## Appendix S1 for "Sexual selection and pseudogenization in primate fertilization": All_Annotated_Scaffolds.gff (part 121 of 747)

```
CCTTGCCAAGATGGTGAAACCCCGTCTCTACTAAAAAGAC
AAAAAAATTAGCTGGGCATGGTGGGGGGCACCTGTAATCC
CAGCTCTTCAGGAGGCTGAGGCAGAGAATTGCTTGAACCC
AAGAGGCGGAGGTTGCAGTGAGCCGAGATCACGCCACTGC
ACTCCAGCCTGGGCGACAGAGTGAAACTCCGTCTCAAAAA
AAAAAAAAAAAAAAGGAATCATAGAATTCTGGAACTTGAG
AACTAGAAGGAATCTCAGAGAGTTCATGTCCCACAAAAGA
GAAAAAACCTTCAGCCAGTGGTCAGCAAAATTTGTCAGTA
AAGGGCTAGATAATAAATACATAGGCTCTGTGGGCCATAT
TTGGTCTAGGTTGGTTATTCTTCCTCTTTTTTACAACTGC
TTTAAAACTTAAGTTATTCTTAGCTTGGGGCCATAAAAAC
AGATTCAGGGGCAGCTCTGCCCATAGGCCATACTTTGCCA
GCCCCTGCTTTTAGCCAAACTTGAGGGTTAACAGCTTTTC
TAGAGGCCTAATAGTCTTTCATTCTGCACTGATCCTAGGT
GCCTCACTGCGTGAGCACACCAGTTCTTGCAGGATAGTTT
GATTGATTCACTTGAATTTGACCTGCAATGCCACACCATT
TCCCGGATGGAGTTAAGGCTGCCCATGTCTATGGGAATAG
ATTTAATAAACCACATACGTGGTGGTCAAGGACCAGGAAG
ACTTCAGTCTTACCCTTTTCAGATTAGGAACTTTTAATTG
GGAGCTTTCCTACCAGTGCATATTTAAATGTGCTAAACAG
AGGAATGTATCCCTGCTTCATGACACATCTGACAAATCAG
CTCAATACTCAGATGGAAAAATAAGCCCTGCAATCAAATA
CCAGTCACTTTGTAGTGTTAACAAATTTCCCTTTAAGTCA
GCCTCATAAATTTGGTGCCATTGGTGTCTGAGTTCAAGAC
AAGCTGACAGTCCTTGAAGTTTAACTTTTGCTACAATTAC
TGGGTGAGGTGGTAAAAGAAGCAGGGCCAAGCTTGGTGCC
ATTCTTGGATGGGACATTATCCAAAAACAACATAGCACAA
ACACTCCAATATTGCATGAAGGGAAGCTGGGGCACAGATA
ATCCACAGTTACTCCTGTTTCGTTCGAGAATGTATTACGT
GATTGTTTTCTGCCACAGCTTTACCTTCATAATTAAGCTT
TGCTTAGGCTAATATTAAAACCAGTCTGTGTGCCCTCTGT
TGCTATCGATGGAGCAATGTGAGTAAGGAGCCTAGGGAGA
AGCTGTTAGGAAGTGGGGTTCAGGCAGGTTGCGATGAGAA
CGAGATTGCTCATAGAAAACAGTAAAGAAAGTGCTTGTGA
TGCACATGGTAGGAAATCAGACAGAGCTTCAGAGAACACC
AGTTCGTGGGGGATGCTGGCACTCTGCTGGCAATAGTTTA
TGACACCCTAAATAATATCCGAGTTGCTTTAGGAAAGGAT
GGGGATTATTGGCCTCAATCCCATCCCTTGGTTTTGACTG
CAAGATCTTTGTTCTGTCAGAGAAATTCTGTTCTGAATTT
CCAGGGAATTCTATTGGTCTTTCCTCTGCAATCACCCTTT
GGAAAACTAAGGATGGGCTGTATTTCAAAAGCTACTTAAG
AGCTTGTGAACGGCTTTGGAATTCCTTTTGAAAGACAGGT
AAATAGATTGGAAAGGCAGGCAGATTGCAGAACAGACTTT
TGGAAGTCCACAAGACTCCTACCTAATGGGACTTGAAGTA
ATGTTTAGGGTGTGACAACCTAGGATGCTGTCAATACCTA
GGATTGGCCCTGTTGAAAGGCAGTTTCAGGTATCTACACA
CAGATTTTCTTGTATGCCTTCAGGCCACTGAAAATGATAA
ATCTTTAAAAATGGATGCTCTAAATGAAAGGAAACACAGT
GGCCTTGAAACCATGACCTTTCACCTTCTTCTACATACGT
TCAGCTTCCTGACATTTCTCTGTTTTTACCTCTACTCAAA
CCATCCTTCCCTGCCCAAGTATTTACTTGTTCTCAGGGAA
TACATTAGCTTTTACTAGAAGTCAGTTTTAGCATCATATT
CTAATTTACAATGTTATAGTAGCCTTGAGAAAACAGAACT
TAGACGCAATAGCCATAAGAAATATGAAGAATACACATCT
AAATGGCTTGTATGAGGACTCAATACCTCCCAACCACAAA
CTCTCACACACACAAAACAATCCCAAAGGAAAAGACTTTT
ATGATCTAGATTACTATCATTTGGGGAATATTTAAAGAAA
AGAGTGGCGTTGCTTTTGCAAACACTACCAAGCAGGCTTA
GTAGGGAAGGTAGTCATATAACCTAAAACTGACAATTCTG
GCTGGGCATGGTGATGCACACCTGTAATCCCAGCTACTTG
GGAGGCTGAGGCAGGAGAATCACTGTACTCCAGCTTGAGC
AACAGTGCAAGACTCTGTGTCTCAAAAAAAAAAAAAAAAA
AAAAGAAATAAAAAAATGCAGCCAATTCCACTCTGAGAGG
AGATATACATTATATAGAGGTTAATGCATATTATAAATGC
TGATAGTCTGTATTGAGGCCTGCATGGAATGTGTGTGGGG
ACACTTAGTTTGTTCAAGTCCATACTACCTACAAGAAAAC
CCAATGGCACGAGGGTTTCTCTGACAAATTTCCTCATTGT
TTGGCCACCCCAGCCAAGGCAACAAATAAAGTGAGCAGCA
AGTCTAATGATAGTGCCAATTCAGTCAATAAATTGTTTAT
GAATTTGAAAAATTAGTCTCTATAATCCTAATAAGGGAAT
TGCCATGTCTCCAAGGGCACTGTTGAGATTTAGATCTGCA
AATAGGGCCTTGGGAGAAAATGAAAATGGGCACCCTGGAG
ATTTTGACTGAGATAATTAAGCTGCAGCAGAGTCACCAGG
GTAGAAGGGGCCCCACATGGAAGCCATCTGGATTCCAAGG
GCCTCTATACTCACCGCTTAAAGCTTTGCATCATGACCAA
GACTCAAAAGAGACTTTATTTAGAGGATGCAGAATGCCCC
TCTACTCTAGAGTCACAACATTTCAGAGCTAGAATGAAAC
TCTTGAATTTAATCTTAACACTTTTCAAAAGGTGAGCACA
GTAGACCCCAATGAGGCAGGTGTGGCCAGAGCCAGACCCT
CCAGGCCAGCACTCCTTCCACCACCTCCGGCATCGCATTG
TGTCCTTCTCATCTGGAACAGATGACCCCAGAGTCCTAGA
GCTGTTCCAGGCTAGTGTCGCCTTTTCAGCCACATTCAGA
GCAGGAACATTTGCTCTTGTGAAAACCAGAATTACATTGA
ATATTTGTCCCAATTCTGATGAGAGCTCCCTCATTGCCTG
TTTGTTTACTTTCCTATTTAGGGTCAGCAGGAAATGGTGC
AATAGTTGCCTTGCAGATGTCACAGCAATAAGGTAACATT
TACTTGGCTCTGCAAATGAATAAATGTGAATGCTTATATA
GCACTTACTTTGTGCTAATACACTTGTGTAGATTCATTTA
ATTCTCACAACACTCTTGAAGTAGGCACTGTTACATACCC
TATTTTACAGACAAGGAAACTGAAATACAGGCAGGGTAAG
ACACTTGCCAGGGTTTCACTGCTACAAAGCAACAGAGCTG
GGATTTGATCCCAGGGCCTGGCTGGAGAGTCCATGCTGTA
ACTTCTATATTGGTATTGATCCAGGACCACTGACAGTGGA
AAGACTCCCCAAAGCATTTTCTTTGTAAGATTTCAAGGAG
ATGGTTTTATATAAAATATTGACTACTTGCAGGTGAACAT
TTCATTGCCTGCCTGAGAATAGTATCAAATAAAGCAGAAA
CTGGAGCTTTCCCCCAGAGTTGTCATTATTATAGACTCAA
GTTCAAGACTAAGGCTATTTCCTCATGACGTCAAATACCC
CAATGCTTGATCTACAAGAACACTGAAAACATCCAGAGGG
CAGGGTGGATCTGCCTATTTTCTATTTCACTGGGTATGTC
CTATAGACACAATCATATTTGCCAGAGTACTTGCCAAGAG
TCTGATCAGCTTGTCTCATAGGATCATTTTAACCAATAAG
CACTACTGAGCTCCAACTCAAGAATTCCAACTTCTGAGGA
TAAACTTTTGAGGTAATCAAAAAAGTCACATTGGGTGTGC
ATGAGGCACCATCACCAAACTGGCATGACCGCCCACACCT
GGAGTTCTGCCTTTTGAGTTAGTAACTGTAACTGTCCCTC
AGAAGAACACAGTCAGGCTGGAAGCGCATTATAGCAGGGC
AGCTAAAATGATCCGGGGCAGCCCACTTACTGTATGAGAT
TAGGCTTTTAAAAAGGATTAGAGCTCCTTAATCTGGGGAG
ATGAAGATTAAGAGGGAGTAATGATCAAAGTCTATAAAAT
CAGAAAGGAAATGGAGAATATGGATACAACCCTGTTCACA
AATCCCAGTTTATTATAACAAGGAATATCCCTGTGGAGTT
CTAGGGGAATCACTTTTAGAGCCATAAAAAGAAGACAATA
TTTTCCCAGCAGGTAATACACTTAGAGAATTATTATCTTA
AGGAGTGGTATATTCTGAGAATGAGTTTAAGTTTAAAAAA
GGTTAAAGTAAACTCATGGGTGATAAAACCATAATGGTGG
GCAACTGGGACTTTAGGAATATTTTGAATACATACTGAGC
CTTTTGAAAAATGATCCAATGACAGGTACCAGCCTTTCCC
AATATGCTTCCCGCCCAGGGCTGACAATGCCCACCCATCT
GATCTGACCACCTCTCTTCTCACCTTGTTGGCTACATTGG
TCCTAATATTTACAACATGCATATTCTTGTGCCCCTCTTT
GATAGGTATTTGAAAATTTCAGCAACCTGGTACAATGTGG
CAACTCATTCCTCCGAGGAAGTTTTCTTTAATCCTTAATA
GAGTCTTTGTCTTGAATTTCAAATTACAGTTCATGGCAGG
GATCTGACCATGATTTCCACAAAATATACACTTAACTCCT
TCAACTACACCTGAAAACTAAAATCTTACAGTTTGCTCAA
AGATGGAGGCATTTAAATCATTTTATGCTGCAGTAGTTAG
AGAATTTAAAAACTAGTTAAACTCTATTGGAAAAGCTGCT
CATAATACGCTAACACAGATCAATTAATTCAAATTTAAAG
GGAAATTAAACATACCAATTATGTAGTACCCATCACAACC
CAAGATATTAAGCTCTAAAATTTACTGCAGCTAATGTAGA
AACCAGCACACCTTCACAAAAGCTGTGGCTCTGTTAGATA
TATAGAATAAAACTTTAGAGAGAGAAGTGTTTTAACTGTT
TCCAAAACAGCCAAGTGTTAATCACTTTAAGTATCTAATA
ATAGGTCATTGTTGAGGGCTGGGGCAGAAGGAGGAGGCAG
TGGTTTTGGGAGAGGGTAGAGTGGAGATGAAGATTCACTT
AGAGAAAGGAACCTTCAGAAGACTGTAACATGCACAGCGA
GGCGTGAAGACTATTTTCTGTACTCACATTTCAAAGTGCT
TTCAGAAAATTGGTAAAATGTGGCAATACACAGATGCAAA
TAAAGGAGCCAAGAAAATAGTGAGGGGGGCAGAGGTAGGG
ACGGAGGAGGAAGGCACCCAGATAATAAGCAATATCTAAT
AACGCCGAACACATTCTAACCCTGTCTCTCATCATAAACT
GGAAGCAATCACTTGGTGTCTTTTCAAATTGCAAGTTTGA
AAACGTTAGTCTTCATGGCGGGGAGCTATTCAAAGTCACT
ATTCATTTGGGGGAAAAAAAGTAGGAAAGGTGGTCAGGAG
TAGGGAAGGATTCAAGGGTAAAGAGTCACTTCGTTTCTCA
TTGTAGACTTTGGAGTGATTTGGGCAAGAAAACTGGGACA
TCTGGAGTTCAGAAGTCGAGGAAAATGGGGAAGAACCAGG
AAGATGAATACATGATCATCAGCTACACAAAAGAATGGAG
CAAAAAGAAGCTGGGATTTGGGCACAGGCGTCTGGCAAGG
AGGCCGGCAGCAGGGCTAATGAAGCATTTGCGGTGTGGGA
CATTTGCCAACGCAACAAAGAAGATGTGCTTGGGCTCTGC
AGATGTGCCAGGGCCCCCAGAGCAAAATAATGACATAATC
ACCATCAGTGTCACAGACCAGACTGTACACAAGGTGACAG
GGGAGGGGAGGCCTGTAATGCGCACACAGGGAGGCCTCCC
ACGGCCCACACGGCTGCTGCCCTGGGGGTCGGGATGCAGA
CAGGACTACCCACCTAACAATCTCTGCCTAGATCTTAAAT
CCGAAGGTGAGGTTTGCACCCATCTTTGGTGGGTGTTTTC
TGTCCCACTCTAGTCAGGCAATAGAAATCTGAAAAGCTTA
AGTGAGATTTGAACTGAATGGAGGGGCAAAAGGAAAAGAG
GCAGCAGGAGTTTTGTGAGTCAAGCTCCCGGTCGTCTGCT
AGAAGTGCGCAAACTTCCAAGAACCGTACCTAGCCACACC
AGCATAAGGTAGAAATACGACCACGGATGTCAATGTTGCA
CACTGCAAAGAAAATGCACAACATATCTCGGGGAGCCTAT
TTTGGGGTTGGGGGGACACAAATGAGCAGTCAATGGGCCA
TCTCAAAGTCAGTGCAAAAGCAACGTTAAGGCATGAGAAA
GTCACCCCTGCCCATTTTCAACAAGATCTCTCAGCAGGCC
TTGTCACCTGCCAGTGGCTCTTGCTCAGTAAGGTGGGTGT
GTTAGTACAGCTGTCTGGCTTTTAAGTGACTTTTGTCAGT
TTGAAAGTGAAAGTCTGTTTGAGGAGCTGAAAGAACAATA
GCTCAGAGCCCGGAAGAAGAGCTTGTAGCACAAAGAACTT
GGCTACACTAGTGTCCCTTTTCATTGCTTCTCATGAAAGA
TTCATAAGAAGAACTTTAATTTTTTATGACCCCCTTTTTG
GTATGACTATATTAGTTGTGTCAACTTCCATATATGGGTT
CTCTTTAAATACCAAAAGGTCTGTTGTGAAATTGTTTTCA
AAGAGCAAAGGGGGCAGAATCGATTCTGGCCATCCTGTTG
GTTGCTTCCTCCAAAGAAACTGCTGTAAGAGACACAGAGA
TTGCCTTTAAATATGGTTCCCTTCAGTCTTGAAGTTGCCA
TGAACACTACAATGTAGTTATTTTAAACCTCTGTGATTTG
CTAGTTCAACTGTTCCTCGGAAGAACGATTATATTTGTTT
TTCTTGGCTTCACCCTATTTAACAGGAACAGTAGTATAAT
GATCATTAATAGACGGTTTTCTTTTTCCTACCCTTCTCAA
ATAGCTATCTCCACATTGCATCTTTATTTTGTGTCTCAGC
CAAAAATTGGGGGGTGCAGGGAGACAAAATGCATTTGTTT
CACATCATCTTACAAGATAGAATTGAAGATTGGCTGAAGG
CACTCATTGAAGGAGAAACAATATTTTTAAACTAAGTATC
TACTTTCAAGTATTAAACTTCTATGCTTCATCAGAAAGGA
TGTCTGCAAAAAAATTATTGTTGTAAATTAATATTGATGT
GTTTAAGAGCAATGAGTGGATAGTCATTAAAATTTCTGCC
CTGTGACTGACAAAGGACCAAACAGTTAAAGTTAAATAAC
ATCCTGGGGGGAGGGGGGAAATGAAGAAATTTGATGTAAA
ATGTTATCTGCCATGTGAAAAGGGATCGCCAACTTCGCAC
AAGCTTTGGTTTGCTAAATGAATTTGTTTTATCTAGGCGA
AATAAACAGGCTGTCTTTCAAAAGGTTGTTAGAACTTCTT
CAGATATTTAATCCAGGATGGGCTGAACACAATGATACAT
CCCACTGAAAGCTACAGCCACCACCAGCGGCTCTCAGAAG
AGAACTTGCTCTCTTTCTCCCATTCATAACCCTTTGTGGG
ATGAAGAAAAAGAACCGAGGCAAGGAGAACTGAATATCAG
ACAATAGGCATCACTCCACACACTGTTTCTGAACTTTCCT
CATCGCTGAAGGACAATTAATTATGAAGGCCTTAGGGGTA
GGTCGAAGCAAGGGAAAACCCACCACTGTCCCAGCACCAC
AGCCGCTACCTCTGTGTTTGCTAAATGGCTTCGCCTGTTG
GGGTACAGCCGCCGAGAGAGCCAATAGATCATTTAGGGGG
GGCGTGCGGGAGGTGAGGGAGGAAAGCAAAGATTTTTTTG
TGTGTGCGCCTGCCCTTGTATAATTCTATTCTCACTGTGA
ACTCATCCATACACAAAACACAAGGACGATTTTTTTTTTT
TTTTAAAGAGAGAAAAGCCACAGGGTAGGTTACAGTCAGA
AACGGCCTCTCAGTGGTGTGTTAAAAAGGATGGTCTTTTC
ACCAAATCATTTCACAGAGGCAAAACAGACAAACACAAAG
AGTTGAGACTTTTTCTCCTACATTAAATGGAGTAACTGAT
AAGGTCAGACATATGATACCTAAAGACATGAATCTGTGAA
CTCTTGAAGTCAAAGGGCCTCTCTGTGCCGAGGAACAATC
TTTCAAAGGAAATAGATCATAGAACTCCACTGAATCCCCT
TTAAACTTTATGAAGCAGGAGGAGAAAAAGCTCTAAGTAG
GGAAGCTTGACAGAAGAGCCTTGAACTATTTTCTGAAGGA
AAGATGAGACCCTCCCTAGGCTGCCACAAAACATCTTTTT
TTTTTTCTAAAGGCTCCTCTGAACTTTGATATGTGCCAAG
ACACTGCTATTGAAAGCTGTATAATTATGTGATATAGCCA
CTGTAGAAAATGCTTTGTTCACCCCAACAAAGGACAATAA
GCAAAGTAAAGCGACATTACACTGTATCTTTTTCTTTAAG
AATGTTGAGAAAGGTCATGGAATGCTATAACTAATAAAGC
TGTTGAGTAAGGAGGTTTTAAAGTTGATCTTACTGTGCTT
GAATGTAACCCAATGACAAAAAAGACACAGGGAGCTAAAA
ATGCAATGACATTACCAAATAGATGATAAATCAATGGGCC
CGCTTCATTATACTGATGAACACCTTGAATCCCAAAAGGA
GAGCGGTACAAAAATGAAGCCTCATGCACACACAGAATTC
TACCTCCACTCCACCCCCTAGCCCTCCAACCCCACTTCCA
ACCTGGTGTCTTTACTGTGCTCTCCTTCAAATTTCAGGCA
ATCATTCTGTAGAAGGAATATGTTTCCAGGCAGCCATGTG
TGCACATATATTTAGAGAACATTCATTTGGTCTCTTAAAA
GATCAATTTGGCTTGTCAATGGTGGGACTGGCAAGGGGAG
AAATGGTAAGGGTTTCTTTTCCTCCTCGCCACCCACCAAG
AATGTGTTATGCGATTATTTAAACGGCTCAGCAGCTTTGA
GGCCAAAAGACTGCAACAGCAGTGAAAGGCTTTCACTCAT
GTGCCAGTTTTCTAAACGATCACTCATATTTAAGTATCTA
TTTGGAGCAGAGGGAAGCGCTTCCTAAATCCACCTGTCCT
CATTTTTCTTTAAAGAGATGACAATGCGAATGAAAGTCTT
CCAAATATATTAAATCTTCTGAAATGTGGGTTCTGTTGAA
AGTGGGAGTAGGTTGAGAAGAGGTTAGGTATGGGGTAGGA
ACATATTCAGCAAGTGTATATGTGTTAGTGTGTGTGTGGT
GGGGGTGGGGTGTTGCTTTTTTATTTTCTATTTCCAAGAG
GAAAGTAAGAAAACACACTCAAAGGTGTGCGGAAGTATCC
TTCTTCCCTGTCATGTGTCACCCAGAAAAATGTCAAACCC
ACAGTCTCTAAGATGGAGCATCTGCCCAGTGAGGTATTAA
TACCTTAGAAAATGGCATTCATAAGGCCACTAAGGAGTGA
ATCAAGTTCCCTATTCAATTTATTTTGAAGCCTTCCATCC
CCAAACCTGGGCCTTTAGCGAGGATAAGGGAGATCTGTCA
TTCTTACTGGAAACTTACACCCTGCCTACAGGTAAATCAC
TAGCCACTGAGGGGCCCAGGAGGGATGTGTGGCTTACCAT
GGCATGGGAAACACTACCTCCCAGTACCCGGGAATGAGAA
AGAGAGCTCAGTGTGCCTGGATGAAGGAATCTGACACATT
CTTTTCTCAACCTACACTCAGGCCTTACCAAACCCTCTGA
CCTTTGGATGATTCTGCCTTTTGCAGCTGCACCATATAGA
GAGGTCAACCTAGGTAATGCAGTCCAACCTAGGGTGCTAT
GTCTTTTGGCTCCTTAAGTTGTGCAATTAACCTTTGTGAG
TTACACAAGTTAGTTGTCTCGGTAGAGTTCTTTGCAAAAC
AGGTAAACCAGCCTCAGAAACTGACAGTGATCATCATCTT
CTTTTCCTGCCACAGTTGTGAGGAAAACAACAAAAGCGAT
AAAATCCAACTCATATGCCCCTAAAGTCACAAGTATCAGT
ATGATTTAAAAACTGGGAAGGAATCCCAAACTTCCTTTCT
CTGCCCATAAAATTTTTTTTGGAAGCTCTTCAAAGTGAAG
CGAGAATGAAGCATAGAAATATATACCATCACACCTGGAA
AGACAAATTTATTGTTGCCAATCTCATTAAATGTGAGGAG
CAGGAATGAAGGATACAGCCCATAATTACACACCCCTCTC
CTGCGTGCCTCACACACTCACGCGCAGAAGCAAGACGCCC
CACCAGGTATGATATGGCCAAGCTTCCGCCCTTTAGCACA
AACTAAAAGTGCATTTCATATTTTTCCCCTTCGGTGTCTT
CTTCCACATCCCTTGGGTCTTCTCAAAGGCTCACCATCCT
AAGTCTGCACACTGTGCCAAGAATTCTGGCAATTGTGTAA
ACTGATACAAAAGGCAGAACAAGCTCTCCTGCCACTTAGA
AGGTCCTGACTCATAAAGGAAATGCAGGGTCTAGGAGAGG
AGAGCGAGGCAAGACACTCCCTCTTTGCTGCTGATAAACC
TTCCCCATCTGCTTTATTTTCCTGTAGGCCAGGGGTCAGC
AGCCTCTCTAGCCTTGAGAGCCATCAGCAACAGGGGCTGG
ACGGGGGTGGTGCTAAGCAGTGACAGAGGTGCCACTAGCA
ACCTTATGACAGAGGCAGAGATGGAGTAGAAGGCTGAGAG
AAGACAAGGGGGAGAGAAGAGAAAGAAGGAACAAAGTAGT
AGTGAAGAGACGTCAAACTCCCTTCTCTCTCGCTGGCTCG
ATCTGCTTTTGCCCAGTTAGAATAATCTAACTTGAAGAAT
AGTAAAGCTTTGGGCAAACTGAAGTTTTTCTTGTTATTAT
ATTAGTATGACTGTCATTACTATTACCCACATTAAATAAG
CCCTATTTTGGTAACACACTTAGAAGAGTGCCTAGAACAT
TAGTAAACAGTCAATAAATGTTAGCTATTTTATTATTGCT
CCCAACAACTGATTGAGAAATCTGGGAATACAATCAATAA
GACATTTTATTGTTTGACCGGCTACTACTAAGCTGGGTGA
CACAATTCCTTGGAATCGACTGGATCTTGGGGCATCGAGT
AGACGTAGCTTCAAAGTCCCTCTACCATGTTTTAGCTCTG
TTTAAAAATGTTAAAAAGAAACAAAGTGTATAGTTCTCCA
TTTTGCCATCCTCTTCACTTGCTAATACTTAAACTATAGG
TTCATTTTACTTGACCTGAAGAGGAGAAACTTAAACACAA
AAGTAAAGCCTTGCACACAATATCAGTGGAGGTATTCAGC
TGAAGGTGCCGGATCTACTTTTGGCTCTCAGCCACGGCCC
ACACGAGCAAAGCTACCACGATAAGAACGGTGGCTTTTTA
AACATCTCACTTAAGCAGTGACCTCCATGCACAAAGGCAC
GGAAAAGAAGGGCTCACCTTATCTGAAACTTTTGTCAGTA
AATGAGCCAGACAGAGAGGCTAAATGAAAAACAATTTCGT
GATATTAGGATTATGTGTGATGGTGGGTATGCGCGTGTAC
ATATGGATGTGTGAGTGTGTGAGTAGAAGGGGCAGGGCTC
ACTGCATGGTCCTACTTTCTTCCCTCCTTTTCACTGAAGG
AGGAATCAGATCCAGAATAGTCCAATAACTGTCCGAAGTC
ACATGAGAAGTGACAAAATTCCTGCCCGGGCCCCATACTC
CTTGCAGTGAAGCAGTCTTAAAATAGACACTGCAGATAAA
GGAGAGGTGGCCTGGCTGGAAGTGGGTATGATTCACAAAG
AGAGAAATATTAGATGTTAATCATATTAAAGAGGATTTAG
ATGATGCTAAATGGAGCAGCTTGTCGGGTACCTCCTGATG
CCAGCCGTCCCCTGTTTGTGTCATTTTGGCCCCTGGGCTG
TGGATAGGGGATTAAATTCCAACCAGGTAAGGTTTAAGTA
ACCCTGAAAACCCTCGTGTGCACTTTAAGGATTTGTCCTC
TTGGGTATTTTATATAGCAAAAATGCAGAAGTCATCTCAT
GAATCTTGGGCAATTCTTTCATGAAGCTTGATGTACGCTG
CCAAACAAATACTTATGTCATCATATAATGTAAATAATTC
ACTAGCATACAGAAGTCTCTTAGCTTAACGTTTAGGGCAA
CAGGCTTATCAGAAGGGCGGGGGAGAAAAGATGCTCTTAA
TAAGATTTCTTTAAAATGGTTAGCCATAATCATATTCTTC
AGCTTTAGAAGAAATCTGCTAGTGCTCTGTCATTACAGTG
AGCCAGTGCTCTGTTACAACTGAGACTTTAAAAACAGATT
TTAAAATAGTGGAGCAGTACACGAAGAATTCTCACTTTTA
ATGTATTTAGCAAACACACACACATACCACCCAAACTTCA
TTTATCACACATTTGGCAAGAAATACATTAGTCTTAGAGA
GCAAAGACAAATTAGTAGCTTACACTGTAACTACTCAAAC
TTTCAAAGAAAAACTATGACTTCCCCATTGCTGAGCTTCC
ATATTCAGTTCTTTATAAGCCACTATAACTGATCTGCATT
GCCAAGAACCATAGTAACAAGAGCTGAAAAAAAAGGCGGG
GGGCAAGCAGGAAGAGTACTAGGGGTCAGTCCCCTTAGTT
GACAGAGCTAGGCCAAGGTATCCTCTTTTCTTTGAAATTT
GGAACTTCCTGGGTATTCTTGGATACCTATCTACATGAAG
AAAGCAAGAATATTAATATAAGGTCCAAACGCACACAGAT
GTTGGAGGAAAAATTCCTACCCTCAAGGTGGCCCAGCATC
TAGACAAGATAATACAAGAAATGGACCAACTTTGTCAAGC
CACAGTCTATCTGATATCATCAGGGAGTTCAGCCTGCAGA
ATTCTTGCCACATTCCCACCTCCAACTACTGTTGCCTCAG
CCAGCAGGGCTCAGCAAAATGCCTTTGTGAGTACTGGGAG
ATTTGCTAGTGTTGTCTCACAGAGAGTCATCATGTTGTGA
TGAAAACTGTTTGCTGAGGCACCACATTAGTCCATAAAGA
AATGCCTTACTCATAGCCACACATCTTTCATTGTTGCATG
GATATTGCTTTCTGGGAATTCTCTATGCTGCTTTGTGTGT
GGATCTAGAATATACATGTCATAGATATATATTAGTGTGT
ATGAAAGTGTTTGTACAAAGAGCAGCATGCTTCTGAAGGT
ATACTTAGGCAAAATAAACACATGAGTCTCTCCTCCAAAG
AGAAGAAAAACAGAAACAAAATCCCCCCAAAAAAGATGTC
AGTGGATCTCTTATGATATGTATTTAGTAAAATATCATAC
CATTTCCTCCATAAAGGGAATAAATGTCAAAGTCAGAAAC
CATGGAATCACTCCCCCATCAAAGTTTCTAGACTTTTTAA
GAAAACAACACTGGTAGCTACCATCGCACATAGCCTGCAT
CAGCTCATTGACATCTCAGAACCTAAATATGAAAAAGGCC
TATTGGAGTAGGGACCTCTTCCTTGGAAAATGAATCACTG
TGTTTTTGCTGCTTGCTGCAATTTTCCTTTGGATTCTAAC
AGTTCCCTTTTCTGTGGCCAAATGCGTCTTCCATACAAGC
TGGAAAGCCAGGGAATGGGGAAAAAATGGCAGTGGGTCAG
AGCCTCATGATTCCAATAGGGACTATGGAAGCTCCTCATT
GCAGCTCTACCTGTTACTCTATTGGGGGATGCTTATATGT
GAAACCAACACAAAAACAGATTTGTGTACATTTCTAAAGA
AAATAAATTTTTTAAAAAAGGAAAAGGGAGATGACCAAAA
ATTAAAGATTAGTTCCTACCTCAAAGTCATTTGCTTTATT
GTAGTGCATGTTCAGAGCCCTGTACAGCTCACAGTCTCTG
GTTATAGACAGCTCTTCAGTACTGGTGACCCCATCGTTGA
TGGCTTGACGCGCGTACTTCTCCATCTGAATGTAGTAAAA
CTCACGGAAATTGCTAAACCACTTGATGAGCTGAGAGGTA
ATGCATCTGTTGAACTGTTAAATTTAAATGTTGAAAAGGA
TAAGAACATTGCCATTTTCTTCATTTATTTTTTTAAGTGT
CTGAAGCATTTTTAATGTTCCCGTCCCTTCTTTACTTGGA
AAGATACGTATTTAACTCCACCAAAACGGTGGCAAGAGAG
GCAAGAGGAGGAATATACTTACAAGGAATTATAAAAACCT
GTCAGTAATGGAAACCATATCACAACCCTCTACCTTCCAA
GTGGAAAAGTCACATTCTAAATCAGACTTTCCTTAAGCTG
AACATCTTTATTTTTAACCCTTGTTCTTCATCTTTCAGTA
GAACAACTTGCATTTCTATACTTCTTATGGACATTCATTG
AAGCCATAGAATCCTGGAATTGTTGTTACTCCCACGTACC
AGGGGTGATGTGCCACATGACTCTACTACTAGTTTGATAT
ACTTTTTTTTAAGTGAGGATTTGTATCACCACATTACAAC
CCCCTTCAATGCAGACAAATGGCCTTCCCACAAAATGGGA
GGAGTTGGAATTTGCTTATTTATTTATATATTTTTTTGTC
AATGAGTGATTCCCATGTCCATCCAACTATGATTTCACTT
AATGTTTGCCCATGGCATTCATGTCTGGTGAGGTCTAGTC
AGCTCCTGGTGCCTGTTCACCTGCTTCCTGCAGCCAGCAT
TGGATAAGACCCATGTCCTCCTCCCTTGGTATCTCTGCCA
TTTGGGAGGCATGGTTAGGACACAGTACACAGATGGCATA
GACAGGACCTTTATTACATTTTTTTAAAATGCCAAGTTAC
TATAATATGGTTAGGCCTTAAAACTTTGTTTACCAAGGTT
TCCTGATGACCTTTGAAACGAAGATGTCTTCCTGGATGCA
CTGCAAATGATACCATCCTTATTGACAGTCCTCTGCTCAC
GTAAAGGACAGATGCGTCTCAACTTGCCAAGTCAAAACCA
ATAGATTCATAGCTCTATATCAGGCAGGCTGACAGACAAC
CCCCTGCCTTTTGTCATCACAGGCATCCCCTTCCCTGGGC
CCCCAGAAAAAGATGTACATTCATCAAAAATCAACAAAGA
GCACTTATCAAACACTGGCCATGAGAACATCCAGACTCCA
ACAAGATGACAGCTAAAGTGTGTATTGGGGCTCTAATTAC
TACACAGAAAGTTGTTTCTATACTAGCAAAGATAATAAAT
GAATGAAAATTTATGGCAGAGAATGGAAGTCACAAGGAAA
CAGAAGCAGAGAGACTGGTGTTTCTCCCAAAAGGCCAACT
TGCATCATAATTGCCATGGAGTTGCAAGGGCCCTTACAGA
TAATTGACCAGAAAATGATTAAGTCATCAGCAAATCGCTT
CTGCTTGCAAGAGTTCAAACATGTACTTAACCTATCCAAG
AATTATATTTTCACTCTGTGTGTCTGCTCTGTCTCTATTC
AGCCTCGCGGGGAACCCGATTAAAAAGACAACTGAAGGAC
CCCCATTATCTGATCTTCTGGTTGCCGATTTCAATAGAAC
TTAAACCCATTACGATTTGCTGAACTTGGAGTTCTTTCCA
TTTTATCTCAGCAGTAAAATACACTGTCCAAATTTCCAGA
CACTGAGATAAGGACTACAGGCCCCCGTGACGGCTTACTG
TTCCTTTTTAATTCTTTTAGAATAAGAAACAAAACATTAC
AAAATGATAGCAGGCTGTGCACTGGGGAATGAAAATTGCT
TTGACATGGAGATTAGGCTTCTGCATTGTTACAAGACATT
GTCTCATATGGACAAGAGTACTGTAGAGGAAAAAAATAGA
AGGGTATTTTTTTTTTTCTAGAATGGTCATGAATGACCTA
ATGGAGAGGACAAAAAAGTAAGTGCACTTGCCATTATTTA
CGAATGGGACATAAAGGGAGATTTAAAGCTTATTGTTGGA
GAATGGAAATACCAGAGAGAAAGAATGGACAAAAACAACA
GACTCCCCAAACATGAGACAAGCGAAATGACCAGCACAAC
AGCCTAAGGAACAGGGTTTCCCTCCACAAGAAGTGAACTA
AAATTTGTTCAGGTTTAGTTGCCGGCTAAAAGCAAAAGCA
AGCCCCCTCTTTTCTAGATATTCACACTGGGGGAGAAAAA
ATATTAAACTTTAAAGAGTTAATTTCCCTCGTTCTGTAGT
GGCTTACAAGAAAAGGATCAATTGTTCTATAAAGGAAAGC
TCTGTAGTGTGTTAATGTGTTACTGCAAAAACTAATCGCT
ACAATAAAGAGGCTGTGTTTCCACAGTGTACGAGTCTCTG
TGACTTTGATTAATGCTTCCCACGGGACATCTCAGCCTCA
ATATGGGCTGAAGAAACTTCCTAAATATTCAATGAGCATG
GTCAAAAGATGTATAAAACAAATCAATCTGACACCTTAAT
CTGGCTAGGCAGCAGTTGACTCAAGGGGTGGAGGGAATGA
GATACATCATTTAACACTGCCGGCTTGAAAAGCTGTGAGC
GTCTGTTCTTCAAAGCTAAAATGACACTGAATCTGTTGTA
CTTAGTGGTCTAAGAGTTATTAGTTTGTACATTAAAATCA
GCACCCAGTAGTGAACGGGGAGCTGGTGCGGCCCATCGAT
CCCTGGCAGCTCTCTCACATTTGTCCACTTGTCCTTCTCA
AAGGATTTGTAGCCCCGATGAGCTGAACTTTTTGTTTGGC
TAAATGTCATTATGAGGGAATTAAGTTGGCTCTCTGTGAG
AACACAGAACTTTGTTTAGATTCTTACTCTAGGAGTAAAA
CTAGGTCGACCCTGGTTTCATCCTTCATATACATCATCCC
TGTAGAAGAAGAACTCTCGCCATGCCAGCATCTCTGAATT
GTATGATTTCCCTGTACCTCTTTCGTTCCAGGGTAATTGA
AAAGCATTTACCTCTTACCCAAGTGGAAGTCATTTGTGGA
GAGTTAAGCACTGTATCCATTGCTAAGGAGAAATATGAAG
GAGTGGGCATCACTTTGGCCTGACTCACCTTCTACAGCGA
GTCAGAGGATTTACCCCATCTAGCTCTATCATCCAAGTGT
GGCTTTGATGGACAATTATGTTATACTGTGTTCAGGAAAC
AAGATATGCTCTGCTAATGTTTTTTCTCCAGTTTTTTTTT
TTTTTTTTTTTTTGCTTGCAAAATGAACTTATGATCACTA
AATAAAATTTGAGGGTTGAGCATGGTGGTTCATGTCTGTA
ATCCCAGCACTTTGGGAGACCAAGGCAGGCATATCATTTG
AGGTCAGGAGTTTGAGACAAGCCTGACCAACATGGTGCAA
CCCCGTCTCTATTAAAAAAATACAAAAATTAGCCAGGCGC
GGTGGCATGCGCCTGTAATCCCAGCTTCTTGGGAGGCTGA
GGCAGGAGAATCACTTGAACCCAGGAGGTGGAGGTTGCAG
TGAGCTGAGATTGCACCATTGCACTCCAGCCTGGGTGACA
AGAGTGAAATTCCGTCTCAAAAAAAAATTGAATAAAATAA
TTCTGTTATTTGAAAGAATATATTTTACTAAAGTTAGGAA
TTTTCTCCTAGATGAATGTGGCCATGACCAAGTAGAGACT
CGTGTCATTATAACAAGCATTACATGGTCCATAGATACAT
GCATATGTCTTGTCCAGATAAATGATGCAAGGTTTCATTT
CTGAGAAGATCCTAAGTTCTCTTCCCCAGTTTCTCTAGTG
ATTTCTTGAATCCTGGCCAAAATAAAATTTGGATTGCATA
TTCATATATAAAGAAATATCTATTTCTTTCAGCCTTGCCA
ATAGACATACTTGTCTATCTGTATATCAATGTCTAGCTAT
AGATATGTGTATATGTGTATTGTGAATCCATGCACATGTA
CATATGTGTGTGTATATATTGTCAATATTCAAATTAGCGA
TTATCCTTAATATTGAAGAAATCCCAGAATGCTCTGCCAT
TGTTTTCTGGAAAGTCTCTGGACCACGTTGCCTGGACTAC
CTTTCCCTTTCTATGCATGACTTTCTACTCTCACCAGTGT
AACCTCAAGGAATACAAATTCATTTATTACTAACCAAAGA
AAAAACATAATTAGGAAAGTTAAAAATGTATAATTCCTTC
CAAAAATAAAAGGGAAATGACCTTCAGTGATTTTCTGCTT
TGCCTGATATGTCCTACTGTTTCCACTCCATTAGAGTGGA
TAATTGGTATGTAACCAGACTCACATATACTTTAACAGCC
TTCTCTTCCAGTATGGATAAGGTATGGATAGAATCAACAA
TCTGAATATTAGTGCTTTTGAAAATAAAATATTCACCCAG
GCATTCCATTGTTATCTACACAGAGTCAGTGGTCATTTGC
AAAGCTGAATTGCTAGGAGCATTCTAGAGGACTGGGAACA
GTTTCTTGTTGGTTTGTATTGCATGGTATTTATAAAGCTA
CAGATCAATAATCTTCCCCACTTTTCTTGCCACCACATAC
CACACACCTGCGCACATGCATGAACTCTGAAAAAAATGAA
TGTTTCTAATATTGATATCTACTGTTGGGTAGTGTTGTTG
GCTCAGAATGGCTCCTGTTTCCCACCCTCCAGGTGGCTGT
GTTTCCACGGTGGGTGAGTGATACTATGTGTGCAGTTGGT
AAAGCTCTTTGGCCTCCTTCTGGGTGAAAAGTGCTATACA
AAGAATATAAGGCATTGTCATTATTATTTCACAACACTGC
AGATCATTGCCCTAAAAGGAATGAGTAACATGGACATCTG
CACACACAGACACATACACACATATATGTGCACACAATAA
CCCTTTTCTCCCTGTCCTCCATGTCCCCTCTTAGAACTAC
AATGTTGGGAGGATTCCCTGGAAGACAAAATTTTTCAGGT
TCTACCAGACTCTAGAAGCTGGTCAGTCCTCAACCAGGTG
ACAAATTACCTTCAATTTATATACTCTAGATTGTCCTCCA
CAAAGTCCAAACCTTTTTCCTGGCCTCTGTGTCACTCAGC
CTGGTTTGTGCTTACTTAGTCTTAATCAGACATTTACACG
ATGGACTTTCCCTGCCTCCCCATCTTGCCCAGTTTGTTGG
CGCCGAATGAGGAGAAAACAGGCCTTCCACTTAAGAAGCA
CAGCCAGGGAAGGAGAAAGATAAAAGGCTGAAGTTGATAC
ACAATTCAAAAGCAAACAGGAGGGAAAACAGAACTTTTCT
TATAAGGCCAAATAAAACATCAGTGAAGGAAACTGAAATG
AGTTGGCCTGCAAAATGGGGCCAATGAAGCCACTTGGGCA
TCAAGCAGAAAATGAGCTGCGTGCAGGGAGCGGTGGAAGA
GCAAGCGTGTTTTGGCAGCTTGTGAGTTCTCCATGGCAGA
AAGAAGAACTTGTACATATGGGGGTGGGCAGGGGAGGGGT
GGGGAAAACACCCATCCCTAATAAACTAATCTCAGCTAAT
GTAGTGTTTATCAAGTTCCTGGGATAATGATACCATGTGT
GTCATTATCATCATCAAAACCCAATCTATGTTTTAAAAAG
TTACAGATGATTAACACAACATCAAGTTGATGCAAACAAT
TACTTAAAACCCACACACAGACACAGACACACATACGCAC
ACACACACACGCATACACACACAGAGAACCAGGAGGTCCC
AATATTCTGTAGAATGAGGGAGGCTGCAGCTGTAGGCCGA
CAGCTTTCATATCCTCATTTGAATAATGTGTCCTGAATCT
GTCACTTTATTCATTCTCCTTATGCTCAGTGTACTCTACA
TCAACAACAAATTAAGTTGTAAATAAGAGACAATCATCAC
TTTTGTTTTTAAGCAGCTACTGCATAGAGAATTTCAATGT
ACGCTCCTTTTCGACAGGGGGAAAAAGAGGTGCTAGAGTT
TGCTTTCATAAGCACAAATATGGGGAAACCAACAGAAACA
AAAACAGAAACAGTTTACTGTTGCTGAGGGGAGGGAAAAA
CATTCTCTAAAGCACATCCATCCATTACCAGCTGAAATTT
CTTCAAAGAAGCTACTCAAACATATAAAGACAGAAGCTAA
GTTTTTCAGATTACATTGGAAACCCATGCAACTTACTAAC
ACCAGTCTTTCAGTCTTAATACACAAGTGGCATCTTTGCT
TAACACACCTTTAGACAAAAGGACAAGTGCATTAAATCAA
TTATAACACAGGTGTAGGAATAAACCAATTCCACATTTGT
CTCCATTAACTTCCGGGAGTTCAAATTACTGCCACATGCA
TAGAAAATGAAACAATTAAGAATAAAAAAAGTCCCTACCT
TTACATCAGAGAAGTAGGTCTTCAGCATATTGGAGCTGGG
ATAACGGGTATAAAAAAACATGAGCTTTGCTTTTTTCAAG
TGATTGGGTGACAATCCTTCCTGCATGTAGGAAGCAATTG
GTTAAGGAAAAGAACTTCTATAAGCACAAGGACTCCCACC
TCCCTCTCTCCGGTCCCCACCTCCATAGAGTCTGGAGGTC
CACCAAGCTGCCGTGGGAGTGCTGGAAGGTATATGACACT
GACTATGGCATCTATTGCTAACTTGCTGCCGTTTGCTCAG
TGACCGTCACCTGTCAGAGGTTGCCACATGCAATGATGAG
GATGTGCAATTGAGTTGCAGAATCTTGGCTACTTTAGGGG
GAAGATGACAAAGTATTTTCCTTGCTTTAGGTCGGTAGGC
TATCTATACATTCACTTGTTGCTAAGGAGACAAATGCACC
CAACATGTACTGCACAATTCTTGTCATAAGAGGTTTTTTT
TTCTTCCTTGCAATTACAGTTCTGTTTGTTCTTCTCTCCA
CACTCTGCAGTTTAGAGCAAATTATTCTACTAATGTACAT
GAAAATACAAAATGCATTATTTTGAACACTGTTATGTAAG
TTTCACATTTTACCTTTCAGTGTTAATCTAATGGAGCATC
TTGACTCACTTGCTTTTTATCTTATTATATCCTTTTAATT
GTTTCCTTTTAAATAATAGCTAAAACTTGGGAAGAGTAGT
TTTGGCATGGAGAGGACTGGGAGGGGGCTGTTGCTTTTGT
GAAAGCAACGGTGCAAAACCAAATACAATTTGCCTGTCTT
GGATTTATAGTTAACTCCTTTGAGAGTGACGCAGTAGTTG
GGGCTAACAAATCAATAAATGTGGGTTAGCAGATCAATAA
ACGGCCACTTACCCAAAATAAGAAAGCCTATTTATCTGGA
AACATCATTACCTTTTAGATCTGTAAACAGCAGCAACTAA
AACAGTTCCCAAGAGAATGTGAGGCTAACCATAACAATCC
AGGCTTCCTGATTCTCCCCCAGATTCTTGGCACTCCTCAG
CAGACTCAGAGCTGGGATGGCTCTGGTCACATCTGTGCCG
CAGCCTGGCCCTGCCATTTCCTCAGCAAATTAATGGCTTT
ATAATTTATCAGAAATGAAGATGCACGTGGAGAAAATCAA
TGTGGTCCCCCACAAGGTCAATTAAGGGTCCTTCCTAGAA
GCTTCTCTAAGGATTTTCTCTTAAAAGAGTGTCTGGGAAA
AATAAGAAAAAAAAAAAAGAAAAAGTGTGCATGTGTGTGC
AAACACACATACACACACAAAACTACCCAACAAAAATTTC
ACACCTGAGGCAAAAATGTCAAATAAACACAGATATTTAG
GAAAGGTAAAGGTTTCCAAATGACCTTCATCAAGTCTAGC
ATGACTAATCTTAAGAATGGAGAGAAACCGGAAAGTTACT
AGAGAAGCATAATCAAATTAATATGGATAAGCTCTTGACT
ACTTACAACAGGGTGTTTAACCAAATATTCTGCCGAGAAT
TTCTTCAATTAACATTCCCTTTAATATCCCATGCAATTTT
AAAAAGATCACCTTGGTCTGTAAATAGAAAAGTTAAGTAG
TGCAGGTTTTTTTCTTTCTTTTTTGTTCAACTGAAAATAA
ACACTAAAGAAATAAATTTTGATTTTATATCTGTAAGCCA
AAGCAGCTTAACTGAACTTGTGTTTTTGTTTGAGATTCTT
AATGATTACAAAGACGATAATTTATGACTGACATACTTCT
TGTGCCAAGGAGAGGGCTGAAAGGCCCTCCAGTAACCTCC
ATTAGACTGATACAGAAGACTAAAGGAGCCCAGCACACTT
CAGGACCATCTGTCCAAATGGATAAGTGAAATAATAGTTG
CAAGCTGTCTCCTACTGCCTTGTGATAAGAGTTTTAGGCA
AGTCCAAACTTTGACAGACACTCTCAGATCTGGGTTCTAA
TCTTTTCTTTCAGATGGCTACATTAAGACAACATCATACA
TTTAATTATAAGTCGCAAATCTTTTAAAATTTGGTTTCAT
ACAAAATACAAAGTGTTTTTCTGTGTTTCTTAGATGAGCA
CTGAGCTACCAAAACTTCCTGAAGCTCTTAATACATCTAA
ATTATGCTAAGACGTTTTTGTTCTTTTTATCCAAAAACAG
TAAAATATCCATTTTATTTTGATCAGTATTTAGAGGCTTT
TTATCTAATAAAAATTATTCCAATTTGGATTTCTCAAGTT
CATTTTTGCTTTAAAATGTTTCCTGTTGGTAATACTTGGA
ACTGATCAGTTGAAATGGAACACAGAATTAATCTTTATCT
CTTGCTTATTGTGTAATTAAGATAAAATTCCCATAAAATA
TATGTTTCTAATAAACTATTAAAAATAACTAATGAAACAT
TTAAAAGGCAACAGTTAGATAATCCTTTTTTTCTCCTCAA
AATAAATCTGAACTGACCAATTGGTTAATTTCCCTTTTAA
GTGCTTGTGCTGAAAAGCAACTGTTCTTCCAAGAAAGCAC
TAGCTGTTTCCAGGATACTTACACACGCACAATGACTCAT
GATGGAATAGATTCAGTAAACATACAGCTGTACTGAACAC
GAGCTAAGCTCCATTCAAGGCCAGGAAAGAAAATGAGCAC
AAATAAATATTAAGGAGGTAAAGGGGAGTGGGGTGAGGGG
GGATGGAACGCAAACAAGATCTGTCCCAGCAGCTCATGTG
GCTGTGCCTCAATTCTCTTAGCCATAGCTTTGTGAAGACA
GATGACATTCAATTCTATGTGTAATGCAAAATAGACAATA
ACTGCTGAAACTTGAGACAGCTGCCAGGTGTAAAAAAAGA
AAAAAAAAAGAAAAAGAAAAAGAAAAAAGAAGAGATGATA
AATCCATAAATTAATGAAAGACATCTGCTCGGGAATATAA
AAGATCAGAGAAGCAGGGTACTGCAGCTGAACCTAAAGCA
GTGTTCAAACAACCTGAGAATCTAAGTGTTGTCTGTTTAC
CAAGTACAATATAACCTTACCTAAACAGCAGCCACGGGAG
GAGCAGCGGAGGCAGCAAAAAGGCAAATGGGAGAATAATA
GGCTGTGAAAGCAGAGGAAGAAAATTCTTTTTTTCCAACT
AAACTCTGGTTTGTAGCTAGAGATTGTACGTGCTGTAGTT
CCAAGCAAATGGGTTGAGACTACTTACATTTTCCAAAACA
TTTGAAACCTAAAGAATTTTAGTTCTGCCTTATTCCCTAA
TTTGCTAAGTTTCTAAGCAGTTTTCCCCCTAGAAACTAAA
ATAGGGAGAAAAGATCTAAACTCTCTCACATAATGATAGT
GGTAGAGCAAATTGTTACTCCAACTAGGAAGTTCACCATA
ATCGGAGGGATGTGTAGTGTATGGAAATATTTTTTAAAAT
TTACTTACTTTATAATTTTTTTCAGGGGAGGTGGGCAGTT
TAGGAGCCCATAGTCTTTTAGTCTTTAATCTACATGTTTC
ACTCTAGCTAATATAAGTACTATAGCCTCCACAAGACTTC
TAAAATTGTATAAGATCAATTTCTGTGGATTGTTTCAAAT
TTCAGAAATTCATTTCTAATCTATGTTTCCTGGTTGGATT
TTAATTTCAAATTACTAAACCATTTTCTTTTCTAAACTTC
AAGTCTTTCTAACATTCTCCCTAAAAGTTGAGTAGAAAAA
GCCGGCTATTTCAGAGAATAGGCTCAATTTCTTCACCTGC
ACATCTTAACAGCTTATACTACTCCGCTTGTGCTTTAATT
GGGTGCATGCAAATGTTTGGGGCCAAAACAAAGCTATTTT
TCTTGAGATGCAAAGAGGATGAATGACAAGGAACATCATG
AAGAAAAGCAATTGGCTGACTGTTTCTTTTGGAATTTGAA
TAAAACTTAATATTTGATTAAACAGATTCATTTGCAAAGA
TGCTAAACATATTTTTAAAATCCAAGACATGAGCCCTTGG
AGCAGGTGCACTGAAATTCAGTTTAACTTGCACACATATT
CACTATTCCCCTTCTACTAGATGGGATAATGACGTAGTGT
GTTCTGTCCTACAGAATGTATATGTTTAATGGTGGTGAGC
ATAGAATGGGTTCATCTTATAAGCTGGTGTTCTTAATGGT
TCTTATCTTGGCTACTTTGTTCAAAAACAGATGGTACCTT
TTGGAGTGGGAGAGAATTTTTCCTGAAGAATTAAATTATG
TATAACAGTTTGGAAAGCCACGAACTAAAAATAAAACCCA
TAATAATAGCAATCACAGTGGTACCATTTCATTGCATTTC
TGCTCATTTCTATTGATCTTTTCAAGGAATAACTGTACAA
CAGATTCATATATGGCCCTGTATCCCTAAAATTGAAGTAA
AACATCACTCACTGTGATTCCCAGAGATTTCTTCAAAGTA
AAAGCTTGAGAATGTTGCCTACGCACTATCAGTTAAATCA
CGGGAAGAACACACCACCATACAGAGGTAGAGACAGGAGA
AAAGTGGGCCCAATATCTATACAAACCAACAGATCCTCAC
TGGTTTCAGAATTGTGGGAACTATAGAAAAGGTTGTTTGC
CTGTCTTACTCTTCCTAAGAAATAATATACCAATGAGATA
AATGGTTAAAAGTACAATGTATTAATAGTAGAGGGGGGAA
AAGAATAGGAGCATAAAAGGCCAAAAGGTGGAAAATGTAA
TCACTAATTGCCACGAGAGGCTGACATTATTTAGCTATAT
GAAAGAAACAATTCTGGGTGTGAGCAGCTAACATTTCATA
TGAACATGGGTGTTTCCCAACAGAATCACCATGCTCAACA
GAAACTTATGTTGACAGGAGAAAGGAGAATCATTCTTCTG
AAGAAGAAGCAACTATATTTTCTTTAAAGCCTTTGATATA
TATCAAAATAAAAGGAACTTCTTTCAATTCAAATCCTCAA
AATTCCTCAGGGGATTTGGAGAGGTTGAGACAATGAACAT
AGCCAACACTTAAAGCACTCTAAAAGATTTTTTTCCTAGA
AGACTAAACTTTAAAAAACATAAAGCACGGCCATAATTAT
AATGATGTGGTTATAATGAAAAGTCTAACTTAAAGAAAAA
CCATAAACTGGCATCTTGAACTAAAGAGCTTAGTGTGGAC
TTACAGGAGTTTTGAAACCTGGCATTAAATCTTTAAATAT
TCACCAAAATTGGCATGCATGTCACTTTACTCTGTGTGTG
TGTGTGTGTGTGTGAGAGAGAGAGAGAGAGAGAGAGAACC
CACTATCACTACTACTTGGTTCAAAATGAAGTTAAGAGAT
CTCTGGGGTGCAATGGGGTCTTAGCCCTAGACATTAGCTT
TACATGAACCTCTGAAGATGCTCTTTTTGCAAAGGGCACA
AAAAAATTCAAGCCATTGTGTCTTCTTACTTTGCCTTTCT
CATCACCAACAGCGATATTCCAATCATTTTGATCAATATT
TACTGCCTGCTTATAATATGTAAGGCCTGGTGCTTGGTGC
AGCTTTGATTCATGGCTGGTGGATTGAATTTTAGATTTTC
AAAAGGTCAAAGTGAAATCAACAAACTAAGCTAAAACTCC
ATTTCTATTTATATAGAGAAATCTCCCACATCTTTCTCTT
CCCTTTCTGTTATAATGTTCTTCTCTTCTTGCTCAGTATA
AGAGAGACTCCATGTTTAACTGCCGAAGCAGGTCTCATGA
CTGGGGCCCTAGTAGTTCACCCTATCAGAAATCTACACTA
CTATCCTGAGAGCTGGCTTGAAGTATGACCTCCACTAACC
AGGAAAACATATTTCCATCCATAGCTGGGACTTTGCACTT
ACGTGGCAGCCTCTGGAGTGGGCTTAGATGCGAAAATGTC
AATCTCTAGTCATCAAGACAATTGCTCAAATTCCTAAATT
TAGTCACAGCCAACTTAATTGCTAAATTTTATATCCATCT
GGTTATTTATTATATAAGAAACATGCCTCCACCTGCCCCC
AAATGCTACTATTCTACTACCCCCAAAAGACCAACGACCA
CAAGATTTTTAAAAATTTACAGAAAGAACCAATATACAGA
GAAGAAAAAAAAAACCTTCAGTCAAAAATAGCTGGAGTTC
AGGATAGGCCTAATAAAAAATATATAACTGTTATCTCTAC
ATAAAAGTCAGTTTCAGAATTTAAAAGAATCATAAAAAGA
GCCATTTTTAAGTCGAATACAGCTGAGTTTTATATTTAAT
TGTGCTCTCTCGCTTTCCAAAATAATTTGCTTTGTGTATG
TTGGGACAAAAGATTTCTGTGTATGGCTGAACAGAGGTTA
ATCATGCATAGAGGCAGCTGCACCAGACCCAAAGAACAGA
CCTTGGGTGAACGAGAGAGACAGACCAATGCTGTCTGAAT
AAATCAGTACCTGTATATTTCCTTTAAAAAAAAAGTCTCA
CTTAAAGATGAAAGAGAGACTCTAAGTCCCCACCCACATC
CATTTTTCTTCCTCCTCAACCTCCCACTTACAGAGTGCTC
TTCCTAAGATTTCATCGGGACATCCTTAAGTGAACCAGAA
GCCTTGCAGATGGTTTACACTGAGAATTCTTCTTATGGGA
TCTTAGGGATCTGAAAACTGACTTTTCTCCCTATTGTGTT
ATAAAACTTACCACCTTTAAAAAATATCTGAAAGAATTCC
ATCAGTATTTACAATGAGATTGTTTTCCCATCTCTGAATC
TACTTTTTTTTTTTTTTTTTAAGAGAGATAAGAAGATAAT
ACAGGAAGAACAGCAGAAAAAAAAAAAAAACTGCTGAGAA
AGCACATATTAAATAGGAGCTCCTCGAGGCAGTGAACAAC
TTGTGGAAGCTGCAAAGATGTTGGTTTAGTTTTAAGCTTT
TCTGCAATCAGGAATGCCACGCACATGCTGATAAAAGCCT
ATTCCTTTGAATAATACGAAAGGTTGCCTTCTTAAGAAGA
TGCTAATCTACATTACTCTAGATATTCTGTAAACCTAACC
TTTTGGGAAACCTTTTTTGGCTTGTTTTTTTCACGAGGGG
AAAATAAAAGGATATTGCACTTCCCGAATAAGGTGAGATT
TCAGACATATCTTGAAGATCGCCGCACTCGGACTTTATGA
GCGACAAGGAGAGCCCTTCGGCGGTGCTGGGCGGGTGTGC
TGGTGAACAAGGGTGGTGGCTCAGGTGGTGAGATGACATC
TTGGTCCTCAGACTCGTGGTATCCCTAGTTAAGTCTAAGG
ATTCAGGAGAGGCTCTGTCTTTTCCAGAGTAGGAGCCGGA
GGGAGCACCTAATGGGCTCTGAAATGGATAGGCCATCAAG
GGAAGGGGGAAGGGGTGGCGGAAGGTGGACGTGGTGAAGC
CTGTAGTGGCAGAGAGAGGCGACTGGTGCAGGGGCTGGTG
GTGGCCGCCAGCGGCAGGGCCGGAGGCAGACTGGTCAGAG
GAGTTTTTGCGGACAACCAGGGGCAGTGCTTCTGTTTGGT
CAGTGGAACCGGCCATCTGCACATTGCCAAAGGTGTCCAG
GGGGTTCGGAATGATGACGTCGCCAAAGCACTGCAGGCGC
TGGTTGGCTGTGTGGAAATTGTGGTTTTCCCCATTGACTG
CAAATCTGGCCTGGGGGATCTGGAGAGGTGGGAAGACCTG
AGGAACCTGGCGGGAGGGCTTGGCCGAAAAGACTTTGACC
ACAGTGTCCACAACTTGAGACATGGCAGTGTTCAGTTCCT
GTTTCAAGGTCTCAGCCAAATGTTTGCCTTCCGGTTGTAA
GGAGTTTGGCCCATGGTCTCTTTCTTTGTTGTTGCCTTCT
CGCTTCGGTTTGTTTTCAGCCATTTCCTGCTCTCTGATCA
GGGCTCGAGCTCGATCAATAAACTGTCCTGGGTCTAGCTC
ACACATCTCATTATCTGACCTTCCGACAGAGTCCTGGGCC
CTGGCATCCAGGATCTCCGAGCGCATGCTGTCTTCAGACA
GGTTACCATCTTCATCATTTTCCGAATCAGTGCTGTCATA
GATTTGGTAGAACTTTTCCTGCAGCTGGCGCAGCTGTTTC
TGCATGTCCTCCAGCTGCTGTTTCAGCTGTCGGCGCTCCT
CTCGCTTCTGTTCTTTTCGGGCTGAAACCAGCTGCTGGAA
ACTCTGTTGCTGCTGCTGGGGAAGCTTTTGCTTGCGTTTG
TTTTCTCTGTAACTTTCTCGGGGACTCACAGACTGCGGGG
CCATCTCTCTTTCATTTTCATTGCCCCTTAATGCCACACT
GGGGGAATGGCTCATACCCCGAATTATATTCTCAACCCGC
GCGCGCTTTGCTCTCAGGTGCTCATCACATAAGCGATCCA
TATCAAACTGGCTCATAGTAGGCCTGCCAAAAGGGGAAAG
ACACTCTGGGGGGCTGTCTCTTGAAGAGTTGCTGCATATA
TCCTCCTGATGTACTTCGGAGCCTGTACTAGAGAGACCGC
TGGCTTGGAAACTGGGCTCCGTGCCACCATTTTTGTTCAT
GTTATTTTTCAACAGCTGGGAAATTATGGTTGCTCCTGGA
AAAGGCATCATGGCATCTTCATACGAGTTCGCCCTCTTCA
GCAGCTTGCGGAGTACATTTGACTTTTCCCCATCTGCATG
CTGCACCACTGAATACTCAACATCCTGCTCAGAACCTTGG
GGATTCATGGCACTAAAAAACGTTGCTCTTGCCTTAGCAA
AAAATGCAGATGCTGTCCCTACCGTCCTTTTCACTCCAAT
GTCAACTCTTCTCCTCTTGGTTTGCCGGCTTAAGAGGGCT
GTGCTGTCATGGTCAGGCATCACTGGACGGTTATTGTGCC
ATCTTCAAAAGCTCGTCAGCTGGGCACAGCTCAAGAATCC
CGGGACCCTGGCCAACAGAACAAAAGGACTGATGAATCAT
TTTCTTTAAATTTCTCCAAATTTCCTGACCTCAATCCTGA
ATCAAATGCAAAATGCATAGGCTCTGGGATTTATGGCACA
TTACAATTATTGCAATTTATTATGCACTCTGCTTGAAATG
AAACATTTTTAAATATTTCTGCTCCACTGGTTTAAGATGG
ATTAAGATTAAAAAAAAATAAAGCAAAAACTGCTTAAGCA
CCAGTAATATGATTCTCTTTCACAAATGCCTAAAATGATA
CTGTTTATCTTCAGAAGAAACAGTAGATTATAAGAACACA
GCCTCTGACAACCAATTGATTAAATTTTGGGCATTGAGAT
TCATATTATAAGGAAGATGAAAGTGCTCTGTACTTAAGAA
ATATGGTTACATTTTGAGGCTGTGTGAAATTCACATAAAA
AATTGCATTTCTGAATTACAATTATTGTGGTTTCAATGCT
ATTAAAGGAAAAGGACTCTAAAATAAATGCAAATATTTAA
TAGACAGCTTTTATTCTTGAATTCTAAAATATTTTTGTCA
TACATAAAATGGGAAGGAGAACACCCTTATCAGCAGCATC
TTTCAAACATAAATGGTCAGTTTAGCATTGAAATAAATGC
ACAATAGTCATTTTACAAGTCTGCTTATTTAGCTTAGCTA
TGCATTTTTTACTTGTAAAATCATACATGAAGCTGATATC
TGTTGATATATCTTAATGTAACTATAAGAATATTTATACA
TTTTTATAATGTCCTTTTAATGACAAATTATTACAAAGTT
AGATTCACTGCAAAACAAGGATGTTACCACATTTTAGAAA
TCAATATGAGTAATAATAAATTATTGACCTAGATAAAGAT
AAATACATCTTCAGGACTAGTTTCCTTCTGTTTAAATCTG
TCAAAATAATATGTCAAATGCCCAAAGAAACCCTTTAACA
TACAAGATTTGTGAATCTTATTTCCTGTGCCAAATTAAAG
GAATAAAAAAAACTGAAAGAAGATTTATAAAGAAGACAGA
AAATAATGTCCCTCAAACGTGTAAGAAAGGGTAATATTTC
TTTGTATATGAACTTCCATTGTTTCTTGGAAACACAATAT
AAAAAGAGAACATCCTTTTTGCATTTCATAAAAGGCACTT
GACATATTGTGTAACTTATTAACTAGTGATGCTAATCCCA
AATTTTGTAGACATATAAGATGTCACATCTTTTTGTTTAT
AAATAACATTTTATGAAGAAAATGAAAATATTTTTTTCAC
ATTGGGTTTATCTAATATTAAACTTCACGTTTGCTTAACA
GAGCACATCTTCACAATAACAGGGTCCATTGCCAAAGGCA
GCGTGCAGAGTGTCTGGAACGGCTCCCATCTCTTTCGGTT
CACCTGTAAAAACATCTACGTGCTCCCTAGGACTGCATCT
GTGGCTAGCTTTAAAGAATGACTATCCATGCAAATAGGCA
TAATTTCAGCATGAAATAACCTGTAAAAATCAAGAAAATG
CTCAATGCTTAGATGGCAACAATATGCATGTTTTTTTAAG
TGACAGTGATTTCATCATGCAATCTTTGCTCCTGGTTTCT
ATAGAAAGACAAAACATTTTAAAAGAGCCTGCTTTAGGGC
ATCATGAAAGCAAAATGATCTCTCTCTCTCTCTCTCTCTA
AATATATATATATATATATATATTTTTTTGGTATGCTTGA
GCATGAAATACTTTTTGCATGCTTCAGGATAAAACTTCCT
GAACTTAGAATGGAGATGGAGTTCTCAATAACTTCAACAT
TGGGTTCAAAATTGAATTCAGAATGATTGAGACCCTTTCA
AACACTAATAATAAAATTGGTTTCAGGAATACAAAAATGC
AGTGACAAATACTACACAAACACATTAGATCTGATAAATT
AGGTTAGCTGTCAGAAGACAGAAAGAACAAGGAGAGGCTA
AGACAAGAAAAAGGATGAATCATTTCAAAGCTCTGTTAAT
CACAGAAACACTTACATGGGGGGAGGTTACAAGGAAGACT
TTTTTGTGTGTGTCTATCAGCTTCCCCAAAATGGAGCTTA
TTGCCCTTATTTTAAAATTTTACATCTTTTCTATTTGCAT
GCAAATCCTTTTCTCTTGACTACCACTTGCAAAGCACATG
GATCTCCAATCAACACGTTGAACAAACTTTTTGCAGTATT
TTTTCTCTCCCTGTTTACCTTAACACCCGAACTGGACTTT
CTGCCTGCCATCCTTGCTATGGGAAGAGCACCTCTGCCAC
AGAGGCTTGGAAAGGACATACTGGTGTCGCTGATGAGCAC
AAGGTCATCCCCAGGCATCCTTCCTCTTCCAACTGCCATT
TACCTCTGCGTCAACTGCACTTCCTCTCATCTAGCCTAGG
TATCAACAGCTGCATCCCTGCCCCATGCTGGAGCCAAGAG
GAGGGCTGTGCTTTTCCTAAGGTGGAAAGAAACGCTTGTG
GAGTCTGTTAAGAACAAGATATAACTCCCTTGATATTCAC
CAAACTAAACTAACTTGTAATTCTATTTCAGTCAACATTT
TTAGATTAAACAATGATTTGTATCTGTCTTGGGCTAAAAG
AAGTTAAATACTTTTAGGTCTTGTTGTAAAATGTCCAGCC
AAAACATAATAAATAGGACAAAACAAGTGGGAAAAATAAG
ATAAATTATATAATCCAGGACAAGGCATTATATTAATAGG
CACAAATAAATATATCTCTCCATATAGTTTAGACCTAAAT
TTAGAAATAAAAGTATAGTGGTAGCATACACTGGAACTAT
AACCCATGGAGGCTATAGGCATGATTAAATAATAACAACC
GGTTGACACAGCACTTCATTACTGTCACATTTCATAAACA
GGATATCTACATAAATATATTTACCACATAAGAAAATGTG
CCATTACATTACCATAATATAAGTTAAATCTCTTAAAAAC
ATTTTCCAAGCGCTTCCATGATATTCCAGTTCAGAATTTA
AAGGAAGCCATGGAATGACTTTATCACTGATATTTTTTAA
ACTCCTTTATTTCTCAAGGTATGCATTAAGCCATCATGTT
TCAACTGCAATTATTATTGATGCATATTATATTTGAATTT
TAACATTAATTTTCAGTTTCACTAGGCAATATGAAGCTTT
TGATCAGCACTGGTGGATGTCCAAATCAGCAAGGATGCAG
AAAAATACTGATGAGAATTTGAACCCAAATGTATTATTGA
TCGGATACACTTACTCTATTCCTGTAAACCCCTCTTTAAT
TAATGTGAAAGTCTATACAGAGTTTTTCATCATTAAATAT
TTTGTTGCATCACTTGGCATATAACCTACACAAATGCTTT
AGTAATTTTTACACAATGCATATCTTAACATAGCAGATTC
CCCCCAGAAAAAGATATTATAAGAATAAACATCCAGGTAT
AATCAAAACAGGTTTTAGCTACTCCAAAAGAGTCTTCTTT
AATATCTGAATTATCTGACATTCTCTTTAACATGGAAAAT
TCTAAGGAAACTGATGACTTAAGGTTAGGAGGAAAGAATT
TTCAGTAAAGAATTTCAAAGGAACACTGCAACGTGAAGTA
TAAAGTGATTAAGTGCTCTACTTTAATAAAGAAGTTATTT
CGGGGAGGAGGATTCAACTTTTACTGCATCTATCTGGAGT
CCAGATTCTGGACAAAGAAGTGTTTCATTATGGTAATTAT
CCAGATAGTTCAGACAAATCTTTTATGAGACAGGGAGAGT
GTAAGGTTGGCATGGTTTCCTGCTTGGATTATTTAGATGA
TCTGTCTTTGTTGATAAAATTATTTGAAGAAATTGTGCAA
GCCTACACTTGACTTCTTTTAGAAAATCATCTTTGGATGG
GCCTCTACTCTACTTGGGTCAACCCGGTTATGAAATTTCC
AACAGAATATCATTAGTGAAGAATATTTCAAATCCATCTG
GAAATTAGTGATTCAAGGGAAAAATCAGATGATCTGATTT
AAGTAGCCCCTGAGTCATTAAATTGTCCCCTTGACTACAT
TCAAGAATTTGTTTCTGCTAATTAGCAACTTTTTCTTCAG
AGATATTGGATATATTTCTGCTCCCTATCATGTTAAGAAA
ACCTTTGATGTTTATTTTGAAGAACTCACTTGACATAAGT
TAATACCTAAATTAACTAAGATTGCATTATCAGGTTTTTA
AATTTCCTGTCATAATGGACTTCTCAAATCATTTAAGATT
TCATTTAAGATTCTCCCATCCTATCAAAAATTCCACACAT
TTTTCACCTGCAAAACAAACACAGAACATTTTCTGAGACA
CTCCTAAAATATTAAGTTCTACTTGTTTAAAAAGTAACAA
CTTATCAAATTGGTAAGTAAGAGAGTGTGTGAAATAATCT
TAAGAAAATACACTTTTTTTTTTTTTTTTTGCAGAAAATT
GAACTCTATAAATGTCATTTGAGAATGCACAGGCAATAAG
TCTGATAAATTCCTTATGTATATGTCCTTTCCAAGTTATA
CACATACTTAATTAAAATCCTATAATGATACATCATGCAC
AATCCATTTTCATATTATAACATCAGTCACATTTTATAAT
TTCTTTTGTTTCTGAAACCTAAAACTTCCTTATATTAACA
CTGCAAATTCAAGACAATCCCTATAATGATGTAAGACATT
CATGAAAAGGGGTCTGTTTGAGTTTTAAACAAATAAAGAG
GAAGTCTGGCAACTTATAGAATAAGCCAGCTTAGGTTTTA
AGATAGCATGTGCTGCTTATAGAGGAATGATGCTAGGAAA
TGAATAAAGTGAGAACAAAGATGCATGTTATGTATGCATG
ACTTTTTTTTCCCACAAGGTGGTGATTAAACTAAATAGAA
TTCTGCATAATGGATACATAAAATATCAATAAGTGCCAAG
CACAGATAACCCCTATTAAAAATAAAGCAAATGAACATAG
CTATAGATGACATTTTAATTACCAAAGAACTTCAAAAGCA
TCCAAGGAAAGTATTGAGTGTGTGTGTGCTGGGGTGGGGG
GACGTTAACGTTGAAGTCTACAGAATAAATGACACATTAT
GATCTCATTTTCATGGAAACAATAACCACCCAAACACAAA
ACCAATGACCAAAAACCATTCGCCATCTAACCTATTCCTG
TGCAACTCAGTCTACAGAAGTAGCCTGTTTAAAGACAATT
CTAAAAGATCAAGTTTTAAGAAGCCAGATATATAGTGCTT
ACATTGAATTCCCAACAACTTTCTGCACACATCAAGACAG
AGTCCTTAACTTCATCTATTTTACTATTATATATACATGT
CCATGTTGTAACCCATGGACAAGTTAACATGAATACTCTC
ATTTTCCTCCTTCAACACACACACACACAAATCCATTTCA
TTTTGGAAATACTCAGAAGTTCTTGCAAGAAACTCCCTAT
AGAACTGACTTCTCACATCTTGCATTAGAACAGAAAAGCA
CAGTTACCTTCTCATGTACTTGAGATTTTCTTTCTCCATC
AAATTCATATCTAGGACATTTGGCACATGTCTGGGACAAT
GACAGGCTCATTCTACTTTATGAGATTATTTAACATATGA
CTTGAAAGAGTTTATGTACATACCTATTCTTTCTGGGCAA
GGAGAAAGCATACTTAAAAAGATAAGCTTTAACAACAGTA
ACACTTTCAAACTGACTTTGGAATTCTTGGCAGTTACACA
CCACTCATTGCTATCCAAAGCATACACCACACACACACAC
ACACACACACACACACACACACAAACAGACACACACACAC
ACATACACACAGGACAGTTCTCTCTCTCTGCCAAGCACAG
ACCTGGGAGATAGGAATAAACTGGTAGGAAGCAAAGGAAA
AGTCAGTCTCCCTCCACCTGCTGCCTAAAGTGGGGGTGCT
TTGGGCTGACTGGCAGACAGAAGCCTGGGACACAGCCTCA
GCAGTAGTCTGCCAATATCCTTAAGAAAAATAAACAAACA
CATACCAACTTGCCCCCAGCCACCACCCCAAGAACTCACA
TGGCAGGGCTCAAAACAACAACAGCCTGATTCCCATTAGC
CCAGACAATCCTATTAACCAGGACAACCATAAATTCATAA
ACCTCTCCAACCCTCGAGCAAGCATTGTGGTCTAGAGCTG
TACAGACACACATAGACACAGAGGAAATTTGCACCTGTCT
TTCTTGACACAACACACCTGTCAGGCCCTGCCCATGCGCA
CTCTGCTAATAGATTTCTGCCTACCTAGTTTAGGAAAGGA
AATGAGTTCTTTTTTTCTTTTTCTTTTTTCTTTTTAAATA
AGGGAGGGCATGAGTGGAAAAGAGAAAAGGAGAAGGGACT
CTTCTAGCCTTGACTTTGCGAGGAGGCCACCCTGTGCTTG
CTCTGTTTTTATAAGCTCAAGGAGACAGCACAGACCTTCT
CGGAAAAATAAAAACAAGCAGGTGAGTTTCCAGCCTTCCC
CCAGGCAGAGTAGCCTCCTGGGTTGCCAAGAACAGCAGTT
TCACACTCCAACCTGCCTCCTTGGGCTATTTAAGACTAAG
CACCACCCCTACTTCTAGTTCTGCTCTCTGTCTGCCTGAA
GGGCTCTCAATTTCCCAAGAAGCTGGGAAGGGGCCAGAGA
CCTGGGAGTCTGTGGAAAGCTACTTACTCCTCCTTTACCA
CCCCCAGCCCCCCATCACTCCACCAACCTTCGTCTTTAGC
AGGAGGAGTAACGGGCTGGCACACCAGAAGAACCAACAAC
TTGCTAAACTGGACTTTGGGTGATGTCTCCCCCGCCCCCT
GCGTCCCCCTCCTGGTCTGCTCAGGCAAGATAGCAGCTCT
TCCCCCCTCTTCCCGCCCTCCTCACTAGTCTTCCCAGTAA
CAATTTACTCTCACCTCTCCTGTCCTCACTCCCCAGTCCT
CCTAACTGGGGCAAAACGGTAGGTACCACCCAGATGAGAC
CAGACCGAAGCTGCCCAACACCATAGTCTGCCAGCGATGG
CTGGGAGATTCATCGCCTCCCATTTCTGCTGCCCAAGAAC
CCCCTACTCCTACCCGGATGCGATCCTCCGGTCCTCCTCG
CGCTGGTGCCCCAATCTCACCGCCACGCGACCCCCCGAGT
CTCCCGGTGCCGCCTTACCCTACTCAACTTGACTCAGCCC
TAGGTCCAGGAGCTCGGGAGAGGGGCGCCGCGCGCGTTTC
CCGGGACCCATCACCGCACCGCTCCAAGCCCGATTTCCAC
AATTCGGCTTCGACAGCGTTTTGAGAGGAAAGTAACAGAG
CGTCCCCCAACCTCCCTCTCTCCTCCTCCCAGCTCCCGGT
CCTCTGCTGGGGTTAAAAAGGAGAAGTGAAAGGTATGCAA
ATGACAAGCAAATTGGAAGAGCCGGGAAGAAAGGCAGCTA
TAATAAACAAGACAAAGAGAAAGGACGAGGGGACCAGCCC
CGGAGTTTTAGCCGAGGGAGATCAGAAGAATGGGGTTTGG
CGGAAAGCGGGGATCTGCACGAACAAAAAAGCGACCCGGT
CCCCCTCGCGGTCCTCTCTCCTGAGAAGAGAGAGCAGGAG
AAAGAAGGAAAGGGAGCAAACGCCTCCTCACACCCCAGAA
ACAGTACACAAAAGGTGACAAGATCAGCGACAAGTCCAGC
AACATCAGCCTCCCCCTCATCGCCACCACCACCCCCAGTC
ACCAGCAGGAAAGAGAAAGAAATAAAAGCCAAGCGGATCA
CTTACTCTCAGGAACTGGGAGGAGCGGAGCGCTGAGTTCA
CGGAGGCTCCCGCTTAGAAACTGTTTAGAGGCTATTTTAT
TATGATTCATTTAAATAACACCATTTTCTCCTGGGGGGAA
AAATGTTTACACGGGTCTGAGTAATGGGAGGCTCTTTTCT
TTCCTTCTCATTCAAGAACAAGCCAGTGCAAGTGATTCTG
GAAAAGGGGAGGGACTCACGAGGGGAAGAAGAGGATACTT
ACGCGGTGCAGGGAGCAGTGGGACCGAGCCTCTCTCTCTC
TCTATCCCTCTCTCTCTCTCTCTCTCTTTTTTTCCCCCGG
CAGAGAGAGGAAAACACGCGCGCGCACACACGGTGATATC
TTGCGGGTGATGAATATGATAATTGGACAAGAGACGGTGA
GTCTGTGCGACAGCGAGCGAGCGAGCGGGGCGAGTGGGAG
AGGGAGAGGGGAGAGAGAGGCGGGCGGGGAGGCGAGACGA
GAGAAGAGGAGCAGGGGAGAGGCGAGGAGAAGAAAAGAAG
AGGAGCGAAGGGAAGAGGAGAGAGTAGGAGAGGAGGAGAG
AAAAGAGCGGAGGAGAGGAGAGAGCAGCAGAGGAGGAGAG
AGGAGAAGGGTAAAGAAGAGAAGAGGAGCGAAGCGGAGAG
GGAGCAGGCGGACCCGGCGAGAGCTCTTTTGCGCCGCTCT
GCTTTCCCCGGCTGCAATGGTGTATTATTTCAGAGCGCTC
CCTCAGCTGAGGGCTCCGCTCCACAACAAGATTTACTTTA
AGACACAGCTGAAGGAAACAGGAAGACTGCACGTCACAGT
CTATCTGACGTACCCGGCCCCAGCACCCAATCGCGAGGCG
CCTTCGGATTCAAGGGGGGATAGCAAGGCAAGAGAACTTG
GGAGGAAAAAAAAATATAAAAGGGGTGGGGGTGAGGGGCT
GGGAAGAGAGGAGGAGAGGGCCTGAGCTCCCCTCCCGGCC
TCCATCCCAGCCCCCACCCCACCCCACCCCACCCCGCCCT
GCCACTGCTTCGGGACGACTGGATCGCCGCGCCTGGGCCG
GGCGAGCCATCTGCGGGCTCTATGCAAAGCGGGAGACGGC
GCGAGCGGCGCCCGGCTCACACTCGCTCTTCCAGGACGCA
GGTCCTTTTTTTTTTTTTCTTTTTCTTTTTCTTTTCTCAT
TTCCCAGATACAGCTGATCGAGTTCGCCGAGTGGCCAAGC
GAGTGAGCGCTCCTCCGACTTGGGTGGAGGAAGGCACGGA
AAAGTATACGGGAGAAAAAGTGGGGTTTAGGGTGGGGTGG
CATAGGAGGAGGGAGTGGGGGGGAGATCTGCAAATCATTC
CACTTCTTAAACGATCATAGGTAGTGTCAAGGATACGTGT
CACCCTTGGTTCCTTTTAAAGGGGAGGTGGACAATAAAAT
ACAGGTAGGTTTGGTATTAAAATAATGGGTGCCAGAGGTT
TCACACCGGGTCCCCTGCATCTGTTATTAGACGAAGATCA
ACATTGGCTGAGTCCCAGTTAAGCTCCAGTCCAAATTATT
AGGAAGAGAAATATTTACCCTTGGTTACCTCTGATATTAT
TTGGATTGTAGGTAAAGCAGCCTTTAAAAATATGTATGTT
GCAAACATCTGGCGAATACCCTTCACTAATTCACTCACCC
CACAAAGACCAAAGAAAGCTGTTCAATACAGGATTTACAG
TTTTGACGCCTGGGCAACAAACTTTAAAGTTTATTAGGCA
AGAAATTTCAAACGCTTTAATCTCGGGCTCTAACGTAAAG
CCCTAGGAAATTTACTTCGGTTTGACATTTCTTGCTTGAA
AAATAACCAGCAAAATTTATTTAGATAATGTGGCTCTTAA
AGATCTCCTTAGGCTTTGCAAGTTACAAATGCAAGCGAGC
CTCCGGCCGCAGCTAGAACGTCCCTTTCACCGGGCACAGT
AAACGGCTTTTAATAAAGCAGCCGCGTTTATGACCTAAAG
ATCCTATAAAAGCTGGGACTTGCAAGAGCTGCGAAGCAGA
AACATTCATACACAGTCTATTAGACACTCATTTTTGTAGG
TAGGAGGAGGACAAGTAGTTTTCGTGTGTCCCTCAAATTT
AATTAGATCAAAGGTTGAATCATGCTGTGTCGTGACAACA
GGGTATTTATGAGGTGTGTTACAAGTACACTGGCCAAACA
CTACCAATGCCTTCTGCGACACACGTACACACACACACAC
ACACACACTCCTTTCTAGGAAATTCAAAATTTCAGCCTCA
AATTCACCAAACCGTAAAGAGGATATTAAGCCCTCCCTTT
GAATAAGAATAGCGATGTTAGTCTGTCCGAGTCTATCCCG
GCAGGAAACTTTTGGCACGAATTTCAAACAGTGAAAAGAA
GAGAAAAAAAAAATCAGGTCGGTCAGGTTAGGTGTCCGCG
ATAAGAAAAGAGATTGCGGGAGCATCCCCAGCCGCCTTCT
TTCCCCTTTTGCCGCCCCACAGACTCCCCCCACGCGTCTA
TCACGGAAACAACACAGAGGAGCGCATACACACCACTCAC
ACCTCCAACTATTGACTGTTGTATCTAGTGTTATAACCGG
GATGTGACAGTTTAGTCTGGGAGCAGAAATAACCAACATG
CCCATTAGACACAGGATGGAATAATGCTTCTATTGGTTGG
GTCCCTTCGAGGTAAGCGGGTGTATTGAGCGGGGAAATTT
GGGATTTGAAAATGGATCAAAGCTACTTCCTTTCTTATTT
TTCGTCCTACTGGTTTTCTTTAAGAATCTTGATTTGTACA
TATAAGCTAGCGCCAGCCCACAAATAAACTGGTAGGAGTA
AGGGCTATATACCTTTCCACACCTTAAAACCATCTGCTCA
GTTTGACATTTAAAAAGGCGGAGAGCAGAGAAGGAGGAGG
GGGGAGTAGGGGGAAGAAAGGAGGCAGGGACAGAGAAAAA
GATTCAAACGCAAAAGAAATGGCTTATACTTTAGCCCACA
AGTTTGTGTCAATTGCACATAGCGCTTGAATGCACGTTTT
GCACACACCACGCCCGGGAACTGGCGGCGGGAAAAGTTCC
CTGAGAACCCCAGTAAGTACTGCGTCACGCCGTGGGGAAA
GGCAGGCCTGAGTCGAAGTCGGGGTAACCCGCTTGGCGAA
CAAGGAAGCTTTCCCACCCCCAGCCTCAGCGGCGGAGGCT
CCCGGCTCTTGACGCTCTGCCGCGGCGGTTCGCAGCCCGC
ATTAGGGCGCAGGAGCGGCGAGTTGAAATAGGAGCGCGTG
CGACGCTAGGCGAGCGAGATCGGTTCGCAGCCTAGCTCCG
TGAGCTGCCTCCGCTCAGCCCTGTCCCGTGTCCTGTCCTC
TACTGTCGGGGAGGCGTACAGGCCACACTCCTGACAACCT
CTCTTGCTAGAGTTGCGGCACTCTCCTGGGTCTCGGGCTG
CCCTGGAGTAAGACTTGAGGCCTGAGCCCCCTATCTCGGG
CAACTCCCGCTTTGTTTTCTGATAGGGGAGAAGCCTGGAG
ACGAGAAGTCGCCTAGATATTGGCTCCATCTCTGAAACCA
GCCGCCAAGCCTAGGGTTAAGACAACGCCTCCCTTCGCCC
CATTTCCAACACAACCCCAGTAACTTAAAAGTTAACGCAA
GTTCTGACTGGTCTTGTAACAAACCCTATCCGTGCAGGTT
GCATTTACTTGTTTATCTGAAGGGTGATCTGTGTGTTCTT
AGACAAACTTGAAGTTATCACTCGTGCATCTGGTTCTGTG
TTGAATACACTTCGCCTTGACATTTCTTCGGTGTATGCTC
ACGCCTCCTATTCTTTCTTAAAGCCGTTAAGTGGGGGCAG
GAGGGAAGACAGTGTGTATAAGTAATTTAAAACCTTACAA
ACAACGGTTATCAGATCCTAAACAAACCAATTCTGGGAAT
TTCAACCAGATTCAGTTGAGAGGCAAACGTGGACGTGGAT
TTTGGAGAAGGATGCCTAAGGACTTCCAGGTCACCCACCC
ACCCACTACCACCACCACCACATCAGCACCCTGAAGAAGG
GAAGAGAGGAAAACTAACCCCAGGGTGCAGGCCTGCCTGC
TGCAAGCTTTCCAGAGGCAAAACTGACTGACGGCCTCTCT
CTCACTCTCATCTCCTGTGCCCAGTGTGAGGCCAAGCCCA
ACCTGGATTTGTTCTGAATGGGGGGGAAGTGAAATACCAC
AAGATCAGTAGCAAGTAGCAGCTGCAGCGTTTTCTCTCCT
GGGAACCCCACTGCTTAGAAGCCTCCCGAGTGATGTTTGT
TTAACCAACAGCTTTCAAAGTAAACAGAAGCCAATCACTC
CAAAGAAGTTGAAATATAACCCTTACAAGAATTTGGTTCC
AGGGGTGCTGGCAGAAGGAAAGTAAATTTTTAAAATGAGA
AAGAACCCACTCCCAAATAAAGAGTCTGCCACATTGCTTT
AAGGAATGCAGAATTGTCATGAAAACATAAATTCATCGAA
AGGGTTCATTACAACAAGTTGGCCTCGAAGAAAATCACTC
TTCGCCCACAAAGACACACCCGCGGGGATGAGGGGGTTGT
CAGTGATTGAAGGGACACACTACTACTTGATTTTATGAAA
GTGGGCGAAAACAATCAAAGGGAAGTACATTCCCTGCCCT
GGAGTAGAAAAGTGTAGGCTGGGAGCTCTTCGCCGCCAAC
CCTGGCTTTGCCTCAGGCACCGAACTTTCCAATACCAAGA
TATTAACAGATGGTAATGAGCACATGGAGGGCTGCTACTT
ACATAATCCAGCCACTCCGCCCGGCTGCCCAGAGCCCGGC
GAGGAACCCGCCAGGCCGCCCGCGCGCGCCTTCCGAGGGC
TGCTCCCTGACCTAACTCGCCTTTCTCCAACCCCACCCAG
CTTTTGAGGGTTAGCATTTGGTGAGGCCGTGATTGAAAAA
AACCATACAAAAACAAAAACACCCAAAACATTGATTTGGC
TGTGCTTTGTTTTCTTCAGTCCATAGTAGTGAAGAAGCTG
GAGACCCAAAGGCCGAGAGAAACGGAGGGGATGCCTTCGG
GAAGAAAGGGGTGCTCTCCCCACGTATCTGGGGGTGCCCG
CGAGTGGAATTTACACAATTTACAACACTCGTGCCCACCA
TCTTTGGTTCGAATCAGCATATCTTTTGCTGTCGCTTAAG
TACAAAGGCAGTCTCGGGCCGCAGCCCAAGGGGAGTGGGG
TGGGGTGAGGGTGTGAATGTGAAGGGGACGCCTTTGCACG
CGGGGGCGCAGTGGGCAAAGTTACGCAAAGCCTCTGGGCA
CCGCTACACTTCCAAGCTGTGGCAGGGTTTTAAGCGCTCG
ATTCCGCTCGCGGGGAGTCCCTTTCGGATGTGTGGCCGCC
TGCTGCCTTCACACCCTCAGCCGCCTCCCAAGAGGCCCTG
TCCCTCCTGGTGTGTCTGTGTACCTCCTCTAGTGTGCCAG
GGCACGTGTGATTCCCGAGCCTCCTCCCTGACTGCGACTC
TGGGCCGCCGAAACCTGTGAAGAATACGCCTGCGTGTGTT
GGAAAAGTTTCGGGTTGGGCGGGAAGGCTGGGAATCTCCT
CTCCAGGCACTTGGCGGGAGCGGGGCTTCCTCGCCCGCGG
CTTCCTCCCTGTGCCTTCCTCCCTCCCCGACCTGCCCTTC
CTAGCCTCGGCCCTGCGCTAGGTGTCGCGGCCTCTCCGAC
CCGAGAGAGCGAGCGCGAGATGCTGCGGCTGCCGCGGCGC
CGCGCTCCGCAGAGGGCGCGCCCCTCCTGCCTGCGCGGCC
AAGTGGGGCTCCAGGCCGCCCTGCCAGTCCCTCCTCGTCC
CGGCCCCGCGGCACTTGCCTCTTCCCGGGCCACCGCAGGG
GCTGCAGCCTTGCTCCGCTAGCCTGGGCTCAGTGCACGCC
CGGGACGCAGAGGGCAACCACCTGCTCCTGGCGCGCCACA
GAGCGGGGGAACGTCGTGGCGGCTTGGGGACGTCGGCCGC
CGCCAGGCCTGAGCTGCCCCCGCGACCTCCCCTCCCCCGC
CTCCCGCCTGTTGCTGCGGGGACAGCCGGTGGACGCGCTA
GACCTGGGAGGGGGCACTCCCTCTCGGGACCGCAGGGGGG
GCGTGCACGTTTGAAGGGATGGAAATCTCCCTTTCTGCCC
ACCCCCTTTCTTTTGTCAATTACTCTAAGGATGTTTGGCC
GTTACTCCCAGCTTCCCTCTCTTTGGTTTTTCATGTCAAG
GGTGTGAATTCGGGGGTGCTCCATTTTCAGGAGTTTTGAA
GATAGGGCTGAAGTTTTCCACATTGTCCATCTTACCAGAA
GCTATTATTCAGGGTGAGGAGTGGGCTAGAAATAAATAGG
TGTAGGCCTGACCCAGCGGAAAGAGAAAGACGCTCCCAGT
TTGGATGCATTTGGACAGAGAGTAACTGGCAAGTTGCATT
TTGTTTAAATTAGAGCAAGATGAAGTTGAAAGCCAGATTT
CTATAATTTTTCTGGTAATATTTCTTTTATGAAGTATCTA
AGTGTCTGTTTGTCATCATTTTGAGATCAAAAGGAAAATC
CATATGCTGTATAGTTTTTCGAAATTGCTATTTAAATATG
TTTTAAATGTTTTGTCCAATGTGGAGTAGGCTGCTTGGAG
GCAAGGCTGGTGACAGGAACAGCAGGATGGTTTACTGTGG
AGTGGTGCTTCCAGAGACCTGGTGAATCATTGGAATCACC
GAAGGCGCTTTTTCTTTTTTTTCTTTTTTTTTAATGTAAA
GATTTCTGGGCCCACCCCACCGAGGTAATCAGAAGAAGGA
CCTGGGAATCTGGGGGTCACCCTGTGTCTTTAATTACTGC
TCAGCTGGTTTGTTACTGACTCTGTGACCTTGATTGTGTT
ACTTAATCTGTTTGAGCCTCAGGTTTTATCTGTGAAGTGG
GGATAATATCCAAATCATAGGTTTATTGACAAACTTCTAC
ATGACTAAACTTGTTCAGCACATGACTAGTGCTCAATACT
TGGAAGGTATATTGCCCACAAATGTGTGATCTGTACACTC
AAGCTGACTGATGTGTATTCTTATAAGGACCTGTCCCTAC
CCCCAACGTTTTGGTGAAGCAGCTGGACTGTCATGGGATA
TGTATGTGTATGCACATTTTAGCTCATGCATAGTTGTCAC
CTTTATATGATTTCCCCTCCTCCGCCTTTTAGGCCATAAA
ATAAATTAGAATTGGCACATTTGGAAGCTAGGCCCTGTGC
TCTTGGACCTAGAACTGTCCATCAGGCCTACTGGCAAAGC
GGGGCATTTACCAATCTGAAGTCTGCTTCCTCCTCCACCC
CACCCCCAACTTTTTTGGCTCTTTCACCTTCCTTGCTTTA
TAGATGGCAAACATTTCCTAAAGAAACCGCTGGTCAGACC
AATGAAGCCACAGGACAAAAAGTTATCTTCGAAAGGCAAC
AACAGGAAGGGAGAAAAAGTCAGCATTCCTAGGTAAAACA
AAAGCAAATGTAGATCATATGTTATGTGTTTTTACATGTT
TGACCCCACAACCTCCCCCAAATCCATGTAAAGTAAAATA
CAACCTTTCATAAAGTTATGTTCAAACCAATGAATACAAG
CATATCCCAAGGTGATTAGGGGAGATCCCAGCCAAGGACA
GCTGTGAGAAGGGAAAGGAAGCTAGGCAGGAAGGTGCCAT
GCCTGGCTGTGACTGCAGTGGTGGGGGGAAGAAAGCCAAG
GAAATGGAACCGGCTGAAGCAGCAGACAACAGATCAAGAG
GGTTGACAGTTTTTCAACTGGGGAGGCCTGTGAGCAGCTT
ATTAAACATCCCGAGAAAGGTGTTTTGCTGGTAACCTCAA
AAGGCTTGAGATAAAGTAATCGTAGATTCCTGGGGGCAGG
AGGGGGGATAAGGAAGGGATTGCCAGCGTGGGGCAGTGGT
GGGCCCAGCCCCTAGTGAATGGACCCCAGGGGTCAGGGCG
GGGGCACTGCACTCTCTGAATCAGGGGAAGAGGAAGCATC
ACCCCTAGATGCCTGTCCTGCTGTCTGTGGTCTTTGGGCA
AGTGCGGAAGGTTCCTGCTCTCTGGCTACTCTCTCTGTAC
CTAGGTGGGAAAAGTCCGTGACTCTAGAGGATAAAAACAA
AGGGCGCCCCCCTAAAACTAGAGAGAAACATATTTGGGGT
CAAGCTGTACAAAAATGGATGGCAACTTCTGGCTTCTCCT
CCCCAAGCACCCTCCTGGTGGAGAGAGCTCTATTCCCTCC
ACTTGCAGGTGGGCAGGGGGCAAAAGCTGAGTGGCAAAGG
GTGTTGGTGGGTGAGTTGGGGGAGAACGGGATGGAGAGTG
CTGGGGGAAGTGTGTCTGCAGAGTGCGAATGGGCGGGACA
GGGGTAGTGTGTAGCTGTGTGTGGCGGCGGAGCAAGGGAG
TGGAGTTAGGGGGAGAGAGTGTGGGTGGGGTCTGCCGGGG
GAACTTGGAACTGGGGGTCGCGGGGGAGGTGGGTATAGAA
GGATGTTGGGTGGGCGAAGAGTGCCATTTTCCCCGGAGGA
GGCCCGGGAAGCAGGCGGGGCGGGAGGCGTGTGGAAGCCT
TGTCTGAGGGGCGGAGGGGCAGGCCGGAGAAAAGGCGAGG
CGGGAGGCTAAATCTGGCAGCTGCTCCAGCCCCGGCGAAG
GCCGACGCGTCTGGGCTTCCTCTCGCCTAGACTTTTGAAG
CGGCTGACTCGCTAATCCCGGGTTGGCGGAAGGACTTGGA
CCCGCAGCCTCGGGGGCCCTGCGTCCGGACTCTCTCCCGG
TGGACGCTATGGGTGGGGAAGCAGGTCTGCCTTGACTCTC
AGTGCGGGTCCCCGGCGCCCTCTCAGCCAACTGGAGGTGC
GGGCTGCGCCTCGGTGTGTGCCCCCCTGCAGCGCCTCGAC
AGCGCCTCTCACGCCAGCTTCCTTCTTCCTCCCATCTCCA
TCTTGCTCCGTCCCCTCTCTAGGCCCTGCTGCTCCTTTCA
CTCCTCTGGGTCCCTGTCCTCTGCCCCACCGTCCTTTTCC
CACCACCATCAGGCAAGTTCATCCCCTTCTCTCTCCATTG
CTAATCTTCTGACGGCGGTGCTGCGGAGAGCGGGAGGGGG
TGCTTAACCCAAAGTGGACTCAAAGAAAATGGATTAATTC
AATTCATCAGATAATTACTGTTTGCAAGACACTGCTAAGC
ATGGCAGTTGGTGACCCTTTGAGGGAGCAGAGTGGACGGA
AGGATTCTGGTTCTGACCCAGTATGGGCAATTATGATCTG
TGTTTGATTTAGGCAGATCTCTGAAACCTCAATTAGTAAC
TCTAGTCTAGCAGGATCTGGATGAGGGGCAAAAGTGTCAA
CACCTTCTTCTCTCCTATTCCAAAGTGATCTTTCCGTGGG
AATGCGGCAAGGAGGCAGCAGGCATAGTGAAAATGGGCGC
CGATAGATACTCCCAGCACTTCCTGAGCACTGCTATGCCT
CAGGACTGGGACAGGTGCTTTACACCCCACAATTCCCGTT
TCTTGATTCCAAAATGTAGTAGATTATAAAATACACCATT
TAAAGATGGCCTTTAGGAGAAAAGGAAAACACGAGGATCT
TAAATGTACAATGGACTGTGAGACACTGATTTCAGGAACA
TAAAATATGAGAAAAAATTAATCTTAGAAGTGAGGAAATA
AAGTATAGTATATGTAATTCTCCCAACAGCCCAGAGACGA
ATTATCCCTGTGTTTGAATGAGGGAACTGAGACTGGGGAA
AGCTTCACCACTTGCTCAAGGCCGCAAGGCCAGTAAGTGG
CACAGCCAGAATTGGAATCCAGGTCTGCCTGTAGTCTGAG
CTAGAGCAATTTCCCTTAGGGCACGTAGCTTCCACAGGGA
TTGGGCTGTGTCAGCCCTTTTCGAGAACGCTGTTTTTGTC
TTGGCCCTTTTACCATCAACACCTTCGCCCACCCCCAAGC
TATGGCTATTGGGGGGAAAGATAGGAAATAGTTAAATTAC
ATTTTTCACATTCAAAATAAAGTATTTAAAGGGTAAAAAC
CATGCATGCCAGGTTTTGCTGTGCACCACAGGAAGTTGAT
GAATTCAAGGATCCCTGTATTGCTGAAAATAGAATTGTAA
AAAATAAAAGGGGTGGGGGGAGAAAGTGAACGAAACTAAT
CCTATTAAACGTGGTAGCATGTTTTTGTGGCACGCAGGGA
GAGATTAAGCACAGGAAAGGGGATAAGTACTGCTTCAGTT
TCACTAAACTAATGTGACAACTTGTCATTGGAGATCTTTA
CAGCTTGTTAGTAGATGACTAGCTGATTCAGAAGTGTTTT
CTATCATTCCCTTTGTGTCCCCATGAGTTTTTTTAAATTT
TCTTTCTTTTCCTGTTTCTTTCTTACTCATGCTGCTCTAT
TTTGCTTTATAATCCTCAGTGTCTCCTTCAAGTCAAAACA
TTTAGCTGGCTCTAATCAAGATTTGGTTTTGAAAATGCCC
CTTGACCTGGGGTTGCCCAGAGAAGCCCTTGTTCTTCATC
CTCAGCCCCAGGATGGTCCTGTGGCTTGAGAAACTGAGCT
TCTGGGAGAAAAGCTCCCATTTCGGACTTCACTTTTCTGC
AGTCCTTCTCCTTTGCCCTTCCTCCTTTTCTTTATTTTTT
TGTTCTATCCTTTTATTCTTTTCTTTTTACCTTTAATTTC
TATTCCTCTATTCTCTCTTCCCCTTTCTTTGTTTTTCTCT
CCAAATTTCCTCTTCTCACTTACTTTCCTTCCATCTTCTC
TTCCTTAGAATTCCTTTCTCTTCTTTCATTCATTCCAATA
ACTGTTTTCCCTTTTCTTCAGATAAGACAGTTACATTCAT
AGAGAAAAGCTATGAATATTTGATGGTTTCCAAGTTGAAG
TAGCTCCCGGTGAAGGGGGCAGTGGTGTGGGGAGGGGCAG
GGAGCCCATCACAGACCTGCAGGGAACAAAAGGCTGATCA
AAGTGAAGAGGGAGCCAGAAGTCTAGGCTCCACCACTGTC
TTTCCAAAGCAGGTGTCTAGCTTGTTTGGAAACCTGGCTG
ACGGTCCCGCTCTTTTGCTTTGGCATCACTCTCTCCCACT
TTAACCCTCCCCCGCTGCAACTTTCCCCATCGGCTTACCA
CCAGGCGAGATGTTGAGTCAATGGAAAAACAACATTCGCC
AACATTAAAGGGAGACTGTTTGGAAAAGGAAGGCCCTGCT
GAGGTGCAGAGGAAGCCTGTGCATTAACACGGGCCACCTC
TTATCTGGGGCAGCTGGGCCTGAGCTGCCTGTACTCATTC
CCTGGCTTTGCCAAGGGGCCTTAGGGAGTGAGGGGCGGAT
TCTCACCCACGGACATCACCAGAACTTCTAGAGACAAAAA
GCAAGTGCTTTTTTTTTTCTTTCTCCGAGGGACTTAACTG
GAAAACCTTGACACATAAACACTGTTTTGCAAAAGGCACA
TTTCTCTAAGCCTCTGTCTCTGGACGCTTGTCACATGGAC
CTGGCCCCTCTCATTTTCGGTGCTCTTGAGGACTCCCACG
CCTTGTAAGGACTGGCCATTCAGCCCTGAATGTGAATTAC
GGGGAGGGGCAAGCTAAAGTGGCCCAAAGGGAAAGAAGAA
AAAGGCATGTGTGTAGGTTCACTCTGGCTCTAAATTGCTT
ACCGTTAAGTCTTGAGCCAGCTCCTGACGGAAAGATAAGG
TAAATCCCTAATCAGTCAATAATTAACCATAGCTCCATTA
ATGATCCAGTCAGCCAAATCCTGCTGACACCTTTAGAACT
CTGCTTTGGTGGGAAGGATTAGGCAGAATCTTTCGACAGA
AAGGCCCATCTATTCAGACTGCCAAAGACCCCACTCATGG
GCCATCACAGAAGGAGTAAAGTTATGCCTGTGTCTGCCAG
TAAAGTCCTTTCTGGGGTTAACTCTCTAGGATAACTTCTG
GAAATTTCACTTTTGGAAATCTCAGTGTGTGTGTGTCTGT
GTGTGTGTGTGTGTGCGCGTGTGTGTACACAGAACAGCTT
GGAGATCCAATCTGGTTCCAGGTTGGTTTAAATCAAATCC
CAGATGTGCGCTGATTGTTGCTACATTATTCTTTTGAGAG
GATCATATTTTCTCTCCCTTGCCCGTGTTAGTTTGTAGTT
TATTCGCAGTTTCTCTAAATATTCTGGTTCCTTGTTTCTC
AATGTTAGTTCTTCTTCGATTTGTGATAAAAGGAGAAGTG
CTTTTGAAATGATAAACAACCCCACATTCCTATCAAAGCA
TGAAAATTAGTTTTGAATTTCAAATAAGTAGAAAATTAAA
AGACTAATAAATATTTGATTTTGGTACTTCTGGTGGATCT
TTTTTCTTTTCCTTTTCTTTCTTTTTTTAAACTTCTTACA
GAAGCAAATGTTTACAAAGGTAGGCTTAGATCTTTTTTTT
TTTTTTTAATTTTAAATTGTGGGCTTTTGGTTTGCTTTGC
TTTGTTGTTCTAGATAGCATTTAGTATGTTACCAGATGCA
TATAGTTATAGATATTATACCATTAGATGAGAAAAATCTG
TATAATCAGTGTGGTTTAAGTGTTTCCTAAGGTCAAGTTG
TAGGTCATGAACCGATGCCAACCAATGAATTTTGCTCTTA
ATTTTATGTTTAAATCACTTGAAAAATGCATTCTTTTAGA
AAGAGAAATAGAGTACAAGAGTGTGGTATGATATGAATCC
ATCTCTATCCCAGGAATAAAGAACAAAGATCGTTTGGCTG
TGGGGGAGCTCTTCCTGCATGAGGAAGATGGTCCATTCAG
CTATACTTCTGTTGGTTCCATATTTCAGCCTCTGTAATCA
CCAACACACTATTGTTCTCCTCTCCTCATAGAACCTAGTA
GTCTGGGTGTTCAATTAATCTTTGGCTGCTTCAGGGAGTT
GCCAATGAGTGGAAATTCTGCCAATGATCTGTGACACCCT
TTTCAACAAACATTAATTGAATGACATTTCTTTTTTCCCC
AAATCATCCATCTGTCCTTTCTTATGCAACTTTTGAGTTT
CAAAGGGTAGAAGGCAAGCTTTCTTTCGGTCACACATGTG
GCCTGAGAAGACAGTCTATGTATCGAACACTATAATCTAC
TGTAGCCTTGTAAATAATCTAAATATTCACCAGTCTGAAC
CAACATGCTAAATATAAAATGAATTTATTCAGCCTTCTTT
TCCATTTGCCCATGAAAACATCTTGCTTTTGTGAAGGCCT
TTGGAAAATGTAAGATCCATGGCTTCTGTATGCTTTTTAA
TTGTTTAGGGGTACAAACGGGAGTGGAAAAGTAAGGTGAA
GGCAGTAAGAACATTTTCAAAATTCATAGGTTAAAAAATG
TAAGATCCAGTTTTTTTCATTTATATATAATTTTTAAAAT
TGTTTTAAAGTGTCAAAAAGTATCTCACTTATAATAGTGT
TGTTTAATAAAGCAGAGAACATACATCAAGTTGTCTTTGA
AATCCCATTGCTTGGATATTAAAATGAAATTTTAAAAAAT
GGAACTGGTATCTATTTTTCAGAAGGTCAAAAGGCATTTA
TAATTACACTCATGATTTTTGAGTATCATGCTAATGAGGC
TAGGAAAATGTAGACCTTAACATTGCCTTGTTTAGTTATA
TTCACTATGAAAAAAAATGTTGTTTACCCCTCGGGAATTT
TCTTAAGGAAAGGAAAAATCAATCTCTATCAATGAGCAAT
ATTTTTCTTCCCAAGGGATATTGATTTGAACATTGACTTC
ACAATGGGTGAGTTATTTTCCTCAGACTCCCTACTATGAA
TTGTTAGGTGACATATCTTTTGTGAGCCAATAAACATGTT
GTTTCTAGTGTAGTAATCTCATTTGGGAGACGACAATTTC
TGTAGAGTGGTTGGTTTGTAGTATTTCACCTTTTGCATGT
CTGCATTACATATTCTTGAGAAGTATATTTCAAGTTTAAA
AAGCATTACCTCTCATATTCTCCTTGGGAGAAGAGTTGGC
AGTGAACAGTTTCTTTCCTAAATGCTTCTCAACTGTATGC
CCTCTAGGCTTGCGCATAGACCCAAGACTCATGAATAGTC
TTATAAATGTCCTCGTGATTCCCTTTTCTCTCTTTATGCA
ATGGTATAATATTGGCACCTTTAATTTTGAAAATGAAACA
AATATTCAATTTACCAGATAAACCATTCTTTAAAGGAATG
CTGTAATGCGTGGAGATAAGAGCAAGGATAAGGACTGTAG
AATTCTTGTTAATGGGAGTGATCATACCCTATCTGTTGGA
TTCATGTATAATATGTTTTCTTCTGTAATTCCAGCACTTT
GGGAGGCTGAGGTGGGTGGATCACTTGAGGCCAGGAGTTC
GAGACCAGCCTGGCCAACATGGTAAAACCCTGTCTCTACT
AAAAATACAAAAAATTAGCCTGGCATGGTGGTGCACACCT
ATAGTCCCAGCTACTCAGGAGGCTGAAGCAGGAGAATCGC
TTGAACTTGGGAGGCGGAGGCTGCAATGAGCTGAGATCAT
GCCATTGTACTCCAGCCTGGGCTATAGAGGGAGACTATCT
CAAAAAAAAAAAAAAAAAAGTTTTCTTTATTGGTTTTCTT
AAAGGGCACATTTAGAGTTTATATTAGATTGCTTTGAGCT
GATTTCTTTATTCACTTATTCTTTGAAAAATATTAATTTA
CACTTCTACCAAGTGCCAAATAATTGTACTTAACACTGAT
GATACCAAGACCCACCAGAGACACTAATAGTGCCAGGAAG
AAATTAGGTAGGATGGCTATGGACACACATTGACACAAAA
TACTTTAGGAGTCCTGAGGCTTAGGTTCATGGTAATTTGG
AGTATCAAGGAAGCCTTCACAAAGGAGGTGAACATAAGCA
AGTAATTAGTCACACTGGGGGCTTAGGAGAGGAGCAGAAG
TGGGTTTATGTCCCTGTTGCAAGGTGAGAGAACTCTTAAG
CAAGCCTCTGTACCTCTCTGAGCCTTAGTTTGGTTGTCTT
GTCTGTACACGGGGGATAGTAACAATATCTGCCTTACGAG
ATTGTTGTGAAGACGAAATCAGAATGCATGGAAAGGCCTC
AACACTGTGCCTGGCACAAAGCAGGCACTCAGGAAGTGTG
CACTAGAAAGGTGGAATAAGGGTGACATTTTAGCTCAATC
CCTAACATTTATTTAACAGATATTTTTTGGGCACCTGGCA
CATGTCATGTACTCATGCTGGGTCCTAGGCAGAAGACCAG
TTGTGAACGTGAAGAGGGATAGAATGACAGGCAGCTCATG
CAAAGGCATGGAGGATATCTGTCCCATGTTTGGGGGGCCT
GGGGTGGCCTCTTGCTGTTGGAATTCAGAAAACCAGGGTA
GACCTGGTGGAGGTGGAGGTAGCAAAGTATTGTCCTGCCA
CACTAGGAAGGGCCTTTTGTGGTAGTAATGGCCTTCAGGC
AGTCAGGAAAGAGACAGTGAATCAGTTCATCTGTGGTTTC
TCAGTTTCCTCTAACTTTTCCATGGGTGTGTATTGCCTTT
TGGTAGCAGGCTGGCTAGGCTACATTCTCTTCAGGAACAA
AGGCTGCTAACTTTTTGTGGTCACCACCCTCCCCACATTG
CCTATTATAATCAGGTACTTCTGGCTGATAATCAATAAAT
ACAGTTAAGTTTTTCTACTTCTCTACATTCTGAAATATTC
CAGCAGCTTCTCATACCCAATTTCAGAATGCTCACATGAA
AATGCTTCCTTTTGTGCTTGTCAGAGAGATTAATGAATTA
AGAACTTTGGCCATGTCACTGCTTAAAACTCTCCGTATTG
CTCTTGGAATAAGTCTACAATTTTGAACATGTCCTTCAAG
ATTTTGGATAATCTGGCTCTTGTCCATGGCTTCTGCCTCA
TCTCTTGACTCCCCCTTTCCTCAGCATGATTCCATATCTC
TGGTCTTTTCCCCTTTATTTCAACCCCACAAGTACCATTA
TACATGCTGGTGTCTCTCCTTGAAAGGCCTCCTAACCCCT
TCTCCAGGCGCTCCTCCTCATTGTTCAGGGTCCAACTTAA
AAGTCATTTGTTCAAGAAAGACCTCCCTCATTTCCTAGGT
TAGAAACCCTTAATTATACATGCTCATAACTATAGTTTTC
TTTTATTCTGCTTTTCCTAATGGAAATGAATAGTCTCTTT
GGACATAAGCCTTATTTATTCAACAGCATTCTTTGAGCTC
TTAATGCAGCCTAAATGTTGGGTACACCACACAGGAAGAC
AGTCAAAGTGCCTGCTTCTTGGAGCTAGTATTTTAGTAAG
TGGTGCAATGAACAAAAAACAAATACAGATATGATATGAT
GTCAGGTAGTGATAAATACTTCGGAGAAAAGCCAAGCTGG
GTAAGGGCACAGAGAGGACCGAAGATGAGTTGAGGATGTT
AAGAGAGAAGGTTATTCTGTGTAGAATTCCCATTGTCTAG
CATGGTGTCCTATATCTAGAAAGTGCCTGACAAATATTTG
CTGAATGAGAATCACATTGATGCAAGTAGACCTGAAGGAG
TAACAGAGCTGTGAATAGAGCTAAATGGGTTATATAATTG
TGCTTCTTTTTCCCCAAGTTCCTTAATTACATCTGAGAAA
ATATAATCTGTGCATTAATTCTGTATTCAATATGAATTAT
CCACCTCGATTCTCTGCTAAAGTTGATTACATTCACACCT
GTCCAGTGGTAATATTGCATATTTTCTTAATTGCCACGGG
CGAAATCACAACTGGTTGGTGAATGAAATATTTATGCTTT
GAAGAATTGGTGTTCTAATTCCTTTCTATTTATACTGATG
ATCAATTATTTCTCAGTGAGGAGGAGGCGAATTTTTTCTG
TGATCTATGTGCTTCTAAATGACTAATGAAGTCAATCTGG
GCCTGGCAGATTTTGCCACCACTTGGACAGACGTAGCACT
CGTGGACGTTGTGTTACTTCTCAGCTTGCTGGTTCCCTGT
TCCCTTTGCAATGATCTCATTATTGGCATTTTGTTTTCAA
AGTGTTATCATTCCCATTTTGCATTATGTCTCTGTGTGCT
GTGTGTGGAGTAGTCTTTTTTTATTTTTTCAGATGGAGTC
TTGTCTTGTTCTGTCACCCAGGCTGGAGTGCAGTGGCGTG
GTCTTGGCTCACTGAAACCTCCGCCTCCCGGGTTCAAGCG
ATTCTCCTACCTCAGCCTCCAGAGTAGCTTAAGTCACTGC
CTGCCACTATTCTTTCAACCAAGTTTACTTTCTTCAAGAA
TATTCTGAAGATTAAATGTCCTTGATTAGCAAATTTATTT
TGTTTTAATTGGGAGAGGGGGACTTATGCTTTCATGAACA
TTTTCTTTAGTTCAATAAAAAACTGGACTTGGGGCCAATT
GGAATGGGGATCAAGCCAAACAGTGTTCATTTTCTAAATT
TTGTTAAAAAACTGAACAGCATGAGGGAAACAAGGGACAA
GAATGGTTCCTTTCCTCTTCTCCGGACCCTAGCACCCCTC
TATGTGCTGTTACCTGGTCCCGCTTCTTCGATGAGATAGT
GTCTTTCCCTACCCCAGAGACCTTTTCTGGTTCGGCACTT
CTATAGCTATCAGTCCGTTGCTCTGTTGTATCACTGTTTG
GACAAAAAATGCCAATCACATCCATATTCTTAAGTTAATT
TTCATTCTTATCCATGCTATTTGGGGCTGTCCCACCTCTC
TTTCTGTGAATCTCTTTATCTCCGTGACCAGATCCCAAAT
TCAACTCCCCAATAGAAAATCACATATTTTGTATCTGCCA
TTAACCAGCTGCCTTAGCCACCCCTTGCCCTTGCAATGAG
GTCTTCATGTTGCTACTCACAGGATTGGTTAAGAAAAATA
CTGAAAAGAACTGGAATCTATCTCCATCACGGTGTTGTTT
CTTTTAATGTCAGCAGTTTGTAAATATATATATAACTTAT
CAGCTGCTCCTCCTTTCCTCAAAGTGTAAGCCTTATAAAA
TTTGGGAAATGTGTGTGTTTTGTTGACCAAAATATGCTTG
ATGCTGTCCAGAGAGTAAACATGCTGAATGAATCTCTATG
GAATATAGGAGTGAATGTAGAGGAAGAGGAACTTATTTAG
GAAGGATTTTCACTCGCTCTAAAGAAGTGAAATGAAAGCA
AACTTTGGTGGGTTTTGTCTAACTGCGGGCAAATTGGTGT
GGACTGAGAAATTCAATTAACTGTATCCATCAATTTTTGT
CTTTGGGGAAGAGTCATGAGACTAAGACCCAGAATTCTTG
GTCCCACCCCTTTTGTGGCATTAAAAAAAAGCCCAAACTT
GGTATATTATACCAACCAGATTTTTTTCTTTGTCTCAAAA
AGGCTCAGCTGAACACTAGATTCTTCACCCAGTGCAACAA
TCAAAAACTCAGAAAACCTCAGCTGCCTCAGATGATGTCA
CAAAACCTTTAAGAATGCTCACTGCTGAGTTGGGCACAGG
TCCAGCAAACACAATTCTTTCTGCCAGTTATTCAGGGTCT
TTGACAGATTAGGTGGTCTTTTTTATTCTTCTTCATCTTC
TTTTTTTTTTCCATCCTCTTAAAAGGCAGTTCAGTTTACC
TCTAAGCAAGACATTAGCTCTGGCTACCCCAAATAACATT
TTAATTGAAGTCTCAGTCCAAACAAATGCCCGGCCTCTTT
ATTAACCCCAACAGTGTAATTTTTCAACCTAAGGCTGATT
CAGGGGGAAACTGTCTCACTTAAACTGCCATGCAATGGAA
CATGGCAGTTTTCCTCAATCAGTCTCTTTTCTGACCTTAA
TTTGAACCTTAATCTCTTTTAACCGTGTTCTCTTTATTAG
CTGCTCATAGCCGTGGCACAATACTAATTTTCCTGTTTTT
AGACTATCAGTTTACAAAGGTATTTCACTCCTCCTTCTAC
CGCCAAATGTAACCATTAGGGTTTCATGAACATTTCTGAG
AAAGAAAAGTTAATATTTATTCTTGCTTTTTTTGTTGTTG
TTGTTGTTTTGGTTTAGTAATTTAAACAGCTGCTTTGCAA
AATGTTCTGTAGAGTTTTAGATGGTTTATTCCTGAGGTAT
ATAAGATTTATGTACCAAAACCCCTATATATTTAATTGTC
GTAAAAAACTAAAGAATCACTTAAGATGATTACAAAGGAT
CTTTTTTATCAACAGACAGACCCACACCTATAAAATAAAG
TAGAAAACTAAGGGCATTATCTGAATAATTCAGGTGAAAA
TAATATATTTTCATTAGAAACCTCATCTTTTAGGAGAGGC
TTGTATTATCCAAATAATTGCCTCAATTCCTTTTCTTAAT
TTTTATACTTAAATAAAAACTGAGTAAAGACAGGAAAAAT
ATTTTTTTTCTTAATTATACCTTCCCATTTTTTGACATTG
GTCAAATGATCCAAAGTGAAAAGAAAAAAAGCACCCTTTT
CAATAACAATGAAAAAAAGTGTTTCTTTATTTGGAGTCTA
CCTTAATACAGCAAAACTATGTAAGTAGAAAAATAGTGCT
TATGATCATGTGCACAATTAAATTTATAATAGGTTTTTGT
ACTTTTTGGCATTAGCCTGAAAGCATATTGGTTATTACTC
TTTATAATCTAATTGGGGGCTTTGTATCTAGTTACCCCTC
CATTCTCTGCTTAATACAATAGTTTGTTGATTGCAAAAAT
TAAATTTCTGTGACTTTAAGGTCCTAGCACTAGGATTGTC
ATTGAAAGTTGGAGATTCAGCTCGGTGTTTGGGGCAGGGG
CCATGTGCCCCCTCTGTGTGAGGAGGTAGGCAGCTGGGAA
CAATTGTCTGTTCCCTGCGGTGTTCAGTGGCATTAGCAGC
ATGTTGGCATGGTAAACTTTGCCTTCCTTTCACTGGCTCA
AACAATTAGTGGGATTGAATCAGAGTTCTCCTGGATCATA
GTTTATTATATGTTATTAAATTCCATTATTCAAGAAGTTG
CTGCTATGATGATAAAAACTTCTCAGCATCTCCCACAAAA
CCTCCATCTCCTTTCCCATGTATTTCTTTTCAGTTTATCA
TTTGCTTCTCTGATAGACAAGGTGTCTTTTTATTTCCTGT
TGGTACTTATTTAAAGAGCTAAGAGCTAATTTGAAAATAC
ATCTTTCAAAGGACAACAAAAATGAGATGTGAAAAAAATG
GATGAAGATTCTTAATTAGTCCATTATTTGACACGCACGA
TTTAACATGGTATGCTTAGCATTGTGCATTCCCCAAAAGA
ACAAGGCTCTTTTTTTATCCCAAACTTTAACTCCCTCTCA
TTCATTATATCCCTTCTTGTCACTTTCCATTAGCTGATCA
TGACATCCTTTGCTGGAAGGGCGAGCAAGCAGATTACTTC
CAAACTGGTGTAAGTGACACTCAAAAGACTGGCCTAAAGG
AGCTTCTGTGATAGCAGCAAGCTCCTCAGGCCCTGGAGTT
GGAGAATGTCACTTCAATAATATATTGGAGTCCATTGTCA
CATCATTTCTGCAGCAACTTGGCAACCATCCAGGAGTGGC
AGGAATGGGTCTTCTGCTGCAACTCATGGGTGATAGTATC
TAATGTTATTACTGTTGCTGATAACAACAACAACAACAAC
AACAACAATTTATATTGCCAGTCCAATCCTCCTAGCATCT
TGCATTTTACAGATGAGGAAACTGAGGATCAAAGAGGTGA
AATAAATTGTCCATGGTCACACAACTGATAAGCAACAGAG
CTAAGGGTTTAAGTGAGGTCCGGTGGATTCCAAACTCACA
TCTGTTTCTATTAGAGCAGCATGCTGACTTCTGGAAGACT
TCAGCACATTTCTCTAAATCTGAAAGGGAAAGAAATGATC
AAAAGACTAATCATTTTGATGCAAGTGTCACCAGGCAATT
CTAAATGTGGCAGAGGATGATGGAATGAGACAGTCACGAT
CAAATACACATAGATAGATTGTGCTGACTAAGAAAAGAAG
TGGAGAATCTGATGCTCTGATCAGATCAGTCCTGGAGAAA
TGAACGGTTCCTCATCCTGGCCCCCCACAATCCCTCCCCT
ATTCCTAATTATCTGACCTGGGGAACAGATCCTCGGCCTT
GGAATGGAATTGACATGGAAAGAGACAGCAGCACTCTGTT
CTGAACAGCACCAGCACTAATCCTAGGTACTATTCAGATC
CTGACACCAACCTCTGGCCTTATATGGTTTTCTGCTCCTA
AGAAAACCAAGTTTTCTTCATTCATGAAGTTTCTGTTTCT
TTTTTCCATTAAGCAAGTTTTAGTTTCTTATCCCAGTAAC
CTTTGAAAAGTTCTGATTATAAAAAAGGGAATATGGAAAT
ACAGAGTAAGACATTGGATAAAATAAAAGTTACCTGTTAT
TCTGTCACCAGGAGAAAGCAGCCTATCGTGTATATCTTTC
TAGTCTTGGGTTGTACATACATATGCTGGGCAGTAAAATG
TGGTGGTTATAGGGATAAACTCTGAAATCAGACTATCTGT
ATTTAAATCTAAACACCTCCTCTAACAGTGTGACCTAACC
TCTCTGGCCTCCAGTTTTCTTATATGCACCGTACTTTCCT
CCTATAATTGTTGTGACACTCAATGATCTAATGGATGTAA
AGTAGCTAGGCCATGGGAATCCCTTATTGCACGTTAGCTA
CTGTTCCTTGTGTTTTGGTCCAGTGTTCTTGTCTTGATCG
CTATTTCTGACTGTGCCTCAGACTCCTTGATTTGAAGACC
ATGGATAACTTCATCCTCAGTGGTGATTCTGTTCCTTCTC
AGTGCATTTGGTTTGATCAGCCCTCCCCTGACACTGCATC
AGTGACTTTTCAGGTCTCAATTCCTACCCATTTAAACATA
ACTCTTTTTTTTTTTTTGAGAGGGAGTCTCGCTCTGTCGC
CCAGGCTGGAGTGCAGTGGCCGGATCTCAGCTCACTGCAA
GCTCCGCCTCCCGGGTTTACGCCATTCTCCTGCCTCAGCC
TCCCGAGTCGCTGGGACTACAAGCACTCGCCACCTCGCCT
GGCTAGTTTTTTGTATTTTTTAGTAGAGACGGGGTTTCAC
TGTGTTAGCCAGGATGGTCTCGATCTCCTGACCTCGTGAT
CCGCCCGTCTTGGCCTCCCAAAGTGCTGGGATTACAGGCT
TGAGCCACCGCGCCCGGCCTAAACATAACTCTTAACGAAG
CATTGACAGCATCTGACAGCATCTTACCTTATTTTTGTTC
CTATCTGCTGGACATATTTCTACCTGGATGCCCTGCTTAC
TCAGCCTGGCACTAAGGCAAAACCTAAGCAGCCCTTCTTC
TTCTCATCTGTCTTGAACTCCTTGAGGTTAGTGCAGATGG
AGGCAAGATCAGGAGTTTGTGATCACAGAGACACCAGCAG
TATCAACCCCCAATCTTGGGCCTCTGGAATGTCAGTGACA
AACTAGGTTCCAAGTTTATATAGGCAACACAAAGGCAAGT
TTATTTGTTTAAACCATTTTAAACGTGAAAAAGAAGGTAG
TTATGAAGGATATTTCTTTATTATTTTCTTTAAAAATCCT
CTGTTGGTAAGCCTATCTCTCAGAGACCTTTTCACCACTT
AGTAAAAATTATCTGTCTATCTATATATCTATCTCTCATC
TGTCTGTCTATCTACTTACGTATCTAATTTTTTAAAATGG
GGAACTATGTGTGATGGGTGAGTGGATGTCAGCAACAGTA
ATCGGGGTTGGGGGGCAGGGTGAATTACATTTAATGAAGC
TGGAAGTTCACATGGACCTTTCAGACTTAAAAAAAAATGT
TGATTTTACATGCCAAAGTCTTGAAAGGGGCTTGACGGCT
CACGGCTTTAGTGTGTTTTTCCAGATGGCAGATGCCATTT
TGTGTTTTGCATAAACTGACTAAATTTGCTTGCTCTTTGT
ACTTATTTCAGAGAGAACCATTCTCTGCTTTCAATAGGAC
AGAAGAGCTCCTTGGCACTGGATGCCTCCGGGTCTGGTTG
AGAGAGGAATGGTTAGGAGACTGTTCTGAGGATACGCAGA
CATCATCCAAAGCTTCCTACATTCAGATGAGGACAGAGGT
TGGGCCAGAGCATGGCATGTTTGTTACCTAAGGACGGTTC
TGACCATGTGAGCAAATCACAGAAGGTAAGCCATGCTGAA
GAACTTACAATAGTCATATTTCCAGTTTGTCCATTTTTAT
CTCCATGAGTGACAAATAGGTTCATGAGGCTCTTGTTTCA
ATTCCTTTATGGCTAGTTGTGTGATCCTGTAACTTAATTT
CTCTGTGCCTCAGTTTTACCTGCAAAAAAGAGAAAGATAA
TAGGACTTAACTCTTAGGGTCATTGTTGATCTTTTCAAAA
AACCAGCTCCTGGATTCATCGATTTTTTGGAGGGTTTTTT
GTGTCTCTATCTCCTTCAGTTCTGCTCTGATCTTAGTTAT
TTCTTGTCTTCTGCTAGCTTTTGAATGTGTTTGCTCTTGC
TTCTCTAGTTCTTTTAATTGTGATGTTAGGGTGTCAATTT
TAGATCTTTCCAGCTTTCTCTTGTGGGCATTTAGTGCTAT
AAATTTCCCTCTCCACACTGCTTTAAATGTGTCCCAGAGA
TTCTGGTATGTTGTATCTTTGTTTTCATTGGTTTCAAAGA
ACATCTTTATTTCTGCCTTCATTTCGTTATGTACCCAGTA
GTCACTGAGGAGCAGGTTGTTCAGTTTCCATGTAGTTGAG
CGGTTTTGATTGATTTTCTTTGTCCTGAGTTCTAGTTTGA
TTGCACTGTGATCTGAGAGACAGTTTGTTATAATTTCTGC
TCTTTTACATTTGCTGAGGAGTGCTTTACTTCCAACTGTG
TGGTCAATTTTGGAATAACCCAGAATTTCATATCCAGCCA
GACTAAGTTTCCTAAGTGAAGGAGAAATAAAATCCTTTAC
AGACAAGCAAATGCTTAAAGATTTTGTCACCACCAGGCCT
GCCCTACAAGAGACCCTGAAGGAAGCACTAAACATAGAAA
GGAACAACCAGTACCAGCCATTGCAAAAACATGCCAAAAT
GTAAAGACCATCGATGCTAGGAAGAAACTGCATCAACTAA
CAAGCAAAATAACCAGTTAATATCACAATGACAGGATCAA
GTTCACACATAAGAATATTAACCTTAAATGTAAATGGACT
AAATGGTCCAATTAAAAGATTCATACTGGAAAATTGGTTA
AAGAGTCAAGACACATCAGTTTGCTGAATTCAGGAGACCC
ATCTCACATGCAGAGACACATATAGACTCAAAATAAAGGG
ATGGAGGAAGATCTACCAAGCAAATGGAGAACAAAAAAAC
AGAGATTGCAATCCTAGTCTCTGATAAAACAGACTTTAAA
CCATCAAAGATCAAAAGAAACAAAGAAGGCCATTACATAA
TGGTAAAGGGATCAATTCAACAGGAAGAGCTAACTATCTT
AAATATATATGCACTCAATACAGGAGCACCCAGATTCATA
AAGCAAGTCCTTAGAGACTTACAAAGAGACTTAGACTCCC
ATACAATGATAATGGGAGACTTCAACTCCCCACTGTCAAC
ATTAGACAGATCACAAGACAGAAAGTTAACAAGGATATCC
AGGAATTGAACTCAGCTCTGCACCAAGCGGACCTAATAGA
CATCTACAGAACTCTCCACCCCAAATCAACAGAATATACA
TTCTTCTCAGCACCACATCGCTCTTAGGGTCATTGTGAGG
ATTCCATGAGTTAGTCCAGTTGAAGGCTTTAGAATAGTGT
CTGACATACAGTAAGTGCTCAAGAAATGTTGGTAATTATT
TATTGCTATGATTCATTTCCACAAGAATTTGCAATTTTTT
CTTCTTTTCTGCTGGTTGACTTTGTCCAACTCCCATCATA
ATTATGCAAACTCTTTGGGTCATTTTTATGGAAATAGACT
GGAAATGGAGTGGTTAAGTTACAGGCTTTCTAGTCAAATA
GAGTCGAGTTGAAGTTCTCAAGGCAGTATTTAAGAGCTAT
ATCTTCTTGACTTACTTTCTCCAAGCCTCAGTTTCTTAAT
CTATAGAATAAGAAGGATTATAAATCATTCTACTATAAAA
ACACATGCACATGTATGTTTATTGCAGCACTGTTCACAAT
AGCAAAGACTTGGAACCAACCCAAATGCCCATAATGATAA
CCTGGATAAAGAAAATGTGGCACATATACACCATGGAATA
CTATGCAGCCATAAAAGGATGAGTTCTTGTCCTTTGCAGG
GACATAGATGAAGCTGGAAACCATCATTCTCAGCAAACTA
ACACAAGAACAGTAAACCAAACACCGCATGTTCTCACTCA
TAAGTGGGAGTTGAACAATGAGAACACATGGACACAGAGA
AGGGAACATCACACACCGGGGCCTGTCAGGTGGTGGGGGG
TGGGGGGGGGATAGCATTAGGAGAAACACCTAATGTAGAT
GACAGGTTGATGGGTACAGCAAACCACCTGGCACATGTAT
ACCTATGTAACAAACCTGCACATTCTGCACATGTATCCCA
GAACTTAAAGTATAATAAAATAATTTTTAAAAACGATGAT
AATAATAGTTGCCTCTTAACACTTTAAGAGTATTAAATGG
GACAATACTTGCACAATGTCTGACAAACATATAAAGATTA
TAAAAAATATTATGTATTGGTATTATTTTTGCTGCCCCGA
ATATACAAAACAGTGCTCGTATTCTCAAAAGTGCTTCTAG
AAGCTTGTCAAGTTTCCAGGGTTCTAATGTCATGTCAATA
TTCCACCAGAAAAGAGGAAAAAATCCACAGAAATAGAAAG
GTGCTGGATGCTGTGACTTTACTAGGACCCTTTGCCAAAT
AATGAAGTGAAATTGAGAGGGTTGATTTCAATCACATTTG
CCATTCTCATCCAGCAGTAATGAGTGGTCCCTATTAATAA
TTGAATAAAGAGAAAGTAACTCAACACTGGAAACTTTTAC
TCCAAAGCCAGCATGAAACCTGAAAAACTGAAGAACTTGG
ATCATGGAAGCATAAAAAACATCAACAGTCTTGCAAATAT
CTTATTTGTCACGTAGATTTGTTTTGACGTCTCCCTTCCA
ATGCCTATCACTCCTAACAGTCAGAATCAGACGGTATTTG
AGTTGCAGGAAAAAGTACTAAAGTAACTTCCTCCCACAAG
ATGACAGCCCCATCTTTTTCTCTCGACCTCATGCTTAGAA
ATTACTCAGAGTAGAGAGTAGGATGCTATGGTTAATTTTA
TTAGCAATAAAATAAAAGAGAAAAGCAAGCAAGATCAAAT
AAGAGATGAAAGGGAAAGTGCATGTCAAAAGAAAAAGGAA
GAGAAGTTGGAAAGAAAAGGAGGAAGCCGTATTATTAAAG
TGGGGAAAATAAATTACATGGCAGCAAAAAAGAAACAAAA
AGAAAACTTCAGAGTCCAATGCAGAAATGGCCAGCTGACC
AATGAAGATTTATCCTCCTCTCCTTCCACAGTGTAGAGTT
CCTTCTAGGAAACAATTGCTCAGCCAGAGAGACAATCTCT
CTCTCTCAGTCTCTCTCTCTCTCTCTCTCTCTCTCTCTCT
CCTTTCTCTCTCTTCATCTTCCGACTGGATAATGCCAGGA
TAACCCTGATGCCAGAAGACATAGAACCATAACATGAAAG
AAATCTGGATCCCTGAATCCCTTTTCACAGGAATATCCAG
ATTAGACTTTTTTGTGAGTAAGAAATAAACTTTTAGATGT
TAAGCCATTGAACTTTTGGGGATTGTTTGTTATGGCAGTG
AACATTACTTTCCCTGACTAATACAGAAGTTGATGTCAAA
AGGGAGCTCTAGAAGCAGATGCTTGTCCTTTTTATCTTTG
CTCAAAAACCAGTTAATTATTTCCTGATAGCCTCTTATTG
TTTTACTGTGTTCCCAAAAGCAGTCAATAGCAACCAACAC
ATGTTATTTTTTACCTACAAGCTCAAGAGTCATGTGGTCT
TTCAGGTTACCAAATGCAACAATGTTGCCAAGTGTTTTTC
CACTCCATGATATGGATCTCCAGCTATCCAGTCTATTATA
TCTGTCTCTAGAAACACTACTAGACTATGAAGTCTATGCC
ACATGTTTTAGAATTTTGTTACAGGACACAGCATTTAGTA
TCAAATATAACCATCAGATTTAATTAAAAAAATAGAAACC
TGATAAGATGCAATGTGTTCATTATATCATTTCCTCCCTC
TAGGCACAGAGGAAGACCATAGTCTCACCCTTCTTTACAA
TTTAATTGGGGCCTTGAGACCAGTTCTTTTTTATTTTTTT
TGTAATGGAATGTGAGTAGAAGTACTGTGTCACCTTTATT
CTAGGATGCTTTCTCGATGTACTGTCTTCCTCTTCCACAG
AGATCTTAGGTACAAGATGGGAAGCCAATCAGCCTATGTC
CCGAACAAAGAATAACTTTATCTTGTTATTCTATTCAGAG
TTGGGAGGATGTTTATGACTGAAATATATCTATCCCATTC
TGACTAATATTCTCTAAATATTTTAGTCCCTTAGGAAGGA
ATACAACATATGGAATTAGAGGTTTTATGAAATCACTGGG
AGGGCTGGGAGTGAAGGTCAACCTCCAGGAAATATGAAGT
GTTGGAATCCTTGGGAAGCCAAGTTGCCACCAATGGTCTT
AGCTGCCTACAGCACTGAAGTGAATGATTCTCAGAAGATT
GCTCAGAAGCTGACACATAGCCCCATGTCTGCTATCTGCA
ATGCGTAACAAACCCACTTGTAGCTACTGAAAAATGTCTT
TTTCTCTTCCATTTTCTAGTGATTGCAAGAGCACCTCTCA
ATGGAAGATTATACCAAGAACTCCATGGGCAAGAGAGCCT
GGGAAATGTAGTTTCCAGGCTTTCAGTCCTTGTGATATGG
GAGGAGCTTAGGGTCAGAGATGGTACTTACTGAGTCTCAG
CAACAACAACAAAAAATGCCTGGCACACGTGGTCCTTACC
CTTCTTATGGGAAATTCAGGTGTCATACTTCCATAACCCA
TCACTCTGGAAAGCTCCTTGAGGACAGATCTTACAATTCT
CCATCCTCAGTGCCAGACAATACCAGCCAATAAATCATTT
TGAATTGATTTGAATAAAATGACAGTAGATTCAATAGGAA
ATAAGATTTTCCCATGTGTTGAAGCTAGATTTCAAGAACT
TTGTCCATCAAATCTGATAATTCTTCTTAATGACTGCCCT
AAATTCTGTTAAAGCCATTTTGCTCCCTTGCCTGCTCAGA
GTGACCATGAAGGGCTGCTTGCCCAACAGGTGACCCTGAG
CTTCCTCTGGATCCTGTTTGTACAGACAAATTAAAAAAAT
TTTATGATGGTCCATTTATTGGATCCATGGAGACTGTCAA
TCATGTCTTTTTTTGTTTTAAACTGCATTGTGAAGTTGAT
TGTGTAGAGTTAGTCAAAGCACTTCTATATTTTATTCCAT
GTGCCATCTGCCAATGCCTACAAACCCGCCTGTGGCTACT
GAAAAATGTCTTTTCCTTTTCCATCTTCCAGTGATTGCAA
GAGCACCTCTTTTGAACACAACATTTGGGCTCTGACAAAA
TTGGAATCTCTTTGGGAATGGGGAGTTTGTGTATTCATGT
TGGGGCAGGGTGGGGAGTATTCTGTAATTGAGAAGGAGGT
ACGGTGGGTTTGCGCACTGAAAAGGACTTATTCTGCCACA
AGAAATGGATACTCAGAAAAGAGAGGACCAGACCCTGATG
TGGTTTCATCTGAAAAGGCACAAAGTTAAAACACCAAGGA
AGATTAAATACATCCTCTTGATGTTTATTTTCCTCACCAA
AAAACAAAAAAGAAAAAAGAAAAGCAATTGTGCCTGTGGT
AAGAATGATGGTAGAGTGACTCAGACTTATTTGCAACCAT
CAAAACAATGAAAGATGCGGATCAGGTCATTAACTGATCT
TCTTATCATTATGAAATGGTGACCATACCCAGCTGAAGAG
CTCTGTGTGCATAATGGCACAATTATGGGGGATGTGATGA
GGTAAGAGCTGCTAGTGTCCAACATTTAGCCTCTTGTTTC
CATTCCCACCCACCCTGATCTCTGGCTATATTTAGTTGCT
TTACACAGTATTACCTAGCCCGAAGTCTCTTCTACAAAAT
TAAAGGAAGAGAGAGAAGAGTGAGAGTCTTCATAGAAAGA
TCAGGCTCCCCAAAGTCTATTTTCCCTGGTTCCCCATGTT
CCTTCTTGGTTAATATGTTTTCTTCTCCTTTGTACCTAGG
ATCATGGCTGAAATGCAATCGTGAGTTTACTTTGTGGAAA
GGGAAGTAGGGCACTGAGCAATCATCTAATGAATACGGTC
AAGATGGTTAGTGAATTTGGAAAATTCCACTCTCAAAAAA
ATTACTTTCTCTATTCTGTAGCAGATTTCCTCTTGGCCTT
AATTACCCACAGAGTTGTCCAATTTTCTGATAGTCTTTAC
TGTTGTTGACATCACCTAAATAATTTATTTAATGGATTTC
ACTGGGTTATTTTGGAAACCCTTTATTCTAAGTGGCTTTC
TTTTATCAATCCATTTACTTATTCAATAAACATTTAACAC
TGTTTCAGTTATCTATAGCTGTGTAATAAGCTACCCGAAA
TCTAGTGACTTAATGAAACAATTTATTACTATCACTCATG
GTTCTTGGGACTGATGGACTCCTGTGGGCAGATCTTGTCT
CTCATTTGGTTGTAGTCAGATTGTAGCTGAGACGGGAGCC
ATCTAAATGTTTCTTCACTCATACGTCTGGCATTGGGCTA
GTCAGGAATCTCTCTCTCTCTCTCTCTCCATGTGGTTAGC
AAACTTTCTGGTCTCTTGGTAATCAGGCTGCTTCTCTTGT
GACAGACTTGCTCAAAGCAAGTGTTCCAAGAAATCCGGGT
GGAAGTTGCAAAAATTCTTAAACCTAGCCTTGCAAGTCAT
ACAGATCACTTCTTCCCTCTTGTATATGCCAAAGCAATCA
TGGGAGAACCCAGGATCCAGTAGTTGGACAAATAGATTCG
GTATCACAAGAGGGGAATAATTTGTATATTCAACTAGGGA
AAGAATTGATGTGTTCATCTTAATGAGAAGCTGCCATAAG
CACCCACTGTGTGGCGGACACTATGCTATGTGCTGGTGCA
ACGTGTTGACAAAACGGGCACACTCCCCTTGGTTTATGGA
GGTTAAAATCTAGTTTAATTAGCTTTGACTTGACAGTTTT
CACAATCAACTGCTGTGCAATACATTTCAATATTAAGTCT
AGTTATGAAATGTGCAAAACATCTATTCTGGTCATTTGTG
GTTTGGTCGTTTTGACTTTTTCCATAACCAAACTGAATGA
AATTTGTGGGTATCTGATCCATAACTTGATGATCACCTTG
ATGAGCTGATTCATTCATGAATTCTTTTTTTAATGCATTC
TTTAAAACACAGTCTGAGCAAAACTGGGGTGTTCACCTCT
TGCTTAACAAGCATGTTGAGTTCCTGATGTGCGTGGGGGC
TGAAACTGAATTTGTTGACAGATAATAGGGAATATAAAAG
AAATTGAAAAGTCAGATTTTGCTCCAGATGAGCTTCCATT
CTTGTTAGCAGTTTGGGTAATAAGCAGGTGGAGAAGCTTG
TGACAATGACAAAGAAAAAAGTGAACCCAGACAGTGCGTG
ATAAACTAGACAGGTGGTATCAGTTTCCCCCTGAGAATTA
TCTTTTGGAGAGAAGTAATTGCTTATTTGCCTCCACTTTC
TTCTCTCTTGTGCCATAAACACAAAGTGATCTAAGTTTGT
TAAGTAAAAGGAGATTTCAGGACAGGAATGTTGACAGAAG
AATTGGTGGTGTTCAGCAAATCTCAGGTCTTATCGTTTCT
GGCATAGTTTATGTCCGTTCAGTGGTACAACTTTGAGGGG
CCAGGGGAGGAGGTTCACGATGACACAAGAGATACCTTGA
TATTTCAGAAACAAAGGTCAAAGGTTGAACAGGTCCAAGA
GCATGCACAATTCTTGTGCACACATGTCAAGTTCCCTGAC
ATGAGGTTAGTATTATTTTGTGTCTTCTTATGTTGGTATC
TTTATGTTGTCTTACATAGCATAAAAGGAAATTATGGGAT
ATTTTAAGGTAAACAACAACAACAACAATATGAATGTTGC
CTTACTTACCTGGATGTTTCAAGCAAAACTAAAATTTGGC
TTGTCATATCAATTGTCCTTTATCAATCCATTAACTTTAA
TTTCATAGCTCATACTCTTTCCGTATGGGTCCTTTTCTCA
CATTAGTGAAACCTGTGACCTCAGGGTGTGATTTGCTACA
TTAAACTTCTTTCCATTTATCATGCCAATTTATTTTTCTG
AAATGTTTGCCCCCATTTTTCTCTGGAAATTTATAATAAT
CAGATTTTAATTATATGCCACTCTTTTCCGCCAGCACATA
GATGTTTGATATGTTTTATGCTGTATTATTTTGTGCCTGC
TGATAAATCACTTTATAATTTTTCATGGGTATGCAATTTG
CCCAACTAGATGGCAAACTGAATGGCAGGAGCTTCTCCAT
ACATACAAATTTACATGTATGTATTTACATATATATGTGT
ATGTGTATTATATGTACCCATACATACATAAGAGACACTT
TTCAACAGCTGATCAGCTCTTTCCACTCTCCACTTTCCTT
TTGTTTTTATAAGTTAGAGTCAAGTAGACTATTTTGCAGT
TACTTGGTGAATTGGATCAATGCATATGTTTGATGGATAA
TTCAGACTTCTAAAAAAATTTTCAACTTCATATCCACTAA
GATGAAAATAATTTAGAGTATCGCTCATCTTTTCCCCTGG
GAAAATTATTTTCATAAATTCATGAAAAATGTAAGTACTT
GAGCTATACAAGTGCTTGTGACTGATTATTTGGGACAAAA
ATGATTTTTTTATTGAATTAATAAAAGTCTTTATCTAACT
TGTCAACTCAGAAAAATTTCCTCCCCAACATGTTAACCTT
ACCTTTTCTAACCAATTTGCTGTTCTTAAAACCTTTTTGT
TTACTGAGTTTGCTTAAAACCTTTGTATTTACTAAGTTTG
CTGCTGCCACTTTATATGCAGGTATGTACATTGATGGGGA
GCTTCCCAACTTGTCCAAGATCAGGGCCACCAGGAAACAT
TTTCAATCCTCCAAATATTGTGAATTATTTTGGCATCCTT
GACATTACATGAAAAGAAAATAAAGTTTTCTTCTCATAAT
TAGATATACACTTAAAATGCAGATACTGCTGGAAGCCTCA
CTATAATGATGGGTCCTTTTTCACAGAAGATGATAATGAC
TAATAGCAGATATTTTCTTGGAAACAGGTTTTTGATTAGG
CCAAAGTGGTGATTGGATTTGGGAGAATGACAGCTCACTG
CATTTCTTAAAGCAGTGGGCTCAGATTTAGGGTATCCAAC
CTCATGAACATTCCAAAATGATCCATTGGTGTACAGAAAG
AATATATTTAACCTTCTATTTATTTCAATGTTTCGTTTCA
TCTTAAATTTAGATTTTTTTTTTTTTTTGGTGCATGTGTT
TTTGATGCATAGAATAGAGTAATACATATGTAATTTATAA
ATAAAAATACATAGCATGGACATGCTCGAAAATTTTTATG
ATATGTGACCTAAAAATTTAGAAACCACTGCTTTCCAAAG
GTGAACTGAACATGAATAAGGTCTTCATGATGCTCTGGGG
AGGAACAGGAAATGGTTACGGAACAAGTGTTTGTAATCTC
GGAATTCTGACTCTAGTTACTACTGGTTCCAGTTATTTGA
TCAATAGGGAGTTCACTAACTCTTACTCTGACGCCAGGAC
AGTCCCTTTTAAGATGTGAAGAAATTGCTCAATGTTAGGA
TGTTGACCGAAGAAAGTAGATTTCAATCATGCTTTTTTTT
TTTTTTTCATTTTGTTTTCTCAAGGGTCCCATGGGAACAG
AAAGTTTTGAGGGAGTTTACTGTTTGTGAAAGATGACTGG
TTAGGTAAAGAAGTCCAAAGTTTTTTATCTGCAGAACAAA
TAAAGCCTGGGCAAAGGTAACTGAAATGAACGTCTCCCAC
CTTGTCCCTCTTGCATGTCTAAGGTGATGTTTGTGCCGAT
GGTTGCACAATGGAGAACCTAATCTATGCACGTCAAATGG
AGAAGAGGCGCATTTTAGAGTCCTCATGATTAAAAAGAGT
CAGTGACCTTTATTCTTCTTAGTTTGACAGGTAATTATTG
GATGACAATGCCTATATAAAAATCGTTTAAAAAATGAAAA
ATCTATTTTTTGTGAATTATTGCCAAATACCCAGGTGTTG
TCAGACAGCCTCTGGGTGGCTGAGTTAGAGTTTTTCCTCT
TTCTCCAAAGATAGACACGCACAGGTCTAAGGAAGTATTA
AAATAAATTTATAAATTCATGGTTACTTTGGACATTTGTT
GTTGCTGGTTAACAACAACAAGGACAACTGGATTGTCTTT
ATGATTACTCCACAGCAATTACTAAAAAAGATTCTGAATA
AACAAACTTTCTGAAAATGTGAATCACAGTGTGAGGCTCA
GCTTGTGTTTTAAAAGATAAATTTCTATGCATAAATATTG
ACGAGAGTGGGATATGGCTGAATTGTTGAGGTTAAGCATT
TATTATGGGGAAAAAATTAAAATGCTTTGGTGCTCAGGGA
TCCTTACTGACCAGATATTTACTTAACCATTCTTTTCGTC
TTGACTCTTTGTTATTGTTGTTTCTGTTGGAACTTAGGTT
TATAAGGCTCATTAAAGTGACATTTTATATGAGATAGTCA
CAAAGTATGATAACGAATGAGCCAGCAGTCAATTATGGAT
AGAAACTAAGTAAATTACAGAGCTGGTTTTTCATTTTTAA
ATTAGTTGCTATAGAGTTTTACAAACCTTCCCCAAGACAT
TTATCATCCAATAATTTTTCCTCAAGAAAATATCTAGGAA
AGGGTTTAAATATTAAGAACAAAATGGTAAATGTGAACCC
CTCTGCCTGTTTTGGATATTTGAAAAAAAATCCTAATGGG
ACTGAAATTGTGAGGTGGGAAATTCACAGGGAATTGTCTT
TGTCTACGTGAGTTAGTATGGATATATGTATAATATAGAA
CAGGTGTCCCCAACCCCTGGTCTGTGACCTGGTAGGATCT
GGGCCACAGAGCAGGTGGGGAGTGGTGGGCCACCAAGCAA
AGCTTCATCTGTATTTTCAGCTGCTCCCCATCACTCGCAT
TACTGCCTGAGCTCTGCCTCCTGTCAGATCAGTGGTGGCA
TTAGATTCTCATAGGAGCTCAAACCCTATCATGAACTGCA
TATGTGAGGGATCTAAGTTGCATGCTCCTTATGAGAAGCT
AATGCCTGATGATCCATCACTGTCTCCCATCATCTCCAGA
TGGGACCATCTAGTTGCAGGAAAACAAGTTCAGGCTCCCA
CCGATTCTAATTATGGTGAGTTGTATAATTATTTCATTAC
ATATTACAATGTAACAATAATAAAGTGCACAATAACTCTA
ATGTGCTTGAATCATCCTGAAACCATCCCCCGACCCTGGT
GTGTGGAAAAATTGTCTTCCACAAAACCAGTCCCTGGTAC
CAAAAAGGTTGGGGATTGCTGGTAAAGATAACAACTAAAA
CTAATGTCCAGATTATCTGAATAATCACAACATTTACTGG
CATAATTGTTTAAAATTTAAAAGAAAAACTGAAATTTTCC
AGTATGGACAATATAAATTACGGTTTCTAAGCTTAAGCCT
GCTATGACCTATGGCTTGGAATTTGGTGTGAGCAGCTATT
CAAGTAGAATAACTAATTGTAGTAAAAACTTAGTTTAATT
ATTTGGAAGCACTTCTACTCTAGACTGTGAGCCACTGAAC
CAACCTGTAAATGGGGATGAACTCTTTCAAGGTCCAGGGT
AGACTACGATCTTTCTGAGATTACAAATTTGTAGTTTTTC
CTGAAGAAACACACACACATACACACACGCACACGCACAC
ACGCACACACACACAGACACACACACCTTTGGAGTTTCCA
TCAAGCTCTAGGATTCTACCAGCCACACACCCAGGGTTTG
AAACATTGTGTGTGTGAATAATCTGCCCTGCCCTAAAAGG
AGCTACTCTGAGGAAGGTTGTTGGCTGTGGGGAGATGTGA
GTGTTGAGAGACAGAGTGAGCTGCATGAGTAGAGATGGTA
GAAGAGTCTGTGATTCAAAAATGGCCTTTGAAACCTCTGG
AGCTGATTAGATTAGTCAGTTAATAGTTGTGAAAAACGAT
GGTTGTATGCCCAGGACCACTAAGTCACTTGAGTGAAGAA
GATTACAGAATGGAAGAAAAAAGACAGAGAGAGAAGGAAA
GAGAGGAGAGAGACAGAGCCATAGCATGCATGAGGTGTGT
GGCTGGAGGGCCTCATGCTTCAGCGCCTGGATTTCCAATC
TGGCACTCAGCTTGATGAGTCTGTTTATTCAGCTCCAGTA
TCAGACATTCCCTTTTCCTGCCTGAAGAAGTCCCCTTTGA
AGAACGGCTCTGCTGGGGAGCAGTTTCCCCTTGGATAGGC
TACTCCTGTTTGCAGTCCTAAAGGAAAAGAACTGGAAATG
CCACAAGAATGTTCTTTAAAGCGATATTCCAGCACCACGT
GAGGGGAGGATGAAATAGCTGTAAAAGATGTATTTCCTGG
TTGAGGTATTTTTTTCCCCTCTCAAGTGAATTTGGCGCTG
AACAAAGGTGTCACATGAATGCGATTGGGGTCATATGTTC
TTGGGTGCCTCCAGATCTGTGTGGGCAGGTGGAGGCTGGG
GGTGGGAGAGTACTAGCCAAAGCAATAGTACTTCAAGCTT
CTGTAGGCCTGGAGAGAGAGAGAGAGAGATGTAGAGAGAG
AGAGAGAGAGAGAGAGAGAGAAAAAGAAAGACATAGAGAA
TTCCAGTAACCTAGTCTTGCATGTCTTTATCTATAAAGGA
ATTAGTATTGGTGACTTATCAGAGGACCAGCCTATACTTC
CAAAGCAAAGCCACAAAACATTATCTAGAGAATTGAGGCA
CAATGTTCATAATCAAACTGGATATTTCCAAGGTTGACTA
TTGTACTTTGGGTTTGATATTAATTTCTTATATTTCAGGG
ACATGTTTTCCTTTTCCTTTTTTTTTTTTTTTTGAGTCTG
AGTTTCGCTCTTGTTGCTCAGGCTGGAGTACAATGGAGCA
ATCTTGGCTCACCACAACCTCTGCCTCCTGGATTCAAGTG
ATTCTCCTGCCTCAGCCTCCCGAGTAGCTGGGATTGCAGG
CATGTGCCACCATGCCCGGCTAATTTTTGTGTATTTTTAG
TAGAGACGGGGTTTCTCCTCGTTGATCATGCTGGTCTCCA
ATTCCTCAGGTGATCCACCTGCCTTGGCCTCCCAAAGTGC
TAAGATTACAGGCATGAGCCACTGCACATGGCCATGTTTT
ACTTTTTTAAAAGAGTTTTTCATCTTATGAAGTGGTTGGA
GTAGATGCTAATCTCCTGAATTTTCCTCCTTAGAAAAGGA
TGTGGCAAAAGAAAGAGAGATGGTTTCCTAGCCTGTTATT
GGTAAGGCAGACAGGCAACCCAGGCCTCTTGTCTCTTGGA
CAAGGTCTCCTTTCTCTGTGTTCTTGAACCTGTACAAAGG
GACAGTGGGAGTTTCAGAAGAAAGGAAGGTGACATTCTCT
ATCTCCTCCCAGGCATGTAGAAAGTTACTGTGACTTTGAA
GCCACAGCTTTGCTGTGCCCAAATGCTCTCTCGGGGACTA
GCCGTAGGGAGGAGATTCAAAGTGGATCCTTCAGAGGGCG
AGTCTCATGTGCTAGTCACTGTGACTACCCAGGCCTGTGG
TTGGTTTATTCAGTTTGCACCTAGGCCTCAGAAAACAGGA
GTTCTCCAGAATGAAAACGGTTCTTTGTTCAATATCAGAG
ATGAACTTTCTGAGTGAGAGAGATGCCACTTCATGGTGAG
GCCTGGTTTTCCAGGAGAGAGAATGGGGTCCACACTCTCT
CCCTGATTCCTGGCTGAGACTTCTAGGACTCACATCGACA
CTTGAGGCCTAGGAGTGAGGTTCATGCCTAAGGGACCAGA
AAGCACTGACAGTGTATACTTTATCTAGGAATAAGAGTGA
ACCAGAATTTCCTTTCGGGGAATATGAAGCCTCTTCTAGG
TTCTGGTTCAAGGGGAAAACTAGAAGAGGTGTTACTCATT
GGCTGCTTTTCTGCTTTGGCACCCAGAGCTTTATATTTTA
TCTATTTCTGGATATTTGTCATCTCTCTACATGTAGAGCC
AGAGTTGCCTGACATTTGAGCAGTATCTTGTAATTATTTG
TATCCTCTAAGGCTTCCTAGTACTTAAACTATCTGATGAA
TGCATAGGAATCAATTTTCAGCCTATCCCTTATCCCAGTG
TCTCTCAGCCTGTAGTTCGAATCGGCCTCACCTGGGAAAC
AGGTATGTGTACTTTGAAATGAAACCCGAGGTGAATCTTG
TGTGCACTGAAGTTTGAGAACTGCTGTTTTATCCGTTTCT
CCCTTGGCTTTAAGAACTTATTGTGACTTTGAATAATGCT
ATAAGCACAAACACAATCCGAGGTTTGTGTAATGTTTCAT
GACTTCTTGTAAGGCTTATTTTACATGTTTGTCTAATTTA
ATCCAGATTTAATAGGGCTAATTTAATAACAGGCCTATGA
TGCGAGTTCTTTCTCCACCCATTGTACAGAGGCTGAGGCA
GAGGAATGATATTCTTTCGATCCTGTTTGTGGCAGTATGT
GCCAATTTGTGGCAGAGCCTGTACTCATCCCACCTTCTGA
GTCCAGGGATGGTGTTATTTCCCCTGCTACCCCTGTGGCT
CTATAACTCTTTCAGGCATGGCTGTTCTTTGTGTGGAAGT
GTTATTATTCCTGATAATGCTTGCTGTCCACATAGCTAGG
GCTAGTTACCATGATATATATGTGAAACCAGCAGAAGCTA
ACACAGTCTGTATTCCTAATGAAGTCTATAGTAGGATAAG
TGGATAAGACTATGAATGAAGTGTTCTTTCATGCAAATAT
TAGAGTACATTTTTGTTCATTATCAGATTGGAAAAGCACA
ACTGGGAACTGGGGCGAGGTGAAAGTTCTTTCAGAGAAGG
ACAGCCCATTTGGTGATGTGTGATTTAAATTGTGCTCTCC
TGACTTTTATTTCCATCTTGTTGTACTGGGAATAATGGAG
AAAGAATGAGAAGTGAGCTGAGACCCTTGAACTTGCTCTG
CCACCTGGAATCCCAGTAGGGTTAGCTCTACTGAGGCTCA
CTGTTTTAGATGTCTGTGAGGTACATAGCTAGAGCCAAAC
AGGACTCCTGAGGAAGTAGGGTAGACCTGTGGAATGCTGT
CAAGGTGACTAGCTTATATCTCCCTTAATTCAAAAGATCG
GAATGCTCAAACATTCACTTGATGTTCAAGGCAACATGTA
GTCATGCTTTCAGTGGCAATTTAATGGTTGCCAGAGTATT
CTAAACAGAACTTTCTGGATGGCATTTTTGCTTTTATTAA
TTGCAAAGTACAGACAGCCATCAGAAACTGAGACTTGTCA
ACTGAAAGAGAAGGTGGGCCTGAAACTTCTGCTGGTAACC
AATTCTCTTCCACTTAGCTGGGAAAGGACCTCTTCTTTAA
TCATGGAGTAATGGATGATTGATATGACTGTACTCTGATT
AGAAAAGGTTTCATTTTACTTGTGCGTGGTACATGGAATT
AGTTAAGAGTTGCATAGGAAAAGAAGTGATGGACTATTGT
TCACATTAAATTATAATGACAGCCTTCCTAACCACTGTGT
ATTTATTATGTAAGAAAAGAAAATGTCTAGTAAAATTCTG
TATAGGTTAATAACACCTTCATAATATACTCCTTCTTTTC
TATTGACTTGAATAGCCCTCCTACTGACTTTTAATGGATT
ATTAGAGTTAATTACATCAATTGCAATATAATTGATTCTT
AAATACTATGTAGAAACCTCATACAATTATGGAAAAACAA
AAGTTATCTAGACATCTCAAATCAAAAAAGATTTGGAATT
CCTGCACATTTAATTTCTGATAATCACTAGTCAGTTTGGA
CATTAAGATTGCATGGTGTCTTGTTTTCTATTTGCTAGGT
TTTGACAGAATTGATAGTTTTACAACATTTAACTCAATAT
GCATAGAAATATAAGATTAAAGCTGTGAGTGCACTTTTTT
TTTTCTAAAAAAAATCACTTCATGGCTTAAAAGCTGAAAT
GTGTTACCTGCCTAACATTGACGGAAGCAAACTCAAGGGA
AAATCAAAAGTAGATTTGATGTTGAGTTTTATAAATCTCT
TCTCTGCTGGTGTAAAGATTCCTGTGGGTCTTAGGGTTTG
TTACCTGAGGGCTTTAAAATATGGCAACAGGATGAATTGT
GTAAAGGGGGGGAAAAAAACAAAACCCTCCCATTTTATTA
CCTAGATATAGGCTATATGTTCTAATGTCAAAACCACTGG
TTGAAAAGTGAAACATCATTAATATCTGGTATTTGATGTC
ATATAGATGAAAAGAAATCCCTGTAATGGAGTTATCTGAA
TGCAATCTTTTCTTTTTTTTTTTTTTTTAACTGATTTTGA
AAAACCAGTTTGTGAGTACTGACACTGATAAGTGTGAGTT
TTATTTGATGTGGTAGACAAGTCAGTGGGATGAGAATCAG
CAGACCTGATGTTTTCTGTCTACTTGGCTCTGTGACTTGA
AATGTCTGGGCCTTAAACGTTCTCTTTTGTAAAATAAGAG
AGAGACTCTAACTTCTCTGCCTTGACTCTCCTGCCTTTGT
GCTCTTAGTGCTCTTATTTTCTACAGTAACTCATTTGATT
CCTCATAAGCTGGAATCAATATGCTGCCTTGTATCAATAT
GCATTAATCAATATGCCTTACATGTATGTGTGTGTGTGTA
TATATATATGTTTTATTTTCTTGACTAGGTTGTAAGTTTT
CAAGGACAAAGATCATGCCACATGTATCTCTGTATTCTCA
TAACAGATACTAGAGTTTTCTAGCATAGAGTAGGCTACTG
TTTGGTGGACTGAACAGTTAATCAAAAGGAAGTGTTTCCA
TTTGTATCCTCTGAAAGTTTTGATATGACATAACAAAAAT
AATGACAGTATATCCTAGTTATTATAATAGTTTAATTTGT
AAAAGGATTGTAAAATGTGTGATTTTATTTTATGAAACAT
TGATTGTGCTTTAAATCAGATGAATTTAAGATGTAACATT
TCACTCAGTTTTTATCAATTGAAATGCAATGGGATTTTTA
ATAGAACTTAAGCAGCCTATTCTGAAGTTCATTTGGGCCA
GGCTGTGGCTCATGCCTGTAATTCTAGCACTTTTGGGAGG
CTGAGGCGGGTGGATCACTTCAGGTCAGGAGTTCGAGACC
AACCTGGCCAACAAGGTGAAACCCATCTGTACTAAAAAAA
AAAAAAAATGCAAAAATTAGCCAAAATTGCTTGAACCCGG
AGGTGGAGGTTGCAGTGAGCCAAGATCGTGCCACTGCACT
CTAGCCTGGGCAACAGAGTGAGACTCCATATCAAAAAAAA
AAAAAAAAAAAAAAATCATTTGGAAGGGAAATACATGACA
GTAGTCATAAAAAAAAGTTTGAGAGAAGACTTGTGTAGTA
GTTACCAAACAAGCTACACATCCTAAGAAATCTAATACAC
AAATGTTGTGCTAGAGAAATCAACTAATCAAAAGGGCTAG
AGTCCAGAAGCAGAACTAAGAATATAGAGGAATTTAACAG
ATAATATGGAGGCATTTCAAATGAGTGTCTAAATAGAGAC
TGTTCAGTAAATGGTATTGGGACAACTGGCTCTCCATCTG
GACTCATACTATACACAAAAGTAAATTCCAGATGGAATAA
AGCTCTAAACATAAAAATCAAATCTATACCAGTATCAGAA
TGAAATATAAATTAAAAAAAATAATCTTAGGTTAGAAGGT
CTTTGTAAACAAGGTGAGAAATCCAGAGGCCATTAAGGAA
AACCTGACAGATTTGACTTCATAAAAAAAAAAAGTTAAAG
AAGAAGTGACAGATTGTGACAAAATATTTGAATTATACAT
GACAGAAAAAAGGGGTTACTATCTATTATTCAAAGAATGC
CTTTAAGTTAATGAGAAAAATATAACTAACACTTAAAAAA
TGGGCAAAAGATATAAAATACAATTCTCAGAAGAAATGCA
AATGTCTAGCAAACATTTGAAAAATATGCTCAACCTCAAT
GGTAAAAGACATGTAAAATTTCAAAAAGTATATGTTGCCA
TTTTCTACCTATCTGGTTGGCAAAAAATTAAGGGAGTTGA
TTGGATATATCAATTAAAATGAATGAATATACTGTATAAA
CTGTCAAGGACAGATGTCAGTAACATGTTGTTAGGTGAAA
AGGTAAGTTGTAGAACACTGTACATTATGTTATGTCATTT
TGGAATACTTTTAAAAAACTAGTATATAAAATATATTTTA
ACAATTGTTTATGCATTATAAACATATAATACAGTAGTTA
TCTCGGGATGCTGTTAAGATAAGTAGAGCTGGCCGGGTGC
GGTGGCTCAAGCCTGTAATCCCAGCACTTTGGGAGGCCGA
GACGGGTGGATCACGAGGTCAGGAGATCGAGACCATCCTG
GCTAACATGGTGAAACCCCGTCTCTACTAAAAAATACAAA
AAGCTAGCTGGGCGAGGTGGCGGGTGCCTGTAGTCCCAGC
TACACGGGAGGCTGAGGCAGGAGAATGGTGTAAACCCGAG
AGGCGGAGCTTGCAGTGAGCTGAGATCTGGCCACTGCACT
CCAGCCTGGGCGACAGAGCGAGACTCTGTCTCAAAAAAAA
AAAAAAAAAAAAAAAGATAAGTAGAGCTCTATTCTTGGAT
TACTTTTCAGCTGGAAAACATTCTTTTATTACGCTTTATT
TTATGCTCATCGAGCTTTATAACCTATCTTTAGGAGGTAG
TTACAACTCATTAGTTCAGAGGATTTAACCGAATCAAGTT
TTGTATGAATACCATGTAGCATTTTGTGGAATATCGGTCA
ATTCTGATCAAATTCTTCAAATCACCTTATTGAGTTGGGT
GAATTAAACAGGGTTCTGTCCCTAAACTGTGGCTTCAGTC
AGATCTTGTCTTCAGTCTTTTAGGTTTCCAAGGTTTGTGC
AAGGGCTATCATGCATCCGCCTCCTCTGTCAGCTGTCCTT
ATTCCATATGACATCCAAGCGCACTCCTCACCCCAGGTGT
TAAATGGATCCCAACATCCCAGAATCCAGGCCCTCAGCAG
GGTTAAACAAGTCAATGTAAATACAGTCTTGTGATTCATT
TGAACTTGTTTTCAAGTTGCTTGTTAGCAGGGAGTTAACA
AGTTCAGACCTTCGATCAGATGGGTCTTTAAGGAAAGCTT
TTTTTCCCGTTCCAATGACTTCCTGTTCATGGGAAAATGA
GAGGAAATGAACCTCTAACAGGAGGATGGACCCACCCTTT
TCCAGTCGTGTGGCTAATTTGTCAGGTGTAATATTGGCAC
CTGGTGGCTTGTGTTGGCTTCCTGCCCACCCTTGGTGGGG
AAGTATCCAAATACTTGTAACAGGCAGTGGAAGACTTCAA
AGCCATTTGTAAAAGAAAAGGATATTGTCATTAAAGAACT
CAATGGTGAATACTCCCAATCATTTAGTGATGTCAAGATA
AAAGGAAAAATTTAAAAACACATTATCTGGAATTTTTTCT
GATGTATCCTATGACCTGTTAAAACAAAGCAATGTAGTTG
ATTTGGTAATAATAAATGTTCAAATATATAAAAACAATAT
ATATTTATTGATTGTTTAGTTTTCTTGTTTTTGCAAAATT
AGCACAGGTATCAATTATTTATAAGATGATTATGAGTTAT
TTCTTTAAGGATATAATTCTTCTTTCTTAAATTTACCTTT
GACTAGGTACTCTCTTTGTGCCTGACAATGGAACTGTTTC
CTTTGAATCAAGAGGAAATAATTACAATAATATTGAGTGG
TTCAACAAATGAAAAGGGATGATATGAATTGTCACAATTT
ATTAGGAATTTTGACTGGGAACACCTAGTTTACTTCTATA
CCTCTCAATTTTTAGCTAAAAATAGTTACTGCCTTTTGAA
CAATGGTATGGTTAATTGTCCAGCAATTCAAAGTAGATCT
GTCCATAAATGAGGAGTAAGTGAACTATAAGCAGTGGTCA
TTAAACCATAATAAATTTTGTAGAACAATGGAACTTCCTT
CAGTTTTTGTAATTAATATAAGCTATATAGGCTTAGTGTG
TCTGAAACTCTCATGGCAGAGTCAACAGTCATGGGTATGG
ATAAAAAGATTAGTTTCTTAAAACATACATTCATGATGTC
ATCATCTGTAAACCTCAACCAGCTAATTGTTTCTATCAAA
TGATCCACGCATATTTATTGAATTTTTTTCTTAACATGGT
ATCACACAAATTTAATAAATTATTAAATGAATAAATATTT
GTTGAATATCTGCTCTGTTGAAGGGTATATCATTGGATAT
GATTTGGCAGAGACTGGATGACTTTCACAGGGAACAGCAA
GGATGAGTTACATAGGATTTCCTCAATCTTAAGAGTTGAT
GGCAAACTGGTTCCAGTTTTCAGAGACCTTAGAATAGTTT
ATTATCTACCTGGCTGGCAAGCTTGAAACACATAAATAAT
TAGAATTAATACACTGTGTACTCTAAACTGTCTATGGGAT
AGAATTTGGGCAAAGAAGAGATCAGTGTTGATTAAAATAA
TCTTGGAGGAAGAAGTTTGTTTGCTGAATCTTGAGAATGA
ATAGTATTTAGACAAGTAAAAAGGGAAACAGTGGATATTC
TAAATGGGTGGGAACTGGGAATGAGTGTAGAGTGAGGGAG
GGTCTTGGGGAGGTCCAGATGACTACAGCATTGGTTTCAG
GTACCTGCGTGGTAGGAAATAAGGTAGATGGGTAGGATGG
CAATAATATCAAAGGTCTTATAAGCTTAGCAGAGGAAATT
CCAGGTTTTTGAAGGGAGGGGTAGGGTAATGTGATTTAAG
TAATCATTCAGGAAGATTTTTCTGGCAGTGTTGACTACAA
CAGGGAAAGGCTGTGGTGGGGAGATTTGTTAGACTCTTTT
GGGAAACACAGTGAAAAGAGCCACAGATGGTGATGGTAGA
AAAGGAGAAAGATAAATGAATTCAAGAGACATTTCAAAGG
AAGGAAGGATGGGATTAAGTGGCACTGGATATAGGGGTTG
GGGAAGGAAAAATAAGTCAAGATAATTCCAAAATTTCTAC
CCTAGAAGCCTGGATGGTTAATAATACCACTAGTCACTTG
GTGAAGGAAAATGGTGAGTTTTATTTTCAGACAAATTAAA
TCTAGGTTCAATTGGGATATCTTGTAGAACTATCTTATAT
GCAACTAAAAACATGGGATTACAGAGTAGCGAAGCGGCCA
GAAAAAGACAGGAAGAATTAATGATGAACAGTTACTCCCT
GCCCATAAATCAAATTTCACAGTTGGATTTTCAAGGCTGC
TGTCACCTAGTTTCATACTGCTTATTCGACTCATCTTCAG
CTGCCCTATAGTCTGTCCTCCTCCTTCTAGGTCAGCTAGT
TAGCAATTATGCTTTTCTTCACTGCGTGACACAATCCTTG
CTGTTTTTCTTGCCTGGAATTCTCTTCCTAGATCTCTAGT
TATTAATATCTCCCCAAGCTTTAGGACAAGCACAGGTCCC
TCCCACACCATGAAAATGTTTCTTCAGAAATTCTAGTCCA
CACTCTTCTCACTCTGTTTTGAACACCTGTAGCATTTAGA
GGTTGCATTTGTATAAGCATTCACTCCTATGCAAGTCTAT
GTTGTTTAATTAGGCCAAACCTAAATGTCTACCTTGTTTC
GTCAGAACACTATAAATGCCTTGAAGGTAAGGATCAATGT
TCCTCTTGCATCAGTTAGGAATTATATTTGGCTATCAAGA
ACAGAGGCTCCTAATCAGTGGCTTAAAAATCAAGGGTTTT
ATTTTTCTCATATTGTGAGGTATACAGAGGCAGATAATCC
CAAGCTGATTGATGTGGCAAACCTTGGTAAGAGCAGAGAC
TCAGCCTCTCCTCACCTTCTCATTTAGCCCTCCCTAGCAT
GGATTTGTCACTTCAAAATCACAATCTGGCCAATCCTCTT
CTAACACAGCATCTGTGCAACAGACAGAGAAAAGTGGGAA
GGCAACAGGCAAAGGGGGCTTGCAGACTGAATCAGCCCAG
CTCTTCAACATGCTGCCCTAGAAGCTCCATCCCATGATTT
CTGCTTACCTTTCATGAGTCAGCAGTTAGATATAGAGCCA
CCCCTATTTACAAGCAATGCCCCAAATATTTTCACTTAGA
CATATTGCTATTCAACAAAGTCTGCAATATTTTAGTAAAA
AGAAGGGCTATTGGTAACTAGCAGGTAACCAGTTGTCTAT
GCTCTCTGTCTCTCTATGTACATCTGTTCAAACATGCATA
TGTACATATGGATGTATATACATATAAACTTTTATTCAAA
TATCTGCATGTATAACATTATATGTTATACATGCATATAT
TTTTATATATTTAGAAAGACAGAGAGACAGAAACAGAGGG
ACAGAGATTATGCTCTATCCTAGTATCTGTATCTCTCTAT
TTGAATAATAATATATATAATTTATATATGCATATATTTG
GAGAGAGATTATGCTATAGTACTCTCTTCATCTGAGCAAA
ATCAAATAAAGATTACAATAGAAATAATCTGATATATTAA
ATACTGTGCTGATTACCATGCCTATCATAGACACAGTGGA
GATATTTTTTCATAAGTAACCATTGCTTTCTTTACAAAAT
TAAACCAAGTATTTCTTCCTTAATGTCATAGAAGCTTTTA
TTGGTTTCCTATATTTGACATTACTGTTTTTTGTTTGTTT
GTTTGTTATTTTGAGACAAGTTCTCACTTGGTCATCCAGG
ATGGAGTAGTGGTGTGATCACAACTCACTACAGCCTCAAA
CTCTCAGGTTCAAGCGATCCTCCCACCTCAGCCTCCTGAG
TAGCAAGGACTACAGGCACATACCACCAAGACTGGCTAAT
TTTTCTTTCTTTCTTTCTTTTTTTTAAGAAATGAGGTTTT
GCCATGTTTCTAAGGCTGGTCTCAAATCCCTCAGCTCAAG
CCACCCTATCACCTTGGTCTTCCAAAGTGCTGGGATTACA
GGAGCGAGCCACTGCCTCTGGCTCAGCATTACTGTTAGCA
GGAATCTCTGAAAACATTGATGCCTCACATTTCTTAGAAG
TTAAAAGTACTGAATTAGTGATTAATGTCTGCATTTTAGT
CTTCCCCTTTTGCTCCCTTCTATCTCTCTGATTTAACCAG
GTGTCCTCAAACTATGCTTGTGACACATTTTTGAATCTTA
GAATTATTATCAGCACATATGAAAAGATGAAAAGACTTTA
GAGTAAAACCAGAGAAAAGATATCGGAGTATTGTGTGATA
ACTGCACAACAATGGCCATTTTAACAGAGTCTCACAGAGC
CTGTAGAAGCATCCCCCTAGAAGCGTCTCCCAATATTGGG
TCTTTTACTTTGTCACTGTATACTCTCTTATGTACTCCCA
AGGAAGTGAGTTGATCAGTTTATGAGCAAAGCTGTGATTA
GGACTCAGGTCACTTAACTCCAGGCTCAAAGCTCTTTCTA
CTACATTATTCATGACAACAACAATAACAACAGCATTTTA
CATCTGTGCAGAACTGCACAGAGTGCCTCACAGATCATGC
ACTAGAGACAGAATGAATATTATTGAGCCCCTTTGGTAAG
GAAACATTATACACAACTCATGGCAGGTAGTGGAAGAACA
GCTATTAGGATGTTCTTTCACACATGTTGGTCATTGTAGG
GGCTTCCCCTGATAGATTACACATATCCTTGGTGCCTGTT
AACCAGGCCAACAGATCAGAATGCCCCAATCTGAATCCCT
TGGATTAATCTGTTGGGATAAGGTGACATTTGCTTGCAGG
GCCATTTCCTAGCCATTCTTCCTATTATTTAGTCTTCCTA
TTATTACATTAGTCTTAGACAACGTAATTGTGTCTTGGTA
GTGAAACAACCAAACCAATAAAAAAAGAAAATCTGCTATA
TCCCATTGCTACACATCATTGCCTTCAATATGGCACTTGC
ACTTCTAATTTTCCAAGACAACATTATCACTTAGGGTTTA
GGCACATCTTAATCTGCTGACTGATGGAGTGTGTGGCAGG
CATTTTCACACTAGGACCATATGTGATATAATTACCTAAG
CTTTGCAAAGGAGATAGGTGGAGGGTCTATTGCATATCTA
TTAAGAAGATGACAATGCTTAGGATAATAAGAGTGGTAGC
CTGGATGGATGGCAGTGAAATAGTTAAAGACAATCAGCAT
TAGTTGGAACTTCCTTGTTTGTTTTCTTTTGAAACTTTAA
AGTTATCCAAATGGAGTGTTAATTTAAGAAAAAAAAAACA
AGAAATGTTTTCTTGGGAGAAGACAATATTTTGAAATGTT
TTTAATTTACAAGAGCCTGTTTCTTTCAGTCTCCCATGCT
GCATGAGGTTGAACAAATGTTAGCTACAATGAATTAATTA
AGTTTGCAGAAAGTAGCAGCAGGGGATTGGAAACTTCAAG
TGGAAGTGAGCATTTTGACTGTAAACATGTTGCCTGCCTG
AGACACTATATCTGGATTGAGTGGTTGTGGAGTTATCCAG
AGAAATGCAGTATCTCTGGGAAAGTAAGTCTTGGCAGGGA
GAAAAAATAACAATGTCTCTTGCTGGCAAATCTATTCATT
TATTTCCTTGGATCATCTCGTGTGTTTTGTTTGGTTCTGT
CCAGGCACTATTATTCTACTCTCCTCTCTGCAAATGAAGG
TGATGCTACAGACTTGCCCTCAGAAGGAAAGGAACTAATA
TTTATCTGTGCCAGCCTCTTTATACATGCCATTTATTTCT
GAGGGCAGATATAATTTTCTTATTTTATCACTTCTTGGCT
TTTTGGTGAAGATCAAGTATAATATCTGTTTTTATCAGTT
TAATTTTCTTATTTTACAGACAAGGAAACTAAGACTCAGA
GAGTTTAGGAACTCACAATCAGTTTAGAGGAAAGGGATTG
GAATTTGAAACCAAACTATTCTGATACTACAGCTTTTTGA
GGTACACCAGGATGCTTTCTCATGGTATAGGGTGGGGGAA
GGGCTGCAGAGATCCCTGGCAGCTTCTTGCCTGGTTTCCC
TTATGGCTGAGGGAAAGGGAAAGGCCTGGGGCTGTGGAAT
ATGGAAAGGTGATCCTCAGATTTGAAGGTGATCAGTGGAT
TATACCTTGAGAAACAATGGATTAGAGAGATTTCTCAGCA
TGATCCCTGAACTAGGGCCCTCATAGGCTTCTGGCTATGT
TGGACTAGTCATGCTCCTTCTCTTAGGAATGTGAACCCAG
ACATAATACCAAATGAGAGGAAAGGATTAATAACAGAAAT
GAAATCTGAATTAACCATGATATGGAGGGGCCAGCCATAA
TGGACTCTGAGAGATCTGAGGTTGTGAGGAGAACAACCAT
GACTAATCAAAGGAAGCCTTTTCTTGAGGGTGGAGGCAAG
AGCAGAGGCACAGAGAGAAGAAAGGGCATGGCAAGGTGGG
ATAGAGTCAACCCCAAGTCCTTACAGCTGTTTCAGCAACC
AAGGTCTTCGTGTTCCAGTCATGATGCAAGGCATATTGAT
CTTGCCATTACAAGCTTACTCCTTCAGTTTCATCACTTTG
CTTTCTTCACTGCCAACACTAGACATTATTACTCTATAAA
GACAGGCTTGTGCCAGAAATTTGTTAAGAATGCAATAGAC
CAATTCACAATTCACAATATATACTAGACCAATATATACT
ACAAAATTTTTAGAATATCAGAGAAGAATTGCACACAATT
TTCTTAGAAATTAAATAAGACTTAAGTACAGACCATCATC
TTTTTATTAAGTTTGTAATAGATGTTACTGGTAAAAATAA
TCAATACAAAATAAAAATTACAGTATTTGAAAGTACACAC
TGTACTTGGTAAAATGTATTACAGTCTAAAACTTGTCTGA
AGAATGTAATCTTGACTAAGTTTAGATATGCAAAATTTGA
AGGTGTAAAATTAAACTTGGTCACAGATGAAAATTCTATG
GTCACACATGAAAACTCACAATGGCAGATGTTATGAATGA
TGGAACTTCATATGGTCAAAGATACTGATTAATAAACCAC
ATCTTGGTTGTAAATAGACATGGTGAAAAATTGAACTAGA
TGAAAATCATGTTAGTAAAATAAGAATGAAATGCAAAAAT
ACCTGGAAAAGCCTGACTATTCTATATAGAAAATTATTTG
TGGAATTAATTTGTAATAATGGGGGCTTGTGTGTTTCTGA
GTAGAAGGTTGAGGCAAGTTGTGGGTTTCTGCTGTAATAA
CTAGAAAAATGGGATAAATTACAAAAATTATATTTTTAAA
GACATGGGAGATGTAGGAAGCAAAAAGTTATAGATAAGTT
AAAATTCCAGAGGGATGCTCCCTTCACAGATGAGCTGAGG
TCACTGACCATTTCCTTCCCTGGGGACAATTGCAAGTGCG
CTCACAGACTGAGGATTGGTCAGGGTTGGCTAGACCCAGG
GACTCTACCAGGAAAAGACAAACCTGCAGAGGATGCTGAT
AACCTGGAATCTGGGGGATTTTAAAGGCCTTAGCTAATTT
TCCCAAAGGACATTTGCTGAGTGCTGGGGTCTAGGGGAGG
GGATTCTAAGAGACTAGGAGGCTGAGTTGGAAAGCCAAGT
CAAGTGTCTCACTCTCTCACTGCCTCAAAGCACTTGGAAA
ATCCTTGAGACGAATAGCTACCACAAACACACATGTCCTT
GAGATTTTTGAAAGCAGAAGTGAACTAAGTCTAGCTGAAG
CTGCAATCTAGCTCTAAGCCAGTTCAATTTCTGATTGGAT
GGAGGTGATTGATAGATAGTCCCTCTCCCTATCTGTTTTT
CAAAGGAAAGCACAAATGCTCTGGGGGAAATAACAAAGAC
AGCAGTCTCTAGGATTATCTTACACATAATGTTCACCATA
CAATTAAATACTATGAGGCATGTGAAGAAGCAGAAAAACA
TGACTAAAAACTTTTTAAAAAGCAATAGAAGCAAACCTAT
AGATGATCCAGATATTGGAGTTACCTCGAAGGCCTTAAAA
TAACTATTATACATATGTTAAATAAAATGCAGAAAAATAC
ACACAAAAGAAATGAAAAGATGAAAGTCAACTAAGAATTT
GAGTCTATGTAAAAGGATCAATCAGATATTATATAACCTA
AAAATATTATAGCTGACATTAAGAATTTGTTGGACGGGTT
TAGCAAGAGCTTGGCCTGCATATGGCAGAAGGCAGGATTA
GTATACTCAAAGATAGGCACAAAGAAAATAGCAAAATTAA
ATCTCAGAAAGAAAAATAAAATTGAAAGACTGGAACAGAG
CAAAATAAATATATGGACATAGTGAATGGTTCTAACATAT
GTATAATTAGAATCCCGAAAGGATAGGAGAGAGACAATGA
GGAAGCAGCAAATTTGGAGATAACTGTTGAATACTTTCTA
AAAACTGGTGAAAGACATTAAGATTCAAGAGGCTCAGCAA
ATTCCAAGCAAAGTAAACATGAAGAAAACCACACTTAGGT
ACATCATAGTGGAACTGCTAAAAACCAGAGATACAGTGCT
CAGAGACTGAACACTGAAAACACTATGAAATTGAAACGCT
GAAATGCTGAAAAACAATAGAACTTGCTCCAGAAAATTGT
TTCTCGATGGAAAGTTTTTGATGTTGCTGTTAACTCTGAT
TGAAATGTTTACATTCACAAACACAAAGTCAACATGTTCT
TGAGGTCAAATTGAAGGAGTTAAAACAAACCAAACCAAAA
CAACAGCCATGGTTAAAGCATCATTTTTTTTCTTCGTATG
AGTGGTTGAGTTTGTTCCTTGCAAGAAAAGAACCTAACTG
AAATCTTCCTCCAAGCATTTCTGCCTTACCAAGCCTCTTC
TTCCCTTACCTGATCATTCTACCTTTTTGGTGGAAGATGG
GGCTTTTAATTCTGCCTTTTTGTTTAATTGCTATCTGCAA
TCCTGGAATTCCTAGATTTTCAAAGTTGCCTCTCTCGCCA
TTGCTTTTTCACCAAGCAATGGCCAGAGAAGGGAGGGAAT
AGCTTGTGGGGTTCTGATAAGACAATCAACTTGTTTTCTG
ACCCTGAAAATCAGCGTCCAGCACCATTCACTTTTACCTT
TGGCATCTATTTACTACAGTAGAAGCAGGCAGTTAGTAAG
GAACAGTACAATGGATTTTACTTCATGTTCTGGATTTACT
CAAGTGATTTTTAAAAATAGATGCCTACACAAATATCACA
AAAGGGGCTGTTCTTAAGTTGGAGACAGATGAATAGTGGG
AACACACTAAAGCACCTGGAGACTGATGGATTTCAGTTAG
TGTTTTGTCTTTTATGCAGATACAGGGATGGATCGGTTTT
GCCTGGTCCACGTATTTGTCAGTGCCTACATGTTTCCAGT
TATGTTCTGCTGCAGGTCTTAAGGTTATTTCACCTCTTTT
CTTTTCCCTTTCCAGTTCCTGAGCCAATACTTGTCAAACC
TGGTACTGTATCAAGATCCTCATGACCTATACCAAATGCA
GTCTGGAAGTGTGGTTGGCTGCTCGAATCAGGAGTCAAGT
GTTCATATACAAACCCCTGCACAAACCCTCCCCTACCACT
CCAGTTCTCCCACAGAGTCTGGAGTACAGTCAGCACTGAG
ATTTTTTTATCTGGGGCCAAGATTTTCTTCCCGGACCTTG
TTATTCCCTCTCCCAGGAGATAGACTCTGATCTGGCATCC
CTGACTGTTATCTAGAGTTCAGTCCTATGTGTTACAAGAT
TATTAGTTCATTCATTATTTCTTTTAATGAGTTTTTATTG
ATTACTTACTATGTGTGTGGCACCATGTTAGGTGCTGAAA
ATATAGCGATGTATAAAATGATGTAAGCGTAGTCCTCAGA
GAGTAGTTTATTACTCTGGTGGGAAAGAAAGGCATTGAAT
AAATAAACAACTAAATAGCTCATTAAAAACTCTGATAAGT
ACTATGAAAGACAAGTACAAAATCAAAAAAAAAAAGCACG
ATCTGAGATTGGGTCAGGGAAAGCCTCCTGAAGTCAACCA
AATGAAGACCAGGGGAAGGAGTGCTATAGGTAGAGAAAAA
GCAAGCGCCAAGACTTGGTTTTTGGTAGCACTTGGAGGTA
GTGCTGAGACCTTTTGAGGACTTCAGCAGAGGCCAGTAGA
ACTACAGTGGCTGTTGCTGACCCGCTGATTTAGTTTTCTA
TGGCTGTCATAACTAATTACTACAAATTTAGTGCCTTAAA
ATAACAGACCACATTTTCTCATAGATCTGGAGGTTCAGAA
GTCTGATATCAGAATGTCTGGGCTGAAATCAAGGTGTTGG
CAAGGAAATGCTCCCTCCAAGGCTCTAGGAGAGAATCTTT
TCCTTGCCTTTTCTGGTGTCTGGTGGCTGCTAGCATTACC
TGGCTTGTGGCCACATCAGTCCAATTTTCAAGGTCAGAAC
TTTCAAATCTCTCTGTGCTCCATCTTCACATCACCTTTCC
CTCTGTGTGTGTCACGTCGCCCTCTGACTCTTTTATTAGG
ATGCTTGTGACTGCATTTATAGCACATCTGAATAATGAAG
ACAATCTCCCCATCTCAACATCCTTAACTTAATACCATCT
GCAAAACCCAATTTTGCCTTAAAAAGTAACATTTACAGGT
TCCTGGAAGTAGGACCTGATATAATATTTTGGGGGGCCTT
TATTCAGCCCACTACAATGGCTTGCAATACAATGCCCAGG
AGAATGTTTTAAGATGCAGTGCTCAGGCTCCACCCCAGAT
GGGCAGGGGAATTTTTTTTAAAGCTCCCCAGGTGACTCTA
ATATATAGCTAGGACTGGGAACTACTGGGCTAGAGCATAA
TGAGGGAAGGGAAGTTGTCATGGCAGGCAGGTATCACCCC
TAGAGATTTTTGCTGTCCCATTAAGACCCATGTCAATGCT
GTTTGCATGAAGCTGTAACGCTTAATGTACCACTTTGAAC
TGTTTTGTAACCTGCTTTTCTTGGGGTTCTTGGCCCTTTC
TCCTTCAGTTCTTGATTCTTCTTCCTCGTCGAACTGACAC
CGAGTCCCTAGAATGTGTGAAACATGAGTCCATTCTTGTT
GTGAAGAATATGCTAACAAATCAATAGAGAACACACTTAG
CTGACTTCACACAAAAATGTTCCAGTTCTACTCTAGAATT
GGAAGTGTAAGTCTGCAGAGCATGCAGTAAGGGAAACTAG
TAAATTTGTTAGAAAAAAAAAAAGATAGTTTCAGTCTGAA
CAAAAACCACCTAGAAGCAGGCCCAGAATTAGGAAAACAT
ACCTGAGACCTAGGACCTCCAGCATTCACTACTTGTCTTA
GTCATAAAAGAAGATGTCTTCTTTCCCACTCTTCCCACTT
ATCTATGAAAATATTGAGGTTTTTTTTTTCAGTGAATATA
TTTGGAACATAATAGGGATTTGGCCTATGAAGATCTATCA
AGATCCCTAATGGTTATCAGTAGCTTTGGTCCTAAGGACA
AATTTGGTCTCACAGCCACATAGGTACGTCATTTGGGAGC
TATGAAAATGACCATGTAATTTGCTGAGAATTTGGTAATG
GGGGGAAAAGAGGCAATTTAAGGAGTTTCTACAAAGCCTC
AATAGCTACTTGCTGGTAGAGAGACATTTTTAAATGCCAG
TTTGGGGGAAATTCCCAAGCTCAACTTACCATTGGTCCAT
CAGGGATTAATTTAAGGGCAGCCATCTTGGCTTTTTCAAA
TCACTAAATTGTCTCTGGAGAAGTAAAGATGCAATGACTT
CACTTTGTAGACTACAGTGTTTTCACACTCAGATCTACTA
ACAGACCCCATCCACAAGGGAATATTGGTAACGCCTGGGA
AATGTGGGTTGTGTTTCTAAGTACCAAGAGTGTTGAACTG
GAAGTTCTTTGCAGATAGGTTCAAGGTCTACATACCATCA
TCCTTCTGACACTAACCTTACATCATCCCTAGCACAGCAC
CATATTGTTTGCTGTTCTTTGCTGCTAACCATCACCTCAA
CTGGGGCTGGACATCATGAAATGATTCAATGAAAGCATGA
TGCTTCTATTGGGAAGTCCTTCTACCACGTTCTTCCCTTT
TCCACCCATAGCTACTCTCTTCTTGTTTCCATAATTTCTT
GCACCAAATTATTTAATATCTCTTGGTAAAAATATTAAAG
TGTGTCTGCTTACTAGTGAGTACTCCTTTTGGAAACTCTT
TTAATATAGGGAGGCTAGGTGGTGGTGTTCCTTTCTGGGT
CTTTATGGCTGAACATGCTCACTGCTCAAATAAAGATCTG
AATGAATGCTGGCCTCCCTTTCAGAACCTCTCTTAAATGC
TTTCTACTGAACACATCCTTCCTTTTCCTAAATGACACTT
GCACGTCTTGTGAATATCTTGTTTTTTGTCTCTTGATTAC
CCCATCTTAGTGGAAACCTGTGATACACATGGCAACCACA
AAAAGAATTCTCACCTGCTAAGAAGGTCTGGCGGGTGGTC
CCAGTAATACCTTTCTTATCTAGGAAGTGGCTCAATTATT
TTCACCTCTGACAAAGTGATAAACTTCAGAATACTCACCC
AAGCAAGAGGATAGAGGGAATGGAACTGCTAGCTCCACCA
CCCCAATGTGGTGTAAGATGTCTGAACACAGCCTCGCTTT
CAAGCATTAATTCCCCTCTTTCTCCAAAGAGCCGCAATGG
CCAAGGTGCTGGCATGCAAATACTTGCAAAGTGAAAATAG
ATACACTTCCACAGCTCCTCATCCCTGACCTCCAGTGGAC
AGCCTGCCAACCATGCATGCATGTTGGTTTGGCACTGAGA
CAAATGTTCCCTGGAGCATAGACTGAAACCACTAAACTAA
TATCACATGGGATGCCAGCCAAATTCTGACCTTGCTCTCT
GCAGGTGAGTGGCTGTGGAATTAACCTGTGATGGTCTCCT
GCTCCCACCTGGTTGGTGGCCTGGGTTTTTCGGTTCATTT
TTTCTTTCTTTTATTTTTTAATGCCACGTTTGAATCTTGT
GGTTCTCCCACTGCACTGGTATCTACCAGCCACAGACTAC
TCTCTTGGTCTTGGCTTGTTGACAGTGGGCAGCTACTTAT
TCCAAGAAATGGGCAAATGACAAAATTCCTTCTTGCCATG
GGTTGTCTTGCTCCTTGAGAGGGAAGGGCCACCAATAGAC
TGCTTCAGAATCATACCCAGGTGGCAGAGCCTGTGGTCTG
GCATCGCGGGCATCTGTGATTGCTGTCTGTTCCTTTTGCA
TCCTCTTCTTCTATTTTTCCCTGCTGCTCCAGCTTCTCCC
ATCCCCCTTTTCTGTTTCCAACTCTTATGTATTCAGAGCT
TCCAATAGTCTAAGTTTTTCATGAATTCAGGGCTTTAATT
TAGCATGTGGGGTGCTGGCTCTTCCAGCAAGCTGCTTTGG
TCATTATTTCCAACTTGAGGGGATAAAGAGGCAGCAGGGT
GCAGTGGAAAGAGTCGGGGCCTGAAGCCAGAAGGCCTCGG
GTACTAGTCCCAGCTCCGTTTCTAACTAGCTGTGGGACTC
TGGCCGGGACACATCCTGGCCACGGGCCTCAGTTTCCTCA
CCGAAGGGATGAGGAGTTTGGACGAGAAGATTTTGAATGC
TTGTCTCATTTTATCATTCTATAGAGCTCACTGGTGATGT
GAAATCTGTGTTGGGTTGTGCCAGTCTCACTTTTGTTTTT
CTTTTGAAAAACTTTATTGTTGAATGGATGTTAATGAGGA
GATGCGAGAAGAGTCCCTAAACTAGATTTCTCAAATGCAG
AATATGAGGTGGGGGGAGGAATCTATTTTTAAAAATCACT
ATCTAGAGGTTTATAGCCTAGAAATAAAATTCCCTTTCCT
ATCTTAAAACGTGAGACAATATTTTCCACCAGGATAAGAA
AGTGATTCAAGTGGCATTTGTTGCTTTCTGAGGATCCTAT
TTCTGTACTGTAGCATAAGAACATAGAATGGTTCAAGTAA
AATTGTACTTTTGGAAGGAAAAGGTTAAAGTTGGCTACTG
ATATTCATCAGGAGATGGATATTTAATCTTTAATCTCTTG
TCCTAGGCCTCTACTCTGGATCAACTCATTATCCCGAATA
AACGATGTGTCATTCCCATTATTTATGTTTCACTGCAGCC
AAAGTATCTGGACCTCGTTTTAGTAAGCGCCATTCATTTC
GACCCATTCAGTATTAATCTCCCTGCTAACATCTTTCCTG
TTCTATGTGCTGCCCCTTATTTGCTTTTATGTTTTCTGCA
GAGTGTTTATAAAAGGATAATCTTTTACAAAGCAGACAGA
ATTTTTGTGTATAAACTGCTCTGTTTGAATGCCTCATTGA
TATACCATCTAAAAACTGAAGTGTTCAGCAAGATTAGCAA
AGCCCTGAGCTATTGAGATGAGGGAAAACATGAGAACCAG
GCTCTTCTCTATAGGAGGCAAAGGTGACGGAAGATGCCTT
TGCTTTAGCAGTAGTAGCAAAAACAGAGCCATTGCCCCCA
CCAGGCCCCAATAGACCTAGTTGCTTGGAAATGAAAGGGG
CACAAAGCAAGCTGCTTAGAAGTTGCTAGGGAAAAGGTGA
AGACTGTGGTCATATGACTTCTTTCCTAGAATTTTCTTAG
AAAATGCCATGACTCTACAAACACTGAATTTACATGTAGT
GCCCACTTCGGTTAACTCTTTTAAACTTTCATGAAGTATC
CACATACTGTTGCTCAGTTGTTTATTGAGGTTGCATTACA
TGCGTCAGTCTAGTCTGCCCTATGGAAAAGGCAGTACTAT
AGGAACCAAGTAAAGATCCAAAGAAGGAGGATGGTCTCTT
TCTGCCATCTGCATTTTCTCTTTCCAAGGATCAGGAGCTC
CCCAAAACAGCTCTCTTTTGCAGAGAGGAGGTAGAGATCA
CTTCATTTTACAATGGACAAAGAAGGGTACTTTGTGGAAT
TTTGCATGGCATGGGGTCCCAGATATGCCACTGATTAAAA
AACTTAACAGATGGACTCTGAGAATAGGAATATGTTCAAG
AAAATTAAAAACAAAAATCAGTGGAAAGGGGTTGCAAGTC
TGGCCTCTGTGGGAGCTGAGCATGGGAAGCTTCACTGAGC
AAACGCTTTGTACCTTAGATAGGGTGAGTTCAGCTGGTAG
AGATGGGTGGAAGCATCTGAAGCACAAACTGTGCTTGGGT
TTTTAGTTGGCAATGTTATGAGGGAAAAAAATCCCCAGAT
GAACAGTGCCAAAAATTATACGTGCCTTCAAAGAGTATTT
TTTTCCAACAAATTGATCACTTTGATTACTCAATAATAAG
GCTTGTTATTTTCTGAGGCGTGCCCTTTGTATACATGAGA
ATTTTTGCTTACACGTCCACATTTATTACAGACAAGTTCA
AAACAGACATGTGGTTGTCATTTTTAATGGCATAAGCCCC
TAAATACTAAGGGCCTGCCAAATCTCTTCTGAAGATCTAA
GCTATAAAAACACTCAGAATTTATCTGTCAAGACTATCAA
CAAGACACACTATTTAGGATTTTATCGTCACCAAATGGCA
GTATTGTTGGCCATTTATTATGGTGTTAACTAGGATGGAT
GCCCTTGCCTTAATCTACAATCCCCACCAAGCTGAGGGCT
GACAAACCTTGGAGAAGAACTTGAATCCGGCTTCCTAGGG
GTGCCCCGTGTGGCCTTTGGAAAGATGACAACCTGATGAC
AGCTAGTTCTCACCACTTGGCAGGAAAGCTTGGTACTTGG
GGTGGGGAGGGACTGGGGGAAACCGGGGAATTCTTACAGT
GAGCCTGAGTGAGTTGCATTGTCAAAAGAAAAGTGACTAG
GTTTTCATGGTCAGTCTCTTGACTATGGGAAATTCGTGGT
GTTGACTCCTTTTACTTTGTAGAGCCTCCTCAAGAATACA
CAAAATAAGCTCCTGAAAGAGCGGGGCTGCTTCAGTTAAT
CTGAGTAGTGCCTGGTTTGAACTTTATTTCTTCTATTTTT
CACTCTTTTTCACTTCTGTAATTTTATTTCCTCTTCCCCC
TGATTTTATCTTTAATTTTCCTTGCTTCCTCCCTCCCTCC
CTCCCTCTCTTCCACTCCCTTTCTCCATCACTTCCTTTCT
TTGCCTTGGCACTATTGGAGACTACGAAGAGTATAGAAGA
CTTGATCTTTGCTTCAAAAGGTTTACTATGTGAATCGGTA
AACAAGGCCAATACAAGAAGTGTTTAATGCAAGGATGGCC
AATCGAGTTCATTTTGCATTTCAGCACCCATCACTCATTA
AAGGCTGCCTGGAGCTCTGTGTTCAGAGGATTCTAACTTC
AGAACCAGGCTCAGAGGGCATGAATGCCCTGATCAACTAG
ATGTGACAGCAAAGGACACAGGGAAACTAGGGAGGAAGAG
CACTTGTGGCAGAAACTTGCCACCCTGGGTCTAAATCAGA
GTTTCTCAACTGTGGCATGACTGACACTTAGCATTTAGGC
TAGCTCATTCTTTGTCATTGGGGGGCTGTCCTGGGCATTG
CAGGAAGTTCAGCAGCATCCCTGACCTCTCTCTATTGAAT
GCCAGTGGCACCCCTGCAGCTGGGACCATCCAAACTGTCT
TTGGACATTGTCAAATGTCCCTGAGGAGGGAAGGAGTAAA
ATCACCCCTGTTCTAAAACCAGTGGTCAAATAATTAACAC
GGAGCTAAGTATAGGGAAGTAAATGAGAAAGTCAGAGGAG
CTGGAAGAATGCACAGCTTTGGGAAGCAGGTGAAGCTATG
TAGGAAGTGTGGGAGGATTTGTCATGGCAGGGAAGAAATT
CTCAGTCACTGTTGTTGTTATATTGGGCTGTATTTCCATG
GTTCTAAGGTTGTATTTGTGACTAGACTAGGGCCCTGGGA
AATAGAGTTTTAGACCACAGCAGGAAAGATTGAAGTTACA
CTATAGTTTATTAACTGTAAGATTGGTAAAACTCTGGGCT
ACATTTTCAGTGCAGGTAAAGGTTTCTGTGCTGGAGAGCT
CAATAAACAAGATTGATGGTGTTCCTTAGGGCTGATTAGA
AGGTAGAGGGGACAGAGACAGAGAAACAAGAAGAAAAGTC
CCCTGTGCAGCCCTAAGAGTCTTAATGGGACCTGGGAATC
TAGGAGAAGAGGGAAACTGGAATCACAGCCATTATCAACT
TCCTTTATGGAGGTGGGTTTATTCACTTTAAATTTCTCGA
CTTGATCGGAATATCAGTAAACAATGAACAAATACTAACC
TATTTGAGGAGGTTAGCCGGTGGCTTCAGCACACATTCAA
AGTATGCAGATCAGATTGACTCCAGGCTCTGTTTCCATTT
ATCGCCCTGGGTCATTTCATGGGATGTGTGATGCAGTGGA
AAGTTCTGGGTTTGACTTTGAGCTCTGCTTCTTGCTCAGA
TGCTGTGAGACTTGTTTGGGCTTCCCATGGCCAAGTCAAA
TTGACACATGAAATTAACTATCTGTAGAATGGGGGTAGCA
ATAGTATTTATAGGATTTGTGATATGAATCCTCTCTTGAT
TCCATGAGTTAATGAAAATAGAGTGCCCCTCATAGTATCT
CATTAAATATTGTATTATTGTTGCTGCTGTTTTTATTAAA
AGCATTTATAGATAGGGACTAAGTTTCAGGCACAGGGAGA
TATGAGGGAGAGGAGGGTCCTCGGGAGGGCAGAGAGAGGC
AGGGTCTTGGCTTCATTGGTGTGCAACCCACACAGTTACA
CAGGGCCCCATGCTTAGGAGGGCTCCATGCTTGGTTTAAT
GCCCTGCTGTTGCTATCTCCAAATACTTAATAATTTTTGA
CCAAGGTATCCTGCATTTTCACTTTGCACTGGGGCCCCAC
AAATTACATAGCTGGTTCTGGAGTGAGAAATGGAGGAATC
TTTTAAAAAATGTCCAAACAAGTATTAGTGAGCTATCTGG
CCTCTGCAACATTTCAGGTTCCCTTCCCTCTCTCACTGAA
TTCTGCAGGCATAAAAACTGCCACAAGACATTCATTTTTA
ATGACTTGTTATGGGCTTCTTAGCAATATATCTTTGGGTA
TTAAGGTGTGGAGTCAGAGGCTTAAAATGATTGATGTCTT
TGCTCTGCACAAGGGGTCTCCCACACTTGCCTAGTGTCAG
ATATCCACTTGGGAAATTTATGAGAGCTCTTGGCAGCCTA
AGCGGCCATCAAATATTAATCAAAAATATGTAATAACTAA
TATATACTTAAAGAATTGAAGACAATTAATATTCAAGGGA
AGCATTCAGGGGCCCATAAAAATAACAAATGCTAAAGAGA
TTCAGTCAAGGTTGGCAGGTTCGGAACTCACTGTGCTCTT
ATGCTTGCTTTGAGATTCTGGGCTCACTGGTCCTTCTACA
GATGCTGAGATGGCAAGAAGAGGGGCTTGGTGCGTTTTCC
ATCAGATCTGGACTTCTCCTAATGAAAGAAGCAAACTTCT
ACTTCATAACACTGAATTTCTGAATTTCTACCCCCTTCCT
TTGTCTGTACATCTTTTCCGTAGCACCAAAACACCCAATT
TGCAACTAATTCTTTATGGGATTGTCTCCTGGTAGCCCTT
GGAAGACAGACGCTTTCTTATCTTTATATCTTCAACACCC
AGGACAGTGGCTTGCATAAAGGATCAGGTTGAACCATGTG
GTTTCTGCACTTTTGTAAGTCACAGATCTGCAAATATCAG
CCATTTTACATGTTTCAAATTAATAAATGCTAAATAAAAG
ACTTAAATGAGCACATACTGAACCTGGCCTTTCTAGTAGA
GCTTTTAAGTTAGAATCGAATAGCTGCCTCAGAGCAGGCT
GGAAACATTTTCATAATTCTGTTTTGATTGACTGCTGGGA
CTCCTGGAACTTCTGTGAATCCCATAGGCAGCAGACGAAT
GTTCAGTTGTTTTCTGGGAAAGTCTCCTTTTGCCTTTCCT
TCGTCAACATAAAGGGGCATAGATGCAGACCCGCCTGGCG
ACTGGCAAGGTGCGTTTAACTGTCTCCCATTGCTCCTTTT
GGCTGAGGCCTTCCGGAGCCCTTGTCTCCGTTGCATTCTT
GGCCATTAGCCCTTTCTCACCACCGCTCTATGTCAGGTCT
GCTCACCGTGGCAGCATTGGGTACACAGAGAAGTTAAGTA
ATATATTTAATTTTTAAAGTATTTCAAATTTTTAATTGAC
AAATAAAAATTGTATATATTTATGGCATACAATATAAGGT
TCTGATATATGCATATATTGTGAAATGGCTAAATCAAGCC
AATTAATAGAGGCATTACCTCACATTCTCGCCATTTTTGG
GGAATGAGAACAGTTAAAATCTCTTAAAAATTGAAGGGGT
TTATTTTTATTTGCAAAATAAAAGTCATTTGGCAGTAGAA
CTCAGGTTAGTGGGGCTAGCTGTCTGTGGCACCCCAGTTG
ACAGAGAGGCAGAGCTTCACTAGAGACAAGGGACTGCTCT
TTAATCCCTGTAAAGAAGCAGATACCGGCAGGCCGTGTCT
GCTTGTAAGGGAGTAGTTTGTTCGGGTGTTGGACCACCAC
GGCAGTTGCTGGTCTCTTCTGTTATTGTGGAAAATCAGGA
GCGGAGCCTGTCACTTGTCATCTGTTCTTCGAGTATAACC
AACTTTTCTTCCATGGGCCATTTGGTGTGACTATGAATGA
TGGCTCTGGCTAAATGACACCATCCTGATGGTGGGGTAAA
CAGAAGTGATGCTGGAACAGGCGCCTTGGATCCGGCCTGT
GTTTTCAGAGAGCTACAGAAAAGGTCTGGGATGGAGAGGA
ATGTGCAGCACGGTTGGGACAGAGACCTTGCATGAAACTC
CTTTAGTCTCTACTGTGGTGAATGAAGATTAAACCCCCAA
GCCACTGAAGCACAAACCAAGCTCCTGGTAGGAGAATAAA
TGTATATGAGCTCACTTGCATTTGATTCCATATAGCGATT
TAGAAGGGGCATGAAACTGTAATGTCATTTAGCTCAATTT
CTGCATTTTTTTTAAGTCAGGAGATACAGGTTCCGGGAGG
CCAAGAGGCTTGACTCAGGTCACGTGGCTGCTACCGGCAG
AGCCTAATTGAGAACCAGATTTTCTGCCTCCCGGTTCTGG
GCCCTTCTACTCTGCTGTGCATATATTCCCAGGTCTATTG
TCTCCATTCTTAGGTACCACCGCTCTACTACAGCCATTTG
TTTTCTGAGGATTAGAAAAATAAAAAACCAAACCTCTGCT
ACTATATTAAGTGTGCATATCAGTCATAAAAATTTGGAAA
TATTAAAATGGGAAGAAAATACACCAAGAAGCAGTGTAGA
GGCTAGAAAAGCAGGTTCTGGATTTCAGAAAGATTGGGTT
CAAATTCTGTTTCTTTTTTAAGGTCACATCATTTTTTATT
TTACTTTAAGTTCTGGGATACATGTGCAGAACGTGCAGGT
TTGTGACATAGGTATACATGTGCCATGGTGGTTTGCTGCA
CCCATCAACCCGTCATCTAGATTTTAAGCCCTGCGTGCAT
TAGGTGTTTTCCTAATGCTCTCCCTCCCCTTGCCCCCCAC
CCCCTGACAGGCCCCAGTGTGTGATGTTCTCCTCCCTGTG
TCCTTATGTTCTCATTGTTCAACTCCTATTTCTGAGTGAG
AACATGCAGTGTTTGGTTTTCTGTTCCTGTGTTAGTTTAC
TAAGAATGATGGCTTCCAGCTTCACACATGTCCCTGCAAA
GGACATGAACTCATTCTTTTTTTTTTTTGAGACGGAGTCT
CGCTCTGTCTCCCGGGCTGGAGTGCAGTGGCCGGATCTCA
GCTCACTGCAAGCTCCGCCTCCCGGGTTTACGCCATTCTC
CTGCCTCAGCCTCCCGAGCAGCTGGGACTACAGGCGCCCG
CCACCTCGCCCGGCTAGTTTTTTTTGTATTTTTTAGTAGA
GACGGGGTTTCACCGTGTTAGCCAGGATGGTCTCGATCTC
CTGACCTCGTGATCCACCCATCTCGGCCTCCCAAAGTGCT
GGGATTACAGGCTTGAGCCACCGCGCCCGGCCCAACTCAT
TCTTTTTTTATGAGTGCATAGTATTCCATGGTGTATATGT
GAGGTTGGGCTCAAATTCTAATTCTACCACTTACTTCTGA
TCCTGGGCAAGTTATTCTCACTGTCTCCAATTCATCATCT
GGGGGCTAAAAATAATATCTATTCCATGGGTAGATGTGAT
TAGTAATTGAGATAATATGTGTAAAACACTTGGCACAATC
TCTGGCACATAGTCAGGACTCAAGAAATTTAGACTTATTA
TTTGTGTATGTATTTGTGTATGTGTGTGTGTATGTGTGTG
TGTATAGTATTTGGGATGGAGGAGGTGAGGGAGGAGTGCT
TCAGAGGTGGCAGCACTGTGCTTCTGAGCAGGGCTGCATG
GCTCCCTATTTCAATCTGCCTGTGAAGATTTCCTGAGGCA
TATGACCCTTCCTGTCATGACCCTTGGTTTCCAGAGGCAT
CTGCTGGTCAGGCCCTAGGCAATACTTAGATAGGAAAACT
TTTGCCTATCTGTTAATAAGACATGCTGATTTTCAGATAT
CTTAGTACCCTTTATATTATCTCTCTGCCTGGGGTTTAAT
AACAGTTAAAGGACATAATTCATGCAATGTGCAACAAAGT
ATACTTTGTGTGCATTTATTTGCTCTGCACATACCTGGCA
TATAGTAATTGTTCAATAAATATCAGTGGCTATTATTATA
ATCTAGAGCTTGCTGGGGAGTTGTCTGAGTGAGAAAAGAA
CAAAAAATACCCATTTTACGAACAATTTTTGTTTAATCTC
TTGATGGCATATTCCTTTCTGAAGCATCTTCACACTCAGT
TGCTAAGAATAGGATATATTCTTTCCATTGTACAGATGGA
GTAACCGAGAGACTGAAAAGTGACATCACCAACAGGCGGT
GACCTAAAGAGTCAGGGCCAGAACAAGGTCTGGAATACAG
ACTTCCTGGCTTCTGACCCAGGTTCCCTTCTGCCCTGTGG
CCTTCACAGGACGCCTCCTGGAGGGACCAGGGAAGTATCT
GTTTCAGGTCTCTCTGAGTTGCCCTTGGAAGTTTATCATC
TATCGACTGACTGTTGACCAAAAACACACTAATTCCTGAG
GAGACCTTACAGGATGTCCTGTTGAGACTTTTCCTCCTCT
TTTTGTCAGTGCTTTGCTGGCAGATTAAAATTCAGCGGAC
CCCATTTGTAGGAAGTCTGATAAAATATTCTCATCTCTAT
TGCAAACAATTTCTCCATCTGCCACTTGGCTGAGAGGATC
CGACTCACACACCCTCAAAGAGGGGAGAGTGATAACAGGC
AGAAGAAGGTACAGGAAGCAGCAAGGGTTTGTGTCTGAAC
ATGTCTACCTGATCTATTGTCTAATGGAGCTGATTAGCCA
GCTTTGTTAAGCTACTGGCCTTTCTTCCCTAAAATGCCTG
AATGCACCTATAATTACTTGCCCTATTATTTGGTATCTTA
TAGATGCGGCTCTATATATGCAGTGTATAAATCTCTAAGA
GAAACAACACATTTGGCATTGGGCCTAGGATATAGATGAG
CTATGGGAGGAAAAGATTGGAAAATATATGAAGTGAGATC
AAAAAAGCTGATTCGAGAAAGGTAAGGCAGCTTGCAAATT
GCAAAGCATTGAGGGAAGTCAGTGCAATTCACCTAAGAAG
ACATTTATACTAGTATTTGCAAAGAACTGTATTGGGATGA
ATAGAAAATGAAAAAGACATGACCCTAGATTTAAATTAGT
AAGGGTAACGTTCCTTCCTTCTACACATGCTCAGTAGGTA
CCTGTGCAAGGCACTTTGCTGGATCCTGGAGGTATACTGG
TGAACAAGAAAGACATGGAGTCCACCCTCTCAGAACTTAC
AACTTACTGGGAGAGAGCAACAGGGAAAATAAGATCACAA
TTTGGGATAAATCCTAAAAAGGTAATAAAGACATTGGTGT
GCTAGAAAGTCTAAGGGTAGGTGGGGTGGGGTGGTGTGGT
GCTGTTTCAGATTGGCGAAGTCAAAGTCCTCTCTTAAGAG
ATGCCCTCAAGCCAGATATATCAAGAGCTGGGCAAGAGCA
TTATAAGCAAAGGGAATTTCAAATGCAAAGATCTGAGAAG
AGAAATCTTGGCACATTCTAGAAACTATATGAAGGACTAC
ATAGCTGGAATGTAGTGGGGAGAAAGATGACAAAGCCAAA
ATGGGAATCTAGATGAGAAGTGATGGTAATTGGACTAAGG
TGTGGCAGTAGGATGGAGACAAGTGGATGCATTCAAAGTC
CTTGGTTGCAGGGAAGGAGAGTGGCAAGATCAACGGCCCT
GTCTGAGGAATGAACGTGAAAGTCAAATAATACTCAAGTT
TCTAGATTAAGAAATATATGTAGCATCTGGTTCTGGTATA
TGGTGGTGCCACTTATCATGCTATTATATGGTGATGCCAC
TTATCATCATGGGAAGCCTAAAGGGAGAATATCTTTGCAA
GGGGTGCAATCAAGATTTCCATTTGGAGGCTCATTGTTTG
AGGGGAATGTCCAGTTGAACACACTAAGTACACATGGTTA
GATATGTGATTGTACCCAAACTCAAGAAGTCTGCTTGAAG
ACAAATGTGCTATGTGTGTTTAGGGAATGAGGCAATTAAT
CCAGATGAGGGCAATACAGAAGACTGTAAGGGTACACCAA
ATTCAGCAAAGAGCACAGGCAAAGGAGTAGAGAGTGGATA
GAGGAAGAGTTTGAGAAATGCCTTTCTTTGTATGATGAAA
GGAGAAAGTTGATGATTAGTGATATTAAAAGGATTGCACT
TCTACATCCTTCTCCAGAGAAATTTAAGTGGGAGAAGGGA
GCGGTAAGGATTGCTGTATCATTAAGAAAATGAATAGTCA
AACCACAGGCTGAGAAAACAAAATGCAATACATATATGTG
ACAAAGGGTTCATAACCATAATATATAGAAGACTCCCACA
AATCAATGACAAGAGGACAAAATATGAGCAAAAATCTTTG
AAAAGACACTTTATGAAAGAATATGTACAAATAGCAAGAA
GCAGATGAAAAGTTGTTAGTCATCAGGGAAATGGAAATTT
CCCTGCAGTCAGCTACCATTTCACACACATCACAATGGCT
AAAATAAAAAGGACTCTTGGCTGGGCATGGTGGCTCACGT
CTGTAATTCCAGCACTTTGGGAGGCTGAGGCAGGTGGATC
ACCTGAGGTCAGGAGCTCAAGACCAGCCTGGCCAACATAG
TGAAACCCCGTCTCTACTAAAAATACAAAAATGAGCTGGG
TATGGTGACTGGCGCCTGTAATCCCAGCTACTTGGGAGGC
TGAGGCAGGAGAATCACTTGAATCCAGGAGGTGGAGGTTG
CAGTGAGCCAAAATTGCGCCATTGTACTCCACTCTGGGCG
ACAAGAGCAAGACTCTGTCAAAAAAACCTAAAAACAAAAA
TAAAAACAAACAAACGAACAAAAGATCCTCAATACAAAAT
GTGAGCATGTGGAGCAACAAGAAGTTTGGTATGTTGTTGG
TAGGGAGTGTAAAATGGCACCTATCATCGGTATCAGTTTG
GAAAACTATTCAGTGGTTTAAAAATTTGAACATATGTCTA
CTCTATGGCCCAGCAATAGCAAATTTTAGGTATCTACCCA
AGAAAAATGAAAACATCTACACAATATGACTTGTACACAA
ATGATTATAACGGTCTTAATCATAATAACCCCAAACTGAA
AACAACCCAAATTTCCACTAACAAGGAAGTGGATCAACAA
AACGATGGTCTATCTGTGTAAAGCAGCACTATTCAGTAAT
AGAAACGAAGAAACCACTGACAAATGCAACATCATCTGAA
AAACACCACTTGAGTGAAAGAAGACAGGCATAAAAGAAGA
ACATGTGCTATAGGATTCCATTTACATGAATTTCTAGAAC
ATGCAAACATAATCTATAGTAATAAAAACCAGAAAGCAGT
TGCCTGGTAAGGGTCCTGAGGAATATTTCTGGGGTGATAA
AATGGTCTATATCTTGTTTAAGTGGTAGTTATATGGGCAT
ATACAGTTGCTAAAATGCATTGAAATGAACATTCAAGATC
TTATGGTCTATGTATTTTATTATATGTAAGTTATGACTTA
ATTTTTTAAGAAATCTATGTAGTGTAACTCCAGAGCCTGC
ACACTTAAAGTACCTCACACTCTTAGGGGAGAAAAACAGG
AGGTTACTACTTGCTGAACATTTATTGAGATAAAACGGAT
GTATTTAAATTATCAGGGTCTAATGGTTTGCTTTCTGAGA
AACTCACACAGCTCTTACATTGATCTGGACTCATGTGGAC
AGGAGTTGATATGCTGTTGAATTAGAGCCCTGAAATCATT
TCGGTAGGTACAGTTAATTACAACTTGCATCTATGTAGCA
CCTGCTGTATGCTAGACCCTGATGTTCTATGTTTTCTAAA
GCAGCCTGTTGGCTCCCCAAGGGCGAGGCCTTTTGGCTTC
TGTTTCTCTGGCCTCCCCCATAGCATGGCTTTGCTCTTCA
CCTAATTCCTCAGAGGACGATGTCCAGCACAGAGTGGGTG
CCAAGTAAATATTTATTGAATGAATGAATGAAGAAATGAA
TTAATAAATGTCAAGTGTTTGACTTAATCTGTATGACTAT
AAGGGCTAAGTGTCTCATTTTACTTTTTAGAAAATAAATG
TTACATTATTTGACATTGAAAAAAATCCAGAATTTTAAAA
ACCTTCAACAGTTTCTCTTCACTCTGTACCTAACAGCAGA
ATAAGGAAACACAGGAAATAAAATTAGTGGCGTCATTTTC
TGTCACTTTTATACTTTTAATCTTAAAGACCAAACTGGTG
ACAACTGGTCTAGTGGTTGGACTTTGGATTATTAAAAATA
TTTTGCAAGAAATAAGCTTGGCTAATGTGACCAACAGTGA
GATAACCTCCTTTGGTAAGAATGACAGCAACAGTTGATAT
TTCTGGGGGAAAACACTAACCAAAACAAGAACCAAAAAAA
TCCTTTCCATTCTCAAGAGGCAAGGGGATATGAAGGAGAT
TAAATGTAGCTGCAGATGCCAACAGACAGAGCTTCTGGAA
GATGTGTTTAGTGAGAATCTTTTGTCAAAATTTACTAACT
GCCAATAGTTTTTACATAACATACAAAGTGGCAAAGTAAA
GCATTTAATGATTTTGATTTTGTATCTAGAATATGTTTAT
AGAAATAAAACAGAATTAACCTGGTCAAACGCTTCATTCT
GTGAATGCTTAACACTGTGAATCAGCTTAGTGAAAAAGAA
AATAAGTTTCAATAATTACTGTGTTGAAAAATAGAATGTA
ATAATTTATGAGTCAACAACCTTAACTTAAAAAGAAAATC
TATTCTAATTGTAATACATTTGATTTGAGATGGAAGAGAA
AACTTGTTAAATATTTGAAAATTTATGTAAAATTAAATGT
TATGTATTGATTCTAAAATGTAAAGCCCAGGTAATAGGTA
TTTAGTAAGTGTTTTCCTAAAATTTTAAAATTAGTTTTTT
GAAGACAATGAAAGAAAATAGAGGATGCATTTTATTTGTT
TCTTTGTCTTTTCATGGAATTTATGATTTCTTGCAAGAGT
ATATAGGCTACTGCAAAATAGAAAACAAATATTGTAGTCT
TCAGAGTAAAAATAGGACAGAGGGCAGAGACAATGTTTGT
TACAGAGTGAGGGCATGGTAAGAGAGAGAATTGCAAAAGA
GGGAGAATTTGCAGATACACAGGCTTTAGCATCTTTTACT
GTTTAACTGACATTGAACCACAAATTTGGTTTTGAGTTTT
CTGATGCCCAAATCAAAAAGGGAAACATAATTTATTGACA
TGTTTACAACAAAATTAAATATACTGACCTTAAGCAAAAC
GTATCTAATCAGAAAAACAAACAAACAAAATTCTTAGGGC
TAAAAGGTGTATGTGTGTGCATTTGTGTGTGTACATGTAT
ACATGTATGTTGATTTCAGTGGATTGAATAACAACATGGA
CAATATTCTCAACAATATCCCTTCAATAAATACATTAGAT
AATTTTATTCTGTAATTTTGTCTTTAGCATCAACTGTGTA
TGAGGCTGAGACAAAAAGAGCATACATATATTGGTCTTTG
ATGATTTTACTTAAGAATAAAACCTAGACATCTAGCGGAA
GGATAAATTGCATTTCAAACCACCTGCCAAGTTCCCCCAA
ACATCCTTTCCAAATAAGTTGAGCTGTGAAGAATTTAGAG
TTGACTTCATTGATATGGATCTTCAATGATGGTGTTGTGT
CATGGTGATCAGTTAGCTTTATACATCAACTTAGGAGAGT
GTTGCAGGCTAGGGAAAACTGAGAAGCCAAGTGAAGTGAG
GATATGGCAAATGGAGAAGGTTGGGAAATGGCTGAGGACT
GCAGGGATGATGGAGCCCTCCTGCCCCGAGAGTCCATATA
TGTAGATGACACAGTGTCGTTGGGCTTGGCATCACCTTTT
ACTAATTGGGTATCGTGAGGGAAATCTCTTAACTTCTCTC
TGTTGGTTTCTTCACCTTTGCAATGATACAGAGGTGCTTG
TGCTCCATTCCTGATGTTTGTTTCCATGTAGAAGGTGTGG
CATTCGGGACCCTCTTCATCTCTTTACCCACTTCCTCTAC
AGGAGGTAAAGTGACTTGCCTGATTGGCACAGTTAGGAAA
AATAAATGGAACATGTTTGACCCAACCCTCTCTTTTCCTC
CTGGGGAAACAGCCACCTGCAAGAAGCAGGAGTTCTCTTC
CTATCTACAGTGAGCAGACCCCCCCCCCCCCAGTTCAACA
TGGACAGTACCTAAAAGAGCAATTCTCCTAATTCTGCGGC
TCTCATACTAAACGGTATCCTTCCGCTTGGTCTTTATTGT
AATAAAGATTTTATTTTGCCTTCCATCTTCCACTCCTTTG
CTTTACTTATCAATTGCAGGCATAGAGGGATGCCACTTAT
TAGCCCTCTCCAGAGACCCCCAACAGGATTGACAATTTAG
CCACACCCATCTTCCACTAAGTGAGAGGTTTAAAGAAGAT
GGTGGCATCGTGGCGGTATGGCATGGAGAGTTACGCTGTT
GGTAATTATGATGTTGACCATTTCCCCCCAGATCCTGTTA
GTCTGGAGGTATAATTGAGGAATACCAACCACACTGTCCT
TAATAAGACAGTCATCTCTGACACCACAAAAGCACTGTTA
GAGTCTGTGTTTCCCACCATATCCTTATGTCCTACAGATA
CCTGCCAAGTGCTCTTCTTGAGCAGCTGTCTCTCTGGGCT
ATCTATAGTGTTTTGCTCCTCTGGGGTGACATTGTTCACC
TTGGCTGCAGCTGTGGCTACTCTCCTTGTAAATGCTCTCA
GGATCCTTTCCAACACAAGCATCATGCCAAAGTAGAGAAT
GTACCTTCACTCCTGTTACTGCATCACTACCAAGATTCCT
TGAGCTCTTAGCTCATACTGGCCTTAAGGTGAAAAATATG
GGATCTCTGGAAGTGAGCACCAAATTAACAAATATGTAAT
ATTTCTAATATGTATTAGGAAGAACCATGTGTTAAAGGTC
TGGTGGTCACATGTGCGGGGCCCAGAGGATGGTGTGGTAG
GCACTTCTGGTTCTTGCTGTTGAAGAACACGGCTGACATG
AACACCATTCCTGGAAGCATGGTTTCCCAGCATGGTTTCA
TATGCCTTCTCCATCTGTTCTAGAAGCATTATTCTGGGAA
TCTTGACAGGAGGAATCCAAATGAAAAGCAAGAACAAAAA
GGTACATTTAAACAGTTTTCTTCATATACCTATAGATCAT
GGATATGAATTAACACTTGCCTTGTGATCTTTCAGGTCTA
GTACATTGGGTAGAGGAGGGTTTGAGGTGGACAGAAAAGA
TTTACACAAGACAGAACCCAAAAGCTATTAAAACGACGAA
AAAACCATCTTGTTTCTTTTCTGTCCTCATTTGCTCTTTA
TTTAAAAGGGAATTTAAAAAACGCTGGTATTTATGCCCTA
GTCAAGTGCGTAGTAGGTGTTTATAATAGCTACTCAATAT
GCATTGAATAGTGCCTACCTGCATGGAATTCCGCTCACAT
TTAAATGGGCTTTCACATTGTCGACATCAGATGAATTTAC
AAAAAAATGGACTTCTTTTTGCTTCGCAATAAGGTCAGCT
GTTACCGGCTGCCAGAGAACAATCTACAGTTTAAGGGGCA
AAATTGATAAAATTAAAAAAGAATTGTTCACATCATTCTC
ATCTGTAGCTAGAGCCATGACAGTTTTATCTATAAGGAGC
ATGAAAAGGACACTACCTGACACTGGTCCCCATCCACACA
CATGGTAATATAAACATTTATTTTGCAGTGAGCTTTAAAA
AATTCCTTTCGATAACTCTAGTGGCAAAAAAAAAAAAAAA
AGCCTGGAACGTATAAGATAATCCATAAATATTTGATGAG
ACAATGAAGAATGAATGATTATATTCATGACTTAACTATA
AATTGCATGTGTACATCAGATATTTGAAAGGAAACAAATT
TTGTCTAGAAAGAAAGTTGATTAAACATTGATTTTATTTA
ATTAAAAAAAAAAAAAAAACCCTGGTATTTAAATAAACCT
GTTGACTGGCAGTTTGTTTGCTTTTATGTGACTTGGACCT
CATTTAGCAAATACTAAACAGTATCCTTCCGCTTGGTCTT
TATTGTAATAAAGATTTTATTTTGGCTTCCATCTACTTTG
TTTGTCAATTGCAGGCTAAGAGGGTTGCCACTTATTGGCC
CTCTCCAGAGACCTCAACAGGATTGACAATTTAGTCACAT
CCATCTTCCACTAAGTGAGAGGTTTGAAGAAGATAGTGGC
ATCGTAGTGGTATGGTATGGAGAGTTATGCTGTTCATAAT
TATGATGTTGGCCATTTCTCTCTAAAACATAGAGTGAGAC
TGTGTGGCTTAACACTGATGTAGAAACTGTTAAAGGGGCC
TTCATCAGTTTCTTCATTATGGGATCTATCAGTCCATTTT
CACGCTGCTATACAGAACTGCCCAAGACTGAGACTGGGTA
ATTTGTAAAGGAGAGAGGTTTAATTGACTCATAGTTCAGG
ATGGCTGGGGAGGCCTCAGGAAACTTACAGTCATGGCTGA
AGACAAAGTGGAAGCAAGGCACCTTCTTCACAAGGTGGCA
GGAAGGAGGAGTGCCAAGAAAAGGGAGAAGAACCCCTTAT
AAAACTGTCAGATCTTGTGAGAATTCACTATCATGACAGC
AGCATGGGGGAAACCACCCCCATCATTCAATAACCTCCAC
CTGGTCTCTCCCTTGACATGTGGGGATTATGGGGATTGCA
ATTCAAGATGAGATTTGGGTGGGGACTACAAAGACTAACC
ATATCTTGGGGTGATTATGTCTTGCTTTCAATCACCAAAT
ACCACTTAAAATATTTCCCCAAAGCTCTGAAGACAGAAAG
CACGTATAGATTCCTTCACTTACAGGTAGGCTGAGCTAAC
TGAAGACTGTAAAATTGACCAGATCCTAAAGTGAAAAGAA
AAGCAACTGCTAGATAAATCAAAGTGTCTGCTAAGTCAAG
GACAAGGCAGGGAAAGACTCAGTGTTATCTGTTAGAGTCT
GATATCTGGGACAGTGAGGAGGAGGAGGAAGAGGAGGAAG
AAGAGGACGAGACGGAGGAAGAGGAGGAGGAGGAGGAGGA
GGAGGACTACTTTCCTTCTCCCAAGGAAAACTTCCCCTGT
CCTGCTCCTTTCATGGGGCTCAAGAACATCATGGTGGTGA
CCTGATAATGCAGGTGGCTCTCTTTCCTAGAGAGTAGGAG
TTCTGCCTGGGATCAAAGGTGGTTAGGCCCACCCCAAACA
TCTTAAGTGTATTAAAATTTACACTGATATTAACAATAAG
AAGGGGATCATGATGTTAGTATTTGATTTGGATCTAGCCT
CACACAGGCTAATTTTAGGCAAACGTGTGAGGCTTATGTA
TAGGTGGCGATGCCATATTTTATTTATAAATTCTTTTTTG
CCTTTTTAACAGAACAATCTTAATTCCATCTTTCACAAGT
TCAAAAACTTACAACAACATAAAGTGCTACTCCTCAGAGG
GATATGTATATTTCAGCAGGAATTGAGACCTTCAGGAGTC
TTTGGGACAGTGGGTAGAGGAGGGTTTGAGGCAGGTGGAG
AAAGGTCTACATAGACGTTGCCAAAGAAGTCCCACCACAC
AGAGACAATTTCCTACCTTTCCAGGGGCTAGGAATGTATG
TTGATGATGAGAAAAGTGGCTGAATTTCAAGTTTTCTTAG
TAATGTTTGTGAGAATATGAGTTTGGCTGCATGTAACGGA
AAACCCAACATAACAGAGACATTGTGGGGGGTATACGAGC
CAGTGCCTGTGATGGTGGGAGAGCAGTGCCTGCTGTTCGT
CCGTGCTGCTGTGGAGCTCTGTCTAGCTCCAGCAGCAGCA
CTGTTGCCTGGTGGCTCGTCAGCATAATTGGAATGTGGTC
TTGGTAGCCTACCTACCCTGGTTCCTGTGCTTTTTTTTTG
TTTTTTGAGACGGAGTCTCGCTCTCTTGCCCAGGCTGGAG
TGGAGTGCAGGGCCGTGATCTTGGCTCACTGCAAGCTCTG
CCTCCCGGGCTCATGCCATTCTCCTGCCTGAGCCTCCCGA
GTAGCTGGGACCACAGGCACCTGCCACCATGCCCGGCTAA
TTTTTTGAATTTTTTTTTTGGTACAGATGGGGTTTCACCA
TGTTAGCCAGGATGGTCTCAATCTCCTGATGTTGTGATTT
GCCTGCCTCGGCCTCCCAAAGTGCTGAGATTACAGGCGTG
AGCCACCGCACCTGTCTGGTTCCCGTCCTTTTTCTGGCCT
GGTTCTTCAGCTTTTCTAGTGATTCTATGAATTACCTTTC
AATAAAAGTCTTCTCTTTTTAGCTATTCACAGATCATCAT
CAGCCAGAGGTGACTTCTGTTGCCTACAACTCAGAATGCT
AGATGTTCCCGGTGGCACTGAGGAGCCTCTGCAGAAGCTC
TATACCATTTGCCACGTACAAAGGGAAATGAAATAATAAC
GTGGACCGTTTGTGGAGCACATTCTGTGTAAGGCGCTTTA
CCTAGATTGTCTCTTAATCTTCAGAAACTCCTGAGTAGAT
ACTGTGATTATCATCACCTACATTTGATACATGGAGAGCT
GTATTTTGAACCCAGAAATTCTGTCTCTAGAGCCTCTTCT
TCTCATAACAACCATGACAGAAACCCTGTCCAAATCTCTA
ACTTCCTTCAAGGCTGTGTCAACTGTCAAACTCCCAGCAC
AAAATGCTATCCTTCACCAGGTTTGCCTTCAGTACCCGGC
AATCTTTTCCTTATTTTTATTTTTCCTCTGACCCATGCTT
TCAAGTCCTCATTTTCATGTCACCCTGAAGTTATTTCAGA
TGTCTTTATATCTTCCTCTTCTAACTCTAGTGGGAGCTCC
TCCAGTGTTCTAATCTTGGAAGTACCACTAAGGAGGAAGT
GGTCACAGGCCAGATACTTTAAGAATGTAAATGTGACCTT
ACCATGGTGCTGTGGGTGCAGGTGGTCTTTAATAATGCTG
TGTTTAATACCTGGTTCACAAGGGCACTGGCCAATCAGAA
TAATCAATGGCTGTACATACCTGGAATGCCTGTCCCATGC
AAATGGACTGAATATTCACTTTGGTTGTGAAAAAGTAATA
GATGTGAAAAGTCTTTGTAAGTTGTACAGCATGATAAACA
TTCTAGACATTATTACCTTCTCTGTCTCAGCTGCCACAAA
GCCTAGCATATTCTTATGTACTTGGTAGGTACTTGATAAA
CCTCTGAATGAATGGATGAGTGGGTGGATAATCAGCATAG
TCCATTTCCCCGACCTCCCAAGGTGAACATCAAAACCAGT
AATTCCCTATTTTGGTGGAATGATGAGACCCTGGGTCATC
TCTTTGGTTATTTGGTGGGAAAAGTTTCATGAACTTATCA
AGCAATTCTCCCACCGTATTTAACTTTGATTCACATATTT
GATTGAACACTAAGTGATGTATCATACTACACCTTCAGAC
AGATGGAGACCAGGGCCTTGCAATCAAACCAAGGAGGTTG
CTGTGGCCAGTCCAGTCTCAGCTTTCCTGGGCTGCCTGGC
TCAGGTGGGGTGGTAGGTCTCCTCCTCTGCACAGCCTTAG
GAATGGCCTGGCTACTTAAGGGCTCTGTGTGGCAAATCTT
CTCTACGGAAAGCAACAGCTCCCCAGAACACCCAGTGAAT
CAGCCTCAACTACCTCAGAGCCTGCCTACCTGTCTGGTAC
TCAGGGCCTGTTGCTGAACGCTCTTTTCATCCTTCTGTTC
TGTCTTCCGTTGCTTCCACGCCGACAGCTGCAGGAACACA
TGGAGGTTGCTTGGCAGCTGCTAGACACAGATGCTGGGCT
CTGTAATGCACTTTTTTCCCCCTCTGCCACTGCTTCTGAG
TGTTTCTCTGGCTGCCTGGATGTCTTCGTTACTGCCTGTT
GGGGGAGTGTGCTCCAAGGTGCTAGTGGGGTGTGAAACCT
CGGGGGATTGATTGGTGCTGCTGAGCAGGCAGGATGGCTA
GGTACTTAAGATCAACTTTGCCTTTTCCACACTCGACATC
AGGTTTTAACTGTTCTGCCTGCCTGAGAATCATTTCAAGC
TGTCTAGGAGAAAAATAATGTTGGGGTGTCTTTGTCTCTC
CACCTGTGGAGCTCCTGCCCCCCTCCAGGCCCTGGTTAGT
TCCTGGTTGCTTTCTTGCAGTAGTCTTCTGTTTTAACTGG
CCTCTTTGCCTCTGATTTACCCCTTTTCTTCTTTCCATAG
TGCTCCCAGACTGATTTCCTGTAATTAAATCTTACCATAT
CTCCTCTTTTCTTGGAATCCTCCTAACTGGCAAGATAAAA
TTTACTTCTTTAGTGTGGATGAAAGGTCCTTCATGACTCA
GCTCTGCTCACCACCCAGCCTCATCTTTCATTCAGCCACG
TCTGTTTTGACTGGAATATAACCAATTGTTTCTTAACTGG
GTCTTGCTTTTGTGTTCATTTGGTCACCCCAAGAATTCTT
TTCTTCCTCTTCTTGTCTATTCACCTGGTTCACTCTGTCT
GAGCTAGAGAGGTTTCTAGGCATTCTCTTCTACCTTGACC
TTATCCTCAGTGGGCCAAATTGTAGAAGTTGCCTACAAAG
CCATCTCCATATGGAGACAATTATTTGAGCAAAGCTGCTG
GTTAAACAACCTACTCTGTTCCAGGCACTGAGATGCAGAC
ATGAATAAGAGACAGTGCCAGTCCTCAAGGAGTTAATAGA
TCATTGGACAGATGGATCACAAAGCACACAAATACATTAA
AAAATGAAATGAGTTCTATGATAAAGTTAAGTACAGGATG
TTGCAGGAATTAGAGGCCCTCCCGTGTGCTCCTGCAGCCT
CCTGAACGTCCTTCTATTAGCTCCTTAGTACATTAGCTGT
GTGTTTCAGTTTGTCTTTCCAACAGTCTCTGAGTTTCTTG
AAGCAGGTATTGTATCCTTTGTTTTCTTCATGAGCTTGGC
ACAGTGGCTCATGCCTGTAATCCCAGTGACTCAGGAGACT
GAAGCAGGAGGATCACTTGAGGCCAGGAGATCAAGGCTAC
AGTGAACCAGGATCACACCGCTGCACTCCAGCCTGGGTGA
TAGAGTGAGATCCTCTCTCTAACAACAAAAACAAACAAAA
AATGAAATTGTAATCTTCATGCCCACCCAGTGCCCAGCAC
AGAGTAGGAGGTCAAAAAACACTTGTTGACAATGGCACTT
GAATGATTGTGTCCTCGTGGAGATGGCCATGCAAGAGGCT
GTCCACCTCTCCACTTTGGGCTACCACGTGTCTGTCCAAG
TGAGTGGCAACCCCAAGGAAGCATCCTGGAATCCTGTTGG
GTTGAAGAGCACAGTACAGAGCATGAGGAATTAAGAGGCT
TGTAAGTTCTAGAAATCTTCTACCTTGCTTTACAACATGA
AAATCTAGCTTTCAATAAGTTATTCAGGTCTGGGGATTAG
GAACCATGATCCCTCTGCTTGTTCCTCATCTTTTTCCTCT
TCCTTGAGAAACCCTCTCCTCTGCTTTCCTCTTCTTTTGC
TTCTAGCCAGAGAAAGCATCCACTAAAGAAAAGAGCATGC
TATTTAAAAGTAAGGTCTATATACATTTTAAAGAAAGTAA
TTTTTACATCTGCACTGGAGAGAGATTAGAAATCTCTGTC
AAGCAAGAAGGAAAAACAAAACCTTGAGTAATCTTACTAC
CTAGAGCTGCCCAAATCATTGCTGAAGAGGTAATGGTGTA
TATCCCTCCAGAATTTTCTCTACATGTATTTATTAATAAA
GTGTTTGAATGAAGACTCTGGATTCAGGTTGCTGAGTTTG
AATTCTGGCTTCACTGCTTACTAGCTGGGTGACCTGGGTC
ATAATGCTTAACCTCTCTGTGCCTCAGCTTCCTCAGGGCT
CTGCGGAATTCCCAGAAAGACTTAGAGCTTGGTGCTGCTG
TGAGAACGAGATACTATACCATGCGTTTACAACAGTGCCT
GCTGCATAGTGAGCAGGAATTCATTTAATTAACAAATATT
TTCGGATTCCCTATTTTATGCCAGGCACTTTTCAAGACAG
CATTTAACACCCAGAAGGTCCACTGCTGTCATGCAGCTTT
TATTTTGGTTAACAGCTAAACACATGAAATATTTTTGTTA
CTACAAAGTGCATTGTATTATATATTGTGTGGAACCTGCT
TTACTCATTTACAACATCTTGCTGTGTATTACGACATTTT
TTCTGTGTTATGAAACCTTACATTATTACTAAAAATGGTA
AGATAGTATTTCATTGAACGAGTATTACACTTTATTTAAT
AACCTACTTTTGCTACACATTTAGGTAGTCTCCAGTTTTT
CAGTGTTTTAAAGACTAGTCTGATGAAAATCCTTATATAC
ACATCTTTGTGCATTTACATGGGTATTCCACCCAGACACG
ACTTTAGAAGTGGAATTGCAGATTAGAGGAAATGCACATG
GCTAGGGCTTTTAGTAGAAATGGTCTCCTGCGAAGCTTAT
GCACCAAACTGCAATCCTACTCACTTCGTAACAGATACCC
CATCTGAACCAACAAGGAGCTATTTTATTATTCCTAATTT
TTGAAAATTTGGGCAAAAATGGTATCATATCATTTTTATT
TGCATTCCTTTAACTTTCAGCAGGTCTGGATTTAAAATAT
CTATACATTTCATTGGCTATTTGTGCTTCTTATTTTCCGA
GTTTACTATTCATGTCCTTTGAAGCTTCAGTCCTGACTTT
GATAAGATGATCTTGGATATTGTTTGAGATTGAATAGCCT
TTCTCTGTGAAAGACCTAGACCTGGGATAAACTTTGTGAG
GTAATGGTTTCAAGGGACATGTGCCCAACCTTCTCTGCTA
TGTATTTGCATTTTCCACTAAAAATGTCTAATGTGTTATA
AATTTGACTTTTTTGCACTTCGGCAGTGACACGGTTTAAA
TACTAATGAACACTTTTCGTATGACATCCCAGTGGGAGCA
GTGGCCACTTTTGCACAGGCTGAAAGATGTTAAACACTAT
CTGGTATGTGTAATGGATATGTGATTTGCTGCATGCCTGT
ATTTTCCTGTATGGTAGATGTTGGTGTAGCTGAGGGAACG
TGTCCATATCTTGAGTTGAGGTCAGGAAACAGTGTATATA
TTTTTAGGGCTCTGGGAAATTATACAAGTTCTTCTGTATT
TCAGCGTGCTGAATCTATTTCCCAAGAGATAGTTAGTTCA
AAATTTGCTTCTTTGAGGAAGAGTACCTTGGTTACCCCCC
AATCCTTAGATTGCTTTCCCAACTCTGAGCTTTCTGAGCA
CATGTATTTCACATCTAAATTTGCTAATGCATTGCTAAAC
ATGTCCTCAAAATAAGTCGTGCATTTAGTTTTTCTCACAA
GACAGGAAACATATTTCTTCCTCCTTTGCCTATGACCTTT
TTAAGTTGGATTTGGGGCTTTATCACATCCCCTCAAAACA
GACCCAACCCACAAGGTATTAATGAATGATGTAGAGTTGA
CTATGATTTCACGGGGAGATGGAGGAGAAAACTACATGAT
ACAACACCCAACGATCCATAAAGACCAAGATATTCACCTT
CTCTCCTCAAAGGTCCTCTTTAGCCATGGACCTCTGGGTG
TCTCTGCTTCTCTTTCTCTCTGAATTCTTCCCCAAGCATT
CGCTGAATACCTCCTTCTTTCTGTTACAAAGAAATTCAGC
TCTCTTCTGAATTTTCCAGTTAAAGGCACAAGCAGATACT
AATGCCCAGGAAAGCTAGCATTTTTTTCAACAAAAGTGAA
TTTCTTTCTATTGGGGAAGGTACTGCGAAGAGAAGGAAGG
TCTCCTCCAAGTAGTTCTCCCAAGCTATTTCACAAGGATT
GGTTTTGTCCCTTCAGCCAGTTTGACGACAAGGACCATGA
CTTGCATTTATTTTGTGTCTCATCTCAGCTGCCTTTTCTT
CCCTTGCTTCCTCCCGGGCTGACTACAAAGCAGGTTCTTA
ATAGACACTGGCCAGCCGTTCTGGATTCTCCTGTCTATTT
CCATCACTTTTGCATGGCAGTTGGTTCTTAGGAGACCCAT
GAATCCATGGACAAATGATGGAGCCTTAGTATACATCTAT
GTTTTAAGACCACATGTGTTTTCATTTTCTCCTTTAAAGG
CCCCCGCTTGTAGGACCCATCCAGAAAGCATAGCACCTCT
GCCTATGCCTTAATCAGAGGCCTCCTGCACCTCCTGGGCT
GAAACTCATGCCCCTGCCCACTCTCCTGTGACAGGGTGTA
TGGAAGAGCTCAGAGAGTCCTTGCCTGCTTCTGCTGTGCC
CATATTCCAGTCCCTTCCTGATAATTCACTAGCCTTCTGG
AACCTAGAGTCTTGTTCCATAAACCTGTGGTGCTCACCTG
ATCGTTCCCCTGAGGCTGTGCCAGGCCCTACTTCCAGCCT
GTCTGGCTCTGTGGGTCACACCTGTTCCCAAACCTTGCCT
GCCTCTTGCCTATCCAGTGCTCCTCCCTCTCCAGGCATCC
AATCCTTACCCCTTCTGCCCAGACCTGCCCTGCTGAGGCC
CCTGCCTGGCAGGACATGGCGCCTCTGATGACCAAAAATA
GAAGTTGTATAAAAGAACGGTGGGACCCAAATAAAGTTTG
AAGCAGGAAATATAATGATCCTCCAAAAATATGATTCTGG
TGCTTCCACAGGAGCCCTGTCCCTGCTTCAAAGCATGTGA
ACTATCTTTATTTTGCATTCAAACTATCTTTTGGGGCCAG
GTTTCCTTCATAACAGCTTATTGCAAAACGGATCTGAAAC
CCTAGGGCGTTTATCTGTAGTTAGGTTTCTTTTTCTTTCC
AGTAACTGTGGGTCGGAGGTATTCCAGCCATTATTAACTA
AAGGACTACTCTGTTTTATGACATCTAATCAGGTGGATGT
CCCACTGGGAGGACAGATTGTGCTCTTTTTTTTCCCTCTG
GACTGAGGAGATAAAGAGATAAAACTCATACGTTGTTTTA
TTTTTTAAAAAATCAACAGCATATCCCCCTGTGAGATCTT
CACGTGAGCCTGTTATGCATGGGAGCCTGGTTTTAGTGGG
GGAGACCTAAAGGCTTGTGGGTATGGTGTTTTGTCCTCTG
AATGGCTAGGATTGGTCTGGTCTACAAAAGTTTCTATTTA
GGATCATCTTGGATCCTGGTGAGTTGGATGAAAATGGCAA
ACTCTTAGTATGTCTATAGACCTGGGCTGTCCCTGGATGT
CTCCACTTGGCTGAGAAACCAAATTCACCCTCAGTTTGGA
GATGGAAGATGTCTCAGTGCCATAAATACTGAGAAAATAG
CTTCTCAGAGCTTCCATTTCCAGCTGCATAGAGTGTGCCT
AATAATGCCTGCCTTGAGAATTTCCCAGGGATCTGATGAG
CGCCCAGGCAAGGGTACATGTGAAACACCCAGCTCTATTC
AAAGACAAAGTATTGATGGGGCCTTGGTTATGATGCAACT
CAATCACCCTAGCTTCCCTATAACTAGAGTTATAGAAACT
CTAGCATTCCTACCTCTATAAAAACCCTTCTTGAAGCTAC
TGTACATGTGCTTTCACACCGGCTGCCTCTCTGCCAGTGT
ATTGAAGTAGGATTCCCTTTTATTTGTGCTGAAACTTCTG
CAAACCAGGAGATGTCCCCTGGGCTCAAGGCTTTGGGATT
TGAGAACAGATCTGTTTTCACTCTGTCTGTACTTTTCATG
ATTGTGTAAGTTTCCCTCATCTTCTATCAGGGTTTGCCTA
TACAGTGTGAGTAGGTTTCAGTCCTTCAGACTGTGCACAC
ACAAAGGTCCTTCCAAGGGATGATGATCATTTTAGAGTAT
TTCCAAGTCTATGATAATTCTAGAATCTTTTTAACTCTAT
GATCATTTTAGAGTCTATCTGAATCACTGTCAGACCTTCG
GCATTTCCACACGTGCATCAGCAACTGTCTTGTATTCCAT
AAGAGTAGGTTCTCAGAGGACAGGAAATACCCTCTTAGTA
ATGTCTTAGCCCAGGGCCTGCCACAAAGCTATGGTTCGAA
AAATTCATTTAGAAAGTGAATTTTTGTGAATTTATGGCTA
ACGACTTCTAGGCAAATCAGTCAGTTTTCCTGGCTCTGGC
TTATCAAGTCTCAGTGCTCAAGAAGCCTGTAGGAAGAGAC
CCCAGTGCTACCCAGGTTTTTGGTAGAGAGTAGGAGATAG
ATTTCAAAATGAGATTTGAGAGGCTTAAAAGGGAATCCTA
CCTGCAATCCACCTTTTCTACAAGGTCACAAACTTCTTTT
ATTCAAGGCCTACCTCTTGTTTGAACATAGGGACCATCGG
GTTTAGTGGATAAACACATAGGCTCTGTGGCTGGGCTGCC
CAGTTTTAATCTTGGCTCTGCCGTTTGCTACATATTGACT
TCACCTCTGCACCTCATTTTTCCTGCCTGTAAAATGGGGA
TAATAATAGTTCCTACCTACAAGGTTATTATGAGGATGAA
ATGAATTAATATTTCTAAAGTGTTAGGAGATGACTGGAAG
AGAGTCAGTGCTGAATAAACAAACAAATGTTCCCAGGAGG
GGCATAGGTAGGATTAACACAGGAAAATACCAGTATGTGA
ATAAATGTCTCCTCCCACCTCATGAAGGAGACAGCAAATA
ACAGGAGCTCTGGGTAGCACAAAGCAGTCAAGAACAGCCT
TTCCAGGCTGAGGGTGGGTGGAAGTTACCTTTTCAGAAAT
AAGTGATAAAAATAGCAAAAATTATCATCACACATGGAAC
ATATATCCTAGGCTGGACCCTGAAGTAAGGATCCTTTGTT
ACCTAGTTCAGTCCTTATGTCAATCTTAAAAGAAAGGTGC
TGTTTTCTTCCTATGGATGAGAACACAGAGGGAAGGAGAG
TTGCAGAGAGTCTTAACTTGCCCAACACCATTGGGCCAGC
AAGGAAGAGCCAGGAGTCAAAGCCTGCACTCTTCATCAAC
AGATCCTCTGTGTTTTCATCTATATATCCATCAGGGCAAC
TTCTGATCTTCATTTCATTTCTCCAGTGGGCATCCTCACT
AGGATGCTGAAGTTTCTATTATCAGTTAGTCACTTGGCTT
CTGGAAGGAGCACTGAATGAGATGGCAGAAGACTCATGTT
CTGGTCTAGCTGACACGTACTCCACCAGCTTGAACAAGGT
CTTACATCTGTGGGGCTATGGAACAGGAACTACTAATGCC
TGCCCTGGCTATCTCAGGCAATGTGGTGAGGCTCAAATGA
TATCATTCAATTTAAATTCATCAAAGGAGTGTTCACTGTA
GACTCAAGCTGTGTTTACATGTATCTTTCATTGTAAAACT
ACTTAGGAAACACTTTAAAATGCAAGATATTTTTCCTATG
AGATTGGCAATGTGAACTAGTTTTTCTTAGGGCCTGATTG
CTCCTAGGTAAGCTAAATATTAAGGCTTCAGAGCTGGAAG
ACCAAATCCTGTATTTCAGAGAGTGAGCCTCACTCTTGAG
ATCTCCCTGGCTTTCAGCCTGCCACTTCCAACTCTTACAT
GAATAATAGGTGTGTTTAGAGTTGCTTCAGAATGAAGATG
TCGGCAAAGACGGAGGAGTCCATCTGAAGCCCCACCATGA
GGATCTCTGCCAAGTTGGGGTCTTCATGGAGCATAGGGAC
TTCTATCCCTGCGCCCATCCACTCAGGCAATTTTTGACAA
GTATTTGTGATGTTGGGAAGTTGGGTTGGCTGTGTCCTTC
ACTGAGAAGAAAGATATCAAGACAGAAAAGAAGGATCTGA
AAGGTAAGGGGATGGTAAACAATAAATCCAGGATTCACAT
TCGGATAGGATGCACAAAGGTAACAGCACTGATCAGTCCC
AGCCAGCATCTGTTCTGATTTATTAGTGCCCATGGTGGGA
GGCTTATTGAAAATACTGACACTCACCTTGGATAAAGCTT
GGCTGTTTTGGGGGCTTGTGGAAGGTCTCCCTGATTCTGT
GCTCTGTCAGGTGCCAACTCTTTTCCCACCTGTCTCCTAG
GAATATAGTAGTTGCACAGCAAATAACATGGTCTCGGGGC
TGGCACCCTTTGCAGGACACACTAGGGCCAACACACAGTA
GCTGAAGTGCCCATTCCCCTGACATCCAGAAGGATGGGAA
GGTTTGCTTTCATTCCCCAAACTCTGAGAACATGACCAGA
TCTGTAATTCTTCAGCGACCACCCTGTACTGATGCTTAGA
AGGTGCTCAGTAAGCATCCAGTGAATGAATGACTGCATCT
TATCAGAAAGCATCCAGGGAGCACCAGTTTAGATGAGGTG
TTGAGTTACTCAAGCTACAGAATGAATGAGGAAGACTAAG
TCACAGCTCTCAGGGAATTCCCAGCTTATGGTGAACAATT
CCTATGTGACCAGTGTAAAGGACTCACAGATACCCGCATT
TTATTTGTTTAAATATTTAATTTTAAACTAAAATGAAAGG
TTATTGTGGAGTGAAATGAAAGAAACAAGGGATCTTGAGC
ATGAATGAAGACTTTTTTTGGAAGTAAAGACCCCAGGAAA
GTCAAATTCCTTTGGAAACAGCCCAACATGTGGCATTTCT
CATCCCTTCCTTTTTCAAAGGCTGGTTTTGTTGGGTTTTT
AACTGAGAGCCTCAGGATGGAGGAGAAGCTATCTTCTCAG
CACAGAGTTTTCTCCCCCTTTTCCAAAGGGAAGGCAGATT
TGGGAAACTGGCACTGCCCCTGCCCAGATGGCAGCCAGCA
GCTGGCTCTGGCAAGGGGAAGTTCTCACTCTCGGCTGCTG
GCTGCCCGGCCCCTCCCGTTTCCCCAGCAATGCCGGCCGG
GCCATTGGAAAGGACAGCCTGTGAGAGCCTGGCCATGCCA
GCAGTGTGTCGCCACCCTGACCCGGCTGCTCTGGCTCTGG
CACCCAGGCCTGCAGCAGGGAGCAGGACACACGGACCCAG
CAACTCCAGCCAGCAGCTCCAGCCCTGCTTCCTGCCTCAG
CTGCTGGCTTGGCCCTGTGCTCAACTGCACAATGGCTTCT
GACATCCCCGGGGTTGCAGCAGGAGGGACAAAGGGTGGTG
GGGATCTCAGGGAGAGTTGACTGGCCACACAAGCATAGGC
AGATTTGAGGAACAGGCCCCAGATGATCAGGCTGAACCAT
GTCTGCCACCTTCCCACACCAGACACCTCTCTGCCTTTCA
ACTCACCCTATGTGCCCTAATTTCTGCATTTTATTTCCTT
TCTTCTTCCCTCCATCTCCTCTCCCTCCTCCTCCTCCTCC
CTCCCTCCCTCCTCCCTTGCTTCCTTCCTCTCCCTTCCCT
ACCTTTCTCCCTCCCTCCTCTCTCCCTCCCTCCTTCCCTT
CCTTCCTTCCTCTCCCTTCCCTACCTTCCTCCCTCCCTCC
TCTCTCCCTCGCTTGCTCCCTCCCTCCCTCCTTTTCATTT
TTCCCTTCTTTCTTTCTACCTTTGCTTTTTCCCTCTCTCT
CTTCCTACCTTTCTTACTTCCTTTTCTTTCTCTCCTCTCA
TGATGTCTTTCCCCTACATTTTTGCTTTTCTCCTCCTTCT
TTCTTTTATTCTTCAAACATTTATGGTTGCACATTATGTA
CCAGACCCTCAATAGGTTCTGGGAGAACAGATATCATAAC
GCTTGGCCCTGCCACCGAGGAGCTCACAACCCATTGAGGA
CATCTGCACATTGGGATGAGTCTATAACAATTAATGACAA
TAGACTGTGTTAAGTACAGCACTGTAAAAGCACACAAATG
ATTAATAATGCAGAAGAAAGAGCCATTAATTTCCACCTGA
CCCATTTTGGGGAAATGGAGCAGAGGAGCTGCCATTTTTA
AAATTTAGTTGCTCATTCTTGCTTCTTATGCTTCTAAGAA
AAAGGTTTAATGTCACTAGGTCTGGTTGGAAATAATGGAA
GATTTGCTTTTGTTTCAGCTCTCGCTTATGACTCAGGTCC
TGAAGTTTGAGTAGGTAGTTAGGCTATCTGGGAATGGGGC
CTGCTCTGAGTTTCTGAGTGGCTTTAAACTCAGATACCTC
AGTAAATATTTGTAACAGAAAGAGTCTTGCTGTATAACTT
TTTTACATGATGATCTTCAGCTGGGGTGATTGTACTGAAA
TAAGTATTAGGGCTTTTAGTGAAATGTGCTTGCTTTCTTC
AGTGATAACTAATGTTTGCTCCGAAATACAGTCAGCCCTC
CATGTCGGTGGGTTCTACATCTGTAGATTCAACCATTTTG
CAGGTCAAAAATATTCCAGAAAAAATATATGATTGTGTCT
GTACTGTAGATCTTTGTATTAGGTATTGTAAGTAGGTATA
CAAGAGGATATACATAGACTGCATGCAAACACCACACCAT
TTTATATCAGAGACTTGAGTGTCCTTGAATTTTGGTATTT
GGAGGGGATGCTGGAACCAGTACTCCACAGACACTGGGGA
ATAACTATAATCTTTGTGTATCTTTCCCTTTCCTCAGTTG
GAAAATCATACTAAGAAAAAAAATACATCACCACTTAATT
ATCCCCAGCATTTTATGGTGTATGCAGGGTGGCTATGGTG
CTTCGCAGGACCAACTGAGTCTCCCAACATCGCTGGTACC
CAGCGGATGCAGGCTGCAACTCTCATCTTGGTACTCTGTC
TTGAAAACACAGGTGTCCTGTCCTGGAGCTTTAGGAAGTA
GTGTAGATGCTTTGTTGTCATTAGCGTCAACCATGGTAAC
ATAATTATTATGTACAGTTAAAGGTGAAGGGCAATATTTA
AGAACATCAAATAATCCTTTTCACAGTTGGAGACAAGCAG
AGTAGTCTGGAAAAGATTGCTTGACCACTCTGTGTGTGTG
AGTTAATGAGAAGGTCAGGAATCCAGTGTCATTTGAGGCA
GTTAGTGACACAGCAGAACATGACTGCAGATTGCACCCCA
ATTCGGGCTAGTTTTCTTGCAAAGGAAATGAAGTTTGTCC
ATATGAAATGTAAATACAATGTATTATTATGGTCACTTAT
GTGAAAACTTATGTTCACATAAAAACCTATACACAAATGA
TAATCCAGCTTTTATCATAACAGCCTTTGTTTTTGTTTTG
TTGTGGTTTGTTTTGGTTTTGGGTTTTGTTGCCTTAAATT
TTTTTCAAATTTTAAAACAATACAATTCACTTTTGGGGGA
GTGTGCAGATCTAAGGGTTTTGACAAATGCACAGCTGTGG
ATCTACCACACGGCCACGATAAAGCACGGCTCCATCACCA
CCCCCAGGCCCTCGCCCAGTCCCAGCTCCTGCTTTCCAAA
TGTCCTGGGTCATGCTTTGATATCCAAGCCCCTTCCTTAC
TCCCAAGGCCTGGCAAGTACTGATCTGTTCTTCAGATCTT
TTCTAGAGTGCTATGTAGATGGAACTATACAACACCTAGC
CTTTTACACCTGGTTTCTTTCACTTGGCAGATTTGTTGAA
GTTCACCCTTTTGCTGTTGCATGCATCAGGAGTTTGCTCC
TGTTTATTGCTGGGTGGTGTAGGTGTGTGTGCAGTTTATT
TATCCATTCTTGGACTCACTAAAGGACTTTTGGTTTGCGG
CTGTTATGAGAAAAACTGAGATTAACATTTATAGGTTTTT
ATATAAAAGTAAGTTTTTATTTCTCTTAGGTAAATATCTA
GGAGTGACATTACTGGGTCATGTAATACATGTGTTTTTAA
CTTTGTGAGAATCTGCCAAAATATGCCATTTTGTGTTTCT
GCCAGCAATATGTGAGCATTCCATTTGCTCCTCTTGCTGA
TACTTGGTGTGATTAAATAAATAAGAAAAAAAATTAGCCA
TTTAAGTAGGTCTGTACTGGCATTGCATTGTGTTTTCATT
TGTAATTTCTTCACAACTAATGATTTTGAACTTTTTTATG
TGTTTATTTATTGTCTATATATCTTCTATTGTAAAGTGTC
TATTCAAATCTTTTGCCCATTTCTTTGAACTGGGGGCTTT
GTTTTCTAATTATTGCTTTTTAAAAGTGTTTTTTATTTGT
TTGTTTGTTTTTGTTTTTTTTTTTTTTTTTGTTTTGAGAC
GGCATCTTGCTCTGTTGCCCAGGCTGGAGTGCAATGGTGG
GACCACGGCTTACCACAACCTCTGCCTCCCAAGTTCAAGC
GAGTCTCCTGCCTCAGCCTCCCGGGTAGCTGGGACTACAG
GCATGCACCACCCATGCCCGGCTAATTTTTGTATTTTTAG
TAGAGATGGGGTTTCACTATGTTGGCCAGGCTGGTCTCAA
ACTGCTGACCTTGTGATCCACCTGCCTCGGCCTGCCAAAG
TGCTGAGATTACAGGCATGAGCCACCGCATCCGGCCTAAA
AGTGATATATAAAAGTGATATATATATATAATATATATAT
TATAGATACAAGTCCTTTTTAGATACAAGATTTGCAAATG
TCTTCTTCCAATCTGTGATTTGCTTCACCATTCTCCTAAT
AGTGTCTTTTGCAGAACAAATATAAAAAAGTAAATTAGAT
AAAGCCCCATGTGTCCATTTTTTTTTCTTTTATGGATAGT
GCTTTTGATGTTGTATCAAATAACTCTTTGCCTAACTTAA
TGTTACAAAGATTTTCTCCTAGAAATTTTGCAATTTACAT
TTACATTTAGATATATGATCCATTGTTAGTAAATTTTTGT
AGCTAGTATGTGTTACGATTCTTTCTTTTCTTTGTTTCTT
TTTTCTTTTGGCATATTGACATTCAATTGTTCCACTACCA
TTTGTTGAAAAAGCCTATCCCTTCTCTATTAAATTGCCCT
TGCAGTTTTGCCAAAATATAAATAATTATATTTGTGTGCG
TCTCTTGCTGGATTCTTCGAGAGGGAATGTCTAATATGTC
TAACATCTTATTTCACATAGTCTCTGTCTCTCAAAATAAA
TGCTTTCCTACTGGATAAATGGCACCCTATGTATGAACTA
GAGTACCTTAGTACTTGACTAGGCAGAAGAGCAGCAGCTT
TGGCAAACCTAGATTAGAATTATTTTTGCCATCGATTTTG
CAGTGCGACTTTTGTGTTTAGGACTTTTTGATCTGGAGAA
ACACAGGTGAGGCTCAAGAAAAAGTGTCATAAAGATTAAT
GAGGGCCATGGCTGGAAGAGGACCTGGGATTTATGTCGTC
AACATCCAGATATTGGTATGATTTCTTCTGTCTCATTTTA
CAGTGACAATATTTGGAAGGGGGAGAGCAGTGGTGAAAAT
ACCTATGAGAATAAACGTGTTGTTAGATTATCAGCACTTT
AAGAGGTCTTCTTTCATAAAAAAAAGCAGCTCTTCCCATT
GCCCATAGAGTAAATAGGCAGTAAACAGGTCTCAGTATCT
CGTTTACTTTCTGCTGCATCAGGTCAAATACAAAAATTAC
ACAGGAAATGGACTTAATGCCCGAGTCCCCATGACATTCC
TTTGGCTCTCCTTTACCAATAGAATTATTCTTTTACAATT
TTGGAATGAAAAACATGCAAAATAGTGTCTTCATATTGCT
TCAATGCTTTCCACCCATGCCACTCATTTCTAATTTTTCA
TGGCCTTAAACTACCATCTGCTGGAAGGGTGGGAAGGACA
CTCGCAAGATCATTGTGTCCTGCCCTCCAGCCTCAGGCCT
GGCTGGACTGGGGCCACAGAAGTGAGAAGCATTTTTATCT
TACTCTGAAAGGTTTTCTTATTGATGGACGAGGGTCCTGC
ATTCATACCAAAAACTTGGAGGTTTGACCATGGTAATAAT
TTTGTGTCTCATTGGGTACAGAGTTTACTGCTTGGATGAT
GGGTGCACCAAAATCTCAGAAATCACCACTAAATGATTTA
TCCATGTAACCAGGCAACACCTGTTCCCCTAAAACTCATT
TAAATAATAAAAAAGAAGGTTAATTCCAAGGGGGAAAGAA
GAGTAGATGAAGAGATTTGTTAAAGAATAAAACATTAGAG
CAAGACAGGAGGGATAAGTTCTGGTGTGCTATAGCACTGT
AGGATGATTATGGTTAACAATAATACATAGTTTCAAATAG
CTAGAATAGTATCAAATGTTCCCAACACAGAGAAATGACA
AATGTTTGAGGTGATGGATATGCTAATTACCCTGATCTGA
TCACTATACATTATATGTACCAAAACATTACTATGTACTC
CATGAACATGTACAATTCTTATTTGTCAGCTTAAAAAAAT
AAAATGGAAAGAATGTTGTAAAAAGAAGAAGTCTAAGAAA
GTAAAAAATGATAATAATTTTTTGTCTTTGGCCAACTTCG
CTTTTTTTCCTTTATAAATCATTCAAATATCTGAAGTCCA
AATACTAATACTAAGGACAGTTTGTGATTAACCTTTCCCT
GCTCCAAGAAGTAGCCAGCATCAGGGATTCTTCCTTCTAA
AATAGCTTAACCAGTTTTTAATACACCAGAAAGACTTTTG
CTCACAGCCTTCTGGTCATTTATTTTCCTTAATAGCCTTT
TATGAGGGACCTTATCAAAAGCTTGCAAGGAAATCCAAGT
AAATTATGTTCCTTGGTTCACCTTTACCTACTATTTCATT
AACTTTTTCAAAAACAATATGACATAGTTTTCAACATAAT
TAAAGGGGTTGGGAAAAAGGGAACTTTTAACTACTGCTTG
ACAGTTTCTGTGGTTGCTTAGGAGAGCTGGGTCACTGTTC
ATATTCTGCCTCCGCTTAAGGACACTAATTCATTTCTCAG
GCTGTCTGGCGAGGTCAGCCACTAGTTCAAGGTGGAAATG
ACAAGTTTTTAGGCTTTCAAGTGTGCAGCACTCAGCTCTC
CAGAGAGCACGAAGGAAGGAAACTGCAAGTTTATCCAGGT
CTGACCCAGAGGAAGAGGAAATGATGGGAAGAACCAAGAC
AAGGGCAGAGGGAGGTGTCTCTTTGGAGGGGGAGTTACTC
TGAAAGAGTCTCAGACACTCTCAAGTAACTCTTTATTATT
ATTTTTTTTAGTGAGAAAAGGAGGGACTGATAACAGAACT
TGGGAAAATGTTTAGAGTTCCAGAGTGGGTATGCAAGGCC
AGAATGCGAGGGTGAGCAGAGGCTGGCTAGAACAACAAGG
AAAGGGTTAGGAACTCAAATAAGCTCACACAGCTAGTAGT
AGCAGTATTAAAAATCATCATCATCATCATCATCATCATC
ATCATCATCATCATCATCATAACAATAGCAGCTGTATTTG
TTGAGTGCCTCCTTTGTACAAGTATGTGCTAGGTATGGGC
ACGTGCCCATCTCATTGAAGCTTAATAACCAGGGATGGGA
GATATCATTGTCCTCATTTATAAATGAGAAAAATAAGGCA
CAGAGAGTTTAAAGGACCTGGTGCAGTTCACACATTTAAT
AAATGATCAGGTTTGGCACACGATCTTCTCTTTTGAATTC
TGCAGTACATGGATTTTCATGATGCTAGTTAGTCAGTTCT
TAGCACATTCCATAGCAAAACTGGCCTGTAAGTCAAATAT
TTAAGTAGATGTTCTAAACATTCTAAATATTAGTTGCCAG
TTTTCATAAGTATTATTACGCAATGGTTTTTAAAAAGGCA
GATCATATTTAATTTGTATTAATGATGCACCAAGGCATTT
CAGGCTTGCAATTCTTAGTACATCTTTATGAATCTCCATT
TTCATTGGCTTGAGAAATTGGAAGTGCTTGTTTACAGAAG
ACTCTGGCTGACAAAATGCTAGTAAAATTGGTTTTTAATG
TAGAAAGGTACTAGTAAGGAAAAGCAGAAATGCCTCCATT
TCTTTTTGGCTTACTTCTTGGTTTCCACTGGCTCAATGCC
TGTTTTTCCTTATGTCCTGAGAAACGGGCCATTTTTAGTC
TTTTCCATGACTTCAAAAAGCCCACCATAACTGTCCTGCC
ACATGCTTCATGCTCCATAGGATGTGATGCCCAAATGTTG
GAAAGCATTTGTTTTTAAAGTATGTTTTGAAGACTTACGT
CCTCTCCCGAGGTGCTCCTGCAAGCTGCTAAGTTCCAAGT
GACCATGGCACCTTACCTTCTGGTCTGTCCATGGCTCTGG
TGAAACACCCAGTATCTAAAGGGAGCAGGTAAGCACCTGA
AGGCACCTCTGCCAGGCCAAGTGGCCCAGCTAGTAGGCTC
CCAGCTCCTGGTTTGTCCAGACAATGACCATTCAGACCAG
AAGCCTGAGAAGCTGAAGAACCAGAAAAGCAACTTGGGCT
TTTTGTCAATGAATGAATGTACTAATTGGAAAGAATGCAA
ATGTTGCAGACTGAGAGAAAAAGAAATATCCTTTAGGGGA
GGAGGTGGATGTACCCTCATGGTGGTGGGGACAGGGGACC
TTGGGTTTGCTTGTTACCTCTAAGTCTTTGCTGGTCTTTC
CAAGGTCTCTGACTCTTGCTGCAGGACGGGTTTGGTCTGT
TGCTTGGGTCCCTGGGCTGGTGTCACAGACGAGTGGCTCT
TTTGTTGTGTCTTTTAGAGTTTGCCCTTAGTCCTGCCCAT
GGTCCTGGCCATTTGCCTCTGGAGGTAGAATCCTTACACT
CTGTAGCCAACTTGTTCTAATCCCAGGCTTCCACATGTCC
TCCTGCCTCTCAGTACCATTATATCATGCCACAGGAGTAT
TTGGGAGCTTCTGGTTCCATGTGTACCAAGGACAGACAGA
CTTTGGGAAGCCAGAAACTCTATTTCATGGCATCTAGGCA
ACTATCTGAGCCAGGCGAACTTACCTGGCCATAGTACCAT
GTTACTGATTGTTGGATAATTCACAGTGGGTCCCTTGAAA
CCTGTCAGTGTTTCCATTTTGTCTCATTTGTTAAATGGGA
AATATTTTATTTGCATTAAATCCCTCATAAGTAATTTTAA
AGTAGGTTGGACCTGTGCTTTTAATATAAAAATGTTATTT
TTGAAGCATCTAGTTGGTGACTGAGAAAAGAAAGATAAGA
AAGATAATATTCTCAGTTTGTTCAGTCATCAACGAGGAGT
CAAGTAAATGAATAACATATTGTAATACAACACAGATAGC
CATAAAAATCACCAATCCCATTTCCTATTCCAGAGTATAC
AGGAAGACTTCGTTTTCTCCTTTTGCAGTTTTTTTGAGGC
CATGTGGCAGGGTTCCAGTCAAAAAAATTAGTGCAGAGAG
ATATAAGCCACTTCTAGTCATGTCCCTTAAAAGCATCTTA
AAGAATATTTCAGTTTTCCTTCCTCTTCTACAGTCAGCTA
AGAGGCCATTGGTTTGAATTCCTGAGTCACCACTTGGAAG
AGAGCCTCCAAAGAGAGCTTCTAGACTTGCACTGGATAGC
TACGTAAGGAAGAAATAAACTTGTGTGTGAAATCACTGAG
ACTGCTGTTACAGCAACCGGTATTTATTGCTGTAGTATAG
AAATTGGTACCAGAAGTGGGATATTGACATAACCAAACCA
TATTCCTTGACCTTTACACGATCCCAAGTATTTATCATTG
GTTTAGTAATACAGCATCTGGCAGGAAGGAAACTAATACC
AGAAAATGGAAAGATGGGAATTCATGTTACATAGTGATAA
ATCCAACTATTGCTACTATTAATGAGAAGTTAGTCCATGT
GCCTGGTATATGCCTTTAGGGGAAATGGTTAGCAAACAGA
ATTTTAATAGTGGTATTGGCTAATGTTGAAATATCTCTTT
AGTGTATTACAAGAAAGTTACAAGAAAGAGATGACTCAGG
AAATAATTATTGAGTTTGTAAGCAGAAATAGAGTAGAATA
CAGAGTCAAGAAATTTGGCCTTGTAGGGTTGGAAAAAATA
AATTTCTTTTAGACTCAAACAGTAAGATATGGCACCAAAA
ATGACTTTAAGTGATAAATATCTAGCAAAAGTTCTCAATT
GAATGAAGTCATTTGAGGTGAAAATCAGATTAGTTGTGTG
GTCTTCTCACCTATTGTTTCTTATAGCCTCAATGTAATTA
GGTAATTACGTTGGGGAAAAAAAGGCATGGAGGTGAAGAC
ACAAAGAAAAAAAGGCAAATTTGATAACAATGTTTAGAAA
GTAACTCCAGGTATAGTTACCAGCACTTGGAACTGACTAA
AAGCAAAGAGATCTACATCATCTAAGATTTTGATAATTGT
ATTACGATGAAACCAGGAGCCTGGACTTAAAAGGCCTTTG
CTTGGTCCAGGCTTAAAACAACTTTTGAGTTCCCAACACA
TTGCAGACCAAGCACATGTCAGGCTTCTAGAACTGTACTG
CTCTGAAGGAAAATGAATTCCCCTGAGACCACTTCACATG
TAGCTAAGGAGAAGAACAAATACAGGAGTCCTTCCCAGAG
TCAAGTCCACACATCTCCACCACACCCAGAGTATCTGAGC
TTCCCATGTTGGCACAGAAAGGTTTCAGCATTGCCAAGGA
CCATGATGTGTCTTTTCTCTTATTTCCCATTACAAATAGT
ACTATTTATTGCAGTTTTCCCGTCATTTTTCCACCATTAT
GGTATGGTTTATGATGGTGGAGATCTGGAATATAGATAAC
TAATGTTTTACATATGAAGGTCACTGCACTGAGAGGGGCT
GTGTCAGACTGATGAATAAGAAAGACGATGCCTCACCCAG
ATATCCTAGACATTGATCTGGAGGTGGTGACCAAATGGGA
CTTTGGGTGCTCCCCTTGGCGTGGGGTGAGTGTGTTCTGT
GAGAGAAAGTGGGAAATGAATATTTGGTGTTCAGAAGGGC
AACCCATGGCAAGAGACTTTCAGCATTCACCATTTTTGAG
TCTCTCCTTGGGCACGTAGGAAGATTACGTCTTCCAGGCG
ACCCTGCAGTTACACGGGCCAATGGAATGTGAGAAGAAAC
AATGACTGTCACTTGTAGAACAAGTATTTTAAACTTGGTG
TGTCTTCTCTATATTTTCTCCCATCTGAACAGCTGGAGGC
AAAGGATGTGAAGATGGGAGAGCCGCATAATGGAAGGATC
CCAGATTTCAGAGCTGTCACTTGGTGGAGGGGCACCCAGT
GAAGGTATCTATCTAACCCACACCATATCTTCATGAGTAA
GAAATAACCTTGTCTCGAGGTATAATACTTTGGAAGTTGT
ATTTGATAGTGGCCTGCATTGATTTCCATGACTAATACAC
TGTTCTAAACTAAAGACTGGTTCTAAAAGCTGGGAAAGCT
CTTTCTCTTGGAAGGAGTGAAATTGTCCCCCTACCCCATC
ATCACCATCATCATCATCATCATCACATTTGGTTCAAAAA
AAACTTTTTGAGTTTCTATAATGTGTCATGCACCGTGGCA
GATCTTAGAATGGAAAAAGGAATAAGACACTATTCCTGGC
CTTGTCCATAATCTGGTGAGAGAAACATATATAAACAAAT
AATGAAATAATTATTTCCTAAATGTGACACCATTAACATA
TGACACAACTAGCTGTTTGGAAGTTAGGGGTGGGCAGTGA
TAGGTAAAGGCCTTGCAGAGGAGGTAATGTATGTATCAGC
TTCTAAAGGATGAAGAGGGATTTTCTAGGCAAACAGGGCA
AATGGAAGCCTTCCTAAGTACAGGAAGAAATGTGTGCAAA
GGCGTATAGGTATGAAAATCAGGAAAGTGAAATTGATTTC
TGCAATTGAAGATAAAAAGCATATTTATGACTCTCATAAT
TATTACCAAGTTCATCATCCCACCAACATTATTTATTAAT
TTCCATGCAGAGTGACCATATGGATTTGATCCCTATCCTT
CAGAGGTGCTCAGCCCAAGGGAACACGGGTAGTAGATTAA
GCACTGACCAGGTGAGTTAAGCTCTATAATTTACTGGCTG
TAATATGAGCCAAATCACTTGTCATATTTACTCTTTCTGA
TCCATAGAACTGTTGTGCAAATTCAGTAAGTAAAACATGT
GAAACCTCATTTGAAAAAAATAACATAACGTGTATGTTTA
TGTTTTTATAATAATGAAGGAGGGTTGGGGCAGTAGGACA
AGAGTCATAGAAACTTGTGTGCTATCACACAACCCAAATG
TCCATCTGTGACAGACTGGATTAAGAAAATGTGGCACATA
TACACCATGGAATACTATGCAGCCATAAAAAAGGATGAGT
TTGCATCCTTTGTAGGGACATGGATGCAGCTGGAAACCAT
CATTCTTAGCAAACTATCACAAGAAGAGAAAACCAAACAC
CACATGTTCTCACTCATAGGTGGGAACTGAACAATGAGAT
CACTTGGACTCGGGAAGGGGAACATCACACACTGGGGCCT
ATCATGGGGAGGGGGGAGGGGAGGGATTGCATTGGGGAGT
TATACCTGATATAAATGATGAATTGATGGGTGCTGACGAG
TTGATGGGTGCAGCACACCAACATGGCACAAGTATACATA
TGTAACAAACCTGCATGTTATGCACATGTACCCTAGAACT
TAAAGTATAATAAAAAAAAAAAAAAAGGACACGTTGTACT
TCTTTCTGGTGGTAGCTTACTGGTATCCTCAAACAAATCA
TACCTGTGGGCTGGGGTACACTTGGTGAGCTAACTATTCT
CGGGGGCCAGGGGCATGCTGTTGTAGTGAAGCCCATGGGG
AAGGCTGGGCCAGGTGGGATGTTTACTCAGTGTGCCTGAA
GGTGGTACAGCCAAAGCAAGGGTCAGGATCAGAGATTAAG
AAGAAAACATTCTAGTCAGAGAGTGGCTTGTTTTTGGCAG
GGTTCAGAGGGTAGTGAGTGAGTAAAGCTGTAAAAGGAAA
ATAAATCCCAGTTCTGAAGCCAAAAAGATAAACAAGTTAG
GATGTAAAACATAAGTGAGATAGGACAAGTGGTTCAGAAC
TAAGGCTTCAAAGAGTGAAATCACTGAAGGGATACCTTTC
ATTGTGTTCCCTTTCACGGCCTGGGTGTTTGGCAGGGTAG
CACATTTTTACATGTGAGTGGTCTAGGTGGTGACAAAGAG
GCATGGACCTCAGTCTTTTTTCTTTTTTTTTTTTTTTTTG
AGACAGAATCTCACTCTGTCACCCAGGCTGGAGTGCAGTG
GCGTGATTTTGGGCTCACTACAACCTCTGCCTCCCAGGCT
TAAGCGATTCTCGTGCCTCAGCTTCCCTAGTAGCTGGGAT
TACAGGCACGTGCCACCATGCCTGGCTTATTTTTGTACTT
TTAGTAGAGTTGGGGTTTCACGATGTTGGCCAGGCTTGTC
TCTAACTCCTGTCCTCAGGTGATCTGCCCACCTCGGTCTC
CCAAAGTGCTGGGATTACAGGCATAAGCCACTGCATCCAA
CCCCAGTCCTTAAACTGAACATTATTGTTCTGGTCTTGAG
ACTTGAGAGCTCCAGGTGAAATAAAGATTTGGAATTTCCT
GCCATCTACCTTCCTCTCAATTTCTAGGTATTTGACACAT
TTCAAAGCTTCATCATAGCAGTGACTCTTGATCTATCAGT
GGCACCTGAGGAGACCATGAAGTAGGCATGGGAATGTCAT
TGGCCCCCAATCATTGGAAATAAGTCCCTAAAATACCCCA
TTTTGTCTTAGTGATCCATCATGGAGCTGTTATCCATGCA
TCTCCTAAAACCTGTTTAAGCCTATTTTGATGGTCATAAT
ACACAACCTTGCAAGAACACAAAGCCCTCATAGTCAACTG
CTTTGTAAAATAGTACTTTCACATCTTTGAGATCCTAAAT
CTACCTCATTAAAGATTGAATGCTCCTAGTATTTTGAGAT
CTGATAAACCATTTCATTTTTATCCATTGAGATCTGCAAC
ATTCTGACTGAGGTGTAGAGCATTATCTTTATAACCTAAG
CCTATATGACATTACCTAACTGAAAGTTACTGGTGATGCA
TCTGAGAAGCTCAAACCCAGCGAAACTCATCCTAGAAACT
TGGATGACATTGCAGCGTGTCCAACCCATCAATAAATCCT
TGGAGCTTTAGCTCTCTGCTCTTCCCCTCCCCCACAATTA
CAGTGCCATCTCTTTTGGGAGAAGGATGGTGGAATTACTT
TGGATTGGAATTAATGGTATAAAGAGCTACCTTCTCATCT
GAGTAATGCTGATTCATCTCCATCCCTGGTCATTTGCTAC
CTATTAGAAATATCCTGACAGCCTGCATCTCATTACCACT
GCAGCAGGGCCAGCTCCCAAGAATAACCTTCTAAGGAGGA
TGAAATGTACGCCTGTGGCTTCTAATACCAGGGTATTCAC
ATTCATATTTTTAGCAGCATATATCAGAGTTAGCCCAACC
TTTAGTGTACTGTATGTACTTTTAATAATCTCCATAAAAG
CCTGATTTCCAATCCCTAGGCTCAAGCTGACAGTGTAAAT
AAAATCACCCAAATCCACAGGGTAAGAGAAATGAAAATGA
CATGGATTAAAATTTGGTCAAACCTCTTTCTTTTTAAAAA
TTCTGCTTCCCTTCCAATTGGATCACGACCCTCTGTGTGC
TCAGCTTAAGACCAGACGGTATGCTTTCACTTTTATTCCT
CTCTGCAGCAGGCTTACAGTATTTAGTGAGAGTCTGTAAA
GAATGTGTGCTGGGTAGAGAGTTAATACCATAATCCCCCA
TCGTTGGGGTCAAATGCTGAATAGAGCAAAAGAATTAGAA
AACATGTTACATACAATGGCAGGAAAAAATGCATCAGCAC
GCTGTTCTGTGAACACCAGCATTCATCACCCGCAAGTAAT
GGCCATGAGGTAATAGAGTGTATAAAGAGATGTGTACTTG
AAGTGTAATGTGTGCACTGATGCAGGGATGGGAGACTTAA
GCAGAAGTCTAAATACCCATATACTCTGGGAAGTATTTGT
CACCATGTTTAATTGCTTCTTTTTAAGTACCTGCTTGGAT
TTAGTTCCTAAGTAACACATTTAGCCACTAAATTGTTTCA
CAGAGTGGAACCTTGAGCTATCTCTTTTCACTCTTCAGCA
GTGGGTGTGAATATAGTTCTCAAAGTGCTGTAATACATCT
GTCTCTGGAGAATTCTCTTAATGAACAAGTAGAAATTTGA
GGCACCTCAGGAAAAAGAGTTGAACAGCTACCTTCTATTC
TGTCTTGGGAAAGTCAACCAAACTCCCCTGGAGTAAGATT
ACTAGTGAATAAATAACTTTGTATGAAATTTCTACAAAGA
GGAATGAGTGTGTGCGTGTGCTGTGTGTGTGTAGATGATT
TAATCATAAAATGACAAGTTGGATTTATTTTAAATAAGAT
TCTTTTGTCTTAGTCCATTTTACTATTGCTGTAGCAGAAT
ACCACAGACTGGGTAATTTATAAACAACAGAAGTTTATTT
GGCTCATGGTTCTAGAGGCTGGGAAGTTTAACACTGTGGG
GTTGCATCTGGTAAGGGCCTCCTTGCTGTGTTATCCCATG
GGAGAAGATGGAAGGTCACGAGACGGTGCAACAGAGAGCA
AACGAGAGCTGCATTTGCTTTTATAGAAAACCCGCTCTGG
AGATAACAACATTAATCTATTCAAGAGGGTAGAGCCCTCA
CACCCTCATCACCTCTTAAAGGTCCCGCCTCTCAACGCTG
TTGCATTGGGGATTGTGTTTCAAACACATGAACTTTCGGG
GACACATTCAACCATAGCATCCTTTGAAGTGGTAACTATT
AAAGATTTCTATTTTAAGACTTTTATTTATTTTTAAATTT
ACATATAGTAAAATCTACTCTTTGAGGTGCAGAGTTTTAT
AGTTTTGACAAATGTATAGAGTCATGTAAGCACCACTGTT
ATTAAGATACAGAACACTTTTATCATTCTCAACAGTCCTT
TGTGCTATTGCTTTGTAGTTAAAATTTCCACCCCTCACCC
CTGAAAATCACTGATCTGTTCTTTGTTTCTATAAGTTTTG
TCTTTTCCAGAATGTCACATAAATGAAATCATGTGGTATT
TGCCTTTTAGGTCTGTCTTCTTTCACTTAGCAAATGCCTT
TAAGATTAATCCATGTTGTAGTATCAATGGTTTGTTCATT
TCTATTATAGAGTAATATTTTATCTTTGTAATTTTCAATG
GCATTTCAAGACTAAATGACTGAAAGCTAATGACCCTAAG
AATAAAACTATTAGGAAAATTATTAATTAGAGTTTTAGAG
TTTTCTGTGAGGGATTATCTTTTGTTTACTTACATAAGAC
ACCAGGATACATGAAAATACAGAGTGAGGTTGGATTCTAA
CCGGGAAGTATAAGACATACTACGAGTAATTTAGCATGTT
AGCTTTTTCTCACAGGGCATATTGACTAAACTACTAAAGA
CATATTATTTCAAGTAAATAAGTTATTATTGCTCAAAACA
TAAATATTATTATGCCCTTAATTGTATATGTTATCTTTAC
ATTTCTATTAGTCCACAGTCAGTCTCCCACTCTTCTCTAC
TGGCTACTCCTCTTCTACCTGACCCATAAATGCTAATGTT
CCTTTTCTCACACTGCACCTGTTTTCATGGAGAAATCATT
TATGCCCATAAATAGATAGGGATGGCCAGTCTACATCTCC
AACCCAGGTTTCCCTCATGAGTTACAGACATATACAACCC
AAATACACACCGTTCCAAATAGAGCTCAGTATCTACCAAA
CCAAATGGTTCCCCCTTCGTAGGATTTTCCATACACTTCT
CTTAGCTCTTATCTCACTTCCTGTTTCCTCCACCAGACTA
AAGGCAATGAACATGTGTCTTTCCCCTAGTGCCTGTTATA
TAGTAGGAATTCGTAAATATTTGTGGAAAGAATGAGTGCA
TGTGATACTCATACGCATATGAATAGGGATTTATTTCTAC
TCCAAACTCCAATGTTTATAAATGGTTTTTATATGAACGA
GTGACTAGGATACACATTTATTTCTACCCTAACCACCAAC
CACCATACCTGCACAAAATCTAGAGGTCAATGTCTGTTTT
ATACAGCAGAGAAAATAGTTAGCACATTTCACTTTTCTTC
CTATTACATTTTCTCATTGAAGTCATATTTTTTATTCAAT
CTTATAAATACCTTTTCATGTCTTACAAAGTTCCCAGGTA
TTATTTTCACTGGTTGAATCATATTGCCTCTAAAAGGAGT
TCTTCTTTTACCCTGAAAGTTCAGTTTGAAGCATCATGAG
GACCTCGTGATAGAACTAACTCCATTCAACAGTCTGGACT
TTGTACCATTGGTTCTCAAAATGTGGTCCCTGAACCAGCA
GCATCAGCAGCCTCTAGGGACTTGTTAGAAATGCAAATTT
TGGGGCACTATCCCACACTTTCTGAAACAGAAACTCTAGT
GTGAGATCCAACAATCTGTGTTTTAACAAGCTCTTTGGGG
GATTTCAGTGCTTGCAAAAGTGTATGCAACTATTGTCATA
CACTTCCTAGTGATGGTCCGCTTGTCATATAGTATCATCC
TGAATTAATTCTCACTCTTGTTATTCACTCAGGCCCCTCA
TCAGTCATAAATCATACTCATATTGAAAACAAGCCTGTGT
ATTTGACAATGAGTTTACAGAGCAGGACCTGAGGTCTTGT
TGTACATAAAACATAAGAATGGCAACGGTGTTTTTTTAAA
ACTTAGTTTTAGTAACAGAAAATTTCTTCAAATGAAATAT
TATGCAAAAGCCATGTGTGTGTGTGCATGCATGTGTGTGT
GCATGTGTGTGTATGTGAGTGTGTGTGTGTGTGTGTGTTT
GTCAGACGAAAGGGAATTACTATGGTTGACTGTTATGAAA
GCAGTCTGCCTATTTGACTGGGCTTCCTCCTGGCTGTCCC
CTTCTCCACAATACCTCCAGGAAACAGTTTGAAAACCCAT
GAGTCAGTGGAAAGGGAATTAAATATGGATCTGGGGACCT
CGGCACTAGCCTGTTTCTTTAGTCAATTCATTTAGCATTT
CTGGGCCATACTTTCCTGATCTGAAAATGATAAGTTACCT
TTAAAATTTCTCAACTAGTTGGAAGTTCGTTTTTTCTCTT
CTGTATTTTTAGCTTCTGACAGAAAGGAGTATGGACTGTC
TTGAACATTCTCCCTTCCTTGGAGACATAGGAAAGAGCTG
TTGGCTTTGCCATTTGCTAGTCCTCTGACTTCTTCTTCAG
TATTGACTTAGAGGCATTAATGAATAAACAGGGCTAGGCT
GCCACCATTTTGAGTGCCAATAAAGAGAAGGAAAGCTTCC
ATGAGAGTCACATAAACATTGAACAGATTTTCAACCCGGG
CATTTGACTGGGAATGTGGGCTGATGATGGGGGATATGTG
AAGAATTGAGAGAATAGCAAAACACAATTGCATTGGCCTT
CTCTGCCACCTCCTCCCACCTTCTCTCTCTCCTCTCCCCT
CTTCTCCCCTTCACCCTTACTCCTCCTCTTTCTCCAAGAG
CTTGCAAGGTGCTGGCCTAGAGTTACCCGTCCCATAGTAC
ATCATCTAACTCTCTGTGTATCCTTGATACTCCCAAGGCC
AAAATCTAAAATGGGTAACATAAATTTTGGTTTACTTTGG
CATTCCCTCCCACAACTCATTGGGTGGTGGATTTCCATCT
TCCTCTTTCTTGCTCCCTCCTGCTCCCCCATTTTCCCTTT
CCGTTCCCCTGACCCTCCCTGAAGCCTCTTCTAAGGGACA
ACTCTAAGCCAGCTGGCCTCCTCTGAGTTAAAGGGAAGAT
GAACGCAGGTGGGAACCATGATGTCCCACTCTCATGCAAC
AGTAGGGTTTACTGTTATGTGTCTTATGGGAGCAGGGGGT
GGAACAATGGGGAACCTGAGGGGGCAAAGTGTACTGATCT
TATCTTCTTGTAGCTTTGTTCTGCATAAACTCTCCTCTGA
AGCCATCTGGAAAGAAGGCCTTTCTGTCCTCTGCTCAGCC
AGTGGCAAGAGGCTGATTCTCAGGGGTTCTGAATGCTCCA
TCAGTCATTCCCCGGCAGAGATTTTGATAGAAATACCAGA
CATACTTTAATTAAATGTGTACTCCCGAAATGGCCTGGTA
GGGAAAGCATACTGATAAATATCTATGCTATTGCTTACAT
TTGACAACAGACTGTACTATTTGTGCACATACAATTACTT
TTTAAATAGGGATTTAAAAAATGGAATCTAGATATATGTT
TTTCTATTTTCTTTTATTTTATGAAAAGCTAAAGTACAAG
ACTGCTTGGTCTGGATAGCTGTCAGTCCCTCTATGTCCCT
TCCTTCTTTCTCCTGCATTTGTAGCTTCCCCCACACTTTG
GTCTTCTTTCCCGCAGCTTGTAAATGGGTGCAAGTTTCAC
CTGTCTTTTTACTCTCATGTTCGTCTTTCTTTCCTGCTCT
GCTCCTCTTTCTCTCTTGACAGTCAAACTCACAGAGACCA
GAGTTAACACGAAGGATCTGTGATGGTGCCCCACTTTCTT
CCTCCAATCACCCAAAAGTCCTTTGGATTCCACTGTCCCG
TCCACACCCCCAACACTACTGAAACTGTCCTGCCATTTCA
AATCCCATGCAGCTTGTCAGTCATTGTCACATTTGACCTC
GCTAAGGGAAATTGACGATTTCCTTTGGAGTCTGTTCCCT
CTTTGGGAGCCCACAACCCCTTCTCTTGCATCTTTCCTTG
TAGCTCATTAATTTATGCTTCCCAACTTTTGCTGTTTTTT
AAATGCGGGTGCTTCTCGTGGTTCTGTCTTTTGGCCTTGA
CTTTTCTATGCTCTTTACTTCTCCTGGACAAAATGAGCTA
TGCCCTGGGATTTAGCCATCACCTGTCTGCTGGTAGTTTC
CAAACCCACTTTGTCATTTCAGATCTCCCTCTCATGGACT
CGACACATAGGTATTTTGGAATGTCTTTACTAATAGGTAT
CTAAAAATTAGATTTGTTAACAAATTAAGATTTTCATCTT
ACCTATAACTCTGCCCCTTTTGCTTGGCAAATAGCATCGT
TTGGCCACCCAAGTGAGAAACAGAGATGCAGCCAAGTCTT
GACTATGCCTAGATCCAATCAACCAAATCCCCCTGATCCC
ACATTAGACATTTCCTTCTAATGTTTCCACCAAACATGAT
TACTATTGCTCCTGTTTTGGTTCAGGTTGTGATCACTTTT
CATCTGGGCAGATGCTCTCTGGAATCCTGCCTTCAGTCTC
CTGCACCTCCAAGTTACCTTCAATTCACTCTCCAGATGAT
ATGTCTGGAATAGCATTATCCAGTACAGTAGCCACTAGCT
GCCTACATCTATTTAAATTTAAATTTATTAAAATTAAATA
AAATTTAAAATTCAGTTTCTTAGTTACCCTAGCCACATAT
TGAGTACTCAGTAGCCCATGTGGCTAAGTGAACAGTGCAG
ATAGGGGACATTTCATTCATTTTAGAAACTTCTAATGGAT
GATGCTGTTCTAGAACACAGTATGACATATCCCTGATTGC
TTTACTGATGATTCCATGCAGACTCCAGATTAAACTCTAA
ATTCATCGGCTTGGCATGTAAGATCCTGCCCTCCACCTCC
AATATTTGAACCTTGTGCTTCAGTCATGCCCACCTGCTGC
CTCCACCTCCAAGCCTCTTTACTTTTTGTTGTGCTGTGTC
CTGTGCCTCCAGTTGGATAGGCTGCTTCCCTTTGTCCAGT
TAGAACACCTGTCTGTTCTTCAAACTCAGCTTAAGAACCA
TTCCATCTGTAATGCTTTTCTTTGCCTTTCTAGGCACACT
TCAGGCTCACCTGTTTATGACTTCCCCTGGCAGTTTATGT
GACACCCATCATAAACTCTCTTTAAAAATGTACTTTTCAC
TGTGAAAGGCTGAAAAATGGCTCCACATAATTGTGAATAA
TGGCAAGAGGGACTTGGCAGATATGAATAATGATCAAGGG
ATAGGGAGAGCATCTTGGATTATCTTGGCAGGCCCAATGA
TGCAATCACAAGGGTCCTTATAAGAGAGATGCAGGAGTGT
CAAAGTCAGAGATGCAGAGAGAGGAAGGATGTGAGACTAT
GGAAGCAGAGGGTGGAGTGATGCATTTGAAGATGGAGGCC
ACCATAAGCCAGCAAATGCAGGCAGCTTCTAGAAACTGGG
AAAGACAAACAGATTCTTCCCTGGAGCCTTCAGAAGCAAC
ACAGCCCGGCTGCCTCATTTTGGATGTCTGGCTTCCAAAA
CTATAATATCATAACTTTGTATTGTTTTAAACCACATAGT
TTGTGGTAATTTGTTTCAGCAGCAGTAGGAAAGCATACAC
TTACTTCTCTATTGCAGCTGAAATAGGAAACATCTTTTGC
ATCTATCCATCCATCTATCTGTGCCACATATCACTGGAAA
TAGATTTGGTGAGTACCTGAATGTGCCATTCCTGGTTGTG
TACTGATGTTAGAGTGTTGAATTAGACCTGGCATTACTGT
TAGGGGACGTATGAAATGGGAAAAGAAGAAGGCAGGAGTC
CTGGAAACTTGGAATTTTATAGGTAACTGGGGGCTAGACT
CTGAAGGACCCCTTAGACCACTGTCTAAAGTTGGGATTAT
TTTCCGTAGAAAATGCAGAGCCATTGAAGATATTTGCATG
ATGAGTTCATGATCAAATTTATGTCTGAACTAGTTTGGAA
ATGGATAGACGCTGAAGACAAGGAGACACATTGGGCTGCT
GCAATTTTCTGGGTGAGAAATAAGGAGAGGGTAGTAAGGA
AAGAGATCTGGTAATATTTGGGTGAAATTTCAGAGGCAGA
ATTGATAGGAGTTTGGACCAGAGGCAGTGGCATTGATAGG
AGTTTGTGATCAGTTAGACACTGTGCAGAAGGGGGCGGTG
TCCAAGATGACTCTGCTCCAAGATGACTCCGAGAACGGAT
GACTCTAAGCTCAGTGCCTGGCACACAGTGGATAAGAAAC
AATTGTCTTGAATTGAATTATGCGGCGAAAAGACAATGGA
GTAGATCATCACTGGGAGGAAAGGATGATGCCAATGAATA
TGAATAGTGGAGGAAAATAAATAGAAGAATAAGAGCGTGT
GTGTGTGTGTGTGTGTGTGTGTGCGCGCGCGCGTGCCCCT
GCAGGGTGCTGGGAAAAGAGGATGTAAAACATGTGCCCGG
TTATCCTGTGTGATTTTTTCCTGCTCAATTTAAGCTTTTG
CCCTTTAAGCTAGAACCATGTTTAGAGAGTGAATTCAGAA
AACTGTGTAACCACCTTGAAGATGCCAGATTTCTCTCAAT
GGCAGGCTTACCAACATTTTGATCTGGAATGGTTTTGAGA
AGGGGAGGGAGAACAAGTGATTTGAATTGATTTTTGATGC
ATTTGTTGTTTCATTCTGGAATGAGGGAAGTACCTTTGTT
TCCTCCCCCTCCTCAGCCTCCCATTGTTATGGGGAATCAT
GATGTCTAAACCCAGGAAAGGAATGTGCTCTGGTACTGTA
TGAGGTTATATAGGGCTCCCTTGCTCAAGATGCTTTGCGG
GGGCTCATGGTGGTGAATATTTGCTACATTGAAATGGCAT
TTATGATCTCAGCTCCTCAAAGTGTCAACCCAAGTTCACC
ACACTGATGGAGGAATAAGCACAATTATCTAGCAAAAGTC
CTGAAGCTGATGTTGCCTTCCAACCATGCTCTGCTGCATA
TAGACTGTGGTCCCGGCACAGTAGAATAGGGTCCCTGGTG
GGCAGACAAACCTTTTCTTGTATTTGCGTTTCTAGAGAAT
GTTGTTCTAACTGATATTAATTATGACTTTGTAGACTGAA
GGAAGGGGGAAAGTCTTTCAGTCTAATTAGTTTGGGAAAT
TCTGGGTTATACAAATATACCTGTTTTTAGAACTTCTCAG
GACCTTTACTTTATGCATATGACCTGTGACTGTCTGAGAG
TAGAATAAAGATTTTGCTGAACTTACTGGACTGCAGAGCC
CTGTAACATTCTGTGGAATAGCATTCCACACACCAGTTTG
GAAAGTGCTGTCTTACGAATACAGGATGACCAAGGTGTTC
TGATATGCCAGGTACACTCAGCACGAGGCCACGACAAAAA
CACTCAGCCATTATCCATCTTCAGATTTTCCAGTGAACAT
GAAACACCAAAGACAGACCAAAATGGTAATTGGACCAGTC
TTTTTCTTCTGATACTTTTAGTTTGGGGTTGAATGAAACT
TTGCTGATGGACCAGGACATAGGTATGAATCAGAGCCACT
TCTATCATCAGCCCATAGCCTACTACACTTGAAGTTTCAT
TTCCTCCTTCCCCCAACCCCCACCATGGCTTCTATTATAA
AGCAATTCATGTTCGTTTCCTTCTTTAAAATTGTTTTTTA
AATACTTTGAAAATATTGGGCAATTTTCTTTGGATATTGG
AGGATAATCCAAGAGAAGCTAGTCTTTTATGTTCTGTTTC
TCTTAATTCCATGTAACTACTTTACAAGTGTGTAGTATTT
TGCAGTTTTCAGGGATCTTTATCACCTACAATCTCATTTG
ATCCTTTAAACAACTGTATGAAGAGCAGAGGATTAAGCCC
CATTTTATGGAAGAGTGAAGCAAATAGCATATTTGGATTC
CTGCTTTGTGCCAGGTGTTCTGCGAAGTGTTTGGCATACA
CGAACATATTTAAAGCTCTTATCAACACTATATAGTAGGA
CATGTATTGTCCTCATGTAGAAATGAAGAAATTGAGGCTA
AGAGAGTGAAGTCACTTGCCTAGGGCCACATACCTTATAA
CAGGAAAGTCTGGCATTTAAACTCATGTTTGTTCTATCCC
CAAATCCACTCCCCTTCCATCATGCCACCCTTAAAGAGGA
AGCTGGACCAAGGGCATCTAAAAATCTGCCCAAGTTCACA
CAGAGAGTTTCGGAAAGTACTGGGATTAAGACCTAATTCA
CTTAACTTTTAGTCCAAGGCTCTCTCTGCTACATATTTTG
CTGGCCCACAGGAAGGCATTTTCAAGAATAAGTGATGATT
TGTGAAATGCCAGCAGCAACAATAACAACTGCATGAGAGC
AATGAAGAAGAGGGAAAAAGCAGTGGCTCAAAGTCCCCAC
CCATCCTGCAAGACCCTCGATGTTGAGAGTAGAGGAGTCT
CTGCATTTCTGAGAGAAATGCCACCTGAACGTCACTGTCT
TGTCACATAGGAAAGGGTCTGGGACCACTGAAATATCTTA
GGGGGATTTGGCTCTTCATGCCTCTTTTTTTTGATGAACA
AGTTCTATTCAGTTCTAGCGATATCTCTTTTTTCTTTTTT
TTTTTTTTTTTGAGATGGGATCTGGCTCTGTCGCCCAGGC
TGGAGTGCAGTGGCACGATCTCAGCTCACTGCAAGCTCCG
CCTCCCGGGTTTATGCCATTCTCCTGCCTCAGCCTCCCAA
GTAGCTGGGACTACAGGCACCCGCCACCTCGCCCGGCTAG
TTTTTTGTATTTTTTTAGCAGAGACGGGGTTTCACCATGT
TAGCCAGGATGGTCTCAATCTCCTGACCTCGTGATCCGCC
CGTCTCGGCCTCCCAAAGTGGTGATATCTCTTACTTTCAC
CAATCAGACGCATATAATTTAGTAACATTTAGTGAGCCTC
TTCCCCATGTGAATCCCCTATGCTGGTGTCATGGGGATAG
CACTGAAGGTGAGTGGGGCACACTTTCTCAGAGCCTGCAG
ACTACACAGAGAGGCGTGTGTGAGAAGCACTACTCCAGAA
GTACAAACTGCCAGGAAAGCAAGAGGTGAGGTACTTAGAG
GGATTAAGAGGGAATCCTGGGCATTTCTTTCATATAATGT
TCACCTTAATCACTTAGCACAATGACTGAAGGCATCTCTC
TTGTGACTACCATGTACTTAGTTCATCAGGGACATTTACT
GTGAAGCCCCTAAAACACAAGGATAGGGCACATTTTTGTT
GCCACTCTTTCAAATCCACAGTCTTTTTAAAGTTTTCCTT
GAAACCAGATTGGAACAAAAAGGTAGTTAACGCTTCTTTA
TCCTGATTCCACCCTGAGAGCTCCTTGATCCACACTAGAC
TGGAGAGGGAAGCAAAAGAGAGAAGTGATCTGGTCTTTAT
TTGGCTGCCAAGTCCCAGCCCTCTGGTTAGGAGTGACTTG
GCTCCACCTCGGTTTCCAAACTGTCCCTTTCACTCTCTGC
AGTGGCAGCAGAATCTGAGTGTGAAGGCTTGTGCAGGATT
AGTACTGATGGGAAGGGTGTGTGTTTCAGTCAGCTCTGGC
TGCTATAACAAAATACCATAAACTGGGAGGCCTAAACAAT
AGAGATTTATGTTCTCACAGTTCTGGAGGCTAGAAGTGCA
AGATTAAGGTTCTGGCTGACTCAGTTTCTGGTCAGGGTTC
TCTTCCTAGCTTGGAGATAGCTTCTTTTTCCCTATATCCT
CACCTGGCCTTTCATTGGGGTGGATTTGTTTGTGTGCATG
CGTGTGTAAGAATGTTGCTCTCTGGTATATGGTCTTATAA
GAACCTTAATCCTATTGGATCAAGACTCCACCCTTAAGAT
TTCATTTAACCTTAATTACTTCCTTAAATGTCTCATCTCC
AAATACAGCCATAATGGGGGTTATGGCTTCAACATATGAA
TTTGGGAGGGACAGAAACATTCAGTTCACAAAATTTGCTC
TCTGGCCCCACCCAAATTCATGTCCTTCTCACATGCAAAA
TACATTCATTCCATCCCAGCAGCCCTAAAAGTCTTAACCC
ATTCCAGCATTGATTCTAGTCCAAAGTCTTATCTAAACTT
CATCTAGATCAGATGAGTGAGACTCAAGTTATGGTTCATC
CTAAGTCAAAATTTCTACCCAGTTCTGAGCCTGTGAAGCC
AGATGAATTATGTGCTTCCATAATATGATGGTGGAAGAGC
ACAGAATAGACATTCCCATCCCAAAAGGAAGAAATCAGAA
AGAAGAAAGTGGTGATGGCTCCCAAGTAAGTTGACAACCT
AGTCGCCCTCATAGCACCAGACCATGGCCTTGCACCTGAG
GCTCTTGACAGTGGCAACCTGGTTCCCCAAAACTGAAGAG
GCCCCACTGGGCCTGTGCTGGAAGTGTCAGCCCTGATGAT
CTCTGAATTGCCTTTGGGATCATTCTTTCCTTTTCTTGAA
GGATAAAGCATATTATTGGCCAGATAACTTTATTGTCCAG
CCCTGTAGAATCCCAGAAGTCTGGCAGTTTCTTTCATCTC
CTACCATTTTTTCCATCCTCTTTAATCTTTTAGTCCAGCT
GGCAGAGTTTCTGCTGGTATAATCCCATCTCTATTCCTGG
GTTTGCTGAGGTGGCTGATCGAATTCGTGGTTTACACCCA
TACTAATCTCTTATTAAACAATTGTTCAGTCACACTTCTA
GTGTTCTCTTCAGAACAAGCTTTCTCCTTTTATTTTTTTC
AATGTAGATAAGCTGAGAATTTTCCAAATCTTCAAATTCT
GGTTCATTTTTTGCTTAACAATTCCTTCAATTTTTCTTTC
TCCTCTCACATTTTACTATAAGTGATAAGGAAAACCCAAG
CTGCTCCTTTAACACTTTGCTTGGAAATGTCCTTAGCTAA
ATATTTAATTTTGTTGCTGGCAAGTTTTATCTTCCACAAA
ACATTAGAACACAATTCAGCCAAGTTCTTTGCCACCTTAT
AACAAGGATCACATTTCTTCTAGTTTTCAATAACCTGCTC
TTCATTTTCATCTAAGACCTTACCAGAATGGCCTTTAACA
TCCATGTTTCTAATGGTCTGTTCATGATGATATACATATT
CCATAAGATGATAGAGGCTTTCTCTGTACCTCCTGTCTTT
TCTTACTGAGCCCATACCAGAATTGCCTTTAACTTTCATA
TGTCTACCAAAAGTCCCTTCAAGGCAATCTAGGTTGATTC
TAGCATGTACCTGAAAACTCTTCTAGCCTTTTCCCATCAC
CCAGGCCCAAAGCCATTTCCACATACATTTTCAGGTATTT
GTTACAGTAGCACCCCACTTCTGATGTTAAAATCTGTGTT
AATTTGCTCAGGCTGCCATAACAAAAATGCCATAAATTGA
GTGGCTCAACTGATTGTTCTAGAAGTTAGAAGTCAAGATT
AAATGTCTTGCAGGATTGTTTTTTGGTGAGGGTGCTCTTC
CTCACATGGCAGAGAAAAAGAGATAGAGAGAGAGAGGAGA
GAGAGAAAGAGAGAGAGAAAGAGAAATATCATGTCCCTTC
TTATAATAAAGATACTAATTCTATCAGATTGGGGTTGTGC
CTTTATGACCTTATTTAATCTTAATTACTTTGTCAGAGGC
CCCATCTTCAATACAGCCATGCTAGGAGTTAGGCCTTCAA
CATATAAATTTAAGCAGGAGTGAGAGGTGGTCACAAACAT
TCAGTCCATAATGATGTGGGAAAGCATTCTGATTCTTTTC
TTGCTCATTCAGGCTGTGGGAGTTGATTGAAATGGTGTAT
CCCAAACGGGAAAGCTAGTGGATGGAGCAAAGGCCTGGGA
GTCAGGGGAAAGGAAACTACTTCTAACTTCTTTTGGATTA
TTTTACTATTCATATATTAGTTTCTTTAGCTATCAATTGA
GAATCTATAAATCAGGCCTTCTGTGATAAATAAAAAGTTT
GAGGATTATGAGGGAAATATGAAAAATGGTTTAGGCTTCA
TAGAGAAGAAAAGGCACTGTGTAAATCCAAGGCAGTTACA
GCCTCCTGAGTGAAAAATTCCAGCAGGTTCTTTCACATTG
GCCATACTTATGTGTTCCAGTGCCCAATAATTTTCCCTCT
TGCACATTTGGGCTTCCAGATCATTAGGCTGAGAGAAGCA
AATTCTTCCCTTGAGAAAATGCACAGTCACTACTTCCCCT
CTGTCCCCCCAGTCATAGGCTGAGGGAATCTCTGAGAATC
TTTGGAAGGGACTTAAAAGTCATTTAGTCCAGCTGCCAGT
ATATTCCCTTGATAAGCAGACAAGTGGGAATATAAAATAA
AAGTGCAGTTAATTTTCAATTATTTGGATACAGATTCTTC
ACAGACACAGAGTGAAAGATTTGTGTATTTGGACATGGTG
ATAGGGTTTCCTCTTATCTTTTTCTTCTGCAAGCGAAAAC
AATCACAAATCATTCCAGTGTTCCTTAGAGGATTGATTTC
AAACTTTTGAAATCACATAAATTGAAGCCACCTTCATCTA
TGTTGATGCTGCCTTCATTTTCATTCCAGAAACTTTTGGC
TATTCCCCATTCAGAAGGGACTGACTGCATTTGAAATCGG
ATGACAGAGGAATTGCTCTCCCTGATATTACCCTTCAGCT
ACATCCCAGTACCGGGAGACTCTGCTAACTGCTATTGCCA
TAATGACTAGCAATCAAGGCACAATCACTGAAATGAATTA
AATTATTAATTTCAATAGCACCCCATGGTGCATTTATAAA
TTCCACCATCTGGGGAACATAAATATGGAGGTCCACATTC
TAAACTTGGAGGCATAGTGCTGGGTGCCAAGGGCTGTATC
TTTGAAGGCAGTAAAGATTTTTCAAGATACTATATGTGGA
GCAGCAAGCTGTGCATTTCAGAGAAGGCTGTGTCCCTGGG
TCTCTATTAGTGTTACCATTTATTTAAGGCTCCCTCCCTC
CTTATTTTTTTTAACCAGTTCTTATTGATAGACCCAAAGT
ATAAAAATATTAGTTTAGAAATGGTACAGGATAGGAAATA
AAATACAAGTCTGACTTGAACTATTTAGTCACCTACCTTC
TTTTCTCTTCATTAAATTTCCTTTCCTCCTCCCCCAAAGT
TGCTTCTCTTATTGACTTTCTTCCAATATGTAAATCTCTG
TGTTAAGAAGTATGTTATCCTGAGACTGCTATTCTTGAGT
TTCAAATGTTTTCAAAATCTGTCTAAAACTTCAAGATAAT
TGTTGTTGAAGCAGAGGGGATGGAGGATCCAGGAATGGTA
TGTAACCACTCAAATAAGGGATTTAACTCTCCTTCTTCAG
GTGGAAACTTTTGACCAGATGTTGGGGTTCAGTGAGCCTT
CCTTGTTTGCCATCTGTGACATCCCCAAGGGCTAGGAAGA
GAGGGGCACTTCTAAAGAGCATATGTAAATTACTTCCATG
GAGCCCTGCAGGGGCACCATAGGCCAGCTTTTTCCTAAGG
TGGATTACCAACTCAAAGCCAAGTCACAGCCCCATCCTCG
CTTGCTACACACCATTTCTTACCATCCACAGCAACTAGAT
TTGTAATGCATGGGTCCACTTAAGACACAGAAGAGAAATG
AGAAATGCAGAGTTTTCTAAACAATAAATAATTCTAGAAC
ATCAGTGGGGTTATGCAGCTCTTGATATTTTTGTTCTCTG
TATTTCCAGAACTTTGGTGTAATTTTGGGGTCTTGACTAG
CTGGTGAGGAAGATGACTGCTCCCTCCAGTGCCCCTACAT
GTGTGCATCTAATTAGATAGTTTAGCCAGCCCTAGAAATT
AGTGCAGGTTTGCAAACCAGTGTGATTTCTGGTTGAGACT
GAGGACATACTCCAAAGGTCTTCCCCTATCACCCATGCCA
CCCCCATTTGCTGATGTTCACTGGCCATTCAATGGAAGAT
ACCTCTGGTATGTGAGGTTAAGTGAAAATATTTCAGGATG
GGATGTTTTTAGTAATTGTATTTTAGGTTGATTACCTTCC
ATTCCCAGTAGAGTCAAACATCAGAGTAGCTTGAAATATA
GTGGTCTGAAGTTTCGGGAATGGGTGGGTTTGGACTTGAT
TAGAATTTCATTTATGTACTGTTTTAGATGCCATTCTCAT
AACTTAACCAAATTAGCTTGTTATTAACAAGTTCGGACAA
GAGAACAAATAGACTCTGCAATCACAATGCAGTTAAATGC
AACCTCTGACCTTCATGGCAGGTCCTTGCCAGCAGCTTCT
TTTTCCTTCCCCAGGTTGTAAGCATAAATGTACGCTGAAT
TTGAGGCACTGGGCCTCTAGTAACTGCCATGTCCTGAGTT
TATTAGTGACAATGAAGGACCCAAAATCAGTGATTTATGC
AATTTAGCCACGGCTCTCCCCAACCTCTATGGGAGTTAGT
AGACTGGAATAATTACAGACTAAATAGTGATGATAAGGAG
GAAATGTACTGTAGTTGGAGTTAGTGGGCTGAGAAAACAA
ATGTTTCCAGTCTCAGGAGAATCTGTTTGCTGTTGTAAAG
GAGGAGAAAACTGGAAGAAAAGAGACCTTGCTCTGATCTG
TATGAGTTCAGTAACTGGGGAAGACTATGTAGAGTTGTCA
TAAAAAATCCAGGAGGTGGTAAACACAAAAACCTTTAGCA
TCCCATTCTCTGTTCAGCCTAACACCCAGCAACAAGATAC
CAGGACAAATACTTGGTACTTTCTTCGAGTTGCAAATCTT
AAACAGTTTCTGCTTTGCACTCAAAGCCAAGCTGGTGAGC
CTGGAGGAGCTGCTGTAACTTTTCTTTGGAGCCTGAATTT
TCTTCTGACTCAAACACAGGAGAAAACCTATCACACAAAA
GAACTGAGAAACTTCCCGGGTTTAGGGGGTGAGCTGGGGT
CATTCAGTGTAAGCCAGTCACAACAGCAGCTCTTGGTAAT
TACAGGGCTTCTTTTCTCTTTGAGTGTCAAAGTAACTCAC
CCTAAACAACCAGCACTTCCACGTTTCCCAGCTGAATCTC
TCCGAGGCCCATGTCAAGTGGCCTGGTCAAGGCCATGGTG
GAAAGCCCAGGTACATGGGCACCTAGGAAGCATGGCTTCC
TGCCAAAGGCAATGTCTCTGACGCACACCCCCGCCCGAGT
CTCCTTGAGGCTCTCTACCTGGATAGACAATGCTACCAGA
CACTGCCCTGCAGCAGATAAAGAGAAAGAACATAACTGGC
ACTTCTTTCTGACATGAAACCATATGGTGCCATTAAGCAA
AGTGGGAGGAAGAATGCCTGGGAAAATTCAAAAGTATGTT
GGTTATGCCTTAAAGGATAAGTAGTGTGAGAAAGAATTAT
TTTCTCACTTCTTGGGTAATATCCACGCAGCCTTCACCTC
AGGAAGGCAGAAGCCTGCCTGAGTTTGGTTTGAAATAGAC
TCAGCACTTCCTTTTCAAGGGTATATGCTTCCCCAGGTGA
CATCCTTTCAGGTGAATTTTTTTTATAATAAGATTTGATG
GCCAATTTAATTGGCCCCTAGGACCACAGGATAGAAAAAT
AATAAAGCTCTATGGAGAATTATTTGGGAGAAATCTATAT
AAAATGCAGAGAATTCACAAATTGATCTCTTATATACCCT
TCATTCTTCTACTTGATGCTTTGCCAGGTTTTTCACTGGG
CAAGCAGCATCAGATCTTGCTTCTTTAGGGGGACTTTCTG
AGAAGGTTTGGAAGAGACTGATTCCACTGCAGGGCTCTCT
GGCTACTCCAGGCCCTGTGTCCCTGCTCTGCAGACTAAGA
GAACAGTATCTCCTGGTGCATATCTATAACCCATTCACGT
GGGCGGGTTGTGATCCACCTGTGGGGAAGTGCTGCTATTC
TGTATCCAGGTGTGCTTGTTGGGACTCTCCTAGATGAGAG
GGACCCTGCTTTACTAATGCCTCTGAATGGCTGATTGCAA
GCCTGCGTTGGGTGCTTTGACTTTTAGGGCTGCCTCCAAA
GCTCCCAAGAAATTAATCACAGGAGTCCTCTCTGTTTGAA
AAAAATCCCACAACTCTGGTTCAAAGAGTTACACATGGAT
TCCTTGGGGCCTTGCCTGTGTGATGCTATGGGGTCATCAT
CGGATATTATTGTGTGTCCTTGGACATTACTGGGAATCAC
TGGAGAATCTACATGATTTTCATGTGGTTAGGTCAGGCCC
ACCTACACTTCAGGGCCACCTCTGGCCCTGGGCAAAGGCG
GGTTGATCTGCTTCTGAAGATGGATGGCACGATGTATACC
ACTATTTGGGCATCCCAGAACCAGCTATAGATCCTGTCCT
CTGATTGTTCAGATATTTCATATTTGCCCTGATCTCTGAT
ACTTGGCCCCTAACTCTTTTAGGGGAGGTTCTCTGGGAAA
CAAACTTTGAGATGGGCATTTGTCTGCATGTGGCTTATTG
GGGAATGCTGTCAGAAGGGACCAAGGGAAGCGGGATTGGG
CAGAGACAATAGTTGAACTGTGATACAATTTTAACAGGGG
CTTGGCCAATCTCACAGTGAACTCTAGAGTTAGGATGGCT
CTTTGGAGTTGTCCCAAATTGAGACAAGAGTGCCAGGAAT
TTTATGCTGGCTCTGAATGAGGCAGGGGTGTTCAGCCTGA
GCTAGTCATGAAGGTAGCTCTTGGCAATAGATGAAGAGCT
GCTCCGGGGAAGGCAGTACAACCTTGGTGAGGCTGCTGTC
TTCAGTTGAGGGCAATCCCCAGAAAGGAATTCACCTGTGA
ACTAATGGAGGGGAATAAGTGTCTTGGTCTTTAAGGAGTA
TGTGTGTATGTGTGTGTAGGTCTGAGTACACATCATGGTA
AACACTGTATAGTACACCCCTTGAGCCACTCAGATATGTT
TCATTTGTCTAATAAATTTGCCCACTCTGGAAATAGCCCC
TCCAGGATTTTGAATGGTCTACTTGGGAAAATTAACTGCA
GTTCCCACCGCAAGAGCTGGTATTGAGGCTACAACTGGTG
TTCATCATCTCCTTCCTCTACGACCCATTTGTATTTTCCC
TTACTAGCAACACCTCTGCCCTCAGTTAGTGCTTACACTA
CAATAGCTCATACTCCACAGACCAAGGAACCTACCAAGTA
CGTCAATTTCAACTACCAAGTATGTCCATTCCAACTGCAC
CACGAGCAGCCAAGGAAATGACCACAGAGTGGATCCATTG
ACCCAGTGGACTCACTGTGAGCCAGCCCTGGGCTAGGGCT
CCGTTTGCTACATTGTCTCTTTATGCTCCTGTTCTAAAAG
GGTCCACAATGACATTTTGGACCCCCAGTTCCTTTTTGGG
CACCTCAGACCTCGTGTCTGACAGTTCTCACATATCTGAA
AGTTCTCAAATATCTGACAGTTCTACAATATCCCCCTTTC
CCTAATGTATGGTTACCTGAACAAGTAGCCACACACGTGG
TTTTAAGGAAGGGTTTGGGGGAATTATTACTGTAAATTTT
TGCCATGGTATTGCAGGGTCCTTCCTCATGGGACCTGACT
TTTCCTTCAGGTGATGGCCTCAGATCCAGAAACTGGGCAA
GGAGTCATAACTTACTGGGGCAGCTTCCCTCAATCCCTTC
CTCCTCCATCCTTGATTTCTTTTGGTCATATAAACTACAC
AGAAGCCTTGTTGGCTGTATATATTTTTATAGTTTGCTCC
TAGACTAAGTTCTATGAACCATCTCCGTGGCCCTCAGTCC
TGCTTCCCTTGCTGATCTTGATGCTTATACTCTTATTGCA
CCCAGCTTGCTTCTGATTGTGACTTGCCATCACCTGACTT
CTGTTTTACAGCCATCCTATCATCTCCACAGCTATAAAGG
AGCCCAGTTTTGTAACAGCAACTCTTACTATCAACTCTGG
TCAGTAGAGGACAGCTAGCGCTAAGTGTTTGAATGGTGCC
GGTGCCCCTTCTTACTAATGTACAGGCTTACCTTGGAGAT
AATTGCACATTTGACTCAAGACCACCGCAGTAAAGCAAGT
TACACATTTTTTTTTGGTTTCCCAGTATATATGAGTTATA
TTTCCACTATATTGTATCCTATTAAGTGTGAGATAGCAAT
ATGTCTAAAAAATGTACATGCCTTAATTAAAAATACTTCA
TTGCTAAACATGCTAACAATCATCTGAGTCTCCAGTGAGT
TGTTATCTTTTTGCTGATGGAGGGTCTTGCCTCAATGTTG
GCTGCTGACCGATCCAGGGGGGTGGTTGCTGAAGGTCGGG
GTGGCTGTGGAAAATTAAAAAAATAAGAACACAATGAAGT
TTGCTCCATTAGTGAACTGTTCCTTTCATGAAAGATTTCT
GTGTAGTGTGTGATGCTGTTTGATAGCATTTTATCTATAG
TAGAAACTCTGTCAAAATTGGAGTCAATCTTAGCTAGATC
TTCTGGATAACTTGCTGCAGCTTCTCCATCAGCATTTGCT
GCTTCGCCTTGCACTTTTATGTTACAGTGATGGCTTCTTT
CCTTAATGTCATGAACCAATCTCTGCCAGCTTCCAACTTT
TCTTCTGCAGCTTCCTCACCTGTCTCAGCCTTCATAGAAT
TGAAGAGAGTTAGGGCCTTGCTCTTAATTAGGTTTTGGCT
TAAGGGAATGTTGTGGCTGGTTTGTTCTTCTATCCAGACC
ACTCAAACTTTCTCCATCCCAGCAATCAGGTTGTTTTGCT
TTCTTATCATTCCTGTGTTCACTGGAGTAGCACTTTTAAT
TTCCTCCAAGAATTTTTCCTTTGCATTCACAACTTGACTG
TTTGGTGCAAGAGGCCCTGCTTTGGGCCTATGTTGGTTTT
TGACATGCCTTCTTCATGAAGCTTCATCATTTCTGGCTTT
TGATTTAAAGTGAGAGATGTGCAACTCTTTCTTTTACTTC
AACACTTAGAGGCCATTGTGGGGTTGTTAACTGGCCTAAT
TTCAATACTATTGTGTCTCCTAAAATAGGGAAGTACAAGG
AGAGGAAGACAGATGAGGAACAGCCCATCAGTGGAGCAAT
CAGAACACACACAGCATATATTGATTTAGTTTGCCATCTT
GTATTGGCCCAGTTCTTAGTACTCCAAAACAATGATAATA
ATAACAATGATCTCTGATCACAGATCACCATAACAGATAC
AATAATAATACATTTGAAACACTGCAAGAATTACCAAAAC
TACACAAAGACACAAAGTGAGCACATGCTCAAAAAAAATG
GTGCCAATAGACTTGCTGAACAAAGAGTTGCCACAAACTT
TCGCTTGGTAAAAAACACAATACCTGTAAAGTGCAATATC
ATCCTGTGAGGTGACCCCCAAATTATCAAAAGTAGCCACC
AAGTGTGACTGTGAGTCAGCACAATGCCAAAGACATTTGG
GTTAAAAGCATTTCCCCAAATGTTCGGATGTTTGTAAATT
GGTAAAAATGAAATAGCCAAGCAACTGACGGATTTTTCCA
CTTTCATTTTAAACCGAATTACATGATGTCTATCACATAA
AGTGTTAGTGACTTTTAGAACTTAAATCTGTATATCTTAG
AGACTGTGGACTCTTAAGTCAACAAACACGAACTTAGGAG
GATTCCCTCTCTGAAGGTTCCCAGGGTCCTGCTAAACTCT
GGTCCACCAGGCAGGTTTCAATCTCTCCTGCCTGGCCTTT
GAAAACAGGAAGGAGAAGGAGGACCTGGTTTTTCCTGTGG
CTCCAAACTAGCAGGGGAAGGTGATTTGTGTAAGTGGCCA
GGAACAGGAATCCTTGGCCAATGAGGTGGAAGTGTCTGTG
TCCAGCCTATCACTGACGCGATTTCAGGACACAGTCACTC
TGCTCACTCCATGGAATGGCATCAGAGTGCAGGTGACAGG
AGATACCTACGTATTCGAGAAGGGCGATGATGTAATGGAG
GTGCTAGAGAGGGCTAGTCAAGAAGTGTTGATTTCTATGA
AGGCCCTGATGCTTTCAAATATGAAAGACAGTGGTTTCAA
ATGCTAAAAACCCAGGTTTGTTCTCAGTCCGGGGTGAGGT
TGTTTCACACCGTTTTGGGGCTAGTGTCTGTTGAAGTTGA
AATTGCACATTCATTGAGAGGTTATTTCTTCATCCTATTG
CCCCTTGGCAAGCTCTTGGAGCAGTGTGGTTACTTGCCCA
AGGTCTCCCCAGATTTTGACCTAGGCCCCCTGCTTTTCAA
CCACTTCCTTTGCTTTGAGACTGCTGTCTTCTGTGTGAAT
TGTTCTGTGGCTTTCTAATTTCTACCCTAGCAAGTTTAAA
CTACTCTGCCTGGCAAGTGTTGCTACCTTCTGGATGGCCC
ACCTGCCCCGCCTTATTTTTACTGATCAACACCCCTATTC
TCTCCACCTGGCTGGCCTCCTGCTTGTCTAGCACACCTGA
CTTCTAGGACCTTACTTGTGCTGTTTCTCTTGTCGAATAT
ACCCTTCCTTTTGCTCTATCCAATTTCTACCCTTCCTTGA
GGCCTATGCAAAATCTGCCTTCTTGTGAAGACTTCTTCGG
TTTTTTCTAGCATTCCTTTCTCTCTTCTCTGCAATCCTAT
GGTATCTAGAGGCACATCAATGCAAGTTGACACTAAAGTA
CCTATTGTTTAATAATGCTTTCACAGTACTGTATTTACTG
CTTTGGTACTAAAAATAAGGGCTCCTTAAGGAAAAGATCC
AAATCTTCCTATACTTTTGGTGGCAGACGGCGAGTTCTTG
TTGAACACTGGCAGACAGAGCTAATAGAGACTGGTACTCT
CTCTTCATCCCTCCACCCCAATTTTCTAAGCTAGTAGCAC
TACCCCATGTATATACCCTGGGGGTTCAGGATATGCTAAA
GTCCACACTTGGCACCCCCTCTACCAATCCAGAAAGGTTC
CATTGATTGAAAACCTTGTTAACATCTGTGCAAGAGTTTG
AATTGTTAGTTTTCACATCCGATTGTTTCAATATGGAAAT
TTTGAGCCTTTGCTTTTCACGGTGGCCTGACCATGCTGCA
AATGTGCTTCACTTCTGATGTCTCTCAGGTCCTGCTTGGT
TCTCAGCCTCTTTGTCTCATGTCAAGCGTCTTTAACCCCT
ATGCATAGGCACATCCTCTCCCAAACTCCAGGACAAACAT
TGTTTGCCCATGAACAATTTAAGGAATGACAGCACAGTCT
TTTGTTATTCCAGTGCCCCAAACCTTGGGCTAGAAAGCTG
AATTGTTGACCTTGGCCTTGTTTCTGAGCCATGTGCTCGC
ATTTGCTTTGGGTCTGAGAGCTGGATCCAGTCTTATTAGC
TATCTCAGAAATGCAACTGGTACTCCAACATCTATCCATT
TGAGGGTTTGTGCTGCCTTGCACACTTCTCTGATGTTGGC
TGCTTCTCTGCGCCTCCTGGTATTGACCTCAATTTAGTTT
CCTGCTAAAACTTCCCTTTTTATGCCACATTGTGTTTTGA
CACCAACCATTTTTCTAATTTCCACCTAAGTCCACATGCC
ACCTGTTGGATTAGACTTCCTTCAGACCTGTTGTAGACTC
TGTTCTCTACCCACTCTACTGTAGAAGTGGAATTAGTTCT
GGAACTTCATCCTTCTCAGGTTCGCCTGGGCTCATACATA
TAACTTAACCATATCCTGGGACATGGCAAAAGCAATTGTC
TTCAAAACTCAAGTGGGCTCTGCATGAGATGCATCAACAA
CTGGACTACCAAGCCCTGAAGTGGGAAGGCAGACAGGGAG
TGAGGAGCCTGTGGCTGCATGCTATGAGGGCAGCACAGGG
AAGATATGAAGGGAGCTTGCAAACCAGGAGAGGCTGAGAT
GGGGTCTAAATTCATGCCAGGGGATGGAATTCGAGTACAG
GTGGCAGGCAGGAGATACCCAAAACTATATTGATATTGCT
GTTATGGCAGGGCTGGAGAAAACTAGGCGTGAATAATGTC
AAATACCCACTCAGAAGGGCTGATGGTAAGGGAAATCTGA
GGCATAAAACTAGTCATATATCAGGGCCAGTATTGAATGG
AGATCCTTAGTGAGCATTTAGGTTCCCAGAACTCTTCCCA
AGACTTCAGGCACCTGATCTCCACTGTCTGAATGGCTGAG
AGGTTGAAGTGCTTTCTTCTTTCGTGAGGCAACTGGGCTA
GCCTGTGGGAACAACCCCAAACTCTCAGTGGCTTAAAACA
CAAAGGCTGATTTCTTGCCCACCCTAACATCGAAATGGTG
GTATAGGGTCAGGGCCATCTTTGCTCCATATTGTTGTCAC
TCAGGATCCCAGGATGACTAGTTACCAGCACTCCTAGTAC
TCACATCTCAACAGGAGGCCCAGGTTTGCCACCACAAAAT
CGAGAGAGTTGAACATAAGGACTTAAATGTTTTGAATGCT
TCTGCTCACATTTCATTGGCCCAAGCTACTTACACTGGAC
ACACTTAACTTCAAAGGGCAGAGCTGTATAATTTTCCTTG
CACATGGAAGTAGAGGAGAATGGGATTTTGAGATAATAGT
AATGCCTATGAAATTGGATCAGGATCAACTCATGACTTTG
GCTTTGTGATGGCTGTAAATTTTATGTGTATGCTTAGCAG
GTGGGACATGGGGGAAGTTTAATTATTGTCTCATGTTGAG
GAGAGGGGAAGAAAGCGTTAGCAGCTAAATACATAGGGTC
AACATTACAGAGTAAACCATATTCTGAAATACAGCTGCAG
TCTGGAGTCTGGAACTGTGATTCACCTTTGTATGGGCCAA
ATCTAGCTTCTGGGCATGTGTCTTCTCGTTCATTAATTAG
TGCTGCCCTTAATATATGAGCATAGTATAAAGCTAAACCA
ATGCCATCAGAATTGGCCTTTTTTTTTCTTTTTCCCAGTA
GAGACGATGTTTCTGCAATGAACCATCCATGCGCTTTCTC
TCCTTGTCCTCATTATGTAAATCACACCATGTGTGAGCTG
GTTGGCCCTAGCTAGGGTTGTGGCCCATGGCTATAACTGG
TCTAAGAGTCATGCCATTATTTTTGGCTTTACTAGCATCA
CATCTTAATTGACCAATTCAGTCATTGCATCACAGGAGCT
CAATGAAATAACTTCAGTTTATATGAAAAAAAAAAAAAAC
TATTTAGATGTAATTCAGCTTATATTTTAAAAATTCCTAA
ACAATTACGTAGACACATATGCTTATGTACCCCCAAACAT
AAATCATACAAATCTCTTCTCTTTCAGAGCAAGGAAGTTT
TAAGAACCACTCTGAGGAATGTCTGTGTTTTCATAGAATA
ACAAGAGTAATTTCCATTGTCAAACTCATTGTTGAAGTTT
GTCTGCCATAGATCCCTCAGTAGACACTCCAAAGAATAAT
TCTGTTCCCAGACAGAGCTTCAAGTGTCAGGACTTACAGT
GTGGAAGGGATTCAAAGAGGGAGCTAGGAATGGGGATCAC
AACTGCAGAAGATTCAACAGGGCATGTGTCTTTGGCATCT
TTGTAAGAAAGTATACTCCAGTACACTTCAGCACATTCGT
TGTCTCGGAGTGACGCTCTCAAAGCCTTTATTGCCTTCCA
TACTAGACTACATTGACAACAATTCTTGTTAAACTGAGCC
ATTCAAGGAAGGGACAGTTTCAAGAAATCTCTTGTGGATG
TCCATTCTGTGATTATTTGACTGGAGAAGCGTTCTCTTTT
TAATAAACCAGCAGTCGTAGGCTTTTCTTGGCTCTAGGTG
AAGAGGTGACTTCCCTCTTTGATTCAGTGTTCATAATTGG
GCTGTCTGTTAGCCAAGGTGGTGAGAAAACAATGCTAATG
AGGTCAGGGGTTCAATGCCCACGTGGGTCAGTTAGTGTTT
CTTTGTTCTTTGGCCAAAAGTCTATATCCTCTAACTGTGT
CCAGCCACTATGATAACAATAGAGACTGGGAGAGAGTGAG
GGAATGTGGATGGCTCTCTGTAATATTATTCTTCCTACTG
TGGAAAACAACTCCAAGTTCATGTCCTTTTGTCAGCAAAG
TCATCTTCAGGGACGAAGGAGTACCCATTAAGAAGCAATT
AAGAAAATAAAAGGTATAGTTCCAACAGCAGTGTCAAGGA
GGCTGAAGCTACAAGATCAATTGTCATAGCTAGAAATCAA
CTGGAGAAGGCAGCAGCAGTAAAAATAATTATTATCCAGG
GCCAATTTTCAATTTCTTATCATCCAAAGTTTCAATGTTT
TCTACACATTTGTGTCAGGTATAAAGTGTATTGGTTTGAG
TCTCATCTCTCTCTCTTTTTGTTTTTCTCAGCCACAAGCT
ATTGGAGATCCTAATGAGTAATAAAATGCCCATAGGCAGC
CAGAAAAAGAAGACTCAGATATTCCCACAAGCAAGACCTC
AGCCCTAGAGTAACTTAGGTCTGTCTTTTTATCACAATTC
ATGATTGCCCCATGCTGTACACCACTTCCTCAGAATTACT
GTGCCTTCTGTGATGCTATGTGGCAACATGAATCGGAGAA
GGCACTAGCCTAGCATGATGGGAAAGACTATGGGCTTCTA
TTTTGGGCAGACTTGATCTTATGACCTCCTAGTATTGTGT
GTGTTTGTGTGCCTGGGAAAGCCACTTAACTGCCTAGAGC
TTCAGTTTCCTTACTTGTAAATTGGGGATAATGATGTTTA
CCTCATAAGGCTGTTGGGGAAGTATTCTATGGCCGTATAT
GAAGTCTGGCAAATCTAGTATGATACCTAGCATTTTGCAA
GCATATTCCCTGATGACTAGAAGTTTTGTTGTTAACATTG
CATACATTTCTTTTCATTGTTTGGTAAATTTCCCTGCACT
TAATTGCAGAACCATCTGTGTAGAGCAGCCATTACTAATA
TCTCATTGGCAGATGCTGGTAATGGTGTTCCTGTATCCCT
TAGCCCACCTGAATTCGCTAGAGCTACAATAGACAGTTGA
CATCTTCCCACTTCAAGGGCCTGGGTCTGTCTGCTTGTTG
GCATGAGAACTCTCCAGGGCATTTGCAAAACTTAGAAGCA
TAAGAGTTTATGCTCCTAGGGGCAACCCTCAACCAAAAGG
AAGATGGAGATGAGGGGGACTTAACTTGCGACCAGGTGGA
ATGATTCTGAGACATATTTCACATGGCTTCTTAGAGGATT
CTCAGCACAATGAATCTCAAATTGCCCACAGCAGCCACCC
ATTAAGGCAGCTCTATTGGCTTTTCTCCTTTCTTTGTCTC
GCTTTTTTCACTTTGTCCCCATTTCTTCACTTTTAATTCC
TGAGTTCACCTAAAAAATAAATTTCTAGCACTTAATTTTT
TTTATCTCAGGATTTATTTTGGGGAACCCAGACTAAAACT
CCTACTTCATAAGGTTTTTTACTTTTATTTTTAATTGGTA
TACAGTAAAATTAGCATTTTCTGATGTGTAGTTCTATGAG
TCTTAAAAATGTATATGTTCATGTAATTACCACCATCATC
AGGATACAGAACATTTCCCTCACCCCAGAAAAATTATCTC
GTACTGCCCTTTATAAGTCAAACCATTCCGCCTACCCTAA
CCTATGGCAGCTATCCCTCTAATAGAGGTTTCCTTTTTGA
CAATTTCACACGGTGTGTAACATTTTTAAGACTGGCTTCT
TTCACTTAGCATAATGTCTTCGAGATTCATCTATGTTGTT
TTTACCAGTAATTCATTCTTTTGCATGGTTGAGCAGTATT
CCAGTTTATTGCTTCACTGGCTGGTGAACATTTGGATTGT
TTCTAGTTTTTGAAGATTATAAATAATGTTATTCTATATA
TTTACATACAGGTTTTTATGTGAACATAAGTTTTTATTTC
TCTATTTTAAATACCTAGGAGTGAGTTTGCTGGGTCATAT
GGTAAGTGTATGTTTAACTTTTTAAGAAACTGCCAACACT
CTCCACAGTGACAGTACAATGTTGCACTCCCACCAGCAAT
GTGTGAAAGTTCCAGTTGCTGTACATCCTTGCTAGCACTT
GGCATTGTCATTATTTTTATTGTAGCCATTATAACACAGG
TATTGGTATTTCACTGTGGTATAATTTGCTTTTCCCTAAT
AGCTAATGATGTTGAGCATTTCTTCATTTGGTTATCTGCC
ATCGTGTATCTTTTGCTCATTTACTTAATTGGCTGATTTT
TTTTTCTGTTGAGTTTAGAGAGTTCTTTATATACTCTGGA
TACAAATCGTTTGTCAGATATGTGATTTGCAGATATTTTC
TCCCAGTCTGCAGCTTGTCTTTTCATTCTCTTAATCATAG
GGTTTTTATAAGAATGAATGTATTTACACTCTAACTTATT
TGAAAGCTAAATACACATGCAGTATACACATATCAATTGG
GAAGGGGCTTTTGGAGAAAAGATATTGACTTGGAACTCAC
ACAAACCTGGGCTTGAACTGTGGTTCAGTTACCTGCTAAT
TCCTTTGCCACAAACTAGCCTGTTAGTTTCCTTATTTGTA
AAGTATAATAATAGTACTTACCACATAGGGTTGTTGTAAG
GATTAAATGAGACAATATATGTCAAGGCCTTATCCTAGTG
CCAGAATATTATAAATTGTTCAATAAAGGGCAAGATTTTA
TTCATATTTTCATATTCTTTTTTGTCTCCAAGGCTTTGCT
TTAGCTGCTCCTTCTGCTTGGACTATTTTTCTGCCCTCAT
TCGTACTCCTTACTCCTGACTGTCACCATTTTTTGGCTGA
CTAAAATAATTCTTATTCAGGAGAGGCCTCCAGTGTGGGC
CAGACTCCTTCTTGGTGCTGTCATAGCACCCTTTAATGAG
CATCTATCACACTTTTTAAGCAACGTAAGCAGCAAGCAAC
TCGAGGGCAGAAATAATGCCCACTTAAAATAATCCCAGCT
GTGTTGGATGAATGAATGAATGAACGAATGAATTTCATCT
CGTGCTTTGTCTGAGGGTCCCAAATTGACATTCCATCTGT
GTATTGCCAAATTCAGTCCCTTAAAGACAGTCTTAAACAC
CCCAAATGGATGTCTATGACTAACACCAGGACCCTGCTTG
GAATCAGCCAGACAGTGTGTCTTTGACAAGTTGGATGCCG
AATGGAGAAACTTGAATGCTTTGCATCTATTTACTTTTAC
CACATGCCATAAAAATTAAAAATACATTGTACCACAAGTG
CAGTATTTAGTGTCTCACTTTAATTACATTCAAGTGTGTT
GCTAAATAGTCTTGAGAAAACCTTAATGACCAGCTGTTCT
ACCCTTTTCCCATATGTCAGAAATGGTTTCTGCAATCACA
TTCTGGGACAGTAAGGTTGTATAATTAGACAGTGTATAGT
CAACACTTCTAGATTTTCCCTTTAAACTGTGGACCCTTTA
CACTAACATATTGTGTGATTCTGCCAGTTTGGCGCAATAC
AATTAAATAACATGCCAAACAGCAACCAAGATATGCAAAC
TCCATCAGATGTGTTATGATTGCATCATTATCTCCTCATA
TCTTTTTCATCGTTAGGACTGTATGCTTGTGTGTGTGTAT
GTGTGTGTGTGTGTGTGGGTGGGTGTGGGTGTGCTATGCA
ATATTCAGCATGTACGGCTGACAAATAAACTTAGTAAAAA
GGGCTGTAAATTTTTAATATTCCCTTCATAATGCCATTTA
TCTCATTAGACTTAGATGTGAGAGTGGCTTTTGCATCTTT
TTGAACAAAGAGCTATCACTCAAATGCACAGCAACCATTT
AAAGAAACAAAACGAAACTAAAATTCCCCATGGTTATAAT
AGAAGCCAGTATTTTATATTGCATCTGGTGAAGAGATGAG
GATTTTATCAATCCCCAAACTAGATTTGAGAGATAAAAGA
AGTTGAATTTAGACAAAAATTGATTATTGTAAAAATAAGT
CATTAGTTACTTGTAGTTGCTTGACTATGAGCTGAATAAA
TTGTTCTGAAAACACAGTAATATTTTGTTTGATTAAGTCA
GGCTAATTCTTTGATTTTTGAGTGTGGACAGAGACTGAAA
TAGAAATAGAAAATAAGGAAATGTGAAGATTCTATCAACT
GGATAATATTATCTGGCTCTTCCTCTCCTTCTTCCCCAAG
AAAATGTCCTTGATGCAGTGTCGAATCACAAGTAAAAAAA
TCTACCTTTGATTTCTGAATTCTGATCAGAAATTGCCCAT
GTAAATACAAGGCCAAGTCATAGCTGAAGCTCTCTTGGGT
CCTAAAGCATCAGATTTATTTTTTAAAACGGCTAAGAGAG
AGAGCTTCACTGTTCTGCTAAGACCGATTTACAACATTTT
TCTCTTTAATGCTTGAATTTCCAATGACTTATTTAGATGT
AAGCACTGGCAGCTGTAATCATGTTTTAAATCTTGCTTTG
TATCCTTAGTTATAATGTTGTTCAATTAATATTCAGAATA
TTGGAAGTGATGTGCCGTTTTGAAAACGACTTGAATACAA
TCCAATGCTTTGAGAAACTGACTCTCAAGAGGATTAATCA
GCATTTAAAACTTGCATTAATAAAAATCTGATCTTCCACC
ATGGGGCACGCATAATACTTTTTGTTTTTAAACATTTTAG
TTTAATACTATGTCATCCTTTGTCCAGATTTTTAAAGGGA
TTTTAAAATTGAGCTCCTTCACATCAGTTTTGCTCTGACC
CTTGCACATAATTGAACACTTGCAATTTAAAAATATAAGG
ATGTTCTTCTGAGGAGTGTACCAAGCTGTATTTCCATTAC
CAAAAAGGAATAGTAGACGACAACATGATACTTAGCATTT
TAGTAGTTTCCTCTGATTTATACCCAAAGAGTTTTCAGTC
TTTCTTTGGCTATTCCAAAGCTCAATTCTGTAAATCCAAT
CCCTGAGAGAAAAAGAGCAAAAAACCATGTTTAAATAATG
AAAAGTGATCCATAGTAATAAGGGATCTTTTGCCAAAAAT
GGTATATTTCAAACAATTTTGATAATTAGTGGTCTCTTTT
TATTTGTTTTTAAATAAGCATGAATAACAGTGAGTTATTT
ACATGTAAACAAGGATATGGGTTCTCAATGTAAAATAAAA
TGACATGATGGAAAATGAATGGACCGATGGAAAAAGAGTG
GACCAAGTACTCCTCAGTTATAGCTAAATGAGAATGAAAT
AAAAACGGAGAAGAAAGATGATTGCAAAAGCAGAGTAGAA
AAAAAAAATTGCTGCTTTCTCCTAGTACAGTAATTGATTC
CTTTATGACCAGAAATAAATCACGTGCTCTGGTGCTTCTG
GTCCTCTCCTCTCCCCTTAGACTAGCAGACATGCACTCTG
GCCCAGGGCCTACGGCTTTTCCTCTGCTGAGACCCAGGGT
GACCCTCCGGACCATCAGCAGAGAGGAAGGTCTCCCTCTT
GGTAAATATTGGGCCTGGAAGGATTCTATTCTTCTCCTTG
TATAGTTTTAGAAATTTGGTTTCCTAAAAGGAGAGCCACA
CGATCCTCCTCTTCGTTTCCACGCTATCGCAGTCAACACC
ATAGAGCAAATTCTTATCGTGGCTGTGCCTTATTAGGACT
TCGTAGGATGTGCAGAAAATGGTCTATACGTGCTTATTGA
AAGAATCCATTTCAAAGCCCTTATTAAGTGCCTGCCTGCC
TGCCCCGGGTGTGCTGGCTCCTGTGTGGGAGAGACCTGCT
CACCTGCCCCCTGCTTTCTAGCCGCAGGACCCCTGCTCTT
CCTTGAGGAGCAGCCTCTTTTGATCTCCTTGAAGTCTGCT
TCTGAGATGAAGTGCGAGGGAAGTGCAAAGAGGGCGACGG
TGGCACTGGAAAGGGAGCCCGGGAAGCAAAAAGGCAGGGC
TAGGAAATGGATGAGGTGCCAGCTTCGGACTCAGGTGTCA
AACACGGGCAGGGCAGATCTGCAAGGAAGCAAAAGCATTT
ATTAAGATACGACTGGACAGTAAAATGTTCACATCATGCA
ACAACTCTGTGCATCTTCTGTTAATGAGGATGTTTAAAAC
AAAATGTTGAAAAACAGTGGAGCCAAAGGTAGGCAGCAAG
TCCAGTTCCTCCTGCCTGAGGAAGCGATGGTGGTGTAAAT
GCATATTCAGCTGTAAACTGTGCACATCTGCAGAGGTAGC
TTGGAGTGGCTTTGCACTGAGAGTGTGTGATGGCCATAGC
AGCTGTTTTGCTACTAGCAGAGTCTTGTGTTTTAAAAGCT
TGTTTCTCAGACTATTGAAAAGACTGGTTGGTCAGTGTGT
TTGTTTTCCTTGCCCTGCAACACTTTTCTTTCCATCCACG
TCCATGCTGTTCTTGAGAGAGGGAACAGAGCCTGGCGCTG
GGCCTGGGTGTGCACCCAGCTTTCTCTTAGAAAGTGTGTG
GTGATAAGGTGTGGGGGCCTTCTCCCTGTATTCTTCCTGG
ATCCCGGCATTTGGGGAGTTTGTTTAGCTTCCTAGGGTAA
GGTTGAACCCCTCCTGTTTTGGGGGCAAATTGTGAACATT
TGGGTAGGTTTAAGGCCCACTCTGACTCAGCCTACTATCA
GCTTTCTAAAACTCATCTAAGATCAAGTCAGCTCCTTGCT
TTGAAACCTAAATAGCTTCCCTCAGCCTTTTAAAATAAAT
TTCGAAGTTTTAGCTGGGCATGGTGACTCAGGTCTGTAAT
CTCAACATTTTGGGAGGCTGAGGAGGAACCATCACTTGAG
GCCAGGGGTTTGAGACCAGCCTGGCCAACATGGTGAAACC
CCATCTCTACAAAATACACAAAAATTATCAGGGCATGTTG
GTGCATGCCTGTAATATCAGCTACTTGGGAGGCTGAGGCA
GGAGAATCGCTTGAACCCAGGAGGCAGAGGTTGCAGTGAG
CGAAGATCGAACCACTGCACTCCAGCCTGGGTGGCAGAGT
GAGACCCGTGTCAAAAAAAAAAAAAAAAAAGAGAGAAATC
CCAAAGCTTTAGTGTGACCAACAGTGCTTCACCATGTGAC
TCCAGGCTCTGGCTGCGTCTTCTGCCTTTCTTCCACTGTT
CTCAGGCACCTTGCACTGAAGTCTGACTAGCCTAGACATC
ACTCCTTAAACATACAGTGCTATTCCTGCCTCTGTGCCCT
TGCTAGAACACTCTCTCCTTTGCCCCTTCTCTGCATGCCG
ATCTCCTACTCATCCTTCAGTGCCCAGCTCAAATGCCACC
CCTTCTCCGTGGTTCTTCCTGAGCTCCCATGGCACTTTCT
TTTCCTTCCATTTCCTCTACCCTACTTCCACTCAAGAAGA
ATTGCTCCTATAGCTGTGAGATCTTATTATGGTATTTTTC
ACTTCTGCTATAGGTATTTTCTTGTTTCTCTTATACAGTT
TTGCCACTCAAGAATTGAAATAGTAGATCCAAACTTGTTA
TTTCATAAATATTTGTTGAAGTGAACTTACCCTTTAATAA
GTGCTAAGTGTTCTTCAGAATCCTAGAATTCAGAGTTTAT
AGTCAAGAACTGATTTTTTAAAAATCTATCAAATATAATA
ATATAATAAAATTAAGAGCATAGGCCTACTCTTGATATTT
AAGAACTTTCTTCATATATATACATGCACCTATATATATT
CAGATATATATACACATATATACACACGTATATACACATA
TATATGTACACCTTTTTTCTATGTCAGACCCTGAAATACA
ATGATACATGTAGTAACCAACAGAAATACTCATTTTTTCC
TGATCTCAGAAAAACTTAGACTATAATTAGATTGATTTTT
TTTTTTTTTGTTTAGACTGTATATCTGGTAAAACCCTACT
TCCAAAAAGATTGATGCTTACGTTATGCATCTATGAAAAG
TATTTGAACGGATTCAATGTAAGCATACATCAATTGCATT
GAAGGAATGATTTAAAAATATGTAGTTTTCTATCCTATGG
CATGGATGGGGAAAAGCAGTGTTATTATATTGATCGAGAA
AAAGTTCCAAAAGCAAAAGCAACCCCTTTTTCCACCATAG
ATAGTGGCACCTGTGAAGCACTCTCCAAAGTCACAATATT
TTCTGGACAAGCAGATCTCAAGCACAGTTAATGATAATAA
GGGTCATCTAGAACAGGAGTCAGAAAACTACAGCCCACAA
GCCAAATTCAGTGCACTGCTTGATTTCATAATAATAAAAC
TTTATCAAAACACAGACATACCCTCTTGTTCTCATATTGT
CTAGGGCTACTTTTGTGCGGCAATAGCAGAGGCAAGTCTT
TGCAACAGAAACTACATAACCCATAAAATGAAAAATATCT
GGCTCTTTGCAGAAAATATTTGCTGTTGCTTAACCTAGAA
GTTTCATTTTGTTTTGTTTGAAAAATGATCCAGATGCCTG
GATCCCATCTTGGATCTACTAGGAACTGCAGGAATAAATC
ATGTTAATAATGCCTTTGCTAAATGAATATGAATAAACAA
GCAAGGTGAGGGTGTTCAGATTACAGATACAACTAGAACC
CACTCCAAATCACAATACATTGCAAGTACCCTCTCAGGCC
CTGAACACATGCCCTATTACTTCCTTGTGAGATTCTCTCT
TTCTTCCATCTTTAACCTAACTTAGAAAAGCACAAATGCC
ACTGATTGCCTGTGGATCTGAAATTTTTAAAATATTTCGT
GTCAAATGATGCATGCCTTGGTCTGCACAAACATGGTCAT
CTTCTCATTGCTTGGGACATGCAGGAAAAAAAAAATCCAG
CTCATCATGAGAAATTATGCAGATGGCATATTTGGCATCA
CCAGCCTGCATAGATCAGAGATGCATTTATTTACATGACT
TTGTTTGCATTGTGACCATTTATCTGGGCCCTTGCTCACA
TTTAACCTTTGAAAGGGTCAAAAGGAAGTGAGCCATTTTG
CCCTTGGGATTGGAAGGAGTGAGCCTCCTGTAGGGGGCAT
GTTTGCATTTCCTCCTACCTGCAAAATACTCATTTCTTAC
AGCATCGGAAAACATTTGGTTATGTTATCTTGTGGGTCCA
GGAGGAATGTGGAGTGTGCCAAATTTAAGAGCCATTGCCA
AATGCCATAGTCTGTATTATGTAGACAGAGCATGCCAGTG
AAACTGGCGCTAACTGGTTGTAGATTCCAGCTTTTGCCTC
AGAGGCAAAATATCCCTATTAGTCATTTCCAACAGGGATC
ATGTCCTTTGCTTTGGTTATGAGATGTGTTTGTGTCTGTG
CAGCAATATTGGCCTATGGGTGCAGCTGATTGACCACTGT
TACTGACCTCTTTGAGGTTGGGACAGTGAACCCTGAAAGC
TGCACCAAACTGGCCTCAGACCCCCCAGGTGACTTGAAGA
TGCTAAAAATAAAAAAATAAAAAAATTTAAAAAAAAATCA
AAAATCATGGTCCTTAAAAAGGGCCTTGAGGAGCTTGGTT
CTTGACCTGAGAATAGCACTTGCCAGGTTAGTCACTGGAG
TGCTCATCTGTAAAATGGGCACAAGTTAATCTGTTTGAGC
TTTGGTTTCCTCATCTTTCCACAGGGATAATCATACAGTT
GTTATGACAATGGAGTAATCCATACAAAGTATTTGGCATG
TAACGGGCATGGAGTAAGCTCCCAGTAAAGTTTTTTATTA
TTTGTTACAATTATTATCATTATCATTGTTATTGATACAC
ATATCTTACTTAATACACATGGTGGTTGAGATGATCAGAT
GAAATAACTGATGTTGCAGTGCTCTGTGAATATGCAGAAC
TTGGCTGATGTAAGAGGGGAGGAAGGGTAACTGCTTGTAG
AGCCTCTCTATCAAACCTGATTTTGACATGACATGAGCCT
TTGGCCAAGAGTCCCACTCCTATTCGGCATGAGAAGCTAC
TTTTCACTTTGTTATACCTTTGGGAGACTGATGGCCTGTC
CCTGGGTGAGCAGTGGTGCTGATGGGGCTGTACATCACTG
AGGAGGTAGCTGATGTGCTGGTGGAAATTTTCCTGAGAAG
AACCAGGCGAGGGCCCAGATGCTGCCCAAGCAGGGTGTCC
TGCTGTATAGTGGGGCAGTCTCTAGACACTGAGGGAGTAC
AATGGGACATCTACCATAGAAAGAGTGTGCGATAGCAGCA
AGCCTTCTGCCCAGAACAGTGTCAAGACAGAAATAATAAT
TCCCTGGTTGGTTTGAAAGTTTGTTCCCTCAGTGGGCCTA
TTAGCCTGGTGGTTTCACTCCACAGGAATTTACTGCTTTC
CCATTGTATTTAAATCCGTGCAAAAAGGGGCTATGCCTTG
AGGAGTCCTGGTGAAATTATCTGCCCTCTGGTTGCAGTGT
GAAAAGAAGAAAGGAGTAAAGGCCGCCCCTGAGAATAATG
GAAAGGTGTGAATACGTTAAAGTCCCGTATTTTTATAAGC
ACCTCACACTGTTTTTATAAGCACAATTTTCATGAAGAAA
GATTCTTGCCCTGGTAGATAACTTGTATCATCTACTAGTT
TTTCATGAGGAGTCTGAAATTCAGTGGGAAGAAAGCCAAG
ATGCTCAAAATGGCAGACACCGATCATGACAATGGTGGCT
CTCAGACTTTGGTATCACATGCCACATCACTGGAAAGCCC
ATGGGTGTCCAGCAGTGTGGTGCACATCACTCCAAAACAC
TCCCTTGGGTCAACCAATTTGGTAAAAAGCCAACAGTAAC
CAGCTTATTGTCATACACCTCACCTGCCTGGTTTTAGGCA
TATAATATATATTCAATACAAATGTAAGACTAATATCACA
GCAATAGATCATTATTTGTTGAACACTTACTAAAGACCAC
TTTGTTATATGTGTCTTACATGTTTCAGTGAATTTTCTTC
TCACAATAACTTAATGAGCTAGCTTATGTTATTATTACTA
TTTTTAGAGGTGAAGAAGTGAAGTCTTTGAGAACTTAAGT
GACTGGTTCAAGGTCACATCTAGAAGTGCTGGAACTGGGA
ATTCAGCCCAGACACACTGACTTTGAGCCCATTAAACTGT
GTGCCTACACTGTAGACTTGGTTTAAAAAAGAATGTACAG
CTTTTAAAAGAAACAAAACATAGAACTTAGGAAAGTGCCC
ACTTAGTGTTTCCTTAAGATTGCATTTTTATTCTTGGTGC
AATACTTAGATTTTCCATGAGTATAACTTTAGTAAAAATT
ATGCAAAACAAGTAGTTTATAGCATGTAGAACAAACATTT
GGTGATTGGGCTGAGGCCATAAAATAAAGGAAAGAAGGAA
TGGAGAAAGGGAAGGAGGAAGAAAGGGAGAAAGGAGTAGA
GGAGGGAAGGAAGGAAGGAAGGAAGGAAGGGAGGGAGGGA
GGGAGAGGGAGGAAAGTGAGGGAGGGAGGAAAGGGAGAGA
GGGAGGGAGGAAGGAAGGAAGGAAGGAAGAAAGGAAGGAA
GGAAGGGGCAGAGAAATAGAAACACAGAGAGAGAGAAAGA
AGAAGAAAGGAAGAAAATATATGAAACAAATTTGGTGGTA
TAGACAGATATGTGTGTGTGTATGTGCATGTGAGTGCATG
CATATGTGTGTGTATTATAGAAGCAGTAAGAAGAATTAAA
GCACCTCTTCATTAGAAGTCCCATATTTTCTTTCTTTTTC
CTCTCTGCTTTTCTTAGAGAGCTGTCTAATGGGGATCTGA
CACATTCCAGCCACCATATTCTCAGTTTGGTTTTATATCC
TCCACTGTGTGTGTGTGTGTGAGGGGTCCACAGAGTTATA
GTGAAAAAGACTGATAACAGCGTTTACCCTGTGAGTGACT
CCACTCCAGGCCCCAAGGGAAAGCTTCAGCCGACAGTTTC
CTTAAGCTTGGGAGAGGGAGTGCATGACAGCCAGGCTCCC
TCGTCACCTAATCACATCTCCGCCGGTTGGGCTGTTCTCC
ACTCCCTGCAGCCTCTGCCCAGGCAGACAGGAGGTGTGGA
AAAGAAGGGGAGTCTGCAGGCCTCCCGTGGTACTGCCTGT
ATCCACACCAGCTACCGTCACTCTCCCGTAGCAATGGATG
TGAAAAATCACACTGGGATGGAGAAACCCTCTTAAACCAG
AGCCTAGTAGAGCATTGCCTGCAAGGCAGACCACACAGAG
GGATGGCAAGTCTGTCACCATGCCAGGAAAAGCTGGTTGT
GGATGTGTTACACAGAGCTGAAGGGCTGAGGAGCAGTGAT
TTGCAGAGGACCCGGTAGCCAGCTCTTGGCTAGCACTGTG
CGGGGTAATAAGATGGTCTCCACCGTCTAAAAAGGTTGCA
ACAGAGGAAAGGGGGACTTCAGCCTGAGAGAAAGAAGCAT
GGCATGCACAAGTCCCCTGGAGAAGAGAGACAAAGGAAGG
CACCCAAGGACAGATGCTAGGCTAGTGAAGAGGTTTTTAG
CTGTTCCAGTGGAGAGGGAAGAGTGTGTTGTCGGCAGAAG
GAGCACATCTAGCCTATTATGAAGGTTCTCAGGCAGTGTC
AGGTGACAAGGTTGTGGAGTTAGAGTCAGCCTAGCAAAAG
AACTCCCCTAAAGTGCTTTGAAATACAAGAGAAGTGTTGT
CAGCCTTGCTGAGTGGTAGCAGTAGTGGTGGATGATATAA
CTTGATAAGCCTTTTTCATAACTCATTTCTGGTACTGTGT
AATTGACTGAAATACACATCCGCTGTGTTTGTGTCCATTT
GACTTTGTTTCCTGGGAAAGTGCTATGAACTAAATTGCAT
CCCTCCCACAATTCATATGTTGAAGCCCTAACCCCCAAGA
TGACTATATTTGGGGTGGGGATATAATTAAGGTTAAATAA
GGTCATAAGGAGGCATCCCTGATGGGGCCAGCATGCTTAT
TGCAAGACACACCAGAGCTTGCTCTCCCTGTTTCCCTACC
ATGTGAGGTCATGGTGTGAAAGCCGGCCAGGAGGAGAGTC
CTCACCAGAAACCAAACTGGCCAGAACCTTGATCTTAGAC
TTGTAGCCTCCAGAACTGTGAGAAAATTAATTTCTGTCAT
TGAGCGACACAGATTATGGTATCTTGTTATAGCTGCCTGA
GTAGATGACTAAGACAGGGACCTGGGGTAAGGTGGGGCAG
GCGCTGGACCCAGGCTCAGGGAAGACTATAACCAGAGGCT
GCTTGTAAAAGTTTGGATTTCTGTACGATGCAGAGGAGTT
ACCCCCAAGTGGCCCATCTGAGTCCCAGGGTTTGCATTTC
AGGGACTGACATTTATTTTGAAAAGTCTGTAAACGTTTCT
GAAGATGCAAAATGCTGTCTGGAAAGTGGTAGCATTAAAT
CAGAGGGTGAATAGAAGAGTAGAGAAGGAACTCAAGACAG
AAAGAAAGAAAAAGATTATATTTGGCCTACAGAGAGTACA
GTACTTTGGTACTGAATATTTTCTTTACAAATAAAATGCA
TGTCTCCTAAAACCTACTCCAAATGGAGTCATAGAAACTC
AAACACTAAGCTCAGGGGAATTTGCCAGTGGGGAAAGAAC
ATTTTGGTGATATTTGTGATTTAGTTTTCTCATAAAGAAC
TAGAAAGGAAATTAATTCAATGATTTGTTAAAAGTAGCCC
AGAAAATGAGTCGATTGCTAGTGTCTTAGAGTTTTGTGGG
GAATCCAGTTCCTGCTGGAGGCAGCAATCCTCTGGTATGT
TTGAGGAGCTGAATTGTCATATTCTATTTGTGGTTGAGGT
GGAGGAGCTGTCCCCTAGGTCGTATCCTGTAGAGACTAAC
AGTGACTACATCTCCCGCTTTCTTGCCATGTTGACTTTCC
ATTTTCAGTTTCCCCTTCTTTTCCAGTTTCACTTTGTGTC
TTTGCTTTTTGCCTCATCTTACAAAGGAAGATGTGAATCA
TTTTTAATAAGGGACGAAATCGCGCCAGTCACCTTCTTCT
CAATGCTGGTGTTATATTTGAACAAACCAGGGTTATTTGT
GGTAAGGACAGCTGAGTAGAATCCCAAGTGAAGCATGTGG
ATTAAGGCAATATGAAGTGTTCAGGTGAGAATTTAGAGCA
TCAGGAGTGAATCCAGTCACAGCAAACTCCAGCCGGCTCA
GGCCATCAGTCCAACCTGAATCCCCTTCTAGATTCATTGG
TAAGATGACAAAGAACTGTAAGTGATGGTGATAATTATGG
CCCCCTTGAATTCAATATTCAGTATGTCTTGAAGAGAAGA
CAAGTGTTAAGCAAAGGGAAGGTAGAAGTCATAGGCATTA
TTGAAACAAAAGTGGAACAGCAAAACCCCAAAATCAAACC
CACGTAAGGGAAGTATGTCTTACATTTCTTCTTACAGCAT
GGAGTATGCCTTCAATGAAAAGAAGCTACAATTATTTTGT
GGTAGATACTAAGTGAGGCATTTTTGATCACGTTGTTCTG
GATAGCAGCACTTTGAGAAGGTTATTATCCTCATTTGACA
GATGAAACATTTTGGGCTCAAAGGGGTTGAGGACTATGTG
TTTACAGTTTCCTCAGGTGCTCATGGTCCAGAGAACATCT
TGAATCATCTTGGCTCCATAATTTTTGGGATTACAGATAC
TTACAGAGATGGACAGTGGGTGTCGTTGCCCCACTGCGCT
CCACCATGTGGCTGAAGGCCATGGCTTGGTTAGTTGTTTC
TTAACATACATCTGCTGGCTGCAATTGCAAGCCAGGGGTG
TGAGCTCCAGGCAGACTCAGAGGCTGGCAGGAACTTCCAG
AGACTTACTGGCAGAGGATACATTAGCTGTTCTCCCCCTT
GATAACTGCCTTGGGCCCCTTGTGTTCCAGAGGGATGGAT
GATCCAGATGCAAAATTGAGTGAAGATGAAGATACAGATT
GGAGAGAAAATGGATTGAGTCCATGGGGAACTTCCTTTGG
GACATTACATGAGCTGGCTGCTCACTCCTTCTCTCTTTCC
CAACAAACTATGATGCCCTCAATAAACTATACATATTTAC
CAAGCAAATGTATCATGCACACTTTGAGACTCTTGCAATA
CTAATGGAATTAGATATTCTTTCTCTGTGCCTCTAAGATA
AAAAGATGGTGAATATCACTATCAGGGTATTTGCTGTATT
ACCTGTGTATATTTGTCTCTCTGCCTTTCGCTGTGTGTGT
ATTCATTGGGAGCTTAGATTATATTATTATTAATCTTTGT
GTTCATAATGCTTAACAGAGTGCTTAAAAATGGTTTTTCA
ATAAAGAAATGTAGTTTTGGATAAAGAAATGAGGAAATGG
CCATAACAAGCTTGTGTACTATTATTTTCAGGGAGACAAA
CAGATCCGAAGACAGATCTGGCCATTAAAAAGGCTGTGAC
ATAAGTCTATGCTAGAGTGCAAAAAAGAAGTAGTAGGTGA
TTTTTGAGATCATTTAAAAAACATAAATAGACTGTTTGCT
AGATAGGTAGGGGAGGAGGTTGTAGAAGCACTACCAGTAA
AAAAAAAAATTAGGTAAAGATACATTCACAATAACATAGA
ATAGCAATGTGGATGACAGAGATGGGGTGATATGAGAAAT
TTTCTGTGACAAGAACACAGGACGTGGGCAGAAGTTTGGC
GAGGGAAAGGTCTAGAGCAGAGAATCCGTATGCCATACTA
AGGAGATTAAACCGTATCTCAAGGGCAATGGAGGGCTGTT
AGAGGGTTTTAAGTACAGAAGTGATTTAAATAGAACTACT
TTTTTTTTCTTTTCTTTTTTTTTTTTTAAAGAAGGTCTCA
GTTGATGATTATGTTCAGGAATGTTTGACAAGGTCAAGAT
CAGGGCAGACAAGTGTTTTAAGGAGAGAGAACAGTGGGCA
GTATGTGGGAAAGAAAACCCAGAGGTCAGAGAAAGCTTGG
TTCATAAAAGAGAAAAACATTCAGAGTAGAGAGGCTATAC
CAGGAGTTCCAAGAGAAATGCTTAGGGTCAGAGCTGCGGC
AGGGACTGTGGGAGAGAGGAGAATGGCACAGGAGAATTCA
AGGAGCAAAGAGAGGCTGAATGGAGGCATTGACTGGATGT
GCGGGAGAGGGAGAGACTGGGGTGGCTCCCACTCTGGTTT
AAGTGACTGGGTGGACAGTGATATCACGCATGGCAATAAG
AGAGATGGTAGAAGGGCAGATTTGGTGGGGGAGGGAGGAC
TCTGATCATGGGGTTTTGTCTACGTCGTTTTGAGGTGGTC
CAATAAGCAGTGTGAGATTTAAGAGTGAGTTTTGAAATAG
AAATGAGAACACTGGAGTCAGCAGCACATAGGCAAGTAGA
AGTTCAGGGAGTGAATGCGATTACCTGGGAGAAATCTCAC
TCAATGTGTCATGAAATAAAAACAGTGCTAAAAGTAAAAC
CCTGGAGTCAAGAGAGGGTGTCAACATTTAAGATGGAGTC
AGGGGAAGATGAGCCAGCAAAGGGACTTCTGGGTTTCCAC
ATTTATGACTGGAAAGAGAGAGAGAAAGTAGGGAGAAGAT
ACAGAGATTTAAATCTAGGTTGAAGACTTAAAGGAAGGTG
AAGTTTCCAAGCCTGCAAAGAGGGAGAGGTTGCTAATACA
GCAGAGGTGGATGATACAGAGATGATGGTATGGGTGAAGA
TGGATGAAGGAGTTGGTCTTGTCGTGAAAGGTGAATATTT
TTTGCATGAAACCGTAGGGAAGGGGGTGTCAACTAGGGAA
AGTGGAGGGAGGACTCCAGAATTAGTCATAGATTTTAGGA
ATGGGAATTCTCACCTTGGTGTTCTCAATGAAGTAGGAGG
CAAGTTTCATTTGCTGAAAGAGGGGGTTGATGGTGGGAAT
GAAATAAGGAAATTGATAAAGAGGTGGACTGGCTACTTTG
GGAATGGGGAGAGGCACCTCAGAAGGTATAAACACAGTTG
AGAATTCGAACGGCTCCATGGAGTCCCCTGTACCTACTCA
CTTCCTTGAGGGAAAATATGTTTCTGACTGTCAGAAAATA
AAAAAGAAATTTCCACAATACATGAAATCAGATAAATAGA
TTGTGAAACAGAAATCATATTTTATATTAAGGAAGTATGA
GAATCCACAGAGTTTTTATATCAAGATTAAAAAAAAAACC
AAGTAAGCTAAGCATTGGGAGATGTTGAGGCTGGAATCAC
CAGTGTCCAAAGATTGAAGAGGAGAGAAACAGCTAGTATG
GATCATAGATATAAATCAATGTCATTGTGTTCCCTTAACT
AACTAAGGAACAAACACATAAAAAATACTCTAAGCCTGAG
TGTAAATAGGTGACCCTGCTATGCTAGTAAGCAATGTCGG
TTTGGAGACCATAACTTTGAGGCAACACAAATTGAGACGG
TTGTGTGGGTGCTTAATAGCTCATCAGAAAGAGCAATGTC
AGACTGTAGATGGCCTGCCTGACCCAAAGCAGGGGGTTTT
AGTGTCCTGTGCAGCAGGGTAGAGCAAAACTTCCCTCTCC
GGAGAAGCAGCTGAGTCCTAAGCGGCAGGCCAGAGTCCAG
ATAAAAACATTGGATTAAAAACATGACCATCCTTTTCACA
GTAAAACACACAGTGTTCTGGTAGGTCTAATCAAGACAAA
CAATATAAATTGAATGTTGATGATCAATTGAAAAAACTCT
TTGTGATCTAGTAATAGAAATGCGTTACCTTGATAGGATT
TAAGATTTCTCTCTGAAACCAACAGCCAACATTGTACTTA
AAAGTAAAATGGCAGAAGCATTCTTATTAAAGGTAGGAGC
AAGATAAAGATTACAGTTATCACAATTATTTGTTTAATAA
TATTCTAAAGTTACAGCCAATGAAAAGGGGCAGAAAAGAA
AAATAAGAAATGTTACTATTGGAGAAGAAAGAAAAATGAT
CATTCTTTACAGACAATTCGATTGTCTGCCTAGAAAACCA
ATGAGAATAAACTAAAAAGTTATTTGAACTAATTAGAAAG
TTGAGGAAGATGGTTGGTTATAAAATTAATATTAAAAAGT
TTACTGCATGCAATAAATGATCAATTAGAAAGCACAATGA
AAAAAAAGTCATGTTCACCAGAGTAAGGTAATTTAAAATA
TTTAGGGATAAATTCAATAAAATTTTGCAGAAGCTACATG
AAAAATGGTTGAAGAATTTTACTGAGAGACCTCAAAAAAC
TTAAATAAATGGAAGCTTCTGCTGTATTCATGAAAAGTAA
AACATAGTGCAGTATTATAGACATTGATAATCCATGAAGA
GATATATTAATTCAATGTGATTTCTATGCAGATCCTCAAT
TGTTTTATAAAACTAGTTAAAATTATTATAACTTTACCTA
CACACATGATTTTATGAAAATAGCTGAGAAAACGCTTTGA
AAAAATGAATGAGGGAAATCGTACCACCAGAGAGCTAAAA
ACTGTTGTAACTATACATTTGTACATTCATAGATAGAATC
AGAAATAAACCCTAATATAATTAAGAACTTAGAATATGGC
AAAGTTGGAATTCAAATTGGTAAAGAAAGGGTTGATTATT
CATTATAGGATAAATGGCAATGAAAGTTACATCCCCAGTA
GCCTAAGTACAGAAGCCTACCTGGATTGCCAGGCTCCACC
CCTAAGGGTGTCTGCTGCTGTTGTTCACCTCCTAACAGCC
CCTGTCTCTTGCCTCCTGGGCACATCCTCCATTGCTCCTG
TCTGTCACAGTGGGAGCCACAGCAGTTTTAGAACCCAGAG
GTGACCCAGCTGAGTCCATGGAACCCAAACTTTCTTAGCA
GCTGCTTGGAGTGCTCAGGAAACACAGGTCAGAAGTGCAA
ACTTTAACCATTGCAAAAGAGAGTTGATGACAGATTCCTC
ACTCCTCATTCCCTCTCTATGCCACTGGACTCATGCTTTG
GTTCTATCAGCCTCTGTTGACATCCTGCCATAGCTCTGTT
TCCTGCGAAGCTGTGGCCCTCTCAGTAATGACATGCCATC
TTTGATTTTTGCCTCCTCCTTCCCTTCCTCACTTTCCTTT
TTCTCTCACTCTTAATGCCCTGGGATTCCTCTCTCCTCAA
ACCTTGAACATGCAAACTTTGCCTCGGGCTCTGCTTTGAA
AGAACTACAATTAAGACACATTCCTTCTTCCCTCATACCA
AAATAAATCATACATGGGTTAGAGCATTACAATGTAAAAA
AAAAAAATCAAAAAGAAATATTAGTTTGCTGTATATCTAA
ACATCTATGTTATTGAAGTGTGGACAATATAATGCAAGAA
TTTAGTAGATTTGACTTTATACAAATCTAAAACCTCTGCA
GGTTAGAAATATTATACAGTGGGTTGGCGCCAAGATGGCT
GAATAAGAACAGCTCTAGCCTCCAGCTCCCAGCGTGAGTG
ACACAGAAGATGGGTGATTTCTGCATTTCCAACTGAGGTA
CCAGGTTCATCTCACTGGGGCGCGTTGGACAGTCAGTGCA
AGATAGTGGGTGCACCCCAATGAGTGAGAGCGGAAGCAGG
GCGAGGCATCGCCTCACCTGGCAAGCGCAAAGGGGGAGGA
AATTCCTTTTCCTAGTCAAGGGAAACCATGACACACAACA
CCTGGAAAATCAGGTCACTCCCACCCTAATACTGCCCTTT
ACCAAGGGTCTTAGCAAATGGCACACCAGGAGATTATATC
CCACGCCTGGCTTGGAGGGTGCCACGCCCACAGAGCCTCC
CTCATTGCTAGCACAGCAGTCTGAGATCCAACTGCAAGGA
GACAGCAAGGCTGGGGGAGGGGCACCTGCCATTGCTGAGG
CTTAAGTAGTTAAACAAAGCAGCCGGGAAGCTCAAACTGG
GCGGAGCCCACCACAGCTCAAGGAGGCCTGCCTGCCTCTG
TAGACTCCACCCCTATGGATAGGGCATAGCTAACCAAAAA
GCAGCAGAAACCTCTGCGGATGTAAATATCCCTGTCTGAC
AGCTTTGAAGAGAGTAGTGATTCTCCTAGCACGGAGGTTT
AGATCTGAGAACTGACAGACTGTCTGCTCAAATGGTCCCT
GATCCCCGAGTAGCCTAACTGGGAGACATCCCACTAGGTG
CAGACCACACACCTCACATGGGTGCACCCCTGAGACGAAG
CTTCCAGAGGAAGAATCAGACAGCAACATTTGCTGTTCAG
CAATATTCATCTTCTGCAGCCTCTGCTGCTGATACCCAGG
CAAACAGGGTCTGGAGTGGACCTCAAGCAAACTCCAACAG
ACCTGCAGCTGAGGGTCCTGACAGTTAGAAGGAAAACTAA
CAAATAGAAAGGACATCCACACCAAAACCCCATCTGTACA
TCACCATCATCAGAGACCAAAGATAGATAAAACCACAAAG
ATGGGGAAAAAGCAGAGCAGAAAAGCTCAAAATTCAAAAA
ATCAGAGCACCTCTCCCACTCCAAAGGAATGCAGCTCCTC
GCCAGCAACGGAACAAAGCTGGATGGAGAATGACTTTGAG
GAACTTAGAGAAGAAGGCTTCAGTCGATCAAACTTCTCAC
AGCTAGAGGAGGAACTATGAACCCAGCGCAAAGAAACTAA
AAACCTTGAAAAAAGATTTGATGAATGGATAACTAGAATA
ACCAATGCAGAAAAGTCCATAAATGACTTGATAGAGATGA
AAACCAATGACACAAGAACTACGTGACAAATGCACAAGAT
TTAGTAACCGACTCAATCAACTGAAAGAGCATCAGAGATT
GAAGATCAAATGAATGAAATGAAGCAAGAAGAGAAGTTTA
GAGAAAAAAGAGTAAAAAGAAATGAACAAAGCCTCCAAGA
AATACGGGATTATGTGAAAAGACCAAATCTACTTCTGATT
GGTGTACCTGAAAGTGACAGGGAGAATGGAACCAAGTTGG
AAAACACTCTACAAGATATCATCCAGGAGAACTTTCCCAA
CCTAGCAAGGCAGGCCAACATTCAAATTCAGGAAATACAG
AGGACGCCACAAAGATACTCCTTGAGAAGAGCAACTCCAA
GACACATAATTATCAGATCCACCAAAGTTGAAATGAAGGA
AAAATGTTAAGGGCAGCCAGAGAGAAAGGTCGGTTACCCA
AAAAGGGAAGCCCATCAGACTAACAGCAGATCTCTCGGCA
GAAACTCTACAAGCCAGAAGAGAGTGGGGGCCAATATTCA
ACATTCTTAAAGAAAAGAATTTTCAACCCAGAATTTCATA
TCCAGCCAAACTAAGTTTCATAAGTGAAGGAGAAATAAAA
TCCTTTACAGACAAGCAAATGCTTAGAGATTTTGTCACCA
CCAGGCCTGCCCTACAAGAAAGCCTGAAGGAAGCACTAAA
CATGGAAGGGAACAACAGGTACCAGCCATTGCAAAACATG
CCAAAATGTAAAGACCATCGATGCTAGGAAGAAACTGCAT
CAACTAAGAGCAAAATAACCAGCTAATATCATAATGACAG
GATCAAGTTCACACATAACAATATTAACCTTAAATGTAAA
TGGGCTAAATGGTCCAATTAAAAGACACAGACTGGCAAAT
TGGATAAAGAGTCAAGACCCATCAGTTTGCTGTATTCAGG
AGACCCATCTCACATGCAGAGACACACATAGGCTCAAAAT
AAAGGGATGGAGGAAGATCTACCAAGCAAATGGAAAACAA
AAAAGCAGGGTTGCAATCCTAGTCTCTGATAAAACAGACT
TTAAACCATCAAAGATCAAAAGAGACAAAGAAGGCCATTA
CATAATGGTAAAGGGATCAATTCAACAGAAGAGCTAACTA
TCCTAAATATATATGCACCCAATACAGGAGCACCCAGATT
CATAAAGCAAGTCCTTAGAGACTTACAAAGAGACTTAGAC
TCCCACACAATAATAATGGGAGACTTTAACACCCCACTGT
CAACATTAGACAGATCAACGAGACAGAAAGTTAACAAGGA
TATCCAGGAATTGAACTCAACTCTGCACCAAGCGGACCTA
ATAGACATCTACAGAACTCTCCACCCCAAATCAACAGAAT
ATACATTCTTCTCAGCACCACATCACACTTATTCCAAAAT
TGACCACATAGTTGGAAGTAAAGCACCTCAGCAAATGTAA
AAGAACAGAAATTATAACAAACTGTCTCTCAGACCACAGT
GCAATCAAACTAGAACTCAGGACTAAGAAACTCAATCAAA
ACCACTCAACTACATGGAAACTGAACAACCTGCTCCTGAA
TGACTACTGGGTACATAACGAAATGAAGGCAGAAATAAAG
ATGTTCTTTGAAACCAATGAGAACAAAGATACAACATACC
AGAATCTCTGGGACACATTTAAAGCAGTGTGTAGAGGGAA
ATTTATAGCACTAAATGCCCACAAGAGAAAGCAGGAAAGA
TCTAAAATTGACACCCTAACATCACAATTAAAAGAACTAG
AGAAGCAAGAGCAAACACATTCAAAAGCTAGCAGAAGGCA
AGAAATAACTAAGATCAGAGCAGAACTGAAGGAGATAGAG
ACACAAAAACCCTTCAAAAATCAATGAATCCAGGAGCTGG
TTTTTGAAAAGATCAACAAAATTGATAGACTGCTAGCAAG
ACTAATAAAGAAGAAAAGAGAGAAGAATCAAATAGATGCA
ATAAAAATGATAAAGGGATATCACCACGACCCCACAGAAA
TACAAACTACCATCAGAGAATACTATAAACACCTCTATGC
AAATAAACTAGAAAACCTAGAAGAAATGGATAAATTCCTG
GACACATACACTCTCCCAAGACTAAACCAGGAAGAAGTTG
AATCCCTGAATAGACCAATAGCAGGCTCTGAAATTGAGGC
AATAATTAATAGCCTACCAACCAAAAAAGTCCAGGACCAG
ATGGATTCACAGCTGAATTCTACCAGAGGTACAAGGAGGA
GCTGGTACCATTCCTTCTGAAACTATTCCAATCAATAGAA
AAGAGGGAATCCTCCTAACTCATTTTATGAGGCCAACATC
ATCCTGATACCAAAGCCTGGCAGAGACACAACAAAAAGAG
AATTTTAGACCAATATCCCTGATGAACATCAATGCAAAAA
TCCTCAATAAAATACTGGCAAACCGAATCCAGCAGCACAT
CAAAAGACTTATCCACCACAATCAAGTGGGCTTCATCCCT
GGGATGTAAGTTTGGTTCAACATATGCAAATCAATAAACA
TATTCCAGCATATAAACAGAACCAAAGACAAAAACCACAT
GATTATCTCAATAGATGCAGAAAAGGCCTTTGAAAAAATT
CAACAGCCCTTCATGCTAAAAACTCTCTATAAATTCGGTA
TTGATGGAACGTATCTCAAAATAATAAGAGCTATTTATGA
CAGACCTACAGCCAATATCATACTGAATGGGCAAAACTGG
AAGCATTCCTTTGAAAACTGGCACAAGACAGGGATGCCCT
CTCACCACTCCTATTCAACATAGTGTTGGAAGTTCTGGCC
AGGGCAATCAGGCAAGAGAAAGAAATAAAGGGTATTCAGT
TAGGAAAAGAAGAAGTCAAATTGTCCCTGTTTGCAGATGA
CATGATTGTATATTTAGAAAACCCCATCATCTCAGCCCAA
AATCTCCTTAAGCTGATAAGCAACTTCAGCAAAGTCTCAG
GATACAAAATCAATGTGCAAAAATCACAAGCATTCTTATA
CACCAGTAACAGACAAACAGAGAGCCAAATCATGAATGAA
CTCCATTCACAATTGCTTCAAAGAGAATAAAATACCTAGG
AATCCAACTTACAAGGGATGTGAAGGACCTCTTCAAGGAG
AACTACAAACCACTGCTCAGTGAAATAAAAGAGGACACAA
ACAAATGGAAGAACATTCCATGCTCATGGATAGGAAGAAT
CAATATTGTGAAAATGGCCATACTGCCCAAGGTAATTTAT
AGATTCAATGCCATCCCCATTAAGCTACCAATGACTTTCT
TCACAGAATTGGAAAAACTACTTTAAAGTTCATATGGAAC
CAAAAAGCCCACATTGCCAAGACAATCCTAAGCCAAAAGA
ACAAAGCTGGAGGCATCATGCTACCTGACTTCAAACTATA
CTACAAGGCTACAGTAACCAAAACAGCATGGTACTGGTAC
CAAAACAGAGATATAGACCAATGGAACAGAACAGAGCCCT
CAGAAATAATACCACACATCTACAGCCATCTGATCTTTGA
CAAACCTGACAAAACAAGAAATGGGGAAAGGATTCCTATT
TAATAAATGGTGCTGGGAAAATTGGCTAGCCATAAGTAGA
AAGCTGAAACTGGATCCTTCCTTACCTTATACAAAATTAA
TTCAAGATGGATTAGAGACTTAAATGTTAGACCTAAAACC
ATAAAAACCCTAGAAGAAAACCTAGGTAATACCATTCAGG
ACATAGGCATGGGCAAGGACTTCATGTCTAAAACACCAAA
AGCAATGGCAACAAAAGCCAAAATTGACAAATGGGATCTA
ATTAAACTAAAGAGCTTCTGCACAGCAAAAGAAACTACCA
TCAGAGTGAACAGGCAACCTACAGAATGGGAGAAAATTTT
GCAATCTACTCATCTGACAAAGGGCTAATATCCAGAACCT
ACAAAAAACTCAAACAAATTTACAAGAAAAAATCAAACAA
CCCCATCAAAAAGTGGGCAAAGGACATGAACAGACACTTC
TCAAAAGAAGACATTTATGCAGCCAAGAGACACATGAAAA
AATGCTCATCATCACTAGCCATCAGAGAAAGGCAATGAAA
TCACAATGTAGAATGGCAATCATTAAAAACTCAGGAAGCA
ACAGGTGCTGGAGAGGATGTGGAGAGATAGGAACACTTTT
ACACTGTTGGTGGGGCTGTAAACTAGTTCAACCATTATGG
AAGACAGTGTGGCGATTCCTCAAGGATCTAGAACTAGAAA
TACTATTTGACCCAGCCATCCCATTACTGGGTATATACTC
AAAGGATTATAAATCATGCTGCTATAAAGACAATACGTGT
GTATGTTTATTGCAGCACTATTCACAATAGCAAAGACTTG
GAACCAACCCAAATGTCCATCAATGACAGACTGGATTAAG
AAAATGTGGCACATGTACACCATGGAATACTATGCAGCCA
TAAAAAAGGATGAGTTCGTGTCCTTTGTAGGGACATGGAT
GCAGTTGGAGACTGTCATTCTCAGCAAACTATCGCAAGAA
CAGAAAACCAAACACCGCATGTTCTCACTCATAGGTGGGA
ATTGAACGATGAGATCACTTGGACACAGTAAAGGGAACAT
CACACACTGGGACCTGTTGTGGGGTGGGGCGAGGGGGGAG
GGATAGCAATAGGAGATATATCTAATGTAAATGATGAGTT
GATGGGTGTAGCACACCAACATGGCACATGCATACATATG
TAACAAACCTGCACGTTGTGCACATGTACCCTAGAACTTA
AAGTATAATAATAATACTAAAAAATTATAGTGTATGAAGG
TTCTTGGAGAAATTAATATATATTAAAATACGTGTATGTG
TATATAACACAGTTTTAAAAATATATGTGTGTGTCTATTG
TGTATATGTACATGTATAGATATGTATATGTACATATATA
CATATACACACATATATACTAGTTTTTTACCATTTGTAAA
TATTCTGCTATATATATACACTCACATATATATATATGTA
AGACTTTAAAAAGAATATTATTATTTTATTCAGTCTTTAA
AAAGAAGGATATTCTGCCATTTGCCACAATATAGATGGAC
CTGGAAGTCATTATACTAAATGAAATAAGCCAGTCACAAA
GAAAAATATTGCATGATCTCACTTATATGAGCAATCTAAA
AAGAATTCTCTATCTCTGTATCCAATATACAGAGATGTAG
GTCAAAGGACACCAAGTAGCAGATACATAGGATGAATAAG
TCTAGAGATCTAATGTACAACATGAGGATTATAATTAATA
AAATTTTATTGTATTAGGGATTTTTGTTAAATAAGTAGTT
TTTAGCTGCTCTTGTTACACACTTTCAAAATTAACTATGT
CAGATGATCTTTAATAGATAATGTTAACTTGCTTCACCAT
GGTAGTAATTTTACTATCTATTTGTATCCCATAACATCAT
GTAATAAATCTCAAATATACACAATGTCATTTATCTAAAA
ATAAATAAATAAATGAGAAAGAAATACTATACATGAAATT
AAATGACAAATGAACAAAAAGTATTAGAAATGCCTTTGGC
AAAAGTAAGTTAGCATATGTTAATAGATTAATATTGGTTC
ATATATAAAAAGCTCTTATAAAACAAAAATCTCAATAAAA
ACAAATCTTATTAGAAAAAAATTGACTAAGGACTTGAACA
AGTAATCCACAAAGAAGAAACATCATCAAAAAGCATATGA
GAAAAAATATTCAGGCTCATGAAAGTCAAGGAAATACAAA
TGACAACAAGAATGATTTATTAATTTCTGTTAACACAATT
GCTAAGATGAAAACCAAAGGCAATGCCCAGAGTTGGGGAG
GGTGCCGTGGTGCTTTCACAAACTAATGGGAGGTCTGTAA
ATTGGTACATTCTTTCTAGAAATATAAATAAAATCTTTCA
GGATGTTCTCATTCTTTATGCCAGTAAATGTACCATATAA
TAATTTAACCTAAGAGAATAACCAGAGAACTAAGAATTAC
ATCTAAGGATTTTCAGAGAAACATTGTTTATAATAGCAAA
CAACTAGAAACAAGATAAACAGCAAAGAAGGGGACTGGTT
AAATACATTTTTGCATGTTAATAAGATGGTATTTTCTGTA
TCTATTTCAAATTATAGTTTCAAAAATATGAAAGGTTGTG
GGACAATGTTCTCAGCATATGCTAGGATATAAAAAACTGC
TTATAAAAATCATGTAAAATAAAATTTCAATAAAACCAGG
CTGGGTGCGGTGGTTCACGCCTATAATCCCAGACAAGGGA
GGCCAGGGTGGGCAGATTCCTTGACCTCAGGAGTTCAAGG
CCAGCCTAGACAGCATGATGAAACCACATCTCTACCAAAA
ATACAAAAAATTAGCCAGGCATGGTGACAAACACCTGTGG
TCCCAACTACCTGGGAAATTGAAGTGGTAGGATTACTCAA
GCCCAGGAGCCAGAGGTTGCAGTGAGCTGAGATTTTGCCA
GTATACTCCAGCCTGGGTGACAGAACCAGACCCAGTCTCA
AAAAACAAACAAACAAACAAACCCAAAGTGCTTACACAGT
ATATTCAACCTAACCTCTTCTCTACTTTCACATCTTCTCC
AAGACAAAACTAAACTAAACAAGAAATAGAAGCACAAACA
TTAAAAAATTAATGGTGAGTCTCTCAGTGTTTTTTTCCCA
GAATATTTTTTGCTAACTTTGTAATCATAAAATATTATTT
TGGAATCACTTTGTACCATAAATCTAAATATGGAAGCTAA
AACTACAAAAAAAAAAAAAAAAAAAAAGAAGAAGAAGAAG
AAGAAGGCTGCATAGGAGAAAATCGAAAATCTCCAGGACC
TTGAGGCAGGCAAAGATTACAGATTACTTAGATAGTACAT
AAAAAGGTTAAACCATTGAAAAAAAGACAAATGGAATTTG
TCAAAATTTAAAGCTTTTCTCTTCCAAAGATACCATTAAG
AAATGAAAAGGCAAGTCACAAAATGAAATTATTTTCGACA
CATGCATTTAACAACAGAATGGTATTCAAAATATATGAAG
AATTCTTACAACTCAATAATAAGACAACCTATTTTTTTTT
TAATGAGCAAAAGGTTTGACCACACACTCCACAAAAGAAT
GGCAATCAGCAGATGAAATGATGGTCAAAAATCACCTGGG
AAATGCAAATTATTGCACAATGAGATGCTACCACATCTGA
AATTATAAAACCTTGTAATATTAAATGTTAGACTGTCTGA
AATTATAAAACTTGTAATATTAAATATTCAAGGATATGGA
ACAACCAGAACTCTCACACATTGCCGGTGGGACTGTAAGA
AACTGTCAGTTTCTTAAAAAGGTAATATAGTGTACCTACC
ATACCACCAGCCATTCCACTCCTAGATATTTACCCTAAAG
AAGTGAAAATATATGCCCACACAAAATATCAGCATAATGA
TTATGGCAGTTTATTCGAAATAGCTCTAAACTGGAAATCA
TACAAATGTTCATCAACAGGTGAATAAATAAACAAATCGT
GGCAAAGCTATACAATAGAATATTGTTCAGCCATTAAAAA
GAATGAATTACTGATATACACATTAATATGAATGAATCTC
AAAGTGATTGTGCTAACTGAAAGGAGCCAGATACAAAGAA
GCACATACTGTATGCTTGCATTAATACAAAATTCTAGAAA
CAGCAAACTAATCTGTAACAGCAAAAAGCAGATCAGTAGT
TGCCTGTGGCCAGGAATAAAGGGAGGAATGAATGACATAG
GGGTACATGAATTTTGGGGTATTTTGGAAATGTTCTATGT
CGTGATTGTGGTGGTGATTTCACAAATACATATGTTTCTC
AAAACTCATTGAATTGTACTCTTTAAATGGATGTAGTTAA
CAATATATAAATTATACATCAATAATGTTAAAAATTATTA
TTTTCTGTATTCCCTCCTTAATGAGGTCTACCCAATCTGG
ATTGCTGCTTTACTTTTGTATCTTCTTCTAGTTAATATTG
TGTTGTCATAGGAGACTTAGAGACAAAACTGCAATTGCTT
CTCTCTCTCTCTCTCTCTCTGTGTGTGTGTGTGTGTGTGT
GTGTGTGTGTGTGTATGTGTGTGTGTGAGAGAGAGAGAGA
GAGAGACAAACAGGGAGAATCAAGGAGAAGAGATTGAAGA
TTTCAAAATGCTAAGGAATTTCTGGGATCCAGAATACAGA
TGGGCTTCAAAAGGAGTAAAAATAGGACACTGGGAAATTA
GAGGTGGGTCTGTAAGAGGCTGAGGTAGCCATGTCTGATG
ACCTCAAATTTTTCTCAAATATGCAATGGCATCTTCTGAG
AGAGGATCCTGGATGAGGCTGGTAGTTGATGAAAGTAGGG
TGTACCATAGACATCAACAAGGGATGCATAAAGGATTCAA
GAGAAACAGGAAAGGGTCAAGGGATAGGCAGAACATTTCA
GACCAAAAGAAATTTCTGCACACTTTCAGTGGGTTTCAGC
CTCACCTGTCCTATGATGTGCATGAAGAATGGTGCTGCTG
CTCACTACTGATTGTCATCTCCATTTCAGTTTCTCATCCA
GACCTCACAGATATTTGACAAGGACTTTCAATGTGGAGAA
ATTAGAAAATGGAGTTACTTATGCCCTGATCATGGATAGG
TCTTTGTCTGGTTTTGCTAAGCACCACCACTAAATCTGGT
CCCTCTCCAACAGATGGAGGCGTGGTACTCATGGTATAGA
TCTATCTCCATCAAGCAACCTCCAGGGTCTTCTCTTGCTA
AAAGGATTATATTACATTGAATATAATGTATCCATTAAGG
ACCCTTTCCTTTATATTGGTAGAAAATGTAGTCCTGCTAA
GTAGAATCCCATGTGCCTACTAAGTGGGATGTTAGGTTGG
AACTGTGACAGTGAAGATCTATGCCAAATAAATTTTATTA
TTATGACTTTGGTCTGTATCATCAGTCTTAGATAATTGTA
CTGCAGCAGACATGACTTTCTTCCAGAGGCAGATTGTTAG
AATGCATGACATAATAATAATTCCATGATTAATCTGACCT
AGCTCTCACTGGAGGGTCAACAGGTACCAATTCATAGGCT
CCTACAACTACTGTAAAATTATACATGGACACAGCATTTG
GGAGTGAGGTATCAACCCAAAAATATGTTGTTTAAAATAA
CACCCAAAGAAAATAAGTGCTTAGGTCCCTGGACTCCTAT
AAAGAGAGAAATTCAAAGCTTGTAAATTGGATAAATTTCT
GATATTTTAATTGGGGATTTCATAAATTAAACTTAGGTTG
CAGATGTTCATCATGGCATCATTATTGAGATGATTGAAAG
ACTCCCTTCCCACCTTACCCTTACTCTTATTTTTCAAAAC
TAGATAGAAAATTGATATATGATATAGATAAGTGATATGT
TCCAAATATTAGTCTCTGATCTCTATGCAATCAGTTGTGC
ATTTGATTAGCTTTAATTGCCAGGACAGCAAAAAAGAGCA
CCTTTACTGTATCTTGATGTTTTTTTTTTTGATCATGGTT
TAGTAGAACTAAAAGAAAATGGCTTCAGGAGAGAGTAATT
AGCAAACTAATTAGTTAAGATGTGTTTATATTTTTATCAT
CAAGGCATTTATTGGTCTTAACTAAAACATTCTATTTTCT
TTTGAGATATTAGGACCCACACAGGAGTGGTGAGGCAATG
AAGTGGAGGCACTGTTAGCGGGGAGCACATTGGGTATGGA
GTTCAGCAGAACTAACTTTAATACTGGTCGAGCTCTACCC
TTTTTTCTCCTTCCTTCTCTCCTTCCTTCCTTCCTTCTTT
CCTTCCTTCCTGCCTTCCTTCCTTCCTTCCTTTCTCTTTC
TTTCTTTCTTTCTTTCTTTCTTTCTTTCTTTCTTTCTTTC
TTTCTTTCTTTCTTTCTTTCTTTTTTTATGGAGTCTCTCT
CTGTTGCCCAGGCTGGAGTGCAGTGGCATGATACTGGTTC
ACTGCGACCTCCGCCTCCCAGGTTCAAGTGATTCTTCTGA
CTCAGCCTCCCAAATAGCTGGGACTACAGGCAAGCACCAC
CAAGCCAGGCTAATTTTTTTTTTTTTAGTTGAGATGGGGT
TTCACCATGTTGGCCAGGCTGGTCTTGAACTCCTGACCTC
GTGATCCACCCACTTTGGCCTCCCAAAGTGCTGGGATTAC
AGGAATGAGCCACCCCCTGGCCTACCCATTTTTCTTTTAA
GCCTTATAAGAATGAAGCCAAAGAGTCCAAAATGGCAGGG
ATTACCAGGTGGAAGAGAAAAATCCTAGGGGTCCCTAAAG
GCATAGGATCGAGGATCTACATGGAGGAATTCGCTTTGGA
GAATACTATTTTAAGGGTTTTACATTTAATCCTCACAATA
ACTCTATGAGGTAAATATTATTATTGTCCCTATTTTTCAC
GTGTGAAAATTGAGGCACAGAAGGATTATGTAATATGTAT
TCACAGAGCTAGAAAGTGGAGGAACCAGGATTTTTGTCCA
GGCAATGTGGGCCAAAACTCTTGTAGGTGTATTACGATTA
GATAATACGTAGTACCTATCAGAAGTTGCTAATATAATGT
CCTTCATATAACAGATTCTTAATAGGTACCCCCAACATGT
TACTCAGTATTAACTTATTTGGATTTCATAGTAGCAACAA
AGCTCATTGGTAACTATAGATTTTAAGGTCTTAAACTAAT
GATGAATGATAGGAGCATAAGGAAGATATTAATAAATGTG
CTCTTTGTTCTTCTCTACTGTAGTCAGTGTGGTTGATATA
GGACCCAAATCAAAGTTAAAAGGTGTGTGTAGTGTTGAGA
AGCATGGGGGTGAGGTGGCCAGGGAGGAAAGTATTCTCCA
AAATAACAAAGGGATGAGACCCCAATTCTTTGGTTTGCTC
TCACAATTTTAAGGCAATCAGTTAAATCAATTACTTTGGG
GTATAAGGGGGACGATTCAAACTTGTTAAACACCTGTAAA
AACCAATCACTTGGCTGACAGCCTACAGTCAATAATTGCA
AAACTAAGAAAGGAATTTTAACTGATTATTTATTTTCTCA
CAGACTCTAAATTCCTAGCTATTTTGTTAAAGAGATTTAC
TGTAAGAACAAATGCTAAGCCTTTGTGCATGTAATTTTCC
TTGTTTTGTCAGAGAGAGTGGGGTGGTGGTTGAAGTGTTG
GACGGCAGAAGCCCTCTGTCTGGAGGATTGACGAGTTTCT
TTAGGCTGAATGTACTAGGGCTGTATTTCCCATAATGTGG
GGGTACTGGGGGGATTCTCAAAGGCTTTAACATTCTGAGG
TGCTTTGTGCAGCTGGCAGGGAGGTAGGGAAGGTGTGCCT
CTTACTTCCTACTTTTTACTTTTGCAAGATGCATCTTGCT
GGACTAGTTTCTGAAGAACCATACTTAGTGGTGTATTTGC
TTAAGAAACTCTAGCAAATTTATATCCTTTCTCCATTCAT
GTAAAACTGAGCTTTTAAAAATCCATTCTCTTATCAAATT
TGATACCTTTTAAACCATCATTACATAAAAAAAGCCTGTG
ATTTTCAAGCAGATTTTTATTTTATGTTATTTCTTGCTTT
TTAACATTTTTTATCTCTTGCTTGTAACTTTGGGAAGACC
ATATCAGGGCTTACATAGTTAATAAAAGCAAACTAAAGCA
AATAATCACCTTCTAGTACTTCTTTCAGCATATTCTAATT
TTTTAATGGAGAAAATGCATTCTTAAATTAAATATGCATA
ATAAGGAATACTAATAATAAGAATAAAGTGGAATATGTGA
GAATGAATCTAGTGTTGTAAGCAAAATGCATTTGATTTGC
TAAGGATAAAAGCTGGCTTGAATCAGTAAGAATCAGTGCA
AAAAAGAAAAGCCTCATAATGTTCACAAATTGTCCATAAT
TGTATGAATTTTAAATATAAAAGTTGGCAGTGGCAAAAGC
TAAAAGCCATTAGGAGAGTTACTATTGTGTAATGTACCAG
GAACAGCAAGTCACAATCTTATGAAAAAAACCATAGCTGG
AGTTTTCTAAAATTTTGATAACCATACCTGAGACTTGTCT
TGATGTTTACTACAATGTGTGCATTGTTCAGCATGGCATA
GCCTAATGCATATATGAATCATATTTGAAAAGAGCTACTA
ATTAACATGAATACTCTTCTTCCGTGAAGGTCGTTTATTG
CAAAGTTCTTTTTCTCTTCTTTTTTTTTCCCCCTAGCTGA
ATATCACTAAAGGAGTCCTCAACAACAGCCATTAGTTTGA
GAGACTACTCTGTTCTCTTCCTGACATTGGGTCATAGTTT
TAATGAGTCTTTTTCTTATGCCAAGAAGCCATAAAAACTA
ATATTTAAAGGCAAGAGAGAGAAAGAAGTGAAAAGAACAG
GAAGGGTTAGAAAAGAAAGGAAGAAAGAAGATGGGAAAGA
AAATCATCTTTCTCTTATTGAACAGTACATCTTACCTCCT
AATCTATTCATTAAGCTTTATTCTATTATCAACTTCTTGT
TATAGTATTTAAGAATAATTTTGGTGACATGATTATACTT
TATTTCCAATGGGGTTGGTCAGGAGATCTTTTTCTTTGAA
AACTGTGTTGGCCCATGCTTTTCTAAAGTTCACTGGAATG
GTCTCTGAAATGTTTTCCAGATATATAGAAGCACTTAGGG
ACTTTGTTCTACTATTCTGCACTAAAGGAACTTTCAGAAC
TTTCCAGTGCTTCAAGTTGGGGCCCGGTAGGCTTTCTGGC
TTAGTTGTTTCAAGAAACTTAGCCAGGATGAAGAGCTTCC
CAAGGTCTGTGGGGAAACAATATTGCCCTATGCCAAAAAT
GTCTCTTAGCCAACCACCTTCAGTTGGAGTTTTGTTTCCA
TTTGTAATGGTTGATCTTATGTGTCACCTTTGGCTAGGCT
GTGGTGCCCAGTAGTTTCTTCAGACACCAGTCTGGATGTT
GCTGTGAAGGTGTATTTTAGATATGATTAACATTTAAATC
AAGAGACTTTGAGTAAAGCAGATTATATTTAATAATGTGG
GTGGACCTCATCCAATCAGCAGAAGGTCTTAAGAGCAAAG
ATGAGGTTTCCCGAAGAAAATGCAATTCTGCCTAGAGACT
GCAACATGGAAACCCTGCCTAAGTTTTCAGCCTGTAGATT
TCAGACTCAAGACTGCAACACCAACTTTTCCCTCAATTTC
CAGCCTCTTGTCCTCTACAGATTTGCCAGCCCCACAACCA
TGTGAACCCATTCCTTAAAATAAATACATAGATTATAGAT
CTCCAACCTATTGGAGCTGTTTATCTAAAGAACCCTGACT
AATCTAATGCAGTACACTAAGTAAAATTTGTAGTAAGTGG
ATGGTATGAAAGATGTACTTTTAACCACTTGGCCTCTAAA
ATAGAACTGGATTGGAGGCCAAGTTTGCATAATGCAACAA
ATTGATTAAAGAGGTTATCACTTTGTTATTTTGTCTACTT
GATAGCAGATAACCTATTTGATAAACACACACATTATTTT
TATTGGTCAATCTGGCTAGAAAAAGTCCAAGATAATTTGT
CAATTGCATGCATTTTTTCAATGTCTGAAGACCATGGAAG
TGTTGTGGGGCTATTAGTAGAGTCAACTGAATCATGCCAG
TGAGGATTGGCTTTGGGATATGTCAGGCAAAAGTTCTCAT
GCTGAATTTGTAATGTATACCTTTTTATATTATTTTAAGC
TTTCAAACAGGTAAGTATCTTACAAGTCAAAATAAAATAA
AAGCTAATAGTCCCTGCATCTTGACTCCCCCAAAATATCT
CTCACTGCTAGTTAGCCAGTGAAAGGGGCACAGATATGGT
GGTAGAGGGGAGGCAGGCCCTTAGGTATCGCCTTTCCTGT
CTTCCTGATACTCTCATGAATGGAATCAATCTACAAAATC
ATGTAGTTATTGATGGTTTGTCATGTACGAGGCACTGTAT
TGTGCACTAATTTGTTATGGGAGGTTCTTCTTGAGACCAC
AGTGTTGCAGGAGGCAGTGTCCATAACACAAGGCAGAATG
TCATACATGCTAAAGTCAAGGACTGTGTGACTGTAAGAAA
TGGAGCAATCGCATCCAGCCTGAAGATGAGGAGAAACTGG
AACCCTCCTGAGGACAGAGCCCTTGAGTTAGATACAGAAG
GGAGGTAGGATTTTGGTCAGTGATGGGGTAAAGAGGATTT
CCAGTGTAAAAGCTGGTGTAAGCAAAACAGTGGGGGAAAG
AACATGAAGATGGAAGTGGAAACACAGGCTGGTCCAGGTT
GTCTTGAGCTAACCTGAAGTGAATGAGGATTGTTATCAGA
AGGACACACTGAGGCCAGGGACCAGAGGGAGTGAAATTCC
AAGGGACTTGATTTGGAAGGCACTAACGAGTCATTGAAAA
CTTTTGCCTAGGGATATGCAGGTTATTTTATAAGCCCTCC
TTCACGTCTACTGAACACACTGTCTCAAACATCTTTGCTG
GAAAAGTCTGATTTTATCATTAAGAAACTGTTTCCTTAAA
AATTGGACCATTCCTCCTCCAAATGGAATCTTGCCCTTGT
GCAGAAACATGTATATGAGGGATAAAACTGACCAGGGTTG
GGAAGACAATGGTGGGGATTCAGGGAGGAAGTGAGGAGAC
TCAGAATGAAGGAGTTTCCTCAAATGAATAGTAGCAAGAA
TGTTGGCGTGTGTTTTCCTGTTGGGGAGGTTTTATTCTTC
ATGGTTTGCTTGGCTGTCAGAATGCTTCACGTTTTTATTT
GTGAACATACATGGTGATCATCCTTAAGACAAGGAATCTC
ATGGCAAGTCCCCAGATACTGTTGTTCAGAGCAGATGTTG
CAATCAGAGCTGGGCTTTCAATTCTCACCTCTGAGATGTT
ATAAATTGCATTAAGAAGCATCTCCTCCAACCTTCATGTT
TTAAAAACAACTTACTAGGGTCATGTGGGGCATGTTGGAG
GAAAGAAGTTGCAATAGGCAAACTTAACCGATTTATGGAT
CAACAAGGCAGAGCCATCTTCTTGGTGATGCAATCACCCA
TAGTTCATGTGACAATCACAGTAGACAAATTCAATTCAAC
AGGGGAGTCATAAAAAGAGAGATGTACATACTCAGATCAT
TAATATGGAATGGCTCTGTGGAGCCATCAGGTTCAAAAAA
ATTTAAACATCTATTTTTCTGTTGGGAGACTGTAGAGAAC
AGATGAAAGTAGAGAGGAGCAGCCCAAAGACTGTGTCTTC
ACTTAGAAAACAGTAGAGCGCATCAGCTTGTGGATCCCGA
GCTGGGAAAAAAAGTTTTCTCTCAATGGGAAAAGAAGTTT
TCTTGTCCCACTTCTTATCACAGTGAGATCTCCTCTCTAG
CATCCCCAACATGGGGCCATCTCACCTCTCCTTGAACTCT
TCCACAGGCTCAAGTTTGTACATTCCAACTTGTTGTTTGG
GCCTTGTTGGACATAACCTAAGTCTGGATGGCAGGGTGAA
AATTGGATAAACAGCCACACTGACTCAGGGGAGATTTTAT
TTTTATGCAAACATCTGTTTCTTGAATTTGGCCATGGTAA
GACCTAAGGGAAGGGGGAATACCAATTGATGAAATAAGAT
CAAGAAGATCCTGCCTCATTTTTTCTTCTGTTTCAGGAAT
ATAAATCCTGCCTTCTCTCAGCATTACAGAGGAAGAAAAC
CCTTTCCAAGTTTCCTCTGATACTGGGTTTATGCCCAATT
CTAGTTTAGGTGAGATCATGTGGATGCCTTTTCTGGTGCT
TTGCTGCACTATAAATATAACCTGTTTTGAAAGAAACTTT
GTGTATGCATATAAAAATATAAACTCAGAGTAAAGATGAG
AAGGGCAATCAACACATATTGAATGAGCACTTATTATGTG
CCCAGCACATACTGACTGTAGAAGAATGAATCTTTGCACT
TATGGAACTTGAAGTTTTGACAGGGAAACTGATAAGTGAT
AAAGAACAGTAAAAGACAACTTATGACTTGGTATTAAATT
GGGAGGTACTGATATTAATAGTTATCATTATTTGTGACAG
GAGAAGACAGGACGGACTACTGACATTAGAGAAGACTTCG
AAAAGGAAGTTTGAATTAATGCAGGATATAAGGTGTTGAG
AAGCTCTGAGCAGGCAGAACCTAGGCAAGAGGCACTTCTA
GTGGGGGAACGTGCAAGAGCTGGCAACAAGAGTTACTTAG
TCCGTGTATTGTCCACTTGCTGAGGGTTCGTCGTATGGGG
GCATTTTTATCCCCATTTACAAATAGGCAGATGAAACTTG
GTAGTAGGTAATTTACAATGGCAACAACAACAGTAATGGC
TAACATTCATTCAGCACTGACAATGGTCCAGGAACTGTTC
TAGGTTTTTTAACTATTTTAAGTTATTTAAGCCCCACAAT
AATCCTACTAGATCAGTATTATTCTTATATCTTATTTAGG
CATGAAGAAACTGAAGCGTGGAGGAAAAACTAAGCAACTA
GCCCAATGTCACACAGGCAATAAATGGACAGCCTGGATGA
AACCCAGGCCTCTCCAGTTCCAAAGCCCATACTCTATGGT
AATGAACACCTGGGGAGAGTGGTAGTGTGATGAACAAAAT
GACATTGACCCTGCAGGAGGAATGAGGTTCCGAGGTGGGA
GGGGTTGTGCACATGAGAGGCGAGGAGAGGTAGACAGGTG
TTCTTCTCATTCTCAACTTTTTGTTTTAACTTGTGAGAGC
CCATAATGAACTTAAAATGCGAGTCTGATTCCACAATTCA
GAGTACGTGAACCATTTCAAGACATCACTATGACATAAAA
TATGCCTCAAACTCCTTCGGGAAGGAAGGAAACTCATTGG
AGTGTTGATCTCAAGACATTCAACAATCCCAGCCTTGCCC
CAGGTCCAGGACGGCTGGAGAAGAGAGAGACAAATGCAGA
GAGATGTCACTTCACCTCTGTGCATCTCCTTCTCCTGTGA
AGTACCTATTATTAGTTTTAAAATATTCCTTAGTTCTCTG
GTTTTACCTTCTCCATAGGATTTGATCCCTGGTATTCAGT
TACAACATAGGATTATGTCGGTCCTCTTTGCACCTCTCGG
TAGAACAATGAACCAACCTAACTGGAAAAGTTATGTGATA
TCAGGTTGGTACTCAGGCCACGTGGAAAGAAGAGAAAGTA
ATGGCGTCAGGAGAGCATTCAGGCTAGACTTTCCTTATTA
AAATGCCTTCATCTTACAGCCACCATATTGCTAAAATCTC
ATCATTAGTGATTCATTTCTGTGGATTTCTTCCTATAAGA
AAGCCAGTAAATCTCCTGCTTTAAGCATCTAATCCAGTGA
TTTTAAACACAGAGTTTTGACAGAAGAATTAATTTCTCTC
CAGTGAATTTTTACATGAAATCTCAATATATAAGATAAAA
AAATGAACAAGTCTGAGGAAATCTGGTGCCAGTACAGGGA
GAGTTCCTCCTGCTAGCTTAGCCTTTGCCTGGTCCTGTGC
ACCAGTTCCTGAGGCATTCTGCAGAATTTGGAGGCTGTAG
AACTTCATGTAAAATTTTGCATGCCTCTCATTTAGGTTGC
AAGTAACAGGATACTGACTAACAAATGGTTTAAACAAATG
AGGTTTCATATATTTTTTTTCTCAGAAAAATACAAATCTG
AAGGTAATGAGCTGCTACTGTTGGTTCAGTGGTTCAGAGA
TCTCAGAGCCAATGTCTTTGTAATTTTCTTACTTTTTGCC
TCATGATCTAAAGAAGGCTGCTTCAGCTCCAGCCATCACT
TCTTTGCTCAGGGAAAGAAGATGTAAGGGCAGTGCCAGCC
ATATCTGTCTCCCAAAATCAAGACCATAAAGACTTCTCTG
AAAACTTCTGGTGGCTTCTGCTTAGGTCTTGCTGGCTTGA
AATATGTCACATGGTCATCCCAAGGGTCAAAGGAATCTGG
GAAAACAAATATTTAGTCAGCTATATTTTCAATTCACAAA
AAAACTGAGGTTCTATTCTCAAGGAAAAATATAGGTGTGG
CTATTGAATAGGTCACTAACTGTGTAAGCCGTAGCCTGAT
TGTTCTTTTCATGAAGGAACACATCACACTTTAAAGTTTT
CATGATATAAATTACACGCAAAATTCATTTATACTAGGAA
ACTAGTGACTTCTCTTTTAGTGGGAGCGAGAGAGTAGAGG
TTCCTGTCATTTGCAGAAATGGTGCGGAAAAGAGAAAAAG
GTGTAAAGAAAATGATAGTAAAATGTGAAAGATAAATTAC
TGACAATTCATCGGGTGTTCCATGCAATTTTGACTGAGTG
CACATAAATTCATCTAGTAGGATATGCGATTTTCTGGAAC
AATAAGCCTATATGCAGCTTTGTTTAAAAGAAAAGATTTG
TCTCAAGTGTAAGTGGCGTAGCTTGTTTAACAAAATGCAT
TCACTTGATTATTCAGAAAACTGATTTGCTGAAGCAAAAT
TGAACTTAACAGATACATAATAAAATAGAGGTAAAAGTTG
ACATAGTAAAAAGTGTACCAATTGCATATGTACATGCACA
CACACACACATGCACACACACACACACTCAGCTGTAAAGA
TGAAAACCAGTGCAGGGTGCCTGTTCTGTCAGTGCCTTTC
TGCTAAAAAGTAAATTCTGCTTGTGTGTCTCTCCCTCCTC
TTTCTTGGGCAGATAGTCAGGGGAGAGTTCATCATGTCTG
TCTTTGGGTACAGTTATGAAACATTTTCAGTGGAGAGCAT
GAATGAGTGGGGACTTGTGCTGAAAGACAGAACAAAAAGA
AATTATTAATCATGTTTCTCTTTGTATATTTACTGTTTTG
CTTCTGAAGAGAGTATTAGTCCACTAAGAGCTGCATAATT
AGGAGATATGCCAGATGGATAATCAATGTGATTTTAAATT
TTTATAGAGAGAACAGAGCTGTAGCTTGATTTTTTTTTTC
AGAAGGTGCTTCGGTTCCATGCAGTTAAAAACAAATACCT
TGCCTTAGAGGGTTACTGTCTTCCATGCAATGAGGTGGAA
TATGTTCTTTAGTCCCCCTTCTGTTTTTAAAAAACTGGCC
TATTGGAACGGAGGAGCTGAATGGGCCTACCAGATGGAAG
AGAAAAGCTAACCACAGCAGAGATGGGAGCTGGGGCTCCC
ATTGAGGAACTGCTGGGAGCTTTATTTAATCATAATCATC
ATTACAAATAAACAAACAAACCATAAATTCCACTTCTCTT
GTTTCCAAACCAGTTGAGATATAATTGTTCTCTCCATTGT
CAGGCTAGCAAGAAATCTAAATGAAGTGCTTCCTGAACTT
ACATTAAAGCAAACTGGGTAAAATATTCAGCCAAAGAAGT
TGCTGATCGGGGTTGGTGACTGAAGTCACCAGAGTCCCTG
AGGTCAGTGTTTTCGAAACTATGGGTCCTGACACATTAGT
GAGCTATAAAACCAATTAAGACGGTTCTGACCACACATAA
TTTCTTAGCCAAATAAAGTTGGATAGAATAGAGTAAAAAA
GAATAAAAAATAAAAACATGAGTCACATATGGCAATAGTA
GGTATTATTTCAGAAACATTTGTTTCAATAATATATGTAT
ATTTCTATATACATCATATATTTACATGGTTGCAACTAAA
AAAGTTTGAAAAACACTGCTGTAGTGTTATGTGTGAGAGG
ACACTTACTCTTTAGTTCACATCAGTCAGAACATGATGTG
AGGGAAGGGGGATTTGAGGGAGACTAGAGTGAGACTGAGG
GGAGTGGGAAGAAGAGGAGGGAGATGAAGAGCCTATGAGC
TCTACCCTTCCCTTTTAACACACATCATGGCTCCTAACAC
ATTTAAGTGTAGTTGTGCATATCTCGATTATTTTCACATA
GATATTCTTCCACGTGAAGTTTAGAAATGTTTCGCCAGGT
TCCTCATTCAAAAACATCATTTGGAATTTGATTAGGGTTG
CATTATATTTATAGAAATAATTTGGGGAGAATTGACAACT
TTACTGAGTTGAATCTGCCCATCCAATTGTGTAGGGTAGG
CCTACATGCTTTCTGGTCTTGTTCTGTGTCCCTTGACTCT
GTTGATACTATTTTTTATAAAAGCCTTACATTTTATACTC
TCTTGCTAAGATGACTCCTGTGTGTCTGGCATGTTTTGAT
TCTCTTGTTTCTTTTCTTTTTTCTGTTTGGACTCCTTTTT
CTCCAGGTATATCAAGTTCTCAGGCTCACTGAACTTCAAC
TCAGTAAAGATGTCAATTCTCCCCAAGTTATTTTTATAAA
TATAATGCAATGCCAATCAAATTCCAAACAACATTTTGAA
TAAGGAATCTGGCAAAACATTTCCAAACTTCACGTGGAAG
AATATCTATGTGAAAATAATGAAGATACATATACCCACAC
TTATATGTGTTAGGAACCATGATGTGAGTTAAAAGGGAAG
GGAAGAGCTCGTATACTCTTCATCTCCCTCCTCTTCTTCT
TGTCACTCATCTCAGCCTCACTCTAGTCCCCCTTAAACGA
GGAACTTGGCAATACATTTATAAACTTCATATGGGAGAAT
ATCCATGTGAAAATAATGAACTTGTGAGCCTGGTACTGGT
ACTGTGAGCCTGGAACTGAGAGTTTGGTATACCTAGAGAA
AAGGATCTCTTCCATGAGATCCTGCTCATGCTGTTCCTCT
GTGCAGAAACCCTCTCCTGCATTTCTTGAGGGATGTTTGT
GCAGTTATTACTGCTGCTCAGCTGTCCTCCCTGGCAAGGC
TGTCTCTCCAGGGCACTTCCGCAGCAGCCTCCTAACTGGT
GGCCCAGTGCTTCCTCTTACTTGCCTTCCATCCCCAACGT
AGCTATTGGGGTGATCTCTAAAACATAAAGCAGATGATGT
CTCTTCCCTCCCTAAGACATCTAATGGCCTCTGTTACCGC
TTCAAGAGTTCAAACATATTTCAAAACCCACAGAGCTCCC
TGTGATCAGGTTCCTGCTCACCTCTGCGACCCCATTTCCT
CAACTTGTCCTTGCCATTCAAAGACTTTAGCCACACTGGC
TTTCTTTCGGCTCCTCACCATTCCAAGCCAGTCCTGCTTC
TGGCTGTTGGCTTTTCCTAGGACACTCCTGCTCCAGATGC
TTCCACGACTAGCTCCTTCTTGTCATGTGGACACTGACTG
CATTTTTAAATTAATTTCGATTTTCAGAGGGCTTTCCTGA
ACCTCAATATAAAATGGCACACTTCATACATCTAGTCACC
ACCCATCATCTACTTTTTAATAGGACTTAGTGTCTGGTGT
TTTTTTATTTGCTCCTCTGTTATCTATTTCCTTCTCCTCC
ACCTCTCAGCACACACTAGAATGTCAATGAGAGACTTCGT
CTCTATGGCTGAGATTTCCCCAGCCCCCTACGTAAGCACT
AAATAAATGTGTGATGCATCCCTAGATGGTCTCAGTGAAC
TAGGTGATGTACCAAATACAGAGTGCAGAAAACAGTCTTT
ATCTTCAGAAAGCCTGCACTCTGAAGGCAGAGATACTGTG
AAAATGACCTGCTCAGTTTTTCAGTTTTAGGAAATCATTT
TGGGGTGGGTGTGTGTGTGTGTGTGTGTGTGTGTGTGTGT
GTGTGTGTGTGTGTTTAAGAAGGGCTCTATGGAAGGGACT
CCATTAGAAATTAACTTTTAAGAATATATTTTAACCATCA
GGGGTACCTCTTAAGAATATGTTCATTGTTAGTGATATAT
TTTAATTTGATTTTGCAGTGTCTTTTGAAGACTTTGCTCT
TGATAAACTAGGCATTTTAGAGAGATACTTAGATGAATCA
TCTCCATCCTTAAAGGAGAATACTTTTAGTGAGACAAAGA
GACTTATAAAAACATAGCAAGACAATGGATTGGAATACTG
CCAGAGAGAGTGCTCCTATGTGGGCCAGTTTTGGAGCACT
GCAGTTAGGGCTCTACTTTTCCCAACGTTGTGGTGAACAG
TCTTTGCTTTTTCATATAAAGGCATGGCCAGGAGCGGTGG
CTCATACCTGTAATCCCACCACTTTGGGAGGTCAGGGTGG
GTGGATTGTTTGAGCTTAGGAGTTTGAGACCAGCCTGGGC
AACCTGGCAAAACTCCATCTCTACAAAAAATTAGCCGGGT
GCGTTACCTGTAGTCCCAGCTACTTGGGAGGCTGAGGTGG
GAGGATCACCTAAGCCTGGGGAGGTCGAGGCTGTAGTGAG
CCGTGATTGTGCCACTGCACTCCAGCCTGGGCAATAATAG
AATGAGACCTCATTCCTCCCCCCAAAAAAGAACATAATAA
ACCATTATGGGCCTATTGCACTTTATTTAACCTCATTTTG
GGTGAAATTAACATTTTCCATGTGAAAGAGGAATTTTATT
GTAACTTCAGAAGCAAATCTAGAAAGCACGAGCCTTTCAA
AGGTAAGTTCTGTGATATGCTCCAAAAACAAATATGGTGT
AAATCAGACTCAGAAGCTTTCCACCCACACGGTAGTGGGC
CACCCTGACTTGTCCCACCTCTAGTAGCTGAGACAGAAGG
AGACCTGTAGCCCAGCCCGCTGCATGCATGCGGTCTCTCA
TGCATCAGGTGACGTTTCTGAGCAGAGTACTGCCAGGGTG
TGGTGGGGTCAGGCCTATCTCCCTTCAGACCCTAAACTAT
TTACGAGGCTTCCATGTAAATTAAATTTATGAAAAGCACC
GAATCTCCTCTGAAATACAAAGACCCTCTGTTGAATGAGT
GTGGAGATCCCAGAGTCAAGATGCGGAAGATGCAGAGTCA
AAGACACACAGAGAGAAACTCTTCTAGATGGCAGGGAGGG
CGTGTTAGCTCAGAACCTCATCCGTGGGTGAGGTCTTTCA
AATGCCTAGTTAAGGTCAGTTTCACAAACAAATAAATGAG
CCACGATTTGAATAGCAATGATAGAAATGATTTTCACTTT
CCTAGGAGAAAGAATGAGGGTGTAATACCAGGCTCACTGA
AGACCGTATAACCTCCTGGGGCTCCAGGTATCCATGGGGT
ACACTTTCTGATCTTGGCCCACAGCAGCACTTCTTGAGTT
CATTTCAAGACCACGGCCATGAAGGCCTGATAGGAAGGCC
TGCTGTGTTGCCATCACAAAGGGAAAAAAGTGGTCATGCT
TTGGCCTTTCTGGTCCACAATTTCCCATTCTGGGGTTCTG
TGAATCTAAAATGCAGATCCAGACTCTGTGAGTTTAGTCC
TCCCTCTTCTCTTCAGCATCCCCTGAAGCTTGTCTACTGA
AGGCTGGAGAGCTGTTTCTCCACATGGGTCTTCGGGGGTG
TGGGCAGGGTCTGGGGCTTCTTGTTTCCACCCCTTTTTTC
TCCCTGCTCCTGGACTCTCATACTTCTCATTACTATTCTG
TCAGGCTGCAGCTAAGTTAGAAGTTCACAGGAAGGGGAGG
TCTATGGGAAGGCCTCAGTTTGTAGCAGTCTGTACCTTGT
CACTGTAGGCCAAGACTCTAGGCATAATTTTCCACTAGAC
TGTGTTTATTCTTTAAAAAACCTACCTCGAAAGTTGTCAC
CAGAAAAAAATTGCTCTAATGCAATCGTGTTAAAGAGATG
AATAATATGCTTTTCCTAAGTACTGCTTTTTAATAAATCA
CTCTAATGAAATGAGTTTCTAAGTCAGTGTTTAAGCCACG
ACCATCTTTATTTAGTTTTTCTCTTTACTCAGAGCCAGCC
TTAACAATGGACTGATGGCAACCTAGAACATAAGCAGAGG
AGTATACAGGATAGGAACTTGATGGTCTGGGGACAATGGA
CAGCCTGACTCAGGTAGCTCTGGAGAGAACAATTCAGTGG
TACAACAGCAGGTGTTAAAGTGTGAATCAAATCCCCCCAG
TCAAGCTAGCTTTTGATATTCACTCAAGAATCTATCCAAG
GATGGCTGATGAATGTGGTTAAATATGGGGGATAAAGAGG
AAAGACATAGGCCCCAGAAAGGGATGAACAAGTATGATGT
GGGGTCCTATGGCCCCAGTCAATGGATTGGGTTGAGGATG
TAGCTTCTAGTTCCAGAACAAGAGTCCTCAACAGGTGAAG
CAAATAGAATTAAGGCTTCTTTGCCCTAAGGTTAAGGTCT
CGGGTGAAGCCCACACAGTAGGTGAATTCACTGTAATTTC
AGAGCTACTCAAACTCCAGTATCTTGTTCTCTAAACTTGA
GACCCAGATAATTTTTGACTGTGAAGAAGACCTGGAGGTG
ATACAGTGGACCAAATTCATGGGTCTTGGTTACAGTACTC
AGAGCCTAAAAGAGTAGGTATGTCAGGTTTAGGTCCACTA
GACAAGAAACTACTGCTTCCTGCCATTCAAGAATAGGTGG
GCTGCAGCCTGCATCTAGAGACCATTAAAGATCCAGTTGT
GTGGACCTAGTGCAGAGGAAGCCAGGTAGGGGCTGACACC
ATCTTGGCTCATATTCATATGAAGACTCACTTTTGAGCTG
TACTTTGTCAACTTTTTATTGCATATCTACTTTGGTCCAC
ATATCCAATTGATTCTTTAATTCCCTTAGTTACCATAACA
TCCTCATGAGGATAGCTTATGATTTCAATCTTAGAGATAA
GAGGAAAGATACTATTAATTTATATAAAATAAATTATTAT
ATTAATTATTATTGGAATGATTATTATAATACAAACACAA
ATCTTTAAGTTTCCATTGGAGAAGGCTATATTAGTTTCTT
CCTGCTATTGTGACAAATTACCACAAATGTAGTGGCTTAA
AACAATATATATTTATTGTCTTATAGTTCCAGACATTAGA
AGTCTGAAATCAAGGTGTCTGCAGGGACAGCTCCTTCTGG
TTACTTCAGGGGAGAATTCATTGCCTGGCCTTTTGCAGCT
CTTAGAGGCCACCTGCATTCCTTGGCTTGTGGCCCCTTCC
TTACATCACTCCAACCTCTTGCTTCCATTGTCATAGCTCC
TACTACTGACTCTTATCCCCTAGTCTTCCTCCAATAAGAA
CCTTGTGATTAGACTGAGTCAACCTTGATAATCCCCCCAT
CTCAAGATCTTTAGCTTAATCACATCTGTAAAGTCTTTTT
TTCCACGTGAGGTGACATCACAGGTTCTGGGGATTAGTAC
ATAAGCATTTTTTAAAGCAGGGTGGGATTATTCTGCCTAC
CACCAGAGAGAATGAAGGGAAGTGCTTTAAGCTGGGGAGT
TGAAGGTGGCCAGAGAGAAGGAAGAATCTTAACTTTCTCT
GAGGCTGGTGTGGAGCAGGAATAGGAGCCCTCTGGCATGT
AGGAATTTTAGTGGAGGATGGCTATAGGAGACTGGTCCTC
AGCAAGGAAGGACCGCCGGCAGGGGGATCTTTGAGCTGCC
TGGAGCAACAGAGACCAAGACATCTGGCGGGACCCACTGC
CAACAGCAGCATCTTGTAGCTAAAGAAATAGCCCGAAAGG
TGATGACCATCCTGCAGACATGAGGGCCTACTCCCCGGGC
TTTCTGAGAACATATAAGCCAGGATTTTTGTGTGACCCCA
GAGAGTAGGGGAAGGGATCTCCCAAACGACTAAAATAGAA
TATCTACTCATGTTGACCGGTGGGGCTGAAACAAGATTCA
ATATCGTTTCGAGAGGTTTTTTGTTTGTTTGTTTGTTTTT
TTAAAGAATGTGACATTGGACCTTTCTATTGTCATTTAAA
AGCTATGCCTCTTGGAGTTAGAAACTTTTCACCATGGCCG
TTGAAGGTGGAAGAGCAAGTAAGGGCACAGAACGAAGAAT
TTCTGACAATATTCTCGAAGCAGTCTTTATACCAGGATTA
GCAATGAAGGGGTACCTCACTCCCAAATGCTCCTTACTCA
GAGGCTAAACCTAAGCCAAACGACCTGCTCATGAGTCAGG
CTCCTTCAATGGCAGATATTGTCAGAATAAAAATAACCAT
ATTAATAAGTTTATCCATCGGGGGGATGAAAAGGTGGTAG
GGTATTCCCAAGAGGAAAATTAATTTCTTTTTATAATCTG
CTGTAGTTTATTTCACATATTCATGACCCGCCCAGTATGT
TTTTTCTTTATGATGAGCCATAAAAATGACAAAATACATT
AGCCAAGTTCTTCGTTTCTGCTAAAATGACCATATTCAAA
AATAATAACAGAGACTTGTATCAGCGATGCAAAAGATGCA
TGAAGTAATTGGGGCTTAATTTGTACACAAACTGTCAAGG
CAGTTTTCCTCACGGCCTGCATCTTCTGAATTCATTAGTC
TCTAATTACGGCCAGTGGGGACCAGCAGTTAGAAGGTTAA
AGAGGTTCTGACAGGCCTAATCATTGCTCAGGAAGCTGAA
AATGTATGCAAAGTCTCGGCAGATGGGGTGAGAGCGGCTT
CTGCCAAGTGATAACTGTTATTCCTTTGCACCTCCAAAGC
TGTCATCCTAATAGGCACATTTTAAATTTATTAATGCTCT
AGTTACAATGCATACACAGTCTCTAATGGTATGGCATTCT
GAGTATATAAACTGAGCAATTAACACATATTACCTGGTAA
TGGTAAAATTATTTGTTGCCTGTTTGACTTTTTTGGGGGA
GGGGGTGTCTCCTGTTGCAGTAACAATTGTCCCAGGGAAA
GCTTCCCTTTGTTAAAATATAATCAGAGCTCCCTTGGAGA
TAAATTTCTCTCTTTACTTGGATACAACAAACCAATCTGA
ATGTCTTGGTTCATGCTTTCCCCAACCTGCCTCGTCAATC
CCCAATTTCTGACCTCTCATGCTAGAATCTGATAGTTAAA
AACAATTCTGGTAAGATGCTTGGTTGGACTTTTGGGAAGA
GGCAGAGCACCCCAGGCTTTGATGATATGACCCTTTAAAG
CGACAAGAAACCCAGGCTCATATTTCTCATCGCTGATTTC
TTACTAACACATGAAAGTAAAGGTATGCATGTACTTTCCA
ATTGACAATTCCACAGTCATCAATATCTTATCCTTCTTTC
ATGGCCTCCCTGACTTTAATCCTGATTGCTTTAACACTAA
CTAATCACCAGCAAGAGGTGCCCTTTTTTTTTTTGAAACA
AACAAGGTCTCTTGTCTTTCCTGTGACTGTAGCCATGACA
TGGGAAGGGCCTTTAATTAAATGCTGCACTTAGTGCAACA
ATTGTTTGCATGTAGGAGGCTATAGAAATGGAGACAGCTG
GAATGGATAGTCCCTAAATTGTAGGCTTCATCGGGACTAC
AAGATTCATAAGCGGTCCTAATAGCATGATAAGGTGTTAA
TCTCAGCAACAGAGCAATTATCTGCCCAGTGACTGACTGC
CACTCTCTGCACCCACTAGCCCATTGCAGCTAATTGATTT
ACACTGTATAAAAGTAATATAACAACAACAAATGTCTCGG
AGACTTTATGTTAATTAAAAACTGTGATTACATTTCCCTA
CTAGGTGATCTGTTTGAAATTTTTACACCACATAGGAAAG
ATATCAAACTACTAGGTAATAAGTTTTCTTTGCCAGGGAC
CAAATTACACAGCCACTGTGGTTCCTTCAGTAGCTGCAAG
AATAACCCTGGTTGATTAACAAATATGAGCTGTGTGACTT
CGGGCAAGTGTCTTCATCTCCCTGAGCTTCAGTTTTACCA
TCCCCAGTGTGAGAGATTGGGCTAGACAACTTCTCTAAGA
TCTTTTTCAGTTCTCAAAGTCCACAGTTTTATGAATTCCA
ATGCCATGTAGCCAGGAGAGGATTATACAATTGAGCCGCA
GCCCGGCTAGTTAGGAACAGGTCAGGCCTTTCATCTTCCA
CGTCTCATTCTCAACTTGGAAGTTTAATCTGGTTTCTGAT
CATTCTGTTTATTTATAACTTCTTTTAAAAAACATGTTCA
CAGTGGACTTTTCCGGCCCCCTTGCTGTATTCTTGCTATA
TGAGATATCAATTCATTTCCAGAGATTTAAAAAAAAAACT
GTTTTCAGCATTGCTTTAATCGGAAATCCAGTGAAGGGAG
TCTAGATATGCCCTGCGGTGGGTGTCAGCTTACTGGGTGT
GATGTGGCACTGTGGGGAGAAGGGACATCTTTGGGTTGCG
TGAACGGTGGTGAGTATGCAGGGTCTGCTCAGTGGCCTCA
CCTATGCATGTGAGTGTGGACTCCACTCTATGTCACTCTA
GTCAGCTCTGGCCTCGTCTGGCTTTCAGCTTCCTGTCTAT
AGAGTAAAATCTCCGGGCTGAACGCTCTCTAAAGTCTATT
TCATCAACAGCGTTTGATGACTCTGATCCATTCTGAGAAA
AAGAAATTTCCTCAAAATTAGAGTTTTTCAAGCCAAATGG
TATTTAGAAGAAACAGCAGGTAGAGAGAGAAAGAGGAGAC
CTGAAAACCCTTTATAAGGAGAAAAGTTTGCATGGAAACC
TTCATCATTTTGTGGATGGCAGGTCATGGTGGGAGGCGCA
ATTTATGCTCCAGTAAAAATAAAAATATTGATTAAGATTA
TTAGCCAAAGTTAAAAAGGAATGACCCGGGACTCTAGCAT
CCATGTAGAAAGCTGGGGGCTGCATTCCCTCCTTCAGGCG
TCTCATCTTCTGACCTGCCTAAGCCCCGCTAGAAGTGGTG
GTGTAGCTGGCTCATCTCTGATGGTGAAAGAGAGGGGCCA
CTGACCCTCCCCTGGCAATGCTCCCATCACGTTAAGGTTA
TCCATTTTCTAGATGATGATTCTTGAAGAATGCGTCACCT
ACATCAGAAATCCTGAAAGGCTTGTTATATAAAAAGTAAG
CATGGGAGCCGACTGTTTTTTTTTTTAAGTTGATCTTTAT
GCCCAATTGAAGTTGGAAAACCACAGTTCTAGAAAGCAGA
GGGCCAAGCTGCCTAATGTTCTTTCCTCCAAGAACAGTGC
TCTTCATTTTCCACTCTGTGTGGCTAACTCTGTGGCAAGG
GTGGAGTGCCTAGCATGGAGGTTCCTCCTGTGGGACCGGC
CCAGGAGCAAGGTCACAGCTGTGAGCTAGAAGTCAAGGTT
GTTGCAGGCAAGCCCAGCTCTGCCCAGAGACCCCATCCTT
CCAGCATGAAATGGAACTAGGCTTATTGGAGCCTGGTGGG
CCTTCTTGGTCTGAGCCATTTTTACCCAGAGCCTTAGCTG
TGAAGCTTCAGCAGGCTTTGACTGTGGGGGTTCAATAACA
TGCGAGAGTCTAAGAAAAACTATGCCCAGCTCTCTGCATT
CAGGCTTACTCTGCTTTGCCCATATCCATCCAGTCACACA
CATGCAAAAGGCCCCTAGTCATTGCAGTTCCTTGGAACTG
TGACAACCTCAGAGTTACTCAAGCCCAGTGTTAATATTAG
GAGAGAAGAAAATTAAAAGACTCTGTGGAGTGGAAATCCA
TTAGTATAATTTCCAGATTCAGTTTGGGAGAATGACTACT
AGAAGCAGCATAGTGTAGCAATGTGATGGGACCTGAACCC
AGTCTGCCTCAAAATCCTGCCGTGAAATCTTGGCTCTATT
TCCTGTCCATGGATCCATGGGTAAGAATGCTTAACTTTTC
TATGCCTTTGTTTCCTTGTTATAGGTAGAGAATAACAGTA
CTTCCCTCCCAGGGTTGTTCTGAGGATTAAGAGTTAATAA
ATGTACGGCTCTTAGAGCTGTGCTCAGTAGACAGCAAGAA
CTCATTAAATGTCAGCCATGGCTACTTCTGGATATCTATG
AGCAGGCCTCGACCTTAGAAGGGGCCCACACTTTGTTTAA
TACCCTGCTTTTGCCATCTTAAAATTCTTAGTATTAATAA
TTTGTAAACAAGAAACCCCACATTTCCATTTTGTACTGGA
CCCCACAAATTATACAGCCAGTTCTGTCTGCAAGGTTGTT
TTGGGTAAAATCTCAAGTCTATATAGTATTGAAACTAAAA
TGACCAACCTGAGCATTATCTTAAGGAGAAAGATTAGATT
TTCTCTAAACAAAATTTGGGCTAAGGTAAATATTCTATGC
ACATTTGCAGGGCACCAGTGATTACTTGTTTATAGTGATA
TAATTTAGTGATAAGAACATTGTACATTTTCATTTTTGCT
TCAAAGGTTTAGCATTACCTGGACGTCGTACTTGTCAACA
TTGAAATGAACAGTAGTCAGTCTTAAACTTAAAAAAAATT
CCATTATGATTCTAAATTTCCTGTATTAGTTTGTATTATT
ATAAAGATGGAGACAATATAATATTAGTTTTCTGCATTCT
CTAAAGTTCCCACCATAGTCCTTGGCAACTAGTCATTATT
AAGTAAATTGTTTTGAAGATGACCAATAAGATGATCATAT
GTCACTGACCTCATGAGAGATAGTGGATATATCTGGGTAA
TAATGAAATTAATATGCAATCAGCCCCTTCCCTCAGTACG
CATTTTGATTGTTTTCAGTTCATGGGCTTTGATTAAAATT
TAAAAGCTAGGTTATGTGGGAGACTGTACTGCTTATTTTG
TGGGACTTGCTTAGCAACCATTCCATGATAAGCAAAGGAT
TTTTTCCCAATCATATCCCACTATAGGTCTTTATTAAATT
CCAGAAAATTAGACATAGGGCCTTAGAAATTATTTTCTCA
GTGCCTGATTTTGCAGATGAGGAGACTGATACCCACAAAG
GTTGTGATTTCTGAAAGTCTCGAAGTTCATTGGTGCTTGG
CAAGGGGTTCACCAACTTCCTAGGTTGTTAAACAGGGGAT
GATCCATGTGGAGGGGCAAAGTCTGGGGCAAAGATGAGTC
ACTCCAACTGGGGCAACCCATCAATAATGAGCTGGCCACC
ATTGGCTGGCATTAACCACCTTGTAGGACCACAAAAAGAA
AACCTCAGTCACAGCTCAACTTCCCTCTAGCACCGGGTTC
TTCCTGGGTCAGAGACTTGAGATTTCTTAAGCTAATATTT
TCTGTCTCCCTGCTCCCTCCCTCTTCCTTTTCATTCCACT
TTCTCTGGAAAAACTGCACTGCAAGTATGCCTTTAAATCT
TTCTGTATCCAGGTTCAGACAAGCAGCTTTTGCACGTAAA
GTTTGAGTATTGGCAGTCTTTGCTTCTAGTGCTGTGGAAA
GTGAGTCCTATCTAGCTGTGAGGAGGGGACCCTGGGGGTA
TTCCTGAAAGCATTTGGTGCATCCAAGAGCAAGGTGGGGT
AGATGTGAAGCATATTAATTGATGCTTCAGAGTCTTAACT
ATAACTCAGGGGTCTTGCTTCCCCAGATGCCCTGTAACTC
CTTTTGCAATTGGTTCCATTTATCTTTTTACTTGCTCTCT
TACTTGGAGAGACATCCCTCCCTCTGCCCCACTCTTTCTT
CTCTGGCCTAGCACTGCCAGGGAGGGGGCAGAAGCCTGCT
GGGAGCAATGCCCTTGTGCCTTGTCAGCTATCCCTGTGTG
AGAAGCAGCAGCCTCTAGGCAACCCATTGGTCCCACTGCC
AGGATTACTTGGCATCAATGCATGTATTAGTTCATTTTCA
CACTGCTGATAAAAACATACCCAACAGTGGGTAATTTATA
CAGGAAAAGGGGGTTTAATGGACTTACAGTTCCATGTGGC
TGGGGAGGCCTCACAATCATGGTAGAAGGCGAAGGAAGAG
CAAGTCATGTCTTATATGGATGGCAGCAGACAAAGAGAGA
GCTTGTGCAGGGAAACTCCCCCATATAGAACCATCAGATC
TCGTGAGACTTATTCACTATCACAAGAACAGCACGGGAAA
AGGCCTGCCCCCATGATTCAGTTACCTCCAACCAGGTCCC
TCCCACAACATGTGGGAATTCAAGATGAGATTTGGGTGGG
GACATAGCCAAACCATATCAATGCATGAGCCTGAGGCTTC
CTCGTACTTGGAAGTGTGGGCGATGTGATCTTTTTCAGAA
AGCCTTTTTCTTTAGGTGCTACCTGTCAGGTGAGGGGGTT
GAAAACCGGGGGCACCAGGACTCCTGTTTACCAGATGGAG
CTGAGCTAACAAGGGAGAGTGAGGGAGAGGAAATTGCTAC
ATGGATTCCGGCTGTCCACTTAAAGATGTGAGGCAAATGT
GTCCTTCAATTGGCCTGGGAAAGAGGGCCAGCTCTGAGTG
GCACAGAGCACCCTTAGAGGGTAAATGAGGGAAAAGGGCC
CGATTGTGTCACTGCCTTGGTCATACTTTGGGTGAAAGCA
CATCGCCTTGGTGGATATGAGGACCTAGGGTCTTTCTCCC
TGTAACACAGGAGGCCCTTAATGTTCATTGCCCTCGTCTT
TATGGGATTTTCAGAATTTTGAGCAATCTGGACAGGAGGG
ACAGTAGGAGAGTGGGACTTTCTATGGATAGCATCACTAG
AGATCTTATCCCAAACTGAAAACCTCAGAAACATTTGGCC
TGTTCTCTTACTGGCTGTGTAAACTTTGGAAAGTTACTTA
GTCCCTTTTGTGAGTCAGTTTCCTCACCTGAATGTGGAGA
TCCAAGATCCCATCTGCACCTGCTTTATAGGATTATTAAG
CCATCCTAATGAGATAATATATATAAAAAGTTTAGAACAG
TGCTTGGTTCAATGCAAGATCTTATTGAAAGTTTGCTATT
ATTTTTATCATTATTGGTGTGATGTGGTGTGGTGTGTGTG
TCTAGTTGTGATAGCCAACACCAAGGATGTCGTGGTCACT
GCATAAAGAATAAAAACTTAAATGTTTTGGATGGAGAAAA
TGGAAAGGGAGAAGTGACTTCCTTGGGATCCTCCATCCTG
TTGGAAAGAGGAGGTAGTGGTTATCATATATAAGGAAGTA
TTCTAAAAACTACAAACTCACATTGCAGTACAATCCTAAT
CCCACATCATTATTAGACTGTTGGCTCAAAGTTCTTCTGG
CTCAAGATTCTCAAGCATCAAATATGTATTGAGCTCTACA
GGATACAGAGCTGCGGGCCTGGTACACTCATTCATCAATT
CATTCATTCACTTAAACACTTGCTGAGCATCTATCAGGTG
CCAGGCACTAGGAAAAGACACTGAAAGAGACAACAATGTT
TGCCCTTAGAGAACTTAGGTTCTAGTTGGTAGGTAGATAA
TAAACATGTAAACAAGTCATTCTATCATATACTATCATGT
GATCAGCATATTAAAGAAGGCAGGATGAAGGGATAAGTAT
TACTGATAATGGGATGGTCTATGAAAGCTTTTCCAGAGGA
GGTGATACTGAACACACTTGAATGAGTGGAATGAGAGTGT
CAGAGGCAGAGGAAGTGGGAAGGAGCAAGGCTTTGAGTTA
CAGCTGAGTGAAGCAGGCAAAGGAGATGAAGATTAGAGAC
ACAGGCAGGGGCTGGGAAATAGGCAGGGTAAGGAGTTTAG
ATTTTATTCTGAGCATTATTGGAAGACATTGGAGTATATG
GACTGGAGAGAATGGCACAATGTGATGTATGCTTCAAAGT
GTTCACTCTGACTGCTATAAAGATAGTAGATTATAGAATG
TTCAAGGGTAGAAGCAGAAGCAGAAACCAGTTAGGATATC
ATTACACTAATCTAGGAATCAACCCCAGGAAACTTGACCT
AGGATGATAAGAGCAAAGATGTGAGACGTGAGGTTAGAGC
TAAAAGAACTTACTTCTGTAACGTGGGAGAAAGAGAAGAA
GCCAGGATGACTATTAGGTTCTTGATCTGAGCAACCAGAG
GAGTAGACTTGTCCTTAACAGAGATGGGGAAGATTGGGAG
AGGAACAAACTTGGCAGGGAAGTCTAGATTCCTACTCTGA
ACTGCTTTGGTTGATCTGGGCATACCAATTAGACAACTGA
GTGGAGGTGTCTAAGTAGGCAGCTGGATAAGAGTCTGAAG
TTCAAAGAGAGGTCAGGGGACAGAGATAAAGATTTGGGAG
TTATGCTATATAGTATTAGGTAGGACCATTGAACTTGTCA
TTTTTTTTACAGGTGAAAAAGATTGATCATCAGATGTTTC
TTATGAATCAACCTGATATTTAAATCCATGAAGGAGAGAG
ATGACAAAGCCAGGTGGAATAGATAGAGAAGAGGTCCAAG
GTCTGAGCCCTACATTACTCAGAGTATTAGAGATTAGGAA
GAAGAGGAAGACCTGGCAAAAGAATGTCCTGGGATGTAGA
AAGAAAACCAGAAGTTTGTGGTCTCTGGAAACCAAATAAA
GAAAGGGCTTCCAGAAGGACAGACAAAGTGTAGTGTGTCA
AAGCTCCTGAGCAATCAGAGGAGAGCACCAATGGGGCTCA
CAGGACATTGGTATCCGGATCACCCAGTGACACTTCCTGA
TCATGAGAAACTGTCAGACCAACAGGGGCACTTTCTGTAA
CCAGCGGTTCTTCATTGCCCAAATGCAACCTTGATGGTTT
GATTTTGGAGGATGGCAATTCATTAATAGCACTCTGCAGT
GATAAATATGAAAACCAATAAAACTCTCCACCCAAGGCAA
CCTCTCCCAGCTCCTCACTTTGAGTGAAGTGAGTAACCTC
CATTTCTGCCAACTCCTGTCTTGTCTGAAGCCACATTTCC
CCAGCAATGTCACATATGCATTTTTTGATCCTGGTCATTT
CTCCACTTGGGAGATTAATCATAAAGAAAATGAGATCTGT
GTGCCCTGGTGACTACGGATGCAAGAGTCTGCTGCCCTGG
AGGGAACAGCTGGAAAGGAAGTAGATGGTGAAGGCGGGTT
GGGGGGAAACAGTGGAAAAGGTACCTTTGCAGGGGATCAA
GGTGACAGAGTGATCAGTTACGTTGTTTGGACATGTGAGA
ACAGGGGGTTATAAAAATGGATACAGGAGGAGGGAAAGAA
AGAAAGGACTAAAACATGAAACCAGTCATGAATGTTTTTA
GATAAAAAGCAGCAGATTTACAGGCAAATATGTGATGTTT
CCACATTTTCTGCCCCCAGTTAGCAGGGGCAGCACAAAGA
GATTTACTGTGGAGCTGAGCTTTGGGTAAAAGATTAACAA
CCAGGCCTTTCTCTCCAGTGTCTGCTTCCTTCTGGGCTTG
CCCTGGGGGAAAAGGAGGGCTGGCATGGATGTGCCTGCAG
CCCTCACCCTGAACATTCTTCCACGCCTCTCTGTTCATTC
ATTGCTTAGTCATTCCTCAGGCATGGATTGAGCCCACTGT
GTATCCAGCATCCACCTGGCATAGGATGGACATAGAGATG
GGAAAGGCACAGGGAGCAGGTGACAGAGACAAATGAAGGT
CATGAGAATTGCAGAGTAGGACAGAAAATGAAGGCAGGGG
ATGGGGTTCTAGAGAAAGCAAGAGCAGGACTGACCCGTGT
CTGCCTCACCTGTTACTGTTGTAGCCTCTTCTCCTTGGAG
TATCCCTCCTGCTCTTGCATCACCTTAGGAACTTGGATCA
GAGAGGAAAGTTACAGCCTGGATATGTTGTAGTAGGAGGG
GACAGACACATTTGGAAACAGAAATGCTTGGGGAGCGGGT
GTTTTTGGGGGATGAGACTTTCCGGGTCTCTCAATTCACA
CTATGTAGGTAGTTCACTGCACAGCTTAAATAAGAGACAA
CCCTCCGGAGTGTTTGGCTCTCATCCATAAAATGTGTTTT
GGGCCTCAGATTTCCAAAGGAAGGGCTGAAGCATGACTCG
CCTGACATCAAGTACTGATGATCACCTGCCCCTGCCCTAT
CAGGTGTGGAAATGCTGGGGTTGCTGCTCTCAGAACCTAC
TCCCTGAGATGTCAAAATATACCCGGGAGTATTTCTGGAC
CTTCTCCAATCCGAAATTATTTGGTTTTTTTGTGTGTGTG
TGCCTACTTGGCCTCACTAAAAGATGGAGGTGGCCTGGGT
GAAATGCAGATTTCTAGAGGCTCTCTGATAAAGCTCAGGC
CACCAGCCCCAGGCCAGCCTGAGGGTAGTCCTGGCTGACA
GTCACTTCATACCTCACCTGGGCTTTTTGCCAAATTCAAA
GTGTGTGTATGTGTGGAGTGCGGGGTTCCCACCACTGACA
GTCTGTAAGTCATTCACTTAGCTCAATTTGTCTTACTTTC
TTCTGGAATTTCTTCCTTCTTGTTTTCTTTTCCCCAGGAG
AAGCAGTCCTAGGGCAGCCTCCTGGCCAGCTTTCCCTAAT
AAGAAGGCAGAGCTCCTCTTCACCCAGACTTCAGACCTAT
AGAGGCAGCCTGGGGTCCCAGGATGCACTTGCACTCAGAG
ATGTCCCCAGAGTCCTAGGGGAATGGAGGATAACTAGGAG
GAAGCTGTTCGTGGCTGCGGATGGGGTCTATACATTCTTG
TCTATCTCAGTGCTGTCTGCTATTGAATTTTTGTGCAGAT
CACATTAATTTAAAGCCAGTCTCTCTACCAGTTGCTCCCC
TTTCCTGCCATTAATCAGTGTCTGCTAATTAAACAACAAA
CTCCTGTTTGTCCAAACAGCTGCCAACACCCCCACCCCCA
AGGCAGTTAAATGAGGATAAATGAGTCAGTCTTATTAAAA
AATGACTTAAATTTATCAAATTCTATTTATGTTTCTTTTA
CATCCCAATTTTCTATAGATTTAGTGACTCCAAATGATAA
GGTCTTAAGCTTATAATAATTTATCCCTTGAGTAACACAA
GGCTTGGTGGTATTTCGGTAATATTCATGACAGCAGCAGT
CGTGCTAACAAGGACTGATGTCACCAGAGCACGTTCTATG
TGCCAAGCATGGTGCACAACACTTTACATGCATTATCTCA
ATTAATTTTCACAAAACCTCGCAGAGGTAAATATTATTAT
TATCTTCCTCTGCATATAAGGGAATGAATGTTCAGAAAGA
TTAAGTCAACTCACTGAGGTCCCATCCGTGGTCTTTCATA
GGCCTCTGTTGCCATCTCATTGAACTATTGAAATTAGAAA
AACCTGGGGACCTTGTTAACCTACAGATTCCTGGGCCCCA
TCTTAGATGCAGGGAGTCAGACTTCCTGGGAGTGTGGCCC
TGGAATTTTCGTTTGTAAACACATTCCCTAAGAGACTTGT
ATACATGCTAAAGTGGGAGAATTCACGACCTCTGGCTTTT
GTGATGTTTTAAACGCACTATATAATTTCAATAGCAAAAG
AGTTGGGCTTTGGGAAGGGAGTGTGTGGTGAACCCTGAAA
GCTGAATGGACTTCCTTCCTGTGGAGGAGCAGTGGGAAAA
ATTGGAGGCAGAGAGCTGTGTTTCAGTCCTTGATTGAGCT
TATGTGAGTTATTTAATCTCTCTCAGTCTCTATTTTTTTC
ATTTGTAAACCAGGAAGGATACTTTTATTTTCCAGGTGGT
TGTGAGGTGTGAAAGAGATGAGAGTAGAATAAAATTTAAA
GAGTTGAAAGCCCTCAACAAATGTATGTGGTATTAATCAT
GGGTTTCCCTGGGGCTGAGGAAGCCACCGCAAGCCTGTGC
ACAATGCCAGCCACCTTGTATGGATACAGAGGAGGCAAAG
GGACTAACAAACACTCCCAGAGACTGGATATGTTGAATAT
CTGTCCAACTTTCTTGGGAGGGGCCATTTATTCTGTAACT
CAAAGGAATTTATTGTTTTTAAGCCAGGGAGGCATGCTTT
CTATCTGCTGTTGGTACTCCCAGACCAAGCTGTTGCATGT
GGGACTGAAGTGTGACTTCTGCCTCAGTTTTGTCCACCTG
TGCAGGGAAGAGAAAACTGCCTGCACCTCCATGGTCATAC
CCTCTGTTGGAACCACCTCCTTAAGCCAGAATTATTGAAT
GTTCTCTATGTGCCAGAATGATTATTATTTCATTTGATTC
TCACAACAATGCCATGAAGTCTATACAGACATACCTTGGA
AATACAGTGGGTTTGGTTCCAGACCACTGCAATAAAGCTA
ATATCGCAATAAAATGGGTCGCACAAAGTTTTTGGATTAG
GCTTTGGCTTAAGGGAATTTTGTGGCTGGTTTGATCTTTT
ATCCAGACCGCTAACACTTTCTCCCTATCAGCAATAAGGC
TGTTTTGCTTTCTTATCATTCCTGTGTTCACTGGAGTAGC
ACTTTTAATTTCCTTCAAGAACTTTTCCTTTGCATTCATA
ACTTGGCTAACTGTTTGGCACAAGAGGCCTGCCTAGCTTT
TGGCCTGTCTAAGCTTTTGACTTGCCTTCCTCACTGAGCT
TAATCATCTCTAGCCTTGGATTTAACGTGGAAAATGTGTG
ACTATTCCTTTCACTTGAACACTTGGAAGCTATTGTAGGG
TTATTAACTGGTCTTATTGTGTCTCAGGGAATAGGGAGGC
CCAGAGAGAGAGAGAGAGAGAGAGAGAGAGAGAGAGAGAG
AGACAGAGACAGAGACAGGAAAACAGCAAGTCAGTGGAGC
AGGCAGAACACACACATTTATTTATTAAATTTGCTGTCGT
ATGTTCTTGCAGTTCATGGTGCCCCAAAACAATTACAATA
ATAAGATCAAAGATCCCTGGTCATAGATCGCCGTAACAGA
TAGAGTAATCATGAAAAAGTTTGAGATATTGTGAGAATAA
CACAGGTATTGTGAGAAATATGACCCAGAGACACACGCTG
TTGGAAAAATGGCACCGACAGACTTACTTGATCCAGGGTT
ACACAAACCTTCAATTTGTAAAAAAAACTGTAGTATCTGC
AAAACGTAGTAACGTGTAATAAAATGCAGTCTGCCTGAAC
TTCAATTATTCTCATTTTATAGAAGAGGAAATGGATGCAG
GGAGTTTGATCTGCCCGAACTAGTAAATGGTAGAACTCTG
GGACTAACATTCTTATCCTCTATGCTACACTCCTAGGAAA
GAACTCTCAGACAGGGTTGGACTGAGAGTGTGTTAAGCTT
CGCGCTGTTCTGAGCCATCTGAAGGAGTGTCCATATTTGA
AAGCACCTCCTTCCTTTTGCTGGCCCTCCACAATGTGGCC
TAAGTTATTCAATTAGGAAGGGAAATAATTGGCAGTGGAG
AATGCCTCTAGCAGTGGTAATTACCTCCAGTGCCTTGTAG
GAATAGTCAAGCTACATTTCAGTTTATGCTGTAAAACCTT
AATTATAATATAAACAGCTGCCCTTCAGCCCAGTGGGGCA
GCCTTCCCCCGCCTTCCTTCTCTGGCCTGGGAATGGCCCT
GCCTCCTGAATGGTCAGGGAGGTCCAGGGGCGGAAGGAGA
CCTGGGAGGAGGGGAGCTGATGCCTGTGCATGTGTTGGGG
TTTGGGAGATTAAGCTAGAGGGAGCCACTGCCAGGGTCCC
ATCTTCAAATGATGAAGCCAAAGGCAGCATCCCCGTCTTG
GTACCACTCACAGAGTCTCTTGGGGGAGCAGTCTCCAGCC
ATTAGCAGTCAGCTCAGTGCCATTAGGCTAGGATAGGGTT
TAGCAGGCTATGGTATCATTTCAGGGTAACATGTCTTTCC
ATTTAATACCCTGTGAGGGAGAACAGAGTTTTCCCTTCCA
GATCCAGACTTCCTGGCCATGTAGGAGCCCTGTTGTGTGC
CTGGTGCACTCTAGGTAGTATGCGAGGCATGGTCGCAAGG
GTTCCCCACTTCAACTTCACAGCACTTGGATACACAGAAA
ATTAACATCCTCATTTGACTGTTGAGGAAAATAAGCCTTT
GAAAGTTTAAATGGAGATAAGTCTTGGAAGACAGATAGAT
CTGTAAGCGACTTAAGTGCAGGAAGGAGAAGGACACTCAA
TATTTTTGTTCAGAGTACCGGGAAGGAGAGAGAGGGATCA
GTCACCATCGGGCATTTGAGAAGGTCCAGAAACAGGGAGC
TGGTGAGGAGAAGGGGGAATAACACCAGAGGGGCTGAGAT
TACTGATTGCTGGGTTCACAGATGTACCCACGACTGGCCC
AGGTACCCCATGAGGGGCTGCTCTGTGCCACCTGGCCACT
GGATTGTAATCTGGGCTGAAAGAATCAGAAGTCAGTGTGC
CGAGGCAGGAGTCCTCAGATGGTCAGGACTGACTCTTCCA
CTCTTAAGGGCAAAATGGAAAATGTGAGCTTGTTGGTAGT
CTTCAAAATAGAGTGAGCAATCCATGCCCCTGAAGAGCAG
GGATAATTATAGGCATGCCATTGTTTTATTGTGCTTTACA
GATATTGCATGTTTTTACAAATTGAAGATTTATGTCAACT
CTGCATACAGCAAATCTATGAATGCCATGTTTTTCCAATA
TCACATGCTCACTCTTTATCTCTGTCTCACATTTTGGTAG
TTCTACCAATATTTCACACTTTATTATTATTATATCTGTT
ATGGTGATCTGTGGTCAGGGATCTTTGAGGTTACTATTGT
AGTTATTTTGAGGTGCCATGAACTGCACCCATATAAGACA
GCAAACATAATCAATAAATGTTGTGTGTTCTGACTGCTCC
ACCAACCGACTGTTTCCCTGTCTCTTTCTCTCTCCTCTGG
TTCCCTATTCCCTGAGGCACAACCATATTGAAATTAGGCC
AAATAATAACCCTACAATGGCTTCTAAAGTTTCAAGTGAA
AGGAAGAGTCACATCTCTTACTCTAAATCAAAAGCTAGAA
ATGATTAAGCTCAGTGAGGAAGGCATGTGGAAAGCTGAGA
CGGGCTAAAAGCTAGGCCTCTTGCGCCAGTTACAGAAGTT
GTGAATGCAAAGGAAAAGTTCTTGAAGGAAATTAAAAGTG
CTACTCCAGTGAACACAGGACTGATAAGAAAGCAAAACAG
CCTTTTGCTGATAGGGAGAAAGTTAGAGTGGTCTGGATAA
AAGATCAAACTAGCCACAACATTCCCTTAAAGTCAAAGCC
TAATCCAGAAAATTGGTGGGACTCACTTTATTATGATACT
TGCTTTATTGAGGTGATCTGGAAACAAACCCACTATGTTT
CTGAGGTAGATCTATATTTAAATCTCCTATTTTTAAATTT
GTTTTTAGTTTCAGTTTATAAGTTCTACATGTTTCATAAT
GGTCATAGGCACAATAGGACATTTTTCTAATCCATACACA
AATATATGTTCAGGAATGTTTTACAACTTGGGGTGCATAA
CCAAAATGTTTGGAGTCCACTGGGATAGAAGCCAATGACT
ACATGAATTTCTAATTTGTTTTGTTTATTAACTATGCTCA
ACAGGTAGTGGCTTATATTAGTCCATTCTCATACTGTGTT
GAAGAAACTGAGAAAGAGGTTTAATTGACTCACAGTTCCA
CATGGCTGGGAAGGCCTCAGGAAACTTACAATCATGGTAG
AAGAGGAAATAAACACATCCTTCTTCACAAGGTGGCAGGA
GAAAGAAGTGCCAAGCAAAGGGAAAAAAGCCCCTTATAAA
ACCATCAGATCTTATGAGAACTCACTCACTATCATGAGAA
CAGCATAGGGGTAACTGCCCCCATGATTCAATCACTTCCC
ACTGGCTCCCTCCCATGACAAGTGGAGATTATGGGAACTA
CAATTCAAGATGAGATTTGAGTGGAGACACAGCCAAACCA
TATCATGGCTCAATGTTAATAACTTGGAGTAATAAGAATT
ATTACTCATGGAGAACCTGAGTTTGCTGTCTCATTCAATC
TTGCAGAAACAAGGTAAAGTCATGTCCACAGCATGGACTC
TGAAGCTGGACTCCCTGGATCCAAATCCTTGCTCTGTCAT
CTGTTAGCCTTGTGACTTGGAATAAGTTTCTCAGCCTTTC
TGTGCCTTCATGTCTTCATCTGGAGAATGAAGCTCACAGA
TTCTAGTCTGCGTCATAAGGTACATATGAGGATTACATGA
GTTAACGCATGTAAAGCCCTTATAATAGTGCTTGGTCCTG
AATAACCATTCAGTGAATAGTTAGTGACATGGATTTTACA
GATAAGAAGATGGAGCTTCAGGGAGGTGAGTGGAGGAACT
GGCATTCTGGCTGATTCCAAAGCGTATGTGTTGGGATCCA
CAATGTAAACCATTCTAAGTCCTTACCAACAACCAGATGG
ATCCAAGAAAGCATATCTGCTTCTCCTTTAATCACCTATG
ATTCTAACTCTCCTTGCTATACCCACCATATCCATTTCCC
AGTCAGAACACAGAAAAGGACATCCGCACAGCTCTTTCTC
AGTTGGATGATGCCCAGCAAGTTGGCCCTTTCTGCCCTCA
TTCCAATAGGTTTACTGCTCTCGTTAGTCATTTATGCTTC
CCTGAAGCCTCTCAGATTGTCCCTGCTCCAAGAAAGAATT
CTAGAGCCTCCTGGAGTTGTAGACAGGGCAGGCAGGAGTA
TTGCAGAGCCGAAGGTGCTGCAAAGGACTCAAGTAGCAAA
GGATACATGTCAGCTAGACACACTGGGGAAGCTGTCTGGC
CTGAAGACATGGAATTGGAACTCACATCACTGCCTCTGCT
GTCTGGTTTTCCTTGACAGTCCTTGAGTATGGCATCCACG
TGTTCTAATTCTGTATAAAACCAAGGAGCAAGATATATTT
GCTCTAAAGATCTTAAACTCTGTGTGAGTTTTAGCAGTTT
AATAGGCATCTCAGGTCTCTCTAGTCCCAGCTTCCTGCTC
TGAGAGCAGTGGTTGGGTGAGATTTAGGCTCATACAATCT
ATGAAAAACTTCAGATTCAGGGACTTCATGGTGAGAAGTG
CTAATCACTATAAGGAGTGTAGGAAACCATAGTGATCTGG
GCATCCTTTGCTATGGACTCCCAGAGACGAGCTTGCTGGT
GGCAGCCTCCCCCCACAACCCCCGCTCCACTCATACAGAT
TAGGTCCCTGCTCCCCGACTTCCAAGGCCATCTATTGCTA
CATCTCCCATGAGCACCACAGAGCAGATTCTCCACCCTCC
TTCCCGTGAAGAACACAGCCTTTGGGAGTTTTCTAAAGGT
TTTTAATATTAGTAGCAGAAAGAAACTAACAGTAAATAAA
ATTTCCAGACAAAAACGGAAATTTGCAGTGTTTCAAGACA
CTTTAAACGATGCACTTGAAATGAGAGGCTTGCATTAGGA
TGGAAATTAACATCCTTGAGTGGCTTTTTATATTTTTTAT
TTCATGTTAACCTGACTACAACTTTCTCATCTTCATGTGT
TTCCTAGAAGTTCTTTAACGCAAAGCTGAAGGATGAAACC
CAGGGTGACTCAACAGGCTGGGTTGGCTCCATCTCGTCAG
CTATCTCTTGGTGGGCAGCAAGACAAGGGAGAGATGACTA
AAATAATGGCGCTTTAAGACATCTTCAGCTGAGATCATGC
CATTGCACTCCAGCCTGGCTGACAGCGGGAGACACAGCCT
GGTTCTGTTGCCCAAGCTGGAGTGCAGTGGTGTGATCTCG
GCTCACTGCAACCTCTGCCTCCCAGGTTCAAGCGATTCTC
CTGCCTCAACCTCCCGAGTAGCTGGGACTACAGGCACGTG
CTGCCACACCGAGCTAATTTTTGCATTTTTAGTAGAGACG
GGGTTTGACCATGTTGGCCAGGATTGTCTCTATCTCTTGA
CCTCTTGATCTGTTCACCTCGGCCTCCCAAAGTGCTGGGA
TTACAGACTTGAGCCACTGCGCCCGGCCAACATCTTTAGC
CAATGAAAAATTGCTTACAGAATTATAAAGCCTCTCTTCA
TGTCAGTTTTCTTAACCTCCTCAACTCAACTGTCCAATGA
TGGGTTTACAAACTCTTTGGGACTGCTGTGTTAAGTAAGA
GGAATTTAGCTCCCCACATTCTGTGGGAGCTAAATATCCA
GGGCCAGGCATAGGAAGAGGAGATACCTATCAGGTCTTTC
ATAGGAGCCAGTCCCTAAAGTAGAAAGAATAGTTCCCTCA
AGGCTTGCTCTGTGGATTGCCTTACATGAGTTGGTTCATA
TTTATAAGCCAATTTGTCCGGAATAAATCTCTTTAACACG
CGCAACTAACTCCTCAAGGTGTGTCCAATGGGAACCAGTC
TTCCTAAATGAACTGTCTGTAAAAGGGCTTTAACAACAGC
ACTGTCAATCCCGGAATTCTCACCTGAAGAAAAAAAAAAA
TTCATAGGCTGCTTGGGCCCATAGAATACACAGAATTTAG
GAAACTGCTAAATTAAATCAAGACACCTAAAAAAACTTTT
TTCATACACTGTGTTGAGGAGATGGCTATGGAAAGAAACA
GACTTTTGCTTTCAATCTTGAAGTTCAGTAATAGTGCATC
TGACCTGAGACTAACTCAGACAGTAGTTGGCTTTCTCTCT
GCCACAGTTTCTTCCCATACTACCAAAAAAGAGGACATGC
AATCTTGAACATGTGAGGCCCATCTTCCTTCTTTCCTTCC
TTTCTTGCTTCGTTTCTTCCTTTCTTTCTTCTTTCCTTTT
CCCTCCCTCCTTTTCCTTCACTTCTCCCTCTCTCCCTCTT
TTCTTTCCTTTCTTTTTTCTCAGTTTCTTGAGGGTAAAGA
AGGGCATCTCACAAAAGTTAAAGTGAAGCTTTAGAAGACT
GTTTTTTGTTTGTTTTTTTTTTCTAAGAAATTGTGTACTA
CTTTATCTCAAAAATAGAGGTGTTTTATTACATATCTTTA
TTGAGATGTAATTAACACACAATAAAACTATCTAATTTAC
AAAGTTGTTTGGAGTCAATAATTAAATAAGATTAAATAAA
AGAATATATATGAAGTTGTCTCACACAATGCTCAGTGGTT
GAATTTCGATATGACATAACTGTTTATACCACCCTTGTGT
TAAAAACCATCAGTGGCTTCTCATTTCCTGCAGAGCAGTC
TAAAGTCTAAAACACAAAAACTTAAAGTTCTTAATAATTC
AACCCCATCTTTCTGGTCTTGTGTGCTGCCACACTCTCTT
ACACACCCAACTTAGCAGAAATACTGGATGACAGGGAACT
TTCGTGTCTCCAGAATTTTTTATGCTGCCCCATTTCTGCC
CATCGAGGCTCTTCCTTTCCTTTAAGGTCAGGAGCCAACT
CCTTCATTAGTCCTCCTGGAAGACGACTCCTGATCATTCC
AGATGGTTATTAACGTCCTTTTCCTATGGCCTATCCCATT
ATACTGCATTGTTTCTAAGATCTTTGCCACATTCTGCTTT
GTGCTACTTATCGTGAGTAGCTCCTTTCTTTCATGTAATT
TTGATGAACATTCATTGAGCCTCTATAATACCTGGGCAGT
GAACTAGGCATGGGGATGGGCTGGGCAGAGGTGCAGAGAT
AAATGACATACTGTGTGCTCTGGAAAAGCCCATGTCCTGA
TGAGAAGCATGGAGGTTGCAAGCCCCACCACGTTCAATTC
TGTATCTTTAGTAGTGTCTAAAATGTCCCATGCAGAGCAG
ATACAGATGTTGAATAAAATCAGTATTAAAGGTGAAAAAT
ACCAGAGTGTTAAATGTAATTACCTCATTCTAGCAAAAGA
GGAAATTAAGGCTCAGAAAGATTAAATAACATGCTCAAGA
TTGCCAGTGGCTCTGGAGTTGTAAGTAGAGTGCTATAAAT
AACCACAAACCAAGCTGAGAAGAGGCCAGCTGGGAAGATC
AGGCACGGGGACTATTTTGTTTTGTTTGAAGTTTCTTTAA
ATCCAGAGTTGTCCTTGGTCATAGGAATCCTATTTTTGTC
CATGGAAATAAACCCCATTTCCTATGAGATGCCACTCTCT
GGCCTCAGTGGAAGCTGGGTTTGAATTCTAGACCAGCCAC
TTACCAGTTTGTTGCCCTGGGATGAGAGATGATATCTCTG
AGCTTCATTTTTCTTGTGTGTAAAATGAGGATGGTAACAT
TAACATCATAGAACTATTACAAAGATTACATCAATAATGA
ATTAAATAAATACACAAAAATAAATGAGTTCAGGCCCTGA
CTCCTGGAAAGTGTTGGTAGCAATGGTGATACTGGTGTTG
GTGGTTGGAGTAGATATTATAATTCAAACTCACCTATCAG
AATTAACCTTCTGCTAATGGTGTTTGTGTATTGATGTAGT
CATTTGTAAACTTAGTCCCCTAGCTATCTGGGAAGCATCT
GCAACTTTATTTTGTAGGGTTCCCACTTCCATATTTATCA
ACCAACCCCTTGTAGCACTTTGATATGTCAGAAAGACGTT
CATTCTTCATGGTTTTCTGTATCTTCTTCCAATTCAGCCA
AGCTCTATGTCTTGACCCAGGGACCATTGCAAGTCTAGGT
ATGCAGCAATGAATAAGACTGGTGCTCTTATAAGAGTAAT
AATTTTGACACTTCTCTCCCCACCCTACCTAAGGTGTATT
TTTCTACCTGTTTCTGATGTCCCCAGGAACTAGTCTTCTT
CCTTAGATTATTGACCACATCTTCCCACTGATTTGTTGAG
TTAACTGCCAGTATTACTTTGCTAGTTGAGACCCTCCTCC
TCCTCAGGCTTGCTTCATACCCACTCCAAGCCTCAGTTTA
CTACTGCCCTAGGCAGCAACTTGCCTGATTCCACATTATT
GCAGTCCTCCAGTAACCAGGCCCTCCAAGGCTTCTCAACT
GCAAGGATAAGAAATCAAAGAGTAAAGGTAGAGGATGGAA
GTGGTGGTGGTCATGGTGGATAGAGAGAGGTGAGAGGCTG
GTCGTTGTGTATTTATGCCCTTTGCACACCAATATCCATA
ACACAATTATATTCTAGACAATCCAGCAGTGAAAATTTTG
CAACTATTCTCAGCTCTACTTTCATTAAGCCAGATAGAAA
TGGCAAGGGAAGATTCTGGTAATCACAATTGGTTTAGAAA
AATAACTTCCAGAGAATGTGATAGGGTGACAGTAGATTCA
GATTCATCTTATTTATGCTGTCTATTTATAGCATTACTGT
ACCATGATCTCTGATGTATGAATCACTGCCTTATTCTTGA
AAGGGTCCCCCAGTGCCTTCTGAATCATCATAATGCAAAC
AAATGAAAGGGTTATATTGCAATGAGTATCCTCTTAATAT
GGAAGATACTGTACATATGTTTAGTTTCTTGAAAATCAAT
TATTTGTGAGGGTGTATGTAGTAAAGTTTGGCCAACTAGA
ATATACATGTACTTTGTTTTATTGTACTTTACTTTATTAT
GCTTCATAAATAATTGCATTTTTTATCAATGGAAGGTTTG
TGAAAACCCTGCGTCAAGCAAGTTTGTTGGTGCCATTTTC
CCAACAGCATGTGCTCACATTATGTCTCTGGGTCTCATTT
TGGTAATTCTCACAAAACCCCAAACTTTTAAATTATCGTT
ATATCTGGTATGGCGATCTGTAATCAGTGATCTTCGGTGT
TACTATAGTAATTTTGGGGGTGGGGTGTCATCACCCATAT
AAGATGGCAAACTTAATTACTAAATGTTGTGTGTGTTCTG
ACTGCTCCACTGACCAGCCCGTCCCTCATCTCTGTCTCCT
CAAGCCTCTCTATTCCATGAGACATTTTATGTAGAAATTA
GGCCAATAAATAACCCTACAGTGGCCTGTAAGCATTCAAG
TGCAGGAAGAATTGCGTCTCTCACTTTAAAGCAAAAGTTA
GAAATAATTAAGTTTAGTGAGGGAAGCATATTGAAAGCTA
AAATATGCCAAAAGCTAGGTCTCTTGTGCCAAACAGAGAA
GTTGTGAATGCAAGGAAAAGTCCTTAAAGGAAATTAAAAG
TGCTACTCCAGTGAATACAGGAATGATAAGACAGTAAAAC
CACCTCATTGCTGATAGGGAGAAAGTATCAGTGGTCTTAA
CAGATGATCAAACTAACTACAACATTTCCTTAAGAAAAAG
CTTAATCCAGAGCATGGCACTAGGTCTCTTAAATTCTATG
AAGTCTAAGACAAGTGTATGTAAACTAGCAGATGTTGGTT
CATGAAACTTAAGGAACGAAGCTGCCTCTGTAGCATAAAA
TTTCAAGGTGAAGCAGCAAGTGCTGGTGTAGAAGCTACAG
CAAGTTCTCTAGATCTAGCTAAGATCATTGACCAAAGTGG
CTATACTAAACAACAGATTTTCCATGTAGATGAAACATCC
TTCTATTGGAAGAAGACACCAACTAGGACTTTCGTAACTA
GAGAGGAGAAGTCAATGCCTGCCTTCAAAGCTTCAAAGGA
CAGGCTGACTCTCTTGTTAGAGGCTAACGCAGCTGGTGAC
TTGAAGTGGCAGCCAATGCTTAATGACCATTCCAACAATT
GTAGGCCCCTTAAGAATTAGGCTAAATCTACTCCACCTAT
GCTCTATCAATGGAACAACAAAACCTGGATGACAGCCTAT
CTGTTTACAGTATGGTTTATTGAATTTTTTCTTTCTTTTT
TTTGAGAAGGAGTCTTGCTCTGTTGCCCAGGCTGGAGTGC
AGTGCTGCGATCTCCGCTCACTGCAAGCTCCACCTCCCAG
GTTCACACCATTCTTCTGCCTCAGCCTCCCAAGTAGCTGG
AACTACAGGCACAAGCCACCACGCCCAGCTAATTTTTTGT
ATTTTTAGTAGAGATGGGGTTTCACCATGTTAGCCAGGAT
GGTCTTGATCTCCTGACCTCATGGTCCACCCACCTCGGCC
TCCCAAAGTGCTGGCATTACAGGCTTGAGTTACCATGCCC
AGCCAGTTTACCAAATATTTTAGGCCCACTGTTGAGACCT
CCTGCTCAGAAAAAAGATTCCTCTCAAAATGTCACTGCTT
ATTAATGATGCACCTGGTTATTCAAGAGCTCTGATGAAGA
TGTACAAGGAGATGAATGTTGTTTTCATGCCTGCTAACAC
AACATTCATTGTCCAGCTCATGAATCAAGGCATAATTTTG
ACTTTCAAGTCTCATTATTTGAGAAATACATTTTCTGAGG
CCATAGATAGTGATTCCCCTGATGGATCAGGCCAAAGTCA
ATTAAAATCCTTCCAGAAATAACCTTTCTGGATGCCATTA
AGAACACTTTGATGTGTGATTCAAGGGATGAGGTCAAAAT
ATCCACCTTAGCGGGAGTTTGGAAGAAGCTGATTCCAACC
TTCATGGATGACTTTGAGGGATTTAAGACTTCAGTGGAGG
AAGTAACTGCAGATGTAGTGGAAACAGCAAGAAAACCAGA
ATTATTATAGAAGTGGAACCTGAAGATGGGCCAGAATTTC
TGCAATCTCATGATAAAATTTGAATGGAAAAGAAGTTGCT
TCTTATGGATGAGTAAAGAAAGTTGTCTTTTGAGATGAAA
CCTACTCCTGGTGAAGATGCCATAAACATTGTTGAGATGA
AAACAAAGGATTTAGAATGTTACATAAACTTCATTGGCAA
AGCAGCAGCAGGGTTTGAGAGAACTGACTCTAATTTTTGA
GAGAAATTCTACTGCAATTAATATGTTATCAAATAACATT
GCATGCTACAGAGAAATCTTTTGTGATTGAGTCAATTGAT
GTGGCAACCTTCATTATTGTCTTATTTTAAGAAATTGTCA
CAGCCGCCCTAACCTTCAGCAACTACCATCCTGATCAGTC
AGCAGCCATCAACTGGAGGTAAGACCCTCCACCAGCAAAA
AGGTGCCGATTCACTGAAGGCTCCGAGGATCATTATTAGC
ATTTTTTAGGAAGAAAATATTTTAAATTAAGGTATGTACA
TTGTTTCTTAGACATAATGCTATTGCATACTTAGTAGACT
ACAGTATGATATAAACACAACTTTTATAGGCACTGGGAAA
CCAAATAATTTATGTGACTTGCTTTATTGTGATATTTGCC
TTATTGCAGTGGTCTGAAAGTGAACCTGAACTATCTCCAA
AGTATGCCTGCATATGTAAAATAAACCCTCAAATAAACAT
TTTCTGTTCACTCAAGTGTCCACAGAATCACACCTCCCTG
AGGATAGAAACCCATGTGTTTCTCTCATTCATTCAATCGC
TATTTATTGAGCAGCTATTATTACACAAGAGCTATTTTAA
ATGCTTGGGGGCACATCCGCAAATAAAACAGAGTAAGATC
TTATCCTTAAAGATCTGAAGTTCCACTGGAGGAGATAGAC
GACAATAAAATCATAAAGTTAATTACATTGTATGCTAGAA
GGGTGACAAGTACTACTGGAAAAGATATTAGAATTGGGTA
AGAGGGATAGAGATGCCCAGGGGAGATGGCAGGGAGGCTG
TACTGAGAAAGTGGCACTGAGTAAGCCTTGCAGTAGGAAT
CTAAATCAACCACACAGAAATGTGGCGAGAGAGCCTTCTG
GGAAGCAGGAACAGCCAGGGCAAAAGCCTGAGAGTGCCTG
AAGTGTTTTCAGAATAGAAAGGAGGCCCTGGAAGCTAAGG
TGGGATTCATTCTTGTTCAGTGAATTAATGAGGGAATGAA
ATAAGTGAAAGAAATGCCAGAGACTGGAAGGTCCTCTGAC
CTAACTCTCATATGGTGTTTTAGCACACTCCACAGCTATG
TTTCCTGATTGTGTTCTCTGGAGCGTTGGTCCCTGAAAAT
ATTCCAGGAGAAGGGGGTTTTAAGTTCAGATCCATTCTCC
ATTTTGTAGAGCCCCATGATATACAGTCACAAATCACAAT
AGTATGTGAAATTCTCAGAGAAATCCTCCAGGGAATGACC
TGTTTCAACTTGGTACTTTCAGAACTTTTTCAACCACAGA
GCCCATTTTTTGCTCCCACTGTCATTTTGTCCCTGATACC
TCTGCTACTCCTCAGACAGAGGACATCTGCTGTCAGCAAT
GACATGCTGAGTCAGCATCCAGCAGCCTCCAGAAAGACAA
CCCTGCCACCCCGACCCTGCCATCTCTGGACCACTCTGAA
GTGCAGAAGCTCCCTCTTAGATTGAGTGGAATAAAAGCCA
CTGCATTGTTGGCTGGGTGTGGGGGCTCACGCCTGTAATC
TCAGCACTTTGGGAGGCTGAGGCGGGCGGATCACCTGAGG
TCAGGAGTTTGAAACCAGCCTGGCCAACATGGTGAAACCC
CTTCTCTACTAAAATACAAAAATTAGCCAGGCATGGTGAC
ATGCACCTGTAATCCCAGCTACTTGAGAGGCTGAGGAAGG
AGAATCACTTAAACCCAGGACGTGGAGGTTGCAGTGAGCC
AAGATCATGCACTGTACTCCAGCCTGGGCAACAAGAGTGA
AACTCCATCAAAAAAAAAAAAAAAAAAAAGAGCCACTACC
TTGTCATTTCCGTCCACTGGCCCTAGTTTTACCCATGGAC
CACATGGAATAATCTTGGGTTGTGGAAGAACTTTCGGATG
TTTAGTCATATAGAATCAATCCTGGCCTTGCCACTTGACT
ACTAGCTAGGCAGTGACTAAAACTCTGATTTTTAGTTTCC
TTATTTACATTACCTGCCTCATAAGGTTATTGTGAGGACT
GAAGATATGGTCCCATGCCTAGCAGAGTTTCTGTTAGGTT
GTTGTTACTCAGTAAAAGCTCCCTTATCTGTTTTCTTCCA
CAGTTCCTTCCACAAACTTAGATATAGTCACCATGTCACC
TGGAATCCTGTCATCTCTAGGCTAAACATTCCCGGCTCTT
TCACTAGATACTAAGTATGAACTGGAGACATTTCACTATT
GACAAAAGGTTGGTAGCCTCCCTCATCCCAAGCATCCCGG
GAGACACAGGCCAAAACAGACAAACCCATGTATCCTTCAA
GGGTCAATTCTGTTTTTAAAATGGAAGTTTCAATAATCAA
GAAATGTCCTTAGGATCTTCTGAGGAAAAGCATCACATTT
CTACAAATGCTGTAGAAATGTCTTCTTTTCCTAAGTTATC
ATGATAAAGATTTACATCTAATGAATGTCAAAAAAATCAT
CCCCAAACATAAAAGTCTATACCTTAAAAATGAGATGCAG
ATCTGTCAGCCAGAAAGGTGAGTGTTCACATTTTCTCTGA
TAGTGCAAGATGTGTCTCTATTGGAGGTCAAGTTCATTTT
CTTTTATCAATGTTACTGGAGGTCTTACTGGTACTGAGAA
TCTTTACCATCAAATAATCTATAATAGCATTTATACTTAG
CTTCACAAAGCAGCAATAGTAGATGGGATTTCTTAGCACC
CTTTTTCTAAGTTTATTGGATTTGCTTTTTCCAGTAGGAG
GTGATTCAAATAGGTAGAGTGGCAGCAGTTAAACTGAGTT
GAATTCAGTTGAGTGTGTTTCCTTGACCCTTGTCTGGTTT
ACTCAATTCCATTAGGGATTCCTCTACAGTTGACACATAG
CTTGTTCCTCACATTCACTTGCTTATTTATGCTTCTTAGA
AATGTTAAAGAGGCATAGCAGGTCCTTCTTCACAGTTTAC
ACCATTGTCATGGGCAGCATCCATACCTTTACTTATTCTG
TAGTCAAATTCCCAGGTTGTGACATGGCAATGACTGAAAA
AAATAACTGAGTATACAAATAGCACATACCTTGTCCTTTT
TTGGAAACTGAATTTGGGATAAGTAATCTACCGGGCAGTT
GTCTTCTGTGTACACCTTCTTTTTGGTAAGACAGTGCCAT
TTGACCTTTAGCCAGCTACCTCTTCTCTCCAAGTTGCTCC
ATTCTCTTCCCAAAGGACCAGCTCAAAGAAGCCTGTCTCA
TACAATGATAGCCTTAACAAATCCCAAGTGCACATTAATC
CACCTACCTGTCTCATTTTCTTTTCCTTTACAAAACAAGT
TATTCTTATTGAATTTCATTTTGTTCTTTTTTCTTTCTTC
ATATGTATTTACATATGTTTAATTTACAACATATATATTA
CTATACATTTACATGTCTCCAAGTAATCATAAATTTAATC
AAGATTTCATTGAAAACACTACATTGGAAAGGAAATAAAA
TTGTAGTTGTGTCTTAGAGACGAGATACAGGGAAGATAAA
CTGAAATTTTAAAAATGTGTTTCATATGTGAGAGTATGTG
CATACTTCTTTAAGAGTGAGGCTGCTTTTTTTCCCCTTGA
ATATGATTTGACCTCTTGGAAGAATATCGTAAGCATGTCA
ATGTCACCAGTCCATGCAGATGGGGCTGCATTTAGATGTC
ACTAAGATGACAAAATGACAGCAACTCCAACAGAGAAAAG
CCAGGTGATGAAGAGAGGTCCAGCTCAGCCAAAGTCCCTC
TGCACTTCACCTTAGCTCCTCAGGACAAGGGAGTGGAGGC
TGAGGTTGCAGAGATCCCAAACCTGAAAAAGAAAAGAGCC
ACATGCAATGAAAGCCAAGCTGAACTTGCCTTCTTTTCTC
AGATGGCTTTCAATGTGCATTTCATGAAACCACCATGTCT
GTTCAACTGAGGTTCAATATCACTGGTGTGGAAAGCAATA
GCTCAACTCTAATCAAAACGAGAAGCTAAATGAATAAAAA
TGGTATTTTTTCCATAATACCATTCCATAAAGGTTGCAAT
CACCTCACACCATAGTAGATACTGAAGTTTTTAAGTAATT
TTGATGCTCTTAGATTTAAAAATAAAAGAAAAAATGAAGA
ATATGAGATTGTTTAATGTCTGCTAAGAAACAGCGATGAC
TTATGACCAGGATACCATCATTTTCAGGCTTGTGGCTCTT
CTATTCTTCATTCATGTTAGTCATAAGGAGAATTGTTCTT
TCCTTACAGGTGACCAGGAGTCCTACTTATGGGACAGTGC
AGTGAGGTTGTGACTTAGACATATGAAATTATGCTCTTTT
CTTCCTAGGTGATTCCCATTCCTAGCAACAGATTTGTCCA
ACCTCACCAATATTCCTGACCATGAATGTCATCCATGGTA
GTGATCCTTCCACCAACAACTTGCCCCAAATCCTTGGCTC
CTATCTTTCCACTTCCACATTAAATCACAGAATAATTAAA
GGAGCCTCATCTTAGCAAGGGAACATGGAAGCAAGTCACT
CCAACATCTGATTCAATATGTGAATTTCTTCTAGGAGAGC
TGTAACTGTGGTCTTCCTGCCTCTTCTCGAACACCACCAA
TGATGTGGAATTCCTTATTGCAGGAGCGCCTCATTCTGGT
TTTTAGTAGTCCTGCTGTGATGGACTAAACGTTTGTTTCC
CCTCACCCCTATCCTGCCAAATTCATATGTTGAAACCCTA
ACCCACTATGTGATGGTCTTAGGAGTTGGGGCCTTTGAGA
AGTTATTAGGTTTAGAAGAGGTCATGAGGATGGAGCCCCC
AATGCTGGGATTAATGTCTTTAGAAGAAGAGGAAGAGACA
GCAGAGCTTCCTTTTTTCTGCATGTGACGACACAGTGACA
AGGTAGCTATCTATAAGACAAAAAGAGGGTGCTTACTAGG
GCCTGACACGCTGGTACCTTAATTTCCAGAACTTTGAGGG
AAAAAAAGAATGTCATTTCAGCCACTCAGTCTATGGTATT
TTGTTATGGCAGCCTGAGCTGACTAAGATACCTGCCTATT
AGACAAGGCATCCTTCAGTGGAGCCGAAGCTCCTCTCACT
GTGTCCGTCATGGCTTACCTACCCCTGGCTCTGTTTTCTG
GAACCACAACAGAATGATTTTTATCCTGTTCTTCTGTCTC
AGACTGCTCTCTCTTTCAGTGTGCATTTATTTCCTCGAGA
CAAATGAGCACAGCTGAAGGGGCCCTCGAGTCATTTGCAG
ATTCCTGCTTCCAGAACTTTCCTTTACTCAGCTCCCACAG
CATACCATAAAGTTTGACAGGGAAATTTCCTATAGTTTTC
TTTTTTTAAGTAGAAAATTTTAACTATCATCCCATTCATC
AAATATAGTTTAGTAATAAGACCTGTTAGCCAGCGTCCAG
CCCATTCCCAGCATGGTAATGGGAAGCTCAGGTGAGGATG
ATCTCTAGGCCCAATGGCTCAAGTCAACATTTGCTGCTGC
TTAGAAAAAGGCCACAAACACCATCCCTAATGATTTAACA
GCTTGTCCCCGAAAGCACATTAACTAAGGGAGCTTTTAAA
TATTAAGAAATAATTACATCAACTCAGTGTTGTACTTCCT
CAAAATTACATCACATCAGGGCTCTGCTAGATAAATAAAT
TCCGTAAGAGAACACAGGTCTTCTTAAAATGAAAAACTGT
ACCCAATGAAATGTTATTTCCAGTTGATGACAGGAGGGCG
GACAGAAGGAAGGAAGAATTAATGAAAATATTCTGACTAC
TTTCCCAAATGAACACTTAGAGTAACCTTACCCCAGCCAA
ATTAATTCTCCGTTATTGGCATTTCAAACTCTTTCTCACC
ATCTCCAAACTAGTTGGGGTCAGATTAGAATTGGGAGGGA
CCAGAGAATGCCCTGGGACCAATGTGCTCCAGTCATAAGA
GTCCATTTTAAGCCTAAGGAATTTGGCACTGACTTGGAGC
TGTGGGTCTGTATTACCTTAGGGTGAATAGAAATGGCTTT
ACCTTTGCCTGAATAGGAAATATGATTTGGGGATAAGCAA
AGAAATCTTTGTAGGACTCTAAGACATTGCCCCCACATAG
GGCACACTTCACCCAAAATTCTATCATTAAATATTGCCCT
CTTTCTGCAGAACTGCTGAAATTTCAAATGAACCTGTATA
GGATATTTGAGTCATTTTGATTTAAGTCTGATTGAGTTTA
ATAGCTTCTCCTCTTCTGCCCAAACAAGACACTGGGCAAT
TTGAGGTCACTGGGCATGTAAGTGGGAAGGGCCCTGGAGG
AAGGAAAGGAACAGGCACGCTTCACAGTTCATCCACAGCT
AAGGCCGGGGTGGGGGCAAGCTCTAGAACTCCCAGGTATA
CTGGCCACCTGGGGAGTACCCTATGCGCCTCCAGGCCTTG
CTATAGCTATGCGGTAGAGCACACCTCTGCAGTAGTTAGC
CTAGACCTGGGTGACTTCTAAGAGTGCAGACCAAGCAGAT
GGGGAAGCCACTTGGCCTGCTTGGAAGTCTGAGGGTGTAA
GCAGATTTTTGTGGAATAAACTCCCACTCAGGCAGCCCTT
GGGTGTCATGTGACTTCACTTTTTCCATTGCTTTTTCCTC
TGCTGCTAAGAATCTCTACCGTTTGGTCACCTTTTGAAGT
TAACGGCAGGGCGTAGCTGCACATCCGTACTTTTACGGGC
TTCCTAATGACCTGCTTAATTATTTGCTTTCTTTGGGGCC
AGATTTGCTTCTGATAGGCACCAGAAGCCCGGGCACAGTT
GCAGCCCAGTCTCCCTGATGGGTCCAGCACAGAGTTTCAG
GCATCTTGATTACTGAATTCCAAGAGACTATCTCCCTGGG
GCACCTGGGCTTGAATGTGAAGCTTTATTTGTATTTTATT
TATTCATTAGATTGGCAGAGGCCTTCTCTCTTGAGAGGTC
TAGGTGCCTAATAGGAAATTAGTATCTCGATTTTCCAACA
AAGTCAACTGCTTTGTAATCCTTTTCAGCCTTTCTTGTGT
TCTGAGATTTTAAAGATTCAGAAACCAAGAGCACTTGGGT
CAAATGACTCAGAATGACAAGAGTCCACCTGGTTTTCCAT
TGTGGTTCTATACCTTGCTCACGGCAGAAGTGTTTTGTAT
TTTTCTTCTGAGTCTAGGCACAGCCTTAGAATAGTTCTTA
ACCTCATAATCAAGGCACCAACTAGGATCTAGCCAAGTAA
TTGTTGAAGTTGATCCCTCTTTGCCATTCTTCATGTAAAT
GCTTTTCCTTTCCATAGGCACTGGAAAGTTGTACCAAACC
CTTTCTTAAGGACTTCCCGTGCAGAGGATAGACTTGGCCA
AAGTCTATTTGGATATTTAGCCTGTAGACAGTAGTATTTG
ATAGTGTACACTAAAGTTAGATCTGTGAATAACTTTCTGG
GACTTCCTTTGAACCTTCCTACATTTGCATGTGAGATGTC
TGGTGCAATACAATAGGCACTAAATAAAAGTAGTTACCAC
CTCAGCCCAGTAAAAATTAGCTGTGATGAACACAGGGTTC
ATTTGCTATATTTTTTTCTTCTTTTAGTTAACCTGTATTC
TTTATCATGGAAAGAGGTCCTCTTTGACACAGAAATCTAG
ATCTACACGAAATAGTTTACTTCAAATTATAAGAGAGTAG
TTTGTTGTAAATCAAGATTGGAATCCTGAGTGTTTAATTC
TTATTTTATCAGGAAGTCTGAGGGTGTAAGACACATTGAA
AGTGATGTTTTATGGTTTCTTCCTCTTGTCTTTCATTTTC
CCTCCATTTCTATGAATTGCCATGGATTCTGTTGACTGTT
TTCTGGTTGAATTTGACACTTAGTAGTCATCAACTGATTG
TATCCAATTAACAGTCATTATATTCTTCAGTTACTTTCTG
TTTGGACATGCGTTTATTGATCTGGTAAGATTTTATTCTC
CAGAAACATAAACAACATGCCATTTAATTTGGCCTCAGTA
CTGTCTCTAAGTACCAGGAGGGAGATGTTTAAAGATACAG
TGCATGGGGGCGAGAGGGTGGGGAAGAAAAGCTATCTAGT
TCCTCTTTCAAAGAAGAGGGGAAAGAAATTGGGTTAAACT
TTGATCACTATCATTTCACCTTTGGACATTTATTACAGCT
GTTTGACACAGCCGTGTTGGCAGATCGAGTAGAAAGATAA
ATGTGCCTGTGTGAATGGGTTTAATATCAAAAGTGGATAT
GAGACATGGCACATTGTTTCATCTAGGAAATGTCCACATC
TACAAGATTCACCTGTGACTGTTGTGATACTTTCAGGCTC
GTGGGGCCAAAAGGTGAACATGATTGAGGTACCTTTTGCT
ATGAATATTTCACAAACCAAGTATCCCTTTTTCTCTTGGG
GCTGTGTGCTGACTGAGGGCTTCTTCGGGATGAGTCCTCA
GTTGACTGATGAATACAAAACGCCTCTCTGAACAAAAGGC
ATTCAAGATTCACTGAAGACAAGACAACCTACTTTGGTTT
CTGTGTCTGGTACCGGGGTATCAACAGAGATAAAACACTG
AGTGACAGGGAAGCAAGATACAGAATAACACAATCTATTG
TTCTCCCATTGACTGTAAGTATAATGGGAAAGTTAGCAAG
TCACCGTAATGTCATGGACCGCTGTGAACTTGGGAGAACT
CAGGGATCAGAAAGTAACATGAAACAAGAAGGGAAATGAA
GATAATATTGAGTTACTGAACATTCTCAAATTGTACTGAA
ACACATCCCATCCCTTTGGAGGGGGCATGTTTTTGACAAG
GAAGACAATGGGAAGAAACTGGTGGCTGTAACAATATCAC
CATTTTCTTTTACTACAGGCCGTAATGTGAACTTCTTAGA
AGACACCTTCTTTCACCACACCTTTGTTGTATAGTCTATT
GAGGAACTCAGAGACCAAAGTCACTGCCTTGTTCCAGGGC
TGTCTAAAACCAAGGAGGCTGGCTCTCCCAGCCAATGACA
GCTGCTCTGTTGTGAATTACAGAACAGGTCTGCAGCCAAG
GGCAGAGGAAAAGAACTGAGAGAGAACGAGAGAAGCTAAG
AGAGGAAACCGGCAGGGTGGAGAATTTGGGGCATAAGCAC
AAGAGTAAGGAGAGAAAAATAAAGGTAGTGGAGGAGTAAA
ATGAGAAAAGGAATTTTCATGGTGGACATTTGGGAGAGAT
GTGGATACTCTACTATTCCAGGGTCTGAGCAAGGTTCTCC
TCAAACAAAATAAAACAAAACAGAAACAACAGAATAAAAC
CATGGAAACCACTAAATCACTTTTGGAGTGATTTTGTTGG
AGCCAGAAATTCACCCTTGAATTACCTATTTTCTGAGACA
AAATTAGCTAATGTTCAGTAATAATTTTTTAAAAATCTGT
GACACTCTCACATTAAGCATCATTTCCCAAGCACATACCT
TAGAGAAAGCATCTATTCATTTAGGGTCCTGACATATGTA
ACCCCCAACAGTGCTATGAAGACTATGGGCTTTTTCTGTA
GCAAAAGGAACATAAATATACAAACTTTTGCACACAGACA
CAGTGGATTCACACCCTGAACTCTGTTCATAGACCTCTCA
GAAGAATTCCACAGCCCTAGGTTACGAAGTCCTATTCCAG
AATGTCTAACAAAGAGCTGGCATAGCGTAGGTGTTCAATA
AACTCTCACAGCTTTGAATTATGCAAGCATTGTGATCAAC
TGAGTACAGGATGGATAGCTATACGGAGAGATCAATAGAT
AGATGGTAGCTAAAACATACACACATATATTGAGCTGAAT
ATCAAAATAAGCATAGAAATTTAGATGATGGTCCAACTAA
TCGATTTAATACATCAGCTACTAAGGACAACTCATGTGCT
TTGGGGCATCCCTAAACTTAAATGGGAAGTCCTTATTGTC
AAATCTTGCTGACATCACCATTAGAGGTCTGGAAGATCCA
AGTCTGACCTGGACGTGCATTTATGATCTATTTATATTTT
AACATTTGGAAGGCCTAAATCAACTGGCAATGAGCTGAGT
CCTAAAAATGTAGAGATGCTGCCTACGAAAGCTTCTAATT
AAATAGGTTAAAGGTCACTATGGCTTGACTGTCACTTATG
CCTTTAAACATGGATGTGGGCACTTTGGGGGCTTATAGAT
CTATTCTCCCCAGGCAAGACAATAATACTCTATCTTCTAA
GTGCTGAAACAGCCCTGGGAAGCTCTCATCAGACACAGGT
GAGCCTCTACACTTTTGTTTTTACTTACAGATCTTTCTGC
TTATACATTTTTAGAAATCCATCCTTGTCATCGGACATGC
AAATGGAGTGATTTTTTTTAATGGAAATTTTATTTAGACC
AGTCTAGGTTTTGATACAGGAAAATTTAATTTTTCCCTTC
ATTAAAAGAGGAGTAAGGCTGTGACTCCAAAATGGCTATC
TCACCTTAAGCCACCTGCCCAATGCTGACAAAATCCCAAA
CCCATCTCTGTGTGGGCTTCCTGATACCTGTCCTTCTAAT
TAGCATTCTCAGCATCTGAGAAGAGAAAGGGCAGAAAGGA
GAAGGTTTTATTCCAAATCTGGGAAAAAGTTACACAATAT
GAGAAACAGCAATCTCGTTGTTTCTACCTTTATGTTTATA
GAGTGGTTATATTTTGTTTTTGTATGCGTGTGGCAATTAA
AAAAATATATAAGCAACAGACTTTGAGCGAATTAGAATAC
TTAATATGGGTTTTGAACTTCTGCCAGGAGTAGGCTCCAA
AGCCAGTTCTTCCTATTTGCATTGTTGCATTTATCCATTT
CCAAACATTAGAAGATCCATCTATCAGATTCTGTGTAAAT
CCAGCACACAGATAATTTGTAAAAAAGCTTTCTTTCAAAA
TGTTCTGCGGTTTTTCTAATCTCGTCGCTTTGCTAATTTT
CTAATCACATAACCTTGAAGTCGAAAGACACAGCCTGTGA
TAATCTGTGTACACTGTCTTCGTTATTATCACAGACATTT
CTGGGAAAAAAGAGAAAACACACACACACAAAACACACAC
ACAAAAAAACCCTTTCCACCCCACACACATTCAAAGCTGC
CTTTTAAGTCCTACTTTAGTCACAGTTCAATCAGATCCAC
ATTAGTCCTACTCATCAGACAGAAAAGTGTTCATGAGCAT
AAGGGGGATATTGACTTTAAAAATTTACTGGCGAGGCGTT
CAGAGCCTGCAGGAATGTCAAAACTCCAACCTGCATTTTG
ATGTTTTTGCCTCCGGTTAGTCTTGACTGACATGCTTGGA
GCACTTTGGTCTGTGCTCTGGCATCCATTAACTGTCCTTG
ACTCAATGTTATCCAGGCCGTTATGGGCAGCTCGGTGCCT
AATGGTTTCGGTGGATTAGACGCCCCAAGGTGTAAGGAAA
ACTCACACCCTGTTTTAAGGGATCACATTGGCTATTCTTG
GCTTGCTTCATTAAGGGGGCATTGTTTGATCCTAAATAAT
GAGAGCCTGTTAATTATTATTCTGATAATTGGGCCTCATG
TGGGAGCATGGCAGGCGCGAGGTGTTTTAAAAGGAAGCAA
GTTTGGAAAAGGAGAAAGAAATGTCAAGGTTGAGGTGTCT
TTGAGAGGAGTTTGTTTATATGCAAAGTATTTTCACCTAC
GTGAGGACCCAGTGCTGGATGGAGAAGAGAGAAGGAGGTT
GGGGCAAGTCCAGGTCTATACTTACTTCAGCTACAGTAGA
TTACAAAATTACTACTTTGGGCATGCCATTCTAAAAGGCT
CACCAATGCCACGACTGAACCTGTAATTCCCTGGGAAGAG
ATTGGGAATTGGTCTCTCTTGGAGGAGGGAGAGATTATAC
GGAGACTAGGGGTCCTGGTGGAATCCCATTTGCTCTCTGG
GGAAAATTTTGTTTCTTTATATGCTGTTGTTTTTGCTATT
TTATTTCTCATCAACAAATGACAACCAAGTCCATTAAGGG
CATAGCAATAAGACTGCTACCTGGTCAGACAGTGGGGCTG
GCTGTTCAGGATGCAAAAATATTGGGAGTGCTGAGGTGGC
AGAGGCCAGATGACCTTTGTGTGAAGGGTAGGGGTGGTTG
TTGCTGGGGTGGGGGTTCCCTGAGTAAGTCAGTCCCAAAT
GAACCTCTGAGTTGCTGTGAAAATGTTGCTCTTTTAAGCT
ATGTGTAAGTTGAAAGTAATGCTTTACAGTATTGACTCTG
GACTTTGTTTCTTTGTTTTCAATGAGTACTGTGCTATAAC
ATTCATATGCACTTTTCATTATGTCTTACGCCACTCACCC
ATGTAATTGTGGGAGAGAAAATTCCATAATCTAAAAGTCC
ACAGAATACTGTCATTTTCCTAGCATCCGAATAAGAGCCC
ACAGTGTCTCTATCCATTTGAGGGAAGAATTGGGTTTAAA
CAAATGTCTCCATTTAAAAGGAGGAGGGAGAGCTCTGGGA
AGGTAAACTTGCATTTGAAGCTTTAACCTGGGTTTTTGTC
AGACTTACTTATACTTCAGGTAGAGCTGGCCAGCTGAGAT
GAGAGCTGGCCTGCCTGTAGACCAGGTGACAGTGACCGAC
AGGAAGAGAAGGAATAGAGAGAAGGTCCATACTCATTTTG
AGTTCTAGTGCTATGTTCACATGACTTTGCTTGCTTCTAA
ATCGCACTCTTCCAATTAAACTGGAGAGACTATCAAAAGT
GCATGTTCAAAACGGTTACATACCCTGGAGTTTTGGACTT
GCCTGAGCCTTCTTCATACAGCTCTGTGATTCTCTTTTGT
ATGTGTGAATGTTCTTTGAGATGCACCATGGGCGGTAGAG
CAGGAGGAAAGGGTGGGAGGGCCAGGGGCACAGTATTGGG
GAATTGAAGAGTTAGTGGCCAAAACAGGTGATCTTGCCTG
TGATCTCTCAACTGTTCCTAACAGCTTCAATGCATCTCAT
AGGTCCATCAAAATGCCACTGCACTTTGCCTGAACATGGC
GTACTATGTGCAGTTATTAGACAGCAGAGCCATCTTGGAT
CCTGTGCACAGGGAAGTATTAAAGTCAGGGTTGGCCAACA
GTTTGGTAGGTAATACCAACAAGCAAGTGAAGACTGGGAC
CTGACTTGAACATCATTCATTAGGTAACCTTGAGAATAAC
TAACTACCCTTGATCTGATTCCTCATTTGTGAGGTGGGGT
TATATGCCTGCCATCAAACCTCATAGGGATGTTATGAAGC
TAGAGTAAGCTTATAATCATAAAGCAATTCATAAAAGTGA
AATACTATTGCAAACTTACAGTAATAATTTCATTTCCAGG
TACATTAGGACAGCAGTAATCTTTGACACTATTCCTTCCT
TCCTCTTTACCTCCCACCTTGTTTCCTTTGCAGTCTTATA
TTTTCATTACTGAATGGATCAGACTATTGAAATTCCCATA
AGAATAGAAGAAATTTCTCCCATTGGAACAGACTAATGGT
TGTTTAGAAATAATACCTAGACAGATATTAACAAACATAC
TTGCATATGTTTGTTAGATTTACTGTAAATCATTGAACCT
AATGTTTTGTTGGTGTCTGGAATACAACGAGTTTGTTAGC
AAATAATTATGTCACTTTTCTGCCCAAGATCTTCCCTTTA
TAGGTAAGGAACATAAGGCTGACTATCCTAACTTCCCTTT
AAAAAATTCTATAAGAGTTATTCAAACTATTTTCCTATTT
ATTTATATTCTCAGCCTGTATCACTTCTTAGAATTTCCAG
TTCTGGCTTTCATTTAGCCTTTTTTTTTTTTTTTTTTTTT
TTTTGTCCTGAAAAAGCTACTTCATGCTTCTGTGAAAGAC
AATGAGCCAAGTATTCCTGGGATTATTGAATGGGTGTAAC
ATTGTCCTACCCAGATTCTTACATTTCATAGATTTGCTAC
CATAGTTCTCCAAGTCCTTGACTTTCCCTACTGAGGGTTC
CTAATCTTTTTAGTCTGTTTTTATACAGAAGCTCCTATTT
CTCCTTTCCTGAAGAGCCAATTGCCACTTTGGTAAAGTGT
TTCATCACCTTACAATTATCACAGAAACTACAGTCTCTCT
CTGCAGAGCTCACAATGTGTTAAATTAGACAGATGATGTA
TCATCATGGGCCATGGGGTTAGAGACACACCCGGATGAAA
ACACTATTTAAAAGAAGGAATGAGGCTTAATTTATCCCCA
GAGCTTCCTTATTCCAAACAGAAGATACTCCTCAGGTTTT
TCAGTTTGTAGTGATGTCATCTTATGTCTTGACATTCACT
AGGGCACATGATTGCCAAGGTCTGTGGTGCCTTTGAACTT
GTACAAATATTTCCACTTCAGTGATGGTGACTCAGAAGCC
ACTCTTCACAGCTCTCTGTTCTCCGGATGGCAGAGTATTC
ATGTTTCGTGGATGAGCCCTGGATAGTGAATGATATGGCA
AAACATTTTCTCTCTTTCTTCTCTTTTTGTCTCTTTCTCT
CCCTGCAGTCCCCAATGCCTCTTCCTCTCAAAATAGTTAC
GGAGTTATAAAGTACTTCTTTCTTTCTTTCTTTCTTTCTT
TCTTTCTTTCTTTCTTTCTTTCTTTCTTTCTTTCTTTCTT
TCTTTCTTTCTTTCTTTCTTTTCTTTCTTTCTTTCTTTCT
TTCTTCTTTTTACCTGGGCTGATGTTGATAACTCTTATAA
ATTTAACATTTCCTGTTGCACACAAAATATCATGCATTTT
TCTGAGTGCATGTTCCCTAAGAACAGGGACTATGTCTACT
CTATTGTGCCTCTAACTCTGTCTTCGTATGTCCTACTCAC
CAATGATGATAAAGAGAAAGTCATACATACTATTGACTGT
AGGCTCTCTGAAGTCAAAGATCATCCAACTGATCAAGTGA
CCATAGAATAGATTAAAAGCTGAAGTAAATATTTAGAAGT
AGGCATTTGGGGTAAATGAGAATCAGGTATAAGCAACTTG
GAAGGTAGTTTATAGCTACCACTACCCCCACTCTACCTTC
AACTGTTATCCACTTGGGGCACTGTTATGCAAAGAATCTG
TGGTGACGTTGGAATGCTGGGTCGGTTCACCCCTTCCCAG
AAACTCTCCTCCTCAGTCATCTTTGTATCCCAAGGAAAGT
GATTAAGCTGGATGCTTAAAGAAGAAATCCCTTCTAGAAC
TTTTAGACTATAATGCTTTGGATTATCCATATCACCAAGT
TCCTCTTTCATTACAAACCATTGAAAGTGGTTAATTTAAG
AGAAAATCATTTTTCCTGGCTTTTAACACAACACTTATTT
AATAGTCACAAGTAGCAAAAGCCTATTTAAGCGTTTGACT
TGTTCAAAAGTCTCCAGTACAGAATGATGTCAGAAGCGAA
TATGGATGGCATTAGGCAAATTTGTGACAATGTTATCATG
AGTCTTTTTCTCATTTTTCTTGTCATTGCTTTCTTGTCAC
TGTTCTAGTAGATGTATGACTTAACAATCAATTGGTCACA
TTGTACTATCAAGTAGACTTGATAGAGTACCTTATCATTT
TAAGGGATGCATTTTTATCCCATCACGTAAGTCAGAATGA
TTTTCCAAAGCTTGTGTGACTTTGTGAACAAATTTATCTA
AGATTAGGAAGGGCTGACCAGGTACATGGGCTGTGTGCTC
ACATGGTTACATAGCTACGTGTCAGGACAGATCATCTGAG
TTACAGCTGTTAAACCCAGGCATAGGACTTTTGATTCAAC
CTGTGGTACCTTGACAGCTTATGAAGTAGCTCAGATTATT
TATCAATAATTCTATAATACTAAACTCTTTCAAGAGGCTG
TACCATCATGCACAAATATGTTCATTAATTAAACAAATAT
TTCACATCAAATTAGAATGTGCCAAGAAGTATCCCAGGTG
CTGGAGTTAGGGTGGCTGAACAAAATAGACACTGTCCTGG
CCCTTTTAGGCTCTTACTGTCTAGAAGAGAAGACAGACAT
AATTAATAGTTGGCGTGCAACCAAAGGGAAAAACTACACA
ATCTCTACTGACTAAATTCCAACCTTTCTTTTCCTAAGTA
AATTAATTCAACTGAATTCCACTCTTGGTCATCATTTTAC
CTAATTTCTCATGGCTCCTTCTCCCTGGGTCTAGGGCAAG
GCCCAAGTGGCTATCAGGAGCCTGGCCGAGCCCTGAGCCC
TAGTTTTCCACAAAAATGTGCTGTCCACCCTTGCCACCTT
TTCCCCCTCTGCTCTGGAAAGCTTTTTGAGATGTAGAAGG
CTTTAGTATCTACTCTCATCAAAGAAACTTCGTGTGTGTG
TGTGAAACTGAGGAATTAGTTATTATGTCTTACACAGAGA
GTGGAAAGCTTAGAGATTATCCATACAACTTTGTATTCCA
AATTCATGCTCCTCAACTGTCCAGCTGAGGCCAAAGTACC
TACATCCCCAAGCTCTGAGGGTTCCTTAGCAGATTGGTTT
GGGGGTCAGACCCAGGAATGTTAAGAGAGATTTTGTAGCT
TGGACATCTGCATGGTGTCAGATGAGTGACCAGAATTGCC
CTCTCCTGAGTATTTGTCACCATTTGGCATGATTAACTCT
GAAGTTTCCTATAGTTCTCATTTCCATCACAGCTGCTGCA
TGGAACTGATAAATGTGTGCTCAGGGTGTGAGGAGGGAGT
CAGGGGAAGGAATGGAATTTCTGTGGTTTTGTTTTTGGTT
GGTTTTGCTTTTTTCATACTTAGAAGAACACATGACAGAA
AATAGGTCATGTATAGCAGATCTTGCTGATAGACCTAGAA
GGCAGTGGCCTTTGATATTCATCTAAGTAGATGATAAGCA
GTGACTTCTAACATTACTAGTTTGTATACCTGGTTGACAA
ATAAAATTTTTGGCATAGATTTACTGCACCACAGAAGAAC
AAAAACCATTTGTCTTTTGGTAAGATGTGTTTTGCCACCG
CTTAGAGCAAGCACATACCCTAAGCTGCATCTTCAGTATA
GAGTGAGTTGTTTGGTGGTAAAGATCATTTCAGCATCTTG
GGCCAAGGCAATGTCTTCATGACCTGCAATGTGCTCTTCA
GTCAGTCAGTTCAATAAGAAAAATAAAAACCAATCTTTGT
ACAGAATGGACTATTGGATCTGATAACCTCTTGTATCAGA
GGTTGTATTGATAGCTTCTTAGTTTCCACCATGCCCCACT
GGGTGGACTGAATGCAGAATGTGAAGCATTCAAACCATGT
CTTCAGTCCTCTCTTGCTTCTCCTGCTTATGCTTGGTTCC
ATTCTACTGGTGTTCTGGCCTCCACTCCCTCATTATTGTG
TAGTTTCTTGACTGTACAAGGATCAGTTCCACCCCACAGC
TTGGTTTGACATTCCTGCTCAGTGTTCCATAGAAATACAG
TGTATTGAGCACTTGTTCCACATCAGATCCTGTATAGGCC
CTTTCCACACACCATCTCATCCACTAGTAGAGAGGTTCTA
TCTCTATTTGTCAGATTTTTAAAATGTTACAAAAATTTTA
CAAATGTATTATGTCTAAAACAGAACTCTTACCCCCTCCC
CACAATAAATCCCATCTTCCTTATCCACCTTGCTATCAAC
CAGATCATCAGAGTTATCTTTGACTCTTCTCTGTCCCTCA
TCCCCACACCTAATCCATCAACAAGTATTGTCAGCTCCAC
CTGTAAAATCAATCTCAAGTCTGACCATTTCTTATGAACT
CCATTTTCATTCCTTAAATTTAAGAAAGACTTTCCATTGG
TATTTCCTTTCTTGAATACTCTTCTCTCAGAATTTCCCCT
GGCTCACTCCATCTTTTCATTAACAGCACCTCCTTGGAGA
GCTTTCCTCCTCCACCTTATTCCCCCTTTTTCACTCTCTC
TTTAACATGCCTAGTTGTTTTTATGTTAGCTTTCACTTTT
CTTATTTTTTCTTAGTACTTACTCTACTATGTTTCTCCAT
TTACTATATTCTATCTACCCTGGTAAAATTCAAGCTTCGT
AAAGTCAAGGAATTTAACTTTCTTACTACCTAGGACAAGG
CCTAACACAGAGAAGATGCTTGATAATACTTATGAATGAA
TAAGTAAACAGACAAGGAAACAGAAGCCAGCAGAGATCTA
ATAACTTGACCAAGGTTATAAGGTTAGTAAGTGGTGGATC
CAGGACAGAAGCTGTTGTCAGTTTATCCCTTAATTGCTTA
ATTATTTCATTCTCTTTGTCTCCCCATCAAATCTCCCTTT
CATTCTCATTTATCTGTTCTGGTTTCTCAAGAAGTCCAAT
GACTAACCCAGTTCTTCCTAAGTAAATGCCTTACTTCTTA
TAAGACTGTGGACTTCTTCGAGAGGATACCTGAGGATGTC
ATTTGGTTACTCAAAAGAATAAGTCTCTAATTCCAATGAG
AATTCAAATTACTGAGGAAGAAGATTTGGGGAGATATTTT
AGAAGGTTGTAAGGCCAGGGGCCACTGAAATAATGAAGAA
CATTCTTTCCTAAAATCCCACCAGAAAAGTGGATCCATGT
CTGCGAAGCCTGGACTAGTTGTCATCATCCATTCATACAT
GCATCAAAACATACAGTTGACAAAGATGTTTCATACATAT
TATCTTTTAGCTGTTCTTCTAATAACCTTTAAACTTAGCA
GATGAGATTTCCTTATCCCCACTTTATGAAAGAAGAAACA
GTCTCAGAATGACTAATCCAAGGAAACCTGGCTAGGATAT
GGTTACACAGGAGATTACGCCTGTGTCTTCTGAGTTCTAG
TCAGAAGGTATCTACTCACTGTACTGTGACAGAATTTCAT
TTTCATGTTGTCCTTTTGACAGTGGGGACCACAGAGATAT
GGAAGTATATATTAACAATAGGAAACCACTAAGAAGTGTG
GCTAAGGAGATGGGGGAGAATCTTTTTTTTATTCAAAATA
GAACAATTTTATTATTGACCAGAATGCTGGGGCTAAGGCT
TTTAAAAAAGTCTAAAAACAAATATTTTTATACTTCAAGA
TGTCCGATACTTTGTCCCAGTCCTGTTCATCTCCCGCCAA
CTTCCTGCTGCATCTGCCACTCTCCTATTCCATCACTGAA
CCTTTCTTTTCTCCCTCTTTCCTGTCTATTCTTCCCTCCC
TAGCTTTATTCCCATCCTCACTTCCTTCCTTCTTTTTTAA
ATTGCCAGACTAAGGAGAAGAGTAGAAACATTTTTCCTGG
CTCAAAATTCTTGCATCTCATTCCCTAGAGAATGATACCA
AGGGCTTCCTTTGCCTATTCTATAAAGTCTTAACTAAAGG
GAAATAGTTTTATTCCCTCCATAATAGCAATAAAAGCTTC
AATTTTATTGATCATCATCTACCATATGGCACACAGTGGG
ATGATGGCTTTCTACTTATTGTGTCATTAAAATCTTAAAA
CATAGTAGAAGGTGTTATGCCCCTTTTTACAATGAGAAAA
CTAAATGATTTTTCCAAGGCACATAGCTAGTAAGAAATGA
AAACTGCGTTATAAACCCATGGATAACTCCAAACTGATTT
TGACCACTCTATCAGGTCTTAAAGCTACATACATATGTAT
CTCCCTATCCATGGCAGGCACTGCTAATCATTCATAATAG
CTTTACTATTGAGTCCCAAATCCTTCTTAATTCAGCCCTC
CAAGACATCACTAACACTCATTAGAAGTTGGCATGGAGAT
AAACTATTGGCCTTTGCTGTATTGTTTTATATCTTCAAAA
CTGACCTGATCTTTTGGGCTAAAGATCTCATAATTTTGTT
TTGGGTTTATTTTCTGAGTTTTTGTTTTGTTTTGTTTTGT
TTGTTTGTTTTTTAGAGTAGCTGTCACAGTCCCAGTGTTT
CAAGAACAGGTCCAGGGACATCTCCAAGGATACTCTCCTT
CATCTGGAGACCAAACCTCTGCTTCCTATTTCCAAAGGTC
TATGAGGTGTCCAGGAACCACCACCTTAAGCAGACCACTT
AGGGTTGGTTCATGGGTTGAAACTCCAGGTTATTAAGCAA
TCATTGATATGGCTAATTTGGTACAAACATCTTCATAAAA
AGAGCTATAATACATAAGATTTTTGATGCTACATCCAATG
ATGCTGTGTAATAAAGCAGCAAGTTTGGGTTAACAGATTA
CAAAAGGAAGAAATAGATGATCAAGTGTGTTTGGCTCATT
TCAAAGTGATGGCACATCAGAGCAAGGCACAAATGAAATG
CTTTGCACTTGATAACTTCTAAATGAGCAGCTTCACCTTT
TTTTCCATTTTTTTACTTCTGAAAACTTTGCCAGGGATCA
GCAGTTATTGTCTCCACATTTTAGTATAATATCTCAAGGC
CCTATGGGGCTAGGGAAGAAGGAGGATGTAAGAAACTCAT
CACTAATGGTATCTGAAAGTTTATGAAGAGTTTTGCTCAC
TTAATGGGGGTAAGCAGATGAGAAAAAGCTAAGTGAGGTA
GTAACAAGAATTTGGGTTACTATGACTGGCATCTTTGAAA
ACAGATGCTCAGCCCAGTACGTAGTGAAAAGTGCCATCCA
GTTGGCACTCTCTAGCTTTCATCTGTAGGTCTACCATGGA
GACGTGGGCATTGTTGTGGGCTCCCATCATTTAGTCTCAG
TCCAGCTCTGCCATATATTTGCTGTGCAACCTTCTACAAG
TGACTCAAATTCTCTGACTCTCAGAAACCTCATCTGGAAG
GGTTCATCTTAATCCTCTTTGGAAATCAGAATCATCAGGA
GAAGTTTTAAAAATAAATGTCTGCAGCACACTCTGTGATT
TGTGCATTCAAGCAATGTGGGAAGGAGCTCAAGGAAGCAT
CAATATTTTTGCAAAAGTCCTTGGGAGAAATCAAATCACT
GGATTGGGTAATCTCTAAGATTCCTTGTGGCTTTGACCAA
CTTCATGTGTGTGAGGTTCCAAGCAGATTACAGAATTCAT
CAGTGGGCTGGTGCCCCCAGCTTCCATGAACACAGTTAGA
AGTCCTCTTAGGTCCTATGGGTTTGACGAGAAAGCCCAGA
GCTGCTAGTTCTTGGGAAAGAGCATAACATGGAGCAACCT
TCTCCTTGGTGAGAGTTTGCAGTGTTTGCCTGGCTGTCAG
CATCAAGTGGGTGCTCAAAGTGTTAGAAAGTCAGTGAAAG
TGAGCTGGTAATTAGCTGAGCGGAGGCACAAGCAGAGGTC
GTTTCAAACATTTCATGATAGCAGCAGCTTCCTCTTCTCT
CTGCAGTAGCAAAGCCTTGTTGTGGCTTGAGGTTTTTTCC
TCCCCAATAGTCCTAACAACAAAAAGGAACTTCTCAAGGA
AACTCTAAACTGGAATTCAAAAGGAACAATAGAATTGGAT
TTGATTTGTTTAATTCAGAAATCAAGGTCACTAGAAAGTA
CTACAGCTCTTATTTGTGTGGTTTGGATTTTTTTTTTTTT
TTTTTTTTGGCAACATCTTTCTTTTCATTTGATGGTCCTG
TCATCCCCAGAACTGTGTATGTTACTGATCCTGCCTGTAT
TCAAAGCTGTTATTAAGTGGAGTCTTTTAGATTTTAGAGA
AATGATAATGGCTCCAAAGATGACAGAAAGTGGCAGCTGG
TGACAAAAAAACCCCTTGATAAGACGACAACAGTAAATCA
AACTACCGCCACTTTTTCGTTTCATGTTTGTTAATACCAC
CTCGCCTTTTGAAGTTTAAAGCAAGGTTCAAAAAAGCCAG
GTGCTGAATCATAATATTAAAGCAAGGAAGGAGCTCCATG
AAAGCGAGGAGATCTGAGGGGGGGAGGCAACAAACACAGC
TTTCAACTGCCTTTTGTCGGCCTTTCTGCAGATGTCACCA
GTGGTTATCCCAGCAGAGGGTTCGGCTTGTAGCAGCGCCT
CTGGCTGATTCCCGCGCTGCGTTTCAAGTGTCAATCAAAA
AGGAAGGACGCAGCTTAGGTCCTGGTCATTGTCCTGTGAA
AAGAGCCAAGCATTTAACATTGATTTAGCTCCCTCAATAT
ACAAAGATAGAGCCAGCTTTGTGCATCGAAAAGGGCCTTT
GGCAAGGTTGCTTGTAGAGCAATTCCATCGCATCCGATGC
GCCTTGGTTTAGCTGTCATACTGCGGTGTCTGGAGCCCTC
TGAAAAGTTATTCAGGACTGAGTGAGCAAATTAAAAGGAA
ATAACACGTTCCCCAAAAGAGTGGGGCTGCTTGTGGAACA
GGCCTGTTTCATATCTCTTGGTCTTGAAAAGCATTTTAAA
TAATGGTAATAACAATAGTCCAGCGCTTCGGAAATGGTGA
GTTACAGCCAGCTAGGAAGAAAGCCAGAGGAGGCCTGAGA
ACTCTGGGGGCAACTTGGGGTACAGCATTTATTCCTCCAA
CTTCACTCCAGCCTGTTTGCGTCCCATGTGGCCTTCAGGG
CTGCAAGTTTAGACCAGTTGCTGTTGTACCTTACCCTTAT
TTATGTTCCCATTTCCTGTGAGCAATGACTTGTTTGGCCA
AATTTAGGGTGGAAAAATGATTATAGCAAAATTTGACTTT
GATGAAATGACCTCGTTGCTTTTGTGCATGTCCTTTTTCT
CCTCCTTCTTCCTCTTCTCCATTTCTCTTTCTCCTCCTGC
TCCTCCCTCTCTTCTTCCTCCTCATCTTCATTCTTCTTGC
TGTCTTTGTTTTCCTGCACAAATTCAATTAAAAATTAGAG
TTTGGCTAGTCTTGTTTACTTTTTAACTGCTTGTTTTGGA
GCTATGTGGACACTACGTGTCCCAAGTAATGTTCTACTTC
TCACTTTCCAAGTCTTTTCTTCCTCATCACAAAATAGTCA
GGTTCCCTGGAATGGTGTTTACCAGGGCAGGTTGAGGATT
CTTGGTGGTTAACCCAGGTTAACAGAGGCAACTGATGCTA
CCTGAATGCCTATGAACTCTCCTTCATTTCCTAGTTTTCT
TTGCAGTTGATTTGAAGTCTTGGGATGCGTTTGAGCTCAT
GGGAATGTGAACAAATTCTTGCATCTCTACATCTGCTTTG
AGGTGTTAATAATCAGTGTGCCTAGTCCATCCTTTCTGCC
CCTTCAGGGGCTGTGTGCTGAGATGGTGGAGCTTGAAGAT
AGAAGCAACTTCTATCCCTGAGTGAAGTCAAGTTGCCCTG
GACTTTGCATGAGCAAGAAATACACCTTTGTTGTGTTAAA
CCACTGAACTCGAGTCTCACCCATCATGTTTGATATACCC
AGTTTAGCTAGAAATATCTTGGTAAGGCACTACTCAAAAA
GGGGTGGTTCTAAAATTTTAGTCAGCTATAGAGTTTTTTT
CCAACAGCTATTCTAACCTGTGTAAATATAGCAAGGTGAT
AAATGGAAACACAGCAACACAAAAATGGTTCATTTTCCAT
TTGCCAATGTTCTGAGTCCTCAACAATGATTTGGCTGCCA
CACTGAACCACCCATTCTTCTGTGCCCACCCATATCCCCA
GTTCCTTTGCCAAATTGTCCTTTAGTTGCATCTGCCTGAC
CACACCTCAACTAAGAATTAACCAAATCATCTGCCTGTCT
TGCTCTTGAACCCAGAATAGGGAGTGTGACTTATAGGAAA
TAAATTAGCCTTGCTGATGAGTGCCACTATTGAGTTTGGG
TCTCCAGTCTCAGCTGTCCCTCAACAAAAATTGAAAATTC
CATCACATGTCCTTAATTGGTTTCTTCCCATTCTCTTAAC
GGATCATATTACTTCCAAATTCACAGGGGAAAAAGTGAGG
CTAAATGATATGATTTCCCTAAAATTTCCATTCATACTCC
ACAAGCTCTTCTGTGTCTTTCTCCTTTGTCTCAAAGGAAT
CTTCCTTTCATCCAAGGATGGTCCACACACCTGCCTTCTG
GATCCCATCTCCTAGGGCTTTGCTCTGTTAATTTCCCCTC
TTATCCCTGGAGTTTCCATCTTCTATGGCTTCATCTTCCC
AGCACATAAATGAGCTCCCTCTGTAGGCTTCAGATAAAGT
GATCCACACTCACATTTTCCTTTTTTCTCATTCCCCAGCT
ATTACTTGATCCAAAATGATCTGCCTTTTATCTTTTCTGT
TTCAACTGCTCTGACAAAGGAAATTTATAAGCAGTGACCT
TTGTGTTATTGTGATAGGAACAGTTAGCGCCTCCACCTGT
CTGCACTATTGGTTTCTGTGATGTGCCATTCTTCTCTGAC
TTCTCTTTGTCAATCTAGGTTGAGATTATTTTTTGTTTGT
TTGTTTGTGTTGAGACAGAATCTCGCTCTGTCACCCAGAT
TGGAGTGCAGTGGTGTGATCTTGATTCACTGAAATATCCC
CCTTCTGGGTTCAAGTGATTTTCATGCCTCAGCCTCTGGA
GTAGCTGGGACTACAGGTGCATACCACCACATGCAGATAA
TTTTTGTATTTTTAGTAGAAATGGATTTCACCATGTTAGC
CAGGCTGGTCTCAAACTCCTGGCCTCAACTGATCTGTCTG
CCTTGACCTCCCAAAGTGTTGGGATTACAGGCATGCTCCA
CTGAGCCCTGCTGTCACTTCCTAGATTCTCATTCCTTTGA
ACCTCATCCCTCCCTGAAATGCCATCTCTCAGGTTTCAAC
TAGGGCCTTCTTCTTTTCCAACTCATGGTTTTCAAATAGC
CTCCATGGTGCTGCTTGGAATAAAGGAAAGGACTGGATTC
AAAAACTCAAAATAGCCTATAAGAAGAGGAATCTTCTTGC
CCCAGATTATGGCTCTGTAACAGAGTACCAGTTCTCCTAA
TATAATCGGGTTGTAAAGTTTTGTGCGTAGATATGACTCA
AATTGCACCCAGGGCTGGATCTCCTATTTGGGTGGCATTA
GGCCTCTGCACAGAGCTCCTATAGATGAAGATTCTTAGGC
TCCTGTCCCTACCTTGTGCTATCTAGTGATTACAGGAGTA
GAGCTGAGGGAAGAGAGGCAGTTGGGCAACTGGCTGCTGC
ATTTTGCCCCAGCATAATTTGGCAATGCACTTGTTCACTC
GTGAACTTGTGGACTCACGTACCTACCCGGGGGTTAAGCC
TCAGGCAATTCCATGAGAGATAAAACTATACACCTTCTTT
GGCTTTGCTCCAGAAGAGGATTTCCAGATGCCATCTTACT
TGATTCTTCTTTCTGCATTGCATGTTTCCTTCTGAAAAAT
TCTTTACTGCCTCTCAATGATAATTAACATTAGTTAGTAA
TTTTACATGTAAATGTTTTACTTCTTTTGACCCTAGACTC
CCTGAAGTAGGGAGCGTGTTCTGTCTTCCTTCTAACCCTT
ACACCTCCATTCCTTTGCACCCATGTAGACAAGTACTCAG
GCTCACACTAACAAAGACATCATAGGACACAGGGAGTGTC
TCCTCCTCAATCTTCTTCCTTCTTACTACAGACATTTAAC
ATTTTACTGTAAAGGTGATCTGATGTCTCCATACTTGAGA
AAAAGAAAGCACGTTGGTCCCATCAGAAGCCAAACTTATC
TGTGCATCTCCATGCGGCAACTAGTTCCACCCTTTTGACT
AAACTTGCTGGTCAGTCTGGTATACGAAGTCATCAGCCTA
AACTAACTGGTTCTCATGGTCCAAACGGTGACATTGGATC
CACACTCAGATCCACGTTGATGTTGCGACTTCCTCCCAGC
TTCCTAGCCATGATGCAACTCCACTTTGGATCTTATGTTA
TGATTCATTTTCAACCATCTATCAAGTTTTTAAACCACAA
CAGGCAACAAAGACACAAAGTCTGCAATCTGGGAAAGGTG
AAGTCACAGAGCATTAAAAGAAAAAGAAAGAAAACTGCCA
TTAATCCATGAGTAAGCTAAAGCAAATGTCATATGACATG
TGACTTTGTTTACCATCGCTGGGTGTGTCATCCCTGAGAA
CCAGGAGCTAGACAGGCAGGAGGTGAAGGAGACTTGTTCA
GAGATATGAGTCATCTACATACTGAGTTTATTAAAGATTT
AAGGGGCCCTTTGGGTCTTTCCATCCAAAGACTATTGTTT
TTCCTCCAGGTGTTCAGTTGCTATGCCTCCTTATGGCACT
CAGGGCCCTGAGCATAATGAGTCTGATTTAACCTCATCTC
TGGCCTAGTTACAAGTTCTCATCCTCTCATTGTGCTCCTG
AAATGGGGAATATTTATTTATTTTTCAGCAGCAATTGATC
ATATCTCTACTTTTTCTTTTCTCTACTTTTCTTTTAGATG
CTCAGAATTCCTCAGGTGTTTAGAGTGAGGCCTCTGAAAT
CACAGAGAATGGTGGAACAAGAAGAGAATGGAGGTCACCA
CTCTCTTGACCCTTCCAAACACCCAAATAAACATTGGTGT
GCTTGGGAAAGTGTTGGGAGCCTCAGGAGCCCTTAACAAA
GTGTCAGAGCTTCTGCAGAGTGAGGAGGGGCAGCCTGGCA
GGTGTGCTTTGGCTGTGGGTATCTCAGAGACTAGTCACCA
AATCTAATCCCGAGCATGGGGGTTTAGGATCCTCCCCTTA
GGACAATGAACCCCTTGGTAAGAAGACACCAAGTCACAGG
TTCTGCTTGTCCTTGTCCTGGTCAGCTTTTTTCTGGGCTG
TACTTCTTGGATCTCACTGATTCCTGCTTGTTGTACTCAC
TTGGCTTCCCTAGTATGTGTGGGTCTTGTGCCCTTTTAGT
TCATAGACAATGAAGAAGTTTGTATTTACCTCTCACCTAA
ACAACCAGATGGAAAGTGAAAAAAAGAAAAAAAAAGGATC
AGGTCACATTGTTGTAGTCATGTATATTTAAAAAAAAAAA
AAAAAATCTCCCATAAGCATCTTGATTCAGTCCAATTTTT
TGAGACCCCTGAAAGGAAATTTATATGGAGGAAGAGAAGC
CAAGTATGAAGAGAGGAGAAAGGAGACAAATACATTTTAG
TACAAGTCACCATAAGCTGTGTCCACATGTCCCAAGACCT
GGCCCTGCAGTAAATCCTGTTTGAATTATTGCAATTCATC
AGAGCAGTCAAAATTGGTAGGAAAATCTGCATACCACTTG
GCCTGGAATAAAATAGCCACCAGGGAAGTGGACAGATCAA
ATACTTTCATTCTTGTTCCATTTGGCCTTTGCTATATCAA
TATTTATTGAGGCAATCCTCTTGATAATTCCTGAAAACTC
CTTCTACTTTCCACCTCTGAATATCAACTAAAAATGAAGA
CCATGAGGCTACACTGGTCCTCTGAGGAGAGAGGGCAGCT
GTGGCATAATGTTATGATTGGGACTTCAGGTTCATACTGC
CTGAGTACCCTGGCTGCAGCGCACGCTAGCTGAGTGGCCT
TGGATTATCAACCACTGCCCACCTCATCTTCCTCAGCTGT
GGAATAAAGATGGCAATAACGATAGCACCTGCTTCAAGAA
GTGGTGATGAGGATTAAGTTAGATAATGTACATAAAGCAC
TCGAAAGTCCCTAGCACATACCAAGTGGTGGATAAATATA
TAGCTATTACCATTATTTATATTGGCTTTTAGAAAAAGTA
CTCAATTCTTAATAGATGACTACTTCATTTGAAAATTAAA
AATAGCCCACAAAAGACAAATACGTGACACAAAAAGCTAA
TACAGGATTGCTATACAGGCATACTTAATTTTATTGCACC
TTGCTTTACTGAGCTTTGCAGATATTGTGGATTTGGGGGA
TTTTTCTTTTACAAATGAAGATTTGTGGCAACCTTGCATT
AAGCAAGATTATTGATGCCATTTTTTACATTATAATATTT
CAAATATATTTGTTATGGTGGTCTGTGATCAGTGTTCTTT
GATGTTACAATAGCAATTGTTTTGGGGTGCCACAAACCCA
CTCATAAGAGAGCAAACTTAATTGATAGGTGTGTGTGTTC
TGACTGCTCCACTGACCAGCTGTTCTTCCATCTCTCCCCC
TCCTTACGCCAATTCCCTGAGAAACAACAATGTTGAAATT
AGGCCAACGAACAACACTATAATGGCTTCTAAGTGTTGAA
GTAAAAGGAAGAGTCAAACGTCTTTCATTTTAAAACAAAA
GCTAGAAATGATTAAGGTTAGTGGGGAAGGCATGTCAAAC
ACCAAGACAGGCCAAAAGCTGGGCATCTTACACCAAACAG
TTACCCCATTTGTGAATGCAAAGAAAAAGTTCTTCAGAGA
GATTACAAGTGCTACTCCAGTGAACACAAGAATGATAAGA
AAGCAAAACAGCCCTATTGCTGATATTGAGAAACTTTGAG
TGGTCCACAGAGAAGATGAAACCAGTCACAACATTCCCTT
AAGCCAAAGCCTAATCCAGAGAAAGATCCTAACCCTCTTT
AATTCTATGAAAGCTGAGAGCCACTAGGAAGAGGCAGAAG
AAAAATTGGAAGCTGGCAGAGGTTGGTTCATAAAGTATAA
GGAAAGAAGCTGTCTCCATAACATAAAGTACAATATGAAT
CAGCAAGCACTGATGTTAAAACTACAGCAAGTTATCCAGA
TCTAGCTATTGATGAAGGTGGCTACATTAAGCAACAGATT
TTCAATGTGTATGAAACAGCCTTCCATTGGAAGAGGATGC
TTTCTAGGACTTTCATAGCTAGAGAGGAGAAGTCAATGCC
TGGCTTCAAAGCTTCAAAGGCCATGCTGATTCTTTTGTCA
GGAGCTAATGCAGCTGGTGATTTAAGTGGAAGCCAATGTT
CACTGACCATTCTAAAAATTCTAGGGCCCTTAAAAATGAT
GCTCAATCTGCTTTTCCTATGCTCTATCAATGAAACAGTA
AAAGTGTGGATAACAGCACATTTGTTTACAGCCTGGTTTA
CTGACTGTTTTAAGTTTACTGTTGATACTTACTGATCAGA
ATAAAAGATTTCTTTCAAGATATTACTGCTCATTGACAAT
GCACATGGTCACCCAAGAGCTCTGGTGGAGACATGCAAGA
TGAATGTTGTCTTCATGTCAGCTAACACAACATCCATTCT
GCAACCCATGGATCAAGGAGTAATTTTGACTTTCAAGTCT
TATTATATAAGAAACATATTTTTATAAGGGTATAGCTGCC
ACAGATAGTGATTCCTCTGATGGGTCTGGGAAAAGTCCAT
TAAAAATGTTCTGGAAAGGATCCACCATTTTAGATGCCAT
TGAGAACACTTGTGATTCAGGAAATGAGGTGAAAATGTCC
ACATTAACAGGAGTTTGAAAGAAGTTGATTCAAACCCTCA
TGGATGACTTGATGAGTTGAAGACATTAGTGGAGGAAGTA
ACTTCAGATGTGGTGGAAACAGCAAGAGAACTAGAATTAA
AAGTGGAGCCTGAAGGTATGACTGAGTTGCTGCAATTTCA
TAATAACTTGAATGGAAGAGGAGTTGCTTCTTATGAGTGA
GCAAATAAAGTGGTTTCTTGAGTTAGAATCTACTCCTGGT
GAAGATGCTGTGAACACTGTGGAAATGATAAGAAAGGATT
TAGAATATTCCATAAAGTTAGCTGATAAAGCAGCAGCAAG
GTTTGAGAGAGATGACTTTAATTTTTAAAGAAGTTTTACT
GTGGGCAAAATGCTGTGGAACAGTGTCACATACTACAGAG
AGATCTTTCATGAAAGGAAGAGTCATTCAATGAGGCAAAC
TTCATTGTTGTCTTGTTTTTAAAAATTGCCACTGTTGCCC
CAATTTCCAGCAACCACCACCCTTGATCAGTCAACAGCCA
TCAACATGGAAGTAAGACGCTCCACCAGCAAAAAGATTAT
GATGTGCTGAAGGCTCAAATGATCACTAGCATTTTTTAGC
AATAAAGTATTTTAAAATTAAGGTGTTACATTTTTATTTA
GTTATAATGCTATCACACACTTGATAGTGTAGACATAACC
TTTAGATGCACTAGGAAACCAAACAATTGTGTGGCTTGCT
TTATTGCAATATTGGCTTTGTTGTGACGGTCTGGAACCAA
ATCCATGGTATCTCCAAGATATGTCTACATAAAATGTAGA
AGTATAAAAAATTTAGGGAAGAAAATTAAATTCGCTTGTG
ATCTCCCTGCCCAACATAACTCATGTTAACATTAGACCAC
ATATTATTTGAGAAATACATATTTTACTATATATAAATTA
TGTATAAGTATACATTTATATTTATAAATAGTTTGATGGT
ATACACAATAGTACCTACATATCAACTTTTTATTTAATAG
GGATTATACACAATATATTGTTGATTAGAAACCGCCCTTT
TCATTTAAGGAAAGACAGTGTGTGATGAAGAACCTCTGTG
CCTCATGATTCACTTTCTCCCTCTCTTCTGTCAGTTCTCC
ACGTCCCCTCGGAGACCTTCCCTGATCACCCAAAATAAAA
CAGTACTCCATCCCCTTTCCTCCCCTGGCCCTCCTTTGTT
TCAGAAGAGGTGCTTCTATATGTTTGCCATCTTTATCCCC
AGAGGACCATAAGCCTGAGTTGCCACGGCATCTCCCACAC
CTAGTGCGGGCTGCCTCCTGCTCATTGCTCAGTATATATT
TGCAGAATGAACACATATTTAATTCCAAATTATTTCTCTG
CGGCACACATCTTTCTAGTAGCATTGGGACAAGTTTCTTT
AATCATCAATTAATGGGCTCTGAGGAAATGCAAACTAATT
TCAATCTTTTTCCCAAGCAAAGCATAAAAGGGAAGGGGGC
ACTGCTAAGAAATACACACACGGACTATTCCACAGTTTAC
CGCACATGTCTTTTTAATGCCTGCCGTGGTGGAGTTTCTT
GTGCAATGTACGTGAACTCTCTTACCTACGAAAAGGCAAC
TACTTTCTTTGTACTTCTGTTTTTACTTCTATTTCACCAC
TTGTTTGTGTCCACCCTGCATTTTTAGTTTTCTGCGTTCC
TGTCTGTTCTGCCTTTAGAATACACGGCCTTGGGGTAGGG
CCCCAGGGGGTTCCTTCTGGATCTTTCCCATAGCTTTGCT
TTTAGGAAGAGCTGACTAGAAGGGTGGATGAGGCATCATG
TCAACCCTTTACTTTGTATTCTGAAATCACACTGAATCCA
TACCCAGATTGCAATCCCGAGGACTGGGAGCTGACATAGC
TGGTTTAGCTTCAGCCCTAAACTCTCCTGTCTCCAAATAT
GAAAGGGTCACTCTGTAACCAATTTACCACAGCAGAGGTT
ATATTAATTATGGTTTTCTCATGATAACTTGCTGACTGGA
CAGTAAATTCTTTCTAGAAGATGAGATCTTCATGTCCCCC
AAACAGGGCAGGATAAACCCAGTGAGAAGGATTAGAAGCC
CAAGAGGTTTGTGTCCAGAGAAAGAGGATATGAGTAAAGA
AAATACATGGTAAGAGAAAGTGAGGAAAACCACACATACT
CTGACAGGGTGGAGTGAGCAGTGGCTTAGAAATGCTTTAC
CCACGAGATGGACTTAGGGCATCATTTGTGGAAAGTTGCT
GTGACGGTTAGTTTCTTTGTGTCCACTTGGACAGTCCTGT
TGAACTCAGTTATTGAATCAGAACACAGTAACTGTTGCTG
TGATGGCCTTTTTAAAATGTGGTTAGCACCTGCAGTCAGT
CGACCTTAAGTAAAAGAGATCACCCTCTATAATGTGGGTG
GGTCTCATCCAATCAATGGAAGGCTTAATCGCAAAGACTA
AGATTTCCCAAAGAAGAAGAAATTCCACCCCACCCCAGGT
CTGCAACAGCAACTCCTGACTGTGCTGCCCACCTGGCAGC
CCACCTTATGGATTTTAAACTTCCCAGTCACCACAAACAT
GTAAGACAATTTCCCATAAGAAATTATGTATATGATATAT
GGATACACATACATATACATACACAAAGAGAGATGGCTAT
CTATATATAATATCTATATTATATATGATATATAATAGAT
ATAGATTTATATCTAACCATTGTCTCTGCCCATAACCATC
CAGCACTCAGAAACCACTCCATCTTCCCAAGAGGGGACAG
TGGTGTGGGGTGCGTGGTGAGAAGGAAACCTCCATGGTCA
CCTCGCTGACAGTCTCCCATTCTCTTGCTCTAAAGGGCCT
GAAACAGGAAAGTTTGGCTGCAGCAGATCCCCTTGAAAGA
GACTGAATGGTGTTTCAAACCACATCCAGCCGAATCAAAT
CAGGGGTCTGCTGTCACCCTCTTCTGCATCCACCTCTGCC
TGCGATGGCTCCCTGCCCCTGTAAAAGACATTATCTGCTT
GAGAACAATCCTGGAGAGAGGCCCTACTGATGAGAGATAT
CTCATGGGAGGACTGAAGGAGAAAAGGCTTTGCAGAACAT
GGTCTTTAGAGGGGAAGTTGAGCAGTAGCAACAAAAGTTA
CCTATCGGCGAAAACAGCTGGGGAGCCATCTGTCTGGGAG
AAGCCTCCTGCCCATTTCATTACCCCCCTTTCTGCATTTG
TGAGAGAACTGGCCGCTGATGGCAGGCGGTTTATAGCAGA
GGGAACAGAAGGAAACCAGTTGGCCCTTGGATAACCTTGG
CCTCATTAGCATCGAACCAAAGCCCACTGCGCTATTGACT
TCTAGTAAATATCCACCCATCAAGAAGATGTCCCCGAGCC
CTGCCTCCGGGGTGTTCAGACACCAGACAGAGCCTTCTTG
CTCCTCCATCCCTAGCTTTGTGATTCAGGAGCGGGTGCCT
AACCATTCTCCCTGCCCATAACCATCCAGCACTCAGAAAC
CACTCCATCTTCCCCGGAGGGACAGTGGTGGGGGTGGGCG
GTGGGAAGGAACCCTCCATGGTCACCTCGCTGAAAATCTC
CCATTCTCTTGCTCTAAAGGGCCAAACAAACCCTAGAAAG
GCAGTTCAGCAAATGAAGTATACGCAATTATATTTCCAAC
TGCTTTGAAAACTTTTATTTTTCTACAGCAAATGACACAT
TATCTTTCTCGAGGTCAGGAAATAATGCAGTGGGAGTCTT
GCGACATTGTGAGAGTTAATGTTTCTATTTGCCATTGTGT
CCTGCGCAAAGAAAGGCGGCCGGTCACCTGGGGTTACCAC
AACACAGCGCGGAGATGGTAGAATCCACCAGAAGTGCTTT
GATAATGTTGGACACTATTGTGCAGGCAATGGCTTCCTCC
TTACCCACGCTGCATAATGGGCCTCTGAGTGCTAAGGAGA
TAAGCGATACTATCCTTGGAGTGTCAGAGGTAGGGCTCTC
CAGAAGCTGCATTCATAATTTCCTCCAACTTAAGGACTTC
GATTTTTTAATAGTAATTGAAACATATAATTCAATAGAAG
TGTCACTCTAATATAATAATTGCCAAGGAAATTGAACCAC
AAAGAAGTACTATAAATGGCAATTTACCTTTATTAGTGTA
CGTGGAGCTGGTAATGTTTTCTCATCAAGAAAGCGACCCC
CATCCCCGCCCAGATATCCTCCCTTTCCATCTTTTGAATG
TTCATCATCATTCATGCTGCCCTCTTAAGCAATACCTTCG
CTTCTTCTTAGATTTCCAGTTGGCATATTTGGCCCCTCTT
AAAATGCTTATCATTGCAAAGTGTTCATATTAATTGCTCT
GGTGAAAGCTTTATAATACAAACTTCAGCTAAACTCTTTA
TTGTCAAATGTCAGCTTCCTGATGTTCTACCTAGAACGTT
TGCTTTTGTGGTTATAAGTAATATAAAGGTGTTTTGTGTA
TTTAAAGAACTATGTAAGTATAAGTCGCTATTATTGTGAT
TCTGCACATCTTTCTTAACATGAAACAATATTTACAGAGG
ATGTATTATACCACTGAACTAAGTCCGGGACCCAGCATAG
AACAAAATAAGAAGCCATTTCCCTCTCCTCGGGAGGTGTT
GCTTGGAGCCACCTGAATTACTAGTATCATTATTATTTCT
GATTATTGATAGGCAGGGGAGCACTTCACCTCCTATTCCT
GTGGAAGTATACAACCTGCTCACTTCTTATCCCACCCCAA
TAATTACTGAGCCATTCTGTCATCTGTTTCCTACCCTGGA
TTCTGATCTGTGCTTATAACCGCTCCCTCCCCTCTTTCCA
CTTACCTTCCTTGATTTACTTCTAGGACACATCTAGCGAG
AGACTGACCCAAGACAGGATACCACTCGGGAGCTCAATGC
ACTCACTCTTTCCTGGAAGGGGTCTTTATTCAAGGAATCC
CAGGAACCTGGGGCAAACTTTAGGTTTACTTAGAGGAAAA
AAAAAACGAAAGGAGAGAGAAGGAGACTAAGGAACAAAGA
AAGAAGAACAGAGAAAGGCAGGTAGCAGAAGAAAAGAAGG
GAGAGAAACAGAAAGGAACACAAGAGAGGCTGACATACAC
ATCCTGTACAAAGCCTCTGGTGGGGAGTTAAGTGAGGAGA
AGGTAAGATACAAGGTGTGTGTCCATTAGGATTGTTACTA
TGTGACAGCTATATTTATGAAGACAAAAAATAGCAACAGA
ATTTACCACAGTGAAAGTAGATATGCTTGGTTGTCAGGAT
TATGAGTAGTATTTTCTTCATTTTCTGAACTTCCTATTAG
GCACTGTCTTTATAATAGAAAAGTAAAAGAAATGAGATTC
GAAAGGATGGCATAAATTGTCAAAAGCATCCCATTACAGG
GTGAACAAATTAATCAAGTACAAAAGGGCTGGCCTCTGAA
GTCACCCAGATTGAGTTGTCATGTCTACCTGGCAACTGCG
TTCATTAACCCTGCTGGTTTCCAGTCACCTCCATGGCTAA
ATGAGGGAGGGTCTTTCCACTACCTAGTTGGTTTGTTATG
AGAATGAAAGGGACTTGTAATGGGCACAACATACCTTGTG
ACCCTCAAGTACTCAACAAGTGTGGGTCTCACTTCCTTCT
GACCCAAGTATTCCTATTCATTCCTATGCACTCCAGTGGA
CCACTTCTACCTCAAAAACATGTAGAATAACAACCTGAGA
CAACATTGCTTGTTTTAACATACATTTAAGTATGCCATTA
GGTAAATCATGACTCCTAAAATGTTCTAACCACATACAAT
TGGTGTTGTAAAACACAATGGCTTGACAAGTTCCAGTATC
TACAGGGGGTGGCTGAGTGCTCTGAAGTCCAGATGCTCAC
TGGACCAAGAATAAGGAGTCCCAAGCTTGAGTCCAAGTTG
CTGCAAACATGTTGGGGAAGACACTTTGCTTCTTATGGCC
TTAGTTTTCTCATCTGTAAAATGAGGGGAAATGGCCAGAA
TCAGGAATTTAAAAAATCCATTTAGCAGCACTTCCATGTT
CAAAGTGAATCTTACCCAGAATAGAGATGCTCTGGTTGTG
ACTGGGCCAGCGGTGGTAGCTGGTGACCTCCTCCCCACTT
GGTGGCCCTGGCTCCCCAGTGTTGGACCTCGAGACTCATC
TGCAAGGCCACAGAGAGCAGTGCTGGAAGCCACAGATTTT
TACACTCTCCAGAACCACTTAACAACTAACAGTCCACAAT
TTTACATATTTCTATTCTACTTTGTCAACACCTGGTCAGC
TGGCATGACTATTTTACTAATTTTTTTTAAATCTTGTCAA
TATATAACAACACATATTATTGCTTTCATTTGGGGACAGT
TAAAAGCTTTTCTGCTCAGAATTGTGCACTGCTGTCATTT
TCTTTTTCTTCCTCCTTTTCTTGATTGGTTGTTTTTCTTT
CTTTCATTCCTGCCCTTTTCCAAAAGGACTTCCCCTCTTG
CTGACACTATATGGAATTCCTCAATTTACCTCCCTGGATA
GACTTGTGCATTTGAGAGTGAGGACTGGCAGGGCAATTAG
ATTCTGCCTCCTTGTCATTTGGGAATTTCTCTCTCTCTCT
CTCTCTCTCTGTCTGTCTCTCTCTCTCTCTCCAGGTGGAG
TTTCTATTTCAGAGTTCTATTTTCTAGTACCTTCCTTCTT
CCTCCAGACATCCTCTACACTGGTCCAAAAGGACCATCAG
AGCAGCCTTACCTTGAAGGCATCTTAAAAGCACAGATTCC
TGGGTCTCCTCCCATACTACTGAATGAAAATCTCTAACGT
TTGAGTTTAGGAAAGTATGATAAAATTAGCTCCCAACGTG
ATTTTCATCTCCACTAAATTTCAAAAACGACCTTTCAAAC
CCCTTTCCCCAAATTCCTGTCCCCCATTTCTCTATCTCCC
TCCTCTTAGCTTCCTTCCCCTCAGTTTTCATCCTAATTAC
CAGCTAACTGGTGGATGTTACTGCTACTTAAATGCACTCC
CACTCTGGATCCCTAATCATGCCCATTGTGCTCCTCAAAG
CTAAGTCAAGAATTGCTGCCTTTTTATTTCCCTCTCTCTA
TATATTGTAGAAGGAAGCAGGTCCCCGCGCTTTTGTTGTC
CCTACTTCTGGGCTGAGCTCCATTTGCTGGTGAACGGGGC
TTATCTTCACTCTCCCCCTTTAAATACTGTAACATTCAGC
ATCCTTTCATGTCTGTGCTTTTAAAGTAAATCTTTGGACA
ATTAAAGATATGAAATGGCTAAATAGAGTTCTGCAGGCGT
TGTTCTCTCCTTTTTAAAGGTTTAATCACACTTAATGGCT
CTCTTCAAAACTTGAATTTTCCATTTTGGTGTTTTGACTC
CATTGAAAGAGTTTACTAATATTCTTTCAAAAGTATTCTC
TGCTCAAATGAGCTATTCAATAAAGTTTTGTGCCATGCTA
TAGGATTCATGCTAAATGGAAAATAATTTAAAGGGAGATC
AGAGTTGGGGGTGCCATTCCTCTCTACAGGTTTTGTTAGC
CAAACCATAATCATCAATATTGAGTCCATTAAAAGTTGGT
GTGAAGGAACAGGAATTATCATTTAGATATAAGGAAGATT
CTTTCAAATGCAATTTCTGTACCTCCTTTCCTCAAAGATA
ATTTCCTGTTCACCTTGTGATTCCATAAATAGGAGTTTGT
GATAAATCCCCCTTCCTCCCTCCCTCCCTTCCTTTTCCCT
TCTCCTCATTCTGTTTTCTTCTCCCTGAAAAATAGTGGAC
GTAGGGGTAGAGGAGAGTAAAAGGAATCCATTTGATGAGC
TGTCTGCCCTAGATTGTTTTAAACGGGTCATCTTGACTCT
TCCCAGTCTTGGTCCTGCTGAAATACATCTTGCTTTTTAC
TGGTCAGCACCAGGAGTATAAAGCCGTGTGGACCCTGAGT
CCGCCCTGGGTCATACTCACAGTCCAAATGAGAATTTGCC
ACATGAAAGGGAAATTTCCTGGAAAATAAAAGCCAGTATT
CCCCAACAGAATCTTTATTAACCCCCAAACTCTCTGGTGG
TTTCAGTGATATAGATAAATACCCGGCATTAATGAGATAT
ATAGGCTCAGATAAGGAAAAGTAAGGCCATGCCTATGACC
AAACAGGGACACACCTTTTCCCTACCTGCTGTCTGCTTGC
CTTTACTCATTTTTCCTGCAAGTGACCTGTGAATGCTTGC
AGCGTGACCAGTAGTGTGCTGAGTGCCAGGACAAATAATG
ACCTGACCTTGAGAAGTTTTCCAATGCAGTTAATGGGAAG
AACACAGATGACAATGATGTCTGACCCAGGCATCATCATT
TACTAACCACGTGGCCTCTGGCCAGGCATCTGCCTTCTCA
GAGACTCTGTGTTTCTCTTCCATGAAGAGGGCTGCTGAAA
TCAAGTAGCATTTATGGTTTTCTGAAGGTATGGTATTACT
TTGTTTATTTGTTATTATATGTCTCCTCTCTCCTTCCCAA
TGTCAGCTCCCTTAGAGCAGGGACTTTGACTGGCTCTTCA
CCTCTGTACCCGCAGGGCCTAGACCAGCGACTGACATAGA
GAGGTATTGAACAGAGAGCTGCTGAATGGGTGCACATGTT
TTATGGGTAAAGAAGTCTTCATGAAGACTGAGCTACTGAC
CTTGACCTGGGTTTATAGGGTTGGTAGGATTTGCATAGGT
CAGAAGAGGGGAAGAGTATTTAAAGAAGACAGCAGAAGAT
GGGGAGGAAATGGGGTTAAGGGGTAATGAGGATACTATAA
TGAGGTCAAATATACTGAAGACACCAGCCTGCTTTCAGGG
GTAATGGCATATGCCCTGGGAAAAGTGGATTCAGACTAGA
TTTTGAAAGGCCTTAAGTGTCAGGATTAGCCAGTGGAGAG
ATAGTGAAGGGTTTTGACCAGGGTTGTTTCTTGAAGAAAG
TTGTTTCTTCTGGCCCTGGGCAGAAGAAAGTAATGTTTTG
GGAAGCTTAGTTGGGAAGTGATACATAAAGCTAAAGGTGG
CAGAGAAATAAATCAGACACAGAGTAACTGAGGCATCAGG
TAACAAGGCCTAGATTAGAATCACGGGAGTGGGAATCTAA
AGGGAGAGAGAATTGGGAGCACTTACAAAGCAAGGATCAA
TGGAACTAGATAGCGGAGGAGCTATGAAAAGGTGAAGGAG
AAAAAAGCATTTAAAATATAAAAAAAGGAGTTCTGGTAGA
ATTAATAGGAATAGGGGAATGGGGAAGGGAGGTCATTTTT
GAGAGAGAATGCCATCTCCTTGGAGGTGATAGAGAAAGCC
ATGGGAGGAAATGAATTCTTTGACAAAAAGAGAGCAAAGT
GGTGGTCTAGCGGCATAATGAAATAAAGAGTCAGTTAGGG
GTGAGAGAAAGGAGAGGAATAAGAGGTAGCAACAGAAGTA
ATCAGGGAGGTATAAGAATGACACATGATTACTATAGAAA
CTATGACAATAAAAATCCTTCTGAAGCATGAGGAAACAGT
AAAATTAACTGCTGCAAAAGAGACAGCAAGGAGAATTAAA
AATTAGAAAACGTGCATCTGCCCACCAGGAGGTCATTGAG
AAGAACAGGAAAAAGACTGAAAGGTTTTCCTAAGTGGGAA
CTTAGGTCACAAGGTAACTTTACACATTTTCAGCCTTTCT
GTAAGAGTGCATGGTGGAAAAATCCTGTGTTCCCTTATCA
TCTCCAATCCTCAAGGAGTGTCGCATGGGCAAGTCTTGCG
TGCCATGTGATGGCAGCCTCTTGATGACAAGCAGGTCAAC
AGAGTTACCGATTAATTTCAGCCAAATACAAGAAGAGCAA
CTGACTTCCTGTCCCAGTACCTTCATCACCACTTTCTTAG
TTTTGCTTTCTTCTGGGATCAAGATCTGACAAATTGCATA
TTTTTAAGACTCAGGGGAAAGAAAAGCTATAATAAAACGT
TAAACAAGCCTTGGTCAAATGCTGGGATTCTACAAATGCC
ATTTCATCCCCAGAAAGACATGTTGGGAAGTTGGATACTA
TTAGCTACAGATCTGGTCTAACACTTAAACTTACTAGGTT
GCTGTCTACTTGCTAACATTATGGATTGAATTTTAAAATA
TCCCCACCTCCAACTACCACTAATTTGTCCACTTATGCTG
AGAATTCCTAAAAAGGAAACAAAGCCATCAATCCACAGGT
GGAGATCAAGCTTAAAATACAGAACTCTACAGTGTCTTAC
CCCCATCATCACTTGGTTTAAATTAACATGAAGAACAAAT
AACTTATGGTAAAGTACAAAAACCACAAAATGATATTATA
AAAAGATTTTTTATAGTGTTTCTAAAAGTTGGTGACAGGG
AATGGTTTCCAGTTTCTTAGTAGCAGCTGACTTCGGTTAC
TTATTCTGCTACAGGTGTGGGTTGGTGGAGGGGTGGAGGG
GAGTAGTGGGGAGAGGGGCTGGTGAGGGTAGAGGGGGTAA
GGACTTAGGAAAGGGGGAGGAGTGGCCTTATGTGCCTGAG
GTTTATTTGCCTATTGAGTTGGGGGAAGTTTTGCAGTTCA
ACAAATATTATGTCTATGACAGGCCTGTACTGGGGGCTAG
AGATGCAGTCGTGAAAGCAATACCTTTGTCTTCAAGAGGA
TCTAATTCAGTAGCCCTGGGCAGACTCATTAGCAGATCAT
TTCAAATCTAAGGGAAGTCCTAGGAGGGAGAAGAGCTGGC
AATGCCCTAACAGGTGGAGCTCCTAGCCCTGACCAGAGGT
GGGAGAGGTCACAACCAGTTTTATGAGGACTAGTTAAAGG
GAACTTAGAGATGAGATTCCTGTCTTCTTCCCTGGAGAGG
GATTGGAGCAGAGATGCCTTCTCAGAGGCGCTATGGAAAT
GTTCTGTCTGCATCTCTTCCTACGCCTATTCTCTCTAATC
AGAAAGAGAGTGGAGAAAAAACAGTCACTGCCCAAGAAGG
CCAAGGAAGGTTATGGTGCTTGTCAATATTTTCAGTCCAA
CTCCCGCATCCAGACTTAAACAGGGTTGGGATCCACCATC
TCCCTGAAAGGAGCCTGGTGCACCAGGATGACCACTTTCC
TGGGTGGCTGTGGAGAGGGTGTCCAAGGGCTGGTGGCCTA
GGCCTGCCACAGAAGCCTGGAGACTTGCTGGAATAGATTG
TGGGAAGGCAATGGAGAATGGACAGTGAAAGAGACACCTC
ACCCCTGCTCCCTAGAGGGAGCTTTCATGGAAGGAAATGG
CCTGCTTCTGACTGGTCTCTTGAGGAAAGCAAGACAGTGG
TGGGAGGGTCAAGCCCGACTTGACCAAGATCAGAGAAAGA
CACTCGCCCGTCTAATTTTTTGGAGCCTTTCTTGGAGAGG
CAGGGTTTCCAGCTTCAGGCTTGACTTGGTCCCTTCCACT
TGCTTCCTCCAGGGTATGACGTTGAGAGGAACCAACATTC
CAGCTTGCACCAGGCAGTTGCCTTTTGCAAGGCTTTGCAT
TGACTCCCCAACTCCCTGTCCCCAAGAGTGTCCACTGAAA
AGCTGTCAGAGGCATCCATGTGGCAGAGGAGGACTGAGGC
CAATGCCAGCTGGAATGGTATCACAGAAGTGGAGCTTTCG
AGGTTGTAGGATTCATGAGGCATTGGGAAGAGATAGAGGA
GGTCATTTGAGTCTCTTTCTGAACTTCATCTCACCTATAT
CTTTTGTTCCTTACACTCTGATAGCAGGGACAACCTAAAA
GAGGGTCTGACGGAGGACAGAAAGCAGGCTGATCCTGGGC
CTTGGGTGCTGGAGGAGGAGGCCCCCTGAAGGGAGCAGGA
GAAGAAAGGACAGCAGAGGAGTGCTGAAATTCACCTTGCT
GACTGCCCTGCCGACTGCCCCGGGCCAGCTGTTCTTGGCT
CTAGGAGATTCAAAGTCTAAGAAAGATCCCTTTCCCCGGA
TCCGCCAAAGTTTTCATTTCCTAGAGAAATGGCTTCTCTC
TGCGTGTTTCCTTCGACTCTCAGTAAGACCTAAACAAGCG
CATGAAGGTGATAAACCTGCTACTTCACTGGGGCTGTTTA
TTTCCAGTCGACAAATATTGTGCCAATGTTCACTTCAATT
AGGGGACACATTTGACAATCTGACTACTCCATCTGATGCC
TCAAGGGCAAATTTCAGCTCTTTCAGGAAGGGATGGGCCA
ATAACGGATTCATATGAATAAAATATACAGAGAAGGAACA
TTCGCAGCAGTTTGGGGAAACCACCTTCTCCAGCAAGGAG
AGCAAAATATCTACATGAAAATAAAATTCACATAAATAAA
GCATGGGACTTAAACTGTTGGGATGCTGGGAATTCATAGT
GAAGGCTCCTGTGCCTGCTTGCCCTTCACCTGCCTGGAGT
TGGGAATTAAGAAGTGCAAATCAGCACTAAGGAGACTAAG
ACATTTGTAATTCTATGGAAGAAAATCACTGTGGCAGACT
TCAACTCGCTAAGAATCTTACTCATTTATTCCAGTTTTAA
GAATCATCCTAGCCACCAGAAATTTTTCGTGGTGTTTAAT
TTTAATCCTTCTGTTTAATTCCCTTTCTTCTTTATTAACT
TGAAGATAATCAGAAAAGCTGCTCAGCATCCCCTTTTATA
CAGCTCTTCACATCCTGGAAGGCAGAGTCAAGGACCAGGT
CCCATGAATAGAGCTCTTCCTGCTCGGAATTGACCTTGGG
TCCATGTTACCCTTTTCCTGGCAGCAGCAGACGAGAGGAC
GAGTTAGGTCTTCTGCAGCACCTGCCTTGGGCAAGTGCCA
TCAGCTCGCTGGACTCTTGTATTCCTATCAGGGAAAGGGA
AAGTCAGTTCCTTCCTCATCTTGGAAGGGTCTCCTGAGAA
TCAAGTCAGGTGATAAGAGTGGATGGAAGTGAAAGTTTGA
TAGAAATGAAGGGACTTTCGTTGTTTGGTTCCTGTTTTGG
GGGCTGACCTGGTCAGTACAAAGAACTCCCAGAGGCAGCT
CAGTCACTGAGATCGGAAAACAAAAGCAAAAATTACCTTT
AAGGCCAGGTGCAGTGGCCCACGCCTATAATCCCAGCACT
TTGGGAGGCCGAGACGGGTGGATTGCCTGAGGTCAGGAGT
TCAAGACCAGCCTGGCCAACATGGTGAAACCCTGTCTCTA
CTAAAAATACAAAAATTAGCCAGGCATGGTGGCGGGTGCC
TATAATCCCAGCTACTTGGGAGACTAAGGCAGGGTCTGAA
CCTGGGAGGCATAGGTTGTAGTGAGCCGAGATTGTGCCAC
TGCACTCCAGACTGGGCGACAGCGAGAGACTCCGTGTCAA
AAAAAAAAAAAAAGAGAAAGAAATATTACCTTTAGGTCAA
TGGCTCTCAAACTGTACATTTGTCTAGTTCCCTAGTTAGT
TAAGCCTGGGTTATCTTAACTACTTGTGCGTGTGTTGGTT
TTAAAAATGTCCTCACACAGCTCATAAGCTTGTTAATGGC
ATACAATTAATTTTATATTTTAATATGAATGACAGGTATT
TTCTATCCTTAGAAAGGGCATTATAAACATCTATTGTTAG
CATGGAAAGAAATCTCTTGAGAGTAACCATCTGCACCACA
GGTTTGCTTTATTCTTACGACATTTTTATTTCAATTGTTA
TTACCAAATGATCACAAATGCAACTAATTGAAATTAAATT
TCTTTATTATAGGAGAGTTCTTAGATTTACACTAGTATTT
GATGCATCTCTAGTTATTGTTCACTTTTCTTATTTTCATT
CATTCATTCAACAACAGTTATGGGAACCCAGAATGGCCCA
GGATGCTGGGGAAGCTATGAAGTAAAGATGTGTTCCCTTC
CTCCAGGAGACAGAAAGGCAAAGAGAAACAGCATCGTGCA
GAAAGGAAATGAGGCAGAGGGGAGAGGGGTGCACTTAGCT
CTGTGCTGAGTTGTTAGGAAGGCTTGATCTGTGACTCAGA
CATGAGGAGGAGCTTTTGATGTGCAAAAGAGTGAAAAGCA
CGCTAGGCAGAGGGCACTGCTTGTGCAAGGCAGAGTCCCT
GCCGGAGACAGCGTATCTCTGACTTTGAGAACTGAGTCTG
GTTTTTGTCATCCTTTCTTCCTTCCCTCCCTCTCTCTCCC
TTTCCCTCTTTCCTCCTTTCTCCTCTTTCCCTCCTCCCTT
TCCCTCTCTCTTTCTCCCTCCCACCATGTTCCTCTTCATT
CTTTTTCATCCTCATGACTCTAACAATCATTTTTGTCTCA
CCTTATCAAGTCTAGAAACATCTGAATAGAACAATAATCA
AAGATCTAAACTCCAGCCAACACCCAACTTCAGATATGGT
TTCATCCCTCGAATAACACCCTCACCCCACCACGGAGCAG
CTCTGAGACACACTTTCACCCACTGGATCACCCTTTCCCC
AGGGGTCTGGAGAGACTCGTCCTTCTTGCCTTCATCCCTG
CCACCTGGCTGCATATTTTCTACACACTTGAAAAACTTGT
TTGAAGAACCCAGGAATCTGGCTGGGCACCTAGAAGATGT
CTGAGTGAGCGAAGGAGGCACTGAGCCGTTTGGAAGCTCA
AAGACTCAAAGGCGTAAGTGTGTGGGCAGAAGTCATTTGC
CTGTCCACCACTCCTAGCATTAAATGCAAAGTGTGGGGAC
AGTGCAGTCATCATTGTAGCCTTTGCACAGACACAATGTC
AACAGGACAATTATGATGGAAGTCTTATAGAACAAAGTCC
TATTTAAATTATTGGAATCCTTTCCATCTGATCCACCCCA
CCCATACAGCCCCAGTTATGAGAGATTATTAAAACTATAC
CCTCCTGCTCTGATTTTCAAAAGTCTGTGAAAGAGAAATT
GCCCCAGATATTGGCTGCTGTGGCCATGCAGTGCAGCATT
TCCTGTCACCAAAATTCATCTGGCTGTGCTTTTGAGCTAA
ACTACATGCATCCTCAGACTTCATAAACTGTCATTCCTCT
GCCCATCCAGAGAGCAGAAATTCATGACTTGATCTCAATC
AAACAGCATAAAACCCCAAACAAAAATACATCTGGACAGA
CAAACGGGATGCCAGGTTTTTGCTTGATGAGAAGGGAAAT
AGCTCAACCCTGGCCCCTTGAAATGAAGGCTTTATCTCAA
AAAATGTTCATGGAACCTTAACAGAGTCACCGAGACCAGC
TTCCCTTATAATATACAACATAAACTAGATATGGAGCTCA
TTTTGTTCAGTGCTTTGTGACCTGGAAAACATTTTGTTGG
AGCCTTAAAAAAAAATTAGCCCGTGTTCATTTTTTCCCCC
AAATGCGATGATCATCATTTTCTGTTCCTTTAGCCCAGGT
GAACAGCAGCCAGTGAGCTGGGGCAAAAAAGAAAAAAAAA
AGTACACTCACAATTTCCTGACACAGTTAACAGGGTGTTA
AAATTCTGTCCTGCTCAGCCTTAGTATTAGTGTTTAGGGA
ATCAGAAGGCTAGATCTACAAGAGAAAAATAGAGGTTGAT
CACTTTCTGGCTAATATCTACACACAAAGTAGATTGAAGA
GAAAACAACAACAAAACACTATTTACTGGTCAGTTAAATA
ATCCATTATCCACAGAACTGGTTACTAATGCCGTTTGTCT
GAATATATATTTTCCTGAAACAAAACAAATTTATCTTGAA
TTGTGTAGGTAGATAGAAGTGTGGTATATTTTTTAACGGA
GGGAAATCTTCCATTGAAAGCAGAAGCAAAGCTTGCTTGA
GCTGAGATCTTACCAGATCAAGAGGGAAGCCTATAGTCGT
GAACTCGTATTCCTTCCTCCTGCTCCCGCAGTTTCTCTCT
CCAGGTCTGACCTAGGGGAGGATGTCTCTGGGCAGGGACC
AGCAGGAGTGTATATGCAAATGTTCCCTAATTGTGTCCCA
GCCATTACTCTATTGTGGAGGCTTTTAAGATAATTTATGA
ATATTCTTTTTAACCACTGTAAATGAAGCAGTGGCTGTGG
GTGTTTGTGGTGTGTGTGTGTATGTGTGTGTGTGATTTCT
TCCTGAGTTATTTATTTGATAATGATATTAAATATTAGAA
ACTCTAACAGCTGGTGTGTTTATCCTGACTTGAGTGTATT
AACCTCTTTAGCCCTTTTTTCCAGAAGAAGGATTCAGCAT
CACAGATTTGACTGTCAGCTGTGGTGCCTGGCGGCCCCAC
CGATTGGCATGCTGACAGAATCTAAAGTCCAGAGCAGCAA
GTAAACATGGATGACATTGCAGGGAGCGAGGGGGACAGAG
AGCACATGATGACTTGAGGCACCTGCAGCTGCTTGCACCC
AAATCAAAGTAAAGGCTGCACTCACTGGAATGGAAAAACA
CTGAATTTACTGGGAGTGCATTGGCTCTGTGCTAGGTGAG
GGAGGAGGGGGCTTGCTAGAGGACACGGGAGGGGAAGATG
GAGCCCTGATCACTGGCATTTTGCCCACTCACAATACTGA
GAGAGCTAAAGTACCTTAGGGGAAATCCCTGGGTCCTAAG
GACCATTGCCTCCCACATGGTGGGTAAGGATCTACAGCTG
CTGAGGCTGGGCTGATAGGTCTGTGGGACAAAGACAGGAC
AGGGTAGGCCAGCCGACTGAGTACTGGGGGCTGAGGGCAG
AGGTGATATGCACTTACCAGACAGGGTTCAAGCCCTTTCA
CTGGCTGTGTGAGCTTCAGCAAGTTGTTTAATCTCTCAGC
CTCAGTTTTCACATCTGTGACATGGAAATAATGACACGTG
GCCATGCATGCTCAGGGTGGCCCACAGTCAATGAGATAAT
GAGTAAATGAAACAGAAATATATAAAGAATTACAGGCATA
TGTTGAAGAGATTGCAGGTTCAGTTCCAGACCATTGCAAT
GAAGCAAGTATCACAATAAAGCAAGTCACATGAACTTTTT
GATTTCCCAGTGCATATGAAAGTTGTATTTATATTATACT
GTAGTCTATTAAGTGTTCAATAGAATTATGTCTAAGAAAC
AATGTTGATAACTTAATCAAAAATACTTTACTGATTAAAA
AAACTGCTAATGATCCTCTGAGTCTTCAGCAAGTCATAAT
CTTTGCTGGTGAAGGGTCTTGCCTCCATGCTGATGGCTGC
TGACTGATAAGGGTGGTGGTTGCCGAAGTTTGAGGTGGCT
GTGACAATTTCTTAAAACAAGACAACAATGAAGTTTGCTG
CACCAATTGACTCTTTCTTTCACAAAAGATTTCTCTGTAG
CATGTGATGCTGTTTGATAGCATTTTACGCACAGTAGAAC
TTCGTCAAAATTGGAATCAATCCTCTCAAGCGCTATCACT
GCCTTATCAACCAAGTTTATAGAATAAATATTCTAAATCT
TTTGTTGTCAGCTTAACAATGTGCACAGCATCTTCACCAG
GAGTAGATTCCATCTCAAGAAGCCACTTTCTTTGCTCATT
CATAAAAAGCAACTGAATATTCATTCAAGTTTTACCACAA
GATTGCAGCAATTCAGTCCCATCTTCAGGCTCCACTTCTA
ATCCTAGTTCTCTTGCTATTTTCACATCTGCAGTTACTTC
CTCCACTGAAGTCCTGAACTCCTCAAAGTCATTCATGAAG
TTTGGAATAAATCTCTTCCAAAGTCCTGTTAATGTGGATA
TTTGGACCTCCTTTCATGAATCATGAATCACATTTTTTTT
TTTTTTGAGACAGAGTCTCATTCTGTTACCCAGGCTAGAG
TGTAGTGGCGTGGCCTCGGCTTACTGCAAACTCCGCCTTC
TGGGTTCAAGCGATTCTCCTGCCTCAGCCTCCTGAGTAGC
TGGGATCACAGGTGTGCACCACCATACTCAGTTAATTTTT
ATAGTTTTAGTAGAGACAGGGTTTTCCCATGTTGGCCAGG
CTGGTCTCGAACTCCTGACCTCAGGTGATCTTCCTGCCTC
AGCCTCAGTGATGGGATTACAAGTGTGAGCCACCATGCCC
TGCTGAATCATAAATATTTTTAATGGCATCTAGAATGATA
AATTCTTTCCAAAAGATTTTCAGTTTACTTTGTCAAGATC
CATCAGAGGAATCACAATCTATGGGAACCATAGTCTTACA
AAATGTTTTTCTTAAATAATAAGACTTGAAAGTCCAAATT
GCTCTTTGATTCATGGGCAGAATGGATGTTGTGTTATCAA
ACATGAAACAACATTCATCTCCTTGTACATCTCCATCAGA
GTTCTTGGGTGACCAGGTGCATTGTCAATGAGCAGTATTA
AAAACGTTTTATTCTAAAGAGTAGGTCTCAACAGTGGGCT
CAAAATATTGAGTTAACCATGCTGAAAACAGATGTGCTGT
CATCCAGGCTCTGTTGTTCCATTGATGGAGCACAGGCAGA
GTAGATTCAGCATCATTCTTAAGGGACCTATGATTTTCAG
AATGGTCAATGGCCATTGGTTTCAACTTAAAGTCACCAGA
TGCATTAGCCTGAAACAAGAGAGTGAGCCCATCCTTTGAA
GCTCTGAAGCCAGGTGTGGACTTCTCTTTAGCTGTGAAAG
TCCTGGTTGTCATCTTCTTCCAATAGAAGGCAGGTCTGAC
TTTACTGAAAATCTGTTGTTTAATGTAGCCCCCTTTATCA
TTTATCTTAGCTAGATCTTCTGCTAAGATCTTGCTGCAGC
TTCCACATCAACACTTGCTGCTCTGCCTCGAATTTTTATA
TTATGGAGACAGCTCCTTTCCTTAAACTTCATGAACCAAG
CTCTGCTCACTTCTAACTTTTCTTTGGCATTTCCTCACCT
CTCCAGCATTCATCGAATTGAAGAGAGTTAGAGCCTTGCT
CTGGATTAGGCTTTGGCTTAAGGGAATGTTGTGGCTAGTT
TGATCTTCTATCTGGACCACTCAAACTTTCTCCATCTCAA
CAATCATGCTATTTTGCTTTCTTATCATCCCTGTGTTCAC
TGGAGTAGTACTTTTAATTTCCTTTAAGAAATTTCCTTTT
GCATTCACAACTTGGCTAACTGGAGGAAGAGGTCTAGTTT
TCAGCTTATCTTGGGTTTTGACATGCCTTCCTCACTAAGC
TTAATTATGTCTAGCTTTAGATTTAAAGTAAAAGATGTGC
AACTCTTCCTTTCACTTGAACATTTAGAGGCTGCTGTGGA
GTAATTAATTGGCCTGATTTTAATATTGTGTCTCAGAAAA
TGAAGAGGCTTGAGAAGGAGGAGAGAGATGGCGGAACAAC
CATTTGGTGGAGAAGTCAGAACACACAACGTTTATTAAGT
CCCTGTCTTATTGGATGCCGTTTGTTGTGCCCCCAAAACA
ATAAAAATAATAATATCAAAGGTCACTGATTGCCGATCAC
TATAACAGATATAATAATACTAAAGATGTTTGGGCTGGGT
GCAGTGGCTCAATCCTATAATCCCAGTACTTTGGGGGCCG
AGGCAGGCAGATTGCTTGAGGTCAGGAGTTTGAGACCAGC
CTGGGCAACATAGTGAAACCAGATCTTTAAAAATAATTAG
CTGGGTGCAGTGGTGTGTGCCTGTAGCCCCAACTACTTGG
GAGGATGAAGTGAGAAGATTACTTGAGCACAGAGGGTGAG
GCTGCAGTGAGCTGAGATTGCACCACTGCACTCCAGTCGG
GGTGACAGAGCAATACTTGTCTCAAAAAAAGTGGGGGTGG
GGTGAGGGAGCATTTGAAATATTTTTCAGGTATTCTCAAG
AATTACCAAACTGTGATGCAGAGACATATAATGAGCACAT
GATGTTGAAAATATGGTGCTGATAGATGTGTTCAACACAG
GGTTGCCACAAACCTTCAATTTATATATATATTTAAAAAC
CTCAATATCTGTGAAGCACAATAGCATGAAGTACAATAAA
ACAAGGTATGACTGTACTAGTTTCCTGTCTCTCCCTAATC
CACAAGGATTGCCTTTGAACCCTTCCCTACAGACAGCCCT
CAAACTTTAAGACACTAAGGCATTTCCAGTCTCCCGGAAC
TTGCTTTTCTTTTGAAGATTAAGTTAATATTGCACAATCC
ATTTCTGGAAGCTGGGCACATGGTCTTTTGCTCTCAAGGG
AGCTCCTTATTCCATAATCTGGTCCAGAGTGTCCCTGGCC
TGATGACATGAGGATGAGGGATAAGTAGTAGTACAAAACA
GTGTTCAAGCTCACAGGTAAGATTTCTTCCTTGGAAGGGA
TGAATCCTCTTCTAGGGCAACCCCACAGCCTTAGGGCCCT
GTGGTGTGAGATTTGTGGGCGCCTTAACACTTCTTTGTGA
GCCCAGCAGTGGGGATTGGCCCAAGTAGAAGTGGAGGTAG
GGCTGGAGGGGATGGAAAGTCAGGGAGGAAGCCTAAGGTT
GCTTGAGGACGGTAAATAAGGTGTTTCTGTTACTCCAGAA
AGCCAGGGTTATTTCTGTTTATCTCAGTGTCTGGCATATG
GCAGAATGCACATACCTTAATGAAAACTACTTTATTGCTA
AAGCACTCATGTCTTTGGGGTGGTACATGAACTGATTAAT
GAATGAATGGATAAATGAACTGTTGAATAAAGAGAAAATC
TATGTCTGCATAAGAGCATAATAGAAAGTGCATGTCGGTG
AGCAACCACACTCAGGGTGGAAGTTTCCATATATTGGACA
AGTCTGATGCACCATCTTACATCCTCTTGCTTCACCTCTG
TCCAAGGCTTTGGGCCCCTTTTCCCACTCCAGCTGCCACT
ACAGAGACCAGCGAAAGTGCAGCCTGATCATGCCACCTGG
CCCATACTGCATGACTCTCACCTTTTCACCAGGGGCTCTT
CTGCTGCTGTGGAGGCATGACACACTGGGATCTACACATC
TGCAGTACTAAAGTGTCTGGAAGTTAATGCCCAGTGGGGA
GATATTTGACCAACGGGAGGCAGGACATGGTGGATTTATT
CTTCTCTTTTCCCTGCTTCCTTCCCCATTGGACTCTCGTG
AGACAAGAATACGTAGGAGTTCTAGGAAGCAAGTATTGAG
ACGTGGAGCTTTCAATTGTGTTAGGTTGGTGCAAAAGTTA
TCACAGTTTTTGCCATTAAAAGTAATGACAAAAACCGCAA
TTACTTCTGCACCAACCTAAATACATTATATTGAGCAGAG
GCTAGCTTGGTCGTGCCCCACATTCAAGCTCTCTCTCCTT
TTCTGCCTTACTCCCCCTTTCTCTCCCTCACAATTCCTGG
GAATTTAACTCCTTCCTGAAGAAGCACTTCCTAATAATGA
CTGTCACCTTAAGTGTAAGGAACAAATCCTAGAATATTTT
TCTATCACTTAATTTGAGTACAGAAGAATTAATACATTCT
TTGCACTGCAGCTTAAAAAGTTAAATTAAGCAAAAGATAA
TTGAACTAGATTGCTAAATCATCTACACTTGTGTCAAATC
CAGCTGGAGGATTTCTGAAATGCCAGACAGGTTTCTAAGC
TACTGTTATGGATTGAATATTTGTGTTCCCCCAAATTCAT
ATGTTGAAGCCCTAATGCCCAATGGGATAGTATTTGGAAA
TGGGATTGTAGTAGTCTGTTCTTGCACTGCTCTAAAGAAA
TACCTGAGGCTGGGTAATTTATAAAGAAAAGAGGTTTAAT
TGGCTCATGGTTCCACAGTCTGTAGAGGAAGCATGGCAGC
ATCTGCTTCTGGGGAGGCCTCAGGAAGCTTTTACTCATGG
ATGAAGACAAAGTAGGAATAGCCTTCTTACGTGGCAGGAA
CAGGACTGAGAGAGAGAGAGAGGTGGAAGGTGCTACACAC
TTTTAAAACAACCAGATCTCTTGAGAACTCACTCACTCAC
TAGCACAAGAACATATAAACCACTTATGAGAACTCTGCCC
CCATGATTCAGTCACCTCCCACCAGGCCCCAACTCCAATA
CTGAGGATTACAATTAAACATGAGATTTGGTGGGGACACA
GATCTAAACCATATCAAGGACCTTTGAGAGGGAATTTAAG
TGAGATTATGCCATAAGGGTTAGCAGCCTTACAGGAAGAG
GAAGAGTAAGATTGCTCTTGCTGCCATGTGAGGACGTAGA
GAGAAGACAGCCATCTACAAACCTTACCAGAACTCAACCA
TGCTGGCACATGGATCTCAGACTTTCAGTCTTCTGGACTA
TGAGCAAATAAACATGTATTGTTTAAGCCACCCGATCTAT
GATGTTTTGTTACGGCAGCCTGAGCTGACAAATACAGCCA
CCAGGGCAGGAAGCAGCAGTGAAAGGGGGAAGAAAGGGTG
TGCTGAAGGATTCAGAGCTCCCAGAAACTAGACTGCCATG
TACTCCCACCTCCTCTCAGCATTCTCCACCATCACAGGGC
TTCAGGTGTGCGGTGGAGAGGTATTAGTACAGGCTTCTTC
CCAGCCTTCTCCAGCGCTTGCCTCTATCCCCTCCACTGGC
ACATCACAGCAAGGTGATCCATCATTCATGTTATGTAAAC
GTTATAGTTGTCAATTGCGAATTAATTCCACACACACTGA
TGGAGCACCTACGAATGCTTGGTGTTGGGTAATGTTCTGA
GAAGGTGGGAGTTGTAGTGGGGAAGGAGCAGATTCATAGA
GATAGATGTGCCTTCCAGCTACCAGAGGCCACAGGAAAGG
GATGTGGATGTTATCCTGTGGATACATGGAGAAGAAGCTG
CCCTGCAGCATCAGGTGGTCCTGGAAAGGTTTGCATAAGA
AGATATTGCAGATGTGCATACCCAAAGAGAAGGTGACACT
GGGGCACAAAGATGGTGAGCAACAGCTCTGTGATGGAATG
AAGGTGGGACCTTCTACAGAACAGAGCACAGAGCAATCTA
GTAGGGCCCTGGGAATGGGCTTCTTATTTTGTCCCAAAGG
ATGTGTCTGTAGCTGCCCTTGGGGAGCAAAACTGATTACA
GTTTCTTGGACCAAGTGATTTCCACAACTAGATATCCTTC
CTACGCCATCAGCCAGACAGTAATGGGAGATCATCTCCAC
TGCACCTATACTTCAAAGATTAATCTTCAGCTAATAGTCC
ATGCCGGATCCACAAGTGAAATTCCTATTTTGCCCATAAT
TTTGACCTTACACTAAAATAGCCTGTGTCCCCAGGTCAAC
ACTGAATTCTGATTCTTACTCCTATTTTTTCATCCCTGTC
CCATGGCTACCATTGGATGAGTGGGATGGCGGTGGGGAGG
AGGGGTTGGGAGATTGGAAAGGGAAGAGAAAGACTTCCAT
ACTAGCATCGACATTAACCTGTGTCCCAATGCATGGAGTA
CAAAGAAATGTCCCCTTGTACATCTCTTCTAAGACAGGGA
AAAACTGGAAACTGATGATGCAGGCTTTAGGAGTTGTTGA
AAGCATCCTCCCACTATCTCAGAAAGAAGGGATGAAGGAT
CCACTCCTCTGGTTTGCTCTTTGTGATGAAGGGATCTTGG
CTTGGAAGTGGGGTAGAACATAAAAGGGGAGGGAGTCTAA
GGTAACAGATTGGATGTGGAAGACCTGCAAGAAAGATCAG
ATCTGTTCCCCTTTTCCCATGCTCAATCCATTTTCAATAG
TCCCCCCTGCAGGTGCTGGGTGTCCTCCAGCTAAGTCAAG
GCCAGTCAGCAGGAAGGTGTACTACATGCCACTTCAAATT
AAAGCTTAATCTTTATCTATTATTCCCTTTATTTGCATTT
TGATAGGCACTTCTTTTCTTCGCTCCATGGGTCAATGCTT
GATTCAATGGAATGACTTTCTAATAGTGGAATACCTAGTT
CTTGGCATCTTATGGAGGACAAGTATGGGAGCACGAAGGT
TGTCCCACTTTTCCCCTGACCATTCCACATTAACCAGCAC
CTACATGTGAGTTAATTTATGACTAGGTTAAGAGTCTGGC
AAACTGATTGCAGGCTAAACCTGGCATTGTTTTTGTAAAC
AATGTTTCACTGGAACACAGATGCACCCCACCTTTTTTTT
TCTTTTACATATGGTCTATGGCTGTTTTTGGTCCTGTGAT
GGCACAGTTGAGTTTTTGGGACAGAGAACTGTGGTCCACA
AGGCCCCAAATATTTTTTTCTCTGGCCCAAAGGTTTGCAT
GCCCTAGTCTGGGTCAACATGCAGCTTAGATTCACTGTAG
TTTAGAGATCTGAAGATGGTCCAATCAGAACCTCCTTCTG
ACCTATTGAAGGGTATTTTCTCTGAAAATACAAAGCATAA
AATGAGCCCTCTGTTCAGATATTTTCAAAAATAATACTAA
TGCTATTATGAATTAAAGCTTTTTATTAATATTTTATCTT
AAAACTCATAATAACCCAAAGGGTTAGATATAGTTAACCC
AATTTTAGAGATCATAAAACTGCTGTTCTAAGAAGTTAAA
TAACGTTCCCTATGACTCATAGCTGGCAAAGGGTAGTGCT
GGGATTTGAACCTAGGTCTGAAGTGTGACCTTAACCATTT
CTTTACATTCCTCAAATACTACCACTTATTGAGCATTTAG
TAAATACCAGACATTATGTAATGTGATTTCCCTACATTTT
CTCATTTAACCTCCAAACCAACTCTGTAAGATGGGAATTT
GTACTTTGACTTCACATATAAAGTCTTCATATCTTTTATA
AAGGGCGCTCCAAGCTAACAACAACAGTGACTAGTGATGA
AACTTCATAAACCTTCTTTCTGAGGGAAGGCAGTTCTCTC
TCCCTTCCTAGCAGTTAATATCTGTTCTCCTCTGAGGCAC
TCACCTGCTCTGTTACTGTCTCTCTGGCTAGGAGAGCTCA
ACCTGCACCAACCCTGTCGACATCAGGGCAGCTGGACTTG
TCTTCTAGAGCGGCAGGTGGTATGTGGACTCTGGATGTCT
AACTGGGAGACGGGAGTGACAGAATGGACCAAAAGCGTGG
TTTGGCTGAAAAGATGAGAGAAGTGTGGTTTCTCAGCTGT
CAGCGTGCTCTGGCTCAGGAAAGGAATCATCACTGGTGTT
TCCAGCTTCCCAGCTTCCCAACTTCCTGATATATTGGAGC
CACTGGGTCACAGAGAAGCACCACTCTGGGCAACTGCACC
ACCAATGCAACACACTCTGTGCATACTCTCCTGCGTTCCC
AGCCCATCCTAGCTGCCAGGACTATTTTATCGTCTCTCAG
GTGACTCTGGTGATAACTCATTAAACCACCACAGGCACTT
TGGGCCAGATGCACTCTGATAATCTGTTGTCTGTGTAGAA
AATTCATGGTGGTAAATTGCTAAAATTGGTATCTATGACT
TTCCCCAAGACCTTCAAGATGCTCAGTTCTGCCAGAGGGC
CAAGAAGAAGAACAAAGAGCGACTGAGAGTGGCTGCAGTG
CTCAACGGTTTGGATTTATTATTACTTAGTTCCTCCACTT
ACTATAGTTCTTCTTCAGTTCCACATTCTTAATTCTTCTT
CTGACTTATCAGTAGGTTGTTTTGTCATGACTATTTCTGG
CACAAAGATAAAAGGTGGAATTATCAAAATGAACCTGTTT
CCTTGGTGACACTGCAAACATTTGGGGGCAGAGAGCTGGA
ACTCGACCATATGTGGGTGTAAGTGCTGATGAAATCACAT
CTTTGACCCTATCAGTCCAACTCACTCCTGAACCCTAGAC
CTGCATAAGCAGCCACCTATTAAATTTCTACCTGGATGCC
CTGGAGGTACCTACACTCCAACAGGTTCAAGTGAGAGAGT
TCCTTTTCCTGCTGCATGAGTGCCAGACCTCATCGTCTCT
CTAGTCCTTTAAGCTAGCAACCTGGAGCCACTGTGGACAT
TCCCCTTCTCAGCCTATATATTCATCTTTATTCTCAGCAC
CCTGGGTGGAGTCCTCATCATCTCTCCTGGGCTCTTACAA
TAACCTCCCAACGTCCCTTCCAGCTTGTATTAAACTGTAG
CCTCCTTGCCAAGCAAGAACAAACAGAGATAAAGATGTCA
ATCAAGAAAATAAGTCAACAGAGAGGGGGATAACTCTAGC
AAAGGACTGAAAACAAAGATTTTCCCTCAGACTACCAATA
AAATGGCTATTTGAAAACTGACCAGTGTATGAGACAGAAG
ATTCAGAAGATGTGAAAGTTTGAAGCATTGCCCTTCAGGG
GTTGGAAAGCCTGCCAAGTATTGGCTGGCTGTGCTGCAGT
TCCTTATAGCCACGACTATGCTTGCTACATAATAATCATG
GAGACATTGTCCCTAACTCCCAAACAAAGTAAACCAAAAC
CAGGAGACAAGCACTTGAATTTAACAGTGTTGGATTGTCA
AATTTTTACAAAATATTGACTATGACTAAAAAGGCTATTT
TCATTTGACATGTGTCTTACTCAGTGTTTCATCTTTGGGA
AGATAAGTCAGGCTTTGTCTAAGCAGCTCCAGAGAGAATT
TTGAAGTTAAGTAAACAAATAAACAGTGACCATGGGGATG
TTCCCCCCTAACCTTCCTGCAGGATCCAGTCTTCCAACAT
CAGATGCAATCACTCATCTCCCCAGCTTACTGTGTTCGCT
CGCCTCATAGCACCATTATGATTCCAAGTGTGAGTTTGGG
GACGCCAGCAAAGTCCTCTCCTGAAGTTGTCCCCTGAATA
GAAAAGGTGGCAGTTAAAAGTGGTGCTGACAGTAGCTGCA
CAATAGACATCACATTGAAGTGTAGTGCAAAGTGGGCAGG
AGGTGGGAGGTGCTCCCTGAAGTGCTCTTGGCACCCTGTA
GTGCCCTTTTGGTTGTGGGGATGCAAGAAGAGTTCAAACA
CAAGTTGGATTTGTTCCTGCCACAGCCTTTCACCTACAGA
AAAACTGGCAAGTAGGTAAAGACCCAACAGGTAACCCACT
GCATGCCCAGGGCATGTGCTTGGCAGTTGTATGCCCCTGT
CTTTGGCTACCATTCACTCTACTTAGAGTTCCTGTTCCCT
CAATTACCAAAACCTCTCCCCACAGTTCAATATCCAGAAA
TCTCCCCTTCACTTTCCATGTCTTAATTCAAGGCTCCCTT
CCTGCCCCAACTGCAGTAGAGTTGACCTTAGGCTTCTTTG
ATGTCCTACCTACTCCATGCACATGGCTGTCCCGACGCCT
GCCAAACACTCTCTTACAGATGCTCATCAATGAATCTGAA
CCCCTACCTAGACTACCATCCTCTTGAGGATTTGCACTCA
TCTGCCAAATGCCTTCCATGGGCTCAGTGTGGAGTAAGGA
CTTTCTCCTGGCCAATGAATAAATTGATTATGCAGAGTAA
GGACTTATTCCTGGCTTATGAATAAATTGATTATGCCAGG
AAGGGGAGGAGGGACTGTAATATTTTTATTTTTCTAGGGG
TGAAAGCAAACCTTGAAAATTCTGCAGGCTGTCCAGCCTG
GTGAACATTTTCATAGCTAACACTGCAGAGGGTCTGGTTC
ATTCTCTGGACAATAATTAAGACTGCCATTTACATGAGGA
GTCCAAACAGATTCTTCTGGGAGATCCAAAACCCAGCATG
TTATCAGTAAATACATTAGTCAGAGGTAAAAGGAGAGACA
GTTCTTCTTAGGCTGTTGTTCAACATCAGTCTGAAGGATG
ATACGTCTCTCCTCCTGCCTAGAACAGATAGCAGAAGATT
GTCATGATGTTATTAGAAAAACAGACATTGCTCTAGTATT
GCCTGAGATGGCCTTTATAGCCCAGCATCAATATTTGGTT
TTATCTTTCTTATAATTCTAGAACACCAAATAAACTAATT
TTCATCAGAAACTCTGAGGTACGTTCCTGAAGCCAGTATA
AATAATGGGCATATCCTTATTTGGGATGACTTGTACTTCT
CTCCATAACTGTAGATAATCAGGAGTTTTCCATTACAATG
AGGATATCAGAGGGCTGAAGAGAACTGTGAGTAATTCACC
AGCTTCAGGACTATTCTGCCATTGTGACTTACAATGCAAA
ATCTTTCAAGGTATATTTTTGATAATGTCCAGTAGACCTC
ATTCCAGACTTTACCCCACATAAACCCTCAAAAATACTCG
TCTTCATAGCTACGTATTCACTAGTGTGAATTGTTTCTAG
ACACAAAAGCTCAAAAGAGAAAAGAGACCCTAGAAATGTC
ATGGCACTTTCTGGAAGGCCCCTCTCAGGTTAACTGGGAG
GAAAAGGTGAGATTAAAGTCTGGCCGGGAGATGAGGTAGG
GGAGGAAGTGCAAGGGAGGCTGGCTTCTTCCATTCTGGGT
TCCACATCTGAGTGATGGGCCATCTGTGAGCACTTCCAAT
ATCAGTGATGCTCTTGCCTTGGCTTTTCTACTAGGCTGTA
AAGAGCCGAGATGGATCTAGGCATCCTTGTAACCCCCATG
GCTCCTCATACACAGTAGATACTCAATTAATAGCTTCATA
ATTAGTTAGTATTTCATCACCTAGGAAATGAAGATGCATA
TGGAACAATGAAAGCTCACCAAAATTTGTTACAATATTGT
CCATACCATAATTAAGTGCCTGTCTATTCTTTTGTAGGCA
CTTAGTAGTTAATCAAACAATGTCATCCACTGAATTTGAG
AAATGTTGTCCCTCCTCTATTTGTTCTGAACTTCCATGAC
ACCAGCAGAGTATACATTACCCACTTTCATTCCTGTTTAT
GGAACATTTTTATTGGGTGCCCCTATAGCTCTCTGATCTA
CTTTTCTAAAAGATTTCTGCCCCTGACTAGGTTGTAAAAT
CTTTGAGGGCAAGGATGTAGTTTAAATTTCTATTTCTTAT
TTAAGCTTCTAGCACAGTTCTTGGTACATAGCAAATATTC
CATATATTGGTCAGCTGATTGGTTATAGCTATATTTTTCT
CACCTTAAAACTAAACTAAACCAGACAAAACCAAGCCAAA
CAAAACAGAAACTTGCCACAGTGCTATTTCTTCTGCTGGT
GGATGCTCCAACTCTTTGATCTCCTTTGCAGTGGAATCCT
TCAAAGAAGTTTTCTAAATTATTAGCAATTCCTCTCTTCT
CATTTTCTCCTGGACCCCATCCAGTTGAGCATTTCCTTCT
AATACTCTTCCAAAACTGCTCATGTCCAGGGCACCAGTGA
CCTCCACATTGCTAAAAACAATATTATCTTAGTCCTCATC
TTTCTTGACCTCTTGGCAGCACGTGAACCAATTGACTGTG
ATATGTTTCTTTACCTGGCTCCAAGGACCCTATAAACTCC
TACTTCACAGGTTTGCTCCTTCTCAGCCATCTTTGCTGGT
TCTTCTCTTCCTCCTAGACTCTTCATGTTAGAAGGCCCCA
GGGACCTGCTCCCGGGAGTGCCCTGGGTCCTGTTCCCTTC
TCCATCCTTACTCACCCCATCTCATGGCATTTAAATATCA
TGTGTATGCAAACAGCTCCCAAATTTACATTTAAAACTCA
GACATCTCTCTGGAACTTTGTACTTGTATCTCCAGTTGCA
CACTCAACATCTCCACTTGGATGTCTAACACAGACATCTC
AGACTTAACATGCCTAAGACTCAACTCAGGATCTTCCCTA
AAAATCTCCTCCTCCATCTCAGTTGTGAGAATCTCAGCTC
TTTCAGTTGCTTGAGCCCAAAACCTCTGCCTACTACCAAC
CCATCACAATCAACCAGCCCCTTGGCTCTATCTTCGAATG
ACATTTGGAAACTGACTTCTCCTCACCGCCTCCACTCTGC
TGCCCTGCTCCCAGTGTCCATCTTCTCTCTCCTCCTGCCA
CCACTTCCTTGCTCTACCCTTGCTCTCTATTCTCAACACA
GCAGCCCAAATTTTCCAAATCTTTGGAAAATTTAACTTAG
ATTGTGCCATTCCTCTGCTTTCAATTCTCCAGTAGCTCCC
TATTGCCTGCAGAATGTAAACCAAAGATCTTACAATGACC
TATAATATCCTACAGAATTCAGCTCCTCAGAACCCCTCTG
ACTTTATCCATGACTCACCCTTGATCACCCACACACATGC
TGATTTAGTCACACTGGCCTCCTTAGTGTCCGTCAGACAC
CCCAGGTCCCCCGCACGTTAGGGCTGTTGCACTTAACAGT
TCCTTCTGCCTGGAGGTGCTGACTCTGTATCCCCACATAG
CTGAGTCCCTTGCCTCCCTGCAGTCTCTGCCCGAATATGC
CTTCTCAAAGAAGCCCACTCCGACAAGTTGTAGAGCATTC
CTACTCTGCCCTTTCAAATTTCTACTTCTCAACTCTATGT
TTCCTTTTCCATAGTAGCCATCACCTGATAACATGAGAAT
GTGCTTATTTATTATTTTTATTGCTTATTGCTCATCTTCT
CTCACTAGAATATAAGCTTCATGAGGGTAGAGATCTGTAT
CTGTTTTGTTCACTGAGGCAAGCTAATCTCCTGGCACATG
GTAGGCTCTCAGTATTTGTTGAATGAATTAAAAACTCATT
AATCAATCACTTGGAACCAGATATAGTCGATAGAATGAGG
TCCAGAGTGGGTTCTTCTCCATCAAGGAACCTAGTGGGCA
CAGAGTCCCGGGTATAAGAGAGGAGGAGGATGAATCATTT
ATCCACATACCCCTCTCCTAGTGGTGGTGTAAATAGAGAT
TTAACCTGAGCATCCTTCATGGCACTGAGCCTTCCCAGGA
AAAAAGTGTTGACCAAGTGTGGGAGGATGGGAATCACTAA
GGATCAGATTTTGATTTGCAGGATTGCGGTTTATTGCAAG
AGCATGTTGGGATCCTTCCCTCATCATGGGACTGGCCTCT
TTGTCCTTCCTCTTCCATCCATGCCTCACAGCTGCACCCT
GCAATCAATCCTCCTTCCCTGGGGGACAGAGGTGGGGCTG
GGCGCTCAGACGAGATCAGTAATACAACCCCAATCAATGC
TGAGATCAATGCTGGTGTTTGAAATCCAAATCCACTGCGT
TCACATCATCCGGAGGCATTTTCCTCAGCTGAGTTGGGAC
TCCAGGAGCTGTAGCCTTTTCCCCCTCTAAATTGAAAGTG
TTTTTATTTTTTTTATAAGTCACAGTAGTGGGTTTCAGAA
CTGCAAACCAGAGAGGCGTTTTGATTCCACAAACAGCCCC
CAGAGGAAACCATTTCAAGCCTGACATTTTTCTTCTTTAG
CCAAGGGACTCAATAGCATCATCTCAAAACTCTCCTTCCC
TGAGGCCTCCCCCATCCCTTCCACACACACATATAAAGAA
AAAAAAAAAAAAAAAAACCTAGCTTCCATTGAATTAACTT
AAATGGGAAATAAAATCAGCTCCTTCAACCTATTTTTCTT
CCATCAGAATGAGGGGGAAAATGTATTATAAAGAAGAGTT
CTAATGACCTTACCTGCTTAGTGCTACAAACGCCAGAGGA
TCTTATTAGCTGAAAAATCTCCTTTGTGTTCGCATCTGTG
TAGGTAGGGACACCACTGCCAGTGTGTTTGTGTTTGGACA
GGGCCGCCCAGCCTCCCAATGTCCTGTGGTGAGAGGCACC
TTGAAGGGCCTCATGCCGACATCACAGAGTCCTAGGTCTG
CTTATCTGGGTCAGCAGAGAGACTGTTCCCCCCAGGCAGC
TGAGCACTTCTGGGTAAATTGAGTATTTGTGAAGAACTGC
ATATTTGTTCCTGTGCTTTTGTGAAGCCTCCACACTGACC
AGCAGCACGCACCTTCCCTTCCCTACAAAGACAGAGAAAT
CCATCTGGAAAGGAGAAAGGGTCTCTCCCAGAAAGCTGGA
GTGTAAGGAGTATGAGTCAGAAGACATTACCTCTCACCTC
TTCTTTTTGCTGTCTTGCCCAAAAGAAATGGGGATATCAG
AGCTGGCAAGGATGTCAGAGATCATTGGATTCATCCCCTT
CCCCAGCCCCATTTTACAGATAAAGAAACTAAGCAGCAAC
AAAAAAGGCTGCACAGCAAATAGCAGACCCTGGCTTGCCT
GGAGTAGCATATTGCTTCAGAATTTCCATATCAGAAAGGC
CTATGGGGGGACAATATTTTGGAGGGGGCAATAAAGAGAC
ACATTTTGAAGCTGGCTTTGCACAGCAAGCATACTGCATT
GTTGTTTTTTTGTTTTGTTTTGTTTTGTTTTGTTTTTTTC
CCTAAGATGCATGTTTATTTTGGAGGTCTTCTCTAGAGGC
TGATAGAGGATTTTTTCTTTTTTTTTTTTTATCATTATTT
CAATAGTTTTTAGGGAACAGATGGTTTTTGGTTACATAGA
TAAGTTCTTTAGTGGTAATTACTGAGATTATGGTGCACCA
TCACCCAGGCAGTGTATACTGTACCCAACGTGTAGTCTTT
TACCCCTCTCCCTCCACTCCTCTTCCTCCCAAGTCCCCAA
AGTCCATTATATCATTCTTATGCTCTTGTGTCCTTATAGT
TTACCTCCCACTTACAAGTGAGAACATATGATATTTGGTT
TTCCATTTCTGAGTCACTTCACCTAGAATAATGGTCTCTA
ACTCCATCCAGATTGCTGTGAATGCCATTATTTTGCTCTC
TTTTATGGCTGAGTAGTATTTCATGGTGTATACATGCCAC
ATTTTCTTTAGAGGCTGATATAGTTTGCAGGGGACACTAG
AGACCCTCCTTTCTGAAGCACTGGCCCATCATAGAACCCA
AAAATTCTGATTCCTCACTCGAACTGTGTCCATCACTTCT
CATTGCCTTTCCAGGGATGTTTTAATCGAAGATAATCATC
AGCATCTCCCCCAGCAGCATAGGCTGGGTGGTGCCTCTCC
CATGATAATGTGCTTAGTTTGGAGTGTCTGATGGCCCTTC
AAGCTGCTAGGCTTCAAGGAAACAAATGGCATTGAAGTCA
GTCTTTCTCAGCAATTTCAAAACCCTTGGCCTGGCTTAGA
TTTTTTTTTTTTTTTCTCAACTTTTATTGTAGATATAGGG
GGTACAGGTGCAGGTTTCTCACATGGGCATATTGCACTCA
GGTAGTGAGTGTATTACCCAATAAGTAGTTTTTCCACCCA
TTCCTCTCTCCTTTCCTCCATCTTCTAGTATTCTGCAGTG
TTTATTGTTCACGTGTTTATGTCTGCAGTTTTTCAATGTT
CAACTCCTTTGTAAGTGAGAACACACGGTATTTGGTTTTC
TATTCCTGTGCTAATTTGCTTAGGATAATGGCTTCTAGCT
GCATCCATGTTGCTGAAAACGACGTGGTTTCATTCTTTTT
TATGACTGTGTAGTATTCCAATGTGTGTATGTACCACATT
TTCTTTATCCAATCTACCATTGATGGACACTGAGGCTGAG
TCCATGTCTTCACTATTGTGAATAGCACAGCAATGAACAT
ATGAGTACGTGTGTCTTTTTGGTATAATGATTTTTTTTTT
TTTTTTTGCATATATACCCAGTAATGGGATTGCTGGGTTG
AATGGTAATTCTGTTTTAGGTTTTTTGAGAAATTGCCAAA
CTGCTCTCCACAGTGGCTGAACTACTTCACCTTCCCACCA
ACAGCGTGTAAGTATTCCCTTTTCTCTGCAGCCTCCCCAG
CATCTGTTGTTTTTTGACTTTTTAATAAGAGTGGCCTGGC
TTCGATTTTTACCAACATGGAGAATCCTCATTTCTCTGCT
CACTCTGACTAGACCTGCCGTGGCACTTTCTGTGCATACA
GTCCTTCCAACTTCCTGCAACTAGGGGCCCTTTGGCCTGC
ACTGCATGAGCCTCATTCCAATAGAGCTCACTTCATGGGC
AAGAGCCTCAGATGGGTCTGGCAGCTTTGCCCAGACCATC
ACAGCCTGAGCCTACATACATTGTAACACGGTGAGCCATC
GAAAGCATGCCAGTAAATGAGTGCTAGCTGTCTCTTCTCC
TGAGAAAAGACCTGTAAGTTTTTACCTCAGTGATGGCAGG
TTGGGGATCTTAATAATCAAACCAAAGGTATTCTTCAGCC
AAAATATTCCCCTTTCCTCCTCTCCAAGACAGTGACACAC
GTTGGGAATGGGTGTGCATGTCCTAAAGAACATTTCATAG
CACATAAATCCTGTAAAATAGTCTTTGAAGAAAGATTCTA
AGCCAAATAAGTTTTACACTGTAACAGTTTCACTCCACAT
TAACCAGCCAGAGCATTAAGTGTTAACTTGGCATGAACAG
CAAAATTATCTTGGATCTTTCTCAAAATACACGATTATAC
CCCCTAGAATCAGAATCTCTTAGTGCCTGTTGGGCTGTGT
ACGGTAAGAGCCAATTTTTAAAAAGTTAATTTCTTTTATT
TTTTATTATATTAACAAGTGTGTTTGGTTCAAATAATCTA
GGAGCACTCGTGGAGAACATGGAGAAAAGTAACAGTCCCT
TGATCTCCTCCACCCCCTCCTGGCATTCCTCTAGGCTCTT
ATGCCAAAGACAACCAATTCGCACTGGTTCCTCCTCTAGG
GATTTTGATAGCTACCATCATGTGTCTATATAACGCATTT
TGGGTATTCATTTTTATTTGTGTTATCAACTTTAGACTCT
GTCTGTAACAGATGAGGACGTGGCTCGTTTATTCCTCTTC
TTTCCCTTCCATTTCTCCCAAAATGAGCATACTGCCCTTC
CCAGTCACCCCAGCTCTGCTTCGGGGCATGCAGAAACTTC
CACTTCCCACCCCGACCCTCAGAGACTCCATCTGCAGATT
CTGCAATCTTAAGGTGAAGACATGAGCACTGGAGAGAAGG
GCGGAGGCACCACACTTGTCAATATGCTGATTCTAAAAGT
TGAAAACCATTAGGCAGTATTTATACTATTATGCTCATGC
CACTTTTGCTCTCCGCAGAGCCAGGAACAGTTTGTTCTGC
TGTAGAGGCACTCGTAAATAGAAGATAGCGGAACATGGAG
GTTGTATTGGTTCAGACGATTTTTTTTCGCACGTTGATGT
TTGAAGCCATCAAGCATGCATTTTCTCACAAATAGGGAGA
AATATTTGCCACTATAGAAAGATCTTAAGAAAACAAAAAT
TCTGGCGAGGTGCCTTTACTCTCTTCAAGAAGAGATGGGT
TCAGTAGCTTCTATAGTAAGTGATCAAGAGAAGCTACAAA
CACAGATGTATTAGCTGCTGCAAAAACATTGCATCTGGTG
ACTATAATTATAATAATATATTGTGTATGTCAAAATTTCT
TAAAGATTAGATTTTAAAATGTCCTCACCACATGCAAAAA
ATAAGAATGTGAAGTGATGAATATATTAATAGTTTGATTT
AGTCATTCCACAATGTAAACATATAGCAAAACATCACATA
GTACCCCATAAATAATATACAGTTATTACCTGTCAATTAG
AAAAAGACATTGCCCTTGTGTTTCTCACTACATACATTAT
TTATATATACTATATATTTTATATTGTATATGTATACATA
CACATATGTGTGTGTGTCTATATATATCTGAAGAGGCTCT
CTAGATGGTACATTTTAATTTTGAGGACCCTGGTCTCTAT
TAGGTGTGAACGTCTTCAAGGACCAACCTGTCCAAGGAGG
ATGCTGAATCCCAAGATATTAACAAACAAGCAAACAGTGA
GTCTAGCTGCAAATGCCAGCAAAGAGTTAACTGTGCTAAT
ATTTTAATTATTTATTTAATCAATTACTTAAATATTAGCT
AACTTTGCTAATATTTTTCTTGGGATTATCACTGTTTTTG
TTAAGTCTCTGGTTATATAGTTCCATAAATTTTGACTCAC
CAGTCAAACCCTATTTTTCTAATAAACCCTATTACTTTAA
TACCACAATTTTTGTAAATCACAAAATATTTGAGAGATGC
ATATATGATGTTATAGCAGAGATTTCTGATAGTGTTGGAT
TTCTATTTCCTTCTCAGAAGCCCTGATATGACCACTGTGA
TACTCAAAAGAAAATGTTCCTAGAGATCATTTTAAATAAA
TTATTTATTTCTCTGTTTCACCTTTAAAATGTCCATAAGT
TTTTTCAACTCTCAATCATCATCTCTATTCTATTAATTAT
CCTCATTTCTAGAAACTTACCTCTGGTTTTCTCAATTTGC
TCCACCCTGGATTGGTTGCTCTCTGGGACTGTTCATAGCT
GTTGTCCTTAGGCACAATTAAATTTTTTTTGGATCCCACG
TTTTCCTTTCCCTTGTTTTAATTGCTTTTATTCACTGGAA
TATATTCTTAAGCAACATCTTACAATAGAGCACGAGGGGC
ATACTTTTGGATGTTGTATACCTTAAAATACTGAATTTCT
AGCACTACCTGAAGATTTGGCTGGGTACAGAAATCGAGGT
GCAAAACATTTTGCCTTTGAATTTTTAAAGAATTGATCCA
TTATCTTCTAGCACTCAGTGTTTCTGAGTAAGAAGTATCA
TGCCATATAACTGTTGTTTCTGCTTTTTTCTAAAAGGTTT
TAAGATCTTTTTTTTATTCTTAATGTTCCAAAATTTCACA
TGCTGTGTCTAATCAAGGCTCTGCTTATTCAGTATGCCTG
GAACGTGATGTCTTCTTCCATTTGAAGAACCTGCGGAATT
CTCTTGTATGAATTCTTTGATAAGTTCTCACTTCTAATTG
TACTACAGTTGACCCCTGAACAATGTAGGGATTAGGGATA
CCAGCCCCTGCACAGTCAAAAGACCATGTGTAAATTTTGA
CTCTCCCAGAACTTTACTGCTAATAGCCTACTGTTGACCA
GAAGCCTTACCAACAACATAAACAGTTGATTAACACATAT
TTTGTATATTATATGTATCATATACTATATTCTTACAATA
AAGTAAGCTAGAGAAAAGAAAATGTTATTTTTAAAAATCA
TAAGGAAATGAAAATACACTTACTATTCATTTCATAAGTG
AAACTGGATCATCATAGAGGTCTTTATTCTCATCGCCTTC
ACACTGAGCAGGCTAAGGAGGAGGAAGGGGAAGGACTGGT
CTTGCTATCTCAGTGGAGGCAGAGGTGGGAGAAAATCCTC
ACCTAAGTGGATTCGTGCAGTTCAAACCCATGTTGTTCAA
TGGTCAACTGTATTCTCTATTTCAAAAATTCCTATTAATC
AAATGTTGGGCCTCTGGAATTAGTACTAGATAGTTCTTCT
ATGTCCTCTAAATTCTTCCATTAAAAAAAAAAAACTTTTC
TTAGAAATTTCTTCAGTTTTATTTATTGAGCTTTTTATAA
AACTTTTTATTTTTTATTTTTATTTATTTACTTATTTATT
TTTTAGAGTAGAGGCGGGGTTTCGCCATGTTGGCCAGCAT
GGTCTCAAACTCTTGACCTCAAGTGATCCACCCACCTCAG
CCTCCCAAATTGCTGGGATTACAGGCATGAGCCACCACAC
CCAGCTTTATTTTAGTAATAATATTTTTAAATTCCAAGAG
CTTTTTCTTATGGTTATTTCTGTTGTGCATCAGCTTTCTT
TCATTTATAAAGACAGCATATTCTCTAATTTTTCTCAATA
TATTTATACATTTTTGAATTTCTTTGTTCCATTTTACTGT
TCCCAGGTAAGAATCAGAATCCCTCTGATTTCCCCAGCTT
CTCAGGGGCTCTAACCAGCTCATTATCTCCTTCTTCATAG
GACATCCTCTAGTCAGCATCTTTCTAAACTCCGCCTGAAT
TGTCACTGCTACATCCACTTTCTCTCTTGCAAACAATTGT
CAACAATTCTTGTATGTTTGTTTCTCTCTTTCATTGTCTT
TTTGATGTAGGTTTATACATGTTATTTTCTTTAATGAATT
GTCATGGAGAATATGTATCTGTGGTCATTTTAACATCTCA
TGAGAAACGTTGGCACCTAGAGTTTTAATAGCTCTGCAGG
CCCCTGTGAGAAATGCGCCCTGGCTATAAAGTTTCCTGAT
GTCTTTTGTAACTGAATATATGTGTGTGTGTGTGTGTGTG
TGTGTGTGTGTGTGTATACACACAACTAAAATTTCAGGGC
TGTTCTGGCTAGTCTAGTTGTTTTTAGGACCAATATACAA
GTGTCTAAGACTTTGGGGAAGTGAGGCCCTATTGCAAACT
CTTCTACCAAGTTACCTTGGATAAATAGCTTCACACCTTG
GAGACATTATATTCACTACCCTATTTAGAACACCCCAGGC
TCAGTTTGGGGTTAATGAGGAAATAGTGCTAAAGCAAATC
AAACTTCCAAGATTAGCATTCCAAGATGTGAGACCTATTC
ATCAGCCAACCTAGACTGTATGGTGTCAAATGACAGAAAT
CAGCCTGGCTGGCCAGGTGGAGAAGTGAGTTACTGCCCTG
GACCTTTCTCTTGCCTGTAGGTATAAGTTGCTACTCTGTT
TGATTGGTTTAGAGGCAGGGCTGGCTGCAGCAGTAGAGCT
ATGCTGATTAGTGAATTGGACCACCTTCCCTTAAGCAGTC
TGAAACCACCACTCTCCTTGTCCACATTAACCTTGCCTTG
TACTTTTCACCAGTTGCATAAACTTGCCCTCCTGCTGTGC
TTATGAACTCTGTCTACAGTAGTTTAAATACTGGCTTGTG
TTTTATGCTGAAAAGACTAGAAAGTCCCTGTCATCAACAC
AAGCTGTTTTCAACCTCAAGAATTCACACTTGTCCCCATG
TTGCTTTGAAATAACATGTAACTCTAAGGTAAACCTACCT
GATTCCAGGTAGCTGAAATCACCATTTTGTTTCCTTAGTA
ACTGATCAAATCAGATAAAGCTGTCATGGTCATGGTAAGT
ATGTCCTAGCCTTAGCCTAGGTCTTCCCCAATGTGACTGG
AAACAAAAACACAACAACACCCCAGAACCTTTCTTCACTG
CCTCAGCACCAAGTCCAGAGCTGTGCATGAGACAGATGGC
CAAGAAATGCTCAACTCATCTGGATGGTGTTGTAGAAGAG
GTCTAGCTTACATGTCAAGAGGCTGGATTCTGCCCCTAAG
TTTTTTACAGACCTTGGCTTTTTTTTTTTTTTCTATGTCA
TAAATTGTGCTTATTTTATTTTTATTTTTATTTTTATTAT
ACTTTAAGTTCTAGGGTACATGCGCATAATATGCAGGTTT
GTTACATATGTATACTTGTGCCATGTTGGTGTGCTGCACC
CATCAACTCATCAGCACCCCTCAATTCATCATTTATATCA
GGTATAACTCCCCAGTGCAATCCCTCCCCTCCCCTCCCCA
TGATAGGCCCCAGTGTGTGATGTTCCCCTTCCCGAGTCCA
AGTGATCTCATTGTTCAGTTCCCACCTGTGAGTGAGAACA
TGAGGTGTTTGGTTTTCTCTTCTTGTGATAGTTTGCTAAG
AATGATGGTTTCCAGCTGCATCCATGTCCTTACAAAGAAC
GCAAACTCATCCTTTTTTATGGCTGCATAGTATTCCATGG
TGTATATGTGCCACATTTTCTTAATCCAGTCTGTCACAGA
TGGACATTTGGGTTGATTCCAAGTCTTTGCTATTGTGAAT
AGTGCCGCAATAAACATATGTGTTCATGTGTCTTTGTAGT
AGAATAATTTATAATCCTTTGGGTATATACCCAGTAGTGG
GATGGCTGGGTCATATGGTACATCTAGATCTAGATCCTTG
AGGAATAGCCATACTGTTTTCAATAATGGTTGAACTAGTT
TACAATCCCACCAACAGTGTAAAAGTGTTCCTATTTCTCC
ACATCCTCTCCAACACCTGTTGTTTCCTGATTTTTTAATG
ATTTCCGTTCTAACTGGTGTGAGATAGTATCTCATTGTGG
TTTTGATTTGCATTTCTCTGATGGCCAGTGATGATGAGCA
TTTTTTCATGTGTCTGTTGGCTGTATGAATGTCTTCTTTT
GAGAAATGTCTGTTCATATCCTTTGCCCACTTTTTGATGG
GGTTGTTTGTTTTTTTCTTGTATATTTGTTTGAGTTCTTT
GTAGATTCTGGATGTTAGCCCTTTGTCAGATGAGTAGATT
GCAAAAATTTTCTCCCATTCTGTAGGTTGCCTGTTCACTC
TGATGGTAGTTTCTTTTGCTGTGCAGAAGCTCTTTAGTTT
AATGAGATCCCATTTATCAATTTTGGCTTTTGCTGCCGTT
GCTTTTGGTGTTTTAGACATGAAGTCCTTGCCCATGCCTA
TGTCCTGAATGGTACTACCTAGATTTTCTTCTAGGGTTTT
TATGGTATTAGGTCTAACATTTAAGTCTCTAATCCATCTT
GAATTAATCTTCGTATAAGGAGTAAGGAAAGGATCCAGTT
TCAGCTTTCTACTTATGGCTAGCCAATTTTCCCAGCACCA
TTTATTAAATAGGGAATCCTTTCCCATTTCTTGTTTCTCT
CAGGTTTGTCAAAGATCAGATGGCTGTAGATGTGTGGTAT
TATTTCTGAGGACTCTGTTCTGTTCCATTGGTCTATATCT
CTGTTTTGGTACCAGTACCATGCTGTTTTGGTTACTGTAG
CCTTGTAGTATAGTTTGAAGTCAGGTAGCGTGACGCCCAG
CTTTGTCCTTTTGACTTAGGATTGTCTTGGCAATGCGGGC
TCTTTTTGGTTCCATATGAACTTTAAAGCAGTTTTTTCCA
ATTCTGTGAAGAAACTCATTGGTAGCTTGATGGGGATGGC
ATTGAATCTATAAATAACCTTGGGCAGTATGGCCATTTTC
ACGATATTGATTCTTCCTATCCATGAGCATGGTATGTTCT
TCCATTTGTTTGTGTCCTCTTTGATTTCACTGAGCAGTGG
TTTGTAGTTCTCCTTGAAGAGGTCCTTTACATCCCTTGTA
AGTTGGATTCCTAGGTATTTTATTCTCTTTGAAGCAATTG
TGAATGGAAGTTCATTCCTGATTTGGCTCTCTGCTTGTCT
GTTACTGGTGTATAAGAATGCTTGTGATTTTTGCACATTA
GTTTTGTATCCTGAGACTTTGCTGAAGTTGCTTATCAGCT
TAAGGAGATTTTGGGCTGAGACAATGGGGTTTTCTAAATA
TACAATCATGTCATCTGCAAACAGGGACAATTTGACTTCT
TCTTTCCTAACTGAATACCCTTGATTTCTTTCTCTTGCCT
GATTGCCCTAGCCAGAACTTCCAACACTATGTTGAATAGG
AGTGGTGAGAGAGGCATCCCTGTCTTGTGCCAGTTTTCAA
AGGAATTTTTCCAGTTTTTGCCCATTCAGTATGATATTAG
CTGTGGGTTTGTCATAAATAGCTCTTATTATTTTGAGGTA
CGCTCCATCAATACCGAATTTATTGAGCGTTTTAGCATGA
AGGGCTGTTGAATTTTGTCAAAAGCCTTTTCTGCATCTAT
TGAGATAATCATGTGGTTCTTGTCTTTGGTTCTGTTTATA
TGCTGGATTACGCTTTATTGATTTGCGAATGTTGAACCAG
CCTTGCATCCCAGGGATGAAGCCCACTTGATCAGGTGGAT
AAGCTTTTTGATGTGCTGCTGAACCGGTTTGCCAGTATTT
TATTGAGGATTTTGCATCGATGTTCATCAGGGATATTGGT
CTAAAATTCTTTTTTGTTGTGTCTCTGCCAGGCTTTGGTA
TCAGGATGATGTTGGCCTCATAAAATGAGTTAGGAGGATT
CTTTTTCTATTGATTGAATAGTTTCAGAAGGAATGGTACC
AGCTCCTCCTTGTACCTCTGGTAGAATTCAGCTGTGAATC
CATCTGGTCCTGGACTTTTTGGTGGTAGGCTATTAATTGT
TGCCTCAATTTCAGAGCCTGCTATTGGTCTATTCAGGATT
CAACTTCTTCCTGGTTTAGTCTTGGGAGAGTGTAAGTGTC
CAGGAAATTATCCATTTCTTCTAAATTTTCTAGTTGATTT
GAGAGGTGTTTATAGTATTCTCTGATGGTAGTTTGTATTT
CTGTGGGGTCGGTGGTGATATCCCCTTTATCATTTTTTAT
TGCATCTATTTGATTCCTCTCTTTTCTTCTTTATTAGTCT
TGCTAGCGGTCTGTCAATTTTGTTGATCTTTTCAAAACCA
ACTCCTGGATTCATTGATTTTTGAGGGTTTTTGTGTTTCT
ATCTCCTTCAGTTCTGCTCTGATCTTAGTTATTTCTTGCC
TTCTGCTAGCTTTTGAGTGTGTTTGCTCTTGCCTCTAGTT
CTTTTAATTGTGATGTTAGAGTGTCAATTTTAGATCTTTC
CTGCTTTCTCTTGTGGGCATTTAGTGCTATAAATTTCCTC
TACACACTGCTTTAAATGTGTCCCAGAGATTCTGGTATGT
TGTATCTTTGTTCTCATTGGTTTCAAAGAACATCTTTATT
TCTGCTTTCATTTCGTTATGTACCCAGTAGTCATTCAGGA
GCAGGTTGTTCAGTTTCCATGTAGTTGAGCGGTTTTGATT
GAGTTTCTTAGTCCTGAGTTCTAGTTTGATTGCACTGTGG
TCTGAGAGACAGTTTGTTATAATTTCTGTTCTTTACATTT
GCTGAGGAGTGCTTTACTTCCAATTATGTGGTCAATTTTG
GAATAAGTGCGATGTGGTGCTGAGAAGAATGTATATTCTG
TTGATTTGGGGTGGAGAGTTCTATAGATGTCTATTAGGTC
CGCTTGGTGCAGAGATGAGTTCAATTCCTGGATATCCTTG
TTAACTTTCTGTCTCGTTGATCTGTCTAATGTTGACAGTG
GAGTGTTGAAGTCTCCCATTATTATTGTATGGGAGTCTAA
GTCTCTTTGTAAGTCTCCAAGGACTTGCTTTATGAATCTG
GGTGCTCCTGTATTGGGTGCATATATATTAGGATAGTTAG
CTCTTCCTGTTGAATTGATCCCTTTACCATTATGTAATGG
CCTTCTTTGTCTCTTTTGATCTTTGATGGTTTAAAGTCTA
TTTTATCAGAGACTAGGATTGCAACCCCTGCTTTTTTGTT
CTCCATTTGCTTGGTAGATCTTCCTCCATCCCTTTATTTT
GAGCCTATGTATGTCTCTGCATGTGAGATGGGTCTCCTGA
ATACAGCAGACTGATGGGTCTTGACTCTTGATCCAGTTTG
CCAGTCTGTGTCTTTTAATTGGAGCATTTAGTCCATTAAC
ATTTAAGGTTAATATTGTTATGTGTGAACTTGATCCTGCC
ATTATGATATTAACTGGTTATTTTGCTCATTAGTTGATGC
AGTTGCTTCCTAGCCTCGATGGTCTTACATTTTGGCATGT
TTTTGCAATGGCTGGTACCGTTGTTCCTTTCCATGTTTAG
GGCTTCCTTCAGGGTCTCTTGTAAGGCAGGCCTGGTGGTG
ACAAAATCTCTAAGCATTTGCTTATCTGTAAAGGATTTTA
TTTCTCCTTCACTGATGAAACTTAGTTTGGCTGGATATGA
AATTCTGGGTTTAAAATTCTTTTCTTTAAGAACGTTGAAT
ATTGGCCCCACTCTCTTCTGGCTTGTAGAGTTTCTGCCGA
GAGATCTGCTGTTAGTCTGATGGGCTTCCTTTGTGGGTAA
CCCGACCTTTCTCTGGCTGCCCTTAAGATTTTTTCCTTCA
TTTCAACTTTGGTGAATCTGGCAATTATGTGTCTTGGAGT
TGCTCTTCTGGAGGAGTATCTTTGTATGCTTCTGTATTTC
CTGAATTTGAATGTTGGCCTGCCCTACTAGGTTGGGGAAG
TTCTCCTGGATGATATCCTGAAGAGTGTTTTCCAACTTGG
TTCCATTTCCCCTCACTTTCAGGCACCCCAATCAGACGTA
GATTTGGTCTTTTACATAATCCCATACTTCTTGCAGGCTT
TGTTCATTTCTTTTCTTCTTTTTCTTTTGGTTTCTCTTCT
CGCTTCATTTCATTCATTTGATCCTCAATCGCTGATACTC
TTCTTCCAGTTGATCGAGTCGGTTACTGTAGCCTTGTAGT
ATAGTTTGAAGTCAGGTAGCGTGGCGCCTCCAGCTTTGTT
CCTTTTGACTTAGGATTGTCTTGGCAATGCGGGCTCTTTT
TGGTTCCATATGAACTTTAAAGCAGTTTTTCCAATTCTGT
GAAGAAACTCATTGGTAGCTTGATGGGGATGGCATTGAAT
CTATAAATAACCTTGGGCAGTATGGCCATTTTCACGATAT
TGATTCTTCATCCATGAGCATGGTATGTTCTTCCATTTGT
TTGTGTCCTCTTTGATTTCACTGAGCAGTGGTTTGTAGTT
CTCCTTGAAGAGGTCCTTTACATCCCTTGTAAGTTGGATT
CCTAGGTATTTTATTCTCTTTGAAGCAATTGTGAATGGAA
GTTCATTCCTGATTTGGCTCTCTGCTTGTCTGTTACTGGT
GTATAAGAATGCTTGTGATTTTTGCACATTAATTTTGTAT
CCTGAGACTTTGCTGAAGTTGCTTATCAGCTTAAGGAGAT
TTTGGGCTGAGACAATGGGGTTTTCTAAATATACAATCAT
GTCATCTGCAAACAGGGACAATTTGACTTCTTCTTTTCTA
ACTGAATACCCTTGATTTCTTTCTCTTGCCTGATTGCCCT
AGCCAGAACTTCCAACACTATGTTGAATAGGAGTGGTGAG
AGAGGGCATCCCTGTCTTGTGCCAGTTTTCAAAGGAATTT
TCCAGTTTTTGCCCATTCAGTATGATATTAGCTGTGGGTT
TGTCATAAATAGCTCTTATTATTTTGAGAGTACGTTCCAT
CAATACCGAATTTATTGCGTTTTTAGCATGAAGGGCTGTT
GAATTTTGTCAAAAGCCTTTTCTGCATCTATTGAGATAAT
CATGTGGTTCTTGTCTTTGGTTCTGTTTATATGCTGGATT
ACGTTTATTGATTTGCGAATGTTGAACCAGCCTTGCATCC
CAGGGATGAAGCCCACTTGATCATGGTGGATAAGCTTTTG
ATGTGCTGCTGAATCCGGTTTGCCAGTATTTTATTGAGGA
TTTTGCATCGATGTTCATCAGGGATATTGGTCTAAAATTC
TCTTTTTTGTTGTGTCTCTGCCAGGCTTTGGTATCAGGAT
GATGTTGGCCTCATAAAATGAGTTAGGAGGATTCCCTCTT
TTTCTATTGATTGGAATAGTTTCAGAAGGAATGGTACCAG
CTCCTCCTTGTACCTCTGGTAGAATTCAGCTGTGAATCCA
TCTGGTCCTGGACTTTTTGGTGGGTAGGCTATTAATTGTT
GCCTCAATTTCAGAGCCTGCTATTGGTCTATTCAGGATTC
AACTTCTTCCTGGTTTAGTCTTGGGAGAGTGTAAGTGTCC
AGGAAATTATCCATTTCTTCTAGATTTTCTAGTTGATTTA
TGAGAGGTGTTTATAGTATTCTGATGGTAGTTTGTATTTC
TGTGGGGTCGGTGGTGATATCCCTTTATCATTTTTATTGC
ATCTATTTGATTCCTCTCTTTTCTTCTTTATTAGTCTTGC
TAGCGGTCTGTCAATTTTGTTGATCTTTTCAAAACCAACT
CCTGGATTCATTGATTTTTGAGGGTTTTTGTGTTTCTATC
TCCTTCAGTTCTGCTCTGATCTTAGTTATTTCTTGCCTTC
TGCTAGCTTTTGAATGTGTTTGCTCTGCCTCTCTAGTTCT
TTTAATTGTGATGTTAGAGTGTCAATTTTAGATCTTTCCT
GCTTTCTCTTGTGGGCATTTAGTGCTATATTTCCCTCTAC
ACACTGCTTTAAATGTCCCAGAGATTCTGGTATGTTGTGT
CTTTGTTCTCATTGGTTTCAAAGAACATCTTTATTTCTCT
TTCATTGTTTATGTACCCAGTAGTCATTCAGGAGCAGGTT
GTTCAGTTTCCATGTAGTTGAGCGGTTTTGATTGAGTTTC
TTGGTCCTGAGTTCTAGTTTGATTGCACTGTGGTCAGAGA
CAGTTTGTTATAATTTCTGTTCTTTTACATTTGCTGAGGT
GCTTTACTTCCATTGTGGTCAATTTTGGAATAAGTGTGAT
GTGGTGCTGAGAAGAATGTATATTCTGTTGATTTGGGGTG
GAGAGTTCTATAGATGTCTATTAGGTCCACTTGGTGCAGA
GATGAGTTCAATTCCTGGATATCCTTGTTAACTTTCTGTC
TCGTTGATCTGTCTAATGTTGACAGTGGAGTGTTGAAGTC
TCCCATTATTATTGTATGGGAGTCTAAGTCTCTTTGTAAG
TCTCAAGGACTTGCTTTATGAATCTGGGTGCTCCTGTATT
GGGTGCATATATATTTAGGATAGTTAGCTCTTCCTGTTGA
ATTGATCCCTTTACCATTATGTAATGGCCTTCTTTGTCTC
TTTTGATCTTTGATGGTTTAAAGTCTGTTTTATCAGAGAC
TAGGATTGCAACCCCTGCTTTTTTGTTCTCCATTTGCTTG
GTAGATCTTCCTCCATCCCTTTATTTTGAGCCTATGTATG
TCTCTGCATGTGAGATGGGTCTCCTGAATACAGCAGACTG
ATGGGTCTTGACTCTTTATCCAGTTTGCCAGTCTGTGTCT
TTTAATTGGAGCATTTAGTCCATTTTTAAGGTTAATATTG
TTATGTGTGAACTTGATCCTGCCATTATGATATTAACTGG
TTATTTTGCTCATTAGTTGATGCAGTTTCTTCCTAGCCTC
GATGGTCTTACATTTTGGCATGTTTTGCAATGGCTGGTAC
GGTTGTTCCTTTCCATGTTTAGGGCTTCCTTCAGGGTCTC
TTGTAAGGCAGGCCTGGTGCTGAGAAGAATGTATATTCTG
TTGATTTGGGGTGGAGAGTTCTATAGATGTCTATTAGGTC
CGCTTGGTGCAGAGATGAGTTCAATTCCTGGATATCCTTG
TTAACTTTCTGTCTCGTTGATCTGTCTAATGTTGACAGTG
GAGTGTTGAAGTCTCCCATTATTATTGTATGGGAGTCTAA
GTCTCTTTGTAAGTCTCTAAGGACTTGCTTTATGAATCTG
GGTGCTCCTGTATTGGGTGCATATATATTTAGGATAGTTA
GCTCTTCCTGTTGAATTGATCCCTTTACCATTATGTAATG
GCCTTCTTTGTCTCTTTTGATCTTTGATGGTTTAAAGTCT
GTTTTATCAGAGACTAGGATTGCAACCCCTGCTTTTTTGT
TCTCCATTTGCTTGGTAGATCTTCCTCCATCCCTTTATTT
TGAGCCTATGTATGTCTCTGCATGTGAGATGGGTCTCCTG
AATACAGCAGACTGATGGGTCTTGACTCTTTATCCAGTTT
GCCAGTCTGTGTCTTTTAATTGGAGCATTTAGTCCATTAA
CATTTAAGGTTAATATTGTTATGTGTGAACTTGATCCTGC
CATTATGATATTAACTGGTTATTTTGCTCATTAGTTGATG
CAGTTTCTTCCTAGCCTCGATGGTCTTACATTTTGGCATG
TTTTGCAATGGCTGGTACGGTTGTTCCTTTCCATGTTTAG
GGCTTCCTTCAGGGTCTCTTGTAAGGCAGGCCTGGTGGTG
ACAAAATCTCTAAGCATTTGCTTATCTGTAAAGTTTTATT
TCTCCTTCACTGATGAAACTTAGTTTGGCTGGATATGAAA
TTCTGGGTTTAAAATTCTTTTCTTTAAGAACGTTGAATAT
TGGCCCCACTCTCTTCTGGCTTGTAGAGTTTCTGCCGAGA
GATCTGCTGTTAGTCTGATGGGCTTCCCTTTGTGGGTAAC
CCGACCTTTCTCTCTGGCTGCCCTTAAGATTTTTCCTTCA
TTTCAACTTTGGTGAATCTGGCAATTATGTGTCTTGGGTT
GCTCTTCTGGAGGAGTATCTTTGTATGCTTCTCTGTATTT
CCTGAATTTGAATGTTGGCCTGCCCTACTAGGTTGGGGAA
GTTCTCCTGGATGATATCCTGAAGAGTGTTTTCCAACTTG
GTTCCATTCTCCCCTCACTTTCAGGCACCCCAATCAGGCG
TAGATTTGGTCTTTTACATAATCCCATACTTCTTGCAGGC
TTTGTTCATTTCTTTTCTTCTTTTTCTTTTGGTTTCTCTT
CTTGCTTCATTTCATTCATTTGATCCTCAATCGCTGATAC
TCTTTCTTCCAGTTGATCGAGTCGGTTACTGAAGCTTGTG
CATTTGTCACGTATTTCTCGTGTCATGGTTTTCATCTCTG
TCATTTCGTTTATGACCTTCTCTGCATTAATTAGTCTAGC
TGTCAATTCTTCCACTCTTTTTCAAGATTTTTAGTTTCTT
TGCGCTGGGTACATAATTCCTCCTTTAGCTCTGAGAAGTT
TGATGGACTGAAGCCTTCTTCTCTCATCTCGTCAAAGTCA
TTCTCTGACCAGCTTTGATCCGTTGCTGGCGATGGGCTGC
GCTCCTTTGCAGGGGAGATGCGCTCTTATTTTTGAATTTC
CAGCTTTTCTGCCCTGCTTTTTCCCCATCTTTGTGGTTTT
ATCTGTCTCTGGTCTTTGATGATGGTGACGCACTGATGGG
GTTTTGGTATAGGTGTCCTTCCTGTTTGATAGTTTTCCTT
CTGACAGTCAGAACCCTCAGCTATAGGTCTGTTGGAGATT
GCTTGAGGTCCACTCCAGACCCTGTTTGCCTGGGTATCAG
CAGCAGAGGTTGCAGAAGATAGAATATTGCTGAACAGCGA
GTGTACCTGTCTGATTCTTACTTTGGAAGCTTCCTCTCAG
GGGTGTACTCCACCCTGTGAGGTGTGGGGTGTCAGACTGC
CCCTAGTGGGGATGTCTCCCAGTTAGGCTACTCAGGGGTC
AGGGACCCACTTGAGCAGGCAGTCTGTCCCTTCTCAGATC
TCAACCTCCGTGTTGGGAGATCCACTGCTCTCTTCAAAGT
TGTCAGACAGAGTCGTTCGGTCTGCACAGGCCTCTGCTGC
TTCCCCTGTTGTTGTTTAGCTGAGCCCTGTCCCCAGAGGC
GGAGTCTACAGAGACAGGCAGGTTTCCTTGAGCTGCTGTG
AGCTCCACCCAGTTGGAGCTTCCCAGCAGCTTTGTTTACC
TACTTAAGCCTCAGCAATGGCGGGCGCCTCCCCAGCCTCG
CTGCTGCCTTGTGGTTAGATCGCCACAGACTGCTGTGTTA
GCAAGGAGGGAGGCTCCGTGTGGGACCCTCCCGGCCAGGT
GTGGGTATATTCTCCTGGTGTGCCGGTTTGCTTACAGCGC
AGTATTGGGGTGGGAGTTACCCGATTTTCCAGGTGTTGTG
TGTCTCAGTTCCCTGGTTGGGAAAAGGATTCCCTTCCCCT
TGCGCTTCCCAGGTGAGGCGATGCCTCGCCCTGCTTCAGC
TCTCGCTGGTCAGGCTGCAGCAGCTGACCAGCACCGATTG
TCCGGCACTCCCTAGTAAGATGACCCCAGTACCTCACTTG
AAAATGCAGAAATCACCGGTCTTCTGTGTCGCTCGTGCTG
GGAGTTGGAGACTGGAGCTGTTCCTATTCGGCCAGACCTT
GGCTTTTGATATGTAAAATGAAATTGTTAAGGCATCAACT
TGTGGCCATGGAAACCATACTTCACACAACAAATTACACC
GAATGCACCATGTATCATCAAGCAGGGAGCTGGTTTGCTT
GGTGGTGGAACATGAGGAGGGAGCTAAAAAGCCCATCCAG
TTGGCATCCCTCTCACCATCTCCTTCACCTCAGCACCCTC
AAAGAACTCCTTGGAGAATAGTTTGGCCACCTCTGGATGA
AATCTTTTAGGTCTCTCTTTCACCCCTAATATTGGCCTAA
AACAAATGAGAGAAGGGATGTCATCTGTTTAGAGTGGCAA
ACTATCCTTATTTGCCTGGGACCAAGGAGTTGCCTAGAGT
ACATGACTTATAGTGCTAAAACTAGTCCAGGCAAACTGGG
ATGGTTGTTCACCCTACTGAAGATTAAAGAACACAGATTT
GGCTGGTTTGCAAGAGAATACCAGTAAGATTGGAATGATG
AGGTTGACCCCCAGTGATTCCCACCTCCCAGCATTCATGC
CTTTGTGTAACCTCCTCCCTTTGAGTGTGGGTAGGACCTG
TAGCTTCCTTCTAACCAATAGAAGATGACACAGATGATGG
CTAGCACTCCTGTGATTAGGGTGGGTTATGAAGACTCTAT
GTTAGTAGACTAGAGCTGGAACTCTTCTTGAAGGCTTGGC
ATAAGCAATCATGTTGGAAAAGGCCCCATGGCAAGAAACT
GTTTGTTGTCTTCAGGACCCAGCCCACAAAAAACAAGGGC
TCTCCATCATACAGCCGGAAGGAAATGAATTCTGCCAACA
AATTGAATGGGCTCAGAAATAGACTCTTCCCCAGTGGAGC
CTCCCCATGAGAACATGGACTGGCTGAAACCTTACTTGCA
GTCTTGTGGGACCCTGACTAGAGGACCCTGTTAAGTTGTG
CCTGGACTACTGACCCATGGAAACTGATATAATAAATGTG
TGTTGTTTTCAAGGTATTCAGTTTGTGGTAATTTGTTACC
TAGGAATCAAAAATTTTACAAGGTCTTTTCAAACATTTTG
ATAGGCCTGTGTTAGCTCATCCAGGAAATGGTTACTGTCC
CTGCCTTACTGGGATGAGGTCTGCTCCTGGCATCCCTACC
AAGAAAGTGGCAGAGCCAGTGGGTGTTAAGGTCAACCTCT
GGCCCTGATTCTCTGCATCAGGGCCACTTCCTCTTTAAGC
CTTGTTCAGTGCTCCAAAGAGAATTTACACAGAATCTGTG
ACTGCCTTGTTCACAGACTAAGATTCTAAGAGAATCAGGT
TTTAAAAACAAGTCACTTCTGACTAGAATCACCTTCCTTG
TACAGCACTGACCAGCTCACATTAGAATGTTACATTTATT
TTTAATAAATTGTAAAGCCAGTAGTTAAAAATCACCCTTC
AAAATGATTCTCTTTCTTCCTCTTTGTCTCTTTTTCTTCC
TTCTCTTTCTCCCTTTTCATCCCCCCGCTTCATTTGTACT
CATTTCTCTTGTTCAGTAAGATGGTAAAAGGATTAGAACA
TGCATCGTTGTACCAAATTGGTCTAATGGAAATGAGGACT
CTGCTACTAGCAATGTAGGTAGGACATAAAATAGCATAAT
TGACAGTTTTCACATTGTAGGCCAACCTCAGAGTTCCTTT
GTTTGACTGGCCTGACCCCATCTCAGTGTGATTATCCATT
TTAGAACTTAGTGAGGGAAATAGAACAAGGGTGGTGCAGA
AGTCTAATATGCCCACCCATGGAAACTACAGAACATGGGA
GTTGGCAGAGCCCCTTCTTAGCACCTGCCACCATACACCT
TAGACTGAACATCCCCTGGCAATTGACTTGGTCTCAGATT
AGCATATAGTGTCAGTAGCTGTCCTGGACACTCTGAGCTT
AGGAGCAACATTGCCAGCAATTCCAGGCTGTTTCCAGTTG
GAGAAGATCAGGGAAGCATTTTCCCGGGAAAGGATGCACA
GAGACTTCCCTTTCACGTAAGAAACTCACCTGACTTCTTG
AGACCATCCTGGCTAACACGGTGCAACTCTGTCTCTACTA
AAACTACAAAAAATTAGGCGGGTGTGGTGGCTGGCTACTG
TAGTCCCAGCTACTCGGGAGGCTGAGGCAGGAGAATGGCG
TGAACCTGGGAGGTGGAGCTTGCACTCCACCTCCGAGATC
ACGCCACTGCATTCGAGCCTGGGTGAGATCACGCCACTGC
ATTCGAGCCTGGGTGACAGAGCGACTCCATCTCAAAAAAC
AACAACAACAACAAAATCTCACTTGACTTCTCAGTTACAG
GGCAGCTGATGCCACAGGCAATAGGAATGAGATAGCTTCA
AAACCACGGCCTTTGTGCTGCCAATGCCCAGCTGCAAGGG
CAAAGCAGCTCTAGAGCTCAAATATTAATTACTTATGTTG
AAAACTAATAGATGTATTGATACTCTCTATCACTCAAAAA
ACTATTTGAAATGAATATTTAATCAGTATGTTAATCAGTG
GCCCTGGCCAGCCATCTTTTTTCACAATATAGTACACAGG
AATATTTTGGCATTTATTTTAGGGGTTGTTGTTTTCATAC
AGCTGCATAAGATAGGTCATTAGTGCACAGCCTTAATAAG
GGGGAGAAGTCATACACACACACATTCACACATGCACTCA
CATACTCAGTGAAAAATCTCAACAGTCAAACTGCTCTGTG
GCCTACTGACTGTACAACTGACAAAATCCCTGATTTTTTG
GTGGGAGGCCTTGTAACATACTAGTAAAAGCTAAGAATAA
AACATGGGTAATTATTCTATATACCCCATTACCAGCCACT
CTCATGTGGTTGTTGTGATAACTAGAACGAACAACTGGCT
TAAATGACATCATTGAAAGCCAAGTCTATATGATATCTAA
TGAAGCTATTTCATGCCAGTCACCAAGGACAATGGGAAAA
GAAGTGGAACCATAGACCCACAGCCATACAGCCACCCTAA
GAAAACGATCTGGGCTGTGGTCATCTGGTCAGCTCCTTCT
TTAATCTTTAGCCTCCTTGAAAATGGTGCACATGGCTAGT
TTCTAAAGAGAATTGCAAATTAGCAATAATCACTTTGTCA
CTTGCTGAATCCTGCGCTATATATAAATCACTGACAGTCA
TTTTTCTTGTGTGTTCTTTTTTCCATTAGGAAGATGGGTT
TCTTCAAAGCGTTTTGCTATTTTAAGGCCTCAAACATTTC
CAGCACTTGCACAGGGTTGCTGTGAGCCTTGACTTATTTG
CAGAGAGATGTTGAACTGAGATAAGGCTACTTAATAATAT
ACCAGTTCTTGCTAAACACAATTTCTTTCCACATTTCTCA
GTGAAAACCAAGAGCAAGAACTCTCTCATAGAAGCCTTAG
AAGAATGCTACCTTATTTTTCTAGAGAAGGCTACTTGAAC
CTTGAGTTATGCAGAATGGTTTCAATGAATGGATTTTAAC
ATTGGTCAATGGCTAGTTTTCAAAGGCTACAATTTAAGAT
AAAATCCACAAAAGGGGATTAAAAGAAATTGTCAAGTTTC
CATCCTTAAAATAATCTTGCAACATAAATAATATTGTCAT
TCCTTCAATTAGTATGGAAAAGAGTATGGAGGTTCTTCAA
AAAAAAAAAAAAAAAACTAAAAGTAGCCAGGTGCAGTGGC
TCACTCCTGCAATCCCATCACTTTGGGAGGCCAAAGCAGG
AAGATCGCTTGAGCCCAGGAGTTTGAGACCAGTCTGGGCA
ACATGGCAACACCTTGTCTCTACTAAAAAAAATAGAAAAA
AATGGCTGTGGTGTCATATGCCTGTAGTCCCACCTACTCT
GGAGGCTGAGGTGGGAGAATCACTTGAGCCTGGGAGGCCA
AGGCTGCAGTGAGCCATGATCGCACCACTGCACTCCAGTC
TGGGTAACAGAGTGACCAGAGTGACACCCTGTCTCAAACA
AAAACAAAAACAAAACAAACCCTAAACTAGAAATAGAAAT
ATCATATGGTCCAGCCATCCTACTACTGGTTATATATGCA
AAGGAAATAAGATCAATATGCCAAAGAGGTATCTGCACTC
CCATTTTCATGGCCGCATTATTCACAATAGCCAAGATATG
GAGTCAATCTAAGAGTCCAGCAATGGACTAATGGGTAAAG
AAAATACGGTGTATACACACAATAGAATACTATTTAGCCT
TTAAAAAGAAGGAAATCCTGTCATTTCAGACATGATGAAC
TTCAAGGACATTATGTCAACTGAAACAAGCCAGGCACAGG
AAGACAAATACTGCATGATCTCACTTATATGTGAGGGGTA
AAAAAAGTTGAAGTCATAGAAGTAGAGAGTAGAATGATGG
TTACTAGGGGCTGAGGTTGGGGAGGGGAATTGAAGAGATT
AAAAATATATTTTCATCCTCATATTACATAAAAGAAAATT
TATGATCAAATTTCTCACTTGTGGCAGAACCAGTATTTGA
ACCCAGGCCAATCTGACTCATTTATATCACATCAGCTACT
CCCACTATCCCTATCATGCCATCAACCCACAGTGTCATAG
GGATCCGGATGGAAGAGGAGGCAATCTTTTGCCAGCAGGT
TCTGTAAATAATTGAGGCTCAAAAGTTAATTCATTTGTCA
AATGTATATTAAGATCTTACTATGTGGCAGGCACTGGGCT
AGGACCTGGGAAAATAAGGGTAAGTTATTGCCTGCCTTGA
AGGAGTTGCTGGTCTAAAAGTTTAGACTAGAAACATCAAT
CAATGATAATCTACAATTAATCAACAAGGCAAAGGGCTAA
CTTCTTCTATCTTAGGCTTACACACATACACACACACACT
CACTCACTCATACATGCATGCCATTCAGGCTAAATCTTTG
TGACACCTTTTCCTCTTTAAAACCACACCTTGATTCACTG
CAATCTGCATAAAGTAAAATTAATAAATGGGGAAAATGTC
CTCTCCTCCTTTCCCATCAGGGGTAGCTCAGAAAATGGTA
CCACCTAGATTTGAGAAAAGAAACCTGGACAATTCTAAAG
AGTGGAGACTTAAACTTTTTAAACACATTTGGTTTTGTTT
TTTTCAAAAATGCTATGCATTGTAGAAAAAACGGAAGACA
TAGAAAGAAAATATTACATCACAGCCTCTCACCCCATAAG
ACAACCAGTATTGACATCTTGCTATTTATTGTTACAAACT
TTCTTAGACACATACATATGAACACAGGATTGTATTCTAG
ATACTATTTTGTAACTTGTTTTTCTCTCTCACAGTACATC
ATAAACATCTTGCCATTCAGGTGTGTATAAATATTATGTA
AAATAAGTATATATATATTTTTTTCTACTGTTAACTCCAT
CATAATTTAGTTAATCAATTGCTACCTTTGGACATTTTAG
GCTATTTTCAAATTGTTTGTCATTATAAATCATATTCCAC
TAAACATGTGCATTCATCTTTGTGTACTGATCTGATTATC
TTATTTTTTATTGATGCAAAATAGATGCACATATTTTTGG
AGTACATGTGACAATTTAATATATTCATATAATTTGTATA
GATCAAATCCAGGATATATTTTTAGACATAGAAGTGTTGG
GTTAAAAACTAAGCATGTGTTAAACAATTTTGCTTGCCAG
CATGTTTTTACCTGTAGATGAAGAAGGGATTCATCTTCCA
CACTTTCCTAACAAGCACTGGAGACTTTTAAGATTTCACT
GGAGTGACAGAAACCTTTAGGATGAAATGAGAAGCTTATT
CCTAATTGCCAATCCTTGATAGAATAGGTCCTGCTGCACA
GATGACACGAATAAATGGAAAAACATTCCATGATCATAGA
TAGGAAGAATCAATATTGTTAAAGTGGCTATACTGCCCCA
AGCAATTTATAGATTCAATGTTATTCCATTAAACTACCAT
TGAGATTCTTCACAGAACTAGAAAAAGCTATTTAAAAATT
CATATGGAACCAAAAAGGCTGAATAGCCAAGGCAATACTA
AGCAAAAAGAACAAAGCTGGGCACATCGTGCTACCTGACT
TCAAACTATACTACAGGGCTACAGTAATCAAAACAGCATG
GTACTGGTACAAAAACAGACACACAGACCATGGGACAGAA
TAGACAACCCAGAAATAAGACTGCATACCTACAACTATCT
GATCTTCGACAAGCCTAACAAAAGCCATGGCGAAAGCATT
CCTGATTCAATAAATGGTGCTGAGATAACTGGTTAACCAT
GTGCAGAATATTGAAATTGGACTCCTTCATTATACCATAT
ACAAAAATTAACTCAAGATGGATTGAAGACTTAAATGTAA
AACCCACAAGTATAAAACCCTGGAAAACAACCTAGGCAAT
ACCATTCAGAACATAGGCACAGGGAAAGATTTCATGACAA
AGATGCCAAAAGCAATTGCAATAAAAGCAAAAATTGACAA
ATAGGATCTAATTAAACTAAAGAGCTTCTGCACAGAAAGA
GAAACTATCAACAGAGTAAACAGACAACCTACAGAATGGG
AGAAAATTTTTGCAAACTATGCATCTTACAAAGGTGTAAT
ATTTAGCATCTATAAGGAGCTTAAACAAATTTGCAAGAAA
TAGAAAAGAAACAACCCCAGTAAAAAGTGGGCAAAGGACA
TGAACAGACACTTTTCAAAAGAAGACATACATGCAGCCAA
TAATCATGTGAAGGAAAGCTCAACATCACTGATTATTAGA
GAAAGGCAAATCAAAACCACAATGAGATACAATCTCACAC
CAGTCAGAATGGCTAGTACTTAAAAGTCAAAAAATAGCAG
ATGCTGGGGCTGAATAGGAACAGCTCCAGTCTCCAGCTCC
CAGCACAAGCAACACAGAAGATAGGTGATTTTTGCATTTT
CAACTGAGGTACCCGGTTCATCTCACTAGGGAGTGCCGGA
CAATCTGTGCTCGTCAGCTGCTGCAGCCCTACCAGCGAGA
GCTGAAGCAGGGCGAGGCATCGCCTCACCTGGGAAGTGCA
AGGGGGAAGGGAATCCCTTTTCCTAGCCAGAGAAACAGAG
ACACACAACATCTGGAAAATCGGGTAACTCCCACCCCAAT
ACTGCACGTTACCAAGGGTCTTAGCAAACAGCACACCAGG
AGATTATATCCCACACCTGGCTGGGATGGTCCCACGCCCA
CAGAGCCTCCCTCATTGCTAGCACAGCAGTCTGTTGCAAG
GCAGCAGTGAGGCTGGGGAAGGGGCGCCTGCCATTGCTGA
GGCTTAAGTAGGTTAACAGAGCCTCTGGGAAGCTCGAACT
GGGTGGATCCCACAGCAGCTCAAGGAGGCTTGCCTGTCTC
TGTAGACTCCACCTCTGGGGACAGGGCACAGCTAAACAAA
CAAACAAAAAAAGCAGCAGAAACCTCTGCAGACATAAACG
ACCCTGTCTGACAGCTTTGAAGAGAGCAGTGGATCTCCCA
ACACGGAGGCTGAGATCTGAGAATGGACAGACTGCCTGCT
CAAATGGGTCCCTGACCCCTAAGTAGCCTAACTGGGAGAT
ATCCCCCACTAGGGGCAGTCTGACACCCCACACCTCACAG
GGTGGGTACACCCCTGAGAGGAAGCTTCCAAAGTAAGAAT
CAGACAGGTACACTCGCTGTTCAGCAATATTCTATCTTCT
GCAAGCCTCTGCTGCTGATACCCAGGCAAACAGGGTCTGG
AGTGGACCTCAAGCAATCTCCAACAGACCTACAGCTGAGG
GTCCTGACTGTTAGAAGGAAAACTATCAAACAGGAAGGAC
ACCTATGCAAAACCCCATCAGTACGTCACCATCATCAAAG
ACCAAAGGCAGATAAAACCACAAAGATGGGGAAAAAGCAG
GGCAGAAAAGCTGGAAATTCAAAAATAAGAGCGCATCTCC
CCTGCAAAGGCGCAGCTCATCGCCAGCAATGGATCAAAGC
TGGTCAGAGAATGACTTTGATGAGCTGAGAGAAGAAGGCT
TCAGTCCATCAAACTTCTCAGAGCTAAAGGAGGAATTACG
TACCCAGCGCAAAGAAACTAAAAATCTTGAAAAAGAGTGG
AAGAATTGATAACTAGAATAATTAATGCAGAGAAGGTCAT
AAACGAACTGACAGAGATGAAAACCATGACACGAGAAATA
CGTGACAAATGCACAAGCTTCAGTAACCGACTCGATCAAC
TGGAAGAAAGAGTATCAGCGATTGAGGATCAAATGAATGA
AATGAAGCGAGAAGAGAAGTCTAAAGAAAAAGAAGAAAAG
AAATGAACAAAGCCTGCAAGAAGTATGGGATTATGTGAAA
AGACCAAATCTACATCTGATTGGGGTGCCTGAAAGTGAGG
GGAAAATGGAACAAGTTGGAAAACACTCTTCAGGATATCA
TCCAGGAGAACTTCCCCAACCTAGTAGGGCAGGCCAACAT
TCAAATTCAGGAAATACAGAGAATGCCACAAAGATACTCC
TCAGAAGAGCAACTCCAAGACACATAATTGCCAGATTCAC
CAAAGTTGAAATGAAGGAAAAAATCTTAAGGGCAGCCAGA
GAGAAAGGTCGGGTTACCCACAAAGGGAAGCCCATCAGAC
TAACAGCAGATCTCTCGGCAGAAACTCTACAAGGCAGCAG
TGAGGCTGGGGAGGCGCCTGCCATTGCTGAGGCTTAAGTA
GGTAAACAAAGCCTCTGGGAAGCTCGAACTGGGTGGAGCT
CACAGCAGCTCAAGGAAACCTGCCTGTCTCTGTAGACTCC
ACCTCTGGGGACAGGGCACAGCTAAACAAACAAACAAAAA
AGCAGCAGAAACCTCTGCAGACATAAACGACCCTGTCTGA
CAGCTTTGAAGAGAGCAGTGGATCTCCCAACACGGAGGTT
GAGATCTGAGAATGGACAGACTGCCTGCTCAAGTGGGTCC
CTGACCCTGAGTAGCCTAACTGGGAGACATCCCCACTAGG
GGCAGTCTGACACCCCACACCTCACAGGGTGGAGTACACC
CCTGAGAGGAAGCTTCCAAAGCAAGAATCAGACAGGTACA
CTCGCTGTTCAGCAATATTCTATCTTCTGCAACCTCTGCT
GCTGATACCCAGGCAAACAGGGTCTGGAGTGGACCTCAAG
CAATCTCCAACAGACCTACAGCTGAGGGTCCTGACTGTTA
GAAGGAAAACTATCAAACAGGAAGGACACCACACCAAAAC
CCCATCAGTACGTCACCATCATCAAAGACCAGAGACAGAT
AAAACCACAAAGATGGGGAAAAAGCAGGGCAGAAAAGCTG
GAAATTCAAAAATAAGAGTGCATCTCCCCTCAAAGGAATG
CAGCTCATCGCCAGCAATGGATCAAAGCTGGTCAGAGAAT
GACTTTGATGAGCTGAGAGAAGAAGGCTTCAGTCCATCAA
ACTTCTCAGAGCTAAAGGAGGAATTACGTACCCAGCGCAA
AGAAACTAAAAATCTTGAAAAAGAATGGAAGAATGGATAA
CTAGAATAATTAATGCAGAGAAGGCCATAAACGAACTGAC
AGAGATGAAAACCATGACACGAGAAATACGTGACAAATGC
ACAAGCTTCAGTAACCGACTCGATCAACTGGAAGAAAGAG
TATCAGCGATTGAGGATCAAATGAATGAAATGAAGCGAGA
AGAGAAGTCTAAAGAAAAAGAAGAAAAGAAATGAACAAAG
CCTGCAAGAAGTATGGGATTATGTAAAAGACCAAATCTAC
ATCTGATTGGGGTGCCTGAAAGTGAGGGGAAAATGGAACC
AAGTTGGAAAACACTCTTCAGGATATCATCCAGGAGAACT
TCCCCAACCTAGTAGGGCAGGCCAACATTCAAATTCAGGA
AATACAGAGAATGCCACAAAGATACTCCTCAGAAGAGCAA
CTCCAAGACACATAATTGCCAGATTCACCAAAGTTGAAAT
GAAGGAAAAAATCTTAAGGGCAGCCAGAGAGAAAGGTCGG
GTTACCCACAAAGGGAAGCCCATCAGACTAACAGCAGATC
TCTCGGCAGAAACTCTACAAGCCAGAAGAGAGTGGGGCCA
ATATTCAACATTCTTAAAGAAAAGAATTTTAAACCCAGAA
TTTCATATCCAGCCAAACTAAGTTTCATCAGTGAAGGAGA
AATAAAATCCTTTACAGATAAGCAAATGCTTAGAGATTTT
GTCACCACCAGGCCTGCCTTACAAGAGACCCTGAAGGAAG
CCCTAAACATGGAAAGGAACAACGGTACCAGCCATTGCAA
AAACATGCCAAAATGTAAAGACCATCGATACTAGGAAGAA
ACTGCATCAACTAACGAGCAAAATAACCAGTTAATATCAT
AATGGCAGGATCAAGTTCACACATAACAATATTAACCTTA
AATGTAAATGGACTAAATGCTCCAATTAAAAGACACAGAC
TGGCAAACTGGATAAAGAGTCAAGACTCATCAGTCTGCTG
TATTCAGGAGACCCATCTCACATGCAGAGACACATAGGCT
CAAAATAAAGGGATGGAGGAAGATCTACCAAGCAAATGGA
GAACAAAAAAAGCAGGGGTTGCAATCCTAGTCTCTGATAA
AACAGACTTTAAACCATCAAAGATCAAAAGAGACAAAGAA
GGCCATTACATAATGGTAAAGGGATCAATTCAACAGGAAG
AGCTAACTATCCTAAATATATATGCACCCAATACAGGAGC
ACCCAGATTCATAAAGCAAGTCCTTAGAGACTTACAAAGA
GACTTAGACTCCCATACAATAATAATGGGAGACTTCAACA
CCCACTGTCAACATTAGACAGATCAATGAGACAGAAAGTT
AACAAGGATATCCAGGAATTGAACTCATCTCTGCACCAAG
CGGACCTAATAGACATCTATAGAACTCTCCACCCCAAATC
AACAGAATATACATTCTTCTCAGCACCACATCACACTTAT
TCCAAAATTGACCACATAATTGGAAGTAAAGCACTCCTCA
GCAAATGTAAAAGAACAGAAATTATAACAAACTGTCTCTC
AGACCACAGTGCAATCAAACTAGAACTCAGGACTAAGAAA
CTCAATCAAAACCGCTCAACTACATGGAAACTGAACAACC
TGCTCCTGAATGACTACTGGGTACATAACGAAATGAAGGC
AGAAATAAAGATGTTCTTTGAAACCAATGAGAACAAAGAT
ACAACATACCAGAATCTCTGGGACACATTTAAAGCAGTGT
GTAGAGGAAATTTATAGCACTAAATGCCCACAAGAGAAAG
CTGGAAAGATCTAAAATTGACACTCTAACATCACAATTAA
AAGAACTAGAGAAGCAAGAGCAAACACATTCAAAAGCTAG
CAGAAGGCAAGAAATAACTAAGATCAGAGCAGAACTGAAG
GAGATAGAGACACAAAAACCCTCCAAAAATCAATGAATCC
AGGAGTTGGTTTTGAAAAGATCAACAAAATTGATAGACCA
CTAGCAAGACTAATAAAGAAGAAAAGAGAAGAATCAAATA
GATGCAATAAAAATGATAAAGGGATATCACCACCAACCCC
ACAGAAATACAAACTACCATCAGAGAATACTATAAACACC
TCTATGCAAATAAACTAGAAAATCTAGAAGAAATGGATAA
TTTCCTAGTCTCTGATAAAACAGACTTTAAACCATCAAAG
ATCAAAAGAGACAAAGAAGGCCATTACATAATGGTAAAGG
GATCAATTCAACAGGAAGAGCTAACTATCCTAAATATATA
TGCACCCAATACAGGAGCACCCAGATTCATAAAGCAAGTC
CTTAGAGACTTACAAAGAGACTTAGACTCCCATACAATAA
TAATGGGAGACTTCAACACTCCACTGTCAACATTAGACAG
ATCAACGAGACAGAAAGTTAACAAGGATATCCAGGAATTG
AACTCATCTCTGCACCAAGCAGACCTAATAGACATCTATA
GAACTCTCCACCCCAAATCAACAGAATATACATTCTTCTC
AGCACCACATCACACTTATTCCAAAATTGACCACATAATT
GGAAGTAAAGCACTCCTCAGCAAATGTAAAAGAACAGAAA
TTATAACAAACTGTCTCTCAGACCACAGTGCAATCAAACT
AGAACTCAGGACTAAGAAACTCAATCAAAACCGCTCAACT
ACATGGAAACTGAACAACCTGCTCCTGAATGACTACTGGG
TACATAACGAAATGAAGGCAGAAATAAAGATGTTCTTTGA
AACCAATGAGAACAAAGATACAACATACCAGAATCTCTGG
GACACATTTAAAGCAGTGTGTAGAGGAAATTTATAGCACT
AAATGCCCACAAGAGAAAGCAGGAAAGATCTAAAATTGAC
ACTCTAACATCACAATTAAAAGAACTAGAGAAGCAAGAGC
AAACACATTCAAAAGCTAGCAGAAGGCAAGAAATAACTAA
GATCAGAGCAGAACTGAAGGAGATAGAGACACAAAAACCC
TCCAAAAATCAATGAATCCAGGAGTTGGTTTTGAAAAGAT
CAACAAAATTGATAGACCACTAGCAAGACTAATAAAGAAG
AAAGAGAGAAGAATCAAATAGATGCAATAAAAATGATAAA
GGGATATCACCACCAACCCCACAGAAATTCAAACTACCAT
CAGAGAATACTATAAACACCTCTATGCAAATAAACTAGAA
AATCTAGAAGAAATGGATCATTTCCTGGACACTTACACTC
TCCCAAGACTAAACCAGGAGGAAGTTGAATCCCTGAATAG
ACCAATAGCAGGCTCTGAAATTGAGGCAATAATTAATAGC
ATACCAACCAAATGGATTCACAGCTGAATTCTACCAGAGG
CACAAGGAGGAGCTGGTACCATTCCTTCTGAAACTATTCC
AATCAATAGAAAAAGAGGGAATCCTCCCTAACTCATTTTA
TGAGGCCAACATCATCCTGATACCAAAGCCTGGCAGAGAC
ACAACAAAAAAAAAGAATTTTAGACCAATATCCCTGATGA
ACATCGATGCAAAAATCCTCAATAAAATACTGGCAAATCC
AGCAGCACATCAAAAAGCTTATCCACCATGATCAAGTGGG
TTTCATCCCTGGGATGCAAGGCTGGTTCAACATATGCAAA
TCAATAAATGTAATCCAGCATATAAACAGAACCAAAGACA
AAAACCACATAATTATCTCAATAGATGCAGAAAAGGCCTT
TGACAAAATTCAACAGCCCTTCATGCTAAAAACTCTCAAT
AAATTTGATATTGATGGAACATATCTCAAAATAATAAGAG
CTATTTATGACAAACCCACAGCCAATATCATACTGATGGG
CAAAAACTGGAAGCATTTGCTTTGAAAACTGGCACAAGAC
AGGGATGCCCTCTCTCACCACTCCTATTCAACATAGTGTT
GGAAGTTTTGGCTAGGGCAATCAGGCAAGAGAAAGAAATA
AAGGGTATTCAGTTAGGAAAAGAAGAAGTCAAATTGTCCC
TGTTTGCAGATGACATGACTGTATATTTAGAAAACCCCAT
TGTCTCAGCCCAAAATCTCCTTAAGCTGATAAACAACTTC
AGCAAAGTCTCAGGATACAAAACTAATGTGCAAAATTCAC
AAGCATTCTTATACACCAGTAACAGACAAACAGAGAGCCA
AATCATGAATGAACTTCCATTCACAATTGCTTCAAAGAGA
ATAAAATACCTAGGAATCCAGCTTACAAGGGATGTAAAGG
ACTTCTTCAAGGAGAACTACAAACCACTGCTCAGTGAAAT
CAAAGAGGACACAAACAAATGGAAGAACATACCATGCTCA
TGGATAGGAAGAATCAATGTCGTGAAAATGCCCATACTGT
CCAAGGTAACTTATGGATTCAGTGCCATCCCCATCACGCT
ACCAATGAGTTTCTTCACAGAATTGGAAAATAAAGTTCAT
ATGGAACCAAAAAAGAGCCTGCATTGCCAAGACAATCCTA
AGTCAAAAGAACAAAGTTGGAGGCATCATGCTACCTGACT
TCAAACTATACTACAAAGCTACAGTAACCAAAACAGCATG
GTACTGGTACCAAAACAGAGATATAGACCAATGGAACAGA
ACAGAGTCCTCAGAAATAATACCACACATCTACAGCCATC
TGATCTTTGACAACCCTGAGAAAAACAAGAAATGGGGAAA
AGATTCCCTATTTAATAAATGGTGCTGGGAAAATTGGCTA
GCCATAAGTAGAAAGCTGAAACTGGATCCTTTCCTTACTC
CTTATATGAAAATTAATTCAAGATGGATTAGAGACTTAAA
TGTTAGACCTAATACCATAAAAACCCTAGAAGAAAACCTA
GGTAATACCATTCAGGACATAGGCATGGGCAAGGACTTCA
TGTCTAAAACACCAAAAGCAATGGCAACAAAAGCCAAAAT
TGACAAATGGGATCTAATTAAACTAAAGAGCTTCTGCACA
GCAAAAGAAACTACCATCAGAGTGAACAGGCAACCTACAG
AATGGGAGAAAATTTTTGCAATCTACTCATCTGACAAAGG
GCTAATATCCAGAACCTACAAAGAACTCAAACAAATTTAC
AAGAAAAAAACAAACAACCCCATCAAAAGTGGGCAAAGGA
TATGAACAGACATTTCTCAAAGAAGACGTGCATACAGCCA
ACAGACACATGAAAAAATGCTCATCATCACTGGCCATCAG
AGAAATGCAAATCAAAACCACAATGAGATACCATCTCACA
CCAGTTAGAATGGCAATCATTAAAAAGTCAGGAAACAGGT
GCTGGAGAGAATGTGAAGAAATAGGAACACTTTTACACTG
TTGGTGGGATTGTAAACTAGTTTAACCATTATGGAAAACA
GTATGGCGATTCCTCAAGGATCTAGAACTAGAAGTACCAT
ATGACTCACCTATCCCATTACTGGGTATATACCCAAAGGA
TTATAAATCATGCTGCTATAAAGACACATACACATGTATG
TTCATTGCGACAGTATTCACAATAGCAAAGACTTGGAATC
AACTGAAATGTCCATCAGTGACAGACTGGATTAAGAGAAT
GTGGCACATACACACCATGGAATACTATGCAGCCATAAAA
AAGGATGAGTTTGTGTCCTTTGTAGGGACATGGATGCAGC
TGGAAACCATCATTCTCAGCAAACTATCACAAGAACAGAA
AACCAAACACTGCATGTTCTCACTCATAGGTGGGAACTGA
ACAATGAGATCATCTGGACTTGGGAAGGGGAACATCACAC
ACCTGGGCCTATTATGGGAGGGGAGGGGAGGGATTGCACT
GGGAGTTATGCCTGATGTAAATGACGAGTTCATAGGTGCT
GATGAGTTGATGGGTGCAGCACACCAACATAGCACAAGTA
TACATATGTAACAAACCTGCACGTTATGCACATGTATCCT
AGAACTTAAAGTATAATAAATAAATAAATAAATAAGTAAT
GACAGACTCATGGAGGAAATAAATGCTTATATTTTTAAGA
CACTCAAAAAAAAAATAACAGATGCTGGTGAGGTTGTGGA
GAAAAGGAACATTTATACACTGCTAGTGGGAGTTTAAATT
AGTTCAACCATTATGGAAGACAATGCAATGGTTCCTCAAA
ATCCTAAAGACAGAACTACTATTCAACCCAGCAATCCTAT
TACTGGGTTACCCAAAGGAATATAAACCATTCTAAATAAA
GACACATGCACATGTAGGTTCATTGCAGCACTGTTCACAA
TAGCAAAGACATGAAATCAACCTAAATACCTATCAATGAT
AGACTAGATAAAGAAAATGTGGTACATATACACCATGGAA
TACTATGCAGCCATTAAAAAGAATAAGATCATGTTTTTCG
CAGGACACGGATAGAGCAGGAGGACATTATTCTTAGCAAA
CTAGTGCCAGGAGAGAAAATCAAACACAGCATGCTCTCAC
TTATAAGTGGGGGCTAAATGATGAGAAGACATAGTCACAT
ACAGGGGAACAACAGATACTGGGGCCTATTGTAGGGTGGA
GGGGAGGAGGAGGGAGAGGATCAGGAAAAATAACTATCAG
ACACTAGGCTTAATGAGTGGGTGATGAAATAATTTGTACA
ACAAACTCCCATGACACAAGTTTACCTATATAACAAACCT
GCACATGTGCCCTCAAACTTATCATTTGGGCCTAAACTCA
AAAAAATAAAAAATAAAAATAAAAAAAGAATAAGTCCTAC
TGCAAAAACCAGGGCTCAGCAGGCTTGGAATAAAGGAATC
ACAGCCCAGAAGCCAGAGCCTGGACTTCATGATCTGCTCA
CAGCCATCTTGGTTGGAGGATTCTATGAATTGACTGATTT
TGAGAGACCAACAGGTTTCCGGGAAGTCTTTTCCTCCTCT
CGATCCTTTAATGGTAACAAAAACATGGCAAATAAGATGA
TCTTGGCCAGTTTAAGCTCAAGGAAGCTATTTTTGCATCA
GGACACAATAAATGACGCTGCATTTGGAAGCATAGGTACA
GTTCTTGATCCCTTGTTACAAAGGAGCCTCACAGCCATAA
ATGGAGGGAAGTAAGCAGGTTGATTCACTGACCTCAGGAC
ACCAAAGGAGTCAGTCTAAAGTTAGAGATGCTTGTTCTGG
GTTACAAGAGGGAAATACTGAACGATTTCAAGCCCTCAAA
CCTGAGGATGTGGATGACAGCAGAGATAAGAGGTAACCTG
CTTACTTCTGGAAAAGTCTACAGTCATGCTGACTCTGGCT
CCTAGGGAAATAGTAGGTCAATGAGAAAACACTGCAGGTT
CCGGGACCTCTGGCATTGAATTGTCCGTTCACTATTGTGA
AAACCTAACTGTCATCTTTTAAACTTTTACCTCTCACTAA
GCACTTTGGACATATTTACTGATCTCCCCATGCTCCGTGC
TGACCTTTGCCCTCTGTTTTAAAATGTGCTTACCCTGCCC
TGTGTCTCAGCATCGTCTACTGGTAAAAACCCCCTCATGT
TCTGGGGAATAAGGAAACCTAAGTTCTACTTCTTACTGAC
ATTAAATTTTCTGTGCAAACGTAAGCCAGCCCTGTAACTT
CTCTGTGCTTCCCTTTCCTGAGGCACAGCGGAGGAGCTGT
GACCTATATGGACAACCAAGATCGCAGAGGAGTGACACAT
CTAGATTTGATTGGCAGAAGCCAGAATTGCCATTCCCCCT
CCTCCCACCACTGTCTCCCAAGTTCTCTGCCCCTTCTTTC
AACCCAAGTGTGGAGCTCTTTTTCAACAGAGCCAATGAGG
AGGGAGTGGCCCTGCCTGCAAATGGGTGACGTTCACTCTT
CCTCTTAGAGTACTGGGCAGTGGGTACTCTTATAATCCCG
ATTTATAGAAGAAGAAACTGAGGCACAGAAAAGTGAAGAT
TCTGTAGCGGATAGGGCTGGCTTGGATGTTAAACGAGTTG
TGGCATGGACCTTGCACATGGTAAACTCTATAAAGACTAG
TTCTTGTTTACTGCTTGCTGTCACTTCGATTTTTATCACC
ATAAGCTCCACGAGAAGGGATACTTAATGTACCTTGGGCT
GCTTTTGATACTTAGAAAAGATGCAATAAATGCAAACCGC
TTTTATTATTAGCATAGCTTGGGACTTGGATTGTTTGATA
CATGCGGTACATTTTTTCACAAATGTGAAGTTCCAAGATG
CCCCAAGTACTCTAGCCCCTCAGATAATTTCCTCCCAGAC
TCTTGGTCTCTGCGAAGGCTTCTTCACCATGGGTTTATCT
CACTCTTTCCCGTTATTTTTCCTCCTCCTCACTGTGCTCT
GCTTATCACACTGCTTCATATCACTCTGCTTTACTCCTCG
GCTTCTCCACTTCCCTCTATTATCTTCTCAGTGGCCCACA
ATGGCTTCCACTTAGCATACAGCCACTGCATCCTGGCTTC
TTCTCCTGTGACTCTCTTCCTTTGTCTCCATTCTCCTGAG
TCTGATACATGAGTTGTCTGAAGGTCAGGCATTCCTCTTA
GATACGCATTTTATCGCCTGCAGTTGGAAAACAATTATTG
CTCTCCTCCACACACTTTTTCCCTTTTCTGATAACTTTTC
CTTTCTCTCCACAACCGTCTTTCCTAAAAATCACCAATAG
TTTGTTTTCACCATTTTCTGTCCTAAATGCCAACTTCATG
ATAGTTTTTGCAGAATGCTTAAAGGCATTGGAGAATTGAA
AATCTCTTTAATTTTTCTTATGTATCTTTGTCCTTTGAAA
AATGCACGTGTATTTCTGGCCTGGTCCCTCCTCTTCTTTT
GTGAACACAGCCTGGCAAAGAATTACTTTAATATTGTTGG
GAATATATTCCTGGCCTATCAATACATCACTCCTGTGGTT
TCTCAGCAACCAGTTTCTTTACAGACTTTGAGTTCCACTC
ATACTAGAAGCACTTCTTATTTTTTATCTGAAACTTCTTG
AATTCCTCCCATTGTCTTGCTTTGCTTTACTTCTCAAAGT
TTCTACCCTCCTACCTGGAAATGAAAATCCACATAGTCTA
TGCTGTAACTGATGTTTAATGTTTTTCTTCCTTACCTCTG
ATGACTTACACATTCTTGGCTTCCTCCCTGTCCCCTCATC
TCAAGGCACACTTTCTTAGTATTTGCACACAGGATATGAT
GACCTGTGAGTTTCAGTAAGGGCTCAAAATGTCAGCTATG
GCCATAGGTAATTCTCAATTATGTAGGTGCAAATTTTGTA
GATGGCCTGTTCATCTCAGACTGGCCTTCTGTGATGTTTA
ATGAGTGGTGTATCCACTCCTTCATATTCTCAGCCCCTTG
CAATTAGGTGGACCCAGCTGAAAGGGTCTGGTCAATGTGC
TGTGGGTAGAAGTGATGGGCCCCACTTCCAGGCCAAAGCA
TACAAGAGTCAGGGCAATTCTCCAGCTACCCTTTAGCTGT
CCCCATGGCTGAGGAGGTCTCATGTTGAGATGGTGGTGCC
CTAAGATTAAAGGTGCCTGATTTGCTCTGGACCCCTGATG
AGAAGACATAGTCACATACAGGGGAACAACAGATACTGGG
GCCTATTGTAGGGTGGAGGGAGGAGGAGGAGAGGATCAGG
AAAATAACTATCAGACACTAGGCTTAATGAGTGGGTGATG
AAATAATTTGTACAACAAACTCCCATGACACAAGTTTACC
TATATAACAAACCTGCACATGTGCCCTCAAACTTATCATT
TGGGCCTAAACTCAAAAAATAAAAATAAAAATAAAAATAA
AAATAAAAAAGAATAAGATCATGTTTTTCGCAGGACACGG
ATAGAGCAGGAGGACATTATTCTTAGCAAACTAGTGCCAG
GAGAGAAAATCAAACACAGCATGCTCTCACTTATAAGTGG
GGCTAAATGATGAGAAGACATAGTCACATACAGGGGAACA
ACAGATACTGGGGCCTATTGTAGGGTGGAGGGAGGAGGAG
GAGAGGATCAGGAAAATAACTATCAGACACTAGGCTTAAT
GAGTGGGTGATGAAATAATTTGTACAACAAACTCCCATGA
CACAAGTTTACCTATATAACAAACCTGCACATGTGCCCTC
AAACTTATCATTTGGGCCTAAACTCAAAAAATAAAAAAGA
ATAAGTCCTACTGCAAAAACCAGGGCTCAGCAGGCTTGGA
ATAAAGGAATCACAGCCCAGAAGCCAGAGCCTGGACTTCA
TGATCTGCTCACAGCCATCTTGGTTGGAGGATTCTATGAA
TTGACTGATTTTGAGAGACCAACAGGTTTCCGGAAGTCTT
TTCCTCCTCTCGATCCTTTAATGGTAACAAAACATGGCAA
ATAAGATGATCTTGGCCAGTTTAAGCTCAAGGAAGCTATT
TTTGCATCAGGACACAATAAATGACGCTGCATTTGGAAGC
ATAGGTACAGTTCTTGATCCCTTGTTACAAAGGAGCCTCA
CAGCCATAAATGGAGGGAAGTAAGCAGGTTGATTCACTGA
CCTCAGGACACCAAAGGAGTCAGTCTAAAGTTAGAGATGC
TTGTTCTGGGTTACAAGAGGAAATACTGAACGATTTCAAG
CCCTCAAACCTGAGGATGTGGATGACAGCAGAGATAAGAG
GTAACCTGCTTACTTCTGGAAAAGTCTACAGTCATGCTGA
CTCTGGCTCCTAGGGAAATAGTAGGTCAATGAGAAAACAC
TGCAGGTTCCGGGACCTCTGGCATTGAATTGTCCGTTCAC
TATTGTGAAAACCTAACTGTCATCTTTTAAACTTTTACCT
CTCACTAAGCACTTTGGACATATTTACTGATCTCCCATGC
TCCGTGCTGACCTTTGCCCTCTGTTTTAAAATGTGCTTAC
CCTGCCCTGTGTCTCAGCATCGTCTACTGGTAAAAACCCC
TCATGTTCTGGGGAATAAGGAAACCTAAGTTCTACTTCTT
ACTGACATTAAATTTTCTGTGCAAACGTAAGCCAGCCCTG
TAACTTCTCTGTGCTTCCTTTCCTGAGGCACAGCGGAGGA
GCTGTGACCTATATGGACAACCAAGATCGCAGAGGAGTGA
CACATCTAGATTTGATTGGCAGAAGCCAGAATTGCCATTC
CCCTCCTCCCACCACTGTCTCCCAAGTTCTCTGCCCCTTC
TTTCAACCCAAGTGTGGAGCTCTTTTCAACAGAGCCAATG
AGGAGGAGTGGCCCTGCCTGCAAATGGGTGACGTTCACTC
TTCCTCTTAGAGTACTGGGCAGTGGGTACTCTTATAATCC
CGATTTATAGAAGAAGAAACTGAGGCACAGAAAAGTGAAG
ATTCTGTAGCGGATAGGGCTGGCTTGGATGTTAAACGAGT
TGTGGCATGGACCTTGCACATGGTAAACTCTATAAAGACT
AGTTCTTGTTTACTGCTTGCTGTCACTTCGATTTTTATCA
CCATAAGCTCCACGAGAAGGGATACTTAATGTACCTTGGG
CTGCTTTTGATACTTAGAAAAGATGCAATAAATGCAAACC
GCTTTTATTATTAGCATAGCTTGGGACTTGGATTGTTTGA
TACATGCGGTACATTTTTTTCACAAATGTGAAGTTCCAAG
ATGCCCCAAGTACTCTAGCCCCTCAGATAATTTCCTCCCA
GACTCTTGGTCTCTGCGAAAGGCTTCTTCACCATGGGTTT
ATCTCACTCTTTCCCGTTATTTTTCCTCCTCCTCACTGTG
CTCTGCTTATCACACTGCTTCATATCACTCTGCTTTACTC
CTCGGCTTCTCCACTTCCCTCTATTATCTTCTCAGTGGCC
CACAATGGCTTCCACTTAGCATACAGCCACTGCATCCTGG
CTTCTTCTCCCCTGTGACTCTCTTCCCTTTGTCTCCATTC
TCCTGAGTCTGATACATGAGTTGTCTGAAGGTCAGGCATT
CCTCTTAGATACGCATTTTATCGCCTGCAGTTGGAAAACA
ATTATTGCTCTCCTCCACACACTTTTTCCCTTTTCTGATA
ACTTTTCCCTTTCTCTCCACAACCGTCTTTCCTAAAAATC
ACCAATAGTTTGTTTTCACCATTTTCTGTCCTAAATGCCA
ACTTCATGATAGTTTTTGCAGAATGCTTAAAGGCATTGGA
GAATTGAAAATCTCTTTTAATTTTTTCTTATGTATCTTTG
TCCTTTGAAAAATGCACGTGTATTTCTGGCCTGGTCCCCT
CCTCTTCTTTTGTGAACACAGCCTGGCAAAGAATTACTTT
AATATTGTTGGGAATATATTCCTGGCCTATCAATACATCA
CTCCTGTGGTTTCTCAGCAACCAGTTTCTTTACAGACTTT
GAGTTCCACTCATACTAGAAGCACTTCTTATTTTTTATCT
GAAACTTCTTGGAATTCCTCCCATTGTCTTGCTTTGCTTT
ACTTCTCAAAGTTTCTACCCTCCTACCTGGAAATGAAAAT
CCACATAGTCTATGCTGTAACTGATGTTTAATGTTTTTTC
TTCCTTACCTCTGATGACTTACACATTCTTGGCTTCCTCC
CTGTCCCCTCATCTCCGAAGGCACACTTTCTTAGTATTTG
CACACAGGATATGATGACCTGTGAGTTTCAGTAAGGGCTC
AAAATGTCAGCTATGGCCATAGGTAATTCTCAATTATGTA
GGTGCAAATTTTGTAGATGGCCTGTTCATCTCAGACTGGC
CTTCTGTGATGTTTAATGAGTGGTGTATCCACTCCTTCAT
ATTCTCAGCCCCCTTGCAATTAGGTGGACCCAGCTGAAAG
GGTCTGGTCAATGTGCTGTGGGTAGAAGTGATGGGCCCCA
CTTCCAGGCCAAAGCATACAAGAGTCAGGGCAATTCTCCA
GCTACCCCTTTAGCTGTCCCCATGGCTGAGGAGGTCTCAT
GTTGAGATGGTGGTGCCCTAAGATTAAAGGTGCCTGATTT
GCTCTGGACCCCTGCTTAGAAAGGAACATAACATGTTGTG
TTAAGTCACTGGGTTTATTTGCGACACATCATCCCATAGC
TATTCTAACATTCTGTGCTCCCGGACTGAGTTGTCTTTTA
TGGGTTAGCTTCAATATGTTCTGAAAACCTACATTAATTT
TAATGTTTCTTTTAAGACATAAGTAGAAAAATATAAGTCA
CTAAGACACACACATAATGTGTGCCAACCTCACAGCTTAG
GTAGATACATCAATAGATAGATACAGGCATAGGCACACCA
AAGCATCATGGATGGAAAAGATGATGAGAAAGGTGGCAGT
ATTCTTACATGCTTAAGCAATTGAAATTTTTTATTATTTA
GTTGAACAAGAGGAGAAAGAGAGAGGATTCCCCACGGGTA
AGACATAGATTACAGAATTAGAGACATGTTTATCTTCTGA
AAGCCAACAACACCATCAGGAAAGAGAAACTCCATTCTTG
AGGAACACAGTCATAGGATCCAACGGGAGATGCCTGTTTT
TTATGACAGTGTCATCTGCCTTTTGAAAATTATATTTAAA
ACAACAGGCCCGGCATGGTGGTTTATGCCCATAATCCTAG
CACTTTGTGAGGCCAAGGAAGGAGGGTTGCTTAGGGTCAG
AAATTCAAGACCAGCCTGGGCAACCTCATCTCTCCAGAAA
AATTAAAAATTAGCCAGATGTGGTAGCATGCACCTGTAGT
CCCAGATGTACCCAGGCTGAGGTTGAGATGATCACCTGAG
CCCAAGAGGTCAAAGCTTACAGTGAGCTGTAATTGTGGCA
CTGTACTCCAGCCTGGGTGACAGAGCCAAACACTGTCCCT
AAAATAATAAAAATAAGAAAGAACAATCATGGACAAAAAG
TTTTTGTCAATGGAGTAAAACATGTGGAGGAGTATATAAA
TGATGTTTAAAACACCAAAAGCACATATCATGAAATAAAA
AAGATCTGTTCCAATTTAAAATTAAAATTTTAGTACAATA
GGGTAAAAGAGTGAGTCATAAATTGGGAAAACATATTTGT
CAGCACTTAATTAGCAAGGGATTGTGTTCAAAATATGTAA
AGAACCCTTTAAAATAAGGAAAAGACCAAAAGAGTAAAAG
AATGGGCAAAGGATATGAACTACAGACCCTTTTTTATGAA
AAATGATTAAAATCATGTGAAATATATTCAACCTTTCTGA
ATGAAGAGAGTTCGATTTTTTCTGGTTGAGTAGGGTTATC
AAACAGTGTGGGAATTTTAGCTAACCTCCAGTCTTCACAC
TTAGCAAAAGAGGATACCGTCCCCAAAGCAAAGATTTACT
TTGAAACCAACGAGTAAAGGGCTCTGGTTTCTGTGGTTGA
AGCAGTACCCACAGCAGGAAGGCAAGAAGGAGGCCACGCC
ACAGGACACTGACCAAGAGTCCCCAAAGAGAGTCCGGAAT
GCCTTTGAGAAAGCAAACGTCTGAAACAAGGGCTTCTCTT
GTCCTGGGCATGTGCTGGCTGCCGAATGGCCTGAGAGCAC
GGGGAGGATGTATGTGTTAAGGCTCCCTGCAACAGATGCC
CGCAAGAAGACTTCATTGTAATTGAGACAGCCAGTGAAAA
CTTCCTGGAAACTGTTGTAAAATATTTCATGCTGCTGTCA
AAGAATGTGTTGCTGGGCTCGTGCCCAGTGTTTTCCTCGC
TACCATGGACAGACTGCAGTAGTGCATGCCTTGTATCCAA
GTAATGAGTTACAATTGTTGGGAAAATTTATGTTGAGAAA
TTTTGCATGTTTTAATGTTGGCAGTCGCTTGTTGGAAATA
AGATTTATTAGTCTTCTGGTAAGATGTTAAGCTGGCAGCT
TTAATAAAAGACAAAAAAAGTGTTAGAAAGTCAATGAACA
TCAACTTTCAACTCCAGCTCTAACAGTGACCTGCCCTTCC
CTAGACAGCTCAGCATGGTGCCAAGACTGGCTAAGACTCT
GATCCATCAGATGCGTTTTAAGCAAGTTACATGACCTCTC
TGAGCCTCAGTTTCTTTGGCTGTAAATGTGAAAAGAGATG
GCACTCTTTGGACTGTTAGAAGGATGCATAAGAGTAGGCA
CAGCCCAGTGCCTGACTTAACCAGATAGCAACCAATGTAA
GTACTTGTTAGTAATGAGATTAATGGAATTGTCCGATTTT
CCTATGATTATTATTATTATTATTATTTTAGAGATATGGT
CTTGCTATGTTACTCAAGCTGGTCTTGAAAACTCCTGGCC
TCAAGTGATCTTCCCACCTTCATGTCCCAAAGCACTAGAA
TTACAAGAACAAGCAGCCACACCTGGCTCAAACTGTCAGG
CTTTCATTCATGAGGAAAACTGTGTGCCCATGTCTTAGGC
TGTTGGGTGAGTGCCTTGAAGTGTTTCTCCATCATGGCCC
TTGTTTGCTGCCAGTCAGCCACAGTCTTACTCACAGAGCC
CCTTGTGATCTCAAGTTTGTTTTGGCCAGACAAGTGACCA
GGGTAGGGAGGGAAAAGAGCACACATTTGTGGCTTTAAAC
AAAACAGAGTTAAGAAACCCACAAAGGGCTGGGCATGGTG
GCTCACGCCTGTAATCCCAACACTTTGGGAGGCCAAAGCC
GGTGGATCACCTGAGGTCAGGAGTTTGAGACCAGCCTGGC
CAACATAGTGAAAATCCGTCTCCACTGAAAATTTGCTGGG
CACAGTGGCACACGCCCGTAATCCCAGCTACTTGAGAGGC
TGAGGCATGAGAATTGCTTCAACTCGGTAGGCGGAGGCTG
CAGTGAGCCGAGATCACTCCAGCCTCAGCGACTGAGCAAG
ATTTCATCTCAAAATAAATAAATAAATACATAAATAAATA
AATAAAAAGAAACCCACAAAGGAAGGATTTCTACTCTTAT
GCTCCCGCTGCATCCTACTTCTGCTCCTCAATGTACCCCC
TTCATGGGCAATTTCACTCATTCCTGCCTGAAGGCCGGGG
ATGAGTTAAATGACACTGCCCCACCCCCACAACAACCACC
ATACTTTAACTTCCTCCCTAGGCTTTATTATTATTCAACG
TGTCATATATGTTTTCTTATTCATTCCATTTACCGTCTAT
CTCTGCACCAGAATATCAACTCCATGGAGATGTGGATTTG
TGTCTGTTGTGTTCAGTGATATATCCCCAGCATCTGAGCA
GGGCCTGGTGCAATTGGGTGCTCAATCTATCTTGTTGAAT
GAACTGAACAAAATTCCATTGAGTGAAATTTGACTTTGCC
CTAAGTCACTTTTATGGACTGAATTATATCTCCCCAAATT
CATAGGTTGGAGTCCTAACAGCTAGTACTTCAGAATCTGA
CTATACTTGGAGATAGGGTCCTTAAGTAGATAACTAAGGT
AAAATGAGGTCACATAGGTGGATCCAAATCCAATAAGATT
GGTGTACTTACAAGAAGGAGAGATTAGGAAACACCCATAT
AGCAGGGAGACTGTTGGAAGATAGAGCAAGAAGGCAGCTA
GCTGAAAGCCAAGGAGAGAGGCCTCAAAAGAAAACCTGCT
GACACCTTGATCTCAGACTCCCAGCCTCCAGAACTGCAGG
AAGTACAGTTGCGTTGTTCATGCCACCCTGTCTGTGATGC
TTTGTTATGGCAGCCCTAGCAAACAAATACAGTTACTAAG
CAAGATTCCTATCTCAGAACAAAGGTCTGAATTTCATTAG
TTTGAATGAAATAACCCTTTGGAAACAGAGAATACTCCAT
TTTTTTCTTTGAGATGGAGTTCCGCTCTTGTTGCCCAGGG
TGGAGTGCAATGGCAGGATCTCGGCTCACTGCAACCTCTG
CCTCCCAGGTTCAAGCAATTCTCCTGACTCAGCCTCCTGA
GTAGCTGGGACCACAGGCACCTGCCACCATACCTGGCTAA
TTTTTTGTATTTTTAGTAGAGACGGGGCTTCACTATGTTG
GTCAGGCTGGTCTCGAACTCCTGACCTCAGGTGATCCACC
CACCTCGGCCTCCCAAAGTGCTGGGATTACTGGCATGAGC
CACCTTGCCCAGCCAGAATACTCCCTTAAAAAGCAGAGCA
AATCACCATGGAATTCAGGGACTGGAAAGAGTTTTCAAAG
GACCTAGTTGTAACTCTTCCCATTCTTTACTGGAAATGGC
AGAGTCCACAGTGGGACTCCTCTGGGAAGGCAGGACAGAC
ATGTTTCATAGCTGCTCCAGTCCCCTGTAAAGGCCTCGCA
TGGCATTGCTGATTGCACAGATGGTGTCCCTTGTTCACTC
TGGGTCTCTCTCCACTGGGGAAGGGAGATGGCCATCATCT
GGTAGGAACAATGTGATTTAAAGACTTGAAACAAATAGAA
GCACAAATACACCCAAGACAGGGTCTGGTAATCCTCATTC
TAAACTGTATGCTAAAAGATGCCATAGTAATTCAGAGAAA
AGAGTCTGAGGCTGGAGTGGAGGGGAAGGCAGGCCAGAGA
CAGAGTCTCCTGTAATTATAATATTGGGATGTGTAACTGC
ATTGTAACCTCACAGTATCAGGACCAATAATGGAGGGAAG
ATAGCGTGGAGAATTTCAGTCCCAGAGAATAGCATAAATC
AATGTCCAGAGGAAGGTTTGGGTACTGGAGGAGTTTGTCA
TGTTTCAGTAAAGATTTGAGACATGACAAGACCAGTCACC
CTGCCCGTACTAGATTCCTGGAGGAAATGAGCAAAGCATG
AGATCTGGGTTCTGGTCTTTTGCCCAAACTCTCATGTAGC
CTCCTGGTGAGTTAGAGGGGGCCACTATGGAGCTGCCTTT
TTCTGCCTGGGATACATGCAGACTCCAGGCCCAGCATACT
GGCTCCACATCTGAATCCTGGCCCTCAAGATCTGACCTCT
TGGCAGCATGCACAGAAAATCCAGAAGAGAGGGAGTGGGC
ATGGAGGTGAGAAGCTTTTCTCAGTAAAGGAAAGCTAATG
AAGTAATGAAAGCTACTGAATCACACATGGTAAGTCTTTC
CAGGCAGGGTACAGTCTATGGTCTGCCTTTCAACACCAGT
TGTGTATAAAGTGGGGCAGGGGCAGGGAGGGAGGGAGAGA
TAGAGAGAGAGATAAAGAGAGAGAGATTGAGAATTCCAAC
ACACACCATGGATTTAGAAGCAAACTAACAATGTCCTTGG
ACCTCTCCCAGTCATATGAGAACTCTCTTGAGTGGGTGTG
CAGTGGTAGGAGAGAAGGTAGGCAGAGATTTTAAGATGCC
CTGAGATGTGGCAGCAGTTTTGGGGCTAGTGTCAGAGCAG
AAGAGGTATGTGAGCAATGACATGGTATATTAGTCTGTTT
TCATGCTTCTGATAAAGACATACCTGAGACTGGACAATTT
ATAAAGAAAATAAGATTTAATGGACTCACAATTCCATATG
GCTGAGGAGTCCTCACAATCATGGTGGAAGGTGAAAGGCA
CGTCCTACATGGTGGCAGGCAAGAGAGAAAAGGACAGCCA
AGCAAAAGGAGTTTCCTCTTATAAAACCATCAGATCCTGT
GAGATTTATTCACTACCATGAGAACAGTATGGGGGAAACC
GCCCCCATAATTCAATGATCTCCCACTGGGTCCTTCCCAC
AACACTTGGGAATTATGGGAGCTACAATTCAAGGTGAGAT
TTGGGTGGGGACACAACCAAACCACATCACATGCTGAAGA
AGAAGGGGACACAGCAGGCTGAGTTAAGTTTTACACTTTG
CCTCTAATACCCATGACTAAACTGCACCTTCAGTGCCTGT
GACCTTCCCTCTTTTCCCTAGACAAGCACAGGTCTAGAAA
AGCAGGCAGAAGCTGAGATAGGGATTGACTTTTTAATCTG
TGGATTTCCATTATCTACACTTTCCTTTGCCCCACTACTA
TGGATGAAACATTATTACCATTATGAGGACCTGCTCAAGT
ACTTCCTCAATAGTTTCATAGAATTTTCTCCCCTGAAACC
AGAATATTAAATTAACTCTTTACATATATACTTTTAACTC
ATTTACATGTATATTTTGGAGCTGCATTGGAGGATCTCCC
TGTGCTTTGATGCATTATATTCTCTTTCACAGTGATGGCA
ATGAGGCTCAAGGAGGTCTTATCAGTTGCAGAAGATTACA
CAGTAATGTCACATGGTGTCAAAACACAAGATGTGTGGGT
AAGCAGTAGTTTCTTAATTTTTCTTTTGCAAAAGGGTTCT
GAAGTATAAGCAGGTACAACTACAAATGAAAAATAAAGGC
ATAATAGCCCTTAGCCTGAAATGGCTATGGGCTATGGGTC
ACCATCTCTAAGAACCTATCTCTAAATTCTCTGTACCTAA
AACAAGTTCCCCTGACATTTTTTATTCTTTGGGTCACCAT
CTGTAGGAACCTATCTATCTCTAAATTCTCTACCTATAAT
GAGTTTTCCTGGCATTTTGATTTTTATCACTGTGCTGGAC
AGCACATGAATGAATTTATTTGAATGTATTTGAGTTGCTT
CCTTCTTTCTAACTGTAATCAAACTGCAAGATATGTGTTA
GAATTCCAATCAAGAACCTTTGGAACATTGTAAAAATCCC
CTTAAGCCAGTTTTTCCAATGTCAAGAAAAATTGTGATGA
GCCTCCAGGCAATCCTCTGTTGAGTGCATCAATTCTAATG
ATAGATGGTGTTACTAGTCCTTAAACACTCCCAGACCTCT
CTTAATTGACTGAATTTGGCTCAGCTCCAAGAATCAGCTC
CTTGGTATCTCTGATCATGTAGACTGTTCAATATAGTGAA
AGAAAGCTGGCGATTTCATGTGACTTTGAGCCCCATGCTC
CCTCCTCACCACCACTTGGATCCAGCCTAAAGATCATATA
GGAAATATTATCCCTCTTGATATCTTGAACATCAAATCCT
CACACCACCTTTTTACTAAAAGTGAGGGGAAAGAGGAAGA
CAGGAAGAGCAGGCAGAAAGGAGAGAGGGAATGACTGAGT
GGGAAGAGAGGTAAAGAAATGGAAGATAATAGAATAGGAT
AGAATAGAAAATATCAGAGTATATCACGCAAAGTAGGCAT
AAATATTTGGTCTGGCTAATACTCTCCGCTTGCCAATTCT
CTCCTCCCTATCACCAACATTAATTCATCATCCTGCTCTT
GACCGGGATACCACCTTCCATGTACTATATGACACCTGGG
CACCCTTGCCACCATGTTCCTGCCCCGGCTTCTGGTTCAG
CTTGGCCAACGGGGATCACTGGCAGTAGGTCCTGGGGGAC
AGAGACCACATCCTTCTACACCTGCAGCTTGGTCACATGG
TCCCCTTCCATGCTCCAGGGCTTCCTGGATGTATAATTTA
CTTCCTTTTTTTCCCTCTTCATGTTCAAGAGATGTTCAAA
AAAATAATAAAGAAGAAGAAGAACTAAGAAATGTTAATAA
AATGTAAATATTATTTCCAGAAACTTTTGCTTCAGTGTTA
TATATGTATATATGTACACACGCACACATACCAGGTCACA
GTGTAACATATACCCCTTATTGTGTTATTGTAGGTCACAG
TAAAAAATCAATTTAAAGTCACTGTTCTAAATGGCAGGCA
TCGCCCTTACTTTTGGTTTCCTCTCCACTTAGCACTTTGA
GAGTACATGACCCTCTGATACTCAACCTTGTACTCTGGTT
CCTAACATGATGTCAAATAGTAGGCACTCATTAAATGAAT
GAAATAAATAACTTTATTGAATAATGTAAGAAATCACATG
TTTCATTGTTGAATTGAATTGTTCTTAATCCCTAGTGATT
TCTGAGCTCCTTGGACTTGGCTCCTGCCAGTTTACTCATG
TTGGTTTGGAAGTAGGCACTGCTTTCTTATAATTTCTCAT
TTGTTCAGCCAACAACCTTAAACAATGGCCATGGCACAGG
CCTCTGTTAACTTCTGAGGCATGAACAAATATCTCTGCCC
CTCAGGTGCTTGCTCCAATTTTGTTTTCCCTACAAGTCAG
GGATCTCTTTGAAGGCGGGACTTCCTCTTTAGTTTCTCTT
CTTTTCTCCACTGTCTTGTCACTCAAAGTGCAGTCAACAC
ACCAGCAGCCTGAGAATCACCTGGTTGTTTATTATAGGAG
CAGAATCTCAGGCCCCACCCCAGAACTATAGGATTCAAAC
CTGCATTGTTAACCAGCTCTCCAGATGATTCATATGCAAG
TGCAAATCAGGAAAGCACCCCCTCCCCAAAGCCCAGCCAG
TGCTGGATGAGAACGAGGTGTTCAAGAAACAGAGGTTCAT
GGTTATGAGACTGGAGAACGCAGTTACCAGCAGATGGTGT
GGAGTGAACCAGGTTCCTTGGGCCTTAGTCTCCCCTTTGG
AAAAATGGAGAAAATAGCCATTGCCTCCCAATGACCATTG
TCTCTCTCATTCTGTCAGCCTTTTATGGCAATAAACATGC
AGACTTCAAAAAGTCCCTGAGATGCTACCATGTATCCCAT
GATACAGAGCTTTCAAAGCCTCAAAGAGGGTGTTATATAT
CCAGGAAGGAACCAGACCAAGTCTGGAAGGGGGTGAATAA
CTCAACCTCATAGGGCTCAGTTTTCTCATCTGTAAAGGAG
GATAATAATGTCTATCCCAATACTTGTTGTGAAGATCAAA
TAAAGCCCCAGCTGTGAAGAGGTGGGCAAGCCCCAGCCTC
ATTATCTGGGCAATCACAGCTGCTGAGCTTTGTGGGGCCA
CAGCAGTTCTACCATTTTGCCATGAGTACCTGCTAGCGCA
ACAAAGGGTTTCCAAAGGCCTTTACAAAATTCTAAAGTGT
GTCTTAAATAGAGAAATAGGTAATTAAGCTCATTAGTAAA
AAATAATTTGCTCAGCTTGTTGAAGGTCAGTGGCTCTGGG
GTGCATGTGGAGCACAAGAGGCAATGGAGAAAGAGCTGGA
ATCAGAATAGACAGATGATGCCTGCCATGGCCTCTCTTTT
TCCCTTTTCATATGCATCACAGAGGGCTGGTGATGGTGAA
AAGATGGCAGAGTAGGGATCTGCTGTGAGAAATAATGGTG
GATGAGTAAAGTCTCTGGGAAATCTGTCTGTATGACCATT
GACCTAAGGAAAGAGGGTCTCTGAAGCTCTGGGAAGTGGC
TCTCATGCAGGCAGAATCTGGTCTACAAACTGTTCAGATA
CTGGCCTGAGAAAACATCTCTCTCTAAAATATACTCAATC
ATTCTATTCCATAAATATTTATTGAGTGCCTGCTCTTAGC
CATGCATCACCAGTCAGAAAATATAATGCAGAAGCAAGCA
CATCTTCTGCCTTCAAGTAGTGTATCTGATGACATCAATC
CCTCTCTTAAAGCCTTCAATGGCTGCCATGACTTAGAAGA
TGGAGTCTAAACTCCTTTGCTTGACCATTCAAACTGTGGC
CCCAGTCTTCTACCTTTCTAGTTTCTTTTCTGGCCAACAC
CACCCCTGCCATCTCTCTCATATAAACTCAACACTTTAGC
CAACTAATGTACTTTCCAATCCATCAGCTCAGTATACTCT
TTCAGGTCTAATTAACTGCATATATGTTCTTCCCTCTGTC
TCAAATTACTTTTTTCCTTCTTGTTTGCCTTGTCAACTTT
TATTTATCCTTCAAAGTCCATCACAGAAGTTACCTCTGCT
GTGTAGTGCCCTTGACACCCTTGAGCAATGATAATCACGT
TCTCTCCTGTGTTTCTGCAGTACACACCATGTAGTTCCAT
TATGCGATTTATCTTTCTGTTTCCGTGCATCAGTCACCAC
TGGACTGTGAGTTCCCTGAGGGCAGGGCTATGCCTTTTTC
ATTTTCATATCAACAGCAGGACTCAAGCTTCTGAATCCAG
TGCCCTATTCATTTTGCCATGCTGCTAGCTGACCAGCCTC
ACATGGCAAACATCAGGAAAAAAGGATTTGGAATCAGCAC
AGAATTTCTTAAACCTTCTTCCCAACCTTTTGATTCTGAG
CTGATAAATTTTGTTTTTTCTCTTCTCTCTGCCATAATTA
GCTCATCTTGGGAAAATGACTAAATCTTTGTAGTTTGCAC
TGGTTTTCTCATAAGTTAAATAAACATAAAGAAACTTCCC
CAAGTCTTTTTCATAGGGATGTTATAAATATTAGCCAAAC
ATTTAATAAGCATCTGTTAACACCTATTATAAAAAACCCA
GTGTAAAATTTTATCCAAAGGAAAGAAAGATAAAAAAGAC
ATAGTCACTGCTCCCAAGTAATTTGTCATCAAATAGATAG
GGAACTATATATATATATATACCCAAATTGAATAGTAAAA
TATAGAATGTACTAAGAGTCATAAGAGAAGTACAAATTAT
GAGCTGTACAAGTGTGAAGAAGGGAATTATATAAATATTG
TTAACATCCTTTGTTATATTTTAGAAAGCAAGATTTTAAG
ATTTTTCCCCCAGAAACTAAAATTATGTCAAAGTATTTTG
CAATAAGATTCTGCTCAAGAACATGAAATACTTTATTCAC
AGGAGGCCTGAGATTGCTGAAGGAGATTGTCTACCTCCCA
AGAATACCAAGAGGGAAGGGGATCAGTTAAGAACATATTA
CTGGGCTGAATTTCCAGGAGACTGAATATTCTGGAGCAAG
TTGTCTTTAGGAGCATCAGAAAAGCTTCTCAGAATTGGGC
AGGGAGCCCCAGGATGCCTCGTCCACAGAGGCAGCTGTGG
TCCTCAGCACCATCCAAGTGGGTGATCAAACCATAGCCAT
GGCACCAGAGTAGAAAGCCTTCCCCGTGGGCACCTCCCAC
CCCAACGCACACACACAGAGCATCCACATTTGAGAAACTC
CTATTTAAATAAACTAAATAGACTTTTATATTATAGAATT
TCTTGGATTATTTGATACAGTGATGTGTTTTAGAAATTTT
GCAGAGAAAGTAAGCATTTCCCAAACTTACTAGACTATGA
AATCTTATATTTTTCCAAAGCATTTCATGGAGCTTATGTT
GCACAAATTATTTTAGAAAATGCTGAAGTTTTCAAAAAAA
TTAAAACTTAGCAGTTAAATCTCATGTAAGTTTCCTTACT
TAAACATGTTCAAATGTTAAGAGGGGCATTTGTAGACAAT
GGACTCTCCCTGCCTGTATCTTACTGATTCAGAGGAGGAA
AGAGAAAAAGGGCTCACAGGGAGAATGAATGGCTGATTTC
TGAATCTCAAATGTCTTTCCTGGCTTTATTATATTTTTCC
CTCTTACAAATGCCAACAATGATGAAAACAGATGATGGAC
TAATCTTTCTGATCCAATTGCATTACTGGGATCCAGGCTG
GTTTTGAACAATTTGAGAAAAACACACACTGCCCAGACTT
TACCTCTTCAGGAAAGATATCTTTGTTTTTAAAGCTCTCT
GTGAATTTTCAGACAGCTAAGATCTGAACCATGAGTGTCA
ACTAGAATTCTCTGGGGATCCAGTTCTTATCTCATTCTGT
TGCTTCTCACTTACTTGGTGAAGACCTGAACCAAATGCAA
GGTTAGAATGTGCTACGTATTTGCATACATCAGTCAAGGA
TATCTTAGAAATTCACTATCTCCCCATTCAATTGACATAT
ATAGAGAACCATCTATGACTCAGCATTGCCCCAGAGGGCA
GAAAGATGGTCTTACCCACTATGAAGATAGGCAGACACAC
AAGTGCACAGTCAGCTAGCTATGTTAAGCGCTCAGATCTG
CCTCTGACTCCCCCCAGCATCAGAGATGGCCATTCCTTAT
AAAAATAAAAAATGAGCTTCTGACCCTTTTATAACATGTA
TAGCCACTTTTGTGAGCCACCACACATCCTGCTTCCAACT
TCTTTACAATTGTCCATGCCTCTCACCCACTGGCCTGTCT
TCCCTTTCTCAGTCCTGCCTTACCACCTAGACCTAAATAA
GAATCTCAGCAAACCGGCTCTGGCTCTTTGCTTCTCTCTT
AGCCATGATCTGAACCATCCCTCCAGTTCTGCTGTCCTCT
CACCTGTACTTCCTGCACCTGCTGACTTTGACTGGCCCCT
CTATGCACTGTCTTGCCCTCCTGCTCCTTCCCTAAAGAGA
ATCCTGTGGATTGATGGCCCTCCCTCCCACCACACAGAGC
TGCAGTTAGCCCTAATTGTGAGGACTGATTGGCAAACAGC
CTGTCAATGGCTGCACTGTTGGCCTCCTCCACCCCCACCA
GCAGCGGCAACGTTTATCTGCAGGTTGAATGGAGGAATAC
AGGAAATACACTCCAAAGAAATCAAGCCAATCTGCCTAGA
AGAGCCTAGAGTTCCCAGGGTGGAAGTTGATGCCCAAGAA
TAGGGCCCTCCTTGTTTTGGCATTGGTCAGAGAATGGATT
CAAATTTCTGAGAGAAATTGTTTCAGCCTAACTTCCACAC
AGTTCACAATACAGCCTTAAGGGAAGCTTACAATATGTGA
TGCCCTGCACGCCAGCCCAGAGTTGGCCATCAGGGTTCTC
AGGACAGAGAAAGGTCAGAAATGACAGAGGAAAGCCATTT
ATTTTAATCAATTGAATCCTTCACTCCTATGTATAAATGA
ACAACCAAGGATAAACAGACATTGAGAAAAATAAGCAGCA
TAAAAGGGAAAGATAATCTACTGGTAGGAAAATGACTATT
TAAGTCAGCATTTTCTCCTTCTTCTTGGAAATCATCCAAA
AACTTTAAAATCCCACAAATTACATTTTTGGTGAGGATAA
TAATAACAACAAGAGCTAACATCTATACAACATTAGTGTG
CCAAATACTGTTTCTAGAAATTTGCACACATTAAGTCAGT
TCACCCTACACTATGGGGTAGAAACAACTACTATATCCAT
TTTTCTGGTGACATTATTGAGGCGCAAGAAATTAAGTAAT
TTACCTAAGGTCACAGAGATAATGAATTGAGAGTTAGGTC
TAAAACTAGGATAGTTTGATTATAAAGTTCAAAGTCTTAA
CCACTATACACTGTTATCATCTGCCAAGGCAGATAGAGTA
TACATATTCTAAAATATGTGTAAAGTCTAGTCAAAGCAGA
TTAAATCAGGCAGAAGATAAAGTTAAAATAAAGAAATGAA
GAGAAGGATAATAGAACTCAGGAAGGGCATATCTCAGAAA
ACACCAATGAAATTATACTTGTGGAAGGTAAAGAGTGCCT
GCTGAAATGCAAAATATGTCTGTAATTTGCAAAAATTAGT
AAGGGTTCTAAGGTAAACAGTTCTAGTGACAGAAGACCTT
CTGCATCTTCTGCATCTGCTTGGTTCAGAGATGCAGAGGA
GGCTGGGATAGAAAAAAATTCTCACACAAAACATGCATTT
TCAAGAAGTAATCTGTCTCTGTGGCAGCAGGGAAAACTTT
AGAAAAACTTTGTGTAAAACAGCTAGTCTGGGTGGCTTCC
ACACATTTATATACCCTACTCACCCACAGGGATCTAATTC
TGTCCTAGGAAAACGCAACTTATGAAAAGATAGTAATTAA
ATAGGAATTGTCAAAGCATCAAACAAGTATCCAAGAATGA
CAGCATTTACTAATGTTGATAAGCAATGAACAATACTTAC
TAAAAAAAGTACTGCTGTGAAACAGACAAAAGTTGTGAAT
AATCACGCCTGTAATCCCAGCACTTTGGAAGGCTGAGGCG
GGTGGATCACAAGGTCAGGAGATTGAGACCATCCTGGCTA
ATGCGGTGAAACCCTGTCTCTACTAAAAAATACAAAAAAT
TAGCCAAGTGTGGCGGTGGATGCCTGTAGTCCCAGCTACT
CAGGAGGCTGAGGCAGGAGAATGGCGTGAACCCAGGAGGT
GGAGCTTGCAGTGAGCCGAGATCACACCACTGCACTACAG
CCTGGGCAACAGAGTGAGACTCTGTCTCAAAAAAAAAAAA
AAAAAAAGGTTGTGAATAAGTTTTTCTCCAAGAATTAAAA
ATGATCAATGAAGCCATTGCCTCTATGACGCGAGATCACA
AAGCGGAAGTATAAAAATTCAGGGAGAAAAAGTGATAGGG
CAACAGGAAGAAACAGAATATAAGCTGGCTGAACTGAGGG
GAAAAACATTAATTTGGACCATATAAAATTTTTATACATT
CAAAAATGGCCAAATATTGGCTATTTCAATTGGTTCATTT
CCTATAATTTATCTCCCTCAATAATAGAAGAAAAATACAA
AATAAAACCAAAACATCATAGAAATAAAAATTAAATTGGA
AAGAGCATTAGAAATTACCTAGAGGAGGGGTGGACCAAGA
TAGCAGAATAGAAGCCTCAACTGATCCACGCCCCCCAACA
CAACAAGAACAACAATTTCACAACTATCTATTTTTAAAAA
GCACCTTTATAATCATCAAAAACCAATTCTTGGGCAAGAC
GGCCGAATAGGAACAGCTCCAGTCTGCAGCTCGCAGCGAG
ACCAATGCAGCAGTTGGGTGATTTATGCATCTCCAATGAG
GTACGTGGCTCATCTCATTGGGACGGGTTAGATAGTGGGT
GCACAGAGAGTGAGCCAAAGCGGGATGGGGCATCACCTCA
CCTGAGAAGCTCAAGAGATTGGGGAACTCCCTCCCCAAGC
CAAGGGAAGCTGTGAGGGACCCTGCAGTGAGGGATGGTGC
TAACCCGCCCAGTTACTATGCTTTTCCCACATTCTTCACA
AGGGCAGACCAGGAGATTCCCTCAGGTGCCTATGCCACCA
GGGCCCTAGGTTTCCCGCATAAAACTGGGCTGCCCTTTGG
GCAGACACCAAGCTAACTGCAGGAGTTTTTTTTAATACCC
CAGTGGTGCCTGGAAGGCAAGCAAGACAGAACTGTTCACT
CCCCTGGAAAGGGGGCTGAAGCCAGGGAGCCAAGTGGTCT
AGCTCAGTGGATCCCACCCCAACAGAGCCCAGCAAGCTAA
GATCCACTGGCTTAAAATTCTCGCTCCCAGCACTGCAGTC
TGAAGTCAACCTGGGACACTTGAGCTTGGTGTGGGGAGGG
GCATCTGCTATTACTGAGGGTTGAGTAGGTGGTTTTCCCC
TCACAGTGTAAACAAAGCTGCCAGGAAGTTCAGACTGGGT
GGAGCCCACTGCAGCACCCTAAAGCCACTGTAGCCAGACT
GGCTCTATAGACTCCTCCTCTCCGGGTAGGGCATCTCTGA
AAGAAAGGCAGCAGCCCCAGTCAGGTGCTTATAGATAAAA
TTCCCATCTTCCTGGGACAAAGCACATGGGGAAGGGGTGG
CTGTGGGCGCAGCTTCACTACACTTAAACGTTCCTGCCTG
CTGGCTCTGAAGAGAGCAGTGGATGTCCCAGTACAGTGCT
TGAACTCTGCTAAGGAACAGACTGCCTCCTCAAGTGGGTC
CCTGGCCCCCATGCCTCCTGATGGGGAGTCACCTCCCAGC
AGGGTTCAACAGATACCTCATACAGGAGAGCTCTGGCAGA
CATCTGGCAGGTGCCCCTCTGGGACGAAGTTTCCTGAGGA
AGGAGCAGGCAGAAATCTTTGCTGTTCTACAGCTTCTGCT
GGTGATACCCAGGCAAACAGGGTCTGGAGTGGACCTCCAG
AAAACACCAGCAGACCTGCAGAAGTGGGGCTGACTGTCAG
AAGGAAAACTAAAAAACAGAAAGCAATAGCATCAACATCA
ACTAAAAGGATGACCATGTGAAAACTCCATCGGAAGGGCA
CCAACAGCAAAGACCAAAGGTAGATAAATCCACAAAGATG
AGGAAAAACCAGCACAAAAAGGGTGAAAATTTCAAAAACC
AGAATGCCTCTTCTCTTCCAAAGGATCACAACTCCTTGCC
AGCAAGGGAACAAAACCAGATAGAGAATGAGTTTAATGAA
GCGACAGAAGTAGCCTTCAGGAGGTGGGTAATAACAAACT
CCCCTGAGCTAAAGGAGCATGTTCTAACCCAATGCAAAGA
AGCTAAAAATCTTGATAGTAGGTTACAGGAATTGCTAACT
AGAATAACCAGTTTACAGAACAACATAAATGAACTGATGG
AGCTGAAAAACAAAGCACAAAAACTTTGTGAAGCATACAC
AAGTATCAATAGCTGAATCGATCAAGTGGAAGAAAGGATA
TGAGATTGAAGATCAACTTAATGAAATAAAGTGAAGACAA
GATTAGAGAAAAAGAATGAAAAGGAATGAACAAAGCCTCC
AAGAAATATGGGACTATGTGAAAAGACCAAACCTACATTT
GATTGGTGTACCTGAAAGTGACGGGAGAATGGAACCAAGT
TGGAAAACACACTTCAGGATATTATCCAGGAGAACTTCCC
AACCTAGCAAGACAGGCCAACATTCAAATTCAGGAAATAC
AGAGAACACCACAAAGATACTCCTCAAGAAGAGCAACCAC
AAGACACATAATTGTCAGATTCACCAAGGTTGAAATGAAG
GAAAAATGTTAAGGGCAGCCAGAGAGAAAGGTCAAGTTAC
TCACAAAGGGAAACCCATCAGACTAACAGTGGATATGACA
GCAGAAACCTTACAAACCAGAAGAGAGTGGGGGCCAATAT
TCAACATTCTTAAAGCAAAGAATTTTCAACCCAGAATTTC
ATATCCAGCCAAACTAAGCTTCATAAGTGAAGGAGAAATA
AAATCCTTTACAGACAAGCAAATGCTGAGAGATTTTGTCA
CCACCAGGCCTGCCTTACAAGAGCTCCTGAAGGAAGCACT
AAATATGGAAAGGAAAAACTGGTACCAGTCACTGCAGAAG
CATACCAAAATGTAAAGACCACCGACACCATGAAGAAACT
GTATCAACTAATGGGCAAAATAACCAGCTAGCATCATAAT
GACAGGATCAAATTCACACATAACAATATTAACCTTAAAT
GTAAATGGAGTAAATGCCCCAATGCAAAGAAGCTAAAAAT
CTTGATAGTAGGTTACAGGAATTGCTAACTAGAATAACCA
GTTTAGAGAAGAACATAAATGACCTGATGGAGCTGAAAAA
CAAAGCACAAAAACTTTGTGAAGCATACACAAGTATCAAT
AGCTGAATCGATCAAGTGGAAGAAAGGATATGAGATTGAA
GATCAACTTAATGAAATAAAGTGTGAAGACAAGATTAGAG
AAAAAAGAATGAAAAAGAATGAACAAAGCCTCCAAGAAAT
ATAGTGAAAAGACCAAACCTACATTTGATTGGTGTGCCTG
AGAGTGACGGGGAGAATGGAAACAAGTTGGAAAACACACT
TTGAGATATTATCCAGGAGACCTTTCCCAACCTAGCAAGA
CAGGCCAACATTCAAATCCAGGAAATACAAAGAACACCAC
AAAGATACTCCTCAAGAAGAGCAACCACAAGACACATAAT
TGTCAGACTGACCAAGGTTGAAATGAAGGAAAAAAATGTT
AAGGGCAGCCAGAGAGAAAGGTCAAGTTACTCACAAAGGG
AAACCCATCAGACAAAGAGTGGATCTCTCTGCAGAAACCC
TACAAGCCAGAAAAGACTGGGGGCCAATATTCAACATTCT
TAAAGAAAGTAATTTTCAACCCAGAATTTATATCCAGCCA
AACCAAGCTCCATAAATAAAGGAGAAATAAAGTCCTTTAT
AGCCAAGAAAATGCTGAGGGATTTTGTCACCACCAGGCCT
GCCTTACAAGAGCTCCTGAAGGAAGCACTAAATATGGAAA
GGAAAAACTGGTACCAGCCACTGCAAAAACATACCAAAAT
GTAAAGAACATTGATACTATGAAGAAACTACATCAACAAA
TGGACAACCAAAATGACAGGATCAAATTCACACATAACAA
TATTAACCTTAAATGTAAATGGAGTAAATGCCCCAATTGA
AAGACATAGGCAGCAAATTGGATAAAGAGTCCTGACCCAT
CAGTGTGCTGTATGCAGGAGACTCATCTCATGTGCAAAGA
CACACATAGGCTCAAAATAAAGGGATGGAGGAAGATTTAC
CAAGCAAATGTAAAGCATAAAAAAAAGCAGGGTTTGCAAT
CTGAGGCTCTGATAAGACAGACTTTAAACCAATGAAGATT
AAAAAAGACAAAGAAAGGCATTACATAATGGTAAAGTGAT
CAATGCAACAAGAAGAGCTAACTATCCTAAATATATATGC
CCCCAATACAGGAACACCCAGATTCATAAAGCAAGTTCTT
AGAGACCTAAAAGGAGACTTAGATTCCCACACAATAATAC
TGGGAGATTTTAACACCACACTGTCCATATTAGACAGATC
GACAAGACAGAAGGTTAACAAAGATACTCAGGACTTGAAC
TTAGCTGTGGACCAAGCACACCTAATAGACATCTACAGAA
CTCTCCACCCCAAATCAACAGAATATGCATTCTTCTCAGG
ACTACATAGCACTTATTCTAAAATTGACCGCATAATTGGA
AGGAAAATACTCATCAACAAATGCAAAAGAATAGAAATCA
TAACAAAAAGTCAGTCAGACTACAGTGCAATGAAATTAGG
ACTCAAGATTAAGAAACTCACTCAAAACCACACAACTACG
TGGAAACTGAACAACCTGCTCCTGAATAACTACTGGGTGA
ATAATGAACTTGAGGCAGAAATAAATAAGTTCTTTGAAAC
CAATGAGAACAAACACACAATGTACCAATATCTGTGGGAC
ACAGCTAAAGCAGTGTTGAGAAGGAAAATAGCACTAAATG
CCCACTGGAGAAGTGGGAAAGATCTAAAATCAACACCCTA
ACATCACAAATAAAAGCTAGCAGAAGATAAGAAATAACTA
AGATCTGGGCAAAACTGAAGGAGATAGAGACACAACAGAC
CCTCAAAAAAATCAATGAATCCAGGAACTTGTTTTTTGAA
AAGATTAACAAAATTGATAGAACACTAGCCAGTCTAATAA
AGAAGAAAAGAGAGAAGAATCAATAGACACAATATAAAAT
GATAAAGGGGATATCACCACTGATCCCACAGAAATACAAA
CTACCATCCAGAGAATACTATAAACACCTCTATGCAAATA
AACTAGAAAATCTAGAAGAAATAAATAAGTTCTTTGAAAC
CAATGAGAACAAAGACACAATGTACCAGAATCTCTGGGAC
ACAGCTAAAGCAGTGTTTAGAGGAAATTTATAGCACTAAA
TGCCCACAGGAGAAAGCAGGAAAGATCTAAAATCAACACC
CTAACATCACAATTAAAAGAACTAGAGAAGCAAGAGCAAA
CAAATTCAAAAGCTAGCAGAAGACAAGAAATAACTAAGAT
CAGAGCAGAACTGAAGGAGATAGAGACACAAAAACCCTTC
AAAAATCAATGAATCCAGGAGCTGGTTTTTGAAAAGATTA
ACAAAATTGATAGAACACTAGCCAGACTAATAAAGAAGAA
AAGAGAGAAGAATCAAATAGACACAATAAAAATGATAAAG
GGATATCACCACTGATCCCACAGAAATACAAACTACCATC
CAGAGAATACTATAAACACCTCTATGCAAATGAACTAGAA
AATCTAGAAGAAATGGATAAATTCCCGAACACATACACCC
TCCCAAGACTAAACCAGGAAGATGTCGAATCCCCAAACAG
ACCAATAAAAGTTCTGAAATTGAGGCAGTAATTAATAGCC
TACCAACCAAAAAAAAGCCCAGGACCAGATGGATTCACAG
TCAAATTCTACAAGAGGTACAAAGAGGAGCTGGTATCATT
CCTCCTAAAACTATACAAAACAATAGAAAAAGAGGGTCTC
CTTCCTAACTCATTTTAGGAGGTCAGCATATTCTGATACC
AAAACCTGGCAGAAACACACACACACAAAAATTTCAGGCC
AATACTCCTGATGAACACTGATGCAAAAATCCCCAATAAA
ATACTGGCAAACCAAATCCAGCAACAGTTTAAAAGTTTAT
CCACAACGATCAAGTCAGCTTCATCCGTGGGATGCAAGGC
TGGTTCAACACATGCAAATCAATAAGTATAATCCATCACA
TAAACAGAACCAATGACAAAAACCACATAATTATCTCAAT
ACATGCAGAAAAGGCCTCTGATAAAATTCAACACCCCTTC
ATGTAAAAACACTCAATAAACTAGGTATTGATGGGATGTA
TCTCAAAATAATAAGGGCTATTTATGACACACCCACAGCC
AATATCATACTGAATAGGCAAAAACTGGAAGCATTCCCTT
TAAAAATTGGCACAAGACAAGGATGCCCTCTCTCACCACT
CCTATTCAAAACAGTATTGGAAGTTCTGTTCAGTGCAATC
AGGCAAGAGAAAGAAATAAAGGTATTCAAATAGAAAGAGA
GTAAGTCAAATTTTCTCTGTTTGCAATCCTAGGCTCTGAT
AGGGTATAATTGTTTACTTAGAAAAACCCATCATCAGAGC
CCAAAAACTCCTTAAGCTGATAAGAAACTTCAGCAAAGTC
TCAAGATACAAAATCAATGTGCAAAAACACAAACATTTCT
ATACACCAATAATAGACAAAGAGAAAGCCAACTCATGAGT
GAATTCCCATTCACAATTGCTACAAAGAGAATAAAATACC
TAGGAATACAATTTACAAGGGATGTGAAGGACCTCTTCAA
GGAGAACTACAAACCACCACTCACCGAAATAAGGGAGGAC
ACAAACAAGTAAAAAAAATTCCATGCTCATGAATAGAAAG
AATCAATATCCTGAAAATTGCCATACTGCCCAAAGTAATT
TAGAGATTCAATGCTATTCCCATCAAGCTGCCATTAACTT
TCTTCACAGAGTTGGAAAAAACTACTTTACATTTTATATG
GAACTAAAAAAGAACCTGTATAGCCAAGGTAATCATAAGC
AAAAAGAACAAACTTGGAGGCATCATGCTACCTGACTTCA
AACTATATTACAAGACTGCAGTAACCAAAACAGCATGGTA
CTGGTACCAAAACAGATATATAGACCAATGGAACAGAACA
GAGGCCTCAGAAATAATGCCACACATCTACAACCATCTGA
TTTTTTACAAATCTTACAAAATGAGTAATGGGGAAAGGAT
TCCCTATTTAATAAATTGGTGTTGAGAAAACTGGCTAGCC
ATATGCAGAAATCTGAAACTGGACCCCTTCCTTACACCTT
ATACAAAAATTAACTCAAGATGGATTAAAGATTTAAATGT
AAGACATAAAATGATAAAAACTCTAGAAGAAAACCTAGGC
AATACCATTCAGGACATAGGCATGCTCAAAGACATCATGA
CTAAAACACCAAAAGCAATTGCAACAAAAGTCAAAATTGA
CAAATGGGATATAATTAAAGAGCTTCTGTACAGCAAAAGA
AACTATCATCTGAGTGAAGAGGCAACCTACAGAACAGGAG
AAAACTTTTGCAATCTATCCATCTGAAAAAGGCCTAATAT
CTAGAATCTACAAGGAATTTAAACAAATTTACAAGAAAAA
AAACAACCCCATCAAAAAGTTGGTGAAGGGTATGAACAGA
CACTTTTCAAAAGAAGACATTTATGCAGCCAACAAACATG
TGAAAAAAAGCTCATCATTACTGTTCATTAGAGAAATGCA
AATCAAAAAAAACAATGAGACACCCTCTCAAGCCAGTTAG
AATGCCAACCATTAAAACATCTGGAAACAACAAATGCTGG
AGAGGATGTGGAGAAATAGGAATGCTTTTACACTGTTGAT
GGGAGTGTCAATTAGTTCAACCTCGGTGGAAGACAGTGTG
GTGATTCCTCAAGGATCTAGAACCAGAAATACCATTTGAC
CTAGCAATCCCATTACTGGGTATATATACCCAAATAATTA
TAAATCATTCTACTATAAAGACACATGCACATGTATGTTT
ACTGCAGCACTATTCACAGTAGCAAAGACTTGGAACCAAC
CCAAATGCCCATCAATGATAGACTGTATAAAGAAAATGTG
GCATATATACACCATGGAATACTATGCAGCCATAAAAAAT
GATGAGTTCATGTCCTTTGCAGGGACACGGATGAAGCTGG
AAACCATCATTCTTAGCAAACTAACACAGGAACAGGAAAC
CAAACACCACATGTTCTCACTCATAAGTCAGAGTTGAACA
ATGAGAACATATGGGCACAGGGAAGGAAACAACACACACT
GGGGACTGTCAATGGGTGGGGGGCAAAGGGAGGGATAGCC
TTAGGCGAAATACCTAATGTAGATGACAGGTTGATGGGTG
CAGCAAACCACCCTGGCACATGTATACGTATGTTACAAAC
CTGCACGTTCTGCATATGTATCCCAGAACATAAAGCATAA
TATAAAAAAAAAATCAGGTAAGAACTCAAAGTATCTGGTT
TTAACTACATATTGTTGAAGGAGGCAGTAAATAACTAGAA
ACAACAGTCTTGAATCACTGACACCACCCCTCCCTCATCA
CCCATCAGAGGTGGCATGTTGCCAAGAGTGTTTCTGTTGC
AGCAATTGTGAGGCACTGAACTCAGTGCTGTCCTGTTATA
GCAGAAAACAAAACCAAACCAAACTCAGATGATGCCTGCC
CACAGAAGGAGCGTTTAAACCGGCCCTAGCCAGAGGGGAA
TCAGCAGTCTCAGCAATCAGAACTTAAGTTCTACAAGCTT
CATCACCATGGGTTAAAGGGATTTGAGGCCCTAAAAAACT
TGAAAGGTAGTCTAGGCCATAAGTACTAAAACTCCTAGGA
GAGTCCTAATGCTAAACTGGGCCCAGAGTTAGTGGACTGG
GGGCCATAGGACCTACTGAGACATCAGCCAGGAAGGCTAA
GGAAGTGCTTGCATCATTCTTCCCCAAACTCCAGGCCTCA
CAGCTCATGACTCCAAAAGAGACCCCTTCCCTCCATGTGA
GGAGAGGAGAGGAAAGAGTAAGGAGGACTTTGTCTTGCAT
CTTGGATACATGCTCAGCTACAGCAACATAGGGTACAGTC
AGAGTTGTGAAGTCCTTTTTCTAGGCTGTAGCTTCTAGAA
GACATTTCTAAATACACCTGGGCCAGAAGAGAACCTGTTG
ACTGAAGAGAAGAACTCAGTCCTGGCAATATTCATCACTT
ACCAACTGAAGAGTCCTTGGACCCTGAATACCCAGTGATA
CCCAAGTACTACGTCAGAATCTTGGATGAGATTCTGACCC
TTGCTGGCTTCAGCACATCCCCAGCTGTGGTAGTTACAGG
GCAAGACTCCTTCTACTTGAGAAAAGCAGAGGGGAAAATA
ATGGGGACTTTTCCTTGCATTCTAGGTACCAGCTTAGCCA
CAGAGGGATAGAGGTGATTCCAGGACTTGGCTCTCGGATG
GCATTCCTGAATCTGCCCTGGGGCAGAGGGAAGTCCACTG
CCTTGAAGGGTGAGTCCCAGGCCAGGCAGCATTCACCACA
AGCTTACTGAAGAGACCTTAGGCCTTAAGGGAACATTGGT
GGTAGTCCAGCAGTACTCCTCAAAGGCTTGTGGTGGTGAT
GGCCACAGAGTGAGGCTCCTCTGCCTTTGGAAATGGGACA
GAAGAGTGGGAAGTACTATGTCTTGTGGTTTGAATTCAGC
TGCAGTACAATAGAACACCAGGTGAACTTCTAACATTTTT
GAATCTAGTCCCTGGATCCAGGACAGCACCTCTGGGACCT
GCCTGGGGCCTAGGGGAACTTGCCACCTTGAAGAGAAGGA
CACAGGTCTGGCTGGATTTGCCACCTGCTGATTGTAGAGC
CCCAGGGCATTGAACATTGGTGATAGCCAGGAAATGTTTA
CAGAGGGCCTTGGGCAAGACTCGGTACTATGCTGGCTTCA
GGTCTGACCCAGCACAATCCCAGTGGTGGTGACCACAGGG
GTGTTTGTGTAACTCCTCCTCCAGCTTCAGACGGTTCAGA
ACAGAGAGAGACTCCATTTGTTCAGAAGAATCTAAAAGAA
GAGAACAAGAGTCTCTGCCTGGTAATCCAGAGAATTCTTC
TGGATCTTGTCCTAAACCATTAAGACAGTATCTCTACAAG
CCTGCAAGAGCCATGGCTTTACTTGGCATGGTGCCCCCTA
AAGCAGATACAAAATAGAGCACAACACCCAAGTCTTTTTG
AATATGTGGAAAGCCTTTCCAAGAAGGATTCGTACAAACA
AGCTCAGACTGAGAAGAATAAAATACCTAAGTCTTCACTG
CAGACAGAAATGAACATTTACAAGTATTAAGACCATCCAG
GAAAACACAATCTCACCAAATGAACTAAATAAGGCACCAA
GGACCAATCTGGAGAAACAGAGATATGTGAACTTTCAAAC
AGAGAATTCAAAATTGCTGTTTAGAGGAAACTCAAAGAAA
TTCTAAATAATGCAGAGAAGGAATTCATAATTCTATCAGA
TACATATAGCAAAGAGATTGAAATACTTTAAAAGACCGAG
CAGAAATTTTGGAGTTGAGAGATGCAACTGGCACACTGAA
GAATACATCAGAGTCTTTTAAGAGCAGAGTAGCAGAAAAA
AGAATTAGTTAGCTTGAAGGCAGCCTATTTGAAAATACAC
AGAAGAGATGAAAGAAAAAATAATTAAAAAATAACAGGAT
CTAGAAAACAACCTCAAAAGTGCAAATCTAAGGGTTACTG
ACCTTAAAAAGGAGATAAAGAATGAGATAGGAATGGAAAG
TTTATTCAAACAGATAATAAAAGAGAACTTCCTAGAACCT
AGAGAAATATATCGATATCCAAGTACAAGAAGGTTATGGA
ACACCAAAGAGATTTAACCCAAAGAAGATTATCTCAAAGT
ATTAAGTAATCAAACTCCCAAAGCAAAGGATAAAGAAAGC
ATCTTAAAAGCAGCAAGATACAAGAAACAAATAATATACA
ATGGAGCAGTAGACTTTTCAGTGGGAACCTTACAAACCAG
GAGAGAATGACATGACACATTTAAAGGACTGAAGGAAAAA
AAACTTTTACCCTAGAATAGGGTAAAATATCTTCAAACAT
GAAGGAGAAATAAAGACTTCTCCAGACAAACAAAAACTGA
GGGATTTCATCTACACCAGACCTGTTCTATAAGAAATGCT
AAAGAGAGTACTTCAGTCAGGATGAAAAGCAAGTTAATGA
GCAATAAGAAATTATTTGAAGGTACAGAACTCACTGGTAA
CAATAAGTACACAGAAAAACACAGAATATTATAACACTGT
AACTGTGGTATGTAAATGACTCTTATCCAAGTAGAAAAAC
TAAATAATGAACCAATCAAAAATAGTAACTACAACAGCTT
TTTAAGGCATAGACAGTACAATAAGATATAAGTAGAAACA
ACAAAAAGTCAAAAAGCAGGGCAATGAAGTTAAGGCATAG
AATTTTTATTAGTTTTCTTTTAACTTGCTTGTTTATTTGT
TTATGCAAACAGTGTTAAATTGTTATTAGCTTTAAATAAT
GGGCTATAAGATAGCGTTTGCCAGTCTCACAGTAACCTCA
AACCAAAAAACATACAACAGATACACGAAAGATAAAAAGC
AAGAAACTAAATCATATCACCAGAGAATATCACTTTTACT
AAAAGGAAGACATAGAAAGATAGAAGGAAGAAAAGACCAC
AAGACAACCAGGAAACAAACAACAAAATGGTTGGAGTAAG
TCCTTACTTATCAAAAATAACATTAAATGTAAATGGGCTA
AACTCTACAATCAAAAGACATAGAGTGGTTGAATAGGTTA
AAAAAAATCAATGATCTGTTGCCTACAAGAAACATACTTC
ACCTTTAAAGACACACATACACTGAAAATAAAGGGATGGA
AAAAGTATTTTATGCCAATAGAAACCAAACACAGCAGGAG
TAGCTATACTTATATCAGAAAAAATAAATTTCAGGAAAAA
ATTGTAAGAGGAGTCCAAGAATTATACTATATAATGATAA
AGGGATCAATTTAGCAAGAATTTATAACAATTTTAAATAT
ACATGCACCCAACACTGGAGCACTCAGATATATAAAACAA
ATATTATTAGAGCTAAAAAAAGAGATAGGCCCCAAAACAA
TAATAGCTCAAGACTTTAACACCCACTTTCAAAATTGGAC
AAATTTTCCAGACAGAAAATCAATAAAGAAATATTAAACT
TCATCTGCACTATAGACCAAAGAGACCTAATATATATTTA
CAGAATATTTCATCCAACAGCTACAGAATACAAATTATTT
TCCTTAGCACATAGATTATTCTCAAGGATAGACTGTATGT
TAATTCACAAAACAAGCCTTAAAACATTTTTTAAAAATTA
AATAATATCAAGCGTATTCTCTGACCACAATGGAATAAAA
CTAGAAATCAATAATGAGAGGAATTTGGGAAACTATACAA
ATGCATGGAAAGTAATCAATATGCTCCTAATTGACCAGTG
GATCAGTGAAAAAATAAATAAAAAGAAAATTGAAAAATTT
CTTGAAACAGATGATAATGGAAACACAACATACCAAAACT
TATGGGATATAGCAAAAGCAGTACTGACGGGGAAGTTTAT
AGCTATAAATGCCTACATCAAGGAAAAAGAAAAACTTCCA
AAAGCAACATAATGATGCTTATTAAAGGATAAAAAAAGCA
GGAGCAAACCAAATCCAAAATTAGTAGAAGAAAAGAAATA
ACAAACATCACAGCAGAAATAAATGAAATTGAAATGAAGT
AAACAATGCAAAAGATCAATGAAACAAAAGTAGGATTTTT
GAAATGTTGAATAAAATTGACAAACCTTTAGTCAGACTTA
CCAAGAAAAAAAAGTGAGAAGACCCTAATAAATAAATCCA
GAGATGAAAAAGGAGTCATTGCAACAAATACTGCAGAAAT
TCAAAGAATCATTAATGGCTACAATGAGCAACTATATGCC
AACAAATTACAAAATATAGAAGAAATGGAAAAATACCTAG
ACACATAACCTGTCAAGATTGAACCAGGAAGAAATTCAAA
AACTAAACAAGCCAAAAGTAATGAGATCAAAGTCATAATT
GAAAGTCTCCCAGTAAAGAAAAGCCCAGGATCTGTTGGCT
TCACTGCTAATGCTACCAAACATTTAAAGAAGAACTAATA
CTTGAATATTAATACAAAAATCCCCAACAAAATACTAGCA
ATCTGAATTCAGCAATACATTAGAAAGATCCTTCATCATG
ACCAAGTGGGATTTATTTGTGGGATGCAAGGATGGTTCAA
CATATGCAAATCAATCAGTGTGATGCATCATATCAACAGA
ATGAAGGACAGAAACCACATAATTGTTTTAACTGATGCTG
AAAAAACATTAGAGAAAATTCAACATGTCTTCATGATAAA
AACCCTCAAAAAATAGGGCATAGAAGGAATATAACTCAAT
ATAATGAAAGCCGTATAAACACACAGCTAGTATCATACCA
AATAAGGAAAAACTAAAGGCCTTTTCTCTAAGACCTGGAA
CACAACAATGATGCCCACTTTCATGACTACTATTCAATGT
AACACTGGAAGTCCTAGCTAGAGCAATCAGACAAGGAATG
AAATAAGGGGCATTCCAATTGTAAAGCAAGAAGTCAAATT
ATCCTTGTTTGCAGATGATACGACTTTATATTTGGAAAAA
CCTAAACACTCCACAAGAAAACTATTAGAACTGATAAACC
AGTTTACTAACGTTGCAGTATATAAAATCAACATACAAAA
TCAGTAGCATTTCTATATGCCAACAGTGAACAATCTGAAA
AGAAATTTAAAAAGTAATCCCATTTACAATAGCCACAAAT
AAAATTAAATACCTAGGAATTAACTTAACCAAAGAAGTGA
AAGATCTCTGTAATGAAAACTGTAAAACACTGATGAAAGA
AATTTAAGAGGACACCAAAAAATGGAAACATATTCCATGT
TCATGGATTAGAATAATTAATATTATTAAAATGTCCATAC
TACCCAAAGCAATCTACAGATTCAATGCAATCTTGATAGA
AATACCAATGACATTCTTCACAGAAATAGAAAAACAATCC
TAAAATTTATATGGAACAAAAAGACCCAGAATAGCCAAAG
TCATCTTAAGCAAAACAAATAAAACAAAACCTGTAGGGAT
CACATTACCTGACTTCAAATTATACTACAGAGCTATAGTA
ACCAAAACAGCATGGTACTGGCATAAAACAGACACATGGG
CCTATGGAGCAAAACATATAACCAAGAAATAAGTGCACAC
ACATACATAAACTCATTTTCAACAAAGGTGCCAAGAACAT
ACACTGGGGAAAAGACAGTCTCTTCAATAAATGGTGCTGG
GAAAACTGGATATCCATATGCAGAAGAACAAAACTAAAGG
CCTTTTCTCTAAGACCTGGAACACAACAATGATGCCCACT
TTCATGACTACTATTCAATGTAACACTGGAAGTCCTAGCT
AGAGCAATCAGACAAGGAATGAAATAAGGGGCATTCCAAT
TGTAAAGCAAGAAGTCAAATTATCCTTGTTTGCAGATGAT
ACGACTTTATATTTGGAAAAACCTAAACACTCCACAAGAA
AACTATTAGAACTGATAAACCAGTTTACTAACGTTGCAGT
ATATAAAATCAACATACAAAAATTAGTAGCATTTCTATAT
GCCAACAGTGAAGAATCTGAAAAAGAAATTTAAAAGCAAT
CCCATTTACCATAGCCACAAATAAGATTAAATGCCTAGGA
ATTAACTTAACCAGAGAAGTGAAAGATCTCTGTAATGAAA
ACTGTAAAACACTGATGAAAGAAATTTAAGAGGGCACCAA
AAAAATGGAAACATATTCCATGTTCATGGATTAGAATAAT
TAATATTATTAAAATGTCCTTGCTACCCAAAGCAATCTAC
AGATTCAATGCAATCTTGATAGAAATACCAATGACATTCT
TCACAAAAATAGAAAAAACAACCCTAAAATTTAAATGTAA
TCGCAAAAGACCCAGAAGAGCCAAAGTCATCTTAAGCAAA
ACAAATAAAACAAATAAAACAAAAACCTGTAGGGATCACA
TTACCTGACTTCAAATACAGAGCTATAGTAACCAAAACAG
CATGTTACTGGCTTAAAAATAGACACATGGGCCTATGGAG
CAAAACATATAACCAAGAAATAAGTGCACACACATACATA
AACTCATTTTCAACAAAGGTGCCAAGAACATACACAAGGA
AAAGACAGTCTCTTCAGTAAATGCTGCTGGGAAAACAGGA
TATTTATGTGCAGAAGAACAAAACTAAATCCCTATCTCTC
ACCATATACAAAAACCAAATCAAAAATGAATGAATGACTT
AAATCTAAGACCTCAAACTACGAAATTCCCACAAGAAAAT
ATCAGAGAAACTCTCCAGGATATGAATCTGGGCAAAAACT
TCTTGAAGAATACCCTACAAGCTCAAGCAACCAAAGTAGA
AATGAAGCAATGGGGTCACATCAAGTTAAAAGTTTCCGCA
CAGCATAGGAAACAATCAATAAAGTGAAAAGACAAGCCAC
AGAATGGGAGAAAATATTTGCAAACTACCCATCTGACACG
AGATTAATAACCAGAATATATAAAGAGCTCCATGGGAAAA
AAAAAAAAAACACGCAATAATCTGATCAAAAAATGGGCAA
AAGATTTGAATAAACATTTCTTAAAAGAAGACATACAATT
GGCAAACAGGCATATGAAAAGGTGCTCAACATCACTGATC
ATGCAAAAAATTAAAAATAAAACTACAACAGATGTCATCT
CACCCCAGTTAAAATGGCTTATATGCAAAATAGAGACAAT
AACAAAGGCTGGCAAGGATGTGAAGAAAACAGGATCTTTG
TACATTGTTGGTGGAAATGTAAATTAGTACAACCACTATG
AAGAATAGTTTGGAGTTTCCTCATAAAACTAAAAATAGAG
CTGCCATTTGATCCAGCAATCTAGCTGCTGGGTATACACC
CAAAAGAAAGGAAATCAGTATATTGAAGAGATAGCTGCAT
TCCCATGTTTGTTGCAGCACTATTCAAAACAGCCAAGATT
TGAGGGCAACCTAAGTGTCCATTCGGCAGATGAATGGATA
AAGAAAATGTACTTATACACAATGGAGTACTATTTAGCCA
TTAAAAAATGAGATCCTGTCATTTGGAACAAAATGGATAG
AACTGGAGGTCACAATGTTAAGTGAAATAAGCCAGGTACA
GAAAGACAAGCCTCACATGTTCTCACTTATTTGTGGGAGC
TAAAACTAAAAACAATTGAACTTAAGGAGGTAGAGAATAG
AAGGATGGTTACTAGAGGTTGGAAATGGTAGTGGGGTGAG
GTGTGAAGGAAATGGGGATAGTTAATTGGTACAAAAAATT
TGTTTGAAATTTTTTTCAAAATTTGTTGTACCAAAAGTTA
ATTGGTACAAAAAAAGTTTGAATAAATGAATAAGACCTAA
TGTTTGATAGCACAACAGGGTGACTATAGTCAATAATAAT
TTAATTGTTTATTTTAAAATAACTAAAAGAGTATAATTGG
ATTGCTTGTAATACAAAGGATAAATGGTTAAGGGTATGAA
TACCCCATTTTCCATGATGTGATTATTATGCATTGCATGC
CTGTATCAAAATATCTCATGTACCCCAAAAATATATACAC
CTACTACATACCCACAAAAATTAAAAAGAAAAAATTATCT
AGACTGTGGAAAACATAATACAAGACAAAGGGGATATTAA
TAAGAGAAATGAAAAAAATGAAATGGAAACAAAAAGTAAA
AACAAATAAAGAAAAGAAGGGTACATACAGAAGAAATACA
AAAGAAATACAGTATTCACATAATTGCAGTTTCCCAAAAA
GAAAACCAAGAACAAGGGACAGAACACATATTTAAAGATG
TAATGGGGCAAAATATTTTCTGAAGCAAAGGAAAACTTGA
ATCTATATATAGACAGGCACAAATGGTTGCCAGAGAAAAT
TATCAAGGGCAGTCAACACTGAGTCATTCTAGTAAAATTT
TGGACTTCAAAGATTGAGACTACTTTAGTCAGCAAATTAA
AATGACCAAGTCATGTTTAAGTGGTATAAAAGCAAGGATA
ACTTTGTACATCTCTACAGTAACATTCAATCCCAGAGGAT
AATGAAACAATAGTTATACGACATTCAGGAAAAGAAAGTG
TGACTCAAAATTTCATATCCACTTAAAGTACATATGATTA
GTTACAGAAAAGTAGTTTTGAGGATGCAAGAACTTAAGAA
GTGTTATTTCAATGAGTCCTCTTGAGGAAACTACTAAAAA
TCAACTTTGACCAGGCAAGTGACAGCAGAGGAAACCACAG
TAAAATGACATGCTGTGAGCATTAAATACATTTACCAATA
TAATTGAGACAAAAAGCGAAGGTGAGAATTACAGATACTT
CTCAATGTGTGATGGAGTTACATCCTGATAAACACAACAT
AAGATGAAAGTATTATAAGTCAAAAATGCATTTAATATTT
CTATAAACCCATCATAAAGATGAATGATTGCAAGTTGGGG
GTGGTCTGTACAATGACAAACTAGAATGCAAATATTGTTG
GTCTGGCAATGTAGAAATGACCCAACTAATAAAATTAGAA
GGGGAAGAAAGAAGGAAAGTGGAAAGAAAACTAATTTTAT
TGATTTAAAAAGGCAAGCTAAAATCATCATTACAATGTTT
CTACAATAACGGGAAATCAAAAATAATACAAAGATAAATA
CTAAAAATGATAATATTATTGGCTAATATCAGGTAATAGA
GGAGAAAAGTGGGTGGCAGGAAAGAAGAGGAAATACACTA
ATTTTTTATGTTTGTCCCAGATGTCCCTATTCTGGCCCTT
TAGCTCTTATTCTTCTTTTTTTTTTTTTATTTTTATTTTT
TATTATTGTACTTTAAGTTCTAGGGTACATGTGCATAACG
TGCAGGTTTGTTACATATGTATACTTGTGCCATGTTGGTG
TGCTGCACCCATCAACTCGTCAGCACCCATCAATTCATCA
TTTATATCAGGTATAACTCCCCAATGCAATCCTCCCCTCC
CCTCCCCATGATAGGCCCCAGTGTGTGATGTTCCCTTCCC
AGTCCAAGTGATCTCATTGTTCAGTTCCACCTATGAGTGA
GAACATGCGGTGTTTGGTTTTCTCTTCTTGTGATAGTTTG
CTAAGAATGATGGTTTCCAGCTGCATCCATGTCCCTACAA
AGGACACAAACTCATCCTTTTTATGGCTGCATAGTATTCC
ATGGTGTATATGTGCCACATTTTCTTAATCAGTCTGTCAC
AGATGGACATTTGGGTTGATTCAAGTCTTTGCTATTGTGA
ATAGTGCCGCAATAAACATACGTGTGCATGTGTCTTTGTA
GTAGAATAATTTATAATCCTTTGGGTATATACCCAGTAGT
GGGATGGCTGGGTCATATGGTACATCTAGTTCTAGATCCT
TGAGGAATCGCCATACTGTTTTCCATAATGGTTGAACTAG
TTTACAATCCCACCAACAGTGTAAAAGTGTTCCTATTTCT
CCACATCCTCTCCAACACCTGTTGTTTCCTGATTTTTAAT
GATGGCCATTCTAACTGGTGTGAGATGGTATCTCATTGTG
GTTTTGATTTGCATTTCTCTGATGGCGGTGATGATGAGCA
TTTTTTCATGTGTCTGTTGGCTGTATGAATGTCTTCTTTG
AGAAATGTCTGTTCATATCCTTTGCCCACTTTTTGATGGG
GTTGTTTGTTTTCTTGTATATTTGTTTGAGTTCTTTGTAG
ATTCTGGATATTAGCCCTTTGTCAGATGAGTAGATTGCAA
AAATTTTCTCCCATTCTGTAGGTTGCCTGTTCACTCTGAT
GGTAGTTTCTTTTGCTGTGCAGAAGCTCTTTAGTTTAATG
AGATCCCATTTGTCAATTTTGGCTTTTGCTGCCGTTGCTT
TTGGTGTTTTAGACATGAAGTCCTTGCCCATGCCTATGTC
CTGAATGGTACTACCTAGATTTTCTTCTAGGGTTTTTATG
GTATTAGGTCTAACATTTAAGTCTCTAATCCATCTTGAAT
TAATCTTCGTATAAGGAGTAAGGAAAGGATCCAGTTTCAG
CTTTCTACTTATGGCTAGCCAATTTTCCCAGCACCATTTA
TTAAATAGGAATCCTTTCCCCATTTCTTGTTTCTCTCAGG
TTTGTCAAAGATCAGATGGCTGTAGATGTGTGGTATAAAA
GCAAGGATAACTTTGTACATCTCTACAGTAACATTCAATC
CCAGAGGATAATGAAACAATAGTTATCGACATTCAGGAAA
AGAAAGTGTGACTCAAAATTTCATATCCACTTAAAGTACA
TATGATTAGTTACAGAAAAGTAGTTTTGAGGATGCAAGAA
CTTAAGAAGTGTTATTTCAATGAGTCCTCTTGAGGAAACT
ACTAAAATCAACTTTGACCAGGCAAGTGACAGCAGAGGAA
ACCACAGTAAAATGACATGCTGTGAGACATTTACCAATAT
AATTGAGACAAAAAGCGAAGGTGAGAATTACAGATACTTC
TCAATGTGTGATGGAGTTACATCCTGATAAACACAACATA
AGATGAAAGTATTATAAGTCAAAAATGCATTTAATATTTC
TATAAACCCATCATAAAGATGAATGATTGCAAGTTGGGGT
GGTCTGTACAATGACAAACTAGAATGCAAATATTGTTGGT
CTGGCAATGTAGAAATGACCCAACTAATAAAATTAGAAGG
GGAAGAAAGAAGGAAAGTGGAAAGAAAACTAATTTTATTG
ATTTAAAAAGGCAAGCTAAAATCATCATTACAATGTTTCT
ACAATAACGGAAATCAATAATACAAAGATAAATACTAAAA
ATGATAATATTATTGGCTAATATCAGGTAATAGAGGAGAA
AGTGGGTGGCAGGAAAGAAGAGGAAATACACTAATTTTTA
TGTTTGTCCCAGATGTCCTATTCTGGCCCTTTAGCTCTTA
TTCTTCTTTTTTTTTATTTTATTTTTATTATTGTACTTTA
AGTTCTAGGGTACATGTGCATAACGTGCAGGTTTGTTACA
TATGTATACTTGTGCCATGTTGGTGTGCTGCACCCATCAA
CTCGTCAGCACCCATCAATTCATCATTTATATCAGGTATA
ACTCCCCAATGCAATCCCTCCCCTCCCCCTCCCCATGATA
AGCCCAGTGTGTGATGTTCCCCTTCCCAGTCCAAGTGATC
TCATTGTTCAGTTCCACCTATGAGTGAGAACATGCGGTGT
TTAGTTTTCTCTTCTTGTGATAGTTTGCTAAGAATGATGG
TTTCCAGCTGCATCCATGTCCCTACAAAGGACACAAACTC
ATCCTTTTTATGGCTGCATAGTATTCCATGGTGTATATGT
GCCACATTTTCTTAATCAGTCTGTCACAGATGGACATTTG
GGTTGATTCAAGTCTTTGCTATTGTGAATAGTGCCGCAAT
AAACATACGTGTGCATGTGTCTTTGTAGTAGAATAATTTA
TAATCCTTTGGGTATATACCCAGTAGTGGGATGGCTGGGT
CATATGGTACATCTAGTTCTAGATCCTTGAGGAATCGCCA
TACTGTTTTCCATAATGGTTGAACTAGTTTACAATCCACC
AACAGTGTAAAAGTGTTCCTATTTCTCCACATCCTCTCCA
ACACCTGTTGTTTCCTGATTTTTAATGATGGCCATTCTAA
CTGGTGTGAGATGGTATCTCATTGTGGTTTTGATTTGCAT
TTCTCTGATGGCGGTGATGATGAGCATTTTTCATGTGTCT
GTTGGCTGTATGAATGTCTTCTTTTGAGAAATGTCTGTTC
ATATCCTTTGCCCACTTTTTGATGGGGTTGTTTGTTTTCT
TGTATATTTGTTTGAGTTCTTTGTAGATTCTGGATATTAG
CCCTTTGTCAGATGAGTAGATTGCAAAAATTTTCTCCCAT
TCTGTAGGTTGCCTGTTCACTCTGATGGTAGTTTCTTTTG
CTGTGCAGAAGCTCTTTAGTTTAATGAGATCCCATTTGTC
AATTTTGGCTTTTGCTGCCGTTGCTTGGTGTTTTAGACAT
GAAGTCCTTGCCCATGCCTATGTCCTGAATGGTACTACCT
AGATTTTCTTCTAGGGTTTTTATGGTATTAGGTCTAACAT
TTAAGTCTCTAATCCATCTTGAATTAATCTTCGTATAAGG
AGTAAGGAAAGGATCCAGTTTCAGCTTTCTACTTATGGCT
AGCCAATTTTCCCAGCACCATTTATTAAATAGGAATCCTT
TCCCCATTTCTTGTTTCTCTCAGGTTTATCAAAGATCAGA
TGGCTGTAGATGTGTGGTATTATTTCTGAGGACTCTGTTC
TGTTCCATTGGTCTATATCTCTGTTTTGGTACCAGTACCA
TGCTGTTTTGGTTACTGTAGCCTTGTAGTATAGTTTGAAG
TCAGGTAGCGTGGCTCCAGCTTTGTCCTTTTGACTTAGGA
TTGTCTTGGCAATGTCGGGCTCTTTTTGGTTCCATATGAA
CTTTAAAGCAGTTTTTCCAATTCTGTGAAGAAACTCATTG
GTAGCTTGATGGGGATGGCATTGAATCTATAAATAACCTT
GGGCAGTATGGCCATTTTCACGATATTGATTCTTCCTATC
CATGAGCATGGTATGTTCTTCCATTTGTTAGTGTCCTCTT
TGATTTCACTGAGCAGTGGTTTGTAGTTCTCCTTGAAGGT
CCTTTACATCCCTTGTAAGTTGGATTCCTAGGTATTTTAT
TCTCTTTGAAGCAATTGTGAATGGAAGTTCATTCCTGATT
TGGCTCTCTGCTTGTCTGTTACTGGTGTATAAGAATGCTT
GTGATTTTGCACATTAATTTTGTATCCTGAGACTTTGCTG
AAGTTGCTTATCAGCTTAAGGAGATTTTGGGCTGAGACAA
TGGGGTTTTCTAAATATACAATCATGTCATCTGCAAACAG
GGACAATTTGACTTCTTCTTTTCCTAACTGAATACCCTTG
ATTTCTTTCTCTTGCCTGATTGCCCTAGCCAGAACTTCCA
ACACTATGTTGAATAGGAGTGGTGAGAGGGCATCCCTGTC
TTGTGCCAGTTTTCAAAGGAATTTTCCAGTTTTGCCCATT
CAGTATGATATTAGCTGTGGGTTTGTCATAAATAGCTCTT
ATTATTTTGAGTGCGTTCCATCAATACCGAATTTATTGGC
GTTTTTAGCATGAAGGGCTGTTGAATTTTGTCAAAAGCCT
TTTCTGCATCTATTGAGATAATCATGTGGTTCTTGTCTTT
GGTTCTGTTTATATGCTGGATTACGTTTATTGATTTGCGA
ATGTTGAACCAGCCTTGCATCCCAGGGATGAAGCCCACTT
GATCAGGGTGGATAAGCTTTTGATGTGCTGCTGAATCCGG
TTTGCCAGTATTTTATTGAGGATTTTGCATCGATGTTCAT
CAGGGATATTGGTCTAAAATTCTCATTTGTTTGTGTCCTC
TTTGATTTCACTGAGCAGTGGTTTGTAGTTCTCCTTGAAG
AGGTCCTTTACATCCCTTGTAAGTTGGATTCCTAGGTATT
TTATTCTTTTGAAGCAATTGTGAATGGAAGTTCATTCCTG
ATTTGGCTCTCTGCTTGTCTGTTACTGGTGTATAAGAATG
CTTGTGATTTTTGCACATTAATTTTGTATCCTGAGACTTT
GCTGAAGTTGCTTATCAGCTTAAGGAGATTTTGGGCTGAG
ACGATGGGGTTTTCTAAATATACAATCATGTCATCTGCAA
ACAGGGACAATTTGACTTCTTCTTTTCCTAACTGAATACC
CTTGATTTCTTTCTCTTGCCTGATTGCCCTAGCCAGAACT
TCCAACACTATGTTGAATAGGAGTGGTGAGAGAGGGCATC
CCTGTCTTGTGCCAGTTTTCAAAGGAATTTTTCCAGTTTT
TGCCCATTCAGTATGATATTAGCTGTGGGTTTGTCATAAA
TAGCTCTTATTTTGAGGTACGCTCCATCAATACCAATTTA
TTGAGCGCTTTTAGCATGAAGGGCTGTTGAATTTTGTCAA
AAGCCTTTTCTGCATCTATTGAGATAATCATGTGGTTCTT
GTCTTTGGTTCTGTTTATATGCTGGATTACGCTTATTGAT
TTGCGAATGTTGAACCAGCCTTGCATCCCAGGGATGAAGC
CCACTTGATCAGGGTGGATAAGCTTTTTGATGCTGCTGAA
CCGGTTTGCCAGTATTTTATTGAGGATTTTGCATCGATGT
TCATCAGGATATTGGTCTAAAATTCTCTTTTTGTTGTGTC
TCTGCCAGGCTTTGGTATCAGGATGATGTTGGCCTCATAA
AATGAGTTAGGAGGATTCTCTTTTCTATTGATTGAATAGT
TTCAGAAGGAATGGTACCAGCTCCTCCTTGTACCTCTGGT
AGAATTCAGCTGTGAATCCATCTGGTCCTGACTTTTTGGT
GGTAGGCTATTAATTGTTGCCTCAATTTCAGAGCCTGCTA
TTGGTCTATTCAGGGATTCAACTTCTTCCTGGTTTAGTCT
TGGGAGAGTGTAAGTGTCCAGGAAATTATCCATTTCTTCT
AAATTTTCTAGTTGATTTGTAGAGGTGTTTATAGTATTCT
CTGATGGTAGTTTGTATTTCTGTGGGGTCGGTGGTGATAT
CCCTTTATCATTTTTATTGCATCTATTTGATTCCTCTCTT
TTCTTCTTTATTAGTCTTGCTAGCGGTCTGTCAATTTTGT
TGATCTTTTCAAAAACCAACTCCTGGATTCATTGATTTTT
GAGGGTTTTTGTGTTTCTATCTCCTTCAGTTCTGCTCTGA
TCTTAGTTATTTCTTGCCTTCTGCTAGCTTTTGAGTGTGT
TTGCTCTTGCCTCTCTAGTTCTTTTAATTGTGATGTTAGA
GTGTCAATTTTAGATCTTTCCTGCTTTCTCTTGTGGGCAT
TTAGTGCTATAAATTTCCTCTACACACTGCTTTAAATGTG
TCCCAGAGATTCTGGTATGTTGTATCTTTGTTCTCATTGG
TTTCAAAGAACATCTTTATTTCTGCTTTCATTTCGTTATG
TACCCAGTAGTCATTCAGGAGCAGGTTGTTCAGTTTCCAT
GTAGTTGAGCGGTTTTGATTGAGTTTCTTAGTCCTGAGTT
CTAGTTTGATTGCACTGTGGTCTGAGAGACAGTTTGTTAT
AATTTCTGTTCTTTTACATTTGCTGAGGAGTGCTTTACTT
CCAATTATGTGGTCAATTTTGGAATAAGTGCGATGTGGTG
CTGAGAAGAATGTATATTCTGTTGATTTGGGGTGGAGAGT
TCTATAGATGTCTATCAGGTCCGCTTGGTGCAGAGATGAG
TTCAATTCCTGGATATCCTTGTTAACTTTCTGTCTCGTTG
ATCTGTCTAATGTTGACAGTGGAGTGTTGAAGTCTCCCAT
TATTATTGTATGGGAGTCTAAGTCTCTTTGTAAGTCTCCA
AGGACTTGCTTTATGAATCTGGGTGCTCCTGTATTGGGTA
TATATATTTAGGATAGTTAGCTCTTCCTGTTGAATTGATC
CCTTTACCATTATGTAATGGCCTTCTTTGTCTCTTTTGAT
CTTTGATGGTTTAAAGTCTATTTTATCAGAGACTAGGATT
GCAACCCCTGCTTTTTTGTTCTCCATTTGCTTGGTAGATC
TTCCTCCATCCCTTTATTTTGAGCCTATGTATGTCTCTGC
ATGTGAGATGGGTCTCCTGAATACAGCAGACTGATGGGTC
TTGACGCTTGATCCAGTTTGCCAGTCTGTGTCTTTTAATT
GGAGCATTTAGTCCATTAACATTTAAGGTTAATATTGTTA
TGTGTGAACTTGATCCTGCCATTATGATATTAACTGGTTA
TTTTGCTCATTAGTTGATTTACATTTTGGCTTGTTTTTGC
AATGGCTGGTACGGTTGTTCCTTTCCATGTTTAGGGCTTC
CTTCAGGGTCTCTTGTAAGGCAGGCCTGGTGGTGACAAAA
TCTCTAAGCATTTGCTTATCTGTAAAGGATTTTATTTCTC
CTTCACTGATGAAACTTAGTTTGGCTGGATATGAAATTCT
GGGTTTAAAATTCTTTTCTTTAAGAACGTTGAATATTGGC
CCCACTCTCTTCTGGCTTGTAGAGTTTCTGCCGAGAGATC
TGCTGTTAGTCTGATGGGCTTCCTTTGTGGGTAACCTGAC
CTTTCTCTCTGGCTGCCCTTAAGATTTTTCCTTCATTTCA
ACTTTGGTGAATCTGGCAATTATGTGTCTTGGAGTTGCCC
TTCTGGAGGAGTATCTTTGTATGCCTCTGTATTTCCTGAA
TTTGAATGTTGGCCTGCCCTACTAGGTTGGGGAAGTTCTC
CTGGATGATATCCTGAAGAGTGTTTTCCAACTTGTTTCCA
TTCTCCTCACTTTCAGGCACCCCAATCAGACGTAGATTTG
GTCTTTTACATAATCCCATACTTCTTGCAGGCTTTGTTCA
TTTCTTTTCTTCTTTTTCTTTTGGTTTCTCTTCTCGCTCA
TTTCATTCATTTGATCCTCAATCGCTGATACTCTTTCTTC
CAGTTGATCGAGTCGGTTACTGAAGCTTGTGCATTTGTCA
CGTATTTCGTGTCATGGTTTTCATCTCTGTCATGTCGCTT
ATGACCTTCTCTGCATTAATTAGTCTAGCTGTCAATTCTT
CCACTCTTTTTCAAGATTTTAGTTTCTTTGCGCTGGGTAC
GTAATTCCTCCTTTAGCTCTGAGAAGTTTGATGGACTGAA
GCCTTCTTCTCTTCTCATCAAAGTCATTCTCTGACCAGCT
TTGATCCGTTGTTGGCGATGGGCTGCGCCTTTGCAGGGGA
GATGCGCTCTTATTTTTGAATTCCCAGCTTTTCTGCCCTG
CTTTTCCCCATCTTTGTGGTTTTATCTGTCTCTGGTCTTT
GATGATGGTGACGCACTGATGGGGTTTTGGTATAGGTGTC
CTTCCTGTTTGATAGTTTTCCTTCTGCCAGTCAGAACCCT
CAGCTATAGGTCTGTTGGAGATTGCTTGAGGTCCACTCCA
GACCCTGTTTGCCTGGGTATCAGCAGCAGAGGTTGCAGAA
GATAGAATATTGCTGAACAGCGAGTGTACCTGTCTGATTC
TTACTTTGAAGCTTCCTCTCAGGGGTGTACTCCACCCTGT
GAGGTGTGGGTGTCAGACTGCCCCTAGTGGGGATGTCTCC
CAGTTAGGCTACTCAGGGTCAGGGACCCACTTGAGCAGGC
AGTCTGTCCCTTCTCAGATCTCAACCTCCGTGTTGGGAGA
TCCACTGCTCTTCAAAGTTGTCAGACAGAGTCTTCGCGCC
TGCACAGGTCTCTGCTGCTTCCCTGTTATTTTTTAGCTGA
GCCCTGTCCCCAGAGGCGGAGTCTACAGAGACAGGCAGGT
TTCTTGAGCTGCTGTGAGCTCCACCCAGTTGGAGCTTCCC
AGCGGCTTTGTTTACCTACTTAAGCCTCAGCAATGGCGGG
CGCCTCCCAGCCTCGCTGCTGCCCTGCGGTTAGATCGCCG
CAGACTGCTGTGTTAGCAAGGAGGAGGCCCGGGCGTGGGA
CCCTCCCGCCAGGCGTGGGGTATTCTCCTGGTGTGCCCGT
TATCCTATAGCAGTATTGGGGTGGGAGTTACCCGATTTTC
CAGGTGTTGTGTGTCTCAGTTCCCTGGTTAGGAAAAGGAT
TCCTTCCCCTTGCGCTTCCCAGGTGAGGCGATGCCTCGCC
CTGTTCAGCTCTCGCTGGTCGGGCTGCAACAGCTGACCAG
CACCGATTGTCCGCACTCACTAGTGAGATGACCCCAGTAC
CTCAGTTCAAAATGCAGAAATCACCGGTCTTCTGTGTCCT
TCGCTGGAGTTGGAGACTGGAGCTGTTCCTATTAGCTCTT
ATTCTATACTTCAGCTGGCAACAGGATCCCACCACTTCTG
AACTCTGATAAGGCCTCACACCACAAATTGGGGTATTTGA
CTTCTCAAACAGCTGCAGAAGGAGCCAAGCGATGCAATCT
GGAAGCACATGGAAGTTCATCTCTATGGGGCTGACCAAGG
AAGAGAGGAGACAGGAGATACAGTTCCTCTCTGGTCCCTC
TTGAGTAACCCACTCAAAGCATGGTTGTTCCATACAAACT
TTCTGAAGGAGTTCCTGAAGCTGAGTGGGTACATCTGTTG
AGCTGCAGCTTTATTAGCAGCTTGTTGTGAAACAGGGACC
AGTGCAGTAATGCACCACACTGCATTGCCTCCCATCTTCC
TCTTCCTCACTTGCCTTCCACCTCACTCCCACTGACACTC
TTCATTATATAGAGCTTACAGATAGTTCAACACACGGAGG
TTCCTGGAGGTGGCATGCCCAGAGAGGGCATAAAAGTTCT
GTGCCTCCACCCAGCTGCCCGTGCATCTCTCCCACCTAAC
TGTTCGTCTGCATCCTTTGTATTATCTTTTATAATGAATG
GATAAATGTGCTTCCCTGAGTCCTGTAGGTTCTCTGTATT
TCCTGAATTTGAATGTTGGCCTGCCCTACTAGGTTGGGGA
AGTTCTCCTGGATGATATCCTGAAGAGTGTTTTCCAACTT
GTTTCCATTCTCCCTCACTTTCAGGCACCCCAATCAGACG
TAGATTTGGTCTTTTACATAATCCCATACTTCTTGCAGGC
TTTGTTCATTTCTTTTTCTTCTTTTTCTTTTGGTTTCTCT
TCTCGCTTCATTTCATTCATTTGATCCTCAATCGCTGATA
CTCTTTCTTCCAGTTGATCGAGTCGGTTACTGAAGCTTGT
GCATTTGTCACGTATTTCTCGTGTCATGGTTTTCATCTCT
GTCATGTCGTTTATGACCTTCTCTGCATTAATTAGTCTAG
CTGTCAATTCTTCCACTCTTTTTCAAGATTTTTAGTTTCT
TTGCGCTGGGTACGTAATTCCTCCTTTAGCTCTGAGAAGT
TTGATGGACTGAAGCCTTCTTCTCTTCTCATCAAAGTCAT
TCTCTGACCAGCTTTGATCCGTTGTTGGCGATGGGCTGCG
CTCCTTTGCAGGGGAGATGCGCCTTATTTTTGAATTCCCA
GCTTTTCTGCCCTGCTTTTTCCCCATCTTTGTGGTTTTAT
CTGTCTCTGGTCTTTGATGATGGTGACGCACTGATGGGGT
TTTGCATAGGTGTCCTTCCTGTTTGATAGTTTTCCTTCTG
CCAGTCAGAACCCTCAGCTATAGGTCTGTTGGAGATTGCT
TGAGGTCCACTCCAGACCCTGTTTGCCTGGGTATCAGCAG
CAGAGGTTGCAGAAGATAGAATATTGCTGAACAGCGAGTG
TACCTGTCTGATTCTTACTTTGAAGCTTCCTCTCAGGGGT
GTACTCCACCCTGTGAGGTGTGGGTGTCAGACTGCCCCTA
GTGGGGATGTCTCCCAGTTAGGCTACTCAGGGTCAGGGAC
CCACTTGAGCAGGCAGTCTGTCCCTTCTCAGATCTCAACC
TCCGTGTTGGGAGATCCACTGCTCTTCAAAGTTGTCAGAC
AGAGTCGTTTGCGCCTGCACAGGTCTCTGCTGCTTCCCTG
TTATTTTTTAGCTGAGCCCTGTCCCCAGAGGCGGAGTCTA
CAGAGACAGGCAGGTTTCCTTGAGCTGCTGTGAGCTCCAC
CCAGTTGGAGCTTCCCAGCGGCTTTGTTTACCTACTTAAG
CCTCAGCAATGGCGGGCGCCTCCCCAGCCTCGCTGCTGCC
CTGCGGTTAGATCGCCGCAGACTGCTGTGTTAGCAAGGAG
GGAGGCCTGGGGCGTGGGACCCTCCCGCCAGGCGTGGGGT
ATATTCTCCTGGTGTTCCTGCTAGCCTACAGCGCAGTATT
GGGGTGGGAGTTACCCGATTTTCCAGGTGTTGTGTGTCTC
AGTTCCCTGGTTAGGAAAAGGATTCCTTCCCTTGCGCTTC
CCAGGTGAGGCGATGCCTCGCCCTGTTTCAGCTCTCGCTG
GTCGGGCTGCAACAGCTGACCAGCACCGATTGTCCGGCAC
TCACTAGTGAGATGACCCCAGTACCTCAGTTCAAAATGCA
GAAATCACCGGTCTTCTGTGTCCTTCGCGCTGGGAGTTGG
AGACTGGAGCTGTTCCTATTCGGCCATCTTGCTCCGCCCC
CCTTTAGCTCTTATTCTATACTTCAGCTGGCAACAGGACC
AATGTATGGGCCTACATAGCTCCTCTGAAGACTTAGGATT
ACACCCAGAATCCAAGGCTCCTCCCACCACTTCTGAACTC
TGATAAGGCCTCACACCACAAATTGGGGTATTTGACTTCT
CAAACAGCTGCAGAAGGAGCCAAGCGATGCAATCTGGAAG
CACATGGAAGTTCATCTCTATGGGGCTGACCAAGGAAGAG
AGGAGACAGGAGATACAGTTCCTCTCTGGTCCTCTCTTGA
GTAACCCACTCCAAAGCATGGTTGTTCCATACAAACTTTC
TGAAGGAGTTCCTGAAGCTGAGTGGGTACATCTGTTGAGC
TGCAGCTTTATTAGCAGCTTGTTGTGAAACAGGGACCAGT
GCAGTAATGCACCACACTGCATTTGCCTCCCATCTTCCTC
TTCCTCACTTGCCTTCCACCTCACTCCCACTGACACTCTT
CATTATATAGAGCTTACAGATAGTTCAACACACGGAGGTT
CCTGGAGGGTGGCATGCCCAGAGAGGGCATAAAAGTTCTG
TGCCTCCACCCACATATGCTGCCCCGTGCATCTCTCCCAC
CTAACTGTTCGTCTGCATCCTTTGTATTATCTTTTATAAT
GAATGGATAAATGTGCTTCCCTGAGTCCTGTGAGGTGCTC
TAGCAAATTAATTAAACCTGAGGAGGAGGTGCCGGGATCC
CCAAATTTATAGCCCTTGGGTCAGAAGTATAGGTGACAGC
CTCTTGTTTACTTGCGACTGGCATCTGAAGTGGGGGCAGT
CTTGTGGGACCAAGCTCTCCACCTGTGGGAGCTAACACTA
TCTCCAGGTAGACAGAGTCAAATGAACTCAATTAGAGCAT
GCTCAGCTGGTGTCCACTGGAGAATTGCCTGCATGGTGCA
TGGGGAGACATTTTGGTGACGAGAGGTTCTGTGTTGCATT
GAGTGGTGAGAGAGAATAGGAAGAAACACTTTGGTTTTTC
CTTCTCTACCCTTCAACTGATTAATTGAAGAATAATGGTA
GCCATTGATGATGATCAGAAAAGCATGAAAATATGGGATT
AAGAGGTGTACTCAATTGGAAAAAGGAATATTTTAGAAGT
ATTAAATAAGTCACAGACTGGACACATTCAAACTTTTTTC
TCTGCCTTTTAGCTTCTTCCCTAAGAAAAGAGTTTCTTTT
TTTTTTGAGACGGAGTTTTGCTCTCATTTCCCAGGCTGGA
GTGCAGTGGCGCGATCTCAGCTCACTGCAATCTCTGCCTC
CTGGGTTCAAGTGATTCTCCTGCCTCAGCCTCCCGAGTAG
TTGGAATTACTGGCATATGCCACTATGCCCGGCTAATTTT
TTGTATTTTTAGTAGAGATGGAGTTTCTCCATGTAGGTCA
GGCTGGTCTCAAACTCCTGACCTCAGGTGATCCACCCACC
TCGGCCTCCCAAATTGCTGGGATTAGAGGTGTGAGCCACC
GTGCCTGGCCAAGAAGAGAGTTTCACAGAGAAAGAATAGC
AGTAATCAAGGAAGGCAGAATCAAAATCCACTCCTCATGC
TAAAGTCAACAACTATAGATTGTTGCAAGATGACTGATTC
TGAGCGGCAGAAAAAATGAAGGCAGTTTGCTAGAGGAAAT
TTAGATTTTAATATACTCTAAAACTCTGTAAGAGTGCAAG
TTAAAGGTTCATGATGACGTGAGATACCAACTTTTTCCAC
TTTAAGTCTAAAGTAAGGATTACAATAAGGTTATAAAGTT
ATTCACAGCAATTTAAGATGTTGCATGCTTTACTTCATAT
GTACTCTTTGGATTTTCCACTCAGTCCTTTGATGAATGTC
CCTAGCTGTTTTAACAAGAGTTATCTGTTTGTTTGTTTGT
TTTTTGCCTCAAAACCAATTGTAATTGGGTAGAAATAATA
CTAATGTCTTTCCTAGGCAGACCTATAGGGCAGAATGCTG
AAACTACAATCAATTACCTGACAGCAACCACCTATCCTGA
GTGAAGGCAAACTCCCCAAGAGGGACGTCCAGCCTATTGA
AAGCTGGACCTGTGATCCTAGAAGTCCTAGAATAGAATGC
TGATCACATTGAGAGCATCCAGAAAAGGGAAGATAAAAAC
TCTTTAAAAACTCTTTTTTTTTTTTTCCAATGGGCTCTTC
ACTGCTCCCAGTAGAGGGGCCACTTTCTCACTTCTATCTC
CTGACACCCTTTTGGTGACACCCAGTCAGCCCACCTGACA
CTACTTCTTACTGTCCCCAGTCTCTAGTTTTGTGCCTGGC
CCTCAGTGGGGTTGCCCTCCACCTCTGCACCACTCCTCCA
GTGACTTCTTCACAGATTTTGTACCTACTCACATCTGACA
TTTTAAAGTCTTATTTCAATGCTGGCACCATGAAGGAATA
ATAGCTATTTTCTCCTACTCCCAAGACATTTCCAAGGCAT
CATTGAACACTGTGCCCACTGTAGGACATGTGCTCACACC
CTTGGCCTTCTTCTCTGTAATGAGTCTTACTCATCTTTCA
AGGTTCATCTCAAGTGTCACTATCATCTGTTCAACACATA
TTTATTGAATGCCTACTATGTGGCAGGCAGTGTTACAGAC
ATTAGGAATATAGCAGTGAACGAATCAGACATAACCTGGG
CTTCACGGAATGTACATTCGGTGAGGGGGAGGACTCAACT
CTTCCGAGACCTCCCATTTCAGGTCTGCTGCCCTGATTCT
GGGATTCCCCAATACTCTCTGTGCCTCTACTGTGCCGCTC
TCACACTGGGCATCACTGTTGGCACTGCCATCTCTCTGTG
AGTTTCTTAGGAGGCAGAATCTACCTTTTTGGTTTTCCTG
CCATCCCTCATACCTGAAACGCAGTAGATGTTCAACAAAT
GCATGTTGAACATATGAATGTTGAATAACATACTGCAGAA
TATTACTGGCTGCCTATCCAGCATTCATTCCCTTTATTCT
TCCTCCTTTCTAAATAAACATAACCAAATTAGTATTGTTC
AGGGAATCTATACTCCTTCATATGGCCACGTGTTGCCCTA
ATCCAAAATCATCCAGATGATACAGAATTTGCACCAGGAC
TGGATGTTGCAAGAAACAGACCCTAAAGTTAAGCTGAATG
GAAAAGTTTAAGGTGGGGAGCAGAGAGGACCCCAGCATCG
TAGTGGGAAAGTTGGTGACTCTTGTCATGTGGTGGGAAAA
TATGTAGTTAAATTGTTACCTGCTGAACCCCAGGATATCA
GCCATGGACTTACAGGGACTGTAGTGTTAGGAGAAATGGC
TGAGGGAAATTCAGAATATTGGCATCTCTTATTTCTTGCA
GCCTTCAGTCAGATTATACATGTATGAGATAAGCTCAGAC
TAAAGGTGGCCTCTGAAAATAGAGGGAAAAAAGGACAGCT
TTGATAAGGAAGGTACTTTCTGTCTGTCTGTCTGTACTCT
GAAATCTAAGTTGATTGACTAAGAGTCCAATAGCTTGAAC
CCTTTCAGGGCTGAAAAAGCAGAATTCTCTACCCTTAAAG
TCAGTGGCAGCAGAGGCAGAGGCAGGAGATTGAGCAGGAG
ATAAGATTGAGGCAAACTATAATCCCGATCCCAGCCTTTC
CTAGCACCTCCTGTTAAGCATTCTCAGTTAGACAAAGGAG
ACACTCATGCTTATTGTGAAGATGCTGGCTGGGAAAAATC
AGATTATGGGTGCTATGGCACCACTGAGCTATTGTTTCAA
ATTGCCTCAAGGCAGAAGCCTTTGAACCCAGGGCCAGGGT
GAGGGATGGAACCCAGAGGCCAGATGGTGGGGGGAGGGGG
GGCAGGAATTCTGACTCAAGGACTGTGTCTAGACAAGATC
TTTGCCCCCATGGAATTGACTGGGCACAAATAGATGAGAA
AGTTAACCTAGTTTTTAAAGAGAAATATATTATTAACTTT
TTAACACATAAGGCAATACACAGGCCCCAAACTTACGCCA
ATAGGAAGTGGGCTACTAAATTTCCATAGCCCTCGAAAAA
GGTATTCTTCTCAATGTCCTCCTCTGATTTGGCTTTGAAA
GGTAATGGACAACAGCGATTCTCCAAAAACCAGGTCCTGG
GTTGCCAGACTCTGCTGGGTCCCTTCCACAGCCAGGCAGG
GTCGTCTCCATTCCTGCTGTGGCTCAGTGACCACTGTGTT
GTTTCCCATTCTTCCTTTTTCTGAATGAGAGATTCGATTA
CAGCTGTTCTGTGCCTTGTCAATCACTGAATGTTGGGTGT
TGGGTGCAAAACAAAGTTCCTACCTTTAAGGAGCTTGTAG
TCCAAATTGGCGGGGGTGGGCAGACACAAAATGGACCACT
GGGGTACTAGGCATACAGGGTGAGCCATAGCTCAGCATGG
GATGGTGTGGTCAGTGAAAGCTTCTCAAACAATGTGAGTC
TAAGCTGAGATCTGAAGGATGAATATGAGTCAGTCAGAAA
GGAGACTGGGGGCTCAAGAGGAGGGTAGGAGGGAAGAGGG
CAGCCAGGTGGCACTCTTAGCTTCTTTGGCTGCTGAGAAT
AGATTGAAGGAAGGCAAGAGGGAAGGGAGGCTAGAGACCA
GAGAGAGACAGCGGATATAATCTAGGCTTGAATGCCAGAT
TTGGGGTTTTTTTTTCTTGTTTGTCTTTGGTGTCATATCC
TGCTGTCCTTGTTAAGCCCTTTAGGGCAGGGACTCTGGTA
TGCCCCAGGACTGGCCCAGGAACTAGTGTTACAGTAGGCA
GTCAGGCAGACATGAGCAGGGCAGGCAATGGCCCCACCAC
CACCAGGAATATCAGGTGAACATCAGGTGATGGTCAGGCA
GTTGTTATACTGTCTCTCTAAAATAATAATTGGTCATAGC
CAGAGGCAAAAAAAGTCTCCCAATAGATAGAAACACCTGA
AACTGGTTCAGTTTCCCTGATAAGGTCTCAGGAGGAGTTG
GGTGAGTTAGCTCAAGCACGTGCATTAAGAGGCAAAATAG
CAGAGTTTAACCGGTATATGACCTTCTAGGGACATTCGAC
TGGTAAGGGAATAATATCTCAAGTGAGCACACATACAACT
CCAGTAAACACACTGCACACGTTGTCCCTCCCAAGCGCTG
GCAGGCCACTGTGCTTGTGGACAGCCCACCATAAGGGAAG
AATCAGGGGAGAAGTAAGGCAACCCCGGAAGCAAGCCAAC
ATATAACACCCCAAGTCAAAGGTCAAACCATGCACTTGAA
TCTCTCAAATTGCCTGCTTGGCCCTCTTCCAAGTGTACTT
TACCCTCATTCATGCTCTAAAACTTTTTTTTTTTTTTTGA
GACAGAGTCTCGCTCACAGGCTAGAGTGCAGTGGCGAGAT
ATCAACTCACTGCAACTCCCACCTCCTGTGTTCAAGGGAT
TCTCGTGCCTCAGTCTCCCGGGTACCTGGGACTACAGGCC
TGTGCCACCATGCCCAGCTAATTTTTGTATTTTTAGTAGA
GACGGAGTTTTACCATGTTGGCCAGACTGGTCTCGAACTC
CTGACCTCAAGTTATCCATCTGTCTTGGCCTCCCAAAGTG
CTGGGGATTACAGGATTAAGAGGCACTCAGCCTCTTAAAA
CTTTTTAATAAACTTTCACTCCTGCTCTAAAATTTGCCTC
AGTCTCTCCTTCTGCCTTATGTCCTTCAGTCGAATTCTTT
CTTCTGAGAATGCAAGAATGGAGGTTGCTGCAACAACCTG
CATGGATTCACCATCGCTAACGCTAGAGCCTCACAGAAAG
TGCAAGCAGGCCTTCTGCAAATGTCCAGGCCTCTTCTGTG
TCGCTTGTCCTTGAGCCTTCCTGCCCCTTTGGGAAAGCTC
TCCAGCCAGAAGGTCAGTGCCTTCTGCTTGCGGAAGAGGC
ATTTCCATAAAGACTGGAGTCCTGATTAGCTTACTTCCTC
ACACCTCTGATGGAGGAAAGATTCCTTCCCGTGCATGCTT
TCAGTACCCAGCCACCTCCCAGATTAACATCTCCACTAGC
CAAATACTAGAAGAAAACACAATTTCCCCAGGGTTATTTT
GTTCCCTGGATCTTTTCAGTCATTGTAACATAGAATAATT
TCATGTGGGCTCCTAGGTCAACCACACAGTTTAGAAGATA
CTTTGGAGACCGAAACACTTCTCTGAGGCTGACTTCAACT
AAAAGGAAGTATCCTTGAAAAACTGGCTACCCAGATAGGA
GCAGAAGTTTCTAAAATACAGAATCTAATAGAAAATCTTG
CCTGAAATATTTATAAAATCTGTTTTAAGGGCACTTACCA
ACCCACTAAGGAGTCCCTCTGCACAAATGCATAATGTACA
ATTGCAGAGTCCTGTTTACTGAGACCCCAAGGTCTCACAA
GAGGAGTTTGCTTCAGACAGGAAAGAAAAGCAAAAAGATA
AGAGGACAGCATATCCGCTCAAGTATTTGCTTTTGGAGGT
TTACATTAAAAAGAGAATCTCTTTGTGCTGTCCTGATTGG
GGATTTTCAATTAAAGCTGAGATCGCCAGTTTTAGATTGG
CTGGGCAGAGCAGAAGATAGGGTACCTTGGGGGTGGCCCT
GAGCCAGGGAGGCTTCCACTGGACAAGCTGACCAGAGGAA
GGGAAGGGAAGATGGCCTGTTTCCTGGAGCTTGCAGGCTC
AGTTTGTAAGAAAAGAAAATGGGCCGCTCCTGGAGTGGGG
CCCCTTCCTGGAGGGATGAGGGACTCCTCTCACACTCTCT
CTTGCTGTTCCGATGATGTCCTCCAAGAGATGGAGGGAAA
AATAAAACAATCAAGGAGGAGTTAGCAGGGTAATAAAGAA
GACAACAGCCAGGAGTGCCTTGGACTTTCACAAAAGCAGA
AAGCCCTTTTATAGCTCCTTCAGTGGCTGACGTTTTTGAG
TGCCCACTTGGTGCAAGCCACTGTGCAAGTGTTTCAATTG
CATTATTTTATTTAACCTTCCCCAACAAAACTATGTGATA
GATACTGTATTCTTATCCCCATTTCCCAGCTGAGAAAACT
GAGGCTTGCTGAGATTAAGAAATTTATGCAAGGTAAGTCA
GCTGGCGACAAGTAGAGTCACGATCGGAATTTATATCTGC
TTGACTGTAAAGCCCAAAGTCTAGACCAGCAGGGTAGACA
GCTTCCTCTTCAAAGGAGAATGAGGTAATCAGCCCACCCT
TCTCCTCCCACTAGGAAAGTAAGGCAGAAACTCCCTTTGA
TTGGCCAGTCAGTAAACTTAGTGACAATATTGCAGGGAGA
GCCCCCCAGACAAGCAGCCATGTGCCTGGTAATGAATGAA
ATGATGCAACTTGGAGGGATTTGGAAGGCTATGCAGCACT
GGTTCTCTGCTTCCTCCTTGCTTTCCTTCCTCCTGCCCAG
AAAAGTCTGCTGCTTTGCCTGCCATCAGGAAAATGACCTG
CTAGGTAGAAGCAGAGTGTCAGTTGGTCAGCAGACAAACA
AATAGAGAATATCTTTCTTGAGCATTGTTCTGAGCACAGT
GGGAAGAACAAAAGAGAAGAAATAGATGTCCCTGAGGACC
TTGCTGCCAGTTAGAGAAACATGATAAATATACAGGCTGA
ACCATCCAAAAGCCTTTGAAAGCCATGGACAAATAGGAGC
CATTCGAACCAGTGCAAAGGAAACACAGAAAGCACTGAGC
ACAAGAGCCAGCTTGTGTGTGGTGGGCTATGCAGGGGTAA
GATGCTGGGCGCCATGCTTAGAGAAGATTTCTTGCAGGAT
GAGTGCTTGGAAATGTGAAACTGGAGCAGAGAAAGGGGGA
CTCTTTGGGAAAGTCTAACAGCAACCAGACTCCATGAGAC
TGCACTCCTGTCCCTGGACCATACAGTGAGTGTATGTCAG
TGGGTGTACATTGATCCCCAAATGCGTTCTTCAGAAAGTG
TTCTCCAGATTTACGGTAAAATGATTTAGAAGTCTGTTTA
AAATGCAGAGTCCTAGGCCCTGCGGCAGAACTGTGGCAAC
AGAATCCTGGCATCAAGGCCTGAAATCTGTTTTTCAACAG
CTCTCAAACAATTTTCCTACACACAGGAATCTGAGTGCCT
CTGATTTACTCTGCAGTTTGCCAATAAGGAAACCAAAGCT
CTGAGAAGTTGGAGCTTGCCTTACTTAACTCGTCATTAGA
TGTGCCCAATGAGGGCTTTCCTGAGTTTGATAGAATGGAA
TTGGACTGACTCTCATGTGCCCCGGTGTGAGAACACAGAC
CTTGAAATACCCTGTGGGGAGAAGACCTAAGAGGCAGAAA
ATGGCTTCTTAGCAATACTGGGGGTTTTGCTCTTAATCAT
ATGCTAAACAAAAGGTGGATTATTCACGCCCTTTCAGCCA
GCTGGAAGTCCTTGAAAGCACCACCAGAGCTAGCCCTAAG
GGCTGAGGAGGGGCGTGGGGTGGGGTGGGGTGGAGTAGAG
GTGGTGCTTTGGAAGTACCAAAGCTGAAAAGGAGACTAAA
GAGAAGGGACTTTTGGGACACACACAGAGCTTGGTCATTC
CTCCCTTCCAACCAGTGTCCAGCCACCTGTGCCAGGGTTG
ACCCAGCTCTACTTCTGACATCCAGAAAGAGGGAAGAAGA
GCTTCAGCTTAGTGGGAGATCCTCCTCTGACTGCTTTCAG
GAATCCAGAAGAGTGTGAACATTCGAAGAGGAATCTTCAA
CACACAGAGTAACATTTCTGTGAAGAATTATGCTACTTGG
ATTCACCTACAAGGTGATGAAACCCACTCTTATCCCTTCT
CTCCAGCCTCCTTTCTCCCTTCTCTCTCCCACAACGTGAA
AAAAAAAGTATTGTTAGTTAGAAGGAAAGTAGACTATACT
CCTGGGAAATCCAGAGCTTCTGAAAATCTGTTTTCCTACT
AACAGACTAGGAAGGTTTACACAGAGTAGGTGGTGACTGT
GGTGTGGTGCCTGGGTCATTGAGTGTATGGAATGGGGACT
TCAAAACAGGCAAGAAGCTGCCAAGAAAACACCACTTGCT
TCACAGTTACACTTGGGGCTGAATCCAGAGTCAACAGAAT
TTCATATCATAGACACATTCTTTTAAGAACCAGAGAGAAA
GCAAGATGGCAAGTGTGGGGGAGTTGAATGTAAGGAGGCG
GTTGGGATAGTCATCCCAGGCAGGCTATTATCACAGTGAG
GCAGCTTTTATTTATTAGGTCTAGCAACTTGCCAATTTTC
TAGAAAGTTTTGGAAAGAGAGGCAACTTGGTTATTCCTTC
CTACTTGCTTCCTACCTGGAGAGGTAGAAACAAATTGATC
GGGGCATGTTCAGAAGTACTTCCTGGACTGTTCCCAGCTG
TGGGAACTGAAAGATCAGAGAATCAGAGATAGTTCAAGGA
AGGTGGAGAGTGAGGAAGAAGTTCAGTTGTGCTTATACAA
TAAAAGAGGTGATATAAGTATTATTTATGACATCTGGGAA
CCTGAGGACTGTCCACGTAGGATAAAGCCAAGACAACTAG
AAGTGACCTTGAATTGAGCTTGGGGAGGAGGAAGTGGAAG
GTACAGGAGAGTCAGACTGAGATGGAGTCTGACTACTTCC
TCTCTAGCCAAGGCCTCTACATTCCACAGGGTGGCTTCAA
AAGGGTGGGGACTGGCAAAACATTTCTTAGAAACAACAAG
AGCTATCTTTCCCTGGGCAAAGCTGAAGAAAGGGAAGCTA
ATTAAATGAAAATTGAGGAAGCTCAGGGCCCCACACCGAC
TGAGAGTCATCAATCTTCATAAACTAAGGCTTACTCAGCA
TCTTCCCCGCTAAGGGTGTGGGGGTGCGGACGCTGGATAG
AACTGAGGCCACTGTGTTCCTCATCACAGAGAAAGAAAGA
AATAGGAAATCAGAACTAAAAATTCAAAGAGCGACCGCTA
AGCACATGGACCACTAAGCTGGTGTAAACCAGCCCAAAAG
CATTTCTCTCTCTACCCTTAGAGGATAATAAGTTTATCAG
TACCCATGATTATTGATAAACAATCATGGTTGTATTAGGG
ATTTTCTTATTAAAATTTTTAGTTTTCCATATATTTATGC
TTTGTCTCTCCTGCTAAATTGTAAAATCTTTGAGACTAGA
GACCCTCTTGTATATTTCTCATTCCTCCAACCATCCACCC
ATCTACCATTGTGTGGCATTTCCCTCTATGGTTCTCACTG
CTAGAAATGCAGAGGAAAATAGAATTCAATTCCTAATCTT
GATAAATTATGATATTGTATAATATAAATGTACATGTATG
TGATATTAGACATAATTCAAAAAATGCTGTTAAAAGGGGG
TGTTTAAGCTGTTAAAAAGTGGGTATGGACATCATGGAAT
CTCATAATAAACAGGTATACTAGACGGGAAAAGCTTAGAC
ACTAGAATAAAAAAACCCTGAGGTTTAAAACCCCACTTTT
CCATTCACTAGCAATGAGACCTTTGTGAGTTATTTAAGCC
TCTCTATAACAGGGAAATTGTCAGAGGCATTCAACCCACA
GCGACTCCATCTTGAATAGGGTCTGAGTGAAACAAGGCTG
AGACCTGCTGGGATCATTTCCATGAGATTAGACATTCTTA
GTTACAGGATAAAATAGGAGGTCGGCACAAGATGCAGGTC
ACAAAGACTTCGTTGATAAAACAGGATGCAGTAAAGAAGC
AGGCCCAAACCTGCCAAAACCAAGATGGTGACGAAAGTAA
CCTCTGTTATCCTCACTGCTCATTATAAGCTAATGATAAT
ATATTAGCATGCTAAAAGACACTTCCACCAGCACCATGAC
CATTTACAAATGCCATGGCAACATCTGGAAGTTACCCTAC
ATGGTCTAAAAGGAAGAGGAACCTCCTGGAAAATCCCTGC
CCCCTTTCCAGAAAACTCATGAAGAATCTGCCTTTTGTTT
AGCATATGATCAAGAAATAACCACAAAAATAGCCAACCAA
AAGCCCCAAGGGAGCTATGGAGTAGCCATTCTTGTATTCC
TTTACTTTCTTAATAAACCTGCTTTCACTTTATGGACTTG
CCCCGAATTCTTTCTTGCATGAAATCCAAGAACCCTCTCT
TGGGGTCTGGATCAGGACCCCTTTTAGGTAACAAAATGAT
GGAACCTCCCTTAGGGAGATAAGTTGAGAATTAAACAGAT
AAAAACATGTTATATGCTCATTTATGGGGTCTAGCACAGA
TAAGTGCTCAAAAATTAGTAGCATTTGAAAAAAATAAGGA
AGTTCATGAACCATGATGGCAAGTTTAGACATTCACTTCT
CCTGATTCTCTACACAGAATGATTTAGCAAAACTATTGCC
TTGGGGCATTTTCAAATTCTCTTAGTGAAGTTCACCTGGG
TCGATGGGTGAGTGGCCAGGAATCTAAAGAGGCAAGGCTA
CCAGGAGCTTGCCTTTGAACTATACTGACCTCAGTTTCCA
ACTCAGGAGTTCTTTCTCAGCTGGAACCAACAAGGAGCTA
AGGCCACCATGCATTGTCCAAATATGCATGTAAAAGCTTT
TGTGACTGCCAAAGAAGGCCTACAAAAGGCTATAGAAATG
CATGAATGTCTTACAGAGGGCAATTTCCTGAGTTTGATAG
AATGGAATTGGACTGACTCTCATGTGCCCGGTGTGAGAAC
ACAGACCTTGAAATACCCTGTGGGGAGAAGACCTAAGAGG
CAGAAAATGGCTTCTTAGCAATACTGGGGGTTTTGCTCTT
AATCATATGCTAAACAAAAGGTGGATTATTCACGCCCTTT
CAGCCAGCTGGAAGTCCTTGAAAGCACCACCAGAGCTAGC
CCTAAGGGCTGAGGAGGGGCGTGGGGTGGGGTGGAGTAGA
GGTGGTGCTTTGGAAGTACCAAAGCTGAAAAGGAGACTAA
AGAGAAGGGACTTTTGGGACACACACAGAGCTTGGTCATT
CCTCCCTTCCAACCAGTGTCCAGCCACCTGTGCCAGGGTT
GACCCAGCTCTACTTCTGACATCCAGAAAGAGGGAAGAGA
AGAGCTTCAGCTTAGTGGGAGATCCCTCCTCTGACTGCTT
TCAGGAATCCAGAAGAGTGTGAACATTCGAAGAGGAATCT
TCAACACACAGAGTAACATTTCTGTGAAGAATTATGCTAC
TTGGATTCACCTACAAGGTGATGAAACCCACTCTTATCCC
CTTCTCTCCAGCCTCCCTTTCTCCCCTTCTCTCTCCCACA
ACGTGAAAAAAAAGTATTGTTAGTTAGAAGGAAAGTAGAC
TATACTCCTGGGGAAATCCAGAGCTTCTGAAAATCTGTTT
TCCTACTAACAGACTAGGAAGGTTTACACAGAGTAGGTGG
TGACTGTGGTGTGGTGCCTGGGTCATTGAGTGTATGGAAT
GGGGGACTTCAAAACAGGCAAGAAGCTGCCAAGAAAACAC
CACTTGCTTCACAGTTACACTTGGGGCTGAATCCAGAGTC
AACAGAATTTCATATCATAGACACATTCTTTTAAGAACCA
GAGAGAGGGAAAGCAAGATGGCAAGTGTGGGGGAGTTGAA
TGTAAGGAGCGGTTGGGATAGTCATCCCAGGCAGGCTATT
ATCACAGTGAGGCAGCTTTTATTTATTAGGTCTAGCAACT
TGCCAATTTTCTAGAAAGTTTTGGAAAGAGAGGCAACTTG
GTTATTCCTTCCTACTTGCTTCCTACCTGGAGAGGTAGAA
ACAAATTGATCGGGGCATGTTCAGAAGTACTTCCTGGACT
GTTCCCAGCTGTGGGAACTGAAAGATCAGAGAATCAGAGA
TAGTTCAAGGAAGGTGGAGAGTGAGGAAGAAGTTCAGTTG
TGCTTATACAATAAAAGAGGTGATATAAGTATTATTTATG
ACATCTGGGAACCTGAGGACTGTCCCACGTAGGATAAAGC
CAAGACAACTAGAAGTGACCTTGAATTGAGCTTGGGGAGG
AGGAAGTGGGAAGGTACAGGAGAGTCAGACTGAGATGGAG
TCTGACTACTTCCTCTCTAGCCAAGGCCTCTACATTCCAC
AGGGTGGCTTCCAAAAGGGTGGGGACTGGCAAAACATTTC
TTAGAAACAACAAGAGCTATCTTTCCCTGGGCAAAGCTGA
AGAAAGGGGGAAGCTAATTAAATGAAAATTGAGGAAGCTC
AGGGCCCCACACCGACTGAGAGTCATCAATCTTCATAAAC
TAAGGCTTACTCAGCATCTTCCCCGCTAAGGGTGTGGGGG
TGCGGACGCTGGATAGAACTGAGGCCACTGTGTTCCTCAT
CACAGAGAAAGAAAGAAATAGGAAATCAGAACTAAAAATT
CAAAGAGCGACCGCTAAGCACATGGACCACTAAGCTGGTG
TAAACCAGCCCAAAAGCATTCTCTCTCTACCCTTAGAGGA
TAATAAGTTTATCAGTACCCATGATTATTGATAAACAATC
ATGGTTGTATTAGGATTTTCTTATTAAAATTTTAGTTTTC
CATATATTTATGCTTTGTCTCTCCTGCTAAATTGTAAAAT
CTTTGAGACTAGAGACCCTCTTGTATATTTCTCATTCCTC
CAACCATCCACCCATCTACCATTGTGTGGCATTTCCTCTA
TGGTTCTCACTGCTAGAAATGCAGAGGAAAATAGAATTCA
ATTCCTAATCTTGATAAATTATGATATTGTATAATATAAA
TGTACATGTATGTGATATTAGACATAATTCAAAAATGCTG
TTAAAAGGGGTGTTTAAGCTGTTAAAAGTGGGTATGGACA
TCATGGAATCTCATAATAAACAGGTATACTAGACGGGAAA
AGCTTAGACACTAGAATAAAAACCCTGAGGTTTAAAACCC
CACTTTTCCATTCACTAGCAATGAGACCTTTGTGAGTTAT
TTAAGCCTCTCTATAACAGGAAATTGTCAGAGGCATTCAA
CCCACAGCGACTCCATCTTGAATAGGGTCTGAGTGAAACA
AGGCTGAGACCTGCTGGGATCATTTCCATGAGATTAGACA
TTCTTAGTTACAGGATAAAATAGGAGGTCGGCACAAGATG
CAGGTCACAAAGACTTCGTTGATAAAACAGGATGCAGTAA
AGAAGCAGGCCCAAACCTGCCAAAACCAAGATGGTGACAG
TAACCTCTGTTATCCTCACTGCTCATTATAAGCTAATGAT
AATATATTAGCATGCTAAAAGACACTTCCACCAGCACCAT
GACCATTTACAAATGCCATGGCAACATCTGGAAGTTACCC
TACATGGTCTAAAAGGAAGAGGAACCTCCTGGAAAATCCC
TGCCCCTTTCCAGAAAACTCATGAAGAATCTGCCTTTTGT
TTAGCATATGATCAAGAAATAACCACAAAATAGCCAACCA
AAAGCCCCAAGGGAGCTATGGAGTAGCCATTCTTGTATTC
CTTTACTTTCTTAATAAACCTGCTTTCACTTTATGGACTT
GCCCCAATTCTTTCTTGCATGAAATCCAAGAACCCTCTCT
TGGGGTCTGGATCAGGACCCCTTTTAGGTAACAAAATGAT
GGAACCTCCCTTAGGGAGATAAGTTGAGAATTAAACAGAT
AAAAACATGTTATATGCTCATTTATGGGGTCTAGCACAGA
TAAGTGCTCAAAAATTAGTAGCATTTGAAAAAAATAAGGA
AGTTCATGAACCATGATGGCAAGTTTAGACATTCACTTCT
CCTGATTCTCTACACAGAATGATTTAGCAAAACTATTGCC
TTGGGGCATTTTCAAATTCTCTTAGTGAAGTTCACCTGGG
TCGATGGGTGAGTGGCCAGGAATCTAAAGAGGGCAAGGCT
ACCAGGAGCTTGCCTTTGAACTATACTGACCTCAGTTTCC
AACTCAGGAGTTCTTTCTCAGCTGGAACCAACAAGGAGCT
AAGGCCACCATGCATTGTCCAAATATGCATGTAAAAGCTT
TTGTGACTGCCAAAGAAGGCCTACAAAAAGGCTATAGAAA
TGCATGAATGTCTTACAGAGGGCAATGTCCTAAGCTGATC
TTATTCCTCTGCTTGTCCTTTTTTATTGTTGGGGAGGGCT
GGTAAATGGTTGAAACTAGGAGGCAGGAGTGAGCAATTAC
GGCCTAAGATGGTAGACACTCCCTAGTCTAACTCCTCTCC
AAAACCGGCTCTTAAAAGGTAGTGCTCAAGCCACTGTTGT
GTGTAGTCTCATTGAAAACGGAAGAGCCAATGAGGAACCC
TAGGCACAAATTTGCAAAAAAAAAAAAAAAAAATCACTGA
GGCATCTAAATGCTTGTTCCCAATTTGCCATCAACCTGCT
CTTAAAGCACAGGATTTAAACAATGTACGGCAACAAACAA
AAGCTGAATTTAAAAATTATTTTTATTTAGTTTTCAATTT
AACAGACACTTTTAGGGTGCTTACTTTATACCAGACACTG
TTTTAAGTAATCCCTTACTTTGGAATAACTAGCATTTTAA
CAGTTTGAAAAGGACTTTTGTATATGCTATTTTATTTGAC
AGTTCTAATAAATGTGCAAGGTAGGTTTTTATGCTTAAAG
TCTTATCTTTTTTTTTTTTTTTTTGAAATGGAGTCTCGCT
TTGTCAGCCAGGCTGCAGTGTAGTGGCACAGTCTCAGCTC
ACTGCAACCTCCGCTTCCCAAGTTCAAGTGATTCTCCTGC
CTCAGCCACCTGAGTAGCTGGGATTACAGGCTCGTGCCAC
CAGGCCTGGCTCATTTTGTATTTTTAGTAGAGAAGGGTTT
TCGTCATGTTGGCTAGGTTGGTCTTGCACTCCTGACCTCA
CCTGATCCTCTCGCCTCAGCCTCCCAAAGTGCTGGGATTA
CAGGTGTGAGCCACCATGCCCAATCTAAAGTCTTATCGTG
CAGATTTAAAAAATCATTTTTAAGAAGAAATTAAAGTTAT
CCATTCAAGACCATTCATCTTGTGATAGAGGCAGGACTTA
TAGGTGTTCTGATTTCAAAGTCTGTGCTCCTTCCACTGCA
CAAATACAAGAGAAGAGAATTAGCACAGTTTCTGTCTTCA
AACTGGTTATAACAAAGCAGGAGGAAGACTCAAGCATGTA
ACGTTGACAGTATTTTCATCCAGGGCAACAGGTAGGCAGA
CCATAGAAGGAGAAGATGTAGTAGCAAGAAGTAAAAGGAG
AATTTCCAAAAGCGGGGGGCGGGGTGAATTCCTTAAGGCT
CTGTTTTTTGATGCAAGTGACAGAAATGCAACTAAAATCA
GCATTCGGGAACTGGGTCAAATTGGCTTCAGGCAATGCAG
AATCCAATGAACTGAGCAGCATCTTCAGGATTTAGCTCTC
TTGCAACTTCTTTGCTTTACTCTTTGTCAGCTTCATTCTC
AGAAAGGCAACTCCATGTAGTGGCCCAGAAACTCCATGCT
TACATTCTGCAATTTTAGATATTGCAACAGGAAGAGTCTC
TTTCTAGACAACTCTACCAAAAGGACCTGCAATTGCACTC
CATTGTGCTGGCTGGTCACGTGTTCTCCTCTGAGCCAATC
AGTATGGCCAGGGGGCCCCGGACTGCTCTGATTGGCTAGC
TCTGATTATGTGTTCACTCACAAAGCGAAGTGATGAGGTC
AGTCCACCAAAATCACATGACCTGAGGGCATGGGGATGGT
TCCTCAAGCGAAAATTGGAGTAGTGTAACCTAACAGGGAT
GGACATGATGGACAGGTGCAGGCCAAAACAACTACAGGTG
ATTGAGATGGGCGCAGGCACCTAGTGAGGTGTTTTAGGTG
TAATGGGGACACAGTGGGTGGCGGTGAAGAAACACCAGGA
CTGGAGACACAGAGTCCTTGGTCTAATTCCTGCTCTTTCT
GTGACTACTAATGTGACTTTGAACAAGTCATTGGGCCTCT
CTGGGCCTCAGTTCCTCAAATGTAACAGGGAATAGTAATT
TAAATAATAGTAATAACAAAAGCTCCCCGGGTTGCTGTGA
GGATCATGATATGATCCAAATGGATGAGATCATAGACAGA
AAGGCCTTTTGAAATGCTAAGCGAAAAAGATTTATAAATA
TCAGAGTGTATTTGAGGCAAGGGACTAGCATCAGCAGAGA
CATGAAACAGGAATAAGTAGGGTGTGTACAGGGAATAGTA
AGCAGACTGGACTGCTTGGAAGGAAAAGCCAGGGCAATGC
ATGCAAAATCTAATATGCAGCAACTCTACATGCTTCAAGG
CTGAAACTGGGCTGGTCTTAGTAAATCAGGGTCTTCTTCC
TTTAGATGGTGCTGGGAAGACGGCTCTTCATTATGGCTAT
AAAGTGGTGCCTGGGAAAGGTGCCCCAGGTAATTCCAGTT
AGTGAGGACTTCCCAGTGCAGAGCCAGCTTTCCCAGGGTG
AGGAGGGAGGGAGGCTGGCTCTGCCCCTGGCCAATATTTG
GTTTCAGGGAGGCTCTTTCCCCTGCCCACCACCAAAGAAA
TCACAGCAACAGGTGGAGAATGGGGAGTTGGGAAGGGCCA
GGCCAAGGTCCCTAGAGGGTGGGGCAAGGGGGATGAGGAG
GATTAGGAAGTAGCAGGTGGAACTCCGGCAGTTAGGGCTC
TCATGTGTGACCAGCCCTGATTAAGGAAAATCACTTTTGT
TTACTAACCAGTTTCTTGGGCCCTTCCAAGTCGAGCTAAA
TTGCTGGGCTTATACCTACAGAGTTTTCTCAGTCCCTGAG
GACCTGCTGAGGGTGCTGGGCAGGGTAGGAGGAGGAATGT
ACTTTTCCAGGCTGTATTTTGTGAAAAGAGTACCAGCCTG
GGGACCTCAAGATAGGGATTTCTCATAACAGAGGGTTTGG
TAGGTGTGTCCCCCACCCCCAACATCCTTAGGACAAATGC
AGTTTGTCCATCCTTAGGACAAATACATTTTGGCAAGGAC
ATTTTCTCAGGAAAATGGAGAGTCATGCCCATTAGGAAAA
TCATGAGAGGAAGCAACTGAGGTGATTCAGTTCCTAGCCT
AGCTCAAAAACAAACTAGAGAGACTCCTGTCCCCAACAGT
CCCCAGGCAGACTCAGATGAAATTCCAGAGAGAAATCAGC
ATGATGAACTTACTTGCTTGGAACACTTTACAGTTTACAA
AGGACTTTCAAATACTGTATGTATTTTTAAGGATGTTTAT
TGCAGTCTTATTTGTAATTGTAAAAAACGAGACATGATCT
AATTGTTCGATAATGGTTAAATAAATGAAAAACACCCATG
TGATAAAGTATATGCAGTTATTTTAAATGATGTTGCAGAT
GTTTGTATTCACACACACAAGTGTGTGGAGATGTCTGTTG
TTGATATTGGATTATAAAACAGTATGTCTAGTAAAATCTC
ATTTTGTTTAAAATCTGTATCTTCATTTCCACATAAAATC
TGGAAGATTATATACTAAAATGTGAACAGTGGTTATCCCT
GGGTGATGCTATAGTACATGTACCCAAAAACACCCATAAA
CATGTATAATATCCTAAATTTTCCAAAATTACCATATATT
ACTGTTGCACTAAGAAAAAGCATGGATTTTTTCCTTCACA
AATAGAATTATGAGTGAACTCAAAAGAATTTCCAGTTACC
GTATGGATGATGCTAGTGAGGAGATATTAACAATGAAGAC
CTCAGATCTACAAGGAATTTTCAGAATTTTTAGAACTTTA
CCTCACTTTTCAGCAATTTTTCTAGTCCTAAATCTCTGAT
CTATCTTTGACAGTTTTCACTTTCCTCTTAATTTGTGAAT
AACCCTTTTAATGATTTATTCCACTCTATTATAAGTACTG
AATTACCATTTCCCTCCATAGACTGTGAGTTCCCTGCAGG
CAGGGTGCCTGTCAGAAGACATGACACCTATGCATTCACC
ATAAATGTTGGTTGAATGAATGCTGGGATAGAGAGAGAAG
CGTAAATGAAGGATGTTTGTTAGAAGTTTGTGGACGCAGA
TAGATCAGTGTAAAAAAATTATAAAATGAGTGATGGAGAA
GAATGGACTTTGAAGGATTTACAAAGGCACAGGGGCAGAA
AGAGAGGCCATCCACTGCAAGCAGAGGGAAGAGTAAGGTG
ACCAACTGACCTGGAGTACTTAGCACTGAAGTGTTTCCTG
AGGTTGTTCTACTTTCTGAGCTAAAACCAGTACTGTCCTC
AGCAAACCAGGATGACTGGTCTTTCTATGGCAATCAAAGG
CAGAAAGACAGAAAAGTAAATTCAGGAAACACGTCATGCA
ATTTGGCCACAGTATGGCTTAGAGCAGGGAAACCATGGAC
GGCAAACCTAGGAAGGTTGGGCTGGGACTCAATTGAAGAG
GACCTTGAATATCAGAGTGAGACTTGTGTTGAATTTGGTG
GAAACAGAAAGATCAAAGGCACTCCAAATCTTAATGCTCA
ACTCTTCCAGCACATATACACATGTATGTTAATTTTTAAA
TTTTTTTTTTGAGACAGTCCTCTGTCACCCAGGCTGGAGA
GCAGTGGTGCACTCAAAGCTCATTGTAACCTCAAACTCCT
ATGTTCAAGCAATACTGTTGCCTCAGCCTGTCAAGTAGCT
GGGACCATAGGCGTGTACCATGACATCCAGCAAATTTTTT
AAAATTTTGTAGAGACAGGGTCTCACTATGTTTCCCAGGC
TGGTCTTGAACTCCTGGGCTCAAGTGATCCTTCTGCCTCA
GCCTCCAAAGTGCTAGGATTACAGGCATAACAGCACATCT
ATATATTTATCACCCTCTCTCTCCCTCTCTCCTGTCTCTT
TCTCTCTCTCCATTATCGCCCTTCAAAGGCATCCTTACAC
ATTTGGCTCTTATCCCTTGACATGGTTTCTTCCTCGTATA
AAGCACACCTTGGGTTTTCAAATGCAATAATCAAATCCAA
GCGAGAACTGCCTTGTCAGAGGAAAGGCTGTTTTCTACCG
ATGGGGACAGACTCTGCTGAGCCCTCCATCTTCACACCCA
GCCCCACTGTGACCAGCGACATGTACGAGTGATGACTGGC
TGAGATTCAAGACACGGTCGGCGGTGTCTGGGGAACAGAG
CAGAGGTGGGGGCTCCTAGGGAGCGAGAGCTAGTGACCTT
GGCCTCATTAGCACCATGCTGCTGAGCAGGAAGCCACAGG
CCACGCCTGGAACATCAGAGGAGCGGCTCAGGGTGTTACA
GCGTCAGGCTCTACACAGAAGGCCATTGCCATCCGCATCC
TGGTCTGTCTGTCTGTGCACTATAAAAACTGACAAAAAGG
GCCTCACCGCTGAGTTTCAGACTGAATGTTTAATGCAATT
AATGCATATTTCATAGCACAATAACTGCCAGTGCTTTGCT
CTGCCATCCTCCCTGGCGAGTTATTTACACAGCCATTTTG
AGCCCAGTCACAGAGGAAGTTGACAAATGAGTGTCTGTGC
AACATATCTGGTTTTTTCCCATGCAGATCAGGGCCTCACA
ACTTCAGAAAGTCCCTGAGCAGCATCTCAAACCTGCCCTA
CTCAGCATACACCCCATATACTCACCTTGGAAGATACATT
CAGTCCAAAATCTCTTGCCTTACATCCTTCCGTCCTTCCC
CCTCCTGAGCCCCAAAAAGAGTATAAAAGAGGGGATTTAG
GCTAATATTCTCAGGTCCTAACATGGATCTTAGTGATTTT
CTCATTGCAAAATTCTTAAAAATGAAGAGAGTGAGCGGTC
CCCTGGTCAGTGACTTCATTTATTCATTGATCAGTTCTGA
CAGTCCTTTTGCAAGGCAGTTCTGCCCCAAGGATGGTCTG
ACGTAAATCAGGGCCCCCTCAGCTCACCTGCTCATCATGG
GTGATGGATTTGGCAGGTTTTCAGGTTCCCGTGAAACAGA
TCTCTGGACAGGAGAGCCAGGCTGTGTGACTCAGAAGGCA
GTGTTCAGCACTAGAGGGATATCGACTGATTCACATCTCG
TGCTGTTTTTCACTTAACAGGCACAAATCCAGCCCTTTGA
GTCTATGTTGTAACCTCTGATTCAACATCAAGAAGCTTCA
GGTGTCCTTCTCTTTGTGCAATAGTCGTGTTCCTGAAAAG
TTGTAGATAACACGATTTCTTTGGGTAAACATGATCCCCT
GTTTCCAGCGACTCTCATTATTATTTAGAGATGTTCTGGA
TCATTCTTTCTTTAACATGTGAAATTTTTCTGCCTCCCTC
TTTCCACTCCAGTCTCTTTGACAAATATTTAATAAAAGAA
ACAAATTTAGAGAACTCTTAAAAAAATTAAAGAAATCATT
CTATAATGTGTAATTATTCACCTTTAAATACATCTGTTTT
GTCACTATGGAGTCTTACATGCTGAGTTTTCCTAAATAGA
GGCACATCTACAACTAAGCACTCTAGCAAATCAAAACAGC
TGGCTGTGTTATTTTTTAATGAATGTACAAAGCTGAATTC
ATAAAGTTGATCTGATGAGAATTCCTTAAAGTACAGTCCT
ATGTAGCAAGCTCTCTTTAACATGCTGCTTTTAGGTTTTA
AGTCTTGCCATGGGAGAAAGCAGTAGGATAATAGAAAAGC
TAAGGCCTTGGATTCAAGCCTGAATTGGACATGGAAGAAA
ATGATACTTAGCATTCCTGGCCAATGGGAAGATTTAATTT
GAGAAGGAACATGATGGGGTCTGGAACTCTGGTGGGCTGT
GATGACATGAGGACTATAGTGGTTATGGCTATCTGTCTAG
TCTGAAGTCTTACAGGTCTGGGTTTGAATGCTAGCTTCAC
CTCATATCAGTAACCTTGAGTTACTTGTCTTCTCTAAGCC
TTGCTTGTACTATAAAATGGGTGCAACTTGGAACCTACTG
ATAATGCCATGGCATGCATGAAATAATGCACATACACCAC
TTAGCACGGGGCCTGACTGTCACAAGCGTTCAATAAATAT
CTGTTTAAACAAGGTAGAACTGTGGTTTGGTGTGTTTTTA
ATCATCCTGGATTCTGTGAATATGGCAGGACATAGGGTAT
TATTATCTCCATTTTGCAAAAGGATTTTGAAACCCAGAAG
TTCAAGGTCTTGCCAGATCACATTGCCAATGAGTGCTAGG
AAAGCAAAGATTGTAGCACTTTACCTGGCTCATTTTACAC
TGGAAGACACTTTATAAAATGAAAGTTCTCACTTCCTTCC
CCTGGTATTCAGTTATCTGTCTTGAACTGACCAGGGCTAG
AGAGGGAAGGACCCACCTTCCAACTCCCTAGACCTCAGGC
CACTGAGACCCATTCTCCAACATGGAAGGAATGCTCAAAT
ATCAATAGCTTTCAATGACTGAGCACTTACTTTCCGCCAG
AATTGTGCTAGTGTTTTACCCACATTAGAGCCACCCTTTG
CAGATTTACAAATGACAGAATGGGCTCACAGAGTTAGGGT
GACTTGCTGAGGAGGAACAGCCAGGAAGTTTTCACATCAT
GACAGAAATCAGTTAGTTTAGTCAATGTGACTCCCAAGTA
AAGATTACATCACTTCACTATGTGGTGATTCAAGTTCAGG
CTTAAAGTTTCCTCAAGCAGAAATTATTAAACCTGGCTGA
TGATCAGAATTGCCCAAGACACTTATAAAATAATGCAGAT
TTCCAGGTAGCACCCTTGGGAACCCTGACTCAGCGTGTCT
GGGCCAGATCAAGAATCTATATGGTATTTTGAAAATCCCC
AGCTGAGGCTTATGATCAGCCAGGTGTTGGAAGTTTGCTT
TGGGGCACATGCCTAGCTGCCCTCTGGGGAGCTTCTGACC
TTACAGATGGGCTAACTCACAACAGTTCCTAACTGTTCTA
TTAGATCATTTTTATTGCCAGTTCCTTCCTCAGCTTCAGG
CTCAGGGTTTCAGTCCAGATATCAAGCATTTATGGAGTGC
CTACTGTGAGCAGGACCCTGAATGACACCTTGGGCTTAAG
AAGCCAATAATTCATGGCCCTTGGGCCAGCTGTGTTCTTA
ACCCAGGGGCTAGTGTGTCTGCAAGCTTCTGAACACATGT
TTCCTTGTAAAGATTTTATTTTGTTAAATAATATGCAATC
TATTGTTTCAGAAATCCAGGGCCTGTGTCCTTTTGTCTGT
GTCTTTATAATTAATAACACCAAATTAATAACACCTAATA
CCAAGTTCCATGCCCAGCAAAAAATGGTTGATAGCCCTGT
GCTGGTTTAAATGAAACAAGAAACTCCTTCAGAGGGAATT
AAACATCCCTAGTTACGGATCTCTGGTCTGGCCAAAATAT
CTTTTTTTCCTTTTTTTTTTTTTTTGAGACAGAGTCTCAC
TCTGTCGCCCAGGCTGGAGTACAGTGGCGTAATCTTGGCT
CACTGCAACCTCTGCCTCCCAGGTTCAAGTGATTCTCCTG
CCTCAGCCTCCTGAGTAGCTGGGATTACAGGTGCCCACCA
CCATGCCCAGTTATTATTTTATTATTATTTTGTATTTTTA
GTAGAGACAAGGTTTCACCATCTTGGCCAGGCTGGTCTCT
AACTCCTGATCTTCTGATCCACCCACCTCAGCCTCCCAAA
GTGCTGGGATTACAGGCATGAGCCACCACAACGAGCCTGG
CCAAAAGATCTTGCAGAGTTCATTTCTGCTTCTCAATATA
CAACAACCCAGCTTTCTTCTCCCTAATTACATCTCCCCCC
ACATACAATGCCCAGTGAATCTGAACAGAGTCTGGAAAGA
AATTGCGTGCATTCAGTGATTCTGAACTCTGGCTTTACAT
TAATGCCACCTGGGGAGTTCCTAAAGTCTACTTATGCCCA
GGGTCTAGGCACAAGTTTTTTTAATTTTCCTTTTATTCTT
CTTCTTAAGATCCCCAGATGATGCTAATGTGTAGCCAGTT
GAGAAGCTGAAGAGAACTGGGCTGGTAATTGGCAGGTCTG
GGTTCAACTCTAGCCTATCTGGCCATTTATAAATGGCTCT
CCCAAGCTGAACTCTCTTCCACACCTGTAAAATGAGGATA
CTAGACTAGACCTCTTGTGGACTAGATCTTTTCAGCTGTC
ACATTCTAAGTTTTGATAGTCTGGGACCAGTTCAGGTGAG
GAGTGAGGGTTGAACAGGGAACAACAAGAGACCTTGTTCC
TTTAAAAGGGCCAGATGCTCTTAGGGAGGGAGAAAGCAAG
AGAGAAAGAACATGAACTAGATGCTAATTGGAAAGGATAA
AGGGCATGTCGAGTTGTCAGTTTCGTTCTCTGGGACCTGG
TCTGTAAGTGCTGGAACTGCATCATATGGATCACAGGAAG
GATCCTGGGCATGCCAATTTCTGTCCTCTCTCCTATCTAT
CTGTCTGTCGGCATGCTGCTCCTCAGCAGAGGGCCTGTTT
GTTTTCTTAAGATGATAAGTCCTTCTAAGTCTCCCTCAGC
AGAGCCTACGATTGAAAGTGACAATTGGAGCCTCCTGTAT
TTAAAAGCTGCCACTGTGTATTAGTAGCAGAACCAATTTA
GGTTGGGGGACATTTTATTGATGCATTTTAAAACTTGATC
ACAGAGAGGTGAGCAGGTGTACAAGGAGGTAGGATGGGGT
ATACAGAAAAGAAGTCTGGTTGGAGAAGAAGGGGCATGCC
CCATTTTTTTTTTTTTTTTTTTGAGACGGAGTCTCATTCT
GTCGCCCAGGCTGGAGTGCAGTGGCCCGATCTCAGCTCAC
TGCAAGCTCCGCCTCCCGGGTTCACACCATTCTCCTGCCT
CAGCCTCCTGAGTAGCTGGGACTACAGGCGCCCGCCACCA
CGCCTGGCTAATTTTTTGTATTTTTAGTAGAGACGGGGTT
TCACTGTGTTAGCCAGGATGGTCTCGATCTCCTGACCTCA
TGATCCGCCTGTCTCGGCCTCCCAAAGTGCTGGGATTACA
GGCTTGAGCCACCGCACCCGGCCTAGTTCCACTTTTAAAG
GTAGCTCCACATGGTTAAATTTGTTGCCCTCATTCAAAAG
TGCAAAGTGAAATGGAAGGCTGGGCAATGAAGAGGTAACT
TGGTGCAGTGTGAACAGCTGACTGCGTGTACCTGAAACCA
ATGGGGCCAGGAAGTATAGAGTCATCTGTCCATTGCTGAA
TTAGAGTTCAACTCCCAACTCAACTATAAAGCAAAACATT
CTCAGAAGGCATTCTCTCCTCCCGTCTGACATGAGGACTT
CTCCTCCCACATATGCAGTTTCTTTCTTTTTTTCTCCATT
CCTCAGACAAAGCTTGCTGTGAGACATTTGTAAAGCACCT
CCTATATGACAGATACTCTCCTAAGCACTGGGACACAAAG
ATGCATGACTAGGAGCCTTTAAAGGACCCCAAGGGCTCTA
CTAGCTGGGAGACAGAATGATAAGCCACAGTTAGAGTAGC
ATGTGACAGGTGTGAAGAGGAGGGGCCTTGGTGCTTTGGG
GACACAGAGCTTGCCAACTGAGAGAGTAAAGAGAGATACC
AAAGCTGATTTTTGACATTAGCAAGAAGAAATTTGTTATA
GCAAGAGAGAATAACACGTGCAAAGGTATGGAAACCCAGA
CATGCATGTTCTTCTCAGGGAACTGCATGTGTTTCAATAT
AGCTGGAGTAAGAGTTCCAGAGGGAGGGAAGTGGAAGGCA
AGCTAGAGGGGAAGGTAGACGTCAGATCACAAAGGATGTA
ATAGGTTTAGCTGAGTTAGAACTACATCTGAAAGGTAAAG
GAAATCAGTAAAAGGCCTTAGAGAAGAATATGATATTAGA
TGTATACTTTTTTAAAAAAATTCTTTTAGATAGAGTCTCG
CTGTGTCTCCCAGGCTGGAGTACAGTGGTGCCATCTCGGC
TCACTATGACCTCCGCCTCCCTGGTTCAAGCGATTCTCCT
GCCTCAGCCTCCCAAGTAGCTGGGATTACAGGTGCCCACC
ACCATGCTTAGCTAATTTTTGTATTTTTAGTAGAGACAGG
GTTTTACCATGTTGGTCAGACTGGTGTCTAACTCCTGACC
TCAGGTGATCTGCCTGCCTTGGCCTCCCAAAGTGCTGGGA
TTACAGGTGTGACCCACCATACCCGGCCTAGACATATAAT
TTAGAAAGACCACTGTAAGAGCAGTATGCAGGATACCTTA
GAAAGGGACAAGACCAACAAAAATAAGCAATGGGGCTGGG
ATAGCTGGCTAGCCATATGCAAAAGAATGACACTGGACCC
CTACCTTTTGCCATATACATGCCAAAATTAACTCAAGTTG
GATTAAAGGTTTAAATGTAAGACCTAAAACTATAAGAATC
CTAGAAGAAAACCTAGGAGACACCATTCTGGACACAAAGA
TGAATGATTAGTAGCCTCCCGAGGACTCCAAGGGCTCTAC
TAGCTAGGAGACAGAATGATAACCAACAATTAGAGCAGCA
TGTGACAGGTGCTAAGAGAAAGTCTTTGCATTGGCCTTGG
GAAAGAATTTATGACTAAGTTCTCAAAAGCAATTGCAACA
AAACCAAATATTGACAAGTGGGACCTAAAGAGCTTAAAGA
TTTTAAGAGCTTCTGCTCAGCCAAAGAAAGTAACTATCAA
CAGAGTAGACAGACGACTGCAGAATGGGAGAAAATATTTG
CAAATGATGCATCCAACAAAGGTCTAATACCCAGAATCTA
TAAGGAACTTAAACAATTCAGCAAGCAAAAAACAGATAAC
CCCATTTTAAAAATGGGCAAAGGACATGAACAGACACTTC
TCAAAAGAAGACATACAAGTGGCTAACAAACATGAAAAGA
TGCCTCACATCACAAATCATCAGAGAAATGAAAGTCAGAA
CCACAATGAGATACCATCTTACACTAGTCTGAATAGCTAC
TATTAAAAAGTAAAAAATAAATAAATAAAATAACAGACTC
TGGCAAGTCTTCAGAGAAAAGGGAATGCTTATACACTGTT
GGTGGGAATGTAAATTAGTTCAGCCCCTGGGGAAAACAGT
TTGGAGAAGTAAAATATAGCTACCATTCAACCCAGCAATC
CCAGTACTGGGTATATATCCAAAAGAAAATAAATTGTTCT
ACCAAAAAGACACATGCATTTGTATGTTCATCACAGCATT
ATTTACAATAGCAAACTCATGGATCTATCTAGATGCCATT
CATCAGTGGTGGATTAGATAAGAAAATGTGGTGTATATAT
ACACAGTGGAATACTACATAGACATAAAAAGAATAAAATC
ATGTCCTTTGCATCAACATGGATGGAGTCATTATCTTAAG
GCCATTATCCTAAGCAAACTAACATAGGAACAGAACACCA
AACACTACATGTTCTCACTTAAAAGTGGGAGTTAAACATT
GGGTACTCATAACCAAACATAAAGAAGGTACAAGCCAGGC
GGAGTGGCTCACGCCTGTAATCCCAGGACTTTGGGAGGCT
GAAGTAGGTGGACCACCTGAGATCAGGAGTTCGAGACCAG
TCTGGCCAACATGGCAAAACTCTGTCTCCCCTAAAAATAC
AAAAATTAGCCAGGTGTGGTGGCATGTACCTGTAGTCCCA
GCTACTTGAGAGACTGAGGTAAGAGAATCACTTGACCCGA
GGAAGCTAAGGTTGCAGTGAGCTGAGATCATGCCACTGCA
CTCCAGTCTGGGCAACAGAGCAAGACTCTGTATCAAAGGA
AAAAAAAAAAAAAAAGATGGTACAATAGACACTGGGGGAT
GCCAGAAGGGGTAGGGAGAGAAAGGGTCAAGGGCTGAAAA
ACTATTGGGTACTGTGCTCACTATTTAGGAGACTAGGAGA
TGGAATCACTCATATCTCAAACCTCAGCATCATGCAATAT
ACCCATGTAACAAACCTATACATGTACTCCCTGAACCAAA
AAGACAAGTTGAAATTACCAAAATGAAAGAATACTTATAC
TTTAAAAGAAAGGTATAAGATTGAAGAAAGGGAAAAAATA
AACCCAAATCACACTAAATAGTAGATGCTATTCTAATGGA
GCTATAGGCTTAAGAGGAGAAGGTTTTCCAGGGCATTCTG
AAACCATGTAACACAGGCAGATAATTTCCCTTAGAACTAA
AAATTATTTCTCTCTCTTTGAGGCTCTATAGCTGGTCTTG
GTATAGGCACTCTGGCCTCAGAATTTCTATAGATAGTGCT
TGTAAGAGTTCCTGACCTCGATCGGGGACACTTATTTCAT
GCTCTGGGATCACACCCGTCAGGGGTATGTCTTCAAGTTG
TGGAGTCAAACCATCATCACTTCCAACTGCTAATGTCCAC
TGCAGTATCTCTAATCTGAGTTCTGCATGTCTGTCTTGTT
CCTATCTGGCTGACAAATTCACCTCTTTTTTCTCTTCAGC
CCTGATTAAGTTTACCAACATTAAAAATCTAGGCAGTATC
TTGGAGAAGCAATTGAACCCACTGTCTTTTAGAATATCTG
ATTGTATGTAATCCAGAGACAACTTAACTACTCCTGACTT
ATTCCGGCTTATCTCCTGACAGTTGGGAAGTAGAAGCAAT
TGTTTCCATTGGGAATAACAGTGTGGGACATCTCACTGAG
CTGCTGTGTTTATGGATCTATATGAATCCCAGTTGCTGTC
CACCCTGCTCAGAGGCTGTAAATCAGAGTCACATGGAAAT
TTTGGTCTTTGTAGCTTCAGGTCCATGACATATTCTTAAC
GTGGAACCTCAAAAGCCCTCCCATGTAGAACTCTATCTCT
TTTCCCAGAGTTTGGGGTAGGAAAGATAGTAAAGATGGGA
CAGATTTTGATAATTTTTCTTGTAAGGTACAACTGGAGGC
ACTTAAAGTTTGATGGCATTTGGGTGGAGGGAGATGTTTC
TCAGGTCTCTGGCCTGATGACACCATGGATGGAAATGCCA
GCAACTGAGGTTGGAAATGGTGAAGAAAATGTTTGGGGAT
GAGATGATGACTTTAGTATTGGATATGCTGAATGGTCCAT
CCAGGTAAAAACATCTAGCCCACTGTTGGTTATGCAAGTG
TGAAGCTCAGGGGAAAGCTTTGGACTGGAAATAATTATTG
AAAAATTATTAGTTTATATGTGAGAGTTGAAACACTCAGT
AAGAGTGGATAAGGGTAGATGATAAGAGTGTAGAGTAAAA
CTCCAGAATGCTGAATTTTATGAGTGAGTAGAAGAGGTCC
CCACAGAGAAGATAAAGAGGTAATAAGAGAGATAGCAGGA
AGGCCAAAGGTGCATGGAATCACAGAGGCTAAGAAAATCT
AACATCTGAAGTAGAATGGCATTTTCACTGTCTCACTTTC
AGCAAACAGGTCCTGTGTGGTAAAGATTTGAACCTGGCAA
TTAAGATTTTCCAATGACTTTGTCAAGAGAAGTTTCAGTA
GAGTAGTGAAGGCTGGAATCAGATTGAAACGTGTTTGAGA
ATGTGAAATACAGAAATGGAGGCCCAGAGTATGGACAAGT
CTTTCAAGAGTGGATGAGAAAGGGAGAAAAGAGATCAGGC
TGTGGCCAAATGTGGGTGTGGAGGAGAGTTTCAGTTTGCT
TCATTTACAGGAGTGTAGAGTAAAACTCCAGAATGCTGAA
TTTTATGAGTGAGTAGAAGAGGTCCCCACAGAGAAGATAA
AGAGGTAATAAGAGAGATAGCAGGAAGGCCAAAGGTGCAT
GGAATCACAGAGGCTAAGAAAATCTAACATCTGAAGTAGA
ATGGCATTTTCACTGTCTCACTTTCAGCAAACAGGTCCTG
TGTGGTAAAGATTTGAACCTGGCAATTAAGATTTTCCAAT
GACTTTGTCAAGAGAAGTTTCAGTAGAGTAGTGAAGGCTG
GAATCAGATTGAAACGTGTTTGAGAATGTGAAATACAGAA
ATGGAGGCCCAGAGTATGGACAAGTCTTTCAAGAGTGGAT
GAGAAAGGGAGAAAAGAGATCAGGCTGTGGCCAAATGTGG
GTGTGGAGGAGAGTTTCAGTTTGCTTCATTTACAGGAGAA
GATATGTTGAGTATGTTCCCAGGCTGAAAGGAAGGCTCGC
CAGGTGGGCAAGAGGTTGAACACGACCAGTGGAACAAGGT
TTTGGAGATGTGGGAGACAGTGCAGTTTAGGGCATCCTGG
AAGCTTTGAGGAAGAGAAGGAACACCCTATCCTTGGATAG
CAGAAGTAAGAATGAATGTGGCTAAAGCGACCTGTGTGGG
TAGGGTTGGGGTGGAGAGCCAAGGACCATCACTCTTGCTA
GCCTCAATTTTCTTTTTTTATTAGCTTTATTTTTAATAGA
CAAGCAATAATCACATATATATTATAGGGCACAGGTGATG
TTTCAATTACTTATATACACTGTGAAATAATCAAATCAGG
TTAATTCGTATATCCATCACCTTGAATAGCTATCATTTCT
TTGGTTTTGTTTTGTTGTTATTGTTGTTGTTGTTGTTGTT
GTTGAAAACAGATTTTCCCTCTGTTGCCCAGGCTAGAGTG
CAGTGGCATGATCTCTGCTCACTGCAACCTCCACCTCCCA
GGGTCAATTGATTCTTCTGCCTTAGTCTCCCAAGTAGCTG
GGATTACAGGCATGTGCCACCATGCCCAGCTAATTTTTGT
ATTTTTAGTAGAGACGGCATTTTGCCACATTGGCCAGGCT
GGTCTCATACTCCTGATCTCAAGTGATCTGCTTGCCTCAT
ATCATTTCTTTGTAATGGGAAGGTTCAAAATCCTCTTTTG
TAGCTTGTTTGAAATATTCAATGCATCGTTCTTACCTGTA
GTCAACATACTGTGAAATAAATCACCAAAACTCCTCCTGT
GTAACTGAAACTTTGTACCCACTGACCAACATCTCCCCTT
TCCCCTCCACCCCCGACACCAGCCCCTGGTAAACACCATT
CATTCGACTCTCTGCTTCTATGAGTTTGACTTTTTAAATT
TCCACATATATGTGAGATCGTGTGGTATTTGTCTCTTTGT
GCACTTAATATAATGGCCTCTGGATTAATCCATGTTATTG
CAAATAACAGAATTTCTTGTTTTTAAGGGTGAATACTATT
CCATTGTGTATGTATACTACAATAACCTAGGTGTCTATTA
ATGGATGGATGAATAAAACTTCACTGATGAATAAAAAATT
CTGGTTGGAACTGAGTGCCGTGGAGGGCTTGGGTGTTCTC
CCTTCTTTTCTGTGCTTTCCAGTCAAAGCCACATGAATGA
CTCCTTTCTGATCACAAAGCAAGTCCCACCCTTGTCCTGA
CTGAAGCTCAGGATGGAACTCTTCACCAAACCCCTGAGAG
GGAATAAAACAGAAGATTTGAAGCCACAAGACTGTTAAGG
AAATCTAATTGAGCTATGGACTTGCCCAAGGTCACAGAGG
AAATGAGTAGAAGTGCTGGAACTGGAGGCTGCCCAGCCCT
GCCACATCCTCAGCCAATCCCCAAATGGAGAAAGGAAGGA
TATTGAAGGTTCAGTGCAACCCATCCCCACCACTGATGAA
CAACAGGAAATCAGAAGAGCAGGTGCACTTCGCAGCTTCC
AGGTCAGTCCTTGCCTGGCAGGTGCAGCCCAGGTGCAGAT
GTTTGCAAACACAGCCAGGCCCCTATCCTGGCCTGGGGGA
GGGTGGCAGCCACTCTCTATTGTTATGCTTAGCTCTTCTT
GCAAGAGGAATCTTTGCTGTCTATTCCTGAGCAAGGAGCC
TTTGATTCTGGAGGAGTGATGCATTTCCTGACTTTGATCT
ATCACAAATCAGATCTTTGCACACTCTCAAGAGAACACTT
TTCATTTTAAAGGCTCTGAGCTGGCTGTCTCTGTTGATCA
CCTGTGGAGCTGCTCTTCCCCCTAGTGCTCATTCTTCCAG
CAAAACAGGCCCCTAGGCAGCCTGCCTGGGACAGTCAATG
AAAACAGGCTGCCCAAAAGGGTTCCCAAATGAACAGCAGC
CCAGATCCCACGGACTGACACAGTCCCCTCCCTCTGGCTT
GGGGCTGAGGGGAGCATCCACTGTTAAGGACAGATGAGTT
GAAATAACAAAAAATGGGAAGCCTCTCTCACCTACAGGAA
CAGTAGAGGGACCTCCTCAAAGGATTTGCACACTCTGCTC
CCGAGCCTTCAATGCCCCCTTTAGGATGGAGTGGGTGCAT
AATACCTGCTTCATTTTGCAGATGACAAAACTAAAACCCA
TAGCAAGTTTCCTGAGCAATTTGGAACTGCAGATCCAGGA
TAATAACAGAACATTAGACTCCTTTCCCTGTACTCCACTG
ACCATTCCACAGGATCCCTAGGTGAGGCTGGAAGACCCCC
GAAAGGCATTCCAGGGGAGGGCAAGACTGGGCTGAGAAAA
GTCTGAACCTTATAGGGTTTCAGACTCCATAGCAACACAG
TACTGCACTTGGGAGTTAGAAGAATTGAATTCTGGCTTTG
GCTCTCCCATGTATCAGCAGTCGGAATCTTGAACAAATTA
CACAAACTTTCTGAACTGCTTCTGTAATCAAACCTGTCTG
CTTGTATCATAGGATAAATCAAATAAGGTGAATGATGGAC
AAACCTCATTTTATTGCTCTCTGCTTTACTGCGTTTACGG
ACATTGTGTTTTTTACAGATTGAAGATTTGTGGCAACTGC
ACGAAACAAGTCTATCGGTGTCATTTTTGAACATCATGTG
CTCACTTTGCATCTCTGTGTAACGTTTTGGTAATTCTCAC
AATATTTCAAACTTTTAAATTATTAGTATATCTGTTACAG
TGATCTGTGATCAGTGATCTTTGATGTTATTACTATAATT
GGTTTGGGGCACCACAAACTGTGCTCATATAAGATGGTGA
ACTCAATCAATAAATCTGTGTGTTCTGAACACTCCACCAA
CTGGCCATGCCCCTTTCTCTCTCCCTTTGCCTCAGGCCTC
CCTATTCCCTAAACATGACAGTATTGACATTAGGCCAGTT
AATAACCCCACAATGGCCTCTAGGTGTTCAAGTGAAAGGA
AGAGTAACATGTTTTTCGCTTTAAATCAAAAGATAGAATG
ATTAAGCTTAGTAAGGAAGGCATGTTGAAAGCCACAATAA
ACCAAAAGCTAGGCCTCTTGGGCCAAACAGCCAAGTTGTG
AATGCAAAGGAAAAGTTATTGAAGGAAATTAAAAGTGCAA
CTCCAGTGAACACATGAATGATAAGAAAGCAAAACGGCCC
TATTGCTGATATGAAGAAAGTTTGAGTGGTCTATGTAGAT
CAAACAAGCCATAATGTTCCCTTAGGCCAAAGGCAAATCC
AGAACAAGCCCCTAGCTCTCTTCAATTCTATGAAGGCTAG
GAGAGATGAGGAAGCTGCAGAAGAAAAATTAGAAGCCAGC
AGAGGTTGGTTCATGAGGTTAAGGAAATAAGCTGTCTTAA
TATCATAAATGTTCATAAAGAAGCAGCAAGTGTTGACATA
GAAACTGCTGCAAGTTATCCAGAAGATCTAACTAAGCTCA
CTGATGAAGGTAGTTACACTAAACAATAGATTTTCAGTGG
AGACAAAGCAGGCTTCTATCAGAAGAACATGCTGTCTAGG
ACTTCCATAACTATAGGGGAGAAGTCAATGCATGGCTTCA
AAGCTTCAAAAGAAAGGCTGGATCTGTTCTTAGGGGCTAA
TGTAGCTTGTGATTTCAAGTAGAAGCCAATGCTCACTGAT
CATTCTGAAAATCCTAGGGTCCTTGAGAATTATGTTAAAT
CTTCTCTGCCTATGCTCTAGAAATGAAACAACAGAGCCTA
GATGACAGCATACCTGTTTACAGCATGGTTCACTGAATAT
TTTAAGCACACTATTAAGACCTACTGCTCGGGGCGGGGTG
TGGCAGGGAAAGGTTCTTTCAGCAGATTACTGCTCATTGA
CAATGTACCTGGTCACCCAAAAGCTGATGGAGATATACAA
GATGGATATTGTTTTCATGTTTGCTAACACATTCCGCAAC
CCATGAATTAAGGAGTCTGTCATGCACATCCATGTGAAGA
GACCACCAAACAGGCTTTGTGTGAGCAATAAAGCTTTTTA
ATCACCTGGGTGCAGGCGGGCTGAGTCCAAAAAGAGAGTC
AGCAAAGGGACATGGGGTGGGGCCGTTTTATAGGATTTGG
GTAGGTAAAGGAAAATTACAGTCAAAGGGGGGTGTTCTCT
GGTAGGCAGGGGTGGGGGGGGTCGCAAGGTGCTCAGTGGG
GGAGCTTTTGAGCCAGAATGAGCCAGGAAGAGGAATTTCA
CAAGGTAACATCATCAGTTAAGGCAGGACCAGGCCATTTT
CACTTCTTTTGTGGTGGAATGGGCCTGTGAGGCTGGAAGG
AGATATTTTCCTTGGTCTAAGAACCATTTGCCTTGTGTAG
GAAGAGATTGATAGGTGGAAGTTTCAGCGGGTGAGTAGGT
GGGAGTTACCAGTGTGAAGGAGAAAAACTGACCATGAGGG
ACAGAAGTTGGAACTCTAGCTGCTTTTTTAGCTAACTTAT
CAGCATAAGCATTGTTCTGAGCAATGGGATCTGAAGTCTT
TTGATGGTCCTTGCAGTGAATGACTCTAGCTTCCTTTGGA
AGTAAAGTAGCTTTGAGAAGCGTTTTTATTAAAGAGGCAT
TAATGATGGAGGACCTTTGCATAGTGAGGAAACCTCTTTC
AGCCTATGTAACAGCATGGTGGCACAGAATATGGAAAACA
TATTTAGAGTCAGTATAAATATTGATGCGTAGTCATTTTG
CAAGAGTGAGGGCCTGAGTTAAGGCAACTAGTTCAGCTTG
CTGAGAGGTAGTGGAGAGTGGCAGAGTGGTAGCCTCAATG
ACAGATGTGGAAGATACTATTGCATAGCCTGCCTTTGCTA
GTGAGTGGTGATTAGGCCTGATGGAACTGCCATCAATAAA
CTAAATGTGATCAGGGTGAGGAACAGGGAAGAAGGAAATA
CGGGAAAATGGGGTGAATGTCAGGTGGATCAGAAAGGTGC
AGTCATGAGAGTCAGGTGTGGTATCTGGAGTAATGTGGGA
GGCCGGATTGAAGTCCAGGCCAGGAACAATGGTAATTGTG
GGAGACTCAACAAAGACTGAGTATAGTTGAAGGAGCCAGG
GAGCAGAAAGTATATGTGTCAGGTGGGAGGAAGAAAATAG
ATTTTGGAAGTTATGAAAACTGTAGAGAGTGAGTTGAGCA
TAGTTTGTGATTTTGAGGGCCTCTAAAAGTATTAGGGTGG
TGGCGGCTGCCACATGCAGACATGAAGGCTAGTAGGCTAA
AACAGTAAGGTCAAGTTGTTTGGATAAAAAGGCTACAGGA
CGCGGTCCTGGATCTTGTGTAAGAATTCAGACCGCACTAA
CCATGCCTAGGAAGGAAAGGAGTTGTTGTTTTGTAGAGGG
ATTGGGGTTTGGAAGGTTAGCCGGGCACAATCAGCAGGGA
GAGCGCGTGTGTTTTTATGAGAATTAAGCCGAGATACATA
ACAAATGAGGAAGAAATTTGGGCTTGACTGAAGTAATGGG
GGCTGTCTGTGAAGCTTTGCAGCAATACAGCCCAGGTAAT
TTGCTGAGCCTAATGGGTGTCAGGGTCAGTCCAGGTGAAA
GCGAAGAGAGGCTGGGATGAAGGGTGCAAAGGAATAGTAA
AGAAAGTATATTTGAGATCCAGAACAGAATAATGGGTTGT
GGAGGGAGGTATTGAGGATAGGAGAGTATATGGGTTTGGC
ACCATGGGGTAGATAGGCAAAACAATTTGGTTGATAAGGC
ACAGGTCTTCTCTCACCTGTAAGCCTTGTCTGGTTTTAGG
ACAGGTAAAATGGGGGAATTGTAAGGGGAATTTACAGGCT
TTAAAAGGCCATGCTCTAACAGGTAAGTGATAACCGGCTT
TAATCCTTTTAAAGCATGCTGCAGGATGGGATACTGGCAT
TGAGCAGAGTAAGGGTGATTAAGTTTTAATGAGATGGTAA
GGGTGCATGATCGGTCACCAAGGAGGGAGTAGAGGTATCC
CATACTTGTGGGTTAAGGTGGGGAGATACAAGGGGAGGAT
GCGAAGGAGGCTTTGAACTGGGGGAAAAGGCAGCAATGAG
GTGTGGCTGTAGCCTAGGAATAGTCAGGGAAGCAGATAAT
TTAGTTAAAATGTCTCAGCCTAATAAGGGAACTGGGCAGG
TGGGGATAACTAAAAAGGAGTGCATGAAAGAATGTTGTCC
AATTGGCACCAGAGTTGGGGAGTTTTAAGAGGTTTAGAAA
CTTGGCCAACAATACCACAATGGTTGTGGAGGCAAGGGAA
ACAGGCCTTTGAAAAGAAGGTAATGTGGAGTGGGTAGCCT
CTGTATTGATTAAGAAGGGGACGGACTTACCTTCCACTGT
GAGAGTTACCTAGAGCATCTGTGATGGTCCTGTAGGCTTC
CGAGGCGATCGGGCAGTGTCAGTCTCCAGCTGCTAAGCCG
AGAAGATCTGGGAAGGAGTCAGTCAGAGAGCCTTGGGCTA
GAGTTCCAGGGGCTCTGGAAGTGGCTGCCAGGTGAGTTGA
ACAGTCCAATTTTCAGTGGGGTCTCTCACAGATGGCACAC
AGCTTAGGAGGAATCCTGGGCTGTGGACATTCCTTGGCCT
ACTTGCCAGATTTCTGGCACTTGTAGTAAGCTCCTGAGGG
AGGAGGTTCTGGAGGAACCTCTGGCAGCTGCGGTTCAGGC
ATTTGGAGTTCTTGTGTGCTGGAGATGTGGCTGGGGTTTC
TCTCACAGTGGAGGCAAGGAATTGTAATTCAGAAATACAT
TGCTACTTGGCTGCCTCTACTTTATTATTGTACACCTTGA
AGGCGAGGTTAATTAAGTCCTGTTGTGGGGTTTGAGGGCT
GGAATTAATTTTTGGAGTTTTATTTAATGTTGAGAGCGGA
TTGGGTAATAAAATGTATATGAGAATGAGACGGCCTTTTG
ACCTTTTAGGGTCTAGGGCTATATAAAGCATCTCAGGGTT
GCTGCTAAATGGGCCATGAACTGGGCAGGGTTTTTCATAT
TTGATGAAAAAGAGCCTAAACGCTAATTGATTTGGGAGAG
GTCGGATAAAGGAAAAGGAGCATTAACCTTGACTATGTCT
TTAGCTCTAGTCACTTTCTTAAAAGGAAATTGCTGGGCAG
GTGGGGGAGGGCTAGTCGCGGAACAAAACTGTAAGCCAGA
CCGGGTGTGAGGAGAGGAGGTGATAAAAGGATTATAGTGT
AGGGGAGTGGAGGCTGAGGAAAAATTAGGACCTAGCTCAG
CCTGGTGAGGAAGGGAGAGGTCAGATGGGTCGGTAGAAAA
GGAAGATTAGAAAGACTCAGGCAGGAGGGAAAGAAGGAAG
ATTTGGGACGAGTTGCATTGGGAAGAGAGAATAGGGAGGG
ACCAATGTGTAAAAGAATGCCTGGACGTCAGGCACCTCAG
GCCGTTTGCCCATTTTACGACAAGAATTATTTAGATCTTG
TAGGATGGAAAAATCAAAAGTACTGTTTTCTGGCTTTTTG
GAACTACTGTCAAGTTTGTATTGGGGTCAAGTGGCATTGT
AGAAGAAAATAAGGCATTTAGGTTTTAAGTCAGGTGTGAG
TTGAAGGGGTTTTAAGTTCTTGAGAACACAGGCTAAGGGA
GAAGAAGGAGCAATGGAGGGTGGAAGGTTGCCCATAGTGA
AGGAGGCAAGCCTAGAGAAAAGAGAGAGTAGAGACACGGA
GAGAAGGGGTTGGGGGGTCCTTGCCCTCCAGAAAAGCAGG
AAAGGGGTCAAGACGTGGAGATAAGGGGTCGGGGGGTTCT
TGCCCTCCAGAAAAGCGAGAAAGGGGTTGGGAGGTTCTTG
CCCCCTAGAAAAGCAGAGAAGGGGTAGAGACAGGGAGACA
AGGGGTCAGGGTGTTCTTGCCCCCCAGAAAAGCGGTATTT
GCTGCTAAGGGTGAAGGACCAAGGCAGGCATCCCTGCGTG
GTCAGACACCTCTGAAATGTGGGTGAATAATCAGGCAGGT
GTTCCCAAGTGATTAAACACCAAGGGAAGACTGGCTTCCT
GAGTCCATGACCGGCACCAGAGTTTGGGGTCCATGGATAA
AATGCGTCTCCTTTGTCTCTACCAGAAGAGGAAAGGAACT
GAAATTATGAGAAAGGAGAGATTGAAGTGTGGTGCCAAGA
TTGAAAGGAGAAAGAGGTTGAGGGATAGTGAGAGAGGTTG
GAGAAGAGAATAAAGAGGCCACTTACCGGATTTAAAATTG
GTGAGATGTTCCTTGGGCTGGTCAGTCTGAGGACCCGAGG
TCGTAGGTGGATCTTTCTCACGGAGCAAAGAGCAGGAGGA
CAGGGGATTGATCTCCCAAGGGAGGTCACCCCCGATCCGA
GTCACGACACCAAAATGTCATGCGCGTCCATGTGAAGAGA
CCACCAAACAGGCTTTGTGTGAGCAATAAAGCTTAAGGGA
GATGTGGTGGAGCCGTTTTATAGGATTTGGGTAAGTAAGG
GAAAATTACAGTCAAAGGGGGTTGTTCTCTGGTGGGCAGG
GGTGGGGAGTCACAAGGTGCTCAGTGGGGGAGCTTTTGAG
CCAGGATGAGCCAGGAAAAGGAATTTCACAAGGTAACATG
GTCAGTTAAGGCAGGAATGGGCCATTTTCACTTTTTTTTA
TGGTGGAATGTCATCAGTTAAGGCAAGAACCTGCCATCTG
GATGTGTATGTGCAGGTCACAGGGGATATGATGGCTTAGA
TTTGGCTCAGAGGCCTGACAGAGTCGTTTCAACTTTCAAG
TCTTATTATTTAAAAAACATATTTTGTAAGGCTATAGCTG
TCATAAATAGTGATTCCTCTGATGGATCTGGGCAAAGTGA
ATCGAAAACCTTCTGGTAAGGATTCACTATGTTAGATGTC
ATTAAGAACATTCGTGATTCTTGGGAAGAGGTCAAAATAT
CCATATTAACAGGAGTTTGGAAGAAGTAGATTCCAACGCT
CATAGATGATTTTGAGAGACTCAAGACATCAGTGGACAAA
GTCAATGCAGATGAAGTAGAAATAGCAAGAGAACTAGAAT
TAGAAGTGGACCCTGAAGATGGGACTGAATTGCTGCAATC
TTGTGGTAAAACTTGAACAGGTGAAAAATTGCTTCCTATG
GATGAGTAAAGAACATAGTTTCTTGAGATGAAACCTACTC
CTGGTGAAGATGCTATGAACATTGTTAAAATGATGATAAA
AGATTTATAATATTCTATAAACTTATTATAGTCAATAAAG
CAGCAACAGGGTTTGAGAGGACTGACTCCAATTTGATAAG
AGTTCTACTGTGGGAAAAATGCTATCAAACAGCATCACAT
GCCACAGAGAAAGCTTTTGTGAAAGAGAGAGTCAATAGAT
GTGGTAAACGTCATTGTATTATTTTAAGAAATTGCTACAG
CCACCCTAACCTTCAGCAACCACCACCCTGATCAATCAAC
AGCCATCAACATCAAGGCAAGACCTTCCACTAGCAAAAAG
ATTCCCACCTGCTGAAGATTCAGATGATCATTAGCAATTT
TTAGCAATAAATTATGTGTAATTAAGGTATGTACATTTTT
AAAAAACACAATGCCTTATTCCTATTAAGTCATGCTTAGT
AGACTACAGTATAGTGTAAACATAACTTTCATATGTACTG
GGAAGCCAAAAACTGTGTGTGATTCACTTTAATATGATAT
TCACCTTATTGTGGTGGTCTGGAACCAAACTTGCAATGTC
TTTGAGGTATGCCTATATATAAAAATTTGCAAAAAATCAG
AAGAATTTGTACTCCCTCCCATTTTCTCTCTGCTGTAACA
TCACAGAACTTCTTTTTTTCTTTTGTATTTTACTCAATAT
GTACAGCAACAAGATCCTTCAGGAAGCCCTGGGTTCCAGC
CCTGGTTCTGTCACTTGTTGCTTCTGGGACTTGGGCAAGC
CCAACAATGAAACTGTAACTTACAAACCCATTTTGTTTGC
CCACCTCACTGATGAAACCATGTAGGAGTGAGCCCTTTGA
ACCCTGGAAAACAAAGAAGAGGCTTTTCCTCCATACGTCT
TGGGTCTGGGCTTTTCTCTTCCCATCACTCACGAACAGGG
AAACAAGGACACGTCTCACTAAGAACCAGCTCACATGCCT
CTCCCTGCAACATATGGAGATCTTCCTTTGGAGAGCCTGG
TTGGCCAGGTGAACAGCTGTTGCCAGTGCCCTTATGAATA
AGCGGCAATAACTCTGCTAGAGTGAGCTTAAGAAGACAGC
TTAACTACTTTGCCGCAAGAGCAGGCTTGTTTTGGTTTTT
CCTTAGCTTGTGCCACCCCTGGATTTATTTCTCCTGCTTT
TGTGTATTTGGTGATCATGCAAATCGGCATTCACTTAGAA
AAATGCCCTTTGGGAACTCCAGGTACATTGTAACTTGACA
AAATATATATTGGCTGGCAAAATGTACAGAAAAACTAGTT
TTTATAAAATATAATTAGATAAGTAAACAGTATATATCAA
ATGCCTTTAAATATGTCATCATTTGTCCCAGGAATTCCAT
TGTTAGAGCTTTTATCCATCAGATAATATTGGAAAACTGC
AAATACTATCTGTAATTAGAATATGTCTGGGATACTTTTG
CATTGAGGGAAGTGATGGACTGCTGCTGCCAGGACTATCC
GATGTGGAAGTTGTGAAATTCTGGCTGGCTAAGGACTTGG
GGAGATAATTGGTCATGTACTTAGCACCACCTTGTGTTTC
TAGACAGATCTCAGTTTGGTCATCTGATAAATGGGAATAA
AATATTTACTTCTGAGAGTTTTTGTGACCATGGAAATGCT
TCATTTAATAAGTACCTAAGAACACCCTGGACCACGTTGT
TTATCCTTTGAGGTCCCAGACAGCTTCATTTTCTCTCTTA
GACTGTAAGCTCTTGAGAGCAGGGACTATCTGCTGCTATC
CTCACACCCCACTGCAGAGAAGGGGTCATGGTTAACATTC
CTATCTTATAAAATTGTAGCATAACATTATACATTTTACA
TTATTGTATATAATATTTAATAAATATATAGTTGTATATT
AAAAGTTTTAATATAATGGGTTTACAGTATAGTTTTTTTT
TATCTTCTTTAAATTTAACAATATAACTTGGATGTCTTAC
CATGATGGTACATACTAATCTTTCTTATTCTTTGTATTTA
CTACACAGTATTTTATAGCATGGGATAAAGTACCATGAAT
TAACCTTCCTTCTATTAATGGATTGTTAGATTTTCAGATT
TGTCACTCTTAAAAGCAACAGTGTAGTGAAACCTTGTGTA
CCTATACCATTGTTCACATATATATGAGTTTATTTAGCGT
CAAACCTAGAAGAAAACATTTAGGGTCAAGTTCATGTATT
TTTTGTGTTTTGATAAATATTGTTAAGTTGATCTTCAAAA
GGCTGCTCCAAAATATCCTTTTGAACACACGAGTAATTCT
GTTTCATATAAACATATAGATCAGATTTGGATTTTATAAT
TCTTTTTCATCTTTGCCAACAGAGAGAAAAATTATGACTA
TTGTTGTTTTAATTTTATTTTTAATAGAAATTATATTCTA
ATTTCTTTTTTTAATGAAGTTGAACATTTTCCTGGTAATT
TGTATTCATGGGTGTTTGTGTGTGTGTGTGTGTGTGTGTG
TGTGTAAATTGTCTATGCCTGTTGTCCACCTTCCTATTGA
TTTTTTTTCCCTTATTGCTTATTTGAATATTTCCTACATT
AAGGATCTTAACCTCTTTATCTACTTTTTGGATACTTTTG
TTAGATTTTTAATTATTTTTATTTTGACATAGAAAAATGT
GGTTTTCGCATATTCTCACTCATAGGTGGGAACTGAACAA
TGAGATCACTTGGACTCGGGAAGGGGAACATCACACACTG
GGGCCTATCATGGGGAGGGGAGGGATTGCATTGGGAGTTA
TACATGATATAAATGATGAACTGATGGGTGCTGACTAGTT
GATGGGTGCAGCACACCAACATGGCACAAGTATGTATATG
TACAAACCTGCACATTATGCACATGTACCCTAGAACTTAA
AGTATAATAAAAACTAAATAAATTTAAAAAAATAAATGAA
TTTAAAAAAATAAAGTACTGATGAGAAACTCTAAAGTCTG
CAAAAAAAAAAAAAAGAAAAGAAAAATATGGTTTTTTGTT
TTTTTTTTGCTTGTTTCCACAGTTTTATTTATTAAGACGT
TCCTTTATTCTTCCTGGCTTTGGCATTATGCTTTAATTGC
CCTATTCTGTCATATCCTAATTAATGCATTCTATATCTGT
AAAATGATAAGAATTGAATAAGATAATCTCTAAAGTATGT
TCTATAAAACCCATGATTTCACATGATCCAAAACCTCATT
AAATCAGACAAAATCCATGGCAGCCAGTATAAATGACTGA
ATACAATGTCTGCCGAAGTATTCATTTTAACAAAAACATT
TCATCCTTTTCATATATATAAGATGTTTCATATATAAAGC
GTAACTATGAATTCAGCAACAAAACATTGCTACTTACAGG
TCTCATTCATTTTTTACTATTAAAAAAATCAAAATCACTG
TTTCAAATATATTTATTCAACACCATACTAAAGATCATAA
TTCTTGCTATCCTTTCATCAGCCCTACAAAGTAGTGCACC
AAGGAGGCCATGCAACATGAATCTGCAGTCCAGGCTTCTT
GTGACTGGGCCAGGCAGAGGCACCCATTCCACAGTAGCCA
GCCCATTGGCTGTCCAGCAACCTATGGCCTACATAATTTA
TTAAAACAAAACAAAACAAAACAAAACAAAAAACTAATAA
ACAAGAGTTGGGCCAATCAGATTTCTTCTTTAGTTACTTG
TTTGGAAACTGATAGAACGAACCTGTTAGGAGTAGCAGCT
GCAGCAGAAGCAGCATAGTAGAGAGAGGTAGGCTGAGACA
TTAACGCTCTTTCATGTGTATGCTGCCATTTTAAAAAGTC
CAGCTTCGTGGGCATGAGACCAGTGGTCAAATAAGGGCCT
GTGTTTACAAGGGCGCCAGGCTTGGATTTAATGCTTTCTT
TTATTTTTAAACATGGGTTTTGTTAGTGAATTCCATGTGA
CAATGGAACATGCTCCTGAGGCTGGAGTCTCAGCAGCCGC
AGTCCTGCCTCCCGCTGCCCCCTGTTGCCCCATGTTCTCA
GAGCCGGCTCCCCCTCATTTCTTTCTATCTTCTCCTCCCC
TGCCTCTTCCCACACCACCCAGCAATCAGTGTGCTGTGGG
GAGTTGCCCTGTGTGCTGTAGGGAGCTGGGTGCAGGCCAG
AGATGGTCGGGCTGTTGTGACCTGCGGCATCTACACATGG
GTGAGGTGGCTGCTGTCCCTGCCCTAGGCTGCCACATCAC
GGCTCATTTGGTAGGAGATTCAGTGGAACAGGTCTTTGGC
CCTCCCCTGATCTATGTACCTAGTGCACCATGCGTGTAAG
TTGCAATTCCATTGGGTCCTGGGGATTGCCTGTCTGCCTT
GGACTGCAGCTGTGGGCTCATGGGAAGGAGGGATGCCTGG
CTTGACTTCCTCACTCCTTAGTGCAGAATGGCTTCTGTTT
GGTGGCTGGCAAGAAAGGAGAACCCAGCTGTGAGTGCCAA
GTCTCCGGGCCAGGTGCCTAGGCACCTGGGAGAGTCTGCA
CCTGCCCTGTGAGTATTTCCATGCCCGAGAAAGGATAATA
TTGAATAGCAAATAGGTGGAGACAGAAAGAGACAGAGAGG
GATAAAGAAAGAAAACTTAATAACTTTAATGGTGCCTTTT
TCTGCTTTTTGAACAAGAGACCCTTCATATTAGCAGTGGA
CCTAGAAAATCATCTAGGGCATCTTGATTCTAAGTCACCA
GCAGAAGTCGTTCATAGGGAAAAGAGAACAGAATAGATGT
AGAGAGAGAAACTGAAATACTGCAAGAGGAAGAGGTAGCC
CAGGAACCCGATGAGTTCTCAATTCCAGTCCAGGGGTGTC
TTATAATCAACACTCATCTCTTGAGGTAGTGGAAGAGGGT
CTCTGCATTTTGCAACCAAACAAACTTGCTTAAATGATTG
AAGTAAACATTCTCTGAGAGACAGGTGCTAGAGGGGATAC
AGAGGTTTGTAAGTCACAGCTCTTGTCTCAATGAGATTTC
AATGAGGTATAAAAACACAATAAATAGTAAGAACAATAAT
AGGCAACCCAAAGAGCACTGATGTCATGCTAAGCACTTTG
CATACATTTAATCCTCACAAGAACCCAATAATCCCATGAG
AAAGGAACCAATAGTTTACAGATGGGGCAATAGAGGTTTA
GACAGTGCACTAGGCAGAGCTAGGACCTGCCTTAAACCCC
AGAGTGGTATGAAACACTAACATATTAGCGAGAGTGGACA
GGCTACTTCCAGCTGGGAAATTCAGGGAATGCTTCTCAGA
TGCTGTAACTCACCAGTTGGTGGCTACTTATGGAAGGGTT
ACTGAATGAACAGGATTGAATAAGTAACTAAATGAAGGAA
TCAAATTGAATTGGATTGAAAGCAAAGTTTTTGACAGGCA
AAAATAGAGGCAGATCATTGTGATGGAAAAGGCCACAGTG
AGCTTGGGCATTGGGAAATAGACCAGTTTGGTTGGAGTTG
AGGTTACTTAAAGGGAACAAGAGGCTGATGAGATGGGAAA
TGAAGAGACCCAGGCTGATGGTTTCACTCTATTTGGTGGG
GAATCTTGAGCCATAGAACATCTGTGTGCAGGTGAGATAT
GATTAAAATCATGCTTTAGAAAAGTTAACTCTGGGCCAGG
TGCAGTGGCTCATGCCTGTAATCCCAGCACTTTGGGAGGC
TGAGGCGAGTGGATCACTTGAGGCCAGGAGTTCAAGACCC
AGAATGGCCCACATGGTGAAACCCCATCTCTACTAAAAAT
ACAAAAAAAAAAATAGCCAGGTGTGACGGCACATGCCTCT
AATTCTGGCTACTCTGGAGGCTGAAGTTGGAGGATTGCTT
GAACCTGGGAGGCAGAGGTTGCAGGAGATTGTGCCACTGC
ACTCCAGCCTGGGTGAGGTGGCAAGACTCCGTCTCAAAAA
AAAAAAAAAAAGTTTACTCTGATATTTCAGATTTTGCAAT
TTTTTTTTCCTAGGCACACAGGCCAAGCACCTGAGAGCCA
TCTTTTATTATTTACCCCTTACCCTCCTCACACATCCATG
AAACTATTCCTTTAAAGTGTGTCTTGAGGGGAGTGAGGGT
CATATAAAGGAGTTCCGGGAAAGATCTAGAAATGTTGGGT
TCTCCCTCCAACATACCTTACTTATACCTGTAAGAGATTT
GGTAAGTGTTTTCTTAGAAATTTCAGTACAGTTCTAGCCA
CATTAATAGGAATTCAGTAGAATCTATCTTTTAGGGGTTT
TCTGAATATAGCTAGTCAGAACCTTAACATGAAAATAGTG
ATGTCTCATTCATTCAATCTCCAGTATTTTAGAATTTGTG
ATTCTTCTAACCATCTAGAAAATTTACTTTTATTTCAGCA
AATTCATGCCTCATAAACTGGCATAAATTGCAAGTTTAAA
TGTTTTAAGGGGATATCTACCACATTTAATAGCATAAAAT
AATTTCATCTAAGTCCTACATCCTTATAAACACTATTTGT
GTAAGATGGCTGATGTGTCTTCTTTATAAATCCTTAATTG
TTTCATTCAAGGAGGTCCTTTCGATACCAAACAGAACTCA
GTTCATGTACTTGAGTTATCGTGTGCTCTCAAAAGTCATA
CAACCGCACTTCTTAAACTCCTCCCCTGCCTCTGACTTCC
TCCTGATTCAGACTGACCTTTACCATACATCACTGTAAAG
AAATCCCCTTGGGGTTAGTTATCATGGCTAGATGCTCGTC
ATCTGAAAGGTGAGGTCAGTGCCTCTTTGTAAGGTCTGCT
TGCACTCTGAAAAGGGCTGCTGGAGGCCTGACAAGGAGGC
TCGCCCAGTCCGTTCCACCCCACTGACTTCCAGGCAAGAT
CGCCCCAGCACACAGCTGAGTGTGTTGCTTTTAACTTCTT
TCTACCTGAGATCCTGACACCAGCCCCTGGTTTCTACAAT
AGGACATGGCTTGGGCTCACCCAGTTCACGCACCAATAAT
TGGGTCAGTCCTACAGTTATCGACTTATTTATAATTTCAA
AAAAGGCTGCATGTCTGGCAAAGGATTCCCCATTTGCTAG
GGCAGAAAAAAAAGGAGGCAGCTTAAGCTCTGGGGTCTGA
AAGCTGAGATAAAATTAACCAATAGCTGAGGGACTTCAAC
CATATACAAACACTTTTCTTGAGATGACAATAGTTGTAGG
CTGAAATAGACAACTCGAGAAGGCTGTGGAAACTTCTGCT
GTCAAAATTCAAAATATAGCACACAGCCTCACTAGCCGGG
CTTGTCTCTACAGGCAAAATGACCTCTAAAATCTAGCTGC
AGGACTCAATGACTGGCGAATTTGCACACGACACAATCAT
AATCAATGGGAAGGGTTTGTTCCATTGCTCAAATAAAACC
AATTGCATTATTTCATCGCCCTACTGCATACACTGGGAGA
ATGGTGCTTTCTCTGCAAAACTACTTTGTCATTTTTGGGC
ACAGTTATGTTGTAAGATTGGCGTGTGATAAAATGAAGAG
TAAGTAAAAGGATAAATAAACCATAATTTGTAGGCATGAG
TCTCTCGTTCCATTCTTTCATTAATATTATAGCTTTTGGT
GTATTTGAATTACTTTTATATATGCATCTGTGTTCCTATA
CTCCTTAAAATGAGCTACCTAGAATCTTCCACAATGTTTT
CAGTTAGTTTGGCACACAGTAGGTACAACATAAATAAATT
AGGCACATGAGCAATGACTGATTTTGGTTTTTCTAATTGG
GGCTTATTTTTCTAAATGGAGATCTTGGGGCTCCACTGAT
GGGTGAAGCATATCACTGCCTTTCCTTCTACATTCCAGAC
ATGTGCCCGGAGGCCTTCCAATCAGGAGGGTAGAGTCTAA
AATGAACTCACTGGCATTAAAATCCCCTACAGCTTCTGGA
CATAAAACTTGGACATTTTTTACATTCCCTAGAAATACTG
GTTTATATTAAAATTTCAGTCCCTTCCCGTTCCTCCTCCC
TGTCACTCCAACTAAAAGAATTATCTAAACATGTCCCTCA
CACATTATTACAAAATAAACTTCCCTCCTAGAGAGGGTAG
CTTTAGGGGCTCCTGTAGCCAAGCTAATATGCCCAAAGCT
AATATTAAACCAGTAACCTCAGATCTCCAACAGAACACCT
AGGGGCCACCACACCTGAGACAGCTTGTTCTCTCAGCCAA
GACACACACCCGGCTGTAGGTATAAAGTGAATTTCCCATG
TGAAATTTTTCCTGATGCCCTGACTCCTTTGCAACCTGAC
CTTAAAGGAATAAGTTAAATGCTTAATTGTGGATGTATTA
TCAGGTGTAAACAAGGAATGTAGATGATAGTTTGGCTGAG
GTTAGATAAACGACTTCCCTTTTCCCTATCATTTTCTTTT
TTTAAAACCTGATTGATCCAAAGGTATTTATTTTTGACTG
CTGTTGGGAACGGTATGCACTTACAGTCACATATGCACCT
CTGGTCTATTTACACATAATTGTTATTTGAAGAATAAATG
CTAAGAGAGTTTCATTGTAACAAATCGAAACTTGAACGTT
TATGCCAGTAAGCAGTTAAAAAAAAAAAAAGACCCTGAAT
ACAAGAGAAATTCTTCCATGAAGGAATAGTCATTAGTTTT
TATTTGAATTTAAACATTGTAGCAACTTCCCTTTTGGTCA
CTAATAAATAATAACTTAGTTGACTTGATGATGACTATTT
TCTTTCTGAGAATATATTCTTTGGTACCTGGTAGTCATAG
AGGACAGTATGTGAAGAAGAAATCAATCATTGGTTCCTTG
AATCTATACTTTATAACATTGAAAAGTGCTATAAAGGAAG
GATTCTTGGATGGCATGGGGTACCTGGCTCCTAGGACAGC
GTGTCAGAAACAGGCTGGAGCAGGGTTTCAGTGATCCAAG
TTTCTCATTCCAGCCCTTCCTCCCTATAAGAATATCAGCT
GAGGCCAGGCATGGTGGCTTACACCTGTAATCCCAGCACT
TTGGGAGGCCAAGACGGGTGGATCACTTGGGGTCAGGAGT
TCAAGACCATCCTGGCCAACATAGAGAAATGCTGTCTCAA
AGTACAAAAACTAGCCAGGTGTCGTGGCGGGCACCTGTAA
TCCCAGCTACTCAGGAGGCTGTGACAGGAGAATCGCTGGA
ACCCAGGAGGTGGAGGTTGCAGTGAGCTGAGATCATGTCA
CTGCACTCCAGCCTGGGTGACAGAGGGAGACTCCATCTCA
AAAAAAAAAAAAAAATCAGCAGAATGAGTTAGTCTTACTA
ACACATGTAATACATGTTTGTCTTCAGGTGCAGAGGGCTG
GAGATGCAGAGAACCCCAGTCAAGGTTAAATTCAGTGAAT
AAAAGCAATGGAAAGAGCAAAGTAGGGGATGAGAAAGCCT
CAGCAAGCATTTCCCCCAGTTTCCTTAGTCAAACACTACT
CACCATTTCCTTTTACAACTCTGAGCTAATTACCTTGGAC
TTGTTCACAGTCCCTCTATTTATGCAATCCAGAATAACGT
TTGATTTCTTTTATTGCTCCAGAACCTGGTGCCAAAGACA
TTAACATTTTATCCGTCTGTGCACTCGGATTTATCCTCTC
AAATCTATTGCCCATGACCAAGGAAGATCTGTCTTACCTC
TAGATTTCTTGTCCCTAGCCTCGTTACCTTATTTGTCACT
ACACTGAATTGGATAATCAAATTACCTGCCTCTCTTCAAC
CAAGCACTTTGGAGTTTTATTGTCCTTACTGGCCACCTTT
GATCCTCCTTCTGCCCCCTCAGTGCTGCTCTTCAACCCCT
GCAGGGTTTCCCTTAATCTTCGGAGGAGGGCAAAAGTGCT
CAACTCAGCCACCTCACCTCTTTCCCTGTGGGCCAAATGT
CACCCCCTCCCCGGATCTCAGGATCGGTAAGACAACCAGT
TCTCCAGGCTCACATACAAGCAGGTCCCCCAAGCATTTGC
AGAAGTTATCCCACATAACGAATGTGATGATGCAGGTTCC
TAAACTGTCTCCCTCTGAGTAACCCACACCACTCATATCT
GGCTCTTTAAACATTACACAAAACACAAGAAAACCAAACA
CTCTGGAAGGACTGTTCTTTACAGTTTGCACAAGCATTAT
GTCATTCATTTCTTCCCTACAGGTGGAATTTCATTGTCCC
AATTCAAAATGACCTCCGGAGCCTCTATTTTTTGCACCCC
TCAGCCCTCACAGTACCTCAGTATGTGGCTGAGTCATACA
AACATTCCTGATACAGTATGTCCACTCTACCAAAATGCAA
ACTCCCCAAGGTGGGGCCATAGACAATATCTTATTCATCC
ATGTACCTCCCAAAATATAGCATAACGTCTAGAATTAGCA
GGCTTTCAATAAATATCTGTGAAAGGAAACAGGGAGGCAA
AAGAGGGAGAGAAATTAAGAAGATGACTCTAGTGGTGTAA
CAGCAGCAAAACATAGCACCAACCATTTATCACGAAATTG
TTTTCTCCCCAAAAGTTTGGTTTTTCAAATTCTCATTTCT
TAAGTTCCTGTTATTCATTATTCACCTGTGTTTGCATATG
TTCTGCCTGGAATTGAATTCTCTGACACTTTATTTCCCAA
GTCTTAATTTCTGGATCTCTTGTGGTGATGTAATCGTGTT
ATTCATTGTTTCTTTAGTTTCTTTGGTTTCTTTTAGGAAA
TGCATGTCTGCTTCTAACATTTGTCCCCCATCTTTCTGAG
AATTCCAAGGCAAAAAAATATTTAATTTTTAAAATAATTA
ATTACATTATTTATTTTTTTAGCTACATCTATCTCTTTTT
AAATAAATTACCCTTCCAATTCTTCACCATCCAACTGTCG
CCTTCAACGACCCCTATGTTCCTTACACACTTGAAATTTT
CCCCATTATTCATCTTAACCTTCAGTGCAATCTCTTTTCA
TTCACTACCTTTGCCTTCCTTATCTTTCTTTACACTCCCT
GGACTTTGTTCAGTAATCTTCCCTGGCCACCTCTGTACTT
GATGTTTAATGCCTCACATATGCCTCTGTCTTACTTTTGA
TTACTTTTTTTTCACTTGTTCATGCACATTGTGGAGTCTC
TTATTGCTAGGACTGCATGCAAGATGACCCCTGGGTTTAT
GTTAATTTATAGTTGAATACTTTTCATTTCCAACTATGTT
CATCATTTATTCCCTCTCTTCAGCCCACATGGTTTCACCT
GGCCCCTCTGATGCTCTTTGGAAACGCATAGTATCTTTTT
GATATGGGATAGTGACAGTGAATTCTGCTTCTAGCCTCTG
CTGCATTATCTGCTCCCAAAAAAGTAATGTAAGGTAGAGA
AGAAGGTACTGCTCTCTTCCCAGAAAATATATCTATAAGG
AAATGATTCTTGTGAATAGTTGGAAGAACATTCTCTTACA
CTGTGTCATTGTCTAACCAAATACCATCCAGGCAGCAAAC
ATTTACAAGGCAAAACACAAAGAGAAAAAAGCTTCCTTTT
TGCTGAGCTTCCTCCAGTGCCTCAGTGAAATGGAGCGCAT
AAGAATGCTTTCAGAGGAAAGGACCCTGGACCCAGAATCA
GGGCAATGGAGCACAGTCCTGGCTTGCCTACTGATCAGCT
GTGAAATCTCAGAAACGTCCTTTCCCTTGTCTTCAGTCTG
CTCTGTCAGTCTCCGTTTGACTCTTCTGTAAAAAGGAGGG
ATTGGACTCTATCACTAAGGGTCCCATCCGTGATTCCAAG
GGTGACCATTGTGACAATTCTCTCTCCACTGCTGTTGTAA
TTAAGATATAAGCAAATTTTGTCTTCATTATTTACACCTT
CTCTTTTGTTCTTTTCATCCTGTTTTAGGCACCTCTTTCT
ACTCATCCACTTTATTTCTGCCCAGTGTTGTCACGTTTTG
TAATCTTCTAACCCCTTCTCCCTCCCTAGCCTTGTGCTAG
GCTGGGGGAAGATTCCTAAAATCATTTCGCCTGGTGCTGC
CACAGACTGAGATGGCAGTGCAGTGTGCTGGGGAAGGCAG
CCAGCCAGCCTGGCTGCACATATGATTCTGTGACCTTCTT
TGTGTTACGTGGCCTCTCTGTGCCCACGTTCCCCATCTGC
AAATGGGGACAACATTGGTACCTAAGTCAGAAGCTTTCTG
GGAGGATTAATTAATATTCATAAAGCATTACAGTAATGCC
TGGCAAGAAGTCACCACCACATAAATGCTAGCCAAAGAAA
AAAAAGAAGCATGTGTATTTCAGAAGTCTCCCAATCTTAA
AATAGAGACTGAATTCTAATACATCAATTTCAAGAAACAG
CAAACTGAAAGATTTAGAGGCTTAGGGAGGACTTCTGAGT
TTCCTTAACATCACAATACACAGGCGGTCATCCTCTAAAA
TCACATATATTCATCCTGGGGGAGCACAGATCTTAGATTT
AACCCAGCTACTGTATATTATTTTATATCAAAACTTCCGT
TTCCATAGAAATATTCAGTATATATATTTTTTATTTTGAG
TGTAAAGAATGTTTCACAGCAGGTCCCTTGAAAGTGAGGG
TTCTCCACTAGGAAAATGTGTATGATCTCCGAGACCTTTT
AGTTTCTGTTACAGATACAACTTGTAACCATGAGATGACC
TAATTTTAAATTTCTCTCTGCCAGTAGAATCTGAAATGTA
TCTTCTCCATCAGGTAAACTTGGTCAACTCACAAAATCTA
GCATGTTCTAGAATATCCTTTTCCACAAGTAAGGGGATAA
TGGATGAAGGAGAGGCCTTCTTATGTTGGATGTCTGAACA
CAGGGTAACGAACACATTAACTGTGGAATGTTTGGTGTTA
CTTACCTCGATTTAAGGGACAGATAGAAACATACCATAGA
CGGGGAATGGTGGCTCATGCCTGTAATCCCAGTACTTTGG
GAGGCCAAAACACGTGGATCACTTGAGGCCAGGAGTTTGA
GACCAACCTGGCCAATGTGGTGAAACCCTGTCTCTACTAA
AAATACAAAAATTAACTGAGCAAAGTGGCACATGCCTGTG
ATCCCAATTACTTGAGAGGCTGAGGAATGACAATCACTTG
AGCCTGGGAGGCGGAAGCCGCAGTGAGCTGAGGTCATACA
ACAGCACTCCAGCCTGGGTGACAGAATGAGACTTTTTCCC
AAGAAAAAGAAACACACCATGGTCTTCAAAGGCAAATCAC
ACTACTCTGCAAGGCTGGGACACTTGGACAGTTTGTTAGA
GATTTTGCTCCCATTTCACATATACTGTCTTTGTCCCAAT
TCACGGTATACTGACTTTGAGGGCTATGTAATTGTTCTGG
AATTAGAACTCGTGCTCCTTATTGTTGTAATACATCTCTT
CCTCATAAATTAAAAAAAAAAAAAAAAAGATGCGATCTTT
TGTGAGATTTGCTTATAGTTTACTCAGTGGGTGAAAGTCA
TCTCTTGAAATGAAGGCAACGTGAATATCAGTGTTACAAC
AAAAGTACCTCACCCACTTTGTCTTTCCAGTACCTAAATA
TCTATGTTTGGAAACTTACAGGCTGATCATTTGGAGTAGA
GCTGTTATTCAAGAAATGATAATGAGAAAGATCAGAGAGG
CAACAAAAGCTGGGGACACATTTTCAAGGCTCACTGTTAG
TCATATTAGAAATATGACTTTTTCAGATATTAAAAATAAA
TCTTTAATTCCCCTCATGCCATTCTGAATCATTTCTACAA
ACATGTAGATAAAGGAATCACATCAAATCCTGGTGTTTTG
AGACATTCCTGGAGCATGGATGTTCTTGAGATTATGCTTT
TGGATTACTTGACTAGAAACAATAAATACTTTCAGTACTT
AAAGCTGTAATGCTTTAGGTTGGATTTGGATTTTTGTTTC
ATTTTAGTAAAAGGTGGAGATTCAAAGTCGCCTCCTTAAC
CAGAAGGATATATTGGATGTGAATATAGTTTATTGCTTTC
TGACCTACATTTCCCCTTTTTTCATCATTTGAAAAGTTAC
TTGACAAGTTGAACGCCTGCAGCTAAGCATTTCCAAACAT
CTGCCTTGAAGGAAGCACTTTGCTTCAGATTTTCACATAA
TGATCAAAAGTGGGTTTAACTTTCTCAGGTTAAATGGGAA
CAAGGGGGATGGTCTAACAGGGATAGAAATATATTTGAGA
GCAACATAAAAGAGAAAAAAAAATACTTGGAGCTGTCAGA
AGCTTAACCCTGGAGTCAGCTTGGGCACATGAAGACAGCC
TTCAGCTGAGAGATAAGTAATCTGCCATCTGGCCTTGGTT
CTAGTGCAGTTTGCCCATCTGTACAATGGGGGCTGTAGGG
TCTACCCACTTTGAAAGAATGTAAAATCAGTGGCCAGTGA
AGATATGACCTCAAGTCCTGACCCTGCTATAAACTAGCTG
TGTGACAACGGGTGGTACGCTATCCTTTGAACTTTACTTC
CCTGGAAAAAAGATGTTCTAAGTGCCTATCGCCTTTACCG
TTCTCTGATTCAAAATTGAAGCAGGAAAATGTGAAAATGC
AGATTAGAGTTTAATACCAACCTAAGGAAACTAGAAATTA
AAATAAAGAAACCCATGTTTTAAATTCAGTCCATTCTGCT
ATGAGCCAGAACAAGGGTTACAACCATAAGCAAAATCTGA
CAGGGTCCCTGTCCTTTCAGAGTTTACAATCTAGGGGGGA
GATAGATATTGATCAATTAATTATACAAACAAACATGAAA
TTACATCAAGATAAATTATAAATTATATTAAGATAATTTA
TAAATTATAAATGATAGGTTAAAGAGCCTAAGAAAGAACA
CAAAGAAAAATTTAAATGTCAACAAATGACTTTATAACAT
ACTCTGAAATTAAGCTGATACAACTTGAAAGAAACTACAG
AAAATTAAGAATGCTAGTAATTTTTTTTTTTTTTTTTTTT
GAGACAGGATCTTTCTCTGTCACCCCAGGGTGGAGTGCAG
TGGCATGATCATGGCTCACTGCAGCCTCTACCTCCCAAGA
GCAAGTCATCTTCTCACCTCCTCCTCTTGAGTAGCTGAGA
CTACAGATGCGTGCCACCACATCTGGCTAACTTTTTGTAC
TTTTAATAGAGATGAGATCTTGCCATGTTGCCCAGGCTGG
TCTCAAACTCCTGGCTCAAGCTATCTGCCCATCTCGACCT
CCCAAAGTGCTGGGATTGCAGGCATAAGCCTCTGTACCCA
GCCTAGAATGCTAGTGTTTTTAAATTATCTTCTATTTCAG
AATTTCAGAATATATCACATGGACTGTATTCTATGATATA
TTGTAAAGTTAGCCAGCATCTTCCAGGGTGTCTCCCTGGT
TCCATCTCCTTTCTGTTTATTCACTCAGTCAATACATTTT
TACTGTCAAAGTGCTATGTACCAGACATCTTGCTAGGCAC
TAGGGATACAGTATGAATAAGACAGTTCTTGCTGAGTTAG
CCTTTGCTGCATGACAAACCTTCTCAAAACTTCATGGCTC
AGAAAATGATGATTTATTAAATTTTCATGACTCTAAGGGT
TGGCTGGCTGGTCTCCCTGCCGATTTTGCCTGGCCCAGTC
ATGTGCTTGCATTTAGGTGGAGGATTGGTTGGGCTGCAGA
GTCTGAGATGGCTGCACTCACACATCTGGTACAGGCTCCT
GGCTGGGGTACCTCAGTTCTCCTCCATGTGGCCTCACATG
CAGGCAAAGGCCAGGCCAGCTTCTTCACAGGGTGGTCTCA
GCACAGCATTCTGAAAGCACGGAACCAGAAGCTGCAAAGC
CTACGGCCTAGCCTTGGAATTCATGTAACATCACTTTTGT
TGCATTTTGCTTGTCAAAACAAATCCCATGAGCATCCCAG
ATTCCAGAGGTGAGAAAGCAGACTCCACCTCTAAGGTGTA
TTTATATGAATTTGTGACCATGTTTTGCAGTCTGCCCAAT
ATCACAGTTAACAGTGTGGATACTGGGACCAAAGACCGCC
TGAATTCACATCCTGCTCTGTCACTCGCTCATTAGCTAAG
AAGCACAGGTAAGTTCCCTTACTTCCGTGTGCCTCAGTTA
CTTTATCTGTAAAATGGGGACACTAATGGTCACCACCTCA
CAGGACCACTGCAAGGATTAAAGAAGTTAACATATATAAA
GCCCTTAACACAGTGCCACGCATGTAGAATGCACTGAATG
GAGGCTAGCTATTAGTATTATTGTTAATATCATTATTATT
ATTAATCCAGTCTATCGAGAAGACATTCATCAATAAATTA
CATAAAAAGATATTAATTAGCATTCAATACTTATAAATTA
ACATTATAAAATTACTATTCATCAGTATATGTGCTAATTT
ACACAAATAGCATGAATTAAAAGCAATTAATTAGCGTAAG
TATGCTGAAGGAAAAATGGAAAGCAGTAAGAACAAATAGT
ACAGGGTGAGTCAGGAAGCATCTCTGAGAAGTGACCGTGA
ACTGAGGCCTGAATGGTACCCATGTGAACCCAAATGAAGG
CAAGAGCTCAGGCCACATGGGAAGGAGCTCAGCACACAAG
GAGCTGAAAATTCAGTCTCTTCCTTCTTTCCTGCTCTCAG
CACTTGCTTATAAGAGTTGAACCTTACTAATTCCACGTTT
TTCCAACCTTTTCTTGGAAGCATAATGAAAGCTATTAGGA
AAGCAATAGAAAGGAACAGAAAACTCCTTGCCTTTGGAGT
CAGGCTGGCTAAGCCCTGATTCTGCCTCTTCAGTTTGCCA
GCTGTGCAAACTGGAACAAGTGTCTCAACCTCTCTGAATC
TCAAGCATCTCATCTACAAATTAAAATCAAAGTGCCTTTC
TTTTAGGGTTGTTGTGAACAGGGCATGATATTAGAAATAT
TGAGCCATGAGAATAGACCCATGGGCATTGTGTACCAGTG
TTGACCACAGAGTATTGGGTCTGGTTGCGAGGATTAAATG
ATGCAATATATTTGAAGTGCCTTCAAGGGTGCCTAAAACA
GTGGGGGCTGATACGCAGTTGCCTTTGTTATTATTGTTTA
TGTTTGTGTTCACTGTGGCTCTCCAGCTCCTCTGCGGGGC
TTTCTAGGGACCACATCTCCTCTCTCCTCCCAGTCTCCCC
TACCAGGTGCCCAGCCCAGGCTCTACCTGCCAGTTGCTGA
CTGTCTGTCTGGGGTTTTTACTGGGGAGATGTAGCCTGCC
CCACCCCTGTGGAGATGGTCGAAGATGAATCACATGGCCA
GCCTTGCAATAAGAGGTAGGTTTGAAGTTGAAAGGTCTTA
AGTAAATGGGGCTCCCCATTCTGGGGATCTTCTCTCTGCA
TCCCAGTTTTCTCCCTACTCTCTGCCTCACACTCCCAAAC
AACACTCCCTAGGAGGGCGATTCAGCTTCTGGGCTTCAGC
CAGCCTCTCCCTTTCTCCCACCTCCACCCCACCCCCACCA
TGTTTTCTCTTTCTCTCTCCCTCTCCCGCCCCCCTTTTTT
TTTTTAACATGCAAGTTGCCATGAAAAATTTGTTAATGAA
ATATTTGCTCAGAAGTCTGCTCTGGGCTAGGCTGATAACC
TATCTGTGTTTGAGTTTGGCTTCCCATATTCTAAATACTC
ATCTTCTGTCTGTTTAGCTTATTGATTGGTTTGGCAGGAA
AAGAAGCCTTGTCATCAGTGACCAAGGTCAAACTAAACAA
AAACGGAATGGGATGGGGAGGGGAAGATGAGCTGATGGGC
TCAGGAGGCAAGGGAGACTTGCCCAAGTTTCCTTGAAGGG
ATAGATACCAATCCCAAACAGTTCTCTCCTCCCCAGGTTT
CCATTCATCTGTAGCTGGTAAAAGAGAAACTCTTGGCAGA
GGGGGCCCAGATGGGGATGTAGGTGCAAACGCTGAAAGGT
GAGAGGCTAGCAGATGGTGTAAACTTAGAGGAGATTTCTT
TCCCTGAGTAAGTGTGTCACGAAAAATGAGGGAGAGAGCT
TGTGCCTCCATGAGCAGTGTTAAAAGGCTTTGCAGGGGAT
CACTGCTGATAGTTTTGCTGAAGGCTAGCATCTCACTAAT
GCTGACTATTTAGTTAAAGGCATGGTAGTTACTAATTTAG
AAATAAAGCCACTGGACAGGTGATATTTGTTGCACAAATC
CAGGGCCCCAATCATCACTGATAACACACAAGTGTGTATG
AGTCTACAGAGGTGTGAATGCATTACTCACTGCTTTTGCT
TCTAACTCAGCATCTTAATCCTGTTTCTAAAGGGTGACAA
TTAATGGAGGTGACAGTCAGTAAACACCCTCTGGCTGGGC
AAGGTAGGGAGTGCCTGGAAGTATAGAAAGGGACCAAACC
TGGACTGGGCTCCTGCGTCCACTACAATCAGCTGTATGAC
AAGGCCAAACTCACTTCTTCTCTTTGAGCCTCAGTTTCCT
CATGTGTAAAACAGGGGTCATAATACCTACTCAGAGTTGC
TGTGAGGAAGAATGAGATGGCATCGATAAAGGGCCCGTGA
ATGCCGAGAGATCTAGAAGATATTGCTCAGGATCAAATGT
CTGTTACAAGGACCATGACAAGGCAGATCCTCCCACCCTC
GCCGCCACCATGAATAGCGAGAGTTCTCTATGCTTGTACA
AGCTTCATTTGTTCCCTCACTGAACTCGAGTCACTGAGAC
GAGTCAGGTGTGCTCGGTACTAGGAAGGCAGGTATAATTG
AGACACGGTCCTAGCTCTCGAGGAGCTTACGATATTTGTT
GGAGAAAAGCACGACAACATGGAAAGTCAACCGTCACAGA
CACTGTGACTCCAAGGACAGCTGAGAACACAAAGGAGGAG
TGACCATTTCTACCTGGTGGGCGGGGGAGGGAGGGTTCGC
AAAGGCTTCCCAGAGGACCTTTTGAAATAAGTGCCGCTTG
CCAGGGAGGCAAGGGAGAAAGGGAGAGCAGGGAACAATAG
CATCAAAGCAGGACTGCACAGCCGCTTCTGAGAATGGCCT
GTGGCTCCTGTGGCCAGAGGGCTAGGTGGGGGCGGAGTGG
AGGAGAGACTGAGGCTGGAGAGGAGAGTCAGGGGCCCAGA
GGCTGTTGAGAAGCAGAGGAGACAAATGTGGACTCTTCAG
GGAATTGTCCCCCAATGGGAGGAAGACGATCAGGCATTAG
TTACTGGAAAGATACTGTTGGAGACTCTTTTTTTTTCTCT
TTTTAAGTAGGAGACTTGAACATGCTCATAGGCTATATAG
GAGAAACCAGTAAAAAAGGAGAAGTTGGAAATATGGGAGG
GAGAGAAAGCACCCGGCAGAGCCAGATGCTGGTCTGGGGA
TCATGGAAAGGGACAGGACCAAGAGCCCAGGGCAATGGTG
AGCCGTCAGCACGAGGATGCCGCCTCTTCCTCCGAGCCTG
GAGTTCTGCGGAGGTGAGGCAAGTGAAAGGGTTGGTACAA
AAGGGAGCGTTTGTAGGTGAAGACCGTATCCTAGTGCTTG
TTCCTGAGAGCGTGAATTTCCTCTCTGAGCTATAAGGCAG
GTTATCTGCTGAGCAAGAGAGGCTAGGATGAGAGAGGAGA
GTGGAGAAACTGTGGAATGTTGGCATGAGGCAAATGGTTA
GACTAATCCAAGGATGAAGTTGTGTAGGATTGTCATGGTG
AGGACAGAATGTGAAGATGGGATGACACTGAGGATGCCCG
GGAGAAGAAGGCTACAGTGATATCTCATACGACTGGAAAG
AGAAGTGAAGCCTCCTGAGGACATTAACAAAAAAATTAGT
CAGGAGATGGCCCATCCCCATGAGGTCAAACAGCAAGTCG
GATGGGAGCAAGGGACTGGCCTGCTAATAGGTAGGAGGGG
GTGACTGCATATTCAGACCCTAGGGTTTCAGATGAGGGTG
GTGGTGAGCTCCAAGGGCTTACAAAGCCCAGTGGGTGGCC
TGGGAGTCGTGGGTGCAGTGGAGTTAGGATGAAACTCTCT
GGTCTCTGGAATGTCACCAGGAAACTTGACACTGGGGCAC
AGGTAGGTCATCACCTGGATGATTATATTACTCATTAGGA
GGCCAGGATTCAGCAGACATTGCGCCAAGATTATGCAAAC
TATCTTACTCTGTGGTTGGTCTAGAGAGTCTGAAAATGTC
TGCAACAGGGAGGTGCACAAGGGTCTATTAAAAAACAGGA
GGGATACCCCATACTTTGCTCAAAGCCATAGTTCCCAAAA
TGTACCCAGGCACTCAAGGACAATGCAGCGGACTCACAGG
GTGCTGTGGGATAGTTTTAACTTTTTAGGGAAGCACCGCA
GCACCTGTCAGACACAACACAAACTATTTGAGGTAGTTCA
TGGTTTCAAAATAAATGGTGCTTTGCTTGATGACTTGTGA
TATAGAAAAAAAGTAATAAATGGTACTACATTATTTTCAA
TGACATCATATCTTTTCCAAAGCTAAGTTGTTGGTGGTTG
CCATGGTAACACGCAAGTATCCAGTGAATGTCAGTGTGGA
GCAGGGAATGAGAGGAGTGGGGTCCAGGCTGACTCCAAGG
TTGGAGAAGTTGTGCAGTGCTCAACAGGTACACGCATCCA
CGAGTAAATAAACGTGCTTATAAAGGGATGAAATAAAATG
ATCACTTTGTCCTTCTATTGACATGTATTGTGTCTTCAAA
TGGCTACTAAATTATTAGGACATAGGACCTAGTCACTTAA
CAAATGGAACTTCGGGGTATTTCTTTTGGCTGAGGAGTGC
TATGAAACAAAAGCATGAGGGACACTGAACAGAAAATGTT
TGGGAGCCTTTGGATTAATGGATTACCCAAACTTGGGTTT
CTGTTATAATGTTTTTAAATCCTAGAAAGTGAGAGCTGAA
AGGAACTTCAGGATTATTTCGAATAACTGCTGTCATTTTA
CAGAGGACATAGCTCAGCCAGGTTACGGGGCCTTGTCTAA
GGTCATCAGTTGTTGGTAGAACAAGAATCGGTACACAGGT
CTCAATACTTTCTGTCTAAGAATCGCTTCTGCTGAAAATA
AGTAGCCTAATTCACTCATATTATTTCTGGAATAATTGTA
ATTTGAAGATTAATGTATTTTCTCCCAAAAACCTTATTTA
CAGAGGTGAAAAACAAATTCTAGCCAGTCCCTCTTGATGT
GAGCCACTATTGGGATTTGGCCATTTATGACACATTTTCA
CTTGTTGTCACAATGCAAGGACCCCATAAGTAAGTAAAGT
CAACCTCCTTCAAATCATGATTCAAAAATATTGTGGATGC
TGACCAGGAGTGGTGGCTCACACCTGTAATCCCAGCACTT
TGGGAGGCCGAAGCAGGTGGATTACTTGAGGTCAGGAGTT
CAAGACCAGCCTGACCAACAGGGTGAAACCCCGTCTCTAC
TAAAAATACAAAAATTAGCTGGTGTGTATTATGGGCAGTA
CTGATGAATGACTGTAATCCCAGCTACTCAGGAGGCTGAG
GAAGGCGAATCGCTTGAACCTGGGAGGTGGAGGTTGCAAT
GAGCTGAGATCATGTAACTGTGCTCCAGCCTGGGCAACAG
AGCAAGACTCTGTCTAAAAAAAATATATATATACATATAT
ATATATATATGATGCAAACACATTATTCAGGAGTCACTTT
TTATAACCAGGTGAACTAACTCCAGATTCTATCCCATGTG
CTGAGGGGGGATGCAGTGCCTTCCCCAGGACCCCCACTGA
CCTCAGGAGAGCTCAGGGAGGCAGCGGGCTAGGGGGTGCT
CTATTTCCTTCCTCTTGCTCCTTCGTCCTGCCCTGCATGG
GTCAATGGCTGGTTGTTCTCTCCATCTTGCCTCCCACAGT
GTTTCTTTCTTGCCTCTGTCTGTTCCAGGTGGTCCCAAGT
GTAGAGTGCAATTCTTCTAAGTTAATTCCCCAGGAAAACA
GCTGTATCCAACCTAGACTAATAGTAAGGGGCTGATGGCA
CCGCACATAACAGGAATCAACTTAAATTTAAACACTAGGA
ATCCCTGTCTGAAAATTGCACTAGGCATTTCTCCCCACAA
GATACTTCTCAGTGGCCATTGGCCTCCAGGCTCTACTTTC
TATCATTTTCTACAGGCCACACTCCTGTCTCTAGACTATT
TCTTCCATCTCTTTTTCCAAAGTCTAACTCCCAACCCCAG
GCAGAAATTTCCAAATTGCTCTCACTTTGATAATTAGATA
ATTTAATTCCTTTTTGTTACAACACACTACACTAGCTCCA
AAACCTAGTTTCTCACAACCAAATAGACCTCTCCAAACTA
ACCAAGGTATCTATATCCCTTTCGGGGGGTTTGCCCTTTC
TTAATGTTTACCACAAGTTATAAAACTTCAGGTTTGCTTT
AAAATATACACAACATTTTATGTTATGCTTTATATGCTAA
CAGAAAATGTATGAAAAACAAAGTGATTTTTAAAAACTTC
AGCTGCAAATGCTGCTATATTTGTCTCTCTGTCTCTCAAG
TTACCAGGGTTACTGTTTCCAAAGAATGACCAGGTTGTCT
ATGACAATTTCAGACCCAGAAACAACCCCCAGAAGTGTAG
CCTGATTTCTTTCCAGTTCAAGATCCTGGGAGGTGTGAAC
CAGAAGCTGGAGCAGCGGGTCGGGCATCTGAGAGCTTTAT
GACGATATTCAGTGCTGCTGTTGACACATGAAGCTTCAGT
GGCCCAGCCAAACTGATCAAATACAAACCCAATTTCCGAT
TTGCAGGGTTGGGTGGACTAACAAATTGTATCAGAGGCTT
TGCATCAAAGCCTTTAAGAAAACGGAGCTATTGCCATGAA
CCTGAGACTCCCTGCACCTCCCTCTGTCTCTAACACTTCA
TCATCACTATTCATATATAATCCAGGAGAGGTACAGACCC
TATCCAGGACAAGTAGGTGACATGGGGTAGGGGAATTACA
ACCCCAGAGACAACAGCTAATGATGGTAATAGTGGCTACA
TTTTAAGGATCCTCTGTTTGGCTCGGACACCTTTACATAC
ATAGTCTTAATTCTTGCAACAGCCCTAGCAGGTAACTAGT
GTCATTAGCCCTGTGGGTCAGGGTGATTTTATGAAATACT
TGCCAATGAATTTCTCACCTGTAATGGTTTTTGTTTACCT
TGTCACCTTCTGCTTGTCCAAAATACACCTTGGCTCTCAG
AGCACTGGGAATAGAATTGGTATGGCAAAAACACAAGATC
AAAAACAAAAAAACAAAAACATTCTTTTTGGCATACTCAG
CAACCCACCTCTTTCTGCTCTGTCATCTTCAGGCTGTGCT
CATCACCATCAGCACTGTGTTTACTACATCCCAGACAGGA
AGGAGGGAAGAGAGGAAAGCCAAAAAGGCAGTTGCTAGGG
TGAGTCTACAACCTCCCTTCCTCTTAAATTACTTTCTTGG
AAGCTATACCCAATCACTTTTCTTACCTTTCGTTGGCAGA
AAAATACCACATTGTCACCCTCTGTCTAAAAGGGATTCTG
CAAAATGTCTAATTTTAGCTAGTAATAATGCCCTTCAATA
AAAGGAATATAAATTAAAATTACACCGAAGTACCTCCTTT
CTGTACTGATCAGATTGCCAAAAATCAAAAGGTTTAATAA
CTCTGCGTTGGAAAGCGTATGAGTAAAAAGATCTTAAAAA
CTCCTGTGGGAGTGTACATTTGTACGACTTCTATGAAGAG
TAATTTAGCAAAATCTATCCAAATCCCAAGTGCATATGCC
CTTTGACTGAGCAATTCCACTCCTAGGAAATTTGCTGTCA
AGTCATGAAAAGACATGGAGGAAACTTCAATGCCTATTAC
TAAATGAAAGGAGCCAATCTAAAAAGGCTACATTCTTTAT
AATTCCAGCTATATGACATTCTGGAAAAGGCAAAGTATGG
CGACAGTAAAAAGATTAGTAGTTGCCAGGGTATGAGGGGT
GGGAGGGATGAACAGACAAAACACAGAGGATTTTTAGAGC
AGTGAAACTACTCTGTATGATACTGTAATGGTGGATATGT
GTCATGATACATTTTTCCAAACCCATAGAAAGTGCATTAC
CAAGATGGAACCCTAGTGTAAACTATGGACTTTGGGTGAT
GATGATGTATCAACGTGGGTTCATTGATAATAACAAATGT
ACCACTCTGGTAGGGGGAGGTTGATAATGGGGAAGACCAT
GTATATGCGAGAATAGGGGGAATACTGGAAATCTGTGCCT
TTTGCTCAGTTTTACAGTGAATATACAACTGCTCTAAAAG
ATAAAGTATATTTTTAAATATCCATATATGGTTTTGCTTA
TATGTACTTAAAATGTTTTTAGATGGATATATATAAAACT
GAAAATATTTACGCCCTGTAGTGAGACAAAATCCCACATC
AATACCAGATAAAAGCCTTATAAGAAACATTTATAAACCA
GTCTCATTTATGAATATAGATGCAAAACTTCTAAATAAAA
GACTAACAAATTGAATCTTGCTTTGTATAAAAGAAATTCA
TCATGACATGGTATGGTTTATCCTAGGAAAGCAAGGATGG
TTCATCATTAGAAAATAATTAATGGGTTTAAAAATTACAA
CTATCTGAATAAATCCTGAACAATCATTCTACTATATTTA
ATATCTATTTGTGATAATTATTAGCTAACATAAATGCAAA
AGACCTTACTGAACTTGATTAATGCTACCTACTAGAAATC
TATAGCAAGCATCATACTTACTGGTAAAACATTAGAAGAA
CTTCCAACAAAATTGGAATAAAACAAAGGCCTTTTCTCTC
CTAACTTCATTTAACGCTATACTGATATTCTAGTCAACAC
AACAAAATAAGAAAAGGGGGTTGAGGGAGGGAGGGGAATA
CTAAAAGAAATAAAAACAGTCATTACTTATGAAAATGTAA
TCAAATATCAAAGCAATCTAAAAGATTTAACTGAAAATTG
CTGAAACTCCTAAGTACATTTAGTAATATTCTGGACACCA
GATAAGCATGAGCAAAAATCAACAACATTCCCATATATTT
ACAATAACCAAACATAAAACAAAACAGAAGTAATACCCTT
CAAAATATTAATGAAACTATAAGATATCTAGGTAGATACC
TTATAAATTGTATGCAAAACCTTCATAAAAAAAAAAGAAC
TATAAAGCTTTCTTTCCTGAAGAACATAAAAAGAAACTTA
AATACATAAAGGTGTTCATGGATGAGAAGATTCAAATTGA
TTTGTAAATTTAATGCAGTTCCAGTCAAATTCCCAAAGAT
TTGTTTATGTAGCTTGACAAATTGGCTCTAAAATTCATAT
GAGAGAATATTAAATACCAAGAATAGTAAGGATAATTTTG
AGAAAGAAAAATTGCCAAAGAAGTCCTTGACCCATTAGTT
ATTAAATTAGGTTAGAAAACCATATTTATTAAAATAATAT
ATTTTTGAAAGAATAGATGAATACATCAATGAAATAAAAT
ATAGTTCTAAAACTAAGCACTATATATATGGGAATTTAGT
ACTTGATAAAATCAGCAGATGAAAAATATATAATAAATGA
TGTTGGAAAAATGATGAAATATTTCGGGAAAAAAATAAGC
TATCTCCCTACCATACATCATTCACAAAACTAAATTCTAA
TGCAGAAAATTTCTAAATGTGAGAAAATAAACTTAAGAGT
ATTACAAATAATAGATCATAAATTTGATAAATTTGATTAA
TTTATCAAACTTACATTCTTCATTACAATAAAGTACACTA
ACAACAATTTAAGTTCAAAACAAAGAAACAAATAATGGCA
AAACTATTTGTCACATAGATAATAATCAAAGGCTTGATAT
TCAGGATTAAAACCTCCTACAATTCATAAGAAAAAGCAAA
CAATGCAGGCATTAAAATAGGCACTTTCTTCTTAGTACTT
TCCTGGAAATAATAATAATAATAATAAAATAGACAAAAAT
ATAAATATAATTTACAGAAAAGAATGCATGATATTAAAAT
AATAAAAGATGCTCAATCTCACTGATAATCAGAAAAGTGT
ACATTAAAACAAAGTAAGAAAACTGGTCCCAAGTAAGATG
AAGCATATACACACCACATTTTTCCTTCAATTGAATGCAA
CTCTAAAACCTGGACAGAATGTCTGGCCCACTAGAGGACT
CTGTAAAATAAATAGCAGTTGGTGGACCAGGGATGGGCAC
CAAAAACGAAAGTACTATCAAACTAGCAATAAGTTCATCA
ATTTTTGTCCCCTGTGTCCACCTGGCCTAACTTAGCTGGA
AAATCTGAAATGAGCACTGTGCTAGGTAGGAAGAGCTTCA
GGAGAAACCCTCTAGTCTTCACCCAAGGAGTCAGGGAAGT
TCTAAAGCTCAGAGAGAGGGGGGTAAATTCTTATATTTCT
CTTTCCTTTTGCTTCATTCTCTTGCACACCCACCAGGCAT
TCCTGTGGTGGTGGCCCTAGCCCCCAGTCATAGCAGCAAT
GGTAGACTTCAGGAGCCAAAACTTGAAGGGAGGATAACTT
TCTTCTTTATTTAGTGGAGCAGAAGTTCCATAAAGATAAG
GACAAATTTCATTGCTTTATTTATTTATTTTTGCAGGGGT
TGGGGTAGGTGGGGCAGTGGTGATGTCCTTCTATCACTTT
GCCTCAGACACACTGTGCCTGTAGAAGTGAATGGTTTCTG
AATGGGGAACCAAAATGGACACCCTGGAGAACTGGGATGT
ACTGAGGAGATCACAGAGAGAGACAAACTCAGGACAGTGA
CCTAATAAATTTTTAAGCTTCAACCCACAAATGCTTGGAT
TTAATCCTAAGAAAATATATTGAAGTCTTTGAAAACTGAG
CTAATGAGTAGACCTTTACCCAGAATGACCACTTGGTAGT
ACAGACACGGACAGAACTGAATAGCACTGCAAAACTAAAA
GTGGAACTGACATTGTAACCACAATCTACAGAAGGCAGAT
TGAAACTTGGGTCTAACTCTAATAACCAATTTACCCACTA
AAATAATATATTTTTGAAAGAATAGATGAATACATCAATG
AAATAAAATATAGTTCTAAAACTAAGCACTATATATATGG
GAATTTAGTACTTGATAAAATCAGCAGATGAAAATATATA
ATAAATGATGTTGGAAAAATGATGAAATATTTCGGAAAAA
ATAAGCTATCTCCTACCATACATCATTCACAAAACTAAAT
TCTAATGCAGAAAATTTCTAAATGTGAGAAAATAAACTTA
AGAGTATTACAAATAATAGATCATAAATTTGATAAATTTG
ATTAATTTATCAAACTTACATTCTTCATTACAATAAAGTA
CACTAACAACAATTTAAGTTCAAAACAAAGAAACAAATAA
TGGCAAAAACTATTTGTCACATAGATAATAATCAAAGGCT
TGATATTCAGGATTAAAAACCTCCTACAATTCATAAGAAA
AAAGCAAACAATGCAGGCATTAAAATAGGCACTTTCTTCT
TAGTACTTTCCTGGAAATAATAATAATAATAATAAAATAG
ACAAAAATATAAATATAATTTACAGAAAAGAATGCATGAT
ATTAAATAATAAAAGATGCTCAATCTCACTGATAATCAGA
AAAGTGTACATTAAAACAAAGTAAGAAAACTGGTCCCAAG
TAAGATGAAGCATATACACACCACATTTTTCCTTCAATTG
AATGCAACTCTAAAACCTGGACAGAATGTCTGGCCCACTA
GAGGACTCTGTAAAATAAATAGCAGTTGGTGGACCAGGGA
TGGGCACCAAAAACGAAAGTACTATCAAACTAGCAATAAG
TTCATCAATTTTTGTCCCCTGTGTCCACCTGGCCTAACTT
AGCTGGAAAATCTGAAATGAGCACTGTGCTAGGTAGGAAG
AGCTTCAGGAGAAACCCTCTAGTCTTCACCCAAGGAGTCA
GGGAAGTTCTAAAGCTCAGAGAGGGGTAAATTCTTATATT
TCTCTTTCCTTTTGCTTCATTCTCTTGCACCACCAGGCAT
TCCTGTGGTGGTGGCCCTAGCCCCAGTCATAGCAGCAATG
GTAGACTTCAGGAGCCAAAACTTGAAGGAGGATAACTTTC
TTCTTTATTTAGTGGAGCAAGTTCCATAAAGATAAGGACA
AATTTCATTGCTTTATTTATTTATTTTGCAGGGTTGGGGT
AGGTGGGGCAGTGGTGATGTCCTTCTATCACTTTGCCTCA
GACACACTGTGCCTGTAGAAGTGAATGGTTTCTGAATGGG
GAACCAAAATGGACACCCTGGAGAACTGGGATGTACTGAG
GAGATCACAGAGAGAGACAAACTCAGGACAGTGACCTAAT
AAATTTTTAAGCTTCAACCCACAAATGCTTGGATTTAATC
CTAAGAAAATATATTGAAGTCTTTGAAAACTGAGCTAATG
AGTAGACCTTTACCCAGAATGACCACTTGGTAGTACAGAC
ACGGGACAGAACTGAATAGCACTGCAAAACTAAAAGTGGA
ACTGACATTGTAACCACAATCTACAGAAGGCAGATTGAAA
CTTCGGGTCTAACTCTAATAACCAATTTACCCACTAAAAC
AAAAATATTAACAACATTAATACAATTCAAACAAAGCTCA
GCCTTTCATAACTTAATATTCAAAATACTACAAATACAAT
CCAAAATTACTCAGTATATGACAAACCATAAAATTTTTAA
CTAATATACAAAAAGACAATAGACACCAAGGAGATGAAAA
TGCAGATATTAGATCATCTAACAAAGAGCTGAAAGCAATT
ATGAAAGTGCTTGAAAGAGCAATACAAACACTCTAGAAAC
AAATGGTAAAAGAGAAAGAATCAGTGGTTATATTAATATC
AAAGTAGATGTCAGGATTAAAAAAAATCTGAAAAGAGAGA
CATTACATATTTCTAAAAGTGTCAATTCACCAAAAAGACA
TAACAATTCTAAATGGGTATATACCTAACAATGGATCTCC
AAAATAATGAAGTAAAACCAGACAGAAATCAAAGAAGAAA
TAAGCAAATTAGTAATTATAGTTGCAACTTCAAAAATAGC
AAGGATAATGAAGAGCTGATTGACACCATCAACAAACTGG
ATAAAATTATTAACAAAAACCAGTAGAATATACATTTTTT
TCAAGTGAACATGAACCATTCACCAAGAGAAACCATATCT
AGGATCATATAATAAGCATTAACATGTTTACAAAAATAGA
AATTATACAAAGTCTATTTTTTTACCATGATGAAATTATA
CTAGAAATCAGTAAAAGAAAGGTAACAGGGGGCCTACCTC
TGTAGACTCCTCCTCTGGGGACAGGGCATAGCTAAACAAA
AAGCAGCAGAAACCTCAGCAGAGGTAAATACCCCTGTCTG
ACAGTTTTGAAGAGAGCAGTGGGATCTTCCAGCACGGAGG
TTGAGATCTGAGAACAGACAGACTGCCTGCTGTAGTGGGT
CCCTGACCCCTGAGTAGCCTAACTGGGAGATATCCCCCAC
TAGGTGCAGACTGACACCTCACACCTCACAAGGCAGGGTA
CACCCTGAGACGAAGCTTCCAGAGCAAGAATCAGACAGCA
ACACTCGCTCTTTAGCAATATTCTATATTCTGCAGCCTCC
GCTGCTGATACCCAGGCAAACAAGGTCTGGAGTGGACCTC
GAGCAAACTCCAACAGACCTACAGCTGAGGGTCCTGACTG
TTCAAAGGAAAACTAACAAACAGAAAGGGCACCCACACCA
AAACCCCATCAGTACATCACCATCATCAAAGACCAAAGGC
AAATAAAACCACAAAGATGGGGAAAAAGCAGTGCAGAAAA
GCTGGAAATTCAAAAAATCAGAGCACATTTCCCCCTCCAA
AGGAATGCAGCTCATTGCAAACAATGGAACAAGGCTGGAT
GGAGAATGACTTTGACGAGTTGAGAGAAGAAGGCTTCAGT
CAATCAAACTTCTCAGAGCTAAAGGAGGAACTACATAACC
AGCACAAAGAAACTAAAATCCTTGAAAAAAAGAATGGATG
AATGGATAACTAGAATAATCAATGCAGAGAAGACCGTAAA
AGAACTGATACAGATGAAAACCATAACACAAGAACTACGT
GACAAATGCACATGCTTCAGTAATCGACTTGATCAACTGG
AAGAAAGAGTATCAGCGATTGAAGATCAAATAAATGAAGT
GAGAAGAGAAGTGTAGAGAAAAAAGAGTAAAAATAAATGA
ACAAAGCCTCCAAGAAGTATGAGATTATGTGAAAAGACCA
AATTTACGTCTGATTGGTGGGCCTGAAAGTGACAGGGAAA
ATGGAACCAAGTTGGAAAACACACTTCAGGATATCATCCA
GGAGAACATCCCCAACCTAGTAAGGCAGGCCAACATTCAA
ATTCAGGAAACACAGAGAACGCCACAAAGATACTCCTCGA
GAAGGGCAACTCCTAGACACATAATTGTCAGATTCACCAA
AGTTGAAATGAGGGAAAAAATGTTAAGGGCAGCCAGAGAG
AAAGGTCGGTTACACACAAAGGGAAATCCATCAGACTAAC
AGCAGATCTCTCGGCAGAAACTCTACAAGCCAGAAGAGAG
TGGGGGCCAATATTCAACATTCCTTTTTTTTTTTTTTAAT
TTTATTTTATTATTATACTTTAAGTTCTAGGGTACATCTG
CATAACGTGCAGGTTTGTTGCATATGTATACTTGTGCCAT
GTTGGTGTGCTGCACCCATCAACTCGTCAGCACCCATCAA
TTCGTCATTTATATCAGGTATAACTCCCAATGCAATCCCT
CCCCCCTCCCCCGCCATGATAGGCCCCGATGTGTGATGTT
CCCCTTCCAGAGTCCAAGTGATCTCATTGTTCAGTTCCCA
CCTATGAGTGAGAACATGCGGTGTTTGGTTTTCTCTTCTT
GTGATAGTTTGCTAAGAATGATGGTTTCCAGCTGCATCCA
TGTCCCTACAAAGGACGCAAACTCATCCTTTTTATGGCTG
CATACTATTCCATGGTGTATATGTGCCACATTTTCTTAAT
CCAGTCTGTCACAGATGGACATTTGGGTTGATTCAAGTCT
TTGCTATTGTGAATAGTGCCGCAATAAACATACGTGTGCA
TGTGTCTTTGTAGTAGAATAATTTATAATCCTTTGGGTAT
ATACCCAGTAGTGGGATGGCTGGGTCATATGGTACATCTA
GTTCTAGATCCTTGAGGAATCGCCATACTGTTTTCCATAA
TGGTTGAACTAGTTTACAATCCCACCAACAGTGTAAAAGT
GTTCCTATTTCTCCACATCCTCTCCAACACCTGTTGTTTC
CTGATTTTTAATGATTGCCATTCTAACTGGTGTGAGATGG
TATCTCATTGTGGTTTTGATTTGCATTTCTCTGATGGCCA
GTGATGATGAGCATTTTTTCATGTGTCTGTTGGCTGTATG
AATGTCTTCTTTGAGAAATGTCTGTTCATATCCTTTGCCC
ACTTTTTGATGGGGTTGTTTGTTTTTTCTTGTATATTTGT
TTGAGTTCTTTGTAGATTCTGGATATTAGCCCTTTGTCAG
ATGAGTAGATTGCAAAAATTTTCTCCCATTCTGTAGGTTG
CCTGTTCACTCTGATGGTAGTTTCTTTTGCTGTGCAGAAG
CTCTTTAGTTTAATTAGATCCCATTTGTCAATTTTGGCTT
TTGCTGCCGTTGCTTTTGGTGTTTTAGACATGAAGTCCTT
GCCCATGCCTATGTCCTGAATGGTACTACCTAGATTTTCT
TCTAGGGTTTTTATGGTATTAGGTCTAACATTTAAGTCTC
TAATCCATCTTGAATTAATCTTCGTATAAGGAGTAAGGAA
AGGATCCAGTTTCAGCTTTCTACTTATGGCTAGCCAATTT
TCCCAGCACCATTTATTAAATAGGAATCCTTTCCCCATTT
CTTGTTTCTCTCAGGTTTGTCAAAGATCAGATGGCTGTAG
ATGTGTGGTATTATTTCTGAGGACTCTGTTCTGTTCCATT
GGTCTATATCTCTGTTTTGGTACCAGTACCATGCTGTTTT
GGTTACTGTAGCCTTGTAGTATAGTTTGAAGTCAGGTAGC
GTGATGCCTCCAGCTTTGTCCTTTTGACTTAGGATTGTCT
TGGCAATGCGGGCTCATTGTGGTTTTGATTTGCATTTCTC
TGATGGCCAGTGATGATGAGCATTTTTCATGTGTCTGTTG
GCTGTATGAATGTCTTCTTTTGAGAAATGTCTGTTCATAT
CCTTTGCCCACTTTTTGATGGGGTTGTTTGTTTTTCTTGT
ATATTTGTTTGAGTTCTTTGTAGATTCTGGATATTAGCCC
TTTGTCAGATGAGTAGATTGCAAAATTTTCTCCCATTCTG
TAGGTTGCCTGTTCACTCTGATGGTAGTTTCTTTTGCTGT
GCAGAAGCTCTTTAGTTTAATTAGATCCCATTTGTCAATT
TTGGCTTTTGCTGCCGTTGCTTTTGGTGTTTTAGACATGA
AGTCCTTGCCCATGCCTATGTCCTGAATGGTACTACCTAG
ATTTTCTTCTAGGGTTTTTATGGTATTAGGTCTAACATTT
AAGTCTCTAATCCATCTTGAATTAATCTTCGTATAAGGAG
TAAGGAAAGGATCCAGTTTCAGCTTTCTACTTATGGCTAG
CCAATTTTCCCAGCACCATTTATTAAATAGGAATCCTTTC
CCCATTTCTTGTTTCTCTCAGGTTTGTCAAAGATCAGATG
GCTGTAGATGTGTGGTATTATTTCTGAGGACTCTGTTCTG
TTCCATTGGTCTATATCTCTGTTTTGGTACCAGTACCATG
CTGTTTTGGTTACTGTAGCCTTGTAGTATAGTTTGAAGTC
AGGTAGCGTGATGCCTCCAGCTTTGTCCTTTTGACTTAGG
ATTGTCTTGGCAATGCGGGCTCTTTTTGGTTCCATATGAA
CTTTAAAGCAGTTTTTCCAATTCTGTGAAGAAACTCATTG
GTAGCTTGATGGGGATGGCATTGAATCTATAAATAACCTT
GGGCAGTATGGCCATTTTCACGATATTGATTCTTCCTATC
CATGAGCATGGTATGTTCTTCCATTTGTTTGTGTCCTCTT
TGATTTCACTGAGCAGTGGTTTGTAGTTCTCCTTGAAGAG
GTCCTTTACATCCCTTGTAAGTTGGATTCCTAGGTATTTT
ATTCTCTTTGAAGCAATTGTGAATGGAAGTTCATTCCTGA
TTTGGCTCTCTGCTTGTCTGTTACTGGTGTATAAGAATGC
TTGTGATTTTTGCACATTAATTTTGTATCCTGAGACTTTG
CTGAAGTTGCTTATCAGCTTAAGGAGATTTTGGGCTGAGA
CAATGGGGTTTTCTAAATATACAATCATGTCATCTGCAAA
CAGGGACAATTTGACTTCTTCTTTTCCTAACTGAATACCC
TTGATTTCTTTCTCTTGCCTGATTGCCCTAGCCAGAACTT
CCAACACTATGTTGAATAGGAGTGGTGAGAGAGGGCATCC
CTGTCTTGTGCCAGTTTTCAAAGGAATTTTTCCAGTTTTT
GCCCATTCAGTATGATATTAGCTGTGGGTTTGTCATAAAT
AGCTCTTATTATTTTGAGGTACATTCCATCAATACCGAAT
TTATTGAGCGTTTTAGCATGAAGGGCTGTTGAATTTTGTC
AAAAGCCTTTTCTGCATCTATTGAGATAATCATGTGGTTC
TTGTCTTTGGTTCTGTTTATATGCTGGATTACGTTTATTG
ATTTGCGAATGTTGAACCAGCCTTGCATCCCAGGGATGAA
GCCCACTTGATCATGGTGGATAAGCTTTTGATGTGCTGCT
GAATCCGGTTTGCCAGTATTTTATTGAGGATTTTTGCATC
GATGTTCATCAGGGATATTGGTCTAAAATTCTCTTTTTGT
TGTGTCTCTGCCAGGCTTTGGTATCAGGATGATGTTGGCC
TCATAAAATGAGTTAGGAGGATTCCCTCTTTTTCTATTGA
TTGGAATAGTTTCAGAAGGAATGGTACCAGCTCCTCCTTG
TACCTCTGGTAGAATTCAGCTGTGAATCCATCTGGTCCTG
GACTTTTTGGTGGTAGGCTATTAATTGTTGCCTCAATTTC
AGAGCCTGCTATTGGTCTATTCAGGATTCAACTTCTTCCT
GGTTTAGTCTTGGGAGAGTGTAAGTGTCCAGGAAATTATC
CATTTCTTCTAGATTTTCTAGTTGATTTGCGTAGAGGTGT
TTATAGTATTCTCTGATGGTAGTTTGTATTTCTGTGGGGT
CGGTGGTGATATCCCTTTATCATTTTTATTGCATCTATTT
GATTCTCTCTCTTTTCTTCTTTATTAGTCTTGCTAGCGGT
CTGTCAATTTTGTTGATCTTTTCAAAACCAACTCCTGGAT
TCATTGATTTTTGGAGGGTTTTTGTGTCTCTATCTCCTTC
AGTTCTGCTCTGATCTTAGTTATTTCTTGCCTTCTGCTAG
CTTTTGAATGTGTTTGCTCTTGCTTCTCTAGTTCTTTTAA
TTGTGATGTTAGAGTGTCAATTTTAGATCTTTCCAGCTTT
CTCTTGTGGGCATTTAGTGCTATAAATTTCCCTCTACACA
CTGCTTTAAATGTGTCCCAGAGATTCTGGTATGTTGTATC
TTTGTTCTCATTGGTTTCAAAGAACATCTTTATTTCTGCC
TTCATTTCGTTATGTACCCAGTAGTCATTCAGGAGCAGGT
TGTTCAGTTTCCATGTAGTTGAGCGGTTTTGATTGAGTTT
CTTAGTCCTGAGTTCTAGTTTGATTGCACTGTGGTCTGAG
AGACAGTTTGTTATAATTTCTGTTCTTTTACATTTGCTGA
GCAGTGCTTTACTTCCAATTATGTGGTCAATTTTGGAATA
AGTGCGATGTGGTGCTGAGAAGATTCTCTTTTCTATTGAT
TGGAATAGTTTCAGAAGGAATGGTACCAGCTCCTCCTTGT
ACCTCTGGTAGAATTCAGCTGTGAATCCATCTGGTCCTGG
ACTTTTTGGTGGTAGGCTATTAATTGTTGCCTCAATTTCA
GAGCCTGCTATTGGTCTATTCAGGGATTCAACTTCTTCCT
GGTTTAGTCTTGGGAGAGTGTAAGTGTCCAGGAAATTATC
CATTTCTTCTAGATTTTCTAGTTGATTTTAGAGGTGTTTA
TAGTATTCTCTGATGGTAGTTTGTATTTCTGTGGGGTCGG
TGGTGATATCCCTTTATCATTTTTATTGCATCTATTTGAT
TCTCTCTCTTTTCTTCTTTATTAGTCTTGCTAGCGGTCTG
TCAATTTTGTTGATCTTTTCAAAACCAACTCCTGGATTCA
TTGATTTTTGGAGGGTTTTTGTGTCTATCTCCTTCAGTTC
TGCTCTGATCTTAGTTATTTCTTGCCTTCTGCTAGCTTTT
GAATGTGTTTGCTCTTCCTCTCTAGTTCTTTTAATTGTGA
TGTTAGAGTGTCAATTTTAGATCTTTCCTGCTTTCTCTTG
TGGGCATTTAGTGCTATAAATTTCCTCTACACACTGCTTT
AAATGTGTCCCAGAGATTCTGGTATGTTGTATCTTTGTTC
TCATTGGTTTCAAAGAACATCTTTATTTCTGCTTTCATTT
CGTTATGTACCCAGTAGTCATTCAGGAGCAGGTTGTTCAG
TTTCCATGTAGTTGAGCGGTTTTGATTGAGTTTCTTAGTC
CTGAGTTCTAGTTTGATTGCACTGTGGTCTGAGAGACAGT
TTGTTATAATTTCTGTTCTTTACATTTGCTGAGGAGTGCT
TTACTTCCAATTATGTGGTCAATTTTGGAATAAGTGCGAT
GTGGTGCTGAGAAGAATGTATATTCTGTTGATTTGGGGTG
GAGAGTTCTATAGATGTCTATTAGGTCTGCTTGGTGCAGA
GATGAGTTCAATTCCTGGATATCCTTGTTAACTTTCTGTC
TCGTTGATCTGTCTAATGTTGACAGTGGAGTGTTGAAGTC
TCCCATTATTATTGTATGGGAGTCTAAGTCTCTTTGTAAG
TCTCTAAGGACTTGCTTTATGAATCTGGGTGCTCCTGTAT
TGGGTGCATATATATTTAGGATAGTTAGCTCTTCCTGTTG
AATTGATCCCTTTACCATTATGTAATGGCCTTCTTTGTCT
CTTTTGATCTTTGATGGTTTAAAGTCTATTTATCAGAGAC
TAGGATTGCAACCCCTGCTTTTTTTGTTCTCCATTTGCTT
GGTAGATCTTCCTCCATCCCTTTATTTTGAGCCTATGTAT
GTCTCTGCATGTGAGATGGGTCTCCTGAATACAGCAGACT
GATGGGTCTTGACTTGATCCAGTTTGCCAGTCTGTGTCTT
TTAATTGGAGCATTTAGTCCATTAACATTTAAGGTTAATA
TTGTTATGTGTGAACTTGATCCTGCCATTATGATATTAAC
TGGTTATTTTGCTCGTTAGTTGATGCAGTTTCTTCCTAGC
CTCGATGGTCTTTACATTTTGGCATGTTTTTGCAATGGCT
GGTACTATTTGTTCCTTTCCATGTTTAGGGCTTCCTTCAG
GGTCTCTTGTAAGGCAGGCCTGGTGGTGACAAAATCTCTA
AGCATTTGCTTACCTGTAAAGGATTTTATTTCTCCTTCAC
TGATGAAACTTAGTTTGGCTGGATATGAAATTCTGGGTTT
AAAATTCTTTTCTTTAAGAACGTTGAATATTGGCCCCCAC
TCTCTCTGGCTTGTAGAGTTTCTGCCGAGAGATCTTGTTA
GTCTGATGGGCTTCCTTTGTGGGTAACCTGACCTTTCTCT
GGCTGCCCTTAAGATTTTTCCTTCATTTCAACTTTGGTGA
ATCTGGCAATTATGTGTCTTGGAGTTGCTCTTCTGAGGAG
TATCTTTGTATGCTTCTCTGTATTTCCTGAATTTGAATGT
TGGCCTGCCCTACTAGGTTGGGGAAGTTCTCCTGGATGAT
ATCCTGAAGAGTGTTTTCCAACTTGTTTCCATTCTCCCTC
ACTTTCAGGCACCCCAATCAGACGTAGATTTGGTCTTTTA
CATAATCCCATACTTCTTGCAGGCTTTGTTCATTTCTTTT
TCTTCTTTTTCTTTTGGTTTCTCTTCGCTTCATTTCATTC
ATTTGATCCTCAATCGCTGATACTCTTTCTTCCAGTTGAT
CGAGTCGGTTACTGAAGCTTGTGCATTTGTCACGTATTTC
TCGTGTCATGGTTTTCATCTCTGTCATTTCATTTATGACC
TTCTCTGCATTAATTAGTCTAGCTGTCAATTCTTCCACTC
TTTTTCAAGATTTTTAGTTTCTTTGCGCTGGGTACGTAAT
TCCTCCTTTAGCTCTGAGAAGTTTGATGGACTGAAGCCTT
CTTCTCTCATCTCGTCAAAGTCATTCTCTGACCAGCTTTG
ATCCGTTGCTGGCGATGAGCTGCACTCCTTTGCAGGGGAG
ATGCGCTCTTATTTTTGAATTTCCAGCTTTTCTGCCCTGC
TTTTCCCCATCTTTGTGGTTTTATCTGTCTCTGGTCTTTG
ATGATGGTGACGTACTGATGGGGTTTTGGTATAGGTGTCC
TTCCTGTTTGATAGTTTTCCTTCTGACAGTCAGGACCCTC
AGCTATAGGTCTGTTGGAGATTGCTTGAGGTCCACTCCAG
ACCCTGTTTGCCTGGGTATCAGCAGCAGAGGTTGCAGAAG
ATAGAATATTGCTGAACAGCGAGTGTACCTGTCTGATTCT
TACTTTGGAAGCTTCCTCTCAGGGGTGTACTCCACCCTGT
GAGGTGTGGGGTGTCAGACTGCCCCTAGTGGGGATGTCTC
CCAGTTAGGCTACTCAGGGGTCAGGGACCCACTTGAGCAG
GCAGTCTGTCCTTCTCAGATCTCAACCTCCGTGTTGGGAG
ATCCACTGCTCTTCAAAGCTGTCAGACAGAGTCGTTCGCA
TCTGCACAGGCCTCTGCTGCTTCCCTGTTGTTTTTAGCTG
TGCCCTGTCCCCAGAGGTGGAGTCTACAGAGACAGGCAGG
TTTCCTTGAGCTGCTGTGAGCTCCACCCAGTTGGAGCTTC
CCAGCGGCTTTTTTTACCTACTTAAGCCTCAGCAATGGCA
GGCGCCCCTCCCCCAGCCTCGCTGCTGCATTGTGGTTAGA
TCACAGACTGCTGTGCTAGCAATGAGGGAGGCTCCGTGGC
CGTGGGACCCCCCCAGCCAGGTGTGGGTATAGTCTCCTGG
TGTGCCCATTTGCTTAAAGTGCAGTATTGGAGTGGGAATT
ACCCGATTTTCCAGGTGTTGTGTGTCTCAGTTCGCCTGGC
TAGGAAAAGGGATTCCCTTCCCCCTTGCGCTTCCCAGGTG
AGGCAATGCCTCACCCTGCTTCAGCTCTCGCTGGTCGGGC
TGCAGCAGCTGATCAACACCGATTGTCCAGCACTCCCCAG
TGAGATGACCCCAGTACCTCAGTTGAAAATGCAGAAATCA
CTGGTCTTCTGTGTCACTCGCGCCGGCAGTTGGAGACTGG
AGCTGTTCCTATTCGGCCATCTTGCTCCGCCCTCCTCAGC
ATTCTTAAAGAAAAGAATTTTCAACCCAGAATTTCATATT
CAGCCAAACTAAGTTTCATAAGTGAAGGAGAAATAAAATC
CTTTACAGGTAAGCAAATGCTTAGAGATTTTGTCACCACC
AGGCCTGCCTTACAAGAGATCCTGAAAGAAGTACTAAACA
TGGAAAGGAACGACTGGTACCAGCTAATGCAAAGACATGT
CAAAATGTAAAGTCCATCGATGCTAGGAAGAAACTGCATC
AACTAGTGAGCAAAATAACCACCTAATATCATAATGGCAG
GATCAAATTCACACATGACAATATTAACTTTAAATATAAA
TGGACTAAATGGTCCAATTAAAAGACACAGACTGGCAAAT
TGGATAAAGAATCAAGACCCATCAGTTTGCTATATTCAGG
AGACCCATCTAACATACAGAGACACACATAGGCTCAAAAT
AAAGGGATGGAGCAAGATCTACCAAGCAAAAGGAAAACAA
AAAACAGCAGGGATTGCAATCCTAGTCTCTGATAAAACAG
ACTTTAAACCATCAAAGATCAAAAGACACAAAGAAAGCCA
TTACATAATGGTAAAGGGATCAATTCATCAGGAAGAGCTC
ACTATCCTAAATATATATGCACCCAATACAGGAGCACTCA
GATTCATAAAGCAAGTCCTTAGAGTCTTACAAAGAGAATT
AGACTCCCATACAATAATAATGGGAGAGTTTAACACCCCA
CTGTCAACATTAGACAGATCAACAAGACAGAAAGTTAACA
AGGATATCCAGGAATTGAACTCAACTCTGCACCAAGAGGA
CCTAATAGACATCTACAGAACTCTCCACCCCAAATCAACA
GAATATACATTCTTCTCAGCACCACATCACACTTATTCCA
AAATTGACCACATAATTGGAAGTAAAGCACTCCTCAGCAA
ATGTAAAATAACAGAAATCACAACAAACTGTCTCTCAGAC
CGCAGTGCAATCAAACTGGAACTCGGGACTAAGAAACTCA
ATCAAAACCTCTCAACTACATGGAAACTGAACAACCTGCT
CCTGAATGACTACTGGGTACATAAGGAAATGAAGACAGAA
ATAAAGATGTTCTTTGAAACCAATGAGAACAAAGATACAA
CATACCAGAATCTCTGGGACACATTTAAAGCAGTGTGGAT
AGGGAAATTTATAGCACTAAATGCCCATAAGAGAAAGTGG
GAAAGATTTAAAATTGACACCCTAACATCACAATTAAAAG
AACTAGATAAGCAAGAGCAAACACATTCAAAAGCTAGCAG
AAGGTAAGAAATAACTAAGATCAGAGCAGAACTGAAGGAG
ATAGAGACACAAAAACCCTGTGAGGTGTGGGGTGTCAGAC
TGCCCTAGTGGGGATGTCTCCCAGTTAGGCTACTCAGGGG
TCAGGGACCCACTTGAGCAGGCAGTCTGTCCCTTCTCAGA
TCTCAACCTCCGTGTTGGGAGATCCACTGCTCTCTTCAAA
GCTGTCAGACAGAGTCGTTCGCATCTGCACAGGCCTCTGC
TGCTTCCCCTGTTGTTTTTAGCTGTGCCCTGTCCCCAGAG
GTGGAGTCTACAGAGACAGGCAGGTTTCCTTGAGCTGCTG
TGAGCTCCACCCAGTTGGAGCTTCCCAGCGGCTTTGTTTA
CCTACTTAAGCCTCAGCAATGGCGGGCGCCCCTCCCCAAG
CCTCGCTGCTGCTGTGGTTAGATCAGACTGCTGTGTTAGC
AATGAGGGAGGCTCGGGGCGTGGGACCCTCCCGGCCAGGC
GTGTGGGTATATTCTCCTGGTGTGCCCATTTGCTTAAAGT
GCAGTATTGGGGTGGGAGTTACCCGATTTTCCAGGTGTTG
TGTGTCTCAGTTCCCTGGCTAGGAAAAGGATTCCCTTCCC
CTTGCGCTTCCCAGGTGAGGCAATGCCTCACCCTGCTTCA
ACTCTCGCTGGTCGGGCTGCAGCAGCTGATCAACACCGAT
TGTCCAGCACTCCCCAGTGAGATGACCCCAGTACCTCAGT
TGAAAATGCAGAAATCACTGGTCTTCTGTGTCACTCGCGC
CGGCAGTTGGAGACTGGAGCTGTTCCTATTCGGCCATCTT
GCTCCGCCCTCCTCAGCATTCTTAAAGAAAAGAATTTTCA
ACCCAGAATTTCATATTCAGCCAAACTAAGTTTCATAAGT
GAAGGAGAAATAAAATCCTTTACAGGTAAGCAAATGCTTA
GAGATTTTGTCACCACCAGGCCTGCCTTACAAGAGATCCT
GAAAGAAGTACTACATGGAAAGCGAATCTGTTGACCAGCT
AATGCAAAGACATGTCAAAATGTAAAGTCCATCGATGCTA
GGAAGAAACTGCATCAACTAGTGAGCAAAATAACCACCTA
ATATCATAATGGCAGGATCAAATTCACACATGACAATATT
AACTTTAAATATAAATGGACTAAATGGTCCAATTAAAAGA
CACAGACTGGCAAATTGGATAAAGAATCAAGACCCATCAG
TTTGCTATATTCAGGAGACCCATCTAACATACAGAGACAC
ATAGGCTCAAAATAAAGGGATGGAGCAAGATCTACCAAGC
AAAGGAAAACAAAAACAGCAGGGATTGCAATCCTAGTCTC
TGATAAAACAGACTTTAAACCATCAAAGATCAAAAGACAC
AAAGAAAGCCATTACATAATGGTAAAGGGATCAATTCATC
AGGAAGAGCTCACTATCCTAAATATATATGCACCCAATAC
AGGAGCACTCAGATTCATAAAGCAAGTCCTTAGAGTCTTA
CAAAGAGAATTAGACTCCCATACAATAATAATGGGAGAGT
TTAACACCCCACTGTCAACATTAGACAGATCAACAAGACA
GAAAGTTAACAAGGATATCCAGGAATTGAACTCAACTCTG
CACCAAGCAGACCTAATAGACATCTACAGAACTCTCCACC
CCAAATCAACAGAATATACATTCTTCTCAGCACCACATCA
CACTTATTCCAAAATTGACCACATAATTGGAAGTAAAGCA
CTCCTCAGCAAATGTAAAATAACAGAAATCACAACAAACT
GTCTCTCAGACCACAGTGCAATCAAACTAGAACTCAGGAC
TAAGAAACTCAATCAAAACCTCTCAACTACATGGAAACTG
AACAACCTGCTTATCTGATCACATTGGTTTCACATATAAT
GCAGAAATCTTTCATGTTCTTTGAAACCAATGAGAACAAA
GATACAACATACCAGAATCTCTGGGACACATTTAAAGCAG
TGTGGATAGGGAAATTTATAGCACTAAATGCCCATAAGAG
AAAGTGGGAAAGATTTAAAATTGACACCCTAACATCACAA
TTAAAAGAACTAGATAAGCAAGAGCAAACACATTCAAAAG
CTAGCAGAAGGTAAGAAATAACTAAGATCAGAGCAGAACT
GAAGGAGATAGAGACACAAAAACCCTCCAAAAAATCAGTG
AATCCAGGAGCTGGTGTTTTGAAAAGATCAACAAAATTGA
TAGACTGCTAGCAAGACTAATAAAGAAGAAAAGAGAGAAG
AAATAAATATATGCAATAAAAAATGATAAAGGGGATGTCA
CCACCAACCCCACAGAAATACAAACTACCATGAGAGAATA
CTATAAACACCTCTACACAAATAAACTAGAAAACCTAGAA
GAAACAGATAATTTCCTGGACACTTATACTCTCCCAAGAC
TAAACCAGGAAGAAGCTGAATCCCTGAATAGACCAATAGT
AGGCTCTGAAATTGAGGCAATAATTAATAGCCTACCAACC
AAAAAAAGTCCAAGACCAGATGGTTTTACTGCCGAATTCT
ACCAGAAGTACAAGGAGGAGTTGGTACCATTCCTTCTGAA
ACTATTTCAATCAATAGAAAAAGAGGGAATCCTCCTCAAC
TCATTTTATGAGGCCAACATCATCCTGATACCAAAGCCTG
ACAGAGATACAACAAAAAAAGAGAATTTTAGAGTAATATC
CCTGATGAACATCAATGCAAAAATCCCATTACTGGAGATA
TACCCAAAGGATTGTAAGTCATGCTGCTATAAAGACACAT
GCACTTGTATGTTTATTGCGGCACTATTCACAATAGCAAA
GACTTGGAATCAACCCAAATGTCCATCAGTGACAGACTGG
ATTAAGAAAATGTGGCACATATACACCATGAAATATTATG
CAGCCATAAAAAAGGATGAGTTTGTGTCCTTTGTAGGGAC
ATGGATGCAGCTGGAAACCATCATTCTTAGCAAACTATCA
CAAGAACAGAAAACCAAACACCACATGTTTTCACTCATAG
GTGGGAATTGACCAATGAGATCACTTGGACACAGGAAGGG
GATCATCATACACTGGGTCCTATTGTTGGGGGGGGGTGGG
GAGGGATAGCATTAGGAGATATACCTAGTGTAAATGACAA
ATTAATGGGTGCAGCACACCAACATGGCACATGTATACAT
ATGTAACAAACCTGCACATTGTGCACATGTACCCTAGAAC
TTAAAGTATAATAAAAAAAAGTCAACCCAAAAGAATATAT
ATGTTTTATATAGAGTATATATATATACTCTATACTCTAT
ATATATATTCTCCTACTTCTCAGAAGAAAACGTAGGAGAT
AATCTTCACTACCTGAATTATGTGAAGACCTCTTAGACAC
GAAAACTAAAGGATAATCCATAAAAGAAAAGCTGAAAGAT
TATATATATATATTTAGAGAGAGAGAGATAAGGAGGGAGA
TTTATAGTGGAAAAAAAAAAAGAAAGAAAAAGAAAAAAAA
AAGAAAGAAAGGTAACAGGAAAATCTCCAAACACGTGGCA
AGGTAAAACACTTAAAAATAATCCGTAGGTCAAAAAGGAA
GTCTCAATGACACCGCATGAAAAGGCAAATGCAACACATG
AAAATCTAGGGGACAAAACTAAAGCTGTGTTTAGAGGGAA
ATGTATAGCAGTACAATGCCTATATGGTATTAGAAAGACA
AAAAAGTATCAAATAAATCATCTAAGCTTCCACTTGAGGA
AACTAGCAAAAAAAAAAAAAAAAAAAACAAACAAACACAA
ATCAAGCAGAAGAAAGTAAATAACAAAGGCAAGGGAATAA
ATCAATGAAACTGGAAACAGAAATATAATAGAGAAAAATC
AATCAAACTAACAGCATACTGTTAGAAAAAAATCACTAAA
ATGGATAAGCATCTAAGAAGACTGACAAAAAGAGAGAGAG
AGAGAAGACACAAATTACCAATATCAGGAATGAAATAGGG
GATATCACTGCAGACCTCACAGGCATTAAAAGGAAATAAC
GAAATACAGAAGCAACTCTATGCACGATAATCTGACAATG
TAGATTAAATGGGCCGATTCTTTACCAACCACAAACTACT
ACAACTCACTCAAGATGAAGTAGGTAACAGTAGATATCCC
AAAAAATCCTGTAACTATAAAAGAAATTGAATTTGTAGTT
AAAAGCCTTTCAGAACAGAATCTCCAGATCCAGATGTAAT
TCACTGGAAAATTTTACAACATAATAAAGAAAAAATAACA
CCAATTCTACAGTCTCTTTTGCAGAAAATAGAAGGGAAAT
ACTTTCCAACTCATTTTACAAGACCAATATTATACTAATA
CCAAACCACAAAAAGACAGTACAAGAAAAAAAAACTATAG
ACCAATATTCCTCATGAACAGAGATGAAAAAAATCTCAAC
AAAATATTAGCAAATGGAATAGAGCAATATCTTTTTTTAA
AAATCACCACAATTAAGTAGAGTTTATTCCAGGAATGCAA
AGCTGATTCAATATTCATAAATAAGTCATTATAATTACCA
ATCTAAAGAAGAAAAACCATGTGACCTTATCAATAGATGC
AGGAAAGATACAACATCCATTTATAATAAACACCCTCAGT
AAAGTAACAAGAGAAGGGAACTTCCTTAACATGATAAGGA
ACATCTACCAAAAAATCCCCAAAAATCTCCTCAGCTAACT
TGATACTTAATGGTAAAAGATTCTCCTCCCTCCCTGCTCC
ACCCCAGCCCTTGCCACCAAAAACCTTTCTCCCTAGATTG
AAAAGAAAACTAGGATGTCCATCTAGGAGATCCATTCTTA
ATACTCTCATTCAACATCATATTGGAAGTCTTATCCAGTG
CAATAATGCAAGTAAAAGAAATGAAAGGCAGGCAGATTTT
AAAGGAAGTCAATAAAGCCATTTCTATGCACAGATGACAT
GATCACCTGCATAGAAAATCTCAGGGCTCTACCAAAACCC
TCCTAGAGAAAAGTGAGTTCAGCAAGGTTACAGGATACAA
TGTCAACACAAAAATGTCTATTGTATTTCTATATAGTAAT
GACATACAATTGGAAACTGAAATTAAACCATACCATTTAC
AATAGCTCAAACAAAGTGAAATACTTAGGTATAAGCCTTA
CAAAACATGTACAGAGTATATATGCTGAAAACTGTATGCT
GATGAAAGAAATCAAAGAAGACCTAAATAAAAGGAGAGAC
AAAATATCCATGGCATAAAAGACTCAGCATACTAAAGATA
CTGACTTTCCCTAAATTGACATATAGATTTAATCAAGTAC
CAACCAAATCCCAGTATGCCTTTTTGCAGAAATTGGTAGG
CAGATTCTAAAATACATATAGAAATGAAAAGGACCCAGAA
TGGGCAAACCAACTTGGGAAAAGAATAAAGTTGAAGAACT
CTAACTACATGATATCAATACTTACTATAAAGTTACAGTA
TTCAAAACACATGGTATTGGTAAAGGATGCCAAATAGATC
AATGAAACATAATAGAGACCAGAAACAGGCCCATACCAAT
TTACCCATCTAATATGTGACAAAAGTGCAAAGGCAATTTA
ATAAAGAAAAAATAGTATTTCCAACAAATGGTTTCGAACC
AATTAATCACTCATATGCAAAAAAAAAAAAAACCCAAAAC
AATCTTGTCCTATACCTCAAACCTTATATAAAATGTAACT
AAAAGTGAATCATAGATTTAAATCTAAAATGTAAAACTTC
TCAGAAGAAAACGTAGGAGAAAATCTTCACGACCTGAATT
ATGTGAAGACCTCTTAGACACGAAAACTAAAGGATAATCC
ATAAAAGAAAAACTGAAAGATTAGAGTTTATCAAAATTTA
GGACTTTTGCTCTGAGAATGAAATGACAAACTACAAACTG
GGAGAAAATATTTGCAAATAACAATTCAAACAAAACATTT
AAATAATTTTCAAAACTCAACAGTAAGTAAAAACACAATC
CAGCTGAAAAGTTGGTAAAAATTTGAACAATATATCATCA
AAGAAGGTATCTATAGGGTGAATAAAAGATGCTTAACATC
ATTACCTATTGGGGGAATGTAAATTAAAGCCACAATGAGG
TGAGGCACAGTGGTTCACACCTGTAATTCTAGCACTTTGG
GAGGCCGAGGTAGGAGGACTGCTTGAGCCCACGAGTTGTA
GACCAGCCTGGGCAATATAGCAAGACCCCATCTCTCCAAA
AATTTTTTAACATTAGCCAGGTGTGATGGTGCACAGCTAT
AGTCCCAGCTACTTGGGAGGCTGAAGAGGGAGGATCACTT
GAGTCCAGGAGGTCAAGGCTTTAGTGAGCCCATGACACTG
CCCTCCAGTCTAGGCAAAAGAGTGAGACCCTATCAAAAAA
AAAAAAAAAAAAAGCCACAATCAGTTACCACTACATGCTT
ATTAGAATGGCTAAAATAAAAAGTACTGGCATTATCAAGT
GCTAGGTGGTGAGGATGCAGAGCAACTGAAAGTCTCCTAC
ATTGCTGGTGGGAATGCAAAATTGCACAGCTACTCTGGAA
AATAGTTTCACGGTTTCTTATGGTTAAATATACACTTGTC
ATTTCAACCAGTAATCCTGCTCTATCCCTTGGTATTTTCT
ATTTTTTTTTAAATTATTATACTTTAAGTTCTAGGGTACA
CGTGCACAACGTGCAGGCCTGTTATATAGGTATACATGTG
CCATGTTGGTTTGCTGCGCCCATCAACTTATCACCCACAT
TAGTATTTCTCCCAATGCTATCCCTCTCCCTGCCCCCCAC
CCCACGACAGACCCTGGAGTGTGATGTTCCCCGCCCTGTG
CCCAAGTGCTTTCATCATTCAACTCCCACCCATGAGTGAG
AACATGTGGTGTTTGGTTTTCTGTCTCTGTGATAGTTTGC
TCAGAATGATGGTCTCCAGCTGCATCCATGTCCCTGCAAA
GGACGTGAACTCATCCTTTTTTATGACTGCATAGTATTCC
ATGGTGCATATGTGCCACATTTTCTTAATCCAGTCTATCA
TTGATGGACATTTGGGTTGGTTCCAAGTCTTTGCTATTGT
GAATAGTGCCACAATAAACATACATGTGCATGTGTCTTTA
TATAGCATGATTTATAATCCTCTGGGTATATACCCAGTAA
TGGAATAGCTGGGTCAAATGATATTTCTAGTTCTAGATCC
TTGAGGAATCACCACACTGTCTTCCACAATGGTTGAACTA
GTTTACACTCCCACCAACAGTGTAAAAGTGCTCCTATTTC
TCCATATCCTCTCCAGCATCTGTTGTTTCCTGACTTTTTA
ATGATCACCTTTCTAACTGGTGTGAGATGGTATCACATTG
TGGTTTTGATTTGCATTTCTCTGATGACCAGTGATGATGA
GCATTTTTTCATGTGTCTGTTGGCTGTATGAATGTCTTCT
TTTGAGAAGTGTCTGTTCATATCCTTCATCCACTTTTTGA
TGGGGCTGTTTTTTGTCTTATAAATTTATTTAAGTTCTTT
GTAGATTCTGGATATTAGCCCTTTGTCAGATGGGTAGATT
GCAAAATTTTTCTCCCATTCTATAGCTTGCCTATTCACTC
CGATGGTAGTTTCTTTTGCTGTGCAGAAGCTCTTCAGTTT
AATTAGATCCCATTTGTCTATTTTGGCTTCTGTTGCCCTT
GCTTTTGGTATTTTACTCATGAAGTCCTTGCCCATGACTA
TGTCCTGAATGGTATTGCCTAGGTTTTCTTCTAGGGTTTT
TATGGTTTTAGGTCTAACATTTAAGTCTTTAATCCATCTT
GAATTAATTTTTATATAAGGTGTAAGGAAGGGATCCAGTT
TCAGTTTTCTACATATGGCTAGCCAGTTTTCCCAGCACCA
TTTATTAAATAGGAATCCTTTCCCCATTTCTTGTTTTGTC
AGGTTTGTCAAAGATCAGATGGTTGTAGATGTGTGGTGTT
ATTTCTGAGGCCTCTGTTCTGTTCCATTGGTCTATATATC
TGTTTTGGTACCAGTACCATGCTGTTTTGGTTACTGTAGC
CTTGTAGTATAGTTTGAAGTCAGGTAGTGTGATGCCTTCA
GCTTTGTTCTTTTGGCTTAGGATTGTCTTGGCAATGCGGG
CTCTTTCCGGTTCCATATGAACTTTAAAGTAGTTTTTCCA
ATTCTGTGAAGAAAGTCATTGGTAGCTTGATGGGGATGGC
ATTGAATCTATAAATTACCTTGGGCAGTATGGCCATTTTC
ACGATATTGATTCTTCCTATCCATGAGCATGGAATGTTCT
TCCATTTGTTTGTGTCCTCTTTTATTTCACTGAGCAGTGG
TTTGTAGTTCTCCTTGAAAAGGTCCTTCACATCCCTTGTA
AATTGTATTCTTAGGTATTTTATTCTCTTTGTAGCAATTG
TGAATGGGAGTTCACTCATGATTTGGCTCCCTGTTTGTCT
GTTATTGGTGTACAGGAATGCTTGTGATTTTTGCACATTG
ATTTTGTATCCTGAGACTTTGCTGAAGTTACTTATCAGCT
TAAGGAGATTTTGGGCTGAGACAATGGGATTTTCTAAATA
TACAATCGTTTCATCTGCAAACAGGGACAATTTGACTTCC
TCTTTTCCTAATTGAATACCCCTGATTTCTTTCTCTTGCC
TGATTGCCCTGGCCAGAACTTCCAACACTATGTTGAATAG
CAGTGGTGAGAGAGGGCATCCCTATCTTGTGCCAGTTTTC
AAAGGGAATGCTTCCAGTTTTTGCCCATTCAGTATGATAT
TGACTGTAGGTTTGTCATAAATAGCTCTTATTATTTTGAG
ATACATTCCATTGATACCTAGTTTATTGAGAGTTTTTGGC
ATGAAGGGCTGTTGAATTTTGTCAAAGGCCTTTTCTGCAT
CTATTAAGATAATCATGTGGTTTTTGCTGTGGGTTCTGTT
TATGTGATGGATTATGTTTATTGATTTGCATATGTTGAAC
CAGCCTTGCATCCCAGGAAGCCAACTTGATTGTGGTGGAT
AAGCTTTTTGATGTGCTGCTGGATTCAGTTTGCCAGTATT
TTATTGAGGATTTTTGCATCGATGTTCATCAGGGATATTG
GTCTAAAATTCTCTTTTTGTTGTGTTTCTGCCAGGCTTTG
GTGTCAGGATAATGCTAGCCTCATAAAATGAGTTAGGAGG
ATTCTCTTTTTCTATTGATTGGAATAGTTTCAGAAGGAAT
GGTACCAGCTCCTCTTGTACCTCTGGTAGAATTTGGCTGT
GAATCTGTCTGGTCCTGGACTTTTTGGTTGGTAGGCTATT
AATTATTGCCTCAATTTCAGAGCCTGTTATTGGTCTATTC
AGGATTCAACTTCTTCCTGGTTTAGTCTTGGGAGGTGTAT
GTGTCCAGGAATTTATCCATTTCTTCTAGATTTTCTAGTT
TATTTGCATAGAGGTGTTTATAGTATTCTCTGATGGTAGT
TTGTATTTCTGTGGGATCAGTGGTGATATCCCTTTATCAT
TTTTATTGCATCTATTTGATTCTTCTCTCTTTTCTTCTTT
ATTAGTCTTGCTAGTGGTCTATCAATTTTGTTGATCTTTT
CAAAAACCAACTCCTGGATTCATTGATTTTTGGAAGGTTT
TTGTGTCTCTATCTCCTTCAGTTCTGCTCTGATCTTAGTT
ATTTCTTGCCTTCTGCTAGCTTTTGAATGTGTTTGCTCTT
GCTTCTAGTTCTTTTAATTGTGATGTTAGGGTGTCGATTT
TACATCTTTCTTGCTTTCTGTTGTGTGCAATTAGTGCTAT
AAATTTTCTCTACACACTGCTTTAAATGTGTCCCAGAGAT
TCTGGTATGTTGTATCTTTGTTCTCATTGGTTTCAAAGAA
CATCTTTATTTCTGCCTTCATTTCATTATTTACCCAGTAG
TCATTCAGGAGCAGGTTGTTCAGTTTCCATGTAGTTGTGC
AGTTTTGAGTGAGTTTCTTAATCCTGAGTTCTAATTTGAT
TGCACTGGGTCTGAGAGACAGTTTGTGATTTCTGTTATTT
TACATTTGCTGAGGAGTGCTTTACTTCCAACTATGTGGTC
AATTTTGGAATAAGTGATGTGGTGCTGAGAAGAATGTATA
TTCTGTTGATTTGGGGTGGAGAGTTCTGTAGATGTCTATT
AGGTCTGCTTGGTGCAGAGCTGAGTTCAAGTCCTGGATAT
CCTTGTTAACCTTCTGTCTCATTGATCTGTCTAATGTTGA
CAGTGGGGTGTTAAAGTCTCCCATTATTATTGTGTGGAGT
CTAAGTCTCTTTGTAGGTCTCTAAGGACTTGCTTTATGAA
TCTGGGTGCTCCTGTATTGGGTGCATATATATTTAGGATA
GTTAGCTCTTCTTGTTGAATTGATCCCTTTACCATTATGT
AATGGCCTTCTTTGTCTCTTTTGATCTTTGTTGGTTTAAA
GTCTGTTTTATCAGAGACTAGGATTGCAACCCTGCTTTTT
TTTTTGCTTTCCATTTGCTTGGTAGATCTTCCTCCATCCC
TTTATTTTGAGCCTATGTGTGTCTCTGCATGTGAGATGGG
TCTCCTGAATACAGCACACTGATGGGTCTTGACTCTTTAT
CCAATTTGCCAGTCTGTGTCTTTTAATTGGGCATTTAGCC
CATTTACATTTAAGGTTAATATTGTTATGTGTGAATTTGA
TCCTGTCATTATGATGTTAGCTGGTTATTTTGCCCATTAG
TTGATGCAGTTTCTTCCTAGCATTGATGGTCTTTACATTT
TGGCATGTTTTGCAGTGGCTGGTACCAGTTGTTCCTTTCC
ATGTTTAGTGCTTCCTTCAGGAGCTCTTGTAAGGCAGGCC
TGGTGGTGACAAAATCTCTCAGCATTTGCTTGTCTGTAAA
GGATTTTATTTCTCCTTCACTTATGAAGCTTAGTTTGGCT
GGATATGAAATTCTGGGTTGAAAATTCTTTTCTTTAAGAA
TGTTGAATATTGGCCCCACTCTTCTGGCTTGTAGAGTTTC
TGCTGAGAGATCCACTGTTAGTCTGATGGGCTTCCCTTTG
TGGGTAACCTGACCTTTCTCTGGCTGCCCTTAACATTTTT
CCTTCATTTCAACCTTGGTGAATCTGACAATTATGTGTCT
TGGGGTTGCTCTTCTCAAGGAGTATCTTTGTGGTGTTCTC
TGTATTTCCTGAATTTGAATGTTGGCCTGCCTTGCTAGGT
TGGGGAAGTTCTCCTGGATAATATCCTGAAGAGTGTTTTC
CAACTTGGTTCCATTCTCCCTGTCACTTTCAGGTACACCA
ATCAGATGTAGATTTGGTCTTTTCACATAGTCCCATATTT
CTTGGAGGCTTTGTTCATTTCTTTTACTCTTTTTCTCTAA
ACTTCTCTTCTCACTTTATTTCATTAATTTGATCTTCAAT
CACTGATACCCTTTCTTCCACTTGATCAAATTGGCTATTG
AAGCTTGTGCATGTATCAGGTAGTTCTCGTGCCATGGTTT
TCAGCTCCATCAGGTCATTTAAGGTCTTCTCGATGCTGTT
TATTATAGTTAGCCACTCATCTAATCTTTTTTCAAGGTTT
TTAGCTTCCTTGCGATGGGTTCGAACATCCTCCTTTAGCT
CGGAGAAGTTTGTTATTACCAACCTTCTGAAGCCTACTTC
TGTCAACTCATCAAAGTCATTCTCCATCCAGCTTTGTTCC
ATTGCTGGCGAGGAGCTGCAATCCTTTGGAGGAGAAGAGG
CTCTGGTTTTAGAATTTTCAGCTTTTCTGCTCTGGTTTCT
CCCCATCTTTGTGGTTTTATCTACCTTTGGTCTTTGATGT
TGGTGACCTACAGATGGGGTTTTGGTGTGGATGTCCTTTT
GTTGATGTTGATGCTATTCCTTTCTGTTTGTTAGTTTTCC
TTCTAACAGTCAGGTCCCTCAGCTGCAGGTCTGTTGGAGT
TTGCTGGAGGTCCACTCCAGATCCTGTTTGTCTGGGTATC
ACCAGTAGAGGCTCAGTTGGAAATGCAGAAATCACCCATC
TTCTGCATCAATCACGCTGGGAGCTGCAGACTGGAGCTGT
TCTATTTGGCCATCTTGGAATGGGGATACTCCTTGGTATT
TTCTCTAGGAAATGAAAATGTATGTTCACATAAAACCTGA
CACAAATGTTTGCAGCAGCTATATCCACAATTTCAAAACT
AGAAACACCCTAAATGTCCTTCCTTGGGTGAATAAATAAA
TAAATGCTGATAAAAGTGTCTGGTGGAATATTACTAGGCA
ACAAAACAAAAACCTCTTGATATTATCGAACAAGTCTCAT
GAATCTCTAAAGCATTATGCGGAATAAAAGAAGCAAACCT
TAAAAGATTACATATTGTATGATTCTATTTATGTGACATT
TTCAGAAGGACAATACTATAATGATGGAGAAGAGATCAGT
GTTTGCCAGGGGTTGGAAATGGGAGAGAGAGTCCTAATTG
TCCATGTGTTAAAGTTTCTAGAACTGTACATCAAAAATAA
AACAGCTAATTTTACTGTATAATACTTATAAAATATAATT
TTGTATGGTGAAAAGACCCTTTTTAAAAATAATGTTATCT
TTGACTTAAAACAAAAACAGAGAAGCCCCATTTTATACCC
ATTGGATTAGCAAAAATCAACACACTTATCAAGACAAGAT
TTTGGGAAAATCAATACACTAGAAGGCTACTGGTGGAAGA
CTAAATTGGTAAGTCATTTAAAAAGAAAATTTTCCTATTA
GAATATTAAATATACTTCATGGCCCAGTGATTATAATTTT
GTGTAAAAACATTCATATACATATTCAACGAGGTTTTACA
GGAATCTTCATTCTGACATTGTTTGTAATCACAAAAATTG
TAAAGATCCACTGTTAGTCTGATGGGCTTCCCTTTGTGGG
TAACCTGACCTTTCTCTCTGGCTGTCCTTAACATTTTTTC
CCTCATTCCAACCTTGGTGAATCTGAAAATTATGTGTCTT
GGGGTTGCTCTTCTCAAGGAGTATCTTTGCAGTGTTCTCT
GTATTTCCTGAATTTGAATGTTGGCCTGCCTTGCTAGGTT
GGGGAAGTTCTCCTGAATAATATCCTGAAGAGTGTTTTCT
AACTTTGTTCCATTCTCCCTGTCACTTTCAGGTATACCAA
TCAGATGTAGATTTGGTCGTTTCACATAGTCCCATATTTC
TTGGAGGCTTTGTTCATTTCTTTTTACTCTTTTTTTCTCT
AAACTTCTCTTCTCGCTTTATTTCATTAATTTGATCTTCA
GTCATTGATAGCCTTTATTCCACTTGATCAAATTGGTTAT
TGAAGCTTGTGCATGTATCAGGTAGTTCTCGTGCCATGGT
TTTCAGCTCCATCAGGTCATTTAAGGTCTTCTACACTGTT
TATTCTAGTTAGCCATTCATCTAATCTTTTTCAAGGTTTT
AGCTTCCTTGCATGGGTTGAACATCCTCCTTTAGCTCGGA
GAAGTGCATTATTACCAACCTTCTGAAGCCTACTTCTGTC
AGCTCATCAAAGTCATTCTCCATCCAGCTTTGTTCCATTG
TTGGCGAGGAGCTGCAATCCTTTGGAGGAGAAGAGGCGCT
CTGGTTCTTAGAATTTTCAGCTTTTCTGCTCTGGTTTCTC
CTTATTTTTGTGGTTTTATCTACTTTTGGTCTTTGATGCT
GGTGACCTACAGATGGGCTTTTGGTGTAGATGTCCTTTTT
GTTGATGTTGATGCCATTCCTTTTTGTTTCTTAGTTTTCC
TTCTAACAATCAGGTCCCTCAGCTGCAGGTCTGTTGGAGT
TTGCTGGAGGTCCACTCCAGATCCTGTTTGTCTGGGTATC
ACCAGTAGAGGCTCAGTTGGAAATGCAGAAATCACCCATC
TTCTGCATCAATCACGCTGGGAGCTGCAGACTGGAGCTGT
TCCTATTTGGCCATCTTGGAATGGGGATACTCCTTGGTAT
TTTCTCTAGGGAAATGAAAATGTATGTTCACATAAAAACC
TGACACAAATGTTTGCAGCAGCTATATCCACAATTTCAAA
AACTAGAAACACCCTAAATGTCCTTCCTTGGGTGAATAAA
TAAATAAATGCTGATAAAAGTGTCTGGTGGAATATTACTA
GGCAACAAAAACAAAAAAACCTCTTGATATTATCGAACAA
GTCTCATGAATCTCTAAAGCATTATGCGGAATAAAAGAAG
CAAACCTTAAAAGATTACATATTGTATGATTCTATTTATG
TGACATTTTCAGAAGGACAATACTATAATGATGGAGAAGA
GATCAGTGTTTGCCAGGGGTTGGAAATGGGGAGAGAGAGT
CCTAATTGTCCATGTGTTAAAGTTTCTAGAACTGTACATC
AAAAATAAAACAGCTAATTTTACTGTATAATACTTATAAA
ATATAATTTTGTATGGTGAAAAGACCCTTTTTTAAAAAAT
AATGTTATCTTTTGACTTAAAACAAAAACAGAGAAGCCCC
ATTTTTATACCCATTGGATTAGCAAAAATCAACACACTTA
TCAAGACAAGATTTTGGGGAAAATCAATACACTAGAAGGC
TACTGGTGGAAGACTAAATTGGTAAGTCATTTAAAAAGAA
AATTTTCCTATTAGAATATTAAATATACTTCATGGCCCAG
TGATTATAATTTTTGTGTAAAAAACATTCATATACATATT
CAACGAGGTTTTTACAGGAATCTTCATTCTGACATTGTTT
GTAATCACAAAAAATTGTAAACATCCTAAAGTTCATCAGT
AAAGGAACAGCCAAGAAAATATACCTATTCACTAGAATAT
AATACACCCTGTAAGAGGAATACAGCAAATCTATTTGTTT
ATTTATTTATTTTTGGCATAGAAGGAGCCCCAAGACATAT
TTGTAAATGGGGAAACAAAAGCAAATTGCAAATCATTCCA
TACTGCATGTTACCATTTATATATTAAAAAGAATATTGCA
TAAGTACACACATATAAAAATGTAGTACAAAGTCTCTAAG
ACATACAATGAATCAGGAACAGGACTTTCTGTGAGAATAG
GTGGAATAGAAAGCATCTAAAGAAACTGCTTTTTTTCTTT
TTCTTTTTTTACACTGAAATGTTATTACTATATTACTTGT
GTTTTAAAAATAAATAACCTTTGGCCAGGCATGGTGGCTC
ACACCTGTAATCCTAGCACTTTGGGAGGCCAAGGCGGGCT
ACTCGGGAGGCTGAGGTGGGAGAATCACTTGAACCCAGGA
GGCGAAAGTTTGCAGTGATGGAGATCGCACCACTGCACTC
CAGCCTGGGCGACAGAGTGAGATCCTGTCTTGGAAAAAAA
CAAAACAAAATAAAAAATAAATAACTTTTAAGAGGAAACA
TACTTAATCTATGCTATAGACTGAATGTTTATGTCCCCCC
TCAAATTCACATGTTGAAACATAATCCCCAATGTAATGGT
ATTTGGAGGTGAGGTTTTGGAAGGCAATTAGGTCTTGAAG
TCAGAGACCTCATGAATGGGATTACTGCCCTTATAAAAGA
GACCCCAGAGAGCTCCTTCGCCCCTTCCACCAAGTGAGAA
CACAGCAAAAAGAGGGATCCTGTGCACCACAGGTCCAGAA
GCCTCCTTAGACCTGCTCAGTCTCCTGGCTATTAAGCGCA
GTGGGTGTCTGGGCCTATGGGCAGGCTGTAGGCTGAGGCA
GAGTTCCCCAGCCGGGGCTGACCATCCGGCCTGGACATCC
CTGACTAGCCACTACTGAAAGGCTGGTTCAAATCTCACCT
CCTCCAACAAGTTCTCCATGAGTGCTTTTGCAACCAGGAA
GCCCTTCAATATTTTTGAAGTGAGTTTGGACTGCAGTTAA
TCCTTGCAAGTCCCGCAACTCATTCAGCCCTTCCATGTAC
ACTCTGGCAATTACTTTCATAGACTCCTCTTCTTGTTTCC
TTTCTATTCATTCTAGCTTGCTCAACTGGATTCTAAGCTC
TGTCAGGACAAAGATCATTTCATACAAACATTTCATACAT
TGCATTTACTCCAAATATGAAATGATCTTTTTCTCACCTG
GCACAATGCTGAGTACACAGCAAGTGCTTAGTATGTAGGT
AGCATCATATGCCAGCCCTTTAAAGTTAGTGCCATGCCCA
AGTGCCTGTCTGGAGGTTAGGTCACAGAGCCTCAGTAGTC
GCCTCTTGGCATCAATATCCAACCTCCTTGTCTGCTTACC
CAGGCTCTGGCTCTGCCCTGAGGTTTTCGTTCTACCTCTG
ACGACTTCCCTGTCTGTAATGAAGTCTCCATGAACCATCA
CACCTCGATTCTGTTGCCTCCCCACACACAATGCTGCTTC
TTAGCTTGCAAATATTTTCTAGAACCTCACTGCTTCTTCA
GTGTCCATCAGAAACCCTGGTTTTGCCCCTCACTGCCCAG
TGAGACATCTCGGGCGGGTGAATGGAAGGAAAGATGACAG
GTGGATACACACAGCACCTTGCTGCCCTCCACAGACCTCA
GCGGATGTGTTGCTAGCAGTCTTTGCCACCTACTGTACCT
CTGCCTTGCCCTTGCCTCTGCCTATTAATTTCCTGGTAGA
CCTCTAAAACCCATATCCAAGCCTATTTTATTTGACAGTT
TTCAACATACACTTACTGAATAGCTAATATGCCTAATAAT
GAGTTCCTAATAAGGAACTGCATTTTGTAATTCTTCCAAC
TCAGTATGACAATTCTCTTTTCTGAATCTCTGAAATACTG
CTGGTCAACTTCTCTTGTTATATTTGTCATAGTTTGCCTG
GTCTTATCTATTTATGTATTTGCCTTTGCCACCAGTCCCT
CATTAGACTGTAAGCGCTTATGGGTGACTTTTTATACATT
GCTATCTCTCTTTATATTTCTGGCATCCCTCGAGGGCAGG
GTTTTGTGGCTAGTAAGGCTCAGTGGGTATTTCTGATTGA
CTCAATTCACTAAATTGAGTTAAATGGCGAGATAAATGGA
TGGATGAATGAAACTATTAATACACAGTTCTGCAAATCTC
CCCACAGTGCCCATCCATGGTTCTTCACAGAATAGACCTT
CAGTCAATGCTGTTGACAGACTGATTGATGTGTTTGAAAA
CGAAGAGTGATTCCTGGTGAGTCAGAGGTTTTCATTTACT
CCATGTGTTTTGGCTTCAAACCCTAAAACAGTCATGCCCA
ATATTTCAAAACCAGAACTGCAATCGTCTTCCTTCTACAG
CCAGGTTGCCACAGAGATAGGGCCTAGAGAACAAAATGCT
TCTGAATGGATCGATCGAGGCATATCTGAAGATAGAAAGT
TCCAAAGGCTTTCCTGGACTGCCTCTAGGACGGGCCCTAT
TATTAACCTCCTCTGTGAGGCTGAGCTGCTGTCTGGCCTT
GCGTGACTGAAATGATTTTCTCCTGGACTCACGCCGTGGC
TTTGTAGGCCACAACCACTGCCTAGAAGCCAAGTCAATCT
GAGAAATAAGGGAGGCCCTAGTGGTTTGTGGTTTTAGAAG
GCGTTTCCTTTGACATTAAGCCCGAGAAAGGACAAGCAAG
CCACAGCAGGTTCAAGAGAAAGGGAGCAAAGCCTAGTTTG
GGGTGACCAGAGGTGACTTCCCAGCCCTGTCCCTTCTAGC
AGCAAGACCCCCACAGGATCAAGTGCCTATAGGGGTCAGG
GGGAGGGAATGCCCACGGACATATGTGCAGCTGACTGCAG
GGGTGCCGCTGGTATTCAGAGAGAGTGTCAAGGAAAGGGC
AGCTCAGGAGTCATGAGCTGTGCACTGTGAAACAGCTGAG
TGGGCACTGGGGCGGGAGGGGCAGGGATGGAGGGAGACAC
TGAGACTACAAATATGTAACTGAATGGAATTTAGTCTGTA
GATACTTCCTGTGGAATTGTTTAAGTATGCCCTACTGTCC
AGCCCACTGACATGGGAGAAAGGGTCTTGCCAGTTCCAAT
TCACAAAAGAGGAGGCTGCAACTTGCGTTCTCAGGGATAA
TGCCCCCGATAGCAGAAAGCCACTGGCCTCCACAACTGGG
AAAATAAGTACATGCCTATAACAGTGTGATCTCAAGGGTG
CTGCACAAACTTCAGAGCTTAAAAAAAAGACATTACTTGT
CCCTGAGCAGGGTGATGTGTAAAATTCCATTATTGCTTTT
CCCTGAGGCTTAAATATTGGTGAAAGTACAAATACGTAGG
GGGAACCCTTCAAATACTTCGTCATGTACACCTCAGTGTC
TGGAACCTTTTTAGATCCTGTCCTATGGGCAGGTTTTCTG
AGGGGAGAGATGGAGGAGTTGAGATAGTTGGGGAACTCCA
GGTAACAAGAAGGAAGAGGCTTAGAGGGGCAGAGGAAGGG
GCATAAACAGAGCTAACACACTGATCCCAAACAGGCTGAC
CCTTCCAAAGTTTTACCCGGGGCCAGCCCTTCAGATTCTC
GTCAGATTCATTCATTGCTGCACCATCCTTAAAAGAAATA
GGGCATCACGTTCTCCTAACCAGCACCGGCTTCAGGGTGT
GGCACCTGAGCAGTCACCTAGGGCTTGTGTTCAGAAGGAC
CCACACTTTAATGCTCTGCAGTTGCTGTCTTAAAATACCT
TATATTTTTGGAATAAAGGGCCCCACATTTTCACTTTGCA
TTAGGCCCTACAAATTATATAGCTGGTCCTGCTCTTAACT
ATTCCCTAGCAAATCACAAAAGCCCTCTGAACAGAGGTCA
GTCTAACCTCACAATTCTCTCTTCATCATACATGTTAGTT
CCTTCAGTATATTTTTACACATCAGGGAATATTTGAAGAA
ATGTCCTTAATTCTGAACACTTTAATTCACCTTCACCAAC
TAAGCCTCTTTTGAGGTGACTTAGGTATCATGTGATCCAT
CCTATTATTAGCACATGCCTAGCCATCCCCAACCCACTCG
CCACCAACAAACTCCTGCTTTCCTTGCCCTTATATATATA
TCTGTCTCTTAGCAGAAGAGAGGCACATGACCTCCTAGCC
TCAAGAATACTTGGCACAGGTCCCTGTTTCTCAGCCGTAT
CTATTGTTCTAATCCAGAATGACACTGGCTTCTCCACGTC
TTTCTGATATTTCTGACTTTTAGTAGGCAATGCCATTAAT
CAATCGGCTGCATCTGTTTTGGAAAAATTAAATAGCTCAA
GTCAAGGCAAACACAGTAAATAATCCTTCAACAATCCAGG
AGAGTAGTGGGGGCAGAGAAGGCAGGGTTTTGTCTCCTCA
TTATTTGAAATGCATTTAATCTGCTGCTGGATCCTCTGCA
CCTGGGCTAGGGTTACTTACTGGACACGGAAAGAAGAGAT
CAAAAGCTCTTTAAAAATGTGAGGCCCAAACCAGGGTATT
AAGAGTGTAAGTGTGCTATTCAACACATGTGTTGTGGACA
ATGAGTTAGCCAATCGGAGGCTGTGAAGTGGCTCTTCCCT
GTGGTTTAAAACTATAGAAATACACTTAATTATTTAGTAA
GTACGGACTCCCTACGGAGAGGCAGTAATGGTACAGTGGT
TAGGTATGGTGGAGTCAAACGAGCTGGATTCTAACCTTGA
CTTTTTCTTTTACTAACCGTTGACCTTGGGGAAATTACTT
AACCATACTGTGTCTCCATTTCTTTACATGCAAACTAAAA
ATGTAACAACCACGTCAGGGTTATTGGGAGAATAAATGAA
TTAGTGTCTATGTGGTGAATCGAAGATGGCTCCAAATTCA
TTGACATTCCTTCCATTGAGAGGTGGGATTTTATTCTCTA
CTCCTCTTAATTCTGGGCTGGCCTGTTACAACTTTGGCTA
GTAGAGTGGGGCGGAAGTGAAATTTGCCAGTTCTGGGCCC
ACCCTTAAAGAGAACTGGAAGTTTCTATCTTAGTCTCTTG
GAGCCCTGAGCCAAGAAGACTGATTTCCTCAGTAGAGAAG
CCACATGGAGAGGCAGTGAGACTACAAGAGAAGTGGGGCA
CAACTGAACACAGGCTTCCAGTCCCTCCACCAAGGTACCA
AGGTATGTGAGTCAAGCCACTTTGGATCCCAGAAACCAGC
CCATCTACCAGCTGGAAAACACTGAGTGACCCCAATGTAA
AGCTGAAGAAACACCCAGCAGAGCCCTGCCTAAATTTCTT
ACCCATAATATCGGGGAAATATAATAAAGGTGTGGTTGTT
TTAACATACAGAGTTTTAAAGTAGTTTGTTAAGCAGCCAT
ACACAAATGGAACAACCTATACAGCACTATAGATGACAAC
CAAACAGAACATCAGGATAGGGACTGGAACACAGTAGGCA
GTCAATGTTAGTTCTTCTGCTTACTTAGCACTATACTCAT
ATTGGTAATATTAGATGGATTAAATTTTCTGAACATTTAA
AAAACTGGAAACTACATCTAAAAATTCACAACCCTAAGCT
CATTGTGGTTAACTCCAAGTACTATATTACTTTTCCCTCT
ACTACTTCTATTCATGTAGTTCTCTCTTCTATTTCCTACC
TCCATTCTATTTTTCAGATTCTTTCACCTGGTTGCCTTCC
ATGCATGCTTTATATCATTTTCTCAAATGTCAATGCATAT
ATGGTTCACCTGGACATTTTGCAAAAAAGCAGATGCTGGG
TCAATAGGTCTGGGACAGATCTAAAATATGCATTCCTAGC
AAGCTCCCAGGTTATGCTGTTGTTATTGGCCTATAGGCCA
CACCTTGAGTAGCAAGCCTTTAGTCTCACCTCAGGTATTA
CCTCCTCCTGAGACCTTCCTAATCTCTACTCTCTCCAAGG
CTGAATCAGTGAGATGCTGTTGCAGACTCTCTTGGCTACC
TATCTAAAAGCCCACATTTATTTTCTTTAGTGCTGGCAAA
GCTCCAGTTTTACTTTAAGGTCTCCTCTTGCCCCCAGTGG
CATGCATGGATTTTAATAGACGTAAATGCAATTCTTGGTG
TTGTCCTTCCCTTTGCTGTTATTTTTTATAAGCAGCCAGG
TAAGTTGATTCAGAAATGTTTGGAGAAGTCTGCTGTGTAG
AGTAGGCACTTCTAGGAAAGTTTTCTTCACTCTTAAAAAG
AGATGCACATGAGAGATACAGGCCTATCTGTCCTTGGAAT
GTTAGTCTGTCGTTACGTGATTCCTGGAGCTACTGCAGCC
TTCTTGTGATCATGAGAAGATCTGGATAACATTCTGAGCA
TTCTAAGTGAGGATGGCAGAGTGAAGATAAAAAGAACCTG
GGTCTTTGTTGAGTCACTAATCAACTCTGAGCTTTCCTAA
ATTAGAGTTTCTTTCTATGGAAGATAATACATCTCTATTG
TTTAAGCCATCTTTACTCAAGTTTTCTGTGACTAGGGACC
AAGAACATACTATTGTAGATTTATATGTCCTTGCTCTCTT
CTACTCAAGCCATGTGTGTCTCACGATCACTGCACTCCCC
ACATTATTCTGTGATTACACATCTACCTCCTCTGGTCAGG
TACCTCTTGACGTTTATTTTTTGTATCCCTCCAACCTGGT
ATATAGCAAGTGACACAAACTTTTATGAACTAAAGTCAAC
TCACCATAAGGGTTTTCAATTACAGAAAAATTAAATTTTG
GGCCACTTCAGCCATTTTCTCCTGCCAAGGTTTAACCTTG
AAGAGCTGCCTCTTGATACTTTGCACTCCTTGACCTTATC
ACCCACTAACATCAGTAGTCCTGGAATACCATCTCATTCT
GATATTAACCCAAATGAAATATCATTAAGAAGGTTGCAGA
AAGGCCACATGACTCATTCCAAGGCTGAATAAAAATAATA
ATAATCAGTCTAGTGATTATAGTAATGCCTTGCCTTTGCA
TAATAATAGTTACCATTCACTGCACCCACAGTATCCTAAA
CACCTCTCTACATGCATAACGCCCAACTTATAGGAATACA
TAACTTCCTAAAAGTCACAGGGTCAGTAAGTAATGAAGTC
AGGATTTCATCCCAGGTGTCTGACCCCTGAGCCTGAGAGC
TTCCCATTTTGCTCCTTGAAAATCCCCTCCTGAGCACTCC
ATACTTGCCAAAGTGCTTTTATGCACGTGATCTCATTCGG
TGTTCTCAAAGGAGTTGTGGGTATGATCGGGCACATTGTT
TTGATATTATTCATGCTGCTAACTAAATGTAAGTTACACT
GCGATCATTGTAGAGCTTTTTTTTTTCCTATCCTCCAGTT
TATTGTTTTTTACAATCCATTTCAAATAAAGAAACACTTT
TTGGAAGGGAAAATAACCTCATGTAACAACTTGGGGAAAT
TTTTTAAGTGCTAAAGAAAAAAAAATTAAGTTGGCCCAGT
TTTTCACAGTGGCATGTTGATGAAATGTCATAAATGAATT
GTGGGATGAATGAATGAAATACATCAAAGTGGAAAAATAA
ATCACAAGAAAGAACCAATTCCCCAAAGAAATAAGGCTGC
AGATAGCAATTCCCTAATTTTCAATCCCTCTCACATTTTT
CATTCTGAGAAGACCCCTCTGTCTAAATCTCCTTGATGGA
GACATAGAGCTAGAGCAATAAGAAAAATCTCATTCTTTAG
AGCATCTCTTTCCTTCCATCCTCGGCTTTAGGATAGTGAA
ATGCCTTTGTTCTCGTGAACCAAGTGGTCAGCACCATCAA
CAGCCACTCAACAGGTCCCTCAGAAGTGAGGATGGTGCAG
GTACCAACAATGCCTATGGGTAAGGAAAGTATGTCCCTAC
TGAGGGACATACTTTCATCTGTCACAAGAGCATGTGAGTC
TTCTACTCAACATTCCCCTTAAAAATAAAAGCCTCTTTCA
TGGATTATCTAAAGCATTTATGCTTTCATAACCCACTCAT
AATAAGCTTCCAATGTTTAACTATCTGATGGGTAAATGGC
TTGTGTCCCCAATACAGCAGCACATAGGTAGCACGATTCT
AAGCTGGAGAAGGCCCTTAGTACGTTTCATATTAACAGAA
TAAGGCCAGGTTGATGTCCCTCCTTCTATCTCCACATCCA
GGTCAATGCCTCACATGGCCTCTCCTATCCCTGGTGTCAG
TTACATACATTTGGCTAAAGCAAACACAATTGACTTTAGT
GGGGCCCATTTCTGGTGCCTGGCAGTGGGACCTGGCAGAA
TATGGTTGTCATCAGATGTGGTGACACCCCCCACCTGCCA
GCACAGAAGGGAAATTATGCCAAGTAGCCACCATGTAGTG
ATCCCATGTGACATAGCCCTGGTTGACTGCCAGAAAGAGT
GAACTTGACAGCAGCCTGTAATTTTGTCTTAGGAGACAGG
GGCCAGGCTGAAGAAACAGAAATGCAGTAGTAAAATAACA
AAAGTTATCCTAAGAATGTGTCAGACCTGTCATATTGACA
TGTGATAAGTGATTCACATGAGTTATTGTGCTGCGTCCCT
TCTTAACAATGAGGACACTGAGCTCCACAGAGGTTAACAA
TGTCCCACAGCTCAAAACTGGCAGAGCAGGGATGTGAATG
CAGGCCTCTGCCTCCAGAACCCATGGTCTCTTTACCATGC
CCTGCTGCTGCTCACAGATCTACCCTTCTGGGTCGGGTGC
TCTCAATGCCCTGAGCCTCTGGAAGTTTATCCCAGTCCCA
TCAGATTTCCTACAGTAGCTTTCCTGCCACAGGTATCCCC
TGCCCACCCTGGATACCCACCTCATGCTATGCTATGTATA
CCTGTTGTGTGTGCCATATACGCCACTATGTTACCTAGCT
CTGAATTTTATTATTTTTTAGAGACAGGGTCTCACTATGT
TGCCAGGTTGGCCTCAAACTCCTGGGCTCAAGCAATCTTC
TCACCTCAGCCTCCCAAGTAGCTAGGACTACAGGAACATA
CCACCATGCTCAGCTAGGCTCTGGATTTTAAATTCCTTAA
GGACATTTATCAGTTGGGTATCAAGGGTCTCTAGCAACTG
CTTTGACCTCCAGCTCAACACCTCTTTACTCCCTGTCCTG
TATCAGCAGTGCCCAGCACAGCAGTCTTCTCATCCTCTGG
ACTCCAGCTCCAGGTTCCTGCTGCCCTGCCCTGCCCTTAG
ATGGCCTCCCTCCTTCCCACCAATGCCTCTGCAAGAAGCG
CCTGACCGGCTCAGCCCCCACAGACCTCCCCTTCCTGATC
TGCAGCATTTACATTCTGCCCCACTTAGCGCAGCATTTGC
TTACATTCTCTCATGTACTGTGCACTAATAGCTTCCTGTT
TTTAATATCCTTTTTCTGATTTGAGTGTAAGCTCCTTAGA
AGCTGGGGCCATGCCTTGCACTTTGCTTACACCACCTTCC
CAATCATGCCCTTTCCCAAACTCCAGCCTATTGCTGTGAG
GGAGGAGAAGGGACACACAGTACAAAAGGATTCATTCAAG
CACCTGTCCCACAAGGGGCTTTGCCCCCTTTGGGTGGAGA
ACTAGAGTTGGTCAACTGGCTGGCCTTCCTTTTAGAAATC
ATTTTCTCTACCTACCCCTCCCCTCGTACAGTCACTAAGG
TGGCATGCTTTCCCGCAACCTCTGCCAGCCACCCCTGGTA
GGGAATTGGTCTCTCAAGTCCCCATGGAGACTGGCAGAGC
CTTCTCAAAGGGAAGCAGGCTGGATGCCTCCCCCTGGACT
CGGTGTACATTCTCACAGGGACACATTCTGTCTTAGCAGC
AGCTCAGCTGGCTTGCAAAGTCCCAGCCACCTCCTGCAGC
AAGGCCCCCAGATGGCGCGTTCTGTGGAACACACGGTGAT
GGAGGGAGGCACCAGCTAGGGAGGAGGGCTGCCTGGGGGC
CAAGCGCCACCAAATCATTCATCCTCCATCCTGGCCCTTC
TGCAAGATGTCTTGCTCTTAACAGGCTTCCTGATGGCAAA
CGAAAGCTTCAGCCACATCCAGCCTGCAGAGCTGAAGGCA
TGTCGGGCAGAGGAGGTGGCTGTCTTCTTTCTCATCAAGC
CTTCCTTACTTCCTCTCTCAGGCTGAGTTGGAAAGCTGTT
GAAAGGTAGCAGATTGCAGGCACTGAAGGCTGGTGTCTTC
TGTTTATCCACATAACAAGGACATTGGCCAATGCAGAAGC
CTCTGTACTGTTCCTTCCATGTGCTGCTGGCTCCAGAGCC
CCTGAAGCAGCCCGCCTGGGCTGTCTAAACTGCAGCCTCT
CCCCTTGACAGCCTCCCACACTTCCCCATACCCCTTCAGG
GGAGCTGAAGGTGTGTTCTCTGTGGCAGTGTTTCTCAAAT
TGCGTGGCTGTGATCTGTCAGTGCAACATAAAATCCATTT
ACCAGGTCACAAATAGCAATTGTTTTAACAAAATAGAATG
GAATAGAAGTGTCAGTACATCACACATAGGAATGGTATGG
TGTCACTAGGTTTTGGGGACACACACACAATGATATAAAA
TCTATTTCCAGCTGGGTATGGTGACTTATGCCTGTAATTC
CAACACTTTGGGAGGTCGAAGCAGGAGGATCATTTGAGGC
TAGGAGATCAAGACCAGCCCGGGCAACATCATAAGACCTC
TGTCTCAATTAATTAAAATAAAATAAATAAAAAATAAAAT
AAAATGCATCTCCTCCTGTGGCTCACAATCCTGCAGGTTT
GCATGCACCTCTTCCACAGGCTGAAAGGGCCCAGTCTTGC
CCCTGACTCAGGTTCTGCCGTGGCAAACTTCTAGGACAGT
GTGGGACACTTCTTCCAAGCTGACCAGTTCTCTCCAATTG
CCATCATTCAAAAGGAAACAGCTGCTAAGAGCAAGACACA
AGGACAAGGACACAGGAAACCAAGAAATAAAGAAGTGATT
TCTGCCCTCCAGGAGTTTGGGAATTGGGAATAATGCTGAG
ATGAGGCCGACCAACTGGAACAAGATATACAAAACATCAG
ATAAGACGATAGAGTAGGATGTTAATTTCTACTGCCAAAG
AGACCCTCAGAGTTCTGGTTTTAAGCAAAAACAGTAAAGC
TGCTTTGCAACAGAGTCAGGCACTGCTGTCGAAGTTGTAG
CTCTCAGAATTAGGGATGAACTGTTAACTTGTTCCCTTAA
GCTGGGTTATTGGTCTTCTGGACTCACCCTCTGTAGAAGC
CATAGTGGTGCACAGGACTCTCAAAATTTCTTGCCCTGGG
GTCACCTTTCCTGGTCTAGGTCTCCTCACATCCATGTAAT
TCCTAGAAAAACTAGAATAGGGATCCCAAGGACTAGATGT
TACCTCTAGGACTGCTGTTATTTTGCTGCGTGACTTTGGG
TGAGCCGCTGCACCTCTCTAGGAGGCAGGATCTTCAGCTA
CTATTGCAGCTGTGGATAAAAGTGGCTGTACCTAGTCAGT
GGCTTTGTGACTTGGTGAACTTGTCTGGTGACAGACACAT
GTCCGAAAATAATAAGGATCAAACAGACAATCACTGGTCA
TCTTTCACATCGGAGGGGAAGATCTTTCCTCCACCCAGCC
CCAATAAAAGCCCAGGCTCTGCTGTCTTTTATTCCTTGCA
GTTGTGAAAAAATGCCTGTTGTTATCTGGTGAAATATGAA
AGCTTATGGAGCACAGCGAACTTAAGTAAGTGAACCAGCT
GCACTAACCTTAGGGTGGTTTTCCTGGTACATGTAAGAAT
AGTCCCACCTGGGCAATTGAGGTGGGAGTCTCCTGTCTGG
GCCCAGCCTACTCGCCCTTTGCCCTGCTTTGCCCAGACTG
TGCGACTTCAGCACAGGGACACTGAAACACTGTGGTCACA
TGTGCAACAAGCTCATAGTTACTCCTCAAGCCTTTGTTTG
CAAGTGGAGTCCTCTGCCTTTAAGTTCACCATTAGAGGAT
CTTAAGAAAGGGGAGGATAATAGATGCATTTTTACTGCAA
GACTGGACACTGCCAATTACGGTACCAGTTCTAAGGCCAG
TGATAGTATTTCATAAAGTAGACAAGAGGCTAGAGTCTGA
TGTCCACCACAGTCCCTTTCTGGGCCTTAAAAAGATTTTT
TAAATATCTTGCCTCAACGTGTCTTAAGTGTTAACTGGAG
CTGGCACACTGCTCCAGGAAACCTTACTCTAGTCCAAATC
TAATCCACACGAGGAGGTAGGTCGTGACTGGTGCTTTCTT
TTCATAGTGGACAGCAGAAACGACAAAGATTAACCTATAG
CAGGAGTGATCTGGTGGTGGAGGGTCCAGTACAAGTGATG
CTGGTGCAATTTTGGGACAGAGAAAATTATCTCAAAAGTT
ATTCCACTCAGGCGCCATTGATTCCTCTTACTCACAAGGC
CAAATTTGTTCATTTCCTTCATTCATAATAATGACCGGTC
CAGTGAAAATGTACTGACATCTTAATGAATTCTATACAGC
AAATGTTTTCTTGGGTGGCTGGGGAGAGGGAGTTGGGAGA
GAGTCAGTTACAACTGCTGATGACGTGGGCAATCAATGCA
ATGCCCGCAGACATAAAAGCGATGAGAGTCACCATCCCAA
GGGAAAGAAGTGTTGATTTCCTCAATTCTCATCAAACTGG
GCTCTGTTTGGAAAACGGTATTAAAAAGGCAGAAAATACA
TTTTCTTTTTATTCTCTGAAGGAGAAGGTAAAGGTTACAA
GAAGAGCAAGTGGATAAAGATATATACACCTTCTCTTGCC
GAGGCAAATATACTTCATGATGTATGTTAGAAAGAAAGGA
GCCCCCAGAGTTCTCATTAAAACCCAAGTGGTTATTTTAA
TATGAAGTCTCAGGGTAAAAGCTATGCCTGAATCCAAAAG
AACTTTGGATTTATACTGAGACTATAATTAATTGGAGAGA
AATGGACTACATTTTGCCAAAATAAGATTCAAACAGTATT
GACTCAAAATCTGTCTTTACACATGTGAGACACTTGACAG
TTGTTGCAGCAACTTTACGTACATTTTCTCAATTACCTTT
TATATAATCTCATAAACCATGGAGGGTAGCCATTACTCTC
TCCACTTTACTGAAGAGGAAAGTGAACTGAATAGTGGAAG
GACCCCCAGCCACCGAGGCTTTACTTGGGCCTTCTATTTC
AGGCTCTAGGCACTTACCCCTATGTCATATGGTCTCAAAA
TTTCTAAAATCCTTTAATTCACAAAATTCATGTTGAAACT
AAATTGTGACCTGAGTAATGAATCGTGGAAAGGTGTGATG
CAGGGATTCTAATTGAACTCTGCAGACTTTCCAACATGTT
CCTAGTGCTGCTGATGCTTCTGGCTGAGGGGCCACATCTG
AGAGCTGCTGACCTGGGGATTTTCTCACTCAGAGCACCTT
AAGGACAGAAGCTGTGTCTTCCCTTCTCCGCTGTATCTGA
CTGGGGCCTGGTCTATCCATTTGGCTTCTGCAAAAATTCA
TCACAAGCTTATTACCTCATCTCTCAGCCCCTCTGTTGCT
GAGGTTTCTCCAGAAAGGAGACTCTACTATCAATGCCATT
GGCCACCTTCTCTCCCACCTATTTCACACCTCATAATAGT
GATGACACTTCACCATTATCAGTGAGATTCCAGTTACTGG
CTCCAATTATAAATTCTTGCCTTTTGCAGTGTATTCTGAG
AATCATCCAAGACTTGAGGACAGAAATGAGGAATATAAGC
TTAGGTCACAGGAGCAACTTTGCCAAGGAGCTTCATGAGC
TAAATACAAGACACAAAATGCACATTAGCACACCCAAGGC
TCTGAGAAGTCCTGTGGCATGTACCAAGTTTAACTTTGTT
TTACATAGCTCTTCCCAACTTGACATGGCTATGTAAGATC
CCTCCTCTTTCCTGGATAACACCTATTGTCATGTGGTGGA
ATAAGAGCATTAGGAGAAGCACACGTTAGGAAATACTCCA
TTGCAGAGTTAGTTGACAAGTCCTAGGGAGTGGGCTGGAT
AATTCCTATTTCAGGTTTACTCCTTATCCACCCCTCCCCA
ACAAACACATGTGTGGAGGCTACCCTGTAAAAACGGCAGC
AGGGGTGAGCAGACCAAAACATGTGTTTCATGGGGGCAGC
TAGCTCCCAAGAAGAAGATGGAAGAAATTTATCTCAAATT
TACCAAGCAGATGGGTTATTCCTGCTCTCCTAGAAAAGAA
TTCCAGTCTCTAGGCAAGAGACAGAGAGGCCAGAAGCATT
ACAAAATGTTGTTCCCTCCACATAAAAGAAAATAAGGTGG
GAAAGAAGTATTCCCTCTGGCCCCACTACCAACAAAACTG
AGGAAGAATAGAAGAGACAGAAGAGCAGCCCCCAAAAAGC
TTGCAATATTGTTGGGAAGCATGGCTTAGATTCACACATG
ATGCAATGAGTATAAGACATTTTACAAGCATTTATGGTGT
AACCCCACATAGGCAACCCCCTAAAAAATTATCAGAAATA
GGAAATGCTTCACACATTTGGATGTCACTTGAGTCTATGT
ATCCAGCAGGTGGACTCAAGAACCGGAAAGGGTCTTCATT
GTTCCTGCGAGCAAATGCAGTTGACTCCAATTGACTTGAT
CAGTTGAATCCTTGCGAAAACAAATATGTCCCACTGGAGC
AAACTGACCCTCAGAGAATGATGTTTTCCTACCTGAATTG
CTCACATGTATAGTCAGCCGACATATGTAATGTATTGTTT
TCCTGCCATCCAGGATGAGGGCAGCCCCTTAAACAATTAC
TGCCCTGGGGAGCATGTTCCAGACTATAATCAGCTTTCAG
GATAGGAATAAACTTCAAGGTCACAAGCCAAATTATATTT
TCCTGAGGGAGAAGGGGTGAATCATTATATAGGAAGCCCT
AAGATGGCCAGGGGTCAGGAAACGAGTCGCCTGTGCTTCC
TCTGTGGAGGCAGATCTCGTGTCCCTGATGGTCGAGGTTT
CCGCCAAATCTCCTCCTCACTCTTGTGAACAGACAACTCG
TTTCCCTGGTTTCCCTCTGGGGACTCTTCCATGTCTCAGT
GCTCTTAGGCAAAGCAATAGTTCTTGACCAAACAGGGATG
GGGCATCCTCAGCTCCTCATCCATCATTTATCAGTTTCCA
CCACTAGTCTGCCATCACTTCTCCTTTCTTCAGGCCTTCG
AATGCACATTTGAAATGGCTTCCAATAAGTAGACAAAGGA
TGTGAAGAGCTGGTGCATGAAATAGAAAACAAACTGGCTC
AGGAACATACGGAACCAGGTGCAACCTCACTGTGACTCCA
CAGTAAAATGCTATTTTTTGCTTATCATGTGAACAATGAA
ACAACATTAAAATGCTCAGTATAAACAAAGGCATGGTTTA
AGACAAGGTATGGCTGATGAGAATGTAAAACCACACTGGA
AGACACTTTACAAAATCTGACTGAAAGTACTCATGCACAT
ATATTCTCAACTTCGAAATATGTTTACAATATCACTGGTT
TTAACAGCAAATTATAAAATAACATACAGAGCAATCTCAT
GGAAAGGGTAGAAAAGCATCTGGAAGGTTTTACTCTCAAA
TTTTATTTTGGGTTTTCTTTGGATCTATATCACCCTTAGA
CATGGATCCATCCCTGTAATTTACTAGGTTGGTGCAAAAG
TCATGGCGGGTTTTTGCCATTACTTTCGATGGCAAAACCC
ACCATGACTTTTGCACCAACCTATAGATGGCTTCACTCTG
ACCCTGCTCCAACCTGCTTCTCTCCACAGGGCAAGGGCTT
TGCAAGGCCAAAGGGATAAACCCACTTGATACCCTAGCCC
ATTTTCCTCCTAGTGCACACTGTAGCCCCCAGCACCTGGA
ATTCCGTGGAATTCAAAGCACTGTTAAACCAGTTCCAGGG
ATGCACAAGCCTCTTTCCAGCCACCTCTTCCTGAGGGTGA
TTGTGTTGCTGGTGTGCATGCCCCAACTCAATAGGTAGCC
AAGAAGGGGTTGTTTGCAGGGGTGTGGACAAAGCTGGCAC
GTGGGACTGAGTGTCAACACATGCAACACAAACCTCTCAT
GCTGGACATGGGGACAAAGACTTAGGAGACAAGAGATGAG
AAAGGAGGTGGCCAAGGCCAGAGGTCAGGTCTCCACATCC
CACTGCGTTCTTTCAAGGACCTTCAAGGAGTCTGAGTTCT
TCATTTGAACCTGAAATTCTAGACTATTACAAAGGTAAGA
ATAGAAAGTATTTCATTTAAAAATCTGTTTGTAGGATTTA
GAACTCCTAGATATTTATATCTGGTAGATGCACCTTTACT
TATACTCCTGCCTCAGATCATGACAATGTTAGGAATGGAC
CTGCTTTGGATAGTAGAATTAAGGATGATTTTAATTCTCC
TCCATTTCAATTTCTTCTCTGTGTTCTTATTTTTCTACTA
TACACTAAAAAATTGGCATTCTGTATTTTAGTAATCCCAC
ATTCATTAGTTTAGTGTAAAAAAATTATAAATGTTGACAA
ATATTTGTACACCTAAAAATGAAAATAACCTAAATGCTAA
ACAACCAAGAAATAGTGAAATGAATGATACATCTATGTCG
TATGTGGATAAACATATTTAAATTCTATTAATGAACCCGT
TTTACATTAATGAAGAAATTTAGTGAAACATGCTTAATAC
AACATTAATTGGAAAGCAAGTTACAAAATTATATAGTATG
ACTGTTCTGTAAAAATATAATACATATACAAATGCACATA
TTAAAAAGATGGAAAATCACAAAAGTAGTAACTGGTGATT
TATGCCTGGTGAAATTTTGGATAAAAACTTTTTTTCTTTA
TGTTTTTGTTTTGTTTTTTTCCTACAATGATCAGGAATTA
ACTTTTATAATCAGGAACTTGCTTAAAAATCTCAATATGT
CTGTCATTTGTCCAGGTTTATGTTTCCACGAGGAAGCGAT
AGCCTAGTAACCTTTGACGTCATCCTCACACAACCCTCCA
GCCTTTTGCCACTGTGGAATCCTGCTTTCCAAGCACTATT
TCCCTTAGAAACTTCTGACACTTGGGTTCCCTAGTGAAGC
CCTGGAGGCCTCATCCTAACTGTGAAGCTGCCTCTTTAGG
GAGCCACCAGGAATGTGCTTCCACAGGGGAGCAACATGGG
TGCTTTTAAAAGAGCCAAGCAGACCCACCTGCCTTCCCCC
TGCTGGGACCTGGCCCCACAGCAGGTGCAAATATGGCCCT
CTGTGAGCTGTGGAATCCCAGACCACCATCACCACCTCCC
TCCCCACCTCCCTCCCCACATCCCTTCCCAGGCTTCACCA
GGCAGGTACTTCATCTCTTGCTTCCTGGGAGAGGCTCTGA
TCAATTACTTCACCCAAACACTTACCCTCTAAGAGTCTTC
ATTTTTAACAGGGAGTTGACAAACTTAGCCCAGGGAAGGA
ATCTCCAAAGGCAACATGTCCTGCATGTGACTTCTGAATC
CGGAAGACATTTGGGGACTGAATCAGGATGCGAATCAAAC
CATGTTAACAGCCACAGGGTTCTCCTGTCAGCAAAGCCCA
CCACGATCCATGGATAGGAGAACTGAGAAGAGCCCCTCTA
AGTATTAGAAAACTAAAACTAGAAGAAAAGTCAGGCAAGT
CCAGCCAGATACCTTACTCTAACTAGAAATAAAATCTGCA
AATTCAGATGAGAACTCCTGTGAGTTCCCAATCCCCAACA
TGCACTCAATACTTCTGAAAGTTGAGAGAAGGAAACAAAG
CTACCTGTTTAGTGTGTGTGTGTGTGTGTGTGTGTGTGTG
TGTGTGTGTGTGTATAATTGCAATTGTCATTGTTTTAAAA
ACACTGCCAAGTAACAGGCTAGCATCTTAAATGTTTTCCC
CTGGCACGTGCTCCCTCTGGCCTTCTTTCTCCCACATAAT
ACACAGAGACTTCGTGCAGAGTGGTAGGGAAGGCCTTTAT
TGGTTCTCATATTCTACAACTTTAAGGAGAAAGGCTGGAA
GTCACGAGATAGTTTGGGAGTTAATAGTAAATGCTGGGAT
ACAGACCACTAGAGACACCTCTCTTCCAGTGAAACCATGT
GACTTAACCATTCTGAGACTTCATTTCCTCCTCTGTAAAA
GAGGGAAAATTACACAAGATATCCAAATCCTTTACTACTC
TAAGACTATATTGTTCTGTGGGCTTATATCCCATTTTTTT
CTTTCTAAAATCTGTGGATGATTTTCCAATTTGTAATAAT
ATTGCCACACCCTGACACTCTTACTGAAATTGTACTTATT
TCCGGTTTGGCCAGTTCAGCACCTAATATTATGCTTGTTT
CTTCTGAGTTGGTTTTGTCTTCCCAATAAATTCCTTGAGA
GAAGTTGCAGAGGAGAGCATGCCTCATTCTTCCTGAAAAC
ATTGCTGAGCACGTAAGACATACTCACGAAGTGGGAATAC
TAGCTAGGCTGAGTGGATGTCCCGGCATCACAGCATGGAT
GAAACCTAAGCTTTGTAAACAAGCAAACCCAGGTGGATCC
TGCCCTCAGTTTCCTCATCTGTAAATGGAGATGATCATAC
TCTCATTATTGCTTACCGAGTTTTAAATGAGATTATACAC
AAGGTGTCTATCACAATGCCTGGTACAGAACAAGAGCTCA
GTAATATCAGTTCTTATCCTTTATCGTTATTACGATAATA
TCTGTTCTCTCCTGGAAGTACAGAATTTAAAACCTTGATC
CCCACAATGAGGAAAACAATTGGTCTCAAACATACCTCTG
GCAGTTTGGGCATCTCCAGGGGGCATCTCACACGAACTCC
CTTTTGGTGCAGGTTTTGACCTCAGAGCTGTAGCTGAGGC
TCCAGCTTGAGAACAGCTTGGCTCATTGCCTTGAAACTTA
TTGGCACAATAAGAGATAATGATTTCCCCGGACACACTCA
CTCAGAGCAGTTATTGTTTAAGTATTTCCCTTATTCCTCC
TTTACCGGAAAACAATCCCTTATAGAAATCAGCTGAGGAA
GACACTAATAGCAACTTCAAACACACGGCTTTCTCACTGC
CCTGACTTGGCAAGGAAGCCTGTTTGGAGCAGTTTGCCTC
AGACCCAGGAACAGAATGTGACAAAATAAGTCCCTGTGGA
CTGATGTGGGCACCGAACAGTTGGCAGCTTTGGGGCCAGC
AGGGCCAGTGATAAGAGATTGGTTTCCTCATTTGATGTCC
CATTTGGACCCTGTTTGCCAGCCCCGGAAGGTCAGAAGCC
ACACTACAAAAATAAGAGGTTTTTCTTTTTCTCTTTTTCA
TCCACCCTCCATGCTTTCCATGATATTTCTTCTCCATCCC
TTGGGAAATTTGTGTCTTTGTGAGATCTGTCCTCTGCCCT
TCTTTTGTGAATATACCAAGGCAAAGATCCATTTAATTTT
CAGAAACTATGTCTGTCAATAAATTGCCTTTGCTCTGTCT
CAGAAGGGGCACTGCCACCATCCTCCCTGAGCAGACGTTC
CTTATGTATGGGAAGCGTTTCTCATTATCTTCTTGACCTC
TTGTGCAATCTTCTTTTCAAGTTCTCCTTGGGTTTTTCTT
ATCATGGTTTGCACTCCCTCAACCTCATTCTGTAATCGGC
GGCATCCTTCTCAGCACCTGGCGTTGGCTCCCTTGCACAC
GTCCTCTGGTGTAACCTTGGTCGTTTCCCCTCCTTATTCA
CCAGAGCCTCTGAAATTGGGAGTGTCGTCCTTGCTGTCAC
CAAACCCAGCACTTCAGCTATTTTGCTTCCAGCTCTTCCA
ACCTTGCCAGGCTGGAGAAATTGCCTTTCCATGAGTGTTT
ATTCATTGAGCACCTACTATGTGCCAAATATGGTTCTAGA
TGAACAAGACAGACATGGTCCCTGCCCTCATGGGGTTACA
GGTAACACAAAAGAGACATATAAACAGATAGTGCATAATG
GTGAGCCCAAAGAGCCCAGACCAGCACAGCCACCTCACAG
TGGCTGAGTGGGGTTGTTTAAGTCTTTGAGGGCCACATTA
GCAGTAGTGTGCATTTCCACATTAAATCACAGAACATTCC
GTCCAACAATGTTACATCCACAAAGCTGAATTTTCAGCAG
TTGCTGTGATAAAAAGAAGCACAGTGTGAAAATCAGTGCA
GTGTCCTGATTCCAAAACTTGAGAAGGTGTGCAGGGCCCA
GTAGCTCTGTCCATTCCATGAGTAAGAAACTGTGACTTTT
TAGGAATGAATTTTTAAAACTCTATTTTCGTCCATTTTGT
GAGAGTTGTTTTTCAAATGGCTACTAAGTGATGAGGGGAT
AAACACCGAGTACATTATTCAGCCCTAACTGCATAATGAC
AGTAACTTTCGGGATTTCTTTTGACCTCGAAGTGCAATAA
AAAAAAATACCGAGAAGCTAAGGCACCATGACAGAGAAAG
TTTGAGAACTTCTGATCAAAGCAAAGATCTGAAGGATGAG
AAGGATTTGTTAGTTGGGCCTAGAGGAAGGGAAAGAAGGT
TCCAGACCAAGCAACAGGATAGCCAAAAACAAGATATGAG
AGAACAGGATGAGTTGGAGAACTAGAAACTGTCCAAAGGT
GCTTATTTCTTAGTCCCCCAGTGCAAGCCACCCTTCCCAT
CTCCTTCTGCCCCCACCCTCACCCACTGACTCACACACTT
GCCCACCCCTCCCCAGCCCCAGCAGTCCTGCCCTACTATC
TCTCCTCCTATTCCCAGGCCTCCAAGGGCTGGGATCAGGC
CTGAGCAGAGAACATCAAGATCTAAGGATTAGGTGAGGCT
ACAGGACTGAGGCCAGGCAGATGGTCGCCCCAGGGCTGCA
GGGTAGCAGGCAAGAGTCAGAGTGTCAGCAGCCCACGTGG
CAGGTCTGGCAGCCTTGCAGGTCTGGCAACAGAGAGATAC
TGGATTTCAGGGACAGGACCTCAGTCCCTGGAAGGAACTG
AGGCTCTGAGCAGGAAACCAAGCAGGGACACAATTCCCAG
AAATGGGGCACAGGGCGGGAGTTCAATGACACTGAACAAG
TCAGGAGCCCAGTTACAAGAACAGGCACCAAACCACAAGG
ACTTGCTGAGAGGGTGCAGTTTATTGATAGCAAGGAAAAT
CAGAAACAACTTGAATGTCCATAAAGAGGGAATAAATCCT
TGATGGTAAGACTGCAGTGAGGAATGCTATGCAGCATGAA
AAACCCATGTTCTGTAAGCCCATGTGATAGTATGGGAAAG
TTCCTTAAATCACGTGCACTAAGCTGGAACAGCAAGCTGC
AATCTAATTTGTAAAATGAAATTCCTGTTTGGTATATATA
GTTAGAAATGGCAGAGAAGGAAGAAAAAATTGATAAATGC
CTGGAAGGATATATAACCAAATATTATCTAACTGGGCAGA
GTCTAGCTGATTGTCATTTTTCTTTTTTCTACTTTTCTGT
GTTTTCTAAAGCTAAAAAAAAAGTATTGCCTTGATTTCCT
TAATGAAAAGAAACAAAAATAAAGCCACTTAAAGTAATAA
CCTTTCCCAATACAGACCAAAGTTATAGGAGAAATTGATC
TCTCCAATTACTTTGGTTCTCTCTACAAACACGGGAAGTC
AACAATTAGGGGTGGAGTGGGGAAACAGAAAAAAAAATTC
TTTTTTCTTTTTTTCTTTTCTTTTTTCTGGTTTTTTTTTT
TTTTCTTTTTGAGCTGGAGTCTCACTCAGTCGCCCAGGCT
GGAGTGCAGTGGCGCAATCTCAGCTCACTGCAACCTGCGC
CTCCTGGGTTCAAGCGATTCTCCTGCTTTAGCCTCCCAAG
TAGCTGGAATTACAAGCATACATCATTATGCCCAGCTAAT
TTTTGTATTTTTAGTAGAGACGGAGTTTCTCCAGTTGGTC
AGACTGGTCTCAAACTCCTGACCTCAATTGATCCACCTGC
CTCAGCCTCCCAAGTGTTAGGATTACAGGCATGAGTCACC
ACACTCGGCCAGATAAAAAAAAGAAAACTTCTAAAAAAAA
AGTCAGTCATTCGAAGATAGGAGATGAAGCCACTGGATGT
TAGGTGTAATATCAAGGCCAGCTTGGAAATAGGAAGGATA
AAAAATAAAAGACCAGCAACCTGACTTCACCTCTGCTGCC
ACCTCTTCTCATGGTTCCCGGTCCCTAACTTCTGCTCATG
GCCAGGTGTTTACTCTCTCCTCAGGGGCAGTAAGTGCTCA
AACTACCTCTGAAGCTTTGGGTGTCTGATGAGGGTTACCC
AGGAGGTGAGGTCACATGGTGCAGTTGCAGTAGCAGCATC
AGGACAGCAATCTCTGAACTAGTGACCGAGCACAGGGTCT
GGGGCCAGCAGCCCTGGCTCTGAACCCTGACTCTCTCTCC
AGCCAGCTGTCTGGCTTTGGACAAGCTATGTCTGAGATTT
CTTCATTTACAAAGTAGGGAGAACTAATAATATCTGCCAT
ACTGGGTTTTCATGAGGTAAATCTGCCTGGCTGTGCTGTG
TAAGCTATAGCATGTGTTAAGTTAATGTTATTATCAGATA
GTTGGAGGTTCCACTAACACAACAGGACACAGTTCTGGAG
AGTGTCAGAGATCTGTCAAACTCCACAAACCATATCATCT
TTACTCACTGCAGTTAAGCCTCTGTATTTGCAAGAACTCT
CATACCAAGAGACCTCATGGCTCTGATCTCCATGGGGGAA
ATACAAAGCATACCTCTTGCTCTCTCCATTAGGAAAATTC
TATGAAATAAAGCCCCCAAACCCTAAGGCTGCAAGGGAGC
TAGAGAAAACTAATGAGAAAAGTCCTTTGCAAGTTTTGCT
TGGCATCTGCTACCTCTGGCTAAGAAATGGGTAAATCTTT
GCTTCCAAAAGACCTTAATTTTGATCTGAGCTTCAGGTCA
TAACCTGGGAAATAGAAAACCCCAGAAAATTGAAACATCA
ACTCTAAGAAAACCTCTTCTCTTAGGGATCCTGAAGAGCC
CCACAGAAGACTATAAAATGTTATTCTTCCATTGAATTTA
GAGATTTTATGTTAGAAAGACAGATAGGGCCAGGTGCGGT
GGCTCATGCCTATAATCCCAGCACTTTGGGAGGCCGAGGC
AGGTGGATTGCCTCAGCTCAGGAGTTTGAAACCAGCCTGG
GCAACATGGCAAAATCCCATCACTACTTAAAAAAAAAAAA
AAAAAAAAAGGCCAGGCGCGGTGGCTCAAGCCTGTAATCC
CAGCACTTTGGGAGGCAGAGACGGGCGGATCACGAGGTCA
GGAGATCGAGACCGTCCTGGCTAACACGGTGAAACCCCGT
CTCTACTAAAAAATACAAAATCTAGCTGGGCGAGGTGGCG
GGTGCCTGTAGTCCCAGCTACTCGGGAGGCTGAGGCAGGA
GAATGATGTAAACCAGGGAGGTGGAGCTTGCAGTGAGCTG
AGATCCGGCCACTGCACTCCAGCCTGGGCGACACAGCAAG
ACTCCATCTCAAAAAACAAACAACAAACAAACAAAAAACT
AGCTGGGCACAGTGCCTGTAATCCCAGCTACTTGGGAGGC
TGAGACAGGAGAATCACTTGAAACCGGGAGGCAGAGGTTG
CAGTGAGCCAGCCTGGGTGACAGAGTGAGACTCTGAAAAA
AAAAAGAAAGAAAGAAAGAGAGAAAGGGGGTAAGGAGGGA
AGGGAAAGGGAAAGGGGGAAGGAAGGAAAAACAGAAGGAA
GAAAAGAAAAAAGAAAAGAAAAGAAGGAAAGAAAGAGTAA
ATAAAGACTGGAAGTTTTGTTTGAAGGAATGAGAATTTTT
CTCCAGTCGCTTAGAAACTCAATATAGCATTAAATGGAGA
TGACCATTTAAACAACCAAAGAATCATAGAGAGAGGACAG
AATCCATTGTGGAGGTATGAAGTTCTGAGAATCCTCGGAC
ACCATTAAGTTTGTCATCAGAGGAGCTTCACCCTCAGTGA
GCCACATGAGGCACCGAATGAAGCTGTCACTGACCCAACA
GACCAGCCAACAGACCCACAGCCTCCATCCTGTGCTCCCA
ACACACAGTCTAGTCCTGACCTTCCAACCCCAGGCCAAGT
GTGGGAGCAGCATGGTCCAGAAGCTGCTGCACCTAGAAAG
GAGCTTTCTTCTCTATCCTAACTCCTAAGGCCCTGAGACC
TGTGGCTGTCTTCCTAGTCCTTGACCATCTGAGACATTTT
CATGTGTCTTAAGGAGTAAATATATAGATATATACCTCCT
ATTAAGGAGTAAATATGTATATTTTAATAAATACATAATG
TAAATATATGTTATATAAAATATATGAAATATACATTTAT
ATAAATATAAGAAATATATATTTATATAAACATATATAAA
TATATATTTATATAAATATATATAAATATATATTTATATA
AATATATAAGAAATATATATGAAATATTTATATAAATATA
TGAAATATTTATATAAGCAATATATAAATATACATAAATA
ATATATAAAATTTCATATATAAATATATGAAATATTTATA
TAAACATGTGAAATACATGTTTATATAAACATATATATAA
ATATATATAACATATGAAATATTTATATATATTTATATAT
TTAATATATATTTATGATAATATATAAATATAATAATATT
TAATATAAATATATTTTCTATATTTTAATAAAATATATAT
GAAATATATATTTTCATATTATATATTTTCTATATTTTAA
CATATAAATATATATTTATATATCATATATAGTAAATATG
TAATATATACAAATATAAATATATAATATACTTAAATATG
TTTATACATTTGTACATATTTAAATATAAATTTTATAAAT
ACATTAATATATAATTAGTAAATATATATTTATTCTTAAT
ATAATAAATATATATATATTTACTCTTTAAGACACATGAA
CTATATATATTCACACCCACACACAAACATTTAAATCAAA
TACAGGTAAATATGAACCACTGCTTCAAATTTAATTCATT
TTGACTGAATCAGACCTTTGTTTTGGAAAAAGGAAATCAA
CTTGTTTTGTCGAACTTTTTCACCTGCTTCTGAAAACCCT
AAATCTGGCATCATGCCAGGGTGCCAGGAATAAGGATCAT
TTATTTGTTCTTGCCTAGTAACTTCCTTCCATCTGGCGAA
GCATGGCTTCACTCAGAGTGCTTCATAGGCAAACCCCACT
GTCTCATCCTGCTTCCCAGCCTGGGATGCCACAAATCTTT
CTCAGGCTTCTCACAAAGTCAGCTAATACTTAGGACCCTT
CAGTGCCCTACCACTTATTCATTTGTTCATTTACGTAACA
ACTACCACTGAGTGGCTAATATGAACCAGCTATTACATTT
GAGACTACTCCATCAAGGAAAGTAATCTTCTCAAAAACAT
GCACCCTATGGTTGTTTATTTTTAAAGTATGAGAAATTCA
AGTCAAAGTTCTGGTGAACCTCTTGCTAGTGGGGAGAAGT
GGAGCTGGTGGGGATTTAGAAATGATTCCCAGTGATCTTA
AGGTGGGGATAGACAGGGGAAAGCTCCAGCTTTGCTTCCT
CCTTAAACAGGCACCTCTCTTGTCACCATGGGCTTTGTAG
AGAAGAAAGAAAAGGCTAAGGGAAGACCTGAGGGTTTCAG
GGAAATGGGCTCAGGGAAGGAGTTCAAGTGCATCTATCTC
TGGTTCCCCCTATAGGCCTGATTAGAAAAACAAGTTACCT
TCCCAGAATGGAATTACCAAAATGACAATACCTCATGCCT
CTCTGTTCATTTAAAAAGTGATTTTGATGAAGGCAAAAGG
ATAGAGAGGGGCCTCCTCCAAGCTCTGTGGTGTGTGGACT
GTTTTGAAATTTCTGTCTATTAAGAGGGAGCTTCTGGGAT
GCGGCCTGGGCATCTGTATTAGTCCATTTTCAGACTGCTA
TAAATAAATACCTGAGACTGGGTAATTTATAAAGAAGAAT
TTTAATTGACTCACAGTTCCACATAGCTGGGGAGGCCTCA
GGAAACTTAACACTCATAGTGGAAGGCAAAGGGGAAGCAA
AACATGGCGGCAGGAAAGGGAAGTGCAAGCAGGAGAAATG
CCAGATGCTTATAAAATCATCAGATCTAATGAGAACTCAC
TATCATGAGAACAGCAAGAGAGAAACCACCCCCATGATCC
AGTCAACTCCCTCCCTCTACACGTGGGGATTACAGGTCCC
TCCCTGGATATGTGGGGATTACAATTCGAGATGAAATTTG
GTTGGGGACACAGAGTCAAACCATATCAGTGTTCTTCATC
CTATAACTGGGATCCTGAGCACCTGAGCCAGGTCAGGGCT
TCCCAGACCTCTTTGTGAAGAGGAGACAATGAAGGGAGAG
GAGGCAGGTCATTCTGATCCATTTCATAAGTCACAGCCAC
TTTCTTCACCATGCCCTTCGAATCCACATTTCAATCAAAA
AACTCCACAATTGGTACAAGCGACAGATTTGAGGGCAAAA
AAGTAATAATGCAAAACCGCCAGCTAGAACAGATTTTCCC
GTGATTGAAGATGGCAATAATAAGACAAAAGACAGATTTT
TGCCTTCAAGAAACTATCTCTTCATTGCAGCCAAAGCAAC
ACAAAATTCAAGGCAAACATTCCATTATTTTGTCCCCACT
GTTTGGAAATATGGAAAAAGAAAATCTTGCCATGAATGTT
TTTTTTTCCCCCTCGTTCTACCAGAAGTGACACTCTCTTT
TTTTTTTTTTTCCTCCAGTGTTAGCAAATGACTGGGTATG
ATTCTTCTGGTGCTTGAAACAGAGGACAGACCCAGCAAAA
AAAAGAACCTGGATGGGAGACAGCCTGCAGGAAATTGTGA
AGCTGCTAAGAAAACAGAGACCCCCTCAACAGGCTGTCTT
CACAACATTAGTCTTTTTGAATATTATGAAAATATTATCT
GCCTTATTGATCACCAGCTCCCTAAGTAGAATAAAGCTGT
TTATAACAAATGCAACCAACAATTGTAAACGTCCAAAAAC
AAGAACACACAACCCTCATCTTCTAGCTTCATACCTACTG
ATAAATACCACACAGGGAAAAATGAAACACTCTACATTTT
CATTCTGTGAAATTTGGGAAATTACAATAATCTAAGACAT
CACTAGATTCTAAATGTGAGACGTAGTCTTACATTTTTAC
ATGTTATGCCAGACATCTGTTTTGGCATAAAATGTAAGTC
TCTGTATAAAATAGTGCAGTTTTTGTTTTGTTTTATTTTG
TTTTGTTTGAGTTGTAGTCTCACTCTGTCGTCCAGGCTGG
AGTCCAGCGGCATGATCTCAGCTCACCTCAACCTCCGCCT
CCCAGGTTCAAGCGATTATTCTGCCTCAGTCTCCAGAGTA
ACTGGGATTACAGGCATGTACCACCACACCTGCCTAATTT
TTGTATTTTTAGTAGAGACGGGGTTTCACATGTTGGCCAG
ACAGGCCTCGAACTCCTGACCTCAAGTGATCTGCCTGCCT
TGGCCTCCCAAAGTGCTGAGATTACAGGTGTGAGCCACCA
CACCTGACCTAAAATAATGTATTTTATACATTAAAATACT
GAGTCCCCAGATTCATATTTTTCCAGGAGAGTTTCTGATT
TTGCCCTCATATTTTATCTACCTAAAAGCAGATTGGGGGA
TGTTGAAGAACATTCAGTCCAGTGGACCCATTGTATAGAC
AGGAAAACTGAGGCCCCAAAGAGAGAAAGTAACTTTTCCC
AGGTCACATAAATAAGCAGAACTGGGATTGGAACTAAGAT
ATAACTCTAGATTGTTTAACACCCTGGATAGATGAGTTAA
AAACAGTTTCAATTTTTGGATGGGCTGAGCAACTTCACAC
AGAAAGAAATTCTGTTTGTACATGCAAGGTGGTGTACTCT
TTTAACTAGCTGGTAATTTCCTACTTATGCGCTGTTGGAG
AGTGTGACTTCCTCAACACCTTCTCTTTCCATTTCTAGAA
AACACAAAAGAGGAGTCATGGCAATATCTGAAGCTCTGAA
GGACAAAGATATGCTTCCTCACATGGTTATTCTGGGCTGG
TGACACCGTGTTTCTAAAAGTTGTGGGACTTTTTCCTTTT
ATATATTTACATTTCTTGCAATGGCAAAACTCACAATTAC
TTTTGCACCAACCTAATATCTCAAGACAAGTCATCACTCT
GTTTTGGTTTTTGTTTCGTTTTTTCAAACAACCCTGAGAT
TGAAAGGAGACTTCTCTAGGAGCCGCTCACTCTGAGTCAG
GCAAGTGCCTCTTTAAACACTCTACCCTGGGTGCCACATT
TGCCTGACCCTAGTCCTGCTCTGCCCTTCACTTTTTACAT
TGCTTATTTACTACATTGCTCTATGAGTATCTTTCCTAAC
AACAACAAAATAAGTGGGTCCTTCAGTCAGAGCAGTTCTG
GGCTTCTTGGTATCGTACAAGGCCAGGTGACACAGACCCA
TGGACTCCTAAAGCCTTTAGAAGTCAGAGCTGCCTCTGTC
ACTAAGAGGTGGACCTAAATTGCCCACTGAGGGTCTGAGT
GACTTAGTCATGAAGCATCTCTGATCTTTGGGTTCCCCTT
CCTTTCCCAAGGAATATCTGACATGGATTGTCCTGCTGAA
CCTAAGCATGGAGATTTATCCCTCTCTTGTTAAATCCCCC
CTTCCCTGGTTTCTAGGACGTTCTTCCCAGGTCCTCTTGC
CTGACTATGCTGTTTTCTTCTTCACATTACCATCTCTGGA
TACCCTGAAAGAGTCTCGCTCTGGGATGTAGCCCACAGCC
CCACTTCACTCACTCCTAGACTGACAGACGTGGTCCAAAC
CCATGACCCTGTGCTCGCCTCGCCCCTGCACACCAACCTG
CATTTCTCCATGGCTGTGCAAGGATATCCCCTAAACATGC
AAATATCAGCTTAACATTTTCTTAACTAGAATAAAGTATA
GGTGGATATGTATCTGTTTTCTAAAGATATGAATGGGAAA
GAACCCTTTATACCTAAAAGCAATGAAAGAAACCACAAAT
GAACAACAGATTTAATTATAAAAATTTGAACATCCATATT
TTAAAGAAAAAAATAACCAACATCTAATCACTTGTTCAGG
TATGTATGCCATCCTCCTTGGCGCACAGTCTAGCCTCAGA
ATCAGTCACTTGGTTTTGAACTGTCTATCCTGACAGTGGC
TTTGGCTGTGCTTCGAAAAATGTCTCTGTCCAGCCGCAGT
CACAGTGACTCCATCCACGTGGCCACCCTGGCTGACAGGG
GCAGGGTACAAACAGACTGTGAATACTTAAAGCAATTAAT
AATTCTCTGTTGTTTTACTCAATATGTATCTCAGTATTTG
ACTTCACAAGGGCAAAAATCGTATTTCTGCTCTTGGCATA
GTGCTGTATTTGAGAAATAAATAATGAACAGAGCCAAGAA
AATGAAAGTTATACAGCCAAATGAGAGGAAAATAATGTAA
GTATTAGAATTCTTCAAAAGCAAAGTCTTATGACCAGCTG
TCAGTTATCAATGCTAAGAAACAGCCAAAATAATTGAAAA
GATCAGACCAGGAGTGGTGGGCTCAAACCAGGAGCCCACT
TACTGAGCAGCAAGATTCTCTCACCCAAGGGGGCCCTTCC
TGACAAAGTGGACACATCTTGATAGTGACAAGCTGACCCT
TCATTCCATCAAAGTCAAATCCTTATAAAACCAGTGCTTT
GGATGGCTGGTCTTACTGTCTTCTATTGTGCTACCTTGTC
TTCTTCAACTGGACCTCATTTACTTGGCTGGTGGAGAAAG
AACCCTTTATAATAGAGGGAGGACAACCACTTTTTACTGG
ACTTCTGGAAGAAAGGAGTTGAAGGAGACAGGGAGCCAGC
AGGCAGCGAAGTCCCTCATGTTGATTCCTATCAGCTCATG
GCATAGGCCCAAGGTATCTCTCCAGAGCATGACCAAAGAG
GGGCAGAAAATCCTTTATCCCTAAGCCCTTCATCCCATCT
TCATAGCCTGTCTTAATGGGCAAGTCTTTTCAGTTTACTT
TGTGATACTGCCTTCCTCCTCTAATCAAGTGATCCTTTGC
CACTTCCTATCATTTTCATAACTCAGGCAATCTTAAGCTA
CCTGCCATTTATAACTAATTTACATTCTACAGTTATTTTT
CCACGTCTTTTTCTCTCTTCACTTCTACTTTTCTTACTGG
TATTTTAAAACTAAATAAAACAAAACACAGCAACAGCGCA
AAAGAAATCCTCAATATAACAAAATTCTTGGGGAACTGGG
CATTCTGCCAGGTTTAGTGATTCTTCAGGGATCACTAAAA
TGTGGGAGCCCCACTAGGCTAAGGCTCACATAGTTCCAGG
CATTGTTAAGTTAAAACCTATGAAATTATCATTTTGGTAG
ATCAAAAGTAGCTGAATTTTGAGAATGCCACACAGTTCAA
TGTCAGATTATAAGCACTCTGTTCAACACTGGCTTCACTA
TGATTCCCCTGGTAAAGGCATCCTGCAAAAAGTTAGCAGA
GCTGCTGCCTTGATGTCCTAAGCAAGGCATGAATTGCTGG
GCTGGCCCGGCAAAACCACTGGCTTCCAAAAGCAGCTGAG
GAGACCTGGAGGGGAACTGATGGTTTGTGTCCCAGCCATC
CGTGGTCAGGAAGGGGACACCTGTGTGCCTGTCTGCTTCT
TTCTCCTGCCCGCCCTTTGCAACGGAAATGTGGTTGGAAT
GTCCTCTCACCACAACAATGAGAAGAAATGGACAAGAGGC
TGTTTCATCACCTTTTCCTCTGCCCTGATGCTCTGGTAGG
GACTGGAGAGCAAGTATCCACTGTGCTTGGGAGGCTACAA
GAGGAAATCACTGTCATTAACCCAACATAGGTCATTCACT
CTGAGGTATAATGATTGGAGGTGGAAATTTCTGCTGGAAA
GGAAAAGAAGTTATTTGACCCATGAGCCTGTGTCTGGGTC
TGTGAGGCCACATGTATACATTGGTGTCATTGTGAATAAT
ACAGATAATGGTGGCATTTACCTTAAATGTCAACACGAAC
AAGAGGAAGAGTCTGGAACCGGTGTTTGTGGGTGTCATTG
CAGTCCCAGAGTGGCATCCAGTTTTATTTTAATAAACAGG
AAATTTGTCTTTTTACAGCTTAAGAGGAGCAATAAAGAAG
TATTGTTCTGGAACGGCGCTCCCTCCGCCCATTTGATGTT
TCTGATGTATCCCTCCACCCACCTCTCTCCCAACCCCCAG
TGCGTAAACAGATTGCTCTTCTATGTTTTACGTTCCCTAG
AGGTAAAGCAGGCATTTCTCTTGTCTATCCCCAGGAAATA
CAATATTGGTTAACGTAAGTAATATGTATGGCAAACTGTC
TTCTCAAGTCAAGAAGGTCCTAGGAGTTTCTCTAATTCCT
CACAAAAATTTACATTTTGTAATGTTATCTTCTCCCCCTC
ATTGCCTCTCCACACACACACACATACACACACGCACACA
CCGACCTTTTGTCACAAGAATAAGGCAAAACACATGCCCA
CAAAAAATATATGTGAATTCCATCTTACTGCCCATCTTTC
AGCCCATTCCCTGATAACCCTCAGGCTCTGGGGAGCAGGG
CCAATTCCTATTCTTCAGCTCACAGTTATTCTCTGATTCT
GTATGACCAACAGAATCTTAGAAGGCTAATGGTGGTACAA
TGTAATGGAAAACATGATGATCCGAAGGCAAAGAGACCTG
GATTTCAGTCATGATTATTCTGCTGAGGAGCCATTCTTTT
TTTTTTTTTTAAACAGAGTTTCACTCTTGTTGCCCAGACT
GGAGTGCAATGGTGCAATCTTGGCTCACTGCAACCTCTGC
CTCCCAGGTTTAAGTGATTCTCCTGCCTCAGCCTCCAGAG
TAGCTGGGATTACATGCACCCACCACCGTGCCCAGCTAAT
ATTTTTGTATTTTTAATAGAAACGGGGTTTCACCATGTTG
GCCAGGCTGGTCTCAAACTCCTGACCTCAGGTGTGCTGGG
ATTACAAGCGTGAGCCACTGCGCGTGGCCCTAGAGCCATT
CTTAAGCAAGGTCTTTGTTTCCCCACTTATAGCAGTAAGA
GAAGAGTTCTTGACTGACCAACCTTCTTCCTAGGTCCATC
AATAAGCTAAAGTAAAAATTTACATGTGGCAGTTAATAGA
AGGAGACACAGCGATAACGGTGAATTTCCCTTTGGATTTT
CTCTTCTGAACCACATGCTGCCTAAAGGAAACATCTAGAG
CTAAGCAAGTGCAGGGGGGTGTGGTTCAGGGGTCCCAGAC
CTCCTCAGAGCCCTCAGGTGACTCACCAGGGAGGGGGTCC
AGAGCACTAAGCCTCTGTTTAGGCCTCCCACTGCCTCTCT
TCTCTGGTATAAGAGGCCAGAATAGGGCTGCTATTCCAGG
AACTACTTCTCCATGCTCCTGAGAGATCTGTAAGAACGCT
GTCTGTCTCTGGATCTCCCTCTCATTTGGTTTACTTTTGG
GTGTCTGCTCTGAGATGTTCACCCTTTACAAGGCTCACGT
GTGTCATTCCAGTGAGAGAGCTAGTGGAGATTATCATCTG
CCATGCTGAGCCCTACCCCAAGCCAAGGCTAATGCACCTC
CTGCAGAGGCACCTGCCCTTTATTTCCATTGGGGGAAAGA
GAAGACACAGCATCAGTGACTAGAGCCCAGTAAGATGATG
CTTTTGGGGGCAGGTACATGGGAGATGTCACCCCCTGCTA
TTGTCTTAATGTTGTGTACCCCAAAATTCATATGTTGTAA
CCTAAGATCCAGTGCAATAGTATTAAAAGACAGAGGCTGG
GCACAGTGGCTTACGCCTGTAATCCCAGCACTTTGGGAGG
CTGAGGCAGGCAGATCACAAGATCAGGAGATCGAGACCAT
CCTGGCTAATGTAGTGAAACCCCATCTCTACTAAAAATAC
AAAAAAAGTAGCTGGACATGGTGGTGGGCACCTATAATCC
CAGCTACTCAGGAGACTGAGTCAGGAGAATGGCATGAACC
TGGGAGGTGGAGCTTGCAGTGAGCCAAGATTGTGCCACTA
CACTCCAGCCTTGGTGACAGAGTGAGACTCTGTCTCAAAA
AAAAAAAAAAAAAAAAGAGATAAAGACAGAGACTTTAGGG
GGTGATTAGGTCATGATGAATCCACTTTCAAGAATGGGAT
TAGTGCCCTGATAAAAGAGACCTGTAGTCCTAGCTACTCA
AGGAGGCTGAGGTAGCAGGATCTCTTGAGCCTGGGAGGTT
GAGGCTGTGGTGAGCTATGACTGTGCCACTGTACTCCAGT
CTGGGTGAGAGAGAGAGACCCTGTCTCAAAACAAAGAAGC
CTGAGGGAGCTTATTGGCCCCTTCCACCACAAGAGGACAA
AGTGCCATCTATGAGGAACAGGACCTCAGCAACCGCCAAA
TCCACCAGTGCCTTGTTCTTGGACTTCCCAGCCTCCAGAA
TTGTGAACAATATATTTCTATTGTTTCTAAACCCACACTT
AAGTATTTTGTTATAGCGACAAGATTGGACAAAACACCAT
CTGGTTGGAGAAGGATTTTCCACCCTCCAATTTGGCTGAG
TTGAGGGTGGGAGATAACACTCAATGGGACTTCTAGAGAT
TTGCTTGCTCAGACTTTTGCCTTCTTGCAGGAGGATGTCT
AATCCCATGCAAATGGTCATTCAATATTTTCTGGATGAGC
TTCAGGGATAATCTTCTCAGGCTCCCTGGGTCCACTTATT
CCAATGTTTGAATATCTCAAAAATTAGGAAGTTTACTCTG
GAGCTAATCAAAATCTCAGCTGCTTTACCTTAAATCCATT
TAATTACTTCATTTCTTATGTATCAAACACTCCAATGCCT
ACAATAGCCAAAGCATTAGGTTAGGCCCGTTCCTCTTGGA
GAGTTATCTGCAAATGTGGATGATAGCAGCTCACCATCTA
CCCCATGAAAACCCTTCATCTTCTTGAAAGTCTCTTCCCA
GGCATCTCTGTGCCTCTTGCCCCACTCCATCTCCAGCTTT
TCATACTTTCCCAGCATTTAGAAAGACCAACAAGAGACTG
CAGCAAGCTGGATGCCACTGTTGGTTTTTAAAGCAGAAAT
CCAGGGCTGCCCTGCCTTCCCCTCTATCCCCACCCTTGAA
AGAGCATTAATTTATTTCCTTTTGGGTCTCTGGCACCCAC
CACAGATCTAGCACTCAATAAATAGTGGACACAGATGAAA
TAACCCTGTTCCTCACCCAACTTCCATGCCTGCTTCAGGT
GCTGCCAATCCCTGGGCAGGTCCTGGAGAAAATAAAGGCA
AAATGTAAACCTCAACATCAAACATTGCAGATCATGGGAG
AAAGGTGCGGAATAGATGAGTTATTGCTAAAGGTTTCCAG
GGATACAGAGGAGTCTCCAAAAACCCTCACTTGGAACTGA
GTCACCCCCAAAGGGCTTGGGGGATTAGGGCACATGAGCA
GACTAATGAGAACAAGAAAGTTTGGAGACCTGAGCCTGGC
TGGCACACACTTTCCTTCTTCTGCAGCCCAAAAGTGTGGG
AATGTGAAGTGGGTCAATAAGGCCAGCGTGGGAACCCCTG
CTGGGAGCAGAGACTGGACCACGTGACCCATCTCAAGGTC
ACCCCCAGGACACTCTCACTGCCTGTCACTTAGCACCCAA
GTCCCTGGGATCCATATCACCTACTTCCTTGTTTTGAGGC
CTGAGGAGGTGGGAAGGGAGGAAAGATCACAAAGTCAGAG
GATGAAGAGCCTGGAGCTTTAGAAGGATGGTGCCCTTCTC
CTCATCTGTCTCACTCTTTTAAGTTGGAGTCTCTTCCTTC
ACTTTGCTAATAATGTAAAGTATCAGCTAAAAATTGCAAT
GCATGCATTTCATTTGAGTTTTATTGCCCTAACAGACAGC
ATTAGATTACAAAAGAGGACATTTTTCTTCTCAGTTTTAG
CTTATTCTGATGATTTATGATTAGATACAGCAAGAGTTCA
TAAACTTCCCTGACCTGCTGACAGTTTTTACAGGCTCCCA
GATTTATTTCCATCTCAAACTTAACAGCTTTCATGTGACT
GATATTCCCAGCGTCACGGTGTGGCTGAGCCAGGGGCTGA
GAGAGCGCCTCTAATCTCCATGTTACTAATTTAAATGAAG
TCTTGGTCTGTTGTTTAAAAAAGACATCAGTCATCCCGGG
GAGGTTTACAGATCCTCTTGTAATGTAATGTCAGCCCCTT
CTGAGATATGAGGTTTATAAAGCCTCACAATGTTGAGTGT
TGGCAGACATGCCAAGGTCACCATGGATGGCAAACGGGAG
GGGAGGAGAGGGAAATGCAGTTCAGAGAGGGAGCAAAGAA
TCCCAAAGAAAGATTGGTCTCCTGGAGAGACTGGATGAAA
CTGTCAAGAAAGAAACCTGAGGGCTGGTATCTGCAGGGAA
CAGGATAGGGGAAGATGGAGTCATATTCTGATGGTAGGAC
CCCTTGCTCTCAATTCGGCATATCCCCTCTCTACCGGAAG
CTGAGAAGCCCTGAGAATACAGAGCTCCTGGGTCCTTATC
TGAAGATCATCCTGGGCACCCCATCTTTGTTTGCATGGGA
CCCTTAGCCATACCATGCCATGTGTTAAGCCGTGCTATGT
GTCTGGGTAGAGAGACCAGGAGAGTATGCTGCCATCTCCA
CTGCAGTCTCCTGGAGTTGGGAGGCCTCAGGAGGAGAGAC
ACCCCATTCACCCAGCTGTTTGAGGTCCCCAGAGGTGGCA
GGACAGAGGTAGGACTCCATCCAGGGATTGAGGCAGAGCT
GGGAAAACACAGATTCCTTGCACCTGCCTGGGCTGTTCTC
ACACTTTCACACCCTGGTGTCTGAAGGTCACGTGGGATCA
GTACTTCAGACTGGGCAGGAGTTGCCTTTGTGTTATTTGG
AGATCAGATAAGAAGTGACAAGTAGCAATAAGCTCTGTCT
CACTGGAGAAATGGGCTGAGGACTTGTGGGATGTGGGGGT
GGAACACTTTTCATTCTCCTGGGAGCAGGGGAGGAGGAGC
AGGAGGAGGATGGAATAAATATTTCAGCAAGCACTCCTTT
CTCAGAGGAGAAAGGCTGACCCCTGTGCATCCCTGGAGCC
CCAGCCTCTGCAGAGGGAAAATCTGTGTGATGGGGATTCA
CCATCCACAGCCACAGACCAACATGGGGCCGGGGAATGAG
AGCAGGTAGCACTGCTGCTATCACCTGACACTCACTGAGC
ACTAGCCATATGCCAGGCTCTGGGCGGGCTCTCAATTAAC
CTCCACAGCCTTTGAAAATTAAGGAGCGTAAATGAAGTGG
ATGTTACAATTGCCATTTTACAGATGAGGCAACTGAGGCT
TAGGGTATTACAGAACTAACCCAAGGTTACACAGCAAGTG
ATGCAGCTGAAGTTCAAGTTCAGGTCTGAATGTAAGTCCC
AGTTTCTTACTCACATGCCCTAATACTAAGAAAACTATGA
ATTTAAAAAAATTCACTTTCTGGTTTTTTTTATAAAGGTT
TGGAACCTACACAGTCGACCATTGCCTTTTGTCCTAGAGA
GACTAAGAAACAGTGGTTTATTTCAGTGTTTCTCAAAGTG
TGGTTTGTAGTTTTCTGGTGGGGCCTGGCCCCCAAATCTC
CATATTAACACATGCCCTAGAAGATTCTTCTGCACAAAAT
ACCAGAGAACCATTCGTCTTCTCAAAGCATGTAGTTGGTG
TCCTGAAAAATTTAAGCAGTGAAGGAAATTAAACAGTTTC
CTTGCAATTCCTGAGTTTTCTTCTTAAAATATAGCCTCTC
TCTTTTCCTAACATAAATTCCTAGAGCATAATATTAGGAA
AAAAATGAGGATAAACATGCATTTCAAAGTCACTTGAGGA
AGATTTGAAAATTATCCACCATTCGGTGTCATTTTTCTCT
GCACCAGAGCATCCATAGATAACCCGGTGATATAGAAACA
GCTGGACCAGCCAGATGTTGGCATTTGTTAACTGCAGCCA
TTTCTCTGTTAGAATACCAGATGTCCCTATTTGGGGGGAT
TTTCTCTGGAAAATCTGGTGAACCACATAGCAGTTTCCCA
AAGAGCGTTCTAGGGACTGCCAGCATCCTCAGCCTCTGTG
GTGCTTGTTAACGATGCCTATTAGTCTGTTTTCATGCTGC
TGCTAAGGACATACCTGAGACTGGGTAATTTACAAAAAAA
AAAAGAGATTTAATGGACTCACAGTTCCACGTGGCTGGGG
AAGCCTCACAATCACGGCAGAAGGCGAAAGGCACGTCTTA
CGTGGCACAGGCACGAGAGAATGAGAACGAAGCGAAAGGG
GAAACCCCTTTAAAAAACATCGGAACTCACGACACTTATT
TACTACCATGAGAATAGTATGGGGGAAACCACCCCATGAT
TCAATTATCTCCCACCAAGTCCCTTCCACAACACGTGAGA
ATTGCGAGAGCTAACATTCAAGATGAGATTTGGGTGGGGA
CACAGCCAAACCATATCAAGATGCAAATTCCCAAGCTTCA
CTCCAGACCTATACATCAGATATTCTGGGGGATGGGGTCC
TGGAATCTGTGATTTTCTTTCTATTTTTTTTTTTTTTTTT
TTGAGACGGAGTCTTGCTCTGTCACCCAGGCTGGCGTGCA
ACGGCACAACCTCGGCTCACTGTAACCTCCATCTCCCAGG
TTCAAACGATTCTCCTCCCTCAGCCTCCTGAATAGCTGGG
ATTACAGGCACACACCACCAGGCCCAGCTAATTTTTGTAT
TTTTCATACAGACAGGGTTTCGCCATGTTCGCCAGGTGGG
TCTCGAACTCCTGACCTCAGGTGATCTGCCCAGGCGGCCT
CCCAGAGTGCTGGGATTGCAGACATGAGCCATCATGCCTG
GCCTGGAATCTGTGTTTTTAACAAGCTGTCTGAATTATTC
TTACACACACCCAGACTTGCAAATAGATCTAGTGTCCATG
GTAGAAAAGAGCAGGGCTTCCCAGTCAAGTGGACTCCCAA
TCTGTAGAGCTCAGAACTAAGCTCTGCAACTTGAACCTTC
CTACACTGCTTGCCGTAGGAAATGGCAACTTTGAGAAGCA
GTTTGACAGTTTCTTATAAAACTAAACAAACACTTACTAT
GCAGCCCAGCGATTCTACTTTTAGGTATTTACCCAAGAGA
AATAAAAACATGTTCATGCAAAGATTTGTGCATGAATGTT
TATAGCAGCTTTAATCATAATAGCCCCAGACTGGAAACAA
CCCAAAGTCCATCAGCAGGTAAATGAATGAACAGATGTTA
GCGTCCACACATTGGAATACTACTCAGCAATAAAAACAAA
CAACTAGTGATGCACACAACAGCAAGGACCAATCTCAAAA
GCAATATGCTAAGTGAAAACAATCCAGACACAAAAGACTA
CATACTGTGTAATGCCTTTTGAATGAATTCTAGAAAAAGC
AAAACTAATCTATAGTGGCAGAAAGCAGGTCCCTGGAATC
TAGACCATGGGTGAGGGGGAACTGACTGCCAAGGGGCTTA
CAGAAACTTCTGGGGGTGATGAAAATGTTCTACATCCTAA
TCTTGGTGGTGTTACAAAAGGCTCCATTTCAGGCTCCATT
TCATGCTTGCTGCAGATATTTGTCAAAACCCATCAAACTG
AGCATTTAAAATGAGTGTATTTTATTGTAAATAAATTATA
ACTCAGTAAAGCTGATTTTAAGTTCAAAAAAACACCATCA
TTTATTAGCTATGGGGCCTTGGCCAAATTACTTCTCTGCT
CCCTCCTCTTCTTCCCAATCCAGAGTAGTTTTCAATCTTC
TACTGTGCTTTTCACCCCAAAACTAACCTTTCTACTTTAA
AAATCTAGAAGCCCCATTGATTGTATAAAGCTAACTTTTT
AAATAAAGAGGTAAATGTCATACTTAAAATGTTTATATCA
ATTTTTAAATGTTCCTGGTGTTTTAAGGACATATTCACCA
TTGATAATGTGATCCTGGTGACAAAGGATAGCAGTGAGGC
CACGTGCTGTCAGTAAGGATTTTAGGTGTTTTGACAAGTA
GTAGTCAGAGGCCGTCTTTGCTTGGGTTTCATTTTTGCTT
GGCAGAAGGATGGTGAAGCCTCTGGAGAACAGAGGTTAGC
TGGCAGTATCTAAGTGCTCACATATTTTACAGATAGTGAA
GTATAACACAGAGGATTTAAACTACTTATCTCAAATCACC
CAGACAGGTGGCACCCTATGTGAGAAACAGAGGTTTCCTT
TACCTTTCAGTTGCAGCAATTTCATTCATGTATTCAGTAA
ATTCCTATTTTGCATGTATTTAGAATATGTGCCAGGACAG
TCATTGGATGTTCAAAAATGAATTTTAAAAAAAGGTCCCT
GATCTTAAGAGCCAAAGTTTTTAGGTACACAAATACATAG
TAAACTAAGCAAAAGGAACATTTTCAATGTTATAATGTGG
GCAGGTACAAAATGCTGTGGGTCACAGAAGAAGTCCGACG
GATCAGCTTTTGCTTGGAGGAAGTGAAGAAGGCTCCACAG
AGGAAATGACATTTTAACTGCACCTGAAATCATAATCAGG
AGAAAGGTGGAAAAACCACTTCAAGCACAAGGAATAGCAT
GTGGAAAGGCAGAAGCCTGAAAAAGCATAATACTAGCGAA
TGCAAAACCTTGATGGTGAGAGTTAAAACTGAAGTAGACA
GCAGTAGAAGAAAGGCCTCTTATGAGGGTGTAGACACTGT
TTGATATGCAGGGCTCCATTTCATGCTTGCTGCAGATATT
GGCGTTGAGGAGCTCCCACTTGCACTCTTTTCTAGAAGTT
GTCCTTGGCTGGCTGGAGCCACCTTTCCTGGAGATGCCTG
GGCATTTTTCCACATGGCAGGAATAGTACTTGGAGCCAAT
GGGTAACAACCGCAGCTCTTGAGCCCATCCCCCTTGCCTC
TGGGCAGAACAACCTCTGTGGTATAATCCCAGCTCTAGAG
CTCTTCCTGGGATCGGACTGGGGCTACAGGTCTCCTGAAA
CATCATGTCTCCTTTTTCTGAACTTTCAACTCAAGAAGAT
ACTATGTCTTGTGAACCAAAACAATGTGAAGAAGAGAGAA
TGACAGACTCTTACTAGCAACTAAGGAAGAATGCAACATT
AAAATGTCATTTTAATGACAAAAGGGGAGTAAAAAGGGAG
AGAGAGACAGGCCGGGAAAAGAAGTGGATCTGGTGAGGCT
GCACCTCTTCCAGAGGGAGTCAGCTGGACTCCAGTCACTG
GTGCTTTGGAGCTGTGAGCCAGAAGTGAAGTCTTCAGGTA
CCAGAACTACTCTCCAGGGCCATGTCACTATGCCCTGCCA
TAGGAAACACAGCTCAGGCACAGTTCTCTCTCAGGATTCA
TGTGGGACTGGTTCCAAGACCCCAAATGGTACCAACATTT
ACAAAAAATGCTCAGGTCCCTTATATAAAATCATGTAGGA
TTTGCAAATAACCTATGTACCTCTTCCTGTATACAGGACT
ACTTGATCCATAAGCTATAGAATGGATGTTGTGATAGCAG
GCATGAAAACAACATTCATCTCCTTGTACACCTCCATCAG
AGCTCTTGGGTGACCAGGAGTATTGTCAATGAGCAGTCAC
CTTTTGAAAGACATCTTTTATTCTCAGGACTAGTTCTCAA
AAGTAGACTTAAAATATTCAGTAAATCATGCTATAAACAG
ATGTGCTGTCATCCAGGCTTTGTAGTTCCATTAATAGAGC
AGAGGCAGAGTAGATTTAACATAATTCTTAATGGCTCTAT
AATATTTGGAATGGCAAGTGAGCATCGGTTCCAACTTTAA
GTCACTGACTGCATTAGCTCTCAACAAGAGAGTCAACTTG
TGCTTTAACGTTTTGAGGCTGGGCATTGACTTCTCCTCTC
TAGCTAAGAAAGTCCTAGATGGCATCTTCTTCCAATAAAA
GACTGTTTTGTCTACATGGAAAATCTGTTGTCTAGTATAG
TCTCCTTCATCATTTATCTAGCTAGATCTTCTGGATAACT
TGCTGCAACTTAACTTCTGCATCAGCACTTGCTGCTTCAC
CTTGTACTTTTTTGTTTTGGAGGTGGCTTCTTTCCTTAAA
CCTCATGAATCAACCTCTGCTATCTTCTAACTTTTCTTCT
GAAGCTTCCTTACCTCTCTCAGATTTCACAGAATTGAAGA
GAGTTATGGCTGTATTAGCCCATTTTTATACTGCTATAAA
GAAATAACTAAGACAGGATAATTTATAAAGATAAAGAGGT
TTAATAGACTCACAGTTCCACATGGCTTAGGGAAGCCTCA
CAATCATGGTGGAAGGCAAAGGAGGAGCAAAAGCACATCT
TACATGACAGCAGGCAAGAGAGTATGTGCAGGGGAAGTAT
AATTTATAAAACCATCAGATCACGTAAGCCTTATTCACTA
TCATAAGAACAGCACAGGAAAAACACCCCCATAATTCAAT
TACCTCATGGGGATTATGGGACCTACAATTCAAGATGAGA
TTTGTGTAGGGACACAGCCAAATCATATCATTCCACCCCA
GTCCCTCCCAAGTATTATGTCCTCTCATTTCAAAACCAAT
TATGCCTTCCTAACAGTCCCCCAAAGTCTTCACTCATTTC
AGCATCAACTCAAAAGTCCACAGTCCAAAGTGTCATCTGA
GGAAAGGCAAATCTCTTCTGCCCATGAGCCTGTAAAATCA
AAAGCAAGTTAGTTACTTCCTAGATACAATGGGGTACAGG
CATTGGGTAAATACACCCATTCCAAATGAGAAAAATTGGC
CAAAACAAAGGGGCTATAGGCCCTATGCAAGTCCAAAATC
CAATGGGACAGTCATTAAACCTTAAAGTTCCAAAATGATC
TCCTTTGACTCCATGTCTCACATCCAGGTCACACTGATGA
ACCTCATGGTCTTGGGCAGCTCTGCCCCTGTGACTTTTCA
GGGTACAGTCCTGCTCCTGGTTGCTTTCATGGGCTGGTGT
TGAGTGTCTGTGACCTTTCCAGGTGCACAATGTAAGCTGT
CGGTGGACCTAGCATTCTGGGATTTGGAGGACAGTGATCC
TTTTCTCACAGCTCCACTAGGCAGTGCCCCAGTGGGAACC
CTGTGTGGGGGCTTCAGCCTCACAGTTCCCTTCCAAACTG
CCCTAGCAGAGGTTCTCTATGAGGACTCTGCCCCTGCAGC
ATGCCTCTACCTGGACATCCAGGTGTTTCCACACATCCTC
TGAAATCTAGGTGGAGGTCCCCAAACCTCAATTCTTGACT
TCTGTGTAGCCACAGGCCCAACACCATGTGTAAGCTGCCA
AGTCTTAGGGCTTGCACCCTCTGAAGCAACGGCCTGAGCT
GTATGTTGGCCCCTTTTAGCCATAGGCTGTGACACAGGGC
ACCATGTCCTGAGACTGCACAATGCAGCAAAGCCCTGGGC
CTGGCCCAGGAAGCCATTTTTTTCCACTAGGCCCCCCAGC
TTAGGGCTGTCGTGAGGCCTTTGACATGCCCTGGAGACAT
TTTCCCCATTGTCTTCGTGAATAACATTTGGCTTCTCGTT
ACTTATGCAGATTTATGCAGCCGGCTTGAATTTCTCCTCA
GAAAATGGATTTTTCACATATTCAGGCTGCAAATTTTCTA
AACTTTTATGCTCTGCTTCCCTTTTAAACATAAATTCCCA
TTCCAAACCATATATTTGTGAATGAATAAAACAATGCTTT
TAAGAACAGCCAAGTCACTTTTTGAATGCTTTACTACTTA
GAAATTTCTTCTACCAGATACCCTAAATCATCTCTCTCAG
GTTAAAGTTCCACAGATCTCTATGGCAGGGGCAAAATGTC
ACCAATCTGTTTGCTAAAGCATAGCAAGAATCACCGTTGC
CCCAGTTCCCAATAAGTTCCTCATCTCCATCTGAGACCAC
CTCAGCTTGGACTTTTTAGTCAAAACCATTCAGCAAGTCT
CTACGAAGCTCCAAACTTCCCCACATCTTCCTATCTTCTG
AGCCCTCCAAACTGTTTCAACCTCTACCTGTTACCCAGTT
CCAAAGTTGCTTCCACATTTTCGGGTGTTGTTATAGCAGT
ATCCCACTCTCTGTGGTACCAATTTGCTGTATTAGTTCAC
TTTCATACTGCTATGAAGAAATACTTGAGACTGGGTAATT
TATAAAGAAAAACAGGTCTAATGGACTCAGAGTTCCACAT
GACTTGAGGAGGCCTCACAAGCATGGTGGAAAGTGAAGGA
GAAGCAAAGGCACATCTTACGTGGCAGCAGGCAAGAGAGC
ACGTGCAGGGGAACCACCCTTTTTAAAACCATCAGATCTT
GTAAGACTTATTCACTATCACTAGAGCAGCACAGGAAAAC
CCACCCCTGTGATTCAATTACCTCCCACCAGTGTCCCTCC
CATGACATGTGGGGATTATGAGATCTACAGTTCAAGATGA
GATTTGGGTGGGGACACAGTCAAATCATATAAACGGCCTT
GCTCTGGATTAGGCTTTGGCTTAAGGGAATGTCGTGGCTG
GTTTGATCTTTTACCCAGACCACTCAAACTTTGTCCATAT
TGGCAACAAGGCTGCTTCACTTTCTTATCATTCACATGTT
CACTGGAGTAGCACTTTCAATTTCCTTTAATAACTTCTTT
GCATTTGTAACTTGACTAACTGTTTGGCTTAAGAGTCCTA
GCTTTTGGTTGGTCTTGGCTTTCGATGTGCCTTTCTCACT
AAGCTTAATCATTTCTAGCTTTTGATTTAAAGTGAGAGAT
GTACAACTCTGCCTTTTACTTGAACACAAAGATGCCACTG
TGGGGTTGTTAATTGGCCTAATCTTAATTTTGTTGTGTCT
CCAGGAATAGGGTGGCCTAAGGAGAGGGAAAGAGACTGGA
GAGAAACAGTCAGAACACAAACAACATTTATTGATTAAAT
TTAATATGGGTTTGGTTTGTGGTGTCTTCAAACAATTACA
ATAGTAACATCAAACTCCACTGATCACACACCACCATAAA
AGATATAATAATAATGAAAAAATTGAAACATTACATGAAT
TACCAAAACGTGACAGAGACAGGAAGTGAACACATGCCAT
TGGAAAAATTGTGCCAATAGACTTGCTGAAGTCAGGGTTG
CGAAAAACCTTCAATTTGATTAAAAAAAAAAAAAACCCAC
AGTATCTGAAAAGCTCAATAATGCAAGGTATACCTGCATT
TTAAATAATCTCTACATTACATATATTACCTCATACAATG
TAAGTACTAGGTAAATAATTGTTATACCATATTGTTTTTA
AATTTGTATTATTTTTATTGTTGTATTGTTATTTTTATTG
TTGTTGTAGAGGTTCTTTTTAGACTATTTTCCATCCATGT
TTGTTAAATCATTGGAGGCAGAATCTGCAGATGCACAACA
CAACTTGTGGGTATGGAGAGCCAACTGTACGTGTGCCACT
ATCCAACTTGTGCCCCCTCTACCCAACCCTTTAACAAGGT
CCCACCTAAACCACTCCAGAGCTTCTGGCAATCCATTACA
GTCTTGGAAAGGGAGGGTCAAACAATTCCCATTTTACTCT
TGGGAAACAGATCCTAAAACCTGTACTTCTTTGTGTCCAG
CTGCAGATTGTGCCCCCTTCTTTCTTCCTAAGTGGGAATT
TGAGGACAGAACTGAAAATCATCATCCTCAAACTGAGCTG
GATGCTAAATTCCTCCATGAGTTATCTGTAGAATGTAGTG
AAATAAAGGCTTTTGTTGACAAGGGTACGTCCTGCATCAT
GCTTCTGGGGGATCTGCCCTCCTCAGCCAGTCCCCATGTC
ATTTCCCGGTGTATGAATCTGTTCTCACGCTGCTAATAAA
TACATTCCTGAGACTGGGTAATTTATAAAGGAAAGAGGTT
TAATTGACTCACAGTTCAGCATGGCTAGGGAAGCCTCAGG
AAACTTACAATCATGGCAGAAGGGGAAGCAAACACATTCT
TCTTCACAAGGCAACAGCAAGGAGAAGTGCCAAGCAAAAT
GGGGAAAAGCCCTTTAAAAAAAACCATCAGATCTTATGAG
AATGCACTCAGTATCATGAGAACAGCAGCATGGGGGTAAC
CGCCCCCAAGATTCAATTACCTCCTACTGGGTCTCTCCCA
TGACACATGGAGATTATGGGAACTACAATTCAAGATGAGA
TTTGCATGGGGACGCAGCCAAACCATATCACCTGGGACTA
TGGAAAGATCCTCTTACAGGTCGTATTGCCTGTTTTACCG
GCATCACCCTAGTGGATGCCGAGGGCAGGTGCTTCCTCTC
CCCATGCTTGGATAACAGCTGTGAATGCTAACATGAACAT
AGCAAGTGCCATGTGCCAGGCACACATCAAGGTGCTTCAC
ATGATTAAATATATATATAATATATAATATATATATAAGT
ATATATAATATATAATACTATATATTTATATATAATATAT
ATAAGTATATAATATATAATACTATATATTTATATATAAA
CATATATAATTCTAGTATCTGTCTCTTACGGATCTTATGA
TGATGTCATGAGTTTATATGTGTGTATTTACATATATATT
TACATACATATATGTATGTAATATACATATATACAATATG
TATATACAATACATATATACAAATATAAAATGTACATATA
TATTTACATGCATATATACGTAAATACACGCATATAAACT
CATGACATCATCATAAGATCCTTAAGAGACAGATACTAGT
ATCATCCATACCTTACAGAGGAAAGCTCTTTGATTGAGAG
AGGCTAAATAACCTTCCCAAGTTCACATGGTTATAGGATG
GCAGAGCTGAGGTTTAAGCTGGCAGTCAAGGTATACAGTA
GTGCCCCCAACCACCACACTTGTCACACCTTTCCAGTCCC
TTCCCCAGCCAGTCTCTTCACCTCTGCCCTTCACTCCACC
TCCTCCAATCCAGCCAGCCTGTGCACAATGGCTCTCACCA
GCCATGGATACCATTGTGTTCTTCTCCAGGCAGGAGCCCA
CAGTGACTCAGTCTTGCCAGTCCACACCCCAAGCATGGGG
ATCAGGGTCCTCGTTTCCCTTCCTTCACCCAGCACCCTCC
CATAGTTTGACTCTAATACCAAATCAAGCCGGGCCATTTC
TGGGGCCTTCGACTTCCCACCATGTTACCACATCCCTACA
ATCTGGGTCAGAACTGCTGACATCACGAGCAGGGAGATAT
GACCAAGCCTGCCTTGTCCCTCCTCGCCATTTACCTTTCA
ACTAATTGTGTCATTATGTGACCATGCCCTGGTTTATCTC
ATAAATGTTTCATATAAGAATTCTTGGATCTGTTGTTTTT
TCTTCCTTATTAGATTGCAAACTTTCTAAAGGAAAGAGAT
GTTTATCTTTCCTCAGCAAGGCTAATATAGACCCTCCATG
GTGTAATTCCAGGACAATGAAGTTCTGGCCCATCAATGAC
TAAAATTCCACCATTAGAGATTCATTTCTTTGATGTGTCT
TTGTCTTAAAACGAAAATGCCCTTAGGGGTAATGACCAAT
TGAACATTTCTAGTTATTTATTCTCAGAATTGGTAAGCTG
ATCAGATTCCAAATTGATATCAGAGTTTGGAAGGAGGGAG
GGAAAAACAGAGAAATGAAGAGCAAGAAGGCACCAGCCTT
AGGAATTGGAGAAGATGAAAGACATTATCAAGGAAAGAAA
GAGGGATAGAAAGGGGATGCTAGCACTGCCCCAGAATAAC
TTATCTGTCCAGTGATTTTGTAGTTTCATGACACACTAAC
TTGCCCTGTTTCTGCCACTTGCATTTTTTTTTTTTTTTTT
GAAACGGAGTCTTGCTCTGTCACCCAGGCTGGAGTGCAGT
GGCCGGATCTCAGCTCACTGCAAGCTCCGCCTCCCGGGTT
TAGGCCATTCTCCTGCCTCAGCCTCCCGAGTAGCTGGGAC
TACAGGTGCCCGCCACCTCGCCCAGCTAGTTTTTTGTATT
TTTTAGTAGAGACGGGGTTTCACCATATTAGCCAGAATGG
TCTCGATCTCCTGACCTCGTGATCCGCCCGTCTCGGCCTC
CCAAAGTGCTGGGATTACAGGCTTGAGCCACCGCGCCTGG
ACGCCACTTGCATATTGAACTCAGCATTTTGGCAAAGATT
TTCTGAGGGATGGGTCCATGTTGTTTTTCCTTCTGACTCA
CACTCCTTACCCTTCTGACAGCTGATGCAGCAAACCTAGG
GCCACAGGGTCAGGGCTTGCACTGGCCACCTGGGACTATC
AGCCATTGGTCTGCTGTCTATCTGCCTGTCTGGCCACCTG
CCCATCATCACCACTCCTTGGACCTTCACTCACTTCTGGC
ATTTCCCTAACTGGACTCTCTGAGAGGAAGGCTTTTATTG
CAAGCTAGAGTTTGTGGCATAGAGCCTGGCATTTGAAGTT
CTTCATACAATCTATTGTTTAGACGCTTTCATTTCCAGGA
ACAAAGGCTGTCCTACCCCCACCTCTCTGTCCCTTCAAAG
GGCACCACCGTGTAGCAACAGAAGCACATCTTGATATCAT
TTCTGATATCCATAGGTTTCAACAATCAGTAACTGGGTTT
TGTTCCAGGAAAAAGCAATATTCTTTGACAAATAAGCCAT
TTGCCGAGCGGTTTAAATGACATTGCAAAGAGTGACACTA
CAAACCGATGAGCCTGTTTTTCCCTGCTCCTTTTCACTGT
GAAATGGCTAATGCCCCAGATAAAGAGTGCAGATCACATG
TGACTTATAACATGAATACACAGCACTGTATAAACAGCCT
CAGGAAAAGGCAACCCTGGTCAGTCATTCTGCTTATGAGA
GACCCAACCAAGCTGAGTCTTTTTCCATACAATCTTGGAA
TGAGAAAATATCACCCCTCATCCTTAACGGTTTTCTTCAA
TGGCTTCCATTCCTTAGACCATTCTCTTCTCATTATTAAT
GTGGCAAAACCCAGGTGTCTATAAGCCCTGAACTATTGTG
GCCGGCTTTAATGCGGGGCGTTTCCAGGAGGCAGATGTTT
TAACTACCAGGGGAAAGAAAGGTCTGTTTCTTATTGACGG
AACCCTAGCATGTGTAATAGAACTTCAAAGATGCGAGGCC
AGATTGGGCAGGCAAGATCAAAAGCTTTTGACTGGTGCTG
AGTAAACTTTGTATTCTGACATAGAAGTTCTTATCTATTC
TGCTCCAGACTTGAGAGCGGGAGGCTGCATCTAACCAAAT
CACATTGTTTTTCCTCACAGCTGCCAACTTGGAAAAATAT
CAGGGCACAAAGGGACCATTAAAAAAAAGAAAGAGAGAAA
GAGAGAAACACACACACAGAGACATGTTTTTGTTAGTTCC
TAAGCAACAGAATATTACCAAGATGGGGGCTCTTAGGAAA
ACGAGAAGACATTTGCTACTCTTCCTAGTGGGGCCACTCA
CTTATCCCAATTTTTATCTCTTTATAAAGAAATTAACAGT
ATATGCTTGGATAAAACCTGCATCTCCTTACCATCCATCT
CCTGTCACAATGGCTCCAATTCTTTGATAAAGATTTACTT
TCTAATGAGGCCAAATCAATGGTTTAATTATATCTAAACT
CAAACAATGAAGCTATTTCCTGATTTAAAAAAAAAAAAAA
AAACTAAATTTGTTTATTTTTAAAATTGTTTAAAGAAATT
ATATTCACTTTAGATAACCGGCCCTTTCCATTATTAAAAA
AAAAAAAAACTTTAAAATGTGTTTCATTTCAAAATAACTG
GAACATAATAATATTTCCCCAGTCTGGGAACCAGAGAAAA
TCAGAAGAACCATCTTTTTATCAAAGATGAATGTGCTTTC
CTCATGTGGGTTTGTTTCAAAGCACCAGGTTATTTCCTCT
GAGCATGTCTATGTGTGTCTATCCTGCGGAAGGGAGGAAT
AGTCCCTCAGAAGGAAATTAGTTCTAAACCTGGGATTTTC
CTCCTGCATTGGGAACACGTTGATTTAATCAGTGAGTCCT
GAGTGTCTCGCGTGTGGGATCTGTCAGCAATGGAATCACA
GCTCCAGCCTTCCCCTCCATGGGGCTTGGCCTCCGAGACC
TCTCTGAAGCAGGCAGCTATGTCTGCCCATCCCTCCACCT
TGAAACTCACTACTGACTTGGACTCCATGGCCCAGCCCCA
TCCTGATTTTGTCTTGCCTCTCTGCATCCCCTTGAGATGA
TGTTATCCATATCTAGGGAAGCCTAAATGAAACGTCACAG
AAATCAGTGCAGCGATGCTCAACCTCTGGAGAAATTCAGA
AACCCCAAGGCCATGTGACGCTAAGAGTGGTTCAAGGCCC
AGCAGCATCAGCATTCTCTGGAGCTTGTAGGAAATACAGA
ATATCAGGCCCTCCTTCAGACCTACTGAATACAAAATGGC
ATTTTAGCAAGATCCTCATGGCTCGGGTGCTCATAAGGTT
TGGGGAGTGCTGCCCCAGGCTTCAACCCTGAGGTACTAGT
TAAGACCTAAAGTGACATTTTGAATTCTGCATCTCAAAAG
TGCCTCCAGTAATTCTGCTCTGCCCTAAGTCTAAGAACTG
TGGTGTGATGCCCAGATGCATCAGCTTTGGAGTCCAGCAA
ACAAACCTTACAAATTTGGCTTCGTCACTTATTAGCCAGA
CTGAGCTGGTGAGAAGTGAGCAAAAGGGACACAGAGATTG
TAAACATCCAGGGAACTATTTGCATTGAGGTCCCTAAGAA
AGCCTGGGGAGTGGCTATCTCTGAGGCCCCTTCTTTCCTT
CTGTCCTTCCCCATCCATGCCATGTGCTTGACCCAGAAAA
CTCTACCCTATCTCCTCTCTGCTTCCCAAGACCCAGCTAT
CTACAAGGTGTTTTGAGAACGCTCACAACTCAAGGCCTTC
TCCACCTCTTATTGCCCCCAGACCTATCATAGCCCCTTCC
CTTCCCAGATGTAAGTTCCCTAAGGGCAGGGATTGGCAAA
GCTCTTTCTGTGCCCCCTTCAGTGACTGGCTCTGTTCCCT
ATGCTGAGAAGATACCCAATAAAAATCAATCGAGTCAAAT
CAGTCTTGCAAGTTCCTTTAAATATCATTCCCAAAAAAAA
TCCTCCATTTTACAGATAGAGACAGGGAAGAAAAAGGTAT
TTCTATTTAATATTTGTCTATAAAGGCCACATCTGTACAG
GCAAAAGCAAGCAGAATATTGAGGCAATTCATCTCTTTGG
TAAAGCAATTATTAAACCCAAAACCTATAATTGAGCAACA
CATATGCATTTAAAGACTGATTTATTTAACATATTCTGAT
GTCAAGCCTGATAGTATTAATTATCAGAGTATGACATTAT
TCTAACTTTGGTTTCCGACATAAAGAGATATTTCATAGCA
TCTTTTACTCACTGGTGCTGGAATAAAAGAAGTCCAATTT
GGTCTGCCCCTTCTGGTTAGGCTGGCTTCACAGTGACAAG
GAAGAGGAGATGGGATCAATGTGGAAGGGTGTTGTGCCCC
TAAAGTGGTGCGAGGGTAGGGCTGGGTTGCTCAGATTCAT
TAGATAATTTCTCACCCTCCACACCATTTGACCTGGGTCA
ATACATTCCTGACTCATTTGATAAAAAGTGGACAACTGCT
CTGGGTGACTCACAAGCCAGATGAGACTCACCCAATGACC
CAGAGGTCCTGTTTCAATTATAGAGGAAATGAAAGGTTCC
TCACTGGCAAAGAATGAAGTGTTTCCCAGGGGGGCTTAAA
AAAACTGGTAGCACATGTTCTTCTATCCTGGACATAGAAT
GCCGTGATTGCTACAACTCTCCTGCAAAAGTGGATGCTTC
TTCAAGAACCATGAGGAAATGGGTCTGTTTTTCAGCTGGG
GCATGGGTCAGTAACAAGGGCAGAATTAGACCCTCAGAGC
TTTGGTCTTCTGAGCAGAGTGGAATGCTCCCTTTGGTCAG
TGGCACCCAACTCTTTCTTTTTTTGAGTGATTACAGCACG
CCAGGCATTTCACATACACAATCTCACTTAATCTTTACAA
TAATCCTAAGGTTAATACGATGATTCTCCCTTTTCGCAAA
TGAGAGAACTGGAACTCAATGAGGTTTAGTAATTTGCCCC
AAATCATTCAGCTGATAAGTGACAGAGCTGAGTTTCCTAC
ACACACAGGCTCCCCAGCTCTGCGTCGTAACTCGCCTTCT
TGGGTAAAGTCGCCAGCGTTTGAACAGTGTTACCTTCTCT
TCCTTACTCCATGCCCTCCTAAGCAAAACTGTACAGGTTA
CCCCTCACATTCCTGGCTCCAAGTCCAATTACTTTCTAAG
AGAGCCACTTCCCTTGCTCTTACATTTATCAATCAAAGAG
CACAATGACTTCAATTAACTTCCTATAGGAAGGATTTGGG
TGAAGTCTTTGATCTCCTTGAGGCAGTGTGCTTTAGATTT
CTTTGTAGCCCTTCCCAACACTTAGAAAATGTCTCAAACT
CACCTCAAGTTCTCAATACCTGTTTGTTGAATGATTAAAT
GAGGGAATGATGGCTGAATGCTATTCAGGTAGTAATTCCA
TGTTTCTGCCCTGACCACAAATGATCTATTTACTTGATTT
TAGTGACTCCACAGTAGCTGTTATATTACCTCACAGTAAA
ATTACTCATTTCTTGTTTCTAAGACCTAGTCATTTATATG
CTGAACATGTAATAATCTATTATATCAAACACCAACTCCT
ATTGAAAAAAAAAATAGCTTGCTGCCGAGCATAACAGCCC
TGGATACACAAAATAAGTACAGGTGACTTACGAGTTTACA
CAAAAGAGCCTTCTGTTCTGGATGCAGCTGTTTCAGAAAA
ACACAGCTAAGAGGATAGAAGGAAGCTGGGTAAGTAAATA
TTAGGAGAGGCCTTTAAAAGCAGCCTTGATCACTGGATCC
TTAGGATGTGTTTGTTAGGCAAGGATGCCCTAATAATGCT
TAATATTGAAACAGCATTTACGATGCAACAGACAGGTAAT
GGGAAGGCTATTTTTCTGAAGATGAGCAAGTGGAAACATG
ATAGACCTAAGGTAGAGCTAAGACCCACTAGGTTTTAGCT
CACAACCTTAGACCAGTCAGCAAGGCACCCAACAGCAAGG
AGCAAAGACCCAGGCATTGAACGACTGAGACTGCCTGCCT
GAGTACCTAGGAAAGCACAGCCAAAGGGAAGTGAAAACTT
TATTCCCAAGCCCAGAGTCCCTGACCACTCCACCCAAATG
CTACAGTGGGTAGAAGTATACTGGGGAGGGGGGAAAGAGA
GTTAGGTGCCGGTTGAGGGCACTCTGTGCTCTCCTTCCCA
CTTCCCTGGATCTCTCAGACCTGATGGTGCTGCTACAATA
GTGGCCATGGCTGTTACTTCTCACTCGTAATTGTTGGCAA
GGCCCAGGACAATTTGCAGAGTCTGCCTCTTTTCCATCTT
TTCTCCTTGACTCACGATTCCCTAAATCAGCACTTGAATA
TGGAGCACTAGTCCCTGTTTCCTTACCACAGTCAAGGAGA
AAAAGTCCCAGCTTTGGAGTCAGGCTCCTCTGGGTTTGAA
TGCAGGCATCGTTATTTGCTAATCTGTAACACTGAGCAAG
TGACAATCTTGCAGGGCTTTTGTTTCCACCTCTTTAAAAG
GGGCATGGTATTGTCTACTGCAGAGAGTTACAGTTAAATG
GTACAAGACAGACTAAGAATCTAACCAAATACCTGGCCCT
GGAGAACATGCTCTATAAATGGTAGCTCCCTTACCTGTTG
GTCTGACTCTTTGTCCCCCACTAAGCTGCTCCATCTTCTA
TTGGAGTATAACTAGGAGCAGCTGGGAAATACTTGATGAA
GTTTTACTTTATTCCATATGTCCTTGAAATGAATCTTCTG
TCCTCTATACTCCTCTTCTCACCATTAAGCCCCCTTCCTT
TCATCTCCAGGAAATCTGGAAACCAGAGGATAGTCCAGCC
TCCCATTGAAAAGACTGGCACTGATCTGGTTAATGACACC
CCAGAGCGATCTGCAGAGCAAATAACATCCTAGTTTGCCC
AGAATTTTCCCAGTTCTGGCACTGAAAGTCCCATGTCTCA
GGAAATATCTTATCCTAGGCAAACCAGAGCAACTGGTTAC
TCTATCTTCACAGTCAAATAGAAGGCTCATCATTTTTCAG
ATTTACTATTAGGAGCAAGTGACTTAAGTAAAACTTAGTC
AAAAATCAGCATGAAATAGAGGAGTCCCATGTTCCTGTGG
ATGAGTGTTCTTGTCAGCTATCAGAGTGTCACTTGGTAGT
GGTCCCATATAGGACATCAAATGCTGTTCTTCCAGCCAGT
CCACAAGCTGGACCTGACAGGCAACTGGAGAAATCCAAAA
GCCTCCCCAAAGACATACCCAGAAATGAGGTTATTACAGG
ACAAGTTTACTGACATTACTGACCCAGGTAGAATAACTTT
CCCAGACCATGGATGGGTTTCTCTAGCCTTGCAAGACAAG
GGAACAAAAGCCTAAACATTGGAATCATTCAAACATTGGG
AGAATCCCAAACTCCATTACACTTACTGGCTGGTAAGAGC
TGGAGAAGCTGCTAATCCCTCTACAGCTGGATTTCCTGCA
ATAATAATACATATATTACAGGGTTGTGAAGAATTAATAC
AATAATCCAAGTGAAATGCCTAACACAACTTTCATTTCTG
GTATTGTGTGAGATCAGATTACTTCAAGACCCTCCAAATA
TTAAACACCTAGAAAATGCTGAATAGGTTATAATGAACCT
TCTTTTAAAAGCAATAATTGGAAAGTGAGGGAAATTTCCA
GAGACCCAAAACAAAGGAAGAACTGAAAACTAGAGAGGAA
CCCCAGAGGTGATACTGCAGCTACCTGTGGGAGAGCTGCC
GGATTGTGTCATGTAAGGGCTTAAGTGTAAATGTCCACAT
AGAGTCGGGAGATTAGGTCTTGAGCCCACATGATACAAAG
AAGTGAAATGCACATCTCATTTCCCCCCAATATAAAGCCA
GAAGCCTTGCAGCACTTCCTTAGATGTAGGATGAAATATT
CACAATCCACACTCAAACTCAGAAAGATGTTCAAAAAGCT
TAGCTGTCTCATACTAGGTTCTGGATGAGGGAAAAAAATA
GTCTCTTCTGATAATACATGATCACAGGTGTGACTTCATA
TGGGCTTGAGTTCAACTTTACTCTAGATGCATGTTCTAGA
AATTAATATAAAAAGTAACTAGGACCCATTACCTTGATGT
GCCTGATAAAAACAAACGAAAAAATTTCTCTGAAGGGAAA
TAATGTTTCTCAAGCTAGAGGAGTCCTTCAGATAAATGTC
CACCAACCATACATTACAATCCAAATTTAAAAAAAGAGCA
CACAAGGAAGCAATCCACAATGAGCAAAAGAGTCAGCAGA
CACAGCAAATAACAGAATTTTAACTCCCGATAACATCTAC
TTAAAATAAACTATCAGAATTCAGCTAAATATAAATGTTT
AAAATGATTAAACATTTAAAAGAATCAAAAAGACAACACA
ATTAAATGACAATTATACTGAGAAAGGAATTAAAGGGAAT
TTCTAGAAATTTTTAAAAAATAGTCATAGATTAACCAACG
GACTAGACATAGCTGAAGAGAGAGTCAGTAAACTGAAAAA
TCTGAGGAATGAAAGATCTGAAGGTACCCAAATTGTAACA
CAAATTGAGGGCACCCAAATTGCAGAATAGTGAGGCAAAG
AAATGCGAAGAAAGAGAGTAAAATATGAGAATGATAGGTT
GAGAAATTTCACACAGAGTTAGTAGAAAATCCAAAAGAGA
AAAAAGGCAATATCAAAAAAAATAAAATAAAATAAGGGCT
GAGAAGTTCCAAGAATTGAAAAAGGGGTAACCTTATGAGT
GCTGAGAGCATTAAAAGTCTACCTAAATACATGTCAGTGA
AAGTTCAGAACACAAAAAAACAAAGAAAATATGTTCAATA
AAACCATGGATAAAGTACAGATTACTTTTTAAAAAGGAAT
AATTGTTAGACTGGCAACAGTTCTTTTTTCCCAAAATTTT
ATTTTAAAATTTTCAAACACAGAGCAGAGTTGACAGAATT
TCATAGTGAACACTTGTATAAACACTATGTACATACTACC
AATAACATTTTACTCCATTTCATTGTATTTGCTTTATCAC
ATATCTATCCATCTCTGCATTCAACCAACAATCTCTCATT
TGCTTTTCTTGTTGCTCTGTTATTTGGGGTGTTTGTGTGT
GTGTGTTTCACAGCAAATTACACACATTTCTACACCTTCT
CTCTCTCTTTTTCTTTTTCTTTCTTTCTTTCTTTTTTTTT
TTTTTTTTTTTTGAGACGGAATTTCACTCTTGTTGCCCAG
GCTGGAGTGCAATGGCATGATCTCAGCTCACCGCAACCTC
CGCCTCCCAGGTTCAAGTGATTCTCCTGCCTCAGCCTCCT
GAATAGCTGGGATTACAGGCATGTGCCACCATGCCTGGTT
AATTTTGTATTTTTAGTAGAGACAGGGTTTCTCCATGTTG
GTCAGGCGGGTCTTGAACTCCCGACCTCAGGTGATCTGCC
CGCCTCGGCCTCCCAAAGTGCTGGGATTACAGACATGAGC
CACCGCACCCAGCCTACACTTTTTCTTAAATCTTTCAGCA
AGGATTTAATTAATGAAGCTCGATATTTGTTTGAGATGTT
TTCTTTTTATATCAAATTTGCATGCAATGAAATATACTAA
TCATAAGTGTACACTGGTATGCAACTCAAACACGTATCAC
ATATAAAGTAGTACCATCATCCACAGAAAGTTCCCTTGTG
TCCCTTTCTAGGCAAAATCCATCCCTATTCCCTTCAAAGT
CAACCACTATTCTAAAGTTTTTCCACTGTAGATTAGTTTT
ATTGCTCTAGAGTTGCACATAAATGGAATTCTACATTTTT
GTGTAAGACTTCTTTCACTTAGTATACTGATTTTGAGATT
CATCCATGGTGTTACACATACCAGTAGTTCATCCCTTTTT
ATTGTTGAGTACTTTTCCATTATATGAGCACACCAATTTA
TTCATCCATCCTACTAGTGGACATCTGGCCTCTTTCTACT
GTAAGGACATTGTCAATAAGATGCTGTGAACTTTCTTGAA
CAAGTCATTTTGTGAATGTATTTTTTTGTTTCTCTTACTA
AATACCTAAGAGTAGAATTGCTAAGTCGTGGGGTAGGTAT
ACAATTATAAGAGACTGATCCCTTTCTCCAAATTTGTTAT
ATGATTTTACTTTCCTAATATATGAATTTCTGTTGTTACA
CATCTTTGCCAACATTCACCATTAAAAACAAAATTTAGTC
ATTCTGGTGGAAGTTTAATAGTACGTCACTGTGGTTTAAA
TTTAAATTTCTTTCATGACTAGTAATGTTGAACACCTTTT
TAATGGACTTATTGGACAGTCATATGTCTTGCTTTATGAA
GTGTCTATTAACAACTTTTGCTGACAACACACTTTTGAAC
AGCAACACGATAAAACAGAAAACAAGAAAGTAACATTTCA
TCAGTCAGGGTCCAGTATGGAGACTAAAGCCATATCAGTA
ACTTAAACACAAAAAAATTATTATGGTGAATTTTTAACTA
ATAAAAGGTTGTTAACCATCAAACTGGGCAAAGCAAACCA
TAAGGTATAGGGAGGTAGGAACCACAGAAAGAAATTACTA
ACATTTGTGCTGAGAGAAAAGTGAACAAGAAGAAACTTAA
AAATCTCAGAGAAGGGGATCCTGCAAAGTTGAAATTTAGA
CCTCTGAGGAAAAGGGGTAGTTGTCATAGGAACATGGTGC
CTGTTGATATGGTGACAAACTGACCACTACCGAGCTATGA
GAGCTGAGAGCCACTTTCCAATGTGGCAACAAAGAAACTG
ACTGAAGGACACCACAAATGAACAAGACACCTACACCCTG
ATCTGCTCATTGCTGAACTATAAAACAGAACACCAGAAGG
AACAAAGTTCCCTCTGCCTTCTTTTCCCAGGCTTTCAATG
TCCCTCTTGTGCCCTCTATTGGCAGAACCTAACACTAAGC
CATCTATCAAGACAGAAATGTAATCTACAGAGTTTAGGTC
CAATATCACAAAGTGTGACAAAGTAGGGTGGTTTCAGAGT
TAGGAAGCAATAAATTAACAACAAACACTAATATCTTCAA
AGTGCTGAGAAAAAATATGCCTGTGTACCCAGAATTTTAT
ACCCAGTTAACTTATCATTTAAGAGTGAAGGCACAATAGT
GACTAAAAATGATTTTGTGTTATGCTTTATACAACACATA
TAGGAGAAAATATGTAACATATAAGTAAGTGAAGACTTTT
TCAGACAATCAAAATCTGAGAATTTATTACTAACAGTAAT
AAATGCAAGAACTATTATGGTACTTTCCCTCAAAGAAAAA
ATTGAATCCAGAAAGAAAAAGCAAAATACAAAAAAAAAAA
AAAGCAAAAAAACTTGGTTAATGTATGAGTAAATAAATGG
TAAGCAAAGAAATTGGTAAACTTATCAGTAAATATAAATG
AAAACGTGCAGTAGGAATAATTATAAAAATAATAATTGAG
TGTATAAAAGTAAAGAGCAATGAAAATACTGGCCAACCAT
ATGAAGATGGAAAGAAATGATCAGAATTAAAATGTTTTAA
GCTCCTTGTATTGTTGGAAGGCAGGTAGAACTCAAGGTCT
TACTCCTTAACAATCTAGAAATATGACTGGTACTCCCCGG
AAATGTACAACACAATCCTAGATAATATTTTCCAAGTCAA
GTCTTTATGATATAATGTTACGTTTATTTCTAAAGAACAG
AGGTAAAATGAAAAACTTTAAAATCAGTAGAATAGAGAAA
ATAAAGTTTTATCAACTCCAAATAAAGTCAGAATGAAGAG
TAAAAGAAAAAAAAGTTTAGCCAGTTTAGCCACAACAAGT
GGGAAACACAAACTCTCTGGAGAAATAAATCTAAATGTAT
CAGCAATTGTAATAAATATAAGTGAACTAAAATTCCAAAG
TAAAAGACAGAGATTTTCTTATTGCTTTTTAAAAAATCAG
ATATATAATCTGTACAAAAGATGTGGCCAAAATATAGCAG
CATAAAATATTAAAGTAAAAGAGTGGAAAAAAGATATAGT
AGGTGTATATCAACTGGTAGAAACTTGATGTCACCACATT
AATATCAGATGAAATAGACTTTAAGAATTATTAAAGAGGG
GGTTTTTATAATGGTAAAAAGAACAATTTATCAGGAAAAT
AAGACAATTGCAAATGCTTATACACATAATAACATAACTC
CGAAATACGTGAAACAAAAATTCATGCACTTTCAAAGAGA
GATTGACAAATCCAGCAATATGGTAAGAGGTAGTATATTT
CTTTCAAGGAGTAAATCAGGCAGACAGAAAAATGAATAAA
GATATAGAAGATTCAACAACACTATTAACAAACTTTAAAG
ACATATAAAGAACTTTTCAGGGCAAGCCATGGTGGCTCAC
ATCTGTAATCCCAGCACTTTGGGAGGCCAAAGCAAGAGGA
CCCCTTCAGACCAGGAGTTCAAGACCAGCCTGGGCAACAT
AGTGAGACCTTGTCTCTGCAAAAAATTTAAAACTTATCTA
GGTATGGTGGCATGCACTTGTGGTCATAGCTACTTAGAAA
GCTGAGGTGGGAGGATCACCTGTGCCCAGGAGTTCAGGAT
TACAATGAACTCTCATTGCACTACTGTACCTGAGCCAGGG
TGACAGAGTGAGGCTGTCTCTGTGAAACAGAACTTTTCAG
GAAATTTCATAGACTATATTATATTTAAGTACATATAAAG
CACTGATAAAACTTGATCATATGCTGGGCTGCAAAGCAAA
TTTCAATACTAAAACTGGGTATCAAACAGACCAAATGCCC
TGACCATTATACAAATAAATTAAAAGTTCATTATAAAAAG
TCTGATGACATCAAAAGGATGCTTTTGTTTTTGTTTTTGT
TTTTGTTTTTTGAGACGGAGTCTCGCTCTGTTGCCCGGGC
TGGAGTGCAGTGGCCGGATCTCAGCTCACTGCAAGCTCCG
CCTCCCGGGTTTACGCCATTCTCCTGCCTCAGCCTCCCGA
GTAGCTGGGACTACAGGCGCCCGCCACCTCGCCCGGCTAG
TTTTTGTATTTTTAGTAGAGACGGGGTTTCACCGTGTTAG
CCAGGATGGTCTCGATCTCCTGACCTCGTGATCCGCCCGT
CTCGGCCTCCCAAAGTGCTGGGATTACAGGCTTGAGCCAC
CGCGCCCGGCGTGTTTTTTTTTTTTTTTTTTGAGACAGCA
TCTCACTCTGTCGCCCAGGCTGGAGTGCAGTGTCATGATC
TCGGCTCACTGCAAGCTCTGCCTCCCGGCTTCACGCCATG
CTCCTGCCTCAGCCTCCCGAGTAGCGGGGACTACAGGCGC
CCACCACCATGCCTGGCTAATTTTTTGTATTTTCAGTAGA
GACGGGATTTCACTGTGTTAGCCAGATTGGTCTCGATCTC
CTGACCTTGTGATCCGCCTGCCTTGGCCTCCCAAAGTGCT
GGGATTACAGACAAGAGCCACCACACCTGGCCTCAAAAGC
ATACTTCTAAGTAAACTGCATAACACATCCCAAGACAGAG
CATAAGACCTTTAACAATACTAGTCTTCATCCAACTAATT
GACATCGCCAAGCCCAGTTCTTCATTTTACCAACAGCTAA
CATTTTATAGATGCTGCTCAAGGTCAAAGTTAAAATTAGT
GGCTCTACAACAGAAGGAAGGAATCTGGCCTCAAAGGATA
TTGAATGATATCCTTTGATGTCATTCAACCTTGACTCTAC
TGGGCTTGTACCCCCAACAACTGACCTCCAGGAATTTGAA
AGTACTTTAATCTGGAAAGTTTGTCTTATTATATTTTATA
TTATTCCTGGGGTAGACATATCCAGGTAGAGTTTCCCTTC
CGCTGTTCCAAAGGACAAAGTAACTGTCTCAAAGCTGAAT
TGGGCTATCTGCTCTCAAAAATATTTTAATGAAAAGGAGC
TGCTCAGTGGGGCTGGGTATGTATTAATGGGTGAGCAAAG
GGGACCCAAATACCCAAAATGCTTCACTGTTTGTCCGAAG
TTGACCCCAAAGAAAAGGGTACTGATCCCAGAAAAGAGAG
GAGAGTGGCACATTGTGCACAGCTTGGACTCAGGGCAACA
GTGGTAAGGCAGCCCAGCTCTCTGTACCCTCATCTGCATA
CACCTAACATCCCTTTGCTCTGAACACCTTACATACCAGA
GGGCATCACTATACAAATGACATAGGAAGGAATTCCACCT
TAACTAAAATATCAGCCTGCTTCTGGTGAGTTTGGTAAAT
ATGACTCTAGAACATCCATTCTCAATGGGGGTAATATCAC
CCCAAAAGGGCAAAATTTGGTTCAGCATAGTTAGAAGGTC
AAAAACAAATCAGCTATTACAATGGTTTATGGCTTTCCAA
AGAACCACAGCACATAAATAGATATACAGTATATCTGTGG
TATAAAATTTCATGGGAAGGGGACACAATTTGGGAAAAAA
TTATTCAAAGGCTCTATAAGGGGGAGTCATGGGGATAAAA
ATGTTGAGAAACACTGCTTTAGCAGATAATACTCCGGAGT
ACACATATATTTGAGACTGGTGACCAGACCCTGCTCTGAG
GTAATCCTATATGTAGGCCCCTAATCAACTAACCTCTCTT
TCATTGCCAGTTTATAAATTTCAAGGAAAGGCATCAATCA
TATTAATGAGCGACCATAGAGCCCAACTCTCTATTTTCCA
ATCAACCTCTTAACAAATATTTATTTGGTACCTTCTGCAG
CTATGCTGTACAATGTGGCAGCAACATGGAAGGATGAGCT
AGTATCTCCATCTAGCACAAAAAGCAGGCTTGCCCACTGC
TTACTATGAAAGGGTGGTTTACACAAACTCAGTGTTCCCC
CGACTGTGACACAAATCCACCTCATGTGCCACATTCATCT
GAGTCCTTTACATCATCCTCCTGAGATTTGGTGGGGGGAG
TTACATTCGTTTTCTATCACAGAGTAACAAATTATCACAA
AATTGGCAGCTTAAAATGACACTCATTTATTAGGTCATAG
TTCTGTCAGTCACAAGGCCAGGCAGAGTTCCCTTCTCAGG
GTCTCAAAGGCTAAAATTAAAATATTGCCAGGCGGTGTTC
TCATACGTAGGCTCTGGGAAAAAATTTACTTTCACAATCA
CACAGGTTGTTGGCAGAATTTAATTCCTTATAATTGTATA
TCCAAGGTCCCTGTTTTCCTTACTGGCTGTCAGCAGGGAC
CACACTCAGCTCAGAGAAGCCACCTGCATTCCTTGCCACA
TGGTCCCCTCCATGTCAAAGACACCACGTCTTCTTTGACA
GTAAGAAATTGAGAATTTCATATTGTCAAATCTCTGCCAC
ATTTTTAATCTTTCTGATTTCTCTGTCTCTGACCTCTAAA
CCCAGGTTTAAAGGGGCCAGGTGAATAGGTCAGGCTCATC
TACTTAATCTCCCTATTTTAAGGTTACCTGACTTGAGATC
TTAATTATATCTGAAAAGTTCCTTTACAACAGCATTTGAT
TAAATAATTGGAAGAAGGTAGGTGTGTATCAGGGGCTGGG
AATCATTGGGGCCATTTAGAATTTTGCATGTTACAGGAGA
CCAGGGGAACTAAAGCAAACATGTTGACGTTCATATTGCT
TGCTGTGTCATGAGTAACAAAGTCCTTTATCTCTGAACCA
AGAGTTTCATCATCTCTTCTGTCAGCATCCGTGAAATACT
ATAAGTAACTTATTAGAAGGATGAAGTAAAATACCTGCTA
TAACATACACATTGGATTTCAAAGACTTAATATGAAAAAA
AGCCTAAGTATGTAAAACATCTCATTAATAATTTTTATGT
TGATTTCATATTGAAATGGTATTTTGGAATAATGGGTTAA
GTAAAATATATTATTAAAATTAATTTTACCTGATTGTGTT
TACTTTTTAATGTGGTCACTATAAAAAAATTAAATTACAT
ATAGAATAGGCTTGTATTGTTTTTCCATCCAACAGTGCTG
ATCTATATGCCTAGACAATACTAAAGTCCCAAGCCCTCGG
GCAAAGGTTGCAGTACAAAAGCCAAAGCCAACTGTGTCCT
ACAGATGTTTTGTTTGGCCAACACAGTGTCCAAATTTTGT
TCTTATTTAAATGCCTTCAGGTGAGGCATGTATCATTTAA
ACGCCTTCAGGTGAGGCATGTATCTTATAGTATGTTACAG
ATCCTATCATTCTCCATTGTTTTCAACTGGCTCATTTGCC
AATTTATTTTATCTAACTGACTTCTGTACACACTTAAATG
TTGTGGCCCTCACAGTCACACTTAAACTTTTGTTGGGCAT
ATAACAAGATACTAACACAGGAGGACTGACAAAGGACAAC
ATTCAATCAAATGTTAATTTGCATTGTTCCAACAGGTTAT
CCAAGCTTCACAACAAAGGGTCCCCACTGAGCGGTGTGGT
GGCCAGGAGTCAGGAGAGCTGGTTCTAGACCAAGCTCAGT
CGCTAATTCAGTGGGAGACCTTGAGCAAGTCAATTCCTTC
CTGTGTGCTCTGTTTCCTCAATCGCAAAGTGAAGGATGAA
GCTAGAGGGCATCCAACTTCCCTGTGAAGATTTCAATTTG
GTGGTTTTGCTGGCTATATCAATCAGAGAGAGTTTCCTAG
AAGTACAGGACTTGAAGATATGTGCTTCTCTGTTCTTTGT
ACTGTTAAAAGAAAAAATTAGACTAATTACATTTAGCAGA
GTTTAATTGATCAAAGAAAGATTCAAGAATCAGGCAGCCT
CTTGAACTACAATATGTTTAGAGAGACTCTGAAGCTACTG
CATTGTTTAAAAAGATTTATGGACAGAACAAGGATAGTGA
TGTACAGAAAACAGAAGCGAGGTGCAGAAACAGCCAGATT
GGTTACAGCTCCGTGTTTGCCTTATTTAACACGGTTTAAA
AAGTGGGCCAGTTTTGATTGGCTGAAACTCAGTGATTGGC
ACAAGAATAGGTTGCAGTCTGTTTACACATCCAGTTAGGG
TGCAGTCCACTATGTATGGAGAAACTTTTAGGCCAAACTT
AAAACATGTCAGAAGGCAGCTTCAGTCTAAACTTATTTTA
ACAGTACATGATTTCCATTGCTGTCATTGGCCAGAAAGAC
AGGGAAGAAGAGTCAAGAAGAAGACTCGAAGGCCTGAAAA
GCTCCAATGGGTAGTTTGTGAAAGAACGAAGTCAAAACAT
TTGGCTACAGTGTTACTTTGTGCTCGCTACGGATGTAGAG
ATCATTGGCGTTTTGGCCCCATACCCCAAATGGTAGACAA
TCAGGTGCTGGCAGCATCCTGATACCTACATCTGCTCCTT
ACTCCCTTCCTCTCCTGACAATGGCATTTTGTAGAATCCA
GAGGCAGATGCCGCAAGCCAGGGCTGAGTGAGCGTGAGCA
GGGGTTTGTGGTTGGCAAGTTCCCATTCTCTCTACCCATG
ACATCTTTTTCATAACCTGAATTTCTTTAATTAAAAAACA
CCTGCCAACTCCTGTTATCTGCAAGATGTGCCATAGCAAC
TCTCACTGCAAGCCCCTTATGTAGCTGATGCAAACAGGTG
GAAGAAAAGCCTCTGTAAAGCCTCCCAAGTTTAAAGAAAG
GGAAGAAAAGGAAGCTCACCAACATGTGTGTGTGTGTGCA
TATGTGTGTGTGTGTGTGTGTGTGTAACACGGAAGGATGC
AGATAGGCAGATCTCTCTTGCAACTCATCCTTCTAAAAAG
TTTTCCTTCTCTATCAGAGAGGGTTAGGGGAATTCGGGAA
CATGAGAAGCATATCACAAAATGTGACAGGCACCTCGTGA
CAAACCAAACCCATTGAGAAACAATTCCTTGCGCTCAGCC
TTATTTGTTAGGATTCTTATTACATTTTGATTAGAGTGAG
TCTGATGGATGCAGTGGAAAGAGGCAGCCAGATCTCCACT
GCCTTTGTCCTCTGCCCCATGAACAATGACATCTAAAAGG
AAATCCTCAACAATAACCTTAAGGAGGAGAGACAACACTG
GCATGCCTAGAGCCAGAGTACAAATGGAGACCACACACTC
CAAGTCTAGCATATATCAAGCTAACATATTAAAATACTCA
CATATTAAATAAAATATTTTGTATCCTCATGCCTCATAAA
TACCTTCAAATCAACCTAGAGGGCCAGTTTCACATTTCTA
ATTCTCACACTCCTTAGAGCTCTGCACTGGACATGGAGGT
ATGGAGTTAATCCCAGGGTTCCATCCTGCCCCTTCTTCCC
TCTCCAGCATGGCTATGTCCTGCACAGCACAAGCCTCCCA
CACATGCAGATGCTCCAGCCCACACACCCAAGTTCCAAAT
ATGCCCTCTACAAACAGCTGCCCTGTAGCCAGCATGCAGA
CTTTGTGTGTCTTCCGACTTCTGGAGGCCTGACTTAGGAA
AAAGGTGATGCCACACCTGGAAACTCAAGAATTCTGGGTT
GTTGAACTCAGAGCATACACTAGAAAGTGGGGGTGGAGAG
GTATGAGCTCAGAGTGGGCACTCGTCCTTCATCCTGTGGA
TGCCTCCACCTTGCATAGAGAAGCAGTCAGAAGATGGCTG
AAGCAGGCCCCTCAAAGTAGAGGGCTAAGGTGAGGAGCAG
TCTAGTCTGGGTCTAAGACAGTGCTGATCTCATTCTCTTA
CTTCCATCCCTGGGCCTCCTCACACAATAGATCCACAGGC
CTCTACCTGCCCATCAATTCCTGGAGAATGCTCCTCTCTC
CCACTGTTCAGTCCTAGGAAGACAGTCCCAATTCTGAGAG
ATGGAATAAACCCCCACTCCACCTGGATTAAATGAGCTCC
ATAACTGGCTCCACAAATCTATAATGAAAATATGACAGAA
GTAATGAATGATGCCCTCTATCTCACGGTCAGCCTCCTGA
CCTGAGAGTTTCCAGAGGGCAAAGGCCTTTGTATGTGCTT
GGGGCTTTCCCTCAGTACATTCTCTACCATAGCTCAAGGT
GGACAATGAAACTTAAGCAATACCTTTTAAAACAATGTTT
TTTAGAGGATGATAATGTCTGATGCCTGGCTTGTTTCGTT
AGCAGTCCTTAGTACAAACCTCTAAATCTGTAGCCAAAAG
ATCACTTGCCTCTAGGGAAGCCCAGCAATTATCAGGCAAA
GATAACTGCTTAAAAATTTATTCATATTCTTAATATAAGT
TCCATCCACCAATTCTCTTCTGTTCTCTGCAGCGGCAGCC
TAGGTAAGCCTGCTCCCTCTGTATAAATCTTAACAGCCCT
TGTTCTTTAACTTCTCAAATTGCATGCGATAGCTTGTATA
AAGAGACTAATGCTGTGCTTGTTACATACTAGACACTTAA
ATAATTTACTATTGTCACTATTGCTAATTTCTTTCCACTC
TTCCTTAAAAGGCTTAAAAAAGTAAAAATCAATAAATACA
GATAAACCCCATTCTTTACATGCTTCTCCACCTTTTTTCA
ACCCAGTCTGCCTCCCCTTCCAATTCCTCCCCACATATTG
CAGAGTACAGCAACAGAATGGGAAAAAATATGCACATTCT
TGTCTTAAAATCCCAACTCAAACTTGACTAAGGACAAAAT
ATTTACCCTAGTGGTAAAAATATCCAATAAATCCTCAGTG
ATTTATTGGATTATTCAACTACAAGGTGTCAAATATTCTA
GTTCTCTTCTCACAGCATCTTAAATTATGTCACCAACAGT
GAAGACTTCATGCAATTCTAGGCAGTGACTCTGATTTTTG
AAGAAGGAGATTAAGTTGTAAGGGGACTGAAGACATGGAG
TCTCATACCCCATTCTGGCCACAGAGGTGAAGAAACTCCA
AGCCAACCTTCCCAAGCATTCTTAGAGAAAAAGATGAAGG
AAAAGGAGCCAGGGAAAAGGTTAGAAGTAGAAAAAAGAGT
TCAAGAGAAACAAACTGTGATAGAATAGAAAGAAACTATT
GATTTTACTTGGAGAGAGTTAAGTGAAATTAGTTTATAGA
AAATCCAAAATAGTATCTCCTTGGATTCCTAAATACACTT
AAGAGTAAACACACTTCACAGTACCCAGCACAACACTACT
GCCTGTTGAAAGAGAAAGAAAAAGAAATATTACTATTCAC
GACTAGTAATCAACCAACTGATATAAACATTAATAAGAAA
CAGCACTACTCGGAATGCAGAGATGGGAGGATCACTCAAA
GTCCAGGAGGTTGAGGCTGCAGTGAGCAAAGATCCACCAC
TGCACATCAGCCTGAATGACAGAGCAGGACCCTGTCTTAA
AAAAGCAAAACAAAAGCAAAATAGCAATAATGAAATATTC
AAGCAATCCCCAGAACTTCCCAGAGCTGCAAAGCACATAA
AATGGCAGAAATACATTCTTAACAGATAGATATCTTCAGC
AGCACTACCTAAAAACTCTACCATGTGCTTCCCTTGCTAA
CACTGTCAACTGCCAAGGGCCTTGCTGCCAGGGAGGGTAC
GGGCATGGGGGAAGTGGGGCCCTAGTTTGTTCTGACTCTT
CAATGGCACTTTCAAATTGCAACATTTTCAAACATTTGTT
CTTTGTAGTAGACTTTTGGATGATCTTAGCAAGACTTTCT
GGGTAAACTGTCCTTAAAACAAGTTGAACATCTGATTTTA
TGATGAGAGCTTTCTTCTATGAATAGGTGTGCTTATGAAT
GGCTATCATGAATGAAATACCACTTCCCAGTCCCAAAGCT
AGTCACATAGGCTCATTCATGAATGTTGTTTTCTATACTT
TGCACTTTAAAAACTTCTGTCCTTATATATATTTGTCAGG
ATTCTTCTATAAAGGTGAGGGAGGGGTACGTCCAAGTCAG
CAGTAGAAATTCTGAGTGGGAAAAAATTTATTAAAACTTA
TTATGTTATAATGAAATGCATAATAGACCATGTGAGTATT
AAAAGACAGACCCTAGAGTATGTTCTAAAAGAAGAGACCA
GAGCAAAGGAAGTACTGAATGAATATCTCTGCATCAGGAT
ATAAGAGAAATTTTTTCTGTACTTATAATCAGAACGGTGG
TTAAACAAGAGATTCAGAGACTGGAGACCATTCAGAAGAT
GTAAAGGAGAGAGGAACCAGGTACAAAAAGTGTAACATGC
AACATGGAGATAGAAAAACAGGGTGGCTGCTGAGAATTCC
AGGTTCTGGGTATGGCTGAACAATTTCAATCATGATATTC
AGAATTAGAAAAAAATTCTAAAATTAATTTGGAACCAAAG
AAAAGCACCCAAATAGCCAGCGCAATCCTAAGCAGAAAGA
ACAAAGCTGGAGGCATCACACTACCTGACTTCAAGGTATA
CTACAAGGCTACAGTAACTAAAATAGCATGGCATTGGTAC
AAAAGCAGACATATAGACCAATGGAACATGTTAGAGAAAC
CAGAAATAAAGCCACACACTGATAAGCATTTGATCTTTGA
CAAGACAATAACAAGCATGGGTAAAGGACTCCCAATTCAA
TAAATGGTGCTGGGAAAGCTGGCTAGCCATATGCAGAAGA
TTGAAACTGGATCCCTACCTTTCACCATATACAAAAATCA
ACTCAAGATAGATTAAAGACTTAAATGTAAAACCTAAAAC
TATAAAAACCATAGAATAAAACCTAAGAAATACTATTCTG
GACATCAGCCCTGGCAAAGACTTTGTGATGAAGACTTCAA
AAACAATTGCAACCGAAAACAAACATTAACAGGTGGGGCC
TAATTAAAGAGCTTTTGCAAAGCAAAAGAAATTATCAACA
AAGTAATCAGACAACCTACTGAATGGGAAAAAATATTTGC
AAACTATGCATCCTACAAGTTCTAATATCCAGAATCTATA
AGGAATTTAAATCAACAAGCAAAATACAAACAACCCCACA
AAAAAATGTGCAAAGAATCTGGACAGACACTTTCCAAAAT
AAGTTATACACACAGCATATACAAACAAGCATATAGAAAA
TGCTCAATATCACTAATCATTAGGGAAATGCAAATCAAAA
CCACAATGAGACAGTATCTCACACCAGTCTGAATGGCAAT
TATTAAAAAGTCAAAAAATAATAACAGATGCTGACGAGGT
TGTGGAGAAAAGGAAATGCTGATACACTGCTGGTGGGGCT
CTACATTAGCCCAGCCACTATGGAAAGTACATTGAGTACT
ATGGAAAGCACTCTGGAAATTTCTCAAAGAATTTAAAATA
GAGGTGCCATTTGATCCAGCAATACCTTTACTAGGTATAT
TCCCAAAGAAAATATAAATCATTCTACCATAAAGACATGT
GCATGCATATGTTTATTGCAACACTATTTGCAATAGCAAA
GACATAGAATCAACCTAGATGTCCATCAGTGGTGGCCTGG
ATAAAGAAAATATGGTAAATACACACCATGGGATACTATG
CAACCATAAAGAATGAAATCACATCCTTTGCAGCAACATA
GATGGAGCTGGAGGCTATTATCCTAAGCAGATTAACACAG
GAACAGAAAACCAAATATCGTAAGCTCTTACTTGTAAGTG
GGAGCTAAACATTGAGTGCACATGGACACAAAAAAAGGAA
CAATAGACGTTGGGGCCTATGTAAGGGGAAAGGATGAGAA
GAGAACGAGGATTGAAAAACTACCTATCAGGCATTATGCT
GATTACCTGGGTGGCAAAATTATCTGTACACTGAAGCTCT
GCAACACACAATTTACCCATGTAACAAACATGCACATGTA
CCCCCGAACCTAAAATAAAAGTTGGAAAGAAAAGGAAAAA
AAAAAAAGAATGGTAATATCTGCTATTACACTTTAAACCA
TCATGGGGTAACATACTGCAACCTCTCTCCCATGCCCCAA
ACCTCAGTGGATCAGTAGTGCTTGAAAGTAGAAGGGAGAG
AAAGAGGGGTGGGAGTTGAAAGGAATTACAAGAAAAAGCA
GGCTACATTTCATGTTTGCACCTGCTTTCCTCAGAGTAGT
GATCAAAGATTCACTGGACACAGGAAATTCTAGCTAGAAG
TGACTAAGAAAAATATAAGCACCTCCACTTCCAAAAATCT
TCAGAGGCATTGATGGTAATATTGAGTGCTACATGGACAT
TGAGGCTTTATGTCAGTTTAAAAATATATATTAAAAACAA
GCCACAGCTGGGAGAAAATATTTGCAAAAGACATATCTAA
CAAAGAATGGTTACCCAAATATACAAAGAACTCTTCAAAT
TCAATATTAAGAAAATGACTGTTTTAAAAAATGAACAGAT
ATCTCACCAAAGAAGATATATAGATGGAAAATAAGATATG
GAAGATGCTCAAAATCATATGTTATTAGGGAAATGTAATT
AAAACAATGAGATACTACTGTACACCTATTATAATGGCCA
AAATCCAAAACACTGACAAGACCAAATGCTGACAAGGATG
CGAAGCAACAGGAACTCTATTTCATTGCTGGTGAAAATGC
AAAATGACACAAACCCTTTGGAGACAGTCTGTCAGTGGTT
TGTTGTCTGCCTGTTTGTTTGTTTACAAAACTAAACATAC
TCTTACCACATGATCCAGCAATTACATCACTTGGTATTTA
CCCAAAGGAGTTGAAAACTTGTGTCTACACAGAAACCCGC
ACGCAGATGTTTATGGTGGTTTATTCATGATTGCCAAAAC
TTGGAAATGAATGTGATGTCCTTCAAAGTGAATGGATAAA
TAAACTGTGGTACATCCAGATAGTGAGATATTATTCCATG
CTAAAAAGAAATGTGCTGTCAAGTCACAGAGATGGAGGAA
TCTTAAATGTATATTACTAAGTGAAAGAAGCCAATCTGAA
AAGGCTACATGCTGTATAATTCCAAACTATGTGACATATG
TAAAACTACGGAGACAATAAAAAGCTTAGTGGGTGCCAGG
AGTTGGTGGGAGAAAGGGATGAATAGGCAGAGCACAGAGG
AATTTTTGAGTGATGAAAATACTCTGTATGATGCTACAAT
GGTGAATATCTGTTGTACATTTGTCCAAATCCATACAACG
TGCAACACCAAGAAAGAATCTCAGTGTAAACTATGGACTT
TGGGTGACCATGATGTGTCAATGTAGGTTCACCAACTGTA
AGAAACGTACCACTTAGATGTTGGGTATTGATAGTGGGGA
AGGCAGTGCCTGTGTCTGGGAAAAGTATGTGGGAACTCCC
TGTACTTTCTGCTTAGTTTTGCTGTGAACCTAAAACTATT
CTAACGAATACATACATATACATACATGTACTGTTCTTAA
GAAGTGCAGAACACAGGAAGTCCCAGATGGCTGACACCTG
GGTCAAGATACCACCACTCATGGAGAGTAGAGAGAAATGA
CTCACCAGTGGTCAAAAGTTCCCGAGCACTTAGACTTTAC
CCAGGTACCAATGTGAAGGGCTCCTTTACTTCCGGGTGCA
CTTTCCTTCCCTCTCTTGGCTGGGCTGAACATGTGACCAG
TTCTGGGCAATGACATGTATGTCAAACAGCCTATGTCCTT
GCCAGAGCCTTAAATCAGCAGCACCTGAATCTCCAGGCTT
CTCTGTCCCCCCTGTGGCCACCGTACAAGTGCATACTGGG
ATGGAGATGCTAAAGGGTCAAAGCAGTCTGGATGTCAGAC
TGGAGACCTGGAGGGCAATTGTTGTGGCTATTCAGCAGCA
CCTATGGCTTTGCATGAACAAGAAATAAAAAACTCTGCAG
AGTTCAGCCCCTGAGGTTTAGGGTGGTTTGCTACCAGAGC
CCAACCTGACCCAGCCTGACTGCTACCCCAACTTACATTT
TCAGTTCAAGTTCATTGAGGCCTGACTGGTGCACCTAGGC
AGAGCTCTCTAACCTAGCAGGAAGCCTGGGAACAGCAGAA
TGCTGAACCCATTGTGGAGAAAACTATAATAATTTTTAGG
TGAATTCAGTTTTGAGGTTTTTCGCCAATCTAAGCAACAC
TCAGGTCAGGGTTACGGTGCCCATTTCACTTTTTCCGGTT
TCCTGGAGAATGTATTTTTAGGGGGGAGCAGAGATGGTTA
CCATCCATCATTTTGGAAAGTCATGAGATTTACAGAGATA
GATGCCTAAACAAAGGACAAGCGTATTAACAAATCGAGCT
GTCCAAAAGTCAGGGCTAATGTTAACCAAGATGAGCATTA
CTGCGATTCCATCAAGATGTCCTGTTATTTATTTAACTTT
TCCATTTTCATTTTTTATTTGGGTAAGATAATTGCTTATG
ATAAGCCTCGGGTGTGGAGATCCAGTGCATACAGAGTGGC
GAGGCAAGCTTCAGTCTGCAGTCTCGGGATGCACTGGGGA
AGTGAATCGATGTATTAACATATTGAAATGATCTCAATTA
ATGTCCTTTAGTACTTTTCTTTAAAAAAGGAGGACCTCTC
CAAAGTGAATGACCTACTGCCTACCAACAGGGAAAAGAAA
GTCTGTTAGGAGAATAATGTGCTTACCTGCCTGAGGAAAG
AGGATCTCTTCTGAGTCAATTTCATAAGAAACAAAAATAG
ATGCAGTGTTTCTTCCCCCTGGATCCGAAACCACAATGTT
ACTCATGTATCTCACTTCATAATATCTGTGCCTGTGCCTC
CCACTGCTTCTTGCCAAGACTGTAAATTGGACAACACTAG
GGCATTGGTGCCATAGGTCCTAAAATAGAACTTCAGTAAA
TGAGAGCTGTTTATTTAAATGACTTCAGCACACAATTATG
ACTATTTCAATGGAAAAGGAACCATGACATTCAGGCTCTC
ATGTGCCCCTTATCTCCTGATGCCCCTCTCCCCACTGCCC
TCTCTCTTCTGACCTAAATACCCCAGAAGCTTAAGTAGAA
GCAAACCTGGGTGTGGTGGTTGCTTCTGTGAAACTGGCAA
TAGTTTGGGACCTATTTTAGTATTTTCTCGGATAACAATA
AAAACAGCCACTGGAGTTGGGTGGTGCTGATCATGAGCCC
CAGAAATAGTATTGTTATCCTCTTTCTTATAGGTGAGAAA
ACTGAGGTTTGGAGAGTGACTGGCCCAGGGTCACACTTCT
ATTGAAACTGCTGAAACCAACAAAAAAGATGGACGGGAGA
TATTGTTAGAGGCATTGTTCCTTCCTTAACATGCCCTGCC
TACCAAAAAAAATTAAAAATAAAAAAAAAGAAGAAAAGAA
AAGAAAAACTCCTGCCTCCTTCTTGCCCTACTTTGATGAA
TTAAAAGGTAGAAGAGAACATTTTTCATTAACACTTCTTT
ATACTCCTTCTGATAATGATTGACCTTAGCAAGGGACATA
ACCCAAAAGAGAAAACAAAGAAGTAAATCATATCAAAAGG
ATTTTGACTCTTCAATCATCTGTTCATCTAAAACAACCAA
TAATTTACAATCCAGCTAAAACCCTAGCTCCTCCAAGAGC
TTTCCTTGGTTAGTCTATATGGAGTGATTTCTCTCTCCAC
CGAGGGCCTTCCTTCACCACCTAAGATTTTCTCGGCTTTG
GTGATCCATTGATTGAGGGGTCCCTGCCTTCTGCACCCCA
GAAGTCATGCCCCAGTCAGTTTTGGATTCACTGCACCACA
CACATAAAAATTAAGAGGGATGATCATAAATTCTAAGGAG
GCACATTCTATCTCCTGAGCCCAAGGACTTTGGAGGACTC
CCATTGTGGGAAATGGAGCCACCAGAAGCATGTATTCAGC
CTCCCTTTGTGGTAGGAGCTGGAGCAAGCAAGACAGATAC
AGGCTAAGGGGATCTCACAGTCCATGAGAGTTTCCCTCTC
ATAAACAGGATTACATTGATTTGCTCTAACAGTGTTTTAT
TTCTAGTTGACTTTAACTTACAACTCTCATGTGGCTTTGT
ATTTTTAAAAGTTATGAAATATATATTGAATACAATAAAG
TATATAAAGCATATATGTACACTTTCAAGAATTATAATGA
AATGATTTCCCATGAGCCCACCATCTAGATTAAGTCATAC
AATATTACTAATACCTGTGTGTCCCTCCTCATCCCAATCC
TACTTCTTACTCCACTATCCATGATTTACATTAACCATTT
ATTTGCTCTTCTTTTTTCTTTTTTTGAGATGGAGTCTTGC
TCTGTCACCAGGCTGGAGTGCAGTGGCACAATCTAGGCTC
ACTGCAACCTCTGCCTCCCAGGTTGAAGCGATTCTCCTGC
CTCGGCCTCCTGAGTACCTGGGACTACAGACGTGCATCAC
CATGCCCAGTTAATTTTTGTATTTTTAGTAGAGATGGGGA
TTCACCATGTTGGCCAGGATGGTCTCGATCTCTTGACCTC
GTGATCTGCTCGCCTTGGCCTCCCAAAGTGCTGGGATTAC
AGGCATGAACCACTGCTCCCAGCCTGCTTTTCTTCATAGT
TTCACCACACACATACACATCACTGCAAAATATATTGTGT
GGGTTTGCCTATTTTTTCTACTTTTCTATAAATGAGAAAT
TAATTTATGTATATACCTTTCTATAAATGAGATGTCTTCT
AACTCGCTTTCTAAAATTTATTTGCCCAACATAATATCTG
TAAGATTCAACCACATTGAAAGTTTAATCACTTTTCTGTA
GTTTAATCACTTTTACTGCTCTGTAACTTTGTATCATGTA
AATACACCACAATATTTTTATGCATTCTATTTAATTGCAA
ATGTACTTGCAAAAACTGCAGTTACTTTTGCATCAACCTA
ACAATTCTGGTGGATATGAGGGCTAATTCTACTTTTTTGG
CACTTACTATACCAACAATACTTCTATGAAAATCCTTGTA
CACATGTCCTGATGCATATATACTAGTATTTCTCTAGAGT
GCTGTCTTACTCTGTGTTGCTATAAAGGAATACCTGAGGC
TGTATAACCTGTAAATAAATGAGATTTGTTTGGCTCACAG
TTATGTCAGCAGTACAAGAAGCATGGCAACAACATCTGCT
TCTGGTGAGAGTCTTAGACCGTTTCCACTCATGGTAGAAA
GTAAACGGGAGCAGGAACCACATGGCAAGAAGAAGGACAG
AAGAAAAAGGCAGGAGCAGGTGCCAGGCTCTTTTCAACAA
TTGGATCTTGTGGGAATTAATATAGTAAGATTTCTCTCAC
AACCAATAGGACAACCATTCATAAGGAATCTACTCTTATG
ACCCAAATACCTCCCGTCAGGCCCCACCTCCAACACTAGT
GATCAAATTTTACTGTGAGATTTGGAAGGGACAAATATCC
AAACTATATCAGGTGCATGCTATAGGCATGGTTCTTTTTG
CTATTGAGACAGAACATCTTCAATTTTGCTAGATAATGTC
AAATCGTTTTCCAAAATAGTGGCAGAATTTGAGACTCTCC
CTAGCACGGTATAAGAGATTCTTTTATTCCACATTCTCAC
CAGCATCGATACTGCCTGTGGCAGGTATTTCTAGGTAGAA
GCATTTAGACATGTTAAATATAATGAAAAAGTATAGAGAC
AGGAAAATCAATCTGTAAGGCTTTAAAGTCAGACATGTAA
AAATATATCTGGATATGCTATTTTATTTATTAAAAGAGTA
TGGTTGAGGTCAGCTTCAACAGTCATAAATCATGCTGATA
GCAGGTACCCTTGCTATGATGTGATGACAATGGTACTTCA
CCCCTGCAGTCTTCCTCCCAAACTCCATAACCTCAGTCCA
ATAAAAAAAAATTCTAATAGAGGAACATACTACAATAGAC
TTGAGCACCGTTTCTCAAAACTAGGAAAGTCTGCAAACCT
ATCACAGTGGAGAGGAAGCTAAGGATAAATAAACGTAATG
TAGTATCCTAGATGGGATCCTGGACAGTAACAGAACATTA
GCTAGACCCACGTGTGCATGCCAAGGCCGTGGCAAAGATC
TAAATAACTGATCCAGTGGAAACTGAAATAAATGATGGAC
TGTAGTTAATAATAATGTATCAATATTGATTCATTAATTG
TAACAAATGTACCATACTGAGGCAAAATGTTAATAACAGG
AGAAATAGTGTCAGGGGTGGTAGGAGGAAGACATGGGAAC
TCTCTATACTATCTGTTCAATATTTCCATAAGTCTAAAAG
TATTCTAAAAATTAGGCCTATTAATATTTTTAGAAAAATA
ATGCAGCTTCAGCTGGGCACACTGCCAAAATCCTAACACA
TAAAATTCTAAATTTATATACTTAAGAGAAGTTAGGATAA
ACTTTTATGGTGCACAAGGACTCATTAGTTATACATATAA
AATGTAATAACATATGTTGGGTACAGCCACATCTATCTAC
AGATACATTGGGTCTCTATGCAATGAGAAGCCTTTTTCAA
ACTCTCCCTCCTCTTTTGAATCAGTTACTTATCCATTCGT
CCATGAACATGGAATGCCCACATGGATCTAGCCAAGTGAA
TCAGTGATGCCTCCATCCTCACTGTGCCTGCTGACAGTAG
AATATTCTTCTCATGGTGAGAACAGACTCCACTGAGTGAT
CAGCTTTGTGCCTATGGAAAGGAAATTCCATGAGGGAGAG
GCGATGTCTGCTTCCCTCATCACCATACACTTAGTTCCCA
GCACAGTGCCTGGCAGAGGAAGTGCTCAACAAATTTTTGT
TGAATAAATAAATTACTACCCAAAAAACAGTACATTTCAT
ATATTGCTCTTTAGTTCATGTGTTCTGATTATGGGGGAGA
CATTTACAACGCTCCTGAATAAAAGAAGCATTCACTGGGA
TCAAGTGCATGGCTACAGGGATCCCATGAAGAAGCCCCCA
CCTGAGAGCTGTCCAGGAACAGGCACAAGAGGAGTGAGAC
TGAGTGTGCACAGCACGGTAATAGTTGGGGGGTGGGGGAA
GCTATGTTGTTGTAGAGAAAGAACAGAATGTGGGAGAACT
TAGAAGCAGATCTCTTCTTCATGGAGCCCACACAATCTAA
GATACTCATATGAGTTGAATTGTGTCCCCCAAAACGGTGT
GTTGAAGTCTTAACCCGCAGTACCTCAGAATGTGACCTTA
TTTGGAGATACGGTCTTTGCAGAGGTAATCAAGCTAAAAT
GAGGTCATGAAGGTAAACCTTAATCCAATGTGACTGGTGT
CTTTACAAAAAGGGGAAATTTGGACACAGAGAGAGACACT
CACAAAGGAAAGATGATGTGAAGAGGCACAGGGAGAAGAC
TGCCATCTATGTCATCTGCAAGCCAAGGAGAGACTTGAAA
TAGATTCTCTCTCTCTCTTTTTTTTTGAGACTCCCAGGCT
GGTGGCCTGATCTCAGCTCACTGCAACCTCCACCTCCCGG
GTTCAAGCAATTCTCCTGCCTCAGCCTCCCAAGTAGCTGG
GATTACAGGGGCCCACCATTACACTCAGTTAATTTTGTGT
ATGTGTGTGTTTTTCATAGAGATGGGGTTTCGTCATGTTG
GCCAGGCTAGTCTTGAACTCCTGACCTCAGGTGATCTGCC
CACCTCAGCCTCCCAAAGTGTTGGGACTACAGGCATGAGC
CACCATGCCCAGCCGAAACAGATTCTCTCTTACAGCCCTG
AAAGAGCCAACCTTATAGACACCTTGATCTTGAACTTCCA
GCCTCCAGAACTGTGAGAGAAGACATTTCTGTTGTTGAAG
CCATCCAGTCTGTGGTGCTTTGCCACAAAGTCCTCAAACA
CTCAGATACCAAGTGTGATGCTGATGAACTGGCCACATTC
TTCTGAGTTTGCTCCACTGCTCTTCCAATGTTCTCTTTAG
AGACAGAAAGACTAGGTCAAGAAGGAGTGAGAGAGGAAGC
CAAAGGAGAATACCTTCTAAACAGAGAAGATCCTCTAAGG
TGAATAGTGAAGGGGGCCACATAAGCTTTCTGAGAACCAT
AGTGCAGAAGTGGGAGGTCAGGAGGCTGACACCAGAGGAG
GAAAGGGCCACCATGAGATGCGAGCAGAGCCTAAACTCAA
AGACTCCTCAGAACCCAGGACAAAGTATGTTGTGAAAAAT
GTTGTGCGCAAGGATAACCAATATACAACTCCATGGGAGG
GAGATAGGCCAAGGTGCCAAAAGGGAACACACAAAGGGGT
CACGGAAGGATGACTGGATCCTGGACCTGGAGCAAACAGC
CATAGCAAGCCCTGAGCTGGCAATGGCAACAGAGACACAT
TCTAGGATTTTATTTCTGCTTAGCCATTGTATCTTTAAAT
TCCTTTATAGAAAAAGTGTATAAAGAGTCACCCCTAGTAA
TCTGTGGAATGACGTTTCTGCTAGTGCTGTAATCATGTGC
CAAATGTCTCCTGGAGGTTGTCCTTACTCTCTCCTTAACC
TCACTCTGCCATCCTGGGTCACAAGTACCACTCTCCCTTC
CCCCTACCTCCTGCTGTGGAAGGCTTCTCTCTCCTTCACT
TTCTGCAGGCTTCCCTTCTGCTCTTTCTCAGGTCAGTCCT
TCCATCCTTCCATCCAGCCTTATGTGATATGTTTTTACTC
TGTTTCTTTCCATTTCTTTCTTCTTCTCCTTCTCTTCTTC
CCCTCCTCCTCTACTTATCATCTTTTCTTCCTTTTTCTTT
CCACACTTGTCCTTCTCTTTGAGTGTGTGTGCATTGATGT
GTTTTGTTGGATATGTTGCAGATGATGAACTAGTGTCTGC
CAGACATAATGCATTGAAATGGGTTACTCAGCCCTTCATT
AATCATTCTAGTGCTGCTGGAAAGTTTAGCAGCTAAGTTA
GATCTTTTGTAAAATATGTCCTTGGAGTTTCCTGTCACAG
CCATCCCTAAGCCAAGTCTGAACTCTATGTCTGCAAGAAG
CAAAGAAAACAGGAACAGGAAAAAGACTGGAACCCTGAAG
TAACTTACACATAATAATCTCAAAAAAATTCTAGCCGAAT
AAAGTGGACTCAAGGATAGAGGAATTCTTTATTGGGAGAA
TTTTTCTGAGCTGGGTTGGTTTCCCAAGGAAGAGAAAAGG
GATGATCTCTTCTGCTACACTTTTTGAATTGAATACATCC
TCGTTTATCCTGGGTGCTTTAAATTTGGCATGAATGATGG
CTAAAATCAGGAAGTTGGACTTCAATCTTCTAAGGATCCT
CCCAACCCCAATTATTAGTCTTTATCTCAATCTGAATACT
TCCTCCTTGTTCAAATCCCAACCTAAGCTGGAAATCTGGA
AGCCATGGGTGAGTTCTCCCTCCCACATAGCCCCAAAACA
GTCAGTTAGCAGATCCTGCCCTGTCTTCTGTCTTCTCGTG
TTTTAAATTCTTCCTCCTCCTCCTCCCCTGTTGCCTCTAC
CTTTGTTTAGCATCTGGGTCACTAAAAGGACTCCATGCCA
CTGGCCTCCAATCCATCCTTTGCTGCTGCTGCCTCAGTGA
TGCCATCATACCTTTCCTTGCTCACCTGCTTCTGCAGCTC
ATCGCTGCCCTCACAGCCAAGCCCAACCCAACTTTTCAAC
AAGACTCAGTGTCATTTATGAGTATCTCTAGGCTCATCTG
TAGCCACTTCCCAGCTCCCCTGGCTATACCCATGTGAATG
TCTTGCAGTCCTGAATGGGCCATTCTCACTTTCCTCTTTG
GCTTTTTATTTGCTGTCCCTTTCTCCTGAAGGTCATACAA
ATCTTCATCACCCAGCTATTGCCCCAGGTCAGCTGTCCCT
GCTCCTCATTCTCCTTAACAGAGAGCATTAGCAAAGCTCC
TGTCCCACTAGCATAAGGGCTGGTTTGCGTGGCCCCCTCC
TCACCTGAAATTTGGGGGACCCAAGCTATATCTTTCCAGT
GAATTACCTGTGGGATTTAACTGCCTGCTCATGCTGGCAC
ATAATCATGTATTACCTAGCAAATAGCATTCAAAATAATC
ACTATTATATGGTGTTAAAAATTACTACAGAATCTATACA
CATTGTTGAAATAGCATACTTTCTTAATTGTGTCCTGAAT
GCTTGCCCTGTTGCTCTGAAGACATTAAGAAACCCTTAAG
AATGAGACAATAAGGGACTCTTAAGTTATACAGCATGCCT
AGTTTTTTTGTTTTACCTCTCATCATCTCTGTAGCTCATG
ATGCCTCGCACAGGGAGAATGAAGAGGACTCAAAGTCAAA
AATGTAGAGAGAAAGAGCAGCATACCACTGAGAGAGAAAG
GACACAACCAAAGCTGGAGATAGGAACTTCTACTTCTGGG
GATGCCACCTGTGTTATACCACTCACTGCAATGGCCTATC
CCATCCTTCTGAAGATGGGGACACTGGCTCTGTCCTTGTT
CTTCCCCAGCAGGAGGGGGACTCTCCTCCCTGCAGAACAT
ATGTGCCCAACAAGATGAATGAAGAGTGACTGGAATGGAC
ATAGCAAATAACTTTTCCCTCACGTGCTGACTCATTGGTG
GAAGCTTCCTGGAACACTGTGGTAAGAAAGATTTAGGGGC
TGAGTCAGAGCTCAGCACACAACATACCAAGTTAATCAGC
AATGCCTCCCATAGACTTACGAAGGAGATGCTGTGCCACA
GAGTCACTGTCCTCATGTGGAGACTTTTATAAGTGGATCA
ATTATTCCTGATCTTTCAACATTCTCAACAGAAACGTATT
AAATCATGTCTCCCTATCCACAGAGGGAGGCAAACAAGGT
GGAAAGGAAGAAGACAAAGTCCCAAATTTGAGGGCTAAGG
GAGCAATCTCAAGAACACAACCTACTCTAGGCTCAGGAAC
TCATCCATGAAGCTTTGACCCCAAAATTAGAGATCCCCTG
CTCCACCTGGCAAACTTTTGCTTAGCCTGCAGTACATGTT
CAAAGGTAAACTTTCCAATAAAGTTTTGCCCAGGCCCTCC
CTTTCCTGCTGTCTGTTCATGGAGCACAGGCCCATGTTGC
TAATACACAGCTTGTGCAATGGGTCATATACCATTCCTAG
TCTCCACATAGCTGTCTCTCCCACTAGACACAGCACTCCT
TGAACATGTGTCCTTTATCTTATTTGACTCTGTGTTCTCC
AAGATTCACCCAGGGCTTTTAATGGTTTGTGTTTATTAAA
TGTAAGTTTCCTCAAAGGATAGTCTCAGGCATTGTGGATT
TCTTTTTTAAATCAGTGAGCATTATGGATACAGGAATACC
TCTTTTATTGGACTTCACATTTTTATGCTTTGTAGACACC
ATGGGGTTTTTGCTGTTTGTTTGTTTGCATTTGCTTTAAC
AAATTGAAGGTCTGTGGCAACCCTGCATTGGGCAAGTGTA
TTGGTGCTATTTTTCCAACAGCACATGCTCATTTTGTGTC
TCTGTGTCTCATTTTGGCAATTCTCACAATATGTCAAACA
CTTTCATTATTGTATCTGTTATGGTGATATGTGATCAATG
ATATTTGATGCTACCAGTGTAATTGTTTTTGGGGCTCCAT
GAACTGCACCCATATAAGACATCAAATTTTATCGCTAAAT
GTTGTGTACCTTCTGACTGCTCCACTAACCAGCCATTCCT
TGTCTCTCTTCCTCTTCTTCAGCCTCCCTGTTTCCTGAGA
CACAACAATATTGAAATTAAGCTAGCTAATAACCCTACAA
TGCCCTTTAAAAGTTCAAGTAAAAGGAAGAGTTTCCTGTC
TCTCACTTTAAATCAAAAACTAGGGATGAATGATTACGTT
TAGTGAGGAAGGTATGTCCAAAGTCAAAGATAGGCTGAAA
GCTAGGTCTCTTGCACCAAACTGTTAGCCAAGTTATGAAT
GGAAAAAAAAAAAAATCTCTTGAGGGAAATTAAAAGTGCT
ACTCCAGTGAACACATGAATGATAAGAAAGCAAAACAGCC
CTATTGCTGACATGAAGAAAAGTTGAGTAGTCCAGGTAGC
AGGTCAAACAACCACAACATTCTCTTAAGCCAAAGCCTAG
TCCAGAGCAAGACTGTAACTCTCTTCAATTCTGTGAAGGC
TGAGAGATATAAGGAAGCTGCAGGAGAAAAGTTGGAAACT
AGCAGCAGTTGATTCATGAGGTTTAAGGAAAGAAACCATT
TCCACGACATGAAAGTGCAAGGTGAAGCAGCAAGTGCTGA
TGGAGAAGCTACAGCAAGTTATCCAGAAAATCTAGCTAAG
ATCATTGATGAAGGTGGCTACTCTAAACAACAGATTTTCA
ATGCATATGAGATAGCCTTCTATTGAAAGAAGATGCCATC
TAGGACTTTCATAGCTGGAAAGAAGTCAATGCTTGGCTTC
AAAAAACGGGCTGACTCCCTTGTTAGGAACTAATGCAGCT
GGTAACTTTAAGTACAAGCCAATGTTCACAAATCCTAGAG
TCCTTAAGAATTATGTTAACTCTACTCTGCCTGTGCTCTA
TGGATGGAAAAACAAAGCCTATATGACAGCACATCTGTTT
ATAGCATCGTTTACTGAATATTTTAAGCCCACTGTTGAGA
CCTATTGCTCAGAAAAAAAGGTTATTCTTTTCAAATGATT
ACTGCTCATTGACAATGCACCTGGTCACCCAGGAGCTCTG
ATGGAGATATACAGGAGATTTATGTTTTCATGCCTGCTAA
CACAACATCCATTCTGTAGCTGATAGACCAAGGAGTAAAG
TCAACTTTCAAGGCTTATTATTTAAGAAATACATTTCACA
GAGCTCGAGTTCCCATAGACAGTGATTCCTCTATTAGATC
TGGGCAAAGTAAATAGAAATCCTTCTGGAAATGATTCACC
ATTTTAGATGTCATTAGGAACATTCACGATTCATGAAAGG
AGGTTAGAATAGCAACATTAACAGGAGTCTGAATGAAGTT
GATTCCAAACCCCATGAATGACTTTGAGGGTTCAAAACTT
CTGTGAAGGAAGGACCTGTGGATGTGGTGGAACTAGCAAG
AGAACTAGAATTACAGGTGGAGCCTGGAGCTGTAACGGAA
TTGCTGCAAAATCTCATGATAAAACTTAAATGGATGAGGA
GTTGCTTCCAATGGATGAAAAAAGAAAGTGATTTCTTAAG
ATGGAATCTACTCCTGGTTAAGATGTTAGGAATGTTGTTG
AAATGACAAAAAAGGATGTAGAATATTCCATAAAATAAGT
TGATAAAGCAGTGACAGGGCTTGAGAGGATTGACTCCAAT
TTTGACAGAAGTTTCACTGTGGGTAAAATGCTATCTAACA
GTACTGCATGCTAGAGATAAATTTTTTTGTGAAAGGAAGA
GTCCACTGATGTGGAAAACTTCATTGTTTTCTTATTTTTA
AAAATTGCGACCAGGCATGGTGGCTTGTGCCTGTAATCCC
AACACTTTGGGAAGCTGGGGCAGGCAGATGGCTTGAGCTC
AGGAGTTCAAGACCCACATCGGCAACATGGCAAAACCCCA
TCTCTATCAAAAATTAAAAAAAAAAAATCAGCCAGACATG
GTGGTATGCACCTGTGGTCCCAGCTACTCGGGAGGCTGAG
ATGGGAAGATGACCTGAGCCCAGGAGGTGAAGGTTGCAGT
GAGCCAAGAGCACACCACCACACTCCAGCTTGGGTGACAG
AGGGAGACCCTGACTCAATCAATCAATCAATCAATATTGC
TCATGTAGTCTGGACAACATGGTGAGACAGTGTTTTTATA
AAACTTTTTAAAAGTTATCCAAGAACGGTAGTACATGCCT
GTAGTCCTTGCTATTTGGGAGGCTGAGGCAGAAGGCTGAA
GCAAGAGCATTACTTGAGCCCAGGAATTTGAAGTTACAGG
TGCTATGATTGCACCACTGCACTCTAGCCGGGATGACAAA
GCAAGACCCCATCTCACAAAAAAAAGGAAGAAATTGCCAC
AGCCACCCAAATCTTCAGCAACCACCACCCTGATCAGTCA
GCAGCCATCAACACGGAGGCAAGACCCCCCAGCAGCAAAA
ACATTATGACTCACTGAAGACTCAGATGATGGAAAGCATT
TTTTAGCATTAAAGTATTTTTTAATCCAGGTACATACATC
TTTTTTTAGACAAAATATTATTGTACACTTAACAGACTTA
CGTAGTGCAAATATAACTTTTATACATACTAGGGAACCAA
AAAAATGTGTGTGACCTGCTTTATTATGATACTTGCTTTA
TTGCAGTGGCCTGGAACTGAACCTGCAATATTCCTGAGAT
ATGCCTGTATTTTCTTACTGAGTAAACTGATACTCGGATC
TCTTAATCATTTTGCCCCGATCATTTTAACCAATGGGACT
TATTGATCCAATGGATCCAGTCCAGTAGATCTACTCTCCT
GCTGTTCCTCACTAGAGACAGCTGAGCATGTTGTGCAAGA
ACAACTCTTAATTTGTGCTTTACTATGTCTATTATTACTT
GCTCCAAATAGCACAACCACAACTTTCCCCAGTGTGCATC
TGCCTCCCATCTCACTCTGTGAGGACACCACAGGCAGAAT
TGAGAGCCCAGTCTGGAGCAGGACCCACAGAAAGAAGACC
CCAAAAATCCTATTTACCTTCCAACTGGAACGGCTCATGG
AAAAGAAACTGCTGTGCTTTGGGTCAGGCAAATGAAGTGC
AGCAACAGCACCAACCACAGAGAGGGATGTTAATTTCCCT
AATTGACGGGGAGCTTCTATCATTTCAGAATATGCTTATT
TTTCTGCAGTGAAACCAGGCCAATTTATTCCACTGCTTAC
AGTGTCAATGTGCATTTGTGAAGTGGAGGTTTTCTCTGGT
CGCTGACTTCTGGTGGGTAGCCCATCTCCAGGAAGCTGGA
TGGATATCAAGGGTTGAGATGAGAGTTCTAAAGCTGGCAG
TTTTACCAAGGAGGGAGCAAAAAGAAACAGACCTGCCTTC
ATGCAGACTGCATGCTAGAATAGGAAGCCTGATAAGTAGT
CAGGCATTCATTGAGCATCTTCAGTTACCCAATATTGCAA
AAGAGCCGTGGACTGTGTCCTTTAGTCAGTCACCTCAACT
TTCAAAGTCACTTCATCTGTAAAATGGGGATAATAATATC
TGTCCTGGCTCCATCAAAGACTTGTGGTATAGATGAAATT
GTCAATATAAGAACATACTGTAAACTACAACCCTAGCACT
CTCTATCACAGAACCCTCTCTATTTCCTTCAAAATATGTA
TAGAATGATTATGGCCCATAAGTATTTTACATATTCCTGC
CTTGTTTAATGTCTATCTCCCCCAGTAAAATGCAAGTTCC
TCAGAGGCAGGACGAGTACTAGTGCACAAAGCAAACTCAT
ACTCGATGGGTACCGTCATTTTCCTCCTGCCCCTCCTCAA
AACAAACTCATTCCTACCGGCACCCTCTGCCCAAGCTGAC
CTTCTGCTCCAGAAACACCTTTCCCTCATCCTTACAGCAA
CTTAACCCTATTCTTCCCAGAAGGGCACTTAAGAGTACTA
CCGCTTCTGTGAAATTATTTTCTCAATCTACCTTGAAATC
CTCCTCTTGCCAGGCCATTCTTCACCACCACACACACCAC
TCACAGCCACAGTCACTGCTCCCTCAGCATAGGTGGGATC
ATTTGATAGGCTTTTTTCCCGTCTTCCTCAAGCCAGTGTA
AGACTCAGCTAGGCTCTGATTCTGTACTACCTAATAAGAG
ATTTCTTACACAAAGAACAAGAGAGTATATCCTAGAAGAG
TCATAATCAAAAATCCTAAAACATCCAGGGTTGAAGGAGA
TGCTGGGCCCAGGACTTAACGCTGCAAATTTGCCACAGGG
TTGACATTTCTTTCCTCCTCAGTTATCTCACCAAACCGAG
GTTTATTGACCCACCAAACCAGGGAGCCAAGGATCTTCTC
AAAGGAAGGAAGTTATTCCTGCTAAGGACCTGGGAGGGAG
CTGACCATCCCTGTTAATGATCAGATGTCGGGATAGGAAA
GACTCCTGGGAGTTCCAGTTCCTCCTGATAGGACCATGCT
CTCTTCCCCCTTGGACTCCCTTGCTTCAGGTGGATCCACC
CCAAATCAGAGACTGAGGCTTCCCTCCTATAATGAGGTCC
ATCCTATAATGAGCCTTATTATTCTTCATACCTAATCTCT
TCTAACAAAGAAGAAAGCCAAAACGTGGCCAAGTTCATGA
GAGCTGATAGATTTATGCAATGCACCTGGAACCTCATTTG
CAGGTCATCAATAATCTGAACATCTCAAGCAGTCAGAATG
TTTTTAAGCATGAAAGTTATGGGAAGCTCCCAGAGGTAAA
TATCTAATTGCCCCCAAACACAGCAGCCAGTTTGCCCACA
AACTCACACACACACATTCCCTGTGGGCCTAGAATTCTGG
GTAACCACCACCGGGCTGTGGTGGCTTCCACTGTATTAAG
AGGAAAGAAGCTCACTTGGGACTCCAGCTCAGACTCCTGG
TAGGTGAGACGACAAAAGTACCATGTTTACAAAGGTTTCT
GTGTCAAGCAACAGGCATTGTCACATAATGTGTCTCATTG
AGTCTTCGTAACACACCTGTGACATGAATGTTATTATCCC
AGGTTTGTTTGCAAACAAGTAAACTGAGGCTCAGAGAACT
GGACAACACACAGCTAGTATGCCGAGATTAAGGTTACAGC
CAGCGTTCCAACTCTCAAGTCCAACCCCCTTCCAATTATG
CAAACCAGCTGCAGGGTAAGTGCTCCCAACAGCAATAACT
TAAGCATAGCCTTCGAATGGATTGGCCCTGTATGGCAGAC
TCACCTGAAAGTGTTTTCCAAACTGGGGAATCCAGGAGTG
GCCAACCCAGAGATTCACTCCTTGTCTATGAGGAACATCT
GAGCCCCTGCCTATTGCCTGGAGCACAGCCGTACCGAGAA
CTGAGGCCCTGAGTTTTGGTATGAAGGTTGCCAGGGGGAG
GCCATTAAGGGGAGGGTTTGAAGTGAAAATATTAATATAA
ATTGCATGCTGTTTGCAAGCAGTTGCAGCTCGTCTGTCCA
GTCCACTGCCCCTGGACCATATGTAAGGTGGATATGTTGT
CCAGTCTACCACCAGTGGATTATAGGAAGGCAGATATCAT
GTCTAGCCCACCACCACTGGACCAATTCTGTATATCAGGT
AGTTCTCCTGTTCAGCCGGCCCCCTTTGGACTCTCCCCTG
TATGTGAGCCCCTAATAAAACGCCATGCCTCCTTTGCTGG
CTTTGGGTCTTTTCTTCAGCCTCTTGAACCTGGTGCCTCC
CTATTGAGGTTAACAGAGGTTTGGCATAACACCAGCCTCC
TAGTTGGGGGCAGTGGAGCAAAGGCTGTGTATGTCAAGGA
GGAAAGAAGATGGTAGCTAGCTCTCATATGCTTTCCATCT
GCTCTTACCCAACCTTCCGCCATCCAGGCCCAAGGTACAA
ACACACACACTCAACGACACACCTTTTATCAAGGTAGGAT
GAGTTTGCCCCACTTTTCCTGTCTTACTCTTTGTTCATTA
ATTTATTCAGTATTTACTGAAGGCTCACTATACCCCAGGT
GTTGTCCTAGGCACTGGAAACCATGCACCACAGACCGAAG
ACCTCTGTCCTCATGCAGTTTATATTCATTAGCATGCTTT
GAAACTGTTTTGCTCATTTACTGATTTGCTGATTGTCTGC
CCAATGCATAAATTCCGTAATAGAAGGGACACTATCTTTT
TCTCCACTGCAGCTCCAGTACCTAGAATAACACTGAGCCC
CCAGAAGGTATTATGTAACATAACCTTCAAAAGGGGAGCT
GTTATTTTAGGCTTTTCCCTTTAAAATCATCCTCCACCCG
CTTTGGATCATTTACTCTGTTTTATGTAGCATAAACAGAC
TTGAAGGGCCGAAACACTTTGTATCGTTTTTGATAACCCT
GAACTTGATAGGAACGTCCAGAACTATCTGCCAGATTCTT
TGGCTTCATCTTACATATGCCTCTAGCAGATGCCTCCTAA
AACACAGACTGGGAGAAAAAAAAAAGTGTTTATAGTATTT
GACAAGTGAAGGGAACACTATTGGCTGCCTTCTCGGCATC
CATTTCCCTCCTCTTCCAGGCCGAAAGAACCTCAGCTTTG
TTCTCTCTTGGTAAACCCAGGCAGCCAGGAGCCTCTTATC
ATCCCGCCCCCAGCTCTCAGATTGGTCTAAGGGCAATCCT
ATTCCACAGTGATTGGTTCAGGAATAAGCATGTGACCTGA
TCCTAGCCAGTGACACAAGAGGGGGATTCCTCATGCCTAA
AAGAGACCCACAGGAAGAGATGTTCTCTGGTTTCCCTGGG
CATTGTTGTCAGTGGTTGCCTGGAGCTGTTGCAGCCCTTT
CATGACCAGGCCAGGAGAAAGCCAGCTCTAAGAATGGCGG
AGCAGAAAGATGGAAAGAACCCGGCTCCTCAAAGACATTG
CCAAGCCACAGATCTACAACCCTGAATCCTATATACCCTG
GGGATTACCTGTTTTATTAAGAGAAAAACTCCAGTGGGGT
AAGGGTCAGAGGGAGGCAATCTGCAAAGATACTATGCTGA
GGACAAGCCACAGAGGATATCAGACTGAGGGACTCCCAGG
GCCCCAGGCAGCTGTGATGAATACATGTCTCTAGACTTAG
ATGAGGTGAGGGGCCCTGCAGTGTTATTATGCTTTCTCCT
TTCCAAGAATGAAACCTGTATTACTCTGCTTTCCATTCTC
TTCTGGCCACTTGGAAGCTCAACGCCAAACCTATTGCTGC
ATCACAACTGTTTTAACCTGTGTGGTTGGCAATATTTGCC
TTCTCTTTGTCTCAGCCAAGATTTTTCTAGTTTTATTCTG
TTCCACTCACCTTATTGTATATGGCCACTTCAGATTCTTC
CTGAAAAGAGATGTGGTATAAATAAATGAACTGATAACAC
AGCCATGGGCCCAATGTCTAAAGAGGAATTAATAAAATGA
ACCTTCATATGGAGCCTGCTTGACCTAAGCTGATCAGCTT
TCTTAATGCAAAATGTACAAATCCCCCTGATGTCAAACCA
CTAGACAGTTTGCGGTGTCAGTAGGATGTAGGATACCTTA
GAACTCTTCTCAATGTTGATATAGTATGTCCTCAGTGCGA
ACTTAATCGTAGGATTAACCATGATTGGGGAGAAGGAAGT
GGTAGTGACGCTGAGAGCATGGAGGAGGAGAATGTTACCA
GCAGGCTCTGAAATCAGGGTAGCTGTAGCAGGCAAAGACT
TTATGCATGAAGTGGGACGTCAGAAGAGCCTTTTCTATTC
TCAAGTAAGAGCTTCTTAAGGACAGTGAATAATACTTATT
TTTGACTGCTCAACTCCTAGCACAGTGCCAGGCATACCCT
AAATAATAAATTGTTCATCTCTTAATGCTATTTTTTATTT
CTCTCCCAAGTTTTGAGCATTGGGAAGCATATCAGTTGAT
ATTTCCATGGGAGGAAAGAACTCTGGGCTAGAAATCAGGA
GACCGGAGTCCTGGGCCCCACTGCTAAGGAGCTGTGTGGT
TTGCACACAGGCAGAAGAGCAGCGGTTGGAGGATGCAGGT
TAACTCAGACGATCTGGATTTGAAAACTCGCTCCTTTTTC
AACTCACTTTTAGGAAGCCTGGTAACCTCTCTGTGGCTAT
TTCCTCATCTATAAAATGAGGGTGAACACCAAGTGGGTGT
TGTAAGGATTAAATGAGTTACTATATAGGAAGTGTTTAGA
ATACTCCCTAGCACATACTAAACATTCATGTTAGCTTTTA
CAATCTTCAATAAGGCTCTATGTTTTTCCAGGCCTTAAAT
TTCACATCTTTTAAAAGTCAGGCTTGACCTGGATAAGAGA
CTTCAGATACACAGCAATCACTCCTTTCCCATTCTCTGTC
TGTGACAGACATCACTAATTGATCACAGCACTGTCTTCCA
CTGAGTCCAGTCACAAGCTTAAAATTCTTTTCCAAGACAA
TACACTAGGCAGCCACTGTCAGTTTTTCAGACGTTATGCA
AGAAATGAAACCTATTTGCTATACTGGAAAGAGATATTAT
AAAGATTCTGTGGTCGCCAAAGAACGTATCTGAGAAAGGT
GGGCAAGTCACAGAACAGGGAAGGAGTCTGCCTGGATGAG
ATCTTCAGTGCCACTCCAGGTCCCTTCCTTGACCGACTGG
CCCCCTCTAGGCACGCAGTGTTGAGACTTTGTTATTCCTC
AGCTTCCCCTGGGACAAATGGCTGGACTGTTTTCTCCCTT
TGCAGTGTAATTGCAGTGATAAAATGGTGTGTAGCTAATT
GCTGGGTAGGCCACAAACAGAGCAGCCCCACATGTAATTT
CAGACTGGCAGAGACTGTAAATTATTCAACATGATAACCA
AAAGATCATAGCAACGTGTGGAAGTGGAGAGAACGTTTCA
GGGAAACAAGAGGCTGGCTTTCAAGTGAGGGTAGTCCAAA
AAACCTTATATGAAAGTGAAGAGTGTACTTTGGACAGAAA
TACAATGGGGCAGCTGAAGCTCAGGCCTGGGAGAGTTCTG
TGTGTTCTCATTTACCAGGAACGTTAGTTTCCTTGTGAGA
ATAATAAACCGCTACAGAAAGTTACAGTTATCCATGTTCC
TTCCGGAGAGACAGGAATAGCCTGGATCACAAGAACCCAC
AAATAGTACAAAATAATATGTACCATATTGATTCCTGCAA
CCCACATGACAGACCTTCCATCAAGCTAGAACCTCTTGAT
TCTCGTTCCTCTGTTAATGGCACCATTATTCTCTCAGTTC
CTCAAAAGTCTTCTTTTGCTCCTCCCTCTGTCCAAGTTCT
CAGCCTGTCATCAGTGCATCCTAGTGAAGGGCTTCCCACT
CACCTTTTCTTTCCATTTCCATTGCCACTGGCCTCAGTCT
GGTGTGCAACATCATGGCAGCCCCTGGACCCTGACTCCCT
GGTTCTGGCTCTTCCTGCATGTTGCCGCCTTTTCCTAATT
TCTCAGGGAGAGCTCTGATCGAAGCACTCTGTACTCAAAA
ACCTTCCACAGCTCCCACTGCCTGCAAGTGAGGACTGAAC
TTCCCTAGGCAGCATCAGGGTCCTGCGTAACACCGTTTGG
GCCTCACTTTCTGCCACTTCCTTTCACTCTCCCTCTGCTC
TCCCCGGATGGCCTATAAGCTGCTCCAGGGACACACTTTC
CTCTCTTGGAAACTTTGCATGGCTGTTCCCCACCTCAACA
GCCTTCCGCACAGTCTCTGTAGGCCAGGCCTAGGTGATTC
TTTCAAGACATTGGCACATGCTGACAATCACTCCCTTGAG
TTCCCAAATCCATGATGCAGTTGCTTGGGCAATAGGACAC
TGTACATCCCCCCAAAGGCCTGCAAAGCGCCTGCTCCTAG
ATCTGAGGTAACTGCTCACTTGTGTTACCAACCATCCATG
GCAAGGGCTCCAGCCATGCTCTTATGGCCTGGTGGCAGGG
AGGATTCTGTTAGTCTGCTGTTAGCGTAGCTGGGGTGCAG
TGGAGAATTGGGAGGAAAAGGGTTCATAGTAAGCAGAAAC
CTCTTTAGGATCCTTTCTTGTCCTTCTCTATCTCCTACTA
TCTTCAGTGTTGTTCCCTGATTTCTCAAATTACTTTTAAG
GCCCTGAAAGTCAAAGCCACAATATTCCGATGGGTTCCAA
ACGACTTTTTTTTTTCTCCAGAAAACCAACCCAGCCAACT
GGGTGTGGGCTAAACCGTAAGCCCCCTCCACTTCCCCCTC
CCCCTTAACTCCTGACCTATAAATCTAAGACAGAGAGAGT
TATCCTAATGCATCCGCAGTTGGAAATCAAACCCTCCCCA
CTATCACTTTATGCACCTTCAGGATGGGGCTGCCTTGGCC
GCTCCCCACCCCTTCTGCCCATCTGCTGGGATGGCTTGGT
GCCCGCTCCAAGTTGGTTGGAGCCTATGGAGGTGCCAGGC
AACAATGTGTTTTGATGGGCAGCCTGCAGAAGGTGGCAAT
TGCCATCTCTTGTGAGTGAAGGCCATAAGCACTGCCAGCC
CTGGCATGCCAGGTCTCTGTACACTTGTTCACACCTGTTG
ACTCTCCAGTGCCAAGAAAAGCATACTCGAGCTGGGAACG
AGGGTAGGGGGAGATGACACTCTCCAAGCACCAGCCTCTT
TGGGTTTCCTTGTGGGGACAGATAGAACTTAGGGAGATTT
GGTCAGTGAGTTTCAGCACCATACCTAGATCCAGCGCTGG
AATTGCTCAGTGGCTCTTTGTCCTCTAACATTAGTCTGTG
CCCACTCAGGGAAAGGTGCCCAGCTGGGGAACCGCAGCAC
AGGTACAATTCAATACATACACAGCCTTATCTCCAAGCCA
GAGAAAAGAGGAAAAGAGAAGGCCATGCTGAGTTTAGGAA
ACTTCTTTCCACTGGTAGCTCAAAATGTTTTAAACGCTGA
TATGTCTAAGTCATCAGGAGGCTTCCGCTTTCTCGCTTGT
CCAGCTGTCCCGGAGAATTGCTGTTTTCTAGCAAGGATGG
AGATTAGCTCACAGTCAGGCAGAACTGGTTATATCGCTGA
GCTCCATTTATTGACCCAGTGACCTTGAGCAAGTTACTGA
CATTACCCAAGCTGTAGGCTCATCTCTAAAAATGGGGGTA
ACCACACCTGTCTCCTTAGATTGTTACAAGAATGAAATTG
GACAACACAAGCGAAGTGCCTAGGGTGGTGCCTGACACAG
AGTAGGTGCTTGTCACATTAAAGCTTCCTCTCCTGTCCTG
TCTTCCTTCTGCATTCCAAATAAGAAAGGTGTTTCAGGAG
CCAAAATATATTACAGGTATCAGTCCAGGAATAGGTTATG
GGACTAAATAGCAGAAGAAATTTCAAGAACAGTTGCGGCG
GGGGGTTGGCAGCGGGTGACAGGAAAAGAAAGAGATGGAA
ACAGGAGAGGAGGGAACCAGGGTTCCCTTTCTAAAAGGCA
CCCCTCAATCTCTGCATTACCATGTCAATGCCTCATCCCA
ATAATGGCTTGGCTGTGAATTCCATCCCCACCTCAGCTCA
GCAATGTCTTTCTATTCCTTCATTCTAAGTCCTCCATAAC
AGCTGCCTCAAAAAAATAACAATTAGCAAGCAACGTATAT
AGTGAATTCTCATGATCTAAGTGTCCAATCTGTATACACA
AGACATTCCTCCCCAAAGCCCTTGACATTCTCTTGTTCAT
TATTCTGCTGTGTCTGCAAAGCATCAGTGGCAGGACTGAG
CAGAGTGAGGGTGACACGAGGCATGCCTTGCCCTGCCTTT
CAGGCTCTCAGGTCAGGAGGCAGAAAGGAGCTCAAATTAA
ACAGATGGAGGCTCCAAGCAAGTCACAAGCAAGCAGATCT
GGGGAAACATGACATTAATGGATCTCTGACCTCCATGTTT
GGCCAGCACTCATGTGCCAGTTTCAAGAATCAGGTCCTCC
TCCTGCTATAAGGCCCTTGTGAAAATAGGACCATATGCAT
TCCAGGAAGAGGCCATGCTTATGGATGCATTTATTAACGC
TGAGAGCCTCGTCTGCATCAGAAACATAGAAGCCATGAGA
ACTCTATTTGGTTAGCTGTTCTGACTCTGCTAGAGCTACA
TTAGTGGAGGCCCATTGAATTTGAAGTTTAAGTGACGTAG
TTGGTGACAGACCTGGAAGCTGGAATGTCATATATAGGAA
CAGGACCTTATGTCTACAACTGAAAGCCTGAGAGAAAATT
CAGGTATGCCAGAGGTGCCCAAGGCATTTCCCTGAGTAAC
TGCCCTAAGTATTGGATGATGTAGGTGAAGAAGAAAAGCA
GCAGCAGCAAAATACTGGAAGGAAATGCACAAGCAAAATC
CTGCCTGCTTCCTAAGGTAGGGGAGATGGAAAAAGAGGAG
ATGTGGGACAGACCAAGGGATGAAAATGAAAGAGCTAGTC
TTAGAAGTGGAGGAAAATTCTTTTAGGGGCTGTTCCTGGA
TGCTCAGGACTTGCAATAGAATGTGGGCCCTCAAAGCTCT
AAGGTGTACAAAAGGTGCTAAAACAGAAAAGATGGGATGA
ATCTCCCAATCTCAAGCAAAATCTAGCTTTCAGTTCCACA
GGAGACCCAGAGGAGAATTGGCCTACCAAAAACTAGTCAA
TTCAATTCACAAAACATTTAGTATATTCCTACTGTGATCC
TACATGCCAGGGATCAATGGTGAGCTAAAACACACACAGT
CCTGACTCTCATGAAGCTTAAAGTAAGCCCTGGAGTCAAG
ATGCCTGGCATCCAGAGCCTGGCAACCCCACTGAGTAGCT
GGGTGAACCAGAATAAGTTATGCAAGCTCAGTTTCCCTAT
CTGTGAAATGGGAATAAAAGTTCCAAATTTTCATGCTTGA
ATAAACATCTTTGTATGTGTTTCTGTGTGTATGTGTATGA
CTTTGAAGACTTGTACAAGGATCACTTCTTCCAGCTGAAA
TTGCCAGGTTAAAAAACACACATATTAAAAACATTTTTTA
AAGTACTATTGGTCTGGCTGCTCCATCTCAGTCCCATCCT
GCATCATGCTCCCCTTGCTCTCAGCAATTCCTGTACTCTG
GCTGTTCATAGACCATGAATTCCTCCCATTCCCTACCACC
ATGGAGGCTCCACACTCCTCAAACTTCTCATTTGAAACAT
TCTTCTTCCTTCTTTGCCTTGTTAGCTCTCCCATGATCCC
CCAACTAAGAAAACCCCTTTCTCCATTATATTTTCTTAAA
GTGCTGTGCACTTCCCATTTATGGCACTTATTACAGTTGT
AACTTTATACTCTTTGTGTTATTAATTGATTCATGTCTGT
CTCTTCCAGTGGATCATAAGCTTAAGAAAGGCAAAAATTG
TGCCTGATTTTACTCATGGATGAGGTTCCAATGTTTAGTT
CCTAATATTTAGCCCATAGGCAAAACTTTTCTGTATATCA
CTTGAATGAGTGAATAAATGAATGAATGCTTTCATTAAAT
TCCTACTTGATTCCTACCAGACCCACCGTGGTTTATTTGT
TGCTCTGGCCTCTCAATCATGAGGCTGCTTGCAGGATGCA
GGGTGAAACCCTGTCCAAGGGTAGGGGAGCAGGCCTAGAT
GAACCACAGATGTCAGGGCTGGCAGGATCTGAGATGACAT
TAAATCAACATCTTCATACTACCAATGCTGCTACTAAGGC
ATGAAAAGAGGAGAAAGCCACAGAGAGTGGAAGGAGCAGA
ATGAGGACCCATATTTCACAATTTGGGGCCAGTGCTCTTT
CTACTCCTTTTTCCCAATGTCAAGAGCACATTGTACCAAA
AAATCAAATTGTACCCCCATGAATACAATTGACCTTTGAA
CAACACAGCTGATATGGTTTGGCTGTGTCCCCACTCAAAT
TTCATCTTGAATTGTGGTTCCCATAATCCCCATGTGTCGT
GGGAGGGAGCCATGGGAGGTAATGAAATCATGGGGGCGGT
TACCTCCATGCTGTTCTCATGATAGTGACTGAATACTCAC
GAGATCTGATGGTTTCATAAGGGGCTTTTCTCCCCTTTGC
TCGGCACTTCTTGCTGCTGCCATATGAAAACGGACGTGTT
TGCTTCTTCTTCCACCATGATTGTAAATTTCCTGAAGCCT
CTGCAGTCATGCTGAACTGTGAGTCAATTAAACCTCTTTC
CTTTATAAATTACCCAGTCTCAGGCATGTCTTTATTAGCA
GTGTGAGAACAGACTAGTACAACAGCTTTGAACTGTGTGG
GTCCACTTATACTTGGATTTTCTTTTGCCTCTGCCCTGAG
ACAGCAAGACCTACCCTCTTCTTCCTCCTCCTCCTCCACC
TACTCAGTGGAATGACAACAGGATGAAGGCCTTTATGATG
AATCATTTTCACTTAATAAATAATAAATATATTTTTCCTT
GTGATTTTCTTAACATTTTCTTTTCTTTAGCTTACTTTAT
TATAAAAGCACAGTATATAATATAACATACAAAATATATG
TTAATCATCTATTTCTATTATTGGTAAGGCTCCTAGTCAA
TAGTAGGCTATTACTAATTAAGTTTTGGGGAAGTCAAAAG
TTATATGCAGATTTTCGACTGTGTAGGGGGTCAGTTCCAC
TAACCCTTGTGTTATTCAAGGGTCAATTGTATGTACAATT
ACAATGTGTCAGTTAAAATTTTAAAAAAAGAAAAGCCAAA
AAAATTAAAGCATCAAAAGGGTCTGAAGATTTGCAGGATG
GGAATGTTCTGGGAATTGTGTTCAGTTTCTTTGAAGCACT
CTCCATATTCTCCAATAGCATATAAGCTTCCTTAGTATGA
TGCTACCCACCCAATGGCTGTAGGAATGAAGTCTGGGTTC
TGGTCTCATTGTGATCACAAATCCCATGAGATCGTGGAGA
GACAGTAGGTCTGGGAAGCACACCCTGTCACTGTAACTGT
TATTGACTCTGGGGTTCTAGCCAACCCTCAGTTTCCTTGT
TCTACAAAGCAGGTTAAACCTCTCTGCTCTATATACTTGC
ATATAATTGCAAAGATCAAACAAGACCAGAATTTAAAATG
ATTTATAAACCGTAAAACACTACAAACTGTAAGGTTTCCA
CAGGAGCAGTGCCTGACCCATCTCTTAACCCTCCTCTGCA
TTGTGCACAGGTAGTCATCAGGCAAAGCAAGTTAAAGAGA
TGCTATTCCAGACGTCTACGAGCTTTACAAATGCAGACTT
TCCAAATATTCATTTGACTTTGAGCTGCTCAAATTTTGGA
ACCAAATCTTATTCATATTTACAGCACCTTCCACTCTTTC
TCCAATGACTTGCCCAAGGCATCTCTTTCTGACAAATGGG
GTGAGGCTGTGAACAGATGTCGATTAAGCCATCCAATGAA
TTGGCTCAGTACCAGAAAACCTCAGGATGTCATACAATTG
TGGAAGGGTTGCTAGTCTAAATTAAAGAAATATTTTTAAA
TCTGGAGTATTGTTTTAAAGAAATGCAATTTTTATTATTC
TTAAGAACAAACAGTAACATAAATTAGGCTAATAAAAGTA
TTTCCAAATAAAACTTTTGCCTCAATTTCATAAATTGCCT
TTACATCCATCCTGTCCCCCTAACTGTCCTATGAGGTAGA
TTACAATCCCCACTTTATAGATGAGGAAATGGAGGCTCAG
GGAGCAGAGGACTTAGGTTCACACAGTTTTAATGGTAGAA
TCAGGACTGAAACCCTCATTTTGGATCGCTGTGTCAGAAT
GATTTCTAAGCTATCATTCTTTCCAACAGATTTTATTCTT
TGAGCACACATACCTTCATTTTTCACACCCAATCTCCCTC
CGCTATGCTTGCTGGGCAAAATTCCAGCCCTAGTTAAATT
CAATTCTCCTCCCCTCCTATGCTTCACTCAGACAGCTGAA
CCTAGCTGGGGTGAAACATCAACCATGCTGACTGCCTTAC
TCTAAGTTCTTAATTAACCAAGCTCAAGTGGGCCCTCAGT
ATGCCCAGCAATCCTGTCTACTACACTTCCTTCATCCAGC
ATGCTCTCTCGCTCCCAACCAACAATATCACACGTGCTCA
AATCTGTCCACTTTCCAACAACCCTCTGGACTCTCTGGTG
ATAAACTTGGTTCACTAACAAAATACTGCAAATGGAAAAG
AATATGTAAACATTCAGTCTATCACACCTTTCCATCTACC
TGCATTTCCCCCAAATAATCTGTGCCTTCCTCTCTTCCTT
ATTTTAGGTCATCACTCCTGGAATTATCCTTTTGTTCTCC
TGCAGTTTTCTCGCTCTACTGGACTATTTTTGCCAGCAAT
CAAGCATGCCATGTTATCTCCCATTTTTTAAAAATCAACA
AAGACCCTCCCTGGACCCCACATCTCCCTTCAGAATAGCC
CCACCCTTTCTTCCCTATCAGCAGCACAATTCTTTAAATA
AGTCATTTATACTCACTATTTCCACTTTCTGTCCTCTTGC
TCTCTCTTGGACCCAATCTACTCAGGCTTGCCCCCATCAC
TCTACTGAAGAAAACCCTTTCAAAGAAACCAGTGCCCCCT
CATGTTGTCCAAGGGCAGCGTCAGTCCTCAGTCATTATCA
TCCTCAGGCATCAGCCCTGCATTTGCCAAGGCCGACAATC
ATAACCACTCCTTTTGCCGTGAAACCCTTGCTTTACTTGT
AACCTGAGACAATGTTTTCTCCCTATTCTCCTCCTACCAT
GTGGCTACTTCATTTTTGTTTTCTTGGTGGATTTCTCTTC
ACCGTCTGACTTCCAAGTATGGCAGAGTCTGAAGGCTACC
TTGGGACCTTTTCTCTTTATCCATCCCAGTCTCTGATAAG
ATTATCTAAGCTTCCTGGCTTTAAATACAAATGTATTATA
ACCCCAGCTGGTACCTCTCTTTAAACTCCAGACTTTCACA
TACAGCCGCCTACTTGATATCACTAATTGAACATCTAATT
GCACAAAACATCAAAACTCCTGATTTCCTCCCTAACCCTG
CTTTACTTTAGTCAGTAAATGGCAACTCCATCCTTCTGAT
TGCTAAGCCTTGCACTTTGGGGTTACCCTTAATTCCTCTC
TTTCTCTTCCACCCCCACAGCTGATATTTCAATAAATACT
GTCTCTCTACCTTCAAAACATACCCAGAATCCAAGTGCTT
CTCTCCACCTACAGTGTTCCCATCCTGATTCAAGCCACCA
GCTTTTGCCTGGTTTATTACAATACACTTCTAAGTAGCTT
CTCTATTTCCACTTTGCCCTCATAGCAGCCAGAGGAATCT
CTTTATAGCTCAGGTTAAAATCATCATTATCATCATAATA
TTTACTGGGTGTCAGGCACTTTACCTATGTTAAGCCATTT
ACTCTTCCTAACAACTCTATAGGATAAGATTTGTTATCCA
CATTTTGCAAATGAGAAAAGGCAAAAAGTGGTTTAAGTAA
CTTACCCAAGACCGCACTGCTAGTAATGTAGGAGAAAATT
TAGTGAGAATTGTGAGAGGCTCAAAGTGGGGAGTTGTTAG
CTCTACCTTTCCAAGGTGATTAGCTCTTGCCATGTGTAGA
TCAAACAACTTTATAGGAATAGCTATGCTTCATAGGAGCG
GCCATCAGGTGCAAGTGGTAGGCACTGCATGAAGTGCCCT
GCACACATGATCTCTTTTCTCATCTTGGGATAGTCCTGTG
AGTAGGCGGTATTAACTCCATTCTGCAGATGAGAAGACTG
AGTCTCAGCATTCTGAGCCTTTATAGTAAGTGGCAGAGAC
AGGATATGTACTTTGGTTTTTGAGACTCTGAAGCCCATAC
TTTCCCCACTGGAGAGATAGGTCCTCAATGACAGAAGAAG
GGTATCCAAGGGCTTTAGATGAAGCTTGGAAGGAAAGTGT
TGTTTCTCAGTTCAGAGTTCTTCTCTCAGAAGTGAAATTA
GTCGATCTGCTGAGCCAGAGGCTCAGGCCCCTGGGCTGGG
GCTGTGGCTGGGGCTGGCTGCTCCTTCTGGGGGGAGTAGG
AGACCTGGCTGATGAGATCCATGTAACCTTGTCAGACAGC
ACCACAGAGCTGCCTGGCCTGGTGTAGGACAGGGCCTCTG
CTTTCTGGGTGATGGTGAGGAGCAGGGAAGGAAATGCACA
ATGCTATTTTATTCCCAGGTCTGGCAGCATGCCTGGGCTC
TGCTGGCACTCAAGTGGCTTGTGAGTTCCAGATCATGGTG
GAGCGACGCTGGGCGTCTCCGGCAGCCATGAACCTGCTGT
GGGCAGAAAAGCTGGTTCTCCCAAGTCTTTTCTCAACCTC
ATTCTGACATAATAGGACCATACTGCCCCTTTTTCCTGCC
TCCCCAAGCTTCCTCTTTCTGTCCTACGCTCTTTGGGAGT
CACCAACAATCTTTAGGGAGATCAGCCTCCTGCCGTGACT
TTGTACTTGTCTGAGGGGTGTTAGACAAGCAGTCTCCTCT
GCCTGCAACATGTGTGTGCCTTGCTCAGTCTTACCCCTGT
TCCCTGGTGAATGCCTGAGAAGCAGCTCTTGGTTCTCTGC
TCCAACCAAGGCTCTTTCCTCAGTGAAGCCCTTTCCAATC
CCCTGATTAGATTGGGGTGCAGGTTTTCACTCTCAAGTAC
TGTAAGTGACTTCTGCTAATGGTGCTTCTTACTTACCACT
TACAGCAGTTTGAATTATACTTTCTGTGCCTGTATTTGAT
TAATTTCTGTAACCCCCACTAAACTTTGAAACTAGTAATA
AAAAATAATGGTCATAAGGATAACAATGACAACAACAACA
AAATTAGCAGCAAACATTCACTGAGCCTGTGTTCACAGTG
TTAAGATTTTCTGTGCACTACCTGATTAAATTTTTAGAAC
AACCCTGTGGATTGTGTATTATAAGCATACTCCATTTTAT
TTTACTGCATTTTGCAGACATTGTGTTTTTTAGAAAGTGA
AGGTCTGCGTCAACCCTGTGTCAAGAAACTCTCTTGGTGC
CATTTTCTCAACAGCCTATGCTCATTCCATGTCTCTGTGT
CATGTTTTGGTAATTCTAATATTTTTAATTTTTTCATTAT
TATTGCTGTTATGGTGATCTGTGGTCAGTCATCTTTGATG
TTACTAATGTAATTGCTTTACAGCACCACAAACCGTGCCC
ATATAAGACGATGAACTTAATCCATAAAAGTTGTGTGTGT
TCTGACCACTCCACTGACCAGCTGCTCCCCCATCTCTCTC
CCTTTCCTTGGGATTCTCTTTCCTAAACACAACAATATTG
AAATTAGGCCAATTAATATCCCTACAATGGCCTGTAATTG
TTCAAGTGAAAGGAAGAATTGTGTATCTCTCACTTTAAAG
CAAAACCTGGAAATGATTAAGCTTAGTGAGGAAGGCATGT
CAAAAGCTGAGCTAGACTGAAAGCTAGGTTTCTTTCACCA
AACTGTTAGCCCAGTTGTGAATGAAAAGAATAATTCTTTA
AGGAAATTAAAAGTGCTATTCCAGTAAACACACCAATGAT
AAGAAAGCAAAATAGCCAACTTGCTTATACGGAGAAAGTT
TTAATGGTCTGGATAGAGCAAACAAACCAAAACATTCTCT
TAAGTCAAAGCTTGATCCAGGAAAAGATCCTACTGTCTTC
AATTCTATGAAGGCTGAGAGAGGTGAGGGAGCTCCAGAAG
AAAAGCTGGAAGCTAGCACCCATCTCCATAACATAAAAGT
GCAAGGTAAAGCAGCAAGTGCTATTGTTAGAAGATGTGGC
AAGTTATCAGGGAGATCTAGCTAAGATAATTGATGAAGGT
GGCTACACTCAACCAAAGATTTTCAATGTACATGAGACAG
CCTTCTATTGGAAGAAGATGCTATCTAGAACTTTCACAGC
TAGAGAGAAGTTAATATATGGTTTCAAAATTTCAAAACAC
AGGCTGACTCTCTTGTTAGGGGTTAATGCAGCTGGTGACT
TTAAGTGGAAGCCAATGCTCGGCGACCATTCTAAAAATCC
TAGGGCCTTTAAGAAAGAATTATGCTAAATCTACTCTGCC
TGCCCACTATCAGTGGAACAACAAAGACAAGATGACAGCT
CCTCTGTTTATAGCACGGCCTAACTGAATATTTTAAGTCC
ACTCTTGAGACCTACCGCTCAGGAAAAAAGAGAGTCTCTT
CAAAGATTATTGCTCATTGGCAATACATCTGGTTACTCAA
AAGCTCTGATGGAGATGTGCAAATAGATGAATGTTGTTTT
CATGTCTGCTAACATAACATCAGTTCTGCAGCCTATGTAT
CAAGAAGTCATTTGACTTTCAAGTCTTATTATTTGAGAAG
TACATTTTGTAAGGCTGCCATAGATAGTGATTCCTCTGAT
GAATCCAGAGAAAGTACATTGAAAACGTTCTGGAAAGGAT
TCATCATTCTAGATGCCATTAAGAACATTTGTGATTCACA
GGAGGAGGTCAAAATATCAACGTTAACAAGTGTTTGGAAG
AAGTTGATTCCAACCTTCATGGATAACTTTGAGGGACTCA
CAACATCAGTGGGGAAGTAACTGCAGATGTGATGGAAACA
CCAAGAGAACTAGAATTAGAAGAGAACCTGAAGAAGTGAT
TGAATTGCTAAAATTTCATGATAAAGTTTGAATAAATGAG
GAGTTGCTTATTATGGATGAGCAAAGAAAATGGTTTCCGG
AAATGAAATCTACTCCTGGTGAAGACGATGTGAACATTGT
TGAAATAACAAGAATTTAAAATATCACATAAATTTAGTTG
ATAAAGCAGTGGAAGGATTTGAAAGGATTGACTCCAATTT
TGAAAGACATTCTACTGTGGTTAAAATGCTATCAAACAGT
GTTGCCTGCTAGAGAAATCTTTTGTGAAAGGAAGAATCAA
TGGATGGGGCAAACTTCCTTATTACCTTTTTTTACAAAGT
TGCCACAGCCACCTCAACCATCAGCAACCACCATCCTGAT
TAGTCAGCAGCCATTAGCATCAAGGCAAGACCCTCTGTAA
GCAGAAAGATTGGCTCACGGAAGGCTTAGATTATCATTAG
CAATTTTAAGTATTTTTTAATTAAAGTTTGTACATTTTTA
GACATAATGCTATTACATACTTAATAGACCACAGTTTAGT
ATAAACATTAACTTTTATATGCACTGGGAAACCAAAAAAA
TTCATGTGACTTGCTTTATTGTGGTAATTTCCTTTATTGT
GGTGGTCTAGACCCAAACCCACACTATCTCCAAGGTATGC
CTGTAATATTCAGTTGTTAAAGGATAATGAGGTAGATTTA
CATGCACTAATATGAAAAGATATATCATTAAGTTAAAAAA
AAACAAATTGTAGAACAGAGCATATAGAATGAAGATAATT
TGCTTTTAAAATGTGTATTCATATCATGTATTCCATATAC
TATATACAATACACTAAGTATAGAAACAAATCTAAGACTA
TACACATCAAATGGCTAACAATGGTTTACTCTGGGGAGTA
CGAATGGAGAGGTAGGACTTCTATGTTTTTCTTACTATTT
GTCCCTAACATTTGAATGTTTTTTATAATAAACAACTATT
TATTTGGCAATTTAAAAATAAATAAATATTTGCTATATTT
TGTTTTAAGAAAGAGAGCACACACTCATCTTTTTGAAAAT
CCACCAGTAAACCTAAATGAATCCCTAGGTTTGTGCTTAC
TTTGTTCAAGTAGACAACCATTCTAAATCAGCCCTCACCA
ACTACCTGTCCTCTTTCTTGCCTTATCTTCTCATGGGTTT
GGTAAGGATGGAAAGTGAGTATGGGTCAAGTCTGATAAAA
AGAAGAAAGGAAAGAAAGGAGGGAGGGTAAGGGAAGAATG
GAAGGAGGGAGAAAGGAAAGAAAAGCAAAGAAAGAAAAGA
GCCCCTTTAAGTCCCTTTCTCACCCATGTGTCCCTTCAAG
GGTCACTGAGTGATATGGTTTGGCAGTGTCCCCACCCAAA
TCTCATCTTGAATTGTAGCTCCCATAATTCCCACATGTTG
TGGGAGGGACCTGGTGGGAGATAATTGAATCATGGAGGTG
GTTTCCCCCATACTGTTCTCGTGGTAGTGAACAAGTCTCA
TGAGATCTGATGGTTTTATAAGGGTTTCCCCTTTTGCTTG
CCTCTCATTCTCTCTTTTTGCCTGCCTCCATGTAAGAAGT
CTCTTTGCTCTTCCTTTGTCTTCCACCATGATTGTGAGGC
CTCCCCAGCCATGTGAAACTGTGAGCACACTAAACCTCTT
CTCTTTATAAACCCAGTCTCAGGCATGTCTTTATTAGCAG
CGTGAAAATGGACTAATACCCTGAGGCAGGGTCATTAAGA
GCAAGAAGGAGACAGGTAATGGAATAGAACAAAGTTTGGA
CAGAGAATAGGAAGAATCATTGGTTTGGATCTCTTACATA
CATAGCTCAAGATAAAGATGTTAATCCTTTATTCCATGTT
TAAAAGGCAGAAGCTATGTGATCTCTCAAAACTGTAACCT
CTCACCACCTCAGTATTCTCATCTGCAGTGTGGGAAAAAC
TTCCTAGCTCACAGCCTTTTCTGGAGTTCATATGAGATCC
CACATAAATAAAAGTATTATTTATGCTACAATTGATATTG
TTATTGTCACTTCAGCTACTGAGCCAGAGCTGACAATCAA
TGCTCACTAGCATGAAGTGCAGTCATCCAGTATCCAGTGG
TTACCATGTGGCTGCTCTTTAGATCTGCTGAAAAAATGGT
GACTGTGGAAATAATTTTAGTCCCATTCACAGATTTTAAA
TAACTGACTGTATGCAGGGGAGAGGATTTGGCTGTGGGGA
GGGGTGGTCTCTAGTACCACGCAGCTGCTATGGCTGTGAA
AATTTAACCTCAAGCAGCCTAAACATTCATTTTACAATGT
ACACTGCTGATTACTTAATTATGTCTAAAATATAAGTCAG
ACACACTACAAACCCCAGGGAGTAAATTACACAGATCCAT
GAAGCAACATCTATGCACTCATTCTGGTCTCACATTTCTG
AATTATCTTTTCCCCCCAGTGAATTTGAAAAACCTCTTTC
TTTTCTGCAAAACGTATGGCTACTGCAAACAAATGACCAT
TTTCTCAGTTTTATAAGCTCGGTGTGGGAGAGCCCATCCT
CAACCTAACATTACGGACTCTTACCAACAGGTTCTTATCT
TTGTGTATATTTGAACTAGGAGATCTACATATGCTTGATC
TCAGCATGAACCTCCGTATGACCTGATTTTGTTACCATGG
TCACCAATTAGATGAGTCTTGTTGACTGCAGAACAACAGT
CAAAGGATTTCTATTAAGTTCCAGGGTGGAATAACAGTCA
TATTTTGTGAACACACTTTATAGGTTATTTTTCCCACTTG
CTTGCCCCAAGGTCTACCTCCCTCTATCTGCTGAGAATGC
AGTTGTTATATAAAATTTAGAGAAAATGCTTCCTGGAGCC
AGTAATTAAATTTTCTTACAAAATGAATGGGTCGTCTGGG
ATATCCCTTCCCTTCTTCTCCTTCTGGGATGTAGATGTGC
AGGCCTTACTCAGAATTCACCTACAATCATCCTTTCCTAA
ATAAACTCATCCCCATTCTACGGCCCCACATGGATACACA
TATGTGAAAAAGCACTATTTCTTTTATCAGTATCTACCAT
CTATATATGCATAACACTGAAGGGTATTTTTGAAAGGTTC
AGCTGGGCAAGGTTTTTCATACACTCATTCCAGCTGATGA
GTGTGGTCCAGTGATCCAATGATCTCAAAAAATCCATGTC
CAGTTATTTATAAATGTTAACATTAACAGGTCACAGGTAG
GTACTGAATGTTTTATGACGTTTAGTTTGCAGTAGTTGCC
ATAACAAATCACCACAACATCAGCGACTTTAAAGAACAAA
TTAATTCTCTTAAAGTCTGGAAGCCAAAAGTCTGAAAATC
AAGGTGTCAGCAGGGCAGGGCTCCCTGCAGAGGCTCTAGG
GGAGGATCCTTCCTTGCCTCTTCCAGCTGCTGGTGGCATC
AAGTGTTCCTTGGCTTGTGGCAGCATCACCATAATCTCTG
CCTCCATCTTCACATGTTCTACTGCTTCGTGTCTGTGTCT
TCCCTTCTGTCTCTTATGAAGATGCTTGTTATTGGATTTA
GAACCCACTAGATAATCCAGGATGATCTCATCTTGAGAAC
TTCAACTTAATTACATCTGCAAAGACTTTTTCCAAATAAG
GTCATAGTCACAGGTTCTGGGGAACAAGGACATATATTTT
AGGGGCCATCATTCAATCCATTATGATGACAACATAGACT
TCTCCGGAGGTTTTTAAAAAATTGGAATTTTTACATGTGC
AATGTCAGGTACTTATGATCAGTTTGAACTTACTACAATG
CCAAAGACTACTTAGAAGAATATATGCCTTCCTCAGCATT
TATTTATTAATCAAAGGCTAAAAATTTGATTTTAGGTTTG
TGAATTAGGTGTAAGAATGCTGAGAAGTCACAAAGAAATT
AAAATGAGACAATTTAGGATTTGTCAAAATAATCTAAGAC
CAAAATAAACCAGGAAATGTCAAAGGCATTCTGAGAACAG
TAAAGAATCAGAAGAATGACTGGAAATGAGAAAACTATTG
AAACAGCACAGGGCTAATTAAATGGATGTGCTGGCTGAGA
ACAATCAACAAATCATAAGCAACATGGAGACACAGCACTT
GGCAATGTACGTGAGCACTCCACTGCAAGATTCCGTCACA
AAATCTATTCTACCCATGGCTATTAAGATGGCTAGAATGG
TGCATATTCACTGATAAAGCTGCGTATCAGTATTACTTTG
TGTCATTGCACCACTTCTCCACTTTGTACATTATTATCTT
GTTCTTGTGATGGTTGCTTTCGATCATATATCTTTGTGTT
TCAAGCTATTTCAGGTATAAATGTATTTATCCTCCTCTGT
TAAAATGCTGTGCATGCCAGGCACTCAAATGACAAGTTTG
GGTTTTGGGTCTGTTTGCTTGCTTTTGTATTTGTTTTTTC
TCTCCTGCTAATGCCATCAGTCCCTGAGAATGGGATTAGA
TTGGGAGGCTAAAGTTTGTGTACTCTCCAAAAATTGTTGT
AGAATCATTGCTTTTTGTGCCTATTTTCTGCCACCCTAAA
CCCTTAAGAGAAGGAACTGTGCTATCTCTTTCTTCAATAG
TTCTACCATAAAGTCCCCTGACCACCTTGGGTACTATATT
AATTTTCTCTTGCTGCTTATATAACAAATTAGCACAAATG
TGGTACTTAAAACAGCACATTTATTATCTGGTAGCCCTGG
AGGTCAGAAGTCAGAAATGGATCTCACTTGGCTAACAGCA
AGGGTCAGCAGGACTGAGTTCCTTTCCGGAGGTTCTATGG
AACGAATCCTTTCCCTTGCTCTTCCCACTTCTAGAGGCAC
CACATTCCTTGGCTCATGGCCCTCCTCCTTCATCTTCAAG
GTCAGCAACAGCATGGAGGTCTCATCACTTTGCAACACTC
TGACCTCCTCTTCTGCCTCCCTCTTCCATATTTAAGAAAC
CTGTGATGACATTGGGCACACCAGGGTAGTTCAGACCAAT
CTCACCCATAAAGTCTCTTTTGCCATGTAAGATAACATAT
TTACAAGTTCCAGGGATTAGGACATGCTTATCTTTGAGAG
GGTCATTCTTCCTACCACAGGTACAAAACAGATCAAAGAA
TCAAGGTGGGCTGACTTTTTCCAGTTGACTCAGAGGCCAC
CCCTCCAGGTTTGGGCACATCTCCTCTGTCACCAGTGTTT
TGAACGAATTCCTATGTCCTGGCAGGGTAACTGGGTGGCA
ACTAGAGATAGATGGTAAATGGTCAGGTCTTTGGCAGTTG
AGTCTCTGTAGTTTACAAGGACAACACTACTTCTTCTCAA
ATGACTGCCATAAAAATTTCACCCCAGATAGAAAATGAAG
CACAGGTGTGCCTCATGACAAGGAAATGCCATATAAGGAA
ATCTGCCCTTAACCACTTAGATAATTTGCCAAAGCACGGA
ATCGCAGCACTGAAGTCCACCAACCCTAATCCTGCTGGAA
CTCCAGCAGTTTGTACCACATAAATGTCGACTAATGGGCT
AAAGCAGTTACTAATGGGCTAATAAGATGGCCATTAACAG
CTTCTTAAGTAGCAGGCTGGGAGAGCTGTGTGACTCTTAT
TACAGTCACTCAGAAACGGCTGAGTCTTCTCAGTTTAGAA
AAGACCCCAAATTGAGGCAAGCATGTTTTTCCCTAAAGGT
TGATTTACTTGGCTCCACGTGTGAAGGCAGCAATTGTTCA
AATTACCGAAGGCTTTCGCTTTTAATAAAGATATTCGGCC
GGGCGCGGTGGCTCAAGCCTGTAATCCCAGCACTTTGGGA
AGCCGAGACGGACAGATCACGAGGTCAAGAGATCGAGACC
ATCCTGGCTAACACAATGAAACCCCGTCTCTACTAAAAAA
TATTAAAAAACTAGCCGGGTGAGGTGGCGGGTGCCTGTAG
TCCCAGCTACTTGGGAGGCTGAGGCAGGAGAATGGCGTAA
ACCCGGGAGGCAGAGCTTGCAGTGAGCTGAGATCTGGCCA
CTGCACTCCAGCCTGGGCGACAGAGTGAGACTCTGTCTCA
AAAAATAAATAAATAAATAATAATAATAATAATAAAGATA
TTCACTCTGAAGTTCCTTGCCAGGATCGGAGCATTTAAAC
GTTGATTTGCAAACCACAAATTATTTCCAAAGACACAAGG
AATTTTTAAGTGATGTGGTAAGACAGACCCTTCAAAAACC
AATCAGGAATGAAGATAGAGCCTCATTACAATTGTGAATG
TCCCCAAGCATAAACATTTCAAAGTGCAAATGAAGTCAGA
GTAACACTAAAAGGTGACTATTGCCATGCTATCACTATCT
CGTTAAGGCCTCACATGCTCATTCTGTCATTCAATATAGG
CTTACTAAGCACATAGCGGGTGGTATTCTGGCTGCAGGAA
CCTATCAGAGAACAAATGGGCAAAACTCTGTACCATTTAT
GGAGCTTACATTAGTGGACAGACCGAATATAAAAACAAGT
AAATGATATAATATATTAGAAGGTGACAAGTGCCTGGAAA
ATGATAGAGCCAGGGAAGGGGAATCAGGAATGCTGGGGGG
AGGGACAATAGTGAAGGGACCCCTCCTGGGAGAAGGTAAC
ATTTAAACAAAGGCTTGAAGAAACAAGTATGAACCAGAAG
GAAATCAGGCATGGGCAGGACAGTCTCTAGTTTATTGGAG
GAAAAGAAAGGAGGTCTGCGTAACTGGAGAAGGGAGAGTA
GGTGAAGACAGAAGGGTGCCAGGGGCATGGATTATACTGG
CCTTATTGTGACTTTGGCCATATCTCTGAAATGAATAAAG
GGCTGCTGGAGGATTCAGAGCAGAGGGGTGAAGGAATCCC
ATCCCTACATCAGCATCTCCCCACTTGCTTTAGGGAACTC
CAAAGCGATGCTTACAAGTTGGCTTGACAAGATACCTCTT
CCCACCCCCACCATCAACACTATCCACAAAAAGGTCAGTG
CCTGCTCAGTCTGCTGCTCCACAATGCTGCTGGATGGCCA
GCCCCGGCTTGCCAGAGCAGGGCCATGGGGGCATTATCTC
CCCTGCCCTCCGAGAACCAGTTCCCAAAGGCACACAGCTT
CCACACACTTGCATAGTCTTTCAGCAGAATAGCGCCCCCA
ACTTTTGGTCTGTGTGTCAGGCTAGTGAGCCATTCCTATT
TCTAAAAAAAAAAAAAAAGACATTCCTCAACATTTTAAAA
TTCATAACAGATTTACTAATCCTATACAACAAGATCGTTG
TTGAGTTGTATCATCTCAAAGCTCCATTTTCTATATTATT
CCTTTGAAGTCCTGCTACATGACTTTAAAATCTGGTGTCT
GTTCTCACTTCTCTTTTGGATTTCTCCTATTTTGGAAACC
CCTCTGGTGAAAGGGAATTTGCTTCCTTCCCCCAGTACTA
AGCACCCATCTTTGCACACAGTAGGTACTCAATCAATATT
GGCTCAATTAGTGTTTATTAATTCCCTATGATTTCAGCCC
TGGTGTAGGCACCAAAGCAGTCAGAGAAGTAAAAAGGCAT
CCCCACTCCACACAAATAAGGGCTTATATAGTATAAGGAA
AGTCTGCAAAACAGCATCAAATGATGGTAGAATACAGTTA
AGTAAAAGAATTGGACATGACAAACTGTGGCTCCTACGAA
TTCAGGGAGGATCTGGGTAGAGTCAAACAGTGAAATGGTT
TCCTAGAGAAAATAGGACTTGAACTGGAGACCATAAGTGG
AGGGTCAAACCAGTCTCACAGAGCCACTAAACCCCATTAA
AGAGACAGACACAGAATAATTGTCAGCCACAATTTATATT
GCTCAGTAACTGCAAAACCAAGGAGTTATTTTTACAACTA
GCCCATTACAGCCTATGATTTGGCCAGTAAACCCTGCCTG
GAGTTTCACAACATTAAGTTAGGGAGTATAGAGTATACCT
CCATGGAAACTCTATCAGTGTTTTATCAACAACAAAAACA
AACTACACAGTACTTAACCTTCATCAGATGAGCTTAAATG
ACAAAGATGAAAGTGGATCTAACTTTTGGATTAAAGAAGT
CAGGCATTTGGGGACACTGAAGGGCTTACTGGAAGTACTC
AGGATCTGGTGACTGGTACCAGGAATTACCACAAGTACAT
AATGGAGGAAAACTTAGAGACAGGTACAGGTAATGCCTGG
GGCTTAGGATACAACAGAGCATGCAGTTGAAGCAGGCCCC
TACCTTGACTGCTGTGCATTACATCAAAAGGCACAATGAT
GCTATTCCACCATCCCCTCAGCAATTAGCCCTCAAGTAAA
TGAATTAGCACCCTATTGTAAGTAGGAACCCAACAAGTTG
TTAGAAAACAGGCAATCAAAGATACTGGAGACAGAGTTGT
GAGAATCAGTCTTCCCAGATGGGAAAGAGACCAGATATCT
TGCTGTTTGATAAGTGTATAAACTTACTGACATTCATCTT
CATTCAATGAAAAAAATTTCAGAGCATGTGCTTCAATAAA
AGAGATACATCTATCGACATAATAAAAGAGATAAAAATGG
CTGCAAGAATCACAGGACACCAGTACCAAAACTGGTTATC
TAACACACAAAAATGATTTTCATATGCTAGCATTAAAGTT
TGTGTCTGCTGCAGGGGAGAACACTATAAAATGTATTAAT
CAAGGTACTGCTTACCCTTTGATACTTAAGAATTGGCATT
TCTTGGTTCAATTCTACACGTGTACATTCCAAGAGTCATT
ATTTGACTCTGTTGACTGAGCCCAAGTGGCTGCTAAGAAA
TTAAAGTTATGTGAAGTGTAAAGACCTCGCATTTGTGCAA
CAGATACACTCTAGGCAAAGCTTGAAGAAATCAAATCCCA
TACAAAAACAGGTTGCCGGCTAGGAGTCAGGGAAGCCTTT
TCATTATGGAATAATTATTTTGAAAATTGAACAATCATTC
ACTAATTTATCTAATATGTACGAATGAATTTCCACTTACT
GTTTTATAAAAATAGAATTTATTTGCCTTTCTGGATTCTA
ATTCTTAGAAGAGAAAAAAAGGATCAACTATCTTTCTTTA
AAGATAAAGCAATGACCAACCTCAAAACACAGGTATAGAC
AGAACCCCCAAGGGGCTAGGTTTTCATTCTCCTTCCTTGC
CTTAAATCTTAGCCAGATTTGGTCTTTAGCTGAGTGATTT
TAGGGTGATCATCTGTACTGGCTTGCCCAGGACAGTGCTG
GTTTACATCTGATGTCCCAGCATAATTATTAAATACACCA
TACTACCAAAATGTCCCAAATTGTGTGATAAATTACATGG
TTACCTTACATATTATGGATTCGAAAGAACTAGGAATTTG
TATTTCAAAATCGATTAGAAGGCAGTGTTTTGGACATCAT
GACATCACCTCCAAGGATGAGGTATAGCTTTTTTACAACC
CACCTGGGAGGTTTTACTAAGTACTCAAGCCACTATCCAT
GAATTTGCTGAGTTAGAATTTCCAGTCTCAAGTCAAGATC
CTGCCATTACCCTTTTCTCTCCAGCATCCACCTGCTAAAC
AGAGTAGATATCATTTGCAGATTAGCAACTGAGACCAATC
AACAATAATTTATTGAGCCCCCAAAAGACACACCTCCGAT
AACATGAAAACCCTGGTGGTGTCAATCATTTGATCAGATA
ATGATTCCTCACTTATAAAACTATGTACTTAAAATGTTGT
CTTCCTGGGTTATATGTGGAAATTGAGGCTTAAGAAAAAA
AGGAAAAACTTACTGGGAGCATAGCCTAGAAGCAAATTCG
AGCTCTGCCCAGCAACCATCACCCACAAACTCCTGTCCCA
ATACACACATACACACACACATACACCCCTTACCGGTGAT
GGCAGAGAACCTTCAAAAGCAACACAGCTTCATTTTACAA
ATGTCCTATTTTCTGGCTCTCACTTTTTTCTGTGCTGAAT
TGGTAATGGAGCTAATAAAGGTTCAAGATTGCTCTTTCTG
GGGGCCAAATTTTTCTTTTCTCCATGTCATGCTTTTTATT
CAGAAAATCATTTTCTTTGCATTGTTTTCACAAAAGCCTT
CCAACACCCCCAAATAATGCAGAGAAATTGGCTTTTATTT
TGAACAGGCTTTTTCAATGCACACTGTATCTCTCAGCATA
TCTATTATATTAATCCAAGCCTTAATGATACAATGGGTAA
AAACAGTGTACGGATGTGTATAAATGAAAAATTTAATAGA
TTTCCCTCTTAATGTAATAGAATTGGCATGAGGCATTGGG
AACAGGAGTGAAAGTAGTCACTCAAGCATTGTGTTTACAT
GATATTTAAATACAAGTGGCTGGGGTATAAGTACTGCTAA
GTACACCTGAAAGGGATGGTGCCTCCTAATCATTGTTTCA
GCAATTGACAGTTGTTTACACAACAGCAGCACATTCGCTG
CTGATTTGAATAATAAACATGCTTAAATACCAGCTGGATA
ATAGAAGGATAATTGAAACATAGTTTAAAGCTCTGATTTA
CAGGCATTGTAGCAATACTTTTATTTGCTGTACAATGCTG
CACTTCTGTGCAGTTTCTGAAAAAAAAAAAATTTAAGGCA
TTGTTTCAAACATTGGGGTCTATTAAACTTGATTAATACA
CTCAGCATATGTATCCATAGCTCAAGCCATGCCTGGGCAT
ACTTGAGACAGCTATTGTGCAATGTGTTTGATCAAAACAC
TCGATGCTATAATAGAACCATTCAGGAGGCCCGCAATGCA
GTGCGTCCACCAGGGCTCTGAGCAGTGGATGGGACCACAG
GCACCTGATAAGTTTCATGCTTCACAGTTAAAAAAAATGA
GAGGGTTGACCTGAATCATCTCAGACTCTATAAAGTTATG
CTTCTAAACTATCTCCAATTTGCCCCACTTTCTTTGCATG
TATCTTTTTCCTTCTTTCCATACCCCTTGCTACCACCTTA
GTTTAGGCCAGTTTTACCTCTAACCAGGTCAACTGCAAGA
GGCCTAACCTGGGCATCTGCTCCCAGGGTCTCTGTTTCGG
CCCCCGACCCTGTGTTGCCAACACAATGGTCCCTTTTCAG
GTAGGAGTACCAGAGCCAGGCAGGTTGCATGCTCAGGTTG
GCCCTGTGGGTTGGCAGTACCTGACAAGTGTTAGCTGCCA
CTCCAGTCCTCAAATGTGGGGATCCTAAAATGTGACTGAA
CCTGTTCACTTGGAATAGGTTGTACTTGTGGAAGTTACTC
ATGTAACCAAATTAGCAGGAGCCTAATTTGCCAACCAGAA
TGCTGATACATTCATTGATTTATCAATTTACTAGGGGAGA
TATATCTTACAGGATCATTCACATTGGTCATTCAGAACAC
TCTCTCCTGGAATGATTGCCTCAGAGGAGCAAATTATGTG
TCAGAAAGTTGCTTAATGAACATAAAGTAAGAGCAAAAGG
AATGGGATGAATTGCCACTTTCCACTCCAGGGAAAATGCT
GCCTAAAAGTAATAGCACTCAGGCACCAAGCCAGACATCT
ATTATTGCTAATTCTTTTAAAATCCCCCAGGAATTATTAT
TCCTTTTTAAATATAAGGGACTGATCTAAGGCCACATCGT
TGTTGAGTTATAGCATCGAAACCACATTACTTGCTAACTA
ATTATGAATCATTATATTGATGGCCAAGAATAATTACCAG
ACATAGATACATTGATATCCAGATCTCCCTCTATCTCTGT
CTCTTTCTCTATCTCCTGGATTGACTGGGTTCAGTAAAAA
CAGACAGGTGTTTATTTTCTCACTCCTTTTTTAGTGACTC
ACCTGCACAAGTCATAGGGGTCATCTTCCACCCCTCTGCT
AGACCTGGTGGGTGACCCATAGATGTTGAATGAGTAACTG
AGTGAAAAGTTAAATGAACTTTAAATGATTGTTAATGTCA
AACCTGTCTTTCTGAGAATACATTCTGATACTTAGTGACA
GAGTTTGGATAATCATGGCATCTCCAGTCTATTAAGATAT
GGTGTTGCTTCTGCAAATAACTAATCTCATCTGGTATGGG
TGTTGCCCTAAAATTTAGTTTCCATCACAACCACATCCTG
AAATTTAAAAGACCATTATCAGCATTCCTCCACGCACAAA
ATCCATTTCCTTCATCTTGTTACTTACCAATTCAAAACCA
GGTACAAATGTAGGAGACTCATTTTCAGAAGAAACGACAG
CAATGCCGAGAGTCTTTACTGTAGCACAAGATGGTCCCCA
TCAAGCATGGTGCCATCTTGCCCTCAGAGCCCCTTCTGAG
AGAATTTACCCCAGTCACAGTTACTGTTGAAGTAGCAACT
CTCTACCCTACTCTGGCTCCACCTGGGTAGATGTGTGGGC
CCCTGATTCAAGGACAACAAACAAATGCAGATGCCAGCCA
ATAAGCTACAGGATGGCCTGACACAAAACAGAAACTAAGT
CTCTCACTCTCTCTCTCTCTTTAATTAAAGAAAAATCAGG
CAGTTGATAGTGAAGCCACTCCAGGTGGTGTTGCTTCTGC
AAATTCTGAGAGAATGTACCCCAGTCACAGTTACTGTTGA
AATAGCAACTCTCTACCCCATTCTGGCTCCAGCTGGGTAG
ACATTTGGGCCCCTGATTCGACGACAACAAACATATGCAG
AAAACATGCATAAAGAGAGAAGCCATGAAGTAGAATAAGG
ACGAAGGATCAGAACAAGTCACAGTTAGATAGAAGGTAGG
AAATATGAGGTAGAGAAACCAAAACAACTGTAGAGTGAAG
TGGTTAAGAGCATGAACCCAGGCAGCAGCCTGCTCAGGTC
TGAACCCCAGTCTGTCCTTTTCCTAGCAGTGTTACCTTGG
GCTGATTTCTCCACCTCTAACAGCATCTGGCCCATGATGA
GTGCTGTGTACATGCTGGCATGTTAGGTATTGCTATTGAG
CACTTGTGATGTGCCAGCCAGTGTGCTTAATCTGTTACAT
GTATTAACTCAATTAATCTTCACAACAAAAACATGAAGAT
CTGTTATTATTCCCATTTTACACATCAGAAAACAGAGGGA
CAGAGAGATTAAGCAGATTGCCCACGGTCATATAGCTGGC
ACATGGTAGGGCTGGGATTCGAATCCAGACAATCTAGGGA
AATAATACATTCAAGAGGTCCTTTGGCCAGAGATTTAGTT
CTAACACACAAGAATCCTCAGAGCTACCTACCTTCCTCTG
CCCACAGTAGTCTGAGTGGTTCTTTTTTCCCTGAAACTGA
AAGAGCCTGTCTACAGCTGGAATCAGTCCTGAATTGGGGA
GAGTGAGGTGCATTCATGGAACACAGAATAGCATCTCAGG
GGATACTTGGGGTAAGTGGAAGTGGATATTGCACAGTGAC
AGGGTGAAGGGAAACAAAGCCCCACAGGCTAGGTAAGTGA
TAAACACTGGGCTTTCATTGACAGACTCCAGCGACCCAGA
TCTTGAGTCCTCTAGATGGAGATTGTGGGGAACTTAGTGG
CTTTGGCCCCAACTCTGGTTCACAGGATTAGGAATGAAGT
AAAGATCACAAAGCAGATGAATGCTGTGCACCATATCAGA
CAAGTTACAATGGGAAAAGGGCACCTCCCCTCCTTTCCTA
AATAAGAAATTTTATGTTAGATACTCAGTTTTGCAGATCT
CTAAAGATTAGAAGATTCTAGAAGCTTCCGGGGGGGGGGG
GAAGTTGCCTACAAAGAAATGAGAATAAAACTGGCATCAA
ATTTTCCAAAAGCAACACTAAATGATAGAAAATAATAGAA
AAGAAAATACTTTTCAAAGTTCTGAGGGAAATTGAATTTA
ATGCCCAGTTAAACTGTTGACTAAGTGTGCCATTTTCAGA
TGTGCAAAGACTCTAAAAGTTTATCTCCCACACCCTGTAC
TAGGCAATTACTTGAGGATGTGCTCCAGCAAGACAAAAGA
GTAACACAAGAGAAAGTTGTGGGGTTTAGAAAACATTGGG
TATGAAAGAAAAGTGAAGTAAAGCCCAGAATAGCAACTAT
GGCACATAGAGAACAATATATCTGGATAATACAGTAGGAA
ACAGAACACCAGAAGGGAGGAATCACAATAAAAAAGGAAT
TCCATATATTTGATATCATGCTTGAGAAGTTAAAAAAAAA
TTGTAAGGATAAGATTAAGGCAGACAATGCAAAAAAAGCA
ATTATAAACTCAAAGAAAAACAAAAATCTATTTAAGAAAG
AAATATAATCAGTTAACTACTTGACAATGATAGAATTGTT
CTGTTATGTTCAGTAAATCTTGGACCCACCTCCCTTTATA
TTTTTCTAGGTTCAAAAAGATACCTTCTTAAAAGAAATTA
TCATAATTGTATATACCTGGCATTTTTAACATAATATTAT
GTGAAAACCATTCTATATATAAGTATAGTTCTAATTCATT
CTATTTAGTAAGTTCATAAGAGTCCACATAAATCATGATG
TATTAATGTATTCCCCTTTTGACGAACATTCAGATTGTTT
CCAGATTTTTATCAAAAACAATGCTATATAAATATCCTTG
TACATATTTTTTATACTGATACATTTATTTCCACAGAATA
GTGTCTAGTAGTGGGGTGATTAGAATAAAGCTTTGTAATT
TTAATAGATACTTTGAGATTATTTTTCAGAAAGTCTTAGC
AGTTCACAATTGTACTGGCACCATACAAGGATATGCAGTT
TCTGCATATCCTAACTAATGCTGGATGTCATCAATTTTTA
TTTGTCTGTTTGTTCATTTTTTCAATCTCTTGCATGAAGA
TTCTTGTTGTAGTTTTGGCAAGCAGACTTTGCAATGGCCC
AATCTCTACATATAGAAATAGAATGAGGATGTTTTTGGTT
TTATGTTAATAGGCAGGAACATCTTTCATAGAACAATGAT
GTGAGAATAAGCATAAGTGTGAGAGCAGGCAAGGGGTGAA
GTGTACTACATATGTCAATCACAGTGACAGCAGTGACTGC
TACAGGCACCTTATCCAGAGCCCCTGCTGAAGGGGAATGC
CTTGTCACCATGTTTGGCACCACATGGTCACTCCTGCCTA
CCCAGATTCTGTTGATTAAACCAGTGTGGATACCTGACCT
AAGGACAACAGAGCCACAAGTTATCAGCTATCTCTACCAT
GGCTTGCTGGGAAAAGACTGACTAGGCTAAATAGATTTTT
CACTCCCAGGAATTCAAATTGAGGAAACATGAAAAGAACC
ATGTAGCTCACTGTGGAAAGTGAAACTATAAGGCCAAGAG
GTAGAGTTAAGGACCATGCATGGCAAACCAAAATTACAAA
GGTGCTGCAACATATAAAGTAGAAGAGATGGAACAGCCAT
TAAGAAAAAAAAGTTTGTGAAGTAAAAAAAGACAAAGAGA
ATACAAAAGAAAAAAAAAGCCACTTTTTAGAAAGAGGAAA
ATAGAGCATATGCAAAAAGGAAAGCAGACACCATAACTAG
ATAGCTGCTTGATTATGGGAATAGGCAGAATTAAGCCTAC
TCTGATCAGCCTCAATTTCATATGCTTTCCTTGCTCTCTA
TTTCTGTTCCAGTCTCAATCCATACTTATTATAATAATTT
ATTGGCTTTATTACCAAAGTAATTCACATTTATTATAGAA
TATTTTAAAAATGAAAATGAGTAGAACAGAACAAAATAAA
GACCAATCCATAATTCTGTCATCCAAAGATAACCACTAAA
TATTCATCTTTCTTCCATTAATTTTTAGTGGACTCTCATG
GCTTATGTTATTTTGTAAAATGATTTTTCATATTTTGACA
CATGGAAATATTAATGTTAAAAATGTAAACATATTCCATG
TAATCTAGGAAGATGTATTTTTAATGACTACATGGTTTTC
CTGATTTATAGATGAACTATAATTTATTAAACCAGCTCTC
CTATTTTGAATTTTTACAGTGGTTTGTCACTCAGTAAATT
TGATACATAAAAAGTGATAATCTGTTTTAATTTATATTAG
GTGGATTACTGGAGATCCTAAACATTTCATAAATTGTCCA
TTTTATATCTTATTAATGTCCTATTTATATCTTTTTTTAC
TGGATTTGTTTTCAATGATTTCTAGAAGCTCTTCATTTAT
TAAGGATATTATCTTTGTCTTATATGACACAAATATTTTT
CCCAATTTACTTGTCTTTCAATTTTGTTTATTGTGGATTG
GATTCCAAAAGCCATTCTCAATCTGTCAGCCCAGTCTCAC
TCTAAGATAGAGAATGGAAGGCACCATTTTCCCAGACTCT
TTTGCAGCTAGGAGTGATCATGTAACACATTACAACCAAA
AAGATATTAATGAAAGTTGCTGGGAAATAATCTGGGAATT
TTTAAAAATAAGGGATAGACTCAACTAGGATGCCTCTTAG
GTATTTTGCCTGTATGCCTTCTTTCTGCCTGGAAAATGAA
TATGAGCCTAGGGGTACAGCAACAATTATGCAACCATGAT
GTAAATTCTAGGAGGACAGAGCTCTACACAGAACAGGAAA
TGGAAGGATGGAGGGAATTCACATTTCCTGAGTAACACTA
CAAGCTTGACTACAGACTTGCAGATTGCCTGTTGCTTGAG
ATAAATAAATCGGTATCTATTTAAGATAGATTAAATCAGT
TTTTCTGTTATTAACCATAAATATTGCTAATTAATAAATG
TAGTTTTTGTAAAGTTAATTTTAAAATCCAACAGTTTTTT
TTTCTTTTTTTTTTTTTTTTTTTATGGAGTCTCACTGTGT
AGCCCAGGCTGGAGTGCAGTGGTGCAGTCTTGGCTCACTG
CAGCCCCTGCCTCCTGGGTTCAAGCAGTTTTCATGTCTCA
GCCTCCCAAGTAGCTGGGATTATGGGTGCTAACCATCACA
CCTAATTTTTGTATTTTTAGTAGAGATGGGGTTTCACCAT
GTTTGCCAGGCTAACACTTTTTTCTTTATAAGACTACTAA
GAGCCAAACAAGTACTAGAAAAGTAAATGGTTTATGCCTT
TTAATCTGTGATACTTTCCTCACACCAGAGATTGTGTCAA
CATATATATATATTTGCTTCTAATACTTGCATGTTTTACT
TTTAAACCATTAATCCATCTGGGAATATGTTTATGAAATG
AATTGGGAAAACATAATTTTTTCTCTAAATGGTAATCAAA
TTTTTAAAACACAATTTATAGACAATCTTTTGTTTTTCTC
AAAATAACTTAAGATGTCATTCATTCATGTATTCAAACTT
TCAATTATTACTTCAATTATTCAACCATTGTAACACATTT
ATATCTTGTAGAGCAAACCTAGTCTTACTCAGTTTTCCCC
CAGTCCTAAATTATTATTTCATATGTGATCATCGAGTTAA
CTTTAGAATCATTTTGTATTTCAAATATAATCCCTTGGAA
ATTTTCATTGAAATCAAATTAAATCTATAGACTATTGATA
TCTTTAGATATTGATTATTTTCACCCATTCACTCAGGTGA
AGCCTTTCAACAATACTTTATAGTTTTCTTCCAATAAGTT
TATTGCTAGGTATTTTATAAATTTTGCTGCTCTTGTTGAT
AGAATTTTTCTGTTTTCTTATATATTCTACAGTGGATATG
AAAGCAAATAGTTTGTTTGCTTTACATATAGGCACCCTCT
AAAGCCCATAATTCATTCTAAAATATTTTTATTTTATTGT
TCGTATGTTTAGATGTATAATCATATCTCCTGAAAATAGT
CACACACCACATAAAGACATTTCAGTCAACAAAGGATCAC
ATATATAACAGTGGCCCTATAAGAGTATGATGGAGCTGAA
AAATTCCTATCACCTTTAGCTGTCCTAACGTAATAGCACA
ACCCCAATACTCACGTGTTTGTGGTGATGATAGTATAAAC
AAAACTACTGCGCTGCCAGTCATATAAGTCTAGCATATAC
AATTATGTATGGTACATAATGCTTAACAATAGTAAACAAC
TATGTTACTTGTTTATTTACTGTCCTATTCTTTTTATCAC
TATTTTAAAGTCTACTCCTTCTACTTATATATATATATTT
TAAGTTAACTCTAGAACATCCTCAGGCAGGTCCTTGGGAA
GGTATTCCAAATGAAGGCATTGCGATCCTAGGAGATGACT
GTGCCATGAGTGCTATTGCCCTTGAAGACCCTCCAGTGGG
GCAAAATGAAGACGGTAATATTGGTAATCCTGACTTTGTG
TAGGCCAAGACTAATATGGGTGTTCGTGTCTTAGTTTTTA
ACAAAAAAGTTTAAAAAGTTAAAAAAAATTAAATAGGAAA
AAGCTTACAGAATAAGGATTTTTTAAAAATTGTATAGCAT
ATAATGTGTTTGTGTTTTAAGCTAAGTTATTACAAAAAAA
ACAGGTAAAAAATTTAAAAGTTTTGAAATGTTACAGTAAG
TTAAGAGTAATTGATTATTGAAAGAAAAATATTTTTAATA
AACTTAGTGTAGCCCAAAGTCTGTAGTAGGGTAATGTCCT
AGGCCTTCACATTCACTTAACATTCACTCACTGACTCACC
CAGAGAAACTTTTAGTCCTGCAAGCTCCATTTATGGAATG
TGTTCTATACAGGTGTGCCATTTTTTAATCCCTTATATGG
TATTTTTACTGTACTTTTTCTATGTTAAGATATGCAGATA
CTTTTTATTGTGTTACACCTGCCTACACTTTTCAATACAG
TAACATGCTGTACAGGTTTGTAGTACCAGTCCACGTCCTG
TTAGGAACCGGGCCATACAGCAGGAGGTGAGCAGTGAGCG
AGCCAGCATTACCTCCTGAGCTCCACCTCCTGTGAGATCA
GCAGTGGCATGAGAGTCTCATAGGAGCACAGAACACGATT
GTGAACTGCGCATGCGAGGGATCTAGGTTGCACTCATTAT
GAGACTCTAACTATGCCTGATGATCTGAGGTGGAACAGTT
TCATCCCAAAACCATCCCCCAACTCTCCCGCCACTCCCAC
CTGCCATGGAAAAATTGTCTCCCATGAAATCGGTCCCTGG
TGCCAAAAAGGTCGGGGGCCAGGGCTCTATGGTGTTCACA
TAATGACGAAATCGCCTAGTGATGCATTCTCAGAAACGTA
GTCCCGTAGCCAAGTGACATGAATATGACGATCATGTTGT
CAACTCCATTCCAGTTGCATACCTCTAGTTCTTTATCTTC
TTTTATGCTTTTTCTACAACTAGAGAACAATTACAAAATA
GAAGTGGGAACAGGCATCGTAATCTTTAAAGGGCCTTCCT
CAGGTGTTACAACACTGTTTATGATGTGAATGTCGATACA
AAAGAATTAATCCGGCCAGGCACAGTGACTCATGCCTGTA
ATAATCCCAGCACTTTGGGAGGCTGAGGCAGGTGGATCAC
CTGAGCTCAGGTGTTCGAGATCAGCCTGGACAACATGGTG
AAACTCTGTCTCTACTGAAAATACAAAAAAATCAGCTGAG
CGTGGTGGCAGACGCCTATAATCCCAGCTACTTGGGAGGC
TGAGGCAGGAGAATCGCTTGAACCCAGGAGGCAGAGGTTA
CAGTGAGCCAAGTTCATGCCACTGCCCGCCCTCCAGCCTG
GGTGACAAAGCAAGACTCTATCTCAAAAAAAAAAAAGAAT
CTTCAGTGTATGAAGAAAATACACTTATGGCCAGGCACAG
TGACTCAAGCCTGTAATCCCAGCACTTTGGGAGGCTGAGG
CAGGCGGATCACAACGTCAGGAGATCAAGACCAGCCTGAT
CAACATGGTGAAACCCTGTCTCTACTAAAAATACAAAAAT
TAGCCAGGCACGGTGGCATGCACCTGTAATCCCAGATACT
CAGGAGGCTGAGGCAGGAGAATCGCTTGAACCCGGGAGGT
GGAGGCTGCAGTGAGCTGAGATTGTGCCACTGCACTCCAG
CCTGGGCAACAGAGCAAGACTCCATCTTAAAAAAGAAAAA
AAAAAAAGGCGGGAGGTAGCATATTAGGAGAACACACTTC
ATAATATTGTGTGAAGTTTAAATCAGTTAATGTGTCCTAG
GACAGTGCCTGGCACACAATAAATACCTTATGTGTTCCCT
TTTACTATTATCGAACTTTTAATGTTGCTCTCTAAAGACT
CCCTAAGTAGAACAGCTTTGAATAATCTTTCAAAATGCAT
CTATGTGGTGTATTTTCTAAACCTTGCATATTTGAAGCTG
TTTTTCTGTTACCTTTATACTTCAAAGACCGCAAGGCTGG
GCTGTAAATTCTTGATCACAACTATTCCCCTTCAAAATCC
TTTTCTATTACTTTCTGAAATTTAATGTGGCTAAGAAGTC
TAAGTCAAGTGTACTTTTGTTTCTTTGCAGATAATCTAGT
TTATCTATGTGATTTTCAAAGGACTTTAAAATTATTGTTA
AAATTTACCTTTTTTTCAGGATGTCTATGTGTGGCTCTCT
TTTCATTAGTTTTATCTGAAATAGTCAGCCTTTACAAGAT
ACCTCTTGTAGATTTCAGTTCTTCAGTTCAAAAAAAATTT
TATCACATATTTATACACTTGGGTTTTATTCTTTTCCATT
TATTCTGTCCTCTACTTCAAAGGCACCAATTACTAATGTT
CTGGTTCTCCATTCTCTGTTATCCTGTTATCCACTTCGAT
CATTTTCTTGCTCATATTTTTGAGCATATTTCTCCTTCTG
CATCCTTATAGAGACTTTTAAACATTTGTCTCTCAAAACA
ATATGACTTTCCAATGTACCACTTAGTGTTCTCCATTGCC
TCCTTTTGTTTCTAAGTACCGCTATTAAAATGTTAGGGTT
TTTTTCTGTCCTTCCATTTCTCTACATTTTTCTTTTTACC
TCATCCTGCGAACTTTGCTTTTATTCATGTTGAATTGTTC
TTTATTGAAAATGTCAAAGAATTTTTTGAATTTTAAATCT
GGATCTGACATTGATAATTCTTAGCAGTATGCATTTCCTT
GAGTCTTCCTTTATTCACAGTAGTTTAATAAGACTTACTT
GTCCTTGAACAAAGTGAACCATATCTGCCCTTAGAGTCTG
TCAAAAGACATGATGAATCGATCGCATTAGTCCCTTTCTA
CATGTGTGTAACAACCTAGTCCCAACCATTTCTGTAGCCA
GGGGACACGCTAATGTGTGTAACTTCATATTTAATTCCTA
CTCCCTATGACTGCATCATATACTACAGTGGTTCTCACGT
TTAGGATGCATCAGAAACACTTGGAAGGCTTGTTAACCTA
CAGACTGATGGCCTCTACACCCAGATTTCTGAGTTTTGCA
TTTCTAACAAGTTCCAAGGTGATTCTGCTGATCCACGACC
ACACTTTAAGAACCATTGTTCTATAAAATCCCTGTCCAGT
TTCTTGAACTTCTGAAATGGAGGACATGACATGCCATGAT
TTCCAGCACACACTTCTCTCTAGAACACACTTGCTCTCTG
CATTTCCGTACAGTGCTTTCCCTGTGAGGTCTTTCAAATA
CAATGTGCCTCCTCCACAATCCCTCATTCTGTTTCCTACA
AAGTTATTGGCAGGCAGTTCTGACTTCAACTAGTTGTAAA
ATGATGAAGTGTGGGGAGTAGTAGAAGAAGAGAAGATATC
AACTCCCCTAATATCTACATTTTAGGTTGGCACTTATATA
CAGTCAAGCTCCAGAGACACAGGGAAGGGAAGAGCATTAA
GTACATTTCTACCATTTTCCCGATTGTCTTTGTTTCAGGT
GGCCAAGACAACATCTGTCTTTCATGTGGCCAAGACAATG
TCTGTGCAGTCCTTTTTTATGGCCAGTATAGCTTTACTTC
AAACGCTGGCCCTTAGTTGTCTACTCCTCTACTTTTAATG
TGTATAAATATTTCAGTAGATCTTTGGTGAGAGCTATATC
TGAGCCTATTAGCCAGGCACTGTTTTGAACAAAGACACCA
TTTTAAACCAAAATTATTTTTGCACAACTTGACCAAAACA
GAAAACTCAGGGATCCTGACTTCTTAACTTTCCAGCCATC
CCATTTCTGACTTTACGACATTAATAAGGAACCCAAAGTC
ATAAGCTTCATGCAACTGAATATTCCTATAGCTAAGCGCA
AACTGCCACTAACTTCATTTCTGAAGCTACTTAAATACAA
ACCTTATGGACAAGGGAGTCAGATGTTCCTATGTTCCTAC
AGAACCAGGCTCTCGTATTATACAGGATGTGACTGACTAT
GAATAACGTTTCCTCTTGCATTTTAGACCTCCAACATCAC
AAGCACCATCATCACGATCTCCAGCAGCAGCATGCATTTC
CTTGAGTCTTCCTTTCTTCACAGTTCACTTCTTCTAGAAT
GTGCTCTACTTTTAAATCACATCAACCAGCTCAGAGCAAC
CCTCTACCCAACGGTCACATGCTCAGCAGAGGCCTGGCTG
GGGTCTGCTGAAGAAGCTGGACACAAAATGGTCTCCCAGG
GGAACAGCAGTTCCCACACAGCATTCCAAGGACATACAAG
CTTTAAAATAACATGGGGACAGAATTGTTCACAGCCAGTT
TATAAAGAGGGAGAGACAGCTCACACGTAAGAGGGAGAGT
AAGCACAGGAGTGCTCAGAAACACGGAAAAGGACATTTCT
CTCTCGGTGACAATGCCTATTATATGACATTCAAACACCA
CAAGTGCTATTCAGCTGCTTGTAAGTCACGAAAGGTGAGA
GAAAACACTTATCTCCTTTGTAGAAAGGGAAAAGGAGGTG
GAGAATCCTTCACACAAAGACCCTCTTTGACTTAAAATAC
AGGGTAAGCAGTATTAGAAATCCGTGTGCACAAAGCCCAC
CTATTAAGATTCTGAACAAACAGGAGCCTCTATACCACAA
GGCTCTGTTGTTAATATGTGGTTAGTTATGTCAAGGACGC
TAAACAAAGCTGCTTTTCATGTGTCCGTTTGAGCTCTCGC
AGTTGATAACCACAGCGACTCCTGGGTCACAACCCTAAAC
GGGCAGCCATTGTCCAAGGAAAAGCAGCAGATGTGCTCCA
ATGCAGATAGCGCAACTGTGAATCCACGCCTGTGGCCACC
TGGGTGGGGTCTAGGCAAAACTCAGAAGTAGATGAAGTTT
TACTTTGGAGTCTGTTTGCTGTCTTCCCCATGCCTCCTCT
ATGCACACAATGGTGTCATGCCAAACCCCTATTTTAAGAG
GCCAAAGAAGAGGCTCTGAGCCAGCAAACAAGAAATGGAG
TTTTGCTGGGGGCTTCGGAGGGAGCCCACTGACAGTGGGC
GGAACAGAAGAACCACCTTACATACAGTTCAGTGGCAGCA
GGCTGGGCAGGAAAGCCAGTCACTTGCAAAAAGCATGCCG
TTTATATATAGTGTTTCCATTTAACACCTTCCCCCAACAA
CCTCCACCTGGCGATTTTTATTCAACCCAAAATGCAGGGA
CTCAATCCCCTGTTCAGCTCCTGTTCCACTGGATGGGCTG
GGGACACAGATGTTCCTTATGGACAAGGAACAGATCTCTG
GGTTGGCCACTGTTAAATTTCCTAACTCAGAACACACATT
CAGGTGCATCTGCCACACAGGGTCATTCTAAGGCTATGCT
TAAGTTATTGCTCTCAGCTGCATTTACCCTACAGTTACCT
GCTCGCCAGCTCTGAGTCTCACCTGGAGTCACCCTCTTCA
CAGGCAAGTCTTTGCTCCTGACTCAGGTGCCCCATTAAAG
TTTGTTTGTTTGTTTGGCACAGTCTTGCTCTGTGGCCCAG
GATGGAGTGCAATGGTGCAATCTCAGCTCACTGCAATCTC
TGCCTCCTGGGCGCAAGTGATCCTCCCGCATCACCCTCCC
GAGTAGCTGGGATCACAGGTATACACTACTACACCTGGCT
AATTTTTGTATTTTTAGTAGAGATGGGGTTTCGCCATGCT
GACCAGGCTAGTCTTGAACTCCTGGCCTCAAGGGATCCAC
CCACTTCAACCTCCCAAAGCGCTGGGATTACAGGCATGAG
TCATTGCACCTGGCCACTCCATTAAAGCCTTCTTTCAGGC
CCCTGGTTTCTACCAGCCTAATAACTTACTTAATGGGGAG
GCACTGATGGCTGCTGATAGATTAATGGGCCTCCTTGCCA
GATAACAGACACATTTTGTTCCAGGTAAGAGTAGCATTGT
AACAACTGTCCTCAGTGCCTAACCACCACCACGGGGCTGA
GAGGTGAACATTGGAGTGGGCAAGGGGAGCATCTCAGTTC
CTCCTCAAATGACACAGCTCCAAACTGTGCCCTAGAACAA
GACCAATTCTGCTCCAGTTCCCATCATGTAGCACTTTTGG
GGACAATGTTTCCAGGATCCTCTGCTTTGCTTGTGATGAG
CAAGTCCAGCTGAAAAGTCTGTGAAGGTGAGAAACAGAAG
GTGAGGTCCTATCCACTCAGCCATTATCTGAGCCATTCTG
CGACCTTCCCCTCTCTAGAGAACACTCCCCTCCTCAATCC
CAAAGACAAAGGCAAACCTGCTGCCACTTTTTCAGATCCT
CTTTAAAGCAAGCAGCTTTTCAGATGCCCTTGAGAGCAAT
TCATTCTTTCACTGCACTTCTGCACCACTCACAGTCCTGC
CATCTTGAACTACCCATCCTAGCCAGGGAGGCAAAGTGTG
GCCTTGTCCAGGCAGCCAACAGCCAACACATCTCCCCTTC
CTCTGGTGACCACAGAGCACTCCAGGCCTTTTTAGAAGGG
GCCATCTGCTGTGCTGGAAGCCGAACCATTGTCTGACACC
CAGGTACAATGGGCCTGAGAGTGAATGGATGTCCAGGTGG
AGGAGGCAGAGGCCCGCTTCACCTCACACAGAGTCAAGAG
GGAAGCAGAAAAGACTGGCCTCCAAGAGCCCCTCCTAGCA
AGTCAAATGTGCATGAAACAATGTTGGACTCTTCAGCTGG
CACTGCTGAGAGCCCACCTCAGCTCTGCTTTACCACTGAG
TGGGATTCATTGTATGTATTGCCATATTAAGCCATTTTCA
ACGTCCATAGGGGAAAGAGAGGTGAAGGTTGAAGGAAAGG
GACCTGAGTTTTCATTCAATAGGACATTAATGGGAAAAGA
AGTGAAAGAGCTTCTTCTGAAAAAAGCAGAAACCACACCC
AGTGGGTCTTTAGAAATAACCCCTTATCCATCCTCACTGC
CCAGCCCATTCTAAGCCCACTGTTACTCTGTTGCCAGGAT
TGTCACAAACCCCTAACTCAGAGACTAACTACAGTCTTTG
TCCTGGGTTTTGTCTGATTTCACTTCATGCTTCACAGCAT
TTCCAGAACTCTTATCCTGGAAATAAACTTGTTGCTTCCT
TGTTGAGATCTCCCACCAGCTCCTCTGCCTGCAGCATAGA
GGCTGAGTGTCTCCATCTGGCCCCAAAACTTCTTCTCCAG
CTTTATGTCCAAATAACTTCCATTTTGTCCTGAAAGCTCC
AGCCACCCCAAACTTCTTGCTTTTTCCATTGAACATATTA
GGCTCATTTAGAATTCTAAGCCACTGAGATACCTTTATTT
TTTGCCCAATATGCCTTTCTATATGTGGGATAACTATGCA
TCTTTCAGCCACATCACCTATTCTATGAAGTTGTTTCTGA
GTCCCTACCTCCCTGAGTTGCCACTGCACACCCTATATCC
TAGGCTGCAGCAGACTGTGGTGTAATATTTTGTTCCTGTG
TCTCGCTCATTCAACTGTGAGCTCCTCCAAAGTGAGGATG
GCATGTTATGCTCTTTGTATCCTTGGCATCTCTTTTATGG
TCTGGAACAAAGTAGATGCCCAACAAATGCTTATTGAATG
AAGAGGCCCAGAGGAAAATAAGCCCTTTCCATTCTTAGAT
CTCTGACATCATCCGCAAACTCAGCTTGCATATGATTCCT
AAGCATTATGTCCCTGCCCCACAACCCACGCTCCCGTTAG
ATACTCTCTGCTGCAGGCTTTCCTGCTGTTCACCTCTCAT
CCAGCCCACCTGGGCGCTCCCTGGGAATCTCCTTCACACC
TAGAGTACCAACTATTCATACCGCGAATGACACTCAAAAT
TCCCCTTCTTCCCAGCAGCCCTCCTTAAGCAACTGTACTC
GAGTCTGATCACTCCCTCTGAAATGTCCTGCCAAATTAGG
TAGCTTATTTCCCACTGCATTACTCGACCAGGGGACTTCT
TGAGATTTTTTTTTTTCTTCCATGTATGTATGTTCCGGCT
CTCTGGCTAGAGCTTAGGATCCCTAAGAGCATAAACTTCC
ACATTCTCCAATACCTTCTTGCAAACAGCATTATAACAGG
TGTGATCATGTTAAGGGGAAAAGAGAACAAAAACCCATCT
GCTCTTTACTTCAGATTTAATTTAGGGACAATTATAGGAA
TCACCAAAAGATACACTCCAGTGTTACACTTTTCTAGAAT
ATGTATGTATTTGTTTACTAATTTATTTGGACAGTTCACA
AGGCAGAGAGCTCTAAAGTGAGTAAAGCGTTAGAAGCCCC
AGCCAAACTCAACCATTTCAAATAAAGATTGGAATCTTTG
GAAAGATAATATGTCAATCTGGGACAAACGGGATTCCCTA
TTCCAGAATTAATTTTTAGTTGCGACTTTGCAGGAAATGA
AATATTCTTAGAGTTCAGACTCTAACCGCAATGTCCAGGT
GCTTAGCAATTTGCATATTTCCTGCTTCAGTTCCCTGGGG
TTTAGGGTCAGTCTACTCTAGAGGACATTTGAGTCCTTTT
TTTTCTTGTGAAAGTTCACTCTTTAATCTCAGAGTTGCCA
AAATCTGCTCGACATTAAGAAACAGATGCTATGATAGACA
GCCCACCAACACTACCAAATAAAACCCTGCTGCCACCTCC
TGCCAGTGGGAAGCCTAGGAGAAGGGCTGGATATCTGTCA
GTAACTCCCAGCAGGATGCTCTTTGCATTTTTGGACATAG
CTGAACCTCTAGGAGGCAAATACCCATGCTCCCATAATAG
TTTATAATGGTGCTGTTGTAGCATGTTATATTATGTTGTA
GACAGTTCAGCTACATTGTGTTAATACAGCCACCCATTGC
CAGCTACGTGCCAGGCACCATGCATGAACTGAGGATGGTG
AATGATGGTGAACAGCTGCACGGCACCCCTGACTTAGGGA
GCTTGGCTCTTGCCAAGAAGACAGGGATTGTTTAGGTGAC
CATAGTGTGAAGAGTGTTATAGAAGAAAAATACAGGTGCT
ATGAGCACACAGAAAGAGAGAAACTGGTCTAGGGAAGGAA
TCAAGAAGGCCACCTTAAATACATGATTCTTAAATGGAAA
CCTAAGGATTAATAGAGTGTAATCAAAGGAGTGGGGAGGG
AGATAGGATTAGAGACAGCATCATCAAAGACAATAGCCAG
AGGCTAGATGGAGAAGGGCAGCAGAAGGAATGGAGGGAAG
ACAAGCATGTGAAGATAAGGTAGGAAAGGTAATAACATCA
CATTCTTACCACATTCCTGGTACAATTCTAGGTGCTTTAC
TTGTCTCATCTCACATAATCAATAACCTTAGATACCCTTA
GCATCCCCATATGACTCATGAAGAAACTGGGAGCCCAGAG
AGGATACATCTCTTACCCAGGACCCCCTTGCACAAAGTAG
CAGAGCCAGGATTTAAACCCACGCAGCCTGATTCCAGATG
CATTAACCACTATGACCCGATGTAGGGGCTCATACTGAGC
AGGGCCTTGTAGGATTTTGTCCTAAGAGGATTGAGAAGGA
ATTGAAGAGTTGTGAGCTAAGAAATGGCATGATCATTCCT
GGGCCTAAAAAAAAAAAATCACTCAGGCTGCTATTTTAAG
AATGGATTGGAAGGCAACAAAAATGACTTTGGGAAGACCA
TGGAGAAAACTATTGTAGTTAGTTTTCATTTATTTATTGA
GACAGGATCTTGCTTTGTCACCCAGGCTGGAGTGCAGTAG
TACAATCTGGGCTCACTGCAGCCTCAACCTCCTGGACTCA
AGCTATTTTCATACCTCAGCCACCCCCCCACCACCACCAG
GTAGCTGGGACTACTGACGTGGGCCACCACACCCAGCTAA
TTTTTTTGTAGAGATGGGGATTCCCCCTGTTGCCCAGGCT
GGTCTCAAGTTCCTGAGCTGAAGCAAGCTACCAGTCTTGG
CCTCCCAAAGTGCTAGGATTACAGGCATGAGCCACCATGC
CCAGCCTATTGTAGTTATAAGGAGAGACAGCAGTGATTCA
GACCAGGTGGAAGCAGTGGTGATAGATCAAAGTACATGGG
CCCAAAAGATGTTCAGGTGTTCAAGGTGGTGGAAATTTCA
GAACTGATTGACCAGATGTAGCTAGAAGGCAGGGATGACC
ACTCAGCTAGATATTCTCTAGAATACCTTAGAACTTCCAA
CAGTTCTATATAATTATCTAATTTCAAGGCCAGAGAGCTG
TAATGGTGAAGACAGAGTTTGAACACAGATCTAAAACTTT
TATATATAGGCCTATGTTTCTCACTCTTTGTAAGCTGAGC
CCATATCTTCACTACCTTGTATTCCCAGTCCATTGACCCA
TGCCTGGTACATGGCAGCAGCTCAATAAATTGTTTAATTA
ATGAGCAGGAAGAAAGGAGTGTAAGGCTCCAGCTGCATCC
TGACATGGCCTCTTATGATGTCATCACAGAGTGGGCATGT
CCCACTGTCACCACCACCACCAGGCTTAATAAACACAGGA
TCTTCTGTTATTGTATATAGTATCTTGATGAACAGAGAGG
TTCACCCAAAAGTACTCAAACATCACCCTTCTTTGCCTAC
CTGTCAGGTCCCAGCTGGTGACACCTGCTCTCTGGCCCTC
TCTTACCTGACCATCCAGAGTCTTATGTCTGTACTTTAAA
GCCTCATCGGTCCCTTAGGTAGTAAAAAAATAAAAAATTA
AAAAATTAAATCAAGCCAAAGTAAACTGGGCAGCTCAGGT
ATTTAAGTTTCTCCAAAGTCTTAATAAATTTTACAAATAT
TTAACAAGCAAATTAATTTATGTAAAGATCTGTACATATT
TGATAAACTTGAACCAATTTAATAAATCCTGTCTTGTTTT
AATAAATGCTGGATTAGGGTTAGACTTCCTACAAACAGTA
AATACATAAAGAAAATATTTGTTATATGTGTATATATATA
TTGTACCTGCCTTTTCAAAGATCAAGAAAAGATTATCTTT
GCCAAAAGGACTTGAAACCACTGCGTTGTGTGCGTGCCTG
CTGGGAAGGAGAAAGGAGAGTGAACTCATGCATGTTTAGA
CTATCAAGCTGATGATTACTTCATGGACAAGATGGTGGTC
CAGAGACAGCAGCAAGAGCCTCAGCTGCATGAAACTTTTC
TAGTAGAGGAAGCACAAGGGTGAGAGCAAGAGGATCCAGA
GTGCCTGTGCTCTCCCTTTGTAAATGACAAATGACCCTGC
CACCCATTTTTTTCTTCCTGCACTGCTTCATGTATTATCT
GACCAATAAAATCCTATCACAAAATCCTACTCATTTTTCA
ACCCTTAGCACACACATCTACTATTGTGTGAAACCTTCCT
TAACCTCTTCTCCAACTGCTGGCAGAGTTGCTGCCCTGGA
CTCTGATAGCACCCCATGAATATCTACAGGATAGCACTTA
TCCTGCTGTCTTATAGTTAATGGTGTGCAAGTCTGTCTCC
TCACGGCACTGAGTTCCTTCATGGTACCATCAGCAGCAAC
TTGCACTCTTTCAACAAATACTTGAGCAACAATGTGTTTT
AGGTAATATGCTAGATAATGCTGATGCAGTGTAGAGGAAA
TGATGGAAATATGGTTCTTGCCTTTGTGATGCTTGCATTC
TAGCTGGCTACAGCAGACATTGTTGGTGTCCCATCAATTT
CCTTTCAGCGTTCACCTCCATAGAAAGAAAGGATTAGGGG
TGGCAGGTTAGGGGTGGGAGAGTATACTCTTAGCATATGC
AGGGCAAGCAGAAGTGCTACAGAATTACTGTTCCCCAAAG
CAGTCCTCAATCAATAATGGAGACAGAGTGGGTAGATAAA
TCCCACAACTTCCTCACTCATTGGTTGGGAGAACACTGTG
GCGTGTTCTGCACCATTTTCCAGAGTTCCCCAGCAGGATT
GAGCTTATAATTGCCCAGAATAGTACCTGGTTTGAAAATA
TTCCCTTAGGCCAGTCATAGTGGTTCATACTTGCAACCCC
AGCACTTTGGGAGGCCAGGATGGGAGGACTGCTTTAACCC
AGGAGTTTAAGACCAGCTTGGGCAACTTAGTGGGACCCTG
TCTCTACAAAAAATAAAAAACAAATTAGCTTGGCATGGTG
GTGTGTGCCTGTAGTCCCAGCTACTTGGGAGGCTGAAATA
GGAAGATCACTTAAGCCTAGGAGGTGGAGGTTGTAGTGAG
CCAAGATTGGGCCAGTGTACTCCAGCCTGGGTCACAGAAT
AAAATCCTGTCTCAAAAAAAAGAAAAAAGGAAATGTTCCC
TTAATGGGCTTCCTTATCTTTCCCAGCTTACTTCTCCATT
TGCTGTCAGAGTTTCCTGGGATCATCTCCCAAGAAAAGCT
ATTTGCAATTGAATCCTTTCTTCACTATCTGTTTCTGAGC
AAACCTAAACCAAGACACCGGAGGACAAACAATTAACTGA
GAAGGTACATGATACCCACCTCCTGATATTCACACCCTTG
TGTAATCCTCATTCCTTTAATGTGGGTTGATTGACTGACT
TGTTCCTAGTGAATAGAGTAGAACATATCTGGTGGATATC
ACTTTCAAACTGAGGCCATGAAAAGACCACTGTCTTTGGG
GGTGCTCGCTCTCTCACCTTCTTTAGGGAAAGCCATTTGT
CGTGTTGTGAAGCAACCCTGTGGACAGGTCCACATGAAAA
GGAACTGAGGCTTGCCAATAACCACATAAACGAGCTTGGA
CACAGATCTTCTGAAACCTGCAAATAGCCAAGTGGGTGAG
TATGGAAGAAGATCCTTCCCCATTCGAGCCTTCAGATGAC
TGTAGCTTAGCCAACACCATGATGGAAACCTTGTGAAAGA
TACTGAGCAGCATGGATTCCTGACCCGAGGGAGATAATAA
ATTTTGATGTTTTCATCTGCTACATTTTGGGTAACTGGTT
ATGCAGTGATAGATATTAAAGGTAAAATGACAGAATTCTA
GAAAGATGGTGATAAAATTACATTATGGATTGTCTTCCTT
CTTAATTCTCTCCCTGAGGCCATTTAATTAGTGTAAAATA
AAATCTTGTGACATTACTGAAAAATAAGGAGAGAGTCTCA
CCTATATGTTTGAAATTTTGGATTCTAGGAAGATAGCATT
TTAAGAATAAGAAGGAAAGTTTGCCACTGGCCTATCCCCT
CTACACCTGGAAGAGACCCTTCTTGTATGTCAGATTTTTA
GAGCCCCTGCTCACACTCTCACCACACCTGAGGAAAGTCT
TAGACTCTGCCAGGTAAAGAATTTTAGAAAAAGGGACTGT
TCACTCCAAAGGAGAAGTTTCCAAAACCGCCTAGCTTCCC
TATGGGACTTTGTTTGAAGGCAATAACTCCGCTGCTGCCT
TCTCATCAGGAGTCACTCTTTATGCTAGGAGCTGCATCCA
CTGGCTGCAGAGATGCTAAAGGGGGCCAGGAGCTTTTCCC
ATAGCCTACAACTTATGTGAAATCTTTTGAAAGACACAAA
CTATCAAAGCTCATTCAAGAAGAAATAGAACTTTCATATA
CTGCTGTTGGGAATACAAAACTGAAAATCCCTTTGAAAAA
GTTTGGTAGTATCTTACAAAATTAAATATACACTTGCTAT
ATGGCTCATCAATTTCAAAACTTTGTACATACAATGGCTT
GCACATAAATTTTCATAGCATTTTTATTTATTATGTCCAA
AACTTTGGGGGGATATCCATTAAGTGGTAAATAAACAAAT
TGTATTATATCCATAAAAATGAATACTACTTAGCCGTATT
GTGTTACAGCTTGGCTGTGTCCCCACCCAAATCTCATCTT
GAACTGTAATTTCCATAATCCCCACATGTCATGGGAGGGA
CCCAGTGGGTGGTAATTGAATCATGGGGGTGGTTGCCCTC
ATGCTGTTCTCATGATAATGAGTTCTCATGAGATCTGATG
GTTTTATAAGGGGCTTTTCCCCCTTTTGCTCTGCACTTCT
CCCTCCTGCTGCCTTGTGAAGAAGGACGTGTTTGCTTCCC
CTTCCACCATGATTGTAACTTTAACATTTAAAAAGGTACA
TTTAAAATTTCGCTTAAAATGTATATAATAAAGATTCTCG
CTAGAATACAACTCAGATGCTAAAATTCCAGATCACTTTG
TGCAGGTATGGAGAACAAAAACAAAGAGATATCATTCCAA
CAAAAGTTAGGAAAATGGAAAGATGGACAGTAAAATACAT
AATAAACAGAAGACTAATAAAAGACAGGAGCAATACCAGA
CATAACACTTATCCCAAAAAACACTAGGAGGTTGTTTACA
TTTCCTTATTAGAAAACAAAGGTCACTTTGGGAGGCCAAG
GCAGGCAGATCATGAGGTCAAGAGATCGAGACCATCCTGG
CCAACATGGTGAAACCCCATTTCTACTAAAAATACAAAAA
TTAGCTGGGTGTGATGGCACATGGCTTTAGTTCCAGCTGC
TGAGGAGGCTGAGGCAGGAGAATCACTTGAACCCAGGAGG
TAGAGGTAGCAGTGAGCCGAGATCATGCCACTGTACTCCA
GCCTGGCAACAGAGCAAGACTACATCTCAAAAAAAAAAAA
AAAAAAAAAAGCTCTCAAGTTACGTTGAAAAAAAAAAAAA
ATGAAGCCAATGCTAAATATAAGCTCCTTACAAAATATAT
ACTCAAAATAAAATGACACATAAAGAAAATGTTTAAACTT
TTTACTCTACTCCGACTACAGAATGTTATAAGTTTAATTA
AGTTTAAAAAGATTTAAGCACCAAAACAAATAAACTTCTC
CATGGGCCAAAAGGAGAATTTAAAAATGACTGTAAAGGCA
GAAAAAAGAGATTGAAACCAAAATAAAACAAAATTTCATA
CTTTACCAAACCAAGAAGAGCATCAAAAGAGAGGAAAAAT
AAATGATAAACAAAAATAAAGCAAGACGGTTGTATTAGTC
TGTTCTTGCATTGCTATGAAGAAATACTTGAGACTGGGTA
ATTTATAAAGAAAAGAGTTTTAATTAGCTCATGGTTCTGC
TGGCTATACAGGAAGCATGGTGCCAGCATTCACTTCGTTT
CTGGGGAGGACTCAGAGTTTTTACTCATGGCAGAAGATGA
AGCAGGAGCAGGTGTCTCACATGGCAAGAACAGGAGCAAG
AGAGAGGGAGGGAGGTGCACATACTTTTAAACAGCCAGAT
CTTGCAAGAATTCACTCGCTATCACAAGGACAGCACCACA
AGGATGGTGCCAAATCATTCACGAGAAATCCACTCCCATG
ATCCAATCTCTTCCCACCAGGCCCTACCTGCAATGCTAGG
GATTACAATTCAACATGAGTTTGGGTGGGGACAAATATAC
AAACTATATCACTTGTAAATATAATTTATAATGTATGTAT
AATCATAGTATATTCTTAGTCTATTAAAAGACAGAAATCT
CAAACTGGATTTTAAAAGTTAGCAAGAGCAACAAAATCCA
GCTATTATTCTGCTTAAAAGATCTAGACCCAAACTAAAAT
AACATGTTTCAACAAAACAGGAGATAAAGAAAGATATACT
AGACAAATACCAAAACCAAGCTGACTTAGCATTAATGCCC
TCAGGTGAAATAAAATTTTAGGTGAAAAACCTTAATAGGG
CCAATAAAGAACACCCAACATATTGAAAAAAGAACAATAC
ATAAATTAAATATAACAGTCATGATTCCTGAGTAAAGAGC
CTAAGACTCATGAAACAAGTCATGGTCTACCTCCTTTAAA
ATTTGTGTTTGAGAGGGACACTTCACTTTGGCACACAATG
TCTATTTTACATTCCTGCATCAATTAAAATTTCAATGTAA
ATATCTCATTACAATTCAAAGAGCCTTGTTTACACCTAGA
TTTTCTTGTCTTTTCCTGGAACATTTACAACTGACTGTGC
TCTAGATAATAGTTTCAAAGAACTGACATCACATAAACTA
GTTTTACCAAATCTTCAGGGACAGAAAATTTTACACAATT
TGTTTAAAGAAAAATGGAATAATGGAATAAAGGAGAGTGC
TTCACACTCATCCTATTATATGAGACTAACATAGCCTTGA
TAATGCAAATAAGAAGTGACAGAACAAGAAAGAAAAATAT
AGACCAATCTCACAAATGAAATAGAAAACAAATGTAAAAT
TCAGCAAGTTGAATCCATCAGTATATAAAATTATGTCACT
GTCAAAGGATCTGTCTCATAAATGCAATGTTGATTCATTT
TCAGACTTTTCTAATACCCCATATTAACAGTTTAATGAAG
AATAATATGCACAGTTATCTCAACACATACAGAATATGAA
TTTTATAACATTAAACACCATTCACAAAAGATTTTTAGCT
ATCTAGAAATAGAAAAGAATTCCTTTAACCTGATAAGAAC
CTATCTGCCAAAAAGGCTACTTACTATATAATATGGAGTA
GTAGGGGATTGAATGGGGACTCTTTTTTCCTGACTTTAAT
AGAAAAGCATCAAAAATTTTACTATAAAGTTTTACCATTA
AAAGTGATATGTGCTGTAATTTTTGGTATATGACTTTTAT
CAGATCAAGAAAATTTCCTTTTAGTCCTTCCTTTATAATT
GTATCCTGATATTAACTCTTAGCCAAAACAATAAGACAAG
AATGAAACAAACTTGTCATTATTTGCAGATAAACTATTAG
AACAGATAAGAAGTACATCAAGATTGCTAAGTGTATAAGC
ACACAAAAATCAATAGCATTTGACCACAAGTGATAACCAA
TTGGAAAATGTAACCAAAAACAAGACAGAATTCACAATGG
CTACAAAAATACACAGAATCTTAGGAACAGGTCACTATCA
AAGTGAATCTAACAAACTGCATGTAAAACTTTAGGGGGAG
AAATACACAAAGCATTATTAAAGAACGTAAAAATAACACT
GGAATAAATGATGAGAGATCATGACCACGATCATGGAGAG
GAAAACTAAATATCAGAAAACGTTCCTCTTCAAATTATTC
TTTAAATTCAATGTAATTCCAATCAAAATGCCAACAGAAT
GTTTCCTAGAAATTTAAACACTATTCTAAAATTTATGCAG
GAAAATGAATGTCCACAAATATTCGAGATACTTCAGAAAA
AGAACAAAGATTCCTCTATGAAAAATCAAAATTCTTTATA
AAATCATGGCTTAACAATAAGAGACAGTATGCTATTGGCA
GAGAAACAGACAAATCAATGGAATAAATTAGGAACACCAG
AAACATACCCAATGTATAGGGTACCTTTGTATAAATAGAG
GAGGCATAAAAATTAATAGAGAAATAACAAACCATTAAGT
GAGATTGGAAAAATACTTTATTTTTGTTAAAGATCCTGTT
TCTCCCATTATATATATGTTAAAAATTCTATTTAATTAAA
TATCTAAATGTAAACAAACAAATTTCTATAATGTTAGAAG
AAAAATAAAAGAACATCTTTGTGAATTCAGTTTGTTCTAA
CTGGATATGGCATTTATTTTGATTGATAATTACTCATGCC
ATACTGGTGTTTCAGTTTTTTTGTTTCATATTTTTAACAT
TATCTCTGACAATAAAAACTCATATTCAAACTACATGAAT
AACTCCTGTATATCAATAAAAATAAACAGCACAATAGAAA
ACAGGCAGTTAAATAAGAAAACGACCAATATATACAACAA
GTATTTTGCCTCAAAAGTAAGCGGAGAGATGCAGTTTAGA
AAAACAAATGAAAACACAAGATGCCAGTTTCCATCCTTAG
ACTAACCAAAATGTAAAAGCCTGACCACATCAATTACTGG
TAAGAATATGACAAAATAGAAATTTCACACACCACTTGTG
TAAATTGACACAACCACATTGAAGATAAATTTGGTAATAT
CTAGTGCAGGTAGATAGACTCTGCATATCCTATAACTCAG
AAATTCCGCTTTAGTTTCATATACTAGAGAATCTCTCTCA
TATAAGCACAATGAGACACTGAAGCTTCGCTAATAAGAAC
AAAAAGTTAAAAAGATTTCACATGCTAAACATAAGGGAGT
GGATATGAAGTGTGATATATTCAGGTGATAGAATATATTA
AATAATAAATCTGTATGTATTAACATGCATAGATCTTTTA
AAAACATAGAGAATGAAGTCTTGTAATTTGTAGTATGAGA
ACTTCTAAATCATTTTTCATGCATAAAATGACTGTTAGTG
ATTACAAAATATAAAATATATAAAAGAAAATATTTAAATG
TCTAGACTGAATACTCATCAAATTCATGAGAATTGTTCCC
TCTGAAGAGAAATAGAAGGGAATTGGACTAGAGAAGAAAC
TACAGGGGATTTACACTTCGTCTGTGATATTTTATTCTTT
AAAAAGCAAATCTGCTGCAGACTAGGAGAAAATATTTACA
AAAGATATCTGATAAAAGATTGTCTTCCAAAATATACAAA
ACTCTTAAAACTCAACAAAAACTTATTTTAATGGGCAAAA
GACCTGAACAGACACCTCACCAAAGAAGATACACAAATAG
TAAATAAGCTTATGAACAGATGCTTATCTTCATACATAAT
TAAGAAATTGCAAATTAAAACAACAATGAGATACCACTAT
ACATCCATTAAAATGGCCAAAGCCCACTGACAACACCAAA
TGCTGGTGAGGCTTTGGAGCAACAAGAACTTTCATTCATT
TGCTCGTGGGAATGCAAATGGTACAGTCAGCCACTTTGGA
AGATGGTTTGACAATTTTTTTGCAGAACTAAACATACTCT
TATCATACAATCCAGTAAGTACACTCCTTGGTATTTATCC
AAATGAGTGTAAAACGTATATCCATACAAAAACCAGCAGG
AGGTTATTTATAGCGGCTTAATTACAACTACCAAAGCTTG
GAAGCAATCAAGATGTCCTATAATCAGTGAATGGATAAAG
TGTGGTATATTCAGACAATGGAATATTACTCAGCACTAAA
AAGAAATGAACTATCAAGTCATAAAAAGACATAGAGAAAG
CAAATGCATATAACTAAGTAAAAGAAGCTAATCTGAAAAG
GCTGTATACTGTTTGATTCCAACTATTCAGACATTCTGGA
AAAGGCAAAACTATGGAGACGGTAAAAAGATAGGGGTTAC
AGGGAAGAAGGGAAGAATAGGTAGAGCCCAGAGAATTTTT
TAGGGCTGTGAAACTACTCTGTATGATGCTATAATGAAGG
ATACATGTTATACATTTATCCAAACCCATAGGATATACAC
CACCAAGAGTGAACTCTAATGTAAATGATAGACTTTAGTC
GGTAATGTGTCGATGTTAGCCCACTGATTATAAAGCATGT
ATCATAGTAACATAAGATGTGAATGACAGAGAGGATTATA
TGTGCAGGGAGAGGGGATAGCTCTGTATCTCCCATGCAAT
TTTGCTGTGAACCTAAAACTGCTTTTAAAAAGCTTATTAA
TTTTTTAAAAATCTGAAGCACATATGAAAAGTAGTTAACA
TTTGTTCACTTTAGATGGTATCTGGGTTTTATTATGTTAT
CCTTTGTGGCTTGCTTTTTGTTTTTCATTTTCAAATAAAA
TGTTTTAAAGAAAAACATATCAGAAATATAGATCAGTAAC
TACAAATTTTAAAAAATGAAGATTAATATTTACAGTGATG
AAAGGTACAAAGATATAACCATCATAAACATTTGCACTTC
TAAAACCTCAGAGAAATGTATAAAGTAAAATCTATTAGAA
ATATAACAAAATGCTAAGAAGACCATAATAGTGGGAGATT
TTAACTTGCTTTTCAAAAAAAAAATCAATAGATGAAATAG
ATACAAAATAAATAAGGGTATAACAGATTTGAAGATCTCC
ATTGCAAGTCCAATTTAATAAGAAGATTTTGAACTTTGTA
AAACAGAACACTTATGCTTTTCAAATATCCTTGGAACATT
TTTAAAAAGTTATATTAGATCATAAATAAAACTTTAAATA
TCTTAAAAAAATAGAAATATGAAGAGCCTGTGTACTGGCC
CTACATTAGACCACATTAGGACAGGTGAGGCTGCCAGAGA
GGGTTTGTCCTTGCCAAGTTCAGCTCCACAAAGTCATTCA
GGATGACACTGGGATCTTTCATCAGGGGGAAGGTCTCACC
ACCACCCAGTGGGATTGCCAAAGATGCTGAGAGTAATTGT
GTCCCTCTTTGGAAATTTCCTTTCCTGAGGAAGAATAAGA
AATTGAGTTGAATTGAGAATGGCCACAACGTGGATTCTTC
TTTACCTAATTTACATGGGTCCTAAACCCTATTATGTAAG
TCTAAGCCCTGTCTCTTAGAGCAAACTGCAGTGATTCTCT
GTAAATCCTCTGATGGTTAAATTTCCCTTCGATTAGCTGG
ATTTGGTGGAGTGAAAGTGGCAAACAGGAAAACAGCACAA
GGGCAACAGTCAGAAGAGAGAAAAGGGTAAGGAACAGGTG
AATCTCCAACACAAAGGAAGTCCTCTCTGCAAAGCACATT
CCTCCAGCTTCCTGGGTGAAATTTCTCTGGCTGAGTTAAA
ACATGTGTGAGCTGGGCTTGCTCACCACTGTAAGCACAGC
GTGTCAGGTTTCCATGGCATGAGTGAAACGGCTGAACAGG
CTAGGTCTTCACCCTCCCCATAAACCTGAGGCAGAAATAA
ATGGAAAGATTTATAAAGGGGAGGTGCAATTCTTCAGCTA
CATTGGTTTAAAGCTGGTGAAATAAATGAGTTAAACCATT
CACTCAGAGTGTTTCATGAAGCAGATCTAATGTGCAGTTT
TGTGACCTGATATGACTTTAACTCCTCACTAAATCAAAAA
GCTTAACAAATATTAAGATGGCAACGACTACCTGTGTGGG
ACAGATTTGATCTCTCATCCACTATCATTTACGAAACAAG
GGCTCTAGAGGAAAGCAGCCAGCATGTCATGTGACCAAGC
AGGGGGCCAAGCCCAATCAAGATCCTCCGGAGGAATACTG
GTCTTTTCAGTCCTCCAAGGAGGATGCCTGAGATTTACAG
AAGGAGAAGTTTCCAGAAAGTGAGGTCTGCTTGTTTGCTG
GGTGTTTCCTGAAGGCCTCTCTCTCAGCATCCTGACACTC
CTCAAAGCACACGAGTCACACCAGCCACTGTGGGCCGCAG
ATATGAGGCACCTCTGAGGGCCCTCTCCAGGGAAAAGATG
TGGATGTTGCCCCAGGCCACCCCACTGCAGTAGGGAATAT
GCCATGTGGGAGAAGATTCCCCCAAGCGTACAGCTCAATA
GACTGGCTTAGGAGACTCCAAGGTTTCAAACTTTCTATCT
GAAGAGGGTAATCTAGCAAAAGGGTAAGAGCCAAAGGCTT
CACCCTCTCTTTTTCGTCATACACATCAGAGCCAATATGG
AGGCCAAAGATGGCCATTTCCCGGTGAAATAGCTATAACC
TCCAAACTCTAGAGCTGGAAAGACTTGGCAGTCATCTAGT
CCTGGAAGCTCAAACAGTGACCCTTGGAACCCTGAACTTT
CATGGCCTCGTGGACCTTGGGGACCCCCGAAGTGACCGAG
GGCAAGGCAGCGGGAAGGACGTGGGGTGGGAGGGGCGCTT
CTCACTGCATGTAGCCAGGCAGCTCCACTGACACCGTTCT
TTTACTCTCTGAAATTTCAGGTAAGACTTCTGAGAGAAGG
AAAGGCTGCCTCTGCTTAGTTTGCAGATGATAAAACCCAG
GTCCAGAGAAGAGAAGAGCAGGGCACAGCACGCACCCAAG
CTATAGACATTTCAATGCAACAGGAATTTCAAGAAAGAAA
AAAAGATTATGCAGCCAGAGGGTCCTAAAGCCCCTCTTAG
TAAATATGCCTTTGAAACGGGAGACAAATGAAGAAAAGTC
AAGCTTCTGGACCCCCAAGATACACTGATGACTACATTTG
GAAAATTGCACCAAAGTTTGGTGAGTGAGAAAAGGAGGCC
CATGGCAGAAATCTTCTCCAAGTCAGACACCACTGTATGC
CTCACAGGTTCCCACAGTGCTGGGGTAAGAAGTCTGTCCA
AGATGGCATGGCCCCTTGCTTCCGCAAAGTATGTGTCCAA
TAAAATGGACCCGCAATCACTCACTTTGCCAGCACAAATG
CTTCTAGAATCAATGCTCAGAATATATACAGTTGTTCCTC
CTCACAGCTTCCGTGAGGCCCCAGGTATGGAAGACATTCT
TGGTGATGATTGCCTAGAGGCCTCAGCTGTTTCTCAGAGC
TGGGGGTCAGGAGGGAACTTTCTTGTATCCAGGGGCTTGC
CTTGACGTTGTTAAAGGAAGATACTGGGGAAAGACAGAAA
TTAGTTGTGAAGGTTTATACTGAACTTTGTTCTCATAGCT
AACCAATGACCTTTTTTTTTTATTTGGATTTTTAAAGGTA
TTAGCCTCTGTTATTATTTGCCTGGGAGTCTGTAATAGCC
TCATTTTATTAGATCCAAATTTCCTATTTAGACAACCGAG
CCTAAGAGCCTCTTCAGAACAAGTAAATAATATGCATTTT
CCAAAGTAATTTGCAGACACAGATACATATGTGCTCTGCT
CAGATTACCAAAAGGATAAAATCACCAAGATGATGTTGTT
TAATAATTTCAAAACTAAATATTTTTGCACCCAAACAGAA
ATACCTACTGTGTCCTGGAAAGGTCCCCTTCAGCCTGCTT
GATAAATTACACCTCATTTTCCCACCTCCCATATGCCATT
TCTGTTGGCTTTGAAAAAGCAGCTGGGAGAACATCATCTT
CAAACCTGTACTATTTTCAGGAATGAATTTTTCCCTGTCC
CTCTTCCCACTCCTATAATCAAACACATGAAATAGTCTTG
TGTCCACCCTCGGAAACCAGGACTTAGAGCACCTGTTCAC
TGCAAGCTTCAGGTCCCTTCTGCTGGCTGTCCCCAGGCTC
AGCTCTGCATGGGAACTGGGATCCGGGCCAAGGAGAACCC
AGCTCATGGCTGACGTCCACTGAGCAATCCCAGACAGACC
GATAGGAGCAGTTGCTCCATCTACCCCGAGCCCAGGAACA
GTTGAGCTAAAATTAGTCAGGGACCCAAAGACAGACTGCT
GGGAAGGAAAATGGGGGATAACAAGAGGAGAGGAAACCAC
AGCCTGGAGGACCAGCTTTGGAGAAGCAGCTGGGTATCTC
CTAGCTGCTTCCTTAAGGAGAGAGAGGGAAGTGCTTGGTT
CTTAGGTAGGGGCTGGAGGGCAGCTGCCTCCAAACCTGAG
GTCAGTGGCCTAAGGTCAGTGACTCCTTCATTGTCTACTC
AGGCAGATCCAGTTCCGTGCCCCCCTTCTGAAATGCAGTT
CCCACTCTTGCCTGCTAGATCCTAATTCTTCAAACCTCTG
CTACCTTGTCTATAAAAACTTCTCTAAATGAATCCTGAGT
GGTTTGGGAAGACTGAGTTATTTTAGTCCATAATCTAAAA
TGGTTACATGCAGCAGAAGATTGAAAGTCCTAAGTAGTAC
TTTTAGTTGAACATACTTATAGATTTATTTGGCATGGATG
TCCTTTATACTTACTTATAAAGCACTTCTGATTTCTCTAT
TAGATTGTGTACTCCCCAGGGAAAAGATTCATGTTAATTT
TTTTCTATAGCCATTCCACTTCATACGCATCTCCTGGGGC
TCAAAACCTAGAATATGTTCTACATGGATGCTCCAAGGAA
ATTGTCAACATTTGATAGTGTTTTCCAGCTCTTGAGCATA
GTAGAGATTCCATTTCATGAAGACATGTGCACATAGAACC
AAGGCCCTAAAAACTAATTGTAGATAAGGACACCCATTGA
CAAACATCAAACATCGCTAATTTCCCAAAGCCTCACGGGC
TCCATCAGAGGGCCAGGAGAGTCACAATGGCTACATAACG
ATGACTCTTCCAGGTGTTTTCATGTTAACATGGTCCAATG
TAATGTCAAGCTGGAAAGAATAAAGGTTAATATATTCTAT
TAGTCCCAATTGTCACAAGAATTTTACCTAACAATATGGT
TCATTAAATGCTGAATCCAACAATTATGTTCACCATAATA
GAAATTATTCAGACAGATAGGATCTGAATAGTTGTGATTT
ATTAATTTAGACACAAATTTAATTAGCAATAGATTTCCAT
TGTGTCTCCCTCTGAACAGTAAGTTTTGTGGAAAAGCATC
CTAGAAAAAAATCAACTAAGAAATATCGAGTAACAATAAA
GGAAGCAACCACTCCGCTTTCAGAAATGCTATTATGGCTT
TGCCCTGAAACAATAACAACAAAAATCATTCCAGGCAGCT
TGAAGAGTGGCTACATTCCCTCCATCTGAGATGCCGCTGC
TGACCCTGGGGACATGACACCTTGTAGAGTCCTATAGCTA
CGTTGGTGCAGGCACACTCAGAGCAGACAGAGCCAGTTCT
GGGTCTCTTGGAAACCCTCTCTCCAGCTCCAAGTCGAAAT
AGAGAAGGATTGCTGTGGCTGCCAACTCTTGTCCCTGCCC
TCACCATCTCCACAAGTTTCTGCCATACTTGGATGCAAAG
TTTTGCATTCCTTTTTGGGGGTTGAACACAAAAGAAAGGT
ATCTGTAATCCGAAAAAATGAAGGCAGAAAAACAGAAAGA
GGAACACTTTGTTTTTAAATGGGGAAAAATGGAATTTTCT
TCTCAGTGGCCTTTTAGTCAGTTTCCTACACCCAACTTCA
TTCCCATCCCAACTATTTCTGATAGATGAGCAGCAATTCT
GTTTAGAAAAGGGAAACATTTGGCTTCTCATGATGCTCAG
AGACTTGGGATAGGAGGATGACACTGAGGGAAGCTAAGCG
AAGGCAGAGGGAAAATCTGGACTGATGCCGTCCTTCTCTT
TCCACTGACCTCAACTCTTACTGGTTACTGGTTCTGTGCC
TTAGACTATCAAAGATTGTAAACCATATTCCTTTAATAAA
TAAATGTATCAATAATGGAAGTAGACATTTGGGATTCTGG
ATTTAAATCTTTTTACACTCAGATTTTGGTTTCTAAATAT
GATTTTTCCCTAAAAAACCCCAGAGTTCTATGGTAGAATG
ACTGATTCTAGGTCTGGGGAAGGAAATACACAAGATGAGC
CTGGAGTCTCATTATACCAGACAGTAAGAAAGACAATTAG
AATCTTGTTAAAGGGACTCATATGCCCACTTAAAGGGGCT
CCAACTGCAAAAAGTTGGGACTTTATTGAAACACACCAAA
AACAGAATGAATCCATGATTTCCTCATGATATACACACAC
AAAAACCACCGCCGCCACCTCCTCCTCCTCCTTCTCACTG
GTCACCCTTGAAGAATAAAAGAAAATCAACTAGTTCTGGA
AACTGTTACGTAAAGGGAAAGAATTAAGCATTTATTTTTC
TTTTCTGTATGAACCAATAGTTGATGAGGAGGTGTTTCTC
TTTATAGAATTATTCCAGGTCAGCCACAGTGGCTCAGGCC
TGTAATCCCAGCACTTTGGGAGGCTGAAGAAGGAGGATCA
CTTGAGGCCAAGAGTTCAAGACCAATCTGGGCAAGATGGA
AAGACCCTGCCTTTACAAAAAGTTTAAAAATTCACCAGGA
GTGGTAGGTAGCCAACTACTCAGGAGGCTGAAGTGGGCAG
ATTGCTTGAACCCAGGAGGTCAAAGCATGATTGTGTCACT
GCACTCCAGACTGGGTGGCACAGTGAGACCTCATCTCTAA
AAATAAATAAATAAAAATAAGAATAAAAGAAGTATTCTAG
CTAACTGGAATAAAGGAAGAATAAAATTTGAATATCACTA
TTTTATAACCCTAATAAATAATGAATCCAGGCAATACTCT
TTAATAGTTACTGACATCGTAAACAAGAAGACAACCAGGC
TGGCTGGATGCACAGAACATCATCCATGAAATATCCTTGT
GAAACATTCAATCCAGTCAAACCACTAGAATTACCAGTTT
ACAGGACAAGCTAGAGGTAGAAGAAACACAATGTGTTCCA
TAATTTTGCATGCAGAAAAATTAAGAATGTGGAAAGCTTT
ACAGAACCAATCACCTCTTTTTCTTTTAACTCATAAATTG
CAAGGAAAACACAAAACAAAAATAGCAACGAAAAGAAGGA
TGAGGAAGCCAACAGATTGAAAGAAACTCTGTGCCGTATC
AACTAAGTGTGACATGTGAACCTTGCTTGGATCCTTCAAA
CGAATCAACCTAAAAAGGTATTGTGAAATAATTAGGGAAA
TTTGAATACTGACTGGCTATTTGATAACAATAAGAAATTG
TTTGGGATTTTTTTGGCTTTGCTTTTGTTTTGCTTTAGAG
ACGGGGTCTCACTCTGTCACCCAGGCTGGAGTGTAATGCT
ACGATCATAGCTCAAAGTGAGTAGGCTCAAGCCATCCTCC
TGCTTCAGCCTCCTGAGTAGTAGCTGGGACTACAAGCACG
TGTCACCACACTAGTCTAATTTTTAAATGCTTTTTCATAG
AGATGGGGTCTTGATATGTTGTCCAGGCTAGTCTCAACCT
CTTGGTCTCAAGCAATCCTCCTGCCTTGGCCTCCCAAAGA
CAAATTGTTATTTTTAAGTGTGATAATGGTAATGTAGTTA
TGTGATTTTTAAAACTAAAGTGTGTCTGTGTTACAGAGAC
ACATGCACACTTAGACACTTACTGTTGAAATGATACGATG
CAGGACTCATGATGTCAGGGCTTGGGAAAGGCTAGTGAGG
AGCCTGGAGTGTGACACTGAAGGCGGCCTCACTCTAGGTC
CTTAAGTCATGTGAAGGCAGGGTCAGCACCTGCAAATCGG
GGCTCCCTCCCTTCCATGTGTACCCCAGGCACCTCTTTCC
TCCCCCTAGTCCTAGCCCTCATGTGATGCCTAGATTGGCT
TCAAAATAATCCAGTAGTGAGGAGAAAAGGATGGATAGGC
ATATACATGAGACAAAAATTAAAACTTTTTATAATCAAAG
AACACAGTTTTTAAAAACTTAAAATCAGTAGCGTCATTTT
AAAAATTTTAAGCTAACAGTAACTTTTGAAATAATTTGCA
ATAATTACTGTTTTCAGGTTTACTGCCCCTCAGCTGTGAG
CTCTTTCATATCAGATCTTATTCAGCTTTGATTGACTGTA
AATATACATCCTGCATCTCTCTGAGCCAGGCTGTGTTTGG
AGTTGGAGATACAACACGGAATAAGAAAGTCCCTGCGTGC
ATAACCCTTGCACTCCAGTAAAGGACAAAGACGAAAGGAA
ACAAACTGGCATTAAAGGGGACAGCAGGATTACCAAGACA
GCAAATCACAAAGGGCATATACTTTAGGAAGGGCAGCTGG
GAAAGCTTACTCTGAGGTGTTGCTAAGTAAGCTGAGACCT
AGAATAGAAGGAGTCAGCCATGTGACGAGTGATGGGCAAC
TCCTGGCAGCAGAAGTCAAACATACAAAGGCCCAGGGTCA
AGAAAGACCTGGTACATTCAAGAAAACAAGAGAAGGCTGG
TGGGGCTGGCACATCGTGAGCAAAGGGCACTCAAGGACAG
ATGAGGTTGAATAGGCATGAGCTAGATCATTTAAGTCTTC
AAAGGCATCAGATGTTCATTTGCCTGTTTGCTTCTTTTTT
AATCTTATATGCACTATAACAACCAGAATGTCTAGTGCAT
AATAAACTCAATGTATTGATCTGGATTAACCACTATATTT
GAAAAGTTCTTGCTGGAACCTCAGACAGATGTTCTTCATG
GATTAATTCGTAAGTTTGTATTAACCACAATTCTGTTGAT
TTCTCAAGTCTCTCTCTTTACTTCAGGAAACCTATAGAAA
CTGATATATTTAACCCCTTCCCTGCTTCAGCACAGGTTTC
ACAGAACAGAGAATAATGTATGAATGAGCCTGAGAGTCCT
TCATGCTTTCCCACAGCTTGAAGTGAGTTGCAAGGTAGAA
TTAATTGAGGTTGGCAGGACTAGAAATTGGACGTAGCCTC
TTATTTGCAGGAGCATTAAGTCTTCCCAACTTGGCTTCCT
AATTTAGTTTGAAATAAATTTTTGGAATGTCAAACATTCC
TATATTCAAAGGTAAGAATATATGTATATTCCAAAGCCGA
ATAAAAATATCTTTTGGATTATCTGCCATTTTCTGTTATG
CAAGATAAGGTTCCACTCATTTAGTGCCTATGATCAAGAA
TTAACCTTACACCTCAAACATAAATGATGGGAAAGGCAAC
AGAGGGGAAAGCCTTTCAAAATCGCCTGAAATGGAAGTAA
TGTGTTTATGTCTAATTTGTTGAACAAAAGGACTTTCACC
TGTTAGGAGAACAAGGTAATCTAGTTTTTGATCTTAAAGG
AGAGAACAAATGAAGTGTTCTCTTTCTTCATAATTGTTTA
CGTTTAATGCCATTACATGGGTGTATAATGAAACTGAAAG
CCATTTAATGAAAATGTATGCATATTGAGGCGTTGATATG
TTCACACAGGAAATGAAATACAAATCTGTGGGGAAATGAA
CACTAAAGAACGCACCAAGAAGCCTCGTTCATCAATTCAC
ATGGAAGTGAGCCCTAGAAAATAATAGTCTGGAATATGTT
CTCCCTTCCTGCAACCTACAGGCTATGGATGCAGGGAATT
CAGGTAAATGGAGAAGAGAAGAGGATTTCTGTGGTCTGAA
ACCACCACTGAAGGGAGCAAATCCTACCATGTGAAATTTA
TACCCCATCCTCAATCCCAATCTATTTCATTTGCCAAAAA
CAAAAAACAAGAACCAAAAGACCACATGTCAAATCCATCT
TTAGCAAATCTTCCCTGATTAATCCCATCTAGATTGGTCA
CTGCACTTGGTTTCCATTTACATAAAGAACTTTTGCACAT
GTTGATGTATTGCTTCAAAGAACACAGTTCAGTGATACAT
TGTTCCAGATCATTTCATCTCAATATTTTTGTGTGCATTT
GAGAATTCAGGTGCCTGGAACTTTTCCCTTTCATTTGGGA
ATTCAGGTATAAAGTCAATTTTCTATAATTGCTTGTGGCG
TTATTCCCAGTAAGGGAACTATTGGATGACATTTCCATCC
AAGATGAAAACTGACCAACCATTTTGTTTAAACAGTGCTC
GGTCACTAGAATTCCAATTCAGTTGGTATAATGTATATTG
ATTCCTTCCATATGTTCTTTAATCAGTTCTCAGTATCTCC
ACTTCCTTCTTTACCCCTTTGTCAGTAGGCTCTGGGAACA
CAGACATCTGCCCAGAGGCAGTCAATTCTGCTGCCAACAG
GAAGTTTCACACCCACAGATGCAAGATGAAAAATAAAACA
AAAATATAAAACTAGTTTAAAAAACAAAAGATTGGTAGAT
TGGCTTGGACCCCTTTCCTTAAGGCTCATAGTCCTCCTTA
AGGCTCTTAGGCCTGCCAATTTAATATTCTATTAAATTGG
ATAACTGCTTTCCTCCAGTCAGCAGACAGGACACATGGTT
ATTTAGGTTCATGGTTGACTGGGCATCTTCACATATGAAA
CCAATGACCTGCCTGTCAGAAAAACCACAGCCCATACATT
CTTATGGGCTTGCATATATTCTTATCTCAACCCCAAAATC
TCAGGAGGGGGGAGTCTAAAACTCTGAACCAGAAAAACTG
CATTGCTAATGATAAAGATACATTAAGAGTGACACTAGGT
CTTATCTGGAGCAGATTCCAAGGGCCTTAGAGCATCTTGA
AAAGTTGTGTATTTAGCATCCATTTCTCTGCATGAAGCAT
TAAACATGTACAAATGTATAACCAGAAACAGAATGGATAA
TAGCGTCTCATCCCCTCCTTCTCTTTGCCATTCTGTTGCC
AGCTTGACTCCATTCTCCTCAGCGAGGGCTCCTCTGGCCA
CCCCAGGACTGGTAAGCATTTCATTCCTGGTCAACCCTAA
AGCACTCTCTCTAGATCATGCTCCCGGTGTTTGCTTTTAT
TGCTTTTATTCATTCGAGCATGTTTGCCCAATCTTGCCAT
CAGACTGTGTGCTCTGGGGTGGGGAGACAGAGTCTCATTC
AACTTGTATTCCCATACTTAACAAAATAGTATCAACAAAT
TTTTTTCAATAAATATTGACCCCTTTAAAATCTTAACTTT
TAAAAGATTTTTACTTAGGTTGCATGGCATCTCAAATGAA
ATATAACTATATAAATAAAAACAATGGAATGGGAATTGGT
GAACATTGTTTCTAGATCAGTGAGTGGGAAATCCAAAAGA
ATTTGAGTTAGGTGGAGGTTGTGGGGGACAGGTGGGGAGA
AGCAGTATCAATGAGAGTGAAGAAATTCATCCCAATCTTT
TCCTCCCCACTTCTGTGCATTCTCCCACCGAAAGCCTGAC
CCTAATCCCCTGATCACCATGAGAAGCAAAAGATTTCTTT
CTCTAAGAAGAGCAAGGATGGTCTCTAAGGCATGACTTCA
GTATAGGCAGTGGGGGAATGAGGGCAGTGGTGGAAGGAGA
GATGGGGACTGAGCCTGGGAATCACTAGCTGTCAGAGTGG
GAGGGGCCTAGGAGAGTCTTTCAAACTTGCATATTTAATA
GATAAGAAAATATGAGGTCCAGAGAGGATGAAATTGAATC
TAGGCCACAGAATCCACTGCAGGCAAAAATACCGATTAGA
GTCCAGGTTTCCTAACCCATGGTTTATATTTTGAACTAGA
AAAAGTTAATTGTATTTCTTTAATAAAAAAATAATGGGAA
TCAACATCCAGAATTAGTCTATTAAAGGTAGATACACAAT
GAACGAGTTTTTTAAAAACTACCTATCAGCTGTTTATGAG
AGATACACCTAGAGTGACCTGTGAGAGCTACATTAAAAGG
ATGGTAACAAAGTATTAGCAAAGATGTAAATACACAGCTG
ATTGGAAGGGAAACAGGCACAGCTGCATCAGGAAACTAGA
GAGTGATACCTGGTGAAACTGAAAATGTGTATGCCCTTTA
ACCCAGTGATTCTACTTCCAGGTATAGAAACTCTCCTACC
TGTGCATGCGGAAAAAATGTTCACTAATGTAAATTACATT
AGAAACAGCAACCACAAAATAGCCCTGTGAAAGTTCAGGT
TCCCCAGGAAACAAACTCTGAGATAGATATCTGTGAACAG
GAGGGTTTTGAGTAATATTCCCTAGAGCAACACCTGCAGA
AGAGAGCGGGTAGGGGAGGAAGGCAGAGCAGAACTGGGCA
GAGGGAGAAGGTGAACCACAGTACAGTAGCAACAGAGGTC
TTGGATGATCCTACATCATCCAAAATTTAGGTAGGATGAT
CTTACCTAAATTTTAGTCTGGATCTAGGACTGCCCTTGAA
GTTTTTGCGAACTGAGGCATGGAGGTAAGGCCTTTGTACC
CCTCAACCAGTCATGGATGTAAGCTGCCCTGGAAAGGGGT
GTGACTTTGGGTGAGCGGCTCCCTTTGGCTGAGGGCAATG
CCTAAAGAAGGACTCAGCTGTGACCCATTAGCAGCCGACA
TTCCCTGCACCTGGGAGAATGACTGTCTTAGTCCTAAAGA
GAGAACTATGTGGCACACTACACCATCCACTACAGCACCC
TCTACCCATAAAAATATGCAGCAGAAATGTAAATGCATTT
CTGAAAAATATCTATGATTTAAAAAAATAAACCTGCAAAT
AACAAACTATTTTAAAATGAAAAACAAACAGAATACGACA
TACTAAAATCAATGGCATGCACCCTAAATGAATCCTAAAA
ACATTTATAGCCTTAACTGCATTTGATAGAAACTAAAATT
GTGAATAAACTACTTAAAAATCTAGAAAAGGAAAAGTAAA
TATGCCAAATAAAGCAGAAAGGATTAAGGAAGATACACCC
AGAAACTGATGGAAGATAATATATTTTTTAAAAGCGCTGA
TCAATAAACTAAGAGCTAAGTCTTTGAAAATAAAATAAAC
TGAGTCTGATCAAGAAAAGAATGAAAGCTACAAGTAAATG
GAAAAAGGTAATATGGCTACAATTTTTTAATTATAAGAGA
ATTCTATGTACAATGTTATGCCAACAAATTTGAAAACTAG
ATTAATATGATTTTATGGAAAGTATAAATTATAACAGTGT
GAAAAATAAACAATAAACCAATAAACTTTGGCAAAATTCT
ATGAAGCATTCAAAGAACAGAAACTATCCAATTCATATCA
AATACTGACATAAAAAAAGGTGGAAAGCTACTAAACTCAT
TTTATGAAGCTAGAATAATTCTGGTTCTGAGATGGGACAA
GGACAACACAAGAAAATAAAACTATCAGCCAATACCACCT
GTAAGCAGACATGCAAAAGTCCTGAAGAAAATATTAGCAA
ACTTAATAACAGCATACTAAAAAATAATCATCAAAATCAC
TTTATTCTATGAGCTTTTACATGTCTATTAATGTAATCTA
CCACATTCATACATTAAAGGGAAAATCAATATAATTATCT
CAGTATACATCTCCCAAATTAACACCCATTTATAATGTTG
ATTATTCTGATATCAACGACTACAATGGCCTGTAGTGGCT
TAAATGGCCTACAAAGCCCAAAATAATCTAGCTAGCCTAT
TACCTCTCTGACTGCAACTTTTTTCAGATCACTGGTTAGA
GGAAACAGAATAGTATTAATAGTTGCCTCAGTGATTGAAT
TCAAGGGGGGTGCAGAGTTTCAGGGAGGAGGGACCTGAAA
AGGAGCCCCAAAAACTCAGCATAAAATTCACCTTGAGTGT
TTGGCCAACTCTTGAGTGCAAGACCTCAAAAAACCTAGCA
GAGAATATGCTGGGAAGCTACAAGCTGATCAGAGAGCTCG
AGGACATGTACTGCTAGGGAGATACTGAGATACAGGTCCA
GCTAAAGAAGATAGATCCTGGTGAATGTCTCAAGCTTTCA
GTACTATGGTTTTGCAAGTGTTTACTTTCGGGGGAAACTG
AGTAAAAGGTACACAAGATCCCTCTATACTATTTCTTACA
ACTGTACATGAATCTACAATCATCTCAAATAAGAAAGTTT
AATTTCAATAAACAAAGGCAAAAAGAAAAGTTCTCAGACA
AGCCAAAGCTGAGAAAAATTGAGCAAATTTATCATTAGCA
CTTCTGCAGTACAAAATACACAAAAGGAAGTTATTTGAGC
TAAAGATGACCCCAGTGGAAGCACAAAGTGCAAGAAGGAT
AAATAATGCCAGAAAAGGTAAATATTTTTGGTAAATATTA
AACATATTTTAAAGCAAGAATAATAAGTCCAAAATAGCAA
ACGCACACACAGCCACTACCACCACGTTTATCCTATAACC
CAGTAATTCCACATTTCAGTATTTGCCCTAAAGAAACACA
TCCATGTACATACACAAAAAAGGGCAGGTACAAAGGTATT
CATTGCAGCTTTGTTATAATAGCAACAAATTTAAAACAGT
ATGAATATCCATCAACAGGCAATGGCTAAACAAATTGTTA
CATATATACAATGAAAAAATACGCAGCGGTTGGCCAGGCC
CGGTGGCTCACGCCTGTAATCTCAGCACTTTCAGAGGCTG
AGGAGGGTGAATCACCTGCGGTCAGGAGTTCGAGACCAGC
CTGGCCAACGTGACGAAACCCTGTGTCTACTAAAAATATA
AAAATTAGCTGGGTGTGGTAGCACATGCCTGTAATCCCAG
CTACTTGGGAGGCTGAGGCAGGAGAATCACTTGAACCTGG
GAAGCAGAGGTTGCAGTGAGCCAAGATCGCACCATTGCAC
TCCAGCCTAGGTAACAAGAGCGAAACTCCATCTCAAAAAA
AAAAAAAAAACTACACAATAGTTTAACAAAGAGCAGGATT
ATACAGTATCTAATTATGCTAACATGGAAATTTCTAAAGA
GCAATAAAAATATATGTAACAGTATAGTACCATGTATGCA
AAACATAATTTTCTAAAATATGTATATATACATATATATA
TACTTTTGAGCACTTACTGTATACCAGATACTGTTCTAAG
TGCTTTACACAAATTAACTCTTTAAACCCTCAGGAAAATC
TTATGAAATAGGTACTATTATTGTCTCCATTTTTGCAGAG
GAAGAAACTGAGGCATAGAGTTAAGTAACTTGCCCAAATC
ACTCAGTTGACAAGTGAAGGGCTTGGATTCAAACCGAAGC
AGAGCCTACAACTTGCCCAAGCAGACAGGCCCCAGAGTCT
GTGCTCTTAGAACTCTGCTGGATGAGCCCTTGGGACTGAC
AAGCTGCACTCTAAATTTTCAACATTGACTCTCTCTAGCA
AGAAAAATGGGATCAGGTCGGCAATATGAAGGAACTTCGG
CTTTGTGTTGTTTGAATGTATAACAAGAAAAAACATATAT
ATTGTTTAGGAATTTAAAAATAAAAATTCAAGTTTAGGAG
GACAGTGATGAACCTTAATAGGAAAAAAAGTTTGAAATGA
AGTAAAAAGTAAAAGTTTAATTCAGTGCTGGCCTAATAAG
AATAAGGCCTTTACGCAGAAACATATGTCTACATGTATCC
ACATGCAAATAAAAGCAATTTGCAAATTGGTATCTGAAGC
AGTGTGAAGTTTGTTTTTTAAATTATACTTTAAGTTCTGG
GATACATGTGCAGAATGTGCAGGTTTCCTACATAGGTATA
CACCTGCCATAGTGGTTTGCTGTGCTCATCAACCCGTCAT
CTACATTAGGTATTTCTCCTAATGCTATCCCCTGCCCTAG
CCCCTCAACCCCCAACAGGCTCCAGTGTGTGATGCTCCCC
TCCCTGTGTCCATGTGTTCTCATTGTTCAACTCCCACTTA
TGAGTGAGAAAAATGCAGTGTTTAGTTTTCTGTTCCTGTG
TTAGTTTGCTGAGAATTATGGTTTCCAGCTTCATCCATGT
CCCTGCAAAGGACATGAACTCATCCTTTTTGATGGCTGCA
TAGTATTCCATGTTGTATATATGCCACATTTTCTTTATCC
AGTCTATCATTAATGGGCATTTGGATTGGTTCCAAGTCTT
TGCTGTTATGAATAGTGCTGCAATAAACATACGTGTGCAT
GTGTCTTTACAGAATGATTTATAATCCTTTGGGTATATAC
CCATAATAGGATTGCTGGGTCAAATGGTATTTGTGGTTCT
AGATCCTTGAGGAATCACCACACTGTCTTCCACAATGGTT
GAACTAATTTACACTCCCACCAACAGTGTAAAAGCATTCC
TATTTCCCCACATCCTCTCCAGCATCTGTTGTTTCCTGAC
TTTTTAATGATTGCCATTCTAACTGGTGTGAGATGGTATC
TCATTATGGTTTTGATTTGCATTTCTCTAATAAATGATGA
TGAGCTTTTTTTCATGTTTGTGCAGCATAATGTCTTTTGA
GAAGTGTCTGTTCATATCCTTTGGCCACTTTTTGATGGGG
TTGTTTTTTTCTTTTAAATTGGTTTAAGTTCCTTATAGAG
TCTGAATATTAGCCCTTTGTCAGATGGATAAATTGCAAAA
TTTTTCTCCCATTCTGTAGGTTGCCTGTTCATTCTGATGA
TAGTTTCTAGTGCTGTGCAGAAGCTCTTTAGTTTAATTAG
ATCCCATTTGTCAATTTTGGCTTTTGTTGCCATTGCTTTT
TGTGTTTTATTCATGAAGTCTTTGTTTATGCCTGTGTTCT
GAATGGTATTGCCTAGGTTTTCTTCTAGAGTTTGTATAGC
TTTAGGTCTTACGTTTAAGTTGTTAATCCATGTTGAATTA
ATTATTGTGTAAGATGTAAGGAAGGGGACCAGTTTCAGTT
TTCTGCATATGGCTAGTCAGTTTTCCCAACACCATTTCTT
TAGTAGGAAATCCCTTCCCTCATTGCTTATTTTTGTCAGG
TGTGTCAAAACCTGACGATTGTAGATATGTGGTATTATTT
CTGAGGCCTCTGTTCTGTTCCATTGGCCTACATATCTGTT
TTGGTACCAGTACCATGCTGTTTTTGTTATTGTAGCCTTG
TAGTATAGTTTGAAGTCAGGTAGCATGATGCCTCCAGCTT
TGGTCTTTTTGCTTAAGATTTTCTTGGCTATATGGGCTCC
TTTTTGGTTCCATATGAAATTTAAAGTACTGTTTTCTAAT
TCTGTGAAGAAAATCAATGGTGGCTTGATGGAGACAGCAT
TGAATCTATAAATTACTTTGGGCAGTATGGTCATTTCCAT
GATATTGATTCTTCCTATCTATAAGCATGGAATGTTTTTC
CATTTGTTTGTGTTCTCTCTTATTTCCTTGAGCAGTTGTT
TGTAGTTCTCCTTGAAGAGGTACTTCACATCCCTTGTAAG
TTGTATTCCTAGGTATTTTATTCTCTTTGTAGCAATTGTG
AATGGGAGTTTACTCATGATTTGGCTCTCTGTTTATTATT
GGTGGATAGGAATGCTTGTGATTTTTGCACATTGATTTTG
AATCCTGAGACTTTGCTGAAGTTGATTATCAGCTTAAGGA
GACGTTGGGCTGAGACGATGGGATTTTCTTTTTTTTTTTT
TTTTTTTTTTTGAATTTTAAAAAGCTGTTATTTTGAAATA
ATTATGGATCCACGGAGTTGCAAAAGAAAGGTATAAAATT
TTCACCTAACCTCCGTCAAAGTTAACATTTTTCATGTATA
ATAGCAAAATCAAGAAATGGACAATGGTATAATACATACA
GAGTGCTCAGATTTCACCAGTTACACATGCATTTGTGTGT
GTGTGTGTGTAGTTCTATGCAATTTGAACACATATACAGT
TTCAAAGAACTATACCACCACAAGACGATGGGATTTTCTA
CATATACAATCATGTCATCTGCAAACAGAGAGAAAGGTCA
GGTTACCCACAAAGGGAAGCCCATCAGCCTAAGAGTGGAT
CTCTCAGCAGAAACCTTACAAGCCAGAACAGAGTGAGGGC
CAATATTCAACATTTTTAAAGAAAAGAATTTTCAACCCAG
AATTTCATATCCAGCCAAACTAAGCTTCATAAGCAAAGGA
GAAATAAAATCCTTTACACACAAGCAAACACTGAGAGATT
TTTGTCACCACCAGGCCTGCCTTACAAGAGCTCCTGAAGG
AAGCACTAAATATGGAAAGGAAAAACCGGCATCAGCCACT
GCAAAAACATACCAAAATGTAAAGACCATCAACACTGTGA
AGAAACTGCATCAACTAATGGGAAAATAACCAGCTAGCAT
CATAATGACAGGATCAAATTCACACATAACAATATTAACC
TTAAATGTAAATGGGCTAAATGTCCCAATTAAAAGACATA
GACTGGCAAATTAGATAGAGTCAAGACCCGTCAGTGTGCT
GTATTCAGGAGACCCATCTCACGTGCAAAGACACACATAG
GCTCAAAATAAAGGGATGGAGGAATATTTACCAAGCAAAT
GGAAAGCAAAAAAAGCAGGGGTTGCAATCCTAGTCTCTGA
TAAAACAGACTTTAAACCAACAAAGATCAAAAGAGACAAA
GAAGGGCATTACATAATGGTAAAGGGATCAATGCAACAAG
AAGAGCTAACTATCCTAAATATATATGCACCCAATACAGG
AGCACCCAGATTCATAAAGCAAGTTCTTAGAGACCTACAA
AGAGACTTAGACTCCACACAATAATAGTGGGAGACTTTAA
CACCCCACTGTCAATATTAGACAGATCAATGAGACAGAAA
ATTAACAAGGATATTCAGGACTTGAACTCAGCTCTGGACC
AAGCATACCTAATAGACATCTACAGAACTCTCCACTACAA
ATCAACAGAATATACGTTCTTCTCAGCAGCACATCACACT
TATTCTAAAATTGACCACATAATTGGAAGTAAAACACTCC
TTAGCAAATGCAAAAGAATGAAAACCATAACAAACAGTCT
CTCAGACCACAGTGCAATCAAATTAGAATTCGGGATTAAG
AAAGTCACTCAAAACCTCACAACTACATGGAAACTGAACA
ACCTGCTCCTGAATGACTACTGGGTAAATAACAAAATGAA
GGCAGAAATAAAGATGTTCTTTGAAACCAATGAGAACAAA
GACACACGTGCCAGAATCTCTGGAACATAGCTAAAGCAGT
GTTTAGAGGAAAATGCCCACAGGAGAAAGGGGGAAAGATC
CAAAACGACACCTTAACATCACAATTAAAAGAACTAGAGA
AGCAAGGGCAAACAAATTCAAAAGCTAGCAGAAGACAAGA
AATAACTAAGATCTGGGCAGAACTGAAGGAGATAGAGACA
TAGAAAAATCCCTTCAAAAAATCAATCAATCCAGGAGCTG
GTTTTTTGAAAAGATTAACAAAATAGATAGACCTCTAGCT
AGACTAATAAAGAAAAAGGAATCAAATATACACAATAAAA
AGTGATAAAAGGGTTACCATCGCTGATCCCACAGAAATAC
AAACTGCCATCAGAGAATACTATAAACACCTCTACACAAA
TTAACTAGAAAATCTAGAAGAAATGGATAAATTCCTGGAC
ACATACACCCTCCCAAGACTAAACTAGGAAGAAGCCAAAT
CCCTGAATAGACCAATAACAAGTTCTGAAACTGAGGCAGT
AATTAATAGCCTACCAACCAAAAAAAAAAGCACAGGACCA
GATGGATTCACAGCCAAATTCTACCAGAGGTACAAACAGG
AGCTGGTACCATTCCTTCTGAAAGTATTCCAAACAATAGA
AAAAGAGGGACTCCTCCCTAACTCATTTTATGAGGCCAGC
ATCATCCTGATACCAAAGCCTGGCAAAGACACAACAATAA
AAGATAACTTCAGGTCAATACTCCTGATGAACATCGATGA
AAATCCTCAATAAAATACTGGCAAACCGAATTCAGCAGCA
CATCAAAAGCTTATCCACCATGATCAAGTTGGCTTCATCC
CTAGGATGCAAGGATGTTTCAACATATGCAAATCAATAAA
CATGATCCATCACATAAACAGAACCAATGACAAAAAACCA
GGATAACCTCATAAGATGCAGAAAAGCCCTTGGACAAAAT
TCAACACCCTTCATGCTAAAAACCCTCAATAAACTAAGTA
TTGATGGAATGTATCTCAAAATAATAAGAGCTATTTATGA
CAAACCCAGCCAATATCATACTGAATGGGCAAAAGCTGGA
AGCATTCCCTTTGAAAACCAGCATAAGACAAGGATACCCT
TTCTGACCACTCCTATTCAACATAGTATTGGAAGTTCTAG
CCAGGGCAATCATGCAAGAGAAAGAAATAAAGGGTATTCA
AATAGGAAGAGTGGAGATTTCTTAAAGAATATAAAACAGA
ACTACCATTTGACCCAGCAATACCATTACTGGGCATATAT
CCAAAAGAAAATGCACCATTCTACCAAAAAGACATAGGCA
CTTGTGTGCTCATTGCAGTGCTATTCACAATAGCAAAGAC
GCAGAATCAACCTAAGTGCCCATCAGCGGTAGGCTGGATT
AAAAACAAAATGTGGTATGTATACACCATGGAATACTATG
CAGCCTTTAAAAAGAATAAGATCATGTCCTTTGCAGCAAC
ATGGATGCAGCTGGAGGCCATTATCGTAAGTGAATTAATG
TAGGAACAGAAAACCAAATACCATATGTTCTCACTTATAA
GTGGGAGCTAAACTTTGGGTACACATGGATATAAAGATGG
CAATAATAGATACTAGTGATTTGTAGAGGGGAAAGGAAGA
TGGGGCCAAGGGCTGAAAAACTACCGAGTACTATGCTCAC
TACCTGGGTAATGGGATCATTCACACCCCAAACCTCAGCA
TCATGCAATATATCCATGTAACAAACCCACAATGCACCCC
TGGATCTAAAATTAAAGTTGATATTATTTCTTAAGAATAG
TTTTTGGAAGTACACTTACTGCTATAAAAATCTCATTGAA
TCAGAGGTAAAATGTTCACAGAAGTTGAAAAGTCACAAGA
CAGGAATGTGGTTGAGGAGTAAGCCAAGAATCTTAAAAAT
TTTTTCATATTTATGAATTTGGGGAAGCACTTGGTTCTCA
GACTGTATCTTTTGTGTATCTCAAGAGTCTGTTGCATTTA
TATATGTATGAACTCAGCAATTAAGTTATTGATCCAATTG
TTCCTTGCAACAGACACATTATTTAAACCATTCTTTTGCC
TATTAAGTTATCACTATATCTAGAATACACCACTTGCTGG
ATTGCTTTGTACTCAAAAAGGAATTAAACAGGCTTCTATT
TAACTTGAACCATACTTAGGACTTGGAAATCAAGCTGAGC
TCCGGTGGCTGAACTAGATGGTCAGTTGCAGAAGTGAGTT
ACCCAATCAACCATGCATAACCAGTGAGTGTGAAAGGGAC
AAGGTAAAAGGCAGACAGCGTCCCTGCTCAGTGAGAGGAT
GCCCGGGAAGTCCCTGATGAGTTAACTAATGGAGGCAGAA
GATCCCTGGAAGGGGTTCATCAGCTCCACCTGCCATCAGC
CTTCCCTGGAAGTCAAACAGTCAAAGCAAATCAGAGGAGC
CAATCAGCCCTGGCGTGGAATCCCCAGAGAGCACGGTCAG
CCAGCTGGCTCAAGGTCCTGGGTTGCCGAGGGTGGTGTGG
AGCTGGAAGTTTCTCACTCGGAGCTCAGCTCCAGCAGGCA
AAGCTTGGATCAAAGACAGACAGCTGGAAAGAACAGAACA
ATCACATCAAAGAATCTTAGGGCTGAATCAGACCTTCAGA
AGTCATCTAACTCTTCCCTCCAGCCCTCACAGATATAGGG
TGACCTCTCCCCTCCCCTTTTAAAACTATTACTATTATAT
TATTTTAAACGAAACATTCTACAACCTTCCTGTGTCAGGA
AGTCCTTCTTGAGTCCTAGCCCACATTCTTCTTGAGATAT
TTAGAAACTTTTGCCATCTCAAAAGGAGTTAGAAATGAAA
TATGAAACCCCCCAAAAATATTGACAAGCTTCCTTGGGCT
AAAAAGAGATTCATAGCCACGTTAAGAAACCACATACAAA
ATTCTGTACTTAACAGAACAGATCAGTTGTGGGACAAGGG
GTAGGTAGAGAAGGGAAGACAAGTTTCAATGTTACAAAGG
GGAGTTATTAAAAATGGAATTATTGCATGATTTTTAAGGT
GCATTATTATGGTCTATTTAAGTGATTGTTTATGGAATAG
CAACTGCTTTATAGAATATTTTAATAGGCAAATTGAAAGA
AATTACCCATTGCCCCACTGTATGTCTGTAAATCATGAAA
GGGTATAAATTAATAGGTTTAATACTCCTCAATCCACCCA
GCTAGGACATGAGCCTTAATCCACCCAGCTAGGACATGAG
CCTTACTGGGACCTTCATGTGGCAGATAAGAGTATGGTAT
AAGTGGGCATAAGGAAGACCAGCAGTCAGAATTAGAATAC
CTGAAGAAAGGTGACAAATGAAGATATGTTCAGGACCGAC
ATCAGAATCAAAAATATCCAGTTGCCAAACAGGTAGCATT
CTTATGCCTCCTGGAAGGTTTACCCAGCATGAAGCAGGAC
ACAGCCAGAGGCTGGTCAGACTGTATCTTTTGTGTATGTC
AAGAGTCTATTGTATTAAAGTATGTATGAATATATATAAA
TCTATATATATTAATACAAGGACCCAGGGTTCAGCCTCTT
CAACTAGACAGGAAGCCAGGCCTCCAGACCAAAGGAGACT
AAGGCAGCAGCCCAACAAGAAGACATGCTGCGTGGGAGGC
ACACTCCATGGGAGGCACACTCCGTGGCCAGTTTTGAGCA
CAAAACTAATCCCGACCCCATGTGCTGATAGGAATGAGGC
ATGTGTGATACACAAAGCCTCGTTTCTCATTGGCTGTGGG
TCTCTGATGGCACAGGCTGGGTTCACCTAAGCAGGTTTAG
CAGTTGTAAGGGCATGAGGGGCCATGAAAGTCTAAGGAGA
AGCACTGGAATTATAAAGAGGTTACCCCACGGGTAAGGTG
GGGAGAGTGGCGAGGAAGGGGCTCCCAAGGGGCCTTCAAA
TATGTTCAAGCAGTAGAGTTTCATGGATGTCCGTCATAAT
TTTCTGGTCCATAGCTTTTCAAATATCTGCAATATTTCTT
GGTAAAATAAGTAAAATTATCAATAAAATAAAAGGCAATG
AGATGAAGATTCAGAATTGCTTCTTACTGTTGGTCAATTT
TGTCTCCTTAATCTCCTTTAGTAGCTTATATTCCATGTCT
TCCTCCTTAAGAACTGCTATTTATCAAGATTCTGTCCTGG
GCCCTTCATTCCACTTAATCTGTACTCTCTCTGCATAATC
TCATTCCAAGACTTCCTTCACCTCCCGTATGTGAAGGACA
TCTCAATTTTATATTTCTCACCTGGCCATGGCTGCCACGC
TAGAACCCATCCACTCAACGACTTATTTGACACCTCACTG
AGGATAGACTGTAGGTACCTGAAATTCCCTATGTCCAGAC
AGAACTCAGTACCTGTCCCCTACATCTAGCCTTCTTTTGT
TTCCTACCTTGGTCTAGCATCACCATCCACCAAGTTGCTG
AAATAAGAAATGTAGGCACTGTCCTGACGTTTCCTTCCTT
CTACAAATCCAGTCACCAAGTTCTGTCAAGTCCACTTTTT
AATGTTCTTAAATTGACTTACCCTATTTCCGCTATGAATT
TCCTGGCTGCAATCCACCACCATTCCTCATTTGAATCACC
AACACTCTCCGTCCACCTCCTTGGGAAACGGATGTAGGAC
AGCCAGCACTCAATTTCCTTTGAAGTTCTAATTAGGAGCT
TTTCTGTCACCTCCATCATTTTCTCTATCACTCTGAGTTG
CCCCACTGTATGTCTGTAAATCATGAAAGGGTATAAATTA
ATAGGTTTAATACTCCTCAATCCACCCAGCTAGGACATGA
GCCTTAATCCACCCAGCTAGGACATGAGCCTTACTGGGAC
CTTCATGTGGCAGATAAGAGTATGGTATAAGTGGGCATAA
GGAAGACCAGCAGTCAGAATTAGAATACCTGAAGAAAGGT
GACAAATGAAGATATGTTCAGGACCGACATCAGAATCAAA
AATATCCAGTTGCCAAACAGGTAGCATTCTTATGCCTCCT
GGAAGGTTTACCCAGCATGAAGCAGGACACAGCCAGAGGC
TGGTCAGACTGTATCTTTTGTGTATGTCAAGAGTCTATTG
TATTAAAGTATGTATGAATATATATAAATCTATATATATT
AATACAAGGACCCAGGGTTCAGCCTCTTCAACTAGACAGG
AAGCCAGGCCTCCAGACCAAAGGAGACTAAGGCAGCAGCC
CAACAAGAAGACATGCTGCGTGGGAGGCACACTCCATGGG
AGGCACACTCCGTGGCCAGTTTTGAGCACAAAACTAATCC
CCGACCCCATGTGCTGATAGGAATGAGGCATGTGTGATAC
ACAAAGCCTCGTTTCTCATTGGCTGTGGGTCTCTGATGGC
ACAGGCTGGGTTCACCTAAGCAGGTTTAGCAGTTGTAAGG
GCATGAGGGGCCATGAAAGTCTAAGGAGAAGCACTGGAAT
TATAAAAGAGGTTACCCCACGGGTAAGGTGGGGAGAGTGG
CGAGGAAGGGGCTCCCAAGGGGCCTTCAAATATGTTCAAG
CAGTAGAGTTTCATGGATGTCCGTCATAATTTTCTGGTCC
ATAGCTTTTCAAATATCTGCAATATTTCTTGGTAAAAATA
AGTAAAATTATCAATAAAAATAAAAGGCAATGAGATGAAG
ATTCAGAATTGCTTCTTACTGTTGGTCAATTTTTGTCTCC
TTAATCTCCTTTAGTAGCTTATATTCCATGTCTTCCTCCT
TAAGAACTGCTATTTATCAAGATTCTGTCCTGGGCCCTTC
ATTCCACTTAATCTGTACTCTCTCTGCATAATCTCATTCC
AAGACTTCCTTCACCTCCGTATGTGAAGGACATCTCAATT
ATATTTCTCACCTGGCCATGGCTGCCACGCTAGAACCCAT
CCACTCAACGACTTATTTGACACCTCACTGAGGATAGACT
GTAGGTACCTGAAATTCCCTATGTCCAGACAGAACTCAGT
ACCTGTCCCCTACATCTAGCCTTCTTTTGTTTCCTACCTT
GGTCTAGCATCACCATCCACCAAGTTGCTGAAATAAGAAA
TGTAGGCACTGTCCTGACGTTTCCTTCCTTCTACAAATCC
AGTCACCAAGTTCTGTCAAGTCCACTTTTTAATGTTCTTA
AATTGACTTACCCTATTTCCGCTATGAATTTCCTGGCTGC
AATCCACCACCATTCCTCATTTGAATCACCAACACTCTCC
GTCCACCTCCTTGCGGGGAAACGGATGTAGGACAGCCAGC
ACTCAATTTCCTTTGAAGTTCTAATTAGGAGCTTTTCTGT
CACCTCCATCATTTTCTCTATCACTCTGAGTTGCCCCAAA
ATTTTCAAGGTTCTGGGAGGAATAAAATTTGGCTTTCTAC
CCTCAAACTCAGTGTCCACATGGGAGTCAGAGAGAACCAG
ATTAACTAGGTCCTCTCAGCCTGGAAGCTCCTTGAGGCAC
CTGCTGAAAAACAATCCAAGGCACTGCTAAAGTAGATCAA
ACAAATGTTGCCAGCTAACTCAGGTTCCTTGACAAAGGAT
AAACCGGTCCCAGTCTGGCGAAAGTAGATGAGTTCCCGCC
AGAGCTGACCTAGCTCTGCCGAGTATTTTTAATAGTCACA
GTGTGATTTGCTTAGTGCAAGGCTAAGAGAAACCACCAGC
CAGAGGGCGTGCCTCTGAAGGCACCTATCTCAATCAGCTA
GAATTTGGAAACTGAGTTATTCAGGTGCAGTTCTGATTAG
CAAGCAAATGGTTTGTTTTATCTAAATCTGAAGGCCTTTA
TTAAGCCTTCCAATAAGTTACTTCTTTCAGAAAAATCACA
CACACACACACCAAGAAAAAAAAAGGAAAATAATTTGAAA
AGTCAGAATTCTTTTTGTCTACATACATGCCAGGGGAAAG
AAAAGAAATTTTAAAAATATATTTATCAAGATTGTCTAGC
CACATTTTTGTGAATTACACCTGTGTGTGCACAACACCTT
TCAGGTGTAAGTTTAGACAGAAAAAAACATTTATCCAAAT
ATGTTAAATTGTTACATTGCATGAGAGAGGTTAATTCTCT
TATTTTGAACACAAAGAAAAATGTGCAATTTTATTAATAG
AAAACTAGTTTATCCTTATCCTCTAAAAATATTAATATTT
TAAAAATAACCCTTTTTTTTTTTTTTTTTGAGACGGAGTC
TCGCTCTGTCGCCCAGGCTGGAGTGCAGTGGCCAGATCTC
AGCTCACTGCAAGCTCCGCCTCCCGGGTTCCCACCATTCT
CCTGCCTCAGCCTCCCAAGTAGGTGGGACTACAGGCACCC
GCCACCTCGCCCGGCTAGTTTTTTGTATTTTTTAGTAGAG
ACGGGGTTTCACTGTGTTAGTCAGGATGGTCTCGATCTCC
TGACCTCGTGATCCGCCCATCTCGGCCTCCCAAAGTGCTG
GGATTACAGGTTTGAGCCACCGCGCCCGGCCTAAAAATAA
CCCTTGAAGGAGTGTCAGATTATTTGATATCCATTAAGAA
TATTCATATTAATAAATTTCATGTGTCCTTTGTTCAAATA
GCATGGTCTTTGTAAGCAGCTATGGCAGAAGGACTCTAAG
ATATGGTTGACCCTTGAACATAGAAATTAGGGATTCTGAC
CCCCTATGTGGTCAACAATCTGCATATATTAATAAACTTT
TGACTCCCCCAAAACGTAATTACTCATAGCCTACTGTTGT
CCAGAAGCCATGCCAGTAACATAGTGGATTAACACAGACT
ATTATCTGCATATATTTTAGGCATTCATGACAAACCTTTT
TATTATTTGACAAAGTTTTTTCAATATCTCTAGGCTATGC
GATTTGTCCACAAGGTTTTTCAACTTGTTGCAAATCTCCA
AAAAATTTTCCAATGTATTTTTTGAAAAATATCCATGTAT
AAGTGGATCTGCCACAGTTCAGACAAGGACCTGTGTTGCT
CAAGGGTCAACTGTATTTGGATTTAGTCCCAGCATTACCA
CCAACTGGTTAGGCAAAATACTATGGTTTCTTCCCATCCT
CAGTTCTTCAGTTACTTACCTGTAAAACAGAGGGACTGAC
TTGTTCAGCGACTTCCAACTTTTTACTATTACCCCAAAGT
GCTTACCATTTCTACAAGACCCGTCCTAAGCTCCCACACC
TCCAGCATCTCCTCCTGCGCCTCCAGCCTCTGACTGAGCT
CCAACCATGCTAATTGCTTTTCATGGTCTCTGGCTCACTA
TTCTGGTGCTCACCTGTCCTAGTACAAGTACCTTAGCACA
AGTACCCTCCCAGCCTAGAACACCCTCCCTCCAAATCTCC
TGAACAACTCCCACCTGTTTTTCAGGTCTCAGGTGACATT
TCTCCTCTCCTTAAAAGTCTCTGCTGTGCTCCCAAGAAGT
CTCCATTTGGTGGCCCCACGAAGTGATCCTGGAACAGCCT
GCTCCTCTCCCATCACAACCCCTACCACACTCATAAGTGT
CTGTGGGCATGATTATCTTTCTCATATGTGTGTAAGCTCC
ATCGGCTCCATGATGACTTCAGAGTTGTTTCCCCAGTCCC
TAGCGTAGTGCCTGATGTATAGGAGATATTCAATAACTAT
TTATTGAATAAATGAATCAATTGGTAAATTGCCTCTCCTT
CCCATCCAGAAGCAGAAATGCATCAAGAATACTGGAGTAT
ACCCAGATGCTTTCAGTGGATGAGAATAACAAGGAGAAAT
GGCCACGAGATGAAATGATGGGAGGGCAGCCAGCTCAGTG
ATACCATACGTGGATTACCTTTGTCAGAGGCTCCTTCCCA
AATTGATTTCCCTTCCACACCAGCATGTTAGCAGGGTGCT
ATCCTCACTAGTAATCCATGGACAGATTGCAAATGCTAAC
ACTATTCACCCGAGCAAAGCGGAACCGGCCAGGTAAATCT
GTCCTGTACAAATCATACAAAGCATTCCAAAGCCAAGTAG
AAATGAATATTGGATTAGCCCTCACTCATGCAGATAATTG
AGAGTTAGTCCAGTTTGGGGTTTGTTTGCTTGTGTATTTT
TATATCCTGGCTGTGGGATCCCGCCAGCCTGGGAGGAGGG
TGGGGCCAGCAGCACAGGACAGGGCTGAGCCTGCTACTGA
GGAGGTCTCTGTGCTGTGGAGGTGGTGCAGTGGACAGTGC
TGGCCACGGCCTCTACTGGGCTCTGGGATCTGCTGTATTG
CAGATCCAAGAGAAACTAATTCTGTACCAAGTTCTTTCAT
TATTTCTCTGGACCTAGAGAAAATGTGGGGAGGAAAGACT
TAACAGCCATTTTATCTAGGTGCTAGAAGCTCACATCAAG
AAGCAATAAGAATTTGAATAACAAGTACATTGTCCTCAGA
GAGAAAAGAAGAAAGGGAAAAAGGTAACCCACCCACCCAT
GGATGCCAAGTCACAAAATTTAATTAGGAAGATAAGACGT
GGGGGAGGGTGAGATAGGGTTGATGTTCCTTTTTTTTTTT
TTTTTAGTTATGAGCTCAGAGAGAGGAGTGAGAGAAATAA
TTTAAACACAGAATTAACATCTTCTAATAATCTTAGACAA
AGCCCGAGTCTGTTTTGCTTTGGTTTGTAAATTAGCTCAT
GATTAAAGTGTCTTTTCAGCCATGCGCCATTGTCTTCCCG
GGCCCGTGTGCTGAATGCAGCGTGACCTAAACGCCCTTGT
AGCTCAAGTACAAGATTCGAAAGCGTGAGGGAACAATTAT
TATAAAGTGAAGGATTTGCAGTTTTACTGAAAAATCAATG
AACTTTTCAAGTGATTTTTATCATATTTTGCAGCTGTTCT
GTTGGCTCTTGAGTGGGCTATCACACCGTCGGCCCCGGTG
TTTTTAAAGAGACTTGTTCATCTGAAAGCTTCGCCTTCTC
CTGGAATGGCAGCTGATGCCGCCCTGGCTGGAGCACCAGG
CTGCTGGAGAGGGGATTTCCTGAGGATGGTGTGAGTGATG
GCAAGCCTTCCATTTGGGACTCCGCTGACCTTTACCTTTT
AGCCTTTGGGGCAGTTCCAGGCCTGGATTCTTGCCCCAGA
TCAGGTTTACTTGGTTCACATTAGAGAAAAACTCCAGGAA
AGTTGATCTTGTGTCTTCCAACATCACAAGCTAATGGGAA
TGGAAAGTACTTTTGAGATCAACTAGCCTTCATGTTGCTG
ATAGGAGCTGAGCCTCATGGAGATGGTAGAATGCGTTCCC
GACACTCTAGAAAAACAGGCCTTAAAGTCAGTGGAGACTC
AGGGGCCACGCAACCTCCCCCACATCCACTGCGTGGGAGC
CTAGAAGACAACAAGGCAGGTGAAAGCTGCTGTGGAAAGA
AAGAGAGGAGAAAGGGGAATCCCTGTTGTATGCAATCTTC
TGTCAACTGGGCAGATGGACTAAACCATGTCCTTCAGGCC
TGGAATAAGTTGAGCTTGAAGACACCAAGGAAGTAAAATC
TATCAGGAATCTTTGCTTAAAACCTATTTGGTTCATTTTC
TCATATTCACTGAGAATCCAGGTGACCCACATAAAATACT
AAAGCTTCAATGCATAGGTTTCCTTAAAATGACTCCAAAA
TTGACCTATTTCAGAACATTAAATAACACTATATTTCGTT
ATAATACTGAATTAGTGAGAAATGTAGAAATGTGACAACT
GTTTTCTCCTCCCTTGCAGATTCTGAATTCAGTGGGCTAT
CACCCCATTAGAAGAATCAGAATGGGGGATTAGAATTGAC
CCATGGGTGAGTGCTCTTTTCATTGTGAACTAGGTAAGTA
TTTTTTCCAATAAACTTGCCCAAGATAATCTGATGGTTGT
GATCAATAGCCAGTTAACCAACAAATATTTCTTTCTTTTT
CTTGAAACAGAGTCTCCTCTGTCACCCAGGCTGGAGTGCG
ATGGCGTGAACTCAGCTCACTGCAACCTCTGCCTCCCGGG
TTCAAGTGATTCTCCTGCCTCAGCCTTACCAGTAGCTGGA
ATTACAGGCACACACCACCATGCCTGGCTAATTTTGTATT
TTTAATAGAGATGGAGTTTCAACATGTCAGCCAGCCTGGT
CTAGAACTCCTGACCTCAGGTGATCCACCTGCCTCGACCT
CCCAAAGTGCTGGGATTACAGTCATGACAACAAATATTTC
TGAAGTACTTACTATGTGATCAGTCCAGAGATAAGTTCTA
TGAGTTCCACAAAATAGGATAAAATTTAACTCCTGATTGC
AGGAGACAAAGGACCAAACTCCATGGCACTTACTCTAAGA
GGAACCTTGAGTGGTCTCTCAAGATGGGTCAGCTTTAGAC
AAGTGGAGAGAGGAGGAGGACAAGCCACCACAGGGACCCA
CACAAGAAAGGGTGAGGTTGGTGCAGGTAAGAGTAGGAGC
ATTCCACTTGGATTAGTTCAAAGATTTGCCTGAATTAGAC
TTTTCATTCCACCCGATGGTACTAATTTTGGGGTAAATTA
GGAAAGTATTAATATGGTTATCCACAAAAAAAAAATCTAC
AAACTTAGTTTATTGCTAGTCTTTGATGAAACCTGTTAGC
TTTGAGAAGATACAATAGCAAACCAAGGATCACTTACTAG
GGATTAGTTGATTGCTGGGGAAGAAAAAAAAATTGACCAC
AGTAATAGTGAACACATATTGCATTCTTTCTACATACCAG
GTGCTGTCCTAAGTACTTAACCTTCTTTAAGTAGGTTCTC
GGTTAATCCTGGCAACCACCTCATAAGGCAGGTACTATCA
GTTCCGTTTTGCAAAGTGGAAGCTGAGTCACAGAGAGGTT
AAGCAGTTGCAAACATGAAGGCAACTAGTTCCTGTTCTCC
CGCTGAATCTGGGGCAATGGAAGGGAAAACAGGTCTCCAT
AGGAGAGAAGAGCAGGGAAATGGGTGTTGCATGCACAATA
ATCAGGTTTTAAATAAAGCCTGGAATAATTTCTGAAGAAA
TTATAAGAAATAGGAGGTGAAGAGCAATCTCTAATAAAAA
TTACTGTTGCCCATAAAACACTCTTCTGAAAGCCAGCAAT
GTCACCACGGGCGGAATAGAACACAGCTATGAAGGCTGAC
CTCCTCCAGAAAGAGATGGTGTGCAAAGCAAACATTCATG
GTAGAGGCGGGAGACAGAGCCATCAGAAACCCAGAATGCA
GAGAAAGTGGAGCAACAAGCAGAAAACAACTTAGTGGTTG
TTATAGACTTAATCGTGTCCTGCAAAAATTCATATGTTGG
AGTCCTAAGCCCCAGTGACTATATTTGGAGATACGGCCAT
TAAAGAGGTAATTAAGGTTGAATGAGGGCATAAGGGTGGG
ACCTTAATCCAATGGGACTGGTGTCCTTCTAAGAAAAGGC
AGAGACAGACACTAGGAGCACACAGAGAGATAAAAGGAAG
GCCGTGTGAGGACACAGGAGCCTCTGCAAGCCACAGAGAG
AGGCCTCAGGGGAACCCAAGCCTGCCAACACGTTGATCTT
GGACTTCTAGCCTCTAGAACTGTGAGAAAATAAATGTCAG
TTGTTTAAGCCACCCAGTCTGTGGTCTTTCACTGTGGCAG
CCCTCGTAGATTAACACAATAGCATAATGAAATTTTGTGG
GAAGAGACTAAATCGATCTCTAAGTGGGTACTGGGGCTTG
ATGGGGCGGGTCCCAGAGCCTAAAACAACTCCACTCGAAG
AACCTCAAACAACTCCACCGCAGCACAGCAGAGGCAAAGG
CCTCCATTTCACTGCAGAAATTCTGGCCTGAAGGCTGATT
TAAAAGTTTCAAGCCACACAGCAAAGATCCTATGAGGAAA
GCCTCACAGAGAGAGAAGATGACAAATTACAAAGGACATC
TGTGATGGTTTATATAAGGAAACTGCTTCCGATATCATCC
AATCACCAAGACTTCCCGAGTTGAGGCCACTGGGATTTCT
ATAGGGAGCCTTAGCCCAAAACACAGCAGCAATGAACCCT
GGGGGTCAGGGACAAAAAATCAATACACGCACTGCCTTTG
AAAGCTCAAGATGTTCTATAAAAGCTTTGAGCAAGGACAA
GAAAAAATAGAGTTCCTTTAGCTCTAGAGATTTTTTTCCT
TTTTTTTTTTTTTTTTGTAACAGATTGCCTGTCTGCTCCA
AGAGATGGAGATTGAAAAGTCTTATTCTCTGTGTGAGGGA
TCAGAGAAAACCTTGAAAATCTCACTCTCCTAGAGGCTTC
ACACAGGGTCTCAAGAAGAAGCGGGACTCTGTGAGACTCA
TGCTCTGGCTTGCGTGGATGTCGGGTGGCACAGAGCTCCC
CACCGAGGCTGGGACCAGATCTTTGAAGTCAGCAGAGCTG
CCCTTGTTACAAAGACCCGCCCAGGCCAGAGGCTCTGTTT
CTGGACACAGTAATTTGAGGGAAAATAAAATGAGGTCTAT
ATTTCTTGAGGGTATGGGTCTAATTGCAGAAGGCTCAAAC
TTGGGTGTGCCTAAGAATCATCCCGGGGTTGCGAAAAACA
CACAGATTCCCAACACCCACCCCAGAGACTCCGCTTCCAT
CCATCATCTAGAACTGTTGCTCAGACTGGCTCTGCTGAAA
GACCAGTTTTTATTTATTTTCATTCTACCACAAATAGTTT
CTTTCTTTTTTTTTTTTTTGAGACGGAGTCTCACTCTGTC
GCCTGGGCTGGAGTGCAGTGGCCGGATCTCAGCTCACTGC
AAGCTCCACCTCCCGGGTTTACGCCATTCTCCTGCCTCAG
CCTCCCGAGTAGCTGGGACTACAGGCGCCCGCCACCTCGC
CCGGCTAGTTTTTTGTATTTTTTAGTAGAGACGGGGTTTC
ACAGTGTTAGCCAGGATGGTCTTGATCTCCTGACCTCGTG
ATCCGCCCGTCTCGGCCTCCCAAAGTGCTGGGATTACAGG
CTTGAGCCACCGCGCCTGACCAGTTTCTTTCTTTTTTTTC
TTTTTCTTTTTAACAGTCTCACTCTGTCACCCAGGCTGGA
ATGCAATGATGTCATCATAGCTCACTGAGCCTCTGGGCTC
AAGCAATCCTCCTGCTTTAGCCTCTCAAGTAGCTGGGACG
ATAGGTACATGCCACCACACCTAGCTAATTTTTTATTTTT
CTTTATATTACCTCTCACTATATTACCCAGTCAGGTATCA
AACTCCTGCCCTTAAGCAATCCTCCTCCTGCCTCAACTTC
CCAAAGTGTTGGGATTACAGGCATGAGCCCCCATGCCCAG
CATGGATAATTTCAAAAATACAATACACATGCATTTATCA
AAAAATTAAATTACAAAAAAACACATAACATAGTTCCTGA
GTTTTTCAACTGTTGGATTCAAAGAATGTAAAATTACTGT
GTCAATTGTTATAAAACTTTCTAAATGCTAACTTTCAATT
TCTCTTTTTATCTCCCTGAGGATTGGCTATAAACAACCCA
GGAAGAAGAAGGCATAAGTCTGGGAACTGTGTTCGGCGAT
TGTCCTAACGTAGGGCCCACCCCAACCTGAGCCCCATTGA
TTAAGATGCAGTTCTTTAAGAAATAGACTTGAAGAAACAT
TCAGCTAAACCCAAGTTATCCAACACAGTAGCCACTAGCC
ATATGCAGTTATGGAGAATTTGAAATGTGGCCAGGTCGAA
TGGTGATATGCCATGAGTATAACACATGTGCTGGGAAAAT
CATGTAAAATGTCCGCTTAATAATATTTATATTGATTACA
TGTTGAAACAATATTTTGGATATTGTTACCTGTTTCTTTT
TTAATATACTACTAGGAAGTTTTAAGTTACATATGAAACT
GGCATTACAGGCCAGATGCAGTAGCTTGCACCTGTAATCT
CAGCACTTTGGGAGGCTGAGGTGTGAGGAGGCCAAGGTGT
GAGAATCGCTTGAGACCAGGAGTTTGAGACCAGCCTGGGT
AACAAGGAAAAATCCCCATCTCTACACAAAATTTCAAAAT
TAGCCAAATGTGGTGCAGCGCCTGTTGTCCCACTTACTTA
GGAGGCTGAGGTAGGAGGATCGCTTGAGCTGAGGAGTCCC
AGGCTGCAGTGAGCTGTGATTGCATTACTGCACTCCAGCT
TGGGCAACAGAGGCTCTGTCAAAAAAAGAAAAAAAATACT
GGCATCATATGTGTACTGGGCAGCAATGACCTAAGTCATG
CTTCAAAGGACTTTGTTTTCACTTATGCATTCATTTCTTG
ATATATATTGAGCATTTATTCTGAGCTATGTATAAATCAC
TGCTTGCCCTCCAGGAGCCTACTACTACTGTGTTTCCATA
GCAAACAAACATCCCCTTAGATGTGATGTATCCGTAGTGG
CAAATACGTAGGAAAGAAGCACAGGGCTTTTGTTGAATCA
GTAGCAGACCAAAAAGCAAGACAAAAATTACAATCACAGC
AGTAATAATAACGTATCAGTGCTTACCACGTGCCAGCTAC
TGCGCAGTATTTGACTTCATCCTCCTAACTCTCCTATGAC
AGAGTGTAACGGTCAGGCTTAGGTGTCAACTTGGTGAGGC
TAGAGGACCCAGTTATGTAATCAAACACTCGTCTGGGTAT
TGCTGGGAAGGTGTTTTGTGGCTATGGTTTACATCTACCA
TCAGTTGACTTTAAGTAAAGATTACTCTCAATGATAAAGA
TGGGCCTCATCTAATCCTTGAAAGCCTTAAGAGAAAAACT
GAGGCTTCACGCAGAAGAAGAAATTCTACCTCAAGACTGC
AGCTTGAGATTCTAGCTGGCGTGCCCTGTAGATTTTGGAC
TCGCCAACTCCCATCATTACATGAGGCAATTTCTTAAAAA
TAAATCAAGAATCTCCTATGTATCATTCAGGGTCCATATA
CTTTTATTTAAATAACTCCAGGAGCAGTTAAATAAAATGG
ATAGAAAAGAGAAATCTGGGGTGTGGGCAAAGGCTTGCCT
GGATGTACAAAAGCAAGCAAGTCATTTGCAGGTTCCCTTT
GCAGCAGTAGACACCCTCGTGGGGAAGACATGAGGAATGA
TCATGGCTGGAAGCTGGAGTGGAAAGTCATGCAGGCCCTT
GAAGCCCAGACTCCAAAGTTTGGACGATACTCATTTCAAC
AGCACAATGAAGCCCAGACTCCAAAGTTTGGACGATACTC
ATTTCAACAGCACAATCCTCTCCAGAAGGCTCCAAGAGGC
AGCACGGTCTGGGAGATAAAGCTCGAGTTTGGAAGCAGAG
GACCTGGACTGCGTTCGTGCCACCACCGACTCACCCTGTG
CCCGCCAAGGGTGGGAGGAGGCGTGGGGGTGGAAGGCCCA
GCTTCCTCCGTGCACGGGGCTTCTCAGTCTGTAGAATGGA
GATAACACCTCCCATTAGGAAAGCCTTGAGACGGCTTTGT
GCACCGTGAATGCGAGGGGTACCTGGTACTTGGAGCCAGA
AACTGGCCACTTAGCAGTCAGTCTGCAGCAAAATTCTGCC
TTCTGTTGTGCTCCAGTCCCCATTTCCCAGGAGAAAGTGT
GGGCCACAATAACGAGGGTGTGGCTTCCTCAGCAACTTCA
GATTCCTGTTTTGTTGTGTTTTGTTTTCCCAGTAAAGCAC
AGGCTAGCCTGTTCCTCCTCTCTCGCGTCTGTCCCTCCAG
AGATGCAGCCAGCTTGACCCTGCTGTGTGCTTCCTGCACT
GTAAGTCCCCTCCCCTTCCCTCCTGCTTAGATTTCCCGAA
TTTCATCAGTTTCTCCCTGGGCTGCTTTCCCCAGCCGCTG
AAAAGATAAATAAAGTGAGAATGTCACTTACTTCTGTAAA
GAAAAACATACACAGTATTGGGTAGATTTGGAATTATCAG
CTTTGGGAGTATTGATAAGGATTCTGGTTCTTAAAAATAA
AGTCACCACACAACCCAGAAACCCCACTCCTAGGTATATA
CCCAAGAGAAACGAAAATATATGTCTACACAAAGACTCGT
ACATGAATGTTCGCAGAAGCATTAGAAACAACCCTAACAT
CCACTAATCGATGAATGGAGAAATAAAACGTGATATGTCC
ATAGAATGTAATGTTATTCAGCCATAAAAAGAATGAAGTG
CTGATGCATGAGACAACATGAATGAACCCTGAAAACATTA
CGCTAAGTCGAATAAGCCAGATACAAAAAGCCACATGTTG
TATGATTATGAATTCTCCAGAAAGGGCAAACATAGAGTCA
AAGCAGATTGGTGGTTTGCCAAGAGCTGCAGGAAAAGAAG
ATAGGGACATTGGGGATGATGGCTAAGTGGCATGGGGTTT
CTTTTTGAGGTAATGAAAATGTTCTAAAATGGATTGTGGT
GATGTGAATATAACTGTGAATAAACGAAAAGTCATTGAAT
TGTGCCCTGTAAATGGGTAAATTTTTTAGTATGTGAATTA
TATCTTAATAAAGCAGTTTAAAAATAAATAGGTAAGTGAG
TGAGCCCACAGTCCACCAACTTCATTTTTTTCTTTGAAAC
GGAGTTTTCACTCTTGCTGCCCAGGCTGGAGTGCAATGGC
ACAATCTCGGCTCACTGCAACCTCTGCCTCCCGTGTTCAG
GTGATTCTCCTGCCTCAGCCTCCCAAGTAGCTGGGATTAC
AGGTGCACACCACCATACCCAGCTAATTTTGTATTTCTAG
TAGAGACGGGGTACCAGTTGGACCAACCTCATTTTTAAAA
TCTCACCCATATGATTGATACTCATAACGAAAACGAAAGA
GACGTTATTACTAAAGCTTTTGCACCTGAGGCATATGCAG
TTCTGAAATGCAGCTCACATGGTGGAGACTCCAGTTTAGC
CCAGGGAACAGTAATGTAGAAACCAGCTTAACTGGGGTCA
CTGTACCCCACATCGGAGAAGGAACATCCCAAAGAGAGTG
TGATGAGTTGAACTGTGCCGGCCCCCCACCTGCCACAAAC
ATGCTGGAATCCTAACCCTCGGCACCAGTGAATGTGACAG
AGGTAATCAAGTAAGATGAAGCCACCAGGGTGGATCTAAT
CCACTATGACTGGTGTCCTTATGAAAAGGGGAATTTGGAC
ACCGACAGACATGCACAGAGGGAGAATGCCACATAAAGAT
TAGAATTATGCTGCCACAAGCCAAGGAATGCCAAAGATTG
CCAGCAAACCACCAGAAGCTGGGAGAGAGACATGAAAATA
TTCTCCCTCGCAGCCCTCAGAAGGAACCACCCTGCTGGCT
CCTTGATCTTGGACTTCTAGCGTCCAGAACTGAAAGACAA
TAAATTTCTGTTGCTTAAGCCACTGGTTTGTGATACTTTG
TTATGGCAGCTCAAAAGGCAAAGGCAAAGGCAAAGCAACA
AAAACTTTTTTTTTGAGACAGGGCCTCATTCCGGTTGCCC
AGGCTCAAGTGTAATGGCGTGATCTCACTGCAGCTTTCAG
GTGATCCTCCCACCTCAGCCTCCCCAGTAGCTGGGACTGT
AGGCACGCACCACCACACCTGGCTAATTTTTTAAATATTT
TTAGTAGAGGTGGGGTTTTGCCATATTGCCCAGGCGGGTC
TCAAACTCCTAGGCTCAAGCAATCTGCCCACCTCACCTTC
CCAAAATGCCATGATTACAGGCGTAAGCCACCACACCTGG
CCACAACGAAACTTCCAACAGCTCACCTCCACCTGACAGC
TACCCCCAGCCAGTCTCCCAATCAAAGGAAAGGAATGCCC
AAGAACCCAGCCCAGTACGTTTCCATATAGACAAAATGCA
TGGTCTTTGAAGTATTAATTAGGACCCCTGGTTAAAATGG
ACAGAAATCCAAAAGGCCAAGAAGGAGCTTGTTCAAGGTA
TAGTGCCACTGTGATGAGTTGTGCAGGTTGTACACCGTAC
AACCCTACAAAGTGACATGTGAACATCATAGACAGCATAG
ATTTGTATATGGACTATAACAAATTTTTAGATGATAGTAA
TGTGTCTTGTCCCAACAATATTCAAATGATATGACAATTT
TCTGACAGATAAAAGTGCATCATCTTGAGAAATAAAGACT
TCCTCAAGTTACACAGTGGCACCATATGGGCTGGCTCTGC
CATCATCATAACCTAGGAAAAGTAGAAAAGTAGCCGGATC
TCAGGTAAGCATAGTACAGGACTCCTACTCTGCCAAATTG
CTTCCATTTCCAACCTCCGCTTCTATCAGAATGTTGGCTT
AATTCTTACTAGTAAGAAACATGGCCACCAACAGTTCTTA
AATTCTCCATCTAATAATGTCAGCTACCAGAGAGATAAAG
AGACACCCCAATGCTCTTGTTGCAAGTCTTAAAAAAAACA
AAAACAAAAAACAAAAAAAACCTGGGAAAGGAGTCCAGTG
GTCCAATAGGTTTTGGGTGCCCACTCCTGAACTGTGGCCA
GAGGGCACCAATTTGATTTGTCCCAGATGGATCAAGTGCC
TGGAAAGAAACAGCTAAGTGTGACCATGGGACAAGGCCAC
GTAGGAACATAGAGTCCCCAGGGGAGCCATTTGGATATTG
AGAGAGCAGCTCCCGGGAAAACAGAGGTGTACAGAAACAA
CCCCATGGAAGTCCACCACCATAGCTAATGCTAATGTGAA
CACTGGCTACCTGCCAACCACCATAGCAAAACAAATTTCA
CATACACTGTTTTCATTGAGTACACTTCACACATATGTGC
ATTGTGTTAGTTAATCCTCACCACACTACAATTCAGGAGC
AGCTTCCACTTTACAGATGAGGAAACTGAGGTTTAGAATG
GTTGAGGAGCTCTGCCCGAGACATGTAACAGATCAGAAGT
GGCAGGCTGGGATCCCAGTCCAAGTTTTCTACCCCTAAAA
TTCATGTTCTTGACCCTTCTGCTAGACTTTATTATTTTAA
AAGCTCCCAACTGTTAAGAAGCTCATGCTTCAGTGATTCT
TTCATTCTATCAAAAAAATGTCTGTGCCTACTAAGTGTGG
GCACTGTTCTGGGCACAGGAGGTAGAATTATGAATAGGAC
AAAGTCCCTGCCTTCAAAAGGGCTATGTGGTGTTATGGGA
GCAGAGGGTATAGATAATGAGCAGATGAACAAATACCGTA
ATTGGAGAGGCACTCCTAGGAATTGGGGTAGTGTCAGAAT
TGCCTGGCTTTCTTTTCCAAATCAGACAAAGTTCCTTTCT
AAGAGATTCTGGTATGTCTTCCCTTAAGGAACATGCCTAC
CTCCCCACACACACATTCAAAATCACATCTTAAAGAGCCA
CTGTTACTCATGGCAAAGTGTCTCCTCCCACAGAAGTGAT
GAGAAGTCAGCCTCTTTTTAAATTGAAATTTGAAAGTTTA
TAACTATAAGTTTTTGGGTACAAAGTAATGCTATAATTTG
GAAATACAGTGTGGAATATTTAAATCAAGCTAGTTAACAT
AGCCATCACCTTAAATACTTAATATCTTTTGTGTTGAGAA
CATTTGAAAATTACTCAGCAATTTTGAAATGTATAATACT
CTATAACAGATATTAACTATATTCACCACACTATGCAATA
GAACTCAAAAAACCCATATTCCTCTTGTGTGAGATTTTGT
TCCCTTTGACCATCATCTCACCCCTCCTCACACTCTTTAG
CCTTTGCTGAGATCCATTTGTCAAAGACATGTCTGCACCC
AAGGTTTGCTGCAGCACTATGTACAGTAACTAAGTTATGG
AATCAAATTAAGTGTCCATCAACAGATGGATGAAGCAAAT
GTGGTATATACACCCGAAAGAATGCTATTCAGCCTTTAAA
AAGAAGGAAATTCTGTCACTTACAACAATGTGAGTGACAT
TAGAGAACATTATGCTGAATGAAATAAGCCAGGCACAGAA
AGACAAATACCACATGTTCTCAATCACATGTGGAACCTGA
AACAATTGAACTCATAGAAGTAGAGAATATAATGGTGGTT
ACAGAGGAGGTCAGTTTTTAAAAGAAACTAAGGAAATACA
TAAAAAACTCATAATTCAGAGTAGTGACTCCCTGGTGAAG
GAAGAAAGAAAGAGAGAGAGACAGATGAAGCTGAGGAACT
ATATCAGTGGTATTTATTAAACTGGGTGTTAGGCTAAGGA
GAATTTCTTAGACTTTCCTATACAATTGCTGATACCTTTA
AAATACTGTTTAAAGGGGCCTATGCTAAGTATAGCACTGA
ATTTACTCTACATGAGCTAATTCCTTAACCCTCCCTGTTT
ATCAGAATCCCCTGAAGAGCTGTATATGCTAGATGGCCAG
GGCTGATCTCTACAGATTAGCTTCCACTTGAACAGGGGAG
AGCCCAGACATGAGTGTTTTTTCAAAGTTCCTCAGCAATT
TTCACATGCGTCCAGTCTGCTCTGGCTGCTCCAAGTCTGA
GCTCTCAAAGCTTCCCCTCTATAAATAAGGATGCTAATTT
TACCCACCTCACACAACGCCTATGAGGCTTAACTAGGGTA
ATGGGTAGGAAGCCCTCAGCACAGGGACAGACCTGTAGTA
AGATCTAGGTAAATGTAGTCATTATCGCTATTATCTGCAA
ATACTCGCCATCTGTGAGAAATGCTACAAGAAGCCTGTCC
TACCCATTCTGACAGGGCAACTCAAATCTCACCTTTTCCA
TGAGGCTTCTGTGTCTTGACAGGAGAAGAGGAGGCTTCTC
CTCTTGCTTGAACTTGGTTTGTGCAAAGCACCCGGTGTTA
TGAGATAATGGAGTTCTATAATGACTTGCCACCATCTGCC
TGATAATGCTGTGACTTGCTTGTATGGCCTCCTTCCCCCA
CCTATCACCCATCCTATTACCACCTGTGGTAGAGATAAGA
GATGTGCCCCCAGCCTCCTCAAGGAAGGACTTTCTGCTGA
GCTATGAGGAGTGCCCAGACTAGACACATATCATGGCAGG
GGCCAAGACCTTATCTCAATTATTTTTTAATGTGGCATTG
TACTTTACACTCACTACATGCTTGATGAGAAAACTATATG
ATAACTAACCTGAGAGATCCTTCACCCTTCAGCTGTCTTC
TCCACCTTCCTTGGCTTCTGTAGAAGCAGGCACCATCCAA
ATGTTTTCTTCTCTAGAGAAACTGCTACCTGAATTAGGAA
AGAGTAAAACTGTGTCATGTGGAACCGTTGTTGCCCAAGT
TCCATTAATATGTATACCTAAAGTTGCTTTTCCCTAGGTC
ATTGGAATGAGCACAAAAATAGCTTTATGATACTGTTATT
TAATCATAGCATTCATAAGATAGTTACTTGTCTATATTAA
CATTTTGCAGTTCAAACCTAGCACCTCCCCAAAACTTTTT
AAGCCTAGAAAGAATTGAGTTACAAAGTTCTCAACCTAGG
GGAAAAGAGAAAAGAGAAAGAAAGAAGTCTTCACATCCAC
CTCCCCATGTCCTTGCCTCTCTCTTTGTGACTCTTCTTAC
ATCCTTTAGTTGTGACTTGTCTTCAAGTCTTCTGCACCTA
GCCCTGAGCCTGACACATAGGATGCTCAATAACTGCTTTT
GTTTTTGTAGTGCTTCTGCCAGCTGTGCTTGTCATTTTTG
AGCTGGTAGGGAGTTAGGGAAGGATGATGGAAAACGTTTG
ACTTCACAATGGAACTAGCAAAGATTTTTTCACACCCCCT
TGCTGTGCAATGTATCTAAGTGTACACATAATAAAAACAT
TCCAATGGAAGGTAATTCTCTCATGAACAAGGCAAGGCAT
GTCATAATCAAACCAACAGAAAACTGTCACTATGTACCAC
CGGCAGGAGATAGGTATTGCTTTCTACAGGCTGGTGTAAA
AGCCCCTTTCAATAAATTAATGCCATTAACCAATAGCTTA
ATGGCATATTATTGCATCACTTGCCTCATTAATATTCTCT
CTCTCTCTCTCCCCCTCCCACTCTTGCTCCATCTCTACCT
CTCTCATTGGTCTTGTACTGATTCACTAACCCCTTCTTAC
AAATAATTCTGGCTGATCTGCACCCCATAATTACACAGTA
AAAGTGATAACAGGATAATAAAAACCATTTTAAGAAGGGT
TCATAATAATGAAACTATTTTATACCCATTCGATTGATAA
AAGAGAACAACCCTTTGCCCTACTCATGCATCACTAACTA
TTCCTGTATTTGATCTCCATGAATTTTCCTCCAAGGCCTC
ACCCGATCCTCTCCTTGAAACATGTCCTGTGCTCTCCTGC
CACCACTTGTGGTAGAAATAAGAGGTGTGCCACCCAGATG
CCCCTTCAAGGTACAATTTGCTGCCTGGCTATGGGGAGTG
CAGGCAGGAAACAGCCACCAACTGTCAGCTCTTTCAGGGT
CTGCCATGGTTGCAGAGAAGCACAAGATAGTTTTGACAGT
CAGTATTTATTCTCATTTCCTTGCCAGGCTTGCTGAGTCA
TTGTGAGGCCTGCCTCTGAGTTCAAATTTTCCCTCTTTTC
AATCCTGCTTCCTGCCCCTTCCTTTCACAGCTGCTGCTCC
TTAATAAACATCTGGCACTTCAACCTCTCTCAGTATCTGT
TTCCACTGAACCCAAACCACAACAACACATTATGCCTTTG
CTAGTTGTCTTAAACCACTTGGAGTCAGTGCTCACACCAA
TAAATCCTTCTTAATTCTCCAATAAGAATAAGCAACTCTT
AGTAAGAAAATTAATCAATTTAACTGTGGATGAGTTGCTT
GCATCAAACCAATGTGTCTGCCCAGAAGAATTATAAAACC
TGGGTAGGGGGTGAGGCATCAGAGAGCAAAAATTAAGACT
TGAGGAACTGAGATCCTGGAGAAATGAGAAGCACACATTA
AAGTGAGCTAGACTTTCTGTGCTGCTTTTTCCTGTAAGGG
CATATGCCATTTCACATCTTGGGGCACAGATGCTGAGCCG
CTAGCAATGACCTAGAGCATTTCAAAACCCCATGGTGTTG
GGAATACAAAAGTTGGAATTCAGGTATATTAAGGCAGTTA
TAACTTAAGAAACCAAGATTCCAGAGAAACGAGAGCCTCA
AAGAAATAAGATCAAAATTTTCTATTGCTTTTGTTGTTGA
AGTATTTGCTGAATCCTAAGCTGTACTTGAATGAGAGGCT
GAGAATTCAAGTAGAAAATAGGTACTAAATGGCTACAAAT
GCAAGAAAAAATTTTGTAAGCTGTTTTTAGTATAAAGACA
AAGTAGAATATGAGGCCCACTAAAGACGAGCAGCCTCAAT
TAGATACCCAACTTTCAGTTGAGATACCAGAAAGGGAAAC
TAGAAATTAACCAACTCATGTACACCTGAAACTGACTTGC
ACCATCTCAATTCACGATTGACTCAGAGTAATTTGCCCTT
GTCTAATTACTGGTCAAAAAAAGAAAATTAAATCTTCTCT
AAAGGAAAATAATATCATCAGAAACTCATGATTTTTCATA
TGTAATATCCAGCACTTAATCAAAAATTATGAGTCATACA
AGGAGATAAGACCAAATGACTAAGACTATAGAGAAAAAAC
AGACAATAGAAACAGACTCACAAATGATCCAGATATTTGA
GGCATCAGACATAGATCAGAAATGATTATAATTAATGTGT
TCAAGAAAGTGGATGACAAAATGGAAATGTCACCAGAAAA
TTATTTTTAAAGGAAACAAATATAACTTCTAACACATCAA
AAATATGATTACAGATGTTAAGAACTAAAGAGATGAGTTG
AACAGCAGATTAGATATAGCAGAAGAAGTTATTCAACTGG
AAGATAGATACACAGAAAATAAAGAAACAGGCACACAGTT
AAAAAAATGAATTGAAATAAATTTATAAATAACATATAAG
TCAAAGAAGAAATCAAAATGAAAATCAGAAAATATTTTGA
ATGAAATATAAAATATATTACTAAAACTTGTAAAATGCAA
CTAAAGCAGTGTTTAGAGGAAAACTTAAGCTTTAAATTCA
CATATTAGGAGATTGTAAAGGCTGAGAATTAATTATCTAA
GCACTCAAGTCAAAAAGCTAAAAAAAAAACCCAGCAAATT
ATAAACAAAAAATGCAAAAGGCAGAAAAATTAAGTAAAAT
CAACAAATTAATTTTAAAAAACAATACAGCAAATCTGACC
AGAAGCAAATCAACAATCTGAATAGTGTGTATCTATTTAG
TACACTGAATCTATAGTTTAAAACTCGCCCACAAAAAAAA
TTCTAGACCCAGATATCCTTATCTGTTAATTTTTCTAAAC
ATTTAAGAAAGAAACCCCAGTCTTACACCAACTCTTCAAA
ACTTATAAGGTAAAACCAGTATAACCTTGGTAGAAAAACC
AAACAAGCACGTCGCAAGAATAAAAAAACAAGCTGTTATC
TCTTATAAACTCAGAAGTCCTAACAAAAATATAAACAAAA
AGAATCCTGTGATACATTAAAAAGTTACATTACAACCAAA
TAATTTTATTCAAAGAATACAATGTTGATTTAGAATTTGA
ACATCAATCAATGTAGTTTATCTCATTGACCAAAAAGATG
AAGAATAAAACATATAACCATTTCAATAGATGCAGAAAAA
GTATTTAACAATATCCAACACCTGTATATAATTTTTTAAA
ATATTCTTTGCAATCTAGAAAATTTAAAAAGAACTTCCTT
AATTTGATAAAGGAAATCTTTGAAAAATTATAGCATACAT
CATACTTTCTTTTTTTTTTTTTTTTTATTATACTTTAAGT
TCTAGGGTACATGTGCATAACGTGCAGGTTTGTTACATAT
GTATACTTGTGCAATGTTGGTGTGCTGCACCCATCAATTC
GTCAGCACCCATCAATTCATCATTTATATCAGGTATAACT
CCCCAATGCAATCCCTCCCCACCCCCTCCCCATGATAAGC
CCAGTGTGTGATGTTCCCTTCCCGAGTCCAAGTGATCTCA
TTGTTCAGTTCCCACCTATGAGTGAGAACATGCGGTGTTT
GGTTTCTCTTCTTGTGATAGTTTGCTGAGAATGATGGTTT
CCAGCTGCATCCATGTCCCTACAAAGGGCAAACTCATCCT
TTTTATGGCTGCATAGTATTCCATGGTGTATATGTGCCAC
ATTTTCTTAATCCAGTCTGTCACAGATGGACATTTGGGTT
GATTCCAAGTCTTTGCTATTGTGAATAGTGCCGCAATAAA
CATACTTTCATAGTGAAATATTGAAGATTTTTACTCTGAG
ATCAGGGACAAAATAAGGATATCTATTATCATGAACAGTG
TTTAACAATGGACTCCTAGAGGTCCTAGTCAATGTAATAA
GGCAATAAAAAGACATAAACAGTCTACAGATTTGAAAGGA
AAATATAAAACTCTCATTATCCATAGATATATAATTGGTT
ACAAATTCCAAAAATAATCCACAGATAAAATACTCAAATA
AATGAGTTCATCAAGGCCATCAATAAATGGTCAATTTACA
AAATGGATTGCTTTTCTATATATTAGAAACAAAAGATTAG
AAAACGAAATTTTGAAAATTATGTTATTTATGAAAACAAC
TAAAATTTCAAATACCTAGAAGTAAATCTGTTGAAAAGTG
TCTAAGACCTTTGCCAAGAGAGCTATAAAATATTATTACT
GAGAAGAATTAGCGAATGTCTAAACAAATAAAGGAATAAA
CCATATTCATAAATAAGAAGAATGTAAATTTTAAAAGGAA
TAAACCATATTCATAAATAAGAAGAATGTAAATTTTAAAG
ACATCAGGTCTCCCTACTTGATATATAGGTTCAATGCATT
CCAATCAATATCCCAGAATGTTTTTTCCCTCTGGGAACTG
ATGTATTTAGTATAAATGCAAAAGTCAAGGATAAACAACA
CACCTGGACATCCATGCTGAAAAAACAGTATTATCCTAAC
TCTTAATTTATACTATACAGAAAAATAGAACCAAGTACTT
TTAGTAAAATAAATAAATTATAATTCTATCACAGAGTTTT
CCACTTAAACTTTCTATGGTGATGAAAATGTTTTATATTT
ATATGGTGCAATGCTGTACATTAACCGCATATGGCTATTG
AACACTCAAAATGCAGTCATTGTGATTCAACAACTGAATT
TTTTATTTAATTTTACTTTACCTTATTTCACTTATAAAAT
AATTCAAATTTAAATCATCACAAAGACTGTTACATTCAAG
CCAGAGGGACTGAAAAGCCAGCTTTACCCTTCTACCTGAG
AAACTCCCATAAAGGACAAAACTATAAAGCAAAGTTTGTC
TAAACACAGTATCAAGCAACAAAGAATAGCGATCCCTGAA
AGACATAACAAACAAGGGGAGCCCTATGACTGCCTCAGCA
TAATGCCTTGAGAGCGTTCCAGAATGTGCAGCAGGGAGGG
AACTCAGGCAGAGCCCAGAGGACTCTGAGTTGAGGAGATG
GAATTCAGACTCCAAGGAAATCAAGGCTGCTAGGGTTGGC
AGAAAAGAGTATGGGGTGGGGGCTGGAGCAGAGAGACAGC
TGTGTATAGAAAACTCTGTAGATCTGCACAAGTTTCCATC
AAGTATTTAACAAAGAACTAATTAGCATGTGTGTCAAGAA
ATGACTCAAGTCCCAGGAAAGAACCGTAAGAAAGGATTAG
AAAGAACAGTACTCAGCATTGACACAAAGCTGGAAATAGT
ACCTGTTCCCACCAGCCAAATTGGAAAACATCATAATTCA
CCGGGCATCAGGTAGAGTACTCACAGAGCCTCCCCTCCTT
AGTGAGCAAACAAACTAAACACTGCTCTGTTTCTGCCTAA
CAAAGCTTACAAACAAGATTGAAAAGCATGAAACTGTTTC
AGATAACTTGTCTACTTCCCCAAACAAAGTCTAAGAATAC
TTACAGGAATATAAAAATATCTAGCACTCAATGAGGCAAC
ATTTACAATGTCTTGCATAAAATAAAACTTTATCAGTTAC
ACAAAAACAGGATAAAACAAACAATAATGAGGATAAAAAT
TATTCAAAGCAGAACCAAAACTGACACAAATGTTAGAATT
GGCAGACAAGAACATTAAAATGGTTATTATCACTATTCCA
CATGTACAAAATTTAACTAGAGGACTGAAAAGTATTTTTT
AAAGGATAAATTTCTAGAAAGAAAACTACAATGTCTGAGA
TGGAAAATACTCTAAATGAAATTAACAGCAGAATAGATGT
TCCAGGAGAAATATTAGTCAACTTGAAAACATTACAATAA
AAACTACTTAAAATGAAGCACAGAAAAATGAATCTTCCAA
AAATAAAGACAGCATGAGTATGCTGTGGGACCACTCTAAG
CAGCTTAATTATAGGAGTGCTGTAAATGGAATTGTAAAAG
AAGAGGAGGCAGAAAGAGAAAAATTACTTGAAAAATAATG
GCTGAAAAATTTCCAAATTTGATGAATACCATAAACCCAC
AAATTTAAAACATTCTACTAGCCCCACAAAAAAACACAGA
AAAAATATACCAAGGCACATTGTATTCTAATTGTCCTATA
CCAGTGACTGAGAAAACCTTAAAAGCAATGAGAAGAAGAA
AAAAAGAAACAGTCAGTTATACAGAGAAACAAAGATAGCC
AGATACAGGGCCTCTCACCTGTAATCCCAGCCCATTGGAA
GGCAGAGGTAGGTGGATCACTTGAGGTCAGGTGTTGGAGA
CCAGCCTGGCCAACATGGCAAAATGCTGTCTCTAATAAAA
ATGCAAAAATTAGCTGGGTGTGGAGGCATGCACCTGTAGT
CTGAGTTACTCAGGAGGCCAAGGTGGGAGAATTGGTTGAA
CCCAGGAGGCGCAGGTTGTAGTGAGGTGAGATCATGCCAC
TGCACTCCAGCCTAGGTGACAGAGCAACACTCTGTCTAAA
AAAAAGAAAAAAAAAGAGAGAGAGAGAGAGAGAGAAACAA
AGATAGTAATGGTAGCAGATTTCTCATTGGAGACAATGCA
AATCATAAAATAGTGGAATATCTTTAAGATACTTAAGGGG
ATTTATTTTAAAGGTGCTAATCTAGAATTCTATACCCAGC
AAGACTATCTTTCAAACCTGAAGGTGAAATAAAGACATTT
TCAGAAGTACAAAAGCTGACACGATTCATCACCAGGATAT
CTGTACTCCAAGAAATGTTAAAGGAAGTCCTTCAGGCAGA
AGGAAAGTGATACCAGATGGTAGTAGCAACTATACAAATA
ATGGGAGAACAGTATAAATGTTAACCAAATGAGAAAGTGG
GTTTTTTTTGTTTTTGTTTTTGCTTTTGTTTTGCTCATCT
ACATGTTGTTGTTGTTTTTTAATCTTTTTTTTTATCTGCA
TGTTGTTAAATGAAAAAACAAACACTAATACATAGTGAAC
AAAAGGTAACAAAAAATCTTTGTGATGTATATTAGGGAAA
AATGTCTTAGATATACAACAAAAGCAGTTCTATAAAAGAA
CAAATTGATAAATTGGACTTTCTCAAAATTAAATTTTCTG
CTTTTTGAAGGACAGTCTTAAGAGAATGAAAAAACAAGCC
ACAGACTGGGAGAAAATATTTATAAGTCATATATCTGATA
ACAGACATAAGTCCATAACATTTTCTAAACTTTCAAAACT
CAATAATAATAACCAAACAATAATTTTTTAAATGGGCAAA
AGATTTGACTAGATACTTATCCAAACACATAAAAAGTGCT
CAACATCATTAATCATTTGAGAAATTATAATTAATGTCAC
AATGAGATGGCACTACACACCAACTATAACCGCTATCATC
AAAAACACAGAAAACCAAGTGTTGGTGAGAATATGGGGCA
ACTGGAACTCTCATAAATTGATAATGGCAATGTAAAATAT
TACAGCCACTTTGGAAAACCATTTTTCAGTTTTATAAAAG
GTTAAACACACACCGTATGATCCAGCCATTTCACACCTAG
GTATTTACCTAAGGGAAACTAAAGGACAATTTGGAATAGG
CAAAATAATCAACACCAGTCTTCCAAATGTTCACACTCTA
ATCCCTGGAAGCTGTGAATATGTTACCTTACACTGAAAAA
GGGACTTTGCAGATGTAATTAAGGTTACTGACTTTGATGT
GAGAAAATTATCCTGGATTATGAGGGTAGACTTGATCTAA
TCACAAGAGTTCTTAAAAGCAGAAAGATACTTGTTCCCAG
CTGTGGTCAGAGAGAGATGTGATCATATCAGACAAATCAG
AGAGATGCAATATTTCTGGCTCTGAAGACAGAGGAAGCAG
TCCATGAGCTAGGAATGTGGTTAACCTCTAGAAACTTGAA
AAGGCTGGGAAACAGACTCTCCCCTAGGGTCTCTAGAAAG
GAACTCAGCCCTGCTGAGACCTTGATCTTAGCCCAGTGAG
ACATATATCAGCCTTCTGAGGCTGATATACAATAAGATAA
TAAATTTGTGCTGTTTCATGCCACTAGATTTGTGATAATT
TGTTATGACAGAAATAGAAAATTCATACATGTTCATAGAA
ACTTTATTTACAATAGCTAAAAACTGAAAACAACACAAAT
GTTAATCAACAGGTGAATAAACAAATTGTAGTACACCCAT
ACAATGGAAAATTACTCAATAAAAGAAATGAAATATCAAT
ATACTGAACAACATGATAAATCTCTGAAATAATTATGCTG
ATAGGAGCAAGACCAGAAAAAAGGAAATGATTACATGCTG
TATGATTCTTTTATGTAAAATTCTAGAAAATACAAACTAA
TCTACAATGACAGAAAACAGATCAGTGGTTGCCTAAAGAT
GGGGGGCTGTGAAAGGTTGGGAGGTGGGAGGTTGTCCCAT
TACAATGGGACACAAGGAAACTTTTGGGGGATGATGGTTT
TGTTTATTATCCTGATTAAATGGTTCCACTGTACACTTTA
AAATGTGTAGTTTATTGTGTGTCATTTACACTCCAATAAA
ACTGTTGAATGAGATTTAAATAACTGCACAAGGCTAGTGG
TTACTGAATTGGATAGTGCAGTTCTAGAAGATAAAAATAA
GAGAATATATTTATCACACTGAATATAAGTAACTGTTTCT
TTAACTGAAAGTAATAACCATAAAGGAAATGACTATAAAT
TGTACTTCATTAAAACTAAGGATTAAAGCTTACCAAAATA
TAGCATTAAGAGAGTGAAAAGGCAAGTCACAGAATGGGGA
AAGATATTTGCTATGTAAATAGTAATAAATATGTGTGTGC
ACACAAGTGTGCATAGGACTTGTATCTAGAAAACATAAAG
AACAACAAATCAAAAAAGTAGAGAACCCAATTTCTAAAAT
AGGGCAAAGACTTATACTGGCACTTCTCAAAAACACATGG
AAAGGTGATCATTGTCATTAGGCATGTGGGAAATGAGAAC
TGAAACTGCAGTGAGATACAGTACACCCCTGCCATTTTAA
GTAAAACTGGCAATACTCAATGCTAGTGAAGGTGTGGAGC
AACTGGAATTCTTATACCTTGCTGTTGTCAACTGGTCCAA
CCACTCTGAAACATTGTTTGGAAATCTTCACTATAATAGA
TCTGAACATAGATAGTCCCTATAAATCCGCAATTTCATCT
GTAGTGCATGCCCACATAATACACACAATGTGTATTAAAA
CACATGTACAAGAATGTTCATAACACTATTATTCATAAAA
GCCAAAAACTCAAAACAACTCAAATGTCTATCAGTAATAG
AACGGATAAATAGTAACACACACACACACACACACACACA
AACACACACACAATAACATACAATAGAGCAGTGAAAATGA
ACAAAATACTGCCATACACTAAAAACAGAATGAATCTTAC
AAATGTAATGTTCATGGAATAAAAGAAGCAAGACCTAAAA
GAATATATACTGAATAATGAATTAATATCAATAATAATCA
GAATATTAGTTAGCTTTAGGGGAGCATGGATAATGACCAG
AAAGGGTAAGAGGGAGTGTTGTGAACAGCTGCTAAGTTTC
TGCCTCTTGATGTGCCTGTTGGTTACACAGATATATTCAC
TTTGCAAAAAGCAATCTCATATAACTATGAATTATGTACT
TTTCTGTATACTTATTATTCTTGAACCTAAAAGTTTACTT
TAAAAAATATTATTAAAAAATCTAAAAATGTCAAATAAGA
AATCAATGACTTGTATACAGTCTTGCCATCAAGTCGTGAA
GGGGGGCTTTTCAAGTGTATGCACCCATGCAGTGCTGGCC
CGCTCTCCCCACCTGTCATCCCTCAGGAGCAGATAATAAA
TATTCTCACCAGAAGAAAGAAATAATTGCAGCCACACAGT
TTTTGACTTGAGATTTTCCTGGCTTTACACCTAATTTAAC
TAAAACATTCTCCTCCCCCTTCCCACACTCCCCCACCCCC
AACCCATTTCTGCGTCCATTTCACTCAACTGAAACAACGG
CAAGCACGAATTCAGGTAGAGTGCAGAGGCAATTATAAAA
CAGATACTTGTAAAGGCATTGCTGCCATTTGTGCCACTTG
AAATATTATCCCTTATGAGTTTTCTCACTGAATTAGTGCC
ATTTAATGTGTGCATATGGCCAAGGGGAAAATATAAAATT
GATCAATGAGAACAGGAAAATTACTCCAGAGAATCTTTGT
GGCTTTGTGAATTGTTGCTTGACATTGTGGTTTTACCAGA
TATAATGGCATGATTTACAATTTACAACAGGGCTTGGGGG
ATGCAGATACAAACATTTTTACTTAAAATACCAGGAGCAG
ATGGGAAAAAAAAATACAGACTGGACTTCATCCAGATGCT
GAGGATGTTGCACATATTCCGACTCCTACATGAAGGCATA
AATAACACCAATTCCTCATCATCCACAGAAATGCAAGAGA
GTCATCACATAGGTAATCCAAACAGTAGATAAACACAAAA
TAATTCCTTATGTCACATCGTTGTGGTACATATGTGCTAG
TCTCTGGTTCTGCTTGCTTTTTCTTATGGGGAGATCGGAT
GTCCTAGTTATTCATGATATGGCACACAAAATCATGAAAT
TGCACCCTGAAGACAAACTACATGAGGAGCTGGGAAACTA
AGAACTATCTCATTTTTCAGCTCTGTCCCATTATGAAATT
CTGCTCAATACATTCCATGTTGGAAATGGGCAATTACACC
TTTAAGACAGATTAGTAAGAATCCTGATAGACTTGAGAGG
GACCCAGAACTGGGTCTTTGTATTAGAACTTCCTCCAAGT
AGCTCTGTGACATTTGACAAGCCTGTTACCTGATCAAGGC
CTTAATTTCCTGTCAATAAGCCAGTGGAAGACGACTAGGT
AATTGCGAAAGCCCACCTGGCGCTAGGTAGCCCAGGATCA
GTCTAAGCAGAGCTAACCCTTCCTTCATGATTGCTACCTT
TCCCAGGCCTCAAAATAATTATTTTCATTTTAAAAGTTTC
AAGCTTCTAGTTCCTGTTGAACTCCAATTTCAGTAGCAGA
TGGCAATGGTTATAAAAGCAATAAAGAAATTAAGTAAGCA
ACGGAGATGTTAACTAAGAGAGGAAAGCAAGATTTGCCAG
AGATAAACTGCCACATAATCTACTTATAATCCACTGAAAG
TTGGCTGTCTTTCTAATTATCTGGGTATTAGCATGATGCT
CATCCCCTCTGGGGAAAGATCTAGAGGAAACCAGATAAAA
TGCAATCAGAGGGATAGTAGTTGGAGATGAAGAAGAACTT
CCTGAGAGGTGTTCAGACTAAAATTCATTATAGAGTTGCT
TTTGGGGCCTGTTTCATAGTATCTCCTCCAAGTGTCCAGT
TTTTCTCAGGTCTATGAGAGTGGGGAAGAGGTGATGATAC
TGAATTCTCAAAAGTATTCTACTTATGAAAAGGCCAACAG
TCAGAGAACATTTTCTAATAAAAAGGTAGGGAGGGAAAGA
GCAATTTCAAAAACAATTGCTAGCATGTCCCCACTCCAGA
AATGTTGGCCCAGCATGGTGGCTCACACCTGTAATCCCAG
GACTTTAGGAGACAGGTAGATCGCTTGAGTCCAGGTATTA
GAGACAAGCCTGGGAAATATGGCAAAACTCCAACTCTACA
AAAAGCACAAAACTTAGCTGAGCATGGTGGTATATGCCTG
TGGTCCTAGCTACTACTCAGGAGGCTGAGGTGGGAGGATC
ACTTGAGTCCAGGAGTCAGAGGTTGCAGTGAGCTGTGACT
GTGCCACTACACTCCAGCCTAGGCAATAGAGCAAGACCCT
GTCTCAGAAAGAAAAAAAACATCCTACTTCAGGGAAGGTC
TTTGAAAATAAACTCGCAGATTTTTTTTTTTTTTTTCGAA
CCTGGGCACAACAGAATAGCTCCTACAAAAAGAGTAGTGA
GAAGAAAAGGGACTATTCTGATGTCAATGAGGTGGTGACC
AGGAAGCATGCCATCAACATTCACAAGAGCAGCCGTGGAG
TGGACCTCAAGAAGTGTGGCCCTTGGGCACTCAAAGAGAT
CCAGAAACTTGCTGTGAAACAGATGGGAATTCCAGATGTG
CACATTGACACCAGAATCAACAAAGCTGCCTGGGCCAAAG
GAATGAGGAGTGTCCCATACTGTGTCCACTTGAGGTTGTC
CAGAAAATATAACGAGGATGAAGGTTCAGCAAGCAAGCTC
TGTGTGTTGGTTACCTATGCACCTCTCACCACTTTGAAAA
ATCTACACAGTCAATGGATATGAGAACCAATCGCTGCTGA
TTGTCAAATAAAGTTATAAAAGAAGAAAGAGAGAGGGAGA
GAAAGAGGAAAGAAGAAAGAAAAAGAAGAAAGAGAAGAAA
AAGAAAGAAAGAAAGAGAGAGAAAGACAGAAAGAAAGAAA
GAGAGGAAGGAAGGAAGGAAGGAAGGAAGGAAGGAAGGAA
GGAAGGAAGGAAGGAAGGAAGGAAGGAAGGAAGGAAGGAA
GGAAAGAAGGAAGGAAGGAAGGGGAGGAAAGAAGGAAGGA
AGGAAGGGAGGGAGGAAGAAAGGGAAAGGAAGGGAAGATC
TCCCATATCAGCCTCTGGAGAATGACTCTGCTAAAAGTAA
GTAAAAACTAATAAAAGATGATTGCTATAGGCCTACCCTA
AACAGATGATTCACATTTGGAGCTAAAATGAGAGCATGTC
CAGGCAGCTGTTTGACAGCTCCCAGACTCTCTCATGTAAC
TTGGTTTGAAAGGAGGCAGCCTCTGTGAGGCTCCTGAAAA
GTCTGAGGCAGAAAACCTGTTCCCTGGTCTTCTGGAGTTC
CCCCCTGAGAGAGGAAGTCACTTCTTACCTCGACCTCAAG
GCCATGCAGAGGCTGTGGCAAACCGTGACTTCTCAAAGTA
TAGCAGAAGGGATGGCAGGTACCACAACTGTGAAGACCAG
GAAGTCAACCCCGCAGCACAGAAGGCCATGAGAGTATCTT
TTCTTTTGTCTCAGTCCCTGGATGTTGTTGAATGGATTCC
TGCTGCTTGGCATCCTAGACTTTCAGGGAAGAGTAAGAAA
GCTGTAATGGAGGCTAACAAATTATGTGAACCATGCCAAA
GATAAATTTAGAAGTCATAGCCGATCACAAGGTAAGCTGA
TTTTAGCAGATTTCATAGCTAACATGAGAACATTTGGAAA
AACCTGCTCTTGGCACAAGAAAAATTTCTTGACGGCATTC
ATTCCTGTGTGACTTAGGCAAATGACTTAACCTCTCTGGT
CTCTGCACTAGGACATTTTTCCACCAAGTATTTAGATACT
ATACAAAAATGCATATAATAATTCAAAACAATTTAAGACA
AATAAATATTTATAGAAGCCAGAGCAAAAAAATACGATTT
ATAAATGGACAGAAAAATAATAAAGTTTTAGTGACATTAA
CACGTAAAATATAGGCCATCTGGTCCTATCAAGCCTATGG
ATATGGGCTAAAATTTGGCCTTTGAGCTTCCTAGTAGCCA
AAGCAAAGAGGAAAAGATGATCAGTTATAAAATACAGGGT
GTGCGTACAGTTCAAGGGAAGCCATACCTTTCCTTAAACA
GAGACCTACAAAAAATTCTTAGACGGTCTTTATAAAAATA
AGGTTCTGTATGATGCAGTGACAGCATCTTCCAAAAATTC
CAAAACACAAAGAGGTACATATGGCTCTTAAGGTCCCCAG
TTTTCTTATAGAGAAAATATCACAGATCAATCAAAACTCT
TTCAAAGCAATATTATAAACAGATAAAAAGAACTGACTGC
TGGAAGCCTGAGCACTATAAGATGGCAGTGATTTGGCTGA
GGTGGGAGAGTTTGTGCCATGCATCCACATGGAAAAACTC
TGGCCAACATGGCAGAGCATTTAGCAAGACCAGATGACTC
CTGAGACTTGGGCTCTTACTTGCCTAAGGAACAAACTTGC
CTTTTGTTTATAACTCAAAGCTCTATTAGACAGGAGCTAC
ATCCAGTATACATAGTAGCTAGAGGGCCTGTCATCATAAC
ACACACCTAGTAGGGGTTTTATTTTATGTTTTTCTAGTTG
ATAGACTGAACATATAAATGTCTGTTCTCAGTCTAATACT
TCAGTATATAAGACTCTCAATTAGCACAGAGTCTTTCAGA
TAATATCATAAATGTTGACTACAAAAGAATACACAAAAGT
AAAATGCATCACTGTGTTAGCCCCAAAAGACTCCATTTGA
TATGCTAGCCTATTTAAATCGCAGCAGTGATGGGCTAAAT
TAACCAACCATTAGAGAGTGAATACTGGTATCCCAACAGG
CACAGTTCAGTGAACCTGAAATAGACGTTAAGTCATTAGG
CATTAGTAGCCGAACCATATGTGTCCAGTTGGTCTCAAAA
ATTTTAGTTGTAATCCTTTATTCAAGTAAAATTGACATAG
AAGAATATACAAATAATGGCTGAGCTACTCTAGTTGAGGG
GGAAGAAGACCCCAAAAACTCACTTGAGTCTGCACCAAAA
TTGGCCCCACCTGCCTTCCCAAATAATACATCCACGTGCT
GACCACCCCAGTCCCAGAGGGCATGAGATGGCCCGGCCTC
TTCTCCCAGGTTATGAAGGAGGAGAAAAGAAGGCCTTTCA
CAACCTGCCCCAGGACTCACAACCTCATTCAGACTGCAGA
AAAGCCCTCCCGCGGCCAAACTGAGCCAAAGCCTGTTTAG
AACACAGTACCAGACACAAGGGAGCCAGGAGAAACCACAG
CCAGTTGGAGGGGTCACCTGGAAGTCAGAATGTTCGCACC
CCGGCAGTGCGGAGGCCACCACTGATGACCTCATCCTCAG
GTTAACTCTCGCTCTGCCACGATGGGTGCACCTTCACCCA
CGTGGGGTAAAAGGGGGCCCAACGACAGAAGAAGAAGGAA
AGGAACAAAAAGAGGTATAAAACCCTCTACTCCAATCTTG
GGAGAATCTTTATTCTCTCTCGAGGACACCCGCCAAACTC
GGGGACATTCCTCCCTCAACCCAAGCGTCTCCTGCTGAGG
CCACGGGAAGCCTCCCCGCCTTCCCGCTGGTCACCATCCT
TCAGCATCCGCCCCGGCCACCACCACCGCCACTGCAGCAG
CAGCAGCAGGGACAGCAATCCTGAACAGACCCCAAAAACT
CTGACTAATTAAAGACAAATAATTAAACACATTCAGGCGG
GGGAAGGTTGGCAAAGCCCTCCTGCATTGTGTGGCCACCT
TGGCACCGAAATGGTTAGAGACCATATCCCTCCACGTCGC
CTCCTCTCATTGTGGTGGAGAGCTCTTGAGAACGTTATTA
GCTGGGTGTGCGCCTTGCCGTTTTTCCACACGAGGCAGAT
GGGTAATTACGAAGCTAATAGTCTGATTGAGAGAAATCAG
ATGCAGTGGTTTGCCCAATTAGATGATACATTAGCTTCCT
TCTTTGTAAGCAGCTAATGTGTGAAGCAAAGTGGTATTTT
CGAGGGTCAGAATCCTTAAACAAGTGCCGAGTTGCAGATT
ATTGTATCTCTCTTTTTTTTTCTAATGGAGGAAAAGTGCT
AAGTCTTCATTACTAAAAGCATAGAAAATGCAAATCAGCT
TCTGAAACAAAAGAGAGAAGGGACAGGCGAGAATATTTGG
TGTCCGATGTGTCAACCTACAACATCAATTACATTGAAAT
GCAATGCATGGCAGCCTAATCAAGGATAGTATAATTGTAA
TAATTGCGTGCTTTTGTTGGAGAGCTGCTGCTGTTGTTAT
TTGTCAACCATTTGTTCCTCTCTATTGTTAAGGGGGGGAA
AGATTTTTTTTTTAATGTAACTGAGAGATTGTGTAGGTAA
TGGGTGAGCGGGCGGCCGTCCTCAGAATGTGGATGAGGGG
TCTTGCTTCCCTGCTACATGGCGGCTCCTCCGTGGCCCTG
GTGAGTTGCTGGAACAGCGACATGAGCTTGGGGCAGGAAG
GGACAAAGTGGCCGGCCATGCGAGGGTGGGCTTCAGCCTC
TGTCCATGTCCCAGTGCCCTGGGGCAGAGGCAAGCTGAGG
CACAGGCCTAAGGAAGTTGGGAGGAGAGCGGTGCTGGCAG
AGGAAGTCTCTCACAACATCTTCTCTTGAGCAAATATAAC
AGGCGGGGAAGAAGGAGAGGAAGGGGCTGCTACACCTCAA
CCTGCTTCTTGAAGTTTGGGCCTACAAAAGGACTGGGTTT
ATTTTGGTAAATGACCATTGCCTGCAAAATGCCCAAGAGA
AAGAGAGGTTGAAATCCTGCATAAAACAACAACAAAATGA
AAGTCGCAGTAGCTGATATTCCAGCCAGGAGAGCACAGTC
CATCAGGGTGCGGACGGGAGCATGGGCACTAACACTCAAA
TCCAACTTGACCACTCACTCGCCTGGGCCAGGCCCATGGC
CTCGTTATCCCCTGGAGTAACACAAGGGCATGAGCCACCC
TGAGCAGCGCCATGTGGAAAGATACAAACCTCCAATGCTC
TGAAGCCTTTGGCAGCTAGAAAGAGCTCTCGAAATGCTTC
TAAGTTACCTAAACCCATCTCTTCCCCTCTCCCTCCCTGC
CATCCACTTTTTTTTTTTTTTTTCATGTGTATAGATGTTC
CCTCAAATATACTTATAGAGAAGGGAAAAGAGGGAAAGCC
AGCTTAACAGCCACCTTTGGAAAGAACAAGAAAAGAAAAC
ACAAAACAAAAACAAAACAGGGATGTTCGTAGAAAGCCGA
AGTTGAGTTGGAAAATTCTTCTTAGGAGGAGCTCTCAGCA
TTCAGATCAGATAAGAGGTTTATTTTCTCACTTCAATTGG
TCTTGCCAATAGGTTGAAACAGAGGCACAATGGAAATGGG
CTAAAACATTTAACAGAGCTGTTAAATCTCATTCTCCACA
GCTAAAAAAGAACAATCCCGGACCGTCTTTACCAAGGGGA
GGCTTCATGGGCTGTAGGAGGCTTTGCATGTATCCCTGAC
AATCCTGTACATACTCCAAAACTCACACTAATTAAAAGCA
AATAATCAAATACATTCAATTTGAAAAGTTGGCAAACTCG
CGTGTATTATTGCGTTAGCACCTTGGCATGGAAATGCTCA
CATCGCGCTAATCTCGTTGTGCAGAAGAGCTCTTGAGCTC
GCTATTCACCAAGCCCATGCCCCCTCCTCCCACCGCCTCC
CCTCTGGGCCTGCCTTCCCCACCAGTCCCCTGCCGCTCCC
CCTCCAAGGATCCCACTTTAACAGCAAAATAAGGAAAGAA
ACTGTGCCTAAAGATGAGCATTTGCTAACACTTGGAACTA
ACAGAGGCTTGATAGAGAAAAGAAGTCCTTTCCTCTTGCC
GGCTTCTCAGCTACCTAGAGAGAGAAGGTCGGCGTGATGC
TGCAGTTTTTAAATAGTTTTCAGCAGTGAGCCTTGGTTGA
GCTATTTGCAATCAACATCCTCACCCCCTAGAGCCACCCT
CCCAGGTACTCTCCTTGTCAAACTGGTGGCCAAATCTGGG
CGATGAGCTGACAAAATGAGAAGAAAGCCTCAGATCTGAT
GCTGCTGCCTCTGGGACTTGAGTTTCTTAGGGGCTGGTTG
AAGGATAAGAGGAGGGAGTTGCCCAGAGAAATACAAAACT
CCTGCCATCAAGAATGGGGTGAAATGAGCCCAGACTGGCC
AGAATTTTTCTGGCAGATCTGCTACCTGAGGCGCATTTCT
CTTTCATCCTGGGCTGCTGCCAATCACAGCCTCCCAGCAT
CCAGGGCTCGGAGGAAGATGGGCAGCTTGTCCTCAGCTCT
GAACAAAAGAAAAACAAATAAAATCACATTCAGCCACATG
ACATTCATGTCAGATGGAAAAGGAGAAGGTCATGTGGACA
GTGCATGTAGCTGGTTCTGCAAGGCCAAGAAGATACACAT
GAAGTAGGCACAGGTCTGCAGAGCTCCTGGGAGTAGGCGC
CTGAAGAAGTCACAGGGATGCCTTGCTGGTGAGACTCCAG
GTTTGTCTGTGGGTGGAAAGGCCTTCAGGGCTATTCCCTG
CAAGTCTAACATTTCAGATCAATTTCTAATGTGTCCTGGG
TCACTATAGTAATTAAGCAAGAGCATCAACCTTTTGGTAC
TTCTCTTACCTCTGGAAGAATTTTTTGAGGGAAGCATTAG
GCAGGTGTCTTGGTTGAATCCTCGCAGGTGTAATATGGCA
TCAATACAAACAATGTGTTGGACAGTTCTTGCAAAATCTG
ACCACTCCTTTCTCCTTCCTTCTAATATGGTCCATGGACT
GCGTGGCGCCCACTGTCAGGATGACTCCCTTTCTCCTTGC
CTGGTTCCTCTTCATTGTTTCATTCCTTATCCAACAACTC
ATCCAATCACTCATTCCTTAACATATTCATTCAACAAACA
CTTAATTAGTAATAAGACTTTATAGATACTATAATCAACC
CTTAGAATACAAAGGTAAATGAGGTTAGAACCAGCAATTC
TACTTCTGTATGTTTTCAGAATTGAAAGCAGGGACTCAAA
CAGACATTTATACACCCATGCCATGTTCATAGCAGCATTA
TTCTAAATAGCCAAAAGGTGAAAACAAACCAGATATCCAT
TGACAGATGAGTGGATAAACAAAATATGGCATATACCTAC
AATAGAATGTTCAGTCTTAAAAAGGAATGTAATTCTGACA
CGTGCTACAACATGGATGAACCATTTGAAGACGTTATGCT
AAGTGAAGTAAACTAGTCACATAAGACACATACTGTATAA
TTCCATTTATTTGCAGCACCTAGAGAAGTTAAATTCAGAG
AAGACGGCTGGAGGAAGGAGGGAATGGGAGTTGGTGTTTA
ATGGGTAAGAGTTTCCATTCATGAAGATGAAAAAATTCTG
GAGCTGGACAGTGGCGATGTGAATGTCCTTAGTGCCACCG
AACTGTACACTTTAAAATTGTTTCAGTGGTAACTTTTATG
TATATTTTGCAACAATAAAAAATAATACCAAAAAAAGTGA
GTAAGTTTAGTCACAGTCCTCTAGGAACTTGGGGTCTAGC
AAGGGAAGAAGTAAGGTTAAAATGCATAAATAGTAAATGC
AATCCCATGAGGTTGGCACTATTACCACACTAGGCAGAGG
GAGACAGGGACCCAGGGTCTGACAGAGATGGCTGCGACGC
TGCCTCCAGGTCAGGTCATCTCCAAGCCTGATCACCCTTA
TCTGCAAGCAGGGATGGTAACGACCTTTCTCTGTGCCTCA
CAGAACTGTTGGGAGCATCTACCACTTAGCAGGTACCACA
CCAGGCCCTTTAGTTCATTCAACTTCACATTCAACCAATG
AAAGAGAGATTTGACCAGTCATTTCCACTGAGGAAGCAGG
GGTAAGAGAGGCTGAGGGGTGGGGGTTCCAGCTGGTAAAC
TGGAGCCCCAGGGTTAGAACATAGCCCTGTATGGATGTCA
AACCCATGTTTTTCTCACTACACTGTTTGGTCTCATTCAG
ATTTTACATGCAGCTAACTGAAAAACACACACCTAATGAA
AAGACGGACTATTAGGATTTAATTGTGTCCCCCTCAAAAA
AGATATGTTGGAGGGCAGGGCACAGGGGTTCACACCTGTA
ATCCTCACACTTTGGGAGGCCAAGGCGGGTAGATCACCTG
AGGTCAAGAATTAGAGACCAGCCTGGCCAATATGGTGAAA
CACCATCTCTACTAAAAATACAAAAAATTAGCCAGGCGTG
GTGGTGTGCGCCTGTAATACCAGCTACTCAGGAGGCTGAG
GCAGGAGAATCACTTAAACCCAAGAGGCAGAGGTTGCAGT
GAGCTGAGATAGCACCACTCCAACAAGAGCAAAACTCCAT
CTCAAAAAAATAAAAAAGTAAAAAATAAAATAAGGAAAAG
AAAAATACAAAGATATGTTGGAATCCTAACCCCTAGTCCC
TCAAAATGTGACCTTATTTGGAAACTGGGTCTTTAAAGTG
GTGACTAAGTGAAAACGAAGTCATTAGGATGGGCCCTAAT
CCAATATGACTGGTGTCCTTATCAAAAGGGGAAATTTGCA
CACGGAGACAGACATTACCTAGGGATAATGCTGTGTGAAG
ACTGGAGTGATGCTGCCATAAAGCCAAGGAAGCACCAGCG
GCCAGGAGAGAGGCCTGCATGGGGCCTGCCCTGCACATTC
AGAGGGAGCATGGCCCTGCCAGCACCTTGATCTCAGATTT
CTAGCCTCCGGAAGTGTGAGAGTAAACCCGTAAACTACCC
AGTTCATGGTACTTTGTCATGGCAGCCCAAACAAATACAG
GGGTCAATCAAGGGAAATTGAGGACATTCACCTGTGGGCC
TTGGGGACTCTCGCGGCCCTCAGGAAGGGGCTCTGAGGCA
GACAGCTGGGATTCCAGTTTTCCTCTCTCCTGCCATCCCT
GCTCCCACTCACACCCTCACTACCCTCTACCAGGATAGGT
CTCCTTAAGAACCGAATCCATGATGCTTTGCTTTTGTCTT
TTTGTCTGGTCTGTAAGCACTGTTGGAGCTTCATGGGCTG
TTCTGACAGCTATTTGACAGTGTAGAGTTGTTTCCATTGT
AAACTACAGGTGAGAGTACATCCCTGCTCTGGGCCTCACA
TCACATCCCATACCCCACAATGCATGGCTGTCCCACTTTC
CCCTACTTTTTCCTTTTGGGAACCTAGAACTCTAACCTCA
AGGCTACATGCTCTCTGAGAAAACCAGGACACCTCTGATG
CTATGGTTTCAGCACGCAGGTTTAAACAGAGCAGGGGCCG
AGCTGCCCAGCTTAAACAGATCTGGAAGCCAAGGGACCCG
GGAAGCCACATTTCCTCTTCCAATTCCCCACGCAGTGGCG
AGATTAAACAGAGGGCTTTGCAAAGGAACTCCAGGAAAAT
ACTGATAAATTGAAGAGCAATCGACAAGGCACTCAGGCTC
CCTCCCTGAGCTCCACCCAGCCCCCCAAATTTGTGTCAAA
TCTTTTCTCTTCTCCGCATCAACTAAGCTCATGTGTGAAT
GGAAATGTTTCCGTGCATTAAAGAAAATCAATGAAAATAT
CTCAAAAACAATTTCAAGCTCCTCTTCCTCCCACAGGGTG
GCAAAGCCAGACCCTGCTGTGCTGTGCAGGGGTGCCAAGG
ACAGCCAAACCCATGTAGGTGGCAGATTTCCACTGGAACA
AAGCCACAGACCCTGACACACACAGCTCACTTCTCTCTCC
CAACACAGGACAGCATTCCACAAAGCCAGCCAGCCTAGAA
AAATTCTAGCTGTCTTCCCATACCCCTTTTTAGTTTCATT
CTTCAGTTCTATTTGTGCATCATTTTTGCCCCCGACCCCT
GGGTAGGGCATCTTTGTTTGCAGTTGAATGTCAGCACTAA
GACAGACGAGGGCAGTAGGTTGAAGGAAATTGCACAGATT
TGGAGTCTGTAGATCTAGGTTTGAACATCAGCTCTGCCAC
TAACTAGTTGTGCCAATCACTTAACCTCTCTGTCTCTCAG
GTTCCTCCTCTTTAAAGTCAGGATTGTTAAACAGATCATG
CCTGGTTATTGTGAGTAGAAAATGAGGTAATACTAGGTAG
GACCCAGCACATAGTAAGTACCCAATCAATGGCTAATTAC
CACCATTATTTTTGTCACCAAGTAAAGAGTTGAGGCCCAA
CAAATTGCTTACTGATCCAAGCTAAGGGCAGCCCCTTTGA
GAGTAGACAAAGCCAGACAATGTGGACAACTTGGATGGGA
CCTTGTGCTGCTGGCTGATGGGGAGCACTCTGGAGCACCT
CTAGGAGGGGCATCATGGGAGGTGAAGAACAGCACACTTC
AGCCTCCAGAAGACACATGGAGAGGTTTATTTAACAGCCA
AAGTAACTGCACTGAGGCAGTCAGGCCAGCGGGGCATAGA
GGAAGAAGGATAGGAAGTCACACGTGGCAGATGTCTTGGC
TGAGAAAGAAAGTTCCAGAGAATGTGCATGGGTTGGGGAA
CTGGGAGCTTGGGCTCAATTCAGAACAATCCAGCTCCCTT
CCAGACGGGAAACGCAACACAGGAGCAGCATCCAGAGGGA
GCCCCGGGAGACCCCAGCGAGCCGCGCCTGGCAGCGGAGC
CGCCTGCTGCTGGGGGGAGCTGAGCACACTCTGCCTGGCC
TTGAACAGCAAAGCTGTTTCACCTGAGAGGGCTAGAAAAC
GCTCACCCCGGGGGAGGAAAAAGAAGATGGGATTTCTCCC
GGGATCGGAACAGGACCCCGCCAGCCAGAGACAATGGCTC
CAAGAGCCTCAACAACTCCACCCCTGTTGACGAGGGAACT
CAACACCCTGGAGATCGCGTGTGAAATCTGTACTGGGGAA
AAGAGTCCTCATTTAGCGGAGAAAGTGCTGCGCTATCTAT
GTGTGAAAGCTTTTTTAACACTGTTCCCTGCTCTCCATAT
GGCGAACTTCACCCAAATTAGGAGGAACCGATGAACAAAG
CTCCAACGACTTGAAAATGAGAGCGAGTTCCAGGTGCCCA
TCCCAGAGGCAGCCGCAGCCCTGTGCTCAGGGTGGGTCTA
GCAGGCCAGAGTACCCAGACGCCTCTCCTTGCACCTCTGC
AACCTCACCCTTGATCCCCAAATGCTCTCCTCAGGGCGAA
GCCGTGTTCCCTCTCGGGGGATCAAGTCACCATCACCAAT
AATTAAAATACTAAGAATCACTACCCTCATTTAGCGTACA
TACACTGTGTTACACATGACACTGGGCACCTTGCACATAT
TATTTCATGCACACACATCAGTTCATCCTCACAAAAACCC
TGTGAATAGGTGTCTTTATGCCTGTTTAAAGTTGGCAAAA
CCGAAGATCCCACAGGAAGATTTAAATGCAGACTGGTCAT
TCAGTCAAGGTCACGATCACGTTTCTCAGCATCACCCTCG
TGCTCCAAGAGTAAGGCCAGGAGTGGGAGCTGGGGGTTTG
CTCCAATGGACGCTGGGGGGATGGGGAGCTCGGTCCTTTC
CCCTCAGTCAGAGGGTATGTGGCCGGGACCCCTGACAGTG
TCACACCATGGGAATTTGTGGGGGCTACAGAATAAATGAC
CATCAGGTCTGGAAGGGAATTTAATGACTGCTATCACCTG
CCTCATGGAAAAATTAAGGTTCAGGGAAACAACACTGAGT
CATAAAGTATGTTAGTAAAACAGCCAAGACCCAACAGACC
TGTGTGTATTCTATGACAGCATAAAGACCTCCAGAAAAAA
GAGCAACCTCTCCTGTTCATCCTCTACCCTGACTTCTCCC
TAGTCCTGGCCAAATGAGGGAGCCCGCCCAAAAGTAGGCC
TACTTTATTTGACCCATCCTGCACCCCCCAACCTACCTCT
CCACTAGTCTCACCATCCCCAACCCCATTTGAACACAGCT
GTTTCTGACTGCAGTTCCCACCACCTCCCTCCCTTCCCAC
ACTGCCTCCCTCCAGCCGTAACCCTGAGCCCCCACTGGCT
TTCTCCCAGGGTCTGGGGGCTGCACCTTCCCCATCTCTTT
CCTTCCAGCCTCCCTGGCTGAGTATAGCAGGACAAAATGA
AGCTCGATGCAAAGATTTTTAGAATGTTTATCTCGGTTAT
TGTATTATTTACAGCAACTCCGCGCTGTGCCCGGGGCATT
GCATGGTTTGAAAGACGCTATACAAACTAAAATTGTGTGG
CATTGTTTGTTCCTCCACATTCTGTGAGAGAGAACCAATC
TAGTAATCACTGTTTTTGCTCCTCAAATCAGGGACGCTCC
ATTTTGTGTGCATGGTGACTAATCTGGAAATAAAGATTCA
TAGCAAATGTATAAGGAGCTCTGGAAGCAGTTGGGGCCCA
GCAAATGAAAGAGAGGCAAAGAGGAGGAGGAGGAGGAAAG
ACCGTGGAGGTGACATCGATGAGGGCCTGATGGGCCCTCT
GAGGAGGGACAGTAGCCCATCCCCGGGGGTTGTGGGAAGT
GCCACATCACATACCTGTTCCTGGCAGACAGAACAGACTC
CAGGGAGCACTTTGCCCCAAAGTGCACAAGGCCAGCTGCA
GTCCACCTGTAAACCTCCCTGCGGCTGGCTCTTCACCCCA
AGGTCAAATTCTCTGGAGCTGAGGCTCACCCTTTCAGAAC
ATAAGCCAGGGGAGGTGAGTGAGGAGAAGAGAGGATCAAA
CCATGGCTAGGAATGACCACGTGCTGACCCCAGTCCCTCT
TCAAGGGCATGGCACGAAGAGGGGAGTGGAGGGGCAATGC
CAGGGTCTCTGGAGCCAGCCAGCTGGTTTCTGGCACCATC
CTTCTGCTCTCAGGCCCTTGCCCAGCATAGCAGACCCCAG
CCTAACCAGCTCATGTTCAGTCCCAGCTGAGGCACGACAC
CAGGGTCTGTGTTTGGCAGTGGGATTGTGACTGGGGAGGC
TTGCATTTGTGAATTCACTGGAAGCATTTCCTTGGGAAAG
GGGTGAATCTGGCCTCACAGCCCAGCCCCAGCTTACCACC
CCAGTTCCCTCTGATTTTCACGCTCCCCTTTCACCCACCC
TCCCACAGCACTATCCAGCCACACTACTCACAGTCTGCCT
TTGCTGATCAAGCCAGGCCTCTTGGTCACTCTCTAGCTTT
GCCCTTCAGCCTGCCCAAATCCTATGCATTCTCCAATGTC
CAATTCAGAGATCATTTTCTCTGTGACACTTCCATCATCC
CCCCAGCCCCAAGCCAAGATGACTCAGTCACCATGAAGCC
CTAGATCTTCAATTTGTAGGTCTGCAGTGTGCCTAGAGTG
ACCTGTGAAACCGAGGCCAGTAGGTTTGCCCTCATGGGAG
CACATTCCTGCAGGATAAAGACTGGCATGCACGTGTGTTC
AGCATTCTTCTCCTCAGCATCCAGCAGAGTGCCAGGGACA
TGCCTGGGAGATCCCCGCCGGGCACTTTCACATCCACCTC
AACACCCTCACCCCGGGCAACACAGGGCCAGGTCTGAAGC
AAAGGGGAGGTGGTCATGAGGAATCAGTTCGTGGTCTAAG
ATTTTGCTGACTTCTCCTTTCCAGAGGCTTCTGCGACAAT
TTCCAGGTTGTGCTGTAAGTTAACAATTCCCAAATAGTTC
ACATTGTCTCCCTTTGCCAAGTTTGAGCGTGTCATCTGCC
GAGTTAAACTGTGACCAAGTCGCACAGCAATTTAACTGTT
CTGATGCATGAGGCCTCATCTTCCATTACCATGAGCATTT
AGAAGCGAGGTAATTACAGGCTGCATTCCTGAAGCTCGAG
GCTCCACAGCTACAATCCTGGAGTTTATTATAATAATGGT
GATAGGGAGGGGTCCCAGGGATTCCATTTCCAGACTGTTC
AGATTGGCATTAAAGAACCCTGCAGGAAGGGACTGGGGAC
ACTGCTGCCCCTCTCAAGGTCAACTCCACTCCAGGAGGAA
GCCCTGGCCTGAGCTACCTTACCCCTACCGCTTCTCCCTT
GAGGGGCTGGAAGTGAAGCTGCCCAAGGGCAGGAATGGTT
CCTTCAATTTCTCTTGTTCCCAACCCCAGTCCTGCCCTAC
CTCGGATTGTACAGAGAAGCAAACCCCTTTAACTTGTCAC
CAACTGACTCAAAGTAGAACTAAGTCCTCATTGCTCCAGG
AATGAGAAGCTGTAGGAAAAAAGAAGACTTACCCTCACCA
CAACAAAGCTTAAGCCCCAGCACTGGAGAGCTATTACAGA
GCTTTCCAGATCCCACTTTCAAAATGCAAATACCCTCTTG
AGAAATCCATTCAATCATTAGTAATACTATGATTAAGTTG
GTATGAACTGCAATAGCAGCTTCTTTCCACCTCCCTGGAA
CAGTATCACCTTTAGGAAAAGTGTTTGACCCCTGGATGAA
ACATAGAAGTAGACGCAGCAAAGAAAAGGGAAGAAATAAA
TGGCACAGCTTTGCTCATAGTAAACCTTGAGTTAGTAATG
AGTTAATTGATCAGTGGATGACTAATTGATTAAGCCAGTG
AATGGGTAACTGGATAGAATAGGTCCCATTTTGCCACTCT
ACCTTTTTCAGTGAAGAAGCCAATACTAAGCCCTCTGGCC
CCTAGCCCCACCCCAAAAATCAGCAATCCCAGTGGTCTCA
CTGTGCAAAGGACCACTGTGTGGGGGAGGCAGGAAGGTCT
GGTCCTAACGCCCCAGGTGAACATGCTGTCCTGAGGTTTT
TCAAGTTATGGAAAACGATCACCTCTGCCCCCACCCCACC
CTCCAACTAAAACCCCCTCCTGCTTCCATCTAAATCATGA
CTGGTCTTAGAAGCTCTTTCAAAGATTTTATTTTTACTCC
ATTTATCCATCAGTTTCCTAGGGCTCCCATAACAAATGAC
TACAAACCAGGCGTGAAACAATGGAAATTTATTATCTCAC
AGCTCAGAAGACAAGAAGTATAACATGCAGGTGGTCAGAA
GAGGCTGGTCTGTCCTGGAGGCTCTATGGGACATCTGCTC
CGTGCCTCTCTCCTACCTTCTGGTGGCTTTTGGCAATCCT
TGGTGCTCCTCAGTTGGTAGAGGCATCACCCCAATCTCTG
CCTCCGCCTCTTTCTTCACATCACCTCCTGCTCTATGGCT
CTCTGTTCTCTCTCTCGTGAGGACACTCTCATGGGATTTA
GGGCTTACTTCAACCTAGTATGTTCTCATTTTGATCCTTA
CCTTAATTATATCTATAAAGACCCTATTTGCTTTCCAAAT
AAGGTCACATGTGCAGTTGACCTCCAGGTGCACATGAATT
TTGAGGGAGGACACTATTAAATCCACTCACCTTCTTAAAG
CCAAACAGCAAGAGATGAACTTGGCACCATCATAACAAGA
AGAGTTAATTATGAGGAAAGTTTCTTGGGAGTGAAAGGCA
TTGGTAAGGTCCCTCTGACAGAAGCCTCCCAACTCTGCTC
AGCTCACCTTCCCCCATCCCCACCTCCAGGCCTGTCAAAA
TCAAAGTATGAATGGCAGGGGTGAGGGGAGATGGTCATTA
GGTCTCACCACGTCGGAAAACTGAAAGTGAAGACCCCTGG
GTAAGGTCAACCACAGAGGACAGACAGACTTCCTGGATTT
CATCCTCAGAGCCAGCCAGGCCAACATCATTTTTAGCTTC
CGCTGTGATCTCCTAAGTATCTCACTGAGCTATGCCCTGA
TCCTGCAGATCCATTTCTGGCTGTCTTTGTGAGTCATGCT
GTGAAACAGCCTCCAAAATGGCCTCAGTGACTCTGGGTTC
CTGGTCTTTATGCACTGTGTGGTCTTTTCCATTGATAGAA
CTGACCTGTGTAACCAACAGGATAGCACAGAAATAAAGAA
GTGTGACTTCTAAAGCTAGATCATAAAAGATACCACCTAC
TGCTGTATACTCTCTTGGTTCATATGCTCTGGGGGAAATC
AGGTGCCATGTTATAAGGATACTCAAGTAGCCCAGTGAGG
ATGTATGCATGGATAAAAACTGAGGACACCTGCCAGTAAC
CAGCACTCACACTTGCCAGTCACGAGTGAACTATTTTGGT
AGTAGATTCTCTAAACCTAGCGCAGTCTTCATAAGACTGC
AAGCCCAGGCAACCAAGAGTACAACCATTTAAGTGAACTA
CCCAGCTAAGCCACTCCAAACTCCCAGCTCCTAGAAATTC
TGTGAGATAATGTGTTTATTATTGTTTTAAGACACTAAGT
TCTAGGGTATTTGTTGTGCCTCAATAGACAATTAAAGAGA
CTACAATTAACAATAATTGATTATATATTTCAAGATAACT
AAAAGAGTAGAATTGGAATGTTCCTAATACAAGGAAATGA
TAAATGCTTGAGGTGATGGATACCTCAATTACCCTGATCT
GATCATTACATGTATACTTGTATCCAAATATTACATATTT
CCCATAAATATGTATAACTATGCATCCATTAAAAAAATTT
GAAAGTAGATAACTAATACACATACTCTGCCACATCATCA
TTCATTCATTCATTCATTCAATGAACATTTACAGAGCAAA
CAAATTGAGACAGACATTCTTGAGACAAAATGTTTTAACA
TATTTAAGATCCTCAAGGATCTTAAAACATAGTTAAGAAG
AAAAGATTATAGACCCAAGTCAGTCAAAGAACATTGACCA
AAGGCTGCTGAATTTAAGAATATGGAGAAAGAGCACTGTG
ACTGGGGGGAGTGCTTCTCAGTGAGTGTTCTCGACTGCCA
GCAGAACACAGAGACTTCAGTAGAAAAGACATCTTTTCTA
CTGAAAGATGAAAAGATGGGGAAGGAGCATGGGAAGCTCA
CAGAGGTGACGGGAATAACAGAGAAGCGGCGAACTTGCAG
AGCAGGAGGCAGGAGCTAAGGACACAGCCACCGCATCCTT
GGGTACAGTCAGGCCAGTGGCCCCGGGCCACTCCTGTCAC
CCACTGGACATGCACAGACTCCACTGGATGCTCATTGCTC
TCTCCAGAGTGAAAGTCCATCAAAATGGCCAAGACTACAT
CACTTGCCTGTGCATCAATACCAAGAGACAGGCAGGGCAC
ATCTGCCCCCACTACAGCTTCTGAAGGGGGAAGCAGGGAC
TGCTACAAAATGTGTTAATTGCCCCTAACCAGGAAATATA
CAGAAATGTCAAGAAGCCACTGCAGAGAGGGAAGGGTCAT
TTGGGGCGTGACATAAGGTGGTCAGGAGTTAGACCATTCT
TCTGCTTCCTCGGGCTGGGCCCCCAGCACGCTCAGTTTCC
TCATCAAAGAAATGGCACAAAAGTGTCTTCTCCCTCTCTC
CTTTTCTACTTCCTTGCTCTAATTGTAAAGCCTTCTTTCT
CTAATAGAGAAGGATGGATCTAAGACAGATGGTTTAAACT
AGAATAGTTTCCACAGATGGAACTTAATAAAGACTTTTCT
GATAGATAGGAATGCCACACTATGGCCTGTCAGGTACATA
AGAAGGGAACTTAGTGGTCTCAGCAGGATAATATGATGGG
CAGCAGAGCAGGCCCACCCTCTGCCCACCCAGGCTTCCAG
GGGTGGTTGGTTGTGGCAGCCATTCTGTACCTGCTATGAA
AACAAGTGGGAACATTGGAAGTGAGCAAAAAAACTTCTGA
ATACCCACAAAATATGCAAGAAGGCCAATATGATACACTG
TGCCAATCTGCAGCGTAACCAACTCACCAAGCCTCTTGCT
ATCCCCAGAGGAGGGCTGCCATACTCTCACCACATGCCCA
TTGGTGCAGCAGCCAGCAGCCAGAAAGGAGCCCTTAGGTC
TAATGCAGTCCCTGGCTTCTCTGAAGCACTGCCCCCAGCT
GTGCCCATCCTACTTCACCTCCACACCCAGGCTGTAGAAA
TGCACCCATTTTTAATTGCCCAGCTCCCCCAGGAACTCCT
CTCTGACCACTTCAGCCTGAGAACCCACAGCACTATCCAT
CTGTGCCACCCGCTTCAGCAATTAATTACATGCCACCTTG
AAGGCTTGCTGCATCATCAGCTAACCCACCCAGCCACTCA
AGACCAATCTTTATCAGCCTGGATGCCCACGGTAGCCATC
TCTCCATCAGGACACAAGCCAATCACATCTTCCCTCTCCA
CTCAGCGATGATGTTGGCCAAGGTCAGAAAGCCTTGAGAA
TCCCAGTGTCTCCCATCCAATTCAAGCCACAACACCCCCT
CCAACCTGGCAAGTCTGAGCTCTACAAAGGCCCAAAGCAA
TACTTCTAATGTTCTCTCTGCAACTTAGAGCAAAAGCCCG
ATGGTATATTGTATCACAAGAGATGAGGGACATCACCTCC
CAAGGGTTGGCAGCAACTCAGAAACAACTTCATGCCACAG
CACCTCCCTCTAGGCCCAGTGAGTCTTCACCTCTGCCAGA
CACCTGTGCTCACAGCTGCTTTGTGCTTCTTCCTTGTGTG
ACTTCCCTAAGCCTCTAAAATCTGGAAATCTTACCATTAC
ATTAAGAAGCCTTCCATAAAGACAGGACTAGTGAGTCAAG
CAACAGGGGAATGAGCAGGGTGGGAAAAGAGATGAGTGGA
TGGCAGCCATCAGGATGGAGGCTGCGTGGTCTAACCTCCT
GTCACCCATCCCTGCTTATCTGGTGCCTTTCTCTCAATCC
TGGTGCTGCCATCATCCCGGGGGACTTCACAGGTATAAGG
ACAACCCTTTGATGCTTCAGTCTTATATCCCTTGACCTTC
TCCGTTCCATTGACTGTGACCCCTTCCAACCCTCATCTCA
TCTTTTCAGCATCTTCAGTCTGAAAAGTCAATCCCCTGCT
CTAATCTCTTATCCTTTTCCTCAATTTCCCTTTAAAAAAA
AAATCACTGGCACTTTCTGTCTCTGAGAAGTTAATTTCTC
TCCATTGATCAGCTCCCTCTGGCTTTACATCCTTCCCTTT
CTGAAACCTCACAGTCCACCCCTTCAATCACTTCCTCACC
ATTCTCTGTGAGGCCTGTGTCCGTGACTTAAAAAGTCTGA
ACTGGCATCCATGAAACTCCCTTGCTGTGGCTGGAGAAAC
CCACACCATCTTTTGAGCTGGACTCCCCATGAATCTCTAA
ATTCAATCCTACCACCAAGTCCTCCCTCTCCATCTTCTTC
AACAACCTTTCTTGATATTTTCTCTCTTCTTAAAACCCCT
CCGCTACCACTTTCCCCTCACTAGATCTTAGCCTCATCAC
CTTCACAAGGACTTTGGAGGCCCTGGAACAAGCACTCCCT
AAGCTTCCTCCCCATCACTGATCTGCCTCCACCTTAGCCT
GGCCTTTCTCCTTCCCTCTGCTTCCCTCCTCCCATCCGAG
GCAGACCCTTCCACCTGGGCTCTGGATTGCACCCCCTCTC
ATCTCCCCAGGGGCCACATTCCATCCATCATTTTCCCCCT
CTCCTCTCTCTTTGGTCCCTTTCTGCTGCCTCTTTTCCAT
TGGTATGCATCCTAAACATGCTCAAGTCTCTCCATTGTTT
GTTTTGTTTTGTTTTCTTTAAATCACAGTCTCACTCTGTT
GCCCAGCTGAAATGCAGTGGCATGATCATAGCTCACTGCA
GCTTCAAACTCCTGGGCTCAAGCAATCCTTCCACTTCAGC
CTCCCAAGTAGCTGAGACTACAGCCACACTTGGCTAGTAC
TTTTTATCTTTTTAGAGACGGGGCTCTCACTGTGTTGCCC
AGGCTGACCTCCAACTTTTGACCTCAAGCAATCCTCCTGC
CTCAGTCTCCCAAGTGGCTAGGATTACAGGACTGAGCCAC
TGCACCCAGCTCAGCAATTATAACACTGTAGTATAATAAA
CAATGTCTTTCCCTGTTGGCTTATAAGCTCCTTGAAGGTA
GGACCCTATATAAATTCAATTTTTTTTTTTTTTTTTTTTT
TGAGATGGAGTCTCGCTCTGTCGCCCGGGCTGGAGTGCAG
TGGCCGGATCTCTGCTCACTGCAAGCTCCGCCTCCCGGGT
TTACGCCATTCTCCTGCCTCAGCCTCCCGAGTAGCCGGGA
CTACAGGCGCCCGCCACCTTGCCCGGCTAATTTTTTTGTA
TTTTTTAGTAGAGACGGGGTTTCACCGTGTTAGCCAGGAT
GGTCTCGATCTCCTGACCCCGTGATCCACCCGCCTCGGCC
TCCCAAAGTGCTGGGATTACAGGCTTGAGCCAGCACGCCC
GGCCTATAAATTCAATTTTATATATTTCAACAGTTCCTGG
AACATGACAGACCCAGCTCTATTACACAGAGCACACACTA
AACACGTTGGAGCCACTCAGCAGACCGAACAGAAATGGAA
AACAGCACCCGTTCACAAAGTATTGTCATTCTGCTTTGCA
CGTGATCCCAAATCTGAACTTTCAATTCAACTCTTTTCTT
ATTCAGGTCCACATACACTTGGTGTTCCTTTTCTTTCAAC
CACAAATCAGCTAAGCTGAATGCTAAACACACTTTCTGAG
CTGCCTGAACCTGCCTCATGCTTTTTTTCTGCCTCTGTGC
CTCCCTCACAAACAGTCTCCACACCCCTGTCTTTGTCCCT
CTGGCCAAAGGTGAGTCTTCATCCAAAACCAACTAAAACA
GAGCCTCTGAAAAGGCATACCTGGCCCTCCCCAGTCAGAA
CCACCTCCCCTTCCTCACATTCCTTAGCACTTTGCCCGTG
ATCTGTCACAGCATCCCCACAACATATTAGGTTGGTGCAA
AAGTAATTGTGGTTTTGGCCATTGAAAGTAATGCAAAAAC
CGCAATAACTTTTGCACCAACCTAATATTTTGCATTTCGT
TGGTTGCATGAGCTTCTAGAGGACAAGCGTGGAACCTGCC
CTGGAAAGGCAGTAATAGTCACGTGGCACTGGGTTGAACA
GAAAGCGAAGGTGAATCCACTCCAACGCACTCTTTACAAC
ATCACTCCTCCACTCTCCACCTTCTCAAGCAGCTCCAGGA
GGCCTCTAAAGAGGCCTTGAAGGAGAAGTTCTTCACCTCT
TGAGCAGAGGAAGACCTTCCAATGAAAATATCTGTGCTAT
GAGGGGATACACCAAAGAACAGGAGCAACAAGATGTGATA
TTCCTCCACTGTTCTGTAAGGCCCTGAGAGGGAAAGCCAT
GATTTTTCTTCCTTTGCCTCTGTAGTATATGGCACAGTGC
AGAATATGCCTCTGCTAGATATCACACTGTGTGCTCAGCA
AATGTGGTTACTGAACAAGAATAATAATACAATCTTTCCC
TAAGAAATTATGAAAATATGTGTGTATATGTGTGCATATG
TGTGTATGGAGAAACAGATTCCAGTGAACTGACTTACGCA
ATTACAGGCGCCGACAAGTTCAAAATCCACAGGGCAGATA
AGTCTGAAATTTGTAGATAAGGTCAGGAAGCTGGAAGCTC
AGACGGTAGTTGGTGCTGCAGTCTTGAGGTAGAATTCCTC
CTCCAGGATACCTCAGTTTCAGCTTAAGGTCTTCAACTGA
TTAGATGAGGCTCATCCAAATTTTCAAGAGTAACCCCCTT
TACTTTAGGTGTTAGTCACATCTATGAACCACTTTCACAA
CAATACCTAGATTTGTATTTGATGAAATAACTAGGTACTG
CAGCAGCCTAACCAAGTTGATACATAAAACTAACCCTCAC
ACCCTGGAAGATGAGATGATCAATGGAAACATCCAGAAGG
ATATAGGGACATGCTACCAACCTTGCCCGTCAGCAGTGAA
GGGGTATGAGGCCCTGCATCATAGTGAGCTACACAAGAGC
ACCACTTTTCCTGGCATATGGACCATCTGCTGAGTGCGAC
GTTAACCTTGAGCTTTCTATTAGCCGTTGTCACCTAGCCT
GATTGTGGCTAGACTGGGGAAAGACCTCCAAGTTTAAGAG
AGAGCCAGGCATGTTCTCACATTGTAAGGACAGAAGAATG
AATGTCCTGGTGTCTCTCTGTGCTTCCAGCAGTAAAAGGC
AAGTCTTTGAGGACACTCAGATTCAGGTCACTATGGAGCT
TCCACATCTGTAGTTATGGGAATTCATTCAATAAATTTTT
ATTAAGCATCTATTATGTGCCAGGCTCTACTCTAAGGGCC
AGGTATACAACCATGAACAAAACTAACAAAGTCCTCACCT
CATGAAAGTTATAGGGTAGCAGATCAGGTTTCACTCACCT
GAAAAATGCATACAATCATATGGACAGTCCAGCCACAACA
TATATCTCTTCCATGCAGCCCATAGGACCTTTTACTCATC
TTGAAGGGCCAAAGTCACGTAGACCAACACAAGGCAAGAA
GAGCCCTACTTTGAAAATGAGATATTCACAAAGAAGACTC
CAAAACCCTAGAACAAAAAATGTATTTCAGAGGACCAATG
TTAAATGCACAATATGTTTGCCATAATCTTGAGTAGTCAG
TTAATCAAAGGGTGTTTACTAAGCATCTTCAATGTCTCAG
AAAAAATAAAGTTCCCACGGTCTGCTGTCATTTTGGATAC
CTGTCAAAGCCTTGGACAACAACAGGCAAGCTATTTCAGG
TAGTGCTAAGACCCTTCCAAATTGTGGTTGTGGATGTCAG
GGATGATTTCCGTTCACTCTCAGTCCCTTCTTCTCCCTCC
TTTAGTCCTTCACTTTCACTTTTACACAGAAGGGAATAAG
CAAAACCTAGGCCCCCTTTTATCCATTCCATAGGGGTATA
GGGGCTTCCCAAGTAATTTACTCCAAAGAATCATGCTGCC
CTTTGTGCCCTCTCTCGCTTGTGTGCTCTCTCTCTCTCTC
TCTCTCTCTGCATGTGTGTGTGTGTGTAATGTACACATAC
ACTCTATATCCCAAAAGTCCCAAATCCAGTGAGAAACCCA
GATGCAGCGCTGGGATTCAACCACTGGCACTTGGTAGAGT
GAGTTGACCTGTAGGATGTCAGGCCTCCGGGTAGAACCTT
GGGGACTGGGGCCCAGGCTCCCTTCTCCCTCACCTGGGCC
AGCAGAGGCACCTCAGCACCAAGACTCCTCACCCTCTGAG
ATGCTCCCGCCAGGCCTTGCAAGTGAACGAACTGGATAAA
AGTTCCAGCCCTATGTTACTTTGGGAAGTTAAGGTCAAGC
TTCAGTGCTCTCATTTATAAAAATGACAATAATCATGCCC
TCTCAGGATCAACCGAGGACTCAGTGCGACAATGTGGCAT
GACACTCAGCCCAACACAAAGGGCCATAGCAATGACTCCA
TCAGTAGAGCTGCCTCATCATCATTCCTAAGTCATCCCCA
TCACAATAGCTTAGTGCTGTATTAAAGGGCTGTCGGGTAT
TTGGGGGGTAGAGGGTGAAGGGGTTGCTGTTGCTGGCTGT
TTGTTTTTATATGACCCCTTCAACACTTGCAATCCATTAG
AAGAGTTGTGATTAAGCAGATAAGTCAGGGAAGTGATTAA
TCTAGCAGTGACCTTTCTTCTAGGGCTGATAAAACAAGGA
GCTCTTTACACAGAAGCACCTCCACCTCTCCAGGGGCCTC
CCATCCCACCTTTCCTCTGACCTCCAGGAAAAGTCTGGTG
GCCATTTCATTAGTTCATGTGGCTAGTCACATGCTCATTG
ATCCTCCTGGTTCTATAAAGTTTCTGACCACAGTCTAAAA
AAAAGGAAAGGAAAATCTAAAAAATCTTAAAAAAAAAAAA
AAAGGAAAGAAAAAAATGCAATTGAAAAATAAACTGAGCA
AATAGCCCTTTATCTGCTACCATCATCAAACTTCAGGTCC
AGCTTTTAGGCCCATGGCCATGAGCGACCATCTCAGGGTC
GTATCCCTCCTGCAGCCTGATCACCAGACTCCTAAACATT
CCAGGTGGGTCACATACGCTCCCACCCCACTGTGGAGCCA
GTGGAAATTCACCAGCCCCATTCCTGCTCACTCTGGGTCA
CTGGCCCCTCCATCTGCGTCAGCTTTTCTGACTGGGCAGC
TCCTGTTTTCCAGGCAGTGTGCTGCGACCCCAGAGGGCAG
ACACCTCGGGACTCACCCTGTGGTCTCACTTTCCAGCACC
AGGCCCCTTGGATGCTCTCCAGCCCCAGCAGGTGAGGAGT
GACCCTTGACTCCTCCCTTAGCCGGGTCGGAGGAGGCTTC
ACTGCCATGGCCCCACACTGCCTATTTCTTCCACATCCCT
ACCTCTCTCAGAGCCCTCCTATACACCCACCTACTTATAG
CATGCCACAGGCTCACAAGCCCATCATTCTGTCTGGCCAC
ATGTTCCTATAGAAGAGGAAAGACGGGCAGAAAGAGCCCA
GACTTTCACTGAAAAAGACCCCACAAGTCTCCTGAACCTC
ACTCCTGGCCATTCTTGTCAAACATTCATCCGAAAGAACC
AGATTGCTGCTGCTACTGCTGCTGCTGAAATTAATGGAAT
CTGGCAGGAAAAGCTTTTGTTTTTCCAATCCAGGATTTTG
CCAAGCAAACACAGGGATCTTGTTGAAAATGGCTGCTGTT
GAGGAGTCGATTTCAGTGCAATATGGAAGCTCCCACCACA
CCACCCTAACCCATGCACTCCACACACGCAGGCACTGAAT
CCTGTCCTCAGCGACGCTGGTGAATTTTTTTAAATGCAAA
TAAAATGTTAAACAGGAACCTTTCAGGATCCCTGCCATGG
ACAATAAGCAAGTGCCAATTCCCCTTCTCTCCAATGGCAG
CAGCTCCAATCCGACATTTTGTGACTTGGAGATGCTGATT
ACAGGTTCAGCGGATTCGAGCCAGGGAACCTGGAGAAAAT
CCTGTTGCCTTGAAGGATTTCTATCCTCCGTATCCCAATG
CCTATCAACCTGGCCTGAGGTTCTAGTGCCCAAATGGGTA
GCCCTACTGGCACTAAAAGGATAGATAGACATGGATTGCA
TCAAAAGTGCACACTGATTTCCCAGGTGAAGAAAGAACCC
TTTTTCCACATGCCTTGAATAGGTCAAAACTGCCATAGTC
TCCTCCCCCTCACTTTTCCACCTGGTTTCATCCCACAGAT
AGAGCCGAAAGAGGGATTGGGTTACGCCGCAGAATTGAAA
GGTGGCGTTTGTGCCTCCACCTCACTCCACCACAATCTGT
CCCCACCCCATTGTTTTAGGGGATCTGCAGAGTCCCCCCT
ATGGAGGCTTTTGTTGAAACAGAAACTCTGCATGGCTTGA
AAGGAACTGAATTAAGTAGGAGTGTGAACTGAACACAGCA
TTTGTTTTCCATCGGTATCATTTGAGAAAAAAGAAAGAAT
CCAGCGAAGGGGAAATAGGAGGCCCTGGGTGCCATCTTTG
GCACCAGTCACTTCACAGGTGGCTTTGGAAATGTAGTTTT
ACCTTTAAATCCCTTGAAATAATCTCAGGCCTCACTGACC
TCTAGGTACAGAAACAAAAGTGAATAGTCAGTTAAATGTT
GCTTCACCCATCACCTGGTGTGGCAAGTCCGGGCATCCTG
ACATCTGTCATCCTCTAGGAGACAGAAAGAGCCTCCTAGG
AGGAGACAGTGTCTTGAATGTCCCATTAGTCCTCACGTAG
CATGGATTCACTAAATGTTTGTGGAAGGGCGAAAGAAAAG
AAGGGACGGGAGAAGGAATGTAAGAATGAAAAAGATAAAA
AATACTTGGTGATTTGTCAAATGAAAATACTGGTAATTAT
CTCTCACTGAACATAGCTAAGGAGAATCCTGTAGCATCCA
CACTGTTGGAGCTCCCCGCTAGGTCCTCTCTATTTGGCCA
GTGCTCTCATCCCCTAGCTGTTGTGAATATTGGCCCACAG
CTGCCTCCTTGCTCAAAGAACTTCCCTCAACAGAACAGCA
CCCACCTCACCCCCAGTGTATACCCGCTCCCCAAAGGCAG
TCCATGGCCAATACCTGACTGACATGAAGATGCAAAGGCA
GCTCCCTTGCCTCAAGGTAGGCCCCACTCACTGGTGTTAT
CTACGTGCAGGCGCTCCCTACGGCCCAGGCTGAGGCAGGA
CTCCAGCTAAGATCATCCCAGCCCCCACGACCATCCACAT
CCTTGCTTAGGGCCTTCTCAACTCTACTCAGCCTCCCTCA
CCTGCCTTCTCCTAGGGCAGCCTCCAATTAGCCAGGTATA
CCCCAATCCCGGTGGTAAGCTCTGCCTCATGGGAACCTGA
ACTAAGACAGAGAGGTCCAGTTAGGAGAGAGAAGGGGGCT
CCCTTCTCCAGTTCATTTTTCTCATGATAGGAAGGGCAGG
CCTCACCCCTACATGGATTATTTCTAAATTAATTAATTTG
GGGTATGATGGTGTGTGTCAGAATGATAGAATGGCCGCTT
TTCCCCCAGATTAGTGTTTATGCATCTATAAAAATGAACT
GGCACCTCCATCTTGACTGACATATGTGGTGGAACCAACT
AGCTCACATACTATTAAGAAAATTAAGAAATGGGAGGAGC
ACGTGAACAAGGGTGAGCTAGGAGAAACCCTCAATGAGTG
TCCATGCTATGAGGAGCTGCACCTATTTCATCAAGGCTGC
AAACAGCAAACAGATGGTACACTCAAATCAGCCTAATTTG
ATGAAGGTCTAATATAGGACCTTCATCATTTTTGAAGTGT
GGGCAAGGTAAAGAGAAGTCACAAGGCATTGGTGTCATAG
CCAAGGCTTGTAACAGAGGGGCTGTTACTATCCTCGGCCT
GAAGGGATGAAGGCAGAGGGCGTGGCTACAAGAAAAAAGG
AGAGTCCTAGACACAGCCTGAGGGCACCCCTTAGGGAGAG
AGCCAGGAAAAATACCCAGATCTCACCCACTTTCTTCCCT
CTGTCTCTCAGCAGGACTCCCCAGTGAGAAGCCAGAAGGC
CCAAAAAGTCTCCTGAGCTGAGAGGAGAGTTGAAAAGCAT
GGCGATTAGCTACAGAGAAACAAACACAAGAAAAGCAGCT
TCTTTAATGTTTTATATTTTTTAAATATTTTTAATTAAAA
ATGTATTTTTTAATTACCCTACGATCTGTTCTCAAACCCA
GAATGATCTCAAGTGCATTCTGTTATTTTCCAACATGTCA
ATATTCAACTCTTCAGACACCTATAGATCTCCTTATGAGT
TTATTGGGAAGAACTCAATAAATCAATCCATTCTCAGGCA
CACACCAGTTCATTCAACATCATATGTATTTGCCATACAC
CAGAGCAGGATTTGGGGATATAAAAATGAACAAGACAGAT
ACATCTCTTAACCCCATGGAACTTAGGGCTTTCCTTCTCC
TGTTCTACCTAGAACCTCCCTAGCTGTGAAAAGTTAGATC
TCAGTTTTCCTCACTATTCCCAGAGTCATTTTAGGACCCT
GAATATCATCAGGGTTCTAAAATGGGATATTGGAATCTGT
GTGCAGTGGGTAAGTTCTGGGAGACAGACAAAGCCTAATG
TGGAAGCCTGTGCCCTCTGAAGAGGCTGAGGAGCGGGTAT
GTGAGTATCTCCTGGGACTTGGAGGCACCATGGCCTCTGA
GCGGCCAAAGGCAGTGTCAGCTCCTGCACCACCAGCTGGC
AGCATCTGGGAGGCCTGGTCACCTGGGTCCTTGTCTTCCT
CCCTTACTAGACTGTCAGCACATTGAGGCTGCCTGGCACC
ATGTTTACTAAAAGAATAAGTGAGTGGCTCAAGGCCCAGT
CCTGTCATGAGATCTGAAGAGCCATGTCTGTGACACCGCT
CCTGGCTCCTTGGGAGGAATTTGATAAACACTTATGCGAT
TCTACTAACCTGAATTTTTTAAAAATACACTCAGGCCAGG
TGTGGTGACCTACACCTGAAATCCCAGCACTTTGGGAAGC
TGAGGCCAGAATTCCAGACCAGCTGAGTTAGTATAGTGAG
ACCTCATCTTTACAAAACAATTTAAAAATTAACCAAGCAT
GGTGGCACATACCTGTAATCCCAGCTACTCGAGAGGCTGA
GGTTGGAGGATCACTTGCACCCAGGAGATAGAGGCTGCAA
GGAATTGTAAGCGCACCACTGCACTCCAGCCTGAGTGGCA
GAGTGAGACCCTGTCTCAAAAAAATAAATAAATAAAATAA
GCAAAAATAAAAATAAAAAATACACTCAGGAGACAAACAT
ACACAAAAAGAGCTCTGACACAATGGTAAGAGCTCCGGGG
TACCATCGCAGCTGTAATGCAAAGTTCAAGGCCCAAGGAA
GGAGATGGTAGAACAGGCTGGGCCCACTCTGGAGCGAGTT
CCAGTGGGGAAAGCAGACATTTCATTTATTAGTAATTTAA
GAGTGTGATGGGGCACACGGCATCTCCTCCCACACTTCCA
TCTTCAGGCTCCGTGAAAATTCAGGTTGCAGGAGAACATA
GACAGCACATTCCACCGGTCAGGGGGCCCACCATAGTGAC
CAACATAGTGACTCCAAACAACTCAGCCCCAACAGTATTG
TGAAAACGTCTGGGTGTCAGTGGAAAGAGCCCTGGTCTTT
GTGGCAGACAGACCTGGCTTTTAAGTCTGGCTCGGCCACT
TGGCTGTCATTGATCTTGAGCAAACCCCCTTAGTCTCTCT
GCATCTCAGTATTCAGATCTCAAAAGACAGGTCTGATGCC
TTCCTTACAGGTTGTTGTGAGTAATTCACAAAATAATCCA
TGTGAACGTACCCAGCATGTGCCTTTGGCATAATAGGTGC
TCAATAAATACCTACCCAAGCAGAGGAAAACCAAAACAGA
TAGCCAAGAAGGAAGTCTGAAAAACTCTCATGGCTCCAAG
ACTCTAAGCATGGCCCTGGACCCAATTCTCAGCCCACTTC
CTGTCTCAGGCTGTCTGTTAAGTTCTTATTTTGATTTGTT
CATTAAGATAAGGAAAAAAAGGGGCCAGGCACAGTGGCTC
ACACCTGTAATCCCAGCACTTTGGGAGGCCAGGGCTGGTG
GATCACTTGAGGTCAGGAGTTTGAGACCAGCCTGGCCAAC
TTGGTGAAACCCCACCTCTACTAAAAATACAAAAATTAGC
CAGGCATGGTGGCACGTACGCCTATAATCTCAGCTACTCA
GGAGGCTGAGGCAGGAGGACTGCTTGAACCCAGGAGGCAG
AGGTGGCAGTGAGCCAAGATTGTGCCACTGCACTCCAGCC
TGGGTGACAGAGTGAGACTCCGTCTCAAAAAAGAAAAAAG
AAAAACGAAAAAAAGGCAGGCAACATAGATGTTTCCAACA
ATGTAAATGTAGAACAACAGGGAACTTGGTGTCAGGACAC
CTGGGTTCCAGTCCCAAAGCTGCTGCTAATTAGTGTGACC
TTGTGCGAGTCACCTGACCTCCCTGGGCTTCAGTTTCCTC
ATCTCTGGAAGGGGCGGGGGCGGGGGGGTCGGGCAGGGAA
GAAAACTAGGGAAACAGATTAAGCTGGATGATCCATAGAT
CTTCCAGACCAAAAATTGTACATTGCTATAGCATCAATGA
ATAAATGGATGGGAAAACATTTGTTCATTCAGTCATTCCT
TTGAATCAATCAAAATACATATATATATAACTACAAATTG
ATTTCAAGTTTAAGAGAAAAGTTGCAACTTTCATTTCACT
ACCACCTGTTCTCTTATGGTCGAACTCAAGAAATATAGTT
TTGTGGCTGGTAGTTCCTCTTTGGTAGCTCTTCAACCCCC
AGGCAATTTCTTTCCTGCTCTCCCTTCCTTCCTTCCTGGG
ATCTACCTCCATGTCACCTGAGCAGTCAGTTCTGAGAAGG
AACAAGGAGACAATATTAAAATAAAATAAAATAAATCCCA
CAAGACCTGAGGGTTCTGGTTAGGCAGCCCCGCCCACCTC
TTTTTTCTATGAATTTCTCAGCTGAGCCTGCTGATCTTTC
AAGTGATTCGGCGCCCGGCCCTCCTGGGCCATGCCTGTAA
TTGGAAGAACACAATGCCCATGCCTGAAGCAGAATCTCTT
CGCTAAAAATACCCTGCATTCCTGAGTGACAACAAAAGCT
CTCTTGTCAAGCCAAGCTAAAAACAGTAACCGGCAGCTTC
AAATGGCACAGGCTACAAAGGTAGAGGGCCTGAAAACAGC
ATGCCACTCCAAGCCATCTGCCATCTTGGCCCGCCCCAGA
TCCCTTCTTCCAACAGCGATGGACATCTTAGTGCCTGCCA
TTCATCGCCGAGCTTCTAAGGCAGTGGGCACCGGACAGTT
AGCTCAGCTCTTCGGACTGAAAGAGCAGGATGGTCTGGTG
CAGGGGAGGAGAGGGTGGGCAGCTTCATGCACCCACTGGC
CCATGTGCTGTTAGTTCGAGATCTGGATATATTTTAAGAA
GAAGTGGCACGGGTAGGGGAGACTCTCAGTGTAGCTAGGG
AAAGCCATGCTGCCCTCAAGCAGAGAAGTCCGGGAGTTTA
GGCAGTTTTGTAGTCAACATTCACCTCCTTAAGTAAAGCA
AGAATTCATCCATGGTAGGTGAGGAGAGACTGCTGGACTC
ACTCAAGGCACAACAGCTAAGTCTCACATCTTTCTGGAAG
AGGCCAGGGATGTACTCAACTCTACACTTGTCTGCTAGCG
CAGTCTTACAACTTACTTCCTCCAGAAAGCTGCTCTAGTC
CACTCCCTCCCAGGACTGAGTTGCACTCTGCCTGTGTGGA
CCAATGGCTTTATCACACATATTGTAATTGCCTTCTCGCT
TGTTTCCCTACTAAGTAGAACTCCTGGAAGGTAGGGACTA
TCTTGCTCAACATTGCTGCATAGGGCATAACCAGGGCTTC
ATGCATAGTCAGTACTCAGTAATATTTCTTGGATGAATGA
AGAGCTAAGTGAAGCCTTTCCCTTGACAGTGCCTGTATAA
TTTTATAGCTAAACAGTTGTGCTAATCTGAATTTATCTGT
TTTGTCTATGTCTTGGGACTAGAATCTCCTTGAGGACAGG
CACTTGTCTTTTATTTAATATATAGCCATATATAACCCTT
AGGGCCCAAGGTTGTTTGTTGAGATTTCATGCATTGATTT
GCAAGCCATCCTATAGACTCTAAATGGACATTTATTCAGT
GTTAGAGGCAGAATATTATGGGGATGACTTTTATTTAACT
CTAAGTCTGATGTCTCAAAGAATTGAGGAGGATTATATAC
ACAGAGAGATTAGGAAAAGTAACTGAGGAAATTAGAGTAA
AGAAAATATAGGAGAAAAAAATAGGATAAAGCCAAGGGTG
AATTATAAATAAAATGATGCCCTAACAGGCACACTTTTAG
ACATGCACTGCAATTTGGTCCTGAGCTTCCAAGGAAAAAG
AGAAAACATGAGCAATTACACAAATTGCAACGTCAAAAGT
AAAATAAATAAAGGAAGTTCTCTGAGTCCAGCATGGCAAA
CATGCATCTGGTGTCACAGTTCAGGTGAAAAGGAAGTGTG
ACAGGCTCAGCAAAATCTACTCCCGTGAATGAAAAACACA
GGCCAAAATAGCCTGTCTTCACCACCATGAAACAGATAGG
TGGTGCCATATTTCTGTTTGAAGTATGGCAGGTTATTATA
AAAAAATGTTCAGTCACCCACCGACCTGAAAAGAGGGTTC
AAAATGAAAGTCAAAGCTGATGAGGTCAGGCACGGTGGCT
CACACCTATAATCCTAGCACTTTGGGAGGCCGAGGCAGGT
AGATTGCCTGAGCTCAAGAGTTTAAGACCAGCCTGGGCAA
CATGGTGAAACCCCACGTCTACTAAAAAAAAAAAAAAAAA
ATAGCCAGGTATGGAGGCAGGTGCCTGTACTTCCAGCTAC
TCAGGAGGCTGAGGCAGAAGAATCGCTTGAACCCAGGAGG
TAGAGGTTTCAGTGAGCCTAGATCACACCACTGCACTCCA
GACTGGGTGATAGAGCAAGACTCGATCTCAAAAAAAAAAA
AGAAGACAGTCAAAGCTGATTAAAGTTTCTCTGTACCCCT
GTCAATTTTGTCATTGTGTTCTATCCATGGGTCCCCTTCG
GCCTAGCACTGCCCAGGCCCTTCTGTCTCCATGGCCTGAG
CAGATTCACTCCAGCAGGAAACAGAGGATGCTTTGTTGGG
ATGGGAATGGCCTGGTATGAAAGGCTCCCCAGAGTGTATA
TTCCAAACGGTGTCCTCTCCTGCCCCTGACCTGACCCCCA
TTGGCTCTAATTACCCATGAGTAGTTCCCCTGCCTAGCTC
TTTGAAGCTTGAGTCCATTTGCTTTTTAAATGTCTTTCGG
GTTTCTTCTCTACCATTTTGCCTTGACCTCCAACATTTCA
GATCATCTGCTAGCCTTCCAGGATTCAGATTGCCCTAACT
CAAAGTGTGTGTGTACGTGTGTGTGTGCGCTCATGTGTGT
GTGTGTGTGTGTTCCTGACTCTTGAGCTAGCCTCAGCAAC
CCTCACACCTCAGATTCCCCATCCTTTCAGGACCACCCTT
GGTGCTGACAGATCCTCCTCCTTGGTGGAATGCAAGCCTA
CTGGCAAATTGGAACCAACACTTTGTTCTACAGGCTGAAA
ACAGTGCAAAAAAAAATTTAACTGGAAATGAACAATTTCT
TTAACCCTAAGAACCACTGGGGGCTGAGTGGTGCCTAGCA
GAGTCCTTTAAAGGTTTTGGGGGAGAATTTTTTAAGAAAG
AAAGAAGGAGAATGGGACAAAATATAAGAAAAGCAGGAGA
AAGGAGAAGAAAGAGTAAGGGTAGAGTCTTCTGCCAAACG
CTAACTGATGTCAAGAGTCGGGTCACCTAAGCAGCGGACT
TTCAGGTGCTTATATGCAGCAGAATGAGCCACGATGGGGG
ACGGGGGAACCTGCTGAACCGTGAGAATTCTCAACCATTT
AGTAGCATCAATACCTTATCTAATGTGTTGGGCACTTTTA
GTGGACCTTTCCCAAAAGATGTAAATAGATTTTACACATG
GATTTTCTTTAAAGGACTTAAAGGGCACCTTTCCTTAAAG
GGCACAACGTGGAGCCTGGATGCACGCCTCTATCACGGCA
CGTAAACACTGCACGTGCGTCATGGCACGGATGCACGCCT
CTATCACGGCAGGTAAACGCTGCTTTATAACTGAGGCCCC
ACCCCACTGTCAGCTGAGACCCTGAGGGATATCTGTGTCA
TCTTCCTCTTGCTTCCCAGCGATGAGAACAGTGCCAGGTG
CAGGAGCTCCACAAACGTGTATGGAACAAACAAAAGGTCC
TCCACACAGCAGCCCCTTCCTTAACGCTGCTGCACAGAAG
AGAGCATGTACAGACAAGGAAGGTGCTCAAGGGGCAGCAG
CCTCTCTGGAACTCTCGAGGTAACAGCCTCCACCATACAA
GAAAAGGTAGTGAACCCAAACCTTTCAAAGCTGCCCACTG
ACACCAGTGCAGGGAAGGGCAGGGAGGGGAGGCCGTCCAC
ACATGTCTGGTGGTCCAGCCTCGGCCCAGAGATGGGTCCT
CAGTCAGAGTATGTGGACACCCAGAATGTGCCACACCCTG
TGCCAGGCAGGAAGAAGAAAGAAATGGAAGGTGCAGTCTC
TGGTCTTGGAGACACTGAAGCCTAGAGAGGGAGAGACTGG
GCAGGTGGCAGTAGTAACAGCCACCCTTCACGGAGCCCTC
ACTAACTCCAGACACCACCATGCCCACGTACTACCATCAT
CATCTCATTTAATCCTCACAACATCACTAAAGGGTAGATT
CCATCTCCCCTTGACAGCACTAGGAAACAGAGGCCCAAAG
AGGTGATAAACTTCCCAGGTATCAGTGATGCAACCAATAT
TCAAAACTGCCTTTCTCAGGCTAAAGAGTCCAAGATCTAA
ACCCCTAGCTCACTGTATGATCTTTCTCCATGCTATTCCC
ATCCCACCCCTAAGCCTGACTCTTCAGATTTTGCCTTCAA
GCCTTTGTCAACGCTATTTGTCTCCTCTTAAAGATCTACC
TGCCCTCTATCGAATCCTGAATCCTTTCACATTGGAAATG
CCAGCCCAGACTCCGTTCTGAGCCCAGACTCCGTTCTGAG
CCTTCCTTTTTATGGAATACCATCCAATGTAAATGGATTC
TTTGCACTGCCTTGTGCTGCCTTGTAACTACTCTGAAATA
TTTGAGTGTTGGTTGTCATTGCTATTTACCAAGTGTGTTC
CTGGAGCCTGCCTGAAAACCTGGTCTGCGAGCTCCCTGTG
AATTAGCATCTTTTCCAGGGCTTTTCTGGATCCAGCTCAG
GCTCGTGCCAATTATTAAATCTTTAGAAAGTTTTCAAGCC
AGGTATTAAACCATTAGTAGCTTGAAATCAGACATGGTGA
GAGAGTATTTACACTACAGAACTTGGCAATGGCTACAAAC
CAGGGCCTTTTCCCCGTGGGATGCTGGTTGTTAGACAGTT
AGCAGAAAACCACTGCTTTTAACTCTTGCTCCCAGCTCAC
TGCCTGCCCAGTTTCTTATACCGTAAAATGTGTTAAGCCT
TGAGTGTCAGCATGCAATGAAGCAAATGGACAAGGGGCAT
TGTCAGAGGCATCAAGTGACTAGTGAGTAGGGGGAGTAGC
AGAAGTCCAGAAAGGTTTCCTAAAGAAATGCAATATTGAA
TTCATAATTAATCTTCCCCACTGACCCTTCACCCAACACT
CTTTGAGATCCTACCATGTGCCAGACTCTTTACAAACATG
ATCACATCTAATCTTTCACTACACAGAGGAGAACCCTGCA
GCTGAATATTTAATACCTTGCCCAAGGACACCAGGAAATC
ACCCACCAGAGGCCAAACTCAATCCCAGATCTGTGGGGCT
CCAAAGCTGGGATTCCTCCACCATCCTCCCTGGACTACAG
ACCCATGACATTCCATGTTCCGGGTTCCCAACACCTGCTA
TTGGCCAATGGCAGCCAGGGCAAGAGCAGCTGTGGGAAGC
TGCAGCAGGGGAAGGAGGGTGGGAAAGAGCACAGCCGCTC
TGCTAGAGAACTAGGAAGAACAGAACTGTTTCTAGAAGTT
CCACACTGCCACTGCACTGATGGTGCACTGAGCCTCAGCA
CGAGGGGCAGCTGCACTGTTTCCTTCTGCGTGTGTAGTTT
GTGGAGTGGGAAGGGCGGGGAAAATTCCTCTTCCTCCGAC
ATGCAAGTACAGAAAGAAAACAAGCCAAAGTTTCCTAGAC
TTGCCAGTGGGTAGAGAGAGTAACAGCATATCCACAGAGG
AGAATTTCTTCCAGAAAAGCACCCATGAACACCTTAATAC
AGCCATTCCCCCTGTGATGTTCATCCAACACCTCTCAGAG
ACCATGCTCTGCTGCAGGCATGGCCCATTTCCACCTGACT
TTCCAGGCTGCAAAGACCTGGGGATAGAGGAGGAAGCTGA
AGCACAGAAGAGCAAAGCCATCACATGCATGCTATGAGGC
GTAGAGCAGTGCACCAAACCGAGGGAGGTAAGGAGCAAGA
GTTGAAAGCAGTGCCGAGAGGCTGAACGTCTAGCAACCAG
CATTCTGAGACTGGCAGTGGAGGTGGGGTAGAGGGTAGAG
GGGCATGGGGGTGCATTCACAGTGGGAATGCCCTACTTTG
CCACCATTGCTAATTTCTGCAGTGTAAATACTCCCTCCCC
ATGGCTGATTTCAAACTACTAATGCTTTAATACTTGGCTT
GCAAACTTCCTAAAGATTTAATAATTGGCACGAGCATGAG
CTGGATCCAGAAAACCCCTGGAAAAGATGCTAATTCATAG
GGAGCTCACAGACCAGGTTTTCAGGCAGGCTCCAGGAATC
CACATGGTAAACAGCAATGACAACAGCCAACAGCATAGCC
CCTTCCAGGACAGAACTTCGGACTCTACACTCAGCTAAGC
TGCCATGAGGTCACCCAGCCTCCTCTATACCCCTCCTTCA
TCCTCCTCAACCTCGCAGCCTACCTGTCCATAGCCCCATG
TCCCTTGGCCTCCCTTCCATTACATCTGTCTCCTTGCTCC
TCCCCATCAGTGTTTGAACATGCCTTGAGATCTTCCATTT
TTATTAAACAAACTTCTCTTGACCTTCCATCCCACTCCCA
GGTCCTCCTCCTTCTCCTCACTTTCACAAGGAAACTTCCT
GAAACCATTGTCTGCCCTTACTCAATCCCATTCATTCCCC
ATTTCCTACCTTTTGGCTCCTGCCACACCATTCCCCTGAA
GGCTCAGGGAAAAGGCTGGCAAGGACTTTCTGCAGATATG
ACAATCTCATAGTCATTTCAAGGACCAAATAGCAAAAAGT
GTAAACAAATGCTTGGATCTTCAGCGTGGAAAATGGCGAT
TATCCAAGTCCTTCCAGAAGGAATGCTAGTCAAGTCAAAA
ACGATAGTTGCTCTTTTTTGCTCAGAAGGTCTTTAAATGG
CCTGTGAGCAGCAGCATGCAGGATGGTGATACATTGAGAG
TGAGATTAAAAACTCCACAACAGCAAGGGGAGGAATTTGA
ACTTGGGAGTGAAGGGAGAAAAGACACAGGGTTAAAACCT
ATTGATCTGGGTAGACCAAGAGAGAGAAAAAAAAGGGGAT
TCTTGGTGGAATGGCAGCACCAATATCTCCAAGAAACTGT
TTTTGGACTCCCAGAGATATTTAAGTGGGTGACTGTGAAG
TATGCAATGTCAGCCCTCTCTTGTGTCTCTCCCATGAGAC
CCTCAGTACATGCCACGAGGCTCACTAATGCATTAGTATG
AGGGGGTTGAGGGAGGGGACACTCGAAGAGAAAAATAAGG
GACAGCTGACATCTGGGTTACACCAGCTACAGCAGGGAGG
AATGACAAGTGAATTCAGCAAAAATGTTTTATTTCCACAT
CTATTGTCAAGTCTAATTATTGGTTGAAATTAGAGGTTCT
GCCCTGATCATGGCCATGAATAAATAAAAATATGTTTGAA
TTTCAGCAGATGTCGTTGAATTTCACACATATTTCTCTTT
CCAGAAATGAAAAGAAAGAGCCAGCTAGCCCTCTCGTACA
CCAACATCCGCACTTTAGGTACAGAAACTTGCTCTGGAAA
TGATTTAACTGACCAAAAAAATATCAGTTAAATCAGAATT
CCTGAATTTCCTCCGGGCTCTGGAAGATGCATGCATTGGT
ATTGAATCCAAACTCAGCAAGATAATGTCAGTTTGTGGGA
GCAGTTTTCCTTGGCACACTACACATGTGCAATACTCACA
TAGTCAAGCATTTAAACACATATAGCAGGAGGAAACTCTG
GGCCAGGGAAGGCAAGTGGCATTGAAATAAATACAAGATG
AATAAGATGTGGCTTTTGTTCTTGAGAAGTTCATGAGTTG
ATGCCCATCCACATTTTGGAAGCTTTAATTCCATGTGTGA
CGAGATAATGTTGACATCTAAGTTGAGAATAAGGATGACC
CCGTTCCTTTTCCTATAATCTACCCTAAAGTTTTACTTGA
CAAAAGCAGTACAGCAGTATCCACAGCCCTGACCCTCCTC
CTCCCACCTGCCAATCCATCTCTGCTTGTACCGTGCCACC
CTGGTGCTTTTGCTGCCACTGTTTGCCAGCCTCTACCATT
TGAGACCGGGTTATAGGTGCTGTGTTACTATTTCTCCTGC
CTTCCCTACTCACACTCTTCAGCAACTGTGCATGCGCAGT
GCTGCCTGCATAGTGGTGGTAAGTTTCAACAGCACCAGGA
GCAGACCATTGGTTCTGCTGATAAAATTGCTTAAAAATCT
ACATGTAATGATTCAACAGAACCAGATTCCCAACCACATC
ATAGGTGGGACTTTTTCTATACTGGGGGCTGTGCCTGATT
AACCACTTCCTGCCTACCAATTCTCCAAAAGGCAGAGCCA
AGCCCTGCTAAGGCTTTTGAAGCAGAAGAATTCAAAAGAT
TCAAAAACCAAATTGCTAAGAGTGACTATGAGAGATCACG
CAGCCCAGCTTCCTGCCCTCAGCTACATCATTCAAAGTGG
GCCTCCCTTTTAGTGGAAAGACAAGAATCTTCCTTGTCAA
GGATGATCCTAAGGAGGACAATTAACACATATTTGGCCCT
GCATCTTAGACAGGAATAGAAGCAAAAATGAACATAAAAG
ATATATAGAATAAAAATAATTCTTTGCACGAACATTTCTG
GGCACATACTTCGTTTGGTGCTAGGTACTGTGATATATTC
TGTCATTTAATCCCTAGGGTGAAATTACAAAACAGATGCT
ATGATTCTACCTATTTCACAGATTTGAAAACTGAGGCACT
GAAAGATTAAAGCCAAAGATGTTTAAACAGTAAGTGGCAG
AGCCAAGACTTGATCCATGTCCAGAGCCTCTTTACCATCT
GTATTCCTCTACTAGGCCTACCAGACAGGTCTGAACTGCA
CATCCACCCTGACCAAAAAATTATTCCAATGTGTCAATCA
AACCAGAAGCTAGTCACTCAAGGTCTGATGCATTTAACAA
ATGTTCCACATGCACGGACTTCCATCTCATCTGCTTGTTT
AGTTTACTTGTCGGGGTTTGATCAATCCATCAGCAAGTTG
TACTGATCTGTTGCTCTGAGTACTGCATGGGGAGATGTAG
CCACAATCAACCCTCCCCAAGAGCCATGCTCTCATCTCAT
GTCTCACTCATCAACTCCCACATGCATGGCCCTAGTTGGC
TGTTTGTCTTTCTGTGTATTTAATTATTCCAATCAGGTCT
CTAAAAGGAAGTTTTTAAGCTGTACAAGGCAAAGACCACA
TTTCTGCCTTTCTTTGTTTCCCTCTGTTACTCCCAGACTG
CAAACAGGTGATGCTCAATAAGTATGCACAAAACTACTGA
ATCTCCATATGACCCCAAATCCCAGTGAATTCAGGAGTTG
AGTATAGGCATGAGGTAGCATCAGACAATTAGATGGGAAA
AACAAAAACACTAGAATGATATATATCGGTATCACATATA
CCCAAAAAGTCCACTTGGACCTTCTTTTTCCTCTGTATCC
AGTTGTTTGAGCAGTATGGAATTATGGCCCTTTACCCCTA
CACATGCTATAAATCCCTTTGCTTCCCCAGAACATAATGT
ATTTGGCTGCAAAATAAAGATCAAGGTCAATCCAGCTTTG
CTCTGGGTCTGTAATTCCCAGGAGGGCAGGAAGCAATATT
TCCAGGCAAAAATACAGAGCCCTCAAAACACGAGGTCTAT
AGATCCTTTGCAAAGTGCTTGTTTGTGTCGAGAAAATTCC
AGCCCAATGAGAAACCAGATGGGTGGATGCACCAAATATT
GAAGACAGGCCTCAAGGCAAAGCAGACACACACTCTCTCT
GGTGTGCACTAAACTCAGGAGTGATCCTCCAGCCGTTACA
AGCAGAGAAATGTCCCACCAGAGTTTTGCAAATAGCAAAC
TCTTAGTCCGATGATTGTTTCTATCATTTGCCATATTTTC
TGTCCAAAAACCTCTCTCGTTCCTACATGGTTAGCAGCTT
TTATAGCCCACGCTAAGTGTCCATCCCTTTTAATTTTCAT
TGTTGCATCTGTTTTGCCATTTCTCTGCAGCAGGTTGTAT
TACAACGGAAGGATTAATGAGGAAATGGATGCAAACATTT
TTATTTCAAATAGCAGCTCTCAGACAAGATCTGGAAAACG
GAATCAAGCCATATGATTGTAAAAGAAAAAACCCTCGCCA
TCCAACTATTGGGCATTTTGCCATTATTTGTGAATAGCAT
GTAAATACAAACAACTTAACTGGGGTGGGGGAGAGATGTA
CATTTTTCATTTGTGTCTGGCTAATCATTTTTTTATTATT
AATTTGGTCCCTTTTATTTCACATAAATGTCATCTCAAGC
AGCAAACATCAACAAATAAGATCGTTTATCTTGCTGGGGA
AAGCAAAACATTGCATTGCCATTCAGAGAAGGCAGCTGAC
GTCCCTACCGCACCACTAATAAAGAAGGCCTTCAGTACGA
AAAATAATCATTTTCTATTACTTTCCACCATGCCTCATCC
ATAAACACAGGGCCACTGGTAATTACATTTAGCCAAGAAG
CATGCTCTGTGTATTACAATTTCCTGAGATAAAAAAAAAA
AACCCTAAAGAACATCCCAGACTCAGGGCTGAGACGATGA
GCAGGAGAGAAACCCAGATTGTCCCTTGCTCGGGTGTCTC
TGTGTGCTATTAAAGGGCAGAGGACTGGGAAAGAGGGAAA
GGAAGGCAGCGTTTCCATGAGATTTTCTCTTTCGTCTTCT
TGGCCTGAGTAAAAAGAAAGGGAAAGGAGCCACGGATGTT
CAGGAGAGAGCAGAGACTCAGAGCACATGGGGACCCGGAG
CCCAGGCCTCGGGGATGACACTGGTCTTGCTGCTGCCACA
ACCATGCCCAAGCGGCCACCAGTGTGCACGCAGACGCAGA
CACGCGAGACAGCCATGTCCACACGCATGTGCACATGAGC
CTCTTGTGAGCAGGGAGGTGGCATGGCTACGCTGATAAAT
CCGCCGCAAGCCCGCAGACTCCATGCTTCCCTGTCGCCCA
AGCATTTGGCTGGCCTGCCCGCGCTGCCTCCTCTGCCAAG
CAAGGCACTGACTCCACAGGAGAACCGTCCTGTCGATCTC
TGCAGGAATATAAGACCTTTTTTTTCCAAGTAAAATGTTC
CCCAACTCTGCAAGGGAGGTTGGCAGTACATCTCCAACTC
TGGCCTGTCTTTTTAATACCCCTACAATAGCTCGGTTGGA
CTGAGACCAGCTGTTGGTACATTACCATTTGTAAATGCTT
AAAACAGCTACTCCTTGTTTTCTTGGCAACAGTGACTGTG
GAAAAAAAAAAAAAAAAAAAAGCTAGCTCCAGCCACTTCC
ATTCAAACATTAAGAACCACTGACTGCCAGCTTTGGCATG
CACCAGCCATTGTTTGCACAGCTCCCTTCAACAAGTTTCT
TGTCACCCCACTATTCCTCCCCAAACCCCCCTCCCTATGA
AAAGAAGGAGAAAGAAAATCTGCAGAGAGCAGTCCAGTCC
CCTTCCACTTCGTCCTAACTCTAGCTCTCACCACCCAGGT
AGTCAGCCCTCATCTGAAAGGAGACAGGGGAGCCAAAGTG
AACTCTCTTTGTTTGGTCTTGTCTTTTATTTGTTTCTGTA
CCCTCCCGTCCCCAGGGCAGTCATCATCTTACAGGTCCCC
ACCGAAGATCAGCATCTCCTGATGTCCTTGGGAAGTGATT
CCCAGGGTGATCTCCTCCTCCTTTCCCGCCCTGTGACTGC
ACCTTGCCCGGAACTAGCACAGGGTCCCAGCGAAGGAGAC
AATTTAGGGATGACAAGGAGATGGCCAAAGTCCAAGTCTC
CCCTCCAGATGGGGCCGCCCTGAAAAGAAACTCTTGTTCC
TGGTGCATCCCTCACCTCACCAAAGCCCTCAGGTTTTCAT
TTGCAACCGGAGTCAGGTTCCCAAAGTCAATACTTGTCTA
TGCAAAATAGAAGAAGAATTGCATGAAGAATGTGGGAGGC
TCTTCCCTTCCCCCTACCAGGTCCCCACCTGAGTGGAGGG
GCAGCGTCCAGGGCCACATGCCTCTCCAGCTCCCGTGCTC
CGCATGCCTCAAGCAGTAGCAGCCCAGGAGAACAGGCGCT
GAGGTGCCCCGCATGGCCGCAGCAGGGACAATAGGCTTCG
TGTGCCATGTCTTTGTGCCCTTCTGTTCAATGACTTCCCC
TATCCAACGGCAGTGGTGGCTGCATCTGTCCTTGCTCCTT
TAGTGAGGTTTCTGGGCACAAGAGGGAGGGTCTGTCAGCG
TCATGCATGCTCTTGGAGATCAGTGAATTCAAGTAGCCAA
ATGTCGCAGCAGGATTGAAACTCCACACACAAGCTCCAAG
GGGAAGGAGAGTGCCCAAAATGGGGCCCAGGAGGGCCAGC
AGTTGGGCGGACAACTCAGCCTGAGATTAAAAACTCCCAC
GCTGGTTTGATGGAAATATGATACAGTCAGTTTCTCACAC
TGAGGTTAGGAACCCCGAACAGATAAGGCAAACCAACAGA
TAACCCAGACAGACTAGACAACTCATTTAGGAGCAGGGCA
CACAGGAAGGAGTGACGGACAATGAGCCTGGGTCCTGCCT
CTTGCCAGCTCAGCCACCAGAAACATCTATGTCTTGTGTC
AAGTTCTAAATCACCTCATCTGTAAAAATCCGGAAGTTGA
GTCAGATACTTGCCTAGGTCCCTCCACTTCTAGAATGCTA
TGTCATTGTCTTCCTAATTTTCTTTAACTCCTGCTAATAA
GAATGCATGTGCGTCCCACTCTAAAAATACTCAAGGTACA
CAAAGTCAAACACTAAATTTGAAGTTTCCTTTAAAAAGTA
AACTATCTTAGTACATTAGATATCAGATTTACAAAAACCA
ACATATGCTCAACTTTTCGGGAAAAGATAGTAAAGTCCTT
TGAACTGAAGCTTTCAATTTCCAGGCCTGGTACGCAATAG
GCTCATTATGAATAATATGTGTTGAATGGAACAAATTTGA
TGTGCAAAGTGGAATCCCCAGGCAGGCTGCACAGGTGACT
TAAGAAAACAGAAGCGATGGTGATAGGTCAGTCTGGGACT
AAAAATTGGCCACAGGCAATTGAAAGTCAGGCAATTACAA
TACAAATGAAAACCTTAAACCTATGGGTTTTATAAAACCT
TACAATGTGCTTATTATTACTAAGACAGAAAATGTCATAA
GATTCCCTCAAACATGAGTCGGTCTGGCATATGGATACAA
CTCCCTCCAGCAACCCTGATACAGATAAAGTCTCAGTAGA
GCTTTGTCTGGGATACCCTGATTAACTCTCTACATCCTCT
TCATGGTTGTTGAACTGTCTTCCCTACTGGGCTGAAAGCT
CTTTGTGGGCTGGTGCTGTGTCCAGCTTATCCATATTGTG
TTCTCAAAGACTTGCACAAAAGGCGCTCTAGCAATAGTTG
GTTGCTACTAAGGTAGTTTGAGAGAAAAAGATGCAAGAGC
TGACTCTCTGCCCTCAGATCCCTTCCTCTCATTGTGTCTA
AAGGCCTTGATGACTTTACTTGTAACATCTATGGAGATGG
TTTAAAAAAATGACAAAGACACCTTCTGACACCAGAAAAA
ACAAGCAATTCCACAGTCATTAAGAGCCAGAGGTGAACTG
AAGGACCAGGCCAGGCAGGGTCTCTGACCTCAGCTCTGAC
ATATGGCAGCCAGCCACTGATCCCTCAGCTGGTTAGATCT
CAGCTCCACAGAGCCATAGAGGAGACCTAAGGGAGTTGAC
TTTGCTGCATCCAAAATCCCTGCCGAGTCCCCCAATATCT
GCCATCAGTGGTGAAGAGGCTGCGTGAAAGAGGACAGGTG
AGTTAGCGGCATCCCTCCTGGATGTAGAAGGAAGACCAGC
AAAGCCTTCAAGCCGCAATGGTGAGTCAGCTATAAACACA
AGACAGCCAGCCCCGCTGGGATACAAACAGCAGCAAGAAC
AGTAATATGGGCACTGTGTGCGAAGCAAAGCTCTAAGCAC
TTCATCCATCTCATCCTCATCACAGCCCTGAGAGGGAGGT
ATGGTAACAACCCACATTGCACAGATGAGGAAACTGAGTG
TCTTTGTCCATTTGTTTGCCATAAAGGAATACCTGAGGCT
GGGCAATTTATAAAGCGAAAGAGTTTTTTGGCTCACGGTT
CTGCTGGCTGGAAGACAGGGCATCTGGTGAAAGCCTCAGG
CTGCTTCCACTCATGGGGAGAGTGAAGGAGAGCCAGCATG
TGCAGAGATCCCATGGCAAGAGAGGAAGCAATAGAGAGTG
GAAAGGTGCCAGTTGCTTTTTAACAACCAGCTCTCCAGGG
AATGACTGGAGTGAGAACTCCCTCCCTCAAGGACAGCACC
AGGCCATTCATGAGGAATCCGCCACCATGACCCAAACGCC
TCCCACCAGGCCCCACCTCCAACACTGAGGATCAAACTTC
AACATGAGGTTTAGGGGCACAAACATTCAAACTACAGCAC
TGAGACACACAGAGATTAGTGACCTGCCCGCAGTTAGATG
GCCAGTAAATAACTGAGTGGATTCAAATCCCAGCAGCCTC
CACTCTTAACCTCACTGTCTTCCTGGAAGGTCACCAGCCA
AGCTCAGCACCTGTGAACAGTAGCAGCACTGAAGGGCTTG
TTCACACCACACAGAGCCCTATAGTGTCTAAGGAAGTGAA
ATAGAGGCCTCAGGAAAACGCCCCAAATTGTCAACTCAGT
GCACCTGTCCTGGTGAGGTCTATTGTCATCAATAGCAATC
TATTCAGTGAGCACGGAACTAAGAAGAAACCCCTCCAAGT
TAGTACATAGGTCCATAATGCCACCAGATTCTTGGACACA
CAGGACATATGCAATCTACAAATCCCCACTCCATCAAGTC
CTCAGCTAGTGAGGAGAAATGCAATACCATCTTCTTTATT
TTGCCTATAAAATCCTCCACCAGGTCAATGTTACCATATA
GTCTCAAATCTCCATTGAAGGCAGCATGGTATAATGGCTA
GGAGGATGGAGTCAGGAGTCAGACCACCTTGGTTCAAATC
CTGGCTTTACCATTACTAGCTGTGTGGCCCTGGGCAAGCT
TCTTCACCTCTCTGTGTCTCAGTTTCCTCACCTATAGAAT
GGGAATAATAATAGCACCAACCTCCTGAGGATGTTGTGAG
TATGAACCCACAACCTTCTCCTGCAAACACTGCTATGTTC
TTCTGTGCCCAATTTGTTGCCACACAGGCACAGTCCTGCC
CCCAAAGGGCCTGGACACCACCTCTTTCCTATGTTAAGTC
ACCTGTCATCATCTGTCGTCTTCTGTTTTTAATGTTACTG
CTGCTGTCATTGCAGCAAACCCCCACTATTAAGAATTACA
CTGCTGACTCCAGAGCAGTATAGCATCATGGGAAGTTTTG
GAATCCAGGTAGAACCCAGTTTAAACTCCAGTCTGGCAAT
GTGAGATCTGGACCCATTATTCAGCCCTCTACGCAGTAAA
ACATATGACCCTGAGCACAGACTCCAAAGTCTCCTGCCTG
GGTTTAAAATCCCTGCACCAGCACCACTAACTGTGTGACT
TTGAGCATGTCACTTAAAAGCACTGTGCTTCAATGTTCTC
ACCTATGAAATGGGGATGATGTAAAAAATGTACTCTGGGG
TAGTTGTGAGAACTGAGTGAGAATATACCTGTACCTGGAC
ACCCACACATGGAAAGTGAGTGTCAGCTCTCCTTATTTGA
AACCCAAGGCATTTCCTTGTCTATAGAATGGAAATGGGGT
GGCCTCTGGGGGAAGGAGAGTGGAGAGCCAGGCAGGGGCA
TCTGTGTGAGGCTCTGGGCAAAGGCGGTGACAGTCGGCCC
TTGATAAACTACAGTCCCCTCCTGCCTTCCATGCCTTCCT
ATGGTGGAGCCCGGGTCAGAAAGGCTTCAGTTCACCTCTG
CCCTCCACAGACCTCGTAACCATCGTGCAAGCCTCCGACC
ACCCCACCTCCTCCACAGTCTGCCAAGATTCATCTAAAGA
TATCTTAGCCCTTCCCAACCACAGACCTGGAGGCTCCTTG
GTTCCTCACCCCACTTCCTCCTGGTCGCATGCCCTTGACC
TCCCAGACCACAGATACTCAAGAAAAATGTCAAACCTTCA
TGATTTTCTTTACTATGTGCCGAACAACATGCTGAGATTT
ATATTTTTATATGAATTAATTCCCCTGTCTTAGTTCAGTC
TTCATAACAAAATACCATAGACTGGGCAGCTTCAACAAAA
GACATTTATTTCTCATCGTTCCAGAGGCTGGAAAGTCCAA
GATCAAGGTGCTAGTTGACTCAGTGTCCCATGAAGGCTGT
CTTTCTGGCTTGCAGACAGTCACCTTCTCACTATGTCCTC
AGATGGCCTTTCCCTGTGTGCGTGTGCATGCAGGGAAGGG
TAGGGGTGGGGGTGGAGAGGAGTGTTCTGGTGTCTCTTCT
TATAAGGACACTAATGCCATCAGATCAGGGCCCCACCCAT
AAGACTGCATTTCACCTTAATTCCTTCTTTAGGGCCCCAT
CTACAAATACAGTCATACTGAAGGTTTGGACTTCAACAGA
TGAATCTGGGGTGGAGGACACAAATATTTAGTCCATAATA
CCTCCCAGTTAATTCTTGGAAGTGGGTGTAGAGTTTACTG
GTGAGGATATGAAATTCTTGCCCCAGAGCACACAACCAGC
AAATGGGCAGTCATTCCAAAGGTCTACTTTCAAGGGAAGG
GCCTCACACAGGTCATGTTGCCTGGGCACAGAACTCCCAA
AGAGTCCTCCAAAGGCTGTGGAGATCCAAGATAAAGGGGG
CTTCTGGTGGGATGGGAGGGCTCCAAGGAAACGCCCCTCT
CACCTCAGACTTTCAGGAAGGTTGCAGATGACTCCATGAA
AGCCTGTTTTAATTTTGAAAATATCCTTTCACATTCCATC
ACCAGTGAACCAGGTAGACCTAGTCCCCATTCAGGGGGTA
CTTTCAGTGTAGTGGAGGGTCACAGATGAAAAGACAAACA
CAATATAGTGCAGAGGGCGGGGGTGGGCGGCACTCAGCGG
GACATGCAACCCAGCTTGGAGGCTCTGTGGGTCAAGAAGG
AGGAGACTTCGTTCTTCCACGAGAAGCTTCGCTTATGCAT
TGGCAAAGGCTGAGTGCCGATCTAACCCACGAAGACAAAC
AAAACTGGCCAATCCGTTATTCGATTGATTAGACCATGAT
AACAGAGGTTAAGAGTACCGAGTCCTGCCTTCCACCAAAA
TGGCCGCAACTCAATCCATTTTGCCAGACCATCACCAGGG
GCAAAGCCCCATGCTGGGCACCGGGCAAGCACTTAGGGAT
ACTGAAAGGAGAGGCCCTCCCCACAGGAAAACGGCTCGAA
CGGGTGTCCAGCACAGCGATGAAAGTGGCCCATACCTTTG
GCGCCGTTTGATGGCTGAACTCTGAGATGAAAACCAAACT
CAAACCTCAGGCTTGACCTTGGTTTGGCCTGCCGAAGGTC
AGCAACCCCTCCTGCCCTCCCAGTGTGAGCTGGAGAGGTG
AGAGGAACAGACAGAAGGTTTTATTATACCACCCAGGCCA
CGCCTGCCAAGTTCTCCCCACAACCGCTTCAAAAAAAAAA
AGATGGAGTGAAAGGGAATTGGAAAAATGGAACCCCCTAC
ATCCCAGAAATATTACTTTCATGAGCTGTATGAATTATTT
AACAGACAGCTGAAAAGACCAAACTCAACAGAAGAATACA
AAAAACCAGCTCGCCGTACAGACACCTTCCCCGAAGCCCA
TGACAATGAAATGTATTTTATGCCACAGATCAACATGCCA
GAGAAGGAGGCTTCAGAGACAGATGCCCACAGGGATCATT
AGCCCCTTATCTCTCAACCCTTTGCCACCAGCATCCAGAT
CTCTGAGCCTGGGCAACCCAGGGGGAGAAAAGCTGAAAAG
TGTGTATATTGTAAGTGTTGGTTAAACAACCCCACCGTAT
TCTTATTTGCTGGAGGTTTTAGGGAGCAGATGTAGGACTG
GCAGGGCTTGGAGCTGGCGATATTGTTCTAGCTCAATCAG
CGCCAACACGGAAGGGAAAAAAGCCACACACACACAAACA
CAAAAAAGCGGCATTTGGTGTATGCGCCTGGGTGTGCACA
CTCGCCTCTGTGCCATTCCCTCGTCCAAGGTTCCTTGGAG
TCGAGCTGACCGATGCAAAACCAGTCTGGGGCCCAGCCAA
GAAAAACACAACTTCTCACAGAAGCTGCGCGAGGGTGTCT
CTCCGTGCAGCTCAGCTCGCTGCAAGTCTCCCCTCCTGCA
GGCGCGAGGGGGCTGGGGCGGCGACTCACCCACTGCAGGC
TTGGTGCTATCGGTTGCTAGAGAAAGGGCAAACAAATGGA
GAACCAACTATAAAGGCGGCCAGCAGCAGCGAGGCAGTGC
TGCAGCTGCCAGGCAATAACTTAGATAGTTACAGCTGCCA
TCACCTAGTTCATGCAAGCTTTTTAATATCTTTTGGCAGC
TCTCGGTGTCACAGCACAAAGGGAGAGTTGGCACTTCGCA
GCACACTTTGTTTGACATAACTGTAGGCAGGACCCAGCTG
ATACCTTCAGTAATGTGGATGGGTTTGCTCTTAAGGTGCG
TTTCAGAAGATCAAACGGGGGTTTCTCCCCACCGCTGCCT
CCCTCTCTCTCCTCCTGCCCCCCTCCTGCTCTCATTCAGG
GCACACAACACCCCTAAATCACATGTTGGGAACTAGATCA
GATTAATGGGGGAACTCGGCAGGTGCAACATAAGGTTGGC
CCCATAAGCACCCCGCTAAGGAGGAGAGGAAAGCAATGCA
CAGAGGACAGGGAGCAAAGAAAAGAAAGAGCGAGGAGAAA
GAAAAATACTGTGCTCCAGGACTTGTCCCAAGCCTCACCA
GGAGATGCGGCGTCTGCTCTCCCACTCCTCCACACAGAAT
TCTAAATATATCAGAATCCCACCATCTTGCTTCCTGCTCG
TTTGAAGTTATTCGTCGCTTGGCCACACACCCTCTTCCCA
GTCCCACAAGAACCCGGCCTGTTCCAGGTATCTCTCTGCC
CAGTTGTGACTGTTCCGAGGGCCAACTGCTAAGAAAGCCG
TTTGCAGAAGCACTGCCCAAGCCCTACGAGTTGTCATGAC
AATTTCCTGTGATCCCTCCGCCAAGCCAGGCATCCTTGTT
TGGTGGATCCAGGCGCCTTGCTGGGGCTGGAAACGGTGTT
CCCTAAGACCCCACGGCACAGATGGGCATGAAGAAAAAAT
GTGGGCAGAAGAGGAGTAGAACAGGAGCCCCAAGACATGA
GAGGGAGAGAGGTGGGCAGATGCTCTGCCCAGGCTGAGCT
GCGGGTGGCGGAAACACTGAGACGAGGAAGGAGAATCATC
ACTGCTCTGGTCGCAGCACCCAGTCCTTTCACCCTGCGGC
GCATTTCCTTTTGTTTTTCTTTTCCAGCCACATTAAGGAA
TAATTGACAAATATAAATTATATATTTTCAAGGTGTACAA
TGTAATAATTCGATAAATATATACATTGTATAATTATTAT
ACAATTAATCAATACACGTGTCACTGCACATAGTTACCGT
GTGTGTGTGTGTGTGTGTGTGTGTGTGTGTGTCTGTCTGT
CTGTCTGGCGAGGGCACTTAATATTTACTATTTTAGCAAA
TTCCTTTTTTTTAACTTTTATTTTAAGTTCCGGGGTACAT
GTGCAGGATGTACAGGCTTGTTACATAGGTAAACACGTAT
ATCATGGGGGTTTGTTATACAGATTATTTCATCGTCCAAG
TATTAAGCCTAGTATCCATTAGTTATTTTTCCTGATCCTC
TTCCTCCTCCCTCCCTGCATTCTCCAGTGGGCCCCATTGT
GTGTTGTTCTCCTCCTGGTGTCCGTGTGTTCTCATCATTT
AGCTCCCACTTACAAGTGAGAACATACAGCATTTGGTTTT
CTGCTCCTGCATCAGTTTGCTGAGGATAATGGCCTCCAGC
TCCATCCATGTTCCCTCAAAGGATATGATCTTGTTCTTTT
TTGTGGCTGCATAGTATTTCATAGTGTATCTGTACCACAT
TTTCTTTATCCAGTCTACCACTGATGGACATTTAGGTTGA
TTCCATGTGTTGGCTATTGAGAATAGTGTTGCAATAAACA
TACACATGCATGTATCTTTATAACAATGAGAATAGTGTTG
CAATAAAAATACACATGCATGTATCTTTATAACAATGATT
TATATTCCTTGGGTATATGCCCAGTCATGGGATCACTGGG
TCAAATGGTATTTCTGCCTTTAGGTCTTTGAGGAAGTGCC
ACACTATCTTCCACAATGATTGAACTAATCTACACTCCCG
CCAAGAGTGTGAAAGCGTTCCTTTTTCTCCACAACCTCAC
CAATATCGGTTATTTTTTGACTTTGTAATAATAGACATTG
TAACTGGTGTGAGACAGGACCTCACTGTGGTTTTGGCATT
TCCTTCGTGCATCCCTCCAAGCAGCTGCTCCAGTTGCCTG
CAGGATACCCTTGGAGGAAGGCACCAGGAAGACAGGGAGA
GGAGGAGCCACAGGGTTATCAAAGATGACAATGGTGTATG
TGTTTGCTAGAGCTGCCATAACAAAGTACCACAAACTGGG
AGGTTCAAACGACAGATACTTATTGTCTCACAGTTCTGGA
GGCTGGAAGTCCACGATCACGGTGTCAGCAGCATCAGTCC
CTGCTGGGGGTGGAGGTGGAATCTGTTCGAGGCCTCTCCC
TGAGCTTCTGTTTTGCTGATGATCTTTGGCATTCTTGGCT
TGTAGTCACATCACTTCAATCTCTGCTTTCATCTTCACAT
GGCACCCTCCCTATGTGTCTGTCTCCAATTTTCCCCTTTT
TATAAGGATATGGATCATATTGGATCAGGGGCCTACCCTC
CAATGTGACCTCATCTTAACTAATTATATCTGTAATGACT
CTATTTCCAAATAAGGTCACATTAAAGGTACTGGGGATTA
GGACTTCATCATACGAATTTGGGAGAGACAGAATTCAACC
TATAACAATTGAAGACCTACATGTACCAGGCCTTTAACAG
TCCTGTAAGGTAGGCATTCTCATTCCCATTTCCCAGAGAA
TGAAAGCAGGGCTCAGAAAGGTCAAGGGTCTTGCCTGAAG
TTAGACAACAATAGGACCATCTGAACACAACCACCCAACC
TTTGCTGAGAACCTGGGAGTTGGCCACTGCCACACTTCTC
CCCTAGGACCCTCGCAGGGAAGTCTTTCCCCCTCAGCCTT
CTTTTTATGAGCCACCCTGTCTAGGGTAGCCCAGCCTAGG
ATCTCTATCAGATCCCAGCATAAATCACTCACCAAGCTGT
GTTTTCTCCAGAATGAACATGGCAGGTGGCCTGCGAGGTG
CAGCCACGGATGGACGTGGGAGGAAGGGTATGTTGGGCTA
GGGCCTGGATCTCTTCTGCACATGCTGCTCTTGCTTGGCA
AGATTCTTCACTTCTCAGCTCTAAAGGAAACAAAATATTC
TGTCCTTTATTCTCACACATTCATTTCACAAATGAATAAA
TATGGATATATAAAATAAGGATATGCATATCCATATTTTA
TTTGTAAAATAATAAAATAATGGTGGGGCAGTATCTGCTA
CATAGTTTGGGTTCAGTAAACATCAGTTTCCTCTTTCCTT
TTCAACACATTTCCAAACTTTCCTCCCACTTTCCCTGCCC
TCTGCTCAGGGAGCACTAACTTATTATATCAAGACGAGAA
AAACACGAATGCAATTTAGCCAGCACAGGCTATATGCCTG
CCCATCCCGAAACAAATAACTAAATGTATTTATTGATCAC
TTACTTCATGCCAGGCATTTTTCTAACCAATGAGTTGAAT
TAATCCTCCCACCAGTCCCATAAGGAGGACCCATTATCAT
CCCTTCTTTACAGATGGGGAAACAGAACAAAAAGGCAAAG
CCACGTGGCATAATTGCTTGAACAAAGCCAGTTATTCTAG
AACTCTATTTATATTTTACTAACTACAGTTTTACTTACTC
AGAGGGAGAGCTAAATTAGGAGAAAGTCTTAGTTGTGGTT
GTCTGGTAGGTACTGCAATTATCAGCTTACAACAGCGTAA
CTCAGTTCCTTAGACGTCAATGCCTCTGTTAACCAAGGTT
GCCGGGTGGAGGGCCCTCAGAGCTGCCCTAACGGGAGCTG
GGGAAATAGGTCTCTTAAGGGGCTTAAACCTTGCTCCTGC
TCTGCTATTTGCATTATTCTTTACTTGCCAAACCCTTTTT
CCCTAGATCCTGTTGAAGTATAAATTGGTATCCCCAAATG
CCAAGTTTTAGGACTAAAGTCCCAATGTGTAGGATTTTCC
TATTTATTCAAGGTTTGTCGAGATGCTCTCAAGCTCAGAG
GTAGGGCTTCCCCATGAAGAAAAGAAACATATTCAGCTGC
CAGTTCTCTTCCTCCCAAACTGAGCAGGAATATTTTTATT
TCCCTATTTTCCCACCCCCAATCAGAAATGTAGCACCTCT
TAGCCTTGTTGTATTGAATGATTTTAGCAGTTTCCAAAAC
AAAATTAAATACAGCTCCAGCTTGAGAAATGTTCCACCTC
CTGGAGTCATGGCATTTAGTATTATTATTCACTTATTATT
ATTCAAAACAAATAAGAATGATAAAACATCAGTTGGAGCC
ACTCCAGGACAGAAGGAACTGGAATATCTAATAAAAACCA
TAGTATTCCACAAATAGAAAGTGTTAGAAAATGCAGAAAA
ACAATGACAAAGGACATTCTGCACCTTCTCCTCAAAACAC
AGATCACCTGAAACAATAGAGCAGCTCTAAACGACCAGTG
AATCTGACACAGAGAGCACTGTTTAGGGTACTCCCAGTTC
AAACCTTGGCAAGATCAAATCGATGGGAAGCATGCAGCAC
AGAGTAGGGCATGATTTTTACTTTCCTTCCCTCTCTTGTG
AATTTCAACGGAACTTCCTTCAAAAAGTCTAAACTCCCTG
CAGCTAAGGAGAAAAGGTTATTGCATTCAGGAATTCTTTG
CTCTCCACTAGAAAACATCCAATGACCCCCACGTTCAGGA
AGTCTCAGGACCTTTAAAGCACATTTCAGCCTGAGCAAAT
GTTTAACTCCAACTTGGGAAAAGTCACAGGATGTTGAAAA
CCACCAGCATCCCAAGGCTGACCTTCCCAGACCTGCCTTC
CCAGAGGAGAATGTGGCAGATTAGTGGTCAGGCAACTCTT
ACTCGGTCCCCAGTGCAAGGTGGTCAGGAATGTCACACAG
ACTGAGAAGCCAATCTTTGCTGAGGTCCCCCTGACCACAA
GCCCTCCACCTCATTCTTCTTCTCCCTAATTGTCTCCAGT
CCTGTATTATCTCACACTACTTCCTCCAGCCTCATCTGAA
GAAAGCCTCATTCCTGAGATGCCTAACTTTGGGGATGTTG
ATTATTCCTTACAAAGTAGCAGGGTTTACTTGTATGGTTC
ACTTTACCTAGATCTATTTCCAGAAAGAAAATAGGCAGAG
ATAAGGCAAACCTGGGGCCCCAGGGGACCCCCTAATTGTC
TGTCTGCCCACTCTCTGCACTGCTCAACCATCAACTCCCA
CTGCCATTTCTGGCGTGAGGAAGGATAGAAAGGGAAAGAG
AGGCAGAGCAGCAGGTGAAATCGGAGGAACAGTTTGCATC
AATTTTGAAATAGGATGAAGAACTGTGGGACCAAATCCTT
TTTTTTTTTTTTTTTTGATTCTCAATAATGTACCTAATTC
TTCCATGAAATCAGGAAAATTGTCTTCCACCATCACATTA
CTAATGATAGCTTAAATTTTTTACACCTCAAGATTATTAA
GTATGCAATTTTTAAAAAAAGGAAACAACCTAAATACCTA
ACAATTGGGAATTTGCTAAGTAAATCCAAATTATTGAATA
CAATGCAATAATTCAAAATGCAATTTACAAAGATTTTAGG
GACTGGGGAAATGCTAATGACGTAACGTTTAGTTAAAAAC
AAGATTCATTTACATACAGTTTAATCTCAGTTATACAAAT
ATGGAAAACATATACAGTGCTAAATACTGTTTTGTCTGCC
AGTATCTACTTTCTCTGTCCTTGTTTCCAGCTTTTCTGGA
AACTTTACACACACACACACACACACACACACACACACAG
TTGTCACAAGAGGAGCCATTATACACAATATGGCTGGCCC
CCGGCCACAGCTGATTGGTCCAGGGTGGACATCTGACCCA
AGCCAGGACAATTCTCTCCTTCCCCAGTAATTCTGGAATT
GGAACTGAGGGAGTCTTTCTCTTTCCAGCAGCAGAAACGT
TAGGACAGCATGCCTAGTAGTTGCAGCTGTGGGCCCATGT
GTCTGGCCCTGTGGGCCAGAGACCCCACCAGCAGCCAATC
CATAAAAGTAGAGCGAGGAGGAGGCAAATGCAGAGAGGAA
GAAAGAGTTAGAGAAGGAGTGTCCTGACAACACATAGTCC
CCTTGTCTTGCTGTTTCTGAGCCCTGGCCACATTTCTGCC
CTTGGGATCCATGAGACAGACAACCCCAGACCCTTATAAT
CAAGATGCCATTTTATCCAGGTCCTTTGAATTGGATTTCT
GTCACTCATAACCAAAAGAATCCTAACCAATACGTGCTCC
CTCAAATGCCCAATTACTTACACAACCTCCTATATCCCTC
AACATGTTCTTGGGGGTGGGGGATCCAATGGCAAGTGATT
TCTTTTTGCTTTTCTGTGTTTCCCCCAAATTTTCTATTAT
GAACAGTGCTATTATCTGGCATTCAGCATTCACCTCGAAA
TCTACCACATCAATTCACTTACAACAGATATACACACTTT
GCACAAGGTTAAGAGAAAACCTTAAGTTGGCCGGGCGCGG
TGGCTCAAGCCTGTAATCCCAGCACTTTGGGAGGCCGAGA
CGGGCGGATCAAGAGGTCAGGAGATTGAGACCATCCTGGC
TAACACTGTGAAACCCCGTCTCTACTAAAAAATACAAAAA
ACTAGCTGGGCGAGGTGGCGGGCGCCTGTAGTCCCAGCTA
CTCGGGAGGCTAAGGCAGGAGAATGGCGTGAACCCAGGAG
GCGGAGCTTCCAGTGAGCTGAGATCCGGCCACTACACTCC
AGCCCGGGCGACAGAGTGAGACTCCGTCTCAAAAAAATAA
AATAAAATAAAATAAAAAACCCTTACGTTATCAGAAAATA
TGTATTTATTAAATATGTGTGTATATATGTGTATGTGTGT
ATGTGTGAATATGTGTGTGTATGTGTATATATGTATGTGT
TTATGTGTGTATATGTGTGTATGTGTGTATATATGTGCAT
ATGTGTGTATGTGTGTATATATGTGTGTGTATGTGTGCAT
ATGTGTATGTGTGCATATGTATGTGTATGTATGTGTGTGT
ATGTGTGTATGTGTGTGCATGTGTGCATCTATGTGTATGT
ATGTGTGTTTATGTGTGTATGTGTGTATATATGTGTATGC
ATGTGAATATGTGTGTGTATATCTGTGTATGTATATGTGT
GTAGATGGTGTGTATGTGTGTGTATATGTGTGTATGTATG
TGTGTGTGTGTATGTGTGTATGTATGTGTGTATATGTGTG
TGTGTAGTAGCAGCAGTTGTCGCTGTAGTAGTAAATATAT
GAGACATAGAAACCAAAAATCCTGGAAACTGTTCACCTTT
TAAATTTTCCCTCTCCATCACACAGGTTCCTGGAGGTCCA
GGGCCAAGGCCTCCTTCCCAGAGGCCTCTGGAGCTCTGTT
GCAGGCCCTTCCCTTTCTGTCCCCAGCCTAGTCCTGACCT
GGTCTTCAGGCCACATGTCTCATTCCAGCTATTTTGAGAT
CTCTACTGATTCATTAGCCGAAGGTCAGCCATTTGTATAT
CTCAACAGAAAGGGCAGGAAAACTTCTCCCACCTTTCCAC
GTGGTGTAACCACGTCTCTTTTCTTCCCTTGCTTCTCAAA
GTCATTGCCATTTTGGAATTTTGGACTCTCCTGGCCTGCC
CTCCCTCTCCACTGAAGCTTTCAAAAGATCTATTATTTGG
AAGCCCAGAGCAAACCCTCTTTTCTCACCGAGAATCAGAA
AACTTGGCTGGCACACCCCCTAGTGGTGGCCTAATGAATC
CCCCTCAATTACTAGAGGGTGCAACCCCTGGGGTTTCTCA
AAGTGTGTTCCATTGGACCTTAGTTCTGCAGAAAAATAGC
CTAAGAGAAAAGTATTTTATGTTAAGTCAGATTTGAAAAC
ACTGGGATAAATGAAAGTAATCAGTTTGCTTTAGTGGAGG
ACGTCTTCAGTTCTTTAAATATACTAATGAACACTGTGAA
TCTCACTGATCCAGATTTATTTGATTGAACTTTTGTGAAA
TAATAGGATAACTACCATTTATTGAGCATTTACTATCAAC
CATAGCATTCACATTTATACATCGAAAAATTGATACATAA
GGTGGTCAAATAACTTGCTTCAGTTAGGTTCACATGACAC
CAAGGCCCATGCTCTTAACCGTTACAAGATCCTGGCTTTA
TGTTTGCTCCAGGATGTTACTCTGCAAATTCTGCTTATAC
ATACCACTCTTATTCCCTATTTTGCCAGTCATGCAATACT
ACAGATTACCTCTCTATGAAACAGGAAAAGCAGGAGCCTT
CAAAGGATGCAGAAGTCTCCCTCACTGCCCTTGGGAAGCT
TCTGGTTTCGGTGGCGATAAAGGGAAATTCACTGTCTAAA
TGCCACAAACAGATCCTTCTTGAAATTATCAGCAAAGGGG
ACATAATAGGGCATCATGTTAAGGATCCAGATACGTATTT
TCCAATGATGTTATGGAAGGTGCCACAGGCTACTTTTTTA
TTTCTTCTAAGAGAAGCTTGCTTTCTTTTGAGCCCTAAAT
ACTTGTTTGTCTGCTTTTATAAGCAATAGGATATTCTGTA
TGAATATCTGGTTTTATATCTGTTAAGAAATGGAGATAAT
AATATGCCCCCTCCTGTTTTTTTAAATTGTCAAGTACATA
ATATGTTGTAAACCTTAATTCTGACAGCATAGGTTGCTTA
TGGATGGGTTTTCTTTTTTTGTTGTTGTTTTGTTCTGATT
TTTTATTTTTTATTTCATGTAACAGAAACTCAAAAGTAGT
TTATTGACATACATAACTGAAAAATGTAGGCTACAGGAAC
AGCTGGATCCATCCGCTCAAATAAGACCATCATTAAACCC
AAATGCATCGTGCCGTACTTCGATTTTTAGAGAAAGGAAA
TAGCACATAGTGCTCTAAATATGTCCTGGTCCCTTGTCCT
AATTAACATAGAAAAATGTTCAGAAAGTTGCATGGATGAC
AGGATTTGAGGATGGGCTGTCACCTCCAACACTGGCCCTC
CAGCTACCCTTGTTAAATATCTGTGTAAAGACTCGATTTT
TCCATCTGTAAAAATGGGCACGCTACCCCTCCTTTTCAAC
CTCAGTGGAAGCTGAAAGACGTTGTAAAGTTTACAAATGC
TTTTTCTTTAGAGGATTAGATATTGTGGTAATTTTTTCGC
TATTAACATTCACAGAGACGGCACTTCACACTGGCAAAGG
ATTTTCTAAGTATTTATTTGTTTTACAAATTTTTCATTTA
AAACTCCATAATTAGCCTGTCAAACATAAACCTTCAACAT
TACTACCACAGTCTAAAGCCAATCAAGGCACAAGGGGAGA
GAGGGGAATATATAATTTATATATATTAAATACATATATA
TTTGTATATATATCCTTCTATATTTAAATTCACATTGTGT
GTGTGTATGTTTGCAACACACATATAAATGGCAAATAAGA
AAACTTAAAAAAAAAACAGCGATAGATGAATGGTCCCAGA
TTTTAATACCACCCCCAAGGTAGAACAGGTGGTGAAAATA
TAATAAAACATGTTGCAAGGAACTTGTCATGAATTTTAAA
AACAAAAACGCCTACAGAACAAATAAACTGCTCTGACACT
GGGCTAAATCTGAAGTTCCCAAACTATTTTAAATGACAAA
GCAGAAGTTCCCAAGAGAGGGAGTTCAAAGAAATGGTTAG
AGAGCAATTGTTACCTAACTCACAGAAAAAAGCTAGGATA
GACGGACAGACACCCAGCCTGCTCCCCCTCGACAGGATGG
GCCACACGCAGATGCCCAATCCCGTGGGGCCAGGCCTATC
TATGTGCAGGACCAAAGGGCCTGTTAACAAAGGCCTCGGG
GAGCCTCCTGCACCTACCTCTTCGCCTGATAAGTGGTTTC
TCAATGGATCTGAAATATTTGGGGTATTTGCCCAGTAGCT
GGGCTTATGCTTGTTAACAACCACTTTCAGATGTCCTGTT
AGAAGGTGGGCTGGAGGCCCCGGCCTAAGTGGTACAGGCA
GACACCCCTCTCTCAGCAGCACCCACCTGCACAGTCCCCA
CCCATTCATTCCTCACAACAAGCAGCCTATCCTTTATTTT
CAGTCAACAGTTTATGAAGAGCTTCCACTTCCGCTGCCTG
TGTACATTATGACAGAATTGCTGGGAGCTGCACAGCAAGG
ATGGCAGGACTCCATTTTGCAGTAAGGAAAAGGTGAAGTG
ATTTGCCCAAACTCACAGAGGTGGAATGACAGACAGCTCA
AGATTTCTGACTCCCGTCCAGTCCTGTGACTACTGGAGTA
TGGCCTCCAACTCCATTTAATATCCCATACCTCTTCCATT
GAAAGCTATTCTCTCTCTTCCCACACTGCACTGTGATCAT
GTGTTGCCCCATGAAATGGGGCTCTCAGTTTAGGCTTGAT
CATTTTATACTTCCCAAAGTGCACAAGCCTGTAAGTGCCC
AACAAATTTTATCAAATCAAGCAGTTAACCAGCCAGCTCA
CTGAGCATTAATTATGTGCCAGACGTTCCACTAGGTGCTG
AGGAGACCCACAAAACATCATGTTCTTAAAGATGCATCCT
GGTTGTGGAGACAAGATGCATGGAAAAAAAAAAAAAAAAA
AAAAACAGAAACAGGTAAGGTCCAAAGTGTCTTAGTACAA
GCTAGAGCCTGGGGTCCCACCACCCCTGAGAAGAAGGTTA
ACAGAAAGAAGAGCTCTTTCCCTGTCTTTTACACAGCATC
TTTTTGAGCTTTTCTTGGCCCTACAGGTAAGAAACTCATC
TTCCTACAATGCAATTGCTTTGAGATAAGACCATCCTATG
TTCTCAGCACAGGCACCATAGTGAGTGAGAGCAGAATTAG
GGCAGTTCTCCTGGACAAATTTGGCACTGTCTTACAAGCT
GGTCTAGAAGGTTTCTTGAGGAAAATGCAGGCTGGACCAC
TGTGGCATCTTCATGCCTATAAAGCCAGGAGGGCTGAAGC
TCTCACTTCCCCCAAACCCAGGCCCTCAATTCTCACCCCT
GATTAAATGGACAGTTCCCTGGGTCGACCAGGTCGCAAAT
ATGTGCTAATTCTCTAATCTGGCTTGTCCTTGGAGGTTCC
CTCCCCATCCTGCTGACCGCACCAGCTGCCTAGGGGAGCA
CAACTGAGAAGAGATTTGGCAATTATCCAGTTAATTTGAT
CAGTGGAGACAGCCAAACAAATAATCCAGGCCAAAAATGT
CCAGATCAGCTGTCTACATGGATCAAATTCCACTTCACTG
ACACCACGCAGGTTCAGCCCTAAAGAATGGGTTTCACTGA
GAAACACATCCCAGTATCCCGGCATGCTAGGCTGCACCAG
CCTTTAGTGGAATTGTGAGCTTGGCTGCATTTCTCTGTGA
CATCCCTTCCATTCCCATTCAGTGCTCTTCCCACCCCCAG
GACCTTGGCACCATAGGGCCAGGGGTCTTTGGTAGCTCTC
AGGGGCTAGAATATTCTTGTGTCCATCTCCTACTCTGGAT
ATTTGAAACTCATTAGGAAGAGACTTTCAACATCTGAAAC
GCCTTTGAAAATTAAAGGAATAGGAATGTAATGGTAGAAT
GTCAGGATACCAACAAGCCAAGGCGCAGGAAGGTATGAGA
GAAGAAATCTCGCTCATGCCCTATAACTTCAACCATCTTA
GAAGGTGCCTACTCCTTACCTTCCCCAGCCCACTCTTCTC
AGGTCTTATCTGTAATGTACTGACTCCTCAGCATGACAGA
AGAAAACTTTGGATCAATTAAGATCAAGTTCTACTATATA
AGCAGAAAATCCCAAATCTCAGAAGCTTATAGACAAGGAC
TTAATCTCTAACAAAAAGTAAGTTCAGAGACAGATAGTTT
GCAACTGTGGAAGATAACACACCTAATTCTGACTTTGCCA
TGGTGAACCTCAGCCTTATTTCCTGCTAAGGTGTTGGTTT
GGAGATACTACATGCTAATAACTCCTACTTCATCTTGCAA
CATAAAAACTGACAAAGCTTCAAATTATAGGAATCTCAAT
CAACTTAGCTTGCAGGCCGCAGGCTGAGAACACCTCCTAG
GCAAAGCAGCATTTCTCTCCATATCTGTCAGCAGACTGGC
CAGCTCTCTTTTGCAGGACTTTGCTAGAAGTAGCAAGAAG
GAGACAGCAAGCCAACACTCTTGCTGTCACTCTGAATTTT
TGCTGCCATTTCCCCTAAAGCTATAGCTTCAGTCAACTTA
TGGTTTGCTTTCCCAGTTACAATAGGCAACAATTCAATCG
AATGCTCTAACAATGCACAGCAAGGGTCCCCAGATTTCTA
ATTTGCAAAACCTGAGCTCTAAATATCTGCCTTCCCATCT
CCTCCCCTGAGTCAATAGCGCACTTTAAGTTATGTTACTT
ATAGGAGCCCCCTCCCTAAGAATCAAATTCTCTATCACTT
TAGGATGAGGTTCAGCTGTGTATAGCAGCAGCCAAACTCA
CAAGGATCTACCCTCTTGTGTAAAAGAAGCCCAGAATTAG
ACAGGACTGGAGGCTCCACAGTCATCAGAGATCTGGGTTC
CTTCTACCCTTCTGCCCCAAAACTGCTACAGCATAAAACC
CCTATCGTTAAAGCCCCTTCATGCTGTGAGATGATTACTG
GAAATCACATGATTAAGTTAACTGCAAAGGAGGCTGAAAT
ACATGGTCTTTTATCTGAGGACATAGCTGCTGTGAATACC
ATCAGCATTCTGTTCCTAAGGTAAAAGGAGAGAATTATGT
AGAAGGAGGCCACTAGCGGCCTATGCCACAATTTGTTACT
CGTTTGCGTCTAAGACTCCCCAACCAGGACTCCGGCCATA
TCTTAGTTAGATTTGTAACCCCTCAGTTCCTAGCTCAATG
CCTCTCACAGATTAAGAGATCAACAGATGTGCATTGAATA
ATCACTGAAATCCAGCCCTAATTTTAGAAATAAAAGAAAC
TGAAGAGGTTTCCCATTAGGATCCTAACTTAGACTGAATC
TCAAGGCTAATTTTCATCTAATCACCATAATCCTCTATAC
TATTTCTGAAGATGTTTCTTCTTATCTACCCTCCTTAAGC
CAGTTAGAGTTTCAATCAAGATCTTACAGAGTCCTTTAGA
GCCCTGCTAGTCAAAATGTGTGGTCTGAGAACCCCCGCTT
ATCTGCTGTCTGCAAATCAGCTGTGTCACGAAACACCATG
TTTAGCTCAGCTGACATTTTATCCATACCAAGACTTTCCC
AATGAAGGAAACAATGCTTTTATTTGCATTCTGGGGTAAG
CTCCTTATCTTTTTGTAGTAGCACTGATTTAGAGGCTGTA
TCTTCAACCACGGCAGAACTCATGGTAGGCTATGTGAAGA
CGTGGTTGATTTCACATCAAAGTCAGCATTCTCATTAAGT
CACAGACTACCCTAAGATTGAAAAGAAATGTAATCTCAAT
CCAAAAGTACTTTGGCCTTGAATACAAAACAGCCAACAGA
TTTTTACTGGAAATCCAAGTCATCCTGACTCTGCACTAGT
CAGGATGGGGCAGCCATGACTTTGTAGTATGCAAGAAAAG
GACTTAAAATCTCAGTCAACATCAACTCAGTAAAATACAG
CACTGTGATGTATTTACCCAAAAAGCACACGTGACCTTAG
GCTGCATTAACAGAAGCACTGAATCTGGAACAAAGGAGGC
TACAATGCTACTCTATATTAGTTAGAACATGCATGAAATA
TTGTCACCGACAGTGGATATAGCATTTAGGAGGGATGCGG
AGGAACTGAAACTTGTGCAGAGGAGAGCAACATGAATGGT
GAAAGGTCAAAACCATGTCATATAGAAACAGTTAAAGGAA
CCACTGATGTTTAACCTGGTGAGGAGAAGACTTGAAGACT
ATGACCTCTATCTTCAAATATTCAAACAGCTGTCATATGA
AGAGGAGATTAATCTAATAGTTCTGGGAAATGCTGAGGCA
TGGAACTAGGACAAATGTGGGGGAACATACAGAAAGACAG
ATTTTGACTGAGAAACAGCAAGAAATTTCTGACAACCAAA
ACTGTATGAAGACAGATCAGCCAAGAAGATCATGAACTTG
GCCACTGGAGGATTAAAACTCAAGGTGGACAGTTTCCCAG
AAGGGTAGTAAAGAGTGAGCTCAAGAGCCAGATGCCAGGT
GGACTAACACCTGAAGGGGTCATTCCCATTCTGCAACTCT
ATGATTGCTCTATAATCCAGCCCACTGCCCGTTTTTGTAA
ATAAAGTTTTATTGAAACACAACCGCACCCATTCATTTAT
GTGATGTCTCTGGTTACTTTTGTGCTACAACAAGAGTTGA
ACAGGAATGATGGAGACTGTGTGGCCCACAAAGCCTAAAA
TATTTACTATCTGGCCCTTTACCAAAAACATATGCCAATC
CCTGCAGTAAACAGCCATATTCTGATCCACCTTTGCCTTG
ATTTCCTCTGCTATGGGACCCAGAAAGAAAATACTCAACT
TATCAAGCAATATGTTAGTAGCCACAGCTGTTGTGTTTCT
ATTCCTTGGTGGTTTACAGTTTACAGTTCACAGAGTCCTT
TCCCATTCATTATCTCTGTGTGTCTCGTAGCTCTTTGGGA
CAGGTGGTAGAGGGCATTACAGATGAGAAAATGTCATCCA
GTTAAGCATTCAAGTCAGGAACTACTCCAGGTTACCTGGT
CCCTAGTCCACCCTTCTGTGGGGGGATTACTGTGAGAAAC
CACCCCTCTGAATGAGAGATGGACAAGCAGGGAGAGATTA
CCACAGATAGCCCAGTAGGAGCTCCTGGTGGCTCCTGGTG
GCTCGTCTAGCCTTCTCCAGGTATTGCTCCCACTTTAGGG
GGCCCAAATGCAAGTTAATTCCCTACTCTTTGAGACCAAG
GCTCTAGACAGATGTTTGCAAACTTTAATCCATGGGCCAA
ATCTGGCCTGCCACCTGTTTACATAAAGTTTTATTGGAAC
ACAATCTCACCCATTCATTACATATTGTCTATTGCTGTTT
TCCTGCCATAAAAGGCAGAGTCCAGTAGTTAGGACAGAGT
GCATATGGCTCACAAACCTAAAATATTTACTGTATCTCCC
TTTATATAAAAAGTATGCAGACCTCTGCTCTAGAACATTG
GTGTGGAATATGGGTATTAGCTCATGTTCTCTATTATAAT
AGACAACAAAAAAATGAGAAAAAGCCTGTTGGACTGGGAG
CCCCATCCAGGAAGCAAAATTCCTTTCACAACTACTTCCT
AATGCAAGAGAAAGAGCCACAAGTCTTTTGTAGGCCGAAA
GTTTTTATCTTCTGTCTGTTGGGTTTTGATATACCACTCC
TCTGGGAAACAGCTATTATGACTATTTAAAACACATAATA
AACCAATTGTTCCATCACTGTGTCTATTTTTAATAAGTAC
AGACAATGCACTATAGCATAGTTATGGAAAAGAGCAGTGT
AATTCTATGAATCAATATTAGGACCTAATTAGCCACTGAG
CCCAGGCTGATAACAGCTTATCATACCTTTCAGCCCAAAG
AAAGCTCAGGTAGAAGGGGGAGAGAGAGAGAGAAAGAAGA
GGGAATAAATAGCTAATTATGATAAACTGGTTTCCTTGGT
AACTCTGTTTATGACTGCAATGATGTTGCCACATTTTTAA
TGATAAATACAAAGGTTTGATGTGAGATTACCCAATGCAT
ACTGTCTTAATACTGGTTCTACACTTGCAAAGGTAAAGTG
TTGTGAAATTTTGTGAGGCTAGGAAAATTCGAGAAGATTT
CTCTAACCGTAAATCCAAACATGTTATTGGTTTATTCTCT
GGGTACCAAATTGCTCAAGAATATGGAAACAGATATTTGT
GGTGCTCAATGAATCCTATGTGCCCATTCAACCCTGAGAT
TTTTATTTTATTTTTATTTTCTATTTTTTGAGATGGAGTC
TTACTCTATTGCCCAGGCTGGAGTGCAGTGGTGCAATCTC
AGCTCACTGCAACCTCTACCTCCTGGGTTCAAGCGATTCT
GCTACCTCAGCCTCCCGAGTAGCTGGGACGACAGGTGCCC
GCCTCCATACCTGACTAATTTTTGTGATTTTTTTAGTAGA
GACAGGGTTTCACCACGTTGGCCAGGCTGGTCTCGAACTC
CTGACCTCAGGTGATCTGCCCGCCTAGGCCTCTCAAAGTG
CTGGGATTACAAGTGTGAGCCACCGCACCCAGCTGAAGTC
TTAGGTTTTTAGTTACAGCACTTTCTACCCTCTCTTTTCT
AGTTGGGCGCCCCCTGGTCATCTCTTTGACCAGACTTGTG
GTTTAAAGAGGGATAGCAGTGAGGAATGCGGAAGAGAGGG
CTCCTCTACCAGGCTGTCGCCATCAGAGTCAACCCTGGGA
TCACCACAGTTGTGAACCCACTACCCACAACCACAACCAC
AACCCAGTCTTCTCTGACCTCTTCCTCTGCCCAGAGGGTA
AAGTACCAACTCTTTAGCATGACAGAAGAAAACTTTGTAT
CAATTAAGATCAAGTTCCACTATATTATATCCATTCCTCA
CTCTCATCTTTCAAGGGTGCTGTACCTCAATTTGTGAAAA
TATTTTTGACTGAAATATTTGAGTGCAGTGGCAGATATTA
GATATAGGTCGAATCACTAAATTTGAGGTGGGCAAATGAT
GGCCCATCGTCCAAATCCAGCCCACTGCCTGTTTTTGTAA
ATAAAGTTTTTTTGAAACACAGCCACATCCATTTGTTTAT
GCACTTTCTGTGCTTACTTTTGTGCTACACCACAGAGTTG
AGTAGGCATAACAGAGACTGTATGGCCCACCAAGCCTAAA
GTATTTAACATCTAGCCCTTTACTGAAAGCACTTGCCAAT
CTCTGCACTAAATAGCCATATACTGACCCACCTATCCCTT
GATTTCCTCTGCTATAGAGGCCAGAAAGCAAAATACTCAA
CTTCAGCCTCCTTTGTGGCTAAAGAAAACGATGTGAAACT
GTTTTGACCAATGAGATGTAGGTAGAAGTTTCTGCAGAGG
TTTTCCCTCCCTCAATCTCCTCATGCCACCACGAAAAAAA
AAAAAGAGCAAGGGCTAAAGAATAGAGAAATTTTGCCCTT
TGTTTCTCTCACTTCTCCCTTCTCTGCCAGGCCCCTTCTG
CCTGGAACACAGACACAACACCTGGAAATGCAGCAGCCAT
TTTGCAACCATGAAGACCAAAGTCTTCCCTAATGATGGTA
GAGTTGGAAGATGCAAGGAACTGGTCCTTGTTAACATCCT
TGAGCAGGTGCCCAACACTAGACTATGTTCTAAGTACCAC
CAGACTTTTTGTGATGTAAGAAAAATCAACCTCTTGCTCA
CTAAACTACTGTGGCAGGTTTTCAGCTACTCACAATAGGA
GTGAATTCTAACTGATCAAGGGGACGTGAAGAAAGTGAAG
TCAGAACCTAATAAGTTGAATGATGATACATAGGCAGAGT
AGGGGCAGGAGTAAGAGTCAGAGAGACAACACCCTCACAG
AAACATCCAGAATAATGTTTGACCACATATCTGGACACTG
TGGCTCAGTCAAGTTGACACATAAAATTAACCATCATGAG
CCAATTGTGCCCCCAGGACTTAACGATATATACGTGATCT
TCTTACTCATCTCCTTACCATGTGTTCGCCCATGGCATGG
CAGTTGAGGAAAGAGGGCTGACTTGACCCAAAATTCCTGG
GATCTATCCTATCTGGCTGTGTGGGTTGGGGTAACTTAAC
TTCTCTGTGCCTCAGTTTCTTCATCTGTAAAAGGGAGCAA
TTCTATCTGATAGAGTTAATGAGATATAAGAGTAAATGGG
GTAAAGCACTTAGAATGTTGCCTAGCATATGGTAGAGTGC
CTGGGCCCATTTCACAGCTGGAGATGTGAAGGTATTAGGC
ACTCTACCCTTACATAGCTGAGTAAAAATGTGCAAAATTT
CTTTTAACTCTCCATGATGTTCTTCCAAGCACAGCATAAA
TCCCTCACTACTGTAGTCCACTGTATTTCCAGTTGGAAAC
TTTCAGCAAACATCTGGATGCCCAACTCCATCCTCTTCTC
TGCTGTGCCCATCTCCCGCAACACAAATGGCTCTCCTTGA
ACAGGTTCCAGTTCTCAAACCTGACATCTCTGATCCAGGC
CTGGTACCTTGGCAATATAGCAAGCCTCCGGTGAAGGATG
TACGCAAAAAGGGGAAAAAAAGGTTTTAAAATAGTTTACC
ATCTGTCAATCATTTGGGTGCAAGTTTCAAACACACAGAG
AGACACTTGTGCACACAGGCAACTGTAGAGGGTATTCCAT
TGCCCTTCATAGCCAAAGCCTGCCCTGTCACAGACATACC
CACAACCACAATAGCTTTTTGTTTGTTTCAAAAGAGTAAC
AGAACAACAGCAAAGACCCCATGACCAGCTTGCAGTAGAG
AAGAAAACGTCATCTCCACGTTGTCATTATAGAAAAGATC
TTATTCCTGGAGTGCATCTTTGTAAATTGGGGCATCTTTA
GGTATGTGGCCAAGTGAGCAATAAGAATGACCACAAGGTA
GCTTATTTGTATGCCTCATGCCAGGCTGTAACACCTCTAC
CACCCTGTGGAAGCCCAGGAGGAGGGTCCTGGCACACAAG
AGCCAGTCAGGTTGTTTCTGGACTCAGCCAGAATGCACAA
CCTGGTTTGCCTTTCTCACTACCGTGCATTTAGCCACAAA
TGGAGCCAACCTCAGTGTGGCCCATCTGAGTGCTGAAAAA
ATAATTCCAAGTGCAAGCCCTACAGATGATGTGAATGGCA
CTTTCTTTGCTTTCCACAACTCAGACCAGGGGTGGCCCTA
GTGAGAGGACCACCGTGGTCATACAAGGAGCTAGCGGCCT
GCATGCTAGCCCTGGCCCAGAACCCTGCTGGTCAGAATTT
CAGTGCATCACCTGACTGCCCCAGGTCTGATGTTTCACCC
ACAAAATAAAAAGTCTACATGGACCCATCTCTAAGATGCT
TTCCGACTCTAATCGTTTATGATTCTGTGATCCACAGAAC
CCTGCTCCAACTTGCCAGTCATTCCAACATCCTCACCCCC
TCTCACCCTTCCTGGTGCATCTAGGCAGACTCAGAACCAG
CTAGACTATGCACCAGGCTGAGGGATCTGAGAAAAGCTGG
CAGGATGTAAATTGCAGGGCTAGCAGCTTCCAGTGTAGTG
ATGAAGGCAGAGAAAGAAGCAGACATGTCCATGATGTTAT
CTGGGGGCAGGCTTTTATTTTGTTTGTTTTTCTTGAAATG
GAGCTTTGCTCTTGTCACCAAGGCTGAAGTATAATGGTGC
CATCTCAGCTCACTGCAACCTCCACCTGTCAGGTTCAAGC
GATTCTCCTGCCTCAGTCTCCCAAGTAGCTAGGATTACAG
GTGCCTGCCACCACGCCCCGCTAGTTTTTTGTATTTTTAG
TAGAGACAAGGTTTTTGTATTTTTAGTAGAGACAAGGTTT
CACCACATTGGTCAGGCTGGTCTCAAACTTCTGACCTCAG
GTGATCCACCATCTTGGCCTCCCAAAGTGCTGGGTTTACA
GGGGTGAGCCACTGCACCCAGCCTGGTGGCAGGTTTTACT
TGGGTCACTGAGATGGACCAGTGACCTTTGAAAACTCTTT
TCAATCCTGGGGATTTATGATGCTAAACAAATCAGTCTAT
GTTAACAAGACGGGAAAAAGAAAATATCCAGCATATCTAC
AGAAGCCTGTAATTACTCCTGCTAGAGCACCTTGTACCAC
TCCTGTTATACCACACATCGCCCCCATTGTTGACTAATTG
CCACCTCTCTCGCTTCTCCACTAGACTGTAAGCTCGAAGA
ATTCAGGAACCTTGTCTATCTTTGGATTTCTATCCCCAGC
TCCTGGCCCAGTGTCCAGCACATAACCAGACTGACCTGTA
CTGAATATTTTCCATGAGCAGGCACTGTTCTGAACACTTT
ATTCATATTAGCCCATTTCATTCTCATAACAGCCTTATGA
TATAGGTACCTGTCTTACAGATTAGTAAACTGAGGCAGAA
GATGGTTAAATAACTGTCCAGGATTAAACAGTTAGTAAGT
GGCAGAATCATGAATAGACCCAGACAGCCTGGCTCTCAGG
GTCTCTGCTCTTACATAATAAGTCGTGCTGGCTCATAGCA
AGTACTCCACACAAGATTTGTTACTTTGAAAACATCTCTG
AAGTGTTGTTGCTGAGTTGAAACAAGAATTACATAGAAGA
TCATCCAGTTTATGAAAACAAAAAGGTAGCCAAGTACAAA
ATAAGTTAATACTTTGTGTGTTCTGCAAGAGACAACTGAA
TTCAAGTTTAGGTAATTAAAGCTTTCATAATTTTTTTAAA
ATACAATACATTCATTTATGCAAAACTACTCCAGAGCATG
ATTTTTGCAAGATGCTATGTGTCTCACTTCTCACAAAAAA
TGACTTCCGAGTCTCCCTGAGAAGTGAGAATATCAGATTG
CAAACACTACCTTCAACTGCCCCATGCCCGCGCTAGTGTA
TAGACCCCATCTAAGGCCGGGGGATCCAAGCAGTCCCCAC
AGCTCCCCATTCTGCACGGGGTCATGGGTGTAGCAAGAAT
GGGCCCTTCCAGTTGGTCCTGAAAATGACACCACCTTGTA
CATCCTGCCAGCCTTCTTCCACCAGTCCCCTTCAGCCCAT
CCCTTCTGATTTCCTTCTCTCTCTCTCTCTCTTTTTTTTT
TTTGTTTTTTTTTTTTTGTGAGAGAGTCTTACTCTCTCTC
CCAGGCAGGAGTGCAGTGGTGGGATCTCAGCTCACTGCAA
CCTCTGCTCCCAGGTTCAAGTGATTCTCCTGCCTCAGCCT
CCTGAGTAGCTGGAATTACAGGCATACGCCACCACACCTG
ACTAATTTTTGTATTTTTAGTAGAGACAGGGTTTCACCGT
TTTGGCCAGGCTGGCCTTGAACTCCTGACCTTAGGTGATC
CACCCACCTCAGCCTCCCAAAGTGCTGGGATTACAGGTGT
GAGCCACTGCGCCTGGCCTGATTTCCCTCTCTTGCCAAGG
GCTAGCTATAATTTGAATATTTTTCCCCTCCAAAAGTGAT
GTTGAAATTGAATCCCCAATGTGGCAATATTGAGAAGTGG
GGCCTTTAAGAGGTGATTGGGTCGTGAGGGCAAAGCTCTA
ACGGAATAGATTATAATCCATTTGTGGATTAATGAGTTAA
TGAATTAATGGGTTATCACAGGAGTGGGACTGGTAGCTTT
ATAAGAAAAGGAAGGGAGACCTGAGCTAGGACACCCAGCC
CCTTACCATGTGATGTCCTGCACTGCCTTAAGACTCTGCA
GAGTCCCCACAAGCAAGAAGGCCCTCACCAGATGCAGCCC
CTTGACCTTGGACTCTCAGCCTCTATAAGAAATCAACTCC
TTTTCTTTATATATTACCCACTTTCAGGTATTCTGTTATA
AGAAGCAGAAAATGGCCCTTAGTGCTCACTTCAGCCTGAA
TTGACTCATCAGAATAAAAATATCTCTTGGGGAAAGAAGT
GACAAAATGATTTTCCCAGTTCAGGGCAGGTGGGCAGTTG
TGAAGTTTCAATGAGTTCATACACATGAGAAGGTTCTAAT
TCCTGAGTTCTACAAAAGTGCAGGGGATCATTACCATCAT
CACCCATGAGCACTCAGACAACTAGGGTGGAAAAGAGCAG
CAAGGTTATTGAGCACTCATGGTTCCAGGTGATGCTAAGG
GCTTTGTCTACGTGACCACCTTGGATTCTTTCAACAAGCC
CTTAGGGTAGATCCTATTAGCTTCTGTTTTACATATGAGG
AAAGTGAGGCTCCAGGTAATTTGACAATGGGTCCCAGAGA
GGAATGTTGCCAAGAGAGGTAAGGGTCTCAGAACCCATGT
GCTAGACACATTCTTAGATTGCCCAAAGGGCAGACACACC
AGGACTTAATGGACTTTCTGTTGGTCCTTGGGAGGAAGGG
TTCTGTCTGTGAGGGACTCTGAGCAGCAGCTAACAAAGGA
TCCTCTTAGATGGCCCTCTGTGCCTTTGCTCAGGCTGTTC
CCTCTGCCTTTTCACGTCATTTTCCCATGTCTCTGAACCC
AACATAGGGAAGCAATAGCACCTTCCTCTGAATTTCCACA
ACATTTCTTTATGTCCCTTTCTCATGGTGACTCCATTTGC
TACATATTACCAAAAAGTTGCTTGCAATTGTGTCTCATCT
TCCCAATAAGATGGAAAGCTTATACGTATGCCTGACTCAT
AATAAGAGCACAGCCCTGAGAAAGGCTGATTATGGAGTCA
GGCTAAAAGAAACATTAAAGGCAACCTCCTAGGTAGAAAG
AGCCAGAAAGGACTAGGCAAGTTCCCTTTGCTATTTCACA
GTCACAGAATGCACCTTTGTGCTGAGTAAACATCTTGGAC
TCAAGTCCTGGAGAAGGAAAACAAAGTGATAGTGAAGATA
ATGGATATAAGAGCAAGGCTGCCTGGGTTAGAATCTGTTT
CAGCACCTAGTGGCTGGGTTACCACAGGTAAGTTACTCCG
TTTTGCTTCAGTTGCCTCTTCTATAAAATTAGAATGATAA
TACTAGTAGTTACATCAGAGGATTGATCAAATGAGCTAAG
ATATGTTAAGGGCTGGAACAGTGCCTGGCACATTTTAAGT
GAGATACAGGTGTACTTATTTTTATAAGTACAAATGGATG
GGCATTCTTGGAGAAGCATACCCAGGCATTCATTTACTCA
GTAGATATTCAATGGATACTGAACATCAACTCTGGGCCAA
GCATTGCTCAAGACCCTATGGGGGAAAACAAGACAAAGAT
CCTCACCCTACTGAATTTACATTCTAGCTGGTGGAGATAG
ACAATACACATAATACATTAGTTAATTCTACAGTATGAGT
GAGTACATTCATTTCTTTAGAAGTCCCAATGATGTTGCCT
TGTAAATGCCTGAGGAGAGCCCTCCCCTCTCACATTGTTC
TGATTTCTCCCCAGCATTCACCTGGGGTCTCGAAGGGTGG
TCAGCAAATATAAGTTGGTTGACTGATTTTTAAATAGACA
GCATACATTCCTAACAGTACATATCTTGCACACCTTCTTG
CATACCTTGTCAATACCATAGGTGTTGATCTTAGGTAAAA
GCATCCATAGGTCCAGAATTGCATTTGTCTACACCCAGTT
GACTACTGGGATATGCCCAGGGTTAGCTTCTTACTGTTGT
TGTTGTTGTTGTTGTTGTTGTTGTCATCTGTGTCTCTTTA
ATCATCCAAATAGGCTTTCTGTTTCTAACAGTAGTACCAA
AGGATGGAGGTGAGAATGAGGAGTAAACTTAGTGAGGCTT
TCAGCAATAGAGAATTTCTCTACAGATATAGATGATATAG
ATATAGACTTAGAGGTAGACACAGACATAGATATAGATAT
ATATAAATGGGTCTCCCTAACTATGCCTGACTGGCTGGTC
TCGAACTCCTGGCCTCAAACAATCCTCCTGCCTCGGCCTC
CCAATGCTGAGATTACAGGTGTGAGCCATGGCACCCAGCC
AAGAGCTAGTATTAATCATAGATCAATCATGGGGAGACTT
TATAGTCAAACACAACTGGGTTAAACTCAGATTGACAGTC
ACCTTTGGATCTGTTTTCTTGCCCAATCTCAGACAGAAAT
CATAGAAGCCTCCTTCCAACTGAGAAGCTTCAAAGAGCCT
ATCTTTATAGTATGTGTTTCCTTTACCTTCTATGATTACT
TCATCTAATTTCTTGGGAAAAAAGACCTTCACTCCCCTTG
CCTCTTATAATATTTTGGCCCCTGAGAAACTCTCTGTTCC
CAGAGCCTAACTTACCACCAGTACCCCCTCCCACAAGACA
CAAAATTTAGAGGATAAATTTTAAAGCAAACATATTTAAT
TTTTCATCATTTGCAAGTTTCAATTAATAATTTGTACTTA
TTACTTGATACACAGCTTTTATAATATTTTATTTTTAAAA
CAGGTTTTTCTATATTTTAGAATTACAGTAGAGAATATTG
AAGAATGCTTCAGTTCATTTTGCACCTTTTACACCACTTC
CATGCACATTCTGTTTTGCTTATCAATGAACACATAGTTT
ATTACACTGAAAATTTTTCTTGCACCTGCAGTTAAAAGAT
AAATAAATAAAGGAATAAAGGAAGGAAGAAATGGAGACAC
TGATACTGAATACTGAAACAATTTCAATAAATTTGGAGCT
AATTTTTGCCTTGCTTCTTTCCTCGATAGCTCTTTCCCCC
AAAACTCTGTCTCCCAGCCCATAAGGGAAAGTCACCAATC
TCCTCACTAAAAAAAAAAAAAAAAATCCTGAAGTGTCCTC
CCACCACCTCCAGCCTGGAATAGCATTTGATATTAATAAA
CAGAATACTCAGCATGCCCATATGTACATTTGGTTCACTT
AGCCCTAAGAAAACCAAGTAGATAGTTAAATCCCTTCTAC
ATGGCTAAGAGGACTCACAAAAGTGATGCCCTCTCCCAAA
ATAAAAGAGAAGAATCTTTCCCAAAGATCAATCTCTGCTT
CCACCTTTAGAGTTCCAGAAGTCACCTCTGGCCTTTTGTT
ACAGTTGCCAGGTACCAGGTACCAGGGCTTCAGAGATCCT
GTGATCCCTTCACTCAGCCCCAAGCCGCACAGTCAGAATA
CACATTCATGACCATGTGCCATGACTATAACATTCAGTTC
TGGGTACTTGATGATACGACATCATAATGACAAAACTCCA
TTCACATAGCCATTACCCAAAATCTTACAGAATCTGTCCA
TATTTTTAGCCAGTTGCCCCTTTTCAAGGCAAAGAAATGC
ACAGATCTTCTCTCTGCCAAGCAAATCACACCTTCTTTGC
ATTGGTTCCAAGGCTACCCTCATGGAATTCCAAAAATTGC
TGTGTATTTGCAATATTTCTGGATTTGGTTAGCAAATCTC
TACTTGACCAATTAAAGCCTTTTGCTCTTTTATAGACTTC
ATCTGTGCCTCCGTTCAGCAGTTAGCTTTTCATGCTGACA
AATCTTCAGCTTCTAAATTCATTTTGTGTGTCTACTAAAA
TCTACCTACAACTTCAAAAGTGTTTGAAACCTAGCCCCGT
AATTTGACATCTAAGAATTGATCCTGGGGAAATAATCAGA
AATGCCCATAAGGATTTTGGTGGAAAACATTTCATTTCAG
TGTTAATTATGAAAGTAAATATGTACATACACTTAATTAA
ATATAATCTAATAATAAACTAAATCTAAATAATGTAAAAA
TCATCAAGTATGTTTTTGTAGACCCATCAATTGGTACATT
AGTCATTAAAACATTTTAGAAAATACTTGACAACAGGAAA
ACATATACCCAATCATATACAAAACATGTGCCAAATAGGA
TACAAAATTTTATATAGGTGTGTGAATGAATAAATATAGG
TGAATATAAACATATACACTATACATACATATATATGATA
CCAATTTTGCAACACATATGTTTGTGTTCTAAGAAAAAAG
ACTAAAAGGCAATTGAGTAAAATGTTAAATTATCTCTGGG
TGGTAAGATAACATATAATTTCATTTTATTATTTGCCTTG
AATATTTTCCAAATTTTCTATAATGAATACGTATTACTTT
TATAACCTGAGAAAAAAAGTGTTTTTAACAATCATTCCAA
CTCTTTAATTAATTCAGCTGCCCTATCCTGGATCTCTTCC
AGCTCTGTCATCCTTAAGAAGCAATAGCCAATATGGCACA
GGATTTTCCAGGTGTCCACTTTTGGGAAATCTGATTCTAA
CACTCTCAGAGGCAGTGCCCCACACCCCCATATCTCACGC
ACACACAAATACACACACACTGCCACATTGGCTCCAGAAG
TGTCCGTCCTATTGACCAGGACTCCTCGATAGCTCTTTTG
CTGATAAAAGAGAATTCTGTACTTGCACAGAAGCATTCTG
ATTTTCAAAACATCAGAATACCACCCACTACGCATGCATG
TGATACACAAAAAGAACCAGGTCCGTTCCCAAAGCAAGGC
TGCAAGATTGATCTCTGATTTACTTTCCATCCACATGTGA
CCTGAGAGATGTAGGGCTTTAATTAGTGAGAGAGAGAGAA
CCAGGAACTTTCTGATTCATGACGTCACCCCACGCTGCTG
CAAAGGAACAGAATCCAGGATGAAGGTTTTAGCCAGGTAG
AATGAAGTGACATGCCATCCTATGACTTTTCCTGGGAAGT
CTAAATCCATGCCTCCCAAGTTGCTTAGTTCCCAAATCCC
TGGGGATTAAAAAGAGTATTCGGACGACCAAGTGGTGGTC
TCAGCCATGAGTTGGGTGAGACAGGATATAGGGGAAGGCA
GGATATAGAGTTATAACCTTCAATATGAGAACAGCCTAAC
ACACAGCATAAATGTTGATATTTACCATAGAAAATTCTCT
GTCTCTGGGAACAGAAATGTTAATAATTCCAGTCTTTAGC
ACATGCTTATGGCCCTGTCAAGTTTGATCATGACTTCCAG
GTCCAGTAGCAGAGCACATCCTAAGCAACTTCACTCCAAA
GGACAGAAGGCCTGTTTTTCCCAATTTATTTTTGAAATGC
TGAAATACAATATTGATTGCTTCTCATGTGGTCTCTGCTT
TTGTGTTTGAGAAGGTTTTCAGATCTCACAAATCTGGGTT
CAAACAAGAAGTAACTATGAATTATCCTCCTGTTCTTCAA
GACCCGTTTGCCCATCTGTGATCCTCTTAAGTGTCGGATG
AACTTTAGCATTTGACTTCAGCCTGAGTTCTGCCTGTTGT
AACTACAGTAAGCTGCAAAGTGTCCAGCAACCTGAGCAAA
CCCAGGGTGTGGAAAGTGAGGATGCTGCCTAAGCATGTTA
AAGATGCACCCAAGTATTATGTCATATAGCCTAAATCATC
CTATTTCTCTTTACTGCCCTGAATTGCCTCAGTGATCATG
CATTACCGTCCCCCACATCAGCCCTCGCAGTGACCAGTGG
ATAGCGTATGCGCAGAGGGTTAGGAAAACAAGAAGGGAAA
AGGAAACTACTTAGAAACGTCAATAATATTTTTGGGTTAT
GTTCAAAGTGTGTTTTTGTGGTTTTTATAAAGGTAAAATA
ATTTACTCTTCTCTTTACTTAGACAGGAAAAAACATTCAT
GAGATCTGCATCTGTTGAATAAAAATGTATAAACAAATAA
GCAGATACTTCTTTTTTCCTAAACTGATAGAAATTTATTT
TTAAAAGAGTAATGATTAGCAACAGGATGGTTGCCAAAGA
AAGCCAAAGTAATCTTCAATCTTGATTTCAGAAAGAGACA
CCTAGAAATGAAGACCAGCATGTGGTTATGTTGTTTCCAT
GTTTACCTACAGCCTTTCAACAAATTCGATCACCCATTCA
CTCATTCATTCAATTCAAGCAGCTCTTATTAAACACTTAC
TCTGTCCAGACACTGTGCTGAGCACTTTAAAGATTACCTC
ATTGAATCCATTTATAAGCCTGCTCCATAGGGTTTATTGT
TATACAGAGGAGAGAAGAAGCAAGGAGCTATAGCTTTCCT
ATTTTACCCATAAGGAGAATACGGAGCAGCTTGAAAAACC
TATAGCCCATTCTTGCCATATCATTTAGGAATGTTTCAGC
TGCAACTTGTAGAAATTCCAACCCAAATTAACCTTAAAGA
GTATGGGAATTTATTATATCTCTTAACAGAACATCCTAAG
ATAGGTGAGTTCAGGATGGGTTAATTCAGTCACTTAATAA
TGCTAAGTCCCACGTTTTTTGCATTGTCTGTGCCTGTGAA
AAGGTCTACGTGTCACCTCAAATCTCAGATATTAGGGAGT
TTTGGCTATGGAAGCCAGGTTAATGCCTATTGTCACTCAG
ACATTGTCTCTATGTTTCACTGGCCACAATTACATCCCCT
GCCCACTCCAAAATGAGTCAATGGCAAAAGGAATGAAAAC
AACCATGGAGATAAGAAGAATTGAACAGTTTTCTTATGTT
TATTATCTCAGTCCTCTGTGTCATTTTCATCTGGTGCAAG
TAGCCATAGGCTGTAGCTTGATCCCACTGCAAAGCATCTG
GGATGCTTTAGAAAATATCTGTCTCTGGGGCTTTTCCTCA
AAGCCATTGAATCAAAACCTCTTGGGCCCGGAAATGTCCA
TTTCAACAAGCTCCCCAGTTGGTTCTCACGTTCAGTGACT
CTGAGCATATTAAAATCCACCCTCAGACCCAGTAAAGAGA
TGGCTGAGGTCATTAGTGGGGTCTATCAGGCCCTTCATGA
GCAGCTCCCATTTTCCTCTCTCATTCCAATCACACAGACC
TCCTTAAATATGCCAATCAGCTTCTCACCTCAGAGTCTCT
GCATTGACGTTCCTGAGGTATGCTTAATAACCCCTAAAGA
TGGCCACATCCTATTGCCATACTAGTGATACGTTTACTGC
ATGGCAAAGTGCACTTTGCAGATGGGGTTGAGTCGTGTCT
ACCTTATCTTTCCTATTTCCCACCTCCTACAAGTTTTCTT
TACTCTTTCATTTTTCTTCTGCTGATTTGAAAGCTAGACT
TTTATTTATACTATTACTCTAATTACCCATACATTTTATT
TGTTTATGTTTTAGGAACAGGGTCTCACTCTGTCGCCCAG
GAGGGAGCACAGTGCTGTGATCATAACTCACTGCCATCTT
GAACTCCTGGGTTCAACTGATTCTCTTGCCTCAGCTTCCC
AAGCAGCCAGGACTACAGGTGCATGCCTCCACACCTGGCT
AATTTTTAAAACTATTTGTAGTGACAGAGCTAACTATGTT
GACCAGGCTGGTCTCAAACTCCTGGTTTCAAGTGATCCTC
CTGCCTCAGCCTCTCAAAGTGTTGGGATTTCAGGCATAAG
CCACTGTGCCCAGCCAATCCATACATTTTAATATACATAC
ATAACTATATGTTTTCCTAATTCTGAAGTTGCTTAATGTC
TCTAATCTCCTCTAAAATAAACCAAGAACTGTTTATCTCC
TGAAAACCAGTAACAAATTTTCTTGTCAGATCTTTTGTAA
AATAAAGAAAAAAAGTGTTTACAATAATCTTATTACCAAT
CAATGTTAATTTCATTTTCACCACCTGTTTTGCATCCAGC
TCCTTGCTAGGATCACTTCCTTTGAAGTATATTTACTAAT
TTATTCTGGAAAGGACTTGGAGGGTTAATTCTCCCAGTTT
TTGTACCTGTGAAAAGGTCTACATGTCACCTCAAATCTCA
AATATTAGGGGGTTTTGGCTCTGGAAGCCAGGTTAATGCC
TATTGTCACTCAGCCCTTTGAAGGTATTATTCCTTTGTTT
TCTGGTATTTATTGTTAATTATGAGAAATTTGTCATCACT
GTAAAATTATTCTTAACTTCCACTAGTGGTAAGAGAGGAC
TAGGCAATTCTGATTCAGCCCAAATTTCCTGAAAGAAAGG
AAGCCTCTGCTCCGTGTGCGTCTCATCCTCTTCCTGAGAC
AAGCAGGCTAAACTCACAGGACAAGGGCATGCTGTTTTCA
TAAGAAAGAAGCATAAGAGTTCAGATATGTTTACAAAATC
ACACTACACATTTACATGTGCACATAGAGTTTTTATGTAA
ATAGTATCATATTTGTATTGTAATAATACAATAATACAAT
ATATTAAACATATTATACTACGTCAGTACACACAGATTCG
GCTTCATATGGTTAAAAAAAAAACTAACAAACCAGCCTGA
GTATAAGAAAATAATACAAGAATATGAGAAAAGCAGAATT
TTTGTACCCTCACCATCTTGTATCCCATTACTCAGAGATA
ACCACTTTCAGTTCTACTTTCTGTCTTTATGATCATTTTC
ATCATAATTCTTATACTTCTGTATCTTGATTTATGAACTT
GACAGTATCAATTGACTCTCCTCTATGAAAAAAATGTAAA
AATTTAACTCCCTAATACTACTTCCTACCTCATATCTATT
TCTGGAGTTTTATTGGTGACATTGTTTTTTATTGTCCTAC
CAGTTACCTTTAGAATGTTGAATGCCCAATTTTAAGTCTT
CCATGCCTTATCTATGGGTTAATTATTTAAAAATTTAAAA
CAAATAAATAGTATTTTTCTGATTATTCTGTTTCTAGCTG
TGATGTATTAGCTTATAATACATCAGCCCTCTTGCCAAAA
ATAACTAAAAAGCTGGACTTTAGGAAAAAATACATTTGTT
CAATGTAATGCAAAAATTGAGGAAATTAGAATAAAGTCTG
AAATTTTATTAATAGTAGTGTAGTAGTGTACCAATGTTGA
TTTCTTAGTTTTGACAAATGTGCCCATGATATTGTTACCA
TTAGGGTGGGATGTATATGAGAGCTTTCTATATTATTTCT
GCAACTTTATTGTAAAGCTAAAATTATTACACAATAAAAA
GTTTATTTAAAAAATTGAAGGCACTAGACAGCTGCTAAGA
TAGAAGGATTTGAGGAGCCAAGATCTCAAAAAGAAAAGAA
GTGCAGAAGAAAGCCCAGGCCACTTTTAGCCTCAAAGTAT
CTGCCAATTCTTAAAGCTGCAGGCAAGAGGCCAAGGAGCA
GAGTGTCAAAGGAACAGAACAGAAAGTGTCAACCCTAAGT
CTGAGAATCTAAGCAGAGTTTTAAGCCACCTCACATGGCT
AGAAGAATAAAATTGCAGTTCAGGGCCCATCAAAAAGGAG
GAGCCCTGGAAAACATCCCAGTCATTCAAGACATCTGAAA
GACAATTCCCTAGAAGTTAAGGCAAACCAAAATAGACTTG
CCTTTACCAATACTGAAGCCTAGCTTCTAACAAACTTCAT
TCTAGTCTGTATTCAGGTGAACTGTCTGCCACCTCTGGAG
GAAGAAACCACAGAGCCTCAGAGGATCTGTACAATTTTTC
ATTCGTAACATCCAGGATTCAATAAAAAATTACTTGGTAT
AACAACAGGTAAGTCCAAATGACCAAAGCTACAAGAAAAA
GCAAATGATAAAGACAGACTCAAAGGAAGTTTAAATGTTG
GAGTTATCAGACAGGAACTTTGAAATAACTATGATTATTA
TGTTCAAGAAAGTAAAAGACAAGATGGATAACTTCATTAT
ATTGAGAAGGTAATTGGGACATTTTTACGATGCTGGTAGT
GTTTTGTTTCTTGATCTGGGTGTAAATATGCATCAAACTG
TATCCTTATGATTTATGAATGTAGCTTATATTTCAATAAA
ATAATTTATTCTTGAATAAATAAACTGTATTTACAATATT
AAGTTGAGGCAAATATTATTCACTGCAGAACCAAATAGTA
TAATTGAACTCCAAAGGAAGATATATGACCCTCTGTCATT
AAACGTGTACAACTTGAAGAAAAGTATACTAAAAATTAGG
TCAAAAGAATTTGCATTTTCTTAATACATTCATTTATTCA
ACAAATACTGGAGTGGCTACTATGTGCTAAGCACTTTTCC
AGGTGCAGAAAATACAACAATGAATGCAATAGGCTAAACT
CTCTGCCCTCATGGAGCATACATTAGTTGGGGTATAAAAA
ACAAGCATAGGTTGGTGCAGTGGCTCATGCCTGTAATCCC
AGCACTTTGGGAAGCCGAGATGGGTGGATCACTTGAGGTC
AGGATTTCAAAACCAGTCTGGCCAACATGGCAAAATCTTG
TCTCTACTAAAAGTACAAAAATTAACCAGGTGTGGTGGTG
CACAGCTATAGTCCCATCTACTAGGGAGGCTGAGGCATGA
GAATAGCTTGAACCCGGGAGGTGGAGGTGGCAGTGAGCCT
GAGATCACACCACTGCACTCCAGCCTGAGCAACAGAATGA
GACTCTGTCTCAAAAAAAAAAAAAAAAAAAAAAAAGGCAT
AATAAGTAGGTAACTTATAAGGAATGTTAAAAGATAGTAA
GAACCAAAAGAAAAAGTTGTACATAGAATTACTCAAAATT
ATGCCATATTTTAGCTGACTTCATATTTGCGCCATGATTT
TTAAGATAGCTTTATATGTTTCTTAATATTTTCAAATTCT
CTTCTTTTATCTTTTGAGAAGAAACACGGGTTTAAAAAAT
CATATCCATAGGATATTGCAGGTTTACAATCATACTACTT
AGTGAATAAAATTTACTTTTTTCTTAAAAACATTCCTCTT
GGAGTTATGTGACTTCCTTTTTCTAACTTGAACTGATTAT
TTTTTAGGCCTGTTGCACAGCTGGGCAGACTGGGATTTGT
TCCTGATGCTCTCTAGGATTTGGGTTTTGTATCTTCCCCC
TTCTTCAATTTTTTTCTTGAGTTTATGGGTTACATGCTGA
AGAGATGTCTTATTTTGTTTAGAAAAGCTATGTGAGAGAT
AAAATTCCTGGATCCTTCCATCTCTGAAAATTGCTTTTAT
TTAGACCTCACACTTGAATGATAGTTTGTCTAGGTATAGA
AATCTTGGGCCAAAATTATTTTCCCTTAGAAGTAGAAAGG
TATCATGCCATTTTCATCTAGCAATTAGTGTTGTGAGGTG
AATGGAATGGTAATCTGATTCTTTTTCTTTCAGTGACAAC
ACTTTTCCTCCCCCCAAAAAATCTTCTTTTTTATTTTTTT
CATTTTGTACATATTTCATTAGATTTTTGGGTAACAGGTA
GTATTTGGTTACATGAAGAAGTTGTTTAGTGCTGATTTCT
GGGATTTTGGTGCACCCGTTACCCGAGCAGTGTACACTGA
ACTCAATGGGTAGTCTTTTATCTCTCATCCCCTCCACCCT
TTCCCCAAGTGCCCAGAGTCCATTGTGTCATTCTTATGCT
TTTGCATCCTTGTAGCTTAGCTCTCACTTATGAGAGAATA
TATTATGAGAGAACGACATTTGTTTTTTCATTCCTGAGTT
ACTTCACTCAGGATAATAGCCTCCAATTCCATCCAGGTCA
ATGCGAATGTCATTATTTTGTTCCTTTTTAAGGTTGAATA
GTATTCCATGGTATACATATACCACATTGAAAAAAATGTT
TAAGTTCCTCTCTTCAGCCTTCATTGTTTCCTTTTCTTCA
TTTCTCTGTTGTTTCTTCCTGGAATTTTTATTGAGTGCAG
GTTACATTTCTTGGTTTCATCATCTCTACCTCATAACTTT
TCACTGTGTCTTATATTTTTTTTTCTTTTTGCTCTATAAA
TAGGGAGTTTTTTTCAGCTTTATCTTCCAGATATCCTATT
GAAATGTTTATTTTACTATTCACATTTTTTCAATTCCAAA
AATTACTTCTTGTTCTTTGATTTCTCCTTTTTTTAAAAAG
CAGTAGTTATTTTACAATATAATATTGTCTTGTATTTCAA
CTACAAAAAAAATTTTTTTTGAAATAGGTTCTCACTCTGC
TGTCCAGGCTGGAGTAAGGTGGTGCAATTACAGCTCACTG
CAGTCACAGCCTCCTGGGCTCAAGCCACGCTCTCACCTCC
ACCTCCTGAGTATATAGGATCACAGGCGTGCACCACCACA
CCCGACTAATTTTTGTATTTTTTCCATAGAAACGGGGTTT
TGCTATGTTGCCCAGGCTGGTCTCAAACTCCTGACCTCAA
GAAATCTGCCCACTTCAGCCTCCCAAAGTGTTGCAATTAC
AGATGTGAGCCACCACGCCCAGCCAAAAAAATTTTAAGTC
CCCTTCTGTTCTCTAAATTATCTCTGTGTTCTCTGGGATC
ATCTCTATCTGTGAATTCTTCTCTTTTGTGCTTTATGATT
TTTCCCAAATATCCAGAGATTGTCTGGTGTCTCATTATTC
ACTTATGAATAATGGAATCATGTAGACTTTTGTGTTAAAA
GTCAAATATAAGTGAATGAGACGATTTTCTTCTGATAGCG
TGAAAAAGAAAATGACTGCAAACAGAGACTGTATGGAAAG
GCTGGCCAATGGCTATAGTTAGGGTACATGGAAGGGAACA
TGTAAACAGGCTGGTCCCCAGCCCATGCTAAATTAAGAAA
GGCTTCACTCTGAAGTACTAAGAGCCATATACTAAGAGCC
TTTTTCTATTCCAGACAGACCATCCACATGTCTTAAAAGA
ACAAGTTTCTACGTACCAAATACTGCTGTTGCCTACCAGG
CTGGGAAAGGTCTGTTTTATTTTCTCAAAAGAGTTAAAAG
CAATTCATATATAAATCTGGTCAATACACAAGATGATGAA
ACTTCTCCAGTAAAAACTGATGTGTGAAGTCCAAGGAATC
AGCAAATGTGACAGGAGGGGACAATGTCAGTCAGACTTTG
GGTAATGGCAGCAATGTCAGATCAAGCAGGTGGCTTCCCT
TTTGAACGTCTTTGAAAGGGCACCATTCGTCTGGTAGATC
AGGTGGAATCTGACTCACCCCTTACGTCCACATTCCACAT
AAGCAGGAAAGGCAACTTGGTGAGAAATTGACCAAGCTAT
AAACAATGGAAGGTAGTGGAAATGAGGAGCATGGGAGACA
CTGCCTGGCCAAGAGAAGAATCAAACGGAGAAATGAACAT
GCACTGACACTTGGGCCAAGAGGGAAAGTTTGATAGAATA
GAGTACTTACAATGTGCTAGCAATGAGCTAAGCACTCTAC
CCAAGCTATCTCAAATAATACCACAACCCCATGAAGTAGG
TATCATGATTGCCACATCTTGCATTTGAAGATGGCAGAAA
ACTCAGGTTGTAGAGCCAAGCATTGAGATTCAAATCCAAG
CTCCTCCTCTTACTACCTATGTGACCTGGGAGGGACAAGT
TACTTAACATCCCTGTGCCTCAATTTTCTTATCCATGAGT
CAAAGACAATAATAGCATGTACCTTGCAGGGTTCTCATGA
AGATTAAATTAGTTAATGTTAGTTAATACAAGTAAGGTCC
TTAAACCAGTCCCTGCAACATAGTAACTGATCAATACATG
CTAGCATTTTCATTCTTATTAGAAGGATTAAGTAGTCTGC
CAGTGCTAGAGCCAAGAGCTTAATCCCAGGTGTCTGGGAC
TCCTATTCCATGCTCTTACCCCGCACTCTATGTGGCCTCC
CTCATGTGAAAGTACAAATTCCTACATGGTGAGATATCAT
GAGTGCCCAGAAGTGCTCCTGGAGTCCAAACAGTTCATTA
ACTACCTGTTGCCTGGGAATTTTATATGTAGGGCAGTAGC
TGAAAACTTTGCTTCCTATTACAATATAAACATACTTGAT
CATCCACCTACTCCCAATCCTTGGAGTCATCAGTCAGTCA
CACTTGAGTGTGAATGAGCTCTAGATCATTTTATAAAAGC
TGTTCTTAATTGAGAAGGTGGTATAGGCAGCTTGGTGGGT
ATCTGAGAGCCGTGAAGATAAAAGGGACATGCTGAGAGGA
GCAAAAGGCATAGAGGTCTATGAGCAGGAGCTTCAAAGAC
AAACTATGGCCAGTTACACAGGATGGCATTTGATGGTTTT
ATATCTGTTGTCCATGAAAGCCCTGACGTGCAGGGATTAC
TATTGTGCCCATTCGATACAATGAGGAAACTGAGGCTCAG
CAATGCTAAGTGATTTCTCTGAGGTGGTTCAACTACCTGA
TAAAGGGCAGGGTAGGACTAGAGTCAGCTTAACTCTGACC
GTGGTCCCAGCTTGCCCCTCTCCAGCCACTACACAGCTTG
GCCCTGCTTTATTCCTGTCCCCAGTCACACAGGTGGAGTC
AGGCAGGCCCCGCCTGCCCTCACATCTCACGCTTCTGTCC
ATTCACAGGAAGTTTCCACAGCAGGCCCAGCATTGTCAAC
ATAGAGGAAAGAAGAGGAAAGGTCATTGTTCCCAACCATT
TGCAAGAATATCTGAGTTAAAAATGAAAGACTTGCCATTT
GCATGGTGAAGGGAGGCGGGGGAGAGGAAGCATTGTTAGG
TGTTGGTAATGTAAAAACATAAGTATGCTGTTATTTATGT
AATTAGTTATTGCTTTCATTATGGGTGCAGTCTTAATGGT
TATAGTATTTATGTATAATTACCTTAATATTCACTGAAAT
TTCCAAGTAGCTCCCTAATTAACTGTCTCAAATATATAAT
TACATTGCATCTTTACGCAAGACTTGCCTAATTAATGTAG
TTACACCACTTCTTTTGTGAATGTGCATTATTAAATGCTC
TTTGCATCATTCTTCTGACTTCTTGTAATTCACGCTTTAC
AAAAATTAAGACCCCGAATTAGAAACCTTCACAAGCAACC
CAATCCAGCAGCAAAGCAGAAGCTCTGAGCTACTCTGGAA
AAAACAAGGACTTGCTAAGCCTCATTATGAGTTTCTCATT
ATGCAACCTTCCTACATGGAGGTGAGAGAAGCCCAGGATC
ACAGGGCTCATGAAAACAGGCAGCTTCAGCCAGGAACGGT
GGCTCATGCCTGTAATCCCAGCACTTTGGGAGGCCAAGAT
GGATGGATCATGAGGTTAGGAGTTCAAGACTAGCCTGACC
AACATGGCAAAAACCCATCTCTACTAAAAATACAAAAAAT
TAGCCAGGTATGGTAGCACATGCCTGTAATCCCAGCTACT
CATGAGGCTGAGGCAGGAGAATTGCTTGAACCCAGAAGGC
AGAGGTTGCAGTGAGCCAAGATCGTGCCCCCTTGCACTCC
AGCCTAAGCGACAGAGCAAGACTCTGTCTTGAGAGAAAAA
AAAAACTGGCAGCCTCAGAGTGAGGCCCTCAGCTCTGAAC
TTTCTCCTTCTAACTCAAGCTATTGCCTTCAGGGCTAACC
TGACCTCAACAGGAAAAGCCACCATGTGTTCTGGGACCTC
CATATCACAGTAGGCTGAATCCTACATCCTCTTCCAAGTA
GCACATCTAAGGCAGCCTCTGTGAGCCTTAATTTCCTGAT
CTGTAAAATAGGCACAATAACGATTGCTTGTCTTCTCAAA
TAATCCTGTAAGAATTAAATGAGGTGATGAACATGAAAGA
GATCTGAAGTATATTACAAATGTAATCAGAGTTCAAGAGA
TTATTTCTAGAACACTTTGCCATGCTACCAGAACGGTCTC
ACCGAATGATCGCTTATTGCATGCTGCAGAGAAAACCACC
TAAAACCCAGTTGCTGAAGGCAGCACCGCACTATTTAGCT
CCTAACTGTGTGGATGGACAATTTGGGCCAGGCTCAGCAG
GGTTATCCTTCTGGTCTGAACCAGAATCAATTGTTCCTAA
CGAGCGTCACTCTCATGTCTGGGGCCACAGCTGTGACGGC
CAAGATTTGTCTACATGTGGTCTCTCATCTTCTTTTTCAT
TTTATTTATTTATTTTCTTATTTTTTGAGACAGAGTTTCG
CTCTTGTTGCCCAGGTTGAAGTGCAATGGCGTGGTGTCGG
CTCACTGCAACCTCTGCCCTGTAGGTTCAAGCCATTCTCC
TGCCTCAGCCTCCCGAGTAGCTGGGATTACAGGCGTGCAC
CACCACACCCAGCTAATTTATGTATTTTTAGTTGCGATGG
GGTTTCACCATGTTGTACAGGCTGGTCTCAAACTCCTGAC
CTCAGGTGATCCACCTGCCTTGGCCTCCCAAAGTGCTGAG
ATTACAAGCGTGAGCCACTGCGCCTGGCCCTGGTCTCTCA
TCTTCTACTAAGCTAGCCTCGGTATGTTCGGGTTGGGAAG
CATTTCCAGCCCAAGGGCAAAAGATGCAAGGAGCCAGACA
TGGGAGAACACATCCATACTCTAAGCTACTTGCTGACACA
AGAGGATCCCTTGAGGCCTGGGTATCAAAGCCAGCCTGGG
CAACAGAGTGAGACCTCGTCTCTCAAAACGAAAAAAAAAA
AAAAAAAGCTTCAAGACTTCTAGACCAGAACTTGCACATC
ACTTCTACCACACATTCTATTAGTCAAAACATGCCACAAA
GCCAGCCCAGCTTCAACGACTGAGAAAAGAGATGCCAGAT
CTTGATGGGAGAAGTCTGTGCCATTATTCCCAATGTACCA
CATCAGGTTTACCTCCAATCTATTCCTTTGGAGAAGAAAA
TAATTCTTCAGTTAGTCAATATCCAAGGTTTACTGAACAC
CTGCTATGGACCTAGCTTTGTGGTAGGTCCCACAGAGGAT
CCAACAGAAGTTTAAAACATAACTCACTCTAAAACTACTA
AGCCTCAGTTGAAGAGACAAATCCAACAAATATGAACGAA
AAATAAAGAAAGAATGTGCAAACTATGAAGTGCAGGCTGT
AAGTACAGTAAGAATGCCCAGGAAAAAGAGATCAGTGGAG
TATGAAGCCGACAGGCCTGGAGAGGCCAAGGGCAGGAGGG
AATCAGAATCCAGGCCCCGTGGTGTAGTGAGATAATCACA
CGAAGGGGAGAGTGAAGTTCATGCTGGAAAGGCCCTTGGA
GGTGTTTGGACTTGATGTGAGGTTCAATGTGAAAGCAAAG
TGAGATTTGGACAGAGTAGGCCCAAGATTCATTCATAATT
AATTATTTAACATTAAGGAAACATTTCCCAAGAACCTAGG
AATTCAGCTCTTCCCCCAGTAACTGCAGAGTTCACCCCTC
TTGGTTCAGGTCACCTCTCAAGGAAGCCTTCCCAATGGTG
CCACATACACTCTCACCCGTACATGCAGACATGCACACAC
AGACACACACACCACTCCTACACATGCACACAGCCTCACC
CCTCACTAGCCCCACTTCACTGTCTTCAGAGAAATTGTCC
CTACCCTATATTACTATATTGAATACTTTTGTGTTTCTTT
GCTTCTTGCATATCTCTTCTTCTTTCCCCTACAGCATGAC
ATGCTGCACGAGGGCAATGACTTGGCCCATTTTGTGTGGA
ACTGTATCATCCCTAAGCCCTTGAATATACCTGCTACACA
GCAGACAATAAATATCTGTTCAATGAAAAAATGAGTAAGT
GGATGTATGCAATATACCAGGAACCAATCAGACGGGTCCA
GTCATCACCAAGAAGAGCATCAACATCAGTAACCACAGTG
ACCATGAGATACTGGGAGAAATGTCATGGAATCTAATGAT
CACTCCCTGAGTGCAGTAACATGGGGTCAAATCAGTCAGC
CTCACCCATCTGCTGCCCGTACCTCCTGTGTCCTCCAGAA
GCCAACAGAGTGGGGTTCATATAGCATGTAATCAGCACTG
TCTAGAGGCACAGAACTGAACACACACAATCTAAAACGAT
AACCATACACAGTGGTAGAGCATCTCCTTCATTTACAGAG
GAGAGAACTATCCCCAAGACCATATATCTTGTTAATGAAG
AGACAGAGATTGAAATACAGGTCTTCTGGCCGTAGTTCAG
ATCTAAGCACATCACTGCAGATGCTGCTGAAATAACACAG
GCTGGCTGAGTGAGAACTCTGAGCCTTAGCCTGTATTAAG
CCTGGAAGAATGAGGAGGGTGGGACTTAGGATGCAGGGAA
GAGGGCAAAGTTTAACCCCTTGTCTTTTCCAGGCCTATGG
TCTGATTAAAGAGACAAAAAGGAACACAAATTAAATTATT
GGAAAACCTACTGCACTCTGTAGTCATGCAATGCAGTTCA
TTCAACAACATCAATTGATATCCCTGGCCAGGTGCCTGGG
ATACAGAGATAAATAAATCATAATGCCCTCACTCAAAGAA
CTCCCAATGTAGAGAGAGATACTGTCACCGCTTTGCACAA
TGCCAAAGATACCACTGTGGTCTATGTAAATAGACCAAAA
CATAACTCCTTAGTTTACAGTGGGAATGGTACCCCCTAGA
GTTGTGTAACACAGGAAAAGTCTAAATAAATGTATGAAAA
ACTCAATGAGCTGGGTGACAACAAAGAACAGAGGTCTGGA
TTTGGAGCCAGAAAACACAGATTTGGCTTCGGGCTCCGCC
ACTCAATTGCCTTGTATTCTTGGGCAACTCATTCAACTCC
ATGAGCTTCAGTTTCCTCACCTGTAAAATGGGAATAAGAA
TAATATCTGCTCTAATTATTTAATAGGTTTTGAAAGGATT
AAACTGGAAAAGGTATGTGATCACACTTTATGAATATATA
AAGAGCCAAACAAATGTTATGTATTGTTATTCCCTCCATA
CCAAATAATGACTCTATGACCCTCAGGGCCTCTGTTCTCC
TTAAGTAAACATACCCCATCATCATGGAAAAAGCCTTTAT
CATACCAACAAATATGTACTGGGCAGCCTCTCTGCACCCA
GCAGTCTTCTAGGCAATATAGAGGGATTTAATAAGAAGTG
CTTGGCACCTGTGCAATGTTGGAACCTTAGCCCATACTTG
TTGACTCACAAACTTGATTTCAGCCGCATTCCACCACTGC
CTAGCTCTGGGATGTTGATCAAAGCAGCTCACCACTTTGG
GCCTCACAATACTTGCTGTACAACGAGATGTTTGAACTAG
ATTGGCTGTTTTCAAGCTCAGGTTTGAAGGGGTTCTGAAG
CTATTGTATTGAATTTCATTATTAGAAGTGAACTTTAAGC
TATTTATAAATCAGTGGAAACACACACACTCAAATGTATT
GTGTAGCAAATATTAGTACTTTAGAACCTTTAACTTGACT
CCATGTTGATTTTAAAAGAAGAAAATGCTGTAACTTTGAA
TTTGTGAAATTACTTTTGATAATATATTGCTTTCATGTCT
TACATATTGGAGTCTCCTAAAAAATTTCCTTTGAAAAATG
AAATATACTGATAAAAAAAAGTTTGAAAATCACTAAACTG
GATCACCTCTTTGGCCTTTTCACATTCTCTAATTCTGTAG
ATGAATACAGAATAGAATCCCCGCCTTCAAAGAGAATGCA
ATATTCTTGAGAAGATAATAAGCAAAATATGATGAGATAC
AGAACACGACAATTGTGCTAGCTATCTCCTTACATCAGCT
CTGCCCTTTGTCACAGTGTTATCTGTGAACACGGTTGCCT
TGAATAAAACCTATATTTCTCAATCTCCCTCGTATCTTGG
TGTGGCCACATGACCAAGTTCTTTCCAATGGGACTGTAGA
TAGGAGTGGCAGGTGTGTGCATATATGTCTGTGGAAACAC
ACACATACACAGTTCTCAGTAAGTGTAATTAAGGAGAAGA
AATGTGTCTTTTTTTGCCCTTCTCTCCTTTCTGCTGGTTA
GAATATAGACCTCATGGTTGGAGCTATAGCAGCCACTTTG
GACCATGAGTTAGAAGTACATGTTAAGGATGGCAAAGCAA
TAAAATAGAAGTTGACCTCTGATGACAGTGGACCAGCTAC
CTGGATGTTCACATTAGTGAGAAATCAGTAGAAATCAGGA
TCCATCTGATGTAAACCACTGTTATTCAGGGACTTCTGCC
ACTCACAGCCCCAACTAATCTTAACTAATACAACAACCTG
TCATTATGTACTTAACTTCCCTAAGGAGCTCTAAGCTTTT
CTGCCTTCCTATCCTCTTGAGGCCATGAAATGTGATCCTT
ATTTGTGCCTTCTATACAAGCCGTCATTAGTTCATGTGAG
TGAAAAATGACTGTCAGAGCTGGTTCTTCCCCCTGTGTGC
TTCTCTAAGCCTTAGCTCCCACGTGTGCAAAATGGGAATA
ATAATTCCGGTCTAACAGGATTGTTTTGGGGAGAGATGGG
GTGGGGAAGTCATTTGATGTAAGCCTTAACATCGCAAAGG
ACTTCACATTATCTCCAAGTGAGGCTTTATCTCTGTCACA
GCAATACCCAACAGGACTGGCAGACATCCATCCAACACCT
TCAGTGTGCATCCTGTTACCGTATACAGGAAGAGAGAGAT
GTAGATGTATATATAGATATGAAATATATCTATCTCTAGA
TAGATACAGGAAATGGATAGATAAATATAGATGTCTATAG
CTATGATGGATAAAGGAGAGAAAGAGAGATCTACATCTCC
CATATCTACCTTAGGGCCAGGAACAAATTTATTGTACAGT
TAATAAGCAGAAGCTTCAGAGTCCCACCCTCAGGCAGACC
CTGTCAAAGGCCCTGGGAGGAGACCTCACAATGTGTTCAC
ATGAGCATATGTTTTCATAAAATGTGCAAAAATAAGCTAT
TTTCGACTGAGTTGGTTAAGACCTCTCTCTTTCCACTCTG
ACTTTCATTCCTACTTCCACTTCGATGGTACAGGAATGGC
TGAGGATGTTTTGGGGATTCAGCTAAGGAAAAGCTGAGTT
GCTGATACGTTTCATTTGGATTTTGCAGGATATATCTGTA
TGGTCCACAATCCTGTGAGTATTTACTGCTGGTGGTCCTA
GTGTTGAAATGGCTGCCAGGAGTTATCCTAATATCATCAA
TTCATGCAGTATTTAAGAATAATATATGAGAAGAATATAA
TAAACGTGTTCCCAAATTTGACAAAATTTGGAAGCACCTG
TACATCCTGGGGGAAGCTAATCAACCTCTCTGTGCCTCAG
TTTCCTCACCCATAACATGAAGATGATAGACTGTACTTTA
TGATGCTGTTGTGAAGACTAAATGAGTTTATTCATGTGAA
GCATCATTAACATGGGCCTGACCTCAGTAAATGCTACTAT
TGTTATTACTATTATCATCCTGAAACTAGGAGAGGTTTCC
AGTCACTGCCCCCTTGGAGCCCAGGAAGTACCAATCCCGT
TCTTGAAGTTCTCCACTTAGTGCTTCTTCTAGTTACTATT
TAAAAGCCAGGCCTGGCCTGGCACAATGGCTCACGCCTGT
AATCCCAGCACTTTGGGAGGCCGGGCAGGTGGATCACCTG
AGATCAGGAGTTTGAGACCAGCCTGGCCAACATGGTGAAA
CCCCTTCTCTACAAAAATTAGCCAGGCATGGTGGTAGGTG
CCTGCAATCCCAGCTATTTGGGAGGCTGAGGCAGGAGAAT
CTGAGGTCGGCCTTCTGGGAAGAAGTGTGATCTGTCGTCA
GGGCAGAAAAGACATCCCCTCCACTCTAGAAGGAACCCAT
GACCCAGCTGTGCCTCTACCACAGCCACCAGCAGAGGAGC
TGACTAAATGGTGTTGAAGCAAACAGTTTACCTACCTGCA
AATGACAAGGAACGTACAAGACCAGTTGACTGGCTCCTTC
CTGTTGAACACGGGAGGCGGAGGTTGCAGTGAGCCGAGAT
CGCACCACTGCACTCCAGCCTGGGTGACAGAGTGAGACTC
CATCTCAAAAAATAAAATAAAATAAAAGCCAGTCCTTCTT
GTTACCGAAATGTCCCTGACCTGCAACATGCGACACCACA
GGTATATAGGGAAGAGCTTAGGAACAGTCCCCCAGCTACA
CCATACCTGAGGCACCAAAACCTGACCCTGAGCACCTCAC
AACGATTCCACACAGCTGGAGAAATCACTGGGGTTGATGG
TTCTGTAGATCAATGTATGTCTATAGGAATGGACACAAAT
GTTTCCACTAAACATGAAACAATCACCAGGAACTGTGGTC
ATAAAAATGACAAGGAATGTACAAGACCAGTTGGCTGGCT
CCTTCCTGTTGTAGAGACTTGATGGTTTATACCCATTCAC
AAGAGAAATGCCAAAATAGCTATTTCTCCTAAATATGTTA
CTGTTAGCCCAAGAGTCACCTATGGATGGAATAGAAAGAA
AAGAAACACATTTGAGAAATAGTTTGGCAGGTGGAGACAA
TAAGATTTTCTCACTAATTGGATGTGGAGTCGGGTGTTCA
CGAACAAGAAGAGACCTGGTGAGAAGTCCCATCTGGCATC
CAGCCCATTGCTCTACCAGCCGTGCCACTTGGCCCCTTGG
AACCCTGAGTTTCTTCCCAACCAAGTCATATTCCCTCTTC
CTAACTATGTGGTGGTCAGAAAAGCCACTGAGGGGCTTGT
ATCATTTTCGTCAATTGTTATGCATCAGTAGTTATGCCTG
GATGTGTCCTGCGGTGGGTGTGAAAAGGTGGTATATAAGG
AAGAAGTTGTCCTGCCAGCACCATCTGAGGCTGGCCTTCT
GGGCAGAAGTGTGATCTGTGGTCAGGGCAGAGAAGACACC
CCCTCCACTCTAGAAGGAACCCATGACCCAGCTGTGCCTC
TGCCACAGCCACCAGCAGAGGAGCTGACTAAATGGTGTTG
AAGCAAACAGTTTACCTACCTGCAGGATCTGGCCCACACT
GAATTAGCTAATGAGACTCTTCCTATATAGGCCTCTCTCA
GGCCAAATTCCTGGGCACTGCTGGCCGTCCTGCTGCCAGA
GATGGATTAGAGTCCCCATCGGAGCAGCATATGTCTTCTG
TGTCATTTCTTTTATTTTGCATATACAGACAAGCATGCCC
TCCACTGCCATTTGATTGGATCACTGTATCAACAGCTTTT
TCAAAATGACAGCTAATGGAGAAAAGGTATTTTAAAAGGT
CTGTGAACCCTCCTACCTAAAAATATATCTCCAGAGAGGG
TACAGCACTTAATACATTGAATTCAACGAAAGTTTTGTGG
GTGCCAACGATGTACAGTGTGCCATCATGGGCCCTGGGGA
GATGGCATAAAATGACAGAACTGTGAATGTTTTAACTGAA
TTGACTACATTGCAGTTGGTTGGTTCTGTCCTTGTAACAC
CCAAGCTATGCATCTAAAACATTGGGATGGTCCATTATCC
AACCTGGGACACATGTATGGAAATTTTTTTTCCAATATAG
GATTTTTCCATTGTCTTTTTTGTTTTGTTTTGTTTTAAGA
TCTTGTGATGCCCCAGATAGTTACCAAAATAACCAGTGGC
CACAACATCCGGGAGCCCAAACAGACACCGGAAAAATACA
GCAGAAGGGGAAGATCCACAAAAACAGGAAACATGGAGAG
GAGAGTAAAAAGATGTCAAAACAAAGGCAGCCTGGGCGGG
CAGAGAGAGGAGGCCAGCAGAGAGGCCATGAGCTCAGCTG
TGGGGATAAGTTCCTCAGGAGTCTTCAGAGAATTGCAGGG
TGACGTAGGCCCTGGCCCACACAAAAGGACCCTGGCCTCT
TCACCTCTGTTTTACACACAAAGTCATGGCCTCCTTCAAA
ACTAAATAATAGCAATGCCACCGACTTCCCTGTGCAGGCA
GCTCTCCCTGCCTGTCTGGATCTGGGTCTACCAGCCCCCA
AACATCTGCAGACGTGGAGCAACAGACAAGCAGTGCACAG
GACACAGGTGCAGAGGCCTGGCTCTACCTAGGCCTGGCCT
CCTCACAGAGGCTGTCCACATGCCCCCATTCATCTCCTTC
ATCCCTGTATCTCTGCACCGGCCCTGGCCAGGCCCATTCA
TACTAGTGACTCAATTAACTATTGACCCATCAGAACTAAA
ATGCCTTTGACCCCACCACCCAATGCTCTTTACCATATTA
CTTTCCTTTCTTAATCTAGGTTTTCAGCTCCAACTAGAGA
AAAGTGCTCACCCGTAGGTGAGAGGGCCGGCACAAGGAGA
CCCCACCTGCACAGAGTGGGCACCCAATGTTGTTGATTAA
CTCATAGACCAGCAGAACTTTCAGACTTGGATGAGGACCT
AGAATTCCACGAGTCTAACCTTCTTTTTAAATATGAATCC
TCCATACATCATTAAATCAACAGATAGAAAAGTTTTAGCT
TACAAGTCTCCTGGGCCAGCACATTAGCCGTCAGAAAAGG
GCACTGGCTCACCTCCAATCATGTAAAATGCAATGGCTAA
GTGCTTATTTCTCTCTTTACTTTTTCTTTACTAGCAAAAA
GCCAGCCACCGCAACCTCTTCTTTCTTCCTTCTTCCATGC
ACCAGGATAAAATGCCACCTTCTCGTTCTGCTTTTCCAGC
AGATGGCCTGAGTTGTGAATGGCTCAGCAGAGAGCTGATC
TCCTTTTGCTTTAGTGATCACCTGCTGAGAGTAGCCACCA
GTGCCATGAAAAGTTCTCCTTCTAGGAGAAAATGAAAACA
TTTAAATCCAAGAGTCAGTCACTTAAACCATGGACTCCTC
ACCGTTCACCTTCTCAAGAAAAGGAATGATCGTGGAGAGC
AAAGTGGACAGCACCCTGTTCCCACGAACTTGTGGAAATT
TTCTTCTCACTTCTCCATGCTGGTCGCCACTTTGTATGAG
TAAAATGAGAAGGGGCTCAGGGTGGTTCTCTATTGTTCCA
GTGATCACACTAACTCAGTTTTAACACCAACTTCCCTACG
CTTGAGCCAAAGAAGGGGTGGAGGCATTGCTCACCATCAG
TCACCAAGATCAATGAGGCTTTGACAACTACTGCACACGG
GTCTAGACTAGGTGCTGCTGTACAGAGGGGAGCTTCTCTT
AGGGAGCTTCTGGCATAAGCCACAGACATCCAGCCACCTG
TCGCAGCACTGTAAGATCATTGTTCACATGTCTCTCTTCC
TTACTAGACTCCAACAGAACACTGATTGAATTATCTCATA
TCCTAGTACCCTGCAATAAATGTGTATTTGTGCTAACCCT
GAGACATGAACAGAGAAGCCAGTTGGTGGCAACTGGCCAC
CAATAGAAGGTCGGTAATCCAACTTGGAAATGAGGGGAAA
TTAAGCATTCTGGGACTAAAATCCCAAGTCCATATCACAG
ATGGATGGGAGGGGAGATGGGAATAGGTTTCTCCTGTATC
CCATGGGAATCTTTTTCCTTGAGCTGTTTAAAGTTAAAGT
AATGGCTAAGGAGCCAGGGTGGACACAATACCCAGTGTGA
ATGGGCTTCCATCTCTCCAGTGCCCCTGCGGGAGGCCCTC
CGCCAGGCTGGTGGAGAGGTCTGTGGCGGGAGCTTTTCCA
CACAAAGCGACCTCCCTCTTGAACCCTTCTCACTTCAGGT
TTCTTTGAGAGGGTGCCAAGGTTTCACTTGCCGGCTCAGA
GAGCAGTTCCTTCCTATGTGAAAGGAAGGGTAGGAGGAGC
ATTTGTCGCTTTGTGACTGGGAGGGGTTTGGGGGGCCAAC
GGTGAGACCCCAATAGAAGAAGGACCGCGGACAGCTGTCT
GCCAAGGCGCAGAAGAATGTCTTTCTTACTTTATGAGAAA
GAAAACAAACAAACAAACAAAAAGATCTAAGGAAATGGGA
AAGAAAGGTAACCATGGAGCTTTTTCCAAGGAGCCTAAGA
CAGCTATCTCCGCCAGCCGGGGAGTGGGAAAGTTCAGCTT
TGTTCTGATGAAGGGATATGAGGCTTATTTGGACCAGAAA
AAAAAAAAATCAACTGAATAATCAGATGCCTCTGGACGGG
CTACAGAAGGCTCTATCTGGTGGCGTCCATTCTGCCTGCT
GGCTTCCTGCAGAGATGAGAGCCTCCCCCAAGACAACTGC
CATTCTCCAAAAGTCGAGTTCTTGGCATGGAGCTGGGGCC
CTCATGATAAGGGATTAGATGGTCTGGGGCCTGCTCTGGC
CTTCTCCCTGCCAGCTCCACATGGAATTAAAATGCCCAGA
GCCGAGCTGTTCACCCAGAACCTGCACCCTACTCCACTTC
CCACCCCCAATAAATCTGTGACTCCACGGGTCCCCTGCAG
TTGGAAATGGGATCAAGGCCATTGGAAGACGCCTCACTGA
GTTTCCTGGAAGAAAGGAATCATTCCGATGGTAAGACTGA
GAAAAATAATAAATAAAGTTCTTCCCAGAAAAGTAAGAAC
TTGTTTTATTTTGTTATAAAATAAAATCAAAGCGGTTCTC
TAACCAGCAGAAAAAAACGTCTTCACTTCTCTGAAGAAAG
GTACCACTAACACGATGCCCTGGTTGGGGGCTCAGGGCTA
GGAGAGGGAACTCCTAGCAGCTGGAATCTTGATCTATATA
ACATGTACTTTAAAAGGGCATGATCAAAACAGAGAAATAA
ATGTTTTTCTGTGTGACCCTCTCTGTTTATTCAGCTCCTA
GAAAAAGCAGTTAACCCATGTCCATGCACTTAAAAGGGAC
CACCCTGGCATTTCACTCCATATTCCAGCCATTGCGGGGT
CCATTTACAGTGTCCTCTAGTGTCTGCAATAAGGCAGTAA
ATGACACCAGACAGTGTGTCAGGTCACACAGGGCCCACTT
AACCCCCACTGTCTGGAACGTCTTTCCTTTCTCCTCTCTC
CTTTCATTCTCCTCCTCTTCTCTCTCCCCACTTTTCTCAC
ACTGCTGAGACCTCTCAGTGGTTCCTACCCACACCTAAAG
GACCATACAGAAATATATAGCTGACTTTGTGTGTGTGTGT
GTGTATGTGTGTGTTATATATATAAAATAATGGCTGACTC
CCAGTTCCTACTAAGTCGAACACAGACGATGAATTCAGGA
AAAGAAATGTCTTTCCTTTCTGTGAAGTCAGCCCCACAGT
CACCCATCCAATGAGCACCAAACTTAGAAAGGTGAATTGG
GCAAAATGTCTTTGTAGCTTAAGGATAACAATGGCCTACA
TTTTAGCCACCAGGAAGTGTTGTTATGGCATCTCACACAG
CAAAGTAACTTGGGTAACCTTTCAGAGTCAACCGTTAATG
TATCAGGACCCTTAGGCAGCATTAGGTTTCAGAAGCAACT
TGTTTAAACAGTAAAAATGTATTGCATGCCTACTGAAAGC
AGATAGAGATGTAGAAACTGGGGATATGGAGTTGAAACAT
ACAGGCAATCCTGCCCTGCTCTCAAGAAACCTACTTTCTA
ACATGGGCAACAGCTACCATACATGTAAATTTAAAAAATA
AATAATACTAGAAAGATAAATTTCAGATAGTGGTAAGAGT
TATAGAGGGAATAAAAACGTAGTCCCAAGAATCAGATGGG
GTGAACAGGCGACCACCAGCTGACTTTTGGAGGGCGGAGC
TGGGCCCTCTGAGGACCACATCATGGGATTGATGAGCAGA
TAACTGATGAGACTGCCAAGACTTGGAATGATCTGGGAAA
GGATTGTCTGGCAGAGGGAAGAGGAAAGCAAAGGGAGGTG
GGATAGAGAAATGTCAGAACAAACCTGGGTGAATCCACTT
TGCCAATTACTTTTCAATAGTACTAGAAAAGTTACCTCTC
TGAATGTTTTTTCTTCCCAAACAGAAATAAATCATAATAA
TTTATTTCCCAATTTCTTCCCTGTCAGTGTTTCTTGTCTT
GTACTGAAGCTTTCCCTCCCTCTTCCCAACCCCATCCCCA
AAACACACACACACACACACAAACACACACGTACACACAA
CTAGTAGCAATGCAGGAACTTCACAGAGAAAATGAAATTC
CGTCTTCAAGACCTTAAGACCACCCGCAAGTCGGGCACAT
GACCAAAAACCTGAGTGGAATGTGTGAGTCAGAGGCCCCA
TGGCTGGAGGGACGTGCCACAGTGCCAGAGAAAAGAGAAG
GAAGCATTTGTGAGACTGCTCTGCATGGTTTTGTTTCTTC
TTCCTTGGTTGTATATGAACAACACTGGTTAATATTGTGC
TTTTTTTAACGGATTAAGAGTTAGTTTGAGGCAAGGAAGG
TATCCCTGTGGTTGGAAAATAGAGCTTCTTTCTTTCTTTC
TTTCCCCATTTGAGCAGCTTCTCCCTCCTCCTCCCTCCAG
TCTAGGGCTCACACCCCCGCACTGCAGGCCTGTGCAATCT
TCCCATTTCCTGCATTTCATGTGAAGGAGCATTCAAGAGT
TGGACAACAAGGGTTTAATTCAACTTGACCATCTTCTCAA
AAAGAAAATAAAAAAAAAAAGAAAAAGAAAAAGAAAAAAG
AGGAAGAACAAAAGTTGGGAGAGGCCAGACTAAATGGATA
TGATCTGAATGCATATTTGTGTTACAACTAATACAACCAG
CATCAGAGAGGGACCAAGATCAAATAAATGGTAAAACCTG
ACAAAGAGAAGAATAGATGGTATGTGGAGCCATCTGTTTT
GGAGGACACCCAAATCTGTCTGAATCTGTGAGGCCAAACT
ACCAGCTATTCTAAGACACCCCATTCCAAGAGTGGCCTAA
TGCGTATCTACACAATCAGTTTCTCTCACCATCACTTTGG
CTGCAACTTTTTTGTGCAATTAAGTAATTTATTCCTTTCT
TCAGCCTCCTGATTCTAATGAATCCGAGCCACAAACAAGC
CTCAGTTGCTCCTATTCAAGGAGTCTGATTGCATCTGGCA
GTGATTGCTGAAAATCCTGAAGAGGAAACAGGGAAGGGAA
GCATATTGTTTGGGGGGGTAATAGGTGAAGACCTGCCTCT
CTTGACCTATAATACATTAGTGTCAGTGAACATTTGGCAG
CCTTCAGATGATTAGCAATGAAGATGAATCAAGCAAAAAA
GAGGTAGAAATCTGCCTCATCTGAATCACCAGAACTGCAT
ACATTTGCATGCTGATTAGCTGTTCTTTTGTCTGTGTTCC
TAATTATTATGACACATTATGTCTTCATCATGCAAGATTC
TGATCTGTCTTGTTCAAAATGCATGTAGAAAAAAGTGCTG
TTTATTGATTCAACATGTAACTTTTATTTTTATGTTTGCT
TTAATTAAATACATATTTGATTGCCTTTGACTGCTGTCTT
TTTTTCTTTTTTCTTTTTTTTTTTTCTCTTATTTATTTCA
TCTTGTTGACAAACACACAGGTAACCTTCCTCTATCACGC
TCAGATCATTTGGTGCTCACAGTCTCTCTTCCCCCTCTGC
CTCCCACTCTTTCTCAGGTGCTCACTTTCATTTTCTTGAA
TGGGCAAAACAGAAGAGGAAAGGAAAACAAAACAGCATCC
CTAGTAACAGGGAAGAAGAGGGAGCTGAGGGGTGGGAGAA
GCCCTGAGGAGGGAGGGGAAATGGCTCCAGCCTTAACAGG
AGCGAACAAATGTTTCTGACTCTGGAGGAGGGCTTTCCAG
GGGAACATGGGCAGCAGAAGGGAGTTGAAGATAACATGAT
CCTGTGAAAGAAGGAGACCCTCTGTCATTCTCAGTTGTCT
TCACAGGTTACTGATGACCAAGGTTTGTGAGCAGGACAGA
AACATGCCTGTCTCCCAGGTCAGGCCTCCAATTCTCCCAT
AGGGCCCAGGAGCGCTGCCGGAACTTCCCGTAGGGAGGGG
ACCTGCTTTCCCAGCGGACTCTCCTTAGATCCACTTCCTT
CCTCTTTCCCAGAAGCGGAAGTGGTAGGGGAAACTTACCA
TCTATCCGTGCCAGACCCCTCAGGCCCCCCAGTGCAGTCG
GGAAACCAACATCTCCGGAGGGCAAGGGCACTAGACAGAG
AACTCTAGAAGGAGGGACCTCCCCAAAAGATGCAAAGTGC
ATGGAGCCCGTACCCTACTGCCTGCTGGGGCTATTCCCTG
CAAACCTCTGCGGATTCTTTCAGTAGGAGGGCGGAAGGCA
GTATGGGCAGAAAGGGAAAGGTATATGTTTCTGCAGGTTA
CAGCCAACTCAAGCCCTGTGGTGCTTATCACCTTCCACCC
AGGGATATGCTAAACAGCTGTAGTTAGCACCAAGCTATTT
GGCCAATCCAATCAAGACACTTAGAAAGCGAAAGAGGAAG
GGCCGGATGCCGGAGTAATTGAGTGCGCTGAGGGTCCGTA
GATGCTCAGAAAGAAAGCAGGGTCCAACCAAATGCAAATG
GCTCCTCGCTGAAGAGGGATAATGCCCACCGCTCTTCCCT
GCTAATGGGCAATGATTGGCTGGAAATGTAATCAACAGCT
CTGCCCCCAACATCTATCCCTACAGTGAGGGATGATGGAA
ATCCATATTCATGAGAAAGCAGACCGGCAATGTTTACTGG
GTGCAGAAAGGGGGCAGGGCTGGCCTGGGTGAGATCGAGG
TCCTTGGAGAGCGATAATGAGGCTGGGAGCAGGGAAAACA
GTACTGTTAGAGCCCCCACCCCACGGCAACCCTCCCCTCA
TATATCTGCCCCCCATGTGTACACATGTCCTCTGAACCTG
AGACTCAAGAGAACTCTAAATGTGGCAAATCCATAATTCA
CCTAAGCAGAATGTATAGCTGGGTGCCGCCATCTCACAGC
TTCCTGTGTGAAAACATTCACTATCCCCCAACCCCCTCCC
CACCAAGGACGGTAAGATAAGTAGGAATAGATATGAAACA
AATGGTAACAATGGTACAGGTATAACACAGACATCTTGAA
ATCCATCTTGGAAATCCTCCATCAAACGTTGGGTTATCTA
AGCTTTTTTTTTTTTTTTCTTTTTGGAAAAAAAAAGCATA
TCAAGCATTACACTGGGTTGAATAGTGTCTGTATTAGTAT
GCTAGGGCTGCCGTAACAAAATATCAGAGACCAGTATTTT
CCCATAGACCTAAGCAACGACATTTATTTTCTGACAGTTC
TGGAAGCTTGGAGTCCAAGATCAAGGACTTTGCATCCTCA
GATCATGCACTTTTTAAATCTTGGATGTTTAAATATCCTA
CCTAAAATGAAATAAAGGCAATAAGATATGGTAAGAATTA
TTCTAATGCCCATTCTTAGCAAAATGAAAAGCTGGCAATC
TTCTGACTGGCCCCAATTAAAAAATAAAAATCCATGACCT
GTTACTTCCTCCAAAAAGCCTCTCCACATTCCTCACTCCC
TTTGTACTGATGCATAAATCTTAACATTTGATTTTTCACT
TACTTATATTTAGCTCTGTAATTGTTCTCTGATTCCAAAT
GCATTGCAAGCTCCTGGAGATAAAGATCATGACTCTTACA
TCTTTTATTTCTGCTTTTATAGCACAGAGCAGTGCACTCA
GCAGATGCCTAGTAAATGCTAAATGAATGAATAAAAGAAT
AAACAGATAAAGTTAGTAAAAACTACACCACAGAGGATTT
TTAGGGCAATGGAAATATTCTGTATGATACTATAATGGTG
GGTACATGTCAATAAACATTTGTCCAAACCCATAGAATGT
ACAACACCAAGAGTGAACCCTAATGATTATGATGATTATG
ATGTGTTGATGTAGGTTCATTGATTGTAAAAAATGTATCA
CTCTGGTGGGGGATATTGACAATGGAGGAAACTATGCATG
AGTAGGGTCATGGAGTAAATGAAAAGTCTCTATACCTGCC
TCTCAGGTTTGCTATATGAACCTAAAACTGCTCTAAAAAA
AAATAAAATCTTGAAAAAAGAAATTTCCAATAAGTTTTCA
AAGGCCCCAGGAAAAAGTAGGAATTTATAAAGGGGCAATA
GGGACTTGATAGCTTCTATGGTCCCTTCCCACTCCAACTG
TCTATGGTTCCTTAGTTTGTGCACAAACCATTGGGATGAG
GAACAGACGCTAAATCAGTTGAAGTGATTACGGAAAGGGG
GATGCCTTTGCCACAGGCCCAGATAATATGGAAGATTCCA
TACTGAAATTGGTCCAAGATGTGTGGCAGTGGGATACATC
ACCAGGATCCACTGTTTCTCACCATCTTTGCCCCTGCCAC
CTTCATCTTTCACCTGCATTCGTGCTTCTGCCTCTGTGCT
AGTCTGAATGATGGCCTTACAAAGATGTACCCAACTGAAT
CCCCAAAACTTGTGAATATGTTACCCTACATGGCAACAGG
GACTTTGCAGATGTGATTAAGGATCTCAAAACAAGGGAAT
GATCCTGGATTACGGGGTGGGTCTAGTATAATCACAAGGG
TCTCTATATGGTAAAGAGGAGGGTCAGAGTCAGAAAAGGC
AATGGGGTGACAGAAACAGAACTCAGAGAAAGAGAGACAT
TTGAAGATGCTATGCTGCTGGCTTTGAACACAGAGGAAGG
AGGCCCAGCGCAGTGGCTCACACCTGTAATCCCAGCACTT
TGGGAGGCCGAGGTGGGTGGATCACCTGAGGTCAAGAGTT
TGAGACCAGCCTGACCAACATGGTGAAACCCTGTCTCTAC
TTAAAAAAAAAAAAAAAAATAGCCAGGCATGGTGGTGGGC
ACCTATAATCCCAGCTACTTGGGAGGCTGAAGCAGGAGAA
TCACTTGAACCTGGGAGGTGGAGGTTGCAGTGAGCTGAGA
TGGTGCCATTGCACTCCGCCTGGGCAACAAGAACCTAACT
CTGTCTCAAAAAAAAAAAAAAAAGAAAGAAAGAAAAAGAA
AAGAAAAAGAAAGAAAGAAAGAGAAAGAAAATGGAGAAAG
GAGCCATGAGCTGAGGAATTCTGGCAGTCTTTGGAAAGGG
GAAAAGTCAAGAAAATGGACTCTCCTCTAGATTGTGTTCA
GAAAGAACACAATCTTGCTAACACCTTGATTTTAGGACTT
TGACTTCAAGAATTATAAAATAATAAGCGGGTACTGCTTT
TAAGCCACTATATTTGTGGTAATTTGTTAATAGCAGCAAT
TAGAAGCTAGTACACCCTCCTTACTGGTCTCCTGGCTCTG
CCTTTGTCTTCTGTGGTCTATTTCTAAACCAATAACCAGA
ATGATCCTTTTAAAACCCAAATCACATTATGTACCTGCTC
TGCCCAAAATCTTCCTATGGCACCCTATCTCATCGTGAAC
TACAAAGTTTTTAAAATCTCCCACTAGGGCCTCCCTGACC
TCGTCCTCACAACTTTTTTTCTTTTTTGAGACAGAGTCTC
ACTGTGTTGCCCAGGCTGGAGTGCAGTGATGCCATCTCGG
ATCACTGCAACTTCCACCTCCCGGGTTCAAGCGATTCTCC
CGCCTCAGCCTCCTAAGTAGCTGGAATTACAGGCACCCGC
CACCACGTCCAGCTAATTTTTGTATTTTTAGTAGAGATGG
GATTTCACCATATTGGCCAGGCTGGTCTCGAACTCCTGAC
CTCAAGTGATCTTCCCACCTTGGCCTCCCAAAGTGCTGGA
ATTACAGGCATGAGACACCACACCGGGCCAGCCCTCACAA
CTTCTGAGGCTTCCTCTCACTCTACCCCCTCTCATTCATC
CCACTCTGGCCTTGTTGGCCTCCTTGAGGCCCTCGGCATC
CTTCTGTCTCAGGGCCTTTACACTTCCTATGCTTCTGCCT
AGAAAGCTCTTTCTCTAGACATCCCACAGCTAGCTCCCTC
AGCTCCTTCATGTCTTTGCTCAAATGGCATCTTCTCAGTA
AGGTTTTCCCTTAAGTGTCCCATTTCAAATGGAAACCCCT
TCCACTTCCTGTCTTTCCTCCCTATCTGATGTCTCTATGG
CACTCAAACTCTCTGACATACTACATATTTTACTCCCTGC
TTATTTATTTCTTGTCTCCAATAGAACGTATACTTCATTA
GGACCAGGATTTCTGTCTATTTTATCAGCAGCATCAAATC
AGTGCCTGGTCCATAGTAGGTGCTCAATAAATATCTGCTA
TAATTAATAAAGGATCACTCTCTGCCAGTCTTTCCCAACA
GGAGCAATACTAATATTGATCCTAGGCCACATGAAATGAG
AGAACCAATACTGATAAAAACTACAATCATGCCAACCATG
GTTACGTCACGGGGCACTGATTAAGAGCCAGGCACTGTGG
TAAGTGCTTTACATGTATTAACTCGCTTAGTCAGAGTTAA
TACACAATGGTTCTTCTCATGGGATCCTCAAGGGAACTCC
TCAAGGAGCAACAAAATTCAAAATATAGGGTGGGAATTGC
TGATTTCTGATTCAGGTCTCAGATGATTCAGGGCAAAAGG
AAGAAATTGTCTACCCAGAAAAACTGATACCATCACAAGG
GCTTTGATAAAATGAAGTTTGAGCCCATACCCTCTGAAAG
GCTCTGAAAACTGTCTGGTCCATCATTGATGTGTAGTAAA
AAAATTGCTAATTAGAGTTGTTGTTTTCTTTTTTTTTTTT
GACAAGAAATTCTAATATCACCTGCCAATATGGAGAGAGA
GGACACAAGTTGAAAAATGTAGAAAACCTCACAAAAATAT
GGGACTTCTGCTCAACACCCCACCCTTTTCCAAAACCCCC
AGGTCCTACCCACACTGTCAGGGGCCCGCATGGCACAGAC
TCGGCAGCTAAGACTGTAACAAGAAACAAAGCAGGGGAAA
GAGGGCCGAAACGAGGAATAGGACAGTCTGCCCATAAAAC
GGCCTGTGTGATCTCATGCTCCCCAAAGACTCACAGATGG
AGACACGTGCCTAATACTGCATAAGTGAGTGAGGCTGAGG
TCAGGTGGGGTTGGCTCCCCAGAAGTCCCCAGTTTCTAAC
TCTACCCCCATGAGTCTTATCTGGAAAATGCGTTCTAAAG
CAACTCCACTCACTGGCCTGATGATCCTGGAGGGAAAAGA
AAAGGAATCCCCTTCGAGGCCACATTAAGGGTGGGGATTT
TCCTTTGTTTGCAGTTGTAATCTCAGTAGTCACTCTAGTC
AATAAACAAACAAGTGAAAAGATTCAGTGAGGTGTAAAAA
TAGATTTGCACAGGGCAGGCAACTGCACATTCCATTTATT
TACCTCCTCTAACAAACCAATACCTGGGGTGACATTTATT
AATAAATGGCATTACCAGGTGCCTGATATGTGGCTCACAG
AAATTAATTACCCAGCCCATGGTAAAACCATAACAAGCCC
GCAGTGCTGTAACATTTGTGCTAATTGAAAATGAGATAAG
TGCTGTGGGTGCAATTTGCATTCAATGCAGTGTATTAATT
ATCTTCAGTTCTCTTCATGATAAATATACCTGACTGAATC
ACTCTCCTAATTTGCTGGGTAATAGAGTCATAAGTGCATT
CCCTTAGGTAACCAAGGGAAGGCATTGAGTTGTGGGCAAG
ATGGAGGCCTTCTGCTTTTCCAAGTTCTTCAACCAGGTTA
GTTCTGGTACTTTTCAGTGTTCTTAAAAATACAGTGAACT
TGTTACACTCACCAAAACTCCCAGCCTCACGCCCTTATTC
TTCCCTCTTCTGCTACATAGGCTGACTGTGCTACAAGCTC
AGAGAGGGATCAAAAGATTAAGTTAGAGGGGCTATATTTC
TGTCTGTTTAATGACTCTACTCTACACGGAATATAATCTC
TACAAAGAAGGGCCTTGAGCTATACACTGCCCCCAAATTA
ATTTTGGATCTAATTGCATTAGGTTCTGAATAGACATGAA
TTGAAACTTGCACTACAATAACAATCAGGAGAATCCAGAT
TTAAAGATATTGGGTAGGTACAGCAGATTAATGCTTAAAG
ATGTTGGTTTGGAAAGAGGGCTCAAATTAGGAGATATATA
GCTCCAATATGAGATGCATAGCAAATTCCCATAGTTCCAC
CCGACAAGCAAGGCCTGTCTTTCGAGATGGAAAGAGTTAA
ATTCAGTTACTATGAACTGAAATTTCCCAACCATCCAGTG
CTGGTACATCTGCAAAATCTTCATCATTTGTTCAAAATTC
TGGCAATGTGTTCTTCTTGCGTTCACGCATTGTGCAGCAT
ATAATAAGGGAAAGGTGACAACAGCAATAATAACCATAGT
AACTATTATGAACTGAGAGCTGACCGCACATCAGGGATCA
CGCTAAGGGCTTAATTTACATTATGTGAAGTAATTCTCTT
CTTAGCTGTCTTCCTTGCCTACTCTATCTAAAGAGCCTCC
TTTCCTCCAACACAGATCCTCAGTTACTCTCCATGACAGC
ACCTTGCTTGCTTTTTTTTTTTTTTTTTTTTTTTTTTTGA
GACAGAGTCTCGCTCTGTCACCCAAGCTGGAGTGAGATGG
CACAATCATGGCTCACTGCAGCCTCTGCCTCCCAGGTTCA
AGCTTCAAGTTATTCTCGTGCCTCAGTCTCCTGAGTAGCT
GGGATTATAGGCATCTGCCACCACGCCCGGCTAATTTTTG
TATTTTTAGTAGAGATGGGGTTTCACCATGTTGGTCAGGC
TGGTCTCGAACTCCTGACCTCAGATGATCCACCCACCTTG
ACCTCCCAAAGTGCTAGGATGACAGGTGTGAGCCACTGCA
CCTAGCCACCTTGCTTACTTCTTGTATGACACTTGTCCCA
ACCTATAACTATCCTGATAGTTGTTTACCTGAGAAATGTC
TAAGCCTCCCTAATTAGCATGCAGATTCCTTAGGAGAGAG
CCCTAGCCTGTCTTCATCCCTACTATGGACAGTGACATGG
TTTGGCTGTGTCCCCACCCAAAACTCATCTTGAATTCCCA
CATATTGTTGTGGGAGATAATTGAATCATGGGGGCAGGTC
TGTCCCCTGCTGTTCTCGTGATCTTGAATAAGTCTCATGA
GATCTGATGGTTCTAGAAAGGGGAATTTCCCTGCACAAGC
TCTCTCTTTGCCTGCCACCATCCATGTAAGACATGACTTG
CTCTTCCTTGCCTTCCACTTGCTTTCCAGCCATACGGAAC
TATAAGTCCATTAAACCTCTTTTTCTTCCCAGTCCTGCGT
ATGTCTTCATTAGCAGTGTGAAAACAGACTAATACAGACA
CATAGTAGGAAACTCAACAAATATTTGTGGAATGAATACA
AATTTATAATAATCCCCCAAAATAAGGAGACCAAAACTCG
ATTTATGATACAGTCCAAGCAGCACATCAAATTACTAAAT
TTACAACGTATCCCAGACCACCCATAGCACTTCAAGAGGC
CAGGAATCCTGCAAGACAAGGGCCTTTAGCCCAGAAAATG
CCTACCATGAACTCCCATCTACTTGCTACAGGAGGCTCTA
ATTTAATTATAAGCTAACCGTCCATAGGAAGAGGAAAATG
CAGCTATAAATATCCATAAGACAAAACAATCCAGGGGTCC
AAAGAAACCAAAATGATGTCTGATACTCACACTGGAGAGA
AATTTCTTCTGAGGACAGAGAAGATATTATTTGATGTTCA
ATCAGACACTTGCAGTAAGAAAACAACTGCTGGCCCACAG
GCACTTCTGTGAATCAGAAAAGCACATCCCTCTCCGGGCG
AACACAGCCCCTGCCCCCCAGGTAGGCACAAAGCTGGGCA
AGAGGTGCCCAGGCTGGATTTTCAGCCCTTCTTGCCCCAT
GAGGCAGGTGCAAGCACAGTCAGGCACAGTCGCCTGGGAC
AGTCCTGCTCAGGGGATGCAGGTGACCGTTTCTTCCTAAA
GCCCTTCATATTGAAGTGAAATCTGATAAATCATCTCAGG
GAGACCCATGGGATATGTTCCTGGACCCCAGCTCTCAATC
CCCTGGTAGATGCTACCACATCTGGCACTACTCTACTACT
AGGTTATGCCTCAGTATGACCAATAATGGTGACCGCTGGG
TTTCTCCTAAGAGAAAGGTGATAGATTTCATTTTAGCTCA
ATGCCACACTCTTCATTGTGGTAGAAAGAACTGAACTTAT
TGAATATGGCACTTCCTACCTGCTATAGGCTGAATGTTTT
TGTCCCCCTCCCCAAATTCATATATTGATGCCCCACCCCT
AATGTGACTATATTTGGAGATGGGGTCTTTATGGAAGTGA
TGAAGGTTAAGGAAGGTCATCAGGGTGGAGCCTTGATCCC
AGATAGGATCCCTGATAGGATTCATGTCCTTGGGACATGA
GAGAGCTTGCTCCTTCTCTCTCTGCTATATGAGGATGGAG
TGAAAAGGCAGAAAGAAGAAGCCTCAGAGTGAACCTACCT
TTTTCTTATGGCAGCTTGAGCTAACTATGACACTGTTCTC
AACATCAGTGACGTTGAGTGGCCCTGGGAAATGGGCAGCT
ACAGATGGAGAATGTACAATAGGGAATTAGGGCTAGGGAA
AGGAGAAAAAGGTAAGCAATGAATCAGAGATCGCCTTCTT
CAGAAAGTTTTCTTTGAGGGCCCATTATCTTGATTTACAC
ACACCCCCAAGTTACATTTGTATTTTAATATCATATATTC
TCAATACAGTAGCCAGCTTGGTCTTGCTGAAACATAAGTC
CGATTTTATTGCTCCTTTGCTGGAAATTCACCAATGGCTC
CATTTCCCTCAGAATAGAAGCCTAAATCTGCTATGGCTCC
TACAAGACCCCCTCATCTGCCAGGCTCCCTCTGACCTCAC
CGTCACCATGATCCGCCCCTTGGCTCACTCTGCCCCAGCC
ATGCTGGCTTTCTGTAGCTTCTCAGATAACACCAAGCACA
CACCTACCACAGGACCTTTGCATTCCCCACTCCCTGTTCC
TGAAATCTATTTCCTCATTTCCTTTCTGTCTCTACTCCAA
TGTCACATTATTAATGAGGCCCCCCCGCAATCACTCTGTG
TAAAAATAACCCACAGACCTCCCCTCCAACACACAGACAC
ACACACACACACACACACACTGCATGCCCTACGTACCTTG
CTCTATTTTTCTCTGTAGCCATCCTCAGAACATGACACAC
TATTTGCTTATTAATTTGTTCATCATCTCCCTCTCCCTAA
AATGAAAGCTTTACAATGCCAGGAACTTACTTGTTCTCTC
TTATATCCCTAGCAATTTCAGTAGTGCCTAGCACATAATA
GACACTCAATAACTATTTCTTAAAATCATCAGATTCACCA
GAAAACACCTTTTAGATATCGTCTCAATTTGGTAATATAA
TCTACGCATGGTTTAACCTGCATTGGTCATTATTCTCTTC
CTCAGACTAAATACCCTACTTGAGTGGAAACTGACTGTAT
TAGTCCACTTCCACACTGCTATAAAGAACTGCCCAAAACT
GAGTAATTTACAAAGAAAAGAGGTTTAATCAACTCCATTC
AGCACGGCTGGGAAGGCCTCAGGAAACTTACAATCATGGC
AGAAGGGGAAGCAGGCACATCTTAGATGGTGGCAGGTGAG
AGAGGAGAGCAGGGGAAGCTGCCACTTATAAAACCACCAG
ATCTCGTGAGAACTCACTCACTGCCACAAGAACAACATGG
GGAAACTGCCCCCATGATCCAATCACCTCCCACCAGGTCT
CTCCCTCTACATGTGGCGATTATGGGGATTACAATTCCAG
ATGAGATATGTGTGGGTACACAGAGCCTGATGATATCACC
TCCCGAATAAAGAAGTAATACCACCTTTGTCATAAAAAAT
AAGTATTTCTTAAATGAATGAAAAATGCGAATGATTATAA
GGTAGCAGATAATAACAGTGGCAAATGATATACATGCTGG
GCGGTAAGCTAAAATCTTTACATACCAGGAACAGAGTTTT
ACATTCATTATCTCATTAGTTCTCACAGTAGCCATTTGAG
GCAGGTATCATGAGTCCCATTTTACAGATAAGAAAACTGA
GGCTAATAGAGCAAGTCATCTGTAAAAGCCCATGGGGGGC
AGCAAGGAATGAAGCCAGTCAGGATTTGAACTCAGGTCTG
CCTGACTTAAAAACCCATGCTCTTAACCAGTCTCTCCTAT
ATACTAATATAGATCTGAAAATTGGTGCTGATATCAAATA
TTAAAGCTTACCTGAAATATACCAGGAGTATTCGCTATTT
AAAGAGAACCTGCAATGAATTCCAAGTTGTATATTTTAAA
AAACAAATAATGCTTCTTGTGAAATAGCCCTTAATATCTC
TGTGTGATAAATACATCAGTTTTTTGTTAAATGAGGAAAC
ATCCGTGATTCTAAAAATCATTTTTATTTGGCTTTATGAT
ATAATGTGTGGCATTTTTGCCAGGAGATTGACCTTCCTAA
TTTGGTTTTGCTCAGGCTAGTGTCAAAATGAATTCGCCCC
CCAAATCATACCAATGACAGAGAGGGAAGGGAAACAACCT
CACAGGTTTGCTAAGAAGTCCACCTGGGATTCAACTTTTG
CCAAAAAGACAGATGAAGAACTCACATGCTATTGAAAGGG
TCAAAAAGAATATTTGTTGTTGTTGTTGTTGTTGTATTTA
GAAAATTATCAGTGTTATGTTCCTTTTAATGTAAGCAGAA
AATCACGTTTTCCCCGGGCAGCTTGCTATTCTATCACATC
ATTTAAAATCATTGTGATTGAAAGCACAGAATAGCAGAAG
GACCCACTGACTTCACTGATTTTTGTGGTTGAATTACGGG
GTTCGAATAGTAATGATGTGCTGCCCATTTTTAAGACCTA
TGCTTGTCTCCACTTTCAAGCGAGGGAGCACACCATACAG
GGTCAGGAGAGGAGGCTGCGCGTGGGGGACTCGCAGCCAT
TCTATCCACCTCTCGACTGAATTGGAGTATCTCTCAGAAT
TAAGTCTTTAAAAAAAATCCCTCCTATTCTTCAGCACCCA
TTTCATGTTATAAAAAAAATTACTCAACTAAATGTCATAT
TATTCTGCTTACCTCCTTTTGGGCAATTCATAACAGCATT
TAATGGGCCTATTTCCCCCGAAGTATTTTCATCGCTGCTA
ATAGAGAAAACCCAGAAGAAGAAAAAAAAAAAAAAAGCCA
CCATGGTCCAAAAAGCTGGTGAAAATAAGTTTGACTTAAT
CAAGTGTCTTCACAGGATTCCTCAGAGCCTTTAATAGGCT
AGTGAGCATCTCAAGTCCCCAGGTCAGGGCATAGGAACAG
TGTTTCTCTAATGCATTTGACAATAGGACACTCTCTTTTC
AAAAGAATCTCAGGATTCCACTCTTGCTGTTCCATAGTCA
AGCTGTTAGGAAATGCTACCTAAGGGGGTTCACCAAACAC
TCCGGGCTTCAAGAAGACTACAATTTACTGGTAGGATGGA
TGGGGTATGATCGAATTGGGTCCCCCAGAAAGCTATGTTG
AAGTCCTAACCTCTGGTAACTGTGAATGTGATCTGATTTG
GAAATAGGGCTTTTGCAGATGTAATCAAGTTAAGATGAGG
TCATTAGAATGGGACCTAATCCAATATCACTGGTGTCCTT
TATAAGAAAAGGAAAATGCCATATGAAGACAAAGACACCA
GCAGATGCCACGTGACAGCAGAGGCAGAGGCAGGAGTGTG
CGGCCTCAAGCCAAGGAAGGCCGAGGACCAATGACTACCC
CCAGAAGCTGGAAGAGGCGAGAAAGGACCTTCCCGGCCAG
AGTCTTGGAGGAAGCAGGACCCTGCCAACACCTTGATTGT
GAACTTCTAGCCTCCAGAACTGGGAGAGAATAAGTTTCTG
TTATTCTAAGCCACCTAGTTTGTGATACTTTGTGGCAGCA
GCATTATCCAACTAACATACAAATGACTAAGACATACAAA
TGACTGACTGCAAAATGGACACAACAAAACCAAAACAGCT
GTGTAGGAAACAGCAGGAGAAATGGCAAGAACGGAAGGAA
GTGGCATAGAGGAAAGTGTCCAAAAAGGGACATAAACAAT
GAAAATGCAGGGCTTGACAGAAGAGTTCCTGGTCCCTGGG
GTGCTCAGAGATGGCTTCAAGGAGAGTGGCGGGAGGGGAT
AGGGAGGAGTGAATATACGAATCTTCTGTATTATTAGGGG
AAGTTAAAAAAAACAAAACTCACACACCTCAACTGAAGTA
ACTAGAAGAGACTGACACCTCCCTTCTGAGAGTTGCCTCC
TCTCGGCAGATTGGTGGCCACCTATCTGCCTTGAAGGCTG
AAGGCATCGTGTAGAACCTGCTGATCTCTCACAGGCTCTT
GCACAGGTTTTGGAAAATACATGTATTTTTCATTTCTGTG
AGCTTTGGATTTCTGGGTCACCTGGCAGGTCATGAAAAGA
ACAGATAATTAAGAACAGCAAAACAATTAATGATTCTAGA
TCAAGGCAGCGACATAACCATCCAGTTTCAATAGGAAGAC
TCAGAAAAAGAAAAACATCTCTGAAACTTCAGAGTAAAAA
TCTTCATTGAATAAAATAGCAGTTAAGGGTCTATGTGGGG
GAAGGGAAAGGAATCATGAGAACCTTAACTTTTAGCATGA
AATGCATCTGTTAAACAGAACCTACTAATGGTGTTATTGT
AGCTAAAAACAGCGACTTGAAAATGTTGTGTACATTATTA
CTGTCATTATCCACCAACTGTAAGAATGCTATGTTAAAAC
TAACTCAAAACACCTCGAGAAAGGTAATTGCTACTAATGG
ATCTGAAGTGTGCAAAATTGGACATCATTACCCTGTCCTC
ATATTGTGGAGCTGGGGAAGCTGCCGGAGATGGCAGTTCG
TAGGCTCACTCGTCTTTCAATCAGGACCGAGGTTTCAGGA
AAGGGCCAGGCTCGCTTTCATTCCACAGTGCAAGAGAAAT
GCCGCACTGCACAGTATTATAGGCAAGTGTTTACAGGACT
GAGCCAAGGGTAGGAGATGGAGTTGCAGCATCACTCTCTG
AACTCTCCAGTTCACTCGGTTCTGTTGTGAAGGAGGGGAC
CGGAGCTAGGATGGAAGCTGCCTGCCCTGAAAATCCCCTT
CCAGGTGCCAATTTCTCAGATCAATAGCCACCAAACTGAG
TTGTGTTGCTGACTCTGAAATTAAGGAAATAACCCAGAAT
CGAAGAATTAGAAAAGTCAAACGGGTCACCTCCAGTCGTT
TTCTGCTCCCAGACACCTAAGCACCCCTGAGAAGAGAGCT
ACTCAGCCTGCCTGTGGGGTGCAGTTGCCCCCCTGCACTG
GGCGGTGCCCCAAGCCTCTCTTGCTGGGCAGAATCAGAAG
CTCCCCCGATGGCTGGGCGCGGTGGCTCACTCCTGTAATC
CCAGCAATTTGGGAGGCTGAGGCAGGTGGATTGCTTGAGG
TCAGGAGTTCAACACCATCCTGCCAAAATGGTGACACCCT
GTCTTTACTAAAAATACAAAAATTAGTCTGGCATGGTAGC
AGAAGCCTGTAGTCTCAGCTACTTGGGAGGCTGAGGCAGG
AGAATCACTTGAACCCAGGAGGCGGAGGTTGCAGTGAGCC
GAGGTTGCACCACTGCACTCCAGCCTGGGCGACAGAGCAA
GACTCCATCTTGGGGGAAAAAAGAAAAAAAAGAGATCCTC
CTGAGGCTTGGCCTAACTTCCTTGGCACTAAGAACTGCCC
TTACTGTGGGCTGAGTTCCTCATCTCCCCACCTCACACAG
CCCGAAAATTTCCCTTCTCCAGTGCTAATTGATAATAATG
TTTAAAATCATCAGTCTTTAAATGTTGTTCAAACTTTCAA
AGCTAATATCCCCAAACAGCACAGCCCCTTTACACTGAAG
CATCCATTTTCTGCACATTTCCCCATTACACCCCAAATGT
TCACCCCCATCACCCACCCCCAACATGTACACACCAAAGA
AATTCAAGAAGGCTGACTTTGTCCAGGAATTTCAACCTCT
TTTCCCACTACAAGTCTGATGACTTAGACCAAAGTTCTAC
ACTCCCTTCTGGCCACAATACAAGAGTATGACCAGAGGGG
CCAAAAGACCAGAAACTGTATATGTAAACCCTGATAGAAA
GAGCACTGCTGGCCAGGCACGGTGGCTCATGCCTGTTATC
CGAGCACTTTGGGAGGCCGAGGTGGGCGGATCACGAGGTC
AAGAGATCAAGACCATCCTGGCTAACATGGGGAAACCCCA
TCTCTACTAAAAATACAAAAAATTAGTCGGGTGTAGTGGC
AGGCGCCTGTAGTCCCAGCCACTCAGGAGGCTGAGGCAGA
AGAATGGCGTGAACCTGGGAGGCGGAGCTTGCAGTGAGCC
AAGATTGTGCCACTGCACTCCAGCCTGGGCAACAGTGCGA
GACTCCATCTAAAAAAAAAAAAAAAGAAACTAGTCCTTCT
CCCATGTAAGAGATTTCTTCTCAGCCCCAATGGCTCTGGT
TGAGTGAGACTCCCAGCACCCTCCTAACCCTGAGATCCTG
AGGCTCTGAATGAGTGACTTTGCCCCACTGAGTCACCTAG
AACCTGAGAACCAGGGACCCAGATGGTCTTCTGGTTGCCC
GTGTGAGGCTTCACCCTGGCAAGGGGGGACAGGAGCAGAA
CTCAGGATGGATCCATGCAGTACCCGACAATGTGCTAGTG
CGGAGGAGGGCCAGAAACACGTGCCACCAGCCCACTTGGC
AAAACAGTCTGACTTTTAAGACAAATTCTTACATGAAACC
CCAATATACATAACAAAATTTATTCGTTTCCATATTCATG
CTATTTATTTCTTTGTTTATTCAAGAATTACTTATTTAGC
ATTGACCACGTTCGTGTTCTAACAGTGCCTGCAAACAAAA
GAGATACAATGCCTGATGAATACACTGAAGACATATGATG
AATGCAGAACTTAGATTCTGATAGGGGAAGGCAGGTAATA
AACATAAGTACGTATCATTTCAGGTATTGATTATTTTTGT
TATGAGGAAAAATTAAGTAGAAAAGGGTGATGGGGTAGGG
TGCTCTGTCAAATAGCTTATGTACCTGTGAAAGAACCAGC
AGGAAGGGAGCTATCTAGGGAAGAGCCTTCCAGGAAGAGG
GAAAAAAGTGCAAAAGCCATGAGGAGGAAGTGTGCTAAGG
GAATTGAGGAACAGAAAAAGAGACAGATGCCTGGAGCGCA
GAGAGGGAGGATGGGATACGGGTGACATCACAGAGGTGAG
CAGGAGCCAGATTTGGTTGGACTTTATAACCTCTGGGAGG
ACCTGGGATTTTATTCTGAGGAAGATGACAAGCCACTGGA
AGGTTTGAGCAGAGGAGGAATAAGGTCTGACCTATTTTAA
AAGGGTCACGATGACTGCTGTATGGAGAACAGAAAACACA
GGGATAAGGAAGGGAATGGGGAGACCAATTAGAAAGCCAC
TGCCAGAAGCCAGATGCAGGACACCTGAGGATGGGCTTGG
AGGATAGTCAGGGAAAGGAGAAGGAGTCAGACCCAGGCAT
ACATTGAAAGAGGGGCAACCAGGATTTGCTTATAGGTGGA
ATGCGGGAATGAGAAGAGGGGAATCTGCTGGGCGTGGTGG
CTCACACTAGTTATCCCAGCACTTTGGGAGGTTGAGGCGG
GCAGATCACCTGAGGTCAGGAGTTCGAGATCAGCCTGGCC
AACATGATGAAACCCTGTCTCCACTAAAAATACAAAAATT
AGCCAGGCATGGTGGCAGACACCTGAAATCCCAGCTACTC
AGGAGGCTGAGGCAGGAGAATTGCTTGATCCCGGTAGGCG
GAGGTTGCAGTGAGCCGAGATCTCACCATTGTGCTCCAGC
CTGTGCAACAAGAGGGAAACTCTGTCTCAAGAAAATAAAT
AAATAAATAAATGAATAAGAGAAGAGGGGAATCAAGCACA
ACTCTGGCTGGAATTACCAGAAGAACTGGCAAAGCAGACA
GACCCAAGCTCCAGTCTTGCCCTTCACTAGCTTCGTGACC
TTGTGCAACATGTTCAACCTCTCCAAGTCTCCTTCATCCC
AAAAGTGAGACAGCTGGACTAACGATGTCTAAAGTTCCTA
TGAACTCTGACACTTTTCACTTCATTTTTGCCACACAGTA
AGATTTTTTTAAATACTTGGGTATTTAAAATACCAGCAGA
TCATTTTTTAAATACTTGGGTATTACATCAGTGTTCTTAG
GGCTCAAATATTTCTCTTAGAAAACATCTATACTGTCCTT
ATCCATTTCTATTTATCTTCTTCAGTTTTTTTGTTGTTGT
TGTTTGTTTGAAATGAAGTCTCACTCTGTCACCCAGGCTG
GAGTGTAGTGGCACAATCTCAGCTCACTGCAACCTCCACC
TCCCAGGTTCAAGTGATTCTCCTGCCTCAGCCTCCTGGGT
AGCTGGGACTACAGGCATGTGCCACCACGACTGGCTAATT
TTTGGGTTTTTTTAGTAGAGATGGGGTTTCACCCATTTCA
CGAACTCCTGACCTCGTGATCCACCCACCTTGGCCTCCCA
AAGTGCTGGGATTACAGACGTGAGCCACCACGCCCAGTCT
CTCCTTCAGTTTTTAATTAATCCAGCTCTGCCAGATCTCT
AGTTGCCAAACACTTTGCCCATGACTGGAACAGTTCTGTA
ATCACTACTGACAACTTTATGAAAGCTTGGGTCTTCTGCA
AGATTTGCAATTTTACTTTTTCATCCATTTACATTTTATT
TGTCTTAGTGTTGTCAAATGTTTCTAACACCCTGAAATTA
TCTGAAAGCCAAAGATGTAAAAGATATTGACCCAATGGGC
AGGGTTAAAACTCTTGTGTGAAACAGGGAGAGATGTTCGA
ATAGCGACTGATTTTATAAGTGGTCACTTGTTAGAATGAC
TTTTCCTTCCATGTGCAAGTGGGGACTTGGATAATGAATA
CTTAGAGAATAAAGGATCCTTAAGCCAATGAAACAGTCAG
CTTCAAAAAGTTTTCCATAATTGGTCTGAAATGGCTTTTA
GAAGATAGACATTGGTGTTTTAATATCTAGTGCCAAATAT
GGTTGCATATATTATTATAATTATAAATGCTAAATATTCA
GTGAGTCTCAAAAATGTTTTGTATAACCTGTTCCTAGACT
TATCATATTTATTACATAGGTACAGAGATAATAAGGAAGA
AGAAAAAATGTGTAAAGGTGCATTTCCTATTTTTCTTTAG
AAACAGATTCATTTTTCTTCTATCTCTCTCTCTTTTTTTT
TTTTTCTTCTTTTTTTTCCGGAGACAGGGTCTCACTCTAT
CACTCAGGCTGGAGTACAATGGCTCGATCTCGGCTCACTG
CAACCTCTGCCTCCTGGGTTCAACGGATTCTCGTGCCTCA
GCCTCCTGAGTAGCCGGAATTACAGGCACCCGTCACCACG
CCCAGCTCATTTGTTTGTATTTTTAGTAGAGACGGGGTTT
CACCATGTTAGCCAGGTTGGTCTTGAACTCCTGACCTCAA
ATGATCTGCCTGCCTCAGCCTCCCAAAGTGCTCAGATTAC
AGGTGTGAGCCACTGCACCTGGCCTCTTCTTTCTCTTTAA
ATTTGGCCATAGCCCAATATCATTAAACAGCCCTGTGACC
ACTCAAGGCTGGCACAGTCCTTGACTTGCTGCCCACTACA
GGCCATGAGAGGGTCCCAAGCAAATACTGTGCTCTCTGGA
ATGAGGGAGACTGGGGGAAAAAGAGAGGTAAGCTGATGAG
AACAAAGAAAGACAGGAGACCGGAAATTGACCATGTCAGT
CCTGGTGCGGCCCTCTCTGTGCAGTGTACCATTCCACTTG
AGTTTTACCGTACAGATACTATGGAGAAGCCACTCCAGGG
CCCAGGCTGAGAAGATGCCCCTTGGGAGACCCCACTGGTC
TTTGTATTTCTGTTGAAGGAACTGAAAAGGAAAGGTGGCA
GTTCTCCTGTTCCTGTCCAGGGATAGGTTAAAGAATCATA
CTGATATCATTTCCATTTGCTAGCTTAAGTTTTCAAGAAA
AGAGAAAATTATGTGTCAGGAAATAGGATATGGGACTTTA
AGAATGAAAATACACAAAGTTTTACATAGAAGCCAGAGGA
ATGAGCTAGGCAGAGAGAAACATAAAGGGAGATGGTACGT
CCTTACGCCTTCAGTTTCACATGTCACAGGGAAGGAGCAT
ATGGTTAGTTCTATGGGATTCATTCTGACAAGAGGAAAAG
CCTTGAAAACCAGCATCCTTCTTATGAGAGTGCCTGTGAA
AGACAGCAGATTAGCAATTACTTCTCTTACTCAGATCTGG
CACCAACTGACCGCTGAACAGTCAAATTAGCTCAGAGGTG
GAAATATGATGTAAATAACATGCCTTTACTTCCCTAACCC
ACCACACACACACATAAGCACACGTCCCAGGACAGATGCT
GCTAAATGATATTGATACCGTAAGTTCCATGTGGCCTGGA
AGTATCAGCATTTGGTATAGTGCCTACTACCTACTAAGTG
CTTTGTAAATACTCTGAATGAATGAATGGATGGCTGAGCT
CTTCCTCACTGAGCCTAAGTGCTGCTGTAGAGTCCTTCTC
AACACAGCAGTTGAGTTCCAAGCAGTCTACAACCAATTAA
GTAGAGGTGGCATGCAAATAGAAACCTACTTGCCATTCTT
TCCCAATTAGCTAAATCATAACATTCTCCCTTTAAGTGAA
GCAATTTGTATCTCGAAATATTAGTAGATTCCTGGGTTAC
CTTGAGCTCCATTATGACATCCAGGTTAATTTGATGCAGT
TGTTTTTGCCATGAGGCATACAGCTTCACATATTTGTAAA
CAAATTCTGTTGGAAACATAAAGCCTACATAATGGATGCT
CTCATCATTCCTATTTATCAATGCTGCTTGCATATATTTA
ATAATGATGTTTTTCTCTAATTACTGTGTTTGGAATATAG
TTTAAGGGTTTTTTTGATAATTCAGGTGGACGTAATGCTT
ACCAATATGTCCAGCTTCTTTCCTTCCTGGACATACAGAG
GATTCACATTTTCCTGATCCCTGGCAATTAAGTGAGGTTA
TGTACCTAGTTTCGACAAAAACTATGTCACTTCCAAAGTG
AAGCACTTAAGAGAATGCTTAATTTTCTGTACTCTCATCA
CCTGCTATGGTAATCCCAAAAATCATGCCTTAAGATCAAG
GTGCCATGAAATCTAAGCAGACTGGATCGTCAAGCCACAC
TCTCCATTGAAGGAGAGCTGCCTGAATGAGAAATCAACTT
GATTATACAAAGGCACTAAAATTTGGGTGTTGTTACCGTA
GCATTACCTAGCTTATCCTAATAACAGTAATGAATGAGGT
CTGTCAGTTGTAGTGGAGTGCCTGTCTCCTGACCTCAGCC
AACAGTAATTCAGGAGTGATGACTAGATTCTCAGAAGTTA
CACGGTCAAGTCAGTTGATGAAAAAGCAAATCGACTGGCA
CAAAACAGAGGTGGAAATGGAGAGGGCACGGCACATAGAG
AGATGAGCTGGTAAGGGCAAGAAAACATGGACAGAGAAAC
TCATTACTGGGAAGTTTATAGTAATATGTTTGGCCAGTGG
GATCTGTCCTTACCTTAGACACTAGAAACACTGATGCCAT
CTAATTGAATCCCTAGCCTTTACTCCTAACTCTTCTCCAC
TCCTCTACTCTGTGTTCTGATACCTCCCTTCTGCCCAGCC
ATGGGCACCATCTCCCTTCCACTGAGTGAAAATGAGCTAG
GCAGAACACTCATTTGAACGCAGTTGGGGTTTTTGACACT
GCACTTTTCAAAGAACTGGTCCCATAAAGCCAGAGCAAAC
TGGAAACTTATTTCAGATACCAGTTGGGCAAATATACAGC
AAGAGTCTTAAGCTTAAATCCCAACTTGATCCAGTAATAA
AGACTGTGCATGTGGCCGGGCACAGTGGCTCATGCCTGTA
ATCTCAGCAGTTTGGGAGGCTGAGGCAAGCGGATCACCTG
ACCTCAGGAGTTCGAGACCAGCCTGGCCAACATGGTGAAA
CCCATCTCTACTAATAATAAAAAATTAGTTGGGTGTGGTG
GCACACAACTGCAACCCCAGCTACTCGGGAGGCTGAGGCA
CAAGAATCACTGGAATCTGGGAGGCAGAGGGTGCAGTGAG
CTGAGATGGCGCCACTGCACTCCAGCCTGGGCAACAGAGC
AAGACTCTCTCAAAAAAAAGATTTTGCGTGAATCTCAGAC
TGTTTCCCAAAGACAGGTTCTGGGAAAGGTGATTGTAGCA
TTACCTATAAGAGCAAAAATTGAAAATGGTCTCAGTGACG
AGCAAAAGAGGAGTCAATGAAAAACAAACAACAAAAATAG
AGGCCATCCATGTAATAGAACACTATAGGTAAAGCAAAAT
GATATTTTCAAAGAATGTTTAGTGGCACATGGAAATGTTC
GTCATAATGTTAGGTGAATAAAAAGATGCCAAATTGGCTG
GGCACGGTGGCTCACGCCTATAATCCCAGCACTTTGGGAG
GCTGAGGCAGGCCGATCACCTGAGGTCAGGAGTTCGAGAC
CAGCCTGACCAACATGAAGAAATCCCATCTCTACTAAAAA
TACAAAATTAGCTAGGCATGCTGGCACATGCCTGTAATCC
CAGCTACTCGGGAAGCTGAGGCAGCAGAATCGCTTGAACT
CAGGATCCGGAGGTTGTAGTGAGCCGAGATCACGCCATTG
TATTCCAGCAGGGCAACAAGAGCAAGAGAAAACTCCGTCT
CAAAAAAAAAAGATGCAAAATTTTCTATACAGAGTAATTT
CAATTTTATATGATAATACATAATATGCATAAAAAAGACT
AAAAGAAAATAGATTTAAAGTGTTACCAACACTTATCTTT
GAGTGGTGAGTTATGGTGGTTTTTGTTTCTTCTTTGAAAG
TTTCTACATTTTTCAAATTCTCTTTAGTTAATATGTATTA
TTTTAAATTAGGGAAAGCATTTTTATTTTAAGCAAAATAC
ATTCATAATGAGGCTTCAGTGATCTTAATTATCCCAGAGT
ATGTCCTGGGTTAAGGAAGGCTTTGGCTCAAGCATCTATA
CCTTCTAAACGCAATTCAGGCAATGGTCATTAATGTTCAG
TACAATGGCTCTATTGAGGGGATGTTTTATTTTTATATTT
CTCAGTTGATATATTATTAATAAAATAAAATATTATTATA
ACACTATTCAGAGCCTCGTTGTTAAATTATTTATAAAACC
TTTTGGTAATATAAAGCTATCCTCAAGTTAGATCATTCGA
AATCCTGAGAAGAAGAAAACCATGGGGGATTCTTGAAATA
ATTTAGCATGGCTGGGAGGAAGGTGCTGAACTCTCTGGGG
TTTGGGTACATCCTACCTTTGTCAGGAGAAACACAGCCAG
GGTGCAGACTGTGCTTGGAGAAGAGCCAGGCCCCACATTC
CAGTCCCCAGAAACAGCTCCTGCACCACCAGAGAGAAAAG
ACCAGCAGAGAACGCCCTGGAGTCCAGGCATCCACAAAGC
CATGACATCTGCTCTAATGTCCAAGTCACCTCAGAGCTGG
GAGGAGTCTCAGATGGTGTCAAGTTTCTAGGATTGTGGAA
GGAACGGAGAGATCCCAAAGGTCAGTTTCAGATGGGAAAA
TCCTAAGATGAATCTTGGAGGGAATGCTAGCTTTCACTAC
CCAGGCTTCCAAATAAGTTACAGATCCCAGGCACAAAGCA
AGGACGTCTTTATCCTCTCCTCTCCCAACTCATCATGAAA
CTGACTTGGAGATCCCTTTCTTCCAGCTGCAGCCTGGCTT
GCTGAAGACCTAAGGCAATGACCAGCAGTCAGCCAGTCCA
CAAATACAAAACAGCCAGCATACACCAGACACTGTCACAG
CACTCACAAAGTTTTGTGGTAACAAAGCAGAAAAGGCATA
CAGTCAAGTGCTACTCAAATCTTTAGTGTGCCCACACATT
ACCCGGGGATCTTGTTAAAAATGTAAATTCTGTTTCTATA
GACCTGGGGTAGGGACTGAGATTCTCCCAAGCTGTCAGAT
GACGTTAATGTTTCTGGTACATAGGCAATGTTTTAAGTAT
CAAAGGTCCAGTGGATGAAATATATACAAAATACATAGAA
TAATATATATAAAATATACAAAAATAAGCTCCTGAATATT
TACAGTGTGCCAAGCACCAAGAAGCATGTCACATGGGGTC
TGTCCCTGAGTTTCTCCCAGTCTTGATCTTAGTGACACGT
GTCTGTAAGGACACCGAAGCTACTAGGACAGATAGGGGTT
GCCTAGGATTAAATCTGTGCCCACATGTGGATGAGCCACA
GTTAGACCAGTGGGCACAGTAATCTTCCACTACACGTCAA
CTCCGCCTTTGGGCTCTCAACAAGGGGCCAGTAACCTCAG
GAAGTGATGCTTAATCCACAGGAATGTAAGTATTACAAAT
GGTGCTTTGTACTAGTTATCTTTTTTTTTCTTCCTTTTAG
AAAGAGAGTCTCACTATGTTGCCCAGGCTGGTCTCAAACT
ACTGGGCTCAAAGGATCCTCCCACCTTGGCCTTCCAAAGT
GTTGCGATTATGGGTGTCACCATAATCACCATAGTCACCA
CACCTGGTCTAGACTAAGTAACTTCTTAGGTCTCTTTCAT
TCCTGAGATTCTAGGAGCCAATGAACACAATAGGTGCAGA
AACCTACAAAAGGCCACTAACCAACTTCTGGCCAAGTAAA
AACATTTTAAAAGCATAGACAGGCAGAGGATATTAGTAAG
CATTGTAATAAAATTCACTTTTCACATTACAGACTTTCCT
CTGTTCACACTGAGAGTGAAGCACTCAGAGGCTGGGTTAA
CTCTGGGGGGAATAAAGGAGAAAGGCTTCTCTATAAGTAG
AATCTCAGGCCTTATCCCAGATTTACTGAAACAGAATTCC
ATATTCTTATATTTTTATTTTTATAAATGGGGTCTTGGCC
GGGCACAGTGGCTCATGTCTGTAATCCCAGCACTTAGGGA
GGCCAAGGCAGGCAGATCACTTGAGGCCAGGAGTTCTAGA
CTTGCCTGGCCCATATGGTGAAACCCATCTCTACTAAAAA
TACAAAAATTAGCTGGGCATAGTAGTGCACACCTATAATC
CCAGCTACTCAGGAGGCTGAGGCATGAGAATTGCTTGAAC
CTAGGAGGTGGAGGTTGCAGTGAGCCAAGATCGTGCCACT
GCACTCTAGTAGCCTGGGCAACAGAGCGAGACTCTGTCTC
ACAAATAAATAAATAAAATGAATAAATAAATAAGTAAATG
GGTCTTGCTCTGTCACCGAGGCTGGAGTGCAGTGGTGCAA
TCATAGCTCACTGCAGCCTGGAACTTCTGGGCTCAAGCAA
TCCTCTCACCTCAGCCTCCTGAGTAGCTGGGACTACAGGC
ATGCACCAGCATGACCAGCTACAGAATTTGCATTTTTAAC
CAATCTCCAGATGACGTGAGAAGCACTGGACTATATGCCT
TTTCTCCCTTGTTTACCACTGCATCCCCAGAATGCTGACA
ATGCTTGGCATATACTAGTTGCTCACTATTTATTGACTGG
CTGACTGTTGTCCATTGTCTATAGTGAGTAATGTGTAATT
TATAGTGAAATTTCACATTAATTTTTATTTTTAAAGCAGC
ACAATTGTTGACCTCAACAGCTAGAAGTCCTAGGGCACCA
AATGGCCTTGACATTCCTTCTGGTGGGCATTGTCATATTA
GGCTATCTCTGCTTTCTCCTAGAATCCCACTAAAATAATA
AGCAAAGAAATACACGAAAGACAAAGAAAACAGGAAAGGA
GAAGACAGCAGACAACAGATGTCTCCAAATATTTGGGGGA
TGCAAAGTGGATATATGAATGATAACTGGCTTAGCGGAGT
GGAGAAAACTATGAACCCTAAGAGCCTGTGGAGGGGGCGC
CCCTGATATGGGATTACATCACAGTAGAGAGCCCCAGGAA
GGCTCAGGGACCTTCCTCAGGAGGCAGGGTGAGGGTGGAG
CATGAAGAAGAGGATCGGCTGATTCCCCACCCTACCTGTG
GCCATCAGGAGACTGCTTCTCCCAACCCAGCAAGCCCTGG
GAGGTTGATTCTTTGCATAATTAGATCAGAAAGTCTCTGG
TACAGACACCAGAAAGTTGTAAAATTATGACATTTGGTGA
ACATTTAAACTGCCTCTGCCTCCTCCTCTGCCTCCAGAAC
ACTGACAGCCACATTTATATATCCTAAGGAGACTGGCTGA
GCCTTCTCAGAAGAAACTGACCTAAGAGAAATAACCAGCA
GATGCTGACCTGTGGTGAGTTCCCAGCAAGATGACCTGGC
CCCTGTCAATCACCCTTCCATGAAGCTTACCAAAGACAGA
CTTCCCCCCTACACAGAGCCTCCAATCAACGTCGAAGAGC
TTCAGTCTCAATGTGAACACATTTGGGGAAAGTCTCTACC
ATGAAATATAGAGACCAAAGCAAATAAACCAGGGGCAAAG
GGAACCTTAGAGGGTGTGGCAGATTGCATTTTCCAAAAAC
AACCACAATACTTCTGCTTCTTTTCTTTAAAACATTGTCC
TTCTCCTATTAAAAGCTGGAGTTTATCTTCTTTCCCCTTG
AATCTAGGTGGGACTTCAACTAGCAGTCACACCACCCAAT
ATGGTTGCCAGTGGCCATTAGGCACGTGTGGCTGTTGAGT
AAGTGAAAAGTTGCTATTACAACTGAAGACCTGAAATAAT
AATTTTATTCAATTCTAAATAATTTAAATTTAAAAACTGA
AGCAACGTAAAGTGTTTTTCTTTTAGCTTTATTGTTTTGG
CAGGACTATATTTCATATTAACTACTGGAAATTCAGCATC
TGAAAAAAAGAATTTAGCATCTGAATTGAGCTGTGTTGTA
AGTATGAAACTTACACTGGACTTTGAAGACAGTATGAGAA
AAGAATGTAAACTATCTCATTAACGATTTTCTATTCATTA
CATATTTAAGTGATATTAAGTTAAATAAAATATTATTAAA
ATTAACGTTATCTATTTCTTTTTATATTTTTAATGTGGCC
ACTAGAAAGCTTGAAATTACACATGCGGCTCATGATGTAT
TTTATTTATTTTATTTATTTATTTTTATTTTTATTTTTTT
GAGATGGAGTCTCACTCTGTTGCCCAGGCTGGAGTGCAGT
GGCATGATCTCGGCTCACTGCAACCTCTGCCTCCCAGGTT
CAAGTGGTTCTCCTGTCTCAGCCTCTCAAGTAGCTGGGAC
TACAGATGCATGCCACCATGCCCAGCTAATTTTTGTATTT
TTTGTAGAGACAGGGTTTCACCATGTTGGCTAGGCTGGTC
TTGAACTCCTGACCTCAGGTGATTCACCTGCCTTGGCCTC
CCAAAGTGTTGGGATTACAGGCATGAGCCACTGCGCCCAG
CCACAGTGTATTTTAATTGGACAGCACTGCAATACAGAAA
AAGGGAAATGGCAGTTATGCGACTTCTGCAGCTCGGTCAT
ACAAAGAATGCAGCTTTCACTCGGCTCTTGCTTTCGTGGG
ATACACATCTTAGGAGCCCTGAATCATCAAATTAGAAGTC
TGATTCCCATGAAGCTTCCATGCTTTAGGGACCACATGTT
GCTAGAGACAGATGCCCTAGCTGTTGGAATGCGTTCAAAC
CAAACACCAGACGTGAATGAAGAAGACTTCAGGTGATTCC
AGCCCTAGCTGACACTGAATAGATCAAAGATGAGCTGAAC
CTGCTCAGCCCCACTCAGGTTGAAAGTTCATGAGCAAAAT
AAATGATACTGTAAGCCATGAAGTTTCAGAGAGGAGGGGA
GAAATGTGTTTTACACAGCACTTGATAACAACAATAGGGG
GAATCACCCTGAAAATGGAAAAAATAAAAACTAAAATGGT
GATTTCTCTCTCCTTAAAAAGATAAAAAATTACATTAATA
AAACAAGAATAAGATGCTATAAAATTGGTATATTCAAAGA
AAAGGAAAGAATTATTGAAATTAAAAAGATGATTGCTGAA
AGAAAACTTTATAGAAAAACTGGAAGATGAAGTTGAAGAA
ATTTCCAAGGAATGATAAAAAGAGCAGAGATAAAAAACAG
AAAAGAAAAAACTTTAAAGATCACTCAAAAAGGCTCAAAC
TTAGCTAATAGAAACTCACAAAAAAACAGCAAACATAAGA
AGTAATACAATAAACAGTCTCTAGGTTGAAGGACATGAGT
TTCCAGGTTGAAAGGTCCTACCAAGGGCTCATGATTGGGA
AATTTAGAATAACGAGCATTGAGAACAAATACTAGAAGCT
TTCAAAAAGAAAAAAAATAAAGGGTTGGCCAAAGGGTCGG
CCAAAGGGTCAGAAATAGAAACAGAATCCAAGATAATTGC
CTTTAAAATTCTGAGTAAAATAGTTACAGTTTAAATGCTA
TACCTAGCCAAACTATCAAATTTGAAGGAAGTATACACAT
TTAGGCAAAACACACACACAAAAATGTATTTCCCACGCAC
CCCTGTTCAAGAAGTTACTAGAACGTAGAAGATGAAGGCG
TGGGACACCGAAATTCAAGAATTCCCAGCATGATGCTGAA
GCAAAGTCTCAGGACAGTGGCTGAGCTCCTGCAGCCAGGC
TGAAGATGCCCCCAAGTTGAACCTCACCCTGTGGCTACTG
GTCTGGGGGCGCTCAGCTTGAAGCAGGGACTGCAGTGCTC
AATGGAGATGAGTAATGCAAAGTCTAAGAAAGAAGCAGTT
TCTTAGCCAGGGAATTCATGAAGAAGAAGAGGAAATTAAC
ATCAAAACCAAACCTTAGGGCCCTGTATGGTGGCTTACAC
ATGTAATCCCAGCCCTTTGGGAGGTGAAAAGATCATTTGA
GGCCAGGAGTTTGAGACTAGCCTGGGCAGGTAGTGAGACC
TCGTTCTTACCAAAAAAAAAAAAAATTATTTTTGTAAATT
CGCTGGGTGTGGTGGTACATGCCTGTAGTCCTAGCTATCT
GGGAGGCCCAGGAGGGAGGATCACTGGAGCCCAGGAGCTT
GAGGTTATCACTACATTCCAGGCTGGGTGACAGAATAAGA
TCCTGTCTCTAAAAAAAACACACATTAAAATTAAAGCCCA
AACCACATATAGTTATTTCTAGGTATGTATACTTATACTT
AAATTACTTATTCATTAAATGGCATCCAGTTCCTTCTATC
ATGTGGACTCAAGAATTCTTGGCTAATCCTTTGCATTGAC
TTTGTCCTATAAAAGGTAAAGAGACTGTTTCCAGTGACTG
TAAGCAGTGGTGCCTGGACTGGGTAGTCACAATGGACATT
TGTGTTCAGATTCGCATACTTTGAGTGGCTAGGCCACAGT
TCACACACAGGTACATGAACAAGGCCTGTTCCTGGTTTGT
ATTTCTCACATTCCATAAGCAAATGCTCACGTGGTAGTAT
GGCCCTAGCAGTACAACCAAAAAGCAGACCTGTTTTCAGG
CATCATTTAAGCGAAGCTACATGATCGGTCTGTGTGAGTT
CTCAGTCCTCTGTCTGCAAGGGTGTGGGCTATTCTGGTTC
ATTACTGTGGCATTCTGGAAGCTTAAGGAGGTGTGGTCCT
GAGCAGCGCCCTCTTTAAGACTTTGCAAGCTATTGTCATC
TGCTGCTGCTTAGATACGACTGCATTTTTCTCTGCTGCTT
TGGTTGGTTTGTGAGACAAGCAGGGTAGAGATGGGGATGG
CGCATTGAGAAGAAAGGAAGAATCAACAAACTCCTCTGCT
TTTGTAAAGAAAACAACTTCTGAGCAGAGGGCCACCTGGA
AGATTCCTCCCCGCCTTACTCTTTACTCATCACACTAGTG
ACTTCTTTTGTCACTGTAGTAAGCACCTTTGTTTAAAAAC
ACTCTAAAGAACTAAAAATGTTCACTCTGACCCTCACTTG
ACCTTAGTCCATAACTGTCTGCCTGATCCCTTTTGATAAG
CCTGAACTGCCCAACCAATGGCTGCTAAACCACAAGAATG
ATCCCTCCTGCTTCTGAGAACCATCTCTGACCAACTAGTC
CCCAAAACAGCTGAGCTTCAGCTGGCTCTTCTTACTCTGA
CTCTATTAGAAATACTACCCTTCCTCCCCAAGACAGAACA
TCCTTTAAAGTCTTCTCATGCTGTAGCATTCAGAACAAAG
GTTTATGCTAATGATGCTCTGGCTGATTATCTTCTACAGT
TTTTGATGCCAAGACACTAATCACTGCCTGGACCCACTGC
TGAACAGCTTAGCCACTCTGATGAGGATAGAGAATGCAAG
AGACCCCTAAGTCTCTTCTGTAAGTCCCAGGGACTGCACA
GTAAAGTCCTGCCCCCAGCTAGTACTTGGCTCTCTTTGCA
TTGAAGCACTACCTAAGCCTTTGTTCCTCCTCTTAATTAT
CCTTGGTGAAAAACTTTCATTCAATTTGTTTCTTAACTCA
GGGCTCTCAGCAACAATATAGGTGTGTATTGTCGAGATTC
TGAGGGCCAATCATGAGCCATTCAATGAAACGCCAAGTCT
TTGTCTGGCTTCTTACATGTACAAACATGATGCCAATAGC
ACCAAATATTTGAAGCTTTGATGGAATTTTACCAAGAACA
ATTTAGAACTTCAGTGGCCAATCTGATCAATTTGGGATAT
GAGTAAGATAATCCATTTGCATGGCACTTTACAACTGATT
CAAAATTCCAAATATTCAATGACTGGCATTTTTTTTTTTA
CTGGTATAAAAAAGCCTTTGAAAGACAGAAATATTCTAAA
ATTGCTTCCTTTAAGTCCTCCTTAAGAAAGGCTAATAAAA
ACCTGGATGATCTAAAATCTAAACTTAGAACTATCTTCTT
CCTCTCCTAACACAATCAATTGCACATTGGCCCCCCTCCA
GTTCCCTGAATCTCGACTTCCTCTTCCCTCTTGCTCTGTT
GTTCCTCCTTTTCCAGATCCTCTTTCCTCTCCTCCATTGC
CTCTTCCTAAACATGTCCTTCTCACTGGACAATATATCTT
CATAATGTTTTCCTAATATAAGTTGGAGTGAAGGTCACCT
TCAAGGTCAATGACATGTTAACTTTAATCCTTGGTCAAGA
TCAGATTTGCATGATCTAGTTAAGGACTTCCCAACCCCTA
GCAAGGAAAAATAAAAATTCATTTAAAGAATTAAGAATTG
TCCTTGGAACATATATTCTGAGCTCCTTAGTCTCTAGCAA
GTAATTTGATTTCCAAAACTATATCCAATATATGAAGCAA
AATTTGACCATAATGGATATAAAAAGAGCATAAACATATG
ACAAGATATCTTGGCAGCTCTCCCTGAGATCCTTCACATC
AAAAATCCAGTCTTACAAACTGGGAAAGAAAGAAGACATC
CCAATCTTAGAGATCATTAACTACCTTACCTTCCAGGGTT
ACTCTGATCTTTATATGATAATATCACAGTTGCCTTATCT
ACTTCCTGTTGGTCGTGGTCTTACACCCGAGGGGCACCTC
TTGGAGGAAACATTATCAGGTAACATAAAATACAAATACT
GCAGTGAAATTCCAAGAAGTCATCCCATTGGATTCCTGTT
TCCCAAGATGTACACCCTCATCCTGAACTTCCACATTGAC
AGGATATCTAAAACTGATTTCAGAATTATTCTGGAACAAA
TGGCATCACAAAGGAGACAGCTTTCCAAGGATTTCAAACC
AAGTAGCAGACAGTTAGACATGGAATGCTTTTGCTCATGA
CCTCCAGTTCAAGACCCCCAATCACAGGGAGCCACTGAGT
GCCATACCCTTAATTGTCTCTTTCTTCTCCTTCTTTTCAA
AACTATCTTTTCCCTTCTCCATTGGTTTAGCACTAAACCA
ATGCCTTCAAAAAGATAGTTTTGAAAAGGAGGAGAAAGAA
TAATTTCGAAAAGAAGGAAAAGAAGCATTTTTGAAAATGC
TTCTTTTATTTTAACAAATAAGATTCTTTTTTTTTTTTTT
TTTTTTTGAGACGGACTCTCGCTCTGTCGCCTGGGCTGGA
GTGCAGTGACCAGATCTCAGCTCACTGCAAGCTCCGCCTC
CCGGGTTTACACCATTCTCCTGCCTCCGCCTCCCGAGTAG
TTGGGACTACAGGCGCCTGCCACCTCGCCCGGCTAGCTTT
TTGTATTTTTTAGTAGAGACGGGGTTTCACCATGTTAGCC
AGGATGGTCTCGAACTCCTGACCTCGTGATCCGCCTGTCT
CGGCCTCCCAAAGTGCTGGGATTACAGGCTTGAGCCACTG
CACCTGGCCGACAAATAAGATTCTTAAAACTCCTTCCTGT
AACTATGCTATCCTGGATATCAGAGATTAAACCTTGGTAA
GTCAAGAAGATGAACAAAGTGTTAGGTGAGTTTATTAATA
TCAAACTTCTCTTCTCTTTGGGTTGGGCATGGAACTGTTC
TGGCTGATCCTAGGTAGGGCAGGATCTATCTAGGAATACG
GGCATTATCCAAGGCCTTCTGGTAATTCTTTTAATAGGTG
TTGTCCCACAGTTACTGACAGTGTTCTCTCCAGAATCTTA
AATGCTCTGGTCAGCTACTCACTCAAAAATGACTGAAATT
CAACTATGAAGGCAAAAATCACCAGCACGTCCAATAGGAG
TCATTGCCAATGAGCCTGAGACTGCAACTGACATCAGTGA
TGTATTTGGAGGAGTGAACAAACCAAAATCTGATCAAATT
ATGAGACTTGGCCTCTCTATTGACCAAGAGATAAGAGGCC
CTAAATGACTGACAATGTTCCACTGTGACCCCTTGCAGCT
GTTTCTCCCACCCTCCTTGGCAAAACTCAGATTTCTCATC
CAATGGATGATAAACTACAAGATCAGTTCTTCCTCTTGTG
AGAACCATCTTTGATCAACTACTACCAAAATTAGCTGAGC
TTCAGCGAACTTTTCTTGCTAAAGGGCTATAAAAACATTG
CTCTTCTTCCCCAAGGCAGAGCACTCTCTCAAGGTCTTCT
CATGCTTTAGCATCTGAATAAAGTGCTCTGCTGTTTAATG
GTGCTCCAGTTGCTTTCCTTCCACACCAGCTGTGGTTTCA
CTGGTTAGCAATTTCAAGCCCAATATAGACAAAGAATGCA
AGGGGATTATGAAAAATTAAAAACTGTCATTGTGTTACGG
TAGTCAGATTATTAAGAATTGTTTACTATTTGCCAAATTT
TCTCTAAGATAGTCATAGTATCTTAATAGTATCTCCTAAA
GGAGAAGGATGCATTACTCAGTTCCTACATAATTACAACC
AACTCCAAGAAAAGATTTCCAAGATGATCTTTAAAATTTG
ATATTTTCCAAGAAGATACTCAAGTTAAGTCTTGAGTCAC
CTGGGGTACGGTTTCTTTCAACTTTTACTTTTCTTTTCTT
TTTGAGACAGCATCTCGTTCTGACACCCAGCCTAGAATGC
AGTGGTGCAGTCATAGCTCACTGCAGCCTCGAACTCCTAG
CCTCAAGCAGGAAACTTTACTTAAAAAAAGGGAAAAAAGA
AAAATAGCCTATTTCCCCAGCAGATATGTGAGTATTTGGT
TTAGAAATGACCAATGTCTCAAAAAGCTTTGATTTCCTGC
CACCTACTCTTCTCAAAAATGCCAAATTAATGGCATCTGA
TCCTAACAAAGTGAGGCATCCACAGCTAAAAATGTCTTTA
TAATGGGGGTAGAGAGAAAGGGGGAAAAAGCAGGGGTAAT
TTTTTCCCAATATGTTTGTCATTATTATAGGTTATATATA
CAGAAGGAAAGTTAATTAAGCTTTAAAAAAATCCATCACA
CATCAATGGCTGCATTTTAATGAGTACAAAAAGTTGAGGT
GTTTACTACCAATTAAAGTGGTTTTTAAATAAGCATTAAT
TAACACAGAAATTCAGAAGAAAGTTATACCTTGTCAAAGA
AAGGCCAGTGCGGGCTATGCCCACTTCTGCTCCCATTCAT
ATTCAGATAGTAATTACCACCAACCCTATATTTTCCATAA
TAATGAGGAGATGCTGTCATGTCTATCAAACAACAACACA
CACACAGACACACACACACACAAAAGTGGTGGAATTAGAA
ATTCTAAACCTGAAGTAAACTTTTCACATTTTTTTCCTTC
TGGGTTTTTCCCTCATCCGTGTCAGAGTGATTCAAAGAGG
AGGTTTGCCTGATTTTAACAGTGACTTCCTTTCTTTTTCC
CCTTTTGTAGGAAACATTGTGGGGGAGCCCTCATTGGTCA
CAGAGGTGTTATTCAAGTCTACACCAACAAATCAGAACAA
TTACCCGATCATGGTTTAAGAGGGCCTGCAGTTCTTCCTT
TGTTTCTTAATAATTATGTGAATTTGCATAATCCTACCGC
CTCTATTCCACTTCCTTTTAGAAAATCACTGTCTATCATA
AGTGGTAAGGAGGAAAAAATAAATAAAATCTTTAAAAACC
CTCAACCTAACCAGCACACAGTCTGATGCACGGTCTCCTC
CTGGAGTGGAAGGTAATGGGAAATGTGCTGGAATTTGGGG
AGGCACCTATGAAGATGCCAGGAAGGGTGTCACAGGAAAG
GGTTTCTCAAGCACCTCGAGGCAATGGGGTCCAGATGCTC
AACCTTACTAATCAGACACTGGATTTTCTTAGAGATGACC
TTTTTCTAACCAAATTCACATATGATTAAACAATAAATCA
GCATATTAATTTACTCATTTATAATGAAGGGGTTCAGATA
GTCCCTTGCTGGAGCCTGGAGTTCCCAGGCTATCAAGGTG
ATCTTTCCAATGTCAACGTGTTTATGAAAAGAAGCTGGGT
TACTAATCAGAAGTCTTCTTGGTGAACACAAAATCAGAAG
AGGGAAGCAGAATGGTGTGGGAGGATTCTGACCCAAGGAA
TATTCTCACTGCACAAGACGGAACCTCTTTATTGTTAGCA
ACTCACTCCGACTCCCACACACGGAGTCCCTCTTCCTTAT
GCAGTGCTGCAAACATGCCGACTTTGGTCTCTCTGGGCTC
CAATTTTCAGTGCAGACTCCTCCCCATTTCACTGACACAT
ATTTTTCTTTACCTGACAGTAAAGCACCTCCCGTTGTGGT
CATTTAATTAGTCAACTTCTCACCACGCGAGGAACCCTGT
GCAGTCACAGTCTTTAAGGATCCAAGGATAGAACACCAAA
CAAGAAAGATCAATTCCAGGAGTCTGCGTCGGAAATGTTT
CAAAGAATCAGGTTAGCTAAGTTGCTGTAAGGTCAGTTCT
TGAAGATAAAGTGCCAGAGGCAGCAGGTGAAGAGATTTCA
TCCTCTTTCAGAGAGGGGCGGTTTCTCCTCAAAGTACAAA
AAGGTGGTAGGATGTTTCCAGAACCTCACACAAAGAAGTT
GGAAGGAATCTACCCTTCTTCTTAGCCTGAATTTAAGCCC
TGCATCATACATGACCAGAGAGACGGATGAAGAGAATGGT
TTGATTATGTGGTCTTTTAGTTGCTGGAGTACCTTTTCAG
TGTATACTGGTAAAGCTGTGGTAGCTTCACAGTTGCTATT
TAGGCCAGGCTTAGGGGGCAATCTAGTTGGAAAGGGCTTA
AAGAACTTGCCTGGAAGCCACATTTGCAAGGCAAACATCG
CATTTTTACTTAGGATAATGTTTCTTGGCGTGGTGCTGGT
GGAAATTGAAGGAGGAGGTAAACACTGCCATTTGCAGTGA
GATGACTGAAGGGTGAGGGGGCCCAGCTCTAACTTATCTT
TGAATCATCGACGCTGCCTAACAGGATGAGTACAAGACAG
GTGGTCAAATGTTTAAGTGAATGAGAAGTGGGTTTTCATG
TCCTACCAATAAGTTCATGCCTACGTTTGGGTCCCTCACG
CACCCTGGGGTTTTCCTGTTTCTTGACTAGTGACCAGACT
CTTACTATGGAGCAACCAGCTTGCATGTCTGCCCTTGTCA
CAACTAGACCGAGGAAAAGACTGAAAGTGGACCAGCAAAA
AACTACAAACAAAAGTCTAAAAAACAAAAACAAAACAACA
ACAACAAAAAAGCCCTAGGAACTTAGTTTGGAAAGAGGAA
TAGGCTGAATTGACATACCAGAGAAGGAAGGGCTGGAAAT
CAATGTGGAGTCAGAAGCAGAGGCTTCCACATCACTGAGG
AGCCACAGAACACAAACATCCTGCTACCCAATGTGCAGGC
AGCCTGTATCATTCCTTGCTCCCCGCCTTTTAAAAATATG
GCTGTTCACTGCTGGCCCTCACCTCAGTCTTACCTATCTA
TTTGTACAGAAATAAACAGCCTTCAGAGAACAGTTAAGCA
TCAATGTGCATCTCAGGAGAGAACAATAAAAGGCTGACAA
CCCCAAATTCCAGAAGCAGGAAGATCTACTGCCTAACGTG
GCTCACCTTGGCCTTTGCCTCTCATCCTTTTCACTGCTGT
TGCCTTTACAGGAAAATGCCCACTGAGGCATGACTGACTG
ATTATATATATATATATATTTATTTATTTATTTTTGAGAC
AGAGTCTTGCTCAGTCTCCCAGGCTGGAGCACAATGGTGT
GACCTCAGCTTACTGCAACCTCTGCCTTCTGGGTTCAAGT
GATTCTCCTGCCTCAGCCTCCTGAGTAGCTGGGATGACAG
GCATGCGCCACCACGCCCAACTAAATTTTGTGTTTTTAGT
AGAGACGGGGTTTCACCGTGCTGGCCAGGCTGGTCTCAAA
CTCTGACCTCAAGTGATCTGCCTGCCTCGTCCTCCCAAAG
TGCTGGGATTACAGGCATGAGCCACTGTGCCCGGCCTGAG
GCATGATTTAAATATGCAGTTCATTGTAATTCTTTTTGGA
AAAGCACATTTTCCCCATAGAGTAGCTAGAAGTAACATGC
CTCCTTGGTCAAGTCTGGCAAAATGAAATGTCCCTTTTTC
TGAAATTCTTCAGTTATGCTACACCCATTATCCTGCCTTA
TTAAAATGGAAAGAACTTTCCCCTATGCGTGTCCCATTCT
GCCATTTATCTGAATTGGGATGGATGTGCCTTTCCACTCA
GTTTGGACAATGAAGTGAGTTTCATTTTTATTTATGGGCT
TCATAAATCCGTTTCACTCGCTGCTTTTCACGCCCCAGTT
CCACGCTGTTGTGTTGGGATTTCCCACCATGCCAGGCAAT
TAAACCAAAAAGTCGTGGAAAAAAAAAAAATTCTTTACAA
AACTCTTTTAAATCCAAAATATACATAAATCATCTCCATT
CCAGGTCCAATATATTTAAGGGATGGGATCTTTAAGTCTT
TTTTTTTTTTTTGAGCATCTAACTCCCCAGATTAATTATT
TTGCTGTCACCATCCAGCCCTCATTTGAGCTCCAAAGGTT
AGTTCAAAATTCCAGGATGGAAAGAACGCTTTAATTTTAG
ATACTATGTTTCCAGACCTGGTGCCAGGCATGTGAGAAGA
TAATACAGTGGCCCTGTGGCTGTGGCTGGGGGCGCCTGAG
GAACAGCAGGGGGCTCACAGACCAGCATCGCCCACGTTCA
GAGTAGGATGCGCTTCGGAAACCTGAAGCAGCAGCACTAA
GAGTTCCATGTTCTGTGCCAGATTAAAAAAACAGACAAAC
AAACAAACAACCAGCCAATCCCAATCACACAGACCTACAG
CATTAAAGGAAGGGTGGAGAGATGAAGTCCTGTCTCTCGG
TACTTTGCCACTCACACAGGAAGTTTCTGTTGTTTCTCTA
AATACAGAACTGAACAGCAGGCTTCTACCTGATAAGGCTA
CATCCAGCAGGATCCAATAGATCCAATCCAATCTGATAAA
ATGTAGGGATTGAGTTCAGGTATAGTTCAGTCCTGTTATA
CAACCACCCAAGGAAAGAAACTCAGTGAAACTTTACTTAG
ACAGAAATGCAATAATGTGAATTTTACAATAGTCCAGACA
CAAGCCAAGCCAAAGTTTATTTCATGGCTTTTTCTGATTC
AATCACACCATATAGCTATAGGTATCAACTTGTGGAAGCA
AGCAAGGAAAGTTTAAATCTGGCCCTACTAAGTTATAAGT
TAAGAGCAGGAACCTAATAAAAATGGGAAAGGCATGTTTG
AATCTGTTCCTTCTAGACCGTGAGCTACTTAAGATCAGAA
ACCATTGTTGGTTCCTCCTTTTGTCTAGTCTACGGAAAGT
GCTCCATGTGGGTTAGATTCATGTACCTGAAATTCTTTGT
ATGCAAGGTGAGCTAGTTGCTTCAATTGTCATGCCACTAA
TCACTAGGGTTGACCCAGATGCTCAGGCTGACTGGGATGG
TATTCCCTTCCTCCCCCAGAATGAAGTCTGGGAAGATAAG
CTGGCAAGTAAGAATGTGTAAGTGTGTGCACTGCACAATG
TTGACACGGTTGACACAAGTATTTTGGTCCAGCTGGCAGG
TATCTCCCTGGAGTAGAGATGGGTAGAACAGAATAAGATG
AGAATGTCACCAACCATTAGGATCATCCACCTCCCTTTGC
AAACCACACAACATCCTGGCTTCAAATCTACCTGCCTAGT
ACGGAGAGAACAGGGCTAACATGAGCACTCTGGTTCATTT
AGCAGTTACTATTATTATGAAAGATTAATAAACAGATATT
CTGATTTATATCACATCTTTTGAACTTTTGTTAATGTGAG
TCTATCTCACTGAATCTGATTAATTATGGTGAATCAAGTT
CTAGACTTAGCCAAGATGAGGTCTAGAGTCCCAATGGTGC
TAGCCACAGCAGGAGTATGCCATGGAACTTCCTGCCTCAG
CAGCCGGCCAGCCCTCTTAAACATTTGTAATACTACATAA
CATCTCAGGAAGTACTTAATTCTACCTCAGGGATATTGCA
TGCTAAAATGAGCAAGAGAAATACTAGCTAGAAGAGCGCT
TTCTGTATCCCACTGGATTGCAAAATCACATTGCCCTAAA
GTTCTTGAAAGAACAAAATGGTGCTTGCAAAAACCAATAA
AAAAAAAATCCTTTCCTTGATAACATTGAACAGAGATGAG
CTTGAACCAGAGACCCAAGTCCATTTCATAAAGTTGTACA
TGCGGTACACTGCGCAAGGACACCATCAAAGAGGCACTTG
TTACATTCTAGGTATTGTAGATTTATATTTACTGGCCAAT
AGCAGTAAATGCCTTGAGGAAGGGTGGTCATTTCCTAAGT
TGCACAAAGATACCAATAAAGGCTAGCAGTAGCCCTGTAG
AAATGATGTCTGAGAAACAGAGAAGATAGCCAGCATCCGG
ATGCCTTTATCTTTTCCACTTAAAAAAATACACACACACA
CACATTGTATAGGCACCCCAGAAGTTTCTTCATGTGCCCC
AACCAATCATAACCTTCCTTCCCCCAACTTACCAATTATC
CTGTTATAGTTCTCATTTCTGTGCATTTTAAAAATCATTT
TATCACCCAAATATGCATCTCTAGATACTATTGTTTAGTC
TTTCACTTCTTAAAAATATATCTTTCAATTCTTTCTTAAC
CTATTGGTTTCTCTTACCTACTTTTCATTTCTTTACAAAT
TATCTGTTAAAGAACCCAGACTAATTGTCCTACAGTTGCC
CACAGTGTCTGTTGCCAACTGCATATTTATGGTGGCAGTC
AACATGTTTCTGTGCCTTCTGTATTTCCTGCAAGCTGGCA
ATTCAATCCACATCAGTTTCAAACCCAGATTTTATGCCTT
TAGCAAGGTGGTGTCTGGCAATACTATAGGAGGCTCCTGT
CTGATTGTCTTTCTTTTTGTGATCTTACCAACTGTTGATG
CTTAACGCCTGTATCCATCCACTGAAGACTGCAAAATGGT
AATATTCTATCACTTTTTTTCATTCTGTAGCCGGAATAGT
TTTATAAAGACACTCTACCTCTCATCATTTAGATACTCAG
TGGTATAGTTCACATAAAAATCAGGATAAATATTTGAATC
CCTTTATTTCCCAGATTTCAAGATAGTGAATTGGTTCCCT
GTAATTCTCCAAAGTTGATCAATTCCTTTTAATATCATTA
TCAAGTTGTGCATTTAAATATATAGGATGTATCAATTCTT
ATTATTTTTGAAGGTCAAATGGATCCATCTGTGGCCAGAG
TCCTTTTGCCATGACTCCAAAAATCTTTGATAGTTTCTGT
ATTATCTCTTATAAAATGTTTCGGCTTCATTTTGTAAACT
TCCTGCACCACAGTTATTGCTCCAAGAAGCCCTAATTTCT
TTTAGAATAAAAGTTATTTCAAAACCACAATCTGGGTTCT
AGACACACTCTCTGCTAAGTTGGACACTGTTTCTAAGGGC
TTTCAGTAGGATAAACTAGGAAATATTATTGATTCAAAGA
TAAAAAAATCTCATACATTTATATTGAGACTTTCTATTCA
AATTCAATACTCAGTTTTTACGTAACCACTTCTTGACATC
AGACTCTTTTATTTTGGTTCTTAAAAGAAGAAGAAATGGC
AGAATTATGACATTCCAACATTACGTACCTGTTTTGTCCC
ATGTCAGACGGTTCCACCTTAGGCTGGGTAATTTATAAAC
AACTTAATTCTTTTGCTCACAGTTCTGGAGGATGGGAAGC
CCAGAACCAAGGTGCCAGCAGATTCAGCATCTGGTGAAGG
CTTGCTCTCTGCTTCAAAGATGGTGCTCTCTTGCTGCATC
CTCACGTGGTGGAAAGGGCAAGGCAGCTTTCTTCAGTCTC
TTTTATTAGAACGCTAGTCCCATTTATCACTTAATTACTT
CCCCCAAAGCCCCACAGCTTAATACTATCGCACTGGGTAT
TAGGTTCCAACATAGGAATTTTGTGAGGATACCAAGTTTC
AGATCATAGCACCACATGACAGCAAATCTCAGAATGACAA
TACCACAACCACCAAGATTACCAAAAACATTGCAAATCGT
TTGCATATACTCTTGCTACTTTCTCCATTAAGAAAAGCAG
TTCTATTACATGGTCAGAGCATATAGCCGTTACACACTGT
ACTGTCTCCTTCTTAGTCCTCCTTTAGTCGTAGTTCTACA
GGTAACTCTTTAATTCTTAAGTTTGTATGTTGATGTCTTT
CTCATTTCAGTTGTCTACAACACATTGTCTACTAGGTTTC
TTAGGAATAACTCGTGGAAACTGCAATAGACTGAATGTTT
GTGTTCTCCCAAAATTCATGTTGAAATCCTACCCCTCAAT
ATGACAGTATTAGGAGATGGGGCCTTCCAGAGGTAATTAG
GATAGATGAGGTCATAAGGGTAGAGTCCCCATGAATGGGA
TTAGTGTCCTTGTAAGGGTCACAGAGAGCTTGCTTCCTCT
CTCTGCTCTCCCCTATGTGAGGACACAGCAAGTCAGCTGT
CTGCAACCTAGAAGGCAGCCCTCGCCAGAACCCAACCGTG
TTGGCACCCTTATCTGACTTGCAGCCTCTGCAACTGTGAG
AAACAAATTTTTGTTGTTTGTAAGTCATCCAGTCTGTGGC
GCTTTGTTACAGTAGTCCAAACTAGGATGGGGAAAAATAC
TTTCTGAGTTTCTGCATGTTGATAACCACACGTGCCCTTT
ATACTTAAAAGTCAGTTTTGCTGGATATAAAATCCTTGGC
TTTCTTTCATTATTTTAAATGTTCTTTTACTTTTGCCCTT
CTATAAAATGCTATTGAGAAGTGCAACTAGAAGTGTTTTC
CCTTGTAAATAATGTGCTTTTTTCTTCTAGAAGCTCAAAG
TACTTTTTTCTTTTCTTGGTATTAGTCATACTGTAAACAC
ACTCAGGTATGCAGTGTGCTTTTTTCATATGGCGCTTCTT
TTTTTTTAAAATTTCAGAAGTTTTCTCGAATTAGTTCTTA
TTAGTTCAGTTCCCTTGCTTTGGTTTTCTTTGTGATCTAC
TAAACAAGTGCCATCTTCTTTGCCTACTTCAATATCTGGC
ACTTTCTCTTGAATCCTTTTTACTTAAAAAATTTTTAATT
CCTTTTCAACTTGTATTTCTGTTAAGGTTTATTTCTTTTG
TGTTGATTCATATTTGTTGTGTTTATTCACTTTTTTGTTT
TTCTGAGACCGAGTCTCATTCTGTCACCCAGGCTAGAGTG
CAGTGGCAAGATCTTGGCTCACCGCAACCTCTACCTCGTT
GGTTCAAGCTATTCTTGTGCCTCAGCCTCCTGAGTAGCTG
AGATTACAGATGTGCACCACCATGCTCGGCTTTTTGTACT
TTAGTAGAGACAGGGTTCTGCCATGTTGGCCAGGCTGGTC
TCAAAGTCCTGGCTGAAGCGATCCACTGGCCTCAGGCTCC
CAAAGTGTTGGTATTACAGGCATGAGCCACTGTGTCCAGC
CTATTCACTTTTTTGCCCTCTAATTTAGTCTTCATTTCTG
AAATAATATTTTTCTTTAATTTCTAATTTTTTCCTGAGCT
GTCAACTCATTTCTAAGCTTTCTAATTTTTCTTGGTTCAT
ATCTTCTATAATTTTTTAAATATCTTTCAGTTCATTTTGA
AATTATTTGTTTTACTCTGTTTTGTGAACACATCTTTCTG
GAATGCTCCCGTTGTTTGTAAAGGTAGTCTGTTCCTATTT
CTCTTTTTTCTTATCTTTGAGTGGCACTTAATGTTGATTC
TTTTCTGCTGTGCATTTGTACGTGAAATTAGCTTTTCTAA
ACTATGAGAATAAAGTGGGTTAAGTTAAAAAAAAAAAAAA
AACATTTCTAACTTCACCAAGCTCCTTCTTCTGTTGTTTT
GGTGGTTTTTTAAAGCATGACATCTTGCTTTTGGAAATTT
CCCAGCTGCTCTTCCCTTCCTTTGCTCTGGACCCTTCTCT
TGTCCCTAGACTGTTCCCTTTTAATTCCACTCTCAGCAAT
CGCTCCTAAGTGTAGGGCCCAGTACTAGAAGGCAGTGCTG
GCAGGTCAATTTTGAGAGTTCAAAGGTCAGGCCTCTAATC
CCCCTCTCGAGCTCTTAGCACTTACTAGGTGTTAGAGTGG
GCAAAACACCTTCCGCCTTCAGCTGCTGCTCTCAAAGTTG
GCCACTGAGCTTCCCAGTGAACACCAGTTGGCTATTTGGG
GTTCTCCTGTTCTCAGGTCAAGTTAGAAGCTGCACTATTG
CTTCCTTTCCTCTCTCACATACCATGCAAGTCTTGCAGCT
ACAGGTATTTCATCCCCAACTGCTTGCACTTTGGGATTCG
TGTTTTGTCACCTAGTTTTGTTGCAAATGTTGTCTATGAA
TTTATTTTGCTATCCAGTTGCTCTGTATGCTTTTATAGGG
GATTACATGGGCAGTATGCTACTGGCCTCTTCACTATCTT
CCCAGCAACCGCTGGAGCAGAAGCACATCTTTTAATTCGA
GCTAATTTTTGCTTCTTCTTGGTTCCTTCCCTCAGTCTGT
CACAGGCCTCAGTTTCGCAAAGTCCCTGTATTATAGCGTG
TACGTGTTTGGGAAGGGAGATGTACGAGCGACTGGAGGTT
GTTAGTTGTGAGCAGAATTGCAGAAAGTTAGACACAGTTC
CTGCCATTAGGAATTTATAAGCAAGAATTCAATGTACATC
CACTTAGTGAAGCAGAACTACAACCATCTAGTTTCCAGTC
ACAGGTCTCATTAGCTAGCCATGCCAACTGGAACAAGTCA
ACTTCCTAGGACCTTAGTTTCTCCATTTGTAAAACACAGA
GCGTATCACTTGCCCTAATTGAACAGGTTGTATAGAAATG
AAATAACGAAAGCATATGTAATCTGGTCACCAATAACCTG
CATCCTCGAATGCAGAAACCCTGTGTTCTTCATCTCTGTC
TTTACCCCTCCATGCCTTGGACGGTGTTTGACACATTTCA
GAGCACTCAGTGTTTGCACCTTGAAAGAAGTATTTAAAGC
CTTATTATGTGCTAATTAATTTTAAAAGCTCCAGAGCCTC
ATCAATGATGACAAGAGTTAATATGGCCATGCTTGAGGGC
TAGAGAGGCTAGCCTCGAAAAGACCCTTCGCATCGAAGAA
ATGGCCTTCACTCCAAAAGTCAACCGTCAGAAGACACGGA
AGAGCTGAGTTTTTAAAATGCATTTTTTATTATTCAGCCT
TCAGCAGAAATGTCACCTTTCTAAAGCAAGCTGTTATCAT
GCGCTCCCTGTGCCAAGCAGGCGCCTCTGAGGAGCAGGAT
TTTATCTCAACATTTTTAGTGATTTGTGTTTCTCTTTCAA
GGAGTTCCATGCCTTAAGGCACCTGAAACACTAACAGCAC
AAGAAGGTAAGGTTACACAAGGAGCCGTCTCCACAACATG
AAACAGAAATTTTTGCAAAACAGGTCCAGGATCAGCATCA
AAGCTATAGTCCGCAGTCACCCTGCCCAATAATTCATGTC
CTCTCCGTGCAGCTCATTGTTTTCTAGTGGGCTCCTTGGT
TGAAACCATATTCTCAAAGAAACTCCGTTTTGTGACAGGG
CCCCCATCAGCAGGCTCAGCCACATGACAGGCCTAGGAGC
AGCCAGCACAACTGCCGGCAATGCTTGCCAATAAGCCAGA
TGCTGCCACATATTGGCATCTGGGTCCTGGAATAGCAACC
ATGTTCTCAGTCTGGCTAGGGATTCTGACCCTAGCTACGG
AAGGAGACAAAGAAAGGAAAGAAAGAGACGGAGCAAGGGG
AGGGAGGGCAGACTGTGGAAGAGTCTCTTGGTAATTTCCC
TACCATGGATTTAGAGCTTCCACAACAAAAGACTCGTTGG
AAAGCTGCTACCAATGCTGCAATGGGCGGGAGAGGTAGAG
ACGGGAGCATTCTAAACCCAGCGAGTTGTTTTGGCACCTG
GGGAGTGGGGGTGGTTGATTCAAAAGGAGACAGCTGCAGC
AGGCAGCAACTGCTCTCCCCTCCTTTCCCTCAAACCATGA
TAGCCCACAGTGGAGATAAGCTACAGGATATAGCTTAAAT
CTGCAGCAGAGGGACACAGAGTGGCAACATCAGGATGGCT
GTCGCTCCCTGCTCTCTGGGTGCCAAGATTTACCAGTGCC
AGCAAGGCCAACTAAATGGCAAGGGTGAGATACAAATCAC
AGTCTATAATCTGGAAAGGTATGATCGGGGTGTTCTGATC
ACAGGAATGGGGTGCGGGCAAAAGGCAGCTCTGTGCCTTG
CTGTGACTTCTGCTGGTAAGGAAGTACCAGCCTGACAGAG
GCTTCAGGCCCTGCCCTAATCACATTAGGTGGAGGCATGG
CCCAGAAAGGGTGGGCTGAACCCCAGTTTAGGGTTTGAAG
GAAGAGATGACAATAAAAAGCATGTTCTCAAAATAGCAAA
CTCTATCCAGTGTCCCCTTTCCCCCATATCATGTTTATGA
AGAGTTACTCGGAGCCTTACACTTGAAAGACAGGTATATG
CACAAGTGAGAATAAGAGACAGACTATATGGTGAAAAGCA
CCCGGGCCTCTGCAGTCAGAAGATGGGGGAAATAGCCCCT
AAGGTCATTTACCAGCTGAGGGTTGCTTCTCCTAGGGTCA
AACTGGCTTCTCTCTGTTCACCAGATACTACATTTCCTAA
CCAGAAACACTTGAGTATGCCTCTGGTCACACTTAGTATG
TGTGTGGGTCGGGAGGGGAGGGGAAGGACATTTAGTGGGA
ATCCCTGCCCACCACTGGAAAAAAGCAGTGCAAAGCCTGT
TTTATCAAATGGCGATTTTGGCAATAGTGTCGCTTTAAAA
AAAGAACAGCACATTATTATTAAGGCTGAGTCCAGGCACA
GCATAGAGACAGATGAAGCAACTGCTGACTCTGAAATCCT
ACCTGTTAAAGACACAAGATTATCTAAACATTTTGCAGGT
GCCCATTGAGAGGTCAAAATATATTTTATTAAAACTCTCA
TCTAATAATCTTGACCCTTTATAAACAAAAGATCCATAAT
TTAAAGTGAAAGATAATCACCCACATTCCCCTCACCCCAC
ACATACACACTTAACCTTCAGCAAACATCTAATTTCACTT
TACTGCTATGAAGTCCATTTTTAAAAGGTAAAACCAAGCT
TACCCAGAAACCATCCCCCGCTGAGTTCCCCAGTTTTAAA
GAAAACACAGAGCAGCTCCGCTACAAGGTCAGAATCCAAT
GAGAACATTCTGGTATCTTTCCCAAACTTGGTTTTGATTC
TTTGCATTCAGATTTTGAACAACGCAGGGACTAAATACTG
AATTTCCACTGTGGTTTTGCTTAAGAAGGAGCAGAAAACC
CAACACTATACAAGTCATCAAAGGAATTAAAACTACAATT
TGATGTTTATGCTATCTGTTTCTGAAATGGATAACAGAAG
CTGTCTGTAAAGGGTGCGTTATTTGAGTACAAGTAACTCT
GACAGACTGCCTGAATCTCTTTGGGGGAACTGAACTACTG
CCCACGTGCTCTTCATTTTGCCCCCTGATTTTCTCTTTAG
CCAACTGCCTGATCCCCTTGCCTTTTCCCTTTCTCCTTGT
CTTCATTATCTATCTTCTCCTATCACCCTTTCCCACTGAC
ACAAGGAATCCTGGGCAAGCTTCCTAGAAAATATGATCAA
CACTGAAAATATCTCCAAACTCAAAACATATACCACAGGG
TAGGCTGCCCATGATCAGGCAAGGCAGAGGCGATAACCTG
GATTCAAACAAAGCCATAGTTCCCAAACTTGAGCAAGCAT
TAGAATCATCTGAAAGGGCTTGTTAAAACACAGACCGCTG
TGGCAGCCCTCCGAGTTCCAATTCAATGGGTTTGGGATGA
GGACAAGAATTTGCATTTCCAACTAATTCCCAGGTAATCC
TAATGTTGATGATCTGGGGATCACTTTTTTAAATTTTATT
TTCCTAAAGCTTTTATTTGGAAATAATTTCAAATTTAAAG
AAAAGTTGCAAGAAAAGGAAAAATCATCCATATTCCCTTG
ACCCAGATTGGGGACCACTTTTTGAGAACCACTGAGCTAA
GCTAAATGTATGTCAGAGGTCTGGTACAAAGAGAGAAGTC
ACCTGGCAGGATGTAATGTCTTCTAAGAGCAAAGATCAGA
ACACTATCCAAATAGAAAGCAAACCAACTATTTAAAGCAA
AATGTGGGAAAAAGTGCCACAAAATGATCAAAGAGTGAGT
TGGGACCCAGGGGTTTTAAGCTCTGAATAGTGAATATCAT
TATCAACCAATGGGGGGAAAAGTGTATAAGCTTTCCTGGT
TTGTCTCTCTCTGGTGATTCCTTGGGGGTGATTTTACAAA
CAGCAGTCCATAATCTCCCAGTATAAACTGACTTCAAGAA
AAAGGGAAAGCAATTATTTGATAGGAATACTCTACCTCTA
TACACTTGAGAGAAACAGACGAGTATGATTAAGTACCCTC
TCATTTATATTCTACCACCTTAACTCCGGACTTTATCTCT
TGCCTGAATTTCTGCAGTAACTCCAAACTGCTTTCCCTGC
CTCTAATCTCTCTTTCTCCAATTTATTCTCCATTTTAACG
CTAAAATTATCTCTTTAACTGTACGCTGCAATAATGCCAG
CTCTCCAAGAACCTTCACTAGTTCCCCACAACCTAGAGAA
TGAAGTCCAAATGTCTCAGCATGGCTTTTAACCTGGCCCC
AACCTACCTTTTAAATTCACGTTATCTACGAACCAGCCAA
AACAGAATACGTACAGTTTTCCATTTTCCCATCTCCATGC
CTTTATACACAACAGTCTTTTTGTCCCCCCGAGAACTTTC
CTTCTCTCCAAACAAAATATAAAAAAAGGAAAAAAAATTC
TTATGTTTAAAAATCCTATCTACACTTCAAGGTCCTGCTC
CTATACAGGAAGGCTTCCTGCAGCTCCTCAGATCTCTCCT
TTGTATGCTCACCATACTCCAGTTGTACTTTATAACACTT
GCCACATTCTGCCCTACTTATTATTTATGTTTCTTTCTTT
CCCCTGTGTTTTATAAGATCCTTGAAGGCAGGTGCCATAT
CTTTTGTTCGGAGACCAGAGAAGCCCATAATGGGAGGGAG
GGGTGGATGCAGAGGGGATGAAGAGAGAAGAAATGAGAGA
GCAGTAGAAGCACACGGTCGGGGGAAGAGTTCAATTTTGA
AGAAGTTTTCTTAGTCATTTAGAATCCTTTTGCTAAGACA
GACCCTTCAAATATCTAACACATTTTCTTCCTATTACAAT
CCTGAGAGACTTAAGTGTTCTACAAATTATCTTAAATGTC
TTGCAAACATTACCACTCCTTTTCTTCTTGTTTTCCATTG
GATCAATTTTATATGCATATCCCACATGAAAAGGGCAACA
ACACATTTCAGTCATATTGGCGCTGAAACAGGCTGAAATT
CTTCTACAGTCCCTTTTGACATGTGCCTCTTGGTGGGGTT
AATCAAACATCTGTCTTGTGGATTCCTAACCAAATACCCA
AACTTTAGGGAGTTTTTTTTATTTTTATTTTTTAATTCTG
GGTTGCACTCTTTTGCCCAGTACAGTGGTGTGATCATGGT
TCACTGCAGCCTCGACCTCCTGGGCTCAAGCAATTCTCCC
ACCTCAGCCTCCCAAGTATCTGGGACTACAGGTTCACGCC
ACTGTGCCCAAGCTAATTTTTGTATCTTTTGTAGAGACAG
GGTCTCATCATGTTGCCCAGGCTGGCCTCAAACTCCTGGA
CTCAACCAATTCGCCTGACTTGGCCTCTCAAAGTGCTGGG
ATTTCAGGCGTGAGCCACTGCACCCAGCTTTAGGAAGAAT
TTGATCAACAGAGTTGATATGAAATTTTTGATATGTTTCA
ATTTGAGATTTACAAAAACAACATGCCAGCAATTCTAAAT
GTGCCTCAAAGCTGGCTCATTTGTCATTCTTTCCTACCAC
ATCAAGAGGCATTCCTGCCCAAAAGAAATCACAGCAGCCC
TCTGCAAACACTCATGGCCTCTGCCTTAACTACCAGTTGT
ACCAGCTGTCTTTAGCAAGGAGATGGAGATAGAACTGACT
TAGGATAAGCACGTCAATTAATTCTTTCTTAAAAGGCAGG
CTGGCCATCTCTTTTCCTGGGATAATAGAAATAGTTTCAG
TTTTTGCCTCACTCTTCCTTGGGGAAGAACAAAGAATTAG
ACTTTAAATCCAGATCAACGAAGAAGGTTCTCTATTGCTG
CAGGTACCTAGGCCAACATGCCTGCTAAGTGCTGTGCTGC
ATCTCCCTGGCCCAACTTACTCACTCAGGTTACTTTCTTT
CTTACACCACCACAAATTCTCTCTGCCTCCATTCCTCCCT
GGGATGAGACAGCTAGATCAAGGGGGGAAATCATGTGATA
GGGACCAAAAATACAAGGCCATACCATCTGACTACATTAT
CACCACGAGGATCATAAATCTTACCAAAAAGGAAGCTTGT
TCTCCGGTTTCCTATTTACTGTCCTTGAGAGAGTAAGTGA
TGCTGAGCCACAAAAACTTGTAGTACTTTGCTTTCCATTT
CCCTGCTGCTATTCTGTTTACAACTTTATTTAGAAATAGC
TGACTTCACAGCTTCTGCCATTCAGTAACCCTTCAACATG
AGGGCTTAATATGAAATCCTTAAAATGAGCCTAGTGGACA
TAAAATAATCAAAAATCTAAATTACCTAGACTGGTAGAGG
TTAATGTTCTGCATTAAATAGAAACAGAAAGTATCCATTT
TTTACTCTGATTATGCCTGCCAAAGGACTGAGTCAACTAA
ACACACAAAATATGATAGATGAGGGCAACAGGTGTACGAA
TACTACCATAGTTACTGAGAAAGGTCTAGGAAATAGGCAA
ATGTAGGTGTGGCCCTAACCTCCTTTCACCTCTATGTACT
GCTATCCGGAACTTCAACTCTCCGTTTCCATTGTAGAACT
GAATGAGAAATAACCTTTTAATATCTCATTTTATATACAA
TTTTTATAACCATATAACCGCCAAGGGCTACACTACTGAG
CAGGTGTATGGTAGCAACCCAAGCATCTGAGATTACTAGA
AAAACAATAAGAAAACAGTTAAGTACCAATTCAAGATTTT
CATTAACCTTGCCTTTCCTATAATGTTGTTTTATCAAATT
AGCTCTCTCTAAAAAACCGAAAATCCATCATATACATGCA
GAGCTTAGAACTCATCTATCCTTTCATTCTACAAGTGAGG
GAACAGGTCCAGGACAGTGTTACTTGATTAAGGTTCTATG
GCTAATCAGTCACAGAGACATGACCAGGACACCACTCTAA
GACTTTGCATTATTGCACAATTCTCGAAGACAGAGCTTGA
AATAACCAGGCTCCATTACCCAGACCATTTAGATATACCA
GAGTTTAAATCAACTCCTCTAAGGAAAAAAGATGATCAGT
TTTATGCTTTGGCCTTTACTAGAAAGATATCCCTAAGTGA
TTCCAATAAATATGCTCTGGGGAGCCCTTGCGAGGCAGAA
TCTCGGGGCTCTAGTCAGACCTCTTTCTATTTGGATTCCA
AACTTGTGGGCAAGTGAATTCAATCAAGGCATACTAGATG
TGGAGCTCTAATACAGTGTTACTGGTTATAGCATGAGTAT
TATCTATACATTTTATGCTCTTCAGTACATGCACCATTTG
AAAGCAAAGGTCAATCTTGGTTCACACTGACCTTGAAGTA
AGTGAAGACAGGAAAAGCATGAAGGTCAAAACACAATAGG
TATTGCAGCTGTTTAAAAGATAGGTTTAAATATATTATCA
ACAGTTCAGTTAATTAATAGAAGTAGAAAGTAAAATGGTG
GTTACCAGAGGCTGGGGGCCAGGGGAGAATGAAGTAAGGG
GAGACGTTGGTCAAAGGGTAAAAGTTTCAGTTAGGCAGGA
AGAATAGGTTCTGGCAATCTATTGCATAGCATGGTGACTA
CAGTTAACGATGTATTGTATATTTCAAAATAGCTAAAAGA
GTGGATTTTAAATGTTCTCACCACAAAGAAATGATAAGTA
TTTGAGGTGATAGATAAGTTAATTAGCCTGATTTGAACAT
CCTCAAGTTGCCCCATAAATATACATAACTATTATTCGTC
AAATTAAAAAACAAAGTTATTATAACAAGTAATTTGAAAA
GGTCCATGTCTCAAATAGTATTATTTCGTGTCACAGTTAA
ATTGCTAAAATGATGACATTCTTTTCACTCTTGGGAAGCT
TAACTTATCCATCTTTGACATAGAAACAGTAGATTTTTAT
ATCTTAGAATAAGTGGCACTGCACCATAATGGCATTTGCA
ATCTATCTGGAAAAACCCTTCTATAAAGATCATGGTAGAA
TAATAGTGAATGATATTGGTAATTTCATATAAAAATAAAA
CACAAAATTGAATGACAGAAAACAGAGACTCAGACAAATA
TCTGTACATCAATATTCATAATGGCATTATTCACAACAGC
CAAAAGGTAGAAAAAATCCAAATGTCTATTGACAGATGAA
TGGCTAAACAAAATGTGTAATACATACAATGGAATAATAT
TCAGCCTTAAAAGGGAGGAAATTCTGATAAATACTACAGC
ATGGACGAACCTTGAAAACTTTTTGCTAAGTGAAATAAGC
CAGGACAAAAAAACAAATATTGTATGATTCTGCTTATATG
AAGTACCTAGAATAGTCACATTCAAATTCATAGAGACAGA
AAGTAGAATAGTGGTTGCTAGGAGCTGGAGTGTGGAATGG
GGAGCTGTTATTGTTTAGTGGGTACAGAGTTTCCATTTGA
GGTGATGAAAAAGTCCTGGAGATGGATAGTGGTGATCTCG
CACAAAAATGTGAATGTACTTAATGCCACTACTGAAGTGT
ATATTTTTAAATGGTTAAAATGGTGAATGTTATGTATATG
TTACCACAATAAAAAAATCAAATAAGAAACACTCATGGCA
ACTTCTTGTATGATTTTGACCCCATATTCCACTGCTCTGC
TTAAACAAACAAAATATAAAAAAACCAACCATAAAAATCG
GTACCAATCACAGAATTACAGCTTAAAATATGTACACATC
ATCAAATAAAAACAGACTTTGGTTCATCACCCCAAAGTAA
TTTATCCTGTGTTTATTACTAAAATAATTCATGTCCATTC
TAATTATGAATGATGTATTTACATTAAGCACAAGCTCCAA
CCAAACATACAGAGAGAAAGGGGGAGAAACTGAAGCAATG
GAATTGTCAACAGACTGACATGGCAACCATCTGTTGACAT
TAATTTTCTTTGAATCCAAGAAACTCAAATCATGTGGCAG
GGCAGGGATCTTCATCTCAGTTGTGAAGTCCTACTTTCAT
GTCACAGGGCACTTCTGGAAGGAAGTTCTGTAATGGCCAG
CTCTAAGTACTTGCAGATTTCCTACTAGTCCTACACAGGA
AGTCATTCTTGTGTCTCACCTGCATAGGTTCCTGTTATGA
GGCCAGGGGACTAGTGAGTTGAAATCTAGTTCCAGAGAGT
GATGTCATCTTGACTGAACTATGATCCTGGTGACCTGCTC
CCCAACCTGGTGTTGTTGCAGCCTTTCAGCTGGGGCTTGG
ATTATAAGGGGGCCAAAAAGGAAAAAGGGAAATAGAATAA
TAGAAAAAGGAAAAATGCTTGCACATTTCCTTTGTTTCAC
TAGAGCATTTTCTGTTCCATTTAATTTGATGAGAGGACCT
GGTCAATGGCAGATGGAAGCTGTACAGATGCTCCTGGAGT
GGGGGTGGGTTCTCACACAGATCTCAGAAATACAAAGAAG
ATTAGAACATATCAAAAATTTCAGTTATTTCTGGTGGTTT
CTAACTTGGAAATAGTGACTTCTTCTTTGGCTAAAGTTTA
AAAAAAAACAGACATTAACACTTGTAAAACATTTGTAAAT
TTTTGCAACAATGTATAACTACAGGAGCTACCTTAGCAAC
AAAAAGAAGTAACAAATACAAATGTTTGGAGATGTGTGAA
TACTTACATTCTTTCTACATCATGTCAGATAGATTAGTTC
AAATCTGAAAATCTCATCACCAAAGTAACAAACTAGGACT
GCCATTCAATTCCATTTAGATGAGATCCTTTGCTTCTTAG
TATACCAAGCCAAAAAGTAAAACAAAGTCAAGCATGAGAA
GCAATGGTAGAAACTGATAATATTTCACAAGGAAAGGAAC
GGAGGCATTTCTTTAAGAAAAACAAGGGGGAGGGTTATTA
AACGAAGAAGAGATCTAATGTTTCACCATGTTTATTTGAC
ATCATGATTTCTTAGTCCTTACACAATTTGGGGAAATAAG
CACTTCCTTCCTTCCCTTTTTCGTTGCATGTGTGTTAGCA
GGAGTTGGAAGAACAGAATATGAGGGAACAAGCAGAGGGT
GCAGAAAATGGAAAGATGGGGAAAGAAAGACGCTGTTGAA
GACACAGAGTGAGTGTTTATATGAACCCTTCTCTAAATAA
GCCGTATCAACCAAGAGTACAAAGCTGACAACATGGAGTG
TCTTCTCACAGAAATAATCTGGGACCACATTCAACATACA
TTAATTATACAGCATCAGGGTACAGGTTTTCTGTCAGAAA
TTACATGTATATTCTATTTTTCTCACTTTTAAGTTGCACT
GATGACGTTGTTCATGAAGTACTTTTAGTGTATTATTAAG
CAAATATTAATTTAATCATATAAACCAATCCTGGTCAGCA
AAAAGCACTGTTAGCTGCCACGTAAAGGTCCTTTCAAGTA
AAACTTCATTCTACACTTACAGCTTCCTACAGAGGAATTT
CTTGAAGGAATTCTTTCGGTTGGCTTTACAACTCATCTGC
AACACCGAATGTGGACTAAATTCAGATCACACCTTGGTTG
AAGGTATGTATATAACAGCCCCTGGCAAAATCAGCTAATA
TCTTGTAATTGTAAACGAATTGTTCTCTTTCAGCCATTCC
CCCCACCCCCACCCCCATTTCCTATAACGGTCTTTATCCA
AATGCTTTGGTGCTCCGTAAGTGACTGTGAGGCAGAGGTG
CCTCAGTGCTGGAGATGCCTGTCACGGAGGTGCTCAGAAT
GTGTGAAGATAACCCTGCATTACATTCATCTCATCAGTTC
TGCCCAATCCACAGGGGTAAAGAATGGATGAGATTTGATA
TCTTCAACACCAGCAACTCCAGCACCAAGTCGTTCCAGAG
GATTGAACTGCAAGAGCTAAAAAAAAAAAAAGACAGATTT
AGTAACAAGAATCCAACTGGCAAATCAAAGGAAAACCAAT
ATTTGAAAGGAAACAACTTCTAAATTCAACCCTGGTAACA
AAGTCTTGATTAATACCCAAGTGACCATGTTTTCTTGAAA
GCGAGCTATATCTAATACCACTCTAGCTGTGGGGTGTGAG
AGACACCTGAACTGAGTTTATGGCTTTTCAACTGACAGAA
AACATGGCCTTGAGTAACTTCCTTTGTTTCCCTCATCCTC
ATGGAGTATAACAGGATAGCTATACCTATCAATTTCCTAC
CCCAAAAGTACACCATGACATTAATTAGATACTGCACTAG
ATTCTGAGATAGCCAGTTACTTCCTCCATGATTAGAAAAT
TTGGGAAGCACAGTAAATCTTTTGACCCCTAATAAACTAT
GTATATATTGAGACTAAACTTTACCTAAGTGTGAATATGC
TTTTTAGTATTCCAAAATTACTAGTCTTTGGCATAGTTGA
CACAAAAGAAATAATTTAATCTAATGAATGAAACAAGTTT
TGGTTTCTTCAGAAATAGGACACGAGTGTAAAATATGTAA
AAAAAATTTTGTGGTTTAATAATATCAAATTTTTGTGTTA
ACTTTACTGAGGGATAATTTAGAGCATAAAATTCATCCCT
TATAAAGTGTACAATTTGATGACTTTTAGTAAATTTAAAG
AGTTGTGCAACTAGCACCACAATCCAGTTTTAGAACATTT
TGATTACCCTAAAAAGCTTCCTCATGCCATTTACAGTTAA
TCCCCACTCCCATCCCCAGCCCTCGGCAACCACTGACCTG
CCTTTTTTCTCTATAAAGTTGCCCTTTCTGAACATTTCAT
ATAATTGAAATCATAAAATATGTAGTCTTTTGCTGCTGCC
TTCTTTCACTCATGTTTCTGAGATCCATCCACATTGTAGC
AAGTATCAACAGTCCGTTCCTTTTCCTTAGTATTCCATTG
TTTAAATGTACCACATTTCATTAATCCATTCACTAGTTTT
TAGATACTTGGACTTTCCAGTTTGGGGCTATAATGAATAA
TGTTGCATTAACATTCATGTACATGTCTTTGTGTAGACAT
ATATTTTCATTTTTCTTGGTTACATTCCTAGAAGTAGAAT
TGCTGGGTCACAGAATGAGCTTATGTTTAACTTTTTATAA
AATTTCCAAACTTTTCTAAAGTAGTTGTACCATCTTACAT
TCTCACAAACATTTAAGTTTGAGGATTTCAGTTTCTCTAC
ATCCTCAGCTCTTGGTACTGTCATTTTGGTAACAGCCCCT
CTCTTGATATGAGTAGTACCTTATTATGGTTTTAATTTAT
ATTCCCTAACAACTAATAATGTTGAGAATCTTTTCATGTG
CTCGTTAGCCATTCAAATAGCTTCCTTGGTGAAATATCTA
ACTTTCCGCCCATTTTAAAACTGAATTGTCTATCTTACTG
AATTACAAGAGTTCTTTATATATTCTGAATATAAGTCCCT
TATCAGGTACATGATTTGCAAATATTTTCTCCCAGTCTGT
GACTTGTCTTCATTTTCCTTCTTTAAAATTTTTATAATTT
TTATTATTTATTCATAGAGGTGGGGTCTTGCTATGTTGTC
AAGGCTAGTTGCAAACTTCTGTGCTCAAGAGGTCCTCCTG
CCATGGCCTCCCAAAGTGCTGGGATTACAGGCATAAGCCA
CCATACCCGCCTTATTGTCTTCATTTTCTTAATGGTGACT
TTTGAATGCACAAGTTTTTAATTTTAAGGAAATCTGCTTT
ATCAACTTTCCCTTTTATGGACCATGCTTTTAGTATCACA
TCTAATACTTCTTTGCCTAACCCAACATCAAAGATTTTCT
CCTTTGTCTTCTTCTACAATTGTTATGGCTTTAACTCTTA
TATACAAATATATGAGCTATTTTGAGTTAACTTTTGCAAA
TAATATGAAGAGTCTAAGTTCATTTTGTTTTCAGCATGTG
TATATTCAATTTCCCAGTGCCATTTGTTAGAAAAACACTG
TGGTCTTAAAACTATGGTGGCTTTACAGTTAGTGTGGAAA
TCAGGTAGTGTAAGTCCTCCAACTTTGTTCTCTTGCAAAA
TTGTTTTGGACATTATAGGTCCTTTGCCTTTTTATGCACA
GTTTGGAACCAGCTAAAGGTTTCCCAATTTTGCTAATTTT
TCTCTTATTCTTCTGTTCTCTATCTTACTGATTTCTGCTT
CCTTTCTTCTGCTTGCTTTGGATTTACTTTGTTTTTTACA
GCTTCTTTTCATAGTTTCTTTCTTTCTTTTTCTAAATTTA
GAGACAGGGTCTTACTATGTTGCCCAGGCTGGTCTTGAAC
TCCTGAATTCAAGTGATCCTCACACCTCAGCCTCCCAAGT
AGCTGGGACTACAGGAGCACACAACCATATCTAGCTTTGT
TTCATAGTTTCTTATGGTGCAAGCTAAGATTTTGATTTGA
AATCTTCCTTTTTTTTTTTTCTGATATAGTCATTTAAAGC
TATAAATTTCCCTCAAGAATTGATTTAGCTGTATCCTATA
CATTTTGATATATTGTGTTTTCCTTTTCGTTCCATTTAAA
ACTTCTTTTAGTTTTTCTTGATATTTCTTCTTTAACTCAC
ACAAAACTTAGAAGTATACGGTTTAATTTTCAAATATTTG
TGGATTTAGCAGATCTCCTCCTCTTGTTGATTTCTACTTT
GATTGTTATGGTTATTATAATCAGTATACAATGTAATTCA
GAATACATTGTATGAATTCAATCCCTTTAAATGCTAAAAC
TTGTTTTATGGCCTAGCATGTGATCTTTCTTGGAGATTGT
TTTGTATGTACTTGATAAGAATGTGTGTTCTGCAGTCACT
GGGTGAAGTGTTATATACATGTCAGTTACAGCTTGTTCCA
GTCTTCAATGTCCTTGCTGGGTTTCTATAAACCATGGAGA
ATGGAGTATTGAGCCTCCACTTACTATTACTAAATTGTCT
GCTTTTCCTTTCAATTCAGTTCAATTTTGTTTCCTATATT
TTAAGGCTATTATTAGTGCATATACATTTGTAATTGTTAC
AGCTACCCATGTACTATCACTATGAAACATTTGTCAGTCC
CTAGTAAATCTATCTTAATACCCATTTTGTCTGATATTTA
ATATTGCCACTACAGCTCTTCTGTGGTTACTGTTGGTATG
GTTTATTCTTTTCCATCCTTTGTCTTTCAATCTGTTCGTT
TTTTAATTTAAGGTTTGTTTCTCACACACAGAAGATCCAG
CTTAACAGAATCTGCCTTTGGTTTGGCATGTTTAGACATT
CACTTTATTGACATGGTGGGTTTATATTTGCTATTTTCCT
ACTTGTTTTCTAGATTTGCTATCTTATTTGTTCTTCCTTT
ACTGCCTTCTTTTGTGTTAAGTGCTTTTTGCTGTACCATT
TTAGTTTCTCTACTTTCTTTTTTGTTTTTAGGATTTTTTT
GTTTTGGGGGGTTGCTGTATCCCTACAATATGTATCTTAT
CACTTAATATATCACTTATCTTATAAGATCATTTATCTAC
TTCAAAACAGTAGTAACTTTAATTTAGCAAAAGGTAGAAA
CTTTGCTCCACCATAGCCCCCTTCCTTTGTCTATTATCAT
CATAAATATTTAGATATTGCTTCTATGTGTGTTAAACCCA
ATAGCACGGTTTTATAATTGTTGCTACATGCAATTTTATG
CCTTTTAAATAATATATATACACACATATATATATACACA
TGCAATTTTATGTCTTTTTTTTTGAGATGGGAGTCTCGCT
CTGTCGCCCAGGCTGGAGTGCTGTGGCCGGATCTCAGGTC
ATTGCAAGCTCCGCCTCCCGGGTTCACGCCATTCTCCTGC
CTCAGCCTCCCGAGTAGCTGGGACTACAGGCGCCCGCCAT
CTCGCCCGGCTAGTTTTTTTTGTATTTTTTAGTAGAAACG
GGGTTTCACCGTGTTAGCCAGGATGGTCTCAATCTCCTGA
CCTCGTGATCCGCCCGTCTCGGCCTCCCAAAGTGCTGGGA
TTACAGGCTTGAGCCACCGCGCCTGGCCTATGTCTTTTAA
ATAAAATATATAAATGCAATTTTGTGTCTTTTAAATATAC
ACATACAAATGTATATGTATGTATACATACATACATATGT
GTATATGTATGTAATATATATTTTATTTAAAAGACAAAAT
GTATGTATATATGTATGTGTATATATATTTACTATCTATC
TTAATAGTAAGATGGGACTGACAAATGTTTCATAGTGATA
GTACATGAGTAGCTGTAACAATTACAAATGTACATGCACT
AATGGCCTCAAAATATAGGAAACAAAATTGAACTGAATTG
AAAGGAAAAACAGACAATTTAGTAATAGACAATGTATATA
TATATATATATATATATGTATGTATGTGTGTATATATATT
TTATTTAAAAGATAAAATTGCATGTAGCTCTCTCTCTATA
TATACATATATATATATACACACACACACATATATATATA
TATATAGAGAGAGAGTCTTTTCTATGAACTCATATCTACA
ATTTTCAGTGTTCCTCATTTCCTCCTTGGATATGTTACTA
CTTGGTGTCATTTCTTTCCACCCTGAAGGAATTCCTGTGG
TATTTCTTGTAAGGCAATTCTGCTAGCAATAAACCCTCCC
AGTCTTTCTGTATTTGGGAATGTCTTTATGCACCTTCATT
TTTGAAGGATAATGTTGCTGAATTCTTGGTTTACTGCTGC
TTCTTGATTTCAGCACTTTGTATCATTCTATTATCTTCTG
TCCTCCATGTTTTGATAATTAGTTAGACATTAATGCTTCC
TTCTATGTAAGTTATTTTCCTTTTACTGCTTCCAAAATTT
TCTTGTTTTTGTCTTTCAACAATTTGGTTAAGTGTGGATA
TGTCTAAATATGTCTAAGTGTAGACCTCTTTGCATTTTCC
TACATAGGGTCTGTTGAGTTTCTTGGATGCATAAGTTAAT
GCTTTTCATCAAATCTGGAAAGATTTTAGCTATTATTTAT
TTTTGCTGTGCCTTTCCCTTTCTCCTCTCCTTCTGGGACT
ATCATTATATGTACACTGGTACATTTGCTATTGTCTTACA
GATTTCCATAGTCTGTTCATTTTTTTCAATTTTTATGTCT
ATTTTTCTGATTCAATAATTTCTATTAATTTAAGTTCATT
TATTCTTTCTTCTTCTATCTCAAATTTGCTGTTAGCTACT
TCAGTCATTTTTTTTCTAGTGATTTTTTCATGTCAGTTAT
TGTATTTTTCAACTTGTGACTTCTACTTAGTTCTGTTTTA
TAAAAATATACTTTCTCCTTATTACAGAATCTCTTTGTTG
ATTCATTTTTGTCACTTGTTTAATTATTTAAACACAGTTT
CATTTCGTTCTTTGGAAATATTTACAATAGCTGCTTTAAA
GTCTTTGTAAATCCATTGTCTGGGTACACTCAGAGACAAT
TTCTCCTGATTGCTTTTTTTTTCCTGAATATGGGACATAC
ATTTTTGTTTGTGTATGTCTTACATTACACTTCACTGAAA
ACAGGACATTTTAGATAGTATATTTTAGCAACTCTAGAGT
CTGATTTTTTCCCCCATGAAGTTTATCATTGCTATTGGAT
TGTTTGTTCTTTGTTTGGTAACTTGTTTCAGTTAGATCTA
TAAAGTTGCTAAGTTCCCTTCCCACTGCACTGTAATGTGC
AGCTGCTGACAAGTTTCCACATTTTTTTTTTTCTTTTTAA
AGCTGGCTTTCTCAGGGTCACCCCTGTGTCTGCATAGCTT
ATGGGTCAACCAATGACTGAACAGAGGTTGTATTCAAATA
TCTCAGCCCTTCAAGCTTCTGTTCTCTGCCAATGCATAGG
AGAACACATTCAAAGTTTAGGCCACAAAACCACATCTGCC
CTGGATTTTACTTTCTGCTGGGCCTATTCCCTGTTCCTGT
GCACATTTATGCAGCCTCAGGATCAGTCCTCATGGTTTAC
CCCACCCTGGCAGAACCTTTGCACCTGATCAAACAGGAAG
GGGAGATTGAAAGCAGCCCTGAGTCAAGAGTCCCCACTCT
TCTTTCCCAGAGTTCAGCTGTTTTTTGTTTGTTTGTTTGT
TTGAGACACAGCCACACTCTGTTGCCCAGGCTGGAGTGCA
GTGGCACGATCTTGGCTCACTGCAACCTCTACCTCCCAGG
TTCAAGCAATTCTCCTGTCTCAGCCTCCCAAGTACCTGGG
ACTACAGGCACCCACCACCACGCCCAGCTAATTTTTGTAT
TTTTAGTAGAGACAGGGTTTCACCATATTAGCCTGGTCTC
AAATTCCTGACCTCAAGTGATTCATCCACCTCAGCCTCCC
AAAGTGCTGGGATTACAGGCGTGAGCCACTGTGCCCGGCC
AGTTCAGCTATTTTTTAAGCATAAATACCTTTCAGATTGT
TGTATCCTTTGATCCATTTCCAGAGCACTGAAATGATAGG
TTTTTCACCAAATCTGTCTAACTTCATACTTTCTGGGGGA
AAGAAACTCTGCCAACTAACTTATGAAGCCACAGCCACTC
AAATTTAAGAATACTCACAGTAAATATTTTTTTTCACAGA
ATGTAGTCAAGTGCAACTGAAATATTAAATTATTTATTTA
CAATATTTGTAGTCCAATATATAGGAAATTCCACTCTTGG
ATGTTAACCAAAACTTCTATTCCTTCTCTTTCTTTTTCAT
TATTTCTAATTTTTATTTCATTCATGATTAATTCAATTAT
TTGTACAATAAGTATCAATTGTTTGCTATTATATGCCAGT
CCACTACTTTTTTAGAATTTTGTTGACCTGGCTGGGCACG
GTGGCTCAAGCCTATAATCCCAGCACTTTGGGAGGCTGAG
ACGGGTGGATCACAAGGTCAGGAGATCGAGACCATCCTGG
CTAACATGGTGAAACCCCATCTCTACTAAAAAAAAAAAAA
TACAAAAAAAAAAAAAAAAACTAGCCAGGTGAGGTGGCGG
GCGCCTGTAGTCCCAGCTACTCAGGAGGTTGAGGCAGGAG
AATGGCGTGAACCGGGAGGCAGAGCTTGTAGTGAGCTGAG
ATCCAGCCACTGCACTCCAGCCTGGGCAACAGAGCGAGAC
TCCGTCTCAAAAAAAAAAAAAAAAAAAGAATTTTGTTGAC
CTATGCCAATAGCAGTACCCTCATTCTTCATTAGCAGCCC
TATAATTCCAATACATGCTTCATCAAATTGCAAATTACTG
TGTCATGAATGTTCCTCACTGTCCCATCAATAATATTAAC
AAAGATACACATGACATTTACCACATGCCAGGTATTATTC
TAAGTGCTTATGACAGGTTAACTCATTTAACTCACAATTC
TATGAATAGCTACTATTATCTCCATTTTATAGATAAGAAA
AGGGAAATTGAGTAACTTGTTTAAGATCAAACAGGTAGTA
AGTGGCAAAGAAAAGATTTGAATTCAAGCATTGTGATTCC
AGAATCCATGCCTTAACAACAACATTACACTGCCTCATGA
AAGTGAGATCTGCAAATGCTAAGAATCTATTACTTCACTT
GGGTATAACTAAATCCATACGGGGAGTGAAGCATGCACTT
CAAAAGACTATACTAACAGTCTTTTCCTTGATATTATGTC
TAGCACTCAAACTGAACCATACTACACTGTTTATTAAACC
TAATTGCTCAAAGAATTTTTATATTAGTAGTTGCTACGAT
TTGCTAAGAGAAAAGCTATTGTTATAAAACAAACATCATA
GGAATATCCTACATGTATCAAATCCACTTTTACAATCAGA
CAATTTATGTCTACTGACTGAAATGTGGAAGGCATCAAAC
ATTTTAATATAAATCTAACATTTCAAATATTTGTAAGAAT
TAACTGCAATGACAGCATTATATTTAGTATTTCAGGAAAC
ATATAAACATGTAAGTTCTTTCTTCTTCATTATAAACAAC
TGGTTTCTTTCTAAAATGTTACTTTAAATGTGAAATTCTA
AAGGTTCATATTTTGACTTTTACTAAAGTCAATTTAATTA
GTTCATGAACTCCTCTATATATTTGCAAGTATAAATCTAT
AGGCAAAAGTGTAATTGTTTTAACCATGACTATCTTGCTT
ATTCTGCCGTTTTAAAGGCTATAATACATCTCAAGAGAGG
TCACAGAAAGATTCTACTGCTTAAGAAAATGTCAGCCAGT
GGCACATTCAAGTTAATGAATCCAAGACAGCAGCTGCCAA
CCTCCTTTCTCCTGAAAAATAGGCAACAGAGCTGAGCAAT
GAGGGCACAAAAAATTTGTTTTGGTCTTTTCCTCACGCAA
TTTCCTAAAACTGACCAAGCAACTGTGTCATAATTAACTA
ATGTACATGCTAAAGCACAAACATACATGCTCTGAGGAAT
TTTTTTTAAGATTGCATTTAAAATGTAATTATGTTTACTT
TGGCACCATTCGCTTGACTTGGACAGATAAATGAACCAGG
GGTACAGGGGATTATGAAATCTAACAACAAAGCAAGGAGC
TAAAAGACCAAAGAGGAGAAAATTTCCCCCAAGTAGAATT
ATTTCCATATAAATCATTTTGTGATTTTTTTTTTAAAGTG
ACCTCTATGACCTGTGAGGTAGTGGAAAAGGAAAGTCAAA
ATGACAAATTGCTAATCATGCCAAGAGACCCCTTTTCCCT
TTCCTGATGATGTTTCCTCAACATGAGTGGTAGTTTCCTT
AGGCAGGCCAATGACATAATGCTGATTTACTATACAAGAT
ATACATATCTGAGTTTGGAGACTTATCATACCTTAAGCCT
AGATTCCTTTACAACATAACTTCTAATAAAGACAAAAGCA
GAACTTGATAACTTATTATGGGGAATTCTATTTTTAGTAT
TAGATAATAATGACTACTTCTTTAAGGAAGATAAACAAAA
AAATAGCAGTTGCTAGTCTTTCCTAAATTATTTACTAAAA
AATACTTTGAATTTATCTCGTGCCACAACAAATAAGATGA
AATCAAATGAATAGCTGCTCTTTTTTCCCATTAGAATGGA
ATGTTTTATGTATCTCTTCATTACCTCTTAATCTAAAGTG
CTCTAGGTATTCTCATCTCAGCATTCCCAACCTGATTGTT
TCTTTATAGTTTACGTACTCTGGGCAAATTAATCTTCCTG
AAGTACAACTCTAAATCTTTTACTCCTCTCCACAAACTCC
AAATCTCTTTTTTTTTTTGAGACGGAGTCTCACTCTGTCA
CCCAGGCTGGAGTGCAGTGGCGCAATCTCAGCTCACTGCA
AGCTCCGCCTCCCAGGTTCATGCCATTCTCCTGCCTCAGC
CTCCTGAGTAGCTGGGACCACAGGCACCCACCACCACACC
CGGCTAATTTTTTGTATTTTTAGTAGAGATGGGGTTTCAC
CGTGTTAGCCAGGATGGTCTCGATCTCCTGACCTCGTGAT
CTGCCCGCCTCGGCCTCCCAAAGTGCTGGGATTACGGGCA
TGAGTCACTGTGCCCGGCCAAATCTCAAATTTTAATGAAC
TAAATATTATCACTCTACTCTTCTGTTTGTGATGATAGAA
CCCCATAAGAGAACTCCAACTTATTTTTTTATGCTCACCT
ACTACCCATATCTTTACTTATCTCTCTAGTCCAGATAAAT
CAAACTTTTGTTTCCTAAACTTGGGTCTTTCAGACTCCTT
CCTTGCCTTTGTTCAAACCATTCATTCCACCAAGACTGTT
CTCCCCACATCCTGCCTTGCCATGCTGAAATTCTAAGGCC
CAGCAAAAGTAGCATCCATTCCACAAAAACTTTCCCTAAT
ACAACCACTCCACTGATTATATCTGCCTCCTTCTTTTGAC
TTGCCATAGTATTTTTTAAAACTCTTTGACAGCCTTTATT
AATTTCCATGTGGTATGGTTATTTACGTGTCTTACCTTTG
TAGCTTATAGCATTGTGCCTTGTATATAATATTTGTTGAA
TGAAAGCAAAATCACTCTTCAAGAGAATACTAGTTAATTA
TCTTTCTAATATATGCTCCCCTGCCCTCTTTTCTTTCAAT
TTTTGTTTTCCCTGATTTTTAAAAACAATCCATGTTTCAT
TACATAATTTTAGTTCTTGATCTTTTTCAAATAACTTTTT
CCATTATATTTTTCATCAAAGTATAAGGATCCCAGGCCTG
CTTGTTTCAGCTGATAGCCCAGCAAAGGGCCTGTCGCACC
AGAGTACTAACAACCCTCAATATACTCAGCAAAATTCACT
ACACAAAACTAGAGGAATAATTTAAGTACGGGGAATCAAT
CTAAGCAGCTCCCTGGAGTTCCAAGCCTGTCTCTGGGATA
CTGAACTTTAATTATCAATGGTCTCTTTCTTCAAAGCCAC
CAGAAATGTAATCATTGACACCAATGCCCAAGTTCCACCA
ATGATGAAGTATCTAACTTGACAAGATTTTCTAATATGCC
CCTCCTAAGCTACCTGAGTAGCTTTATAAATAACCTGAGT
AAATTTATAAATAAGAATTAAAAACTGAAAACAGCCATTC
ATAGAAGGTTACAAAATGCAACTGCAAAATTAGAGCGGCC
CCAGACAAGCTAAAAGCAATACTCAAATCACAGAGTTATA
CAAATATACAGAATTGACTAAATGTGAGTCCTGAATTTTG
GAAAAAAAATTAATACCAAGAAGTTTTAACTATACTCTGA
CCCAATCAATACTTTGATGATAGCAAAAGCCTGAAAATAT
ACAGTATTAATTCTGAATGCATCTTTGTTTTAGGTTAAAT
GGGTTTTTCTTGCTCCAAACTAATCTCTTTTTAAGGTTCT
GGAGGTGTGGGCTCTGCTAATCTGCACGGTTGATAAACCT
GGCCAATAGGTCAATTAAATTACCTGTTGAATGAGTGAGC
GAGCCTCTTCAGAGACACATTCTGGCATGTTCAAAGTAGT
GTGAGTATTTATTCCTGCTGGATGGCATTCAACCAGAGTC
TGAAACAATCAACCAGGCACACTTCTTATCCCAAATAACA
TCATATTTTGTTATATCATAGGATTTAGGGACAGCAAGTA
CTGAGAGCTCAACAACCATTTTAATCGGAGGTGTAGTAAT
CAACACCGCCGCCTAAGCTGTTTAGGATGAGGGCTATGAG
CCTATAGAACTTTTAACTGAAATGAAGACAATCACCATGA
TCACATCATAAGCTTATGTTACGGTCCCATCGTCCTTGGT
TATAAAATTAATGGCTCAGAATATTATAGAAATGCTTAAA
TTATATGCAAAACTAAAAAGGGATCTGATCCCTTTAAAAT
GTTTTAATGTTTTAAAAACTCTTCAAAGTTTAGAATTTGT
TAGTTATAATACTTTACACACATATATAGCGCTTTACAGT
TTAAATGTCTGTAAAGGTGATTTGTAAACTCTCCAACAAT
CTTAGGTCAGTATTATCTACACACGTAGGTAGATGACTAT
TTACAAAAGCGTAACTGTTCATTTTCTCTGTTTTCTTCCC
AGGAAGCAATCTGCACAATACTTTATTGAAGTCTACTAAC
TCAAACATCATACTCAAAAGTCATTCATCTGAGAGTATAA
TTTCTGTCCTTAAGCTAGAACAGATAGGAAAAATTTATGG
TACTGAGAAAAAGATAATGCTAACTTTAATATCTACATTA
ATTTTCTTAAATAAGAACTCCCTCCTGGTTTCAGACAAGA
TGTTTAAAACATCCAGAGAATTTTAATACATCCTTACATA
AACCTTACAGATTTGACCCTGTTAAAGCTGAATCATGGAA
AATTAAAAAGAAAAAAGGTTTAGTCATATTTCACTATGAA
ATATTGTGACATAAAATAATTTTACCATCAATTTATTCAA
TGTAATGCAATCCAACTTTAAAAAAAAATCTGGAATCTCG
ATAAACTTGTATTTCTCTACCTGCTTTCGGTATCAAAGTT
TTTCTTGCTTAGTCCCTGATTTAAAAACTAAGGGTGAAGG
CTAATGTTCTCAATTTGAAATCAAGGTAGCATCTGAGTAA
ATTTATTAAACGTCCGGGTCACTGCTTACCTTGCCAGTGA
GAAGTTCAAAGAGGACAGCACCCAAACTCCACCAATCACA
GGCTTCAGTTTCTTCAGTGATTGCTCCAACCTCTAAACAC
ACCAAAAAAGGTTGATATTAAAATTTCAAAGGTCAATTAA
ACTTTCAAAATTAACATGTATTAGCAAGGTGACCTTTTTA
ATGCTGAGAGGGCATATACTAAATACTACTGGGCTTTCAA
AATTCCTGAAAGTTACTTATCCTTTTGGTCACCTACTGTG
GTTGCATTTTTTTTTTTTTTTGATGCAGTCATATATTAAA
CTCAGACATTTGTTCTTCAGCTGATAGAGGGACACCTTCA
AGATGCTTTATTTAAAAGTTATGTGAACCTACTAGATCAG
CATTTTGCTTAATTTCTTACAGTTGAGAAAGTATAGCCAA
TTCTACCTCATGGGTGACATTTTTGTTTTAGAAATAAAGA
TTCTTCAGGTTCTAAAGGAACTTTAAAAATTATTTAAACC
AATATTAATCATCCTTTTACTTACAGGTTAGAAAGCAGAG
AGATGAAATGCCCTGTCCAATGTCATACTGTAGCAGAATG
AAGACCTAGTTTAGAGTATCATCTTCCCTTTCCTATGTAA
TCAGTTGTTTTCAACCAAAGGAGGAACATGTGAAATGCAA
ATCTACCCATTTTGCTAAAGTACAGATAGATACATTATTT
TAAGCCATGGCTGAAATTATTGGCCAAGATAAGGGATTTT
AGAGTATCTACAAATTACACTTTTATCTGTGTTATCCCTA
TCTCTTGCCAGCACAAGTTCCTGAAATGTAATTTGAGTTT
TCAGGTCTCATCTTTCAGGTTCCTGCACCAATCAGCAACA
ACTCTTCATTTCACCATTTTTTTTTTTTTTTTTGAGGCTT
TTAGCCCTTAAGTTATCTTGTGCTTTCCTAATGGCATTAA
ATTAGTCCCTAAGCCTTGCCAATACCTGCCCTTTCATTTC
CAATTGACTGAAAAAAAAAAAAAAAACCTACTATTTGACT
ATAGGTAACCCACAATTCGTAACTATTTTCGAGTTTATAA
GTAGTTAGGTTGGAACTTGGAAAGTAAAACACGTAAGTGG
TACTCAGGTGCCTAGCCTTTTAACCAGTGCTTAGTCAATC
TATTTGTGTGGGAGAGCCCCAAACTTACAAAATAGCTTGA
GCAAAAGCAAAAGTCACATGGACCAGAAAAGAGTCATTCC
TATGCAAAACACTGAAATTACTTCATTCAGCAACCTTTTT
CTACATCCCTTTTTCTGAGGTTCAAACAGCCTATATGGAA
CTCTACCCCTTCACAGCCCTTTCTGAGCCCACTCTCTTCC
TAAAGTGCTTCATGCCAAATCACAGTTTCCATTCTCCAAC
TAGCCGCTCTCAACTAGGTAGTAAAAAGAAAGCAGATATT
AATTAATTCAAACTAGTAAGTGAATGACTCGAAGTCTCCT
AATGTTCTTAGAACTCTTTGCATTTATAAAATAGTTGCTT
GTTTGAAAAACTGAGAACTACCTAACAATAGAGATTTAAT
CATATATGTTGTGGCACATCTGTATTATGGATTACTACTA
CATAACCATTTTAAATAGGGCCGGGCGCGGTGGCTCACGC
CTGTAATCCCAGCACTTTAGGAGGCTGAGGCAGGTGGATC
ACCTGAGGTCAGGAGTTCCAAGACCAGCCTGGCCAACATG
GCAAAACCCCATCTCTACTAAAAACACAAAAATTAGGCGT
GTGTGGTGGTGAGCACCTGTAATCCCAGTTAACCAGGAGG
CTGAGGCCGGAGAATCGCTTGAACCCGGGAGGCGGAGGTT
GCAGTAAGCTGAGATCACGCCATTGTACTCCAGCCTGGGC
AACAAGAGCGAAACTCCATCTCAAAAAGATAAATAAATAA
AAATTAAAAAACAAAAAATAAAATAAAAACACTTACATAT
ACTTAAGTGAATGTTTGTATATAAAAACATATAAAAAGCT
ATAAAACAACAGCTTTTTAAAAAGCTGTAAAACAATACAA
TTCTAATTTTAAAAGTACACATTTAGAAAAAAGACTGGTG
AGAGGGCGGAGCAAGATGGCCGAATAGGAACAGCTCCAGT
CTCCAACTCCCCGCGCGAGCGACACAGAAGACCAGTGATT
TCTGCATTTTCAATGGAGGTACTGGGGCCATCTCACTGGG
GAGTGCCGGACAATCGGTGCTGGTCAGCTGCTGCAGCCCA
ACCAGCAAGAGCTGAAGCAGGGCGAGACATTGCCTGACCT
GGGAAGCTCAAGGAGGAAGGGAATCCCTTTTCCTAGCCAG
GCGAACTGAGACACACAACACCTGGAAAATTGGGTAATTC
CCACCCCAATACTGCGCTTTAAGGAAACAGGCACACCAGG
AGACTATACCCACACCTGGCCGGGAGGGTCCCACGGCCAC
GGAGCCTCCCTCACTGCTAGCACAGCAGTCTGCGATCTAA
CCATAAGGCAGCAGCGAGGCTGGGGGAGGGGAGCCCGCCA
TTGCTGAGGCTTAAGTAGGTAAACAAAGCCGCTGGGAAGC
TTGAACTGGGTGGAGCTCACAGCAGCTCAAGGAAACCTGC
CTTTCTCTGTAGACTCCACCTCTGGGGACAGGGGACAGCT
AAAAAAACAACCGGGGAAGCAGCAGAGGCCTGTGCAGACC
TGAATGACTCTGTCTGACAGCTTTGAAGAGAGCAGTGGAT
CTCCCAACACGGAGGTTGACATCTGAGAATGGACAGACTG
CCTGCTCAAGTGGGTCCCTGACCCCTGAGTAGCCTAACTG
GGAGACATCCCCCACTAGGGGCAGTCTGACACCCCACACC
TCACAGGGTGGAGTACACCCCTGAGAGGAAGCTTCCAAAG
TAAGAATCAGACAGGTACATTCGCTGTTCAGCAATATTCT
ATCTTCTGCAACCTCTGCTGCTGATACCCAGGCAAACAGG
GTCTGCAGTGGACCTCAAGCAATCTCCAACAGACCTGCAG
CTGAGGGTCCTGACTACTAGAAGGAAAACTATCAAACAGG
AAGAACACCTATACCAAAACCCCATCAGTACATCACCATC
ATCAAAGACCAGAGGCAGAAAAAACCACAAAGATGGGGAA
GAAACAGGGCAGAAAAGCTGGAAATTCAAAAAATAAGAGC
GCATCTCCCCCTGCAAAGGAGCGCAGCTCATCGCCAGCAA
CGGATCAAAGCTGGTCAGAGAATGACTTTGACGAAATGAG
AGAAGAAGGCTTCAGTCCATCAAGCTTCTCAGAGCTAAAG
GAGGAATTATGTACCCAGCGCAAAGAAACTAAAAATCTTG
AAAAAAGAGTGGAAGAATTGATAGCTAGAATAATTAATGC
AGAGAAGGTCATAAATGAAATGACAGAGATGAAAACCATG
ACACAAGAAATACGTGACAGATCCACAAGCTTCAGTAACC
GACTCGATCAACTGAAGAAAGAGTATCAGCGATTGAGGAT
CAAATGAACGAAATGAAGCGAGAAGAGAAACCAAAAGAAG
AAAAAGAAATGAACAAAGCCTGCAAGAAGTATGGGATTAT
GTAAAAAGACCAAATCTACGTCTGATTGGGGTGCCTGAAA
GTGAGGGGGAAAATGGAACCAAGTTGGAAAACACTCTTCA
GGATATCATCCAGGAGAACTTCCCCAACCTAGTAGGGCAG
GCCAACATTCAAATTCAGGAAATACAGAGAACACCACAAA
GATACTCCTTGAGAAGAGCAACTCCAAGACACATAATTGC
CAGATTCACCAAAGTTGAAATGAAGGAAAAATCTTAAGGG
CAGCCAGAGAGAAAGGTCGGTTACCCACAAAGGGAAGCCC
ATCAGACTAACAGCAGACCTCTCAGCAGAAACTCTACAAG
CCAGAAGAGAGTGGGGCCAATATTCAACGTTCTTAAAGAA
AAGAATTTTAAACCCAGAATTTCATATCCAGCCAAACTAA
GTTTCATCAGTGAAGGAGAAATAAAATCCTTTACAGATAA
GCAAATGCTTAGAGATTTTGTCACCACCAGGCCTGCCTTA
CAAGAGACCCTGAAGGAAGCCCTAAACATGGAAAGGAACA
ACCGTACCAGCCATTGCAAAACATGCCAAAATGTAAAGAC
CATCGAGGCTAGGAAGAAACTGCATCAACTAACGAGCAAA
ATAACCAGTTAATATCATAATGGCAGGATCAAGTTCACAC
ATAACAATATTAACCTTAAATGTTAATGGACTAAATGCTC
CAATTAAAAGACACAGACTGGCAAACTGGATAAAGAGTCA
AGACCCATCAGTCTGCTGTATTCAGGAGACCCATCTCACA
TGCAGAGACATACATAGGCTCAAAATAAAGGGATGGAGGA
AGATCTACCAAGCAAATGGAGAACAAAAAAGCAGGGGTTG
CAATCCTAGTCTCTGATAAAATAGACTTTAAACCATCAAA
GATCAAAAGAGACAAAGAAGGCCATTACATAATGGTAAAG
GGATCAATTCAACAGGAAGAGCTAACTATCCTAAATATAT
ATGCACCCAATACAGGAGCACCCAGATTCATAAAGCAAGT
CCTTAGAGACTTACAAAGAGACTTAGACTCCCATACAATA
ATAATGGGAGACTTCAACACTCCACTGTCAACATTAGACA
GATCAACGAGACAGAAAGTTAACAAGGATATCCAGGAATT
GAACTCATCTCTGCACCAAGCAGACCTAATAGACATCTAT
AGAACTCTCCACCCCAAATCAACAGAATATACATTCTTCT
CAGCACCACATCGCACTTATTCCAAAATTGACCACATAAT
TGGAAGTAAAGCACCTCAGCAAATGTAAAAGAACAGAAAT
TATAACAAACTGTCTCTCAGACCACAGTGCAATCAAACTA
GAACTCAGGACTAAGAAACTCAATCAAAACCGCTCAACTA
CATGGAAACTGAACAACCTGCTCCTGAATGACTACTGGGT
ACATAACGAAATGAAAGCAGAAATAAAGATGTTCTTTGAA
ACCAATGAGAACAAAGATACAACATACCAGAATCTCTGGG
ACACATTTAAAGCAGTGTGTAGAGGGAAATTTATAGCACT
AAATGCCCACAAGAGAAAGCAGGAAAGATCTAAAATTGAC
ACTCTAACATCACAATTAAAAGAACTAGAAGCAAGAGCAA
ACACATTCAAAAGCTAGCAGAAGGCAAGAAATAACTAAGA
TCAGAGCAGAACTGAAGGAGATAGAGACACAAAAACCCTC
CAAAAATCAATGAATCCAGGAGTTGGTTTTTGAAAAGATC
AACAAAATTGACAGACCGCTAGCAAGACTAATAAAGAAGA
AAAGAGAGAGAATCAAATAGATGCAATAAAAATGATAAAG
GGATATCACCACCGACCCCACAGAAATACAAACTACCATC
AGAGAATACTATAAACACCTCTACGCAAATCAACTAGAAA
ATCTAGAAGAAATGGATAATTTCCTGGACACTTACACTCT
CCCAAGACTAAACCAGGAAGAAGTTGAATCCCTGAATAGA
CCAATAGCAGGCTCTGAAATTGAGGCAACAATTAATAGCC
TACCAACCAAAAAAGTCCAGGACCAGATGGATTCACAGCT
GAATTCTACCAGAGGTACAAGGAGGAGCTGGTACCATTCC
TTCTGAAACTATTCCAATCAATAGAAAAGAGAATCCTCCT
AACTCATTTTATGAGGCCAACATCATCCTGATACCAAAGC
CTGGCAGAGACACAACAAAAAGAGAATTTTAGACCAATAT
CCCTGATGAACATCGATGCAAAAATCCTCAATAAAATACT
GGCAAACCGGATTCAGCAGCACATCAAAAGCTTATCCACC
ATGATCAAGTGGGCTTCATCCCTGGGATGCAAGGCTGGTT
CAACATTCGCAAATCAATAAACGTAATCCAGCATATAAAC
AGAACCAAAGACAAGAACCACATGATTATCTCAATAGATG
CAGAAAAGGCTTTTGACAAAATTCAACAGCCCTTCATGCT
AAAATGCTCAATAAATTCGGTATTGATGGAACGTACCTCA
AAATAATAAGAGCTAATTATAACAAACTGTCTCTCAGACC
ACAGTGCAATCAAACTAGAACTCAGGACTAAGAAACTCAA
TCAAAACCGCTCAACTACATGGAAACTGAACAACCTGCTC
CTGAATGACTACTGGGTACATAACGAAATGAAAGCAGAAA
TAAAGATGTTCTTTGAAACCAATGAGAACAAAGATACAAC
ATACCAGAATCTCTGGGACACATTTAAAGCAGTGTGTAGA
GGGAAATTTATAGCACTAAATGCCCACAAGAGAAAGCAGG
AAAGATCTAAAATTGACACTCTAACATCACAATTAAAAGA
ACTAGAGAGCAAGAGCAAACACATTCAAAAGCTAGCAGAA
GGCAAGAAATAACTAAGATCAGAGCAGAACTGAAGGAGAT
AGAGACACAAAAACCCTCCAAAAATCAATGAATCCAGGAG
TTGGTTTTTGAAAAGATCAACAAAATTGACAGACCGCTAG
CAAGACTAATAAAGAAGAAAAGAGAGAAGAATCAAATAGA
TGCAATAAAAATGATAAAGGGATATCACCACCGACCCCAC
AGAAATACAAACTACCATCAGAGAATACTATAAACACCTC
TACGCAAATCAACTAGAAAATCTAGAAGAAATGGATAATT
TCCTGGACACTTACACTCTCCCAAGACTAAACCAGGAAGA
AGTTGAATCCCTGAATAGACCAATAGCAGGCTCTGAAATT
GAGGCAACAATTAATAGCCTACCCACCAAAAAAGTCCAGG
ACCAGATGGATTCACAGCTGAATTCTACCAGAGGTACAAG
GAGGAGCTGGTACCATTCCTTCTGAAACTATTCCAATCAA
TAGAAAAAGAGGGAATCCTCCTAACTCATTTTATGAGGCC
AACATCATCCTGATACCAAAGCCTGGCAGAGACAACAAAA
AAGAGAATTTTAGACCAATATCCCTGATGAACATCGATGC
AAAAATCCTCAATAAAATACTGGCAAACCGGATTCAGCAG
CACATCAAAAGCTTATCCACCATGATCAAGTGGGCTTCAT
CCCTGGGATGCAAGGCTGGTTCAACATTCGCAAATCAATA
AACGTAATCCAGCATATAAACAGAACCAAAGACAAGAACC
ACATGATTATCTCAATAGATGCAGAAAAGGCTTTTGACAA
AATTCAACAGCCCTTCATGCTAAAATGCTCAATAAATTCG
GTATTGATGGAACGTACCTCAAAATAATAAGAGCTATTTA
TGACAAACCCACAGCTAATATCATACTGAATGGGCAAAAC
TGGAAAAATTCCTTTGAAAACTGGCACAAGACAGGGATGC
CCTCTCACCACTCCTATTCAACATAGTGTTGGAAGTTCTG
GCTAGGGCAATCAGGCAAGAGAAAGAAATCAAGGGTATTC
AGTTAGGAAAAGAAGAAGTCAAATTGTCCCTGTTTGCAGA
TGACATGATTGTATATTTAGAAAACCCCATTGTCTCAGCC
CAAAATCTCCTTAAGCTGATAAGCAACTTCAGCAAAGTCT
CAGGATACAAAATTAATGTGCAAAAATCACAAGCATTCTT
ATACACCAGTAACAGACAAGCAGAGAGCCAAATCAGGAAT
GAACTTCCATTCACAATTGCTTCAAAGAGAATAAAATACC
TAGGAATCCAACTTACAAGGGATGTAAAGGACCTCTTCAA
GGAGAACTACAAACCACTGCTCAGTGAAATAAAAAGAGGA
CACTAACAAATGGAAGAACATACCATGCTCATGGATAGGA
AGAATCAATATCGTGAAAATGGCCATACTGCCCAAGGTTA
TTTATAGATTCAATGCCATCCCCATCAAGCTACCAATGAG
TTTCTTCACAGAATTGGAAAAACTGCTTTAAAGTTCATAT
GGAACCAAAAGAGCCCGCATTGCCAAGACAATCCTAAGTC
AAAAGGACAAAGCTGGAGGCATCACGCTACCTGACTTCAA
ACTATACTACAAGGCTACAGTAACCAAAACAGCATGGTAC
TGGTACCAAAACAGAGATATAGACCAATGGAACAGAACAG
AGTCCTCAGAAATAATACCACACATCTACAGCCATCTGAT
CTTTGACAAACCTGAGAGAAACAAGAAATGGGGAAAGGAT
TCCTATTTAATAAATGGTGCTGGGAAAATTGGCTAGCCAT
AAGTAGAAAGCTGAAACTGGATCCTTTCCTTACTCCTTAT
ACGAAGATTAATTCAAGATGGATTAGAGACTTAAATGTTA
GACCTAATACCATAAAAACCCTAGAAGAAAATCTAGGTAG
TACCATTCAGGACATAGGCATGGGCAAGGACTTCATGTCT
AAAACACCAAAAGCAATGGCAGCAAAAGCCAAAATTGACA
AATGGGATCTAATTAAACTAAAGAGCTTCTGCACAGCAAA
AGAAACTACCATCAGAGTGAACAGGCAACCTACAGAATGG
GAGAAAATTTTGCAATCTACTCATCTGACAAAGGGCTAAT
ATCCAGAATCTACAAAGAACTCAAACAAATTTACAAGAAA
AACAAACAACCCCATCAAAAGTGGGCAAAGGATATGAACA
GACATTTCTCAAAAGAAGACATTCATACAGCCAACAGACA
CATGAAAAATGCTCATCATCACCGCCATCAGAGAAATGCA
AATCAAAACCACAATGAGATACCATCTCACACCAGTTAGA
ATGGCAATCATTAAAAGTCAGGAAACAACAGGTGCTGGAG
AGGATGTGGAGAAATAGGAACACTTTTACACTGTTGGTGG
GATTGTAAACTAGTTCAACCATTATGGAAAACAGTATGGC
GATTCCTCAAGGATCTAGATCTAGATGTACCATATGACCC
AGCCATCCCACTACTGGGTATATACCCAAAGGATTATAAA
TCATGCTGCTATGAAGACATGCACACGTATGTTTATTGCA
GCACTATTCACAATAGCAAAGTCTTGGAATCAACCCAAAT
GTCCATCTGTGACAGACTGGATTAAGAAAATGTGGCACAT
ATACACCGTGGAATATTATGCAGCCATAAAAAAGGATGCG
TTTGCGTCCTTTGTAGGGACATGGATGCAGCTGGAAACCA
TCATTCTTAGCAAACTATCACAAGAACAGAAAACCAAACA
CCGCATGTTCTCACTCATAGGTGGGAACTTAACAATGACA
TCATTTGGACTCGGGAAGGGGAACATCACACATCGGGGCC
TATCATGGAGGGGGAAGGGGGAGGGATTGCATTGGAAGTT
ATACCTGATATAAATGACGAATTGATGGGTGCTGACGAGT
TGATGGGTGCAGCACACCAACATGGCAGAAGTATACATAT
GTAACAAACCTGCATGTTATGCACATGTGCCCTAGAACTT
AAAGTATAATAAAAAAAAAAAAAAAGAAAAAAGACTGGTA
AGAAAATATGACAAGATGTTTTACTGATTTGCCTCTGGGG
TGGTGAGATTTTTTTTTTTTGAGAAGGAGTCTCACTCTGT
AGCCCAAGCTGGAGTGCAGCGGCGCAGTCTTGGCTCACTG
CACCTTTCACCTCTGGGGCTGAAGCGATTCTCCTGCCTCA
GCCTCCCAAGTAGTTGGGACTACAGTTGCATGCCACCACA
CTCGGTTAATTATTTTGTATTTTTAGTAGGCACGGGGTTT
TACCATGTGCCCTGTGTAGTCTCGAACTCCTGAGCTAAGG
TGATCTACCCGCCTTGGCCTACCAAAGTGCTGGGATTACA
GGCATGAGCCACTGCACCCAGCCAGTGAGATTTTTTTATT
ACCTACATGAATATGTAATTGATACAAATTTTTAAATTTT
TAAAGTACAGCAAGATGATATGAAAACATTGAGGCTTGTT
GGAAAAGTTACTCTGGAGCAGGGAAGACAAAATTACATAA
ACCAATCCTCCTTTCTGTTCACCTGCATGTTTTTTTCCAC
AACTTTAATGGATGAAAAAGAACAATGAACTAGGAATCAG
GAGTCCTGGGTTGAGTCAAGAAATTCACTTGATCTCATCT
ATAACATGAGGGTAAGAGCTGAGGGGCTCTAGGAGTTCTA
TGATTTAATACTCAAGGATTCTCTACAATAATGATACTCA
TGAAGGACATATCCCTGGATGCTCTCTTTCAAAGTACATA
TGCTACCCCTCCCAGATGCAAATACATTGCCCTCACCCCC
ATTCCCATTTCACAGGGAGCCACTATCACCTTTGGAAGTG
TACTCTTAGACTTTATAAAGGGTATGTGTTCTTAGAAATG
TTAGCAAAGTAAAAGGGAAATTTATCATAGTTCTATCATA
AAACACAACCTTTTGTACATTTCCTTCCAGTCTAAAACAA
GCAATGAATGACATCATTTCCCTGCTCAAAATTCTCACTG
ACCATTAGATAACATTCAAATTTCTTGCTTAATCAGGTAT
ATATATACAATTCGGCTTCCATAATAAGGTATCAACCCAT
CAAATTCATTCAACCAATACACATGAAGCAGCAGAAACTA
AGCACTCTACTGGGCACTATTCCTCCACAGAATTCTATGC
CTTGGCCACATCGTTAAATAACGTGAAGCTATAATCAGTT
TTCCTCCTAGTGTAGTTAGTGGTTTTATTTCTTAAGTATC
ATTTTGTTCAAGAATTTCATTTACTCCATTTTCTTTAATC
ATATCACAAGCAGTGCATACTTCTTAGTATTATAAGGATC
ACCTGAAGTCAGGAGTTTGAGACTAGCCTAGCCAACATGT
CGAAACCCCATCTCTACTAAAATACAAAAATAGGCTGGGT
GTGGTGGCTCACGCCTGTAATTCCAGCACTTGGGAGGCTG
GATCATGAGGTCAGGAGATCGAGACCACCCTGGCTAACAC
GGTGAAACCCCGTCTCTACCAAAAATACAAAAAATTAGTC
AGGTGTAGTGGTGGGCACCTGTAGTCCCAGCTACTCGGGA
GGCCGAGGCAGGAGAATTGCTTGAACTCAGGAGGCAGAGG
TTGCAGTGAGCCGAGATCGCGCCACTGCATTCCAGCCTGG
GCAACAGAGCATGATTCCATCTCAAAAAATAAATAAAAAA
TAAAAATACAAAAATTAGCCAGGTGTGGTGGTGCGCACCT
GTAGTCCTATCTGCCTGGAGGGCTGAGACAGGAGAATCAC
TTGAACTCAGGAAGCAAGGGCTGCAGTGAGCCAAGATCAT
GCCACTGGACTCCAGCCTGGGCGACAGAGTAAGACTCCAT
ATCAAAAAAAAAAAAAAAAAAAGTTTTACCTGTTTACAAT
TCAAGATCCAAAGTTATCTGTCAGCCATCAGTTTTAAAAA
CTTTCCATTTATAATGCTGCTTTGTTCATAGTAGGTACAC
ATTGTATAATGATAGCAGCAATAATAATATAGCAGCTACC
GTTTCCTGGCTGTTCACTACATGTAAGAAACCATATTGAA
CACTTTACAGGAATTATTTACAATCTCTAAGCAATCTTAT
GGAAGAACTTATTTGGGTATGGTGACTTTGGGAGAGAATA
TTGTATTTATGTGTCCAGGAAGAAGCAGGACAGTTGATCC
AGTTAGCTTCGAGAAATGTAAAAATTAATGAGATGGTTTA
TAGGGTCCAATAACATGTGCTAAGGAGCTCTAGACTGAAG
CCACATTCTTAAGTCTCTGCTCATGAGGTTCCCCACTAAA
ACTGAGCAGAGGATTGCCCAGATGGGTCTGTCTAATCAAT
GGCTAACATATTTATAAAAGTACCTTTTAAATTCAGCAAA
AGGTCCAAAGTGCCATCAACAATGTAGCCTAGATCCTCAA
AAGCTACATGTTTGTTTTCCACACCACTGCAGGGAACATG
CACCCCAGACGAAATGTGTTAGTGGGGAGGCGTAGGGGGA
GTGTGTTCTTGAAGCCACAAGGTAAGCACAGTGCATATTC
CTGAGTCTCAAAGACTTTTGTATATGGGGAGGGGATGCAG
TATTGTTTTACAATTACTATTTTTTAAAATAAATAGACCT
ATTATGGAACACAGTGTAAAATTTGCATGGATTTGCAAGA
TAAAAAGGCTTCAAAGAAACCTCAGAATCTTATTTCACTG
GTCCCCTGAGATACTCATTTCATATCACCTCTACAGTCAA
GTACATAAGCAGAAAAATTTGAGAGGCACTTCATGAGACA
GACAAGGTTGATTCCTGTATTGGTTTCTGTGAACTTGCTC
AACTGCAGAGTCTAAGAACTAGGCTTTATGCTGCTTTGAA
ATCCCTAAGTAATCTTCTGCCAGGGTGTTTAACAGGTAAA
TAACGACCAATGTCTGCTCCAAATGTGGATTGCCACAGTG
TCTGATGAGCCCCAATCGAATGGGAGGCAACACAGACAGC
AAGCAGGGAAGAGACCTAAGAATCCCCTAGAGGAAGCCTG
TGCGACCCACAGCCTGTGGGCTGAATGCAGCCCAATGCAA
ATTTGTAAACTTTCTTAAAACATGATGAGATTTTTTTGCG
ACTTTTTTTTTTTTTTTTAGCTCATCAGTTATCATTAGTG
TTAGTGTATTTTATTTGGCCCAAGACAATTCTTCTTTCAG
TGTGGCCCAGGAAAGCCACAAGATTGGACACCCCTGCAAA
GTTTACTTATATTCCCACTCTTCAGTGGGCTTGCTAGCTA
GTTAGTCTAAGACACCAAGTGGCACCTGAGATAACTGTTG
GAGACACTTTAGTGCTGTCAACCACAGTCTACCTCCGTCA
CTCCCCATTTTCCATCTTTCCTGGATCTTCATCTCTTCTC
TCTTCTACAGACAGCCTGCTTCATTTCCTCCCCATTGACT
TTCCTTCTTGCCTCCTCTTGGATATGATTAGTTCAGCTTT
CTAACAGCACTTAGGTGTAAGGAGACTGCTGGTCCCATCT
AAGAAAAACTGCTTTTGAAACTATGAAGGCAGCTAGGCTG
AATGTCTTTAATCACATTGGAGTAGTAGACAAGGATAAGA
ACTGTAAACAGGTAAATTGGTTTTTCATGGAAACCAGAAA
AGAAGACATTGCACAATTTTTAAATCTATCCCCTTAACAA
TGCAGCTTGAAACTGTTCAAAATGACTTTATATCAAGCAG
GGATTCATTAATTAATGTGATATTGATATCATGACCAACT
GTCCTTGATTTTCATACATGACTCTAAGTTACGACAAAGA
GTTCTGTATTTAGGCTGTATTTAGGTAAGATATAAAGAAC
TTCCTAACAGCTAGGAAGCTTAAATATGAGAACAGGTGAA
GGTAAGTACTTGTAGAATTTCTTCTTTATAGGTGTTAAAA
CAGAAAAAAAATTCTTTCAATTATCAGAACAAAGGACTTT
ATTTGGTTGCCCTTTTAAGATCCTTAAATATCAGTAATTC
TTAGATTAAAAATTTTAAGATATACACTGAAACCATATTG
CCAAAAAGAAACCTGAGTTGTGTGGCTGTCAAAGACCACT
ACTCTAAAACTACTTTACTTGCAAACTCTATATAAAAAAA
CCCAAGCATAAACCAACAACACTGATTTATACATAAAGCA
ACATGATAGTTACTACAAACATCAGGTATATGTGCCTAAA
ATCAAAAGTAGAGAATGAAAAGAAATACCACGTAAGTCTC
TGAGGCTATTTTAAAAGAATAACACAGTGAAGTTGAGAAA
TCCCCTTTAACTCCTACCTCAAATTTGAAAAATCTCTGGA
AACAAGCAGAAAAACATTTTGTTTTGTTTTCTTTTCTTTT
TTTTTTTTTTTAAAGGTTCTCATTCTGTCACCTAGGCTGG
AGTGCAGTGGCAGGATGACGGTTCACTGCAGCCTCGACCT
CCTGGGCTCAAGCAATCCTCCCACCTCAGCCTCCTAAGTA
GCTGGGACCACAGGTATGCACCACCACACTTGGCTAATTT
TTTTATTTTTATTTTTTGTAGACAGAGGATTTCACCATGT
TATTCAGGCTGGTCTCAAACTCCTAGGCTTAAGTAATTCT
CCTGCCTTGGCCTCCCAAAGTGCTGGAATTACAGGCATAA
GCCACCACGTCTGGCCTAGAAAAATATTTTAAAGGATAAA
CTCTACCACTTTTTTTTTTTGCCAATTTTCAAAACATTTT
TCCTATAAAACACAAGGTGTTAAGTTTCTGGGCATGCCCC
ATTCCCTACCACTACATTCTATAATTGCAATTTCTAGGCT
TGGTAAAACAGTATCCTTATTCTCTACAAGTGCAGTGGCA
CACTATGGGCATTAAGAAACATAATCAGAGAAAAATAAAC
TATTACCTCAGAAAATAATTTCTCAGTTTATTCCCATAAA
AACTCAAAAAGAGATGGTGATATCAAAGAATCCTGGATTT
TTATCCTTAAGTCAAACAGATGTATTGACAAGGCTCTGGT
TATGCTGCTGTTTGAGCTTGGCTGAGTATATCACTATGCT
TCTCTGAAAATGAGAACAGCCAGACCTCTAACATTCCTTC
AACCTCTTATAATCTGCAATTTTATGATCCTGAAAGTGTT
TTCAAAAGCACTCATGAGCCTTTCTCATAACTTCTTCTCC
CTCCATTAACCTAAGATGCCCAAAGAGTGGATTATGCTAA
GATGAGCAAGCATTCCTCAATCTTCTTCCTTTTCTCCTTT
CTATACACAGCCACTCCTCTCTTTCCCTAAAAGACTAATT
ACCTGGTGGTAAGTGAAATGAATCAGGGTCACTAAATCTA
ACCATTATCATCTTTTAATGTAATGGAGATACAGAATCAG
TTCCTGATTAAATTTCAACTCATCCATAAATTTTTAAGGA
CATCAAATATGTGCAAACTGTTGAGTCAAATTCTAGAACT
TTCACTTCAGTATTCTGATATTCTAATTACAATATAGAAT
CTTACTGATTCATACTAATGATTCAAGCTATCATATTTCA
CGAGTGAATAAACAAGATTAAATAAAACAAAGATATCACA
ACATAAAATGTGCTTTGCCTACCTTTGCTTTACTCATGTT
TAACACCTCACAGAACACTCTTCAATAAGCCAAGATATTT
TTCAGAAAAATAATGCTGTCTTGGTAGCCCATATTGCCAA
AGAGCTTGCTAAAACACAGAATAACAAAGTTTTATAGTCC
TTATGATATTCAGAGTCTTCCAAGTCTCCCTCTTACAGCC
AAAATAATAATGTTTACCCTACATGCAACTATAATAATCT
TAGCACTCAAAAGTAAAGGAACAAAAAAGCAGAAAGCTTG
AACTCAACCATAAGATGTCTATATAGCAATGAGAAAGGAA
GGGAAAGAAGAACAGTACATACTCTCAGACTTGAGGAAGT
TTGAAAGACATTGGAGAGACTATGTGATTCCAACATACTA
AAATCATGATGTATGCTTATCTAAGGGTACAGGCACTGCC
TTTTAAGATTATACAATTTAAACTGCATAGATTTGTCAGA
CATGATGCAAAAATAACCAAAGACAGATCTAATATTATAC
TGGAAATTGTATACAAAATTGAGAAAACTAGAAACTGCAA
GTTAAACTCAAGCTTTAAACAAAAATGTTTCCACAAACTT
TTATAAAGATGAAGCATCTTGCATTTTAAGCAACTGTGGG
GCTTTCAACATCCCAAATTCAGAATTTGCTTTTCTTTAAA
AGACATCACTTTTAAAATGCTTAATAAGGGAATCTGATAT
TCCACATTTACAGATACATATTAAGACACACCATCAGACT
GGTGAGGCCATTTGACTCAGTTCCCTGGTTTTTCCACTAA
AGGAGAACCACATAAAACATCTAATTCCTCACTTTACCTT
TACTAACAATATAGTTACCCACCCCCATTCCAAAAATTCC
CAGAGACAAGTCCATAACCTCCTTCTGGCAATATGCTCTG
TTGTTACTATCTTCTCTCCCCATGAAACAGAAGGAAATAC
AGTATGTTCAGAATCTTCTTAGAAGAGAATTTCACTTATA
GAGAAATTCTATTGTAATTTAGAACTCTTAAACTATTTTT
CTTAACTAGGCTTTTTTAAATGAATAGAATCTTAAAAGCC
TCATTTCTTTTCACTCTCAAAGTTATAGCAACTGTGGAAC
TATTATTAAGAAGTCATATAAATTTAATTAAAAAGCAGCA
ATCATTGTAAATAGTGTTTATGTAATACTCTAAACCAATA
GTTAGATGCTGGAAGAATTTATCACATAAGTAACATAATG
CTTTATCCAAATATCAGAATGACAGGCCAATCTTAAGGCC
ACAAGATCCATACAATACATTAAAATGATAATCAGTAGTA
AATACACTAGGGAAGGAGGTGAAAGGTAAATATAGTTTTC
TAATGCCACAGGATTCTTTTTCTCAAAATAATAAAAATGT
TCACTTTAAATATTTGACCTCAAGGATTCCAAAGCTCTCC
TGTGGGGGAAAAAAAACCCATAAGGAACAAATAAGACAAC
ATAAGAACAAAGGCAAATTCTTATAAACCTTAAAATTAAG
CACAGTGTATACCTTTATACTATCAGAAAGGAAGCTGAAA
TGTCTAAACTTTCTATAAATTCTTTAAGTGTTCAATTAGA
AATGCTGTTACAATTGGTCAAGAATTTAACTTTCTTCTAA
GGAGTCAGACTTCATTAAATGGATTTAGGAGAAAGGTTAA
AAAATCTAATCTGTCATTGGTGACAACTTTGACCAAGGAA
AAGAACATCTTTCTTTGCAATGAGTATTCCATGTCAGCTA
GGGCACAGAAACATTAGTACTGTGTTCCTATACAGACAAT
CTTTCCCTGCAGCATCTGTTGCTAATTGAAAGGGACTAGA
ATTACAAAATCCTAGTCAATTTCTCTCACCAGCTCTTGCT
GTGTATAAAGATTTTCTATGCAGGAGCTGAGCATTAGTCT
TCCACTGCAGCTGATGACTAAAGAGCAAAGAGAAAGAAAC
ACAGAAGAAAGCATTTTTTGTATCCAACAATATATGGAAC
TAAACTGTGGGAAGGGGGACAGCTAAGCATGTCTTTTGTT
AGCTCAAAAAATTACCATTCTATAAATACAACTATTCACC
TATAAAGGTCTATTAACATCCTAGTTAACCAACTGTATAT
TTCTTCTGTTTGGGTAGACTCCTTTTCATGTAAATCTTCA
AAAGTAACCGTCAATATTATACCAATTGTGTCTTTTATTT
CTGGCTCCTAGGCACAGTGCCTGGGACACAGGAGGCATTT
AATAAATGTTTGTTGACTAAATATATCAATCTTGTATTTT
GTAGCACTATCCATTGAAGGCACTCAAAGCACCACCAAAG
CCCTCATCACATTCGTTTTCTTTACGTTCCATTGAGCATA
CAGATCTACATCAAGTTCTTTTGCACTTTTACAAGTTATA
GGTTAAAAAGTTTAAAACATTATCTAAAGCATACTCAGCC
GCAGGAAGAAACAAAGATTAGAGGATGAGTGGAGGCCAGT
CAGCTGACTCACTATTCCAGGCAAGAGATGAAGGCAGCCT
AAACTCAGGTGGTGGAATGGACACCTTCCAGTGCTCCCCA
TGCAAAGCACAATGACTGCCTCTGGATGGTACAGTTTGCT
CTGGCACAGGTGGCGGTGCTACATCAAGAAAAGAAAGCTG
GGCTGGGCACGGTGGCTCACGTCTGTAATCCCAGCACTTT
GGCAGGCCCAGGTAGGTGGATGACCTGAGGTCAGGAGTTC
AGGACCAGCCTGGCCAACTTGTGAAACTCCATCTTTACTA
AAAGTACAAAAAATTAGCCAGGTATGGTGGTGGCCACCTG
TAAGCCCAGCTACTTGAGAGACTGAGGCAGGAGAACTGCT
TGAATCCAGGAGGTGGAGGTTACAGTGAGCCGAGATCACA
CACCATTGCACTCTAGCCTGGGTGACCGAGCGAGACTCTG
TCTTGGAAAAAAAAAAAAAAAAAGCTGAAAACCCTGGGGA
ATAAAGAAGACAGGCCAATCTTAAGGCCACAAGATCCATA
CAATACATTAAAATGATAATCAGTAGTAAATACACTAGGG
AAGGAGGTGAAAGGTAAATATAGTTTTCTAATGCCACAGG
ATTCTTTTTCTCAAAATAATAAAATGTTCACTTTAAATAT
TTGACCTCAAGGATTCCAAAGCTCTCCTGTGGGGAAAAAA
CCCATAAGGAACAAATAAGACAACATAAGAACAAAGGCAA
ATTCTTATAAACCTTAAAATTAAGCACAGTGTATACCTTT
ATACTATCAGAAAGGAAGCTGAAATGTCTAAACTTTCTAT
AAATTCTTTAAGTGTTCAATTAGAAATGCTGTTACAATTG
GTCAAGAATTTAACTTTCTTCTAAGGGAGTCAGACTTCAT
TAAATGGATTTAGGAGAAAGGTTAAAAAAATCTAATCTGT
CATTGGTGACAACTTTGACCAAGGAAAAGAACATCTTTCT
TTTGCAATGAGTATTCCATGTCAGCTAGGGCACAGAAACA
TTAGTACTGTGTTCCTATACAGACAATCTTTCCCTGCAGC
ATCTGTTGCTAATTGAAAGGGACTAGAATTACAAAATCCT
AGTCAATTTCTCTCACCAGCTCTTGCTGTGTATAAAGATT
TTCTATGCAGGAGCTGAGCATTAGTCTTCCACTGCAGCTG
ATGACTAAAGAGCAAAGAGAAAGAAACACAGAAGAAAGCA
TTTTTTGTATCCAACAATATATGGAACTAAACTGTGGGAA
GGGGGACAGCTAAGCATGTCTTTGTTAGCTCAAAAATTAC
CATTCTATAAATACAACTATTCACCTATAAAGGTCTATTA
ACATCCTAGTTAACCAACTGTATATTTCTTCTGTTTGGGT
AGACTCCTTTTCATGTAAATCTTCAAAAGTAACGTCAATA
TTATACCAATTGTGTCTTTTATTTCTGGCTCCTAGGCACA
GTGCCTGGGACACAGGAGGCATTTAATAAATGTTTGTTGA
CTAAATATATCAATCTTGTATTTTGTAGCACTATCCATTG
AAGGCACTCAAAGCACCACCAAAGCCCTCATCACATTCGT
TTTCTTTACGCTCCATTGAGCATACAGATCTACATCAAGT
TCTTTTGCACTTTTACAAGTTATAGGTTAAAAGTTTAAAA
CATTATCTAAAGCATACTCAGCCGCAGGAAGAAACAAAGA
TTAGAGGATGAGTGAGGCCAGTCAGCTGACTCACTATTCC
AGGCAAGAGATGAAGGCAGCCTAAACTCAGGTGGTGGAAT
GGACACCTTCCAGTGCTCCCATGCAAAGCACAATGACTGC
CTCTGGATGGTACAGTTTGCTCTGGCACAGGTGGCGTGCT
ACATCAAGAAAAGAAAGCTGGGCTGGGCACGGTGGCTCAC
GCCTGTAATCCCAGCACTTTGGCAGGCCCAGGTAGGTGGA
TGACCTGAGGTCAGGAGTTCAGGACCAGCCTGGCCAACTT
GTGAAACTCCATCTTTACTAAAAGTACAAAAAATTAGCCA
GGTATGGTGGTGGCCACCTGTAAGCCCAGCTACTTGAGAG
ACTGAGGCAGGAGAACTGCTTGAATCCAGGAGGTGGAGGT
TACAGTGAGCCGAGATCACACACCATTGCACTCTAGCCTG
GGTGACCGAGACTCTGTCTTGGAAAAAAAAAAAAAAAGCT
GAAAACCCTGGGGAATAAAGAAGACAGAACAGGAGATAAC
TCAAGGTTTTTCTATTCCTGTTCAATTAAAGGAATTTAGG
CACCTAATTCCATAAAATGTGCCACAAATTTGTAAGCTGG
TTCTATGTGGCTGGTGGGCTGGTGAGATCATTTGTATCAA
TTAGAAATATTTTTAAATGTTATCAAAAACAAATTCATTA
TTACATGCATTGTAGGACAACTACGCTACCTAGCCGGGTA
CTATTTTAAATATAGAGACAAATTTTTAAGTTTTTGTATA
TGACAATAGAAAATGTTACAACCAAAAGCAAAACTAAAAG
CCACAGCAACTATGACAATAAAATTTCATTTTAATTCCAG
GTTTGGAATGCTCCTCTAATAGTTATAAACTAAAATATCA
AAGTTTAATAGCTTAAAGTTTACAAGTTCAAAGATGCAAA
GCTGTTCACAGGGGCCTTGTACTTGAAATGAGTCAAGTCA
GACAGAAGAAACTTCCCTACAGTCTCACATTTCCAAGGCA
GATCTTCATTCTAGGCGACAGACTAACTAGAGCCTGAATT
CTCATTTCCTAGCCCATCCTTTCAAATGGGCATTTTGCTC
CTTTTTTCTTATTTTATACTATTTCAGAAAACATTGACTG
CCTAATTATCCATTCGCTTTTCTTTACGCTCCATTGAGCA
TACAGATCTACATCAAGTTCTTTTGCACTTTTACAAGTTA
TAGGTTAAAAGTTTAAAACATTATCTAAAGCATACTCAGC
CGCAGGAAGAAACAAAGATTAGAGGATGAGTGGAGGCCAG
TCAGCTGACTCACTATTCCAGGCAAGAGATGAAGGCAGCC
TAAACTCAGGTGGTGGAATGGACACCTTCCAGTGCTCCCA
TGCAAAGCACAATGACTGCCTCTGGATGGTACAGTTTGCT
CTGGCACAGGTGGCGGTGCTACATCAAGAAAAGAAAGCTG
GGCTGGGCACGGTGGCTCACGTCTGTAATCCCAGCACTTT
GGCAGGCCCAGGTAGGTGGATGACCTGAGGTCAGGAGTTC
AGGACCAGCCTGGCCAACTTGTGAAACTCCATCTTTACTA
AAAGTACAAAAAAATTAGCCAGGTATGGTGGTGGCCACCT
GTAAGCCCAGCTACTTGAGAGACTGAGGCAGGAGAACTGC
TTGAATCCAGGAGGTGGAGGTTACAGTGAGCCGAGATCAC
ACACCATTGCACTCTAGCCTGGGTGACCGAGCGAGACTCT
GTCTTGGAAAAAAAAAAAAAAAAAAAAGCTGAAAAACCCT
GGGGGAATAAAGAAGACAGAACAGGGAGATAACTCAAGGT
TTTTTTCTATTCCTGTTCAATTAAAGGAATTTAGGCACCT
AATTCCATAAAATGTGCCACAAATTTGTAAGCTGGTTCTA
TGTGGCTGGTGGGCTGGTGAGATCATTTGTATCAATTAGA
AATATTTTTTAAATGTTATCAAAAACAAATTCATTATTAC
ATGCATTGTAGGACAACTACGCTACCTAGCCGGGGTACTA
TTTTAAATATAGAGACAAATTTTTTTAAGTTTTTGTATAT
GACAATAGAAAATGTTACAACCAAAAGCAAAACTAAAAGC
CACAGCAACTATGACAATAAAATTTCATTTTAATTCCAGG
TTTGGAATGCTCCTCTAATAGTTATAAACTAAAATATCAA
AGTTTAATAGCTTAAAGTTTACAAGTTCAAAGATGCAAAG
CTGTTCACAGGGGCCTTGTACTTGAAATGAGTCAAGTCAG
ACAGAAGAAACTTCCCTACAGTCTCACATTTCCAAGGCAG
ATCTTCATTCTTAGGCGACAGACTAACTAGAGCCTGGAAT
TCTCATTTCCTAGCCCATCCTTTCAAATGGGCATTTTGCT
CCTTTTTTCTTATTTTATACTATTTCAGAAAACATTGACT
GCCTAATTATCCATTCTCTATTCCATAAAGTCCTCCAGCA
TTGTACTCAATTGCTTATTCAAATGCCGTATTTGTTGAGC
GGGGTACACGAACTGTTTGAAAGTTCCTGGAATCACATTA
CTCTAATTAGCGTATTATCCAAAGAAGACCAACGACAGAG
ACTGGCACTGTCCAGAGGAGAAGTCTGCAGCAGCTGGGGC
CCGTTCTTCTCCCAGTGCTGCAAGGTGACAGGGGAGATGT
GGTGCTGCTCCACCTCACACACATTCGTTTTGGCTCACCT
CGGTCTCTAGCCTCGCTTCCTGCCACCACCTCATTATTTA
TTCAGCTGGCTTTTAGGTAATTCAATTACCTGAACCCCTG
GGCCTGCTGTATTGTGGGAACTGGACCTGAGTGCGGACCA
CACTAAGCTAGTTCAGGCTAGGCTTGGCTACATATCTCAC
TCCACTTGTCTCGCACTACCTAGCTCTGAATTTCTTGTTG
TCGTGGTGACCTGGCAACCATGTTCTGAGCTTCCTGCAAT
TATCTGTACAACTTGGGTCAAAACGCCTTAATTCCACTTG
ATTCAGCACTCCAGAGCCAAGAATACTTGTTCAAGGGAGT
TTATAGGTATCATTACTATATGGTTTTCGTGAGATAAAAT
AAGAAATGAGTAACTACCACATGACTTCTGGTTGACTGAT
TATAATTATAATTCTGAGCTCTAAACAATCTTGCTTACTC
TCTCACCCTGTATTTCTAGTAGGAAAACCAACAGCATGCT
CCATTTTGCAATGAGTATTCCATGTCAGCTAGGGCACAGA
AACATTAGTACTGTGTTCCTATACAGACAATCTTTCCTGC
AGCATCTGTTGCTAATTGAAAGGGACTAGAATTACAAAAT
CCTAGTCAATTTCTCTCACCAGCTCTTGCTGTGTATAAAG
ATTTTCTATGCAGGAGCTGAGCATTAGTCTTCCACTGCAG
CTGATGACTAAAGAGCAAAGAGAAAGAAACACAGAAGAAA
GCATTTTTGTATCCAACAATATATGGAACTAAACTGTGGG
AAGGGGACAGCTAAGCATGTCTTTGTTAGCTCAAAAATTA
CCATTCTATAAATACAACTATTCACCTATAAAGGTCTATT
AACATCCTAGTTAACCAACTGTATATTTCTTCTGTTTGGG
TAGACTCCTTTTCATGTAAATCTTCAAAAGTAACGTCAAT
ATTATACCAATTGTGTCTTTATTTCTGGCTCCTAGGCACA
GTGCCTGGGACACAGGAGGCATTTAATAAATGTTTGTTGA
CTAAATATATCAATCTTGTATTTTGTAGCACTATCCATTG
AAGGCACTCAAAGCACCACCAAAGCCCTCATCACATTCGT
TTTCTTTACGTTCCATTGAGCATACAGATCTACATCAAGT
TCTTTTGCACTTTTACAAGTTATAGGTTAAAAGTTTAAAA
CATTATCTAAAGCATACTCAGCCGCAGGAAGAAACAAAGA
TTAGAGGATGAGTGGAGGCCAGTCAGCTGACTCACTATTC
CAGGCAAGAGATGAAGGCAGCCTAAACTCAGGTGGTGGAA
TGGACACCTTCCAGTGCTCCCCATGCAAAGCACAATGACT
GCCTCTGGATGGTACAGTTTGCTCTGGCACAGGTGGCGTG
TGCTACATCAAGAAAAGAAAGCTGGGCTGGGCACGGTGGC
TCACGTCTGTAATCCCAGCACTTTGGCAGGCCCAGGTAGG
TGGATGACCTGAGGTCAGGAGTTCAGGACCAGCCTGGCCA
ACTTGTGAAACTCCATCTTTACTAAAAGTACAAAAAAATT
AGCCAGGTATGGTGGTGGCCACCTGTAAGCCCAGCTACTT
GAGAGACTGAGGCAGGAGAACTGCTTGAATCCAGGAGGTG
GAGGTTACAGTGAGCCGAGATCACACACCATTGCACTCTA
GCCTGGGTGACCGAGCGAGACTCTGTCTTGGAAAAAAAAA
AAAAGCTGAAAACCCTGGGGAATAAAGAAGACAGAACAGG
AGATAACTCAAGGTTTTTCTATTCCTGTTCAATTAAAGGA
ATTTAGGCACCTAATTCCATAAAATGTGCCACAAATTTGT
AAGCTGGTTCTATGTGGCTGGTGGGCTGGTGAGATCATTT
GTATCAATTAGAAATATTTTTAAATGTTATCAAAAACAAA
TTCATTATTACATGCATTGTAGGACAACTACGCTACCTAG
CCGGGTACTATTTTAAATATAGAGACAAATTTTTAAGTTT
TTGTATATGACAATAGAAAATGTTACAACCAAAAGCAAAA
CTAAAAGCCACAGCAACTATGACAATAAAATTTCATTTTA
ATTCCAGGTTTGGAATGCTCCTCTAATAGTTATAAACTAA
AATATCAAAGTTTAATAGCTTAAAGTTTACAAGTTCAAAG
ATGCAAAGCTGTTCACAGGGGCCTTGTACTTGAAATGAGT
CAAGTCAGACAGAAGAAACTTCCTACAGTCTCACATTTCC
AAGGCAGATCTTCATTCTTAGGCGACAGACTAACTAGAGC
CTGGAATTCTCATTTCCTAGCCCATCCTTTCAAATGGGCA
TTTTGCTCCTTTTTTCTTATTTTATACTATTTCAGAAAAC
ATTGACTGCCTAATTATCCATTCTCTATTCCATAAAGTCC
TCCAGCATTGTACTCAATTGCTTATTCAAATGCCGTATTT
GTTGAGCGGGGTACACGAACTGTTTGAAAGTTCCTGGAAT
CACATTACTCTAATTAGCGTATTATCCAAAGAAGACCAAC
GACAGAGACTGGCACTGTCCAGAGGGAGAAGTCTGCAGCA
GCTGGGGCCCCGTTCTTCTCCCAGTGCTGCAAGGTGACAG
GGGAGATGTGGTGCTGCTCCACCCTACACACATTCGTTTT
GGCTCACCTCGGTCTCTAGCCTCGCTTCCTGCCACCACCT
CATTATTTATTCAGCTGGCTTTTAGGTAATTCAATTACCT
GAACCCCTGGGCCTGCTGTATTGTGGGGAACTGGACCTGA
GTGCGGACCACACTAAGCTAGTTCAGGCTAGGCTTGGCTA
CATATCTCACTCCACTTGTCTCGCACTACCTAGCTCTGAA
TTTCTTGTTGTCGTGGTGACCTGGCAACCATGTTCTGAGC
TTCCCTGCAATTATCTGTACAACTTGGGTCAAAACGCCTT
AATTCCACTTGATTCAGCACTCCAGAGCCAAGAATACTTG
TTCAAGGGAGTTTATAGGTATCATTACTATATGGTTTTCT
CGTGAGATAAAATAAGAAATGAGTAACTACCACATGACTT
CTGGTTGACTGATTATAATTATAATTCTGAGCTCTAAACA
ATCTTGCTTACTCTCTCACCCTGTATTTCTAGTAGGAAAA
AACCAACAGCATGCTCCATTTTCCACTGATCATATCACAA
CTCCATTCTGAATAGCCATCGGGTGTCATAGTGTTACCCA
ACCAAAGCCATTACAGTTGATTGATAAGAAAAAGGCTAAC
TGAAAATTGTGAGAATGACAGGCATAGCTCTCTCGCTCAC
TTGCTCTCTCTCTGCCGCTCTGCTGCTGTGTTAGGCAGAG
AGCTACATGCATTGCTATTAAAGGAGCTTCTGAAATCCTA
CTTGCCTTATCCTCACTCATTTTTTAAAACCTTAGCATTT
TTAAACATTTATTCGAAGGAAGAATTTGTGAAGAATTGCT
TAGAAGGACTAAGACCTGGTAACCTAACGGAGATTAAAAT
TTATAAAATGTTATGGGATACAGAAACTGATGATTAGATA
AAAGTAGTTAGCCAATTGCTCTGGTATATAATGTTTAAGA
CTCAGCATTACATCTTTGTTAAACATCAGAGGCAAAAGAC
AGTTCACTTTCTTCTTTATAATAATGCAGTGGTAAGGCCA
ATTACTGAATAGCTTGCAAAAGTCAATTGATATATGAAAA
TAAAAAGCATTACACTGTAGCTCATACTTTATAAGTCTCT
AGTCTCATGTTCCTCTTCTGAAAAAGAAATTTGCCCAAGA
TCATCAAGAAAAAGGTTTGGGGTAAATAAAAGGTTAAGAT
TAACTTACTTTTAATAATCTAATCTAAAGTTTGACATAAA
CCCTCCACTCCAAATATCAGGTAGTACTAAGAAATGTACA
GAGATACTGTTTTTCACCTTTTCTGTATCAAAACATCAAT
TCATTGAACTTCTCTTGGGATGTGCTAATGCGCCAGTTGC
TAAGATGCCAAATAACAGGGACTGAACTCTTCGCCTTACT
TTGTCTCATTCTCACCACTAGAGACAAATCACATTCTGGC
CTGATAGGAGAATCATGATTTCAGACTAGTCTCTTTCAAT
ATGGAGCAACCTTAACTGAGATGTGATGGTGACTGGCCCA
TGGATTCCAGGGTTCTAGACCCTCAAGTCCTCCTAAAGTG
ATCCTTTGATCTTCTTTGCACCACAAAGGCCTTGTTTAGA
CAACGAAGACTTACATTAACTTGAAGTCTTTTTGCTTGTA
CTCTATACTCATATTACAAGTTTCATGGATATACAGTGGT
GAAGTGTATCAAGAAATTTTCTTTAGTGGAAAAGCATCAC
TATTCTATGGCAAACTGAAAAATTAACTGATTCTCCTGAA
GAAGAAATAGATTTGGTTTTTTGATGATAAGAACTGAGGG
CAAAGAATTAAAATACTATGTACAAGAGAGCTAGCTATTG
CTGAAGTTTTGCTTAAGGGTAAATAAAACAGTTACTGTCT
GGTATATAATGTTTAAGACTCAGCATTACATCTTTGTTAA
ACATCAGAGGCAAAAGACAGTTCACTTTCTTCTTTATAAT
AATGCAGTGGTAAGGCCAATTACTGAATAGCTTGCAAAAG
TCAATTGATATATGAAAATAAAAAGCATTACACTGTAGCT
CATACTTTATAAGTCTCTAGTCTCATGTTCCTCTTCTGAA
AAAGAAATTTGCCCAAGATCATCAAGAAAAAGGTTTGGGG
TAAATAAAAGGTTAAGATTAACTTACTTTTAATAATCTAA
TCTAAAGTTTGACATAAACCCTCCACTCCAAATATCAGGT
AGTACTAAGAAATGTACAGAGATACTGTTTTTCACCTTTT
CTGTATCAAAACATCAATTCATTGAACTTCTCTTGGGATG
TGCTAATGCGTCAGTTGCTAAGATGCCAAATAACAGGGAC
TGAACTCTTCGCTCTTACTTTGTCTCATTCTCACCACTAG
AGACAAATCACATTCTGGCCTGATAGGAGAATCATGATTT
CAGACTAGTCTCTTTCAATATGGAGCAACCTTAACTGAGA
TGTGATGGTGACTGGCCCATGGATTCCAGGGTTCTAGACC
CTCAAGTCCTCCTAAAGTGATCCTTTGATCTTCTTTGCAC
CACAAAGGCCTTGCCTAGACAACGTAAGACTTACATTAAC
TTGAAGTCTTTTTTGCTTGTACTCTATACTCATATTACAA
GTTTCATGGATATACAGTGGTGAAGTGTATCAAGAAATTT
TCTTTAGTGGAAAAGCATCACTATTCTATGGCAAACTGAA
AAATTAACTGATTCTCCTGAAGAAGAAATAGATTTGGTTT
TTTTTGATGATAAGAACTGAGGGCAAAGAATTAAAATACT
ATGTACAAGAGAGCTAGCTATTGCTGAAGTTTTGCTTAAG
GGTAAATAAAACAGTTACTGTCTGAAACATAATATTTAAA
TATTAACCATAAATATTTTACTCAAAATTATTCCTACAGT
TCTCTCTTGCTGCCACCTTCTTTCTGTTTTAGGAAAAAAA
GTAGTACCTCCTGGTTATGTCATTATTATTTTGAAATATA
CATCTATATTTATTTGCTTTCCCTATCAATCTCACATTCT
TAAAATTAGAGTTCTCATGTTTGCTGAAATTATCCAGGTC
CCATAAATTCTAATATCTAAATATTTCTTTCTTATTTAAA
CAATTTTGTTTGTTGAGAATCTTGACATTCAACTTTCACC
CCAAACAAAAGTTGTTTTGGCTTCATTCCTCTAAATGAAA
GTATTTTCCATAAATCCCTTATTTCCACATGATATACTTT
ATGTACAAATTCAATAAATGAGTAAAAATATATACTCAGA
AAGTCATCCAAATGAAGTAACTTTTTAACTCTACTAACAT
TAGATAAGAAATCAATATTTACCCTTGGGGGAAAAAGCCT
GCCTTAATAAGATAAACTTCAATTTTGAGTACATTTTGTG
TAAGGAGGATGTCAGATGATCTGACATCTGTGATTTTACT
TACACCCAACAAATCTATTTTACTACTGTTAAACTGAGGC
CTAGAAAGTCTTAAATAAATTTCCTGAGGTCAAGCAATGA
GTTTATACCTAATCTGGGACAATATGCAGGTTTGGTAGTT
CTCAATTCTGTGTAAATGTTCTAAACCTTAAAAACTTCTG
CTAGCCTAAAGATATTTTAAACCATCCATGGTCTGAGTCC
TAGTTTTAATTATCAGATACGTAACTATTATATGGAGCTC
CATGCCTACAAAGAAACAAATGCCATGGAAAGCATGTTTA
TGGAAAAGGGCAGGGAAAACTATTCCCCAAAACATATTCA
TGGATTATTTGATAAAGTCAGGCTAGAAGAACAAAGAAAA
GTAGTCAATAAATGTCATGCTCTAAAACTGAATTTTTACA
GATAGTTTTCAGCATGATTTTTCTATGTTTCACTTTTCAC
TGTCAGCTGTGAGCTGTTTCCAAGTGTGAAATTGCCTGAG
AGAGGAAGCAAAGCTGTCATTTGACATCTGGGAGCATGGA
GATCGGGCTGCAGTGAAAAGCATTTTGGACTTCTTCAATT
TACACATATATGCACCTATAAATCCTCAAGTCTGAAAAGT
ATTCATGACAAATATCAATGTAAATTTCAAGCATTTCAAA
TTAAAGACTCATAATGGGGCAGAAAATAAAAGTGAAGGAC
ACATACTGATAGGATACCATATCAACTTGTTCAAAACTAG
AATGGGAAACTTAAGTGATTAGGTTAACTAACACAAATAA
TTTTATACATTTGTGTCAGATCGTATATTAAGCTTTCAAA
TATCATTTTCTTGTATTTTTAAGAGACAAGGTCGTGCTAT
GTTGCCCAGGCTGGAGTGCAGTAGCTATTTGCAGGCATGA
TCATAGCACACTGCAGTCTCATATTCACAGCCTCAAGCAA
TCCTCCCACCTCAGAATCGGTTTTCTTTTTTTTTTGTATT
TTATATGCTTAGTAGTACAGGTTCTATTTTCTAGCTGTTT
TTGAATGATAAGAGTCAAGAAAAAAAAAGTGGTAAAAAAA
TACTTTCTTGACATTTTATTTTTCCTTTATACTTAAAACA
CTATAACCAAAGGTTTATTCTTTATCATAAGTTAATAAAT
CAAATGATAAAGCACATAAAATCTTTTGGCTAAAACTTTT
GTGTTTATGTGTGTAAAAACGGATATAAAATCAGAGTAAC
CAAAATAAAATCCTCCAGAGAAAAATAACCAATTTACTCC
AGTTTTTATTCTCTAATCTCTCACAACAAAAAAAAATAGA
AGAACCTGTGTAAAAGTATCCTAATAAAGTATCTAAAAGT
CTCCTAATGTGGAAACCAGACAGTGTTATATTTACATTGT
CATACTATACAATCTGTTCCTACTTTGTGGACTATTTCTT
TTGCCTTTTCTCTTCCTGAACTCCATTCTGTGTTTCTCTG
GTATGAAAGGAACCCATTTACCATGAATGATGTTTATTTA
AAATCAAACCTTTCTAGAGAATCATCCTAGATAATCTAAG
GATACAAAGTGAACCTAAAAGGAATGGCTTCTACTTTGAA
AACAGGGCTGGGTTTGATCAGTGAATTCGTATTCTCAAGA
CCCTCTTGATGGGTCTGCAGCTGCAGCCATTTATGCGCTG
GCTTTTTCACAGATGTAGACAGAGAAAGCTCCATGGTTTT
TGTCTTTTTGTTGTTGGATTTGTTTTCTTTAATATAAAAA
AGTGGCAACTTTTTAAAAAGTTCTCAGTTTTGTTATAGAA
ACTTGTGAATCTTGGGCATCCTTGGGAGTATACATTGTTG
AAATAATTACGACTTTTTAAAATCTGGGATCACAAAGTTG
GCAGAAACTATACTTAAATAACAGAAGGTGATCATTTGCA
TTTCAAAATTTATCTGTCTTGCTTTTCCCCTCAATTAGAC
CAAAACATGTTGATTCACAGGTTTCTGTGTGTGTTTTTTC
TTTTTTAAACTTATTTATAGAGCAGAATAATGGCCCCCCT
GCTAGTTTGGCATTTGCTCAAGTTTCTGTCCATGCAAATC
GAATCTGTTACTGGAAATTTTTCTCAAAATATAAAGGCAC
ATCATCCACAAGATAAAAAGATACACTGCTGATATTATAA
AGTACAGGGCAGGTGGATAATGTTTTCAGGACAAATATGT
GATAAGGATTCCCAGGAGGTGAAGTGGCAGGGTAGAGGGT
GCACACTGTTTAAACAGAAGTGAGTTGCTCTCATCGTAAT
CTTGTGACAACTTTTCTTTCTAACCAAACATCAGCTGCTT
AACATGCTTTAGAGTTACTTGGACAATAATACTAAGGTTA
GACTTGGGAAGTAAGGGCCCTGAGGGGATCATATGAGAGG
AAAATACTTCAACCCTTGGTGTTCCTAAGGGTAGATCAAA
AGGTGGTTAAATAATCTATGTCCCATGTAGTTACTGATTT
GTATTTTTAAGCATTGAAATATTAACATATTATCATTGCT
TCCATCCTTCGAGGAGAGGAAAACCTATTTGTAGTTTTGA
TTTATCAGTAGCACTGCTATGAACTTTTGGGGCAAACAGT
AATTCACAAATTTTTGCTCTAATTCCCCTTGAGTTGTAAG
TGAGGGGTGCAAGCACATAGACTTAACCGAGTTCTATAAC
TCTCTAGATTTACGGTCATCTTAATTAGAACATTGGTGTT
ATTTTTCTGTTAAGGCCATTACTTGTTTTGTTTTACCTAG
TTGCTAAAATTAACAGGCCCAATGAATGGAAAGCCTTTCC
ACATTGTTCACAAAGCATGCCATAACACTAGAACACTTTT
GCAACTCACAAAGCTTAGAAGCACAATTCTTTTATGCAAA
TAATGACAACAAAGCACCTCTTCAGACTACAGCTTTTTTC
AAATGCTAGTGAAGGACAACCTGGAAGAGGACAGCAAAAT
CCATTAATGGTAGACTGCCACCTGCTGGTCAACTAAGAGA
CTTGTAATTTCTGGGACAAGGCTTAAAAATTAGAACTTAG
AAACTGATCTGTATTAAATTTGGTTTATTTCAGTATATGA
AATTGAAAGTGTATATCTGTTTATGAATGTAATATGGCTC
TGTTCTACACATAGTAAAACTCTCAGGATACCAACATGTT
ATGGACATTAAAGTAAATGTGACTGTGCTTGAGAATAAAG
AAAAACAATCTGCTATAATGCTCAAGGGCAAATTTACAGA
TAGTTTCCAATAAGTAACAACATATACACTTACTAGGAAC
CAGGGGAAAAAAAGGAAAATAACAACAAAAATTAGAAATA
AGGGCTACTTACAAATATTAAACAATATTCCATAAATGTT
TGGTTTTGTTATATGGTTCCCACCAGACTTCACTTCAGGA
TGTAACAGGCTTGATTCAAAAAAACTCCCAAATTAAGTTT
GATCCTAAAACTTTCAAATTCATTATAATTAACAAATATA
TTTCTAAGTACACTGGAACCTAAAATGTTATTTCTTATCA
AATTAGAAACTGGGGAGGATCTGGCTTTTTCTTAATCAAG
TAACTGTAATAAAGTGAATTCAACATGAAATTTTTTATTC
TATTAACTAATATGATTTCAAAATATAGTATCACATTATC
TATTTGAGAAAAAAAAATGTAGGTGTGTTCTATTGTGTCT
AAGAATAAATAAAAACCAAACAGTCTTAATTTGAAGGAAG
AAGGAGGAAAGAAAATAAAACCCTAACAGTTGCTTTCAGG
AACGTTTTGGGATATTTATTTTATAGGCTGGAAAACTTTG
GTATTCTCTACTGCATAAATAATTCTTAACAATGAAAGCT
GTAACTAGAAACAATCTAGCTCTTCTAATCCTTATTATCA
TCACTTCCCATTATGCAGAGAAACAAGGTTAGCATCAATA
CATTAGTTAGCTGGTAAGTATTAAATACTATATTGATCAA
CACCTAAGCAGATTATGTCAAAAAAATCAGCTTGAAACTC
CTTTGAAGGCCAATGGGGTGACAGGTGAAGTGACTCTGGC
CATCCAAAGAGGCCAAACGGTAAGCAAAAGGTGAACAAAC
TTTGGATTCATAACACAGCCCCATCTGCACTGATGACTAA
GAAAAACCAACTCAAATGCAATTCATATGCTTATGCTACC
TATAATTGTCAGTAAAAGATCTAATAAATAAATTTTGCTT
TATTTATTAGAATAAATCTAAATTTTTAGAATAAATTATT
AGAATTATTATTAGAATAAATCTCTAATTTTTAAAAAATA
AAGACAATACAGTAAGGGCAAGAGAAAACTGTTGTGTCTA
CAAAAATCTGTTATAAAATGCCAGGCTGGCACATCACTAA
AATCATATTGCATTTTTAAAACCTCCATTTTGCCAGGTGC
CATGGCTCATGCCTGTAATCCCAGCTATTCCAGAGGCTGG
GACAAGAGGATTGCTTGAGGCCAGGAGTTCAGGACCAGTC
TGAGCAACACAGCAAGGCCCTGTTCCTACAAAAAATAAAT
AAATAAATAAATTAGCCAGGAGTAGTGGCATGCACCTGTA
ATCCCAGTCCCTTGAGCCCAGGAGTTCTAGACCAGCCTGG
GCAACACAGAAATACCTCATCTCTACAAGAAATGCTTTAA
AAAAATTAGCCAGGCATGGTGGTGCACACCTGTAGTCCCA
GCTACTCGGAAGCTGAGGCAACAGGACTGTTTGAGCCTAG
GAGCTGGAGGCTGCAGTGAGCCATAACAGCACCACTGCAT
TCCAGCCTGTATGACAGAGTGAGATACGTCTCAAAAAAAA
AAGAAAGAAAGAAAGAAAAAAATTACGAATCTAAAGAGGG
TCAGGGTATTTAAAGGTACCTGTAAACACTAAGAAGCTAA
GACATTTCTAAGAATTCACTGCAGTTCTTAGTGAGATATA
AACTCATTTAACAATAATAAATATATGGACACACATACAC
ATATATACCTATGAATTACTTAATTGGTTCAGCCCCAAAT
TTTCTTTTTTTGAAGGGTTAAACAGATAACCCAATCCAAC
ACATATGAAAACTGCTAGTGAAAAATACAAAAATACAACT
TCTATAAAGAAATGAGAGCTGCCGAATCACTTTTTCAAGT
GAAACATTTTAGGAGATTGCTCTAACCTGGGGCACAGTAC
ATTCTCTCTATGGCATCGCTGTCACAGGAATCTTCAACCT
CACTCCACCTGCTAAAATACGTTAGCTGAATGTGTCCTAA
AAACAAAACGACAGGAGAAATCAAAACATTTTTCTCTTCC
ATTTTCTGCAGAAGTGAACTGTAATTACTCCTTTTGTAGC
TAAAAACAGTATCATTAAGAATAATGGCATCATTAAGTAC
TAGAAGCTATTACTGGGGGTGAATTTGCTGCACTGATAAT
GAAGCTCTAGACAGGAAATGAAGATACTAATTACAAGATA
AAACGCCTACTCAGTTAATTGGAAGCAACAGCGAATAAAA
AGAAATGCATTTGCAAAAGTTCCTGACCTCTATCATTCAA
TAAGATGTTGTTTGGGTTCAAATCGCGGCACACAATTCCC
TCTCTATGTAAAGCATCAAGGGCTACCACCATTTCAGCTG
CCCATCTTTGAATGCAGCCCTCTGGGATGTAAAACCTGGA
GGTTAGTGCTAATTTTTTATCAAGGTCCTCAAAAATCTGA
TGGATTTCCTTGTCTCCTTCTAGTGCTAAACCACTTTCTC
CCTTAGTCTCAGAGTCTCTCTGGAATAAAGAAGTTGGTTC
CTCTTTAGCCAAATCATCAGTCTGATCTGTAAACAGCAAT
ACTTCTTCTGTTTTTAAAGTGTCTGTGCTTGCAATATATT
CATTAGCACCTGAGAGTGGACTACAAATATGGAATAAGCT
TTCTTCTGTGTTGTTTGCAGTTACTGCTGACTCAACCACT
CCAAGTCCTTGAAACCTAGGATCTGAGCTGGGTAACAAAG
ACATATCTCCTGAACTCCTATGATCAACAGCTGCTACAAA
TAACATCCTGGGATCGTCCTGTGCATAGTGTTTCTCTGTT
ATCCTATGGGATTTGGGCCCAGAGGGATCACTCAGCTCCT
CCATGCCTTTCTCCTCATGTGCTTGGCATTGTTCAGTACT
AAGTCTGAGGCATAAAACGTCAGGGGCTTCCAAGAGTTTA
TTTTCTATTATCCCTATATTAGTTTGTGTAAATTTAGTAG
GTCCCATTGCTGCAGCTTCTCTTGTTGGCTCCAATTCACC
AGGTAAATTGACAAGAAGATCAGGTCTTCCTTCATCAGTA
CCACTGACATCATCAAAAGCAGCATCTTTAAATGAAATAA
CTGGCACTGAGTCATCTGAGCTCCTGCTAATGGTGTCCTG
AGCTTTAAACTCTACCTTGCTTTCACTAGTATTAAAACTC
CTAGAAGCACTGTCTCCATCTGGAAGAGTAAAGAATGGTT
TCAAAGGTTCTGATTTTAGACTATACAATTTTTCTCCAAA
GTCAAGTCCCAGGAGTTCACTTGCACTATCCTTACTGTCT
ATCCTAAAGAATTCCATGGGGCTATTTTTTGATCTACTGA
GGGAATCTGATGTTCTTGGAGAACTAACTGCTTCTGGGTC
ATCGTTGGGGAAGAACTTCAGCTCGTGAGCTCTCAGCTGT
GTGCTGGGGCTGTGACTGTCAGCAGCAAGGTGTGCTGGGA
AGCTTTGAATAGCTTTAGTATCAACACCATTCCCTTCAGT
CTTCATGAAGGGCTCCTCATTCAAAGACCCTGGTTCAATC
TTTTCTTGCCCATATTCATTGCATAATGTTAAATAACTAG
TAGTACATTCTTCTTCTGAACTCGAACCAGAATCTGGCCA
CTTCGGAGAGCTATCTTGGCCATCATCTTCCTGGTTGCTG
TCATCTTGAGAACTTGGAGTAAGACTACTCTTCAAAGGCA
GAGGTCTAAGCACGCTTCCACCATCACTTCCTCTGGATTC
AAAGCTACTGCTGTCCTGAGGACTAGAAGTTGGCTGTTGC
AGGTGAACTTTTGCAAGTGTAGATTTTTTCACTTCCTTGA
TATCAAAGCTTTCTTCAGGACTTCTGTTTAGAAATTTACT
AATATATGACCACAGTTTGCCACCTGTGAACAAGTATAAC
AAAACAAACAAAAGTATTAACATCTCCAAATTAACAGTTA
TTTATTTAAGCCATTAGAAAAGCAAAAGCTATCTTAAAAA
ATCAATCAAAACAAGTCAATAATACTCATTAATATCAAGT
GTGCCATAAGATAAGCATATTTAATAAAATGGTTGTTACT
GCTGAATGGTGAGTATGGTTTCAAGCATATCTCCTGATAT
CAATTTTTTTAAGTGACAACCTATTTCTTCCTTTGAAGGG
AAATTAGTTATAACAAACACTAATATGAAATTTCACAGCT
AAAATTCTACTCTAAAGTTAAATATCATTTAGTTTTAGAA
GCATCTGTTTATGTTCTGCTCTGTTTACATAATAATTTTT
TCAAGCATGGCCCCTTGGTCAAAAGGAAATACATAAATAA
GTGCTGTTTAAATTGTATACTACAATGGGGGGAAAAAATC
AACAATATTATTATTCCATTTTGAAAATGTCCGGTCCAGG
ATTGGAGGAATTTGGCATGTGGTATATAATTATGCCTTTA
TAAATAACATATTAATAATATATTTCCCCTTTTATGCCCT
GCCACATATGTAATACGTTGTATAAGTAAAGCTACTGAGG
AAGACTAATTGGGCAACCATTAATGAAGCAAGTTATGGAA
ATTCTGACTGTGTATTCTGACATATATCTTTAAAACTAAA
ATCATAAAAATCACTTTCATGTAAATCAGAGAAATAAAAG
AAAATCCAGTATTTTACCAGCAATACTTGTAGTTATTATT
TCACCATAGTTTTATTTTATTTTAACCATTAAAACACCTC
AATCCCTTTTGCCAATTATAATGTTTATGTTTAACAATTA
TAGCTAAGTATCAAAAACTTGCTATAACAGTAGTGACTAG
GAACAGTATTATAAGAAAGAATAATTAATTAAATTTGATC
CAGAAATCTCAAAAGCAGTAACTGCAGAAGTATACTTTGT
GGAGACAGAATTGCAGTTGCAAACAAATGAAAAATTAAGA
ATGATGTGTTCAATGATAGGCTGGATTAAGCAAATGTGGC
ACATATACACCATGGAATACTACGCAGCCATAAAAAGGGA
TGAGTTCATGTCCTTTGTAGGGACATGGATAAAGTTGGAA
ACCATCATTCTGAGCAAACTATTGCAAGGACAGAAAACCA
AACACCGCATGTTCTCACTCATAGGTGGGAACTGAACAAT
GAGATCACTTGGCCAAAGGGTGGGGAATATCACACACTGG
GGCCTGTTGTGGGGTGGGGTGGGGGAGGGATAGCATTAGA
AGATATACCTAATGTAAATGATGAGTTAATGTGTGCAGCA
CGCCAACATGGCGCATGTATACATATGTAACAAACCTACA
TGTTGTGCACATGTACCCTAGAACTTAAAAGTATAATAAA
AATAAATAAATAAAAATAAAAAAGAATGATGTGTTAAAAA
TAAATCCCTCTATTCATATAAAGAAGACAATTTTTCAGCA
TATGTTTAGTGTAATCATTAAGCATCATATGCCAAGAGTA
CCTAAACCAGAAAATAATCATTGACAGTCAATTGCATGTG
TAAAAAAGTCAACGGAAATATCAAAAATACCTCTTCCTAC
TTCACATTTCATTTCAAGAAATTCAATAAATACATATAGC
ACCTGACATGGTACCTAGCATAGAATAAATGCTCAATAAA
GGCTAATGGTCATAATATTAACCATAGAATTCTCATACAC
CTCTTTGTAGCAGTGATGTAGTTAACCATCTTCCCTATTC
TATTTATTTAACTTTTTTTTTTTTTTTTTTTTTAAGACAG
AGCCTCACTCTGTAGCCTAGGCTGGAGTGCAGTGGCGGGA
TCTCAACTCACTGAAGCCTCCAACTCCTAGGTTCAAGTTA
TCCTCCTGCTCAGTCACCCAATTAGCTGGGATTACAGGCA
TGCACCACCACAGTCAGCTAATTTTTGTGTCATATTCCCC
ACTTTGATAACAGTTAGTGGTACAGGACGTTATGGCATTT
AACTTTTTCCTTTCATTTTTTTCTTAGCTAATGCTTTCTG
TCCTCTTTAGAGTATATTCAGTGTTTCACATTTCCCCATA
TTTCAACTGAAGTTTAAAAGGAGCTATGCATTGAGTCTAT
ATTCTTTAGTCTGTTGACAACAATACTCACATTGTCTTAC
CACAAATACCTACATTGTGTCAGTCTAACAATGCTTGAAC
CTAAACCTAAGACTCCTGTGTGCAATCCAAATAAAATGAC
TTGGGTGGTTTTCAATTCTCCTAGATGATGACTACTTTGA
GGAAAGGATCAAGTCTTTTTCATCTTTGTATGTCTACTGC
CTACACAATGTGCACGACATAAAAGTCACTGCTTGTTAAA
TCAGATGATGAGATGTACCGTATAAGCAGTACCTGCATCT
GTAAAGTTCCACTGATCAGCAAGGAACGGTACCTTTTAAT
AAAGTTCTAAGAAAAGCTCCATTCATTCCTAGGCCAATTC
CACCTGAATAAACTACTGAAATCTAAAATTCAATGTACTT
AAAGTCTTCATTTTTGGGGATAATGCTATAACTACAATTA
GATCCTTACTTTAAGTCCCTCCTGTAGCATTCTACCCTAC
TAACTGCTGCCTAATTAACCTTCTATTTCAGCACAGATCT
TATGCCAGTTCTGCATTCAAGAAGCCAAATTCCCTCCACC
TACTGAATCATGTACCAACTCTGCATAGGCATTTGAACTC
CTGAGTAATACAGTTATCAACCCATGATTTGGTCCTCTCC
CCTTACTCAACACAGAATTCATGATGGGCTTTTCCTCATA
CCATGCTTATACTTGTAATGTTTTTTTCCTAATAGTTTCC
CCAGTATCTGCTTGTGAAAATCTTACCTATTCTTGAAGGT
CCTTCAGAATCTGTTTTCTTTTACCAATTTCTTTGTATCC
CTTAACTGGACACAATATATATCTTCTCTGAATCCTCTAT
CATTCACTTCCATACCCTTTATGACATTTACAACATCATA
TTAATATTACTTTAATGCTTTTATTATCTCCTTTACGAGA
CTGAAAAGTCTTAATAGCTGCAGGCAGAGGATTCTATCTA
GCTTGTAAAACAGGTATTAAATAAATATTTATTAAACTGA
GTTATAAAAAGATAATATCTTTACAATTTTTTTGAAAAAC
TTTCAAGGAAAAGAATCTATAAGTAAGAATCTATAAGGAT
CTATAAGTATAACATCATTTTGGGGGTCATATGTTCTTCC
AAAGATATACATTAACCTTAAAAAAAAATCTGTTATGGCT
AAAGTACCTAAAATTTGTCTAATTTTAAGACTATAAATGA
TACTTTTCTAAGTCTTTTTGAAGGACATAAAATTGTAGAT
ATTGAACCATTTTAAGATATAAAACTAAGAATTCATAATG
TTTAATTAAAACTCTTTGTCTCTCCTCAGATTTTAAATCT
CTTGGTTTTCTATAAGATTGCAAAGTAAGTTTGTTAATTT
GCTTGGTCAGAATTAGTACTTAAATTTCATATGTATAATA
AAACACTGCTATCGCAGCAATCAAAAATCATCTTTTGGCC
AAGCAATTCAACGTGAAAAAAATCTGTCCTACATATAATT
CTCAAAAAATACAACAAACAAAAACATGTATGTATAAATA
CATGTATTTATATTGAGTACTGGAAACAATGTAAACATCA
ATAATAGCCATTTGCAAATACATAATGCTTACCATGTACC
AGATACTATTCTAAGCCTTTTACATATACAACTATTTAAT
CCTCACATCAACCCTATAAGGTAGGTAATTAATATTATCT
CTATTTTACAAATGAGGAAACTGAGGCACAGAAAGGTTAA
ATAACTTGCCCAAAGTCACACTAGTAACGGTGAGCCAGCA
TTTATATTCACACAGCATGGCTCCACAGTGCTTATTTTTA
ATCCCTATACTGTACTGCCTCTCTTAATACATACCTAAAT
ATACTGATATATTAAAGGTGTCCAAGGTACACTGTTAAGA
TGGGGGAAAAAATGCAAGCTCAAGGCAATATGTAACACCT
ATTTAAGTTTTTTAAAAATAGACAGGTAGGGAGTGAATGC
TTATAAACATAGAAAGTTATTGGAAGATATATGATAACCG
TTAAAAGAGTGCCTATTTCTGGGGAATAGGTCTAGGCAAC
AAAGTGAATAGGGAGGGATAATTTTTATTTTTACTTTACA
AACTTCTATTTTGTTTGAATTTATTTTATAAATTAGTTTT
ATAATTTTAGAAAACTAATTAATAAAAGGAGAATCATTTT
ACTCCTTGGGGCCTTAAGTAACTTGGAGAGAAATTCTTTT
CTACCTCCTTTCTATTTTGTATATCCACAGTCAGAGACTT
TTGCAACTTCTGTCTTTTAATTTGGTCTTTCATCTTTTCT
CTGACTGACCCAGTATTCAACAATTATACACTGAGTACCT
TCTAAATACCAAGTATTTTACTAATTCATCATATAGATGA
TGAATATTACACAATCCCTAAGCTGAGAAACTTAAACTCT
CATGGCCTTGACTGAATACATTCTGCTTCCCCACCTTTCT
CTCTCAAATAGTTTAAGAAAGGGCTTTATTAAAAGGAATA
GTAAACATTTTAAACCTCTCTCCTAAAATCCTGCCTGATA
AATCCTAACTGTCTACTCAACATCACCTGAATATTTAATA
AGCATCTCAAATTCACATGTCCAAAACGGAATCCCTGATT
TTCCTTCTAAATTTACTTCTTCCACAGCTTAGTATATGGA
AACTACATTATCTCAATTATTTGAGCCAAAAACTTTGAAA
TCATGTAAGACAGAATCATGCCCATTCTACCTTCAAGATA
CATTCAGATTCTAATAACCATTCTTCACCACCTATGCCAG
CAGTCCCCAGTCTTTTTGGCACCAGGAACCAGTTTCATGG
AAGACAATTTTTTCATGGACAGGGACAGGGGTGGGGGTGA
GGGTGGAAATTGTCTTGGGGTGAAACTGTTCCACCTTGGA
TCATTAGGCATTAGATTCTCCTAAGGAGTGTGCAACCTAG
ATCCCTTGCATGTGCAGTTCACAATAGGGTTTGTGCTCCT
ATGAGAATCTAATGCCACTGCTGATCTGACAGGAGGCGGA
GCTCAGGCAGTAATGTTCACTTGTCCGCCACTCACCTCCA
GGTACCTGTCTGTGGCCAGGGAACCCCTGACCTACACCAC
TAATGCCCTGTCCAAGCCATCAGCATTTTCACCTGGGGTG
CTGCAACAACTCAAAAATTGGTCTCCCTGCTTTTCCTTCT
GCTCTCCTGCATTCTGTTTTCCACCAAGCAGCAAATGATC
CCTATCTCATCAATCCTTTGCTCAGCATGACCCAATAATG
TCTTAGCTCATTTAGAAAAAAAGTCCAGTTCTTAACGTGG
CCTATAATGCTATACAGGATCTGCCTGCCTGCCTCCTCAC
TTCTCTAAGCATTCTTCCTACCGCTCTTTCTGTTCTGCTT
CAGCCACACTGATCCTGCTGCTTCTTGAACACCAAGCACA
CCCCTGCCTCTAAGCCTGTAGACCTATTTGTTTCCTCTTG
CCAAGACATCCTTTCCTTACATATCTACAATGCTCCCTCT
CTCGCTTCCTGAAGGTCTCTGGTCAAATGTCCCTTCTCAA
TAAGATGACCACCCTATATAAAAATAGCAAACCACCCCTT
CTCACCCCTTTAGCATTCCCTTCCCCTTTCCTTTAGTTTT
TCTCCATAGCATATTTACCTCCATCTGTCATATATTTACT
TAAATATTTGCTTATTATCTGTTCTGCCTCTATAATGTAA
TGTAATGTAAGCTCTATGCAGGCAAAGTCTTCTGTTTTGT
TCACTGCCAAATTAGAACTATGCCTGTGTCCCAGCAAGCA
CTCAATATATTTCTAATGAAATGAATTAAAAACGGAAAGA
AAGAGTCCAAGACACTCACATAAATCATGAGTAGTTCTGT
AAGCAATGGAAAGCTAAATCTACAAATCATAAATATTCAA
AGCATTCATGTTATGGAGAAAACAACTGTTGAAGGTTTGC
TTTCTCAGTAATAACTATTCGCACATATGAAAAGTTACTT
TTCTATGACACAGGCCAACTTCCTAATCTACGGAGGTGTC
ACTGATGTGTAAAAGAAAACACACTGTTCATCACCCAGTT
CACTGCACTGCTGAAGCCAAATCTGAGAAATTACTGCACA
TTTTCCTCTTCCTAATCTCAAATCCATCACAGGTCCCATT
GACTCTATCCTCAAACATCTCCACTGGTTTGCCAGTGAAG
ATGGCACCTGAAGGCTAAGCCAGCAGCACCTTTTGACTAG
CCTCCAGTATTTGCCTTTTTACTGCTTCTATTCTTACCTT
TCTACAACCTATTCCCCATACAAGAGCCAGTGACCTTTTT
AAAATGTAAATCAGATTGTGTCACCCCTCAACAAGTCCAA
TGGTTTCCCAACGCACTTGAATAAAAGCCAAAGTCCTTAC
TCTGCTGTACAAGGCTCCTGTCTACTTCTCCAACAGCAAC
AGCCTCATGTACCAACAAGGGCCTCACATTGTCCTCGCTC
TGCTCCATTCCAACCAAATGATGCCTTTCTTGGTCATCAA
ACATCCCAAGTTTGTTTTTACACTCATCCCCATACCTGTA
TCTTACATTCAAATGTTGTTTCTTTCGTCACTCAGAACTT
CTCTTAAATGCCACCTTCTTAGAGAGAGCTCCCTCGACTA
CTTAATTCAACATAGTCCCCCAGTTGTTATCTGTTAGATC
TCCCTTTGTTAAAGATCTGTATAGTTCCTTTTATTATCCA
ATGTTCTCCTGCTTTTTGTTTTTCTGTTTGACTTTTCACA
ACAAGAATTAAGTTTCAGGCCTGGCGTGCTGGCTCACACC
TGCAATCCCAGCATTTTGGGAGGCTGAGGCGTGAGAATCG
CTTGAGGCCAGGAGTTTAAGACCAACTTGGGCAACACGGA
GAGACCCAATCTCTACAAAAACCTTAAAAACTTAGCCAGG
GATTACATGTTGCACGCATGTAATCCCAGCTGAGGCAGGA
GATCACTTGAGCCCAAGAGTTCAAGGTTACAGTGAGCTAT
GATTGTATCACAGCACTCTAACTTAGGAGACAGAGCAAGA
CCCTGACCACCCCCATCCAACAAAAAACAAAACAAAAAAA
AAGAATGTTCTTGTCTTGCTCACCTAAAAAGGAGCCTACT
ATACAGTACATGCTCAATAAATTTGCTGAATATTTAATTC
ATCCAGAGTCTCTATTTGCATTATAATTTACTATCTTTAT
ATTACAAAACCATCTTAAAATTAAACAATAGACACCTAAA
ACGAATGGTCAAAAGAGACAAATTTTATGGTCATGTGACC
ATTCAAAGTCAAGTATGGTCGATAGTAAAGAAGGATCTAA
AATAGTAGAAAATTTAAAAGTCATAAGTCGGTAGGGTGGA
GCAAGATGGCCGAATAGGAAGAGCTCCAGTCTCCAACTCC
CAGCGCGAGCGACAGAAGACCGGTGATTTCTGCATTTTCA
ATTGAGGTACTGGGGTCATCTCACTGGGGAGTGCCGGACA
ATTGGGGCTGGTAAGCTGCTGCAGCCCGACCAGCGAGAGC
TGAAGCAGGGCGAGGCATTGCCTCACCTGGGAAGCTCAAG
GGGGAAGGGAATCCCTTTTCCTAGCCAGGGGAACTAAGAC
ACACAACACCTGGAAAATCAGGTAATTCCCACCCCAATAC
TGCACTTTAAGCAAATGGGCACACCAGGAGATTATACCCA
CACCTGGCCGGGAGGGTCCCACGGCCACGGAGCCTCCCTC
ACTGCTAGCACAGCAGTCTGCGATCTAACCGCAAGGCAGC
AGCCAGGCTGGGGGAGGGGCGCCCGTCACTGCTGAGGCTT
AAGTAGGTAAAAAAAGCCGCTGAGAAGCTCGAACTGGGTG
GAGCTCACAGCAGCTCAAGGAAACCTGCCTGTCTCTGTAG
ACTCCACCTCTGGGGATAGGGCACAGCTAAACAACAAAAG
GGGAAGCAGCAGAGGCCTGTGCAGACGCGAACAACTCTGT
CTGACAGCTTTGAAGAGAGCAGTGGATCTCCCAGCATGGA
GGTTGAGATCTGAGAAGGGACAGACTGCCTGCTCAAGTGG
GTCCCTGACCCCTGAGTAGCCTAACTAGGAGACATCCCCC
ACTAGGGGCAGTCTGACACCCCACACCTCACAGGGTGGAG
GACACACCTGAGAGGAAGCTCCCAAAGTAAGAATCAGACA
GGTACACTCGCTGTTCAGCAATATTCTATCTTCTGCAACC
TCTGCTGCTGATACCCAGGCAAACAGGGTCTGCAGTGGAC
CTCAAGCAATCTCCAACAGACCTACAGCTGAGGGTCCTGA
CTATTAGAAGGAAAACTATCAAACAGGAAGAACACCTATA
CCAAAACCCCATCAGTACGTCACCATCATCAAACACCAGA
GACAGATAAAACCACAAAGATGGGGAAAAGCAGGGCAGAA
AAGCTGGAAATTCAAAAATAAGAGCGCATCTCCCCTGCAA
AGGAGCACAGCTCATCACCAGCAACGGATCAAAGCTGGTC
AGAGAATGACTTTGACGAAATGAGAGAAGAAGGCTTCAGT
CCATCAAACTTCTCAGAGCTAAAGGAGGAATTACATACCC
AGCGCAAAGAAACTAAAAATCTTGAAAAAGAGTGGAAGAA
TTGACAGCTAGACTAATTAATGCAGAGAAGGTCATAAATG
AAATGACAGAGATGAAAACCATGACACGAGAAATACGTGA
CAAATGCACAAGCTTCAGTAACCGACTCGATCAACTGGAA
GAAAGAGTATCAGCGATTGAGGATCAAATGAATGAAATGA
AGCGAGAAGAGAAACCAAAAGAAAAAGAAGAAAAGAAATG
AACAAAGCCTGCAAGAAGTATGGGATTATGTAAAAGACCA
AATCTACGTCTGATTGGGGTGCCTGAAAGTGAGGGGAAAA
TGGAACCAAGTTGGAAAACACTCTTCAGGATATCATCCAG
GAGAACTTCCCCAACCTAGTAGGGCAGGCCAACATTCAAA
TTCAGGAAATACAGAGAACGCCACAAAGATACTCCTCCAG
AAGAGCAACTCCAAGACACATAATTGCCAGATTCACCAAA
GTTGAAATGAAGGAAAAATCTTAAGGGCAGCCAGAGAGAA
AGGTCGGGTTACCCACAAAGGGAAGCCCATCAGACTAACA
GCAGACCTCTTGGCAGAAACTCTACAAGCCAGAAGAGAGT
GGGGCCAATATTCAACATTCTTAAAGAAAAGAATTTTAAA
CCCAGAATTTCATATCCAGCCAAACTAAGTTTCATCAGTG
AAGGAGAAATAAAATCCTTTACAGATAAGCAAATGCTTAG
AGATTTTGTCACCACCAGGCCTGCCTTACAAGAGACCCTG
AAGGAAGCCCTAAACATGGAAAGGAACAACCGGTACCAGC
CATTGCAAAACATGCCAAAATGTAAAGACCATCAAGGCTA
GGAAGAAACTGCATCAACTAACGAGCAAAATAACCAGTTA
ATATCATAATGGCAGGATCAAGTTCACACATAACAATATT
AACCTTAAATGTTAATGGACTAAATGCTCCAATTAAAAGA
CACAGACTGGCAAACTGGATAAAGAGTCAAGACCCATCAG
TCTGCTGTATTCAGGAGACCCATCTCACATGCAGAGACAT
ACATAGGCTCAAAATAAAGGGATGGAGGAAGATCTACCAA
GCAAATGGAGAACAAAAAAGCAGGGGTTGCAATCCTAGTC
TCTGATAAAATAGACTTTAAACCATCAAAGATCAAAAGAG
ACAAAGAAGGCCATTACATAATGGTAAAGGGATCAATTCA
ACAGGAAGAGCTAACTATCCTAAATATATATGCACCCAAT
ACAGGAGCACCCAGATTCATAAAGCAAGTCCTTAGAGACT
TACAAAGAGACTTAGACTCCCATACAATAATAATGGGAGA
CTTCAACACTCCACTGTCAACATTAGACAGATCAACGAGA
CAGAAAGTTAACAAGGATATCCAGGAATTGAACTCATCTC
TGCACCAAGCGGACCTAATAGACATCTATAGAACTCTCCA
CCCCAAATCAACAGAATATACATTCTTCTCAGCACCACAT
CGCACTTATTCCAAAATTGACCACATAATTGGAAGTAAAG
CACCTTAGCAAATGTAAAAGAACAGAAATTATAACAAACT
GTCTCTCAGACCACAGTGCAATCAAACTAGAACTCAGGAC
TAAGAAACTCAATCAAAACCGCTCAACTACATGGAAACTG
AACAACCTGCTCCTGAATGACTACTGGGTACATAACGAAA
TGAAGGCAGAAATAAAGATGTTCTTTGAAACCAATGAGAA
CAAAGATACAACATACCAGAATCTCTGGGACACATTTAAA
GCAGTGTGTAGAGGGAAATTTATAGCACTAAATGCCCACA
AGAGAAAGCAGGAAAGATCTAAAATTGACACTCTAACATC
ACAATTAAAAGAACTGGAGAAGCAAGAGCAAACACATTCA
AAAGCTAGCAGAAGGCAAGAAATAACTAAGATCAGAGCAG
AACTGAAGGAGATAGAGACACAAAAACCCTCCAAAAATCA
ATGAATCCAGGAGTTGGTTTTTGAAAAGATCAACAAAATT
GACAGACCGCTAGCAAGACTAATAAAGAAGAGAAGAATCA
AATAGATGCAATAAAAATGATAAAGGGATATCACCACCGA
CCCCACAGAAATACAAACTACCATCAGAGAATACTATAAA
CACCTCTACGCAAATCAACTAGAAAATCTAGAAGAAATGG
ATAATTTCCTGGACACTTACACTCTCCCAAGACTAAACCA
GGAAGAAGTTGAATCCCTGAATAGACCAATAGCAGGCTCT
GAAATTGAGGCAACAATTAATAGCCTACCAACCAAAAAGT
CCAGGACCAGATGGATTCACAGCTGAATTCTACCAGAGGT
ACAAGGAGGAGCTGGTACCATTCCTTCTGAAACTATTCCA
ATCAATAGAAAAAGAGGGAATCCTCCTAACTCATTTTATG
AGGCCAACATCATCCTGATACCAAAGCCTGGCAGAGACAC
AACAAAAAGAGAATTTTAGACCAATATCCCTGATGAACAT
CGATGCAAAATCCTCAATAAAATACTGGCAAACCGGATTC
AGCAGCACATCAAAAGCTTATCCACCATGATCAAGTGGGC
TTCATCCCTGGGATGCAAGGCTGGTTCAACATTCGCAAAT
CAATAAACGTAATCCAGCATATAAACAGAACCAAAGACAA
GAACCACATGATTATCTCAATAGATGCAGAAAAGGCTTTT
GACAAAATTCAACAGCCCTTCATGCTAAAAATGCTCAATA
AATTCGGTATTGATGGAACATACCTCAAAATAATAAGAGC
TATTTATGACAAACCCACAGCTAATATCATACTGAATGGG
CAAAACTGGAAAAATTCCTTTGAAAACTGGCACAAGACAG
GGATGCCCTCTCACCACTCCTATTCAACATAGTGTTGGAA
GTTCTGGCTAGGGCAATCAGGCAAGAGAAAGAAATCAAGG
GTATTCAGTTAGGAAAAGAAGAAGTCAAATTGTCCCTGTT
TGCAGATGACATGATTGTATATTTAGAAAACCCCATTGTC
TCAGCCCAAAATCTCCTTAAGCTGATAAGCAACTTCAGCA
AAGTCTCAGGATACAAAATTAATGTGCAAAATCACAAGCA
TTCTTATACACCAGTAACAGACAAACAGAGAGCCAAATCA
GGAATGAACTTCCATTCACAATTGCTTCAAAGAGAATAAA
ATACCTAGGAATCCAACTTACAAGGGATGTAAAGGACCTC
TTCAAGGAGAACTACAAACCACTGCTCAGTGAAATAAAAG
AGGACACAACAAATGGAAGAACATACCATGCTCATGGATA
GGAAGAATCAATATCGTGAAAATGGCCATACTGCCCAAGG
TAATTTATAGATTCAATGCCATCCCCATCAAGCTACCAAT
GAGTTTCTTCACAGAATTGGAAAAACTGCTTTAAAGTTCA
CATGGAACCAAAAAAGAGCCCTCATTGCCAAGACAATCCT
AAGTCAAAAGAACAAAGCTGGAGGCATCACGCTACCTGAC
TTCAAACTATACTACAAGGCTACAGTAACCAAAACAGCAT
GGTACTGGTACCAAAACAGAGATATAGACCAATGGAACAG
AACAGAGTCCTCAGAAATAATACCACACATCTACAGCCAT
CTGATCTTTGACAAACCTGAGAGAAACAAGAAATGGGGAA
AGGATTCCTATTTAATAAATGGTGCTGGGAAAATTGGCTA
GCCATAAGTAGAAAGCTGAAACTGGATCCTTTCCTTACTC
CTTATACGAAAATTAATTCAAGATGGATTAGAGACTTAAA
TGTTAGACCTAATACCATAAAAACCCTAGAAGAAAACCTA
GGTAGTACCATTCAGGACATAGGCATGGGCAAGGACTTCA
TGTCTAAAACACCAAAAGCAATGGCAGCAAAAGCCAAAAT
TGACAAATGGGATCTAATTAAACTAAAGAGCTTCTGCACA
GCAAAAGAAACTACCATCAGAGTGAACAGGCAACCTACAG
AATGGGAGAAAATTTTTGCAATCTACTCATCTGACAAAGG
GCTAATATCCAGAATCTACAAAGAACTCAAACAAATTTAC
AAGAAAACAAACAACCCCATCAAAAGTGGGCAAAGGATAT
GAACAGACATTTCTCAAAAGAAGACATTCATACAGCCAAC
AGACACATGAAAAATGCTCATCATCACTGGCCATCAGAGA
AATGCAAATCAAAACCACAATGAGATACCATCTCACACCA
GTTAGAATGGCAATCATTAAAAGTCAGGAAACAACAGGTG
CTGGAGAGGATGTGGAGAAATAGGAACACTTTTACACTGT
TGGTGGGATTGTAAACTAGTTCAACCATTATGGAAAACAG
TATGGCGATTCCTCAAGGATCTAGATCTAGATGTACCATA
TGACCCAGCCATCCCACTACTGGGTATATACCCAAAGGAT
TATAAATCATGCTGCTATAAAGACACATGCACACGTATGT
TTATTGCGGCACTATTCACAATAGCAAAGACTTGGAATCA
ACCCAAATGTCCATCTGTGACAGACTGGATTAAGAAAATG
TGGCACATATACACCATGGAATACTATGCAGCCATAAAAA
GGATGAGTTTGTGTCCTTTGTAGGGACATGGATGCAGCTG
GAAACCATCATTCTTAGCAAACTATCACAAGAACAGAAAA
CCAAACACCGCATGTTCTCACTCATAGGTGGGAACTGAAC
AGTGACATCACTTGGACTCGGGAAGGGGAACATCACACAT
CGGGGCCTATCATGGGGGGGTAGGGGGGAGGGATTGCATT
GGGAGTTATACCTGATATAAATGACGAATTGATGGGTGCT
GACGAGTTGATGGGTGCAGCACACCAACATGGCACAAGTA
TACATATGTAACAAACCTGCACGTTATGCACATGTACCCT
AGAACTTAAAGTATAATAATAAAAAAAAAAAGTCATAAGT
CTATGACTTTAAAAGATTATAAAAATTTTCCACACTATTC
AAGTAAAATCAATTGAAACATCAGCTTCAAGAGGTATAAG
GGACAGTGAGAAGATGGTAGAAAAAAACTGAAAAATTATG
TGGAGAAGGAAAAGGAAGAGGAAGAAGAGGAAGATACAGC
TACAAATAACAGAGGTAAGCTAAGATTGAAAATTTTGCCA
TAGATAATCTCCAACATGAATAATCCACACTGGGTAATAG
AATATTGACTATAATTACATTCATCCTACTGACCTTGTTC
TAAATTATTATGGATTATTACTACGCAAGTTATTTTGTTC
CACACCAGAGGTGGCTGTATTTCGCTATCAGATGACATGA
CCTCTAATTCAATAATGTCTGTAATGCACTGGTATCCTCA
GATAAAAGCTGTCTATAATGTCTGAACAAAGGTGAATTAG
TTATCCAATTCACACACACAATTAACTCTCTTAATACCTG
AGAGACCATAGAGCCCCTTCTGAATTTCCTATTAAATGCT
GCATATGGAGGTCTTCCCTCCATCTGTAGTTATCTTGTGC
TGTACTTCACAATAAACAATATTGTTTACTGCCCCCATCA
AAAATCTTGCATTCGTTATCATATGAGACCTCATTCCAGA
AAGCAATGACTTCTTTTCCTAAAAAATTGTATTAAATACA
AATGTTATGCCTATTAGTAAAGTACAATAGTTATATAAAA
ATAATAATGCCTTCACGAAATACGGGAAACAATTAAAATT
TTTGTACTATTTTACGAACACCTCTTAAAAGTCAAATGGC
AATATGTATTAAGTGAATTTATATTTATATGTGTTCGCAG
TCATCCTAAATAAAAAACTATTTATTTAAATTCAGGTATT
AAAGGGCAAAAAAAATCAAAACATAATATTTTTGCCACCT
GTTCCCTTTACAAAGAGCTGAAATTTCATAAATAGTTTGA
AGGCAGAGAAATAGGAACACTTTTACACTGTTGGTGGGAT
TGTAAACTAGTTCAACCATTATGGAAAACAGTATGGCGAT
TCCTCAAGGATCTAGAACTAGATGTACCATATGACCCAGC
CATCCCACTACTGGGTATATACCCAAAGGATTATAAATCA
TGCTGCTATAAAGACACATGCACACGTATGTTTATTGGCA
CTATTCACAATAGCAAAGACTTGAATCAACCCAAATGTCC
ATCTGTGACAGACTGGATTAAGAAAATGTGGCACATATAC
ACCATGGAATACTATGCAGCCATAAAAAGGATGAGTTTGT
GTCCTTTGTAGGGACATGGATGCAGCTGGAAACCATCATT
CTTAGCAAACTATCACAAGAACAGAAAACCAAACACCGCA
TGTTCTCACTCATAGGTGGAACTGAACAATGAGATCACTT
GGACTCGGGAAGGGGAACATCACACACTGGGGCCTATCAT
GGGGGTAGGGGAGGGATTGCATTGGGAGTTATACCTGATA
TAAATGATGAATTGATGGGTGCTGACGAGTTGATGGGTGC
AGCACACCAACATGGCACAAGTATACATATGTAACAAACC
TGCACGTTATGCACATGTACCCTAGAACTTAAAGTATAAT
AAAAAAAAAAAGTCATAAGTCTATGACTTTAAAAGATTAT
AAAATTTTCCACACTATTCAAGTAAAATCAATTGAAACAT
CAGCTTCAAGAGGTATAAGGGACAGTGAGAAGATGGTAGA
AAAAACTGAAAAATTATGTGGAGAAGGAAAAGGAAGAGGA
AGAAGAGGAAGATACAGCTACAAATAACAGAGGTAAGCTA
AGATTGAAAATTTTGCCATAGATAATCTCCAACATGAATA
ATCCACACTGGGTAATAGAATATTGACTATAATTACATTC
ATCCTACTGACCTTGTTCTAAATTATTATGGATTATTACT
ACATAAGTTATTTTGTTCCACACCAGAGGTGGCTGTATTT
CGCTATCAGATGACATGACCTCTAATTCAATAATGTCTGT
AATGCACTGGTATCCTCAGATAAAAGCTGTCTATAATGTC
TGAACAAAGGTGAATTAGTTATCCAATTCACACACACAAT
TAACTCTCTTAATACCTGAGAGACCATAGAGCCCTTCTGA
ATTTCCTATTAAATGCTGCATATGGAGGTCTTCCTCCATC
TGTAGTTATCTTGTGCTGTACTTCACAATAAACAATATTG
TTTACTGCCCCCATCAAAAATCTTGCATTCGTTATCATAT
GAGACCTCATTCCAGAAAGCAATGACTTCTTTTCCTAAAA
ATTGTATTAAATACAAATGTTATGCCTATTAGTAAAGTAC
AATAGTTATATAAAATAATAATGCCTTCACGAAATACGGA
AACAATTAAAATTTTTGTACTATTTTACGAACACCTCTTA
AAAGTCAAATGGCAATATGTATTAAGTGAATTTATATTTA
TATGTGTTCATGAGTCATCCTAAATAAAACTATTTATTTA
AATTCAGGTATTAAAGGGCAAAAAAAAAATCAAAACATAA
TATTTTTTGCCACCTGTTCCCTTTACAAAGAGCTGAAATT
TCATAAATAGTTTGAAGGCAGAGAACTATGCCTCTGCTTT
GTACCCATATGTGATGCCAATGGCTGTATTCATAAAAACT
CAGATCAGAATAACTAGGTAACGTCAAATGTTAAGCAAAC
ACCCTTGACTTCTAAAAGAAGGAGGTAATTAATTAATTCT
TCAGGGGACGCTTTTCATTTTAGTCATCTAACATAATGTA
TCCTTTCAGCAGGGAACAAGTGAACAAAATATCACTAAAA
TAAAATCTAGCTCTCTTACCACACATTCACATTAAAGTTC
TCATTATATTAGGTAAATTTCATGAGAAAGTAAGTAGTGA
AGTAAATCTACAAATGGTACCATAGTTCACATGAAATCTG
CTGTTCACCTGGGTTTTCATTTTCCTCACAACTCAAAGTA
GGGAGGTAGAGCAGAGGAATAGGAAATGGTTTCTTAAACA
TGTTTCAGATATTCTATCTGCTCATGAAATGACAGAGAGA
AACTGGAAGCTAAGTAGGTGACATGCTTCACTGCATAAAC
AATCCAAACTACAAACCAACCTTCCGCATGCTGCAGCACA
AGAAATACTGACTCCTCAGAGATGATGTACTTATGCAGAC
ACACCATGTTGGGCACACAGCGGGGATGATGGTCTTTCTG
TTCCTGCTGTATTCACTGCTTTTCCTTAGACCCTGACAGA
GAACAATAATGTCTGTAATGCACTGGTATCCTCAGATAAA
AGCTGTCTATAATGTCTGAACAAAGGTGAATTAGTTATCC
AATTCACACACACAATTAACTCTCTTAATACCTGAGAGAC
CATAGAGCCCTTCTGAATTTCCTATTAAATGCTGCATATG
GAGGTCTTCCTCCATCTGTAGTTATCTTGTGCTGTACTTC
ACAATAAACAATATTGTTTACTGCCCCCATCAAAAATCTT
GCATTCGTTATCATATGAGACCTCATTCCAGAAAGCAATG
ACTTCTTTTCCTAAAAATTGTATTAAATACAAATGTTATG
CCTATTAGTAAAGTACAATAGTTATATAAAATAATAATGC
CTTCACGAAATACGGAAACAATTAAAATTTTTGTACTATT
TTACGAACACCTCTTAAAAGTCAAATGGCAATATGTATTA
AGTGAATTTATATTTATATGTGTTCATGAGTCATCCTAAA
TAAAACTATTTATTTAAATTCAGGTATTAAAGGGCAAAAA
AAAAATCAAAACATAATATTTTTTGCCACCTGTTCCCTTT
ACAAAGAGCTGAAATTTCATAAATAGTTTGAAGGCAGAGA
ACTATGCCTCTGCTTTGTACCCATATGTGATGCCAATGGC
TGTATTCATAAAAACTCAGATCAGAATAACTAGGTAACGT
CAAATGTTAAGCAAACACCCTTGACTTCTAAAAGAAGGAG
GTAATTAATTAATTCTTCAGGGGACGCTTTTCATTTTAGT
CATCTAACATAATGTATCCTTTCAGCAGGGAACAAGTGAA
CAAAATATCACTAAAATAAAATCTAGCTCTCTTACCACAC
ATTCACATTAAAGTTCTCATTATATTAGGTAAATTTCATG
AGAAAGTAAGTAGTGAAGTAAATCTACAAATGGTACCATA
GTTCACATGAAATCTGCTGTTCACCTGGGTTTTCATTTTC
CCTCACAACTCAAAGTAGGGAGGTAGAGCAGAGGAATAGG
AAATGGTTTCTTAAACATGTTTCAGATATTCTATCTGCTC
ATGAAATGACAGAGAGAAACTGGAAGCTAAGTAGGTGACA
TGCTTCACTGCATAAACAATCCAAACTACAAACCAACCTT
CCGCATGCTGCAGCACAAGAAATACTGACTCCTCAGAGAT
GATGTACTTATGCAGACACACCATGTTGGGCACACAGCGG
GGGATGATGGTCTTTCTGTTCCTGCTGTATTCACTGCTTT
TCCTTAGACCCTGACAGAGAACAAAAAGGTCAGTTGTATC
CTCAGTTGCCTTTGGAGCCTGCTGTGCTCTGTGTTTATCA
ACCAAACTAATCTATCTGAGTTACTCTGGGCTTCAGAGAA
ACCACTCATCTGCTGCTCTATGCCCCCCAGTCCCTGGAGG
CTCTGCTGATGGCATCTGGCGTGAATCCAGAGAAGGAAGA
TGCCACAAAGCTGCCATTAAAATCAATTACGTGGGTCAGT
GTTTTTATTAGAGATGCTCTCAAACTAAGTCATCAGGATG
ACACACAGTTATTTCTCTGTGACCTTTTCTTAAGCTTTAT
TTTACTTATCTATATCTTTAAAGCAGTAGACATTGTAAGA
CCAATGCAAACTCCTGAGACATAAAATGTATTCTTAGATT
AAGCAGGCAATTTTAAAATCCTATCCCCCAGAAGTGCAAA
CAATATTAAGTCTTCTTACAAGGAATAAGGTTTGTCTATT
TTCTGGTGTCATACTCTGTTTTTAAAAACTGGGGAAATGT
CAATGATAAAGTATATTCACACACACACACACACACACAC
ACACACACACACACACACACACGTGTTTCAGTATGTGTCA
ATGTGACCTACTGCCATGCCTTATCAGAAAAAGAAAAAGC
ATCAGAAAAAGAAATATAAAATTAATAAATTCATCTTCTG
AATGCTGTCAAAGTGCTTAAATCAGGATATTTTCAGACTA
TGTACTAGCACAGCCATTCCAAATACAATTTCAAAATTTC
AAAATTGAGGGTTCTTTCTCTCCTGATTAATTTAGTTATA
AATTACATTATGTATAGAATCAAAATTAAATTTAGATCAA
AAAGAGGACCAGGAATGCAGATAATGCTTTCCCAAAATAC
CTGTAACAAGACTTTAAGGCAAAATTTTAGCTCTTAAGAA
CTGAAGTGATAATCGAAGGTGAGACTGTGTGTAGTCTTCA
CGATTATAAAAAAGTTCTTGAGATGTATTTACACACTACA
CATTCAAACAACACGAAATGATTCTTCAATTTATCCAAAT
TATTTCCTCCATACTCTGTATCAAAAAAAAAATTGTTAAA
TGCATGCTATCAACCATGATGGAAGGATAGAAAAAAAAAA
AAGTAAATAAATATCACCAGAAACAACATTAAAAGACATT
CAAAACCTAGGGGGGAAATATTAACTACTTAGTTAGTATT
AACTAAATATTAACTACTTAGTTAGTATTAACTAAATACT
AACTAAAATATTTTCTTTCAGAAGCATAATTTGAAATTAA
AATTTTAAATTCATTAAACATATAAATTTTACTTACTCTT
TTTTTTCTGAAACAGGGTCTCACTCTTGTTGCCCAGGCTG
GAGTGCAATGGTGCAATCTTGGTTCACTGCAATCTCTGCC
TCCTGGGTTGAAGTGATTCTCCTGCCTAAGCCTCCCGAGT
AACTGGGATTATAGGCACCCACCATTACACCTGGCTAATT
TTTGTATTTTGAGTACAGACGGGGGTTTCACCATGTTGGC
CAGGATGGTCTCGAACTCCTGACCTTAGTTGATCTGCCTA
CCTCAGCCTCCCAAAGTGCTGGGATTATAGGCACCGCACC
TGGCTACAACTTTTACTTACTTTTAAAATGAAAGTCTGTT
CTGTCCTTGTGTCCATTACAAGTAAAACCTACATAAAAGA
CATGAGTAATAATTTATTAACAATACAATGAAACATTAAC
TCTTAGCTTTAAACTAAACTTTAAGAGTGGGGCAGGGCTG
AAATTTAATCCCCTCCCCAAAATTGTTCATTTCTGAATAA
TTTTTTTTAAGTTGGCAAATTATAGGATCAAAATTATCTT
ATCCAAAATAGGCTTTATTATGGTTTCCTTTTCTAAAAAT
GACATATTTTAGAAACATTACTGTTTCCTGAAGTATTTTA
AAATGTATTTGTTAGAAGTAAAGGACATATTATTTTAAAC
AGAGTTTTCCCTCTTGGAACATATATGATCAACAGGAAGT
GGTTCAAAAAAAATTGTTCAAGTCTCAATTTTCTTCCTAA
AATCTCCTATGTAGCAACTTGCTATAATGTGATCTCAATA
ACTCAGGCTCTAGCCTAAGGCATCCTTTTGGTACCATTTT
ACCCTGGATTCACCTTAACACCTCTTTCCACCAAATCCTA
TCAGCTCTGTCTTCAAAATGTATCCAGAATCTGAACTCAC
CTTACCATTTCCACAGTTAATACTCTGATTCAAGCAAAGA
CCAACTCTTACCTAACTTGTAACTATGGTGTCCCAACTGA
CCTCCCTGCTTCCATCTGTGCTGCCCCGTGGTTTATCCTC
AAAGCAGCGGCCAGGGTTTTCTTTTTAAAACATAAGTTAG
AACATGGCACTCTTCTTATCTCACTGAGAGAAAAAGCTTC
AGCCCATAAAATGACTTCAAGATCCTTCATAACCTCTCAC
ACATTGCCCCCTTAAACTACTCATTCCCACCCCTCATCTT
GATGGATAAAATAAATTAACAGAAGTGTGAAATTATCCCA
CCCTACTAAGGCTTTATTATTTTGGAAATACTACAATAGC
AAAGATTAGTAAACTTTTTCTTTAAAGGGCCAGACTGTAA
ATATTTGGGGCTCTGCTGGCCTATGCAGTCTCTGTTACAG
CTTTTCAACTTTGTCATTATACAACAAAAGCAGCCGCAGA
CTGAAATTGGCCATAGGAGGAGGATTTGTACTACAGAAAT
CAGCAAACTCTGCAAATGAGCCTCTTCACCCTACCAGAGA
GCTGTCAAATATCTACCAGCCCACCACTGGATAAGGAGAG
ACAGAAATTAATGATGAAAAAAAAGATGTTAAGCTTGAAA
AAAATAAAGAATTTTTAAAAGGTGAGAAGAAACAGAAAAG
TTGAGATGGGAAACCAGTTTGAGAAGACGGAAAATTCCAT
TTTAGATAATCAAGTTGAAAAAACAGTGACAACTTCATCT
TTATCTTCTCTTCTGAGTGTCTGACCTACACTACTTAAAT
TTCCATTAATTTCAATACAACATTCTCACAGGTACCGCAT
ATCCTCTTCCCAAGGCCCTGCCTTCATCAAACAAACACAC
AAACAGCCTGCTCCTCCTCCTATGGTACTAAGTAAGACCA
TCTTCCATGCATGCTCTGAAACAGCGGTCTAAGTTACTAT
GAACTCTCTCCTGCCTCCCACCTTCAGAACAAGTGACTGA
TCCAGTACTCAACAATTATACACTGATCACCTTCTAAATA
TCAAGTATTTAGAATCAATTCTAAACCAATCAAATCAATT
GTACCTCCTAAGCACTTCTCTTATCCACCCTCTATTCTCT
AATCTGCCATATTTTAAGCATTTACTATGTGCTATACTTT
ACCCATGTGTAATCAATAGTAATCATCCCAACAAGTCAAT
GATTTATTTTGTTTTATTTTATTTTCATTGAGACTGGGTC
TCACTCTGCTACCCATGCTAGAGTGCCGTGGTGTGATTTT
TAGCTCACTGCAGCCTCAACCTCCCAGGTTCAAACGATCC
TCCAACTTCAGTCTCCCAAGTAGCTGGTACTACAGGCATG
TGCCACAATGCCTGGATGAATCTTTTTTTTTCCCCCCGTA
AGACAGGGGTCTCACTGTATTGCCTAGGCTTGTCTTGAAC
TCCTGGGCTCAAGTGATCCACCTGCCTTGGCCTCTCAAAG
TGCTGAGATTACAGGGATAAGCCACCAGGTCTGGCCCAGT
GAAATAATTTGACCATTCTATTCTACATTAAAAGACATTA
CAGACATGTCTTCTTATGGACATAAGACATTTTTATTATG
TAGAAGCTATAAAGGTCGGTAACAGTATCTAACAAATGTG
AGGATTTCAGTAAGATAATCTGATAAAAGTACAGCCAGTT
GCTATTACTGCTATCACTATTATTGCTTCTTTTTCCCTGA
AATGTTCCCCCAGCCACTTATCAAACAAGTATGCATCTTT
CCATACGCAGCACAAATGTCACTCTATCTCTCAGTAACAC
TGACTACTTTCTTCCTTTCTTCTGCTGTTTTACACAGCAC
CAACATCTATTGTAGCATCTCTAACCCTTCAATTTGGGGG
TCTGTCTCCCAATGAGACTTCAAGCTCTTTATGTGCATGC
GGTAAGGCAGGATAATGGGCCCCAAAGATGTTCACACCCT
AAGAATCCCCAGCATTTGTGAACGTGTTATGTTACTGGCA
AAAAGGCCTTTGCAGATATAATTAAGGTACGGACCTTAAA
ACAGAGAGATTACACTGGATTATCTGGGTGGGTTCCAAAA
TATCACATGAATCCATTTCAAAAACAGAGAACTATCTTCT
ACAAAAAGAAATGCAAAGCACAGAAATGATATGGCTGAAA
GGAAAATCATATTCAAAGCATGAAAGGGATGCATGGCTGC
TGGCTCTCAGGTGCAAAGGCCCACATGCAAGAACTGAAGA
GAGGCTTCTAGGATCTCATAGCAAGCCTAAGAAGGAACCT
AGGCAACTTCTAGGAGTACAGAGTAGTCCTTGGCTGACAG
CCAGCAAAGAAACAGAGTTCAGTCCTACAACTCTATGGAA
AGAACAGAATTCAGTCAACAACCTGAATGAGCTTGGAAGC
AGATTCCTCTCCTGAGCCTCCAGTAAGGAATATAGCCTTG
CCAGCACGTTGATTTCAAACCAGCAACTGTATTAGACTTC
TGACCTATAGAACTTTAATAATTTAGTTGTTATACACTGC
CAACTTTGTGGTAATTTGTTATGACAGCAATAGAAAACCA
ATAGCATAAAAATTATTCTATCACATAATACACTGTTCTC
ACACAGTGAATGTTTAATAAACATATGGTTAGTGAATTCA
AGTCTAAAAGTTTGTAAGGTAAATGACGACATGGGAATAG
AGCTTAGAAAATAAGTCGGTACTAATGATTTATATTTGAG
CATTCTCCCTAAAGATAAAAACTAAAGACACAAGAATGAA
TCCCACTGGAACACTTCCTTTATTTCAGTCACTGTGCTGG
GCTTTAAGGAATTAAATCATGTAACTCTCTCAACAATCCA
AAGAGGTAGGTATCTTTTATTAATCAAGTTTACAGATAAG
GAAATAAACATAAAACTGATTGTATCTCTCTGGAGTGCAC
TCTGAAACACTGGAACTTCTTTAACCTCAGGACTTTGTCC
ATACTCGCAAAGATAATAAGTGGTAGAGGGTAGTCTGGCT
CCAGGTTTCTTTCTCTTTAACTGCTAAGCTATACTATTTA
TTTCTGAATTTTGAAAATATTCATAGTTGAAATATTGTGA
GTAAATAAGACTTTAACCAAAAGTGTAGTGAGAAAAGTAC
AAAGAGAAAACATGGTGGTTCAGATGACAGAGAAAGAGGA
TGCTTAAGATGAGTGTAATCTATGCCAAACAACAGAGAGA
AGCCACAAAGAATGAGGACTGAGAAACCATCACTGGTTAG
GGCAGTTAGGAAGTCATATGTAACTTTCAATACAGCATTG
TACAGTGAACTGCTGAAGATAAAAGCCAGATTGCACGGAG
TTAATAATGAGTGATAAGAAAATAGAGGTGACATATATAA
GCCTTTCAATAGCAAAGTATGTCAGAAGAAGGAAAAACAC
TAAAACGAAATAGTGGGATCATCAGTTGAAACAAAGGGTT
TGACTTTTATTATTTTCAGATGGGATAGACTTATTCTCTC
CATAGCTGCCCTTTGAGTTATAATCAACACAAATCTTGAG
CCTCCAAAATATGAAAACACATCTGTGAACTTTAAGAGTT
AAATCAACATATCAAGAATGTAAAAGGAGGCCGGGTGCGG
TGGCTCAACCCTGTAATCCCAGCACTTTGGGAGGCCGAGA
CGGACGGATCACAAGGTCAGGAGATCGAGACCATCCTGGC
TAACATGGTGAAACCCCGTCTCTACTAAAAAATACAAAAA
ACTAGCCGGGCGAGGTGGCGGGCGCCTGTAGTCCCAGCTA
CTCGGGAGGCTGAGGCAGGAGAATGGCGTAAACCCGGGAG
GCGGAGCTTGCAGTGAACTGAGATCCGGCCACTGCACTCC
AGCCTGGGCGACAGAGCGAGACTCCGTCTCAAAAAAAAAA
AAGAATGTAAAAAGGAGGCACCATGGCCCTCTTTCTGCAA
AGGAGAGCTCAATAAACATATTTTGAACATCTGTTGAATC
TGTGAAGACATTTAGTGTTCCTTCAGTCTCATTTGTTTTT
ATACGAGGTGTGACTTTTTTTTTTTGAGACAGAGTCTTGC
TCTGTTGCCCCGACTGAAGTGCAGTGGCACGATCTTGGCT
CACTGCAAGCTCTGCCTCCTGGATTCATGCCATTCTCCTG
CCTCAGCTTCCCGAGTAGCTGGGACTACAGGCACCCGCCA
CTACGCCTGGCTAATTTTTTGTATTTTTAGTAGGGACGGG
GTTTCACCATGTTAGCCAGGATGGTCTCGATCTCCTGACC
TTGTGATCCACCCGCCTTGGCCTCCCAAAGTGCTGGGATT
AGAAGCGTGAGCCATCGCGCCTGGCCTATATGAGGTGAGA
CTGTTAAGTCACTTACCAGAAAGCCAATTCTATTTGAACA
AGACACATCTATATGAAGTAGAATACATCTCACTAGGTAA
AAGGCATGGAAGCTGTACAATCAAAGGAAACAACTTCTCC
CTATAAAAAGCCTCTTAATTGACTCAACAAAATATACCTG
CATAAATCAGGAGTGATACCTCTTTACTGATCTCACTTAG
CCATGAAGCATGAAGCAGATCAGATAAAAAGGTCAAATTG
GCTGGGTGCAGTGGCTCATGCCTGTAATCCCAGCACTTTG
AGAGGCCAAGGTGGATGGATCACCTGAGGTCAGGAGTTCA
AGACCAGCCATGGCCAACATGATGAAACCTCGTCTCTACT
AAAAATACAAAAATTAGCCGGGCATGGTGGTGGGCACCTG
TAATCCCAGCTCCTCAGGAGGGTGAGGCATGAGAATCACT
TGAATCGGGAGGCAGAGGTTGCAATAAGTTGAGATCATGC
CACTTCCACACTCCAGCCTGGGCAACAGAGTGAGACTCCA
TCTCCCAAAAAAAAAAAAACAAAAAAAACAAAATTAAGAT
GGATAAACAAGGCTGGGAAATGCTGCTTTGTTTATATTTT
CTTCTCCTACGAAGTTTGTGTGCAACTAGACAACGTTCAC
ATTGAGGCAATAAACACAAGAACATATGTGATTTTTTAAA
AATGTGCCCTTTGACTGTCAATTTCTCCCAAACAGGTGTT
GGCTAAATGATTATAAATTGGCCTCTGGATACACCTCTTC
AACTGAGCCGTACAGGGCTGGTGATAATATAATTAGACCC
AAAAACATCAGGCTGGTGAATGCTTTCCATCTGTTTGGCA
ATAATGTTTAGTTAACAATAGTCTTTAAAAGAAGCACCTT
CAACTTCAGTTCTTAAAGTTATTTATAGAGCCATTCTTAA
CACACCAGCACTCCTGCTAACAAGAGCTTTAGCCGCTTGG
AAATTATTAGCCATACAGCTGTACACAAAGAGAAACGACT
GCATTTAACATCTGTATCTTTCCAAATTTACACGCTTCAA
CCTCATTTAAAGTCATTTCTTAATGAACAGTGCTATGGTG
CTGCATTAATATTATAGTTGCATGCACAAAGATCATAAGG
AGCCAAACATTTTTTTAAATGCCAACAGTAGGCCAATCTG
TAATGGAACTGTCAGCATAAAGGACAAAATAATAGCTTCT
TTAACCCTCAAACAGAATTTGTTCATTTGTAGACTAGAAC
ACATCAATTTAAAAACTGCTCATGGGTTTGCTCACCTTTA
TAAAGACAAAAATCTAATTTGTACTAGCTTGATACAATTG
TCTTTCCAATAAAAGCCTCCTAAAACCATCTTTTATTTCA
TGATAAAACAAGTACTATAACTAAAACTGTCACGAAATAA
TTATCTTGGATAGCATACCTTATTGAAAGAATACAATTAG
TGTGTTTCTCCCTTTCATTTTTCACACTTACTTATCAGCC
CTATATTAGCATATGGTCTAACAGAAGAGATTACTTCATC
TTTGCCCATACTAATACACGAAATAACAGCTCCTAACTTG
AGGGAGGGTGCAGTGGGGAAGCAGAAAACTTATTCCTTAA
GGATTCACCTCATCTGTTCTTCAATTCCAACAGCACAGTG
AAACTTGCCCACTTTTCTTTCATAATAGTAGTAGGAAAAG
CTCCAACTGATTACAGGTTAGAGTCTATTTGTTAACTAGA
ATTAAGAAAGGAGTAATATTTAAGTAGGCAACCATCTTTG
CAAAGAAAAGAGGGAGAAGGGGTACACCAAAAGTATCAAA
TGATGATTATTTTTAAGCATAGAAAGAAAAATAATATGGA
GAAGAGAAAAGAGATATGCTACTACGAAGAAACTATGACT
GTGGTGAAGAAGTGTGGAGAGTTCCCTTCAGTGGGGATTA
AGTGTCTCCCCATTCATGAATCTTAAGATATTTAATTTAA
ATGTTGACAATGGAAGTTTGGAAGTCTCTGAAAATAACTT
CAGCTCCAATTCCTTTTAAAAGAAAGATTACTTGGGTAAT
TTGAGGGAACGTCTGTCTCTACTTTGGTGCCAGTTACTTC
ATGGGACTCCAGAACAATTAATACTCGTTAAAATATGCTT
CAGTCTACAGAAAATTAGTATAACCACCATGGAAAACATT
ATGGAGATTCCTTAAAGAACTAAAAGTAGAATTACCATTC
GATCCAGCAATCCCACTATTGGGTAGCTACCCAAAGAAAA
AGAAGTCACTATATGAAAAAGACACGTGCATATACATGTT
TACAGCAGCACAATTAGCAACTGCAAAGATACCAAACCAA
CCTAAGTGCCCAGCGACCAGTGAGTGTATAAAGAAAATGT
GGTATATATACTCCATAGAATACTACTCAGTCATAAAAGG
GAATGAAATAATGTCTTTTGCAGCAACTTGGATGAAGGTG
GAGGCCATTACTCTAAGTGAAGTAACTCAGGAATGGAAAA
CCAAATACCGTATGTTCTCGTAAGTGGGAGCTAAGCTATG
AGGATGCAAAGGCATTTAAGAATGATCTAACGGACTTTGG
GGACGCAGGAGGGAAGGTTGGGAGGTGGGTGAGGGATAAA
ATACTACGTATTGGGTACAGGGTACATTGCTTGAGTAATA
GATGCACTTAAATCTCAGAAATCACCACTAAAGAACTGAT
CTGTGTAACCAAAACCACCAGTACCCCAAGAACTATTGAA
AAAAAGAAAAGAAACAAAAAGACCACAGGACAAACACAGA
GCATCCCTTAATGGTGTCGCATATAATCTGATTTGTGTTT
GCTGCTTATAATCTGAATGAGATATCAACTGTGTTAAGTC
ATGCTCCTGGTAATTCATATATAAATAACGATAACAGAAA
GAATAAAATCAACACAGTAAAGAAACTAGAGAAAATATTA
CAAGCCCAATTTTGCATGTAAGAGTTTTTCCCAACGTACT
TTCATATGAACATGACTGCACTTACTATACTCTCTTTCAA
AAATAGTCCATACTTGACTAGTATTAGATCTGAATTTTTA
ACTAGATGGGCAAATTTACAAAAGCTGGTAACATTATCCT
TCTATAGAAATGGTTCTGAACAACAAACCTAGAGCATTAA
AACTTTGCTTTCCTCCCCTAACACCATGCATGATTATCAA
ATGTTATTCATATTTTCTGCTAAAATAAAACTCACTTTGT
ATTCTTAAAACATCCAAAATGCGTTTCTACTCTTAATTCC
ACACCTTATTTTCATCAGGCATCTTTATAAAAATGCAACT
ACTAGAAAACAAGGAATAGTACTCAGCAACCTTTAATATC
AAGAATTCTCCCAACTGCGGTCTAACTTCTCTTTCTTTGG
CATCAGAAGGCCAGCAATGTTCCCTGTACCATTGCCCAGC
AACTCCAAAAGCAAAAGATGTTGCTCCTACAGCTTTAGTC
CATCAGAAGCTGCACCATCAAGAGCATCAGCATGAACAGA
CCATGCAGAGACACTTCTCTCATGTTATGCCATGAAACCA
ATCTCTTTGGTTTTGTAAGTTTTCCACTGATGAAAATGCA
AGCTTAAAGAGTAAAATTTGACATGGATACTTATAACTCC
AGTCTAAAAGATATTTTCAGCTACTACTCTCAAGGATACG
TTTTAAATTGAGAAAAATATATAAGGTACCCCTAAGATTT
ATGGGTAACAAAGAAAATCCTTTGGAGCCTTACCAATGTT
TTATTTGTGCTAGAACTTCCCACATAGCACATTATCATGG
AGTGAACAAATAATCCAAAAAGGTTAGCAATGTTCCCTGT
ACCCACTGCTCAGTAACTCCAAAAGCAAAATATGTTGCGC
CTACAGCTTTAGCTCATCAGAAGTTGCTGCATCAATTTCT
GCAAAGTTAACAAAGTTAAGAATGTCAGAGTCAACAATCA
CCAACTAATTTAGAACAAAATGAAATATCTCTTTGAGGCA
GGTTGAGTTCTTCAGGCTCCTATTTGATCCAGAAATACCT
TCAAAGGTAGAAAAAAACAGACCAAATCTATCAGAATTAT
ATGAAGATTGTACTTAAAATCCACATCTCTTCATAGTTAT
TAAAATCCCAAATGCCATAATTCAAAATATACTCTGTTTA
TCCAAATACCTGGGATTCCTAAAAGCATCCTATTTTTCAA
TTTATGTAGTTATCTTATTTATCTTAACTACCAACGAATT
GGGGCAGAAACGGGGGAAAAGGAACCAGGTTAGGAAGAAT
AAGTAACATAAGACTAAACTGGTAAATAACTACTTCTATA
AGAACACAACGAATTGTAGATTTCTTTAAACTCCCAGACA
TTCACAAAGGTTTTAGTATGCTAATTTTTAATTAAAAGAT
ATTTCAGCAGTCAAACCTCTTTCATATGCACTACTGATTC
TTCATCAAACGTTAACTTTCCAACTTAACACCAGTTTAGC
CGGTGGCAGCCTGAAGGTTTACCATCTGCTGCTACCCAAA
GTCACTGTGGCCACCTTCAGAACATATGCATCAAAGCCCC
GAGATAAGAGACTGAAGAAATACTGCCTAAGTCAGCATAA
GGGGGATGACGAACCCAGAGGCAGGCAACAGGCAAACTAC
CAGAAAATACAGAACATCATGAACCATCAGTTAGCCTATG
GAAAAAGTACCCAAGGTCACAGGGGACTCCAATGGCTGAA
CAAAAAGACAAGAGAAATACTACTCCTAATGGAATAGATT
TAAGTCATTATGTGATCTTTCTATTAAAAAAAAAAAGTCT
AATCATATTTAAAATCACCTGCAATTTAATTGAAAATATG
GATTATGGTGAATAAAATGAAATATAAAATGTAAGGTGTT
TTATTTAGTCTATGGATAATAATAAAGATTGTATTTTTTA
TGGAGTATTATGTTTTGAAAGGCTTGCTTTTCTGGTACTA
TCATACCCATACTTCAAACATAACATGAGAAAACAGACTT
TGAGACAGATTTAACAAAATCTGCAAAATACCACTTTAAA
AACCTGATGCCATACATTTAAGGTAATGATCATGTTTACC
ATAATACCTCATATCAAACCAAAATACTGTGGTGTCTTTT
AAAAACAGAATCTCAAGAATCTAACTATATTCAATTCTAA
CACTGAATAACTGGCATATATTCATTGTAAAAGAAATGTA
TTCATAGGAAATTTTCTTAGACTTCATCTTTGCTTTCTGC
TTTTTGAAATGTATTTTAAATGTAGTTAGAAGAAAATAAG
TATAGAAGATATTTTCCAGAAAATTACACAAAAGCATCTT
TTAATTCTTAGTTTTAAAATGGCAACAGAAGGCTGGGCAC
AGTGACTCACATCTGCGATCCCAGCACTTTGGGAGACTGA
GGCGGGCAGATTGCTGAGTCCAGGAGTTCAAGACCAGCCC
GGCCAACATGGCGAAACCCTTTTTCTATAAAAATACAAAA
ATTGGCCGGGCGCGGTGGCTCAAGCCTGTAATCCCAGCAC
TTTGGGAGGCCGAGACGGGCGGATCACGAGGTCAGGAGAT
CGAGACCATCCTGGCTAACACGGTGAAACCCCGTCTCTAC
TAAAAAATACAAAAAAACTAGCCGGGCGAGGTGGCGGGCG
CCTGTAATCCAAGCCACTTGGGAGGCTGAGGCAGGAGAAT
GGCGTGAACCCGGGAGGTGGAGCTTGCAGTGCGCTGAGAT
CCGGCCACTGCACTCCAGCCCGGGCGACAGAGCAAGACTC
CGTCTCAAAAAAAAAAAAAAAAAAAAATTAGCTGGGTGAG
GTAGCACATGCCTGTAACCCCAGTTATTTGGGAGGCTTGG
CAGGCAGAGGTTGCAGTGAGGTGAGATCACACCACTGCAC
TCTAACCTGGGTGACAGAGCAAGACTCCATTTCAAAAAAG
TAAAATAAAATGGCAACAGATGCATTGTTTTGTGTTAATT
CTGATCTTAATCTAGATTTTTAAAGATTCTTCAATGCTTC
CACAGAGAATTAGTTATAAACTAACTTAAAAATAGGGCAT
TATTAAACATTCATGTACCATAAAAACTGTAGTAATAAAA
GTAATAAAGCACATTTATCTTACCCTATATTTAAACTTGA
TTAATACAAACATAGCCTGTTGAATGTCAATATCAATAGT
TTCTATGACACAATACTGTATTATGTGTATATATCCCATG
TGAATTCAATTTATACCTATAAATACTTAGTAATTTGGGT
AAGTATGATGGTTTTTTAAAAATCATAGTTTGTCATTGTG
ATAATAGCTGAAAACAGAGCAAATCCTACCAGAGTAAGTT
TATCTTCCAAGATAGGAATAGATTATGAATAACATTAGAA
AAAGAAAATAAGCATATTTTGATAGTACTAAAACAGATTT
ACAAATAAAATTTACTCAAAATTCAAAAGCTAGTCATTCC
TACATTGTTTCATTCCTCCGAGGGCCAGTGAAATATGATT
GGCAAAGTTTTTTTTGACAGACTAATATCAGGATCATTAA
AGATAAAGAAAAAATTTAAATGCTTTTCTAGTGGTTATCA
ATGAACTGATTCTAAACTTCATGTAGAAATGCAAAAGACC
CAGAATAGCTAACACAATACTGAAGTACAAAGCTGGAGGA
CTGATACTTCCTGACTCCAAGGCTTCCTATAAAGCTACAG
TAATCAAGACAGTGTGGTATTGGCTAAAGAATAGACAAAT
CAATCAATGCAACAGAACAGAGAGACCAGAAGGAGACCCA
CATAAATACACTCAACTCACTTTTGAAAAAAGAGTAAAGA
GAATACAATGGAGCAAAGAGCCCTTTCAAAAATGGTGCTA
GACTTCCATATGCAAAAACGTGAATCTAGAACAGACCTTA
CACTCTTAACAACAATTAACAAAATGGATCATAAAACTAA
ATGTAAAACATAAAATTATTAAAATCCTAGAAGATAACAC
AGGAGAAAACCTAGATAACTTTGAGTATGGTGATGACTTT
TTAGATATAATATCAAAGGTAGAACCCACTCATGAAAGAA
ACAATTGATGATAGACTTCATTAAAATTAAAAACTTATGC
TCCATGAAAAACAGTGTCAAGAGAATGAGAAAATAAGCCA
CTACCAGAGAGAAAATATTTATAAAAGATACATCTGATAA
TGGACCATTAGCCAAAATATACGAAGAACTCTTAATAATT
TTAAAAACCTGATTAAAAAATGGGCCAAAGACTAACAGAC
ACCTCACGAAACAAGATATACAGGTGGCAAATAAGCATAT
GAAAAGATACTCAACATTGTATGTCATCAAGAAAGTGCAA
ACTGAAACAAGATATCACTACATAACTACTAGAATTGGCA
AAATCCAGAACACTGACACCTCCAAATGCTGGCAAAGATA
CAAAGCAACAGACACTTCCATTCATTGCTGGTGGAAATGC
AAAATAACACATCCACTTCGGAAGACAGTTTGGCAGTTTC
TTACAAAACTAAACATACCCTCACCATAAATGAACCAGCA
ATTACACTACTTGGTCTCTACTCAAAGCAGCTGAAAATAT
ATGCCCACAAAAACCCCTGCACATGGATGTTTACAGAAGT
TTCATTCATAATTGCCAAAACTTGGAACAACCAACACATC
CTTCAATATGTGAATGGATAAATAAACTGGGGTCATCCAG
ATAACAGAATACCATTGAGCATTAAAAATAAATGAGCTGT
CAAGTCATGAAAAGCATAAAGAAACCTTAAATGCATATTA
CTAAGTGAAGAAAGCCAATCTGAAAAGGCTACATACTGAT
TCCATATTGATTCCAACTATATGACATTCTGGAAAAGGTA
AAACTGTGGAGACAGAGAAGATCAGTGGTTACCACATGTT
GGCAGGGAATGAATAGGCAGAGCACAGAGATTTTTAGGGT
GGTGAAAATACTCTGTATGATATTATAATGCTAGACACAT
GTCATTATACATTTGTCCAACCCCACAGAATGTACAACAC
CAAGAATGATCTTAATATAAACTATGAACTGTAAGTGATT
ATGATGTGTCAATGAAAGGTCATCAATTGTAATAAATGTG
CCACTCTGGTGGGGCCTGCTGACAATAGGGGAGGCTATGC
ATGGGTGAGGTCAAGGGGGCACATGGAAAAACTCTGTCTC
TCTCAATTTTGCTGTCACCCAAAACTGCCCTCAAAAAATA
GTCTTAAAAAACAAAACGCTTCTCTACTTCCCATCTAAAA
TCACTTGGCCAGATCCTTGGATTACATATCTTTACACAAA
TAACTAAAACGAGTCCTACACTAAAGTGATGCAGAATCCA
GGTTATTCCCCAATAAATAAACTACAAACACAAATTTAAA
ATCTCTCATTCATATGAGCCAAATGTCAATGAACGTGAGC
CATTCCTCAATGACGTGTCACACTAAAGTGTGAAGTTAAT
GATTTAGTGAACAATAAACCTACCAAAGAAATATCGTTTA
TATGTATGTAAAAAAATTTTTACTTTGTATAATTTTTCAA
ATTCTAGGCCTCTACATCTATTACTTCATAAAACCTGCTT
CCAAAGGACATGGTGTGTCTTTGTAAGGAAAATGGATATA
AATACAGCAGAAAGCAGAATATAAAAGACAGAGAAATTGG
GTTTAAAACAGAATTGCTAAAGAGCTAGGAAAAACAACCA
CTTAGGAGGCTCTTCTCAGATCCAAATGCTTTAAAAGCTA
GATCTCTCTACACCTTTGTCATTCTCATTTTGATAGTCTG
TTTTCTGTTTTTGTGAAGAATCTGCCCAAGGCCATAAAGG
GATTATGCTAAAGAGAGGTTAAAACTCTAAAGTTCTGGGT
TTATAGGTCCAAATTCAGCTCATGCCATTCAATCCCATAA
TGAATCCATTTATTCTATTTTTCTAGTTTGAATTCTGAAG
TTCACTTGGGATGATAACTTGACACTGTTAAATTTAGATG
AAAATTAATTCAATTAAAAGTATAGTCTATTGTATTTAGC
TTTAGCTTCTTATTTGCATTTGCTAGAAAAACCAAATACT
CTGATGTTGATGTAAACTATTTCACTGTCCATTCATACCC
TGGTTTAATATTTTCTGTCTGCTGCTAGATGTGCTCTATA
AATACGCTTAAAATAAGTCCCTAAAAAGCACCAAATACAT
CCACATAGTTCTCGTTTATAGAATTAGGGCAGTATGTAGT
CAGACAGTTAATAAATGTTCTCTCATAATGATAATAGACA
CAGAAACAACATTCTCAAGTCAATCAATACATATCCAACT
AAGCTGTCAATGTCAAAGGTAGCCTGATTCCAATTCAGAA
GAAAATGCCTCAAGGGCAAGGAAACTTTAAATGCTATTAT
TTTAAAATGTGTTTAATGAGTTTGTACTTTTGTAGCAGAT
GGAGCCAAACTTCTGGTATTGATTAAAATTTAACAGTATT
TTTAAATGACCTAGAAAATTTATTGAGTATAAGAACACAA
TGTGTTCATGTTCTGAAAAATTTCAAAATGTTTTAAAGCA
CATATGAAACACAAAGGCACAATACTCATTCTCAAATTGA
CAAGTTCATCGACTGCAACAAAGTACTCTGTCAACAATCT
ACAGGTATATTCTGTGAGAAACGGTGGAAACAGGACAAGC
AGGAATGTTTGGACGGTTTTCAGTTTGTAATATCCTCTTG
TTCTGATGCTTGAAGTATATATTTTGAGATACAGATTTAC
AGATTATTTGAAATGTTAAGACTCAATTTCGTCTCTTTTT
GTTACCTTCAAACTTACTCAACAAGTATACTTGGTCAAGT
ATACTTCAGAAATCTGAAGGCTTATTGCAAAAGGCACAGA
AATAACATCAAAAACTACTGTATAATAAAGATAAATGTTA
TTGTCAGAGGTGTTCAAACCAGAGCAACTCCATCTTGAAC
AGGGGTTGGGTAAAATGAGGCTGACTCCTGCTGGGCTGCA
TTCTCAGGAGGTCAGGCATTCTTAGTCACAGATGAGACAC
AAGGTTGGTACAACATACAGGTCACAGAGCCCCCACTGAT
AAAACACGATGCAGTAAAGAAGCCGACCAAAACCCACCAA
AACCAATATAATGACAAAAGTCCCCTCTGGTCGTCCTCAC
TGCTCATTACACACTAATTACAATGCATTCGCATGCTAAA
AGACTCCCACCAGCACCATGACAGTTTATAAACGCCATGG
CAATCCCTGCAAGTTGCCCTATATAGTCTAAAAAGGGTAG
GAACATTCAGTTCCGGGAAATTCCCACCCCTTTCCCAAAA
AACTCATGAATAGTCCACCCCTTATTCAGTTTCTATAATC
AAGAAATAACCATAAGTATCCTCAGTCAAGCAGCCCATGC
TCCTACTCTGCCTACAGAGTGGCATTCTTCTATTCCTTGT
TTTTTTTTTTTTTTTTGAGACAGAGTTTTGCTCTTGTTGC
CTAGATGGGCATGCAGTGGCATGATCTCGGCTCACTGCAA
CCTCCACCTCCCAGGTTCAAGCCATTCTCCTGCCTCAGCC
TACCAAGTAGCTGCGATTACAGGCATGCACCACCACACCA
AGCTAATTTTGTATTTTTAGTAGAAATAGGGTTTCACCGT
GTTGGCCAGGCTGGTCTTGAACTCCTGACCTCAGGTGATC
CACCCACCTTACCAAAGAGCTAGGATTATAGGCATGAGCC
ACCACACCCGGCCTCCTTTACATTCTTAATAAACTTGCTT
TCATTTTACTCTGCAGACTCACCCGGAATTCTCTCTTTCG
TGAAATTCAAGAATCCTCTCTTGGGGTTTGGATCAATATT
CCTTTCTGGTAACACTATCAAAGATAAGTTTGAGGTGGTA
AAAGAATACAGGTAAAAGGTATTTAAATCAGACAGCAGAT
GAAAGCGAGGGGGGGCTACTAAGAGAAAACAACAATTAAG
AATAAGAAATTGGGACGGGCGCGGTGGCTCACGCCTGTAA
TCCCAACACTTTGGGAGGCCGAGGCGGGCGGATCACGAGG
TCAGGAGATCGAGACCATCCTGGCTAACACAGTGAAACCC
CGTCTCTACGAAAAAATACAAAAAATTAGCCGGTTGTGGT
GGCAGGCACCTGTAGTCCCAGCTACTCAGGAGGCTGAGGC
AGGAGAATGGCGTGAACCCGGGAGGGGGAGCTTGCAGTGA
GCCAAGATGGTGCCACTGCACTCCAGCACTCCAGCACTCC
ACCCCTCCAGCCTGGGTGACAGGGCAAGACTCCGTCTAAA
AAGGAAAAAAAAAAAAAAAAGAATAAGAAATTGAGGAAGA
AAAGGGAAAGAAGGCACTCCAGGTAGAGGGGTACATAACA
TGCGAAATGTGATGCATTTGTATCCCTCCAAGTTCCATGG
GGCTATAGCAACATAATATGCTGTGGTGTGGTCTTAGTTC
ATCCAAAAGGGGAAAAACCAAGTTAAGAACCAATAGAGAA
AGGAAGGACTAGATCACAAAGAACTTTATAGGCTTAGCTT
GAAGTTTAAACTTTATCCTTAAAACTGTGAAAAGGTTTTA
GATTTTAAGTATATCCTGAAATTATCTCCTAAAAACAGGA
AGACATGAAAAAAGTATATACAATCTATGCCACTGCACAG
CCAGCGAGATAGCCACCCTTTTCCACACAAGCAGAAGACT
AAAGGTTCAACCTCTGAAGATGTGGAATGAGACAGGTACT
ACAAACAGCTAAAGGTGGGACTGAGGAGTGGTACTGAAAA
CAGAGGCATTATGTGAAAACTTGTACACCAAATGGTGAGG
ACATCATTCCTGCTTACACCACTGGGCTCCCACAATGATG
CTGGTCTTAAACTAACTCCCTAAGTAGATTATGATGTTCT
TCTCTGAGAAAACCAATTGGCCCAAGAGATAAAACACACA
GATACTGACATTTGTTTGATCTCTCAACAAAACATTTAGA
TTGTTACTCAAATGGAAAAAAGATGAGCAAAGGCACAGTT
CAAAAAATGAAAAAGAGTTCCACACTGCAACATCACTGTG
AAATTATAGAATACCAGGGACGAAAAGAAAATCCTACAGG
CCTCCAAAGAGAAAGGCCGAGAAGGAGAAAAACAAGTCAC
ACACAAAGAATCAGGAATTGAAAAGTAATACAGAAGACTG
ATGAAGAGATTCCCAGAATAACAAAAAGTGGAAGTATAAA
GAGGAGAGCTAGGTAGTATGCCAAGAGAAGAAACCAATGC
AGACTTGAGCAGAATAATGAAGAATCCAGAAGAGGAGGCT
CTGAGGAAACCACGTATCTGATGGATTATTTGAGGTGTCT
GTACTTGAGAGATATTTTAAAGTTCTATCAGAGGGTTGGG
AAATAGAGATGAATACATATAAAAATACAGCAAATGGGGG
GAAAAGTAACATATAAGGGCAAAGGAAATTTTAATTCCTC
CCCCTTCTGAAGGTTTGATAATTTGAGTCTATAAAACAAA
CTGACAATAGACAGATGAGCAGAAGAAAAGGTATTCAAGG
CCAGGTACGGTGGCTCACGCCTGTAATTTCAGCACTTTGA
GAGGCTGAAGTGGGCAGATCACTAGAGGTATGGAGTTCAA
GACCAGCCTGGCCAACATGGTGAAACCTTGTCTCATGTCT
TTTCATGTCTAAAATAGAAAAATTAGCCAGCATGGAGGTG
GGCACCTGTAATCCCAGCTACTTGGGAGGCTGAGGCAGGA
GAATCACTTGAACTCAGGAGGCGGAGGTTGCGGTGAGCTG
AGATCGCACCACTGCACTCCAGCCTGGGCGACTGAGTGAG
ACAGTGTCTCAAAACAAAACAAAACAACAACAGCAAAAAA
GGTATACAAATTTATAAACATGCACATATGCAGGGGAGCC
ACACAAAATATGAGACTCTAAGAAGGGCCAAATGACTAAA
GTTTGTATACATACAGAAAAGAGTCAGGGGCTTGGAGTTC
CAGGGTGTGGGAAGGTAGTTTACAGGTTGTGGAAGGGTGA
GGGGAAGAAATGCAAGCTGAACAAAAGCTATTTTGTATTG
CAAATGAAATCTCTCAGGCAGCAGCCCTCAGAAAGAATAG
ATGGTAGCCCGTTGAAAAAGTTTCTGTCACACCTTCAACA
GTGTCAGACTTTCAGTCTCTTTTTCCTAAGAGTTAGTTTT
TTCCTAAATCCAAACAAGGCAGATAAGGGATTCTCAAAGA
AAGTCCATTTCTGTCTGCTGTTTACTTTCCTAGTGTGGAT
TTCTACCAGAGATGCAAATCCCCCTAACAAACGGACAGTT
TTTCAGAGCTATTCCTCTTTCTGTAGCTTTTCCAAATAGC
CATCTCAAAATGTGCCAAAGCAGTATATTTTGGGGTGGCA
TATTTATTCCACAGAAGCAATATATATATTTCTTTTTTTT
TTTTTTTTTTTGATATGGAGTCTCACTTGATGCCCACGCT
AGACTGCAGTGTTGCCATCTCAGCTCACTGTAACCTCTGC
CTCCTGGAGTCACAATTCTCCTACCTCAGCCTGCCAAGTA
GCTGGGATTACAGGCACACAGCACCATGCCTGGCTAATTT
TTGTATTTTCAGTAGAGACAGGGTTTCACCATGCTGGCCA
GGCTGGTCTCGAACTCCTGACCTCGTGATCCGCCTGCCTT
GGCCTCCCAAAGTGCTGGGGTTACAGGCGTGAAGCACCAC
GCCTGGCCCTAGAAGCAATATATTAACCCCAAGAAAAAAC
ATTTTATACAAGGAAGACCCAAAAATATTTAACAAATTGT
CATTTAGGCCAATTTTTAGCAAGATAAAATTTTAAAGAAA
TTAACACACAAACAATACCAATCAGAAACACAACCTAACT
ATCTTGAAATAACTGAAAGACGGTCACTGGAGAAGGGCAG
TATTTAGACCTAAAGAAGCAGTATTTGGCTCAAGAGAAAA
AAGGACTTTCTAAGACTTTGAACTGTGTAAAATGAAATGA
CTTTGTGACATTAAGTGGCTCTGTCTTTTTTCATGCTTTT
TTATGGCCTCTTCTGTGCTGCTTTACAATTTATGTATTTA
CTTATATCTTTCCAACTAGACTAAAAAGAAGAACCATGTC
TGATATACTGTAATATGTCCAGCACCTAACACAGTGCTTG
CCCCAGGGCAGCATTCAAAAGGTATTTGTTAAATTGATAA
ATAAAAGGCCCTGAAGCTGAAGAGCCATTTAATGGGGCAC
TGTAGATAGACCACAAGATCTGTAATGCACTGGGTCAGAT
AACCTTAAAGCCCTTTCTAATCCTAAGATTATAAAACCCA
AGCCCTAGGAGGTAAAAGGAAACTAGTCCTTTTATTTCAA
AATTACTTAAAGGTTGTCCTATTATAAAAGTGTCCATACA
ATGCTATCTCTAAAAATGTTAGAAAACCATGCTTTAAATA
CTAAGGGAAGTTGAGCTCTTTGGAATAAAAACACCCACAA
ATCCAAATATAGTATCCAAATGCAAGTATAGAATGCACTG
TATATACCAGTTGAGCATTCCAAATCTAAAAATCCAAAAT
CTAAAATACAAAACTTTTTGAGCACCAACATGATGTTCAA
AGGAAATGCTCCAATGAGCATTTCAGATTTGGGATTTTTG
GATTTGGGATGCTCAACTGGTAAATATAATGCAAATATTC
CAAAATAAAGAAAAAACACACCAAAATCTGAAACACTTCT
GGTCCCAAGCATTTCGAGTAAGAGATACTTAACTTGTATA
CTCTTAATTTTAAATAATATATATACTTAACTGATAGGGG
TACAGAATAAAATATCAAAGCACTGAATTGAAGAAAAATA
ACTATAATTTATGTCAAAAATATGTGGTTGCACCTTATTT
TCAAAATAAGTCTATTAGATGTAGTCCTTAAGATGATATC
ATTAATTATAATCAAACACTATACTGATTCCATATATATA
AAACCTATGGGACTGCTACATTCTTTTGAACTTATATATG
ATATAAGTTTGTTGTCATCAACATTATCTGCATAATCTGG
TGGTATAGGTAACTATTCCTTAGGTTCCTGGTCGTTCTTA
AAGCTTTGATTAAGAGGGCTACCTCCCACCATCCACAACA
CAGTGACTCAAACTGCTTTACGCATTATTACCTTATCACT
TTCTTCACTTCACAATGACTGAAGTTCCATGGGACTCTTA
AAAGCACAAGTTATCTTTATCTAACTTGCTGTCCTTCCAG
AATCTCAGTATGTAATAACTGTCTTCAGCAGAACATCTCA
AGTGTCTCACCATGGCTGTGTACTAATGAGTCAGTAGAGT
ATATTAAAAAGTAGAAAGTACATTCTGACTTTTTCTTGTT
GATCCTCAAACAGACAGGTAAAAATTTAATGGACTAAGCA
AAGTATACAACACAATTCTACTTAGAGCACAGATCCAAAA
AGAGGTACCTGATACTGTAACATACCATAAGCAGCCCGGG
ATTGGTAAAATGCTCACAATGCCCAAAAATACTTTGGCCA
CTAATCGAAATGAGACGTATTCATGTGCTAAACGCTAGGG
TACTTTTAAAATCACCAAACTCATTTAAGTACATTATAAA
AAGTGAGGCCAGGCATTGTGGGTCAAGCCTGTAATCCCAG
CACTTTGGGAAGCCAAGTGGAAGAATCTCGTTGAGCCCAG
GAGACTGAGACTACCCTGGACAACAAAGAAAGATGCCATC
TCTACAAAAAAAAAAAAAATTAGCCAGGAATAGTGGCATA
CACCTGTGGTCCTAGCTACATGGGAGGCTGAGGTAGAAGG
ATTCCTTGAGCCCAAGAGGTCGGGGCTGCAGTAAGCTGTA
ATCATGCCACTGCACTCCAGCCTGGGTGACAGAATGATAC
CGTCTCAAAAAAAAAAAAAAGAAAAAAAAGTGACAATTAA
ATTAGAAATTGTTGATTGGCAAATTATTAAAAAAACGTTT
TCTTTACAACATGTGCAGATTTAGGCTGCTATAAGTGAGA
GTTTAGAGGTATTTATATCATCTATTCCAGTATACTCTAA
CAATACTAAAGTGAGATTTTTCAGGAATACCAACATGGAA
AACAAACTTTATTGTACTACAAATAAAGAAAGGATACAAA
AAGGTATCTTTCGGGTTATTAAAAAGAAACTAATTAATAG
CACCAAAAGCAAACCATAAAGGAAAAGAATAAAAAGATAA
AAGAAAAAAATTGACATCATATATATATACTTGGACATAC
AAAGGGAAAGTGTGCAAATAGATAGAAAGGTGTCTAACCC
TCCAATCGAGTATTAAAATTCAACAAAAGTCAATTCAACA
CATATTTACTGAATGCCTGTTATGTACATACAGATATCAG
ACATAAAGAAAAACCATGAACACAGCAGATAGAGTCTATG
TTCTACAAGAGCTTAAAGTTTAGCATGGAGGACAGGCAAT
TAAAAACAGTTTAAGAAGTGCTATGCTGAAGAATTACAGG
GGCAACTGCAACAAAGAAGAGGGGTGTCTAATTCGACATG
GGACCATCAGGAAACTTCTGGAGGGCTGGAAAATGGTGGA
AGAACAGGAGCTTCCAGCAGACACACATTCATTCTCAAAC
TTATTTGAGACCATACTCTCAGAAATACTTACGGGATGGG
AAAGGTAGAAAAGGACATCCCACTATTAACAGGTAAAAGC
TACCAAGTCTTTATAATTTATATGTTAATGTCATTATGGC
CTTATGTGAAAACACAGGCTAACGGGGCCTTAACAGTGTA
TATATGCACAGAAAGAAGACAGTAGGAGTATACATCGAAA
TGTAAAAATAATTCTCAGTAGGTATCAGGATTATAGGTGA
ATTATATCTTTTTTTAGCTTATTGTTTGATTTTTCTACAA
TGAACATGTAAGAAACAGAAAATTTTTGTCTTGAAAGAAG
ATATACCTGTATATTCAAGACAAAAGTTTACATATTCTTA
TAAAGAGAGAGCTCCTAAAAATTCAGTAAAAACATATAAA
CCTCTAATAAAAAAGTTTAGGAAAAGGACTTAAAATAGGC
ATTTCATAAAAGAAGAAACACAGTCAATAAAAATTTGTAA
AAATACATCCTAATAGCAATTAAAATTGCACATTAAAATG
ATAGTGAAATCCAAATTTTCATCAGCAAATGGCAGATGTT
GTCAGTAAGGATATGAGGAAGTAAACCTTCTCACATACAG
GTTGAGCATCCCAAATCTGAAAATGCAAAATCCAAAATGC
TCCAAAATCAGAAACTTTTTGAGAACTGACATGACACTCA
AAAGAAATGCTCATTGTAGCACTTCGAGTTTCAAATTTTG
GGATTTGGAATGCTCAACCAGTAAATATACATAATACAAA
CACTCCCAAGTCTGAAAAAATTCAAAATCTGAAACACTTC
TGGTCCCAAGCACGTCAGATAAAGGACTCAATCTGTACTA
CTAGCAGAAGTTTAAAATAGTGTAATATTTCTGGAGAGGT
TAAAATATGCATATATACTGTTTGACCCATAATCTCCAAC
TCTGAAAAAACATACTAAAGAAAACGTAATAGAAGATGAT
TGACCTCTAAGAATATTCATCACAGGCAGAAAAAAAATAG
GAAAACAACCTAAAGAGAATGAATTAAATAAACCACAGTA
CACAGTAGAAAACTATGAGACCATTAAAGAGAATAATTTA
GAATAGCATAATAATGTTATGTTTCCCATTTTTAATTTTT
TTAATCAATAAATATAATCATAATTAAAATACGTTTGTCT
TTTAAAATGGTTGGAAAGCATCAAGGTATTTATAAAACAT
GCAATGATGGTGTCTAGTAAGGATAAAATATGACCCTAGC
TCAGCCATTCAATTAACCCTATTTGTCATTGTAGGGGGTT
TGACTGCTGTCTTTTTTGGTGTGTTTTTTTCTGTTTGTTT
GTTTGTTTTTGTTTTTTTGAGACTGAGTCTCATTCTATTG
CCCAGGCTGGAATGCAGTGGCATGATCTTGGCTCACTACA
GCCTCTGCCTCCTGAGTCCAAGTGATTCTCCTGCCTCAGA
CTCCCGAGTAGCTGGGATTACAGGCACCCATCACCACACC
TGGCTTTTTGTATATTTATTAGAGACAAGGTTGTACCATG
TTGGCCAGGCTGTTCTTGAACTCCTGATCTCAAGTGATTC
ACCTGCCTTAGTCTCCCAAAGTGCTGGGATTGCAGGCATG
AGCCACCACGCCCAGTTGCTGTAGTTTTTCTAAATGCTAT
TATTCATATTGTAAATTCGTTAATTAGGGCATACTGATTT
TTTTAAAGGAAGTTTAATGAATAATGATATTGTAATACAG
TAAATTGAGAAGGAATATAAATGTTATAATCATCACAGAA
ATTCAGTTCTGAATAATGATACAGAGCTACAGTTTTGGAA
AGAGACCTGAGTTCAAACCCTTGATCTGTAACTCAGTGTG
TTTATACAAAACACTTAAGCTCTCTGGCTTCGGGGTTTTT
TTTAATCAGAAAACTGAATGAGAGCATTAAATAATGTATG
TGGAGAGCTTAGAATTGTGCATGGTGTACACATAATATGT
AATCCTAAGACATAATATGTAATCCCAAGCAAACTAAAAA
CCACCCAGAAACTTACAGTGGTCAGTCCCACATCTGGAAA
ACCTAACCCGCTGTCTGGGACGCTCAACTCAAAATTTCTC
CTATATCTCTTAAAATTTTAACATCAACTATAGTATTACA
ATTTTAGATGAAGGCACACTGTTGAAGGTATCACATGCCT
TTCACCAAACATGGTTAGTGACTGTATTGATTTTTCTCCT
TTTAAACAGACTTCATTTTTTAGAACAATTTTAGATTCAC
ACAAATGTTGCGCAGAAAATAAAAAGTTCCTTTGGCCTCA
AACACGCACAACCTCCACAACTAAGAACATTCTGTACTAG
AGTGGCACATGTGTTGCAACTGATGAACCTACACCAATGA
CTCATCATCATCTGAAGTTCACAGCTTCTGTTAGGGTTCT
ATCTTGCTGTAGTATATTCTATAGATTGGGACAATCCATC
ATTCTAGCATACAGGATAGTTACACTGCCCTAAAAATCCT
CTGCACTCCACCATTCATCTCTACTTCCTGCCCAGTATCT
GGTAACCACTAACCTTTTTACTGTCTCCATGGGTTTGACT
TTTCCAGAATGTCATACAATTGGAATTATATAATATAAAG
CTTCTTCATGCTGTCATCTTTGAATTAGTAACATGCATTT
AAGGTTTCTCCAAGTCTTAAGGCTTGATAGCTCATTTCTT
TTTTACCGGTAAGTAACATTCCATTGTATAAATGTACCAC
AGTTGATTTCCCCATTCACCTACTGAAGAACAACTTGGTT
GTTTCCACACTTTGGCAATTGTTAATAAAGTGGCTATAAA
CATCCTTGTGCAGGATATTGTATGAACATAAGTTTGTTTT
TTTAAAGTTCAGGGGTACATGTGCAGGTTTGTTACATACG
CAAACTTGTGTCATAGGGGTCTGTTGCACAGATTATTTCA
TCACCCAGGTATTAAGCCTAGTACCCATTAGTTATTTTTC
CTGAAGCTATTCCTCCTCCCACCCCCACCCTCTGACAGGC
CCCAGTGTCTGTAGTTCTGCTCTATGTGTCCGAGTGTTCT
CATCATTTAGCTCCCACTTGTAAGTAGGAACATGCAGTAT
CTGGTCTCCTGTTCCTGCACAAGATTGTTGGCTGCATGTA
TGTCTTCTTTAAGTGTCTGTTCATGTCCTTTGCCCACTTT
TTAATGGGGTTGTTTTTTCTTCTTGTAAATTTAAGTTTCT
TATAGATGCTGGATATTAGACCTTCGCTGGATGCATAGTT
TCCAAAACTTTCTCCCATTCTGTAGATTATCTGTTTGTTG
ACAGTTTCTTTTGCTGTGCAGTTTAAAGTTTGCTCTTTGG
TTTAAATAGATCCCATTTGTCAATTTTTGTTTTTTTGTAA
TTGCTTTTGGCATCTTTGACATAAAATCATTGCCAGTGCC
TATGTCCTTAATGGTATTACCTAGGTTGTCTTCCAGGGTT
TTTATAGTTTTGTATTTTACATTTAAGCCTTTAATCACAC
ATCTTGAGTTAATTTTTGAAAATGGTGTAAGGAAGGAATC
TAGTTTCAATCTTCTGCATGTGGCTAGCCAGTTATCCCAG
CACTATTTACTGAATAGGGAATCCTTTCCCCATTGCTTGT
TTTTGTCAGGTCTGTCAAAGATAAGATAGTTGTAGGTATG
CAGGCTTATTTCTGGATTCTCTATTCTGTTCCATTTGTCT
GTGTATCTGTTTTTGTTTCAGTATCATGCTGTTTTGGTTA
CTGTAGCCTTGTAGTACAGGGTGAAGTCATGTAGCATGAT
GCCTACAGCTTTGTTCTTTTTGCTTAGGATTGCCTTAGCT
ATTCAAGCTCCTTTTTGGTTCCATATGAATTTTAAAATAG
CTTTTTCTAGTTCTGTGAAGAATCTCAATGGTAGTTTAAC
AGAAATAGCATTATCTATAAACTGCTTTGGGCAGTATGGC
CATTTTAACAATATTGATTCTTCCTATTCATGAGCATGGA
ATGTTTTCCCATTTGTTTGCATAATCTCTGATTTATTTGA
GCAGTGGTTTACAGTTCTCCTTGTAGAGATCTTTCACCTC
CCTAGTTAGCTTTATCCCTCGGTATTTTAAACTTTTTGTG
GGAATTATGAATGGGATTACATTCTGGATTTGGCTCATGG
CTTGACTGTTCTTGGTGTATAGGAATGCTAGTGATTTTTG
CACATTGATTTTGTATCTTGCGACTTTGCTGAAGTTGTTT
ATTGGCTTAGAAGCTTTTGGGCTGAGACTATGGGGTTTTC
TAGATATAGCACTGTACAAACAGGGATAGTTTGGCTTTCT
CTATTCCTATTTGAATGCCCTTTATTTCTCTCTCTTGCCT
GATTACCCTGGTCAAGACTTCCAATACTATGTTGAATAAG
AATGGCAAGGGAGGGCATCCTTGTCTTGTGCCAGTTTTCA
AGGGAAATGCTTCCAGCTATTGCCCATTCAGTACAAGGTT
GGCTGTGAGTTTGTCATGGATGGCTCTTATTATTTTGAGG
TACTTCCTTCAATACCTAGTTTATTGAGTTTTTTTTAGCA
TGAGGAAATGTTGAATTTTATCAAAAGCATTTTCTGCATG
TATTGAGATAACCATGTGGTTTTTGTCCTTTAGTTCTGTT
TATGTGATGAATCAATCATGTTTATTCATTTGCATATGTT
GAACCAACCTTATATCCCAGGGATAAAGCCTACTTGATCA
TGGTGGATAAGCTTTTTAATGTGGTGCTGGATTCAGTTTG
CCAGCATTTTGTTGAGGAATTTGCATTGATATTCACCAAA
AATAATGACCTGAAGTTTTCCTTTTTCATTGTATCTCTGC
CAGGTTTTGGTGTAAGGGTGATGCTGACCTCATAAAATGA
GTTACAAAGGAGTCCCTCCTCCTCAATTTTTTTGGGATAG
TTTCAGTGGGAATGGTACCAGCTCTTCTTTGTACATCTGT
AGCATTTAGCTGTGAATCTGTCTGGTCGTGGACTTTTTTT
GGTAGGGAGGTGGAGTAGGCTAATTATTACGGCCTCAATT
TCAGAACCTGTTACCGGTCTGTTCACAGATTCAGCTTCTT
CCAGGTTCAGTCTTGGGTGGATGCATGCTGAGGGAACTTA
AGTTTTAATTTTATTTGGGTAAATTTAAAAATTGGTAATA
GAATAATGCTGGCCTCATAGAATGAGTTGGAAGTATTCCT
TCTACTTCTGTCTTCTAGAAGAGATTGTAGAGAACTGATA
AAATTTATTCTGTAAATGTTTGGTAAAACTCAACAGTAAA
ACCATCTGGTCCCGGTGCTTTCTATTTTGGAAGGTTATTA
ATTATTGACTCAGTTTCTTGAAAAGATATACACTTGCTCA
GTAGTCTATTCTTCCCGTTTGAGTTTTGACATTTTGTATC
TTTTCTTCCTTCCTCCCTCCTACTACTCTCTGGCATTCCT
GAGGAAGAAGAAAAACCTAAAAGTTTGGAAAACTTATTTT
AGGGAATAATCCAGGAAAACTTCCCCAGGCTTGCTAGAGA
TCTAGACATCTAAATACAAGAAGCTCAAAGAACACCTGGG
AAATTCATTGCAAAAGATCATCACCTAGGTACATAGTCAT
CAGGTTATCTAAAGTCAAGACAAAGGAAACAATATTAAGA
GCTGTGAGGCAAAAGCATCAAGTAACCTATAAAAGAAAAC
CTATCAGATTAAAAGCAGCTCAGCAGAAATTCTATAAGCC
AGAAGGAATTGGGGAATCTTTAGCCTTGTTGAACAAAATA
ATTATCAGTCAAGAATTCTGTATCCAGCAAAACTAAGCTT
CATAAATGAAGGAGAGATAAAGTATTTTTCAGACAAACAA
ATGCTGACAGAACGTGCCCTACCAAGCCAGCACTACAAGA
AATGCTAAAAGGAGTCCTAAATCTTAAAACAAAACATCAA
AATACACCAAAATATAACCTTCTTAAAGCATAAATCTCAC
AGGGCCTATAAAACACTAACACAATGAAGAAAAGACCATG
GTTTTCAGGCAACAACTACCATTAGGAATAGAACAATACC
TCATATCTCAATACTAACATTGAATGTAAATGGCCTAAAT
GTTCCATGTAAAAGATACAGAATGGCAGAATGAATAAAAA
TCCACCAAGTATCTGTTGTCCTCAAGACACTCACCTAACA
CATAAGGACTCACATAAATTTAAGGAAAAGGGATGGAAAA
AGATATTCCATGCAAATTAAAGCCAAAAGTAAGCAGGAGT
AACTACTCAAATAGCAGGCAAAACAGACAGATCATATACC
TAGAAAACCCTAAAGACTCATCCAAAAAGCTCCCAGATCT
GATAAATGAATTCAATAAAGTTTTGGGATACAAAATCAAT
GTACACAAATCAGCAGCACTGCTATACACCAACAGTGACC
AATCTGAGAATCAAATCAAGAACTCAACCCCTTTTACAAC
AACTGCAAAAAATACATACATACATACATACACACACACA
CATACGAATATACCTAATCAAGGAAGTGAAAGATCTCTAC
AAGGAAAACCACAAAACACTGCTGAAAAAAATCATAGATG
ACACGAACAAATGGAAACACATCCTCTCCTGATGGATGAG
TAGAATGAATATTGTGAATACGACCATATTGCCAAAAGCA
ATCTATAAATTCAGTGCAATTCCCATCAAAATGCCATCAT
CATCCTTAACTGAACTAGAAAAAAGAGTCCTAAAATTCAT
ATGGAACCAAAAAAGAGCTCACATAGCCAAAGCAAGACTA
AGCAAAGAAAATAAATCTGGAGGCACCACATTACCCAACT
TCAAACTGTACTACAAGGCTATAGTTACCAAAACAGGATA
ATACTGGTATAAAAACAGGCATGTAGAGGCCAGGCACAGT
GGCTCACGCTTGTAATCCCAACACTTTGGGAGGCTGAGGC
GGGTGGATCACCTGAGGTCAAGAGTTCGAGACCAGCCTGA
CCAACATGGAAAAATCCCATTTCTACTAAAAATACAAAAA
TTAGCCAGGAATGGTGGCACATGCCCATAATCCCAACTAC
TCAGGAAGCTGAGGCAGAAGAATTGCTGGAACCCAGGAGG
TGGAGGTTGCGGTGAGCCGAGATCACGCCATTGCACTCCA
GACTAGGCAATGAGAGCAAAATTCCGTCTCAAAAAAAAAA
AAAAAAAAAAGGCATGTAGACCAATGGAACCTAGAAATAA
AGCCAAATATTTGCAGCCAACAGATCTGCAACAAAGCAAA
CAAAAACATAAAGTGGGTAAAGGACACCCTAGTCAACAAA
TGGTGCTGGGATAATTGACAAACCACTTGTAGAAGGATGA
AACCAGATCCTTATCTCTCACCTTACACAAAAGTCAACTC
AAGATGCATCAAAGACTTAAATCTAAGATCCGAAACCATA
CAAATTCTAGAAGATAATATTAGAAAAACTCTTCTAGACA
TTAGCTTAGACAAAGACTTCATGACCAAGTACCCAAAAGC
AAATGTAATAAAAACAAAGATAAATAGATGGGATGTAATT
AAACTAAACATTTCTGCACAGCAAAAGAAATAATCAGGAG
AGTAAACAGACAACCAACAGAGGGGGAAAAAATATTTGCA
AACTATGTAACCCACTAAGGACTAATATGGAGAATCTACA
AGGAAGTCAAACAAATCAGCAAGAAAAAAACAAATAATCC
CATCAAACAGTGGGCTAAGGATATGAATAGACAATTCTCA
AAAGAAGATATTCAAATGCCCAACAAACATATGAAAAAAT
GGTCAACATCACAAATTATCAGGGAAATGCAAATCAAAAC
CACAATGCAATACCACCTTACTCCTGAAAGAATAACCATA
ATTAAACAATCAAAAAAATAATTTTTGGTGTGGATATGGT
GAAAAGGGAACACTTGTATACTGCTAGTGGAAACGTAAAC
TAGTATAACCACTATGGAAAACAGTATGGAGATTCTTTAA
AGAACTAAAAGTAGAACTAACATTTGATCCAGCAACCCAA
GTACTGGGTATCTACCCAGAAGAAAAGAAGTCATTATATG
AAAAAGACACTTTCACACACGTTTATAGCAGCACAATTTG
CAATTGCAAAAATATGAAACCAGCCTACATGCCCATTACC
AACAAGTGGATAAAGAAAATATGGTGTATACACACACACA
CACACACACACACACACACACACATGCACCATGGAATACT
ACTTAGCCATAAAAAGAATAAAATAATGGCATTCACAGCA
ACCTGGATGGAGTTGGAGACCATTATTCTAAGTGAAGTGA
CTCAGGAATAGAAAACCGAACATCATATGTTCTCACTCAT
AAGTAGGAGGTAAGCTACGAAGATGCAAAGGTGTAAGTAT
GATATAATGTCCTCTGAGGACTTGGGAGAAAGGCTGGAAG
GGCAGTGAGGGATAGAAGACTATACAATGGGTACAGTATA
CAGCGCTCGGGTGATAGATGCACCAAAATCTCAGAAATCA
CCACTGAAGAACTTATTCATGTAACCAAACACGACCTGTT
CTCCAAAACCTATTGAAATAATTTTAAAAGACAGACCAAT
AAATACACTGCAAATTTTAAAAACTTTTTATTTCAGGAAT
AATTGTAGAGTCACTAGAAAGTTGCAAAGATTGTACAGAA
AATTCCCACGTACCTTCCATTAAGTTTTCCCTAAGGGCTA
CATCATATGTATCTACAGTATACTATTACAGTCAGAAAAC
TGACAAACAGAAAATTATGTGTGTACATATTAATAGTTCT
ATGGCATCTTATCAAATGTATACATTCTCATAACCACAAG
CACAATCAAGACCCAGAAGTGTTCCATCAGGACGATCACT
CTGTGATTCTCTTGTTAAATAAATGTGTTTGCCTTTTCTC
CAAAAGGAACAAAAACAAAAAAAACTAGAAAATTAAAAAA
CAAGTGTTGCATCACCACAAACCTCTCCCTGCTGCTATCC
CTTGAAAATCACCCTCCAACACACACACACCCTTCTCTCC
TCCACCATCTCTAAACACTAGCATCCATAGATTTCTTCTC
CATTTCCATAATTTTGTCATTTTAAGAATGTTATATAAAT
CAGCAGTCACCAACCTTTTTGGCACCAGGGACCAGTTTCA
TGGAAGACAACTTTTCCACAGACTAGTGGGGGTGATGGTT
TTGGGATGAAACTGTTCCACCTCAGACAATTTCTCTTGGG
GGCAGGGGGCACATGTAGGGCATGGTTTTGAGATGAAACT
GTTCTACCTCAGATTATCAGGCATTAGAGTCTCATAAACA
GCATGCAACCTAGATCCCTCACATTCACAGTTCACAACAG
GGTTTGCACTCCTATGAGAATCTACAGGAGGCAGCGTTCA
GGTGATAAATGCTCGCTTGCCTGCAGTTCCCCTCCTACTG
TGAGGCCCAGCTCCTTAAAGGCGATAGAGTAACACCTGTC
TGTGGCCCAGCAGTTGGGGACCCCTGGGTTATAAGGCAGT
ACTTGCAAGCCTCATGGTAACTTCAAATCAAAAAACATAC
AATAGATACACAAAAAATAAGCAGCAAGAAGTTAAATCAA
ACCACCAGAGAAAAATCATGTTCACTAACAGGAATACAGG
AAGAAAGGAAAAAAGGAAAGACCACAAAATCATCAGAAAA
CAAAATGGCAGAAGTACGTCCTAAACTATCAATAATAAAA
ACAGACTAAACTCTCCAATGAGAAGACACAGAGTGGCTGA
ATGGATTTTAAAAGACCCAATGATCCTTTGCCTACAAGAA
ATCTACTTCACCTATAAAGACACACAGGCAGAAAATAAAG
AGCTGGAAAAAGATACTCCAATGGAAACCATGCAGAGCAG
AAGTAGCTATATTTACACCAGATAAAATAGATTTCAAGAC
AAAACTATAAGAAGACACAAAAGTAATTATATAATGATAA
AGGGGTCAATTCAGCAAGAGGGTATAACAATTGTAAATAT
ATATGCACCCAGCACAGGAGCACCCAGATATATAAAGCAA
ATATTATTAGAGCGGTAGAAATAGACCCCAAAACAATAAT
AGCTGTAGGCTGGGCATGGTGCTTCACTCCTGCAATCCCA
GCACATTTGGAGGCTGAGATGGGCAGATTGCTTGAATCCA
GGAGTTTGAGACTAGCCTAGGTAACATGGCAAAATCCCAT
GTCTACAAAAAATACAAAATCTAGCTAGGCATGGTGGTGC
GCACCTATAGTTCCAGCTACTCAGAAGGCTGAGGTGGGAG
TAGCATTTGAGCATGGAGGCTGCAGTAAGCCAAGATCTTG
ACAACTCACTCCAGCCTGGGCGATGTAGTGAGACTCTATC
AGAAAAAATAAAAATAAAAACTAAAAAAAAACTATAGACT
TCAATACCCCACTTTCAGCATCAGACAAATATTTCAGACA
GAAAGTCAACAAAGAGGCCAGGCATGGTGGCTCACGCCTG
TAAGCCCAGTGCTTTGGGAGGCCAAGGCAGGCAGATCACT
TGAGTTCAGGAGTTCAAGGCCAGCCTGATCAATGTGGTAA
AAATCTCTACTAAAAATACAAAATCATTAGCCAGGCATGG
TGGCATGTGCCTGTAATCCCAGCTACTCATGAGACTGAGG
CAGGAGAATTGCTTGAACCCAGGAGGCAGAGGTTGCAGTG
AGCCAAGATTGTGCCACTGTACTGCTGCCTGGGCAACAAA
GCGAGTCTCTGACTCAAAAAAAAAAAAAGAAAACAGAAAA
TCAAAAAACATAAAATTTAATCTGTGTTATAGACCAAATG
AACACTCTTCCAATGGCCATAGAAAATACATTCTTTGCCT
CAGCACATGGATCGTTTTCAAGAACAGACCATATAGTAGG
TCACAAAACAAGTCTTAAAACAGTTAAAAAAAAAAAAAAA
CTGGAATAATATGAAGCATCTTTTCTGACAATGGAATGAA
ATTAGAAATCAGTAAGAAGAGAAATTTCTGGAAACTACAG
AAATACACAGAAATTAAGAAATACGCTTCTGAATGACCAA
TGGGTCCACGAAGAAACTGAGGAAAAAACTGAAAAATTTC
TTGAAACAAATGATAATGGAAACATAACATCCCAAAATCT
ATGGGATATAGCAAATGCAGTACTGAGGGAAGTTTACACC
TGGAAGTGTCTACATAAAAATTAAAAGAAAAATGTAAAAT
AAACCACCTAATGATACATCTTAACCAGAAAAGAGCAAAC
CAAACCCATAATTAGAAGAAAAGAAATAATACAGATTAGA
GCAGAAATAAACTTGAAATGAGAAAAATATAGAAGAGATC
AAAACAAAAAGTTGGTGTTCTAAAAAGGTAAACAAAATTG
ACAAACCTCAGCCAGACTTAAAAAAATAAAAATAAAAAAG
AGAGATGACCCAAAGAAATAAAATTAGAGATGCAAAAGAA
GACATTACAAATGACATCACAGATATTCAAAGGATCATTA
GTGGCTACTAAGAACAACTATGTGCCAATAAATTGAAAAA
TCTAGTAGAAATGGATAAGTTCCTAGAGACATACAACCTA
CCAAGACTGAACCATAAAGAAATCCAAAACCTGAAGAGAT
CAATAACAAGTAATGAGATCAAAAGCACAGTGAAAAGTCT
CCCAGTAAAGAGAAGCCCAGGTCCCAGTGGCTTCACTGCT
GAATTATCCCAAACATTTAAAGAACACCAGTCCTACTGAA
ACTACTCTGAAAAACAGAGGTGGGAATACTTCCAAACTCA
GTCTATAAGGCTAGTATTACCCTGATATGAAAACCAAAGA
TAATCAAAAAAAGAAAACCATAGAACAACATGTCTGATGA
ATACTGATGGAAAAATCCTCAACAAAATACTACCAAAGCA
AATTCAACACATTAAAAAAATCATTCATCATGACCAAGTG
GGATTTATCCCAGGGAAGCAAGGATGATTCAACATATGCA
AATAAATTAATGTCATACATCATACCAACAGAATGAAAGA
CAAAACCCTTATCATTTCAACTGATGCTGAAAATGCATTT
TACAAAGTTCAACATCCCTTCATGATAAAAATCCTCACAA
AACTGGGGATAGAAGAAACGTACCTCAACCAGGTACAGTG
GCTCACACTTGTAATCCCAGCACTTTGGGAGGCCGAATCG
GGTGGATAACCTAAGGTCAGGAGTTCGAGGCCAGCCTGGC
CAACATGGGGAAACCCTGTCTCTACTAAAAATACAAAAAC
AAGCCAGGCATGGTGACATGCCTATAGTCCCAGCTACTTG
GGAGGCTGAGGCAGGAGAATCACTCAAACCTGGGAGGCGG
AGGTTGCAGTGAGCCAAGATCATGCCACTGCACTCCAGCC
TGGGTGACAGAGTGAGACTCCATCTCAAAAAAAAGAAGAA
GAAACTTACCTAAATGTGATAAAAACCATATATGATAGGC
CCATATCTAGTTTCACACTGCATGGGGGAAAAACTGAAAG
CCTTTCCTCTAAGATTTAGAATATAACAATGATGCCCATT
TTCACCACTATTATTCCATACAGTACTGGAAGTCTTTGCT
AGAGCAATCAGACAAGAGAAAGAAAGAAAGGGCATCAAAA
TCGAAAAGGAAGAAGTCAAATTATCCTTGTTTACAGAGGA
TATGATTTTACATTTGAAAAAATCTAAAGACTCCCCTAAA
AAACTATTACAACTCATAAACAAATTCAGTAAAATTGCAG
GATACAAAATCAACACACAAAAATTAGTAGCATTTCTATA
TGCCAAAAACAATCTGAAAAAGAAATCAAGAAAGTGATCC
CATTTAAAATAGTTACAAATAAAATTAAATACCTAGGAAT
TAACCAAAAAGGTGAAAGATCTCTACAATGAAAACTATAA
AACATTGATGCAAGAAAATTGAAGACACACACAAAAAAAG
AAAGATATTCCATGTTCATTAATTAAAAGAATCAATATTG
TTAAAATGACCATATTAACTAAAGGAATCTACAGATTTAA
CACAATCTTTATCAAAATACTAATGGCATTCCTCACAGAA
ATAGAAAAGGCAATCCTAAAATTTATATGAAACCACAAAG
ACCCAGAATAGCCAATGCAATCCTAAGCAAAAACAACAAA
ACTGGAAGAATCACATTACATTACTTTAAATTATACTGAA
GAGCTATAGTAACCAAAATGGCATGGTACTAGCATAAACA
CAGACACAAAGATCATGGGACAGAATAGGGAACATAAAGT
CATACATCTACAGTGAACTCATTTTTGACAAAGGTGCCAA
GAAAATACACTGGGGAAAGGACAATCTCTTCAATACATGG
TGCTGGGAAAACTGAATATCCATATGCAAAAGAGCGAAAC
TGACTCCCTATCTCTCACCATATACAAAAATCAAATCAAA
ATTGATTATTAAAGACTTTAATTCCTCAAGCTAGGAAACT
AAAGAAAACACTGGCGAGACTCTCCAGGACATTGGTATGG
GCAAAAATTTCTTGAGTAATACGCTACGAGTGCAGGCAAT
CAAAGCAAAAATGGACAAACAGGATCATATTAAGCAAAAA
GCCTTTGCACAGCAAAGAAAACAATCAAAAAAGTGAAGAA
GAGACAATCCACAGAATGAGAGAAAATATTTGCAAACTAC
CCATCTCATAGGGGATGAATAACCAGAATATATAAGTAGC
TCAAACATCTCTAAAGGAAAATAATAATCTAATTTTTAAA
ATGGACAAAGGATGTGAATACACATTTCTAAAAAGAAGAC
ATACAAATGGTAAATAGGCATATGAAAAGCTGTTCAACAT
TATTGATCATCAGAGAAATGTAAATCAAAACTATAATTAG
ACATCATCTCACCCCAGTTAAAATGGCCTTTATTCAAAAG
TCAAGCAATAATAAATGCTGGCAAGGATGTGGACAAAAGG
GAGCCCTCATACTCTTGGTGGAAATCTAAATTAGTACAAC
TACCATGGAGAACAGTTTGGAGGCTCCACAAAAACCTAAA
AATACAGCTACCTTACCATGCAGCAATCCCACTCCCAGGT
ATATACCCAAAAGGAAGGAAATCAATAAATCAAAGAAATA
CTTGCACTCCCACGTTTATTGCAGCACTATTCACAACAGC
TAAGATTTGAAGCAACCTAAGTGTCCATCAACAGATGAAC
GGATTTAAAAAATGTGGTATATATACAAAACAAAGTATTA
TTCAGGCATAAAAAAGAATGGGATTCAGTCATTTGCAACA
ACATGGATGGAAGCTGAGGTCAAATTACATTAAGTGAAAT
AAGTCAGGCACAAAAAGACAAACTTTGCATGTACTCACTT
ATTTATGGGAGTTAAAAATTAAAATAATTGAACTCATGGA
GATAGACAGTAGAAAGATGGTTACCAGAGGCTCGAAAGGA
TAGTGTAGGGTTGGGAAGGGGAAGTGGGAAGGGTCAATGG
GTAAAAAAATTGAATGAATAATACCTAGAATTTGCTAAAA
CAACAGAATGACTATAGTCAATAACAACTTAATTGTAGAT
TTTTAAATAACTAAAAGAATGTAACTGTATTATTTGTAAC
ATAAAGAATAAATGCTTGAGGGGATGGATACCCATCTCCC
TTGATGTGATTATTACACATTGCATCCCTGTATCAAAATA
TCTCATATAACCCATAAATTCATACACCTACTATGTACCC
ACAAAAATTAAAAATGAAAAAAATTTAAGAGGTGTGAGGA
TATGTCAACATACACTGTTTTTTTTTTTTTCGTTTTTTTT
TTCTTTGAGACAAAGGCTCACTCTGTCACCCAGGCTGGAC
TGCACTGGCACGATCTCGGCTCACTGCAACCTCTGCCTCC
TGAGTTCAAGCGATTCTCCTGCCTCAGCCTCCCGAGTAGC
TGGGATTACAAGCGCCCACCACCATGCCTGGCTAATTTTT
GTATTTGTAGTAGAGACAAGGTTTCACCATGTTGGCTAGG
CTGGTCTCAAACTCCTGACCTCAAATGATCCACCCACCTT
GGCCTCTCAAAGTGCTGGGAGTTCAGACGTAAGCCATCAT
GCCTGGCCAAGGTACACTTTTATTGCTAGAGAATACCCAA
TTACTCTAGCAATATTTATTGGAAATATTAACCTTCCTAC
ATTACTCTGCTTTCAACCTATGTCAAAAATCAATTAGCCA
TATTTGTGGGACTATTTCTACATTTTGTACACTGTTCTCT
ACGTGTGTGTCTCTATACCAACACCACACAACCTGGATTA
CTGTAAAGTCATGAAATCAAAAAGAGTGACTCTCCCACCT
TACTCTTCCTTGAAAACTATTTTAGCTATTATAGTTCCTA
TAACTTCCTAAGTAAGTTTTAAGATAATTGGGTCTATATT
TATATTTTTTTAAAAATCTTGCTGAAATTTTGACAGAAAC
TGTGTTTAAAACTGTGTATCAATTTGGAAAGAATTTACAT
CTATGGTGAGTCTGCTAATGAATATATTTCTCCAGTTATT
CAGACTTCTGATTTCTTTCATCAATGCTATGAAGTTTACA
GCATAAAAGCTCTGTATGTCTTGTTATATTTACACCTAGT
AATTCAATATTATAATAAATGGTATTGTATTTTTAATTCC
AGTTTTTATGTGTGCATTGTTTATACATAGAAATATAAGT
GCAAGCTGTTTTCACTCCTCCCTCTCCAATAGAAAAACAA
ACAAACAAACAAATATACAAGTGCCAAGATTTTTACCTGG
AACTCAAATATGATAATGAGATAATTCCTGGGGCCACAGA
GAAGTAAGAAAAAAGCAAACAAACAAACAAACAAAAAACA
ACTCTGAACAGATGCTAAGGGAATCAGACCTCCACATCTG
TGACACCCTTCCCCCTCCATTCTGCCTGGCATCAAGCAGA
AATCTCGCCCCCTCCTCCACCCAACTCACATTTCTATATT
GGAAAAGGTAAGACTGAGGTGGTCAGCCAGGTTCCCCAAC
ATCTTGGGTTCCCAAGCAGGAGACCTGTCCCCACCTTAAT
CCATGGGAAGCATCGTGACTGCCTAAAGGGAGAAATATTC
CTGAGAACAAGTAGAGACAAAGACAGGAGGTGGGACTATC
ATCCCCAACCCTGGAAAGTCTGCTCTGCTCTTAAGCAAAC
AGAGGTGCCCAATCTGAGTGGCTGCTCAGCAGAAGAGGTA
TGTTCCACTGGACTCCTAGGCACAAACCTCTAGCTAGCCT
TAACACACCGCCAGCCTAGTCCCTTTGGGACCTCTCACCT
TCAGAGCAGGCATCACTCTGATCATTTACCAGAGCCGAGG
TCAACCCAAGCTTAAGGTACCTCCTAGAGCTAAAAAGAGG
CAGTGAGCTAGATGCAAAGATTCACTAAGCAAATATATCC
AGGAGAAACCAAAACAAGATGGACAGAAAAAAAAACTAGA
ATAACTATTCCATAAATATCTATAAATAACTATCCTTCAA
TGCAAAGACATAAAATACACCCACAAGAAACAACAGCAAA
CAGAGAACCATGACCTCCCCAAAAGGACAAAACAAAAATC
CAGCAACTGATCCTAACAAGAAAGCAATTTGTGAGTTCTC
TAACCACAAATTCAAAATTGTAGTTATAAGGAAAGTCAGT
GACCTCCAAGATAATGTAGAAAAGCAACTCAAAAATTTAT
CAAAGAAATTAAAAAAAAAAAATTAGGCCAGGCATGGTGG
TTCATGCCTGTCTGTAATCCCAACACTTTGGGAGGCCGAG
GCAGGTGGATCACTTGAGGTCAGGAGTTCAAGACCAGCCA
GGCCAACATGGTGAAGCCCCATCTCTACTAAAAATGCCAA
AAATTATCCAGGCATGGTGGCGCATGTCTGTAGTCTCAGC
TACTCGGGAGGCTAAGGCATGAGAATCACTTTAACCTGAG
AGGTGGAGGCAGCAGTAAGCCAAGATCACACACCACTGCA
TTCCAGCCTGGGTGACAGAGTGAGATCCTGTCTCAAAAGA
AAAAAAAAAGAGAAAAAATTTTTTAAAAAGAAATTGAAAT
AATCTTTTAAAATCAGAGACTAGGCATGGTATAATCTCAG
CACTTTGGGAAACCAAGGCAGTAGAACTGTTTGAACTCAG
GAGTTCAAGACCAGTCTGGGAAACACAGGAAGACCACCAT
CTCTACAAAAGAAAATTAGCCAGGCATAGTGGCACAAGCC
TGTGGTACCAGTTACTCAGGAGGTTGAAATGGGAGAATCA
CTTGATCCTAAGCAATAGAGGATGAAATGAGCCATGATTG
TGACACTGCAGTCAAGCCTAGGCAATATGGTGAGACGTTG
TCTCAAAAACAAAAAATCAAACAGAAGTCTTGGAACTGAG
AAACACATTTGCTGAACTGAAGAACTTCCTGGTGGCTCTC
AAAGAAGATGAATGAAGCAGAGGAGCAAATTGGCAAACTC
AAAGACTGCTTATCTAAAATACATGATCAGAGGAGAAAAA
AGAAGAGTGGAAAAGAAAGAAGCTGCCTATAAGATATAAA
AAATTACCTCAAAAGACCAAATCTAAGAATTATTAGTGTT
CAAGAGGGAGGTGAGCAACACCAAGGGCTAGAATGCTTAC
TCAAAAAAATAACAGAAATTTTTCCAAAAGATATACATAT
CCAGATACAAAAAAAATTTCAGAACACAAAATAGGTTCAA
CCCAAATAAGACTACCTCAAGGCATATAATAACCAAATTC
TCAAAGGGCAAGGGCAAAGAGAGGATTCTAAAAACAGCAT
GAGAAAAGAAGCAAATAACATATAAAAGACCTCCACATTG
TCTGTCAAGACTTCTCAACAGAAAGCACACAGAGTGAAAC
AACATTTTCAAAGTGCTTAAAAAAAAACAAAAAAAACAAA
CAAAAAAAAAAAAACTGCCATCCGGGAATACTGTATTTAG
CAAAATTACACTTCAGATATGAAGGAGACAATAACTATTT
CTCAGACAAACTAAAGCTGAAAGAATTCACCACTATCAGT
TCTACATTATAAGAAATGCTAACAGGAGTTCTTCAATTTG
AAGGGCAAAAAAATTTTTTTAAATACTGGTGAAATTAAGT
ATATAAATAAACCCAGAATCCTATAATACTGTGACAGTGA
TGCAAAATCCACTCCTAACTCCAGTATGAGGCCCAAAAGA
CAAACTTATCAAAAATAATAATAGCTACAGCAACCTGTTA
AGAACAGGTAACATAGAAAATTTAAAGTGAGACAACTAAA
AGTCAAAATGTGGGGGTGATGATGTTAAATTGCAGATTAT
TTTTGTGTAGTTTTTTTTTGCCTTTGCTTCTATTCTTATT
ATTTGTGACCTAAGATGAACTGTCTCTTGTTATATCTATA
AAGTATTTTTTGTAAGCCTCATGGTAACTGCTAACCACAG
AACAAAACTTGTAAGAATCCACTAAAAATAAAAAGCAACA
AATTAAAACATACTACCAGAGAAAAGTACTTACCCACAAA
GACAGACAGAACCACAAAGGAAGAAAAAAAGAAAGACAGG
AGTGTCAAAACAACCAGAAGCAAAAAAAAAAAAAAAAGAT
TGTTAAAAGTAAAGTAAGTCCTTACTTATCAATAATAATA
ACAATACTCAATTTAAACGATCTTAATTCTCTTTTTTTTT
TGCTCTGTCACCCAGGCTGGACGGAGTGCAACAGCACAAT
CTCGGCTCACTGCAACTTCTGCCTCCTGGGCTCAAGTGAT
TCTCCTGTCTCAGCCTCCCAAGTAGCTGGGATTACAGGCA
CACGCCACCATGCCTGGCTAAATTCTGTATTTTTTAGTAG
AGATGGGGTTTCACCATGTTGGCCAGGCTGGTCTCAAGGC
CTGCCTTGGCCTCCCAAAGTGCTGGGATTACAGGCATAAG
CCACTGTGCCGGGCCTTAATTCTCTAATTAAAAGGCATAG
AGTGGCTGAATAAAGAAATAAGACCCAACTATATGCTGTC
TTCAAGAAACCTACCCTACCTATAAAGACACATAGACTGA
AAGTGAGGGGGTGGAAAAAGATATTCTATGCAACTGGAAA
ACAAAAAAGCACAGGAGTAGCTATACTTAGATAAAACAGA
CTACAAATCTAAGATTATAAAACCAAGTATATAAAACAAA
CATAATAGATCTAATAAAGAAAAGACAAATTGCAATACAA
TAATAGGAGACCTCTAACTGCCACTCTCAGTAATGGACAG
ATCATCCAGCAGTAAATCAACAAAGAAACCACAGAGTTAA
ACTACACGCTAAATCTAATAGGCCTACTGACATTTTCAGA
ATATTTCACTCAACAGTCAGAAAATACACATTCTTCTCAT
CAGCACATGGTACGTTCTATAGAACAGACCACAAAAAGGC
CATAAAACAAGTATGAACGCATTTTTTTAAAGATCATGTC
AAGTATCTTTTCTGACTACAATGGGATAAAACTCAAAATC
AATAACAGGAACGTCAGAAATACAGAAACACATGGAAATT
AAACAATATGTTCCTGACTGATCAATGGGTCAATGAAGAA
ATTGAGAAAACTGTAAAAACTTCTTGAAACAAATGAAAAT
GGAAACACAACATACCAAAATCTATGGGATATGGCAAAAT
CAGCACTAAGAGAAAAGCTTACAGCAATAAATGCCCATTT
TTTTAAAAAAAGAAAAATTTCAAATAATCTAATAATGTCC
TTCAAGGATCTAGAAACTAAGAACAAACCAAACCTCAAAT
TTGTAGAAGAAAATAAAGATCAGAGCAGAAATAAATCAAA
TTGAGACAAAAAAATACAAAAGATCAATGAAAAGTTGGTT
TTCTTGAAAAGATAAATGTAATATGAATTTAATGAAATCA
ATGAATTTAAATAATAAATTCATGGTATCAAATTCATTTT
GGATTTTGTTGCTATTTTCTAATATTTTGTTGAAGATTTC
TGCATCTTCATTTATGAGAATATTGGTCTCTAGTTTTCTT
TCTTCTAATGTCTTGATATCAGAGTAATACTGGTCTCATA
AAATGAACTGGAAACTGTTTCCCTTTCTTCCATTTTCAGG
AAGAATATGTGTAGAACTGGTACTGACTCTTCTTTAAAAG
TTTGGTAGAATTCTCTGGTGAAACTATTTGGGCCTCAAGA
TTTCATCTTAGTGGTATTTTAATTATAAGTTTAGTTACCT
TAATAGTTAAAGAGCCATTCAAATTATCTATTTTATTTTG
GGTGGTAGTTTGTATTTTTCTATGAATTGGTTCATTCCAT
CTGAATTATCAAATTTACATGTGTAGGGCTATTTGTAGTA
TTCCCTTGTTACCCTTTGGTGTAGGCAGGATCCACACCTG
TTTCATTCCTGACAGTAATAATTGATGTATTCTCTCTTTT
TGTCACTCTTGTTAGAGGTTTGCCAATTTTATTGATCTTT
GAAAAGAACCAGCTTTATGTTTCAATAATTTTTGTCTATG
GTTTTTTATTTTCAATTTCAATGATTCCTGCTCTTTACCT
TTATTTCATTCCTCCTGCTTGCTTTAGGTTTATTTTGCTC
TTTTTCTAGTTCTTTTGAGTTAGGAACCTAGATCTGATTT
TTCCCATTTTCTGACATAATCATTTAGTGCTATAAGTTTC
TCTCTGAACACTGGCTTAGCTGTGTCCCATAAATTCTGAT
ATGCTCTGCTTTTGTTTTCATTCAACTATATGTTTTGGTT
TTTTTTTAAATACCCTTTGAGATTTCTTCTTTAACCCATG
AATTACTTAGGAGTATAACTATATTTCTAGGTATTTGGAG
AGATTCCTGTTGTTACTGATTAATAATTTGATTCAGATAT
GGTCAGAGAACACACCCAGTATGATTTCAATAATTCCAAA
TTTGTTGAGGTTTTTCAGTCCTAGAAATGGTCTGTCTTGG
TACATGTTTCATGGGCACTGAAAAAGAATGTGTAGTCTGT
TGTTCTTGGGTAGAGTGTTCTATAAAAGTCAGTTACATTT
TGTTGGTTGATGGTATTATGGAGTTCTTCTGTATTGTTGC
TGATTTTCTGTCTGTTTTATCAGTTTTTCAGACAGAGTGT
TGAAGTCTCCAACTGTAACTGCCTATTTCTCCTTTCACTT
TCTATTAGCCTTTGCTTCATATATTTTACAGTTCTGATGT
CTGGTACATTCATTTGTAGGATTGCTATGTCTTCTTGGTA
GATTTCCCTTTTATCATTATCTAATGTCCTCCCTGTCTCT
CGTAATTTTCTTTGGTATGAAGCATATTTTATCTTGTATT
AATATAGCCACTCCTGTTTTCTTTGATTAATGTTTGCATG
ACATGTCATTTCCATCCTTTTACTTTTTACATATATATGT
ATCATGGTATATATATGACATATACATCATGATATACATA
TATATATATCATTATATTATGTTTGAAGTGAGTTTCTTAT
AAATACCATAAAGTTGAGTCATATCTTTAATCCAATATTG
ATCTCTGTTTTTTTAACTGGTATATTTATAATGTGTTAGG
GCTTAATTTGCAGTTATTTTTTGCATTCTGTTTGTTCTGT
TTCTATTTTCCTGCATTTTTGTGGGTTATTTGAACATTTT
TTAGAATTCCATTTTGGTTTATCTATAGTATTGCTTGCTT
GTTTGTTTGTTTGTTTGTTTGTTTCGAGATGGAGTCTCAC
TCTGTTGCCCAGGCTGGAGTGCAGTGGCATGATCTCAGCT
CACTGTAACCTTTGCCTCCCAGATTCAAGTGATTCTCATG
CCTCAGCCTCCTGAGTAGCTGGGACTACAGTCGTGCATCA
CCATGATGGTTAATTTTTGTATTTTTAGTAGAGACAGGGT
TTATCATGTTGGCCAGGCTGGTCTCAAACTCCTGACCTCA
GGTGATCTGCCCGCCTCGGTTTCCCAAAGTGCTGGAATTA
CAGGTGTGAGCCACTGCGCCCAGCCTATATAACATTTTTG
AGTGTATGCTTTAAAAAGCTTTTTAGTGGTTGCTCTAGTT
ATATTATATATACATAACCTATTGTAGTCTATAGGTATCA
TCATTTTACCATTTCAAGCTAAGCATAAAAACCTTATCTT
CCTTTATGTCCCTTTACTCTCCCACATTTATAATTGCCTT
AAACATTTTCTCTGCATAAACTTAGAACTACATCAGAGAG
TGTTAGAATTTTTGCTTCAACCATAAAAGATAATTTCCAA
AGCTAAAGAGAAAGGAAGTCCATTGTATTTACTTATATTT
TACCCTTTCCAATGTTCTTTCTTTCTTCCTAATGTGACAA
GATTCTTGCATGTATTGTTTCCATTTTGTTTAGAGAATGC
ACTTTATTCTTTTAGGGTAGACTCATCAGCAACAAATTCT
CTTTGCATTTCTTCATTTGATAATACCTTTATTTTCCCTT
AATTCTTGAAAGGCATTTTCACAGGATATAGATTCTGCGT
TGATAGTTCTTTCCTTTTAGCACTTAAAAATGTTGTGCTA
TGTCCTTTTGATTTAATCCAGTTCAATCCAGTGTTCCCTG
AATGAGCAAATACCCAAATATTGATGCTTCTGTGTTCCAA
ATACAGAAGGTTTTTCCACATATTATCAGAGAAGATATTA
TTTAGGTACCTTAAAAAATAAGTACCAATCTTTAAACAGC
TACTCAATTTGAGCAATTTCCGCACATTTTCTCAATTATA
TTTTAGCTCTAAAATAGAAATGCCTACATTTTTCCAATGG
CAAGTGAGCTTAAGAATTCTGCCTGGCAGGCATCAGATAA
AGTTGGGAAGCTATCTTGATTACAAAATGCCAAGGCATCT
GACCTAGCAAATAGTCACAGACTTACAAAATGTGTGGCAT
CTCTTATAACAATGACTTGCAAAGCATCATATTTAAGTAG
TTTTTCAGTGACAATTTTGGCAATCCAGATATACGATCCT
CACCGATCTTCCTTGTGAATACCATACACACATGTACACA
CAGAATGATTCAGGCCACACACAAACCAGAACAGTTAACT
GGCCATGAGGGAATCAAATCTTAGTATACCCTGGGTTTCA
AGTAATCAATATTCCCCTTACCCTTTTCTTTTTTAACTCA
CAGGAGGCTGCAAAAACAGTACAAAGAGTCTCGTGTACCC
TTCACCAAGCTTCCCCCAGTGGTGACACCTTATATAGTTT
GAATTAAATATCACAACCAGGAACCTAACATTGGTACATT
ACTGTATACTAAACTATGGGCTCCTTTATACTTTTTATAG
AGAAGTTATACAACAGTGACCTTTCTCGGAAACTCTCTTA
GCACTTGGGCATTCTACTACCAAACTACCAATTTAGACTC
TTCTAACCCAATTACAAATTATCATATATAAACAATCTTT
ATACACATACAAATATAAGCACATCCCATATATTCTTACC
ACACACATACAACAAAAAGAATTGCACCCGTGTCCATAAA
AACTTACAATATTTTTCCACTAATTTCTACTTTCTAATTT
CCACTAATTTCTAATTTCTACTTTCCCGGCTATTGCTACA
CAAAGACTGTGTAAATAAACCTGCAGGATCAAAGAAATAT
TTAAAAGTTATCTAATGTAAAATTCCATCCAGTTCATTAT
ATAGCATCCCAACAATCAATCTTTCAGCCTTCACCTGAAT
GTCTCAAATGACAAGAAACTCATAAGATCTAAAGGAATTC
AGTATGCCTTTGGTCAATATGCTAATTCTCAAAAGGCATT
TCTTATGAGCAGTAATTTGTTTCTTCTGAATTTGTACTAA
TTTGGTTCTACTTATATCCTATGAGGACATAACATGCAAG
TCTCTTCCCTAACTACCTTTTTCACAGAGAAACCAGGCAT
CCTGGTTTATCTAATTTTAGTTTATGCCTGTTGTTCTGAC
ACAATTAATAGCCCTTTTCACCCTCAAGATTTGAGAAAAC
ATTATATAGTTTCCCTATTCAAGACAGCCCTCAACTACTT
GAAGACTACACAGTTTTTTTATTTAATCAGGTTAAGTACT
TCCCTGTTTTCTGGCTATTCTTCATATATGATTTTTGTGT
ATCTATTTTAATGAGGGATTTTATAATCCCAATTGAAAAG
CAGAAAGTCATTTACTTCTCTTTGAATACCAGATCAACAT
ACAGCTATGGAATTACTATCCCTCTGGGTAAACACTTTCT
GAGTTGTCACCTCATACAATGGTACCGGATAGCAGTCTCA
TATTGTACCAGTAGGTGTCACTCTATATATACTTAAAATT
AATTAAGTTTTGATTATTTTATTCAACAAATATTTATTGA
GCACCCATTATGTGCCAAGTGATTCTAGGTACTGAGAACA
CAGTGGTGACCAAGAAAGACACAATCTTGTTTTCACAGAG
CTTACAATCTAGATATTAATAAAAAATCTGCTTTATTTTT
TTCTACATAAACGTTTGTGAAATACTAATCCTAATGCAGT
TCAATTCAGAACTGTGTTTTTCCTAAGTTAACAGATAACA
CTCAAAGTAACTCATAAAAAACAAATACTGTAATGAAACA
GAATCAAAGAAACTGTGTTCTGCAGGACTAGATCAATATA
GCCTGGGTATTTTCTAACCTTTTGAATTTATTCAACATTT
CTCTTCCATACTTCAAGTTTCTAAAACCCAAATTTTAGGT
AGTCCTCAGTAGAATGGTAAGTAACTTATCTTTAAAAAAA
CAGTTCAACTTTCAAAAAATATACCTGCTTTTTCTTTTTC
TCTCTCTCTCTGTTTTCTGAGACAGGGTCTGGCTCTGTTG
CCCAGGCTGGAGTGCAGTGGCACAATCTCGGCTCACTGCA
ACCTCTACCTCCCAGGTTCACACAATTCTCCTGCCTTAGT
CTCCCAAGTAGCTGGGATTACAGGAGCCCACCACCATGCC
CAGCTAATTTTTATATTTTTAGTAGGATGGGGTTTCCCCA
TATTGGCTAGGCTGGTCTCAAACTCCTGACCTCAGGTGAT
CTGCCTACCTCAGCCTCCCAAAGTGCTGGGATTACAGGCA
TGAGCCACAGCTCCCAGCCTATACCTAATTATGTTTTTAC
AGGAATATGTTATAAATTTTAAAGACTTATTAATTCCCAA
AGTTTCTTAATTCCCCAAATACATATTCCCTTATCTCTAC
TAAGAAAAATTAGGCCAGGCACTATGGCTCACGCCTGTAA
TCCCCGCACTTTGGGAAGCTGAGGCGAGTGGATCATCTGA
GGTCAGGAGTTCGAAACCAGCCTGGCCAACATGGTGCAAC
CCTGTCTCTACTAAAAATACAAAAAAATATTAGCCAGGCA
TGGTGGTGTGTGCCTGTAAATCCCAGCTACTCAGGAGGCT
GAGACAGAAGCATCGTTTGAACCCACGAGGTGGAGGCTGC
AGTGAGCCAAGATTGTGCCACTGCATTCCAGCCTGGGGGA
CAGAGTGAGATTCTGTTAATTATAAAAAAAAAAAAAAGGT
TAAATGTCACCTTTTAAACACCAAACACCTTTCCCAGCTA
AACAGAGTAAGAAAAGACAGTACCAAATTATTCCTCAGCA
GAACTGAGGAATTCTTCCACTGTCAAAAGTCCTTCTATTT
TCTTTCTTTTTTTTTTTTTTTTTGGACAGAGTCTCAGTCT
GTCACCCAGGCTGGAGTACAGTGGCACAATCTCGGCTCAC
TGTAACCTCTGCCTCCCGGGTTCAAGTGATTCTCCTGCCT
CAGCCTCCTAAGGAACTGGGATTACAAGTGTGTGCCACCA
TGACCAGCTAATTTTTCATATTTTTGGTAGAGACAGGGTT
TTACCATGTTGCCCAGGCTGGTCTCGAACTTCTGGCCTCA
AGTGATCCACCCGCCTCAGCCTCCCAGAGTGCTGAGATTA
CAGGCGTGAGGCACCACGCCTGGCTTTTTTCTTTCCTTTT
TTTTTTTTTTTTTAAAGACTTGATATTTATTTATCTATTT
AGAGACAGAGTTTCACTCTGTCACCCAGGCTGGAGTACAG
TGGCATGACTACGGCTCACGGCAGCCTCAAAGTCCCCAGG
CTCAGGGGATCCTTTCACCTCAGCCTCCCGCGTAGCTGGG
ACTATACACCCAGCTACTTTTTGTATTTTTTTGTAGAGGC
AGGGTCTTACCATGTTGCCCAGATAGTCTCAAACTCCTGG
GCTCAAGTGATCTGCCCACCTCGGTCTCCCAAAGTGCTTG
GATTACAGGTGTAAACTACAGCATCCAGCCAAGAGCCCTT
ATTTAAACAAACCTGAGAGACTAATAGCTATTACTAGGAC
TACAAGGTAACTTACTTACACTTATAATATAGCAATGAAA
GGCCATACTTTGTCAAAGAAATAGATCTAAGAGAGGGGGC
AGACACTGTACCTCAAGAAGGTATACTTGCCTGCAAAGAA
ATCCGAGAACCTAGAAACTACTCAATTACTATATTGTCTT
CATCTACTCTCAAATTGAATGTTTTCCAAACTGGAAAAGC
CACAGAAAACATGGTTATGGAAATATTTCAGGCTCTTAAA
AAAAGAAAAATTCTACAGCTTAGAATTTTTTAAGTTCAAA
ATTCAGTAACATGAATGTGAGAAAAATGATCCTTGCCAGA
ACTTAAGACACTGACAGTTTTATATAATATCCAACTCAAT
GTTCCCTTGGGAATGCTTCAAACTATTACTGTCTAAATTG
CTAGAGAATACTACATATTGTTCAATTTTAGCATGGACTC
ACATGCATACTTTACAAATACTCAATGAATAGTAAGTTAA
AAATGAACATTAAGGTGCTTCATAAAATACAGTTAATGGT
GAAAAAAATATCTAAATTAACCTATCCCTTAATATTAAAT
AAAGCATTTTATTTACTTTGAATGGTAAAGCGGTGGTTGA
GCAAATATACTTAAAACATAGTTTGTTGTCTGTGGCTTTT
AATTTACACTTGTAAACCATCTGATAGGAACAGTACTGTT
AACATTTGGTGTGAGATGTCACCAAATTTGCACATACACA
ATGGCAGATATCTCTGTGAGGCCAGTATTTTTACCCCCAA
AATTAAAATGCATATGTGTGTGAAGTGAGGGGTTAGTGTA
CTAGAAAAAGCACAGCTTTCGAGTCACAAAAATTAATATT
CAAATCCCAGCACCATCCTAAATTAGTTATGTGACTTTGG
GCCAAGTTATTTAATCTGCTCTAAACGTCACTTTTCCACC
AAGATGCAAATAAAATTGTAAGAAAGATTAAGTTGCTTCA
TATAAAATGCCTAATATAGGGTCTGACACATAGTAGGTGT
TCAACAAATGGTAGTTATAAGGGGATTCCACTTTTCTTTT
TGACCATTAAAATGACTGTATTAATTAATGTTGAACAACT
ACTGGCTCACAATTGTAATTAAACACAAAGTACATCTTTA
CTCTGCTATGACACTTTTATAAAACCAAATCCCTTACTCA
ACTGAATGCCAACAAATATGCACCTTCTCCTTTAGCTCAA
ATATATTTTGCATGACCTTACATGAATTGCTCAGATAAAA
GCTTTTTCTCTTCTGCTTTTGTTATTTTAAAGTGCAGATG
CATTTGAGTCATTTTCTCCTTTTGTTTCATATCCTTAAGA
TCCAAAGCTTCAAAGACACAATGTCAGCATGCAGTCGATT
TATGACTGAACTCTTGAAGAGACACTGAAGAATTACCTTG
TCAATCACCCCAAGGACTCTGAAGGCCTTCAGCTCCTCGG
CAGGGCTCCTTAGGTTCCAAGGGGGCCTTGAACTTAGTGA
TCCTGGAGGCTAATGGAAGATATCAAAGATTATACATCAA
TCAGGGAGGTACTTGAAGGAAGGCTGCCTGCTGAAGCAAA
TGCCAGGCCAAAGGAAAGTAAATTCATCATAAATCAGAGA
ATGGAAAGATGAAAGGAGGAAGTTTCTGTTTGTCTGTAAT
ATGAAATTTTTAAAAATAAAAACTAAAGAAAATGCAAGAA
AAAAGTTGCAAGTAAATAAATCATAACATTGAAAAAAATT
TTAAAAAGAAAACTTAATGAGCTGATAGTTTCTAGAGCAA
TAACTCAATTCAGACCATACAGCTATCATAAAACTTTGTA
ACAGATGGATAACTGGGCCAACAATCAATCCCAGTATTAT
ATTTACCCCAGACACCTCAACAGTAATTTGGAAGTGGGGG
AACTAAAAATAATATAATAATAAGCACACATGGGTAGGGA
GAGGCACAAGCCATTCTTTCTCATCATGAAGTTACAGCTC
TATAATTGTTACTTTATGTATTATGTGTTTTCAGAGGGAT
TGGTCCATCCAAATTCAACCAGAAAAATTACCAATAATGG
TGAAAAATTAAGAAGCTTCATCATATAACCAATAATTACT
AAAACTGAGCCTGCTTACAAGATGATTTACAAGAGAAATA
AATTTTTCTTCGATGTGGAAAACAGTCTGTTAGCTACACA
CAAAAAAAGATTCAAAAAATCAGTGAACATAGGAAGGAAC
ATTTAAATTCTGCACACAATTTTAAAATAATCCCAACTTC
CATTTATTAGTATTAGTTTTTCTCTATCAGTAACATAAGT
CATTAAATTAGATAAATTCTAAGGGCACCTCCATATGACA
TTTACAACTATAAAGTACTGCTATATTGATCCTATATTAA
AATGGTGATGCTGCAAAGGACAACAGGAGACACAAAGCCT
TACTACATACTTAAAGCAGACCTTCCTGCTATCAAAAATC
TATTAGAATACAGAAGAAACATTCTGATTCTATGAACTGA
AGATAAAACAAACACCATGGTAAGGGAATTACTGAGATAC
CATTTTTGTCCCTGTACAAACCAACATCACCAGACAGTCA
GCTCCTTGAGAACAGAAAATGTGTCTTACTCATGTCTATA
TTCACAGTGCCTCGCATATTGCTACTATTTACTTGGAAAA
TATGAGGGAGAGCAGAAATGAGGAGAGCAGGGAGAAAGGA
AGGAATCTTGGAAAACTAGGTTACAACTGGGAAAACTGCC
ACTTGTGAAATTCTCTAAAAGCAGCAATTCTAATTGTTTT
CCATTTTTGTTTTGTTTTTAGATTTAGCAAGAAAATAATA
ATTTAACTGTACCTGAAATGGTGTTTAAGTTTTAAAAGAG
ACTTTTTATTTCTTAAAGATGCTTGAGAAAGTTGGTGATA
GTGACAATTAGACTAGATACTAACCTTTAAACTAAGGGGA
AGCTTTTTAGGGATATAAAAACATTTAGCAAGGTATTTTA
GTGTTATAATGTAACAGCATTCATTATATTCATTCAGTGT
ATACTCATTCATTATATTCATTATAATGTATGAATTATAC
ATTATATTGAATATAATGTAACATTATATTCATTATAGTC
ATTCAGCATATAATGTAACCAACATGTAACAGCAATAGCC
TTTTTTTAATTTCTTTTTGAGATGGAGTTTCCCTCTTGTT
GCCCAGGCTGGAGTACAGCAGCTCGATCTTGGCTCACTGC
AACCTCTGCCTCCCGGGTTCAAGCGATTCTCCTGCCTCAG
CCTCCTGAGTAGCTGGGATTACAGGCACCCACCACCATGG
CCAGCTAATTTTTGTATTTTTAGTAGAGACGGAGTTTCAC
CATGTTGGTGAGGCTGGTTTCGAACTCCTGACCTCAGGTG
ATCCACCCACCTCGTTCTCCCAAAGTGCTGGGACTGAAGG
CATGAGCCACCACACCCAGCCAGTAGAAACAGTCTTTTCT
ATCTTCATTTACATTGTTTCATCTCTATTCTTCACCCCAT
ACCAGGCGATGCACCTACAGGAAGTCAGTATTATATAATT
CCCATTTTACAGATGAATAAAGGGATTCTCAGAATGCTGG
AGTGTTTGTCTGTGGTCAGAAAGAGAGACAGTGGAAGAAC
TCCAACTACTATTCTAAAGCTTGCAGTCCTTTTACTAACC
AACACATTCTGAAAATTAAAAATTCTTTTCTGCTGCTGCT
TCTTACTACAAGAACAAGTAAGAACTATTTGTGATTTTGG
CAAAAGGAATGCTAAGGAAAAGTTGTAAGGAGGGAAAAAA
AGAATACTTTAAATGATATTTAGTCCACTACATTTGTCTT
AGAAAATATGGCCAAGTATCTCCAACATCCCTATCTCCTA
TTTATACCTTCTTATTCACAGATGTCACTGTTTCTTTCAG
TTTCCAAAGAAAGTTACTGGTTCACTTTGGCAATTTAAAG
AGCAAAGAAAGCAAACTACAAAATCTCTATCGCATCTTTC
AACAAATAATTACTGTGCACCAACTATGTGCATGATAACT
GAAAGGGCTATAAATTATCAAAAGGCCCAGTCTAACCTCA
AGAAGTTCACCATTTATTTGAGGAGATAAGACAAATATAT
GAAAAGTTAAATAACAACAAAACATTACCTTAAAAATATG
GGACTACACAAATATGTCATTAGTGTATGAAAAATTGTGG
TCTCAGAAAGATGTGGGACTAAAGGTGATTTTAAATGTTA
TGTGGAAATTAGATTAGGAAAAAGTTATTCTATACTGTAT
ACAACTGGAAAGCATTAGCCTGGTGGGCAAAAGTTGTTCA
AATTGGAGAACAGAAGAAAATAAAATTATATACTTAGGGT
CAGTTTTCGCAGGCCTTGAATGCCAAGAAGAAAAGTCTTG
ACTATACAGTCTCCGAAGTCTAGACAACAAGTTTTTCTAT
GAGAAGTAACCCAATGAAAACAGTGATTTAGTAAGGTTAC
TCTTGGAAAGACGTGAATGGGGAAATTGAAGGGGAAATGA
CCAAAGGCAAAGTGATCATTAAAGTTCTCTTTCTACTTTA
ACCATCTATAAAAGTTTGAGATCACAGAAATGAACAAAGA
AAGATCATGAAATAAAATCATCAATAAAAAAAATTGTATT
TCTCATATGTAGTGCTTAAATTGGGTAGAATCCTATAGAT
CTACTCCTTTCTTCAGATGGCAAAAGGACATACAAATCCA
CAGAATTTTAAGAGCAGAAAGAGACCTTAGAGATCAAGTC
CAACTTTTTTTTTTAGATGAGAAAACTGAGACGCAGCAAG
GTCAGCAAAAGTAGGTAATAGATAACAGAGGATTAAATCT
TACTTATGAAATAAAAGAATGTTGTTAGGTGAAACTCAGC
CCATTGTGCTATGAAGTGCGATGGGAGAAGCAGTGTATTT
CTATGTAATATGATTGAGTTCCTTGATGGAAAAGTAAGAT
TTTCACTTATATTTATTAGTTATTACAGCAGAAGATGCCC
AGAGAGGCAAAGAATAGTTGTATTCATCTATACCTGGTAT
AGATGGGAAGAGAGACAAGGGAAGAGACAAGAATACATCA
TGACCCAACAATCTTCAAAAGCAGAGGTGGCAAGTACATA
TCATTCAACTGGTCAAGTCCATGGCAGGAATCTCTGCTAA
TCCCACAGTCCTACAACTCTTCTCAATACAACGCTCCTGG
CAGCCACTACTCATGGATTAGAATTGGCACACCAGTTAAA
ACCTACTTACTATTGTTGTTCTCGCTCTGTCGCCGAGGCT
GGAGTGCAGTGACACGATCTCGGCTCACTGCAACCTCGAC
CTCCCAGGCTCAAACAATAGCCTTGTGCCTCAGCCTCCTG
AGTAGCTAGCTGGGGTTACTGGCATGTGCCACCACACGTG
GCTAATTTTTTTTTTTTTTTTTTGTAGTAGAGACGGGGTT
TCACCATGTTGGCCAGGCTAGTCTCGAATGCCTGGCCTCA
AGTGATCCACCTGCCTCAGCCTTCCAAAGTGCTGGGATTA
CAGGCCTGTTGTACATTCTTTAAAAGGCTTTGTTTCTGTT
TGGGGATTTGTTTTTGAAGTTGCTGTTCAGCCTGCCCACT
CTTTTTCACTTGATATTATTTCCTGTTCTCAATGAGCTCT
CTCTATTCTTCCCAATCTGTTGGTGCAGTACTTCTTAAAT
TTTAATGTGTATGTGCATCACCTGATGATCTTGTTAAAAA
GAAGATTCTGATTCAGTAGGTCTGATATTCTGCATGTCCA
CTAAGCTCTCAGGTGATGCTGATGATGCTGGTTCACCAAC
CACATTGAAAAGAGGTTTACTTACTCCTCAAATAACCTGA
GAGAGAGTAACCATTATTGCAGGAAAATAAGCAATCAAGG
GCAAAAGGAAAGTACCACAAAGAGTGTATCAAGAAACCAC
ACTCTGAACTCTAATGTCTAATTATGCCAGAGCTCCTGAA
TTTGGCTTCATCCCTGAATTTTTGGCTTTGCAAAGACTTT
CATGGGCAATCTACTAACCCTAATACCCAGTCTCCTGAGC
CGCACTAGGTCACATTTCAAGCCTGACACTGAATTGCAGG
CCTATTACTAACTTAAGCAAATGTCTCACTGAGAGCAAAT
TTAAAATATTTTCTAAGGAATAATGGAATAATATCAATTA
ATAATACAAGCAAACAAAATGCACAATAGAAAAACACTTT
CAGTATTATTATATCAGTTGCATTCAAAATCTACAAATAT
TCAGGAAAGGTATACATTCTACATATTAATTTTCATTCAC
ACCTTGCAACTGAATAAAAACATATCCACACTTTAAAAAC
TACACAATATTTTGTTCTAAATTTAGATCATTTATTGTAT
TTTTCTAAATTTGATCCAGAGTTTCAAATTCCTACAGCTA
AAAAAAGCAAAAACAACTATTCTAAATCTTTTCCAGGGAG
AGCCTCTTTTAACATTACTTCTTAAATCATTCAGTGTTGC
CTAAGATTTATTTTTTAAAAAAAGAAAAAGAAAGAAAGAA
AGAAATCTGTCTCCTTCAGTTAAGATTCAACCTTTACTTC
AAAAAAAAACCTCATTTCTTTTTTTTCTGAAACCTGCTCC
TAAATTTTCTTGGAGCCTTTTAGTAATGAAGCAATGAAGA
AAGAGTAAGAGAGTGCTTTTTTTCCTTTCTGTGCTTTTGC
AAAAAGGACATTAACGTGAATGACTGGGAAACTTAGAACT
TCTGTATTTACTATATAAGGATCTCTAAAGTTCAATAAAG
CAAACACTTAAAACATCACAGAAAACCTGGGTGGAAGGAG
TCATGACAGACTGTACCAAAGGAGAAAACAGTAACTAACA
AAAATTTAAAGTCAAAAAGGGTTCCTTTATTGTCTTAATC
AACCAGGCTAGAAAGAAATGTTTGCACACTGATTCCAGAG
AGAAGTAATATCTGCTTTGCACCAAATTTGAGCTAAAGGG
GCCTTAGAAATCATTTATACAAATCCTCTCATCGTGTTGG
TTGAAATTCAGGCCCAAAGATGGTTAAAGAAATGGAATAA
TAAATGCACCAAGCTAATCACAATCCTCTGAAAGACTTTT
AAATTATACATAAGAAAATAATCAAGCATGCTCTTGGCCA
AAAAGGGCCTGGCTTAACAAAATAACATACAAAAGGAAAA
TTTAAAAAGCAAATGTTTACCCGTGAGAGAAAAATACTGT
GCCTACTCTCCTCTAGCCTCCTTGCTTAAGAACTGAAAAA
ATCCTACATGTCAAATCAGATTCAGGAGGCACCCCTTTTT
ATCCTTTCCAATAGAATTTTCCATTCTACTACATGGCTCT
TACCAGTGTAACTTTGTTTGCTCAACTATGTACATATATG
GGTCCTCAACTATGCTACAGGATTTGCAAGAGCAGGCTGT
GTCATCATCTTTTGTATAACTCCAAAGTATATCTAGTTTG
ATTCTATACACAGTCTTAACAGATGCTTAATGAGTTAGTG
TATAATCAAATGTAATCACCTTTCCTATATTAGATCTCTT
CTGTTTTATTCTCATTAGCAGTTATACTTGAAGAAATTCT
GACTGATATACTTCATGGTTCTATTCTTCTAGTCTAAACT
ACACAGGAGGCTCAACGTACTTATTTACCTAAGAAATTAT
TGCTTCATAGACATGCTTATAGGAAACTAACAGGAATGCA
AAAGTGGGAGGATTACATAAATAAGTATAGGTAGACCATT
CAAATTTAACATTATAAGAATGAATAGAATACTGGTAATT
TTAAATCCCTAAAACTTTTAGAATATTGGCCAGGCACGGT
AGCTCACGCCTGTAATCCCAAGCACTTTGGGAGGCCAAGG
CGGGTAGATCACCTTAGATCAGGAGTTCGAGACCAGGCTA
GTCAACATGGCAAAACCCCATCTCTACTAAAAATACAAAA
ATTAGACAGGTATGGTGGCATGCGCCTGTAGTCCCAGCTA
CCTAGGAGGCTGAGGCAGGAGAATCACTTGAACCCGGGAG
GCAGAGGTTACAGTGAGCCGAGATCACGCCACTTGCACTC
CAGCCTGGGTGACAAAGCGAGACTCCATCTCAAAAAAAAA
AAAATTTAAAAAGTAATTTAAAAAATTTAAAAATTTAAAA
ATTTAAAAAACAATTTAAAACAATTTTTAGAATATTTATA
AGACGTATTAAGTAAAACAAGTTCGCAGGGAATTATGTTA
ATGCTTTTATCAATGCCCCCCTCCAAAATGAAATTGAGTA
TATATACACATTAGTACTACACAGGAGGAAGGTTGCCAAT
CCCATGGAAAAAGTAATGTTCACATAAATATTCCACTTAA
AATTCAATGGCAAAAAAGTAAAGGAAGTAAATTTAATAAT
ATAATTAAAAGAACCATGATAGAGAATAGGATAGATTAGC
AAACAGAATACAGACTAGAAGAGTCACAGTAATTCACAAT
CTGAAAATGAATCAGCAGAATAATGTCATTTAAAACACAA
TCATTATGTTAAAGCAGCGTAAGTATATTGCTTGCAAGCT
GAAATACAACCCTTTTGTTGTATAAGACATGGTCAAACAC
TTAACATCAGAAATTCTCAGAATGTCTTACACTGATTAGT
ACAGTTTTGATAACTGCTATCTTATCATTTTCAAAAAGTA
TACAAAGCATAAAAATGTGTGGGAAAAAGTATGTAAGGCG
GTATATGAATGGGAAATGAAGAATGAGGCTAAAACTTAAG
TTTTTGGCTTATGGGCTGATCTTTGTGCTAGAGAGGCATT
TGATTTATGTGTATCTGTGTAATCCACGAGTGATTTTTTT
TTTTACTTCATTTAATCCTAGTAACTACCCAGCAAAAAAT
TACTATATTCTCATTAATCAGATATAGAAACTGACATTCA
CAAGTGGGATTAAGCATCTTGTCCAATCTTCTATGACTTC
AAGTGGCAGAGCTGGATATGAACAAGGCTGCCTGACTCTT
AGATCAATGAAGACAACGAACTATTTGGGAGACCGAGGCA
GGCGGATTACGAAGTCAGGAGATCGAGACCATCCTGGCTA
ACATGATGAAACCCCGTCTCTACTAAAAATACAAAAAAGT
TAGCCAGGCATGGTGGCGGCACCTGTAGTCCCAGCTACTC
AGGAGGCTGAGGCAGAAGAATGGCGTGAACCTGGGAGGCA
GAGCTTGCAGTGAGCCTAGATCGTGCCACTGCACTCCAGC
CTGGGGGACAGACTGAGACTCCATCTCAAAAAAAAAAAAA
ACAAAAAACAAAAAACTAAACCCTTTTTCCCATCTCCAGA
AGACACAATTCTTAAATCAGAAAAACTTAGTTTGATATAA
AGAAAAAAATAACAGAAAAGTTTCCTCCAGAAATTTGCCA
AATCCAGGTTGATACAGCATAAAAACAATAACCTGCAATG
CTTCTAACGTTTTCATCATTCATCTGCTTTAGACAAGTCT
AGGGGGAAGTCCCAAATAACCTAACTATCCCTGCTAGAAT
TATGCTTTTATAATTTCAAGTGACCAATAGCATATACTTG
TGTAAGTTATGCTTAAAATGAATAGTTTTAACATGAATCA
ATAAAACTGGAGAATAATTATACAAGAATCACAATCTAAC
TTTAAAAAGTCCAAATACAAATAGATATCATAACAGTACA
AATTACTGTCAATCTACAGATAAGGAAATTAAGGGTACAG
TAAGAAACTAATAAAAGACCAAGAAAAGGAGAAAGCACGT
CTCATTTTATTCCACTTTTGGACTGGAGAATAATTATACA
AGAATCACAATCTAACTTTAAAAAGTCCAAATACAAATAG
ATATCATAACAGTACAAATTACTGTCAATCTACAGATAAG
GAAATTAAGGGTACAGTAAGAAACTAATAAAAGACCAAGA
AAAGGAGAAAGCAAGTCTCATTTTATTCCACTTTTGGTGG
TTTGCTATAATGCTTTTCTTTCTACCAACAACCTTTATGA
AAATTATTAATAAAATTCAAAAAATCAAAATCCTATAACA
TTCTAATTACAAATAAAGCTGACAGACTAGACAGCAAAAA
ATCACTGAAGAAAATACACAACAAAATATGAGACATACCT
GAGATACATCATCAAGTTGAAGTTTCCCATAAAGACTAGA
GATACTTTCGGCCCGCATGAGATACTCAGCTGTTCTTCTC
TTCACAGCTTCTCGACGGGTAGGGCTTGACTCTCCTAAAA
AAAAAAAAAAAATCTGAACATGTAAAAAATAAACTTTCTT
CAGTTCAACCTGAAAATTAACTTCCTTGTACACAATGTGC
TGCTTATTCACGTTTCTAACTGAAAAGAAGAGATATTCAA
AATTGGAAAAGACATGAAAGTTATTAATATCAACCAAGTC
TAACTATTACCCCCCACTGATTTCATTTATCCAAATTCTA
ACATTCTCCTATTTAAATATGTATTGATAATTTGATGTAT
TTTAGTAGGAGTCAAATATATAAGAAATGTCTATCTGTAA
AAAGCTCTGAAGACAAAAAGACTAGCCACAGTCCAGACAT
TATACAGCTAAACAACTCAACAAATAGGACCAAATGCAAC
AGATGTTTTGTGTGTGTGTGTGTGTGTGTGTGTGTGTGTG
TGTGTGTGTGTGTGTTTATAACCTTGGTTTTTTCTAAAAA
CCAAATCCTACAAAATAATGTTTCCTAGTTTGCTGAAGTG
AAATGAATTATAAAAAAGAGATAATTTCCCCCAAAAGACT
ACTAGTAGAACCCTCTTCTTATTTCTGCCTGGAACAGCAT
CTTCTCCTGCTTCTGGGAAATGACACTTTCTTCTTCCCAT
CATACTCTTCTACCCCTTCCCCCCATCACTAACCAGGTGG
TTTGAATGAAAGCTGCTTTCTTTTTCAGATGTCAGTCCCT
CTAATCACCAAGGTCCATTTAGCCAAGGGTGGGCCCCCCT
AGTCACAAGCTGAGCCAATCATAGAATCCTATCCTCCTGG
CCACAGTTTAAGAACGGAGGAATTGGCACAACACAAACTG
GACTGTCTTTGTTATTCAAGCTCTAAATAAGAGGAGTAGG
AACTGCCAACAGCCGGTTTCTGCCAATGCAAAAAAAGGCC
AATGTGAAAAACCGAACTTGACTCAGAAAGCAGATATGGG
AGACTTAAAAGGAAAATAGAAAGAAATCCCAGTGTTTTCA
GGTGAACCTACATTCCTCTAAAGTAACTGGCATCCCTGAT
TTCAGGCAAAGCCACATTCCTGCCCTTCTTTCCCTGAGGT
AGTTCAAATTTGGATTTCCGCACATGCAAACCAAAGAATT
CTGACTAAATACAGACCTCAACGAAAAGCTGCAACAAAGT
TGGGACTGCAATTTTGCTAAATAACTTTCCTTTCACACCT
TTTACATTACTATTCCATCTCTTCTCTTTTATGAGGAATT
CACAAATATAACTGGTCTTGGTGGGGGAAAAAATTCTATT
GCTTTTTAACCGTGGAACTATCTACATTTATTTATTAACT
CTCCAACTCCTCAACCCGCAATTAAAGTGTCAGTGTACTT
CTGCCTCTACCCGTACAATCTGCTTACTTTCTAAATGCAA
GGTTTTAGAGGGCTTTTCTACTCAGTTGAAAAATGAGTAT
CTTCTGTGAAGATCACTTAAATAACTATAACATACTTTGA
AGATAAACATGCCATATAATAACAGCTATTCACCATTTCT
ACACAATACTAGTCCTTTGGTTTAGGGTTTACTGTGTCTG
GAGCCTGCTATTTCCATTCTCACTAGCTCTTCTCATTTCA
GATTATGCCTTCCAAGCCCTAATTTAAATCCCCATTTAAG
ATTTTTGATTCACCTTAGGCTCAAATATAATAAAAACTAT
GGCAATTTACCTTTAAATTCAGTGTGTTTAAGCTTTAATA
ACGTTTCAAAATTTGCTTTGTGAAAAAAAATCAACTCATC
TCACAAAATAATTTGGAATTCGAAAATGCCAAGATATGGA
ACACCTAGTTAAAGCTAGAGTTAAAGCCATATTTTATAAT
CAAATTACTATTTTTTAAACTTTTGGTTTTTCTGCCACTT
TCTAGGCAGTCTCCATAGCAACAAAGAAACAAGAACCAGA
AGCCAGAAGTTAAAATGGATTCCTGCTGAATATGGTGGTT
CCACTTCCAAGGAAACTACAATGAAGTGATGGAAATACTG
AAAGGCTTTTTAAATGTAGCCTTATACATAGACCAGGTGC
AGTGACTCATGCCTATAATCCCAGCACTTTGGGAGGCCAA
GGTAAGCGGATCCCCTGAGGTCAGGAGTTTGAGACCAGCC
TGGCCCACATGGAGAAACCCCGTCTCTACTAAAAACACAA
AATTGGCCAGGCGCGGTGGCTCATGCCTGTAATCCCGGCA
CTTTGGGAGGCCGAGGCAGGTGGATTGCGAGGTCAGGAGA
TCGAGACCATCCTGGTCTACTAAAAATACAAAAACTTAGC
TGGGCATGGTGGTGGGCAACTGTAGTCCCAGTTACTCAGG
AGGTTGAGGCAGGAGAATGGCGTGAACCCAGGAGGCGGAG
CTTGCAGGGAGCCAAGATCACGCCACTGCACTACAGCCTG
GGCGACAGTGCAAGAGACTCCATCTCAAAAAAACAAAAAC
AACAACAAAAAACACAAAATTAGCCAGGCATGGTGGCGGG
TACCTGTAATACCAGCTACTCACTAGGCTGAGGCAGGAGA
ATCACTTGAACCCAGGAGGCAGAGGTTGCAGTGAACTGAG
ATCACGTCACTGCACTCCAGCCTGGGTGACACAGCGAGAC
TCGGTCTCGGAAAAAAAAAAAAAAAAAAAGTAACCTTATA
TGTAAATACTATGGTTCCTTCCTTATCAGTCCCTTAAAAG
GAGGTCATCATCACTGCTGATCAATAGCAGCATTCAAGAA
TAAAAACTATCTCTTGAAGATTTCTGCTCCTGGATGCTTA
TTCAGGTTTGTCAGCATCAGTAAAAAAAAAAAGATGACTC
TATAGATTTCCAGGATATTTCTAACTAGTCAAATTATTGA
CAAATGTGACTTTAAACAGATTTTAATTGACTAAAAAATG
TTTAATTAACTCTAACCTGCTTGATTTCTTGTTCTCCATT
TTAAAATACGCACACACACAGTCCACAATGATTATCTGTT
AATCATTCAGCTAGAGCAAGAATTTCTACTGGGCTTACGC
ATTCAAAAAAGAAAAACTAGGCTGTGGCTCACTCCTATAA
TCCCAGCACTTTGGGAGGCCAAGGTGAGAGAACTGCTTGA
TCCCAGGAGTTCAACACAAGCCTGGGCAACACAGCAAGAC
CCCATGTCTGTCTCTACTGAAAATACAAAAATCAGCCAGG
CATGTTGGTGCGCACCTGTGGTTCCAGCTACTTAGGAGGC
TGAGGCGGGAGGATCACTTGAACCCGGGAAATCATGGCTG
CAGTAAGCCATGCTCATGTCACTGCATGAACCACTGCACT
CCAGCCTGGGGAACAGAGCAAGATTCCGTCTTTAAAGAAA
AAAGAAAAGAAAAACTGTTCCTATTATTCAACAACCTTTA
TGTTAAAAAGTTCTGGTGTATCATAAAAGATGTCTTAATG
TGGATTGTGACAACCTGTGTTTCTTCACCTTCTCAATTTC
TGATCATACAGGGTGATTATAGTGTGTGATCTCTGACAAG
GAGTGGCTGAGTATATGTGAGGAGAAAATCCAAAGCTGTT
GATGAAATTTACAGAAACACTCAATTACCCATCCTGTGTT
TCTCAGTGCACCATCTCTGACTTCAGTCACTAAGAAAAGT
TTTATAGAAGGCATGGTATACAGATAACGGAATCCAGAAA
TTCTAACTTATCCAAGAAGCCATCACCATTTGGCACCCTT
CATTATACTACATTCTATTTATAAGAAATATATTTCTTCT
CTTTCATAAGAAAATTAAGTCTCAGGAATGTGAAGTGTCT
TTCTCAGTTACACAGTTACTTTAAGAGCCTGAACCTAAAC
TATGTCTTACACCATACTTCAGGGTACTTGCCACTATCTT
AAGCTACCTTTCAATATAAAGTACCGTAACTGAATTTGAA
TTTGATTATTCAACTGTTTCTGAATAGAACAAGAAAAATA
CAGAGCATGGGAGAAGCACAGGTGAGTATGGAAACAAAGA
TACAGAGAAATAAACATAAGAATTTGAGAAAGGTGCCTGT
CAGGCAACAAAACAAAGTGGAATCAGAATGCAAAGACAAA
GACAACAGACAAACATACAGGAGAACTGGAGCTACAAAGA
GGTATATGTCATACCATGTAAAAGAGAATAGGTCTTTCTG
GAAAAATTGGTCTCTTGAACATCTTTATTACCCAAATATT
TATTTGGAAAACAATGGCCTTTTCTCATTTACCCATTTAA
AAAAAAACTCAAGGGGCATTTTTACTCATGGAACTAATAC
AATTCATTTAGCAACCTAGAATAAAAAATAGTTCTTCCAA
TTCTACCCCTAGTCACTAAAAAGAATATAACTAACAGCCT
CATCATTTGTTTAACAAAAGAAAAGCCATGCTGGAGGAAG
AACAAGCCAATTGAAACATCTTGAAAGACAATGTGTCTGT
TATCTGTGTTCCATGGGAAATTTTAAGGGGTTATTAAGAG
TATTTTGACTCCATTTGATTTTTGCCACATGCACAGAACT
TAATCCCCACGTAAGACTCTACTTAGTCACATTTTATTAT
ATTCTTATCTTTATTTCGCTACACCACAAATACTCTCCCA
GTGGACCCTGTGCTTAGTCGAGCATTCTTGATTTCATTCA
GATTTATCACAATAGAAAGAACACCCAAATCAAACCGGGT
TTGAGTTTCTGTTTGTTGCTGCTTTTTTGCTTTTCTTTTT
TTTTTTTTTTAACAACTTTAGTCACATAAAAGAAAACTCA
CGCTTGAGATGGCCTTGGTAGTTATAGTTAGTTTTTTTTA
AGCGCTGATTTATTATGTTTAATGGTGTTTTGTTCTTTTC
AGGTACAGCCTACCATTTCTGCCTTATGCTAAGTGTTCTG
ACAACAAAAGGCAACCTTGAGAAGAACAGTAATTTATAGT
TCTACATGTCTACCACAACTCTGAAGCCATCAGCCTTTCC
ATGTATAACATGAACCAGTCAGGGAATCTGATTTCCATTT
GCATTTAGTCAACCCCCATTAACGTTTTTTCAAAACCAAT
TTCATGTGACCCCTAGAAATTCAGAGAGTCACCAAAGAAT
AGTAAAAGCAAAAGTCATAATATTGATGCCCAAGCAATGC
CTCAATTATGATTGTTTTCAATGATGTTTAGCAGTTTTTC
TGCTATCAGTAACACTAAATGAAAACACATATTATATATC
ATTATATCATAGAGTGTTAAATACCTACAGAGACAGTGTT
CTTTTAGACTCAACAATTTCTTTCTGCTCCCTAACCTATT
TTTCCTTGTTATGCAATTTTAAAGAGAGAATCCAAAGACT
TATTTACTCCTTTCAAAATAACATTGCCGGCCAAGTAGGG
TGACTCACGCCTGTAATCTCAGCACTTTGAGAGGCTGAGG
TAGGAAGATGGCTTGAGCCCAGGAGTTTGAGATCAGCTGG
GGCAACATAGTGGGACCCCACCTCTACAAAAAAATTTTTA
AAATTCGCCAGGCCTGGTGGTACACACCTGTAGTCCCAGC
TACTGGGGAGGCTGAGATGGGAAGATTGCTTGAGCTCAGG
GGTTCCAGGCTGCAATGAGCTGTGATGGCACCACTGTACT
CCAGCCTGGGCAACAGATAGAGATATTGGCAAGGCAATAA
AAATGGCCAGTCTCTTAATGATGAGAAACTCTTGTCCAAA
TAATAATTTGCAGTCCAAACTCTTGTCCACATAATAATTT
TTTTTTATTATACTTTAAGTTCTAGGGTACATGTGCATAA
CATGCAGGTTTGTTACATATGTATACTTGTGCCATGTTGG
TGTGCTGCACCCATCAACTCGTCAGCACCCATCAATTCGT
CATTTATATCAGGTATAACTTCCAATGCAATCCTTCCCCC
CTCCCCCTCCCCATGATAGGCCCCGGTGTGTGATGTTCCC
CTTCCCAAGTCCAAGTGATCTCATTGTTCAGTTCCCACCT
ATGAGTGAGAACATGTGGTGTTTGGTTTTCTGTTCTTGTG
ATAGTTCGCTAAGAATGATGGTTTCCAGCTGCATCCATGT
CCCTACAAAGGACGCAAACTCATCCTTTTTTATGGCTGCA
TAGTATTCCATGGTGTATATGTGCCACATTCTCTTAATCC
AGTCTGTCACAGAAGGACATTTGGGTTGATTGCAAGTCTT
TGCTATTGTGAATAGTGCCGCAATAAACATACATGTGCAT
GTGTCTTTATAGCAGCATGATTTATAATCCTTTGGGTATA
TACCCAATAGTGGGATGGCTGGGTCATATGGTACATCTAG
TTCCAGATCCTTGAGGAATTGCCATACTGTTTTCCATAAT
GGTTAAACTAGTTTACAATCCCACCAACAGTGTAAAAGTG
TTCCTATTTCTCTACATCCTCTCCAGCACCTGTTGTTTCC
TGACTTTTTAATGATTGCCATTCTAACTGGTGTGAGATGG
TATCTCATTGTGGTTTTGATTTGCATTTCTCTGATGGTGA
GTGATGATGAGCATTTTTTCATGTGTCTGTTGGCTGTATG
AATGTCTTCTTTTGAGAAATGTCTGTTCATATCCTTTGCC
CACTTTTTGATGGGGTTGTTTGTTTTTTTCTTGTATCCAA
ATAATAATAATAGCAATCCCTTAAGTTGCTCTTGTTCTAA
AGTCATATGGCTTATAAAAAATTAAGATTAAAACATCACA
AAGAGCTAATGACAGACATCAAAGGAAAAAGAAAGGGCCA
AAACTACGGAACTAAAATTTTTCCTTATGAGAAGGAATAA
AAATATAATCAGAGAAAATTTGGAAATGAAACACCACGTA
CATTATGAATTTTTAATCTGCCATACTGTTAAATATGGAA
AGTCTCCTGACCCCCAAAAAAGGATTCTGCTCATTGTTTC
ACTGGCCATAAGATACATCTTAAGAGAAGTAGCAAATCTA
CGGAAGAATCTAGAGTCCAATAATTGCTTTCTTGATGCCA
TGATATTAATTCCCATATTTTTCCTTTGAAATGATGTAAA
GTGATCAAGAGAATTACTGATAACAAGCAGTTTATTATTC
CCATGAAGTTTCAGACTCCTTTAATGCATCTCTACCTTAA
AAATTAAATTGACTTAGTGTATTAAGACATCAGAATTAGA
ACAGACCCCATTCCATCTTTCTTCAAATGGCTGTTAACAC
GAACAGATATATCTCCATATTTAAACAATTCAAAGAATGA
GGGCAGGTAAAGTGGCCCACATCTGTAATCCCAGCACTTT
GGGAGGCCAAAGCAGGTGGATCATTTGAGACCAGGAGTTC
AAGACCAGCCTGGCCAACATGGTGAAACCCCACCTCTATT
AAAAATACAAAAATTAGCTGGGCATGGTGGTGCACACCTG
TAATCCCAGCTACTCAGGTGGTTAAGGCAGGAGAATCATC
ATTTGAACCTGAGAGGCAGAAGCTGCAGTAAGCTGAGATG
GTGCCCCTGCACTCCACTCTGGGTGACACAGTGAGACTTC
GTCTCCAAAAACAAAAAGAATGAGTCAAGTAATACTCTCA
GACTATATCACATTTGAAAACAATTTCAGAGTAACAGAGA
GAATCCTCCCCAACAATTAACTTTCTTTATATAAGCTACC
AGAGTGAAAATGTTCTCTACCATTTATTCTTGCCCCTCCT
GTCCCCTTTAAAAGATGCCTAATAGTTTCTGAGTTATCTA
CTATGTTCCAGGCACATGGTCATCTCAATGTTTATAGTCG
TCTCAGCACTGTCATAGAACATTACATGTAGAAGACCTTC
AATAAAATTTTGTTAAACAAATGAATGGATAAGTATATAA
ATTACTTGCCACCACTATTATTATTTTTTTATTATACTTT
AAGTTATAGGGTACATGTGCACAACATGTGCAGGTCTGTT
ACATATATATTCATGTGCCATGTTGGTTTTCTGCACCCAT
TAATTAGTCATTTACGTTAGGTATTTCTCCTAATGCTATC
CCTCCCCCATGCCACCAACCCACGACAGACTCCAGTGTGT
GATGTTCCCCGCCCTGTGTCCAAGTGTACTCATTGTTCAA
TTCCCACCTATGAGTAAGAACATGCGGTGTTTGGTTTGCT
GTCCTTGTGATTGTTTGCTCAGAATGATGGTTTCCAGCTT
CATCCATGTCCCTACAAAGGACATGAACTCATTCTTTTTT
ATGGCTGCATAGTATTCCATGGTGTATATGACTGCAATAT
ATTCCATAGTATTGCCACCACTATTATAAGGTCTGATAAC
AATACCTTCATGCCTACTGATGTATCAATTACCTCTTTCT
ATAATTTAGTGCCTTTCTCTAACTTAAACAATAGCTACAT
AAAATGCATGTCAGGGAAAGTATCTTTAATTATGGTCTTC
ATCATCTGTGTAGCTGAAATGCAAACAAAAGGAATACAGG
TGAACATAGTCCAAAAGAAGCATGATTGGACTAAAAAGAG
AATCTATATTTTGACTTAATTTTACGAAAAATTGTCATAA
CACAAGGAAAATATAGCACAGATACTCTAAGTATAAACCA
CTGTGTAAACAGAATGATGTCTAAAAAGCTATCTTTTTAT
TGTTTGACAGTTATAATTTTGAAAGATGTGTCCCTTAATA
TTTTGTAAAGGTAAAATATCTCTGTATAACGACCTGGCTA
TTTTTCAGATGAAACCCATTTTGAGAACACTAATGGCAAC
ACAGTATGCTTCTGAGAAAAAGCAGATTTACAGTTTTAAT
ACTTCATAAGACAGAAGAAATAAGCTGAACTGTGTAATTT
ACACTTGACAAACTTTAATTATAAAGATATAACAAGCTAT
AAGTAATATAAAACTGCATAACTCAAGTAATTACAAAATA
ACGATTAACTCTTTCTCAAGGTGCCTAATACCCTGTCAGT
ACTAAACTAATAGATTTTCATTTAGGGTTTTTTGTTTCAT
TTGGTTTACTTTAAAATAATCATAGATAATCACATTTCTT
CTGATCAGAATCAAAAATTTTTTGAGTAATCACAGGGAAT
AAACCAGCCATCTCAAATGTTTTTAAACTGTATTGCTAAA
GATATAAAAACGTGGTGATACTGATAACAGAGATCCCTGG
CTAATAAAAAACACTTCGAGAATCCTCATCTATCTCTCCG
CTTTTGCTATAGAGCAGCTGTGCCTCACAGATTCACATGA
ATGAAAATATTTAGATGAGAAACCACCCACTTAGTTTATT
TTCCATATGACTTTCCTGTAATTATTTTGTAAACTGTTCA
CACAACAATACATAAAAACATCTGCAAAAACAGGTAATTA
ATGTGTCAAGCCAAACTAATGCATTTTTTATGGTGTCCAT
GCTTCGTCAACTGTAATTATAACTCTTTTTTAAGCAAATG
ATGATGTGTTTGTTGCAATGTGCAAGTGGTTATTTTAGAT
GCTCTGTTTACTGTTCATAGAATCTGAATATAAAACTCCG
CAGCTACTTTACCCCACATCAATGCTTTACCTAGCTTTCT
ACTGAAGCAGGAAAGTGGCTCTCTTTTCCAAGCTATAATT
TCCAGTAAACATTTTTGTCATTAAAACATGAAAACTCTCA
ACATAAAATTTGATACCAAAATAGCCAACAATTCAAGAAG
CATATGCCAGGAAACTACTCATCCAGACTTTCTTCCTTCT
GTGGTAACCCCGTGGGAAATTCAGCACTTTATGCCAATAG
GCTATAGTACACTAAGCCTTGTGAGTATCAACAGAAGTTT
AAGGGTTCATTGTTTTTTTTAATGATATAAAATCCATCCA
TCTAGATCCACCAAATATATATCTTGAAATGACAAATGAA
AAAGCAAACATACTGTTTTGCATATGAACTTTGTCCTTCT
TGAGTTCTCACTACATGAGATGATCATCATAACCATTATT
ACTACTACTACTATTATATAATAAGTAATAGTGTATACCA
ATAATCATTCCCAGATGGACATTCCTGATGGCCCCAGGTG
AGTAATCTCTAAAGTTCTATGTTTCCAGAGCAAATTAAAT
CTAAGATTAAGGAAGAACTATAAACCTACACTAGTTTTCT
AGGGTTCTTTCTCTTCCTTAAAAAAGAGGGCAATTTTTCA
CATATCTGTGACTAATTATTTTAGCACAGAAAAACCTTGG
TAATAAACAACTTTCAGGGAACACGTCTTTCTGTCTACAT
GTTTTCAAAAAAAGTTTAAAAAAAAAAATTGGAAAAGTAG
CCCTATGTGTCCAAGTTTATTTAACTCTTCGTTTTGATGC
AAATTGTTCTAAATTGAGCTACTCCTTTCGTAAGTAGAAT
AAACTAAAATTAATTAAACCTTGCTTTCCCTGAATATTAG
CTACTGTGATGTTATGGGTATCTGTCTATCCCCACCTTGT
TCCCACAAAGATTGGAAAAGTATTATAACAACTTAAATGA
GAGTTTCCCAGCTGCCAAGCCTGAGTTTTAGGTCAAATGG
TTATTTTCGGGAACCTGTAGGTGGGTCTGATCAAAACTGA
ACAGAGCCCTAGTTTCAAGGGTGCTGGAATAAGAAACACA
TTGCCAAGACAAGGCAAGAGAACAAGACGATCTTACCTGT
TAAGGCTAGTAATCAAACACAGGGTAAGAGTAGCAAGAAG
TCATAATACTCAGTTACCGGGCTTACACATCTACAAATGT
ATTTAACTAATACCATTTCAAACGGCTGAATTCTATACAT
TGTCAAACATTAAGTGTACATAAATTAAACATGTTAATCA
AAAGCAGAGCTTATTTCTAAGACTGGATTTAAAAAAAACT
ATACAGTATCTAACTATATCCGGTCTACAGAAGATACACA
GTGATTCAAAGAAGCAACCAGGTTATAAATAAAAAAAATG
GAAACATACCGTGCAAAAAGTAGTCACAAGAGAGGACAGC
TATACCAATATCTGACAAAATCTATTTTAAGAAAAAAAGT
TACCACAGACAATAATAGACATTTTATAATGTTAAAAGGT
TATATTAATCAGGAAACTGTAACAACTATAAACATGCATG
TATATACTAACAGATCTCCAAAACAGATGAAGCAAAAAAT
GACAGAAATAAGGAAATAGACAATTCAACAATACTCATCA
GAGATGTCTCAATAATTGCTAGAACAGAGAGACAGAAAAT
CAGTAATAAGGTAGAAAACTTGAACAGTATTATCAACCAA
CCTGAATTCTGAATCTACAGAATACTCCACACAAAAACGG
CAGAGTATGTGTTCCTTATAAGCACACATAGAACATTCTC
CAAGACAGACCATGTACTAGGCCACAAAACGAGTCTCAAC
ACATGTAAAATAATTTAAATCATGCAAACTATATTCACTA
ACCATAACAATTAACTAGAAATCAACAATAAAAAATTGGA
AAATTCACATATATTTGAAAACTAAAGAATGCGTATCCAA
AAAATACATGAATCAAAGAAGAAACAAAGATAACTGGAAA
TTATTTCAAGCTGAGTGAAAATGAAAGCAATATATCTAAA
TGTATGGAATGTGAAAGCAGTGCTTATCCTAAGTAGGAAG
TCTGAATGATAAACCAGTGAAAAATAGTAACTTTTCAAGA
CACAGGCAGCACAATAAGATAGAAACAACAAAATGTTTAA
AGGCTGGGGGACAAAGTTAAGGTGTAGAGTTTTTATTAGT
CTTCCTTTTGCTTGTCTGTTTCTACAAGTGTTAGTTGTTA
TCAAGTTAAAATAATGGGTTATAAGATATATGTGCAAGCC
TCATGGCAACCTCAAACAAAAAAACATATAACGTACATAC
AAAAAAATAAAAAGCAAGAAACTAAATCCTATCGCCTTCA
CTAGAGGAAGACAGGAAGGAAAGAAAGAAGAAAGACCACT
ACACCACCAGAAAAAAAAAATAACAAAATGGTGTAAGTCC
TTACTTATAAATAATAACATTGAATGCAAATGGACTAAAC
TACAATCAAGACATAAACTGGCTGAATGGATGAAAAAACG
AGACCCATGAGACTGTTGCCTACAAGAAACACACTTCACG
TAAAAAGACACAAACAGACTGAAAATAAAGGGATAGAAAA
AGATATTCCACACCAATGGAAACTAAAAAATATTTTCTGA
TATATTTGTATCAGACAAAATAGATTTCAAAACAAAAACT
ATAAGAAGAGACAAACAAGGTCACTATATAACGATAAAGG
GGTCAATTCAGTGAGAGGATATAACAATTTTAAATATATA
TGCACCTAACCCTGTGGCATCCAAAAACATAAAGCAAATA
TTATTAGAGCTAACAAGAGAGATAGGCCCCAATATAATAA
TGCTGGAGACTTCACCCCGCTTTCTGCATTGGACAGATCT
TCCAGACAGAAAAAGCAACAAAGAAACATCAGGCTTAATC
TACACTACAGACCAAATGGATCTAATAGATATTTACGGAC
ATTTCATCCAAGGGCTACAAAATCCACATTCTTTGCCTCA
CTACATGGATCATTTCCAAGGACAGACCATATGTTAGGTC
ACAAAACAAGTTTTAAAACATTCAACAAAAATTGAAATTA
TTTCAAGGACCTTCTCTGACCACAACAGAACTGGAAATTA
ATGACAATACGAATTTTGGAAACTACAGAAATACATGGAA
ATTAAACAACATGCTCCTGAATGACCAGCGAGTAAATGAA
GAAGTAAAGAAAAGAACTGAAAATTTCTTAAATCATAATG
AAAACACAACATCCCAAAACCTATGGGATAAAGCAAAAGC
AATACTGAGAGGGAAGTTTAGAACTATAAGTGCCTACATC
AAAAAAGAGGAAAAACTTCAAATGAACAATCTAACAACAC
ATCTTACAGAACTAGAAAAGCAAGAGCAAACCAAACCCAA
AAAGAGTAGAAAAAATAATGAAGATCAGAGTAGCAATGAA
TGAACTGAAATGAAATAATAAAAAGATGAATGAAACAAAA
AGATGGATTTTTGAAAACATAAGCAAAATTGACAAACCTT
TAGCCAAAGTAAGAAAAAAAAGAACATACAAATAAACAAA
ATCAGAAATGTAAAAGGAGACATTATAACTGTTACTGCAG
AAATTCAAAGGATCATTAGTAGCTAATATGTGCAACTATA
TGTCAATAAATTGGAAAGTCTAGAAGAAATGGACAAATTC
CTACTTACATACAACCTACCAAGATTGAAACAGTAAAAAA
CACAAAACCTGAACAGACCAATAACAGATAATGAGATTGA
AGCCACAGTAAAAAGTCTCTCAGTAAAGAAAATCCCAGGT
CCTGACAGCTTCACTGCTGAATACTATCAAAAATTGAAGG
AAGAAATGATACCAGTCCTACTCAAACTATTCTGAAAAAT
AGAGGAGGCGGGAATACTTACAAACTCCTTCTATGAGGCC
AGTATTACCCTGATATCAAAACCGGACAAAGACACATCAA
AAAAAAAAAGAAAACCATAGGCCAATATTTCTGATAAATA
TTGATGCAAAAATCCTCAACAAAATGCTAACAAACTGAAT
TCAACAATACATTAGAAAGATCACACATCATGACCAAGGG
AATTTATCCCTTGAGATGCAAAGATGGCTCAACATATGCA
AATCAATCAATGTGATACATCATATCAACAGAATGAAAGA
TAAAAACCAAATAATTATTTCAACGGATGCTGAAAAAGCA
TTTGATAAAATTTAATGTCCCTTCATGATAAAACCCCTCA
AAAAACTAGGAATACAAGGAACACACCTCAACCTAATAAA
AGCCATATATGACAGATCCAAAGATAGTATACTGAATGCA
GAAAAATTGAAGCCTTTCCTCTTAGATCAGGAACACAAGA
AGGATGTCCACTTTTCCACTGTTAGTCAACATAGTACTAG
AAGTCTTAGCTAGAGCAATCACACAAGAGAAAGATACAAA
GGGCATCTAAACTGGAAAGGAAGAAGTCAAATTATCCTTG
TTTGCAGATGATATGACCGTGTATTTGCAAAAACGTAAAG
ATTCCACAAGAAAATTATTAGAACTGATAACAAATTCAGT
AAAGTTGCAGGATACAAAATCATTGTACAAAAATCAGCAT
TTCTATATGCCAACAGTGAACAATATGAGAAAGAAATTTA
AAAAGTAATCCCATTTACAACAGTCACAAATAAAATTCAA
CATCTAAGAATTAACTTAACCAAAAAAGTGAAAGAGCTCT
ACAATGAAAACTATAAAACAGTGATGAAAAAAAAAAACTG
GAGAGGAAATCAAAATATGGAAAAATACTCCATGTGCATG
GATTGGTAGAATCAATATTGTTAAAATGTCCATATGACCC
ACAGCAATCTACAGATCCCATGGAATCCCAATCAAAATAC
CAAAGACATTCTTCACAGAAATAGAAAAAAACAACCCTAA
AATTTATATGGAACCACAAAAGATCCAGAATAGCCAAGGT
GATCCTAAGCAAAAAGAAAAAAACTGGAGGAATCACATAA
CCTGACTTCAAATTATGCTACAGAGCCATTGTAACCAAAA
CAGCAAGGTACTGGCATCAAAACAGACACATAGATCAGTG
GAACAGAATAGAGAACTCAGAAACAAATCCACACACCTAC
AGTGAATTCATTTTCAACAAAGGTGCCAAGAACATACACT
GGGGAAAAGACAGTTTCTTCAATAAATGGTACTGGGAAAA
CTGAATACCCATATGCAGAAGAATGAAATTACACCCCTAT
CTCTTGCCATACACAAAAATCAAATCAAAATGGATTAAAG
ACTCAAACTCTAAGAACTCAAACTATAAAACCACTATAAC
AAAACATTGGGGAAAATCTCCAGGATACTGGTTTGGGCAA
AGATTTCTTGAGTTATACCCCACAAGCACAAGCAACCAAA
GCAAAAATGGACAAATTGGATCACATCAAGTTAATGACAC
AATCAAAAAAGTGAAGAGACAGCCCATAGAATGGGAGGAA
ATATTTACAAACTACCCACCTCACAAGGGATTAATAACCA
GAATATGTAAGATGCTCAAACAACTCTATAGGGAAAAAAA
TTTAATAATCTGATCAAAAAATGGGCATAAGATATGAACA
GACATTTCTCAAAAGACATACACATGGCAAACAGACTTAA
GAAAAGGTGCTCAACATCACTGATCATCAGAGAAATGCAA
ATCAAAACCACAATGAGATACTATCCCCGCCCAGTTAAAA
TGGCTTATATCCAAAAGATGGGCAATAACAAATACTGGTG
AGGATGTGAAGAAAAGGGAACCCTGGTACACTGTTGGTGG
GAATGTAAATTAGTACAAGCACTATGCTGTACACAGTTCA
ACAGTTTGGAGGTTCCTCAAACAAAAAAAAAAATTGCAAT
CCCACAGCTTGGCATAGTAGCTCATACCTGTAATCCCAGC
ACTTTGGGAGGCCGAGGCGGGCAGATCATGAGGTCAGGAG
ATCGAGACCATCCTGGCTGACAAGGAGAAACCCCATCTCT
ACTAAAAATACAAAAAATTACCCAGGCATGGTGGCAGGTG
CCTGTAATCAATCCCAGCTACTCAGGAGGATGAGCAGGAG
AACTGCTTGAACCCAGAAGGTGGAGGTTGCAGCGAGCCAA
GATCATGCCACTGCACTCCAGCCTGGGCGACAAAGCAAGA
CTCTGTCTCAAAAAAAAAAAAAAAAACAAAATGCAATCCC
ACTGCTAGGTATATAATCCAAAGAAAGGAAATCAGTATAT
CAAAAAGATATCTGCACTCCCATATTTACTGCAGCACTAT
TTACAATAGCCAAGATTTGGAAGCAATCTACGTGTCCACT
GACAGATGAACAGATACAGAAAAAATGGCACATATACACA
GAAGGGTACTATTGAGTCATGAAAAAGAATGAGATCCTGT
CATTTGCAACACCATGGATGCAACTGAAAATCATTGTGTT
AAGAGAAATAATCCAGGCACAGAAAGACAAACATTGCATG
TCCTTACTTATTTGTGGGATCTAAATATTAAAAAAAAAAA
AAAAAATTGAATTCATGAGCACACAGAGTAAAAGGATGGT
TACCTGAGTCTGGGAAGGGTAATTGGGGGTTGCGGGGAGG
TGGGATGGTTAACATGTACCAAAAAAAACAGAATGAATGA
ATAAGACCTACTGTTTGATAGTACAACAGGGTGACTACAG
TCAATAATAACTTAATTGTACATTTTTTTCAAAAACATAG
GGTGTAATTGGATTGTTTGTAACTCAAAGGATAAATGCTT
GAGGGGATGGATACCCCATTCTCCATGATGTACTTATCTG
ACATTGCATGCCTGTATCAAAACATCTCATGCACCCCATA
AATATATACACCTACTATGTACCTACCATAAAATTGAAAA
AAAATAAAATTATATATTTTTTAAATTCTTGTGGGAATGG
GCCTAATTATTATTCCACAGTATTATTATTTCTTCTATGT
ATTCTATCTAACGCCACATACTTGAGGTTTCTGAGACTAC
TTCTTAAGGAGACATTATTCCCAGCCCCGTGTGAGCAACC
AGAATTGAGTCTCGGAATCCTTTTGGGATATCTTTTTTGG
TCTTGAATAGCTTCCCCACATGCATACACTAATGAGTACT
CTGTGTATATTCCAGGAGACATTACCAATCTCTGTACTAT
TATCTCTCCTCTAGACAAGACATTGGACATCAGGCAATAA
TTCTAAATATCGTATCCTGCCAGCTCTAACTACAAACTCT
AACTTCATTCTTCCTAGCCTCTCAGCTTCATCTTCTTAAC
TCAGAGGTTCTGCCAGGATCCAAATGGCTTACTTCTCCCT
GCACCACAACCTAGAAATTCAAGACAGCAACCTGAGACAA
TCGTGAGCCTAACTTCATTTGTTTCCTCTCAGAAATCACT
GTCTTTCATTACCTGATACCCAGTGTCTTGAAAATCATTG
TTAAATATATTGTCTGGTATTTTTAGTAACCCATCTTGGT
CAGTAGTATAAATTTATTTTTTTTTTTTTTAGATGGGAGT
CTTGCTCTGGCACCCAGGCTGGAGTGCAGTGGCACGATCT
CGGCTCACTGCAACCTTTGCTTCCCGGGTTCAAGTGATTC
TCCTGCCTCAGCCTCTCAAGTAGCTGGGATTACAGGCACC
CACCACCATGCTGAGCTAATTTTTGTATTTTTAGTAGAGA
TGGGTTTTCACCATGTTAGCCAGGATGGTCTCGATCTACT
GATCTCGTGTTCCGCCTGCCTCAGCCTCCCAAAGTGCTGG
GATTATAGGTGTGAGCCTCCGCACTCGGCCCTAAATCTTT
TTTTTTTTTTTTTTTTGCTGAGACGGAGTCTCGCTCTGTC
ACCCAGGCTGGAGTGCAGTGGCCGGACCTCAGCTCACTGC
AAGCTCCGCCTCCCGGGTTCACGCCATTCTCCTGCCTCAG
ACTCCCGAGCAGCTGGGACTACAGGCGCCCACCACCACGT
CTGGCTAGCTTTTTGTATTTTATACAAAACTGTATTTTGT
ATTTGTATTTTGTATTTTGTATTGTATTTATAGTAGAGAT
GGGGTTTCACTGTGTTAGCCAGGATGGTCTCGATCTCCTG
ACCTCGTGATCCACCCGTCTCGGCCTCCCAAAGTGCTGGG
ATTACAAGCTTGAGTGACCGCGCTCGGCTTTTTTTTTTTT
TTTTTTTTTTTAATGTGACTACTAGAAAATTCAAAATTGG
GGGGCGGAGCAAGATGGCCGAATAGGAACAGCTCCAGTCT
CCAACTCCCAGCACGAGCGACACAGAAGACCGGTGATTTC
TGCATTTTCAGCTGAGGTACTGGGGTCATCTCACTAGGGA
GTGCCGGACAATTGGTGCTGGTCAGCTGCTGCTGCAGCCT
GACCAGCGAGAGCTGAAGCAGGGCGAGGCATCGCCTCACC
TGGGAAGCGCAAGGGGAAAGGGAATCCCTTTTCCTAGCCA
GGGGAACTGAGACACACAACACCTGGAAAATCGGGTAACT
CCCACCCCAATACTGCGCTGTAAGCACACCGGCACACCAG
GAGAATATATCCCACACCTGGCCGGGAGGGTCCCACGCCC
ACGGAGCCTCCCTCCTTGCTAACACAGCAGTCTGCAGCAA
TCTAACCGCAAGGCAGCAGCGAGGCTGGGGGAGGGGCGCC
CACCATTGCTGAGGCTTAAGTAGGTAAACAAAGCCGCTGG
GAAGCTCCAACTGGGTGGAGCTCACAGCAGCTCAAGGAAA
CCTGCCTGTCTCTGTAGACTCCCCTCTGGGGACAGGGCAC
AGCTAAAGCAGCAGAGGCCTGTGCAGACGCGAACGACTCT
GTTTGACAGCTTTGAAGAGAGCAGTGGATCTCCCAACACA
GAGGTTGAGATCTGAGAAGGGGCAGACTGCCTGCTAAAGT
GGGTCCCTGACCCCTGAGTAGCCTAACTAGGAGACATCCC
CCACTAGGGGCAGTCTGACATCCCACACCTCACAGGGTGG
AGTACACCCCTGAGAGGAAGCTTCCAAAGCAACAATCAAA
CAGGTACACTCGCTGTTCAGCAATATTCTATCTTCTGCAA
CCTCTGCTGCTGATACCCAGGCAAACAGGGTCTGGAGTGG
ACCGCAAGCAATCTCTAACAGACCTAAAGCTGAGGGTCCT
GACTGTCAGAAGGAAAACTATCAAACAGGAAGGACACCTA
TACCAAAACCCCATCAGTACGTCACCATCATCAAAGACCA
GAGACAGATAAAACCACAAAGATGGGGAAAAAGCAGGGCA
GAAAAGCTGGAAATTCAAAAAATACGAGCGCATCTCCCCC
TGCAAAGGAGTGCAGCCCATCGCCAGCAACGGATCAAAGC
TGGTCAGAGAATGACTTTGACGAGATGAGAAAAGAAGGCT
TCAGTCCATCAAACCTCTCAGAGCTAAAGGAGGAATTGCG
TACCCAGCGCAAAGAAACTAAAAATCTTGAAAAAGAGTGG
AAGAATTGACAGCTAGACTAATTAATGCAGAGAAGGTCAT
AAACGAAATGACAGAGATGAAAACCATGACATGAGAAATA
CGTGACAAATGCACAAGCTTCAGTAACCAACTCGATCAAC
TGGAAGAAAGAGTATCAGCGATTGAGGATCAAATGAACGA
AATGAAGTGAGAAGAGAAACCAAAAGAAAAAGAAGAAAAG
AAATGAACAAAGCCTGCAAGAAGTATGGGATTATGTAAAA
GACCAAATCTACGTCTGATTGGGGTGCCTGAAAGTGAGGG
GAAAATGGAACCAAGTTGGAAAACACTCTTCAGGATATCA
TCCAGGAGAACTTCCCCAACCTAGTAGGGCAGGCCAACAT
TCAAATTCAGGAAATACAGAGAACGCCACAAAGATACTCC
TCCAGAAGAGCAACCCAAGACACATAATTGCCAGGTTCCC
CAAAGTTGAAATGAAGGAAAAATCTTAAGGGCAGCCAGAG
AGAAAGGTCGGGTTACCCACAAAGGGAAGCCCATCAGACT
GACAGCAGATCTCTGGCAGAAACTCTACAAGCCAGAAGAG
AGTGGGGCCAATATTCAACGTTCTTAAAGAATTTTAAACC
CAGAACTTCATATCCAGCCAAACTAAGTTTCATAAGTGAA
GGAGAAATAAAATCCTTTACAGATAAGCAAATGCTTAGAG
ATTTTGTCACCACCAGGCCTGCCTTACAAGAGACCCTGAA
GGAAGCCCTAAACATGGAAAGGAACAACCGGTACCAGCCA
CTGCAAAAACATGCCAAAATGTAAAGACCATCGAGGCTAG
GAAGAAACTGCATCAACTAATGAGCAAAATAACCACTTAA
TATCATAATGGCAGGATCAAGTTCACACATAACAATATTA
ACCTTAAATGTTAATGGACTAAATGCTCCAATTAAAAGAC
ACAGACTGGCAAACTGGATAAAGAGTCAAGACCCATCAGT
CTGCTGTATTCAGGAGACCCATCTCACATGCAGAGACATA
CATAGGCTCAAAATAAAGGGATGGAGGAAGATCTACCAAG
CAAATGGAGAACAAAAAAGCAGGGTTGCAATCCTAGTCTC
TGATAAAACAGACTTTAAACCATCAAAGATCAAAAGAGAC
AAAGAAGGCCATTACATAATGGTAAAGGGATCAATTCAAC
AGGAAGAGCTAACTATCCTAAATATATATGCACCCAATAC
AGGAGCACCCAGATTCATAAAGCAAGTCCTTAGAGACTTA
CAAAGAGACTTAGACTCCCATACAATAATAATGGGAGACT
TCAACACTCCACTGTCAACATTAGACAGATCAACGAGACA
GAAAGTTAACAAGGATATCCAGGAATTGAACTCATCTCTG
CACCAAGCGGACCTAATAGACATCTATAGAACTCTCCACC
CCAAATCAACAGAATATACATTCTTCTCAGCACCACATCG
CACTTATTCCAAAATTGACCACATAATTGGAAGTAAAGCA
CCTCAGCAAATGTAAAAGAACAGAAATTATAACAAACTGT
CTCTCAGACCACAGTGCAATCAAACTAGAACTCAGGACTA
AGAAACTCAATCAAAACCGCTCAACTACATGGAAACTGAA
CAACCTGCTCCTGAATGACTACTGGGTACATAACGAAATG
AAAGCAGAAATAAAGATGTTCTTTGAAACCAATGAGAACA
AAGATACAACATACCAGAATCTCTGGGACACATTTAAAGC
AGTGTGTAGAGGGAAATTTATAGCACTAAATGCCCACAAG
AGAAAGCAGGAAAGATCTAAAATTGACACTCTAACATCAC
AATTAAAAGAACTAGAGAGGCAAGAGCAAACACATTCAAA
AGCTAGCAGAAGGCAAGAAATAACTAAGATCAGAGCAGAA
CTGAAGGAGATAGAGACAAAAACCCTCCAAAAATCAATGA
ATCCAGGAGTTGGTTTTTGAAAAGATCAACAAAATTGACA
GACCGCTAGCAAGACTAATAAAGAAGAAAAGAGAGAGAAT
CAAATAGATGCAATAAAAATGATAAAGGGATATCACCACC
GACCCCACAGAAATACAAACTACCATCAGAGAATACTATA
AACACCTCTACGCAAATCAACTAGAAAATCTAGAAGAAAT
GGATAATTTCCTGGACACTTACACTCTCCCAAGACTAAAC
CAGGAAGAAGTTGAATCCCTGAATAGACCAATAGCAGGCT
CTGAAATTGAGGCAACAATTAATAGCCTACCCACCAAAAA
AGTCCAGGACCAGATGGATTCACAGCTGAATTCTACCAGA
GGTACAAGGAGGAGCTGGTACCATTCCTTCTGAAACTATT
CCAATCAATAGAAAAGAGGGAATCCTCCCTAACTCATTTT
ATGAGGCCAACATCATCCTGATACCAAAGCCTGGCAGAGA
CACAACAAAAAGAGAATTTTAGACCAATATCCCTGATGAA
CATCGATGCAAAAATCCTCAATAAAATACTGGCAAACCGG
ATTCAGCAGCACATCAAAAGCTTATCCACCATGATCAAGT
GGGCTTCATCCCTGGGATGCAAGGCTGGTTCAACATTCGC
AAATCAATAAACGTAATCCAGCATATAAACAGAACCAAAG
ACAAGAACCACATGATTATCTCAATAGATGCAGAAAAGGC
TTTTGACAAAATTCAACAGCCCTTCATGCTAAAAACGCTC
AATAAATTCGGTATTGATGGAACGTACCTCAAAATAATAA
GAGCTATTTATGACAAACCCACAGCTAATATCATACTGAA
TGGGCAAAACTGGAAAAATTCCTTTGAAAACTGGCACAAG
ACAGGATGCCCTCTCTCACCACTCCTATTCAACATAGTGT
TGGAAGTTCTGGCTAGGGCAATCAGGCAAGAGAAAGAAAT
CAAGGGTATTCAGTTAGGAAAAGAAGAAGTCAAATTGTCC
CTGTTTGCAGATGACATGATTGTATATTTAGAAAACCCCA
TCTCAGCCCAAAATCTCCTTAAGCTGATAAGCAACTTCAG
CAAAGTCTCAGGATACAAAATTAATGTGCAAAATCACAAG
CATTCTTATACACCAGTAACAGACAAGCAGAGAGCCAAAT
CAGGAATGAACTTCCATTCACAATTGCTTCAAAGAGAATA
AAATACCTAGGAATCCAACTTACAAGGGATGTAAAGGACC
TCTTCAAGGAGAACTACAAACCACTGCTCAGTGAAATCAA
AGAGGACACAACAAATGGAAGAACATACCATGCTCATGGA
TAGGAAGAATCAATATCGTGAAAATGGCCATACTGCCCAA
GGTTATTTATAGATTCAATGCCATCCCCATCAAGCTACCA
ATGAGTTTCTTCACAGAATTGGAAAAACTGCTTTAAAGTT
CATATGGAACCAAAAAGAGCCCGCATTGCCAAGACAATCC
TAAGTCAAAAGGACAAAGCTGGAGGCCACGCTACCTGACT
TCAAACTATACTACAAGGCTACAGTAACCAAAACAGCATG
GTACTGGTACCAAAACAGAGATATAGACCAATGGAACAGA
ACAGAGTCCTCAGAAATAATACCACACATCTACAGCCATC
TGATCTTTGACAAACCTGAGAGAAACAAGAAATGGGGAAA
GGATTCTATTTAATAAATGGTGCTGGGAAAATTGGCTAGC
CATAAGTAGAAAGCTGAAACTGGATCCTTTCCTTACTATA
GATTAATTCAAGATGGATTAGAGACTTAAATGTTAGACCT
AATACCATAAAACCCTAGAAGAAAATCTAGGTAGTACCAT
TCAGGACATAGGCATGGGCAAGGACTTCATGTCTAAAACA
CCAAAAGCAATGGCAGCAAAAGCCAAAATTGACAAATGGG
ATCTAATTAAACTAAAGAGCTTCTGCACAGCAAAAGAAAC
TACCATCAGAGTGAACAGGCAACCTACAGAATGGGAGAAA
ATTTTGCAATCTACTCATCTGACAAAGGGCTAATATCCAG
AATCTACAAAGAACTCAAACAAATATACAAGAAAAACAAA
CAACCCCATCAAAAGTGGGCAAAGGATATGAACAGACATT
TCTCAAAAGAAGACATTCATACAGCCAACAGACACATGAA
AAATGCTCATCATCACCGCCATCAGAGAAATGCAAATCAA
AACCACAATGAGATACCATCTCACACCAGTTAGAATGGCA
ATCATTAAAAATCAGGAAACAACAGGTGTTGGAGAGGATG
TGGAGAAATAGGAACACTTTTACACTGTTGGTGGGATTGT
AAACTAGTTCAACCATTATGGAAAACAGTATGGCGATTCC
TCAAGGATCTAGAACTAGATGTACCATATGACCCAGCCAT
CCCACTACTGGGTATATACCCAAAGGATTATAAATTATTC
TACTACAAAGACACATGCACACGTATGTTTATTGGCACTA
TTCACAATAGCAAAGACTTGAATCAACCCAAATGTCCATC
TGTGACAGACTGATTAAGAAAATGTGGCACATATACACCA
TGGAATACTATGCAGCCATAAAAGGATGAGTTTGCATCCT
TTGTAGGGACATGGATGCAGCTGGAAACCATCATTCTTAG
CAAACTATCACAAGAAGAGAAACCAAACACCGCATGTTCT
CACTCATAGGTGGAACTGAACAATGAGATCACTTGGACTC
GGGAAGGGGAACATCACACACTGGGGCCTATCATGGGGAG
GGGAGGGGGAGGGATTGCATTGGGGAGTTATACCTGATAT
AAATGATGAATTGATGGGTGCTGACGAGTTGATGGGTGCA
GCACACCAACATGGCACAAGTATACATATGTAACAAACCT
GCACGTTATGCACATGTAGACTCCGCCTCTGGGGACAGGG
CACAGCTAAAGCAGCAGAGGCCTGTGCAGACGCGAACGAC
TCTGTTTGACAGCTTTGAAGAGAGCAGTGGATCTCCCAAC
ACGGAGGTTGAGATCTGAGAAGGGACAGACTGCCTGCTCA
AGTGGGTCCCTGACCCTGAGTAGCCTAACTGGGAGACATC
CCCACTAGGGGCAGTCTGACACCCACACCTCACAGGGTGG
AGTACACCCCTGAGAGGAAGCTTCCAAAGTAAGAATCAGA
CAGGTACACTCGCTGTTCAGCAATATTCTATCTTCTGCAA
CCTCTGCTGCTGATACCCAGGCAAACAGGGTCTGGAGTGG
ACCTCAAGCAATCTCCAACAGACCTATAGCTGAGGGTTCT
GACTGTCAGAAGGAAAACTATCAAACAGGAAGGACACCTA
TACCAAAACCCCATCAGTGCGTCACCATCATCAAAGACCA
GAGACAGATAAAACCACAAAGATGGGGAAAAAGCAGGGCA
GAAAAGCTGGAAATTCAAAAATAGGCGCATCTCCCCTGCA
AAGGAGTGCAGCCCATCGCCAGCAACGGATCAAAGCTGGT
CAGAGAATGACTTTGACGAGATGAGAGAAGAAGGCTTCAG
TCCATCAAACTTCTCAGAGCTAAAGGAGGAATTACGTACC
CAAGCGCAAAGAAACTAAAAATCTTGAAAAAGAGTGGAAG
AATTGACAGCTAGACTAATTAATGCAGAGAAGGTCATAAA
CGACATGACAGAGATGAAAACCATGACACGAGAAATACGT
GACAAATGCACAAGCTTCAGTAACCGACTCGATCAACTGG
AAGAAAGAGTATCAGCGATTGAGGATCAAATGAATGAAAT
GAAGCGAGAAGAGAAACCAAAAGAAAAAGAAGAAAAAGAA
ATGAACAAAGCCTGCAAGAAGTATGGGATTATGTAAAAGA
CCAAATCTACGTCTGATTGGGGTGCCTGAAAGTGAGGGAA
AATGGAACCAAGTTGGAAAACACTCTTCAGGATATCATCC
AGGAGAACTTCCCCAACCTAGTAGGGCAGGCCAACATTCA
AATTCAGGAAATACAGAGAAGCATACAAAGATACTCCTCA
GAAGAGCAACTCCAAGACACATAATTGCCAGATTCACCAA
AGTTGAAATGAAGGAAAAAATCTTAAGGGCAGCCAGAGAG
AAAGGTCGGGTTACCCACAAAGGAAGCCCATCAGACTAAC
AGCAGATCTCTCGGCAGAAACTCTACAAGCCAGAAGAGAG
TGGGGCCAATATTCAACGTTCTTAAAGAAAAGAATTTTAA
ACCCAGAATTTCATATCCAGCCAAACTAAGTTTCATCAGT
GAAGGAGAAATAAAATCCTTTACAGATAAGCAAATGCTTA
GAGATTTTGTCACCACCAGGCCTGCCTTACAAGAGACCCT
GAAGGAAGCCCTAAACATGGAAAGGAACAACGGTACCAGC
CATTGCAAAAACATGCCAAAATGTAAAGACCATCGAGGCT
AGGAAGAAACTGCATCAACTAATGAGCAAAATAACCAGTT
AATATCATAATGGCAGGATCAAGTTCACACATAACAATAT
TAACCTTAAATGTTAATGGACTAAATGCTCCAATTAAAAG
ACACAGACTGGCAAACTGGATCAAGTCAAGACCCATCAGT
CTGCTGTATTCAGGAGACCCATCTCACATGCAGAGACATA
CATAGGCTCAAAATAAAGGGATGGAGGAAGATCTACCAAG
CAAATGGAGAACAAAAAAAGCAGGGGTTGCAATCCTAGTC
TCTGATAAAATAGACTTTAAACCATCAAAGATCAAAAGAG
ACAAAGAAGGCCATTACATAATGGTAAAGGGATCAATTCA
ACAGGAAGAGCTAACTATCCTAAATATATATGCACCCAAT
ACAGGAGCACCCAGATTCATAAAGCAAGTCCTTGAGACTT
ACAAAGAGACTTAGACTCCCATACAATAATAATGGGAGAC
TTCAACACTCCACTGTCAACATTAGACAGATCAACGAGAC
AGAAAGTTAACAAGGATATCCAGGAATTGAACTCATCTCT
GCACCAAGCGGACCTAATAGACATCTATAGAACTCTCCAC
CCCAAATCAACAGAATATACATTCTTCTCAGCACCACATC
ACACTTATTCCAAAATTGACCACATAATTGGAAGTAAAGC
ACTCCTCAGCAAATGTAAAGAACAGAAATTATAACAAACT
GTCTCTCAGACCACAGTGCAATCAAACTAGAACTCAGGAC
TAAGAAACTCAATCAAAACCGCTCAACTACATGGAAACTG
AACAACCTGCTACTGAATGACTACTGGGTACATAACGAAA
TGAAAGCAGAAATAAAGATGTTCTTTGAAACCAATGAGAA
CAAAGATACAACATACCAGAATCTCTGGGACACATTTAAA
GCAGTGTGTAGAGGAAATTTATAGCACTAAATGCCCACAA
GAGAAAGCAGGAAAGATCTAAAATTGACACTCTAACATCA
CAATTAAAAGAACTAGAGAGGCAAGAGCAAACACATTCAA
AAGCTAGCAGAAGGCAAGAAATAACTAAGATCAGAGCAGA
ACTGAAGGAGATAGAGACACAAAAACCCTCAAAAATCAAT
GAATCCAGGAGTTGGTTTTGAAAAGATCAACAAAATTGAC
AGACCGCTAGCAAGACTAATAAAGAAGAAAAGAGAGGAAT
CAAATAGATGCAATAAAAAATGATAAAGGGGATATCACCA
CCGACCCCACAGAAATACAAACTACCATCAGAGAATACTA
TAAACACCTCTCAAATCAACTAGAAAATCTAGAAGAAATG
GATAATTTCCTGGACACTTACACTCTCCCAAGACTAAACC
AGGAAGAAGTTGAATCCTGAATAGACCAATAGCAGGCTCT
GAAATTGAGGCAACAATTAATAGCCTACCACCAAAAAGTC
CAGGACCAGATGGATTCACAGCTGAATTCTACCAGAGGTA
CAAGGAGGAGCTGGTACCATTCCTTCTGAAACTATTCCAA
TCAATAGAAAAGAGAATCCTCCTAACTCATTTTATGAGGC
CAACATCATCCTGATACCAAAGCCTGGCAGAGACACAACA
AAAAGAAAATTTTAGACCAATATCCCTGATGAACATCGAT
GCAAAAATCCTCAATAAAATACTGGCAAACCAGTTCAGCA
GCACATCAAAAAGCTTATCCACCTGATCAAGTGGGCTTCA
TCCCTGGGATGCAAGGCTGGTTCAACATTCGCAAATCAAT
AAATGTAATCCAGCATATAAACAGAACCAAAGACAAGAAC
CACATGATTATCTCAATAGATGCAGAAAAGGCTTTTGACA
AAATTCAACAGCCCTTCATGCTAAAAGCAGCTCAATAAAT
TCGGTATTGATGGGCGTACCTCAAAATAATAAGAGCTATT
TATGACAAACCCACAGCTAATATCATACTGAATGGGCAAA
AACTGGAAAAATTCCTTTGAAAACTGGCACAAGACAGGGA
TGCCTCTCTCACCACTCCTATTCAACATAGTGTTGGAAGT
TCTGGCTAGGGCAATCAGGCAAGAGAATAGCTGGTTGACT
GACGGTCTGAAACCCCGGCCTAACTTATACGGACGCCCGG
CCTCACCGGCAGTGATGGCATTGTTGAGTTCTCCAACTTA
GACACCTGTGCCCAGATAATCACTGAGTGCTTGGTCACAT
GATTGCGACAAATAGTCTGCTGGATTTCCCGTAGCGCGCG
ATTCCCGTTAAGTGGAGACTGTTCAAACTTACGCAGCAAA
TCAGAAGGGAGTAGGCAATCGTTACTTGAAAGCTACCTTA
TCTCCCAGTACTCTCAAGCAATCGGCCACCACTTTATGGA
GTAAACTTCGCCGCACCGTTTTGTGGGCTTTACTTTCCTG
TTAACCATTAGGAATCTATCAGAAAGTGAAGATTGGAACC
GGGTCATATGGGGACAATTGCCCCTAAGTAAGGTGCGGGT
GGGCACATTTGGAGGGCGTCGAAAATCAACTAAACTGAAA
TGCAACGAGTGTCAGCATGCTAGCGTAAAAACAATAGGAG
GTGGGGAATCGCCCGCCTATAGGCTATTCAGCAGTGGCTC
AGAACATAGGACACTGCGGCAGGTGTTGTCCCATACAGAT
CTTTGAATAGTCAAACATGGGTTCAAACCTGGTCCAACTG
CTAGCAGGGTGGGCGTCTGCCCTCCAGAGGGAATAACCAC
GTTCTCCACGAGCCTTTGTCCCTATCAATAGCTGATTGCA
TTTTGTTGATAAAGAATTACGAGTTCTAAGTCAACGCCTA
ATGGAACTGCGATTCCTACGAGCCGATAGTGGGGGAACAT
TCCTGGGGCGCTTAAAATTACAAATAGCGAATCCTTAAGT
ACTGGGAGGCGTACCACCCTGGCTTTTTTTTTTTTTTTTT
TTAGCTCTTTACCCCTAGACAAGAAGGTTAGCTGATCATG
CCTGGATTTTGGTGATAAGGACATCAACAGGCTGGAGCTA
ACCGGCTCACGTTTTACGAGATACTGGTGTCAGGAGACCG
TCCCTGGTAATAGACAGTCAGTGGAGGTAACCACGCTGAT
CTTTATTATACAGACTAGACCCGCAACATCGGAACAAGGA
CAGCATGGCAGGAGCAATTTAGACTGAAACGAATCTTGGA
ACCCTGGCGCCACAGGGATGTAGCTGTAAGAATTTTGCGA
AACCGAGACTCTGTACTGGTGCGGGGTTTCTCTTGGAGCT
ATTTAGTAGCGACAATCTGACACAGGTAAGCCGACAGCCA
TATGAACACCAAGCTACGCTGGAGATGGGTCGGAGGTCTA
ATATCTAGGTGAACCTTAATTTCAGTTAAGTACTACCCTG
AGACTTCCATCAGTCAGGGCGGCACCTACTCAGAAACCCT
ATGGGTCTTATGGGCATCCGGGTGTTAGATATTCGCCTTA
GTGAAACCGAGATGACATAGTTAACTGTGCCTGGCTAGGT
AATTTTATCAGCGAATTCTAGCGTACACTTGATCTCTTGG
AGTGGACCACCGCCACAAGCAAATTCTGCTATTGGGGTCC
CTGAGCAGGCAGCGATAGTGTACCTGAAGTTTCCCTCATA
GGAGGCTTTTGACCTGAGGGATGGGTAAAATCTAAATCAA
TTCCTTACTCCAAGACATGAAGCTCTTTCAAAAGAATCCG
GGTGCCTTAAATGGTCCTAAAGCAAACTACGGATAGTTCA
CCAGAATACTCCCATTCAAGGGCATGGGGATCCATGCACC
TCTTTACCCAGTTGATACAGTAATGCTTTACCGATACCCG
TCAACTGTGCCCAAGCTCCCAGAATCAGTAGCTCTACGAT
TTTTTCACGATCCTAATGCCTTCTGATTGCTATAAAAAAA
AAAAAAATCAAATCGCTAGTACATCAACCCAACATGAAAC
CGATAGGGTTTAGGGGAATTTATCGACCCCACAGAAAGCT
ACTGGGCGAGGACGTTTTTTTTTGTCATCTATCAAAGTAA
AAGGATCTGCAACATCCCAAATTTGGCCTAGTTTTGGCTG
CACCGGACGGCATCAGGATCAGATGCAAAAGATGTACTCG
GTACGATGAAAGCTCATTACGGTTTTATATTTAACATTTC
ATACCGGCAATCTTAAAAGTATCTTGAATGGTTAGCGAAG
GAACTACTATGAATGGCAAATCCGAAAGTTCCCCTCAAAC
TAGATCTGCGTTTTAGCGATGATCTGGGTGTGGTGGTGTG
TCATGTACCCGTTGTCAAGGCTCATTTTGTATAAAGCTGG
TCATGAGTTTAAGATGTTATTTTGCCTGCAGGTACTGCCA
TCTTACTACTAGATGGGAGACCAATAGCAGGCTCTGAAAT
TGAGGCAACAATTAATAGCCTACCCACCAAAAAAGTCCAG
GACCAGATGGATTCACAGCTGAATTCTACCAGAGGTACAA
GGAGGAGCTGGTACCATTCCTTCTGAAACTATTCCAATCA
ATAGAAAAAGAGGGAATCCTCCCTAACTCATTTTATGAGG
CCAACATCATCCTGATACCAAAGCCTGGCAGAGACACAAC
AAAAAGAAAATTTTAGACCAATATCCCTGATGAACATCGA
TGCAAAAATCCTCAATAAAATACTGGCAAACCGGATTCAG
CAGCACATCAAAAAGCTTATCCACCATGATCAAGTGGGCT
TCATCCCTGGGATGCAAGGCTGGTTCAACATTCGCAAATC
AATAAACGTAATCCAGCATATAAACAGAACCAAAGACAAG
AACCACATGATTATCTCAATAGATGCAGAAAAGGCTTTTG
ACAAAATTCAACAGCCCTTCATGCTAAAAACGCTCAATAA
ATTCGGTATTGATGGAACGTACCTCAAAATAATAAGAGCT
ATTTATGACAAACCCACAGCTAATATCATACTGAATGGGC
AAAAACTGGAAAAATTCCCTTTGAAAACTGGCACAAGACA
GGGATGCCCTCTCTCACCACTCCTATTCAACATAGTGTTG
GAAGTTCTGGCTAGGGCAATCAGGCAAGAGAAAGAAATCA
AGGGTATTCAGTTAGGAAAAGAAGAAGTCAAATTGTCCCT
GTTTGCAGATGACATGATTGTATATTTAGAAAACCCCATT
GTCTCAGCCCAAAATCTCCTTAAGCTGATAAGCAACTTCA
GCAAAGTCTCAGGATACAAAATTAATGTGCAAAAATCACA
AGCATTCTTATACACCAGTAACAGACAAGCAGAGAGCCAA
ATCAGGAATGAACTTCCATTCACAATTGCTTCAAAGAGAA
TAAAATACCTAGGAATCCAACTTACAAGGGATGTAAAGGA
CCTCTTCAAGGAGAACTACAAACCACTGCTCAGTGAAATC
AAAGAGGACACAACAAATGGAAGAACATACCATGCTCATG
GATAGGAAGAATCAATATCGTGAAAATGGCCATACTGCCC
AAGGTTATTTATAGATTCAATGCCATCCCCATCAAGCTAC
CAATGAGTTTCTTCACAGAATTGGAAAAAACTGCTTTAAA
GTTCATATGGAACCAAAAAGAGCCTGCATTGCCAAGACAA
TCCTAAGTCAAAAGGACAAAGCTGGAGGCGCCACGCTACC
TGACTTCAAACTATACTACAAGGCTACAGTAACCAAAACA
GCATGGTACTGGTACCAAAACAGAGATATAGACCAATGGA
ACAGAACAGAGTCCTCAGAAATAATACCACACATCTACAG
CCATCTGATCTTTGACAAACCTGAGAGAAACAAGAAATGG
GGAAAGGATTCTATTTAATAAATGGTGCTGGGAAAATTGG
CTAGCCATAAGTAGAAAGCTGAAACTGGATCCTTTCCTTA
CTCCTTATACAAAGATTAATTCAAGATGGATTAGAGACTT
AAATGTTAGACCTAATACCATAAAAACCCTAGAAGAAAAT
CTAGGTAGTACCATTCAGGACATAGGCATGGGCAAGGACT
TCATGTCTAAAACACCAAAAGCAACGGCAGCAAAAGCCAA
AATTGACAAATGGGATCTAATTAAACTAAAGAGCTTCTGC
ACAGCAAAAGAAACTACCATCAGAGTGAACAGGCAACCTA
CAGAATGGGAGAAAATTTTTGCAATCTACTCATCTGACAA
AGGGCTAATATCCAGAATCTACAAAGAACTCAAACAAATA
TACAAGAAAAACAAACAACCCCATCAAAAAGTGGGCAAAG
GATATGAACAGACATTTCTCAAAAGAAGACATTCATACAG
CCAACAGACATGAAAAAATGCTCATCATCACCGCCATCAG
AGAAATGCAAATCAAAACCACAATGAGATACCATCTCACA
CCAGTTAGAATGGCCATCATTAAAAATCAGGAAACAACAG
GTGTTGGAGAGGATGTGGAGAAATAGGAACACTTTTACAC
TGTTGGTGGGATTGTAAACTAGTTCAACCATTATGGAAAA
CAGTATGGCGATTCCTCAAGGATCTAGAACTAGATGTACC
ATATGACCCAGCCATCCCACTACTGGGTATATACCCAAAG
GATTATAAATTATTCTACTACAAAGACACATGCACACGTA
TGTTTATTTGCACTATTCACAATAGCAAAGACTTGAATCA
ACCCAAATGTCCATCTGTGACAGACTGGATTAAGAAAATG
TGGCACATATACACCATGGAATACTATGCAGCCATAAAAA
GGATGAGTTTGCATCCTTTGTAGGGACATGGATGCAGCTG
GAAACCATCATTCTTAGCAAACTATCACAAGAAGAGAAAA
CCAAACACCGCATGTTCTCACTCATAGGTGGAACTGAACA
ATGAGATCACTTGGACTCGGGAAGGGGAACATCACACACT
GGGGCCTATCATGGGAGGGGAGGGGGGAGGGATTGCATTG
GGAGTTATACCTGATATAAATGATGAATTGATGGGTGCTG
AGTTGATGGGTGCAGCACACCAACATGGCACAAGTATACA
TATGTAACAAACCTGCACGTTATGCACATGTACCCTAGAA
CTTAAAGTATAATAAAAAAAAAAAAAAAAAAAAGAAAATC
AAAAGCTCATGGTGCAGCATCGAAGATGACGGACTTTAAT
TAACGTAAAAAAGCCTATTAACAATTATTAAAAAATACAC
ATTTATGCCTAAGCGAATCTTTGCTTTGTTTTGCCATCAA
AAGGAGGGACAGTTATTAAAGGAATTTGTGATGAGGTCAT
CAAATGAAGGTAAGATCCCCATCGCTTCCATCATGGGAAC
GTTATCACATTTCAAGTAAAGCTCAACATTGCAAATCTGC
CATAGCCAATTGATGGTTAGTCCACCCTACTATGTCCCCC
AAGAGTTTTTCACAAAATGTTTATTTTTTTTCAAACCAGA
GCTTAAAAAATTCGAAAACTGATATTCATATGGTGACCGA
GAAGTTAAATGTATAGCAAAACCAGTACATAGTTTACTTA
GAACCTTTCTCTCTCATTGGAGATCCTTGGTATGGAATCT
GCAAGCGCTTAGTAATGTGCTCCTTCCTTTTTCTTATGAG
TACTTAATAGAAATGGGTCGGTTGCCTAGAGCAAAATATC
TGCAGTCATTAAAACCTGGCAACCATAGCGGGCGAGGGTG
AGCCGTCGACAGATCCTATGCAAGTCCGATGGATCAAAAA
CTAAAATGGTACCACCCTGCCCTACTTTTAACCTGATGAA
CAGAGGGGCTGGCATAAAGCGGTCATAGAGTTTGATCACT
AGTTGGACCTCATTCAGCCGGACTCCCAAGGGTCGATTGA
TGCTGGAGGACCTCAGTGCCCCGAGCAAGCAGACTCATTT
TACCGTAATAAGGTGAATTCTCCTTATCTCAGTCCTCATT
GCTGAGAGCCTATTATTTTATCCACAGTGCGGGTTATAAC
AGCAATGCAGGGTAGGACTTAATGGTGTACCCACCGAGAA
TACGTCGCTCAAAAGGCCCAATCTGTACGTTAATCCATAA
GTACAGATTTTTTCCTTTTAGGGAGTTTATGCTACCTGTG
CTACCCTGAGCCTACCTAAGAAAATTAACCAGGGGATTAG
GGACCTTCAGAACTCAAGAGGTGAGGCCCTCCACAGCCTT
GATTTTGAGCTAACGAATCGCTTCTGCATTTCATAGACCC
TCTGTAGCCACCTGAGTGGACATTACATAAATGTGAAGTA
AATAAAATTATGGCAGACCCTTTGAAGGGACCGGTAAGAT
TTACCCCGCAAGTTTTTTCCCCCTTCATGGGGCTTCCATC
GAATTATTAGCTTTATGGTCCTGGGGATGGAGGACCGATA
CTGTTCATTTTACCATCCGCTTTCATTTGTTTCACAGAAA
TGCCAAGGCAGGTTTGAACACATGGTTAAATAAGTCTAAG
GATTGTCTGATTGTTAGACTCAATGGTTCTTTGATTCTCA
GTACCAAGAAGCAGATCACCTTGTTTCAAGATGGGTGACT
GTGAAACCCAAGAGAATTATCCAGTTTGGAATGTCACCCT
TAAGCTTACCCCGACTGACCAGAATAATAGATGCTCACCC
AAGTTTAAAAAACGAGGGCCCGTCAAGAGGGCCCAGTCTG
TTGTGAACCTTCCAGCTTGGGGGAGAAGTGCCGGAGCAGT
TTAAATCGAATGATCTGCCCGCTAAATGGGAAGCGAGGCT
GAGTCCCCGACATGGATCTGGAAAAATTCCTTTGAAAACT
GGCACAAGACAGGGATGCCCTCTCTCACCACTCCTATTCA
ACATAGTGTTGGAAGTTCTGGCTAGGGCAATCAGGCAAGA
GAAAGAAATCAAGGGTATTCAGTTAGGAAAAGAAGAAGTC
AAATTGTCCCTGTTTGCAGATGACATGATTGTATATTTAG
AAAACCCCATTGTCTCAGCCCAAAATCTCCTTAAGCTGAT
AAGCAACTTCAGCAAAGTCTCAGGATACAAAATTAATGTG
CAAAAATCACAAGCATTCTTATACACCAGTAACAGACAAG
CAGAGAGCCAAATCAGGAATGAACTTCCATTCACAATTGC
TTCAAAGAGAATAAAATACCTAGGAATCCAACTTACAAGG
GATGTAAAGGACCTCTTCAAGGAGAACTACAAACCACTGC
TCAGTGAAATCAAAGAGGACACAACAAATGGAAGAACATA
CCATGCTCATGGATAGGAAGAATCAATATCGTGAAAATGG
CCATACTGCCCAAGGTTATTTATAGATTCAATGCCATCCC
CATCAAGCTACCAATGAGTTTCTTCACAGAATTGGAAAAA
CTGCTTTAAAGTTCATATGGAACCAAAAAGAGCCTGCATT
GCCAAGACAATCCTAAGTCAAAAGGACAAAGCTGGAGGCG
CCACGCTACCTGACTTCAAACTATACTACAAGGCTACAGT
AACCAAAACAGCATGGTACTGGTACCAAAACAGAGATATA
GACCAATGGAACAGAACAGAGTCCTCAGAAATAATACCAC
ACATCTACAGCCATCTGATCTTTGACAAACCTGAGAGAAA
CAAGAAATGGGGAAAGGATTCCTATTTAATAAATGGTGCT
GGGAAAATTGGCTAGCCATAAGTAGAAAGCTGAAACTGGA
TCCTTTCCTTACTCCTTATACGAAGATTAATTCAAGATGG
ATTAGAGACTTAAATGTTAGACCTAATACCATAAAACCCT
AGAAGAAAATCTAGGTAGTACCATTCAGGACATAGGCATG
GGCAAGGACTTCATGTCTAAAACACCAAAAGCAACGGCAG
CAAAAGCCAAAATTGACAAATGGGATCTAATTAAACTAAA
GAGCTTCTGCACAGCAAAAGAAACTACCATCAGAGTGAAC
AGGCAACCTACAGAATGGGAGAAAATTTTGCAATCTACTC
ATCTGACAAAGGGCTAATATCCAGAATCTACAAAGAACTC
AAACAAATATACAAGAAAACAAACAACCCCATCAAAAGTG
GGCAAAGGATATGAACAGACATTTCTCAAAAGAAGACATT
CATACAGCCAACAGACACATGAAAAATGCTCATCATCACC
GCCATCAGAGAAATGCAAATCAAAACCACAATGAGATACC
ATCTCACACCAGTTAGAATGGCCATCATTAAAAATCAGGA
AACAACAGGTGTTGGAGAGGATGTGGAGAAATAGGAACAC
TTTTACACTGTTGGTGGGATTGTAAACTAGTTCAACCATT
ATGGAAAACAGTATGGCGATTCCTCAAGGATCTAGAACTA
GATGTACCATATGACCCAGCCATCCCACTACTGGGTATAT
ACCCAAAGGATTATAAATTATTCTACTACAAAGACACATG
CACACGTATGTTTATTGCGCACTATTCACAATAGCAAAGA
CTTGAATCAACCCAAATGTCCATCTGTGACAGACTGGATT
AAGAAAATGTGGCACATATACACCATGGAATACTATGCAG
CCATAAAAAGGATGAGTTTGCATCCTTTGTAGGGACATGG
ATGCAGCTGGAAACCATCATTCTTAGCAAACTATCACAAG
AAGAGAAAACCAAACACCGCATGTTCTCACTCATAGGTGG
AACTGAACAATGAGATCACTTGGACTCGGAAGGGGAACAT
CACACACTGGGGCCTATCATGGGGAGGGGAGGGGAGGGAT
TGCATTGGGGAGTTATACCTGATATAAATGATGAATTGAT
GGGTGCTGACGAGTTGATGGGTGCAGCACACCAACATGGC
ACAAGTATACATATGCAACAAACCTGCACGTTATGCACAT
GTACCCTAGAACTTAAAGTATAATAAAAAAAAAAAAAGAA
AGAAAGAAAATTCAAAATTACATATGGGTTGATATTCTTT
TTCTATTGTACACTGCTGTTGTGGACAGTTATTAAAGAAT
GTAATCCTGAAATCACCTAAGGAGAATAGGGTAAAGAGCC
TAAGAAGGTTGATAACCAAGTCACAATGAATTTCAGCTTT
TAAAGATCAGGTGGGGAAGAAGAAGCTGGCAAAGTAGACT
TAGAAAGGTCAAGAAAGGGGGCCAGGCGCAGTGGCTCACA
CCTATAATCCCAGCACTGCGGGATGCTGGGGCTGGAGTAC
TTTTTGAAGCCAGGAGTTCAAGACCAGCCTAGGCAACACA
GTGAGACTCTCATTTCTATGAATTCTTTCACAGCTGCAAT
CCCAGCTACTCTGAAGGCTAAGGTGGGAGGATCACTTGAG
TTCAGGAGTTTGATGCTACAGTGAGCTATGATCGTGCCAC
TGTACTCCAGCCTGAGCAACAAGGCAAGACCCTGTCTCTA
AAAAATAAAAAACTAAAGAATTCCAACTGCCAGAAAATTA
AGCAATATGCTTATGCTATTTATGACATACTTCTAAGTAA
TTCACAGGTACAGAAGGCAGAATAATGAGTGGACTCTTGA
AGATGTTCATGCCCTAAGCCCAGAACCTGTGTCTATGTTA
TTTTATGTGGCTAAAGAAACTTTACAAATGTGATTAAGGT
TAAGGGTTTTGATATAGGGCAATTATCCTAGATTATTCAC
GTGAGCCCAATCCAGTCATATAGCTCCTTAAAACCAGATA
AACTTTCCTGGCTGAGGGTCACTGTGAAATGTAAGCATGA
AAGAATGGTCAGAGGAATGCAAAACTGCTGGCTTTGAGAT
GGACAAAGGGGACCATAAGCAAAGGCATGCAGGTGGCCAC
CCGAAGCTAGAAAAGGCAAGAAAACAGTTATTTTTACATG
CAGTTTCCAGGAAAAAAAAAAAAAAAAAAAGGTGCTGCTC
ACACCATGATTTTTGCCCAGTGTGGTTCATGTCAGATTTC
TAACCTACAAAACCATAAAATTAAAAATCTGTTTCTAAAA
TCATTAAGTTTATGTTAAGTAGTTATAGCACCAATAGAAA
ACTAATAAAATGAGATTTAAAAATCAAAACAAAAAATGAA
AAATATTTTGAAATGATAATAACTAAGGTTTGACATATCA
AAATCTATAGGAGGTAGCTAAACAAATACTTAATGGAAAA
TTTAATAATCCTAAATGTATATGGAAAAAAAGGCTGAAAC
TCAAAGATGTAATCTTCTAACTCAAATATAAAAAGAATAC
TCAGACTTCATGTAAGTAGAAGGAGAGAAAGGAATACAAA
TCTGTAAAACAGAAAACACAGAACAGCAAAATAAATGTTA
ATTCTTTTGAACATTAAAAAAAATGATAAAATGCTAACAT
GAGTGACTAAGAAAACAATATGTAACAAATAACCAAAATC
CAGAAAAACTCAACAGACATCCAAAAGATTAGGAGACACT
ATAAACTCTTCTACAATTAAATTTCACCTTTTATGTGAAA
TAGACAAATTTCTTGAAAAATAAAACTTGCTGAGTTTCAC
AAAAGAAGAAATATATATAATAGCTGAATATCTACTAAAG
AAATTGAATCTACTATTAAAATCCTTCCCATAGAATATGT
TAAGTATAATAAATACATTGTTGATATGAAGAAGAATGAC
CCTATATTCTAGAGATATAAAATACACAGGGGTAGTAAAG
GCCATGATGCCTTTAATTTACTTTTAAATTTGCTAAATAT
ACATAATCTATGAAAAATAAAAATGCATATACAGGCATAT
CTTTGGAGATATCGTAGGTTCTGATCCAGACCACTGCAAA
AAAGTGAATATGATAATAAAGCAAGTCACACATTCTGTTT
CTCAGTGCACATAATAATTACATTTACACCATTCATAGTG
TACTACGTGTGCAATAGCATTACGTCTTTAAAAACAATGT
ACATACCTTAATTTAAAAATATTGCTAAAAAATGCTAATG
ATCATCTGAGCTTTCAGTAAGTGGCAATCTTTTTGCTTGT
AGAGGGAATACTGCCTCTATGTTGCTGGCTGCTGACTGAT
CAGGGTAGTGGTTGCTTAACCGCCATCTACTGGATGGCAG
CCCAAACTTCAACATCAAAAATACTCTGCAACCTTGTGAA
ACCAATGCCAAGAATTTAGCCACAAGCAAAGACCCTTTAC
AAACTTTCATCCACCCGAAAACATCCAGAAATAAAGCCAA
CTGACCATACTCAAATTACACCACAGTTAAAGGAAGATCA
GCCCACACAGACGAGAAAGAACCAGTGCAAGAACTCTGGC
AATTCTAGGAGCCAGAGCGTCTCCTTACATCCAAAGGACC
TCACTAGCTCCCCAGCAATGGTTCTTAACCAGAAGAACGT
AAACAGATTAAATGCCCCAATTAAAAGGCACAGAGTGGCA
AGTTGGATAAACAGCAAGACCCAACTATATGCTATCTTCA
AGAGACCCATGTCACATGCAGTAACACCCACAGGCTCAAA
GTAAAGGAATGAAGAAAGATCTATCAAGCAAATGGAAAAC
AAAAAAGAACAGGGTTCCCATTCTCATTCCAAAAAAAACT
GACTTAAAATCAACAATGATCAAAAAGGACAAGGAAAGGC
ATTACATAAGTTCAATTCAACAAGAAAACTTGACTATCAT
AAATACATATGCACCCAACAGTGGAGCAACCAGATTCACA
AAACAAGTTGATAGAGACCTATAAAGAGATTTAGATAATC
ACACAGTAATCCTGGGACACTTCAACATTCCACTGACAGA
ACTAGACAGATAATTGAGGCAGAATATCAGCAAATATAAT
CAGAACCAAAACTCAACATTTGACCAAACAGACCTAACAG
ATATCTACAGAACACTCCACCCAACAAAACTAACGAAAGA
AAAAAAAAAAAAGATACAACATACCAGAATTTCTGGGACA
TAGCTGAAGCAGTGTTAAGAGTAAAGTTAATAGTGCTAAA
CATCTACATTAAAAAGTCAGATCTCAAATAAGCAACCTAA
TGTCACACCAAGAGAAACCTGAAGAACAAGAACTAACCAC
TCCCAAAGGTAGCAAAATAAAAGAAACAAAATCAGAGCAG
AACTGAATGCAATGGAGACAAGAAAAACCACACAAACTAT
TTTTTTAAGTTGGTTCTTTGAAAGAATAAGATTCACAGAC
TTCTAGCTAGACTAAAAAAGAAAAAAAGGGAAAAGATCCA
AATAAACACAATCAGAAATGACCAAAAGGACATTACTACT
GACCCCACAAAAATTCAAAAAATAAAAATAAAAAACCTTC
AGAGACTATTACCAACACCTCTATGCACACACACTTAGAA
AACCTAGAAGAAATGGGTAAACTCCTGGAAACATACCACC
TCCCAAGACTGAACCAGGAAGAAACTGAGTATCTGAACAG
ATCAATAATAAGTTGCGAAATTGAATCAGTAATTAAAAAC
CTACCAAACAGAAGGCCCTGAACAAAATGAATTTATAGCC
AAATTCAATCACATGTACAAAAAAGAGGAGGTGGCCAAGC
ATGGTGGCTCAATCCTGTAATCCCAACACTTTGGGAGGCT
GAGGCAGACAGATCACCTGAGGTCAGGAGTTCGAGACCAG
CCTGGCCAACATAATGAAACCTCATCTCTACTAAAAATAC
AAAAATTAGCCATGCATGGTGATGGGCGCCTGTAATCCAA
GCTACTTGGGAGGTTGAGGCAGAAGAATCACTTGAACCCA
GAAGGGGAGGTTGCAGTGAGCCAAGATCACACCATTGCAC
TCCAGCCTGGCAACTGAGTGAAACTCTGTCTCAAAAAAAA
AAAAAAAGGAGGTACCTATCCTACTGAAACTATTCCAAAA
AAAACACAAAAAATCAAGGAGGAGAGACTCCTCCCTCATT
CTATGTGGCCTGCATCATTCTGATACCAAAACCTGGCAGA
GACACAATGAAAAAAATTTCAAACCACTATCCTTGAAGAA
TATAAGATGCAGAAATCCTCAATAAAATACTAGCAAACTG
AATCCAGCAGCACATCAAAAAGCTAATCTACCATGATCAA
GTAGGATTTATTTCTGGGATGTAAGGTTGGTTCAATATAT
GCAAGTCAATAAATGTGATCATCACATAAATAGAACTAAA
AATGAAAACCACATGATCATTTCAATAGACACAGAAAAGG
CTGTCAATAAAATTCAACATCCCTTTTTGTTAAAAATCCT
CAATGAACTACTCATCGCAGGTACATACCTCAAAATAATA
AGAGTCATCCATGACAAACCCACAGCCAACATCATACTGA
ATCAACAAATGCTGGAAGCATTCCCCTTGAGAACCAGAAC
AAGACAAGGATGCCATCTCTCACCCCTCCTATTCAACAGA
GTACTGCAGTCCCAGCCAGAGCAATCAGGCAAAAGAAAGA
AATAAAAAGCATCCAAATAAGAAAAGAGGAAGTCAAACTA
TCTTTCTTCCCAAGGTACTACACCTAGAAAACCCCACAGT
CTCTGCTCAAAGGCTCCTAGATCTTATAAACAACTTCAGC
AAAGTTTCAGAATACAAAAATCACTGCACAAAAATTAGTA
GCATTTCTATACATCAATCATGTCTAAGCTGTGAGACAAA
TCAAGAATCCAGTCCCGGCCGGGCGCGGTGGCTCAAGCCT
GTAATCCCAGCACCTAGGGAGGCCAAGACGGGCGGATCAC
AAGGTCAGGAGATCGAGACCATCCTGGCTAACACAGTGAA
ACCCCGTCTCTACTAAAAAATACAAAACAAAAAAAACTAG
CTGGGCGAGGTAGCGGGCACCTGTAGTCCCAGCTACTCAG
GAGGCTGAGGCAGGAGAATGGCATGAACCCGGGAGGCGGA
GCTTGCAGAGAGCCGAGATAGCGCCACTGCACTCCAGCCT
GGGCAACAGAGCGAGACTCCGTCTCAAAAAAAAGAAAAAA
AAAAAAAAAGAATGCAGTCCCATTCACAACAGCCACAAAA
ATAATAAAATACCTAGGAATACAGCTAACCAGGGAGGTAA
ACGATCTCTACAATGAGAATTACAAAACACTGCTGAAAGA
AATCAGATATGACACAAACAAATAGAAAAGCATTCCACAC
TCATGGATAAAAGAGTCAATATTATTAAAATTACCATACT
GCCCAAAGCTATTTACATATTCAATGCTATTCTTATCAAA
CTATTAATGACATTTTTTCACAGAATAAGAAAAAAAATTC
TAAAATTCCTTTGGAATAAGAAAAGAGCCTGAATAGCCAA
AGCAATCCTAAGTAAAAGAACAAACCTGGAGGCATCACAC
TACCCAACTTCAAATATACTACAAGGCTACAGTAACAAAA
ACAGCATGGTACTGGTACAAAAACAGATACACAAACCAAT
GAAACCCTTCTTTATTTCTTGGTTATGGAACCCAGAACAC
CTATAACTATCTGATCTTCGACAAAGCGAACAACAACAAG
CAATGGGGAAACGATTGCCTATTCAAAAAATGGTGCTGGG
ATAACTGGCTAGCTATATGCAAAAGACTGAAAATGGACTC
TTAGTTTTTACCATATATAAAAATCAACTAAATATGGATT
AAATACTTAAAAGTAAAATCTAAAACTATAAAGACTATAG
AAGAAAACCTAGGAAATACCATTCCACACATAAGCCCAGG
AAAAGACTTCATGACAAAGACTCGAAAAACATGTGCAACA
AAAACACTGACAACTAGGCCTAATTAAACTAAAGAGCTTC
TGCACAGCAAAACAGACTATCAACAGAATAAACAGACAAC
CCATAGAATAAGGATAAAATATTTGCAAACTATGTATCTG
ACAAAGGTCTAATATTCAGAATCTATAAGGAACTCAAATC
AACAAGTAAAAAACAACCCCATTAAAAAATGGGCAAGGAC
ATGAACAGACACTTCTCAAAAGAAGACATACAAGCAGCCA
ACAAACATATGAAAACATGCTCAATATAACCAATCAGTAG
AGAAATGCAAATCAAAACCACAATGAGACAGCATCTCATA
CCAGTCAGAATGGCTGTTATTACAGAGTCAAAAAATAACA
CATGCCGGTGACATTGCAGAAAAAATGGAATCCTTATATA
CTGCCGGTAGGAATGTAATTCTTATATACTGCTGGTGGAA
AGCAGTCTGGAGATTTCTCAAAGAACTGAAAATAGAACTA
CCATTCAATCCAACAACTCCATTACTGGGTATATGTCCGA
AGATATAAATTATTCTACCACATGCACATGTCTACACATG
CACACATGTTTATCACAACACTATTTACAATAACAAAGAC
ACGGAATCAAGCTAGGTGCCCATCAATGGTGAACTGGATA
AAGAAAATATGGTACAGATATACTACAGAATACTAAGCAG
CTATTTTAAAAAAAAAATAAGATCATGGCCTTTGCAGCAA
CAAAAGATGGGACTGAAGGCCATCATCTAAGTACAGGAAC
AGAAAACCAAACACTGCATGTTCTCACTTATAAGTGGAAG
CTAAAATTCAGTACACATGGACACAGAAGAGAACAGTAGA
AACTGGGGCCTATTTGAGGGTAGAGGGTGGGAAGACAGTG
AGGACTGGAAAACTAACTACCAAATATTACACTGATTACC
TGGGTGACAAAATTATCTGTACATCAACCCCTGTGACACA
CAATTTACCCATGTAACGAACCTGCACACATACCCTTTGA
ACCTAAAATGAAAGTTGTGAAGAAAAAAAAGAAAATGGCC
CCAAAAGACTTGCTCAATACAGTGCTGCCACAAAACTTCT
ATTTGGTTTAAAAAAAAAAAAAATCTGCAAAGTGCCACAA
AGTACAACAAAACAAGGTAAGCCTGTACATAAATGAATAA
ATATTGGCAATTAAATCCAATGAGATATAAAAAGGATAAT
GCATATCACAACAAAGTAAAGTTTATTTTAAGCATACAAA
AGTTGTTGAACATTCTGAAATCAATCTGCGTGAACTCTTG
GGCCTAGAGGATAACAGTGGTCACCAAATTTCAAATGTCT
CCACATAACCTCTAAGAAACAAACAAAAAACCAAGAGTGC
AAATAAATCCACATATGACTCATATTTTCAGCACCACTAG
GAAACAAAGATACCATAACCTTTGAATTATCTGTAAACAG
AAAAACAAACCAAATTACAATAGCACTCCCAGGGCCCCCC
ATTACAGGCCAATGGATGTGGTGACCAGAGGAAGAAAAGT
TTAAGAGATTCCTTGGTGGGTAGGGGAAGGAAGGAAAGAA
AAAAAAAAAATATATATATATATATATATATATATATATA
TATAGAGAGAGAGAGAGAGAGAGAGAGGGAGCAAATTGAA
CTTAAACCAACACAGGTTGGCATTTGATAGTTAAAAAACA
GGCTTTGGCCGGGCGTAGTGGCTCACGCCTGTAATCCTGG
CACTTTAGGAGGCCAAGGTGGGCAGATCACCTGAGGTCAG
GAGTTTGAGACCAGCCTGACCAACATGGAGAAACCCCATT
TCTACTAAAAAACCAAAATTAGCTTGGTGTGGTGGTGTAT
GCCTGTAATCTCAGCTACCTGGGAGGCTAAGGCAGGAGAA
TCCCTTGAACCTGGGAGGCGGAGGTTGTGGTGAGCCGAGA
CTGTGCCATTGCACTCAAGCCTGGGCAACAAGAGTGAAGC
TCCATTTCAAAAAAATAAATATATAAATAAAATTTTAAAA
TAAAAAACAGGCTTTATAGACTCCAAAGTGAAGAAAATAA
AAAGTGAGAGCCTTGGTAAAGCCTTCCTACTGGGGAAAAT
CAGATATATAGAAAATGAGTGATACCTCTTCAAGATGTGG
CAGTAAAAGGCCAAAGGGAAAAAAGAAAATGAGAGAAAGG
TCAGGATCCTACAGAAATAAAAGAGAAACAGGACACCAAC
CCATTCCCCATCATCATCATCCATAATTGCAGAGAAGAGG
GTGGAAACAACAGAAAGCAGGTTCTCAAAACTGGAACCCT
GCCCTTGTAAGGAATGGGAATAGAAAAAAGCAGACCTGAG
CCAGGTGCCATGGCTCACACTGAAGTCCTGGCTTTTTGGG
AGGCTGAGGCAGGAGGATTGTTAGAGGTCAGGAGTTCAAG
ATGGTCTGCGTAACATAGCGAGACTCCTTCTCCAAAGTAT
TTTTTAAAAGAAAAAGCAGACCTCTTCCACTCAACACTGT
TAAAGATCAGAATAATAATTACCTTTGAAGAGGGGAGATG
AGGAAGCTTCTAGGGTGCTGGCCAAATTCTGCTTCTTGAT
CTGGATGCCAGTCACATGTCATGTGTGTGAAAATACATTC
AGCGATACGGTTACGATATTTACTTTTCTGTATATATACT
ATACTTCCGTTAAAAGTTTTAAAAAAAACAGATATCATGC
CTGTTCTCTAGAGAATTATCATCTAAGAAACATATAAGAG
AACACACATGAACAACCAAAACAATCATTTTTGTTTTTTA
ACGCCAGGGGAGAAAGGATAATAAACAACACTGTTGGGCC
ATGACAGATAAGTAGAAGATAACATTTCAATGTGTTTTGT
TTGTTTCTGCCTAACATCCCTTCCTCATTTTGATCCACTC
CTTCCACACTCCATGGTTATGCTGTTCAGTTCATGCAGTT
CATCAGGGATAGCTCTGTCCACCTTCCCAGGGACGACCAA
ATAACCTATGCCTAATCAGGTTACAAAGACAGAGGTGAAA
GCTATGTGACGCATGCCAGGCCAATCCTCCCTGGGACTTT
CATTGGAGCTATGAGAGAAAAACCCTCTTCCTCCAGGATC
CTAAGGACAAAGTCTTTGTAAACCTGGAGCTAGTCAGGGT
TATCTTTCATGCCATGAAGACAAAATCAAACAAGAGAAAG
GCGATATCAAGTACAGGGTGGAAACAACAGAAAGCAGGTT
CTCAAAACTGGAACCCTGCCCTTGTAAGGAATGGGAATAG
AAAAAGCAGACCTGAGCCAGGTGCCATGGCTCACACTGAA
GTCCTGGCTTTTGGGAGGCTGAGGCAGGAGGATTGTTAGA
GGTCAGGAGTTCAAGATGGTCTGCGTAACATAGCGAGACT
CCTTCTCCAAAGTATTTTTAAAAGAAAAAGCAGACCTCTT
CCACTCAACACTGTTAAAGATCAGAATAATAATTACCTTT
GAAGAGGGAGATGAGGAAGCTTCTAGGGTGCTGGCCAAAT
TCTGCTTCTTGATCTGGATGCCAGTCACATGTCATGTGTG
TGAAAATACATTCAGCGATACGGTTACGATATTTACTTTT
CTGTATATATACTATACTTCCGTTAAAAGTTTTAAAAAAC
AGATATCATGCCTGTTCTCTAGAGAATTATCATCTAAGAA
ACATATAAGAGAACACACATGAACAACCAAAACAATCATT
TTTGTTTTTTAACGCCAGGGGAGAAAGGATAATAAACAAC
ACTGTTGGGCCATGACAGATAAGTAGAAGATAACATTTCA
ATGTGTTTTGTTTGTTTCTGCCTAACATCCCTTCCTCATT
TTGATCCACTCCTTCCACACTCCATGGTTATGCTGTTCAG
TTCATGCAGTTCATCAGGGATAGCTCTGTCCACCTTCCCA
GGGACGACCAAATAACCTATGCCTAATCAGGTTACAAAGA
CAGAGGTGAAAGCTATGTGACGCATGCCAGGCCAATCCTC
CCTGGGACTTTCATTGGAGCTATGAGAGAAAAAACCCTCT
TCCTCCAGGATCCTAAGGACAAAGTCTTTGTAAACCTGGA
GCTAGTCAGGGGTTATCTTTCATGCCATGAAGACAAAATC
AAACAAGAGAAAGGCGATATCAAGTACAGGGTGGGAACAG
AGACAGGCAAATAAAAAGACAGACCTGTTGGCATTTCTTG
AACACCTGAATTGAGCTATATGTAATCATTCATGTGGAAT
AAAACACTCTTTTTCAGATGGACTAAAACAATGTTTTCTA
TGTGAGCCTCTTTGAGTTGGTTAGGTTTTTGCTACCTGAA
GCTGAAAATCTAGTCTTAACACAAAACCTGAAAGAGAATT
ACCTGAGTATAGGATAATTTAAAAAGCAACTCTCTTTTCA
TTTGTGAATATCGAGAACACAGAATCTAAAGTCTTCTCTC
TGAAACTATGAAATAGTTCCTTCTGAGTTCTCTGCATTAG
TAACTGCTTTCTCCTATTGGCAGACACTTCCTGGATCAAT
TAAAGAAAAGAAAAAACAGAATGCTGATGAGGAGGAAAGA
CAGAAGACTAAGTGGCATATTTCAATCATTTCAAATCTCT
ATTTTTAAATATCTTAATTAGACTGATTTAAAATGCTTCC
TTCTAGCCAGTTTCAAAACAGTTAAGATCTGAAAAGTTCT
CAACTAAGGCAATTTATTAAATCATAGTGAAAAGTACACA
TTTTATTTTAAAACAGAAAAGGCTGCAGAAAATTTTCATG
ACATTCAGGTCACAGGTCACAACTGAAGGAAAAAATAAAA
TAAAATAAGAAATATTCTGTATTTGTTTAATACTCCTCCC
TATTGAAAAATAAGATCTCAACTTCCACACGGAGACGGAT
AGAAGGCTCATACCTCAATAAGCCGTCCCTCTTTTCCAAC
TGTATTACAATGATAAACAAAATACATAAGAGATACCAAA
AGGCACAACTGGGTTCAAACTTAAGATAAAAATCTCTGTG
GCAAGTGGGATTTATCCTAGGAATTCCAGAGTGGTTCAAT
ATAAGAAAATCAATGTAATATACGTTAACAAAACAAAGAA
GAAAAAAAGCATGTGATTGTTTCAAGTGATGTAGAAAAAG
CATTTGTCAGAATCCAACACCCTTGCAAGAGAACATACAG
AAAACTAGGAATAGAATAGAACTTCTTCAACATGATAAAG
GGCGTCTATGGAAAACCAACAACTAACATCATATTCCATG
GTAAGACTGAAATCTTTCCCCCTAAGATATCAGGAACAAG
ACAAGAATGTCTGCTTTCCCAATGTTCTTGTACATTGTAC
TGGAAGTTCTAGCCAGAGCATTAGGTGAGAAACAGAAATA
AAAGCTATCCAAATTGAAAAGGAAGAAGAAAAACTACCTC
TATTCTCAGAATTATAATATTATACAGCTGCCCTTCAGTA
TCCACAGGGGATTGGTTCTAAGATCCCCTAAATACCAAAA
TTATATGACTTGTTTCCCTTTATCAAACCTAAACTTAGTT
TTTCATATATCCATCTATTTCCAAAGCCAAAAACTTTATC
CTTTGGGTTTCTAAATATTTGAATAACTCTTATTCATGGA
ATAAATCAATGGTCCAAGCTCCACATAAAGTCACGGTGTT
TGAAATACGTCTGGACATCCCTGACAGCCTACCACACATC
TACCCAAGAATAAACTATAAAAAAATGGTTTGGTACTGCT
TATTATACCATTTACCAGAATGAAAATGTTTGCATCTCTT
ATCTGAGTATTAATATTAAAAATAGTCTCTCTGGCCAAAA
ATACCAATAAAATCTTCAAAGAAAAACTGGATATCAACAA
TATCCAGAAATATATTATGAAATTTCACTCATAATGTATG
CAAGAGAAGAAAAGAAGAGGGGAAAGGAGGTAAAAGGGAA
GGAGAGGACAAGGGAGAAAATGAGAGAAGAAGAAAAAGAG
TGAGAAGGGCAGGGGGAAATAATGGGGCATTTTTTAAGTG
GGGCATCAACATCAAGTTAAGTGAAAAGCAACAGGTATGA
CTATGGCAGCAAATCTACCAGATATTTTCAACAAGATATA
CAATACAAAATCATGGGTCCTATTAGCATGCTATTAAGTT
AACAGAAACATCTCTTCTTGAAGGGCCATTGCTCAATTTT
ATTTTATATTTTTAGAAAATAACCATTTTATATTCTCTAT
TACAGGGCCAGGTACATACAAGAAATAAATACTTGTTGAA
CAATCAACTAGATGAATAGATGGCTGAGTGAAAACAAACA
AATCGATAGAAGGAAAAATGACAAATACTCAAAATAAGAA
AGTTTTCAAAGATTCGACAAAGGAGAGGATTTCCCACTTC
TCCATTTTAAAATGCTAATCTAATTAGGGGGAACATGTGA
GAGGTAGTACAGCACAATACGAAGAAGACACGATTTAGGC
TCAGAAAGGCCTAAATTAAAATCCTAGCTCAACTTTTACT
GGCTTGTGTCCTTGAGCAAATTACTTAATTTATGTAAGTC
TTAGTTGTCTCCACCTATAAAACAGGGATCACAACATCTA
CCTTACAAAGACATCAAACCAGTACTTTTGGCACCTGGAA
CAAACTACACAAAACCAGCTCTCAAATCAGCTCTGTAATT
CATAATGTAGCCCACAGATGGGTGTTACTAACAATGCTCG
CCATCTGGTAGCTTCCTGTTTTAAATAATTATTCTTGCTA
ACTAGGTGCCAAGCTTTTAGAATCATTATATTAAATGTTT
GCACCCTCTAAATGTTGGTGTCCTTAGACAAAGTCCAGTA
TGGCCAGTCATAGTTCAACTTACAGGGTTCTTTTGAAGAT
TAAAAATAATGTAAGAAAAATACCTTGTACAGTGACAGGC
ATGTAATAAATTACTTAAACATTTTATTAATACCTTTATG
TAATCCATTTATCACTTTATATTATCACGACTCCAATAAT
CGTATCATAGATTAATATAGATATCATAGATTAATCATAT
CAGCCACTTTCAGTAATATATAAACAAGATGGACAGGAAA
GTGTGATATATATCGCAATATGCTTTTCAAAAATTCAAGT
TGATTCCTTCAACTCTGACTTTTGGATTTTCTGTCTTAAA
TCCATAAAGACCTGAGAACTTAGAAGAGTAGACAGTACTT
TCATTCCAAGAACCATTTCTAAAAGGGAGTAAGTGAAGTG
```
