## Appendix S1 for "Sexual selection and pseudogenization in primate fertilization": All_Annotated_Scaffolds.gff (part 122 of 747)

```
TCAGGTTCAAAGAGAATTCAAAGTTACCACTATCAGGGTA
CACTTATTCTCTGCCGGATGGGCAAAGAGAGCTGTTGCTA
TTGTGTTTTGCATGTGGTCTCAGCTGTGCAAATATCAGTT
AAATAAGAAAAACATCAAGCCATCTTTATCAGACCTACTA
ACAACCCAGATAAACTTCTTTAGGATGAATAGTTAAGTAA
TAAAATAACAAACTTTGCCAACCCACAAGAATCTTTGTAT
AAAGCACTACTTAGCTCTGAAAGATTATTTTCTCTGAATT
ATCAGATATCCAGAAATACTTTTTTTATTATAAGGCATGC
CAATCCATGTCAATAAAGGTCACAAGAACAAATGTTATGA
AGAGTTTAATTTAAATGATTCATAGGTTTTACTGGCTATA
GAGATATTTAACTAATAGTTTTGTCACCCTAGAACAAACT
TCACCCAAGGAAACATCTCTTCTGAGCATAAAGGTCAAAT
CAAGCTCACAACTAGAGCCCCCAGGTTCCCCAGAAATTGA
AGGATAATGTCCATATGTCTGTCAGATGGTGACTAGTATG
CTAGTACAGAATCCATGGACTGGAAGCACTGTCCTGACCT
TACATTTGACACAGGGTCAAATGTGTAACCAGAAGGACTG
AAACAAAGGTTCTTTTATATACTGGTTAAAAATTAGATTT
CTATGATTGTGGTTCCCATAGTTTGTCTGAATAAAAATTG
ATCACATTATGAATAAACAATAAAAGACTAAAATCAATTT
AGTCAGTTATTAACTTCTGGAATTGTGACATATTAACAAC
AGAAACCAATCCAGAGCAGGAATGGATATTGTGGCTTCAA
AAAGACAAACATGCATTAAATAGGAGATATGTTTAAATGG
TAATGCTCCTTTCAATAGCAGTCTAGTAGGTTTGGTATCA
AGTTCTAGTGGAGAAATAATTCACTACCATAATCAGCAAA
GTAACTAACCAAATGACACATTATTTGTTATTTTCTGACA
TGCATCTATAATTCTCATTCTGAAGCACAAATTTTTATTT
TTCTGGTGCCATCAAGTGGTAACATTATGAAATGTTCTAA
GATTAAATGCAAATAACTTAGAAAAATGTCACACTGACCA
CACTGATGTGTTTTATTTGTCAATTAAACACCAGTGATGT
TTTAGCACATAATTATCTGAAAAGAAATGGAAAAATGTCA
GAGCAGAATTTTTTATAACTCATACCGATTTTAAACTCCC
AACCTAAAATGAGAGTTAAGGCAAAGAATAAAAATGAATA
GATCTTTAAGACCAGAATGCTCCACTAGCAAACAAAAAAC
CCAACAGATGGCCGGGTGCGATGGCTCACGCCTGTAATCC
CAGCACTGTGGGAGGCCGAGGCAGGCAGATCACCTAAGGT
CAGTAGTTCGAGACCAGCCTGGCAAACAAAGTGAAACCCT
GTCTCTACTAAAAATACAAAAATTAGTCGGGCATGGTGGC
ACACACATGTAGTCCCAGCTACCAGGGAGGCTGAGGCAGG
AGAATCACTTGAACCCCAGAGGCAGAGGCTGCAGTGAGCT
GAGATCACACCACTGCCCTCCAGCCTGGGTGACAAAATGA
AACTGTATCTCAAAAAAAAAAACAAAAACAAAAACAAAAA
AAAACTAACATCATAAAACCATTTGAAAAATAAAATTAGG
ATGAAAATGATCTTTCCCTCAAAGCATGAAAACAAGTAAC
TTCAAAATTAGATTATCAATTAGAAACCTTAAAAGTGATA
GCTATTATATAATCATATCAAGATGACAAAATTAATGAGA
AATGAATTTAGAATCAATTATTTGAAGCTGTGTTAACAGG
TTCCAAATAGTTATATCAGCAACTTCAGTAAGACAATAAC
TAGTGAAAAAAGAAACAAGACTCCAGCTCCTCTTATTGCT
ATATACACAAAACATTAATAGCTGTTTGATCCTCGGGCCC
ACCAAAATTAAGTAGCAATTGTGAAATCTGAATTCCCAGT
TGAAGATGGCAAATTGAACACATTTCTTTAGCTATTCTCC
CTCCAGAAACTCTATTAACATGGCAGTCAAAAAAATTATT
TAAGACAAAACCCCACAAGGACAAAGAAACTGAGAAGGTA
CAAAATTTTAGAATATAAAAGCTGCCATGGGAATATAATT
AAAAAAAAAAAAGGTAGATGGATGAGAGGTTACTAAAAGA
AAATCAAGAGGTGCCTGATTTACATGGCATGGTAAAACTC
TCCAAAAATACAAAAATTAGTCGGGCATGGTGGCACACAC
ATGTAGTCCCAGCTACCAGGGAGGCTGAGGCAGGAGAATC
ACTTGAACCCCAGAGGCAGAGGCTGCAGTGAGCTGAGATC
ACACCACTGCCCTCCAGCCTGGGTGACAAAATGAAACTGT
ATCTCAAAAAAAAAACAAAAACAAAAACAAAAAAAAACTA
ACATCATAAAACCATTTGAAAAATAAAATTAGGATGAAAA
TGATCTTTCCCTCAAAGCATGAAAACAAGTAACTTCAAAA
TTAGATTATCAATTAGAAACCTTAAAAGTGATAGCTATTA
TATAATCATATCAAGATGACAAAATTAATGAGAAATGAAT
TTAGAATCAATTATTTGAAGCTGTGTTAACAGGTTCCAAA
TAGTTATATCAGCAACTTCAGTAAGACAATAACTAGTGAA
AAAGAAACAAGACTCAGCTCCTCTTATTGCTATATACACA
AAACATTAATAGCTGTTTGATCCTCGGGCCCACCAAAATT
AAGTAGCAATTGTGAAATCTGAATTCCCAGTTGAAGATGG
CAAATTGAACACATTTCTTTAGCTATTCTCCCTCCAGAAA
CTCTATTAACATGGCAGTCAAAAAAATTATTTAAGACAAA
ACCCCACAAGGACAAAGAAACTGAGAAGGTACAAAATTTT
AGAATATAAAAGCTGCCATGGGAATATAATTAAAAAAAAA
AAAAGGTAGATGGATGAGAGGTTACTAAAAGAAAATCAAG
AGAGGTGCCTGATTTACATGGCATGGTAAAACTCTCCAAA
AATTCAGGAATTGGTGGCATCAGGAAGTGGGAGTAAAAAT
AAGAGAAATGGTCAAAATCCTGGTTAAGAAGCAATAGGAC
CCTCCATAAACAGACAGGTACACCATTTTATAAAACTGAA
AGTTTATACTCCAGAAATTACAAAAGGCTTCTGGACTACA
GGATACTAGGCATAGTGAGAAGTACCGTCGTTAAAAAATG
TTAGCAATACAGGAGACTGATAATCTGAATGGTCCTGACA
AATCCAAGACCACAGAAAATGAAAATGATGATTTTCTGTA
AATGAAACCACTGGAAGAATGTCAGTATCAATCTTTGAAT
ACTGCATCTAAAAAGTCATGTAACCAAACGCAGAATGCTT
CATTCTGCTTCTATAAGGAAAAATTTAAGGGTTAAAACAA
TAGCTAATATTCAAAAAAGTAAGTTCTATATATAGACGTT
CGGTTACATTCAGCTCTACATGTCCCACATCACCTCCATT
AATTAAATGAGAATTTACTACAACTACAGAGAACAGAATA
GTAGGCAAACCCAAGAACCTTTTACGTTCTTAGTTTAAAA
ATCCATTTCATTTTGTCTCTTCAGGTTATCAAGAATCTCT
GTGAATTACTCCTGAGAGAGATGAAGGCCGGTAAAACACT
GCCTTTTCAAGTCAGAAAAGAAAGATTATTATTCATACAA
GAGACTTCGAGACATGTTGACTTTTTTTTAATCCTGTTTT
TGTGGATTAATTGATTAAAAATAGAGGGTTAAGCACCTCC
AATAATGTCTAACATCTCATGGAACTTAAAGTATATACCC
ATACATAGGTCTTTTAAGCTTCAGTAATTTCTCATTTTCA
GTATTATTTCCATAAGACTAAACAGAAGATATATGTATGT
AATTTTTTCCCATGTACCAACAAAAGAGCATGCCAAAACA
TATTAATATACATAAAATCATACCTTGAACACCTTCCAGG
AGTAAATCAACTCCCTTCCTATAAAAATCAGAAGCAGCTT
CATAGTCATCTTCTTCTTCCTTTTTTAAAGCCAGCTTTAT
TAATTCTCCTGCTTTCTCCAAATAATCTCTCTTGCCAAGC
CTGGGTTTTAAACTGCCAGAAAAGAGGCTACGACTTTCCC
GTTCTTCTTCTGTTTTGCTCTGTTCACTGTCAGAAGCAAC
AGCCCCTAGTGCTGAAGAATCCGAAGAAAGATTGAGACCA
AAAGTTCTAACGGGAGAATTTTGATTGGAAGCCATTCCAT
CATCTAACTCAGCAAGAGAATCCACATCAACAGTAAGAGA
TACCAGATCACTGTCACTGGAGAAGCCTAGAAATATGATC
ACAATAGTAAACAGATATTAAATTGAGAATCAGCCAAATG
AATACAAATCATACTAATTATTCATTTTTCGTATTATCCA
AGTCAATTTGGAAGGCTGTAATTTACTGATGGAAGTCAGT
GCCTAGCAATTTGTTTCGGCTTAGTCCATTCACTTTACTG
TCTCTCTGTAACTCTGGAAGACAACTTCTTGCCTTAACCA
TCAAACTAAAATTGAAGACAAATCTTTATCTAGTTTGGTT
ATCAAAAAGAACCTTTACCACAAGATCGTGTAAGCTATTT
ACAGAAAACTGCTGCCTGTACACACAGTTGCTATAAATAA
TAGCATTTTGATAAAGGAAAAAGTACTTGAATCTCAGTGC
TCTCTCTCTCTCTCTCTCTTTTTTTTTTTTTTTTTTGAGG
ACAGCACCTTGCTATGTTGTTCAGCTGCACTCCAACTTTT
GGGCTCAAGAAATCCTACTTCAGCCTCCTGAGTAGCTTAG
ATGGCATAAGCCACCAAGCCCAGCTCCAGCTCTTAAAACT
CACTATGTGACCAACAGCAGGTTACTCGATAGTATTACTC
ATTATGCAAGACTTTAAATGAGGAATAGAGTGAATGCATA
TAAAGCATAATAGACTATCATTATATTATAACTTTTATAA
CAATTATATAAACAGGTTGAATATCCTTCATCTGAAATGC
TCGGGACAGAACTGTTTCAGATTTCAGATTTTCAGATTAG
AGATACTTAACCTGTAACTATATAACAACTATACAATGCG
TCCTCAGAAGTGTGCTTTTAGGTGGCCATCCATATCTGGA
AAATGTATACTATTTAGCATTTCTTAAAGACGGAATTTTT
AGACATTTTATCTTAACTTCTTCTACAAGCTTTTGGAAAG
GTATTTTTCCACCTGAGTTTTCAGACAAAAAATAAGTAAT
AGGTGCTACTGAATTATTTAGCAGTGAAAATTCCTTCTCC
TAGTTCATATAACTGACATCATGGTAAACGAGCATGATCT
ATAATACATATCAAACTGTCTGCTCTCAGGACTGCCTTTT
ATATTCTTCAGAATCACTGTGGACTCTACAAAGCTTTTGT
TCAGTGAATTGTATCTGTGAATATTTATTAAATACCAATA
CTGATATTTAGAAAAGAAGTCTAGAAATGTTTAAAATAAA
GCATTAAAGCCCCATTACATGGTAACATAATTTTTATGAA
AAATTACTATATTTTCCAAAACAAAAAAAGTCAGTGAAAG
AAGTGGCATTGTTTGACATTTTTGCAAATCTTGTTAATGT
CTGGATTAACAGAAGATAGCTAGACTCTCATATCTGATTC
TGCTCACAATCTGTTGTCATATGTTGTTTCGGATGAAAGA
TATGAAGGAAATGTCACATAGATAATGTAACTGAAAAAGA
AACAAGTATTAGCCTTTTCAAATAATTATGAATATTGTTC
TCTGATACTACACCAAAACTCAACAAGTGACAGTTTTTTA
AAGCTTAGTTATAATGTGGAATATAAAATCCTATGAATGA
AATTTTTGTTCCCGTTACATTCAGATCCACTGGTCTCTCT
TACACACTGAATGGATCTTTCACCTGTGCATGAATTTATA
ACATCACCCATTGGTCATCCTGAAAATATTGGTTCCCTTA
GTTACAAAGATCTTCCAAATGCTGACAGCACATTTCATTA
TCCCAAAAAATTATATGTCAACATTTCATTATCTACTAAT
CTCATCAGAAAATTCTTTAAGTATTGGGAAACTGTCAAAC
CCAAAGTGGCAGACAGAGGTTATCGGAAAATCCTAATTTT
GAATCGAAAACTTCAATTTTATTATTGGCAACAAATAATA
TCAGTTGTTTTCCTTGAAGTGTCAGCTAACTTCACTCCCT
TTCAAGAAAAAATGGGCCAAATACACAAGTCTGAATAATG
ATAGTTTGTCAATTGTTCTTTTAAGCAAAATGGTGTCCCA
TGAAAAAACCAGCTAGTTCAGCTAATGGCTCAAACAACTG
CACAAGTGCTTTTCCTCCAGATGACCATTGTAGTTCAGGA
TGCAGGGTGCTTTATGTATAATTCTCGTTCTTTCACACAG
CATATTAAAAAGACAAGTAACAAGGGTTAAGATTAATAAA
ATTAACAGTTTCTACTACTTAGGAAAAATTAGCATTGGTT
TTATAAGTATGTGCAATGAGTACTGTTACAGTTTGGTGAC
ACTGCCTTGATTCATGCCCAAGCACAGCAGTTTCACCTAC
CACGGCTTTTGCATCATCGGGGCAAATGTCAACATGGTGA
AAAGACAAAGAATGTTCTGGCATTATGATCGAAATAGTTT
TGCTTTATGAACTCCCTGAAAATATCTCGGAAACACCCAG
AGATCTGAAGATTACATTTGAGAGTCAGTGATCTATATCA
TTAAATAAGATTGACAACAGTTATATAAAAACTAGTTTAG
AAATAACTATGAGATCCGCATTCACCACTGAACATTATCT
GCCAAGTTTCTCAGAAGAAAAAATTAAAAAGAAAATGATT
TCCTCAGGATTATATACTAAATCAAAATTAAAAGTGAATT
AGACTATATAATTCTAGATCAGGGATTAGCAAGCTTTTTC
TATAAAGGGCCAGAAAGTAAATATTTTAGGCTTTGCTGGC
CATATGTGGTCTCTGTCACTACTCAACACTGCTGTTATAG
TGCAAAAGCAGCCATAGACAATATATAAATGAATAAGCAT
GGCTGTGTTCCAGTAAAACTTTATTTAGACATTGAAGTGT
GAATTCCTTATAATTTCCCCATCACAAAATCACAAAATCA
TATTCTTTTAATTTTTTTAACCATTTAAAAATGCAAAAAC
CATTCTCAGTTTTCAGGCCATACAAAAACAGGTGGCAGGC
CAGATTCAGCCCACAGAACATAGTTTTGCCAACCCCTATT
TTAAATTCAAATTGCCTACTTCATATCAAATAAAGTAAGT
TAGGGTAAAAACACGTTACTGGCCACTAAGCTCAAATTTC
CAATCAGCTTTAGATGCCGCTTTGGTACCCTGTCAATATA
TATCCTCATTTCCAACTTTTTTCAAGTCCTTAGAATGCCC
AAAAAGAACAAATTCTATTCCCAAAAAGCAACAGATTTCA
TTAAACCGACAATCTCAAATGAGATTCATTGAGCCTAGTG
AAAATCTTTTCAGTTCTCTGACATTTCAATCACACAGACA
GTAACAGTACTTCATAATAAGAATCTTTTATAGCAATCTA
CAAAGTTATTTACCTATTATCCTAAGAGATATATATAAAT
TTTATGCGATTTTTCTTAAATCATTTTAAAACATGTTATG
TATCTCAATGTAAACTTATTTCCTAAAATGATGCCAATAT
ATAACCTAGCCTATTGAAACTAATAAACAAACAGATAAGG
TTGAAAAAAGTTCCGGTTTATATAGCTAATCACAAAAGAA
AGGAAATGCTGTATTAGAGATCTCTTTTGTCTGTTCTCTG
GTGTCTTGTCACTACAACCTTCACACCATCTATCACATTG
TTCTGTTTCATGTTTTGCCCCATTTTTCCTTTTAACAATA
ACAATAACACCAAAGGGCAAGAGGGCAAAGTTATGTATAC
TCTGTTTCTTGGCTTTTGACCACAAAAAAACTAGTACCAT
AGTCATATTTCCTCTTACTTTTCAAATCATATTTTATTAG
CAATGAGAATCATAATTAAATGAGATTAGATCAAAAAAGT
AAGATGATTAAAATACCTAGAAAGACAGTAAGATTAAGTA
AATAAACATTCTATACAAAGTGTTCCTTTTTAAATTCTAA
ATAATTTCTTAATTCAGCATCTTTAAAAGCAAGCACACAT
ACACCCCAGCAGATAAAAAAGAGAAATTTATATAGCCAAA
CCAGAAGCAGCAAAGAGAAATAAAAAGACATTTATTTTAA
TCTTTTTAGAGGACAATTTGCCAATGCATATCAAAAGTGC
AAAATTGCTTCTATCTTTCACCCAGAAATTCAGCAATTTA
TACCAAAACCAATCAGAAATGTACAAAACAGATCTACATA
AAAGAATGTCCATCTGTCCATCACAAAAATTAGTAAAAAG
GTGGCAATAACAAATTCCTAACAATAGATTATAATATCTC
CTTATGATAAAATATTATACAGCTATTAAAATCATTTTAC
AGAATATTTAATGCTAAAGTGTCTTTTGATATATTATGCA
AAAACAACAAACTACAAATGAGTATGTATACTATAATTCT
ACTTTAAAAACAACACACATAGAAAAAAGGCTTGAAAGAC
ACACTAACTATTAACAGTGATTTTCTGTGTATGGTAAGAT
TATAGGTAATTCTATAATATAGATTTTAATAATATACTTT
GTGTATTTAGTAAGCCCTTAAGCTCAGTATCTGAAAGATA
TCAAAAGAGATGCATCAGGGGCCAATATTGGGAATTTATT
TGAGTAAAAGAAAGTTATACAGACATCATTTGTGAAATAT
AAACCTGTATGGATCAACCAGCAGCTAGTGCCAAGAATCC
CAAACTTAAAAAAGGAGTTAGACATGAGTATAAAGACAGA
TCTGTTTAAAGCAGGCAAACCCCGGACACCTCTTCCTTGC
CCACCTTATTCCTTTAACTCTCCTCTTGAAGTTGCACCTT
ACCATGCCTGAAAAGCCTAACCCTACCATATCTCCTCGAC
CATACAATGCAACTAATCATCTTCTAGTACTCACTGGTAT
CTTTCTCTTCCATATTTAAGCAGTTTCTAAATTCCCTTCT
TCTCAATGAAGTATTTTCCAGCCAGTTCAAGGAAGATAAC
ATTTAAAAACTCCCTTCACCACCACAGCAATGAATCTTAT
TTATAAACATACTATATGTAAATATTCAATGCCTAATTTA
TATTATATACTTTACACATCTGCTTAATACAGTGCTTGTT
CAACTCCTAGAAATCACACTACGATTCAACTTACTTTATA
CAAAGCTACATATAAATATCATACGAAGCGCAAACTAGCT
CCCTAAAGCCCAGAAAAAAGTTAACTAGTAAGACACAGGG
AGCAACAAGCAAGTGACAGGTTCTCAGTCCAGGTAGGAAG
GATACTGTGGATAAGGCAGGGCAACTACTGACATTTGATA
TAATATAGAGACTATTTGTCAAAAGTTAAACCAACCTGAA
GTCAACCCCATACTTAAAGAGGCCCTCTGGGCCATCGCAA
GAGTAAAAGGTGCATCCTTCACCAACACCATCAAGGCAAA
AACCTAAGCTTTTTTTGGAAGTGATACAAGGGGAAAAAGT
CAAAGGTTCTATGAAAGCGTTCTGCCTCCAGGTTCATATC
ACAGAAATTCAAGTCTCAGGGCTATTAGAGGGCCCCAGGT
GACTTGTTAAAAAGCAGCTACAGACATAGGCGTTTATTTA
GCATCCCAGTTCACCTACCTACCCTTACCTCTGTGCTTTG
AACTGCTCAGAGTAGGGCAGTATAGTGAAATCTGTCTAGG
ACACCATCTCTGAAAGACAGGCCCCAGGGGAACAGGTTGA
GTTGCCATAGAATACATCTTTATACTATAAACTATCAGAA
ATCTGTATTTGAAGACCATCTGTAAAAAGAGATCGGTTTC
CTTTAGAACAACAGGTGGTCTCTCATGGGTGACTATATAT
AAAATACATGGCCTCATTATTATTAGCTGATAGCTTTCAC
TGAGCCCTGAGGTTCAAATATTGCCATAGTCAACAAAAAG
GAATTTCTATTTTTCCTAGTAGCAATGACTCATGCTCCAT
GCACAAAGCAAGTTATCTAGCCAGCAGAACAAAGGTTACC
CTAAGGTAGAAGACACACATATCAGTTTCCATTAAGAAGC
CCTTATAAATATGATTTTAAGTGAATACCAAAATCTAAAA
CTTAATGCTAGTTAAGATTCCTGTATGTGATTCCCTATGC
TATTGTTACAAAGAAGAACGTTTCCTTTGAAGTTTCACAT
TTTTATAACGTTCTTGGGTCATGTTTATGGTTCCTTGAAA
ATGTATGAAAAGAGCATCAGAATATCTCATACAGATCTGG
TAAAACAACAAAATAAGCCCAGAAAACAACACAGCAATCT
TAATTACAACCCTAATACTGCTATTTTATCATAATAAAGA
TCCATTGCTTGGCTTCATTTTTTACCAAATGAACTTTGTA
CTCTGCTACTCTCCATAACTTTCTCTAGCCTCCAGGATAT
CAAGCCCATTACCAGTATGCAAGTAGCTCATGCTGAATTT
TCTATACCAAATATGCCTTCTCCCTGCCTCCTCTCCATAA
AATGGAATCTCTTCATTTCAAAATATAGTTCTGTAAGTGC
TATCAAATACCTGGAGTACCTTAGGCACATGGCTAAACTT
CTCTGAAATTCAAACTCTGTATTGTAAAACAAGACATTTA
AGTATATCATTTTCTAATGATTCCCATAGCATACCATGAT
AATCTGTTATTTGTCCCACCTAACCCCCAAACTCCTAATA
TCCAATATTATCCTCAATAGCCCTAGAATGTTTAAGAGTC
AATATTTATCATCGGTGTCATGTGTATAAGTTACACACAC
TGGTACATTCTCATTTGTGATTATCTGGGAAAAAAAAAAA
TGACCTATTCTTTTTTGTCAAGCTCCACTACCAAAGAAAA
TTCAATTAGGGGCAGAGAATAAAATTAAGTTGGGTAAACA
AGCACATAACAGAAAACAGAATCTCTTTCAGCGGAGTATG
CAAGAGATATACTAATATACGTAACACCAAAGGGCCTAGA
AAAATGACAGTAACAAGATTTAGAGTTCTCATGGTGCCAC
CTAGTGGACATTTGCACTTAATTTTACTTTTAATTTAAAT
TACTTGCACTTTCTATACATTTACATTTAAATTAATATTT
AATACTTTCTATATTTTGTCAGCTTAAACTACACCATGTA
GTAAATAGACTTTAAGTTTGTCTTGAAAATAGATTTAGGT
TATTAAGTAACCAATCATGTGACAAATATTCCTATTTAAA
ATAACCTTCCTCAAAGTGTCAAAGTTTAAATCTATTAAAT
GAAAATAACACAAATAATAAGACATAATAAATGATATTTT
GATACAGATGATTTTTTCAAACTTAAATAACTATACATCT
TTCCAATTAGACCAACCAGTGCTTTAAATATAATCAACAG
CATTCAATTTAACACAGCTTAATCACAATCTTCATGTCTA
CACGTGGGAAAGAATTATTAGGTGACTGTAACCACAAAGA
CAAATTGAGTGATCAGCTTATTGTATGCAGCAGATCTTAA
GAACTAATATTCTTAAATGTCTCCTGGAATAACAAAATCT
ACCCCCACCTGCCATCAAATAAACATACAAATCTTGAGCT
TAATGTCATTTAAGGGATCCGTTACAAAGACCAGCAATAG
ATGCTATCCTCAAAATGTACATTTCATTTACTTTAAAATG
GTTAACTCAAGACAGTTTAATAGATCCTTTTGTATCTCTA
CAATTGTTACAATAAGCATTTGGGGAGTTCTTAATCCACA
ATTTCCAGCCAGAAAAAAAGCGGGGGTAGATTTTGTTATT
CCAGAAGACATTTAAGTATATTCATTCTTAAGATCTGCTA
CATACAATAAGCTGATCACTCAGTTTTTCTTTATGGTTAC
AATTACCTAATTATTTTCTCTCATTTGCTGCATGAACCAG
AAAAAATGTCCCTCCTCAAACTGAAAAGTAATGTGTTAGG
AAGAGGAAATGACACAGGTTGCCACATGAGACTATACCAA
CATCCAAGTCTCTGATATCGAGGCCAGCATGGCAGTGAAG
CAATCTACACCCTTCAAAAAGGCCAACAGGTGAGAGAAAT
ATGTCAAGGAGCTCAACTGATAAGCACTGATTTGGACAGG
TTTCCACAAATGTCCTAGTAACTTCACAGCTAAATTTAAT
TCAAGGAAAAGACATAAGTTGAAACAGACATAATGGAAAT
AAGATGTTAGCAACAAATTACATCTTCTTTCATCTTTGAA
AAATATAGTTTAACTTCTTTGAACAAAGGAGATCAAGAGT
AACCAGGATTTCATTTTAAAATGTAAAACAGTATTAACTT
TTGTTTAAAACCTACTAAATAATTTCCTAATTTTCGATTT
CATATTAAACAAAATATATTTACCAGTTTATCACCAAATT
TTTTACAAAACCTTAAAGGGTTTCTCTTTCCAATTAGACC
AACCAGTGCTTTAAATATAATCAACAGCATTCAATTTAAC
ACAGCTTAATCACAATCTTCATGTCTACACGTGGGAAAGA
ATTATTAGGTGACTGTAACCACAAAGACAAATTGGTGATC
AGCTTATTGTATGCAGCAGATCTTAAGAACTAATATTCTT
AAATGTCTCCTGGAATAACAAAATCTACCCCCACCTGCCA
TCAAATAAACATACAAATCTTGAGCTTAATGTCATTTAAG
GGATCCGTTACAAAGACCAGCAATAGATGCTATCCTCAAA
ATGTACATTTCATTTACTTTAAAATGGTTAACTCAAGACA
GTTTAATAGATCCTTTTGTATCTCTACAATTGTTACAATA
AGCATTTGGGGAGTTCTTAATCCACAATTTCCAGCCAGAA
AAAAGCGGGGTAGATTTTGTTATTCCAGAAGACATTTAAG
TATATTCATTCTTAAGATCTGCTACATACAATAAGCTGAT
CACTCAGTTTTTCTTTATGGTTACAATTACCTAATTATTT
TCTCTCATTTGCTGCATGAACCAGAAAAAATGTCCCTCCT
CAAACTGAAAAGTAATGTGTTAGGAAGAGGAAATGACACA
GGTTGCCACATGAGACTATACCAACATCCAAGTCTCTGAT
ATCGAGGCCAGCATGGCAGTGAAGCAATCTACACCCTTCA
AAAAGGCCAACAGGTGAGAGAAATATGTCAAGGAGCTCAA
CTGATAAGCACTGATTTGGACAGGTTTCCACAAATGTCCT
AGTAACTTCACAGCTAAATTTAATTCAAGGAAAAGACATA
AGTTGAAACAGACATAATGGAAATAAGATGTTAGCAACAA
ATTACATCTTCTTTCATCTTTGAAAAAATATAGTTTAACT
TCTTTGAACAAAGGAGATCAAGAGTAACCAGGATTTCATT
TTTAAAATGTAAAACAGTATTAACTTTTTGTTTAAAAACC
TACTAAATAATTTCCTAATTTTCGATTTCATATTAAACAA
AATATATTTACCAGTTTATCACCAAATTTTTTTTTACAAA
ACCTTAAAGGGGTTTCTCTATCCCATGCTACTACAAAGTA
ACCGTGATTTTAAAAAACAGGCCAAGCACAGTAGCTCACA
CCCATAATGTCAGCACTTTGGCAGGCCAAGGCAGGAGAAT
CACTTGCATCCAAGAGTTCGAGACCTGCCTGGGCAGCATA
GTGAGACCCCCATTTCTACAAAAAATTTAAAAAGAAAAAT
TAGCCAAGCATGGTTGCGCCTGCCTGTAGTCCCAGCTACT
CAGGAGGCTGAGGAAGGAGAATCACTTGAGCCCAGGACAT
CAAGGCTGCACCCAGCCTGGGTAACACAGTGAGACCCTAT
CACAAAACAAATAAACAGAAATCCAGATCTTCATGTTTTC
CTCAGAAAACTTTCATTTCAAAGTATATTAGGATCTGTCA
ACTGCATTTTTAAGGTATTAACAAAAATAATGATCACTTC
ACCTCTACATCTGTTCTCTGAGAAGTGATCAACTTGCCAT
GTCACTCTAACTGTAACTAAAGAACATTGAAACAGCAGAT
TATATATTAAGGTTTACCCCCTCCGGCTCACTCCACCAGC
TAGCTAATTCACAAATATGAAAAACGACAATCCACCTTTA
AAACACGGCTTAAAACAGTACACTCAGAGAAGTTTTCAAG
GGGTGAATCACTTCCTCACATTTTAGCTCTAAATCCAAAA
CTGAAGCATTTGTCACCACGATCCCTCTAACAACCCTCCA
TTTTGCTGCATACCTGTGGGGCTTGGCTGGCTGCTGACTT
TCCTGCTCTTTTGCTACTAGATGTTTCTCTCCCTGGTTGT
CTCCAGAGTTTGCAAACCTTTTGGTATTAAGTATATCTTC
CACTTTCCCATTATGCCAAACAACCTTAGGATATTTAAAA
GCCATTTTCCCTCTCAAATAACAATGAATTTGCAAGCTGA
CACACTGATCTATCTGTATTTATCAACCTAGTATCTTTCT
GCAGGATGAATTTGCCAGGCATACAACTTTTAAAGGGAGG
GGAGAAAAACAACATAACCATTAACAGCATTTCCAGTTCC
ATGTTTTTCATTCTTCATGGATCACAGTGTGTTTCAGAGA
TGGTAACGCAGTTGAAAAACTAAACCACACTGACAGGATA
AAATGTCAACATTCTTTTTAAATGTCGTAAGTCGTTTTCC
GTGTTTTTAACAGAAATGTTGGCCCCACTTTCTCTCATAA
AAGCACATTCCTAAAAGGTAAATACTTCCAAACAAAACAC
ATCTTTTTGAAACTTCAGAGGTAAACTCTGAAACAACTGC
TTTAGAAAGGGTTACCCTTCCAGCTCAATTTGCCTGCGGC
TGTCCTGTGTCATGTTCGCGGCCTTGGTATAACTATTCAT
AGCACTGTCTATAATTCTCAGAAGTGTCTCAGTTTGGACA
ATAAACTACATGCTGACCCTGGCTTTAGGTTGTGTCTCCT
TTAGCATTAATACAGCCATCTGTTCACCTTGAACAGCCAT
CGATATTTTAGAATACCATCCCAAGCAAACTCATTCCTAA
TAATTATGCTTCTCCCCTTCTGGCCTAGACTATAGCAAAG
AACAGAAAGATCTCTGCAGTGCTTGCATCCATGATTGCCT
TGCACTAAAATAGGCTCCCGAGATACCCTTCTCTCACCAT
GGTTGACTCCCACCTAATAACAGAAGCTTACAGTAGGTAT
CAGAAGAATATAACTACTCCCGTATCACAAAAACTTTGAT
TCTTCTATCAAAAAAATAGAGAAAAGAAACATTCTGCATT
TCCGACTATTGTACTCTTCATTGAACACTCTCATAATTTT
TTTTTTTTTTTAGACGGAATCTTACTCTGTTGCCCAGGCT
AGAGTGCAGTGGTGTGATCTTGGCTTACTGCAACCTCCAC
CCCCATGGTTCAGGCAATTCTCGTGCCTCAGCCTCCCAAG
TAGCTGGGATTACAGGCACCAGCCACCTTGTCCGGCTAAT
TTTTGTATTTTTAGTAGAGACGGGGTTTCACCATGTTGGC
CAGGCTGGTCTCAAATTCCTGACCTCAAGTGATCCTCCTG
CCTTGGCCTCCCGAAAGTGCTAGGATTACAAGCATGAGCC
ACCATGCCCAGCCTCTCCTACAAATCTTTCTAACTCTCCT
ACTTGTTCTCTATTGGGTGTCACAGAATCAGTATGGAATC
AAGTGGAAAATGTGTATTCCTCTTTCTCAGGAGTAGGGAA
ACTGAGGCAACAGCCAGCTTAGGTTATCCAGAAAAGTCAC
CTTCCAAAGAAACTAGTTCTATTAAAATCACATTGGGATC
CCAAGTAGGGACTAGATTTTCTAAACCTTCACAAGGATCT
CTGATTAAAATAGGTCACAAAAGATTATTTTACCACCACC
CCCAAAAAAACCATAATAGATTATAAAGTAAAATTACTGT
CAACAATGTTTTTCTATGACCCTGGCAGAATCAGGGTGGA
GTCAAAGGTATTGAGAACTCAATGAAGACCCTGGGCATGT
GGGCCCCATGCATTACACACAACACAAAGTTTAAATAAAT
AGATGTTAAGTCAATGGAAAGTACAATGAAAAACAATAAA
AGCTAACCACTTCTCAATATGGTAGTACCAAAAGAAAAAA
TGTAAGTGCATCAGCCCACATAATAGATAAGAACACGTTG
CTATTACCAAATCACGATGGAAATTTACTGCAAGAGATTT
CGTCGTCAGCGTGGCTGCTGCTGTATGACAGAGTACATAC
TCTCACAAAATAGCACTACAATGAAATGTTGGCCCACTTT
CTCTCATAAAAGCACATTCCTAAAAGGTAAATACTTCCAA
ACAAAACACATCTTTTTGAAACTTCAGAGGTAAACTCTGA
AACAACTGCTTTAGAAAGGGTTACCCTTCCAGCTCAATTT
GCCTGCGGCTGTCCTGTGTCATGTTCATGCCTTGGTATAA
CTATTCATAGCACTGTCTATAATTCTCAGAAGTGTCTCAG
TTTGGACAATAAACTACATGCTGACCCTGGCTTTAGGTTG
TGTCTCCTTTAGCATTAATACAGCCATCTGTTCACCTTGA
ACAGCCATCGATATTTTAGAATACCATCCCAAGCAAACTC
ATTCCTAATAATTATGCTTCTCCTTCTGGCCTAGACTATA
GCAAAGAACAGAAAGATCTCTGCAGTGCTTGCATCCATGA
TTGCCTTGCACTAAAATAGGCTCCCGAGATACCCTTCTCT
CACCATGGTTGACTCCCACCTAATAACAGAAGCTTACAGT
AGGTATCAGAAGAATATAACTACTCCGTATCACAAAAACT
TTGATTCTTCTATCAAAAAATAGAGAAAAGAAACATTCTG
CATTTCCGACTATTGTACTCTTCATTGAACACTCTCATAA
TTTTTTTTTTTTTCTTTTTTTGAGACAAAGTCTCGCTTTG
TTGTCCAGGCTATAGTGCGGTGGTGCAATCTCGGCTCACT
GCAAACTCCACCTCCGGGTTCAAGCGATTCTTGTGCCTCA
GCCTCCCAAGTAGCTGGGATTACAGGCGCCTGCCACCACA
CCCAGCTAATTTTTCTATTTTAGTGGGGACAGGGTTTCAC
CATGTTGGCCAGGCTGGTCTCAAATTCCTGACCTCAAGTG
ATCCTCCTGCCTTGGCCTCCCGAAAGTGCTAGGATTACAA
GCATGAGCCACCATGCCCAGCCTCTCCTACAAATCTTTCT
AACTCTCCTACTTGTTCTCTATTGGGTGTCACAGAATCAG
TATGGAATCAAGTGGAAAATGTGTATTCCTCTTTCTCAGG
AGTAGGGAAACTGAGGCAACAGCCAGCTTAGGTTATCCAG
AAAAGTCACCTTCCAAAGAAACTAGTTCTATTAAAATCAC
ATTGGGATCCCAAGTAGGGACTAGATTTTCTAAACCTTCA
CAAGGATCTCTGATTAAAATAGGTCACAAAAAAGATTATT
TTACCACCACCCCCCCCAAAAAAAACCATAATAGATTATA
AAGTAAAATTACTGTCAACAATGTTTTTCTATGACCCTGG
CAGAATCAGGGTGGAGTCAAAGGTATTGAGAACTCAATGA
AGACCCCTGGGCATGTGGGCCCCATGCATTACACACAACA
CAAAGTTTAAATAAATAGATGTTAAGTCAATGGAAAGTAC
AATGAAAAACAATAAAAGCTAACCACTTCTCAATATGGTA
GTACCAAAAGAAAAAAAAATGTAAGTGCATCAGCCCACAT
AATAGATAAGAACACGTTGCTATTACCAAATCACGATGGA
AATTTACTGCAAGAGATTTACGTCAGCGTGGCTGCTGCTG
TATGACAGAGTACATACTCTCACAAAAATAGCACTACAAT
GAGATGATGGCTACCTCATCCTCATAAAACATCCTCCTCC
ACCATAAATTCTTACTGATAAGAAATACTATTTAATCTAT
TATTTTACCTTTAATAAACCAAACCTAAGCCAGCTAAAAC
AAATCTATCTATTTTGATTTTAAAAACCTCTCCTATCCGT
CCCCAAATCTTTTTTTAATACCATAACCTTCCCTGAAAAA
AAACTAGTTACAGAAATCCAAAGGCTGAAATGTACATATT
TTAATTTTCCTATAAATTCAAGTGTGCCTTAATAGAGGAA
TAAAACAAGAGATTAACCATTCTTGAGTGAAAGTGATTAA
AATTTGATTTAGACTCATTTTATCTAAAAACATATCAAAA
ACACTAAAACTGCCTTAGGGTTTATTCTTTCTGGATAAAT
GACTAAATCTCTAAAGCCAGTCTTGAAATTAATTGTCTAA
AAGTCAGATGCGCTAAAGAAATGAGTAAGGCTTTTTTTCT
TTTTTTCTTTTTTTTGAGACAAAGTCTCGCTTTGTTGTCC
AGGCTATAGTGCGGTGGTGCAATCTCGGCTCACTGCAAAC
TCCACCTCCCGGGTTCAAGCGATTCTTGTGCCTCAGCCTC
CCGAGTAGCTAGGATTACAGGCGCCTGCCACCACACCCAG
CTAATTTTTCTATTTTAGTGGGGACAGGGTTTCACCATGT
TGGCTAGGCTGGTCTCAAACTCCTGACCTCAGGTGATCCA
CCCGCCTCGGCTTTCCCAAGGGGATTACAGGCATGAGCCA
CCATGCTCAGCCAGGTAAGGCATTCTTACACTAGACAATA
CAAATTCAGAACTACTCATTACACATTTCATCACCTCTAA
GATGCCATTAATTGGAGGATTATTTTATATACCACTAAGA
CAAAAAGCTGTCAAATAAATATGATATCACTGACCCAATA
TCATGTACCCAATATCAGTGACAGTAAAATGTGAAGAAAA
AAAGGATCTTAGAGTCAGTGAAATACCCTCAAATTCCTAT
ATACATCTGTGTTTTTGCAATGCAGATATGATTTATAGTC
TTCTGCAATCAAAACCTTCGAAATGCAAAAAAATTAAAAT
CTCTTACCTTCCGCACTACATTCAGGAAAGGTATCAATGA
GGGAATCTGAGTGAGCTTCAGCAGGACCAATTAACTCAGA
ACTATCACTAATTATTCCACCCTAAAAAGATAAGAGCAAT
TGTGCTTCATTAGCATTAAGAGCATAAACAATACTAAATT
AAAAATAGTTATCCCAATTAAGTATGTGTAAAAATTTACA
GAAACGACTATACTAATCTATTTTTTTTTTTTTTTTTATT
ATACTTTAAGTTCTAGGGTACATGTGCATAACGTGCAGGT
TTGTTACATATGTATACTTGTGCAATGTTGGTGTGCTGCA
CCCATCAACTCGTCAGCACCCATCAATTCATCATTTATAT
CAGGTATAACTCCCCAATGCAATCCCTCCCTCCCTCCCCA
TGATAAGCCCAGTGTGTGATGTTCCCTTCCCGAGTCCAAG
TGATCTCATTGTTCAGTTCCCACCTATGAGTGAGAACATG
CGGTGTTTGGTTTTCTTCTTGTGATAGTTTGCTAAGAATG
ATGGTTTCCAGCTGCATCCATGTCCCTACAAAGGACGCAA
ACTCATCCTTTTTATGGCTGCATAGTATTCCATGGTGTAT
ATGTGCCACATTTTCTTAATCCAGTCTGTCACAGATGGAC
ATTTGGGTTGATTCCAAGTCTTTGCTATTGTGAATAGTGC
CGCAATAAACATACGTGCATGTGTCTTTGTAGTAGAATAA
TTTATAATCCTTTGGGTATATACCCAGTAGTGGGATGGCT
GGGTCATATGGTACATCTAGTTCTAGATCCTTGAGGAATC
GCCATACTGTTTTCCATAATGGTTGAACTAGTTTACAATC
CCACCAACAGTGTAAAAGTGTTCCTATTTCTCCACATCCT
CTCCAACACTTGTTGTTTCCTGATTTTTAATGATGGCCAT
TCTAACTGGTGTGAGATGGTATCTCATTGTGGTTTTGATT
TGCATTTCTCTGATGGCGGTGATGATGAGCATTTTTCATG
TGTCTGTTGGCTGTATGAATGTCTTCTTTTGAGAAATGTC
TGTTCATATCCTTTGCCCACTTTTTGATGGGGTTGTTTGT
TTTTTCTTGTATATTTGTTTGAGTTCTTTGTAGATTCTGG
ATATTAGCCCTTTGTCAGATGAGTAGATTGCAAAAATTTT
CTCCCATTCTGTAGGTTGCCTGTTCACTCTGATGGTAGTT
TCTTTTGCTGTGCAGAAGCTCTTTAGTTTAATGAGATCCC
ATTTGTCAATTTTGGCTTTTGCTGCCGTTGCTTTTGGTGT
TTTAGACATGAAGTCCTTGCCCATGCCTATGTCCTGAATG
GTACTACCTAGATTTTCTTCTAGGGTTTTTATGGTATTAG
GTCTAACATTTAAGTCTCTAATCCATCTTGAATTAATCTT
CGTATAAGGAGTAAGGAAAGGATCCAGTTTCAGCTTTCTA
CTTATGGCTAGCCAATTTTCCCAGCACCATTTATTAAATA
GGGAATCCTTTCCCCATTTCTTGTTTCTCTCAGGTTTATC
AAAGATCAGATGGCTGTAGATGTGTGGTATTATTTCTGAG
GACTCTGTTCTGTTCCATTGGTCTATAGCTCTGTTTTGGT
ACCAGTACCATGCTGTTTTGGTTACTGTAGCCTTGTAGTA
TAGTTTGAAGTCAGGTAGCGTGGCGCCTCCAGCTTTGTCC
TTTTGACTTAGGATTGTCTTGGCAATGCGGGCTCTTTTTG
GTTCCATATGAACTTTAAAGCAGTTTTTCCAATTCTGTGA
AGAAACTCATTGGTAGCTTGATGGGGATGGCATTGAATCT
ATAAATAACCTTGGGCAGTATGGCCATTTTCACGATATTG
ATTCTTCCTATCCATGAGCATGGTATGTTCTTCCATTTGT
TAGTGTCCTCTTTGATTTCACTGAGCAGTGGTTTGTAGTT
CTCCTTGAAGAGGTCCTTTACATCCCTTGTAAGTTGGATT
CCTAGGTATTTTATTCTCTTTGAAGCAATTGTGAATGGAA
GTTCATTCCTGATTTGGCTCTCTGCTTGTCTGTTACTGGT
GTATAAGAATGCTTGTGATTTTTGCACATTAATTTTGTAT
CCTGAGACTTTGCTGAAGTTGCTTATCAGCTTAAGGAGAT
TTTGGGCTGAGACAATGGGGTTTTCTAAATATACAATCAT
GTCATCTGCGAACAGGGACAATTTGACTTCTTCTTTTCCT
AACTGAATACCCTTGATTTCTTTCTCTTGCCTGATTGCCC
TAGCCAGAACTTCCAACACTATGTTGAATAGGAGTGGTGA
GAGGGCATCCCTGTCTTGTACCAGTTTTCAAAGGAATTTT
TCCAGTTTTTGCCCATTCAGTATGATATTAGCTGTGGGTT
TGTCATAAATAGCTCTTATTATTTTGAGTGCGTTCCATCA
ATACCATACTAATCTATTAAACTAGATGACAAGTGTTTTC
AAAAAATCAATAGGTATATCAATATTGGTTCATCAACTGT
AACGAATGTACTACACCAACCCAAGATATTTAATGGCAGA
AACTGGGGGCTGCGGGGAAGAAGAGATACATGAGAAAACT
TTCTACTTATGGCTAGCCAATTTTCCCAGCACCATTTATT
AAATAGGAATCCTTTCCCATTTCTTGTTTCTCTCAGGTTT
ATCAAAGATCAGACGGCTGTAGATGTGTGGTATTATTTCT
GAGGACTCTGTTCTGTTCCATTGGTCTATAGCTCTGTTTT
GGTACCAGTACCATGCTGTTTTGGTTACTGTAGCCTTGTA
GTATAGTTTGAAGTCAGGTAGCGTGACGCCCAGCTTTGTC
CTTTGACTTAGGATTGTCTTGGCAATGCGGGCTCTTTTTG
GTTCCATATGAACTTTAAAGCAGTTTTTCCAATTCTGTGA
AGAAACTCATTGGTAGCTTGATGGGGATGGCATTGAATCT
ATAAATAACCTTGGGCAGTATGGCCATTTTCACGATATTG
ATTCTTCCTATCCATGAGCATGGTATGTTCTTCCATTTGT
TAGTGTCCTCTTTGATTTCACTGAGCAGTGGTTTGTAGTT
CTCCTTGAAGAGGTCCTTTACATCCCTTGTAAGTTGGATT
CCTAGGTATTTTATTCTCTTTGAAGCAATTGTGAATGGAA
GTTCATTCCTGATTTGGCTCTCTGCTTGTCTGTTACTGGT
GTATAAGAATGCTTGTGATTTTTGCACATTAATTTTGTAT
CCTGAGACTTTGCTGAAGTTGCTTATCAGCTTAAGGAGAT
TTTGGGCTGAGACAATGGGGTTTTCTAAATATACAATCAT
GTCATCTGCGAACAGGGACAATTTGACTTCTTCTTTTCCT
AACTGAATACCCTTGATTTCTTTCTCTTGCCTGATTGCCC
TAGCCAGAACTTCCAACACTATGTTGAATAGGAGTGGTGA
GAGAGGGCATCCCTGTCTTGTACCAGTTTTCAAAGGGAAT
TTTTCCAGTTTTTGCCCATTCAGTATGATATTAGCTGTGG
GTTTGTCATAAATAGCTCTTATTATTTTGAGGTACGTTCC
ATCAATACCATACTAATCTATTAAACTAGATGACAAGTGT
TTTCAAAAAAATCAATAGGTATATCAATATTGGTTCATCA
ACTGTAACGAATGTACTACACCAACCCAAGATATTTAATG
GCAGAAACTGGGGGCTGCGGGGGAAGAAGAGATACATGAG
AAAACTGTGTACTTACTGTACAATTTTTCTATAAACCTAA
ACTGCTCTAGAAATAGACTATTATTTTAAAATTCAATAGG
AATATTATCATGTTTATAATAATATGTGGTTTTTTATAAA
AGTATATTATGTTAATTCTACCCAAGTACTCATTAAGCAA
ATGCAGAAGAAGAAAAAAAAAAAAACACAAACTAAAGAAT
ATTGTTCAGTATCCTTGGGGACTGGTCATTTCAATTAGTG
ATAAAGGATGGTCCATCAGGAATTCATTGAATTTTATCAA
ATTATACCCTACAACATATCACACAGCACCTCAGGTGATC
TGAGAAGCCATTGAAAGTTTGAGAACCACTTGTATACAAT
ATAGGTAAAACTAAAAAAAAATTAAGGTACTTTCAGTAGA
GATATTTTTTAAAGATATAAAAAAATATAAAATTGACATC
TCTATGTGGCCATCATTTTAATTCCCTATTTAGGTTTGCA
AATTCACGCCTCAAAAAGTTATCTTACTCTACATGCAGCT
AGAGAATGATACCATCAGACAAGTAGTGGTGGTATGATGT
TGTGCTATGGCTTTATGAAGTGAATGCTCCAATCACGATA
TAAGAGCTTATAATCCTTAAACAATTAAAACAATAGCTCT
TCTGCTCCTTAATATCTTCCCTTCTACCTTCTACCAACAG
TTCTATCCCTCCAAACACTACTAACAGAATAATAAAGCTC
AAAAGAATTACAAGCCCCCATTTCCTCTCTACTTCAGCAC
AAAAAAATTCAATGACTATCTTTTTTTTTTTTTCTTTGTT
TTTTTGAGACGAAGTCTTGCTGTCTCCCAGGCTGGAGTGC
AGTGGCATGATCTCGGCTTCCTGCAAACTCTGCCTCCCAG
GTTCACGCCATCCTCCTGCCTCAGCCTCCCGAGCAGCTGG
GACTACAGGCGCCCGCCACCACGCCCAGCTAACTTTTTTG
TGTTTTTAGCAGAGATGGGGTTTCATTGTGTTAGCCAGGA
TGTTCTCGATCTCCTGACCTCGTGATCCGTCCGCCTCGGA
CTCCCAAAGTGCTGGGATTACAGGTGTGAGCCACGGCACC
CGGCCATCAATGACTATCTTTACCTAATCAGAAGTCCCTT
CTCTGTCAACTTAATTTTAAGGAATAGAAATTGGAAATGG
TCCCTCTCAAATTACCAAATTTTACTTCCCTGAGTGTTAT
GTGAACTAAAACTTTAAAAATGATTATTCTCTTTAGGAAC
AATAATTTGTATTACTTTATTCTGCCCTTTGTTACAATAT
TCAGATTACAGCTTATATTTGAACTTTTCTCCAAAAAGAG
TATCTATTGTAGACTAAGTCATCTTTTAAACAACATCCAA
ACCAAATCAAGATTTTCCAGTATTCTAGAGAATGTTAAAA
GACAAAATAAATTTTAAAACAGAAAGTATCTTTCAACTAT
TAACTACCTCTTCCACCACTAAGTGTGCGATTTAAGTTAC
TTACCTATAAAATGTCTTCTAAGACATTATTTTATTTCAC
ATATTTCATGCAAAATAAAAAATACAAAGTATTTACAACA
ATGTAGGCACTCAATAAATGTTATTAGTTGATATAAGATC
TTCCTGTAAGATAAAATTTAAAATGCAAAAAGAGTATCTA
TTGTAGACTAAACCATCTTTTAAACAACATCCAAACCAAA
TCAAGATTTTCAAGTATTCTAGAGAATGTTAAAAGACAAA
GGTAATTCTAAAAGAAAGTATCTTTCAACTATCAACTACC
TCTTCTACCACTAGGTGTACGATTTAAGTTACCTACCTAT
AAAATGTCTTCTAACTAAGATGTTATTTTATTTTACATAT
TTCATGCAAAATAAAAAATACAAAGTATTTAGAAGAATGT
AGGCACCCAATAAATGTTTATTAGTTAACATAAGATCTTG
TAAGGTAAAATTTAAAATGCAAAATGTTTTAGCTCATAAT
CCTAAATATTTTATTTACCTAGTTTAATAAACACTGTTAT
AAAAAATAAATAGTAAAGAACAAATATTTAATGAAACACA
ACAAAAACCATTATACAGGAACTAGAGGGATGTAGCAGTA
AAATAATGCCACAATCCTAATTTTAAATTTCTAATTCAAA
AATAACCTTTTGGGTGTTTCTGACTATGCAGTAAAAAAAT
TTCACAGAAATTTTAGGATACATAGTATCTCAAAGTTTTT
TTGTTAATGAAGAGTCTAACAGGGAAGGACTTCTGGTATA
GTGAAGTTAGGAGATCCAGCAAATGCTTTCCCCAAAAGGC
AATTATAAATCTGGAGAAATCTGTCAAAACCACCATTGAG
GGCTCTGGAAATTGACTAAAAGCATAAAACAAATGAAACA
GTGGCTACTAAGAAACTACGGAACCACAGGTAAGAACGAT
GGAAGTCTGTGATGTTTTTGCCTCGGTTCTTCCCAACCCC
CATGCCAGCTGGGTGGTGACAGTAATTATATAAAGGCAAG
GCAAGTCTTGAAAACCAGCAGGTTCATTTTTGAGGAAGCT
AACACGATTTGGATTGAAGTACAGAAAAATAAAAATCCAC
CCCAAATATTATTGTCAATAATAGTAGCAACTCAGGCCAA
ATATATAGCAAGGAAAAGTGATGGCTCATGCACGCCTGAA
GCTGCAGTCAGGAAAAGACCAGACAGCAGGGAGATCCAGA
AAATAACATAGCCATAGGGGTCTTCATAAAGCTCACTACG
CATCTATGTAGGGACCAGAGAGGGTCAAGCTATCCACAAA
TACCTGGCAAACCATGAGACAGTGCACAGGCACAGAGGAA
ATTAGAGACTTCAGAGGAAAGTAAAAGCCAGGGCAAATTT
TAAAACAGCTGAGACTTTGAAAACACATTTAAAATCATCA
GCATTAAAAGGAAAGCATATAATACACAGGCGTTTAAGCA
CAAGCAATGACCGAGCACTGGCTGACCACAAAGCTATGCT
GACACAGGTCTAACCCTACATAGCCTGGCTTAAAAATAAA
ATTAAAATTAAATATTGGGCAGAGATATCAGCAGTCACAC
ACTTCACAGGAAATGGACTCACAGATTTACTACGGACTAA
ACACACTAACAAAAGTGTTAGTTACTAAACACACTAACGT
AAAATGGCAAGAATCCTCAGGGAGAAAAGAACATCAGAAC
CTAGGGTTCTATAGTATATTATCCAAAATACAGATTTTCC
AACAAAAAAAAAAATTACAGGACATACAAAGACACAGGAA
AGTATGTGACCCAAACATGGGAGGTAACCAGTCAATCAAA
ACTATCTGTGAGGGGACAAAGATGTTGGACTTGGCAAAAA
CTTCAAAGCAGCTATTAAAAATATGTTCAAATTATCACAG
GAAAACATGATTAAAGAATTAAAAGGACTATGACTCATGA
AATAGCAAATATAAATAAATCAAAATTCCTGGGTTAGCCT
TCAAAACATAAATATATGTGGCCAGGCGTGGTGGCTCACA
CCTGTAATCCCAGCACTTTGGGAGGCCGAGGAAGGCAGAC
CACGAGGTTAGGAGATCCAGCAAATGCTTTCCCCAAAAGG
CAATTATAAATCTGGAGAAATCTGTCAAAACCACCATTGA
GGGCTCTGGAAATTGACTAAAAGCATAAAACAAATGAAAC
AGTGGCTACTAAGAAACTACGGAACCACAGGTAAGAACGA
TGGAAGTCTGTGATGTTTTTGCCTCGGTTCTTCCCAACCC
CCATGCCAGCTGGGTGGTGACAGTAATTATATAAAGGCAA
GGCAAGTCTTGAAAACCAGCAGGTTCATTTTTGAGGAAGC
TAACACGATTTGGATTGAAGTACAGAAAAAAATAAAAATC
CACCCCAAATATTATTGTCAATAATAGTAGCAATCTCAGG
GCCAAATATATAGCAAGGAAAAGTGATGGCTCAGCACGCC
TGAAGCTGCAGTCAGGAAAAGACCAGACAGCAGGGAGATC
CAGAAAAATAACATAGCCATAGGGGGTCTTCATAAAGCTC
ACTACGCATCTATGTAGGGACCAGAGAGGGGTCAAGCTAT
CCACAAATACCTGGCAAACCATGAGACAGTGCACAGGCAC
AGAGGAAATTAGAGACTTCAGAGGAAAGTAAAAGCCAGGG
CAAATTTTAAAACAGCTGAGACTTTGAAAACACATTTAAA
AATCATCAGCATTAAAAGGAAAGCATATAATACACAGGCG
TTTAAGCACAAGCAATGACCGAGCACTGGCTGACCACAAA
GCTATGCTGACACAGGTCTAACCCCTACATAGCCTGGCTT
AAAAATAAAATTAAAATTAAATATTGGGCAGAGATATCAG
CAGTCACACACTTCACAGGAAATGGACTCCACAGATTTAC
TACGGACTAAACACACTAACAAAAAGTGTTAGTTACTAAA
CACACTAACGTAAAATGGCAAGAATCCTCAGGGAGAAAAG
AACATCAGAACCTAGGGTTCTATAGTATATTATCCAAAAT
ACAGATTTTCCAACAAAAAAAAAAATTACAGGACATACAA
AGACACAGGAAAGTATGTGACCCAAACATGGGAGGTAACC
AGTCAATCAAAACTATCTGTGAGGGGACAAAGATGTTGGA
CTTGGCAAAAACTTCAAAGCAGCTATTAAAAATATGTTCA
AATTATCACAGGAAAACATGATTAAAGAATTAAAAGGACT
ATGACTCATGAAATAGCAAATATAAATAAATCAAAATTCC
TGGGTTAGCCTTCAAAACATAAATATATGTGGCCAGGCGT
GGTGGCTCACACCTGTAATCCCAGCACTTTGGGAGGCCGA
GGAAGGCAGACCACGAGGTCAGGAGATCAAGAGCATTCTG
GCTAACAAGGATGGTCTCTACTTTAAAAAACCCCATCTCT
ACTTAAAAAAAAAAAAAAAAAAAATTAGCCAGGCGCGGTA
GCGGGCACCTGTAGTCCCAGCTACTCGGGAGGCTGAGGCA
GGAGAATGGCGTGAACCTGGGAGGCGGAGCTTGCAGTGAG
CCGAGATTGCACCACTGCACCTCCAGCCTGGGTGGCAGAG
TGAGACTCCATCTCAAAAAAAAAAAACCATAAATATATGT
ACACACATACACACCCTCTAAATCTCTAACAAAAAAAAAA
AAAACTTCCCACCTAAATTCCACTTCTAGTATATCTAAGA
GAAACAAAAACACATATCTGCACAAGAACTTACATGTCAA
TATTCATAACAGCACCATTCATAATAGCCAAAAGGGGAAC
AATCCAAATATGCACCCACACACATTGTAGATAAACAAAA
TGTGGTATATCCATAGCCACACAAAGGAATATTACACAAT
CACAAAAAAGAATAAAGTACTGATGCATGCTACAACATGA
ATGAACCATTAAAACATACTACTACATGGGAAAAAAAAAC
ACAGTTTCATTCAAAATAGCATCATAAGATTAAAATGCTT
ACAAATAAGTTTAAGGCAAGAAGCTCCAGACTTATACCCT
GAAAATTACAAAACATTGCTTAAAGAAATTACAGAATATC
AGGCCAGGTGCAGTGGCTCACGCCTTTAATCCTAGCACTT
TGGGAGGACGAGGCAGGTGGGTCATGAGGTCAGGAGATCG
AGACCATCCTGGCTAACATGGTCAAACCTCGTCTCTACTA
AAAATACAAAAAAATTAGCCAGGCGTGGTGGCGGGCGCCT
GTAGTCCCAACTACTCGGGAGGGTGAGGCAGGAGAATGGT
GTGAACCTGGGAGGCAGAGCTTGCAGTGAGCTGAGATGGC
ACCACTGCACTCCAGCCTGGGCGACAGAGCGAGACTCCAT
CTCAAAAAAAAGAAAAAAGAAAAAGAAATTACAGAATATC
TAAATAAATGTAGAGTCATTTCATTTTCATGGATTGCAAG
ATAATATTGTTAAAATGACAACTTTCCCCAAACAACTACG
GATTCAATACAATTCCAATCAGAATTCTGAGGTGCAAGCC
AAAATAGCTCAGCTGGGAGAGCATCAAACTGGGAGAGCAT
CAAACCGGAGGATTTTAGCAGGTGTTTCCAATACCTTCGG
CCAGGTGTGGTGACTCACACCTGTAATCCCAGCACTTTGG
GAGGCTGAGGCAAGAGAATTACTTAAGGCCAGGAGTTCAA
GACCAGCCTGGGCAACACAGTGAGAACCTGTCTCTACAAA
AACTTTAAAAATCAGCTGGGTGTGGTGGTGCATGTCCCAG
CTACTTGGGAGGCTGAGGTGGGAGGATCCCTTGGGCCCAA
GAGTTTGAGGTTAAAGTGAGCTATTATTGTGCCACTGCAT
CCCAGCCTAGGTGACAAACGTGAGACTCCAATTCTTTAAA
AAAAAAAAAAAAAGTAAAATAATAAAATAATTGTAAAATT
CTATGAGAATTTTTTGTTCACATGGATAAGCTGACACTAA
TAATTTTTATGGAAGTTCAAATAACTCAAAATTGTCATAA
CAATTTTGAAAAAGTAAAGTAGGCAAACTTACACAAGCTG
ACTTCAATACTTAAAAAGCTACAGTAATCAAGACAGTATC
GTATTAGGATAAGAACAGGCACACAGATTAATAGAACTTA
TCAACAGTCCAGAAATAAGTCATCATATTTACAGTCAATT
TATTTTCAGCAAGAGTCCCAAGGCAATTCAATGAGGATAA
TCTTTTCAACAAATGATGCTCAGAATATTAGATACACACA
TACCAGAAGATGAATTTAGACTGTTCCTTCACACCGTATA
TAAAATGAACTAAAAATGAATCATAGACCTAACTGTAACA
TTAAAACTTCTAAAAATAAACACAGAAGAAAATCTTCATG
ATCTTGGCATACTCAAAAAGATCCTGGGTATGACAGGCAT
AACCCAAAAAAGAAAAAAACTATATAAATTATACGCCACC
AAAGCTAAAAGCTTTTGTGCTTCAAATGACACCATTAAGA
AAACTAAAAGGCTACACAGATTGGGGAGAAAGTATTTACA
AATCACTTATCTGATAAGACTATTTATACAGAATATATTC
AGAACTCTTACAACTCAGTGACAACCCAATCAAGAAAATG
AGTAGACTTTAATGGACATTTCACCAAAGATATATGAAAA
AAGCATAGGAAAACATGTTCAATATCATTAGCCATTAGGA
AACTGAAATTAATACTATGAAATATCACTGCACACCTGCT
AGAATGGCTACAGTTAAAAAATCAGACAATACCAAGTGTT
GGTGAGGTTGTGGAACAACTGGTAAGTTCAGACATTACTG
GCTATTTTCCATTTGGAAAACAGTTTGGCAATTTCTTAAA
AATATAAACTTACCAGAAGACCCAGCAATTCCTCTCCTCA
GGAATCACCCAAGAAAAATGAAAACATATATCCACACAAA
GATTTGTATGCAAATATTCACAGTAGCATTAGTCATAACA
GCCAAAACGTAGAAACATCCAAACATGTCCATGAATTTAT
CAATGAATGAAGAAAATGTGGTATTATCTATACAATGAAA
TACATTTCACAACATAAAATAACAAAATACTGATACATAA
CATGAATGAAGCTCAAAAACATTAGGCTAAGTGAAAGAAA
CCTACATACATATGTTGTGAACAAAACACTCATATATTGT
GTAATTCCATATATTTGAAATGATGAGGAAAGGCAAATCT
ACAGACAGAACAAGGTGGTTGTCCCAGGCTGGGATGGAAA
AGGGGATCACCATAGCAAGCAGACACAGAGGTGAGGTAAT
GGAAATGATCTAAAATTGGATGTTGGCCAGGCACAGTGGC
TCACACCTGTAAACCCAGCACTTTGGGAGGCCAAGGCAGG
CGGACCACTTGAGGTCAGGAGTTCAAAACCAGCCTGGTCA
ACATTGTGAAACCCTATCTCTACTAAAAATACAAAAATTT
GCCAGGTGTGGTGGTGCACTCCTGTAATCCCAACTACTCG
GGAGGTGGAGGCAGAAGAATCGCTTAAATCCGGGAGGCAG
AGGTTGTGGTGAGCCGAGATCCTGCCACTGCACTCTATCC
TGGCCAACACAGTGAGATTCTATCTCGGGAAGGAATAAAA
TAAAATAAAATTGGATGTTGGTGACAGGTGCAAAACTCTA
TAAATTTACTGAAAATCAGTGAATTGTACACTTAAAATTA
GTAACTGTACTAATACTAATAAATAACCAACCAGTGAAGA
GTATGGGATGGAAAGGTGTAGATAAAACAAGTTTGGCAAT
ATACTGATAATTTCTGAAACCAGGCAATGGGTCATAGAAG
TTCATTATACTATTCATTCTACTCTTATATATGTGGTTTT
TTAAAGTAAGTAAAGTTTTGTAAGCAAGTGGCTATATGGT
CATTTGCATGTGGCATCATCAATGTCTCTAAAGAGAAAAA
TAAACTATGATACTATAGCACACCCTGTGAATTAGCTACC
CCAAACCTTCCCCGCAACCTTCATCCATGATCAGAACTAG
AAAACTAAGAGTCACCTTCCCAGACTCCTTCAAATTAAGG
ATGGGCATGTGACCCAGTTCTGGCCAATGAGATGTAAGAA
GGACTATCTCTAGATCATGTTTCTGGGAAAGCTTTTAAAA
CTGGCATGTTTCTTTGGCCTTTGCCTTTCACACCCAAACC
CAGAAACCTATGTCATTGATGACATTACTGAGCTCTATAC
CAGCCCTGGACTACCTTCCTCACTCATACATCTTGTCATA
TGAGAAATAAATACCTTTTGTTCAAGCTAATGGAACAAGT
TGTTTTTTTTTTTTGCTTGCTTGATTACCTCTATTTAAAA
TGACTGAATACCACTGTTGTGATATTCTCAAATCAGTATG
CTGTTCCTGCCTCGCACACTGTTAAAGATAGTTCTAAGAT
ACTTTCCAAGATTAGTTTGACTTCTCTTAAACTGTCCAAT
CTTTCACAAACCCTGAAACTGACAGTCTCATTTCCCAGTG
ACTTCCAGCAATGATTACAATCACGAATTCCCAGATCCAG
AAGAAATAACAATGAACACGTAACTTTTACTTAAATTGTT
TAAAGTCTTCAAAAGGACTTCCGTAATCCCTAATTTTTTT
TAGCCATATGGCATGTGGTAATTTGCACGACAGCTTTTCA
CAATTTCTATAAAGCAATATTCTTGTTTAATAATAAAGTC
TTTTTCCATAAAAAACATACTCCCTGACACATAGAAACAA
TTGTAACAAAGAACAGCAAAGAGCTAAATACTCTATCAAT
GTGACTTGGCCTTTATCCTAAAGATCTGCATAGGGCCATA
GGCAGAAATCACATTTATTATCTCAGCCTAATTTGCAGAA
TGGTGAAAAATTAAGCAACATGATCAATCATGAGAAATGT
TATTTTTACTCTTCTATTACTATCATTATTTCTATTACTG
TAAATTTGCAATGTCTTTCAAAAGAACTTTCTTCAGTAGA
TGAAACAGATCATAAAAAATAAATTCCTGGGTGACGAAGC
ACTGGCAAAAATAAACAAACAAATAAATAAATAAATAATC
TGTGTAGATCCACTAAAATCAGAAAAATTAAATATCCCAC
CTTTCATACATATCACTGGTTATATAGTCTAAGAAATTTA
ACTTATACAAGTGAGTACATTTTAGTTAAAGAAGTAAAAA
CAATTATAGCACAATCACTTAGATTTCTTTTTTTTAGAAG
GCTAACTCAATGCAACAGGAAAAATGTGGTAATTAAATAC
AATGATATCAACTGACAACATACACCGATTCAGTTCAAAA
TAAATTAGAAAATTATTATTAAAATGGTGAAAAAAAAGAA
AACTTTAAAGAAAGCATTACATGTCTAGGAACTTAAAACA
CTAATATCTAATGATCTCCAGCAATATAATTTGCACTGGT
CTGCTCTCTAAAACTGTGCAGTTTTATATTTTGTTATATC
TTTATACAAGTTAATATAATTATAACAAATTTAATATAGA
CTTACGGTGGCTTATATTCCAAGAGTAATCTGCCACTGAA
AGACACTTCAAAAAGTGAAGGTAAGTACTGGAGTTTCATT
ATACTATTCATTCTACTCTTATATATGTGGTTTTTTAAAG
TAAGTAAAGTTTTGTAAGCAAGTGGCTATATGGTCATTTG
CATGTGGCATCATCAATGTCTCTAAAGAGAAAAATAAACT
ATGATACTATAGCACACCCTGTGAATTAGCTACCCCAAAC
CTTCCCCGCAACCTTCATCCATGATCAGAACTAGAAAACT
AAGAGTCACCTTCCCAGACTCCTTCAAATTAAGGATGGGC
ATGTGACCCAGTTCTGGCCAATGAGATGTAAGAAGGACTA
TCTCTAGATCATGTTTCTGGGAAAGCTTTTAAAAACTGGC
ATGTTTCTTTTGGCCTTTTGCCTTTCACACCCAAACCCAG
AAACCTATGTCATTGATGACATTACTGAGCTCTATACCAG
CCCTGGACTACCTTCCTCACTCATACATCTTGTCATATGA
GAAATAAATACCTTTTTGTTCAAGCTAATGGAACAAGTTG
TTTTTTGTTTTTTTTTTTTTTTTGCTTGCTTGCTTGATTA
CCTCTATTTAAAATGACTGAATACCACTGTTGTGATATTC
TCAAATCAGTATGCTGTTCCTGCCTCGCACACTGTTAAAG
ATAGTTCTAAGATACTTTCCAAGATTAGTTTGACTTCTCT
TAAACTGTCCAATCTTTCACAAACCCTGAAACTGACAGTC
TCATTTCCCAGTGACTTCCAGCAATGATTACAATCACGAA
TTCCCAGATCCAGAAGAAATAACAATGAACACGTAACTTT
TACTTAAATTGTTTAAAGTCTTCAAAAGGACTTCCGTAAT
CTAATTTTTTAGCCATATGGCATGTGGTAATTGCACGACA
GCTTTTCACAATTTCTATAAAGCAATATTCTTGTTTAATA
ATAAAGTCTTTTCCATAAAAACATACTCCCTGACACATAG
AAACAATTGTAACAAAGAACAGCAAAGAGCTAAATACTCT
ATCAATGTGACTTGGCCTTTATCCTAAAGATCTGCATAGG
GCCATAGGCAGAAATCACATTTATTATCTCAGCCTAATTT
GCAGAATGGTGAAAAATTAAGCAACATGATCAATCATGAG
AAATGTTATTTTACTCTTCTATTACTATCATTATTTCTAT
TACTGTAAATTTGCAATGTCTTTCAAAGAACTTTCTTCAG
TAGATGAAACAGATCATAAAAATAAATTCCTGGGTGAAAG
CACTGGCAAAAATAAACAAACAAATAAATAAATAAATAAT
CTGTGTAGATCCACTAAAATCAGAAAAATTAAATATCCCA
CCTTTCATACATATCACTGGTTATATAGTCTAAGAAATTT
AACTTATACAAGTGAGTACATTTTAGTTAAAGAAGTAAAA
ACAATTATAGCACAATCACTTAGATTTCTTTTTTTTAGAA
GGCTAACTCAATGCAACAGGAAAATGTGGTAATTAAATAC
AATGATATCAACTGACAACATACACCGATTCAGTTCAAAA
TAAATTAGAAAATTATTATTAAAAATGGTGAAAAAAAAAG
AAAACTTTAAAGAAAGCATTACATGTCTAGGAACTTAAAA
CACTAATATCTAATGATCTCCAGCAATATAATTTGCACTG
GTCTGCTCTCTAAAACTGTGCAGTTTTATATTTTTGTTAT
ATCTTTATACAAGTTAATATAATTATAACAAATTTAATAT
AGACTTACGGTGGCTTATATTCCAAGAGTAATCTGCCACT
GAAAGACACTTCAAAAAGTGAAGGTAAGTACTGGAGTTTC
ATGATACTTCATTTTTTTAATGTATTTCAACTATGACAGA
GTGAGTTAAATAATCTCTAAGCTCTTTGCACCAATTTTTT
AAGATCCATGAATCAAAAATACTCGGGAGTATGAGGCAAC
AGGAGGCTTGAGCCCAGGGACTCAAGGCTGTAGTACGCCA
TGATCACACCTGTCAATGGCCACTGAACAACAGGCTAAGC
AATAGAGCAGAACCAGTTCCTTTAAAAAAAAAAAAAAAAA
AAAAAAAAGCATAAATTTCTACACAAAAAATAGGAGATAT
GCCATAAGCATTATTATAGAGCTATTAATTTCTACTTTTA
TAGCGAATAATGAAATTCAAAAGTAAATGGCATTTTTTAT
TTTACTTTACTATGAGTTACAAAACAAAAATATTTAATAA
AATAGAAAATATTCCAGAAAGACTACCAAACCTTGAAAAA
ATCTTCAAGCTGTTTACTATTGTAAAGAGCGGGAATATTG
GCAGAGAACTGTAGCAGGTCTTCAGCACATTGTCTTCTCT
CTTCGATAACAGTTTCATCAAATCGCCCTACAATTAAATA
AGAATCAACTCTTAAGGGAAGAATGATCAAAAACTGGTTT
ATGATAGTTTATGTCCACAGATCAGAAAGTAGCAGCAGGC
CTATCACTTAGTTGCTTTGCTTATTATGCAAACTTCTGAA
GTCAAATCTAATCTCTACAATTAGAATCAGCAGTACTCTC
ACTACAAAAGAAAATGTTTCTGATAAAACAAGAGGCAAAG
GTGTCAACTGATAGATAAACGGTACGTTCATAATTTAGAG
CCTGTCAATTTAAGTAAGTTACCATTTAAGAAGCTAGTGA
TTTGAAACTAAAGTTGAAAAGAGAATTTTAAAGAAGTGAA
ATGGTTTTCTATAGTAATCTAATACTGTAATTACTCATAT
AATTTTCCCTTTTCTACTCTTTTTGATTTATAACGGGGCT
GAAGAGAGGAAATTATGAGAACATCTGTATTATCAGCGGG
GTCAAAAACCTCAGCTTGAAGCAAAAAGCTTTTATGCTAA
ATTCCATGTGTGATGCTGTCAGCATACATAACAGCATGCT
TGTGAGAAAAAAAGAACACACATACAGCACCAGCCAGTTC
TGCTTTACAAGGTGATCAAAAGGTGGTTTCCATAGAATTT
TTAAATGATATATACAATTTGAATGCTGATAAGACATTTT
CAAATATGATCATTTTGTAGTACTCTTAGATTACCAGTTG
ACATTTATCATATGCCATGTATCATACTGACTGCAATAAA
AAAAATACAAAATCGGAAAAGTAGCATCATCACATACTTA
AACATTTTAAGTGCCTTTGCAGAGTATTAACAGAAAACTG
AGGCACAAAGAGATTCCTAATTATATAGGCAAGGCAAGTG
CCTATATGACTGGCAAGTGAAACTGAACCACTAAAATATC
CTCTGCCCAGTGTGTCTCATGCTTATGGTTAAGTGTCTAT
TTCATGATAACTAAAAGGACCTCAGTTCAAATATTACCTT
TATCATTTACTAGCTGTAAAATCTCAGGCAGATTATTTCC
TTATTTGTAAAATGTAGGAAATGAATAATGTACTTAAGGT
TCCCAGTTCCATGCCAGGCACACAGTAAGCATTTAACAGA
ATATTACGGTTTGAATGTTCAAGTTCTATCATAGTGACTA
AAATACAGAGCATGCTAGCAAACTTTTATTGACTGTGTGA
GTGAATAACAAAAACTTTTAAAAGCCATGTAAAAATAAAT
AAATAATTGACTTAGAGTAAAATGTTATCACAGACAATCT
TTTTTTTTTTTTGAGACACAGTCTCACTGTGTCACCCAGT
GATCTCAACCTCACTGCAGCCTCAACCTCCCAGGCTCAAG
CAATTCTCCCACTTCAGCCTCCCAAGGAGCTGGGACTACA
GGCACATGCCACCACAGCCAGCTAATTATTTTGTAGTGAG
AGGGTCTCACTACACTGCCCAGGCTAATGTCGAATTCCTG
GATGCAAGTGATTCTCCCATCTAGACCTCCCAAAGTGCTG
GGATTGCATTGCAGGCATGAGCCACCATACTCAGCCTATA
ACAGGAAATCTTTAGAGTGGATCCATACACAACCTCTTAG
GCAATGGTTCATGGATGGGTTCCAGAGACAATAATCCCAC
AGAATTCCATGCATATATATATACACAGGTGCATTTTTCT
AAGGATAGGGTCTATAACTTTTACCAGTATCCTGAAAGAG
CCTAGGACCAAATAAAGGTCAGCAGGCAAGTGGCAGCCAA
TTAGAAGATTCCTAACATTCTGTATACTGCTTTACTTACT
ATAGAATAGGCTGTCCACTGCTATCCAAATATTTGTTCTT
GCTTTCTTCCTCAATTTTTTTTTTTTACTTTTTTATTTTT
GAGACGGAGTCTCACTCTGTCACCCAGGCTGGAGTGCAGT
GGTGCGATCTCGGCTCACTACAAGCTCTGCCTCCCGGGTT
CACGCCATTCTCCTGCCTCAGCCTCCTGAGTAGCTGGGAC
TACAGGCGCCCGCCACTGCGCCCGGCTAATTTTTTGTATT
TTTAGTAGAGACAGGGTTTCACCGTGGTCTCGATCTCCTG
ACCTTGTGATCCGCCCGCCTCAGCCTCCCAAAGTGCTGGG
ATTACAGGCGTGAGCCACTGTGCCCGGTCTCTTCCTCAAT
TTTTATTCAAATGGGTACATGACAGCCCGGGGGTGGGGGT
GGGGGGGGAACTGTAACTGCCAGCTTGCTTTGCAGTTAGG
CATACATATAAACTAAGTTCTGGCAACAGCACATAAACAA
GTTATACTGTAGCTTCCCAGAAATCTTTTTAAAAGACAAA
TGACATACAACCTCTCTCTCCTTTTCTTCTTTGTCTCTTC
CCCCTTCCAAGAAGAACCAAGAAGTGGAAGGTTAAAAATG
ACACAAACAGGGTGCAGTGGTGCAAACCTATAATCCCAGC
TTCTAAGGAGACTGAGGCCAGAAGGATCACTTGAGCCTAG
GAGTTCAAGTCAGCCTGGGCAACATAGCAAGACTACATTT
CATTAAAAAATGACAGAGCAACAAGACAGGAGCTTGGATT
CCAGGTCACTGTGCAGCTGCCAGGCTTCAGGCTACCTCCA
AACCTTCTGACATGAGGAAGAAATTGACTTCCATCTTAAG
TTACTCACAAATAACCAAACCCAACATAATCCATTATGCT
ACATTTGTTTTTGTTAGTTCTCAGTTCAAGTGCAACAATT
AAATTCAACCCTCCCAATAACAATACCAAATCTAAAATGA
CACTACTCACTTACCTATCACTAATATTATCCAGAAACAA
ATTTGCAAGAACCCCAATAGGTAAAACCAATTCTCTGGCT
TGAAAACAATCTAAATGAGTTAATCTTAGGAAAAAATCTA
CTGGCCAGCTAGATTAAATGCTCATTATTCCTTATTTTGC
CTAAATAAGAAAGTATGAATCAGTGTTTATGATTATAGTA
CAACATATTTATCCCTTAAAAAAGTAAATTCAAGTGCCTA
TAAATTAATACTAATAATTGCGTAAATATCTAAAAGCTTA
GAACAGTAACCCAGAAAATGCACACATTATTTTATGCTTT
GACCCACTAGACTACCTAAGAATATCTTTAAATGCATTAA
CTACTTGTTGAGAAATCTTAATGGAAGTGTTCTTAATATT
TAATAGTACCCTAAAAAGATCTTATTTCCATCTGAAACAA
ATACAAAAAAAATTGGAGGCTTTAATCTTCCCCATTAAGC
TAAAGTAAAACACTTAAGCAATGGAATAAATGCCAAAAGC
ATATCTTCTTGTACTTCTATTGATTTATTGTTTCTATTCC
ACTAAACTTTGACAAGCAGATATGAATTGAGACATTTTTT
TCAGAATAGTGCACAACCAAAAATAAAGGGTTATGCATTA
AATAAGCTTCAATTACATTGAATCCTATTATCAGAACAAA
TACGATAAAGGAACAAGCTCATTTCTTTGTTCCTAAAATA
CTTCAGAATAACAACAGAAGAATGGTATTAAGTGGGCAAA
GGACATGAACAGACAGGCACTTCTCAAAAGAAGACATACA
AGCAAGCAACAAACATGAAAATATGCTCAACATCACTGAT
CATTAGAAAAATGCAAATCAAAACTATAATGAGACACCAC
CTCACGCCAGTCAGAATGGCTATTATTAAAAAGTCAAAAA
ATAACAGATGCTGGCGAGGTTGCACAGAATAAGGAATGCT
CACAAACTGTTCATGGGAGCATAAATTAGTTCAGCCCCTG
TGGAAGGCATGTTTGAGATTTTTCAAATAACTAAAAATAA
AATTACCATTTTACCCAGCCATCCCATCACTAGGGATATA
CTCAAAGGAAAAATAAATCGTTCTATCAAAAAGACACCTG
CACTCTCATGTTTATCATAGCACTATTCACGATAGCAAAG
ACATGGGATCAACCTAGGTGCCCATCCACAGCGGACTGGA
TAAAGAAAATGTGGTACATATACACCGTGGAATACTACAT
AGCCATTAAAAAGAATGAAATAATATCCTTTGCAGCAACA
TGGATGCAGGTGGAGGCCATTATCCTAAGTGAATTAACAC
AGGAATAGAAAACTAAATACCACATGCTCTCACTTATAAG
TGAGAGATAAACACTGGGTACACATGGACACAAAGATGGG
CCCAACAGACACTGAGAACTCCAAAAGTGGGGATGGAAAG
AGGGAGATAACTGTTTAAAAAACTATCTATTGAGTACTAT
ATTCATTATTTGGGTGGTAAGTTCATTTGAAGCCCACATC
TCAATACCACACAACATACCCAGGTAACAAACCTGCACAT
GTACCTGCTGAATCTAAAAAGAAATAATGTTTTCTCGTTT
CCTGATGATAATAAAATTTTTAAGAGACCATTAACACATG
AATTAGACAAACAACTGACTGGGAGAAAACATTTGCAAAA
CATCAAACTACTGGTATCTAAGATATACAAAGAACTCCAG
CCCCACAAAATAGGCAAAAGATGTAAACAGATAACTCAGA
AAAAAAAAAAAAAAAGATATATTAGTGGCCAGTAAGCATG
TGAAAAAATCTTTAGCCTATTAGTAATCAAGGAACTGAAA
AGTTAAAACCACAATAAGATATCATTACATATGCCCCAGA
ATGGCTAAAATTAAAAAAGCTGATAACGCCCAATGTTGGT
AAGAGTGTGAAACAGCCAGAAATTTCATACATTGTTGATG
GGAATATCAAATGATACAAGCACTTTTGGAAAGTCTCTTA
GTTTCTTATAAAATAAAATATACACCTATCTTATGATCCA
GAAATTATATTCCTAGCTATTTACCCAAGAGAAACATATG
TCCACATAAAGATGTTTATCACAGACTTACTTAAAAATCG
CCCCAAACTGGTAACATTCCAGGTGCCCATTGACAGGACA
GTGGATAAACAGACTGTGGTACATTTAAACCAAACAGCAA
TAACAAGGAATGAACCTCTGATGAACACAATAGTATGGAT
GAATCCCAAAAACATGTTGCAGGAGGGAAGCCAGATACAA
AAAGTTTGTACAGCATGATTCCATTTAAAATCCAGGACGT
ACAAAACTAATACATAGTAGAAAAAGTTCCTTCTGGGGAG
CCTGAGGGCAAGGATTGACAGGGAAGGGGCAAGAAGCAAA
CTTTTAGGTGTTGGTAATGCTCTATATCTTGATAGGGGTT
TGGGTTATATAGGTATATGTTTGTCACACATACAATGGGA
CACAAGATTTGTGCATTTAACTGTATGTAAACTTATCTAA
ACAAAATGTTAACAAATATTGAACTCTTATTAATGATAAT
ATGTTAAAGTATTTATGGGTGAAGGACACTTGTATCTGCA
CTTCATGCTGAAATGCATAAAAACAAGACAGATTATGGAG
AGATATATGATCAAGAAAATATAGCAAAATGTCACTGTAC
ACATCTTTCAACTTGCCTATATGCTTGAAAATTTTCACAA
TAAAATGTTGTGCAAATAAAGTCCACCACAAAGAGAAAAA
ATAGTACTGGTAGCATAAATGAAAAAACAGATGAATTTTA
ATAATTTCTACAATTAATATATTTAATAAAGACAACCTAA
TTTGAAAATTTTCAAAAAAGTAGCAGCAAGATTCAACAGC
CATCCTAATGACAGACAATAACCTTGCAACTACTCTGTAC
TTGTGTATCCTTCAACATAATCAAAATTTCACTTGAAAGG
CTGTAACAACATGAGAAATCATAATCAGGTGCTTCTCCTA
CTGCAGCTTTGAATTTCCATTCCTAGTACCAACATTTATT
TTCCTGTGAACAGAGTAGAAAAATTATAGGTAAACACAGA
AAATGCAGAACAAATTGTTCCCAAGGTTTACTGTGCAACA
TTATATACCTCATCTTATTGAATTTCAATTTACTGCTCTT
CACAGATACTGCATTTTTCACAAATTGAAAATTTGTGGCA
ACATTTTTCCAACAGCATGTGCTCACTTTATGTCTCTGTG
TCACATTTTGGTAAATGTCACAATCAAACTTTTTCATTAT
TATTATATCTGTCGTAGTGATCTATGATCAGTAATCTTTG
GTACTGGCATTTGCAATACAATAACATTGTTTTGAGGCAC
CACAAACCACAAGAATATAAAATGCAAACTTAGGTGATAG
ATGTTGTATGTGTTCTGACTGCTCCACCAACCAGCTGTAC
CCAATCTCCCTTTCCTCAGGCCGCAGTATTCCCTGAGACA
CAACAATATTGAAAGGACGCCAACTAACCTCTACAATGGC
CTCTAAGTATTCAAGTGAAAGGAAGAGTTACAGGTGTCTC
ACTTTAAATCAAAAGCTAGAAATAAGGCATGGTGCAGCAG
CTCACACCTATAATCCCAATAATCTGAAAGGGTGAGGTGG
GCTGATCAGTTGAGCCCAGGAGTTTGAGACCAGCCTAAGT
AACACAGGGTGAAACTCCATCTCTACAAAAAAAAAAAAAA
TTAGCCAGGCACGGTGGCACATGCCTGTAGCATGACTGTA
GTCCCCTGTAGTCTCAGATATTCAGGAGGCTGAGGTGGCA
GGACGCTAGAGTCCCAAAGGTCAAGGCTGCAGTGAGCCAT
GATCGTATCACTACACTCCAGCGTCGGAAACAGAGCAAGA
CTCAGTAAGGAAGGCATAACACAAATGAAGAAATGTTGAA
AGTCAGGCCTCTTGCACCAGTTAGCCAAGTCGTGAATACA
AAAAACAAGTTCTTGAAAGAAATTTAAAATGTTATTCCCA
TGAACACATGAATGATAAGAAAGTGAAGCAACCTTATTGC
TGATATGGAGAAAGTAAACCAGCCCTAACATTCCCTTAAA
CCAAAGCATACCCCAGAGCAAGGCCCTAACTCTCTAATTC
TATGAAGACTGAGAGAGGTGAAGAAGCTACAAAAGAAAAG
TTGGAAGCTAGCAGAGGTTGGTACATGAGGTTTAAGGAAT
GAAGCCATCACCATAATATAAAAGTGCAAGGTGAAGCAGC
AAGGGCTGCTCTGTAGAGGCTGCTTCAAGTTACAAAGAAG
ATCTAGCGAAGATCATTGACAAAGATGGCTACACTAAAGA
ATAGATTTTTAATGGAGACAAAACAGCCTTCTTTTGCAAG
AAAATGCTATCCAACACTTTCATACCCAGAGAGGAGAAGT
CATGCTTGGTTTCAACACTTCAAAGCACAGGCTGAGTCTT
CTGTTAGAAGCTAATGCAGCTGACTTTAAGTTGAAGCCGA
TGTTTACTGACCATTCTGAAAATCCTAAGGCCTTTAAGAA
TTAGGCTAAATCTACTCTGCCTGTGTTCCATCAACAGACA
AAGCCTCAATGACAGTACATCTGTTAATAGCATGGTCTAC
TGACTATTTTAAGACCACTGTTGAGACCCACTGCACAGAA
AAAAAGATTCCCTTCAAAATAAATTTTTTTGAGACAGTCT
CACTCTGTCCCAGGCTGGAGTGTAGTGGTGTGATCTCAGC
TCACTGCAGCCTCTGCCTCCCGGGTTCAAGTGATTCTCTT
GCCTCAGTCTCCTGAGTAGCTGGGATTACAGGTGCACACC
ACCATGCCTGGCTAACTTGTATTTCTAGTAGAGATGGGGT
TTCACCATGTTGGCCAGGCTAGTCTTGAACTCCTGACCTT
GTGATCCACCCACCTTGGCCTCCCAAAGTGCTGGAATTAC
AGGTGTGAGCCACTGCGCCCTGCCCTTTCAAAATATTATT
GCTCACTGACAATGAATCTGGTTCACTCGTAGCTCTGGTG
GAGATGCACAAGGAGTTAATGATGTTTTCATGCCAGGTAA
CACAACATCAATTCTGCAGTACATGGGATCAAGGAGTAAT
TTTGTACTTTCAATCCTCCTTATTTACCTATATATTTCTG
TGTGTATATAATATATATAAGCCTCTCCCTCACCCCCAAT
TACCCAACATTGATTTATTATTTATTATTTAAGAAATACA
TTTCATAGGCTATAGATGACATACAAGTGATTCGTCTCAC
AGATCTAAGCAAAATAAGTTGAAAACCTTCTGGAAAGGAT
TCACCATCCTGAATGCCACTGACAACATTTGTGATTCATA
GGGGAAGGTAAAACTATCAACTTTTTTTTTTTTCTTTGAT
ACAGTGTCTCATGCTGTCACCCAGGATGGAGTGTAGTAGT
GCGGTCTCAAATCACTGCAACCTCCGCCTCCCGGGTTCAA
GCAATTCTCCTGCCTCAGCCTCCCAAGTAGCTGGAATTAC
AGGCATGTGCCACCACGTCCGGCTAATTTTTCACCATGTT
TGCCAGGCTGGTCTCAAACCCCTGACCTCAAATGATCCAC
CTACCCTGCCCTCTCAAAGTGTTGGGATTACAGGCATGAG
CCACCCGGCCAACATTAATAAGATTTTTGAGGTTGATTCT
AACCGTCATGGATGACTTTGAGGGGTTCAGGACCTCAGTG
GAGGAAGTAACTGCAGATGTGGTAGAAATAGCAAGAGAAC
GAAAACTGGAAGAGAAGCCTGAAGATGTGACTGAATTGCT
GCAATCTCATGATAAAAGTTAAACGAACAAGGAGTTGCTT
CTTACGGATAAACAAAGAAAGTGGTTTCTTGAGAAGGAGT
CTATTCCTGGTGAAGATGCTGTGAACACTGTTGAAATGAC
AACAAAGGATTTTGAATGTCACATACACTTAGTTGGTAAA
GCAGTCACAGGATTTGAGAGGACTGACTCCAATTTTGAAA
GAAGTTCTACTGCAGGTAAAATGCTATCAAACACCATCAC
ATGTTACAGAGAAATCTTTTGTGAAAGGAAGACTCAATGG
ATGCAGCAAATCTCATTGTTGTTTTATTTTAAGAAATTGC
CACAACCACCCCAACTTTCAGCAACCACCACCTGATCAGT
CGGCAGCCATCAACATGGAGACAAGACCCATCACCAGCAA
AAGATTGCCACATAACTGAAGGCTCAGATGAAAATTAGCA
TTTTTAGCAATATAGTATTTCTTAATTAAGGTATGTATAT
TTTTTAAGACATAGTGCTACTGCACACTTCATAGACTACA
GTACAGTATAAACCACAACTTTTATATGTACTGGGAAACC
AAAATATTCTGTATGACTCACTTTACTGTGATGGTCTGAA
TCCAAATCTACAATATCTCTGAGGTATACCTATATATTTG
TGTGTGTGTATAATATATATAAACCACTCCCCTACCCCCA
ATCACCCAACAATGGTTTATTAAAAGCTGTGGAGGGGAGG
GAATTAAATCCAAACATTCTAACTAAGCTCATTAGTCACT
AGAAATAAAGCCTCTCTGTTTGATTTATAACCTGTCTTTG
GAATCTTCCCTATGTTGTGTTTATTATTTAGAACAACTCC
TAAATAGCAGAGTTTACAACTTTTTTAAAATGCACGTTAG
TCATCAAAAGCTAGTTCATGGAACTAAAACTTATACGTGA
CCAGTATGAAATTATCTAGAAAAGCTTAATGCTGACGAAT
CTTAACTATATCAAAAGTTCATTCACAAAGTAAAAAGAAA
GAGAGGTCAAGATTCTCTGCAATAAATTCTCTCTAGCCAA
ACTGCACCAGGAACATACTTGTAGTTAAACAAGCTGAATT
TATTACTTCTTGCAACTAAGGAGAATACATACCATTGGGA
ACACTGGGGCATTTCACCAAGAGGGTATCAGAAAGGACTT
ACAGGGCTTTGGCCTGTGTTAGCTACTTTTGGGAAGGGTT
CAAGAACGTGGGGTTCTGTCCTGGATTGGATGCTGTCAGG
AAATGGAGGTAATCCTATGATTCTCTCAATTCTAATTCTA
TGATTCTATGATTTTTATCTTACTATGAAGCAGGAAAAAT
GAAGCAAGGCTAAGGCTGTTATAAAGAAGCAGTAGTCATT
CATTGTAACCAGAATGAGGATATTTGATCATTTTTGTGAC
TTGAACAATGTTTATGTTTTTGTCTGTGTTCAGACATGAC
TACAGGATGGTCTTGTTTTTGTTGTCATCCAAGGACATGG
AGTGATCTTGTCTAATGTTCATGTTCTACGAAATTGTTTG
TGTTCAATAGGAGAACAACACAGCCTAATTGTGAATTCCA
GGCCAACTCTAAGAAACACCAAGGTCAAACCAATATAGTG
CCTGGCCAGTTCTTAGCTATTGGGAGCTGCCTGTCTCTTT
CTCACAGGAAGTCATACTCTGATGACAGATACAACAAACA
ATGATCTATTCATGAGAAAACAATCAGACAGACATAGCTT
GTGAAACTGACAAAACTATTGTTCTACGCTCTTTAAAAAT
GTCAGTGTTACGAAAAATCAAAAAGAAAAAAAATAAGGAC
TATTCTAGATTAAAGAAACAAACCAAGAGAGGCACGATTA
TGAAACAAACAAACAAAAAAACAAGCTAAAAGGGACATTT
CAAGGACAACTACAGAAATCTGAAGATGGACTGCCTATTG
TATAATATTGCATCAATGTTAAATTTCATAGGTGCAATAC
GGTATTACGATCATAGCAGAAATATCAGGAGTAGGCATGA
AATATCATAATGTCTGCATTTTATTCTCAAATGGTTCAGG
ATAAAATGAGAGACACACACATAGAGACGGAAATGCAGAA
AACGTGGCAAAATGTTAACAATCCGTGAATTTCGGGGAAA
AAAGGTATATATGTGTTCACTATACTATTCTCTTGGTGGG
GGGTGGAGTGTAAATTTGAAATTTTGTCAATTTAAAAACA
AAATAGAGAAAAATACATGAGTTGAGTGCTATACTGACGA
GATGAATAACCAGGAAGGGTAAACAGCTAACTCAGCTGAA
AAGAAGCATGGCAAACTTCCTAGAAGAGACATCTTCTGAA
AGCCTAATCAGAAACTCCACAGTGGAGCAAAATAAAACTA
AAGAAGGAGACACAAGAGAGTAAGGCATGTTAGGGAATGG
CAAACTCACTGAGCAACAGGTAATAGTTAACATTAGCTGA
TATGCGTCTAGCATGGCGCTAAATATAATACAGATATAAT
TGTCACAACAGTAAGGTATTATCCTAACCTTACCAATAAG
ATAACTAGACTCAGATGTTAATTTGTGTAAGATCACACTG
GTAGTAAATAGCTAACAAAAGATATGGGTCTAAATCTATC
TGACTGCAAAAAATAAGTACTTCTCACCAAACCATTAGAA
CAATAACTACATCAGCTCGATGATATGTAAAATTACAACA
GGACTCCTTTGCTGCTGAAGTTTACTTACTAATGTAAGAG
GACCTATAAAAAGGTAGATGATTGGCTGTGTGCGGTGGCT
CACACCTGTAATCCCAGAACTTTGGGAGGCTGAGGGGGGG
CAGATCACCTGAGGTCAGGAGTTTGAAACCAACCTGGCTA
ACATGGTGAAACCCCATCTCTACTAAACTACAAAAATTAG
CCAGGCACGGTGGCAGGCACCTGTAATCCTTGCTACTCAG
GAGGCTGAGGCAGGAGAATCGCTTGAACCCGGGAGGTGGA
GGATTCAGTGAGCCGAGATGGCGTCACTGCACTCCAGCCT
GAGTGACAGAGCGAAACTCCGCCTCATAAAAAAAAAGTAA
TTATTAACCAACAATTTCTTCCACACAACCACAGCTGCTG
CCTACAAGGTTCATTACAGTTATCAAATATTAAATGTAAT
ATTTATTGGTAATTAAATGTAATTATTATTGTAATAAATA
AATGTAATTTATTTATTAAATGTAATATTTATTAAAAATA
AATGTAATATTTATTGTAATATAATGTAATAAATATTAAT
TATTTATTAAAATGTATTAAATTACATTTAAATATTATAT
TAAATGTAATATTTATATTAAATGGACTTTACCATTTATT
AAAAGAGATAAATTGCTTACTTATTAAGATTAATAAGAAA
CTTTCATTCTATAATATGGAAGGATGTGGAGAAAAGTTTA
AGATAATCCATTAGCAGCTGATAATAACAGCTAAGAACTT
CAACCAATTTAAAAGCCACTCTCTTTCACCCAGTGACAAG
CTTCTTTTTAAGAAGCCAGCTATGTATCCTCTAACATTAA
AGATAAATGTGCTAAATTCCACAGTATACAAAGTGCGATG
CAAAAAGTAAAATATCCCTCCTACCATTCCTTCAGAGGTG
ACAGACACTATACAAATGTGTATAGGTATGACTCAAATAT
GTTTATTTACACATACACAGGATCTTACTAAACATCATTA
TATGCAACATTTGTTTTGTTTAGCTTAAAACATATCTTGG
ACATTGTTCCACACAAGTGTCTTTTTTTTTTGAGACGGAG
TCTCACTCTGTCGCCAGGCTGGAGTGCAGTGGCACGATTT
GGCTCACTGCAAGCTCTGCCTCCTGGGTTCAAGCCATTCT
CCTCAGCCTCCCGAGTAGCTGAGTACAGGCGCCAGCCACC
ACGCCTGGCTAATTTTTCGTATTTTTAGTAGATACAGGGT
TTCACCGTGTTACCCAGGATGGTCTCAATCTCCTGACCTC
GTGATCCGCCCACCTCGGCCTCCCAGAGTGCTGGGATTAC
AGGCATGAGCCACTGCACCCGGCCCATACAGGTGTATTTC
AAACAGCCCCAGAATCCTATTACTTGGCTAAATTATGGCA
CATCCATATAATCACAGATTGAGAAACATTCAATTTTCAG
TTTTCTTCTACTGAATATAATGCTGCAATAAACACACTGT
GTATGGGTATATATGTGTGCACATGTGTTCTCTATGGGTC
ATCCACAGACTGCAGGTAGTCCCTGAAGGGCCTTTCAGGC
AATTAACAAGGTCAAACCATTTTCATAATAATACTACAAA
AGCAGTTGCATTTTTTTATTGCACTAACATTTGCGCTGAT
GGTCTAAAAGCAATGGTAATAAAACTGCTGACCTCTTAGC
ATGAAATCAAGGCAACAGCACCAAAGTATACTTACTTGCA
ATCATTATATTCCTTACTGCCATTCACTCATATTTAACAA
AAAAAAAAAAAAATGTCATGCCAGTTTCACTTCGAATGTC
CTTGATAAAGCAGTAAAAATTATTAACTTTATTAAATCTC
AACCCTTGAGAACATTTCTTTTTTAAATTCTGTGAAATGA
AACAAACTATAACTATTCAGATTTGGATATCTGACAGACA
TTTTCTCAAACATAAACATGGGGCTAACAATTCAAGGAAA
ATAACCAACAGTATTATTATCAGTGATAAAATTCAAGCTG
TCAAACCACTGTGAGCTTGACAGCTTCCCGATACTTTAAA
ATTTCTTCCTTAGAAATCTGTGATGATATTAATGATTTTT
AACACTGTATAATAAAATGGGTAAGCATTTACAAAATCTG
CATAATTCAGGAAACCAATATTTTTCAAATGACCAATACG
TGATGTTACAAACTCATGCCCAGGTAAAAGATACATATTC
AAATCTAAGACAGACAAACGGATTATAATGTAACAAAGTA
CAAAAGGTTCATTTATAGGGTTCTGATTCCACAATGCAAC
TAGCCTTCCTGAAATGACCACATATTGTTTTGGTGTATCA
AAGAATACCTTTAGTTTTCTGAAAATGGTATTAAAACCCT
CCTCCCGGGCCAGGCGCGGTGGCTCATGCCTGTAATCCCA
GCACTTTGGGAGGCTGAGGGGGCAGATCACCTGAGGTCAG
GAGTTTGAAACCAACCTGGCTAACATGATGAAAACCTGTC
TCTACTAAAAATACAAAAAATTAGCCAGGCACGGTGGCAG
GCACCTGTAATCCTTGCTACTCAGGAGGCTGAGGCAGGAG
AATCGCTTGAACCCGGGAGGTGGAGGATTCAGTGAGCCGA
GATGGCGTCACTGCACTCCAGCCTGAGTGACAGAGCGAAA
CTCCGCCTCATAAAAAAAAAAGTAATTATTAACCAACAAT
TTCTTCCACACAACCACAGCTGCTGCCTACAAGGTTCATT
ACAGTTATCAAATATTAAATGTAATATTTATTGGTAATTA
AATGTAATTATTATTGTAATAAATAAATGTAATTTATTTA
TTAAATGTAATATTTATTAAAAATAAATGTAATATTTATT
GTAATATAATGTAATAAATATTAATTATTTATTAAAATGT
ATTAAATTACATTTAAATATTATATTAAATGTAATATTTA
TATTAAATGGACTTTACCATTTATTAAAAGAGATAAATTG
CTTACTTATTAAGATTAATAAGAAACTTTCATTCTATAAT
ATGGAAGGATGTGGAGAAAAGTTTAAGATAATCCATTAGC
AGCTGATAATAACAGCTAAGAACTTCAACCAATTTAAAAG
CCACTCTCTTTCACCCAGTGACAAGCTTCTTTTTTAAGAA
GCCAGCTATGTATCCTCTAACATTAAAGATAAATGTGCTA
AATTCCACAGTATACAAAGTGCGATGCAAAAAGTAAAAAT
ATCCCTCCTACCATTCCTTCAGAGGTGACAGACACTATAC
AAATGTGTATAGGTATGACTCAAATATGTTTATTTACACA
TACACAGGATCTTACTAAACATCATTATATGCAACATTTG
TTTTGTTTAGCTTAAAAACATATCTTGGACATTGTTCCAC
ACAAGTGTCTTTTTTTTTTTTTTGAGACGGAGTCTCACTC
TGTCGCCCAGGCTGGAGTGCAGTGGCACGATTTCGGCTCA
CTGCAAGCTCTGCCTCCTGGGTTCAAGCCATTCTCCTCAG
CCTCCCGAGTAGCTGAGAGTACAGGCGCCAGCCACCACGC
CTGGCTAATTTTTCGTATTTTTAGTAGATACAGGGTTTCA
CCGTGTTACCCAGGATGGTCTCAATCTCCTGACCTCGTGA
TCCGCCCACCTCGGCCTCCCAGAGTGCTGGGATTACAGGC
ATGAGCCACTGCACCCGGCCCATACAGGTGTATTTCAAAC
AGCCCCAGAATCCTATTACTTGGCTAAATTATGGCACATC
CATATAATCACAGATTGAGAAACATTCAATTTTCAGTTTT
CTTCTACTGAATATAATGCTGCAATAAACACACTGTGTAT
GGGTATATATGTGTGCACATGTGTTCTCTATGGGTCATCC
ACAGACTGCAGGTAGTCCCTGAAGGGCCTTTCAGGCAATT
AACAAGGTCAAACCATTTTCATAATAATACTACAAAAGCA
GTTGCATTTTTTTATTGCACTAACATTTGCGCTGATGGTC
TAAAAGCAATGGTAATAAAACTGCTGACCTCTTAGCATGA
AATCAAGGCAACAGCACCAAAGTATACTTACTTGCAATCA
TTATATTCCTTACTGCCATTCACTCATATTTAACAAAAAA
AAAAAATGTCATGCCAGTTTCACTTGAATGTCCTTGATAA
AGCAGTAAAAATTATTAACTTTATTAAATCTCAACCCTTG
AGAACATTTCTTTTTTAAATTCTGTGAAATGAAACAAACT
ATAACTATTCAGATTTGGATATCTGACAGACATTTTCTCA
AACATAAACATGGGGCTAACAATTCAAGGAAAATAACCAA
CAGTATTATTATCAGTGATAAAATTCAAGCTGTCAAACCA
CTGTGAGCTTGACAGCTTCCCGATACTTTAAAATTTCTTC
CTTAGAAATCTGTGATGATATTAATGATTTTTAACACTGT
ATAATAAAATGGGTAAGCATTTACAAAATCTGCATAATTC
AGGAAACCAATATTTTTCAAATGACCAATACGTGATGTTA
CAAACTCATGCCCAGGTAAAAGATACATATTCAAATCTAA
GACAGACAAACGGATTATAATGTAACAAAGTACAAAAGGT
TCATTTATAGGGTTCTGATTCCACAATGCAACTAGCCTTC
CTGAAATGACCACATATTGTTTTGGTGTATCAAAGAATAC
CTTTAGTTTTCTGAAAATGGTATTAAAACCCTCCTCCCGG
GCCAGGCGCGGTGGCTCATGCCTGTAATCCCAGCACTTTG
GGAGGCCGAGACGGGCGGATCACAAGGTCAGGAGATCGAG
ACCATCCTGGCTAACATGATGAAAACCTGTCTCTACTAAA
AATACAAAAAAATTAGCCAGGCATGGTGGTGGGTGCCTGT
AGTCCCAGCTACTCGGGAGGCTGAGGCAGGAGAAAGGCGT
GAACCCAAGAGGCGGAGCTTGCAGTGAGCTGAGATCGCAC
CACTGCACTCCAGCCTGGGCGACAGAGCGAGACTCCCTCT
CAAAAAAAAAAAAAATTCCCTTTTTCAACTGCATTATCTG
TGTGACCCCGAATTTTACTCATATACTTCAACCAAAACAA
CATATCTCAAGAGGCTGAATACAGAAATAGATATAAGACT
CCAGCTATCTCCTTTTAAGCCAGACATTAGAGATTTGTAA
AAACGTAAACCAACAGTGCTCTTCTTGTTATTTCTTTTTT
GCTTTGAAGAATCATGTTTCATAAAAAGGTCCTTTTATGT
TAACATGTAGTATATTTTTTAATTTTATTTAATACATTTT
TTAAAAGTTCTAGTATGGTAAATATTAATAGCTATAACCT
ATATAAACAACAGTCCTTTGAAGTCCTCAATTTTTAAGAA
TATAAAGAGCAATTCTAAGACCAAAACATCTAATACTCAT
TGATACATACCTCTCATGTAGACATGAGAATAGATGTGTA
TAAAAATTAATTAAAAACAGAATAGAAAAGGTTTACTTCA
AATTGCCCTCCAAAGAAACTGTGTGAATTTATACTCTTCC
TGTTGTATATCTATTGCTCCAAACTAGGTATAATCAAACA
TTTTAATTTTGGCCTTGGGATTGACTTCCAATGGCATCAT
CACCTATAACTACTCTACCTTTTAAATCTTAACTCGTACT
TTTATTTTGCTCAACTTATTTTTCAAGTATTTATATATCA
GGCAGAGTCCTACATGCTGAAGATACATTCATAAGACCGA
AGCAGTCTCTGGATCACGCAGCTTAGGGTGTTGTCAAGGA
ATCAAAGAGAAACGGAGAAAATTATAATTAGAGGGCAAAG
GAGGGTTCTTACTTTTAGAACACAAGAAAACAATACTGGC
TGCAGGTTTAGAAGCATGATTCTTAAAACTCCTCAGACTG
ATGACTTCTTAAAATTATCTTCATCTTCACATTTAGAGTG
CCACAAGTGTTAAAAACTTGACAGGGAGGATACCACATCC
TGAAACAGTTCTCCTTCTCAACTCTGGATCCAATGCTCAC
CTCTTCAACCATAAGACTCTAAGTTTCTTAGAGGAGCTCT
TTGCATCATGATATCCTCAGTGCCAATTTTTAGAAAGCTT
CTTGAATTAAATGTGCCCATAAAATTTCTAGATAATTGAT
AACTGGGCTGAAATTAGTCAAAGATTAGTAATAGCTACAT
TATCCAGAGACTGCTTTGGTCTTATGAATGTATCTTCAGC
ATGTAGGACCGTGCCTGATATATAAATACTTGAAAAGTAA
GTTGAGCAAAATAAAAGTATGAGGTAATAGATTTTTGGCA
TGTAAACATGCTTGCCAGGCACCTTAACAGCAAAATGGGG
CCAGGCGCAGTGGCTCACGCCTGTAATCCCAGCACTTTGG
GAGGCTGAGGCAGGTGCATCGCCTGAGATCAGGAGTTCAA
GATCAGCCTGGCCAACATGGTGAAACCTCGTCTCTACTAA
AAACACAAAAATTAGCCGGGTGTGGTGGCATGTGCCTGTA
ATCCCAGCTACTTGGGAGGCTGACGCAGGAGAACCGCTTG
AACCCGGGAGGCGGAGGTTGCAGTGAGCCAAGAGTGCGCC
ATTGCACTCCAGCCTGGGTGACAAGGGCAAAGCTCCATCT
CAAAAAAAAAAAAAAACAGCAAAATGGCGGTCAAAAGCGG
TAGTAGCTGCAATGGCAAAGAGCACATACATCTTTAAATG
GGAAAGGTATCAAGAAAAAAAAGTAAGGAACCATTGATAT
TGGATAGTGACTAAAAGAGAAAACAGAAATGTGAAGCACC
ATGGAATATAAGATTAAAAGACATAAGCAGGCAGTCACAT
GCTAACAGCCTACAATAGTAAGAGTTCTCAAACTCCCTAA
TGCTTGGTAGGGGAACAGAATGGATTGAAGACCCCATCAG
AACTAATGGTTCTACTGCTATTGACCTGTTGCCCACATCC
CTCAATTGCTTTCACATAAGAAAATATAAATGCTTTTCTT
TTAATTATGTGCCCAAGTTACCACTACTACATATATCTCA
AGATATTAAAAACTCATAAATTGTTACTATTAAATATTTG
TTAAAATTAAAGAATTGTAGCAATAAGCTTTTGATGATCA
CTTCATTCTGGCACAAATGCCACTGATGTTGCTAAACTAT
GTAAGATTCTCTGTATCTTGTCCCCAAATCTCAAGGAGGT
GTGAAACGTAAAACATTCTGAGGAAGCAAGTGTCAAGTTC
CGTTAATATTGTAATCCCGCAATCAGCCTGGAGAACCCCC
TGTTCCGTGTAGACTACCAGCCAATGGAAACAGGTCATTC
AGAATCACTTCAGATCATTCAGAACTCTTCCTAAATCAGA
GTATCAATATAGGGTTCAATCAAGAGACAGAAACCACACA
GTAATTTGAACAGGGAAAAGTTTAATATTAAAAAATGAGG
CCAGGCGCAGTGGCTCACACCTGTAATACCAGCACAGCAC
TTTGGGAGGCTGAGGTGGACGGATCACCTTGTGCTCAGGA
GTTCGAGACCAGCCTAAGCAACATGGCGAAACTCCGTCTC
TACTAAAAATACAAAAATTAGTTGGGCATGGTAGCCTATA
ACCCAGCTACTTGGGAAATTGAAGTCAGAGAATCGCTTGA
ACCCAGAGGTGGAGGTTGCAGTGAGCCATGATCACACCAC
CGCACTCCAGCCTGGGCGACAGAGCAAGACTCCATCTCAA
AAAAAAAAAAGTATTAGTCATGAGAGTGGAGTAACAATAA
AGGTAAAGAGAACTCTGAAGAATATCCTAGGGTGACGGAG
AATACCCAAAGAAGGAACAACTTAGAAACGGGAACTCTTC
TCCAAGGCTGGGATTCAGATCTCTGTAGAGAAGGTGTGGC
TGCAGCCACTGGATGGAAAAAAAGTTTGCTAGGTTCCCTG
GGCCAACCTTGAACCACAGTTGCCAGAAAAGCAGGAAAGA
CTCCTCTAGAATTCAAGCATGCCAAGGCTGGCAGGTGAGC
ACACAGTCATGGTGTGAGGAACGAACTCACCAGCAAGATA
ATGCAAGTCCTGGGGTACCTAGTATCTGCAGTGGGAAGAC
CAAAGGAAACAACTTTCTGCGGTTAAAGCAGGCCAAGGCT
AGCAGACAGGCATGTAGAAGGAGAGGGGGTTATTAGGAGC
CCACTCTCCAGAAGGGCAACCAGGACTAGAGTTCAAAATG
TGTTGCCAGGGAGGGGGAACAGGGGACACAGGAAACAACT
CTGCAGGGTGCTAGCAGGCCAAAGGTGAGGGGCAGATACA
CAGACAAATTCCAGGTACACAGAAGGAGTCAGAGAGTTAG
TAACTCAGTCTCCAATAGGCCTGTGGCACCTTGGTGTCCT
TAGCTAGGTGATCACCAAATGGGCTGAGCCTGCAAGCTTA
CCAAGAGATTGCGTGGCCAAGGCAGAATGGCTCTGGCAAC
AATGCAAAAAGAGCAAGAAAAAAAAATCCACAGGACTCGG
GAAGAAGGAAGACAAGCCCCCTACACTCAAAAAAAAATGA
ATATACATTGCATAGTAGTCTGAAAAATGGTCCCCCAAAG
CCAATCCCTGGAACCTTAGCAATGGAGTGCCCTCCGTTGC
TAAGCTTAACAGTACATTCACCATAAAGAAAAAATACTGA
AAGAATCCTACCATTAACCAAGCAGGAAATGAAGAGATTT
GAAGCTAAGAAGCAATAAAGGGATAACTGGCACAGCCTCT
TAAAACAAAGAATTATCACTGTAGGAGCCCCAGGAACTCC
AGACTGATCTTGAAAGGCAACAATTTCCCCAACGTTGATG
AGAAATACAGCTGGTATTAGCTATCAGAACATACTCTGTA
AAGCCACTGCCCAAAAATCAATATGATATAGAAATAGGTA
TTTATATAAGAATAGACAAATAAATGCCAAAAAAGGAAAA
TCTTTAATTAGTGAAAACTCATATGAAGTCTATACATAAC
AAATAGTTCAACTTCTTTGAGAAAAAGGTGAATTATCTAA
CAAGTGATCTTATAAGTTCATCTGTAAAAAAGCAAAAGTG
AAACATCATCTGACATCCTGTTCAAATATAAGTTCCTCAA
TAATTACTTTTAAAACTTTTTTTAAAATTATTACTATAAT
AATCATTGAAAAACATGTAGACATTAGGAGACATTTCTAG
TCAAGACCAGAAACCCAAAAGCAGGAGGCGGGAGGAGAGT
ACAAAGAGAACTAAATATATAATTGAACATATAAAATGTT
GTTTCACTAAAGGTATTATAAACAATTCTAAAATATATGT
ATGTCTATATAATACACGTACACATATACATATATATACA
TGAGGTTTGAAAATTATTAGAGGTATGTATAAATGTGTGC
ATTATACCTATGCATACAGATAAATGTATTACATTTCCTA
ACTCTGGCTGTTGAAAAAAAGCTTAGAAGCAAGTTGCAAG
GAGCATACCTACTGCCCAGATAGTGATCTCAGTAGCAGCT
AGGGTCCGGATGGAAAATGAAATCCACACAGCAATTTGAA
CAGGGAGTCTTATAAAGAAGTATTAACTATTTACAAAGTA
TTAACTACTAAGAGGAAATAAAAGACAACTCTTAGGAATG
CCTAGGTTGAGGAGGAGAACCAAAGGAAATACCTGAAAGA
GGTGCCTCCTCCCCAAAGCTAGAATTCAGATCTCATTGGA
GGCAATGTGGCTGTAACCCACTGGTTGCCCCTGACATAAC
TGTTCTAATATAATACTAGGAGGGTCAAACTTCATGGGCA
AGGAACTACAGGCCGAGAATGGCAAGCAGGAAACTCTGCT
GTGGTGCCAGCAGATCCAGGTTGGAAGGCAAGGAGCCACA
GCCAGTAACTGACAACAAAATTTCCTAGGGGATGAGTACA
ACCAGGCATCCCACACATGCCACTGGCAACACAGAGCAAA
TAGGACCAGAAGCACACCAAAACCCTACTTCCTACAGTGT
CCATCCAACACCTTCTACTGACTAAGCTCATCCATACCAG
CTGGAAAAGGAGGTCTAACAACGCAATGAAGGATGGATTC
AGAGCTAAAATACAATAAACTGAGAAGCAGCATAGTCTTT
AACACCATTATCCACAAAAAGCAACCAGGGTTCCTTGAAG
AAATGGCAGATTTCAGGGCAGGAGCAGAATAAATTCAAGA
GGAGCACTGAACATCTTGTTATGCCTAAAAATAGCAAGTG
CTGAAATAAAAAAAAAGAAAACAGGATGAGAGGAAGTTAC
AAGGACACAGAATCCAGCTTAAAAGGGCTCCTACTGATCA
AAGCTGGGACAATTTGTGCATCAAAATAATTAAATGTATT
AATGAATTCTAAACTACTAGAAAAAAAAAGATAAGTGAGT
CCAGATCAATCAAGGATAGATGGACAGATTCATGGATACA
ATATATAGATATACAGATACAGATACACAGCTGTATAGAT
ACAAAGAGAAACGTAGATGCATAAACACAGACACAGATAA
AGGGAGAAGGAAGGGTAATAGCAAAGGTGGTGGAGTACAG
GAATTGGAAAATCATTATTCTGTAACTATCATATAAACAT
TGGGTTAGACAAGAATCATCAATGGATGCTTCCAGGGGAT
AATTTTGTAGAAGAGCAAGATGTTTTCATGTGACCTTACA
AATGTCTCCCCAAAGGTTACTTATTAGCTTCAAGAAAGAA
AAAAAGATGAATATACATTGTATAGTAGTCTGAAAAATGG
TCCCCCAAAGCCAATCCCTGGAACCTGTAAATACTACCTT
TTTTGGAAAAAGAACAAGATGGGGACATTATCCTGCATTA
TCTGGATAGGCACTAAATGTCTCACAATGTCCTCATAAGA
AAATCAGAGGGACATTTCACAAAGAGGGAAATATGAAGAT
GGAACAGAGTGAGGTTTGAAGTTGAGGGCCCTGAAGACTA
AAGTAATGCTGCCACAAGCCAAGGAATGTAGGCAGCTACG
AAATGCTGAAAGAGGCAAGGAATAGTGTCTCTCCTCTGAA
AAGAGGATATCTCCTGCCAACACCTTGATTTCAGCCCAGT
GGTACCGATTTGAGACTTCTGGGCTTCATAACTGTGAGAA
AATAAATTTCCATTGTTTTATGCCACCAAGTGTATGGTAA
TCTGTTATGGCAGCCCCAGGAAACTAACATAGTGGAAAAG
CTGGACAATACCTTGACCAAGTGACATAAATTCATATCAC
TAATGAGGGGCAGACAGACATCACGTGCCTTCAGATGGGA
TACTCTGAGGACACCTATGTAGTATCCAGCCAGGAAGAAT
TCATAACCTAGAACAAAACATGAGAAAACATCAGAGAACC
TAAAATGAGGATCACTCTCATTAAAAGCGGGGAAAAGGAT
ATGAATAGAGAGGGAGAAGGTATTCTTCAAAAATGCCAAC
ATAGGCTGGGCGCAGTGGCTCACGTCTGTAATCCCAGCAC
TTTGGGAGGCCGAGGTGGGTGGATCACGAGGTCAGGAGAT
TGAGACCATCCTGGCTAACACAGTGAAACTCCGCCTCTAC
TAAAAATATAAAACATTAGCCGGGCCCAGAGACGGGCACC
TGTAGTTCCAGCTACTCAGGAGGCTGAGGCAGGACAATGG
CTTGAACCCGGGAGGCAGAGCTTGCAGTGAGCCGAGATAG
CGCCACTGCAGTCCTGCCTGGATGAAACAGCGAGACTTCC
GTCTCAAAAAAGAAAAAAAAATGCCAATATAATGAAAAAC
AAAAAACAGCTATATTAACATTCCAGATTAGAGACTAAAG
ACAGCAACTAAGTAAAATACCAATCCTAGAACGGATCCTA
TACCAGAGAGAAGAAAAATGACATTAAAAGGTCAACTAAC
AAAATTGGAATACAGATGGTAAATTATAAAAATGTATCAA
TATTAAATTTACTCAAATTGATAACTGAACTTCATCGATG
TAACAGAATATTCCTTTTCTTAGTGAAGAACTGAAGTGCT
TAGGAGTAAAGGGACATGAAATTTGGAATATAATTTGGAA
TAACTTATTAAAAAATTATGGCCAGGTGTGGTGGCTCACA
CGTGTAATCCCAGCAGTTAGGGAGGCTAAAGTGGGAGGAT
CACTTGAGCCCTGGAGGTCGAGGTGCAATGAGCCATGACT
CTGATACTGCACTCCAGCCTGGACCACAAAGTGAGACCCT
GTCTCAAAAAAAGAAAAGTTAAAAATTTAAAACTTAAAAT
AATGTAAAATTATGTGCATATATTTTATATGTGTGTGCTG
GGGAAGAGAGAGGAAGAGGGAGAGAGAGAGGAGATAGAGG
AAGAGAGGGAAAGGGAGAAAGGGAAGGAGAAAGAGAGAGA
CACCAGCAAATGATAAAGTAAATGGGATAAAAGCTTAACA
ATAAGTGAATCTGGCTGAAAAGTATGCAGTGGTTCTTGTA
CTATTCTTCTTCTTACAACTTTCTGTAAGTTTGAAACATC
CCTCATCTCCACAGGCTGCCTGAGTGTTCTCACCATACAG
CAACCAGTTTCCCTAAAACATGTAATGACACTTGGAGGCG
AGATGGGAGCATGAGCACACAAGATGGAAGCTACAGTCTT
TTTTTATAACCTACTCCTGGAAGTGACATACCATCCCTTC
TGCATATGTTACTAGTCATACAGACTAGTCCTGGTTCAAT
GTGGGAGGGGACTTCACAAGAACATAAATATCAGGAGACA
GAGACCACTGGGGGCCATCTTGGAAGCTGGCCAACACAGA
CCACTCTTTGGCCCTCAGAGATTCACACTCCTCCAACATA
CACGATCTCCTCACCCTCCTCCCAAGGTCCCCAAGTCTCA
TCCCATTATGGCAGCAATTCAAAGTCCAGGATCTCATCAT
GTAAGTCAGATCCATGTGTGATTGAGGTTCTTCAGGTGTC
ATTCCCTAAGAGGAGCCCCTTAAGTACAATCTTCCTAACC
TGTGAAACTATAGACAAGTTACCTCCCCTCTACTCACTCA
ATATACAACAGTGGGATAGGCATGGAATAACTGCTATAGA
CATTCCTGTACAAAAAGGGGGGTACATGCAAGCCCCAAAA
GAAATCAATGGGTCCATAGTAATTCTGAAATCCAGCAGGG
CAAATGTTAGAAGCTTCTGATTAAGGCTCACAGGCTGGGA
ATAAATTCTCCAAGGCTATGGCTCTGCCCTCTGAGCTATT
GGTTCCACCCTCTGAGTCATACCTCCTTTTCGATGAAAAA
GAGCAAGGTGTGTGGCTTCATGGTCATTTTTAGCCTTCCT
GCCAGTAAAATTTGGGGGAGACAAAAGTCTCTTTTCACTT
TGTACTGCTTTTGTGCTTGTCAGTCCAAGCTAACAATGTT
TCTGCATATATACTTTTAACTTTTTTGGGGGGGGTCACCT
ATGACTCTTATTGGGGTTTACTCAATTAGACAAAAGTGAT
AGCCACAAATCTCAAGTTAAACCCTTCTGTAGCTTTGGCT
TCTACTGAGCTGGCTGAGGCTTACACTTCCACGAAGCCCT
ATTTGAGAGGATCTGTAAGGCACAACCTTAATCTCTACTG
AAAGCATTTTGTCTGACTGAGTCTTTCTGAGGTCTTAAGA
AACATTTTAGTTCACACTGGGCTTCATCTTTAGGCCACAT
TTGCTCAGAAGTCATTTCTTAATTTTAGTACTCTCTGCTA
TCCAGAAAGACAGCATTTTCAAAACAAGTCCCAGGTCCTT
TTTGTTTAACAATCCTTCCTTTAGTTTCTCTCTCTCCTTT
CTCATTTTACTATGAGCAGCAAGAAGCACCACACTGTAAA
TACTCTGGGTGGAAATCTCCAGCTAGCTTACCCAGTTTAT
CTGGTACATTTTCAACTTTCCACATAACTATAGGCAACAA
TGTTGCTAAACTTTCTGCAACTACATAAGAGGGATCTTCC
CTCCAGTTTCCAGTAACACTTACCTAACTTCCTTGGGAAT
CCTCACTTGCAGCCTTACCAAATACCATGAGGCTCCAATG
AATCACTTCTTTTTTTTTTTGAGACAGAGTCTTTCTCTGT
CGCCCAAGCTAGAGTGCAGTGATGCAATCTCGGCTCGCTG
TAAACTCCACCTCGCGGGTTCACGCCATTCTCGTGCCTCA
GCCTCCCGAGTAGCTGGGACTACAGGCACCGGCCACCACA
CCTGGCTAATTTTATTTATTTTTTTTTTCGTATTTTTAGT
TGAGACGGGGTTTCACAATGTTAGCTAGGATGGTTTTGAT
CTCCTGACCTCATGATCCGCCCGCCTCGGCCCCTCAAAGT
GCTGGGATTACAGGCATGAGCCACTGTGCCAGGCCCAATT
AATCACTTATTTAAGGTACTTCAGGCACTTATCAACACTT
TCCTCAAAGCCCACAGCTCATTTCAAAACCACTCTCCACA
TTTTCAGTTTTGTTACAAAGTCTATTAAGTAGTTATTGTT
GTGTAACAAATTATCCCAAAACATGGTAGCCTACAACAAA
CATTTACTATCTCAATCAGTCTCTGAGGGTCAGGAATTCA
AAAGTGGCTTGGCTGGGTGGCTCTAACTCAGGCGTCTCAT
GAGATTGCTGTTAAGTGTCAGTGAACGCTGCAGTTATCTC
GAAGTTCAACTGGGACTGGAGAATCTGCTCCTAAGTTCAT
TCACATGGCTGTGGCAGGTTTCATGCTTACTAGTTTTTGG
CTGGAAGCCCCTGTTCCTCACCATGTGGGCCTCTTCATAT
GCCACATGTTCTTACCACATCGAACACATATGCCTTCGAT
GTTCTTACCATAGGAAAAGCTGGTATCCCTCAGAGCAAGT
TTGAGAAAGAGAAAGGGGGAAAAAAAAAACCTTAAGAGAG
ATGCCACAGTCTTTTATAAACAAATCTCAGGAATGAGATA
TATCATCACTTTTGCTATTGGTCACACAGACCAACCCTGG
TATAATCTGGGAAGGTGCTATGGTTTAGATATGGTGTGTC
TGACCCCACCAAGTCTCACGTTGAAATCTGATCCCCAATG
TTCAAGGTGAGGCCTGGTGTGAGATGTTTGGATCACGGGA
ATGGATGTCTCATGACTGGCTTGCTGGTTCTCACTCTTAG
TTCCTGTGAACTAAACCTGTTGGAAAAAGCCTGGCACCTC
CTCCTCTCTCTCGTTTCCTTCTCTCACCATGTGGTGGCCT
CTCATTCCCCTTCTGCCATGAGTGGAAGCAATCTGAGGCC
CTTCCTAGATGCAGATGGAGGCCTCATGCATCTTTTACCT
CCTATAAAACCATGAGCCAAATAAACCTCTTTTCTTTATA
AGTTACCCAGCCCCAGGTATTCCTTTGTAGCAACACTACA
CAGACTAAGACAGAAGGGAAGACACAAAGGTGTGAATACC
AGGAGATGAGAATCATAGGAGGCCATCTTGGAGGCTGGCT
ATCACAAAATGCATGGTCCAAATATTTAGCAAACTAAAAT
GTGGCATGATTTCAACTCCCTAATGTAGTATAAGGAAAAC
AGAGACTTCACTTACACATTTTTCTTATGTTGGCACAGTA
ATTGTAACTATCGAACCTTGCAGAACAAAAGGTAATTGTG
GTACACTACCTGACTTTATAATGAACAATATTTGCTCTGT
CATAATAACGTTATAAGGCGGGGTGCAGTGGCTCATGCTT
ATAATCCCAGCACTTAGGAAGACTGAGGCAGGAGGATTGC
CTGAGCACAGGTGTTAAAGACCAGCCTGGGCAATATGGTG
AAAACCTGTTGCTACAAAAATTACAAAAATTAGACTGGTA
TGGTGCCTGTAGTCCCAGCCTCTCAGGGGGCTGAGGTGGA
AGGATTGCTTTAACTCAGGAGATGGAGGCTGTGTGATCAC
ACCACTGCACTCCACCCAGGGTGACAGAGTGAGACTCTGT
CTCAAAAAACAATAATGTTATAAATGAAGTTTACTAAATT
CCAGCTTTGAGAATTATTCTATACATTACAAGCTTAATTA
TAACCAATAAAAAGAACATAAATATCACCACCTTTGACAA
ATGTTAAAATATAAGTATAGATTTCAAATGTTAAGTGGTG
AAGAGAGCTAAAGAGGTAGGAGGAAGATCAAAAATGTTAT
TAGAATCATCTTAGATAAATGATATTGTCCACAGTTACGG
AATGAGAAATAAAGTCAATAGAAGAACTAAAAACATTATG
TAATAATACAGAGAAACAGGGTAAACAAGCTAAATACCCA
CCAGAGTAGTGAATCAATAGATATGTAAAAGTTGTTAAAT
CAAGAAAAAATGGGCCAGGCGAGGTGGCTCACGCCTGTAA
TCCCAGCACTTTGGGAGACCAAGGAGGCCCGATCACCTGA
GGTCAGGAGTTCGAGACCAGCCTGCCCAACACGGCAAAAC
TCCGTCTCTACTAAAAATACAAAAAATGAGCTAGGTGTGG
TGGCAGGTGCCTGTAATTCCAGCTACTCGGGAGGCTGAGG
TAGGAGAATCGCTTGAACCCAGGAGGCAGAGGTTGCGTGA
GCCGAGATCACTCCACTGCACTCCAGTTCGGGCGACAAGA
ACAAAATTCCATCTTTAAAAAAAAAGAAAAGAAAAAAGAA
AAAATGGTATAGGCTTATTACAGATACAGAAATAAGTACT
TGAAAAACAAAAAATAGGAATAAAATTCAGTTATGTCTAG
AAGCAAAATTGGGTGGAGGGAAGGAGCAGGAAACTTGTTT
TTATTGTATATTCTTCAATACTACCTTTGTTTTGTGTTTT
GTTTTTATTTTACTTAGCCACATCCTTCTTTAAAAGTTAT
CTGCCAGGCGCAGTGGATCACACCTTTAATCCCAGCACTT
TGGGAGGCTGAGGTAGGCAGATCGCTTAAGCCCAGGAGTT
CAAGACCAGCCTGGGAAACGTGATGAAACTCCATTTCTAC
AAAAATAGAAAAATTAGCCAGGCATGGTGATGTGTGCCTA
TAGTCCCAGCTACCTGGGAAGCCAAGGTAGGAGAATCCCC
TGAGCCCAGGAAGTCAAGGCTACAGTGAGAAAGATCACAC
CACTGTACTCCAGCCTGGGTGACAGAGTGATACTCTGTCT
CAAAAAATAATAATAATAATAATAATTTAAAAGTTTTTCC
AATGTATAAAGGACAATGATGTTACAATTATTTAAAACAA
CGAGGCAATATGCATCAAAAGTCTCAAATATATGCAGACC
CCTTGAATGAGTAATTCTCCTCCCAGGAATTCACCCTACT
GTATACCAGCACAGTAATGTATGAATAAGAATATTAACTG
TGATGTTATTTATAACAGCAAAAGGCCAAAAGTAATATAC
CTGTAGAAGATTGGTTAATAAATCAATTCAAAAACTGGAA
TACTATGTACGTATTAAAATTAGTAATATAGATCTTTTTA
TTGACATGAAAAGACAATAATAATATACTGTCATATAAAA
AATAAAGAAAAAATATATATACTGTTATATAAAACCAGGT
TACAAAATCATACATAGCAAGATTCCATTTTTGAGGTTTC
TATACGTAGATGGGTAAATAGGCATACACATATTCATAAG
CACAAAAATACACCCCACACACACACTCACAGTCTACAAT
AATATGCCAAAATAATATACTATCTAGGAGATGGTATTAT
TGTTGAATTTCTTTCTATTTAAGTTTTAAGTATTTTTCTG
CACCGTCTGAGTTATTTGCATATACTACTTTCATAACCTG
AAAAAAAACTGTCTAGTTTGAAAAATAAATGTGCATATAC
ATTGACTCTGCAATTCCATATGCAGAAATTGGTTGCAAAA
AGTAATAGGATAAAATGTTCTGGCTCATGCCTGTAATCTC
AGCACTTTGGGAGGCCAAGGCAGACGGACCAGTTAAGGTG
AGAAGGTCAGTTTCACCATGCCTGGCCAACATGGTGAAAT
CTCATCTCTACTAAAAATACAAAAATGAGCTGGGCGTGGT
GGCAGGTGCCTGTAATCCCAACTACTCGCGAGGCTGAGGC
AGGAGAATCACTTGAACCCAGGAGGTTGAGGTTGCAGTGA
GCCAAGATCGCATCACTGCACTCCAGCCTAGGTGACAGAA
CAAGACTCCATTTCAAAATAAAAAAATTCTGTCCCTATAA
GAACATTTACGTTAGAGTTACAGAAAAAAAAAACACACGA
ATATTCTATATTCCCAGTCAAAATCCAGACAGGGGACAGA
AACTACACCAATTATTTTGACACACAAAATTTAATATAAA
AAACTGTTACCTAGGTATTTAAAAACTGATGAGGCAAAAA
AAAAAAAAAGAAAAGAATACTAAGGTATCAAAAAGAAGTT
GCAAGAAGCAAAGACTAGAAAACCATACCATTCATACTAT
AAGCAAGGCGTCAGGGAAACGTATAAAACGAGACAAGTTT
AACAAAAGAAAGAATTTTAAAACTAATAAGAGGCTGGGCG
CGGTGGCTCAAGCCTGTAATCCCAGCACTTTGGGAGGCCG
AGACGGGCGGATCACGAGGTCAGGAGATCGAGACCATCCT
GGCTATCACGGTGAAACCCCATCTCTACTAAAAATACAAA
AAAAAAAACTAGCCGGGCAAGGTGGCGGGCGCCTGTAGTC
CCAGCTACTCGGGAGGCTGAGGCAGGAGAATGGCATAAAC
CCGCGAGGCGGAGCTTGCAGTGAGCTGAGATCCGGCCACT
GCACTCCAGCCTGGGCGACAGAGCGAGACTCCGTCTCAAA
AAAAAAAAAAAAAAAAAAAAAAAACTAATAAGAATAATTG
AGTATCACCTTTTCTTATGTTCCTACGGGGTTTTTTATTT
GGTTGGTTGGAACTGAAGTTGTTTTGTTTCACAGATGGGA
AGAGTAAATATATTCTGGGTACACAAAACTATAACAAGAA
GAAGAAAAGACAATTTCAAGTGCTTGCTGAACAATATGAA
TTATCTCAATAAGCAAAGGGGCTTCTGACTTCACAGTGTA
GTTATGTTAGAGTTCAGTATATATACAAAATGAATTATCA
CTTTTTTAAATTACAATTTCAATAATCACTTACCAAACAC
TATTCCTTTAGCAAATGGAGGAAACAATTCTGAATGTCGG
AATAAGTTTTTGTGAATTTGCCATAGTTCTTTGTGTAGTT
TCTTAAAATCACTGTATCTCTTCCATACAATTATCTAAAG
AGAGAAAAAAATTAAACATGTATCTCATAACCATTTAGGC
TCAGATATCTGAACAACAAATAATCTTTTCATTAAAGTAT
TCAAAATTGTCATGCAAAGGCAAACACATGTCCTAACCAA
TATGATTAACTGACTGAAATTAACTAATAGTATTTGCTTT
AAAAATATAAGGCAGATTCCTGCTGACCAGGGGCACAAAA
AAAATAAAGTAAAAATATATTACATGTAAAGTGGCAATTC
TTCCTCAAACTATTCTGTTTTGGTTTCAAATTTTCATTTT
AAACAATTATGGTTTTATTCACACTGGAAAAATATTCAAC
CAATATGGAGAAGATGTATTCTATATAAAATGTCACTTCA
TCTGCTCAAAAACCAATTACAATTGGCCTACAAATGAGTT
AGATGTCAAAACATGTATTCTTTCTCAAAATAATACATTT
ATAAAGATCAAACAATTAATTTAGGCAATTTTTAAACACA
AGTACATACTCAGTATTTGCCTAAAAGGATAAACTGAGTA
ACACCGAAGAAATAGCTATGCAGTAAGCAATTAACGTGGA
CTTTCATGTCATAAATCTTAGTTTACACTAGTAATAAGAT
ATCTGCAGGCAAGCTGAATACTGACCAGAACATCATTAAA
ATTAGTATATTTAAAAAAACAAAACAAAACTATCACCTAG
ATTAGACAACATGTAAAAGTGTGTTTTCCTTCATTAGTCT
GAATTATTATTTAACCTTACTCAGATTATATTTAAAAAAA
TCAAAAAACCTTGTAAAGAAAAAGGATTTGAAACATGGCC
TTGATATCACAGATTCAGCCCCTCGATCTCTAGAAAATAG
GATAAAATTGAGTTTTAAATCCCATTACTTCAGATACTGG
GGTCTTTACTTCTGAAAAGCTTAACCATCTCAGTTCTAAC
AAACTTTTCTAACAAGTTTTTCATGTACAATAGAGTATAA
TGCTAATGAGCAAATAACAGGTCAAGCAGGTAATCAGGTG
TGATTTAAGAGATTCTTGACAAAAAACCTACTCTCTGCAT
GTATAAAATTCTTCAGCAAACTTTTTCATGCTGCCAAAAA
TTCTACCTTAATGTTTATTGTTTTTAATACAGTTATAATC
CTAGGAGGCTAGGCAGACTATAATATGAATTCATTTTTTA
AAAACTGCTTCCTCCTGATGCTTCCCTTGTATTCATTTAC
TCAACAACAAAAAGAGTCACCAAAACAAATATTTCTATGG
CCCTACTTTCCACTAAGCATCATATTGTCACAAAGTATGA
AGACAAGGGAAATACAGGCCCTGCCTTCAAACAGTTCACA
GCCTAGTTAGGAAGAATAAGCCAACACACCATAAAACAAC
AACATCATAAGATGGCTTGAAAAATGCTGAGAGGGGCAGC
TCAAGAGTGCTGCAGATGTAGTACCTAAATCAGACTTGTA
CGTCTGAGAAGCCTTCACAAAAAGTACTACCTTAGACAGT
CCTGAAGGGAAGTGGTCAGTAGACTGATAAAAATTTTTTA
AAAAGGGGAGGGAACTGGGGGTGAAGCTTCTAAAAGGAGA
GTGAGATGTCAAGTACATATTACTAAATGAAGGCAATTAA
TTTAGGCAATTTTTAAACAAAAGTACATACTCAGTATTTG
CCTAAAATGATAAATAAACTGAAGAACACTGAAGAATAAA
GAGCTGTGTAGCAAGTTTTGCTACAGAATGGTGGTGCCAT
GCCTTGAAGTGAACAGCAAGGAAGCAGCAGCAGTTCCGAG
GCAAGAAAGAGGTTCAATTTTCAACACATTTAACTTAGGA
GTTCGTGAGGGAGCTGCTTGGAGCTATTCAATGAGATAGA
CAGGTTTAGGGTTGAAGAGCAAGAACTGAGCAGGATCTAT
TAACCCGTAGATTAAAAGATCAGTAGCAGACAGGCAGTAA
TCACTCAGGAAAGGTTTCTCAGCATGTGCAATGAGATGTG
AGGATTCTAACAATGAAATTATGGGAACAAAAAGTTGTTA
TTTTTGTATTTTTAAAATATATCAAAATACAATCGTACTA
CATTGCCAAGGAGTTAAAGGAGAAATGGTTGATGGGCTTA
TGTAAGCAGTACCTTATATAAAGTAAATGTCATTATAAAC
CGGACATTACATAAGGTTAAGGTCATTATGACCTGGACAT
GAAAGTTATTCAAAAGACTGTAGCTCACGGAAACAATTAG
ATTTGCAGATAAATATTTTATTCTAGTTAAGGTCTTTTAT
AAATACTGCAAGAGAAACGTAAGGGGCAAAATTCAACAAT
TTAATCATGATAATTATTAAAATACCATGAACCAGTAGAT
AGTCTGTCAGAGCAAGAATTAGAACCCCCAAATGAGAATC
TGTGTTTCCTCACCATGCCCTAATTTATTCACTCTCATAT
TCCTTCTTCTCAACCCTATGGCTGCAGAACCAAAATACCT
AACAGCATCGCAAAATGTCACATCCACTGCCTCCTTTTCT
TCTTACTCCTTCTGAGTTTTGAAGTTTCCAGAAATCTTCA
AAATACAAAAGTGAACAAAGGTATACTTCCACTACAACAG
CAAGTACTGATGTTCATATCTGGACCACACAAAGTCCTCA
AAGACACATATAGAAATTATTTTCCCTAATTAATGTTCAG
TACTTTCCCATCGGGAAAAATAGGTCTAAAACACCTATTT
CTTTACTGAACCAAGTCTCCACAAATTTCTTATCTATTAA
AATTACTCTGAAGAAAATGTCTCAATGAAATATTAATTCA
GTGATAATCATATAAAAAATACAAATAAAAGTTTAATTTT
CATTAAAAACATTCCCTTAAATATTTTTTACATAAATGTT
TCCTTTTCAGATAATTACACTTCATAACACCAAAAACCTT
TTAGATTCCTGTATTTTACAGAACCACCAATTGAATTAAC
TTTGTCCTTTTCACTCTCGCATAGTATTAATATTTAAAAT
GTGCTGGATTATCTCTTCCTACAATCAACAGCACTACCAT
ACTATTTGCTTACGAATTTTCTTTTCCCTCTTTTCAAGAG
CCTTTCCTTTCCCTTGATATATTTCACTGATATATGAGTG
TGTACTTATTTTCTAAAATGATTTTTTCTCACACTTGTAA
TCACAGCATTTTGGGAGGCCGAGATCACCTGAGGTCAGCA
GTTTGAGACCAGCCTGGCCAACATGGTAAAACCCCATCTC
TACTAAAAATACAAAAATCAGCCAGGCATGGTGGCAGGTG
CCTGTAGTCCCAGCTATTCAGGAGGCTGAGGCAGGAGAAT
CACTTGAGCCTGGGAGGCAGAGGCTGCAGTGAGCCGAGAT
CATGCCACTGCACTCCAGCCTGGGTGACAGAGCGAGACTC
CATCTCAAGAAATACATAAATAAAAATAATAAATAAATAA
TAAAACTATTTTTTTAAAAAAGGATTTAAAAGTTAGAGAT
TTCCGACATAATACATAGAAAGTCCTATTTCAGTTCTTTT
CCTTCCCCAAATTTCACCAGTGAAATACCCTACCTGTAGA
AAGAAACAGGTATAGGTTAATTTGTTTAAAAAAGGGTGAG
GGGAAGGAAAACCATCTCTTCTTCACTTTTCTGCTGTCTA
TTCATATTCTACACAATCTACTGAATGAGAGGTCACAGAT
TGTTTAGCATTCTTAGGAAGATAACACTGATATGTGGTGG
CATGTGCCAAGGTATAGATAAAAGAAAAACAACAAAATTT
CTCCCATTTTATAAGGCTAGCGTATTACTAGCCCTACATT
TGGTTGAACTATCAGTACATCTAGTCCTCACTAGCCCTTG
TGAAGCCTTACTATGGTCTAAAGCAGTAATACATGAATAA
GTTAATGGAGAGGGAAAGTGAAAGGAAGTGAAAAACAAAC
TCCACGGGGTGAATTCCTCTCCCAAATGAGAATTCCAATG
TTTAAATACACTAAATGGGAAACTAAAAAAAGTGCTGTTA
TAATTTCAAGATTATCCTATATTTTCAGAAGCCAACTAAA
TAGAAGACTTTTAAAAATTTATACCACTTCTAACAAAGAA
CCATGCAATTGTCTAACTAAAAGACACTTACAAGAGTTTT
CTGATGAAAGGTTCACCAACAGTTGTTATTATAAAAGAGT
TTTCCCGAAAAAAGGACTAAGAAAATGGCAGAGAGTATGT
TCATGGATAGGTTGGTTCAGGATTCTCCCTGGAAAATGGG
AACATCAAGCTACAAACTATAACACAGCAATCAGACAATG
CATTCAAAGGAAATACACCCATTTTCAATTTTAAGAGTTG
TAAACTAGAAATCTAAAGAATAGTTCACACTCATCAATTG
ATACAAGACAGAAAAGTACTTTAATCAACAGTGCAAATTA
CTTTCACTGATACATATATATATATATTTCTTTCAAAATA
ACAATATTACAATATTCTTCCTGTTTCCTGATGAAGGAAT
TGTCTTAAAACCCATCAGGAAAATCATATTAAATCTTTTC
TTTTTATTTATTTATTTTTTTTTTTTTTTTTTGAGACAGA
GTCTCGCTCTGTCGCTCAGGCTGGAGTGCAGAGATGCAAT
CTCAGCTCACTGCAACCTTTGCCTCCAGGTTCAAGCAATT
CTCCTGCCTCAGCCTCCCAAGTAGCTAGGATTACAGGCAC
CTGCCACCATGCCAAGCTGAATTTTTGTATAAAAATATGT
CTGTTTTAAATCATAGGACAAAAACAACTATGAAATCAGA
CATAGCCAGAAATGATAATGTATAAAATTTAAATATTATC
GGCCGGGCGCGGTGGCTCACGCCTGTAACCCCAGCACTTT
GGGAGGCCAAGGTGGGGGGATCACGAGGTCAGGAGATGAA
GACCATCCTGGCTAACATACTGTAAACCCTGTCTCTGCTA
AAAATACAAAAAATTAGCCGGGTGCGATGGTGGGCGCCTG
TAGTCCCAGATACTTGGGAGGCTGATGCAGGAGAATGGTG
TGAACCCAGGAGGTGATTGAAGCTTGCAGTGATAGTGCCA
CTGCACTCCAACCTGGGCGACACAGTGAGACTCCGTCTCA
AAAAAAAAAACAAAAACAAAAACATTAAATATTATCTAAA
CCTGGGCCATACACTCATACCAACCAGTACCAAACAGTCA
ACTTAAATGTATGAACCAAGCCAGGTATTTTCTGTAGAGT
AGTGAGACCTGTGGCTAAACAGAAAGAACCTACCACCCAA
AGACATTCATATTTAATTGTGGGGAAAAAAAACACTGTTG
CAGAATCAGCACTGTAAACTTAAAGTATCTGTTTTAAACA
CATTAGGGAAGGGGGAAAAATTCCTATATATTTCCTTCTA
GTCTTAGTGAAAATGAGCAGGGACTAAAATGAAAGTAAAT
CAAGAAACATTCAATGCAGCAAGCTCCTCAGTAAGGATTC
CTAAAGATGTACAACAAGCGCAAACACAGAGAATTCCACA
ATTTTAAGCAAAACATAACATGTTGGTATCACTATAGAAA
GAAGGAAAAAATGCACAGAAGAATCTGCAAAAGAACTTAC
TAACTTAAAAAGTTTTAAAAAAAGAAACATCTATGCCTAA
AGCAGTTTTCCAAGATGTCAACATGTCAATTCAACATAAA
AGTGAAAGTAGTTGGAGACCCATAATTTACTGTTAGAATC
TTTAAAATAAGTATTAGTTACCAAATACTTTTTATTACAC
AGGCATTATGATCTTGAAATAGGTAAATAGGGACCCGTGA
GTGATACCGACATCTTGTAAACACCAGTTACCAGAACAAT
TATCACTTAGTAAACAGCACCATAATTCATTACATTCTTA
TTTATACAACTTAACACCTACTAAAACTTAACACTTTTAG
TAGGTCTCAAATAGGACACTTCAACTACTGTTTTGTGAAC
TGAAGACAATCTTCACGCAAACATATAAAGTCTGATGTAC
AGGCCGGGCACAGTGGCTCACATTTGTAATCCCAGCACTT
TGGGAGGCCAAGCGGATAGATCACCTGAGGTTAGGAGTTC
AAGAACAACCTGGCCAACATGGTGAAACCCCATCTCTACT
AAAAATACAAAAATAGCTGGGTGTGGTGGCAGATGCCTAT
AATCCCAGCTACTCAGGAGGCTGAGGCAGGAGAATTGCTT
GAACCTGGGAAGTGGAGGTTGCAGTGAGCCGAGATTGTGC
CACTGCACTCCAGCCTGAGCAACAAGAGCGAAACTCTGTC
TCGGAAAAAAAAAGATTGATGTATAAATGATTCAGGCGAT
TTCCTCAAAAAAGCATTTAATTAAATTTTTATCAAATACA
TAAAATAAAATCTGCATATAAATGTTACCTCCTGGACATC
CTCTGGATTTCTTCGAGAAACAACCTAAAACAAAACATAC
ATAGAAATCTCTAATCATTATCAAAATTTAAGATTTCGTA
TTTGTATAATTAACCTGCAATAGTATTTGTATGAAAAATT
CAATTTACTTTAAAAAAAAAAAAAAACTATATCATTTATC
CAAAACTCAGCTATATAATAACTTCACTATCTGAAATACA
TACTGTGAAATCAAGCTTAACCTAAAGTTACCTCCCTTAG
GCTACATATTTTAAGTTTGGCCTAAAAGTTTCTCTGTACA
TAATGAACAGAGAAACAGATATGTAAATAGATGTGTAAAA
AGACAGTAACCTACTCTGATGCCAATCACCAAGTTTGGGC
CGAAGGGGGCCAACTGTTCGAACAGTGTTCAAATAAAGCA
AATGCTTAGTTGGAACCAATGCAGCTGTTTCAGTTTCGGT
TTCTGTACACCACTTTCCTTTTTCTGTCCATAAATTTTCC
ACCACGTGGCTGTGCTGGCGTCTCTCTGGACCTACACTGA
CTGAGGAGACTGACCAATTTGTGAATCATTCTTTGCTCAA
TTAAACTCTTTAAATTTAATTTGGCTAAAAATGTTATTTT
AACAATACTAAAAATTAAGCAAAAAAGCAGCTAAAAGTAA
GTCCACATGCTAAAGTTCATATATTCACTATATTCTTAAG
AAAAAGTGTCCGGCCTTTACTCTTAATTAACATAATTCTA
ACAAGCTTGTTTACATCTCCCCTTCCCAGCAAGCCTACAT
ACAAATTAGAAGCATAAAAAGCAGCTGCACTTGGGCAAAG
TGTTCAAGGAATCTCTCTACATTATTTCTTACAACTGTAT
ATGAATCCACAATAAAAATTTCAATTAAAAAAGAGCAGCT
ACAATGCTCAGACGCACCATGTGAGAAGTATGAGAAGTAA
TTACTGGCTGCCTAATGATGAAGAAAACAAAAGTAATATA
AATTATTTACAAATATTCAGGGACAAATAATCCTTCTATC
AATACTCCCTAAGCAAAGAGGAAAACAGGAGATTTTTTCA
GACTTCTCTGATTACAAAGGCCAAAAAGTCTAACACCAGG
TAAAAAGATTTTTTTCACAAAACTTTTGAAGAGGCTAGGT
GTTTAAATCATCAAACAGCATCCTAAATTAGGAAAATCTC
AGATTATATAATACAGTACCATCCATGTAAGTGTCAAATT
AACAGTTTTGAAGCTACAATGGTGTATCTTGCAAAAATAA
ACAAAAAGATAAATTGGGCTGTTCTGCCTATGGAGTAGCC
ATTCTTTATTCCCTTACTTTCTTAATAAACTTGCTTTCAC
TTTAAAAAAAAATTTTTTAAAAAGATAAATCAAACACACA
TTAAAATGGTTGCCTATGAGTGTGAGGAAGAAAAGGGTCT
TTGATAGCCAATGACAATACACCATGAACTAGGGATTAGA
ATCTATTCAGCACCACCCCTAAAGTCCAAAACAAGAACAA
AAAATGGAGGATTTACCCTCAGACAAACCTTGGTTCAAAT
TACAGTTCCTCCACTTACAGGTTTGATCTCATCTATGAAA
TGGAGATAATACCAACTGCCTGACCTGGCTGTTGTGAACA
ACAAATAAGAACATAGCAAGAACTCTATAATTTAAAAGTT
CCCTCTGTCCCCTACCAGACAGGTTAACCATTGTAAACAG
TCCCACCTAAGAATTCCAGAGAACAAGTATCTTGCACTCT
ATTCTCCAACTTTCAGAATATATAAAGTTGGTGAAATCTT
GTAGCAATTTTCATTAATTTATACAAAAGTGCTATGCAAT
AGAACTTTCTGTGATAATGGAAAAAAATATTCTCTATTTG
CAGTGTTCAACACCACCACCACTAGCCACATGTGTGTGGC
TACTGAGCCCATGAAATATGGCTACTTTGAGAAACTACAT
TAATTTTATTTCATTTAAATTAATTCCAAAAAAAACTTTT
TTTTCAAGAGACAGGGTCTTACTCTCTCACCCAGGCTACA
GTGCCATGGCAGGATCACAGCTCACTGCAGCCTCAAACTC
CTGGACTCAACTGATCCTCCCCCCTCAGCCTCTTGTGTAG
CTGGAACTACAGGCACACAACACCACAGTCGGCATACACA
CACACACACACACACACACACACACACACACACACACATA
TATATACACACACATACTTTTTTTTTTTTTTGGTAGAGAT
GGGGGTCTCCCTATGTTGCCCAGGCTGGTCTCAAATTCCT
GGGCTCAAGCAATCCTCCCACCTCAGCCTCCCACAGTGCT
AGGATTATAGGTGTGAGCTACTGCAGGCCTTAATTTAAAT
TTAAATCAAAATAGCTGCATGTGGTTAATGGCTATCAAAT
TAGACAATACAGATTTAGTATTAGAGACTACAACAGGTAA
CTAACAACTACACATTATTCAAATATTTGATTTTAACTAT
TACTTTCAAATACCAGCCTGTCCCCTCACACACACCTTTC
CAAAAGTATAGTATTTCACATAGTATGACTAATTTTGCTC
CTTATAAGCATTTCTTTCTTTCTTTTTTTTTTTTTGAGAC
AGAGTCTCGCTCTGTCGCCCAAGCTGGAGTGCAGTGGTGC
GATTAAAGCACCTCCCGTGTTAAAGCGATTCTCCTGCCTC
AGCCTCCCAAGTAACTAGGACTACAGGTATGTGCCACCAT
GCCCAGCTAATTTTTGTATTTTTAGTAGAGATGGGGTTTC
ACCATGTTGGCCAGGATGGTCTCGATCTCTTGTCCTCATG
ATCCACCTGCTTCAGCCTCCCAAAGTGCTGGGATTATAGG
CGTGAGCCACTGTGCCCCGCCGTTTCTTACATTTTTATGA
AATGTATTGAGAAGAAAAGTCATGGATAACCAATCCACTA
ATAATCCACCCACCAAAAACAACACATGATCATTCACAGC
AAGATCTATTCAAATGTACTTAAAATTTCACAATTTATGT
TTTTCTCAATTTAATACATTTCCTGAATTTATAAATATAT
TAAGGTATCTTAACTATTTTAAATAATCTTCCTTAATAGA
AGCAAATGATATTTTTGAGACGGAAGAACTTATTTCTTAG
TTTGGCATACATATTAGAAGTATCACATTTTGGGTGTTCT
TCAGATGAGCCCGTCCTGGAAATCAAATACATGTGTACTG
CACAAACAAAAACACATTAGCCATCCCCTAACAACAGCCA
TAATATTAAAACCATCTTATCAGAAATAACAAATTTGATT
ATTATTTCTCAGCTCTCCTCTTAGTGGTTTACATACATCT
ATGTGCTGGATTACATCGGTGAGCAAGTCTCTTTCTTCCT
GGAGTTCACAATCTAGTGGTACACAGCGGTGGGGTGGGAG
GGAAGTGCAGAGCGAAGGAGAGTGTATTTCCCAAATGTAT
TTCCATACCTCAGATAACAGTAGTGTGCTAAGCAACAGAT
TGGGAAACACTTCATCCTAGATCCTTCCCATGACACTGAA
TCCTCACTGTGCAGAGCAAAGTGGCATCCCAAAAGCAGTC
AACCAGTCATGGTTTAGTGATGTAAGACTTTTAATAATCT
TCTTGATAATAAAAGTAAAACTGACCCAACAGTCCCACGG
ACAGGTTTTTTTGGATAAACATGGAAACTGACCCTTCTGG
TAATAAAGCTTGAAACTTAACATTTGTTTTATCAGAGTTA
CCTTCAGGAAAGGGCCTTCAGGCTTCTCAAAAAGTATTAA
TATTGTGAACCCCGAAAATCTGAGACAGGTCTGAGTTAAT
TTAGAAAGTTTATTTTGCCAAGGTTGAGGATCTGCGCCCG
TAACACAGCCTCAGGAGATCCTGACAACATGTGCCCAAGG
TGGTAGGGGCACAGCTTGATTTTATACATTTTAGAGAGAC
ATAAGACATGAATAAATATGTGTAAGATATACATTGGTTC
AGTCCAGAAAGGTGGGACAACTCGAGGTGAAGGTGGGACA
ACTTGACGTAGGGAGGGAGCTTTCAGGTCGCAGGTAGATA
AAAGACAAATGGCTGTATTCTTTTGAGTTTCTGATTAGTC
TCTCCAAATGAGGCAATCTGGTATGTATTAATAGTTATCT
CAGTGAGCCGAGGGGTGAATTTGAAGAGAATGGGAGGCAG
GTTGGCCCTAAGCAGTTCCCAACTTGATTTTTACCTTTAG
CTTAGTGATTTGGGGGCCCCAAGATTTATTTTCCTTTTAC
AGTATCAAATGAACTGAAATTTACCAGATCACTGCATCCA
AACAATGAGATGCCAGACCTCTCATCCATCACGATGGCTT
CCTTAACCCTCCGTAGTTCCTGTTTTCCCATACATAATCA
CATTTCCTCCCTGCTATATAAACTCCTAATTTTAGTCAGT
CAGGGAAATGGATCTGAACATCTCCTTGGCTGCAGCACCT
GATTAAAGCCGGCTTCCTTAGCAATACTCATTGTCTCAGA
GATTGCTTTCTGTGTGACAAGCAGCAGGACCTAGATGGAA
CCCCTGTGTTTCGGTAACAAAAGTAACTCATGATTATTAA
GCAATATACAGAAAATCAAAGTTGATGTATAACTATCTAA
GTGAAGGTCTTTAATTTTAGGCTTACAAAAGGAACTACTC
TGTGCCCACCAAATACTTCACAAAGAAGGAGGAAATTTAG
ACAGGGTTTGGAAAATCAAAGCAAAAGCTACTTAGGTATT
ACCTGACAAGCCTAAAGCTTAGTGAAAATTGTGTCTTAAA
AGTATAGGGTTACACTTCCCTGATTCTCCTCTTTCCTCTC
TAGTGCTTTTGCTTCTCTTTCGCAGGTTATTCTTCATCCT
TCTGCCCCCTAGTATTCTGTGAGCACTCCAAGAATCAGCT
TTAAACTCTTGTATTTCAGCCTCCTTTTTATTATTAACCA
TCTATATTTGTGCTAATACTGTTCAAGGCACTGTGCTAGG
CATAGGGAAAACTTGACTTTGTACATTTACATTTGCAAAG
AATTTTATATTAATGAATCACTTCATTTTCTCAACAACCT
ATGAGTTAGGCAGGAGTAGTTATTATGACTTCCCCTTTTA
CAGATAAGAAAACAAGGTGGTTCAGAGTACTGTCTAAAGT
CACATGGCTATTCACCTTCAAAGTCAGAATGAGATCCTCG
ACTGTCTGACTCCTGGTCTAGTGCTCTTTCTACTATATTA
CACTGCCTCCCTCTATTTATCTGTGGTATTTTCAGCAATA
ATGAAGTTTACTTATTTCCATAAAATTCCATCACCATTAG
GTTTTTGTTTATTTCACCTATTCATTCAACAAATATTAGT
GCCTACTCTGCTGCCAGGTACTGCAGTACAATGGAGAATA
TACTAGGTCTGATTCTTACACAACTGCATTATAAAAATAC
AATCACTTCCCAAATACATTATCAACTTCAACCACTTAGT
ACCCCACTATTAGGGATTCAGTATTCCCAAATGTGTCATC
TCATTTAAATACTTTACAAATGTGTCCCCCAAAACGGAAA
CCAAAACCACAAAATGGTTAGGATAATGTGAACTGAGTGC
AAACATCCATGAGTAACAACTCTTTCTGTGTAATTATCTT
CCGTGACTGAAAAGTTAATGAAAAATAAGAATATCAATCA
GAAATCAGAGGGAAGACTATAACCATACTGACAATGAATA
AAACTGAGCTAGCACTCAGTAATTTTTCTCTGGAAAAAAT
TTCAAGAGAGTTTGTCATAAAGTTCACCAATAAATTCCAC
AAAAGTTGGAATTTAAAACTGATTGTTTTCATTAAAAGTT
CACAAAGGGCCAGGCGTGGTGGCTCAAGCCTGTAATCCCA
GCACTTTGGGAGGCTGAGGTGGGTGGATCACGAGGTAAGG
AGTTCAAGACCAGCCTGGCCAAGATGGTGAAATCCCATCT
CTACTAAAAATACAAAACTTAGCCAGGCACGGTGGCAGGC
GTCTGTAATCCCAGCTACTCGGGAGGCTGAGGCAGGAGAA
TCGCTTGAACCCAGGAGGCAAAGGTTGCAGCGAGCCGAGA
TCGCACCACTGCACTCCAGCCTGGGAAACAGAGCAAGACT
CTGTCTCAAAAAAAAAAAGACCGGGCACGGTGGCTCATGC
CTGTAATCCCAGCACTTTGGGAGGCCAAGGCGGGTAGGTC
AGAAGGTCAGGAGATCGAGACCATCCTGGCTAACACGGTG
AAACCCCGTCTCTACTAAAAATACAAAAAATTTGCCAGGC
GTGGTGGCAGGTGACTGTAGTCCCAGCTACTCGCGAGGCT
GAGGCAGGAGAACGGCATGAATCCGGGAGGCGGAGCTTGC
AGTGAGCTGAGATCACACCACTGCACTCCAGCCTGGGCAA
AAGAGCGAGACTCCATCTCAAAAAAAGAAAAGTTCACAAA
GGCCGGGCGTGGTGGCTCGTGCCTGTAATCTCAGCACTTT
GGGAGGCCAAGGTGGGAGGATCACCTGAGGTCAGGAGTTT
GAGAGTAGCCTGACCAACATGGTGAAATCCCATCTCTACT
AAAAATATAAAAATCAGCTAGGCGTTATGGCATTCGTCTA
TAATCCCAGCTACTAGGGAGACTGAGGCAGGAGAATCACT
TGAACCCGGAAGATGGAGGTTGCAGTGAGCTGAGATCGCA
CCATTGCACTCCAGCCTGGGCAACAACGGCGAAACTCTGT
CTCAAAAAAAAAAAAAAGTTCACAAATTTGGCCAGGCCCA
GTGGCTCATGCCTATAATCCCAACATTCTGGGAGGCCAAG
GCAGGTGGATGACCTGAGGTCATAAGTTCAAGACTAGCCG
GGCCAACAAGGTGAAACCCCGCCTCTACCAAAAATACAAA
AATGAGCCGGGTGTGGTAGTATGCACCTGTAGTCCCAACT
ACTCAGGAGGCTGAGGCACTAGAACTGTTCGAATCAGAGA
GGCAGAGGTTGCAGAGAGCCAAGATCATACCATTGCACTC
CAGCCTGGGTGACAAGAGTAAAATTCCGTCTCAAAAAAAA
TAAATAAAAATAAAGTTCACAAATTTCCACTGCAAGCATT
AACTGCCACTGACTCAGTTAGTACTATGTATCTTGAAAAG
CTTCTTGCTTTTTAGAAATTTATCACCAAGTCATCTTAAA
AAGTATTACCTTACCCTCTACTAAAAAAAAAAATTTAAAA
AAAGTATTACCAACAGCAGTGCTTCACAAACCATGTTACA
TGGAATACCAGTATTCTTTAAAATCAGTCATCTCACAGGA
AGGGCTTAATAATCAATTCAGTTTACCTCTGTTTAAGAAG
GGAATGTTGTTTACAGAATAATTCTTCAAACCTTTAATAC
ACTAATATGCCTAGTAAATCCCCAAAAGGAAGATACATAG
TATTTCCCAAAGACATCTAGCCACTAAACTTTTTATTTTT
ATGTTATTTATTATTATTATCATCCTCATTATTTATTTAG
TACAACACCTACTAAAATTTGAAGCACTAGAGAAATACTA
CCACAATTTTTGTAGTCCATCTGCCTATGTTCATGAACAG
CAAATTTTGAATTTAGAAAAACAATGTCTCAAAGCAAAAG
TAACTATCTCTTACTGTGCTAAGAAATTAAATACTCTACT
TTATTCAAAAATCACAACAACCATGCTTGGTAAGATGAAA
TAACCAAAGACCTAGAAAATAGATTCAATCAAATAACAGA
GGCAGGACCAGATCTCACAACTCCATGACTCCAAAGTGCT
CTCTCTAGAACATAAGTCACTTGACTCTCCTCAAGATTAA
AATTTCAAGTATTCAGGTAATATTCCTGACAAAATATCTC
TGACAAAATGCCTATAGGCATTACAGTTAGGTAAACCCTG
TGTCTTAGAAGTCAACTAAAATACAGAAATTGAAGAACCA
CTTTGGAAAAGCAGAAAAAAAAACAAGGGGCTTGGAACTA
AAATGAATGGGGTCTTAATAATGATGTTGGCACTGCCCAT
GAACTGCTTTTTCTGCCAACTCAGTACTAAACCAAAGTAA
AATAAAAGACCCAAAGTCAGCCCCCTTGCCTATTCTGAAA
ACAAAGATCAGACTTTGAGGCTTGGCCTAAGTCAGTTCCA
TAACAATCAACAGGTCACATTGTCACTGGGTCTCTGAAAT
CGTTTCCAGTATGCTAACTTATTCTATCTACTTCTTAATA
AATATCTCCAGGTTTCCTTAAAAGTCAGGTCAAAAGCACT
GTCTTGGTCAGGTGTGGTGGCTCACGCCTATAATCCCAGC
ACCTTGGGAGGCCGAGGCTGGCGGATCACAAGGTCAAGAG
ATCGACACCATCCTGGCCAACATGGTGAAACCCTGTCTCT
ACTAAAAATACAAAAATTAGCTGGGTGTGATGGGGCGTGC
CTGTAGTCCCAGCTGCTGGGGAGGCTGAGGCAGGAGAATG
GGTTGAACCCGGGAGGCAGAGGTTGCAGTAAGCCAAGATC
ACGCCGCTGTACTGCAGCCTGGCGACAGAACGAGACTCCG
TCCAAAAAAAGATTCAAAAGCACTCTCTTATCTGATTACC
ACCATCACCATAATGATGACTAGAAATCACACTGTTAACT
CATACATATACAAAAAGCTGCATTCTTTGTTAAGATTAAC
AAAGAATAGCTACAGGTGGAATATCCTTTTTCCAAAATGC
ATGAGACAAGAATTGTTTCAGATTAGGGATTTTTTTTTTG
GATTTTGGAATATTTGCACATACATGAAATATATTGGGGA
TATGACCCAAGGCTAAACACAAAATTTATTTGTTTCATAT
ATACCTTTATATACATAGTCCAAAAGTAATTTTATACAGT
ATTTTTAATAATTGTGTGCATGACTACAACCTATCACATG
ACGTCAAGTGTGAAATTTTACACTTGTAGCATCATTTTGA
CACTTAAAAAGTTTCAGATTTTGGAGTAGTTTGGATTTCA
AACTTTCAGAATAGGGATGCTCAACCTATACTAGAAAACA
AAACTACAAAAATTATTCAATCTTATAATATTTCCTAGGG
AAAAAAAGATAAAACAAGCTCCTTTAGAAACCAGTATTGA
TAAGAAGTTAAATATAAAATTAAAGAAGCTGCTTTCATGA
GCAAAGTATTGTAATCAAGTCTTCTGAGGGCTACTTCACT
ATCACTGTTCAGCTGCTAGTTTAGGGTAGCAGAGCTAAGA
AAAAAAAGTGACAAAAGTAATACTTAGTAATTACACTAAG
TGTCAAGCTACAAATAATCAAACATGGAAAACATGTCCAC
TCTTTTCATTTTCCAAAGATATCAATCTCTGAATGTGGGA
CAGGAATAGTACGATATGCAGAAATGGAAGGCTACACTAT
TCTGAACACTTCTCCTTGTGGTGATTAGGTACACCAAGTG
GCACATTCGTCAATATAATGCAAGCAATCCTGATTTTCAG
ACATTAACTTTCATGAAATCCATACTTTCATGTAAATATA
CTGACATATTTAAACTGTACTTCATACATTAAAAAAAAAC
AAGTCTTGCAGGAAAAGTAGCTCAAAGCACCCAACTCACA
TAGGCAATTGTTACCTTACCAAACTCAACTTCCCTTTCAC
GACTACCTGTATCTCAGTTCCTCTCTCCCGCTTTTCCCTG
CAGAGCCACAGGTGGCACTGGTTGGCAAGAAAATTTGGGC
TGGTTATTACCCACCAACCAGGCAGTCTGGACCCAAGAGG
CAACACCTGCACAAACCATAATTAGACATTTTATAATTTT
TAGTTCTCTGGAGTGACAGAACTCCCATATAAGATAGATA
AGTCCATGGGACAAATTTTAGACATTTACCTTTCTAACAA
GTTTTCATGAAAGCATTATGTCAAAAGTACTACAGACTGA
ATGTTTGTGTTCCCCCTAAAATTCATATTGAATTTCATGT
TGAAACTCTAATCCCCAAGGTGATGGATTTGGATGTGAGG
CCTTTCAGAGGTAATCAGGTCATGAGGGTGGGCCCTTCAT
GATGGGATTACTGCCCTTACAAGAAAAAGACAATGATCTC
CCTCAGCCATGAGACCATACGGCAAGAAGGTAGCTGTACG
CAAATCAGGAAGAAATCTGCTCACATCTTGATCTTGGACT
TCCCAGCCTTCAGCCTTCAGAACTGTGGGAAATAAATGTC
TATTGTTGAAGCCATCTAGTCTACAGTATCTTGTTATAAA
AATCCAAACTGACAAAGGCAGTAAGGAGTTGTGGCTTTCT
ATATTATTAAAATCCCAAAATCTCAGGGAGAATAAAGAAG
CTAAAACTGCAAATTATCTCTAGATACTCAATAATGTTTG
CTAAAGTTATTTTTCTCACCTCAAATTTTACCAGTTATAG
CAATATTCTAAACTATTTTCCAGTCAAGGTTCAAGGAAAA
TCAAAATCCTTAATGTTAAAGAAAGTTTGCAGTTTAACAT
AAAATCTTAATATCTGAGATCAAGTTGTCAACAAACAAGA
TGAAATCAGGAATGATTTACATTTTTTAAGTTCCATTTAC
TGAAATTTTTGGTATATTAGATAGTTTTCTACTAAACAAT
ATTACAATTCAAAAACAAAGGAAGAGTAGAATAAAACTAA
ACTCTAGAAAACACAAGACACCTTGAGAGCTGTTTTTCAA
AAATTTTAAGCATAAATATATTTTAAAACAAACTAATTGC
CCTCTGTATCCTTATGATTATTTTGTTTGTTGAAAATATC
TCCAGATTAAGCCAAAACTAAGTATTTATTCAAGAAATCT
TCAAGAAACTACTGATTTAACAACTGAAATCTAACAATTC
TCACTGCTTTAATACCAGACATTTGTTAATAATCCTAACA
GGTTAAGGATTTAAAATTCAGTAGGTTCTTTTTTTTCCTT
TAAAGTGACTTAAATTATTGCTTGAAATGTGTATGACTAT
ATATTACTTTAAAATTTAAAAGCTAACAAAACTAAAAATT
AAAACATGCAGGCTGGGCACAGTGGCTCACGCCTGTAATC
CCAGCACTTTGGGAGGCTGAGGTGGGCAGATCACCTGAGA
CCAGGAGTTCAAGACCAGCCTGGCCAACATGGCAAAACCC
GGTCTCTACTAAAAATACAAAAAAAATAGCCGGGTGTGGT
GGCACATGCCTGTAATCCCAGCTACTCGGGAGGCTGAGGC
AGGAGAATCACTTGAACCCAGAAGGTGGAGGCTGCAGTGA
GCTGAGATAGCGCCACTGCATTCCAGCCTGGATGACACAG
TGAGACTCTGTCTCAAAAAATATATATAAAAATAAATAAA
ACATGCAGCCTCCCATATACGAAAACTCTACCATGAAAAT
TATACTAGAGGATAAATGACTGAATGTTTTCCTCCTAATA
TCAGGAACAAGGCAAGGAAGTCTACTCTCACTACTCCTAT
TCAAGACTGTGGACTAGAAGTCCTAGCCAGTGTAATAAAG
CAAGGAAAAGAAATAAAAGACATACACATTGGAAAGAATA
AATAAAACGATGCCTTTTGGCAGACAACACAGAATGTCTA
AGCAGGAAAAAAACAAGAATTCTACTAAAAAGTCTTAGAA
CTAGTAAGTCAGTTTGAAAGGTCAACATGATATAAGGGCA
ACACAAAAATGAACCAAATTTCTATATACTAGCAAAGAAA
AGCTCAAAACCAAAATTTTTAAAAATACTATTGACAATAG
CTACAAAAATATGAAATAGTGAGGAATAAATCTAACAAAA
CATACAGAGAATCAATTTGCTCAAAACTACAAAATGCTGA
TAGAAGAGATCAGAGAACACAAATAAATTGCAAGACATAC
TGTGTTCACAGATGTGAAGATTTCACATAGAAAAGATGTC
CATTTTTCCCTAAAGTGATCTACAGATTTAATGCATTCCT
AATCAAATCTCAAAAGGATTTTTTGTAGCTATAGATAAAC
TGATTCTAAAATATATATGAAAAAGCAAAGGAACTAGAGT
AGCCAAAATAATTCTGAAAAAGAATAAAATTGGAGAAACA
ATATTGTCTAATTTTAAGATTTAGTATAAAGCTATAATAA
TCAAGATAGTATGGTATGGAACAAAATAAGAGAATCCAGA
AACAGCTTTACACATATATATATAGTCAATTGACTTTTGG
CAAAGAAGTAAAGGCAATTCAATGAAGAAAGGTTAGTCTC
TTGAACAAATGGTGTTTTGTTGCAATGGGACAACCAAAGG
CAAAAACAGAACCTTCACCTAAATCTTATACCTTATACAA
AAAAAAAAACACTCAAAATGGGTCATAGAGCAAAATATAA
AATGCAAAGCAATAAGTTATCTAGAAGAAAACATTGGGAA
AAATATTTGTAACCTCAGGTTGGGCAGAGATTTTAGGTAT
GACACTAAAAGCATGGTTCACATAAGAAAGAACTGATAAA
CTGGACTTCACCAAAATTACAAATTGTGCTTTGCAAAAGA
TACTGTTCTGGGTGCAGTGGCATACCTGTAGTCGTAGCTA
CTTGGAAGGCTGAGGTGGGTATCGCTTGAGCCTAGGAGGT
CAAGGTTGTTGCACACTATGCTCACACCTGCAAATAGTCA
CTGCATTCCAGCCTTGGCAACACAGCGAGACCCCATCTCT
GAAAAAAAAAAAAAAAAGGCCAGGTGCACATCTGTAATCC
CAGCACTTTGGAAGGCCAAGGCAGGTAGATTGCTTGAGAC
CAGGAGTTTGAGACCAGCCTGGGCAACATGGTGAAACTGG
GTCTCTCTTTAAAAAATACAAAAATTAGCCGGGCACAATG
GCACATGCCTGTAGTCCCAGCCACTCAGGAGACTGAGAGG
TGGGAGAATTGCTTGAGCTCAGAAGGTTAAGGCTACAGTG
AGCCATGATCATGCCGCTGCACTCCAACCGGGACAACAGA
GGGAGACTCTGTCTCAAAGGGAAAAAAAAAAAAAAAAAAG
GTACTTAAGAGAATGAAAAGATATGCTCTACATCAGGAGA
AAACATTTGCAAATGTCATATCTGACCCCCCAAAAAAGAT
ACCCAGAACATAAAGAACTCTCAAAACTCAAGAGTAAGAA
AACAAACAACCCAAAGAAAAAAACAGGCAAATTATCAGTC
TCAAAAGGCTAAATACCATATGATTCTATTTATATGACAT
TCTCAAAAAGACAAAAGTATAGTTGTAGAGATAGATCACT
GCTTGCCAGGATATAAGGGGTAGGGGGAAGGGTATGAAAA
AGAGATAGCATGAAGGAGTTTTTTGGGATGATGAAACTTC
TGTTTCTTGATTATGGTGGTAGATAAATGAATTTATACTC
ATGTTAAGATTCAAAGAATTATACAACAGAATAAGTCAAT
TTTATTGTATGTTAATTTAAAAATCAACACTTGAAAAGCA
AAGTGCTGCCTCCTTCCAGCCTACCCTCAAATCCCTACTA
TAGTCCAGGCTCTGTGCCAGACACCAAGAATATACAGTTA
AAAAGACAGAGTCGGCCAGGCACGGTGGCTCACGCCTGTA
ATCCCAGCACTTTGGGAGGCCGAGGCGGCTGGATCGCTTG
AGCTCAGGAGTTCAAGATCTGTCTGGGCAACATGGTGAAA
CCCTGTCTCTTAAAAAACTACAAAAATTAGACAGGGGGGC
ATGTACCTGTAGTTCCAGCTACTAGAGAGGCTGAGATGGG
AGGATGGCTTGAGCCTGTGAAGTCAAGGCTAGAGTGAGCC
ATGATCATTCCACTACACTCCAACCTGGGCGACAGAGTGA
GACTCTCAAAAAAGAATAGAGTCTTCCATCAGAAGAGGTG
TCAAACAAGTACATTATGATAATGGAGGAGATACAAGACA
TACAGAGAGCAACACGTAAAAAGAAAAAAAAAAAGCTTCT
GGAACACAGGATATAGCTGACACCTGAGATGAGATGAGCA
GAGATTGCCAAGACAAAAGGAAAGAGTATTCCAGACAGAG
AAAATGGCATCTAACAGAGAGATATGGAAGAACGTAGTAT
TCTAGCCTAATTTGGAAACTACAAATAATTCCTTTCCCAG
GCACAAGCAGGCTACTCAAGAATATGGTCAGGAATTAAGG
ACAGGTTCCCTCCAAGCAATATAGTGTTTTGATTTGAAGC
TCTGGAAATGGTAATTTTTCACACTTATGTGAAGCTCAGT
ACTTCCCATTAATTCCCTTACTCCCCTTTGTTCACATCAT
CACAGTCACTTATTATTCATGTGTATCCATCACTTTTGCC
AAACTATAGTAATGCCCTTGTGGGGACACATAGGTGTCCC
CATATGCACACTCACAGCACCTAATGAAGTGTTTTATAAT
ACAGGTATTCAGCAGCATTGCATTAGGATTAAAAGCACTG
TGATTGGGACCAGTCTACCTGGGTTCAAATGTAGACTCTA
CCACTTGCTGGCTATATGACCCTGGACAAGTTAGTAAATG
TCTCTGTGCCTCAACTTCCTCACTGAAAATGTGGAAATGA
TAATGGCACCTACTCACTGGGCCCCTGTGACAAACGTCTT
AATTTAATATAGACTGCTTGACTCAGTAAGTGCCATGTAA
GTGTTTACTGTTACTACTCAACAAACACTAGCTATGTATA
ATAAAATGAGGATTTATACATTCTCCTGGTTTCAAAATAA
ACTCAAACTACTTTAAATATGTGCAAAGCCAATGAGGTAG
CTTGTGCCCACAATCCCAGGCAGCAGAATGAGGAGGGAGT
AACACTCGAGCTCAAGAGTTCAACCAGCAGTAAGCTATGA
TTGCGTCACTGCACTCAAGCCTGGGCGATACAGTGAAACC
CCCATCTTGGAAAAAGATCAATAAACAAAAATAAATATGT
GCAAGACTGTATTCTGAGAATTACAAAGCACTGCTCATAC
TGAAGAGCTAAATAAAAGGGTAGATATATATGTTCATGGC
TCAGAGACAATACTGTTAAGATATCAATTCTTCTGAAATT
GATCTACATTCTCAACATAATCCCAATCAAAATCTGGACA
AGTATTTTTGGAGAAACCAGACAAGTTGATTCTACATTTT
ATACACAAATGTAAACAATCTAGAATAGCCAAAACAATTT
TGAGAAAGAAAGTTAGAGTACTTAGAGTACCTGATTTCAA
AACTTAGTATAAAGCTACATAAACAAAGCCATGTGGTATC
ACGAGAAATAAAACCGTATGTCCATACAAAGACTCGTATA
TGAATGTTCATAATAGCTGTATTCATAATATCCAAAAACT
GGAAACAACCCAAATATCCATCAACAGGTGAACAGATAAA
ATGTAGTATAACCACACAATGGAATATGAGTCAGCAATAA
AAGGGAATGAAACACACAACAACATGGATAAATCTCAAAT
AATCATACTGAGTGGAAGAAGCCAGACCAAAAAAAAAAAG
TGCATACTGTATGATTCTTTGTATACAAAATTCTAGAAAA
TGCAACCCAGTCTACAATGACAGAAAGCAAACCAGTGGTT
GCCTAGAGATATGGGATGAGGGGGAGTGACTGACTGTAAA
GGAACATGAGGGAACTTGTGCAGTGATGAACATGGTGTAG
TTACACAACTGTATACATTTGTCAAAACTCATCAAATTGG
ACACTTAAAATGGGTGAATTTTACTGTATGTAAATTATGA
CTCAATGTAAACAAAGTAAGTTATACTGCAGCACTATCTT
TTGAGAATAAAAACATACTTTTTATACTCATGGAATGAAT
ACAGGCAAGAACTGCCATTCACCTACTGTTGCTGAGAAAT
CTATACTACAATATAAGAATTTTGTACACTTAGCATGAAA
TAACTGAAAACATTGCTGATGGTTCTCGTATGCTTGTGTC
TCCTTCAACTAAAGAATCAAAGGCAACTTATGAAAGAACT
TTCCAATCCTGAATAGAGGTACTTATTCTAGATAAAAATT
AAGAAATAACACAGAGTTTAACTGTGGAATCTGTTAGAAC
GCTTGTAACTGGCCTCAAAATCATCTAAGCTTGCCAGGTT
TCAGAGAACTGCAAAAAAGCACACAGGAGATTTAAGAAGA
TGAAAAAGCTCTTTTGCTATCCAAAATTTAACACTGGTAC
TTCCAATGATTAAAACTCTACTCCTACAGAAATAACCCTG
CAAGGATTAAAAATATAGAAAATTGTTCCTTGAAGCTAGA
AGTAAACCAATAGTAGAAAATATACAGAAGCCATTCTTAA
TTTTTATCTTATGAAGTTCTCTCAGGAGAGCACTATTTAC
CTAGTTAATTATCCTGGAAAAAGGTGTTTTTCTCCTTAAC
TCTCAAGAAATATTTTATAACACTAAGCACAGTTATTTTG
AAAGTATGTCTTCATGTTGACTCTCAGATGTTACATTTTA
AAAACAAAATCGGTAACATAAGCAATAAATGAAGACATAA
ACATGTACGGGAAGAAAAAAGGCAGTGTGTGCAATTTTCA
AGTTCAAATAACCACAGCAATATGTAACACGCATATATGT
AAATTTGGTTACTTCTAAGGCAATGTGCTACTTTATCTTC
CAGTTTATATTGTCAAAACTTAGTTCAGTAAATAGGTCAC
AGCTTCAGATATTTAAGATCTGAATTTGGCTGGCGCGGTG
GCTCACACCTGTCATCCCAGCACTTTGGGAGGCTGGGGCG
GGTGGATCACCCGAGGTCAGGAGTTCGAGACTGGACTGGC
CCACATGGCGAAACCTCGTCTCTACAAAAAATAGAAAAAT
TAGCCGAGCATGGTGGCGGGCGCCTGTAACCCCAGGTACT
TGAGTGGCTGAGACAGGAGAATCGTTTGAACCCAGGAGAC
GGGGTTACAGTAAGCCAAGATCGCGCCACTGCACTCCAGC
CTGGGCAAGATAGCGAGACTACACCTTGGGAAAAAAAAAT
CTGCATTTGGTTAACCTTCCCTTTTGTAAAGTAACAATAC
AAATAATTATACTCAGTGCTTCCAATTCAAGTTCCACACA
CATTCACACCTCCAGGTCTTTATGGACTCTACCCCTTCAA
CTGTCTACCTTTCATACCCTCTCCTTTTCTGGATTCTTCC
CCTCTTTCAGCTATCTTGATTGGTACATATTCCCCAATCT
CTTGATCCAGAAGCAATCTGTCTTCCCACAGCCCTTTTCT
GTAGTGTCTGCTGGAACTTCCTGTGTTATATCACATTTCT
TTAAGTATCCTAAACTCTCTTCTATTATGTGTATCCTTGA
AAGGAAGATCCATGCTTTATTCAGCCTTATGTCCCTCACA
GTATTTAGTGCCTGGATCTAAACATTTATTGGGTGTGCTG
GGTACAATGAAGAGGAAAACATTCAACAATGTTTTTCAGG
CACTGTGTGCCATGCACATGCATCTTCTTTTATCTATTAT
TCGATATAAGCAGAAACAAATGTCAATGATAGAGAACTGC
TCTAAATCCACTAAGAGACACAGTGGATGCAACTAAATTA
ATACAATATAACTTTCTTGTTAAATTAAGGGATAAGTAGG
ATGCTGTGAGAGAAATACTATGTATGTTGAAAACTGTTCT
GATTCCATACACTATGTGTTAGGAAACTTTGAAAACTGGA
TTTTCAAAGGGCCTAATGACTAGAAAGGTTTCAAGAGTGG
TATGATAAGGGCCCCTCAATCTCACAAAATTTCTTACACA
ACCTGAAACTAATATTCCACCCATATAACAACCTTCTGTG
CAAACAGGGAGCAACAAACTTCCCTCTAGTCTCCTTACAG
CAATCGGCAACAGCAGGTCAGATCTTCTCATTATCCTTAT
ACAGACATGTTCATCCATACCTCCTTCTCACATTTATCTG
AACTGTGCACCATTTCCTTACACCACGTGCCACTCCCATG
CCCCAAACTGATCTAAATCTATTTAACCTTTAAGATTCTT
CTCAGGCTGGGAGCGGTGGCTCACGCCACAGGCATGAACA
CTTTGGGAGGCCAAGGCGGACAGATGGCCTGAGGTCAGGA
GTTCGAGATCAGCCTGAGCAAAATGGAGAAACGGGGTCTC
TACTAAAAATACAAAAAATTAGCCGGGCATGGTGGCACAT
GCCTGTAATCCCAGCTACTCGGGAGGCTGAGGCAGGAGAA
TCACTTGAACCCGGGAAGCAGAGGTTGCAGTGAGCCAAGG
TCATGCCATTGCACTCCAGCCTGGGCAACAAGAACAAAAC
TCTGTCTCAAAAAAAAAAAAAGATTCTTCTGAAGGCCTAC
TTTATATCCTCCAAATGTATATTGAACTATTATTACTTAA
TCTGTACCTCTCCTCTTTAAAAATTGATAATGATAAAGTT
AATTCTTAACATTTTATATAACTTGGAGTCAGGCAAAACT
GGTTTCGGATCCCAGGCAGATCTGCTATTGCCTTGCAATG
TAAAGTTGGGTAAGTTACTAAACTTCCTTTAATCTGTTTC
CTCATCATTAAAATGAGAATTAAATTGGGTGATGTGTACA
AAATGCCTGCTATACACATATTCATGCACACATACATCAC
ATACATATATACTTATTTAATTTTAACTTATTCTTACTTT
CCTAGAAGATGCAGACTATCTTTAAAACTCAAGGCAAAAG
CAATGAAACATAAAGTGGTTACTAAAAATTGGACCAGTTA
GTTGATGTAAAGGAGCTTCCCAACTTTAAAATGTGACCTC
ATGGTAGCTCACACAAGCCACCATCAGCAGATCTTTTTCA
CGTCTCCTACTGAAAAACGTAAACAACTGAAGGGTTTGAC
AAAGCCCGGATCCACAGCTCCTAGGTTGGTGGCCTAACAC
TGACATCTGTCCCAAGAGTCTGTCTTCCTCACAGTAAACC
TGATAAAGGTCAAGAGAAAAAATAACTTACATTACATAAG
CCAAAGAATACATAAATTAACACTTTTAAGTCTGCATTAT
CTTCCTGGAGCAAGCAAAACCACTTCTGCAAATTGCGAAC
TCAGAAGAGAAAGTCCAAACGGGATGGGAACTGAGTCATC
AATTTAAAACTATCAACCAGTGACTACCCCACCCCCAGAA
AGAAGGCTCTACCATAACCTACTACCGTGAAGCCCTGGGC
ATACCACACTCAGCCACTACTCCAGAAATCCCAACCTCTG
ACACGCAAGTCCCACCAGTAGGTGCAGCACCCAGTCCCAC
CCTCGGCTCTGAGCCAGAGTCAGGTACCCTCACACCAGGG
TCCCCACCCCAGATCCTCAGGACCCAATCCAAGCTCCTAT
CCCAACCCGACACCCGCACTCACCCGGGCGGTGACCTTAT
ATACTGTGTAGCCCCTCGGGTGTCGCTGGGGCTCGGTAAC
AGTGTAGAAACGGGCCAGATCGGCACTCCGCTCCCGGTAA
GAGGTCATCCTCCCGCCGCCTCTGCCGCCGCCACCGCCCG
CCCGGGATCATCAGGGCAATCCCGCGCCGCCGCGGTCCAG
GTTCCCCAACGCAGCGACGAGGCGGCGAGGGGGCGGTGGC
TCCAAGGCGGCTCCACGGCGGCGCCTCAGCTGCACAGCTC
TGCTTCCGGGTCAGCAAAGAAGCTTCCGGGCCACGCCGTT
TCCCGCTTCTAGTGGGAGGGGAGACTGCACCCTTAGATTC
TAACCCCTTTGGGGCAACTGGGACTGGCCTGTAGTTAAAG
ATTAAGGGGTCACGCTGCCATCCCCCTCACTGCGGAGACC
TCAGGCCTCTCCACTAAAGAGGACTTCTTGTACACTAGCT
CCTTCACCTTCTAGATTTTGTGAGAGTTGGTATAGCCACG
CCACACCAGGAGAGTGTGGTCCTCCCTGCCTCCGCCCCGC
CGTAGTACAAACTTACGTGGAGTGGTGAAGGGATGGAGAG
ATACCATAGCCTAGCACCTTCTTTCCTTACCTATTCACGG
TCTATCATTTTAAATACTCTCAGCAACATCTCATTCTCTG
AGACATAGTCATTACTTCTTTCTAAGACGAATTTCCTTCC
ATTGAGCACCTTTCTGTAACACATCTACACAGCAAGCTCC
CAACCCAAAAAGCTCCCAAGCCAGTATCAATCTTTGTAAA
ATCCCCTCAGGTTCGAAAATTTGGAGTCTGCCTCTGGCTA
AAAGAAAGAAAAAAATATATATGTCACTAGAACTCTCCAA
GCCACTCACTACAGTTTCCAATTTCAGCTGAAGTTGTTAT
CAACACTTGGCAATTCCTTTATCTTTTTGTGATTGGGGTT
CTTTTTTATTCCCCAAAATATTCATTCCAAGTCTTTGCCA
TTATCCTAAAGACTCTGTTCCTCTTCCTTTTGCCTTCCTA
CTCTCTGCACCACCACCCTTCTTTACAAGGAAAAAAGAAG
AGGAAGAAGCAGCTATAACCATTAATACCAATTCCTTCAT
CTTCTCATATTTCCATGCCAGTCTGAGACGTGCACATATC
ACTTGCTCATTTTTACAACCAATGACTCCACCTGTGATCT
GAATCCCATCCTCTTTGGCCGACCTTAAGACTGTTTCAAT
GACATTCCAAATCTCCTTTCTATATGTTTAATCTCTTTCT
CACCACTGGCTCCTTCTTTTCAACCTACATATATCTAAGT
CGGTCTATTAGTCATTCATTAAACCTGAATTCACAACCTA
CTATGTGCCACACATGATGCCAATTTGGCATTGGAGTTAC
AAAGATAGTCCCTGTTCTCTGACCGGGCACGGTGGCTCAT
GCCTGTGATTCCAACACTTTGGGAGGCCAAAGCAGGCTGA
TCACCTGAGGACAGGAGTTCGAGACCAGCCTGGCCAACAT
GGTGAAACCCTGTCTCTACTAAAAATACAAAAAATTAGCC
ATGCGTGGTGGCAGGCACCTGTAATCCCAGCTACTTGGGA
GGCTGAGGCAGGAGAATCGTTTGAACCCGGGAGCGAGTTG
CGGTGAGCCAAGATCCCGCCATTGCACTTCAGCCTGGGGG
ACAAGAGCAAGACTTCTTTCAAAAAAAAAAAAATGTAGAT
AGTGCCTGTTCTCAAGTACCATCTAGTAGGAAAAATAAAG
ACATATATTGTGATAAGTACCACGGTGAATGTATATATGG
AGTGCTACAGATCACACCAATTCAGAATGAAAGATCACCT
AAGGCTTTCTGATAGAAGACTGAATGTTGGAAGAGAGATG
GGAGTTAGCCAGGTGAGAAGGGAGTAAAGGGCATTATTCA
TTTTGCCTTCTTTTCTTCCTTTCTTTCTCCTTCCACTCAC
TGTCAAAGTTGTTTAAGTTGATTTTAAAGTAATCTACATC
AATATTGCATCATCACCCATTTATTCCCATGTCCAATTCA
ATCTGGTTTCACCTCTTTATTGCTACTCTGAAACTGCTCT
GAAAATCGTTTCCAATGACCTCAATTTGCCCAGTATTTCT
GGATTTTGAAAGTCTCTGACCATTTCTACTTTTTAAAACT
TTTCTGTGTTCTTAGCACATGAGTCAGCATTATTTCTCTT
TTCTCTTTTATACTCAGATAACTCACTCTTTTTTCAGTCT
CCTTTGCTGTTTTCTCTTCCTTCCAGAAACTTTCAGTATT
CTCAAGATTTTGCCTTTGATCCTTTGTTCTTTATTCCCAT
TGACTTGCAAAAGTCTATCTCCCAGCATATCTCTCTTCCA
GGACTTGACTTACTTTACCTACATCTTTATTATATATCTA
CCACTGGAAACAGAACAAATCAAAAGCTCAACATTTTTTC
CCCTCATACACCTATTTCTATCTCCATGACTGGTTTTCCT
CTCCATTTAATTACATTAGTTAGGTACTTGAGATCATCCT
TAGCAACCTCCTCTCCATGATCTCTGAGTTTCTTTAATTT
ACCAGATACTATTGATTAAAAATTTAAAAAGTGGAAAAAC
GTGTGCCACGAAAACACTATCAGAAAGACTTAAGACAAAG
AAATATGATCAGGAATAAAGGAGGACAAAACTTAAAGAAT
TCAATTCATAAAGAAGACAGAGCAATTCTAAATGTGTATA
TACCTAATAACAAAACTAAAAATGTAAAAAGCAAAAACCA
TTAGAACTAAAAGAAGAAATAGATAAATCCACAAGTATAG
TTAAGATTTCAACACTCAGGCTGGACTTGGTGGCACATGC
CTGTAATCCTAGCACTTTAGAAGGCTGAAGTGGGCAGATC
ACTTGAGGCCAGGAGTTCAAGACCAGCCTGGCCAACATGG
CAAAACCTCATCTCTACTAAAAATACGAAAATTAGCCGGG
TGTGGTGGCACATATCTGTAATCCCAGTCGCTTGGGAGGT
TGAAGCACAAGAATCACTTGAACCAGGGAGGCAGAGGTTG
CAGTGAGCCAAGATCATGCAACTGCACTCTAGCATGGGCG
ACAGAGCGAGATTCTGTCTCAAAAAAAACAAAAAAGATTT
CAACACTCCTCTCTCAGTAATTGACAAAATATGTAAACAA
ATAAATGAATAAGGATACAGAAAACCTGAAATGCTCTATC
AACCAACTCTACCTGATAGACATTTATAGAACACTCCACT
CAATAGTAGCAGAAAATGTTTGTTTCAAGTATACGGAAAA
CATTCAACAAGTCAGGCCATATCCTGGGCTATAAAATAAA
TGCTAACAGGCTGGGCACAGTGGCTTATGCATGTAATCCC
AGCACTTTGGAAGGCCGAGGGGGAGCGGATCACCTGAGGT
TGGGAGTTCGAGACCAGTCTGACCAACATGGCAAAACCCT
GTCTGCACTAAAAACACAAAATTAGCTGGGCATGGTAGCA
CATGCCTGTAATCCCAGCTACTCAGGAGGTTGAGGCAGGA
GAATCACTTGAACCTGGGAGGCGGAGGTTGCAGTGAGCCG
AGATTGCACCATTGTACTACAGTCTGGGCAACAAGAATGA
AACTCCATCTCGGTAAATAAATAAGTAAATGTTAACCAAT
TTTTTAAAACCAATATAAATTGGATTTGCTCTGTGACCTC
AGGGAATTAAACTAGAAGTTCATAATAGAAAGTTACCCAT
AAAATTCATAAATATTTGGAAAGTAAATAACAATTCTAAG
GACTCCTGGATCAAAAATAAATGACAAAACACTTTTAAAC
ATATTTGGAATTGAATGAAAATGGAAGCATGTCATAATGT
GTGGGACACAGCTAATGCAGTGCTTAGAGGGAAATGTATA
ACCTTGATGGCTTATAGTAAACAAGAGGAAGGGTCATGAA
CTAAGCTTCTACTTTAAGAAGCTAGAGGCCGGGCACGGTG
GCTCAAGCCTGTAATCCCAGCACTTTGGGAGGCCGAGGCA
GGTGGATCACGAGGTCAGGAGATCGAGACCATCCTGGCTA
ACATGGTAAAACCCTGTCTCTACTAAAAAAAAATACAAAA
ATTAGCCAGGCACGGTGGTGGGCGCCTGTAGTCCCAGCTA
CACAGGAGGCTGAGGCAGGAGAATGGCGTGATCCCAGGAG
GCGGAGCTTGCAGTGAGCTGAGATCTGGCCACTACACTCC
CCCTGGGCCACAGAGCGAGACTCTGTCTCAAAAAAAAAAA
AAAAAAGAAGCTAGAAAAAAAATTTCAAACCCGAGAGCAA
GAATAAGGAAAAAAAAAAACATAAACAAAAGAGTAATAAC
TCAATGACATTTTCTAAAAAAGAGAAAAACAATGAAGTAG
AAAAAGAGAAAAGCAATAAAGAAAAACCAATGAAACCAAA
AACTGATTCTTTGTTGGGGGGATCTCCAAAAGTTCACTGC
TCCACATAAACTATGAAAAACCTAACAAAACTCTCAGTAT
TAACTCTTTCCGAACTCTGGAAACTAACCAAAAGCTTACA
GCAACCCAGGAGCACTTACTTAAGAAATAGGCTGAATTTC
AGCCGGGCACGGTGACTCATACCTGTAATTCCAACACTTT
GGGAGGCAGAGGCAGGTGGATCATGAGGTCAGGAGTTCGA
GACCATCCTGGCCAACGTGGTAAAACTTCGTCTCTGCTAA
ATATACAAAAACTTAGCCAGGCATGGTAGTGGGCACCTGT
AGTCCCAGCTTCTCAGGAGACCGAGGCAGGAGAATCACTT
GAACCCGGGAGACGGAGGTTGCAGTGAGCTGAGATCACAC
CACTGCACTCCAGCCTGGGCGACAGAACGAGACTCTGTCT
CAAAAAAGAAAAAAAGAAAAAGAAAATAGGCTGAATCTCT
AAGAACAGCAAACTTTCTGGCATTTTGACTTACCCTAGGC
CCATCCCCTGCTCCTCAGCTCAGGGATATCCTTGAAAATA
ACAGCCAACATTCCTAAAACCAGTTCTGAGGGAGAAGAGA
CCTCATTTTTATAAAATAGTAATGATTACTATAAATAAAT
AAATAAATATTTGGTCTTATTTGTCTGGTGGCTTTCAGAA
AACCAACTCAAAAAAGCTTATCTTCACCTTGTCCCAATGC
TGAAGCCATTAACCAGGGGACATTTTTCCACAATATTTAT
AGGTAAATGTGTTTGTCATTGCTGCCTGAAGTAATGGATG
ACAGCTGAGCAAACAATCAACTGCCTTAGAAGCTTGAGAG
AAAAGGCTGGAGAGTGAAAAGCTTTGGAAGAATAAGGGCC
TTGAAAAGTTCCAATGTATTCCTGAGAATCTAGAAGACCA
TGCACATGACCAGAGCTATGTGGATGCTCAGGAAAGACTT
GAGACGGCTTTAGGCTTTCACATCTGGCCAACCTTGAAGC
TCTGTACAAGCAAGATGAGAAGGCTAAGGCAGGGTTGTAA
ACTGCCTGGCTGAGTGTTGAAGATGCACACCTGCATAAAA
ACAGGGCCTCTGCTGGGTGCAGTGGCTCACACCTATAATC
CCAGCACTTTGAGAAGCTGAGGCAGGTGAATTACTTGGGC
CCAGGAGTTCGAGACCAGCCTGGAAACATAGTGAGGCCCC
ATCTCTACAAGAAAATGCAAAAAAAAAAAAAAAAATTGGC
AGGGCATAGTGGTGTTGGGAAAAGGGCTTGTGGGGTGCCT
GTATAAACTGGCCATAAAAATATGGACAATAAGTCATGGA
AAGCCACAAGAGGCCTCTGAGGAGGAAAGCCTCCTAATTG
CCATCATGTTCCCATGCCCAGAGCAAGACCTGCTCTCTTC
TCTGTAAACACTGTGTTCAAAGAGAAAGACACTCCTTTGA
AACACTGCAATGTGGACAGACATGCAATCTCCTAGGTAAG
CCCGCTCCCAGTAGCTACTCTCCAGTAAGTTAAAGATGTG
CTGTTTGAGCACAAAGGCGATTCATTTAAACAGCTATTGC
TCTAAATTACGCCTATGACGCACTGCCACCCTTTCACTGT
TTCAACGTGAACATCTGCTTCTTAGATCTAAGTGACTGTA
CTCAATAAATAGTGTGGAGACCAGAGCCCTGAGCCTTTTG
CAGCCTCCATTTTGCAACTGGACCCCTGGCTCCCACCTTT
ATAAACTCTTAACCTGTCTCTTCTCATGCGGGAAAACGGC
TTGTGGGGTGCCTGTATAAACTGGTCATAAAAATATGGGA
CAATAAGTCGTGGAAAGCCACAGGAGGACTCTGAGGAGGA
AAGCCTCCTAACTGCCATCATGTTCCCATGCTCAGGGCAA
GACCCCCTCTCTTATCTGTAAACACTGTTTTCAAAGCGAA
AGACACTCCTTTAAAACACTGAAATGTAGACAGACATGCA
GGTTCCTAGTTAAGTCGCTCCCACTAGCTACTCTCTGATA
AGTTAAAGATGTGCTGTTTGAGCACAAAAAGATTCATTTA
AACAGCTATTGCTATAAATTATGCCTATGACACACTGCCA
CCCTTTCACTGTTTCACCCTAAACATCTGCTTCTTAAATC
TAAGTAATTGTACTTAATAAATAGTATAGAGACCAGAGCT
CTGAGCCTTTTGCAGCCTCCATTTTGCAACTGGCCCCCTG
GCTCCCACCTTTATAGACTCTTAACCTGTCTCTTCTCATT
CCTTTGTCACCACCAGACTTCGACTACCCTACAGGTGGTG
TTGAGGCTGGTCCCCAACATAGTGGTGTACACCTGTAGTC
CCAGCTACTCGGGAGGCTGAAACAAGAGAATTGCTGGAAC
CTGGGAGGCAGAGGGTGTGGTGAGTCAAGATCATGCTACT
GCATGCCAACCTGGACGATAGAGCAAGACTGTGTCTCAAA
ATAAATAAGTAAATAAAAATGAAAAATAAAATAAGGCCAG
GCATGGTGGCTCATGCCTGTAATCCCAGCACTTTGGAGTC
TGAGGTAGGTGGATCGCTTGAGCCCAGGAGTCTGAGACTA
GCCTGGGCAATATAGTGAGACCCTGTCACTATAAAAAATA
AAAATAAAATAAAATAAAAACAAGGCCTCTCTGCAAAGAC
TGGGAGCTATTTTTTTGGTTCCAGCATCTAAGGAAATCAC
TGTCCGATCATTTGCTGTCCAATCTCTGCCTAATTAATAA
GCCAACAGAACAGAGACTTTAGTGGCCACACACAACAAAT
AACAGACTTAACGAAATTAGTTCGGAAAACTAAACAAACA
ACTACTACAATAAGCACTAACAATGAACTCTGGGAAGGAG
AGATACTCTGACTTTCAGAGTTGTCATATTAGAGCATGTA
AAATAATTAATTTTCAACAAAAATTTATTAAGCATTTTAA
GAAACAAAAAGTATGACCCATATACACAGATAAAAAGGCA
ATCAATTAAAACCTATGTCCATGAGGAAGCTCAGATGTTG
GTCCTGTTAGACAAAAATTTTAAATTGGCTATTTTAAATA
CATCCAAAAAGCCAAAGAAAACCACGTCTAAAGGAACCAA
AGACAAAGATAAAACTGACTCAAGAAGAAAGAAAAGCCAG
AATAGACCAGTGAAGACATTAAGTCTGTATCCAAAAATGT
CAACAAACAAAAACTTAGGATTAGAAGCTTTTTCCAATGA
ATTCAGTGAAACTGAATGTTAAAAAGAATTAACGTCCGTC
TTTCTCAAACTCTGTCAAATAAAAGAAGAAAAGAGAACAC
TTTCCAACTCATTTTGTGAGGCCAGTATTACTCAGGTAAC
ACAGCCAAATAATCACAAGAAAAAAATTTCCTTGTGAATA
CCCTCAACTAAAAACTCGCAGACCAAATTGAGCAGCATAG
TAAAAGGATTATGTGACATGACCATGTGGGATTTATCCCC
GAAATGCAAAGTTAGTTCAATATATGAAAATAAATCAATG
TAGTACACCATATTGATGGTATAAAGGGAAAAAATACAGG
ATCATCTCAACAGATGCAGAAAAGACATTTGACAAAGTCC
AACATCCTTTCATGACAAGAAAACACAACCAACTAGGAAT
AGAAGATGAACTTCCTGAAACTGAAAAAAAGGCATTGATG
AAAAACCCACAGCTAACATCATTCTCAATGGTGAAAAACG
GAAAGCTTTCCCCCAAAGCAGGAGCAAGACAAGGATGTCC
ACTCTTCCACATCCATTCAATATTGTATTGGTACTTCTGG
CCGAGGCAATTAGACAAGAAAAAGAAATAAAAGTCATCCA
GGTTGGAAAGGTAGAAGTAAAACAATCTTTATTGTCAGAA
GATATGAATTTTTTTTTTTAATTGAGACAGGACCTCACTC
TGTCACCCAGGCTGGACTGCAGTGGCGCAATCTTGACTCA
TCACAACCTCGACATCCCGAGCTCAAGTGATCCTCCCACC
TCAGCCTCCAAAGTAGCTAAGATTACAGGTGTGCACCACC
ATGCCCAGCTAATTTTTGTATTTTTTGTGGAGATGGAGTC
TCACTGTGTTGCCCAGACTGGTCCTAAACTCCTGGATTCC
AGCAATCTGCCTGCCTTGGCCTCTCAAAGTGCTGGAACTA
CAGGTGTGAGCCACAGCATCCAGCCAAAGTTGTTTGTTTT
TAGTTTTTGTTGTTGTTGTTGTTGTTTGTCTTTTTAAAAT
CATGGCTCACTGAAGCCTCAACCCACCCTCTCATCTCCCC
CAACCCTCTACCTCTGCTTCAGGTGATCTTCCCACCTCGG
CCTCCCCAGTAACTGGGACTACAGGTACACACCACCATGC
CCGACTAATTTTCATACTTTTTGTAGAGATGTGGTTTTGC
CATGCCGCCCAGGGTGGTCTCAAACTCCTGGGATCAAGTG
ATCCACCCACCTCAACTTTCCAAAGTGCTGGGATTACGAG
CGTGAACCACCAAACCCAGCTAACATGATCTTATATACAG
AAAACTCTAAAGAATCTACACACACTCTCAAAAAGCTTTT
AGAGCCAAAAAATAAGTTTAGCAAAGTTGAAACATACAAG
ACCCCTATATGAAAATTAATTATATTTCTATACTCTAACA
ATGAACAATCCAAAAATGAAATTAAGAAAATAAGTCTACT
TAAAATACTGTCAAAAATAATAAAGTATTTGGAAATTTAT
TTATTTATTTATTTAATTTATTTTTGAGACGGAGTCCCAC
TCTATCATCCAGGCTGGAGTGCAGCAGTGCAATCTCAGCT
CACTGCAATCTCCTCCTCCCAGGTTCAAGCGATTCTCCCA
CCTCAGCTTCCCAAGTAGCTGGGACTACAGGCGTGTGCCA
CCACACCCGACTAATGGGAATAAATTTAACAAAGGAAATG
TAATGCTTGTACACCTAAAATAATAAAATATTGAAAGTCA
TTAAAATGGCAATACTCCCCAAACTGAATACATATTCAGT
GTGATCCCTATTTTCAACTTTTTTTTTTAACAGAAAGGAG
CAAGATGATCTTTAAATTCATATGGAAATGCAAAGGACTC
TGAAAAGCAAAACAATCTTAATAAAGATCGGAGAATCTAC
ATGTCCTGATTTCAAAACTCACTACAAAGCTACAGTAATC
TCGGCAGTGTGATATTGGCATAAAGATAACTGTATAGATA
ATGGCATAGGGTTGTGAGTTCAGACATACATCCATACGTT
TACAGTCAAGCAATTTTCAACAAAGAGCAATCAATAGGAA
GGAGAGATGGGGAGAGCAGAGAAATAGTCTTCAACAAATG
GTGCTGGGAAAACTAGATATTCACATGTAAAATAATGAAT
TTAGACCCCTCCTAACACCACATACTAAAATTAACTCAAA
ATAGATTAAAGATGGAAATGTAAGAGGTAAAAGCATAAAG
CTCTTAGAAGGAAACATAAGTATATCTTCATGGCCTTGTA
ATAGGAAATGGTTTGCTATGACACCAAAAAGCACAAGCAG
CCAAAGTAAAAATAGATAAATTGGAATTCATCAAAATTAA
AAGCTTTGTGTGTCAAAGAACACTATCAAAGTGAAAAGAG
GATCCGCAGAATGGGAGAAAATATATGCAAATCATGTATC
TGACAAGAGTCTGGTATCCAGAACATATAAAGAACTCTTT
CAACCCAACAACAGAGGGATAAATAACTAAATTTTAAAAT
GGGCAAATGATCTGAAAATGTTTCTCCAGAGAATCTATAC
CAATGGCCAATAAGCACATGAAAAGATGTAGCATTAGTCG
TCAGAACCACAATGAGCTACACATTCACATTCATCAGGAT
GGTGTTATGGGCTGAACTGTGTCCCCGCAGAATTCATATA
CTGAAAAGTTCTGCCTGCAGTACCTCGGAATGTGACTGTA
TTTAAAGATAGAGCCATTAAAGAGGCAATCAAGGTAAAAT
GAAATTATATGGATGAGCCCTTGTCCAATATGACTTATGT
CCTTACAAGAAGAGGAAACTAGGGCTCAGAGGAAAGACCA
TTTGAAGACACAGACGATAGGCATCTATGGGCATGTTGTA
CCCCAATTAGTATTAGTAAATTAAAAAGCCAGGAAGAGAA
GCCCTCAGAAGAAAACAGCCCTGCTAGCACCTTGATCTTG
AACTTCTTTTTTTTTTTTTTGAGACGGACTCTCACACTGT
CACCCAGCCTGGAGTGCAGTGGCACCATCTCGGCTCACTG
CAACCTCCATCTCCCGGGTTCAAATGATTCTCCTGCCTCA
GCCTCCTGAATATCTGAGATTACAGAGGCCCACCACCATG
CCCAGCTAATTTTTTTATATTTTTAGTAGAGATGGGGTTT
CACTATGTTGGCCAGGCTGTTCTCAAACTCCTGACCTCGT
GATCCTCCCGCCTTGCCTGGAATTACAGGCATGAGCCACC
GCACCCAGCCTTGATCTTTAACTTTTTTTTCTTTCTTTGG
AGACAGAGTATTGCTCTGTCACCCAGGTTGGATCTTGAAC
TTCTTGTCCTCCAGAATCATGAGAAAGTTAAGTTCTATCG
TTTAAGACACCCCGTCTGTGGTACTTTATGAAAGTCCTGG
GAAACAAAATATCAGTGGCTTTTTCTTCGAAAAAAAATGA
GGCTCACTCTGTTGCCCAAGCTGGAGTGCAGTGGGGCCAT
CTCAGCTCACTGCAACCTCCACCTCCCAGATTCAAGTGAT
TCTCCTGCCTCAGTCTCCTGAGTAGCTGGGATTACAGGCG
CACACCACAACGCGCAGCCAATTTTTTTTTTTTTTTTTCT
TCCTCTGTCGCCCAGGCTGGAGTGCAGCGGCACGATCTGG
GCTCACTGCAACCTCCACTTCCCGGGTTCAAGCAATTCTC
CTGCCTCTGAGTAGCTGGGATTACAGGCGCCTGCCTCTGT
GTCTCGCCTGGCTGACATAGCTGAACCTAACTCTTCTCCT
GGTCAGGGCTGTCCTAGAAAGTGGCTCTCATGATAGGAAT
AAACTGGACACAGGTCAATCATGGAGCCACATGGGCATCT
GCAGTATAAACAAGTTTCCTTTCAGAGGGACACATTGCAG
ACCAGTCATTTAGGTGTTAGGCTGCCTTCCAGCATAAAGA
AGTATCCCATGAAAGGCATACTGTAAATATCCAAGACCAA
ATCTCTTGGTTTTCCACCAGGACAGGGCTCGAATTCATAG
ACACTCTGCAGAGACAACCTCAAGACCAAATTAGAGGAAA
ATACATCAAATCCAGTTTTAGCAGAAATGGATGCTTTGTC
ACTCAGGTGAGTTTTGGAGATATTTGGACCTACATGCTCG
CTCTAAGCTCTCTTTTTTTTTTTTTTTTTTTTTTTTTGAG
ATGGAGTCTTGCTTTGTTGCCCAGGCTGGAATGCAGTGGC
ACGATCTTGGCTCACTGCAACCTCCGCCTCCTGGGTTCAA
GTGATTCTCCTGCCTCAGCCTCCTGAGTAGCTGGGACTAC
AGGCATTTACCACCAAACCCAGCTAATTTTTGTATTTTTA
GTAGAGACAGGGTTTCTCCATGTTGGTCAGGCTGGTCTCG
AACTCCTGACCTCATGATCCGCCCACCTTGGCCTCCTGAA
GTGCTGGGATTACAAGCGTGAGCCACCGCACCTGGCCCAA
GCATGCAGTTTTAAAACATAAACTTACTAGTCAAACAAGT
TTTATCTCCTAGATGGTTAAGGTCATAATACTATAAATTC
AACCTAGGAGCTGTATACATGATGAAAATAAATTGGTTAA
TGCATGTTATTAATGAAAGAAAAACAGAGGAAAAAATCAT
ACTTAACTTTTTCATTTCTTTGCTTCTGTGATATTTTTGA
TACTTGCCTGACTTGTTAAAAAGTAATCATGGCAATCATC
TGAAGTTTGCCATGAGCAATTCAAACATGATTGGTAAGAA
TGAGTAAATTAGGCTAATGTAATAATTACAGAATTCTTTT
TCATAACTTGAAATCTTAGCTATATTATATGAGATAGATA
TTCATGAAATGTCTGCATCATTTCTGAGTAAGTTAAAATA
CTGAAACATTAATTGTTGAACTTAATTTAAAAATATAGGC
CAGACGTGGTGGCTCACGCCTGTAATCCCAGCACTTTGGG
AGGCCGAGGCAGGCGGATCATGAGGTCAGGAGATCGAGAC
CATCCTGGCTAACATGGTGAAACCCTGTCTCTACCAAAAA
CAACAAAAGATTAGCCGGGTGTGGTGGCGGGTGCCTGTAG
TCCCAGCTACTCAGGAGGCTAAGGTAGGAGAATGGTGTGA
ACCTGGGAGGCGGAGCTTGCAGTGAGCTGAGGTCGCACCA
CTGCACTCCAGCCTGGGTGACAAAGTGAGACTCCGTCTCA
AAAAAAAAAAAAAAAGAATTTAAAAATATATACTGGCATC
TTGTTTTTGTACAGTATAAAGAAGCTAAACATATTTGGAT
CTGTTAATTAACATGGAAAATGGCAGAAACATATTTCTAG
AAATTATGAAAATGGTGAATGCTGATATAAGACAGTGTAC
AACTGTTAAATGAAAATTATAGAAGGCCATGGGAGGTTGA
TGACTTCATGCTTTAGCTTTTCCCAAGACATCAGAAAAGA
CTCCCCATCATAATGAGACTCTTCCCTCTCTTAATTTTTC
TTTGCTTATACCTACCTCTTTCACTTGGCAGGATAATGTT
ATAATTAGAATTTCACAATCAGTAGCTTCTGCAGGCAACT
AGAAGTGCTGGATCTGTCATGTCAAACCTGAACCTTTACA
TGGCTTTAAAGATCCATTAAACCATTAATGGATGGATTAC
TAAAGTTAGTCACCCATTGGCTAACTTTAGCAACATCCCT
AATGCCACTGTTTTTTTCAAATTGTACTCATGGTCTCTCT
TATAGAGTTAAACTTCTGGATCCACTTGTTCTCATTCCCT
GTTTTAATTTAACCCTGTCATAGGATGCTAGATTATCTGC
TAAATGAATAGGATGAGTCTGTGCAGTTGCTGACATTTCT
TGTTGCACATGGATAAATACATCAGATATTGTAGAGCCTC
ATTTGCAAAAATTAACAAACAGGCTACTTGGTTAAAATGA
GTAGACTCCTCATCTGGCTCGCTCTGTGATCAAATCAATT
TTAGTTGGTTTGGTTCATGGGGACCCTGCCTCAAAAGCAT
ACTCCAAACTTTTGGATTACTCTTCTGATAATCATAATAG
AAGTCTCTCTGATATGCTGTATTCTCTCAAAAGCTTTAAA
TGTTTGCATGCAGTCATCCATCAAACGTCAAATAATCTCT
CTTTGGCTGGAACAAAGAAATGTATGATCATGAGGACATT
GTAACCTATGAATGGTGTATTGAGACTGGAAACCCAGAAT
GGTGGTAACTGAGAGTAGCACTAACACCCTCAGTTTTGGT
CACACACCCACCTAGGAGAGAGCCTGACCAAAAAGGGAAG
AATTGTTGAACAAGATTATGAAAGGTCGTTGTTTGAACTG
AGCTTCTGCAATGGGCCCAAAACAAACCAAACCAAAATGG
AGTCACTCATCCTCAATGCCACCTAACCAAACTGAAACTT
TAAGGAAGTAGATAGGTTCCAAATAATACCAGTTTCTTTT
CTGAAAACAAGAGATTCTAGTCTAACTGAGTCATCATAGT
AAGGAAGTCTCTTCTACTTTATCCTTTACAAAAAAGTAAC
CTGATGTTAACCATTTAGGTTTTTTGTTGTTGTTGTTTGC
TTGTTTTTTTTCCCTGAGACGGAGTTTCGCTCTTGTTGCC
CAGGTTGTAGTACAAGGGCGCTTGTACTCCACTCAACTCA
CTGCAACCTCCACCTCCTGGTTCAAGCAATTATCCTGCCT
CAGCCTCCCAAGTAGCTGGGATTACAGGTGTGCACCACCA
TGCCCGGCTAATTTTTGCATTTTTAGTGGACAAGTGGTTT
CACCATGTTGGCCAGTCTGGTCTTGAACTCCTGACCTCAG
GTGATCCACCCATCCCAGCCTCCCAAAGTGCTGAGATTAC
AGGTATGAGCCACCACGCCTGGCCAAGTTTTTTTTTTTCT
ATTGTTCTTGTTTTGTTTCCTTGTTCCCGTCTTACAAAAC
CCATTTTTCTGGTTTTTTTTTTTTTTTTTAAGATGGAGTC
TCGCTCTGTCACCCAGGCTGGAGTGCAGTGGCCGGATCTC
AGCTCACTGCAAGCTCCACCTCCCGGGTTTATGCCATTCT
CCTGCCTCAGCCTCCCGAGTAGCTGGGACTACAGGCGCCC
GCCGCCTCGCCCAGCTAGTTTTGTATTTTTTTAGTAGAGA
CGGGGTTTCACCGTGTTAGCCAGGATGGTCTCGATCTCCT
GACCTCGTGATCCGCCAGTCTCGGCCTCCCAAAGTGCTGG
GATTACAGGCGTGAGCCACCGCACCCGGCCGGAAGTTCTA
ATTGTGTTTTGTAGAATGAAGGCTGTCCAGATTAATGAAT
CACAAATAAAAGGCAATTAATGTACAACTAAATTAAATAT
ATTATAATAATATCATTTTTTTGTCTTTGCCAATTGAAGT
CATTGACAGATCTGAGCTTCTGACCAGAATAACAAATCTT
ACCATATTAAGCTTATATGTTATCAATCAAAAACGAAGAC
ACTTGAGGTTTTGGTGAACTTTTGCTTTATGGCTGTGAAT
TTTTCTTCAATTTCTATTAGATTTTTTTCAAAATATTATA
ATAACTCAAATAATCCCTTAAATCATTTTTTTAACCTCCA
GTATTCCAGACACCCAAGGTTTAGATATCAATAAACGAAA
CATTCATTAAAAGGAACAAAAGGATACATACCTTACTCCT
TGATGTTAATCGTCCTCAAGAACATACACTACTTCCAGAT
CAATATCTAGCTTTGGCATGGGCAGAGGCAGAATACGTGA
CCACCAGATAGCCATTTATTCATTCATTATTTAACAAACA
ATAGACATGGTTTCTCTCCTCAAATGGGTATCAGACAATC
ACAGAAAGCACTTTTGCTGTTTCTTACATGCAGCTTTCTC
ATTTTTCCTCTGACTTTCCATTGTTCAGCCTCTTCATTCT
TTCCTGGGTCTAAGGAGCCCCTTAGATTGGCTCCTGCTCC
TTAATACCTTCCCAGAAAAACCATTTTAGGAACCCTAAAA
CAAACCAGGCCAGGCACTAAGGTCATCTGCTAGAGATGAG
CTCAATTACATAACATCCACAAGTCTCTGTAATATAAGTT
GTCACAAATCTGCAAAGCACCATTCTGGGGCTGAGAAGAA
GAAAGGGTTGGCCAGGCACGGTGGCTTACGCCTGTAATCC
CAGCACTTTGGGAGGCCGAGGCGGGCAGATCACGAGGTCA
GGAGTTCGAGATCAGCCTGGCCAACATGGTGAAACCCCAT
CTCTATTAAAAATACAAAAATTAGCCGGACGTGGTGGCAC
ATTCCTGTAGTCCCAGCTACTTGGGAGGCTGAGGCAGGAG
AATCCCTGAAACCAGGGAGGTGGAGGTTGCAGTAAGCCAA
GACCATACCACTGCACTTCAGCCTGGGTGACAAAAAAAGA
AGGGTTTAGGGATGGAGGAAAGAGAAGGGTTAACTTAAAT
TTTATATCCTGACTACCAAATTTCTATCGTTGTTCTTCAT
TTTAAAAGCCTGGACATCAAAAGTTCTTAGCCTACACATA
TTAGAGAAAGAAATTAGACATTCTAGCAAGGGCTAAGTGT
TATGATGTTTTCATCAAGGACCACTGCAGAACACACACCC
ATGGAGTACTCTATCAGCGTTACAGACTGACTTACTGATG
ACTGTAAGACCATTGGTTAAATCTGCCCTCCTTCAAATTA
AATCTATAATTTGCTACCACTTCAGCAAGCCTAGATATAA
TATTCAGCTGGAAAAATGAGAAACAGTACCAAAAAGAAAG
AAAGAATTCCACAACCATAAAAAATTAGGAAACTACCATA
ACAGACTATAATGTTCTGTAGGGGAAAAACTATGTCACCA
TGACAACCTGGGATATTTTTATTGAAAGAGTTGGTAGGTT
ATACAGAACATTTTCCAGAATTTGGAGGCTGAGAGCGAAG
TACAAGTACATGTGTGGGAGTTGAGAGACATTCTGAATGG
GCTTTTCATCCTTATTTTTTAGCTTTTCCTTGCAATCTAT
ATTTTGCCAAATTCTGTTTTATAAGAGGTACTGTGGTCTC
CTCCAAAACTCATGCTGAAATTTGATTCCCATGACTGGGC
ACAGTGGCTCACAAATCCCAGCACTTTGGGAGACCAAGGC
AGGCAGATGGCTTGAGCTCAGGAGTTTGAGACCAGCCTGG
GCAACATGGTGAAACCCATTCTCTACAAAAAATACAATTA
GCATGGCGTGGTGGTATGTGCCTGTAGTCCCAGCTACTCG
GGTGGCTAAGGCAAGAAAACCACTTGAGCCCCAGAAGTGG
AGGTTGCAGTGAGCCAAGATCATGCCATTGCACTGCAACC
TGGGCAACAGGAGTGAAACCTGTCTCAAAAAATAAATAAT
TAAAAAAAAATAGACAAAAGAAATTCAATTCCCAATGTGG
TGGTGTTAGAAGGTGGGTCCCAGTGGGAGGTGTTTGGGTT
ATGGGGGCAGATCCTTCATGAATGGCTTGGTGCAGTTCTT
GCAATAGTTAGTGAGTTCTCAGTCTTACAAGACTGCATTA
ATTTTTGTGGGAAGGTCCCATGGGAGTGAATTGCTGTAAA
GCCAGTACGCCCCTGGGATTTTTTTTTTTTTTTTTTTTTT
TTGAGGCGGAGTCTCGCTCTGTCGCCCGGACTGGAGTGCA
GTGGCCAGATCTCAGCTCACTGCAAGCTCCGCCTCCTGGG
TTTAATGTTCCCTTCCTCTTTGACCTTCTCTGCCATGCCT
TGAGCCAACATAAAAGCCCTCACCAGAAGCTGAGCAGATG
GTGGTGCCATGCTTTTTGAACCAAGCCTGCAGAACTGTGA
GCTAAATAAACCTCTTTTCTTTATGAACTACCCATAGGTA
TTCTGTTATAGCAACACAAAACAGACTAAGAAGAAAAGAG
CAAACTAATTTTTACACCCTATAATTATATATACATGTTA
TCAGCATGTATATATGATTATGTAACTGCTAACTAGGGAA
ATTTTTATTTAACAAAGGATACTCATTTTCCTGCTGGACA
GAAAGATTAACATCAGTCTTCCAAAGGAGTATGCTAATGT
ACAATAACCAAAATAGATAACTTTTCAGAAAAATCTGAAA
GTATCACATAGATACTTCTCTTAAGTATTGAATCTATATG
ATATTACATCTCATTTGGTATAATTTTTGTCTTCTGTTTT
TAATTTTTCTCTGTACTATTTTCCAAAGGAACAGAACAGC
ACAAAGTTCTGTTATATGTAGATTATCTACTCATTATATG
CTACTTTATTTTTCTGTCTTTCTTTTTTTTTTTTTTTTTT
TGAGACATTGTCTCACTCTGTCGCCCAGGCTGGAGAGCAG
TGGCCCAATCTCAGCTCACTGCAAGCTCCGCCTCCTGGGT
TCATGCCATTCTCCTGCCTCAGCCTCCCGAGTAGCTGGGA
CTACAGGCATGCACCACCATGCCCAGCTAATTTTGTGTTT
TTAGTAGAGATGGGGTTTCTCCATTTTGGTCAGGTTGGTC
TCGAACTCATGACCTCAGGTGATCCACCCGCCTTGCCTTC
CCAAAATGCTGGGATTACAGGCATGAGCCACCGCCCCTGG
CTATGCTACTTTATTAATCAAGTTCATGTGATGAAAAAAG
TTGCACATAAATGTGATTTTTAAAAAAAACAACTATTTCT
GCCCCTCTGCATCTTTTCACAGGTACTTTACATCTATCAT
TTTATTTATCTTCATTTTTATTTATTTATTTATTTTATTT
GAGACAGAGTCTCGCTCTGTTGTCAGGCTGGAGTGCAATG
GCGTGATCTTGGCTCACTGCAACCTCCGCCTCCCGGGTTC
AAGAGATTCTCCTGCTCCAGCCTCCCAAGTAGCCGGGACT
ACAGGCACGTGCCACCACGCCCGGCTAATTTTTGCATTTT
TGGTAGAGACAGGGTTTCACCATGTTGGCCAGGATGTCTC
GATCTCTTGACCTTGTGATCCGCCCGCCTGAGCCTCCCAA
AGTGCGGGGATTACAGGCATGAGCCACTGCGCCCAGCTAT
CTTCATAATATTTTATAAGTACTATTATCCCCATTTTACA
GGTAACTGTGACCAAAGAGGTGATATGTTTGCCCAATGCC
ACAACTGAGAAGCGTCAGAGTCTGTGTTAAAACCGAGGTC
TATTTGACTCAAGAGTCTTCCAGCCAGGTGCGGTGGCTCA
CTTTGGGAGGCTGAGGTGGGAGGCATGAGGCCAGGAGTTC
AAGACCAGCCTGGGCAAGATAGCAAGACACTGTCTCTACA
GAGAAATAAAAAATCAGCCACGCATAGTGGTGCTCAGATA
CTTGGGAGGCTGAAACAGGAGGAATGCTTTAGATCAGGAG
GTTAAGGCTGCAGTGAGCTGAGAACACACCACTGGCACTC
CAGCTTTGAGACTCTGTCTCAAAAAAGAAAAAAAGTCTTC
CCATTTTACTGTGCTACACCACATCTCAATAATTCTTGAG
GAACAGACTTTCAGCTTATAAAGAAACTATTTCTGGATAT
TACATAAGACCGTATATTTGTACTTCTAGTGAAGATACTA
TTTAAATTCCTGCATTGAAGACCTTCTCTGATCCAAACAC
ATAGCAGTGAGAGATAAAATATAAAAAGAGAAATCATAAC
AAAACAGAACTGGAAAACACCATCATGCTCAAAAGCAATA
TTAACTTTTCTCGAGGCCCAGAAACACCAAAGCTAAGACA
TGTTGGGCCTCCTATCTAGGAATTTTGCTACTAAAAGGTA
ACAGGAACTAAAAGTCTTCCCAAGAAAAAGAAGGGATGGA
TTCAGGCTCGCTATTGAAACTAAGGGTCACTTTACTCATG
AAGAAAGGCTGAAAGGTGCTGCCGTGACTACTTCCATAGC
CATGGCCCAGGGAGGCAGGAGAAAAGGGATACAGCTTCCC
ATCCAGGACCTGGGCCAAGCTATCCACTAGCTCACAGACT
GGAAGTGTAACATCTCTGATAGCATAGCTAGACAGACCCA
AGCCACCAATATAAGACCTGATTCTGGTCTAGGAGTCCCT
TGAGGGGGAATGGAGGCAATTAAGACAAACAGGGTCAACA
GAGAGAAAAAATAAAAATCTCCTAATCAGGATGTTTGCAC
ATGAAAGTTCCAAAACACATGAAGAAATTCACGCTCAGAA
CAGCCACCAACAAAATCAAACTAGGGAAGATAAATTTACA
TAATAGAATAATCAGAAAATGAGCTTTAAACAAGCATGGG
GGGTCGGTCACGGTGGCTCACGCCTGTAATCCCAGCACTT
TGGGAGGCCGAGGCAGGTGGATCATGGGGTCAGGAGATCG
AGATCATCCTGGCTAACACGGTGAAACCCTGTCTCTACTA
AAAATAAAAATAAAAAAAAAAAAAAAAAAAGACAAAATAC
AGGGTAGACTGGTCTCAGTTAAGGAAAAAATTAGTGAATT
AGTAGAACTGAGGAATTCATCAAGGTCTTAGCATACAGAG
CATGAGAAGGAGGAGAGAAGGAGGAGAAATATTAAATGTA
TATCAGCAGAATAAAGGATTAATAAATTGTGATTTGTATT
TGGAATATAGTAGAGTAGTGAAAAATGAATTAACCAGAAT
TGCAGGTAAGAACATGGTTAAATCTTAAAACATAATGTTG
AGACTGAAAAGCAAGTTTGAGAAAGATACAGAGTATGATA
CCATCTACATATAGTTCCAAAATATATTTTATAAAATTAT
TATATATTGTCTATAATACTTACACACATAAAAATATATA
ATGGCACACATGAGAATGAAAAGCACTAAATTTAGGATGG
TAGTTTCATCTTGGGAGATGGAGGGAAAAGGGTTTGCAGA
TGGCTGCCAAGGCTTCAACTGTATTTGTGATACTTTGTGT
CTTAAACTAGGTGTGGGGATAAATAAATAAATGACTGAGT
GAATGAATTTTGAATTTGCAAATGTCATTGGCGTCCATCT
GGTATAGAGATAGAACTTTAATAGTATCTGGAAAGATTTT
TTAAATTGGAATTTAACAAATTGCTAAGTGCTAGGCTCTT
GTTACGGTTTTTCTGTGGAGGAGAGGGAGCAGGGGTGGGG
TCTTACTTTGTCACCCAGGTTGGAGTGAAGTGGCATGATC
ATAGCTCACTGCAGCCTTGACCTCCCAGGCTCGAGTGATC
CTCTTGCTTTAGACTCCTGAGTAGCTGGGACCACAGGTGT
GCATCACCATGCTCAGCTAATTTTTATTTACTTTTTATTT
TTTTAAAGACAGGGTCCTGCTATGTTGCTCAGGCTCATCT
TCAACTCTCAACCTCCCAAAGTGCTGGGATTATAGGTGTG
AAGCACTGCACCCAGCCTCTTGTTGTGCTATTAATACTAA
CTTGTGACTCCTGCCCTGTAGAAACTAATGAAGGCCTTAT
ATAGGCATGTCAAAATAAAATGTTTCTTTTCTAGTCTGTT
CTGGATTTTTCCTCCATCATAAACCTGGCTCTGCCTTGTC
TGAGTCAGTCTGGATATTCTAGACCAGATAGCTGAAATGG
TCACTTCTGCTCAGGGATCTGAAAAACAATCACTTTTCAG
ATAATTCTAAGGGTCTCTGCTATTTGCTGAAAAATTCATA
TGCTGAGTTTCATCCTCTGTCACATTTCAGTAGCTCTAGC
CTTCTCTATTTCTAGTCGTACAGTCCTTAATGAGATTCCC
TGTATCTTGGTCACACTCTGAAAGTACCTCCACTAGTGAT
TTATTTCTCAGGACGAGAGACACACTGACTTCATTCCTCT
GTACCTCTCAATCCTCCTCTCTTTTCTGTAATCAGCTCTG
GCAATACCAGTAGAAGAGAGGACAGTCCTACCTACTTTAG
TTTTTGCCAGGGAGAACAACTTCCAAAAAGTGTCCAAGCT
CTCTCCATTTCATAGAAATGTGAGTTCTGAAGTACTTCCA
TTTTCTTTCAAACCTCAGTCCTTCTGAGTGAGGTTTAACT
CATACTTTTGCCATATTGGCTACCCACACCCCAGCCAATT
CAAGTTCCTGAATCCCATCCATAGTAGATGAATCTCCGTG
TGATTGTCCAAAATACTTGCCTTCTCTTTAGCAGAGACCT
TGGTCTCTGAGGGTTTTTTGCCCACCCTTCTTCATTGTCT
CAATCCCTGACTAGGTATGCAATTATGGTGGAATGGTATT
CTAAAATTAATGTTTCTCCCTACCCATTTCTTATTAACGT
TACACTACTTCAAAAAAAGAAATCACCTTTCACTACAGAT
TGACCTTAATGATGTAAGCTTGAATTATTTAAATATTTCT
GAGTTAGTTTCTATATATTTTTCTTTTCCTTCCTTTCTTT
CTTTCTTTTTCTTTCTTTCTTTCTTAGCTTGAATTATTTA
AATATTTGAGTTTCTTTCTTTCTTTCTTTCTTTTTCTTTC
TTTCTTTCTTTTTTTCTTTCTCTTTCTTTCTCTCTCTCTT
TTCTCTCTCCCTCCTCCCTCCCTCTCTCTCTCTCTCTTTT
TGAGACAGAGTCTCGCTCTCTCGCCCAGGCTGGAGTGCAG
TGGCATGATCTTGGCTCACTGCAACCTCCGCCTCCCAGGT
CCAAGCAATTCTCCTGCCTCAGCCTCCTGAGTAGCTGGGC
TACAGGCACAAGCCACCACACCTGGCTAATTTTTTATATT
TTTAGTAGAGACAGGGTTTCACTGTCTTAGCCAGGATGGT
CTCTGTCTCCCGATGTCATGATCCGCCTACCTCAGCCTCC
AGAAGTGTTGGGATTACAGGAGTGAGACACCGCGCCCGGC
CGTCTATTTTTCTTTAAAGTATATTACATTTGGAATGTCT
TGATTTACTTATTTTCAGGTAATTTTAGAAATTAAATTTA
TATAAGTGCTTATTTATCTCTATAAGCCAATCAGAGCGGA
GATCCTTTGACAAAAATAAACTAGATTTTAATTAGTAATA
CCTTACAGAGGTAAGACAATATCTTATACTCACATAGAGA
GGTATAAAGACGTTTATAAACTACAGACACACAGACAGAT
ATATGGAGAATTTACAGCTTCAATTCTACCATTTCAACCA
TGGGTCAAGAGTAAACACAGGAACACGAAAACTCACCAGA
CCAGATATTAATGAGCTGTTCTCCTTCCAGTGGGCACAAA
ATTCTTGAGTTGAACTCAAAATAGGCAAATAGACAAATAA
ATAAAAATAATACACCAGGTTTTCTATTATTCCTCACTCA
ACAGAAATTATATCTCTGTAAACCACTAGTCCTTTTATAG
AGATCACCAAATGGTTAGACCATATAACCAAACTCTTAAT
CATTGCTCCCAACAGAGGGAAATAATTTGTTGGCCATGTA
CAGGCATATCTCAAAGATATTGTGGGTTTGGTTCCAGACC
ACTGCAACAAAGCAAATATTGCAATAAAGTAAGTCATGCA
AAATTTTTGGTTTCCAAGTGCATATAAAAATTATGTTCAC
ACTATACTGTAGTCTATTCAGTGTGCAATAACATCGTGTC
TAAAAACAGAGTATGTATCTTTTTTTTTTTTTTTTGAGAC
AGAGTTTCACTCTTGTTGCCTAGGCTGGAGTGCAGTGGCA
TGATCTGGGCTCACGGCAACCTCTGCCTCCCAGGTTCAAG
TGATTCTTCTGTCTCAGCCTCCCGAGTAGCTGCGCTACAG
GCACATGCCACCACGCCCGCTAATTTTTGTATTTTTAGTG
GAGACAGGGTTTTATCTTGTTGGTCAAGCTGGTTTCGAAC
TCCTGACCTCAAGTGATTCACCCACTTTGGCCTCCCAAAA
TGCTGGGATTACAGGTGTGAACCACTGCACCCGGCCTAAA
GTATGTATCTTAATTAAAAAGTACTTTCCTGCTAAAAAAT
GCAAACGATCAACTAAGCCTTAAGCAAGCCATAATTCCTT
TTTGCTGGTGGAGGGTCTTGCCTTTATGCTAATGGCTACT
GACTGATCAGATTGGTGGTTGCTGAAGATTGGGATGGTTG
TGGAATTTCTTAGAAAAAAATGAAGTTTGCTGTATAGATT
GACTCTTTCTTTCATGAAAGATGTCTCCATACATGTGATG
CTGTTTGATAGCGTTCTATACGCAGTAGAAAATGTGTTTC
AAAATTGGAGTCAATTCTCTGAAATGCTCATTCCACTTTA
TCAACTAAGTTTATATAATATTCTAAACCCATTGTTGTCA
TTTCAACAATGTTCAGAGCATCTATACTAGGAGTAGCTGC
TATTTTAAGAAACCACTTTCTTTGCTCATCTATAAGAAGT
AACTTCTTATTTGTTCAAGTTTTATCATGAGATTGTCGCA
ATCCAATCACCTCTTCAAGCTCTAATTCTAGTTATCTTGC
TATTTCCACTACATCTGTTGTTACTTCTGCCACTGAAGTC
TTAAACCCCTCAAAGCAAACCATGATGGTTGGAATCAACT
TCTCTCAAGCTCCCGTTAATGTGGAAATTTTGACCTCCTT
CCATGAATCAAAATGTTCTGAAAGGCATCTAACATGGTAA
ATCTTTTCCAGAAGATTTGTATCTAAGATGGTGACTCCTT
TCTAGAAGGTTTTTAATTTACTTTCTCCAGATCCTTCAGA
GGAAACCCTTCTGTGGCAGCTATAACCTTAGAAAATGTAT
TTCTTAAATAAGCGGGCTTGAAAGTCAAAATTATTCCCTG
ATCCCATGGGCTGCAGAATGGATGTTGTGTTAGCAGGGAT
AAAATAACATTCAACTCAGAGCTCTTGGGTGACCAGGTGC
ATTGTTAATGAGCAGTAACGTTTTGAAGAGAGTCTTTTTT
CTAAGCAGCGGGTCTCAAAAGTGTGCTTAAAATATTCAGT
AGACCATGGTATAAACTGATGTGCTGTTGTCCAGGCTTTG
TCTTCCACTGATAGAGAACAGGCAGAGTAGATTTAACAGA
ATTCTTCAGGGTCCTAGGATTTTCAGAATGATCAATGAGC
ACTGGCTTCTAGTTAAAGTCACCAGCTGCATTAGCTCCTA
ACAAGAGAGTCAGCCTGTCCTTTGAAGCATTGAAGCCAGG
CATTGACTTCTTTCTAGCTGTGAAAGTCCTAGATGGCATC
TTCTTTCAACAGAGGCTGTTTCATCTGCACAGAAAATCTG
TTGTTTATTGTAACCACCTTCATCAGTAATCAAAGCTAGA
TCTTCTAGATAACTTGTGGCAGCTTCTCCATCAGTACTTT
CTGCTTCCCTATGCACTTTTATGTTATGGAGACAGCTTCT
TTCCTTAAACTTTATGAAGCAACTTCTGCTAACTTCCAAC
TTGTCTTCTGCAGCTTCCTCACGTCTCTCAGCCTTCATAG
AATTGAATAGAGTTGGGGCCTTACTCCGGATTAGGCTTTG
ATTTAAGGGAATATTGTAACTGGTTTGATCTTCTATATAG
ACCACTCAGATTTTCTCCATATCAGCAATAAGGCTGTTTT
GCTTTCTTATCATGCCTTCATACACTGGAGTAGCACTTTT
AATTTCCTTCAAGAACTTTTCCTTTGCATTCACAATTTCA
TTAACTGTTTGGTGCGAGATGCCTGTCTATGGGCCTATCT
CAGCTTTTGTCGTCCCTTCATTCAGCTTAATAATTTCTAG
CTTTTGATTTAAAGATGTGTAACTCTTCCTTTCAATTGAA
CACTTAGACACCATCGTAGGGTTATTAATTGGCCTAATTT
CAATATTGTGTAGGGGATATGGAGGCCTGAGGAGAGGGAG
AGAGACAGGGAATGGTTGGTCAGTCAGTAGAGCAGTTAGA
ACACACAACATTTGTTACGTTTGCCATCTTGAATGGGTGC
AGTTTGTGATGCCCCAAAACAATTACAATAGTAACATCAA
AGACCACCGATCACAGATCACCATAACAGATGTAAGAATG
ATGAAAATGTTTGAAGTATGTGAGAATCACCAAAATGTTA
CACAGAGAAAGAAAGGGAGCACATGCTGCTGGAAAAATGG
TTATCAATAGAATTGCAAAAGGGAGGGTTGCCACAAATCT
TCAATTCGTAAAAAACAGAGTATCTGTGAAGCATAATAAA
GTGAGGCACAAGAAAACAAGATATGCTTGTACAAACCAAA
GAAAAACACACAATTAGTAGAGAAGAAAATAAAAATTAGA
AAAACAAAGACTCAGCAACATTCTTTTGCAGTTTTAGATT
TATCTCTGGCAGCAAGAAAATTGCCAGGACTCAGGCAACC
CATGAAGTGTACTTTTCCAGTGATAAAATTCACCTGTCAG
ATGAATACATTGGGCATCTTGGTGGGAACTACTGAACTTT
TAAAAGATAATTTGCAAAAAAACAAAAAACAAAAAAAAGG
TAAAATAATGACTCTCAAGCAGATATAATACGAACACATC
AGTCACTTTATTTTATTTTTATTTATTTATTTATTTTCAA
ATGGAGTCTCACTCTGTTGCCCAAGCTGAAGTGCAGTGGT
GCGATCTTGACTCACTGCAACCTCCGCCTCCCAGATTTAA
GTGATTCTCATGCCTCAGCCTCCCAAGTAGCTGCGATTAC
AGGCATAAGCCACCATACCTGGCTAATTTTTGTCCATTTT
TAGTAGAGACGGGGTTTCACCATGTTGGCCAGGCTGGTCT
TGAACTCCTGACCTCAAGTGATCCACCCGCCTCAGCCTCC
CAAAGTGCTGGGATTACAGACGTGAGCCTCTGCACCCAGC
CATTTTATTTAACTCATTAAATAGGTGAACCAGACAGATG
CTATCACCTGTTCAAAGGAGAATCCAAAGAGCAGACATGT
TTACAGATCAGAAATATTGAACTTGCAAATGGTGCAAAAC
TGGCTTTTTTGTTGTTGTTTAATTTATTATTATTATTATT
ATTACTATTGCCATGGAGTCTCGCTCTGTCACCCAGGCTG
GAGAGCAGTGGCACAATCTCGGCTCACTGCAATCCCCGTC
TCCCGGGTTCCAGAGATTCTCCTGCCTCAGCCTCCTGAGT
AGCTGAGATTACAGGCCCGCCACCATGCCTGCTAATTTTT
GTATTTTTAGTAGAGATGGGATTTCACCATGTTGGTCAGA
CTGGTCTCGAACTTCTGACCCCGAGATCCGCCCGCCTCAG
CCTCCCAAAGTGCTAGGATTACAGGCGTGAGCCAAAACTG
GCTTTTCCATAGAGGTGGAGAGTTCACCCCCCAACCGGGT
AGAATTATTTCACAAGTCCATAGACAAGAATCATTTGCAT
TGCCATGAGCACCCTGCAAGTTAACTTTAATCTTTGCAAT
AGTCTAGGTCCAGATAAAGGCAAATATCTTTTAAGATTAG
ATAAACCCCCAAATTCCAACACTGCATGAAAAGATATCTA
CTAATTTATTTTACTTATTTAAAAATGTTACTTATTTTAA
AATGTTACATTTCTCCTTACCTTTTAGGGTATGCTAAAGG
AAAAAGTTTCTGGACATTCACAAGTCCTAAGTTTTGGCCC
CCTGTTAACCATTCATTCAAAATATTTTTACTAATATATA
GTAAATATATATTATATTTTATTTTATAATCTATATATTA
AATATAGATTATAAAATATAATATATACTTAGCACAGCAC
TAGGTCAAGTAAATTTTGGAAATAATGAGTCGTGGTCTTT
CCTCAGAAGTTATTTACAATCTCACTATAGAGACAAGACA
TACAGTAAACTACTAGTCAATTAATTTAATGAACTACAAA
ATTGTGAGTACAACTAGAAAATAGGGCAGTATAAAACAGA
AATACAGTCTTTCTCCCTTATTTGTGGATTCCATATTTGA
AAATTTGCCTACTTGCTAAAATTTATCTGTAACCTCCATG
TATTCTTGGACTTGTACAGAGCAGGGAAAATTTTTAATTG
CCCAAAGTGCACATTCCCAGCTGAGGCTGAACAAGGTATC
CTCTGCCTTCTTGTTTCAGCTCTCATACTATACCATAAAC
AGTGTCCCTTGTTGTCCGGGCTGGAGTGCAGTGACACTGT
ATTGGCTCACTGCAGCCTCGCCCTCTCGGGCTAAAGTAAT
CCTCTCACCTCAAACTCTAGAGCCACCATACCCGGCTAAT
TTTTGTACTTTTTGTAGCGACGGGGTTTCGCCATGTTGTC
CAGTGTGATCTTAAACTCCCCAGCTGAAACAATCCAGCCG
CCTTGGCCTCCCAAATTGCTGGGATTACAGGCATAAGCCA
TCAGGACCAAGTGTCCTTTTCACATTCCATTTAGTGATAT
GTTTTTCACGTTTTTGTACTTTTTGTTGATGTCGCTGTTT
AAAATGGTCCCCAAGCATTGTGCTGTATAGTGCTCCTAAG
CACAAGAAGGCTGTCATGAGCCTTGCAGAGAAAATAGCAG
TGTTAGATAAGCTTTGTTGAGGTATGAATTATAATGCTGT
TGACTGAGTTCAATGTTACCGAATCAACAATATATATTAA
ATAAGATGTCTTTAAGTGGAAACACACACATAACAAAACT
ATGTATTGATAAGTTGATGAAAATGCGACCAGAGGCTTAC
TGGATCCTTATCCTGTATTTCCCTTAGGAGCAATGATTCA
GTATTTACTACTAATTCAGTGTTTCCAGCAACTTTACAGA
ACCTAACTACTGCAAATAACAAGAATCAATTACATACCGA
AGGAAAGGGTTTTTTCCAAATACACTTGATTTCCTTTTAA
GCACCAGGGGTAAGAAAAGCCTTCCCAAGAAACTACCACT
GTTTCAAAGAGCCTATAAAAGCAGTGCTCCTGCCTTCTAG
TATCCTTTTCCTCTCTACTCTCTACACTTTATTCTTTCTC
GGTTTCTTTCTGTTTCTTGTGGGGTCTCCACTTAAATAAT
GTCTTCCAACAATCTACAGTCCTATACTACATTTAATAAA
GGTGGACACACAGGACATACACGTACATTTTAAAGTGAGA
GCTATGGCTGTGCTTCCGCAAAATTAATTGCAAAATTCTG
TGGTACCTCAGTTCCATGGGCACCCAGAGGATGCGTTGTT
CAGCCTCAGCTGGCAATCTGCAGTTTGGGCAATTAAAAAT
TTTCACTGCTCTGTACACGTTATTTCCTCAGCCAGTCCTG
TTAAGCAAGTTTATTTCTGCAAGGCGCAGTAGCTCACTCC
TGTAATTCCAGCACTTTGGGAGGCCGAGGTGGGTGGATCA
CTTGAGGTCAGGAGTTCGAGACCAGCCTGGCCAACATGGT
GCAACCCCGTCTCTACTAAAAATACAAAAATTAGCCGGGT
GTGGTGGCTCATTCCTGTAATCCCAGCTACTTTTGGGTGG
CCGAGGCAGGAGAATCGCTTGAATCCGGGAGGCGGAGGTT
GCAATGTGCCGATATCATGCCATTGCACTACAATCTGGGC
GACAAGAGCGAAACTCCATCTCAAAAAAGAAAGAAAGAAA
GAAAAAGAAAAAAAAAGTTTATTTCATTCTGTTCCTTTAA
GACGAAGGTCGGGTGTTTTGCCCTGTTCAGAAATGGTTGC
TCGCGCTTCCCACGCTCTGCGCATGCTCTTTGAGCAGAAT
TCCGGGTTAAGGCATTCAGTGACTCTCACTGCGCAAGATG
GAGAGTAGGCCGGCTGGCGGCAAGACTGCACCTCCCAGCA
TGCCTTGCAGCCGGGACTGGAGTCGGTACTTAGAGTGATG
GGGTTCCCTAGGTACTTTAGGCCACCGCATCAGTTTAGAG
ACTGAGGTGGAACCCGGGGCCTGGGAACTGCACGCACGCG
GAGGGCGAAGATGGAAGCCTGGCGCTGTGTGAGGAAGGGC
TACGGCCACTGTGTGGTGGGAAGAGGACGGTCAGTAGGGC
TGGGTACTTGGAGGGAGGAGAGAGGGGCGGGCGGCCTGAG
GGCGCGGGCGGGCGTCCGGGACTAACCCGGGGCGGGGCGG
GCTAGGGGAGGAAGGAAGAGGAAGAGGGTCTGGGCGATGG
TGTATCCGGGAGGAGCCTCCAGAGACCAAGAGGGATAGGT
AAACCCGGCGCGCAGCCGGCGACACGCTGGGCCAACGAAG
TCTGGGGTCTTGGCGCGGAGTTCATGGGCCGCTGGCCAGG
CTTGCGCCAGTGGCTTTGGATCCCTGGCCCGCTTCCGCCC
ACCCAGCCTCCAGAGCAGCGCTGGCCTGCTCCCCACACTC
CGCAGCACCGTCCCGGGAGCCGAGCGTCGGCGGGGTGGCC
GCCTCTCCGCAGTAGGTCTCGGCGGTCCTGATCCCCTGGA
GGCGCGCGTGTGGCACACGCCCAGGAGGGGCTTGATTTTT
GTTGATGTGTTAGTGTCTCTCAAACTTTAGTCACTTGTAT
GTCATCCCTTACTGTTATGGCCGAGTTCTTGTTCCACGTG
TTTTATTTACTGGACATTTTTCTTTAAATTGACTCAGTTT
TTTAAAAAAGCACTTTAGTAGGTGCGGCCCACATTAGCTT
CGCCCTAAGCAGTGTCAGCAGTCTTGGATTTGATGTGCGA
TTATGTTTTTTCCTAATAAACTAACAAATATTTAGATATT
ACAATCAAGTAATTTAACTGTGTACTCTATGAAATGACTC
GTGTACCACCCACCAGGCTTTGGAAACACAGCATGTATTA
TTGCATAAGTGATGGGGATTTGGTTTTAACTCCCATAGGC
CTGCGACTTGATGGTAATTCAGTTCAACAATGTTTCCTGA
GTACCAGCTGTTTGCCAGGCACTGTGCTAGGCACTTGTGA
AGAGAACGGAATTAAAATGAATAAGATGGTTCTGGCCCTG
AAGGAGCTTAACATCTTAAGAGAAAAAAAAGTCTGAATAA
ATAACTGCAAATATAGAGAATAACTGTTGTAGTACAAGTA
TTGTGTTTCAATACAGTGGCTTATTAGGTTAGAAAATGCG
TGGACCATGTGCTCAAATTCCTATGGCTTTCAGAGTTATC
ACAAAGCAGTTTATGCCTTTAAAGATTTACAATTAAGTTG
ATTTTAGAGAACAACTAGGGAATACTTAAACTGTAAAAAT
ATACAATAAAAATTTAAATGCTGTTAAAAGGAAAATAACA
GCGTATAAAGTTAAATAACAGTAAATGCAACTTAAACAAA
ATTCCCTTAGGGATGGGAGGGCACATTATTGATGCTGTGG
TAGAAATGTGGCTGTTAAGAATTTTGGAGGAAAGAATAGA
AGTCTTCAGAATCTTAACATTTTGCCAAAGTAGTGTAGTG
AGAGGAACATGGTGCTTTATTAAGCTGAAGAGTCTCTTGA
GAGCCTGAGAGCAACATATCTATTAAAAATGTTAGCGCAG
CTTTGGAGATATTTTGGATGGTGGGTTAAATTGAAGCTGT
TGGTTTGGAGTGTTGGTGCGTTCTTAGTAAGTAATCCCCA
TCCTCTTTCATTGCCCCCAAGGAGAATCATGCTTAAAAAA
GAATGGAAAAATAAATTATCCACCCGTTGATTAGTAAGAG
AAGTAGTTTTGTGAATTTATGAAGTTGTGGATAGGCTTTT
GTTTTCCTAGCTTATACAGGTGTTTGGAAAAATCTGCCCT
TGGTATAAAGAACTGTTCAGAAACTTGTTATCGCTCCACG
TGGGAGAAGAGATTTACTTTGATTGTAGTGTGATAAGAGT
TCCTTATTCGGTTTCAGTATAATGTTTGTTGTGTATTTTA
TTTTCTCATTGAGTTTTTTAGGTGCTTGAAAGCTACTCTG
AATATCATTTTGACAGTTGATTCATCTCTCAGTTGAACTA
TGTACGTTTTGAGGGGGTGTGTGGTGTTTTAGGAGCCTGG
GAGGCATGCTGTGTTAAGTATTCAGAATACCATTAATGGT
TTTTTAGGACGAGAGTCTTGAGATATTGATGCTAATAGGT
AAATCATGAGTGGTTTCCCCTTCATCCTTCACAGATTTAG
AAGTCAGATTTTAAATATTAGACATTATTTTCCCTTGAGG
AAATAGGCTTAGATTTTGTAAACTATAGCTGAACAAAAAG
TGGTGCCTCAAGGAGTGTATTTATTTCTTTTAGATACCCC
ATGTTTCCCCATCACTCGAGGAGTCTGGGCAGAGACTGGA
CTACACCGTGGGAGAATCTACAAAGGTGTTGCTGGAACAG
ACATATTTCTAGTTGTATGAGGTGGCCTGGACATTACTCT
CAAGCTCCTTACCCATACTTCAGTAGTAGGCATTTTTCAC
TAAATTGGAGACCACCCTGTTTGTTTGAGTCTAGAACTCA
GTTCCAGTACTGTAACTGGAGACCTGACAACCTGAGCCAG
ACATCTTTGATTCATCTCTCTAGTTACATCATGAACGCTG
AGGGAGATGAGCCTTCATCAAAACGAAGAAAACACCAAGG
TAAAGGTGACATTTATCTTGGTGTAGAAATAGATACAAGT
GATAGACTAAATTGAAACTTTCATATCTAATCCTTTAAAC
CTCCTAAGGTTTTAGAGGTATTTGGTGTTGGTTTTTAGCC
AGTAGTTTTGTGTTAGGAAAAAATGAATTCTTGGCCAGGT
GCGGTGGCTCACGCCTGTAATCCCAGCACTTTGGGAGGCC
GAGGCGGGCGGATCACAAGGTCAGGAGATCGAGACCACGG
TGAAACCCCGTCTCTACTAAAAATACAAAAATTTAGCCGG
GCGTGGTGGCGGGCATCTTGTAGTCCCAGCTACTCAGGAG
GCTAAGGCAGGAGAATGGCGTGAACCCGGGAGGTGGAGCT
TGCGGTGAGCTGAGATCCAGCCACTGCACTCCAGCCTGGG
CTACAGAGCGAGACTCCATCTCAAAAAAAAAAAAGAAAAA
AAAAAGAAAAAAATGAATTCTTCCTTAAATGAAGTCTTTA
TTTTTATCTTCAACTAATTGTGTACTTCTGGCTGTAAAAA
TAGAAATGAGTCTACAGATAGAATAAGATTGGCAAAGAAA
GGAGAAATAGATTACAAAAGTAAGTTTTATTTAAGGATAA
TTTTTAAATCCAATGTTTTTGAAACAAAAGCCCTTAGACT
TCTTAGAAATTGATGGCTGTATGCTTAGAAGTCTAAAGAT
CTAAAAAAATTTTAGTGTTTTCATTTTTAAGCCAACTTTT
TTATGTAAGACAAAAAGACTCATAAATAGAAGCAACCATA
AATGAAAGACATGGTCTTATAGGATAAGATTTTTGTTTAT
TAAATATGTATATCTCAAATTGGGGTCCACAGATATCTTG
AGAGTTTGCCAGAAGTATTATCTTTTAGAAGGGGAACCAC
ATCTTACTCCACTTTGAGAAACAGTTTTTTAAAATGTGTT
AATTTACTTCTATTTTTTCATATTTTTTCTACTCTGAACA
ATTTACTAGACTCCCTCTGTGCTGCCAGTCTTGCCCCCAC
CACAACCCCATCTCTTGAAAGTATAAATGAGATGTCTAGG
TAGAATTTGGATTTGGAATTGTCTTATTGAACCATAATTT
TCAGTGAAGATAATTCCTCTGAAGATATTTGAGAGAAGGC
TATGTGGATGTTAATGTTTAGGGAGCTGATATATAAGTTT
GTCGAAGGAAGACATTCAAGGTGAGTCTCGCCTGGAAGCC
AAAGCTAGAATTAGTGCTCTTCAGATTCCCTCTGGTTTAT
CAGAAAGTAGTCTACAGGCTTCAGCTGGGTCCCAATCAAC
TTTGCTAAGCTAATATTCAAATAAATGTGTAACTTATTGC
TACACAGTTACAAAGAACCTAGTCAGAAAAAACAAACACT
TGTAGAAATTCTTAACTATCCAAAAGTGAAAATCTGTTTG
TGTGTATACTTAACCACAGCATAGGGAGATAAACAAGAAA
TATTTGAATGAATGAAAGGTGTATTTGGAGGCATTAAAAT
TAGGTTTCTGAGAACAATCCTAAGATCTATAAATCTAGGG
CTGTATGATGATACCAGATTGCTTTTCACTCATATAATTT
GTTCATCAGATCCTCACACTCCTCTTTTGTTTAGCCTCTT
ATAAATCTAGGGTGCTTTCAGATGGAGCTGTGGCATAGCT
TCATCAGCATTGATTGAGGAACCACTCCCTGCTTTCCTTT
CTGCCCCACCACTAATTATATGAACTTGGACAGCTTACTT
AACTTCTTTGCTCCTTGATTTTTTTCATGTAAAATAATGC
CTACTTGAAAGTCTGTTGAATGAAATGAGATACTGTATGT
CAAAGTGCCTAACACACTGTTGGCTTCATAGTAGGTACTC
AGAAAATTATGGTGTTGTTTTCCCTTTATGGATGGGGAAT
TACATTTACCTACTGATAAAGCTTGATTACAACCTGACTC
TCTATATGTCCATTCTTCCTAGGTGTTGTGAATAAGGAAA
ATGCTCTTCGTTAAGCCATATTTGTGACTTCCGATATTTC
ACTAATACTTTTCAATCAAGAAAACAGCATTGCTAACTTG
CCTATCACTTTAAAGTGGTATTTGAAGGATTTGTGTGATA
CAATTATGACTTTGTAATTAGGCACCCTAAAAACCCGATC
AGGCCTATTGCTTACTTTCTTTGATTCATCTGTCTGCTCT
GCTGTGATCACCTTGTTCCTCCTGATATGGAAGGTATATA
AGCTTTTGTAGTGTGAATTTATGTTGTGAAGCATATGAAG
GCCAGAGACTATCCACTCTATCAGTGGTTTTCAAATTGTC
TTCCATGGAACCCTCACATTTGAACACATTTCTGTAAGTT
TATTAAAAGCAAATGTGGTCAGTATAAAATGTGTGTTCAC
CCCATCATCCCAGCCCCAGTCCCAGCATGCCAGGGATTGG
TGTTCTATGACATGAAAAGTAACACAGAAGGGTTCTACAA
GCTGTAGACGTTTGAAAGCCACTGTATTAACCAAATAATC
TAATGGTCCTGGTTGTTTACAAAATGGAATTGCAAAAAAA
AATTGGTTATAAGCTTTAATGACCAGGACAATGAAAATCT
TAATGCATTTATATGCCATTACATGTACATGTTTTATAAG
GAAATATGAATAAGGTTTTTAGACCTTAATTTTCATATTT
TAATATGGCAGTGACACCAGGGTAGTGCTCCATCTATGAT
GATAGCTTATATATTGTTTGCATGACTAGAACCCTTTCCA
TCTTGCATACGTAAGAAGACTTTGACTTGGCTAAAACCAT
CATAGACAGTCTCCAGTTTATGAATGAATTGTGTTCTACA
CATGATCAGTTTTTTTGTTTTTTTTTTTTTTGGAGAGGAA
GTCTCATTCTGTTGCCCAGGCTGGAGTGCAGTGACGCGAT
CTCGGCTCACTGCAAGCTCCGCCTCCTGGGTTCACACCAT
TCTCTTGCCTCAGCTTCCCGAGTAGCTGGGACTACAGGTG
CCCACCACCACGCCCGGCTAAATTTTTGTACTTTTTAGTA
GATACGGGGTTTCACCGTGTTAGCCAGGATGGTCTCGCTC
TGCTGACCTTGTGATCTGCCCTCCTTGGCCTCCCAAAGTG
CTGGGATTACAGGTGTGAGCCACCGCGCCTGGCCAATCAG
TTCTGTTTTCCCTATAGAAGTTTTGTTACAAACCTGAGTG
GCTCTGCAGAGCCCGTACAATTAGCCTTAGTTCTGAGCTA
TTGGGGGTAGGATTCCTATCTTCAGTGAATGATAGGGAAT
AGTTTCCTTTCCTGGGCATAGGATAGGCTCTAGGCAAAAT
TCTTCATAGTTGAAGACTTTTTTTTTTTTTTTTGAGATGG
AGTCTCACTCTTGTTGCCTAGGCTGGAGTGCAATTGTGTG
ATCTTGGCTCACTGCAACCTCTGCTTCCCGGGTTACAACG
ATTCTCCCGCTTCAGCCTCCTGAGTAGCTGGGATTACAGG
CGCAAGCCACCACACCTGGCCAATTTTTGTATTTTTAGTA
GAGACAGGGTTTCGCCATGTTGTCCAGGCTGGTCTCGAAC
TCCTGACCTCAGGTGATCCACCTGCCTCAGCCTCCCAAAG
TGCTGAGATTACAGGCGTGAGCCACTGTTCCTGGCCTAAT
CATACTTTAAAATGATTACTTCATTGGCGTTTTTACATAG
CATAGTGATATTTTGATTGTAAATGTATTGTGCAGAAGAT
TTGCAAAAATATTTCACAGTCCTAACACTCAGAGATAACT
ACTCTTAAAAAAAGTGGTGTATTTCCTTTTAGTCTTTCTT
TCACCCTCTGTATAAGTGTATAGGATATTTTAACTTCAAT
TTAGTTTTTGATTGGTGGAATTCTAGGCATTGTATTCCAG
TGAAGTGAAAACCTTTGCAGGATAGAGGGAGATACTCTAG
GACTGAAATTTTTTGGTATTATTTAATCATACTTAGAAGT
CCATTTCCAAATCTGTTTTCCCATGTTCTTCCCATTTTTT
GTTTTCTCTTTCTTTTGAGCTCATAAATTCTCTAAAAATT
CCGTGTTTCTCTTCATGGTTTCCATGGCAATAAGAGCAGC
CTCTTTAATGATAGGGTGTAGGAGGCAAGATCAAAGGTGA
ATACACAGACACACATCACACACACGGTTATTTCTGAGTC
AGGGACTGCCTATGACTGCAAAGTCTCATTTTTTTAATTC
TCTTTTCATCACTTTTGCAGAATGCATGATGCGTTTGCAG
AATATGAACTATGACACACTCCTGGTTGTTGCATGCTAGG
TTTGTTGGTTAGCCATCATTTACTAGCATTCTGTAGCTAT
GTCATATTTAACTTTTTCTTTATTGTACATTTAAAAGATT
TCTTTTGTTTATTTTGTTTGCATGTTCCACTTTAGTGTTT
TAAACACTAAAACTTCTTCCATATATTGCCATGATATACG
CTTCTTTCATGTATTAACTAGAATTCTGAACTAAGGGTTG
CTACTGGAACTTAGTTAATCATTTGATGATCTTATCCCAC
TAATAGGGAATAAAATACAATGTAAAATCATCTTATTGAA
AAGCCAACTTTGACATACAAATATGTTGTTATAGTTATAA
AAGTGTCAATCACATCTGTGGCAGAGCCGCTTCTTAACTG
TAGAGAAGTGAGAAACCACAACCTCCGTATAGTCTTAGCT
TTATAAGCACGTATTCTCAGCCTCCAGAATGACTTGCAAG
ATTATTTTAAACCTGTTTTAAACCTGTTGGTCAGTCAGTA
TATTGTGTTACCACATTTTTACCAATTTGATAATAGTTCT
AATTATTCAGTGCTATATTGCCACTTCCTAGGGAAAAACA
TTCTATTTATTGCTTATGGGAATTTTTAAGAGGCTGAAAA
ATACATATATGTGGGGAACTATATGGTCTGCTTTTGATTA
ATTCCTTATATTTGTGCAATATATTTTTAACAGGCGTGAT
AAAGCGGAATTGGGAATATATATGTAGCCATGATAAAGAA
AAAACGAAGATCCTAGGAGACAAAAATGTTGATCCCAAAT
GTGAAGACAGTGAGAACAAGTTTGACTTTTCAGTGATGTC
CTATAATATACTTTCACAAGATTTACTGGAAGATAACTCT
CATCTTTATAGACATTGCCGGCGGCCAGTATTACACTGGA
GTTTTAGGTTTCCCAATATTCTGAAAGAAATTAAACACTT
TGATGCAGACGTAAGTGCAAAATATTATTGAAATTCTTCA
CATAAGAAAAAGTTGGGGCCGGGCACAGTGGCTCATGCCT
ATAATCCCAGCACTTTGGGAGGCTGAGACAGGCGAATCAC
CTGAGGTTGGTAGTTCGAGACCAGCCTGACCAACATGGAG
AAACCCCGTCTCTACTAAAAAATACAAAATTATCCAGGCG
TGGTGGCATATGCCTGTAATCCCAGCTACTCAGGAGGCTG
AGGCAGGAGAGTCACTCGAACCCAGGAGGTGGAGGTTGCG
GTGAGCTGACATTGCGCCATTGCACTCCAGCCTGGGCAAC
AAGAGTGAAACTCTGCCTCAAAAAAAAAAAAAGAAAAGAA
AAAGTTGGGTTACATGTTTCATTTGTGCATTTATGAACTA
AATGGTTTTCTCCGTTTTGTTTGTGGGGTAAGGAAGGAAG
GTGTTTAACAATAATGATGGAATAAGTCTTAATAAGTTAT
GACTTTCAGAGAGGCATTTGTTAGTGGTTGCTGGTGTGAA
TAATCATCTAACTTTTCAAAAAGGGTCCAAAACGTTTTTA
AGTTTGGGTCACTTTTGAGACAGAAACTGGCAGCATATTA
AGTATTTAGTAAATATTAACTTTGATTTAAAGTTTCAGTA
ATTCATGCAAAAATGTCACCTACCTGATAGCATTCAAAGA
AATCAGCCTCTTAAGACCTGAAAGATAGTACCAATGAACA
CTTAAAACCTGAAAAAATATCCTGACATGTAAGCTAAGAA
TATTTCCTTTTGGATATAATAATTTTGAGTACTAAGGGAG
CTCCATGTGATTGAGGGCCAGAGTTTTGAGATTGATCAAA
ATTCGGAAACATCGGAAACATTAATTTGGTAGATCTATAA
CAAGAAAAAAGGATGTCTTTTATTTCAATTATTATCAGGT
GTGGAATTTTAGAAGCCAGCTTTTAGATATTTTAAGATAA
AAGCACCAGGAAATTCATGTTTGCATCTCTGTGTTCTAAT
TCAAGCTATTTTTTTCTTCCAAGGTACTTTGTTTGCAAGA
AGTTCAAGAAGATCATTATGGAGCAGAGATCAGGCCAAGT
TTGGAATCACTGGGTACAGTGTAACTCTTTTTTTTTTTTT
TTCTTTTTTGAGACAGGGTCTCAGTCTGTCACCCAAGCTG
GAGTGCAGTGGCACAATCATGGCTCACTACAGCCTCAACC
TCCTGGGCTCAAGTAATCCTCCCATCTCAGCTTCCTGAGT
AGATGGGACTAGAGATGTGTGCCACCATGCCTGGCTAATT
ATTTAATTTTTTTTATAGAGACAAGGCAATGTAACTTTTA
TCTTAGCCAAATTTACTTTTGAAAATTCATGTGTCATTAA
GATATAACTTGCTAACAAAGATGTGTGGCATATTTTGGCT
AAAAATCTTAATTTTAAAAAATTAATTTCAAAGAGTCAGG
AAAAGGTTGAGGTACTCTCTGGAAACTTTTGTGTTGGAGT
ATAATTTTAATTCAAACAGAAAGATGTGTAAGAATCTCTT
AGTAACTCCCTTTCCTAGGAGTTGTTCTGTCCACCTCTAG
ACCTATTGGATTCTGAGCTCCATGAGGTCAGGGACCATTT
TGTCTCTTTCATCATTATAATACCAGTGCCTACTAGTGTC
TTCCTAATGGATAGATGCCAAAAACCTGTTTGATAAAGAA
ACACTTCTAGAAACAAGTTATCTGTGGTCCCATATACTTG
AGAAATGTGCCTGCTTTGCATTCATAAATTTAGCAATTTT
TTTTTTTTTTTTTTTTTGAGACAGACTCTCTCTCTGTTGC
CCAGGCTGGAGTGTAGTGATGCAATCTTGGCTTACTGCAA
GCTCCACCTCCCAGGTTCATGCCGTTCTCCTGCCTCAGCC
TCCCTAGTCGCTGGGACTGCAGGCGCCTGCCACCACACCC
AGCCAATTTTTTGTGTTTTTTTAGTAGAGACAGGGTTTCA
CCGTGTTAGCCAGAATGGCCTTGATCTCGTGACTTCGTGA
TCCACCCGCCTTGGCCTCCCAAAGTGCTGGGATTATAGGC
GTGAGCCACCGCGCCCGGCCTTCATTCAGCAATTTTTTTT
GAGTGTCTACTATATACCATGCACTGTTCTAGGGAGTGAG
GATATAGCACTGGGCAAAAAAGATGTAAAAAATTTCTCCC
TCATCTGGAGTGTACCTTCTAGTGGAGAAAGGCTAACCAA
ATAAATGAGTAAATAGCATATTAAGTAATGATAGTTTTCT
GGAGAAAAGCAAGAAAGTGGAATGGAGAGTTTTCAGTTTT
AAACAAAATGATCAGACAAGGTGACATTTGAACAAATATT
TGAAGGAGGTGAAGGAATAAGCTATGCCTAGAACATTCTA
GGCAACAGAAATAGCAAGGGAAAGTCCCTGAGGTTGGAGT
GTGTTAAGGCAAGTGAGGAGGCCAGTGAGGTTGGAATGAA
GTGAGGGGGAAGGAGTTATAAGCAAAAAGATCAGGAATAT
AGGGTGGAGAGAGTGTGAGAATAGATTATTGAAAGGCTTT
ACTGTTATTGCCATGACCAAGTTTTACTAGGATGGCAATG
GGAGACTGATAATACACATTAGCATATCAAGGGCTGAAGT
CTGCATATAAAGAGGCCTGTTAGACCCAGTGTCAAACGTT
TTTTATTCCAATGTTTATTGACATCCTACATTACTAATAG
ACCCAGTGTCAAACATTTTTTATTCCAATGTTTATTGACA
TCCTACATTACTAATGGTTTGCAGAATACAGTTTGGTAAA
CATTGTTCAGAAGTATCAGGTGAGCTGTGTTTTGACAAAT
ATATACAAGCAGTCATTTGTTTTAAATTCATTTGTTTCTT
ATAGGTTATCACTGTGAATATAAGATGCGGACAGGAAGGA
AACCTGATGGCTGTGCTATTTGCTTCAAGCATTCCAAGTT
TTCACTCTTGTCAGTGAACCCAGTGGAATTCTTCCGCCCT
GATATTTCTCTGTTGGACAGAGACAATGTTGGATTAGTTT
TACTCTTGCAACCCAAAATTGCATGTGCTGCCTCTCCTGC
GATCTGTGTAGCAAATACCCATCTGTTGTATAATCCAAGG
CGAGGTGATATTAAGCTGACCCAATTGGCAATGCTACTGG
CAGAGATTTCCAGTGTTGCCCACCAGAAAGATGGCAGCTT
CTGCCCTATTGTTATGTGTGGTGACTTTAATTCTGTTCCT
GGTTCTCCACTATATAGTTTCATAAAGGAAGGAAAATTGA
ATTATGAAGGACTTCCCATAGGAAAGGTAAGTGCTTGCTC
CATTGTTAGTAGGAAGTGGACATAGTTGCTCCACTCATGA
TAATGTGAAGATAGTTATTACATGGCTGTTTAAAAACCCT
GGATGATCCAGTACCCTCACTTTATCAAACTGATTTTCCA
TGACTTCTTATTATTTTTTTTTTTTTGTGATGGAGTCTCC
CTCTGTTGCCCATGCTGGAGGCTGGAGTGCAGTGTCATGA
TCTCAGCTCACTGCAAGTTCCGCCTCCCAGGTTCAAGTGA
TTCTCCTGCCTCAGCCTGCTGAGTAGCTGGGATTACAGGT
GTGCGCCACCACACCTGGCTAATTTTTTGTATGTTTAGTA
GAGACGGGGTTTCACAGTGTTAGCCAGGATGGTCTCGAAC
TCCCAACCTCAGGTCATCTGGAGGTTCACCTCGGCCTCCC
TAAGTGCTGGGATTACAGGCATGAGCCACCGCACCCAGAT
AGTTTAAAATTTTATAAAAGTTAATCTCTGTTAGTACAGG
TATACCTCATTTTATTGTGCTTTGCTTTATCGAGCTTCAA
ACATACTGCATTTTACAAAACTGAAGTTTCGTAGCAACCC
TGCCTTAAGCAGCTCTGTCGGTGCCATTTTTCCAATAGCA
TGTGCTCAATTCCTGTCTCTGCCACATTTTGGTAACTCTT
GCATTACTCAGACATTTTAATTATTATTACATCTGTTATG
TTGATCCCAGATTAGTGATCTTCGATATTACTGTTATAAT
GGTTTTGGGTGTTATGAACTGTACCCATATAAAATGATGA
ACTTAATCGATAAGTGTGTTTTGACTGCTCCACTAATCAT
CTCTCTCCCTCTACTTGGGCCTCTATATTCCCTGAAGCAC
AACAATATTGAAACTAGGCCAAGTAATAGCCCTGCAGCAC
TCTCTAAGTGTTCAAGTAAAAGGAAGACTCACGTGTCTCA
CTTTGAATCAAAAGCTAGAAATGATTAAGCTTAGCAAGGA
AGGCATTTTGAAAGCTGAGAGGCCAAAAGCTAGGCCTCTT
GCACCAAACAGCAAAGTTGTGAATGCAAAGGAAAAGTTCT
TGAAGGAAATTAGAAGTGCTGCTCCAGTGTATGAAGGCAT
AATAAGAAAGCAAAACAGCCTTATTGCTGATATGGAGAAA
GCTTGAGTGGTCTGGATAGAAGATCAAAGCAGCTACAGCA
TTCCCTTGAGTCAAAGCCTAATCCTGAGCAAGGCACTAAG
TGTCTTCAATTTTATGAAGGCTGAGAGGGATAAGGAAGCT
GCAGAAGAGAAGTTGGAAGTTAACAGAGTTTAATTTGCGA
GGGTTAAGGAATGAAGCCATCTCTATAACATAAAAGTGCA
GGTAAAACAACAAGTGCTGCTGATGTAGAAGCTACAGTAG
GTTATCCAGAAGATCTAGCTAAGATCATTGATGAAGGTGG
CTACACTAAATAATAGATTTTTTTTTTTTTTTTTAGAGAC
AGAGTCTCACACTATTGCCCAGGCTGGAGTGCAATGACAC
AATCTCGGTTCACTGCAACCTCCGCCTCCTGGGTTCAAGC
GATTCTGCTTCAGCCTCCCAAGTAGCTGGGATTACAGAGG
TGCATGCCTCCATGCTGGGCTAATTTTTAAATATTTTTTG
GTAGAGATGGAGTTTCACCATGTTGCCCAGGCTGGTCTCA
AACTCCTGGGCTCAAGCAGTCCTCCTGCCTCAGTCCCCCA
AAGTGTTGGGATTACAGGTGTGAGCCACTGCACCCGGCCA
ACAATAGATTTTTAATGTGGATGAAACCACTTTCTGTTGC
AAGAAGATGCCATGTAGGACTTTTCATAGCTAGAAAAAAG
AAGTCATTGCCTGGTTTCAAAGGACAGGCTCTTTTGTTAG
GAGCTAATGTAGCTTGTTACTTAAAGTCAGCGTTCATTGA
CCATTCTGAAAATCCTAGGGCACTTAAAAGTTATGCTAAA
TCCACTCTACCTCTGCTCTATCAATGGAAAAACAAAGCTT
GGGGATGACAGTGCATCTGTTTATGGCATAGAATATTTTA
AGCACACTGCCGAGACCACTACTCAGAGAAACAGATTCCT
TTCCAAAGATTACTGTTCATTCACAAGGCGCCTGGTGACC
CAAGAGCTCTGATGAAGATGTACAAGGAAATGAGTGTTTC
ATGCCTGCTAACACAGCATCCATTCTGTAGCCGGAATCAA
GGAGTAATTTTGTATCTACGGGTCTCCTTATTTAAGAAAT
ACATTTCATAGGCTATAGCTGCCATAGAAGTGATTTCTCT
GATGGATCTGGGGAAAGTAAATTGAAAACCTGGAAAGGAT
TCAACAGCCTAAATGCTATTCAGAACATTCGTGATTCATG
GGAGGAGGTCAAAATATCACCATTAAAAGGAGTTTGGCAG
AAGTTGATTCCAACCCCCATGAATGACTTTGAGGGGTTCA
AGACTTCAGTGGAGGAAGTAACTGTAGATGTGGTGGAAGT
AGCAAGAGAACTAGAATTACTAGAATTAGAAGTGGAGCCT
GAAGAATTAACTGATTTGTTTCAATCTCATGATAAAACTT
AAATAGATGAGGAGTTGCTTCTTATAGATGAGCTGAGTAT
TTTCTTGAGATGCAATCTATTCCTAGTGAAGATGCTGTGA
ACATTGCTGAAATGACAACAAAGGATTTTAAATGTTACAT
AAATTCAGTTGATGAAACATTGGCAAGGTTTCCAATTTTG
AAAAAAGTTCTACCATGGATAAAGTGCTGTCAAACAGCAT
CACGTGCTACAGAAAAATCTTTTATGAAAGGAAGCATCAT
GGCTGCAGCAAATTTCATTGTTGTCTTATTTTTAAGAAAT
TGCCACAGCCAACCCCAACCTTAAGCAACCATCACGCTGA
TCAGCCAGCAGCCATTATTGTCTAGGCAAGACCCTCCACC
CGTAAAAAGATGATGACTCACTGAAGGCTCAGATGATTGT
TAGGATATTTTAACAATAAAGTATTTTTAAATTAAGGTAT
GTATTTTCTTAGGCATAATGCTATTGCACACTTAATAAAC
TACAGTATAGTATAAACACAATTTATATGCACTGGGAAAC
TGAAAAAATTATGTGACTTGCTTTATTGAGATACTCACTT
TATTGTGGCGGCCTGGAACCAAACCTGCGGTATCTCTGAG
CATGTTGTATTTGATATAATAGGAGCTATATTGCAAGTAG
TAAAAAAGGATGAGTAGTATTAGTCCAAAGCGATAGATCA
TTTGTATGTCCAAATTAAAGAAAAACATGTATGGGAAAAA
GATTGTCATTTTTATGTAAATGATAAGTGCTTTTTGAATT
GTATTTGAGACAAGAAGATTTTATAAGGCCAAAGAATCAC
TTAATATAATGAATAAAGGGTAATAATTTACCACTTTTGG
ATTACCTTTTATTTAAGACATAAACTTTTCAATTCATAAA
CTCTTTAAAATATTTTCACTTAAGATACCTGTTGAAATTT
TGTTTAGGTATCTGGCCAGGAACAGTCTTCACGGGGACAA
AGAATTTTATCTATTCCAATTTGGCCCCCAAACCTAGGTA
TCTCACAGAACTGTGTGTATGAGGTACAGCAGGTACCAAA
AGTAGAAAAGACAGGTAAGTGTTTGTAATACATTTTGGCA
GTCTGCTGGGTAATCATGTTCCCTTTGAAGACATAAAACT
TAAGTTTTTAAAAAGATAAAATCCCAGGGATGAATATTCA
TATATATAAATATATAGTTATTCTTTTTCTTAAGATCTCT
AAATTTACCATTTTAAAGTTGAACTTCCAGAATTATCTGT
GCATGATTTACTTGCATGTTGCTTTGGAATTGTTTGCATT
TTTTTATTTTTCCTAATTCTGGAGGCCATCAAAATATATA
GATTCCAGAATGAAACATGTAACTAGACATCTTTCTAACC
TAGATAAGTCTTAAATATTATTTCTGGAGTAAGATGATGG
TATTAAGGCAAACTAGAACAAAACTATATTAATAAAATTA
ATATATTTTCCTCTATTCTTACAGACAGTGATCTGACACA
AACACAACTGAAGCAAACAGAGGTCCTAGTGACAGCTGAA
AAGTGAGTTCTGGAAAGTAAAAGGAGACATTTGCTAACTT
TAATTGAATAAAAAACTCATTTCTCAAAAATCACTTGGAT
AAAAAAATTAAGGTGATAATATTCCGTGCTGGTGAAGAGT
GTCGGCCCTTAAGTCAAATAGGCCTGAGTTCTAGTCCTGA
CTCTGCTGTGTTTTAGCTGAATAATTTTAAGCAAGAAACT
TAGCATCTCTGAGGTTCAGGTTCTTTGTCTGTAGTTCGGG
TTGTTGTGAGGATTAGATGAGACAAAGCATATAAAGCACA
ACGTTTGAAACATAGTTAAGTGCCTAGGTAGTGTTAGGAA
GGGAAACAGCTTGTCTGTGGAGCTGGACCAGCTCAAGTAC
TCTTTGAAATTCACATACTTAAACAAAGGTCAAGATCACA
GAAACATATCTCTCAGATATTAAGAGGATCTTTAGTTGTC
TTTGGTTTACTAAATCTCAAAACCGTCTATAAGAGAATTG
ATCCAAAAATGAATATGCCAGTTGAAAAGATGATCATTTA
AATTTATCTCTTGAACTGTAGGAAAAGATTGTCAGAGGGG
TAAAGATGCTGGGATTCTTCATTAAAGAAATAGGAATATT
TGGGGCTATGGTTGAGAAATGGATACAAGTTAATAAAATA
GGACAGAGACTTAAATCTTGGGGAGATTCTTGAAATATCT
TGATTGTTTTATATTGTGGCTATTTTATAGGTTTTTGTTT
TAACATTTAAATTTAGGAACAAATTCTCATTCATTTTATC
TGCCTCTCAATCTTTATTTTGTATACCTTGTTTTGAGAAA
ATATTACTACATAAATAAGAACTAGTAAGAATAGAAGCAA
TTTTTTAAAAAAAATTTTATCACACACTGGGGCTTATCAT
GGGGAGGAGGGGAGGGGGGAGGGATTGCATTGGGGAGTTA
TACCTGATATAAATGATGAATTGATGGGTGCTGACGAGTT
GATGGGTGCAGCACACCAACATGGCACAAGTATACATATG
TAACAAACCTGCACGTTATGCGCATGTACCCTAGAACTTA
AAGTATAATAAAAAAATAAAAAAAAAAAAAAAGAAAGAAA
AAAAAAATTAATGATTAAACCTTTCAATAGAGTAAAAACT
TCTTTGAATAAGATTAGTAAGGAGGCTGATCTAACAAGTA
CTTAGTTTTGAGTAATCCTTAAATCTTTTTATAACAATAC
AGGATATGAAAAAAGATACTGGCTGGGCGTGTTGGCTCAT
GCCTATAATCTCAGCACTTTGGGAGGTCAGGGCAGGAGGA
TTGCTTGAGTCCAGGAGTCTGAAACCAGCCTGGGCAAGAC
AGACCCTGCTTCTATTTAAAAAAAAAAGAAAAAAAAAAAC
ATTCTGGCCAGGCTCATACCTGTAATCCCAGCACTTTGGG
AGGCTGAGATGGGTGGATCATGAGGTCAGGAGTTCAAGAG
CAGTATGGCCAAGATGGTGAAACCCCATCTCCATTAAAAA
TACAAAAAATTAGCCAGGCGTGGTGGCAGGCACCTGTAAT
CCCAGGGAGGCTGAGGCAGAGAATTGCTTGAACCAGAGGG
GTAGAGGTTGCAGTGAGCCAAGATCACGCCACTGCATTCC
AGCCTGGGCGACAAAGCAAGACTCCGTCTCAAAATAATAA
TAATATTAAAAAATAAAACAGATACTTTACTTGCCCTTGG
TATCTATCTAAAAATTAAAAGAAAAAAAGAGGCCAGGCGC
GGTGGCTCATACCTTTAATCCCAGCACTTTGGGAGGCCAA
GGCAGGCGGATCATGAGGTCAGGAGATCGAGACCATCCTG
GCTAACATGGTGAAACCGCATCTCTACTGAAAATACAAAA
ATTAGCCAGTTGTGGTGACAGGCGCCTGTAGTCCCAGCTA
CTCAGGAAGCTGAGGCAGGAGAATGGTGTGAACCTGGGAG
GCGGAGGTTGCAGTGAGCTGAGATCGCGTCACTGCACTCC
AGCCTGGTGACAGAGCAAGACTCTGTCTCATAAAAAAAAA
AAAAAGATACTTTTTAGTATCTATATGTAAATACAGAGTG
TTTATATGCATAGCTTATATCCGTAAACTGAAAAATTGAT
AGTAAAATAACAGTTTGCAGAAGACCTATTTTTATTTATT
ATTTTTATTTAAGAGTCAATCTCACTGTCATCCACGCTAG
AGTGCAGTGACATGATCTTGGCTCACTGCAGCCTCCACCT
CCTGGGCTCAAGCAATTCTCCTACTTTAGTCTCCCAAGTA
GCTGAGACCACAGGCATGGGCCACCATGTGCAGCTAATTT
TCTTAGTTTTTTTTTTTCTTTTGTAGAGATGAGGTCTCAC
TGTGTTGCCCAGGCTGGTCTCGTGCTCCTGAGCTCAAGCA
GTCTTCCTGCCTTGGCTTCCCAAAGTGCTGGGATTACAGG
TGTGAGCCACCGCGCCCGGCCCTATTTGTGTTTAATATTA
TAAATCCTTAGACATAAAAAGTTGCTAAAACTTAGAGGGC
ATTTTTAAGGATTTACCTTTGTTCCTGGCAGATGAACACT
TTAAAAGCAAGGGAAACATCTTCATCTACATATTCTCAGC
ACCTGAGATAGTGCCTAGAACTTAGAAGGTGTTTGGTAAA
TGTTTGTTGGATAAGTTTTTTAAAATTTTATTTTCCTTCA
AGGCGTAAAAGATCCTTATGATTCATAAAGTATCACTAGA
AAATTATCTTTAAACCTTTTACTCATAACATTACATGCAT
TATATTTGTGCATGGGGCAAATGTAATAAACCATTAGAGC
AGCTGTTTTAAGATGCAGTACAAAATTATCTCATATGTCA
TAGCAAGAAAAATTAGAATATGGCCTCTCTGTCATCAGAA
GTCTAGGGGATTCCAAATAGTGTTCCTGAAGACCCCCTTG
ATTCTCTTTCTTAAAAACACAATAAAACTTGTAAGTTGTT
TTAGAATACATGTTCTTTAGTAAGTGGAGGCATTCACACA
TGTTATAAATAATGAACACATTAGTATGTTAATTATAGAG
CTTTTTTAAAAGCCACATTTATGATGGTTTTATTGATGGG
TTTTAGATATCACTGCATAAGTAAATTAATACTAAATTAT
GATATGGTCTATTTAAATAAAGCTTGTCTTAATGCCTGGT
CTTAATCTAGAAATTAAATGAAAAAGAACTTCAGATAGGA
GGAATTCTTGAAGTTACAAAAAACTTGAATACTAAACACT
TTTTCTTTTCTATTTAGATTATCTTCAAATTTACAGCACC
ATTTCAGCTTGTCATCTGTTTATTCACATTACTTTCCTGA
CACTGGAATTCCAGAAGTGACCACCTGTCATTCCCGAAGT
GCCATAACTGTGGATTATATTTTCTACTCTGCAGAAAAGG
AAGATGTTGCTGGGCACCCAGGTAAGGAATGCATGTAATC
CTAAATTCTGCTAGAGAGCACAGTAGCTAAAACCTCAAGG
TTAAAGTTAAGAAAGCTCTCTAAACATACAGTTGAAGTTC
TAGATCTAGAAAGTAAAAATATTTCGAAATAGACAGATTG
GTAATATATTTGAATAAATCAGTTGATTACTTGCATATGA
GGGAGGCAATAAAACACATCCAAGCAAATTATTACCCAAG
AATGACATTATCAGTCCTACCCTCCAGTTCTAGTCAGCCT
CTGAGTTATAGGTCTTTCATATTGCCCTTTCTTTTTACTT
GCCATAAATTTACTGTTTTTTCTGTGACAGGAACTGAGTA
TGTTGTTAATGGTCATCATAGTTTTGTGCTTAAATTTTAC
GGAGGCATGCTGCCTTCATTGGAGGACCATAGTTACACTG
CCAGCAACACAGCTTATGCTGTCATGTTGACTCTGAAATA
CTGGATTTTTATGAAGAGGAAAAGTATATATATATATATA
TATATACATACTTTTTTTTTTGAGACAAAGTCTCACTCTG
TTAGCCAGGCTAGAGTGCAGTGGCATGATTCTCAGCTTAC
TGCAACCTCTGCCTCCTGGGTTTAAGTGACCTTCCCACCT
CAGCTTCCCGAGTAGCTAAGACTACAGGTACGAGCCACCA
TGCCTGCCTAATTTTTGTAATTTTTGTAGAGACAGGGTTT
CACCATGTTGCCCAGGCTGGTCTTGAACTCCTGGGTTCAA
GCAACCTGCCCATCTCAGCCTCCCAAAGTGGCTTGGATTA
CGGGCATGAGCCTCCACATTCGGTCAGAAGTCTGTATTAT
TACTAGGTGTTTTCAAAAAGTGAAGGTGATAAAAGTTTTC
TTTGTGCGCTTCAATGAAAATCAGGTTTTAAACATTAGCC
AAAGGATTTAAAGTGGAGAAGAAAATGCAGTTTAAGATTA
CTGGAAGTACAAAAATATTAAGAAAACTTTGGAATGTGGG
CAGCTTTTTCTTTTCTGATTTTTTCATTTTTTTCTCTTCC
ATTTTTTTTTTAATGCTTCTTGTTCTTTACCCTTTTCCCC
TCTGTTTGTTCCCCCCTCCTTTCTTCTGGGAATAACCTTA
TTAGTAACACTCAGGAGATGACTTACCCCTGCCACTAGAT
CTACTCTACAAAATATGCCTGCTGCTTTGAATTTATAGTA
AGGTTTTCATAGTTGTCATGCTGACAGAAGTTCACTAGGT
GGCGGGAGAGTGTTACCGATCAGCATTTCAAATTTCTTAA
CGATAAGAGCGGGTCATCTTTTACTCTACTTCTGTGGGTG
CTGACTCTCTGGGACTGAGTTATACTAATTTATTCTCCAT
TCACCTTACAAACTTCTGCAGGGCTGTGGCCCGGTGTCTC
TGGCTTTATGCAACTACAGAATGGTTGCTGGATGAGTTTC
TTATGTAGTTGTCAATCACAAATTACTCTTAACATTCTTA
AGTATTACATTTATATTTTCTTCTAAAGATTGCTTACAGT
TACAGAGCTGGAAATAGAAACAATATCTCAAACTGCTGTG
TGTTTGGTAATTACAATTAGGTTATAACTCAATAAAGCTT
AAATATTCTAAAAACTGTTTCATGGTTTTTAGTCTTCTGG
AGGGGCCTCAAGTTCTGTATGTGTTTGGAGAAAAGACTTG
TATGATTAATTTACAATAACCTGTTGACAGTTTTACTAAA
TATGTATGTGCTTCTTTAGGAGCTGAAGTTGCTTTGGTTG
GTGGCTTGAAACTTCTAGCTAGACTGTCACTTCTTACAGA
ACAAGACTTATGGACTGTTAATGGACTTCCAAATGAAAAT
AACTCTTCAGATCATCTGCCTTTATTGGCAAAGTTCAGAC
TTGAGCTCTGACTTCTTTGATCACATACTAATTTTCTTTC
CAATTTGTATTGTTTTTCAAAGAAGGTAAAGTTCTTAAGT
GTATGCATGTTGTTTATTTTTGCACTGTGGAGTTTCTGAG
GAGGTTATGTTAGATGCTTTGAAACTCTGTATCAGAAGAA
ACAACTTTATAACAATTTTTTTAATAATGAAAAATATTTT
TCTGACAAATGAGATCTAAATACTCTTTATTGTAAAAGAG
ATGTAAAGGTTTTGTATTCTAAATCCTAGTAAAATTGATA
GTGATTTTTAAATATAATGCATCTTCCTTTGTCTGCTTGT
AAAAAATTTCATTTCATAAATTTTGGTGAGCTCTGTAGTG
GATCCAAAATACCTTTTCAGTTCTTGCAAACTATAAGTGG
TTTCTTTCCAGAAGGCTTGATTTCATTAGGAGACCCCTCT
ATTGAGTTCTAAATAGTTTCTCTTAGAAATCCTTGGGTCA
TTCACAGGTATCCAACCAGCCATTGTTTAGTTTGTTTTTG
AAGGGGTTTGATAATGCTTTTTAAGTTGTACAGAATGCTT
AATCCATCATATTACTGTCCTGAGCCATGTAATATGCCTG
CATCGTGTTGGGGAAATGTTTGGGAAATGTAAGTCAGCAT
AACGTGTAAAGCTCACTCTTTCACCCTGGAACAGACAGAG
GTGGGCTTAATAGAGGCAGAGACTGGGGATATACCTTTGT
TTCTCTAGCATTTTTATTTATTTATTTTTAATTTATTTTT
ATTTTTTTTTGAGATGGAGTTTCACTCTTGTTGTCCAGGC
TGGAATGCAATGGTGCGATCTCTGCTCACTGCAACCTCTG
CCTCCTGGGCTCAAGCGGGTCTCCTGCCTCAGCCTCCCAA
GTAGCTGGGATTACAGGCATGCGCCACCACTCCTGGCGTA
TTTTGTATTTTTAGTAGAGACGAGGTTTCTCCATGTTGGT
TAGGCTGGGCTCAAACTCCCGAGCTCAGGTGATCTGCCCA
CCTCAGCCTCTCAAAGTGCTGGGATTACAGGCGTGAACCA
CTGCAGCTGGCAGCATTTTTAAAAAATTCAGTTTTAAGAT
CTCTGAGTTAGGGGAGAGATTTTATTTTACTGAACCAGTT
CTGTAGAAATTTATTTTATTAGGAAATTTGTCTTTGGAAC
AAAATGGCAGCTATAAAATTGTTTTTGTTATGCCTCAGAA
ATATGAGGAAGCCTGTAAAACTCTAGTGGGAAGATATTAA
CTTGGAGTCCTAATACTCTGTAAATAGTCATTAAACTGTT
GGTTTTAGTGGTTTTGTTTCTAAAATGTTTTCTTTTACAG
TGATGCACCAGTATGAGATGGTGCTGACACTTTCTATGAA
GTGGTTATGAGTAGGTTTAATAAATCCTATATACAAGTGT
TTGAATCGATTTTAAAACATAAAAAGTGGCAATTTCCTTT
TTTGTAGACGGTAGGAACAAGGAATTACATGCATTTTTAC
TAAGTAGTAATTTTACACTGAATTATAAATGTTTTTACAG
TGAGTTTTATTAATAGAATGCTTCACCTTAAATTGGAAAA
TAATAATAGTCTTGGACTAAGTCTTTGTACTAAAGCATTT
GCTATAATTATTTTTAAAAAAACAGATGAAAGCCTCAAAG
AAGGCATGTGGATTATAAGATTTATCTAGTAAAAACTGTA
ATTGAATATGTTTAAATATTTAATTTCTCACTTTGGGGAG
TTCTTGTTTTTTCGACGGCATCTCACGCTGTCGCCCAAGC
TGGAGTGCAGTGGCGCGATCTTGGCTCACTGCAACCTCCA
CCTCCTGGGTTCAAGCAATTCTCCTGCCTCAGCCTCCCAA
GTAGCTGGGATTACAGGTGTGCACCACCATGACCAGCTAA
TTTTTGTATTTTTAGTAGAGATGGAGTTTCGCCATGTTGG
CCAGGCTGGTCTCGAACTCCTGACCTCAGGGGTGATCCAC
CCTCCTCAGGCTCCCAAAGTGCTGTGAGTACAGGCATGAG
CCACCACGCCTGGCCTTTGGGGGGATTTTAATTACAGTAT
TAACTACAGTTCCAGCATTTCCCACATTTTATAGTAGTAG
TTTGCAAAATATTATGTGCCCTAATTAGCAGATACAGACA
TTATCAAATTATAATGATGGTATAATTATCCCTTTTTAGT
ATTGGGGAAAGAAAAATGAAAATTCATTAGTTAATTACTG
CCTTGTATTGTGTGAATTTATTAACAAATAACATTATTAC
ATATAGGTCATTGTTAACAAACGAACATCCCTGAAAACCT
CTGTGAAAACTTTTTATATCCTGATTAATATATTCTGGCC
CATTTTTCATGTGCTTCACTTTGATAGAGTTAATCCATAA
AATTGCTCCCTACTTTAGCTTATCAAATGAAGTATTATTT
TGTGGACTGGAGGCCAAAAAGTCAATGTGAGCTTCTCACA
GGTTTTTAAAGCTCCACTAAAAATAATTATCCACTTGTCT
TTACTTTTGTTGACCAGAATAGTTGGTAACTCTGCTGGAG
CCTCTACTTACCTGCCAAAAGCAATTAAATCTGGCTAATG
CCTGAAACCAAATCTCTCAGTCTCAAGTGTTATACTATAC
AAGTTTTAAGTGGAAAGGTAAACTGTGGAGTAATGAAATT
TTGGTTTTACTGTACATTTTGTTATCAAGATAATATGCAT
GTTTGAAATCTTGTCTTTATTTGTAATTCAGTTACTGTCT
GCTTTTAACCATTTGCTTTCCTAAAAAAAAGTTTGAGATC
CAGAGAGTTCAAGGGATTGGGGAAAGAGAGGCGTCAAGTC
ATTTGCACTTTGTACCTGTAAGTTATGTAATAAACTATTA
TACTCGTACTTCTGTGCCTAAAGGTTTTGTGGTAGGTATA
CTGAGATGTATAAGCTGTCCTGTCGCCTTTACTAAACTAT
TTCATTGCTCTTTTCAGCCATTTTTACTTAGGGTGGTGCT
AAAAGATGAGTGAATTGAGATGTGTCAAAATAGAGTAATA
GAGTAGTTTTTAATATAGAGTCTGCAGATTGTGAAAGAAG
GGTGAAAGAATGATAAACAGGTTCACTAGAATAAGTATAT
AATAAGATGACCAAAAAAATCACACCATCTTACTTTTTTT
TCTTTTTTTTTTTTTGAGACTGAGTCTTGCACTGTTGCCC
GGGCTGGAGTGCATCGGAAGGATCTCAGCTCACTGCAACC
TCCGTCTCCCAGATTCAAGCGATTCTCCTGCTTCAGCCTC
CCAAATACTTGGGATTACAGGTGCCCACCACCATGCCTGG
CTAATTTTTTGTATTTTTAGTAGAGACGGGGTTTCACCAT
GTTGGTCAGGCTGGTCTCGAACTCCTGACCTCAGGTGATT
CACCTGCCTCGGCCTCGCATAGTGCTGGCATTACAGGCTT
GAGCCGCTGAGCCCGGCCGCAACTTACATATTTAGAAGAA
AAACAATGGTTAAGTTTCCAGGATGGTTTTATTAAAGTCC
CATGCTGTGTTAGAAACATACAAGTGATGAGAAAAACATT
AACTCGAAACATGCACTTATCTGGCATTCTCTAAAATACC
ATTATACAAGTTTTCATTTACTTAGAAAAATACCCACTAA
AACAATCACAGTTCTTCTTAAAGATTTAAAAAAAATGTAT
TGGCCAGAACAAAGTCCAAGAGAATAAACAAAGTTCTGAA
TTGTATGTCAAAAAAACTGTACAAGGTTGTACATAAAACT
ATAGCTTACAAAAGCCTCAGGTATAGTAAGAATTCTGAAT
TAAGATTTCCAAAGTTCTATTTACCAATATCTATTAATAA
AATCCTTATGAAATAATTGACTTAGAAAAAGTGAAATGCT
CATGATTTCAGAGTGTATAGAAAATACTAAATATCACTTT
CTGAAATAAAGTGTACTCAAAACAGCACAACATACAGTCT
AAAATCAAGATTTCTGTCATTCATTTAAACTTTGCATGTA
TTGCCATGATGGCTTAAACATAAAATTTCTCTTGCACTAA
GAACTTTTTGAAACTGATTTCAAATCACTTCAGTTGTATT
TTTTATATTTTGAATTCTAGCCAGTCTTAAAATCAGCTTT
GGGAGGGGGATGCACAAAACATGTTGGTTTGTTTTTTTTT
ATTAAATTATTGCACTAGAATTTAGGGGTTTGGTGCATTT
CCCCCCCCTTTTATTTTAGAAATTAGCATATTCCATAGGC
AATAAAAGTAGGATGACAACTAAGAACATTATAAATGTAC
TTTCATGTTTGTGTGACTAAACCTTGCTTTGGGGCAGGAG
CGGGTGTGGGAGAAATTAGCTTACTAATTGAACCATCAAG
CCAGTTGGCAGTTCTAAGGCTTCTATATCAGCATATTACA
GAGTTTGTATTCCTATTTTCCTCCTTGTTGTGAGAAACAA
GCTATGCAACCATTTGACATTCTGTATTTTAGATGTAACA
GTACTTAATACTTGGGCAAAAATAAATTCCAACTCTTAGA
ATGGATGCAGCGTTATAAGAGGTGTACTTATTAGATGTAA
GCAAGTTTCAGATTGACAAACAGAAGGTATATGTTTAAGT
CAGTATTGTTTTAGAATGAAAATGAAATGATTCACTATTT
CAAACATCTGAATACATGTGACCAAGAGGCTGCAAATGGG
TTTGCTGTGTGAAGATAGACAGAGATAACTCATTTTAAAC
TCTGATAATACTGTTCTTAAAGAGATTAAACTGAGAATTT
TTAACCCTGTGCTACATTTTAATCTAATGGAGATGTATAC
TTGGTCTTGTTCATCTACAGGACATTAGACTTCTTTTTTT
AAGAAAACAGTACTTTTCATTAATAATACTGATTTTTAGG
GTGAAGTAAGCTCTTGTGCACATAGCTAAAGGATGAAGTC
CTTTTGCTTTCCCTGTCACCCCCAGAAATCTTGTAAAGAA
TTGGTAAAGAATCTCAATGAGGATGTATTTTTTTAACTTC
CTTCCTATAAACACCTTCAGTCAAAGAAAGCCAGAAGAGA
TGCACTGAGACTGAAATAACATCTGTTGACTACCAGACTT
CACTGAAATCGGCCGTCTGGTCTCCTGAGTTGGCGTTGTT
GCTAAGATAAAGCAAATGAAATCGAAGCTGTACTCTTGAT
ATTTATACCATACAAGACTATGCTGTTAGAGTTGTCCTCT
GTGGTCTGCAGCCAGAGGTTACACTGTAACTACCATATGC
AGGCCAGACATTCATTCCGTGCTTGGGGACTGAATCACAC
TATAAGGTGTAACACTGGACCGAAGACTTCTCCATTAAAA
AAAAAAAAAAGTGCTGCTTTTCTAATTCGTTATATTTTCC
AATACTCATTCCTAAAATGTCATGAAGTGGTACGTAAAAG
CAAACGTACTGGAAGGTAATCACGTTATGTCACATTTGGT
CTTAATATAAGACATCAGAACACATCTTTAACAACAGTGA
GTCCTCCCTTAGTTTGATTCTTTGTGTCCTTCAGAAGAAT
CAAAGCCTGCTTCAGTTTAAAAATCAGATGAAATGTGAAT
AGAAAGGATTTTTGGTTCTGAAGACCTGATGATCACTCCT
GGTTTCTTTGCCTGAGTGTGTTAGTGTCCAGAGGTAATCC
AGTACTGCTAAATTTGTATAATAGTACATGACCTCTTGTG
CTTTTTGCTAGAGTCTGCAAAGTTTAAATGTTAGTGACAG
AACATAGACTAGCTTCTCAATGTGATATTTTTGTTTCATT
TTGAAAAAACATCAGTGAATGCTTTAAGAAAGATTAAGAA
GGAAGTAACTCCAAGATCCTGAAAATGGTTCTTGTATTGC
CAGAAGAATTTCAGTGCTTTTTAGTAAAACACTTGCATAT
AATACCTTAAATCTCATCACGTGTGTGCACCAGGAAAAAA
CTTCAAGCTTGTGGAGATCCCCATGGGAAATACTGGGGAA
AGAATATAAATAGAATATAAAAAAACAAAACGCCATTAAG
TTTGCATATCTGATGTCAAAATGCTGAGGTAATATTAACT
GCTTAAAAAAAACCCACCCATTTTTGCTTTCTGTTATTGC
TGAAAAAGACAGTAATACTGTTTGAGTTACCTTACTATAC
CAAAAGTTCAAGAGATTATTTCATGAACATTTACTATTGG
TGAGGCATAATGTTCAAAGCAAGTGAAAGAAAGTAGGTAA
ATGGAAAAATATAAAACTACAGTTATGGTTGTTATCCTTA
AGATCTTGAGTGAGGGACATAGTCCAACCCCAGTGGGGTT
TATTACTTCAGCATTTTCATGGTGCCTCTTAGTGAATTTT
TTAAAGCTAATGGTTACCACCCACTCAGATTCTATTTCCA
GGTGAATCCTTAAAAATAAAATTCACAAGTTCTTAATAAA
TAGTTGCAGTTCCTCCTGAAGATGCTGGGTAAAGTGCAGA
GAGAAGCACCACAGAAACCCTCTTGCTGGCCGGTATGGCT
TGGCTAAATTCGGATTTGATAGCCCACTTCATTCAGAGTG
CTTAGATCAGCCACCTTCTTTTCAGGCAGTGCAGGCCTAA
GGGTAAAAGACAGAAATATGGTGGAGGAGAGGGGATGGGA
CAAAGAAAGATAACTGAGCATTTTCAAGGGCCTCTTTTCG
GTTTTCCTAATCCTGATACTTGTCTCATCCTCCCATTCCC
CCAACCTGCCAGCCTTAGCTCACAACTCTACTTCTTGTTC
TTAAGTCCACCTTTAAAGGTTTTAAGGAACATATTAACAG
ACTTTATCAGTGTAGAGTTCAGGCGAGTTTTCAGAGTGTT
TAATGAGCTTTTGCAGCTTTAAGCCTGAATTTGGTCACAC
TAAAACTTGAAACCCAATACCCTTGAACCTTGCAAGGATC
TAAAAGTCACATACACTACAGTAGAGCCAACAATGGGAGT
CGAATTCTCCGTGAAACATTGGCTTCCTAGTGTTTGTGCC
CTGGAGAAAGCCGAGGAATCAAAGACGACTCACGTTCCCA
GGGAGAGGGTTAATGTTCCAGGCTTGAATGTATAAAATCA
AGGTGAATCCTAGGATTCATCTGAAAAAGCATGTCAGTGT
GGAAACACTCAGTGGTGAAACATCTCTTCCCTAAAAACAT
GCTAAAGTCACTTCCAACATAAAACTGCAACTAAGCAATT
ATGCAAAGTCATGTGAGAAAGTACTTCAAGCTGGGAAATA
CAACATTCAGTAGCACATCATCTGTCTTCATTAAAGATGC
ATCCTAAATGACTTCCAAAATACAAACTATGCCTAAACAA
TCTCACAATGTATCTTGCAACTTTTCCATTTCTTAATGAG
CCTCTTCTCACCTTGGATAAGAGAGAACTGAGATGAATCA
AGATTAGGATGTTCAGTATGGCTAGTGAGTTCTAATTCAA
AAGTTTCACATCCATTTTTGCAAGAAAAAGACATGTTTAG
GTTACACGTGAACGTCGTTTTTGTTTTTGTTTTTCTGAGA
CAGAGTTTTGCCCTTGTTGCCCAGGCTGGAGTGCAGTGGC
ACAATCTTGGCTCACTGCAACCTCTGCCTCCCCGGTTCAA
GCGATTCTGCTGCCTCAGCCTCCCGAGTAGCTGGGATTAC
AGGCACGCACCACCACACCTGGCCAATTTTGTATTTTTGG
TAGACACAGGGTTTCACCATGTTGGTCAGGCTGGTCTCGA
ACTCCTGACCTCAGGTGATCTCCCCGCCTTGGCCTGCCAC
AGTGCTGGGATTACAGGCATGAGCCACTGCACCCTGCCAA
ACCTTGTTCTTCAAGTATTTAAAAAAAAAAAAAAAAAAGA
CCAAAAAGAAAATGTAATTGTTAGAAGCTTTCTTAGTTGA
TGCCCTTGAAAGATTTCCTAACAGCTAATGGTTTTTCCCT
GGCATAAAAGTGGTCCAACAATTCAATGTTGATAGAACTA
GAAATCAACAGCTAGCTTCTATCTAAAGCACAGCTCAGTA
AATGGCATTAATCTCTGCCAGCAATTCCACTACTCTCTCT
CTCTCTCAAATGGGGAGGAACAGTCATGAACAGTCTGATC
ATCCCTTCTGAAACCTGACTACTCAAGGTGGTCAGTAAAC
CGTCCCTGACTAGGCCCTACTCAAATAACTTGAAACCTTA
CTTATCTGTTGCATGAGTCTTATTTCTTAGCTTGACCATG
TCCCCTTCTTTATCGATCAGGAATTATGCCTCTTATTTCT
TTGTGTGTCTCCCCATGGTGCCTGGGACATACACATGATG
CTAATTAACACAGCTGACTGCCAGTAGAAATCCCTACACT
TCAGTGTGTAGACTCCAGCTCATTGTATCAGAGCTCAAGG
CTTCTGGCCTTCAGGGGATGGTGTCCTCCAGCCTCCGCAT
GCCCTGGAGATGAGCCATTCCCTTAAAGCCACTGCTACAG
GCCTGGAGGAGTGGCCCCCAGAGGACACTATGAGGACCAT
TCTTGGGTTGACAGGAAAAGGAACACATGTTTGCTTGGGG
ATTCAAACTTATATTCCTACCCTAGCCTTCAGCCCGCTAA
TGTGGAGAGAACCAGGGTTCTTACACACAAGTCAGGTTTA
AAGAGTCCATATGCATCTGGTTCTCTCATAAAGCCTGAAG
TGAAGCCTCCATTTTGTCTCCTTGCCTGAGGTGGTGTCAT
CTTTACAAATAGCTAATTTGAGACTTTCTCAAGTAGACTC
CCCATACATTAGCATCAGCCTGATGCAAATGTGGTTAGAA
AAGTAAATCACTTCTCCACAGTGTGCCCCACTTGTAGAAA
ATTCAGCAATCAAAAATTCAATTTGCCTGCAGGATGTGGC
AAAAGGATAAACCTGCAGTACCTATGCATTCCTTGCTTTA
GAAAAAGATTAAATGCGGGTCATTTCCTAGAGCTAGTGAA
ATACTACTTCCACACTAGCTTTCCTGGTTTTGTAACTAGG
TAAGCATATATTTCTTACCCAAATATAAACTACATTTGTA
TTAGATGATTTTCATAACTGATTTATCTAACGATCTGTGT
GTGGCAGCGTCTACTAGTTGCCCCTCCACATTCACTCTTC
CCTTCTTTAGTAAACACCCCTGTCTCCCATCCCTGACTTT
TAGCTAGGTGCATAACTGCCTTGAATACAAAGTACATCTT
CCAGCCTCCCTGTACCCAGGCATGGCCTCAGACTAAATTG
TAGCCAGTGAGATTTTTTTTTTTTTTTTTTTGAGGCGGAG
TCTCGCTCTGTCGCCCGGACTGGAGTGCAGTGGCCTGATC
TCAGCTCACTGCAAGCTCCGCCTCCCGGGTTTACGCCATT
CTCCTGCCTCAGCCTCCCGAGTAGCTGGGACTACAGGCGC
CCGCCACCTCGCCCGGCTAGTTTTTGTATTTTTAGTAGAG
ACGGGGTTTCACCGTGATAGTCAGGATTGTCTCGATCTCC
TGACCTCGTGATCCGCCCGTCTCGGCCTCCCAAAGTGCTG
GGATTACAGGCTTGAGCCACCGCGCCCGGCCGCCAGTGAG
ATTTAAATGCAAGTGTGGTGTGGCAGTTAGCAGACATGTC
TTCAAAAGACAACTGGTACGTGCCCTTCAACTTTTTCTTT
CCTTTGTTCTTCCTGCTGATGGGAACATGGAAGTGATGGC
TGGAGTGGGGACCTCAAGATGATCTCTAGGGCTGGGCATA
GTGGCTTAGGCCTGTAATTCCAGCACTTTGGGAGGCTGAG
GTGGTGGATCATTTGAGGTCAGGAGTTGGAGACCAGCCTG
ACCAACATGGTGAAACCCCATCTCTACTAAAAATACAAAA
AAAACAGCCGGGTATGTGGTGCATTCCTGTAGTCCTAGCT
ACTCGGGAGGCTGAGGCAGAATCGCTGGAACCTGGGAAGT
GGAGGTTGCAGTGAGCCAAGGATGCGCCACTGCACTCTAC
CCTGGACAGCAGAGTGAGATTCTGTCTCAAAAAAAAAAAA
AAAGATGGGTTCTAAAGACGGCAGCGCAGCAGGAAGCCCA
TTTCCACCACCTCTGTTGAGCTGCTTTTACATAAAAGTGA
ATCATGGCTGGTGCAGTGGGTCATGCTTGTAGTACCAGCA
CTACAAGCTGGGAGGCTGCTAAGGGAGGATCACTTGAGCC
CAGGAGTTTCAGACCAGCCTGGGCAACATAGTGAAACCCC
ATCTCTACAAAAAAAAAAAAAAGAAAATGCAAAAAAATTA
GCCAGACGTGGTGATGTGCATCTATAGTCCCAGCTACTTG
GAAGGCTGAGATGGGAAGATTGCTTGAACCCAGGAGGTGG
AAGTTGTGGTGAGCTTAGATCGCACAACTGCATTCCAGCC
TGGGCAACAAAGCAAGACCCTATCTCAAGAAAAGGAAAAA
AAAAAGTGAATTATGTTTAAGCTACAGCTTACACCCAACC
TTAGCCAAATCTGTTCCACTAATAGTGGGTGCTAAGTCAA
CCTGAGGAAGGTTACTGTGTGGAGTATGGAGAACATGTTC
CTAGCAAGTTCTAACTGGGAAGGAATGCCCACAGTCCAAA
TGAAGTCAGGAGTCATACTCACTTCTAAGAGTCAGTCTTC
TTCCCTGTAACCCTGCAAACTATGTAGGACCTAAGCCATG
GTAGCTCTTTAGATCTCCTGTTGTCGCTGAAAATTAAGCA
GTGCATGTGCTTAACAAGAGACTCTCTTGTTCCATGGTCC
TTGTAGTACCTACCAGTTAGCTCATCCCAGTTTCTAAAGC
TTTCTTACATATGCTCCCTTCCTGGCCTGGCATCTTCCTC
AACACCAAGTCACACCTCTCTTCCTTCTGAAACTCTAAAT
ATGCTGCCCTTCATTTAAGAAGATAAGACACTAGCTTCAT
AGTATTTTCAAGTTGTTTGACTAGATCTGCACTGACCTGT
TTTCTCTCTCTCAGTCCTGTGCCGGACAGTCTATCCTGGA
AAGTCAGTGGCCAGGAGAGCCTACAGGGTAGGCTCAGGGA
GAAAACAAAACCCACCCGCTCATCCCTGTCATGGAGGCTC
ACTGGGATCACTGTAGCTAACTAGCCACGGGCCTGCCACC
TCCTCGAGAAGCCACTTTCTGGCCACTCGCCTTAATTCCT
CACTTTGGAGCCCCTCAGCCCATAAATTTTTTGTAGTTCG
TGTGTTTCTTAAACTTCCCCCTTTACCATTACCTGTGTTC
TGCTATTGGCACCTTTGAAAATAGATGAAATTTAACTTGG
GAACCTTTTTTTTTAGACTCTTTTTTTTTAGTCTTTCCCT
GGCACTTGCACCAGTTTTCCCATGCCTTCCAGGTACCAAG
AAATTGCCATTATAAATAGCTTTTATGTATTAGGCACTTA
ACAATGTGCCAGGCATTGTTCTAAGAGGTTTCTGTGGATT
AATTAATCTTCACCATAACCCATGGGGTTGATACTGGTAT
TGTCCATTTTATAAAAGAGAAAATGGAGGTACTGAAAGGT
AGGGAACTTGCTCAAAGCAAAGTCACACAGTTATCAGGCG
TTGGAACCAGAGTTGGTCCCCAGAATCTAGAGCCCATACC
CTTAACCACAATGCAAACTTCCCCCCTTCCTCTGCCAGCT
CAAAGCATCTTTCCAAGCATCTAAGAAGGACACCATGACC
ACTCCTGCCTCTGCACCTTGGCTTATCCTGTCTCCTGTCT
AGAATGCTCTCCCCAACATCTCCTCATCCTTAGAGGGCAA
TCCCAAATGTCACTTACCTCAGAAGTATTTTCTGACTCCC
TACCATCACAATCCACTACTTGCTCTGTATGCTCTGTCAT
TTTCTTTGGTTCATTTGCTGTGGCTTAAATGTGTCCCCCA
AAGTTCACGGGTTTGGAAACTCGATCCTCAGTGCAGTGGG
GTTGGCAGGCAGGCAGGGCTTAGTGGGAGGTGTGTGGATC
CTAGGGCATCACCCTCATGAATATATTAGTGTTGTTTTCT
CAGGAGCAGGTTTCTTATAAAAGAATGAGTTTGGGCCCTT
TGCTCACTCATGCTTACTTTCTTTCCTCTCTCCCTCTCTT
TGCCCTTCTGTCATGGGACAGTGCAACAAGAAGGCTCTCA
CCGGATGTCAGCCACTTGATCTTGGGTTTCTCAGCATCCA
GAACTATCGGCCAATACATACATTTCCTGTTCATTATATA
GGACTCAGTCTCAGGTATTCTGTTACAACAACACAAAATG
GACTAAGACAACACCTGTTCAAGAATCCTGCCAATTCATA
ACCCTTACCCCTGCCTCGGAGATTGTGAACAATTTGAAAG
CAGGGACCAAGGAAATTCATCTATGAATCCCACTGCGGAA
TATGTACCTATCAATGAAATTCTCACTAACATGTAAATGG
ATGATAGGGAATCATCTGTTACTTTCATCATGGGATATTT
TATTTTAGAGACAAAGTCCTAAGCCAGGGATTCAAGTTAC
CATGACAACATTTTCAGAATTAACAAGCAGGAAGAACACT
TATTTTCTGTATTGGAGCGGGTTTGCTTTACCCCTGAAAG
CCATGTGGAGAACGTGCCTACTCATTAAGCTGAATGCATC
AACAGCTTGAGTGCTTCCAAAGGAAAGGGACTAGGTCATC
TTCTTCTGTATCCCCACCCCTGCCATGTGGCCTTCCACTA
AGTACCCAGAACCCAGGAGAAGAAAAGGGCTAATACTGGC
AGAAAATGAGCTAAACTGAGATTCCTGGTGAACTGCCCAG
AAGATGAAATCCTTTTCTTTTACAGCAACCACTGCTGCAA
TTTCCTTGGCTGGCATAGGGCAGAAGTAGGTTATCACAGC
ATGCCACCTGCCTGTGGGGCCCAGCCAGAAATGCTGTTCA
GTCCTTGCCAGCTCATCTCAGGACCAGAGCTGGGTGAGCT
ATTGTGTGTAGAGAGGCCTCTTCCAAGTGCTCCCCCAGCT
ATAATTAGAATATTGCAAGGGGGTTTATTTTTAAGAAACA
CGAGCACTAGGATGATGATTCAGCCGGGTCTGCACTTGCC
CAGAACTCTCATCAGATCCAGGGTTATTATTTTAGACTAA
TATATTTCTCCAACCCCACACCCCTGCCATCCTCCTCCAA
ACAAGGCAAAGAAAGGAAAGAATTTTCTTTTTTCAAGATT
CTCAGGCAATATTTTGTCTTAGGGGAAAGAGAGTAGAAAA
CTTTCCTTTGACTCACTTTGCAGGAGGAACGATATCCACA
TGCACGGATAGTCCCAGCCTCACCTGTTGTGAAGTGAATG
GACTCAGAGTGAACTAGGGTGAAAGCTTGATGGCCTGGCC
CCAAGGCTGCGCTTAACCCCAATGACAGGTCTGCATTCCC
GGAGCCAGGTGGACGGAGGCTGCTCAAAGCAGGAGGCAGG
CTGGGGAGAGCAGGGTGGTGGCTCCACAGAGAAGTTATTC
TGTGAAAAATCCTACTGCTCTCCGCCACTGCTACCTCAAC
TTTGACAGTTGCACACCAAGTCCTTCACACTCTGAGGCAG
CCTCGGTGCAGAGGAAGAGCTCGGCCTGACCAGATGGTGC
CATCTGTGCAGCCACAAGAAGCCTCAGAACCAGAAAGTGA
TGGAGTGGAGACATCAACACATCCCAAGGCTGAAGATGCA
TAGGAGTGTATCTGGAAGAGATGAGGTTTAAGAAAAGAAA
TAGGAAGAGGAGAGGAAGTTCACCAGGTTCCCTCAACCAC
CCAGTCTCTCTTCCGCACCTCTGATCTGGGCACATGTGCT
GGCAGGCGCTCACCCTCACACAGAAACACAAAGGCCAGAC
TGGCGGTACAGCCTGCAGGCTCGGGAGTCCAGGAAGGGAT
GTGTGGGAAAGGTGTCACTCTAACGTTAGACTCTTAATCC
CGATGTTAAGAGTGTGGAAGAGATTAAACCAGAGGTGCTC
TCGGCCCCATATTTACAAGTTTAAGCAAAGACCCCAGGGC
CCCCATTCTTGTGGAGTCTGGCAGGAATCAGGTCAGACCA
GGCCCCGATTTAGGATACACTGCCTATCTGGGTAGGCTGC
AGAGGCAGAGCATGGCCTCAGCTAGACCGACACGGGGATG
AAGGAAGATTCATTCACACCGGTCACCCTCATTCCAGGCC
AGTCCACTCCTCCCTCACATTCCTTGCTTCCCTGGATGGA
AGGCACCGCTGCTGGCAGCTGCCAGGGCAGACAGCTGACA
TTGCTATGTAAACGAAGGCCTCAGCCAAGACAGATTCGGC
CCAGAAGAGATTTTTCAGCCGGTGCCCATCCCATTGAGCT
CTCCCCAGGCAGGAGACTCTGGCCATAGGCCAACTGTTGG
AGATTCCAGGGCACAGTTTCCAGGCTCTGATGTCACTTCT
CCTTTCTGGGACAAGAACCCCTCAGCTCTAGGAAACGTCA
CCCTGTCTGCCCTTGTCTGACCCTGTGTGACCCTGGGGAG
CTCACAGAGGCTCCTGGCTCACTCTGCCTGAGGTGGTCTT
TTCTGATGAGGCCCATCATTCCATCAAGCATCCCTGGGGA
CTTTGGGCCACAGGAATTTCCCTGGGGGAACTGACCAGGC
AGTCATTGGAGTGGAAACTGCCCCTTCACCATCTTGGAGG
TTTAGCTTTTCCCTTCATAGCCTTCCTAGTGTTTTTTGTT
TGTTTTTTGTTTTTGTTTTGTTTTTTTTGATTCCCTCTAC
TTTCCACCCTAAGGAAATCTCCTTTTCCCACAGGGGATAT
TTCTCACTTGGGATCTAAGGAGAATTACTTCTTGGGCACC
AGTCAATGTGATTAGACAATGGAATCAAATTTTCTCGATG
ACCTCATTAAAACAACCTCTGCCCTCACTCAACCAGATGT
CTGGACATACGTAATCCTTCCTGACAGAATGGAGCAGGAA
TCCCATTGTCCAGCTGGAGGCCCTGCAGTGAAAGGAGATG
GGCTTTCAGGGCTTACTAACCTCTGGGACCCCCAGGGTAT
CCAGCAGGGCAGGCAGAGCCTACTGGAGCCATGAAGTGCC
ACAGAGATTGATGATGAAGAAGGGAAATCAAAGAGGAAGA
AAAGGGGAGGCAAAGAAAGATGACCAGCAAAGAAAACAGG
AGGAGGGACAGCGGGAAAAAGCAGCCACACAGGGGAAAGA
AGAAGAGGTTCTCATGGGTCCTCAGGAACACTGGCCTCAA
TTGAGAAGAATGTTCCACATGGTCACTGGCTGCAAAACCA
GAAAATCACTATCTGCTCACTCTTAATTCACCCAGGGCCA
GGTCATAGGCAGCAAGCCAAGAGTCATGAACTGTCAGAAA
TGGAAACGACCTCAGAGAGCGCTGAAGCTTCCCAGCGAGG
GCGCTGTTGGCATTTGAGGTGGAACGGTTCTTTATTGGGC
AGGGTGGTCCTGGGCTTTGTGGGGCATTTACTGTCTCAGA
CCCCCGGCCCTAACAAGGAGCTTCCTCACTTTACCAAGAT
GTGAGAAGCAAAAACTTCCACCTCCCACCACATTTCTAAC
CCTCCTCTCCCAGAGCTGACCCAGTTGAGAACCCCTGGGA
ACACCCCTCAGTGAACAGCTGCAAGGGTTCTGAGGCCCAG
GGCTGGGAAGCAGTTGGTTTAAGTTCACAGATGGCCTTTG
AAACATGAATCTCAACATCCCTCTCCCTTCCTCTTTACGA
ACCACAGGAAAAAACTTGACAATTCAGTGTAGTAGGTGCT
TTAAACACTCCCAGGGGAGCAGAGTGTGCGAAAGGACCTG
TGGGTGGAAGAGTGGGGGAGTCCTGGTTTCCCTCTTGAAA
CTTGGTCTCAACAGATGCTACACAGTCATCTTCACCTGCC
CTCCCACTCAGCTGATTCTTGTCAACCCAGTGACACTGAT
CCTTCTTTCAAAAGGGATTATTTAGACAAGTGCAAAAATG
GAGAGGAATTCAAGGCTGGAAGTCGCTCCAGCTGGAGGGA
GGAGGTGGATGGGGATATAATGCCACTAAAATTATCCATG
GCAGACAGGGACTGGGACCCCACAGCTGATGGGCCTCTCG
CCTGTTATGGTAATTTTCCACCCTTTGGGCCCCTCCCAGG
CTTCCTTATGACACCCAACACATTTAGAAATGACGCGATG
GCCTTATGTAATGCTGACAGAATAGCACAGCGACAAGAGT
CACCAAACCCTAGTCCTGGCATCTCACAGTAAGATTCCCA
GAGTTTGTGCAGTGATTGGGTCAAGACCGTATTTGTCACT
TTCTCATTTCCTCGCCAAAAGCAAGATTACCTGGAGAAAA
GCCTGCTTGGCGAAGGCCACGGGTGGAAGCTGATGGGCTG
TCTCTCTGCAAACATACCTCCAGGAATGCGGCTGCCCTGG
GTGGAGTGTGGGAGAATGGCAGGAGCTGGAATCTAGAGAG
GGAAGCTGGGGCTTGGCGCTCCAGTTCTTGTGGCCTCTCA
CAGCCCTTCTTATTCTCACGTCCCGCACCTCTCTTTCCTC
TCCTACACGGTAGCCCCTGCAATCCCTTCCCCAGCCCTGC
AACTCAGAAGTCAAGGTTTTGGAGGAATTAGGGAGAGAAT
CTTCCCTCCTGGAACACCTCAATCCATTCGAAACTTCAGC
TGAGATATCTGCCCTCTAGAGTTCCCTCCCAACCTCCAAG
CGCTGGAGAAAGAGCAAAGAAGTGGCAGGGGTTTCTGCCA
CCAAGAATAACCATGGCCTTACTGGATTTGCTCATACAAA
ATTGTCCACGGGCACCTACAAGCCAACTGGGCTCTGTGGA
TGGTGAAACTCTTCCAAGGCCACTCGGCCCTAGCTGTGGG
GAAAAAAACCCCAAAGACTCTGACCTACTGGGAGCAGTTT
AGGAAGGAAGACTTTTGGGAATCAATGTTTACCTGGGAGG
AAGGGCTCCAGGGCTGGGGCATGAGTCAGGGGGATTCTGA
GGCAGGTGGCAGTCACTCTTCACCTTTTTTGAAAAGTTTA
TGATTTCACTGAACCATGAGCCATCACCTCCGTGCTCCTG
GGGCTTTCCCCACTGGGGCTGGGATCGACTTTGGGGCATG
GAGGGAGGAGGGTGATGGAAGAGAATTCCCCTCTTCCTGC
AGGTCTTCCTTCCTGACCTCAAGTGACAGACCACTCCCTT
CCCCTGGTCTTTCTCCCCATTCCCAGGTCCAGTCTGATGT
GCCAGCAGGGTAGGAGGGGAGCGGGAGAGCTTTGCACTCA
CAACTGGCGCAGTCTAACAGCTGTCCTCTGCAGGCGCAGG
GGTGGTCACTTGCCTTGGCTGCATGACAAAGTAGTCAGAG
ATTAGCATATGGGCATGGCCTAGGGGATGAAGGATCGGAG
GCCCCGTCTGGCCCCCAGGAGAGTGACCAGTGGGCACCTC
CCAGAATGACTTTACTGGAGCCCAAACATGGGAGCCAGCG
CAGGGTCAGACCCCCTAACTTCGCCTCCACAACCTCATTA
TCCAGAGATCCAGGTGACACTGGACAAGGCTGAGGCCCTA
AATCACACCCAGTGGCTTTATCTGACCCTCTCAACAGACT
CAGTACTTTCAGCCAGTGACTGTTATTTTTTAGGGTCAAC
CACCAACTCAATTTTCCCATTCTGATTCATCAAACATAGG
TGGAGGCCTGCAGCTGAAGCAAACGGTAGATGTCAAAGTG
TGGTCCCCGGACCAGCAGGATCAGCATCATTAGAAACACA
GGTTCTCAGGCTCCATCCTACATCAGCTGACTCAGAAGCT
CTGGGAAAGGGGTCCAATAGTCTTCTGTTTCAACAGACCC
TCCAGGTGATGCTGGTGCACACTCAGACTTGAGAACAGGA
CTGCAGGACCTATCTATCAGTCCTCAGCTGGGTCCTTTCT
TCAACTCCTTCACGGCAGGATAAAGGCCACTTAAGGTATA
GTCCTTCAACTTCTACCTCCTCATGGATGTCAAGCTCTCC
CTAATGTCCCCCCTTCCTTTGCGCCTACCCTCTCCCCCAC
CCACCACCTTCTAAGCCCCTCTGTAGCCTTCCATCCCATC
CGACCCCAGCTGCTCATATATCTTGCTCCATTAATCCCTT
TGTTCTTGAACATTCATTTCTCTCTCCTGGTTATTTTCTC
TGTGTCCAAAGACACTCTGGTCTCTTCCAATTCTAGAAAG
ACAAAAGCCCCAGGGGAACTCTACAGAATATACAAACTAC
CTAGAATAATCTGCTCTAAGTCCCCTTCCCCTTACACAGG
TGAGGCACAGAGAAGCAGCTTGCTCAAAGCCACAAGCTGG
TTCATGCAGAGTTGGAGTCAGAAATCAGGTTGCTGCATCT
CTGTTCAGGGATCCTTCTTGAAAAATGAATCCTGGCCTAC
ATCAGCTCCATCAGTTCTCATTCTCACTCCCTTTCCCAGG
CTGGTTCCAGCCCCTCAGCCCTCTCAACACTGCCACTCTA
AATGTCACCCCAGTCCATAGCGCTTCTCCTTCCCCCACCA
CTTTCCCCCCTCCCCCTTGAAACCCACCCCTCCTCACCTT
GTTGCAGCCACTTCTCATCGTTTTTGAAAAGCTTATGTTT
TCACTGCTGAGCCACGAGCCATCACTTCTATGCTCCTGTG
CTTCCCCCAGTGGGGCTGGGGTCAACTTCGGGGCATGCGA
GGCAGGAGGAGAATCGCCCTCTTCCTGCAGGTCTTCCTTC
CTGACCTCAGGTGACCACTCCCTTTCCCTGGTCTTTCTTC
CCATTCCCAGCCCACTCTGGTATGCCAGATGGGCAGGAGG
GCAGAGGGCAAGTGGTGCCCCAACACCAGAAGGTACCTTT
GCACTCACAGTAGCTTTGCACTCTGACAGCTGTCCTCTGC
AGGCGCAGGTGTGCTCACAGTCCTGATCCATCCTCTCCCT
CTCTGACTGTTCCTTTTCCACCTTCTGCTCCGGCTCTTTT
TCTTGGGCTTCCTCAGGGCCTTGTCATCATGTTTTTTTTT
TTTTTTAGAGGGCCTCACTCCTTCGCCCAGACTGGAGTGC
AATGGCGCTATCCAGGCTTGAATTGCTAGGCTCAAGGGAT
CCTCCCATCTCAGCCTCCCAAGAAGCTGAGACCGCAGGCA
TGCATCACCATGCCTGGCTAATCTGTTGTTGTTGTAAAGA
CAGGGTCTCCCTATGTGGCATAGGCATGCTGGTCTCAAAC
GCCTGGGCTCAAGCAATTATCTCTCCTTAGCCTCCCAAAG
TGTTGGGATTACAGGCATGAACCACCACGTCCAGCCACTT
CTTTTTTCTCTACTTTCTTTGCTCACAGACTTATCCGGCT
GTCATTTCAACTGGCAATTCTAAGTAGATGGCTCCAATAT
GACCTTTATCCCCCAGCTTCCTCAAACTCCAGGTCTGCAT
TTTCAGCAGCTCCCCTGATGCCAAAGATGCACTCCACATT
CCATCATCCAAACTCAAACTCTCCTTCCTCCACATTTCCC
AAACAGCCACCACCACCTCCTGACTCCTGACATCATCCTG
TTACCATGGTTTCTAGGATCTTTACCATGCCCTCGCATTT
ATGGTCACATTTCCTGGTTGAAAACTCATCATGGCCCTGT
GAATGCAATGTCCCTGTGGATCCGAGTAAAATGGATCCAG
CAGGACTAGTCTTCAAAATCAATAGCCGCCATTCTGTGCA
GGAATCCATGGCCAGGCGGAATGCTTGGGCCTTCATGTGC
TCTGGATTCTAGAATCTAAAGGGAAGGGCAGGCTTTTATA
GACTGCTCAACATTTGCTGAAGATTGGGAGCTCCTCAGGG
AATGACTCAGCCCTCCTTGGGCAAAACAGATAATAAATCA
GACAAAATCAGTTGTTTTATGAGCAACTTGCTATTGCTGG
ATCACTCACTCTATGCTAAATGACCCTCTGGGAAGGGTTT
CTATGTTCATAGTCCTCTGAGACAACCACTACTTTGTGCA
GTGACAGCAATTAATGGATATTTGAATCAAAGCGAGAGAG
TAAGGGCTAAGGTTAGGGTCAAGGGTCAAGGGCAGTGGGA
GCATCATGGGGAGGATTGGGGTCAGGAGGCCATGTGTGAA
AGGTCGGAAGCCATCCTGCTCCCTACAAGGACAAATCTAT
GTCGAAGCCATTCTCATCTTCAGTCTCTCTTGCTACCGGG
AACACGTGACCTCTCACTGCTTCACACCCTCCTTTCCAGC
CCAGAATGACAGCCATTGTCACCAAGGCCCTCGTGGCAGT
ACCTGCTGAACCCAGGACTGGCTTTAGGATGTGGAATGGG
GCAAGTAAAAAACCATCCTTGGAAATGAAAGTACTTCATC
CCATCCTGTTCTTCTGAAAACAGAACCCTCCCCGACTCTG
CCCTGCCACCTCCCGGAATCAGATGACCTGGGTTTCAGCC
CCACTTCTCACTGACCAGCTACAGAACTTACAAGATAACA
AGCCCTTTTTGGGTCCTGGTTTCTTCACCTGAAAACAAAA
CTTGTAAAATGTTCCCTGCTCACTGTACAGGATTGATGTG
GCGATGATAATGTGCTTGTGTGAACACAGTTCACTGTTGA
CAAGTCACTCTCGTTACATCATCTACCTGGATCTTTACAA
ACCACCCTGTCAGATAGGCGAGGAGAGCATTTTGATATTC
TTTTATGGATGAGGAAACCAAGGCTCCCCGAGGAGGAAGG
ATGTACCCAGCTGCACAACTAACATGTGACAGAGTTGGGA
TTCAACCAAGCCCTTCTGTGCTCTGTGCCACATGGTCCCA
GCATGGCAAGAGGCTGGGTGACACAGCATGCTGCTACTGT
TAAGAAAGGCAGTGTTTTTTCCCAGGATGGCTATCGTTCA
AATATTTGCCAGCAGATAATCACTGGTGAATTTGGGCATC
CCCAGCATCTCCAATCTGTCATTGCTTAAGTGGGTTATTT
TGACCTAAGAAGTAGATGTGGGATCACTGGCCTCAGGGCT
GAAACGGAGAGGGTAGAGTTAGCCAAGGAAGAAGATGAGC
CGGTGGGTGTTTCTGACGCCACCGTCCACTGATGGTAATC
ACACTTTCTGCTGGGTACAGAGGACTACAGAATTTTAGGA
AAGTTCATAAATTCTAACAATCCCATCTTATGGGTGAGAA
AAACATGCCCAGAAAGATAACAATGACATCCCCAAGCAGC
TGAGCTGGTTCCAGCCCCAGGTTTCCTAATTCTAAGTCCG
AAGCTCCCTCCAGGCTGCCTACATTTCAGGCTATTCTTCA
CCTCATTCTGCCTAGGACTTATCCCTCCATTCGTGTGTGC
AACTGACAGCAGAGAAGTGGCAATGGGGGTGATGTGCACA
GCGGATCCTTTTCCATAGACGTCCCCTGAATGAGGGGCAG
TCCTCTCGGAGATTGCTGTCTGGTTCAAATGCCGGGCCCA
AGACACAGCTTTGTCCCCATGGGCCAGGACAACCCCTTGA
ATGTGTGTGTTGGGCTTTGAGTTGGGGAAGAGGAAATATT
ACTCACGACTTGTCTCGCCTGCCAAGCCTCCTCGGGGGGC
TTGCCTGTCTTCTTCTGGGGGACAGGGATTTTCCCCGGCT
TCTCACTTGGGTCGGAGAGTGGGCACTTGCAGGTTTCAGG
ATCTGAAGGAGATGTGAGGAGTTAATCACCCTGGTTCCTA
AAGGATCTCCAGCCTCACGTCTTCTTCCAGCACCGCATCT
CACACCCCCAGCCCAATCATGACGCCATGGATTAGAAGGC
ACTGAGCAGGAAGATTTCTAAAAAATGGAGGCTGGAGACA
CACACGTTCCTCTCTCGTCCTGTACTGTCAAGCAGCAAGG
GCACCACTTCTAAGACGGATATACAGATGGTCACATTGTG
CCCCGTGCCGTGTGGAGAGAGGAACATAGCCCAGTGCCTC
AGCCCCCACACCGGGGCTGTGTTTGTCTGCTTGGCAAGTT
CCTCTCCTCACGAAGGCAAAATCTCATCTACATTGCCCCA
GAAACCAGCTTGTTCTTCCTCTGATGCTCCCATCCCACAC
ATTTGACAGAATGGTTTTAATTGATCAGGAATCGCCACTC
CAAGTCCTGGAGACTGAAGATGACAAGTCCACCAGTGCTA
AACACAGCCAGGCCTGAAGTCAGCATAATCCTTTTCTCTT
AGTGACTGCACAAGCCCTGGAGGGACATGGACAAGCGAGA
ATCACATCACTTTGGAGGTAAAACTGAGAGAGGGAAGAGG
GACGTGTGAGTATAGTCTATATAAGGCCAGCATGTAAGGT
TTTCCAGGTTTTAATACTGGAAATCTCTTGTCCTGGGAAA
GCCCGCAGTTCCAGGCAAACTGGAACAATTGGTCACCCTA
TTACATCAACAAAACAGAACAAACTAGAGCTTCAGTATAA
CATGACTAACACTTTAGATCTGATTTCATAGAAGGAATTG
CAGGACAAGACATTATTTTAAATGTCACATCTAAACTGAT
TTTATATAGTTTTCTTTGCAGTAGTATGTGCAAAGAGAGA
CTTTAACCTCAAGAAATTTTTGACCATCCTAGAAAAATGA
GGCCTGGAGCAAGAGGCGGAGAGAAAGGACTGGGAAAAGA
GCTCTCCTGCATGGCTTCCTTGTCTTCCCAGCACCCACCT
TCATTCTCATGTCCCTGGCATATTTCTCCAGCTCCTTCCT
TATGTCAGCCCTCAGCATCTTTGAGACGTTGAGGACCAGC
TGCTTCCACTCAATGGGCTGGAAGCTATGAGGCTCATGGG
GGACATACAGTCCAATCTTGACCTTCTTGACTGTGTGCAG
GTATTTCTTGTAGGAGTCCTCAAAGTCAAAGATGAGGTCA
CTCAGAGTCCGAAAAGTCAATGGCTTGTCCATCAGCTCAG
CCCTGCGGCTCATACCCAGTGAGCCATAGTGGCCATTGCA
GTAAATCCCCAGCACAACGTGGTGAAAGTAGTTTCCTGAG
AAGTAGGTTTTAAAGCTGATGGGGAACCGCTCGATGGAAG
GCTGTCCATTGGTTAAGTAGCTTAGACAATCTGAGTCAAG
GAAGAGAAAGGAGGCCTTGAAAATTCGGAGCCTGGATGCA
CAGGAAGGGAAAGTGTCTCATAGGGGTCAGTGAGTCCATC
CCCCTGCCTCTGCGCAGGCCCACATCTAACTTTTCCAGAC
TAATCCTTTTATAAAGCATTCGATTGTTATCTTTGACTAT
CTACTATATGTTGTATATCCAAACCAAGTTAATATGAGAC
AAAAAGAAAAACGTCGTTTTCTTCAGTAACTACATACCTG
AAAAACAAAACAATAACAAGGCACTTTTTCCTCTGCTCCC
AGGGCTCACACAGGCTGCATCCCAGCCTGGAACAGCCTCA
TGACCACCCCTTCTCCTTTCCTGGGTGTCATGCCTCCCTG
ACCTTCCTCGTCCTAGCTTAGGTATTCTTTCTCCCTGCCC
CGCCCCAAGTAAACTGGGTAAATCCTTTGGACCTGGAGCC
ATTGGGAATGCAGAGGTAGGTGGCAAGGAAGTGTGAATGC
AAGCAGGGGAGTATAACCTGAGCTTTTCCAGGGAAAGGGG
AGCAGCAGCACCAAGCCTGGGATCATCTTTCCAAAACACA
CAAGAACCCCCATGGCACTTGGTGCTTACCCATCCTGTGT
TGCAATTGTGAGGGCAGGGCTTATGTCTCACATCCTGGCA
TTCCCTGGGCACAGCACTGGCCTGGTACACAGACGGGCTT
GTTTACTGCTTACAGAAGGAATGAACCTTAGATTGTGGAT
GCGCACTGCCTTACACTTAAAAGGACTGCTCTCGGTGCAG
AGCTAATCCAGGTGTCCTGAAGGGAAGGATGCTGACAGAA
CCCATCCACAGCACTGGCAGCAGCCTCGTCCTCTGCCCTC
GGTTTAATCACAGATGGCTCCACTCTCTAAAAATGTTTTG
TACCTGCTTTCTCTTCACTTTATCATGTGAGATCAACTGG
CAGTTAGAAAGTGAAATCACATCCTTCTGAGTCCTCTTAC
ATAAATTCCTAGCTGCTTTCTGGGGCAAGTTCTCTGGGGC
TAGAACAAGGGCATTCCTTAGCTGCTTAAGTCAGTGTAAC
AAACACTTAACTCTGAGTGTCTGCTGTGCCCGAAAGCCTG
CCAGGTAGGGCTGTGGAGCCAAAGATAAGAACACAGCCCT
TCCCCGGAGGTCTGGTGGGAGATGGACTCAGAATGCACAC
AATGAAATCAGTATGGCAATTCCTCAGATAATTCAACAGG
ATTACCCTAGGACCTGGCAATTCCACTTCTGGGGGCATAC
CCAAAAGAATTGAAAGCAGCGACCCCAACAGATATTTGTA
CACCCATGCTCTGAACAGCATTATTTGCAACAGCTAGAAG
GTGGAAGCAACCCAAATATCCATCGATGGATAAAGAGATG
AACCAAATGTAGTGCATACATGCAATAGAATTTATTCAGC
CTCATAAGGGAAGGAAATTCTGCAATGGGCAGGATGAGCC
TTGAAGACATGCTGAGTGAAATCAACCAAATACAAAAGGG
AAAATACAGTATGATTCCACTCATCTGAGGTACCTGAAGT
AGCAAGTGCAGAGACAGAGAGTAGAACGGTGGTGGGCAGG
GGCTGGAGGGAGGAAACTGGGGAGTGCTGTTTAACGGGTA
TAGGGTTTCATTTCTGGGGAGGAAAGGTGGCCTGCCTTCC
TTCCTTCCTTCCTTCCTTCCTTCCTTCCTTCCTTCCTTCC
TTCCTTCTGGGGAGGAATGGTGGCCTTCCTTCCTTCCTTC
CTTCCTCCCTTCCTCCCTTCCTCCCTTCCTTCCCTCCTTC
CCTCCCTCCTTCCCTCCCTCCCGCCTTCCTTCCTTCCTTC
CTTCCTTCCTTCCTTCCTTCCTTCCTTCCTTCCTTTCTTT
CCTTTTATTTTTTTTTGAGACAGAGTCTCACGCTGTCACC
CAGGCTGGAGTGCAGTGGTGCGATCTCAGCTCACTGCAGC
CTCTGCCTCCCAAGTTCGAGCGATTCTCCTGCCTCAGCCT
CCTGAGTAGCTGGAATTACAGGTGCCTGCCACCATACCTG
GCTAATTTTTGTATTTTCAGTAAAGACGGGGTTTCACAAT
GTTGACCAGGCTGGTCTCAAAACTCCTGACCTCAGGTGAT
CCGCCCTCCTCGGCTTCCCAAAGTGTTGGGATTACAGGAG
CAAGCCACTGCGCCTGGTCGGAATGGTGGTCATTTTGTAG
AGCATTATGAATGTACTTAATGTCACTGAACTGTGCACTT
AAAAATGGTTAAAATGGTAAATTATGTTATAAATATTTTA
CCACAATAAAAACCAAAACACAATGTGATGTGTGCTATAC
GAAAGGCAAGCCCAGCAACCTCTGGGTGGACAGAGGAGGG
GCCTCAGCAGGGTAACACTGGAATTCGTCTTACAGGATAA
GTAGTCAGCCAGGTGGAGAAGTGGGGAGGAGACAAGAGAG
AGCACCAGTCCCTCATGTCATGAGTCACTGATTTCGAGGA
TTTGTCCCATCATGACATCAATTGGAAAAGCCTTGGGACC
TGGAGCAACTGGGAATGGAGAGGGAGGTGGCGAGGTAGTA
TGGAGGCAGGCAGGGAAGTAACCTGAGCTTTTCCAGGGAA
GCGGGAGCAGCAGTGCCAAACCCGGGATCATCTTTCCAGC
ATCCAGCCTCCTGCGGCTATTCCCAACCTACTTCTCATAA
TGAATCTGTTACTTTAATAAACCACAGCGCTTTAGTACCA
CCAGAAAGCCCCACTATGGCCAGTGAGGTCCCCCAAAATA
CCTGCCATAGTTCACAAGATAATTTGGAAGCAAAGGTCTA
CCTCTCTAGCATGCATGTAGAAGCATGCGCATGACCTTAA
GCAAGATAAAAAGAAGTGGCTCAGCACTAATGAATCCTGA
ACTCTAGGCTAAAGTCAAAAACAGGGAAAGCAAGGAAGGA
CAGGCCGATGGACACAGGTGTCCAAGCAGCCAAGCCAACC
AGTTTCAAAGTTGTTGAGCCTCTTTGGGAGGCTGAGGCGG
GCAGATCACCTGAGGTCAGGAGTTCGAGATCAGCCTGGTC
AATATGGTGAAACCTCATCTCTAGTAAAAATACAAAAAAT
TAGCCGGGCGTGGTGGCGCATGCCTGTAATCCCAGGTACT
CGGGAGACTGAGGCAGGAGAATTGCTTGAACCCAGGAGGT
GGAGATTGCAGTGAGCTGAGATCACGCCACTGCACTCCAG
CCTGGATCACAGAGCAAGACTCCCCGTCTCAAAAAAAAAA
AAAAAAAGAAGAATTCGGGTCTGTGTTTCCTGTCTGTATG
CAAGAGTCAAATTTCCCTGAGTTCAGCAGTGTGAACTGAA
GCTCTCCACCTTCCCACACTTTTCTGAAGTGTCAGAAGGA
TAAGAACAAAGGAAAACCACGAGCACGCTGTCTCTGATTT
GGACAGGCTCAAAGGCTGTTCCTGGGTCTATCCCCACAAT
TCCAAAAGGTTGTGGGTGTTTCCAACGGCATGATGTTCGA
ATGTATAAAATTGTGCAGGGATGAGACTATTGTGTAAGGG
AGGTGGTCATTTCAATGACCTAAATCCAGAGGCACTCAGG
CACACCTCAACAAAGAGTCTGAAGTTAGCTTGTCCACCCC
ATGAAGGGCCTGGGCTTGTGTTCCCCTTCGTTGATCTCGT
CCACCAGCGAATCCCCAGCCAATTGTCTGCCTCCATTAAA
CTTGTAGGAGGCTTCGCTGAACAGCTGTGGCTGACTCCTG
CCACTAAAGAGTTGGGGCCCTGAGCCATCTGCTGCCCCGA
ACCCCATTCCCAGCCTCCTGCTGGGTTCCCCAGGCACATG
TTTCATCTCCTTTGTGGGAAACTGGGAGGAGGATGACGGG
AGGCTTGGAGAGGGGCCTCAGTAAGGTTCAAGTTTCCATT
TTTCAAATGTCAGCCAAGGCACCTGTGGTCAATCTTGTTT
CAGATCAGGCCTGCAAGTGTTTCCACAGACTGCAGAAAGA
CACAGAGATTCTCCTTCCCACAAAGATGTCCAGGAGACCC
AGAAAACAGACTAGACCAATCCTCCTGTCCCCAGTCTAAT
TTTGAGCCACATGTCCTTACACTGACTTCTCCATCTCCTT
TCTCTCCTGATTTTCCTTCTACCTCTCTGACTTTCCTTCT
TAAGTCTCTTTCATGGGCTCTTTGTGCCAAACTAGACCAA
AAAACTACTGATTTCATCTTTGATCTTTTTCTTTTCTCAC
TTGTTGAACAGTAAGCACAACCCCCTAATCACAGCTCCTA
AATTCACATTTCCAGTGCAGATTTCTCTGGGAGCTCCACA
CTGCAAATACCTCATCCCGACATCCCACAAGGCACCTCAA
ATTTAACATGTCCAAATCTGAGCTCACGTCTCCCTAAATC
TGATCCTCTCCTTGAAGTCCTTCCCTTGGACTGTGGCATT
ATCATGCAAGCCAGAAATATGGAGTCATTGCCGTTCTCCA
GTAACTCCTCCCATCTAAGCAGTCCCCCAGTGGTGGTGAT
GCTATATGCCTCCATCTCTTCCCTCCACCTTCACTGGCGC
TGTTTTAGTTCAGGTCTGCATTGACGCATCTCCTTTCTCT
GCCACTCTCATTTCTCCCGCTAATCCCGCAGTCGATTGCC
CAATTCAGAAACCTGGAGTTGTTGACTCCTTCCTCATCAA
TCCTGCATCTAGTTGGCCTAGAAGTCCTATACATTCCATC
TCCTTGATAGCCCTTAAACACATTCCCTGAAATCCATTCC
CATCCCCAGGGCCATCAGTCTAGCCTCACCATTCCCTCAT
GTAACAGCTCCCAACGGGCTTTTCTGACCCAGCCCAGCCT
TCCCCAATCTGCCCTTCAGCCTGTCCTTTGGAGAACTACA
TCTCTAGAGCATATACCAAAGCACGCCACACCTCTGCTTC
AGAGTTTTCGTCTGGGTTGCCCATTGCCTTTTGGAAAACA
GTCGTTTTTGAGCACAGCGCTCAAGGACCTAACTGATCTT
GCGTGGGACCATCTGTCAAGCTCCTGTCTTGCCATGTTTC
CTTTTCCACTGTCCCTTCCAGCATCCATCCCATAGGACTT
CAGAGCGTCTTTGCTTTTCTATCTGATCGTGTTCAATTGC
CATCACCACCAAGATGTTGATGCCATCACAATTTCTCTGC
ACCATATTCCTCTCAGGCTGAAGAGCCAGGAGTCTGGTGA
AAAATGGAACAGAAAGTGTGAGAGAAGCTAGACCCTTATT
TTAGCTGGAGGTTCTGTCAGGTCAGGATACACCAGCAGTG
CTTGGTCTCCTTCACACGCCACTCTTAGAATTTTTCCTGA
CAGGCCAGGCGCAATGGCTCCTGCCTGTAATCTCAACACT
TTGGGAGGCTGAGGTGGGCGGATCGCTTGAGCTCAGCAGT
TTGAGAACAGCCTGCTGGTGAAACATGGTGAAACCCCATC
TCTACCAAAAATACAAAAATAAAAAAAAATTAGCCAGGCA
TGGTGGCATGTGCCTGTAGTCCCAGCTACTCAGGAGGCTG
AGGTCAGAAGGTCACTTGAGCCTGGGAGGCGGAGGTTGCA
GCAAGCTGAGATCACATCACTGAATTTTCAAAGACTTTTC
CCTGGAGATGGGTTTGGCTACTAGCATTCTTGGCTCTGAT
TGCATTTCCCCTTCACTGTCTTTCCTGCTGCAATGTCATA
TTAATGCAGAGAACAGTCACATACGCACTCTCTGTAGTCG
CTCCAAGTTAGAATTCTCCTTGTGATTGGTGAGTATTAGT
GAGTCTGCAAGGTCACTGGCCTGAGGGCTGGCCCTGATGG
AGGCTGCAGCTCACAGGTGAGACTAATATTGGTCCAAGAA
GCCAAGCATTGATTTGGTTCACTTCTCCATGGTGGAAGTT
AAAGAGAGGAACCAGAGGAGTCTGACACTTTCCTCAAAGG
AGATAATCATCTCTGTGGATTTACAATGGTAAAGGCACAA
CCAGCCCCATTGTGAAGCCACCATTTATGCAATAAACTAA
GCATACATAACGTAAAGGATACATGCCCAGGATGACAGCT
TCAAGGCATTTGATAGGCAAGGACTCTCGGGTCATTTCTT
TTGCTGTTTCCATTAACCTGTAGGATAGAGCACAGCAGAG
GATCTCAGAATCTATTTAATTACACACTCGGGTCAGTCTG
TCAATCCATCAGCATGCCTATCCCCACACCAGGAACCACG
CAGGAGAACAGAGGGAAAAGGGAGAAGTCGCCTCATAGGA
AGGCACCAAAGCGCAAGAGTTAATTCCTGTAGTTAGTGCC
AGTATTCCATAGCACCCTCCCAATGCCCCAGGACAGAGGG
TATTACAATAGAACAAATAAAGGAAGTCTCATGAGGCAGA
GTTTACAAGCCTCCTCCATCCTGGGAGTTAGAATTCACCA
TTGAGCTCAGTCCTCAGTCCCACCTCCAACCTGGCCTTGG
GGCACCCTCCACCTCCACCCCTTACAGACTAAGATACCTG
AGCCCTGGGCTACGGGAATAGAGTTTGGGAGAGGAAGATG
GCAGCTTGAGGGTAGGAGAGAGGTCATCTGGCCCATAGAT
CATGCACCACTTACCCACTCAGCGGTCTCATTTTCCTAAT
TTCAAAGAACTGGGTCCCTGTGTGATTATATCTGTGTAAA
GTATGTAAAGGGAAAGTGACAGAAAACTCCAAAGGTCCCA
GTAATGTGGCAGAGAAAGCTATGCATTCTGATTTCTCAAT
GAGATGAGGATGTGAGGGCTTTTCAGAAGTCACCAGCACC
CGGAAGGTAGCCAGTAGCGTCTAACTCCTCACTATCTTGC
CCTGGAAATCTAATTTCTAACTTGGGCTTCAAAGTACCAC
AGACCTTTTTTTTTTTTTTGAGACGGAGTCTCCCTGTCAC
CCTATCACCCAGGCTGGAGTGCAGTGGCCGGATCTCAGCT
CACTGCAAGCTCCGCCTCCCAGGTTCACGCCATTCTCCTG
CCTCAGCCTCTGGAGTAGTTGGGACTACAGGCGCCCGCCA
CCTCGCCCGGCTAGTTTTTTGTATTTTTTTAGTAGAGACG
GGGTTTCACCGTGTTAGCCAGGATGGTCTCGATCTCCTGA
CCTCGTGATCCGCCCGCCTCGGCCTCCCAAAGTGCTGGGA
TTACAGGCTTGAGCCACCGCGCCCGGCCTTTGCATATTTG
TCTTAATTCACCTACTAGACTATAAGCTCTTCAAGAGTTG
GCACTATTCTTTTTTAAAAAAACCATTTTTTTAAGACATG
AGCTTTCTATGTTGCCCAGGCTTGTCTTGAACTCCTGGGC
TCAAGTGATTTTCCTGCCTCAACCTCCCAAGTAGCAGGTA
TACACCACTATACCTAGCTAGAACTGTTCTTTCATTATCT
TTATATCACTCATAAAACCTGGCAGAAGGCCAGGCACAGT
GGCATATGCCTATAATCCCAACACTTTAAGAGGCTGAGGT
GAGTGGATCACCTGAGGTCAGGAGTTCGACACCAGCCTGG
CCAACATGGCGAAATCCAGTCTCTACTAAAAATACAAAAA
TTAGCCAAGTGTAATGGCATGGGCCTGTAATCCCAGCTAC
TCAGGAGGCTGAGGCAGGAGAATCACTTGAACCCAAGAGG
CGGAAGTTATGGTGAGCCGAGATCGCACCACTGCATGTCA
GCCTGGGCAACAGAGTGAGACTCTGTCTCAAAAGAAAAAA
AACAAAAAAACAACTGGCAGAAACCCAACATATGCAAGTT
AACAAATATTACTAAATGAATGAGGAATACATGAATGGAT
GGATGAATATATGGATGGATGGAAAGATGGATGGATGAAT
GAGTGGATGGATGGACTGGAAGGGCGGATGGGGATGGATG
GAAGCAAGGATGAAAGGGTGGATTGATAGCAATAGGGCTT
TTCTGTAGTGCACAGACTCTAGCAGGGCTTACTGTGGCGA
TGTCACTTTTTTTCATGCCTGTGCTGGCACTTGGCATTGA
TTACTAAATCTGAGAAGCTGCACCATTATTGACTATCGGG
GATTTAGCTGACTACCCAGAAGGTCTCAGGAACTGACCAG
CTTGCACCAAGTTGTTCTGAAGGAGATGAAGAGTTTCCCG
ATGCTGTGCTCTCTGAGGGCTGGGTTTTTATTTTTCTGAG
TCTAGTGAGAAGTTGCTTTGTAGGTTTTGCTCTTCTGCCT
CGAACAAGAGCCCATAGGAAAAGTGCACATCGGGAAGGTG
CTAATGAAGCCTGAACTTCCATGCCCAGAGCTGCTGCAGG
TCAGGTGGGTGTGGGAGAGTCAATGGGTGCCCCACAGTGA
CAAGGGTGCCCGGAAACACTTCGATCCCTCCTTTTTGAAA
AGGGCTGGGATTCCTCTCCTGGCACAGCTGTGCTTGGTCA
CTCAGACACGAGCACACATAACCCCCTGAAGAGCTCGGTA
TAAGAAGATTCTGGGCACCAGCCCTGGAGAGTCTGACTTC
AGGCCATGGTTCATAACCCCAGATGCTACTCAGAGTCACC
TCACCTTAGATGACTGAGCAGGAAGCTCCAGGGTGAGGGG
CTGGGAGACCTCTGAAGATCACCAGTTTGAGGGTTACTGA
CCTGGGCCATAAGAACAACAACTAACCTTACAGGCTTGCC
CAGTTTTTAAAGCATACAACATACAAGATCCTAGAGGTAA
AAGACAAAAATGAAGGGCTAAATATTTTCATTGTGAAGTG
ATTTCTTTACCTCACCAAAAATTTATACAAGCAATGAGGT
TCCTGGTACATAAAGTAGAATTCAGTTGGCAAAAATTCAC
TTCTATGCCCAACTTTCCTCTGCTCACATATCTAATGTAT
ACATCTAGTGTATCAAGTGAGACAAGCATATAGTAAAATA
ACTTTAAAAAGTGTACCTGAACGTCTTCTTTTGGTTCCTT
AATCATTGAGCCCCTGAAAGTGGGCTGGGGAGAAGTCTGC
TCTAAACATGCCCTGAGCGGGCAATACTCACTGAGCCTGA
ATTTGCTGTTAGAAGGCTTCTCCCCCAATCCAGCAGAGCT
CATGTGGCACCTCTCTCTCCAGAACCCCATGCAACACCAG
CACTCCTGTCGGCTGCTGCTCTGAGGATGTCCAAGGGGAA
AGCAGGATTTGTCCTTTCCTATCCCCACTGCCAGCTGAGC
ACATCCACAGTCAGGACTGACACCAACCAGTCCCCATATC
CTGGCACCTGTCACTGTGTCCAGGACAAAGCAGTAGGGAG
TCCCAAGGAACTAAATAAAAGTCAGGTCAGCGGACGCGGA
GGAGAAAGGGTCCAAACCGGCTGGTCTGAACTCGGACTGA
ACCCAGTGAGTTTCTTAGGTCTTCCTCAAGCTCGAGTCGG
GGGAGAGGGCCCCCAATCACAGAAGCCCAACCATTCATGT
AGAACTGAGCAGGTCACCAGCCTGGGTCACCTGGGGAAAC
AAAGGCAGCACCAGGTGGGCCTCTTGTAGATCATGAGCAG
TTAGGGATGAGGGCAAAACAGAGAAAGAGAAAAGGAATGG
AAGAGTAGGAGGGAAGAAGGCAATAGACAGTGAAGGGCTG
GGTGCGGTAGCTCACGCCTGTAATCCCAGCATTTTGGGAG
GCCGAGGCGTGTGGATCATTTGAGGTAAATTCGAGACCAG
CCTGACCAACATGGAGAAACTCTGTCTCTACTAAAAATAC
AAAAATTAGTCAGGTGTGGTGGCAGACGCCTGTAATCCCA
GCTACTCGGGAGGCTGGGGCGGGAGAATCGCTTGCACCCA
GGGGGTGGAGGTTGCAGTGAGCCGAGAGTGCGCCAACACA
CTCCATCCTGGGTGACAGAGCGAGTCTTCATCTAAAAAAG
AAAGACACTGAAAGAGAACAGGAGGAGGGGAACAAAGATG
ACCAAGAGGAAGGAAGTGGAGAAAGAGGAGAAGATAGAAG
GAAGAGAGGTGCTCAGGGGAAAAAGGGAAAGGACACGGAA
GAGGAGGGAGAAAGAGAAGCCAGAGGGGCTCAAAATGGAC
CAGCCTGCTTCCATTGAGTCACTGCAATTACATCCTCCAT
GCACACTCTTTCTAGACTCCCACCTGGGGCATCCCTCCAT
GCCTGGCCTCACCAACCTTAGAGAGCTTTTGATGACCAGC
TGGGGACAGATTTGCCACCAGGCTTGCGATCACCATGCCT
GTCCCCTGGCTGGGTGTGCTCAGACCTTGGTTGGAAGGAT
ACTGTAGGGTCTTCATGTAATTCTGGATCGCCTGGAGCCA
GTCTGGGATCGTCATCGACAGCCTGTAGTTTGGGACCTGG
GGTATTGAAGGCTGCAGAGGAATAGAGAAGAGGAAGTGTT
TATTAAGGAGGAGCTCTGGGGCCCAGCTTCTGGGGACAGG
CAGCGGGCTGAAGCCACCAGAGAGAGAGGTGCTCCTGAGA
GCCAATGGCAGCATGGTCACCCTGGCGTGGTCACCTGATT
GAGCAGTGCCTCCTCCATGAGGTCTCCCAGGAACAGTGAG
TCCCTCATTGACGCTCTCCCTCTCTGAGTTCCCTCTGAGT
CATGGTGGTTCTCTATGGCCCTCGGTGCTGTGTGAATACA
GCTTTCTTCCCTGCAGGAGCCTAACGCCTCCCTGAGGCAA
AGGACCATGTTCTATCGTGTCCCCCCGCCGAGCCTGGCTC
AGGACAGGCATGAAAGCACTCCATCAATGATTGCATAACA
CTGCTGCGTGGCCAGTGGTGAGCCACTACAAGTGCTCTAC
TGCAGGGCAACATTTACACAGAATATAAAGTGATTGGATG
CTGGGCGTCGTGGCTCACACCTGTAATTCCAGCACTATGG
GAGGCCAACGCAGGTGGATCACATGAGTCCAGGAGTTTGA
GACCAGCCTGGCCAACATGGTGAAACCCCATCTCTAAAAT
TTAAATAAATAAATAAAGTGAATGGTGCCCTAGAAAATTG
CAATATGGCACCAAGAGTGCCACATCTCAATACCACCCTC
CCTGCAATGCCCAGTGTGTCCCTTTCCCTGAGTCCTACTC
CAGATGGATTAGGGAAGATCCCTCTTCTTGCCTTGACTCT
CCCCAGGCAAGTGCAGCTCCTCTGACTCATGAGTCATCTT
ACCACTTTACCCCTCACAGCAGCTCAATCAACACATTCAC
CTCCAAGTCTGCCCCTCAGTCAACACCCCCTGAATGTCTA
CAACATAGCAGACGAAGTCCTGATCCCTGCCAGGAAGAGA
AAGAACCAAAGGCAGGCAAGGACTGGAAAGGGGGAAGCAG
CTCTATCCTGAAGGCCAAGAGCAGGAACGGACAGGGACGT
CCAGTCAAGTCACTGCTGAAAAGCCAGGCACGGTTTGGGG
TTTTCTTGGTTTTGTTTTTTGCTTTATTTCCCCTATATGT
CTCTCGGTCTTCTGACCTCTGTCTTCCTGAGGTCCTTGGT
GACAGAGAATCTCAGCCCACGTGGGTGGGGCTCCGGCAGT
GCTGCTGCTGGGAAGGAGAAAGGAGGCTCCTTCAGGCCAA
GCCACTTAAGGAGAAGCAGAAAGGGCCTGAGGACAGGTGA
CACCCACCCTCAGAGCAAACAGGGCAAGGGCGGCCCTGGG
GATTTGGTGCTCCGCTGATGGCAGGGGACTCCGCTGGGGA
GACGCGGGGATGGCCCTGGGCAGCCAGGCCAGGCAGCAGA
GCCAGACACTGCCTAAGGCTGTTCGGGGCTCTCTCCCTGG
CTCTCCAGGCACCAGCCCCAGTGTGAGGCTGAGGGCACGC
TGTCTCCTGCCTGGCATCAGGCTCTTTCCATACTTCCACC
CCTCTGGCTGCACTTACTGCAAATACTCCATGACATTCCT
TTCCTCTCACTGCCTCAGTTCTCTCTTGGCTTTGAAATGT
CCTACTTCACAGCAACTGCCTCGTCAGCTGGAAGGAAACT
CATCAGAATCACACTTCCTGCATTACAGCCAAGGTATTAT
GTGTGTGTGCGTGAATGTGCATGTGAATGTGAGTGTGTAT
GCCCATTCAGGCACAGCTATTCTGCAAGCTCCATTTTGCG
TATGACATGTCAACCCAAATCAATCACATTTCTGTCTGGG
AGTGTCATTTTGGGGACAAAACATTGAATATTTGTTCCCA
TCACACACACACACACACACACACACACACAAAGCAAGTC
AAAATGTAAAGTGTATCCTGTGTGTTTGCCCTAACATACA
CTAGAAAGTGTTTTATGTAAAAAATGTGCCAGAGATTTCA
CAAGGTGAGGAGAGAAGGGGAGACGCGAACAAATATGTCT
TTAGCACTTCCTATGTTTCAAGCTTTAGGCCCTGTATGAA
CGGGAGAGAAAGCCCAGAAGCAGAGGCAGAGAGGAGAGGA
ATTCTAGTTTATGAAGACATATGCAGTTGGGTGCAGTGGC
TGATGCCTGTAATCCCAGTACTTTGGGAGGCCAAGGTGGG
TGGATCGCTTGAGCCCAGAAGTTCGAGACCAGCCTGGGCA
ACATGGCAAGACCCTATCACTAAAAAAAAAAAAAAAATTA
GCCGAGCATGGTGGTGCAGGCCTGTAGTTTCAGCTACTCA
GCAAGCTGAGGTAGGAATATGGCTTGAGCCCAGCAGGTCG
AGGCTGTAGTGAGCCATAAATGAGCCACCATACTCCAGCT
TGGGTGACAGAGCAAGACCCTGTCTCAAAACAAAAGACAC
AAACATTTCTGCACAGAAAAAAACAGTCTGAACCTCTTTA
ATAGAAAAGCTGGTAAGTGTGGGAAAACGCCCTGAAGAAT
CACCAGCCACCTAAGAGATCCCCAGAGAGGTGTCCCTAGG
CCAGAGCCTTGCTGGAGCCAGTAAGACTTGGCTCAAGAGT
CTGCTGAAGGACTGACCACCAAATTATTTCAACCCCCCTC
AAGCCCAACAGAGCCCACAAGAGCTGGATGGCAGGGTGGG
AGCCGACGGCAGCTGGTCCTCAGAATAGCAACCCGATGGC
GCCCAGGGGCTTTTAAAAACAGCTGCATGGTTACCTCAGC
CTGACTGTGAGCAGAGTGCAGGAGCTGAGGCTACACTTCC
TGCCCATTGGGAGGACAAACGTATACATTCCCCAAGTCCC
AGCTGGGGGCAGGGCTGTGGTGGGGAGGTGCAGAGACCGC
AGACGGAATGATGTCATAGGCTACAGCTCACTCTGATGTC
TGGGAGAGATGGCTGGGCTCACCCTGGAGGGTCCACTTCC
AACCAGCACCTCGGGCTGCCAACATTCCCACTGGCCATGG
ACTGTAAACCAGGTGGGCTTCCTGGAGTGTCATTAGGAGA
CACACACAACCAGGTCCAAAGCCCTGCTAAGCCACCTACT
AGCTGTGGGCCCTGGTCAAGCTGCATGACCTCTCTAAGCC
TCTGTTTTCTTCCTGATAAAATAGGAATAGTATCACCTAC
TTCCAACCTTCCAAGCTGGTTGTAAGCATTACATGACCTA
ATGCAAAAGTAGGCAGCTTGGGACTTGGCCTATGGTGCTC
ATTAAGTGTAAGCTGTGTTGGCCAGGCCCTGTGGCTCACG
CCTTTGGGAGGCCATGGTGAGTGGATCACTTGAGGTCGGG
AGTTTGAGACCAGCCTGGCCAACAGGGCGAAACCCCATCT
CTACTAAAAATACAAAAATCAGCTGGGCGTTGTGGCGGGC
GCCTATAATCCCAGCTACTCGGGAGGCTGAGGCAGGAGAA
TTGCTTAAACCTGAAGGTTGCAGTGATTGAACCACTGCAC
TCTGGCCTGGGTGTCAGAGCAACACTCCATCTCAAAAAAA
AAAAAAAAAAAAGGTGTAAGCTGTGTTATTATTCATCACC
AATATATTGTCAGGGGTCTAGGCTGGGGAAACCTGAATGA
TCCATACTTTTCTGGAACTGGAAAACAGAATCAGCAGCAG
CAGAGTCCCTGGACACTCAACTTGGGAGCTTCACATCATG
AAGATACCTTCCCACCTTAATGGAGAGGATGAAAATGTTC
ACTGCTCCCTAGGGATGCACTGATGACAATGAGTTAATAT
CCTTAATTCATTATGAGTTCATGCAAAGTGACAAGAAAAC
TCTTTAAGCCTCAGTGAAAATAAAAATGGCCACCAAAGGT
AGAAGCAACCCGTGTCCATTGACAGGTGAATGAATAAACA
AAATGTGGCATCCCACAGAATACACGATGGTATACAACGG
AACATTATTGAGCCTTTAAAAGGAAAGACGCTTTGACACA
TGCTATCACATGGATGAAACCTGATGACATTTTGCTAAAT
GAAATAAGCCAATCACAAAAGGACAAATACTGAATAATTC
CTCTTACATAAGGTTCCTAGAGCAGTCAAAGTCATAGAGA
CGCAAAGTGGAATGGTGGTTGCCAGGGGCTGGGGAGAGAG
GGAAATGGAAAGTCAGTGTTGAATGGGTACAAGGTTTCAG
TTAGGAAGATGAAAAATGTCTGGAGATGGATGGTGGTGAC
GGCTACACAACAATGTGAAGGTACTCAGTGCCACAGAGTT
GTACACTTACAAATGGTAAATTACATGATATATCTCTCTC
TCCACAATTTTAAGAGCCATGAAAAGCCAATTCACAAAAC
AAGAAAAGCAAATAGTAACCAAATATTTGAAGAAATTGTT
TAAATGCTCCAATAATATCAGAAACGCAAACTAAAAGCCA
TTGCAAAATGTCATTTTCCACCTCTCCAATTAGCAAAAAC
ACACTGAAATGCAGATACCCAATGCTGGTAAGGATGCTCT
CCTACAGGACCGAGGCAAACATAAATTGGTACAAGCTTTT
TAGGAAAAGCCCAGGGCACATCCCTTTTCTCTGTTCGTGA
CTGAGCCCCACAGAGCCCCTTCTCATGCTATTTTCCTGCC
AGATTTCATCAATTGCTGTACTACCTGAAACTCCAGCTTT
GATTTTCTGTGCCCTTCCCCTCAAGGGTCTCACCACCTGC
TGCCTACATTAGCCCCACAGCCATGGCCAGGCTGATAAAG
GCAGAATCTAGAGGAAACAGATAGAAACCAACCTTTTCAC
ACAGGCACTGTGCCTGTTTTCTAGGGGTGGAGGCCCCAGA
AAACTTGGGGGCTAGCGGGCACGAGGAGGGAGTGGAGTGG
ACAGAAAGATGGTGTTCAAGAGAAAGAATAATGAAAACAA
ACCACAGGCAAAGCTCTTGTGAGGAGTCTCTCTTCTACCC
TGTTCTTGTGAAGCACAACCGACCTGTCGGAAGAATGCAA
GGGAAGTGATAGGGACCAGCACAGTTGTGTAACTGACATT
GCCGTGTGGGAGAGAAGGGAAAGACCAGGAAAGGAGCCAG
GGAGGCAGTAAGAACCCCAGGCACTAGGAATCTTTAACAA
GAGCAAGGAGAATTCAAAACCTTTTGTCATCTCTGAAAAC
ACTATGCAGGCACCAGGAAGAAGAATCTTCTCTGGCAGCT
TGGGAAGAGAAGCACAAAACAGCACCCGCGAGCCCAGGAT
GAGCCCCAGGCTCCTGCAACAGAGGCAGCCAGGAATCTGT
GAATGACCTGGGACAGAGGTGCAGGACAGACAGACAGACA
GAAGGTTCTCAATCCAGGACTGGGGAGGGAAGGAGCTGCC
CGCAAGAGCTGGCAGCGGGCAGGGACGGCCCTTGACTGCA
GCCAGGTCTCTAGTACCAAACACTCCAGTGTCTTCACTCA
GGTGAAACTCAGTCCTCTAAACGTGAATTATTTTCCAACT
GGGAATCAACACGAGAATAAGGCACAAGAAGGGGGGTCTG
CAAGAACCTGACTGCTGTTTCTTGCTGAATCCATCCTGGT
TTTCTGCCCCAAGGAGAGTCTAGTTCCAGGCTGTTAAGAA
AGAGGAGGATTGTCCTAGAATTTTCCTAGAATGTCCACTG
TTTTTTTCGGGGCTGGTCACTCTCTCTGAGCCTCGCTTCC
CATCTGCTATTATCCTCCAACTGACTCTTGCTGTTTCCTT
AAAGTCTCTCTGAAAAAATCCTGCCTCTGACCTGGTCAAT
TGCTATCTTCAGACCCAACAACCACCAGGGGAGAGGCCTG
GAGTCACAAATTTAGAAGGAGGATCTCAAAGCAGGGGAAT
CCCTGAAAGGAGGGGACATCTGGACCCTTCAGGCAGAAGT
TACCATGGCTGCTAAGGGAATGTCCTGTAGTCAAAAGAAG
TGTCATTTAGTCCTCCATGCAGGTCCTTGAAAACCTCCCC
CATCCACTTCTTTTGCTTCTTAGTCTATATTCAATGGCCA
AAAATGATTAATCCCCCTGAAGCCCGCCAAGCTTTTACCA
CTGCTGCCACCCACCACCCTTCTTCTGTACAAATTCCTCA
GTAAGATATTGATTTGGTTGATGGAGAAAAGGACTCGACC
CCAGAGGAAAGAGTCTGCCAAGCTGAGCACAGGAACAATC
CTCTAATCTGAGAGGAGTAGCCCCTGGAAAAGGGAGTTTT
TGAGGCTCTTTCCATGTTAAGGCCTAGGCAGGGGTCAGGG
CTTGGGGAATGTCGGGGCCAGGGGAGATACCATGATAGGA
CTGGGGATAGAGAACCAGCCATTAAGATGCAATGTGAGAG
AAATGTTAAGTTCTTTATATTTAGGGCCAAAAAGCTGACT
GTCCACATTTGGGCTGGGGATTCCTGGTTTGGAAGCAGTT
TTCATGTGACCTTTTAGTTACTATGAAAAGTACAATATGA
TATGGCCACTGTATAAAAAAGGGAAGACTGGCCGGGCGCG
GTGGCTCACACCTGTACTTTGGGAGGCTGAGGTGGGCAGA
TCATGAGGTCATGAGTTTAAGACCAGCCTGACCAATATGG
TGAAATCCCGTCTTACTAAAAATACAAAAAGTAGCGGGGT
GTGGTGGCACATGCCTGTAATCCCAGCTACTCAGGAGGCT
GAGGCAGGAGAATTGCTTGAACCCGGGAGGCGGAGTTTGC
AGTGAAACAAGATGATGCCACTGCACTCCAGCCTGGGCGA
CAGAGCAAGACTCCATCTCAAAACAAAGGGAACACTTTCT
TAAGAACACAGCATTCAGCTACAATAATGGAAAAATCAGG
TACAGGTCTCAGGAAGTAGCAGTCTGTGTTCTAAACTGCT
CAGACATGATTTAGAATACTGTGTTTCATATGTGCTTGCA
AATGACTAATGACAAACTAGGAATTGTCTCAGAAGGAGGA
GGGTGAGTTGGTCTGGGAATTATGATACATAAGAAAAGGC
AAAAGACCAGGCGTGGTGGCTCATGCCTGTAATCCCACTA
TGTTGGGAAGCCACTGGAGGAGAATCGCTCGAGCCTAGAA
GTTTGAGACCAGTCTGGGAAACACAGTGAGACCTTGTCTC
TACAAGAAAATTTTTTTTAAGTTAGCCAGGTTGAGTGTTA
TGTGTCTGTAGTCCCAGCTACAATCAGGAGGCTGAGGTGG
GAGGATTGCTTGAACCTGGGAGGTTGAGGCTGCAGTGAGC
CATGATCACACACTGCACTCCAGCCTGGGTGACAGAAGAA
GGCCTTGTCTCCAAAAAAAGAAAAAAGGAAAGGGCAAAAG
GAGCTATCTGTGGACAAAGAAGGCTAAAGGAAGAAGCAGA
AGCAGAGTGATAGAAAAAGTCACAGTCCTGAGGGCTCATA
GTCCAGCAGACCTCTAGCATCACACAGATCAGCATTAGCG
ACCTGGAGACTCACGGGTCATAACATCATGAGATTTTAGA
GTTGGAAAGAACTTACAAAGTCTGCTCTATTCCCTTTTTA
TAGATGAGAAAACTAAGGGCAGAGATTTTAAGTGAATGAC
CTCACTTAAGTGAGGCACAAGGGCTGGATGTCATACAACC
AAGACTAGGATTGATGTTTACTCCAAGTCCCTTCCAACCT
AAGAGCACGAGTAGCAAAGGAAGTTGCCAATGCTCTGCCC
TGATTCCAAAGGCAACACGATAATCAGTGATGAAATGTGA
TTTGGGGGTGGGAGGGTGCTGCGAGGAGGATTTATGGTTG
GTCTAAGAGCTTCCTAGCAGTCAACTCTGGCCAGGCCTGA
GATCAGCTGCCTGGGAAGCAGCAAGCTCCCCATTCCCAAG
AGGTCTTCAGAAAGAGGAGGGGATTCTGTTGAGAGGTGGG
AGACTGGTCTCTACAGACAGGAAAATTCCATGATTCCCAC
ATAGAGAATGCAACCCCCACCCGCCCCCATACATGGTTGG
GGGAAGGATGAAAGCACAATTAGAGGCAGGGTTGGTGCTG
GTGCTACTAAGGAAGGCAGCATGGGACAGTAGGAACAGGC
GTGTTTTTCCTCGTGGTCACTTTTCTTCCGAGTTTAAGGG
CTTTGGGCTCCTCACTGGAGGAAAAATTCTCAAGTCAGAA
CTGCAAACCAGGAACAAGGTTGTTCTCATGTTCAAGAACT
CAGCAAGGGTAATTATGGTTTACACTAAAGCAGGCAAGAT
TCTAGCTGGGCACAATGAAGATCTCCTTGACCAGCAGAGT
AACAGAACACTGTAACTGACTGCAGCAGTAAGTTTAGAGG
CTCTGTCACTTCCCCAAGGACACACACAGCTTTCTGGCCT
GCAGGCTCAGATGCTCAGCTGTCACCGGGCTGGGGACTCA
ACCAGATGGCCTTCCGGGTCTCAAGTCTGGCATTCCTAGA
CCTGCCCAGGAATCTTCTCAGCTGTACCAGCGTCCCCAGG
GTCCAGGGGAAACCATCCGTCACGCTATAACCCCGAGGCT
CGGCAGCATTTCTCCCCAGTTTGCATTTTGATGTTTCATA
TAACGTATCTACTCCCACCAGGGGACATCTCCCTCCCTCG
GTAACGATATCCTTAGCCACCAAACCCAAATGGCTCACTG
GCTTCTTTCCAAGGCAAAAAGAGAGTTTCACTCCTCAGCC
TCTTTTTCTATCCAGTGAGACTAATTCATCATGTGTACTG
GAAAGTCCCTTTTAAGTCTCAGCCAAAAGTCTTTCTTTTT
TCTTGGAGCCCAAATAAGCTGGGAAGAGAGAGAGAGAGAG
TTCACTGCTTTGCAAGTTTCAGAGGTGAAAGTCACTGTCA
TAAAAAAAAAAAAAAAAAAAAATTGGCAAAAAGTCTGGAA
ATGATTCACACTGAGAAGTCTGACTGGTTGATTTCAAATT
CATTCACAGCTTAATAAATCATTTGCTGGGGGAAGAGGGG
AGCAGAGGAGGAGCAAGACACTCCAAAGAGAACAAGCAGA
GTGGGATCCCTGAGGTCTATGCATTCTTTGGCATCGCTGG
TACCTGCTGGCTCTAGCTTTTGCTGAAGGAGGATGTATGT
GGGGGTGAGTAAATAATAGAGCTTGGCTGGACGTTCAAAG
ACACCTTGGCACAATCCAATTACATAGTCCCAGGATAGCA
AGCCCACTACCTCTCCCTTCCCTATTTCTTAGGCTTCCAA
TCTAAACATCTCAATTAGAAAAGGGCTGGCAGGGAGGAAT
GGGGAGAGGAAGAGAGTTTGTAGCAGGACCAGGAAAATGG
AGATTGCCTCTATTTGCCATGTACAAGCTGAAACGGTCCC
CTCTTTGCCTACCTACCCCCAGCCCCCCAACCCCGCCCTG
GAAGCCACTGACCTTTGCCAAGAAGGCGGCATTCCTGATG
GCGCCCACCATTTCTCCCCCCTTAGGGTGCACCTTGGCCA
CGTGCATCCACATACGCTCCCAGGTGTGGCTGTCGATGGG
GAAGCCGCTCTTGTTAACGTGGAACAGCACCCCGCCGTCT
TTGTCCTCTTCCTCTGAGCCCCCGCTGGTGGCGAGGCTCA
CGGGCCGCGCGTGGCTGCTCCGGGACCGGGTGCCTTTGGC
GCCTTTGGGGTGGGGGCAGCGGTGAGTGTCGGCCGCGGAG
CCGGTCATGGTGGGGCCTGGGCGGGGAGCGAGGTACTGGG
GGCGCGGCGGCGGCGGCGGCGGGGGCGTGTGCGCGCGGGC
GCGGCGCGGGGATCAGCGCCCGCGGGGCGGCCTTCTCCAT
GCCTCTCGCTGCGGCAGGACGCGCCAAGGGGGAGCGGCGG
CGGGAGCTCCGCGGAGACTCCCTGCTTACCGGCGGTGCCT
GAAATCAGCGGAGACACAGCTGACACTACAGCTAAGTGGA
CCCACAGAGGAACCGAGTAAGGGGCCCCGGAGTGTCTCCA
CGACACCCCCCGCTTCCCCCTGCACGCTGACAACTCCCTG
GGAATCGATGACGGGTTTCCAGCCCTGCTATTACCTAGAA
AGGCAGCTCAAAATGTGCCACGAAGCTTCACATACATCTA
AACCCCGGGGATTGGGGATGGAGGGGCACAAGGAGCGTGG
GGGATGCGGAGCGCAAGGTGTGTGGAGAAGAAAGACAGCT
TGTGTAGCGTGAAGGAACAGGAGGTTCCCGCAAGGCTCCA
CACATTCCTAGGTCCCCAGATGTGGCCGAGAGAGGAGCGG
AGCCAGGAACCTGCCGGCACGTGAGCGTCCAGGGCTGACG
CGAGGGCGCTGCAGCAGCCTTGGCTTGCAAGGCGGCCCGC
TTTCTTCCAGGAAGCCCTCCCGGACCCCGGCGGGGACCTA
GTGGAAAGAGCTCCATCCGCCCCCTTTTCCCCGAGTTCCA
GCGCCTAGCACCGGGAGGGACTGGTTGCAGGCGGGCGAAG
CGCAGGAAGGGCGCGCAGCACCTCCAGCATCCTACCTCGG
GACGGTCGGCTTCATGGCTGCAGAGCCTCTCCGGGCGGCG
GGACAGTGGGGGCTGCTGCTGCTGCTGCTGCTGGGCCTGG
GACTAGGGCTGGGGCTGGGGCTGCTGGGGCTTGCTGCGGC
CGTCGCCTCATTCCATGTCCCATTCTCGAATGTTATTCTG
TGACATATAACCGAGTCACCCGGGCAGCCGCCGATGTTCC
GAATGCGTCCATTGGCCACCGCAACAAAGAGGGGCGGGTC
CTGGGCTCGGGACTCTACAACCCCGAGCTCCGCGAAGCTC
TGATTGGCTCCAGGGGTTCCCTGGCGGGAGGGGACCGGAG
TAGGGGGAGCCTGGCTGCCACGCGAAATCCGATCGCTGTC
GTGTCCTGGGAGCCCCGCGGGCTGGAGCGTTTGGCCATGG
GACTTAAGATCGAGTTTCCCCAGGGGTCGTGGCACTTTGA
GGGTTTGCAACTGTGGAAGCAGAGGAGAAACAAAACCACC
CAAGAAGTGACCCCGCGGAAGCAGAGGGTTTGGCATCAGA
ACAGCATTCCCTGAGGGACGCTGGACACACTTACCTGCCT
CTACCCGGGATGATGAGTGGTTCATCCTCTACCCGGGATG
ATGAGGGGCTGTTCATACCTACGCATGAAATTAAATCTTT
TTTTAATCCCGCATTTACAAATTCCTCAAAATTAACAAGT
GGGTGCAGCTTTGGATCCTCTGGTATTAGTCACCGTTAAT
AAAGTCCCTTTAAGCCCAAGTTGAGGGAGACAATAAAACC
CAAGAGGTCAGGCAGGCCCTGACTGTTCTGCCACAGCTGT
CCAGTGAGAGGAGGGATGGAGAGATGCTTCCAAATCATGG
TGAAGTGCGTGGCTATCCCACACTCACTACTGAAAGGCCT
TCTCTTTCTTTTTCTTTAAGAAAGAGGAGAGCAGGTTGAG
GTGGGAAGAACACCAGACTGCTGACCTGAAGGTTGGCTCC
AAGTCCAGGTTTATCACTTTGCTCAGCTGTGTGACCCTGG
ACAAGCCACTTCCCTGCCCTGCGCCTTAGCTTCTCTTTCT
GAAAGGAGAGCAGACCTCCCTCTCTCCAGGGTCTGTTCTG
GCTGTAAGGTTCTGTGATTCCCTGACTTCCTCTCTTGTGA
CACTGAGGATCCTGGCCATAGCATCCTTTCTCTTTAAACT
GCAGGTCAGCAGGCTAGCTCTGAGCGAAGCAGTTATGAGA
GCTATGCTAAGTGAACCTTGAATTAAGAAGACAGTTGTCA
GAGAGCCACTGAGGGCGGATCCGTTTCTGAACGCTTACCC
TGGCAAGTTGCCTGTCATGGAACCGGAACTTCTCTTCCAC
AGGAGGGCAGAGACCCCTGAAGAGTAGTTGAGAGCCAGGG
CTTGGGCGAGAAGACCTGGATTCTGGACTTAGCCCTGCAC
TGCTCCCTGAGACAGAGTCTATGCCAAGGACTTTATAGAT
TCAATAATGAGAATAGGGCAGACACGGTGCCTCACACCTT
TAAACCCAGCACTTTGGGAGAAAGAGGAGGAAGGATTACT
TGAGGCCAAGAATTAGAGACTGGACGAACATCGCGAGACC
TTGTCTCTACTAAATAAATAAATAAATAAGTAAATAAATA
AATAGTTTGAAATTAGCCAGATGTGGTGGCACACGCCTGT
AGTTCCAGCTGCTCAAAAGGCTGAAGCAGACATGTAGAAT
GAAACTGGATCCTCGTCTCTTACCTTACACAAAAATCAAC
TCCAAATGGATCAAAGAATTAAATCTAAGACCTGAAACCA
GAAAAACTCTTCTAGACTTTAGCTTAGGCAAAGAAATCAT
GACTAAGACCTCAAAAACAAATGTAACAAAAATGAAAATA
AATAAACAGGACCTAATTAAACTAAAAAGGGTCTGCATGG
CAAAAGAAATTATCAGCAGAATAAACAATCCACAGAGTGG
GAGAAAATATTCACAAACTGTGCATCTGACAAAGGACCAG
TATCCAGAATCTACAAGGAACTCAAACAGATCAGCCAGAT
AAAAACAATCTCATCAAAAAATGGGCAAAGGACATGAATA
GACAATTTTCAAAAGAGGATATACCATCAATAAACTTATG
AAAAAAATGTTCAACATCACAAATTATCAGGGACATGCAA
ATTAAAACCAGGAAAAGATACCATCTTACTCTTGCAAGAA
TTGCCATAATTTAAAAGTCAAAAAATAATAGATGTTGGTA
TGTATGTGGCAAAAAGGGAACATGTCTAAAACTGCTGGTG
AGAATGTAAACTAGTACAACCACTATGGAAAACAGTATGG
AGATTCCTTAAGGAACTAGAAGTAGAGCTAAAACTACCAT
TCGATCCATCAGTCCCACTGCAGGGTATCTACCCAAAGGA
AAAGAAGTCATTATATGAAAAAGACATGTGCACACGTGTG
TTTATAGCAGCATAATTTGCAATTGCAAAAATATGGGACC
AACTTAAGTGCCCATCAACTAATGAGTGGATAAAGAAAAT
GTGGTATATATACACCATGGAATACTACTTAGCCATAAAA
AGGAATGAAATAATGTCTTTTGCAGCAACTTGGATGAAGC
TAGAGGCCATTATTCTAAGTAAAGTAACTCAGGACTGGAA
ATCCAACACCAAATATTTTTATTTATAAGTGGGAACTAAG
CTATGGGAATGCAAAGACATAAGAATGATATAATGAACTT
TGGGAACTTGGTGGGGGGAGCGACGAAGGGGAGGAGGAGG
GTGAGGGATAAAAGACTACATATTGGGCCTGGTGGGGTGG
CTCATGCCTGTAATCCCAGCACTTTGGGAGGCTGAGGTGG
GTAGATCACCTGAGGTCAGGAGTTCAAGAACAGCCCGGCC
AACATGGCGAAACCTGGTCTCTACTAAAAATACAAAAATT
AGCTGGGCGTGGTGGCACAGCACCTGTAATCCCAGCTACT
CGGGAGACTGAGGCATGAGAATCACTTGAACCCAGGAGGC
GGAGGTTGCGGTGAGCTGAGATTGCACCACTGCACTCCAG
ACTGGGCGACAGAGTGAGATTCTGTCTAAAAAAAAAAAAG
GCTACATATTGGATATAGTATACACTGCTCAGGTGATGGG
TGCACCAGATTCCCAGAAATCACCACAAAAGAACTTATCC
ATGTAACCAAAAACCACGTGTACCCCCAAAACTATTGAAA
TTAAAATTAAAGTTTTTTTAAAGGCTGAGGTGAGAGGATT
GCTTGAACCTAGGAGTTCAATCACACCGCTGCACTCCAGC
CTGGTTGGCAGAGTGAAACTCCATTTCTAAAAGTAAAACA
AAAATAAATAATGGGAATAATACCTTAGGTTCATAGAGAC
AAAGGAAATAGGCCAATTCATGAAATTGACTCATTTGACT
GCAAGAAGAACACCTGGAAAGAAAAAGCAAGAAGTGAAAG
AAAATTATCCCCTCACCATATAATTGCCTCAGTTTTCATT
TCCTGATTAACAGAAAACATGCCTCAGAGAGTGATCTATT
TTCTCATCTTGAACATTCTTCCTCCCTTCTTTTTGCATTC
ACCTCTCAAATCCACCCTTTTCTCCACATGTCCCGGGAGT
TTCAAGTCCAGGAGACTAGAATTTCAGGATGCGGATCTGT
ATGCAGAGAATGAGGATTTGATCTGACAGTCCCTCTGGAG
AAAACTGAACTCTCAAATCTCAGGTGAACAGGCCAGTTAG
TGAACATCAAAGAATGTCTGGCAAGGGTCATCTTCCTTGG
AATCACTTCCCAGTGTCCCCACTCAGGTCAAGTCCGAGCT
CCTACAGTTACCCTGTTAAGCCAGAGCCTGCATCCTGCTT
TACCTGAATTAAAGTCCTGGGGACCTGAGAAGGTTATCAG
TTCATCTTCCTGCCTCCAAGCACCTCAGGACTCCCTGACA
GTTGAAGGGAAGAGCTTTTGCTGTTCATCTCCAATATTCC
AATTGTCTTTTCTTCTCTTCCCCAGCAGTGGGATGGCGTG
GAGAGACAAGTGGCATGGCACACGAATATAGTCAGGAGAT
TTTGCTACGTCTCCGAAGAGCTGGTAAGGAAGCTTCTGAA
GTGAATTGTGCTGTCTCAGCAAGGGCATTGTCAGGCAGAA
GGGCACTCTTCTTCAGAACTGCTTCTCATTGGACAGTTGC
ACTAGGCTGCATGGGCAGGCCAACTTTGTTCTTCATTTCC
TTGTGTATTTTGTGTTATATGACACTCCAGTGAACCCAGG
CCAGTTAGATTAAGGATTTTGAATGTTCTGGTAGTTAGTA
AGACTGTCACAGCCACATATACACACAGTGGGACAAGGCC
AATTTGCAGTTTGAACAAGGACTTAGTGACTCGATTCTCA
ACCTCTGAGAGAAAGGCCACTTGTATTTGTTGGCATAACT
GCTGGTATAGCAGGGAAGCGTAGTGGAAAAGTTTGGAATG
AGAAGAACTGGATTCAGATAAGATCTCATTATTCAAATGC
CAGCTGCTATCGTGATGAGAAATAAGACAAAATCCTACCC
TGATGGTTCATATTTCTAGCTCTACTATTTATTGATGGTG
CAATTTTGGGTAAGTTACTCAACATCTATGAGCCTTAATT
TCCTCATGAAGAAGACACGATACTACTCTAGAGGGATATT
ATGAGGACAGAGAGGTAAGGTAAGTGCTTAGCAAGGTAAC
ACTTGCTAAGTGCCTGGTACATATAAGTTGGGCCTTCATC
TGAATCTGAGACAGTGACACAAACAGATTTGGAGACATCT
GTTCCCAGACATTTTACTGCCTGGGAGTCAAGACTGAGAA
ATTACTGCAGCTGCCCAGGGAAAAGGATGTATATTTCAAA
CAAGCCATGGGTGTATGGAGGGGAAGAGAAAAAGCTGGGA
GACACAGGAGTAGGCGGGCAGCGGCACACAGGAACAGGAA
GAGTTTGTTTCTGCCTCTATTGACAGCACAGAGGAAGATC
TACCCAGTCACGGGTTGAGTCATGTGTCCCCATCCCCAGA
TTCATATGTTGAAGTTCCAACCCCTAGCACCTCAGAATGT
AACCTTATTCAAAAATAGAGTCGTTGCAAATGTAATTAGT
TAAGATGAGGTCATACTCGAGTAGGTTGGGCTCGTAATCC
AGTAAGACTGATATCCTTATAAGAGGGAAACTTGGATGCA
GAGACAGACATGTGCACAGAGAGAACACCATGTGAAGACT
GGAGTGATGCTGCCACGAGCCAAGGAACTACCAGAATCCA
GGCGAGAGGCCTGGAATAGACCCTTCCCTGCACCCTCAGA
AGGAGCCTGGCCCTGCCAATACCTTGCTCTCAGACTTCCA
GCCTCCAGAAGTGTGAGATGATAAATTTCTGTTTAAGCCA
CTCAGTTTGTGGCACTTTGTTTTTTGTTTGTTTGTTTGTT
TGTTTTGAGACAGAGTTTCGCCCTGTCACCCAGGCTGGAG
TGCAGTGGCACAATCTCAGCTTGCTGTAACTTCCGCCTCC
TTGGTTCAAGTGATTCTCCTGCCTCAACCTCCCAAGTGAC
TGGGATTACAGGCACCCCTCACCATCACGCCCTGCTAATT
TTTGTATTTTTAGTAGAGACGGAGTTTCACCACATTGGCC
GGGCTAGTCTCGAACTCCTGACATGAGGTGAACCACCCTC
CTCGGCCTCCCAAAGTGCTGGGATTACAGGCATGAGCCAC
CGCGCCTGGCCAGTTTGTGGCACTTTGTTATAGCGACCCT
AGCAAACTAATATACCCCATATGAGGCTGATACCCACATG
GGACTGATAGAGGTTCAGCCCATTTGTTTAGGGCCTATGA
TCATCCTGATGAGGAATGTTACCACTGCGCTGAACTAGTG
AACTGACTTTTTTACTAAATATCAACACTAATATTCTGCA
AATCATGAGATTTAGCAAACCTGGTGTTGTTCTAGGACCA
CAGAAGAGAATGCCAAATGAGGAACTTAAGCGTCTTTCCC
GGAGGTCTCAGAAAAATCAAATAACTTCTTCATCTCTCAC
TTCCCTAAAGGATATTTTGCATATATTCCATGCTAGTATC
TGAATCACATGAACTGTCACCTATTCATAGGCCCAGGCTG
GAGTACAGTGACGCAATCTCAGCTCACTGCAGCCTTGACT
TCCCAGGCTCAGGTGATCCTCCCACCTCAGTATCCTGAGT
AGCTGGGACCACAGGTGTACATCACCACATCCAGCTATTT
TTTCTTTTCATTTTTTTTGCAGAGACAGTATGTATTCGTC
CATTCTCACATTGCTATAAAGAACTGCCAGGCCAGGCGCG
GGGGCTCACGCCTGTAATCCCAGCACTTTGAGAGGCTGAG
GCAGGTGGATCACGAGGTCAGGAGTTCGAGACCAGCCTAA
CCAACGTGGTGAAAGTCTGTCCCTACTAAAAATACAAAAA
TTAGCCGGGCACAGCAGCGCGCACCTGTAATCTCAGCTAC
TCAAGAGGCTGAGGGAGGAGAATCGCTTGAACTCGGGAGG
CAGAGATTGCAGTGAGCTGAGATCATGCCACTGTACTCCA
GCCCGGGCGACAGAGCAAGACTCCATCTCAAAACAACAAA
AACAAACAAAAAAAGAACTGCCGAACTGCCTGAGACTAGG
TAATTTATAAAGAAAGTAAGTTTAATTGGCTCATGTTTCC
ACAGGCTGTACAGGAAGCATGGCTGGGGAGGCCTCAGGAA
ACTTGCAATCACAATGAAAGGTGAAGGGGAAGCAGGCACA
TCCTACTTGTCTGGAGCAGGAGGAAGAGAGCAAAGGGAAA
GGTACTACACACTTTTAAACAACCAGATGTCATGAGAACT
CACTGTCACAAGAACAGCAGGGGGAAAATTCACCCCCATG
ACCCAATCACCTCCCACTAGGTCCCTCCTCCAACACTGGG
GATTACGATGCGACTTGAGATTTAGACAGGGACACAAATC
CAAGTCGTATCACAGGGTTTCACCATGTTACTCAAGCTGG
TCTCAAACTCGGGCTTGAGAGATCCACCAGCCTCAGCCTC
TCAAAGTGCTGGGATTACAGAAGTGAACCACCATGCCTGA
TCTGTTTTGTACCATTTCTAATTGATTTGGATCTAGGTTT
TGCCATAGAAAGAGCAAACCAAAAAGTGACACTTATCAAG
TACTTTATGCCAAGCACAATCTAAACACCTCACCTGCATT
CTGTCATTTAATACCCACAAGAAATCTATGCTGTAAGTTT
TACATTGAAACTGGAAAAGGTTAAATAATTGGCCCAAGGT
CCAGCCAGCAAAGGAAAACCACAAAAATAACATGTCCATT
TCAGCCTCAGCTCTGAATAGAAAAAAGCATAATAATAAAA
AAGGTTCCTTCAAGAGTTTGTAACTGTATTGTCTGGCCTT
GCATTTAACTTACACTATCTGGATAGTTCAGGAAAACCCA
AGCTGAAAAATGTTTAAATAGCGCCAGGTTGATAATGTCC
TTAGGTGCCTGGAAGCAGCAAATATACATCTTCTCTGGAT
AAAAACACATCCTCAACCCAGGCCCACAAGTAATCCTAAA
GAGCTCAGGCAAACAGAAACCCATGTCTAAAAATTACCAA
GTCATAAGGAAGCAAGCCACCAAAACCAAGAGTCAGCATA
CACAACTAGAGTTAAATCTCTAAAGACTTCAGATACTAAA
ATTAGATGCAGTAGTGGCTCACGCCTGTAACCCCGACAGT
TTGGGAGGCCCAGGTGGGTGGATCACTTGAGGCCAGGAGT
TTGAGACCAGCCTGGCCAACGTGACGAAACTCCGTCTCTA
TAAAAAACACACAAAAATTAGCTTGGCATGGTGGTACATG
CCTGTGGGCCCAGCTACTCAGGTGCCTTGAGGTGGGAGGA
TTTCTTGAGCCCAGGAGTTCAAGGCTGTAGTGAGTGGAGA
TTGCAACACTACACTCTGGCCTGGGCAACAGAGTGAGACA
CTGTCAAAAAAAAAAAAAAAAAGTCACTAGAACTTATCAA
TTACACCCTGAGAAACAAGCATTATAAAGTCTGACCTAAG
GATAGGGAAAGTTCCTTCATTAGACCCTGATTCTGCATTC
TGGAAAGATTCTTTATCCTGTGTTATCATGGCCCCTCATT
CTGCTCTCTGGTTCTTCTATGAACACATCTGAAGTGACTA
CATCCTTGGGGGGCTGCAGAACTCTTACAGCTAATGCCAT
AGTGGTGTGAATTTAAAGACTTAAGAGTTAATTTGAAGTT
TAAATAGTCGAAGCCTTTTTCAAAGGTGCATTTGTGTTTT
CTTTGGTTAATCGATTCCTTACAAATTTAGTAGGCTTCTA
ACTTACTTGCTTCTAGATAGTTCCATATGCCAACAAGCAC
ATCCAAATTTCTCTTTGAAATAAAATTCCCAAGCCTGATT
AATTTCCTTGTCCCCATGCCTTTCTGTTTCACCTAATAAT
GGTTATTTTGAGGCCATCTGAAATAACAGGCTTGAGTGAG
AAGTCTCAATTTCCAATCCGATCTTTGCCATAGACTGAAT
CACTTTGTGTTTTTTCAGAAAGTGTTAATTGGCTTTAGTC
ACTCAAAACTTTTATCAGTCTTACTTTGTATTTGGGGTCT
AAAAGCAATTTTTTTCTAACGCAAGAAAGCCCCAAATATC
TGCGCTCAGTCCATTCTTTTCCATTTTTCATGTATTAGTC
AATTATTTCCAGTGATCATCTCTTTATATAAAAACCTTGC
TAACAAAGCAAAAGGCAACCAACACATGCTAACACTGGTT
CTTTCCAACAACTTCCTTTGAAGCAACTGAATCAGTATCA
GGCACTTGATCAGATTTGCAATCAAATCACTGCAAACAGC
TATTTTACCAAGTGTTTTGTTACTACATAACCTAGGTTCT
TATATTCCCAGCCTATGATGTGTATTTCCTTGTCATGTGC
CAACATATCACTGTGATAGGATCACATGTTTAGGATCCCA
CTTCTAGTACTGATAGGAAAGGCTAAAAAGTAATGAGGTA
AGCATGCAACATGAGAAGTTACAAAACAGCAACTGAATTA
ACTTAAAGAAAATAAAAAGAGAAATAATAAAAGAACAGGT
ATAAATTTAAAAAAAAGAAAGAAAGTTATGGGAGACAGGA
TCAACAAAACCAAAAGTTGATTTTTTTTAAAGACTAAGAC
TAATGAGCTAAAACAAAACCTCTGATAAGACTAATAAGAA
AAAAGAGGAATGACTTAAGCAATAATAGAAGCAAATGAAG
TTGGAAGAGAAATTATAGATATGACAGATTAAAAAGAAAA
TAGAATACTATGAAAACTTATGCCAATGAATTTGAAAACA
AAGTCAACAATTTAAATTTCTTTTCCCCCACAACATCTCT
ATTAAAAGTAAAACAATAACAAAAATTAGCCGGGCACGGT
GGCATGTGCCTATAGTCCCAGTTACTCGAGAGGCTGAGGT
GAGAGAATCATATGAGCCCGGGAAGTCAAGGCTGCAGTGA
ACTGTGATTGTATCCTGTACTCCAACCTGGGCGACAGGAG
TGAGACCCTGTCTCATAAAACAAACAAAAAACAATTTTAA
TTTTTTTTTTTAGATAGAGTCTTACTCTGTCCCCTAGGCT
GGAGTGCAATGGCACGATCTTGGCTCACTGCAACCTCAGC
CTCCCAGATTCTAGTGATTCTCCTGCCTCAGCCTCTAGAG
TAGCTGGTATTACAGGCACCCACGACCACATCCAGTTAAT
TTTTGTATTTTTAGTAGAGATGGGGTTTCACCATATTGGT
CAGGCTGGTCTCGAACTCCTGACCTCAGGAGATCCACCCA
TCTCAGCCTCCCAAAGTGCTGGGATTACAGGAGTAAGCCA
CCGCACCCAGCTAACAATTTAAATTTCTAAGGAAATATAT
TTTCAAAACTGACTTGAGAAAAAATAGAAAACCTTAGTAG
TCCTGTAACTACTAAAATTTACCCTCCAAAAAAATCACCT
GACCCAGAGAGTTTTACTTGAGTCACATCAAATATTGAAG
AAGCAAATCCTCTATGAAATCGTTGAGCAAATAGAAAAAG
AACCAGTCCCCCATTAGTTGTATTAAGCTGGTAAAATCTT
GGTATAAGACAAAGAAAGTACAAGATAGGAACATTACTGA
TGATCTTACTTTTGAACATAAGTGAAAATATCCTAAACAA
CATATCCACAAATGGAATCCAGCAATGTATAAAAGCTATC
ATGCCATGCCTCACAACCAAGTTGAAGCTGGATTCCTACC
TCCCACTATATAAGAAAATTAATTCCACATAAGTTTGTCA
GTCAGAGCATCATCACTATGAGCCTTATGGTGTTGTGCCA
TAGTAAGTACACAGTAGCACCTATGAAGTGTTCTTGCCTT
AAAAAAACACAATTGAACCTATAATTAAGTGTCTGGATCT
AAAGAACAACTTTTAGGAACTAAAAAGGATATCTGAGGAG
GGCGAATTGCTTGAGGTTAGGAGTCTGAGACTAATGTGGC
CAACATGGTGAAACTCCAACTCTACAAAAAAAAAAATACA
AAAAAAAAAAAAAAAATTAAAAGGTGGGATAGAAGAAACA
GTTGAGTGACACCAGAAGAAACAATCAGTCAAATTCAGAA
TGTGAGACAAATGTTACACTATCTCTAACAAATCAATGGC
AAACTGATGGCAATGGGGAAACAAAAGTGTGGAATGGGGT
GGGGAATTAACCAAATAGAACTGAAAAGTAAATCTTTTTA
CATAGCAACCAAATGCAATGTGTGGACTTTGCTTTGATTC
TATTTCAGATAAACAGCTGTAAAACCAAAACCAACCAAAA
TAAAACAAACTCCTATGAGAGAATTAAGGAAATCTGAATA
TAGACTAAGCATTATATAATGTTACAAAACTATTGATAAT
TTGTTAGTTTTATTAGTGACATGGTGGTTATGTAAAATCT
CAGAAACACATAATTAATATTTATGGGTGAAAGGACACGA
TGTTTAGGACTTGCTTTACAATGTTGCAGTAAAAAAACAG
TTGGTAAAATGATCATAATTGTTGAAACTAAAAGATGGGG
ACAGAGAGTCATTAAACGATTTTCTCAATTTTTATGAATG
CTTGACCTTTTCCGTATAAAACAAAGACAATGTGTGTATT
AATAGTTTATTAATAACTGTATCAGACACATCCCATGTGC
CACCTCACATTCCTTAGGTCTAGCCTTTCTCCTGGCTCCA
CAGCTACCTTCATGGCCAACTAGATCTGTGCATTCAGTCA
CCTGCAACTGACTAGTCACTTGCCCAGAAGTGCTCAACTC
TCCATTTGGCTGCTCCTGCACAACAAGGCTGGCCAGCCAC
CTGTCTGGAGTCTCTGGTCCTCCACCACTTCTGGACTCAG
ATGAAATGCCACACTGCAGGATGTGGGATCTGGCTTCCGA
GCAGCCAGAGGAGCTGGAGGATGCCACCTAGGGAATTAAT
TCCCTATGGGGAGCATATTGACCAATGAGAAACAAGATGG
GAGGGAGGCCGGGCACAGTGGCTCATGCCTATAATTCCAG
CACTTTAGGACCCTGAGGCAGGTGGATCATTTTGAGGCCA
AAAGTTTGAGACCAGCCTGGCCAACATGGTGAAACACCAT
CTCTAATAAAAATACAAGAAATTAGCTTGGTGTGGTGGTA
CACCCCTGTAATCCCAGTTACTTGGGAGTCTGAGGCACGA
GAATTGCTTGAACCTGGCAGGAGGAGGTGGCAGTGAGCGA
AGATTGCCCCACTGCCCTCCAACCTGGGGGACAGAGTGAG
ACTCTCTCAAAATAAATAAATAAATTAAATTAAATAAAAA
TAAAAACCAACAAACCAGGATGGGAGGGAGCTGGTCAGAT
AAATTCCCTTTCTTCCCTCCTATGAACTGAGTTATGATTT
TCCAAAACAGCCTGTCCAGAGATGTCCTGTATGGCTGAGC
AGACATAGCTACTAAGTAGCCTGCCACGGCTCTTTGCCAC
GGGTCATGAAGCAGTTGCCTATATGATAACACACCACCTT
GCATTACTTCTCATCCTAGCCAATGTCATTTCCCTTTTTA
CTCTCTCTGTCTGCTTTCCCAATCAGCATTTAATCTTTGT
TTCAGATTCTATTTTCTAGAGAAAATGAGTTAAGACAACT
GGGTCCACAAGTAGTTCTAGAAGGCAAATCCTCAAGATAA
ATTTTGGGTTTGTATGGCTCACCTTCCTGAAATCAATAGA
GACCTCTCTCTAAGGCAGACGGTGATAATCCTGACATGCA
ATAGCATCATAGCTTTCACTTGGGTTTATTTGGGGTAAAC
TGTATGGAGAGCAAGACTTTGGAAGATCAAGTAGCTGTGA
TAATCAGCTCAGAAACAATGATAATTATAAGGCACTAGAG
ATCTTGGAAACAAAAAATAGCAGGCTCGGAGCCAAGTCAT
GCAATGCTTTAAAGCCAGAACGCCTCTATGGAAACTTTAA
GGGAGAGTCTTATTTCCTGTAGTCATAGGATAGGCTCTTA
AAATCAAGCCCAAGATCAAAGGGTAGCAGAATGGCAAAGG
AAACTAAACGCATGCCCTTGACAGGCTGTCATTTCAAATT
GAGAGCCCAGATAGGAAAAGAGAGGGACCCTGAGACCTGG
GATAGGGATATCAGAGTTGATGAGCATCATGACCATTCAA
ATGCCCTGAAGTCTCCTGCCCAAGGAAGACCCCCCCTCCC
CATGACTTGTTCTCCTCAAGACCTGGCCCCCCCTTTATTG
CCTCCAACAGTGCCAGAGTCAGGTTGTAGCACAGCCCATA
CTGGGAAGAAAATGCCCTGCTCCAGGGAGAAAAAAGCATA
CTTGCCAAAGATATTGCAGAGCTTGGCTAATGTGGACTGG
CAGGAATTGTGAAATGTGTGTGGACTTGACTAGGTGTCAA
CTTGACAGGGTTATGGGTTACCCAGACCTTACTCCCTGGA
CTGAGTAAGATCTGCCCTCACCCAGTATGGGCAAGCATCA
CTCAATCCACTGAGGGCCCTCATAGAACAAAAGGCAAAGC
AAGTACAAACTCACTCTCTCTCTTTTTGAGCTGGGGCATC
CATATTCTCCTGCTCCCAGACATCAGAACTCCATGTTCTT
TGGCCTACAGACTTTGAGGCTTATACCCAAGCTGCCCCCA
CACCCTCTTCTCAGGCCTTTGGACTCCATTAGCCACCCTG
GTTCTCAGGCCTTTGGACTCAGGCTGAATTACACCACCAG
TTTCCCTGGTTTCTCCAGCTTGCAGACAGCAGATTGTGGG
ACTTCTCAGCTTTCATAATTGCCTGAGCCAATTCCCATAA
TAATTCCCTTATATATCAGTGTGTATATCCTATCAGTTCT
GTTTCTCTGGAGAACCCTGGCTAATACACACACACAGAAC
ACGAGAATTAATGTTCAGCAGGGAAGGCTGGAGCTTGTCT
TAGCTGTTTTCTGGGATGGCTCTTGAAAGCCTGGTCTCAG
CAATGGCCTACAATAACAAAGTAGAGAAGCCAGATTTCCT
TGTGTATTATTGAGGAAGGAGTCAGAAGACTCAGTGAGGT
GGGAGTATTCGAAGTGTTTCCTAGGTATGGCTCAAGAACC
TACCACCTGTCCTGGGCTGGCCCAGAGGACACTCCCTGCT
AAGCCAATAAAGATTGCACTATCGGCCAAGCACGGTAGTT
CATACCTGTAATCCCAGAACTTTGGGAGGCAGAAGCGGGT
AGATCACCTGAGGTCAGGGGTTCGAGACAAGGCTGGCCAA
CATGGCAAAAACCCGTCTCTACTGAAAATATAAAAATTAG
CTGGATTTGGTGGCACAAGCCTGTAATCCCAGCTACTCAA
GAGACGGAGGCAGGATAATTGCTTGAACTTGGGAGACAGA
GGTTGCGGTGAGCTGAAATCATGCCACGCTAGTCTCCAGC
CTGGGCAACAGTGAGATTTCATCTCAAAAGAAAAAAAAAA
AGAGAATGCACCATGGAGGAGGCTTTTGGAGGCATTGGGT
AATACTGGCTCTCCTTATAGTCCAGAGTTGTTGCTAAGGA
AAAGGCTGCTATGGAACTGGGTTCCCTATTGGTAGTGGAG
ATGATAAAAATCCCAGAATTACAGGGGCCAGGCGGGAGCA
CTTCACCATAAAGGACAAGGCAGTCATACTTACCATACTT
ACCACAACAGACAGCAAGGTAGAGGGGCAATCAGGATGAC
CTTCTCTGCAGGGACTCATGGTGCTCGGCTAACATAGCAT
GATGTTCCTAGGGGAAGGGTAACCACAGAATTTACTGTCC
AAATTGGATCACTGTTGAGAGCAAAAAGGAATGCTAGTCA
TGATTACACAGGAACAATGGGTAAATACCCATGGGTGTAA
ACCAGGACCATCCTAATCAAACTGACACCTATGGTCACCC
TACCAAGGGGTGAGGTAGAAACACAAGGGGTAAGATATAA
ACACATATGTTAATATAAACATAATACATGGGTTTGCCTT
TCCTGCCACAGACTTCAGAAGTACCACCATCTGAGAGCTC
ATAGACACCTTATCCATTGACATATCAACCCAAGCAACAC
TTCCTCCAAACAAGAGAGCTATTTTATGGTGAAAGAGGGA
GTGAAAATGGGCTGATGACCATGGTCTACTGGCCTTACCA
TGTACCACACACACACAAAACAGCAGCTGACCTGATAATA
TTGTGGAAAAGCCTGTTGAGACTCAGATAAGGCAAAACGA
GGTGACAACATCTCACAGGGTTGTAGCCCAGTCCTCCAGG
TTATAATATTCTTTGAACTAAAGACCAATATATGGTACTA
ATCTGTAATGACTAGAAAGGATGAATCCAGAAAGCAAGGG
ATGGAAGTAGAAGTGGCCCCTTTCACTCTTATACCCAGTG
ATACATTTGAGAAATTTTTGCTTTTTGTTCCCAGAACTTT
GGACTCTTATGTTAGAAATTCTGGTTTCCCGGGAGATGTC
TCTGTGAGGGCACACACTCAGGTTCCACTGACCTGGAAGC
TGTAACTACTTACCTGGCTGCCTTGAGCACTGCAAGTCGG
TGGGCAAAGAAAGGAGTTAAAGTACAATAATTATAGTAAT
TGGCCAGGTGTGAAGACTCATGAATGAGCCTATAATCCCA
GCACTTTGGGAGGCCAAGATGGGAGGATTGCTTGAGCCCA
AGAGTTCAAGACTAGCCTGGGAAACATAGTGAGACCCTGT
TTCTACAGAAACATTAAAAAATTAGCTGGACATGGTAATG
TACACCTATAGTCCTAACCATTCAAGAGGTTGAGGAAGCA
GGATCGCTTGAGCACAGGAGTGCAAGGCTTCAGGGAGCCA
TGATCATGCCACTGCACTCCAACCCAGGAAACAGAGCAAG
ACCCTGTCTCCAAAAAAATTATAAAACCTTTAGCAGCCTG
GATTATTCCTCTTAGATTGCAGGAAATCCAGGGGATTCAC
TGAGATACCTCCTGGTACTTCCATTCCTGGTAAAGCAATT
ATAACTCAGAAAGGGCTGTTCAACTAAGAGCTTCAGATTC
CTACCTCCTCCCCTAGGTATGAAGATCATCCAATCAGGCA
ACCAATCTAGACAAATCAGCTGAAGTGTTGGATAAGAGGG
AAGTCTAGCATGGGTGGTGGAGAAGGGAGATGGTGAATAC
CAATTATGGCCTTAGAACCAGTAATGGTAGCTTGAATCAA
GCCTTCTGTAGCTTGATACATCTGTCTCTTCCATTAGGCC
TTCCAGAAAATTGCAACTGGCCACAACCCTAAAGGGAACT
TTATAAATAAAAGGATTTGTATTTCCTCTCTTAGAAAAGA
GGTGAAGAGTTTTATTTTTTAATTTTTTTTATTTTTTTTA
GAACGGCAGCTCCATATACTAATGTGAGAACCATCTGTGA
TGGAAAGCCACGCCTTCTACTCTGGAGCAGTGATTTATTT
TTACCAGAATCAATATGCATAACATATATGAGTTCGCTTT
CATTGTCTACAGGGCTTCAACACCACCATCTAAAACTTAC
AGAAGGTCCTATCCATTGGCATGTTACCCCACACAACTTT
TCTGACTGGTGAATGGGTAAGCTGTATTGGATATGTCTTC
TGACGTCTTCTCAGATTTCTTTGGCCTTGACTGCGGCTAT
AGCCAACCAGCTCCACCCAGTCCCACTGCCCAGGCCCTTC
TCTCTGGCTGCTGTTGTATAACCAGAGTGACTAGCTGGTG
GATGCACTCTCTGGCTCCTCCTGCCACTTCCACACTTGGA
TAAAATACTATGCAACAGGATATGTAATCTGGCTTCTGAA
TGGCCACCAAAGGGTCTGACTTACATGATGCAGAAGCATA
AGGGTTAACCCCCTGTGGAGCAACTATTGGGAAACAGGAG
ATGGGAGGTTCATGAGGATAATTCCCTCACCTACCTCTTT
TGGTGGATTTCTCTTAGGCAGGGCTTCTCCATACATCCTG
TCCAAACACTTGCCACATGGTCAAGTGTGCACTCCTGCCA
AGCAACCTGCAGTGTCTTTTGAGTCTCATTATAAAGTAGA
GGCCAGAGTAGAAACCCACTACCATGCATTACTTCCAGTT
TTCCTTGCCTCAATTCTCTTTTTTCCCTATATTGTTATTC
TGAGTTAACAACCGCCAAATAAAGCATCAGCACTTAATCC
TTGCTTCAGACACTATTTTTAGGGCAGTGGTTCTCAAATT
TTACATCCCCTAGGGGGCTCATTAAAATGCAGATTCTGAT
TCAGTGAGTCTGGAGTGAGGCCTAAGCTTCTACATTTCTA
ATAAGCTCTCCCTGATGCCGCTAGTTGAGGACCCCACTTT
GAGAAGCAAGTTTTAGGGAACCTGGGTTAAGACATAGCCT
TAAGAAAAACAGTTTAAGGCTGGGTGAGGTCATGCCTGTA
ATTTGGGAGACCAAGGCAGGTAAATCACCTGAGGTCAAGA
GTTGGAGACCAGCTTGACTGACATGGTGAAACCCCATCTC
TACTAAAAATACAAAATTACCCAGGCATGGTGGCGCATCA
CCATAATCATAGTTACTTGGGAGGCTGAGGCAGGAGATTC
GCTTGAACCCAGGAGGTGGAGGTTGCAGTGAGCCGAGATC
GCACCACTCCACTCAGACTGGGCAACAAGAGCAAAACTCC
ATCTCAAAAAAAAAAAAGAAAAGAAAAGAAAAGAAAAGAA
AGTTTTTAAATTCCAGGTAAGTTAATTATTTAAATGAAAA
ACAAAGCCAGGTGTGGTGGTTCATGCCTATAATCCCAACA
CTTTGGGAAGCCAAGGCAAGCACATCGCTTGAGCCCAGGA
GTTTGAGACCAGCCTGGGCAACATGGTGAAACAATGTCTC
TACAAAAAAATACAAAAATTAGATGGGCATGGTGGTGCGT
GCTTGTAGACCCAGCTACTTGGGAGGCTGAGCTGAGAGGA
TGACCTGAGCCTGGGGAGGTTGAGGCTACAGTGAGCTGTG
ATGGTGCCACTGCACTCCAGCCTGGGTGACAGAGTGAGAC
CCCATCTCAACGAAAAAAATAACAACCAAATAAAGAAAAA
CAAATGTAAAATTTTTAGAGGAAACTGATCCATGATCAGA
AAAATTTATGGGGCAGAATTCTTCATAATAAGCTTCAAAG
CTGATTCTGTTTGCCCATGTAGGAAAAAACATTACTTATT
AAAGAATGCTGACTAGCTCACAGAATTTCTGGTAGGGCTA
GAGAACTATGCTTTAGGCTAAGCTTCCAAGGTCAATACCC
AAAACCACATTTCAGCACTAGACTGATGAGGAATTTCTGC
TACCACCTTTGATACTAGACCACGCAACTTGCATCGCCTC
CAACTTGACTTTGCTGGAGTGGCCCTTACTGCCACCTCCA
GTGCCATTTCTGTGTAGAGCTCCACCTAACACACTCAGTG
GGCTCTGAATTCCAGACTTTTCAGCCATCAGCCATTCTCA
CCAGATAAATAGATGTTTAGGGCAGAGCCTGTTTCCTCCC
ATTGCTTTATTGTGGACCAGCATCCCACACAGGTGAATGT
GACTGGTGGAACCCAGGTAACTTATTTGTGCCTATCTACA
AAGAAGACTGGGAAGGTAGTTTTTTAGATTTTATCTTAGG
GAAAAAAGACTCACATGGTGGGAAATTCCACAGGCATAAA
AAGAGTATGTTCAAAAGAGGTTGCATCTCATTGTGGGGTT
TTTATATGAAAAAAAAAAAAACATTTAAAAAGGGAGGTTG
CACAATTCTGAAACTATTTTAGATGTCTTATAGGATTGAA
CAAATAAGTAAATATATTGATTTTGTTGGGAGACAGTGTT
CTCACTATGGAAGAAGAGATATACAAATATGGAATGAGGG
GAAACAAAAGAAAAAAATAAAGCAAAATCCTGTGGCTCTG
AGTCAAGCAGCAGAATCAGAAATTTTTAAAGGAATTTAAA
ATTTAGAACAAAAGAAACCCCGTAGGATGGAGTTGTAGGT
ATTGATAAGAACTCATTTCTCAAATATGTATATATGCATG
TATACATCTACATATTTATGCATGTTTGTATGTATTATAT
ATGTACATTTACTAGTGCCATATGCTGAAACAACCAAGAA
GCAAAGATGCCCCAGTAGCAATGAGCAAGCCTGGAACCCA
TATCTTGGTTTTTAAACACCATTTCCCACCCACCGAAAAA
CGAAACAAAACCCAGGGCTCCTTGGTGAAATGGCCAGTTC
CAGGGCCAGGCGCGGTGGCTCACACCTGTAATCCCAGCAC
TTTGGGAGGCCGAGGTGGGCAGATCACGAGGTCAGAAGTT
TGAGACCAGCTTGGCCAACATAGTGAAACCCCATTTCTAC
TAAAAATCCAAAAATTAGCCACGCGTGGTGGTGCGCGCCT
GAAGTCCCAGCTACTCAGGAGTCTGAGGCAGGAGAATTGC
TTGAACCCGGGAGGCGGAGGTTGCCATGAGCTGAGATTGT
GCCACTGCATTCCAACCTGGTGACACAGCGAGACTCCATC
TCAAAAAGAAAAGAAAAAGAAAATAAAGAAATGGCCAGTT
CCATGGCTGGTGCAGGGTAAACACAGAATGAACCCAGATT
GCCTTTGTATTAGGGCTCTCCAGAGAAAAAGAACCAACAG
GTTATATAGAGATAATATTAGAGGCTATTTATTAAAAGAA
TTGGCTCACATGGTTATGGAGGTCAAGAAGTCCCATGTTC
TGTTGTCTGCAAGCTGGCAAACTGGTAAAGCAAGTGGTAT
AATTCAGCCCAAGTCGGAAGGCCTGAGAATTGGGGAGCTG
ATAGTCTCAGTCCCTGTCTGAGTCCAAAAGTCCAGGAACC
AGGAGCGCTGACATCCAAGGGCAGGAAAAGATGAACGTCT
CAGCTCAAACAGAGACAGCAGATTCACCTTCCCTCTAACT
TTTGGTTTCACTCAGGCCCTTGGAGGACTGGATGATGCTA
CCCACATTGAAAAGGGCCAGGTGCTTTATTCAGTTCACTG
ATTCAAATGATAATATTGTCCAGCAATAACTTCATGGACA
TACCCAGAAATAATATTTCATCAGCTATCTGGGCATCACT
TAGCCCAGTCAAATTGACACCCAAAATTAACTATCACAAT
CCTATTCTGTCAGAAATTAGCTGCTTAGAAAATAATAAGG
GCACTTCACAAAGGCACAAGGACAGAGTTAGCTTCAAATC
TGGGACACTTTTAGTGTAAAATAACAACAATAATGAATTA
CAAACCATTGGGGAAAATCATAGGAATTCATAAGTCCATA
TTGGTTATAAATAGATAAACAAACAAATTGGGAATAAGGG
AAGATCCTTGTGTAGAGTACAATGCCAGTGTGGAGAGAGT
GCTAGAGTTAGAAAATCATCATTTGGCAACCATTGCAATA
AAGATTAGTTCAGGCAAGAATCAGGAACGGATCCTAAATC
TAGGGGGGATATTCAGATGAAGAGTAGGCTATGCATGATA
TTAAAGTGTCTTCCTCCAGATTTCTTATTAGTTGCAAGGG
GAAAAATAGTAACTATTCAGTCGAATAGTAATACAACAGG
TGTAACTTTTGACCGTGTGATCAAAATTAACATCACTGTT
GATGGACAGATGGACATCGTATGTACACAGAAGTGATGTC
CTGAGAAGAACACAACATTCCCCATGCAATATTCTGGCTG
AGAATCCATAGCATGAATCTAACCGTGAAAAAACATCAGA
CCAATCCAAAATAAGGACGTTCTATATTTTTTAAAAACTG
CGTATTTTAAAACTATCAATGCAATAAAAGACAAAAGCTG
TAGAAATGTTTCAAACTGAAGAAGACTGAAGAAAGGTAAC
TGAATGTAATAGATAACCATAGACTGGATCCTGACCCGCA
GGAAAAAATATAAATGATATCATTTGACCAGTTGACAAAA
ATTGAAATATACATATTAGATTAGATAAAAAATACTGTAT
CCATGTTAACTAGTAACTATCCATTTATTAATGACATTAG
TGATATAAGAGAATATTCTTAGTTGTAGGAAATACACACT
GAAATATGTAGAGAAAAAGGAGCATGACATTTGCAACTGA
GTAAAGGATATATGGGGTGTTCTTTGTACTATTCTTATTC
TTGCCTCTTTTCTGTAAGTTTTAAATTATTTCAAAATGAA
AAGTTATAAAGGGTGGGGACTGAAAATACATAATAAATAT
CCACTATAATAGCCCTGTGAGATACATATTATTTCTGTTT
TACAAAAGAAGAAACTGAGGTTTAAAAATTTGTATAACTT
GCAAGATAATGTAACTAGTAAGTGTCAGAACTGGGAATTA
GACCAAATCATTTTAATATAATTATTTCCTGTTTCCTTGT
CTTTCTTTTCCTTTTTTTTTTTTTTTTTTTGTTGAGACGG
AGTCTCGCTCTATCACCCAAGCTGGAGTGCAGTGGCCGGA
TCTCAGCTCACTGCAAGCTCCGCCTCCCGGGTTCCCGCCG
TTCTCCTGCCTCAGCCTCCTGAGTAGCTGGGACTGGGACT
ACAGGCGCCCGCCACCTTGCCCGGCTAGATTTTTGTATTT
TTTTTAGTAGAGACGGGGTTTCACCGTGTTAGCCAGGATG
GTCTCGATCTCCTGACCTCGTGATCCGCCCGTCTCGGCCT
CCCAAAGTGCTGGGATTACAGGCTTGAGCCACCGTGCCCG
GCCTTTCTTTTCCTTTTTAATAGCAGGAAGAACATAGATT
TAAATGGTAATAACAGACTTCCCAGACATCCTGATGATCA
AAGAGTTTGTACTGCCCTGTTGCTTCAAACTTTTGCCTCC
AAGGGAAGTGCCTGGAATTTCAGATTCATCTACATCTCTT
GTCTATCTCTTGGAGGGGGGATGCCAGAGGAGGGGGGAAA
TGGTAGAGAATTAGAAACTAAATGACCACGGCCAGGGGAA
AGAGCCAAACTAGGATCTGAGTAATCCACTGGAGAGCCTC
GGGCCTGGGTAATGGTCCTTCCTGCAGGTTTAGGGTTCTA
GGGTGCTTTGAGGACATTTGGCGAGAGGGGGCAGAAATTT
AAACCTTTCTTGGATGACAGCTCCTCTTTGTCCAGAGAAG
AGGATCATCTGCTGTAAAATGACTGCCTTCTCTTACAATG
GCAGCCTTCAGGGAGAAACCTGCTGTCACCTTTTTAACAG
TGCAGCCGCAGGCTCTGTGCCTGCCCTTCCTAGGAAAGCA
GCCATCCTGCAGCTGCTCCAGGCTGGCCTCTGCAGGGGTT
TCCTGGACAGAGTTATACAGAGAGGAGCTGTTGCCGGATG
CCTTGGGACAGCAGGGCTGGTGTGGGGAAGTTCCCCCTTT
GGGCTCCCTGCCACTTCAGAAAGACAAAAATGAAATGAGC
TTAATAAGATAGCATCTTTATTCCAAGGGAAATGAGAACA
CACTGCTATAGCCCTGTCCAGTCAGATGAGCAAGACCTCA
AGCAGTTAAGCTGGAGGCATGGCATTGGGATTGTACAGGA
GCCACACTGGGGAGTTTCTGCGTGCTGTGAAGGGAGCTAT
ACTTGCTCGTCTCAGCTCAGCCTGCAATGTCCTGGGCAAG
GCAGGTAGCGGTCCCTACCTATTTAGTGAATGCCAGAGGA
TTTGTATTATGAATAGTCATCAAAATTAGAATCGGAAACT
CTTCCCTGAGCACAATGGGTGCATCCCCTTCATGTCTGGC
CACTGAACAGCATTATCTGAATTCAGACTTCTCCACTATT
CCCCAGAAAACTATATACAGCTCAGATTCCTCCTGTATCA
GTCAGGGGGCAAGCAGGGTGCAGGTGGAGCTCTAAAAAGG
GTGTAAGTGAAATAACTTTGTGAACGGAATGTTAACAGAG
GTATAGGCAGGATGAAGGGAAACACCAAGGATGGGGAATC
ATCCAGGACTGGAAACATCTGGAAAGCTCTCCCACCCAGG
CCTGGAGGAGCCAGCAAGGGCAGGAGCCCCAGGAGCCCAG
CCCCCTGAGGGCAGCCTCCTGTGCACAGAGCAGGGAAGAA
AGTGGATTTGGGGAACAGACAGAGACTATCTCATGCATCC
CCAATCTTCAGGACACTGGCACATACCCCATGCCTTCTGG
GGGTGTTTTACACACAGAGATAAAAGGGAAAAACAGATCA
GACGTCACAGGGCTGAATAATACATGAGGGACAACAAGGC
ATTGGTGTGTTCAGACTGTCAGCGCCAGCACATTCAGAGG
CTGAACCTGCTCCTTGATGTACTGGATTGAGACCATGAGC
CCATGGCTCTATAAGAAGGGCATCCAACCTTCTTTCTTGA
TCCTCCCTGAGCATCTGGTTTGAGGAACAGGTTCAGCAGT
AGAAATGTGTCAACAGGCTGGGCACAGTGGCTCATGCCTG
TAATCCCAGCACTTCAGGAGGCCAAAGGTGGGCAGATTAC
TTGAGGTCAGGAGTTTGAGAACAGCTTAGCCAACATAGTG
AAACCCTGTCTTTACTCAAAATACAAAAATTAGCCTGGTG
TTGTGGTGGGCGCCTGTAATCCCAACTACTCAGGAGGCTG
AGGGGGGAGGATCACATGAGCCTAGGAGGTGGAGGTTACA
GTGAGCCGAGATTGTGCCACTGCACTCCAGTCTGGCAGAC
AGAGGGAAAATCTGTCTAAAAACAAAAGGAAAGAAATGTG
CCAACAGATCTTTCTTAATCATAACACTTTTCTAGGCCTC
ATGAAAGATGGCAGCTATTTGGGGAGCAGAGTGAGCACCC
AGGACAAATACATCTTTTGACAGAAGAGGTGCTGCAAAAG
GCTCAGAAGAAAACCATTCCCCTCGATATGACCAGCACGT
ATTATTGCTGACATTCACCAAGAACGTACTGCATGCCAGA
CATCGTTCCCGTGCTTCTCACGGACTCACTCCATCCTCAC
ACAACCTCCCTAGGAAAGGGTGCTGTTGTGTGCCCTCCCC
TACCCCACATTCATGTGTTGAAGCACTAACCCCAGAGCAA
CTATATTTGGAGATGGACCCTCTAAGGGAGTAATTACGGT
TAAGTGAGGTCATAAGGGTGGAGCCCTGATCCAATAGTAT
TGGTGTCCTTATAAGAAGAGACACCATAAAGCTCTTTCTC
TCCTTCACTGTGCCTCTCTTTCTATCTCTCCCTCACATTC
TTTCTCTCTCTGTCTCTCCACACACATGCCATGTGAGGAC
ATAGTGAGAAGGTGGCCATCTACGAGCCAGGAAGAGAGCC
CTTAACAGAAGCCAAACCTGCCAACACCTTGATTGTGGAT
TTCTGGCCTCCAGAACTGCGAGAAAGTAGATGTCTGTAGT
TTAAACCACTCAGCCTGTGGCACTTTGTTATGGCAGCCTA
ATACAAGCACTATCAATATTCCCCATTTATTAACGAAGAA
ATTGCAGCATAGTGAAGCTAAGTAGCTTTCTCAAACTCAC
CCGTTTGCCTTAGATTTTGGTCTCTTCATCTCTCAGGGTC
CTGCTTTTCTTACAGAAAAGGGGTGGGTGGAAATAGTTCA
GGGGTCATAGCCCCAGATGTCAACAGGGAGGCAATGGATA
AAGAAACAAGCAAAGTTGTCTGCACAGGGGTGTGGCAAAC
TGGAGAGGGGAGGCCCCCTTAGAAAGAGACAGTCTTTGGC
CAGGCGCTGTGGCTCATGCCTGTAATCCCAGCACTTTGGG
AGGCCGAGGCAGGCAGATCAACTTGGGGCCAGGAGTTCAA
GACCAGCCTGGCCAACATAATGAAACCCCGTCTCTACTAA
AAATACAAAAAAAAAAAAAAAAAAAACAGGCTGGATGTGG
TGGTGCACGCCTGTAGTCTTAGCTACTCAGGAGGCTGAGA
TATGAGAATCACTTGAACCTGGGAGGTGGAGGTTGCAGTG
AGCCGAGATCGTACCACTGCACTCCAGCCTGAGCAACAGC
ACGAGACCCCGTCTCAAAAAAAAAAAAAAAAAAGAGAGAG
AGAGGCAGCCTCTGGTCAGCGTCAACCAATCGCTGGCCAA
GTGCGTCCTGTTCTCAGAGCTACACTTTTTCAAGACATCT
GGATCTTTTTAGGAATTGTTCTGGTTTTTCAACTGTTAGC
AAGGAATTCCACCACAAAACAGCGTACAGGCCAATGAAGA
CACATCTATGGGACTTCTCAGTGTGCAGTGGCCAGTTTGT
CCTTTCTGGGCTAGATTATTTTTCTATACACCTTTCTCTT
ATTGCCTCTCCCCTTGGCCATCATTCTCTGCTTTCAGCAT
TATTCTTTTTTTCTTTCTTGCTTTTTTTTTTTTTTGAGAT
GGAGTCTTACTCTGTCGCCCAGTCTAGAGTGCAGTGGCAC
CATCTCAGCTCACTGCAGCCTCCACCTCCCAGGTTCAAGT
GATTCTCCTGCTTCAGCCTCCTAGGTAGCTGAGATTATAG
GCACCTGCCACCACGCCCAGCTAATTTTTGTATTTTTAGT
AGAGACAGGGTTTCACCATGTTGGCCAGGCTGGTCTTGAA
CGTCTGACCTCAGGTGACTTGCCCCCTTCAGCCTCTCAAA
ATGTTGGGATTACAGGTGTGAGCCACTGTGCCCGGCCTCA
GCATTATTCTTGCATGCAGATGCTAAGTCCCTGCCTTTGG
GGAAATGAGAACCAAAATGATGCAGACTTGTTTTAAGGCA
TAATCAGTGCAAGCAGTAGACTTGGCCATGCCAAATGTCT
TTGAGTCTGCTTCCTCTTTTAAAAGTTGGTGCAGTAACAC
CCACTTCACAGGAGTTCCATAAAGATTAAATAAGGTGCTG
CAGAGGGAAGCAACTGGTGAACAATGAATTCTCCATGATA
CATAGACATTGCGCCTGCTGTGTATCAGAGACATTGCGCC
TATGCTTTCCACACATCATTAGGTGTCTGAGCTAAGTACG
TACAGTTGACTCCTGGTTTTTTTGGCTGTAATATGCTTGA
AATAGACATGATTAACAAAGTTTTTTTTTTTTTTCTTTTT
TCTGTTTTTGAGATGGAGTCTCACTCTGTTGCCCAGGCTG
GAGTGGAGTGGTATGATCTCAGCTCACTGCAACCTCTCCC
TCCTGGGTTCAAGTGATTCTCCTGCCTCAGCCTTCCAAGT
AGCTGAGATTACAGGCACCCACCACCATGCCCAGCTAATT
TTTGCATTTTTAATAGACATGGGGTTTCGCCGTGTTGACC
AGACTGGTCTTGAACTCTTGACCTCAGGTGATCCTCCTGC
CTCAGCCTCCCAAAGTGCTGGGATTACAGCCGTGAGTCAC
CATGCCCAGCCATGATTGGCAAAGTTCTAAAAGGCAGCAG
GAGGTGTTCTACCAAGCACAGGGGCATGGTTGGGAGGTGA
AGAAATTGTCAGGAAGGGGTGAGAGCAGCAGTGATCTCAC
CCATGGAAGGCAGGCACAAAATAGCCTCCTCCTCTGCTCA
TGAGGGATTGGGAGGCAAAATCAGTAAGAGCATTTGTAAT
AACACACTCAAAGTCCTACTCAATGCTTAATAGCTGGGTG
CAGAAATTCCAGTGGGTCCATTTTTAGTTGGGGCTAATGA
GGGTTAAAAACTGTCCAGGCTGCCCAAAATACCCTCAGCA
AGGCTCCCCGAGAGGGGTTTTATTTACCGCACTGCTGATT
AAGGAACAGTTTATCTGCTCTGGATCATCTTTCACCAAAG
CCTTTATCAGTGTGTTGTTTTGGCTGCTGATGGTTTGTTT
TATTTTTTAAATAAATGAGAACAGATTATTTGTGTTCCAA
GGCCGTGACTCAAGTTAGCTGTTTGCCAGCTGTGAGGGAG
ACAGAGCCGGATCCTCTGGGGCCAGCCCTCCCTTTGCAGA
GCCAGAGGGAAGTCAAAAGGATGAAGGAGTGAAAAATGAG
AAGGCAAAAATTCACTTATTTCCAGGTCTTGCTGGGGAGC
ATCTCAGTGGGGCAGTGATGATCTGGGGGGGACTAGCTCA
AAGAAGAATGAATGGGTTAGAGGCCAGGTGGAGGAAGGAA
GGCCAGAAACAAAGTGGCAAGGGACAAAGAGGTAGAGCAG
AGGGAGGCATCCAAGGAGGTACATCATCGGAGACTTCTCT
GAGAAACTGAATACATCAATGCACAGGATTTTATTTTATT
TTATTTTTGAGATGGAGTCTCGCTCTCTCACCAGGCTAGA
ATGGAGTGGCGCAATTTCGGCTCACTACAAGCTCCGCCTT
CCAGGTTCAAGCGATTCTCCTGCCTCAGCCTCCTGAGTAG
CTGGGACTACAGGCACCCACCACCACGCCCGGCTAATTTT
TTGTATTTTAAGTAGAGACGGGATTTCACCGTGTTAGCCA
GGATGGTCTTGATCTCTTGATCTCATGATCCACCCACCTC
GGCCTCCCAAAGTGCTGGGATTACAGGCGTGAGCCAACGC
ACCCAGCTATGCACAGGATTTTAAAGGGAGGACAGCACTG
AGCAGCGGGGAGGACCTGAGTGAAGCTGCACTGTCTGCTG
GATTCAAACTAAATCTACTCTGGACAGATCAAGGAAAAGC
TTGAAGGATGTGACTTAAAGAAGAACCTTCTACAGAAAGA
GCCAGGAGACCCTAAAATGCATTTTCTGGACAGATAATGG
AGATGCCTTTTGGGTAGAGAGCAGCATTTGCTGGATTTGG
AGTCAGCCCCATCAATAATCCGTGGATAATCCTGGGCATG
CCCCTCCCCTCTCTGAAGTTTGGTCCAGAAAAGGAGGGGG
CTGAACGACATCCCTTTTTCTAAAGCTTGGCTGCACATTA
GAATCACCTGGGAGCTGCTAAAAAACTCTCGATGCTTAGG
CTGCAACCCAGACTGTTTCGATCAGAATCTTTACGAGTGA
GAGTCCACAGCAGAGCTGGATGGTATCTAAAGGTCTCCAT
CAGCCCTGACATTCATTAAGTCTTTTTTTTTTTTTTTTTT
TTGAGATGGAGTTTCGCTCATGTCACCCAGACTGGAATGC
AGTGGTGTGATCTCAGCTCACTGCAACCTCTGCCTTCTGG
ATTCAAGCAATTCTCCTGCTTCAGCCTCCCACGTAGCTGG
AATTACAGGCACCCACCACCATGCCCAGCTAATTTTTGTA
TTTTTAGTAGAGATAGGGTTTCACCAGGCTGGTCTCAAAC
TCCTGACCTTAGGTGATCCACCTGCCTCGGCTTCCCGTAG
TGCTTGGATTAGAGGTGTGAGCCACTGCACCTGGCCTCAT
TAAGTCTTTAAGAAAAGGAAAGGGGGTGGCTGGCAGGCAG
TCCTCAGTAGAAGCAAAGCATGGACCAAATGGCTTCTTGA
GTGTTCCACAGTCCATAAGGTTCAATGATTTGAGATTCCA
AGTGGATGGGAACTAGCTGACAAGTTCCAGCCAACTGTTT
CTCCCCATTGATTCACTCCACAAATATTTACTGAGCATCT
ACTATGTGCCTGGCACTGTCGTAGGCTCCAGGGATACAAC
AGGACTCTCTCCTGTGTTCAACTACTGGGAGAGACCTGAA
ACCATAAACTTAAAGAAGTGTGCAGGGTGGTGCAGAGAAT
GGAAGGGAAAGGGAAATTTGGGGATGTGAGTCACACGGCC
TTTTTCAAACTTGTACATTATTTTCTCAAATCCCTAAGGT
TACTATGGACCTGTCCTCGTCCCATTAATCTCATTTTCCT
TTCCTCCTTCAACTCTAGGGTCATATACATCTGAATTTAG
CAAGCAACAGTAGGGTCAGAAAAATTCTGCTCCCTGATCC
CAAATTCGCGCTCCCAGGTATATATCAGGTCTTCCCAATT
GAAACATAAGCTCCTCACAGTTGAGGACTGGGCCTTGTGT
CTTTGGGGAGCAGATGGTGTAGTTTAGCACATGAGGGCTA
GAGACAGATGGCCTCTTACTAGAGACTATCACTGTGTGAC
CTTGGGCACAATATCTAACAGCACCCAGCCACCTAACTCA
GCTTGCATCTGCAAAACAGGGATTGTGATAGCACCACCTT
TAACTAACCTTTAGACTGTTGTGAAGAGAATTGCCTGAAT
TAATACAGGCAAAACAGTTACTAAGAAAGGCTGACACATG
ATCAACACTCAGTTCGTGGTGACTGTTATTATCCTGGAGC
AGAAGATGTCAAATGTGCTTGTGATGAAGCTAATGAAGTA
TGTCATGGTGGTATCTGCTCTTTCTCATTTCCCATCAGAG
CATGGGGCTGATATGTTGGTTAAGGTAATGGCAGATGCTG
TAAGAGGTAGGCCCTGAAATCTCAGTGGCTTCATTCAACA
GGAGTTCACTCTTCTCTCATGTAAAGTCTGATGTGCCTGG
GGAGGGGGTGCTGGGCTTCATGCAACCATTTAGGGTGCTG
AGGTACCACCATCTTCAAGGCATGAATCCTGATGCATTGC
GGGGCTTTGACATCCCAGTGACACACCACATGAGGGAGTG
AGTACAGAGTTACACGGAAGGCCTCAGCAGGCCAGGGAGT
GGCATCATTTCCACTCACATCCCACCAGCCAGAACTCAGT
CGTATGCCACAGGTGCCTGGGAAAGGTACCCAGGAGGAAG
TGCAGGAGGGGCCGCTGTGGTCTGAATTTTACGTTCCCCC
AAAATTCACATGTTCAGATCTTACCTCCAATGTGAAAGTA
GGGAGAGGTGGGTGTCTTACGGGGTCATGAGGGATTAGTG
CCCTTATAAAAGTGATCCCAGAGAGCTGGCTAACCCCTTC
TACCATGTGAGGATGCAGCAAGAAGCCTCTACGAGGAATG
GGCTGTCATCATGCACCAAAGCTGCCAGCAACTTGATCTT
GGACTTCTCAGTCTCCAGAACTGCGAGAGAGAAATGGCTG
GTGTTTATAAGCCACCCAGTTGACGGTATTTTTGTTACAG
CAGTCCAAACAGACTAAGACAGGGGCCTCTAGGACTCGAC
CTCCAGGGTCTTCTTAGTGGGCCAGACTGTCTCCCATCTC
AGGCGCCCAGACTGTCTCCCATCTCAGGCGCCCAGACTCA
TGGTGGCTGTGCTGTCTGCAACTCGCTCTAGGGCCACTGT
CTATGTGTGGGGCTCACTGCTCCAGTCTCCTTCTCTGGCC
TTCTCCAGTTACTTTTCTCCTCTTCCTATTCTCTCTCCAA
GGGCATCTACCCTCTATTGAGCTCCTGTGGTTGGAGAAAG
GTTCATTGTTTGGCCATGGAGGCCTTTGGTGGAGAGGCGC
CCTAGGGATTTAGCAACAAGGGATGTTGAAGGGTGGAGCT
GGTAGAGGAACCTTCCAGGGAGGAGAGCCGTAGCCACCTC
CACCTGCTTCCTGTGAGACCAGGAGAGCACAATCCCAGGC
CGCCAGGCTCCCAGGAGCCTGCAAGGGGCTCTTAGCCTCT
GATGCCCTCCCTGATCCGCAGCAGCCGTATCACCAAGGAA
CTTACGAATGCAAACTCTCAGCCCCCTCCCACACCAGCTA
ACTCAGAAACTCAGCTCAGAAAAGTCAGTAACCTGCCCAA
AGTCACACGGCAAGTAAGAGACAGGACAAAAGCATTTGAG
CAAGACTTTCAGGTGATTGTGGTGCACGCAGATCTGACAA
TTCCTGCTGTGGGGATGGATGAGGCCCACGGAAGGGTGCA
AATGGGGAAGTGCTTCTTACTGTCCTCCAGTGGCTTTTAA
GTGAACAACAGTCAAGCCTCCAGCTCTGGGGACAAACTTG
GGGTTGAGGTGGCAACAATGATAACACGTAGATTAGGCAG
TAGATTCTAGAAGGCGCTGGAAACCCCACAGTACACAGCA
TAGGGCTAACCTGGGTCTGCCTCTTGGACAGTTTTTAAGA
TTTGAACTAGAGTCCAGCCCAGAGCCAGACCCAAAGTCTG
TTTCCAGAAGGGTGAACCCACCTACATTTACATTTCATAG
GGACCAGGCACAGCTGGGTGGAAGAGGCATCTGTGGTTGG
ACCGATGAACCCATCAGGGGCCAGGCTTCAAAATGCTGCC
ATCATCCTCAGGGGGTACCAGGGCAGGCAGAGTCCTCTCT
TCTCTGGGAGAGCACAGAACTCCAAGCTGGGGATGCAGAG
TAGAGCCTGGGATGGGAAGCAGAAAGAGCAGCAAAGCCGC
TGCCCAGCTCATCCAGAGGAAGGATGGATGGGGCCCCTGT
AGCAGCATTCGGCAGCTCGGCCATCACGAGCCCCAGATGC
CGGTGCCCAGACCCTGTGAGCCTGAGATGGTGGTCCTCAG
ATGCCCTACTGTTCTGGGTGCACCACGTGGGCCACAGCCC
CTCAGAGTAGAGATCACTCAAAAGTAAGGTGGCTTTTAAA
GATACATTTCCAGCCGCAGACTTGAAAGTACTTAACAGTC
ATTAAAATAAACATGAGAAAGCATGAATGAATCTGTGCTT
TAAACTTTATCCAACACAAAATTGTCATCAAAGAGCTCGA
CATAGATAACCTCAGGTTCTTTCTGGGTAACTGACTCAGG
AGTTGGTAGGTATGACATGCTGGCTTTTTGCCTTGCCAGA
AGATCCCAAGGACCCTCCAGTTTGGGAATCACCAGTCTGG
CTATCGTCATCATCATAACCCGAAGCCCAGAGTGTCCACC
TCTCTACCCTGGTGTGTCTTCCCCAGCCCCTGTCACTGGC
CAGATCCTCACTGTGAGGCCCTGAAGATGAGGTAGGCACA
GAAAAGGGGGCACTTTGAGGGCACCAGGGTGGCTGCCCAA
CAGGTTGGGTGCAAAAGACCTCTCTTGAGGGTCTGCACAG
GCCCCTGCTCCATGGAGTAATCCAGGCAATCGTGTCTCAG
GTCTTGGGAGGCAGAAGAGCCAGCAGCAGTTCCTTGCCAG
GTGGAAGACAGCATACATCTGATGCCCTCAGATTGGTCAT
TGGCGCAGACTCCTCCTTGAAGACATCCCTCTGTGTCGTG
GGTATTGACTGGCACCTGCTGGAGGCTAAGGATGCTGCCA
GCCACTCCCTGCTCAAGGTTGATCCAACCTTCCCTTTCCC
AAGGAAGCCGAATGCGACAGGAAAGTCCTCCCCTGGGAAT
CTCAAGAGTGGGGCCCTTGTTCCGACTCAATTCTTTTCTA
GTCATGCATCTTTTGGTAAGCCTGGGTCTGAGTTTACTTT
TCTGCAAAATGGTTGTTTGAGTGAGGCTCCAGGCTTCTTT
ATAGGAGGCACTTATGAACACCAATATACCCTAAAGAAGG
GGAGTGGGTGCTAGAAAATGGTTTGGAAGCACAGGCACAC
TCTTTTGCTTAGTTTTTTTTTTTTTGGCTTTGCCATTTCT
TTTTATTACAGATTGTTTATTATTTTTACACCAATACATC
TGGTACAGGTGAGTCTTCAGTTCTTCAGAGAAACAAGTAT
GAACATCAAATGCAAACAATATTATTCTATTTATGATTTG
TTTTCATAATTGAATTCTAGGTCATGATAACATTGCTGAC
ATTTAGGCACACTCAGTATAAAATAGACATTCCAAACATT
TAGGTATAGCCCGACAAGATATCTCAGTAGACTTATCTTT
TGCTTAGATTATAGTCTAACTAGAGATGGCTCGGGAGCCT
TGGTGACTGGGAACCAGGGCAATACTGAGTCCCTCCCACA
CATCTCTTGGTGCTGCCACTGTTTACGTGACTCAAAGCCT
GCCTCCCTCATGCTGCGGTTGCAGTGGTCAAAAGAGATCA
TGCAGATGAAGATGAAGCCCTTCAGGCACTGTCATGCTCT
CCACAGACAGAGAATATGCTTAGCCCCTCCTACAGAAGGA
TCCCAACCCTCTAGCCAAGAGCCTGACCAGCATTCTTACT
GATGGCACAGTGAATGATGTCCCCTGGGACCCCTTCTGCA
GACGAGTCACCAATGAGCACATTCCCAGCCCTGGACCACG
CACCAGCTTGTTGCTTGGGGGCTTCTTCCCAAGCCAGGGA
CTTCATCAGATCTGCCAAGCCCCCAGAGAACTATTTTCAG
GAGGAAACTCCCTACTCATCAACAGCCCAGGTGGTCCTCC
AAATAGGTGACCAGAGCCTTCAAAAGCTTGAGGGCTTTAT
TCTAATGAGTCAGTAGTCCTCAAAAGGTGACCACTGCCTA
ATTATTGCAGGAACATGGATGCTGGTGAAAAATGAAATTC
CAGGACCCCATCCTGGGTCTAAGGAATCCATTTTTGGGAA
TGAGCTTGAGCTATCTGTGTCTTTTTTTTTTTTTTTTTAT
TATAAGCACTCCTGTTTATTGTTGTGCACACTTGGAAAGG
AACTGTCACGAGATCTGGTCCCCTGCCCAGGAGAGACTTC
TTGTGAACCATTCAAATTCCAGAGAGTCTTTCCCATTTCT
AAAGAGCCCACCTTATTTTGGAGGATAAGGAAGCGACAGG
AATGCATAAAACTTATCAGCCAAGAGTCCCTTTGGGAAGT
CAACTGAGACAGTGCAGGAAGAAAACATGAGATAAAAAGG
AGGACTAGGGAGGTCAGGTTTTAAATGCACTTGCAGCTTT
TGCTAAGGGCAGAAACTCCTGTCTGTGGTAAAAGATAGAA
AACTAGAAGAGGTCTCACTAGGGGGACAAGTGGGTGCCCC
ATCAGACTCAGACCAAACTTCAGCTCCGCCATGCCATTTT
CTCCATCACTCCCTCCCCAGCACACTCACCCCTCCACAGA
GCCGTCCTCACTAATGTGCCACAGCGGGCCGTGTGGCCCC
TCCTTACCACTTTCTCACCTTTGAAGTTCTCCACATGTCT
GTCCTCACTAGGCTAAAAGAGCTAGCATGAGGTCTTGCTT
GGCTCTGCAACCCCAACCCCTGGCCCAAAGTGCTGTTAGA
TGTGTGTTGAAAGAATAAATGAACCAATTCCATAATCAAC
TTGTAGGATGAACACCCAAAGGAGAGAATCAATTTTAAGA
GATAATTTAATGAGAGAAAGAAGGTTGGGTGCGGGCGCTC
ACACCTGTAATCCCAGCACTTTGGGAGGCCGAAATGGGTG
GATCACCTGAGGTCAGGAGTTCAAGACCAGCCTGGCCAAC
ATGGTGAAACTCCGTCTCTATTAAAACTACAAACATTAAC
CAGGCGTAGTGGTGGGTACCTGTAATCCAAGCTACATGGG
AAGCTGAAGCAGGAGAATTGTTTGAATCCAGGAGGCAGAG
GTTGCTGTGAGCCGAGATCACATCACTGCACTCCAGCCTG
GGCGGCAGAGCGAGATTCCTGCCCAAAAAAAGAAGAGAGA
AGAAGAATAAAGAAGTCTTTATCATACAACCCATTATCTT
TATAAATAACATAATGGAAACAAACAAATCAAGGAAGGGT
TAGATGAACCCACCATCAATAGTTCTAGAAGCAAACAATT
CAGGGAAGTAGTGTCCTGTGAGTCTGGCCCAGCATGGCAG
TCCTGGGGATCTCTAGGTAATTTCTGGAGCAGAAAAGAAA
AATAATCAAGACTATGAACGTCTGTCTTTCCTGCCTCTAC
TCTCTCAGAAGAACAAGGGCTGTGGTTGAAGCGTAGGAAT
GCTCTCTGTTGGAAGCAGTGGATCTCCTTTGCAATTTGGG
AGGCAGAGCCTCTTCTCTCCTTCCCTGCGTCTTCTCCTTT
TTGCTGCTCCCTCATTTGGTGGTCATCCCGGGACTGCATG
GAGCGGATGTCAGGCTGCCTTCACTGGGTGGGAAATCACT
TTTACTACCTCGAGGCCAGGTTTTCCAACCTGCCTTTCCC
CATCCTCCACTCCCTTCTCACATCCACCATACCGTTTCTG
AACTGCCCCAGAGGATAGGGGAGGGGAGGAAGGTAAGGGT
AGGGTAGGGGAGAGTGCTGGGCAGGCCCAGCGCCAGCCAC
TCTCGAGGAATCAGCCCGGCCCGTGCGGGGGCACCCATGG
GTGGCTGAAGTTTGTTTCTCCACAGAAGCAGATGCCAGGG
GCTTGTGGCTTCCACAGTCTGGAGACCGCCTGGCAGTACC
ATCTGTGTTCTTTCCCCACCACAGTCACAGATGCACCCAC
GGCTTTGGAACAGCCGGGCTGCCCGGAAACCGAATCTCTG
TATTATTCCTCTTCATGGGGGAAATACAAAAGCCTTCCGT
AAAGAAAAGAACAGCCCGGTCATCTTTCCAATCAGGCCAG
AGGGAGTGTTTCTGGGACAGCCCGGGAGCCACGGAGCCAC
GGTGGGGAGAGGCAGTGGCTGTTCTTGGCTGCCTGGGGCA
GCTACTGCAGGACAATGCTTTCACGGTGTGGTCCCAAATC
AACAGCTCCAGCAAGATCCCAGGGTTCTTTGGGAACAAAG
TCTTGGGTCCCGCCTCAGACCTACTGTGTTCCTACGGGCC
TTCCGGGTGATTCCAAGGCAGCTACAACTTTGGGAACCTC
TGGGTTAAGGGATGCCATGTAGCGAGCCCTCGGCCCTGGG
GTGGGAGGCAGGAGGTGGGGTACTGGAGATCATGCTAGGG
CTCCACTCACAGGCCTCATCCGTTTACCCCAGTGTTGCAG
AAATACACAGTACTCGTGTGTGTGTGTGTGTGTGTGTGTG
TGTGTGTGTGTGTGAAAATCGTGTCCTTTTCTCCCTGAGA
AGCATACAATGGGGGAGAAACACTGAGCTGAGGAATGGTG
CTTTCACTCTTCCAGGCACAGGAGAGCATCTCTCCAGACT
TGGAGAGCTTGTTTTCACAGATTCCCAAGTAACCTGGCTC
CAAGGCTAACACCGTGTCCAAATCCTGTTGCCCCACGTGC
ATCTGCTGTTTCAGCGCAGGGCCTCCATTTCTTGCTTGTT
CGTCCCCGGGGACTGGGAATGGAGAAAGCATGCGGGTGTG
ACTGAGGGGTTCCTGTGGAAGGGAGCCCCTCACTGGGCCA
CTGGGTGGGGCCTGGAGCAGCACAGCCCGAGGGCGCCCAA
GGGATTACACAAAGGAGCAGCCTTTGGTGAAAAACAGCAT
GCTGTCTCCCATTTCACAGAAGTGGTGTCCTGGACAACTT
CTACCTCCAGTTAAGCTGAGTCACTGGGCTGTTCTCGCAT
AGACCATCCCATGATTTGGCTTCATGCGTCACTAGAAAGG
TCATTGATGGCTAATGTTTCACCACTGCCCCATGCAATGT
GACCTTCCATCCAGGCAGTGGCAGGTCTCTGTGTGCGTGC
GTGTGTGTGTCTGTGTTTGGGGCAAGTGACTGCTACAGGT
TTCATGATATGGCTGAAATGAACTGGCACATCCCTGTGCC
TTATCCTCAACACCCCCAACCCCCTCACCACAATCCAGTG
AAATTTCAGCAATGAATCTGTAACAGTTCATGAAATGACC
AGTAGAGAGGGTGCTTTCCCCATCTGTGGAATGGAAATGG
CTCTCTCCAGGCACAGTGCCAGGTGAGGGTCTAGCTGCCA
GATTTTCAGGGCTTAGAAAAAGTCAGATGTACTTGCAAGC
CAAAGAGGCATTGGTCTAAGGCAGAGTAATTTTAAGGACA
CAAGGAGAGCCAAAACCTCACCCCGTTTGTCTTACTGGAC
AATGGAGGCTGACTGAGCTGTATCTGTTCAGCCTAGATCA
CATTAAAATGCAAATACAACTGGGATTATATTTGAGGTTG
TTGCTTGTCTTTTGTATCTGAGATGAAAGGAGATGAGAGA
GTATTTTGACAAACTAGAAGGTGAGAATGAGTTCTGGGAT
GGACAGAGAAGCATAAGGGGCATAAAACAGTCAAACTGGG
GCCTCCTGCGCAGCGCAATCCTCTGCTCAAACGATCAGAA
AAGCCTTGCCTGATTCCAACACTGAAAACTGAGTCTGCTC
CTGCATGTCTGTGTCTAGCAGGAGGGGCCGCTGTCCCCCT
GGGGCTCCCGTTTTATTTGCACGTGTATGTCCTCTTGGCA
AGTACTGTGGACTGAAATGATTTCTTTTCTTGTCTTTGAG
CATCTTGAAAGAGGAACACTGTCTTTGCATTTCCAGCTTC
TACCACAAACTGACAAAATTCTAAATGCTCAATGTTGAAT
AAGTAAATGAATACATGTCCACGAGTAGACAAGCATTAGG
TAACGATGTTATGTCAGCTTATTGCAATATTATGTGGTTA
TGTAAAATAACGGTTCAAAAGGACAATTGGAAAATGCTTA
TGGTCTTATGTTAAATATAGAAATTGCTTTATTCTTACGT
AAAATTATGCATGCATATAAACTAAAAGAGAACAAAAATT
GAGTTGTGTATGGGTAATGGGCTTGCTGGCACATCCCTGT
CCCTTATCCTCAACACCCCCAGCCCCCTCACCACAAAAAG
TTTGTTTTTTAATTTCCTTTGTTGAGGATTGCACAATAAA
TATAGGAAGCATTTTTCCTGCTCACAAAAGCAACTCAGTT
TTGTTCTTTTGGTGCCCAAATCCCTTGGCTACTGTATCAT
TTGCCCATATCTCCCCTGAATTCAGGTATCTTCTGAATTC
ATTTTTGTTTCACCATCTTTGCACAGTGCTCAACACTGTA
CCCACATGCACATGCAAGTGACAATATTTTGGGATAATAA
TAATTTTATTGGCAACTGCTTATAAATAACGTCAAGTTTA
GGCCTGGGGCAGTGGCTCACACCTGTAATCCCAGCACTTT
GGGAGGCCAAGACGGGCAGATCATGAGGTCAGGAGTTTGA
GACCAGCCTGACCAACATGGTGAAACGCTGTCTCTACTGA
AAAAAAAATACAAAAATTAGCCGGATGTGGTGGCGCACGC
CTGTAATCTTAGCTACTCAGGAGGCTGAGGCAGGAGAATT
GCTTGAACCTGGAGGCGGAAGCTGCAGTGAGGTAAGACTG
TGCCACTGCACTCCAGCCTGGGTGACAGAGCGAGACTCCA
TCTCAAAAAAAAACAAAAACAAAAAAACAAAAAACGTTAA
GTTCAAACACTGGTTCTTTCAAATCAGGCTGCTGCTTCTC
AAGTGTGTGTTATCAGCAGCAAGCTCCTATTCACACTGTT
TTTAAAATGAGAATCATAATGGATCTGATTCATTGAGGAC
CTACTGTGTGCTTTCTGCTTAAATTTAACCCTCGCCACAA
AGCTGCAAAACAGGAAATATTGTCCTATTTAATTGAGGAG
GAAACGGAAATTCATAGGGTTTAAGTTACTTCCTCAAGAT
CGTAAATAGGTTTCAAACCTAAGACTTTGAGCCCCCCAAA
GACCATGTTTTTATCCTGTAATCCATAATGAATACTTTGT
TTCTTTTCTTTTCTTTTTTTTTTTTGAGATGGAATTTTGC
TCTTGTTGCCCAGGCTGGGATGCAATAGCGCAATCTCGGC
TCACCGCAACCTCCACCTCCCGAGTTCAAGCGATTCTCCT
GCCTCAGCTTCCCGAGTAGCTGGGATTACAGGCATGTGCC
AACATGCCTGGCTAATTTTGCATTTTTAGTAGAGATGAGG
TTTCTCCGTGTTGGTCAGGCTGATCTTGAACTCCCTACCT
CAGGTGATCCGCCCGCCTCGGCCTCGCAAAGTGCTGGGAT
TACAGGCGTGAGCCACAGCACCTGGCCAATGAATACTTTC
AAAGTGCTCATGGTACAGTTGAGGCAGTGAGATAATGCAT
ATAAATAACAGAAGAAAACCATTCAAGGAAACTACCTTAT
GAATAAGAGTACCAAGTATTGAATAACGTTGCAAAGAATG
AGTCTATTGCTGTATATAGCCTCTCCAGGGACATCTTTTT
AAATTCTGAGCTCCTGATGACACAATAGAAAGCTCTGGCC
GTGGACAAATTCTGCCCTAGCTGGAATGATCCAGAGCTTG
TCTGTCTTGGTTTGGGGTCAAAGTATGTTTTGAAGGATTC
AGCCTTTTCACTGAAAAAGAAAGCACTGTCACTCCTATTT
CAGCCTCATTTTAATTGTTATGCATTATGAAACTTTATAA
AAATCTAATGTATCATTTTATCTCAGGGAGTTTTGGGCCA
GTTCATCCCTGGAAGAACCAAATGTTTTCCTCATTATGGG
AATGAGAGGTACACTCAGGCAGCATTTGTCAACCAAAACC
TACGGGCTCCAACCAGAAATCAAGTTTCCACTGGTGTCCG
CCAGGTTGTTCTCTTTACAGTTACCATTTCATCAGGGGGT
TAAAATAATCTAGATAAAGGGAAAAGTACAAATGGGTACA
TATAACAAGATAAAGCAAAGGCTTAATACGTCACTTCTCG
AAATGGAAAATGAGGCTCATATGTCTTATTTTAAGGAGTC
CTTTCTAAATTTCTCTCCTGTGCCATCCTCTTCTCCTTTC
TTAAGGCTATAGGGCCTCTAGGCCTAGTCAAACCTGCTCG
CAGGACGGCCATCAGATACTAGTGATGATTTAAGATGAGA
TATTCCCTCTTGGTAGTCTGCTGTGCTTTGAAATCTTATC
TCTCTTTAGGGACCCAAAGATATTGTATCTCCGGTGAAAG
GTCATAAAGGCATTTTCCAGGCATGGGATCCTGTCAAGGG
CCCTGAAATTACTTCAGGGTGGGCTGTCACCTGTTAGTCT
GACCACTCTTCTTGCAGAAAGTGAGGGGCAGTGTGGTGAG
GACAGGAAGCTGACACTAGCAGGTGGTTACCGGAAAGAGT
TGACTTCAGAAATGTGTTACTTACCTAGATTTCTTTGCCT
GCTATTGAAAATAAAAAGGTATCTTTTTTTCTGGATGGAA
GTCGTTTTTCCCACTGAAAATCTAAATGTAAATTTTAGTG
ATTCTCAATGGGATCTAAGAAAGGTCTTAAATTTTAAAGT
TCCTATTTCTTATAGGGTAACTAGTAACAGATAAAATGCC
ATGTTATTATTTTATATTTTAAACAGTTCCATGGCTTTTG
CCTCAAATATTTAGCTGTTTGTAAAACTAAATAATGTTGG
AAACTTTATCCTGAAATATCATACTAATTATAATTTAAAT
GGCATGACAATGGAAAATTTTATAACTTTCCTTTTACACA
GAGGTAGTATCTTCCTTTGCAGCTACCAGTTCTCTCCTCT
TTGGCCTCACTAATAAAAACCACCCAAATTCTTCCTTTCT
TTCCCTTAGGCTCCTTCTTTGTCTCCATTAACTCTTTATG
TTCCACTTACCTCCTTTATGTTCCACCTACCTTTGATCCT
TGATCCTCCCTTACTCTTTATTCTTTCTATATTCTCACAT
TGTCAATCATTGATCATTGCAGTGATAGCCAGATTCTCCT
TTCTAGAAGCAAGACCCTTTTCAGGGAATCCATAACGTCC
CAACTCTTTTCATGATAATACAAAGAAGCTATATACCTTT
TTCACTGTGTTGACATTTGCAATGATGGGGCAAAGGTGGT
GGTGGGTAAAATTGCTGTTCTATGCTAAAAGTTTAGTCCC
ACTTGTTTATGTTTGCTTTTGCTGCCTCTGTTTTTGGTGT
CATATTAAAAAACAATCATTGCTCATCAATGCCTGTGTTT
CCTCCTTACATTTTATGATTGCAGGTCTTATATTTAAGTC
TTTGTTGTTGTTGTTGTTGTTGTTATTGACATAAGGTCTC
ATTCTGTCACTCAGGCTGGAGTGCAGTGGTGCAATCTCGA
CTTATTGCAGCTTCAACCTTCTAGGCTCAAGTGATCCTCC
CAACTCAGCTTTCCTGAGTAGCTGAGACTACAGGCGCATG
CCACCACACCTGGCTAATTTTTAAATTTTTTTGGTAGAGG
CGAGGTCTTACTATGTTGCCCAAGCTGTTCTCAAACTCCC
AGCTCAAGTGATCCTTCCACCTCGGCCTCCCAAAGTGCTG
GGATTACAGGCAGGAGCCCCTGCACCTGCCCTGTCTTTAA
TCCATTTGAGTTGATTTTTGTGTATGATGTAAGAATCCAA
TTTAATTTTTTGTTTTTTGCATGTAGTTATCCAGGTTTCC
CAACAGTATCTATTGAAGACTATCCCTTCCACATTGTGTA
TTCTTGTCACAGATTAGTTGACAGTATATGTATGAGTTTG
TTTCTAGGCTTTCTGTTCCACTGGCCTATATGTTTGTTTT
TAGGAGAGTACCATGATCATGCTGTTTTGATTACAGTAAC
TTTGTAATATAATTTGAAATCAGGAAGTGTGAATCAGCTT
TGATCTTTCTCAAGATTGCTTTAGCTATTCAAGTTCTCTT
GAGATTTCACACAAATTTTAAGATTGTTCTATTTTTATGA
AAAATGCCATTGGAATTTTGAGAGAGACTGTGTTTAATCT
TAAGGTTGCTTTGGGTAGTACGGACATTTTGACAATATTG
ATTCTTCTGATCCATGTACTTGGGATATCTTTCCATTAAT
TTGTCTTCAATTTCTTGCATCAATGCATTATAGTTTTCAT
TGTACAGATTTTTCACCTCCTTGATTAAACTTATTTCTGA
GTACTTTATTCTTTTTGATCTTAGTGTAAATGAAAATTTT
TGCTTAGTCTTTCAGATAGTTCATTAGTATATAGAAATGC
AACAGTTTTCATATGTTGATTTTGTATCCAGCAACTTTCC
TGAATTTATTATTTTTAAATGCTTTTTCATGGAATCTCTA
CGGTTTTTTATACATAAGATCGTGTTATCTGCACACAGAG
ACAATTTTAATTCTTCCTTTCAGATCTGGATGCCTTTTAT
TTCTTTTTCTTGTTTAATTACTCATGTTAGAACTTCCAAT
TCTACGAAATAGAGTGGTAAGAGGGGACCTCCTTGCCTTG
TTCTGTATCTCAGAGAAAGAGATTTCAGCTTTTTCATCAT
TGAATATAATGTTAGCTGTGGGCTTTTCATAAATGGTCTT
TATTGTGTTGAGGTAAGTTCCTTCTATGTCTATTTTTTTT
TGAGGTTTTATCATGAAAGGGTGTTGAATTTTGTTAAATA
CTTTTTCTGCATCTATTGAGGTGACCATATAATTTTTACC
CTTATGGTATATCACATTTATTGAATTTCATATGTTGAAC
CATTCTTACATCCCAGGGATAGATCCCATTTGATCATAGT
GTATGATCCTTTTAATGTGTTGTTAAATTTGGTTTGCCAG
TATTTTGTTGAGGATCAGGGATACCGGTCTGTAGTTTTAT
TTTCTTACAGTGTCCTTGACTGGTTTTTGTGTCAGGGTAA
TGCTGACCGTTAGTTTGGAGTGTTCATCCTCTGAAATTTT
ATGGAAGACTTTGAGAAGGACTGGTATTATTTTATTTCAA
TGTGTGGTAGAATTCACCAGTGAAGCCACTGGGACCTAGG
TTTTACTTCTACAGACAATTTTTGATTACTGGTACAATCT
ACTTACTTGTTATTGGTCTACTCAGATTTTCTCTCTCTTC
ATAACTCAGTCTTGGTAGGTTGTATGTTTCTAGAAATTTA
TCAGTTTCTAGGTTATCCAGTTTGTTGAAGTACAATTGTT
TCTAATAGTCTCTTATGATTCTTTGTATTTCTGTGGTATC
AGTTGTAATATCTCCTCTTTCATTTACAATTTCAATTATT
TGAGACTTCTCTTTTTCTTACTCTAAGGTTCATCAATTTT
GTTTTTCTTTTCAAAAAATAAAACTCCTAGTTTCACTGAT
CTTTTATATTATTTTTCTAGTCTACATTTCATTTATTTCT
GTTCTCATCTTTGTTATTTCCTTCCTTCTACTAATTTTGG
GCTTAGTTTGTTCTTCTTTGTCTACTTCCTTCAGGTGTAA
AGTTAGGTGATTTATTTAAGATATTTCTTCATGTAGGCAT
TTATTATTATAATTTCCCTCCTTGAACTGTTTTTGCTGCA
TTCCATCAGTTTTGATATGGTAATGGAAGTAGAAAGTATT
TCTATTTTCATTTGTCTCAAAATATTTTTTGATTTCCTGT
TTGATTTCTTCTTTGATTCATTGGTTGTTCAGAATCTGTT
GTTTAATTTCTACATATTTTTGAATTTTCCAGTTTTCCTT
CTGTTGGTGGGTAATTTCATATCATTGTGAAATAATATGT
AGTTGTGTAATTTCCTATCATTGTAAACATCAGAAAAGTT
GCTTAATATGATGTTATGTCTTAAGGAATATATGATTATT
TCAATTGTATTTCTTATTTAAATGTATTTTAAAGACATTC
TTTTGGGCCTAACATATGATCCATCCTGGAGAATGTTCCA
TATGTACTTGAGGAAAATGTGTATTCTGTGCTATTAAATG
GAATATTTGATACATGTCCATTAAGTTCATTTGGTTTAAG
GTGTAATTCAAATCCAATGTTTCCTTATTGATTTTGGCTG
GATGTTCTATCCATTGTTGAAAGTGGGGTACCGAAATCCC
CTATTAATTCTACTGCTATCTACTTCTCCTTTCAGATCCG
TTAATATTTGCTTTGCATAATTTTAGGTAGTCCACTGTTG
GCACACACACACACATGCACATGCAACTTGTTAGATCCTC
ATAAAGAATTGACCCCATTAAGGCCAGCCGCGGTGGCTCA
TGCCTGTAATCCCAGCACTTTGGGAGGCCCAGGTGGGCAG
ATCATGAGGTCAGGAGATAGAGACTATCCTGGCCAATGTG
GTGAAACCCTGTCTCTACTAAAATACAAAAAATTAGCTGG
GCATGGTGGCACAGGCCTGTAGTACTGGCTACTTGGGAGG
CTGAGGCAGGGGAATTGTTTGATCATGGGAGGCAGAGGTT
GCAATGACCTGAGATCACACCACTGCACTCCAGCCTGGCG
ACAGAGTGAGACTCCATTTAAAAAAAAAAAAAAAAAAAAA
AATTGACTCCGTTATCATTATATGATAGTCTTCTTTGTCC
TTTGTTAAAATTTTGTGGGTTTTTTTTTTTTTTGACAGAG
TCTTGCTCTGTTGGCCAGGTTGGAGTGCAGTAGCATAGTC
TTAGCTCACTGCAATCTCTGTCTCCCAGGCTCAAGTGATT
CTCCTGCCTCAGCCTCCTGAGTAGCTGGGATTACAGGCAT
CTGCCACCATGACCAGCTAATTTTTTTATTTTTAGTAGAG
ACGGGGTTTCACCATATTGGTCAGGCTGGTCTCGAACTCC
TGACCTCAGGTAACCCACCCGCCTTGGCCTCCCAAAGTGC
TGGGATTATAGGCGTGAGCCACCATGACTGGCCAAAGTTT
TTACTTAAAGTCTGTTTTGTCTGATTTAAATATAGCTACC
CTGTCCAGGTGCATTGGTTCACAACTGTAATCCCAGCACT
TTGGGAGGCCAAGGTGGGCGGATCACCTGAGGTCAGGCAT
TCAAGACCAGCCTGGCCAACACAGTGAAACTCCATTTCCT
AAAAATATAAAAATTAGATGACTGTGGTGGTACACACCTG
TAATCCCAGCTACTTGGGAGGCTGAGGCATGAGAATCACT
TCAACCCAGGAGATGGAGTTTGCAGTGAGCAGAGATTGCA
CCACTACACTCCAACCTGAGTGATAGAGTGAGACTCTGTC
TCAAAAATAAATAAATAAATAAAGCTACCCTGCTCTATGT
CTGTTTCCATTTGCATGGATTCTCTCTTTCCATCCCTTTA
TGGCCTATGTATATCTTTAAAGCTAAAGTGACTCTGGTAA
GCAGCATACAGTTTGGTTTTTAAATCCATTTAGCCAATCT
CTGTCTATGATTGGATAATTTAACCCATTTACATTTGAAG
TAATTATTGACAGGTAAGAACTTACAGGTGTTTTGTTCAT
TGTTTTCTGGCTATTTTAAAGATCCTTTGTTCTTTTCGTC
CTCTCTTGCTGTCTTTTGCGATTTGATGATTTTCCTTAGT
AGTATACTTAGATCCCTTTCTTTCTTTCTTTTTTTTTTTT
GAGACAGAGTCTCGCTCTGTTGCCCAGGCTGGAGTGCAGT
GGCGTGATCTCGGCTCACTGCAAGCTCCGCCTCCTGGGTT
CAAGTTCACACCATTCTCCTGCCTCAGCCTCTCGAGTAGC
TGGGATTACAGGCACCCGCCACCACACCTGGCTAATTTTT
TTGTCTTTTTTAGTAGAGATGCAGTTTCACCATGTTAGCC
AGGATGGTCTTGATCTCCTGGCCTCCCAAAGTGCTGGGAT
TACAGGCATGAGTCAACACGCCCGGCCAGATCCCTTTCTC
TTTAGCTGTGTGTGTCTACTACAGGTTTCTGCTTTGTGGT
TAAAATAGGCTTACATAAACATCTTATTGTCTATTTTAAG
CTGATAACAACTTAACTTAGTTCATATACAAAAACTCTAC
ACTTTTATATGCCCCCATTTTATGCTTTTGCTGTCACAAT
ACTCATCCTTTTATATTGTGTATCAATTAATGAATTACCA
AAGCTAGTTATTTTTAATATTTTTGTCTTTTAGCCTATAC
AGGGGTTAAAATGATTTACACATAACCACTGCAATATTAG
AATATTCTGATTTTTGACTATATATGTATCTTTACCAGAG
AGTTTTATACCTTTTTATGTCTTCATATTAGCATTAGAAT
TAGCATACTTTTGTTTCCGCTTGAAGAACTCCATTTAGCA
TTTCTCGCAAGGTAGGTCTGGTGGTGATTTAACTCCCTCA
GTTTTTGTTTGTCTGGGAAAGTTAATCTTTCCTTTTCTGA
AGGACAGATTTATCAGGTAATGTATTCTTGGTTAGCAGGG
GTTTTTTTTGTTATTTTTATCTTATTTAATTTAATTAATT
AATTTATTTTTTTGAGATGGAGTCTTGCTCTGTCACCCAG
GCTGGAGTGCAGTGGCACGATCTTGGCTCACTGAAAGCTC
CACCTCCCAGGTTCACACCATTCTCCTGCCTCAGCCTCCC
TAGTAGCTGGGACTACAGGCGCCCGCCACCACATTCAGCT
AATTTTTTGTATTTTTTAGTAGAGACAGGGTTTCACTCTG
TTAGCCGGGATGGTCTCGATCTCCTGACCTTGTGATCTGC
CCACCTCGGCCTCCCAAAGTGCTGGGATTACAGGTGTGAG
CCACCGTACCTGGCCCTATTTTTGTTTTTTAAATTTCAGC
ATTTTGAATATGTCATCCTACTCTTTCTTGGCCTGCAAGG
TTTTTGCTGAGAAATCTGATAGCCTATGGGGTCTCCCTTG
TATGTGATAAGCTTCTTTTTCTTTGTGCTGCATTAAAAAT
TCTCTTTGATCTCTATACATTTCTCTATTTTAAAAATTTT
TATTTATATATTTTTTCAATATATAAATTTTTATTTATAT
ATTTTTTAAAAAATTATATTTTAAGTTCTAGGGTACATGT
GCACAATGTGCAGGTTTGTTACATATGTATGCATGTGCCA
TGTTGGTGTGCTGCACTCATTAATTTGTCATTTACATTAG
GTATATCTCCTAATACTATCCCTCTCCCCTCCCCCTAACT
CCATGACAGGCCCCAGTGTGTGATGTTTCCCACCCTGTGT
CCAAGTGTTCTCATTGTTCAATTCCTATCTCCGAGTAAGA
ACATGCAGTGTTTGGTTTTCTGTCCTTGCAATAGTTTGCT
CAGAATGATGGTTTCCGCCTTCAACCATCTCTCTACAAAG
GACATGAACTCATCCTTTTTTATGGCTGCATAGTATTCCA
TGGTGTATATGTGCCGTATTTTCTTAATCCAGTCTATCAT
TGATGGACATTTGGGTTGGTTCCAAGTCTTTGCTATTATG
AATAGGGCCACAATAAACACATGTGTACATGTGTCTTTAT
AGCAGCATGATTTATAATCCTTTGGGTATATACCCAGTAG
TGGGATGGCTGGGTGAAATGGTATTTCTAGTTCTAGATCC
TTGAGGAATCAATGAGGTGGTAGATGAAGGCATAGGGGAG
TGATAGCTATGGGGTAAGGGATTTCTTTTTGAAGTGATGA
AAATGCTTTGAAGTTGACTGTGGTAATGGTTGCATACATC
TGTGACTATACTATAAACAAAATTTTTTAAAAGTATAAAA
TTAACTTATATGCTTTAAATAGGTAAATTGTATGGTATGT
GAATTATATCTTCATAAAGCTGTTAAAAATCAAAAAAATT
TAAAAATAAAAATAAATAAATAAATAAAAATTCTCTTTGA
TTTTTGGCTGGGCACAGTGGCTAATATCTGTAATCCCAGC
ACTTTGAGAGGCCAAGGCAGGTGGATCACTTGAGGCTGGG
AGTTTGAGACCAGCCTGGCCAACATGGTGAAACCTTATCT
CTATTAAAAACACAAAAAAATTAGCCAGGCATGGTGATGC
ATGCCTGTAATCCCAGCTACTTGGGAGGCTAAGGCATGAG
AATTGCTTGAGCCTCGGAGGAGGTGGTTGCAGTGAGCCAA
GATCATGCCACTGCACTCCAGCCTGGGGACAAGAGTGAGA
CTCTGTCTCAAAAAAGAGAAAAAAAAAGGAAAACATTTTA
GTTGTTTTACTTTTGACTGTTTGAGTGCAATGTGTCTTGG
CAAAGTCTTTTTTGGGTTGAACCACATTGCAGACCTTTGA
GCGTCATATACCTTAATGTCTGTGTCTCTCCCACATTTGA
GAAGCTTTCAGCCATTTTTTATTAAATAAGCTTTCTGCTC
CTTCTTTCTCTTCTCCTTTATTATTTCCATAATGCAAATG
TTAGCTCTTAATGTTGTTTCATAAATCTCATAAGCTCTCT
TTAATCCTTTCATTCTTTTTCTCTCCTCTGGCTGGTTATT
TTCAAATGACCTATCTTGGAATTCAGATTCTTTCTTCTGC
TTGAACAAATCTGCTGCTGACTATTGCATTTTTCCTTTCT
GATTGTATTCTTCAGCAGCAGAATTTGCTTTTTATTTCTA
TCTCTTTGCTGAACTTCCATTTTGTTCATGCATTGTTTTT
CTGATTTCATAGAGCTGTGTATCAGTTCTCTTATAGCTCA
GTGAATTTTCTTAAAACAATTTAAATTTATTGTCAAGCAA
TTCATAGATCTCAATTTCTTTGGATTTGTTACTGTAATAT
TATTGTGCTCCTTAGGTGATATCATGTTTCCATTTTTTGT
TTTCTTGAAGTCTTCCATTTCTATCCTTGCATTTGAAGAA
AATCACTTCTTCCAGTCTTAATTGACTAGCTTCTGGAGAG
AAATGCCTTCATCAATCTGCCTGGCTAGGAATTCTGAGGC
TCTCTCCTACCTTTCCTGTGGATTCACCTGCTCCACAACC
CGTTCCCACTTGCAGCAGGGGATTCTTAGAAGTTATATGC
CTTCTCTCAATCCCACAAAGCCAGGCCAGGTCCTGACAGC
CTACTATTTGTTTCCCCTAGGGTGGTGCCCTTAAGTACTC
AAGTTTGTGTACCTTGCTCCAGTTCCACAATCAGGCCATC
TGTCTCTATATTTGATGCTTGCAGTTGCCATCCAATGTGG
CATGCTTAGGAAGCCAGCCTCAGGGAGATGGGGGTGAGGT
GCATAGAGCATTTGGGGTGGCCATAGGTCATGTGGGAGGT
CCATATGCAAGGTATCCCAGTGGCTAGTGGGTATGCTTCC
TGATGGAGTCTGTGGAGTGCTGGGCAGGTTTCAGAGCCTT
TCTTCCCTCCTCCCAGCCTTTCCCAACACTTAACTACGCC
AATCACCTCAGTATTTTAATTGGGGCAAGAAAGAGGTAGG
GTTCTTAGGCAGCATCCCACACAGCTAGGGGCTGAGCACT
CACTCACTATGCTATCACCTTCTCCTATGGGAGAAATCGT
GGACTGAGGGGAGTCTCTCTTGCCACTAAGCTGTGCTAAC
TTCAAGGAGGAGTGATGCAGATAAAGTGAAAATGTTCTTT
TTCCTTTCTTTAATGCATTTATTCTCAGATATTTCTGCTC
CAAGGGTGTGCTGGAACTTCTACATTGGACTTCTGGATTC
CTACAAAAGAACTATCATCTGAAAGTACTGGTAAAAATCA
ATGCTTCTGTGGAAGAATGATGATACAAAGCTCCTATTCT
GCCATCGTGCTAACATCACTCTCTAAAGTTACTTTTAAAG
GAATAAAATATTTTAGTATCTATTTTAGCCCTGACCCTGG
TAGACTTTGTTTCCCTATTTTATGTTCCATGCACTACCTC
ATTCCCTCATTCCCATTCTGAAACTTTGTAATCCCTTTAA
ACTCCCCATGTGTACCTAAGCATCAGAATTTTTCAAAAAG
TGATAGCAAATTAACATAAAAAAATAAATTTATTTTGATT
CTGAAATATTGAAGAACAAGCATACAGATAAACAGTACAA
AGAGCAAAAATTAGAACATGAGTAATGACTTACGACACAG
GCATTTTTCGAGCTATTGCATACAGACACATTTTTACATA
TAAACATTTTTTAAAGACATCTCTCCAACATTCTCAATAG
GCAAGAGCTGTATTTGTGACATTTATAAAAATGCAACAGC
TTTTAAAACATCCAGTTTCTTTCCTAAATCATTTGATTAA
CATTCACACAAGTGATGATTACCTATTCCATTTTCTGAAA
GTATGACATACAGTCATGTGCCACATAATGATGTTTCGCC
CAACAATGGACCACATATGACAGAGATCCTATAAGATTAT
AATGGAGCTGAAAAATTCCTATCACCTAGTGATGCCACAG
CCATTGTTAAATTGTAGCACAATGTATTATCTGTTCTGTG
TTTAGATTACACAAATACCATTGTGTTACAATTGCCTACG
GTATTCAATACATGAACATGCTGTACAGGTTTGTAGCGTA
GAAGTGACAGGCTTTGCCATATAGCCTAGGTGTGTAGTAG
GCTCTACCACCTAGGTTTGTGTAAGTACACTTCATGATGT
TCACATAATGATGAAATCACCTAACGACAAATTTCTCAGA
ATACAGCTGTCATTAAGTCACACATTACTGTAGAATTATA
ATTCTTGCTTGATATATTACAGACAACTTTCACTCAAAAT
ACAGAAAAATTATCAATTCATTTTGCATTCTGTCACATAT
TTCACCTCCTTTCTAACAAGGAAAAATACACAAACATATA
TGTATATGCTTTTCAGAAATAAAGTATTCTAAATTTCATT
TGTAATTTGTTCAAAACCTCAAGAACTCAAGTACATGATT
AGTTTAAACAACACTGATAGTTTAAAAACAAAAACAATTA
TTTGGGGAGAGACCTTAAAATATATTTTTGGCTGTTTTTA
CCTGTAACGTAAATGTCAAAAGAAGTAATCATTGGACATA
CTCTGCTTGAGTTACCCTCAACTGACTGTTGTCCAGGGAA
TTTTTCTCTGGCTGGATTCAAGTTCCTGTGATATAATAAT
TTGGTCTATTCCATGATTAACAGCATTTAATATTTTGAAA
AGATCTTTGAGATCAAACTGAACACATCCATTTCATGGAT
GAGGAAAATGCTGCCCAGAGAGGTTTAATGACTTGTCCAG
AGTTATAGGAACATACAGAAACACATTCAGGACATGGACA
CAGAGTTCCTGATTCTTAGTCAAATTCTTAAGGTAACACA
TTCCCCAGGGTCAGATTCTACATAATTTACAGTAACTTGA
TTATAAAGAATGTTATAATTTCAATATATATCAATGCATA
TATTCTGCTTGATATAGTTGGGATACTTGTCCCTCCAATC
TCATGTTGAAATTTAATCCTCAATGTTGCAGGGTGGCCCT
AATGGAAGGTGTTTGGGTCCTGGGAGTGAATCCCTCATGG
CTTGGTGCTATTCTTGCAGTAGTGAGTGAGTTTTCACAAA
ATCTGGTTGTTTGAAGGTGTATGGCACCTCCCTGCTCTCT
TGCTCCTGCTTCGCCGTGTGACATCTCTGCTCCCACTTAG
CCTTCCACCATGAGTAAATCTCCCTGAGGGCTCCCCAGAA
GCCGAGCAGACACTGGTGCCATGCTTACACAGCCTGCAGA
ACCGTAAGCCACTTAAACCTTTTTTATTTGTAAATTACAC
AGTCTAAAGTATTTCTGTTCTTTTTTTCCTGAAACAGAGT
CTTGCTCTGTCACCCAGGCTGGAATGCAGAGGTGCAATCC
CAGCTCACTGTGGCCTCCGCCTTCCAGGTTCAGGCAATTC
TCATGCCTCAGCTTCCCAAGAAGGTGGGACTACAGGCGTG
TGCCACCATGCCCGGCTAATTTGTGTGCGTGTGTATTTTT
GGTAGCGATGGGGTTTCACCACGTTGGCCAGACTGGTCTT
CAACTCCTGACCTCAAGTAATCCACCCACCTCAGCCTCCC
AAAGTGCTGGGATTATAGGTGTAAGCCATCGTGCTCGTGC
TCAACCTCAGGTATTATTTATTTATTTGAGACAGTCTCAC
TTTATCTCCCAGGCTGGAGTGCAGTGGCGTGATTTCAGCT
CACTGCAACCTCTGCCACCTGCATTCAAGTGATTCTCCTG
CCTCAGCCTCCAGAGCAGCTGGGATTACAGGCACCTGCCA
CTGTGCCCGGCTAATTTTTGTATTTTTAGTAGAGACAGGG
TTTCACCATCTTGGCCAGGCTGGTTTTGAACTCTTGACCT
CGTGATCCACCTGCCTCAGCTTCCTAAAGTGCTGGGATTA
CAGGCATGAGCCACAGCCACAGCCACAGCGCCTGGTTTTT
TTTTATTTTATTCATTTATTTTTTTAGTAGAGATGGGGTT
TTACCATGTTGGCCAGGCTGGTCTTGAACTCCTGACCTCA
GGTGATCCACCCACTTCGGTCTCCCAAAGTGCTGGGATTA
TACGCGTGAGCCACCACGCCTGGCCCAAGTATTTCTTTAT
AGCAATGCAAGGATGGCCTAACACACTGCCTAAATCAAAA
CTGCTATTCACTTCAAGGGTATTCATTACCTGACTAGCTT
TTTTGGGTGCATATGAACATAATGTAAATTCTATGGCTGA
TCAAATGTCATTACTATAAAGATACTCCCCATGAGCTCAG
AGTCAGGACATCAACAATACTTAACCTCTCACTGTAAACA
TGACACAGTGGTAGGCACTGTGGAAATATATTTGGTCCTA
TTTTCCCTACCTGAGCATGTAAAAGAGCAGACAACTCCAA
TAGTGTGATGACGCTGCAGTGAAGAAAAGAATCCACTCCC
TGGCACACTGATGGAGCATGTACCTGGGAATAGTATTCCT
CAAAGAAGAATGGTCATAAAAATGATACTGCAGAATTCAA
ACAGCATTCAAGAGATCTCCACTAAATGGAGACATGTAGG
CTATCTGAAGTTATTACAGATTTCCTTATTTCAGGAATCT
TCAAAGCAAAATATAGGATGTGATACAAGAAATTATGACA
TAGCCAGTAACATATATGATGAAATTGTCTTACTAGAAAG
TTACACATCAGGAAAAAAAAAAAGCAAGTTTAAAATAAAA
AAAAGGCAATGGGTACAAAACTATCTCAAGTTGGAATGAA
AAAATACAGTGTTAGCATTTATCCATGATAGAAAGGCAGC
ACAGAAAAGAACTCAAGACAGAACGAGCCTATAACCAGGC
TCCTTAATGAGAACATAATTCTAATACCAAAGTCTGGGTA
GAATCTGTACACAGAATAGTTTTTGTAGCCATTGACTGCA
TGTGTTAAGAAGTACTTTGTAACAAGAGTACAATAAATGG
GAAAAATCGTAGAGGTCATCTGAAAGCCTGATCCCAATGC
TGTCCTTTGTGGGTGAGTAGTGTCATGTTGGTATGTTGTA
CTCATATGAAGTGGCTTGAACAGTTGGTCAGCACAGTGAA
AAGGCAGCCAATTAGGAATATATTGTACATTTAGTTCCAC
TGGATATTTTAATATATAAACTGCATGAACAATTATATCT
TATGGGGACTGAACACCCCATATTATCACTTTAAAAAGTC
TTCTAAGCTTCCATTTTCTACAAAAAAGAAAAACATCGAC
TTTTTAAAAGCAAATGTCAAGAAGCTTACTTTCAGATACA
ATATAAGACTAAAAACTGGATACTGATTAGATAAAACAAT
AGTGTTAACATGATGTAAACAGAAGAATTTTAAGAAAATT
TCCCTTAAATTAACAATTAAGCAAAATAATAATTACGCAT
TTAGAGTTCATATGGTAATTTTCAAGTAAGTGTGTCTATT
CCCCCACCACATACAAACCCAGTCTTGGTGCTCATATATC
TCTCCAAGGATGATCACATTGTCCCCAATTACTACAGGAT
AGTAACTTTTCCTTTCTCTTCAAATTGCTGATTCTGACTG
CGTGGACAACATAACCGTTTTTGATTCTTGGTCTGTGGGA
CTGTCAGCTGGTACCTATAAAAATAATCAGAAGATTAAAA
ATGTATAGCATCTGGCATATCCTATTATAACACAACAGTT
GACTCAGGGGAAAAATAGCTAAAAAAAAACATGGTTTTAC
ATTTATTCTATACATATTTCTCAACAGTATAATCATAAAA
ATATTCATTACTTACAGCTTTAACATCAACATTTGTAATT
CCCATATTTATGTTGTGTCTTCGCAGATCCGACTTGATTA
ATGCTGAAACAGAGAGGCATCAATGGAGTTACTACAAACT
GTTCTGTGAAGATTTTTTTTTTTTTTTTTGAGACGGAGTC
TTGCTGTGTCGCCCAGGCTGGAGTGCAGTGGCGTGATCTC
GGCTCACTGCAAGCTCCGCCTCCCGGGTTCACGCCATTCT
CCCGCCTCAGCCTCCGAGTAGCTGGGACTACAGGCGCCCG
CCACCACGCCCGGCTATTTTTTTGTATTTTTAGTAGAGAC
GGGGTTTCACCATGTTAGCCAGGATGGTCTTGATCTCCTG
ACCTCGTGATCCACCCGCCTCGGCCTCCCAAAGTGCTGGG
ATTACAGGCTTGAGCCACCGCGCCCGGCCGAAGATTTTTT
TTTAAAAGCAGCTCAAAGTCTTTCTTGGTATTGTCAAATT
TAATACACTGTAGTGTCATGATATTTAATAGCATCCCAAT
AGCCTGAAAAATAATAGTACCTCTCTAAAGTTGCTAACAA
TTAGTAAGTCATTCATTATTGAACAAACACGGGAATGCTA
GCAACCAATGATACAAAAATAAAAAGTAATTCTTTTTTTG
AAAGGACTCTCCAATCTAGGGAAACTTTGACATGTAAACA
AGTATAACAGTGTATGATAATTGCAAGGTATGGTGGGGAA
GTGGGAGCAAAAAAGTCTATGTCAGCCAAAGGAAATTAGA
GGTTTTCCAGAGAAGACATATTTGATACTGGAAAAAACTG
AGTAATAACTTGTCAAGCAGACAAGAGGAGAGGAAGACAT
TCTAGGCAGAAGGGAATGCAGGTGTATCTCAGAGATATTG
TGGGTTCAGCTCCAGATCACCACAAAAGAGTGAATATTGC
TGGGCACGGTGGCTCACGCCTGTAATCCCAGCACTGGGAG
GCCGAGGTGGGTGGATCACAAGGTCAGGAGAGTGAAACCC
CATCTCTACTAAAAACAAAAAGTTAGCTGGACATGGCCGC
ACGCGCCTGTAGTCCCAGCAACTAGGGAGGCTGAGGCAGG
AGAATCACTTGAACCTGGGAGATGCAGTTTGCAGTGAGCC
GAGATCACGAAACTGCACAAATTTTTTGGTTTTCCAGTGC
ATAAAAAGTTATGTTTATACTATACTGTAGTCTATTTAAA
GTTTGCAATAGCATTATGTCTTAAAAATAATCAATCTACA
TGCCTTAATTTAAAAACACTTCACTGGCCAGGCACGGTGG
CTCATGCCTGTAATCCTAGCACTTTGGGAGGCCAAGGCAG
GAGGATCACCTGAGGTCAGGAGTTCGAGACCAGCCTAATC
AACATAGTGAAACCCCCATCTCTACTAAAAATACAAAAAT
TAGCCGGTATGGTGGTGGGCATCTGTAATCCCAGCTATTC
AGGAGGCTGAGGCAGGAGAATCACTTGAACCCAGGAGGCA
GAGGTTGCAGTGAGCTGGGATGGCACTATTCCACTCCGGC
CTGGGCAACAAGAGCGAAACTCCATCTAAAACAAAACAAA
ACAAAAAACACTTTACTGCTAAAAAATGCTAATTATCACC
CAAGCCTTCTGCAAGTTCTCTTTTTGCTGGTGGAGGGTCT
TGCCTTGATGGTGATGGCTGCTGACAGATCAGGGTGGTGG
TTGCTAAAAGGTGGGAGTGGCTGTGACAATTTCTTAAAGT
AAGACAGTGACGAAGTTTGCCATATTAATCAACTCTTCCT
TTCACGAAAGATCTCTCTGTGTGCAATACTTTTTTGATAA
CATTTTACCCACAAAACTTCCTCAAAATAGGAGTCAATTT
TCTCAAACCCTGCCACTGCTTCATCAACTTAAGTTTAGAT
AATATTCTAAATCCTTTGTTGTCATTTCAACATTTACAGC
ATCTTTACTAGTAGATTCCAACTCAAGAAAACACTTTCTT
TGCTTATCCATAAGAAGCAACCCTTCATTTGTTCAAGTTT
TACCATGAGATGCAGCAATTCAGTTACCTCTTCATATTCC
ACTTCTAATTCCAGTTCTCTTGTTATTCCCACCACATCTG
CAGCTATTTCCTCCACTGAAGTCTTGAACCCCTAAAAATC
ATCCATGAGAATGGAATTAACTTCCTCCAAACTCCTGTTA
ATGTTGATAGTTTGACCTCCTCCCATGAATCAAGAATGTT
CTTAACGGCATCTAGGACGGTGCATCCTTTCCAGAAAGTT
CTCAATTTACTTTGCCCAGATCCAAGAGAGGAATAATTAT
TTCTGGCAGCTACAGCCTTTTGAAATGTATTTCTTAAAGA
ACAAGACTTGAAAGTTGAAACTACTCCTTGATCCATGGGC
TGCAGAAGGGATGCTGTATTTCCAGGCATGAAAACAACAT
TGATCTCCTTGTACACCTTCATCAGAGCTCTTGGGTAAAC
AGGTGAATTCGTCAAAGAGCAGTACTATTTTGAAAGGAAT
GTTTTTCTGAGTAGCAGGCTTCAACAATGGGTTTAAAATA
TTCAGCAAACCATGCTATTAACAGATGTACTATCAACTAC
AGGTTTCAGGTTCATTGTTCCATTGATAGAGCTTAGGCAG
AGCAAATTTAGCCTAATTCTTAAGGGCCCTAGGATTTTCA
GAATGGTCAACAAGCATTAGTTTCAATTTAAAGTCACCAG
CTGCATCAACTCCTCACAGGAGAGTCAGCTTGTCCTTTGA
AGCCAGACATTGATTCCTCCTCTATAGCTATGGCAGTCCT
AGAAGGCATCTTCTTCCAATATAAGCCTGTTTCATCTACA
TGGAAAATTTGTTGTTTATTGTAGCCACCTTCATCAACAA
TCTTAGCTAGATCTTCTGGATAATTTATTTCAGCATCTAC
ATCAGCACTTGCTGCTTCGCCTTGCACTTTTATGTTATGA
AGACAACTTCTTTCCTTACCTCATGAACTGACCTCTGCTA
GCTTCCAGCTTTTCTTCTGCAACTTTCTCACCTCTTTCAG
CCTTCAAAGAATTGGACAGTTAGGGCCTTGCTCTAGATTA
GGCTTTGGTTTCCGGGGATGTTGTGGCTGGTATGATCTTC
TAACAAGACCACTCAAACTTTCTCCATATCAGTAAGGATG
TTGTGCTTTATCATTTGTGTGTTCAATGGAGTAGCATTCT
TAATTTCCCTTAAGAATTTTTCCTTTGCATTAGCAACTTG
GCTAATTGTTTGGTGCAAAAGGCCTAGCTTTTGGGCTCTC
TGGGCTTTTGACATGACTTCCTCACTAAGCTTAATCATTT
TTAGCTTCTGATTTAAGATGAGAGATTTACTATTCTTCCT
TTCGCTTAAACATTTAGAGGCCATTGTAGGGGTATTAATT
CAGGGATATTAATCAGGACCCTGATGTCAATATTGTTGTG
CTTCAGAGAATAGGGAAGCCCAACAAGGGGAAAAGAGATA
CGGGAATGGCTGGTCAGTGGAGCAGTCAGAACACACAAAA
CCTTTATTAAGTTCACCATCTTTTATGGGTGTAGTTCATG
ATGTCCCCAATTACAATAGTAACACCAAAGATCACTATCA
CAGACGACCATAACAGATACAATAATAACAAAGCTCTGTA
GTAAAATACTCAACATATGAGAGAAATTAATTAGCCTTTG
AGATGGTAAAAGCATCAATGTAAAACTAATTTTAAAGATT
TATTCTCACTTCTTAATTTTCAAGACTTGATTGTTTGAAT
TAGAATTCATGAATCTCTTGTAATTTGAAAGGGGATTACA
AAACTGCTCCCTTCTTTGGTATAACAATAATACTTTTTTC
TGAGACAGAGTCTCGCCTTTGTTGCGCAGGCTGGAGTGCA
GTGGTGTGATCTTCACTCACTGCAACCTCCGCCTCCCAGG
TTCAACCAAATCTTCTGCCTCAGCCTCCCAGGTAGCTGAG
ATTACAGGTGTGTGCCCCCACACCTGGCTGAATTTTTTTG
TATTTTTAGTAGACACGAGGTTTCACTACGTTGGTCAGGC
TGGTCTCGAACTCCTGACCTCAAATGATCCGCCTGTCTCA
GCCTCCCAAATTGCTGGGAATATAAGCGTGAGCCAACACG
TCCAGCCAATAGTAATAGTCTTAGATAAGATATAGTACTT
GCCTAGAAATTAAGAACCAACATGGAATTACTTATGAAAG
AACAATAGTTAAATATTACATATTTATTTAATATATTGTT
AATATATTACATATTTCACAGTTTTGTATGTTTTATTTTA
CTAATTGGATGGGGGAAAAACTCCCTTGTGATAAGATGCT
TTTCTTTGAGGAAACAGACTGCACTCACTTTCTTTTAGCT
TAATGAATGAATGCTCAGGTTCCTATCATTCATACAATAA
TGAGTGAGCAACCTTAGGTAGCTGTGTATATCCAAAATCT
TTATCACTGGTGAGATTTCATATTGAAGGTTTCACAAAGA
ATGATCAGGTATCCAACAAACAGTAGAAGAAATTCTGATT
CACATCTTTCTGATAGATTCTGTCCTCCAACTAAGTTATA
ACCAGATCAAAGAAGCACAATCTCTCTTGGTATCTGCAAG
GGACTGATTCCAAGACCCCGCCTCAGATACCAAAATCCAT
GAATGCTCAATTCCTTTATATGAAATGGTGTAGTATAAGC
TTGTTCAATCTGTGGTCTGCAGGCCATATGTGGCCCAGGA
CAGTTTTAAATGCGGCCCAACACAAACTCATAAATTTTTT
AAAAACATTATGAGATATTTTGCAATTTTTTTTTTTAGTT
CATTAGCTATCATTAGTATTAGAGTAGTTCATGTGTGGCC
CAAGATAATTCTTGTTCCAATGTGGTCCAGAGAAGGCAAA
AGATTGGACACCCCTGGGTAGTATTTACATATAATGTACA
CACATCCTCCTACATACTTAAACCATCTCTAGATCACTAA
TATCAAATACAATGTAAACAGTTGTTATACTATAATGTTT
AGGGAATGATGACATTTTAAAAATCTGTACATGTTCAGTG
CAGATGCAACCATTCATTTTTTTTCCAATTAATTTCAATC
CACAGTTGAATCCACAGATGAAGAACCCACGGGATACACA
AAGGGCTGACTATAATCTCTCCTGAATATCCAAAGCTTCT
GTCCCTCACGATGGTAAAGGGATACAGAAGGAAATTCACA
AAGTAAAATAATACTACAAGCCGACATGCACCTGGAAATA
CTTCTGAACATAAGTCTTGCTTCCAAATCTATTGTATACC
CACGTGCATGGGCAAACTATGGATAAAAATTCTTTGACAT
TCTCTTTCTCTGGAGATTGAGCACTATTTTCTTTCCTGCC
CATGTCTATGATGACTATACCTAAGAAGTATAAGCACTAG
CTAAGGATTCCACATACTATTTCCACCACTACCACTTGAC
TGCTTACCACCTCTACCACATTGTAACAGTAGAAACACGT
GTTAGGCACCTCCCAGGTGCCAGACACTAGGAACTTTTCA
TGAACCGTTTCAATTAATCCTCACGGTAACCCTATAAAGG
AGGCTTTAATGCTCTATTATATAAATGAGGAAAGGAGGAT
GTGAGAGGTTAAGCAACCTGCTAAAGTCACACTCCCAGTG
AGCAGCAGAATCACAATTTGAGGCCAGGTCTTCCCAACTC
CGGGTCTTTACTACTCTTTTTCTTGAGACAGAGTCTTGCT
GTTGCCCAGGCTAGAGTGCACTGGCGTGATCTTGACTCAC
TGCAACCTCTGCCTCCTGGGTTCAAGCGATTTTCCTGCCT
CAGCCTCCCAAGTAGCTGGGACTACAGGTGCGCGCTACCA
CACCTGGCAAATTTTAGTAGAGATGGGGTTTTGCCATGTT
GGCCAGGCTGGTCTCAAACACCTCACCTCAAGTAATCTGC
CCGCCTCTGTCTCCCAAAGTGCTGGGATTATAGGCATGAG
CCAATGCACCCGGCCTTTACTACTCTTTTTACAACAGTTT
TGCTTGCTATGCAGAGTAACTGTATTGAATTTGAAATCTG
CAAAATGAAGTAATAGATTCATGTCCTTAGAAGAAAACAT
ATAATGTCCTGTTTTTTACCTCATTTTTTCCCCTTGAGTT
CTGCCAAGCTATTGAGAAGCAATATACATGAAAATTAACA
CATGACACAAGTCCTTTTACCAGGCAAATGCCCTAATTTA
CCTGTTAAAATGATGCCTATAAACATCCAGACACAGAGAA
AAATGTTTCCTGCCTTAGGATCATAGTCTGATGTGAGCTT
TCCTTGAGCCAATGTGAACAAAATTCCAAATATCTAAAAT
ACAATAAGAAAAATAATTTGTTATTAAGTTTACTTATTTA
AAACAAGTACAAAGTTTTCACCAGAACTTAACTTATTGTG
TATATGATTTGTTTTCTAGAAACATTCATTGAAAAGTTGA
ATTATTAAACAAAAACCATGGTCAGGCTGGGCACAGTGGC
TCACACCTGTAATCCTAGCACTTTGGGAGGTTGAGGTAGG
TGAATTGCTTGAGCCCAGGAGTCCGAGACCAGGCTGGACA
ACAAGGCGAACCCCCTCTCTACAAAAAATAACAAAAAACA
TTTAGCTGGGCATGCTGGTGTGCACCTGTCATCCCAAATA
CTCTGGAGGCAGAGGAGGGAGGATTGCTTGAGCCTAGGAG
TTTGAAGCTGCAGTGAGCCATGACTGCACTACTGCACTCC
AGCTTGGGTAGCGGAGCAAGACCCTGTTTCCAAAAAACAA
AACAACAACAACAACAACAAATAAAACCATGGTCAAACTC
ATTACTCACTAGAATATCTGGTATAATAATCATCTCAGGT
TTAGATAAATCAGAGGTTTACCTGTGCAGAAGCATTAAGA
AGACCAGATGAAGTACCTTCAGATTCAGGGTAAGTGATTT
CAACAGCAAATTCAAAACCCAAAGGGAGGTAACCAGTCAT
GAAGAAGCTAGGAAAATAAATCCAGAATTACAGAAAGAAT
TATCAGAAGGTCACAATCACATACTGATGTAATCATTTTG
CATCTTAGGCTTATTCTAATGACCAAATAAGTGAATATTT
TGAAGTTGCTATGTCAAAGTAAGGAACTATTATTATTGAC
CAATCAGCTCAAGGTTACAGAACCGGAAGCAACTAATACC
AAATTTTTTTCTGAGAAAAATTTACTTCCAGTTTTATAAG
TCAACTGTCTTTGTAACCAAATAAAGTTACACAGATTAAG
TAAGGCTTATCCATTTTTTTAACCTATGGTATACCAAAAA
CCAATTTTAAAGAATTTTAATAGTTCTTAAGAATTACACA
TTTATATGCACAGAATGAATCCTTAAAGTTTAAAATATTG
AAGAACCTTTGGATGAACTTAAAAAATTAGAGACCAGAGT
AATAACACTTCAGAATTATAACAGCATGCTATCACTCCTC
CTAAACACATGTGATACTTACCCAAGCACCCCTCCAGTAA
CAAATACGATGATAATGTATCCAAGGTCCAATGTGAAAGT
AAAGATAACCATTCCAATAAAAGACAAAATATAAACTATC
AGAGTAGTCTGTCTAAAACAAAAACAACAAAGTTGTTAGT
ATTTTGTCTAATTCTCCTAGACATATAAAAATCATCACTC
TTATCTGTTCAGGAATGAATCTTTGTTTTTCAAATTTCAC
CCCTTCTTGTCTATGGAAAATGTATCCACCAAAGCATAAT
TTTTAAAGCATTTTTAATTTAAGATTCAGCAGCATCAGGA
AACAAAACCACACCATATCGAATGCTCAGATGGGGATACT
TTTTTATGAATAAAATCATTTTTATGCCACCAAATGGGAT
AGTTCCCTATTCACATTTCAAGATTCAGATCAAATTCTAC
CTCTTCCAAATGCCTTCTGTAACCACACCAGCTTATAAGG
CTCTTTCTTCCAAATTCCTTTGTCATTTTGGTACTATAAA
ACTGATGACATCTATTTTAGTTTGTTCTATTATTTAACTT
TTCACATGTGAATGCCTTATTTGCTCCATTTAGACTACAA
ACATATTAACAACAGGGATCACATATTGCTTGCCATAATT
GTCATCTAAGAGAGATGCACACAACAGGAGTTTGGCAAAT
GAATGGCAGTTACCCTGAGAAGAAAGACACAGTGGCAAAG
AACACACGTCTATGCCTATCAAGTTTTCTAAATGTATAAT
GGATGAAAAACTTAAGGAATTTAATCCTTTACATATGCTT
CCTTCATCTATAAATCAAGTAGGTTTCACTCTAAGCTATC
AGTTTACAATAATGCTAACTAAAGCTAAGGTAAGTGTTAT
CTTAAATTATGGAAAAATTATCTTGGAGAATTTCAAGATT
AGAGATATTTTTGGTAGGGTTTAGACTAATAATATCAAAT
ATATCTTGAGCCTTGAAAGGTGCACGGGACACAGTTCCAT
ATTTCATTCATTTATTCATTAATAGTTTCATTCATTCATT
TCCAAGTACAGGGGGAAGTTTTGGCCTGTTAAAAAATGTG
GTGATTCTTTTAACTCCCAGAGCAAAATATGCTGCCTCTG
AAACCCTTTCTTAGTCTCCCAGTTGGTATAATTTATTTTC
TTTGGTATTAGCATTTTGGTGGCTCCATATAATGTACAAT
TAACAGAATATATTCTTGCTTTCTTTTTTTTTTTTTTTTA
GACAGTGTCTTGCTCTGTCACCCAGACTGGAGTCCAGTGG
CATGCTATCTCAGCTCACTGCAACCTCTGCCTCCTGGGTT
CAAGCAATTCTCCTTCCTTAGCCTCCTGAGTAGCTGTTAT
TACAGGTGCTCACCACCACACTCAGCTACTTTTTGTATTT
TCAGTAGAGATGGAGTTTCACCATGTTGCCCAAGCTGGTC
TCCAACTCCTGGCCTTAAGCAGTCTACCCACCTTGGCCTC
CCAAAGTGCTGGGATTACAGGCGTAAGACATTTTATCAAG
CCAGCACTTTCACATTATGCATTATATTACAGTTAACTGG
TACTATAGTCTGGGGGTACTTTAGCCAAAAAGTTCTTAGC
AAAATAAAGCCTTATGCTCAACGATAATTTTTTATCGTAA
AGAATTACTTTTTTGTTTTTGTATTTAAGCCCACAACATA
AGAAAAGGACAAGATAGGCCGGGCATGGTAGCTCCTGCCT
GTAATCCCAGCACTTTGGGAGGCTGAGGTGGGTGGACTGC
CTGACCTCAGGATTTCAAAACCAGTCTGGGCAACATGGTG
AAACCCTGTCTCCAAAAAGTTAAAAAATTAGCTGAGTGTG
GTGCTGCACACCTGTGGTCACAGCTACTGAGGAGGATGAG
GCAGGAGAATCACTTGAGCCTGGAAAGCAGAAGCTGCAGT
GAGCCAAGATGGTACCACTGCACTCTAGCCCGGGTGACAG
AGTGAGACCCCACATCGAAAAAAAAAAAAAGACAAAGTCT
ATCAAAAGTCAAATATTTCTCAGAAATGGCTCTTTTTAGA
ATAGAAATAATTCCTTCTGAAGTGGTAGGTATAAGTATTG
TTAGAAAGAAGGGGTTCATAAGGTATCCAAGTTCTCAAAA
TTGAAATAAATGTGACCAATAAAATAATACAATACACAGA
GTATTGAAACACTTAAGTGAACAGAACCTACTAGTGTTTA
GAATCCATATCTAAGTAGTAATATGTTTTAAATTTCTTAA
AATAAAAAGCAAATTGTCTTTTAAAATAAAAATACCTTTG
GTTACACACCATACATGTATTTACTTTCACTTACTTGTAT
GTTTTGGTATAATCCAGCCATAAGCCACAAAGAATAGAGC
CCACCATTCCAGCTACTACTAGTGTTAGCCCAATCCTTCC
AGCATTGACTTCTTCTCCCTGAAAACAATTTGCATCAGAA
GTTGATCAAATAAATGGATTAACTAATTCAGACTCTTCAC
ATTCCCCACACCTTTTCATAGTCAATGAAAATAATTAGAT
AAAACTAAGCACACAGTAGGAAGATTTAGCACATGTGTTA
GGGTGGGAGGGGAGGCCAGGTAAAGAATATACATAAGCAT
TACATTTTAAAACCAGAAAAGAAGCCTAAAATAATGGAAG
AAATAAAAAAGGAAAATTTTCCTTAATCCTCTATGGTTAG
AAGTACTATGATTTTTGTGAGGATTCTTAAGTATAGATAG
TCATGTGTTCCATAATGACATCTAGGTCAACACTGACTCA
TATATACAGTAGTGATCCCGTAAGATTATAATACCATTTT
TTTATTCTACCTTCTCTGTTTAGATATATTTAGATATACA
ATACTTACCATTGTATTACAACTGCCTACAATATTCAGTA
AAGTAACATGCTATACAGGTTTGTAACCTAGGAGCAACAG
GCTATACCACACAGCCTAGGTATGTAGTAGGCTACACCAT
CAGGTTTGCCTACTACACTGTATTATACTCACACAGCAAT
GAAGTACACTGTATTATATTCACAACAATGAAACTGCCTA
GTGAATTTCTCAGAAGGTATCCCTGTCACTAAGCAAGGTA
TGACACTGTATAGATGTCTAGAAAGGAGGTTAATCGATAG
CTTTTACATAGTACAACTGCTTTACCCTTTCAAAAGCAAA
GACACATCAATCGGAACTTGATATTTATTTATCTATATTT
ATGCTGAGTTCCCTTAAAATGTTTTGTCTTTTTACATATA
ACCAATCATATTATTTCCTAAAAATAAACTTAGGTATCGT
CACAGGGATAGTAACTTCTGCTTTCCATATTGTGTGGTTT
TTTTTGTTTGTTTTTTTGAGATGGAGTCTCACTCTGTCGC
TAGGCTGGAGTGCAGTGGTGTTATCTTGGCTGGGATTACA
GGTGTGGGCCACGGCGTCTGGCATGTTTTTTGTTTTTTTT
GAGACAGGGATTCGCTCTTATTGCCCAAGCTGGAATGCAA
TGGCACGATCTCGGCTCACCGCCACCTCCACCTCCCAGGC
TCAAGCATTTCTCCTGACTCAGCCTCCCGAATAGCTGGGA
TTACAGGCATGCGCCACCACGCCCAGCTAATTTTGTATTT
TTAGTAGAGACAGGGTTTCTCCATGTTGGTCAGGCTGGTC
TCAAACTTCCGACCTCAGGTGATCCTCCTCGGCCTCCCAA
AGTGCTGGGTTTACAGGTGTGAGCCACCGCGCCTGGCCAT
ACTGTGTGTTTTATAAACTGGATTAAATATGTTAAATTAA
AATGATAGGAGGCCATTGTTTTGGAGTGAGCTCCCACAGA
CCAGACCACACAGAACAGTGTCACTAGTGCTAGGTGCCAC
ATAATCAAACTGAACTTTAAAATGGGCCACTTTTCCAAAA
AAAGAGAGATACATAAGCAACCTGTCAGATGGGGCCCAGT
CCCCTTTGTTTTAATCCTATAAGGAAAGTAACTTTGTAAC
AACGAATCTGCTCTTTGCTCCTTGTTTCTGCTTTCTTCAG
TCTTTTTCTGTCTATAAAGCCCATCTCCTCTGCTCAGCTC
ATCAGTACCTTTCTAAATCTTTAGATGGGATGCTGTCCAA
TAAAGGAATCGATAATCAAAGCCAATCAGATCTCTAAAGT
TGTGGAAATTTCATTTTTTAACAAATATATTCTCAATTAA
AACAAATGTAAATATTTGATAGCAACAATGTCATAATCCT
TAATTTCATGATCCCGCTAACGACAGTTATATTGCTAAAG
AAAAATTCTTGGCCAGGCATGCAATCTGACACAAGCAGAA
GCTTACCTCATAATGTGTCAATATCATTTGATTTAATAAT
GTTGAGACTGAATAAAAGGCACCAGTCATGATACCTACAA
TAATAAAGATGATGTTAAATCATGATATCTACAATAATAA
AGAGAATACTAAAAGTGTGTCATTTACCAGTTCATGAAGT
GACATGGAATATTATGTGACAATTGTGGAAATATATTTCT
TTTCTTTTTTTTTTTTTTTTTTTCTGAGACGGAGTCTCGC
TCTGTCGCCCAGGCTGGAGTGCAGCAGCACAAACACAGCT
CACTGCATCCTTGATCTCCTGGGCTCAAACGATTCTCCTA
CTTCAGCCCCACAAATAGCTGGGACTAGAGGCACAGGCCA
CCGTGTCTGGATAATTTTTGTATTTTTTGTAGAGATGAGG
TTTTGCCACATTGCCTAGGATGTGGGTCTCCTTTTATACC
TTTCAATGTTTTATAATTTTCTCTATGAAGTTCTTTTGGT
ATATTTATTCTAAGATATCTTTATAGTTTTAGTTGCTATT
ATAAAAGATATCTTTCATAGGAATACAATACTTATAAATA
CATAGGAATGCAATTGATATTTTCACATTGTCAGCTATTT
AGTAACTTTGCTAACTCATTCTTACTAGTTTTAACAGCTG
TCTCTAGGTTCTTTCATATTATTTTAATAGATGGATGATC
ACCAAACATTTTCTGTAAAGCACCAGGTAGCAAACCTTTG
TTAGCTTTGTAGGACATATGGTCTCTAATGTAACTAATGT
AACTACTCAACTCTGCCCTAGTAGTTCAAAAGCAGCTATA
GACAATATGTAGACAAACAAAACTTTAATATAAAAACAAG
CAATGGCCAGATTTGGCTCATGGGTCATGGTTTGCTGACC
TCTGATATGCATAATTATAGTAAGAGCAATAACATCTGTT
TTCTGTTTCATATGCCTTTTATTTCTTTTTTCTTGTGTTA
TTGAGCCAGCCAGTACCTCCAGTTAGATGTTGAACGGAAG
TGATGACAGTAAATATCCTTAAGGATACTTCTTATTAATT
CTTAAGGAGAATGGCTCTAACATTTGCCTTTAGTATAATA
CTTGCTATAGGGTCTTTGTAGATAAGCTTTATCAGGTTCA
GAAAGTTCATTTGTTGGCACCTAATTAAACTGAAGAGCCT
CTGCACAGCAAAAAACAAAACAAAACAAAACAAAAACTAT
CATCAGAGTGAACAGACGACTTACAGAATGGGAGAAAATT
TTTGTAATTTATCCATCTGACAAAGGTCTAATATCCAGAG
TCTACAGGAATTTAAATTTACAAGAAAAAGACAACCTCAT
TAAAAAGTGGGCAAAGGACATGAACAAACACTTGTCAAAA
GACATTCATGTGGCCAAACATGAAAAAAAGCTCAACATCA
CTGGTAATTACAGAAATGCAAATCAAAACCACAATGAGAT
ACCATTTCATGCCAGTCAGAATGGCGATTATTAAAATGTC
AAGAAACAACAGATGCTGGCAAGGCTGTGGAGAAAAAAGA
ACACTTTTACACTGCTGGAAGGAGTATAAATTAATTCAAC
CACTGTAGAAGACAGTGTGACAATTCCCAAGATAAAGAAG
CAGAAATACCATTTGACCCATCAATCCCATTACTGGGTAT
ATACCCAAAGGAACATATATCATTCTGTTATAAAGATATA
TGCACATATATGTTTACTGCAGCACTATTCACAATAGCAA
GGACATGGAATCAACCCAAATGCCCATCAATAATAGACTG
GATAAAGAAAACGTAGTATGTTTACACCATGGAATACTAT
ACAGCCAAAAAGAAATGAGATCAGGCCAGGTGCGGTGGCT
CATGCCTGTAATCCTGACACTTTGGGAGGCTGAGGCAGGT
GGATCACCTGAGATCAGGAGTTCGAGACCAGCCTGATCAC
CATGGTGAAACCCTGTCTCTACTAAAAATACAAAAATTAG
CCGGACATGTTGGCACATGCCTGTAATCCCAGCTACTCGG
GAGGCTGAGGCAGGAGAATCACCTGAACCTGGGGGGCGGA
GGTTGCAGTGAGGCGTGATTGTGTGCACTCCAGCCTGGGC
AATAAGAGTGAAACTCTGTCTCAAAAAAAAAAAAGAAATG
AGATCATGTCCTTTGCAGGGACATGGATGGAGCTGGAAGC
AGTTATTCTCAGCAAACTAAGGCAATAATAGAAAACCAAA
TACAACACATTCTCACTTATAAGTGGGAGTGGAATGATGG
ACACATGGTGCGTGAGAGTGGAAACAACAAACATTGGGAC
ATTTCAGGTTTGGGGGAGGAAGAGCATCAGGAATAATAGC
TAATGGATGCTAGGCTTAATACCTAGATGATGCCTGAGGT
CAGGAATTCGAGACCAACCTGGCTAACATGGCAAAACCCC
ATCTCTACTAAAAACACAAAAATTAGCCAAGTGTGGTGGC
ACTTGCCTGTAGTGCCAGCTACTCAGGAAGCTGAGGCAAA
AGAACCGCTTGAACCCGGGAAGTGGAGGTTGCAGTGAGCC
AAGATCACGCCACTGCACTCCAGCCTGGGTGACAGAGTGA
GAAACCAACAAAACCGATACTGCAATTAACTTAATCATTT
ATGTATAATCAAGGTTTTTGGTTTTTTGGTTTTTTCTCAG
ATGGAGTCTTGATCCGTCACCCAGGCTGGAGTGCAGTGGC
ATGATCTCAGCATACTGCAACCTCTGCCTCCTGGTTTCAA
GTGATTCTCCTGCCTCAGCCTCCCGAGTAGCTGGAACTAC
AGGTGCACACCACCATGCCCAGCTAATTTTTGTATTTTCA
GTAGACACAGGGTTTTGCCATGTTCGCCAGGCTGGTCTTG
AACTGGCCTCAAGTGATCCAACCACCTTGGCCTCCCAAAG
TGTTAGGATTACAGGCATGAGCCACTGTGCCCAGCCCCAG
TAAGTATTAAGCAATGTGGTACAAAGACACCAAAACTCCA
CAGATACCTGAGTGTTCACTGAAGGCACAATCTAACACCC
TCGCTGGTGCTATTTTCTTCCTCCCCTTTGTCTATTAAAA
TCCAACCTCTTCAAGGCCCAGCTCAACCGCTCCCTTCTGT
GAGACTCTCCCTGCCATCCCTAGGCCTTCCCTTCATTTAT
CCTTTCTCAATGATAGGTCTCAATGAAGGCCTTTAGCATG
CACTTGCCATACAACTTATCTTGTGTTGTTATCCTTTTGA
TAAATACCAACTATAATGTTGCTTACTTTTCAGACGTTTA
TATTATCTCCCCAGTTAGATGATCAATTTCCTACGGACAG
AAATCATATATCATGCCTCTTTCTAGCCACAAAACATCTA
GAGCACTACTATACATGTAGTTGGTATTTGATAGCTACTG
ATGGAATAAATAAATAAAAGAATGAACACCAAAATGAACA
ATAAGTGAGGCAAAGATTAAGCTAGCTCTTGCAGGATTGC
TTACAGAAAAAAGAAGCACATTTCCGGTAAAAGAAATATT
GGCACAAAATTACAGAGACTAGAATTAACAGTGTATATGC
ATGTGGAGATGTGTCTGTGTGTGTGTGCTTGTGTATGTCT
GTGACAGGGGGTTGGTTATAAGTGTGGCTGAAAGAGAATT
TTGTATTGGGAAAGTGAGTGATAAAAGAGTGATAACAAAA
AGCCAGGCCAGATGTGGTGGCTCACACTTGTAATCCCAGC
ATTTTGGGAGGCAAAGGCGGACAGATCATGAGGTCAGGTG
TTTGAGACCAGCCTGGTCAACATGGTGAAACCCCGCCTCT
ACTAAAAATACAAAAATTAGCCAGGCATGGTGGCATGCCC
CTGTAATCTCAGCTACTAGGGAGGCTGAGGCAGGAGAATT
GCTTGAACTTGAGAGGTAGAGGTTGCAGTGAGCCGAGATT
GCGCCACTGTCCTCCAGCCTGAGCGACAGAGTGAGACTCT
GTCTCAAAAAAAAAAAAAAAAAAGAAAAAGCCACCTTAAA
TGACAGGCAAAAGAAATTAATTTGCTCTACTATTTAACAA
TAAGCCACTATATTTTTTCTGTATCTAATTAGGATTTTTA
GGTTTAACCTAAACAAGGAGGTAACCAGCAAAATTAAGAA
AACGAACTATGTCATGCAAAAGTATTAATATATAAGGATG
AGATGATAAGGCATCTGGGATTTGCTTTAAAATATTCCAG
GAAAAGCTGGGCATGGTGGCTCATGCCTGTAATCCCGGTG
CTTTCGGAGGCCAAGGCGGGCAGATCACCTGAGGTCAAGT
GTTTGAGACCAGCCTGGCCAACATGGTGAAACCCCATCTC
TACTAAAAATATGAAAAATTAGCCAGGTGTGGTTGCGGGC
ACCTGTAATCCCAGCTACTCGAGAGGCTGAGGCAGGAGAA
TTGCTTGAACCTGGGAGGTGGAGGATACGATGAGCTGAGA
TCACACCACAGCACTCCAGTCTGGGCAACAAGAGTGAAAC
TCCGTCTCAAAAAAATACATTCCAGGAAAAAAATGGAGGA
AATAGATGAAGCAAGAATGGCAAAATGTTGATAACTGTTG
AAGCTGGGTGATGGCATACACAGGACATAGGTATATAGGA
ATTTATTAGATTAAATGTTCAACTTTGGTGATGAGTAATT
TCTACTTAAAAAAAAAAAAAAGAACTAATCCTGGTAAAAA
TAGTTTAGGTCAGGACTTAATCTGCTATAATTTGTAAAAC
ATTTATGTACCAGGGTTTGTATCCCCAAAAAATGTGAAAC
AGAGAATAGCAGTGAATGATTTCTGGAGGCAAGTAAGACA
GAAATAGGGAGTGCTGGTGTTCACATAAATGGTGTTAACA
CAAGAAACAAAGAATGAACTGTCAGAAAACTCTGAAGAAA
ATCAAGTGTGTTGGTGTCTGCAGTCAAACCTACAGTGTCA
GGATGAATACCTGTCAGCTATCCTGAAAGATCTGGAGAGA
GAGAATTTTCTTAGATGTCAGAACGGGTTAAGGTGAGTTC
CTTAATGTCTAGTTTTGACTGAGAAGTCAAAACAGATGCC
AGCTTGCAGTGTCAAAGAAAGGTATTGCTGATAGCATTTC
CCACATGCTTACACCAGTACAACTATAGTTCACAAATGGC
CTAAAACACTCCATGAGAACTCACAAAAGAAGACTGGGTT
TCTCTATTTGAGAACTACTTTTCTTTCTTTCTTTTTTTTT
TTGAGATAGTCTCATTCTATTGCCCAGGCTGGAGTGCAGT
GGCGCAATCTTGGCTCACTGTAACCTCTGCCTTCTAGGTT
CAAGCGATTCTCCTGCCTCAGCCACCCGAGTAGCTGGGAT
TACAGGTGTGAGCCATCACGCCCAGCTAATTTTTGTATTT
TTAGTAGAGATGGGGTTTCACCGTGTTCACCAGGCTGGTC
CCAAACTCCTGACATCAAGTGATCCACACACCTCGGCCAA
CCCGAGTGCTGGAATTACCAGCATGAGCCATCATGCCTGG
CCAAAAACTACTTTTTAAAAATTATTATTTTTAAAAACAT
GTAAGAAGATGCATCCTGGATTTTCTGCTTTTAGTTTAAA
ACTTAAATTCATGATTATGCTATAGAGTTAATAGGCCAAT
CTCATTGAAGTTCAAACCACTAGGTTAAATGAAAAGAATT
CACAACGTTGAAAGGCTCACACAGACATTAAAGCAAGTTC
CACCACTTACCATAAGTGATCAACAGAAGGACAAAAGCAA
TGTTTTTAAACAGGTTTCTTATTGATTTCTTATAGGAGTA
CTCTTCAGGGGGACTGTCTTGAAGAGCTGCTTGAGCCTGA
CTTGGTGGATACCGAGGTTTTTCTTTGAAGGCTGAGAATA
TACATAAAAAGGATTATGTATATTTAATATATGTACAATA
TGTTGTTATATATTACAATAAGTAATTAATTACATGTATC
TTCCTTAGTGAGCAGACAGAACACAGTCTAAGTTTAAAGA
GGTAGTATAAGTTTTTTATGGTGAGGGTTTTCATTTTCAC
TGATTTCTAAGTGAAGAATAGTTTAACACTGTCATCTCAG
TTCTCTGAAACTGACTAAAACTCAGAGATATGACCAATTT
CACATAATGAACTGCAAAACCATCAATAACATGCCACAAC
CTTGCTGACTGATTATTCTATTTACCTAAGAAAGACTAAT
TTTTACTACATCAAATATTCAACAACTCTACTTTTAAATT
CAGTTCAATTCGTAATTAGAGATAAACATGAAGGCTGGGC
ACAGTGGCTCATGCCTGTAATCCCAGCTCTTTGGGAGGCT
GAAACGGGAAGAACCCTTGAGCCTGGGAGGTCAAGGCTGC
AGTGAGCTGTGATTGCGCCATTGCACTCCAGCCTGGGCAA
CAGAGCAGGACCCTCTCTCTCAAAAAAAAAAAAAGGAAAA
TAGAAGAGAGAAATAAAAAATCAGATATGAGGAAGCCAAT
ATACTATGGAACTTCTAAAGGACTTGAGTTAGTAACCATT
TTCTTCTGAAATTTGATATAAAGTTTATCATCTGATCCAA
TTGCACCTCTGGGATTGAAAAACTTCAGGTGGATTCATGG
AAGCAGAGCTAGGTCTTGCTAACTCACTTGAGTTGCATAT
GGAAAGGACAGGGGTAGAGCTAAGAGACATAAAAGTGTAG
TATATGGTGTCTGATACTGTAAGTTTTAGCACTGTCCATT
TCTAGTTAGAAATTTCACAGCCATCCCAGGTAGACGTCTA
GAGACCACCTTTTAGCTGTGCAGGAAAGGATCAACCAGCT
TTCCACAAAAGATGGCTAGAGAGAGATTTCTTTAGGATTA
GGCTAACCAGAAGTCAAGACTAATTCATAGGCCAGGCATG
GTGCTCCCTTTGGGAGGTCAAAGTGGAAGCATCACTTGAA
CATGAACAAGACTGTTGCTAGAAAAAAACTGTTTAAACTA
GCTAGGCATGGCAGCATGCACCTGTAATCCTAGCTACTTG
TGAGGCTGAAGTGAGAGGATTGCTTCAGTATCGCTTCATT
GAGCCCAGGAGTAAAGGGTGCAGTGAGCTGGGATCATCAT
ATCACTACACTCTAACCTAGGTGATAAAGCAAGACCTTGT
CTGTAAAAAACAAACAAAAAAACACAAAAAACTATTTACA
GAAGGGCTGAACTGCTAAAATATGGTACAGCAGAAATTAA
AATCTAGTCTTTGTATTGACTCCAGACTTCAAAGTGTCTC
AAAATTGTTAACTACAATAGAAGGAAAATACTGTACTTCA
TTGAATCTAAAATACTCTAATGCTTGCAGTCAATGATCTT
ACCAGGTATCAATAGAAGATTTTCACATAACCATGTCTCA
ATTACCACAAATGTTAGATGCCACTGATTATTAAAGGCAT
CTTGATTTCAGAGATTTCATGAAAAAAGCATACCTCAGGA
TTGATGAAACAGGGTAAATTCAAAAAGAAAAAAGAAGGCC
AGCACAGTGGCTCACACTTGTAATCCCAGCACTTTGGGAG
GCCAAGGTGGATCATTTGAGGTCAGGAGTTCGAGACCAGC
CTGGCCAACATGGTGAAACCCCATCTCTACAAAAAAATAC
AAAAATTAGCCAGGCATTAATGGTGGCACATGCCTGTAGT
CCCAGCTACTCAGGAGGCTGAGGCAGGAATTGCTTGAACC
CAGGAGGCGGAGGTTGCAGTAAGCCAAGATTGTGCCACTG
CACTCCAGCCTGGGCAACGGAGTGAGACTGTCTCAAAAAA
CAAAACAAAACAAAAAAAGAAACAGAAAGAAAAAAGAAGG
TAAATGGATTCAGAAAATAATATTGTTTAGGGATTTTTTT
TAGAAATTAGGATTTTTCTGCCATCCTCAGCCAGACGGTA
AGAAAAAACATTTTTTTAATAGAAATTAGGATTTCTTTTT
TTTTTAATTGGCTATTTCTTTCTTCCAACAAGGAAGACCT
ACTTTGTAGTTTGAAAGAGGGTTAGATCTGATGGACCTAT
CAACTGGAATCATTTGGAAATTTAAAAATAATAAAGATTT
TGAGATTCTACCCAAGGCTCAATGAATCAGAAACTCCAGG
ATGAAGCCAAAGAAACTGTTTTAAACACAAAACTCCCCAA
ATGCTTTTGAAAACCAACCAGGGAGAAACAATCACTGGGA
AAGTAAGAAATGACCCTTAAAATTTCCATGAAATACTATA
ATTCTCTAATTTTCCTGTTTGCTGCTAAAAATTTTTTAAA
TTACAGTTCATTGCTGACCAACACATTAACTGTGATATAA
CTAAAACTTACCAAACTAAAATACACTTCTATTTTTACAG
ATCTCACAACTAATTAAAGTGGAGATACAACTCATAAATA
TGTACTTTTTAATATCCTTACATTGGAAGGCTGGTACACA
TAAAAGGTTTAAGTTGCAAATCCTCCTCTTCCTTTCATTC
TATCTGATCTTGTACTGTTAGGATGTCTGTTGTCCTTTCC
TGAGTCTCTTTGTATCCTAATCAGATAGGAAATATCTCTT
TTTACTAAGATTGGTAATGCAGAACTCACATAGTTATAAA
ACGAAGGTTCAGAAAGTAAAAACTACGCTTACTAGGTAGT
CATGGGTACTTAATGAATCTTAAGTCTCTTACTTTTTTAT
TTACCATGGCAAAATAAATCTAAATGGCTCAAATCTGAAC
TGAAATGCAAAAATGAAAATACTTCTGACTTCTGGCTGGG
CGCAGTGGCTCATGCCTGTAATTCCAGCACTTTGGGTGGT
CTGAGGCGGGCGAATCACCTGAGGTCAGGAGTTGGAGACC
AGCCTGGCCAACATGGCAAAAAACCTGTCTCTACTTAAAA
CACAAAAATTAGCCAGGGGTAGTGGGCACCTTAATCTTAG
CTACTTGGGAGGCTGAGGCAGGAGAATCGCTTGAACCCAG
GAGGCGGAGGTTGCTGTGAGCTGAGGTCGCACCACCGCAC
TCCAGGCTGGTCGACAGAGTGAAACTGTGTCTCAAAAATG
AAAAGAAAAGAAAATACTTCTTACCAGTCTTTAAATGCAC
TACACTTATTTTTTTTGAATACAAGAGTTATCTTTTAGTT
TCAGGAAGTCAAACTATCTTTCGGCAAAAATCAAGCCTGT
ATTTACCAGCTACGTGTAGGAAAGTCGAACTTAAGTCTAC
TTGAAGCAAGAGAAACAAAAAGCCATGGATCTATGACCTT
GTTTACGCCTAGCTGCTACTTTTAAAGGATGAAATATGGC
TTCTTCTTTCTCCTTTGAAACAGAAAAATAATAGCTTTCT
ATTGTCTTCTCCCAACCAAAAATTTGCACCAATAAAACAA
TTGATTATTTGAAGCAGTTATTCTCCACTTCTGGCATTAG
TCTTATAAAGTAGCCAAAATATTCTCGAGCACCACATTCA
AACTTTTCCTCCTGTGATGAATATGTTGTAAATCTACTGC
TGTTTAGGGCCACTTTTACTTCTTAAAATCATATTTTAAC
ATGTTTTAAATTTCATTATTTGTCCCTGTGTGATTCAGGC
ATATATTACATATATTAGGTTATTAAAAGACAAATAAATG
TTTGAATCCTGGCTTTGCCTCAGCTCACTGTATGACTTTG
AGGAAGTAAATCCCTGTCTCTTGCCTTTACAGCTTTCTCA
TCCATAAAATGTAAATAACAATAACAAGCTGTTATGAAGA
TTACATGATACAATATATGTAAAATAATTCTGTAATTATC
AAGTGCAACACAAAATATATTGTCTTTTTGGACGAATATT
TATTTAAAAAAACCAGAGACTGCCTCAGGAGCTTGAAATT
CTTACAGATTAAGTTAAATGTATTTCTGTTAAAAGTATGC
AGCCGGGCTGGGCATGGTGGCTCACGCCTATAATCCCAGC
ACTTTGGGAGGCCGAGACAGGCGGATCACCTGAGGTCAGG
AGTTTGAGACTAGCCTGATCAACATGGAGAAACCCTGTCT
CTACTAAAAACACAAAATTAGCCATGTGTGGTGGCGCACT
CCTGTAATTCCAGCTACTCAGGAGGCTGAGGCAGAATGGC
TTGAATCCGGGAGGCGGAGGTTGCGGTGAGCCGAGATCGC
GTCACTGCACTCCAGCCAGGGCAACAAGAGCTAAACTCTG
TCTCAAAATAAAATAAAATAAAGTTTATTTGTTTTTTTTT
GGGGGGGGGGAAGGGGACAGAGTCTCACTCTGTCGCCCAG
GCTGGAGGGCAGTGGCGTGATCTCGGCTCACTGCAAGCTC
CGCCTCCTGGGTTCAGGCCATTCTCCTGCCTCAGCCTCCC
GAGTAGCTGGGACTACAGGCGCCCGCCACCACGCCCGGCT
AATTTTTTGTATTTTTAGTAGAGACGGGGTTTCACCGTGT
CAGCCAGGGTGGTCTCGATCTCCTGACCTCGTGATCCGCC
CGCCTCGACCTCCCAAAGTGCTGGGATTACAGAGGTGAGC
CACTGCGCCCAGCCAAAATAAAGTTTATAGATATCCTGAA
TTAAGAATCAAAAGCAGCTGGGCATGGTGACTCATGCCTG
TAATCCCTGCACTTTGGGAGCCCAAGGCAAGCTGGGAACA
GCCTGGGCAACATGGTGAAACCCTGTCTACAAAAAATATA
AAAATTAGCCAGGCATGGTGGCGCACACCTGTAGTCCCAG
CTACTCAGAGGGCTGAGGTAGGAAGATTGCTTGAGTCTGG
TCAGGAGATCGAGGGTGCAGTGAGCTGAGATTGTGCCACT
GCACTCCAGCCTGGGTGACAGGGTGAGACCCCATCTCTTA
AAAAAGAATCAAAAGTAAAATTATACACACATTATATGCT
TATGTGTTTAAGTACATTAATATTAAATATTTTTATTGTG
ATTACTTTTGGCTTCTGTCATCCACTCAATTTAGTGAATC
AGGAAAGTTTTTTTTTTTTTTTTTTGAGACAGAGTCTCGC
TCAGTCGCCCAGGCTGGAGGGCAATGGCCCGATCTTGGCT
CACTGAAAGCTCCCCCTCCCGGGTTCACGCCATTCTCCTG
CCTCAGCCTCCCGAGTAGCTGGGACTACAGGCGCCCGCCA
CCACGCCCGGCTAATTTTTTGCATTTTCAGCAGAGATGGG
GTTTCACCCTGTTAGCCAGGATGGTCTCGATCTCCTGACC
TCGTGATCCACCCGCCTCGGCCTCCCAAAGTGCTGGGATT
ACAGGCGTGAGCCACCACGCCCGGCCTGACAGGAAAGTAT
TTTAACTGACACATGAGTTAAATGACATAGTTTACTGCTC
TGCTGCACAAAAGCAGCTTTTAAATACAACAGCATTACCG
CTTATGCAAGAATCTGAATTCGAACAAAAAATAGGCTCAG
TAAAAATTAAAATGATATATTTTTATCTGTAACTTTTATA
TATGGAGTTAAATTGTCTAGGCTTAAATCTGACCTTCAGT
GTTTACTATGACCTTGGACAAATTAGATTTAACTAAATTC
TGTGTCTCAGTTTCCTCGTCTATAAAATGGGAATAATATT
GGTACCTTCCTCATGGAGTCATGAGGATTAAATGATACAC
AGCATGTAGTAAGCCTCTAAACATGTTTGATACATACCAA
CAAACCAAATATTTGAGGCTATAATAGAGTTCTCCTAATA
GGAATAGTATTAGTGTGAAATTCAGTGGAATACTTGGGTT
AATTCCTGGAAACACTAGATGGATTATACTCAATATAAGC
TCCATGAGGGAGAGGAACAGAATTACATGGCATGAACCTT
TGAGACAACATTTTAAGTAGACTGCTGAGTATCAATTTAG
TACATGTCACACTGCTGAAAAACCTTAACAAAATTAAATT
ATTTTGTAAGAATTTGGTGGGACTTCCAAAGTAACTATGG
GTAGAATTTAGAGAGAAGTAAAATCACCTTTTAGTAATTA
AGGAACTTTGTTTGGTATGGATTTTTTAAATAATCCAAAG
TTTGCTCAACAGCAAATATTTGGGAACGAGGAAAACAAGT
ACATGCTCTATTTAAATGTCACAATTTTCAACTTAAGACT
TTCATATCACAACTATATATTATCTTGCTTTTATAATATG
TTTTGATCATAAAATTAAAATTAGAGTCCTCCAAGCAAAA
ATTGACCAAGAGCCTTTTTTTAAAGGCATTTTTCCCATTA
TTTTCCCCTAATTTCTATTTCCATTCTCTACCTGTAGGCC
ATGAGTACATAATTAGTCAAGTACATAATTAGCTCTCTTT
TAATTTCTCAAATAACAAAGGGTAATATGCCAATAGTCAT
ACCTATTATTATAATAACATTCTTGGTCTCCCTCCTTCAA
CAAGTACAAATCTTATATTTGTAGTAGTTTAAACATACAC
ACATCACATGTATGATTTTGTGATATCTTACATGCAATCT
CTTACTTTCTCACTTCTTTCTGAGACAAGCAATTGAAGAG
GATTAAAAAAAAAAGGAAAACTGGAATTTATGTGAAGACA
CAAAAGCAATCAAAAGAAAGAGAATTTTGGCTGGGTGCAG
TGGCTCACACCAGTAATCCCAGCACTTTGGGAGGTTGAGG
CAGGCGGATCGTTTGAGGTCAGGAGCTCGAGACCAGACTG
GCCAACATGGTGAAATCCTGTCTCTACCGAAAACACACAA
AAAAAGGCCGGGCTTGGTGGCTCAGGCCTGTAATCCCAGC
ACTTTGGGAGGCCAAGGCGGGCGGATCACCTGAGGTCAGA
AGTTTGAGATCAGCCTGGCCAACATGGTGAAACCCTGTCT
CTACTAAAAATACAAAAATTAGCCAGGCATGGTGCCATGC
GCCTGTAATCCCAGTTACTTGGGAGGATGAGGCATGAGAA
TTCCTTGAACCTGGGAGGCAGAGGTTGCAGTGAGTTGAAA
TTGTGCCCCTGCACTCCAGCCTGGCTGACAGAGCAAGACT
CTGTCTCAAAAAAAAAAAAAAACCCACAAAAAATTAGCCA
GGTGCGGTGGCAAACGCCTGTAATTCCAGGGAGGGAGGCT
GAGGCATGAAAACTGCTTGAACCCAGGAGGCAGAGATTGC
AGTGAATCCAGATAGTGCCACTGCCCTCCAGCCTGGGTGA
CAGAGCAAGACTCCGTCTCGATATTAAAAAAAAAAAAAAA
AAAAAAAAAAAAGAGAATTCTATACTTTAAAAATCCCTAT
TGCTGGCCGGGCACAGTGGCTCATGCCTATAATCCCAGCA
CTTTGGGAGGCTGAGGCAGGTGGATCATTTGAGGTCAGGA
ATTCAAGACCAACCTGACCAACATGGTGAAACCCTGTCTC
TATTAAAAATACAAAAATTAGCTGGGCATGGTGGTGCATG
CCTGTAAGCCCAGCTACTCGAAGGCTGAGGCAGGAGAATC
ACTTGAACCTGGCAGGTAGAGGCTTCAGTGAGCTGAGATC
ATGCCACTGCACTCTGGCCTGGGTGACAGAGGGAGACTCT
GTATCCAAAAAAAAAAAAAATCCCTATTGCAAATGGAAGG
TCCATTTATGCAAAATGTATTTTCTATTTCACCTAGCAAA
TCAAACATGGCTACCAGAAAAGTAGACTTAATAATTTTGG
TGTTTTTTTTTTTTTTTTTAAGAATACAAATTTCTTTTAA
AACTTTGCTAAACTGCTAAAATAGGATAGGAATAATGTGT
CCTTTTTAGTAGTCTGCACATCACAAATATGCCATTCCCT
AATTAACTGAAAACAAAAACCAACAAATGGACTAGACATG
CTGGAATACTTCATATGATACCAAGAGAACATTCTGCTCA
TTATATTAAGGGAAATTAAGTACGTGGGCTGACCTTCCTG
TACCTGGATCCTGTAGTTCATCTACCAAGGCAGTCTCTAT
TCAAACACTCTAGAATGTTCAGCATACATTTCTTTGAAAA
CTAAGGATTTTATATCTGGAGATCATAAAATATGAATTTT
CCATTACTATTATAGCCATTGTAAAAACGAGTATATAAAT
TTTGAAACTCCAGCTATAATGAAATTATAAATTTGAATGA
TTAAAAGATAGCATTTCAACTTTATTAGTTCTTTTCCTCT
TCAAATCAATTTCAGATATGAGTGCCTAAAGGGCAGTATT
AGAGTTATGCTAGCAGCTATACTACTTATATAAACCTTAC
CTATCCTTTTCCCTGAAATCAAAAGTTTCCCATTAAAAAT
AAACTTTAAAAAGCAGACCTTCCCAAAGCTTCTTCCAAAC
TGATGATGGCTGCTTGCAGCTGATTTTGACTGACTGCTTC
AAGAGACAGGGCCAGACGAGAGGACTCAGTGACGGGTGGT
GGCAGCCGTGCTTTGCTGGAGTGGCCTAACAAGTAGATAG
TTGCCACAGTTTGAAATTCTGCTGAACAGCTGCTGCCCAG
GACCATTCACTAGTCAACATTTTCAGATCCAGTTAATTGT
TAAATTGGAAATCCTTGGGAGAATTTAGCATTACCAGAAA
GACCATAGCCTACGGGCATCACTTCAAAGCATGGCAAGAA
CTTTTTCCTGGCTAGGTAGGCATAAAAAGGCATAAAATGC
AGATCATGTAGGCGAATATGGGAAGAGGAGGCAGGTAATA
TATTTGAAACCAACAGTTACCAAGAAGAAAAGTTAGTAGA
GAGTTAAATGAATTAGTCTTCAAACCCTTTACGATGTGAA
AACAGATGTAGTGGGCCATAACATCCCTAGGGCTGTAGCA
TTCATTACCTGAGCAAGACGGGGCATGGCAGAATGAAACA
AGCACATGACACTTGAGATATTATCAACAAAAATTTCCAG
AGTTAGTTATCCTCAAATTTCTATCATGCATTCATTTAAG
CTTTAGGGAAAGTAATTCACTTACCAATTGCTGTTAAAAT
AAATAAAAGTGTGGCAACAGCTGATGTTCCATAAAACATG
GTGCTGATATTATAAGCCAGGAGATTTGTGTCATTCTGTG
TGTTGGGTACTAAAACTGGTGGTAGCAAAAAGCCAACTGC
AGTTCCAAGCTGAAAAACACATAGTCCTGTTAACAGCTAT
TATCATTAGAGAAAAAAGTAAATGCTGGCAATTAACAGAA
CATAAAGAGGACAGCAGGTGTTTATAAAGGTGCTTTGAAA
ATTAAACTATTATGTTCTTTTTTTTTTTTTTTTTGAGACA
AAGGCTCACTCTGTCACCCAGGCTGGAGTGCAGTGATGCA
ATCTCAGCTCACTGCAACGTGTCCCTCCCAGGTTCAAGCG
ATTCTCCTGCCTCAGCCTCCTGAGTAGCTGGGATTACAGG
CGCACACCACCACGCCCAGCTAATTTTTGTATTTTTAGGC
TGGTGTCGAACTCCTGACCTCATGATCTGCCTGCCTTGGC
CTCCCAAAGTGCTGGGATTACAGGTGTGAGCCACTGCACC
CAGCCTAAACTACTATGTTCCAATGTCTTTTTTACTATTG
TATTGTTAAAGGGAAATTGCTGACCAATAGCTTTCCTATT
CAAAAAACATTTACTGAGTTCCTACCATCTGAGTGATGCT
GCTCTCAAGCTGTGTAATATACAGTCCTTGCCCTGTAGAT
GCTTACAAAAGAGGAATAAGAATACGCAAAATAAGGCTGA
CAAAAGATGATCTACCGAATGAGAAAGTATTTGTAAATTA
TGTATCAGATCAGGGTATAGCTTCCAGAATCTATAAATAA
CTATTACAACTCAACAACAAAAAAACAATATCCCAATTTA
AAAATTGGCAAAAAACTTGAAGAGACATTTCTCCAAAGAA
GATATACAAATGGTCAATAAGCATTTGAAAACATGCCCAA
ATCAAAATTATAATAAGATACTACTCCTCACCAGGTAGCA
TGGCTACTATAATAATAATAATAGCAATAGAAAAGTGTTG
GCAAGTATGTGGACAAATTGGAACCCTTGAATACTGCTGG
TGAGACTATAAAATGGTGCAGCCACTGCAGACAACAGTTT
GGCAGTTCCTTAATAAGTTTAACATAGAATTACCATATGA
CCTAGCAATTCTACCCCTAGGTATATGTCCCAAAAACTGA
AAACAGAAATTCAAACAAATAATTCTATATGAATGTTCAC
AGCAGCCCTATTCACATTACCACAAGAACCAAAAGGTGAA
AATAACACAAACATTTATCACCAGATAAGTGGGTAAACAA
AATGTTGTATATTCATACAATGAAATTATTCAGCTATTAA
AAAGGAATGAAGTACTGATACAGTGCTACAACATGGATGA
ACTTTGCAAATAAGGTAAGTGACAGAAGCCACACACAAAA
GGTCACCTACTGTATGATTCCATTTATATGAAATATCCAG
AACAAAACAGGTCAATCCACAGAAAGAGAAGGGAGATTAG
TACTTGCCATAGGCTAGGGGAAGGGGCAATGGTGGGGAAG
TGACTGTTCAGTAGGTATCAGGTCTTCTTTGGGGGTGGAT
AAAAATGTTTTGAAACTAGATACAAGTAACAGTTGCACAA
CACTGTAAATGCACTAAATGCCACTGAATTGTACACATTA
AAATGGTTAGTTTCTTGTTATGTGAATTTTACCTCAACAA
AAAATATGGCTAAATATCATAATCACAACAAGAATTAAAA
TCAAACTATTAGGAAGTTCAATGAAGGAAGGTTTTTAGGA
GGAAGATTTTTAGGAGGAAGGGTGTGAAGAGGAAGGGCCC
AAGAAAGGAGTCTGAGGCACAGAGAGTCACAATTATCATA
TATTTCATTTGCTGCCTTACAAAAAGCTGGATAGAGAGAA
TACAACTGGTAATTACAAGACAGTGTGGTAATATAGAACT
GTGATTGAGACATAAAGAGTGCCAAGACTGGGAAGACCAT
GTAATTTACTATCCATGTAGAACACTCTTCAGAATGAAAG
GGACTTCTTTAGTAATTATACTAGACAACAGGTGTACCAC
CTGGACTATCCCAGGCAAACTGGGACATATGATCATGGTA
GCTAAGAGAGTACTTTGGGGGAGCACCTTACATAGAAATA
TTATTCAGCTATCAAAAAGAATGAAGTAAAAGAAATGGGG
TTCAGAAAAAGTTCCTGGAGGAGCAAAGATCTGAATAAGA
AATTGGAGTTAGTCAAGTGAAGAAATATTCCGAGCCAATA
GGACATTACATACAAGGCCAGGAGGGAAAGGGCATGACTT
TGTGAGAAACTGTAAGTATGCATAGTTCCGCATAGAGCAG
AGAAAGCATACGTCTGTGGGGACAGGGGTTGTGGAGACAG
ATAAAGCGGAAGGGCTGGCAGGAGGCAGATCTGGAGGGTA
CCATATGTTGCATTAGTGTTTGAATTTTATCCTAAGGACA
ACGGAAGCCACTGCAGGGAGTAAGGATGTGACCTGAACAG
ATTCACACATTGTAAAAGACCACACTGGATGAATGTGGAG
AACAGAGGGAATAGGGCAAGGGCTACAGATAGGGAGGACA
ATTAGCAAGCCCTGGCCCAAACCAAGACAGTGGCATTAGA
GATAAAGGGAAATGAGAAAGGAGAAAGCAATTTTGAGTGA
TGTGTTCCCATGAGATATCCAAGTAGACCTCCCAGCTGGC
CAGTATCCGTATGAGTCTGAAGCTCCTTTACTTATTCAAC
ATGATTTTAAGGAGAGTAATAAATGCCGGTGATACAGTTG
TGTACATTCAGACCACATGCCTATTTTCATGAAACTTACA
ATCTAATGGTGGGGATGAGAGAAGAGTAATAGGTAAGTGA
CATAAACGTGTAAACAATAACATATAAGACAGGGATGAGT
GCTATCAGGAGAATTAAAATAATGTAAAGAGAGTGACTGG
GCAACTCTAAATGGGATCAAGAAATGCTACTAAATATTTA
AAATGAATTTAAACTGAGAGATGTGTGACAAACAGAATGT
AATCATGGCCGGGCGTGGTGGCTCACACCTGTAATCCCAG
CACTTCGGGAGGCAGAGGTGGGCAGAGAGCTTGAGCTCAG
GAGTTCGAGACCAGCATGAGCAACATGGAGAAACCCCATT
TCTACAAAAAAACAAAAAACAACAACAACAAAAAAAACTT
TATAATAGCTTCTGTCCAAACCTGCAGATGCAACGAACTC
AAGTATCAGTCATAAATTGTTTTGGACACACGAACAACTG
CAGTTCAACCTACTCCATCTTCTGTACTTTTAGATAAGGG
AAATGACTATAAAGCGATAAGCATGTAGATTCTCGTGTCT
CGGCCACCTTAGTAGCTAGGATTACAGGCATGCACCACCA
TGCGCCACTAATTTTTGTGTATTTGGTTTTGCCATGTTGG
CCAGGCCAGTCTCAAACTCCTGGCCTTGATCAAGTGATCC
ACCTGCCTCAGCCTCCCAAAGTGCTGAGATTACAGGCATG
AGCCACCACGCCCAGCCCAGAACTGTTAGTTAGCAGTTAT
TTATGTGTTCCGTATGTGCCAGGCACTGTGCTGACTGCTA
ATATATGAAATTAAAAGGGAGCTGTTCACAATGACCTCTC
AAAATGGAAACAATCTTCCCAGAATCCAATACCTTCCTTT
CACAAAGAATACACTGGTGACAAAAATAATACCTACCCAA
GTCTTGTTCATTACTGCATTGACAAGTTTTCTATGTTAGG
CATAAACAAGCCAATACAGTTAATTATTTTTATTATTATG
GTTACAGTTTATTATTATTATTATTTGAGACACAGTCTCA
CCCTGTCACCCAAGCTGGAATGCAAAGGTGCAATCTCCAC
TCACTGTAACCTCCACCTCCCGGATTCAAGAGATTCTCCT
GCCTCAGCCTCCTGAGTAGGTGGGACTACAGGTGCCTGAG
AGCAGGCCCGGCTAATTTTTGTATTTTTAATAGAGACGGG
GTTTCCCCATGTTGCCCAGGCTGGTCTGGAACTCCTAACT
TCAAGTGATCCACCCACCTCGGCCTCCCAAAGTGGTGGGA
TTACAGGTGTGTGCCACCGCACCCGGCCCAGTTAATTATT
TTATAGGTAATTTTCTAAGCAAGATGACAAGGTGGTTTGG
AAAATTCTGTCCTTACAAAGAAATTTATAGCCCTCTTCAA
TCCAAGACCGTCCGGAAGTCTATTTAACGGCCTTATCTCC
TCTTTTATGGCCTCCTGGGGCAGTTCATCCATACAGGCCA
TAGTTCTCATGGCCTATGACATTTTCTGTCTTCTAAGGAT
CTTTCATCTACCACTCCAGTCCTTACCTGATTGCCCAGCA
CAGCGGTGGCACAAGCTGTGGACACCTCTTTGGGCCCAAA
CCACACTGAGGCGATGCGGGAGGGCAAGCCCAGGATGAAT
ACCTGGGCCACGGAGCACAGGCACTGGCCCAACATGGTGA
CCCAGAAGAGATGCTGCTGCACACTGCCGCACTTGATCCA
GGCACCCAGGCAGTTGAGGCCGGAGCCCAGCAGGGCGGTG
AGCCGCAGGCCTCTGGTGTCCAGCAGCCAGGTGGCCGGGA
AGATGAGGGGCACGTAGGCCAGCATGTACACCATGGACAG
CCAGTCGATGCGCAGCAAGGTGACACCGTAGAAGCCCCCG
AAGACGTTGCTGATGATGCTGTACTGGATCCACTGAAAGG
CGTTTACCAGCGAGTACAGGCTGAAGATCAGGAGCACCAC
GAAGCGCCGCGGGGAGAGCGCCGTCCGGGGCAGCGGGGTG
CTCTCGGCCCCCGGGGTCTCCGCTCCCGCGCCCGCAGGCA
GCAGCCGGGCCTGGGTCTCCTCTTCTGGAGCCAGCGGAGT
CTGAGGCCCGCCCAGAACTCCCGAGGCAGCAGCGAGGCTG
TCCCGGGGGGCCCCGTTCACCGGGAAGGTGCCCGCTTTGG
GCCCGTTCTGCGGCTCCACGCTCTCCTTCCCAGCGGGCGC
GCCCCTCGGCAACGGGAGGTATCCTTTCGCGAGCGGGTGT
CCGGGCGCCACCGCCGCCCCCTCCTCATCGTCTGGCCGCG
CCATATCCCTGGCTCCCGGGCGCCACCTCGCTTCCCCGCC
CCACTCCCCGACTCCGCTCCCCGGGTCCACAGCCCGAGGT
CCTCCTGGGACCCCACCTCCACCCCTCGGCCCACCGCTCC
TTCCCCAGTGGCACGCGCCAACAACCGCAATCCGGGCTGC
CGCGTGAACAGGTGAAGGCGTCCTCCCTGGCGCCGCGCAG
CAGTCACCCCTCGTCTGGTCCCGCCCCTAGAGTCGCGCGT
CCCGCATGACGACCGCCCTCCGGCCAGTCAGCGCGCACCT
TTGCCCGGCGCGAGAGCCAATCGGGGAGCTGCCGGGCGCG
AACTGAGGGAAGCGGGGGAGGAAAGCGGGCTGGGAGCATT
TGCTGACGTTTTCCTGCCCGGAAGAATGCATGGCCCGGGG
TCCCTTGCACCTGAGGATCGGCGGGAGGCGGCCCCGCGGG
TTGTGTTGCTGGAAGAAGGGGTCTCGATCCAGACCCCAAG
AGAGGGTTTTTGGGTCTACCGCAGGGAGGAATTGGAGGCG
AATCACAAGGCGCAGTAAAGGAAGCAAGTTTATTGGCTTC
TACTCCATTACAGAGTCGCAAGTCCTCAGACTGCAAGAGG
AGGAACTCCCGTCCTTCCGTAGTGTCACTACTTAGAGGCA
ACTGTGAGGTGCTGTGATTAAACGTGGAATGTGCTGATAT
GCCCACTAAAGGTAGGGGCTGTTGGTGCACTAATGACCAT
TAATCCTTCAACCTAAGCCTGCGCATTGACGTTATCTCTG
AGTAGAGGGCTGGGTCGGGCTCAGTGGCCACTTCTGTAAT
CCCAGCACTGTGGAAGGCCGGACAGGAGGCTCCCTTGAGC
CCAGGAGTTCGAGACCAGCCTGGGCAACATACTGAGATGC
CATCTATTTGGGGGAAAAAAAAAAAAAAAACAGCCAGGCG
TGGTGATGCATGCCTGTAGTCCCAGCTACTCGGGAGGCTG
AGGCAGGAGAATTACGTGAACCTGGGAGGCGGAGGTTGCA
GTGAGCTGAGATAGCAACACACTGCCCTCCAGCCTGGGTG
ACAGAGTGAGACCTAGTCAAAAAAAAAAAAAAAAAAATTA
GGACATCTGGACATTTCACAGACTTGGTGGGAGAAGTCCT
GTATGGTCATAAATATTGTGTAATTATAATTGCTGGTCAG
CTTAGAATGCGGCTATTTTCAGACCTTTAGCATTAACCTT
ATAGGTGCCCTGTGAGTGCCTAGTTATTCACTTTAATATG
CAGTCGCTCTGGCTGTGTTTTATTAAACTAGATGCCTGGT
AAGCAGTGGCTTCTCTAACAAGTGGGCAGCTTGGAACTGG
GAACGAGAGAGCCACCGAAACAGAATGAGGGAGACAAAGA
AGTGGGCATCACCCTCAGCTCCACAAGGGCTTCCCAAGGT
CGCTGTACCCTACGCAGACCCAGGACGAACTTTATTCTTG
CCCCAGCATCGTTGTCCATCTCAGTGAGACCCTGGCTTTA
GGGCAGACAAGACCACGTTTCATAAATTCATACTGTCCCA
GCAGAGGAATAACGCCAGAAAGCGTTCCAGTACAACCAGA
GAAAGAGAATCCATGAGAAATCTGCCCTTGTGAAGTTGGA
ATCCCCTCAGCCTCACCCCGCTGACTTGAATGAAGTGACT
GAGACGGGCTGTGATGGAGCAGATCTGTTTGCTCGACCTT
CTCCCTTGGACCAACACATGTAGTTAGTAGTTATTGGACA
TGCACATTCAGTGGGTCCAGTGGGTTCCAGGTACCAAACT
TGTGTTGAATGGTATGTGCCAGACACTGTCTTGAGATCTG
GGGAACAAAAAAATAAAAACGAGACATCCAGAGCACAGTA
GCCTTGCGGTCTTCCTGGACTAGAGAAAATTCAGCCCTTC
TGCTTCTTGGGAAGCTTTGTTCGGGAAAAGAAAAAGAAAG
AAAGAAAGAAAGAAAGAGAGAGAGAGAGAGAGAGAGAAAG
AAAGGAAGGAAGGAAGGAAGGAAGGAAGGAAGGAAGGAAG
GAAGGAAGGAAGGAAGGAAGGAAGGAAGGAAGGAAGGAAG
AAAGAAAAAGAAAGAAAGAAAGAAACCCCAAAGAATTTGT
TATTAAATTGAAGTTGAAACTAGGTGTATATAGTACAAGA
GTTCTTACCATGCATTTAATCTTAAAAAGTGCTGATATCT
AGAACCCTAAAACCCTGCACTTTTTTATTGCCTCTTACAT
TATTATTTTGGTCATGTATGAAATATTTCAGGCATCTCTC
GGTACAGGTGAAATGCTACATGTTCTAAACTAAGGAATAA
GTGCATTATAATGTCTTCCTTGGCCAAACTGTATAAATTG
CTACCCCGACCCCCCGCCCCACCAACATCCCTTCCCTGCT
TTTTTTCTTTCTTTCCTAGTGCTTACCTTCACCTAAAATG
TCCTATATTTTTACTTATTTTTTTCTAGTTATTTTCCTTC
CTTCCTTTCTTCCTTCCTTCCTTCCTTCCTTCCTTCCTTC
CTTCCTTCCTTCCTTCCTTCCTTCTTTCCTTCCTTCCTTC
CTTTTCTTTCTTTCGTCTTGCTCTGTCACCCAGGCTGAAG
TACAGTGGTGTGATCTCAGCTCATTGCAACCTCCGCTCAC
TGCAGCCTCTGCCTCCCAGGTGCAAGTGATTCTTCTGCCT
CAGCCTCCCGAGTAGCTGGAATTAAAGGCCTGCACCATCA
TGCCTGTCTAATTTTTGTATTTTTTTTTAGTAGAGATGGG
GTTTCACCACATTGGCCAGGCTGGTCTCGAACTCCTGACC
TCGTGATCCACCCACCTTGCCCTCCCAAAGTACTGAGATT
ACAGGCCTGAGCCACCATACCCGGCCTCTTTCTTTCTCTC
TCTCTCTCTCTCTCCCTCCCTCCCTCTCTCTCTCTGTCCT
CGGATGACCACCAAGCCTGAGTGCTTTTTGTATTTTTTGT
AGAGATGGGGTTTTGCCACATTGCTCAGATTGATCTCAAG
TGATCAGCTCACTTTGGCCTCCCAAAGTGCTAGGATTACA
GGCATGAGCCATTGTGCCGGTCCTTTTTCCGGTTATTTTC
TCCCTGTCCACTAGAATGTGAGTTCCATAAGGGCAGGGCT
GAAAGTTTTGTTGCTTTTTGCTACCGCTACTATTTTTCAA
GAATTTGTAACCAGTGTACTTTGTGCGAGTACCTAGCACA
TAGTAGGTGTTCAATAAATATTTACTGAGTACAGCTAATG
AGCACTGAATTACCGTGAATATTTTAAATAATTGCTTCCT
TTGTAAAGAAATGTATTTCTTCTCTCCTCCCAACTGCTGC
TGCATCGTCATCATGGACACCAGCCACGTGCAGCCTGTCT
AGCTGACCAGGGTCACCATGGTCCTGGGCAGAACCAGCTC
TCAGGGACAGTACACTCAGGAATTTGTGGACGACACAAGC
CACTCCATCATCCACAGTAAAAGGCTCAGTGCGCAAGAGC
TGTGTGCTCACCCTGTTGGAGTCAGAGCAAGAGGCCTGGA
GGTTGCACTGAGCTTGGCTGCTCACTGGGTCTTGAATATA
GGGTTCGACCACTTGGTCCGTGAGAGTGCTGTGCCATGAC
CTGCTCCTTTATTTATTTTTTGCCAGCCACACGGGAATTG
AGATACGCATTTAAATAAAGTGTTTGTGTTCCAAATTAGA
AAGAAAAGAGAAAGAGAGAAAGAAAGAAAGAAAGAGAGAG
AGAGAGAGGGAGAGGGAGGAAGGAAGGAAGGAAGGAAAAA
AGGAGGGAGGAGAGAAGGAAGGAAATCTTTTTTTTTTCCT
TATTTTTTATTTATTTATTTTTTTGAGACAGAGTTTCGCT
CTTGTCACCCAGGCTGGAGTGCAGTGACACGATCTCAGCT
CACTGCAACCTCTGTCTCCTGGGTTCAAGTGATTCTCCCT
CCTTAGCCTCCCAAGTAGCTGGGATTACAGATGCCCACCA
CCATGTGCAATCTATTTCTTAAAAAAAAAAATATCTTGGC
CGGGCGTGGTGGTTCACGCCTGTAATCCCAGCACGTTGGG
AGGCTGAGGCAGGTGGATCACGAGGTCAGGAGATCGAGAC
CATCCTGGCTAACATGGTGAAACGCCATCTCTACTAAAAG
TACAAAAAGTAGCCAGGTGTGGGGGTGGGCGCCTGTAATC
CCAGCTATTTGGGAGGGTGAGGCAGAAGAGTGACTTGAAC
CTGGGAGGCAGAGCTTGCAGTGAGCTGAGATCACACCACT
GCACTCCAGCCTGGGTGACAGAGCGCGACTCCGTCTCAAA
AAAAAAGAAAAAGAAAAAAAAAAAAGTCTTGCAAACTTCC
AGAAGGAAGGGAAAGAGGGAGGGAAATATCTTTCTTTCTC
TTTTTCTTTCTTTCTTTTTTTTTTGACAGAGTTTTGCTCT
TGGAGTCCAGGCTGGAGTGCAATGGTGAAATCTCAGCTCA
CTGCAACCTCTGCCTCCAGGATTCAAGTGATTCTCCTGCC
TCAGCCTCCCAAGTAGCTGGGATTACAGGTGCCCGCCACC
ACACCCAGCTAATTTTTGTATTTTTAGTAGAGACAGGGTT
TCTCTATGCTGGTCAGGCTGGTCTCAAACTCCCAACCTCA
GGTGATCCACCTGCCTCAGCCTCCCAAAGTGCTGGGGTTA
CAGGCGTGAGCCACCGTGCCTGGCCGCCATTCTAATTCCT
TAATCTTGTCTTCTTTCTCTGGCTTCAATGGTGGATACTT
ATTAACCAGTTTAAACATGAGTCATAATTTATATCAAATG
TTTGGATGTATAACATAGAATGAACCTTAATCTCTGTCAA
AAAAGATACTGCTGGGAGCATCATTTGGCTAGGAGTCAAG
ATAAGATTGAGCTACTTTATGGGTGTGGAATGCCAAGTTA
GAGAGATCTGAATAAGTAAGACTTTAGCAATATGAGACCT
GGACAGCATCCAGGAGCCAAGGACCAAGATGCTAATAGGG
TGATGTAGCTGTCCCTGAACAAAGGTTTCCCACAGTTTAC
GAGCCTCAGAGGTTAAGATACAAACCAGAACAATGCTATT
GGATATGCAATCCATAATGTTTCATGGGGAGGTGGGTAGA
TTTGGGCAGCCTTGCCTTCAGTTTACTCCTGCTAGCACCA
GACTTGGTCCACCTGAGCAGCAGAGGCTACATGGTTCTGT
TCTGTGAAAAGACCAAGTTGGAAATGGAGGAGTAGAGGAG
AAGGCTGGAAATCAGAATTCTCCACATGTATTCTTCCCTG
CATTGAGACATTTTATTTGTATGTATTTATTTATTTATTT
CTAAAAAAAAAAAAGTCCCAGGATTTTTTCTCCTATGTTT
TTGTCTTGTTTCTTCTCGGTCCATGATGCCAGTTGAGGTC
ATCAGTACAGCAAAACCAAACTGGTGAGATGGCAACAAAT
TATTCTGTCACTTTTCTAATCTTTTTTTTTTTTTTTTTTT
TGAGATGGAGTCTCGTTCTTGGCACCCAGTCTGGAGTGCA
ATGGCGAGGTCTTGGCTCACTGCAACCTTCACCTCCTGGG
TTCAAGAGATTCTCCTCCTGCCTCAGACTCCTGAGTAGCT
GGAATTATGGTGCCCACACCATGCTCAGCTAATTTTTGTA
TTTTTAGTAGAGATGGGGTTTCACCATGTTGGCCAGGCTG
GTCTCGAACTCCTGACTTCAAGTGATCTGCAGGCCTCGGC
CTCCCAAAGTGCTGGGGTTACAGGCGTGAGCCACCGTGCC
TGGCCGCCATTCTAATTCCTTAATCTTGTCTTCTTTCTCT
GGCTTCAATGGTGGATACTTATTAACCAGTTTAAACATGA
GTCATAATTTATATCAAATGTTTGGATGTATAACATAGAA
TGAACCTTAATCTCTGTCAAAAAAGATACTGCTGGGAGCA
TCATTTGGCTAGGAGTCAAGATAAGATTGAGCTACTTTAT
GGGTGTGGAATGCCAAGTTAGAGAGATCTGAATAAGTAAG
ACTTTAGCAATATGAGACCTGGACAGCATCCAGGAGCCAA
GGACCAAGATGCTAATAGGAGTGATGTAGCTGTCCCTGAA
CAAAGGTTTCCCACAGTTTACGAGCCTCAGAGGTTAAGAT
ACAAACCAGAACAATGCTATTGGATATGCAATCCATAATG
TTTCATGGGGAGGTGGGTAGATTTGGGCAGCCTTGCCTTC
AGTTTACTCCTGCTAGCACCAGACTTGGTCCACCTGAGCA
GCAGAGGCTACATGGTTCTGTTCTGTGAAAAGACCAAGTT
GGAAATGGAGGAGTAGAGGAGAAGGCTGGAAATCAGAATT
CTCCCACATGTATTCTTCCCTGCATTGAGACATTTTATTT
GTATGTATTTATTTATTTATTTCTAAAAAAAAAAAAAAAG
TCCCAGGATTTTTTCTCCTATGTTTTTGTCTTGTTTCTTC
TCGGTCCATGATGCCAGTTGAGGTCATCAGTACAGCAAAA
CCAAACTGGTGAGATGGCAACAAATTATTCTGTCACTTTT
CTAATCTTTTTTTTTTTTTTTTTTTTTGAGATGGAGTCTC
GTTCTTGGCACCCAGTCTGGAGTGCAATGGCGAGGTCTTG
GCTCACTGCAACCTTCACCTCCTGGGTTCAAGAGATTCTC
CTCCTGCCTCAGACTCCTGAGTAGCTGGAATTATGGTGCC
CACACCATGCTCAGCTAATTTTTGTATTTTTAGTAGAGAT
GGGGTTTCACCATGTTGGCCAGGCTGGTCTCGAACTCCTG
ACTTCAAGTGATCTGCAGGCCTCGGCCTCCCAAAGTGCTG
AGATTACAAGTGTGAGCCACTGCACCCGGCCCAGTTTTCT
AGATCTTTGAATTGCACATCAAATCTGAAGCTGATTGCTC
CACACTTGTTTAACCTGCCTATGAGGTTCACAACAATTTT
CCCAGCTCTGGGATCATCAATGACTTTTAATTCACCAATA
TAACCATGCTTCATCATCGCAGTTAGAAACCAGACCATGA
CTTTGGAACATGACCTGATAAGAACCTGGCGTTTGGGTAT
CTTTTTGGCATTCATGCACACCATTATGGTGGCACAGAAA
GGTGATGGAAACTATTTGTACGTTTTTGTGTAAAGCTACT
AGAGATTTAATTCTGCAACCGCAGAGCTTCCTGCCCTAAA
ACATCTCTGAGGATTTGCTAAGGCAGATCCTGCCTTTCAT
GTCTGCTTAAAATTTACCTGTTGTGTGGTTTAAATATAAC
CAATGTCAAATCACAACTAAATTTTCCATGTTACATCTGG
TTCTTATTCCTTTGGGCATTATTTAATTTATCACATTAGA
TAGTTGACATGTTGGCTTTAAAGATCACAAGATGCAGGCT
GGGCAAGGTGGCTAACAGCTGTAATCCCAGCACTTTGGGA
GGCCGAGGCTGATGGATCACCTGAGGTCAGGAGTTCAACA
CCAGCCTGACCAACATGGTGAACCCCTGTCTCTACTAAAA
ATACAAAATTAGCCAGCCAGTACTGGCAATTTTAAAACTG
TCACTTTCTTTTACAATTTTTAATTGCTTAATTTGAATGG
ATTGAAACGTACTGTCTCTCTTCAGCCCCACTTCCCATAT
CCAGAATTGATCCAGGTTTTTAGAGCCTAAAGGCTTAATT
TGGGGATGGAGGTGTTATTTAAGAAACTAACATCAAAATT
AAAATTTAAAATGAGGTTGGGTGTGGTGGCTTACGCCTGT
AATCCCAGCACTTTGGAAGACGGGCAGGTGCATTGCTTGA
GCTCAGGAGTTCAAGACCAACCTGGGCAACGTGGCGAAAC
CCCTTCTCTACCAAAAAAATACAGAATTTAGCTGGGTGTG
GTGGCATATACCTGTAGTCCTAGCTACCTGAGAGGCTGAG
GTGGGAGGATCGCTTGAGCCCAGGAGGTCAAGGCTATAAT
AAGTTGAGATCACGCCACTGAGATCACGCCACTCCATCCT
AGGCAACAGAGTGAGGCCTTATCTTTAAAAAAAAAAAAAG
AGGTAGGGAGAGATACAAGCCTTCAGAGACCCTCATACTA
ACTTCATGGTAAATCTGCCTCTGCTCACCCCTCCCACGTG
TAGGAACTAGTATCTTCATTTCCAGATTTACTCTGAAAAA
ACTGTGCAACTGCTTCACATGTTTCCTCTTCATTCACTAC
TTTGGAACTCACTGAAACTCTGATGAAAGAATTGAGTCAA
AAAAAAAAAAAAAAATAGACCTCCTTCCTAGCCCTGGCCC
CGTCCAGAGCATATACTACAGAGGAGTCTTTTTTTTTTTT
ATTGTATTTTAAGTTCTAGGGTACATGTGTACAACGTGCA
GGTTTGTTACATATGTATACATGTGCCATGTTGGTGTGCT
GCACTCATCAACTGGTCAGCACCCATCGACTCATCATTTA
CATCAGGTATAACTCCCAATGCCATCCCTCCCCCTTCCCC
CGTCCCCACAATAGGCCCCGGTGTGTGATGTTCTCCTTCC
CATGTCCAAGTGATCTCATTGTTCAATTCCCACCTATGAG
TGAGAACATGCGGTGTTTGGTTTTCTGTTCTTGCGATAGT
TTGCTGAGAATGATGGTTTCCAGCTGCATCCATGTCCCTA
CAAAGGACATGAACTCATGCTTTTTTATAGCTGCATTGTA
TTCCATGGTGTGTGTGTGCCACATTTTCTTAATCCAGCCT
GTCACTGATGGACATTTGGGTTGATTCCAAGTCTTTGCTA
TTGTGAATAGTGCCGCAATAAACATACATGTGCATGTGTC
TTTATAGCAGCATGATTTATAATCCTCTGGGTATATACCC
AGTAATGGGATGGGTGAGGCATATGGTATTTCTAGTTCTA
GATCCTTGAGGAATCACCATACTGTTTTCCACAATGGTTG
AACTAGTTTATAATCCCACCAACAGTGTAAAAGTGTTCCT
ATTTCTCCACATCCTGTCCAGCACCTGTTGTTTCCTGACT
TTTTAATGGTTGCCATTCTAACTGGTGTGAGATGGTGCCT
CATTGTGGTTTTGATTTGCATTTCTCTGATGGCCAGTGAT
GACGAGCATTTTTTCGTGTGTCTGTTGGCTGCATAAATGT
CTTCTTTTGAGAAATGTCTGTTCATATCTCTTCCCCACTT
TTTGATGGGGTTGTTTGTTTTTTTCTTGTAAATTTGTTTG
AGTTCTTTGTAGGTTCTGGATATTAGCCCTTTGTCAGATG
AGTAGATTGCAAACATTTTCTCCCATTCTGTAGGTTGCCT
ATTCACTCTGATGGTAGTTTCTTTTGCTGTGCAGAAGCTC
TTTAGTTTAATTAGATCCCATTTGTCAATTGTGACTTTTG
TTGCCATTGCTTTTGGCGTTTTAGACATGAAGTCCTTGCC
CATGCCTATGTCCTGAATGGTATTACCTAGGTTTTCTTCT
AGGGTTTTTATGGTATTAGGTCTAACATTTAAGTCTCTAA
TCCATCTTGAATTAATTTTCATATAAGGAGTAAGGAAAGG
ATCCAGTTTCAGCTTTCTACTTATGGCTAGCCAATTTTCC
CAGCACCATTTATTAAATAGGGAATCCTTTCCCCATTTCT
TGTTTTTCTCAGGTTTGTCAAAGATCAGATGGCTGTAGAT
GTGTGGTATTATTTCTGAGGACTCTGTTCTGTTCCATTGG
TCTATATCTCTGTTTTGGTACCAGTACCATGCTGTTTTGG
TTACTGTAGCCTTGTAGTATAGTTTGAAGTCAGGTAGTGA
TGCCTCCAGCTTTGTTCTTTTGACTTAGAATTGTCTTGGC
AATGCGGGCTCTTTTTGGTTCCATATGAACTTTAAAGCAG
TTTTTTCCAATTCTGTGAAGAAAGTCATTGGTAGCTTGAT
GGGGATGGCATTGAATCTATAAATTACCTTGGGCAGTATG
GCCATTTTCACGATATTGATTCTTCCTATCCATGAGCATG
GTATGTTCTTCCATTTGTTTGTGTCCTCTTTATTTCACTG
AGCAGTGGTTTGTAGTTCTCCTTGAAGAGGTCCTTTACAT
CCCTTGTAAGTTGGATTCCTAGGTATTTTATTCTCTTTGA
AGCAATTGTGAATGGAGTTCATTCATGATTTGGCTCTCTG
TTTGTCTGTTACTGGTGTATAAGAATGCTTGTGATTTTTG
CACATTAATTTTGTATCCTGAGACTTTGCTGAAGTTGCTT
ATCAGCTTAAGGAGATTTTGGGCTGAGATGATGGGGTTTT
CTAAATATACAATCATGTCATCTGCAAACAGGGACAATTT
GACTTCTTCTTTTCCTAACTGAATACCCTTGATTTCTTTC
TCTTGCCTGATTGCCCTAGCCAGAACTTCCAACACTATGT
TGAATAGGAGTGGTGAGAGAGGGCATCCCTGTCTTGTGCC
AGTTTTCAAAGGTAATGCTTCCACTTTTTGCCCATTCAGT
ATGATATTGGCTGTGGGTTTGTCATAAATAGCTCTTATTA
TTTTGAGAAACATTCCATCAATACCGAATTTATTGAGAGT
TTTTAGCATGAAGGGCTGTTGAATTTTGTCAAAGGCCTTT
TCTGCATCTATTGAGATAATCATGTGGTTTTGACTTAGGA
TTGTCTTGGCAATGCGGGCTCTTTTTGGTTCCATATGAAC
TTTAAAGCAGTTTTTTCCAATTCTGTGAAGAAAGTCATTG
GTAGCTTGATGGGGATGGCATTGAATCTATAAATTACCTT
GGGCAGTATGGCCATTTTCACGATATTGATTCTTCCTATC
CATGAGCATGGTATGTTCTTCCATTTGTTTGTGTCCTCTT
TATTTCACTGAGCAGTGGTTTGTAGTTCTCCTTGAAGAGG
TCCTTTACATCCCTTGTAAGTTGGATTCCTAGGTATTTTA
TTCTCTTTGAAGCAATTGTGAATGGAGTTCATTCATGATT
TGGCTCTCTGTTTGTCTGTTACTGGTGTATAAGAATGCTT
GTGATTTTTGCACATTAATTTTGTATCCTGAGACTTTCCT
GAAGTTGTTTATCAGCTTAAGGAGATTTTGGGCTGAGATG
ATGGGGTTTTCTAAATATACAATCATGTCATCTGCAAACA
GGGACAATTTGACTTCTTCTTTTCCTAACTGAATACCCTT
TATTTCTTTCTCTTGCCTGATTGCCCTAGCCAGAACTTCC
AACACTATGTTGAATAGGAGTGGTGAGAGGGCATCCCTGT
CTTGTGCCAGTTTTCAAAGGAATGCTTCCAGTTTTTGCCC
ATTCAGAATGATATTGGCTGTGGGTTTGTCATAAATAGCT
CTTATTATTTTGAGAAACATTCCATCAATACCGAATTTAT
TGAGAGTTTTTAGCATGAAGGACTGTTGAATTTTGTCAAA
GGCCTTTTCTGCATCTATTGAGATAATCATGTGGTTTTGT
CTTTGGTTCTGTTTATATGCTGGATTACGTTTATTGATTT
GCATATGTTGAACCAGCCTTGCATCCCAGGGATGAAGCCC
ACTTGATCATGGTGGATAAGCTTTTGATGTGCTGCTGGAT
TCGGTTTGCCAGTATTTTATTGAGGATTTTTGCATCGATG
TTCATCAGGGATATTGGTCTAAAATTCTCTTTTTGTTGTG
TCTCTGCCAGGCTTTGGTATCAGGATGATGTTGGCCTCAT
AAAATGAGTTAGGAGGATTCCCTCTTTTCTATTGATTGGA
ATAGTTTCAGAAGGAATGGTACCAGCTCCTCCTTGTACCT
CTGGTAGAATTCAGCTGTGAATCCATCTGGTCCTGGACTT
TTTGGTTGGTAGGCTATTAATTATTGCCTCAATTTCAGAG
CCTGCTATTGGTCTATTCAGGGATTCAACTTCTTCCTGGT
TTAGTCTTGGGAGAGTGTAAGTGTCCAGGAAATTATCCAT
TTCTTCTAGGTTTTCTAGTTGATTTGCGTAGAGGTGTTTA
TAGTATTCTCTGATGGTAGTTTGTATTTCTGTGGGATCGG
TGGTGATATCCCTTTATCATTTTTTATTGTGTCTATTTGA
TTCTTCTCTCTTTTCTTCTTTATTAGTCTTGCTAGCGGTC
TATCAATTTTGTTGATCTTTTCAAAACCAACTCCTGGATT
CATTGATTTTTTGGAGGGCTTTTTGTGTCTCTATCTCCTT
CAGTTCTGCTCTGATCTTAGTTATTTTTTGCCTTCTGCTA
GCTTTTGAATGTGTTTGCTCTTGCTTCTCTAGTTCTTTTA
ATTGTGATGTTAGGGTATCAATTTTAGATCTTTCCAGCTT
TCTCTTGTGGGCATTTAGTGCTATCAATTTCCCTCCCTCT
ACACACTGTTTTAAATGTGTCCCAGAGATTCTGGTATGTT
GTATCTTTGTTCTCATTGGTTTCAAAGAACATCTTTATTT
CTTCCTACATTTCGTTATGTACCCAGTAGTCATTCAGGAG
CAAGTTGTTCAGTTTCCATGTAGTTGAGAGGTTTTGATTG
AGTTTCTTAGTCCTGAGTTCTAGTTTGATTGCACTATGGT
CTGAGAGATAGTTTATTATAATTTCTGTTCTTTTACGTTT
GCTGAGGAGTGCTTTACTTCCAACTATGTGGTCAATTTTG
GAATAAGTGCAATGTGATGCTGAGAAGAATGTATATTCTG
TTGATTTGGGGTGGAGAGTTCTGTAGATGTCTATTAGGTC
CACTTGGTGCAGAGTTGAGAGAGTTGAGTTCAATTCCTGG
ATATCCTTGTTAACTTTCTGTCTCATTGCTCTGTCTAATG
TTGACAGTGGGATGTTGAAGTCTCCCATTATTATTGTATG
GGAGTCTAAGTCTCTTTGTAAGTCTCTAAGGACTTGCTTT
ATGAATCTGGGTGCTCCTGTATTGGGTGCATATATATTTA
GGATAGTTAGGTCTTCCTGTTGAATTGATCCCTTTACCAT
TATGTAATGGCCTTCTTTGTCTCTTTTGATCTTTGATGGT
TTAAAGTCTGTTTTTTCAGAGACTAGGATTGCAATCCCTG
CTTTTTTTTGTTCTCCATTTGCTTGGTAGATCTTCCTCCA
TCCCTTTATTTTGAGCCTATGTGTGTCTCTGCACGTGAGA
TGGGTCTCCTGAATACAGCAAACTGATGGGTCTTGACTCT
TTATCCAATTTGTCAGTCCATGTCTTTTAATTGGACCATT
TAGTCCATTTACATTTAAGGTTAATATTGTTATGTGTGAA
CTTGATCCTGTCATTGTGGTATTAGCTGGTTATTTTGCTC
GTTAGTTGATGCAGTTTCTTCCTAGCATCGATGGTCTTTA
TATTTTGGCATGTTTTTTCAATGGCTGGTACCAGTTGTTC
CTTTCCATGTTTAGTGCTTCCTTCAGGATCTCTTGTAGGG
CAGGCCTGGTGGTGACAAAATCTCTAAGCATTTGCTTGTC
TGTAAAGGATTTTATTTCTCCTTCACTTATGAAACTTGAT
TTGGCTGGATATGAAATTCTGGGTTGAAAATTCTTTTCTT
TAAGAATGTTGAATATTGGCCCCTACTCTCTTCTGGCTTG
TAGAGTTTCTGCCGAGAGATCTTCTGTTAGTCTGATAGGC
TTCCCTTTGTGGGTAACCCAACCTTTCTCTACAGAGGAGT
CTTAAGGGGTTTGTATGCTTAGAGTTGAGAAATCAAATAG
CTCCTGAAAACTGTAATTAGAGGAAATTCCATAATGGAGA
CAGGCCACAAGGAGAACTCAAGCCCTTGTAAACCAAAAAT
AAAATATTCTAAGCCCCCAATTTACTAAACAGATTCAACC
TCCCACTTCCACCTCCCAAATAGCTGGGATTACACGCGCA
TGCAACCATGCCTGGCAAATTTTTGTGTTTTTTGTATAGA
TGGGGTTTCGCCATGTTGCCAGGCTGGTCTTGAACTCCTG
ACCTCAAGTGATCTGTCTGCCTCACCCTCCCAAAGTGCTG
GAATTAGTGAGCCACTGCAACAGGCCTCTAACACTTATTT
CTGAAGTTTTTTTTCTTCCCTGCTTCTCAGAAGCCCCTTC
CTCCCTCTCTTGTTGCCTTAAGGTACCTCCACCCTGGCTG
GGCCCTGTTGTTCTTTTATTGGTTTTTTTGTTTGTTTCTT
TAGCCTACCTGGGTTATACAAATGCAAAGTACATCCTAGT
TCCATGCTGGGCCTTATTATTAGCAAGAACTTTCCTGAAT
CTCTCAAGATGTAGTGAAAGCAGGTACACGTGAACTATGT
TGAACTATACTGTATTTCCTAAAAGTAAATAAATGTGTTG
ACTGGGAGCTATGGCTCAGGCCTGTAATCCCAGCACTTTG
GAAGACTGAGCAGGAGGATAGCTTGAGCTCAGGAGTTCGA
GACAAGCCTGGGTAACATAGTGAGACCCTGTCTTTACAAA
AAATACAAAAATTCATGGGGCCTGGTGACACAAATCTATT
CTTCCAGCTACTTGGGAGGCTGAGGTGGGAGGATGGCTTG
AACCCTGGAGGCGGAGGTTGCAATGAGCCAAGATCATGCC
ACTGCACTCGAGCCTGGGCAACAGAGCAAGACCTTGCCAC
CAAAATAAATAAATAAATAAATAAATAAATGTGTTTTTAA
AAATGCACTGCCCACCTTTGAAGGCAGCAATGGCTCTATG
AATGATCTGTAATTTCTTGAGTCAGCTTGTTTCTTGAGTT
GTTCCTCCATGTAGTGAGTTAGTCAGTTAGTTTTGCCTTG
CTCCCTTCCTCCACATTGGAAACATTCCAGAGTGACCTGA
AGATTAGAAAACAAAACAAACAAACAAACAAAAAAACAAA
CACTGGAGACCTCCTCTTCTTAGAAAAGAAATATATGAAT
AAAATAACTTTCCATGTAGCCTGGGTGATATGTCAAAACC
CCGTCTGTATGAGAAATTTAAAAATTAGCCAGTTGTGGTG
GTCCACGCTTATAGTCCCAGCTACTCAGGAGGCAGAGGTG
AGAGGATCACCTGAGTTCAGGAGGTTGAGGTTGCAGTAAG
CCTCAATCACACCACAGAACTCTAGCCTGTCCGATGGAGT
GAGATCCTGTCTTGAAAAACAAAACAGGCCAGGGAGGCCA
AGGTAGGCAGATCACCTGAAGTCAGGAGTTCCAGACCAGC
CTGGCTAACTTGGTGAAACCCCATTTCTACTAAAAATAGA
AAATTAGCCGGATGTGGTGGCTCATGCCTGTAATCCCAGC
TACTCAGGAGGCTGAGACAGGAGAATCACTTGAACCGGGG
AGGTGGAGCTTGCAGTAAGCCAAGATCGTGCCACTGCATT
TCAGCCTGGGTGACAAGAGTGAAACTCCATCTCGAAAACC
AAAATAAAACAAAAATAAACAATGACAACAAATTCCGCAT
GTAAAATATAAAGTTTTAATAAAACCAATAAAGTAGCTAC
CACTTACTGAGTACTTACAATGAATCTTTAGATTAGAACT
CTTCTTCATGGGGGCAAGGACCCGTTTGTCCCCAGTATCC
ACAACAGCACCAAGCAGAGTATGTGCTGAAAACATATCAG
TGCATGTAATAAATTCATGCCAGGCACAATGCAAAAAGCT
TTACATGCATTCCTAATTTAATCTCAACTCCCTCCTCATC
ACTTACCACACATACAAACACACAGCTTGGTGAAAGCAAT
ATCTTTAGACCCATTTTACAGGAGATGAAACCAATATTAT
GGGGGTCGAATGGCTGGGCCTGGTGATGCACACCTGTAAT
CCCAGCCTTTTGGAAGGCCAAGGCAGAGAAATCGCTTGAT
CCCAGGAGTTCAAGAGCAGCCTGGCTGACATAATGAAACT
GTGATTGCACCACTGCACTCCAGCCTGGGTGACACAGCAA
GACCCTGTCTCCAAATTTAAAAAAAAAGAGGATTAAGTAA
TTTATATTTATCCAAGGTCACCTGGCTGGTAAGTAAATGA
TCTCTCTGACTCCAGAATCTCTCTTAACCAGGCTTCTATG
AATAGAACAAATTTGGAATGTCACTGATCAGAATATTCCA
TCACCAAGGCAGCATCCCAGTGGGCTAATCCACACCAGTG
GACTTGAAACACGCTTTGGGTTGCTGTATGTTAGTATGTT
AAAGGTAATTTATAATAATATACCTGTAGAAATAGTAATG
TATTTTCTCATACAGTCAATTCTCATTATTATATATTTAT
ATATATAACATAACTATATAATATAATATATAATATATAA
TATATAATTATATATTATATATTTGCATATAATTACATCA
CATGTATAATGTATATATGTAATGTATAAGTATATATATG
TATAAATATATAATGTATCATATATACATTATATATAATA
TATTTATATATAAGTATATATAATGTATTTATATATAAGT
ATATATAATGTAGTTACATATAAGTATATATAATGTATTT
ACATATAAATATACATAACATTTATATTATATATATATCA
TATATTCTATAAAGTTGCCACAAACATTAAATTAGCAAAT
AGTGAACCATTGCTCCTAGAAAGAATACAGCTGGCCCCCC
ACTCACAATGGTTTGACATACAATTGTTTGACTTTACGAT
GGCACAAAAGCAATATGGATTCAATAGAAACCATACTTCT
GATCTTTTTCCCAGGCTAGTGCTACTAGTGCTATTTGGGG
TAACAAATATGTTTTAGGGAGTAGCCACATTTGCAAATAT
GTAATCAATGAATAATGAGGGTCTACAGTATATACATGTT
TATTATTTTCAAAACCTGGGCTGGGCACAGTTACGTTTGT
AATCCCAGCACTCTGGGAGGCTGAGGCAGGAGGATCACTT
GACCCCAGGAGTTCAAGACCAGCCTGGGCAACATGGTGAA
ACCACATCTCTACAAAAAATACAAAAATTAGCCAGGCATG
GTGGTGTGTGTCTGTAGTTCCAGCTACTTGGAAGGCTGAG
GTGGGGGGATCCCCTGAGCCCAGGAGGTTGAGGCTGCAGT
GAGCTGTGATCAAGTCACTCACAGCACTCCAGCCTGGGTG
ACAGAGTGAGACCTTGTCTCAAAAAATGAAAAAAGAAAAG
AAAAGAAATAACAGTTTCAAAGCCCCTTTCCGTCTAATGC
TCTCCCAACTAACTATTTTGGGCAGCTCTTCAAAGCCCCT
TTTGTCACGCACATACGTGTGAAGAGACTGCCAAACAGGC
TTTGTGTGAGCAGCAAGGCTGTTTATTTCACCTGGGTGCA
GGTGGGCTGAATCCGAAAAAGGAGTCAGCAAAGGGTGGTG
GGATTTTCATTAGTTCTTATAGCTTTAGGATAGGTGGACA
AAGTACATTCTTAAGAGTGGGGAGGATATTACAAAGTACC
TTTTTAAGGGCGGGGGAAAATATATCCTATCAGGATGGGG
CAGGAACAAATCACAATGGTGGAATGTCATCAGTTAAGGC
TATTTTCACTTCTTTTTTGTGGATCTTCAGTTGCTTCAGG
CCATGTGGATGTATACGTGCAGGTCACAGGGGATATGATG
GCTTAGCTTGGGCTCAGAGGCCTGACATTCCTGTCTTCCT
ATGTTAATAAGAAAAACAAGGCCAGGTGTGGTGGCTCACG
CCTGTAATCCCAGCACTTTGGGAGGCCGAGACGAGCGGAT
CACGAGGTCGGGAGATCGAGACTATCCTGGCTTACATGGC
GAAACCCCGTCTCTACTAAAAAATACAAAAAAACTAGCTG
GGCGCGGTGGCGGGCGCCTGTAGTCCCAGCTACTCAGGGG
GCTGAGGCAGGAGAATGGCGTAAACCTGGGAGGCAGAGCT
TGCAGTGAGCTGAGATCCGGCCACTGCACTCCAGCCTGGG
CGACAGAGCGAGACTCCGTCTCAAAAAAAAAAAAAAGAAA
AAAAAAGAAAAACAAAACAAAATAGTGGTGAAGTGTTGAG
GCAACAAAAATTTTTGCAGGTGGTATGGCAAGATAATGGG
CGATGTTTCTCAGGGCTGTTTCAACTGGGATTAGGGGCAG
CGTGGGAACCTAGAGTGAGAGAGATTAAACTGAAGAAAGA
TTTTGGGGTAAGGGGTGATATTGTGGGCTTGCTAAAAGGA
GTATTTGTTGTATAGAATGATTGGTGATGGCCTGGATGTG
GTTTTATATGAATTGAGAAACTAAATGGAAGGAAGACACA
AGATTCAAATAAGAGAAGGAGAAAAATAGATATTGAAGGA
CTAAGAATTGGGAGGACCCAGGTCATCCAGTTAGGGAGTG
CCCAAGGGGGTTCAGCATAATTATTTGCTTGGTTGGCAAG
TTTTTGGGCTCTATACTTGAGTTTTTTTATGTTGTCACAT
ACCAGGCCAGATTAATTTAGGTAAAAACAACACTCTCTAT
TAAAAAATATACAGATTCCTCTTTTTTTAGCAGTGAGTAA
GTCAAGGCCTCAGAGATTTTGGAGGAAAGAGAAATGCAAA
GCCAGCAATTGTTTGTTAAAGAAGGATTAGAAACAGTTAG
GAGAGAGTGAGATTGATAGTATGGTGGAGAAAGCTGGGGA
GAGGTAGAGGATGGCATAAAAATGGGAACCAGAATAAGAG
TGAGTATAAAAGTAAAGAATAGGACTTCATCAGGGTGAAA
GTATGGAGCATACCTTGCCCCTGAAGATCTTCTATCCGCT
TCAAGAGAGACTTAAGGGTGGCGATTTGAGGTAAAACCAG
GAGCCACTAAATACCAAGAGCCTGAGAAACTGCTTGGGTG
ATTTGACTAATAAAGGCCATCTGTTGTCAGCCTGTATATA
GGTGGGAAGGCCAAACCGAGGAATTATGTCTGACAGAAGG
GAAGAAATGACTGAGGTGGCCTTCTCAGACCCTGTGGGAA
AGGCCTCTACCATCCAGTGAAAGTGCCTACCTAGACCAAG
AAGTATTTTAGTTTCCTGACTCGGGGCATGTGAGTAAAGC
CAATTTGCCAGTCCTGAGAGGGGGCAAATCCCCGAGCTTG
ATGTGTAGGGAAGGGAGGGGGCCTGAACAATCCCTGAGGG
GTAGTAGAATAATAAATGGAACACCAAGAAATGATTTTCT
TGAGGATAGATTTTCAAGATGGAAAGGAAATGAGAGATTC
TAAGAGACAGGCTAGTGGGCTTGTAACCTACATGGAAGAG
GTTATGAAATGATGACAGAATAGAATGAGCCTATGAGGCT
TGAAGGAGATATTTTCCTTGGTCCAAGAACCATTTGTCTT
TTGTGGGAAGAGATTGATAGGTGGAAGTTTCAGCGGGGGA
GTAGGTGGGAGTGACCGATAAGGAGAAAAACTGACCCTGA
GGGACAGAAGTTGGAATGCTAGCTGCTTCTTTAGCTACCT
TATCAGCATAAGCATTGCCCTGAGCAGTGGAATCTGATGC
CTTTTGATGGCCCTTGCAGTGAATGACTTCAGCTTCCTTT
GGAAGTAAAGCAGCCTTGAGAAGAGTTTTTATTAAAGAGG
CATTAATGATGGAGGACCCTTGCATAGTGAGGAAACCTCT
TTCAGCCCATATCACAGCATGGTGGTGCAGGATATGGAAG
GCATATTTAGAGTCAGTATAAATATTGATGTGTAGTCCCT
TTGCAAGAGTGAGGGCCTGAGTTAAGGCAATGAGTTTGGC
TTGCTGAGAGGTAGTGGAGCGGGGGAGAGAAGTAGCCTCA
GTGATAGATGTGGAAGATACTATAGCATAGCCTGCCTTTG
CTGGTAAGTGGCAATTAGGCCTGGTGGAGCTGCCATCAAT
AAACCAGATGTGATCAGGGTGAGGAACAGGAAAGAAGGAA
ATATGGGGAAATGGAGTGAATGTCAGGTGGATCAGAGAGA
TACAGTCATGGGGGTCAGGTGTGGTATCAGGAATAATGTG
GGAGGCCAGATTGAAGTCCGGGCCAGGAACAATGGTAACT
GTGGGAGACTCAACAAAGAGTTAGTATAGCTGAAGGAGCT
GGGGGGCAGAAAGTATATGCATCAAATGTGAGGAGGAAAA
TAGATTTTGAAAGTTATGGGAACTGTAGAGAGTAAGTGGA
GCATAGCTTGTGATTTTGAGCCTGGGTGACAGCGTGAGAC
TCCATTTCAAAACTAACAAACAAAAACAGGCAGTTGAAAA
ACTGACCTTTTTATATTTTATTATTTTATTTTGTTTTTTT
GAGATGGAGTAATGCCCAGCCTGGGCGACAGAGCAAGACT
CCTTCTCAAAAAAAAAAAAAAGGTACCTCTCTTCTTTGCT
TATTTAGGAAGGAAAAATTGATGGCTCTGGTAGCTTTCCT
AAAACAATGTGTGTTTGTGTGATTTCTGTCACTTCAATGT
GTTTCAAAGCATTATTATAAAAATAAACTGAAAACAACCT
AAAGTCTAGCAATAAAAAGAATAATTAATGTCAGGCACAG
TGGCTCATACCCGTAATCCCAGCACTTTGAAAAGCTGAGG
TGGGTAGATCGCTTGAGCTTAGGAGTTTCAGCCCAGCCTG
GGCAACATGGTGAAACCCTGTCTCTACCAAAAATACAAAA
AAATTAGCTGGGCATGGCAGTGCACGCCTGTGGTAGTCCC
AGCCACTCAGGAGGCTGAAGGTGGAGGATCACTTGAGCCC
AGGAGGCAGAGGTTGCAGTGAGCCAAGATTATGCCACTGG
ATTCCAGCCTGGGCGACAGAATGAGGCCCCCATCTCAAAA
AGAAAAAAGAAAGATGGTGTCTCCCACTCCAAAAGAATTT
AAAAGGACTTACAAACATTAGCTGGGTGTGGTGGTGCATG
CCTGTAATCCCAGCTACTGGGGAGGCTGAGGCAGAAGAAT
CACATGAACCAGGGAGTCGGGGCTTGCAGTGAGGCGATGT
CACTCCACTGGACTCCATCCTGGAAACAGAGTGAGATTCT
GTCTCAAAAAAATAAAAAAAAAGAATTTGAAAGGCGAGCG
CAGGGCTGGCACTGTGGCTCATGCCTGTAATCCCAGCACT
TTGGGAGGTCAAGGCGGGCGGATTACGAGGTCAGGAGATC
AAGACCATCCTGGCTAACACGGTAAAACCCCCTCTCTACT
CAAAATACAAAAAATTAGCCAGGCGTGGTGGCTGGCGCCT
GTAGTCCCAGCTACTCAGGAGGCTGAGGCAGGAGAATGGC
ATGAACCCGGGAGGCAAAGCCTGCGTGAGCCAAGATTGCA
CCACTGCACTCCAGCCTGGGTAACAGAGTAAGACTGTCTC
AAACAAAACAAAACAAAAACAGGCGAGTGCGGTGGCTCAC
GCCTGTACGAGAATTAGTTGGGCATAGTGGCGCGCCTCTG
TAATCCCAGCTACTTTGGGAGGCTGAGGCATGAGAATCGC
TTGAACCTGCACTCCAGCCTGGGCGGCAGAGGAAGACTCT
GTCTCAAAAAAACAACACAAGATAAAAACAAAAGAATTTA
AAATTAAAATTAATTTTGTTTGTTTGTTTGTTGTTTGTAC
CCCCTCCTGAATAGCTAGGATTACAGGCAGGTGCCACCAC
ACGTAGTTAAGTTCTTGAATTTTTTGTAGAGACGAGGTCT
TACTGTGTTGCTTAGTCTGGTCTTTTTTTTTTTTTTTTTT
TTTTTTTTTTGAGGCGGAGTCTCGCTCTATCGCCCGGACT
GGAGTGCAGTGGCCAGATCTCAGCTCACTGCAAGCTCCGC
CTCCCGGGTTTACGCCATTCTCCTGCCTCAGCCTCCCGAG
TAGCTGGGACTACAGGCGCCCGCCACCTCGCCCGGCTAGT
TTTTGTATTTTTAGTAGAGACGGGTTTCACCGTGTTAGCC
AGGATGGTCTCGATCTCCTGACCTCGTGATCCGCCCGTCT
CGGCCTCCCAAAGTGCTGGGATTACAGGCTTGAGCCACCG
CGCCCGGCCTAGTCTGGTCTTGAACTCCTGAGCTCAAGCA
GTCCTCCTTCCTCAGCTTTCCAAAGTGCTGGGATTACAGG
TGTGAGCCACCATGCCTAGCCTAATATTTCCTAGAGTTTG
TATGCATGAAATCATACACTGTACATTCTGATTTGTCTGG
CTTTTTTTTTTTTTTAACTCAGCCTAGTTATTTAGAGATT
CAGCCATAATATTGTGTTTATCAACAATATGTGAACACAA
CTCAAAATATATATTGATGAATTAGCATCTCAGATAAAAG
GAATATATTATATACATACTATATATATATAAATATATTT
TATAACTCAGTGTCCATTGTGTACATATACCACAATTTAT
TTGTTCTGCTGTTGATGGACATTTGGATTGTTAGAACTTT
TTGGCTCATGAAAATAAAGCTTTGGGCTGGGCCTGGTGGC
TCTGCTCACACCTGTAATCTCAGTACTCTGGGAGACCAAG
GCATGAGGATCCCTTGAGCCCAGGAATTCAAGACCAGCCT
TTGGAACATAATGAGACCTCATCTCTATGAAAAATAAAAA
CAAAAATAGCCAGGTGTGGTGGCCTGCGCCTGTATCCCAG
CTACTTGGGAGGCTGAGGTGGGAAGACGACTTGAGCCTGG
GAGGTTGAGGATACAGTGAGCCATGGTCACACCACTTCAC
TCTAGCCTGGGTGACAGAAAGGGACCCTGTCTCAAAAATA
AATAAATAGGCCGGGCGCGGTGGCTCAAGCCTGTAATCCC
AGCACTTTGGGAGGCCGAGATGGGCGGATCACGAGGTCAG
GAGATCGAGACCATCCTGGCTAACACGGTGAAACCCCGTC
TCTACTAAAAATACAAAAACTAGCTGGGCGAGGTGGCGGG
CACCTGTAGTCCCAGCTACTCGGGAGGCTGAGGCAGGAGA
ATGGCATAAACCCAGGAGGCAGAGCTTGCAGTGAGCTGAG
ATCTGGCCACTGCACTCCAGTCTGGGCGACAGAGCGAGAC
TCCACCTCAAAATAAATAAATAAATAAATAAATAAATAAA
TAAAAATAAAGCTGTGTTAAAAAAAAGTTTTTTAGGAAGC
TGTGATGAAATTAATGTGTTAGTTTTCATATGTACTGATA
CATTTCTTTATGCATGTGTGTGGAGAATTTCATTGCTCTA
GGGTAAATACCTAGGAATGGATCAAATAATAGGAGTATAT
TTAACTTTTTCAGAAGCTGCATGATTATTTTTCAAAGACG
TTGTTCCATTTTACATTCTCACTAGCAGCATATGAGAATT
CCAGGTCCTCCATATCTTTGCTAACACATGGTTTGGTCAA
TCTTTTTCATTTCAGTCATTCTAGTGGTATGTAGTGATAT
CTCATTGTAGTATTGATTTACACTTTCTTAGTGACTGATG
ATAATGAATGTAATTTTTTTTTTTTTTTTTGAGACAGAGT
CCCGCTCAGCTGCCCAAGCTGAAGTGCAGTGGCATGATAT
TAACTCACTACAACCTCTGCCTCCCGGGTTCAAACAATTC
TCCTGCCTCCGCCTCCTGAGTAGCTGGGATTACAAGTGCA
TACCACCATGCCCGGCTATATTTTTGGATTTTTAGTAGAC
ACAGGGTTTCACCATGTTGGCCAGGTTGGTCTCGAACTCC
TGACCTCAGGTGACCCACCCACGTCAACCTCCCAAAGTGC
TGGGATTACAGGTGTGAGCCACCACACCTGGCCCCATTTC
TTCGTCTTCTGGCTTATATTTTTGCTTGTTGAGGAGTCAG
CTGTTGGTTCAATTGCCCCTTCTTTTATTCTCTGGTTGCT
TTTAAGATTTTCTTTTCTTTTTAAATTCACTGTAATCTCA
GCGTGGGCTTTTTAAAAATCCTGACTGCTATTGTTTGAGC
TTCTTGAGACTGTTAACTATATCATTTATCAGTTCTGAAT
ATTTCTCTCTCTTTCCAAATCTTGCTCTGTCACCCAGGCT
GGAGTGCAATGGCACAATCTCAGCTCACTGCAACCTTCAC
CTCCCAGGCTTAAGTGATCTTCCCACTTCGGCCTTCCAAA
GTGTTGGGATTATAGGCGTGAGCTACTGTGCCTTGTCACT
TTTTTTTTTTTTTGAGATGGAGTCTCATACTGTCACACCG
GCTGGAGTGCAATGGTGTGATCTCGGCTCACTGCAACCTC
TGCCTCCTGAGTTCAAGCTATTCTCATGCCTTAGCCTCCC
GAGTAGCTGGGATTACAGGTGCCTGCCACCACGCCCGGCT
AATTTTTTGTATTTTCAGTAGAGACAGGGTTTCACTATGT
TGGCCAGGCTGGTCTTGAACTCCTGACCTCGTCATCTGTC
CGCCTCGGCCTCCCAACGTGCTGGGATTACAGGCATGAGC
CACAGTGCCTGGCCACCACTTTTTAAAAATAAAATCCCGG
GCCAGGTGCGGTGGCTCAAGCCTGTAATCCCGGCACTTTG
GGAGGCCGAGATGGGCGGATCACGAGGTCGGGAGATTGAG
ACCATCCTGGCTAACATGGTGAAACCCCGTCTCTACTAAA
AAATACAAAAAAAAAAAAACTAGCTGGGCGCTAGCTCAGG
AGGCTGAGGCAGGAGAATGCCGTAAACCCGGGCGGCGGAG
CTTGTAGTGAGCTGAGATCCGGCCACTGCACTCCAGCCTC
GGCACAGAGCAAGACTCCGTCTCAAAAAAAAAATAATAAT
AAAATAAAATAAAATCCCTTTGGATACTTATTGGGAAAGT
AACACCCAAAATATTAATGGATGTCTCTGGAAAAAGAGTA
ATTTTAACTTTTCTACTTTATGTTTTTCTGTATTTTCTAA
TTATCTACCATGAATATGTATTATTTTTTCTAATCATGTA
TTAAACAGGTATTATTTATCTATTACATTATTAATATATG
TAATAAACATGTATTATTTTTTATAATCGGAAGGAATAAT
AAATGCTTCTAAAAGCAAAAAACAATGCATAGTATAATTT
TCAAAAACAATAATATATCCTCTTACCATATCTTTTTAAC
CTTTGTTTCCCCTGAAGAAAACCTAAAAAACAAAAAATTA
AACCCTTAAGAAACAATAATAAAAAGTGAGGTGTGGCCGG
GTGCAGTGGCTCATGCCTGTAATCCCAGCACTTTGGGAGG
CCGAGGCAGGTGGATCACAAGTTCAGGAGTTCAAGACCAA
CCTGGCCGATATGGTGAAACCCCGTCTTTACTAAAAATAC
AAAAAAAAAGTAGCCGGGCGTGGTGGTGCATGCCTGTAAT
CCCAGCTACTTAGGAAGCTGAGGCAGGAGAATTGCTTGAA
TCCAGGAGGCAGAGATTGCAGTGAGCTGAGATCAAGCCAC
TGCACTCCAGCCTGGGTGACAGAGTGAGACTCCGTCTCCA
AAAAAAAAAAAAAAAAGTGAGGTGTGCTGACCGGGCATGG
TGGCTTACACCTGTAATCCCAGCACTTTGGGAAACTGAGG
TAGGTGAATCACCTGAGACCAGGAGTTCGAGACCAGCCTG
GCCAACATGGTGAAACCTGATCTCTACCAAAAACAGAAAA
ATTAGCCAGGCATGGTTGTGCGCGCCTGTAATTCCAGCTA
CTTAGGAGGCTGAGGCACAAGAATCACTTGAATCTGGAAG
GTAGAAGTTGCAGTGAGCTGAGATCATGCCACTGCGTGCC
AGCCTGGGAGACAGAGCAAGACCCTGTCTAAAAAAATAAG
TACATAAAAAAGTGAAGTGTGGGGTGGGGGGCTTGGTGGT
GGTGGTGGTGTTATTGTATAGAAGGAAAAAAGAGAAACTG
GTCAACGTGATTGTGAATACTGGCTTCTGAGTCAAAAAGA
CAAAAGTATTTTTTCTTTTGTTTGTAGGACAGCAAGAATC
GCTTGACAATTGGTTTGTGAACATAATGGCATCTATAAAC
AGAACCATTGAAATAATTAAAAAACATGGAGTAAGCAAAC
AACATCTCCTGGAGGAGATAAACAGAAAGCGTGAATCCAA
CTGCTTGGTGGAACGAAGCAATCAAGTCAGCTTACTGAGA
GTTCAAAAGAGGCACTTCCCGGGTGCCTGTCAGTCCTTTA
CTCATACCACAACCAAAGAGCCTATTCCCGACAGTGGCAG
GAGCTCCTGGGTCAAGCTGAGTCTCCTTTCTCACATGGAG
AGAAAGCACTTTCCACCAAAGAGTAAGAAGTTATGATAGG
ATTTTTTTTTGTTTTTTGAAACGGAGTTTTGCTCTTGTCG
CCCAGGCTGGAGCACAATGGCACCATCTCGGCTCACTGCA
AACTCCACCTCACGGGTTCAAGTGATTCTTCTGCCTCAGC
CTCCCAGGTAGCTGGGAATACAGGTGCCTGCCACCACGCC
TGGCTAATTTTTTTGTATTTTTTAGTAGAGACGGGGTTTC
ACCTTGTTGGCCAGGCTGGTCTCAAACTCCTGACCTCAGG
TGGTCCACCCACCTTGGCCTCCAAAAGCACTGGGATTACA
GGCATGAGCCACCACACCCAGCCTATGATAGGACTCTTTT
TTTTTTTTTTGAGACAGAGTTTTGCTCTTGCTGCCCAGGC
TGGAGTGCAATGGCACGATCTCATCTTATCGCAACCTCCA
TCTCCCGGGTTCAAGCGATTCTCCTGCCTCAGCCTCTCAA
GTAGCTGGGGTTACAGGCATGCACCACCACATTGGACTGA
TATTTTTATATTTTTAATAGAGATGGGGTTTCTTCATGTT
GGTCAGGCTGGTCTTGAACTCCAGATCTCAGGTAATTCGC
CCGCCTCGGCCTCTCAAAGTGTTGGGATTACAGGCGTGAG
CCACCACACCTGGCCTATGATACGATTCTTAACCAATTTA
TAGGAAGGATTTGTAGGTATTCCTAAGAATTAGGAATAAT
TTCTGGGATTTAAAGAGGTACCTGAGTATTGCCCTGGTAT
AGCATAAAGGCAATCTGTTTGAAGGTAAAAGTGTCATTAA
ACAGGCTAGTGGATTGTAAGATGTATTATAGACCAGAGAC
TCTCATTTTTTTATGCATACAGAGTCCCAGGCCCCAGCTT
CAAGCCATCTCATTCAGTAGGCTCTAGGGAGGTGCCTGGA
AATCTGCATTCTCAGCAGACTAAGGTGATGCTGATGCCGA
TGGCCTGAGAACCACATTTTGATAAGAGTTGTTACAGTAA
TTACAATAGACCACAAAAACTTCAGAAACCTGCTATCTCA
TCATTTTTTCTGGCCTTTACAAACATTTCATGTGCAAAAT
TGAGGTGCAGTGGAGATCCTTTTTATAATACACATCATAC
AAAAAGCCCTAATAAAATGTGGAGGGGCCGGGCACAGTGG
CTCACGCCTGTAATCCCAGCACTTGGGGAGGCCGAGGCAG
GCGAATCACCTGAGGTCAGGAGTTTGAGACCAGCCTGGCC
AACATGGTGAAACCCCGTCTCTACTAAAAATGCAAAACTT
AGCTGGGCGTGGCAGGAGGCACCTTTAGTCCCAGCTACTT
GGGAGGCTGAGGCAGGAGAATTGCTTGAATACTGGAGGTG
AAGGTTGCAGTGAGCCAAGATCACTCCAGTGTACTCCAGC
CCGGGCGACAAACTAAGACTCCTTATAAAAAAAAAAAAAA
AAAAAAAACACGTGGAGGAAGGTTGTTGGGGGCAGGGGAT
GGCGTGGTGGTGATGATGGTGGTATTATTTTATAGAAGGC
AGAAAGGGAGCTGATACATACCTTCATTGTGAATACTTGT
TTCTTAGTCTAGGCAGGCAGCTGAGATAGCATTTTTTCAT
TTATTTGAAAAAAAGAGAAGGGGGTGTGTAACCATATCTA
ATACAACCAACAAGTTACTAATTTAGATCAGAAACAAAAG
AATCACCACATTTGAGATTTCACTTATTTGATGTGGCTGT
GACTTTACCCTTGCCCAGTGCTCTCAGGAAGTGGAATAGC
ATGTGATACAGTGTGGTGTAGAAAGCTGAAATTCTCCACT
GTGTTTAGAGTTCATCTGTAAGAGTCATGTGTTCGTTGTA
TTCAAAAATAACTCAAGGGCTGGGCATGGTGGCTCATGCC
TATAATCCTAGCATTTTGGGAGGCTGAGGTGGGCAGATCA
CCTGAGATGAAAGGAGGAAGTATTACATCTCACTTTAAAT
CAAAAGCTAGAAATGGTTAAGCTTAGTGAGGAAGGCATGG
CAAAAGCCAAGATAGGCCAAAAGCCAGGACTCTTGTGCCA
ATCATTTATCCAAATTATCAATGCAAAGGAAAAACTCTTG
AAGGAAATTAAAAATTTCCTTCAGTGAACACACAAATGAT
AAGAAAGCAAAACAGCCTTATTGCCAATAGGGAGAAAGTT
TCAGTGATCTGGACAGATCAACCCAGCCACAACATTTCCC
TAAGCCAAAGCCCAACCCAGAGCAAGGCCCTAACTCTCTT
CAATTCTGTGAAAGCTGAGTCTCTCTGTTGCCCAGGCTGA
AGTGCAATGACGTGATCTCAGCTCACTGCAACCTCTGCCC
GCTGGATTAAAGTGCTTCAGCCTCCCAAGTAGCTGGGATT
GCCTGCCACCACGCCTGGCTATTTTTTTTTTTTTTTTTTT
AGTAGAGATGGGGTTTTGCCATGTTGTCCAGGCCAGTTTC
AAACTCCTGGCTTCAAGTGATGCACCCACCTCAGCCTCCC
AAAGTGCTGGGATTATAGGCTTGAGCCACTGTGCCCTACC
AGAAGACCATTATTCTAAGTGAAGTGACTCAGGAATGGAA
AACCAAATATTGTCTGTTCTCCACTTATAAGTGGGAGCTA
AGCCATGAGGATGCAAAGGCATAAGAATGATATAATGGAC
TTTAGGAACCCCAAGGGAAAGAAAGGTAAAAGAGGGGCGA
GGGATACAAGACTACATATTGGGTACAATGTACACTGCTC
GGGTGATGAGTGCACCAAAATCCCAGAAATCACCGCTAAA
GAACTTAGCCGTGTAACCAAAATCCACCTTTACCCCAAAA
ACTACTAAAATAAAACATAAACAAAAGAAACCACCCTATC
TAAGCGGCACTCCTCAACACTCTACAATCCCTAACCCAGC
TTTCTTTTTTACCACAGTGTTTATCACTCCCTAATGAAGG
CCAAGCTCCTTGAAGGCAAGGGATGGTATCTGCTTTTTTC
ACTACTTTATCCTCAGTCCCTAGAACAGTGTCTGGCACAA
ATTAGGAACTCAGGAAACGTTTCCTGGCTGATTGAATAAA
TGTTGGGACATGGAATATACTTTCCCAGAAGTAGTGGTGG
AACTTACCTCATTCCTCTCGAGACCAATAGCTATGTCCTT
GGGCAGTGGCTCACAAACTTAAGAGTTTCTTGCAGCAACC
TTAGTTGGTTGCTGTGGAATAATCTTTAGAAATGCAAGAG
GGTAATAATACAGTATATTTATCCAGCCTGACCAACATGG
TGAAACCCCGTCTCTACTAAAAAATATAAAAATTAGCCAA
GCATGGTGGCACATGCCTATAGTCCCAGCTACTTAGGAGG
CTGAGGCAGGAAAATTGCTTGAACCCGGGAGGTGGAGGTT
GCAATGAGGCAAGATTGCGTCATTGCACTCCAGTCTGGGC
AGCAGAGTGAGACTCCATCTCAAAAGAAAAAAAAAAATAC
AGTATATTTTGCTGGATATATTCCGTAAGAATTGGAAGGC
ACTGTATTCTCTTCCTTTGCATACCTGTGCGAGAGGAAGA
AACACTCATTTACTCTTTATTCATTTAACAAATACAGGTG
AGTGCTTACTTTATGTCAGGCACTCTTCTATGTGCTTGTC
AATACAGTGATGAATAAAATTTTGCCTCAGAAAGCTTAGG
TTTTGGTGTGCTGGCTCACGCCTGAAATCCTAACACTTTG
ATAGGCTGAAGCAGGAGGATCCCTTGAGCCCAGGAGTTTG
AGACCAGTGTGGGCAACATAGAGAGGCCCCATCTCCATTT
CTTAAAAAAAAAAAAAAAAAAGCTTACATTTCATTGGGTA
GAGCTGGATAAACAAGTTAAAAAAATACTAAATGTCAGCT
GGGTACAGTGGCTCATGCCTGTAATCCCAGCACTTTGGGA
GGCAAAGGCGGGTGGATCATCTGAAGTCAGGAGTTCAAGA
CCAGCCAGACCAACATGATGAAATCCCACAAAAATTAGCT
GGGCATGGTGGTGCACCCCTGTAATCCCAGCTACTCTGGA
GGCTGAGGCAGGAGAATCGCTTGAACCCCGGAGGAGGTGG
TTGCAGTGAGCAGAGATTTCACCACTACAGCCTGGGCAAC
AAGATCGAAACTCCGTCTCAAAAAAAAAAAAGAGTAAATG
TCAGATCAGATAGTGATAAATGGGTAAGAGCTATGGGGAA
ACAGAAAACAGCAGGGTTGGGGATAGGAAGTGTTGGCTGG
AGGGTGTATTGCTGCCCATAGAACTTACTATTACTATTCA
GGGCATGAGGGATGACCCAGGACTCCTGGGTTCCTTGAGG
AGTCCAGTGTAAACAGGGATAAGGGACCAAATGAGATTAG
TCCTGATGGTCGAACCTAGCGGTGGTCTAACCTGGTGGGG
AGGCCTGTGTGTTGAGGGAAAGGAATGTTACAGATTTCGC
ATAGAGTATTTGGAGTTCTGGGCATTCCTCTTTGCTTCTA
TTAATAATGACGTGAAGACTAGGAAAGAAGTTCTCTTAGA
GATTTCCAGGCCCTCTTTTCAATCTTCAACTTGGAGATGT
GGAGCCCGAAAGAGGGGCAGTTTATTTAAATACATGGAAT
TAAAAACACTTGGGTTCAAGTTTTGCCTCTGTCATTTGCC
TCTGTTCAAATGCTGGGATTACAGGCATAAGCCACTGTAC
CTGGCTGACATTTAATATTTTTAAACTTGTTTATCTGGTC
TACCCAATGAAATAAAGATACGATACTAAAAGCATAGTAT
CATGCTTTTAGTAATTTGACTTTTTTTTTTTTTTAGGAGG
CAGAGTCTTGCTCTGTCACTGGGGCTGGAGTGCAGTGGTG
TGATCATGGCTCACTGTATCCTCAACCTCCTGGGCTCGAG
TGATCCTCCCACCTCTCAGCCTCTCGAGTAGCTAGGACTA
TAGGCATATGCCACCATGCCTGGCTAACTTTTGTATTTTT
TTAATAGAGACTGGGTTTTGCCATGTTGCCCAGGTTGGTC
TCAAACTCTTGACTTCAAGCAATCTGCCTGCCTCAGCCTC
CCAAAGTGCTGGGATTACAGGCGTGAGCCACTGTGCTCAG
CCATTTGGTGTTTTTTGTTTTGTTTTTTAATTTATTGAGT
CTCACACTGTCACTTTGTCACAGGCTATAGTGCAGTGGCC
TGATCTTGGCTCACTGCAACCTCTGCTGGCCAGGGTTCAA
GCGATTCTCCTGCCTCAACCTCCAGAGTAGCTGGGATTAT
AGGTGTGCGCCACCACACCCGGCTAATTTTTTGTTTGTTT
GTTTGTTTGTTTTTTGAGACAGAGTCTCGCTTTGTCGCCC
AGGCTGGAGTGCAGTGACGTGATCTCGGCTCACTGCAAGC
TCTGCCTCCCGGGTTCAACCGATTCTCCTGCCTCAGCTTA
CTGAGTAGCTGTGACTACAGGTGTGCGCCACCACGCCCAG
CTAATTTTTGTATTTTTTTAGTAGCGATGGGGTTTCACCA
CGTTGGCCAGGATGGCCTCGAATTCCTGACCTCAGGTAAT
CCACCTGCCTCGGCCTCCCAGAGTGCTGGGATTACAGGTG
TGAGCCACCGCGCCCGGCCCATTTGGTGTTTCTAAACCAT
AGTTCCTGTATCTGAAACACAATACTCTGCCCTCCAGGGT
TATTTTAAAAACCATGAAATGTATTATAAGTTATATAACA
AATACTTTTTATTTTTCAGATAATGCCATATTTGGATAAA
GTGCATCTCCAGAGACAAAGACACACAGAAATACATTCTC
TTTGATTCTTCTTCAGTGTCTAAATTATTTACAAATTATT
AATTATAAACAAAACTAAACAAAAGTATTCACTAGATCCC
TCAAAAAACATTAAGTCACATAAAACACATTACATCTTTA
TTCATTCCATTCTGTCATTTAGACTTAGATGATTTGAAGA
GAGGATTTGAGTTTTTTAGATACTTTCAAAGATGAATTCC
TAAGAGTTTACTTTACAATGATTCCCCCGCCCGGCTTTTT
TTTTTTTTTTTTTTTTTTGAGATGGAGTCTGGCTCTGTTC
CCCAGGCTGGAATGCAGTGGCACGATCTCGGCTCACTGCA
ACCTCCGCCTCCTGGGTTTAAGCAATTCTCCTGTCTCAGC
CTCCTGAGAAGCTGGGACTACAGGCTCATGCCACCACGCC
CAGCTAACTTTTGTATTTTTAGTAGAGATGGCATTTCACC
ATGTTGCTCAGGCTGGTCTTGAACTCCTGACCTCAGGTGA
TCCACTTGCCTTGGCATCCCAAAGTGCTGGGATTACAGGC
GTGAGCCACCACGCCTGGGCGATCTTCTCCTTAGTAATCT
AAAATGTTTAAATAATAGTTTATATTTGTTTCCATAACTC
AGTGGAATATATTGACCAACCCCACTGATCAGGTTGAAGG
CTAAAATGTTAACACTTGCTTCTAAATGATAGATTAACTT
CCTCTGTTAAAGTTATAGTTTCGATGATTTGAATAAGGAA
ATATTTGAGAGGCTAATGTAAGGTGCCTAGAGACAGGGCT
TTCCGTTACATTACATTGTCCATCCCCACAGTGGTGGTGG
TTAGAATTATCTCATGGCCGCATCCTGTTTGGCTATTATC
ACCTCTGTTTCATTGCTTCTTGGATCACAGTCTTTTCAAA
TCTTTTTTTTTTTTCAGACGGAGTCTCACTCTGTTGCTCA
GGCTGGGGTGCAGTAGTGTGATCTTGGCTCGCTGCAACCT
CTGCCTCCTAGGTTCAAGCAATTCTCATCTCAGCCTCCTG
AGTAGCTGGGACTACAGGTGTGTGCCACCACGCCAGGCTA
ATTTCTTGTATTTTTAGTAGAGATGGGGTTTCACCATGTT
GCCCAGGCTGGTCTCGAACTCCTGACCTCGGGTGATCTGC
CCGTCTCAGCCCCACCAAGTGCTGGGATTACAGGCATGAG
CCTCTTCAAATCTTAACTTGGCTTATGTTCCTTTGTGTGG
TTAAGAACCTAGTCCATATGCCAAGCAGAGCACTGCCTGG
CCTGGAACCCAGAGCTTCTTGGCATTTGTATTTATTTCAA
TAAGACATTCACTTTTTATTTGGTTGCCCTCTACTTCCAC
AGGAAGCTCAGATTCATAGAAAGCCAAAGCGTTCTGATAT
TTGAAGGGATATGGATAAGTCAGCTGGCTTAAAACCCTGT
GTCAGCCAGAACTATATAGTAGGGCACAGTGTGGATAAGA
CTCCTCAACCATGAGAACATGTTTTTAAAAAGTCATAATA
AACAACACAGAACTACAGCTAATTTTTCACTTCCCAAAAG
GCAAATACCTAGCCAGGCAGTGGTGGCAGACAGCTATAGT
CCCAGCCACTCAGGAGGCTGGAGTGGGAGGATCACTTGAG
TCCAGGAGTTCAAGGCTGTAGTGTGCCAGGATCATGCCTG
TGAATAGCCACTGCCCTCCACCCTGTGTAATGTGGTGAAA
GTCTGCCTTTTTTTTTTTTTTTTTTTTGAGACAGGGTCTC
ATTCTGTCACCCAGCCTTGAGTGCAGTGGCATGATCATGG
CTCACTGCAGCTGGACTTCCCGGGCTCAGATGATTCTCCC
ACCTCAGCCTTCTGAGTAGCTGGGATTACAAGGGTATGCC
TGGCTAATTTTTGTATTTTTAGTAGAGATGGGGTTTCGCC
ATGTTGCTAGTCTTTAACTCCTGGCCTTAAGCAATCCGCC
CTCCTCAGCCTCCCAAAGTGCTGGGATTACAGGCATGAGC
CACTTTGTCTGGCCTGTTTTTGTTTGTTTGTTTTAAAGCA
AATACCTAGTGTCAAGAACTGTAAAGGATTATCCTGGCAT
GGCGGTCATGGGCACCTATAGAAGACATGCGGCTCCTGGT
TCAGAGGCAAAAGGATTTTACTACTTAGAGCATAGCAAGG
AACATAAGCCTCATGTTCGGGTTGGTTCCCCTTGCCCTCC
CCCACTCCCTCAAGATTCATGGGTCGATGTGAAGATATCC
AGGTAGATGCCACACACGCGGAGGTTGTGCCTCATAGCTG
AGGAATCCTGAGCTTAAAGAAACCCAACCTTTGCCCAGAA
GGAGACATTATCTTCATTATAGTGGATGGTAAACAGACCT
GCCCTCTGCTCCAGAGGGTCACGATCTTCCAAAGAGATTA
TCTGGAACAAAGGTTGTCAGTGCCTTTGCTCCCTAGATGT
GCAGAAACATGGAAGTCCTGTAGAGAATTATCTCCCCACA
CTCAGAAGTTCAAATAAAGACTATCAAATACAGTATTATT
TCTTTGGCTCTAGCTGGGATGAATAATAGGAAATAAACAC
ATAGGTGGTAAAGGAGTGTCAGGGTATAGACGGTACATTT
CTTTTTCTATTTGAGACAGGGTCTTACTCTGTTGCCCAGG
CTGGAGTGCTGTGGGGTGATCATGGCTCAGTGCAGCCTCA
ACCTCTCCTGCTCAAGCAATTGTCCCACCTCAGCCTCCTA
AGTAGCTGGGAAGACAGGTGTGCACCACCATGCCCACCTA
ATATTTTTACTTTGGCTATGTTGACCAGCCTGGTTTCAAA
CTCCTGGCTTCAAGCAATCCTCCCACCTCAGCTTCCCAAA
GTGCTGGGATTACAAATGTGAGCCACCACACCTAGCTGGA
CAGTACAATTAACACATTCTCTAACCTCAGCTCTCTCTAA
CCCTATCCACCCTCCTCCCCTATGTGCCTCTGCTTTTATA
GAACTACTTGTGACTCGCTCTACTTATGAACTTGCCTTAT
TCTGTTACCTCCTCTTTACCTAACTTCAATTTGTGCAAGA
TTTAATTTGATACCACCTCCTTCTAGAAACCTTCCCTCAC
CCTGATCCCACTGTTAAATATAACAAACCCCAAGTTTCTC
TTCAAAGCATCAGTATGTTAGCATGTTTTTTTTTTTTTTT
TTTGAGAAGGAGTCTGGCTGTATCGCCCAGGCTAGAGCGC
AGTGGTATGATCTTGGCTTACTCCGCCCCTTGGGTTCACG
CCATTCTTCTGCCTCAGCTTCCCAAGTAGCTGGGACTACA
GGTGCCCACCACCACACCCAGCTAAATTTTTTTTTTCTTT
TTTTGGTATTTTTAGTAGAGATGGGGTTTCATGGTGTTAG
CCAGGATGGTCTCAATCTCCTGACTTCGTGATCCACCCAC
CTTGGACTCCCAAAGTGCTGGGATTACAAGTGTGAGCCAC
CACACGCAGACTGTTTTTTTTCTTTCTTTTTATTTTTTTG
AGATAGAGTCTTGCTTTGTCACCCAGGTTGGAGTGCGGTG
GCGCAGTCTTGGCTCACTGCAACCTCCTTCTCCTGGGTTC
ATGCAATGCCTCAGCCTCCCGAGTAGCTGGGATTACAGGC
ATGTGCCACCACACCTGGCTAATTTTTGTATTTTTAGTGG
AGACAGGGTTTCACCATATTGGTCAGGCTAGTCTTGAACT
CCTGACCTCAAGTGATCTGCCCACCTCAGCCTCCCAAAGT
GTTGGGATTACAGGCGTGAGCCACCATGCTCGGCCGAGTA
GGTTATTATGTTCAGCTCTCTTATTCTTTGATTCTCCATT
TTAAAGTTTAACTTCCTGGTTCTCTTCACCCCCTTGCCTC
TAGTTTCAGTAAACAACTTTCCCGCCGGTCCTAGTTAGTG
GTTCACATCTGTTCCCCTGGTCACCTGCTTCATCCTGACT
CAAGTCACCTTTAGTTACTTGTTCCTAACCATCTTTCCCA
CCAAACTACTTACCCTGCCACTCCAGCTCATACTCCTGCT
CTTTTTAAAATAGCCAATTGGAATTAGCTTAGACTGTGCT
GTCCAACCCTAGGCAATAGGGGAACAACACAGCAGTAAGG
GCTACCTGCATCAGGAATAAGAACTCCTTCCCTTCCCCTG
TCCAGGTGTGCTCTCGTCATTGTTCCATCTGTGAGGGGCA
CCCTTTCTGCAGAAAGTAAAAATTGCCTTGCTGAGAAAAT
TAAATTTATGTTGGAGTGCTATTTCTTTGCGGCACTGGGG
AACAAGCATTTGCATTTCTAACACCACCTTAGGCATTTTC
TACTTTATCCTCTTCTATACACCCTACAACAGTCTCAGGC
TAAAACCAGAAACTCAAAAGTCACAAGACAATATATCTGT
TGGGACTCTGACCTTACCTGAAATGGCAGAAAGTCCATAT
GCTCTCTACCCACTCCCAGGAGTGTTTCAAATCTGTCAAT
GCATGGGTTTCCTCAGTAGCACTAAATCACAGACACTTTC
CTCCTTTTCTGCCCTGGCTCCCTGCGAAGCCCAAAGGCAG
TCTGCTGGCGGAATTCTTTCTTGCTTGGGGAGGTCAGTCT
TTTTCTATTTCTAAGGCCTTCAACTGATTGGATAAAGCCA
ACCCACTTTACAGAGGGTAATGTGCTTCACTCACAGTCCA
CTGATTTAAATGTTAATCTAATTTACAATATACCTTCACA
GAAACATATAGAATAATGTTTAAACCAACTAGCTGAGTAA
TGTAGCCTCACCAAGTTGACACATCAAATTAACCATCACA
GAAGCTGTCCCACAGAATAACCCTTTACCTTATACTGGGG
GATTCTCTGGCATCTGAAAGACCCAGGCCAAAGCTCGTGA
TTTCCAATTCCCCTCTCTCTGAATTCCACTGGGGTGGATG
GACTCTGGCCTTGAGAACCAGAGAGGAGTAGAGGGGGCCC
CACATGAAACCCATTATCCTCAGCTCTACCATGTGACTCA
GGAAATCCACAGGGCAGCCTCGGTAGGCTTCTGGGAAATT
TAGTAAAGCACAAGGCTGACTGGCACTCTGGAGGAATTGT
AAGAAATTTGCTATTTGTGGCTGGGTGTGGTGACTCATGC
CTGCAATCCCAGCACTTTGGGAGGCTGAGGCTGGAGGATG
GCTTGAGGCCAGGAGTTCAAGACAAGCTTGGGCAACACAG
CGAGACCCTGTCCCTAAACATAAATTAATATTTAAATAAA
AACAAATGTTGTGTCTGGCCGCAATGGCTCATGCCTGTAA
TCCCAGCATTTTGGGAGGCTGAGGTGGGATGATTGCTTGA
GCTCAGGAGTTCAAGACCAGCCTGAGTAACATGGTGAAAC
CCTGACTCTACTAGAAATACAAAAATTAGCCAGGAATGGT
GCGCTGTGCCTGTGGTCCCAGCTACTTGGGAGGCTGAGGT
GGGAGGATGGCTTGAGCCAGGGAGGCAGAGGTTGCAGTGA
GCCAAGACGGCGCCACTGCATTCCAGCCTGGATTGTCCAT
CTGTCGAGTGAGATCCCATCTCAAACAAACAGACAGACAA
ACAAACAAACAAAAAACATACCCCCCCATAAAAACCAAAT
TACTATTTTATTAACAGCTTTAGATCTTTCTCTTTCTCTC
TTTCTCTTTCCTTCTCCTCTCTCCTCCTCTCTCTTCCTCT
CTCCTCTCCTCTCCTCTCCTCTTCCTTTCTCTTCTCTTCT
CTTCTCTTTTCGTGGGGCTGCCCCAAAGGGCCTCATGAGC
GCCTGTGCACAACGGCCAGATGGCCTAATTCACACAGCAC
AATGGGGACACGTCCACAGCCTCTCATCTCACGGTCCAGG
CTCAGCTCGCCCAATGCGTGTGGAGTCCTCCTGGGGACTA
CTGTTGATAATGGCGTTCACCAGGACCTACAGAGAATCCT
CTCCTGTGAGCAGGTGAATGGTCTCGAAGGCATGCTTGGC
AATGCACAAGGTCGCGAGTTTCTTGCAGTTGTTGCGGCCA
TGTGTCATCATGGAGTGAGTGAGGCACTCCACAATGGGGC
CCTGAACTTTGCAGAAGCGTTTGGCAGCATACTGCCCTGC
ACTGTGAGGCAGGTGCTTGGCATACTTCTTCACTGCAGTG
TAATCCTGTAAGGAAACGTCGTTGATCTGCACGCACATCA
TGGGTGCTCCACTTGCCAAAGAGCTTGATGTCTGGGCTCT
CTGTCCCCACAGATACTGCTCTCTCCCATTTGGTCCCTGA
GGGCACAGCCTGAGCATCTCTATTGCTTGGCGTGGACCGC
GTGCTGCCCTGGCACAGACAGGAAGCTAGATATTTCAATG
ATCGCTTTTAGGCTTCTTAACTTCTATCAATAATAAACGT
TTCCATTTGGGTCTCAGATAAGAAAGTGAGAGGAAGCAGA
TTCAAATGATATTTGCATGTAGAGTCCTTCTATAGGGAGC
TACTGATTTCAGAAGGCCCCTGTTAAAATGGACTTCCCTG
ATAATAGGTGTTCGTCAGTCCAGTAAATTTCCGTTTGGTG
ACAGGATTGCATTGACAAGCTTCGTTGTGGTGGTGGAGGT
AGCTGTGTGACATACCTCAAATCCAGAGAGGAACCTTGGT
AAATGGGGTTATTGGAGATCTCTTGCGACCTTTGGGGATT
GGGAAGAAGTTCCCCTAGGACTTGTTTTGTGTGGGGTTTT
AGGCTACAATTTCAGACTCGATCCTTTGTTTGATTCCAGT
GGGTGTATTCTTTCTGGTCAAATTAATTCCTGACTCCTGA
CTTTTCTTCTGAGTTTCCAACAAAAGGATTTTTTTTTTTT
TTTTTTTTTTACAGAGTCTTGCTCAGTCACCCGGGCTCAG
GTGCAGTGGCTTGATCTCATCTTACTTCAACCCCACCTCC
CGGGTTCAAGTGATTCTCGTGCCTCAGCCTCCTGAGTACC
TGGGACTACAGGCACACCCACCATGCCTGGCTACTTTTTG
TATTTTTAGTAGAGATGGGTTTCACCATTTGGTCAGGCTG
GTCTAGAACTCTATCTCAAGTGATCCTCCCGCCTTAGCCT
CCCAAAGTGCTGGGATTACAGGCATGAGCCACCACTCCTG
GCCTCAACAAGAGGGCTTTTTATAATGACATGAGTATTAC
ATAAGCAGTGAATTGTGGCTATTGATGAATTGCAAGGCAT
AACTACCCCTAAGGTTTAATGGCTCAAGACCATCTCTGGG
GTTGAGGTTAAGCAATTCCTGGAAAATTCAAAGTTCTTAT
TCCCTATCCTGACATTTTAAAATCAGGAAAGAAGCCTCAA
AATACATGAAAGGTGGGAGTGAAAGAGAGGAAGGTAAGTT
TTGATCTTAGGAATGGTGGAGTTTTGTGGACTGATTGCCT
TCTCTATCAGTCAGAGTTTAGTTTTAAGAAACAGAAACCA
ACCTTGACTAATTTAAGCATACAAATTTATTAAATATATT
AGGTAGCTCACATAATCTCCAAGAGGGTCAAAAACCAGGT
GTATAGGTTATAGAGCTAGAAACAGTGCCCCAAATCAGGT
CACAGGGCTGGTCCATGAAGACTCACTGCCTTGGGACACT
GGATACAGCTACTAGGATCAATGCCACCACTGCCTCTGAA
AATGGGTGCAGTTGCTATTTCCCACACCAGCACAAAGTCC
CATGCAGTTGGTTTCTTTATATTCCTGGCTTCTGACTCAA
AATCTGGGCTGGGTACCTCTGATTGGTGGAACTTAAGTCG
TGTATTTGCCATAATAGTGAGTAACACTGGGAAAGTAAGT
ATTTGGCATTTTCAGTTTCTAGGGTGGAAGATGGGTTCTG
CTTCATAAAATGAGGGCTTTCTCACTTTATTATATGAAAA
GTAGAACCAAAATATTAAAAAATGTTCATTGTAGTGTATC
CCTTGGTTGCCCCCAAGTCAATATGTATCCTTCTTGCCAT
AAGAATTTAAAATGCTTTCACAAGTTTGATCAGCATCTTC
CATAGCCTTCCAGTGTCACATCCTTTAAATTAATTGGAAT
TTTGCTGCCTGGAGACCTATGCAGGCCATATAACCAATGC
CAGATTTCCCTGTCTTCCTTCTTTCCTATTTTCCTTCATT
TTCCTAAGGGTCTCTTGATGACAACTACTTCAGGGTATTG
ATTTTCTCATTAAACAGGGTTCTTAAAAATGCAAGCATCA
TGACTGGGCATCATGCCTGTAATTGTAGCACTTTGGGAGG
CTGAGCCTGGTGGATCACCTGAGGCCATGAGTTCAAGACC
AGCCTGACCAACATGGAGAAATCCCATCTCTACTAAAAAC
ACAACAATTAGCTGGGCGTGGTGGTGGGCACCTGTAATCC
CAACTACTTAGGAGGCTGAGGCAGGAGAATTGCTTGAACC
CAGGAGGTGGAGGTTGCGGTGAGCCAACATCGTACCAGTA
CACTTCAGCCTGGGTGACAAAGAGGGACTTTGTCTCAAGG
AAAAAAAAAAACAAAAAACAAGCATCAGAAACCAAATTTG
GCTAATTTTTTTTTTTTTTTTTTTTTTTTACAGAATCTTG
CTCTGTCACTCAGGCTGGAGTGCAGTGGCACAATCATGGC
TCACTGTAGCCTTGACCTCCTGGGCCCAAGCGATCCTTCT
ACTTCAGCCTCCCGAGTAGCTGGGACCACAGGCATGCACC
ACCATGCCTGGCAAGTTTTTAAATGTTTTGTAGAGACAGA
GTCTCCTTGTGTGGCTCAGGCTGGTCTTGAACTCCTAGGT
TCAAGTGATCCCCCTGCCGTGGCCTCCCAAAGTGCTGGGA
TTATAGGTGCAAGCCACTGTGCCCAGCCAAATTTGGCTAA
TTTAAGCAGAAAAGGAATTTACTGAAGGATATTGAATAGT
TCATAAAATCTCCAGGAGGGATGACAAAACAAACTCATGC
CAGTAAACAAAAACCATAGAGACTCCACTGCCACAGACAC
CGGGCATAGACTGTGTGGCTAACACTGCCAACTTCTGCAA
ACTAGGCTCAGAATATTGCCATTAAAATCCCTGCCACACT
GCCCACGCTTATGAGCATGGAGTATGCTCAGTCCTGGCTT
TTAAAAATCAGTGTCCTGTTTGCAAGAGAGGCTGGAAAGT
GATTGTTTGGCAGTTTTAACTTCTATAGTGGGAAGCAGGT
TCTGCTTAATAAGGTGAGGCATTCCCCACACAAAGGGAAC
TCATATATGGGGTGACCAAAAACAAAACAAAACAAAAACA
ACAAACCTGTCTAATGTCCATCCATGTGAACTGCAAGATC
CCTTCTCCCTCCCTAATACTTCCCTCATTTATTGCCTGTA
CACTCAGAAGCCAGCCCCCCCGCCCCCCCCAAATTCAGAG
TTTCTGATTTGCAATATTCTAAGGATGGCCTGTGAAGGAT
GTCACTTAAGCTCATGTAGATAGCAGACTGGGAGGCATTG
TGATACTTAGAAAACAGTGCTGGGATGGAAGTCAGGGTAT
TATAGTTCTAAATGTACAACACATTAGCTGTGAGAATTCA
TACAATTTAAATTACTTGGGCCTCAGAAGTAATCCACAGA
AAAGTCTTGTGCACGAATTAGGCTCGTAGCACTTTCTGTT
CTTACATGCTGTGCATGGTTCTCAACATGTACAACTGTTT
TTTGAGACTGAATCTTGTCTTATTGCCCAGGCTGGAGTGC
AGTGGCACAATCTTGGCTCACTGTAACCTCTACCTCCTGG
GTTCAAGTGATTCTCCTGCTTCAGCCTCTTGAGTAGCTGG
GACCACAGGTGCATGCCACCACGACCAGCTAATTTTTGTG
TTTTTAGTAGAGGCAGGGTTTCGCCATGTTGGCCAGGCTG
GTTTTGAACTCCTGACCTCAAGAGATCCACCCGCCTCGGC
CTCCCAAAGTGCTAGGATTACAGGCATGAGCCACTGTGCC
CAGCCCCAATATGTATAACTTAAACTACTGAACTGAGAAA
TGAGAAGTTATTTGTACCATTTTTAATACCTAAGGCATAA
ATACTACAGATTTTCATGAATTACAGGAATGCTCACCAAA
TAAGTCATCTTTTTTGGAGATATGTGTGTTTCAGAATTAG
CCAAAGAGGAAGAGTTTCAGGAGGTCTTATTAGGGTATGT
TTGCTTGGAGTCCAATGTTTAAACTTGTAGCAGTGGTAAT
CCTTGAATTATCTCATCTCTTTCCATTTTATCTTTTTGAC
TGACTCTGTAATGATCAGTACTGACTTTGTCATCATTTAT
AAAGGACAGTGAGATTTGCCTATGCTTGAAAAGCCAAGCT
CTAACAAGCATAGAACAATCTCTGGAAACCCTTTCTAAGT
TACTCTGATCCTATAAGTGAAATGAAAATTCACATACGCT
GCTTTGAAGTATTCTGTCAAAAGCACAAAAGGGCAAGAAA
GGGCAAAGGCAAGAAATTAAACTCTAAAGTATGAGTGTAG
CTTGACCATGCAAAAACAGGATTCCTCTTTATGTTTAGTT
TAGAAGGCAGGCTTGGAGAGGGGAAGGAAATGTACAACAG
CAAAGTACGGAAGGGATTATGAAGGAAAATAGAGAACCAG
AGGTAAAGAGCAAGCAGCAAAGTGATTAAATGAACTCTTA
GTTACAAAATAATGAAAGAGGCCGGGCGCGGTGGCTCATA
CCTGTAATCCCAGCACTTTGGGAGGCCGAGATGGGTGGAT
CACGAGGTCAGGAGATCGAGACCATCCTGGCTAACACAGT
GAAACCCCTTCTCTACTAAAAAATACAAAAAACTAGCCGG
GCGTGGTGATGTACGCCTGTAGTCCCAGTTACTCGGGAGG
CTGAGGCAGGAGAATGGCGTGAACCCGGGAGGCGAAGCTT
GCAGTGAGCTGAGATCTGGCCACTGCACTCCAGCCTGGGT
GACAGAGCGAGACTCCGTCTCGGGGAAAAAAAGAAAAAAA
AAAAACACAAAATAATGAAAGAAAAGAGCTGATAACACTT
CTTTAAAGAAGAATACAATTTCATCTGATTCTTACTCAAA
TAAAGACAAGAGCTAGAATAAGAGGGCAACCCATCTTTCT
GGGACCCCTCTCTGATCCAGAGAGCTTTCTTCCTTTCACT
TATTAAACTTCTGCTCTAACCTAAAAAAAAAAAAAAGAAA
AAAAGTACAAAAAAAAAAGAAAGCTAGAATAAGAACCATT
TTCTTTAGTAAGGAAGGTCACCATATGCTGGGGCGTGTGG
GGAGGGAGGCAGCAGATCCCTTTTTGCCTTTCAGTTGAGG
GGAGAGGATGTTCCTATAGAATGCAGAAAGACTTGTTCTA
GGCCAAAAGAGTTTATTCCTATTTTTCAGAATGGTTCAAC
ATTAGGAAATCTCTAGATGGTATTTAGTAGATTTACAAGT
TAAAGGAGAGAAATATGTTTCTCAAAAAACTGTGGAAAGG
AGGCTAGGCGTGGTGGCTCATGCCTGTAATCCTAGCACTT
TGGGAGGCTGAGGCAGACGGATCACCTGAGATCAAGAGTT
TGAGACCAGCCTGGTCAACATGGTAAAACCCTGTCTCTAC
TAAAAATACGAAAAATTAGCCAGGCGTGGTGGTGGGTGCC
TGTAATCCCAGCTACCCAGGAGGCTGGGGCAGGAGAATCA
CTTGAACCCAGGAGGTGAAGGTTGCAGTGAGCCGAGATCA
CACCATTGCACTCCAGCCTGGGTGACAGAGTGGGACTCTG
TCTCAAAAAAAAAAAAAAAAAATTGTGGAAAGGTATATAA
TATCCAATATCCATTCCAAAGAGCAGATTGAAAGATAAAA
TATTTTTCTCAATTGCAGTCAGTTTAAGACTTACTGCTTC
CATTCACTTATTTAAAAATATTTGAGACCAGGTGTGGTGG
CTCATGCCTGTAATCCCAGCACTTTGGGAGGCTGAGGAGG
GCGGATCACAAGGTCAAGGGTTCGAGACCAGCCCGGACAA
CATGGTGAAACCCTGTCTCTACTAAACATACAAAAAAATT
AGCTGGTTGTGGTGGCGGGTGCCTGTAATCCCAGCTACTC
GGGAGGCTGAGGCAGGAGAATCGCTTAAACTCGGGAAGCA
GAGGTTGCAGTGAGCCAAGATCGTGCCTTTGCACTCCAGC
CTAGGTGACACAGCCAGACTCTGTCTCAAAAAAAAATAAA
AATAAAAAAATTGAGAGCATATCATATTGCAGGCCTTGTT
TCAGACTATATAGAAGATGCAAAAACAAACCAAAATTGGT
TTGTTCTCAAAAGGCTTGTAATTTCTAAAGTTGGAAAACG
CATACACAAGGTAGCTATAGTCAAAAGGATTATGTGATAA
GTGTCAACGAATTGGTTTATAGTACTTTGTTGTACATTAC
TACAGTGTTGCTGGAAAAGAGACTCCAAGGGCCAGTCCTT
GGGTCTAGCATAGGAAATAATTGGAGGGGAGTCACAGAGC
ACAGTGAAGGAAGCAAGTTTACTGGAACTACTCTGTTAGA
GAGTAGCGAGTCCAGCTGAGTGCAGTGGCTCACGCCTGTA
ATCCTAGAACTTTGGGAGGCCGAGGCGGGCGGATCACGAG
GTCAGGAGTTTGAAACCAGCCTGACCAACATGGTGAAACC
CTGTCTCTACTAAAAATACAAAAATTAGCCAGGCGTGGTG
GCGCACACCTGTAATCCCAGCTACTCAGTAGGCTGAGGCA
GGAGAATCGCTTGAACCCAGAAGGCGGAGGTTGCGGTGAG
CTGAGATTGTGCCACTATGTTCTAGCTTGGGCGACAGAGC
AAGACTCTATCTCAAAAAAAAACAAAAAACAAAAAACAAA
AAGAGTAGCCAGTCCTTAGAAAGCAGGAGGAACACACCGT
CCTTGGGTAGTGTCTCTACTTAGAAGAAACTATAAGGAGC
TATGATTAAACTTGGAATGTGCATGCTCACTAAAGGTCAA
GGCTATTGGTACTATAATAAACATTAATCCTTCAAACTAA
GCCTACTCATTAATGTTATCTTTGAGTGAAGTGGGCTGCA
CTCAGGATATCTGGACATTCTGCAGGCTTGATGGGAGATG
TCCTGCATGACCATAATTTTTTTTTTTTTTTTTTTGAGAC
AGAGTCTCACTGTTGCTCAGGCTGGAATGCAGTGGCGCCA
TCTTGGCTCACTGCAATTGCCATCTCCCAAGTTCAAGCAA
TTCTCATGCCTCAGCCTCCTGAGTAGCTGGGACTACAGGC
ATGTGCCACCACACCCAGATTTTTAAAATATTAATATTTT
AGTAGAGGCAGGATTTTGCCATGTGGGCCAGGCTCCTGGC
CTCAAGCGATCCACCTGCCTCGGCCTCACAAAGGGCTAGG
ATTACAGGTGCCAATAGTTTGGAATTATAATACTTATGGC
TATTTTCAGACCATAAGTATTAATATCATAACCGCCTTGT
GAGTGCCTAGCTACTCACTTTAAGATGGGGTCATTCTAGT
CTTTTTTTCTTTTTTTTTGGCGGGGGGGACAGAGTCTTGC
TCTGTCACCCAGGCTGCAGTGCAGTGGTGCAATCTCGGCT
CACTGCAACTTCAGCCTCTTGGGTTCAAGTGATTCTGGTG
TCTCAGCCTCCTGAGCAGCTAGGATCACAGGTGTGTTCCA
CCATGTGTGGCTGATTTTTTGTTTTTTTTTTTTTTTTTTG
TATTTTAGTAGAGATGTGGTTTTGCCATGTTGGCCAGGCT
GGTCTTGAACTCCTGACCTCAAGTAATCTGCCCGTCTCAG
CCTCCCAAAGTGGTGGGATTACAGGCGTGAGCCATTGTGC
CCGGCCTCTAGTCATGTTTTATTAAACCAGAGGCCTGGTA
AGCAGAGGTTCCTCTAATAATAGCACTTCTAACATTGCTT
TGAAATTACTTGTCCAGTTGGCTATCTCCTTGATTAAATT
GTGAACTGAGGGCAAAGACCATATCTTATTCCTTTGTAAC
CTAGAGACCTAGACTAGTGGGCAACCTGTAGGAGGGACTT
AATAACTGAAACAAACAAATGGATGAATAAATGAAGAAAA
TGGGCCGGGCGCGGTGGCTCAAGCCTGTAATCCCAGCACT
TTGGGAGGCCGAGACGGGTGGATCACGAGGTCAGGAAATC
GAGACCATCCTGGCTAACATGGTGAAACCCCGTCTCTACT
AAAAAAAATACAAAAAAACTAGCTGGGCGTGGTGGCGGGC
GCTTGTAGTCCCGGTTACTCGGGAGGCTGAGGCAGGAGAA
TGGCGTAAACCCAGGAGGCGGAGCTAGCAGTGAGCTGAGA
TCCGGCCACTGCACTCCAGCCTGGGCAACAGAGCGAGACT
CTGTCTCACCAAAAAAAAAAAAAAAAAGAAAATGGCTAAA
CAATTTAGAGGGCAAAGATCATGTCTGGCTGGGGTGATGA
GGCAAGATGAAGTAATTTAACTTGAACCTTAAAGGATTTA
ATGGTAAGAGTCTGACAAAGGGTATGTGTACAGGAGGTAG
GAAACAGGAAAAAGAAATAGAGTTGGAAGAGAGCTTAAAA
GTCTGGTTTTAATATAATCTCCTGTTAAATGTAGGAATTT
CATTTATAATCGTGCTGATGAATCATGAAATACCTCATAA
AATACCCTATTCTGTTTCTTAGTCTAGTTTGGACAATCTG
CCCTAGTTTTGATTCTTCGATAAATGAATTCATTTCAAAA
TATTTATTGAAGATCTATTTCATAAAATCACATTGATTTA
GGAAGTTTATTTTTTTCTATGACAGGTACTTTTTCCAGCA
TTTGCTGCTTATATAATTTAACAAGATTAAATACCCAAAT
TTTGATATTGACTACACCTGTTAAACTATATTTTTTTAAA
ATTGTAGTAAAATACACATAACATACAATTTATCATCTTA
ATTCTTTATAAGTGCACAGTTCAGTGGCATTAAATACCTT
CACATTGATGTGCTACCATCACTACCATCTATCTACAGAA
CTGTTTTTACACCTGAGATTTTTAATTTTTTTGAGAATTT
TATTTATTGACTTTTTTAGAGATAGGTTCTCACATCTCAC
TAGGTTGCCCAGGCCTGACTCAAACTTGGGCTTAAAGGGT
CCTTCCATCTCAGCCTCCTGAGTAGCTGGCACTACAGGCG
AATGCCATTGTGCCTGGCTTACACTAACATTTTTAAACTT
AAAAATACAAAATACTACTGTTCACAGAGAAGTAAGAAAC
ACTTTAAATAATGCCATTTACATTCTAAATATGTTGACAA
AATTTGGACCACAACTTAAAATTGGTGTATTAACTAAACA
TTTGGGCTTGGTATTTAATAATGATTGTTTAAACCATCGG
CCTTGTAAGTCAAAAATCTAAGATCAGTGTAAAAACCTTA
TGCATTTTTATCTTAAAGAGAAATAATTTGAAGTACTAAA
AGTTCAATTTTACAAACCTAGAAAAGAGATTTCTGATAGC
ATAGAAAACCAGACATTCTCCCTTCACTGGCTAAATCCTA
TGGGAAGAAAATTAGGTGGTAAGATCACACTTTAGGCCGG
CACATTGGCTCATACCTGTAATCCCAGCACTTTGGGAGGC
CGAGGTGGGCAGATCACCTGAGGTCGGGAGTTCGAGACCA
GCCTGACCAACATGGAGAAACCCTGTCTCTACTAAAAATA
CAAAATTAGCCAGGAGTGGTGGTGCATGCCTATAATCCCA
GCTACTTGGGAGGCTGAGGGAGAAGACTTGCTAGAACCCA
GGAGGTAGAGGTTGAGGTGAGATAAGATCGTGCCACTGCA
CTCCAGCCTGGGCAACAAGAGCGAAACTCCATCTAAAAAA
AAAAAAGCATACTTTAGCCTACTCCATTCTCATCACAAGA
GTGCTTATACTCTTCCTGTGGGAGCCACCCTTCCCATTCC
CAGAAGCAATGGTTTCAGTTCAGATGCTGGTTCTATAAAA
AGCAATGTAAGAAGTAGCAGTATTTTCCCAATATCCTGCT
AGAACTCAGCTAATTGAAAAACAGCACAAGGCTAGAATCA
GAACCCAGGGTTTCAGGATCCAAGACCAGTTTTATTTCTA
AGAGAAATATTTCTCTACAATTATAATCTTCTATAACCCT
ATAAAACAGCTTCTTTAGTTCAGATTCTTCATCAGAACAT
TTCTATTTTTCAAATGCTGCCCCCTGCAGTTGATTAGATT
TTGTAATGGATGGTTTTGAAGCTATTTCTGGAGCAAGTGT
CGGAGCTTAGGAAACAGTTTTAATGCATTCTGTGTGGTCA
CTTCTATAACTTCTTCTACTGAGATCCCTTTCACCTGGGC
GATATATTCTGCTGAAATAGAAACGTTCCAGGGCTCATTC
CGTACCTGAAACAAGACAGCAGACACACCCTGTCAAACAT
GACACTGAAGGGAAGCAGATCCTTGGAGACTATAGATAAA
ACAGAAGAAAATGAGTTGGTAAAAACAACTGATGGGTTCC
TTTTTTTTTTTTTTTTTAGATAGGGATGAGGGCTGGGAGG
GAGGCATGGCTGCAATGTTGATTGTAAGCAATGTTGATTG
TAAATCTACGCCGCTCCTGAAAAGAACCTGGAGGTATTAA
CAATTGAAGTCCCTAGCTCCTAGCACATGAAGCATTCTGC
AAACAGTGAACACTTGGTAACCTGCCTGACACATGGATTA
ACTGTCCTTTGGTTTGTTGCTTACACGAATGCTTATAAAA
GGTCACTGCTCTGCTGCTTGGCCGCCTACCTCACAGGCTA
CATGACAGTTTGATTCAATAATTGCCAACATGTATTGGAA
AGATGAAAGAGATTATGTACTGGTGTTTCACTGATTCTAA
GATGCATTTCCTCCCCTATTTTAACATCTCTGAAATTGAT
ATAGTATATTTCATTTAAATTCAGTGGTATTTCATAGTAT
AACTGGCAGTGTTTTTTCTGTCTTAATGGTCATAAAACAA
TGGTAAACAATGGTGCCTCTACAATCACTAGCATTTAGAT
TTGATGAAATAAATTATTATAGTTACTATCAATAAGTATC
TACTCAGGATGATAATGTTCAGAGGAATAACATTACTCTT
AAAATTTTAAAAAACCTACTTTGGTAATGTAGCCTAAAAA
AAAAAATTAAAAATGGGCACAAAGATTTATGTTAATCATG
TTGTTTATAATACAATCTAGATGACCAATATCAAGTAAAA
TATGGTAAACTCACATACTGGAATATTGTGCAGTTATTAA
ACATGATGAAGAAAAGTATGTTTATTAATATACACAGAGG
TTCAGCCAGGTGCAGTGGCTTATACCTGTAATCTTAGCAC
TTAGGAAGGTTGAGGTGGGAGGATCACTTGAACTCAGGAG
TATGAGACCAGCCCGGGCAACATAGTGAGAACTTGTCTCT
ATTGAAAAAAAATTAACAAAAAAATATATATACAGAGGTT
TACCACATAAAGATCGGTTATAAAATAATATGTCCAAATT
AATCCCGTTTTTATGAAATATATGTGCATACATAAATGAA
CATAAAAAAGTCTGAAAGAAGGCTGGGCGTGGTGGCTCAT
GCGTGTAATCCCAGCACTTTGGGAGGCCGAGGCGGGCAAA
TCATGAGGTCAGGAGTTAGAGACCAACCTGGCCAACATGG
TGAAACCCTGTCTCTACTAAAAATACAAAAAATTAGCTGG
GCATAGTGGCAGGCACCTGTAATCTCAGCTACTTGGGAGA
CTGAGAAAGGTGAATCGCTTGAACCCGGGAGGCGGAGGTT
GCAGTGAGCCGAGATAGTGCCACTGCATTCCAGCCCGGGT
GACACAGTGAGACTATGTCAAAAAAAAAAAGAAAAAAAAA
GTCTGAAAGAACACATAAACTTTAGTGTTTTCTGTAGATG
AGGCATTGTTCTAAGCTTTTCACGGAATTTCCCATTTAAT
CCTCAAAATAACTCTGTGGTACTATTATTAATAGTATCCC
TATTTTCATAGATAAGAAGGAATCCCAAACAGCTAGTAAG
TAGCCTGGCTGGGGTTTAAACCCAGGCAATCTGACTGCAG
AGTTTATGGACTTAGCTACTATATTATAGTGGTAACCTTT
GGGTGGTAGATGATTTATTTTCTTGTTTATGATTTTCTGT
GTTTTCTAATTTCTATAACAGACACATTTTACTTAACAAA
AATAATATGAGGTTAAGAAATTCATTTATCAAAAAATATT
TATTGAGTACAGGTTGAGTATCCCTTACCCAAAATGCTTG
GAACCAGAAGGGTTTCAAATTTAGAATTTTAAAAATATTT
GCATATCCATCTCAAGATATCTTGGGGATGTGGACCAATT
CTAAACACAAATTCATTTCTCTCTCTCTCTTTTTTTTTTT
TCTCTGTTGCCCAGACTGGAGGGCTGTGGTGCAATCTCAG
TTCACTGCAACCTACGCCTCCTGGATTCAAGTAATTCTGC
TGCCTCAGCCTCCCGAGTAGCTGGGATTACAGGCATGCAC
CACCACGCCCGGCTCATTTTGTATTTTTAGTGGAGACAGG
GTTTGTCCTTGTTGGTTAGGCTGGTCTCAAACTTGTGACC
TCAGGTGATCTGCCCGCTTTGGCCTCCCAAAGTGCTGGGA
TTACAGGTATGAGTCACTGTGCCTGGGCTCATTTATGTTT
CATATACACGTTACACACATCGCTTGAAAGTAACTTTATA
CAGTATTTTAAATTATTTTGTGCATGAAATAAAATTTTGT
TAAGTAGTCATTTGTGGAATTTTCCATTTGTAGTACAACA
CTGATGATCAAAAAGCTTTAGATTTTGGAGCATTTTGGAT
TTAGGATGTTCAGATTAGGGATGCTCTCAACTGGTACCTA
CTTTGCACAAGGCACTATGCCAGAAACTCACATTTTTTGG
TCAAATCAACTAAATATAAATATAAAACTGACTTACAACA
GCCATCAAAATTTATTCCTGTTTAGGAAGAATAATGCTAG
GTCCTTTCCTTCCATTTTATACTAATCAAAGTGGCAATTT
TGTACCATTCTGTCCTACACCAAAACAGGAAAAACTAGTG
TGATCCTCTACTTTCCCATTCCTCTATATTTTACATTCTT
TTTTTCTTTCTTTTTTTTTTTTTTTGAGATGGAGTTTCAC
TCTTGTTGCCCAGGCTGGAGTGCATGGTGTGATCTCGGCT
CATGGCAACCTCTGCCTCCCTGAGGCAAGCAATTCTCCTG
CCTCAGACTCCTGAGTAGCTAGGATTATTGGTGTGCGCCA
CGACGCCTGGCTCATTTTGTATTTTTATTGGAGACGGGGT
TTCTCCATGTTGGTCAGGCTTGTCTCGAACTCCCGACCTC
AGGTGATCCACCCGCCTCAGTCTCCCAAAGTGCTGGAATT
ACAGGTGTGAGCCACCATACCCAGCTTTATATTCTTATAA
TAGCTGATTTATAAAAATATGTAATTGACCAGCCTGGGCG
GCTGCTGGAGGTGGGAGCTGAGGTGGGAGGATCGCTTGAG
CCCAGGAGGTGGAGGCTGCAGTAAGCTATGATTGTGCCAC
TGTACTGCAGCCTATGCCACAGAGTGAGATCCTGTCTCAA
AGAAAATAAAAATAAAGGTTGGGCACAGTGGCTCACGCCT
ATAATCCTAGCACTTTGGGAGGCCAAGACAGCAGGCTAGG
ATTCCTTGAGGCCAGGAGTTCAAGACCAGCCTGGGCAACG
TGGTAAAACCTCGTATCTACAAAAAATATAAAAATGGCCA
GGTGCAGTGGCTCATGCCTATAATCCCAGCACTTTGGGAG
GCCAAGGCAGGTGGATCACTTGAGGTCAGGAGTTCAAGAA
CAGCGTGACCAACACAGTGAAACCCCATCTGCACTAAAAA
TACAAAAATCAGCCAGGTGTGGTGGCACAAGCCTGTAATC
CCAGCTACTAGGGAGGCTGAGGCAAGAGAATTGCTTGAAC
CCAGAAGGCAGAGATTGCAGTGAGCTGAGATCGCGCCACT
GCACACCAGCCTGGGCGACAGAGCAAGACTCTGTCTCAAA
AACAAAAACAAAAAAACCCAAAAAACAACTAGCCAGGCAT
TGTAGCACATGCCTGATGGAGAATCATCTGAACCCAGAAA
GTCAAGGTTGCTGTGATCATGCCACTGCACTACAGCTTGA
GTGACAGAGTGAGACCCTGTCTCAAAAAAAAAAATTATTG
AACATCAATTAGTAAAACTCACACTGCAATCACATATAAT
CATAGTTTCTGAATAAACTGATAATAATTGCTACTGTTCC
CAAACCTCTAAATTTTGAGTGCCAATTCTCTGAATTTGGC
AGGCATAGAGACACAGATCTGATGGGTAGTCAGAGGCACT
TACTAAACTGCACATTGGGAGGTCATTGTAATAGGTACTG
CCTAAAGCAAATAAAGCATATACTATGGCTTACTTTCAGA
AAATTATAATTTAAAATAGTAGTAATATTAAAGAGAGTGA
AATTTAAAATATGATTCTTTGTGGCTTACAATAACAAAAA
GAGATACTAACAGCAAAGATCATATAAATAAACCCATGAC
TGTATCAATACTTGTATTGAAAGAAATAGAACTTCATTAT
AACATGCTAACTAATAGAGGAAAAATGAACATTCATTGAG
TACCTACTGTATACCAGATACTGCTAGGCACTTTCACATA
CATTACGTCATATAGTACTTACCATAATTTTTTTTTTTTT
TTTTTTTGAGACAGAGTTTTGCTCTTGTTGCCCAGGCTAG
AGTGCAATGGTGCGATCTCGGCTCACTGCAACCTCCACCT
CCCGGGTTCAAGCAATTCTCCTGCCTCAGCCTCCTGAGTA
GGTGTGATTTCAGAGGCATGTGCCACCACACCCAGCTAAT
TTTTTTGTATTTTTAGTAGAGACAGGGTTTCTCCATGTTG
GTCAAGCTGGTCTCGAACTCCTGACCTCAGGTGATCCGCC
TGCCTTGGCCTCTCAGAGTGCTGGGATTACAGGTGTGAGC
CACCATGCCCAGCCCACCATAATATTTTAATGTATTTATT
ATTTTACCCACATTTTATAAATGAAAAAGCAGTTTCAGAG
AGATTAAGTAGCTTGCCCAAAGTCAGCTAGTAGGTAGACA
AGAGGATTTGAATTTGTCTTTCTGACTGCATACACTGTGC
TTTTTACTATACTGGTTTGAATCTTATTATTACATACATT
AGGACATGCTCCATTATCAAATAATATTCTCTGGAGCACA
ACAGCTATATTTAGAAAGACCTGAAATAAAGTTAATATAA
GCCCTTAATCTAGCACTATATGAGGATTCCACTGTATTTA
CACTATAATAAGAAACATAGCTAAAATGAAAAGAGCTCAA
ATGAAAGATACAATCTAAATAATATAGAAATTAGAAAACC
AGGCCGGGCGCGGTGGCTCAAGCCTGTAATCCCAGCACTT
TGGGAGGCCGAGACGGGCGGATCACGAGGTCAGGAGATCG
AGACCATCCTGGCGGTCAGGAGATCGAGACCATCCTGGCT
AACACGGTGAAACCCCGTCTCTACTAAAAATACAAAAAAC
TAGCCGGGTGAGGTGGCGGGCGCCTGTACAGCCCGGGCGA
CAGAGCAAGACTCCGTCTGAAAAAAAAAAAAAAAAGAAAA
CCATTTACCTGTTTTTCTGGTCCTAGTGCAGGTGAATCTG
TTTCTAAGCATATAGAAGTTAAAGGCAACTGTTTCACAAG
TTTCTGCTTCTTAGAGAAAAGAAAAACCAAGTAAGTTTAA
AACATGAGAAATAAAGAAAAAGAGCATTAAATTGACATGC
TAATAATGCATTTTATTCTGCAAGAACTTAAAATTCATGC
TTTAGGCTAGGCGCGGTGGCTCATGCCTGTAATCCCAGCA
CTTTGGGAGGCCGAGGCAGGCGGATCATGGGGTCAGGAGT
TCAAGACCAGCCTGACCAACATGGTGAAATCCTGTCTCTA
CTAAAAATACAAAAATTGCCAGGCGTGGTGGCTCACGCCT
GTAATCCCAGAACTTTGGGAGGCCAAGGCAGGCAGAACAC
AATGTCAGGAGTTCGAGACTAGCCTGGCCAACATAGTGAA
ACCCCGTCTCTAATAAAAATACAAAAATTAGCCAGGCATG
GTGGTGGGCGCCTATTACTAATCCCAGCTACTCAGGAGGC
TGAGGCAGAAGAATCACTTGAACCCAGGAGGCAGAGGTTA
CAGTGAGCCGAGATCATGCCACTGAACTCCAGACTGGGCA
ACAGAGCAAGACTCTGTCTCAAAAAAATAAAAAAAATATA
TATAAATACAAATACAAAAATTAGCCAGGCAAGGTTGCAG
TGAGCCGAGATTGCACCACTGTACTCCAGACTGGGCAACA
GAGTAAAACTCTGCCTCAAAAAAAAAAATTATTTTTTACT
ATTCAATTGATAGGCCAGTTGTGGTAGCTCACACCTGTAA
TCCCAGTACTTTGGGAGGCTGAGCTGGGTGGATCACTGGA
GACCAGGAGTTTGAGACCAGCCTGGGCAACATGATAAAAC
CCCATCTCTACTGAGAATACAAAAATTAAGCCGGGTGTGG
TGGCTCATACCTATAATCCCATACTTTGGGATTTCAAAAA
AAAAAAAATTATTTTTTACTATTCAATTGACAGGCCAGTT
GTGGTAGCTCACACCTGTAATCCCACACTTTGGGAGGCCA
AGGCAGGCTGATCACTTGAGGTTGGGAGTTTGAGACCAGC
CTGGCCAACATGGTGAAACACCATCTCTACTAAAAATACA
AAAATTAGCTGGGCGTGGTGGTGGGCGCCTGCAATCCTAG
CTACTTGGGAGGCTGAGGCAGAATCACTTGAACCCAGGAG
GCAGAGGTTGCAGTGAGCTGAGATCACGCTACTGCACTCC
AGCCTAACAAGAGTGGAAAAAAAAAAAATTAAAAAATTAG
CCAGGCATTGTGGTACATGCCTGTAATCCCAGTTACTCAG
AAGGCTGAGGCAGCAGAATCGCTTGGACCTGGGAGGTGGA
GATTGCAGTTAGCCAAGATCACATCACTGCACCCTAGCTT
GGGTGACAGAGTGAGACTCTGCTTCAAAAAAACAATTCAA
TTGATAAATGCTAACTGGATGTTCTCATAATTCCACTACT
AAAAGTTGTGTTAAAATATAAACACTAATTCCTAGAAGTT
ATCCAAAGCTTCTAGGGAAACCAAAAAATAGTAACCACAG
CAAAAATGAGGTATACCCAGCAAGCAGAAATCCAAACATC
TGTTATCACATGCCAACATTAACAAGGAAGTGATTTCTGT
TGTTTCTCCACCCTCATCACATTCAGTGTTTCTTTCTAAC
ATCCACTTTAAGGCACTCAAAGCTTTATGTTTATAAATCT
AAGGGTTTTGTTTGTTTTTGAGACAGAGTCTGGCTCTGTC
ACTCATGTTGCAGTGGAGTGGCACATTCTCGGCTCACTGG
ACCCTCCATCTCCTGGGCTGAAGCCATCCTCCCACCTCAG
CCTCCTAAGTAGTTGGGACTACAGGCACACACCACCACAC
TTGGCTAATTTTTTTTTTTTTTTTTTTTGAGATGGAGTCT
CACTTTTCGCCCAGGCTGGAGTGCAGTGGCGTGATCTCAG
CTCACTGCAAGCTCCGCCTCCCAGGTTCACGCCATTCTCC
TGCCTCAGCCTCCCAAGTAGCTGGGACTACAGGTGCCTGC
CACCATGTCCGGCTAATTTTTTGTATTTTTTAGTAGAGAC
GGGATTTCACCATGTTAGCCAGGATGGTCTCGATCTCCTG
ATCTTGTGATCTGCCCGCCTCCCAAAGTGCTGGGATTACA
GGTGTGAGCCACTGCGCCCAGCCTAGTTTTTTAAGTTTTA
AAGCTGTAATTCACATACCATAATATTACTCTTTAAAAGT
ATACAATTCAGTGTTTTTTGCTATATTCACAAAATTGTAC
AATCATCACCATTATCTAGGTCTGGAATATTATCATCACC
CCAAAAAGAAACCCCATACCCATTAGCTGTCACTCCCTAT
TATCCTTCTCCTCAAAATCCTGGAAACCACTAATCTATTT
TGTGTCTATAGATCTGCCTCACCTGGACATCTCACATGAA
TGGAATAATACAAGATGTGGTTTTTTTATCTGGTCGCTTT
CTCTTAGTATAATGTTTTCAAGGTTCATCCATGCTGTAGC
ATGATTCAGTACTTCATTTCTTTTCATGACTTTATTCCTC
TTCATTCCTTTTTATGACTTTATATTCCACTGTGTGGATA
TAGCACATTTTATTTATCCATTCATCAGCTGACAGACATC
TAGGTTGTTTCTACTTGTTGGCTATTATGAATAATGCTGC
TATAAACATTTATGTACAAGTTTTTGTGTGGACATATGTT
TTAATCTCTTTGGGGTATCTACCTAGGGGTGGAATTGCTG
GGTCACGTGGTAATTTTATTACGTTTCTAAGGAACTGCCA
AACTTAGTGGTATAAAGTGGTATCTCTCACTGTACCTTTG
ATTTCTATTTCCATAGTGGTTAATGAGGTTGAGCATCTTT
TTATGAGCTTATTGGCCATTTGTATGTTTTCTTTAGAGCT
ATATCTAATTTAAATAATTTGCACATATTTTAATCAGGTT
ATATCTTTTTATTGAGTTGTAATGGTGCTTTATATATTCT
GGATACCGGACCCTTATCAGATACATGGTTTGAAAAGATT
TTTTATCTTTCTGAGGGTTGTATTTTCACTTTTGTGATAA
TGTGCTTTGAATTATAAAAGTCTTAAATTTTTTATTGTGA
AAATTTTAAATTTTGATTATGTCCAATAAATTTTTTTCTT
TGGTTATGATTTTAATGACCTATCTAAGATGCCACAGCCT
AATGAAGGAGTCATACAAATTAAGTCCTATTTTCCTCTAG
GAATTTTTACCTTTTTTTTTTTTGAGATGGAGTTTTGCTC
TTGTTGACTAGGCTGGAGTGCAATGGCTTGATCTCGGCTC
ACTGCAACCTCCACCTCCTGGTTCAAGTGATTCTCCTGCC
TCACCCTCCCGAGTAGCTGGGATTACAAGCACATGCCAAC
ACGCCCAGCTAATTTTTGTATTTTTAGCAGAGACAGGGTT
TCACCATGTTGGTCAGGCTGGTCTCAAACTCCTGGCCTCA
GGTGATCCACCCACTTCAGCCTTCCAAAGTGCTGGGATTA
CAAGCGTGAGCCCCTGTGCCTGGCCTTATTTTGGTTTTAT
ATTTAAGTCTTTGATTAATTTCTGAGTTCATTTTTATATA
TATGTGAGGTAAAGACCTAAGATTAATTTTTGTAAAGTAA
CTAGAATAGTATCATAAGTATGTAATAAAAGCTCATGTTT
TAAATTTTATTTCATAAAGTGTTAGATGAGTTTCAATGAC
AAAATTTACCTGTCCACTTCTTATGATAGAAGGGGGAATT
GAGAAGAAGTACCCAGCTCTTACTCCTTCCATGGCTACAG
ATGGCCGACCATCAAATGCATGCAGCAGTACCTTGACAGC
ACCTTTCAAAAATGAAAGATAAGGCAGAATTCCATTTTAT
TTCCCATTAATCAAATTAAATAACAGAAGTCTGAAATTTT
AAGTAAATGTTGGTCACTAGGATATAAACAAGAGGTTTTA
TAACTTCTAAAGGGTGGATAAATGTACAGTGTTCAAAGAG
TAGAATAAAAATATAGTAAATTTTAAGCCAGGCACAGTGG
CTCACACTTGTAATCCCAGAACTTTGGGAGGCCAAGGCAG
GCAGATCACTTGAGCCCACGAGTTCGAAACCAGCCTGGCC
AACATAGTGAAACCCTGTCTCTACAAAAATACAAAATTTA
CCTGGGCATGGTAGTGCAGGCCTATAGTCCCAGCTGCTCA
GGAAGCTAAGGTGGGAGGATCACCTGAGCCTGAGATGTTG
AGGCTGCAGTGAGCTGCAATCGCACCATTGCACTCTAAGC
TGGGCATTGGAGTGAGACTCTGTTTCAAAAAATAAACTAA
TAAAAATATATATAGGCCGGGCGCGGTGGCTCATATTTGT
AATCCCAGCACTTTGGGAGGCCGAGGTGGGCGGATCACCT
GAGGTCAGGAGTTCAAGACAAGCCTGACTAGCATAGTGAA
ACCCCATCTCTACTAAAAATACAAAAAAATTAGCTGGGAG
TAGTGGTGGGAACCGGTAATCCCAGCTACTTGGGAGGCTA
AGGCAGGAGAATCACTTGAACCCAGGAGGCAGAGGTTGCA
GTGAGCCGAGACTGCACCACTGCACTCCAGCCTGGGCAAT
AGAGCAAGACTCCATCTCAAAAAATATATATAGATAGATA
GATAGATAGATAGATAGATAGATAGATAGATAGACAGAGA
GAGCGACAGAGAGAGAGAAAATTCTTAATCTTCAGAATAA
AATTGAAATATTCAATAATGTTGGCTAGGCACAGTGGCTC
ATGTCTGTAATCCCAGCACTTTGGGAGGCTGAGGTAGGAG
GATCTCTTGAGCTCAGGAGTTTGAGACCAGCCTGGGCAAC
ATGGTGAAACCCAGTTTCTATTAAAAATATACACACAAAT
ATTAGCAGGGTGTGGTGGTGTGTGCCCATAGTCCCAACTA
GTTGTGGGGCTGAAGTGGGAAGATCTCTTGAGCCCAGGAG
GTGGAGGTTGCAGTGAGCAGAGATTGCCCCATTGCAATTC
AGCCTGGGCAACAGAGTGAGACCCAGTCTCAAAAAAAAAA
GGAGAAATATTCAATTTTAAAGACAAATATAAATTTCCTG
CACCATCAGATCTTTTCTAGAAGTCTGTGAGCTAATTGTT
TCTCACAGGAGGGTTTTAGGCAGTCAAATGGATTATCTTA
ACAAAAATGCTAGTGAAAGAAGAAACGGGGAACTAAGTGA
CACAAATTCCATAGAGTGAGCTTCATAAAACTATCCCCAG
TTCTTAAAGGGTAGCTGCTCAGCTTGCATAAAAATCATGC
TTTCAGTGACTTCAGAACTATTCATTACTGATTTCTAGTT
GCAGGCAATTACATTTACTTTATTATTTGACAGAGTTTTT
TCAAATGGTATGAATGACCATTAGAGAGTTATGACCATAA
GTAAGTTATGAAACCAACTTAGTAGGTCACAACCAATAAT
GAGTGCTTATATGTATATATGTGTGTGTGTGTATGTAGCA
CACACACATACCTATACATACACATATACATACACATATA
TGGATTGCTTGTTAAACTTTTGTTAGCTTTCTTTATGTAA
ATATGAGTCTCCAAATAAACTATATTTCTGATTGTAGATG
GCACCTTTAAAATCTTGAAAAATAATGCTATAAGATGTAA
ATTTACTTTAGGAACAAACAAAAAAGAGTGTGTTTATGTA
TGATGGCCAAAATCTGTATTTCTGTAAATTCTGCATTTCT
GAAGCAGCAGCTGGAAAACATACAAAACAGTGACCCAATG
TGATTGCTGTGTGATAGCCCTTCTTTTTTTAACCTTTTCC
TCATTAATCAGCTGACTGAGCTGATTAAGAAACTGGAGCT
GCTGGCCGGGCACAGTGGCTCATGCCTGTAATCCCAGCAC
TTTGGGAGGCCGAGGTGGGTAGATCACCTGAGGTCAGGAG
CTCAAGACCAGCCTGGCCAACATCGTGAAACCCCATCTCT
ACTAAAAATACAAAAATTAGCTGGGTGTGGTGGCGCACAC
CTGTACTGCTAGCTACTTGGGAGGCTGAAGCAGAATAGCT
TGAACATAGGAGGTGGAGGTTGCAGTGAGTCAAGATTGTG
CCATTGCACTCCAGTCTGGGGAACAGAGCAAGACTGTGTC
TCAAAAAATAAAATAGGCTGGGCATGGTGGCTCACTCTTG
TATTCTCAGCACTTTGGCAGGCTGAGGTGGGTGGATCACT
TGAGGTCAGGAGTTCAAGACCAGCCTGGCCAACATGGCGA
AACCCTAGATCTACTAAACATACAAAAATTAGCTGGGCGT
GATAGTGGGTGCCTATAATCTCAGCTACATGGGAGGTTGA
GGCAGGAGAATTGCTTGAAACCAGGAGGCAGAGGTTGCAG
TGAGCCAAGATTGCGCCACTGCATTGCAGCCTGGGTGACA
GAGTGAGACTCTGTCTCAAAAAAAAAACAAATAAATAAAT
AAATAAAAGAAACTGGAGCTGCTAATTTTGCTTTGTTTTG
TTTTTTATGAAGCTGCTAATTTTTAAATTCAGGGACATAA
ATTATTTTATTCAACTTTTCATTTAATCTGTCTGGGCCTG
GGAAATATGATAATTAACTGAAAACCTTGTAAACAATAGC
CTGACCTGCAACATCATCTTAGATGATTTTCACCCCCCTT
CTTGCCCCTGCCCTTCAAGAAATCAGATTAAAACATGGCT
TGCTTTGTGAGAACATAAACTGGAATTGTCAAACTTGAAA
TTAGGCCTATTTTTCTCAGGAAATGAAATACCTTGCTCTT
GTAAAAGGTTGATGGTAGGTCTTCCAGCAGAGCGTGAGTG
CACATTTCTGTTTAACGACAACAACATTTCTTTTAAGTAC
CACCCTGAAAGTAGTGTTTTTGATCTACTAAAGTAGTTCA
GAGAAAGATAAATGTAGAGTTCCATTTCAGGAGAACTCTG
ATCATTATTTAATTTGCTTTATAGCTATTAACATAAAAAA
ATAATTAACCTACATAGGCAAATTTAGTCTTTTGGCTAAT
TGGATCTGTCTGATTAGGACTTGTCTTTGCTCTTCCTTCT
GTTCATCAGTGCCAGCAAATCTAGGGGAGAAATCTAGTCC
AACCTAGAGCAGAAAAATAAAAGATATTACATATTTAGGT
TTAAGGAACCTCAAAAGAGATCTCTGGATTGACGCTATCC
AATAGAAATATAATGCGAGGCAGAAAAGCAAGCCACATAA
AAATATTAATTCTAGTAGCCACACTAAAAATATTCACAAA
AACAGGTGAAATTAATCTTAAGATACTTTAACCCAATATA
TCCCAAATATTATTATTTTAAACATGTAGCCAATATAAAA
TATTGAGTTATGTTATATTCTTTTTTTTGTTTTGTTTTGT
TGAGATGGAGTCTGGCTCTGTCGCCTAGGCTGGAGTGCAG
TGGCGCGATCTCAGCTCACTGCAACCTCTGCCTCCCAGGT
TCAAGCGATTCTCTTGCCTCAGCCTCCTGAGTAGCTGGGA
TTACAGGTGCCTGCCACCACACCCAGCTAATTTTTGTGTT
TTTAGTAGAGACAAGGTTTTACCATGTTGGTCAGGCTGGT
CTCAAATTCCTGACCTCAAGTGATCAGCACGCCTTGGCCT
GCCAAAGTGCTGGGATTACAGGCGTGCCCAGTCTTTTTTC
TTCCTTTTTGGTACTAAAACTTTGAAATACACAGTGTATT
TTACACTTATAGCACATCTCAATTCAGAGCAGTCACATTT
CAAATGCTCAGGAGCTGTTAAGTGGCCACTATATTGGACG
GCACAGACTACAGATGACTCCTTCTCCTGGGACTATTTTG
GCATGCATTCTATAAACTATATTTTGAATTTAAGTGTTAT
TCTTATCTTTTGTCTTTAATTAAAAATGGAATTTATTACC
AAGTAATAAAAATATTTCACAAGTGGCCAGGCATGGTGGC
TCATGCCTGTAATCCCAGCACTTTGGGAGGCCAAGGTGGG
TGGATTACTTGAGGCCAGGTGTCCAAGACCTGCCTGGCCA
ACACGGTGAAACCCCGTCTCTACTAAAAATACAAATTAGC
TGGGTTGGTGGTGCATGCCTGTAATCCCAGCTAGTAAGGA
GGCTGAGGCAGGAGAACCACTTGAACCTGGGAAGCGGAGG
TTGCAGTGAGCCGGGATTGCACCACTGCACTCAAGCTGGG
ATTGTACCACTGTACTCCAGGCTAGGTGACAGAGCAAGGT
TCTGTCTCAAAAAAAAAAAAAAAAAATCACAATTATAAAT
ATTTAAATAAAAAAGGTCTTTAATTACAAACTCTAGCCCA
TTTAAAGTGTGTTTCTAAATTACTTATGAAGAATTATAGA
TACTATATTAACTCACCAGAGCAAGGGCCCATATTTAAGC
ACAAGAAAAAAAAGCAAAGTATTTAGAAATGCTATTATTT
TTCTCCACTTAAGGTAGGCCTATGCAAGGCTTTTGATTGT
TTCATCCCCAAGCTTTCTTGCTTATTAAAGAAGTATCAAC
AAATTATTATTTGGCTAAGTAGGGTGAACATAATTATACA
AGTCAGTTATAATCACCAATACTGAACTAAAAATTATTTT
CATATATCATATAGAAGTCTGAATTAAAAGTCGTTTGATC
AGCTAGTGGGTATTTACCTCTCCAATTGCCAACAACCGAT
CCTTATAATTCTCGATAATGGGCAAAGCTACATCCAAATC
CTGGGAGAAAAAAAGTAAAATTGTTAAAATGGAAGAAGGG
AACTGCCATTTCACAAGCTCCTATTATGTCCTAGGTGCTA
TGCTATCCTGGTGCTTTACATACATTTAATCCATTTAAGC
AGTCAAAGAACTAGCAATAGTAATCTTTCTATAATGGTGA
GTACCTCTACCTGTAAATTTGAGTAGAAACATATCCCATA
CCCATTCGGGTTACAAGAATATGACTTTTTATGAAGAGCA
CCACTTAAACATTGCCTTCTGTTTAGGGGTTATTTCCTGA
CATTTAGGAGGCATTTGGACATTCTGAAATCACTAAGAAA
AAGAGAGGCAAACCACCAGGGAGTCATCTTTGCATGTGAG
CTTTGCGACTGCATTGTTGTGTTCTTCCCTTAGAATTCGT
CCGGTTGGTGAGTTTATAATAATAATCTCATACTTTCTTT
GCACTGTTTTCACTGATTTCATTTGTCTTTAGTCCTGCTT
TGACTACTTGTCCTAAATGCCCAGCAATATAAACAATGAG
TGTCTCATATATATTTGTTAAAATATTGAAGTAGCTGTGT
ACCATTAGTTTCAATGATATTACCTTTTCCACTGAGGATA
ATTTACCCTGTGAGGGTTCCCTTCTTAGGTAGGGAAAACA
AATATATGGGAAATTGCTTTTAGATGCCTTTTAGACTACA
TTGCACATTTTAGTTTCAGGATATATAGATTGCAAAGTAT
TTCTCCTGAGGATAATCAGAACAAGACAGAATTAAGAAAA
GGAAGATAAAGCAGATGATAGAGGAACAGGAGTAGATTTT
ACAACTTTGAGAGAGAACAAAGATGAAGGAGGGTAAGTTA
AGGCCTTGAAATACATTCTAGTAGACTTGAAATACATTCT
AGTAGACTTGAAGAAGAATTAACATTGTCATGAAAAATGA
TGGGTATATGACCCTAGATGTCAGAAAAGCTATTTGACAA
CAAGCTGAGTAGGTTAAACAGTTCCAGGCAAAGCTTTTTC
CATATCACACATCCAAACTACTCTATGTCTCTAAGATCTC
AGAGGGACTGGAGAAGTAGGAGAAATCACCCAGGAAATGT
CTAACACTTAGAAAGCCTGAGTCACAGAAATTACACACTT
GGAGGAAGATCAGACGAAGAAAAAACCATGCCTCTTGGAA
TACGTATTATCTATGAAAAAGCAAAACAGATTTATAGTAA
GACTATTCAAACTCCTAATAAAATAGATTTGGAAGCTTTC
AGCAAGTCAAGAATGATAAATAAAAATTAATAGTAGAATA
TAATTCATATTACTTATTTAATATGTACAAATGCATTTGT
GTGTGTGGTCTTTGTCATTTCATTTTAGTAGGTGTAAACA
TATTTATAAGGCTATTTGTAGGTCTATTTCTGCCCTCAGT
TCTATCCCCACTCCCTTCAGAATGTCTCAAGTTCCTTAAC
AGCTAATGGTTCTATTATACTTTTGTGTGTTTTTTTTTTT
AAAGATAGGGTCTCAGCTTGTGACCCAGGCTAGAGTGTGC
AGTGATGCGATCATAGCTCACTGCAGCCTTGATCTCCTGG
GCTCAAGCGATTCTCCTACCTCAGCCTCCCGAGTAGCTGG
GACTACAGGTATGTGCCACCATGCCTGGCTAATATTTTTA
ATTTTTGTGTAGAGATGGGGTCTCGCTATGTTGCCTAGGC
TGGTCTCCAACTCCTGGCCTCAAGCAATCTTCTCACCTCA
GCCTCCCAAAGTGTTGGGATTACAGGAGTCAGCCATAGCA
CCCCACCCTATTACGGTTTTTGTACAAAAAAGATTATATA
CCCCTATACTTTATGATTGGGCGTAATACTACTATATAAT
TATTCATCATTTATAAATGAGGAAATTCAGACTTGGTGAA
GGTAAGTAATGTGCCACAGATCACAGAAGTCCGTAGGCCA
GGGCCCTCTGACCTCAAAGCTCATGCATGCTGTTTCCACC
ATGCTGCTGAAGGAAGAATGGAAGGGACAAAAAAGGGAAT
GAATGAAAGAAGGAAGGAGGGCAAAAGGGATCAAAGCAAA
GAGATTTATTCAGAATGATTTTAAATAATTACAATAGATT
TATTATAGAAAATGTTTAGTCTTCAGAACCTTTAGAACAG
GGTGTTTAACAGAAATTAGTGAAGTGGGACAAATAAAAAC
AGTGGCTAACCAGGGCACGAATACCCTGCATGCAGGTGCA
GCAGAATGCCACCAGTGAATTGTGGTTCACCACAGTTCAT
TGTGGTTCATCCCCAGGGCCTAAACTGTGCCTGGTAATAA
TATTTATTGAATGAATTAATTAATTCAGGAATATGTTAAA
AGGATTTGTGTGATGCTAGGCAATTCATCTTATAAAACAA
GTTAATTTGATGAATACTTACTACATACCTAGCTTTGTAC
CACATATTTTAGAAGCCTGTAAACGTGCAAAGAGGCATAC
TTCCTGTTTTAAAGGGGTTTATAATCTAATCAGCAGGAGA
AAACTAAACTGCAGTATGGACTACAAGTGCAACTGGAATA
AAACAGGGCTAACTCTGCTCATCTCTAGTCTATTCCAGAG
GATTATCACAACATTTGATGGGTTCATATCTGCTTTGATA
ATCAAGAATTACCTATCGGCTGGGCATGGTGGCTCACATC
TGTAATCCCAGCACTTTGGGAAGCCAAGGCAGGTGGATCA
CTTGAGGCCAGGAGTTCAAGACCAGCCTGGCCAACATGGC
AAAACCCCACCTCTACAAAAATACAAAAAATTAGCCGGGT
GCAGTGGTGCATGCCTGTAATCCCAGCTACTCAGGAAGCT
GAGGCATGAGAATCACTTGAACCAGGGAGGCGGAGGCTGC
AGTGAACTGAGATGCGCCACTGCACTCCAGCCTGGGTGAC
AGAGCAAGACTCTATCTCAGAAAGAAAAAAAAAAAGAAGT
ACCTATCATACTGTTGGCATATTAATTGCTTTGGTAAGTT
AAGCAGTCCAATCAACTCTATATTAATGCCAAATATATGC
CAAATCCAGTCATTTCTGTACCTCCAATGCTAGTACTCTG
GTCTAATCCACCATCATTTGTAGCCTTCTAACTTTTTCCC
CTTTTCATTTTTTGCCCTCTTCAAAACTCACTCTTCATAC
CAAAGCCAAGGGGATCTTTTTTTTTTCTTCACCAAACTCA
TTTTACTGCCAGAGCCCAGGGGATCTTTTTAAAACATAAA
TTACATCTTGGTACTTCTCACATTAAACCCTCCATTGCAT
GTAAACTAAAATCCAACAAGGTCCTGTATGAGATCTCCGC
CCATCCCTCTTACCACTATCACTTCCTCTCTTCCTCTAGC
CACATCAGCCCTCTTTCTGTTTCTTGACTACACTGAGCTT
ATTCCTACCTTAGGACCTTTGTGCTTTGCTGTTTCCTTTG
CATATAACACCCTGATCCTCTCTCTGCATGGCCGATTCCT
TTGTAACATTCACGTTGCAGCTCAATTGTCACTACCAGAG
AGTCCTTCCTTGATGACATCATCTAACAACCAGCATCCAC
AACACCTACTACATAAACTTGTTTTACTGTCTTCAAAGCA
CTTAGTGCTATTGAAAGTTTTCCTGTTGATGTAATTGTTG
ACTGTCTGCACCATCTAGAATCTAGCTTCCATGAGAGGGA
TCTTACTCATTATTGGGTCTGCAGTGCTGACAGCAGTGCT
TGGCATGTAGCAGGTGCTCAGTACACACTGGTTGACTACC
TAACTAAATGAATGTCTATTAGTATAAATCCCCACATAAA
TGAAAGAAGCGCTGCCTTGCTATGATTCCACATTTGTAGA
ATTGTGACTATCTGGCAATGTAGCTAATTTTATCATATTT
AACAATTCAGGATAGCTACAGGATAAGCATTTTTACCTGA
AATGAATGAATTTTATTTTGTTTATTTCTATTTTATTTTT
TTTGAGAGATGGAGTCTCACCATGCTGCCCAGGCTGGTCT
TAAACTCCTGAGCTCAAGTGATCCTCCCACCTCGGTGTCC
CAAAGTGTTAGGATTACAGGCGTGAGCCATCACACCCGGT
CATGAATTTTATTTTGAAATAAGTAGAGCTACCTAAGGTA
TCTTAATATAGGAACAGAGATAATTATTATTATTATTGTT
ATTATTATTATTATTTTTTTTGAGATGGAGTCTCACCCTG
TTGCCCAGGCTGGAACGCAGTGGAGCAATCTCGGCTTACT
ACAATCTCCGCCTCCTGGGTTCAAGTGATTCTCCCACCTT
AGTCTCCTGAGTAGCTGGGACTACAGGTGCATGCCACCAC
GCCTGGCTAATTTTTTGTATTTTTAGTAGAGACAAGGTGT
CACCATGTTAGCCAGGATGGTCTCAATCTCCTGACCTCGT
GATCCACCCACCTCAGCCTCCCAAAGTGCTGGGATTACAG
GCATGAGCCACTGCATCCAGCCTACGTGATTATTTTTTAA
ATGGCACTATATCTCAATTTATTCATAGGTAACAAAAAGT
CATTACTTCTTTGAAATGGGGCTATCAAGCCCATTATGCA
ATAAAGCACTCATGAAACTGTGGATCTTCCTGATGCTGAA
TCAAGAGACAAGTGTGAAATGTAAGACATACCGACTACCG
TGAGTCAGTGAGACCGTGCGGGTAGGATGTTTTCAGAGCG
GATACAAAATCAGTGCAATTTAATAGCTGGAGAGCAATCC
TGTAACAATGGTTCTATGTTCAAAGATAATACTACTTATT
TGAACTCATCTGTTCCCTAATAGTATATGGCACCTCTGAA
TTTGTATCTTTCTTTTTCTAGATATTCTATCACTTTTTTT
GCCAAAGCAACATGACTACAGTACCAAAAAAGTGAAAAAA
GTTACACATATTTCTAACAGATCATCACAATTACTATCAT
TTCTGTGTTTTCTCTCCAGTCTTTTCCTTATGAATATATG
CTTATGTAGATGTCACTCACAGTGAATATGCTATTTGGTA
TCCTGCTTTTCTCCCTATTTTATACAGTAAGCATTTTCCA
TGTGCTATATACACTTTATAATCCTCATTTTCTATAAATG
CATTATATTTAACACTCTACGACTTAACTGATTCCTTTAT
TTCTGAACCTCTAGGTTGTTTCTACTTTTTCTCTATTACG
AATAATGTTGCAACAAATATCTTTGTTAAAGAAGGTAGTG
CTTCCTTCTTTTGGATTATTTCCTGAGAATATAAATTAGA
AAGAGGAGGATTACTGAGTCAAATAATTATTTTGTTTGTT
TGTTTTTAATGGTTCCTGTTTTGTATGACTGTTACCTTTA
GTGTGACACTTCTTTGCTCTTCTGGTGAAAGTCCTTGAAC
TGGATGAACACCCAAGCATGGCAGGACAAACCCATTATAC
CTAAAAATGTAGAACCAATTGAGAAAGCAAGAATAGCAGA
CTAGTATATTACAATGTATTCTAAAGAATAAGTAGAGGCC
GGGCATGGTGGCTCATGTCTGTAATTCCAGCACTTTGGGA
GGCTGAGCCAGGTGGATCACTTAAGGCCAGGAGTTTGAGA
CCAGCCTGGCCAACATGGTGAAATCCTGTCTCTACAAAAA
ATATAAAAATTAGCCAGGCCTGGTGGTACATGCCTTAGTC
CCAGCTACTTGGGAGGCTGAAGCAGAGAATTGCTTGAAAC
CAGGTGGCAGAGGTTGCAGTGAGCTGACATTGCGCCACTG
CACTCCAGCTTGGGTGACAGAGCAAGACTCCATCTCTCAA
AAAAAAAGAATAAGTAGAAAATAATCTCTTTTCAGGGCTA
TGCTAAAATGCTTTTTCCTCTTTATTCTCTTTACAAATGG
ATCTTTGATATTATAAACTGGATGTCATAACTGTGTTCTT
ATTAGCAACCCTTTAAAATCCTAATTAAAAGTAGTACCTT
TCTGAAAGTTGCATAATCTTTTCAAATTCTCCTGAATGTT
CGGCAACTGCCACAAGGGCCACAACATTGGCCTGAAAAAA
AAAAAGAAAGAATAGAGTTCCAAACAATATACATTTAATA
TGAATATATCAAAATTTAAAGTTTTCTCTGCATTTTAGTT
ATCCTTGTTCACCCGTGCTTCATCAATACAATCAGAAGGG
CTATCATTGAGTATTTACTATGTTTCGAGCCCTATGTTCA
GTCAATATAAATATTGCCTCATTTAATTTACAGAAACCTG
TAAAGTAGGCTGTAGTCTACTGTATAGATCAGGAGACAGA
GTTCTGGATGTCAAATAACTTGCTCAGGGTCATCAGGTCT
ATATATGTCCAAAGCCCACATTCCTAATTAAGTGCCACAG
TGGAAGTTACATGTATGTAAAAATGCACTACAACCATTTC
TGGCTGTATTATTTTCTGAGATGGTCACAGAATGCTAGTT
ACAGTGAATTTCATAAACACTTCCAAAAAAATACTTTTTC
TAAGCAAATCAAAACATTTCAGAAAACTTTAATAATATAA
CCCAGATCTCCAGAATCATTTGAATTTAAAAACTGAAAGA
TGGACCAATTTGTTCCATAGCGCTGTTGAGCATGGTAGCT
ATAGGCACATGTTTTGAATTCAGACTAACTCGTCTCTATC
ATTTCACTAGCATATGTCTTCGGACCAGTCACTAATCTCT
AGACCACAGATTCCTCATCTATAAAAATGGGGAAAGGTTG
GCTACAAATTAGTAATTTCCTCAGAAGGTTGCTGTGAAAC
ATTGAATGAGGTAAAGTCGAGAAAGGCCTTAGTTCAGTGC
CTGGCATGTAGCAAACACTTAATTAATGCTACTTAGGCTG
GGAGCAGTGCTGCATGCCTGTAATTCTAGCATTTTGAGAG
CCCAACATGGGTAGATTGCTTGAGCTCAGGAGTTTGACAC
CAGCCTGGGCAACACAGTCAGACCTTGTCTCTATTTTAAT
TATAAATAATAAACATTGGCTGGTCATAGTGGGTCACGCC
TGTAATCCCAGCACTTTGGGAGGTTGAGGTGGGCAGATCG
CCTGAGGTCAGGAGTTCGAGACCAGCCTGACCAACATGGT
GAAACCCTGTCTCTACTAAAAATACAAAAATTAGCTGAGT
GCAGTGACACGTGCCTGTAGTCCCAGCTACACAGGAGGCT
GAGGCAGGAGAATCCCTTGAACCTGGGAGATGGAGGTTGC
AGTGAGCTGAGATCACGCCACTGCACTCCAGCCTGGGCGA
AAGAGCGAGACTCCATCTCAATAAATAAATAAATAAAATA
ATAAAAATAAAAAATGCTACTTACTATAAACTACTGAAAC
AACATCAAGGTAGTATATCTAAATTTCAAGCTGTTTTTGC
TTGAAATGATAGTTAAAATAAAAAACCAAAAGAGTAATTA
CAAATACTGACTTACCTTCTTGGCTTTCTCCAACACATCA
TCCAAATCCTAAAACAAGCATAAGAAATCACCATTATTTT
AGATGAATAAGCAACTAATCTTGGACTGTATATGTCAATG
CAGTTGTGGCATCACAAAGAATGACAATGATAGCAACAAA
TGGAGTAGTGGAAAGCAAAGAGCCTACATTGACCCACCTC
CTGTTTACTCCTACTCTCAGTAAAGTCTGGCTTCTGTTCC
CACCACTAAAACAGAAGCCTCTATTGTCAAATATACAGGG
TATTTATCTGTCCTCATCTTACTCTACTCCTCAGCAGCAT
TTGGAATCCCTCATTTGCTTACTCCTTCCTTCTTGAAATG
GTTTCCACTCTTCGCTTCTGCAATACCACTCTCTCATTGG
TGGCTACTTTTCAGTCTCCTTGACTGGCTCCCCTTCCTCT
TTCTGGATTCAAGAACCTCTGCTCCTCTCTCTGCACTTGC
CTTGAGTGATCTCACTTCCTCTAATGGTTTTAATATCATC
ATTATGCTGAGTCCCCAATTTTTTTTTTTTTTCGAGATGA
AGTTTCATCTTGTCTCCCAACTGCAGTGCAATGGTGCGAT
CTCAGCTCATTGCAACCTCCACCACCCAGGTTCAAGTGAT
TCTCCTGCTTCAGCCTCCAGAGTAGCTGGGATTACAAGCG
ACCGCCACCACACCTAGCTAATTTTTGTATTTTTAGTAGA
GATGGTGTATCACCATGTTGGCCAAGCTGGTCTTGAACTC
ATGACCTCAGGCGATCCACCACCTCGGCCACCCAAAGTGC
TGGGGCTACAGGCGTGAGCCACCGCACCCAGCCTGAGTCC
CCAATTTTTATCTTTAGCTTATAATTCTCTCCTGAACCTA
TGACTCACATTAAAAAATTATGACATCTCCATTTGGATGG
GATTAGGTTTCCCAATACGCCCCAAACATAAATCTTTATT
TTCTCTTCACAAACCTATTCCTTCTGCTGACCTCCCCACC
TCCACTTCAGACCTTGGTCTTTCCTTTTCTCAGTAAACCA
GCACCACCATCTTCCCTATAGCACAAGCTAATAATCTGAG
TCATCCTTGATTCCTCCCTTTACCTTGCTATCCACATTCA
ATTCTTCAGTACTTCTTGTGGATTCTCTCTCTAAAATGTA
TCTTGAATCCATGTATTTATCTCAAACTCACCTGCTATCA
TCATAGTACCAACAGCCAACATCTCTTGCCTATATACTGC
AAAAGCCTCCTAACTAGTCTTGTAGCTTCCACTCTTCTCC
ATCCATTTGCCATACAGCAGCAAAATGGTGTTAAAATGGA
TAGCATCATGCCTATCCATTTTTGTGTAATCTCAGGACTT
TGGGAGGTCAAGGAGGGTTGATCACTTGAGGCCAGGAGTT
CAAGACCAGCCTGGACAACATGACAAAACCCTGTCTCTAT
TAAAAATACAAAAAATTAGCCAGGCGTGGTGGCGCACACC
CATGATCCCAGCTACTTGGGAGGCTGAGACGGGAGAACTG
CTTGAGCCCAGGAGGCAGAGATTGCAACGACCTGAGATCA
TGCTATTGCACTTCAGCCTGGGGGGCACAGGCAGACTCAA
TCTAAAAAATAAAAATAAATAAAAAATTTAAAAAGCCCTT
TAATGAATCCACATAGTGCTTCAAATGCAATCCAAATTCC
TTACTGATGCACCTCATCTATCCCCTGCAAACCTCCCCAG
TTTTGTTTCATGCCTTTCTCTTCCTAGCTCATCAAGCTCC
ACTCAGCTTTTTGGCAACTGAAATGTGCCAAATTCTAGCT
TGTCTGGGGGCCTGCAACCTGTTTCCCTAACTAGCATACA
CTCAGCCCCTTGCTTGGGTGGCTCCTTGTCTTCTCAGCCT
TAAGTGTCAGCTCCTGGGAGGATTTCCCCCTGAAATAAAA
CCCCCCTTACTCCTCTATTGTTAGTCTCTAGTTTCCCATA
TAATGGGTAAAACAGTTTGTAACTGATTTTATGTGTGTAT
TATCATTTTAATTGAGGCAGGGTCTCACCACATTGCCTAG
GCTGGTCTCAAACTCCCGGGCTCAAGCGATCCAACCGCTT
CAGCCTCTCATAGTGCTAGGATTACAAGTGAGAGCAACCA
CACCCGGCCATGTATTTTTTTTTGTTTGCCTCTCTCCCCC
ATTTGTGAAATTTTTCCCCCTTCCCCCTTTTTCTTTCTTT
CTTTTGAGACAGGGTCTCATTGTTACCCAGGATGGAGTGC
AGTGGCGTGATCTCAGCTCACTGCAACCTCCACCTCCTGG
GCTCAAGCGATTTTCCCACCTCAGCCTCCCAAGTAGCTGG
GACCACAGGCAAGCGCCACCATCCCCAGCTAATTTCTGTT
TTTTTGTTTTTGTTTTTTCTGTAGAGACTGAGGTGTCAAC
ATGTTGCCCAGGCTGGTCACGATCTCCTATACTCAGGAGA
TGCGCCGCGCCCCCCTCGGCCTCCCAAAGTGCCGGGGTTA
CAGGCGTGAGCTCGCGCCCGACCTCTCCCGGATTTGAAAG
CGTTTCGAGGACCGCTTCCCACGAAAAGTGGCATCTCAGC
CAGGAGGTAACAGGCCCGAGGGGAAAAACAGGCCAGCCAA
GGGCAGGTGGGAGAACGATTTCAGGAACTCAGAAGAGCAA
ACAAAAGCCTCGTGGAAATAGCTTACCACGACTGAATCAG
GAAAAAAATCGGTATGTCTGAGGTTAAATAGGGAATAAGG
AAATGAGGGGCAGGTCATATGGCCATAAACAACGGTCTGG
GCGGGGGATATGGGGTTTCGTCCCAAGGGAGGAGAGCAAA
GCTAACACGAGGGGAAAGGACGGGGGCCTCCCCGCTCCCT
CGGGCCCCGTATCGCCCTCACACACGCGGTCAAAGTCCGG
GGCGGAGATGTGGCAGTGACAGTCCACCAACCCTACGCGC
GCCGCTCCCATTGCGCCCCCGTGGCTGCGGCCTTAGACGC
GCCCGCAGAGCCGGAGCCGGAACGTTTCAGCTGCAGCGTC
CTGAGTTTCCAGCCGGATGCATGCTAGTTACACCAGTGGG
AACCCACTTTTCCGCTCCCAGAGTGCCCCGCCCCCCGTTC
AGAAGAAAAATGGCGGGGTCTTCTGAGTTGGTGGCCCTTG
ACCCCCCATGGGACAAGGAGCTAGCGACGGGGACAGAGAG
TCACGACTTGGTCTCCGCCACTCCCCGAGAGGACTTTCGG
GTGCGCTGCACCTCGAAGCGGGCTGTGACCGAAATGCTAC
AACTGTGTGGCCGCTTTGTGCAAAAGCTCGGGGACGCTCT
GCCGGAGGAGATTCGGGAGCCCGCGCTGCGAGATGCGCAG
TGGGTACGGGACCAGTTGGCCACTTCTTTACTTATCACCC
CCTTACCCAACACCCAGGATCTTAGGATTCAGAAAGATCC
CACGCCAGGCCTTGGCAGAATTAACGGTGCCCCGGACTAC
TGTAGAACCAGTCGGAGAAACGCTAGGGGAGAAAGAAATC
TATGCTAATGTCAGCTGGGTCTTGTTAATTACTTAGAGCA
GCGCTGTACAGTGAAAATACAAGGCAAGCTAATCCTTATG
TAGTTTTAAACTAAAAGTAAGAAATAGGTGAAGTTAATGG
ATATAAAACATTTTGTTTAACCCAATAAATCCAAGATATT
TTAACATGTAATAATATCGAATGAGATATTTTACATTATT
TTGTTCGTACTAAGCTTTTTCAAATCTGGTGTCTTGCATT
TATGGCACTTCTTTTGAACTAGCTACATTTAAGTGCTCAG
TAACTACAAAGTGGCTAGTGGCTCACTTGTTGGACAGTGC
AACCCTAGACAATGAGGAATTCTCCTGGAAAGGGTAATTC
TGGAAGTCAGCCATTCACCCAACCAGCATTTGGTCTTTTC
CTTTTGCCTGACTGATTGATTGATTGATTGAGACGGAGTC
TCGCTCAGTCGCCCAGGCTGGATGTCTGCTCACTGCCAGC
TCCACCTCCCGGGTTCACACCGGTCTCCAGCCTCAGCCTC
CCGAGTAGCTGGGACTACAGGCTCCCACCACCACGCCCGG
CTAATTTTTTGTATTTTTAGTAGAGACAGGGTTTCACTGT
GTTAGCCAGCATGGTCTCGATCTCCTGACCTCGTGATCCG
CCCGCCTCGGCCTCCCAAAGTGCTGAGATTACAGGCGTGA
GCCACCTCGCCAGGCCTATTAACCTTTATTTTTAATGTTT
GCACTGTGGTCTTTCATAACTCACAAATGTGCTGTATTAT
GAGCTTTTAATTTTTTCCCCCTACCTATAAGTAGATTGAT
GCCTGTTATAAGAAGCACACAATCCCTTTCTTACTTGTCT
TCCCAAAAAACTACCACCTTCAGGGCTTTGCAAAAATATT
TAAGAAAGGCTGGGGAAATGCGGTATAAGGGGAAATATGT
GATCGTAGATAGTAAAGTTTTCAACCAACACAATTTTTTT
AAACGTATTTTAGTCTTATAAAGAAAATGTTTTCACTCTA
AAACAGGCAAAAGGGTCGGGCGGTGGCTCACGCCTGTAAT
CTCAGCACTTTGGGAGGCCGAGGCGTGCAGATCACAAGGT
CAAGAGATCGAGACCATCCTGGCTAACACGGTGAAACCCC
GTCTTTACTAAAAAAATAATAATAATAATACAAAAAATTA
GCTGGGCATGGTGGCAGGCACCTGTAGTCCCAGCTACTCG
GGAGGCTGAGGCAAGAGAATGGTGTGAACCCGGGAGGCGG
AGCTTGCAGTGAGCCGAGATCGTGCCACTGCACTCCACCC
TGGGCAACATAGCAAGACTCCATCTCAAAAAAAAAAAGAA
GGCTAAGTGGAAGAATGAAGAAACACTTAAAAAAAAAAAA
AGGTTAAGTGGAAGAATGAAGAAACACTTCCTGGGTTGTG
ACTTTGTATGTAGTTTTGTATATAGTGACTCTTATGTCAT
TCCCTCCTTGCAAGCAAGGCAAGAATAGGGATATATCTCA
GGACATCTTTTTTTGGGAGAAGACTTTTGTTGTATAATGA
TCTTAGAATTTGTCTGATTCTAGGAAGTGCTAAGGTATTT
AAAACATTTAGGTATCTTACAGAAAAAGAGGAACTTGGCT
TAACCTATTATATCCTATTTAAGTGGGATGATAAAGTGAA
TTATAAGATTAAGTTTCCAGGGCTTAGACTACCACAGGAA
TTCACTTGTGTTTTATTTTAAATAACGCAGGCCGGGCGCG
GTGGCTCAAGCCTGTAATCCCAGCACTTTGGGATGCCGAG
ACGGGCGGATCACGAGGTCAGGAGATCGAGACCATCCTGG
CTAATACGGTGGAACCCTGTCTCTATTAAAAAATGCAAAA
AAAAACTAGCCGGGCGACAAGGCGGGCGCCTGTAGTCCCA
GCTACTCGGGAGGCTGAGGCAGGAGAATGGCGTAAACCCG
GGAGGCGGAGCTTGCAGTGAGCTGAGATCCGGCCACTGCA
CTCCAGCCTGGGCGGCAGAGCAAGACTCCGTCTCAAAAAA
AAAAAAAAAAAGCAGAAGCTTTATGTTGTATCTCTGTTTA
AAACTGCATATTAAGTAGCAGATTTTCTTTAAAAACAGTA
TTGGTAGCAGTCTGCAATGAATATTACAAAGACAATATGT
TTTCTCAGCAATTCTTGAAAGTACTTCTAAAACATACATA
GGCCGGGCGTGGTGGCTTACACCTGTAATCCCAGCGCTTT
TAAGGCCGAGGCGGGCGGATCACCTGAGGTCATGAGTTCG
AGACCAGCCTGGCCAACATGGTGAAACCCTGTCTGTACTA
AAAATACAAAAATTAGCCGGGTGTGATGGCGCTTGCCTGT
AATCCCAGCTATTCTGGAGACTGAGGCAGGAGAATCGCTT
GAACCTGGGAGACAGAGGTTACAGTGAGCCAAGATTGTGC
CATTGCACTCCAGCCTGCTTTGCTTGACAAGAGTGAAACT
CCATCTCAAAAAAAAAAAAATTAAAACCATAAAATAAGGA
ATTTACTTTATGAAATCTTTGAAATGTAGAATATGTACTT
CAACTTATAATTATCAGTCATTTGGTTTATGTTATTTTTA
ATTATACAAAGGGTATAAAATATATGCTCATAAAAAATTC
AAACAGTAGCATAAAGCAAAATTCTTCTTTGGGTTCCCCT
TCCCCAGCCCTCTTCCTTCTAGGACATAATGTACTATTTT
GGAGAGTACCTGGGAGAGAAAACTTTCTATACCCCCTTTC
TGTGGCTTTACCTCTTTCTCTCTGTTTATGTTTGTCTCCA
TTAATAGTGTCATGCTGATGAACTGTTATTGACCGGCCTT
TTTTGAAACCAAACGTGTCTATTACTTGTTAGTGTTATGT
AGAGATTGTCTTCATTCTTTTTAGGTACTGTGTGGTATGA
ATATTTTCTATTTAACTTGTCTAATTTTGAATTTAGGTTT
TTTCCCACAATTAAAAAAATTTCAAACAGTACTGAAATGA
ACATTTCTAGCACATTCTCTTTGTGTTTTTATGAGAGTAG
TCCTTTAGGATACATTGCTAGAAGTGAAATTATTGGCTAA
TAGGAAATGTGTACTGCCAAATTCCTTTAGTCCTTCATTA
TTTAAAAAAAATTTTGATGAAGGCCAATTTGTCTATTTTT
TGTTTGTTTTTGTTTTTTGTTTTTTAGTTCTTTATCTTTT
AATGTATTGTGAACATTTCCAACCTTATAAAAAATTAGTT
TAGTACAGTGGACACCCATATATCCACCACCAAACTCAAC
AGATGTCAAAAGTTTGTTACAGTTGCTTCTCCCTCTGTCT
CCCAGGCTGGAGTGCAGTGGCAATCATAGCTCACTGTAAC
CTCAAACTTTTTTTTTTTTTTTTTTGAGACGGAGTCTGGC
TGTGTTGCCCAGGCTGGAGTGCAGTGGCGCGATCTCGGCT
CACTGCAAGCTCCGCCTCCCGGGTTCACGCCATTCTCCCA
CCTCAGAATGGACTACAGGCGCCCGCGGACTACAGGCGCC
CGCCACCACGCCCGGCTAATTTTTTGTATTTTTAGTAGAG
ACGGGGTTTCACCGTGTTAGCCAGGATGGTCTCGATCTCC
TGACCTCATGATCCGCCCGTCTCGGCCTCCCAAAGTGCTG
GGATTACAGGCTTGAGCCACCGCGCCCGGCCAACCTCAAA
CTTTTGGGCTCAAGTAATATCCTCTAGCCTCAGCTTTTCT
TTTCTTTTTTTTTTTTTTTTGAGGCGGAGTCTCGCTCTGT
CGCCCGGACTGGAGTGCAGTGGCCGGATCTCAGCTCACTG
CAAGCTCCGCCTCCCGGGTTTATGCCATTCTCCTGCCTCA
GCCTCCGGAGTAGCTGGGACTACAGGCGCCCGCCACCTCA
CCCGGCTGGTTTTTGTATTTTTAGTAGAGACGGGGTTTCA
CCGTGTTAGCCAGGATGGTCTCGATCTCCTGACCTCGTGA
TCCGCCCTCTCGTCCTCCCAAAGTGCTGGGATTACAGGCT
TGAGCCACCGCGCCCGGCTAGCCTCAGCTTTTCAAGTAGC
CGGGACTACAGGCATGTGCACCTGTGCCTGGCTAATTTTT
AAATTTTTTGGTAGAGAAGGGTGTCTCACAGTGTTGCCTA
GGCTGTCTGGAACTGGCCTCAAGCAATTCTCTTGCCTTGG
CCTCCTAAAGTGATAGGATACATTTGCTATTTTAAAGCAA
ATCTTAGATCTCATGTCATTTCATCCCTACATAAGTGTTC
ATCTTTCCAAAATATAGCCCTTTATAAAATATAAATTAAT
TTTATTTTTAAGCATGTATATTTTTCCTCTTGTTAACATC
AACAGTCATTCATCAACATATATAGTACTTATACTCTTGA
GATTCAACTGAGCCTAAATTTGTTAGATTTTTTTCTTTCA
TTCTAGGAGTACTTTTTTTTTGTTTATAAGAATATTCCAA
ATTTTTGTATCAGATTTTCTCTTGGGTAGCATAATGGCTA
TGAGACCAAAAGTGCAGGTGGAATCAATGATTGAACTGGA
ATCTTCATTGAAAAGAATAAATATACTAATTAGCTGTTCT
GCTACTTTTCTTTATTTCCTCTGTCACAAATCTGGAAGTG
TTATTTTGCCAAAACGTTTGAATTTAGTATTTAAAATTAT
TTTTAGTGACTTGACTACTGTGAATTTATTGCAGACTTTT
GAATCAGCTATGCAAGAGAATATCAGCATTAATGGACAAG
CATGGCAGGAAGCTTCAGATAATTGTTTTATGGGTATGTG
ACTTTTTCCTTCTATTATTAATTTCTGGGTTATTTTTGCA
GCTAATTTTGTTTTGAATGCTGTTTTTTAATCTCCATATT
TAGTGTTATTTATTTTCAAGAAGTTCTTGACTAGGGGAAT
AATAAAGAACTGCGATTGTCTTTCGGCCGGAACTGCCATC
TTCCAATAATTCGCCAAAATGATGAACACAAAGGGAAAGA
GGAGAGGCACCCGATATATGTTCTCTAGGCCTTTTAGAAA
ACATGGAGTTGTTCCTTTAGCCATGTATATGGGAATCTAT
AAGAAAGGTGATATCGTAGACATCAAGGGAATGGGTACTA
TTCAAGAAGGAATGCCCCACAAGTGTTACCATGACGAAAC
TGGAAGAGTCTACAATGTTCCCCAGCATGCTGTTGGCATT
GTTGTAAACAAACAAGGGCAAGATTCTTGTCAAGAGAATT
AATGTGCATATTGAGCACATTAAGCACTATAAGAGCCAAT
ATAGCTTCCTGAAATGCATGAAGGAAAATGATCAGAAAAA
GAATGAAGCCAAAGAGAAAGGTACCTGGGTTCAACTGAAG
CGCCAGCCTGCTCCACCCAGAGAAGCACACTTTGTGAGAA
CCAGTGGGAAGGAGCCTGAGCTGCTGGAACCTATTCCCTA
TGAATTCATGGCATAATAGGTGTTAAAAAAATAAATAAAT
AAATAAAAGACCTCTGGGCTGGAAAAATATAAAAAAGAAC
TGAGATTATGACGTCAGTAGTCTTCTTTGTCAATAGTTTA
TTGCAAAATACCGTAGAGCTATCTCCAGATGACAAAAGAG
GCCCAGGGAATTTCTGTAATTATTTACAAAGCAAGTTGTA
TTTTTGTAAGTCATCTCTAGAGTGAACAGTGAAATACTCT
TGAAAGTGTGAAGTTAAGTTATACAACTACCATGTAAAGG
ATGTGGTTACATCTTTGTAGAATGCTCCTTAAAAAGACAA
TTTTTTTTTTTTTGAGATGAAGTCTCATTGTCATCCAGGC
TGGAGTGCGATTTCACAGTCTTGGCTCACTACATCCTCTG
TCTCCCAGGTTAAAGTGATTCTTGTACCTCAGCCTCCCGA
GTTGCTGAGATTACAGGCGTGCACCACCTTGCCTGGCTAA
CTTTTTGTATTTTTGGTAGAGGACAGGGTTTCATCATTGC
TGCCCAGGCTGGTCTTAAACTCCTAGCCTCAACCTCCTAA
AGTGCTGGTATTACAGATGTGAGCCACTGTGCCTGATCTT
GTTCTCAACTCTTGGCTTATCGTAGGCACCTATGAAATAT
ATTAAATTAATGAATAATTATTTCCTGTTCAATTTTTCTT
TTCTTTTTAGACAGAGTCTCACTCTTATCCAGGCTAGAGT
GCAGTGGCATGATCTCAGCTCACTGCAACCTCCACCTCCT
AGGTTCAAGCGATTCTCATGCCTCAGCCTCCCAAGTAGCT
GGAATCACAGGCGCTTGCCACCACGCCCAGCTCATTTTTG
TATTTTTAACAGGGATAGGATTTTACTATGTTGGCCAGGC
TGATCTCGAACTCTCAACCTCAGGTGATCTGCCTGTCTCG
GCCTCCCAAAGTGTCGAGATTACGGGTCTTTGCCTGGCTC
CTGTTCAAATTTTGTTATGCATTTTAGTTGTAGCTTTATC
ATTGGGTGGTGTTAAGAAAGGATTTTCCTCTCTACAAGGA
AGATTTAGCTGGGAGACCTTTTTTTTTTTGTACTAATTGT
GAAATAGTACATTATTTTCTTCAGGCTAATTATTTAACTT
TTTCAACGGATAAATGAAAATTTAGGGACGGCTGCTTATA
TAGATAATTATTCAAAGTAAGAAATAACTGTTATTTCTTG
CCCTCAAAAGAAGGGTAGTTTCACAATGTATACTACTGGG
TGATGAGTGCAGTAAAATCTCAGACTTCCCCACTGTACTA
TTCATTCATGTAACCAAATACCACTTGTACCCCAAAAGCT
ATTGAAAATCAATCTGTGTGTCTGTCTAGGAAAGAAAAGA
AGGAAAGGAAGGGAAGAAGGGAGGGAGAATGAATGGGAAG
GAAAGGGAAAGAAAGAAGGAAGGAAGGAAAGAGAAAGAAA
AAGGAAAAAAAGGGTACCCTCGAACTAATTTAGTGGGATT
CAGTTAATATTTGTTACATGAATGAAAGACTATACCTGAT
ATACTTGATTATCTTTATCTGATATGTATATACCAAAACA
TATCAGCAGTTTCTCAAAATGTTTCAAAAAATTATGTTTC
AGATGTTAGATTTCTTCCTAATAAAGCTTGTGATCAATAA
AATAAATAAGTCCATTTCTAGCATAGACTTTGACACAACA
GGGCAATATGAGGACCATTTAACCTGAGAACTTAGCTCTT
TAGTATTTGTAATTACTTAATATTTTTACTGTTTAAAATG
ATTTTCAAAGTAAAGTTAGATGGCTCACCTACATTCCTTT
CATCTAGGGTGCTTCGTTTCTGGGCCCCATCTCAGACTTA
CTGAATCAAAATTCTGTACTGCTGAAAACCAAACACTGCA
TGTTCTCACTCATAGGTGGGAATTGAACAATGAGAACACT
TGGACACAGGGTGGGGAACATCACACACGGGGCCTGTCGT
GGGGTAGGGGAGGGGAGGGATAGCACTAGGGATATACCTA
ATGTAAATGACGAGTCAATGGGTGCAGCACACCAACATGG
CACATGTATATATATGTAACAAAGCTGCATGTTGTGCACA
TGTACCCTAGAACTTAAAGTATATAGAAAAAAAAGAAATC
TGTACTCCTAACATACTTGTTAGGTGTTTCTTCTAATGTT
TGAGAATCACTGTTTTAAAACATGAAAAAGCATATGAGAA
AGTAGAGTTAGCTAAATGAAAGAAACTCTAAACTCACTGT
ATCTTTCAGTTTTTCCTACCATCAGTCCAGTTGAGTCCTA
TTTCAGATCTAGTTACTCCACTCACTGCTACTGTCATAGC
TTTGGTTCAGTACATGGTAAGTCAAAACTTCTTAGCATTC
CTAATATTAAATACCCTTTACAGCCTGGTTCTTATATATT
TTATCATCCATTTTTCCTTTCCTTTATTCTGTAGCCATTT
AGAACTTTTCTCAGGTCTCTAAAGATTAGGATCTTGCAAA
TACTGTTTCCACTGCCTAAAATGCTTCTCCTTATTCCTTT
TTTCCCCTACCACTTTTTATCTGTTGGACTTTACATTTCT
ATTTCAAGCTCAAATTTACTTCTTTAAAATCTTACCTTTC
CCAGTCAGTCAGTTTTCCATTGTTCTGTGTCCTGATGGCA
TTTTGTTCATACCTCTATTGCATTTATCAGTTTGCTCTGC
AATTATCTGTTTCTTTCAGCAAACTGTGAACTCTTAGAGA
GTAGGAATCATGTTGTGCTCATCTTTGTATTTCTCTTGTT
TAGGCCTAGCTTCTTATAGATGTTCAATAATTGATTGTTC
AATGCATAAATAAATTAATTACCAAAGTGGGGGCATTCAT
TAACTTGTCATATTTGTTTTCCTTTATTATTTTGTGTTTT
CTAAATTTAGTTCATAGCACATTTCCATACAGAATATAAA
CAATGAGTTTTAGGGAAATTTTATATATACATTTTTTTCT
CAAATAGATTCTGACATCAAAGTACTTGAAGATCAGTTTG
ATGAAATCATAGTAGATATAGCCACAAAACGTAAGCAGTA
TCCCAGAAAGATCCTGGAATGTGTCATCAAAACCATAAAA
GCAAAACAAGAAATTCTGGTAAGATGATTTGCCTTTAAAA
AGTTATTGCATATTTTACCACAATAAAAACATTAAAATAT
AAGGCTCTACGTGGAGATAAGTGACATTTTGTTGTCTTTT
TCTTTCCTGCCTCAATTAGTATTGTTTGTCTCTTATAAGA
CTTTCCTCTTCTAAATTGTACTATGACATAGTATAGTCAT
ACTCTACTGTGTTTTGAACACAGTGGTTCAAAAATGAAAA
AAATGAAAGATATAGTGAGTGGTTAAAATTGAAATTGGCG
ATGGAAGACTGACAATGACTTTATGATTCTGAGACCAGGA
TGGAAAAAGAAGCTTTTCTTTCAACACTTTTCTTTGTTTG
TCATTTGTTTTTGGCATATATTTGTATGTTTGTATATTTT
GGAAGGCCCTTTAGTTAAATTGATGATGAGATTGTTTTAG
TACCTGTTCATAGCACTGAAATTTGCTTTATGAATTGGGC
GTAATTTGTTTTGCTGCAAAAATCATAACCATCTGGGTCA
CAAGACCAGGAATTCAGCTCCTTCGGCATGAGCTTTTTAG
ACAAGCAGAGTCATAGACTTCCTTCTTATAATTACTGTAG
ATACCAGTGACCAACCATATCATACCCTCATCTTTTCAGA
TTTGTTAGGAAATCTGATAAAATAATCAGTAGGAAATAGG
AAATCCACATGAAAATCGGACCCAAATCTTCCCTTGGTAG
GGAGGGGAGGTTTGCTGGGAATAGCATTGTCCCTCTAGTG
AGGTACGTGTTGTGTTTAGATTATGCTATACTATTGCCTT
TAGTTTTTGAAATTAGTACATAAACATTCACATATAAATC
TTCTAGTTGCCTCGGTTTCAGGATTGTTTCAGGGCATTAT
ATGCCCGGTTTAATATTGCTTCTAAAACATATTAGTTATT
CTGTGAAAAACAAATTCATGAGCAGAATTTTTAACTTTTT
TTTATAGCAGTTCTCAAATACCCCATTCCATCACTTCCCC
CACCCCTCCCACTTGAAAGTTTTTTTCAGGAAAAACATTC
AAAGTGTATTTTTCAGTGTCTCGCTTGTTACTGCCCCACT
GACCCCAAGCCCCCAAAGCTAGTCATCAATATTGCAGAAA
AGAAAGATGGTTGGCCTAGGTGAGGTACTGCTATGGTGGT
TTAAAAAGTAGTGCAAAATGGATGAGGTGAGGATACCAAA
GACCTTTTTAAAATTTTTTCCTGCCCTGCCCTGCCCTGCC
ATGCCGTGCCCTGCGTCTTTCCTCCCTTCTTCCCTGCTTG
TTGCCCATACTGGTCTTAGACTCCTGAGCTCAAGACATTC
TCCTGCGTGGGCCTCCCAAAGTGCTGTGATTACAAGTGTG
AGTCACCACAGCTGGCAGAAGACCTTTTTTTTCTTCTTTT
CTTTCTTTTAACCTTTTTGGCTTCTGCTGGCTTTGGGCAA
GAATAAGGAAGAGCACTTTCCTCTTTCTTTTTGCCTGAAT
TGTAGATTCTGTGCCAGTAATTCTGCTACTATAATTTCAG
TGTGTCACAGGATATATAGGCTTAGTGTGGTGGTAATGTA
GCCTCGCCACCTTTTAGAACCAAGTTTTCATGGAAATATG
CATTTTGAGTTCCAAACGCTTGTCCTGAATGAACTTTTGA
AACACAGTCAGTTCACAATTGGAGACTACCCTGTACTTTA
AACATAACATTCAGTCTCTGTGCTTTTAATTTGCTTGAAT
TGCTTCTTCTGATACTTTTTTGTGGTGCCACTTCTCAGTG
TATGCAGTAGGTGGCAGTACTGTAAAAGACATAATTCAGA
CTTAGTTTGACTGGTTTTACCTTCTCTCCTCCTCTTCCCC
GCATACAGTAGGATTTAATTTTTTTCCTCAAAAGAATGGT
ACTATTTACTCTAGTATATTTGCCATATTATCTGAAAGAG
ATGTTTATATGAAGCATTAAGTGATTAAATCTGTTTTAAT
TTATGTTATGTTTAGAAGCAGTACCACCCTGTTGTACATC
CACTGGACCTAAAATATGACACTGATCCAGGTGAGTCGGT
ATCCATTTGTGGTAAAAATGAAGCATCTGCTTATAATTTT
TATGGGTTTCTGATACTCTTCTAAAAGGATCAACATCAAG
GATATTCTCCCTTTGATGCTTTAACTTCCTACAAGTTATT
GATGTTTAGCATTTCAACTAGAATTAAGAGGACTAGCTTT
ACACCCGTTGACTCAGAATTCCAGGGGTGTTACCCCGGAA
TCTGAGCTTTTATAAAGTTCTCACCTGATGCAGACTATTA
TAACATACCCATCTCTAACTTCTAATACCCTCCTCTCTCT
GTGATTGTACTTTTCAATCTTTGCATTACAGCCAAAGCTA
TACTATTAAAGCATTCTCTCATAGTGTCACACCTGGTGCA
GTCATCATCATTGGTTTCTCATTATTTCTTTTTTTTTTTT
TTTTGAGGCGGAGTCTCGCTCTGTCCCCTAGGCTGGAGTG
CAGTGGCCGGATCTCAGCTCACTGCAAGCTCCGCTTCCTG
GGTTTACGCCATTCTCCTGCCTCAGCCTCCCGTGTAGCTA
GGACTACAGGCGCCCACCACCTTGCCCGGCTAGTTTTCTG
TATTTTTTAGTAGAGACAGGGTTTCACCGGATTAACCAGG
ATGGTCTCGATCTCCTGACCTTGTGATCCACCCATCTCGG
CCTCCCAAAGTGCTGGGATTACAGGCTTGAGCCACCGCGC
CCGGCCGGTTTCTCATTATTTCTAAAATCAAATAAAAATA
TATTGAATTTAAGAAGAGATAAGTATACTCATTATGCCTT
TGAACTCAGTTTTGTTTCCATTTAGATGTATCCCATACAA
CAGGGAGAAAGAAACTTGACACAAACAAATTTATGTAAAT
CCAGCAACAGAACTAGCATTGCTAAAAATGTAGATTATGT
ATATTTTCAAATGACTGTATTCTCACATTTAAAAATTTAT
TACAGTTTTTCTAAGAGTCCTTTTGGAATTTCTCTTTGAC
ACTCAAAAATGCCATTTCTGAACTGTTAGGATAAAACAGT
TAAATCCCTGATTTATTTATATGGGATATTTATACTTAAA
GCTTTGAGTACTTTGTTGAATTCTGAATTACTCTTTAATA
TGTTCCTCCACCTTTCCCAAATATCCTAAGCTAATGGGAT
AAACCGGGGGAGGGGGAAGTATAAGCATAAAGCTACCCTG
AAGTTGGTTAAAATCGCATCACTTACTGTGTTTGACATTA
AAAATTGACCTAGGACCTAACACTTACCAGTTTCCATGGT
TCACTAAAAAGGGGTAGTTGCCAATATGCAGTGGTTGACA
TATACTTGTTTTGGTTTTGAATAACACAAAAACAGTAATT
GAAACTTGTGGTATTATGATATACTCAAGTATTACTTTTT
AGATACAGTTAATTTCCCTCTAAAGAAACTTGGTTACCTT
TTTATCCTAGGTAAAACACACTTAGTTAAATTATCCTTTG
AAATGTGATTTTACTTTCACTGTTCTGATTATGTAGTATT
AGTGGAAGAATCTTCTGTATCATATGATTCAGACTTCAAA
AGTAAGCAAAAGAATTAGAGTCTATCTTTTGGATAGATTT
TGAGTTTTTTCATTATGTATTTTCATAATGTTAAGCTTAG
AATAGCATCAGTTCCTTAAGGACAGCAAAATTAGCTTACA
GTTATTAACTTTATATCTTTGGCCAAGTCACCTGACTTCT
TCAAGCATCAGTTTCATTATTAGTAAAATGACGAATTATA
GATTTGCCGTCTAATGCTTTCGGCGTGAATTCCAGCTCTG
CACTAAATATTACAGAATGTCCTGCCTACTTATCAAGGTT
GTAGTATAACCAAACCGCATAAGGGACTGTATAAACTATA
TAACCAAAACAATACATAACTAGTAGTTTATAAGGATATA
CTGTGTAATAATAATGCTATTATAAATTGCATCCCATTTA
TAATAGTAATACTGTGGGGAAGAGAGCTCAGACTGTTACT
GTGTCTGTATAGAAAGAAGTAGACATAAGCGACTCCATTT
TGTTCTGTATTTGAGACGCTGTTAATCTGTGACCTTACCC
CCAACCCTGTCCTTGCAAGAGACATGTGCTGTGGTGACTC
AAGGTTTAATGGATTTTGGGCTGTGCAGGATGTGCTTTGT
TAAACAAGTGCCTGAAGGCAGCTTGCTGGTTAAAAGTCAT
CACCATTCTTTTAATCTCAAGTACCCAGGACACATACACT
GCGGAAGGTCGCAGGGACCTCTGCCTAGGAAAGCTAGGTA
TTGTCCAAGGTTTCTCCCCATGTGATAGTCTGAAATATGG
CCTCGTCGGAAGGGAAGACCTAATCGTCCCCCAACCTGAC
ACGCATGAAGGGTCTGTGCTGAGGAGGATTAATATAAGAG
GAAAGAAGGCCTCTTGGCAGTTGAGATAGAGAAAAGCATC
TGTCTCCTGCCCGTCCCTGGGCAATGGAACATTTCGGTGT
AAAACCCAATTGTCTGTTCTATTTACTGAGAAAGGAGAAA
ACCGCCTTAGGGCTGAAGGTGGGATGTGCTAGCGGCAATG
CTGCTCTTTATGCACTAAAAAGGTTTATGGAGATGTTTGC
ATATGCATATCAAGGCACAGCACTTCTCCTTAAACTTATT
CATGTCACAGAGATCTTTATTCATATGTCTTACTGCTGAC
CTTCTCCCTACGATGATCCTATTATCCTGCCACTTCCCTT
TTTCTAAGATGGTAAAGATAATGATCAATAAATACTGAGG
GAACTCAGAGACCAGTGCTGGCGTGGGTCCTCTGTATGCT
GAGTGCCGGTCCCCTGGGCCCACTTTGTCTCTGTGTCTCA
TTTCTTTTCTCAAGTCTCTTGTTCCACCTAACGAGAAACG
CCCACAGGTGTGGAGGGGCAGGCCACCCCTTCAGTATACA
TTATAGTATTGTATACCTTATAATTTACTGAACTGGTAGA
ATCATATGAAACTGATTAAAATGGCTTAGTAAGAAAGTGG
AAAGCATAAATTTCTATGGGCCTTAAAAGTCTGAATCAGC
AGCATAGGAAAACTTTTTTGGGGGAACTTCTTGAAAGTTT
TTTTTTCCTTTATTGTGATACTAAGTGATACAAAATTTCT
TTGAAAACTGACATTCTTAAAGAGTGTTGTCAGTTTTTCA
AAACTATTTAGGCAGTGTGTATAACATTGACTCAATTTAG
TTATATTATGAACTTTGGGGAATACAAAGATAAAGCAGAC
AGATTCTCCCCATAAAGAGCTTATGTCTGAGTAGGAGAAA
TAAAAGATGAACATAAAACAGGATTCAGTTAGGAACCCCT
AACTGGTTCCTTTCCCAGCTTTCCCTGTTTGAGTAAGTGG
CATCTATACCTACATGTTGCTTTAGCTGAAGTTAACCTTG
ATTCCATCTTCTGTCAAGCTCCTCATACCCATTCCATCAA
TAAGTCATAAATTGTTCTTCATATAATCTAACATTCGTTG
ACCTCTCTTCATCTTGCTATTGCCATCTCTATTCTAGGTT
ACCATCACTCTAGCCAGGATTTCTACAAATGCTCTCTTAG
AAGGTCTTCTTGTTTCACTCTTGCTCTCTTCCATTTCATT
CTGCATACATAGGGCAGAGTGATTTATTTTATTCTTTGAA
ATATTTCAAACATATAGAAAATAAAGAATGCAGCATAATG
AACATCTCTGTTCCCACCACCTATATTTAAGTGTTAATCA
CATTTTGTCATACTTGTTTCAGACCTTTTTAGAAACTAAA
ATGTTCAGATATAGTTGAAACTTTCTTTGTGTCTTCCACT
ATTCCATTCCATTCCCTCTTACCTCAGAAATATAACCTCA
GAATCCTCAAGCTGTGTAAATCTTTGCTATTCATGTTTTT
ATACTTAATTTATAGATACATATCCATAAACAATGTATGG
GACTTAAATTTTTATATAAATTGTATCATACTGATCATAT
CATTCTGCAACTTTTTTCTCCATCAACATTGTGTACACAC
AGAGCTCTCTAATCATTTAGCTATTGTATATAGTATTCCA
GTTTATGAATATGCCACTGTCCGTTCCTCTACGAGGGGAC
TAACTCAGATTGTTCGTTTTTTTCTTGACATCTTGTTCTA
GGTTCCATTTTTTTTTTGAGACAGGCTGAAGCCACCCAGG
CTGAAGTGCAGTGGTATGATCATGGCTCATTGCCACCTCA
ATCTCTTGGGCTCAAGTGATCTTCCAGCCTCAACCTCCTG
AGTAGCTGGGACTTCAGGCATGTGTCACCATGCCTGGCTA
GTTTAAAAAATTTTTTTGTAGCGATGGGGTCCCACTGTGT
TACCCAGGCTGGTCTGGAACTCCTGGGCTAAAGTTCTTTT
CCTGCCTTGGCCTCCCAAAGTGCTAGGATTACAGGTATGA
GCTACTGCACCAGCCTAGGTTTTGTGTGTGTGTGTGTGTG
TGTTTGTTTTTTTTACTTAGTCTTTTCAGCGAGTCAGCTT
TTAGTTTTGTTGCCTTTCTTTAATTTTTTTGTTTGTTTGT
TTTCTGGTTCCTTGATTTCTGATCTTTAGTATGATCCTCC
TGTTTTTGTGGGGTTCCTGTTATTTTTAGTTTCTTGAATT
GAGCACTTAATTCATTTTTTTGTCTTATTTTTTAATAAAT
TCATTTAGGGCTACACATTTATCTCTAAGTCCTGATTTAG
CTACATACCACAAGCATTGACATGTAGAACTTTCATAGTT
CAGCTCTATTTTTTAGTTTCCAAATACTGTATCAAAAGTT
TTTGTTGTTGTTGGTTTTTGTTTTCTTTCTTTCTTTTCTT
TTTCATTTTCCTTTTATTGCCTTCCATTGTGTTGATTGAA
TTTTCTTTTTCCTTTTATTTTTCTGTTTCTCATTTCGGAA
ACTATATACTATGTTTCTATTCCATGTGTGTTTCCTGTAA
ATTTTATTTTATTTTAATTTTATTTTATTGAGACGGAGTC
TTGCTCTGTCATCCAGGTTGTAGTATAGTGGTGCAATTAT
AGCTTCACTGCAGTCTTGACCTCCCAGGCTCAAGCAATCC
TCCCACCTCAGCCTCTCAAGTAGCTGGGACTGTAGGTGCA
AGCCACCATGCCCAGCTAATTTTTATTATTTTTTTGAGAC
AGAGTTTCTCTCTGGTTACTCAGGCTGGAGTGCAATGGTG
TGATCTCAGCTCACTGCACCCTCCGCCTCCTGGGTTCAAG
CAATTTTCCTGCCTCAGGCTCGCGAGTAACTGGGATTATA
GGCATGTGCCATTACACCCAGCCAATTTTGTGTTTTAAGT
AGAGACAGGGTTTCACCTTGTTCATCGGGCTGGTCTTGAA
CTCCTGATCTCAGATGATCCACCTGCCTCAGCCTCCCAAA
GTGCTGCAATTACAGACAGGAGCCACTGTGCCTGGCCTAA
GAAATATTTTAATTTTCTTCTTAGTTTCTTTATTGACACA
GTTGTTCAGGAGCATGTTGTTTAATTTCCATGTATTTGTA
TAATTTCCAAAATTCCTTTTGTTACTGATTTGTATTTTTT
TTCCGTTGTGGTCTGAGAAGATACTTGATATGATTTTGAA
TTTTTTTTTTTTTTTTTTTTTTTAGGCAGTCTCGTTCTGT
CGCCCAGGCTGGAGTGCAGTGGCATGTGTGATCTTGGTTC
ACTGCTGCCTCCTCCTCCTGGGTTCAAGCAGTTGTCATGT
GTCAGCCTCCCAAGTAGTAGCTGGGATTACAGGTGTGCAC
CACCACACCCAACTATTTTTTGTATTTTTAGTAGAGACGG
GGTCTTATCATGTTGGCCAGGCTGGTCTTGAACTCCTGGC
CTCAAGTGATCTGCCCACCTCGGCCTCACAATGTGCTGGG
ATTACAGGTGTGGGCCACCATGCTCAGCCTGATTTTGAAT
TTTTAAAATATATTGAGACTTGTTTTGTGGTCTAACATAC
CTATCCCTGTATGTCAGAATGTTTAATGTGCTGATGAAAG
AATGTATATTCTATAGCAGTTGTGTGAAACGTTCTGTCAA
TGTCTGATAGGTCCATTTGGTCTAAAGTGCAGTTTAAATT
CAATGTTTCTTTGTTGTATTTCTGTCTAGATAATCTGTTT
TATGTTGAGAGTGGGCTGTTGAAATCCTCAACTACTATTG
AGTTGATGTCTGTCTCTTTAGATTGATAATATTTGCTTTA
ATCTGGATGCTCTAGTGTTGGGTATATATATATTTAGAAT
TATTATATCCTCTTTCTGAATTGATCCCTTTATCATTATG
TAATGATCTCCTTTGTCCTTTTTTACTATTCTTGACTTAA
AATCTCTTTGATCTGATACAAGTATAGCTACTCCCGCTCA
CTTTTGGTTTCCATTTGTGTGGAATATCTTTTTCCATTCT
TTCACTTTTAGTTTGTATGTGTTTTTACAAGTGAAGTGAA
GTTCTTGTAGGCAGCATATAGTTGGGCCATGCTTTTTTAT
CCATTAAGCTATTATTTGTCTTTTAAGTGGATAATCTATT
TACACTCAAGGTTATTATTATTGATATGTGAGGGCTTATT
CCTGTCATTTTATTAGTTGAGTTCTGGTTATTTTATATAT
CCTTTGTTCCTGTCTCTCATTGTTTATCATTGTGGTTTAG
TGGTTTTCTATAGTGGTAACATTTGAGTTTTTTTCTCTTT
CTCATTTGTATGTCTGTTCTTCCAGTGAGTTTTATAATTT
TATGTGTTTTCACATGATGGTAGATACTGTCTTTTTGCTT
CCAGATGTAGAACTTCCTGAAGCATTTTTTGGAGGGCTGG
TCTAGTGGTATGAATTCCTTTAGTTTTTACTTGTCTAAGA
AAGACTTTATTTCTCCTTCATTTTTGAAGGATAGCTTTTC
TGGGAATAATATTCTTGGCTGATAGATTTTTTTCTTTCAG
CACTTTAAATATATCATTGCATTCTCTCCTGGCCTCTAAT
GATGCTGCTGAGAGATACACTGTAGTCTGAAGGAAGCTTC
CCTTCTATGTGACTTTAAACCTTTCTCCTGCTTTTAGAAT
ATCTTTCTTTGCCTTTTGATAGTTTGAGTATAATGTGCCT
TGGTGAAGACCTTTTGGGATTCAATCTATTTGCAGAATTT
TGAGCTTCCTGTATCTGTATATGTATATCTCTTGCAAGAT
TTGAGAAGTTTTCAGCTACTATTTTGCTAAATAGATTTTC
TTTTCCTTTAGCCATCCCTTCTCCCTCTACAATACCCAGA
ATTCAAGTATTTGGCCAGTTTATGCTGTCCCAAATGTCAG
TTAGGCTTTCTTCATTTTTTTTTTTTATTCCTCCTCCATT
TTATTGTCTTTGTTTGTTTGTTTTGAGACAGGGTCTCACT
CTGTTACCCAGGCTATAGTGCAGTGGAGTGATCATAACTC
ACTGCAGCCTCGAACTCCTGGGAGGCTCAAGGAATCCTCC
TGCCTTAGTCTCTTGAGTACTGAAGTTCTGAAATTATTTA
TTCTGCTTGATCTAGTCTATATTTTTAAAATTTTATTTCA
ATAGTGTTTGGGTCACAGGTGGTTTTTGGTTACATGGATA
AGTTATATAGTGGTGATTTCTGAGATTTTAGTGCAGTCCT
CACCCAAGCAGTGTACTCTGTACCCACAATGTAGTCTTTT
ATTCCCTCAACCCTGCAGTCTTCCCCCAAAGAGTCCCTGA
AGTCTTTATCTCATTCTTATGCCTTTGCATCCTCATAGCT
TAGCTGCCACTTATACATGAGAATATACAATGCTTGGTTT
TCTGTTCCTAGGTTACTTCACTTAGAATGATGGACTCCAA
CTCCATCCAGGTTGCTGTGAATGCTATTATTTTGTTCCTT
TTTATGACTGAGTAGGATTCACATTTTCTTTATCCACTAG
TTGGTTGATGGGCATTTGGGCTGGTTCCATATTTTTGCAA
TTGCAAATTGTGCTGTTATAAACATGTGTGCATGTCTCTT
TTTCATATAATGACTTATTTTCCTTTGGGTAGATATCCAG
TAGTGGCATTGCTGGATCAAATGGTAGTCTTGCTTTTAGT
TTTTTAAGGAATCGCCATATTGTTTTCAATAGTGGTTGTA
CTAATTTACATTCCCACCAGCATTTTAAAAGTGTTCTCTT
CTCAACACAGCCATGCCAACATCTATTGTTTTTTGACTTT
TTAATTATGGCCATTCTTGCAGGAGTAAAGTGGTATCTCA
TTGTGGTTTTAATTTGCATTTCTCTGATGATCAGTGATGT
GTTGAACATTTTTTTTATATGTTTGTTGGCTGTTTGTACA
TCTTATTTGAGAATTGTCTATCCATGTCCTTTGCCCACTT
TTCAATGGGATTATTTGTTCTTGCTGATTTGTTTGAGTTT
CTTATAGATTCTGGATATTAGTCCTTTGTCAGATACATAA
TTTGTGAGTATTTTCTCCCACTCTGTGGGTTTTCTGTTTA
CTCTGCTGATGATTTCTTTTGCTCTACAGAAGCTTTTTAG
TTTAATTAGGTTCCATTTATTTATTTTTGTCTTTGTTGCA
TTTGCTTGTCATGAATTCTTTGCCTAAGCCAATGTTTAGA
AGAGTTTTTCTTTTTTTTTTTTTTGAGTCGGAGTCTCGCT
GTGTCGCCCAGGCTGGAGTGCAGTGGCGCGATCTCGGCTC
ACTGCAAACTCCACCTCCCGGGTTCACGCCATTCTCCCGC
CTCAGCCTCCGAGTAGCTGGGACTACAGGCGCCCGCCACC
ACGCCCGGCTAGTTTTTTGTATTTTTAGTAGAGACGGGGT
TTCACCATGTTAGCCAGGATGGTCTTGATCTCCTGACCTC
GTGATCCACCCGCCTCGGCCTCCCAGAGTGCTGGGATTAC
AGGCTTGAGCTACCGCGCCCGGCCTAGAAGAGTTTTTCTA
ATGTTATCTTCTAGAATTTTTATGGTTTCAGTTCTTAGAT
TTAAGTCTTTGATCAATCTTGAGTCGATTTTTGTATAAGG
TGAGAGATGAAGATCCAGGTTCATTCTTCTACGTGTGGCT
TGCCAGTTATCCCAGCACCATTTGTTGAATAGGGTGTCCT
TTCTCCACTTTATGTTTTTGTTTGCTTTGTCAAAGATCAG
TCGACTGTAAGTATTTGGCTTTATTTCTGAGTTCTCTATT
CTGTTCCATTGGTCTGTGTGCCTATTTTTGTACGAGTACC
ATGTTGTTTTGGTGACTATGGCCTAATAGTACAGTTTGAA
GTCAGATAATGCCTCTAGATTTGTTCTTTTTCCTTAGTCT
TGCTTTGGCTATGTGGGCTCTTTTTTGGTTTCATATGAAT
TTTAAGATGTTTTTTCCAGTTCTGTGAAGAATTATGGTGG
TATCTTGATGGGAATTGCATTGAATTTGTAGATTGCTTTT
GGCAGTATGGTCATTTTCACAATATTAATTCTATCCATCC
ATGAACATGGGATGTGTTTTCCATTCGTTTGTGTCATCAG
TGATTTCTTTCAGCAGTGTTTTGTAGTTTTCCTTGTAGAG
GTCCTTCACCTCCTTGGTTAAGTATATTGCTAAGTTTTTG
TTTGTTTGTTTATTTGTTTTTGCAGCTGTTGTAAAAAGGG
TTGAGTTTTTTATTTTGATTTGATTCTCAGCTTGGTCATT
GTTGGTGTGTAGCAGTGCTATTGATTTGTGTACACTGATT
TTGTACTTTGATACTTTACCAAATTTATTTATCAGATCTA
GGAGCTTTTTGGATGAGTCTTCAGGGTTTTCTAAGGTATA
TGATCATGTCACCAGCAAACAGTGACAGTTTGGCTTCTGG
ATTCTCTTCATTTGTTTCTCTTGTCTGATTGCTCTGGCTA
AGTACTATGTTGAATAGAAGTGGTGAAAGTTGGCATCTTT
GTCTTGTTCCGGTTCTCAACGGGAATGCTTTCAACTTTTC
CCCATTCAACATGATGTTGGCTGTGGGTTTGTCATATATG
GTTTTTATTACTTTGAGGTAAGTCTCTTCTATGCCTATTT
GTTGGGTTTTTTTTTTTTTTTTTTTGTGAGATGGAGTCTC
ACTCTGTCGCCCAGGCTGGAGTGCAGTGGCGCGATCTCGG
CTCACTCAAAGCTCTGCTTCCTGGGTTCACGCCATTCTGC
TGCCTCAGCCTCCCTAGTAGTTGGTACTACAGGCACCCGC
CACCACACCCAGCTAATTTTTTGTATTTTTAGTAGAGATA
GGGTTTCACCATGTTGGCCAGGATGGTCTCAATCTCCTTA
CCTTGTGATCTGCCTGCCTCGGCCTCCCAAAGTGCTGGGA
TTACAGGTATGAACCACCACGCCAAGGGTTTTTATCATAA
AGGGATGCTGTTTTTTTTGTGTTTTTTTGTTTTTTAAGAC
AGAATCTCACTCTCTTTCGCAGACTGAAGTGCAGTGGTGC
AATCTTGGCTCACTGCAGCCTCCACTTTCCAGGTTCAAGT
GATTCTCCTGCCTCAGCCTCCTGAGTAGCTGGGATTGCAG
GTGTGCTAATTTTTGTATTTTTAGTGGAGATGGAATATCA
CCATATTGACCAGGCTGTTCTCAAATTCCTGACCTCAGGT
AGTCCTCCTGTCTCACCCTCCCAAAGTGCTGGGATTACAG
ACATGAGCCACTCTGCCCAGCAGAGACACTGGATTTTGTC
ATATGCTTTTTCCATCTCTGTTGAGATGATCATATGGTTT
TTGTTTTTAATTCTGTTTATGTTATGTAGCATATTTATTG
ATTTGCATATATTAAACCATCCCTGCATCCCTAGTTTGAA
ACCCACTTGATCATGATGTATTATCTTTTTGACATGCTGT
TGGATTTGGTTAGCTAGAACTTTGTTGAGGATTTTTGCAT
CTGTGTTCATCAGGATATTGATCTGTAGTTTTCTTTTTTT
GTTATGTCCTTTTCTGGTTTTGATATTAGGGTAATACTGG
CCTCATAGAATGATTTAGGGAGGATTTCCTCTTTATCTAT
CTTTTGGAATAATTTTAGTAGGATTGGTGATAATTCTTCT
TTGAATTATCTGATAGAATTCAGCTGGTCCTGGATTTTTT
TTTGTTGACAATTTAAAAAATTGCTGATTCAGTGTCACTG
CTTGTTATTGGTCTGTTCAGGGTTTCTGTTTCTTCCTGAT
TTAATCTAGAAGGGTTATATATTTCCAGGAACTTATCTAC
CTCCCCTAGATTTTGTAGTTTGTGCACATAGAGGTGTTCA
TAGTAGCCTTGAATGATCTTTTGTATTTCTGTGGTATCAG
TTATAATATCTCCAGTTTCTTTTTTTCCTTTTTTTTTTTC
TTTTGAGGCAGAGTCTTCCTGTGTCACCCAGGCTGGAGTG
CAATGGTGTGATCTCAGCTCACTGCAACCTCTGCCTCCTG
AGTTCAAGCGATTCTCCTTCCTCAGCCTCCCAAGTAGCTG
GGATTACAGGCGCCTGCCACCATGCCTGGCTGATTTTTGT
ATTTTAGTAGAGACAGGGTTTCACCATGTTGGCCAGGCTA
GTCACGAACTCTTGACCTCAAGTGATCTGCCTGCCTTGGC
CTCCCAAAGTGCTGGGATTCTGGGCGTGAGCCACCGTAAA
CTGAGCTTATTTGTATCTTCTCTCTTCTTAGTTAATCTTG
CTAATGGTCTATCAATTTTGTTTATCTTTTCAAATAATCA
GTTTTTTGTTTCATTTATCTTTTGTATTTTTTTTCTTTTT
TTGAGATAGGGTCTTGCTCTGTTGCCCAGGCTGGAGTGCA
GTGGCACAATCTCGGCTCACTGCAAGCTCTGCCTCCTGGG
TTCACGCCATTCTCCTGCCTCAGCCTCCCGAGTAGCTGGG
ACTACAGGCACCCGCCACCACACCCGGCTAATTTTTTTTT
TTGTATTTTTAGTAGAGACAGGGTTTCACCGTGTTAGCCA
GGATGGTCTCGATCTCCTGACCTTGTGATCCACCTGCCTC
AGCCTCCCAAAGTGCTGGGATTACAGGCGTGAGCCGCTGC
TCCCAGTGCTATCTTTTGTATTTATTGTTTGTTTGTTTGT
TTCAGTTTCATTTAGATCTGCTCTGATCTTTGTTACTTCT
TCTACTGGGTTTGGGTTTAATTTGTTCTTGTTTCTCTATT
TCTTTGAGGTGTGACATTAAATTGTCTGTGCTATTTCAGA
GTTTTTGATGTAGACATTTAACACTGAACTTTCCTCTTAG
CACTGCTTTTACTGTATCTCAGGTTTTTATATGTTGTGTC
ACTATTATTCATTTCAAAGAATTTTTTAATTTACATATTG
ATTTCATTGTTAACCCAAAAATTATACAAGAGCAGATTAT
TTAATTTCCATGTATTTGTATAATTTTGAGAGTTCCTTTT
AGAGTTGACTTCCAGCTTTATTCCACTGTGGTCTGAGAAG
ATACTTGATATGATTTTGATTTTCTTAAATTTATTGAGAC
TTGTTTTGTGGCTCATCATATCACCTATCTTGGAGACTGT
TCCATATGCTGATGAGGAGAATGTATATTCTCCAGTTGTT
GGGAAGAATGTTGTGTAAACATCTGTTAAGTTGATTTGTT
CTAGGATATAGTTTAAGTTTGTTGTTTCTTTGTTGACTTT
TTGTCTTGATTTATCTAGTGCTGTCAGTGGAGTACTAAAG
TCCCACACTATTATTGTGTTGCTGTCAGTCTCATTTCTTA
GATCTAGTAGTAATTGTTGTATAAATCTGGGGGCTCCAGT
GTTAGGTGCGTATAAATTTAGGATTATAGTATCTTTATGT
TGGGCTAATCCTTTTATCATTGTGTAACATCCTTCTTTGT
CTTTTTTACTGTTGTTGCTTTAAAGTCTGTTTTGTCTGAT
ATAAGAATTCCTGCTCACTTTTGGTTTCCATTTGTATGGA
ATGTCTTTTTCCACCCCTTTACCTTAAATTTTTGTTAGGT
GAGTCTCTAGAGGAGAGAGCAGATATTTGGTTAGTGGTTT
TTTATCCATTTTGTCATTCTGTATCTTTTAAGTGGAACAT
TTAGGCCATTTACATTCAATGTTAATATTGAAATATTAGG
TACTGTTCTATTCATCATGTTAGTTGTTACCTAGATACTT
TGTTTTTTTCATTCTGTTACTGTTTTTTAGGCCTCGTGAG
ATTTATGCTTTCAGGAGGTTCTATTTAGGTTCATGTCAGA
GCTTTTGTTTCAAGATTCAGAACTTCTCTTAGAACTTCTT
TAAGACCTCAGGCTCCTGGGATAATGTGCCAGAGAGTAGT
TAACTGCATCTGCTGCATAGAAGAGTTCCCAAAGGGAGTG
GAGAGTAGTGGGCAACAGTGAGCCTCACCCAGCTCTTTCA
CAGTTGGTGAGTCTAGTCTCACTCCCGCAGTGCTTCGCTC
ACTGGATTTAGATCCAGGCAGTCTGCGCACAGAACTCAGA
CCTGCCCAAGGCCATAACCATGCCCCTCTCCATCTGCCCA
TAAGGCCGGATGCCCAGCTCCTCTGCTCATGTCTTTACAC
TCACCCCATGGGTTCTGTTCAAGAGAGCTCATCCCTACTC
AAGATTATATTACAAAATTCACCTGGGAGCGTCTTTCACC
CTGTGACCCCTCCCTGAACTCACTGACTGCTTCTCCGAGG
GCCCCATGAGATACAGTCAGGAATGGCTTCCCTCAGTTCA
TGCTAGAGACTGGGAATGCCTACAGGGCACTTCATGCTGC
TGCATCTACTTTTATATTTCACATAGACTAAATCCATTCC
AGCTCTAGGTAGGGTTAAGGCTTTCTCCCATGGTCTGGGT
TTTCAGAGTTGCAGGTGGGGATGTGTGCTCCGAGACATGC
TCATTCTCCTGCTTACACTCTGGGAACTTAGTTTTTCACC
TGTCTTCGTGCAGTAGGCTCCAGCCTGCTGCTTCTTTCAA
GGGGTTTGTGGATTCTTCTATCTTCCTGTGGTGGTTCTTG
GAAAAAAGAAAATTCACAGTGTGACTCTCTAGCCACTATT
CTGTCCTTCCAAGTGGGAGAGGCATGCTAACACTGCCTCT
TATCTGTCATCTTGGAAAATAAATAAATAAAAGATCTAAT
TCAACCTTGTCTAACCTGTGACCCATGGGCCATATGCAGC
CTAGGACAGTTTGAATGTGGTCTAACACAAATTTGTAAAC
TAACTTTCCTTTTTTTTCTTTTAAGACAGAGTGAGACTCT
GTTACCCAGACTGGAGTGCAGTGCAGTGATCTCAGCTCAC
TGCAACCTCCACCTCTCCGGTTCAAGCGATTCTCCTGCCT
CAGCCTCCCAAGTAGCTGAGATTACGGGCATGTACCATCA
TGCCTAAGTTAATTTTTGTACTTTTAGTAGAGACATGGTT
TTACCATGTTGGCCAGGCTAGTCTCAAACTTCTGACCTCA
GGTGATCCATCCACCTCAGTCTCCCAAAGTGCTGGGATTA
CAGGCATGAGCCACCATGCCCAGCTGTAAACTTTGTTAAA
ACATGATTTTTTTAATGTGTTTTTTGTTTAACTCATCAGG
TGTCATTAGTGTTAGTGTATTTTATGTGTGCCCCAAAACA
ATTCTTCCAGTGTAGCTTAGGGAAGCCAAAAGATTGGACA
CCCCTGATCTAGTCTCGAACTCCTGACCTCATGTGATCCA
CCCACCTCAATCTCCTTAAGTGCTGGGATTACAGGTGTGA
GCCACTGTGCCGGGCAGGTTAGTGGCAGTTTTTTCATCCT
CCTTTTCAGGGTGGTTAAACTCTGTCTCAGCCCTGGGTTT
CAAACAGTGAAGCTAACTCTGTTTCCTGTTCCTGTGGAGC
ACTTTGAACACCTTTTATCTTGTAGGAGGCAAATTCCTGG
CTACTTCTGCCTACCAGTAGGCCTGCAGCTTCAGCCTGAC
TTGCAGCTTTTTCTCTTCTCCTTTTTTCTGGTTCACTGAA
ATGTTTATTTTGTATATGCTTTAGGATATGTCATTTTAAT
TTTCTATATTCACTGATACTTTTGGACAAAGGAAGGGAGT
TTTATGAACTTCTGAAATCGACTAAGAAGTTTAAGATACT
TTTAAAAAATGCAAATCAGGCCAAAACGGGCAGATCACGA
GGTCAGGAGATCGAGACCATCCTGGCTAACCTGGTGAAAC
CCCGTCTCTACTAAAAAAGACAAAAAAAAAAAAACTAGCC
GGGCGTGGTGGCAGGTGCCTGTAGTCCCAGCTACTCGGGA
GACTGAGGCAGGAGAATGGCGTAAACCCGGGAGGCGCAGC
TTGCAGTGAGCTGAGATCCGGCCACTGCACTCCAGCCTGG
GTGACAGAGCGAGACTCTGTCTCAAAAAAAAAAAAAAAAA
AAAAAAAAATGCAAATCAGTTTTCAGTCCTCTGCTTAAAA
TCCTAAACTCTACTTAAAATCCTAAACTGTAGAGTTTTAG
CATTCCCTTAGGTGATCTGGCCACTACCTACCTCTCCAGA
TTTATTTCAAGCACTTTCCTGTTTGCTGCCAGACTTTCAG
TTCTTTGAAAGTGCCTCGCTGTCACACATGCATGCCCCCT
CGCCCAAGTTTGACATCTTCCCAGTTTTCTTTTCTCATTT
AAATGTTACCTCCTCAGAGAGATCTTAGCTAACCACCCTC
ATTAAAATACTCCCCCCGAGTGACACCTGTTTATTTCCTT
AATAGCACTTGTTACAGCTTGTAAGTATTTGTGTTTATTT
TCTTGTTTATGCTGTCTCACAAAACTGAAAGCTCCATGAG
TTTTTTAATATTATATTTATATTATACGTAGCTAGCATAT
AGCAGCGTGCCCAATAAATACATTGTGAGTGACTGTTACT
CATCTGTCCATTCAGTTGTATATATTGAATGTCTACAGCA
TGGCAGAACTGTTCTCAATGTGCAAGATGTAATATTAGTG
AGCAGCACAAAGTTCTTACTCTATATTTTAGTGGAAGAAG
AAAAGCAATAATTATAAAAATAAATAAGTGCCATCAGTGC
TTTAGGGTGGTGTGTTTAGGTGATGGGGAAACACTTTTCT
GAGGTACTAACAGGAAGGAATTTATCTGGTGATGATCAAG
AAAAAGAGCTGTCAAGCAGAGGGAAGAGCTAGAATAAAGT
TCTTAAATCAAGAATGAGCTTGATATTCATGGAACAAAAG
ACCGCAGAGGCTGTATTGGAGTGAGTAGAAGGAGCATTGC
AAGACAATGTCAAAAACTTGGCTGAGGCCAGATAATACGA
GCAACGGTCAGGAGTTGGAAAGTGTGCCTTAAGAGAGGTG
CAACATGGTACTGAAGGAAGTGGTGAGGTGTAGGTGGGAG
GGGGTGTGCTGCAGAGGATTTCATCTACTGAGCAAATGGG
TTCAACACATCTCTACATCTCTATAAATTGTAGCAAAGGG
TTATATTTCAGACAATCATAAATCACTGCTGAGTTTTTGG
TTTCATTTTCACCAGGGATGCTGCTAATTCTTGGTTCTAA
TGGCTTAGTTACCTCTTTAGAAACCAGTAGAAGCCACACA
TCCGATGCTGTGCGTGTTTGCTTGTTTATATTCATAAAAT
ACGTTGGAAATAGAAAGGAAGTACTCACTTAGTGTTTTTT
TTTTTTTTTTTTGCTGAATTTCTGAATTTGGGCAGGCTTT
TGCAAGTTCATGTTTCCTAGTTTAGTCAGTACAGTGACCT
GAAAGCAAAACTAGGTTGATTACTCAATCTTTCATTTCCA
CTTTTTCATTTCCCTGTGTTTTAGAAAGCAAGTGACTAGG
GAAGGCAATGTTTTCAAGGGTGCCTTACTTCCACATTTTT
AAGAGCAAACTCTTTTTAAAAATATCCTTATAGCAATCTC
CTGATGAGCTGTCTACCTATAAGATGTGGTCTCATTTGAC
AGTTACAACCTTTTATAATTCTATTGTAATGAATAATTGC
TTCCATATTGTCTTTTTTTAAAGTTCTTTGAAATTAACTG
AAGAGACTCCCTTTTTTCCCTGTCCTTCACTAAACACGTA
GTGATGGCAAGGAGCTATTTTAAGTTTCTGTATGGTAAAC
TTAATGATACTTCCAGTTCTTTTGCTGACCCTACAAGCAG
AGGACTCAGAGGCAGTTCCTCTTCTTTCCTAATAATGCTG
TCTTGCTTAAGCCACTGTCACAATATTTACAGGTAGCCAC
TCACAAATAGTTATGTTTTAAAAATTCATATAAGTCTGAG
TTTTGGAATTTGAAATACATTTCCCACTGGGAAAAAAAAA
TGTACAAATAAATAAATATGTTTCTAGGCAACCCTTTACA
GGCTTATTAAACCTTAATCTATAATGTAGCTGAAATACTA
TACATTTATGATGAAAAATTAGGAAAATCATATTTCAGAT
GCATATTAGTTCCACTATACAACATTTAAGTAGGATTTTA
TATGGAATAGTTTGGCTCCTTTAACACCATTGTTGGTGGT
GAGAAGGGTAAGTAGTGGTGTCATGAGGTGCTAGAGAGAA
GGCATTGAGAATGGTCCTCGAGAAAGCCCATCCCATCTCC
TGCATGGCATGTGAGACATTCTTAAGTCACGTACTTGTAT
ATCAGGAGTATTGTATGCTCTTACTAGTTGCAAAATGTGA
AAAAAATCATTTAGAATAATCTTGAGTCAAGGAGTGAAAA
GTATATATATTTTGAAATTTCCTAAGTAGATATTGTTGGA
AAATGGCTTTTTCATGCATTTACAGACAATATATTAATAT
GTTTAGTGACCATTTTTAGTTGTGTGTTTTCCTTCTTTTG
TCTTAAAAAATGGTTTTATTAATAAAATTATTGGTGCTAC
TTAGTTTTAAATGCAAAGGACTTAATTCATTTAACTAAAA
AGAAAAAAAGGTACCATAAAGTTAATAGTTAAAACATTTA
ACTCTATAATTGTTCTAGAATTTTAATGTTTTAATTCCTT
ACCAGGCACAACTATTTTTATTTCAAGAGATTTTCATTAT
GTTGAAGCTAACTTTACCATTAGTTAACTTACATTCTTGT
GAGGACAGTATAATTGCTGACAAAGCAATATTTTAGAAAG
TTATAGAATGTAGAAGAGTGTGTGCTTTGGATTCTAGGAG
GGAGATGTGAGTTCTTATTCAAGTCTAGATACATTTCTCA
GCTTCTGTTTCTTTATCTACAAAAGGAGGCTGATGAAATC
CACTTGCCTCCCAGAGTTGCTAAAATTGGGTAAGATTGAT
TAAGAATGTATGTCAGCCCATACTACTATAGGAATGGGCT
GTCCATGGAACAGGTAGGGAAAGCTTTCATGCCATTGTGT
TTTTCTTCCTTGTACCCTTCTTCCTTTTATAACTAAGTTT
CTCAAATGAATAATCTATACTCAGTAGCTTCACTTATAAT
CTCTCATTCTTGTAAAAAAAAAGTAGTATTTCATATTTAC
ATTGTTATGACTGTATAAGTGTTCTTCAGTCTGAGTCAGG
TAATTATTATTATTTTGTTCCTGAGTCAGATAATTATTAC
TATGAGTGTATTCTTTCTTGAATAGCTTTCTACACCTTTT
GGAACAATAATTGCTTTATTATTATTTTTTTCCTTTGAGA
CAGAGTCTTGCTCCCAGCTGGAGTGCAGTGGTGCAATCTC
GGCTCACTGCAACCTCCACCTCTCCAGTTCAAGCTATCCT
CCTGCCTTAGCCTCCCTGGTAGCTGGGATTACAGGCGCCC
GCCACCATGCTCGGCTAATTTTTTGTATTTTTAGTAGAGA
CAGGGTTTAGCCAGGCTGGTCTCGAACTCCTGACCTCAGG
TGATTTACCTGCCTCTGCCTCCCAAAGTGCTGGGATTACA
GGTATTTTTCTATTTGCTTTGTTTTCTGTTGTGTCTAACA
GAACTGTAAAATTCATCTCAATATGGCAAACACTTAAGGT
TATCTCTCAAATCCATTTTTAAACTTTTTCTTTTCCTTGG
AGATACTTCTCTGGGAGCCCTCCATCTTCCTATTGCAGTC
TGGACTGGCTGCTGTCTAGGCCTGGTGCAAAACTTTTATC
CTGCCTGTTTCCTTTCATCATCATCCTGGGAATTTCCCTT
CCTTCTCTCATGTTTTGAATCGTGTTTCCTGGTTTCCTGT
TTTCTCCTCTTTCTTGATTTATTCTCTTGTCTTTGATGTA
GCACTTCCTCTGCCACCCACCTCCTACTCCAACTGACCCC
CAGCTCACCTAGCACCAAATCCTCTATTAAGGCAATTTTC
TTACATCACCTATGAAGATTTCCTTCTCCCTTCAGTTCCC
TTGTTAGATTGATCTCCCCCTCCTTTGTGCCTCCATGGCA
CCCTCTCTCATAGCCTTGGTCCATCACGACTCTTGAACAC
CTACTGTACACGTCAGGCACTGTGTTCAACATTAGGGATT
CTAAGATTAAAAGAATGCGGTTCCTGTTCCCAAGGGAGTT
CTGGAAGATAAATAAGAACGCCAGGGTTCTCACTGGAGTT
AGTACTGCCCTCTAGTGGTCCCTTTGAAAAAGTGAAAGAA
AGTTTTTGGTTGCCATATTAATGAGAAAGTGTAGCTGGCA
CTTTGTAGTCAGGGGCCAGGCATACTAGATGTCTCATATG
TCCAGCACAACTTTAGAATATCTCACTAGACATTCATGTG
TTAAAATATGTTTATAATTATTCAGCCTAGGACCTAATTC
CATTTTACACACAAACCCAAACTACTCAGCACTTTTTACA
TTGTCATTGCTTGTACAACCGATAGAAAACAGCTGTTGTT
CAGCAATGTGAGTTTATAGACAACTTTCTTTTTAAGGTAG
CATGAGATATTTTAGGAATTCTTTATATTGGTCATTGATA
GCCCTTAGTCTCTAAGAATCCTAATGAGAGGCTTCACAAA
TCAGTGAATATAGTTATCAGTGCTGTTAATTAACAAATAA
AGCATAGGCTGGGCATAGTGGGTCACGCCTGTAATCCCAT
CACTTTGGGAGGCTAAGGCAAGAGGATTGCTTGAGTCCAG
GAGTTTGAGACTGCAGTGAGCTATGACTGTGCCACTGCAC
TCCGGCCTGGGTGACAGAGTGAGACGCTTGAGCCCAGGAG
CTTGAGGCTGCATTGAGCAGTGATCACATCACTGCACTCC
AGCCTGGGTGACAGATGGAGACCCTGTCTCAAAAAAAAAC
CCAGAATCCCTTAAGTGATGGATTATTTTGTAAAGTTTGT
AATGTAAACAATGTAATAACAATGAAGAAGAATATTGTAC
CTTACCCTATTCATAAAAGATAACTTTTCATATTAAATGT
TAAGAAATATTTTGTTCATTATTATGTGTGTGTGCACATA
TATTGCAGCATAACACATAATGTACAGTTTTATGAATTTA
TATACATGCGTACACCTACGCACATGTAACTGCCACCATG
ATCTAGAAATAGAGTATCTGTGTAGTTGGAAAATACAGGA
TAAACTTATTTTTAAACAGTATATTGGTTATATTTTTTAA
ATACTGTACCTATTGTGTTTTCATGTATACAATAAATACA
ATTCAGAGTGTCCAAAAAGCCTGGAAGCATAAAGAAAACA
GTGTGTTTATTGTATTTTTAAAAATATTCACAATTGGGGC
CATTGCTTTAAATTTAGAAGTATTTTACTTGCAAAATATA
TTGAGGTTGAAGAAAAAAATATTGAGCATATTATTTGAAA
ATGTAACTAACACATATTTATCCTGTTCTCCAGCCTTATG
GGTACCCTGTATAACATTTCCAGTACCCCAAAATGTTTCC
CATACCCCTTTTTAGTCATTATACCATTTCTACCAGGTAT
AAGCACCGTTCTGACTTACATCATCATAGATTTTTGTCTT
TTCTTGAACGTCATGTAAATGGAATCATACAGTATGCATT
CTTGTGTTACCTTCTTTAAATTGGTGTTATTTCTATGAGA
TTCATCCACATTTTGAGTGTAGCAGAAGTTCTTTTTTATT
GTTGTGTAGTATTCCATTGTGTGTCTATAGACAATTTATC
TCTTCTCTTCTATTGTCACTTGGTTTGTTTACAGATTTTG
GCTATATGAATAAAGCTACTATGAACATCCTTATACCACA
TTTATGCTCATCTCTCATAGATATATATCTAGAAATAGAA
TTTTGGGGTCACATGTAGGCATATGTTTGGCTTTTATAGC
TACTACTAAAAAGTTTTCTGAAGTGGTTATTTCAATTTAT
ACTTCTAAGAGCAGGTATGATAGTTACAGTTGTTCCATAT
CCCTAACAACACTTTATAGTGTTATTATATTACATAATAT
TCAATCAGTGATAAGTAAAAGTTTAACAGATGTTATCATA
TCATTAGATATATTTGAAACTGCAAGAAGATGATATAAAT
CACATTAAAGTAAAGGAATTATAGTATTTATCTACAATCA
TATATTATTTGAAAGTAAGGCTGGTCACAGTGGCTCATAC
CTGTAATCCCAGCACTTTGGGAGGCCAAGATGGGAGGATC
ACTTGGGGTCGGGAGTTCGAGACCAGCCTAACCAACATGG
TGAAACCCCATTTCTACCAAAAAATACAAAAATTAGCCAG
GCATGGTGGCATGCGCCTGTAGTTCCAGGTACTCAGGAGG
CTGAGACATGACAATTACTTGAACCAGGAGGCGAAGGTTG
CAGTGAGCCGAGATCGCACCACTGCACTCCAACCTGGGTG
ACAGAGTGAGACCCTGTCTCAAAAAAAGAAAAAAGAAAAT
AAATCTCACTAGGAATTTTATTTCTACCTAAGATAGGCCT
AAATTTATTCCTTTGAAAATATATTGCTCTCATGTTGTAT
TAGTTATCTATTGCTGCCTAACAAATTATCCCAAAGTTGA
GCTGCTTAAAACAATAAATGTGTTATCTCTTACTATTTCT
GAGGGTCATTAATCTGATAGCAACTTAGCTGGGTAGTGCT
AGCATAGGGCTCTCACAAGGTTGTAGTCAAGATGTCATCT
GGAGCTGCAGTTATCTCTCAAGGCTCACCTGGGACTGTAG
GAAATCCACTTTCAAACTCACTCACATAGTTGTTGGCAGT
ACAGCCCTGGCTGGTTGTTAGAGACTTTAGTTCTTACAAC
GTGGGCCTTTCCATAAACTTCTTGTAACGTGTCAGCCTAC
TTCTCGCAGGATGAATGATCTGAAAGGCATAGAGAATGAA
TGAATGAATGAATACCCAAGACAGAAGTTGTAGTCTTTTT
TATAACTTAATCTTGGAAGTGATTCACTATTACTTGAGCT
GTTAGTTACTGGTCATGCAGGCCGACCTAGTACACTGTGG
GAGAGGACTGCACACGGAGGCATAAATACCCTGCACAAGG
CAGAGATCACTGGGGGCCATCTTTTTTTTTGCTCTATCAC
CCAGGCTGGAGTGCAATGCACTCTCAGCTCACTGCAACCT
CTACCTCCTGGGTTCCAGCAATTCTTGTGCTTCAGCCTCC
CTCATAGCTGGTACTATAGGCACGCACCACCATGCCTGGC
TAATTTTTGTGTTTTTAGTAGAGATGGAGTTTTGCCATGT
TGGCCAGGCTGGTCTTGAACTTCTGGCTCAAGTGATCCAC
CCACCTCAGCCTCCCAAAGTGTTGGGATTACAGGCCTAGG
CCACCGCACCTGGCCACAGGGGCCATCTTGAAGGCTAACT
ACCACACATATGGATACTTATTTTTTGTTGTGGCAGTGGC
AAAGTACACATAAGATTTACCATTTTAACCATTTTGAACT
GTATGATTCATTGGCAGCACATTCATAAAGTTGTGCAACT
CATCTAAGCAGTTTCTTATAAGACAGCAATGAAGTTTGCC
ACATCAATTGACTCTTCCCTTCATGAAAGATTTCTCTGTA
GGATGTGATACCATTTGATAGCATTTGTACCCGCAGTAGA
ACTTCTTTCAAATCTGGAGTCAGTCCTCTCAGACTCTGCC
ACTATTTTATCAACTAAGTTTATATAATGTTTTAAATCCT
TTGTTGTCATTTCAGCAATGTTCATGGCATCTTCAGATGG
AGTAGATTCCATCTTAAGAAACTACTTTCTTTGCTCATCC
ATAAGAAGTAACTCCTTATTTGTTCAGATTTTATCGTGAG
CTTGCAACAGTTCAGCCATCCCTTTAGGCTCCACTTTCTA
ATTCTAGTTCTCTTGCTGTTTTCACGGCAATCTGCAGTTA
CTTCCACCACTGAAGTCTTCAACTCGAAGTCATCCATAGA
ATCAACTTCTTTCAAACTCCTGTTAATGTCAGTAGTTTGA
CCTCCTTTCATGAATCATGAATGTTCTTAATGGCATCTAA
GATGGTGAATTTTTTCCAGGTTTTCAATTTGCTTTGCCCA
GATCCATCAGAAGAATCATGATCTATGGCAGCTACAGCCT
TATGAAGGGTATTTCTTAAATAAGAAGGCTTGTAAGTCTA
AATTACTCCTTGATCCATGGGCTACAGAATGGATGTTTTG
TTAACAAGCATGAAAACATTCACCTCCTTGTCCATCTTCA
TCAGAGCTGTTGAGTGACCAGGTACATTGTCAATAGTAAT
ATTTTGAAAGGAATCTGTTTTTCTGAGCAGTAGGTTTCAA
CAATGGGCTTAAAATATTCAGTAAACCATGCTGTAAACAA
GTGTGCTGTCATCTAGGCTTTTTTTTTGGTTCAATTTATA
GCACACAAGCAGAGTCAATTTAGCCTAATGCACAACGGCC
CTATGACTTTTGAATTTCTTTCAAGAACTTTTACTTTGCA
TTTACCACTTGGCTAATTGGCACAAGAGGGCTAACTTTCA
GCCTGTCTTGGCCTCCAACATGTCTTCCTAACTAAACTTA
ATCATTCTAGCTTTTAAGTTGAGAAACCTGTACTCTTCAT
TTCACTCAAACACTTAGAGGCCATTGTAGGGTTAATTGTT
CTAACTTTGATACTGTTATGTCCCAAGACATAGGGAGGCC
CAAGGGTAGAGAGAGACAGAGGTCGAAGAACAACTGGTAA
GTGGAACAGTCAGAACACACATATTTGTTGATGAAGTTTG
CTGTCATACACGTGCCATTCTGCTATGTAGCTGACACCCC
AAAACAATTACAGTAGTAACATTGAAGATCACATATCACC
ATAACAGATATTATAATGAAAAAGTTTGCAGTATTGTGAG
AATTATCAAAATGTGACACAGAGACATGAAATGAGCACAT
GCTATTGGAAAAATGGTGCTGATAAGACTTTCATGACACA
GGGTTGCACAAACCTTTAATTTGTAAAAATTGCAGTATCT
GTGAAGTGCAATAAAATGAGGTATGCTTGTATATTTAGGG
GCTCTGTTGTCAGGTAGATGTTTATAATTGTTAGATCTTC
TAGATGGATTGGCCCTTTCATCAGTATATTGTCTCTTGTA
ACAATTTTTTACTTACAGCCTGTTTTGTGTGATATTGGTT
ACCTTTGGCATGGAGCATCTTAGTTTATTTTTTCATTTTC
ACTCTATGTTTGTCTTTGGATCTAAAGTGAGTTATAGACA
GAATATAGTTGGAATCATGTCTTTCGTATCCATTTGCCAA
CTTTGGTCTTTAATTGGAAAGTTTAATCCATTTACACTTA
CTGATAAGGAAGGACTTTTGCCATTTTGGTATTTGTTTTC
TGTACTTTTTTACTTCCATAATTCCTCCATTACTGTCTTC
TATTTTGTTTAATCGAGCTTTTTGAAGTGTGCCACTTTTA
TTATTTTCTGTATATTCTTAGGGTTTTTTTAGTGGTTTCC
TTGGGGATTACAATTTGCATCTGAAATTTATAACAATGTA
GTTTGAATTAGTACCACTTCAGTTTTTTTTGTTTTTTTGT
TTTTTTTGAGAGGGAGTCTGGCTCTGTCTCCCAGGCTGGA
GTGCAGTGGCGCGATCTCGGCTCACTTCAAGCTCCGCCTC
CCGGCTTTACGCCATTCTCCTGCCTCAGCCTCCCGAGTAG
CTGGGACTACAGGCGCCCGCCATCTCGCCCGGCTAGTTTT
TTGTATTTTTTAGTAGAGACGGGGTTTCACCGTGTAGACC
AGGATGGTCTCGATCTCCTGACCTCGTGATCCACCCGTCT
GGGCCTCCCAAAGTGCTGGGATTACAGGCTTGAGCCACCG
TGCCCGGCCTCATCCACTTTAGTTTTAATACTGTATAGAA
CTTCTGCTTCTATACAGCTCTGTTTCTCCCGCTTTATGTT
GTCATCATCACAAATTTCATCTTTATACATTGTATATCCA
TGAATGTAGATTTATAATTGTTTTATGCATTTGTCTTTTA
AATTATGTAGAAAAAAAGGAGAAGTCACAAGCCAAAAATA
CAGTAATGCTTTTATATTTACTTATGTAGTTACCTTTATT
GGTATTCTTTATTTCTTCGTGTGGCTTCAAGGTGCTGTCT
AGCATCCTTTCATTTCAGCCTGACACACTGTTACCACTTT
TGTAGTGCAGGTGTACTAATTATGAACTCCCTTAAGTTTT
TTGTTTTGTTTTGTTTGTTTGAGACTGGGTCTTTCTCTGT
CACCCAGGCTAGAGCGCAATGGCGCCATCATAGCTCACTG
CAGCCTCAACCTCCCTGGGCTCAGGTGATCCACCCACCTC
AGTCTCCTGAGTAGCTGGGACTACAGGCATGCGCCACCAT
GCCCAGCTGATTTTTTTTTGTATTTTTGGTAGACATGGGG
TTTCACCGTGTTGCCCAGGTTGGTCTGGAACTCCTGGGCT
CAAGTGATCTGCCCACCTCAGCCTCTCAAAGTGCTGGGAT
TACAGGCATGAGCCACCATGCCCAGACAATTCCTTCAATT
TTTATCTGGAAATGTCTTAATTTCACCTTCATTTTTGAAG
GATATTTTTGGCAGATAGTGAATTCTTGGTGGACAGATTT
TTTAAAAGTCTTTCAGCACTTTAACCATATCCTCCTGCTG
CTCTGTTCTTCATAGTTTGTGATGAGACATTAACTGTTAA
TCTAACTGAGAATGTCTTACATGTAATGAATCACTTCTCT
GTTGTTGCTTTCAGGATTCTGTCTTTGGCTTTCAGCAGTT
TATTATGTGTCTTGATGTGACTCTCCTTGAGTTTTTCTGC
TTGGAGTTTGTTGAGTTTCTTGGATGTGTAAATGCATATA
TTATCAAATTTGGGAAGTTACTGGCCATTATCTCTTCAAA
TATTTTTTCTGCCCCGTCTCTTCTTTTCCCCTTCTGAAAC
TCTTGTTATGCATATGCATATATCTATATATTGTTTGTTT
GTTTGTTTGTTTTGAGATGGAGTCTCACTCTGTTGTCCGG
GCTGGAGTGCAATGACACAATCTTGGCTCACTGCAACCTC
GGCCTCCTGGGCTCAAGCAGTTCTCCTGCCTCAGCCTCTA
GAGTATCTGGGACTATAGGCATGTACCACCACACCCAGCT
AATTTTTGTATTTTTACTAGAGACAGGGTTTCACCATGGC
CAGGCTGGTCTCGAACTCCTGACCTCACGTGATCCGGCTG
CCTTGGCCTTCCAAAGTGCTGGGATTACAGGCATGAGCTA
TGGTACCCGGCCTTGTTATGCATGTATTGATGGGCTTGAT
GGTGCCCACAGATCTCTTAGACTTCATTTGGCTTACCTTC
AAGTTCCCTGATTCTTCTGCCTGCCCAGATCTGTTGTTAA
ACATTCCCCATGTCCCCTCTGAGTTTTTCATTTCAGTTAT
TATACTTTTTAGCTCCAGAATTTTTTTTGTTCCTTTTTAT
AATTTCTGTCTGCCATTGGTATTCTCTGTTTAGTGAGACA
CATCATTATTTAGGATTTCTTAGTTCTTTGAGCATATTTA
AGATAGTTGATGGAAAGTCTTTCTCTGTCTAGTCAGTCCA
GTGTCTGAACCTCCTCAGTGACAGTTTGTTCATTTCCTTT
TTTTCCTGTGAATGGACCATACTTTCTTGTATTTTTGCAT
GCCTCATAATTTTTTGTTGAAAGCTGCACATTTTAAATAT
TTGAATATGGTAAGTCTAGAAATGAGATTACTCCATTTTC
CCAGGATTTGTTGTTGCTGCTTGTTGTGAGTTGTTTAGTG
ACTTTTCTAAACCTTTTTTGGAAATATTATGTTTTTTGTT
GTTTGTAGTCACTGAAGTCTCCATTCCATTAGCTTAGTGG
TCAGCTAGTGATTTGTCAGAGATTTCCTTAAATGCCTGGA
GCAAAACAAAACATTAAACTCTGTAGGTGTATGTTGGGAT
ATGCCTTCAGCTCTCAGCCAGGCAGTTCATAACTGCCTTT
GCCTTCCCATCCTGCTTGTTTGGAGCTTTTCAGCAAGCAG
TTTTTTTGCCCCAACTGATTTCCTGTGCTCCATGCTGCAT
CTGCTGGTTCATTACCTTTCAATGTTTTTAACAGATGACC
TCCAAGTAGCCACTTTGCTACCCTGAGAGAGTTCCGAATC
AGGTGAAATAAAGGCAAGCCTTTTACATTAGTCCTTGAGA
GCCACTCACCAGGTCAAAACAAAACAATTCTTTGAGAGCA
GAGTCTATTCTGTTATCTCCAGCACCAGTAACCCACTCTG
AGAATTACTGCCACTGAGCCAGGAAGAAGGGAATGGGGCA
AGGGTAAATTAAAATATACCAAGTTCTCCTATCAGATTTC
ACTTGCTCTTGCCTTGATTAAACATTCTCTGGCCGGGCGC
GGTGGCTCAAGCCTGTAATCCCAGCACTTTGGGAGGCCGA
GACGGGCGGATCACGAGGTCAGGAGATCAAGACCATCCTG
GCTAACACGGTGAAACCCCGTCTCTACTAAAAATACAAAA
AACTAGCCGGGCGAGGTGGCGGGCGCCTGTGGTCCCAGCT
ACTTGGGAGGCTGAGGCAGGAGAATGGCGAAACCCGGGAG
GCGGAGCTTGCAGTGAGCTGAGATCCGCCACTGCACTCCA
GCTCGGCGACAGAGCAAGACTCCGTCTCAAAAAAAAAAAA
AAAAAAATTCTCTTGATTGGTGAAAACCCTTGACTGTTTT
CCAGATTTTTGATAAAGTTGATTGTGACAGATTTTGCCAG
CTTTTTTCTGTGGAGGGATGGGCCTTTGGAATCTCCTGTG
CCACCATTTTTTATGCTGTCACTCCTATGCATGCTATTTT
TAAGATAGGGTGATTATATTTAAAGATTGTATGTACAAGG
TATTTAAGAGTAAGAGACACATGAATTTGAAGTAGACATG
GAACCTGTTAATGAACATGTGGAGGAAGGGAAAATTGAGC
TAAAAAAAAAAAAAAAAAAATAGGCCAGATGCTGTGGTTC
ACGCCTGTAATCCCAGCACTTTGGTAGTCCGAGGCGGGCG
GATCATGAGGTCAAGAGATCGAGACCATTCTGGCTAACAT
GGTGAAACCCTGTCTCTTCTAAAAATACAAAAATTAGCTG
GGCGTGGTGGTGCGTGCCTGTAGTCCCAGCTACTCGGGAG
GCTGAGGCAGGAGAATCGCTTGAACCTGGGAGGCGGAGGT
TGCAATGAGCTGAGATCACACCACTGCACTCCCCGCTGGC
GACAGAGGGAGACTCTGTCTCAAAAAAAACGAAAAAAAAA
ACACAAAGTAAACAAAAATCTTTGCAGCTAGAGCTACATT
TAATTAGTAAATGTTTTAGATTCAATTGACTTTCATACCT
CTTTTTTCCTAATGACATTGAATTACTTAGAGCATTTCTG
ACAATTTTAATTAAAAGGGATTTTAATTAAATGCAGTATT
TAGTTATTGCAAAAGCAGCAAAGCTGATGGAAAATATGTA
ACAAAGTTTGAGAGTCCTTTTCTTAGGACTAGAACCAGAT
GTTACTGAATTAACAGAAGCACACAAAATACAGGGATCTC
ATTTTTTTTTTTAAAGCAAAAGTGGTTTAGGTATATTTGC
TATTGTCAAACTAAATATTAAAAATTATATTTTTGTACCA
CAATGATAAGAAATTATGTGAAGATTTAAAATGTTTAAAG
TATTCTAATTATAGTTTTGAATTGCCTGTCTTGAGTCTTA
CTCAGAGTAACTACAGAGGTCAGCCACATATCATCTCTAT
AGTTTCTTGTATTAATATTTTTGCCTAATCCATCCTCTAT
TTCTCATCACCTTTCGACAGTATGATCTCTAAAGTCTTTT
TAAGTTAATATACATTAACTTAATGTTGGCTATACTCTAA
ATTATGGGAATTTGGAAGCAGGAGATATGTTTTCTGTTAG
ACTTTAATCTTGCACTTTTTCATGTTATAGAGGATAATTT
TGACACTGCACTTTTAATAAGGCCATCTCATTTGTAGAAA
TAATGTACATCCTAATTTTCACCATTTCAACAGTCAGTAC
TTTGTCTTGGTATGTTATCTTTGTTTCAGTTTTTCTTCCT
CTAATATTCAAATCTAATCTGTTATTTCTTATGTAACATT
AAGTTTTATTCAAGTTCCATCCATACTTCTGATCTTCTGT
TTTCTGTATAGAATGACTTCAAATGTAAATTTTCTTAAGT
CCAAGCTTACTCACTATAAGTAGGCCCAAGTCTGAGAGTA
CTTCATTATGTTTTCTGGTATAATTGGGTCTGAACATATT
TAAACATATTAAGTACATATTTTGATGAATATTATTTCTT
CCTTTATTTCTATTTATATGTATAGAAATATTACCTATGA
ATTTTGCTTTAGAATAGTAATGGGATCTTTACAAAATATG
TTCTGAAGTAGGGGGTGGTGTTGGGTTGGGTCTGATAGGG
TTGAGAAATTTATTCTAAACAAATTAGTGCAATGATGTCT
TCCAGGCATTGTACTAGAACTGTGCAGGACCCAGTGGGAG
CCTGTAGCAAGGCAGGGTCCATACAGGCAGGAAGTGAGGT
ATGTGTTAACCGAGATCATGGAAACATGAGACTACCCAGG
AAAAGTTTGAGCTAATTTTGAAGAACTTCCTGTGTGTTTC
TGTGTGTTTGTCTCTTCTAAACTGAATGTTCCTTGAGGGG
CAGGGACCACTTTTACTTACTATAAGTACCTACTGCTCAG
CTGTATTAGTCTGTTCTCACACTGCTGTAAAGAAATATCG
GAGACTGAGTAATTTATAAAGAAAAGAGGTTTAATTGGCT
CACAGTTTTGCAGGCTGTACAGGAAGCATGATGCTGGCAT
CTGCTTAGCTTCTTGGGAGGCCTCAGGAAACTTATAGTCA
TGGCAGAAGGCAAAGGCAGAGCTAACACCTCACATGGATG
GAACAGGAGGAAGCTGCTTTGGGGGTGAGGTGCCACACAC
TTTTAAACAACCAGTTCTCACGAGAACTCACTGACTGTCA
TAACACAGTACCAAGGGGGAAATCGCCCCGTGATGCAATC
ACCTCCCACCAGGCCCCACCTCTAACACTGGGATTACTAT
TCGACATGAGATTGGGTGGGGACACAGATCCAAACCATAT
CATAAGCCTAGCCCATGGAAGATACATCATAAATGTTCGT
TGAATGGATAGCTCCTACACAGGTGTGCAAGCTTGAAGAG
AGGGTAAGTGTGGACCTGGCTAGAATCCATATTGCCACAG
GAGAACCAAAGGATGAATTATTTATTTGCCATACCACAGA
GAAAATTTAACAATTGTTATGCGCCTGAGTACTTTTGGAG
AATCTCCTCAAATCGTAAATAACAGAAATTATGATATTCC
AAGGCAAGGGTCCTTAGGACCCTCCTGTGAACTTGTATAG
GAAAAAAAGTACATTTTTATTTTTACTAGCCTCAAACTGA
AATTTAGCACTTCCTTCCATTTTGAATGTAGGTAATAGTG
GTGATGTTATCAGTATCACTAACTTTCTTTCTGTTACTTA
AAGCCACAGATATTTTCATTTTCTGTTGTTGTAGATACCT
CACGCTGTTGTTTACACTCATTGCTTTTATATTATGGCAA
TCATTATGCCATCAATTTTGTTATTTAAATCATCAGTAAA
GAAGCACATGTATTACCTATCACAATTTTCTACTTACATT
TTAAATTTTATTTTAAAACATTCTGAAATTTTAGAATAAG
CAAAAGTAATATATAGTGATTAAAGTCAGATAAATGGTTG
CTTCTTATGGAGAAAATTGATGGGGAATGGGGCACAAGAG
AACTTTCTGGGGTGATGAAAATGTCCTGTGTCTTGGTATA
CACTTGTCAATTGAATGCTAAACTTACTGTCTATACATTT
CACTGTATATAAATTATACCTCAATTTAAAAAACAAATAC
ATTAAAAAATTTTTCTGAAAAGGTGTTCATAGGTTTCACC
AAATTGCCAAGAAAATTTCTGATACCAAAAAAAAAAAATC
CTTTTCTGAGATTATCCTGTTTCCATTGTCTGTCTCCTTT
GAGCGCCCTCTTTCAGTAAGCTGTTTTTGTGGTTCATTTC
CATTTTTCTGAATGTGTTCTCACTTTTTAAAGATGAACCT
AAGACAAGTCAGAAAAGAAAAAGAGCAGTTATGAAAGAAA
TATTTTGCCTGGCTTATTGACCATTCTCTTCTAGCCCAGA
ACTGTGACCCTCCTGATGTAGTTATATACTTGCTTTGACT
CGAAGAAATTTCTAATTGAAACTACTCTTCTAAAAACTAA
TTCATAGATCATTCCATAATGGAATGATTTTTTTCTTATT
TTCAGTTTTGTTTGGAGTTTTAGTAAGATTTTTACCCTTC
TGTATCATTGAATATGCAGTTCTCTTAAGGAATAACTATA
AACATTTATAACAAAGATTGGAAGAAGAAAATATGTAGTA
AGAAGTAAGGAAAGAGAAAGTAATATTACTGATAATCTGT
TCCAGATTAATTCCATCTAGGCATGATCCCAATGCAGTGT
GATTGTATATTCTAAGATCAAATACATGTTACTTTTATAA
AATTCAGAGTAATATAAAAAGTATTAGGTTATATTTATTT
TAAAATGTGATGATAGTGCTCAAAGATGTTAAACATAGTG
GTAGGTAATGTATAGAATGAATATTGAACTCTCTTTTAGG
GGCACACAGTGTTATGACTACTCACAATAGAGTTTTATCT
GCCATCTTATGCTTATAACTTTTAGTTTTACTCTATTATT
ATAATGGTCTCACTCTAAGAAAGATTAAGCTGAGGTGAAT
CGTCCTAGCAGATTTTTGTCCAGATAGCATCTATATGCCT
TTCATGATTTGCTATTAGATAAAAACCTAATATACTGCTT
GGCAATTTTTTTGCAGCCCCTCATATGGAAAATTTGAAAT
GCAGAGGGGAAACAGTAGCAAAGGAGATCAATGAAGCCAT
GAAGGTAAAAGCTATGTGCTCAAAAATTATAAAATGAACA
AAATGTATGGCTAGGTATTTGCATTCAACATTCATGTTTT
TAAATCTGCTGTAACAGGGATTCTCAGCAGTCTTTTAAAT
CTTTAATAAATGTATTAAGCAACAGTCACATTCAGAATAG
CTACCATTTATCAGGTGCCTACTGTGTGCCAGGTAATATA
CCTGACTTCTTTAAAGGTTGATTATATTTTTGTGTTCTGG
GTGTTAGCAGTTCACCGAACAGTTTTGGATAATAATACCA
GCTAAAATGTATTGAATAATTGGTATGGGCTCCATCCAAC
TGCTTTACATGTATTGCCTCATGTAATCCTTACATCCTGT
GAGACAGATACTGTTATTTCTTCTGTAGATGAGGAAGCTG
AGGCACAGAAAGGTTAAGCAGGTTGCCCACATAAGTAACC
TACGATCCAGCATTTAAAGCCTAGTTCGGCAAGGGCACAG
TGGCTTATGCCTGTAATCCAAGCACTTTGAGAGGCCAAGA
CAGTCAGAACACCTGAGGTCAGGAGTTCAAGACCAGCCTG
GCCAACATGGTGAAAGTCCACATCTACTAAAAATACAAAA
ATTAGCCAAGTGTGGTGGTGCGCACCTGTAGTCCCAACTA
CTTGGGAGGCTGAGTTTGAGGCAGGTGAATTGCTTGAACC
TGGGAGGTGGAGATTGCAGTGAGCTGAGATCGCACCACTG
CCCTCCAACCTGGGCAACAAAGCAAGACTTCTCAAAAAAA
AAAAAAAATTAGAGTATTGTGTCCATCTTTGTCTGTGTTT
CAGCCTGAGATTAACGTTGAATATTACTGTCTGTTTGTTT
GTTTGAAGTCCTTGCCTGCATTAATTGAACAAGGAGAGGG
ATTTTCCCAAGTTCTCAGGATGCAGCCTGTTATCCACCTC
CAGAGGATTCATCAAGAAGTCTTTTCCAGTTGTTATAGGA
AACCAGATGCTAAACCTGAGAACTTTATAACACAGATAGA
AACCACACCAACAGAGACTGCTTCCAGGAAAACCTCTGAC
GTGGTACTGAAAAGAAAGCAAACTAAAGACTGCCCCCAGA
GAAAATGGTATCCATTGCGGCCAAAGAAAATTAATCTTGA
TACATGAGCTCTTTCTGTTTATTTTGGGAGTTGAAAATAG
GTGCCATCAACATTTAGATTACAGCCTAATTAATACCTAG
ATAAGACTTCATTTGAGACAAGAAATAACTCTTTTACTAG
TGATTCATTTATACAAATATAGTGTCTCTGTGCAGGGATA
TGATATAATATTATATTTCCTTGCTGTTTTATCTATTGTA
AATAAAAAGCATTTTAAAAAATATTGACACAAAGCCCATC
AGTGGGTATTAAAAATATTAAAAGTGCAGCCTTTTACTGT
CCTTAAGTGCTATCAACTCTCAGCTCCCTTGTAGCTTTTG
CGGAATTTAACAAGTAACAAATTCTGGTGTGTTTCCCTGG
TATACATCTTTCCAGGAAAAAAAAAAAAAGAGAGAGCTGT
ATAATGATTTTTCATTTACGTGCTGAAAAGTAGTTATCAG
TTCTGCGCAGCAGCAGATGCAGTGGTTTTTTTTAAAGATG
TAGTGTGATTTATCAAATTAATGTGCAGATGATAATACTG
GCTTTGACTTTGTTACTCCATGTTCAGCTCATTTAGGTTT
GTGAGATTAATTTTAGGACTTTTTGTTGTGTAAGACAATG
ATGACTATTATTTGAGCAACATTACTCTTTGAAAAATTGG
CATGTAGCCGATTTTTCCTGCCCACACTTTTTTCTATAGA
CCATTAACATAATTTGACTTGGAACTAATGATTTCTTTTT
ACGGTTTCTTATTTCTTTCTTTATAGATCATTCCAGTTCA
AAATATATATCGGATTAATATACTGGCAAAGTGTCATTGT
GTTATTGAACTATTTTACATTTGAAGATGTTTATATATCA
GGTATATAATCACTGGGAGAAGTCTGAGAAAGCGATATTG
CCTTTACTTCTAACATTTAACTGTAGTTTCTTATAGCTCT
TATTGTGTGTCTTACATTATACAGTGTAGGCAGGGCCATC
GAACTTACCAACTGTTTCCCCTTTTGATGACTCTGATACC
TTCATTCATTTTCAAATGAATTTACTGATCACGAGGTTAG
AAAATCTGTATTTCTCTTGCTTATTATATATTAATAGTCA
TAAATGTCTAGATTCACCAGAAGTCACCAGAAGGTCTGTC
TCAGCGAAGAAAACTTATACAGCCACTTTACTGCATTTTG
TGTTTCAGTGTTACAATTTGAGATCTGTATATTTGTACAC
AGCCATGTGTTTTTCATTAAAATAATGTACAAAGACTGAT
CTTGATGCTGTGTATTTTTGTGAGTTTTCTTAGGCATTCC
TGAGCTCAGCTTCAGTTGGATGGTGGGTCAGCACCCTGCG
TTTCTGAACATACTAGACTACAGTTTCAAACTGCGTAATA
TGTTGCTGTTCTTACAGTGCTAACGTTTTGATGGTATTAA
AATTCTGTATGATTTGTTTCACTTCAGAGGTCCCCAAACA
AAAGAATTATTGTGAATTCTATTATATGAGCTAATTGCAT
TTTGATTATATAAGAACATGGTCCCTCCTCCCTTTTAAGA
GAGGTATATTGTGCTTCATAGAGTTTTTAAATGACGTGAT
AGATTTGCTCTGAAATATTCAGCAGAGAAACAAGAAAAGG
AATCAATTAAGGAAATGTGACAAAAATCCTGTATGTTGAA
TCTGTGTAATGAATATATTATACTTTGTGTTGGAAATTTT
TATAATTTTTTAAAAAATTGTTATATTTTAAAGTCCCCAG
GCAGACAGCTGAGATTTGAAATCCTCTTGAGAGCCCAAAG
TTATACTCCACAGTTATAGCAGAGTTTAAAATAGAAATAC
CACTGGGAAAGACAGTACATATTAGCATTATTAACTAAGA
AAAGCATGAACAGTAGCAGTAATAATATTGAATAAGTATA
CTGTGTAAGAGGAGAAGTTGCATTTCTGCATAGGCCAAGA
ACTAGTAAGCTAAGAGGATTAAAAGCAAGAAAGTCTGTAG
TTTTAGGGAACTGGAAAGGTTGAAGGAGAAAATTGAAAAT
CAAATCTTGATCTGTGATAAAAAGAAGGCTGGATTGAATA
GGGTCTTAAAATCCTCTTTCAGAAAAGAAATAGCCAGGTG
CGGTGGCCTCATTCCTGTAATCCCAGCACTCTCGGAGCCT
GAGGTGGGCAGATTACTTGAGCCCAACCTGGGCAACATAG
TGAAACTCCATTTCTACAAAAAATACAAAATTAGTAGGGT
ATGATGGCCCACATCTGTAGTCCCAGCCACCCAGGAGGCT
GAAATGAGAGGCTCACTTGAGCCCAGGAGGCAGAAGTTGC
AGTGAGCCAAGATGGCACCACTGTACTCCAGCCTGGGTGA
CTGAGTGAGACCCTGTCTCAAAATAAGAAGAAGAAGAACA
CAAGAAGGTTAAATCTAGTCCCAAAGAATAGAGAACACTG
TCAAAGCTGGTTTCCGAAAACTGGTACCAAAATCTACTTA
GTTTATTTAGGCTACTATGACAGAATACCACAGGCTGGGT
GGCTTAAACAACAGATACTTATTTCTCACAATTCTGGAGG
CTAGAAGTCCATGAGAAGGTGCTGGCAAATGCAGTTTCTG
GTGAGGGCTCTCTTCCTGGCTCGTAGATGACCACCTCCTT
ACTATGTCCTCACATGGCCTTTCCTCGGTGTATGCATGTG
GAGAGAGCCAGAGTACAGGCTCTCTGGTGTCTCTTCTTAT
AAGGACACTAATTCTATCAGATCAGAGCCCCACCCTTATG
GCCTCATTTAACCTTAATTATTTCCTTAGAGGCCCCATCT
CCAAATACAGCTACAGGCACATGGGAGTTAAGGCTTCAAC
ATATGGATTTTGGGGGGACACAAACATTGAGTCCATAACA
CAAGCCCACAGAAAATCTTATACTAGACCTCTTTCTCTAG
CCCTTTATGGCTTGGGCTCTGTAGAAAACAAAGTGAATAA
AATAAAATTTTTTATTTGCTTCAAACAGTATGATTTCATC
TTATAAGATGTACTTTTTTTTTTTTCTAAGACTGAATTTG
TTTGATTTCTATTGAACACCTATCTTCCCTATCCACCTTC
ATTCATTTATTCAACAGTTCAACACATACAGTTGGACACC
TGCTCAGATCAAAAGTCAGAAATCTTAAGAGCACAGCCTC
TGAGCCAGATCATCTGGGTTCAGATTTCAATTCTACCATT
ATTAGTTCAGTGACATAGGACAAGTTACTTAACCTGTCTA
TGATCAAAAGTCAGAGATCTTAAAGAGCATAGCCTCTGAG
CCAGATCCTCTGCATTGAGATTTCAGTTCTACCATTATTA
GTTCAGTGACAGTGGGCAAGTTACATAACCTGTCTGTGCT
GCAGTTTTCTCATATGCAAAATGGAGATAATAATTATGCC
TACCTCACAGCGTTATTCTGAGAAGTAAATGAGTTCATAA
TGTGAAGGCCTTAGACTAATAATTGGCACATATGAGTACT
CTATGATCACTGTTATTACTTCTTTTGATAAAGGAAATGA
AAACACTCAGGGCAAGTGTTGTCTTCAGGAAGCTCATATT
CCAGTGAAGAGGATGAGTGTGCAAACAATGATAATGCCAT
GCAGCAAGTGGTATGATAGATGTATGTGTGGAACTTAGGG
GAGAAGTCATGGAAGTCTTTGTAGAAGAGGTGACATTTGA
GCAGTCTTGAATGTTTTAGGCAAATAATCAGGGAAGAAAT
ATAGGAATAAAGAAGAACAAATTACTGTTATAACAATGTG
GATCAATATCAAAGATACTATATTGAGTAAAAGAAGCAAA
GCCAGGCACAAGAGAATACATACTGTGTATGGAATCATAG
AATGGGCAAAACTAAGCCATGGTGGTTCCCTCTGGGGAGA
GGGGAGAAATTAACTAGGAATGGCACGGGAAACATTTTTG
GGTCAGCAAGATGTTCTCGATCGGAGTGGTGCTCACATGG
CTGTATGCATACGTAAAATTTTGTTGAACTATACACTTAA
AATTTCTGTACTTTATTTAAGTTTTGTATTTTAAAAATGC
ACAAAACGGATTCACCAAATATTTGAGGAGAGTCTCCAGC
ATCAAAGACAGACCAAGAAACTGTGAATCCCTTAATGGCA
GGAATCTTTGTGCCATCCATCTGGAATAATTGCTGGCACA
TGATGGGCCCTTGATGCATAGTGGTTAACTGAGTGAATTA
AAACAAAACCCAAAGAGAATAAAGGAACTCAAAGAAAACA
TACATACAAAGCAAAATCCCAGAATGACGACTGTACTCCC
AGAAAGAAGAGAAAATCATACATTGTTTAGAAAACCGGAA
TGCTATTAAATAATATTCAATAAATAAGAAAAAGTTTTTA
AAAAGTAAAAATTAAAAATATGAAAGTTGAAATAAAAATT
CAGTGGGAGGGCTGGGAGAGAAAATGAAATTTTCCCAAAA
CTAAAACACAAAGATTAAGAAATGGCAAATTAGAAAAGTA
AGAATAAAGACCGTAAGTTCATAAAGTTCAAAGTCTAATT
GATACCCATTCCAGAGAGAGCATGCAGAAAAAGCAGCAGA
GTCAAAATTATCAAAGGGATCATGCAGTTACCATATGGCC
CAGCAATTTTACTCCAAGTTCTAAACTAAGAGAATTGAAA
ACATGCTCACACAATTACTTACACACAAATGTTTGTAGCA
GCAGGTTGAACATTTATTTAACTGATGAATGGATAAATAA
AATGTGGACTATCCACTCAATGGAATATTATTTGACAGTA
AGAAATGAGGTACTGGTAAATGCCACAGTGTAGATGAACC
TTAAAACATGCCAAGTGAAAGAATCCTCTCACAAAAGACT
GCTGTCTTTTGTAGACTCCATTTCAATGAACTGTCCAGAA
TAGGCAAATATACAGAAACAAAAACTAGATCTGTTGTTGC
CTAAGGCTGGAAAGATGGAGAGGGTGGAAGGAATAGGAAG
TGACTGCTAATGGGTATGGGATTTTTTTTTTTTCCTGAGA
AAAGGTCTTGCTGTGTTGCCCAAGCTGTAGTACAGTGGTG
CTGCCCAAGCTGTAGTACAGTGGTGCTATCTTGGCTTTAC
TGCAACCTCTGCCTCCCCAGCTCAAGCCATCCTCCCACCT
TAGCCTCCCAAGTAGCTGGGACTACAGGCACGCACCATCA
TGCCTACCTAATTTTTGTATTTTTTTGTAGAGATGAAGTT
TCGCTATGTTGCTGGTCTCAAACTTGTGAGCTTAAGCAAT
CCACCCACCTCTGCCTCCCAAAGTGTTGGATTACAGGTGT
GAGTCACTGTGCCTGGCCTGGGATGTCTTTTGAGGGTGAT
GAAAACCCTCTAAATTGATTATGGTGATTCATGACTGCTT
GTTGAATATACTGAAAACCATTGAACAATATACTTTAAAA
GGGTGAGTGAGATGGTAAAAAGAGAGTAAAGAAACAGAAA
TAATATAAGAAACATTCCCAGACCTGAGGAATACCAAGAG
GAATTGGAATGGTATCAGATTACTAAACAACAATCCTAAA
ATCTAGAAGCATCTGGAGCAATATTCTCAGCATAAACGAT
TTACAACCTAGGATTTTATACACAAACTAATAATCAAGTG
CATGATTAGCTAAAAGATATTCTCAGATATGCAAAGCATC
AAAAAAAAATTACCTTCAAGGCATCCCGTTTGGGGGTTCT
ACCAGGGGCTGTGCTCTATTACAAAGGGTAAGCCAAAAAA
GAAGCAGCCATGGGGTCTGGGAAACTAAAGCTCCCAAAGC
ACAGCACGCTCAAGTCTACAGGCTACTAACTAATCAGCAG
ATTTGGAGAATAGGCAGACCAGGTTGGAGTAAGACTATGT
AGGCCGGGTGCGATGGCTTAAACGCCTGTAATTCCAGCAC
TTTGGGAGGCTGAGATGGGCAGATAACCTGAGGATGGGAG
TTCGAGACCAGCCTGACCAAAAACTAAAAATACAAAATTA
GCTGGGCGTGGTGGCACATGCCTGTAATTCCAGCTACTCC
GGAGGCTGAGGCTGGAGAATCGCTTGAACCCAAGAGGCAG
AGGTTGCAGAGAGCTGAGATTGCGCCATCACACTCCAGCC
TGGACAACAAGAGAGAAACTCCGTCTCAAAAAAAATAAAT
AAATAAAAATACAAAATAAAAAAGACTATGTAGGACTCCA
AAAGAGATATTTTCAGAAAAAAAATAAAAGTGATAACACC
AGTGACAATGTTTAACTATGAAGAAAATTGCATAAAGAAG
ATATTTTGTAGTATGATTAAGATGTTCAAAGAAACAAAAA
ATCAGGCAATTATTCACTACAGTAAAGGTAGAAAGCTATA
CAAAAAAAGAAATGTAAACAGGGTTACAAATTAGTTCTCC
AGTGGACCATATTTATATAGCCATAGTAATAAAAACCCTG
AATCTGAATTCAGGAAAAAAAAAAATTGGGGCAGTTACAC
TGGGAGGCTAAAGGATGAGAATTAGCAATTAGTACAGCAC
AGGCACCGAACGGTCAGATGGACATTGGTTAGAGCACTAA
GATGGGGTGTGGAGGCCCTTATAGCTGCTGGGTCCCGGGA
CAGTGTAGTGTGTCCGAGGACATGGAGCTGGAGCAGCCAG
AGTGGCAGGGATAGAGAGGAGGCTTCTATGCCAACCAGTG
CAATCCATATGGTTGTAACGGTGTGACTGTCTGAACACCA
GCTTTGACATGGCAGTGTTGGGGAGTGAAATCTTCATCCA
CCACAATTGGAAGTCAGTGGATAATGTCTAAAAAGCTGAT
TCAAGATCATACAATATGGATATTATTTAGTGTAGCAGAA
TAAAGAGCTGACAAAGTGGGAAGTATTAACTCCATGGATG
AACTTAGGTGGGGAAAGTGGGCCAGGTACTGATAACTTTT
GATAGAGACCTTATAGATTTGATTTTTAAAATTAAGTGCA
TATGGTAATTAAGGGAAAATAAGTTTGGTTTTAAAATCAT
TGTAGGACTGTCTCACAAATACAAGTTAACATGAATGACC
TTCTCACTATCTTTCACTCTTCATATCATTAAGAATTAGG
AGACAAATCATCCCCTAGAACCTTTCTCAGGGTTTCAGTT
TTTCAGGATTTCAGGTTTTTCAGGGTTTCAGAAGCTTTCT
CAGGGTGCCACCGTGCCTGGCTAGTTTATTTTTTTTTTAG
AGATGTGGTCTCGCCATATTGCCCTGGCTGGTCTTGAATT
CCTGGGCTCAAGCCATCCTCCCGCCTCAGCTTCCCAAAGT
GCTGGGATTACAGGAATGAGCCACTGCACCTGGCCTATCA
CAGTGTATTTCCGATGAGACTTCTCTGTTTTTGGCTGATA
ATTCTAGTTTTGGTTTCTTTGGGTTTTTGTTTTTTTTTCC
CTCCCCTCTGACCATTTGTTTTGCAACTAGATTACATTAT
GAAAGCCTCTGTTTACAAAACTGAAGAAAACAATATCTCT
CTAGAGAACCACTGAAGGGAGTTCTTGGGGATTTTATATG
AAAGGATTTGAGAAAAGTAATGTTATATTCATTTGAAGCT
TCAAGGGTGAAGAATCCCTCGTAATTCATTGCTGTGTCTC
TACATTGCTTGTACTCTGCCCATGGGATCCCCACTAATAT
TAGTTGAACGAATGAGTTCATATTGCAAATTTCTAACTTG
TCAGTTTCGCTGGATCACAGTCTCACACATTAATGGATTG
TGGCATTTATATTAGTTAATGGAACTTAGAAGGTGAGTGT
GGGGAGGGGAGAGGTAAAAACCTGAGGAAAGATCACTGGG
AAACTGACCTGAATTAGGACTCCAGAGTCTCCAGGCTACT
AGAAGTAGGTCTAATTCCCATACCCCTGCAGGACATAAGA
GCAGAGGATGGCATTGACATCCCTCAGTGACGTCACAGTG
CTAGCAGGTATGGTTGCCTTCTGATCACCTTTTCCTTTGG
TCACATCCTCTGACTTCTGGGTGGCCTGGGATAGCTAGAG
AAGAAAACTTGACTTCTCCCTGCAGGCCTTCTGCTCCAGC
TGACTCCTGTGCCTGTGTAAAAGACTGGGCATTTGTATCA
TCCCCTTGACTAGCCTTACTCAGAGAATGGCTCCAATGCC
TTTGGGCTTATACTGAGTTGCAGATTTTAGGACCTCCCTT
GGTGCCCATTCATGTGGCTCTGTGACCCACATCTTCTACA
ATGATGGCAGCAGAGTTCTTTTGTCCAGTTCTGCCCCTGA
TGCCACCTCGATGGGAATGCCACCCTCCACGCAACTCTTC
ACCAGTCCATAAATACCTGAGACTTGAGCATTTAATTATT
TTTTCTTTTTTTTTGAGTCTCTGTCACCCAGTCTGGAGTG
GAGTGGAGTGATCTCAGCTCACTGCACCTTCCATTTCCCG
GATTCAAGAGATTCTCGTGCCTCAACCTCCCGAGTAGCTG
GGATTACAGGTGCGTGCTATCACACCTGGCTAATATTTGT
ATTTTTAATACAGATGAGGTTTTGCTATGTTGGCCAGGCT
GGTCTTGAACTCCTGACCTCAGGTGATCCACTCACCCTGG
CCTCCCAAAGTGCTGGGATTACAGGCGTGAGCTGCCACGC
CCAGCCCATTTCATTCTAGAAAAAAAAAAAAAAAAATTCC
TTCTGGAGGTTTAGTTCCACAAGGCAGTTTCTGGTTACCT
GCCCCCTCAGGGTCCTTGCTGGCTGGGTCACCCCAGCAAT
CCCTTCATCCATGCATCACTGGACCTTTGCAGCACCAGCT
GATTACATTGCTTTTTCCATGTTCCAGCTGTTTTTCTTTT
GAGCCATTTCATAGCCGAGCATCTCCACCAGAAGAGCAGA
TAGGAAAAAGGAAAAGAGAGGAGGCTTTGAACTTGGTATC
TTGCTTCATTTCCTTTTCTGACAAAAATTTGATGAAGAAA
AGGTTAAAATAAGTGTTCGAATTCTCTCTGACGTGTCATA
TTCTGTCTATGCCCTCTGTGCCTGCCTCTGATCCTGAGGA
AGTGTAGAAATGAGGGGATGACACTGGCAGAATAATAAAA
ATGAGCAAAGTTGTAGGGCACCCCTGCTCCAGGTCCCACA
CACCCCAGCCCCAGAGCCTCAGGATCTTTCCCAGCCACGT
GCCAAACAATATTGTAAAATTATTTTTCATAGCCACACCT
TTTATTACACAGATACTCGATGAATCTAAATACTGTGCTT
AGAGTTGTGTGGATGTACACCTGTAAACCAAGGCACAGAC
CCTGCCCACAAGCAATTTGCCATCAGTTACGGGAGCCCTC
AGTAGCATCTAGGGATCCATTAGAGGGAAAAGAGGGAGCT
GAGGGAGAGGCTAGGAGCCCAAGCAAACCTGCATTTCTGC
TCCTAGAGGGAACCTGAGAGTGAAACTCATGGGTTTGGAA
ACTTCTGTGGAATTAGCTGCTTGCAAGAAATGATTTTGTC
TGGTTATAGAAACTATGATGGAACACTAAGCTATTCCTGT
AATTGACTGGCAAGTTTTAACACTTACTGCAATTTATTTT
TTGTTGTAAGCCCAACCTGAGAATTCTTCCTTTAAAAAAA
ATTTCAGATTGACAAATGACTGCTTCTTTAGAAATCCTCC
TACTAAAATTACTCCTCATTTCTTTTTCTTTCATATTCAA
AGGGAACAAACTTTCAAACACACAAATAAACACTGCTCAT
TGCCAGAGTGGTGGACTCTGTGGCCTCGCCACCCCCAACA
CTCCCAGTCTTGCCCTCCTGCAAACACTAGACTTAATTTT
CTCTGCGCTGAGGGCCCTCCTTGAGTCAGAGTGAGAGGAA
ACAGAGAAGGGAGAAACTGTGAGACGTGGCAACAAAGGGG
ACCGTGATCAGGTTTATCCCCAATGTTGTCTGTGAAGGTA
TTCCATTCTCCAGAGATCTCATCAAATGGTATATGTGATG
TGCAGATAAGCCTGTGTGATTCCCTTCACTCATCAGATCA
GAGCCTCAGGATTCTCAGAAACCATTTTTTTCCTAACACA
AAACTCCTTTTCTCATTTATATCCCTCTGTAAATCTGATT
TGAAAAAATTGTTTGAACAAACCCACAATGTCAGATTTGT
TCCAGCTATATGAGTTCACGATTCATCTACTCTTGGTAGT
TCAAGATAAAAGATTACCCAAAGAAAAGGAAGAGATTGAG
TAAAGCCACAACTGTAATAGTGTCCCGGATTGGGTAAAAG
GCCATTAATAAATAGCGTGAATTGTAGAAGTGTTTAAAAC
AGCATATTTTAAAAACAGGCATATAAAGAATCCACTTTGT
GCCTGGAATTGTACAAAAATACTTTAAATAAATGTTTACA
TATATAATGTTATCAACTTATTTGCTGAAGGTAATAGCAA
TATAATAACAGTAGTTACCATGTATTGAGTGCTTACTACA
TGCCATGATCATGCTAAAAGCTTCACGTGCATCATCTCTT
TTTAGCCTCAAGGCAATCCATGAATTAAGGGCTATTATCT
TGCCCATTTCATGAGAAAGAGGTGGAGATGAGAAGGCAAG
TGCCTGGCCACCTTCCCAATGGTCCATAGACCATGTAGAT
TAGAGTGAGGCCTTTTGACCGCAAGCTCTGCTTCCACCTT
CTCCCTGTGGTTCACAGCAAAGGCCTTGTTCAGAGTCTTA
GACACCCTCACCACTACACCACAGCGACCTCGCTGGTTCT
TCTTATTTTTTTTCAATGACACATAGCAACGGAGAGTATC
AACAAACATTTTAAAATTTCCCAGCAGTTAATGAATAGTG
TATATTACCAGGTAATACCAGCATCTAAGAAAGTTCCCAA
AGTTGTTTAAAGCAATTTATTATCTTAATGAGGTTAAATA
TGAACTTTTGCTGTTAATTTCTTGGGAAATATAAATCATC
ATAGCTAGTCATTCTTTCATAGTGGGAAGTTAACAGTCCT
GACTGTTCAGGATTATAATTATAATAAATTCTGAATTGGT
GATGTGTGAATTTAAGAAGGTTACCAAACAACTTCCAGAC
AACTGAGTCATATAGTTTTTGAGAGAAGTATGTGCCACAT
GTCTAATTCATTGTCTTTTTTCTCCAGTGGCATAGTTACG
ATATTAACCTAAATTGCAAAAGAAATCATTTTAGTTGACT
GCTGCTTGAAATTGTATCACTTTTCCAAATTTAGGTAGTG
TCTGTTACAAGGAGAATGTTTTGGAAACATTAACTTCACT
GATATTCGTTTCCCCGGTTAAGGGACCTTCCTGCCATGTA
CCGAGCACCGTGGCTCACTGCCCCTCAGTAATTTGGAAGG
GGATCCTGGACCCTGCCTGGAACAAAGGATTGTGAAACAG
CTCTGAGTCTCAAGGCAAGTCTTGAAAGCCATGTATAGTT
TTCAGAAAAAGAGATTTTCTAAATTCCATTTACCCCCATT
TAACACATTAGGAGCCAGGCCTGGTGGACTAGCTCTAGGG
GCAGTCTAGGAGAGAAGGGGATGGGGGAACCTTCATCCCT
TCTGCCTCTGGTGAACTGCGCAAGAAGAAGAGGATGAAGC
TGGGTGACCCAGAGCCCGCCCTCCCTCTCTGGACAGTCAT
CTCTAAGGCCGGAGTAGACTGGACTGGAGGGTCTCTGAGA
GGACACAGCCAGAAAGCACACTGTCTCCGTGCTCTGCACC
CACCATGAAGAGACAGGACAGGAAAGTCCATGCTGTGCTG
GCGTCCATCAGAGGGAGGGACACCATTCAGCACCTGGGAC
CGGCCTCAGCTCTGTTGTTGCACAGAAGGCATTTGGAGAT
CCCCACGTGCCACTAGGAGGATTGTGGGAGGAGCCCACCG
AGGTGGCCAGCAGCCTCTCATGGACACCACAGAGAGTGAC
CCAATCATCCTGTATTTGAGGGCTGCAGAGTGGCTCACTG
GTCTGGACATTGAAGAGGAGCCAACTTCAGGGGTAATGCA
GTGCTGCTGGGAGCTGAGATGAGCCAGGTGGTCGGTGGGG
GACACAAGCCAGACCAAATTCAATAAACCAGCCACAGACG
TTATCATCAGATGTGCCCAGAGACAAGGTGGACAGGGGCA
TTTTGCTATGGAGACCAGAGGGCCAGAGAGAGTACAGGGA
CCTGGGTAGATGGCTCCAGCACCTCCTCTTCTCCCTACAC
CCATATGCCATCTTGATAAAGAGCAGGGAAATCTGAAAAA
TACCAAGTCTTCCAATAGAGACAGTGTTACCTCCCAAAAA
CTGTTTGAATAATTGGCTTGAACTGGATTTTCTGAACTGA
ACTAATGCTATTGTTTTGTGGGGTTTTTTCTTCCTGCTGA
GTAGAGTACTCGTTTATGGGGGACATCTGATCCTTTCATT
TTCTTCCAGAAAGTGAACCACCTGTTCTGACACTGACACC
ATTCTGGTACCAAATAGTATCTCTTTTACTCCACTGATGT
GAGAGGCCACATTTTTCATCTAATAAAATCGAATATATAT
TTACATCTATTCCTAGCCTGTTCTTTTCATATGCTCATAC
TGTGCTGCTTTAACTTATATAGCATCATGATAGATTTATT
TTTTCTTAGGACTATCTTCCTCCACTTGTTATTACTATTT
TTCCATAAAGTTCCTGGCTACTTTGGCTTATTTATTTCCC
TATATGAAGTTTAATATCAGCTTGCCTGAAATGCCAAGGA
TATCCTGTTGGCAATTTTGGGAGATTGCATTAATTTCATA
GTTTATTTTAGGGAAGATGGAGTTGGTAATTCTTATCTAA
GAACTTGATATGGGCTAGGTTTTTTTTGTTTTTGTTTTTT
TTTGTACAGGCGAGGTCTCACTGTTTTGTATAGGCTGATC
TTGAACTCCTGGGCTCAAATGATCCTCCGGCCTTGGCCTG
CCAAAATGCCTAGGATTACAGGCGTGAGCCACCACACCTG
GCCTCTGCTTGATTTTAAATGTCTACACATGTATTCTATC
AAAGTGTCTTGAAACTACTTTGGAAGATCATACATTCCTT
GCCTGTCTTCAGAAGTGATGAGATGTTTAAGTTACCAGTA
GCTCGTATTAAAAAAAAAAGCCCCAAACTAGTGGCTTAAA
ACAACCAAATGGTTATTTGCCCACAATTCTACAATCTGAA
CTGGGCTTAGCTGGATAGTTCGCTGGTCTTGCTGGTGTTC
ACTCATGTATCTGTATTCAGTTGGGTTGGCTGGAGACTAG
GTTCTTTGGGACACTGGAATGTCTGAGCTTCTCTCCCTTT
CCTTGTAGTCTCAGGGCCACTCCCTTTCCGACTGGACTCC
CCACATGATTTCTGCAGTAGAGTAGCAGGTCTTTGCTCAT
GGTAGCTAAGGGATCTCAAAATCACAAAAGCAGAAACTGC
CAGCTCTTCTTGGCCTTACACCTGGAATTGGTACAACACC
ACTTCTACTATATCCTGTTAATTAAAGCAGATCACAGCCA
GCTCAGATTCAAGAGGGGTAGGAGATTACACAAGGGTATA
AATACTTAGAGAAATAGTTCAGTGTGGGCGACCAAATTGG
TGGTCCACTACAATAATCTTAAGAATTTCAGCCGGGCACA
GTGTCTCATGCCTGTAATCCTAGCACTTTGGGAGGCTGAG
GTGGGTGGATAACTTGAACTCAGGTGTTTGAGACTAGCCT
GGGCAACATGGTGAGACCCAATTTCTACTAAAAATACCAA
AAAAAAAAAAAAAAAGGCTGGGTGTGGTGGTGTACACCTG
TGGTCCCAGCCACTTGGGAGGGAGGATCACTTGAGCTGGC
AGGTGGGATGGGGGAGTGGGGGGAGTGGAGGTTGCAGTGA
GCCAAGATCACACCACTGCACTGCAGCCTGGGTGACTTTT
ATATATAGATGTGTTATATGAAATTTGCCTGAAATTACTT
ACTTTAAAAATGACATAAAGTTCTAGCTCTTGGGAGCTTG
GTAAAAATAAAATTTCTCAAAAAAAATTCAATGGTCACTA
CATCTCCAGTACCTAACAGTGCTTGGTTCATAGAAGGCTC
TCAATAAACATTTGTTGAATGAATACAACTGAAGGATCTG
GCTAATGTTGCACGTATAAGCAGCACCACTGGAAAACAGA
ACAGGTTCTGAAGGCAAAGTCTGAGCAATTACTTGTAAAG
TCACACCTGTGGCAACAGCCTTTGTTTGCTGCTGATATGT
TGGGGTCATTTGCACATTAAGCTGGACACCATCCTACTTC
TCAGAAGTCATCATCTGTAAGTATATCCTTCCTGAGAGTC
TAAAAACACGTGTTAAACTAATAAATAAATTGCAGCATCT
ATGTTCTGTGAAAACAAAAAGGGAGTTATTTAAGGAGAGT
GGTTAGTGTAGAAGGAAGCCAGGAAGTTTCATTGTTCTTC
TTAGTCAGGGAAGATTTCCTGGAAGAAGTAGTTTCAGGAG
CCCTGAGAATGATAAGAGAAGATAGAGGTTGATTGGGGGT
GTTCTCAGCAAGCGGTATGAGCTTAAATAAAACGTCAGAG
ACACAAGAGCAAGATGAATAACAGGGGAGGGGTGAATAAC
TTTCCAAAGAATAAAAGGGCCAATTTTGGAAGGTGTTTGA
CAGACTAGTCCAGGCACTTTCTGCAAAAGTAAAGGCCTTG
AGTTCTTCTGTAAAGGTTGAATATTGATGAACCTGAGCTC
TCAAAAGATGATCATTTTGGCCCCATCACTCCACTGCTAG
GGCTCCCTTCCACTCTGGCTTCCCAGTTACTTCTGGGAAG
TAACATGTGAGGCACAGAGTGAGCATGGCTGTATTTCATA
GGTTCACTGGCACTGGGGTGCAGCAGTACACAGTCTCAAT
GCCATCACACTTAAAAGTGGCTTCCTTAGAAAGAAACGAA
CAAATGAGGAGTCCACTTGAGTGAGCCCCTCTACCTAGAT
GCTCCCTTCCAAGTTGAGTGAAAGCTGCCCCTAAGAAGCC
TGAGCTCCTTGAGGAACATAATCTGCAGGACACGCTCCCT
GCTAGGGAACACGTTGCCTGGGGTCTCTGGGGTCTGTCAT
ACGGTCTTTGTGACCATGCCTCTGTGACCAGGTGCATATA
TGGAGAAGTGGCTAGGAAATGGGCAGGAAGCCTGCATTAT
TTTCCCTGCTGCATCCACCACTACTGAGTAACCAGCAAAT
TCCTGGAACTGCTTTTACTGTTTTTTTTCTGACTGTTATT
AGGAACCACATTCATGAGTCATACAACCAGTAAGACTTAC
CAAATATTTGCCATGAGCAGAATCCTAAGCCAGGTCCTGA
GAGGGCCCACAAAAAGTCAGAACTGAAAGGAAGCCCCCAC
AGTTATCTGATCCAGCTTCCTGCTTTCAGGTAGGTGAATG
TCAATAAAGTGAGCTACTTGTTAGAAGAAATATGCCTTGC
GCTCAGCCTCTCAGAAGGTTCAAGGGATGCCCCAAAGTGG
TAAAACAATTGGAGAATGAGACTTACATGCCAAGAGGAAA
GACACTGAATTGATTCACCCCTGAGGAGAGCAGGTTAAGG
TATGGTAGTTTAGTTGTGTAGAAAAATCATAGGCAGAGCT
CGAGGCCAGTGCTTCTCTGCCTCTGTTGGGGAAAGAACAA
GAGGAAATGGGTTTGAAGAACAACATGTGGGACCAAAAAT
AAACACAAAGAACTGCCAATCATCAGTGTTGTTAAGTTCT
AAAACGCTGAAAGCAGTGCAGAGTCCTTCATTAAAAGAAA
AACAAAAACCAAACCTCAGGTATACTCTTGCCTAGACATA
AACCAAAAAAGATTTAGGACAATCTCTCTAAGATCTATGT
TATCAGCAGTTGTGTCTGGGTAAACAGATTATTGGTGGTA
ACAATAACTTAATTATTTTAACTATGTATTAATTAAATAT
ATAATAATTTATTGTTAATGATCAATAATTATCATTGCTG
TTTTCTGAATTTTTAAATTTTCTGTAATGTCCCTTTTTAT
AATAAGATGAGAATCTCTGTTTTTAGGAATCTCTTCTAGT
CTTCTGTGACTTAAAAATTTATGATTCAATTTTTAATAGT
CTGGAATTGCCTGGTATGTAAAATTGTACCCATGCAAAAT
ATAAAAATTCATGGCTACTTTTATATATAGATATGTTGTA
TGAAATTTGCCTGAAATCACTTACTTTAAAAAAATGACAT
AACATTCGAGCTCTTGGGAACTTTGTAAATAATAATAATA
ATAAAATAATAATGATATAAAGGTGTATTTAGACTTACTC
TTTGTAAATCCCTTTATATTATGCAGACCACTGAAACTAT
CAGCTAACAATAATTACTCCAAAATCTGCCATGAGCTAAC
TAGCTTGAAGATACAGAAGTTCAAAATTCAGTGGAGTGTT
GCCCACTTTGACTCACAATAAAAGTCAGACTTTGTTTTTG
AGACAGAGTTTTGCTCTTGTTGCCCAGGCTGGCGTACAAT
GGCGTGATCTCGGCTTACCGCAACCTCTGCCTCCCGGGTT
CAAGCGATTCTCCTGCCTCAGCCTCCTGAGTAGCTGGGAT
TACAGGCATGCGCCACCACGCCTGGCTAACTTTGTATTTT
TAGTAGAAACGAGGTTTCTCCATGTTGGTCAGGCTGGTCT
CAAACTCCCGACCTCAGGCAATCCGCCTGCCTTGGCCTCC
CCAAAGTGCTGGGATTACAGGCGTGAGCCGCTGCACCTGG
CCAAAAGCCAGACTTTTAAAATAGCTTTTTTGAAATGCTC
AGCACCACTAATCATCAGAGAAATGTAAATCAAAACCATG
ATGAGATATCATCTCATACCAGTAAGAATGGCTATTATTA
AAGTAAAAACAACCAGATGTTGGTGAGGTTTCGTGGAAAA
GGGAATGCTTATACACTGTTGATGGTAATGCAAATTAGTA
CTGTTCCCATGGAAAGCAGTTTGGAGATTTCTCAAAAAAC
TAAAAGTAGAATTAGCATTCAACCCAGCAATCCATTACTG
GGAATATACCCAAAGGAAAATAAGCCATTCTGTCAGAAAG
CTATCTGTATTCATATGTTTACCACAGCACTATTCACAAT
AGCAAAGACATGGAATCAACCTAGGTGCCCATTAACGGTG
GATTGGATATTGAAAATGTGCTCCATACACACCACGGATT
ACTGTACAGCCATAAAAAAGAATGAAATCACATCCTTTAC
AGCAACCTTTACAGCAACATGGATGCAACTGGAGGCCTTT
ATCCTAAGCAATTTAATGCAGAAACCCAAAATCAAATGAA
TTATCATGTTCTTACTTATAAGTGGGAGATGAACATTGGG
TACACATGGACACAATAAGCCCTGGGGATTCCAAAAGGAG
TAGGGGAGGGAGGGGGAATGGGCTGAAAAACTACCTATCA
TGTGCTATGTTCACTACTTGGGGGATGGGATTCTTAGAAA
CCCAAACCTCAGCATCATACAATTTACTCATGTAACAAAC
CTGCACACATGCCCCCAAATCTAAAATAAATAAATACACA
TATAAAATACATTTTTTCAGTTGTTTTGCTACTGATAGTT
CATCTCCCACATCTAACTGACATGTATGTGGAAATCACTT
CATAGCATGAGTTTATCAGCATTCTGAATAATTTATTCCT
CCAGTCTATCATATTAGTAATATTTCTGCTGAACAAGTTG
GCAGTTTGCCCAATACAACACTTTTGGTGGATATAGTCAT
TTGAGATGGAATTTTAACAATGTTCACTACTGAGTTAGAG
TATTAACAAAAGAAGCCAGGCAGCACAGTGGCTCACGCCT
GTAATCCCAGCACTTTGGGAGGCTGGGGCAGGCAGATCAC
CTGAGGTCATCAGAAGTTCGAAACCAGCCTGGCCAACATG
GCAAAACCCCGTCTCTACTAAAAATACAAAAATTAGCAAG
GCATGGTGGTACACACCTGTAATCCCAGCTGCTCAGGAGG
CTGAGGCAGGAGTATTGCTTGAACCCTGAAGGCGGAGGTT
GCAGTGAGCCGAGATAGCACCACTGCACTACAGCCTGGGT
GACAGAGTGAGATTCCATCTTAAAAAAAAAAAAAAAAAAA
AAAAAGAAGAATATCAATAAAGGAGAGGCACTTTGCCTAC
AAGCCAATAAAATAGATGTAAAGAAACAATAAGACACTTC
TGTTCTGAATCACTGAGACCACCCACTGGTTTCCTAGATG
TGTGCATTATGATACCAAACCATGCAGTCATTATACTACA
GATGTTCTCTAATCTGTTGTTAAGAGGAACAAGGCAATCA
CTTCCAGTTGGAATGATCAAGAAAGTCTCCATAGAGGGAG
CATTTGAGCCACATTTAAAGCACAAATAGGATTTTGGTTG
ACAGCACTGTAGTCAAAGAAAATGACATGGCCAAAAGTGT
GGAGGCAGGAACAAGCTGAGCTGGGAAATAGGGAGGCATT
GACGAAGCTGGATTAGATAAATTTAAAGTGTGCCATATAC
AACTTAAAAGTCAGCCTAAAGTTTTGGATTATTTTTGTCA
CAATATGGGGAATAATTGAAGGGTTTTGACCTAAGTATGT
ATCTAATTGCTTGTAGCACTGTCCCAGATAGAGATACACA
AGGAGAATTACCCATCTCTATTCAGATCCATTGGCAGAGG
TTACTACATATGTAAAAACAAGAACAAAAACAAAACAAAA
AAAGGAAAAAAAAAATAAGGAAAAATAAAGCAATAAATAT
GAATAATTATTAGGTTGGTACAAAGTAATGTGGCTTTTGC
CATTACTTTCATGGCAAAAACCGCAATTACTTTTGCATTA
ACCTCATATCATTGGTAAAGTATCAATGATATATTTTTAA
AAGTACAATTAGGGATAAAAATATAATTTGATAACCAATC
TCACCAGAACTCAAGGAAATGCAAATTAAGATCACAATAA
GATAAGATTTTACACCTCCTAGATGGGCAAAAATGAAGAA
ATCTGACAATGGTTGATAGAACCACTAAACAAAAAAACCA
GCAAGTCTATAGATCTCAGCAACATCATCAACAAACAGGA
TCAAATCTATATTTTTAGAACACCCAATGACAGAAGAATA
CACATTCATTTCAAGTACCCGTGAAATATATACCAAAATA
GACTATATCCTGGGCCATAAAACAAACCTCAATAAATTAA
AAGAATTAGAATCATACTGTGTGTATTCTCTGACCACAAT
GGAATGAAACTAGAAATCAATAACAGAAAGGTAAGAGGAT
AACAAGATAACACTCTTCTAAATAATCCATGGGTCAAACA
GGAAGTTTCAAAAGAAACTTTTTATAAAATACCTTGAACT
AAATGGAAATGAAAGCACAATATATCAAAATTTGTGCTAC
AGCAGTGCCAAGAGGGAAATTTATAGCACAAAATGTTTCA
AAACGTTCACCACAAGAACCTAGAAAAAGAAGAGCAAAAT
AAGCCCAAAGCAAGCAGAAATAAGAAAATAATGTTAAGAG
CAGAAAGCAATGACGTTGGTAAAAAATAAATAAATAAAGC
AAACCACTGAAACAAAGAGCTGATTCTTTGAAAAGATCAA
TGAAACCTCTAACAAGATCAACAAGGAAAAAAAGAAGACA
AAGGACACTAATATCAACAATAAAACAGGGACTATCGCTA
GAGAACTTGCAGATAACAAAAGGATAATAAAAAGAATACT
AAGGACAATGAAACACACATAGATTTGACACCTTAGATCA
AATGGACCAATTCCTTGAAAAACACAAACTATCACAACTC
ACCCAATATGAAATAATTTTAATAGTCCTATTACAGCTAA
AGGATTTGGGCAATATATAGAATTCAGCAGTATATATATA
TATATATAATTCAGCAGTATATATATATATATATTCTATA
TATATATAATTCAGCAGTATATATATATATATATATATAT
AAACTGGCCGGGCGTGGTGGCTCACACTGTAATTCCAGCA
CTTTGGGAGGCTGAGGTGGGTGGATCACCTGAGGTTAGGA
GTTCGAGACCAGCCTGACCAACATGGAGAAATCCCATCTC
TACTAAAAACAAAATACAAAATTAGCCAGGCATAGTGGCC
TATGCCCGAAATCCCAGCTACTCAGGAGGCTGAGGCAGGA
GAATCGCTTGAACTTGGGAGGCGGAGGTTGCAGTGAGCCG
AGATGGCAACATTGTACTCCAACCTGTGTAACAAGAGCGA
AACTCCATCTCAAAAAAAAAATAAAAAAGAAAAACAATTT
ATAATCAAGCAGAGTTTATTCCAGGAATGGAAGTCTGGTT
CAATTTTTGAAAATCAGTGTAATCTACCATATTAATAGGC
TAGAGAGGAAAAATCACATGATTATATCAATTGATACAGA
AAAAGCATTTGAAAACAAAATCAACAATGATTCATGATAA
AAATTCCCAGAAAATTAGGAATACAGGGGGAACTTCCTCA
ATTTGATAAAGGACAGCTACAAAAACCCCCACAGCTAATA
TTATTATACTTAATGATAACAGATGGAATGCTTTCCCCTC
TAAGATCGGGAATAAGGCAAAAATGTCCACTCTCAGAAGT
TTTATTCAACATTGTGCTGGAATTTCTAGTTGGTGAAATA
AGGAAAGAAAATAAAAGAAAAAGTATATAGATCAGAAAGG
AAGAAATGAAACTGTCCTATTTGCAGAAAACATGATTGTC
TATACAGAAAATCCCAAGGAATGCACCAAAAACTCCTAGA
ACTTACAAATGAGTTTAGCAAGGTCACAGGACATAAGATA
CACAAAAATCAGTTGTATCTCTCTATACTAGCAATGAACA
TGTGGACACAGAAATGAAAATACAATACTATTTGCAATCA
CTCAACAAAAAGTGGTTAGGTGTAAATCTAACAAAACATG
TATAGGGCTTAACATGCTGAAAGCTACAAAACATTGATGA
AGGATGTGTAAGATATAAATAAAGAAGAGACACAATATGT
CCATGGATGGAAGACTCAATCTGGCCACTTTGCTCCAGAT
TTAGACACGTTTAATGTAATTTCTATCAAAATCCCAGTAA
GTAAGTAAAATCCCAAAATATATACACACAAGATTATTTT
AAAATGTATATGGAAAGGCAAAGGAATTAGAATAGCTAAA
ACAATCTTGAAAAAGAAGAAAGTAGAGGAAATCAGTCTAT
CCAATTTCAAGACTTCTTATATAGCTATAATAATGAAGAC
TGTAGGATATTGGCAGAGAAGTAGACACACAGATCAAGAA
CACACAGAATAGAGAACCCAGTAGACTCACACAAATATGG
CCAGCTGAGTTTTGTCAATGGGGCAAAACCAATTCAAGGA
GGAAAGAAAGATAAGTCTTTTCAACAAATGGTACTGGAAC
AATTAAGCATCCATGGGTAAAAGAAACAAACAACCGCCAG
GTGTGGTGGCTCATGCCTGTAATTCCAGCACTTTGGGAGA
CTGAGGCAGGTAGATCCCTTGAGGTTAGGAGTTCAAGACC
AGCCTGGCCAAAATGGCAAAACCCCGTCTCTACTAAAAAA
ACAAAAATTAGCCATGTGTGGTGGTGCATTCTTGTAATCC
CAGCTACTTGGGAGGCTGAGGCATGAGAATTTCTTGAACC
TGAGAGGCGGAGGTTGCAGTTTGAGCCTAAATCAGACCAC
TGCACTCCAGCCTGGGCAACAGAATGAGACCCTGTCTCAA
AAAACAAAAACAAAAACAAAAAACAAAACAGTAAGGAACA
TCCACCTAAGTCTCATGCTTTATGGAAAAATTAACATGGG
TCACACAATTAAATATCAAATGTATAACTGAAACATTTAG
AAAAACTGGAGAAAATCTTCAGGATCTAGGGCTAAGCAAA
GAGTTCTCAAACTTGCCACCAAAAGCATCATTCATTTTTA
AAAATTGATAAATGGGATTCTTTAAAATTAAAGATTTTGC
TTTTTGAAAGACGTTGTTAAAAGGATGAAATGACAAGCTA
TAAAGTGGGAGAAAATATTTGCAAACCATATATCTGACAA
AGGATTAGTATCTTGAATATATAAAGAACTCTTGGCTAGG
CATGGTGGCTCATGCCCATAATCCCAGCACTTTAGGAGGC
CAAGGCGGGAGGATTATTTGAACCCAGGAGTTCAAATAGT
GAGACTCTATCTCTACAAAAAGTAAAACAAACCAAAACAA
AATTAGCCAGGAGTAGTGGCACACAGCTATAGTCCCAGCT
ACTTGGGAAGCTGAGGTGGGAGGATCACATAAGCCCAGGA
GACTGAGGCTACAGCAAGCCATGATTGCACCACTGCACTC
CAGCCTGGGCAAAAGAATAAGACCTTGAAAAAAGCAAGTC
TCTCAGAACTCTGAACTGCAAAACAGCAAGCAACATAATT
ATAAAATGCACAACAGACATAAACATTTCATGAAAGAGCA
TATATGGATGGCAAATAAACACATGAAAAGATGTTCAACA
TTAGTAGTCAACAGGAAAATGCAATTTAGAACCATAATAA
GATGTCATTACACACCTATCAGAATGAATAAAATAAAAAA
TCATGACAATATCAAATGCTAGAGAGCATGTAGAGAAATA
GTATCACTCACATATTGCTGGTGGGAATTAAAAATATACA
GCCACTCTGGAAAACACATTGGCAGTTTCTTAGAAAACTA
AATGTTCAACTAACAAGTGTCCCAGCAGTTGCACTCTTGG
GCATTTATCCCAGAGAAATGAAGACTTATGTTTACACAAA
ACTCTGTACACAAATTGTTTTCGAGACAGAGTCTCACTGT
GTTGCCCAGGCTGAAGTGCAGTGGTATGGTCATGGCTCAC
TGAAACCTCCACCTCCTAGGATCAAGCAATCCTCCTGCCT
CAGCCTCCTGAGTAGGGTCTCCAGACACATACCACCATGC
TTGGCTAATTTATTTATTTATTTAGTAGAGACAAGATCTC
ACTATATTGCCCAGGCTGGTCTAGAGCTCCTGAGCTGATG
AAATCTTCCTACCTTGGCCTCCCAGAGTGCTGGGACTTAC
AAACATGAGCCACCATGCCCAGATACACACATGTTTATAG
CCGTTTTATTTGTAATAGCCAAGGACTAGGAAACAGCCCA
GATGTCCTTGACAAGGTTAAACAAACTGTGGTATATCCAT
GCCATATATGGAATACCACTCAGCAACAAGAAAGGAGCAA
ACTATTGATACAGGCAACAACTTCCATGAAATCTTCAGAG
AATTGTGAAGAAAAGCCAATTTCAAAAGGTTATGTGCTGT
AGGATTACATTTATATAATGTTCTTGAATGACAAAATTAC
AGAAATGGAGAACAGATTTGTGGTCACCAGGGGTAAAGGA
GCAGATAGGCAAAGCATGAGCAAGAAGTGGTTGTGACTAA
GAAAGGGCAACAGGAGAGATCCTTGTGGTGATGGAAACAT
TTTGCGTCTCAGTTGTATCAATGTCAATATCCTTTCTGAT
TGTAATGTCATATGGAACACAGGTTTGCAAGATTTTACCA
TTGGGGGAAACTGAGTATACGGCATGTGGGATTTCACTGC
AAGAGAATCTACAAATATGTCAAAATAAAAAAGTTTAATT
TTTAAAAAGTGACAAAAGTATAAACACAAAATTTAGGATA
GTCAGATGGGGGAAAAGGCGCTGGAATAGTGAAGAGAACA
GAGGTAAATAAAAGGGATTGTCGGTGTTCTGATTCTTGGA
TTAGGTGATGGGTTTAGAGATGTCTGTTATATCATTAACA
AGAAAATGAGTAATAAATAAACACAAGAAGTACATTTATG
AAACAACGATGTCAGAGTATCAGGAACCAAGGATAAAGGT
TAATTCAATTTTGCCTACACGAGGTCTATTAGAGGGAAAT
AACAAACTGGCTCTGCTTTTTTTGAAAAGAAGACTGAGAT
GCTAATTTTTTTTTTTTTTTTTCCTGAGCCAGAGTCTCTG
TTGCCCAGGCTGGAGTGCAGTGGCATGATCATTTCCTCCA
ACTCCTGGGCTCAAGCGATCTCCTGCCTCAGCTTCCCAAG
TAGCAGAGACTACAGGTGTGTGCCATTTTTTTTGTAGAGA
TGGGGTCTCACCATGTTGCATGGCTGATCACAAACTACTG
GGCTCAAGCAATTCTCCTGCCTGAGCCTCTCCAAGTGCTG
GGATTACAAGCGTAAACCACTGGCCTAAGGCTCTTTCTGC
CCTAAACTATCAAAGAGCACGGGCTATTGTTAAGAAAAAA
AAGAGATTTCTTGAAACAGCCCCAGTCATCCACTTTGAGT
GTCAGGAGGACCACCAAAGTTGTTAGTGTGTTTCTAAGGA
AATCTGCTGCCCATAGAAGTCATTCGTGGTTTATTCATTC
AGCAAAATGTGTGACCAGAATTGTGAGCTCAGCCCTGTGC
CAGGCACAAGAAGTTGAAAATGGATCCAAGGAAATGCAAA
TTAGTTGTAGGTGGTAGTAGGTCCTACCAGAAATGAGTGA
AATTAATTTTTTAAGTACATCACAAATGACACATATCTTA
TTCAAGTTTAAAACAGAATAATGAGCAACCTCTTCAGATA
CTACACTACTATAATTCCTATGGTGTGACGTCATTTAGGG
CTTCAGTAGAAACCAGCATTGCACGACTTTAGCAAAAATA
CGTTTTTGCTAGGTGCCTCTCCCTTAGAAACAAAATTGGG
GGAAATAAGAACAAATAAGTTATTGCTGGGTGCGGAGGCT
CATGCCTGTAATCCTAGCACCTTGGGAGGCCGAAGAGGGT
GGATCTCTTGAGGCCAGGAATTCGAGATCAGCCTGGCCAA
CATGGCAAACCCCGTCTCTACCAAAAATACAAAAATTAGC
CAGGCGTGGTGGCACGCCCCTGTAATCCCAGCAACTCAGG
AGGCTGAGGTACAAGAATCACTTGAACCTGGGAGGCGGGG
GCTGCAGTGAGCCGAGATCCCACCACTGCACTCTAGCCTG
GGCGACAGAGCAAGACTCTGTCTCAAAAACAATATAATGA
TAATTTCTTAATTTTTGAATGAAGTATGCCACCATGATGC
ATGTAGAAATCATTAAACATTCTCATGTGTACTTTGATAG
TATGTGCTGAACCTCTTTTTGGGGTAACTCTTCTACTAAT
CCAAATGTTATTTACTGCAACATGACTATGTATTCATTAT
TGACCAATTAAAACTTTATTAAGTGCATGCTCTGTCTGAG
TTTGAATCCCAGCCCAGTCACTTCTCTGGGTAACCTGGGC
AAGTTTCTTAAATTGTCTGTGCTTCAATGCCATCATTTCT
AGTGCTGGTTATTACCACAGCTAGCACTGGGTTGGGAGGG
GCCAACGTAATGAAGACATTGCTTTTTCCTCATACGGTTT
GTAACCTGGGAGGAGGAGACAGATTTGTAAATGAGGAGTG
TATATATACATATATATATATATATGTATATATATATATA
TATATTATAAAATCTGGAAGGATACACACCAAATTAATGA
CCAGAATTGAAAGTGATGATCATAGCTGGGCACGATGGGT
CACCCCTGTAATCCCAGCACTTTGGGAGGCCGAGGCAGGC
GAATCCTTTGAGGCCAGGAGTTCGAGACCACCCTGGCCAA
CATGGTGAAACCCCATCTCTACTAGAAATACAAAAATTTA
GCCGGGCTTGGTGGCGGGCGCCTGTAGTCCCAGCTACTCA
GGAGGTTGAGGCATGAGAATCGCTTGAACCCGGAAGGGAG
AGGTTGCAGTGAGCTGAGATTGCACCACTGCACTCCAGCC
TGGGCAACAGAGTGAGGCTCCATCTCAAAAAAATAAAAAA
GTGCTGATCACTTTCAATTTATCTATAATAAATTCCATTC
TATTCTGGGAATGCATTAACATATTTATTTTTAAAAAATG
TTTTCTGTTCTTGCTTCCTTCACATATATTTCTTATTAAA
TAAAAACAAAAATTTTAAAACTTTATAACAAAGTAGAGTA
GTGGAAAAAAGAAATATGTGGTTAATTCTACCTGATTGTC
AAGGAAAAGCTTTCTGGAGGGAGAGATGTTGAAGCTACTT
CTTCTTGAAAGAGGAGTACATGTTCATGAAGCTGACTGAG
TTGGGGTGGGGAAGAGATAAGCGCAGAGAAAAGAAGAGGG
ACCGAGAAAAACAAAAGCCATAGAGAGTAGAGACATCTTG
ACGAGGTCTGGAGGTTCCCAAGCAGTCGTTCTATTTCATG
AGCATGAGGGTGAGGCGAGTCAGGGGAAGGGAAAGTCTCT
AGAGAAAGCCTTGGAGGCCAAGCAGAGCTGCTGGGCTACA
TCCTGGCGACAAAGGGGGAGCCATGGAAGGGTTTTAAACA
CTGGAGTCACATGACAAATTTGGGACGGTCCAGAGGCCCT
TGAGAGCAGAAGGAAGGCCTGTCACAGGGCTGTTGCTGTG
GCCCAGATGAAAGGAGGAAGGAAGGAAGGAAGGAAGAAAG
GAAGGAAGGAAGGAAGAAAGGAAGGAAGGAAGGAGATGAA
AGGAAGAGGAATACAGATGTTGTGAAGATAGAAGTGAAGA
TGGACTCACTGTGAAGCTACTAATGTTTAAGCTTCAGCCC
ATCCATCACTTAAAGCCACTTCCCAGGCACTGGGACAAAA
ATTACTCTTGCAAAATTTGCAAAAGAACGATACTTTGACT
ACAACGAATTAAGACTGCTGTCTCTTTCCACTCCAGCTTT
CCCTTTGACATATATTCTTTCAGGGCAGGCGGCATGGGTG
GCCATGGGCATTTTTGAGAGAGTGAAGGGGAGTTGAATTG
GTATGCAGTGAGTTTGGGTTTCACTTGGGAGTAGAGTTGC
TATTGCTAGGATACTGGTGAAAGCGAAGCTTCCAGGATAC
ATACTCCTAATGAGAGGTGAAAATGTGCTAGCAGGCCTCA
CTCTCAGCGCCTCCTCGGCCTCAGCATCCACTCTGGCGGC
GCTTTAGGAGCCCTTCAGCCCGCCATGGCACCGTGGGAAC
CCCTCTCTGGGCTGGTTAAGGCCGGAGCCGCCTCCCTCTG
CTTGCAGGGAGGTGTGGAGGGAGAGGCGCAGGTGGGAACC
GGGGCTGCGCGCCGCGCTCGCGGGCCAGTGCGAGTTCCCG
CGGGCTCGGGCTCCGCGGACCCCGCACACGCAGCCGCCAG
AAGATGCCGCGGGCCCAGGGCAGTGAGGGGCTTTCCGCAG
CTGCTGGCCCGGGTGCGGCACTCAAATTCTCGCTGGGTTT
AGCTGCCTCCCAGCGGGGCAGGGCTCGGGACCTGCAGCCC
GCCAAGTCTGAGCTCCTCCCGCTGTGGTGGGCTCCCACTC
AGCCTGAGCCTCCCCCGCCGCCCCCTGATCCGTGGCGCCT
GGTCCCATTGACAGCCCAAGGGCTGAGGAGTGTAGGTGCC
GCTAGGGACTGGCGGGCAGCTCCGCCTGCAGCTCCAGTGC
AGGAGCCACTGGGTGAAGCCAGCTGGGCTCCTGAACGGGA
TGGGGACTTGGAAAACTTTTATATCTAGCCGGAGGGTTGT
ATATGCACCAATCAGCACTCTGTGTCTAGCTCAGGGTTTG
TAAATGCACCAATCAGCACTCTGTATCTAGCTCAGGGTTT
GTGAATACACCAATTTGTACTCTGTATCTAGCTAACCTAG
TGGAGACTTGGAGGACTAGCACTCTGTGACTCTGTGTGTA
GCTCAAGGATTGTAAATGCACCAATCAGCACTCTGTGTCT
AGCTCAGGGTTTGTAAATACACCAAGTGGTACTCTGTATC
TAGCTAACTCTGTATCTAGCTAACTAGCACTCTGTGACTC
TGTGTCTAGCTCAAGGATTGTAAGCGCACCAATCAGCACT
CTGTCAAAACGGACCAATCACCTCTCTGTAAAGTGGACCA
ATCAACTCTCTGTAAAATGGACCAATCAGCAGGATGTGGG
TAGGGCCAGATAAGGGAATACAAGCAGGCTGCGGGAGCCA
GCAGGGGCAACCCGCTGGGGTCTGCTTCCACAGGGTGGAG
TCTTTATTCTTTCGCTCTTTGCAGTACATTTTGTTGCTGC
TCACTCTTTGGGTCAACATCGCCTTTATAAGTTGTAAGAC
TCACTGCAAGGGTCTGCAGCTTCATTCCTGAAGGCAGCGA
GACCACGAACCCACCAGAAGGAAGAAGCTCCAGACACATC
TGAACATCTGAAGGAACAAACTCCAGATACCATCTTTAAG
AACTGTAACACTCACCGCGAGGGTCCGTGGCTTCATTCTT
CAAGTCAGTGAGACCAAGAATCCACCAATTCTGGACACAC
TGACACACCAAGCCAACTCACCTGGCATGGAGATGCCGAG
GTGCAGGGCCAGAGATGATTGGATATGAACGTGTCCTGCA
GTGCCAAAGCCAGAAGTAAGCGGGCAGTGGAGGTTTGAAA
TATATGTGGTGGAAGTTAGCTGGTGCCAGAGGCTTCTAAT
AGCTACGTAAAAATGTAGGATTCTGTTTTTTTTTTTTTTT
TTTTTTTAAGATAGAGTTTCACTCTGTTGCCCAGGCTGGA
GTGCAGTGACATGATCTCGGCTCACTGCAACCTGTGCCTC
CCAGGTTCAAGCAACTCTCCTGCCTCAGCCTTCTGAGTAG
CTGGGGTTACAGGCACCTGCCACCATGCCCAGATAATTTT
TGTATTTTTAGTAGAGACGGGGGTTTTACCATGTTGACCA
GGCTGGGCTCGAACTCCTGACCTCAAGTAATCCACCTGCC
TCCGCCTCCCATAGTGCTGGAATTACAGGCATGAGCCACC
ACGCCTGTCCTAGAATTCTGTTCTCATGGAAGCCTAAATA
GCAAAAAAGTTCTCAGTTGCCTGGGATACACTTGACAATG
TAGCTGATACAATTATAAATGCATATACTTAAAAACATTT
TATTTTTAGACAGGGTCTTGCTCTATCACCCAAGTTGGAG
TGCAGTGGTGCAATCACGGCTCACTGCATCCTTGACCTCC
TGGGCTCAGGTGATCCTCCTGCCTCAGCCTCCTGTGTAGC
TGGGACCACAGTTGTGTGCCACACGACACCTGGGTAAGTT
TTTGATTTTTTTTTTTTTGGAGACATGTGGTCTCACTTTG
TTGCCCAGACTGGTCTCTGAACTCCTGGGCTCAAGCAATC
CTCCTGCCTCAACCTGCCAAACTGTTGAGATTATAGATGT
GAGCCACTGTGACTGGCCTGTATATACTCTTTGATGGCAA
TCATAGAAAACAGCATTGATCAGAATTCCTGAATTTTGGT
GAGTGAATAGCAAGCATATCTCTGGGTAGAGTCAATCACA
TGATTTATGTAATCTCGAATATCAAAAATACAATTTTAAT
CAATCACTAGAGTTATCTTTCTATTCTCTCTATAAAAATA
ACTTTCAAAAGCATCGTTATGTGAAGAGGTGTTCAAAGAG
TGCGCAGCCAAAAACAGACACAGTGGAGTGTGTTAACCAT
TAATGAAATGCAATCTTCTGGAATTTTATATTTGCAATAT
TTTGTTAAGGTTTGTTTTTTCATTCTACTTAACATTTGAC
TTGAATATCTAGATTTGAATGATTTTTCTTAAAGAGGCGG
CCCCTGGTAGTATCAGCTTTAGGCCCCACAAAACCTGGCT
CAGCCCCAGAGTAGGTGCCGTCGCTATAGAGACTGAGTGT
GGGGTCCGCAGAAAATGTGGCCATGCCCTCTGCCCCGGTG
GTGGGCAGCCGTTGGCACAGGTCCCTGGGATGCTGCATGA
AGAGGAGCGTATTTGGTTTGATAATAAACTTAATGCTGAG
CATGCTGAGTCTGAGATGTCGGTGGGATATCCTAGGAGAG
GCCCAGGAGAAAGGTCAGTCTCCTTGGAGACAGGGAAGGA
GAGAAAGAGGAAGGGAAGGAGAGGGAGGAGGAGGGTCAGA
GGGAAGGAGGGAGAGGGAGAACACCAGGATAGAGAACCAG
TCACTTAAACTTCCCAGTCTCTATTCCAGAACTTTCTATG
GCCCAGGTAGAGTCACTTGCTGGCATCCCACCATGAATAC
CTTCTTTACTGTCTTCTTCCCCCCCGCCACCCACTTTTTT
CTCCTTCAGATTTTTGTTTTTTCCTTTATGCTTTTCCATA
ACCAATGCAATGCATAGAAGTAAGAGGATAATAACCTGAC
CTAATGTGATTAAGTGTTCTCCCTCAAGTCCCTCCCCCAT
TCTTTAGCAGAGGTGAGATGAACACCCAGGTTTGACTTGC
TTTCTTCCTAGTCTTTCCTCTGTGAAAGTGGGAGAGAGAA
GCCTGCCAGATAAGAAGTTTGGATGGAGCAAATGTGATGC
ATTTTGGATTAGGCTGCAGAACTGAGAGAGTCAGCCTGGG
TTGCCTGCTCCCTGGGAAATCCTGGGCTCCAGGGTCACAG
CCTCAGGGAGTCAATGTAGAACTGCCTGTGGAAGTTGGAT
GGGGGCGGAGGGTGGGGAGGTCCCCATCGTGTATTTATCT
GTTCCTGTTTTCTTCTCCTTCATCAAGATTCAACAAGTGA
TCTGAGAAACAAGTTGAGTTCTTCTGATCTTGAAATGTAG
CCCACCTAAAAATGTTACCTAATTAGCTAGTAGGATTTTC
ACACAGTGCTGGCAGGACTCTTAATTCCAAGGCCATTTGG
TAATATGTGTCCAATACCTTGAAAATACAAATATTCCTTA
TTCTCAGCAATTCTATTCCTAGTGATTAAACCTAATGCCT
GCCTGGGTATGGTGGCTCACTCCTGTAATCCTAACACTTT
GGGAGGCTGAAGAGGTTGCATTCCTTGAGGTCAGGAGTTT
GATACCAGCCTGACCAATATGTCCAAACCCCGTGTCTACT
AAAAATACAAAAATTAGCCGGGTGTGAAAGCACGTGCTTG
TGATTCCAGCTACTCGGGAAGCTGAGACAGGAGAATTGCT
TGAACCCAGGACAGTGGAGGTTGCAGTGAGCCAAAATCAT
GCCACAGAACACCAGCCTGGGTGAGACTCCATCTCAAAAA
AATAAATAAATCCCAGCACTTTGGGAGGCCAAGGTTGGCA
GATCACAAGGTCAGGAGTTCAAGATCACCCTGGCCAATAC
AGTGAAACCCTGTCTACTAAAAATACAAAAGGTAGCCGGG
AATGGTGGCAGGTGCCTGTAGTCCCAGCTACTTGGGAGGC
TGAGGCAGGAGAATCACTTGAACCTGGGAGGCAGAGGTTG
TAGTGAGCAGAGGTTGTGCCACTGCACTCCAGCCTGGGCA
ACAGAGCGAGACTCCATCTCAAATAAATAAATAAATAAAA
TAATTTTTAAAAAACCCCTAAGGCCATAATCAGACAAGTG
CAGACATATGTGAGTACAATGATATTAACAATGTTGTTTC
ATCATATGTAAAAATTAAAAACAGAATAGTAAGGACTTAG
ACCATCTATGACATATCTCTGCTATGGAAACTGCATATTT
AAAATAATGACAGATGTATATTTATTGTCATGAAAATATG
CTCTATAACACTAAGTGAAAAAGCAGCTTAGAGTATGATT
TCTTTTCTTTTCTTTTATTGAGATGGAATTTCGCTCTTGT
TGCCCAGGCTGGAGTGCAATGGCACTATCTCAGCTCTCCA
TAATCTTTGCCTCCCCAATTCAAGCGATTCTCCTGCTTCA
GCCTCCCGAGTAGCTGGGATTATAGGCACGTGCCACCATG
ACCAGCTAATTTTGTATTTTTAGTAGAGATGGGGTTTCTC
CATGTTGGTCAGCCTGGTCTCGAACTCCCGACCTCAGGTG
ATCCACCTGCCTCGGCCTCCCAAAGTGCTGGGATTACAGG
CGTGAGCCATTGTGCCTGGCCTAGAGTATGATTTCATGCA
TATAAGTACATATGTAGTATATACTTGCATAGAAAAAAGT
GGGAATGCAATAAAATATTAGCAGTTATCTCTGTGTGGAT
GCTTGGATTATGGAGAATCTTTTTCTTTTCTATGCTTTTC
AACTGATTCTAGATTGTACTATTAGGTATGACCAAGTATC
CTAAAAATATGGACACTTATGGCTCACATCTGTAATCCCA
GCACTTTGGGAGGCCAAGACAGACGGATCATCTGAGGTTG
GGAGTTCGAGACCAGCCTGACCAACATGGAGAAACCCCGT
CTCTACTAAAAATACAAAATTAGCTGGGTATGGTGGCTCA
TGCCTGTAATCCCAGCTACTCAGGAGGCTGAGACAGGAGA
ATCGCTTGAACCTGGGAGGCGGAGGTTGTGGTGAGCCGAG
ATCACGACATTGCACTCCAGCCTGGGCAACAAGAGCAAAA
CTCCATCTCAAAAACAACAACAACAACAAACAAAAAGAAT
TGTCAGATTTGGAAAAAACCTCTATTACTTTTTTTATTTA
TGAGTTGTAACATTTCAGGGTATTTCATATTTTTCTTTTC
CAGTGATTCATTTTAAATATGCTTAGAATTGATGACACTC
ATTAACCAATTTGTTATAAATGTCCTCATTGTGTTCGCAT
ATTATGAGCTTGGTATTATCCTCATCAGTGTCAATATTTC
AGCTGAGAGCAGTAATAATTGTAAGTATTTTCCTATTGTG
TTTATATGATCCATCCTTCCTCATTATGGAATCATCAAAC
AACCCAAAATCCTGTTCATTGCTTCCATTTGACATTTATC
TTTTTCTCTGAATAAACCAGTGCTTCTAGTATAATCTGAA
ATATGTTACAAATTGTTTATTAATATCAGACATATTTCTA
TTGATTTTAATTGTTTATCCTTAGCTCTTTCTTACATTTC
ATTAATTACATATGTTTTTTCTTTCAGTTCTTTAACACAC
ACATACATTTAGAGATGAAAAAGGATGGTGTTCTTCATAT
ATGAACAAATGTTTCACAACACGTTTCCAATAGCGGTTAA
AATTTCAAATATGCAACTCCAGATAACAAAGAAAAAACCC
TCTGGGTTTTTCAAAATGCAATTTGTAATTGTATAAGTTG
TATTGTTGCTTTCATTCCCGACAGGAGATAATTTGGTTTT
GACTAGATGCAAACAAGAAATGAATCTTCTGTTTAGAACT
TAGCACATATGTTGATTTGAAGGATTTTCACAGACTGCTT
CTGGGGCTCCCCTCCACCACCTTGATACATATATGTGTGG
TGCAGGGCAGTGTAGGATATATTTATGTCTTAGTACAATA
GATGTTGTCGAGTGAGTTAGCACAGTGGGCAGTTGAAATA
TTCCTGGCGGTCATACAAAATGTGTAGCAAACATGTGACT
GTATACAGGAGTTCCTGAAACCCACATACCCTACTATATT
AACATATCTGATTAAACTTTCCTTTGCTGGGTCCCTCAAA
TGTCCATAGCCATTGCAATACCACTAGATATGAAGAGACT
GGGGGATGCTGGGGTGAAAAACAGTGGCCTTCACAGCTTA
TGGTTTAAATATCCTGTTTTTGTGAATTTTATTAAAACAT
ATCACCATGTGGACACATTGCTACGGCCCCTTCTGAGCTG
TCGTGACAGGGGCCTGTGTAAGTGAGGTGCCGGGAAGCTT
AAGCTCTTTAACTTCCTGGCAAATTTGCTTCAGCCTCTCC
ATTCCCAACATCTTCCAAGCCCCTATCCCAGCTATTCTGG
ATTATTGCTGTCATTTCCTGTTTCTTCCTTGCCCCTCTCA
GTCTGTTCTTAACACAGCGACCAAAGCGATCTCATAAAAA
ACTCAAGTCAGATCACGTCATACCTCAGCCCAAAGGCCTC
CAGTGTTTTCCATCTCATGCCCAGTAAAAGCAAGTAGGCC
AGGAGGTTCCGCAAGACCTGGCTCTTACTGCGTTTTTGAC
CTCATCTCTTGGCCTCCACCCCTTCCTCACTTGACGTCAG
CCACATGAGCCTCCTGCAGTTTCTGGAGTGGCCAGGCAGG
CTTTCACAGGGCTTTTGCATTTGCTGTTGGTGCAGCCTGG
ACCACTTCTTCCAGGTATCCAAAGGGCTCCCTCTCTCACC
TCCTTCACAGAAGCCTGGCTGGACCTCCCTGTTCAAAAAT
GCACCTCTCCCCACACCTAGTCCCTATTCCCTGCTTTGTA
TTCTGCCATAAAATGTACCACCCTCGGACACACTACTAAA
TTTTGTTTATTGTCTGCCTTCCTCCGCTGAAACGAGAGCT
CCGGGAGGTGTGGATGGTTTTTTGTCCACTGCTGTATCCC
AGTGCCTAGAACAGGGCCTGACACGCAGTGGCTGATTTCT
GGCAAACAGCGGATTCTGCCTTCAGCTTTATATTCTCCAT
CCCCACCAGCAGCCCACAGGACCACCTTCTAAGGAAGGGC
AATGAGAGTACAATGACTGAAAGGCCAATTTTCCTAAAAG
AGCAAAGGTGAACTAGTGACAGTGTTTGCTAGCACTGGAG
TGATGCATTTTTATAAAGAGCTGTCTTTTGTGAAGTGAAT
CACCAGAGGGTTTGGTCACTGAGCTATAAACCTCTGGCAC
CTCCTCCCCGCCTTCCCAAAGATGTAATCCAGGGTAATTG
TGGTATTAATCAGAAATTGCCAAATCATACAATTTCTCTT
CCCGGTTCAAGGAAAATAATACAAATTAAAAGAAAATAAA
AGGTAGAAGAAAAGGAGACATTTGGAGTGCTTATTCTTTA
TCTTTTCTTCATTTTTTTCTCCTTCTGACTAAAGAGAATA
AAACCAGAAAATATTACAGAAAAGCAAGGAGAAGTCTGTT
ATTAGAGCAAACCACTTGATCAGAGAAGTGCTGGCATTCT
GGTGTGGTCAATGAGCTTAGTGCCATATAAATATATTTAT
ATCACTTATACATATGAAATGTTTTAAGATGCTAACAAAA
TAAAAACAATTTTTCAACAAGTACAGGTAAAAGAAATTAT
AATGTCAACATTATGCAAGAAAGGCTACCATCAGGGTATG
TTTTCTTCCAGTCTTTTCTCATGCATACATTCGTACATGC
TGTTCCTGTCATATATGTACTTTTTGTATCCTGATTTTTT
TCTTACTTCAGATCAAATAAACATTCCATGTGGCAAATTT
GTCTGCATGTTTGTAATTTTTTTTTTTTAAGAGGGTGTCA
CTCTTGCTCAGACGGGAGCGCAGTGGTGCAATCATGGCTC
ACTGCAGCCTTGAACTCCTGGACTCAAATGATCCTCCCAC
TTCAGCTTCTGGAGTAGCTGGGACTACAGGCGAGAGCCAC
TGCATCCATCCTGCATGCTTGTAATTTTAAAGATGCATAA
CATTCTATCCTGTGGCAATAACATATTTTGTTTAGCCATC
CAACTATAATTGGACATTTATGTTGCTTACATTTTTCACT
CTTAAAACGTTATTATGAACTTTTAGTGCATATAGTATTT
CTCTCCCTAGTATTTTCAATGATCTTCCTAGGATGATTTT
CTAGTAGTAGGAAAATTGAGTCAAAAGTGATGACTCCTTT
ATGGTTCTTGAAAGTGAGAGTAAAACTGCTTTCCAGCAGG
TTTGTGCCAATTTACAATGAAGCCAGTGAAACGTTTGAGT
ACGAATTTCACCATACTCTCGCCAGCATTTGATATTACTA
CTTTTTATTTTGCTAATTTAAAAAGGATTCTTATTTTAAT
ATGTATTTTCCTATATCTATTTTCCTTGATTATTTCTTCT
GCTGGGAAATGCCATTTCATGTCCCTTCTGCAATTTACCT
TTGCGGGTTGTCTCAATATTCTTATTTTTTTAATGGGCTG
TATATTAACCCTTCCTCATATGCACTGTATTTATTCAATC
TGTTTTACATTTCTGGTTATACTGTCATCTAAAACAATTT
AGCCCTTTTATACGGTTCAGATCTTATCAAGTCAATTTCT
CCTATTACATGTATTCTTTTAAAATCCTCTCCTTGTCTCC
ACAACTTTATTTTATTTTATTTATTTGAGATAAGGTCTTG
CTCTGTTGCCCAGGCTGGAGTGCAGTGGTGCAATCATAGC
TCATTGCAGCCGGAAACTCCTGAGCTTAAGTGATCCTCCT
GCCTCAGCGTCCTGAGTAGCTGGGACTACAGGTGTGCATC
ACCACACTCCGCTAGTTGATTTCTTTTAATTTTTGGTAGA
GATGGGGGTCTCACTATGTTGCCTATGCTTCCGTGACTTA
AATAAGAATTTAATTCTGCTTTAGCTCTCTGATTTTCATT
TCTGTATCTAGCTATTTAATCCATTCATTTTGATATATGA
TCTTTACATTGATCTCTATCCTAAGTGCTAACTAGTTAAC
CAAGACTAAATATATTTGAAGAAACCCTTGTATAACACAA
GACAGTAGACTATGCCTATATAAAGAGTTCGTGTGTGCTG
GGGCATGGTTCCAGGTTCCCTGGGGAGAGACAGGGAAGAA
GCAGCCCCAAAGGACTTAAAATGTGATGTTCAGTGAGAAC
AGTGGGTATTACTAGAATAAAGCATGGGAGTGCACGGGAA
TGTTCCCGAGGTGTTTCTACCTTGCCCTTTCCGTGCATAA
ACAACACTGGAGAATGAAATCACTTCCGGAAATGATAACT
CCTTGACCCAGAGGTTTTCCTAGCTCGGTAGAGTCCTTTT
AGTGCTTCAGGAATGAGGGCTCTCAGCTGACCGAGTGCAA
TACATATACTGAGCACCCGTTGAGTGTATGTAGAGTGCTA
TGCTAAGGACCTTGTGTGGGTACCTTGTGGGATGCAAAAT
AGTCCTGGGGCAACCACGAATTAAGCTGAGTGATGAAATA
ACGGAGATGAGAAGATTAATCCGGGCAGATAACCCAGCGT
AGCGCTGGCTCTGCTGCGCAGCCTTGCTGGTGTGGAGTGA
GTGTGGCGCTGCACCTCTAAAGGGCTGCGTCCACCCTCTT
GTCTTCCTCCCTAACTCTCAGTTGGCCGAAGCTTCTGATC
ACACAGACAAGAATCTCAGTTTGCTTTCCTGCTGGCCGCC
AGGAAGCAAAGTTCACTCAAGTTCTCTCAAAGCTTTTGCA
AGAGTGGGTCTTAAATCCTGGCGGGGGGCACGTGCACTCA
TTTAAGATTTAAAAAGGCATCGGAAATGCCTGTCCCCCAT
GCCCACTGCTGGCCACAAACCTGAAGACCCAAGCGACCAC
ACTTGGTAGGCACTTCTGCCCTTCTGGTCTGGTTCCCACC
CGCCCATCCCGAATCGCGGTTATCTTTCCCGGTGCTCACA
GCATGCAGACTGCAGCCTGTGGCCGCTAGTGTTTCCTTTG
CTAGGACCACGTGTAATTGTCTTGGCTTCGCATCTTTTGA
CGGGCAGGCAGGTGGACAGGGACTTGCCCTATCTCAACCC
GGTCCGCAGTTTGGCAGGAGCGGATAAATCTTGAAAGAGA
AAAAGGATCTGGGCCATTTAACCGTGGCATGGCGGGTCCA
GATCCCCAAACCTGTCACTAGTGACGTCCCACGTGGCAGA
TTCACTCTCAGGGAAGCCCGTCACCGTTTCTGTCCGGGAC
ACCCTCCCCCTGCCCACACTCCGCTCCGGGAATTCACCCT
CGGGGCCGCCCCGCCTCGCTCCCTCACACAGCCCGGCTGA
CCGGGGACGAGAAGGGCAAGCGCTCCCTGCAGAGTCCCTG
GGGCGCCCGTGGCTCGGGGTGCGCGGTGGGACTCGGTGAA
GCTGCCGTCCTCGCCCCAGAGCCGCGGCTCCGGGGCCGCT
GGAGGAGCGAGAGTGGCACCCGGATGACTGATCGCCGCGG
AGAAAGTGCCCCGGGACTGTGACCCCCGCGCCGGGGGGCG
GGCGCAGGGCGTGGCTGAGACGCAGGAAGATGCCGCGATG
GGACCGGGAAAAAACCACCGACCCCAAAACACCCACTGTG
TTTCTCAACCTGACTTCCCCGGTAGCGGCCGAAGGACCCC
AAAGGCTGCATGGCGCCCCCCTGGCCCCCACCCGCCGGGG
CGTCGCCTCGCGTGGGTGGGCTTCGCGTTCCCTCCGGGGT
TTCAGAGCCACCACGTGACTTCCACAAAGCGCGGGGCGCC
GGCGGAAAGTCGCAGTAGGGGTGGATTTGGGACCCCGAGG
TGCGGAGAGGGCGGGCAGAGGAGGAAACCAGGCGGGGTGG
GAGAAGGAGGGCGGGCAGACGTGGGACGGGAAGGACCGCT
GCCGGGACTGGCGCGCTGGGACACCCGGCCCACGCGCGGA
GGAGCTGGAAGAGCGGGAAGCCCGAGGGGGCGGGGCTGGC
GCGGGGCCGTGGGTGCGGCACGAGGATGCCCGCGGCGGGA
CAGCGCCCGTAGGCAGCCCCGTGGGCAGGGCGCGCTGGCG
GGCCGGGCCGGAGGAGCGCCCGGCATGTCGCAGGGCTCCC
GGCCGCCGGCAGCGTCCTGCAGAGGAGCGTCGCAGCGCCC
GGGAACGAGCCGCAGCCGCAGCCGCAGCCGCAGGTAGAGG
GCGGGAGGCTCAAGGAGGGTCGTGGGGTGCAGGGAACCGG
CGCGCCGCGGGGGCGAGGAGGTGGGTGCCGGAGTTCCGTG
GTGGTGACTGCGGAGGTGCAGAGGTTGCTGGTGCGGCCGG
AGACAAGCAGAGGTAAGGCCGTGGGGGCGTGGGGTGTGGG
GGCGTGGGGTGTGGGGTGTGGAGGCGTGGGCGCGTGGGGT
GAGCCAGGGACCCCGGCGTACGCACAGTGTCCGCGGCGGC
TGGAATGGCTCCTGCGCCCTCTGGGAGGAGAAGCCCGAGG
GCGCCCACGCCTGGCTGGGCCGGGCATGGCCGGTGCTCCC
TGGCACGTGGGCTCCGCACTGCCCTGGGGGCCGCCCCATC
CTCGCGCAGCCCGCGACTACCACCCCACCGCCCGCGCCTG
TAGGCCCTCCGGGCTTCCCCGGGGATGGGCTGCCGAGGGA
ATGGAGAAAGCGGGACTGGTCAGCCTGGGCGGGGGGGACC
TACGAAGGGCCGACTCCGCCCGCAGCTGGTGGAAACCCTT
TGCCCCTTCCCAGTTCGCTGTCCCCTAACAACGTTTACAG
CTGAGCACTCAGGAAACAGACCAGGCTGGCCACAGGGACG
GCCATCTGGAAACTTTGCCTGGGTCTTGGCCACCTGCCTT
ACGACGAAGACTGGGTCTTTTCATCCTTACTCCCCACCTT
CCCAATTCAGCGCGGGCACATGTCATCCGGTGACGCTGGA
GTGTCACAGAGATCTGAGTTTGGGCTTCGGCTTTGCCACA
CACAGGCTGAGCAGCCTTGAGCAATTTGTTTAACCTCTCC
GACCCTCCGTTTCCCCATCTGTAAAATGAATATAATAACA
TCGTTCTCTCAGGATCTTTGAGACTGAATCAGATACGGTT
AATAACGTAATACTATCTCTAACTTTTGCTCACCTCTTTC
TGTCTTGACTAAATGTTTCTGCTGGGTTGGCAGGTGTGAT
CATGGTGATGAGTCCAGTTTAGAGTCAGCTCCCCGAGGGC
AGTAGGCAGGCTGCTTTCTTGTGCTAGTGACTTTTTGATT
ACGGAGAGCAGAGGCATGAAAAGCACTATGCAGAATACAT
TTTTTTTTTTTTTTTAAGTAGCAACTTCAACAAAAGCAGG
TAACTTCTTGAGGGCATACCGTGTGCTGGGAGCTTTAGGA
CAAAATCTCATTTCATCGTATCCCAATCCTAAGCATTAGG
CTGATTGCACCAAGTCTGCAGAGTTCACTGACCCTTTGTT
TAGGGCTTGTATCCCCAGTGTCTAGGACAGTGTCTGGCAC
ATGGTGGGTGCTCAGTTAATACCTATTGAAAGAATGAATG
AATTATGCCTGCAATAAATGAGAAAACTGAAAATTTAGAG
AATTTAAACCATTTACACAAGGCCTTGTTGACACTAAGAG
ACAAAACTAGGATCGGTGTGATTCTAAAGCTAAAGAGCTG
TCTTCTAACCACATGTTCCCCTGTAATGTTCTGGTTTTGT
TTATCAAGACTTCTTTGCCTCTCTAGAAGACTGTATTTTC
ATACTTTGTCTCTGTTTCCTTAAGCTTCTATTTGCTATAT
ATGTTATTTATTCTTCTCCTTTTTATACCGTTATAAAAAA
TTCTTACCTGCAGTAACTTGGGAAGATGTGTGTCTTATTT
GGAATACAGGACAAGATCAAATGATAACTGAAAATATCCA
TTTTTGTGTTATTAATATTTGCATTCCATGAATATTAATA
ACTGAGTGGTTTTCCTGTATTTGTACCTCTTGGCTCTTAA
ACTCTGTAAGTGTGGTATTTTTCCCGCTTGGTGGTGTCTT
CTCTTGGGGTTCTAGAAAGCAAATACTGCTCTACTTTTTC
ATGTTTTCTATAACTGATTGAAGTGTTTTTACCACGGTCA
GTACATTTTTCCGCCTGTTTCATGATCACTCTTGAGGGAT
TTGACTGAATTTGGTTAAATCTTACGTATAGCTAACAGCT
TTCAAGACACATCAAAAATTTGCTTTCTGATTCACTCTGA
CTTCTGAAACAAAATGTCAGCCAAGCATTGTTCAAATGAG
TACATTGTCAGTGGGGTTTAAGATCATTTGGTGTGTTGGT
AGAGTTATGTGGTTGCAATTAGTTATAAGTGTAATCATGA
TTTGCATGCAGCATCAAAAGTACCTTTCATGCGTGGTGGT
GTAAGGACTAGCAAACAGCAAGTTCCAGATAGCAGATCTC
TCCACCACCCCCTGCCCCCGCCCAGCTTTCCAGTCTCAGA
TGGACAACATTGACACCACAGCTCTTCCAGGCACACGCCC
TGTGGGCTAGAGGTTTATGAACGTTGGTTTGGAGACCAAC
AGACCTGAGTTCCACTTCCCACTCACCCACTTGGTGGCTG
TAATACCTGGAGCAAGGTCCTTAACCCCTCTGAGTTTCTT
ATTCCTCATCTTTTAAACAGTAGTCACACCACACACTTCA
CACACTCACATGGTGAGTGCTCCTGGGCAGGGGGCTGTTG
TGAGCCCATTGATGTAGCAACTAGTGCTGCTGTCTACTGC
AAAGCAAATGGTGAAGCTCTGTGAACAACGCTGAGTGACG
AGACAGGGCAGAGAAGGGTAAGGCGAGGGGCCACGACATC
ACGCCCACCCAATGTTTTTCCCCAGAGCCCTGAGGATGAT
GACAGGAAGGTCCGAAGGAGAGAAAAAAACCGAGTTGCTG
CTCAGAGAAGTCGGAAGAAGCAGACCCAGAAGGCTGACAA
GCTCCATGAGGTGAGACCGTGGTAGGGACAAGCCACCTGA
GAGCCACACCACCTCTGCACTTGCACGGGAGTGGGGGTGT
TGGTATCACTGTTCTCTTTATCACGATTTCAGCAACACTC
ATATCTAATTTCTGCCAGGTCCTTCCAGCCCAGTGTTCTC
TCTGTTTGCTCACACACATGTTCATTTCTCCCTCATCCAC
CAGGTGCTTCTCATGTTCAAGTTTCTTTCACTATAAAACA
AAACAAAGCCTCTTCTGGACCCTGATTCACTTTCAAGTTC
TTGCTCCATTTCTTTCCTTCCCTTACATCCTTGCTTCTTG
TTTTGCTTTTTTTTTTTTTTTCCCCTCCAAAGTAATCCCT
TAACATCCTTGCTTCTTAAAAAAGAGTAGTTACACCTGTT
GTCTCTGTGTCCCGGGTTCCTGGTTATTCCCCAATCCTCT
GTGATTTAATTTCTGCTACCTCCTCTCCACCTGACACACA
TATATGCGCACATAGACACACACATCCACACATGTACCCA
ACGTGCATGTGTACACACACACACACCCTACAGAAGCTGC
TCCCACTGCAGCCACCTGTGCCCTGGCACTGCCCTATCCA
GGACCCTCTTTCTGGTCTCATCATCCTTTACCTTGTTAGA
ACATTTGACACTTTGGACCCATCTCTTCTTAAAGTTTTCC
TCTCTTTTGCTTCTAAAAGACCACATTTCCTAGTTTTCCT
GATCCTCTTCACCAATTTTCTTTTCTCCATTTCTTTGTTA
GCCTTCTACCCTCTATTTCCTTAAATGTTGGTGGTGATGA
GTGTTTCAAACTCTGCCCTTTGTTTTTTCTCACCCTGGGA
GACTTAATCTATTAATCTGTTCTCCCAGCATCAGCTCCCA
ACATTGATTACTCCAGGCAGGCCCTCTGTCCTGGACCCTA
GACCCCATAACTTCAGCGTCTGCTGAGCTGTTTCCCCATG
GGTCCACTGCAGGCTGCTGTGATGTACCACATCCATAAAA
GAGTGTTATTATCCGTTTACCCGGAGACTTTCTCTTCTCA
TTGTCTTCAAACTGTAGTTAATGGAGAGAACCATCTTTCT
TATCACTCAAATCAATAGCCTAGGATTTATCCTAAGCCAT
TCCTTTTCCCTCCACCCTGATGCGTACACCTGCATAATCC
TGCCGTTGGGACCTGGGGCTGCTCCATACCAGGAACTGGC
CTCAAAAGCATCCGAGGATCTTTTTGATTGGAATGGGCCA
CCGTTCCATGTTCTTGTCTTTGTCGGGGTTGGTGTGCATA
ATTAAAGATTTTAGTTTAGCTCTTTCCTGCCATACTTTCT
TATTTTTTTGAGACAGGATCTTGCTCTGTTGCCCAGGCTG
GAGTGCGATGGCATGATCATGGCTTGCTGCAGCCTCCACC
TCCCAGGCTCAAGCAATCGTCCAACCTCTACCCTTAATTT
TGTCTTTTGTTTTGTTTTGTTTTTGTTTGTTTTGAGACAG
AGTCTCACTCTGTTGCCCAGGCTGGAGTGCAGTGGCACAA
TCTCGGCTCACTGCAACCTCTGCCTCCTGGATTCTAGAGA
TTCTCCTGCCTCAGCCTCCCGAGTAGCTGGGACCACAGGT
GCCCGCCACTACGCCCAGCTAATTTTTTGTATGTTTAGTA
GAGACGGGGTTTCACCATGTTGGCCAGGCTGGTCTCATCC
TCCTGACCTCATGATTCGCCCACCTCAGCCTCCCAAGTGC
TGGGATTACAGGCATGAGCCACCGCGCCCGGCCATTTTTG
TAGTTTTGTAGAGATGGGGTTTTGCCATGTTGCTCAGGGT
AGTTTCAGACTCCTGGACTCAAGTGATCCACCTGCCTTGG
CCTCCCAAAGTGTTGGAATTACAGGCATGAGGCATTGTGC
TAGGTCTCCTGCCATGCTTGTCTCAGCAAGGCCATTCTGG
GGCACTGGCAACATGAAGACTCTGAGGTGTGTTGGGGAAA
GGAGAGGAAAAGGGCAATCTTAAAACTCTAACAATGAACA
AAGAACAAATTTAGAATGCACATACTCCACAGAGAGGTGA
CCTTCTGATATAAATTCACAGTGTGGCATAAATCATAAAT
GTCAGATTCTTTCCTGAAGTAAGAAGGCTGGGCCCTCGAA
GGAGGCTGGGATCTCTAGACTAGTGTCACGGAAGGTCCCT
CCCAGCCTTCATCCTGAAGAATTTCCACAGAAGAATGGTA
ATGCCCTTTGCCTCCTTTCTTTCTTCCCCATTGCTCCTGA
AGCAATTGTGATTCTAGCATCATGTTACCAAAATAGCCCC
CAGAGGGGACCTGTGGCTCCCAGTTAGTGCATGGCCTTAT
ATTCAGACCACGTGTGCTGCTGGATGGCCAAGGCATTACT
CCTGAAGAAGCTCCTAGTCCCAGCCAGGTGCATTAATATT
TTTAAAAACTAGTTTTTTTTTTTTTTTTTTTGGAGACGGA
GTCTAGCTCTGTCGCCCAGGCTGGAGTGCAGTGGCGCAAT
CTTGGCTCACTGCAAGCTCCACCTCCCGGGTTTACGCCAT
TCTCCTGCTTCAGCCTCCCGAGTAGCTGGGACCTACAGGC
GCCCGCCATCTCGCCCGGCTAGTTTTTTGTATTTTTTAGT
AGAGACGGGGTTTCACCATGTAGCTCAGGATGGTCTCGAT
CTCCTGACCTCGTGATCTGCCCATCTCGGCCTCCCAAAGT
GCTGGGATTACAGGCTTGAGCCACCGCGCCCGGCCAAAAA
CTAGTTTTAAAAACATCAGTTGTAAGTCTGGACTGAATAT
GTATCCAGAGGACAAGATCTTGGACAAGATCTTTCATGGA
GCACAGTCAAGTAGATCCATTTCACAAATACCAAGCATTG
CCATTGGGTCACAAAGAGAGGAGGAAGATCTCGTGCCTTG
CCTGTCGGTGGGAAACCTAGAATTTCCCAAGGAAAGGATG
TTAATTTCCTACTGCTTCTGAAACAAACTGTCACACATTG
GGTGGTTTAAAATTTGCTATCTTACACTGTCTTACAGTTT
TGGCAGTCACACATCAGAAGTGGGTCACATTGGGTCAAAA
TGAAGATGGCAGCAGGGCTGCCTTCCTTCTGGAGGTTCTG
GAGAAGATTCATTTTCTTGCTTTTTCCAGCTTCCGGAGGC
TTCAGTGTTCCTGGGCTTATGGTCTCCTTCCATCTTCAGA
GCCAGCAATGGCCGGTCGCGTCTTTCTCAGGCTGCAATAC
TCTGGTGCTGTTTCCATTGTCACATCTTCTCTGACTCCCC
GACACCCCCTTTCACTTACAAGGACCCTTAGGATTGCATT
GGGTCTGCCTGGATAATTCAGGATAGTCTCTCCATCTCAC
GCTTCTTAATCACATCCGCATAGTCCCTTTTGCTATGTAA
GGTGACATAGTCACAGGTTCATGAGATTAGAATGTAGACT
TCTGTGAGGGGTGGATCGATTATGCTGCCTGCCACAGAAG
GTAATGTAAATACAGAACTTTACCACAGTATCAAGAAAAG
TACCTGTATGAAGCGTTGGCTCTCTCGCACTTTCTGTCAC
TGCTGCATTTGATAACCGAGTGAACCAGGTGCCTGGGAAC
TTCAGAGTGGTGCCACATTTACCCCTATCTGATCCCTCTT
GGAACTGTGGGGTGGATATCCCTTCTGTAGGGTCCCTGGC
CTGTTCTCCAACCCAGAGACTGTGTTGCATGACAGTCATG
CCAGCTGCCCTTTCCAGAAATGGGGCAGGTTGATCTGAAG
TCCAGACCCTCCATGGAAGAGCACCCCCTTCGCCTGTCTC
TCTGTGGGGCTGAAGGAATGGGTCAGGATTACACACCACT
GGCAGATCACCTCAGCAAGGCCAGTTTTATTGAGAAGCAC
AAGGTCAAAGAGGCTAGGACAGCGGCTCCACCTGTATACA
GACCCCAGAGCTGTAGCCCTCACCTTAGCTTCACTAGCTC
CACACAAGTGTCGCTGGTCACAAGTGGGTGTGAGGAAGCA
GGCAACTGGCTTAGGAAAATGGAAATATATCCCAAACGTT
CTGCAGAACCAGAGGAACATCATTTCTGAACCGAATCATT
ACTCACCATGTGAGTAATCCCTTCCCTGTTCCTTCCAGGA
AAGCATTGTAGCTGTAGGGATCATTGGATAATTAAATCTA
CTATTGGAGGCAAGGTATCTGGTTTAAAAATGGTGTAAAG
AACCCTTTTGCCAAGCTCCAGTGAGTTGAGCACAGAGCAC
CTTGCACACTGCTTCTGGCCATGACAGCCCCTTAGGACCC
CTGGACCTCCCAGGCCAATCTAGCATGGGGACACCATGCA
TAGGAGCCTCCTCCTCAAATCTGGAGTGAGGCCAGCTCAT
TGGGAGACACCAGAGGGCCCAGAAAACAGCCACTGACAGC
CACTGCCTGCTGCTCCCTGGAGACTGTGGTGCATCAAAAG
GGCTTTCTTCAGCTGTTCCTCTATCCCACACTGCAGGGAT
TGCATTTCTGAATATCTCAAAGTAACTCAAGCTCTTTAGT
TGCATTTCTTGCATATCGTGAGGGGGGATATTTGGAGCAA
ACGTGTTTAAAGTTTCCACTTTTTGACCAGGCACAGTGGC
TTATGCCTGTGATCCAAGCTCTTTGGGAGGCTGAGGTGGG
TGGATCACCTGAGGCCAGGAGTTTAAGACCAGCCTGGCCA
ACATGGCGAAACCCCATCTCTACTAAAAATAGAAAAATTA
GCCGGGTATGGTGGCGTGTGCCTGTAGTCCCAACTACTCG
GGAGGCTGAGGCAGGAGAATCGCTTGAACCTGGGAGGAGG
CTGAGGCAGGAGAATCGCTTGAACCTGGGAGGCAGAGGTT
GCAGTGAGCCAAGATCGCGCCACTTCACTCCAGCCTGGGC
AACAAGAGTTTCCACTTTTCTCTGCTCACCTCACTCACAT
ACTCCACCTGCACTTGAGCCTCTGGTTTTTTGGGTTGTTT
TTTACTCTTTGGTCTTCCTGGTTTTTTAAAAAAAATATGG
AACACTTTATGAATTTGCATATTATCCTTGCGCAGGGGCC
ATGCTAATCCCTGTATCATTCCAATTTTAGTGTATGTGCT
GCTCAAGTGAGCACTTGAGCCTCTGTTGCCTCCAATGCCC
TGAGAAACTTGCTCCAACTGCAGCTCTTAGGACTTTTTCG
GCCACCTCCCTCCCCTCCTTGTTCTCCATCTCCAAATGCC
TAGGAGTGTCCGTCAAGGCGAGACCTCTGTGGAGGGGAGG
ATGGGGGAAGAGGCTGCACAGGCCAAGCCAGAGAGGCAGG
GGCTGGGGTTCCCCTTCACGTAGAGTTTTCTGGGCAGTGG
TTGCTGGCCGTTGGACTATGGTGATGAGAAGCGGTTCTTA
ACATGTGTCTGCAGACCTCAGAGTTCACTGTGGGCTTTCA
AATCATCCCTCCAACCCGCTCACACCTCCCGTGGGGATTT
CGACCTGCATTCATCTCTGAACACTAGGCGCATGCCAAAG
TCCACACTGACAAATGAGAACCAAAGTGAATAGGCAGGGT
CTCCTCTCACCCAGGCTGAAAGGTGGCTCAGAAGTGGGTC
AGACTGGTTCGACCAGACACCCCAAAGGTGTAAGACTGAG
AAAGAATTTTGAGTCAGAAAAGGAAAGCAGCAGTGCCATC
CTGAGGAGCCCCAAATGTCACAAACTGATGAATGACTTGG
GCAATGTGATTGTGTTGTGTGTCACCATGGCTTTTTCAGA
TATTGCATGTTCTAAGAGGAAGCTTCATGCCAGCACCTAT
GTGGCTTAGAAACTGATTATGACACTCATTTTTACAGCCC
TTGCTAGTTTTTCTGCTGGGAAGTGCATCAGTGAAGGCTT
GGGATTAGACTTATTCTAAAGTACTGAGCTCTTACAGCCT
CTTACTTCTGGTAACCATCATGGGGAAATCTGGACCCAGA
CCCTGCCAACTAAACGCAGAATTGCTGATGCTACAAGAGA
GCTGCAGTTGACCTTGAAGTTAGGAGTCAGATCCCAAGTC
TGTGTGACCTTGGAAAAGTCACTGTACCTCTCAGAGCTTT
AGTTTTCTAATTTGTGAAATGGGGTCTGTGTGTGGCTGTG
GCCTCCTGGTGACCTGTTCCTACTTCTTTCCTTATCACTG
TGGTTGTCATCTCTGCTCCCTGGTACTCACTTCTTTACCA
GTCCTTGATCCTGTCTTTAGCCTCAGAGGCACCCTGGACC
CTGCGTATCCCTAGGCAGCCCCTTGATCCCGGTCACTTGC
TCCTAGATGCCCAGAACAGGGTTTCTCAGCCTCAACACTG
TTGATGCAGCATAATTCCTGGTTGTTGGGGACCTGTCCTC
TGTGCTGTTGGACGTTGAGCAGCATTCCTGTCCTCTAGCT
ACATGATGTAGTAGCACCCCCCACCAGCTGTGATAACCCA
AACTGTCTCCATACACTGCCAGTGTCCCCTGCTGACTGCC
ACAGTTGCCCTACTTGAGATCCACTGCCGTAGGCAGCTTC
ATTTCTGAGGCAGAACTGGGATCCACAGTGATTTCACCAC
CTCTAATTTTTAGGTGTCTGCTTTGAAACTGTCCCGGCAA
ATACCCAGAGAGGGAGTACAGCAACCTCAAACCCTCGTGT
AGCAAAGGATTTGGAACTTGGCAGAATTAGAGCCAGACGG
GTCATATTTTTGGAAATAATGAAGGGTTTAATGTTCTTTG
CTTGCTTTTTGTTTGCGTTTACTCCAGGAATTTCTTCTGG
GTGTGAGGTGGGTTTCATTTCTTCCCCCTTTTGCTGCTAT
TCGGTGTTCTCTGGCCTCTTCTTTCTTCCCTCCCAGCTCC
TCTTTTTGTTTTCATAGGACTGGTCTCACCTAAAGATTTT
GACTTCTTCTCTTCTTGTTATTCCCTCAGCTCAATAAAAG
TCCCTCAGCCGGTTTATAAGTAAAGCTTAAATCCTGGAAG
AGAAAGTCCCTGTGGAGAAGGCAGATGAGGGGCCCATGGG
GCACCTGTGACGGGAAGCTCTGACGACTCTGAGCAGGGGT
TGGGGGAGGGCAGGGGACCTCAGGGAAGCCTCAGGCCACA
GGGCTGCGCACACGGCTTCCAGAGACAAAGCTGCGAAGCT
CAGAGCCTCTTGCTGTGGAATTCAGTATATGTAGAAAGGC
AGCTTGGAATATTCTACCAAAGGAAGAGGGCTTCTTGTCC
TTCGGAATCTACTTAAAATGTTAACATGTTGGAACTATTC
AAATGTACTCTCCATTTTACTTGAAAGTGAAGGGCATTTC
CAGCTGCAGGGTGGAGTGTGTGTGAGTGTGAGTGCTTATG
TGAAAGTGAATGTGGCGTGTGGATGTGAGTCTGTGAGTGT
GTGTGACTGAGTGTGTGAGGTGTGTGTATGTGTGCATGAC
TGTGTGACTGTGTGTGAGTGTGTACATGTGTGAGAGTGTG
TGTATGAGAGTGAATATGTGTTTGCAGACGTGTGTGAGTG
GGTGTGTGTGTGTGTGTGTGTGGCTGTGTATGAGTGTGTG
TGTGTATGTGTGCGAGAGTGTGTGTGAGTGTGTATGAGAG
TGTGTGTGTTTGTGGACACATGTGTGACTCTGTGTATTTG
CATGTGTCTTTGAGGGCTATAAGATCAGATTTCTTTAGTG
ATACTCCCTTAAAATTACTACTCAGAAAGTGTGAAGAGTA
ACACAATTGGGCCCTGAGCTTGGGAAATGCATGGTGTGCA
TGATACAACAAAGCCTTACTATAAACTACAAATGAATGAA
AACATTTCAGCAAGATTTAAATGAGATTGCCAGCCTAGAG
AGGGTCTCTATTGGCATGCCGTAGAGCTCTGCTATTGGCT
ATTTATTGTAGAACTTATTAATGACTTGGATGAAGAAAAG
GAAGACCTGCATGTTAAGTTAGTGGATGGCTTAAAGCTGT
GTGCTATCATCATTCATGAGACAATGCAATTGAGATTCAA
AAAGATTTTGTGATTTTGCTGGGCTGGAAGATGTCCAAAT
AAGGAATGAAATTCAGTGGAGATGGAAGTAAAACCCTACC
CTTAAGCCCCATAGCATCCATCATCATCCAAGGACAGACA
AAGAAGCAGCACAGGCAGACAAATCTTGCATTTCTCTGCA
GGCTCAGGGAGAATCCTCAGCAGCTTGGGCCCAGCACAGG
AGAGGTCACTGCCACACGTTTGCCCTTGGCATGGTCTCCA
GAACCATGCATTGCATCCTGGGAGCAACGTTTTCTGAGAT
ATTCTGGCAAATTGGAGTGTGTGTTGATGAGGGTCCCCAG
AAGGGCAAAGAAAAGCCTGATGCAAGGAACTCAGAGGACC
TGAGACAACTGAGTTCAGAGAATACGTAAAGGGAAGTGGT
ACGGGGCTGTATCCTAACATTTCAAGAAGTGCAATGTTGA
AAAAAGCATTGGATCTACTAGGTGTGGTTCTATTAAATAG
AACCAAGCCCAATAGGTACATTTGAAAGTGGAAGAGTTTG
GATCAGTACAAATAAGAGCTTTATCTTTTCTTTTCCTCCT
TCCTTCCTTCCTTCCTTCCTTCCTTCCTTCCTTCCTTCCT
TCCTTCCTTCCTTTCTCTCTCTCTCTCTCTCTCTCTCTGT
CTCTCTCTCTCTCTCTCTTTCTTTCTTCTTTCTTTTTTGT
GTTGGAATCTTTCTCTGTTACCCAGGCTGGAGTGCTGTGC
TGTAATCATGGCTTATTGCAGCTTTGAAATCCCAGGCTCA
AGCAATCCTCCTGGCGGAGCCTCTCAAGTACCTGGGACTA
TAGGTGTGCATCACCATGCCTGGCTAATTAAAAAAAATTT
TTTTAGAGATGGGGTCCCACTGTGTTGTCCAGGCTGGTCT
CAAACTCCTGGCCTTAAGTGATCCTCCCACCTTGACCTCC
CAAAGTGCTGAGATTACAAGCTTGAGTCACCATGTCCAGC
AGCAAAGAGGATTTTTCTTTTTTCTTTTTTTTTTTTTTTT
GAGGTGGAGTCTCGCTCTGTCGCCCAGACTGAAGTGCAGT
GGCGCAATCTCAGCTCACTGCAAGCTCCGCCTCCCAGGTT
TACGCCATTCTCCTGCCTCAGCCTCCCGAGTAGCTGGGAC
TGTAGGCGCCCACTACTTCGCCTGGCTAGTTTTTTGTATT
TTTTAGTAGAGACGGGGTTTCTTTTTGTATTTTTTAGTAG
AGACGGGGTTTCACCGTGTTAGCCAGGAAGATCTCAATCT
CCTGACCTCATGATCCACCCATCTCGGCCTCCCAAAGTGC
TGGGATTACAGGCTTGAGCCACTATGCCCAGCCCCTAAAG
AGGATTTTTCTGGTAGAGCAGCCCAGAAATGACAGTCTGT
CCATTGAGGGCAGGAGTGCCCAGAACAAGTTGGATACGGA
TGGTTTCTACATTGTGTGGATTGGGCTAAGGTTTCTCTCT
GATCCCCTGCAGTTCTACGCCTCTGTAAACTCTGATGGGG
AGGACACTGAACAGGTGAGTGCTGGAGCAAAGCCAAGGCA
AGGGATGTTTTCGTTTGTTTGTTAGTGCAATCAACAAACA
TTTGTTGTGTTCCAGGTACTGTTCTAGGTGCTGGGAGTAT
AGCTGTGAACCCAACAGAGATCTTTGGAAGCACATCAGCA
TTTGGGGGAACTAACTGTACAGGGGCATGAGGGAGCTTTT
TGGAGTGATGGCAATGTTCTGTGTATTGATCAACACAGGT
GTATACATTTGTCAAAACTCACTGGATCATACTTAAAATA
GATACATTTTATTTTATGTAAGTTATACCTCAATAAATAG
TTTCTCCCAGTGGGAGGGGAGAGACACTCATCAAATAGAC
AAATACCTGAATATCTGAGTGGTGGAGGAGACATGCGTAA
TGAGACAGCTTTCATGGGCAGGAGGCAAGCAGCGCAGCAC
AGGAGGACGGAGGAAGGGAACACCGCATCAGAAATGATGT
TGCCCATTCTTTGTCTCCTCCAGGAATATGAGTGCCTGGA
GCAAGAAAACACCATGCTGCGGAGAGAGATCGGGAAGCTG
ACAGAGGAGCTGAAGCACCTGACAGAGGCACTGAAGGAGC
ATGAGAAGATGTGTCCGCTGCTGCTCTGCCCCCTGAACTT
TGTGCCGGTGCCTCCCCGGCCGGACCCCGTGGCCGGCTGC
TTGCCCCGATGAAGCCAAGGACACTCCTCTGCCCAACGAG
GAGCCTTGGTCATTTTCATACCAGGGAGGAAGGGTTTCCC
TTCACAATTGTATACAGGGGGCACCTGTGGCCAGGCCTCC
TCCTGGGAGCTCCAGGACTAGCCAGCTGTGTTCCCTGCAG
ACTGGGCTCAGCATGACATCCAACAGGCGCAAGACTCACA
GAGCCCTTGTGCAGATCCAGCATGGAGGCCACCCTCAGGA
ATGACTTTTCATCCACCCTGGCAGCTATTAGGTTCTGCTG
TTATGCAGAGCCATTTCCTCTAGAATTTGGATAATAAAGA
TGCTTATTGTCTCTCCCTTCTCCAGTTCTTGGAATTTAGA
GGCACAATACACTTCCTTTTCCTGAAGAGGTCATCTTCTG
TCCTCTCTGGGTGTTCTGTGGCTCATGGGTCTTGCTTCCC
TGCCTGGCTACTCTCCCACAGCCACCTCCATGGCAGACAG
GGGAGGTGGCTTTAGGGGGCTGTGTTGGAGCATAAACCAA
TGGGACTTCTTGCCACTTCTAGGCCTTCAGAAGTCTTTGA
CCCAGCTGGGTCACAAAGGTGCATGCTGGGTGTGACCCGT
GTCTTTGTCATGCTCTGCACAGCCTTCCACCTTGGTCAAC
TCTCACACCCATGCTGGACTTGCGTGGGACATTTTCTATT
CCAGATTGGTTTTCTCAACTGCACCATCCACTCCCAGGCC
ACCTTCTTGTTCTATAGTAGGTGTAGGATGGGGGAGAAAC
TTTGTGTTAGTCTGAGTCACAACAGAGTGGAGAAATTTGT
CTCTTTATTTAAACAAATATTTGGGTAGATGAGAAGAGCA
ATTTCTTTTCAAAAAGCCCTGTCTGCCCGACTCTCGTCTT
TTGGGAAAAGCAGAACCAAGCCAGGTTGAAGTTGGCCCCA
GCAAGGAAAGCCAACTGGGAAGACACTTCCCATCCTCCAA
TTCTCTTTTTCCCTGGAAGAGACGTGGTTCTGGAGGGTGG
AGCCATTCCATCATAAAGGGAACAAGAAATGGGAACAGAA
AGGAAAGTGCTTGGTTGTAAATGTAGATGGTTAAAGAAGA
AAAGAAACAAGAAAGAAATAGAAGGCAGCCCCCTCCCAGG
GGTGAAGGACTTGCTGACTCTGGGCTACTCCTCTCAATGC
CCCCTTTCCTAGGGAATGTTCCCCTTCCTACTGGAGGCCT
GCCTGGTCTCTAACACTCACAGGCTGAAGGCTGCAAACTT
GCCCTTGTCAGGCGTGTTGGAAGGCTGCTGTTAGCGAACA
GAACTCTTGCCTGCTGGGAGTTCAGGGGCAGAAAGCATGA
TGCAAGATTTTAGAACAAGAGACATTAAAATAATTCATTC
TGACCCCTCCACTTTGCAGAGAAGGGGCTCAGGTGCAGCG
AGGGGAAGAGACTTGCTCAGGGTCCCCCATGGGTGAGCAG
CAGAACAAGGCTGAGACCTCAGGTGGTCTCCCACCTGATC
CTCTGTGAATTGAGTCAGATTGATGCAACAAGGAGATAAA
CTAGGTGCGGCTCAGCTAGTGCCGAAATGTGGCCTGTCTT
TTCTTCTGCACGGTTCAGATGAGCACCCTGTCTATGGTGG
TGGACTTAGAGCCGGGGCCCCAGGAGTCTCTGCAGCGGTG
AGTAGGAACATATGAAGTGTGTGCCTGGCACATGCAGGAG
TTTTGCTGCTGCTGACTTTCAACTCCAGGAATTTGTGGCC
TCCAGGAGTCTCAACTTGATCCTGCAGAACTTCCAAGTTC
TCCAGGCTTGTGGACCCCTCTGACTGACCCGATTTCCAAA
ATCCAGCTGTCCTGACTGTCCACTGACCTGCTCTGACCCT
TGTGGTCATTGCTGTTCTACTGTATGTTCTCCTACTCCAC
TGCTAACTCCAGGGTGTCCAGGCCAGCTGGCCCCATTGGC
CTGCTTATCCGTAAGCCCTATCCAGCCTGACCTCAGGTAA
TCCCCTGGCTCCACGTCATAATCCTCATTAGTCCCCTAGC
TTCCATTTGAGTAGAAGGCCTTGCCATCCCCCAGCCCCTC
TACTCTGGCTGGGAGGCTGGGGAGGAGAGGGTCCATGGGG
GATGAGGCAAAGGACTATGTCCTGGAGGTGACGGTGTATC
ACTTCCCCACAGTTCAATGGCCAGAACTCGGTCACCTGGC
CCCATCCAGCTACAAGGGAGGTCAGGAAATGAAATTTAGC
CAAGCGCTCAGTAGGAGGAAGAACTGGGTTTGGTGAATAT
CTGTCAGGCTCTATCATAGGATCCAGCCTTTTTCTCCCAC
CCTCTCACTGAAATTGCCTCCTTGGAGTTTACCAGTAAGC
TCTGGTTAGTAAATCTAACGGTCACATCTCACGTCTTATT
TTCCTTTACTTCCCAACAGCCTATGACAATGGCTTTTACC
TTTGTTCTTTGTTCTATCTGCTTCTTCTTAGCCACCATCT
ATCTCTACGTTGATAACTTTCCCATCTGTATCCAGAGCCC
AGTTATCTCTCTAAGGGGCAGCCCTGTGGATCCATCCAAC
TGCCTGTTAGGTGTCTCTCAGAGGATGTTTCATGGCACAT
CCCACTCAATGACTCAACATGGCCCAAGATACACTCATGA
TCTCATTGTCTTCCCCTCAAACATGCTTCTTAATCTGTTT
TTACCTATTTAATCAAGGGTCCATCACCCACCTGGCTAGA
AACCTATTGATTTCTCTATGGTCCCAAGCTAATCTACCAA
GTCCTGTCCATTGTGTCTCCTAAATGTCTCCCAGATCCAG
CTGCTTTGCTGCAATATGTTAATTGCTTTATCTGTGATCG
AGAACTTTATTCAAATTAGCCACTGAATCAGGTGTCCTCC
TCCCTAGCTGCTGTGTTGAGCTTGAGGTTGAGCTTGAATT
TTGGGAGGATCAAGACTGCCTCTACTTTCAATGTGAAAGC
AATACATTTGGAAGAAGGGAACCAAAACTAAGGCAGCCCA
TGGTGCTGAGGGTCATGTGCCCTCCGAGATAACTGGAGAC
GGGACCAGAGTCCTGCAAAACAAATGTCCCCTGGGCTACT
CCTACCTGAAAAAGTAAAAATTCTGCAGAGTATAAGCCTG
AGAAGGTGCTGTATTCTTCCAGGAGGGACTAGGGGAGTAG
ACAAGCTGCTGAGGACTGGATTTGTGTGGTTCTATTCATA
CTGCCGCTGGGCACCAGGCCTTGTGCTGGGCATCTGTATC
TCAAGTCTCAGAGTGGCTGCCTGCTGGGTTTGGAAGGAAG
GCAGCCTGAGAAAGGCCCCCTCGGCATAGAAAGTGTCAGA
GAGGGAGGAAGTCCTTCCTTCACACCCACACAGTCACACC
ACTTCCTGTCCGCAATCCCGCCCTATATTGCACCAGCCAG
CCTTGAACCTTGGGGTTTCCATTCAGTAATCAGGACCCAG
TTTTGACCCCAGATCTTGGTAAAGAATGATGACTCTAACA
GACAGGAAAGCGAGAGTCCCAAAAGCCCCTCTCTTCTTTC
CCACCAATGCTAGGGTCTCCGCCACCCAGGGGGGTATTTA
CTGACACAGGGCTGTGGGCTTTGCCCCAGCAAGAACTAGA
GAAAAAAAAAAGGGAGGCCTCAGCTCTCAGTGAAACACCT
TCCCTCCCTTGAGGTCCAAGAAGTCCTGGCAGGGTCATCT
GTGCTGCATGAAGGAGGCTTGTAGAAGAGAGCCAGGGAGC
AAAAAGAAAGAAGCAAGAATGGAGAGGAGGAAGGGAAGGA
AAGAGGGATGGAAAAGGGAAGGAGGGAATGGGGATCCTTG
TTCTCTGAATCTAACTCATCCCTTCTCCTGGGGAGGTTTT
GCTGAATCCACAAGAGGGTATGCTGGGGGAAGTTCCCCCA
CACTTCCATAATGCTGCATAATTTGAGGTTTGAGGGTGTG
GCCAACCAAGGCCCGAGTCTCTGGAAACTGCTGTATGCTT
GGAGTCATGGGAACTTTTCTGGAGTGCCCATTTGGAAATG
GACTACCTTGATGAAAGTGTCCCACCCTATCTATGTGAGT
CAAAGGAGATAGGTGTTGTCAACACCACCACCATGGACAT
CGTCACCATTAGCGTGACCCACACCAAAAGTTTGTATTTA
GCAGTGGTGGTGCTCTTGGCATGGTATGCTTGAAGGGCTT
GAACCCCTAAGTCCAAGGCTGTGTTCATTACAAACTGCCC
CTTGAAACAGCTCACCTGCTCTCTTGGCTGTTCTAGCATC
ACCTTTTTCTGGTATGATATTCTTAAGAAGACTAGAAATA
TCATCACAGATCAGAACAAAGGCTACTAGACCAGAATTCT
AACCACAGCCCTGAGGGAAAGTGCAAGGGAGAGTCCATTG
TTTGCATTCTACCACACCATCCTGAAAGGCCAGAGATGGG
CTCTGGAACTTCCCTGATTTCCCTTAATAACCTGCTACTT
ATCTATTCATTTCTTTGTCAAGACTCATCTAGAACTGGGT
TTTCAGTTGCCTTGTGTAGGATATAAGCTTCTGCTGTGCT
CTGAATTGGCCCCTGTGTTGTCTGAACTTGAGGGTGGCAG
GTTGTTGAACAATGTGTAATCATTACTGTTGCCCAGAAGC
CTGAGAGGAAGGACCATTTTCCAAGCATCCTCAGCTTTCA
CAGAGCTTCCTTAGGCTTTCCTTCATGCTAATGGTAAGAC
CAAAAAGTACCTTCCAGAATGTCACAAACCCAGAGAAGGC
TCAATTCACCAGGCAGTGCTTTCTGAAATTGAGAAAGCAA
GAAAGTTTGAGAAACACCAGTGGCGGCCAGCAACCTGAGG
CTGAGAGTGGAAAGAATAAATGAAAGTACCTCCCAGAAGT
TATTTAATTGTTACAGCTAATTTGCAAATTAGCTGTAACC
ATTTGGAATATGGAATCTTTATTAGTCATAAATTATTTAT
GCTAATCATAAATAATGTTAATTATAAATATTTAAATATT
AATCATTTATGCAAATTATAAATAATATTACTTTCAATAA
ACTAATTTTTATAAAAATAAATACTAATAAGATAAAATAA
TTAAAATACTGATTAGTTATTCATTTACAAATTATTGTTC
AAACAATGAAAGGTTACGTCCCCATTGTGTACATCGTGGG
GAAACAAGACACACTAGAGAAAGACATATCCCCCACCCAC
ATACACCTGAAAGGTCCCCTTGTCGTACCGCTTCCGAAAT
CTCACCTCCAGACCTGTCTCATTTTGATTAGAGGAAATCT
AATGCTCTCCACCATCTGGTCTGAACAAGGAACATGCCTA
CTGAGATTGTAAGCGACAGGTCAGAGAGTGTTTTATTCAT
TCCTATACGCCTGGTTGCTTAGCACCATGCCTAGCACATG
GTAAGCACTAAAAAAAAAAAGAAAAAAAAAATCTGTGTGA
CTGACTGACTGAATGGGTACTCCCTCCCTAGTTGTCTTCA
TCCCAGGTAAGCCTTTACCCCCTACTCCAACCCCTACAAA
ATCACTTTCATATTTGTGATATGAATTTCTCATTGTTGTT
TCCCCATTTAAGAGCATGGACATAACCTACTTTCTTTTCT
CCTAGAATTCATCATCGAGGTCAGTTTGCCTGTTGTAAAT
GTGGAGTTCCCATAAATTAGCGAAGACGTTGCTTAAGAAA
GGCCTTGTAATAACAGTGATGAAAGTGAAAATAGGCTGAT
GATGACGATGGAGATGTGAGACAGAAATAGACACAGGACA
CAAATCTCTTCAGTTGTTAACTTTAATTTCATTTAAATGC
TGTAAATACAGCTATCACATTTCTATCTGTTCTACATCAT
TACCATGTAAGTCCTTAATATTTGCTTAGGATTACTTCAC
TTATCATGTGTGCACAGGGGAGTTGGGTACACAAATGACC
CGTGGTCCTGGCCAGAGGAGACAAAAAGCAAGAGAATTTG
ACAGGCTGGCCATGTAGGGAAAATGTGCAGGAGGTAACTA
TGCACTGGCTAGAGGACACCCCTCAAGCTATCTGATAAGA
ATCTTGCAGTGTCTTTGAGCTTTGACAACTCTGTCAATTG
TAGCTGATTCATAACAATGCAAAGTCATTATCTATAGACA
TGCAAATTATGTCCTCCTGTAGATGATCAATTTATTTTCC
TTCCTTTCCTTTGGAAAGACCAATTTGCCTCCATTTGCAC
GTTCATGATGATATTCCAAATCTGGAAACATGCCTGTTTT
TCAGATTTTCTTTTGAACTGGTTACAACTGCTTGGCTCCC
TCATTGATTACTGATTTCTGATAAATAAAAGTCTTAACAC
TTGTATATTTTGTATATAAATAAGAGCATGATTTTGCCTT
TTTAAAAACATCTTTTTAAACAGTGTCAAATGAAGCTAGT
GTTTTTGGAAGATGTTTATTTACCCCCAAATGCACAGAGA
CACTGAGAAAGTCAGGGCATCATGTATTGACTGTGTAATT
TCCAAGGAGCAGAGAGTCCCTGGCCACCTCACCTGTTCCG
CTGTCCTGGGCTGCCTTATCCTGAATTAGGCCCTCCTATC
TGCTATTCCTCCCCTTCATTTCTGTCCAACTCCTAAGCAC
CTTTAGGGCACACGCTAGATGCTGCTTCCTCAGAAGACTT
CTGTGATCTCTGACAAATTTGATCAGAGGCTTTTCCCATG
TGCTTCCCTTGACTCTGAATCACAGCATGCATCCCATTAT
ATTGGTTGGGTTTTTTTGTTTGTTTTGTTTTGTTTTGTTT
TGAGACAGAGTCTTACTCTGTCACCAGGCTGGAGTGCAGT
TGCACGATCTCAGCTCACTGCAACCTCAACCTCCTGGGTT
CAAGCGATTCTCCTGCCTCAGCCTCCCAAGTAGCTGGGAC
TACAGGTGCGCGCCACCACGCCTGGCTAATTTTTGTATTT
TTAGTAGAGACGGGGTTTCACCATGTTGGTCAGGCTGGTC
TTGAACTTCTGACCTCAGGTGATCCACTTGCCTCAGTGTC
CCAAAGTGCTGGGATTACAGGCGTGAGCCACTGCACCCGG
CCATATTGTTGTTGTTTATTTAAGTAAATAAGTAAACAAA
TGACTGTGTCCTGATGTGAAAGATGCCACAGCATCTTGTA
TCCACCTCTTCCAGTGTCTGGTGTCTGACTTCAAGGAGAA
AAACGCCTTGGGCCTCAGTGAAATCTTTGTGGTAGCATTT
CCCTTTCCTCTTCCTCAGGGGACGCATCACCTTCTTTGTT
GATTATGTATTTCCACATGCTTGGGAACCCTTCCTAACCA
CCTGTTCCACCTTTTCTTTTTCTTATTTTTCTCTTTGTCG
TTCTTGTTTCCCTCCTTTATCCTCTTTAAATAAACTGCAG
AACACCTATTCGAACGTGTATTTGTGACCAAACACTTTGA
AGGCAGCAAGATCCCAATCTCTGTCTGTCCTCCCAGAGGC
CAGGGACACTTCATGGGCACGGTAAAGGAGCGAGCAACTC
CCCAAGCTCGGCCTGTGAGTGACCTTGAAGCCAGTGTGAA
CAGGCCCTTCCCACCTGCAAAAGAAAACACTAGCATGTGC
TCCTGTGAGGCATCTGACCCTGTAGAAACTAGGAAGGTAC
AAAATTGTAGAAAACTAAGAGGCCCTCTGGGACCCAGAGC
TGACTTAGCAAATCTGTGCACTTACCTGGACCAATTCTTT
ACATTGATAAGGAGAAAGATGACACATTTTAGAAATATCG
GGACCCCCTTTCAAACCGGATTCCAGAAAGGCTCTGTGGT
GCAGCCGCATTTCACCCCAGGGCTGTGCAAATGTGGTTGG
TGGTCACTGAAGCTTCTTTGCCTCCAGTTTATTGGGTGAG
AAAATATGGAATCCTGCGTCTTTAAGAACTGAAACCATCT
AGAAACAGGATTTGATACCCTGTAGGAGACAGGAGACTTC
CCTTTTGCTGTTCAAGTTTCATCTTCAGTTATCAGGAACT
GAGCAGGGGGCACCAGGACTTGGAGCTACAGCAACACAGG
TCTGTGAAGCTGCTGCTCTCTGGAGATGAATACTCTTGTT
TCTTTTTGAATGTACCTCACCACCGTGAAAAGTACGTTTA
AGAAAAGTCCCTGGTTGACTCTGCATGTCCCATGGGTTTG
TTGGAAAAGAGGAACATCAGCTCTAGTCCCAGATGCTGGC
CAGTCCCAGGCCTCCCTGGCACTCCCCTTGCCCAGCACTA
CTCCTGTCTGCCTGGGGTTGAGCCACAGTCTGTGCTTGGT
GGGAAGGCCAGCTGACTTACAGCAGAGTCAGGGGACTCTC
TGTGGAAGGCCACAATGTTCACTCAATTGAATGGTCCAGC
CTACTCATTTTGCAGCCAAAGCAGTCGAGGCCTAAGGTGC
CAGCAGCATGCCTCCCAGGACACTCAGTGTGCGTAGGGGT
GGGGATCCAAGAGTCCTGACTTCTGTGCTATGGTTTTTCT
GTCATTCCTCCGAGTTACCCATGCCCCTGCTTTTACACAG
GCTGTATTCCAGGGTGGCTGTGTTGGTATCTTGCTTGCCC
CTGACCCCACACACCTGGTCCATTCCCCACTCTTCTTTGC
TCATGCTTCCCTGATCGCTGGCTTCCAATCACCATTAGCC
AGTGGGAGGCACCAGTTGGAGACTGAGGGGTAAGGAGGGT
GGTGATGGGGTGTATTTTTTGTCTGCGCTCCCTTGATTCA
GAGGCCTGACCTGGCAGTGGCTGCATTCTTCCAGGAGCCC
AGCTCCTCCTCTATGGCTCCAGTCTCCACTGGGCCTCAGT
AATACCATCCTCTCCCTCTGCCCCTTCTGGCCTCCATGTG
GTAATAGCTTCCACTGTGGAGAGCTCCTGGGTGCCTCCAC
ATCCCTGGTCAGCTCCCTAGCCTGGCTGTCATCCCTGGAA
ATATCCCTTTATTAAAATCTCTTCAGTGGAACAATGTGAG
TAGAATCCTGGAACTAGACGCCACGGGTCAAATTTGTTCC
GGCATTCTAAACCAAGGGACAATTGTCTAGGGGCTAACAA
AGTCTATGCTAAACAACAACACCATGGAGAAAATTGCTTT
ATAGTAGCTCAGAGCCCTAAGATTCAGCAGCTGTCCAACA
AATGCTCAGAGCACACCTTTCTCAGCAGCAGGGTCTGCCC
CATGGAGGCATAACCTAAAGGGCAGCCGGGGTCAGCCTGT
CTCCAGCTCTCTGCCCTGCTGGACCCACTTGAGGGGACTG
AGTTTCTGAGCTCTCTGGAGGGTGTGTAGAGATGATTTTT
CTCTCAACCTCTCTCTCATGCCCACTGCCATGCATAAAAC
TAATCTGCTTTCCATTTCCCAAATCCTGAAATATGAAATC
ATTATCCACCCAGCTGCCCAAGCTGGAAACCAGAGTTAAT
TGGATTTTTTTCTTCTACCAAGTCCAGTTGGTGTTCATAT
CCATCCTCTCTTCCATCTGCTCTCCCTTCTCTGTCCCCAC
AGGCACCACCTTGTTTGAACCCATAGTTCTCAACCAGGAT
CAAGCAGGGAGTTTTTGTTTTTTTTTTTTTTTTCCAAAAT
TCAAATGCTTACCTGAGCACCCAGATGCCGGCACTGTTCA
GTCATCCCCTTTGAGGCGCCTCCCTTGAGTCACCTAATCA
GAGCTATTCTTTCTTCCTCTGTGCTATTGCAGAACCTCAT
GTGTGTCTCTGTCACAATCTTGGTCTTATTTTTTTCTATT
TTAGATTCATTGTATTAATTTTAAAATTCTATGTAAATTT
ATATGTCAGAATCAGCTTGTCAATGTCTAAAAACTCCAGC
TGTTTTCACCCAGGATTGTGTGAATATAGATTCTATATTG
AATCTGTAGATCAATGTGGGGGAAACGGACATCCTGCTAA
TAGTGAGTCTTCCCTATTCATAGACAGTGATAGTTATTCC
TGTATATAAATATTCTTTAATTTTTCTCAGTGATTTTTTT
TTTTTTTTTTTTTGAGACAAGTTCTTGTTCCGCCACCCAG
GCTGGATGGAGTGCAGTGGCACGATCTCCTAGGCTCAAGC
AATTCTGTCACCTCAGCCACCGGAGTAGCTAGGACTTCAG
GTGTGCACAACCATGCCTGGCTAATTTTTGTATTTTTTAT
AGAGATGGGGTTTCACCTTGTTCGAGAGTCAGGCTGGTCT
CGAACTTCTGCGCTCAATGCATCCACCCACCTTGGTCTCC
CAAAGTGCTGTGATTACAGGCATGAGTCACCATGCCCAGC
CTCAGTTACATTTTATAATCTTCAGTGTAGAAGTCTTACA
AATCACTCATTAAATGTATCCCTAAATATTTCATGCTTTC
CAAGGCTATTGTAAATGGGATTTATAAAATTTTAATTTTT
CAGTTGCTTGTTGCTAGTATATTCATTTTTGTATATCACC
CTGGTATCCTTTAACCTTGCTAAATTCTCTTATTAATTCT
AGAAGGATTGTGATTTTTTTTTTTTTTAGATTCCATAGGA
TTGTCCATGTAGATAATCATTTTAACCTGTAATTAGAGAA
AGTTTTACTTTTTCTTTCCTATCTTTTATGACTTTTATTT
CTTTTTGTTGCCTTAGACATTGCTAGGGGTTCCAGCACAA
TATTTCATAGATATGTTCAGAGCAGTTATCCTTTCATTGT
TCCCTATCTTAGGGGAAAGCATTCAATCTTTCACAATTAT
GTTGTTAGCTGTAATTTTTTTCAGATTCGCCCTTTGTCAA
GTTGAAGAAGTTCCTGTCTATTCTTAGTTTGCTGAGAATT
TTTATCATAAAGAAATATTAATTTTGTCAAATGCATCTTC
TGCATCAATTGAGATGATTATTTAATTTTCTCTTTTATTC
TGTGGAGAATTATTAATACTTTTTTTTTTTTTTTGAGATG
AAGTCGCGCTATGTTGCCTGGGCTGGAATACAGTGGCAGT
TCACAGGAGTGATCATAGTGCACTACAGCTTCACACTCCT
GGGCTCAAGTGATCCTCCTGCCTCAGCTTCTCAAGTAGCT
GGGACTACAGACATTGATTCGTTTTTTAATGCTGAGTCAA
CCTTTCATTTGGTCATGCATATTCATTTTATATATTGAGG
ATTCAATTTGCTAATATTTTGCTGAGAATTTTTGCATCTA
TGTTCGTGAGGGATATTGGTCTGTAATGTTTTTCTTTTTC
TTTCTTTCTTTTTTTTTTTAGACAGAGTCTTGCTCTGAAG
CCCAGGCTGGAGCGCAATGGTGCGATCTCAGCTCACAGCA
GCCTCTGCCTCCTGGGTTCCAGCTATTCTCCTGCCTCAGC
CTCCTGGGTAGCTGGGATTACAGGTGCACGCCACCATGCC
CGGCTAATTCTTGTATTTTTAGTAGAGATAGGGTTTCGCC
ATGTTGGCCAGGCTGGTCTCGAATGGACCTCAGGTGATCC
ACCCACCTCGGCTTCCGAAAGCGCTGGGATTACAGGCGTG
AGCCACCGCGCCCAGCCTGTAATGTTTTTCTTTTCTTTCT
TTCTTTTTTTTTTAGACAGAGTCTTGCTCTGAAGCCCAGG
CTGGAGCGCAATGGTGCGATCTCAGCTCACAGCAGCCTCT
GCCTCCTGGGTTCCAGCTATTCTCCTGCCTCAGCCTCCTG
GGTAGCTGGGATTACAGGTGCACGCCACCATGCCCGGCTA
ATTCTTGTATTTTTAGTAGAGATAGGGTTTCGCCATGTTG
GCCAGGCTGGTCTCGAATGGACCTCAGGTGATCCACCCAC
CTCGGCTTCCGAAAGCGCTGGGATTACAGGCGTGAGCCAC
CGCGCCCAGCCTGTAATGTTTTTCTTAAACGGTTTTTGTC
AGATCTTAGTATAAAGTTTTATTTTTTATGTTACAATTTC
ATTTTTGATCAAAAAATGCATAATTTAAAAATGCATTAAG
GCTTATGGAATAATTAGAATTACTTTTAGCAACAAATAAC
AGAAAAACCCAAAATATTTGTGCTTAAACAAGATATGTAT
ATATTTTCATATAAAAGCAGACTAAGAAGAAGAGAGCCAA
GCTGGGAGGGCAGCTCCACTGTGTCATTAAAGGCCCAGGC
TCATTTTCTTTTCTGTTCATCCTTAAGGTCACTACATATT
CCAAGATGATTGCCAGAGCTCCATCCATCAGGTCCACATT
TCAGGGCAACAGCAAGAGAAAGGAGAAGAAAAAGAAAAGG
GTGTCTGCTCCTCACTTTTACAGAGGCTTTTCCAGAAGTC
TCACATGACTTTTCTATTTATGCTTTCTTGGACATCATTT
TGTCATACGGCTACATCTAGTTGCAAGGAAGGCTGGGAAG
TGTAATCTTTCAGCTGGGGATACTGCCCAGGATGCAGTTT
CTAAGGAAGAAGGAGAGGATGGATGTGATATTATGCTGAG
CAAAAGGAGCCAGGACACAAAAAGAGTACATAGTATATGA
TTCTAATTCATAGTGACAGAAAATAAAATCTAACTTATAG
TGACAGAAAACTCATCGTTGATTGCAGACCAGGATTGAAT
GGGACAAAGTACAAGGAAACTTTTTGGGATAATGGAAATG
TTCTGTGTTTTGATTGTGGTGATGGTTATATGACTATATG
AATTTGTGAAAATTCTTCCAAATGTATACTTAAAATAGAT
GCATTTTTGCATATAAACTATACCTCAATAAAGTTGATTT
TTATAACTATGGAAAATCCCAATGCTGTAACATAGCTACT
CTTAAATTTTGTTCATTTTTCTTTAAGTCTTTTTAAAATT
TGCTTATTTTTACATAGTTGAAATTGGAATGCATGTACTG
ACTACGGATGTTTGCTTTTCTCACTTTACATCATAAAAAT
TTTTCATGCTGCCATATTAATCTTCATAACCATAATATTT
AAATGACTGTATAATCCTTTGGGAAATTAAAATGTAATAT
ATACACTACATTTATATTAAAAAAAATCAAAAGTACCAAA
AAATACACTCTGAAAGTAATTCTCCCAGGTCCGGCCTTTA
AGACCCTTTACTTCGTGGCTCACGACTGTAATCCCAGAAC
TTTGGGAGGCTGAGGTGGGTGGATCGCTTGAGCCTGGGAG
TTCAAGACAAGCCTTGTCAACATGGTGAAACCTCGTCTCT
ACCAAAAATACAAAAACTAGCCGGGTGTGATGGCGTGTAC
CTGTAGTCCCAGCTACCTGGGAGGCTGAGGTGGGAGGATT
GCTTGATTCAGGAAGTCGAAGCTGCAGTGATCCATGTTCA
TGCTCCTGCACTCCACCCTGGGTAACAGAGTGAGATTCCA
TCTCAAAAAAAAAAAAAAAAAAAAATACCCTTAACTTAGA
AGCAGTGGCTATTCCAGATTCTAAGATATACAACCAGCAA
TATTCTGTGCACATAAAGACTATACATGAAGACCATTTCC
TCTTCTTTTAGGCACAAATGAGGTGATACTAGATACAGTT
GGCCCTCTGTATCTGAGAATTCCACATCTGTGGATTCAAC
CAACTGTGAATTGATAATATTTTTAAAATCCAATATAATA
ATAAATAATACAAATATAAAACAACATAGTATAACAACCA
CTACATAACATTTACATTGTTTTGGGTATTATAAGTAATC
TAGAGATGATTTAAAGTATACGGAGGATGTGCATAGGTTA
TATACAAATAGTATATATACCATTTTATATAAGGGACTTG
AGCACTTTCAGATTTTGGTATTCTTGCATTGTTCCTGAAC
CAATCCCATGTGGATAGGGAGGGACGACAGTATTTGCTTT
CTCATGTAATACATCCTGGACACTATCTCATGTTCACACA
TCGAGACAGGCCCTATTCTTTTTAACTACTGCCTAATACT
CTATGGCATGGACATTCTATAATTTATTGAACCAATAATT
GGTAAACATTTAGGGTTTTCTGAGTTCTTTTTCTGTTATA
CATGCCACAAGACATAATATTGAAGTTTTGAATCAGCTAC
CAAGTTATAATAGATGCTACTTTCTAAAGGAAGGGCTAGG
CTGTATACAAAATTTACTACAAAAGAAGTTTAAGACTGGT
TACCTGACTGTTGAAACCTCTCAGTTACACTGAAGATAAA
AAAGAGTGGAGACAGGAGAAGATTGCAAAGAGATTCATGA
GGGCTTCCTCCTTCCCCTGAAGTCAAGAAAGGGGTATCCA
ACAGGTAGCTCAAGAAATATCCTTGTTGCTCCTACTGATC
TGGAGGCCAGCTGCCAGGGTCATGGTGTGTGAACCCACCC
ACTTGATCTGTTTTTGAGGCCAAACCCCAACAAGGTCTAG
TACCAGCTGTCCTCAGAACACTGCCACTTGCTCAGAGAGA
ACCAGCCCTTCTAGCATCATTGGGAGCAAAGCAAAAACTC
TGCAAGTCAAGTCATTGCCCATGAGGACAATATCCAACAG
GTGCTTCTTGAACTTCAGTGTGCATTGAAAGCACCTGGAG
ATCTTGCTAAACTGCAGCTCCTGGCCCAGCAGAATCAGGA
ACTGAAGAGTCTGCATTTCAATCAAGCTTCCAGATGATGC
CAATGCTGCTGGTCTGCAGACCAAACTTGGAATGTAGAGG
ACTTACAAATACATCCCAAATAATAGGTTCCAAAGCCAAA
GTCACTTTATAAAAGCATTCTTTTGGGTTATCTCACTCAT
TCAGAATAATTGAGGTAGGGAAGATATTCTGAAAATTTGA
GGAAGTAAATTATTTAAAAATTGTAAAACACAAGTGCCTT
TATTTTATTTTTTTTGAAGGCTATGTATTTTCATTGCATA
GAGTGACAGAGGTTGACAAGAAGGGGGTTCTGTGAATCTA
CCTCAATAAAGAGAAAAGAATTATTTGAAATTTCTAAGTC
TGTTTTTTCACTAAACTCAAGACCCTTGAAACAACTTGAA
AATGCCAAATTCTCTCCCACAGGCTGAAGTGCTACAGCTG
ATATTTCATGCTAATAGCCATTTTTAGGGTTTTTTTTTTA
AGCTCTCCTTTATTGTGTTCGCATGTACACACTGAATAAA
TGAGCAAATAGTTGAGATCCTTTGCTTATAGATTAGTTCC
CTCATAAACGGCACAAAAGTAAGCTTTGGTTCCATCACTA
AGTTGTTACAAAGTCTGTGCACTGTCCAGATGAATGACAC
TTTTCTAAGACCTGAGCCAGCCTGACACCAGTTTCCTTCC
CATGCCCCACACCCCCAAGAATTAGCCAGGGATGGGAGAG
TGTGTTCTCCTGAACAAGGCTGAGTAATCATTTTTGCTGC
CCCTGCAAAGACAGCTGGTAAGAGCCTGCCTATTATCACC
TCCCCCTGCCTGTGTGGGGGTGCAGGTGGGTGAGGTGGGT
TGGCAGGGAAGTGAAGAGGCTGCTTCTGGAGCCTGCTAGG
TAGATTACTGTGTGGCTTCTCCCTGAGTCATCAGGGCAGG
GATGAGGCTGGAGGAGCGGGGTTTTCCTACCAGTATTTGA
GTTTTCTTTAGCTGTGAGAGGACACAAATGGTTCCGGCAA
CCAGGCCCACAGCTGCTGCCTCATTTGCATGATAATTTAT
ATGGAAGCCCAAGGGTAGGCACTTTTCTAGGGTGTTTAGG
CAGATTCATCCTTTATGCATATGTATACAAGTTAGGAGTT
GTTGGGGGTGAAGAAGGATCAGGGCACTCTGTTTTTGACA
GTTTCCCCATTTCTGCATTTCCACCAGCAGTGCCAGCTGC
TGATGTCATCCTAGCTGTGAAGCCCAGCATCGAACCAGAG
CCTACCTTACCAAGAGCTTTATGTGGGGCTCTTGGGGTTA
GAGAGGAAGGACGTGAAGAGAACTAGTGAGCACAGTCTTG
GCTTTTGAGGAACTGACAGGCGGGAGCAGAAGCAAATACA
GATCCTGAGAACCCTTATGAAGGAGCTTCTGTGCAAATGG
GTGTAGAGGGCACAAGGGTGGTGACCACATAGAAAACTTG
GGTGCTATGGCCTGGGGAAAAGCAGAGATGAATTCACTGT
GGCCTCTAGGTCTCAATTTCCTCCTGCTACAGTGAGACTC
ATAACACCTACTTTGCTCTGTTGCTTTGAGGATTAAATAA
GATCATGAATGTAAAATGCCTAGAACAGTGTCTGGCTCTA
AGTGGTATCTGTCATAATATTAATTATTATTAATAAGACG
AAACCATAGAGAAAACGTGGCAGGAAAACCTCGCTCCTCC
AACTTCATCCCTGCCCTGATGACTCAGGGAGAAACCACAC
AGTAACTTACCTAGCAGTCTCCATGGACACTAAAATCCAA
AGATGCTCAAGTCCCTGATATAAAATGGCTTAGTATTTGC
ATTAACTTATGCACATCCTCCTGTTTACTTTAAATCAACA
CCAGATTACTTATAATTCCTAATACAATGTAAATGCTATG
TAAATAATTGTTATACTTTATTGTTTAGGGAATAATGACA
AGAAAAAATGTCTGTAGATACTCATACAGATGTTTGGTTT
TTTAAAAATACTTTCTATCCACAGGTGGTTGAACCCACAG
ACATGGAAGGCTGAATGTATGAAGTACTTGGAACGGTGCC
TGGTCCAGAGTAAACGCAAGACAAATGATCCAATTTGGCT
TTTGAAAATTGTTGATTGAGGGGTGATTAGGGTGTGAAGG
ATGTGTGGCCAGAGGACTGAGGACAGCTGGGTGGGCAGAC
AGAGACCTCCCCTTGCCATGGTTTATGCGTCTTTAGGGAA
GGAAAGGACAAAGATGGTGGCTGGGACGGAGAAGGACGCG
CTTCTGCAAAGTCAAACAAAACTCCAAGGGACTCTCACTA
ATATCCTAGGAGCTTCCACAGGATATCAGGGGTCTGCCCA
GGCCACCATCTCCTCATCCTGCAGGGGGAGGATGGATTCT
GTCTGCGTGACCCTTCTGTGCACCACACCTGCCAGCTGCA
GCCTGTGCCACCCAGCCCCGCTGGCCTGCTCCTCCTCGGG
TACATTGGTGCATGAACCTTGCCCTGGGGATGTCTGACGT
CTCTACCACTATTTTTCCTTCTTTCCATTACTGCTTTGCT
TAAAAAAACTTGCTGAATGATTTGTATTAACATTTGTATA
AGCCATCTTAAGTTATTCCTGGAATAGGCAGAGAAATAAA
GAGATAAACCACCTGTTCCTAGTGTTTTTAACTTTCTTAA
AGTTTTTATAGCAGTGGTTTTCAAATTTATTTTTTTCAAA
GGATCCCCCTTTTAAAAAATGAAATCTTTTCTAGAAACCC
TAACATATGTAAACAACCTGATCAGGTTGAAGCAGGGAAA
AGGACCTCAGCACCCACCCGCTGCTCACCCGCTGGCCACT
CCCTGCCCGCCTTGCCTACCCCCTTGTCCCCCAAGGCATC
TTTACCAAGTCCTATCTCTGAGGGACACTGTTTGTAAACC
ATGAGTCCCTTCCATGGAAACCACACTGCAATGTTTGGTA
TTTCATTTTGGTGCAAAAATAAGGAAGTGAGATGGTTTCC
TATGACCTTTTGGACAATTTCCTAATTATTGCTGCTAAAC
AGCAATATCTATACCTGCTATATCTATGTCTGCTATATAG
ACATTAACTGCTAAAGAATGAATATTAGCTAACCTCTAAC
AGGAAATAACAAAATGAACAAAAGCAAAAGTCCTGTTTAC
CTTTCTATTACAGAAGATAATCATTTGTGAGTTTAAGTAA
CAATTGAGCTTTAATTATCACTGACAGAATGAAAACAAGT
AACAGCTAGATGCATATCTTCAATGTGAAATACAAACAAA
ATACAATTCAAAAGTAGTTTAGAAACTGAGTTTTAACTAA
TAGTCAGTACAACTTCTACATCAGCTACCCCCAGTCTCCA
CTAGTACAGGAAATTCTCCATTCCTCAAATTGTCTCTACT
TTCCCATCCTTTCGTGTTTAACCCTTTCCTCAAATCCCAG
CTCCTTCGTGAAGCCTTGTGTGATCTACCTAGTCCAAGCT
CAGTGGCACTTTATTAAATATAGTCTGCTCTATCTTAGGG
TGTGGGCTGAGTCCCCTCACTGAGGGGGCTGACTTGGCAT
CCGGGTCACTTTCACACAGTGGTCAGCCCTGCCGAGCGCA
ATGGACACCCAACCACTGTTCCTTCCATTCTCTCTCTCAT
TCTCCCTGGTACTCAAGACGGTGCCTGCTTCCGAAAGAGT
TAAACTTTATATGACTGTGTTGGTAGAAAGACAAATACGT
TAAATTCTCTTTCAACATCAAGTTCATTTTTTTCTGATTT
TAAAAGAAGTTAAAATATTTACATAAGCCCCTAAAAGCAT
GACGGGCCCTTGGTGATGCTACTGTGCACGTATATAAAGC
TGCCACTTTACTAGCTATGTGGACTTGGTCAATTTACTTA
ACCACTCTGGGCTTTAGTTTTCTCATTTGTAAAATGGGGA
TAATGATAGTGCCCAATCCGCAGAATTAAATATCAGCTAT
GACTTGCCTGCATTGCAAAGTTAAAAATAGGGAAACACAA
AGGATAATATCTTCTTGATTTCTTTTTATGCTCTGATCCA
ATATCAAATTAGCTTTTCAACTTATTTTTGGCAAACATAA
ACTTCCTATTTCAAAGGAAAAGCACTAGAAAGAACAAATG
AAACCAAACCAAAAGCTCTTCCGAGACATCCAAGGACTCT
CGCCAAACTGCAACTTGATGAGTTCACAGTAAATGAATCA
GAGACATATGGTTTAGATTCCCCACTCAAAGTCCTCAGAG
GGAAACAGGAAGGCCAAGGACTCCAGAGAGCAGCTGGCCG
TGTCATCCCCACTCTGCCAGCTGAGCAAGAGATTACAATG
CCCTGGAGCCCCTCAGGCATCTCCCGGATGGTCCTTTCCC
CTGGGCTCAACTCACGTTTCTCATTTGACTCTGTCTTCCT
CCGGAAAGAAGATGTCATCCAGGAACTCTAACTGGAAACC
GGATAGTTACCAGGGCACCCAAAACCCAGTATTTGATCAT
TACTTCATCCTTGACCTTCATTCCATTCATTCCCAGCTGC
AGACAGTAGGATTTCTAAGGAAGAGTTAAGAGGGTAGAGG
TCGTGGACTGTCTCTCTGTGATTGTTGTTTTCCAGGAACT
CAGCTTGTTGCCAGAGAGAGGTCACACACTAGAATGTTCC
CAGTGACCAGCAAGAGAACTCTGGAATGACTCATGTGAGG
ACCTGCACCAGGAAAGGGAGGGTTATGGCCTAAAACCACA
CCACCCCCCTCACGGTATCAACCTGCATCCTTTTCAGTGA
CAACTTCAGCCCTTCCCCCACCAGGAAGCCTTCCTAGATG
AACCAGAAGCACTTTCTACCCCAAGCCACCCTCACACCTC
CAACACTTCATTTGCATATGTGGTTAGCTTTTTAATGATA
TCAGAGCAATCTGTGAACAGCTTCAGCAGTGGGCCCTCTG
ACATAAATTGGATGGTTAAAGATCTGATTGAGGCCAGGTG
TGTTGGCTCACTCCTGTAATCCCAGTGCTTTGGGAGGCCT
AGGAGGGATGATTGATTGAGCCCAGGAGTTTGACACCAGC
TCCAGGCAACATGGCGAGATCCCCATCTCTAAAATACAAA
ATAAAAATTAGCCAGGTGTGGTGGCAGGCACCTGTAGTCC
CAACTACTCAGAAGACTGAGGTGGGAGGATCACTTGAGCC
ACAGAGTTTGAGGCTACAGTGAGCTATGATTGTGCCACTG
CACTCCCGCCTGGGCAACACAGTGAGACCCTGTCTCAAAA
ATTAAAAATATATATATATATGACTGAGAGCCAGCTTGGT
AAAGCCTTCAGAGCCAATGTGTCTGGCAGTCAGTCAACAC
ACATGGAATGATTATGCACTGGGGAACTGCAGTGCAAGAC
AGAGATGTGGAGGAAAGACCTGACTCTCAGAGATAGAAAA
GTCAGGAAAGACACAAATAAAAACCCCAAAGAACTCCCAG
ACACAGACCTCTACAAATTGACTTGTTAACCTTTTGGACC
CGATCACAGCGGAAGCAAGGGCTTCACACCATACGAAACT
GGGTCAAGGCTAAGGTGTCGGGGCAGGTTCTTCTCTGCTC
AAGCAGGCTTTATGTGGCGCACACTCTCTCCAGGACACAA
AACAAGCACCATACCCCCACCACCCTGGCCCCTGTCACCC
TCTCAGAAGGGGCTCCCTGGCCTAGCAGAGAGCAAAAGGC
TACAGCTCTCACCACTCAAAGCTGGGCACGACCCACCTCA
AAGCTGGGCACGACCCGCCCCAAAGCAGAGAATGGAGGTG
AGGACACTCGATAACTGAGCCAGCAGGGCTGTGCACGAAG
CCAGCACCTGAGAGAAGACAGGAGGGAGGCAGAATTGAAG
CCAGAGGCTGTGGTTTGTGGTGGTCACTATGGCCCACTCT
GATTACTATGCACCAGGCGAGAGCCTGTGCCGGGTGCTCC
TGAGCATACAGATATGCAAGACACGGCCCTTGGGGGTGGG
ATGTCCTATAGGAGAAATTAGCCAAAAACACAAGGCTGCC
TGCATTGAATGCCAAATGATTGACAGACACCGTAACTGTC
AGAGGAAAAGAAATAATATTTACTGAATACTTACTATGTG
TCAAAGCACCTCTAAATGGTTTAGATGTATTTAATTTTTC
CAATAGCCCATGAAGTGATTACTAGTATTATTTCCACTTT
ATGGATGAGAAAATTGAGGCTCAAAGAGTCCTGAAGAACC
TGCTTGGTGTCACACAATTTTTCATGGTAGATCCAGATTT
TCAACTCAAAATTCCACCTCTCCATGTGCGCGCGCGCGGA
CCCACGCACATGCATGGTTTTCCTGATGGGAGAGGACTTT
GAGAAAGAGAGGTGACACCAGGCACAGGACTCTGGCTTCT
ACGCATAATTTATTTTTGACACAGAGGGGGAACTTCGATG
GCTGAGTTTTCAAGCAGAGGGATATCTTCTAACGAAGAGT
TCATGTTTGATGTTTACTTGTGCAGTCGTTAAGTCTGCGA
GTTGCGATCCTGCTTCAGCTGTGCTGTGGGAGAGCAGTGG
CCCAGGACTGACTGGCAGGGCTGGGGAGGAACACAGGGAA
AGAGGAAGGGAGGGCATGGGAGGGGAGAAGCAGCTGTCCC
CGGCTGCCTAGGAGTCACTGGGGAGTTCCAGCCCGCCCTT
GGGCCTAGGGCTCCCTGATGGTGCCTCCACTCTTCGCAGG
GCCAGGCGACGAGGAAGGAGGAGGGAGGGAAGAGGAATCC
CGGTGGGGAGTGGGAGAGCGTCCTCCGCAACCGCTTGGGT
CCTCCGAGGGGCCGCCTCGGAGAGGGCGGCGGCAGCGCTC
GGAGTCTCCTGGATCTCAGCGCCATCTCGTGGCTGCTGGC
AGGTCTGCCTTGGGCCCTCTTGGCGCACACAGAAAACCGG
AGCTCTTCCCATCAGCGGCAGGTGCTCTCCGACCAGCGGT
GAGTCCCAGGGGGCTTTCTCCTGCGTCAGGGAGCCAGGAG
GGGAAGCGGGCGTGGGTGCTGGGACCAGATTTGCCTGGCT
CTGTGCTCCTGGGTAAGGACTGATTGTCAAGAGTGAGCCT
CCAGTTCTACCCCAGGCCCTGAGGGCCTTGTCCTTTTGCT
GGGAGCCCCCACCGTTCTCCCCTGCTCCCTCCTGTCTTCT
CAAAGGATAGCATAATGGAAGAAATCATCCTTCGAATACG
CAGGCCAGAACCCTGCCCCGTTGCTTATAAGCTGTTGTTC
GCGCCTCTCTCTGGGTCTCAACGGTGTCATCTGTTAAAGG
GCATAGTAACACCAGGAGGAGAATGTATTGTAAAGCCTCT
GCCACAGTGCCTTCAAGTAATAGGAACTTAATCCATCCTT
GAAGGCGACATCATCTTCAGTGGTTACAACAGGTCTCAGT
GTTGGGGAAGCTCATGCTTAGCAGATGGTAGGTGCTCTGG
GGATATTGCAAACGAGTAGCCATGCCTTCTTAGCTCCAGC
CCAGGAATGGGACAGTCCTAGTGCTAGATGTTTGCCTAGT
CCCATAGATGATAACAGTCCAGCTGGTCTTGCAAACCTAA
TAAAAATAGCTGTCTATTCTACCCATCAGCCCGGGAGAAT
GCTCCAGTGTCACTAGTGACTCCTGCTCCCACATCTGCCT
GCAGGACGCCCTCTTGGAACAAAAGCGTCTCACTTCTAGG
AGGCATCAAGGTAGTGAGGGGAGAGGGCAGTGGTGTGGGT
TACATAGACCGGGGGCTCCCTTACCAGGTGAGGACCTGGG
GCAGGCCACTAACCTCACCAAACCCCATGTTTGCCCTCTG
TAAATCAGGGATATTATTATACTTCCCACCTCTTTAGGCT
TTTATGGAATTAAAAGAGATTATTCATGTAAAACGCTTAG
CATGGTGGTTTTAGTGTGCATCAGCATCACCTGAGGATTT
ATTAAAGAGTTGCTGGGCCCCACCTCAAGTTTCTGAAGCA
GTAGGACCGTGGTGTGGCTCAATAATTTATTTGCACTTCT
AATTTGCATCTCGGGGGATGTTGGTGCAATTTGTCCAGGA
ACCAGACTTTGAGAAGGACTAATCTAGCACATACTAGACC
TTCAATGAATTTTTATTGTCATTCCCCACTTAAAAATCAA
AAGAGAAAATGAGGACATATGAGGAAATGCAACCCAAATC
CAGTCAAGTAAAACTATGAAACCCACATCTAGCTAGACAT
AAGAACAGTTCAATTTAACAAATGTCAGTTGAATGCCCTT
TTCTATTTCTTCCATATATTTTATTGGGCAGGGATTCACT
CACATGCCCCATCTCTTCAGATGCTCATAACAATCTTGTG
AAGTACATCATGATCTCCATTAAGAGGTGAGTGACTTGCT
TACAGGCACACAGCTCTGGAAGACAGAGTACAGTTTCAGT
TGGAATCTGCTGACCCAGCTGGGCTCTTTGGAGTGCGTCT
CAGACACCTCTGCATGCTGGTGGAGGCCGGCTGGGCTGAT
GTCAGTGTGTCTCAGGCGCTGTCTTCTGAGGGCTTCCGTC
TTGACTGACTTTCCTGGCCAAGCTCACTCTCTTAAGCAGC
TCACACTGCTTTGGGGTCAAGTGTGGATTGGTTTATCCTT
GCCAGGCTCACTTGCTCTCTCTTCTCATCCACTGAACACT
TGGTACTTTCAGAGCATGGCTCCCAGCAGAAGGATGCGGC
CATCAGGGCCTGGGGTAGACTGAAGGCTCACCCTTGACAA
TCATTCCTTATCCAGGACCTCTAGGTCTCAGGAAGAGTCC
CCTTCTCCCCCATCCTGGGCATCTGAGAGGCCTCAGTAGC
AAGCCACCTGGAGACGTGGGAGGAGCTGCCATCCTTCCCT
CCTCCGTGCCTCCTTTGCCTTTCCTAAGTGGGGTGAAGGA
AGGGAAGTGCACTAAACCTGGGTGGACTCTGGGATGCCAG
GATTTTCTCTTCCAGTTTCCTCCTACAGAACCCAGATGGT
TTGGGTATTTATGGTTGGTGGAACAAACATGGCCTTACGA
GCAAAATGACCTGATTTGAACCAATGCCAGGTCTCTGCTA
CCAAAATACTTGGTGGTCATTAGGAAGTCCCTTAACTTCT
TTGTGTTAGTTTCATCAGCAAAAATAGGCACAGGAGGATT
TGCCTTTCAAAATTGCTGTTTGGTTTGAGTGACATCTGTG
TGTTAAAGTTGCTGGCACCTAACCAGCAGTGTCTTAGTCC
ATGCAGGCTGCTGTAACGAAGTACCATAGAGTGGGTGGCT
TACACACAACCGGAATTTATTGCTCACTATTCTAGAGGCT
GGGAAGCCCACAGTCAAGGTGCTGACAGATTCAGTGTTAG
GTGAAGCCTGCCTTCTGGCTGTGTCCTCACATGGTAGAAA
GGGTGAGAGGTCCCTCTTCAGCCTCTTTTATAAGGGCACT
AATTCCATTCAAGAGTGCTCCACCATAATCACCTCCCAAT
GGCCTATGATTGGGAGGTAATCACCTCGATAAGGCCCCAT
CACCTAATACCATCATGTTGGGGTTAGGATCTCAACATAT
GAGTTTTTTGGGGGGTGGGGGGCACAAACATTCAGACCGG
AATAAACACCGAATAACTCTATTTTCCTTCATTTGGTATT
TACTAAGCACTTACTGTGAGCCTATCCGTGGGGGTACACA
GGTGAGTAAGCCAAAGTCCTTGCCTGCTGGGAGCTTCCAC
CCCATACCCTTGGCCTGTGTGGACAATGAGGCAGGCCTGA
GACCAGATCTCACTGGGGGAGTTGGGTGTAGGAGGCAAGG
CTGCTGGTCTGGGGATGGGCGCTCAGGGTATGAACTCTGC
AGCCAGGGCGACTGAAGCTTGCTCTGGGCCTGCTGGACTT
GATTCGCAGCTAATGGTTTTCACAGCTTTGCCTTGGAGGC
ATGGAGAGCCCCATGACTCACCGAAGCCTCCTCCACTCAG
CAGGCTCTGCTCTGGCATCCTCTGTTACATGTCCATTTTC
CCAGTCATTCATTCATTCCTTCCACAAACATGTGTCAGGA
ACCCAAAGTGTGCTGGACCCTGGGGTCTGGAGTGTGGAAG
ACAGACTTGACAGGGAGGCTGAGCGGGGATTATACCCCAC
CCATCTTACCTCTCCTCACCAGGCCCTAAGAGGGGTTGGG
GGTAGGGGAGTAGGAGCTTGTCTCCAAGTTCTCAAGGCTC
ACCTCATGGGGTTCAGGGAAGCCTGATGAAGGAGAAGTTT
CTGAGGTTAATTGGGCTGGATGTGGCTCCAGAAGGGATAT
GGGATGAGGAAGGAGGAGGCATCGTGCTGGGGGACCAAGA
GAGGAAGGTACCACTGACACCTGGCTTGGAGGAAAGGAAA
CCAATTTGGGTTCAGTGTAAGTGTTCCCTTGAATTTCTTT
TCTTTTAGAAGATGAAAAAAGAGTGAAGAGGCACAAGAGT
GGGGAATTGGTGGATAAAAGGGAGCACAGAGAGAGGGCGA
ATGCTTCCAAGGCCCTGCTCCCTCAAGCCCTCATGCCCTG
TCCCTCTGTCTCCTCCACCTCCCTTCCTCCACAGGCCATC
CTCTACTCTCTCGTCTCTTCAATGTCCCCCCTACCCTCCA
GACTAGGTCTGAAGCTCCCAAGGAATAACTGAAAAGTGCA
GTGACCCCTAAACCTGCTCCCTCCCATCCCACTCCACCTC
TGCATCCAGATTTTGCTTCAAAGTTCTGTCCCAAGACATA
TCCAGAAAAGAATCCTACTAAGAAAAACAAGTTGTCTTGA
TCAGAGGGTGGAAGAAGCAAACAGCCTCCTTCACACTGAG
TTACGGGTTACTCTGCTAGTGAGCTTGTAAGCTGTTGTTA
GTGGGTTGTCAATGCCAACTCCAAACCCCATTTAAATCCT
GGGGAATAGGGAAATTGCTCTTAGAGGTCTCGTTCAAGGT
TAGCTGACGGATGGTGACAGTTGAGTGACTTGTCTAATGA
TACGCCATAAAGATTCGTTCTCTCCTCTTCCTTCTCGAAT
TTCCTTAGGGAGGTCCCAGCCATTCTTAAGAGCTCCCTTG
TCATCTCTGTGGCCACAGACCAGCTTCTGACGTCTTCCCC
AAGCACCAGAGCCTCATGGTGGTTAGGAGCTTTGGAGTCA
GGGGCCTGGGTTCTTATTAGCTGTGGGAACTTGGGCAAAT
ACTTAATCTCTTAGAGTTGTAATGTCCTCATTTGTAAGAT
GGGGATAAAAATATCTACCCTTTGGGATGTTATGAGAATT
AAATGGGATAATGCATGTGAAGGGCTCAGCATGGTGCCTG
GTAGAGAGTAATCTCTTAATGTTTGTCAGCCAATACTAAT
GACAGTAATAACATCTCCACTTGGGTGACCTACAAGTACC
TTAAACTCGGTATTTCTTCCCTATAAACCAGCTTCCTGGC
CTCCCTTTCTAGTTCCCTGTGAGGGAATCAGCATTCTTCC
TACAAGTCTTTGGGGACAAGGTCACCTGGATTCTACTTTG
TGCCTTTCTTGTGACCTTTCTACCATTCCTTTATGGCCAT
GTTCAGCCCTGCATTATGTCTTCCCTGGAGTCCCTGATGC
CAGTCTCTCCATTCAATCCTGTCCACATAGCCACCATATT
TGGCTTTTGGATTATGTTGCTCTCCTCTTTAAGAACCTTC
AATGGCTCTCTAGTGTTCACTACCAAAGTAACCACATACT
TCTTACACTTCTCTCCACAATATGCCCCAATACACCTGAC
CACCCACCTCCATGCCCTTCCCCTTGCCCAGCTTTTCTCT
CTGGAAGTTTACATAATTGTCTCCACCACCCTCTTGTTCT
CCAGTATGTGCATCACCAGCAGGACAGACTTGCAGCACCT
ATTCTGGGCGAAAAAGAGAATCTTTTGGTGCTACCCTCAA
CCAACCTGGTCCTTTCTCCACTTGGATTCTTCTTAACATT
GACCCTCTTGAAAGGATCGTAAAAACTCACTTTAAGGCAT
ATATGAGGAGTTTTGTCTCCCAGGAAGGTTTGCATTGTAT
CTCTAATGGTAGAGTCTCAGGCACTGACTTCCCAGGTGAA
GGAAAGGTGCTTTTGGGCTGGGGGCACCTTCCTGAAACCT
CTGAAGAAACAGCACACCAGCACCTCAGTCAGCCAGCTGC
ATCCAGGATCAATGTTCCCCCTAGATCTGGTTCACTCTTT
TGAAGCTTTGTAAGGCCCAGAAGTGAATTCCTAGCCTTTC
TTTGAGCTGTCTTTGTCCAGGCATAGCTGTAGGAAAAATT
ATGAAGTGGCGTGAAAAAAGTGAAGGGTTTAGAGTAGTAA
ATTCTGCAATTTTTCTTTAAAAAAAAAACCACTGCATTTT
AAAAAATAAAAGTACTATGTCCTATTGTAAGGTAAATGTA
TTTCTACATACACATATATGCAAATATACTTAAGGGATAA
TTCAGTTGAGAGTCGTTATACATCTTTACCATAAAAATCC
TTGGTTTACCCAAATTAATGTTTCTCCTGAAAATGAGAAT
TCTTGAATTACATTGGATTTGGGGTAACAACTACTAATCT
ATAGGATATGAGTATCTGGTAGGTGCCCAATATATATTTT
TATACACCTGCATATAAAGTGCAAATACTCTGGGTTGGGC
AACATGGTTTTCAGTTGCCCGTGTGCACATGTGCGCGCGT
GTGTGTGGTAATACATTCTTATGCATTCTATACAAATGGT
ATTCTGAAACAATACTGTGGCTTTATTTGATGCACTTGTC
TTTTTTTCCCATTATGGTTGGTTTTTTTTTTTTTTTTTTT
TGAGGAGTCTTGCTCTGTCGCCCAGGCTGGAGTGCAGTGG
TGCGATCTCGGCTCACTGCAAGCTCTGCCTCCCAGGTTCA
CGCCATTCTCCTGGCTCAGCCTCCGGAGTAGCTGGGACTA
CAGGCGCCCGCCACCACGCCCGGCTAATTTTTTGTATTTT
TTTAGTAGAGACGGGGTTTCACCGTGTTAGCCAGGATGGT
CTCGATCTCCTGACCTCGTGATCCACCCATCTCGGCCTCC
CAAAGTACTGGGATTACAGGCTTGAGCCACCACGCCCGGC
CTATGGTTGGTTTTGAATATACCCACAATTACTGTTGTCA
AGGGAGTTCCCATTTCACTCTATAAATGTAGATTCATACA
GTGGTGAAATTTATACAGTTGTGATTTCACAGTGATGAAA
ATCGACACTGAAGAGCTGTTTCAGCCCTGTTCATCTCACC
TACTGACTACAGGTGTACAGGAAGAGTGCTGGTTTCCTCT
GTGCCAGCCTGGGCATGACTGGTTACCCAGACTGGGCTTC
CAAGGCAAACTCCACTGGTTCTAATTTGTAAACTGTAAAT
GGAAACGGCTTTACTTCCTTACATATACACTTTCTAAATA
AAGCCCTAAAAAGTGGAAAAAAAGAAAAAAGAAAAAAATA
AAGGGCATGAAACCAACCAGAAACTACAAAAAGTACTCAT
CCGTGAGAGGAAGAGGACCTTGCTGCCAGGCTGGTGGGGA
AGCAGGAGATCCTAGAGACTCAGGGAGGCTGAAAAGTGGA
ACCCAGGGCAAAGGCTGGTGTGTGCCCACATGCACACACA
CACATGCACACACTCAGGCATACAACAGGAGCCCCAATAG
AAAGAGCTGGAAACACAACTCTAGCATCTTAGGTGTCTCA
GCCCACAGCCTTGCCCAAGCCCAGCAGAGGCTCACTCTGC
CCCTTCTTATTTGCCCCATTGCCCATGATTCTCAGATGCC
AGAATCCAGGCTCTATCCCCATGGCTCCCTGTGGAACGTC
CTGGGCACCTCCTCAGGGTGCTGGGGAGACCATCACAGGG
CAAGGCTCATCACAGGATAAGACTCAGGAGGCCTGGGTTC
TCCCTCTGCTTCTGCCTCCATATCCGACTCAGATTCTTCT
ATTACAAAGAAACTCAAAGATCTCCCTGATCTCTTCCAGC
TCCAACAGCAGATGATTATTTTGGAAAATAGTGAAATTCA
GAGAATTAGTTTTTCAGAATGTTTTGGCTGCAAATAACAA
AACACTTACTATAAGATAACTAAATGACAAGGGCTGATTC
ATCACAGAAAATCCACAGTTCAGAGGGAGGTGATTCCAGG
GTCATTGTGGTGGCTCTGAGAGATCAAGGACCCAGGCTCC
CTCTGCCTTCTTTAGGGCTGCTGCTGCCTTCCTTCATGGT
GGCACGATGGCTGCAGTGGCTCCAAGCTTCTCTTCTCATG
TGGCAGCTTCTCAAGCAGGAAGACAATCAGTGAGGAAAGC
CTTTCCCAGAAGCTTCCAGTGCTTCCCCTCAGGTCTCTTT
GGCTAGAGCTGGGTCACAGGCCTAACCTTAGACCTGTCGC
TGGACAAGGGGATAGGACTGACCAGTCATGGTCCCTATAC
TTGGGCCAGGTAGAGATATGAAGAAATAAAAACTTGGGGT
TCTATTAGCAAGAAAGGGAAGGGGAGCAGCCATTGGGTGA
CCAACAGTGCCTGCCATAATCAGGGGGAATGCGTTCAGGA
GCAAGAAACCAAGAATATCTGGTTGTCGTAACCAGGAAGG
ACATTTATTGGAAGAAACGTGTGGTGTGAATCTGGAGGAA
ACAGTCTGGAAAAAAACCAGGAAGCACAATAAATGCCTTT
TAGCTGGAGTGGCTTGGTGTGGATTCCTCATCACAGTGGA
AGAATTCTAGTGCTTCTGGGCTATGTGTCACTCATTCAAG
ATTGAAGTCCTGGCAGCAATATAGTATTGGCTCTGGCTGG
GGTTCAGGCGTATGACCTGGATAGCTGAGTGCAGACAGAA
GGAAGACTTGGCCTTTTTAGTCTCCAAAGTGGCCACCCAC
CAAGACCTTATATAAAAGGAGATTTCCCTCCAATAGGAAA
GAGGAGTTGGATACTACTCGACCAAAACAAAGCCAGATGG
CCCAGCTAATAATCAGGAATTTGAAAAGCCCTTATTGAGC
CTGTGGCCTGGGAAATGGGAAGGCAATGGCTGGACTTACT
TATGGCCACCATGATTAATTACCAGGAAGCAAGTCATGAC
TATATGCTTCATATGATTTTGCAAGTTTTATTAACAGCTG
GGTAAGTTTACTTTGATTATAACATGACTATCTATGTCCA
CCAACTTTGTAGTGTGGCTAGTTGTTCACAATTTTAAGAA
ATTATAAGAATACAGTTGTTAAACAAAAAAAGACTTAGAA
GGAACATTTAAAAAGTTACTTAGTCTCGGAGCTTGCCAGC
TGGATACATCACACCTGAGCGAAGCTGTGGAAAGGCTCCG
AGACACCACAGCTGGAAACAATGCACTCAGCTCCTGAACA
CGCTTGGGAGTCCCTGGAAGATCTGCGGTTCCATTTTAAG
CGGAAAGATAAGTAATGCCTTTTCACCTCAAAGTAAGGCC
ATTAAGCTCCAGATGATCCTCAATAAGGGACACCGTCCTC
TCAATATTCAAGAATCACCTTCTACAGGGGCCTCTAATCT
GCCCATTGTGGGATATGACCTAGGTGAAATCCTGCTTCTG
TATTCTTTGGACTTGGCTCGATACCACTTTCAGCAACTCA
TGGAGCCAACTCAGCCTAGACAGTGAGAGGCTAAGACCTA
CAGAACGACCACCGCCCCTTGTCAGCAGGAAACAGTTACA
GAAGACTGGACTTCATCCACTTTCCACCAAAGATTTGGGG
TCTTGGACTCTTAAGGCAGGGGTAAATGTTACAGTAGGTA
GCTAGTCAGGTATGAGCAGGGCAAGAGAAGGCTCCCCACC
CACACACACACCAAAGTGTTGGGCAACCATCGGTGATGGC
CAGGTGGTTGTTAACAGTTTGTTTAAAGTAATAATCGGTC
ACAGCTGGTGCCAGGGAAAGGCCGACTCCTGATAGATAGA
AAACACCTGAAACTGATCAGCAGCTTCCCAATAAGATCCT
GGAAGTATGCCAACAAATCAAACCCCCAAATCAAGATGTC
AAGCTGTGCACTTGGTTTCTTGAGTCGCCTGCTTGGCCCT
CTTTCAAGTTGTACTTTCCTTCTTTCCTTTCCTTTTTTTC
CTTACTGGCCTAAAGCTTTTAAAATAAACTTCCACTCCTG
CTCTGAAAAAAAAATTGCTTAGTCAAAATTTATTTCAAGG
CCTGAAAACATTCAGACTAATCAAAACGGCACTACTGTAA
CTTCTTTATTTTTCTTTTTCTTTTATTTTTATTTATTTAT
TTTTTGAGACGGAGTCTTGCTCTGTTGCCCAGGCTGGAGG
GCAGTGGCGCGATCTTGGCTCACTGCAACCTCCGCCTCCT
GGGTTCAAGTGATTCTCCTGCCTCAGCCTCCTGAGTAGCT
GGGATTATAGGTGCACACAACCACACCCGGCTAATTTTTT
GTATTTTTAGTAGAGACAGAGTTTCACTATGTTGGCCAGG
ATGGTCTTGATCTCCTGACCTCGTGATCCACCTGCATCGA
CCTCCCAAAGTGCTGGGATTACAAGCGTGAGCCATCGTGC
CCAGCCTTGTAACTTCTTGTAATAGATAATTAATACAAAA
CTTTCAAAAATGTGGATACAGTTAACTAACCTCTACTAAC
CTCTATGTACCATACCATCCATCTTAAAAGCAATGGCTAT
TTAACAAAATGGAAGGTGACAATAAAGTATCAAAGAACAT
TCACACACTTAAAGAGAACATAATTAACAGCAAGCTAGTC
AGACTAAACAAACACAAATGTTTTCACATTTTTCATGTTT
ATTTTTAACTTTGCTTCATAAAACCACATAAAACTGAGAC
TTCTTTCAAGTATAGGATTTCTAATATTAAAAATAATATT
TTCTACATAGCTCTATAAAGAAATGAAAAAAGCCACAAGC
TGCATTGTTTGCCGTAAATTCATACACCAAAAAGTAAAAC
GTAATCCAATTAAATTTATACACGTTTCCCTTTTTTTTTT
TTTTTTTTTTTGGAGACAGAGTCTTGCTCTGTCGCCCAGA
CTGGAGTGCAGTGGCCGGATCTCAGCTCACTGCAAGCTCC
ACCTCCCAGGTTTACGCCATTCTCCTGCCTCAGCCTCCCA
AGTAGCTGGGACTACAGGCGCCTGCCACCACACCCGGCTA
ATTTTTTGTATTTTTTTAGTAGAGACGGGGTTTCACTGTG
TTAGCCAGGATGGTCTCGATTTCCTGACCTCGTGATCCGC
CTGCCTCAGCCTCCCAAAGTGCTGGGATTACAGGCTTGAG
CCACCGCGCCCGGCCATGTTTCCCTTTTGTCCAACAACTG
TTTCAGATGTTTTTCTATGTACTTTCAAAATATTTTTATT
AAAGTCAGTTCAAATTCATTTATGCAGATTAGGAAAAAAA
TGATCCATAGTGAATTATTTTTAAAATTACCTTCTATATA
CTTCTATCCCTCCACCAAACCAACCACCAAATCTATTATT
AAAGTGAACAATAATGCAATATACTGTTTGAAGGGGCCCA
ACGCAATCTGTAATCTTAATTTTCTAAATATCCAAAGATT
TCAACTTTCTGCCAATATCAACAAACAGACTCAAGTGGCC
AAAAATCACAGTCAGTAGGAGGAAAAAAATCTACAGTATG
AAGATTGTTTAACAAAACCTATGCCTTTCTCTCAGGCTAC
AAGCATTCTTAGACTAGCATTAAATTACATTGTGTGTATA
CAACTACACCAGTTTAAATTTGTCCTGGAACATATAGTTA
CATTAACAATAAACAATTTTCTAAGTATTTTATAGTTTAA
TTGGGTCTTAGATAGTTAGGCTAGAGGGAAAACAAGCATT
TTCGAACGGCTATGTGTTCACTTAAATCTTTTTTTTTTTT
TTTAATGTGTTCACTTAAATCTTGAGGAAACCTAAGGATG
AAGTCTGTTGTGTCTTTGTTTTTCCTAAAAAAGGAAAAAA
ATCAAAGTCAAGAAAAATGTTAAAGTCTTACAGATATCTA
CAAGAATATCTACTCTGAAGAAGAAAGAAGTGTTATGCAA
CAGAAAGGAGATCTATAGATTAAAAAAAGTTTCTCTTACT
GTCTTAACAACAATAAAGATCTGCAGAGGGAGTCCAGACC
ACTTAGAACTGAGGCAGCTTTATACAGAAATGAAAATGGT
GCAATGATGTGACTGCCGAGATAATGACTAAAGCCAGGTG
CAGTGCCTCAGGCCTGTAATCCCAGCATTTTAAGAGGCTG
AGGTGGGAGGATTGCTTGAGCCAAGAATTTGAGACCAGCC
TGGGCAACGTAGGGAGACCCTGTCTATACAAAAAGATTTT
AAAATTTAGCTGAGCACAATGGCTTACCCTGTAGTCCCAA
CTACTCAGGAGGCTGAGGTGAGAGAATTGCTTGAGCCCAG
AAGGTCAAGGCTGCAATAAACCTTGATCACCATTGTACTC
CAACCTGGGTGACAGGGCAAGACCCTGTGTCAATAAATAA
ATAAATGAAAGAAAGAAAAAAAAAGAAAATGACAAAAAAC
AAAATTTCACAAATGTCTTCATGTTTATAATAATATATTA
ATGCATCATATATCACAAATACAAAGTCTGGAGTTTTCCC
CTTAGGCTTATAATAAACTATAAAACTCCTATTTAATGTA
TTTACTTTTATAAGTCTTCTCTGTTTAGGAGTATATGCTA
TACAAGTACATACATGCTGGGTTTTTGCCATGAGAACTAT
AATTCTCATCTCAGATTAGTGACTTGCCTTTTAACGCATA
CTTACATACATTTCATTTCCATTATAAGACACTTAATACC
CTTCTAGTGGTACATTCTAGTCAACACATTTTGAAAATCT
TGATTTTTAAATAAAGCTTGTTATGTATTTAAATAAACGA
AACCTGTTAATAATTTAACAGTTGAAGCACAATACAGTAA
CTACGTTGTTTTGTTTAAACTGGTTCACAGCTGTAGGAAA
ATGTTTGATTTTACAACTATAACCGAGGTGAGACTGGACA
GTTGTAAGCAGTGAAATACTAGAATACAGTGAATGAATAA
ATAAGATTTTTTTAAATCAGTGGCCATTCGTTATTTTGCT
TTTAGGAACCTGGAAGAAATGGTCTTCTTTAAGTTTCAAA
TGTTCTGGTAAATGTAGGCGTTTCTTAGCTTCCTCAATGT
CACCTTGAATTGCTGAAAAAAGTGACTCTAAAGAATGAAA
GTTCTTTCAGGTCTGAGGTAGCCAAGGATGGCCACATTGA
AGATCTCGCCGCGGAAGTCCTGTTTGAAGATACCCACGAT
ACGCGTTTCCATGGCCTTATTTGTGTTCTTAGAGTATGGG
TTCCATCCTATCCTCATGATCATCTTATAGACATCTCCAC
TTCCAGCACTGGCCCAACCATAATAAACGCCAGCGCATGC
ATCAGCTGGAAGAGTACTACTTGTTCAGGAAAGTTCACTG
TGGCCATGCCCAGTGCTTGGATCCACAGGACCTGGCCTGG
GCAGAAGTAGAGCAGGTGCCTCAGAATGCAGTCCACTCGT
TCGGGGCACAGGCTGTGGCCCAGTCCACGCGTTGCCCAGA
CCCCCGCACAAGGGGGTCCATCGGGGGACTGGGTGTGAAC
TCTGTGCTGGGGCAGACGCCCATGACATGCAGTGGTGGGT
GGGTCTCTCACGCCGCCGACCCCAGGAATAGTTTCTGAGG
CAGCTGGACTAGGGAGTACTGTCGTCTGCACCTGCTTCTC
CCACACACTTCTCTGATGGGGACCCCCAGGGACGACACTG
ATGGGAGCAGAGGCTTCTCAGGGATGATTTGGGGATGATT
TGGATGGGGAAGGCAGACAGAAGAAACAGGTGGTCTTGGA
TTATGCAAGTTCTACTGTATTGGTGCAAAACTTCTATTTG
TCCGCACCACCTCCATTTAAACTGAATCAAACACGTGTTG
GCACAGCATCAGTTTCACCGTGTCTGAGGCCCCGGACCCA
GGTTGGGAAGAGGTTTGCCTAAGCATGCTGCAAGACCACG
CACAGCCAGCGATGTGCAAGTGCATACCTGCACCCACACA
GGCGAACACAGCCCAGACATGTGCAGGCGCACAGTGCTGT
CTCTTGGCTGACAGACTGTGAAGGGAAGTGAAGTGGGACC
CGAGCCGGGTGCCAGGCCAGTGAAAATCCTGAACTGGCTG
CTCCTGGCTCCGGAGAGTGCAGATTCATAGGCTATGTTGA
GGTGAATGCATGGGTTTTAATGCGTGCTAAGTGACCTCTT
TGACAGAAGTTTCAGGGTAAGGTTCAATCCTTACACTTCA
TGACAGCCCTGGCTCCCACCCCAGCCATCATCTTAGGACA
TGTCAAACGTTCTCTCCAACAACCACTACAATTCAGACAC
TTCAGATATTCAAGTTCTTCCCCTTGGTGCAAACAAACCC
AGCAATGGCAGTTATTGCATCATCTAAAAAGAAACATTCT
CTTCTCAATTAAACTCATTCTTGAATATTCAAATCCAGTG
ACTAGGCAATTTTAATCATCTTCTCTAAAGCAAACAGAAA
TTTCTGCCAGATTATCAGGCCCACTTAACTTCCTGAAGCC
AGTCCCTGAGGGAGTATCACCAAGTCTCCTACTTAGACCA
CCGGGCTTGAGGCAGCTCTGGACACCTTGGGCACAGTCAG
GGAGAGTGGGAGAAGGGAGTGGAGGGGCGCCACCTGCTTC
TGCCATCTGGGTCCCTCTGCGTCTCAGTCCCCTTCAGCTA
GAGCCCTTCCACTGCTCTCATACACCTCATACTCAGATTT
CTGACTGAAATCCTCTTCCCCATCTCTGGCCAGGCCACAA
GCTCTTTCTTGTCTTGGTGAAGCCACAGGTGTGTGACAGC
TTGGTCTCCATTTGCCCACCAAACCCAGCCTCCTCACCAC
TGGCCCCTCAAGTCCTGCTCTCCTCAAGACTTCTTTCCTG
CCGGGCGCGGTGGCTCAAGCCTGTAATCCCAGCACTTTGG
GAGGCCGCGACGGGCGGATCATGAGGTCAGGAGATCGAGA
CCATCCTGGCTAACACGGTGAAACCCCGTCTCTACTAAAA
ATACCAAAAAAAACTAGCCGGGCGAGGTGGCGGGCGCCTG
TAGTCCCAGCTCCTCGGGAGGCTGAGGCAGGAGAATGGCG
TAAACCTGGGAGGCGGAGCTTGCAGTGAGCTGAGATCCGG
CCACTGCACTCCAGCCTGGGCAACAGAGCGAGACTCCGCC
TCAAAAAAAAAAAAAAAAAGACTTCTTTCCTGACTATCCT
GCCCCCAGTCGACCTTGCACCCCAACCTTGCTCTCTTCTC
CACCATCACTAAGGAAGGCTTTTCTTGCCTACTAGACAAC
AAGCTTCTTCCCCAGGCAATTTATTTTCCCTAGCTCAAAG
GTTACCGTTCACCCTTGGTGTTTATTACATGATTTCACTG
AACTACAGATGTAGCATGTGTGGCAGCTGGGGTGTGGGGG
AGAAACAAAGGTGATCTGTACCATCTACATGTGACATTCC
TTTCAGTTTTCCTTCCCGGTTTGTTTGTTTCTTTGTTCTT
GCATCAAACATTGCCCATTTATCATTTGTCTGGTATTGTG
AAAGACATTGGGCATAAAATAAGATAGATAAGACACAATT
TCTCCCCTCAGTCCCCAAGGGAGCTCAGAGTCTAGTAGGA
CAGTAGTTAGAGGTTCACAGCAGATAGGTACAATACAGTG
TAGTGAGTGCAGTGATAAGGCATTGTGGGAGTGATGCAGA
GGGGCTCCGAACCTGGGTGGGGAGGAGGCTCAGCTGAACA
TTGAAGGATGAGTAGGCAATAGCCAGGGGAAGGTGGGGGC
AGGGGGAGGGAGATCGAGGGATAGTGGTGTAGCAGGGAAA
GGGAACTGTGGAAGGCACCATGACGTGTGCTGAGAACTGA
GGGTAGTTTGGAGTTGCTGGAACTGAGGTTTGAGGCAGAG
AGTGGTGAGCGATGAGGCCAGAACTGCTCTAACTCTGGGG
GGTGCCATACATACTGCAGTCGTCATAATAGGTAGCCCCT
GTTGTGCACAAATTTTGTGGCCTTAGTCCATGGCCCTGAA
TGTGACTGAGAGGTAAAGCTAAGCTTGGTAATAAGGACTA
CAATCTGATAAGGACTGAAGAACTTGAGCTTCAGCCTCAT
GCTATCCCCACGTGACTGAGCCCCTACCATGCTGTGTCCC
TCTGGGCACCCATATGCTGGTCTTTTCCTTCTCACCCCTT
CCTCCTTATATCACAGGCTGTTAGAACTAGAAGCAACCTT
AAATGCCATCAAGGGCAATCACTTCTTTCAACAAATAAAA
TAACACTAAAGCAAATAAAGGCCCAGAAAAGGAATTGGTT
TGCCAGAGGTCACATAGTCAGTGGTAAAATCTTCCAGGTC
TGTTCTTCCCCCAGACCCACTTACCTACTGGCAATATCCC
CAACATCCACCCTGCCCCCCACAACTTCTCCTGGTGTTTT
CTTTCAGGCATTTGGATGTGGCTGAGGCTGATTTGCCAAA
TCCCCTCCCTAAACCTTATGGTTAATGAATTGGGGGTGGG
TCCTGGCAGTTGGACAATGAGGCCCCTGGAGAGGTTTATT
GGGGAACTGTAGGAAATGCACTTCCTTCCTGAGCAAACTT
CCAGAAGTGCCAGGTGCTCCTGGATGTGTGGGAAGGACCT
GCACACAGCCACTGGGTAGAAATTCTCAAAGGAAGTTTGG
AAGAAGGGGAGCCTTGGGAGACACACAAATGTAAGGCAGC
AGAGCTCGCATCTTTAACATTTCCCCTTACCCCTTTAGGA
AACACTGCCAGAGACACCTGTACAGCCTGGTGTGTGGTCT
GGGGTGACTGTAGAGAGGGGCAGTCAAAGGAAGAGAGACT
TTCCTGTTGCCACATACTTGGTAGTGTCATCGGGGTTGGG
GTTGGGGGCAAACACTTGGAATTTCAGGCCATGATCAGGG
AGGGAGCAGTGGTCCCCCCACCCCGCCCCCGTGATGCTGG
GAGGGCTGGAAGGAGCCTAGAATGCTCAGAAGCCCCTGGT
GCCTGTGCAGCTGTAGGCCTGGGTTGCACATGTATCAATT
CTGTGTATCCACAGCAGGTGTTTATCCTCTCTTCCCCTAT
TTTCTCTCCCCTTGATGTCAGGCTGTCCCGTGACTTGTTT
TGGCCAATGGAATATGAGAGCAACACTAGCAGGAGCTTTA
AATGGGTTTGTGTGTTTTGGCTTCATCTCCTGAGCTTTCC
GGGTTATGAGGAGAGCTTGTCCTGAGTGTCCGCTAGTTCC
AGGACGAAGACCCACAGTCTGAAGCAGAACCACAACATCC
GATGTGCAGGCTATTGAATGAGAAATAAATACAATTGCCA
TCTGAGATTTCAGAGGTGTTTGTTAAGCAGCATGGTCAGA
GCAAACCCTAGAATACAGTTATTTTGAGAAAGACTGAAAA
CACAAACGACCAGTGACTTAACACGAAAAGGTTTTCTTCT
CTCATGTAAAAGTCCAAAGGTAGGCCATCCAAGGAGTCAC
CAAGACCCAGGACCCTTCCAGCTTTCAGTTTCATCCTCTC
CAGGTTGTGGCCTTCATCGTCATGATCCAAAGTGGAGTGA
GTGATCAGAGTCCACATTCTAGCCAGCAGGAAGTAAGGCT
GAAGGATGGCAGAAGGACATGCCTGTCCCTTTAAGGAGAC
TTCCTAAAAGTTTTACACTGGGAGTAATTTCGAAAATATT
TAATGACCAGTAAGGCATGGGTTTCAGTTAATCAGAATGA
ATGCCAGCTATAAACAACAGGTACATCTCTACCTGGGCAT
GTGGGGTAACTATCAGCCCTGATCACATCTTTCCACTTAC
AGATTTCATTGGCAGATCTTAGTCACATGACCACACATAG
CTTCAAGGAAGCCTGGGAAGCACAGTCTTTACTCCAGACA
GCCTTGGATCCAAACACAAGTTGGAGGTTCTAGTATCGAG
GGAGAAGGAGAAGGTATTTACAGTGGGACAGCTAGTGTCT
CTGCTACGCAATTAAAGACACTTAGCAGAGCTCTTGGTAC
AGGTCCATAAGCCCTTTCCACAATTTAAAAAAGAATTTTC
CAAGTTTCTCTGAAAACTTTCATGCAAAAGTATTTTTCAT
AAATCATTAGTCAGCAGAATCTGACCTGATGTGTCTATTC
AATTTGGGGCGAATACTCATACATTTGCTGCAGAAATATA
ATGTGTTTGATTATGAGGTACTACCCTGGATCCCCCTACA
TACATACAGTATGTATACACATACACATATATGCACGTAC
ACAGTATTACCTTTATAAAATCTAAAAAAAGCCTGAACTT
GAAGCACGTTTGCAGGGTTTTGGATAAATCAGGTGATCAT
ACATCCCAGTTTTACAATTGTAGTCGTGGTGAAATTATTG
ATAGCTCCCCTACCCCTCCTTTACACTTTCAAAATTGCCT
GGTTTGCATGATAAATTATATGGTCAACCTGTGGATAAGG
GATTGTGTATCTGTACAAAGTTAAGCTCTCAATAAACAGC
AGCAGTTATTACAATTCCCAAGTCGAGCTCTTATGGCCCC
TGTGTATATACAAGAATATACTAAAATTTTTTAAGGTAGC
CATTCAGTTCCTCACACCTAAACAGTACCCTCATCCCGAT
TTTGGCACCATTCTTTATGAATTGGCTTCCAAGACTGCGT
GGCAGCCACCTTCATCCCAGCTGCCTCTTAGTGGTCACAG
GCTTGGAAGTAGTGAGCACTAAATCAAGGCTGTTTTATTG
GAGCAGAAAAGGGACTAGCACATTTTGAATGTTGACAGGC
TTTTCTTTCTTTCTTTATGGTGAATTTAAAAATAGGCCTG
GAGATGACTTTTCACAGCTGAATTCTGCATTCATGATATC
CCCTTTCCACAGGAGAGATGTGGAGAACATCCGACTGGAA
AGTCCATTTTTTGATTTGAGGTTCTTCCTCCAGGTTCCAC
AGCCAGGAGCTCAACTCCTGGGACAGGCGCCATTGTCTGT
CTAAGCAGGGCCAGGCCTGAGCAGCATTGTAGATGGTCCC
TTTCTGTTCCCTCCTCTCTGCATTCCCTCACCATCCCCGC
TCGACTTACCCTCTTCCAATTTCACACACAGCAAAGCACA
GTGTGATATTTCCCAAACTTGGCTCATCTTCACTTGCGTC
TGGGGGTGTTGGAAAACACAGATTGCTGAGCCCTGCCCCC
AGGAGAGTAATCGAGGAGGCTGGGGCCAAGGCCACGAATC
TGTATTTTTAACTGTCCCCTTGGTGATTCTGAAGAGCACC
CTAGATCAAGAAACACTGGGCTGGTGGCTCACGCCTGTCA
TCCCAGCACTTTGGGAGGCCGAGGTGGGAGGATCACTTGA
GGTCAGCAGTTCGAAACCAGTCTGGCCAACAGGGTGAATC
CCTATCTCTACTGAAAATACAAAAATTAGCCAGGCGTGGT
GGTGCGCACCTGTAATCCCAGCTACTTGGGAGGCTGAGGC
ACTAGAATCACTTGAGCCTGGGAGGTACAGGTTGCAGTGA
GCTGAGACCACGTCACTGCACTCCAGCCTGGTTGACAGAA
TGAGACTCCATCTCCAAAAACAAAAGAAAAAAGAAAAGAA
AGAACCACTGGCATAGTGCAATGAGCAAGGGCTTTGAAAT
CAGACTGGAGTTCAAATCCAGCTTCTGCCACTGTGGTCAT
GGGCCATTACTAAGCTTCTCTGAGTCTCAGTTTGCCCATT
TGTAAAAGGTGAAAATTGAGAAAAAAAAAACACAACTATA
TATAGTTGTTGTTATTGTTGTTTTGAAGGGTAGCATTTTG
CTCTGTTGCCTGGGCTGAAGTGCAATGGTGTGATCAGCTC
ACTGCAACCTTAAACTCCTGGGCTCAAGTGATCTTCCCGC
TTTAGCCTCCCATGAGTAGCTAGGACTACAGGCACCTGCC
ACCGTGCCTAGATAATTTTTTAAATTGTCGTAGAGAGAGA
TTCTCACTATGTTGCCGAGGCTAGTCTCGAACTTATGGCC
TCAAGCAATCCTCCTGCCTCAGCCTCCCAAAGTGTTGAGA
TTATAGGTCTGAGGCACCACACTCAGCCAAAACAATGTAT
TTAAAGATCCTGAAACCATAATTGGTAGACTAAAAGGACT
CAATAAATTATAACTCCCCAAGTTCTGAATCACAATAAAG
CATAATTGATTAATAAGACAGTTGTGGGTTACTCTTCCAG
AGAGACCAGCCCAGCATTTAAAAGGGGAAGGACAAAGTGT
TAAGACCAAGAATCAATTCTCTCGCAGGGTACAGTGACTC
AGCACCCATAATCCAAGCATGTGGGGTTGCAGTGAGCTGT
GTTTACACCACTGCACTCCAGCCTGGGCAACAGGCTGTCT
CAAAAAAAAGAAGAAAAAATTAATTATTCCCTAGACCTTG
GTGGAAATGTTTGAGGGAACAGGAGAGATCTTCCTAGCCC
TGTAAATTACACCTAAAGGATTTCTTCTTTTTTTAAGACA
GAGTTTTGCTCTTGTTGCCCAGGCTGGAGTGCAACGGCAC
GACCTTGGCTCACTACAACCTCCACCTCCCAGGTTCAAGC
AACTCTCCTGCCTCAGCCTCCCAAGTAGCTGGGATTACAG
GTGCCTGCCACCACGCCTCGCTAATTTTTCTTTGTATTTT
TAGTAGAGACGGGTTTCACCATGTTCGCCAGGCTGGTCTC
TAACTCCTGACGCCAGGTGATCTGCCTGTCTCGGACTCCC
AAAGTGCTGGGATTACAGGCATGAGCCATCTTGCCCAGCC
GATTTCCTATCTTAATGGAAAAATTTTAAAACCTTTACCC
TTTATTTTTCCCTTCTTGCCAATAATCCTTTTCCTGTCCC
TCATTTCAAAATCAGATTGCCATCTGAGATTTCAGAGGTG
TTTGTTAAGCAGCATGGTCAGAGCAAACCCTAGAATACAG
TTATTTTGAGAAAGACTGAAAACACAAACGACCAGTGACT
TAACACGAAAAGGTTTTCTTCTCTCATGTAAAAGTCCAAA
GGTAGGCCATCCAAGGAGTCACCAAGACCCAGGACCCTTC
CAGCTTTCAGTTTCATCCTCTCCAGGTTGTGGCCTTCATC
GTCATGATCCAAAGTGGAGTGAGTGATCAGAGTCCACATT
CTAGCCAGCAGGAAGTAAGGCTGAAGGATGGCAGAAGGAC
ATGCCTGTCCCTTTAAGGAGACTTCCTAAAAGTTTTACAC
TGGGAGTAATTTCGAAAATATTTAATGACCAGTAAGGCAT
GGGTTTCAGTTAATCAGAATGAATGCCAGCTATAAACAAC
AGGTACATCTCTACCTGGGCATGTGGGGTAACTATCAGCC
CTGATCACATCTTTCCACTTACAGATTTCATTGGCAGATC
TTAGTCACATGACCACACATAGCTTCAAGGAAGCCTGGGA
AGCACAGTCTTTACTCCAGACAGCCTTGGATCCAAACACA
AGTTGGAGGTTCTAGTATCGAGGGAGAAGGAGAAGGTATT
TACAGTGGGACAGCTAGTGTCTCTGCTACGCAATTAAAGA
CACTTAGCAGAGCTCTTGGTACAGGTCCATAAGCCCTTTC
CACAATTTAAAAAAGAATTTTCCAAGTTTCTCTGAAAACT
TTCATGCAAAAGTATTTTTCATAAATCATTAGTCAGCAGA
ATCTGACCTGATGTGTCTATTCAATTTGGGGCGAATACTC
ATACATTTGCTGCAGAAATATAATGTGTTTGATTATGAGG
TACTACCCTGGATCCCCCTACATACATACAGTATGTATAC
ACATACACATATATGCACGTACACAGTATTACCTTTATAA
AATCTAAAAAAAGCCTGAACTTGAAGCACGTTTGCAGGGT
TTTGGATAAATCAGGTGATCATACATCCCAGTTTTACAAT
TGTAGTCGTGGTGAAATTATTGATAGCTCCCCTACCCCTC
CTTTACACTTTCAAAATTGCCTGGTTTGCATGATAAATTA
TATGGTCAACCTGTGGATAAGGGATTGTGTATCTGTACAA
AGTTAAGCTCTCAATAAACAGCAGCAGTTATTACAATTCC
CAAGTCGAGCTCTTATGGCCCCTGTGTATATACAAGAATA
TACTAAAATTTTTTAAGGTAGCCATTCAGTTCCTCACACC
TAAACAGTACCCTCATCCCGATTTTGGCACCATTCTTTAT
GAATTGGCTTCCAAGACTGCGTGGCAGCCACCTTCATCCC
AGCTGCCTCTTAGTGGTCACAGGCTTGGAAGTAGTGAGCA
CTAAATCAAGGCTGTTTTATTGGAGCAGAAAAGGGACTAG
CACATTTTGAATGTTGACAGGCTTTTCTTTCTTTCTTTAT
GGTGAATTTAAAAATAGGCCTGAGATGACTTTTCACAGCT
GAATTCTGCATTCATGATATCCCCTTTCCACAGGAGAGAT
GTGGAGAACATCCGACTGGAAAGTCCATTTTGATTTGAGG
TTCTTCCTCCAGGTTCCACAGCCAGGAGCTCAACTCCTGG
GACAGGCGCCATTGTCTGTCTAAGCAGGGCCAGGCCTGAG
CAGCATTGTAGATGGTCCCTTTCTGTTCCCTCCTCTGCAT
TCCCTCACCATCCCCGCTCGACTTACCCTCTTCCAATTTC
ACACACAGCAAAGCACAGTGTGATATTTCCCAAACTTGGC
TCATCTTCACTTGCGTCTGGGGTGTTGGAAAACACAGATT
GCTGAGCCCTGCCCCCAGGAGAGTAATCGAGGAGGCTGGG
GCCAAGGCCACGAATCTGTATTTTTAACTGTCCCCTTGGT
GATTCTGAAGAGCACCCTAGATCAAGAAACACTGGGCTGG
TGGCTCACGCCTGTCATCCCAGCACTTTGGGAGGCCGAGG
TGGGAGGATCACTTGAGGTCAGCAGTTCAAACCAGTCTGG
CCAACAGGGTGAATCCCTATCTCTACTGAAAATACAAAAT
TAGCCAGGCGTGGTGGTGCGCACCTGTAATCCCAGCTACT
TGGGAGGCTGAGGCACTAGAATCACTTGAGCCTGGGAGGT
ACAGGTTGCAGTGAGCTGAGACCACGCCACTGCACTCCAG
CCTGGTTGACAGAATGAGACTCCATCTCCAAAACAAAAGA
AAAAGAAAAGAAAGAACCACTGGCATAGTGCAATGAGCAA
GGGCTTTGAAATCAGACTGGAGTTCAAATCCAGCTTCTGC
CACTGTGGTCATGGGCCATTACTAAGCTTCTCTGAGTCTC
AGTTTGCCCATTTGTAAAAGGTGAAAATTGAGAAAAAACA
CAACTATATATAGTTGTTGTTATTGTTGTTTTGAAGGGTA
GCATTTTGCTCTGTTGCCTGGGCTGAAGTGCAATGGTGTG
ATCAGCTCACTGCAACCTTAAACTCCTGGGCTCAAGTGAT
CTTCCCGCTTTAGCCTCCCATGAGTAGCTAGGACTACAGG
CACCTGCCACCGTGCCTAGATAATTTTTAAATTGTCGAGA
GAGATTCTCACTATGTTGCCGAGGCTAGTCTCGAACTTAT
GGCCTCAAGCAATCCTCCTGCCTCAGCCTCCCAAAGTGTT
GAGATTATAGGTCTGAGGCACCACACTCAGCCAAAACAAT
GTATTTAAAGATCCTGAAACCATAATTGGTAGACTAAAAG
GACTCAATAAATTATAACTCCCCCCAAGTTCTGAATCACA
ATAAAGCATAATTGATTAATAAGACAGTTGTGGGTTACTC
TTCCAGAGAGACCAGCCCAGCATTTAAAAGGGGAAGGACA
AAGTGTTAAGACCAAGAATCAATTCTCTCGCAGGGTACAG
TGACTCAGCACCCATAATCCAAGCATGTGGGGTTGCAGTG
AGCTGTGTTTACACCACTGCACTCCAGCCTGGGCAACAGG
CTGTCTCAAAAAAAAAAAAGAAGAAAAAAAATTAATTATT
CCCTAGACCTTGGTGGAAATGTTTGAGGGGAACAGGAGAG
ATCTTCCTAGCCCCTGTAAATTACACCTAAAGGATTTCTT
CTTTTTTTTTTTAAGACAGAGTTTTGCTCTTGTTGCCCAG
GCTGGAGTGCAACGGCACGACCTTGGCTCACTACAACCTC
CACCTCCCAGGTTCAAGCAACTCTCCTGCCTCAGCCTCCC
AAGTAGCTGGGATTACAGGTGCCTGCCACCACGCCTCGCT
AATTTTTCTTTGTATTTTTAGTAGAGACGGGGTTTCACCA
TGTTCGCCAGGCTGGTCTCTAACTCCTGACGTCAGGTGAT
CTGCCTGTCTCGGACTCCCAAAGTGCTGGGATTACAGGCA
TGAGCCATCTTGCCCAGCCGATTTCCTATCTTAATGGAAA
AATTTTAAAACCTTTACCCTTTATTTTTCCCTTCTTGCCA
ATAATCCTTTTCCTGTCCCTCATTTCAAAATCAGATTGGT
CTGATTCTATCATGCCAAAACTACTGATTAATTTTAGCTT
ATATTTGATAGAATGACAGCCTGTAGGGGGAAAGTTGATT
AAGTCTGTTTCTTTTGTCATAATCATAGTATAGTCCCTAT
ATGATATTTACTCAGCTCTCTTTGGCTTGGGGCAGGGATA
ACAGGATGCAATGGTGAGCTATCAATCACTGATAATGGCT
TTGGTAGGCTTTCATGATGGCCACAACCATGTTCCATGTC
CTGTAAATTCATAGCTCCACATCCATGGGATGGAGCCACA
GGTGGAAGTGGTTCTTGGAGGAAGGTGGTGGAGAGGACCC
TTTTTGGTATGATTGCCGAAAGGGTTTCTCCAGCTCTCCA
ATAACAACAAAAGCAGTTTTGTCTCCCATGTTATTGTATG
CAGTCAACAAATATTTATCAGTTGCTTGCTTGATTTTATG
TTTCTATATATGCAATTTCTCTAAAATCTTTAGGAATCTA
AAGTTCTTGGTTCTAGGAATCTAGTTCTTGGTTATGGGAG
AGGCATGGAGGGGGAGAGATGAAGTGCGAGATTAGATAAC
ATTTTATAGTTTAACTTTTACATTTCTGCTATATTGTGTG
GCTATATGGCTTAAGGAGAGAAGATGGTCTTTGGAGTTTG
ACATGCTTGGTTTCAGATCTTGCCCCCACCATGCTATTAT
TGAGGATAAACTCTCAGTGGCATAACCCAGTGAAACTTTA
TCTCATCTAAGTCATAGTCTAGTGCAGGGGGCAGAGGGCA
GGATGAAGGGTGCTCTGCTCCATGTAGTCATTCAGGGATC
CAAGCTCCTCCCGTCTTCATCACATGGCTCCATGGTACCC
TGGGTCATCCAGATAGTGATGTGAAAAAGGGAAGTGGAAG
CTCATCTGCAAAGTCTTTACGGGCCAGGCCTGAAAGTGGA
AAAAATCATTTCTGTCCCCATTTCAGTGGCCAGAACTCAG
TCATGTGGCCTGCCTAACTGCAAGAGAGCTAGGAAATATA
GTTGAGCATGTGTCTAAAAATGAAGAAAACGGATACTAAT
GAGCATTAAAAGGTTCTGCCACAGCTATTCATCAGCTTTG
TGACCTTGAGCAAATGACTTCAACTTTCTTAGCCTCAGTT
CACTCATCTGTATAATGGGAGTAATACAGATTTCATGGGA
CTGTTGTGAGACTTAGAGGAAATAGTATACATGACGTGCT
TGATACCCAGTGCATCCTTCCCATTTTAAATATACAGATA
AGCAGTTTTTCCTTCCTCTGGGCAACTCCAAATATTGACT
AGTTGAAAGTTGGCCTTCAGCAAACTTTTATGTCATTAGG
GGAATATGAATCAGCACACACAGCTCCTATGCCCTGGGAG
TAGAGGGTTGAGTTTGGGTGATCTCTCAGGGAGGCAGCAA
AGTGGTCCCTGAATCTTGGGGGAGTTTCTCTTAAGGTCTT
TTCACAACATATGTGAAGGTTTTGCTGAGCTATTATCTGA
ACAACCAGGAACAGTGGTTCTCTAGTTACCTCGAGGAAAG
TACCAGAACAAAATGATTTCCATGCAGCACCAAGCATTTA
TGTTAATAGAAGTAAAAAAATCTGATGGAACTACTGGACT
ATTACAAAGACTTTGGAAGAATCTTTCCTGGACTCTTGAG
ATCTTTAAGAAAAGGTCAGTTTCTTTTTTCTTTTCTTTTC
TTTTTTCTTTTCTCCTTCCTTCCTTCCTTCCTTTCTTCTT
TTTCTTTCTTTCTCTTTCTTTCTTCTTTCCTTCTTTCCTC
CTTTCTTCCTTTCTTCCTTCCTTCCTTCCTTCCTTCCTTT
CTTTCTCTTTCTTTCTTTTCTTTCTTTCTTTCTTTCTTTC
TTTCTTTCTTTCTTTCTTTCTTTCTTTCTTTCTTTCTTTC
TCTCTTTCCTTCTTTCCTTCTTTCCTTCTTTCTCTTTATT
TCTTTCTCTTTTTTGACAGGGTTTGGCTGTGTTGCCCGGG
CTGGAGTGCAGTGGTGTAACCTCAGCTCACTGCAACCTCT
GCCTCCCAGGTTGAAGTGATCCTCTTGACTCAGCATCCCG
AGTAGCTGGGATGACAGGTGCCACTATGCCTGGCTAATTT
GTTTGTGTTTTTGTAGACCGGATTTTGCCATGTTGCTCCA
GCTGGTCTCGAACTCCTGTGCTCAAGCAATCTGCCAAGTG
CTAGGATTATAGGCATGAGCCACTGCTCCTGGCCAGAAGA
GGTCAGTTTCTATATTTTGGGGCTGTTCAGCACATTTCTT
TTTAGGATCAGAAGAATGAGCTGAGGCTTCTGGGGCCACC
TTCATCCCTCCTGTCCTTTCGCGGAGTGGTCCTTTTCTCC
CTTCTTCAAGAAATGAGGCACCTAAGCCTTTGTGGCTGAA
TTGACCTGCCCCTTAGCCTCTGAGGCCTGCTTTATAGGAA
CCTCCAGAATGCCTAACCCCTGATCGGGTTCCAGAACAAT
GTCCTAGAACATACTGTGCACTCGATCAGCCATACCCAAA
GAGAGCCAAGTTCAAGAGGGTCAGTGTAGGGAGATGCAAG
GAGAGGAGAATAGTGAAGTGCTGTCATGGGAAGAAGATAT
AAATAAAATGCCCCTGTTTCCAAAGAGGCAGTACAGCCCA
CAGGCTCTGTTCTCGGGTGTGCTGTGGAGCTAAACCAGAG
CTCAGAGTCAAGACAGGAGAAAGAAGGCACAGGCTTGGCA
GCCAGACGCTTTTTCTTCCTCTGCTCTCTGTTGGGTGGCT
TAGAGGATGCACAGGGAACCCAGACTATGCTCTTTCCTCT
GAATGACTTCCAGCCACATCCCTCCCCGACCCCAAACTGA
AAGCCATTCTATTTTAATATTTCTCTTGGGAAGTAGATTC
CAAAATTTCCCTAAGTCTTCCCGTAAGAGGAGACTCTGAT
TTCCAGTAAATCCAGGGTCACATAGTTTTCTATATTCATT
TGCATTTGGTTTGCATAAATTAGCATGCTACCAAGTCCTG
GACTCTGAGTCAAAGCAAGCCAGGGAATTAATGCAAAAAG
ACTCAAGCTTCTGTGCCCCTGGGAAATGGCAGAGGAAGAC
AGCTTCGGCCTTAGAGCACACAGCACTGAGTTGTAAGAAA
TAGGTCTCATCATCCCCTTGGCCAGCAGATTTTCACCCTG
GGCCCACTGAGAAGCCTGCCAGGGGGTCCTCTGTTGTCTG
GAGCCTGAGGCTTCATCCTCAATGTGTTGGAGCCTAGAAG
AGAGGATTAGAGTTATGCGGTAGGTGTGGGAGCTGTGTTT
GATGGGATAGGAGTTGGGTGAGGAGGGATCCTCGGTTTTG
GGTAAAGGCAAAAAGGCAAGGAAGCCAGGAAAAAGCAAGG
AATTGGAATAAAGACAGAGTGTGGGAGAAAGGGAGTGAGC
TGGGTACAGGGGTGGGAGCAGATGTAGAAGGAGGAGGACA
GAGAGTCTGAGTCGGGATTGAGACAGCCCGTGGGAAGTGG
ACCCCTAGTGTAGAAACAGGAGAACCAGAAAGGAGAGGTA
AGAGGGGGCAAGAGTTGGGGGAGTTAAGTAGAGGCAAGCC
AGCAGGCAAGCACTGCATGGCTAGTTGAGAATGGAAAGGA
GACGTAGTGATCTAGGAAGTTTCTGTTTAAAGGCAGAGTG
TATGGTCAGGCAGTTTCCCCAGGGGCTGTATCTATTTTCT
TGTTTGTTTGTTTTTGTTTGTTTGTTTGAGATAGAGTTTT
GCTCTTGTTTCCTAGGCTAGAGTGCAATGGTGCAGTCTCC
ACACACCGCAACTTCTGCCTCCCAGGCAGGTTCAAGCAAT
TCTCCTGCCTCATTCTCTCGGGTAGCTGGGATCACAAGCA
TGTACCCTCACTCCCAGTTAGTTTTTTTTTTTTTTTTTTT
TTTAGACAGAATCTTGCTCTGTTGCCCAGGCTGGAGTGCA
GTGGCGCGTTCTTGGCTCACTGTGAGCTCCGCCTCCTGGG
TTCACGCCATTCTCCTGCTTCAGCCTCCTGAGTAGCTGGG
ACTACAGGCGACCGCCACCAGACCCGGCTAATTTTTTGTA
TTTTTAGTAGAGACAGAGTTTCACCGTGTTAGCCAGGATG
GTCTCGATCTCCTGACCTCGTGATCCGCCCGCCTCGGCCT
CCCAAAGTGCTGGGATTACAGGCATGAGCTACCGCACCTG
GCCTGTTTCTATTTTCTTTTGCCAGACAGGTTATGTTAGA
CTGGGGTTTCTTGCTGAGGTCTGTCCTGGGACTGTCTGAG
GTGTCACGAAGAGCCCACAGGTACAGATGACAGATTTGAA
AGTGACTCCAGGCACAGCAGATGACAGCAAGACGGGGCTC
CAAGTTGTTTTTCCAGAAGTAACAAGCTGCTCCACTACCC
ACACATGTAACTCATTTTCCCTGTGGCCAAGACACTCCTG
CACCTGAGGGAAAGGCAATGTCTGCGCCAGAAACGGAGCT
GTCCCCCAGCCAGGGGAGAGAGTGGCATCTTGTATGGTAC
CCAGTGCTCTAAGGCATGGAGCTTATTGACTGCTGACTGT
AGACCAGCCACTCACCACAGTGTAGGTTGGAAGCCTCCTA
AGGCCATGCATTTTGCAGAGTCAGCCCGTGGTGGGGCCAG
GAGTGTGGGCTCCAGTGTCACCCCTTTGGGATTTAATCCT
GGCTCCACCTCTGAGGGCCTTGGATAAGTTCTTGTAACTC
CTCTATGCCTCAGTTTCCTCATCTGTAAAATGGGAACAAT
AATGCCTACTTCATAGAGTTGTGGGGAAAGAACTAAGCAC
GATAATCCCTGTAGAGTTCTTAGAAGAGTGGCTGGCAGAG
AGGAAACACTCAGTACAGGCTATGATGACACACGGCAGCC
CTGATAAGATGCAATAGAAAGATTGCAGAGGTTGGAAAGA
AACACCGGATGGGCTCCCAGTTGCTTGGCTTCATGCCCAA
TGTGGCAGCTGCTCTTACAATTTCAACTTCAGTTGCTGCA
GCCACGGCAGCAGGCTGTGTGGATGATGGCCAGGTTCAGG
CTCTGGCCAACCACAGGTTGGGAAATGGCACTGTTAGCTC
ATGATGTTTCATCTGGTTTAATGATGTTTCTTCCTGTTTT
AAGTTTTCCTTTCCTTTTTTAGGGGAGTATAAGGGAAAGA
AATTGCCCCTTCCTTTCTTTGGAGAGAAGGAATCCATGAG
CTGGAAGGAGGGACCCTGGCACGAAGAAAGGCACAGGCCC
CTCCATAACTTGTTTCTACCACTTCCCTTCGAGGGCCCCT
GGGGAGGGTTTGTTAGTCTTGAATCTGTGGCCAGGAGAAG
CCAAAAATCCTTTTTGGGGTTTCTGCCTGTCCTAGGCCTC
CTGTCAGAGCTAGCGGAGATCTGCTGGAAGGAGGCCAGGA
GGAAAGGATGTATGGATGCCATCATGCCTGGATGGAGGAC
CAGAAGGTCTTTATAACAAATATAAAAAATATTTGTGGCG
CTCCTAATATGTGGCAAACTGTGGTAGACCTGGATACCCA
GAAACACGGTCACTCGCCTAAAGGAGGTTGCAGGCTATAC
TAATTAAAATAATTATTTCAGTACCTTCTTATCAACAGAG
TCCTCCATGGAGACTATTTCTCCCTCTGCCCCAGGCACAC
AGAAGCCTTGAGGTTCTCACTGTGGCCCCACGGTGACAGC
ACACCCAGGTGGGACTCTCAGCTTATCACTGATTTGCAGA
GCTGCTGTCTTGTAGCTAAAAGCAATGTGCTGGTGGATTA
AAAAAAAGTTCTGGGAGGCTTCTTAGAAGGTCATTCTCCA
CATCATTAACTATTCAGATTCTGGAGCACAGTGCCAACCC
CCCTCTGTTTACCACAGCCTTGATCTTTCTCTCAAGATCC
AGTCGCTAATGCTATGGGATGTCTGGTGGCCCCACTAGGG
CTCCCCCAACCCCCACCTCGAGCCTTAGCTTCCGCCTGTT
TGGAGCTGTTATCAGAGGAAACAGACTTGAACATGACAGA
GTTGCTGTCTCTTGGGCCTGACCAGAGAGTTGTGTTTTTG
GCCTATATCACCTCAGATTTATCCTCAGCCTGACCGCAGT
CATTATCAGCTAAATTCACTATCTCTAGATGCCCAGAAGA
TTTCAAAAGTGGTCTGTAGGCTGCCAGTTGGTGTTAGAGT
TCAGAGAATCCCTGGACTTCAGCATTAGAAAGGAGCAGCT
GCTGTGTCGGGGGTGTCAGGGGCTGGATGCAGGGGCTGTT
GCACTGATCCCAACTTGCTCCATTCACAAGCCCCTCATCC
ATCTCTGAAGACTGGACCAAAGCCAGGGCTGGGGCAGGCC
TCTCTGGGCACAGGGGCCTGTTAGCATTAGTTTCATTCCT
TCACCAAGAGGCCTAAAGACATTGGAATGATGAGGCAATT
AATGTGAAACGGAAACAAGTGGCTTTAGTTCCAGGCATTT
GAAACCGAAAGGAAGCTGTTGACATTCTTTGAGACCCACT
CTAGGCTATGCTTTATGCTGTGCTAGCCAGAACTCTGCTA
CTTACTTGAAGTAGGACCTTGGGAAAGTCCCTTCTCTAGG
CCTCAACTTCCTCATATGTAAAAGTGCATCTGGGATTAGT
CAAGACCCTTCCAAGCCTGACATGCTATGGGTCAAGTATC
CCAGTAATCTCTCTGTCACCCAGGGATCAAAGATTTACAG
GTGTGTAGGAGAGATGGGGAGGAACGGACTAAGACATGTC
CTTATGAGTTTAGTTAACTAAAAGGGTGGGGGAAAGAAAG
GGAAGTAAGAAAATAAAGTGAAAAGGTGGAAGAAGGCAGA
GTGTAAAAGAGAGAGTTAAGGAAAGTACAAGAGATAGAGA
TGTCTGCTGCAATTTCTCAGTACTCTTCAGATACATCCTG
GCCAGGTTTACTTTCTTAGGGGGCAGGATAGATTGTGAGG
GTGGGGAAAATGGTATTTTTTCTAGGAGAGTCATAATAGT
ATTGCCATCCCACATGCTCTTATACGATGTGACCTTGTCA
TTTCTCTACCAAGATAAATGCAGTCTAATTTCTCTCCTTT
TAATTCTGAGCTGGCCTTAAGACTTGCATGAACAACAAAA
TGTGGTGGAAGTTATTCCAAGTGACTTCTGAGGCTTGGTC
AGAAGCAGCTTTCCCTTAGTTACTTTAAGACGTTTGTTCT
GAGGGAAGCCAATCTGACCACCTGAGGCCATTGTGCTGGA
GAAACCACACATAGGCATTCCTGTTGACAATCCTAGCTGA
ACCCTGCCTTCTAATAATTTCCCTCAAGTCTTATCAAATA
AGAGAATGAAGTTATCTTGGACCCTCTAGGCCAGCCATGC
TCCAGCTAAGTATTACTGATCAATTTCACTTTATACCACA
GGGAGCAGAAGAAACACCTAGCTGAGCCCTACCCAAATTC
CTGCTGTGTTTGTGCCTAGATTTTTTTATAAAACAAAAAG
TACTGGAACAGGATGGTAGGAGATTTTTTGGTTTGTTTTT
TAAACCCTTGTTTCAAACAGCAATGAAAAATCCTTAAAAA
ATGTATAAATAAGACTTTGAGGTTTTAGAGGTGTGAAATT
TCAAAAGAAATCTGGAGGCCGGGTGCAGTGGCTCACACCT
GTAATCCCAGCACTTTGGGAGGTGGGCAGATCACGAGATC
AGGAGATTAAGACTATCCTGGCTAACACAGTGAAACCCCG
TCTCTACTAAAAATACAAAAAATTAGCCGGGCATGGTGGC
AGGCACCTGTAGTCCCAGCTACTCATGAGGCTGAGGCTGG
AGAATAGCATGAACCTGGGAGGTGGAGCTTGCAGTGAGCC
AAGATCGCACCACTGTACTCTAGCCTGGGTGACAGAGTAA
GACCTCGTCTCAAAAAAAAAGAAATCTGGAAGCCAACTTT
TCATTTGCCCACTAAGGACTTTAGTACAAAACTACCATCT
TCTGTAGGTCATCATATCGTTTTTGTTTTTGTTTGAGACA
GAGCCTTACTCTGCCACCCAGATTGCAGTTCAGTGGCACA
ATCTTGGTTCACGGCAATCTCCCCCTCCCAGGCTCAAACC
ATCCTCCCACCGCAGCCTCCTAAGTAGAGAGAAATGCAGG
TATGCACTACCATGCCCAACTAATTTTTAAATTTTTTTTA
GTATAGATGAGGTCTCACTGAAGCAGTGTTGTTGTCTGGG
GTAAATACCCGGGTTCATAATCTGGAGCCAAGAAGATTAA
GGACATGAACACACACGAGGAGTAAGTTTAGTAGCAGAGG
TTTAATAGGCAAAAGAAAGAGAAAGGAGGGCTGGGCACAG
TGGTTCACACCCCTAATCCCAACACCTTGGGAGGCCGAGG
TAGGAAGATCACGAGGTCAGGAGATCGAGACCATCCTGGC
TAACACAGTGAAACCCCGTCTCTACTAAAAAATAGAAAAT
TAGCCAGGTGTGGTGGCGGGTGCCTGTAGTCCCAGCTACT
CAGGAGGCTGAGGCAGGAGAATGGCATGAACCTGGGAGGC
GGAGCTTGCAGTAAGCCCAGATGGCACCATTGCACTCCAG
CCTGGGTGACAGAGCGAGACTCTGTCTCAAAAAAAAAAAA
AAAGAAAGAAAGAAAAGAAAGAGAAAGGAGAACAGCTCTC
TCCCTTGCGAAAGAGAGGGTCTCCCAAAGGGGAAAACCCA
GCCTGCAGTGGACTACACCCGATTTTATAGGCAGGCTTGA
GAAGGCAGTGTCTGATTTATGTAGGGCTCACAGATTGGTT
TGACCAGTATGATGTTTACATAGTATTGGGGGAAGGCTGC
GTGCCCCACCCTAATCTTATTATGTAAACGGGGTCTTTGC
CTGGCTGGTGCTGTATTGTCTTCTTACTGCACATGTGGTT
TGACAAAAGGAAAGGAAGATGGAGCTGCCATTTTGAACAT
GTCTAGTCCCAGGTAGCCTTTTCCTATTGGCACAACTGCT
GGCATTCACCTGTACAAGCTTCCAGCTTGCTTGTCTATGT
CTGCAGCTCGATTTTACAGGCTACTCTTTGTAGAAAAAAA
AAAAAAAGAAACTATTTTGGGACTACTTTTCATGAAAAGA
GAAACCTTGCCAAGGACTCGCAGTCAAGAAGAAATTAAGC
AATTTCTTCTTAACTCCTATATCATTACTATATTGCCCAG
GCTGGTCTCAAATTCCTGGGCTCAAGTGACCCTCCAACCT
CAGCCTCCCAGAGTGCCAGGATTACAGGCATGAGCCACTG
TGCCTGGCCATATTGTATTTTTTAAAGTACATTTTATCAT
GAAAAAGGGAGAAAAGGGACTACATCCTACCAGAATGGCT
AAAATGAAAGAGACAAACACTACCAAATTTTGACAAAGAT
ATGAAACAACCAGAACTCTCATATATGCCTAGGGGCAGCG
TAAAATGGCATAGCCACTTTGGGAAATAGCTCGGTAGTAT
CCACTAAAGCCGAAAATATGCATATATTCAATTCCATTCT
TAAGTATATACCCCACAAAAATTTATGAGCATTTTAACCA
AAAGATCTGTGTACAAATGTCCATAGTAGTAATCTTTTCT
TTTCTTTTTCCTTTTTTTTTTTTTTGCTCCAGTCAAATGA
GAAGCAGTGATGTTTTAACATCCAAATGCCCATCAACAGC
AGAATGAATAAATAAATTGTACCATATTCACACCATGGAA
TGTTGTATAGCAAACAGAATGAATGAACTATTATCAGAAA
AGACATGGACAAATCTCATAAACATGATGCTGAAAGAAAC
CACAGTCAAAAAAGTACATTATTATGTGATTCCATTTATA
TGTAGTGGGAAAAGGAAGCAACATTAATTTATGGTGTTAG
AAGTTAGGATAGTGGTTACCCTTAGGGGTAGTGACTGAAA
GAGATCATGAGATGGTTACTGAGGGTGTGCCATGATTTCT
TTCCTCATCTGGGTGCTAACTGCCTGGGGTTGCTTACTTT
GTGAAATACCGTTGAGTGGTATGCTTCTGACCTGTGCACT
GCTCTGCATGTGTGTTATACTTCAAAATAAAACAGTAAGA
TACAGGAGTAAGGACATAGTCTCAAAGGAAAGGACACGTT
GTTTTGTTTTGTTTTGTTTTGAGACAGAGTCTTGTTCTGT
TGCCCAGGCTGGAGTGCAGTGGCAGGATTTCGGCTCACTG
CAACCTCTGCCTCCCAAATTCAAGCGATTCTCCTGCCTCA
GCCTCCTGAGTAGCTGGGATTACAGGTGTGCACCACCAGA
TCAGTTAATTTTTGTATTTTCAGTAGAGACAGAGTTTCAC
CATGTTGGCCAGGCTGGTCTTGAACTCCTGACCTCAGGTG
ATCCACTTGCCTCGCCTCCCAAAGTGCTGGGATCACAGAT
GTGAGCCACCATGCCCGGCAAGAACAGGTCTTTAAAAAAT
ATATTTAACTTTATGAAAAGTTTTATGAAAAATATACTAT
ATTTGTCCACATTTTTCTCATCTCTCCTTGAACCAGTATA
AATTGCTTTAAGACAGGGTTCTGGGGCTATGCCAATGTCA
GTGGGAAAAGAAAACAGGGGTGACAAGATTGGCATCAATT
GATGCTGTGAGGAACAGGCCAGCTCTTTAAGGAAGGTGCC
TCTCAGCTGCTCCTGGCTTCTGCGCTCATAGTTCAAACGC
ACTGTGTTGTGTGCATGTCTAGGAAGATGCTTCCCAACCT
TTTGCAGACCATAGCATACGCAGAAAATGACAACATTGGA
ATGGCACACTGGCGTACCAGTTGGGGCTCCTTGCTGACTG
GCCTCATCCTTCAGCCGCCCCCGGGAAGAGAGATCAATAC
ATTGGCACATCTGTGGGAAAGCTCCCATTAGAGAGTGTGG
GGAAGACATGGGCCTTCATGACACATTTCAGGTTCTCTAA
ACTGGCAAAGGGGAAGAGTCTGGGCTTCCTTTGACCTTTT
GTTCTCGAAGAGCCCAGCTGTGCACACCCCTCACCCCTGC
ACTATAGCTCCCATTTGGGTAGTGAAAAATCACAGGACCC
AGGGCAGTTATGCAGCATTCGGGAATGGAGACCTGGAAAG
CCATATGCCCCTCCTTGCTTTTCCGTGAGCCCCTCTTCTT
GCTGTCTCCTTTACAACCAACAGTCCCTGCAGGGGGAAGG
CGCTCTGCTTTAGTCAGTTCCACCTCCCTTCCAGATCTCA
TCCTCCTTCCAGCCTAATTTTCCTCACACTCTCATGCTTC
TTCCTACTGCTCACCCCCCACCCCTGGCTCTCCTCCAGCA
CATCACACACTGCGCCCAGGCACGCTGAGCTTGTCTGCCA
TCTATGAACAGGCCCATGTCGCCCAAGCCCTTCTCTTTCC
CTGTCATGCCATAGCCTCTTCCAGGAGTGCTCAGCCTGCT
GTTTCCGCTCAGACCTCCCCTCCTCAGCAAAGCCTCCTTC
TGCGTGCTGCCCGAGAGCCATCCCTGCTTGGGTTTGTGTT
ACTGCTGTGTATGGCAGCATCTTCACAGTGCCTGAGTTCC
CATCTTGGCCCATCGTAGGTGCTCAACAAGTGTTTCTCAA
ATGACCACCAGCCTGCAGAGGGACCCTGACACTAACTCCA
CCCCACCCCGACTCTTGGGAGTCACTCACTGTCCCCTTGA
TGGGAGCCCAGCCTCTCGGGGGACCTGTCTTGTGGCCATT
CCATGCTTTGTCACCTCACTGCCAGAAGACTAGAGCCACA
CTGCCTGGTTGAGACTCATCTTTACCAGCTCGCAGCTCTG
CCTGCTGCCTGCTCAGGGGTGGCTGCCAGCTGAGGGATTG
AGCTGATTACAAGTGAATCAGCACCAGGCTGATTGTGGTG
TGAAAAAAGGGAAGGGTGACTGTGTCTTAGCTTCAGTCCT
GGCTCCCCTCCTTCTAGTCCTGACCTGCAGTAACAGCACA
TGGCCACCAGAGGCTCTACTGGGCGACTCATGCCCGGCGG
AGAAGAGCCCAATGGGAGAGCATCTGACCCAGCTCCCAGC
AGATGAGAAAGGAAGGGTTCAGGAGACCTCTACTCTCAGA
GGTCTCTAGAGCTGAAGCCCCGCAGCCCCACCCAGCTGCC
TTATCCTTGTGTTTTGCCCCTCATGGGTCTAGAAGCTGTT
TTCTCACACCTTAACATCTTCCTCCTTGCTTGCCATGAGC
TCCTCTGCTTGCCGCCCCCTTTACAGAACAACAGTCATGG
TAGAGGGAAGATGTCTCCACTTTTGTCAGTTCTGCCTCCT
TTAGGAGAGTGTCAGGCCTAACCCATGTGTGCTCTGTCTT
TCAGGGCATGGAAAAGACAATTGTCCTGTTTCATCTTTTC
AATACCTCTTGACTCTCTCCCCCAGTCTCCTAACAGCCAG
TTAGGTTCAGGGCCTCCTATCTCTGGCCAGGATTAGTGCA
ATGGCTTTCTGAAGGGTCCCAGGCTCCAGGAAGCCCCTTG
CCCATCAAGTCTCCACCCTGGAACCAGACAGCCCTCACTG
CCATCAGACATCAGCCTCCAGTGGCTCCCAAAGGCCAGAC
ATCCACACAGCACTCCATGGCCCCAAGATCTGGCTGCTTG
ATTTTCCTGCCCTGTGTCCCTCCTCTCCCCTGGTCCTCTA
CCCAACAATCGCCCCAACACACTGTGATGTTTCAAGTCTT
TGTACTTTGCATACATTTTCCGCCGTGGCCTAATTCCCTC
TCTCCACCCCTCACTCCACATCTCCTCTACCTTTACCCTT
GCTCCCCATTCTTCCTTCACCTGGCACACAGCCCTACTTA
TCCTTCAAAACTGCCACTTCCTCTGTGAAGCCTTTCCTGA
CTCGTGTCCCAAAATCCCTCCTCTGAACAAATCCTGTTCC
CTAAACGTGCATCTGTTATTGTATCCGTCACTCAGAGTTG
CAATAATTACTCACACACATGCCTGTCCTGTGTCCTCCAA
CGGCTCTGTACCTCCATGTGGGACCCGTGGCCAGCATACG
TCAGTGGTGCCCAAAAGCTGTTGCACTGGAGTTGTTGCCT
TTGCCCCATCACCTCCCACCTTGAGCAAGTCCTTTAGATA
ACCTGAACTCCAGTTTGTTGATCTGCAAAATGGAGAGATG
TGAGAATCAGAAGAGAACACGTAATGAAAGGGTGTTATAA
ACTGCTAAGGGCTGTACAAATGTTTGTATTGCATTTTTGT
CTTCCAGACCAGTGTTTACCTACAGTTGCCTGTGTGGAAA
TCAGAAGATTAAAGGAATGCGATGTGATCTTTTTGTAATT
TCCCCACTTGGGTTAAGGGAAAAGCTGGTCCAGAGTAAAC
CATTAATTCATCTCCCTGCAGGCCCCCCAATCTTCTCTAG
AATTCTGGGTTAATGATTCTGAGGTTGTTTTCCTCACAGA
GCCAATTCATGTCTAATCTTTGGCATGTTCTCCCCTTTGT
TAAGAATAACTTGACTCACTCCATTAATTCCTCATCTTGG
GGTCAGGAGCCTTGTTTTGCAGAAGGAAATGGTGGCTGTG
TGTAGGTCTTGGGCCTTCTTTCTTTTTCAACCCCCTTTCT
TTTATGGATTCATGCCTACAATTCCCTCTACGGACAGAAG
AGACCTCTCCTTACCTGCATAATGAAGTGTGTGACTTTTC
TCAAAAGTAGCTTTAGGAATTAACTATGGAGGTCCAAGTA
GCAAGGATGCTGTGACCTAACTGGTAACCCCCTCACGTGT
GGTTTAATTGCTTTTGGAATCCCAGCAGAAGAAATTTTCT
GAAGATCTGGTATGGAGAAGCCATTCTGGGCCTGGCTTTT
AAGTGTTTTATTAACAGCTGGGTGAGGACTGGGCTGCAAA
GAGATACAGCCCCCATCAGAAGCGGTCCCTTGTGGGGAGC
AAAGCCTGGAATTCCAGGAGGGAGGTCTGTTTCTAGCTGA
GGCAGAGGCTGGGGAGCGAAGCCTGGGAACCAGACATGGC
TTAAGGGTGGTCTGGACACTCTTGAGATAAGGCCAACTAA
GGACTCTGAGCTCACTGAAGTTCCAAAGCCAACTCACAGC
AGCTTACCACCAGGCATCTCCCCTGCCCCCACATTCCCTC
CTCTCAATCCAGGAATTTTGGTGCTCATCTCTATAAAGTT
TAGACCATGGTGGTAGGAACGTGGTAAGTCTCAGGTTCTT
GTGTTGCCTGATTCTCCTTGGATTTGCTAGTTTTGCTTCC
TTCCCATGTCTCAGGCAGGTCTTTGCATAAAGAAGTGGGC
TGGTAGATCTGCAAAGGTCCCTGTGTGACAGGAGCAAGTT
ACCCTCTTGAGCCTCAGTGTCCTCTTCTGTAAAATAGGGA
TATCATTCTTTCTTTCCCAAGGCTTTTTGTAATAATGTCA
TTCACATCTGAATCTTAACCAAATGGGCCTTTCAGACTTA
GATCACGTTTGTGCATGCATAAAAATGAAAGCATTAAGGA
GAAGGAATTGGTGAATATATGTCTGGAGCAATAACTTCAT
CAGAATTGCCACGGTGATTGTAGGACCATTCTGATTCCAG
AGGTATTAACATGCAAAACTCAATATTGAAATGCAAAACC
CAACAAAATAATAAACATCCTTGTACCTACCTCCCTAAGA
ACTAAAACAATTCCCAACGCCACTGAAAGACTGTGTTCAC
CTCCTTGATCCAATCTCTTGCCTTCCCACCCCAGAGAAAG
CTACTGTCCTGAATTTTTTCCCACTCCCTTGGTTTTGTTT
TACCAAACACGTATCACATATGTAACATATTATTTGTATT
TGATCTTGTTTTTGAACTGTCCTGTAGGTAGAATTTTATC
TTATTCTGCAATTTGCTTTTTAAAGTTTTTGAAAGAGCAA
AAGTTATCTATGCATATAATATGTGTAGCTGTCATTTTTT
GTCACTGCATATACCCCTCTCAATTCTGTTGTCAGAAATT
TAGGCACTTTCCAGTATTATTTTGCTATAAACATTCTCAT
GACTGTCTCCTGGAACATGTGTGTTTCTTGGGAGTATACT
TAGGAGTGGAATTGCTAAGTCTAGACAATGTGTCCTCCCT
GCTCTAGTTGCCAACACATGCTGCTGCTCCCTTACTTCCT
CCGCTGAATAGTGCAAGGGGATGAGAGTTCTGTTCTTGCT
TTGTCTTTGGATCTTCCAGGGTTGGGGGGACAAGTTTATA
AAAAGGATGGGGAGATGGTGGAGGTAGAGCTTCCAAGCTC
CCAACCAGACTTTCAGCCATAGTCCTGGCAAACCAAAGCG
AGGAAGAGGTTGAGGAAGGCTGGAGCACTCATCTAGGCTC
TACTGAGCATGGGTGTGAGGTGGGGCTCCCCTTGACTGGA
TCCTGGGGTCTCAGGCTGTAGCACAGTTGACATCACAGAA
TCCACTGTGAGGTCACTGCTGGGCTGTGGGACACAAAAAT
TCAGCCAGCAAGCCACTCTCAGATGTATGGTTCTTTATTT
AAATGGCAGTAAAGAACGCTGGAATAGGCTCTCCAGGGAC
ACTCCTATGAGCTCTGGGCTCCTTTACAGCTTCCATCTCT
GGGTCTTATTTAATGGGCTTCAAAGGTCACTGTCTCCATG
ATGTCCGGTGTCATAGAACCAACCATCTCCAGCCCCTGGC
CACCTTCTGCTGTCTTGGCGATGGCCACGTTGGTGCTCCT
CTCCACCGTCTTAGCCATGATGTCCACATCTCTGCCATGT
GGTATGCCCACTGCTTTTGTAGTCAGGTTGGCTCTGACGT
TCCTCAGGAAAGAGCTGATCCTGCCAAGTCTCTTGCTGGA
TTCGGAGCCGGTGGTCGATAAACTCCTCCCAGATTTGTGA
GAGGTCCTGGACTCCTTTGAGATGGGCGTGTGGCTGACAC
CTTTATGCGAGTCCCCGTGCCTGCTGCTCCCCGGGCTGCC
ACAGCCTTTCTCCTTTTTGTCATCTCTACTGGCTCTGTGG
CTGAATGAGGACCTGCTGGAGGACTTTTGGGCAATCTTGT
CCCCCCTCGTTTTGTGGTGGCTTTCACCTGTCCTGCAGCG
ATGGGAACTCCTGCCGAGAGCCCTGTCCTTTTCCCTTCTT
TCCCTCCCCTCCTTGCAAGCTTCAGCGCTGGCCTGGGTTT
GCTCCCTTCCATGCTGTCCACTCAGGCTGCCCTTGCTCTG
CCGGGTGGAGACAGGAAGTCCCGCTGCTGCATCCATGTCT
GTTTCTGCAGCAGTCCTGCTTGTCAGTTCTACTCCTGCAA
TGGCCAGGCTCACGCTGCCCTCTCGGGAAAGGCTCATGGA
CGTGCTGGAAACATGCTCTGAGGACTTGCCTGCAGCCCCT
GCCACGGCCACCTTCATGCTGTTTGGAGCCATGCTGGCAG
CGCCTGCAATGGCCATGTTGCTTTTGCTTCCTCCTGCGCC
TATGGTGGCCACCCCAGCTATGGCTGCGCTCACCTGTCCA
GGGGCAGAATTGGCTGCTGCCACACTCAAGGCACCTGCTA
TGGTGCCTGTTGCTGCCCCTGCAGCTGCCCCTGCTGCTGC
TGCCTCTTTAGTCGCCCCTGTTGCTGGCTCCTCAGCAAGC
TCCGTAAATGTTTCAGGGATGGATACATTGAGCACGTTCG
TGGGTTTGTGAAAGTCGTGTTGGAGTCTCTCCCCTCCAGC
ATAAGCAGCAGAAGTGGCCCCACACACCTCAGAGACCATG
TGGAGGCTCCGGATGCTGACCTGGTCCTGATCCCCCTTTC
CTTGAAGATCCACGGCTTCCAGGCTCCTCCTGTCTTCCTG
AAACACAGGCATCCACATCATGTCTTCAGCTGGAATGCCA
CAGGTACTGCTGTTACTCTCCATGGGTGGCCGCAAGAGGT
AAATTAGTTTTTCCCAATAAGCAAAGAGGTCATCCCGTGT
GTTGAGAGCAGGACACAACTGCAGATAGCAAGATCTGCCA
GTGGCAAACTTCAGGCGCAGCTGTTGTTTCTCATGGTCGT
GAACAGAGATCCGTACAAACTTCAGGGGGAGGAGCCTGGT
GAGCTCTAAGTTCTTGGCTGCCTTGCGTTTTTTTCTCTTG
TTGGCCTGGCCATGTCCAGCATACTCTTCGCAGCCGGTGG
CTGGTCGTGCCAGCAGCATGACATCTGGGAGTGGGAGGAT
GGGGCTGGTTCGTGCAATGCCCATGGTCACCATACGGACG
CGGTTGTGCACATCAATCACTTCTCCCCTTTTGGTGATCT
GGATAAAGTCGCTCTCAAATATCGGTGCATATTTGAATAT
ATCATACTCCCCCTTGTATAGTTGTCGCTGCAGTCTCCCC
ATTGTGGTGTTGAACATGCTCATGCTGGAGCCACTCTGGG
CCGTATAATATGGCAGCAGAGAATCACCATTCATGGCTGT
CTTTCAGCGCAATGGCAGGGCTGGTGAGGCAGGTCTCTGG
GTCTTCCTTGGCCTCGGTGGCAGATGAGCGACCAGTGGTG
CTCCTGGGTCACAAAGATGGCTCTGCAGCTTGTCTCTCAA
TCCCACCCCACCCCACAGGCCCCTGCTGTTGCCTGAGAGC
CTCCCAGAGGCCGGGGTGGGGGTGGGAGTACGGATGATTG
CTGTTGGGGGTCCTGTAGGATGCCTGAAATGCAGACTCTT
CCAAGATGTAGAGATGCAGGGTGGGCTCCAGAGAGATTTT
CTTCTGGGTCTAACCCCCTGACCTCCACCTCCGATTTTTT
TAACTACAGTTTGTAGACTCTCTCCCTGAGAGTCTACAAA
CTATAGTCCTAGTGACAGTAAGTGATCACCTGCTCTGCCT
AAATCCCCTTTGCAGCCATATTTATCTTCTGCTTCCCTTT
GTGACCTGTTGCTGTCATATACCCCTTTGTTGTCATCCCC
TAGGTCAGGGCCATGATCCCCTCACTAATACTCCATTGCC
CTCATAGAGGACACAGCCCCACCCTACCAGGTACTCAAGT
GGGTGCCAAAATAAAAATTTTTCAAATGAGAAAATGTTGT
GTGGTTGCTTCCCTTTCCTCACTCCCAATTCAAAAGATTC
AGTACCTAGACAGGGTCTATAGGAATGCAAGATAATGGGA
TAAATTTGAACCATTTGAGTACATGGTTTAAAATTTCTTT
TAACCTAGAATGGCAGTCTTGGTTCTTAGCCCACTCTTCC
ATAAAGATCTCAGTTCATGCTGACAAGGGAAAACTTTAGT
AATAACCTCAACCTTTAATAATAACATGAGAGACTGCTTC
TCCTAGGTGCCCTACTATGTATCAAACTCCATTCCAGTTT
GCTACTATTGCAACTCTTCTCATCTTACAGGTAAAAAAAC
TGAAGTTGTGTAACTTGCCTACATTCGTAGAACTTGTAGG
CAGTGGAGGCATTATTTGAATACAGGTGTTGCTGCTTTTA
AAGTCTTCCTTCTGAACCACTACAGAACTTACAAAAAAAG
CTTGGGCAAGCCAAATAAGTTGCATAATTAATTCTGTGTG
TGTGTGTGTGTGCATGTTATGGAGAATCCAGGACAACCAC
TTTAGGAAGGGGCTGCGCTGAGTTGGGGATTAAATTATCC
AGGGGGCCACCTCTATTCCTCCCCTCCATCATGTTTATAC
CAACATCCTGTGTCAGGGAGCCTAGATATTTTCTCAAGGC
CCTCGGTGTTTGCCCCATGCCTCTTCTTACCCCCTACCCT
GTGAAATGCCAGGAGAAGAGGGTAGGATGGAAATTGTAAG
CTTACATTCCAGGAACTTATCAAAGGCCCTCCTCTACTCA
CCTCCCTACCATGCAGAAGTAGTTTGGAAGCCATTTACAC
CCATGGGGACCAGGTGCCACTATACCTCCTGCCTTGCCGT
GCCCACAGAGCTAGCCCAGGAATAAGTTATTTCCAAGCTG
TTACCTGGAAGTTCTGAGAAGGAGACCCTGCTTCCAACTG
TCTTTTCTCCCAGCTTGACATTAGGCTCGAAATCCTACCT
TAGAGATTCAGTCCTTGAAGATAAAGGCTAGCTCTTTCTT
AACATACACACACCTGTCTATCAACTGATGGATAAACAAA
ATGTAGAGTATCCATATAACAGAATACTATTCAGCCATAA
AGAGAAATAAGGCACTATTACATAATACTCTGGGCTGACA
CTTGAAAACATTATGTTAAGTGAAAGAAGCCAGCCATATT
GTTTGAAAGGTCACATATTGTATGATTCTATTTACATAAA
ATATCCAGCACAGGCAAGTCCATAGAAACAGAAGACAGAT
TAGTGGTTGCCAGAGGCTGGAAGGAAGGGGAATGAAGAGT
GACTCCTTAATGGGTACAGGATTTCCTTTGAGGACAATGA
AAAAGTTCTGAAACTAGATAGTAGTGGTTACACAGCATTG
TGAATGTACTTAATGTCACTGAATTGTACACTTCAAAATA
GTTACAATGGCAATTTTTTTGTATATTTTACCACACACAC
ACACACACACACAAATGTATATACTCTTGTTTGAAACCAT
TGCGGTTGAAAAAAAGCATAGGCTTCAACTTTGGAAAGAT
CCACTGTGAGACCTCAAGCAAGTTACTGAGCTCTCCACTC
CCTCATCTGTAAAATGGGGATAGCAGTTGTTGTGAGGATT
AAATGGGATAATACATGTGAAGTGTTTAGTGTATTGTCCT
ACCCAATAAATGTTAGCTTCTGTTAGCATTAGTCCTCAGC
AGTCCTTTTAAGTGTAAATTCCTTCCTGAAAGCAGTGTTT
GATGAGACTGTGTTAAAATTTTCTGGAGTGAGAGCCACCA
TAAGAACACAGGATGCTCAGTGGGCAAATGTGGCCTCATT
TCAGGCAGATTCTAATTGGAAACACTGTTCACTCCACAAA
GAAACAGTATATGAACCCAATCAGAGGTTATGGGACAGGG
AAGAGAGAAGAAAGCTTGATATGGGTTGGCGTGTTGAAGG
TTTATTCAAAGCCCCTGGGGAGAAATTAAGATACAGATGG
AAAATAGTATTTCAGTTAACAGAAAGTGGAAAGATTCCAT
TCCAGAACTCCTGTCCTGGGCCAGAACCCTTTAAAAGCTC
TTGACTCTGAAATAGGTATCAGGCCAGCTCTCAGGGAAAG
CCAAGGGGGCAGGTGGAAGGCAAGAGAGGGAAGGGAGGGT
GGCTTTCCACACCCTGGCAGTGTGACATCACCACTACCAA
GAGGGGACAGCTCGGTGCAAAGACACTGTCAAACCGGGTG
CTTGATAATGGTGGTGGCCCCATCTAAGCTTATTCTCTCA
AATCCCCCCACCTTCCCTTTCCTCTAAATGTGAAACAAAA
GAAATGAAACAACTTGATGGTAAATGCATAGTCATCATCC
TTTTTAAAATTAAAGCATCAAAACATAACCTTGGCTACAT
AAAACAATTTTTAATGCATTTGTGACAGAACTTCATTTAC
ACTTACCATACACATCAAGTTTTCTTGCCATAGCCACCAT
CCGCCCCCAACTTCCTTCCTCTCTAATCCATTATTGTCCA
TGGCAGCTTACAAATTGTCTTGTGTTTCATAATGGCTGGT
GGCTGGTGCCTCTACCCATAACTAGAAGGTAAATGCAAGG
GACATTTTCCCCTCCACCAAGAAAAGGAACACAGATTATC
TCCTGAAAGAAGTGGTGAATGGTATTAACATCAGATGGTT
CTTGACAGATTAGGAAAGACCCCGATGTGCGATTAAGAGA
GTAAAATGAAGACACCTATGTCATAAGTGATCATTTAAAG
GAACCATACATGAGGTCAAAGAAGTAGGCACAGAATTCGC
ACGAATGAATCTGACATTTAACGAAGACAGTGCCTCTCTG
AAGAATGGCACCAGTGGCAAGTGGCCAGTTTTTATGTCTA
GCCTGTGAATGTTATAGAGAAGCACAAAAAGCAAGGGGGC
CTGGCTCTCTTGCAGGCCTAAGGAATCATGTGCCCTGGAA
ATTCCAGGAAATTCAGTGGAATACCTTTCTTTGAATTATC
ACACCCATGTTGTCTAAAATGGTTATCTCTTTTTTCCTCC
AGTACCCCTTCCCATTCTTTTCTGATATGTATTTGCCAAC
AATGAGACACACATTTAGACATAACAGATGTAACTCAAGT
GAGTAACTCTCTGAGAGGAGTTCTGTGGCAGAATGTTAGG
GGTCAAAGGTTCAAGCTGAACAGCAGGTGTATGTTTCAGG
TGTTTGTACATTCTGAGAAAATAATTAAGGTATCTAGCAA
TTCAGATTTTATATCAAAATTCTAAACACCAAACTGTTGA
TCTAAAGGATATGTTTGGTGCCATCTTTCAGGGTTTGTCA
ATGAGAAATTGAGCATAAGGTGCCCGAGACTAAGGAACAA
GACTGAAAGTCAACTATCCCATCTAGTGATGCCCCAAAGA
GCAAAGGATGACATCTGGAGAAGTTTAAAGCTAGGCACCC
CCCATAATGGGGAGGGAAAGGCAGGGAATGGCTAGATCTC
AACAACCAACAGATTTAAATGAACAGAAACCAACACAACA
TGTGTTTACCATGTCTTGGTTCCAATATTTATTATTCTGT
CAGGTTAGGAATACTAGGATAAATAATTAATATTTTCTCT
TACAGAAAATTGTAATGATATTATTGAGTACAATTAAACA
CTCTGAGAATTTCACAGAAACATCAGAATTTTAACAGACA
GTAGCCAGCATCCTTGTGGCCAGTGTGAGTGACTTCTCAC
AGCTGCAAATGCCCTGGGCCAGATTTCTTAAAACAGCTAC
ATGACAAAAACAATGCTATTGACATCCAATAATGCTGAAG
CCTGGGCACCACCTAGGCTCCACTGACTGGGGTTTCCAAA
TATGTCTCCACTGACTGTGGTTTTTAACCACAAGGAAAGG
AAAATGGAATATTCTTTGGCTTTTCCAGCCTAGACACAAC
TCCTGACCTAAGTCATTGAGTGGAGAGTCCTAACCCTTTG
GAAGTTGAACTTTCTGCTTTCTTCCTGTGACTTTGGAACT
GAGTTTGCAACAGAGGACCTGCCATCGTGCTGTCCGTGGA
TTTTATGTTAACACTGGGAGAATTCTGTTCTCCAGGGGCT
GAAAAGCTCTTCTGGCCACCTGAATATCTTGAGATACTGC
ACGTGGTGACAGCCCCGCACCCCCCCAAAACTCTTAGAAA
CCAGATCTGAGAAAAAGCATATAAAAGTCACTTCAGTGTT
GTGTGACACAAACATCAAAAGAGCACATTGCCTAGTTTTC
TCGCACACAGAATTTCTAGACATAACAGCATATTTGCTAG
AAAGCACAACCCTGGCCATTGCACAACTTCACTAAATGCT
GTTCTCACTCCACATCCCCTACGAGTGACAATGGTAGCCA
CGGTGAAGGAGATGGCCCCATCCCTCCCACCCAAGGTACA
GACACTTCTGCATGAATCCTAAGGGTGGGCATCCTGGTTT
TTTGTAGAATCCAGATGAAAGGCAGGCAGGACACTAGCTG
GGGGCCATCTGGAACATAAGAATGGCCAGCGTGTTAAGGC
CTAAATCCTGGAGTTGAGGCAAGGATGCACTTGCCCTGGT
CCGAGACCCACTCTGGGGCAGAATGGGAAGGGCCCACTGA
GTCATTTCAGGACCTCCCGCCTTGTTGGTTCTCTGCTGCT
GGGATTCTAGAGGTACACAGGAAGACAGCTCTCCAATGGC
TTCAGGGTTTTGGGTATAAAATGAGGATTCAATGAGGACT
CCCCAGTTGCCCCCATACCACGGCTGCTTAGCTCTGCAAT
GTTCCTTCTTTTATCTGTTGGATAAAGAGGTTTCTCTCAT
CTTCTGGAGTCCTCCCATTCTGAGCCCGGACAATACACGT
GGGCCGATGAAGGTTGAGCATGTATATCAAATGCTGCTTC
TCATTCTTGAGTTCCTCAATCTGAGCCTTCAGTTCAGCAT
TCACACTTTCCAGCTTCTCTGACTCCTGGGGGACAAGCAA
CAGAGACATCAAGAAAGGAGCCAAGGGCCAGTGAGGAGGG
AGTGGCCTGGACTGCTGCCTGGATGCAGGGGTGCACCTGG
GACACCCTGGGACCCATCAAGCTGGGAGAGGAAGATGGGA
GATGGGAGAGCAGCACTAGGTTTAGGAAAATGCAGACCCT
CTTCTTCAGAGAAGCCCTGGTGATGCCACAGAGGCGGCCT
GTGACTCTACTAATACTGAAGCTGCAGAGGAACCAATAGT
TCAGATACCTCATTTGCATGAGTCAACAGCCCATATGCAG
GTCTTGTGGAACCCAAAATGGCCTTGGGAGCTGGGGAGAA
ATCCAGACTCATGGAGGCTTAGTCGATTCTGAGTCACAGA
TCTCAATGAGAAACTCATCTCCCCAGAAAAAAATGTATAT
GGCAACACACAAAATTCCCTAATTTTCACTGATCCCCTGA
AGCAATCAACATAACCCTTTGGGGATCTGTGGGACCTGGG
TTAAGACTCTGCCCTGGCCTAACCACATTTGGAGGAGGGG
CACAACCACTGGAAAGACTGCTGGGCACCACCGGCCACCC
TGCCTACCCACAAAAGCAATATCCCCTAGTGTGTCTCAAG
GCGGGCCGGGTAGCCAGGGGCTCAGCTTGCTGGCTAAGCC
AGGGAGAAGGACTGTAGAGTTAGGAACCAGACAAGAATGC
AAAGCAAATGTAACCACTGCTTGTGGATTAAGGAAATTAC
TTGTTTGAAGAGATTAATTAAAGGCTTTTCATAGTGAGCC
AAATGAGAGCTGGCAGCTTCCTTTTCTCAGGAAAACAGTC
AAGTGAAGCCTCTTTAACTGGGTTGGCATGTCCTGCAGCC
TGGAAGCTGATGGACATGTATGAACCAGCCGAGGTTGCTG
GGAGTCGGGCATCAGACGAATTCACACACCTGCTTTTATA
CATCCACAGTCACATCCATTGTGTTTACTGCTTTGCCACC
TCCTTATTCTGCAACTGGCATTTCTGCTACCAGCTACAAG
GCCCTTCTTGGGAAATTATAACCAGGTAAGTGGTTTTCTA
ACTCTTCTTCTGATAGCCACACGAAGCTGGTGAGGACAGG
CATGAGCGAGAGGAAGGGGAAGGCTAGAAGGCACTTACTT
TCTGCAGGCACTCCGTCTTCTCCTTCTTCTTGTTTCGGCA
CTTGGCGGCTGCAATCTTATTTCTTTCTCGCCGCCTCTTT
TTCCTTTCATCTTCTTCAGGGGCTACCTATAAAATCCAAA
AGGGACACATTTAAAGGGTAGTAAGAAATGCCACCTATCT
CAAATACACTGCCTTTTACTGCCAGCAGCAAAAAGCTGGC
AGACAAGGTCCAGTGCTAGCACTAAAGGACCCCAAAAGAA
TAAAGCTCTAGACTTTTGTGTGAGAACTCCTACACACACA
CACACACACACACACACACACACACACACACACGTGAGTG
AAGAACAAAAGTCAAAGTTAAAATTATACCAGCAATATAT
TAGTAAATTAAAAGTTAGCCAATTTTGAAAATGCATTTGG
AGTTTGAGATGAGGATAATATGCAAATTGATAACTATTGG
TACTAACTGTAATCATTTAAAGCCGAAACAGATTCTGTTT
GGTAAACATCTCCTTTCTTTGGGAACCAGGAATGACCTCA
GGATCATCACCTAGCCACCCTCTCCCAGCCTCTTCTTCGA
TTCAAGACCCAAGGGCAAACCCCATTCACCTCTGACTTCA
CCTGGAGCATCAGAGCACCAGCTTCCCAAATTTGAGAGAA
GCCCATGATGCTCCTGCAGAGAAGGCACCTAAGCCCATTC
CCAACCAAAGTGGCATTAATCGGCCCATGCTGGGGTGCCA
CCTGCAAGTGGTGAACTAGGACCATCTTTTAGGTCAGTCT
CACTACTCCTTGCCCAAAGGCTGCAGTCATGCCAGTTTAG
TAAGCGTGAAACACTTCCACTTGCCACCACGAGGAAAAGG
CCAATAAAATGGTGGAACCTCAGCTCTGACATCCTTAAGC
CACTATTACATCACCAGAAGCCGCCTTCCAGACTTCTCAC
CATGTTTATTATTCCAGGGGTCTTATGCAAGGTTGCCAAG
TGTGGAACAGTGCAAGTGTGTAAGACAGAAGTGAACTTGG
AGCAACACCTGGTCCCAAGGCTGTGAACATTGCTACAGGG
AAGGGTGGGGCAGGCTGCCTGGTCCTTGCTCTACTGTCTG
GGTGCTTGGGTCCTAGTAGTGATAAAAATAGGGACCACCA
CACTCCATGCTTCTTCAGAACAACTGGACACAGAAGGTGG
CCTCATCCTGACTCATGGCTTTTAAGTGCCATCTATATGC
TGATAATTTCCAACTCTATTATCTCTAGCCCAGACTCTCC
TCTGAACTCCAGACTCACATATTCAACTGCCTGCTTGACA
TCTCCACACGGGTGCAGAATAGGACAGATCTCCTGCTCTT
GCCACCACCCTAACCCCTATAATCCCAAATCTCAGCAGCA
AATGGACGCTTCATTCTTACAGCTGTGCTGGCCAGAAAAC
TCGGTCACCCTTGAGTCTTCCCTTTCTCTCATACCCCACA
TCCAATCTATCAGCAAATCAGCTTTACCTTCAAGTCAGAT
CCAAAGCTAACCACTTCTCCGCACCTGCACTGCTCCCTCC
TGACACAGCCCCCCACCACACCCACTCATGTGGATTCCTG
CCACAGCCTCCTTTCTGTGCACTCAGCTTCTGTCTTGCTC
CTACTGCCCATTCTCAACATGACAGCCAGGGTGATCATTT
AAAAATAAAAATCAAGGCTGGGCGTGGTGGCTCACGCCTG
TAATCCCAGCACTTTGGGAGGTTGAGGCAGGTGGATCACC
TGAGGTCAGGAGTTCGAGACCAGCCTGGCCAACAAGGAGA
AACCCCATCTCTACTAAAAAAATACAAAAAATAGCCAGAC
ATGTGGCGGGCACCTGTAATCCCAGCTATTTGGGAGGCTG
AGGTATGAGAATTGCTTAAACCTGGGAGGCAGAGGTTGCA
GTGAGCCAAGATCATGCCACTGCACTCCAGCCTGGGTGAC
AGAGCAAGACTCTATCTAAAAAAAAATGTGAGTGTGTGTG
TGTTGAATCTTGTTGTTTCTCTGCTCAAAACCCTTCTGTG
GTTTCCCACCTCACTCTGAGCACAGGGCCACATCTATACA
ACAATAGTCTGTGAGACCCAATATGACCAGCCCCTATTTT
TCTCCCGCCCCCATACTCTGCCCCACTGCACAGCCCACCA
GGCACCAATACTCCCACCTCAGTGCCCTTAATTTCTTTTA
CCAGATACCCACATGACTTCTTCCCTCTCCTCTTTCCTTC
TTCCTTTCCTTTTGACCTCTGCTCAAAAGCCACTATCAGT
GAATCCTTCCCTGACTTCCTAATTTAAAACAGCAACCCTG
GCTGGGTGCAATGGCTCATGCCTGTGATCCCAGTGTTTTG
GGAAGCTGAAGCAGGAGGATGGCTTGAGCCCAGGAGATTG
AGGCTACAATGAGCCGTGATCACCCCACTGCACCCCAGCC
TGGGTGATGGAGCAACACCGTCTCTAAAAGCAAAATGAGT
CTTATTCCGTCACCCAGGCTGGACTACAGTGAAGTGATCA
TGGCTCATTGCAACCTCAACCTCCGTACCACCTCAGCCTC
TCAAGTGGATAAGACTACAGGCATGTACCACCCTGCCCAG
CTAATATTTTTATAGAGATTGGGTCTCATTGTGTTGCCCA
GGTTGGTCTCAAACTCCTGGACTCAAGCGATAATCCCACT
TTGGCCTCCCAAAGTGCTGGGATTACAGGTGTGGGCCACC
ATGCCTGGCCTGAAAAGTTTTTAAACCCACCAATCCCACC
CCTACCTGTTCTCTCTGCCTCACTCCCTGCTTTTTTCTCC
TTTGCACTTATCTCTTAATGTATTTACATGTTATGTATTG
TCTGTCTCCTCCCAGGAGAAGGTAAGCTCCTTGAGGGCAG
GGGTTTCGTTTGTTTCACTCTCAACAACAGCCCCCTGCCT
AGAACATGCCCAACACACAGTGGCTATGAGCAAAACATGT
GCTAAAAGAATGAACACCTGTGGTAGAACCCACCTCGGCT
TTTGTGACAGACACTCCAAGGGGTCTGTCACTGACCGTGA
CTGACTCCAGCGCAGAGGACATCCGGTGGCAGAGGTGCTT
GTTCTGGATGGCAAACCTCAGCTCTTCCTTGACAAAGGGT
GTCAGGTTAGCAAAATCCTCAAACATCAGTGACCCAGGAG
GGGACAGGCAGGGGACGATGGCAGAAGCACTCACTTCCGA
GGCAGAGACCTGGCCTGGGTGTTGAAGCATCATTTTGCTG
AAAGACACATTGAAACCCAAACTGTTTCAGGGGCTCTGGG
GCATGGGATCAAGTCCCTTTCCTCCACCAGACCTCCAACA
CCAGAACCCCACCCTCAGAGAAAAGTCCCATAAGCCCTTG
GGTTTCTGTTTTGTTTTTGTTTCATGCCATCCTCATCTTG
AGTAAAACAGGTTCTTAAAATACACACAGCTCAGTGACAT
GAACAAAATGCTTATTTGAAGTTTATAAGGGATGATGTTT
CAGGCTACTCTGAATTCACAAGAGCTATGAGTTTTGGCTG
GTGTGCCTATGTGCAAATGTGGCCTCAAACAGTCCTGAAA
GAGGAAGAACAGTTTTTAAAAATCAGTAAGGCCATTTTAA
AAATCATGAGTAACCTCATTTTCAGCCTCTTTTGCAAAGA
GGCTTGACATCAAGTTGAAACTATCAGTGAGTGGAAGTAA
AAGCAAAAAGTGGGGAATCCTTGAATTTAGCAAGTACATC
TCTGAAGCTTCTCTCCCGGAAGTTGGGCCCAAGCAATGGG
AATGAGAAAGGTAACTGTAGCCAGGTGCGTTTCTTCACCC
CAGACTTTGGCAGGGGATGGGGAGGTGGATTCTTAAGGTT
AAGGCTGGCAAAGCAAAAGGCCTTAAAGAAAAGTAAGGTG
TCGTATTGTGGGGGAGTTGTTCAGACCTGTGGTGTAGGGA
GAGACTTAGGCTGGGTGTGGGGACAGAGAACCCTGGGGCT
GGCTCTGGCACTAAAGAGCAGTGACTTGAGCCAGTCACTT
CAGCTCTCTAGGACCCAGTCTGTGTCTGGTAAATGACTGA
GAGTTCCTCCAATGCAAGCATTGAGTCTACACCATTGCTT
TACCCAGAGCCTGGCCCAGCACCTGACTCGCCATGCCTCA
CTGGCCAACTGAATAAATGAAGTGGGGATGGGGCCATCAA
ATCAAGTGCCCCCCATAGTCCAAGGTTACTTTTCTCATTC
CCATTTCTTGGGCTCAACTTCTGGGGGAGAAGCTTCAGCT
ATGTAGTTGCTAAATTCATCTCCCTCTATTATTCTATAGC
TCAGTGAACCCAAAAGGATGACAAAAGGAAAAAAAAGAGT
AGAAGTAGTGACAGTTACATGGACCCAATTTGGAAGAGTC
CCCCATAAGTCTTGGCCTGCTGTGTACTCCCTCCAGCAGT
GGCCATTCCCCCTCATCCCTGCAGTTGGTTCCCAAGTGGC
AATGAGTATAGGGATGAGTGTAGAATGAGTGTGGTCTGGG
CATTCCTCTCACCAGGGAGTCTGTGGTCATTAGCACAGTC
CAGACAGAGAAGAAGCCCTCTGGCAAGTCTCAAACATTTA
AGGAGTGCCTCCTTCATATCAGAAGCCTTAGGGGCACTAT
CTCATTTAGTCCTCATGAGAACCCAGTGAGTTAGGATTTA
GCCCCCTTTTATAGATGAGATAACTGAGGTTTAGACAAAC
TAAGTCATTTGTCCAAAGTCACAGAATTAATATGGGGCAG
CATCAGGATTTGGAATTAAGTTAGTTTGGCTCCAGGATTC
ATGCCCTTAATTTGTACATTGCAAAAAACGAACAAATATT
ATTATACATTACAAAAACAAACCAGTATTATGTTATATTG
CACAAACAAAACAAAAAACCTGAGCAAATATTTGGGGGGC
AGGCCTTAAGGTAGGTGGGAGGCCTGGAAATGAAGTGATG
GAGGCGAGGCTAAGTAAAGATTCCTGGGGATAACTTGAAC
TCTGTTTAATGAACTGCTAATCTTTATGTCAGGGTGCACA
CCCAGGCTGCTTGCTACCTGCCCTCTGGGAGTGTGAGCAA
GTGGGTCTCTTATCCACAAAATTCTCATACTGGGGTCAGA
AGATGAAAATCTGAAGCCCACTGACTCCATTATGTGTTAT
CATTGTACCTCCCAGTGGCTTTTTCTCCTCTGTTAAAGAG
GGCTTGTAACAATCACCCTATTTTCCCATAATATCCTATG
AGGAATTGAGGAACTAATACATGAATATGCCCTGGAAAAC
ATTCCTTTGGCCAGGAGCTCCATGATTACTAGGCCTCCCA
GAGATCTCTCCAGCCCAGGGCTGGCTCTCTGACAGAGGCT
CTGTGGGGTCCAGGAGGGAGGGTGGCTGGTCACCCTCTTT
GATCTCAAAGGCTTCTGAATAGAATACCCTGACTTGAACT
CCCCCTGGAGATCTAACATACACCAATGGAGGCAAGACTT
CCAGGCCAATGAAAGCTGCCCTTGACTAGTCGAAGAAACC
CAGGCTATATATGTAATTCTTTTCCCAAAGCCCTGTGTCA
TGAGTCAGAACTGAAGTTCTTCTCTCAATTTAATCCTATA
ATCTTAGGATGCTGGGAGGATACTTGTCGCTGTCAGGCAA
TAAACTCTGAGAAACCAGACTTCTAAAGCCAGAGGCTTAA
GATTCTCCCATGTATTCATGTTTCTCTGCCCTTTCCAACT
TTATTAAAAACCCAGTGATTCAGGGATGACATTCAGAGCT
ACCACTGGGCTAGTCTTTGATTGGAGGCCTGAATGGCTCC
CTTCTACGTGGGTACTTAGAATTTCACTGCAGTAGACTGT
AGTTCCATTTCGCCACCCAACTAGGTTTATTAATGAGCTC
TCAGGGCTTGGGGTCTGCTGTTTGTGACTCCCATCCCTGA
CCCTTCTTCTTACGTAAAGTCAGCAGTCCCAATGAAAGAA
GCTGAAGAATGTCAGTGGTATGGAATGCTTTTATGGAAAA
CATTGGGTGGGCTTACTTGGGGACAGAAATGGTTGTAAAA
ATGTTAAAAGTCTTTCAGAAAATAAAACAGATGTATCTGT
AAAGATCTGGGTTTTCTTGGCACTAGGCTAAAGCTTAACT
TCTTGGGATACTTTCTAGTTATTCCTTTACTCAGTCTCTT
GAGTTATGATTCAGCCTAGACTCAGGCTGTGTCCCCAAAA
GGAAATGAAGTTAAATCATCAGACAATTTTTCAGAAAGTT
GAGATCCTCAAACATCCTGATCATGGAAAAAAATTGTTTG
GGGACCTCAGATCAGAGTTGACTTTCTATGCTGATCATAA
AATTGTTCAGACTTGCTACCAAGAACTTGCATTTTGTTTC
TGCTTGATTATTTCCAATCGGAAATCATGTTGTATCATTG
GTAGTTTCATCATTTTCAAGAAAGTGAAACTTTACTCATG
TATTCCTTTAACTGGAAATTCAGCTCCCAGATTTTTATTT
CCTAGTAGCTACAGCTACACTGAATTTTCACTTTTAATTT
TCATCCTCTTTCCACTAAGCATTGCTCGCTAACCATCTTA
TGTTACTAGGAAGCCAATACTGGCCTTTCACTAACTCTTC
ATATCTTGGTCTTCCTCCCAGACCTCTTGAAGATTGTAGG
TGCAAAGCTGGGCATCAAGGGCCAGAGACAATGTTTCTAA
ACCTATCAGTGCCACTCACAAACTAAGCACTCACCAACAA
ATCACTTAGGCTTTCTGGGCCTCTCATTCTCTTCCTCTGT
AATTTGAGATCAAAACTGCCTGCCCCAAAGGGCTGTTAAG
AAGGATATATGAGATTTACATACACACTGGGTAGTCATTA
TTACTGTGACTCCATCTTCTCCATTTCAGGAAAAACTCAT
TCTGTTGTTATCAATTCAATAAAGCCCTGTTAGTGAGGAA
TTAACTAAAACCTTCAAGAAATTCAGGTCATTCAGAGCCT
CTTTTGTACTCTGATTGACCCCAGGTTCTTCACAGACCAG
GTAGATGTCACCCCACTATTTGCTGACACCAGCATTTCTC
CATTACATATTTGAAAGAAAACCAATTCTCACTTATAAAC
CATTTCTCCCTTGGAAAGCTTCTGTGGCATCTTGACTATG
TCCTTCCTCCTCCCCTGGCTGGGTAACAGTTGAAGCCACT
GGCCTTGTCCCATGCCCAGCCAATTTTAAAAAGAAAGGAA
TCATGGACTCTATCTAATGGAAATCACGCCCTCTCCATAT
AGAATCATCTAGGTCAGATTTTCATTTTGTAATGAGTACA
CTGGTCCAGGGAGGTAAAAATGACTTGCCTAAGGTCATAA
AGCTGGTGAGTGGCCCATCCCATGCCAAGCTGCTGACCGC
CCACCAACTGCTCATTTTGGTCCATCATCAATAGGTATCA
CCACCTCAAGGGATCAACCAACAAGGCAACCAGAGAACAG
AGCCATTAGCCAGGTAGATAAGGGGTCAAGAGTCCTGGAA
CTTGGTACCAACCGCAGAGGAGACTTTGACAGGACTGAGG
CAGGGAGGGGCTATCAAAGAAAAGGGCCATGGAGAGAAAG
GAATTCTATAATGGCTAAAGGGCAAGGAGGAAGAGAGAGA
GAAAAAGCAGGCTCCCAGCACTGTCACAGATGCTGGGTGC
TGTATCTTATCCCCACTGCGGGTGTGGGGTGCTGCCTTCT
TTGCTGTCTCTGAAACAATTCTGACAGTAACTGCAATCCT
CACCTCATCCCATCTTTGACCAGGATATCCTCAAAGCAGG
AGCCTGTATGCTGTAGCATTATTCTACAACCAATGCTAAC
TGCAAAACAACGGGGACAGTAATACCAATTTTTTGCCTTC
ACTTTAAGTTGTGGAGACAGAAACTTCGAACAGAAGATAT
GACTGTCACCTACAACGAAAGGGGTACATTGAGAGAACAT
CCAGATTTTCTGGCTCTCCTTTTTTTTTTCTGGCTTCATC
AAGGATTTAGTAACTATTTTATTTGTAAGAAAGCATATGT
GACCTATGCAGTGAAATTAGGAAATAGAAAATGTTTAGGA
GGAAAGGAAGTAGATGAGAGACGAAAACGGGGGTGGGGGA
GCAGAGAAGGAGAAGGAATCCAGTGGAAAGAAAACTGGTG
AGGGAAAAGATGCCTTGCAGAAAAGTCCCCTTTCCCCCAC
TGTCTGGACACCGGTCAATGACATTAGATAGAGACCCACA
CCATTCAAGTCCCCTCACTGGCTCCTTTTCTTCCCACTAC
ACCACTCCAGAATCTGAAAATCTCCAGACGGAAAGGACCT
TAGCAGTTATCTGGTTCAACCACTGCATTGTGCCCTCCAA
CACGCAGAGGGGGCCGGTACTGCCCATGTGCCCTTATTTC
CCGGCTCGGCATACTGAGGCTCAACGACATCGATTGCAGT
GTAAGCGCTCAGAGTCCTGGCACTAGACCACAAAGCCATT
CTCTCAAATATCTGCACAACTGGCTCCACACCCTCGCTTC
CCCGCCACGGTGGGTCTCCCGCGGACCCGCCGAAGGAAAA
GCCAGAGTGAGAGTCCCAGGTGTGTGGGAGTCCCGGGCTC
GGGTTCCAGACACCAACTGGTGCCGGGAGCCCTTCCCGTC
GTCCGCCCTGGGACAGCGCGACACCAGCGCTCTCCACTTC
CAAACTTATCCCAGCTAACTTTTTCTCGGGGTTGCCTTCA
CTGTCCTGCCGCCAGCGCTCCGGGGTGCCCAGGGCGACCC
CCAGCGGCCGCGCACGCGACGCCGCCAGCCCTCCTGCCCC
TTCCCCATTCATTCCTCTCCGCGCGTGGGGCAGCCCTCCC
GCAAGCCTCCGGCCTTCGTGCCTCTCTGCCGACCCCGGGA
AGGATCGGCTCTCTCAGTGCCGTGTTTCGAAGCAAGGGAT
GCAGCGGGACGGCGAGCTGGGCAGCCTCGGACACCCCAGC
GCACCCGCCCACCCACCTCACGCCCTCTCCCAGCCCGGCA
AGCCAGCGCCGTCTGCGTAGAGAAGCGGCGCTCCAGGCTG
GCGGCAGAGTGGACGCCCGACCTCCGTCACCAGGAACCTT
TCGCGCCCCAAATCAAAAGAGAAAGTTAGTTCTTTCGCTT
TGCGGGAAACTTTTCGAAGCGCCGAGGAGCAGCGGTGGCT
TAGAAGAAGTTCAAGCCAGAGTTATTTCCAAGCCGGAGAC
TGGGGGCGCGGATCTGGGGTGGGTCACGGGTCGGCGGACT
GGTTACTTAGAGGGGCGCGAAGGGAATGAAGGCAAGCCGC
CCTCGTCGCGCTCACTCCCTTGGCTTCCAGCGCTCACCTC
CAGGCTCCGCTTGGGGCGGCCAGGGTCCGGAGGACGGGCA
GGGTCGGGACGGGGTCGGGCGGGCTGTTTGTCTGGCCGGC
GGGCGAGCACCAAGGACTCACGGCCGGCGCGCGGGCTGAA
GGGTGCGCTCGGGCAGCGGCGAGAGAAGAGAGCTGTGCAG
TGCGCGCCTGGCTGCGTGCGACTGTGGCTTGGAGAGCGTT
GCATCACCCCTTTTATAGCCCTCAGGCTGGCGGAGCTGTC
GTTTACTCCGTGTTGCCAGTCCCAGGCTGACGTAATGCTA
TTAATAGCTTCCCGGGAGAACCGGCCGAACCGAGCGGAGG
AAGGGGGTGGGGGAGGGGCCAAGGCGGGGCGGAAGGCGGG
TGGAGATGAGGGGGCACTGGTGATGCAAGTTCGGGGAGGA
GCCAGCCGAGGCGCGTTGCCCCAGCCTCGCTCACTGAGAC
ACACACCAGCCCGCCCTCTCTCTCCATATCAGGACCGGAG
TCGCCCGGGATAGCCGCCAGATGTGCGTACTCGCTGCTGC
GTGTTCCAGGCATGACCAATGGTGCCCAAGCCAGCGGCAT
GACTCCACCGCGCTGGCATCTCTCCCTCCGCTAGGTTGAG
GAGCGGGGGGGCGGGGAAGGTGAGGAGGCGGGTCCCGGCC
CCAGCCCAGACTAGGTGAGGCTGGGAAGCGGGCACGACCT
TTCTCTAAAATGCGTGGTCATTTTCTGGAGCTTCAGGAAA
ATACCCCCTCCCCCACTGGCCTCCTACTTCTCTAGCAGGG
ACAGAGTAGGGGCAGAAGCGTTAGTCTGTGATGGGGGGAA
GGTGTCCAAAGTCACCCTTTGGTGTATCCACGCCGTTACC
CCCCGGGTGTGACCTCCGCGGCGGGGACTACGAGAAGCCC
GCCGGTTAACACAAAAGAGGAGGGCAGCCTTCGGCTGGCA
CCGTGCGCCGGAGCCCGCGGCCCCGGACCCTCCACATAGA
CGCACACGCAGGATAGCTCCGGGCTCCGAGACGAGGGCTA
GTGGTAGGACAGTATCGGTTCGATTTTTCTTCTTCTTTTG
TTTTTCAATCACAAAGCGTTTGAAATTGACAAGAACGTCT
CAGTGAAACCAACAAGAGCGTGAAAAGATCGGAGTCCCGG
AGGAATCAGAGGCAACCCGGTGGGAGCGTAGGAGGGGGCG
GAAGCCAGCGGCCCGGACGAGGGGGAAAGAGAAGGTGCTT
TGGGGTTCGCGAACCTGCCCAGGCCTGGGGGTCGCCCCGC
TCTCAGGCAATATTTAGGGAAAACCCATCTTCAGCTTTCA
CGTGTTCTTCTGCTCCCAGAGCCTACTGGACTGGGACCAG
AAGGCCCGGAATGGGGACGCACTGACCACAGGCGGAACCC
GCAGCAGAAATCCCCTCTGCCCTCAAGCCAGGGTGGCGGG
AAAGGCGGGGCCCCGTAGCCGAGATTCGAGCTGAGACCTC
AGCAGAACTGGGTTTGAACCTTAAAAACGATTTCCTGATT
CTTATTCCCCGACCCCAACAGTTTCTGCTCAGAGAGTGGC
AGAACCAGGAACCTTCTTGACTGTCTGTGGATGACTCTTT
GTGGACACAAGTGTGGCCTGGTTTCGCACCTGCCTGGGAG
GGAGACTTGCGCGGCCGAAGGGTGTGGGGGCACGGCGAAG
GGCAGAAACACCTCCTTTCCACCTGCCACTGGGACAGAGG
CGGCCGAAGGTCATAGTTTGGTAATTTGGGGTAGAAACTA
GAGGTGTCTGGATCCCAGGTCTCACTTGAAGTCCCCAGTT
CCCCCCCACCGGGGTTCCTCGCCGCCAAGCCCGACCTCAC
TCAGAGCACCCCTCTCCCCAGGGGCCTGGGAACACGCGGA
GGGCGGCCTCGGAAGTCTTTGCGCCCCGGCGGGCGCTGGA
GCCCTGGGGTTCCACGCGGGATCCTCAGAGATCCTGCTCT
GCACCAGACCCGATTTCCAGCGGCGTCGCGCGGGAAGTGC
AGGGCGGGTGTTTTCGCTTTACTTTTTGCCCTGGTAACGG
CTCTCCCGGCCCCACCCTCCGCTCCCACGCCCTCACCCCC
GCGCGCCGCGCAGCACACCTCCACAACCCGCCCTCCCGCT
GGAGTGCGCGCAGGTAAACCCCGGGCGTGTCGGAGCAACC
CCGAGAACACCGGGCGGGATTAGATGGAGGAGTGTTTGTG
CATTTGAATGAAGTTATTTGGTATCTCTACTTAGCTATTT
TATCTACTTATAGATTGTCCTGGAATAAATAGCACCATTA
TAAAGTGAAGCAAGGAGAGGAGGGAGAACACGTGAAGCTT
TTTACTCTTTTTCTGCTGTGAAACAGAAATCTTTCACCAG
TTTACAGGTTGAACTATGATTCCATTAATACACCCAAGCC
AAATCTGTGGAGATCTGGTCCCGTCCTTAAGGGGAAATTC
CAGTTAGGTCGTCAAGTACATAAACAGCCAGACCGGCCTC
CACAAAACCTCAGGAGCTCTGCCTTGGGAAGGGAAGGGTA
ATTGGGGTGGGGGGAGAAGCCCCTCACACCCTGGTCGGGT
TATTTTTATTACCATTGTGCCTCCAGTTCCTTTTATCCAT
CTTGCTTCATTCTAATTACTCTTAGTTTGGAATCTCCAAG
TTACACCTGGATAGAAATGCTGTCCGCTGTTCACAGAAGT
CTGATCCTGACATTCTAAACCCTAAAAGTGATAAGAATCT
TGACAGAGAACTAAGTCCACTCCCACTTGAATGAAACTCT
TATCCAAGGAAAACAAAAACTGCTGCCTGCCTCCCTCCCC
TCAGCCCCCAGGAGAACCGTGAAATGCCTGCTGAATTGAG
AGACTGGAAAAGAACAGAGCAAGGCAGAGCCCCTGAGGTC
TTTGCCACAGGAGAGTGATCAACATCTGAGTCCTTTGCAT
CCTCATTTTACCCTGACTTAAGTTAATGCCACCAATGTCC
AGTGTGCACACTCTCAGCACACACACAGGCAGTGCCGTGC
AGAGGAGGGCACAGAAAAACTTTCCACACCACAACTCCTC
TCGACGCAAACCAAAGAATGGCTGTCTTGCCTTAGAAGGA
AGCCCTGTTTAGGATGATTTCAGGGGTTAATCCTCAATGA
AAGAGGGTTAAGCAGAGACTTGAAGATTACTGAGGTTTTA
TGCTGGTGAACGGCCTGGGGAATCCACGTTCAGATCAGCC
TTGGTATGCTTTGCTGCGTGAGATAAGATTTGGAGACTTC
ATGCTGGGACATGTGCAAAAGGAAGGGAAAAAATTAAAAG
GGGAGGGGAAGGAACTAGGTAATTAAAAACAGCCCACTCG
TGGCAACCAAATCTAAACAGAAAAACATTTCAGGGAACCA
ACGCAAAAAAAAAAAAAAAAAAAAAAAAAAAAAGTTCGAG
ATATTTAATAGTTCTAGCAGTTTCTTAGTTCAGTGCACAA
TCCCTTCCCACATTCCTCTGCCCCATTACTCTGTTCTGTA
AACCCTAAGACTGTATTCGCGCCCAGAATGCTAGAAACAC
AAGATAAGATCCGCCAGAAAAGCGGCAGAGTACTAGCAGC
CCTGTCTGCCTGGCTCAACCTACTTCTTCGCTTTGGAATG
GGAGTGGAGTCGATTTTCTTATACTTTATTCTGTTTCTGA
AGCCCACTCTTTCTACAAAGTCAGTTTGAATGTGGGGATT
GCTAGTTTAAAAGCGTCCAAAATGGGCATTGTCAGGAAAC
AGGTGCAGCATCACACAGTAGGCACCAAAGTGTGGAAGGC
ACTTGGATTCTGGATTCAGCACTTAGATGCTGTGTCACGT
TAAGTAAGTTATTTCTTCAAACGAAAAATGGCACTAACAA
TAGCGCCTAATGCATAAAATTGTTGTGACATTTCTCTGAG
AATGTGGCACCCAGTCAGCCCTCAACAGTGGTATCGTTAA
TTAATTATGAATCAAGAAAAGCTTTCTGAGGTACCCCTGA
ATCTCTCCAGGAATTCATTCAGTACCCCTTGTCAGTGGCA
AATAGTGGATGAAGTCGAGCGATCTCCAGGAATGACAATC
ATAAGGGGGTGGGAATGAGAGCCCAGGCAGACACCGATGA
GAGCGGTCCCCATTCCCCATCACAGCAACTCCACCACACA
CCTGGGGCTCTCCTCAATGCTGGGTGGCCCTGCCAAGTAT
CCTGGGCTAGGAGCAGGGGATTTGGGTTCAGGATCTGTTC
TGTCTTTGATATTCTTGAGCAACGCACTCCCCCTTTCTAA
GGCTCCCAGTTTTTCTGAAGTGAGGAGCCTTGGACTGAGC
TCTGATGGTCCTGAATGGGGACCCTCTGCCAAAGCCACCC
TATGGGCCTCTGGCAACTTACCCTAAGAGAGATGGGGAGA
GAGAAGACATCATAGGTAAGGCACTGAATACCACAAGGAC
AGACCCATTTATGCAACATTTCTTCCCCTCCAAAAACTAG
AGTTAAGAAATGTTGTCCTTTAACATTTAAACACAGCCTG
TCCTTCTCCCACCTCCAATACTTCCAAGAGTTTTCATCCC
CATGGACTAGGTGCCTTGTGAGAGAGGGGCGTGGCAGAAC
ACCCCAGGCATGGATTACATCTCTGGGGACTTCTTACGTG
TAGCCCATCATCAACAACCATAGACATCTACCTTGGTCTA
CAGGGCCAAAACCCAGGTGGCAGGTACTCCCATTTTGAGA
GATTAAATCCTGGAGACCCCAGAATCCAAAATAAAGTCCT
GGAAGTCAGGGGATTAGTAGGACTCAGGAGACCTGGGATT
CATTCACAGGTTTACCTCCAGTCAACTGAGTAAGTATACA
GTGAGTATACAAGTCATAAACATGATGTCTTAGTTTCCCA
GTGTATAAAATGGAACTACTTAGCATTGACTCCCCCTAGG
TTGTTGTAAGAATCAAATGAGATAGTAGATGTGAAAGTGA
TTTGAAAATAAAAGATTTCTTTGGGGAAAATTTTACTATA
ATTTTTTTGTCATTATGAAAATTTGGGAAACAGACAAGAA
AAATATATTACCCACAATCTCAACACTGTCAGCACTGTAA
TGTGTTTCCCTCTAATCTTTTTTCTCATGTACATGATTTT
AAAATATAGTTATGATTTTAGATTGCATGCACTTTTGAAA
TTTGCCCTTTTTCTTGTTACCTCGAATGGTATATGGTCTT
TCTTCTTAAAAATATGTCATTATAAAGTATACCATATATG
CAAAAGATTACATAGAACACACACATGCATACGTATACAT
TTTGATAATAAAACACATTGGGAACCCACCACTCAACAAG
TAGACCTCTTTGCCTCCCAGAGGTAACCACTCTGCTGATT
CTTATTACCATAACTTGCCAATGGATGTTGTATGATTTAT
TTAATCATTTCTCTACTTTTAGAATTTAGAGTGTTGCTAA
TATTTTGCTTGAATGCTATACAAATTTAAATCTTTTTATA
AGGGAAGGGGCATCAAATACCATCATTGCTCAGGATGCTT
AAACAGGGTTAAAGAATGAGTCTTGATGTCTACCTTCAAA
TGCTACACAGGGCATATATATGGTAGAAGATGGAAGGACC
CCCAAAGATTGTGACCACTTGTGCATTTTCCTTGTTTCCT
AACATCCAAACAAAAAATCCTGCAGGCGCTTTTCCCTTCT
TTGTTAATCCCTGCCCCTCTCTACTTCCCAACCTCCTTTA
TTTTCTCTTCATCTACCTTGAAACAGAAAATGTAGTCTGC
ATGGGCTAGTGGTACAGAATTAGAGCAGCCAGGCTCTGCT
TCTCCCTGTGCCTTCAGGCAAAATTCTCACTGTAGCTCGG
GCAGCTCTAGCATCTCTATGCCAGTTTGGTGACATGAGTG
GCTACCAGGTAGCTGGTCACCTCAGTCTGTGCCTGAACAG
GTGCAGATGTTTGGTGATTCTCAGAACTAAAAGACACCAT
AGCAAAAAGGACCCTAGAAGTCATTCATTTCCATCTTTCT
CAAACTGGACGTGAGCACACAAGGTGTACCAGGGCCATGA
GATAAACAAAGGAGTTCCTACTTGAGTGTCTGCCTTAAAT
AAAAAATCCTTAAAATGTTTTGTTATATTAAACATATATA
GATACGTGGAATTTGAAGGTAAGTCATACAAGGATTTCTA
AGGAAAGAGAGAAGATATCAAATACATTCTCGGTTTAGCA
TCGGCTGCCAAAAGTTTTATTCCTGGGATCTTGAGAGGAT
TAGTTCCCTCCCTTCTTTCTAAGTGTAAAATGCTGCTATG
TAGCGTTCTGGGTGTTCCAGGCTATGTACTAAGCCCTTTA
CATACAGTTAATGCTTTTAATTATTGTAGCCACCCTTTGA
TGGACCTGTGAACATCTCCATTTTATAGATAAGGAAACTG
AGGCACAGACAGGGTAAATAACTTGCCAGAAGTCACCTAG
CTAGTGAGCAGTAGAGCAGGATTCAACCCAGGCAGTCTGA
CTCCTGAGTCTGAGTGCACAGCCACGATACATACCACCTC
CTGGCAAGTGCTCACGGGAAATTTGGGATGCTCTGATGCA
GTTCAGGGCCCTCATTTGATGGATGAGAAAACTGAGCTTA
CAGAGGAAATGTGGCTCTCCATGGTGTCAGAATCATAAAT
TTTCATACCAAAAGGAACCTTAGCAGCAATTGAGACTCGT
GAACCCCTTTTTTGCCCTCTGCCCAGGGAGATGCTGCTTT
TGCTAAGATTAGGGTCAAGGTGAAAAAAGCTGACTGTAAG
AAGAGCACCCTAAAACATTTCAGGGGCATCCTTAGCTAGT
GGCTGACAAGGTATACTATCCCTGGGGCTGAAAAGGGGGT
GGTGCAGGGTAGAAGCCAGGGATGGCAGAAAGAACCTGTG
GTCAGATAGAACTGAGTTCAAATCCTCCTATTGCCACCAC
TTATTTTGTTTTGGGAAGGTCCTATAACCTCAGTTTCTCC
TGTAAAATGGGGATAATATCTATTTCCTCATTTATATCTG
TTTCCTTAATCATGGGATTAAGGAACAATGCACCTTCATT
ATACATTGTATACCTGTATCAAAATATCTCGCATACCCAA
CAAATATATACACCTACTATATAACCCCCAAAATTAAAAA
ACAATTCACTCTCAAAAGTGCCATTAAATAAATATTATGT
TTTTCCCTCTTCATGTCTTACCCTTGAAGCTACCAAGTCA
TATGGAAACCTGAGACACCAAAGTGTCTAGACCCTCATGG
AAATTTCCATCCCTCAGGCTGACTTACTGACTGATTTGAA
AACAAATTTTAAAAAACTTGATGTGTGGCCAGGTCATATT
TAGTAATTACTATTTACTGAGCACATAGTACATGCCAGGC
ACAATAGTAAGCACTTTAAAAATACCCGGTATCTTATTTC
ATCCTTATAATAACATGTGAGGTAGGTTTTTTTTATCTTG
GTTCTACAGATGAGGAAACCAAAGCACAGAAAGGTTAAGA
AAATTGCTCGTAGGCACTTGATTTAAACACAGATCTGACT
TATTTCAAAACTTATATTAAACGATACTGTCCTCAGAATC
TTAGAGAGCATGACGTGTGTTTACTTTTCTTTAGCCTTGC
CTCCCTTGTTGAAAATAGGCACCCTCGCTTTACCGAAGTC
TTGCTGAATGCACAGATACTTCTAGAGTTGACCTTACCAG
AAAATTCTTACTCCTGATGTCCCAGAGGATTCATGCTTAA
TAAATTCCAGATCCCTGTGCCCTCGGGGATACTTTCCCCT
CTGCCAAATTTGCAATTATTTCATAATTTGCTTTAACCAC
AAAAATAAGCTCTGTTATCGACTGAGTAAACTGAGGAGAG
CTTTTTGGACTTTTATTCTTTTCCCAAAATACGATGAACT
TGAATCATCAGATGATGAACTTGTACTTGAAACTAGAGTG
GCAGAGGGCAAAGTGAGTCACTCCAGTGAGTTTATGCCTA
TCAATCAATGCATCAAAATTGTGTCCTGTTACCAAACACT
GCTCTCAGCAGTCTACTTAGACACCTTGGGGGTAGAAGGG
CAATATAAGAGCATTTCTTGACCTGAGGAGTTAAAAATCT
TGTTTAGGTGGCAAATTAATATACATGAAGCAGATGTGCA
TCAATATAGTAGGTATTATATATATATTATATATATGTAT
GTATGTATGTTTAGTCCTCCAACATTTTAACGAGCACCAA
CTATATGCTGGATACCGTGTCAGAAGCTTCAGGTACACAG
TGATGCGTATCTGCCTTCCAGGTGCTCACAGCTCATGGGG
AGACACACTTGACAACAAATAGTTACAGCTTGATGCAGCA
AGGGCTAAAGTGGGGCAGGACGGCTCTGCCCAGGAGAGCT
GGCAAGAGCTGATGGCTGAGGTGACTGTGGAGCTGGATGT
TGAGCTGACCATTTTCTAGGCAAGGGAAGTGTACAGGCAT
TCCAGGCATAGAGAAAGTCATATGAAGAGACTGTGAGTGC
CAGTAAGGGGCTGTGCCCTACTCATCTCTGTCCTTAATTC
CAGCTCTTTGCACAGTTCCAGGCACATGCCAGACCCACAG
TGAATATGCATTCATTCAGTGGATGAAAATACAGAATGGA
GAGACCATGCAGCGTGTTTGGAGAACAGTGCGGCAATTGC
TGAGCAGGAGTATTCGTGGAAGAGAGTGGACGTTAGGGAA
GCAAGTTGGGGAAGAACAGACTGTGATAGGCTTTGAAGAT
GTAATAATCAGTTTGGACTCTATCCCCAGAGACAAAGGGA
GGGGGTCACAGGGTCTGTCAGTGGCAGATGGACATAAGCA
GATGTTTTTCGAGAAGACTGCTGGTAGAAGGCTGAGGGTG
GGCTGGATGGGAGAGGAAGATGCCCATGGAGGGCCATCAG
GAGGCTGCAACACTGGTCAGGTGAGGCCATCGGAGGCCGG
ATGAACTGAGAAGGTGGTGGTATCCCCACTCTCATATGTT
GTTCACTCAAAATAAAACTTATTCACAAAACATAATGCTC
TTATGTGTAGTGAAATTAAAATAGCCTTTTCCCCCTGGAT
CTTTTCATTGAAAAATTCAGGATTGCTTCATTAAAGCTGA
GCTTCCCTCACTTTTGGGGGCCCTCCCCATTACAGGTACC
CTAAGCAGGTACCTGGTCAGCCTTGGGAGTACAGCAGTGT
TGCCTCACCTGAGGCAGGGCTGGTGAGGAAAACAGGAGGG
GATGATTTGGGGAAACTTCCAGGCAGACATCTTTGGATTT
TGGCGGCAGCTTGGTGTTAGGGTAGATGGAGAGGGGAGGA
ATCCCCCTATCTCGGATGTTATATAGCATAGCGTTGGGGT
GGGAAGAAACTGATTGGGTATTGTAGGGAGTAGAAGTGGG
AAGAGACTAATAAGTGCATTTTGGGACAAAATGCTTAGCA
GTGGGATGTCAAAGAAGGGAATGGTCCCTAGCCATCAGCA
TGTTGGGGATATCAATGTAATGGAAAGACTCAGTGGGGAG
AGGAGAGAGAGGAAGGAAGAAGACCCAGGCTGGGGCCTAA
GGCGTAATGTAGGAGTCAGTGTGGATTATTGGAAATTTAC
AGATAATTACCAAGTACCGTGAAAATCTACCTCACTGGTT
CACAGCTGTAATCTGTGCTTTCCCTCAGGCTTTGGATAAC
AATATTTGCCCCAGCTAGCTTTCTTATAAAGTGATTAATG
AGGACCAGGAATTGTCCTTCAAGAACCAGGAAAAGTCAAT
GATCCTCAGCCTGACATAATTGAGAATTGACAAACTAGAC
ACTTATCTAAATAAATCCTTTTTCAGTGCTATGCCACTAT
TTTAAAAGATATTCACAAAGAGGTTACAACTTACGGAATG
CTGTAGAGATAATGTGAGTTTTAAATGCAAGATACATATC
GTCTCACCTCAGTTAAAATGGTTTTATCCAAAAGACAGAC
AATAACAAATGCTGGTGAGGATGTGGAGAAAAGTTAACCC
TCGGACACTGTTGGTGAGAATGTGAATTGTACAGCCATTA
TGGAAAACAGTTTGGAGGCTCCTCAGAAAAACCAAACGTA
GAGCTACCATATGATCCAGCAATCCTACTGCTGGGTATAT
ACCCAAAAGAAAGGAAATGAGTATATCAAAGAGATACCTA
CACTCCCATGTTTGTTGCAGCTCTGTTCACAATAGCCAAG
ATTTGGCTACGTCAGTGTCCATCAACAGATGAATGGATAG
AGAAAATGTGGTACTTATACACAGTGGAGACTATTCAGTT
ATAAAAAAGAATGAGATCCTGTCATTTGCAACAACATGGA
TGAAACGGAAAGTCTTTATGTTAGGTAAAATAAGCCAGGC
ACAGAAAAACAAACATCATATGTTCTCACTTATTTGCGGG
ATCTACAAATGAAACAATTGAACCCATGGACAGAGAGAGT
AGAAGGATGGTTACCAGAGGCTCGGAAGGGTAGTGGGGGT
GGGGGAAAGTGAGGATGGTTAATAGGTTACAAAAAAATAG
AATGAATAAGACCTACTGTTGATAGCATCGCAAGGTGACT
GTAGTCAAAATAATTTGCTTGTACATTTAGAAATAACTAG
AAGAGTATAATTGGATTGTGATACAAGAGATAAATGCTTA
AGGGGATGGACACCCCATTTCCCAAGATATGATTAATCCA
TCTTGCATGCCTGTATCAAAATATCTCATGTACCCCATAA
ACATACACACCTACTGTGTACCCATAAAAATTAAAAATAA
ATAAATTTTAAAAAACAAGATACATATGAACACAGAACAA
TCATAACTCAATAAAAGCTATAAATAAACAACAAAATACA
TAGAATAAGGGAAATAAAGAAATTTCCATAAAATATTAAA
AGTAGTTGTTGGAAGTATGAGTGGGTAACCTTTTCTCTCT
TCTACTTATATATTTCTGAATTTTCCAATTGTTTTATAGT
ATGGTTGTGCTAACTCTTAAAAGATGAAAGTATAAACTTT
CATGAAGGCAAAAACTAATATTACTGTGTGTCTTTCAAAG
AGTGTATTTGCCTACTTTTTTCCAGTCCTGCCATTAAGGG
GTACTTAAGACTGAGATTACATCCAAATCAAATCCTAGCT
TAATTAAATGTATCAAGCACTCCTTGAATGCCTACCATGT
GCCAGGGGCTAAGAAGGAATCCAGGAAATAACAAAATCGT
TTCTAAGGTAGGAGAGGGAATGATGAATTAATATTCAATA
AGCTCAGTTTTTGTCCTGCTAAACCTCACAGTGACTTACA
TAAGCGAAACAGAAAGAAATCCAAAGTGTTCTAATCTACA
CTGAGAACACTGTGGTAAGTGGAAACAACCCTGGGCCAAG
GTTCAAGTTCCGGTTCTGCACTAGCTGAGAAACCTGAGGT
CCCTCTCTGAGGGTCAGATTCCTCCCGTGTTAGTCAAGGA
GGTTGTGCTAAGGGAAGGGCTCCAGAAGGCAGCAAGAGTC
TCAACCTCTGCCACTTGCTGGCCTGGGACATTGAACATAA
AGCTAGTATGACTTACCTTGCACGGTTGATATGGGGCAGA
GGGTGAAAAGATAGATAGATAATTGCTAGATAGATGAATG
GATGGATAGCTAGCTGGCAAAATAGAGAGAGAGAGAGAGA
AATAGAGATAACTCAGTACTCAGAATATAACAACACATTA
GTAAATGGGAGTTTCTATTATTATAAATTCTGAAATTCCT
TACAGTTCTTCAATTTTGTGACTATAAGCGCTGTGTCTAC
AGTCGATGATGGTGATGAGGATGATGATCATGATGGTGGT
ATTACTTTCTAAGGGCCCCTTTTTTCTTGTAATCATTCCC
TATTGACCAAGGTTCTACAGACGAGGCACATACCTGGTCA
CATAAAAGTGAGTCACTGAAGAGGCCCCATATTTTCTCTG
TGTTGGATGTGCCTTGCTGGACAAATCACCCCTTTCCCTC
AATTTCCAACACTTAGTCTCTGTTTTCTTATCTGAAAATT
TGCCCCCACAACTTCCTCACATAAAAGTGCTGTGAGGAAT
AAATTCATACACTTATTAATCACGTATTGAGTGCCTACCG
CATGCCTGGCATTGTTCAAAGAGCTGGAAATCCAAGAATG
AACAAGACAGAAAGAGGCTCCACACTGGGCACTTAGCAGC
TACCCCAACATTAATTTCTCCTCTTAGGCTTAATTTAAAT
GGAAATAAGACAGCAGTGAGAATGCAAAGAGATTCTCAAT
TCAGAAGAACGAGTGTTATCTCTTCAGCATTCCTTTAAAG
ACTTTGGGAACAAAACACTGACTGTTAACTAGTTCACCAT
TCATGTGCTAGAGGGAAGCCACCTTCTTTTTCCCCCTTCG
CATTGGCCTTGAAAGGGAGCCAGTGGGTGAGAGGGGACCT
TGTCCTTTCTTTCTGACATACAGAGCGTTAGCTTTAACTT
TCACATTCCCCACAGCACTCTACTGCCTTGGCTCTGTTAC
ATGTCCTGACATGTAGAACCAAAGGAAACACAAAGCGAAA
ATGAAACAAATGTTCCACCTGAGTCACTGTCTGTGTTTCT
CTTTTATCACCAAAGCAATGAACTCCCACACAACTGAGGC
TTGTTCTATTTAGGTTGTAAAACGTCATCTTTGTAATTAA
AGCACACTATTATTGTTATAAAGTAAACAATTGGAAAACA
TGTTCTTAGAAACATCTCTCTGATTCATAAATATTTGGGT
GGTGAAATCACAGAAGTGGAATGCTAACCTTGCTAACACG
CTAGTGATAAGATCAGTAGGCACTTACATTACACATGGGA
AAGTTAGCCTTAGTGTGCAGTAGAAAAGTGAGATGGAAAA
GAGGAGTTATCTTGTAATGGCCATTTGGAATCATGGAGGT
TTAAAAAATATAACCTATTTTTTCTCATGTTAAATTTCAC
TTCACTTGTGTTGAATATTAATTCATTGAAGGAATATTTT
GTTCCCACTCCACTGGGGCCACACCCCACAGGCACTTTAA
GCCCCAACCACTTGAGGCGCTAGTGGTTTCACCTTCTCAT
CAAGCCTCTCACATCCAACATTCTTGTCGATGATGGAATT
TCCTCCTCCTCCTGCCACCCAAACCTTTCCATTTGCAAAA
CTACTGTTTCATTTTATCTTTCAAAATCCAGTTTCAAAGT
CACTTCCTTGTGTAGGTAAAATAATGTTAAGTCACATCCA
GGACTAATCATGTAATTAGCGGGCCCTATTACTAAATGCA
AATGTGGAGCCCCTTGTTCAGAAACTATTGAGAATGTCAA
GTCAGTGACAGCAGAGCATTAAGCCAAAGTGAAACCTGTT
AAGGGTGGGACTGAGCAGGTCATCTCGCTTGTGAAGGTGG
CCATGGACACACCTTTTCTGTGTTCCCATAGTTCTTAGAG
GATATTTTTGTTTCTTGGCCATTCAGCATCTATCCATCCC
AATTCAAGTAATGGTTTCCCAGTTTTCCTCTGGGAAAGCC
ACTCCCCTCACATTTCTGGTCCGTGTGTATTGGGTGACCA
GTCAGAGCAAACCAGGCCAGGGACCACTGTGGTTGGTCCA
GGAAGGGGTTCAGGATCCATGTAGAGCCACTGTGCTGCGG
GAGTACTGGGCTGGGGCTGCTGGAGGCAGCTTAGTAGCTG
GACTTGATGGCAAGGGGCTGTAGCCTGGGGCTGCTGAGGT
TGCCATGTGCAACTGGAGAAAAAGTACAGAGTCAAGAGGT
TCTACATCAAACTGGGTGGCAGCCACATTTTCTGCAGTTT
TCAGTTGTATGAACCAGCAAGTCCCCACTTTTTGTTAAGC
CATTTTGTACTGTTTTTTTTCTAACCAGCAAAAGAGTCCT
AGGGGCTACACATCTATTTGGTCTTCATGTACATATTTTT
ATACATGTGTTTCCCTATAGTTTTATTAGCTCCTTGGGAG
TGAGTATCCTATTTTCCTCATCTTACCATCCTCAGTGGTT
GAGATATTATTAAAATATCCTTTTACTTTTTAAATAAATA
GAATTGTAATAGTAGATGGCAAAACAATAATTGACAACCC
TGTAATTATCCTCGATTTCTGTTGTGAAACTTAACCAGTC
TGTAGAATCGGAATGGCTGTGAGCCCCTGCAAATGTATTC
AGTTCAATATATGCTAAGTCCAGGTGGCCAGGCAATCAAC
CAATGGGTTAATTCTGCTCACAGGTGCTGGCAACACTCTG
TTCTTTCCCCTGACCTGTAGGCCTGTAAGGGGCCCAGTAG
CTTCAGCCCACAAAGCACATTCACACCCATTAGTTCGTCT
GCATCTCCCACCACCCTAAAAAGGGGTCCGGCGGGGCGCT
TCATCTCCATTTTACAGACTGGAGATTGAAATAGAGTCTG
GGCAGTTTCAGCAACATGTTCTGTTTGTGTCTATAGACCC
AGGCTCTCCTGTACCCCCTGACACCCTCATCTGAGACTCT
TCTGCCCTCTGTCTCTGCTCTGTCTTCTCCCTCCTTGCTC
TTTGACCCTTCCACCCTAGTAAGGCAAAATGTGTAAGAGG
TAGAGTGACTTTTTAAATCTGACACCAGTAGGACTCTGTT
TATTTATAACGACACAAAATAAGCACAATGCCAACTCTGG
AAAATTGTTAGTTTGTCTGTTTGTTTAGTTCATAGTCTCT
GAATATTTACTTTTTATAAATAAGTTATTTGTATTTAATT
TTAAAAGAAAAATAATGAATCCCAGCTAGAAACTTACAAT
AACACATGTTATAGTCCTTGCCAATCTTCCATTACATTCG
TGAAGCATGTAGACTACCTAGGATGTGTCTTAGCCTCGTG
CATCATTTCTCCAGGCCTCATCTACAGGGGCTGCTGGCCA
GCTGCTCTTCAGCTCCACCGAGCCCCAAATGGGAGGAAAT
GGAATTCAACTTCACAGCGAGGGCTAGACCAGACAGAGGG
AAGACTGATGCTCTGTGAGCGCTTAGACATTGGAGCAGGC
TACCAAGACTGGTGGGTGACGATTCCTTCTAGGTGATGTG
TGTGCCTGAGTGGGCACCCATATGCAGGCAACTCAAGGAC
TAATTGGAAATAGGGAGCTATCTTACGTGAAATCTGAGAG
CTCAAGAATTCTGGGAGTGGCTACTGAACATCACAGATTG
AACAGGGACTTTGGGGAGGTTGTAAAGATCTACAGAAAAA
TAAAGACAACCCTAGGGCTAAGAGTGGTGACTGATATAAA
TAGAGACGCAGACACATAGGTATGCTTACAATCATTTACA
AAGTCTTAGAACACTTTTTTTGTTTTTAAAGAGACAGGGT
CTCTCTCTATCATCCAGGCTGGAGTGCATTAGGGCAATCA
TAGTAGTTCACTGCAGCCTTGATCTCCTGGGCTCAAGTGA
CCCTCTAGCCTCAGCCTCCCAAATAGCTGGGACTACAAGC
ACATGCCACCATGCCCAGCTAATTTTAAAATTTCTTTCTT
TTTTTTTTTTTTTTTTTGGTGCAGATGGGATCTCACTTTG
TTGCCCAGGCTGGTCTTGAATGCCTAGGCTCAAGCCACCC
TCCCACTTCAGCCCCTCAAAGCACTATGGTTACAGGTGTG
GGCCACCAGAAGCAAGAACACTTATTTTTAAATGCCATAT
TATCAATGGATGTATTGGGCTGGCAGCACCCAAACCCATA
GATCTGTTTTAATATCTCAAGAATTGAGGCCATCAGATAC
AAGAGCTTCTTGCTGTGATGTAATAGAAAGTGCACAGCCC
ACCAAAGAGGTTGAACCTGAATGAAATCTGGCCCCTAGAT
CTGACCATTTGTTTTTGTGAAATTCAGAGGATAGAGGAAA
TGGTTAAACAATGCTGAGGATGTAATCAGCCAAATCCAGA
ATGAGGAAAATTCTACAAAATAAATTACCTCATTTCTTCA
ACAAATAAATGGCATGAAAAATAAGGAGAGAGAATATGGT
AGGTTAAAATAGACTTAAGAGACATATCAACCAAATATAG
TGTGTGGACCTTGTTAGGATCTTGATTCTGTCAAACTAAC
TGTAAAAGGACGTTTAAAGACATACTTTTGGAAACGTGAA
CCTAGGTTAGCTAATTCAATGACACTAGAAAATTATAATT
AAATTTGTTAGATATGTTGTGATTATTATCTTAAAAGCCC
TTATCAGTCTTTAAAAGTAATAAAATACTTAGATGAACGT
TGAAAACATTATAAGTGAAATAAAGCAGATTTTTTTAAAT
GCTGTATGATTTCACTTAGATAAAGTGTCCAGAATGGTCA
AATCCAGAGACAGAAAGTAGAATAGTGGTTACTAGGGGCT
AGGTTGAGGGAGAAATGAGGAGTTATTGTTTAATGGGTAC
AGAGTTTCAGTTTATGATGCAAATGTTTTGGAGACAGATG
GTAGTGATGGTTGCACACAATGTGAAGGTACTTAATGCCA
CTGAATTGTACACTTACAAATGGGTAAAACAGGAGATCGA
GACCATCCTGGCTAACACAGTGAAACCCCGTCTCTACTAA
AAACTACAAAAAACTAGCCGGGCGAGGTGGCGGCGCCTGT
AGTCCCAGCTACCTGGGAGGCTGAGGCAGGAGAATGACGT
GAACCCGGGAGGCGGAGCTTGCAGTGAGCTGAGATCCGGC
CACAGCACTCCAGCCTGGGTGACATAGCGAGACTCCGTCT
CAAAAAAAAAAAAAACAAATGGGTAAAATAGAACATTTTA
TGTTATGTACATTGCACTGCAATTTTAAAAGAAGTCCTTA
TCTGTTAGAAACATACTCTGAGATGCCTATGATTTGCTTT
AAAATACTCCCACCTGACAGAGGTTGCAGTGAGCCGAGAT
CCCTCCACTGCACTCCACCCTGGACAACAGAATGAAACCC
TTTCTCAAAAATAAATAAATAAATAAAAATAAATAAAAAT
TCCCACCCTACCCTACCACCCCATAAAAGAAAAGTGTGCG
GAAGGGGAGATGAAATAAGATTGACAAAGTATTGATAATC
GTTAAAGCTGGATTTCATGTATATGAGGATTTATATATGT
ACGTTTGCAAATTCCCATGATTAAAAAGCTTAAAAATGAC
TGCAGAATGCCTCACTCTCAAGGATAAATGAATACAGTGC
AAATCTGCCCACAAATGTAGCTGAGCCCAGCTGATTGGAG
GAGTGCACACAATGGACTGGGGCCGAGGGATGGAGAGTAT
TCCCCATGGCCAGTCCTTGGCCATCGGGTGTCTAAAGAGC
ACCTACGTTTTCAAAACTACATCCTGACCTCTGCTCTTGC
CAGAATATCCCAGTGACCTTCTCAGCTGGTTTCTTGAGCT
TCTGGATTGTTTTTTCCACAGACATAAGCCAAGGTATCAC
TTTAGATTTTCCCCCTTGCAAGAGGAGTCTGGTGGCAGTT
GTTGAATATAGTTGAGGAACAGAATGGCACAGGCTGGTGA
GAAAACTCAGGAAAGGTCCTGTCTGTCTAAAGAGACTGGG
GAGACTGTGGTGCAGGAGGCTCCATTAGGAAGAGGGGTCT
TAACACATGCCCTTAAGAAGGTGGGGAAAAGTATTCCAAG
TAGAGGACTCAGAATATGCAAAGATAAGGAAGCATAAAAA
GGAGTATGTCTCTCTCCAGAAAGGGAGAGCAGCCACATGT
CCCTGGTACAGGATACAGGGGAAGAGGCAGCTGGGAAAGT
TGGGATCAGATGGTGGATGGTCTTGTATGTATTGCTATGA
ATTGTATTCTTTCAACAAACTGACAGGCTACCAAGGGCTG
TGTTCTTTGCAAAGATGTACAAGAAACCAGGCCCATGAGA
GAGGAATATTTTTCACTTCTGTGCAGTCTTTCCTCCTCAT
CTATGTGGTTGGTGCATTTACCTTATAGTAAGAGCCATGA
AAGTACATTATCCTGCTCCCCTAATGCTGCCCATATCCAA
TGCTAACTTGGTAAGTCTTTCAACAGGAGACTCATTAAGC
TTATATTACCACTCAAAGTGGTGCCCAGGAAATGTGCAAT
TTCTGATGGCACAGTAATACAGATGGCCACTGCAAAACGA
GTATCTGCATTTATGGCTCCTGTGTTCACACTGAATTCAA
TTTTTGAGTATTTCCACCTGTTACATTTTAAAAATTGAAG
TAATACATGCACAAGATAAAAGAAATCAGATAATAAGGAA
GTGTTTATATTGAAAACTAGCAGGGCTCACCCCACACACA
TGCCACCTGCCAGAGACTACTACCTTTAACGGCCTCTTTT
TAAAATTATTTGGATGGTGACCTTCCTAATTCCAAAAAAT
ATGCTTATGTGACTTTTTAAAAACAGTTTCTTGGTCAGTT
TAAGACATTCTTTTGTTCTTCTTCTTCTTTTTTTTCTTTT
TTTTTTTGAGACAGAGTCTCACTCTTGTTGTGCAGGCTGG
AGTGCAGTGGTGTGATCTTGGCTCACTGCCACCTCCGCCT
TCCTGGGTTCAAGCAATTCTCCTGCCTCAGCCTCCTGAAT
AGCTGGGATTACAGGCGCTCTTTTGACTCACCTCTATAAA
ATAGAATATAACTTCCTATTCCCTTCCCCCAACTTTTTTA
TTTATAATTTACTTCTTCTATGGGTTTCCGCTGTACACTT
ATATGATACACTTAATCTTCTATTTCTTCCTCCATCTAGA
AAGTAACTTTTGACTCCCTAGTACATTAGCTGAGGATATC
AGCACAGTTCCCTTCTTTCTGTCTGTCCCTTGCTCCCATT
ATCTGCTATTTGTACCTTTAATTTTGCATCAAGAATGAAA
ACATTTACAATGAGCTCTGTTTCCATTCTCATGTCTTCCT
TGCTTTGTGGGTAGGTTGATTTTAAGAGTGGAGAGCTAAT
AGACAAGGTTTGCATTATTATGACTATATCAACCCAGGAT
TGCTGTGATGCCGAGGAGTATGCTAGGATCACATTTCTCC
ACCCGGCCACAGTCACCACTCATGGCCACTTCAAGGAGAA
TGCGCCTGGTGAAAGCAGAAAAACAGACTCTCTCTTATGA
TCCGGGTTCAAATGTTCAAAACGATGCTATATTTTAGATG
GCTTCAGATTGGGGAAATAATTTTGTTTTAAAAATGTAAA
TATGTCTTCATATTCACAGAAAAAATGTATATACATGTAC
TACTTATATTTTTGAAAAGGAAGTTATTGCCAAGTATGAA
GGTGACTAAAATGTGGCATCATTTTGAGCATTTGAAGGAG
TGATTATGTGGATGGTAGAGGAAGAAAGCAAAATTCAAAG
TGTCCAAAATGAGAAATAAATAATGTCCAAATGGAAAAAG
CAGGAAATGAGCAGTATACACACACGATTTATAAATATGG
AGAAGAAACAGTGAAAAGAATAGAAAGCAACTGCCTTCAG
GGAGTGGGAATCAGGTGTGGGGTTGTATGGGCTGGGAGAC
TGTTTTTTTTTTTGTTTTTTTTTTTTTCATTGTAAGCCTT
ATAGTATTGTTAGAGTTTTTAAGCTTTGTACATGTATTAC
TTTGATAAAAAGTAAATTAAAATTTAAAAAGAGAATAATT
ATCCTTCTCATCCTACCCACAAGGTAATTACTGCTGCCCC
AACATGATAGGCATTGGGGCGCTAAAAAGATAATCCAAAG
CTCTTTGTGCGAAATGAATCATGTCTCCCGGTGGTGACAC
CCTAGGGTGATGAGATGTGATTCTTTATTGGTAGACACAG
TGTCCGTAAACCTGTCTTTACTCTTGAGCCAACTGGGTCT
ACCTTTTCCCTGGTGGGAGCTGGTGGAAACATGCTGGGTT
AGGGCTGTTTCTGAGCAGGGTGGGCAGTGGAGAACGTGTT
GTTTCAATTAGTCCCCTTGACTAATCCACGCTCTGCCTGG
AGTCTCCTAGTCCTAAGCCTCTTCTGTTGGGTTTCAATGT
CTCCTTAAAACAAGCTTCTCAAGGTGAGAGGGATAGACAC
CTGGCTGCAGGAGTAGAAGAAGCTACTGAGGACAGCCCCC
TTGAGTCAGGCTTAATGGCTAATTTTCCCTGATCTCAACA
TCCCCCTTCTCACTCACCTCCCACAATCACTGTCACCCCA
CACGCTGAGTCTCACAGGGGTCTACAGAGGGACTGCACCA
CCCCCCGCCCCGCCTGCCCCTGCCACCCCAGCAGGTGCCT
TGCTTAGACTGCTGCATTGCTAAACTAAGTACCGGCACCC
CATCCCACACTCCCCATTTTCCACAATTCTGTTGACATCT
CTTGTCTGCTGTTATCTGTCTTCCTGTCCTGTTATTTAAG
ATAATTCATTTTTAAAATCCCTGCAGTGGACTTGGGAAGA
AAGAGAGGAGATACACACATATGTATGAACGAATGGTTAA
TGCTTCATTTTAACTGAAGTTACAACTGACTTTCAAATGG
AAAGGCTGGATTTTATTTGCTGTTTTCTGCCCTCTGTTTT
AAGTTCATATTCTGGGGTATTTCCATGTTAGCAAAACTTT
GTCCTTTGACCAATGGCAGCGTCCCTGAGTCCAGCCTGTG
GGCTTCTAAGCATGTGGGTTGGTCACAAGAGGTACAGACT
AGAGATTGTGGTTTGCGTCACATAACCCAACCCCATGGCA
GCAATCCTGACTTCTGCAAAAGCCCACTCACAAGTCAGTT
GTTTGGAATGCAAAACATATTTTCCCATAGAAACAACATC
ATAAAGGAATATTTTAGTTCTCAGGTCAGCTTTCCAAAAA
GTCTATCTGATGCAGATAAAAGCTCATAGGTACAAATATT
CTTCATTTATTAATGTATTCATCCCCAGCATTTATTGAAC
ACCAATTATGTGTAATTTAAGCATGACATTATTATTGCAG
GATTCTATCAAACACAATCTTTTAAATACATCACTTTCCT
CTATTTTTTAGCTTCCATTGTTTTTAACTTGGAAGCTCTT
CTCCAAAATGTAATCTTCTTCTCCCGCCTTCCGTCTAACT
CAACCATTCCACTTTAAGAGAAAAAGGCAAAACTTGTGTC
AGAGTCGGTAAAAACGTTCATTTGGTCAGTGACGGAAAGT
TCCCAGAACTTCTCTGCACCTAGAGGGCTCCTGTGTCCTG
CGGAGGGCCCAGCCCAGTGTCACTTTCACAGTAAGAAGCT
GCTCATTGTACTTTCCCCAGGGTCCTCCAGGGACTTTGGT
AAAATTGAGAATTGGCTCCCTGTCAATTATCTTTGGGATT
CCTAAGGTTGCAGCACTGACCTGAACAAAAAGTCACTTTT
TAAGGCTTAATGTGATAATTGTTGGCTATTTTTGCCTTCC
CATAAAATTCAAAGGTAACTGGAGCATGTTGCCAGTTCAG
TGCTTCACATGTTTATTTTCTCCTGCGTCAATTCATGTCT
GGCTTCCAGAGAGCTCATGCTGTCCACTCATGAGGCACGG
GCGACAGCTACTTTGTGGTGGAGATTGGAAACTCTCACCA
AATGAAGTTCTTTGGCACTTTCTCCAAAGTTATTCAGGGC
AGGAATATTATTCAAGATGGTAAACTCATACTGATGTAGT
CATTCATTCATTCACCAAATACTCCTTTAGTGCTTACTGC
ATGCCAGGCACTGTGCTTGGTGCTGAAGATGCCCCGTGGA
GTCACAGCTACACCATTAACTCTGCACTTTGAGCAGCAAA
GAGGAAGAAAGTGCCATGTCCTAAGAAGAGTATTCCCTCC
CACTGACTTGCCCCAAATAAAAATTCACCAGCTTAGGAGA
AAAGGGAGAAAGGGGAGAGGGAGAAATAAGGGAGCTGCCT
GTGTGGGTCCTCCTTCCCCAGTCATGCTCTGGGTCAAGAG
ATAATAGAAACTTCATGACAAATTAGGGAACCCCAGGATG
GAGGTTCCCTGAGCCCCCTTCCACAGGTGACCACCCCCAG
AAGCCTGTGTGTGAAGGTAGAAGAGGCATGGTTGAGTGAG
GCATCCAGGCAGATGGGCTGAGGACAGACTCACAGTCTAG
TGCAAAAAGAGGAGCCAGGACCTCCCCTGACCACGGGCAG
GACCCCGGAGGGTCGAGAGAGGCTACAGGACCCAACAATT
TTGGGAAAAGGAGAATGCCAAGGCCACTGGAGACCACAAA
AGATCCTAGGTCATTTGGGAGGAAGTCAGAAGGATGGGTG
CCAATGACCAAAGGCCCAGGGGACTCCACACTTCAACAAA
GCCACTGTGGACAAAGAGCAACAACCATAGAGCAGGTGCT
TCTCTCTCGGCACCAGGGAAAAATAGCCCTCGTTTTACAC
ACACACACACACACACACACCTAGAAATGAGAGCCCCTCT
AGGAAGAATGTCAGAAAATCTGCCTAGGTCAATAACCGGA
AATGACCCTGTAACCCTTCATTTGGCTGAGGTTATCTGAA
GAAGACTCTGTTTTCTGTGACAGAGGGAGGGTTCAGAACT
TAAGAATTACAAAATATAATCTATTACAGTTTTGCACACA
TGAATATGTGGCCTATGAAACTTGCTCCTGCTTCACACAC
AAATAAATGTTTAAAGCCACATATCTTCATAAATTCTCAG
GGAAAGCAAACAGGTGCTGAAACAGAGGGAAGCCCCTACA
TTGGATGGGGTGGTTTGAGGTGGCCCCTCCATGGAGAGCT
CCCCTGATGGTGAAGTCTGAAGGAGAAGGTGCCAGCCAAG
CAGAGAATCCTAAGGAGAGGGCTCTGGGCAGAGGCAACAG
CACCAGCCAAGGTCCTGAGGCAGGAAGGGATTCAGCTGTT
TGAGGAATTGAAGGAAGTTCACCAGGACTGGCCATGGGGG
CAAGACAGAGAGAGCCAGGCTGAGTCTGGAGAGGTTGACA
GGCAGGAAGCTCCAGCAGCACCTTTGCGTCCCCAGGGCTC
AGCAGCCCCAGAGCTGCCACACACAGGAGCCCCACTTGCC
TTTCACTCCCCGGCTGTTAGTAAACCTTCCTCTCACCATC
CTGTGGATCGGCCTCACTATTCAGGCACTTCTCCCTGTCC
CCTTAGAAGCTCCCTCACACCCTCGGCCCTCAGAATACAT
CTTATCTTGTAGGGTTTCTCTTCTCCTTTTGGTATCTGAC
ACGTTGGAGAGGGGACACCATAAGGTGATCATAGGACTGA
AGAATGGGCAGCCACAGGGCTGTGTTTACCATGCAGATTC
CCGAGTCTCTGTCCCAGGTATCCTCACACACAAAGCCTGC
CTGGGGTCCTGCGATCTGAGTGACCAGAAAGTTCCCACAA
GAGTTCCATACAGGTGGCCTGGGAGCCGCACTTGGAGAGA
CTCCAGGTGAAAGAGAGAGGCCATGTTAGGCAGGAGGGGG
AAGTGAGGGGCAACTTTATAAAGAATTTTAACTCCAGCAT
AGCATGATGATGAATTTTATGTGTCAGCTTGACTGGGCCA
TGGGGTGCCCAGATATTTGGTCAAGCATGATTCTGGGTGT
TTCTGTGAGGGTGTTTTGGATGACCTTAGCATTCACACTG
ATGAACCAAGCGAAGCCGATTGTCCTCCCCCATGTACGTA
GGCCTCATCCGGTTATCTGAAGTCCCGAAGACAGCAAAAA
GACTGAGTAGAAGATAATTCCTCCTGCCTGACTGCCTTTG
AGCTGGGACATCAGTTTTTTCCTGCCTTTGGACTTGAACT
GAAACATCAGCTCCTCCTGGGTCTTGAGCCTCCCAGCCTC
AGACTGGAACTGCACCGTTGGCTCTCCCCAAGCTTGCTGA
CTACAGAGCTAGTGGCCCATCAATCTCCGTAATTGCATGA
GCCAAGTCCCTTACAATAAATATCTTATACACATGCATCT
TATTGGTTCTGTTTCCCTGGAGAACCCTGACTAACACAGG
GAGTAACAGCTGTTTTCTGCTTTCAGGACGCTCAGAACTT
TGTATTCCAGTGGGAGAAAATCTGTCTGGATGGTAAAAGT
TGTTCATAAATACATACTGGTATAAGAAATCAAGAAGTGG
TATGCAGCATAGGTCTCTTTGGGGGACTTCAAGAAATAAT
TATAGCTGCTATTTACAAGTACTATGAGTACCCTGTGTGT
GAGAGGTGATATTTTATCTCCTCCCCTTGTAAATACTTAT
GTAACGTCTGGCTTTCTTGCGTTTCACCTACCATAAGGGC
AGAGATACGGTCTGTTTTGGTCATCACTGTGTCTGTGGGA
GAGAGCCCAGGATATGGTAGGTACTTGGAAAATACCTGTT
GAATGTGTCAGTCCTTGTATTTCTAATCTTTACAACGATG
CCACATGGTAGATACTATGATCCCCATTTTAAAAAAAGGA
AACTGATGCCCAGTGGGAGTGTTGTTATTCTCCAATTACT
ATGCCCCACCCCTTCTATCCACTTCCTGCCCTCCTCTGTG
CCCTGAGGGACTCAACTCTACAGACTTATAACCTGTCCTC
CTGGCTAGGGAAAGAGAGAGGTCAAGGTTAGGACCTCTGT
TCCAGGGCATTGTTCTGACAGTGGCTGTGTTTCTCCAGGG
CCACAGCCCCTGTCAGGTGGCTCTTGTCCATGATGCCAGC
TTTCAATAGGATCCAATAAAATATTCCCTCCTCTTGCCCT
GTAGGCCTGGGTGGTGATGGCTTTCTGCGATTACTAGTTC
CTCAGTGCTTCACCATCCCCTGTGGGTTCCTGTAATCCTG
CCCAAGCCTCAGTTAATAGTCCCTTTGCTAAACTCTCCTC
AGTTAAACCTGCTGTGTGTGTCATCAATTTCCTGCTGGCA
TCCTGACTGATAAACAGAAATGAAACCGGGGAGGCTGAAA
CAGGAGGATCACTTGAGCCCAGGGGTTCCAGAGAGTAGTG
CACTATGAGCATGCCTGTGAACAGCCACTGCACCAGTCTG
GGCAACATAGCGAGATGCCATTGCTTAAAAAAAAAAAAAA
AAAAACAGAGAGAGAAATTAGATAACAAAGTCACACAGCT
AAAAAGCAGTGGAGGCAGGCATCAGACACTGAAGTGTCTA
GCTATGAAGCCCATTTTCATTTTGTTATACCTCATATTCT
TCTCTCAGAAACTGGTTAGGAATGAGCCTGCCCCATGACA
GTCTATGTTTTCCTCTAGACCATTCCATAACCCTGGCATT
CTTTAGCACTCTCCCTTTCCCTAGAGAGACGAAGGGTGGC
AGCGTGGAAATAGGGCTCAGCCTTTTGCCACCCAAGAAAC
CTGGATTGGAATCTAAGTTCTGCTACTGATTTTGTGAGTC
GGCAAGGGCTTGACTTCTCTGAGCCTCTGTTTCTCGATGT
GTAAACTGAGAGTCATACTTCAGCGGGAGCTAATGAGGAT
TAAGTAAGCAAATGTATTTCTATCAAGAGCTCAGTCAAGT
TGGCCTTTCTTCTCCTTTCTCCTAAGCACAGGTCTCATGG
AAAGGCCGGAATACTTGCCTGAAATCACTCAGTCTCTGGT
TTAAAAGTGCTGCTCAATCCCTCTGCAGGGAGAGACGTCA
GGAGCTTTGACTGTTGAAAAAAACGCACAGGCATGTTTCA
GAAGGTGGATTCCAGAGCGCTCAGTGCAGGGGACGGAAGC
CCAAGCCTTCTCTCAGGCATTGTTTTACTGACTTTCTTGC
GACATGGCAAAAGGTGAATCTCACGACCAGTGTGTGTTTT
CTCCAGCACTAATGACTGTGACTAAAATAGAGCTTTGTGG
GGGAGAACCCACACAGTCCTCCCCTTGGAGAAGTTCTGAA
GGCTGCCCTGCTTTGCTTTGCCAGGGTGCATTGGGTTTGA
GAGCCATTGGTTGGCGACTTCAGTCTCTCTATAAGCCTCA
AAATGTGCAAAAGAAAACGCGTTAATACAGGCTCACCAAT
ACAGAATTTACAGAGGCTGGCCTGGTTCCTTTCCAAAAGG
TGGTGCACAATGAAGGTTAACTTCTGAGGTGGGAAGGGTT
GCCAGATAAAGGATAGGGTGCCCAGGTAAGTGTGAATTCC
AGATAAACCGCAAATATAAGTCTGTCCCACTCAGTGTTTG
GGATATAGTACACTAAAAATTCTTTGTTTCTATTTGAAAT
TCATGCTTACCTGGGCCTGGTATATTTTCATTTGCTAAAT
TTTGCAATCCTGTAAGTGAGGGGAAGGGAGATGTTTCACT
GGCTTACAAAACATTGTTTTCAAGCATTCTTCAAACATTT
CAGAAGCTTCATTTTACTCAGAAACCAATGTGCTTGTTAT
GAATTGCTTTTTTATACTCATTAAAAGAGGACTCTAAATA
GCATCCTATCAACTGAGTTCTGATGTCTATTCCTTGAAAT
AATAAAACTGTATTTCCTTAAGAATATGCAATTATATCCT
TTATCTAGAAGCCATGTATCTGAAAACTTCAAATATCAAA
ATGCTGACAAACTTTTATTATATTTATGTGTAAGATATTT
CACATGTATATATTAAGTATGTCTTTGAGTACTCAGTAAT
TATTTTATGATTTTCATTTTATGAAAATCAAAGTCACTGT
TGTGTGGCTTGCATTTTCATAGTATGGACCATATTTTGTT
TATGCTGTTTATTTCTCTTCAAACCATTAATAATTATATG
ATAAAGTATAATTTTTTATTGCAGTGCAAGTGTCTAAGGA
ACCACAGACAGTTTTTGTATTTTAAATTCCATAAAACATT
CTTCCATTGACAAAAACAACGTCAACAACAAAAAAATAAA
ACTCCTACGACACCCATAAGAAAGGCCAAGGGGTTCATGC
AGTTCACTCAGGGCACTGCTGAGCTTTTCTTACATATCTA
CTCAAAAGTTCTTGGTTTTTACTTTCCATCTCCAGCAGGT
AGAGGGGAGCAAACTAGGAATGTGGCTAGGACTTCCACTA
AAGTGAGGTACACCGAGAGCATAAGAGCAGAACCCCACTG
AGACACAGGACCAGGAACTCCAAGAGTCCTGCAGGGGCCG
GCAGCTCTGCGCACCCGCCAGCCCTTAGGCAGCACTGTGT
TACTGAGACACATAATCATGTTGCATGTCCTCATGAAAAC
TTTAAATTACATCCAAGTCAATAGTTTTGTCTTCCCATCC
CTCTGTGGAAAAGGTACCATAGCACTTTAAAATATACTAT
TCTATGGCCAGATGCAGTGGTTCACGCCTGTCATCCCAGC
ACTTTGGTAGGCCAAGTTGGGTAGATCACTTGAAGCCAGG
AGTCCAAGACCAGCCTGTCCAACATGGTGAAACCCTGTCT
CTACTAAAAATACAAAAATTAGCCGGGCATGCTGGGGGGC
ACCTGTAATCCCAGCTATTCGGGAGACTGGGGTGACAGAA
TCACTTGAACCCGGGAGGTGGAGGTTGCAGTGAGCTGAGA
TTGTGCCACTGCACTCCAGCCTGGGTGACAGAGCGAGACC
CTGTCTCAAAATAAATAAATAAACAAACACAATGTATTAC
TATAGTTTTGGGAATCCTAGACAATGTCACAATTTTCTCA
GAAAATTAGAGTGCTGCAAATGGGGGGTAATTAAAATTGG
ATTTTAATATGCTTGTCCTTAGTAGTGAACATAGAGTGAA
GAATGACTATCGCATATTACATAAGCAAGTGAAGGCTGGG
TATGGTGGCTCACGCCTGTAATCCCAGTGCTTTGGGTGTT
GAAATCAGGTGGATCACTTGAACTCAGGAGTTTGAGACCA
GCCTGGCCAACAGTCTCTACTAAAAATACAAAAATTAGCC
TGGTGTGGTGGTATGCACCTGCAGTGCCAGCTACTCGGGA
GGCTGAGGTGGGAGGGTCACTTGAGCCTGGGAGGCGGAGG
TTGCAGTGAGCGGAGATCGTGCCACTGCATGGGCAACAGA
GCAAGACCCCATCTCAAAAAAAAAAAAAATGGAAATTTGA
AAGAAAACAGTAGTGAATATGAAAGCATTCTCCTCCCAAT
AGAGTTCACACTCTATTGAGAGGAAGGATACAAGTAAGTA
ATTGTATCCATCAGGATAGCTTAAATTATTTTTTATTAAC
AAAGAACTCTACAATTGTTTCTTTCTTTTTTTTCTGAGAG
GGAGTCTAGCTTTGTCGCCAGGCTAGAGTGCTATGGCTTC
CTGCCTCAGCCTCCCAAATAGCTGGGATTACAGGCACACA
CCACCACACCCAGCTAATTTTTTTTTTTTTTTTTAGTAAA
GACGGGGTTTCACCATGTTAGCCAGGATGGTCTCCATCTC
CTGACCTTGTGATCCACCTGCCTCGGCATCCCAAAGTGCT
GGGATTATAGGCGTGAGCCTGGCCTACAAATCTGTTTCTT
AACCAAGGTAGTTTATTTCTCATTCACCCTACTCCACATC
GGCTGGGATCTGCTCTGCTTTTCTCAGAGTCCAGGCTAAT
GAAGCAGCTGTCACATCTGGATACAGCATTGTCATTCTTC
CATGAGATGCTCATTTTATAGAAGAGGAATCCTGGATTTA
GGATGATTAGGTGGCTTAACTAGGCAAGGGCAGAACCAGC
CCTGAAACCAAGGTCTTTTAATCCCTACACCAATGCTTCT
TCTTTTCTACAGATAAGTTGTGCTGTGTACTAGGCTGACT
GTTTCCCAGAGGGACTGGGAGTAAACAAAGCTCCAGGTTA
AACTCCAAAGGTTCAGTCCTTCAGTTTTTGATATGTTAGC
CATCATTCAATGACTCAGTTTACCATGTGTTGGCACTATT
TTATGCACTGGGGATACGATGGTGATAAAAAAAGATATAC
TGCCCTGGTCCTTGTGGTGCTTAGAGTTTTATGATGGGGA
AGGTACATGGAACTGAGCTTCCCAAGCTTGGAAAGGAAGG
CTAAATAAAATGGCTCCAGAAGGCCGGGAGCAGTGGCTCA
TGCCTGTAATCCCAGCACTTTGGGAGACTGAGGCAGGTGG
ATTGCCTGAGGTTAGGAGTTCAAGACCAGTCTGGCCAACA
TGGTGAAACCCTGTCTTTACTAAAAATACAAAAATTTACC
AGGCGTGGTGGTGCACGCCTGTAATCCCAGCTACTTGGGA
GGCTGAGGCAGGAGAATCGCTTGAATCTGGGAGGCAAAGG
TTGCAGTGAGCCAAGATTGTGCCGCTGCACTCCAGCCTGG
GTGACACAGTGAGACTCCATCTCAAGAAAAAAAAAAAGGC
TCCAGAGAGTTGCCTGGGGCTCTAGCTCCTAGAAGTTTCT
TGCCTAGGGGGTGGGAGGACACAGACACAGCCTGGTGGTT
GGGAATGAGTCCACGACTGGGTCTGCTCTGTCCCTATCAT
CACTGAGCAGCAGTAACCCTGAAATGCTCCCAGAGACTCT
GGTTCTCGGTTGGGGAGCTGGAGGGCTGAGTGGACCACTG
CAATAGTGGAGAAGAGGGAGGGATGAGCACCCAGTGAGGA
AGAAAAAGACAGAAAACCAAACCAAACAAACATCACTTTC
ACCTGAAATGAGCCGGCAAACTCAGCTTTCAAAATACATG
AAGAAATCTAATGCTAAGGAAGACAGCCAACAAAGTGAAT
AGTCAGGACAGGATTCTACTCCCGGTTAAAAGTAGAAAAA
AGAGCTAACTGAAAAAAAAACCTAAGAAATGATTAGTATA
AACATTGGAATTTAAAATGCACCAGATAGAACATTTCTGG
CCTGGATAAAGTTGAAGAAGGCATTAGTGAAGTGGAAAAG
GGTGCGGAGGAACACACCCAGAATGCAGGCAAAGATGAGA
AAGTACTAAGAGACATGGAAGATTGACTGATCACATTGTA
CACTATAAATACATATCATTTCATCTGTGAGTTAAAAAAG
ATTAAAGAGTTAAATGAATTTATCTACAAAGGAATAAAAA
TTATTCTGACAGCAAGCAGCCTTCTCATAGATACCAACCC
TCATGTAATAAAAATTCTGAAAGAAGAGAAAAGAGGAAAT
GACAGTGATGCAATATTTAAAGAGATAATGGCTTAGAATT
TTCTAGAAGTGAAGATACATTGCAGTTGAATTGCAGAACA
CCGTGGATAAAGAGATAATCGTAAATTAACAGGTATCACC
TCACACGTCAGAATGACCATTATCTACAAAAGATAACAAA
TGTTGGTGAGGATGTGGAGAAAAGGAAACCCTTTCACACC
ATCGGTGGGAAGGTAAATTGGAACAGCTATTGTGAAAAAC
AGTATGGAGGTTCCTCAAAAAATTAAAAATAGAATTACAA
TATGATCCAGCAATCCAACTACTGAGTAATAGGTTCAAAG
GAAATGAAAACAGTATGTTAAAGAGATATCTGCACTTCAT
GTTCATTGCAGCATTATTCAGAATAGTCAAGATACGGTAT
CAACCTAAGTGGCCATTAACAGATGAATGAATAGAGAAAA
TGGAGTATATGTACACAATGAAATACTATTCAGCTGTGAA
AAAAGAAACAAAACCTGTAATTTGCCACAACATGGATGAA
TCTGGAGGACATTATGTTACGTGACATATGCCAGGCACAG
AAAAACAAATACCATGTGATCTCACTCATATGTGGGAACT
GAAAAAAGTTGATCTTACAGAAGCAGAGAGCAGAATGGTG
GTTACCGAGAGCTGGGGCCGTGGTCGGGGTAGGATGAGGG
TGGGGCTGGTGAGTTGAAGAGATGTTGGTCAAAGGATATA
AAGTTTCAGTTAGAAGAAATAAGTTTGAGATCTACTGTAC
CACATAGTGACTATTGTTAATAAGAATATATTGCATTCTT
GAAAAATGCTTAACAGAGTGAATGCTAAGTGTTGCCAGCA
CAAAAATGATAACAATGTGAGGTAATGTACATGTTAATTA
GGTAGATTTAGTCGTTCCATGTTATAATTTTGCTTTAAAA
CATCACATTGTACACTATAAATACATATCATTTTATCTGT
CAGTTAAAAAAAGGTTAAAGAGATAAATGATTTTATCGAC
AAAGGAATAAAAATTAGTGTGATAGCAGCCTTCTCATAGA
CATCAATACATTCTAGAAGATAATAAGGGTAATAAGTTGA
AAGTGCAGAGGGAAAACAATTATCAGTCTAGAATTCTATA
CCCTGAAAAATAAAGAATTTCAGGCATCCAAAGATGAAGA
CAGTTTACCAACCACAGACTGTCACTTAAAGAACTACTAA
AGAATATTTTATTTTGGGCGGGGCTCGGTGGCTCATGCCT
GTAATCCCAGTACTTTGGGAGGCTGAGGTGGGCAGATTAC
GAGGTCAAGAGATCAAGACCATCCTGGCCAACATGGTGAA
ACCCTGTCTCTACTAAAAATACAAAATCCAGCAGCCGGGT
GTGACGGCACGTGCCTGTAGTCCCATCTACTCAGGAGGCT
GAAGCAGGAGAATTGCTTGAACCCAGGTGGCAGAGGTTGC
AGTGAGCCGAGATCACGCCACTGCACTCCAGCCTGGGTGA
CAGAGCGAGACTTCGTCTCAAAAACAAAAAACAAAAAAAA
AAAAACAAAAAACAATTTTTTTTAAAATAACTTTTTTATC
TTAAAAACTTTAACTCCGGAATAAAAATAAGATGGCGAAC
AGGGTCCACGTGTAATTAAAAAGTGCTGAGGTCCTTGCTG
TGGTCAAAAGGATAAGTAAAGTTCTACTTAAGAAAAAAAT
TAATGAAAGCAAAATGAAAAAACAAATTAAAACAGCACAA
TAAGTAAGTGTTCAACTTAAGAAACTAGGCAAGAACAATA
GAGAAATCCAAACTAGAAATAGGAAAATAATATAAGAGAA
GAATGAAAGAAATTATATTTAGGGAAGATGAATAAAACAC
AAAGTTAGTTTTTTAAAACAGCTTACAGAAAAACATAAAC
CCTGAGCACAACCAATCAATAAAAAAGAGAAAAACACAAA
CAGAAAGTGGGAATAAAAAGGGATAGAAATAGATACAGTG
GAGATTTTAAAATACATAAAAGAATACTATTAACTCCATC
TGAATAAATATGGAAACTTGGAAGAAATAAATAATTTTCA
AGAAAAAAATTAAAATTTGGTAATTTATTCAGATAAAACC
AGAACAAAGCCTTAGCTACTGAAGACATTAAATTATTAAT
CAAAAGTTCTTCCATCTCCGAAGACACCAGGCCCAAATAT
TAACCAGATTTTTAAGAAATAGATAAGCCCTGCTTTAAAA
GACAAAAATTCTTTCAGAGGATGGGAGGAAAAAGGAAGAG
AATTTCCTAACTTATTTTTTGAGATATTAAAGCCAGACAG
GGACAATCCAAATAAGGAAAATTATAACTTAATCTCATTT
TTCATGTAGATACAAAACCTTAAAGAAAATATCATGACCA
AGTGGAATTTCATCTCAAGAATGAAAGAATAATTCAAGAC
TCAAAAACCTATTAAATTAAAAAGGAAGGCCTTTTTCCTT
TATTTTTTATCTTTTTAGTGTCTCAATAAATGCAGAAAAG
GTATGGACAGAATATAGCATTCATTCACGGTTTTAAAAAT
CTTAGCAAACTAGGTATAGAAGGCAACTTTCCTTACCTGA
CAAAGGCTATACATCAAAACTCTACAAGCAAATATCATAT
TAACTGGCACTATTTTAGAGACATTTTCATTAAAGTCAGA
AATTACAGAAGGATGTAAGTTCTAAGCCTCTATTCAGCAT
TATACTGAAGTTCTTAACTGATGTAATATAAAAGAATGGA
AAAAGAGAAAGATTAGAAACTGTTCTTGTTTGCTGAAAAT
GTGATTGTCTACATAAAGAACTCAAGAACATTTACGTACT
CTTAGAACTAAAAACTATCCAGCAAAGGTTGCTAGATACA
AAAAAAACATGCAGAAATCAATAGCATTCTTAATAGTAAT
AACTAATTAGAAAATATATGCGAAAAATCCCATTTATAAT
AGTAACAGAAATTATATGGCACCTAGAGATAAATTTGTTA
AAAGGTATGAAAGACCTCTAAGAAGAAAACTATGATAATA
TTATTGAATAAAATACAAGAAGATCTAAATAAATGGAGAA
AATTATTATGTTTATTGATTAGAGTACTCAGTAATATAAA
AATGTTAGCCATCTTGGTGGCACCTTTGGTGTAGTGGTAT
CATGCAAGATTCCCATAAAAATGCTAGCCATCTCCATATT
TATTTATAGATTTGATGAAATTTTCATATTAAAAATCCTC
AAAATGTGCACAATTCTTAAGAAGCTAATTCTAAATTTCA
TGTGAATGGGCCAGGAAAAGCCAAGAAAATTTGGAAGAAA
AAGAAGAGAGGGTAGCAGGACTTGTCTTGTTAGATATTTA
GACTTACTGAAAAGATTGTGGTAGTATTGGCATAGGGAAG
AGAAATAGATTAATGGAACCGAACAAAAGCCCATAAATAT
CCTACGTACACGAGGAAGCTCTGTACATGACTGAAATAGC
CTCACAAAGCAATGGGAGGAAACTGTGGAACTGGGATAAC
TGGTTATCCATATGGGAGTAAGTGAAATTAGATTCCACTC
ACATCAGCCATAAAGATTAAAGACACAGATGTGAAAAGCA
AAACTTTGCAACCTCGAGAAAGAACAACATATAGGAAGAT
ACACTCTTTATCATCAAGTACAGAAATTTTTTATATAAGA
TGCAAACATACAAACAATAAAATAAGAGGGATATATTGGA
TCACATTAAGACAAAAAACTATGTGTTAAAAAAGACAATA
TAAACAAAATGAAAAGATATTATAGAACAGGAGAAAGTAT
TTGCGATGAATATACCAAAATGGGAAGTATTTCAAGAAAC
AAAAATTATATAAGCTTGATTATTTGATCACAGTGCAGTA
TAACTAGCTATTAATAATAGAAATTAAAACAAAAAATAAT
TAAAGCATAAGGACAGAACAAAAATTAAACAAAACAAAAA
TTAAAGTATAAGAACATAGCAGTTAGAAGATAATTAAAAT
AAGAGCACAATATATCAAAAGGTGTGAAATATTGTCAAAG
TTGTACTAAAAGTTAAAGTTACAATCTTATTTGTTTTTAT
TTTCAAGGAAAGGAAAAATAAAAGCTTTCAACCCAAGAAT
TTATAAAAACAGCAATGACAACAAAATCCCTAAGAAATCA
GTAGAAAGAAAAGACTAAAGGCAAAACCAAAACTACCTGA
ATTAGGACACAGGAAAACTTACAGAATTAATTCGAGAGCA
CTTTTTAAAAAAAGTAATAAAGTAGACAAATATTAGAGAA
ACTAAAGAAGAAAAAAAACCCTATGGATAATAAAATTAGA
AAATAAAAAGGGAGGTTCAGCACCAGATAAGGAGATATTT
TAAATAGAAGACAATACTTTGCAAAATTATAAATTATAAA
TCTGAAAACCTAGATGAAATGAATAGTCTGAAAATATATA
CATTATCAAAATTAGAAGTATAAAACCTACATATGCCAAT
CATGGCTGAAGAACTTAAAAAAGAAAAAAAGGAAAGATTT
CCCTCCAGGAAAAAAATGTGTCTAGGCCTAGAAAACTTTA
TAGGAAAAAAAAAAAAAAAGAAAACTCTATAGGAAAAAGA
ACTCTTTCAATTCTTAAGGAATACGTAATCACTATGTTTC
AGTAATTTCAAACATTGACAAATATGGAAAATTTATCTAA
TTTACTTAACAGAGATAACCCTGATGTAAAACCCTGAAAA
AGACAGCTCAAAAAAAGAAGATAATAAACCTATCTAAATT
GTGAACATAGAAAAGAAAATCCAAATTCAGGTAACAGTAT
CAAAATAACCCAAGGAGGGTTTAATCTAAAATAAAAAGAT
TTTATGTTTTGATATCTTTAAAATCCAACCGTGTAATATA
TGACATCCACAGGCTAAAAAAGAAAATACAAATAAGATTC
TCAATTAATGCAGGAAATACATTAGAATTCAACAGCTGGT
CCCTATTAAAAAATAATTACAACTTTAAGAACTTTTATTA
ACATAACAAAAAGTGTTTATTTCAAACAAAGTCATCTTTA
AGGATGAAATACTAATGCAATATTATTAAAATCAGGATCA
AAACAAAGATATAGTTTGTTGCCATTTTTACTAAATTTTG
ACCTGAAAGTTGTAACCAATTAAATAGGGCACTTATAAAA
ATAAGATGCACAAACACTGGAAGGGAGAAAATAGATTTGT
AATTACTTGTATATGATATAATTACATTCCCAGAAATTCA
AAAGAACAATTCAACTAAGAATTATTAGAACCAATATGAG
AGCCCAAGAAAACTGCTAAATATAAAAAAGACACAAAAGC
CAGTACCTTTTGTATACACAAATTTTCTGTATAAATATTT
GTATATAGAAATTTGCTACATTGCTTTTCTATATAGAACT
ACTATCCAATTAGAAAATACAACTTTTAGAAAAGATAAAA
TGACAATAGCAAAAATCAACAATGATAACATTGGAAACTT
CTATGGAATGCCTTGGAAAAGCTATAATGAGAATGTGAAG
GACCCATATAAAAAAATTATACAATGCTGTTGGAAAATGT
AGAAGATTTGAATACTAAGCTTTATGGCAACGACATCAGT
GCTTTGCAAATTAATTTGAATGGTCAATATAATTTCAATA
AAAATCTCAATAGTGTTCTTTTCAGAATTTCACAATATCA
TTCTAACAGTCAACCAAAAAATAATTAAGCATAAACAGCA
AATAAAATGTGGGGTTTTTTTGTTTGTTTGTTTTTTGAGA
CTGAATTTCACTCTTGTTGCCCAGGCTGTAGTGCAATGGT
GCAATCTTGGGTCACTGCAACCTCCGCCTCCCGGGTTCAA
GCCATTCTTCTGCCTCAGCCTCCCGAGTAGCTGGGATTAC
AGGCATGCACAACTACACCCAGCTAATTTTATATTTTTAG
TAGAGATGGGGGTTTCTCCATCTTGGTCAGGCTGGTCTCC
AACTCCCAACCTCAGGTGATTGGCCCGCCTCAGCCTCCCA
AAGTGCTGGGATTACAGACATGAACCACCACGCCCAGCAG
CAGAGAAAATGTTGAACATGAAAAGGAATGATGAGACAGG
GGCCTTGCCAGCTCTTAAATCATTTTTAAAAGCAAGTATC
AATAAGAGTATGGAACTGACAAAAGAACAAGTGTAAAAAT
GTACATATCAAGACATAGAATAGCTATTCTGAGACCACAG
TACATATGAGAACTCTATGGTAAATAAAGCATCACAAATT
AGCAGAGAATAAAAGTATTGGCCAGGCACGGTGGCTCACA
CCTGTAATCCCAGCTCTTTGGGAGGTCAAGGCGGGGGAAT
CAACTGAGGTCAGGAGTTCAAGACCAGATGAAAATGGCCA
AAATGGTGAAACCTCATCTCTACTAAAAAATACAAAAACT
AGCCAGGCATGGTGGTGGGAGCCTGTAATCCCAGCTACTC
AGGAGGCTGAAGCAGGAGAATTGCTTGAACCTAGGAGGCA
GAGGTTGCAGTAAGTCGAGATCGCACCACTGCACTCCAAC
CTGGGCAACAGAGTGAGATTCCCATCTCAAAAAAGATATA
TATATATAATAATAAAAGTATTATTCAATACATTGTTCTG
GGTTAAGTGATTATTTAGAAAAAAATTAATCTAGAGATTT
ACCTCAAATCATAATCAAAATAACTTTTGATGGATAAAGA
GATATAGTTAGATGTAAAATACATACACATTAAAATAAAA
AAAAGAAAAATCAGAAGCACATGCAAAAATGTTCAATAAC
TTTATCAAGGGGATGCAAATTTAAATTACAATAAGTTACT
ACTGCACACCTAACAGAATGACTAAAATAAAAATGTCTGA
CAACACCAAATGTTGACAAAACTTTGGAGCAACTGAATTC
TCGTGCATTGTTGGTGGGAGTGTAAAATGGTATAACTCCT
TTGGAGAAAAGGCTGGTAGTTTCTTATAAAATAAAATATA
CATCTATCCTATGCCCAGAAATTCCATCCATAGGTATTTA
AGAAAAATGAAAGCATATGTCTATAAAAGGACTTTTACAA
GAATGTTCACAGTTTCATTATTCATAATGGGACGAAACTG
GAGACAGCCTGGTGTCTATCAATAGAGGAATGAATAAACA
AACTGTCATATAGACATACTATAATGAAAGCTTACTTTTA
GTAACAAAAAGACACAAATTTCTGAAGCTTACCAACACAG
ATGAATTTCAAAAACATTACACTGTCAAAGAAACCTTATG
CAAAAGAGTTCATGCTGTGTGACTCCATTCCATATAAAGG
TCAAAAACAGACCAAACTAATGAAAAAACTAAAATCTGTG
GTTGCCTATATGGGTAGTATGGGAGTGAGGACCAGCTGGG
AGAGAACACGAGGAAGCTTTCCAGGATGATGGTAATTTTT
ATTTTTTAAAAAGGTCTATAGATATGATTTATATAGCACA
CTTATTTAAAGGGTACAATTCATTGTTTTTTCGTATCCTC
ATAGATATGTGCAACCATCACCTGAAAAAGTCATACCCTT
TGAGTTCTATATCTTGAAAAGCATATGTATCTGTCATTTG
TCAAAACTCACTGAATGATCCATTTAAGATTTGCGCATTT
CCCTGTAATTACATAAAATATGGAAATTTTACCTTTAAAA
GGCTGTTTTCTATTAGAAGAAAATATGAAATAGTTTTTAA
AGTTCTATATGAGAAAAAGTCATTCTCCAGAAAAAAAATG
GACAGATTCGATTACTTTAAATCTTAAAATCTCTCTGTGC
CAAAAATATATAACTTCCATTCAAATGTAAATGTCAAGCC
AGGGAATTATTATTATTTGAAAAAAATAATAGATAGGGAG
GTCTTTGTTGATATATCTTATATATGTATAAAACATTTTA
AATCACTGTAGATATTAAGATTCCAACAGATGTACAGGCA
AAGGCTCTGAACAGAAGATTCATAAACAGAAAATAAACTA
GTTACCAAACATGGAGAAAATTTCTTTGTGTTTATAGAAA
TTAAAATTACACCAAGAGCTACATATATCAAAGACTGTAT
GATTCATATATTATTTGGTTTATTTATTTTTGAGAAATAT
GTTGATTCTTTTTGAGGAAATATATTTAAAGTAAATAAGA
ATTGCCATGAACACAGATTTAGCTACAATAATGTTTATTA
CAGTACTATTTACAATATTGATGAATCAGATATTACCCAA
ATATTTAACATAGAGTATTAGTAAGGTAAACTACAGTACA
AAAATATTACATTAACTTGGGACTCTTGTACAATCATTAA
AAATTATGTTGTAGAAGAAGAAGAATCTTATGAGGTGGAA
AGAATGAAGTGGGAAGATGTTTACATTTCAAATGAAAAAA
AAAAAAGCCAAAAAAATGTATTGGTTCTGTTACACTAGCT
CTTTCCCCTGCGTCTCCACTGTGGACACACAGGCATTGAG
CTCCTGTCTACTGTCTCCCTTCTCTTTTCTCCATTTCCCT
TTGGAAGCCATTCCTGTCTTTTATCCCAGTAAGAAGGAAA
TAGGCTCGCATTAGAAAAGTGGCAAAATGAAAACAAGAAG
GATATATAACTCTGTTCTGGTTAACTTTTTTATTGGGGAA
AGAGTATTGCCATGATTAAAAATTCAAAGTCAGAAAGTGT
GTATGATGAAAAGTCTCTCTACCTCGTCCGAGGCTCTATA
ATTAGTTTCTCTTATCTCCTTCCAGACATACTTTTTAGAA
AGACGTTTAGCAAAAGCAACAAACAAACAAATGAAACACA
AGATAATAAAAAGAAAAGAAGGCAGGGAAGAAAAAGATGG
AGGGAGAGATGGGAAAAGAGGGAAGGAAGAAAGAGTAGAA
GAAATAAAGAAAAGGGTACCAGGGGAAAAATTCAAATAAC
TTTATTCTGTAAGGGCTCTAAACAGCCAATGTTTATTTTA
GAATATATGCTAAACATTTGGATCCTTCAGCAACCTGCTA
CTAACTTAAAAACACTATTAAATTAATATTAAATTGTTTA
CAAGTATTTTTAAAATAAATAAACCAGGTTCAGAAGTAAG
GAGCCTTTTTACTTGAGATGCCTTAAGGAGTAGTCGTCCA
CACCCAAATTAAGATGCCGGTCCAACAAACATTAATGAAC
TACAGTAATGACGGAGTTGGGGAGGTGAAATTACGACTGT
ATTGGACATGCAATTTTGAGAGAAAGAGAACAGAGAAAGA
GAACAGTAGAGGTTTAGACATTAGAAATGCCCGATCCTGC
ATTTACCCCATTGGAGAATCGGCCTTGCACAGAAATACCA
AATGACAGTCACCAGGAGGACACACTAAATTTGCTTTCTG
GCATCATCTTCAAATATTTGGGATGGGACCACAGATCCTG
ACTCTCCTTAACGGCCATTTTGGATTGATTTGCCGTGAAT
GGACTGGCTTAGATTTACTGCTTGAAGTAAGCCTAACAAT
AATTATTAACGGGTCCAGGAGGAAGGGATCACTCAATACA
AGTAGTCCACAAAAGCACACCTGAGCCTCTTAGTTCAGGG
TAGGTCGATGTTTTTGATGTGCTCTTTCTCCGGGGCTCCT
TCTTTTTCCATGAGGGAGCAAATGTGGAGCATGCAAAGGA
TGTATACTCAAGGGACAAGGCCTAATAAAATTGTGTTGGT
CATCAAAGACATTTTTAAGTAAACAGAAATACTTTTGTGT
GTAATTCAGCTTGGTAGCCCCAAAATAATAATCAATTTGT
TTATGAATAACATATGTATAAGTGAATGTGTAATTAGTTC
ACGATTTTTTTCTTAACACATTAAAAAAATTATTGACCAC
TCTCCATGAGAATGACACCTTGCTAGACACAATAACAAAC
CACAAGAGCAGAGCTCTGGCGTTTATAGCTTTTATCTCAT
TCGTTAATTCTGCAAATACTTACTGAGCACCTTCTATGTG
CCAGCTCTAAGTTAGACACTGGGGCTACAGTAGTGGGCAG
ACCCTGTCCCTACCCTACAAAAGTTCAAGGCTCTTCTTCT
GATGTAGGCAGAGAAAGTGTTATTAATATTCTCATTATGA
GATGAGGAAATTGAGGCATTCCCATTCCAATATTCAGTTC
TGGAACAGGACTGGAGCCCAGCTTTTCTCTCCTGAGGTCT
AAATACTTGGCACACTCCACTCCATGTCTCTCAGAACTTT
TTCCATAATAATGAGACAAAGGAGCTTTAAGAAGACATTC
CCCCGTCCCCCTCCCCATGGGCTTCTGCCCCTGTCTTTAA
AACTGGGGGAAATGATTTTTGTCCTTGTTCCTGTTTTAGA
AGCAGCAGCACAACCTTAGAATATTATTATAATTATTAAT
ACTGGTAACATCATAAAAATAAATAATTTGCTAAAGTCTT
TAAATCCACCTTTCCCTAGAGTTGGGTAAACGGAAAATAA
GCTATAAACACATTTTTTTCCCCATAAAAAGATCAGACAT
CAAGGCATTCAGATAACAATGCTAGATCTGAATTGGTCCT
CGGAGAAATCTAAGTTCACCTGCCTTTCATGACATCTGAA
TCCTTTGCACAGAAACAGAGACGAGACAGAAGGGCTGTTT
TTCCTGAGAGCATTTTCTTATTCCTTCACTCATTGCAGCT
GTTAGCAGCAGCTGGTTACTTGAGTGTGCTGAAATGCCCA
CTGCCGTGTAAACACTCTCTCTAACACCCTGCATTACTCA
TAGTTTGAAAATCACTTTGACTTCTGAAACATAATTATGT
TAATGTCAGATGAGTCAGCAGGGGGGACAGCATGCTGCTC
CTACGGCAGCTGCACCTCCTGCCAACCTCCGAATGTATCA
GAGCCTGGGGCTTCAAAAAAAAAAAAAAGAAAGAAAGAAA
AAAGAAGGAAAGAAAGAAAAAGAAAACCCCTTTCTGTGGG
TGGGAAGAGAAATTATATTTATGGCTCAAAGAACAGCTTC
AAAGAAGTGGCCAATTTCACTTTCGCTGCAACATGAAAAG
AAGAGTTAAGTAAAATCGCTACCACTAGGGTAATCTGTTT
ATGTGAAGAATAAACAGAAATTTGGAAACTTTCTCTAGGG
AATCTGTGACTTTCCCTCAGAGACGGTTCAAGACAAGTCA
CTCTGGTCACTGTTCAGTTGTGATCCATTAGTCGCCATAC
GAGGAGTTTTCACTTTCCCAGGAAGTGATGCCATGCAGTG
CAGAAGGTGCATCCTCTTGGGCACCAATAGGAACCAGGAG
GTTGCTCAATTTTCAGGGGTCCCCAAACCCTGGATGGCTT
CCCAGCGCATGCTTTGCTCCAGCGGCATGACCCCCTCAGA
CAGTTTGCAGCCACTTTTGTGAGGTGTTTTCAGCGTCATT
TATAACCTCTCAACTATTTCCCCTCCCTCGGCTGCTGGGA
AAGGAACAAGAACTGAGTAGGACAGGGTCAGAGGTTTCTA
TGGCCTGGCTGACCGTGACCTCCACCCCATCTATGCCCCT
GGTCACAGTTCAACTTGCCAGTAACCCCAAACATCACCCC
TCAGCCTGCCTTACTCCACCTGCCCTGTCCAAACTCAGGG
TGTTGCTTTACAACCACATCGTGCCTCCGAAAAGGCTCTC
AGCTTCCTTACCTCACTGATGTCTCACAATAATCCATATT
TTATAAATGGGAAAATTGAATTTCAGAGAAGGGGTGTCTT
TGTCTAAGGTCACACAACAAATGGCAGAGTCAGACACTCA
AACTTGTGCCCTTTCTGGTCTGCCAACAACAGAACCACAG
ATCCACACCTAAAGGATGGAGGAGGACCAGTGGGGCGGGA
AGAACCCCAAGTGCACACGTTTTTACAGATGAGAGGAATA
ACCAAAATCTAAAGAGAAACAGTGACTTGCCCAAGGTCAC
ACAGCTTTTACTTGGCAGAACTAGCTGCCAAACAAGATCT
CTTGACCCTCATTCCAGGGCTTTTCCTCTCTAACATCTTT
ACTCCCTCACTCTGGACTTATTCCAGTTTAAGCACAGGAA
GAACCAGCTCTCCCCATATCCAGCCTATATCCAGTTAACC
TATCCATGTTACACTGCTGATACAAAGCATTCTATACCCA
AAACACAAGGGCCCCAGAAGAGTAGGAATGTCAAGAAGGA
GAACACACTAGAAGGAAGGTGTTAACCAACTCCAATGGCT
TCCTATTATGAATAATCAATGCCCTACATTGACTACAGCA
CTGACTAATGGTATCCCCAAATCACGGTTTCATCCAGGAT
GAGACTGAGACCACATCACTGCCTCACTGGGGATGCCACA
GGTCATCCCACAGGTGTTATGTAACCTGAAGAGGGGTCAG
TAAAAACCTTACTCCAACCTAGAGATTCTGCAGCACTCTA
ACTCCTGGACTTTTCCATCCCTATCCCTCAGATCACTTCA
CTGGGTGCCATATGCACCGAACTGCTCACTTTCCCACCCC
TCTTCCGGGTGTCACCCACCCAGCAGGGCCACAATGGGTA
CTCCCCCAGCTGGAGGCTTCCCGACCAAACACCTTTCTCC
TGTAACATTTTTCCCACTTAGCCCCAAAGCCAGAGAAAAA
CTCAAGACTCACATTTTGGGGCGAGGTGCTGAAAATCCTT
AGGAAATGGCAAAGCATCCTATATAGAGGAGGATTTCTCT
TCTTGTCACATCTTCCCATCTGATCCCATCCAATTTATCC
TCAAGGCATGGTTGGTTAACTAAAGCTAACCCCACCTCTG
CCCCCTAAAGCAACCAACAGCTGTTACTATATTGAGCGGC
AATATGATGTCATATCATAGGTGACTAACCCACCAAGGCT
TCCCTGCGAGCCATCATCTAAATATGACAGCCTTCCATCA
TCCTGACCTTTTCACGGGAGAAAGCTGAGTGAGGGGCTTG
ACACTGATCCGGGGCTCTAGTGCATGTCTGCCCTTCTGTA
GCCAGCACCTCTAGGGACACACATGAGCAAATGAGGACAC
ACAGGTCCCCCATGCACAGATTCTTTTCTAGTAGAAGATA
CTTTCACCCAAGACAGCTTTCTTCCCCTGACTTTGAAAAT
AGTAGCCATCAGAATAGGTAAGAATCACAGTCATAGGGAG
GAATGAGGAGGCCTGTATATATTTACCATTCTATATATCC
AGGTGCTGGATTAGATTCTTTACATACAGTTTTGCATTTA
GCTCTCAAAACACTCTGAGGAAGGCATTACAATCTCTGTA
AAGTTAGAGAAACTAAGATTAGAGGGGTAAGTAACTTTCT
CCAGGTTACAGGGCTTGGCTCAGAATCCAGCCCAAATCTG
TGTGACGCTACAGTGGAATGAACTCTACAGAAAGGTGTTA
GCACCTCACTGGGCTTTTTCAAACATCAACTTTATTGTGT
AGAACAGTCTTAGATTGACAGCAAAATTGAGTGGAAAGTA
CTCAATTTCCCATAGACTTCCTCTTCCCACACTTGTATAG
CCACTTCCTTTATCAATATCCCCCACCAGGCTGGTATGTT
TGTCACAATCAATTAACCTAATTAACAAATTATTAATACA
TGAAATCCACAGTTTACACTGGGGTTCACTCTTGGTGTTG
TACATTCTATGGGTTCAGGCAGATTTTTAAATACAAGTAT
CTACCATTATTGTATCCTACAGAATAGTTTCACTGCCCCA
AAAACCCTCTGTGCTCCGTCTGTTCATCACCCCCACTCCT
CAACCCCTGGCAACCACTGATCTTTTTAGTCTCCATAGTT
TTGCCTTTTCCAGAACGTCATATACAGTCATTCATCACTT
AACAACAAGAATATGTTCTCAGAAATGTATCGTTAGGTGA
TTTCATTGCTGTGCCAACATCATAGAGTGTACTTACACAA
ACCTAGGTAGTGTAGCCTACCACACACCTAGGCTGTATGG
TATAACCTATTGCTCCAGGCTACAAACCTGTATGGCATGT
TACTGTTTTGAATACTGTAGGCAACTATAACACAATGGTA
GACATATCTAAACATAAAAAAGTTAATAGGTTGGCTGGGT
GCAGTGGCTCACGCCTATAATCCCAGCACTTTGGGAGCCT
GAGGTGGGCGGATCACAAGGTAAGGAGTTCGAGACTGGCC
TGGCCAACATGAAATCCCATCTCTCCTAAAAATACATAAA
ATAGCTTCGCATGTTGGCAGGCGTCTGTAATCCCAGCTAC
TTGGGAGACAGAGACAGGAGAATCATTTGAATCCAGGAGG
TGGAGTTTACAGTGTGCTGAGATTGTGCCATTGCACTCCA
GCCTGGGCGACAGGGCGAGACTCTGTGTCAAAAAAAAATA
ATATTAGTATGTTTCACTACTATGTTATGACAACTGTATC
ACTAGATGACAGGATTATTTGAGCTCCATTATATCTTTTT
GCTTTTTTCTGTTTTTTAATTTTTATTGTTGTTGTTTTGA
TACAGAGTCTCGCTCTGTCGCCTAGGCTGGAGGGCAATGG
TGCGATCTCAGCTCACTGCAACCTCCACCTCCCAGGTTCA
AGCTATTCTCCTGCCTCAGACTGCAAAGTAGCAGGGATTA
CAGGCATGTGCCATTGTGACCAGCTAATATTTGTATTTTT
AGTAGAGACAGGGTTTCACCATGTTGGCCAGGCTGGTCTT
GAACTCCTGACCTCAAGTGAGCTGCCTGCTTTGGCCTCCC
AAGGTGCTGGGATCACAGGTGTGAGCCACCACTCCTGGCC
CATTATATCTTTTGGGACCACTGTTATAGCTGCGGTTCAT
TATTGACTGAAACATTATGTGGCACATGACTGTATGTCCA
TGTGTTTTCTATCCAATTATCACGCAGGTTTACCTTTTTT
TATTCCATCCATTCATACATCCAATATTTATTGAGCACTG
AATAAATGGGATGAATGTTTGTGTCTTCTCCAAAATCCTA
TGTTGAAGCCCTAACCCGAAGTGTAATGGTATTTGGAGGT
GCAGCATTTGAGAGATCATTAGGTTTACATTAGGTCATGA
CGATGGTGCCCTCATGATGGAATTAGTGCCCTTAGAAGAA
GAGGAAAAGATAGGAGAACTCTCTCTCTTCACAGGCACAA
CACCAAGGAAAGGCCACACGAGGACACAGCAAGAAGGCAG
CTGTCTGCAACCCAGGGAGCCAGTGCTCACCAGACACTAA
TCTGTTAGCACCTTGATTTGAATTCCCCAGGCTCCAGAAC
TGTAAGAAATAAATATCTGTTGTTTACACCACCCAGTCTT
TGGTATTTTGTTATAGCAGCCCAAATTGACTAAGACAAGC
ACCTACCAAATGTTGATCTTAGATAACAAGTCCTTAGAGG
ATATTGAATCTGTTTAGGTAAGTCTCTGTGCAGAGTTGCA
CCCATTACAGCACCTCATTCCATTAATAAATGCTTCCCCC
GCCCCTTATCTTCACTATGACACTTAAAAAAAATTTCTGG
CTGGGCGCGGTGGCTCACACCTGAAATCCCAGCACTTTGG
GAGGCCAAGGCGGGTGGATCACCTGAGGTCTGGAGTTCAA
GACCAGCCTAACCAACATGGAGAAATCCCGTCTCCACTAA
AAATACAACATTAGCCAGGCATGGTGGCACATGCCTGTAA
TCCCAGTTACGCGGGAGGCTGAGGCATGAGAATAGCTTGA
ACCCGGGAGGCAGAGGCTGTGGTGAGTCGAGATAGTGCCA
TTGCACTCCAGCCTGGGCAAGAAGAGTGAAACTCCTTATC
AAAAATAAAAAAATATTTAAAAATTGAGATGAAGTCTCAC
TATGTTGCCCAAGCTGGTCTCACACTCCTGGGCTCAAGCA
GTCCTCCTGCCTCGGCCTCCCAAAGTGCTGGGATTAAAGG
CATGAGCCACTGCACCCAGCCAAGAGATTCTTTTTGATTG
GGATTGGGGAGAGATGGGTGGGGGGATAAACAGAAAGCTA
GTGAGTGGCTGAAAATATGAAGCCTGTGAGGCCATCTGCA
TGAATAATTATCATCAAACTGTAATATAATATTTGTTATG
TATAACAATACAGATATCAAATTATGTGATTATTATTATA
ATAAAACATTATGCAGCACTTCCTGTGTTTTAGAATTTGA
GAGTTTTTACATAAATGGTAAATCTACTTGTTGCCTGAAA
AGGCTGTACAGGCTGAAATATAAATAGAATAAAGAAAGTT
TCAAATAAATTCCTGGAGGGCAGATCCAGAACAAGTTATT
AAAGTGGAGTTAGAAATAATCAGGGTGCATTCCTAACCTA
TGAGAATGATGTCATGAAGGGCAAGTGCCATAATCCAGCC
CAACCCATGGTAGTGTCTCCACTGGAGGCAGAGCTCATGG
CCATTGCTAAGGAGTTACTATGGAACTGGATTCCACCAGG
GACCCCCGAGCTTCCAGCATGCAGGGAAACCCTTCCACCT
CTGTCAGGGTGCAGACCATGTGTGCCTCGCTGCCCCACGG
CTCTCCCTCCTCAAAAGTGGAGCTTTGCTTTGTGTCACAC
AATGAGTCACAGGCACAGTTGGACACTGACCCAGGATTCC
TGTTCTTTTGCTTGCCAGGGCTGTTTGCCGGAGATCACAA
TCCTTCCACATTAGTGGCCAGTTACATTTATGGTTCTTAA
TGACATTTAATGGAGCTTCTGGGATAAAGAAATGATGGAG
AGTAAAGACTGGAAGATAAAAAATTAAAATTGAAACGACA
AACAAGATCTTTATTACTGAAGGTTTAAAAATGGCAATCC
ACTTCACTGTGTCATTCCACTGGGAAATGATTCCTGGGTC
TGAGGAGGAACAACTCACCTGTCTTCAAACAAGGTGGGAG
GCAGAAGGAAAGAGGAAGTGGGAATAGCCGGTGGTCATCA
GAAATCGTGTTCTCCAATTCTTCCCTATGATTTCATGTCT
ATATTTACTTCATGTCATTTGTCTTCCCTTTCATCGTATA
TATGACATGTTCCCATTTGCCATGCACATTCATGCCCTTT
GTCCTACCTGCGTCTTATAACAGTGGTGTGTATGTGATCC
ATGGAAAAGAAGCAGGCTGGAAGTCAAGTAACTAGAAATC
TCTACCCCTAACAGGCCGTGGGACCCGGGGAGGCCACCTC
ACTTAGACCTTAGTTATAAAACAGGAGCTTGCCTGGTTGG
CCTGGAGGTAGCATACCACTCTAAGCTTCCATGTGTGTGT
GTCCACCCCGAATACAGAGGAAGAAGTTCCTGTCCCCACA
GAACCCCCACTCCCCCAACCCCAACAATACCTGAGGCTGC
CAGCAGTTTTTCTCTCCTGAGGAGCACACACAAGGTGTTT
GGTCACAGGCACTAGGAAACCTGTAAGAACTGGAAGAGCA
GTGGGCAATGCTTCTATCAGTATGAGGGGCAGGAGCTGGG
GACACCAAGGAGAGAGCTTGCTGGTGGTTGGAGACTAGGG
GTGGGCGGGGAGAGGAGTCAGCTGGAGGCGGAAGGTGCTT
CTGGTATACCTGGCATGTGTAGCCTGAGGAAGGGGTTGTA
ATAGTGAGCCAAGGACCAGTAGTGATTGTCAGACAGTAAC
AGTGACAGTGGCTCACTCACTTTGCTTCATTTCCAGGACA
CAGTCACCATCATTTTGCTCAAAATTTTGCGAAGTTGTCG
TTGTTTCTAATTTGGTTTTGGCACAATCATGCTGTTCCAA
TGGGAAACTTTATGTTGTTTTATGTTTGAGAGGGGACGAT
GATAGAGGAGATAACAAAGTGTTTCTTCTGCACTTGGGCA
CATCTGGTCGCTGGTAGGCCAGGTGAGGACTCTTTAAGTA
AAATGGCCTCTCGAGTTTCCAGAAAGGAAACACAGAGTCA
AGGGTGGGCCTGGCAGGGCTGGGACGGAGAGCCATGTGGG
GTGCCTAAGATGCAAAACTGAAGGTGGTGCTCGTGGTCAG
GCTCTGCAAGCAAAGGGTGGGCGCTTGATGCGATGCCTCC
TCATACACCTTCCCGTGTCTGGGCTCTGAGGTCCGCCACC
TCCATCTCTGGAGATCTGGTCTGGCGCGGGTTACCCGCTG
AAAGGCACTGAGATTGTGTTCCAAGTGGAAAAACTGGGTT
TAGGGGACTCACATGCACAAAATAAGACACACATTTCACA
GCCCACCTTCATCACCAAAACCAAGAACTTTGGAGCCTGA
TGACCTGGGACTGACTTCCAGCTCGCCATTCATTAGCTGT
GTGACCCAGCGAAAGACGCTTAATCACGTGCCTCGATTTC
TGTCCTCATCAGTAAAATGGGGAGGACAGTACCTACCTCA
GAGAAGAGGATTAAACGACAGGAGGACGGAGGCTCATGAA
AACACCTGGCACAGAGCAAACCTCAGTAAACTGTGAGTTC
CCTGTAAGGCTGTCATATTGTTTACGACGATGTGTTGGCC
AAGGATCCTGGCCTCTGGAAACCTTCATTGGCAACATTAG
CATAGTAGGAGGGTTTGGAGATCAGTCCACGAATGTACCA
CCCAGAGATATTAACTGGTTTCTGGTCACACCACTAATGA
CAGTTTAGACACAGTTGAAACAGTGATAAATGGGCCTAGT
TGGCCCAAGTTAATGGATTTATAAATAAATATTTAAACTA
CAGCTTTTCTCTGACAGCAGAGGCATCAGACAGCAGAGAT
GCCATAAGGGAAGGGTTAGAGAGTCAAGGGCCATAGAAAA
CTCTTCCTGACACTTGCTTCAGGCTCAGAGGGCAACTCAG
AGTCCATCTGGTTAACCAAGGAGGGCTTCCAGGAAGAGGT
TCTGGGACTTCAAAGAGCCTCCAACTAGGCTCAGTTGTTC
TCCCGTGTTCATCATCATCTCAACAGTCAACTCTCTTTAA
GGGTACAAGATGGGTTCTGAGCCTGCAGGTGTGTGAGTGG
AGTCATCTCCCCAGAACTTTCACGATAGCAAGCCTGGTCC
CTTTAAGGCATCGAAACTCAGAACATTCTATCAGCTGCCT
CGGCCTCCCCGTGGCGCGCTTACGTCACCCTTCGGGGAAG
CGGCTGACGTCAGCGCGTTCTTGGCGAGTGGGGCGGGGCC
GGTGACTCACCCGGACCGCGCCCCTTGCTCCCCGCCCCCG
CCCGGCCGCGCGCACGTGAGCGCGCGCCGCGCGGGTTACT
AATTTTAGCTCCAGCGGCTTCCCTGGGGTCCTGTGAGGTG
AAGGCGGATAGAGGGGACGAGGCAGGCAAGGAGCGCGGCT
TTCCTCGTCCCTTCCTGCTCCGCCGTGGGTCTTCCTCGAG
GACCGGGTCCAGCCCGAGGGGTGGCGGCCCACGGGCGACT
CGAGGTGCTGGAACGCGGGCGCTTACCGAGGCGAGAACCG
AGGGGTCTCCCCGCGTGGAAACCCCTCCCCTCCCTCGGCC
CTGCACACAGTCGGCGCTCAATAAATGAATGGAAGTTTCT
TCCTGGACAGCGACCCTGGGCTTTCGGAAGAAAGCCAGAG
TTGCAGGGTTCTGGAAGGTTCCCTGGCGGCTGGGGTGCGG
TGCGGGCTGAAATCCGAGCAGGAGCGGGGCGCGGCCCTCG
GGGACTAACTGTGGGGGCCGCGCCGCGGCAGTGGGGCAAG
GGCGGGCCTGGACCCATGGGGCCACTGCATCAGTTGGTGG
GGCTATGGGAGGGACGGTGCCCGCCCGCTGTGAAGGGCGG
TGGCCCTTCTAGGGTCAGGCCAAGCTCAGAGGCCTGAAGG
TCACCGGGTGAGGAGCCAGCGCGGGTGCCACAGAAGCCAA
GCGCCCCGTCCCGAGTCCTGCGCGAACCAGGATGACCTCT
CAGGAACCAGATGAGAGCTGCATATTCAGGAAGCAGTGCC
AGACACCTTGGGAAATCGACACTCTCCTGTCCTCGAGTGG
GGGTGGGGGTCCTGGAAAGAAGCTCCGTCAGCGTAAAGTG
AACTGCAGTTTTGACTTTGCAGAGGGATCCGCCGTGTCAC
AGTGACCCGCATTCCTGTGATTGGTGTGGTGTGTTTCACA
GTCACTGCCTCCCTAGGTAGACTGTAAAACGGCGTTCGTA
GAGCCTTTGACCTCCTCATAAGATTATGTTGGAAATTACA
TGATAGTAACCATAATGATAAACGGGGAATGTTAAATGGT
AGTATGGGAACATTTTCTAATGGTTGCATCCTTAAAATTT
TCTATTTTCAAGTTTTTGAAGGCTATAACCTTAAAAAAAG
CTGACCGTAGGAAAATGGTGGAAAGAGTTGTGGAATAAAG
GTGGCTTTATTTATGACATGAATAAATGACAGAAATTGGT
ATGTGTCATTTTCCTTTGTTTTCCAAAAATATCACATTGG
CCTTTGTAAATTGGAAGTTTTTCAGATGTCAGTGTGGAAC
CTGGAAGATTTTTAGGGCTTTATATCCATCTTAAAACTGG
TTTTAAAGGATTGGCAGTTACAATCTAATACTGGTATTTG
TAACAAGTACATCCAGAGGTAGGCATACTGGTTTTTTTAT
ATTGTTACATAGCAACAAAGGTCTCTTTGTCCTAATTTTT
AGGACAAAGTTGCAACCACATTTTCCTCAATGTAATGCTT
ATGGGAGAAGGGTCTTAAATTGATTTGAAAGCAGGTTTAT
TAGGGTTCTCCAGAGAAACAGTACCAATAGGATACACAGG
CATGCCTTATTTTATTGTGTCTCGCTTTATTGCACTTTGC
AGATAATGTGTTATTTACAAATGGGTACCGTTGGTACCGT
TTTTTCCAGCAGCATGTGCTCACTTTATGTCTCTGTGAGC
ATGTTTTTAGCAAGAAAATATATTTAAATGAAGGTATGTA
CTTTTTAAAGACATAATGCTATTGCACACTTAAGACTACA
GTGTAGTATAAACAACATGTATGTACTGAGAAACCAAAAT
ATTTGTGTGGATCCCTTTATTGTGATATTTACTTTACTGC
GGTAGTCTTGAACCAAACCTGCAATATCTCTGAGGCATGC
CTGTGTGTGTATATCTATGATTTATTATAAGGAATTGACT
TAAGCAATGATGGAGGCTGGCAAGTCCCAAGATCTGCAAG
GTGAGTAAGCAAGCTTGAGACCTAGGAGAGCTGACGGTGT
AGTTCTAGTCCAAGTCCAAAGGCAGGAAAAAGCCCGTGTC
ACAGTTAAAAAGTAGGAAGAATTGTCTCACTCTTGGGAGG
GCCAACTTTTCATTCTATTCAGGCCTTTAAATGGTTGGAT
AAAGCCCACTTACGTTATAGAAGGCACTCTGCTTTATTCT
ATCAATTGAAATGTTAATCTCATCCCAAAACACCCTTACG
AAGATACCCCAGAATAATGTTTGACCAAAATATCTGGGCA
CCCCATAATCCAGTCAAGTTTGACACAGAATAAGCCATCA
CACTGACCTGTCTGATTTTCAAAGATCTTGGCTGTAAAAT
TGTGACGTTGGTCTCTAAGGCAATTATGAGGGTGAGTTCT
TCGTAAATGGTTTCTTGGATGTATTTGCTTCTATTGAAAC
CTTAAGAGGGCCCATCATTTAATTACCTCTTCCTATGTTC
TTGATAGTCTTTATTTTTAAAATCTAGTTCAGTTGAATGT
AATAATTTCTTTCACCTTTTTTAGAAGCTGAGCTACAATT
ATGTTTTAGGAAGCTGGTTGATCCATCAAGTAATCTATCA
AGTAATGTTGATCTATCAAGCAAGTTAATCTATCAAGTAA
TGAAGCTAGCTGGTATTAAATAATTCTTTGTTTTTAACTA
TTAAATATAGGGCTTTTGATATATAATATAAGCAGCATTA
TAGCAATATTCTGGAAGTTTAAATCATTGTAATGATTAAC
AGCATTAGAGTGTTATTTTGTGTTTGAGATATTTTTAAAG
ATAGCATTGCTTCAGCAACATTGTAGTCATAATAAATATT
TTGCAGTCTAAATCCTTATTTTTAAAAATCTCATAACTTT
ATATCCTATTTAAAAGTATTCATATTGATATATTGGATTG
GATTATTAGCTTTATAAATAAATACAATCATTGGACCTCT
GTCAGTCCTGAAAACAAAACTTGTTTTGCACCTAAATTGT
ATATTTTATTTTATTTTTAGCTGAGTAGTTAAGATTTCAG
GCCTTTTTAAAAAGTCATGTTTAGTCAGGTATAATTTACA
TGCAGTAAAATTCACCCTTTAAAAGGTTTAAAGTTCTGGA
ATTTTGACAAACATAGTCATGTAATCATTACCACAATCAA
GACAAAACATTTCCATCACCCCAGGAAGTTCACTTGTGCT
TCCTTGCAGTCAATCCCATTCCTGAAAATAAAATTTTAAA
TAAAATTAATAAATAAAACTTTCTAAAAAACATGTCTGGT
TCATGCCACTCTCTGTCACCATCATAAATTGACTTATTCT
CAATATGGAATTCACAAGTCATAGCATCACATCAGTTGAA
TAATTCTTTATATTCTTGCTGATCTAGTCAAAGTGAGATC
ATTCAATGCTCAATGGATGGCTGCATAGAAACGTTTAAGA
CTTGAGAGGATACAGCACACCGGGGGGACTATCATGATGA
CTATTGGATAGGATTTGGTATTTAGGATAATACCAAAAAA
CTGAAGCATGTTCCTTAACAGGAACTCCAAGGGACCAAAT
TGATTCAAATCAAACAAGTCAAAGCTTCGGTAAGTAATAT
CGGCAGTTCAACAGTATTTGAATCCAGTTGGCCATAATCC
TTATTCAAAGTGTGATGGTGGCCGGGCACGGTGGCTCACG
CCTGTAATCCCAGCACTTTGGGAGGCCAAGGTGGGTGCAT
CACGAGGTCAGAAGATCCAGACCATCCTGGCCAACACGGT
GAAACCCCGTCTCTACTAAAAACACAAAAAATTAGCCCGG
CGTGGTGGCGGGTGCCTGTAGTCCCAGCTATTCGGGAGGC
TGAGGCAGGAGAATGGCGTGAACCCGGGAGGCGGAGCTTG
CAGTGAGCTGAGATCACGCCACTGCATTCCAGCCTGGGAG
ACAGAGCGAGACTCCGTCTCAAAAAATAAAAAAAAAAAAT
TAAAAAAAGAAAACAAAGTGTGATGGAAATTAAGGACTAC
AGCTTGCTATAGAACGATCTGATTTAAATAAGTGTCCAGT
TTTGTCATTAATTTAATAATACAAGCCATAGTAACCTGGA
GACCCACTAGAAGAACATAAAGATTAGAAACCTGCAACCT
CTGCCTTCCAGGTTTAAGCCAAGCTTGTCATCCACCACTC
AGGATTCCTACAAACCAACTGTTAGCTGCTGCCCTGGACA
CAGCATTTGTTCCTTTCCCTTAGGAAATATCCTTCATCTA
TTTGATGGCAGTGTCTAAAGAAACAGCAGTTTCAGTCAGC
TTTGTTTTTAGTTAAGCTTCCTCTACCCACAAAATTAAGG
GAGAAATAGGCACAATATTCAGTTTTGTCAATGCTATATA
CAAGCCTCCAAGTTGAGCAAAAAAGAGCTCTAAAACCACA
TGATGTTCCAGTAAATATTTTTTCTTAAAACATATATGCT
GGCCGGGCGCAGTGGCTCACGCCTGTAATCCCAGCACTTT
GGAAGGCTAAGGCGGATGGATCACAAGGTCAGGACTTCAA
GACCAGCCTGGCCAAGATGGTGAAACCCCGTCTCTACTAG
AAATACAAAAATTAGCCAGGCGTGATGGCACGCACCTGTA
ATCCCAGCTACTGGGGAGGCTGAGGCAGAGAACTGCTTAA
ACCCGGGAGGCAGAGGTTGTGGTGAGCCAAGATGGCACCA
CCGTACTGCAGCCTGGGTGACTCCATCTCAGAAAAAGAAA
AAAAACCAAAAAACAAAAAACATATATGCATGCTATCATC
TACCTTTCAAAGGATGACTTCTGCCCATTTGAACCTCTCG
GAGTTCTGGTTAACCACAAAGTCCAGGATTTTCCCCCAAT
TTATGGGTTAGTTTCAAATTCCATGTGACTGATGCGCTAC
TACTGCCAAGAGCGGGCCCTCAGGAACCCCACTGGAATCA
TTCCTCAGTGGAAACTAGCTTATCTTCATAAGCCTAACAG
TTGCTCTGGTTTTTTGCTAGAGCATAAGCCTTACCTAAAG
CCATCCATAGATTACGGTTCCATGGATTTTCCTGTAAGGA
AAAGTAAGTAGTTAGGACATAAGGAAACAGGGGAAAAAGG
AAAAAGATAGACCACAGTAAACAATTGCCAGCTGAGAATA
ACAAGACTTCAAATGTTCATGGTTAAAGATCTGATGAGAG
TTCATTATGATGATAACACAATTGAGAAGAAAATTTGGTT
ATTTCTGTTGCATGCAACATTTTAAGATAGTAACCAGAAT
TATGACTGATAATGTTATTCCAGACTATCAAATTTCTATG
AATTTCATACAATTTCTGAAGCATATTAATAACACATTCA
CACAAATATAACCCAAAGAAGGTTAGCATTACTTATTATT
TGGTAATGCTTCCCGTATAATTTAATATACCAAGTAAGCC
CAATTAGCTCAATATTTCTCTTTTCATAAGGAGAAAATCA
ACTTACAAAGGGCAGATTAATGGGAGAAAAAGCATACAAA
CTTATTAGCATGCATAGGGGGACTATCACAGAGTGATTAC
GCCACCACGCAATGGGGCCCAGATGCTTGTATACACTCTT
CTTCTTAGGAGAAAGGGAGATGGGGGAAGTGTGGATGATT
TTAGGGTAGCAGTAAATGAATTTTGGGGAATTCAATAGGC
ATGAAGAACATACAATGGCCTGAGACAAAGTCTGTTGGGC
CCGCAGAGCACACAATAGTTTGTGACAAAAGTCTGTCCAG
ATTTGTTGACAAACTTCAGTTTTTCTTCCTGTGATATGAG
TTCGGTTACTGAAAACTCAGGGAAGGGACCACAGGTAATT
GTTTTCTTCTTTGGTGGGTCCAGACTTTAAGCCAATCAGG
GAACTTCAGAGAACAGATTCGCCCTGTGCTCTGGGAGAGT
GAGTGCGGAGAGGGTTGGGGGCATGTCAGAGAGACCCTGA
GAGGCTTCATCTGAAGTTCAGCATGTTAAAGTGCCATACT
TTAGGATGTTGGTTTCTGAACCCCAGCAGCATTGAAGGAG
TTCAGGAAATGCCATCCCAAAATATGTATATTGGTATATA
TATATATATATATATTTTGGTATATTGACTACTTTGAGCT
AAAGGCACTTGAAAAACTGCAAAACAGAGAGGTTCTCTGA
GTTTCCCTCCATCTGGCTAAAGACACATCCTACAACATGA
AGTCAGTTGTCACCAAATCTCTGAAGGTTAACTCTTACCA
CAGAAGAGAAGGCCAGAAGTCCACCACACCCAGACCTTGT
CACAAACCATCTACGGACTCATTCATCTTTCCCCAAAACC
ATTGACTCTGAAGATCTTTCTTTTCTTTACCTGCTGGTCA
TTTTACCCATTCCAGTAGCGGAGTTGAGTCAAGGGACCCT
TGCCCTTTTCTTTCTCTTTCTTTCTTTCTTTCTTTCTTTC
TTTCTTTCTTTCTTTCTTTCTTTCTTTCTTCCTTTCTTCC
TTTCTTCCTTTCTTTCCTTCTCTCTCTTTCCCTCTCTCTC
TTTCTCTCTCTCTCCCTTTCTTTCTTTCTCTCTCTCTCTC
TTTCTTTCTCTCTTTCTCTTTCTTTCTTTCTTTCGTTTGT
TCAAAACAGTTTTGCTCTTGTCACCCAGGCTGGAGTGCAA
TGGCGTGATTTCGGCTCACTGCAACCTCCGCCACCCAGAT
TCAAGGGATTCTCCTGCCTCAGCCTCCCACATAGCTGGGA
TTACAGGTGCCTGCCCTCATGCCCGGCTATTTTTTGTATT
TTTAGTAGAGACAGAGTTTTACCTTGTTGGCCAGGCTGGT
CTTGAACTCCTGAACTCAAGCAATCCACCCATCTCCACCT
CCCAAAATACTGAGATTATAGGCATGAGCCACCAGGGCCT
GGCCCTTCTTGATTGGGCCTTTTCTTGATTGGCCTGCCTG
ATTATTGCCCTACGCGATTATTAGCTAGGCTGCTCATTGT
AATCTCCGTCTTTGGCTTTTATAATAAAATTTCTCCACAC
TGTGGCAAACAGAGCAGACTGAGTTTGGGGCTCCCTCTCT
GCCAGCCTTGGTTTGGCAGTGACTGTCTCCTCTACCTAAG
GTCACCTTACCCACACAACTATAGCTCGCTCTGGCTTCTG
ATAAGAGCTCTTTCCCGTGGCCTTTTCAGACGTGGGGGTG
GAAAGGCTTCTTGCTCTAAGGATCCGCTGGCTGTTCCACC
ATATATAGTCGGTTTTCCTTAGCCCTAGCCTCACCTTTGT
AAACAGTCACTTAATTGAATAATTTAAATCACACTTGAGG
AGTTTTCTCTTGTAAGCAGGGCCTAAAGCACTCCTTTCCC
GTCCATGTCTATCATTCCACAGAAAAAGTTTCATTAGGGA
CCATGGAGCAATAAAAAGCACTTTTATGTTTGGTTTGGTT
TGATTTTAAAACTATTAGGTTGGTGCAAAAGTAATTGTGA
AAGTAATTTTGCCATTGAGAGTAATGGCAAATACCGCAAT
TACTTTTGCGCCTACCTAATAATAAATGTCTAAATTCACT
AGTTGGAAAGCTAAAAGTAGTGCTCGCTTTGGCAGCACAT
GTAGTAAAATTGTAATAATACAGAGAAGGATGAGCAAATT
CGAGAAAACTAAAAGTAAAAAGTATAAAATGTAGCAACTG
TGAAAATAGAGAATACTTCAAGTCTTTACTGTGGTCATGT
AAGTGGGGAAGAGAGAAAGGAGGCAAAGCAAATATGAAGG
GGAAAGTGACACTTCCATAAAGGTAAAGAGAGAGGAAAGG
GGATAACAATAACCCCAAGACAGAAGCACCCAGGCTTTGG
AGTGTTAATTAAATGATTTAACTGTACCTTGCTCTCATCA
CTCTGAAATGCTAGTTCTTTATCTGCTTTTTACCCTCAAA
ATCTTCAGGAATTACCTTTAAATAGAATACCACAGCTGCC
CCTGGTACAGGAGAGAAGAATTCCCTTTTAGAATGCAGAT
GCACGTGACTGAAACTGGCCTGTGGGCTCAAGGGGAATAA
TCACTCTCTGATTTTTCTTTTGGGTAAATACAGGTTTTCA
TATATTGGATTTTCTCAGAGTGAGAAAAGAAAGAGTGACA
ATGAAGAAAAATGAAAGAAGATGGAGAAATTGAGCAAGAT
AATTGTTTATTGAACCAATGATGAATGAATGAGTAAATTG
TGAGGGCAAAACACCAAAAAATAGTAACATCATCCTACAA
CCTACAATATGTGCCATTTTGTCATATGTCACTCATAATA
AAAAGAGAAAAGGGACAGGTGTAGTGGCTCACACCTGTAA
TCCCAGCATTTTGGGAGGCTGAGGTGAGAGACTCTCTTAA
GGCTAGGAGTTCAAGGCCAGCCTGGGCAAAATAGCGAGAC
CCTGTTTCTACAAAAAAAAAAAAAAAAAAAGGCAGGGCGA
GATGGCTCATGCCTGTAATCCCAGCACTTTGGGAGGCCGA
GACGGGTGGATCATGAGGTCAGGAGATCGAGACCACGGTG
AAACCCCGTCTCTACTAAAAAAACACAAAAATTTAGCCAG
GCGAGGTGGCGGGCGCCTGTAGTCCCAGCTACTCGGGAGG
CTGAGGCAGGAGAATGGTGTGAACCCGGGAGATGGAGCTT
GCAGTGAGCCAAGATTGTGCCACTGCATGCCAGCCTGGGT
GACAGAGTGAGACTCTGTCTCAAAAAAAAAAAAGAATATA
ATTTTCATTTGTTTGAACCTTGTATTTTCTGCATCCAGAA
TCTCTCAAATTCTGTGCTATGTAAAAAATATCACCTAATA
GAGCGATTAGTTAACTTGTATGTAAATCTATAGCCATAGG
ATATTAACAGCAAAAAAACAGACTCATTGCCTTCCACAAT
TCCATCAATATTTAAAAGTATATACTAATGCTTCAATTTA
ACTGGCTAAAGACTCTTGTATATATTTATGTCATCTAATT
GTGGGGCGAACCAATATTACTCCTTGTTTGACTGACTTAG
TTTCTCAGTGTTAAATTCATTTTGTGGATGGAATAGAAAT
AAAATATTCTAAAACATTTTAGAAACTGGAAATTTGAAGA
ATTGCTAAGTACAATGCTTAAAAAGGTTTTCTTTCTAAAA
ATCAACTGTCCAGTTAGCTGTACTTTTAGCATATGACACC
AAATCTGCTTGTTCCCTGACTTACTTATATCTTCCTCTAG
ACTGTGAGCATCCTGAATGGGAAATTATGTCTTTTATATT
TGAATACTTAGTGCTTAAGAAGCAGAAAGCACTCAGTAAA
TTCTTGTTGAGTGAATTTGACTACCAAATCACTACAAAAG
GTGAATTATAATCAGCAGTATTTTGAAATGAATCAAATAA
GACTCTCTACTCTTATCCTTTCTCCTACACTCTCTATTTT
ATACCCAACAGGCATGGTCTGTTTCTGTCTATATGGTGTG
CGTGTGTGTGTGTGGGGGGGGGGGGTGTGATGTGAATGTT
TCAATGCCACCCTTGCAGTCTTGGATCAGAAAGATTTAAG
GGACAGCCATGATTTTCCCACTTCTAAAATAAGTGTTTTC
ACATAATTTAGATGTCCGTTAAACACTTTTCTCACGTAAA
GATACGTGATTCTGATTCCTTTGTGTTAGATGTGCAATTT
CATACAATTAGAAGAGAGAAAAGATGAACATAAAGTCATT
GTTTTAAAGAAAGTGTTGCCATGGGATGGAGTAAACATCA
GATGACTGGAAATAAATGCTGTATGCGGGGAAGTTCAGTA
GTACAACCCAGGCACTGGCTGGGGAGATCTGGATTCTAGT
CCCATGCTCCTCTGACTTGCTGTGAGAGCTAGATTAGCCT
CTGGGTGCCTGTTTGTTTCTTCATCTGTAAAATGAAGATG
CTTCATGACCTTTAAGATTCCTTCCACTTCTATAGTTCTG
TGCTTTGAATGACTTTTAAATAACAGACCACTTGAATTGC
CAAAATTTAGGCCTTAAGTCTTTTTTTTTCTTTGCTCTAT
TGTGCCTTCAGTAAATCATTATGATGCAAACGTGAGTTTT
TCAGAATTTCCATTTTTCAGATGGGAGTCTGAGCCGCCTG
ACTTTGAGTCATGTGATAGATTGCCTAACCTCATCTAAGG
CAGTTAGCTCCCTTGGAGGAGGAAAACAAGCTAGACTCCG
CAGGACAAAAGAGCTTATTCTACATCACTGCAATGCTGGC
TCAATCTGTTATTCACTAATTTTTTTTTTAGATCAAATTG
AGTAATTTCATTTTTCAGATTTTCCTCCTGCCTGTCTTAT
ATTCAAACAAACCAATGTTATTTTGGAGCAAATGCAATGT
AAAAATCACTGTTCACGCTTCCTGGTATTCCACACTCCTT
CCATAATTCCTTTTATTCTCCTCAAGCGGCTCCCAACTTT
TGTTCCCTTTCCGACATTAGAGCATTCTCCTGGATTCTTG
ATGTTTACCCATCTCTTTTCTATCCTGAACACTGGATCTC
CACTCCTTCCATCAGCATTTTAAAGGCTTTGAGGTACAGA
CACCCCTAGGTAAAATACAAGGACACCAAACATTGCAAAA
TGACAAAGATACTTTTAAAACTTTCTTCTCTAAAGGAAAA
TTAAAAACTTGTCTCCTTTGAGCGGTATATACTATCTGAT
TTATAACCATCATCTAACACCATTACATACCATATTTTAG
TTTTTAAGATAAACAATAAATACAAGTCAGAATTACATTA
GAAGCAAAAAGGATTAAAGGAGTATCAAATTGAAAGCAAA
GATTTGGTTTTGGTATAGGCTCTGCCACTTGAACCAAGCA
ATCTGTAAGAGCCATCCCCTCAGAAAGTCTGTGATTCTGT
GACTTTCTACATCTGTGTCTACGCATGAATGATAGAATCC
TCCAGAATCACAATGCATATCCAGGTGACTCTTCTGTTAA
AGAAAGGGAGGAAGGAAACTAATATTTTTGAGAGCAGAAT
GCACCCCATATCTGGTGTTGATCATGATACAGAATTATCT
CATTTAGGTGTTTGTTTTGTCTTGTTTTTTGAGACGTCCC
CCAGCTTGGAGTGCAGCGGCACGATCTCGGCTCACTGCAA
CCCCTGCCTCCTGGGTTCAAGCAATTCTCCTGCCTCAGCC
TCCCGTGTAGCTGGAATTACAGGTACATGCCACCATGCCC
AGCTAATTTTGTATGTTTGGTCGAGATGAGGTTTCCCCGT
GTTGGTCAGGCTGGTCTTGAACTCCTGACCTCAAGTCATC
TGCCCTCCTCGGTCTCCCAAAGTGCTGAGATTACAGGCAT
GAGTCTCTGTACCTGGCCTCATTAGTTTTTTTTAAAAGAA
CTTTAGCAGATAAGCCTGTTCCCTGTGTGATGACATACAA
ATATCTTCAAGATGAATTGTTTTTAAAAATGGTAAGATAC
ATATGAGCATCCATGACATAATCTCATTAATGAAAAAAAA
AAGTAGGTCTTGCATATGCCTAGAAAATTCTGGAAAGTTA
CACTAGAAAATATTAATAGTAGTTAACTCTGATAAATATT
ATTGGGGGTTAGGAATAAAAAGAAGATTTTTACTTTTTCA
TTTTATATTCTTTTGCACTTTTTAGAAAAACCCAGGGCAG
GCACTAACCTTGTTCTTATATCTGCTTTAGGAGAAAGGAA
ACGAGAAGAGGCTTTGAAGATCAAAGAAAATCAGTATTTG
TAGTGTAACTTATTTTATTGTTTTCTTCATCTGTGATGAG
AATGATATTAAAGTATAAGAAAATACATTTGCCTAACTGT
AGATAAACTCATAAAGTTTTCTTTTACAGGAATAAGTGGG
GAGATACTAAGTTGTCTTTGCTCTGTCTTTGGAATGTAAT
GTTCAATTTTTTGGTTAATGTAGCTCAGAGATAAATGAAA
GTGGATGAAATAAAGACTTGTGTGTAGGATGTGATGCAAT
TACAATCATACTTTGCTTAATGACAGGGTTATGTTCTGAG
AAATGCATCATTAGGCAACTTTGTCATGAAGTATCCTAGA
GTGTATTTACACAAACCTAGATGGTATAGCTTACTACACA
CCTAGGCTATATGGTATACTTATTGCTTCTAGTCTACAAA
CCTATGTGGCATGTTACTGTATGTCTTCTGAAAAGGAGTT
TAGATAACCTCTAAACAAGGTATTTGATTCAGATATAATC
ACAATTGTGAAGGGACATTACAACAGAATTTTACCATTCT
CTAGAAAATAGCTGATATGCACATATGTAGGGAACTTGGA
AGTATTAGTTGCCAAGATCTAACTAGGACAAGGCTGGAGT
TACTGATGGTCTTCCTCACCACAGATAACTTTCTTTTAGT
AATGAGAATTTTCCAAGTTTTTACAAGAAAGAGGGAAAAT
GTGTTACACTGAGAACTATAGTGTATGAAAAGTTTAACAG
TAGGTTATCTAATCCTTTCCACTCATTATACTAGGAGGAA
AACAGACTCAGAGATAACTCAAAGATAAGATAGATAACTT
GCTAGAGATCACACAGCTGGTTACTAGGAAAACCAGTACT
TGGTCTAGGTCTCTGGCCCTGAACCCAGTATTTGTTTCCA
TGTGCTCTGCTGCCATGGCCACTTTACTGAACCATTTAGA
ACTTGAATTTCTGGTAAGGACCTAAAACACACTGGGTAGA
GGAACAACCTTACTTCCAAACAAAACAAAACCTAACAAAA
TATCCAATATTGTGATGATGATCATTTCTGAGTTCTATTA
TACTGTGTTCTGAAATAGTACAAATAGTCCAGAATTCAAC
TAGAACGCCATCAGTGGAAGCCACCAATTTTTCTCTCTCT
TTCTCTCTCTCCCTTCCTCTGCATCTCAGCAAGATAATAT
TCCAACCCCTCCATCCGTCTTCCTTCTGTCATTGTTCGTT
CTTTCTTTATAAAAACAAAAAACCTGTAAGAACTTTATAA
TCCTTCTCAGTAAAATATTCTAATACACTACAGCACTTAA
ATCAGAAACTTCTTTTTGAAGTCTAACCTAGAGCACTCCA
AAGGAAACCCCTTTCAGATAAGTATATACGTATCAAAAGA
ACACAGGAAAACTAGAAAACTTCCAGTGAACAGAAAAGGG
ATGTCAACCATAGAAGGTAACTTCACTTGGCTTCGTGCAG
ACTATATAAGGAACTGAAACATAAAGGAAAAGGCACAAAA
ACTGGAACTTAGGTCAAATCCACCAAGAAGAGAAATGAAG
CAGGGCAGAACAGAAGGCTCCGTGTGAGAGAAGCAGAAAA
CCCAAAATAGGAAATGAAAGTCAAATGACAAAAGACAAAG
GGAAATTAAACATTCTTTACATAAGGAACTAGAGGAAGAA
AAAGGAAAATATTGCCTTATTAGGTGTTGGAGGAGGACAT
ACATACTCACCAGCCTGGTCAACACAGAGAGATTCAGAGG
GAGTTACACTGCTCTATGGGAACAGGTGGGCTGCCTGTCT
CCCAAGAGGACTTTCAGCCTGCCGTTTGTTACTCTTGCGG
AATTATTTCAAAAAGCCCCAGTTTCCTGAACTTTAAGTTG
AAGGTAGTAATTGTGCCTTCCTACAAGTTTATTCTAAAGG
GCCAATCATACGACATTTAAAAAGCACTTATCAAAATACT
TGGCACATAATAAATGCAGGGTAAATAAAAACTGTTATTC
ACAGCATTACAAACTTATTAATCCAAATTTTTAGTTTTTC
CTTATGTTATTATTTATTTGTTTTTATTTATTTATTTATT
TTTTTGAGACAGGGCCTCTCTGTGTCACACAGGCTGGAGT
GCAGTAGCATGATCATGGCTCACTGCAACCTCCAACTCCC
AGGCTCAAGTGATCCTCCTACCTCAGCCTTCCAGATAGCT
GGGACTACAGATGCATGCCACCATGCCAGGGTAATTTTTG
TATTTTTTGTAGAGGCAGGGTTTCACTATGTTTCTTATGC
TGGTCTCAAACTTACGAGCTCAAACCTCAGCCTCACAGGT
ATAAGCCACCGGACCCAGTCTTCCTCATGCTATTATTTAT
TATAGACATGGTATTGTAGCTATAAGACCTATAAAGACAC
AAGTAACTGCCTTCCCAGTATATAAGGCCATTGTTTCTAA
TAATCTGTTTTAATCAACAACCTGATGATGAACCATTAGT
GACAAATTTTACTATCTCAGATTCATAAACAGGGAACAGA
TGTGGCTTAAGCCATTTCTCAATGAGATACAGCAAAGCAG
TGGCTTCACTGAATGCAAGACCTGCATCTCAGAGTCCCGT
ACCGTGGCCAGGAAGTCCTGCTAAGACAAAAATAGCCACT
TTGTTATTTTACATTCTTATTTACCATCTGTATCATGTAA
GCAGTGACTTAGACTGATTTAATTATAGAAAATCTACATT
TGCCCTATAGCATTAAATATTTTTTTAAAGGAATGTCTAA
AGTACCACTTATGTCTGCAAACTAAGGGCAGCAAAAGTTG
AAAGGACAGAAGCATGCAGTTTTAAAAATTTGTTCATATT
ATCACAAAACAAATCACTCACAAGTTGATATACTCATTAG
AAAAACTTCCTTCTATATTTATCATTCTAAAAAACTGTAT
GTTTTATTTGGCCTTATTTTCTGCCCCTCTGTAATACCAA
CATAAATACTAGTGATATTAATATTAATAGTCGGCCAGGC
GCGGTGGCTCATACCTGTAATCCCAGCACTTTGGGAGGCC
GAGGCAGGCAGATCACCTGAGGTCAACAGTTTAAGACAAG
CCTGACCAACATGGCAAAACCCTGTCTCTACTAGAAATAC
AAAAATTAGCCAGGGGTGGTGGTGTATGCCTGTAATATCA
GCTACTTGGGAGGCTGAGGCAGGAGAATCACTTGAACCCA
GGAGGCGGAGGTTGCAGTGAGCAGAGCTTGCACCACTGCA
CTCCAGTCTGGCGACAGAGTGAGACTCCGACTCAAAAAAA
AAATAAAATAAAATAATAAAATAAAATAAATAAATAAATA
ATAGCCATTATTTATTCCTGCTTCCCTGGCATGCCCCTTC
TCTCTCTTTCAGGTCTCCAGCTTTCAGTTGTAAGATATCA
CATCAGAAAAGGGTGTAAATTGGTAAAGGGACTACAGAGT
AAGCATTTACCCATCCCATATACTACAGTAGGGACCAGAA
AGGCCAGACAACTAGAGACTGAAGCCATTCAGATAGGGGT
TTCCAGATTCAGAGTGCTGGGCTCTGTAAAATTTCAAAAA
CTTGGGGGAAGATTGGCTTAGAGATAATTAGAAAGACTTT
CTTCCATATTTTACCCTTACTTTTGCCACATAAGGATATT
TAAACCAACAATTGCTACCATACACTGACAACATTCTTTA
TTAAAAGCCAGAGTGTGTCAACTTTGAGAAAAACCTGGTA
GACAGGACAAAAATATCAGAGTCAAGGCAGTTGACAAGAA
GTGACCAGTGATCACTTTAAACCATCTCACATGTATGCAT
GAATGTTTACTCAATTATTTCAAAAAATAGTTTCTTCTCT
TTTTGCTGGAGACCAGTAAAAATGGGCTGGCCTAGTTCTG
TGGAATGCTGTGTGGGAGCTGCTCTACAGACTGCTAACCA
ATCCATTTGGGGGCTAGGTAAATGTGAAATCCAATCAAGC
AGATGACCTTCGTTGAGGGGTTACTCTAATTCCAGGCCCT
GTGCCCAGTGCCTTGCTTGCCTGAGGAGGGATGAGCTCCC
CGTCGTATGTGAGTAGAGGAGTCTGCTCCTGCCTTTGTCT
GATTCTGATCACCACGACAACCACCACAACCCAGAAAAAC
TCACTGGTGAGTTGCTCTTTCCAAAAACATGATCACTATG
TGAAATTTTAAAACTCTAATATAACAAAGCCGTGAGCAGC
ATTTTGGAGGCTGCCACAGCAGAATCTAACCACACTGGGA
TTCGATGTTCCTCTTTCACAAGGGGACAGAATGTTGCCAG
GTTTTTGGGTACAAGCTTCTGTGCCGTGTGACAAAGCACT
GCTTTGACCATTGTGCTGGGCCTGGTCTGAGGCCACAACA
ACCAACCAGTTAGGACAAACCCAAAATAGCCCCATCTTCT
AAATCAAGACGCAGAGAATGACCACCCTGAGTCACCCAAG
TTCAATTGTTACACATTTTATTTTTGGGTAGCTTTAGTGG
GCACGAAAAGTGTTTCATTTGCTGGTTCTCTCCAATAAAA
GTACAAAGAAAGGAACTAAGTCATGTGGTTCTGTTTGACT
TACCATGAAGACTGCAACTAGTATGGATGATGTGATTCCT
CAGCTTTGGAAAGCCCATGCTAATTGTTTAGGACAGTATG
TCTCTTAACGTACTAAACTGTCAAAAAGATCTTGGCTCAC
AATCTGCTGCATAAGCAATTTTACCCCCAGAAATGCATGC
ATGTTATCATTTCAAGACCTTTGTTGCCATTCAAAGTGAC
AAAACACAAGTATATGAGAGGTGGGTGTGAAATAGAATGG
AATAAAGAGCTTATTTGCCTTATTTGGGCATTTTTCTTGT
TTAAGATATTCAGTTAATTTTATGTGTTTATAATTTGCAC
TGTAAATTTTCTAAATGTATTTCATCTTATCAAATGTATT
ACTATCATCCTTAAAAATTATTTTCATGAATACATGTAAT
CCAAATTATTCACCATCATCTGGTCCTCCTACCACTCCAA
CCTTATATTTTATTGTTCTCCTTCCATTCACTGCTCCTCA
TCATTCTCTTTGTTCTTGTAAAATGCCAAGATCATTTTCA
CCTTAGTGTCTTTGCATTTGCTATTTCCTCTGCCTGCAAT
GTCTCTGTGATCTTTACATAGCTGGTTTCTTCTTGTCATT
TAGGTCTCTGTTCAAATATCATTCCTTGGAGAAGCCTTCT
CTGACCACTTTTGCTGAAATATCCCATCTCCATAAGTCAC
TCTCTAACATATCATTTTATTTTGTTATCTTTGTAGCATT
TATGAATATCTTTTTTCTTTTTTTTTTGAGATGAAATTTC
ACTCTTGTTGCCCAGGCTGGAGTGCAGTGGCACGACCTTG
GTTCACTGCAACCTCCACCTCCTGGGTTCAAGCCATTCTC
CTGCTTCAGCCTCCCAAGTAGTTGGGGTTACAGGGTCCTG
CCACCACGCCAGACTAATTTTTGAGACAGGCTTTCATCAT
GTTGGCCAGTCTGGTCTTGAACTCCTGACCTCATGTGATC
CTCCCACCTCGGCTTCCCAAAGTGCTGGGATTACAGGCGT
AAGCTACCGTGCCCGGCCATGAATATCTATTTTTAAAAAT
CTTGTTCACTTATTTGTTAACTTGCTATTTGTTTGCCCTC
TCTAGACAGAAAGCTCCACAAGAATAGGGACTTTGTCTTA
TTTATTCTTTTTTTTTTTTTTTTTGAGACAGTCTCACTCT
ATAGCCCAGGCTGGAGTGCAGTGACGCAATCTCGGCTCAC
TGTAACCTCCACCTCCTAGGTCACAGTTCAAGTAATTCTT
CTGCCTCAGCCTCCAGAGTAGCTGGTATTACAGGCACACG
CCGCCTTCCCCAGCTAATTTTTGTATTTTTAGTAGAAACG
GGGTTTCACCATGTTGGCCAAGCTGGTCCTGAACTCCTGA
CCTCATGATCCGCCCACCTCAGCCTCCCAAAGTGCTGGGA
TTACAGGCATGAGCCACCGTGCCTGGTGCTTTTCTTTTTT
TTTTTCTTTTGAGACAGAGTCTCTGCAACCTCTGCCTCCC
GGGTTCAAGCAATTCTCCTGCCTCAGCTTCCCGAGTAGCT
GGGACGACAGGCGTCCGCCACCACACCCGGCTATTTTTTT
GTATTTTTAGTAGAGACAGGGTCTCACTGTGTTAACCAGG
GTGGTCTCAATCTCCAGACCTCATGATCCACCCGCCTCCA
CCTCCCAAAGTGCTGGGATTAGAGGCCTGAGTCACTGCAC
CTGGCCGTCTTGTTTATTCTTATAGCTCAATGCTGGAATT
GTGTTTGGCACATAGCAGTACTCAACAAATATTTATCAAA
TGAATGAATAGATGATGAATGAAAGGATAGACGAATTCAT
GAGCATTTTCATATTTTGTCACCTTTTCCCAGAGATTTTG
TGTCTAAATGGCACAAAGGCTAATGTAGGTTCACCAATTC
TCTTGATAATTTTATCAGTAAAGATAGACCAAATGACTCC
TGATTTAAGTTATCTGGCTTGGCACTCTATAACTGATCCC
ATCACCAAATAGTTGCCAAATCTCCACTTCACTTAAGTTA
TGTAGTTCAGTTTGACAGAGCAATCTAATAAGTGTACAAA
TAAAGTTTTAATATAAAAAGAAACAATTAGATGTGATTTC
GTGATTTAGAATAGACAAATGCTTTTCAAAAGTGTTTATT
TCAAACCAACAGCTAACATAATAATTGCTAGTAGGAAAAT
TAAAAAAAAAAACCCCACTAAGGCAAAAGGCTTATTATTC
CCATTTTTAAAATATTGATCTGGAAGTTCTAATCAATGCA
ATAAGATAAGAAAAAGAAAGAAATGATATAACTATTTTAA
AGTAGAGACAAAATTATCTTTATAGATAATGATAATCTAT
CAGGAAAACTCAAGATAATTTTTTTTTTTTTTTTTGAGAT
GGAGTCTTGCTCTGTCGCCCAGGCTGGAGTGCAGTGGCGC
GATCTTGGCTCACTGCAAGCTCTGCCTCCCGGGTTCACAC
CATTCTCCTGCCTCAGCCTCCCGAGTAGACGGGACTACAG
GCACCTGCCACCACGCCCGGCTGATTTTTTTTGTATTTTT
AGTAGAGACGGGGTTTCACCGTGTTAGCCAGGATGGTCTC
GATCTCCTGACTTTGTGATCTGCCCACCTCGGCCTCCCAA
AGTGCTGGAATTACAGGCATAAGCCACCACGCCCGGCCAC
AAGATAACTTTTTTAATGGACCAAGAATGGAATTTAACAA
GGTAGAGTTAAAAAATAAGCTGATAAAAAGTGATAGCTTG
TAGAGCAGCAATAGTTGCTTATGAAACTACAAAGGCCAAA
AAACAGCTAACGAATTTTATGGAGGCTGGGCACAGTGGCT
CAGGCCTGTAATCCCAACACTTTGGGAGGCCAAGGCAGGC
AGATCACTTGAGGTCAGGAGTTCGAGACCGGTCTGGTCAA
CATGGTGAAGCCCTGTCTCTACTAAAAATACAAAAATTAG
CCAGGCATGGTGGTGTGCATCTGTAATCCCAGCTACTCTG
GAGGCTGAGGCAAGAGAATCTACTGAACCTGGGAGGCAGA
GGTTGCAGTGAGCCGAGACTGTACCACTGCACTCCAGCTT
AGGCAACACAGCAAGACTCCATCTCAAAAAAAAAAAAGAA
AGAAATTTATGGATGTTAATATACCAGCTACAGTTTTTTC
TTTTCCTAAGATCCAAAATGGCGTTATCTTAAACTGAGGA
ATATAGCCATGGATTTTAATTTAATATTTATTTTTCTATG
AAAAAGCGTATCTTATCACTTATTCATTTGGCTAATATTT
ATATTCCTCCTTTATTTATAGTTCTATACTAAGAACTACG
GAGAAAACAAAGGGAAAAGAAGAAAACATTGCCTCTGTTT
TTAAAGATTTTGTAATCCAGGCCGGATGTGGTGTCTCACG
CATGTAATCCCAACACTTTGGGAGGTCGAGGCAGGCAGAT
CGCTTGAGCTCATGAGTTTGAGACCAGCTTGGGCAACATG
GCGAAATCCCGTCTCTACTAAAAATATGAAAATTAGCCGG
GCCTGGTGGCGGGCACCTGTAATCCCAGCTACTTGGGAGG
CTGAGGCAGGAGAACTGCTTGAGCCCGGGAGGTGAAGGTT
GCAGTCAGCCAAGATCACACCACCACACTCCAGCCTGGTT
AACAGAGCGAGACTCAACCTCAAAAAAAAAAAAAAGATTT
TACAATGCTGTTGGAAATAAATATTGTAATGTATGCATGC
AAAATGACTAGGAAAACATTTCTGACAACAATTGTCAGCA
ATAAGCATTTACTTATTACTGACAAAAATAAGAAAATACT
TATTAAGCATCTGTAATGAGAAGGTTCCTTTGCAAGTTGT
ATGCAGAGTGGTGAGTAGACTTACTATAAATATAAGTAGA
ACCCAGTCCTTGCCATTGGTGCAAGATATTAGGGAGAATA
AGGCACAAATTTTTAAGTTATAAAGCCATTAAACTGAACT
TTGAAAGAGGATAGAAGGCTTTCAATGAACAGACCACGTG
GGATTCCAAGTGGAAAGCATAACTTTGGGTAAAAAAGCAT
GGGATGTGTTTGTGAACACAGAATAATCCTATTTGACTGG
AAGACAGGTAAACATGAAAGGGGATTAGGAGATAAGACCA
GAAAGAAAGAGGTCAGGCCTCAGATGGGGTCTTGAATTCT
CTTTTTTTTTTTTTTTTTGAGACGGAGTCTCCCTCTGTTG
CCAGGCTAGAATGTAGTGGCGTGATCTTGACTCACTGCAA
CCTCCGCCTCCCAGATTCAAACGATTCTCCTGCCTCAACC
TCCTGAGTAGCTGGGACTGTAGCTGGGACTACAGGCATAC
CACCATACCCAGTTAATTTTTGTATTTTTAATAGAAACGG
AGTTTCACCATGTTGGCCAGGATGGTCTCGATCCCTTGAC
CTCGTGATCCGCCCACCTCGGCCTCCCAAAGTGCTGGGAT
TACAGGCGTGAGCCACAGCGCTCAGCCTTGAATTCTTTAC
TGCAACTAATATAAGAAAGCAGCCTTACAGGAATATTCGT
CTGATAGTGGCATTTGGGCTGAGTTGAAATGTGGAGAGAC
CATTAGGAGGGGCCATTAGGAAGCTTGAAGAACAGGGAAT
AAGGACCTGTACTGTGCTGGAGAAGCCTTGAGAGGCACTG
CAGAGGTGGGCTTGACACTTTGGCACCCAGACAGTGCTTG
GCCTTTAGTAGATAGTCAATAAATATTCATCAAGTGAAAG
AATAATTTTTCTGTCCTGCCTTTAAAATAAGTTCTCAGAG
CAGTATCTAGCTTTCTTTTCAAGCACTATTTATATGTGAT
CATAAACTTATTTGTGAAATTGTTTGCTGAATGTCTTTTT
CTCCCGTTAGACCATAAGCTCACCTTATCTCTCTCTCTCT
CCTCTCTTTCTCTCACTCTCACTCTTGCTCTTTTTCTCTC
TCTCCTTTATTTTTTCCACACTACATCCCCTGAGTCAGGC
ATATAGTAGGCATTCAAAGAATGCATGTTGATTCTGTAAT
TAGTCAACTCATTAGATATGGGCTTAAGAAAGATGGAGGA
GTGAAAGATGTTCCATTTTAAACCTTATTTCAATGTTAGC
GGCTTGTGTTCTTTTACAAATATTAATAAGGAAGTTAGCA
GGAGGAGCTGGTTGGAGGGACAAGATTATTTGTTCTCATT
TTAACCCCTGCATTTGAAGACTAGGAGGATCATCTAGATG
AAGCCATCCAGCAGACAATTGAAAATATGAGCCTGGGCAA
CATGGCAGGACTCCATCTCTACAAAAAACAAAAACAAAAC
TTAGCTGGGCATGGTGGTATATACCTATAGTCCCCACTAC
TTGAGAGGTGAGGTAGGAGGATCACTTGAGCCTGGGAAGT
CGAGCTGCAATGAGCCATATTGTGCCACTGCACTCCAGTT
TGGGCAATAGAGTAAGACCCTGTCTCTAAAAGAAAAAAAA
ATACAGGCTGGGCACAGTGGCTCTCACCTATAATCCCAGC
ATTTTGGGAGGCGGAAAAGGGCAGATCACCTGAGGTCAGG
AGTTCGAGACCAGACTGGCCAACACGGTAAAACCCTGTCT
CTACTAAAAATACAACTATTAGCTGGCTATGCTGGTGCAT
GCCTATAATCCCAGCTACTCAGGAGGCTGAGGCAGGAGAA
TGGTTTGAACCTAGGAGGTGGAGGTTGTAGTGAGCTGAGA
TCATGCCATTGCACTCCAGCCTGAGTGACAGAGTGGGACC
CTGTCTCAAAAAAAGAAAAGAAAATTTGAAACTAGAACTC
TGTAGATATTTGGCCTAGGGATAAAGATCTGGACTAGGAT
AACATCTGCATGGAGGTGTTAATTGAGATAGTGTGGGTAC
TTGAGATCATCAGAAAGGAAATATAGAAAATGAAGAAAAA
CAGAATTGAGGAGAAATCTTGGGACACACCTGTGTTTTAA
GTAAGGCACAGATGAGCCAACAAGGAGAGAGAAGTAAGTT
AGTGAGAGGTGAGAGGCAAACTATTTTCCAGTCACTCCAA
AGATAAGGGAAGAAAATTTTCAAGGAAGTCGTGAACAGCT
GCATCAAACTCATTAGGAAGATTAGCAAGGATAAAATTCA
GGAAACGCTATTACATAGGTGTGAGCAATTTCAGAGTTTG
CATAAGTGTGGAGGGAACATAGGAAGTGAAGTCGGATTTA
AATGGACAAGGTATGAGATAAAGGCAGTAGATACAGATTA
CTCTCTCAAGAAATTTGGTGGGAAGGGGTGGGAGGAGAGA
GAAAAGATAGAGTTGTCTGACTTGTTGTTTTTGTAGACAC
CCATTATTAGGTAAATAATTTGCCAAAAGTATTGAAACTA
CACACCAGTCCAGGTTAGGATCTGTCTGTCACTTAACTTC
CCATGATGCGTTCTGTTCTCAAGGGCCAGTCAACAAACAG
TTGCTAATGACCTCCTAAAGCAGCAGCGGAGACTGGGAGC
TGTGGAATGAGATGCGCAGAGGTGCAGACATAAAGGGGTG
ACAAGAGACAGCAGGTGGGAAAAGACCACCTATGTAACAC
TCACCTTTCTAGAACAGGAGGAAGGAAAAGAACTGTGCCA
AGGGTGGAGCCAGAATTCATCAACTGGGTTCACCAACATC
ATTGACCATTGTTCTGTGCCATCTTTGGTATCTGGGTAAA
GGAAGATTTGGGGGAGGGATGAATCAGGTCTCTGCCTAAT
GGTGGGATCAGTCTACTTGTTATTGGTGGAGGGTATCCAG
ATTCTCGGCATTTTGAACAAAGAATTGGACAAAACGCACA
AAGCAAGGAAAGAATGATGCAACAAAAGCAGAGATTTATT
GAAAATGAAAGTATCCTCCACTGGCTGGGAATGGGCCCAA
GCATAGGGGCTCAAGAGTCCCCTTAGATAATTTTTGGGGG
TTTAAATACCCTCTAGAGGTTTCTAGTGGTTACTTGGTGT
ACACCCTATATAAAAGAAGAGGATGAAGTAAAGTTACAAA
GTTATTTACTCGGCCTATGCCCTATGTAAATGGAGATATA
CATGAACCTGTCATAGCTGAAGTATTCCCATTTGATTTAG
TTTTAGGAAGTCCTTATGTTCCTGTCTCCAAACCCTATTC
TCCTGCCTCATACTGACAGGTTCTCAATTGGAATAAAGAG
GGGCTGGAATAAAAGGGGAGGTATCCATCCCTAAGATGAA
TTTGCAGATTGGCTTGAAGGAGTCAGAATGAGTAAGAGAA
GGCAACCTTCAGCCTGGGGACAGACTTGAAGACAGCGCAA
GCATGAGGACTGCCTTTTGTGGGCAGTGAAATCGCCTGGC
TGCAGGGGCCTAAGGGCAAAGGAGGTTACAAAAGTGATCT
TGAAAGTCATTCGCTGACCTGCGGAGGGAGCTACCCTTCC
TTAAAGCCTGAAGAAAAGTTTATTTTCTCCTCCTTCCATG
TTGCTCCCACACTATTTCTCTGAGCTGGAGGTGGAAATAG
ACTTCTGTGTCATGATCACACTACTAGTTAAGAAAACATT
TTCCACCAAAATAAAAAAAAAAAAAATACAATCTCATAAG
ATCCAATCTGCATAGATCTTCACAAGGTCTGATATTCATG
TGAAGGACACTTTCTAGACCATGAAACATCTGGCCACTCA
CCTTTTTAGAATAGGAGGAAGGAAAAGCTCACCATAGTCA
TCAGAATCAACCCACTCTCTCACCCACTGACTGCAAAGCA
GATACAAACAGCCTTCCCAGATGCCCTGTCATCTTGTGTC
ATCTGTGTCATGAGACCAGGGACGGTGTCCCTCAAAGATG
CATGTGACTTCAGATCTTCTCCTGCCACGTAGCCCTCATC
ATCACAGTTGTAGTTTTAAAGAAACTGGTTGAACTTTGTC
CAGTTTACTCCATGACAAAAAGCCTAAAGATACAAGGAAA
ATAGGCCTTCCAAAACTTATGGAGACCATAGTTATAAAGA
GTGACTTTATAATTCTACAAAGGGCTGTTACTTCCTGAGA
GCAAAACAAAGGGAAGCAGAAAAAGGAGATCCACTGAGGT
TGAGGACTGTAGGTGCAGACGGCAATTTAGAGGACCAATG
AGAATTCCTTTCAACTATGATATTCCAGAATGATTAGCCT
TGAGTTTAATGCAGTATTTTGCACATCTTCCCTGATTAAA
AATTTACTAATATGTGCAAATTTGCAGAAAAGTCCTGAGG
GCTTAGAAACTGTGTAATCAATATGAGATATTCACAGAGG
AATGGCAAAGGATCCTGTCATCCAAGGAGTCTGTAATAAC
CATGAAATGGATGGGCTAACAGCTGCTCTCTGGAAAATCA
TGACCACTCTGACAGAGGGGTCAGGCTCATGAGTTTTGAA
ACATCCACAACGTGACACTTCCATCCACTCTGGCTTGGAA
ACTACCTTCTAGAAGCTCTCTGTGTAGAAATAGACAAGTT
CTTGTTCACTTGGGAGTTTTAGTCTATAAAATCAGGGAGC
AGATATAGGAAAACACCTAATATCTAGGAACAGAAACAAT
ATAGTCTTCTTAGTGTATTTATCTCAACTGGCCTCTGTAG
AAGGGACTAGGTGGGTGTGTATTTGTTTTTATTCTTCAAA
CTTACCAAGCAATTTATATCAATGACTCAAGAACAAATGG
TGTAGTTGTGCTATGGTGATAAGCACTCTGGAGATAGATG
CAAAGAACAGTTTCTTTTGGCATAGTTGTTTTTGGTGACT
GTAGCCTCATGGCTGAGGTATGCAGGTTGCTGTGAATGAG
ACAAGTGATACACTTTGTTAAAACTAGCCACGGTTCCCAG
GTAGAGTTTGGATTTGGATTTCCTTAGCAGAGACTGAAAC
CAGGAAGAATTCTCACTTTCATTTACGACATGGCATTTCC
TGATTCCTTTACTTTATTTTTTTTTTTCTCCTTTGTACAA
CAAAATACAGTCATGTTTTGGTATTTGTGGGGGATTGGTT
CCAGGACCTCTTTAGATACCAGATATCAGAATCTGCAGAT
ATCAAGTCCCTGATATAAAACGCACATCCTTCTGTACACT
TTAAGTCATGTCTGGATTATTTGTAATACAGACATGTATT
ACATGTACCTAATGTAATGTAATTACATGTACCTAATACA
GCATAAGTTCTAAGTAAATAGTTTTCATACTGTATTGGTT
AGGAAACAATGGCAAGAAGAAGGTCTGTACATATTCAGGA
CAGGCGGGCTCTTTTTTCTGAATATTTTTGATCTGCAGTT
GCTTGAGTCCACAGATGCAGAACCCACAGGTAAGGAGGGC
AAACTTATTTGGGATAGTCAACCACAGAGACTCAAGGTTC
TTCCTCACTTTGTGTTATGAGTTTTTCACAGTCCCTCATG
TTTTACAGAGGAAGCAGGACCAGAGAGAAAACCACACATG
TGAAAGGAGGTCATACACATATGTTAATCCCTCAGTCATT
CACCCTACCCAATCACCACTAACCTCTCCATTCCACAGAC
TACCCAATGACCTCGTGTTATTTATTTTCTCCCCAAAATT
GGTGCTTGAAGTTTATTTTAACCCAATTTCACCTAGATAC
AAGTGTTATTGAGAAGAAAGCCAATTTCTAAACGTGAGAA
CTTGAATTTTTCTTTAATGACTCAAAATGTATCATTTACT
TGATACACTTGCTTTTTCTCTATATACATTGTTAAAACAA
TGATTAAAGTAAAACGTGAACACACTGTCCTTTTTAAAAA
GTATTAGAACATTACAGATAAAGCTAAGTGCTCTTTTCCT
GTAATAACATAATCACTCCTTACCTCCACCCACCTCCTTT
CCATTTCTTTCTCTCCCTCTCTCCAAAACTGCCACGTATA
ATCAACTTTGTACGTAGTCCCACAGTCCTTTAAAAAATGC
TTTTACATCTGTGTATGTCCAAAGGAGATATGCATTATTG
ATTTTTATTTTTCAAGAACTTGAATTTTTCATACTGTCCA
AATCTAGAATTTAGGAACCAATGGAGATGTAGAAGGGGAC
AGGTGTAGTCTGAGTGAAGCTTCCCTCATCCTCAAAAAAA
TAAAAAGGGGGCAACTCTTGGGTATACTTCAACCCCTGGG
TCAAGTCTGCAGTCCTAGGGCTTTACCTTACCACCCGCTT
CAGTGTAAGTCTGATAAATCTACAATAGGAGTCTCTGAGA
GATTACTGAGGTTCTCAGCTACTCAGTTTCCACCAGCATA
AAAGTGGGAGCACTGTTCCTCCTCTCTTGTGGTTATGATG
AAAATCGTGAGCCAAGGTGTTTGGCAATGCCTGCCATGAT
GCTTCTCGAGAGTCTGCTTTGTCTGAGAGCCTCAGTAATC
TCTCAGAGACTCCTAATGAGGGTTTATCAAGCTCACACTG
AAGTGGGTGGTAAGGTAAAGTCCCAGGACTCCAGATTTGA
CCCAGTGGCTGAAGCAAACCCAAGAGTTGCCCCCTTTTTA
TTTTATTTTACTTTTTTTAGAATGGGCAAAGCTTCACTCA
GAGCAAACTTGTATGAAAAATTCAACTCTTTGTCAGCTTC
TCCTTGAGCTGCTGAAGGCAATCTTTCTCCTGAAAAGTGC
TTGTGATGCTGCAAGTGCAGAGTGACACATTGTCTTAGTA
TCCCGAGGAGTATGGCTAATGGGAAATGACTTCAGTTTAC
TGCATCTTCTAGTAATCCTGTGATGCCATCGCAAAACAAA
AAGCACATGACTACTCGTAAGCCCACTGCACCTGAAAAAG
AAATTGGATTCTACTCGGAAAAACAGGCTGTAAAGCTAAT
CACTCTGATCCAATAACGTGGCCCTGCAGAGTGGCATCAT
CAGCCCAGAGACGCAGAGAGGAGGAGGGAGAGCAAGGAGG
GAGGGAGAGCACTCAGGGAGGCAGCTGCCCAGCTCTCCAG
ACACTCAAGCCAATAAAAAATTCATAAGGAGATGTTTTAT
AGCCAATGTCTAATACGCCTGCTGGGTCACAAGCCTATCT
GAGCCAATCAATAGTATTCATCATGCTGAAAGGAGCTAGT
GATTGCATGTTGATGAGAACTGGGAGGTTTTCCAAGCCAA
GGCCAGTTTCTGGTTACTTGGTATGTGTCACCCTTAAAAA
TATAGAACTTATTTTGAAAATGGAACCCAAGACCTTTTAA
AAAATACAGAGTGGGGAGAAGGAGACATACTTTTCAAATC
TAGGGGGAGAGGGATGTTTGAATTCTTTTTAAGTCAAACC
AAGGACTACTTTTAAACTGGAACAACTTTTTTGTTTCAAT
CCAGGTGGCCATTCCTTGTATATGATTTCTTTTTCTTTAG
CTCCAGAATTTTTTTTAATAACACTTAAATAACAGCATCT
GTGATAAACCCCTTCAAATACAAATGGGAATATATGACAA
TGAAGTCATAAGAACGAAAGTAAATGGAGTCAACAGTCAA
CTTTGTCATTACATACCACTACATTCCAGGCTGATTTTAT
CTCTAAAAGCTTTTAAAATCATAGCAGCTTCAACTTGAGT
TTAAGGGTTTGCTTTCTACACAGGTAGTGATGTAAGGGCA
GAGTGAGGTAGAGAGACAGCAGGATGAGACTTAGGGGCTG
CGTGCTCAGAGATCTGCCGAGGATTTCAGGGGAATCCACA
CTTTTCCCTGGTCAAATGGGAACAGCTCAGGGAAACTTAA
AGCTTTCACATGTGTGTTCCAGGCGTGGGTAAATTATAGC
CCTCTCTGAGGTCTTCAAAGCAGATCACATCGGACATCAT
CTCTTCCACTCCCACCAAAATTGTTTTAACAAATTTGAAT
GTTGAATCCTTGATGTTGAATTAAACATCAAGAGCTCACA
AATGGAAAGTCTTGGAAAATCAACTTGTGAGCTGGCAAGA
CAGGAGAGGAGGAGTGTCAATGGGATAAAGAGAGGTTCAT
CCTTTCCCTGTAAATGGTATCAGGAAAAAGCTGTGCCTTG
CATCTTTGTAAGCAAATACGATCTCTTTTCATAGCTGTAA
AGGTACCATTCAATGTGTTTGAGATACAGAAAAGTAAAAT
CAGAAAACAAAAATCATTTATGAGCCTCACATCTTGAAAA
ATCCACTTAACAAGATGGTGGATTTTCTTGTAGCCTCTCT
CTCTCCCACAGACACACACACACACACGTACACACACCTC
TACCAAATTGGCATCTTGTTATATACAGTTTTATATTCTG
AGTTCAATGTATATTTATTTTGCAATTATTTTCACATCTC
AAAATGGTGAGATGTGGCATTTTATTGTCCAGTTAGACCT
GTAGTAAAGGAATGTGTCATTAGGTGCCTTTCATCTCTTG
ACAGACAGATCATGCATTTTCAAACCCTGGGACTTTGCTG
ATGCAGGCCTATGGCATGGCCTGCCTGCCCTCCCACCTCT
GTGCAGTGAACCCTGCTTGATGTTTCGTTCCAATGCCAAC
TATGCTGAAGCCCGCTCCATTTCCCTCGCTGGAAATCATC
ATTTGGGAATCAGGGGTTTTGGGCCTTGGAGGCTGACAGG
CTTGGACTCCATACCTGGAGCAATGCTTACCAGCTATGTG
ACCTTGGGACACCTTTTAACTAAGCTTCAGTTTCCTCACC
TATAAAATGGGGATAACACTCCCTTCCTTCAAGTGTTAAT
ATAATGATTGAGAGGAATGTATGTGTTTGTTTTCTCCCCT
CCATCCTTTTTTGTTTTCTGGTTTCTCTCCAAAGCAGCAA
TAGAGTAGTGGTTAAGAGCTTAAGAGAGCTTGAGCAAATA
ACCTAGTCTCTCTGTGTCTCAGTTTCTTCATCTACATTAT
GGATACCCATCTCTGCAGGTTTTTAGGGAAGATTAAATCA
GATGCTCAATGTAAGACCTCTTTTTTTCTCTGTGAAAATG
CTTCAATAGAGGTGTCTTCACGGCATGCAATGTGAAGACA
CGAAGACCAGCAAGTGCACACACAATGAGATGTGGCTACC
AGAGAAGAGTTTGTGGGTGAATGAAGAGTTCTCACCGCTT
CCACCCTTTGCTCAGTAACAGAAGGCTGTTACTCCTCAAA
CTATCTCTCCTCAGCCAAGGCATCCTGGTACTGTCGGTGC
CTGGCACAAGTAGGAGCACAGTCCATGTTGGTTCTTCTTC
TCTTACAGTCTTACAGGCCTTCGCATGGGTGTTCTTTTAT
TGTCATCAGAATGTGGCTTTGCAGTGGACAATAAGGTCTT
CCCTGTTGGCTGCCTCTTGAGGTCTTTGTCTGGTGAGCTT
CTGAGCAACTCAATGCCTGGGACGGGGCCCTTCGTCCCTG
CTGGCCATTCCCTACAGAGGGCTCAGATCACCCAGACGTC
CTTGCAATCCCTGCTTGATGGATACCCTGGAATAGAGGAG
GCCTTCTGAACTAGTAGCCTGAAGTGGGAAGAACCTCCTC
AACCACTTCTCAGTAGCTAGGTATCACACCAAAAAGGAAA
GTTTGACTGTGAGAGAACTGCCAGAGAATTGATTCTTTTC
CCGGAAGAAGGCAGTGAGAAGAAGGCTCTCTCCAAAAGTG
CCACGTACAATCAGCTTTGTACATAGTCTCACAGTCCTTT
AAAAAAAAATGCTTTTACATCTGTGTATGTCCAAAGGAAA
TATGCATTATTGATTTTTAGTTTTCAAGAACTTGAATTTT
TCATACTGTCCAGATCTAGAATTTAGGAACCAGTGGAGAT
GTAGAAGGGGACAGGTTTGCTCTGAGTAAAGCTTTCCTCA
TTCTCAAAAAAATAAAAAGGGGGCAACTCTTGGGTTTGTT
TCAACTACTGGGTCAAATCTGGAGTCCTAGGGCTTTACCT
TATCACCCACCTTGACCCCTGAGTGTCCAGCTAACCTCCA
GCTACTCACCTGGCCTCCCTGGGCCTCATTTCCTCATGGA
CAACATGACAGTAACTCTCCTACCTTGAGGGCTTTTTTTT
TTTTTTTTTTTTTGCTGTTTCCGTGAGTTCACATGAAGAA
TCTGCAGAATAATTCCAGGTCTGCTCCCGTGGCTCTGAGG
CTGCTGGGAGGGGGTTAGAGCCACATCTGTGCTGTGACCT
GGCCAGTACCAGTGCAGAGGAGGCAGAGCACGCTGCTGCT
TGCTTAGGAACCCAAGTGGGTCACTGGCATCAGGCATCAA
CCCTGGCTGGCAACTGAGGCTGCTGCCTCTGGCCTGCCTG
GCTCAGAGGCTGGCCAGACCTGGGCTGAGCAGTGGATTTA
GCAGCTGAGCTGGGGAAGTAGAGAGAGGTTGAAAAGCGAG
GATGGGGCTAGCATCACAGGCCGAAAGGATAGGAAACCAG
GCCGGGTGAGACTTGAGCACCCAGCAGGATCCTCAGCCAG
GAGATAAAGGTTTGGTCTTCTTTTTCTCAAGGGCAGGTTT
GGACTCTTCATTTGTGGGTGGTGACTCATCTCCACAAGTT
TTTGCGGCTCTATGCTGGTGTGCTCCACGGTCACTCAGAT
CTCCGTTCTCATACTGTTGTATTCACAATGGCTCCCTAAT
GCCACAGCAGGCCCCCAGCCTGGTCATTTTCAGCGGTGAG
AGGTGCTTACCCCTACACACACATTCCTTCTTCTCACACC
CAGCTGGCTGTTCTCTCCGAAGCTTTCTTGTTGCCAAGTC
CTGTCCTCAAATCTTGGGATCCACCTTTATTGGAAAGTAC
ATCATGTTCAATATCACCCAGCTAATCCTCCAAGCCTGTC
ATTCACACTTGCATCTCAGGGAGATTTGGCAGCACAGCAC
CTCCCACACTCTCACAGCTGCCCTCTGACATAGTTGTCTT
TGTCGCAGGCCATGTGCTTAATCGGGCTGGGGGTTGCGTT
TATTCGTCTTTCTGTCCATCGCAGATTCTAGCTCAGTGCC
GGTCCCATAGCGGTACACTGTGGCTGGGTGCGAGAAAGAG
GAGGAGCTGGGCCAGACGCTGCGGAGGGGTCACCCGAAAG
CCTCTCCTGGCCTTCTCCCCTAGCCGTCTTCTACCGGCGT
GGAAACAAAACCTCAATTTCCCAGCTACTCTTGCAGCTAG
TGAGACAACTCTGGCCAATAAGCTATAAGTGGAAGTCTTT
GAGGAACACTTTCTTTCCAGAATAAGAGGTAAACTTCTCT
AAGAGAATGCCTTGGATCCTTTTGCCATCCCCCTTCCTCC
CACCTGGAATGCAGATGTGATGCCTGAAGGTGCAACAGTC
ATCTTGCAACCATGAGGCAGCAAGCCACAGTCAGACTGGC
CAAGGGGAAAAGAAGAAAGTACCTTGGTTCCTGATGGTGA
ACTGATGACCATTACTGCTAGGCTGACCAACCGTGTGGAG
GTTTCCCAAGATGCTAAAACAGGAATGGTCTTGGGCAAAT
CTGGACATTGGTCACCCTACCCCAGCCCTGGACTTACTGA
CTCCAGAAACATGTTATACAGTGAGAAAAATAAGCCCCTA
TTTATCCCAGCCATCCGGTCAGGTTTCTCCATTATTTGTG
GTCAAAAGCATTCCTGCACATGAAAAGTCGTTATTTCTAA
GGTTCAGCAAACAGACACACAGAGAGTTGTAGGTCACAGG
TGCCAGCTGGCTTCCCAGAGGTTATCCTGGTTGAGTCCAA
TAATGTTTCTTTATACAAGCTTAATTATACTCATTTTACA
GATGAAAATAACTGAGACACCAAGAAGTTTAGCCCAACTG
GAATCTAAATCCTGTCCATTTCATGCCATGTCCTTTCCCT
CTGCAAAGCTACTGTGACTCATTTACTTTTAGTTCAATAT
GTGATCATCTAATGTTATCCTAGGCATGGGCCTCATGCTT
TTCCGTTGAATAAAATTACTGTGAGACATAATCACTGCCT
TTCTTTTTATGATTTCTTGACACCAAAACATCCTGATGAT
CTGATTTGTCTATATATGATTGAATAATAATGAGTAAGTG
CATGTGAGAACTGATTTACATAAATTTACAGAATTTTTTA
AAAAATTACTGTTGTGGCCAGGAGCAGTGGCTTACACCTA
TAATCCCAGCACTTTGGGGAGCGGAAGTGGGCAGATCACT
TGAGGCCAGGAGTTCAAGACCACCTAGCCAACATGGTGAA
ACCCCAACTCTACTAAAAACACAAAAATTAGCCGGGCGTG
CTGGCACATGCCTGTAGTCCCAACTACTCCGGGGGCTAAG
GCTAAGGTAGGAGGATGGCTTGAATCCAGGAGGTGGAGAT
ACACACACACACACACGCACGCACACACACATATATATAT
AGTTGAATGGTTCAAAAGGTACAAAGGAGAAGGTGGTAAA
AACAATGATACCCGTTGTTTTACAGATGAATACCAGGAAA
ATTTCCATCAGTTTTAAATGGATAGTTTTGATTGTGGACA
ACAGTGATAGTTCCATAAATTTGTATTCTGTTTTTGATAT
TACAGAATACTTTCAAAGACACTGTCATTTTCTCTTGCCA
GTCGGTTGGGAAAGTTTTCTTCAGATCCTCTTCATAGTCA
CAGATCTTCCCCTGAGCCCCTTCCGCCCTTGCTCCTGAGG
TTGACTTCCCCCTGGGTCCCCTGCCCCTTTTGTAGTGATG
CCCTTGTGGTCTCCTGGGTACAGCTGTAGGCTCTTCTCGC
TCTCTGTCCTAAGAACAGGCCTCTCCCAAAAGATGCTGGG
GGTGGGCTGCTGAGGCTGTCCTGCTCTTGTAGGAGTGCAG
CAGAGGAATCCCTTCAGTCAGCATCCCTAACCCTCATTTT
CTCTTACAGTGTACATATTTATTTACATTTTGCCCTTTAA
CGTTTGTGAAGATTCTATAATAGCATATAGTTTATAATAG
CATGAAAGATAGTTATTGCATTAATTGAAAAAGCATACTA
TTTCAATTACATTAAGTAACCAAATTAATTAATTGAATTA
CTGCAATTATACTAATTGGAAAACCATCTAGGTGTATATA
TATCATATAATCAAGACCCTCAACAAAAACTATGTTTAGA
AAAATTCCTAGAAATAACTTATTCTTTCCTCCCTCTCATC
CCAACTGTGCCTCTTCCCACAGATTCTCTCAGTTGAAATC
CACCCAGCTTCCCAAGCCAGACCCTTTAACATTATCACCC
TCGACTCCTTTTCCTAGACTCCCTCCACCAACACCCTCAC
CACCCACCAATCCTGACTGTCACTAAGGCGTGTCCATTCT
ACCTCCTTAACCTCTCTCCAAACCCACAGCTACCGCCCTA
GTCTACCCCCCACCATCCCATACCCAGGTTTCTGCAACAG
CCTTAAAACCAGCCTCCCAGCAGCCTCCAGTCTTATTCTG
CTCCAACCATTCTTTACATTTCAGTCAAGGTTCTCTTTCT
TTTCTTAAAAAAAAATATTGCAACACACCCTGCTTAAATT
AAAGGTTCTAATTATATCCTACTGTCCTCAGGAAAAGGTT
GGATTCATTTGGAGTTCTGGCCCCTGCTTGCTTCTCCGGC
CTCCTCTCTTGCCTTTCCAGATTCTGCTCATGGCCTATGA
GCTGCTGCTGAACCACTTGCATTGAACCCATGCCTTCTCT
CCCCTAGGCCCTGCACAGGCTGTTCAGCATGCTCTGCACC
CTACCCTTGATGAACTCCTCCTGATCCTCCAGGTCTCAGC
CTCACCGACTTCAAGGCAAAAGGTTAAAACAAAAATGTCA
ACCAAGTCAGCTAAATAGTGATGATGTGTTTTCACTCTCA
TGTACATATAACTCAGTCAATTCATCGATCATTCATTGCA
GAATCATTAATTCTGTACAGTTTATTAGGCATATTTCATC
TAGTGGCCCAGGGCACCACTGGTTCTAGGTGAACCTATAG
CGAGAGTATCTTTTTGCAGACTTATTCATTCATTCATTCA
ATACTTCCATCTTTTGTTTATATTTATTCAACAAATACCA
TACAAAAATTAACAGAAAGAAGTCTCCGTTCTCAAGGGGC
ATGATCTGGTGGAGGACACAGACTCACTAACAAAACATTG
CTCCACGCGGTTAGTGCCACAAAGAGGAAGACAAAGCACC
ACAGTGGGTCAGAGACAGTCTCATGGTAGAATCGAAGTTG
AAGTGGCAGGAGAGAAGAGTTTAACAGGTAAATGAGGCAT
GAGAGATGGGGGACAAAAACACAAGGGAGGGAAGCTCTTT
CCAAAAGAGGAAATAGCAGGTACAAAGGCTGAGAGTTAAA
ACCTGGCTTGTACAAGGACCCAGGTAATGTATGCAGAATG
ACCAGAGTGCCAGGGGTGTGGGCAGGGTGGCCCTGGGAGC
CATGTATCCCCAATACCTTTCTGCTGCTTGGTATACCCTC
ATCCTCCATCAGACTGGAAACCCTTTCTCCTTCCTCTCCC
TCTAAGTCCTACCTATTCTCAAGACCTACTTCCTTCAAGA
AGCCTTCTCAGGCTAGGTACCAAGCAGATGAGCATTCAAT
TCCATTCTGTTTTGTACGTGACCTTGCAAAGATTTCATAA
TAAACCTTACCTTCCTGACAAATGATAAACTCCTTAAAGG
TAGAGGCTGTGATTTACACTTATTATTTTTCTTTAATTTT
TTTTTTGAGACAGAGTCTTGCTCTGTCACCAGGCTGGAGT
ACAGTGGCGCAATCTCGGCTCACTGAAACCTCTGACTCCC
AGGTTCAAGCAATTCTGCTGCCTCAGCCTCCTGAGTAGCT
GGGATTACAGGTGCCCGCCACCATGACTAGTTACTTTTTG
TATTTTTAGTAGGGACAGGGTTTCACCATGTTGGCCAGGA
TGGTCTTGATCTCTTGACCTCGTGATCCATCCGCCTCAGC
TTCCCAAAGTGCTGGGATTACAGGTGTGAGCCACCGCGCC
TGGCAGATTTACACTTATTCTTAAATTCCTCTGGACATTT
GGGTAAGAAACCGAGTATTGCTCTGTAACTACTCATAGAG
ACAACACCAGCCTGGACTCTCTTAAAGTCAAAGTCCTGGA
CAACCCTCATGGACCCAACATCAAGCAATGGCTGGTGAGT
CTCTTAATACATACCTCTCATCCGTCTTCATGTACCTGCT
ATAATATTGGATGATAGGTTTGTGGTGAGCATCAGTTAGA
TGCCTTAGCCTAATTTTCTTATTCTTGGAGAAGAGATAAA
TAATAATGTTATGGAATTTAAAGCAATTCTCATTAGAAGT
CCTTACTTTTAATCAACCTTTGAATTTTGTCTTTTGTTTT
TTCAAGACAGGGTCTCACTCTGTTGCCCAGACTGGAGCGC
AGTGGTGTGAACATGGCTTATTGCAGCCTCGACCTCCTGG
GTTCAAGTGATCCTCCCACCTTAGCCTCTTGAGTAGCTGG
GACCACAGGTATGCATCACTACACCCAGCTAATTTTTAAA
TTTTTTGTAGAGATGGAGTCCTACTATGTTGCTGGTCTTG
AACTCCTGGACTCAAGTGATCCATCCACCTCAGCCTTGCA
AAGTACTGGGATTACAGGCTTGAGCCACCACGCCCAGCCT
GAATTTATTGTTGATTAACTTTTCACCTACGGAAAGTAAC
AGCTGTTGCCATCTGTGAAGCCCTGGACTCTTAGAAGAAC
CAAGTCTTTGTTCCATCTCTATTGTGTGTCAGCCTTGTGA
CCTTGGGCAAGTCATCTATGCACTTTTAAACCAAAGTTTC
CCCTATATTTCAAATTGAGCTGATAATACCTCACAGGGCT
ATTGTAAGGAATAAATGTAGTAATGGATGTGAAATTAATT
GGTAGTATATGAAGAGTTATTTTAAACATCAGAGAGTATT
TTAATCTTTATTGTAAACTAACACTCTCTTTCCTTTGTTT
TATTCCTAGCATTCAGAATCCCAGTGCAAAATTCCCTTTC
CACAGGGAAGTGAGTGGACTGTACTGATTTTAAGGAGAGA
GAGTGTTCATCATCTCATATCTGGGAGATCTAGGAAATCA
CCTTCTCAGGCAATCTATACATTTTGGAATAATTATATCT
GCCTTACTGAGGGTGGCAGGTTCTCTTGGCAGAGGGAGCA
CAGGCTAGGTAAGGAGCCCTGCCAGGTGCACTACCCCAAG
GGCATGGCACCAGCTGAGGAAGGTGCCCAGGCTAAGCTCT
TAGAACAGTAGTCTGTCCCAGAGAGAATTCTGTATTCCAG
GTTGTCCTCGTCAGGAACAGAGTTCTGCTTAGATTTGTCA
GGGGAGGTTGGTTAAACAATGCAAACAAAAAAAGTGGGCT
CCAAAGCAAAGACCCTAAAAAAAAGGAGGTGAGGATGGAA
CTATGGAAGGAGAGAACAGTCTTATGTACACAGCAAACAC
CAAGCTAACCTGCAGTCAGAGGCCTGAACTCAAAGCCTGT
CTCTGACACTAACTGGCTGCGTGCCTTTGGGAAATTCACC
CATCCTTTCTAAGCCTCTGTAAAACTGTGCTCTGTAACAT
GAGCGTAACAATTCCTAGCTTTTGGTGTTATTTAAGGACT
ACATTTGTGGGAAAGAGCTTGACAAATTGAAAATGCTATA
TGACTATAAGCTGACTATAAATTACATGCTAAGTAATAAA
TTACTATAATAATTCAGACAGCCCATACGACCTGTGTGTC
TCTGGGCCTCCAGGGAGTTGTCCATTAAGAGGTCTTAAGT
AGAATTCCAACAACCCCAGGGACTGAGAAGGCATCTCCTG
TGGGTGAGGTGTGTGCATGAAAGCCAGTTGGTTCCCACTG
GTAACTCAAAGGCCACCCCCAGGGAGCTTGTCATTGTTTC
TGATGCACATCCCCATCCTGGGGGGCACTGCTGCATCCCC
CTCATTCCTACCTACACTTCACACTTTAGGGTTCAAGGCC
CTTCCTCTTGCACTACCTTTTTTTCAACTTATTTTTATTT
ATGTTTTATTGTTGTTTTTTAATTCTGGGGACAGGGTCTC
ACTCTTCCCAGGCTGGAGTGCAGTGGCAGGATCATGGCTC
ACTACAGCCTCAAACTCCTAGGTCAAGTGATCTTCCCACC
TCAACCTCCCATGTAGCTGGGACCACAGGCATGTACCACC
ATGCCTGGCTAATATTTTTATTTATTGTACAGATGGGGTC
TTGCTATGTTGTCCAGGCTAGTCTTGAACTCCTGGCCTCA
AGCGATCCTCCCACCTTAGCCTTCCAAAGTGCTGGAATTA
TAGGCGTGAGCCATCACACCCACCCTTCCTTATCTTTTTG
AGCCTCCCAATAAACCTGTAGCTTAGCAGAGCAGATAACA
AGCCCTGCCTTCACCTACACACACTTTTTATAAATGACTT
TCCTAGGGCCACAAAGCTCAAGAGGACAGCTGGAGATTTT
TAACCTCTGCAGCCTGGAACCCACAGCTTGGAGGGTCAGC
TGAGATTTGAACCCAGATTCCTAACAGCCTTGCTCTGCTC
ACAGCCCAAGCTGCTGCCTTCGGGGTAAACAGAACCCCCA
TTAGCACAAAATTCCCTGGCAACCTTGACTAGGCCTGGAC
ACCTGCTTCTACCCACAAGTATTTATTTTCTTGTGTTGTC
TCCAAGGGGACCAGTAGGCACTTGCTCTCCTGCTTTGGTC
CTCACTCCCCATGTGTAACTGGGGAGCCCTGTTGGCCCTC
ATTGTGATGCATGGGCTTCCTCAGGCAAGCAGGCAGTGAC
TGAAGCCCTGCCAGCCGCGTGGGCCGTTCCTCTGCAGCAC
CGCACTCAGATGCGATTAGGCCTGTGTGTCACAATGCTTG
GCAACAGTTCCGGGAGGCAGGAGACCTTTGCTCATGCCAT
TGTCCTGTCAAGTGACTACAATTTCATTTGGTGGTCGGCT
AGCTTGGCCTTTTGCATTATCCTGTCCTGCCCCCTCCTCC
CTCAGCTAAGGGTTAGTCCATCATTCCAGATTGTTGAGGG
GGCACCCTGGTTGGAAGTGTGAAGTTCCCACGTCTTTCCC
CCCAAAGCAATTTCAGAATGATCACTCTGGATAATGAAAA
ACTGCTACATGTTTTAGGAGGAGACTTCCTCGGAATTTCC
CGTTCCTGCCGTGGTAGACTTTAACCCCAGCACCAGGCAC
TCCGAGCTAGCTGTAGAGCAGGACAGGGATTCAGACGTTC
ATTCATTCAACAGTTTTTACTTTTATTTTTATTTTTTGAG
ACAGAATCTTGCTCTGTCACCCAGACTGGAGTGCAGTGAT
ACAATCATAGCTCACTCTAACCTCTGCCTCCTGGGCTCAA
GAGCTGGTCCCACCTTAGCCTCCCAAGTAGCTAGGACCAC
AGGCGTGCACCACCATGCCCAACTAATTTTTAAATGTTTC
AGAGACAGAGCACTGAGATTACAGGTATGAGTCACTGTGC
TTGGCCCATTCAACAAATTTTAGTTGAACACAATCTACAT
GACAGTCGCTGCTCTAGACTCTGGGAATACTGCCGTGAAC
AAAACAGATTAAAAGCCTTGCCGTCGCCGGGCGCGGTGGC
TCAAGCCTGTAATCCCAGCACTTTGGGAGGCCGAGACGGG
CGGATCACGAGGTCAGGAGATCGAGACCATCCTGGCAAAC
ACGGTGAAAGCCCGTCTCTACTAAAAAATACAAAAAACTA
GCCGGGCAAGGTGGCGGGCGCCTGTAGTCCCAGCTACTCG
GGAGGCTGAGGCGGGAGAATGGCGTAAACCCGGGAGGTGG
AGCTTGCAGTGAGCTGAGATCTGGCCACTGCACTCCAGCC
TGGACGACAGAGCGAGACTCCATCTCAAAAAAAAAAAAAA
AAAAAAAAGCCTTGCCCTCGTGGGGCTGACATTCAGGGGT
GGGGAAGGGAGTGAAGAGAAGAGACAGGAGGCCAGATGCG
ATGGCTCACACCCGTAATTCCAGCACTTTGGGAGGCCAAG
GCGGGCAGATCACAAAGTCAGGAGATTGAGACCATCCTGG
CTAACATGGTGAAACCCCATTTCTACTAAAGATACAAAAA
ATCAGCTGGGTGTGGTGGCACATGCCTGTAATCCCAGCTA
CTCAGGAGGCTGAGGCAGGAGAATCGCTTGAATCCAGGAG
GCAGAGGTTGCAGTAAGCAGAGATTGCACCATTGCACTCC
AGCTTGGGTAACAAGAGTGAAATTCCATCTCAAAAAAAAA
AAAAAAAAAAAAAAGAGAGAGAGAGAAGAGACAGGCAAAC
CAACTAAAAAATAGATATGTTACAAGATTCTGGGAAGAAA
AATTAAACAGGAGAACCTGACCATAGAGGATGGTCTTCCC
AGCACCCCACATAGTGCCCAGCACAGAGCAGGTCCCTGAC
TCTAACTGACCTGGCCAGCTCCTCAGGGTCAGGTCTAATT
TCCCCAAGCCCCTGGCACAGCTGGTGAGGGGCTGCTAAAA
TGGAAAGAGCCCCTAGAATCAACCACCAACACTGATGGCA
GAAGTATCCCCAAAGAGCCAGATTCCACCCACTGTAGCCA
CCTCCATCCAACCCTCCCAGGATGTCCTCTCTTCCACATC
TTCCTCTGCCCTCCTCCAAATCCTGGCTACCTGAACCCAG
TCATTAGGACCTGCATAGTCCTAATGTTTTGCTGGGAAAC
CAACCAGCAAAAAGACCGTGATAGTACAGAGACGAACAAT
CCGCAAGGCCTGTGCAGGGGCTGTGGGAGCCCTGAGGATG
GGGGAAGCAGTTTTTGTAGGGTTCTGCCCTTTGCACTGTA
GGATGATAAGCAGCATCCCTGGTCTCTTCCCACTGGATGC
CAATAGCAACCCACCCCCAAATTGGGACAACCAAAAATAT
CTCCAGGCTGGGTTGGGGTAGGGGAGCAAAATCAGCCCTA
AGTGGAGAATCACTGGTTTAACTCAAGGTCAATTCAACTT
ATTTTACCAAGAAGGACTTTTTTATTTATTTTGGAACTTT
TATTAACGCTGCATGTAACCTATATTATTCTCAATACTCC
GGGAAGTGCTGGTTTCCAGATAAAGCTCATGTTCCCTATC
CCAGGGTGCAGGACCTTGGGATCTGGGCCCTGCCTGACCC
TCTGGCCACACCCTGAACCACCCTTTTTGCTTCTCTACTT
TTGGCTTCAGTAAAGGCCAGCCGTAGTTGCCTTCAAACAC
TGCATTTGACATTCTGGGCTCAGGCTGCTTCTGCTGTCTG
GAATGCTCTTCTCACCCATCCTCACCTGGCTCACTGATTC
ATTCTTCAAGTCTCCACTTGGGCATCATCTCATCAAACTC
CCCTGAAGCCCAGGCAGGGCTGAGCAACCCACACTGCTCC
TGAGCTCCGGTAGTATCTGAAGCACTACAGTCCTACAGTA
TGCATAGTTTAAGGTTATGGACTCATTTCCCTATTTGACC
CGCAAGGCAGAAACCCTGTCTTTTCATCATTGTTAGCTCC
AGAATTTGGTAAAGTGTCTGGCACAGAGTAGATGCTCCAT
ACAGGTCAAAATGAATTGAAAAGCAAATAGAACTTTGGAA
GGCCAAGGCAGGAGGATCACTTGAGGCCAGGAGTTCAAGA
CCAGCCTGGGCAACACGGCAAGACCCCATCTCCACAAAAA
AATTAAAAATTAGCCAGGTGTGGTAGCACATGCCTGTGGT
CCTAGCTACTTGGGAGGCTAAGGTGGGAGGATCACTTGAG
CCCAGGAGTTGGAGGCTGCTGTGATGGTCGTGCCACAGCA
CTCTAGCCTGGAAGAGCGAGATCTGGTCTTGGGAAAAAAA
AGAGAGAGAGAAAAGTAAATAGAACACAAAGATGCTTGAG
ATAAAGATACAGGGAGTGAGGGCGGGAGAGCGCAGGCTCG
GGGAGGAAAGGAGCCCGGGGTATCTTCTTCACGCAACATG
GGAAGAGATGATTAAGTTGCCTGCTCCTGCTCCTCATTCT
TTCCTCCTTCCGGCTAAACAGTCCTAGTTGCCTTAATCTT
TAATCTGACGTCCATCTCATTTTCCAACCCTCTAATCATC
TTCCTCATTGGCATCACTCCGTGCTTCTCCACATTTTCTA
GAGCTGCTTTTGTGTGTAAGACGATGCGTTCAGAGCCGCA
GGAACACACAGCCCCAGGAGGACGGCTTCCACTTCATTAG
CTTGATTCCACAATTCCCTGAGCCTCACTGCGCCCGACCT
GGTGGCTGTTTAGAGGAGCCCTGCCTCTGGGCACCAGCAA
ATTATTTTCACAGGGAAGCTAGTGGAGAGAGTGTGATTGA
TGATTATGCTAATTCCTTCCTTTTCTATGTCAGGGACTGC
TCGGCAACAGGCTCCCGGACGGGTGTGTGTGAAGGTCTAG
CAAGTTCTAGGCTCCTTCCTCCACAGCAGCCCTCCATGTC
ACAGGCCCTGAAGCTGTGCGGAGACCGCCCATTAGTGAAA
GGACCTCCCCAGGGTCACCCTCGGAGGAAAGACACAGCCC
GCGTGCGGGGGCGGGGCGGGGGGACAGTCCACCCTAGCTT
CTGGAACTCCAAGCTTACACCTTTCCCCCACCCCGCAGCT
CCCTCTCGGGGTGTCGGTGACAGCAGGGGAGGCCAGTCCC
TTAGCAGCTCTGAAATCCTGTGACATAGGCCGGGCAGCCT
TGGACTGCCCGACTGTGGCCCCTGGGCAGTCTGTAGCATC
TAGGGCCCGCAGCCGCTGGAGCCGGTGCTCTCCTGAGCCC
CTCACAGGACCCCGCCTTGGGAGCCACTGGGCCCCTCAGC
TTCCTCCACCCGAGCCCAGCACAGTCCCCTCAGCTTCCTC
AGCCAGAGCCCAGCACAGTCCGGCGGCGCTGGCTCCCGAT
GTTTCTGGCTGGGTCTGGCGCCTCCAGTCCGCGTGGACCT
GGCGGGGGCGCGCGGCTCGGAGCACGGAGATGGAGGGGCG
CGGGGCATGGCGGCGAGCCCGGGGGCCCCAGTGGCAGGGG
CTGGGGGAGGCTGCGGCGGGACAGGGCACTGTGAGGACCC
TGCCGGCTCCAGGACCCGCCTGGTCCTCTAACGAAGTCCC
GGCTTCGTGGAGGACACACAGAGGGAGCCTTGAGGTGTGG
AGTCTTGAAGACACTGTCCCAGGTTGATGCCACCTCTGTG
TCCCCAGGATGCGTGGCGGCAGCAGGAGAGGTCCCTCCCT
GACCCCCAACGCAGAAGCTGAAGGAGGCTCCGGCCTGCTT
GGTGAGAGGACCAGAGGCTGCTGCAGGAAGAGGGCTGCGG
CGCCCGCGGTGGTGGGGAAGGGTCATTTGGCTTGGATGTG
GATTCCAAACTGCCCTGGCCGGCTTTATCCTCCCAGATGG
AAGGCAGTAGGGCAGCAGCACAGGTGGGCGCCAGGGCAGG
CGGGGGCAAGGGGCGGGAGCTCTCTGTGACTCCTTTGCCT
CTGGAAAACCGGGACGGCATGAGGCCTCGTCTGCAGCAGT
GTCGCGTGCATGAGCGAGATGTGTAATGTCAGCTCCGGAA
GCGAAGCGACAGCTCGACTGCCTACGCCCTCCACAGGAAG
TCCTCCTTCTGCCTTCCCCTTCATACCTCCTTGGCAACTG
TCCAGAGTCCAGGGAGTGAGCTGCCTGGGAAGAATGCAGC
GACAAAAATACTTAGCCTTATCCGGAACTTCCCTGGGGGC
AGCTGGTCCCCGACCATGGGCTTCCCCTGGGAATGTTGTG
TTGGGGAATGAATTCCCAGTCTGACCCTGGCTCTGGCACG
CCCCTGGCGGGAGGGCTTGAAGAAGTTACCCAAACTCTCA
GCCTCAGTTCCCATCCCTGTCAACTAGGGCTAATAATACC
TCCCCCAAATGCCCCCTGGGGGTATTAAATAATATAATGT
CGATGGCCACCTTTCTTTACTCAAAAGAACAATGAGAGGA
TAGAGTGCCACAGGAAGCACGCAGGGCGCCCAGTAGCGGT
GCTGAATGAGCTACCAGGAGGCACCTGGCGCTTGCCTGGA
GACTGTACATACACCAGCAAACAGCCTCAGAGGCGCTTGC
TGGGCGCTGGCACTGTGCTGAATCTCTAGGTAAGCCCCAT
TAGTTAAGCATTATCCCCATTGGGCACATGAGGGAAGGAG
ACCCTAGGGAGACTAAGGAACCTGTCTGAGGTCACCCAGG
GCCAGGATTCAAACCCTAGCTGTCTGCTGCCAAGGCCCCC
GCTGCCAGCCACTCCACGGTGCTACCCACTGGGGGTGAGG
TGCCAGGGTCTGTCCCAGCCAGTCCTGAGGGACTGAGTCA
CTAATTCTTCCCATATGATCTCCCTGGGACTCCACGCCCT
CATCTGTAAAGTGGGCATGATCCTGCGAGCTCCAAATGGA
TGTTGTGACGTCAACTTGGTGGTCCTCACCCCTCTGCAGT
ACGCAGCAGGAGACACTTTATAAACAGAGGATTACCTCTG
CTGCCTTGAGCCAAATGGCTTGCCCTGCCAAATTGTTGGA
ATGGTTCAGTGACAACTGTGCTATTAGGAAGAAATTTATG
ATGCTTCATTCAGAGTGAGTCACTCAATCCCTGCGGTGAG
GGTCATCAGCTAACTGGGGAACCCTGGCCCCAGCTGCCTT
GGGTCTGGTTACCTCCCCACCAGAGGGTCAGTGGTGGCCA
GTGACACAGGTAGGTGAGGACAGTTGGAGACGGCAGGCAG
CCTCCAGTAGGGGAGGAGGTGGTGCCTGCAGTGGATCGGC
TTAGAACTCACACTATGTGCCACGGGCTCCAGAATTCCCT
TTCTGCTTGCCACCAAGTGTCCCAGGATGCCCAAGTGAGG
CTCCAGGTCACTCTTCTGCTCCTCTCCACCACATTTGCTC
AGCCCTCCCCAGGACTGGGTCAGCCAACAGATATTTCAAA
GTGTTTGGATGAATTCTCTTCTCTCTGCCTTTGAGTCACA
AAAGAGGACGATGATAAAGAACTGAACTTCAGGGGCAAGA
AGATTTAGCTCAGATGTTGCAGTTCTGCTGGGATTATTTT
TTTTTTCCTTAAAAACTACAAAACACTATGTTCATGAGAA
AAATCTCCAGCCTTAGAAGTTGGTCATAAATGTGACTGTA
TGAGAAGAACCAGTGTAAGAAAACACCTTCCGGAATTGCG
GGTGATCTTAGACAGATGTCACTGCAACTCGCCAAACAAA
TCTGATCCTTCCCCATCTGCTCCCTGGGGCAGTATGAGGG
ATTTCTTTGATATACCCAAACCCAGAGGTTAGGATGGAGT
ATTCAAATAGGGCTCAGGACACATAGACTGCCTGACAGAC
ACTTAAATGTATCTGTAGTATGGACAAGGTGAGAACCAGC
TCCCTTCACTGGTGGTTGCCTTTCTAGTCAACCACATTTT
CCAAATGGCTAATGGCCAGGCAGGTTGCAAAAGCAGGTGG
CTAGGCAGTGAAATGGGGTCCGTAATGTCATTCACTGTGA
AGCACACTCCCCCTCCTTGACAGGAGAGCGCCTCTGGCTC
TTTCCCAGATCCCTTTGATTTCTCCTTTAATCTTAGCCCC
ATGAGGCTCACCTACGGGACACAGGTTAATAACCAGAGCT
GTAGATGTAGAGACAGGCACACCTAGGAGCTGACTGCCTG
AGAGTGTGAGAAAGAGTAGACGAACCCTAAAGAAGAGACA
AAATGGCTTTTCACACTGTGGCTGATCCCTGTGGGAGAAA
ATGCACCCCACACCTGACAGGTGCCATTCATCACAATGGC
CCTGTTGGAGCCAAGCTCATGCTTGGTGCCGTGACCTAAG
AAATCAGGGATGCACACAAAGCATGTCCTGAGCATTTGTA
ATGTGCCAGGCATGCTTCTAGGTGCATTTTCTGCTTGAAT
TCATTTGATCCTCACAGCAGTCCTGTAAGGTATTATGTGC
TGGAGCCTGGATTTATATTAGACTCTCAAATTCCACCTCC
AGTGGTTACATTATTAGAGATATGAATTTGTCTCCAGAAA
AACACTTAACGGTACTACTATTATTTGATCCCTTTCCCAG
TGCCAGACATTGTGCTAAGTATGCATTTTACATATGTTAA
TTCATTTATTATATGCAAAACCATTTTTTTTTTTTTTAGA
CAGGGTTTCCCTCTGTCACCCAGGCTAGAGATAGTGACTT
GATGTCAGTTCACTGCAGCCTCAGCCTCCTAGGCTCAATC
GGTCCTCCCACCTGAGCTTTCTGAGTAGCTGGGACTACAG
GGGCACACCACTATGCCCAGCTAAATCTTTGTATTTTTCG
TAGAGATGGGGTTTCGCCATGTTTCCCAGGCTGGTCTCAA
GCTTCTGGGCTCAAGTGATCCACCCACCTCAGCCTCCCAA
AATGCTGGGATACAGGCATGAGCCACTGTGCCCAGCTGCA
AAACCACATTTTATAGCTAAGGAAGTTGAGGCTCAGAGAG
ATTACTTACTCAAGGTAATAAGGCTAATAAGTAGTGAAAC
TGGGACTTGAACCCAAGTTTCTCCAAATTCCAAATCTTTG
AATGAGAATTAGTGTGTTCTGCTTCTTTCCTCAGTATGAG
GTTATGGTATATGTATTTGTAACTACCTAAAGCCATGAGG
GGTTGGTTAACAAAATTCTATAAAAGGTCATATATGAGCA
TACAGGCAATACAAAGAGCATGGGAAGACCTCCCGCTAAA
CGTGGTGGATTGACATTCTGCATGTATCTTTTCTCACTTT
CTTACAGATTTTTCATAAAGATAGCTGCAATAATTTCTCC
TATTCCTGAAACAAGCCTCTTTACAGTATGATTTTGTCAG
TCCTCCCATCAAGATAAAAAGCCTTGAATCTGATCTGACT
TGCTTTGACAAACATAATTCAGGGGAAGTGATGTTGCCTT
TAATTTTTTGGAACACTGCCCTGAGACCACCCTTTAAATA
AGCTAGTCTAGCATATTAGAAAATGAGGGGCCAAGCGGGG
AGAGCTGAGGAACCCCAACCAACAACTAGCACCAATCACT
AATTGTGTGGACAAGACCAACTTGTATTTTCCAGGCCAGC
CAATGCTAACTGAATGCAGCAGTATGAATGAACTCAGGTG
AAACCAGCAAAGGCGTCACCCAGTCAGTTCCTAGAATCAT
GAGAAATCATAAATTACAGTTGCTTTAAGCCAGGAAGTTT
GGCGTGATATATTATGTAACAATGGATAACTGATACATCC
TTCCAAATTCCACCTCACTTGCCTCTCCGCAAAAAAAAAA
AAAAAAAAACCACTAATAATGGAATTACAAATCCATTGGA
TCAAAAGGATGAAGCGATAAGAAGACAACCACTGGGGAGG
AAAGACTTCCAAACATTTTTATCTATGGGCAGGTAGGTAG
AGGAGCAGTCTCTGCACAGAGCTGAGGAAGTCACACCCCA
CATGCACACAAGAGAAGTGTATAGTGAGAAGTGAACTAAG
GTGCTCCACGGAATCTCCAAAAATTTGATGTTTAAAGGCA
CCCGGTACCACAGAAAGCAGGAGTGAGACACAGGGCTAAG
CAATAGGAGGCCACCCCCTCCTCTCTTTTTGCATGGAAGA
GGCCAGAAATTTATTATCTGGAGAAGTTGACTTGGAGATG
CTGTGAGTCAGGTCTGGAACTCAGGACACTAGTCACAGCA
CAGCATGACAGTGAGGCAGGAGTTTGAAAAATGGGAGAGT
AATTTAAATATATATGCAAACTATGGACTCTCAGATTCTT
TGGCTGTTCCCAGAACACTAGCAGCTAGGTGTCACTGCCT
TTCCAGGTAGGTAATTGGAAGATTCTTCTCTAGTTAGATT
GAGCTTCTTCTTCACCCACATCTTCCACTCTTAGGAAAAG
ATTTCCACAAAATAATACTTGAAGGTTCTCAGTAAAACAG
CCTTCTAGCCATCTAGTCACCCTGCTATGATGCTCACTAG
CCTACAAGACTTCCTTGCTCTTAAATATGAAGGATCTCCA
GATATTTGAAATGAGACAGGTCAAAACAAACAGAAAGGCC
AGGCACAGTGGCTCACGCCTGTAATCCTAGCACTTTGGGA
GGCCGAGGTGGGCAGATCACCTGAGGTCAGGAGTTTGAGA
CCAGCCTGGCCAACATGGTGAAACCCTGTCTCTACTTAAG
ACACAAAAATTAGCCAGGTGTGGTGGCCGGTGCCTGTATT
CCCAGCTACTCGGGTGGCTGAGGCAGAAGAATCGCTTGAA
CCCGGGAGGCAGAGGTTGCAGTGAGCCGAGATTGTGCCAT
TGCCCTCCAGCCTAGGAGGCAAGAGTGAGACTTCGTCTCA
AAAAAAAAAAAAAAAAGACTCAGAAGAATCAGACACTGAC
AATATACAGCAAGTAGAAAAACCTTTAAAAAACAAAAAGG
AAGCTATAAATTAGTAATCTTGGAAAAATATGACATAAAA
GGAACAGTCAGAGAAGAAAGCTCTTTGAAGCCTAAAATAT
AACTAAAGCAAAAAATTTTAATAGAAGCTGTCCAGTACAG
GGAGTTAAAAAAAAAAAAAAAAAAGGTTCACACCAGAACA
CATCAGTATCAAATTTTGGAACCAAATGATCAAGAGAACG
TCCAGAAAGTCCTAGAAAGAGAAACACACCTAATAGACAA
AGGAATGAAAGCAGCAAGGGCATAGAACTTCTCATCAGAA
GCAATAAACAGAACACAGTGGAGAAATGCCTTCAAAATTC
TGAGGGAAAACGATTTTCAACTCAGATTCAACCCAGATAT
AAAATTCAACCCAGATTTTTATATCCAGCCAAATGATCAA
TCAAATATGAAGGGAAGATAAAACCATTTCTGGAATACAG
GACTCAAAAACTCAAAATCATGAAAGAGGAAGCCAAGGCA
TCCCGGAACATGGGCGGCAAAAGATAAGTAAAATCTCAGG
GCAGCGAGAGAGTAGCCAGCTCAGCTACTACAGCAGGACA
GAGAACTGGGGAGGGAAGTCTCACTGAGTGACCGGGAGAT
GGGAAGAACTGGTAAATCATACGGCATGTATAAGTAGTGG
GACATTTTATTGCTATACTTTTGATAGACCCAATAAAGGA
ATTGGGGGAAATTGCAGTCAGTAAGAAATGGGAAAGGGAG
TGGTGGTGTCTTACTTATTCCAGAAAAAAAAATTGTGTGA
GAAATGGCACTTAACTGAACATTTTGAAATCTAAAATAGG
GCCAGGCGTGGTGGCTCACGCCTGTAATGCCAGCACTTTG
AGAGGCTGAGGCAGATGGATCACCAGAGGTCAGGAGTTCA
AGACCAGCCTGGCCAACATGGTGAAACCTCATCTCTACTA
AAAATAAGAAAATTAGCTGGGCATGGTGACGGGTGCCTGT
AATCCAGCTACTTGGGAGGCTGAGGCAGGAGAATTGCTTG
AACCCAGGAGGTGGAGGTTGCAGTGAGCCAAGATCATGCC
GCTGCATTCCAATCTGGGCAACAGAGTGAGACTCCATCAA
AAAAAAAGAAAAAGAAAAAAAAAAGAAATCTAAAGTAAAG
ACAGAAAAAGACATCTGCCTAGCGGAAAGTGGTGCTTCAG
AGGAGGAGGGCAGAGGAGGGAAAGAGTCGGGGCTGTCAGC
TGCTGGTTTTTTTGCTCTGCCTTTTAGCCCTATTTGATTT
TTAACTACGGGTATGGGTCACCTTAATAAAATATAACATT
AATTTTTATGCAAAAATAAAGGGCATGGGCCTGAGAGTCA
TTGCCTGGATTCAAGTCCCACTCTGTAACCCTTATTGGTG
GCAGAGCCTGGGTCAAGCCACTGGTCTTGCTGAGCCTCAG
TTTCCTTATCTGCCTTGTAAAATGGAGGTGAAGATGAAAT
ATAAGTGAAATATAAGGTGTAGATGAAATGTAATGAACAC
AATGACTGTTAAGGGCCTGGCACAGGATATGTGTTTAGTA
AATTATAGTCACTGTGATTTTTAAGATTTCTGAGAAATTC
CAGGGTATAAAATGAAAGCAAAATTTCACCGTCCAGGGTT
TGGGAGGAGTCGAGAAAGCCTGGTTGAATGTCACCCTTGC
ATTTGTCAGTAAGTTCGCTGGCTGATAAGCAGCAGATATT
CTGCAGCCTCCCACCCAGCCCCTCCATACCAGTTAACAGT
GATGTCATAGTCATCTTTCAGAGTGGGTTATGAGGAGCTA
GGATTCTGCAGAGGGTGGCTCTTCACATAAAGGCCCAATT
CATGCCCAGGGACATGCTGGAGGGTTTTCCTTCTGACACA
ATCATCCCATACAATAAGCCACCTCCAGGGGGTGGATCAA
AAGCAGCTCCAAGATGGGCATTTCGTGCAAAGCTGGAGGA
AGGCAGCCCCAGGCTCAGCTGGGGGCTGGGGAGCACAGTG
GAGTCAGGCAGAAAGGTCCTGCCCCTGACCTTCCAAGGTC
CTGGGCTCCGAGCAACCAACAGTGGTCTTATGCCCCACCC
AAGGGACAGGCCTCTATGGAAGGCCTAAGGCTGAGAATAC
TGACCCCTTGACCTTAATATATGTATATGTATATTTAAAC
AAATTTATTGAGTAGGGAAATGTCTAGAAAGAGACAAACT
AAAATGTTAACCATAGTTCTTTCCGGATGGTGGTATTGGG
CTGATTTTAATTTCTTTTTATTTATCTGTATGTTTCCATT
TTTGTATCAGGATTATACATTCCCTTTGAAGTTTTGATTA
ATAATAACAATAATGAAGTAGGAGGTGCTGAATCCCTGAG
CGTGGGGAAGGTAGGAGGGAAAGTTCCAGGGCCCCTAAAA
GGAACAAATGACAGTCAGCCTGAGAGACTCCTTAACAGCA
GGGAACATGTCACTCCTCTTCCAGACAGAATTCTTAGAAT
TCAGACAGGCTAAGGGTTGGGGTGTGCGACAAGGCAGAAT
AATAGAAAACAGCTAATGCTTTGATAACAACGCATGCAAT
GTGTTGTTCTATTCTTTAGCTCCTTTAATCCTCCCAATGG
CCTCATGAGATAGGGTCAATTATTCTCCCTATTTGACAGA
TGAGAAACTGGGATTCAGAGAAGCTAACTAAGCGCTTGCC
CAAGGTCCCTGCTGGGGAACCCAAGCATCCCACTGTAGGG
TCTTGGCTGGTAACTGCTACGCTTTAATGGCAGCAGCACC
ATTATAATCAGAGAGAGTGAGAGAAATGCTTAAATCACAG
GGGCTATCACTCTTTTCTGAAAGAAAAGCTACTTTTTATT
TTCTGGATGTCTTTACTAGTACCCCTCTTTCTGTTTCACT
GCCTAGGCCCCCAGAGAGGAGAGCAAGGTCACAGCGGTGG
ACTTAGAAATCAACCACAGCGATATAAATGAATGAATTAA
TGGTATTTGCAGCAATCTAGATGAGATTGCAGACTATTAT
TCTAAGGGAAGTAACTCAGGAATGGAAAAACCAAACATCG
TATGTTCTTAATCATAAGTGGGAGTTAAGCTACGAGGATG
CAAAGGCATAAGAATGACACAATGGATTTTGGGGACTCAG
GGGAAAGGATGGGAAGGGGATGAGGGATAAAAGACTACAA
ACTGCGGCCTGGCCCAGGTGGCTTACACCTATAATCCCAG
CACTTTGGGAGGCCGAGGCAGGTGGATCACCTGAGGAGTT
CAAGACCATCCTGGCCAACATGGTGAAACTCCATCTCTAC
TAAAAATACAAAATTAGCTGGACGTGGTGGCACGCACCTG
TAATCTCAGCTACTTGGGAGACTGAGGCAGGAGAATCACT
TGAACTCGGGAAGCAGAGCTTGCAGTGAGCCGAGATCATG
CCACTGCACTCCAGCCTGGGAGACAGAACAGGACTCCATC
TTAAAACAAAACAAAACGAAAACAAAAAAAACCTACAAAC
TGGGTGCAGTGTATACTGCTCGGGTGATGGGTGCACCAAA
ATCTCACAAATCACCACCAAAGAACTTATTCACGTAACCA
AACACCACCTGTTCCCCAGTAACCTATGGAAATATTTTTT
TAAATTTTACATATGAACACTTAAAAAAAAAAGAGAAAGA
GAGAGAGATCAATCACTGCAACCTAGAATTTACATTCCAC
TGATACGTTCCAAGCACATCCCACTGGACAATTTTTAAAT
GCAGTAACAATCGCTATCTATTTAATCCTTACACATACCC
TGTCGGGTCGACCTTGACACTTGGTTGGCCCCTTATCATC
CTTCTTGTGCTTGTTTTGTGTTTCTCTTCCCCATCAGACT
GTAAGTTCCCTGAAAGCAGGGACCTGGTACCCCTTATTTG
CCTCGTATCACAGGTGTCTGAGACTTTGTCCTGTGCTACC
CTGATTGTAAACACTGGCCTCACTTTGCCAGCAAGGAAAC
TCAGACTCAGAGACATTAAGGATTTTGCTCAAGATCCCAT
AGTGAATAGCACTGGAGCTGGGCTTCTAGGCTGGAGTCTG
ACCCTGTGAACCATGGCTCACACTCACCTTTCTAGATAGT
GCTGTTTCAAGGCACATGTATCACAAAAGAGGTACACCCG
TGGCCATCTGGGAGCTGCAATAGTGGCCAAGCCTTCCCAG
TGGGCAGCAGCAGGGGTAGGGAAGGGGCAGCCAGTCCGTG
AAAGGGCTGAGCACAGAGTGAGGCCAAGAAGCATCACTGA
CAGGAAGTAGCATAGACTCTGGGCTAGACATCCAAATTCT
GGCCCTACTTAGGAACCATGTGACCCTGAGCATCTGCCTC
TTCACGAATAGGTCAATTTCACTGATTAAAAGTAAGAGAC
AGCTAAACCCTCGTGTGGCCATTCATACAAGTGAGTTATT
CTGAGCTTCAGTTTCTCATTTGTAAAATAGGAACAATTCC
TCATGGGGTTGTCATGAGGATTAAATGGATTAATACTTAT
AGAGTACTTGGTACAGTAACTGGCCCACAATAGTAGGAGG
TTGGGCGGAGTAACAGACAGCACCAAACAGGTAAATATCC
ACAGGATGGAGTATGCATGCACACAGACCAGCCACCTCAG
CATTCCCAGTTATGAAGAGTGAGAACATGTATGGAAATTC
CCAGTGATAGACCCATTAGCCAAATATACTGTATCAGCCT
TTACTGCATAAAAATCCACCCCAAAATTTAATGGCTTAGA
ACACTCACTGTCTTATTGCTCATAATTCTTAGGCTGGCAT
CAGCTGGGCAGTTTCTGTTTGTCTCACCTGGGCTCACTCA
CAGGGCTGCAGTCAGTTGGGAGGTCAGCTGGGGGCTGGTT
GGTCTAGGGCAGGTTATCAACCTCAGCACTGCTGACATTT
GGGACCAGGTAATTCTCTATTATGGGGGAACTGTCCTGTG
CATTATAAGATGTGTAGCAGCGTCTCTGGCCTCTGCCCAC
TAGATGCCAGTAGGACAGCCAAAAATATCTCCAATCATTA
CCAGATCCTCCCAGGGGGAACAAGTTGTCCTTGGTTGAGA
ATAACTGGGAACTAGTGGAACTCAGCAGGCCTGACTTGTC
TTTGCTCCCTGGTCTCACCTTCCAGCAGGCCAGCCCAGAC
TTCTTCCTGCAACAGCAGAAGGGGTCCCAGCAGCAAGAGG
GAGCAAGCCCTGATGCACCAGTGCCTGCGAGCCTTTGCTT
GTATCACATGTGCTGACGTTCCATTGACCAAAACAAATTC
CATGGTCAAGCCCAGAGCCAGTGTGGGCAGGGACAACACA
ATGATGTAGAAACAAGGAGGCGTCTTGATTGGGAGCCATT
GCTATAACGATCTTCCACAGTCATTTTTCCACCATGACAA
GGATCCGTGTTGCCAGTGAGCACATGGTAACAGGGAAGGT
GCCACGTGACCTAGGCTCTCTATCTCTCTGTGAGCTCATC
TGCATAATAAAGGAGGGGCTGATTCTGAGTGGTCCCTGGG
CTCTGAGACATGGCTGATCTCACACAGCCAGTGGGTGCCA
CCCCAGGGGAGTGCTGGTCCTAGCACAACCCAAGCTGGTG
TCACCTGCCCCACTGGCCCTTCCAAACGGCCTTCTCAGAC
TGCAAAACCTGGGATTTAAAAACAGGAGCAGTCTAAAATA
CCTTATAGTCCTACACTATCTTAGAGTTCTTAAAAAACTT
TCCTATGCTTTCTGAGGTAACATCCATATTCTCTGAGGTA
ACATAATGCTTAAACCCTCAAACTACAGAGGCTTACTACA
ATATAAAAAAATTTTTATTGAGACAGAGTCTTGCTCTGTT
GCCCAGGTTGGAGTGCAGTGGTGCAGTCTCAGCTCACTGC
AACCTCCACCTTCTGGGTTCAAACAATTGTCCTGCCTCAG
CCTCCCAAGTAGCTGGGACTACAGGCTCCTGCCACCATGC
CCAGCTAATTTTTGTGTTTTTAGTAAAGGCAGGGTTTCAC
CATGTTGGCCAGGCTGGTCTTGAACTCCTGACCTCAAATT
ATTCACCCACATTGGCCTCCCAAAGTTCTGGGATTACAGG
CATGAGTCACTGCGCCTGGCCCACAGTAAAATCTGATGTA
GTTCACTGCATGGTGTAGCTGACCCTGGTTGTCGGGAGAA
AATGCTGTCATTCAGGAGCCCAGCCTGAGAAGACACTCCC
CGTTTTCATACTTGAGCAATGACATCCTATGGTCAGACAA
GAGGAAAAGGCTGAGAGCCACACGGGTAGCTACCGTGAGT
GGGACAGGCCCGGGAGTGGCCACCTTCCTCTCCCCACATT
CCACAGGCCAGACCTCAGTGAACATGGGGCAGGAGGCTGG
AAATCAGAAAAAGGAACTCAGAGTTCCTCAGAGATGTTTC
TACCATGAAAATACATTTCCTCAATGTGTCCCCACAAGAT
CTCTAGAAGGAGGGCATGTTCCTACATGTGCCTGGCTGTG
GTTTCAGTGTATGGAGAGAGTAGAGACTGAATCCAAAAGC
CAAGACAGAGCTTCTTTGTCTTTCTACCTGATTAAACACA
CACACACACACACACACACGTATGTATGTATGTATGTATG
TATGTATCCAAACCCTGTAGGATTTCTTTAATTTCTGTGA
CCTGGTTTCTGGCATGTTCACGTCATCAGTTTCTTCTGTG
CTCTGGGGTGAGGCCTGGGTTGACTCCGTGGAGTGTGGTA
TGGCTGGGAAAGGGGCTGGGAGGGGCCATTTCTCTTGGTA
GCACTCCTGCTGTCCCCTGCTCAGGCTTAGGATGCCAGTG
CTATCATTGTCCTTCCTTCTCCTCACCCTTGAGATCTGGG
TGATTTCATCTCCTCAATACTCCTGCCTCAGCCATCTCCT
CCATTCCCACTGCCACTGTTCCAGATCACACCACCATTAT
CAACTCCAATCCACCTGCCTCCCAGGCTTTGGAGTCAAGT
ATCAGCCCTGCTGCTTGTTATTTTCATTGTGAGCCTAGCA
ATAGAGAAAGGCCTTTAGAATGTGCTAATAAGGAGAGGAA
GCAACTCTGAGTGCTGCAGGGAGGTAGGTTGGGGCAGGCG
GGGACGAGATACATCCCAGAGCAGGTCAAGAGAGCCAGGC
CTTGAAAAGTGCTTGGAATCTCGGCAGGTGTGGTGGTGGG
GAGGCAGTTGGGGAAGGCAGGAGGTGTGATGCCACACTGT
GGTTCAGGGAGGGTCAGCTGGTATACTGCTGAAGGGCAGG
ATTTCCACTGGCTCATCTCTGCCTTCCCAGATGAGTTTCT
GTCTGTCCTGCCCCATGCTGAGTGTCACAGGGCCACTGAG
CATCAGGGGCACCATGCCAGTGCTCTGCCCTATGATATCT
CCACCTCCCCGCCATCTCCCTGGGTCATGCCCATGGTGCA
TACTTCAAGAGTTTCCATTAAATAGCTGTGGGCAGCCCAC
AAAAGAACTCCTGGGCCTGGTTCAACTCTGTCAGAGGCCT
TCTCCTCTGTGGGCCTCGGTTTTCCCAACTGTCAAGTGAG
TTGACTTCTAAGGCATAAGGGAGTCCTATGCCAGGAGGTT
GAAGCCCACAGGCTACAGAGTCAAGATATCTAGGTACAAA
TCTCCAGCTTTCTGAGTGACTTTGGGTAAGTAAATTAATA
CCTCTAAGCCTCAGTTTTCTTGTTTGCAAAAGATACCAAT
ACTCCAAAACCCAGTCAGAACACCTTACGTAGGAGCCAAA
GAATTCAGTTGCACAAAACTTGGAGTCTCCTTATGGTGAG
AATAAAGAAGAGATGTGGAACATGGAGTCAGTTGTGTTGT
ATCTGAATTCAATTATTATAAGCTTTTATAGTTGGATTCT
TGTGGATAAAATGTGTTATATGTCAAATGCTTGACACAGT
GTCTTAGTCTGTTTTCTGCTGCTATAACAAAATACCACAG
ACTAGGTATTTTGTAAAGAAGATAAATTTATGACTTCTGG
TTCTGGAGACTGGGAAGTCCAAGAGCATGGCACTGCCATC
TGGCAAGGGTCTTCCTCTCGTGTCATCCCATGGCAAATAG
GCAGAAGAGCAAGAGAGAGAAAGAGAGAGAAAAGGAGAGA
GAGCATGCTTTTTATAACAAAGCCACTCCTGAGATAACTA
AACCATTCCCATAATAAGGGCATTAATTCATGTCTGATGA
TGGAGCCCCCATGACCTAATCACTTATTAAAGACCCCGCC
TCTGAATACTATTGCAATGGCAATTAAGTTTCAACATGAG
TTTTGGCAGGGACATTCAAACCATAGCATAGAGTAAGTAT
GCAATGAAAGTGACTAATTAGTGGTAGTAAGACAAGAGCT
TTCCAACTGAGCTGAAGTGTGGGCACACTGAGAAACAATT
CAAGGTTCCATTTGGGATCAGGTCAGGCTCAGACCCTGGC
AGGGCCAAGCTGGCACTTTCAGTCCCAGAAGCCTGCAGGC
CTGACACTCCAGTTGTTTCCAGCTGCTCTGTCCATGATTA
GATCCTAGAGGTCCTAAGGAAAACCCTGACTTGGGCATTA
CGTCTGGGCAGGCAAAGAAGAAAGGTTTTTCAAATTCTCA
AGGTGTTGGGGGGAAGTGAAGAGAGATATCAGTTAGAGAC
CACTCTGCTCCTTTTTGTTAAAAACACTCAGAACTATGTT
CTTGGTTAATAACCCAAGCAGTTATTCCCCTTTTGGTTTC
TGTCATGAGAGAAAAACCTAAGCTTCTCTTTGTCCAAGGG
GGAAAGCAGTATCAGGACAAAGCCGGCTCCTGCCTCTCCA
GCCCTAGTGAAGCACACCCCTTGTCCCACCAGCCTGGGTC
CCTCTCCCCTCCACAGGAGGAACAGGGCTGCCAGACTCCT
ACTCCCCACACTCCTCATTGTGACCAGCTGTGGATGCCAG
CACACCAAGGGACACCTTAAGTTAGGAGCCTAGGTCCCAG
GAACATCCCAGAGAAAAATTGGGAGGGGACCCTGAAGGCC
CCCTTTGTTACAGACAAACTGAAGCCCATGCTTCCCTGGC
TGATTCTTCTCTCCCTCTTTGCTGGTTTCTTCTCACCTCC
TCACCTGCTCTCTGAATGTTGATGTGCCCCAGAGCTAGTG
CTTGCACACACACACACAGCCCATCTCAGCGATCTCACCC
AGGACCGCAGCTTTATGTACCATGTATAGGTACATGCAGA
TGACTTTCAAATGTGTATGTCCAGCCCAGACCCTCTCCCA
AACTCCAGACTCATTCATCTAACTGTCCACTCATGGCCTC
CACAGGCAGGTCGAAGAGGTATCTCCCACCTCACAGGTCT
AAAACAGAGTTCCTGATCTTTCCTCCTCCTACAGTCTTCT
CTACTAGAATTTGTGGCATTTCCACCATTGCTCAGGCCAA
AAGCCTTGGAATCACACCTGGCCTCTGTTACTCTCATCCC
CACACCCAATCTGTCAGGAAAACCTTTGGCCTGCATACAG
ATTCTGACCACTTCTCCCCATCTCCCCCACCACCCCGGCC
TGGTCTGCAATACTCTCCTTACAGGTCTCTCGGTCTCCCC
GTTTGTGCTTCTGCAGTCGGCTGTGAACTAACTCAGCTGC
CAGACCACCCTGGGAAGGCGAAAGTCAGCAGAGGTCCCTC
CTCAGCTCACAGCCCTCCAATGGTGTCCCCTTCCATTCGG
AGTAAGAGCTAATGTCATCACAACAGCCCATGTTCCCTCT
CGCTTTCAGCATCTAGCACTGTCTCCCTGCTCACTCTGCT
CCAGCCACAATGGCCTCAAATCCACCAGGCTCACTCCTCC
CTTGTGGCCCTTGGCATTGGTGTCTCCTCTGCTTGGGACC
CTTCCTCCCTGTGTCTGTGTGGTTATCTCCCTGCACTACT
GGGCACAGCCTCATTTCATGTCTTTAGTCAAATACCACCT
TTTGGCCAGGCACAGTGGCTCATGCCTATAATCCCAGCAC
TTTGGGAGACTAAGGTGGGCAAATCACTTGAGATCAGAAG
TTTGAGACCGACCTGGCCAACATAGCAAAACCCCATCACT
ACTAAAAATACAAAATTGAGCCAGTTGTGGTGGCGTGTGC
CTGTAGTCCCAGCTATCTGGGAGGCTGAGGCAGGGAAATC
ACCTGGACCCGGGAGGCACAGGTTGCAGTGAGCTGAGATC
GTGCCACTGCACTCCAGCCTGGGTGACAGAGCAATACTCT
GTCTCAGAGAAAAAGAAAAAAGAAAAAGAAAAAAAAAACC
CACCTTTTGGTGGGGACTTCTCTAACCTCCTTAATTAAAT
TGCATCCTTCTTCTATACCCCCCTTTTGATTTTTCTCCAT
GACATTTATCACAATCAAACATACTAAATGCTTACTGCAT
TTTTTTTATTATTTGTCTTTTCTGACTTGAATGTAAGTTA
TAAGTTATCTGAGAGTAGAGATTATTGTCTCACACATAGC
AAGCACTCAGTAAATATTTGTCAAGTGAATGAATGAACAG
AAATCAATGGCTCTGGTGTATCTGTATTGAATTTTCCCTT
GAGTACAATTGCACTTAGCACGTCAAGCTGGGTGCCAATG
GACAGAAGGACAAAAGAAACACCTTACACCATCATGTGCA
GTTGTTCCTTTGGTTGAGGGATGCTGAGGCCCTGCAAGGG
GGAGGATATCCCAAAGCATCAGAGCACGTTGCCTTTAGAG
CTGGGACTGAGACCTCATCCCCAAGTTTCCCGGACAGGGC
CTGTCCTCCGGTCCCCCTCCCGCCCGTGACCACAGAAAGG
TCACTGCTTTCTGACAACAATTTCCAGTCTCCTGAGCTAT
AAATTTAGAATGAGGAACCTACAGAAAACAAGTAAATTAG
GTATGAGTAGGGGGTATTTTTAGCTTTACTGGTTTCCAAG
TGCATGCATCTATACAAAGCTCTGTAAGTATGGCTATATA
TAGGCATACTTATCAGGAAACCAGTTGAGTGAGTGGTGGG
TCAGCTTTTCTGGGGGTGGCTGAGTGAGCCTGTTGCAACA
CAGATGGTTTTGAACCAGAGTGGCTGATTCCAAGGAACTG
GCCCTGCTTGAGTCATCTGGAAGCTCCACACCTCACTTTA
GGAGTTCAGAAAGAGTGAGAGGAGTTAGATCCTCTTTTTC
CTTCTCAATCAGCCAGAAGCACCAGTGAAACCCCAAAGTC
CACCCAGCTAGTGACTGACAAAAGCTTTTATGGTCAAAAT
CTCCCTAGTGCTCAATTGTTCTCTCCTTGGGGGCAGATGG
GGATTCTGAAGCAGGGGTCTGAGCAGAAACCTGGAGCTTC
TGCATCCCTGATTGACCCGAGAAGCCTCTCTGGGCTTTGG
TTCCTTAGGCTACCAGGACATTTCTCAGATTTCAGATCAA
GCCTGGGTAAGCATGGAGCACTACCTATCAGCCAGGCACT
CTGTCTGCATATGTGAACTCATTTCATACAACTCTACAGG
GAGATACTTTTATTACTTATATTATTGTCCCCATTTTACA
GTTGGAGAAAGCATGGCAAAGAGTAGATGAGTAACATGCC
CACAACTCACAGCACAAGGGCAGACCCAAGCAGTCTAGCT
CCACAGCTGCTGCCTAGAACTATCAGCATAAGCCCCTGAC
TGCAGGGCACGCAACCTGAGTCAAAGTCCAAACTATATGC
AGCCTTCATCCCTTCAGCAAGTGTTTACTGAGCATCTACT
ATGTTGTAGGGCATTTCTGAGGCTCTGAGATTCATGGCTG
GATCCAGGGTTGGATGCTGCAAACCTTTGGCTGGACACTA
AGCTAAGTAATGCATGTGGAACAATCCCATTGGCTGCTTG
TGGAAATTGAATGAGGGCAGGACTAGTTCCTCTCATTTGG
GGCAGCCTGAGCGAGGTATCCTGACCAATGCAGTAGAAAT
ACAGGCTAGTTCCCCCTGTGCAGAGCAAAAGCACCAAGCA
TTGAGGTTGGAGGAGACTTACGTTGGATATAGTGTGGGGA
GATAGGATACGAACACAAACAAGTAAACAACATACTTAAA
GATGATTCTAAAGGCTGTTAATTAAATGTAACAAGGAAAT
GAGACTGTTATGGGTCGAACTATGTTCCCACAAAATCTTT
TTATGTTCTGCACGAACCTCTAGTATACTTATTTGGAGAC
AGGATCTTTCTTTTTCTTTTCTTTTTTTTTTTTTTTTTTT
GAGACAAAGTCTCACTCTGTCGCCCAGGCTGGAGTGCAGT
GGTGCGAAAAGATAGGGTCTTTACAGAGGTAATCAAATTA
AAATGAAGTCAGTAGGGTGGGCCCTAATCCAATATGACTG
GTGTCCTTATAAAAGGGAAATTTGGAGACAGACATGTGCC
AAGAAGAATGCACGTGAAGATGAAGGCGGAGACTGAAGCG
ATGTGTCTACAAGCCAAGGAACACCAGAGATCGCCAGCAA
ACCATCAGGAGCCGGGAGAGAGGGCTGGGGCAGATTCTCC
CCACAGCCCCGGGGGACCAACCCCGACCTCGGACTTGTAA
TTCCCGGAATTGTCAACAGTACAGTTCTGTTGCTTTTAAG
TAACTCAGTTAGTGGCAATTTGTTACAGCAGCCATGACAA
ACTAATATAGGGACAAAGAGTGTCAGGGAAAGAACAGGAT
TTTGGCTACCAGATCAGATAAGGTCTATCTGAAGAGGTGA
CACTGGGGCTGAGACCTGACTTTTGAGAAGGAGATGGCCG
TGGGAAGAGCTGAGGAAAATCCTCATTCCAGAGATATAAA
CAAACCTGCCCTGACTGCAGCAAAGCTGGAAGGTGTGTGT
CTGGAGCCAGATGAGGGAGGGTGGACAGGTTCAAGGTGAG
GGCAGAAGAAAGGCAGGGCCCCGGAGCAGGTAGGGACTTT
TATGGGTCATGCTGGGAAACCAAGGCAGGGAGTGGTTTTA
GGCAAAGAGTGATGTGAGACCCTACTTTCCCCTTGAAAAG
ATCCCTCTGGCTGCCCCATGGAAAGCGGACTTGAGGGCGA
GGCAGGGGAAAGCCAGCTGCGAAGGTGAGGCTCAGGTTCA
GCTGCAAAGTGATGGAGGCTCAGATGAGGGGTCTGGTCTG
GTTGGTGATAAACTCTGGAGGCAGAATTCCAACAGGACTT
GTTGGTGGACCCACTGTGTGATGAGATAAAAAGAGGAGTC
AACTGTGACCCTTACAACTTAGGTCTGAGCAACGGACTGG
ACAGCACTGCCTTTTTACAGTGGGATAATTAAGGGGTAGA
GTAGAGAGTTGTTCTGAAGAGGGACAGCTGGCCTCAATCC
AAACATGACTTCTAAAATGAGGCCAAACTGAAGATTGAAG
AAACAGAGTTCCTGTCCTACAACTCAAAGCCTGAGGGACA
CAGATGTGTAAACAATAGCAACACAACATGTGAAGTAGCA
GGTGACACTCACAGCTGTGGGAGTGATTCTGGGGAAGTTG
GACAGAAGAGGAAAGGTTTTTGTTTTGTTTTGTCAAAAAC
CATTTCTGAGTTACATAAGTGTTGCAAAAACAGTACGAAG
AATTCCCGATACCCTTCACCCACTTGCCCCAAATGTTAAC
ATTTTACACATTTACAATGCATTATCGAAACCAGGAAATT
GACATTAACTACAAACCTCATTCGAATTTTGTCAATTGCC
CCACTAATGTCCTTGTCTGACCAGGAGCCGATCCAGGATC
ACATAGAGCATTTAGTTGCCAAGCTTCCTTGTCTCCTCTA
GTCTGGGATAGTTCCTCAACTTACACTTTCATGACCTTCA
AACGTTAGAAGAATACTAGACACTTATTTTGTAGAATGTC
CTTCAATTTGGGTTCGGCTGGTATTTCCTCAGGTTGTGAA
TTATTTAGTTATTGTTTTTTTTTATTGACTCATTTATTTA
TTTTGAGACAAGGTCTTGCTCTGTCGCTCAGGCTGCTGTG
CAGTGGCACAATCTTGGCTCACTGCAACTTCTGCCTCCCG
GGTTCAGGTGATCCTCCCACTTCAGCCTCCTAAGCAGCTG
GGACTACAAGCATACTCCACAGCATGCTACAGCTAATTTT
TAAGTTATTTATAGAGACAGGGTCTCCCTATGTTGCCCAG
GCTGATCTCAAACTTCTGGACTCAAACGATCCTCCTGCTT
CAGCTTCCCAAAGTGCTGAGATTACAGGCATGAGCCACCA
CGCTCAGCAGGATTTTTTAAGAGCACCACAGAAGTTTATG
TTGTGCCTTTCTTGGGGCATCATATCAGATGGTACATGAG
GTTGATATGCTCTATTATTTATTATGTTAACTCTGATCAC
CTGGTTAAGGTGGAGTCTGCCACATTTTTTCTACCATAAA
GTGACTACTTTCCTCTTTGCAATTACTATCTATCTTATGG
GAAGGAGCTTTGAGATAATGTAAGCATCTTGTTTCTCTGC
AGTTTCACTCATGAGTGTTTGTTTCCATTGATGATTCTTG
CTTAAAACAACTATAATGGTGAGTGTTTGCCAAGTGTTTT
CTATTTCCATCATGCCTTCTAATTCCTACTAGTTATAATC
CTACTTTAGGGAAGAACTGCTCCTTCTCCCCTGTTTATTT
ACTTATTCAAATATTTACCTCTATTGGTATAGACTCACTA
CCTCTTGCTTTATCCTTATGCTATAAGTTATAATCTATAT
AACTTTAGCACCTTCAGGTTGGCTCCTGGGTTCAAGAGGA
AAGTTTTGAGCTAGGTCATGAACAAGGCATGGGGGCTTGT
TAGAGAAGAGGGACAGGAAAGGTTTCCAGGCCTGAGAAAG
CCTTTAGGACAGGCAGGGGCTGTATAGCTAGCACCTTCTG
AGGATGTTGGCTGCCTCTGAGCTGGCTGGTCCTCACTACA
AGGGCCAGGAGGATGCAGCTTGGGTGGACACATCTTGCTC
GGGTGGACAGAGCTCCACAGAACGCCATGTCCATGTGGGC
TTCACCCCCAGCAGGACTTCCTCAAGGATCTTCCGGAGCT
GCAGCCATGAATTCCCAGCACTCAGGGTGTTAGTGTATCT
ACCTGGATTTGCTCAAGAGAAGCCCTCCACCGTGTCCATG
AACCCCTCCCACCACCTCCTGCCTGCCATTGCTTTGCCAG
ACTGGATATCACCCAGGGCTGTGGTATCCCCACTGCTCTG
CCTGTGTCTGAAAGATGTTTCCTGGACTTCTTTGCCTGAA
GAACTTGTACCAGGGGAGGCTATGGAGTGGCAGAACCATG
TGTCCTATAGATTATTTAGCACACTGGCTGTTGTTTTGAC
TTGTACGTTGTCATTTTCTCAATCCAGGGCCTCTGTGAAG
TCTTGAGTGGTTGCCCAATAGGCTAAACAGAAGGGAGTGA
GTGAAGGGGGTGGAGGAATGGCAGTTGCAGGACCACCAGT
CTGGTCAAGGCCCCAGTTGGTAAGGATGGAGCTGGGCCCT
GGAGGGAAAATGGCTTATCTAAGGTCACAGGGACAGTTGG
TGGCTAAGCAGAACTAAAAGCCAGTGTCCAGGTCCTTCTC
ACCATTCCACATTCCCAATCCACTCTGCTTCTTGCTTATC
AGCTACTGATGAGGCCACAGTCCGGGTGTACGGGTCCATT
TCTCTTGTTTCCCCTGCAGGCAGAGAGATGGAGGCCAATC
TTCTGGCCCCTTTCTGGGCCAGGGCCTCTAGGCACATGGG
CAGCGCTGACCACTTGCCCACAGGGAAGGGGAATGTCCTG
GGTCACGTAGCAATCGCAAGGCTGAGGGCAAGTCTGGGAT
CACCTTGTGGCCTCTCCACTGTAGGCCCATGACCTCACCC
AGACCAGCACTAAGTCAGCCACCCCTTCTTCCATCTCTTC
TTCCTCTTCCTTCCATCCCAGAAGGGAAATGGGGCCCATC
TTTTTTTCTTTTTAAATTTCAAATTAAGGGCTGGATGCTG
TGGCTCAGTTATAATCCCAGGAATTTGGGAGACTGAGGCA
GAAAGATCACTCGAGGCCAGGAGTTTCAGAGCAGCCTGGG
CAACATAGCAAGAACCCATCTCTATTTTTTTAATTTAAAA
AATTAAAAATAAATAAATAGATTTCAAAGTAAGCTTACAG
TAGGTTAAACAGTCACATGATTTAAAATTCAAAACATACA
AAAGTTATGCTGTGAGAAGTCTCCTTTCTGACCCTATCCT
GTGGATACTCCCTTTCCAGCTGTGGTTAGTTTCTCCTGCA
GCGTTCCAGATATGTCTACATAAGGCCTCACGAATGGTTT
CTGTAAGGGGCCAGGTAGAAAATAAGTTCAGCTTTGAGAA
CCATAGGCCTCCTCTCACAACTTTTCAACTCTGCATGGTA
GTACAAAGGCAGCCGCAGATGACACCTAAACTAATGAATG
TGGCTGTGTTCCCATGAAATTTTTTTATGGACACTGAAAT
TTGAATTTCATGTAATTTTCATGTATCACAAAATATTATT
CTTGGCCAGGCGCAGTGGCTGGCACCTTTAATGCCAGCAT
TTTGGGAGGCCAAGGCAGGCGGATCACCTGAGGTCAGGAA
TTCCAGACCAGCCTGGACAACATGGTGAAACCCCATCTCT
ACTAAAAATACAAAAATTAGCTGGGTGTGGTGGCATGCAC
CTGTATTCACAACTACTTGGGGAGACTAAAACAGGAGAAT
CCCTTGAACCTGGGAGGTGGAGGTTGCAGTGAGCCGATAT
CAGCCACTGCACTCTCTAGTCTGGGTGGCAGAGTGACATT
CTGTCTCAAAAATATATGTATAAATAAATAAATATTATTC
TTAATTTTCCCTTAAACATTTAAAAATGTAAAAACCATGC
TTAGGTCAAGAACTATACAAAAGTATAATATTTCAGTGTA
TGGATTAGACATACAATGTCCCATTAATGGACATTTAGGC
TGGTTCTAGTTTTTTTTTTAATCACATCTAATACTGCAGA
GAATAAACTTACCCACACATAACGTTACATGCAGGTAATG
TATCTATAAGATAAACTATGGGACATTTGATCAAATCTGA
ACAGACTTCCAGGCTCCTCCATTTCCCTTCTCATCTTGCT
CTCTTGGTACCTGCCAGTTAACATCAAATGTACTAAGAGC
CTCACAAGTTCTAGCCACCTTGCCAGGTTCTGAACACCAG
CCAATAGCCCAGCAGGACTGGTTTATTCTTTCCTCATGTC
ACATAAACCCTGAAGTCTGATGGACCAGAACTTGCGTTGC
AGCTCCTCACCACACTTCAGTTTCCCAGGCTCCTTCAACC
CTTTTGCTCGCCATACTTAGGATGTGATGTGACTTCATCT
TCAAGGTTGCCATATGGTCGTGACAAGGCCACTGTGGCTC
CAGACACCATATTCTAATCCCATAGAATAAAAGAGAAAAG
AGGATAAGAGGCAGCAGAGCACACATCTGTTGAGAAAGCC
CTTTAAGGGCTTTCTCGGAAGTCATTCCCAGATGATTCCA
TTTTCATCTTACTGGCCCTACCTGTGACCTATGAGCCCCC
AAACGCCAGGAAGCCTGGGAAGTTTGTTAGCTGAGCACAT
TGCTCCCCAAAGCAAAATTGGGATTCTGTTAGCAAAGAAG
TGGAGGAAGTAGATACAGGATGGTTAGTTAGCTGTGTCTA
CCACAGTTGGGATAATCCGGAAGACTTCATGGAAGAAATG
GGCATCAGTAGAATTAAGACAAGAATTTAGCACATGCCAA
GAATTTTATTACGTGCTAGATACGTGGGGGAGGGGAGGCT
CCTTCTGTTCAATTCACATATGAGGGAACAGTTTCAGTTC
CCGTTTCCGATATAAGGCAAACAAAACCTAGAGCTGTCCA
CTCACTCACTCAGGGTCACACGGCAAGTAAATGGCAGAGT
CCAGCTTCCAACTCCAAAACTCAGCAGACGTCCTTTTCTC
TGCTGTGCTCACCTCCCCATTCCAATGAGTGTATGTAGAG
GGGAAGGAAAAAGATTCCAAGATGGGGAAGCTCACCATGT
ATTTCCAGGACACACTGACGGGCTCTAGGCCTCAGAAGGA
AAAGGAAAAGCAGAGTCTCCGATTGCCCAAAGCAGGAATT
TCTGAACACAGAGACCTTATTTACTCATGGGATAATTCCC
AATAGGATCGAGTCTTTTTTATGTTTACGAAACGAAAGTC
AAAAATGAAGTGGAAAATGGAAGGAGACATTTTGGTGGTG
GGGCGGGGGGAGTTGAGAGCCTTTTGTTGGAGACCCTGGA
GGCAGGGCAAGGCAGGGCGTGGGGGCAGACCCCAGGCTAG
GAGGCTGGGACTGGTGAACAGGGGGCGTCCCTGCTCAGGA
CCATTGCCCTCTGCCCTCCGGCAGCAGCCAGCAGAGGCTG
ACACCTGCCAGGAGCCGGGCAGAGGCCAGACGGGTAAGGA
GTGTGGCCAGGCTCTTCTGAATCCTGGGGACATCCTCATC
TTGGGTGAGGTGCCATGCTCCTGCTCTCGTCATCTTCATG
CCTCAGTGAGTGGAAAATTGCCGACCCCCACAGGCATGTC
ACAAAACCTAGGGCCTTGAGTTTCACCCCAGACTTGGCAG
TCAGGGGGTTAGAGAATGTAAGGGGGACAGCAGGAGGGGT
GGGGATCCCTGGGCAGTAGGTGTGGCCAAGCACCCCACCA
CCACCCCCCATGAACAACAGGACCCCGGGACTGTAAGCAG
AGCGAGCTGGGGTCAGATGTGACTCCGCCCCTTAGGAGAT
AGGTGACCTACAAGGTAAGTTAACCTCTCTGACTGTCACC
TTCTGAATCTAAAAACCTAAATAACTAATCCTACCCTGTA
AGGTGATGTACACAGAGAGCCAGAATCCTAGCAAGTGCTT
AGAACAGGTAACACACTCATTTGACCAAGGTAGCTATTAT
CTTTGTTGTTAACATCTTGCTGTCTGGTAGATGATATCCC
ATTAACTAAAATCCGGAATATGGAAAGAGGAACAGGTCAG
TGGGTGCCGGGGGGGCCTAGAGATATCGGTTATTTCAAGG
AGAAGATGGAGCCCATCCTTGACCTCAATCAGTTAATGCA
CACAATGGTTGAAAATGGAAAACAGAACAAAGAATATTCC
AGTGCAGTACAGATTCATTAGTAAACAGGGATTTGTTAAG
CCCTCCTGATGTGCTCAGCATGACTTTAAGCCCTCTGTCA
AACACAAGAGAAGTAGAGAAAAACCCAGCTAATGCATCCA
CTGGGAAATCGTGGCAGAGGAATTTTCTGGACGCTATCCA
CACACACTTTTAACAGAATTTTTGAAATGTTACATATTTT
GGATGAAAATAGTTTTAAAATGTGCTGCGCTCATCCCTGG
CATCTTAAAGGCCATTGAACATATTTGTTACAAACATCAT
CTATTCTGCTGTCTTGTAATGTGGTGATGGCCTTGGGGGT
TGTGGCTGTTTGCTGCCCAGCTAGGTAGTCCCCGGGTGTT
ACTTTGTCTTTGCATCTACTTTTATACTTGTTTCTAGGTG
TTCCCTCACCACCAGGCTTTCATGTGTGAGTTTTCCTTGC
TGTTTTTGAGCTGCCCTTCTAGTACTTTCACTTTATTGCT
TCCAATTTGTTCTGAGATTAGAGACCAGATATAAATGATT
CATCTATTGATAGCACATCTTGGCCCAAAAAGGAATTAAG
GCTACTATAATGATTCCCTAAGTACCTACTATGTGCCAGG
CATTTGACCAGCTGTTTTGCAGCCATTATTTCATTTTTCA
CAACAGCCCTGTGAGTTGGGCATTTTTATCTCCATTTCAG
AGATGTGTAGACTGAGGCTCAGAGAGTTTGAGCAACTTGC
CCAAGGTTGCACAGCTGCTAGTGAGTGGCCAGGCTAGAAT
TCAGCTGCATTGGGAATATCCGTGCTTTTCCCCCGTGCGG
CATTGCTGCTCCAGTGTTTTGGTAGATTGCATGCTGTTCT
CTATTGCTTGTTATTGTGTTGGGCTGTGGCCGTTTTATTT
TCCTGAGTAGAACTTAAGCTCCTTGAGGACAGTGACCTGG
CTGTCCACTTATGAACTGCTCACATCACTGGGTCCAGTGC
CAGGATTCCAGGTGGTCAACAGCTATTTTGCAAAGAGTGG
GAGTCTGGAAGAATGGGGGCAAGAGAAAGGGGTGGGCTAC
AGCCTGCTCCCATCGCAATGCCTCATTACCTTTCTGCTTC
CTAAAATTCGCAACTTGCTACCAGGCATTTTTCTGAGCAG
AATGCTCTGTCTGCATAAATCCAAACCCTTCCCTTGGCTT
AAACTAGTAACCATTGAAGCCTCCACGTGGGACATTCTGG
TCTGGGATGAAGGAGTGGCTGGTTCAGGCTGCCTGCCTCT
CCCTGGGGGCAGACATGAAGGCCAAGCCCACACAAGGAGA
CAGCAGCCCAGAAGGGAAGACTGGGGTTGAGTTCAGGAGT
TTTGCTAAAGAAATTCTAGAACTGGTGCCTCTGAGAAAAC
CCTCTCATAGAGAGCTTCTTTCCTGGAAGGAGAGTGGCTG
AAATTGCAGTGGAGCTGACTTTCCAGCCAAAGCAAAAAGC
AGGCCAGCATCCCAGCAGAGCCAGATTCTGCTAAGTAATG
CTTGCTCTCAATCTTTGCTCTGTGGCTACAGCTTTGAAGA
GAAAAACTGTTCCATCACATGACTTACAGAGTTTATTGTG
ACAGGACAGTTTCTGTTGTGTCTTGGTTGTCCATCAGAAA
CACTGAGCTCAGTGGGGAAAGCCCCCATGTGACCAGGGCA
CACGGGCCAGGTCACGTGGCCAGAGATGCCTGTGAGCCAA
GCATTTCTCCGGATGACATCACACCCTTGCTGATTGCCCA
GGTGTTTCATGGCCTCCCAGGGCTGACACGGAACTTGCAT
CATTTCTGATGCTTGGCTCTTTAATTTGTTTGTTTTTGGT
AAACAGGAAACCCAGACTGGGATGGGGGGAGTTTCCGAGA
TAAGCAGGCTGTAAACATATTCTACAGAGGACTTGGCAGG
ACTTGGACGTGGGGCCATCTCATTTCTTGTGGGCTGACAC
CCTGAGGCAGAGGAAATGATGGTGTCCAGCCCCTCTTGTG
TCAGTCCTCGAACATATTTAAGATTCTGAACCTCTTTGGA
TCAGCTACAAAGGCCCCAGGGCCAGGCCCTGCTACCTCAT
ATGCTTCTGTTTACTTCTTTTCCCCTTTCCCCTCTTCAGG
TGGGCTGGTGCCGGAAAACCTTGGATTCCCCTCCTTCCCT
CTGCTTTTGTCCATTTATTTTCCTGGAATCAAAGCATAGC
CTTGCACCCACATAGTCACTTTGGGTCCATGAGCAAATCA
TTTCACAGGCCTGTGGAGGGTCAGGATGGGGGTGCTCTGC
AGAACTCCCACCTCCTCCACGACCTTACAGGAGAGGAGAC
CAAGGCTGGCAGGGCAACTTTCCCAAGTACCCAGAATGAA
CTGCTTAACCCTGGGCAGGGCTCTGGAATGCTCTGCTTCA
GCCTACACATTGAACGTGAACTTGGGCTGGACCATTGATG
GTTTCTGGGCAGGAGTGCTGGGACCAGAGCTGTGTGTTAG
AAAGTGGATTCTGCCGGGGTGTGGTGGCTCATGCCTGTAA
TCCCAGCACTTTGGGAGACTGAGGCGGGCGTATCACCTGA
GGTTGGGAGTTCGAGACCAGCCTGACCAACATAGAGAAAC
CCCGCCTCTACTAAAAACACAAAATTAGCCGGGTGTGGTG
ACACATGCCTGTAATCCTAGCTACTCGGGAGGCTGCGGCA
GGAGAATCGCTTGAACCCAGGAGGTGGAGGTTGCAGTGAG
CCGATATCACGCCACTGCACTCCAGCCTGGGCAACAAGAA
CGAAACTCCATCTAAAAAAAAAAAAAAAACAGAAAGTGGA
TTCTGACTCTGCAGGGAGGAGGACGCAAGGGGACAGAGCC
AGGAGGCAGACACTAGTTAGAGGCTGCCTGTGGAAGACAT
TACTAGGCCACAGTTGGCAGGCCTTTGGCACCAATGGACT
GGGAGCAAGGAGGAGGAGAGAGGCAACACAGTTTCCTCAG
GGCATGACCCCAGGGGGCCCTGTGCAAGATGTGGCCAAGG
GCACTGGCTGTGGGGAAAGGAAGGGAGGCCCCTGTGAGAG
GTTTGCTGTCTGAGACTCCTTAGACACTGGTTGGATATAG
AGAATGGTTTTAACCTGGAATTCTCTCAGTGCTTTAGGGA
AGAAGAGACATTTGGTGTAGGGGTTGAGTGTGCTTAATCT
TAGGGGCGGGTGGAACATATTGACATCTAGATGACCAGTT
GGTCATTCCACAATGTATCATGTATCAAAACATCACATTG
GCCAGCACAGTGGTGTGCACCTGGAGTCTTAGCTACTCGA
AAGCCTGAGGCAGGAGGATCACTTGAGCCCAGGAGTTTCA
GGCTGTAGTGAGGCACGAAGGTATCACTGCACTCAAGCCT
GGGTGACAGAGCAAGATGCCAACTCAAAAAAAAAAAAAAA
ATCACATTGTACCCCATAAATAGATGTAATTATTATTTGT
CAATTAAAAATTAAGTTAAATTTTAAAAAAAGATGTCCAA
GCCAAGTGCCCTACATAGAAAGTGCCCAATATGCACTGGA
AGAGTAAAAGCAAGGACTGGAGAACCAAAAATATCAGGCA
GAGAAGGCTGAGATGCCCAAGCCTGTAAGAGAAGGCAGTG
CCCTGGCCCCCAGCGGTCACCCCAGGATCCAGATTGTGCA
TGTGAGCATGGTGCCACACTTGGTTAGGGCTTCCTGGGGA
GTGGAGAATTCTGGTCCATTCCACCAAACCCCATCCCCTC
CCAGAACCTACCTCCCAACTCCTTCCCTACTGATCCCCGT
GATTCCCAATCTTTGCTAGGACTGGGACCTAATCGGACTG
TTCTTGTATGTGCCCTGTCCCCAGGCAGACCAGGTGCTTT
CTGAGCCTGGAGCACTGTCCCCCTTCTTCTAATTCCCCAC
AGTGTCCAGGACAGAGCCCACATGTGCTAGGGTCAGGCGC
ACAACAGGATACTCAGAATGTCCAGACAGGGTGCCTGAGG
CCCCATTTCCTCCTACCAGGAATTTGTGCCAGGTCCTGTC
AGCATAGACAGCGACTTCCCTGACTTCCTAGTTTGGACAA
GGTCGGTCAGTTCAGGTGGCTACATGGTTCCCCCTAGGCT
ATTTACCTAACCTGCTGCAAATAGACCAGATGCCTGGATT
CTGGGTGAAGGGGCACGAAAGGGTTGTTTTTATTCAGACC
TGCTCAGCCCACCTGTCCCAGAGGCTCCATGTTATCAAAT
GTTTTCCAGTTCCTATGGCAACAAAATCACAGAGCCAGGA
TGTGTTATTGTTCCGGGGAGAAAAGGGAAGGGCCACACCG
TAGGACTGACGTCCATTGTCCATCCGTCAGCCAGCAGCTG
AGTCACCCAGCCATGGTCTGGTGCATCCACGCAGTCACTC
CTCTGTGGTCTGAGGCTCCCACGGGCCTTCTCTCTTTGGC
AAGAGGTTGGTCTCCTGTCTGTGACTGTCAGCAAGCATGT
AACAGAGCACCCCTGCTGTGCCACATGTTGCCCTGGGCAC
TTCAGGGAGGCTAGCAAGGTAGGGAGGGAAGCTACTTTGG
GGGGCACAGACCTACTTTAGAGAGTCAGAGCTTATGGGGA
GGCATGGTCCCTGTCCTTTCAGAGCACACATATATATTCA
CAGACAGTTTCTAGAGCCACCTGTCAATTGGCTTACTCGG
TGACCTCAGCCAAGCCACTTGACCTCTCTAAGCCTTCATC
TCTTTATGCACAAAGTAGGGAAAGTAGTACCATTTCATCA
GATGGTTATGGGAAAGAAATGAGAATGCCAGGGAAGTGCT
TAGCCCGGTCCCCAGCATTCTACAAAACACTCAATCAATA
GCCGTGTATGGTTGTTGCTGATGGGTAGACCTGGACTACC
TGGAGGTAAAGCAGAGGGAGTTCCTGCTACTCCCCAAATA
CATGTGCCACCCACCTCGCCTGCAGGGCAGCCATGGGAGG
CCACAATGCACACAACCAGCCCCATCGCCCACCACCAGAA
CTTGAAATAGAAAGCTTCAACTGTGCGGACATAGATGAGG
ACAGAATAAGAGATTTGACAGGTCAGACAAAGAGGTGGGT
CAGCACAGGTGGTGAGGACAAAGGAGGCTGGGAGGCAGGC
ATTTCGAGAGCATCCTGGAGAGATGCTCAGGCCTCCCAGG
TGCGCAGCAGGTATCTCTGGGCTCTCCTAACTCCCTTGCT
CCAAGACTGTGCTGGCCAAGCACCTTCTGATGACAGTTTG
GCCTTCTGGGTAGAATTCCCTACCGGAGAACAGGTGTTGA
TGGGTGAATACAGCCCACTGGGTGGCTGGATCCTCACCGT
GAACGACTGAATCAGCACTCTGATATTTACACTTGGGCTG
CAGTATGAGTTACCCCTGAAACTAGCCACCTCCAAGGTTC
CTAACCAACTTGGATTTCTAGGCCTACAAAGTGAAAAACT
GGCCCCTGGAACGTGATGACTACAAGGAGGAAATACCCTC
TAGGGGAACCGCCCCCAAAAGGAGCCTTCCCCAAGGAGAG
CCCCAGAATGCACTCAGGGCCATTTTCCATAATGACCTCT
GCTACATGCTATAACCAGCCCAGCTAAAGCCACTCAACCT
GGACTGGCCCTAATGCAATGCCCTTCAGACTGTGGATCAA
GACCCACAAGAGGGTCATGGAGTCACTTTAGTAGATGGGA
TGAGCATTCTTTAAAAAGTCCACAGAATAGAATAACATAT
TAGAGGGCAGGGCGTGGTGACTCACGCCTGTAATCCCAGA
ACTTCGGGAAGTTGAGGTGAGTGGATCTTCTGAGGTCAGG
AGTTCAAGACCAGCCTGGCCAACATGGTGAAACCCCGTCT
CTACTAAAAATACAAAAATCAGCTGGGCGTGGTAATGGTC
ACCTGTAATCCCAGCTACTCGGGAGGCTGAGACAGGAGAA
TCACTTGAACCCTGGGAGGCAGAGGTTGCAGTGGGCCAAG
ATCATGCCATTGCACTCCAACCTGGGCGACAAGAGTGAAA
CTCTGTCTCAAAAAGAAAAAAGAATAAGATATTAGAGTGT
CTCACAGCCGAATAAGGGTGAGCATTACTTCATGTGTATA
TGTATGTGTGTTGTAGGTGTGTATGTACACACATACACAA
TACATGGATACACTTGAGCCAATGCCCCTGAAATAGAAAA
ACAGCACATTCTAATTAAATAGTTTCTCGGAGCATTTGAT
AGATACTATTTACAAAGATGGGACAGGGTGTGGGTAAATC
ATAAGGGACAGTGGGGCTCACTTATCACCTTTAGGCTTGA
AGGCTTGAAGGAGGAAAGTGTTTTCAGAATTGGAGGCAGA
GAATGATGTGGAAAGAGCGGCAATCATCAGGTGAAGGACC
AGCCAGCCTATGGCAACCCCACTGGGGAGTAAATACTTCC
TCCTTCTCCCTCAACCAGGCCTGCCCCCTCGCTGAACCCT
AGGGAAGCTGAGAGCAGGGGAGCCAGGGAGGAGGTCGTTC
AGTGGAAACATCCAGTATATAATGTGTGCACGGGGTGCAA
GGTGAAATGCAAGTGTTTTTCACTATGGGTTTCAGATAAT
GACTTTTATTTATTTATTTATTTATTTTTTATTTTTATTT
TTGAGACAGTTTTGCTCTTCTTGCCCAGGCTGGAGTGTAG
TGGCGCCATCTTGGTGCACTGCTATCTCCGCCACCCAGGT
TCAAGCGATTCTCCTGCCTCAGCCTCCCAAGTGGCTGGGA
TTACAGGCATGCGCCACCACGCCAAGCTAATTTTTGTATT
TTTAGTAGAGATAGGGTTTCACCATGTTGGTGAGGCTGGT
CTTGAACTCCTGACCTCAAGTAATCCATCTGCCTCGGTCT
CCCAAAGTTCTGGAATTACAGACATGAGCCACTGTGCCCG
GCCAGTTAATGACATTTGAAAAACAATACCCTAGAGGCCT
GTGTCTGACACTGAAATTACTGCCAGGAAGAAGCCAGGCA
CTTCTGAATGCCCCAGGTCAGGGTCAGCCACGTTCGGGAA
GGCTTTGGGTGGCAATGCTAATGCTGGCCAGGAAATGGCA
ACTGAGAGGGAGCTCACCACCACATTCTCCAGATGTGCCA
GCACTGAGCAGCCACCTTCACCCAGACACCACCCAGTGGC
CCTGAGCCCTGCCCACAGTCTCCACCGGCCAAGGGCCAAG
GGTCACAGACACAAGGAAAGAGCGGGAGGGTGAGTGGGAG
AGAGGAACAAAGGAGCCTGCGGTCACGAACACCCACACCA
CGCCAGGCAGTTGCCTCACCTCCTCGAGGACAAAGGGCAG
AGTTCTATTTCTAGCTCCCTGGAGGAGCAGAAGAAAATGA
TGCTCTTGTATTCCGTATACTTGCGGTTGGCTCACTAATC
CTTGGGCTACGGGTTGTGGTTCTGGGCTCCCACCATGCTA
TCTCTAAGCCTCCATGTCCACAGCCCACATGGCTGCTTGA
GGCTTGGTCACATGCTGGGGATCTCATGTGTTCCTGACCA
AGTGTGGCCAGGCTCAAAAGCTGAGTCACCTGGTGCCAAT
GGCTGGGCCCAAACACATGTAGGGTTGGAGAACCTTAGAC
TATCAACCACAAGTCCACTTCACATCCTTGCCAGGTGGCC
CAGTCCAGAGCTGGGTGTGGAAGGATTGCAGAAGAGAGAC
TCTTCTGGAAAGGAAATAATTTCTTCTAATGATCAAAAAA
AGGGAGACGGGACAAGAATAATCCATGTTCAGGATAACAG
AGAAATCTCATTTTCCCTTGCTGTTTCCTAGGGCAATAGA
ATGTAACTCTGCCCTTAATAGAGTCGAGTTCCTCCTGGGT
TACTCATCTGTCCTGAAGGACGAGTTGTTTATTCAAGAGT
TAATAAAGTTGAGAACTTTTTGCCCTTTGAACATTCCTCC
TCCATCAGAATCTCTTGGTTTCCCTCTGCCATGCTCCTGT
CGCTGTTCAGGGCTGGCAGGAGCCTTAAGACCACAGGTAA
AGGTGGCTCCTGGACCGTGTCGTCTCCTCCCCTCAAACCC
ACAAGGCCTTGGGCTGGATCCTCCAGCCAGATCCTGAAGA
TGCCCTCAGGAAATGACTCACCCATGCCACGTTTTTGAAG
TCAACCAAACAGAAAATAGTTGCTTTACTACTTAATCAAT
GTTAACCAAGACAGGATTAAACAATATAGTAAGGGAAGAA
GTCCAAGAGGACCAGTCTCTTCCGGTTGCCACTGAAACCA
GAGTGTCCGGTGTCAACATCTGGCTCCCATCACTTACAGC
CTCACTTTATTCTTCCCTGCTCTGCCAAGATCCAAGTGGT
AGCAACTCCCTCTCTGCACCTTGCACCTCCGACCACACAT
GATCTCTCCGTGTGGTCTGTCTGCCCCAATAAATTAGAGA
GCCCCGTCAGACAGCAGCAGCTTTGCCTTCTTCACTTCAT
ATTGTCCCCATCATCTGCAACAGTGCCTGGGCTGTGATAG
AGGCGCTGTAAAATATGTACAGGGTGGGCCGGGTGAGATG
GCTCATTCCTGTAATCCCAGCACTTTGGAAGGCTGAGGAG
GGCGGATCACTTGAGGTCAGGAGTTCAAGACCACCTGACC
AACATGGTCTCTACAAAATACAAAAATTAGCTGGGTGTGG
TGGCACGTGCCTGTATTCCCAGCTACTCAGGAGGCTGAGG
CAGGAGAATTGCTTGAACCCAGGAGGCAGAGGTTGCAGTG
AGCTGAGATCTCATCACTGCACTCTAGCCTGTGCAACAGA
GCGAGACTCCATCTCAAAACTGTATATATATATATATATA
TATATATATACAGGGTGAAAGAATTAATTAAATATTCATT
ACAGCTAAGTTTTTCCATGTAAAGAGGAAAAAAATGAAGC
ATCAACCTGACTTTCAAAACTTTTATTTTTTTGGCAGTAC
AAACCTTTCCTTCCATGCATAGCTGCATTTTTATAAAACA
AACAAAGCAAAATAAAACACCATTCTTATTCCAAGAAAAT
CTAACCTAAGACCTAAAATAAATTTTTTTTCTTTTCTTTT
TTCTTTTCCTTTTTTTTTTTTGAGACAGAGTCTCACTCTG
TTGCCCAGGCTGGACTGGAGTGTGGTGGTGCAATCTTGGC
TCACTGCAACCTCCACCTCCCAGGTTGAAGTGATTCTTGT
GCCTCTGCCTCCCAAGTAGCTGGGATTACAGGCACGCACC
ACCACGCCAGGCTAATTTTTTTGTATTTTTAGTAGAGGTA
GGGTTTTGCCATGTTTGTCAGGCTGGTCTCAAGCTCCTGA
CCTCAAATGATCCACCAGCCTTAGCCTCCGAAAGTGCTGG
GATTACAGGCATGAGCCACCACACCCAGCCTAAGCTCCAA
AATAAATTTTTAAAAAGCAGCATACTCAAGTAAGGTTGCC
ATATTTAGCAAACAACAATACAGGAATAAAGGAAAAATAG
AATGGTTTCTCTATTCACTTAACACTTCTGACATCAAATG
TGTGAGGTTTTCACACCAAGCAATTCTCTAAGTCTCTGAG
GACACCGAGTGTCCTACAATTTAATTCAATTCTGACACTA
TGCAAAGTCAACACAGACCCCACAGGCTAAGGACTCAGTC
CCACAAGACTGTGCCAAGTTCCGACACCAATCACAAGTAC
TGGGTCCCTACGTTATCCACACTTGGCTGCAAATCAGGAG
TTCTCACAACCCCTTCCTCAGGTTCAATAATTTGCTATCA
TGGTCCACAGAATTCAGGGAAACACTTTACTTACCATAAT
GGATTTATTATAAAGGATATTATAAAGGAGTAGCCAGATG
AAGAGGTACTGTATATATCACCTCAGCTACTCAGGAGGCT
AAGACAGAAGCATACCTGAGGCCAGGAGTTCAAAACCAGC
CTGGGCAGCATAGCAAGATCCCATCTCAAAAAAAGGAGGG
AAGGTACTATACATACAGGGAGGTCCAGGGTCCCAAGCAC
AGGAGCTTCTATTCCATGGAATTGGGGTGCACCACCCTCC
CAGCACGCAGATGCATTTGCCAACCCAGAAGTTCTCTGAG
CCCTGTTATCTAGGGTTTTTATGGGAGATCCACTATGCAG
GCATGATTGGTAAAAATTATTGGCCATTGTTGACTAACTC
AGTCTCCAGCCCGTATCCCCTTCCCAGATTTGGGAGGTAA
CTGAAAACTCTAATCATTCTTTGGTCTTTCTGGTGACTGC
CTTCCAAACTGAAGCTATCTAGGGGCCCCCAGCCACTAGT
TATCTCATTGACATACAAAAAGACACTCATCATTCTGGAG
ATTTCAAGGGTCTTAGAAGCTTTGTGTTAGGAACTGGAGA
CTGAGACCAAATAGTACAAGAGATGCTCCTATCTCCCCAG
TCACTCAGGAAATTACAAGAGTTCAGGAACTCTGTCCAGG
AACTGGGGATGAAGACCAAATATCTATTTCTTATTATATC
ACAGTGTCACACAGGACATCCAGTTAAGTTTGAGTTTTTC
AAAAAAATAAAAAATTTGTAAAGATCCCAAATATTGCATG
GGACTTATTTATACTAAAATTTTATCTGATTTTCAAACAT
AACTGAGCGTCCGTTTTATCTGACAGCCCTCTCCCCAGGG
CTGTGCATACCCGGGGTCCCAGAGGTGCCTGGGGTCTGTG
CAGTCTGGTTTCTAAACCACAGTTTTAGGGAAAAGTGTGG
CTCTCTCATTCTGCTTCCCTCTCCTGTCCCTGGAGCTGTT
CTGCTCCTGAGCAGAGCTGAGGCTTCCTTCCCCAGCAGCA
GTGCCTGAGACCCCAGCATCTGTGTGGGCTTCCAGTGGAG
GAAAATCTGTGAAACGATGGACTCAGTTTCCCGAAGCGTT
GCAGTGTTTTCTTTTTTCTTTCCTTTTTTTTTTTTTTTTT
TACCTGAAACAGGGGCTCACTCTGTCACCCAGGCTAGAGC
TCAGTGATGCCATCTCAACTCACTGCAGCCTCGACCTCCC
AGGCTCAAGCGATCCTCCCACCTCAGCTTCGGGAGTAGCT
GGGATTACAGGTGTGAGCCACTACGCCTGGATGGATTGTT
TTCTAAGGGTCAGAATAACCCCATACATAGCCAACATTTA
TGACAAACAACTATATCAGTTCACACAATCACTTCAAGTG
AAACAGATTGCTTCATACTCTGTTGCCACGAAAGTCCTCC
TTCTCCCTGATGGACAGCTGCCTGTCCTGGGCAGGCACAT
TAGAAAACTGCAGCTGCCTTGCTTTCCCCTTCCTGCTCCC
CAGCCCTCTCCTTCTGAGGTGAACAGAGGAGTGACCACAC
TCAAACCATTCATCCTGGTTCTGTTGGGTGGATAGTGATG
ACTTCTGTAGGAACCAGTGCTAGAGATGACGGGGCAACTG
ACTCATCTCTCTCTCTTCACTCCCCTCACCCCAACAAAGC
AGCAAAAGGACTTTTTGGATACTCAAATGAACTCCTGAGT
GCCTTCCAGATTTAGCTCGTTCTAGAGAGGGAACCAGTGA
ATCTCATAGAGGACATCTGTTGATTTTTGTCTGATTTGAG
TCCTTCCTATGTGGGGGAGTCCTCCAGGGGGTGGTCTTGG
CAGGAAGCAGACAGTTTTCTAGGGCCCATGTTTGACCCAG
GCTCAGCCCGTGGGGTACTCAGGCTAGGAGCTTTGACTCT
AGAGGGACAGAAACGTAATTAGAGATGGTACACATCTGTA
GTCCCCGCTACTCAGAACTCTAAGGTGGAAGGATTGCTTG
AGCCTGGGAGGTCAACTCATGGCAATGGGGTTGAGAGTCC
AGCAGTCCATGGCAACCAGTAGCCGAACTCACATGGGCAT
CCTGACCCCGAGGCTGAGTGGCTCTGACTAGGTTCTTAGC
TACCTGGCCTTCAGGGTGTTCCCTGCCCATTTTCCCAAAC
CTGGTTTGCCAGACACTAATCAATTCTGTAAACCATCCAA
TATTCTTTCTCATCAGTTCGTTCTTAGCTTGAGTTAGCCA
AAGTGAGTTTGCAGCAAGAGCACTCACAGATACGACCTAC
ATACAGGTTGTCACACTTCACCCCTCTCACTGACTGCCCC
GCTCCTTGGTGATGTTAAATAAAATGTATAGGAGCCCATT
GTTTTGGACTGAGGTCCTGCACTAGGCCCCAACAGACCAA
GCCAAAATGGAGTCACTCGTGCTAAGTGCTGCATAATCAA
CCTGAAACTTTATGAAGCAGGAAAATCCCCTAACAGATCA
TATTTTCCTAAAAACAGAAGATTTACGACAACCAATTGGA
AAGGGCCCAGTCAACCTGAGCTGGCATGATAAGACAGGCC
TCTTTCCTTTAACCCTTATAAGGAAAGCAACCTGATGTTA
ACTCATCTGCTTTTGTGTGGTATTCTGTTTCCTTGTTCCT
GCTCAAGCTACCTTACAATGGATCTGTCGTGCCAAGTGGA
ACTCCCTCTATTTTGGAAGAGATGCTGTCTGATTCCTGGA
TCCCTAATAAAAGCCAATTAGGGCTGGGCACAGTGGTGCA
TGCCTACAGTCCCAGCTACTCAGGAGGCTGAGGCAAGAGG
ATCACTTAAGCCCAGGAGTTCAAGATTGTAGTGAGCTATG
ATTACCCCCATTGCACTGCAGCCTGGACAACAGAGTGAGA
CTTTGTCTAAATTTAAAAAAGCCTCTAATTCCAGCACTTT
GAGAAGCCAAGTCTTGGCAGATCACTTGAGCACAAGACCA
GCCTGGGCAACATGGCAAAACCCCTTCTTTTACAAAAGAA
ATAGCAGGGCTTTGTGGTGCACACCTGTAGTCCCAGCTAC
TCAGGAGGCTAAGGTGGTAGGATCGCTTGAGCGTGAGAGG
TCAAGGCTGCAGTGAGCAGAGATGGCACCACTGCACTCCA
GCCTGGATGACAGGACAAGACCCTGTCTCAAAAAAAAAAA
AAAAAAAAAAAAGCCGATTACATGTTTCACTATGTTGAAA
TTTTATTTTTTAACAGTGCCCTTGGTTGGCCAGCTCTGTG
CATAAAAGTGAAGATGGAGTGGCAGATGCCAAGAGACCCG
CAAAAGGGCTGTGCAGATTCCGGGAGTGACATGTGGCGGT
GTCGGGAAGGACAGAGCAAGAAGAGCAGGAAGTCTGGGGT
TTCCCAGGCCAGATGCTTGTCTACCCTCTACTGCTCTCTA
GTGGCCAGAGTCGGAAGATGGGCAAACCTTTCAGCTTTCC
TCCTTAGAACAATGTCAGAGCAAGTGGGGAGCACAGAGGA
GAAGCTCCCAGCTCTACAGGTCAGAGGACACAGTGCTTCC
ACTGAGCGTCATAATTCTTTTTTTTTTTTTTTTTTTGAGA
AGGAGTCTCGCTCTGTCGCCCAGGCTGGAGTGCAGTGGCC
GGATCTCAGCTCACTGCAAGCTCCGCCTCCCGGGTTTACG
CCATTCTCCTGCCTCAGCCTCCCGAGTAGCTGGGACTACA
GGCGCCCGCCACCTCGCCCGGCTAGTTTTTTTGTATTTTT
TCAGTAGAGACGGGGTTTCACCGTGTTAGCCAGGATGGTC
TCGATCTGCTGACCTCGTGATCCGCCCGTCTCGGCCTCCC
AAAGTGCTGGGATTACAGGCTTGAGCCACTGCGCCCGGCC
GCGTCATAATTCTTTATAATGGGGCCAGACCAGCTGGCAG
GGCCGTGACAGGCAAGGTGCAGGGAATGACATGGGCAAAA
GCATGGAGACTTGAGATTATATTGCACCATCAGAGAATGC
AAATTATTTGGTAGGACCAGAAGGTAGGGTATGGAGAGGG
TGGTGAAGAATGGGTCTGAGACCAATGGAACAGAACAGAA
GCCTCAGAAATAACACCACACATCTACAACCATCTGATCT
TTGACAAACCTGAAAAAAAAAACAAGAAATGGGGAAAGGA
TTCCCTATTTAAATGGTGCTGGGAAAACTGGCTAATCATA
GGTACAAAGCTGAAACTGGATCCCTTCCTTACACCTTATA
CAAAAATTAATTTAAGATGGATTAAAGACTTAAATGTAAG
ACCTAAAACCATAAAAACCCGAGAAGAAAACCTAGGCAAT
ACCATTCAGGACATAGGCATGGGCAAAGACTTCATGACTA
AAACACCAAAAGCAATGGCGACAAAAGCCTAAATAGGCAA
ATGGTATCTAATTAAACTAAAGAGCTTCTGCACAGCAAAA
GAAATCACCCTCAGAGTGAACAGGCAACCTACAGAATGGG
AGAAAATTTTTGCAATCTACCCAGCTGACAAAGGGCTAAT
ATCCAGAATCTACAAAGAACTTAAACAAATTTACAAGAAA
AAAACAACCCCATCAAAGAGTGGGCAAAGGATATGAACAG
ACACTTCTCAAAAGAAGACATTTATGTGGCCAACACACAT
GAAAAAATGCTCAGCACCACTGTTCATTAGAGAAATGTGA
ATCAAAACCACAATGAGATACCATCTCATGCCAGTTAGAA
TGGCAATCATTAAAAAGTCAGGAAACAACAGATGCTGGAG
AGGATGTGGAGAAACAAGAATGCTTTTACACTGTTGGTGT
GAGTGTAAACTAGTCAACCATTGTGGAAGACAGTGTGGCG
GTTCCTCAAGGATCTAGAATTAGAAATATCATTTGACCCA
GTAATCCCACTACTGGGTATATACCTAAATAATTACAAAT
CATGCTACTATAAAGACACATGCACACGTATGTTTACTGG
AGCACTATTTACAATAGTGAAGACTTGGAGCCAACCCAAA
TGTCCATCAATGACAGACTGGATTAAGAAAATGTGGCATA
TATATACCGTGGAATACTATGCAACCATAAAGAAGAATGA
GTTCATGTCCTTTGCAGGGACATGGATGAAGCTGGAAACC
ATCATTCTCAGCAAACTAACACAGGAAAGAAAACCAAACA
CCACATGTTCTCTCTCATAGGTGGGAATTGAACAATGAGA
ACGCTTGGACACAGGGCGGGGAACATCACACACCAGGGCC
TGTCATGTGGTGGGGGGCTGGGGGAGGGATAGCATTAGGA
GAAATATCTCATGTAAATGATGAGTTGATGGGTGCAGCAA
ACCAACATGGCACCTGTATGCCTAGGTAACAAACCTGCAC
GTTGTGCACATGTACCTTAGAACTTAAAGGTTAATAATAA
ATAAATAAGAAGAGTGGGTCTGAGAGAGAGCCTGAGGCTT
TGCCTCAAAGGGAGTGTAGAATGCATCATAGACCATGGAA
AGCCTTCCAAAGGTTTAAGCAGGGGTATAGCATAGGGATT
CCTCCTGGAAAGAAACATTACCAAATTTGCACTTTAGAAA
GATCGTTCTAGCAAGAATGTGAAGTATGGGATAGAGAGGC
TAGTAGCTCTAAGTAATGACATTACTTAGGCCCTGCTCTA
AGTAATGTCAGTGGGGTCAGAGAAAAGAGAATCCATCCAT
CCTTTATTCATTCATCGAAGACATATGCTGAGCATGCTGG
AATTGCAAAACTGCACCCAGAAACCCACATTCTCCCCTTT
CTGCACAATGTGGAAGAAAGCCACGGACCTGCCCACATGC
TTGGAGCCCCAAAATCTTGACCATCGCTGGCAAGGGTTGA
GCCTGATTTGTGTGAGCAGTTCAGCTGCTTTCTTTTTTAG
CATCGATAACTGGCATACTGATTAGGTAACAACTCTAAGA
ATTGAATACTATTATATGGCCATTTTATAGGAATAAGGAA
ATTGAGGCATAGCAAGGCAGAGTCCACCCAAGGCCAGCTG
GCTCCTGAGTCTATCCTCTTAACCATTTGCTATTCCTGCC
TCCTGCCAGTCACACAGCAATGCTCACAATGCTCAGAACA
GCTTTGGGGAGTGTTTTGCCTCTAACTGTCCTCTACCTTG
TTCTCTAGCCTCATTCAACCTGTTTCCTGTTCCCTGGAAG
TCATTTTATGGCTAAATAAATCTCAACGAAATGTTAACTC
TGAAGACAGGCACCTCCTGCCTTCTCCCCTGGACCCCCCT
TTCTGCTTGGAGTCCTGGTATTTGCCACAGTGCTTGTATT
TTCAGAAAGTTCATGGGTGCAGGATCCCACATTAGGACTC
ACAGGGAGGGCTCAGCCTCTGACTCAGAAAATTCAGGTCC
CAGGGGAGTCAAGACAGATGAACTATTCAGTCTGTTCCTT
ACTCTAATGATCAGCATCTTTCAGCTAACCTGGTGTTTTA
CAATGTAGTTTGAGATTCTCTAAATTGATTTCATGACCCA
CTAACTAGCATCTCAAATCACATTTTATTTAAATGAAATT
GAATGAAATACAAAATATGAAGTGTATTGCATATAGTACA
ATTAAGAATTGTTTCGGGGCCGGGCGCGGTGGCTCAAGCC
TGTAATCTCAGCACTTTGGGAGGCCGAGACGGGTGGATCA
CGAGGTCAGGAGTTCGAGACCATCCTGGCTAACACGGTGA
AACCCCGTCTCTACTAAAAAATACAAAAAGCTAGCAGGCG
AGGTGGCTGGTGCCTGTAGTCCCAGCTACTCGGGAGGCTG
AGGCGAGAGAATGGCGTGAACCCGGGAGGCGGAGCTTGCA
GTGAGCTGAGATCCGGCCACTGCACTCCAGCCCAGGTGAC
AGAGCGAGACTCCGTCTCAAAAAAAAAAAAAAAAAAAGAA
TTGTTTCAAGAAAATTTCTGTTTTAGTTGTGTGTATCTGA
GCGTATGTGTGTGTGTGTGTGTGTGTGTGTACATGCTTGA
TTATAATATAAAATACATTTCTTACTGTGAGACCAGTCAA
AAAGTTAAAGCACTACATATCTTCATGTTTTCTCCCTCTG
GCTTCGCAATAATTGTTTACAGCAGTTTTACAACCTAAGG
TTTGTTAAAGGAAATATGAAAAAAGAGTTTTGATCTGAGG
ACCTGTGAAGGAGCAGAGGAGCCAGGCTGAGCCAGCACAC
GAGGGAAGCTCTTGGCTCCAGACACTGCAGCAGAGCCAGG
GCTGGCCAAAGGGCTGCATGGGCAATAACTGGCTCACACT
GAGGGCCCTGCTCCTTACCTGCCTATCTTAAGCCACCTGT
TCTCTCTCTCTCTCTCTCTCTTAATAGAGATGGCATCTCG
CTATGTTGCCCAGGTTGGTCTCAAAACTCCTGACCTCAAG
CAATCCTCTAACCTCAGCTGACCAAAGTGCTGGGATTACA
GGCATGAGTCACTGCACCTGGCCCAGTCACCTGTTCATGA
AAACCCCAAGGCTCGCTGCTACCCAACCCGAGGTCAGGAC
TGGCCAGAAGGCATGCAGATGCCTTCTTGCCTATTCAGCT
GTTGCCTACTGGAGCCTGGTCTGCGGCTCCCACTGCATCA
CTCAGGCTGCCAAATGGGGAGGAAAAACCACGGAGTGGTC
ATAAGCTGTTCTTCCACAGGTTGTTAAGCATTTGTCTCTA
ACCAACCTGGCCTGGCATATGTATTGACTTTATTTATTTA
TCATTATTATTGTTACTGTAGAACTGGAGGTCTTGCTTGT
TGCCTAGGCTGGTCTCAAACCTTCTCACTCATTGCTTGGA
CCAGCTGGCACCCCTCGGGTACCCCCAGCAATCCTCCTGC
CTCAGCCTGCCGAAGTGCTGGGATTACAGGCATGAGCCAC
CACGCCTGGCCTTCAATGTATTGAACTTATTCTTCCATGT
ATCCCCGGCACGCACCCACTTTCTGTGAATGGGAGAGTTG
TCTGGCCATGGCTCACTGGCCTGTGGGTTAGCAGGACCCA
TTTGGCTGCTTCTCAGAGGCCCATCCAACCAGAGCTGCAT
CTTCATTCAGGGAAGATGACCTTCTCCAAAAGGGCCCCTC
TCCAGACCCTACAATCACAGGTATGCCTCTGTGTGGAAAC
CACATAAATGCACTCATATTTCCTCCACAAAACTGAAATT
CCTGACACCCCCCCACTCCCCACCAACTGGGCAGGGTGGT
TTTATTTTTTTCCAAGAAGCAAATATTCTAGAAGTCAGAG
AGAGTGGGGCCCGGAGTCAGGCAGCCTGGACTCTCATCTC
AGATCTGCTTATGAGAGAATGTCTGTGGGCAGGTTGTTCA
GCCTCCCCAAGTGTCAGTGGCCTCCCCTGTAAAGCAAAGG
ATAATAATAGCTCCTATTTCAGCAGGTTGCCATGAGAATA
AAATGAGGTAATACAGGGAGGCAGGTATCCCAATACTCAG
CATATAGTAAGTGCTCACTAAATCCTACCTACCATCATTG
TAATGACTGTGGTTATTATGACTGTCTCCAGGCAGCCCTA
AAGTGGCCATAAGTCTGACAGCCCCACAGGGCACCTCCTG
GTTGATTCCCCAAATCCACTTCTCCATCACCCTCACTGAC
CTTCCCCCACTGTGAGGCCTCCTGCCTCCCACAAGACCTG
CCCGCTGTCTCACCTCTTCGTAGCTCACCTCTCTTCTCTA
CTCCAAGGCTGGCTTTGAGGGATGCTGGCTCCACAGTCCT
TGCCACAGTATGCACAAGATAACATGGGGTCTGGCATGAA
AGAACCTGGGTTAGAGTCCTTGCTCGGCTGCTGCCTGTAG
GGAGGCATGGCTGTGTCCTTCAAGTAAATCGGGATGGACC
GGAGACGGGTACCAAGTCTGAGACCCCACCAACGAAGATG
GTCTCACCCATCAGGCAGGCCCCAGGGCCTAAGGTGTGTG
GCTGTGACTCCTTGCTGCAGATGGAAGTAGTAGCTAGCGT
CCAGCAGGCAGAAGGATGTGTCCTGGGACTGGGGAGTGGA
ACCGGGAGCAGGCAGCCTCTGTCCATCTCCAGGACTGGAT
TCAAGGGGCACATAATGGGAGCAGGACCTCAGACTGAGAG
AACTGAGGCTGGAGCCCAGACATACAACCTGAGTGGGGAG
AGTTTCTGTGATGTTTTTGTGGAAAAGTCTTGGACGCACA
CACTGGTAGCTGAAGGTTCACCATCTGCGGAATCCACATG
GGGACAGTCTATCAGCACAGGTGATGATGAGCCCAATGCT
GGGATTTGCTGCAGCAACCCACCCGGGCCTTGAGCCCTGG
GTCAGCCTGGAGGGGCTGAACCCCTCCCTGCTAAGGCCGC
TGTGTAGGGAGGGGCTGTTCTGTTCCTGGGGCTTCCTGCC
TGAAGATGGGTGTGGGCCAGTCGGAACAGAGCTTGCAGCT
GGCTCCGCACTCCCAGAGCCAAGAGGCCGGCATGGGAAAT
AGGCTCACTGAATACTCACTGTATACTAAGAGATGTTTGT
CTCCTGAGCCCACTTTTACTCTTCTAGAAGGCGGGAATGG
CGATGATTTCCAATATATAAGTTCATAGTCATGTTGCGAA
GTGAATACAAGGAGTGGTTTGCAAACAGCTAAACTAATGT
TCTTATAGTGTTATTAATTATCTCTGGGGTAAGTACACAA
ACCCTTTTCATGTTAAGGATTTTACAAGAATCACTACAAT
CTAAAGATAATACAACAAATTGGGAAAGTGACAAAGGTTT
CTGAAATCAGAAAAGGCTTCCGAGCAAGAACAGCATTGAT
TATTACTCCAGCCACGGTGGGGATGAGTGCCTGCATGGGG
GAGGAGGGGGCAGAGTTATTTTGGCTCCAAATTGATAACA
AAACAGGGCTTTTAGTTCTTCTGAACCAGATGACTGCCGG
CCCCAGGGCTTGGCTAGTGTTCAGGGATGGGGTCTCAGTG
GTCAGTCAGAACCACAGCCTGAGACTTCCCTGCCCTGAGC
CAATCCTAGGACGTCTGGGGAAGGCCTTCGGCCAACATGG
GCAAGGTCAATGGTGGAGCAGGGGAGCTGGGCTCGACACC
ACCCTTGGGGTTAAATGAGCTGAGGCAGGGAAAACGGCAT
CAAGCCAGCACTTCTCATATGTTGAAGAGATTTTTGTGAT
GTTGCAGTTATTTTCATATCTCCCCATGCCTTTCACCCTC
TCAACAAGTCTGCCCAATTATTATCTCTTTTTTTATTATT
TTATTTTATTTTATTTTATTTTTGCAACAGTTTCACTCTG
TCGCCCAGGCTGGAATGCAGTGGTACGATCTTGGCTCACT
GCAACCTCCACCTCCCGGGTTCAAGCAATTCTCACACCTC
AGCCTCCCGAGTAGCTGGGATTATAGGCATCCACCACCAT
GGCTGGCTAATTTTTGTATTTTTAGTAGAGACGGGATTTC
GCCATGTTGGCCAGACTGGTCTCAAACTCCTGACCTCAGG
TGATTCGCCCACCTTGGCCTCCCAAAGTGCTGGGATTCCA
GGCGTAAGCCACCATGCCCAGTCCTATTATCTCATTTTTA
ACTGAAGAGACAAATAAGACTCAGACAGAGTGATTTGCCT
AAGGGCACACTGCAAGCTAATGGCGAAGTTGGGATAAGAA
CCTCTCCTCGTGGTGTTTGGAAGGACAGAGTCCCAGGACC
AGGGCAGGAACAGACCTGGGCTGCAGTTAGGAACTCAGTG
GAGTTCAATGAACCGGAGCCTGGCAGGTCCGCACCCAAAG
GCAAGTGGAAAATGTCTCACTGGATTAATATGGCATCTGG
TGGTGGCAGGTGGGAGATATGTCCTTTCTTTTTTATAGTT
TTCTGTATCGATCTGGAATTTTGTATAAGCAAGCTTTCCA
TTTACAATCAGACAAAATAATCAGATTACACTCCAGGGGT
CAAGGGGGTGGAGATCTCACCCACACGTGGCCAAGGTAGG
GCCCTTCACCCACCAGCAGCTGCCCTTGTGTGGGCAGGTC
TGTGGTCTCACCATACCAGAGCCCCCTGGAACGCTCTTTT
CCTGAGATGACTTCCAACCTCCAGTTCTCTCAGCTCAGTC
TCCCTCTTGGCAGTCATGGCTGCCCTCCCTCATTCCTCGA
GGGTTTTCCAGCAATCCTTTGCACACAGTTCCTTGGCAGA
AGATTGGGAGATCACATGGCTGAGTGACGGTGTTTTCTGA
CTCATGGAATGGAAAGAAATACTACACACAAAAGCAGCAC
ACAGGGCCTCTGTTGCGAGTTGGGCTAACTACTCAGTGTG
GGGGAAGTGATTCATCTGAGACTGCCTAGCGAATGCACGT
GCTCTCAGGGCAAGGGCAGCGCAGCACTGGGCTTCTCAGG
CTAGGCCCCTCCCAGACAGACCAATGAGACCAGCAGCGCT
GCCCAAAAGGGTCTGGGGCTGCCACGAGCTGACGGAGAGG
TGTCTGAGGAGGTTGCAGACAGTGGCTGGAGATGGAAGGT
GAAAAAGTTAGAAGATCCAGGTTGGGAAAATTTGAGGAAG
AAAGTAGTCAGATAGGTGTGAGCAGAATAGGTTCAAACTC
TCCTGCAGACCAGGACACAGGCTCCGACTTCTCCACACCC
TACCCCAGGCCCACCAGGTACAGCAAACACATGCTTGCCA
TCGTTGGAAAGTTTCTAATAAAACAATGATTTATTTATTA
TTATTTTATTTATTTATTTATTTGAGACGGAGTCTCACTC
TGTCACCAGGCTGGAATGCAGTGGCATGATTTTGGCTCAC
TGCCACCTCTGTCTCCCAGGTTCAAGCGATTCCCCTGCCT
CAGCCTCCGGAGTAGCTGGGACTACAGGCGTGCACCATCA
TACCCGGCTAATTTTTTTGTGTGTTTTAGTAGAGGCGGGG
TTTCACCATGTTGGCCAGGATGGTCTGGATCTCCTGACTC
CGTGATCCACCTGCGTTGGCCTCCCAAAGCACTGGGATTA
CAGGCATGAGCCACCACACCCAGCCCATTGATTTATTTTT
AATACAAAGGCCAGGTGCTATCTAAGTCCTTGACTTATGC
TATCCCACTTGATCATCCTAACATCCCCATGAGAACATCA
GTGAACCCATTTTGCAGATGAGAAAACTCTATCCAGAAAC
ACAAAATAACTTGCCCAAGGTCACACAGCTACTAAAGAAA
ATCCTAACCCAAATCATTCGGCTCTGGAATCTGTACTTTC
AGCACAATGCCTCTCCACAATGCCACCTAGAGAGCTCCTA
CTGTGGGCCAGACACTGTCCTTCACATACCTTACTGATTT
AATCCTCACAGAGACAATGCAAGCAAAGTATTATTGCCCC
ATTTGATTTTTTTTATTTGTTTTTGAGATGGAGTCTCACT
CTGTCACCCAGGCTGGAGTGCAATGGTGCCATCTCAGTTC
TCTGCAACCTCTACCTCCCGGGTTCAAGAGATTCTCCTGC
CTCAGCCTCCCAAGTAGCTGGGACTATAGGTGTCCACCAC
CACGCCCGACTAATTTTTTTGCATTTTTTAGTAGAGACAG
GGTTTCACCATGTTGGCCAGGCTGGTCTCAAACTCCTGAC
CTCAGGTGATTCACTTGCCTCAGCTTCCCAAAGTGTTGGG
ATTACAGGTATGAGCCACCATGCCCGGCCATCCCATTTTA
AAGATAAGAAAACTGAAATTCAGGCTGGGGGCAGTGGCTC
ATGCCTGTAATCCCAGCACTTTGGGAGGCCAAGGCAGGTG
GATCACCTGAGGTTAGGAGTTCAAGACCAGCCTGACCAAC
GTGGCGAAACACCGTCTCTACTAAAAATACAAAAATTATC
TGGGCCTAGAGGCACACGCCTCCAGTAATCCTAGCTACTC
GGGAGGCTGAGGTAGAAAAATCACTTGAACCTGGGAGGTG
GAGGTTGCAGTGAGCCGACATTGTGCCACTGCACTCCAGC
CTGGGCAACAGAGTGAGACTCAAGAAAGAAAAGAAAAGAA
AAGAAAAAGGAAAAAGAAAAGAGAAAAGAAAAGGAGAAAA
CTGAAGTTCTAAGAGGTTAGTTATGTTGCCCAAAGCCAAA
GCCACACAGCTAGTAAGTGGTGATGGGGAGACTCACCCAA
CTCAGGTAAAGTCCATGATCTTCACCACAGCATCTGTGTT
CTTGTCACTTTCTGGGATGGTGTTTCTCTCTTCTGAGTCC
TCCACCCCCTCACCTGTGGTTTGGATTGGTTGGAGTTCGA
CTGAGTAGTAATGGCCACTTGGTTGGTTTCCACGGCCTGG
CATGTGCTATAGCTGTATGATAGGGTTGCCTGTATCCGTG
GGAACAAGGAAGCCTCCAGGAGAGGACTCAGCCACTGCCA
CACCCCAGTCCTTTAGGAGGCAGTCAGGCTGCTGACAAAG
GGACCTCACGCTCCTCCCACGCATTGCCTGGACCAGCTGG
CAGCCCACGGGGGTGGCTTCAGGCAGCCTCCCCAGCAAGG
AGGAGAGGGATGGAGGGCTGGCTGGAGGAGCACAGGGGGA
GCACTCCTCAAACACTTCCTAGAGGTCACGGAGCCAGTGC
CAGAACCAGTTCTTATTAACCCAGAAGAAGAGACTTCTGG
CAGGGGAGAGATGCCTCGGGAGAGCATGGTCTTGTCTTTC
AAGTAACTTCCTGCTGCAGAGTCCTCACTCCAGCTTTCTC
ATCAATCCTCCACCTACACCAAAAGATCATCTCTGGGTTC
AGGTCACCCACCCAACTCCACTGATGGATTTAGGCTCATT
TAATTCAAACTCAACTCCATTTCAGCCAGAACCAGGCATC
TCTAGAAAGGTAACTTTGCAGCAAACAAAAATGTATGAAA
TCAAAGAATGCAACCCACAGGAAGAGAGCTGGCTTGAGAT
TACCTGTTGCTTGGGTTATCTCAGTCACTGATGCCCACAT
TCGTGGAAAATTAACCCCTGAGTGTGTGATTTGGACTGTC
ACTTGGCAATGCATGTTAACAGGCACGCCTACAGGTAGAA
TGACACTTCAACACAAGTCCTTGGCTTTCCCAAGTTAGGA
ATTCTTTTACTGGGCCTGGTTTCAGAAGGGGCCAGAGGCT
GTTGTTGAGCAGGGAGGAGAACTTTCATTTTCTTCGTACG
TTTGTTGTTTGCATTTTTTCCCCTGCCAGCACGTATGACT
TGTGTAATGCAAAGATATTTTAAAGACGCCTGACAGAGAC
AGCAGCCCTGGGTGCATGTGCGGCCTGTGGCTCGCTGATC
TCCAAACCCCTGTTGGCAAGGCTGTCAGGCCTTCTGTAGG
GAGGAAGCGGGGAAAAGCAGCCTAAGAAGGAACTGCACGT
CCGCAACTCCCTCCTGGGACCTGCAAACCCGTTCTTTTGC
ATTCCTTTGCAGGTCACCCTAACTGCCACATCCAGCTCCT
GATCTGCCATCTGCTTCTTTTCCATCTCTTGTGGGGCATT
TCCCAGCCCACCATTAATGCGAGCTCCTTCTGAGCCAAAG
GTTCCCCTCTTGCAGGCCTCCTGCTCAGCTGACATCCTGG
ACCAGGCAGGCCACCCTCATTCCACTTCCCCTGGGAAGAC
ACCTGGGTCTGGCGCCTGCCCTGGATTAGGGCTGGCAAAT
TAGTTCATCCAGGACTAGAAGAATGGAAATAAACAGACTC
ATGTCTTGGGGCTGACACTGAAAGGTCCAATGTTACGCCC
AACAGAAAAGCTCACCTTCCTCCAAAGCTCCTGGAGCCAT
CTCAGGATGCCCAGGGCCGCCTATTCCATTCCTGACAAAA
CCCTAGACACCCACACACTGCCCAGGTTGGTGGGTCTGAC
CATGCTACCCTTTGGATGTGGGTTGTCCCTGCCAAAACCC
ATGTTGAAATTTGACCCCCAGTGTGGTGGTGTAGTAGGAG
GTATTTCTGTCATGGGGCAGATCCTTCGTGAATAGATTCA
TTGGTGCATTCTGGCTCTCATAGAATAGATTAGTTACCGA
AAGCAGGGTTGCTTTCTTTTTAGATTCTTTTTAGAATCTT
GCTTCCTCAGTTTCTCTCTCGTGCTTCTTCTCACTCCATG
TGATCTCTGTACACATACTCACTCCCCTTTCTTTTCCCCA
TGAGTTGAAGCAGCCTGAGTCTTTCACCAATGCAGCTGCC
CAATCTTGAGCCTTCCAGCCACCAGAATTGTGAGCTAAAT
AAGCCTCTTCCAAATAAGTCTCTGTTTTTTTTTTTTTTTG
GAGACGGAGTCTCACTCTGTTGCCCAGGCTGGAATGCAAT
GGTGCGGTCTCAGTTCAGTGCAACTACGCTTCCCAGGTTC
AAGCGATTCTCCTGCCTCAGCCTCCCAAGTCACTGGGACT
ATAGGCACGTGCCACCATGCCCAGGTAATTTTTTGTATTT
TAGTAGAGACGGGGTTTCACCCGTGTTGCCCAGGCTGGTT
GCAAACTCCTGAGCTCAGGCAATCTGCCCACCTTCGCCTC
CCAAAGTGCTGGGATTACAGGCATGAGCCACCACGCCTGG
CCTCTTTTTTTTTTTTATAAATTGCCCAGCCTCAGGAGTT
CTGTTAAAGCAACACAAAACAGACCAAGACAGGCCGGGAC
CTCCCAAGCGAACCCTGCCCATGACTAAGTTGGTGACTCT
CTCATTCTTCTCAAGCTCAGCCCTGAAGCACCAGGCCAAG
GACTGCCCCAAATACCCCAGGAGGGCCCTGGCCCTCCTCC
TTAGCTGGGGACTGTGACAAGATCCACAGCAGCACCTTGC
ATGTCAACAGCATTCAACAGTTTTCAGAGCACATTGGCAG
CTTCAGAGTATATATAACCCAGTGAGGAAGGAGAAGCAGG
GGTGTCACCTCCATCTACACAGTGAGTAAACTGGGCCCCA
TGGCTGGTGAGTGGGAGCCAGACTCGAACCCCTGCCTTTG
GACTCCTAGGTAAAGGCTCTTTCCTTCAGAAAGTGGCACT
TCATGGTGTATGTCTTGCATCTGGGATCCCCAGCCCCCTG
GGTCTGAGGCCAGGGAAGCGCCAGGGTCCCAATTCTCCAT
ACTCTTCTGGTGTGGCCCCCGTGAGCACTTGCAGCCTTGA
GCTAGCCCTGAGCACTGCCTTCTCCAACTAGCGACAAGCA
GAGGCTCAAGGCTGGATTCCTGCAGAGACATGGCCACTGG
TGTCCCAGCTTCCAGAAGGCGAGCATAGGCTCCCCCCTCC
AACCCTCCAGCCCCTGATTGACAGCTGTGAATATGGCAGG
AATAGAAGAAGGCTGTAGGTTTAGGATAGAGTGAAGGTTT
TCTAAGCTTTGAGGCCACAGAAGTACATTTTTCAAGTTCA
ACTAAGCCCAACAGCCTAAATAAAATTGGAGGAGCTGCTT
GACTGATGTAGGTTTGGGGCTGGGCCCTGCCTCCCCCACC
CCAACAAGGCACCCCTTCACTCCCCAGGCCCTGCAGTCAC
CTGCAAGGAATCCCTAGACCACGTCATTGCATAGTTTGAA
AACCATCCCAAAGTCCTCCTGGCCAAGAGTTCCCCGCCTT
GGGGGAGCCGTGTTTTGTTTAGGTTCAGCAGCTCCTCTCT
GCCAATCAGAGTCCTTGAAACCCCATTTGGGGTGACCTCC
TTGGGCAAGCCAGGCCGCAGTGGGAGAATGATAGAAAGTC
AGGGGGTGCGGAGGGGGGCAACTCGCTAATTGTTCTCCCC
CATAAATCCTGCCTGGGGCCCAAGGTGTCCCTTCAGCCAT
GACTTCAGGACAGTCAGTCAGGACCATAGATCAAAGGTCC
AGAGGGAGGAAAAGAAATGATGCTTGCCCCTAGGAAGCTC
CGATGATGATGGAGAGTATGCACAGGTACAGGCACGCACG
CACACACACACCAGTTCAAACAAGAAATCCCACAGAAGCA
AGCCCAGAACCCAGAGCCCGCAGGAATCTGAGCTTCCTAG
AAGGACAGGCCACAGATGTCTCCAGAGGCACTGACTGTCA
CAGCTGGCATGCATAGAGCAGCTCAGAATCCCCCTTCCCC
AGCTCAGCTCTGGGGCCTTCTTACCCTCACACCTCCTTCC
TCCCCAGGGCTGGGAAGGCCCTAGTCCTCCTGGGAGCCAG
TCCTCAGCACTACCTGGCCGGGACCCATGTCCTCTCTTGA
GCTTCCTGAAGAAAGAATGTTCCCTATGAACTCTGTTTAT
CTACTTTCAGAACAGGCTGGGTCAGGTAGAGGATGAGGAG
TCAAGTCAAACTTGGGGTGTTCCTAAGGGCAAGAAGGCAG
CACTGTGCCTTACAGAGAGCGTCCATGGGTTAGGTAAGCT
TCAATCAGGCATGAGTTACAGCCCAACGTTCATGAGCCAA
CAATAGAGAGTAAATGAGGTGTCTTTACATGGAAACACAC
AAAGCAAGGTTAGGTATTGATGAGTAGTCAGTATCTTCTG
GGCCCCAAACCACAGGCTGTGCCTCGTGCTCCTTCTGAGC
CACTCTCCATCCTCACTGCAGCTGGACCTGTGGGGACAGG
GCAAACAAGAGTGTCTGAGGCAGGCGCAGGGTGTTCAGCC
ACCTGTCAGCTCTGGGTGGGAGAGGGCATCCCAACGATAT
AGTGTCCAGCTCCAGTGGCAAGAGTTAGCAAGGCCGTGAA
GAGTTTGGCCTCAGCTTCAGGTCTTGTGTGGATCCAGATT
TGCAACCTGGGAAACTCCTACAGAGCTGCCCTGAGGCTGG
GGCTCCTCTGCCTGTGCCATGACTTTAGACGATGTGCACG
GCCAAGTAGGGCAGCAGGTGGGGAGAGGCTTATGGCTGCA
GAAACTTTCCTTTCTTTGGCCCTTCCTCACATATTCCTAT
CCACTCCCCACTGCCCTGCCCTAGATGCCTGTAACCCCTC
CCACTGAAACCCTGACTTTGGCTTCCACCCCATCTTCCAC
TGCCTGTCCAGTACTCCTGCCCTCACCTTTCCCTAGAGAT
TCCTGGAGGAACCCCTCAGTCTCAGGACCCCAGGGGAAGC
AGAGGGAGCCCCTCCTTCTCACAGCCTGAGCCCTGAGCCC
TGTGGCGGAGGCTTGCTGGGGTGGCTTCAGGTGTCGTGGG
TCCCACAATGCCTCACTGACACATGAACCAGGTGTGACAT
GGGCCTCTGTGACGCAAGCTGAGGACCAACCCACCACTCA
TAACACGGTTTCTATGGGAAAACCAAGTTCTGAATTTTGA
ATCATCAGCCCACTGAGGGTGGAAGTCCAAGATCTGTGGT
GATTTGCGTGCTGATGCACGGGCAGAAGTCACAGACCAGA
GCCCGCAGCGGCTGCACCACTGGGTCCCCAGTCCTCGATG
GCACCAGCCAACCTGCCCTCTTGACACTCCACAGCAGCTC
AGGCCCCCACTCCATGGCTCCCCTGCACCATCCTCATGCC
CGGCCAACGCCTGCTACCAGTTGCTGTGAGACCCAGCACA
CCGCAGGGCCAACAGCCTGCAAAATGCAGCCCATGCTCAC
CATTCATGGATTCTATACATACAAATTCACCTACTGCAAA
ATTGTATCTGTGACCCCAAAATCAATACTGGCTGCACTTT
TGGGGTCATTCTCAGAAACACACAGAGTGGGGAAGAATGA
GGGCTGCTCAACACGCACATTCCCAGCGGAGATAGAACAA
GGCCCGCTCAGCCTGCTGGCTTCAGCTCCCACAATGCAAA
CAAGTGTCTTTTTTGCAGGCTATTTGGTACCACATTTTTC
ATGTTTTTGTGCTTTGTGTTGGTGATTTCACTGTTTAAAA
TGTCCCCTAAGCATATTCGAAGCAACCTGGATGAGGCTTG
AGACTACTGTTCTAAGTGAAGTAACTCAGGAATGGAAAAC
CAAACATTGTATGTTCTCACTCATAAGTGGGAGCTAAGCT
ACAAGGATGCAAAGGCATAAGAATGACACAATGGACTTTG
GGGACTCAGGGGAAAGGGCGGGAAGGGGATGAGGGGTAAA
AGACTACAAATTGGGTTCAGTGTACCCTTCCCAGGTGATG
AGTGCACCAAAATCTCACAAATCACCACTAAAGAACTTAC
TCATGTAACCAAATGCCACCTGTTCCCCAATAACCTAAGA
AAAAAAAATTTTAATGTCCCCCAAGCAGAGTGCTGGTGTT
TGTTCCTAAGCACAAGAAGGCTGTGATGTCCCTTACAGAG
AAAACACGTGTATCAGACAAGCTTCTTTCAGACACAAGTT
ATGGTGCTATTGGCCATGAGTTCAGTGTCAATGAATCAAC
AGTAGAGAGTAAAGAAGGTGTCTTTAAAAGAAACATACAT
AAAATAAGGCTATGTATTGGTTGTAACCAGAGGCAGGCAG
GAATCTAACCCTGTGTTTCCCCTAGGAGCAAAGGTTCAGT
ATCTGCTCATTTAATGTTCACAGAGACTTCATAAAATACA
ACTACCATGAAGAATAAGAATTGACTCTACAGATACCTGT
GCACCTGAGCCCACCTGGATTTAGTGAGTCAGAATTCCCT
GGGCTTAGGCCCTGGCACCTGAGTTTTTCAAAGTTTCACA
GGCAATTCTGATGCTGGGCCTACATGGGAACCACCACAGT
CCAATGTCAGAATAGCCTGCGGGTCCCTGGACAGAGCCAG
GTGACAATCTCAAAGCATAGCTTCTGGCCACAACCGTGAA
GTGGTGTGTAACACAATGTTGTGTGGTGAGCATAGGGCTG
ACTCAGTGTTAGGGATCTGGAGACTCTGAGTGACCTCAGG
CAAGTCATCCAACATTCAGTCATCCAACACTCAGTTTCCC
CACCCACAGCATGAGGATAACAACACCTGTGCACAGTGGG
GTGTTTGCATAGGGGAGATTCAAACACGTCTTATGGGCTG
GGACCCCAGGAGTACACTGGTGTGAGAGACTAAGGATGAG
GAATAACTCATCCCAAGAGAAAGACTAGAGGTCTTGGTCC
AAGAGTGATGAGCACCTGGCCGGGGAGGTCCAGGAGGAGG
GACAGCTTGGAAGACCACTTGGTGCTGGTCACTCAGGTCA
GCCTCTAGCCTGATCCTTGAAGGCTTGAGCCTAAGGAGTC
TACAGGGAAGGCTGCTCGCTCAAGAATCTTGGTGAGACCC
AGGAAGCACACGGCCACGCAGCGTCAGAACTGACATGTGG
CCGAGGGCAGATGCACGTGTCTCCCCTCCAAGGAGGGCGC
CATGCACTACAGCAGTCCGGGACACTCTGTGAGGGAGGAA
ATCTTCACAGGCGGCATGCTTCCCTCCACCTGTGATGTGG
CACCTTCTCGAGCTTTGGAGGCACTGAGGGCAGCTGCTGC
AGATCACCCCAGATCGCTGGAGTTGGGCAGGTGAGGAGTG
AGCTCAGGTGGGATGCTTGCTGGGACAAGCCCAAAAGGGA
GACCTGGAGACCCTGCTGAGAGACTGGGACAAGTGCAAAG
CCTGAGAAAGGCTGTAGTTCCTGTTTATGTGATCGGTTTC
TACCCCAGACATGTATGGCTGGGGAGTGGGGGTCAGAATC
AGCCACCTGTCAGCTCTAAGTGGCTGATTTCCACCTGATG
CCTTTAATAACTGCACTGATCGCTACTGAAGAGTTTTAAA
ATGGTACGGAGAGGGCCACACACCGGGGCATTTTGTATCA
GTCCTTTTGGACACACCCCTGGCAGAAAAGGCGGCATTGA
CAGCAGGCTCCGAACTCCCACTGGTAGGCCTGCGTCCCAC
TGCCTCCCTCTACAAACCAGAACCAGATGGGACCTATGGG
TCTGCAAAGCACTGACAAATTCCCCCAATGAGGCTAGTGC
TGGCAGAAGAGGTGTGCCCGGGGCGTCACGGTTCTCTCAG
AAGCCTGATCTGTGCTGTATGCCAGCCATTGTTTACCCTC
CTAGCCTGCCTTTCTGTCAACACTTATATTTTGCACAATG
CTTCTTTGTTTGCTTTGGGTTGAGAAACTGTATTTTTTTT
CTTATTCACAATAGCCAAGATAGGGAAACAACCCAAATGT
CCATCAACAGATGAATAGATAAAGAAAATGTGACAAATAC
ATACAATGGAATATTATTCAGCCTTAAAAAAGAAGGAAAT
CCTGCCAGTTGCAACAGCATGAGGAACCAAGAGGGTATTA
TACTAAGTGAAAAAAAGCCAGACACAGAACAACAAATACT
GCATGATTCCACTTAAATGGGTATCTAAAATAGTCAGACT
CATAGAAGCAGAGAATAGAAGGGCAGTTTCCAGGGGTTGG
GGGAAGGGGAAATGGAGAAATGTTGCTCAATGGGTATAAA
GTTTAGTTATACGAGATGAGTAAGTTCTAGAGGTCTGCTG
TACAACATGGGGCCTGTAGTTAACGATACGGAATTGCACC
CTTTAAAATATGTTAAGAGGATAGATTTCATGTTTAATGT
TCCTACTACCACAAACAAACAAACAAACCAAAACACAAAA
GAACACAAGAACATTTTTGGAGGTGGTATTTAGTACCTAC
ATTTTGGTGATGCTATCACAGGTGTATGTATATGTCCAAA
CTCATCAAGATGTACTCTTTATATGTATGCGATTTTTTTG
TGTGTCTATTATACTTCAGTAAAGCTTTAAAAATGATCAA
AACAAAACAAAACTGTGTTCCCCCACACACACACATCACC
CCCATACAAACACGGAAGAGCTAGGCAAAAAGACAATCTA
TAATGGCAGGGAACTGCTCTGATCCTACCTGGTGGGCCAC
CTGCTTTGTGGAAGTTTTCACATCTAGTGTTAATTATTCT
TTCTTCTGAGACTGTCCTCCTAGCCCCTCCCCTCCTCCTC
CTCAGCCGTGCCCCCATCAGCCAGAGCTGCTCAATCAGTC
CTCAGGGGCCATACATGTGTGCAGGGCTCCCAGCACTTCC
TGCCACATAGCAGGTCCTCTGTGGATGTTGGGTTCCTTGT
CCTTTCTTTTCTTTTCTTTCTTGGGTTCACCTTGCAAAGG
GGAACCAGTCAAAGACTCAGTCAAGTTACTTCAGGGAAAA
GAGATTTTCTCCGTGAGAAAGACACTAATGGGGAAGGAAA
CAGAAACCCACTCTATCCGAGGTAGCCACTTCCTCTGTAC
CCTCTCCCAACGGCCCCAAGGTCTCCCACTCGAGTTTCTA
TCCTTCCTCGGCCCAGCTTCTCCATCAGTTCTGCTCACAC
TTGAGGGGGGGCATGGAGAAGGCCATGCCCTCCTGGGAGC
ATTTTGAGGCCAGGCCAGGCCACAGGTAAGGTGCAGATCA
GCAGGGAGGCAGAATGGGAGGCGTGTGCTAAGATGACTGG
AACTGAGATGGCACTTGTCCTTTCTCCCTGAGATGTGGAG
GCCCACACATGGAAGAGCTGAGAACAGAATTACTCGACTC
TCCAAGGATAAACCAGCCCTTCTTTCTCAGAGTAGAGCAG
TTACTAACCACCGAAGGGTTACACAACTGCTTTTGATCTC
CCCAGGGCTCACAAGGGCACAAAAGGCCCCCATAGTTCAG
GAAATTCATGTTAGAGGTTGGGATCCCTTAACACTAATGT
CAGAGAATGTTAAGAAGGTATCACGGAGGAAGCACTACCA
CCCCAAGGGCGAGGCAGTAAAGGGGTGCATTTGCAATGAT
TAAAACTTAAAGACAGGAGCATCTTGTGGAGCTGGAACTA
GACATCTGGTGAGGTAGGGGGTGCCTGCCGGCTGGTGTTG
GCCTCTGAGTTGGGGGTGATGAAGTTAGTTCTACAAGTGT
TAGAAAGATTGTAAACTGAATCTAGCTGCTGCTATGGTAA
GGAACTGCTGCTGCCAGGGTGAAGAAGTACTACCGGAGTG
CTTACAAGAACAGAAGTAAACAAGAAATAGAAGGCTTCCC
TCCAGCTTTCCAGTACCCCTTCTAGCGCCCCCTACTGGCT
GAATCCGATAGGAAGCTGCCGCCAATACCAAAAGTGGTTT
ACCAAGTCCCAGCCCTACCTTCACAGAAAAGAGAAGAAAG
ACTAGTGTGACCAGGAGCTGAAGCCTGAGGCTGCTCCCAT
GCGCGCGTGTGCCTGTGCTCACAGGTATACACCCACATCT
GGATCACAAGCGCCCTCCTCACAGATTTCATTGTGGGTCC
TATGCCTTGGGTGTCACACAAAGTCAGCAAACCTCAAGGC
CCTGACTGCAGAGACTTTACTGATTCTGAAACTCCAGACT
CAAACATCACCCAACATCGCCCCACCCCCAAACAGCCACC
AGTTTGAGTCCTTTCTGTAAAAAGGAAGCTCAGAGTTCTC
CATCTCTAGAGAGATACCTGGGCTTTCAGGGAGAAAATGT
CAACAGCAGCCACCCCATATCCTGGAGGGGACTCCAGCAG
AGGCCCGGGGAAAAGCAAGCTCTGCACCAAACTGCCCAAC
ACGTAGTGAACACAACAGAGCTCATTTACCAACAAGAGGA
ACACACTAAAAACATTCTTCTGGTCTCTGTTTAATCCTAG
TTCATTCTGTCTTATTAGGTCCCTCTGCTGTCCTGTTGTT
TCCCACCACTGTGCATTTCTGTGTCTTTCAGAGCATGTGT
CACAGTGTGCATTTTTTTTTCATAATGTGCTGACTGCCTG
TCTCCTCCTCTATATTGCCAACTCACAAGAGTGGGGCCAT
GCCAGCTTCTTCCACCCTTATAGACTCCAGGCCTGGCACA
TCGTAAGACTCAAGTGTTTGTCAAGTGAATCTATTAAAAA
ATAGAAAATGGCTCTAGAGGCATTGAGATAAATGGACAGG
TGATGGATCTGTAGATTGGGGTATATGTGATATAACGAAC
TCTGAGGAATGTTGTGGAAGGCAATTGCTCTCCTGTCCTA
CAAACCATCTCCAGATAAAAGAGGACAGCAGGCAGGATGA
CTGCTCTGCCATCATGGTGTTTCTGCTGTGCTGTGGCCCT
GTTCAGCCCTGCACACCCGTGGAGATTAGGCCCTGAACCC
AGGCTTCTCACCTCATCCCAACTTCACCTCTGCTTCTTGG
AAGGCATGGGGCTCATTGAGTGTTAGAGCTGGTGGGACCC
CATAGATTACAAAGGTGGCTCCACATCACCATCACCTGGG
GAACATTTAAAAACATCAGTTTCTGGACATTACCACTAAT
TCCCAATTCTTTGAGGTCCACAGTTCAGTGTAGCATAGTG
GATGCCCAGAAACATGAACTCAAGTCCTAACTCTGCCACA
CACTGTATGATCTTGGCCAAGTTACTTGACTTCTCTCTAC
CTTGATTTCTGTAAAGTGGAGATGACAGCAGTATCAATCT
CATAGGCTTGTTGTGAGGATCAAAGTCAACAATGTATGTG
AAGCTCTTGGTGCAATGTCTGGCTCAGAGTAAATACTGAA
TAAATGTAGCTATTATGGAAATTATTATCTCACAGCTACT
TAGCGGCTGGCGTGGGACGAGCCTCCTGATCCTGGATCCA
GTGTTCTTTCCGACACGTCACTCTGAATGTGCACACAGCC
TGAGGTCAGACTCGGCAAGGCAAACATATAGTTGCTATCC
CTGGAGCCCTTTAATTAAACCGTATGGAATAGAGAACTGC
CCCTGAGAACCAAGAGCAGATCTGACCCCGGGAAGCAGAA
AGCTGGAGAACACAGGAGTTTGGCAGTGCAGCTTTCAGGT
CCTTTGGGAAGCCATTTGGCTGCCTCTGTTAGCATTTCAT
TATGGAAATACTGGGAACCAAAAATAGAAGTTCTTGAGGG
AGCTTAATCCTCTGGGCTTTACAAAACAGCTGCTGGAGAG
TTCCAGGAATTGACCACCAGAGGTCACTGTCGTCCCATGC
AGGCAGCTGCTGGTGGGTCGGACCAGGACAGAAGTTTCCG
AGAAAAACCCAACACCCTTCCGCAAGCTCCTACCCCAGCC
TGCCTTGCTCAGGACTCTGTGGCTGGGATCCCTGTAGACC
TCCACAGCTCCTGGTCCTAGAGAAACCACTTTGCAACTCA
GCCCACTGCTCTCCTCTTTGGGGACCCTTAAGAGCAGAGC
AGGTTCCTACATTTATTTAACCAATCCTTCCTCCCCCCTC
ACCCCAAACCAGGACCTAGGGCAGTGCTGGACATATAATA
AGCAAGAAATATGCGTCTTCTTTGTTGATTAATGGATATG
TGAAATCAGGTGTGATTGATAAATTGTGGGACATATCAAA
TAACAAAATTTCAATACATTGAGCTGTAAAGGTCTAGTTT
GCCTTTATTAGCAATTCATGAACAAGGCAGCATCCAGTCT
ACAAAACAAAAAGGAACTCCCATGAACTGAGCTAAGGGCT
GAGCTTTACAGGCAGAAAAGGCTGAAGAAAGCCAAAACAA
GGAATAAGATGCAGATTGGCCGCTTCAAAGTTACTTTCCT
TATTGAGGATCTTGTTAGCTTAATGGGATATGACTATCAA
CTCTCTCCTGATTTCTCAGAAGCTCAGATCTTGCAAGTAA
ACAGCTTCGTTTTTGGTTTCGTGGTGTGGAACCTTAGCAT
GAGTGACTCCATTTTGAATGGGTCTGTTGGAGCCTAATGC
AGGAGGTCAATCCAAATAATGGCCTCCCATACTTTTTGTT
TAACAGAAGGAAACTGCTTGATCTTTGAAGGAATGGTGGA
GAGAGTGTAGTGGTATGAATCAGACAGAGGTTATGAATGA
CAGTTAAGGGGAGGGTCATGGAGAAATGGGAAAGGGGAAG
AAGTGAGAGGCTCAGGTAGGAAGGCAACAGATATATTTCA
GGGATCCTGAGTAGTAAGAGATTCCTCAATGTGGAGGCCA
AATCCAGAAATATGGGGGAGATTAGACAGAGTCCCAGCCA
CAGCTCGCATGGCCTCCAGGTGGGCATCACCGGCCACCAC
AGCCACTATTACCTCTGGTATCTTTGGGGTGGCTTGCAGC
TGCCACCAGCAGGTTCTGAGCTCCCACAGATGGGGCTGGG
TCCCACGACCTCCCTCTGGGTGATGCCATGGGGCTTAGTA
CCCTGAGCCTGTATCACACATCCTTAGTCCGAGAGAACCT
CTCTCAAATGACAGCAGATCTTGTTCACCACAGAATTCTG
TGAAGACTAGAGCACAAGAAATACTTGTTAACTAAAGGAT
TAAATTATGTGTTAAAAAAAAAAAAAAATACAAGGCCGGG
TGCAGTGGCACATGCCTATAATCCCAGCACTTTGGCAGGC
CGAGGCAGGAGGATTACTTGAGGTCAGGAGTTCAAGACCA
TCCTGGCCAACATAGTGAAACCCCGTCTTTACTAAAAATA
CAAAAATTAGCCAGGTGCGGTGGCGGATGCCTGTAATCCC
AGCAACTTGGGAGGCTGAGGTAGTAGAATTGCTTGAACCC
AGGAAGCAGAGGTTGCAGATTGTGCCATTGCATTCCAGCC
TGGGACACAGAGAGACAGACAGACACACACACACACACAC
ACACACACACACACACACACACACACACACAGAAGTAGAG
TCTCTCTCCACAGGACCTCCAGGTACCTTCTCTTGCTATG
ATTTTAGAAGATCTGCCACCAGCTCAGCATGCCACATCCT
AATTCCAATGGCCCTGGGGTAGGGCTCCCTGGAAGTCTCG
ATCTTCAGGCACAACATGGCAGAATGGAAAGTGCCCAGGC
TGGAAGGAAGACTTGCCTTGGAATCTCAGCTCCAGCACCT
CTCCTCTCAGTTGTCAGAGGTGTAGTTTCCATTGCAAGTT
ACTTATGCTTCCTAAGACCCAAGCAAATGTTAGTACCTCC
TTGAAGAGAATCAAATTAAGCCGTAAACATGGCATGCCAG
CACCTGGCTCATGCTAGCCCAGTGCCACTATTGCAATGAC
CATCAGCACCGACTTAGACGAGAGGCAGGGGTAGGGGCAG
TGAGGCAGGAAGTAGGCTTCAGTTGGGAGAGGCAAGGACA
GGGTAGAGGTAACCACAGCCAAGGGGAGGCAGGGAAACTC
AGTATTCCAGGAGGTTGGGGGATGGCAGGGGAGCAAAAGC
CTTGCTCATGCACAGGGAAAAGACAGCAGTAGCCTGGCTG
ATCAGGCTACTCTGAAATAACTGCACCCACCAGCCACCCA
CTGGAGACCTTAGGCTTCCGCTCCCTGACACCTCAGGGTC
ACACTCACTCCAGGTTCTGCCTCCAGCCCCGCTTAGTGTC
TCAGCTGCTGGATTTTCCCTCTCTCAGGATCTCCTAGAGC
CTAGCTTCCTGTGGACAGTTTGCAGCCAGCTTGGCAATGT
TTTCCAAGCACCCTCCCAGCCCGTGCTCCCAACTCTCACC
CCACGGGTTTAGCATGCAGAAGACCCATGCCCTCTAATAA
TCCCAGAGAGGAGGTGGTGGTGACAAGATTCGAGCCTTGG
GCAGCGCCTAGACTAAACCTTGGTGGAGGGGTAAACTTGC
AAGAGCCAGGCCATGAGCAGCCCGGCTGGAGGGCAGGGAA
GCTGAAGACCTGGACAGAGGCCAAACTGTCACGAAGGGGC
TTGGTCAGCCCAGCACAAGGGGTCCACACAGGCACACATG
ATATCAGACCCTGGCAGCAAGGCTGAGTCTCCCGCTGAGA
GCTTCTGAAGCCCTCTGACTACCCAGAGAAGGTACTGGAC
ACAGCAGGGCAGCCAGAAGAGGCCTTTGGTGACCTTACAG
AGGGGGCGCAGGGGTAGCAGCCCAGGAACTGATGGGGCGG
ATGGTCTGGCTGATGGAGCAGCTCCTCCAGCCCGTTACTT
CCCTTTGGGCTTCAGAGCAGGTGGTCTCCAGGAAGCCATG
AGACTAGGTGAGGCAGCTCAGAGGGCACACTGGCCAGCCA
AGATTCGGTGAGTGAGCAGTGAGGGCGGAGTTTGTTTTCC
TCCCAGCCTCCACCCACCGTGGTTACCATTTGCTGCGGTG
GTTGCCAGGGGAACCACTTACTATTTTTATATATTCCCCA
GATGATGAGGCTGCAGAAATGCTCAGGCGAAGTTGGTCCA
GGAGTAATCCTGGAAGTGATGCCCAGGCAGGCTCTGCTGG
AAACTTGGCTGGAGAGTGGGGAGCCACTCTGATGCTTCAG
GAATCAGATGCACATCCCTGAGTAAGGGGTGAAAGAGGGT
TGCAAGGAAGGCATGTGCCCTGGGTGAGGGAGCACCAATC
CATTGACTCATTCATTCATTCACCGCTTGTCCATTGGCCT
ATCCATTCATTTTATCTCACATCAAAGGTGCTGGGCTTGT
GCTACATGATACAGCAGTGAATAGGGCAAGGGTGTCCCAG
CCTGGTGGGGAAGAAAACACAAAGTAAATACAATTACAGT
TCACTGGGATCTGATACCAAAGGGGCATGTCAGGTACTGT
GTGCCCACCTTGGCAGAGAGGGGTCTGAGAAAGCTTCCTC
AAGGAAGTAATATCTAAGCCAAGATAGGGTTTTACATACA
AGGAAAGCAAGTAGAAAGAACGTTCCAGGCAGAGGAACAA
CAGCATGTGCAAAGGCCCAGGGGAGACTGTGAATACAGCA
CCTTCTGGAACAAAAGTCACTTAACTTCTGGAGTCAGGGC
TAGGGCCCAACCCAGTGGGAGGAGGAAAGCTGTAGGGACC
CAAACCATCAGGGGGTTGGGGGTGAGACAAACTGCACCAC
AGTGGTACCCCCAGGCACACTGCTATTAGGCCTCCAGCAG
CAAGACTGCAGTCCCGGCAAGGCCCCTGAGGGAGAGGAGC
AGCCTTCCCCATTGCCCTTGGGACTCTGGGAGAATCTATA
GGGCATCAGGGAAACCTGAGACTCTGAAGCTGTACAAGGG
AGGAGCTGGGTTAATGCTCTCAATTCTGGGCTGGGCGGGA
TGTGTCCAGGGAGGAGGAAGAGAGGGGGCGCTGTAGCTGC
TTATCCAGACTTCTTCCAAACTCCAGCCTGTTGTCAAGAC
CCTGGACACGTGCCTAAATGCTTTCTGCTCACTTACGTCC
CTGCATCTGCTGGGAAGTCCAAGATGCTCATTAGTGTAGG
AGGTGGGAGGTGGGATGGAGTAGAAGGGGAAGAAACAGAG
AGAGGCTGATCTCGCAGGTGTCAGCAGCCTGCTGGGCATG
TTACACACACAACTGCATCAAATTCTAGCACCAGCAAGGG
AAATGAGTATTTTGGCCTCATTGTGAAGATTGGGAAACTG
AGGCCTAGAGAAGCTAAATTACTTCTCCATGATCATACAG
GTACTAAGTGATGAAACCAGGATTCAAATGTAGATCAGTC
TGACTCTAAAACCTGTCTCTATCCACAAGGCAAATGTGAT
TTACTGCATGCACACCTGCTACTTGACCTCAGCACTGCAG
ATTCAAAGATTAGATACAGTCTCTTTTGTGAGAATCAAAG
GAGATAACATGGGAAGTAACCACGGTAGATTGTATTTTCC
CAAAATGGCCCCCTGCCCCCTGGCCCTAGGTGGGACTTTG
TGCTTGCCTGCCTTGGTGAATAGAAATGATGCTGCCTGAC
TTCAGAGGCTGAGGAGGGACAGTCCTGCCGCCATGCTGTG
AGAAGTTACCCATGGAGAGGAGTAGAGCTTCCGGCAGCCA
GCATCACTCATCAGAAATGTGAGTGAGCCCTCATCATTCC
ATCTGACACCTGCCACAGACATCAGGGGCAGACAGGCTAT
GCCCACTGCACCCTCTCAGTCCCCGGCACACAAAATCTCT
GAGCATCATGAATGGCTCCATCCTGAGTGATGTCATCAAA
GTGATGCCACTAAGTTCTGGGGCAAATGGTTACACAGCTG
GAAGGAGAACTTTGTAAGCTGTAAAGTGCTATACACGTGT
AAAACGTTATTAGTAAACCTGAGTTTGGCACAACAGGATT
GTGTCCGTATCTGAGGAAGTAATCTTGTGTCTCAGGCTGA
GTTCTTCCCAAAAGCAGAAACCGCAACAAAGGTTTGTGTG
CAGGAACACACATTTAGGAAGTGATCCATGGGCTCAGGCA
TAGGGGACTGGGAAGAATGAAACTGGGAAGGAGGCTCAGC
CAGTCCAAGGCTGTGTTGTTGAGCTGACACCACTGTGGGC
AGCTGAGGCTCAGTATCACTGGAGGCCTTCTGAGGAACCT
GTAGAATGAGCCTCAGGGCTATGGGAGACTGTGTCTACCC
ATCTGCTATCAGCTGTAGGTTGCCCCCAGAGGATGTTAAT
TCCTTGCACCTGCCGGTTTGCAGCTGTCCCAGAACAGCTT
GAGCAGCTCTGCCTGGCAGGGAAGCCCAGGGAAGAAAGCT
AAATCAGGCACTGAGAGATTACAGCTGGACTGATAGGCTG
TGAAATGGAGCATAAAAGATGACCGACACAATGTGGCATT
AAATAATCCTTCAGGCAATGATTGCATTTGATGTCCTGGA
CAGAAGCTCACAGGGATAACTTCTGCCTGATCGGTCACTT
TGTCCACTGGCCTGCTCAGGCCTCTCCGGTCAAGCCTGTG
CAGTTCCAGGCCTGCCTGAGCAAGGCCCTAGTGTGGCCCT
CGTGTGCTGGAAGCCACCATCCATCAGAAGGGCCAGCTGC
CTTCTCTGGGCCCTGCGGGTGATCTCTGGTCATCACAGTG
ATCCGGGGGAGGGCCTGGAGCCAGGGCATTCGCTGCCTCT
CAGGGGCCAGGCTCCAGCCACAGATTTCCAGCTTCAGCCC
CTCACAGCAGCATCTCGGGAGGCTGGCAGTGCCCAGTGGA
CCATGCTTTTTGGAGATTGGGGCTTGAAAAGCAGCGTTCT
GAAGAAAGTCAATGTAGAGGATGAGTTTGCTTTGTTCAGA
CCCTAGGGTAGTGGTGAGGAAACCCCCTGGAGCAGGTGCC
TAAAGTAGGGGGTGAGCGTCTTGGGTCCAGGATAGGGCTG
AGGCTTGGGCCAGACCTTAGGTCAGGCGAACTCTGCACAG
CCTCCACCTCTAGGGACCCGGTCTGCCGGTCAGACCCCTC
TGCCCTGCTCTTCTTTGGGATGGTCAACTTCATCACTCAC
CCTCTGGGGCATTTAATTCTTAGCAGTCTTTGTTTGTTTG
TTGTTTGTTTGTTTGTTTGAGACACAGTCTCATTCTGTTG
CCCAGGCTGGAGTGTAGTGGCACGATCTCAGCTCACTGCA
ACCTCTGGCTCCTGGGTTCAAGTGATTCTCATGCCTCAGC
CTCCCAAGTAGCTGGGATTATAGGCACGCATCACCATGGC
TGGCTAATTTTTTGTTGTTGTTGTTTTGTTTTTTGTTTTT
TGTTTTTGAGAAGGAGTCTTGCTCGCTCTGCCGCCCAGGC
TAGAGTGCAGTGGTGTGATCTCGGCTCGTTGCAAGCTCCA
CCTTCCGGGTTCACACCATTCTCCTGCCTCAGTCTCCCAA
GTAGCTGGGACTACACGCACCCACCACCACACTGGGCTAA
TTTTTTGTATTTTTAGTAGAGACGGGGTTTCACTGTGATA
GCCAGGATGGTCTCGATCTCCTGACCTCATGATCTACCTG
CCTCAGTCTCCCAAAGTGCTGGGATTACAGGTGTGAGCCA
CTGCGCCCGGCCTAATTTTTGCATTTTTTAGTAGAGATGG
GGTTTCGCCATGTTGGCCAGGCTGGTCTCGAACTCTCGAC
CTCAGGTGATCCGCCTGCCTCAGCCTCCCAAAATGCTGGG
ATTACAGGCGTGAGCCACCATGCCTGGCCCTTAGCAGTCT
TATTTCAATAGTTTGAAATACAGAAACGGGCTCCACACAG
CAAAACCTTGTTTCCTTTTCTCCTGTTACATGGCATGGGG
GCTAGCCCCCAGCCATCTGCAAGGGGGAAGACTCTGTGCC
CCAGGCCCCAGGAGCTCAGAGAGGGAAGGATACTGATCAG
CATTCTGGGTTCAAGGAAACACGTTTCCTCTGAGAGGTCA
GGGAGGGGCTGTATCTCAGCAGAAGGAATTTAAATGTGGA
GAACTTCACAAATTACACCAATATCAACAACATTCCAATG
CACCAAGCACATACTGAAGACAAGGCATTGAGCTTCCTGT
TGGAGATGTTGAATTGGAACTTGTCGGGACTGGCTAAGAA
CCCAGCCCCCTGCGCTCTCCCGACGTCCTCCTTTCTTCAT
CCCAGGGTGGCACGTGGTCGCCCTGGAGCCCCTTAGCTGG
GAGGAGGCCTTGACTCTGCTGCTGGTACCGGTCAGTCCTC
AGGTTTGCCCAGGACAGAGTGGTTTTGTTTTCTGGGATGC
AGGACTTTCAGTGCTAAAACCAGGAAAGTCCTAGGCAAAT
CAGAAAGTTTGGTCACTGTAGGAATGTGCTGGGCCCGCAA
GATGCCCCTGTTTGAAGGAGACAGGCTCACAAAGAGGCAA
TCACAGCAAAGCAGGTGAGTCTAGGCTAAGGGGATCACAC
AGGAGGGGAAGGCTTCCTGGTACACGTGCACCTAGGCTGA
GTCTTAAAAGGAGGATATGAGCCTTCAGAGAAAAGAAACC
ATTATAGACATAGGAGCAGCAGGTGCATGAGGCAGAGACT
TCAGGCCTCCCAGGATCTGTGCGAGACTTTCTTTAGGCCC
TGCAGACCTCAATGATGCAGATTCTAAGGCTGATCTGTGC
CCCCTCCCCTGGGGTTGCACCCACCCTTTCTGGAGCCCAC
ACAGGCTGCCGATTTCTTTCACATGGTCCTGGCTGGCTGG
CAGCCTTTGATGTGCACTCAGGGAACTGGGCAAGGTTATC
CTGGGAGAGGTGGTGAGCCTGAGACCATGAGGGAAAACTG
CCTTCATGGGGGCAGAGTTCGGGAGTGGGGCAAACAGTGG
TGTTGGAAAATTCCCAGAGCCTGAATTTGGAGACCTTGAC
CCACTGCAGAAATCTGTGTCTAAGGAGTGGAATTCTACCC
ACCCTCCCGCCCCCACATTACATGGTGATACAGGGAGTGG
TGGGCACGTAAGTAAAAGAAGTCATCTCTCGACTGTTCCC
AAGGACTTGTACACTATTTGTATTTATTTGTACATCCTGT
TTTGGGGCCAAATGTCCTGATACAGACAACTTTGGCTTCT
AGAATTCTGGGCCAAAAAGTCCTATCTGGTAAGATCCAGG
CATGATACTCTTGGATGGCCATCAAGCTCCCACCTTCTTA
AGTGCAACCCAGAGGTTTACCATTGGACTCCCCAGCCCTG
AAACACATTAAAGGTCAAACCTTGTCCTCAAAAAGTCTCT
GAGTTCTCCTTGTGATGACTGATAAGGCAATAAGGTGGTG
TCTCAAAGTGTGCCTGGGCCCGTTTGTATCGCAACTTCCT
GAGCGGCTCACTACAAGCACTATTCCAGGCCATGTTCTAG
AAATACTGAATCATAAGCGCTGGGGGTGGGGCCCAGGAAT
CAACATTTTGAACAATCACCTTAACAGATTATTCTGCTTA
ATGTGAAAATTCTCTCGGGGGCAGTTGCTATTTATTTTAA
TAAAATACAAGTTTTATGTCAAGGAAATTCATCTCCACTG
TAAAATGTCCAGGATCCATCTAACACAGCATTTCTCAGCC
TCAGTATGAATGAAATTTCGAACCACATAATGCTTTGTCA
GGTGCATTACAGAATGTTGACCAGCATCCCTGGCCTCGAG
ATGCCAGTAGCATCCCGCAGTCATGACAACCAAAAATTAA
AAAAAAAAAAAAAAAGTTGCCAGACATCACCTCATGTCCC
CAGAGGGAAAAATCCGCCCCCTCTAACTAAAGGGGCTTCC
TCCTAAAATCTGACATCAGTCCAGTGTAAGGAATATGCCT
CCCCATTCTTGGAATGACCTCCACCAGGCTCTACCCACAC
TGACCCTGGTCCTCCTCACCAGTCTTCAGCTGCACATGCA
CTGAAGCCAGTTCCCATCCTCACTCCAGCCGAGTTTCCTG
CCTGCCTTCCCATCGCCCACCCTCCCACCTCACCACTCTC
CTTTCCTGCCCCATCGCCAAAATGTCCCACCATCCAGCCC
CGTAGGACTATGGAAGAACAACACAGCCCACCCACTGACA
TGGGGTGCTGACAGGGCTCCAAGGAAATGGCCTCTGGGGA
AGAATTCTCCTTTTGTAAAAATGGGATGTTTATTTTTGTT
TTGATTATAAAGTGAACATGGTCACAGTTGAAAATCTGGC
AAGTACAGAAAAGTATAAAGGTCGCTCAAAATCCCACTGC
CCAGCCAGCTGACACTGATGTCTAGGAGGTGTACCACTTT
GGCTCTTATTGACTCCTGGTGTGAGGACAGGGGTCCCCAG
GTAGACAGAACCCCTGACCAAGGACAACAGGAGGCATTTG
CTCTTCCAGGGTAAGCATCTGTTTTATTCAGATCTGTGTG
GCTCAGGGGCTCCAGGCAGCCAGTTTTGCAGGAGATTCAG
CACCTAGTGTTTTCCTGCCTCATTCTTCCAAGAACCTGCT
CCTGCAGGTGGAACATCAGAACTCGTCCTTGATGTCGAAA
TGGGGCTGGTCTTCAGGCTTGAAGTCCAGGTTAGGGCTGC
CATCCTCATTGAGAATTCTCCGGGCTGTGTAGCCAACGAT
GGGGTATTTGGCTTTGTACACTTTGGTGAAGACCTCATCC
AGGGCCTCTAGTTCCTTGGCCGTAAGACCCGTCTTGGGGA
GAAAAGCACAAGAAAGACAGGAGATGGGGTAAGTGGATGG
TGTTTGGCACTGGCCTTTCTCCATCCCTGCCTTGCCTCCC
ACATCCCTAATGCAAGAGAAAAGGCATCTCAACAAACCAA
ATAATGGACAAATGGCTTAAAAGACACTGCTGTGTGGGGC
GGGTGGGAGGGTATAACATACGGGGAGCAATGCTTCATCA
CACTTTGCAGTTTGACTGATGCAAGGATGAAAGACTCCAG
AGAGCACCATGACCATGCTGGGGTGGGGCAGGGTGTGCCC
TGCTGCATCTGCATCCCCTTCCTTCCCCCACTTAATTCTC
CCTCTCTCTGCACTCCTCCCGTTATACATTTGGCACCTTC
CCCTTTCTTAAGTTCTTCATTCATTTTTGTAATATTGTTA
CATTCATTTTGTTATAAGTTTGGCTCATCTCAATTTATCT
CAATGTCAGTTTGATGTTGAGCACTGTTGGGGGAAATTCT
AGCCTTACTGTTGGGATTATTTAGACCTTGAATAGGTTTT
TAAAAAAATTTTCTTTTTAGGCCGGGCGCGGTGGCTCAAG
CCTGTAATCCCAGCACTTTGGGAGGCCGAGATGGGCGGAT
CACGAGGTCAGGAGATCGAGACCATCCTGGCTAACACGGT
GAAACCCCGTCTCTACTAAAAATACAAAAATTAGCCGGGC
GAGGTGGCAGTCGCCTGTAGTCCCAGCTACTCGGGAGGCT
GAGGTAGGAGAATGGCGTGAACCCGGGAGGCGGAGATTGC
AGTGAGCTGAGATCCGGCCACAGCACTCCAGCCTGGGCGG
CAGAGCGAGACTCCGTCTCAAAAAAAAAAAAAATTTTTTT
CTTTGAGATGAAGCCTCGCTGTTGCCCAGCCTGGAGCACA
GTGGCACGATCTCAACTCACTGCAACCTCCGCCTCCTGTA
TTCGAGCAATTCTCCTGCCTCAGCCTCCCAGTAGCTGGGA
TTACAGGCATGCACCACCACACTCAGCTAATTTTTGTATT
TTTAGTAGAGATGGGGTTTCTCCATGTTGACCTAGCTAGT
CTCAAACTCCTGACCTCAGGTGATCCACCCACCTTGGCCT
TCCAAAGTGCTGGGATTACAGGCATGATCCACCACTCCCG
GCCTAAAAAATGTTTTAATGCTATCTTCTCCTTCACAGAA
ATATGAGCATAGAGGGAGACCTTTCTTCCCAACCTAGTTC
ATCCACAAAGCTACCAAGCATGGCCTGGGGAATGGGTCTC
AGAGACTAATAGCAAGACTGTAAGGGGCTGAGGGGACGGG
GTGGCAGGTACAGATCATAAGGAGCATTAGGTTGCCAAAG
CAGGTTGGGGCCAAATTGTGATGATCACTGAGTTGGATCA
CAAGTTCACAAGAGTTTGGACTTAACTCTACGCAACAGAC
AGCCACGGAAGGTTTCTGAGTCAAGGTGACATGGCAGGAT
AATCTGTTTCAAGAAAATGCCTGGCCACCACACCAAGTGG
ACCAAAGGGGTAAATAAGCCAGTTAGGAAGCCTTGCTCCT
GCCCAGAGGTAAAAAAAAAAAAAAAAGAAAGAAAGAAAAA
AAGAAAAAGAGAGAAAGGCATGGACAAGGAGGTAGAGCAT
TTTAACAAAGGCTTATAATCTGGCTCACAGTGTCATGGGT
GAGGTCTGCAGGATCCAAGGACATCTTGGCTACCCCTCTA
GTGGAGTCCTTCCCAGTCAAGGCATTGTAAGGGGCTCCTC
GTCCATAAAACTCTGTAGTGGGAGGAAGGAAGAGATGTGA
GTGTGGGTTTACGTGCAGAGTAACCAGGAGCCTGCACGTG
GGGGGGCTCCCAAGGCCCCCATCCAATCCTAAAAAAGGCT
CCAGGCTCACCGAGAGGCCAAACAATGGCGACATAAAGTC
CAGTAAGCCACCCCAGCCATCAGGTTGGATTCCATTCATT
CTAAATGTGAAATAAGTCACACATGCAGGCTGAGCAGGGA
TTTTCAGAAAATACAAAATGAGAATAGTCCCCCTAAAATT
TTTTTTTTTTTTTTTTTGACAGGGTCTCACTCTTGTTCAG
GCTGGAGTACAGTGGCACAATCTTGGCTCACTGCAATCTC
CACCACCCAGGTTCAAGTGATTCTCCTACCTCAGCCTCCA
GAGTAGCTGGGACTACAGGCATGCATCGCCATGCCCAGCT
AATTTGTGTATTTTTTGAAGAGATGGGGTTTCACCATGTT
GCCCAGGCTAGTCTTGAACTCCTGAGCTCACATGATCCGC
CCACCTTGGTCTCCCAAAGTGCTGGGATTACAAGCATGAG
CCACTGTGCCCAGCCCCTCTCTCGCTCTTTTTTTTTTTTT
TAACCTAAGTGTTAATACTGAGAAAATAGTCTCTTAAAAA
TATAAGAGATGCAGGCTGGGCATGGTGACTCATGCCTGTA
ATCCCAGCACTTTGAGAAGCCAAGATGGGCAGATCATTTG
AGGTCAGGAGTTCAAAACCAGCCTGGCCAACATGGTGAAA
CCCCAGCTCTACTAAAAATACAAAAAATTAGCTGGGCATG
GTGCCATGCACCTGTAATCCCAATAACTCGGGAGGCTGAG
GTAGGAGAACTGCTTGAACCTGGCAGGTGGAGGAGGTCGC
ATCACTGCACTCTAACCTGGGCGACAGAGCGAGACTCTGT
CTCCAAAAAAAAAATTAAAGATGCAAACAAGAAAAATGTT
CCTTCTTCTTAAATGTTGGTGGAAGCCAAATCTATTTCCA
TTCAGCAGTGTTTGTTATCAAATAATAGATGAACCAATAT
AAAACTACCTCCAACATATCATTAGTAGTTACACTAAATG
GCACTAAAATGTTCTGTAATGTTCTATAATGCCAACTCTT
TACTAAAGAACACTTCTCTCATTGCTTCAACTAGGGTAAA
TCATCAAGTTTGAATTTAATTCTACAGGCAATGGAAAGCC
ATGGAAGGCTTTTGAGTAGTATCATTATCAGGGGAAAATA
CCCCTGCTGAAGTAAAACACTGACAAAGATTAACTCAATC
TGCTCATTTAAAATGGAAGGAAAGCCAGGTGCGGTGGCTC
ACGCCTGTAATACTAGCACTTTGGGAGGCCGAAGTGGGTG
GCTCACAAGGTCAGGAGTTCAAGACCAGCCTCGCCAAGAT
GGTGAAACCCCATCTCTACTAAAAATATTACAAAATTAGC
CGGGGGTGGTGGTGGGTACCTGTAATCCCAGCTACTCAGA
AGGCTGAGGCAGAGAATTGTTTGAATCCGAGAGGCGGAGT
TTGCAGTGAGCCAAGATCGTGCCACCACACTCCAGCCTGG
GTGACAGAGTGAAACTCCGTCTCTAAATTAAATTAAATTA
AAAATAAAAAAAATAAAATGGAATGAAACAGACTTACCTA
ATGTTCCCTCCCTTTCCTCACACCTCCAAGTGCTGCTCAC
TCTGGCTTCTGTGCTCCCTGGAAATGAAGATTCAAAATGC
CGCACCACTTACCCTTTCCGGAGGTGACATCAAACACCAC
TCCCTTCACTGCCAGGTAGATGGGCTGATCTTCCTAGAAA
GCAGGGGAGAAGCTGTGAAGAGGAGGGAAAGAGCCGGCTC
TTCCATTGCAACTTAGTTAAATCTTCTCCCATCGCAAGCT
GAGCAAAGAGCAGTGGGTCAAGTCCCAGTGGCCTTCTGTT
AAGCCTGGTCCTTGGCGAGCTTGCCACCTGCCTGGGCAGC
GTCATGCGCATGCACAGAAATTCGGAAAAGTCATAAAGTC
TCATGACAAGAATGTGGCAATCCTCTCCTTTATAAAGAAA
ATCAGGGGCCAGGCACAGTGACTCCCACCTGTAATCCCAG
CACTGTGGGAGACCAAGGCGGGCGGATCACCCGAGGTCAG
GAGTTCAAGACCAGCCTGGCCAATACGACGAAACCGTATC
TCTACTGAAAATACAAAAATTAGCCGGGCATGGTGGCGCA
TGCCTAATCCCAGCTGCTCGGGAGTCTGAGGCTGGAGAAT
CGCTTGAACCCTGGAGCCAGAGGTCGTAGTGAACCAAGAT
CATGCCACTGCACTCTAGCCTGGGCGACACAGTGAGACTC
CCTCTCAAAAAAAAGAAAATCAGGAACCGAAGCAACTTCA
TGGAGATGAAAATTCAAAAGAATAGTAAATGATGAATTAC
TTATCAGTCCAAATTTTCTTTCCTCTTCATCAATAGTCAT
ACATTGATGTAACTGATATGAGCAATCTATTTTATATTTT
GCTTCTTATAGGTAACATTCCTTTATATAAACATTCCCAC
CAAAATGACTGTCACTTAAACAGCTCCATGGGGCCCCATC
ATTTTTTTTTTTGAGACGGAGTTTCGCTCTTATTGCCCAG
GCTGGAGTGCAATGGCACGATGTCAGCTCACTGCAACCTC
CACCTTCAGGTTTCAAGCGATTCTCCTGACTCAGTCTCTT
GAGTAGCTGGGATTACAGGTAACTGCCACCACACCCGGCT
AATTTTTTGTCTTTTTAGTAGAGACGGGGTTTCACTATGT
TGGCCAGGCTGGTCTCGAACTCCTGACCTCAGGTGATCCA
CCCACCTCGGCCTCCCAAAGTGCTGGGATTACAGGCATGA
GCCACTGCACCCAGCACTCCTTTTTTTTTTTTTTAACAAT
AAAACCTTTATCTCCTCCTTAAACTACTTACTTGAAGGTG
TAAGTGCTAAGAGGAAGTCATATTAAAGGGGAAGAAAAGA
ATGTTTAATGTTTCTGAGGCCTCAGAGTGACATAGATACC
TCACACACATGCCACGCAGAGGAATGGCCTTATCAGTAAA
CAGAGCACGCTGTGGTGGTGAGTTCTGACTCGGTGTAGAT
GGACATCCACGGATAGCACAGTCCCCAGGGACAGACTCTC
GGGCCCAGGAAATGGCAACTGAGAAAGTGGAGGGTGGGTG
GAAGGCTTGGGAGTATAAATGCAGATGCAGGAATAGAAGT
GACACAGAGACAGCCAGGCACAGTGTCTCCCAGCACTTTG
GGAGGCTGAAGTGGGCAGATCACTTGAGATTAGGAGTTTG
AGACCAGCCTGGCCAACATGGTAAAAACCTATCTCTACTA
AAAATACAAAAATTAGCCGGGTGTGGTGGTGGGTGCCTAT
AATCCCAGCTACTGGGGAGGCAGAATTGCTTGAACCCAGG
AGGAGAAGGTTGCAGTGAGCCAAGATCACACTACTACACT
CCAGCCTTGATGACAGAGCAAGACTCTGTCTCCAAAACAA
ACAAACAAACAAACAAAAACACACACACACACAAAACAAA
ATCAACCACTGCACTGCAGTCTGGGTGACAGAGTGAGACT
TTGTCTCAAAAACTAAACGTAACTAAAATAAAATAACCTT
GTGAGGCAGGTATTACTATACTCATTTTATAGGTGAAGAA
ACTGAGGGTTAGAGTTTACATAACTTGTCAAAGATTTCTC
TGCTTGTAAATAAAAAGTCAGGAGACTCATACCTGTCTGA
TTCTAAGCCTTTGCCCTTCCTAGGGCAATTCTTCCTTATG
GAAAACTTGAATGCCAATCTCTGGCCTGCAATTTGTAGAC
AGTGAAACTCTGCTATCATAACAGGTGTGTGACAAGGCAA
AAGCTACCGGTGAACATGTGCAAGCGATATCTCTACCTAT
CAGGGCAATTTTGACAAGAGTTGAAGAATACAAGATCCAA
AGAAAGGCACTCTGGAACACACTACCTTTTTTTCCCTATT
TTCATTTTTGTTCAACACACTTACTCTGTAACCTGTTATC
TACAGGAGAGGTCCTCAAAATCACCTCCTCTATACAACCC
TTACTAGAATTACTGGGAAAATGGAGTTTTTAAGAAGCAC
CAAGAAGATGCTGTCCAGATTTTTTTTCTTTTTTAAAATA
GAGACAAGGTCTCACTATGTTACCCAGGCTGGTCTCCACC
TCCTGGGCTTCAGTGATCTTCCCAGCTCGGCCTCCCAAAC
TGCTGGTACTACAAGTGTGAACCACCACACCCCACCCAGA
TTTGTAGCAAGCATTCAAAGAGGACTAATGTATACCAAAG
ATTTTTCTATTCCCATATGTGAATGATTTAGGGAGCCATG
CTATGGGATCACTCTGAGGCCCTACGATGCCTAAAAGGAA
AGAACTGGCTCTTGGTGTGGTAGATCCAGAACACAGTGTG
GTTCTGTGAAAGACACCAGTAGCCAGGACACCCATGCTTC
ACGGATTTCCCATCTGAAGCTGCCACTGGAGAACTACACA
AATCCCTGCATGGGTGTCTGAGCTCTCTCACCTTGAACCA
CACAGCGGGATGTGTGACTGATAGAGGTGGGTCCACCTTG
GCTCTCATCCAAGAAAGAAGGTTTTATGTACAGTAGAAAC
AAGTCACTCATGGCTAGACATTTCAGAAAGACTTGTTACA
CAGTCTTGTTATACAATCCACAATCCCACAGCAGAAACTC
TTGGGGATCAGATATGTTTTCAATATGAGAATTTGTCAGA
TTTTAGAAAGGTGTTATGGGGAACATACCAAATATTATGC
AATACCTCTAGGGAGGTACAAGGCAACACCCATAATCAAA
TATGTTAGTATTTCTCCAGTGAAACATGAACATTCACACT
AAATGGGATAAAGACTAACGTAGACTCATAGCAGCTCCAA
CAAGGTTCTGTCACCAAGTGATTTCAGATCAAGTTGGGTT
TTGCTGTCAAATGACTTGTGAAAAACAAAAATGTCTAGGT
TTCAGAACTTACTAGATTTCTGTAGTGCATGAAAGGACTG
TGGACCTGTTATAATGACTCTTGCTTCTATCTTTAATAAG
ATAATAAAACTAATAGTAGCTAACATTTACTAAGGCTTAC
GGTGCTAAGCCCTATTCCAGGCCTATCCTAAGCCTGTGCA
CACTACCATCTCATTTAATGCAGCATTCACAAAACACCTG
CTTAGAGGAACTCTTTTTTTTTTTTTTTTTTGGTAGAGGT
GAGGTCTCGCTATGTTGCCCAGGCTGGTCTCAAATTCCTG
GCCTCAAGCAATCCTCCTGCCTCGACCGCCCTAAGTAAGT
GCTGGGATTACAGGTGTGAGTCACCACACTCAGCCAAGTA
GGAACTCTTATTATAACCATTGTGATTTTTTATGTGTCAA
TTTGCATAGGTTACTGTACCCAGTTATTCAATCAAATACT
CACCTAGATATTGCTGTGCAGGTATTTAGAAGTGTTTAAC
ATCTACAATCAATTGGCTTTATATAAGGAGATTATCCAAG
ATGATCTGGGTGGTCCTAATCCCATAGTTGAAAGACCTTA
ACAAGGCTGGGTGCAGTGGCTCACGCCTGTAATCCCAGCA
CTTTGGGAGGCTGAGGTGGGTGGATCACAAGGTCAGTTCA
AGACCAGCCTGGCCAAGATGATGAAACCCTGTCTCTACTA
AAAATACCAAAAGTAGCCAGGCGTGGTGGTGGGTGCCTGT
AATCCCAGCTACTCTGGACGGTGAGGCAGAGAAATGCCTG
AACATGGGAGGTGGAGGCTGTAGTGAGCTGAGATCGCACC
ACTGCACTCCAGCCTGGGAGACAGGGCGAGATTCTGTCTC
AAAAAAAAAAAACAAAAAAAAAAACCAAGACCTGTGGGCT
ACAGCATCTGCTCCTGCCTGAGGGCTTCTAGCCTGCCCCT
TCTGATAGCCTGCCCTATATATTTCCAACTTGCCCAGCCA
GCCCCCGCGATCGTGTAAACCAATCCTTATGATAAACCAT
TTCTCTATCTATATATAGTTGACCCTTGAACAACACAGGG
TTTGATCTGCATGGGTCCACTTATATGTGGATTTTCTTCC
ACCTCTGCTACCCCTGAGATAGCAACACCAACCACTCCTC
TTCCTTCTCAGGATGCAGACCTTTATAATGATCTACTTTC
ACTTAATAGTAAATATATTTTCTCTTCTTTATGATTTTCC
TAAGAACATTTTCTTTTCTCTAGCTTATATTACTGTAAGA
ATACAGTATATAATACATATACAAAATATGTGGTAATCGA
CTCTATTCTTGGGTCTTGTGGTCAACAGTAGGCTATTAGC
AGTTAAGTTTTGAGCCAGGCATGGAAGCTCACCCCTGTAT
TCCCAGCACTTTGGGAAACTCAGGTGGAAGAGTTGCTTGA
GCCCAGTAGGTCGACACCAGCCTGGGCAACACAGGAAGAC
CCCATCTCTACAGAAAATTAAAAAGATAGCCGGGTGTGGT
GGTGCATACCTGTAATGCCAGTAACTGGGGAGGCTGAGGT
AGGAGGACTGCTTGAGCCCAGGAGGAGGCTGTAGTGAGCT
GTGTTCCTGCCACTGCACTCCAAGCTTAGCAATAGAGTGA
GATCCTGTCTCAAAAAAAAAAAAAAAAAAGAAAAAAGAAA
AAAAATTGTAGTTTTGGGGGTAGTCAAAAGTTATACATGG
CTGGGTGCACACCTGTAATACTAGCTACTTGGGAGGCTGC
AGCAGGAGGATCGCTTGGGCCCAGGAGTGCCAGGCTGTAG
TGCACCATGACTGTGCCTGTGAAAAGCCACTCACTCCAGT
CTGGGCGACACAGCAAGACCCTGCCTCCAAAAGAAAAAGT
TACATGCAGATTTTTGACTGCATGGGTGTCGGTACCCCAA
ACTCCTGTGTTGCTCACGGATCATCTGCATAGATATAGAT
ATCCAAATGGTTCTGTTCCCTAGTGAAACCTTGACTAGTT
TGCAAGTATAGTACAGATGAACAAAGTAGAGACTCAGAGA
GGTTTAGTAATTTGCCCCAAATCACACAGCAGAACAGGGA
CTCAAAACGAGGTAGGATCCAATGTATTATACAAATTGTG
ACACTTCCGAGTCAAAGGGGGTGTTATTAATAATTATTCC
TGGATAACAGGCATAGACCAGAACAATCTAGGTCAAACAA
CAACTCAGCATAGCTTGAACCCACTGCACTCAACTGCCTG
TCTCGTCCCTCACTCCCCTCCTCTCTCTGGCTCCTTCCTT
CCACCTATGGAGATCCTCAGGCTCCACTCCCAAAACAATC
ATTTCCTAACCCTGTTTCCATCTCAAGGTCCTCTCTCTGT
TTCCCCCAGTTAAATTTCAATCTATAACATCAACATCAAA
AAACCAAGGGTCTTTTCTCAGTCCTCATCTTGCAGTTCTG
GCACTCTTGCTGAAACCTCAGTGGTGAACTCTCTCTTTCC
TTAGATTTTGTGCCAGCGGTCCCAAAGATCATCGGGTCAG
TTGGAGAGTCCCTAGAAGGAAGAGTCCAAGAACTCAGCAT
ATAGTTCTACTCACAGTTGGCAAGGAAAAACACAGAGGTA
GAATCTAGGGGAATCTATGTGTAGGTTTCCTATGCTCTCT
CCTTCCCATGAGGAAGAGCACACTCTTCCCCCAGGAACAA
AACTTGACAACATGTGCCATTCTTCTGGCAGAACATTCTT
CTGCTACAGATGCCCATTAGACTCAGCACCCGAGGTTTTC
AATGGAGGCTGGTCACATAGGGCACACTCTGCCTAGCATA
TACAGTGTTCAATACTAACCTCACCATCTGTATATAACAG
CCTAGGCAAGTGAGCCCACCCTTATTGGGTGAGAAATCCA
GACACCAGACAAGTCCTACCCTTGCAAGCAGGATTTTCTA
AGGAGAGCAGGCCTGTCATGTTAACTCTTTTCTGCACAGA
TGCCTGGACTCTGAACCATCTGGTTCCCTCTGCTAAAGGC
AAAAAGGCATCCCTTAACATCCTCACATCCCAGCCATGTC
TCCCTCCCTCGGTGTCCTCACTGACTCATGGTTCTAAACA
GCCTCTTCACAAATGATGCCCAAACTGGCGTCACTGCCTA
AGGGCCAGGTTTCTGATACCCCCTTGCAATCCCAGTCCAT
ATAAGGCCAATCAACTCAGGAATTAGGGAGACCAGGCCAG
AGGGTTTTGAAAAACATCAGGCCCCTTCCTGTTCTACCAC
TAACAGGTGGCAGGCCTCAGTTTCCTTATGTGTAAAAGCA
GGAGATGGGTTCCTGCCAGCTCTGAAATGCTATGGTACTA
TGACCTCACCCCAACGCTGTTCCCCCGCTCCGCATTTAAT
ATCAGCACCCCAGTGGTCCTTGTCATGAGCAGCATCTTGC
TGCCACACGACACAGCCACCGCACCAGTCCCAACCAACCC
AGGTGGACAGGTGGTTGTGAGTTTTCTGGACGCCTCTAGA
CTACTGATTGACGTGTGTGGGTGTCTGTGTGTGTGTGGTG
GGGGTGTCTCTATTGACGTGTGTGGGTATGTGTGTGGCGG
GGGGGAGGGGAAATCTCTAACCTCCAGTTCACCCTCTATG
CTTGCTTCCAGCTTTGGGTGAGCCCCAGGGGCACAGGCAT
AAAAGTGGGTTTGAGGAGTCCGATGCAGAGGAGGCCTGGG
ATACAGGAGCAGGAAAAGGAAGTGCAGGCAAAGACTGGCT
TATCCCAGAACCTGTCCTAATTCCTACCTAACCCAGGGAG
CAGACTTTGCTTCCCTCCCTCCGTCCCTCGCCACTCCCCA
CTATGCATGGGCACAGTAAACACCTCAGCTGATGCTAACA
TGAAAACCAGAAAGTTCTGAGGTCTGTACGCAGATCATCA
AGGAAAAGGCGGCTAGAGGGGTAATTTCCCGGGGACCGAG
GGGGAAGCTCAAGGTGGGGTATGCGGGCAAAGCGGGGCGC
TCCGACTGTTGAGGACTCGCCCTCACCCCTCGGCCATCCG
TCCGGGCCTAGATATAGGAGGCCCAGCCGGCCTGGCAGAG
CGCGGAGCCGGGGCTCCGGAAGGGGCGCCCGCCGCGGCTG
CGCGTCCCCAGGCTTCCTGGGCCGCGGGCGCCTTCTGGGT
CCCAGCTCGGCTCACCGCAGACCGGACGCGACCCCGGGTC
CCTCGGCCCGTGCCGCCCCGCCTACCTCCTCCCCGCCATA
GCGGGCCAGCTCCTCCTCGGTGAAAAGCCGCACTGGGGCC
CCGCTCGGCAGGGCGCGGAGTCTGACCAGCCCGGGCTGTG
GGCAGCCCAGAGGCCAGCGCTAGGACCAGGGCCAGCGCGG
CCAGCGGCCGCAGCCGCCGCCCCGGCGCGGGGCCCGCCAT
GGTGAGCCCGCAGCGCTTGGCAGGCCAGCCAGGGCGGCGG
AGTCTCAGCACGCCCACCCGACGGCCCGCAGTCCCAGCAC
GCCCGCCCGGCGGCCCAGAGGCCCGCCCCGCGCCCAGATC
CGGCCAGAGGGCGGGGAACCGAGAACCCCCGCCCTCCGCG
CGCCTCCTGCGCCTCGAGGTGGGGCTGGCAGGGCTATTTG
GGCCGCGCAGCTGGAAACCTGGGAACTAGGATTGTAATCC
TGAATTCCTAAATCCAAACTGCAGACTGGAAGTTACCAAA
AAATGTCACAGTAGTTCCTTGATCAGATACAAAGATGACA
GAGCCCGACATACCAGGACCTGGAAAGGTATATTTCTAAA
ATAAGACCCCTGCTTTTATTTTTGGCTGACTTTTTTCTTC
CTAGTTGTGTTTAAGTTTCTGGTTCCCAAGGAGATTTTTG
CAAAGGTTAGGGTGCTGTCACCGATATGCCCTGAAATAAT
AATAGCTAACATTTGTGCCAAACTTTGCTCATTACTTTAT
GCAACAAATATTTTTTGAGTACCTCCATGTACCAGGTCAC
TGAGAAGACTCATCACTGAAGAAGACAGATCCATTCCCAC
GTGGAGCTTACATTGTGTGGGCAGATAGACAATAAGATTC
TAAGTATTATGTTAGATGGTGGTGAATACTAGGGAGAAAA
AGCAGGGCAAAGAGATAGGGAGCACTGGCGTGGCCATTTT
ATTTTATTTTATTGTTGTGTATTTATTTATTTTTGAGACG
GAGTCTGTCACCTAGGCTGGAGTGCAGTGGCACCATCTTG
ACTCACTGCAACCTCCACCTCCCGGGTTCAAGTGATTCTC
CTGCGTCAGCCTCCAGAGTAGTTGGGATTACAGGCACCCA
CCACCATGCCCAGCTAATTTTCTTTTTTTTTTTTTAATTT
TTAGTCAAGACAGGGTTTCACTATATGCTGGCCAGGCTGG
TCTTGAACTCCTGACCTCAAGTGAACCATCCACCTCATCT
TCCCAAAGTGCTGGGATTACAGGCTTGAGCAACGGTGCCC
AGTTATGGGATGGTCATTTTAAATAGGCAGGTTAGGGAAG
GCCTCACTGAAAACATGGTATTTGCCTAAAAATCTACAGG
AGGCGAAGGAGGGGGTCTAGAGGGAAGAGCACTTTGGTCA
AAGTAACAGGCACATAAATGCGGAGGAATGAGGATACCCG
ACTTGCTGGAGGATCAAGGGAAGGTAAGAGGGGTAGATGA
AGTCAGGAAGGAAGTGGGTAAGGGAGTGGGGGTGGATCTT
GGAGGCCTCACAGGTTATTTTCAAGACTGGCTTTTACTCT
GAGTAAATGGAATAGAGGAATTAACAGAAAAGGGGTCTCA
TTCCAGACCCAAGAGCAGGTTCTTAGATGTCCGTGGCAAA
GAATCACGGCAAGTTGCAGAGTTTAATAATTGAAGTAGTT
TATTAGAAACTATTCCGTTTCTAATAATAGTACTACTCTG
TTTCTGAGTAGTATCCTTGCTTGCAAGTAGTACTAAGCAA
GTATTGCTTATATGGGAGCACCCCTGCCTTCAATGTAATG
CTTGTTTTTATAGGGCTACAACTAGTGTACTTTATTACAA
AGGCCTATGATCAGCTTGTGACAGACTATTAGTATTGTTA
TTCTCTTGTGTAACTATTGATTTCAGGGAAAATTTATGGG
TGTACTGTTATCTTTAGAGTGAAACTCATTTTTTTTTTTT
TTTGAAACGGAGTCGGCCGGGCGCGGTGGCTCAAGCCTGT
AATCCCAGCACTTTGGGAGGCCGAGACGGGTGGATCACGA
GGTCAGGAGATCGAGACCATCCTGGCTAACACGGTGAAAC
CCCGTCTCTACTAAAAATACAAAAACTAGCCGGGCGAGGT
GGCGGGCGCCTGTAGTCCCAGCTACTCCGGAGGCTGAGGC
AGGAGAATGGCGTAAACCCGGGAGGCGGAGCTTGCAGTGA
GCTGAGATCCGGCCACTGCATTCCAGTCCGGGCGACAGAG
CGAGACTCTGCCTCAAAAAAAAAAAAAAAAAAAAAAAAGG
AAACGGAGTCTGGCTCTGTCACCCAGGCTGAAGTGCAGTG
GTGCGATCTCCACTCACTGCAAACTCTGCCACCTCCTGAG
TTCACACCATTCTCCTGCCCCAGCCTCCCTAGAAGCTGGG
ACTCCAGGCGCCTGCCACCACACCCAGCTAATTTTTTTGT
ATTTTTAGTAGAGACGGGGTTTCACTGTATTTGCCAGGAT
GGTCTCGATCTCCCGACCTCGTGATCCACCCGCCTCGGCC
TCCCAAAGTGCTGGGATTACAGGCATGAGCCACCGTGCCT
GGCCTAGAGTGAAACTCATTTTTAAACTAAGAATGCCTTT
TTTCCATTATCTCATTTCCTCAACCATAAACATCTTGTGA
AGAGTGCCTATCTTCCTGGGAAAGTCACCCGGCAGGTTTG
GCTTTATCTGACCTTTATTCAAGATGGAGTCACTCTGGTT
AGGACACTTCTGACATAATTCCCTCCTCCTTTTTACAAGG
AGACCCTTAATCCTAAGGGGTGTAGAGGGACAGAAATCCA
TCTTTAGTAACTTCTTCAAGCTGAACAGAAGTGATGATAT
TCCTGCCTAACCATTAGGATCCCTTTGCCTAAAGTAGAGA
GCTAGCCAGTCAGAAAGCATCTGTATAGTGAGGACCAATC
CTACATAATTCTAAGTTCTGGAAAAAGGTGAAATCTAGAA
AATTAATGTGTTAAATTTAAAGAAGCATTGAGTAAGCATA
ACTTCTATTCCTACATAAAAAGTACAATGCAATATGTTCC
ACAGCACAAAACAGAATGGATAGAATTATCCCAAGCATGC
TAAACAAAAAAAGTTTCCCAAGGACTAGGCAGCTGTTAGA
ACCAAGCTGATACGGGGTCAACAGACAGCATGTCAGTGGC
AGAGATGTGGGTGTCTAAGTCTTTTGTGGCCTGAGTAATA
TTATGTGAATAGTCTGGAATATATACCTAGCATTCTGTTT
TGATTATAGTACAAGTTCCCCCTTTGAGCTGCTGTTAACA
TGTCCAGAGCCATAGGTTCATAAGGCTATCTGTCTAATTT
GAGATGTTTCTTCAGTCAAGAGGATAAGGGCATGGGGTAT
ATTATTGAAAACTGCAGCTGTGTTTAGCTACGGCTTTGAC
TTGAAGCTCTGTGTCAACTGTGGCTGCCTTTGGGGAGAAG
ATAGTGTCAGGCCTCTGAGCCAAAGCTCAGCCATTGTAAC
CCCTGTGACCTGCACATATATGTCCAGATGGCCTTCAGGA
GCCGAGAAGTCTGGAGTAGCCAAAAAAACACAAAAGAAGT
TAAACAGCCAGCTCCTGCCTTAACTGATTGACCAATCTTA
TGACATTCCACTGTTGGGAGCAAGCCCCCCAAAATCCACC
CATAAACTGGCCCCAAAACTGGCCATAAACAAAATTGCTG
CAGCACTATGACATGTCCATAATGGCCCAAATGCCCCAGC
TGGAAGGTTGTGGGTTTATAGGAATGAGGGCAAGGAACAC
CTGGCCCACCCAGGGTGGAAAACTGCTTAAAGGCATTCTT
AAGCCACAAACAATAGCATGAGCGATGTGTGTCTTAAGGG
CGTGTTCCTGCTGCAGTTAACTAGCCCAACCTATTCATTT
AATTGGACCCATCCCTTCGTTTCCCATGAGGAGTACTTTT
AGTTAATTTAATATCTATAGAAACAATGCTAATGACTGGT
TTGCTGTTAATAAATATGTGGGTAAATCTCTGTTCAGGGC
TCTCAGTTCTGAAGGCTGTGAGACCCCTGATTTCCCACTT
CACACCTTTATATTTCTGTGTGTGTGTCTTTAATTCCTCT
AGCGCTGCTGGGTTAGGGTCTCCCCATCCGAGCTGGTCTC
GGCAAGTGGCGCCCAATGTGGGATCTCGAATCCAGGCCGA
AGGGTCGCCGGAGCCACGGTTGGAATGGAAAACTAGCTGG
AGGACATCCAAGTACTCTTAAAGTAATCCCCGTGGTGAGT
AAGAAGAGGAGCTCAGAAGCATTGGGGTAACAGTGGGACA
GGTTTGGGTTCTGGTTTGTTTCACCTTTGAACTTTTTAAC
ACTGATAATGAGGAGGAACAAGAGTATAGCGAAGTAGCAG
AAGAGATTACAGAGCATGTTTATTTGCCAGCTGAAGCTAA
AGTGGCAAAGGAAGGAGAGGTTCATCCCTACCCTTCTGCA
CCCCCTCATTATTATTTTGAAGAAAATGACCCCCCAGATC
TTTTTTTTCCAGAGGACACAGGGCAAAAACTAGTTGCCCT
AGTGACTGTTTGAGCAGCACCTTGAGCAACTGCTCTTAGT
TTTATTCAGGCAGCAATTCAGCAAGCTAGACGAGAGGGTG
ATTTAGAAGCCTGGCAGTTACCTATTAGAATACACCCCCC
AGATCAAGAGGGAAGTATAGCTACATTTGAGCCTTTTCCT
TTTAAATTACTCAAAGAATTAAAACAAGCAATAAATCAGT
ATGAACCAGGTTCTCCTTTCATAATGGGACTGTTAAAGAA
TGTTACTGTTTCCAGTCAGATGATTCCTACTGACTGGGAT
GCTCTTACTCGAGCTTGTCTAACTCCTGCTCAGTTCTTAC
AGTTTAAAACTTGGTGGGCAGATGAAGCTTCCGTTCAGGC
TGTTTGCAATGCCCAGGACCAACCTCAAATTAATATAACT
GCAGACCATCTTTTGGGGGTTGGTGGCTGGGCTGGTTTAG
ATGCACAACTGGTCATGCATGATGATGCCATAGAACAGCC
TAGAGGGGTGTGCATTAGAGCTTGGGAAAAAAATCACTTC
AGGTGGAGAACAGTACCGTTCCTTTAGTGCTATAAAACAG
GGACCCAGAGAACCATATGTTGATTTTATAGCTCGGTTAC
AGGAGTCTCTTAAAAAGATGATTGCAGGTTCAGCTGCTCA
GGATATAATGTTGCAGTTATTAGCTTTTGACAATGCTAAT
CCCGATTGTCAGGCTGCTCTGCAACCTATCAGAGGGAAAG
CACATTTAGTTGATTATATCAAGGCCTGTGATGGTATTGG
AGGTAATCTGCATAAAGCTACTTTGTTGGCACAGGCAATG
GCAGGACTGAGAGTGGATAAAGGAAATACTCCATTTCCTG
GAGCTTGTTTTAACTGTGGGAAGCATGGTCATACTAAAAA
GAATGTAGAAAAAATCAGCAAGTCAGGCTGCCAGATAGGG
AAAAAGAAAACTGTTGAGCCTGAAATATGTCCAAAATGTA
AAAAGGAAAACACTGGGCTAGTCAGTGTCACTCTAAGTTT
GATAAAGATGGGAACCCGATTTTGGGAAATGCCATGAGGG
GCCATCCGGCCCTGTTCTAAACCAGGGCATTTCCAGCTCA
GGCCATTCCTCACCCCTGTACAATGTCTGTCCCCTGCCAC
AGCCGGTAGTGCCACAGTAGATTTATGCTGCACAAAAGCT
GTGAGCCTTCTGCCTGGGGAACCCTGCAAAAGGTCCCAAC
AGGAGTCTGTGGACCCTTGCCAGCAGGGACAATAGGATTA
CTTTTAGGAAGGTCTAGTTTAAGTTTAAAAGGGTACAAAT
ACATACAGGAGTCATTGATTCAGATTACAATGGGGAAATT
CAAATTGTTATATCTACTTCTGTTCCTGGAAAGCAGAGCC
AGGAGAGCACATAGCACAGCTCCTGATTGTGCCATATGTG
GAATGGGAAAAGTGAAATTAAATGAACAGGGGGATTTGGA
AGCACAAATAAACAAGGCAAAGCAGCTTATGTGGGTAAAT
CAAATTACTAATAAACATCCTACCTATGAAATAACTATTC
AAGAAAAGAAATTTTAAGGTTTGGTAGATATGGGAGCAGA
CATTTCAATAATTTCTCTGCAACACTGGCCGTTCACATGG
CCAATTCAATCCACTCAATTTAACGTAGTTGGAGTTGCTA
AAGCCACTGAAATATATCAAAGTAGTTACATTTTGCATTG
TGAGGGGCCTGATGGACAACCTGGGACTATTCAACCAAAT
ATAACTTCTGTACCTATAAATTTATGAGGAAGAGATATAT
TACAACAATAGGGAGCACAAGTTCTAATTCCAGAACAATT
ATATAGCCCTCAAAATCAACATAGAATGCATGAAATGGGG
TATGTCCCAAGGAAATTTGCAAGGTTTGAAAGAACTGCTT
CAAGCGGAAAAAACAAAGTTCCCGCCAAAGATTAGGAAAT
AATTTTTGATGGCAGCCACTGTTAAGCCTCCAGAACCTAT
GCCTTTAAAATGGTTAACAGATAAGCCAATTTGGAGAGAA
CAATGGCCACTAAGTAAAGAAAAACTGGAGGCTTTAGAGA
AATTAGTTGCTGAACAATTAGAAAATGGGCACATAGCTCA
AACATTTTCTCCTTGGAATTCTCCAGTTTTTGTAATTAAG
AAAAAAATCAGGTAAATGCAGAATGTTAACTGACTTAAGA
GCCATCTATTCAGTTATACAACCTATGGGAGCATTACAGC
CAGGATTGCCTTCTCCTACTGTAATTCCAAAAAAATGGCC
TTTAATTGTCATAGATTTAAAAGACTGTTTCTTTACTATC
CCTTTAGCTGAGCAAGACTGTGAACGGTTTGCATTTACAA
TTCCTGCTATAAACAACTTGCAGCTGCTAAGCATTATCAT
TGGAAAGTGTTGCCACAGGGCATGTCAGACAGCCCAACAA
TTTGCCAGAGGTTTGTAGGGCAAGCAGTTGAACCTACTCG
TAAAAAATTTTCACAGTGTTACATTATTCACTATATGGAT
GATATACTTTGTGCTGCCCCCACTCGAGAAATTTTTTTTT
TTTTTTTTTTTTTTGAGGCCAGTCTTGCTCTGCCGCCCAG
GCTGGAGTGCAGTGGCCGGATCTCAGCTCACTGCAAGCTC
CGCCTCCCGGTTTTACGCCATTCTCCTGCCTCAGCCTCCC
GGGTAGCTGGGACTACAGGCACCCGCCACCTCGCCCGGCT
AGTTTTTTTTGTATTTTTAGTAGAGACGGGGTTTCACCAT
GTTAGCCAGGATAGTCTCGATCTCCTGACCTCGTGATCCG
CCCGTCTCGGCCTCCCAAAGTGCTGGGATTACAGACTTGA
GCCACCACGCCCGGCCGAGAAATATTATTCCAATGTTATG
ATCACTTACAAAATTCAATTTCTCGTGCTGGTTTAATTAT
ATCTCCTGTCAAAATTCAGACTACTACTCCCTACTCCTAC
TTGGGGACCTTAGTAAATGACACTACCACCATGCCACAGA
AAGTAGCCATATGTAGGGATAAATTAAAAACATTAAATTA
TTTTCAAAAATTACTGTGGGATATTAATTGAATATGACCG
GCTCTAGGCATTCTTACCTATGCCATGGGCAACCTGTTTT
CTATCCTTAGAGGAAATCCTAGTCTGACTAGCCCTCGGCA
ATTAACAAAAGAGGCTGAGGCAGAGTTACAACTGATTGAA
AAGCAAGTCCATAAAGCTCAGATAAATAGAATAGGTCCAG
AGAAGACTCTAGATTTGCTAATTTTTTCAACTCAGCATTC
ACCTACTCGTGTTATTGTCCAAGAAAAGGACTTAGTAGAG
TGTCTTTTTCTTCCACATACTACTTCACAGACTCTAACTC
CTTATTTAGATCAAATCGCTACTATGATAGGGATTGGAAG
AACTTGGATTGTTAAATTACATGAACATGATCCTGGAAAA
ATTATTGTCCTTCTCATGAAAGCACAAATATAGCAAGCAT
TTATAAATGGTCTTACTTGGCAAACCCATTTAGCTGACTT
TGTGAGTATTCTCGATAATGGTTTTCCTAAAACGAAGCTG
TTTCAGTTTTTGAAATTAATTGTATTCTCCCTAAAATAAC
TAAATTTAAACCAATTGAAGGTGCTGAGAATGTTTTTACA
GATAGGTCTAGTAATGGTAAAGCTTCTTATTTTGGCTCAA
AAAGTAAAGCTTTCCAGACGTCCTATACTTCAGCTCAAAA
AGCAGAGCTTGTAGCAGTGATTGAGGTATTGACTGCTTTT
TATATGCCTATTAATGTGATTTCTGATTCTTCGTATGTGG
TTCATTCCACACAGTTAATTGAAAATGCTCAGTTATGATT
TCATACAGAAGAACAATTGATGACAAAAACAAAAAAAGAG
GAGAAATAGGGATTATAGGACAGCCCATACACAATTGAAT
CTAGCATTATTTGGTGAAAAGATCCAATAACGAAAAGGTC
CAATAATAAAAAAAAATTAAGAAATAGGTAAAATAATAAC
TTGGGGTAGAGGTTTTGCTTGTATTTCTCCAGGCCAAAAT
CGACAGCCGATTTGGATCCCATCCAGACACCTAAAACCTT
ATCATGAGCCAGATGCCAAGGAAGAGACTCCGGGAGCATC
CCGAGGACCCCCCAGTTGCAGCCATGTTGAGACTAATGCT
GAGAAGGACCCCAACTGTCACGAGCAACATGCGTCGAACA
CAGCCACCCACCTGGGACAGATCAAGAAGCTGTCACAGAT
GGCAGAAGAAAACCTAAGGAAAGCCAGACAACCAGTCACA
ATGAATAATTTAATGGTAGCTATGATAGCGGTTATCACCA
CTGCCGTGAGCATTCCTTCAATAAGGGCTGGTAATAATGC
CTGGATGCAATCACTCTGACACAGTTACACATGCTTTCTG
ATCTCAGTATTTACCATAATAAATCTGCTCCTATAATTGA
GGCATACTGCCCTTAAAAATCTATTTTGTAAACAGGATTG
GACCCAGTTGGAAAAAATGAACATACTTGTTTAGGAAGAT
TGCATTGCAGAACAGGCAGAGTTGCTGCACAATGATTCCT
ATGGGATCATTATTAATTTGTCCCCTAAGGGGATGTTTAA
CTTGAATTGCACCTCTCAGTCTGCATGCCACCGTCACACT
ATGTTCAGATGATCTGAACAAAATGGTCAGATGGTAGAAA
TGATAAGAAGTACGGCAAAAGTTCCTATTATCTGGAACCA
TGGCGATATAGTGGTACCTCAACTTCAAATGATATGGCCC
GCTCTAGAGCTTAACATAAGGATTTGTGGAAACTATTAAA
TGCTCTTAATAAGATCAAAATTTGGGAAAGAATAAAAAAG
CATCTAGAAGGACACTCTACAAACTTGTTTTTGGATATAG
CAAAATTAAAAGAACAAATATTTAAAGCATCCCAGGCACA
CCTGACCTTAATGCCAGGAACTGGAGTGCTTAAAGGAACT
GCAGACAAATTAGCAGCTAGTAACCCATTAAAATGGATAA
AAACACTTGGAAGCTCTGTGATTTCCATGATGATGGTGCT
TTTAATCTGTGTTGTTTGTCTTTGTATAGTCTGCAGATGC
GAATCCCGATTCCTGCGAAAAGTAGCTCACCATGACAAAG
CTGCCCTTGCTTTTATCTCGTTGCAAATCAAAGAAGGGAG
ACATGTTGGGAGCAAGCCCCCTAAAACCTGGCCATAAACT
GGCCCCAAAACTGGCCATAAACAAAATATCTGCAGCAGTA
TGACATGTCCATAATGGCTCTAACGCCCCAGCTGGGAAGG
TTGTGGGTTTATGGGAATGAGGGCAAGGAACACCTGGCCC
ACCCAGGGTGGAAAACTGCTTAAAGGCATTCTTTTTTTTT
TTTTTTTTTTGAGACGGAGTCTTGCTCTGCTGCCCAGGCT
GGAGTGCAGTGGCCGGATCTCAGCTCACTGCAAGCTCCGC
CTCCTGGGTTCACGCCATTCTCCTGTCTCAGCCTCCCAAG
TAGCTGGGACTACAGGCGCCCGCCTCATCGCCTGGCTAGT
TTTTTGTATTTTTTAGTAGAGACAGGGTTTCACCATATTA
GCCAGGATGGTCTCGATCTCCTGACCTCGTGATCCGCCCG
TCTCCACCTCCCAAAGTGCTGGGATTACAGGCGTGAGCCA
CCGCGCCCGGCTAAAGGCATTCTTAAGCCACAAACAATAG
CATGAGCGATGTGTGTCTTAAGGGCGTGTTCCTGCTGCAG
TTAACCAGCCCAACCTATTCATTTAATTGGGCCCATCCCT
TTGTTTCCCATAAGGGATACTTTTAGTTAATTTAATATCT
ATAGAAACAATGCTAATGACTGGTTTGCTGTTAATAAATA
TGTGGGTAAATCTCTGTTCAGGGCTCTCAGCTCTGAAGGC
TGTGAGACCCCTGATTTCCCACTTCACACCTCTATATTTC
TGTGTGTGTGTCTTATTTCCTCTAGCGCCGCTGGGTTAGG
GTCTCCCCAACCGAGCTCAGCATTCCACCATTATGACTTG
TTCCTGCCCTGCCCCAACTGATCAATCAACCTTGTGACAT
TCTTCTGGACAATGAATCTTATGATCTCCCCACCATGCAC
CTTGTGACCCCCTCCTCTGCTAACAACAGATAACCACCTC
TAACTGTAACATTCCACTGCCTACCTCAGTCCTATAAAGC
TGCCCCTCTCCTATCTCCCTTCACTGACTCTCTTTTCGAA
CTCAGCCCACTTGTACCCAAGTGAATAAACAGCCTTGTTG
CTCACACAAAGCCTGTTTAGGTGGTCTTCTATATGGACAC
ACATGACAGATAGCCAATGGGTAAAACAAGCAAGAAGTCT
GCTTTTGTCACTTATGATTAGCTCTTACAGTTTCCCAGTT
AGATGGGAGAGATTATAATCTAGCGAGGATACATCCTGGG
AGATGAGGATGACCCTATGTACATCTTCCAGTCCAATTAT
AAGGCATGTATGGCCAGCCATGTGACCCACATGCCCATAA
CCAACCCCAAGGAGAAATATAAGCACCTAGCTATAAAGAC
TCATCTTGCCATCCCATCCACATTTGGCTAGTTACAAGAA
GTGTGCAATTACAGTGTTGGGGTAGTAACCGTTCCATATT
ACAGGTTTCAGTGTGGTGATCACTGCTATTGTCTTTCAAA
GCATAGGGGCACTCTGCCTAATACCTGAACTTATACAGCT
GTCATCCATTCATCATGTACAGTATACCTAAAGTCAGAGT
GGAGTTTAATTTTCTGATCAAACAAAAAAGAGGCTTCTTT
GTTTCACGGTGGGAAGGGAAAGGGCTGGGCCCTGTTTTTC
AGTAGAAGGGAAAAAGCGTTGTCCATTTACCCCAATCATA
ATAATTTCCCCATATGCTCATAGTGGCTGGCAGGATGTGC
CAGGGCAGCCTGAGGTGGAGGAGGCATTAATTCTGTGCAT
ACCCAGCAATCAGTTTTGTTGTGTAGGGAGGCTAAAGTTT
GTGCCCATTTGGCAAAGAGATTGCTTCTTAGCTGGTTCCA
ATACGTGTGCAGAATGAAGATGTTAATCCACATCTTTAAG
TTACTCATCATTCTTGTTTCTCCTGAGCAGGCACCAGAGA
TCAGTGGTTGGTACACAGGAATAAGTGAGATCAGTCTCTT
ATGTTCCAGCAGCCTGTGGGACTTCATAAGAAATGGGTTT
AATTTGAGATGAATGAATCCAGCTGCTTATTCCTTGAAGT
TTAATTGCAGTTGGGGTACTAAGGAGTACTTGGTAGGGTA
CTTTGTACAAGTACTTTGGGGAAAGTTGATCTAATGGAGA
CCCTTCCTTCCAAGTTTTTAATAGAACCCAGTTTCCTGGC
TGAATTATAACATGATCTTCTTCCTTAGTTGGGGGAGGAA
GTCTCTGATTTCCACATTCAAGAGCTTTTTGCACCTGACC
TAAGTTAATAACATAGTTCTGTAATTTGAAAGTATCTATA
TCTACTGGGTGCAGTGGCTCATGCCTGTAATCCCAGCACT
TTGGGAAGCCGAAGGGGGTGGATCAGGAGGTCAGCAGTTC
AAGACCAGCGTGGCCAACATGGTGAAACCCCATCTCTACT
AAAAATACAAAAATTAGCCAGTCATGGTGGTGGACCCCTG
TAATCCCAGCTATTCCAGAGGTGAGGCAGGAGAATTGCTT
GAACCTGGGAGGCAGAGGTTGCAGTGAGCTGAGATCGCGC
CATTGCACTCCAGCCTGGGCGACAGAGTGAGACTCCATTT
CAAAAAAAAAAAAAAAAAAAAGTATCTATATCTACTAGGA
AATCTGCAGTTAAGAAAGGACTTCCATACATATTTTCGAA
AGAGCTGAGCTACAAGTTTCCCTTAGGGGCAGCCAAAACT
AGCCACAAGGCCACGGGCAATAGAGACAAATAGGTTTCTG
ATGTTTCCTGGCATAACTTGGCAAGAGTTCTCTTTGAAGT
TTGATTGGCCCTTTCTACTTTTCCTGCAAACTGTGGCTTC
CATGCTGAATAAAGGTGATACTGAATTCCTAGAGCCAATG
ATATATTTTGGGTTCTTGTTGCTGTGAAAAATGGGCCATT
GTCACTCTGTAAGCTTTTAGGCAGCCCAAACCTAGGGGTT
ATTTCCTTTAATAAAAATTTAGGGCCGGGCGCGGTGGCTC
AAGCCTGTAATCCCAGCACTTTGGGAGGCCGAGACGGGCG
GATCACGAGGTCAGGAGTTCGAGACCATCCTGGCTAACAC
GGTGAAACCCCGTCTCTACTAAAAATTACAAAAAGCTAGC
CGGGCGAGGTGGCTGGCGCCTGTAGTCCCAGCTACTTGGG
AGGCTGAGGCAGGAGAATGGCGTGAACCCAGGAGGCGGAG
CTTGCAGTGAGCTGAGATCCGGCCACTGCACTCCAGCCCA
GGTGACAGAGCGAGACTCCGTCTCAAAAAAAAAAAAAAAA
AATTTAGAAATATCACTTGCCTTTTCATACCAAGTAGGAA
AAGCTTCGATCCAACAAGTAAAGGTATCAATGAATACTAA
TAAATATTTGAATCCTTCCCATGGGGGTATTTGAGTGTAG
TCTATTTGCCAATCTTCACCTGGGTAGGTTCCCCTGTGCT
GAACAGGCTTTGCTAAAGGAGGAGGTAAAGGTTGATTATT
TGGGTTATTTTGGACACATAGTTCATAGGCCCAAGTCCCT
TGTTTTACTGTTTTAAGAAAGTCTTTTCCTATAAAAAGAC
AAGACATCAATTGAAATAGGGAATCTCTTCCCAAATGAGT
AGAGTCATGCACATGTTTAACTACTTTGCATTGATCAGCC
TTTGTACATATAGCCTGTCATTTTCATTAATTAGCCATCT
GGAAGGGTTTCAAGTTAATCCATGGGTTTTAGCTCATTCC
TGTTCTCCTTTAGTATACTCTGGCTTTATCATCACCAGGG
CAGGGGGTACCGACATGCCCACAAAGTTGATTGGCTCCCT
TAATGCCGCTGCCTTGGGTATAGCACCTGCAAAAGAATTT
CCTTTTATTATAATGGAGTCTCCTTTCTGATGCCCCCTGC
AGTGACTCACAGCAACTTCCTTTGACAGCAGGACAGCATC
TAGTAGATTTAAAATTTCCAAGTGGTATTTTTATATGGGA
ACCCTTAGCAGCACTTAGGAATCTCCGTTCCTTCCAAATG
ATAACATGAGCGTGAAGACCAGAAAGGCATACTTGGAGTC
AGTGTAAATGTTCATTCTTAAATCATTTCCCAATTGAAGG
GCTATGGTAGGAGCCACTAACTGCTTCTTTTTTTTTTTTT
AGAGATGGGGTCTCACTCTGTCACCCAGGCTGGAGTACAA
CGGTGCAATCTTGGCTCACTGCAACCTCCGTCTCCTGGGT
TCAAATGATTCTCCTTCCTCAGCCTCCCAAGTAGCTGGGA
TTACAGGTGCCTGCCACCATGCCAAGCTAATTTTTGTATT
TTTAGTAGAGACTGGGTTTCATCATGTTGGCCAGGCTGGT
TTCAAACTCCTGACCTCAGGTGATTCACTCACTTCGGCCT
CCCAAAGTGCTAGGATTACAGGTGTGAGCCACCGCACCCA
GCCCATTAACTCCTTTTGAGCTGAGCTGGAAGCTGTTAGA
GCCTGGGCTTTGTTTACCTCATGCTGACTGGCAACAACCT
ACCTGGCTCTTCAGTTTCCCTGATACATAAAACTGCTGCC
ATTTGTAAACCATTCTATTTCAGGATTACTTAGTGGCTCA
TCTTTTAAGTTTGCCCCAGCTGGAATAAATTTGCTCCATA
ACTTGCATGCAAGAATGATCTAGAGGGTCCATAGCATCAG
GCAGATAAGTAACCAGGTTTAAGGTTTGGCATCCTTTAAG
AGTAATAACAGGAGTGTCTAAACAATAAAGCCTGATACTT
TAATAAGCATATCTTGGTTATCTATAGGTGTCCTTTAGCT
TCTAGAACCCCTTGTACTTGGTGTGGTGTCAAAACTTCCA
GATCTTGCCATAAAGTTAGCTTCATCTACCAGAAAAGCAG
TTGCTGCAACTGCTCTGAGACATCTGGGCCATCCTCAAGC
CACATGGTATAATTGCTTAGAAAAGTATGCCACCAGTTAA
GGGATATCTCCTAGTTTCTGGACAAGAATGCATAGGGTTG
TTTATTGTTTTTCAGCCACTTAAAGGAAGACTGGTTTGTC
AAGACTGGGGATTCCTAAGGCTGGAGATGTACTCTTAGAG
AGTATTAAAAGCATGTTTATAATTGTTATCCCATTCAGAA
GGATCTGAGTCTGCTCCTCATAGAGCCTCATCTAAAGGCT
TGGCCATATGCCCAAATCCGGGTACCCATAAATGGCAGAA
TCCTGCCATCCCTAGGAAAGCCCGTAATTGTTTTCTAGTT
TGGTGTTCTGGAACACCCAAAATAGCTTCTTTTTGTACCA
GGGCTATTACCCTAGTGCCAGGAGTTAAGACGTATCCCTA
AGACTTAACTTTTTGAGTTGAAATCTGGGCCTTGGCTGGG
CATAATAGCTCACACCTGTAATCTCAACACTTAGCATTTC
ATTTGTGTGTCCTAACTATTCCCAAAATCCATTGCTTTTC
TTCCACTGTACAGCAGGTGAATAACAAAATATGCAAATCC
TGCCAGGCTAAATTATGTCAGAGTTAGTTTCTCAAATTCA
TCTATAAATTTTCCTGGGTCTTCAGAGAAACAACCGAATT
TTTCTTTGCATAATGCCAAATCAGACATAGAAAAAGGGAC
ACATACCCTTATAGTGCCCTATTCCCATTTGCCACTTTTC
TAAGCAAAGATTTTCCTTTGAAAGTTGCTAAGAGGCTCCA
CTATGGGTAGTACTGGTGGGGCCGGGTTCCTCAGGGAGTA
ACGGGTACAGAACAGGACTGAGCCTCTCAGAAGGAGATAG
ATGTAAAATAGGGCTAGAGGGTAAGGAGGAGGAGATGAAG
AGGTCTCAACAGAACTACTAGAAGGGCTAGAAGGGACAGG
GGCAGATACACCTGAAGCATTGGAACTGACCGAGGCTTGC
ATTGAAAGATCATCTAGAATATCTAATTATTTTTCCTCTT
TTGTTTTCATTAAACGTGCACATGCTTCTTGTAAAGTTTT
AGCCTTTCTAAGCAATAAAAATGCTTGAACGTATGGTATT
TCACCCCATTTTCCCCACTGCTTGCAAAACAAATCAAGTT
GAAGTATATTATTAAAGGCTGTAGTTCCATTAGGTGGCCA
TTTTTCTTGACTTTCCAAATAACATTATTATTATTTGGAA
TAATAACATTATTATTTGGCCCTATTAGGGCCAAACAATA
TTACATAAAAATAAAAATTTATTTTTCTTAAACCTACCTA
ATTTAAATTGGTCCCAATGCTTTAATATGTTACCCTAGTG
GCGAGCTTTTTAGGATTCAGGCTGTGTTACCCATGAAGGG
AGCAGGTAAAGGCGAAAGTAGAGATCATCGTGAATGAGAT
TGTACTGCCACTGGCCGAGCTCCGCTAAAAAGGATGAAAG
AGCTTTCAGAGCCAAATGAGCAAGGGAAAATGATCCTGTG
GTCACTTTTTCTTTTTTTTAAAATGAAAATAGAGACAAGG
TCTTGCTATGTAGCCCAGATTGCTCTTGAACTCCTGAGCT
CAAATGATCCTCCTGCTTTGGCCTCCTCAAGTGCTAGGAT
TACAGGTGTGAGTCACTACACCCAGCCCCTGTGGTCACTT
TAATTCAGCTATTCATATTACCCAAATAATGAGTTGAGCC
ATTTGCACTAGAGAGACCACAATAGGGGACTTGACAAAAG
AAATGTCTCACTAAGCAAGGGAAATGACACAGACCCAGAA
AGGAAAGTCCAGGCTCAGGACAATGATGGCAAACAGGAGG
AGACTTACATGGTCTTGCTGTCCATAACCAAGAAGTAAAA
GTCATTTGATTAGTGAGCAGATGAAGAGAAACTGCTAAAA
ACAAATCTCCAATTCCCTAATCCTAGAGCTGTTTGTCTGC
AGGGGAATGGCATAACTACTGTCTGGCTCAATCATATTAC
CCTGGAATTTTTCATTTAAAATGTGTAAGTACTGGCTGGG
TGCGGTGGCTCATGCCTGTAATCCCAGCACTTTGGGAGGC
CGAGGTGGGTGGATCACTTGAGGTCAGGAGTTCAAGACCA
GCCTGACCAACATGCCGAAACCCTGTCTCTACTAAAAATA
CAAAAATTAACCAGGCATGGTGGCACACACCTGTAGTCTC
AGCTACTCGGGAGGCTGAGGCATGAGAATCGCTTGAACCT
GGGGGACGGAGGTTGCAGTAAGCTGAGATCATACCACTGC
ACTCCAGTCTGGGCAACAGAGCAAGACTTCGTCTCAAAAA
AAAAAAAAATTGGAAGTACCAAGTTTCAATTAATCTTTTG
AGAGAAGGGGAGGCGATAAATAATCCCTGTAAATGGGCTA
CCTATAGGGAAGTAAATCTTGCAGAACCGTTCATCCCCAA
TGTATCTTAACAGTATGCTAGAGCGGACAGGCGAAGAGCC
GATAATCCGAAGGCAAATGAGGAAAGTGAAAGTAAAAAAA
ATATCACGACTGGTCAAGTGAGGCCTCTGAAAAGCAGCAG
TAAAACACAGCAGTAAAGCATAGACAGCAAGCAGGAAACT
GGCAGGTAGCAGCCTTTAATGAGCAGCCACGTGTTTGCAA
GGAGGGCTAATCTAAAGGGAGTAATGGTTAATATCCTGTC
ACACTGAATCCATATCCAGCTATGAGGATGTGGAGGGCCT
CCAACCCTTCCTAGTTGGACCTCTTAACCCAGTTTTAGAC
AGGTGTCCCTGTCCTTTACCAGTATAAAAACATATTCTGG
CCGGGCGTGGTGGCTCACGCCTGTAATCCCAGCACTTTGG
GAGGCCGAGGTGGGTGGATCACGAAGTCAGGAGATCGAGA
CCTTCCTGGCTAACACGGTGAAACCCCAACTCTACTAAAA
ATACAAAAATTAGCCGGGCGTCGTGGCGGGCGCCTGTAGT
CTCAGCTACTCGGGAGGCTGAGGCAGGAGAATGGCCTGAA
CCTGGGAGGCAGAGCTTGCAGTGAGCCAAGATCTCGCTAC
TGCACTCCAGCCTGGGTGACAGAGCAAGACTCAGTCTCAA
AAAAAAAAAAAAAAAAATATATATATATATATATATATGT
ATATATATTCCACCACTTACCCAAAGTTGGCCAATTGGTG
CTGCACAGCGTATTTCCTCTGGGTTGGCGGGGGTATCTCA
CCTCATTAAGGTTCCGGTGGAGATGCAATAGGAATATGTT
ACCAGAAAAGGGGTCTCATCCAAGACCCCAAGAGCAGGTT
CTTGGCTCTTGCAGGGAAATAATTCAGGGCAAGTCACAGA
GTATAGTAAAGTTTAAATAGTTTATTAGAAACCACTCTAT
TACAGAGTAGGGCATGCTCAGAAAGCAAGAGGGGGAACGC
CTGTACCTTAATGTAATGCTAGCTTATATAGGATATGAGG
GCTAAGAATAGTGTACTTTATTGTAGAGTCCTGTGATCAG
CTTGTGACAGGATATTAGTATTCATATTCTCTTGTGTAAC
TATTGATTTCAGTGAGAATTTATGGGTGTACTATTAATAG
TATCATTAGAGTAAAACCCATTTTTAAACTAAGAATACCT
TTTTCCGTTAACTTGTTTCCTCAACCTTAGACATCTTGTG
ATAAACAGTGTCTAACTTCCTGAGAAAGTCACCTAGCAGT
TTTTTTTTTTTTTTTCTTTATCTGGCCTTTATTCAAGATG
GAGTCATTCTGGTTAGGACACCTGTGACAGAATAAGTTTA
AATGTTAATGGAACAACTCTGGCTGAAGCCGAGAGGCTAC
TGCAATAATCCAGGTGGGAGATGATGGCTGCTTGGACCAG
GATGGTGCCTGGGGAGGTGGAGAGAAGTGGTTGATTGTGG
ATATGTTCTGAAGATGTGGCTGATAGAATTTGCTGACAGA
TGAGACTTGGGATGTGAGAAACAGAGAGGAGTCAAAGGTA
AGTTCAAGGTTGTTGGCCTGAGTAACTAGAAAGATGGAAT
TGCCATTTATTGACATAGGAGCAGATTTTGGAGGAGAAAA
TCAACACCAATCTGGGGCTTGTTCAGTTTGTGATGTGTGT
TAGCCATCTAACTGAACATATCAAATTGGCAATTAAATAT
ACAAGTCTAGAATGAGGGGAGAGTTCTGGGCTGGAGATAG
AAATTTCGGAATTCACTGGCATAGGTGTTATATGTAAAGC
CACGGGAATGGATGAGATCGCCAAGGGAAGTGCATGTGGA
TGGAGGGGACTGAGCTCCTAACATTTGGTGGTTGGTAGAA
CTGGCAAAGGAGACCAGAGAAGGGCTCACTGTATGCCAGG
TACTGGTTTCAGCACTTCGATGTTTATAAGCTCATTTAAT
CCTCACTTTAACTCTGGGACATAACCATTACTATGTCAGG
GGACCTTAAGTACCTCGCCTAGTTCTCACAGTAGGTGACA
GAGCCAAGTCAAGCATAGGCCATGTGTCCTACACCCTGCC
CTAATCATCAGGCTATCCTTCCCCCCAGCAACTATACCAA
ATGTTTATACTTTTACTTATTTAACAGGATGGGCTTCTAG
TGCAGAGTAACTTAAACAGGATCTGTGTCCATTAACTTTA
CTCTGAATCTCAATTTCCGCATTAGTAACATGCCAGCCTG
CCTCTTTCATAGGACTGTTAAAACTAACAATGGTAGTAGA
CTTGTGAAGTTCAAAGTGCAGTATCTACATTATAGTGTGT
CACAAGATCTCTGGGATGGAGGAGGCCTTTGAAAACCCCA
GAATAGAATATCATCCCCTTCCTGATGCATGTCACGATAA
CATCCCTATCATACCTTGGGCTGCTTCTCTGCTTGGGCCC
TTTCTCTTTCTACAGTTCTGTTTGTAAGGAACATCTTTAA
GCCAAAAGACCCTTCTAATTTCTACTGCTCCCATATAGCT
CCCCACTTCCTGAGATGCTGAGGATGTCTATACATGAATA
ACATGCTCATATGCCCTTGGATTTCTCCAGGCACCACTCT
GATTGTCATTTTCTACTTGAACCCAGACATATTTTTCCAA
AGCACTTGGAATCAGTTAGTCACCGGCAAGAAAAATGGAA
AGTATTCTTTTTAAAAATATTTTATTTTATTTTAAGTTCC
GGGATACATGTGCAGAATGTTCAGGTTTGTTACATAGCTA
AACGTGTGCCATGGTGGTTTGCTGCATCAACCCATCACCT
AGGTATTAAGCCCCGCATGCATTAGCTATTTTTCCTGATG
CTCTCCCTCACAAAATAGAAACTATTCTGAACAGAACAGA
ATGGCTGAATACAGGGAGCCAGTTACACAGGTGATGAAAG
AAGCTGAGACAATAACCCTGAGGCAGCCCGGAGAGTATCA
ACAGCAGTAGTCACCATTCCAGCCAATGGAAGGGTAACAG
TGGCGTTTATTTATTTTTATTTATTTATCTTTCTTGAGAT
GGAGTTTTGCTCTTATTGCCCAGGCTGGAGTGCAGTGGCG
CGATCTCGGCTCACTGCAACCTCCGCCTCCCAGGTTCAAA
TGATTCTCCTGCCTCAGCCTCCCAAGTAGCTGGGATTACA
GGCATGCACCACCACGCACAGCTAATCTTTGCATTTTTAG
TAGAGACAGGGTTTCTCCATGTTGGTCAGGCTGGCTTCAA
ACTCCCAACCTCAGGTGATCCGCCCACCTCAGCCTCCCAA
AGTGCTGGGATTACAGGCATGAGCTACCACGCTGGGTAAC
AGTGGTGTTTATTAGAGTCTACAGGCCTGGGTTAACCTGG
CTGAAGCTAGGACCACAAAAAGCCTTTGTATCAGAGGCTG
GAGCCATGGAAGAGAAACTGCGAGAGGCAGAGAAAAGGGA
AAGAAAAGCCCCGGCTTCTCCCTTGCCCTGACTCCTGAAA
GTGCCTCCTGCTAAGGTACAGATGTAAATGATTGCCAGCC
ATTATTCTAGAGGTCACAAGACACCGCAACTTCCCCAATT
ACTCCTGCAGATAACAACATTATTGTAGAACCTCAGTTTG
GCTTTTTGAAATATCTTTTCAGGTTTTTTGCATGCCTGAC
ACTGATGGCTCCACCTGGACCCACCAATCACTCCTGTGGC
CCCACCCAGCAGTGACTAAGCTCACTGCAAGACCATTTCC
CACACCCCTATGATTGCAACCCCAACCAATCAGTAGCAAG
CACCCACAGCCTGGCCACCCATACCCCATCCCACAAACTA
CCTTTGAAAACTCCTGGCCCCCAAATGCTCGGGGAGATTG
ATTTGTGTCATAACTCTGTCTCCCTGTGGCCTCAAACTCT
TTCTTCACTGCAATGCCATGGTCTCAGTGAACTGATATTG
TCTATACAGCAGGCAGGAAGAACCCATCAGGTGGTTACAC
TATGACCCCAGTTGTCCTCTCCACTGACACTGCCTTCTGC
TTGTGCTTCAGCCTAGAGCCTGTGTGTCATACCTGTGCCT
TCTGCCTGTACCCACGCAGACCATCATGTGCTGGTGGTCC
CTTCTTGTCATTCAGGTCTCAAACTCAAAAGTAACTGCCA
TCAAGAGGCCTCTCTTGACATCCCCCAGATATATTATCAT
CCTACCACCCTGGCCCATGCCTTCTATCTTTTTATAAGGA
CGAGTCATATTGGATTGAGAGATCACCTTACTCCAATATG
ACCTCCTCCTAATTACATCTGCAATGACCCTATTTCCATC
TAAGGTCACATTCTAAGGTACTGAGGTCTAGGTCTTCAAC
ATATTTTGGGGGGACACAAGTCAATTATAACAGGAATCTT
TTTTTTTTTTTTTTTTTTTTTTGGAGACGGAGTCTAGCTC
TGTCGCCCAGGCTGGAGTGCAGTGGCGCGATCTCGGCTCA
CCGCAAGCTCCACCTCCCGGGTTTACGCCATTCTCCTGCC
TCAGCCTCCCAAGTAGCTGGGACTACAGGCGTCTGCCATC
TCGCCCGGCTAGCTTTTTTGTATTTTTTAATAGAGACTGA
GTTTCACCGTGTTAGCCAGGATGGTCTCGATCTCCTGACC
TCGTGATCCACCCGTCTCGGCCTCCCAAAGTGCTGGGATT
ACAGGCTTGAGCCACCGCGCCCGGCCAACAGGAATCTTTA
GGGTATAGATGATAATGCAAGCCACGAGGCTAGAGGTGAC
CACTTCACTAGCCCCTACGGAGTTCACAGAAAGGAGATGG
AAAATTAGCTTTGGGGCTGGGCATGGTGGTTCTCGCCTGT
AATTCCCCCAGCACTTTGGGAGGCTGAGGCAGACAGATCA
CTTGAGGTCAGGAGTCTGAGACCAGCCTGGCCAACATGAT
GAAACCCTGTCTGTACTAAAAATACAAAAATTAGCCAGGT
GTGGTGGCAGGCACCTGTAATCCCAGCTATTTGGAAGGCT
GAGGCAGGAGAATCACTTGAGCCCAGGAGGCAGAGGTTGC
AGTGAGCCAAGATCGCCACACTGCACTCCACCCTGGGTGA
CAGAGCGAGACTCCATCTAAAAAAAACCAAAACAACAACA
ACAATAACAAACTTAGCTTTGGGAAAGTCCACCCTGTAGA
GTTGAGATGAGGAGAAGCCAGCAGAGAGGCTGAGAAGGAG
CAGTAACTGTAACTGTAATAGGCCTGTTGCCTGATGTGTG
CAGCAAGTCAATATGCCAAGACAGGGGATTGCAGTAGAAA
AAGAGGCTTACTAATAGGGCCTCCAATCAAGGAGATGGAG
GGAAACCTCAAATCCTCTCTCAAGGAGTTTGGGGCTTTTC
TAAGGGTTTTTAAGGAGTAGGCTGAAGTATGGAGACTGCT
GATTGGTCAAAGAGACCAGGACGAAATCATGGGACAGAGA
GAGAAGCAGCTGTATTCTCATGCTGATTCCATTCCTCTGT
TGGTGTCTTCAAACTGGTTGGTATCAGCTGTTTCACTGGA
ATTTGTGATCTGAAAAACATCTTAAGCAATTTTTTTTTTT
TTTTTTTGAGACAGAATTTTGTTCTTGTCGCCCAGGCTGG
AGTGCAATGGCGTGATCTTGGCTCACTGCAACCTCCGCCT
CCCAGCTTCAAGGGATTCTCCTGCCTCAGCCTCCTGAGTA
GGGAGGCTAGGGAGGCTGGGATTATAGGTGCCCGCCACCA
TGCCTGACTAATTTTTGTATTTTTCGTAGAGATGAAGTTT
CACCATGTTGGCCAGGCTGGTCTTGAACTCCTGACCTCAG
GCAATCTGCCCGCCTCGGCCTCCCAAAGTGTTGGGATTAC
AGGCATGAGCCACTGTGTCCAGCCTTAAACAATTCTTAAA
CAAAAGCCTTATGATTCTAATGTCAGAAATCCTACCTATA
GGAGCAGTGGAGATGCAAATAGTCAGTATCTAGTGCCACA
TGACTTTTGGTTACAAGGAAGTGGGCCAAAATACAGCCTG
ATTAATGCTTAATTATAACTCTATTTCTCTACAGAATTCA
TGTTAACCCTGTGAGGAGGGCTTCAAAGTGAGGTAGGAGC
AGGCTGGGAGTGTGTGGTGTCCTGGAAGCCAGGGAGGAAC
ATGTATCAAGGAGGAGGGAGGATTAACCAAGTCCACTGTG
GCTGATAAATCAAGAAAGAGGAGGATGGGAAAATGGCCAT
CTGATGTGACAACACTGAGGTCACTTGTGACCTTGACAAG
CACTGTTACAGTGGAGTGGAGGGGAGTAAAGCCTGACTGG
TGTGTGCTCATGAAGGAATGGGAGAGAGGACCTGGGGGAA
GCAAGGACAGAACACTATTTACATGTTCATGGTCTGTCTC
TCCACACTTGCATGAAAGAGCCACAAAAACCAGGACCCAA
GGGTATCTTATCCATTTCTGTATCCCAGTGCCCAGCACAT
TGTATTTGTTAAGCCATATTTTATATTTTATTAACCAGTA
TCTCTTTCAAATGTGGGAGCCCATAATCTTCCAGTTTGGT
CACACCAACAAAGACTAGAGGGGAATGATAGGGTTGGAAT
AGGATTCTCTGGTTCCTTCCAGCTCTAATATTCTATGATT
GTGTGAACTTGTTCTATCAAGTACCATTGTAATAAATAGA
GTAAGGAATTTAATTAGTGGTCTGCTGTTGTTAATTTGTT
TGGTAAGCAACTGTTAAATGAAATGACTGGAATCAGTGTT
CCATTCATAAATTTAACAAACATTTGTCCAGTGCCTACAA
TGTGTTAGGCACTATATATATTGTCCCATATAATATATGT
AAGAGCAGAAGGCCTGGGATAGGGGCCAGTGGTCAGGAGA
GGTGATGGGAACCTCCCACTGCTAATTCTGCAGGAGGTCC
AGGGTTCTTTGATGCGGCTAGCGCTACTCTGCTTATCACT
GAGGAGAGAAGAGGCTCCCAGTGGCCTGAGTGGAGGGGTT
ACCAAGCTGCAGCTGCAAGGGACACAGAGCAGCATTCACC
AAGGCACAACAAGCAGCCTCTATCTGCTTCACCACTGAGG
AGCCGAGGGCCCCCACACAACAGCTGTTTCAGTTAGTGGG
AGGAGAGGAAGATGTGGTCTTCAGGTCCACCCTGCCACAG
GACCAACACCAGATTTTACGCCACATCTAGGGCTTGAGGC
TTCTTCTGTGACTGAACAGCGCGTTTGGGCTTTCTCTGCA
TGATCCTTTCTTTCTGCTTTCATAGGCCTTGTCAGGCAGG
GCAGGGTTTAGCAGTTGCATTCTAGAGGCGAGGAGAGGAG
GGCTCAGAGCATTGCAAGACCTAAGAGGGTCAGAGCCAGG
ACAAGAACCTAGGGGTACTCCTGGCCCTGGAATAACGGAG
AGAACATGGGCCCCGCAGTCTACCCCTGGATGAAATAATC
TTCATTAGATTACCGCTCCACCAGCATCCTTTCTGAAACA
AAGTACCTCAGTTTCCTCGTTTGTAAAACAGGGGGAAAAA
TGTCCTCCTTACAGGGTTCCTTGCAGAATCAAGGGCATAA
TGTGAGTGAGAGCGCTTTGTAACTAACATACAAAGTGCTC
TCCAGACATTTGTTACGGTTTTAAATCGCGAGGCAAAGCT
TCCTCTTGCAGTTACAGATTAGGGGCTCCTACTCATCTGA
CTTTGTTCCACTTTCCACTCCTCTTCTCCGTCCCTCCCCC
TCCAACAAAGAGAGGAAGTGAGAGACGCAGAGGCACGCGT
CTAAGGACCAGTTTAGCTGGCCCAGGGTCACATGCAAGAA
TTGCCGCCCCATGGGGTGAGAGCGGGTGTGAGGGGCGCCC
CCGTCCAGAACTACATTTCCCATCAACCCTTTCGCGGCTC
CCGCGAGGCAGCGACCAGGCGCATGCGCCGAGTACCGCCA
CGCCTGGTCTCCGGGACACCCCTCCGGATCGGTTTCGCCT
AGCAGTGCGGGTAGGTCCAGGTGCAGCGGCCGCAGTGCTG
CCTCCCGGCGCCGCGGGCTGTGGCGGTCTCAGGTGTGCCG
AAGCTCAGGTCTGTGCCATGATCCGGCAGGAGCGCTCCAC
ATCCTACCAGGAGGTACGAGGTTGTGAGAGACGGAAGGGA
AGTTTGAGGCGGAGGAGCAGGGTCCCGGGGGTCTGGGCGG
ATGCGGGCCGGGGTTGTCGGGGCTGCGCGGCAGAGGGCTC
TTCCGAGGGACGGGCGGGTGCGTCGGGGGAGGGCTCCGGG
GTGCAGAGGAGCGGCCCAGGGGCAGGAAGGAAGCGGGGCG
GCGGAGCGGGCCCCCAGTCTCCTCCGTATGCTGCGGGTCG
CATGGCCGAAGTCTAGAGTAGGGTCCCCGGCGCCGCGACC
CGTAACCAGCAGGTGAATGATTGAAGCTACCTGAGGCCCA
GCCTTCCGCGCTCCGGGGCGGAGCGGCAGCCCCGTGGCCC
CGAGGAACCCGGCGTTCTTTCGTTCTTTGCAACAAGTGGA
GCGCCCGCGCCCTCCTCCCAGAGAGAGCTGATGCGCGGTC
GGCATCGTCGGCATCCTCCCCCTCCAAACCTAAGGCCTCG
CCGTCCCCGCGGCTGGTGACAGGATTGATTACCTGTTTTT
TGGTGACCGCCTAACTTTGAAAAAGTGCCTTCATGGACTT
TGCTGGTTCTCGCTCTTCTTCGTCTTTCGCTCCAGCCTCA
CCTCCTCCCACGACTTTATCACTTTCCAGTTCTTTGTCTC
TACCCTGTCCTGCGCTGCAGGCTGTGCGTCCAGCGCTTCC
TCCAGGCAAGCCCTGCCTCCTGACTTCTCCAGCTGTGTTA
GCGAAACTGCTCTCCTCCTCCTCCTCCGCTTCTCGGGCCC
CAAACCTTGGTCATCTTTGGCACCCGTCCTCTTCTGTGCC
CCTCCACCGTGCCCCCTCAGTGGCCAAGGTCAGGCAGTTC
CAGATCGGTCCTCCTGCAGTTTGTGTCCTTGTGTTTGCTG
TAACCTCTGAATGTGATATTGTGTTACCATCGCTCCCTTC
AGTCTCTTATACTCTCCAGATTTACCTTGAGGCCCTGCCT
TGACCTCGGAGCATTCCTTTTTTCTCAGACCTGACGCTGC
CCTTCGTCTGCCCAGAACAGTCCCGACTTCTCAGAAAGCT
CCCAAAGCTCTGTACAGCACAGCAGCCATGTCTCCCATTA
CCTATGCCACCTCCTTACCCACCTAGGGTCTGGCCACAGT
GGAAACTCAGTTTTAAAATGTGCTTCTGCCTCTGTGCATG
CCCTCACTCCATTTCTTCGTCAACCCTCCGCCAAGCTCCG
TTGGGTAAAATGCCCCCAGAAGTCAAGGGCTACCTCAAGT
TCCATGTGCTTCATAGGGGTCCACTTTCTAGACCCGTCTG
GCATTTCTGTCTGTCCTTCTCATACGAACCTGCTGCCTTC
AGTCTTAGTCAATAGTTACTGCTGTACATATCTCCCTTTG
TAAAAGACTGTGATTCACAGAAGGGCTTTGTGGACTATAT
AAAGCAGGTGACTGAGCCCTACGGTGGAGGGAGAAGCCAA
GTTGAAGGTAGATAAGATCTCCCTAAGGCTTGCCATTTTT
TAGTGTAGGATCTTGGCTGGAACCTGGCCTTGGACAAATT
TCTATATTTCTCCTCCCGTCCCCTTTATTCCATCTGTTTT
CTTTGTCTGAAAGGAGTCTGAGGGATTTTAACCAGTGCTG
TGGATTCCATGGCCCCTAGATTCTGTACCCTGAACAGCGG
GAGAATCCTGGGGAATGAGATGTGTCTGAAAGTTTTTAGG
TTTATAGGGTGTGGAGCACAGTGGATACATTAGGGATTTC
AAGTCGGAAAGCCCATGTTCTTGTCCTGGCTGTGCCTCTT
GCCATTTGTGTGACTTTTATTGAGTCACATAATTTTCTGA
GCCTCAGTTTCTGTGTCTGAAAGATGAAGATAATAAAAGT
CCCTACCTCCCAGGGTTGTTTGGGGATTAGATAAGTTGGT
GTGGAAAGTGCTTGGCTCAGTGTCTGGCAGATAGTGACCC
CACAGTGAATGATAGCTCTTGTTAACAGGGTGTGGGCAGC
TCCTGCGTCTAGGGTGCTTTGGGGGTCCTGGCTTAGCAGG
AACACGTGCCTCACTATCCACACATAGCCGGCCTAGCAGG
GCTTATAAAATGTTTATTAAAATGTAGTCACTTATCCCGC
TTGGAGGGCGAAGGCCCAGGGTAGACACAGTTTCTTTTTG
GAGGCATTTTCAAGGTGGAAGGCACTGGAAGGGTGCCCTC
CGCTTGCCTTCTTCAGAGGCCTGTTCTGTGGTGCCTGTCC
CTCCCTTCTTCAGAGAAAGGGGCCACCCAGAGAATGGCCG
GCATCTTTCTTGCCTGAACCGTTCTGTGAGTGTACCTAGC
TCTGAGTAGGTTTATTTGCTGAGAGGGGATTTTTCCCTGG
GGAGGGTGGGATATACTGAGAATTTGGCCCGCAGCAGACA
AGGGTGCAGGCTCATTATGGCTGCGGGTAGTCAAGAAGGG
AACTCAGTGGGAGTGTGTTAACACCTGGGTAAGGGTCGAC
CTGGGTGAGGCTTGGATCAGGGAACTTTGAGACTTCCCAG
GGCTAACATCCTCCTCTCCCTTTGGCCAGTGAGACCTCTG
GGGACCTCTTTATCTGTGCTCCCACTAGTGGCTTATATCT
CTTGGTGCCTTCACCAGCCTCCCTGCCCTTTCCCACTGGT
TGCTTTTCTTTTCTTTCTTTTTTTTGAGATGGAGTTTCAC
TCGTGTCACCCAGGCCGGAGTGCAATGGCACAATCTTGGC
TCACTGCAACCTCCGCTTCCTGGGTTCAAGAGATTCTCCT
GCTTCAGCCTCCCAAGTAGCTGGGACTACAGGTGTGTGCT
ATCATGCCCAGCTAATTTTTATATTTTTAGTAGAGATAGG
GTTTCACCATGTTGACCAGGCTGGTCTCAAACTCCTGACC
TAGGCGATCTGCCCACTTTGGCCTCCCAAAGTGCTGCAAT
TATAGGCATGAGCCACCGTGTCAGGCCCCGCACCTGGCCT
TTTCTTTTGTGCTTGGAGGGCTTTAAACTGAAGGTTTTGC
CTGATTCTAAGGGGCAGGAATGGAGTCGTGGAGAGGGAGA
TAGAAGAATAGATGCATAAGAGCTGTTTTTCACTTGTCTC
TTGGAGGTGAGTTTTTAATGAAAATGTCTTGAAACCTTAA
ACACTGATGCTGTGAACCTGAGAAAATGCTTGGGAAAACT
GTCCCCTCTCCCTCCCAATTCAGGGATGGCTTCTCTTCTA
AGCTCTGGTCTTGACCTCTCTTGCCCTCCTCCTTAATCCT
ACAGAGACTTGTTGATTATCATGGTATCCTTTCCGTCCTT
CTACCCTTCTCAGTGGTATAATTGTCCCCATTTGACAGGT
GAGACCACTGATGAAGTGAGGTTGAGATTGCTGGCTACCA
GGCTGCTGATTGTAATTAGCACCTATCCCTGTGGTGGACT
GCCTGCCTGCCCTTCCTGCTATGTGTTGCCATTTGCAGCC
CAAGTTGGTGGACTTCAGCCAGAGTGCCACAGAGAGCTCT
GACACCACCTTCACTGTTCCCTCTTTTCTCTCAGCAGACT
CTAAGCCGCATTTCCTCTTCCTTTGGGAAGTGGTTAAGAC
CGTGGGCCTTGAAACTAGACCAACTTGGATTTGACTCCTG
GCTATATCTTTCCCTGGCTTTATGGCCATGGGAAATATTG
TGAGTTGAATTGTGCTTCCTTAAAAAAGATATATTGAAAT
CCTGACCCCAGGTACCTCAGATTGTGACCTTGTTTGGAAA
TGAGGTCACTGCAGGTGTAATTAGTGAAGATGAGGTCATA
CAGGAGTAGGGTGGGCCCCTAATCCAACATGGCTGGTGTC
CTTAAAGACGATGACCATGTGAAGACACAGAGAGAGCACA
CCTTGTAAAGATGGCAACGGAGAGTGGAGATTGGATGCCT
CTACATGCCAACGAACTCCAAGGATTGCTGGCTGTCACCA
GAAGCCAGGAGAGAGGCATGGAACAGATTCCCTCGCCACT
CGCAGAAGGAGCCAACTCTGCCGACACCTTGATTTCAGAC
TTCTAGCCTCCAGAACTGTGAGAGAAGACATTTCTGCTGT
TTTCAGCTGTTTGGTTTGTGGTTCTTGGCTACGGTAGTCC
TAGGAACATAGAGGGCAGACAGTTTCTTGAGCTTTCTGAG
CTTCGGTGTCCTCATCTGTAAAATTGCTGTAACGCATTCT
ACATCATGTGGTTTTTGGTGACAATAAGTGAGAAGCAACT
TCTGCTTTCTTATTCTAGTCTAGAAAAGCAAGGCTGACAT
AGCTGACCCGTCTTTGCTCTCTTTGCTTCTCCCTTTAGCT
GAGTGAGGAGTTGGATCAGGTGGTTGAGAACTCAGAGCTG
GCAGACGAGCAGGACAAGGAGACGGTCAAAGTCCAAGGTC
CGGGTGTCTTACCAGGTGAGTGAGTTTGGTGCTTTGCTGT
CCTGTTGCTGCAGCCAGATGCCCCAGTCCGGGCACCTTGC
CAACTGTGGGAGAGGAGGACCCCCCTTCCCTGCACCCTGG
TGTCAGGTCTCAAGTATTGCCCTAGTTTTAAAGCCATACA
TATTTAACCAGCCTTGGAACAGAGGATATGTCTAGACTGG
TATCTGCTCTTAACTCCAATTTGAGCTACTTCCTGAGGCC
AGGTCATTGCATACAATGGCAAATGCTTTGGATCTCTGCT
CTTCTGTTCCTCTTTCCCTGGAAGCTGCTAGCAGGTGAGC
CTCTAATATCCAGGTCAAAGAAGATCTAATAGGCACCCCC
TTTCAAATACAAGGCCTATCCAGTAATGCTGCTCAGGGTC
CCATCAGTCAGTTGGCATCTTATGGAGCCCTATGGCAATG
TCTGACACTGCTGACTACTTCTTCCTCCCGGATACATGCG
ACTGCCTTAGCTTCTGTGATGCAACACTTCTCAGGCCACT
CCTTCCAGGCTCCATTGCGGTCACTCTCCAGCTCTTGGGC
ATGAAATGTTGGTTGCAGGCCCCTTTCTCTCACTCTCATA
GGCAATTCCACCCAGGCCTGCTCCCCTGCTTCAGCTACTG
CTTACTCACACATGACTCCCATATTTACATCTCCAGCCCA
GAGATTACCTACAAACTCCAAATTTATATATCTTGTATTT
CCAACTGCCCATGTGATAGTTCTGCTTGGATCTCCCAAAG
CTTCCCTCAACTCCACATGTCCAAAATTGACTTCATGATC
TTCTCAGTCCCAGCTTGGTCCTCTTCCAGTATTTCCTGTT
TGCAGGAATGGTACTACCACTTACGCAGCTGAACTTCAGA
GCAGTTCTCTATTCCTTCCTTCCCCTCATCCCCTTTTTCT
CTGGCCCTCAGCCATGCTGATCTTTTTTTATTTTAGGCCT
CATTCCCTCTCACCATAGGGCCTTTTTGTTGTTTTATTTC
TCTGCCTGGAATTCACTTTCCTTCATCACATAGTTAATGC
CTAATCATTCTTCAGCTTTCAGCTCACTCATTTTTTTCTA
CAGAGCCTTCTCTAACCTTCTGGCCAGATTACCTCCCACC
CTCCAGCACTGTCTCATAGTCCACGCGCCTCTCCTTTCCA
GCTATTGCTGTTGGAGTGGTGTGTTTGTTTGTCTGATTAA
TGTCTTTCTGTTCTACTACAGCAGTCCCCAACTGTTTGGC
ACCAGGGACCGGTCTGTGGAAGACAATTTTTCCACAGATG
GAGGTTGGGGGATGGCTTCAGGATGAAACTGTTCCTCAGA
TTATCAGGCATAGTTAGATTTTCATAAGGAGTGCACAACC
TAGATCCCTTGTATGTGCAGTTCACAATAGGGTTTGCACT
CCTATGAGAATCTAATGCTGCAGCTGATCTGACAGGAGGT
GGAGCTCAGGCGGTAATCCTCACTCACTGCTCACCTCCTA
CGGTATTGGCCCAGTTCCTAACAGGCCATAGACCCATATT
GGTCTATGGCCTGGGATTTCACTAGAATGAAGCTCCCTGA
GGGCAGAGACCAGTCTGTTTTGCTCACCACCCTAGCCTTG
ACCACACCATAAAGATTTGTTGAGTGAATGAATGAAGCCC
CAGCCTGACTTCAGCTTCTTGGGTGGATCCCATCTGTTTG
TGGGAGAGGGGAACAAGACAGGAACTAATGTGATTCTGCC
TGCTCCTTAGAGAAGACTGCATGGAAGGGACTGGGCACGG
TGGCTCATGCCTGTAATCCCAGCACTTTGGGAGGCTGAGG
CGGGTGGATCACCTGAGGTCAGGAGTTTGAGACCAGCCTG
GCCAACATGGTGAAACCCTGTCTCTACTAAAAAATACAAA
AATTAGTCAGGTGTGTTGGCACGTGCCTGTAATCTCAGCT
ACTCGGGAGGCTGAGGCAGGAGAATCGCTTGAACCCAGGA
GGCAGAGGTTGCAGTGAGACGATATCATGCCACTGCACTC
TAGCCTGGGTGACAAGAGTGAGACTCTGCCCAAAAAAAAA
AAAAAAAAAAGACTGCCTGGAAGGAAGGAGGCTGGAAGGG
CAGCTAACATTTCCTGACTGCTTCCCCTGTGCCAGGATCT
GTCCTACCCCATTTGCCCCATTTAATTCTCACATCAACCC
TGTGAGGTAGTTATCCTCCTTTTACACATGAGGCCCCCAA
CCTCAGGGAGGTTGAGTAAAGCATGAGGAGGTCATATAGC
TGGTAAACACAGACTGAATCAAACTCCACCTGACCCAGTG
GTGTTTTCTTTTTTTTTGAAATGGAGTCTCACTCTGTCAC
CCAGGCTGGAGTGCAGTGGCGTAATCTCGGCTCACTGCGA
CCTCTGCTTCCCAGGTTCAAGTGATTCTCCTGCCTCAGCC
TCCCGAGTAGCTGGGATTGCAGACACATGCCATCACACCC
GGCTACTTTTTTATTTTTAGTAGAGATGGGGTTTCACCTT
GTTGGCCAGGCTGTTCTCGAACTCCTTACCTCAGGTGATC
TGCCCACCTCGGCCTCCCAAAGTGCTGGGATTACAGGCAT
GAGCCACTGTGCCTGGCCTACATCAGTGGCTTATAAAAAC
TATTTTAAGTGGTGGTAATCCCAAAACTTTGGGAGGCCAA
GATGGGAGGATCTCTTGAGGCCAGGAGTTTGAGACCAGCC
TTAGCAACAAAATGAGATCCTGCCTCTACCAAACAGACAA
AAACCAAAAACACTCAAACAAAACAATATTTTAAGTATTC
TTTTATTAAAGCCCAATATGTAAAAGATAGTGGCGTGGCT
AACCCTGCCTCTGACATGAGGCATTGCCTCTAAAGCCCTA
AGGCTCCCAGGAGAACAACTTGAAAGACCTGTATATTAGT
TTTCTATTGTTTCTGTAACAAATTACCACAAACTTAGTGG
CTTAAAAAAGCACAAATTTATTATCTTACAGTTCTGGAGG
TCAGGAGTCCAAAATGGATCTCACAGGGCTAAAATTAAGC
TGTCTTGGCAGGCCTGAATTCCTTTCCAGGGGCTTGAGGA
GAGAACCTGGTCTTTTTGTTTGTTTTTTTTTTTTGAGACG
GAGTCTCGCTCTGTCACCCAGGCTGGAGTGCAGTGGCTGG
ATGTCAGCTCACTGCAAGCTCCACCTCCTGGGTTTATGCC
ATTCTCCTGCCTCAGCCTCTACAGTAGCTGGGACTACAGA
CGCCCGCCACCTCGCCCGGCTAGCATTTTTTGTATTTTTT
AGTAGAGACGGGGTTTCACCGTGTTAGCCAGGATGGTCTC
GATCTCCTGACCTCGTGATCCGCCTGTCTCGGCCTCCCAA
AGTGCTGGGATTACAGGCTTGAGCCACCGCGCCCGGCCGA
GAACCTGGTCTTTGCCTTTTCTAGCTTCTGGAGGCCTCCT
GCATTCCTTGGCTTGTGGCCCCTTCCTGCAGCTTCAAAAC
CAGCAGTGGCTGGTCGAATCTTTCTCACATCACTTCACTC
TGATGCTGACTTTCCTGCCTCCCTTTCCCATGTTTAAAGG
GCCTTTGTGATCACATCGGACCCACCCAGGTAACCCAGGA
TAATCTCCCTACTTTAAAGTCAACTGATTAACAACCTTAG
TCCCATTTGCTGCCTTAATTCCCCTTTTCCATGCAACTTG
ACATATTTACAGGTTCTAAAGATTAACACTTAGACATCTT
TGGAAGCCTTTATTCTGTCTACCACACCATGCACTACCCT
GTTGCCCCCAACCAGAAGTACATAGATGGAGGTAGGAGGA
AGAAGAGGAAGGGGGCCAGACTTGGAAAGATGAGGCTCGC
CTTTGTGTTTCCTTTCATAGAGAAGTGCCCAGGTAAATCA
GGAGGTGGCCCTAATGACCTTGGACCTTAGCAACCTCTCT
TTTGCCTCAGATTCCTGAGGCTGCAAAGCCGGGGTCAATC
AGAATAGGAAACCAGGCCTCAGGCAGAGCAAATTTTGGGA
ATCATTTTCATGATTATTATTAAGTAAGTCTGTTATGTTG
ACCTGTGACTAGCGATCTTGGATATTACAACTGTAAATGT
TTGGGAAGTTCAACTGGCAAGAGCATTCCCACTTGCTTTG
GGGGAACCAGATGAGCAAGGCTCATCTCCTTTCTAAATCA
CGGAAGATCCAGATCTCAGGAGTTTGTTTGACTGGGTCAA
TAGTGAGTAGTGAGTTGGCTCAAATTTGATGGACTGATAC
AAAACTCTCAGAGCTCATTTCTTGCCTCTGAGTCTTTTTT
TTTTTTTTTTTTTTGAGGCAGTCTTGCTGTGTCAACCAGG
CTGCAATGCAGTGGCATGATCTTGGCTCACTGCACCCACC
ACCTCCTGAGTTCAAGCATTCCTCATGCCTCAGCCTCTCG
AGTAGCTGGATTATAGGCACTTGCAATCATTCCTGGCTAA
GTTTTGTATTTTTAGTAGAAACGGGGTTTTGCCATGTTGG
CCAGGCTGGTCTCGAACTCCTGACCTCAAGTGATCCGCCC
TCCTCAGCTTCCCAAAGTACTGGGATTACAGGTGTGAGCC
ACCATGCTTGGCCCCTTTGAGTCTTCTAATAATAATAATA
ATAATGATAATAATGGTAATGATGGTAGTGGTTGCCATTT
TGGGGGTGCTTTCATGTACTAGGCCTGTGTAGGGCTTTTT
TTTTTTTTTGAGATGGTACCTTGCTTTGTGGGCTGGGCTA
CTGTGCAGTGGTATGATCATGGCTCATTTCAGCCTCCCAA
GTAGTTGGGACTATAGGTGTGTGCCACCATACCTGGCTAA
TTTTTAAATTTTTTTTTAGAGACAGGGTCATGCAGTGTTG
CCTAGGCTGGTCTCCAACTCCTGGGCTCAAGTGATCCTCC
TGCCTTGACTTCCCAAAGTGCTGAAATCACAGGTGTGAGC
CACCGCTTCGAGCCTGTAGGACTTTTTATATACACTTTAT
CCTGTAATCTTCACAGCCACTCTGTGAGGTGAATGGTTAG
TCCTAGTTTATAGATGAGGAACCCAAGGCACAGACGTTAA
GGAACGTGCTCAGAGCTCGTAAGTGGCAGGGCTCAAATCT
GCACTCAGGGCTACCTCCGAAGGTGTCTTGACTCTGGCTC
CGTTGTTCCTAGATGAGAGCTTTCCTGCTCCAAATTCTCC
CCTCCCTGTAGCAGATTACTTAAGGACTGCTTCACTTGTT
ATGCCAAGTGCTAACACCACAAAGAGGGCGAGTAAGTTCC
TCCAGGAGCTCAGACATATAGAGACAGAAGGCCGGTTACC
AAAGGAAGAACTTGTCCCTCCTTCTGAGCCTTCCTTGACT
TTCCTGATGAAGTTCCTTTCTCCCTGTGATATGCTTTCCT
TTGTAACAGTTAACACAGTTGATAGGTCACATTTATTGAG
TTTAATTATTCAGTTAATTGTTATCCACCCCTTGGCAGTG
CCCCACAAGTTCTGTGAGGCACACAGATTTTGTCTTCTCT
TCCTTTACTGTAACTCCAGTGCCTAGTGTGGAGTGTAGTG
GTAGTGTGGAAGTATGACTCCGTAGAACTCAGACTTCTAT
GGAGTATGAGTACTGTAGGTACTCAGTACTTATTTGTCCT
ATGGGGGAGAGCAGTGGGGATTTAGAGCAGGACAGCGTCT
CATCTAGGAGCAAGTGAGCCAACTGGAATGAATGAATGAG
GGCCAAAGAAATGGTAGAGTCAGATGCTTCAGAATGAATG
AAGTGGCCTGGCCCTGTGGCTCACACCTGAAGGGGCTCAC
GCTGTGGCTCATCCCAGCACTTTGGGAGGCCAAAGCGAGC
AGAACACCTGAGATCAGGAGTTCGAGACCAGCCTGGCCAA
TGTGGCGAAACCCCATCTCTACTAAAAATATCAAAAAAAC
TAGCTGGGCATGGTGGCGGATGCCTGTAATCCCAGCTACC
CGGGAGGCTGAGGCATAAGAATTGCTTGAAGCCGGGAAGG
CAGAGGTTGCAGTGAGCCGAGATTGTGCCATTGCACTCCA
GCCTGGGTGATAGAGCAGGACTCCATCTCAAGAAATAAAA
ATACAAAAATTAGCCAGGAATGGTGCACACCTGTAATCCC
AGCTACTTGGAAAAAAAAAAAGGAAGGAAGGCTGGCTGGT
TTGTGAAAGTGGGATTACTCTGAAGGAAAGGTAACACGTA
GGTGAAAAAGAAGGGACTGGCCCGAAGGGAGATTACATGA
GCAACTGTAGAGATGGGAATAAAATAGGACATGTTGGAGA
TCATGAATAGCATGGTGTGGTTGGGGTAGAGGGCTGGTGA
GCGAAGTAGAGGGAGGTGAGGTAGGAAAGAGACTTGGTCA
GATTGTGGAGGGGTCTGAGTGTCAGGGTCTGTACATTATC
TAGTAGGGAGCAGGGGATATTTAAAAGGATTGGAACAGGA
CAGTAAGAGGAGTAAAGTGGGGATTCAGGAGATGAATGTG
GCTGGATTAAGGCAAAGGGAGACAACCATGCTGCAGCAAA
GGCTGATGTGAGAGGCTGCTTTGCTGTAGCGGAGGGGGAG
AAGGAAGAATCAAAGAGCATTCTTAATTTTGAAGCCAGAC
GGATGGGAGAATGATACTGCATAGAGATGAAGCCTAGAGA
GGCAAATGGCTCAGAAAAGAAGATGGCCAGGTGTGGTGGC
ACGCCTGTAATCCCAGCACTTTGGGAGGCTGAGACGGGTG
AATCATTTGAGGCCAAGAGTTCAAGACCAGCCTGGGCAAT
ATGGCAAAACCCTGTCTCTACAAAAAACACAAAAATTAGC
TGGGCATGATGGCGTGTCCCTATAATCTCAGCTAATTGGG
AGGCTGAGGTGGGAGAATCGATTGAGCCCAGGAGGCAGAG
GTTGCAGTGAGCTGAGATTGCACTGCTGCACATCAGCCTG
GGCAACAGAGTGAGATCCTGTCTCAAAAAAAAGCCTATCT
GTTGTTGGCATACAGTCAGTTGAAGTCGAGATGGCCCAGA
GGCAATGACAGATGCAGGATGGACAGGAGAGAAGGGAGGG
CTGGAGTTGTGCAACCTGGAGAAATCCCATGGGGGTAAGG
TCACAGGAACAGATGGAAAATGAGCTATGAAGACTGAGCC
TCACAAACACCCCCTTTTGGGGGACAGGACAAAAGAGAAG
CTGGGGCTTGAAAAGGAATTGAATGGAGGGCCTGGAGGTA
GGAGCTGTAAGAAAGGAGGACAGTGCAGCAGAGGTTCAAG
TTAAGCACCCAAACATGCGGGGTTGTAAATCAGTTTTATT
CTCTGGAATACGTGACTCCATACCATAATGCACTAAAAGC
TTTAGTCTATAATTTCCTGTCTATCAAGTGAATCGGAACC
AATTAGTATTCTGTTCAAAGGGAGAAATGACATCAGACAT
GCTAATAGAATAAGCACTTTCTTACATCACAGATGTAATC
AAACTGAGGAAAACCCTTGGTTAATTAGTCATTACAATCA
GTTCTCCATGGAAACAACTGTATATAATGGGATAGACAAA
AAATTCATACATTGGACCTTATCAAAATGAAAACCTTAGC
TGGGCACGGTGGATCACGCCTGTAATTCCAGCACTTTGGG
AGGTCGAGGCGGGTGGATCACCTGAGATCAGGATTTTGAG
ACCAGCCTGACCAACATAGTGAAACTCTGCCTCTGCTAAA
AATACAAAGTCAGCCAGGTGTGGTGGCCCATGCCCATAAT
TCCAGCTACTCAGAAGCCTGAGGCAGGAGAATTGCTTGAA
TCTAGGAGGCGGAGGTTCTAGTGAGCCGAGATTGTGCTGT
TGCACTGCAGCCTGGGTGACAGAGTGAGACTCCATTCCCC
TCCCCCACAAAAGAAGACCTTTTGTGTATCAAAGGACACT
ATCAAGAAAGTGAAAAGACAGCCCACAGAATGGGAAAAAG
CATTTGCAAGTCATACATCTGATAAGGGACTGATATTTAG
AATATGTAAAGAACGCCTATAATTCAACAATAGAGACAAA
TAACTCAGTTAAAAAACGGGCAAAGAATCTGAATAGACAT
TTCTCCGGAGAAGATATACAAATGACTGGGAAGCACATGA
AATAATGCCAACATCATTAGTCATCAGGGAAATGCAGCTC
TAAATCACGATGAGATACCACTTCACACCCACTAGGATGG
TTATAATTTTTAAAAATGGATAATAAGTTTTGGCAAGGAT
GTAGAGAGATTGGAACCCCTATACGTTGCTGGTGGGAATG
TAAAGTGGTGCAGCTGCTGCGGAAAATAGTCTGGCAGTTC
CTCAAAAGGTTAACTACAGAGTTACCATATGGGCCAGCAA
TTCCACTCCTAGGTGTATATTTGTGAGAAATGAAAACTTA
CGTCCACATGAAAACTTAAATCTCCCAAAAACGTGTACAT
GAATGTTCATAGAAACTTTATTTGTAATAGCCAAAAAGTG
AAATAAGCCAAATGACTATCAGCTGATGAATGGATAAGTA
AAATGGTACATTCACACAATAGAATATTATTTGGCAATAA
AAGAATGAGGAACTGGCCGGGTGCGGTGGCTCACACCTGT
AATCCCAGCACTTTGGGAGGCCGAGGCGGGTGGATCACTT
GAAGTCAGGAGTTCAAGACCAGCCTGGCCAACATGGTGAA
ACCCCGTCTCTACCAAAAATATGAAAAATTAGCCAGATGT
GGTGGTGTGCACCTGTAATCCCAGTTACTCAGGAGGCTGA
AGCAGGAGAATCACGGGAACCCGGAAGGTGGAGGTTGCAG
TGAGCCAAGATGGTGCCACTGCACTCCAGTCTGGGTAACA
GAGGGAGACTCCGTCTCAAAAAAAAAAAAAAAGAGAGAAT
GAGGAACTGATGCATGCTGTAACTTGGATGAATTTTTTTT
TTTTTTTTTTGAGACAAGATTCTTTGTTGCCCAGGCTGGA
GGGCAGTGGTGCCATCTCAGCTCATTGCAACCTCCGCCTC
CTGGATTTAAGTGATTCTCCTGCCTCAGCCTCCCAAGTGG
CTGGGATTACAGGCACGTGCTACCATGACCAGCTAATTTT
TGTATTTTTAGTAGAGATGGGGTTTTGCCATGTTGGGCAG
GCTGGTCTTGAACTCCTGACCTCAGGTGATCCTCCCGCCT
CAGCTTCTCAAAGTGTTGGGATTACAGGCATGAGCCACCA
CTCCTGGCTGTATCTTGAAAACATTATATTAAGTGAGAGA
AGTCAGACACAGCCACATATATGATGCCATTAATGTGAAA
TGTCCAGAACAGGCAAATCCATAGGGACAGAAATTAAATT
AGTGGTTGCCAGGAAAGGGGAAGTAACCACTCTCAGGTAT
GGAGTTTCTTTTTGGGTAATTAAAATTTTCTGTAATTAGA
TAGTGGTGATAGTTATACATCTTGTGAATATACTAAAAAC
TGCTGAATATATTTACTTTAAAAGGGTAAATTGTATGGTA
TGTACATTATATAAAAAAGAAGAAACAAAATTGACCACAC
TAAACAACAGAAAAAAAAGGTAGGCAGAAAATTCAGAGTG
CCTCTTAGCTCAGTGCTCCCTGCAAGGTGGAGTTTCACAG
GATTACAGCAGGCAACCAAGCCCCCTTCCTCTGAATAGAG
TTTCCATGATTTTTTTTTTTTTTTTTTTGAGACGGAGTCT
TTTTTTTTTTTATTTTATTTTTATTTTTTATTATACTTTA
AGTTCTAGGGTACATGTGCATAACGTGCAGGTTTGTTACA
TATGTATATATGTACCTGATATAATTGAGACGGAGTCTTG
CTCTGTCGCCTGAGCTGGAGTGCAGTGGCCCGATCTCAGC
TCACTGCAAGCTCCGCCTCCTGGGTTTACGCCATTCTCCT
GCCTCAGCCTCCGGAGTAGCTGGGACTACAGGCGCCCGCC
ACCTCGCCCGGCCAGTTTTTTGTATTTTTAGTAGAGACGG
GGTTTCACCGTGTTAGCCAGGATGGTCTCGATCTCCTGAC
CTCGTGATCCGCCCGTCTCGGCCTCCCAAAGTGCTGGGAT
TACAGGCTTGAGCCACCGCGCCCGGCATCCATGATATTTT
CAAGAACTGAATTGCCCATCACAGATCCCCTTAGTGGATA
AACTTGCATTCTGGGACAAGTTCGGGGTTTTTGAAGGAAT
TCTGTCATGGGTTTTACAAAGCATATAAACTACCTTTCCC
TGGAACATCTTGTGCATTACTTTTTTCTTCCTACTACCCT
GAGTTTGCATTCATTTAAAGGAGGTGTACTTTTAAAGCAC
ATTCATCCAGTTTGCCACAAAAAGCCAGTGTTCAGTTTTC
TCACTACAGAGTGCGTGGGACATTTTATCAAATAACCAGC
ACCTTTTTTTTTTCTTTTATGATAAAGTATAATGATGTCT
AGTTTTAGAATTGGAGTGTTACTTATAGCAAGTGTGGAGG
ATAAGTAAATAGTTTTACAGTTTTTATTTAGATCACACTC
CTATTTGTGGATCAAGAAGAGGCCTGTAAAGAAGCTAAAC
TTGGCATCTGTGAGTAAAACAGAAGAGAAGACTTTTGGTC
AATGTTCCCATGAGAGTAATTTGTTCCAAGTACCTCTACC
AGATGAATTGCAGTGATGGAATTGGCATGTGACCTTTTTG
TTTTATGCCTATTTTTAGAATTTTTAAGAACATGTAGGGA
GAACTTCATCTCTTTCCCTAACCAAGGCCGTCATGAAGGC
AAAACATTTCAAATCATGTTTATCTGGCTTAATGCAGAGT
GGATACACCTGTCCACAAATGCCAGTTATTGTTCCTCTTT
ATTATATTATTCAGCCTGGATGTAGTACAGAGTTTGTCTT
AGAAGTTTTCCCGGCCAGGCGCAGTGACTCACCCCTGTAA
TCCCAGCACTTTGGGAGGCTGAGGCAGGCAGATCACCTGA
GGTCAGGAGTTCGAGACCAACCTGGCTAACATGGTGAAAC
CCTGTTTCTACTAAAAATACAAAAAATTAGTTGGATGTGG
TGGCGCATACCTGTAATCCCAGCTACTTGGGAGGCTGAGG
CAGGAGAATCGCTGGAACCCAGGAGGCGGAGGTTGCAGTG
AGCTGAGATTGCACCATTGCATTCCAGCTTGGGCAACAAG
AGTGAAACTCCATCTCAAAAAAAAAAAAAAACAAAAAAAA
ACAAAAAAAAAAGTTTTCCAGGTCAGGTACAGTGGCTCAT
GCCTGTAATCCTGGCATTTTAGGAGGCTGAGGTAGGTAAA
TTGCTTAAGTCCAGGAGTTCTAGACCAGCCTGGGTGACAT
GGTGAAACCCCGTCTCTACAATAAATACAAAAATTAGTTG
AGCATGGTGGCACGTGCCTGTAGTCCCAGCTACTCAGGAG
GCTGAGATGGGAGGATTGATTGAGCCTGGGAGGTTCAGGT
TGCAGTGAACCAAAATCATGCCACTGTACTCCAGCCTGAG
TGACAGAGCCAGACCCCATTTGAGTCCAGGAGTTCAAGGC
TGCAGTGAGCTATGATCACACCAGTGCACTCCAGCCTGAG
TGACAGAGTGAGACCCTGTCTCTTGAAAAAAAAGAGAAAA
AGTATTTCAGACTTCTCTACTTGTTACGAAGTTATATTAT
TTCAATTACATCTTTTATTATTAATGACTGTAATTTTAAA
TATTAATGCTCACAGTTGTGTAGGGAAAGAGCATTGGGCT
AGGAGCCAGGACTCTTAAGACTGTCTCATTCTGATTGTGC
CAGTTACTGGCTGTGGGATCTGGATTGTTGTACAAAGAGT
AGAGTTGGGCCAGATGGCCTTTTAGGTCCCTATCGACTCT
TAAAAATTAGATTCAGATGTTATGCAACAAATCAGTCACT
TCAGAGTTCCTTCAGTTTTATCTTGTGATCTTTTCAAACC
CCGTTAGAATGTAGTCGGCTAGTACTCATTGCCACTGCAG
TTATGAGCAGCTCATGACAGTGGATGTATTTTCACCCACC
AGGTTTTGAAGGATACCCATGGTCCCATTTGGACCATGGG
AGTTGGTTGTACCTTCCAAGCTAAATAGCTATGGGTAGGT
TCCTGTGCATAGATCCTGTGGCCCTGCAGCCCAGCTACAG
CTGACTGCTCAGGGGTCAGCACCCAAGAAAGGGAGGCCAT
CTGTAGGCTGGGTATGAAGGAGGTCAGTGTCTTGTGAGGT
ATCTGGTGGAACACCCTATACAGGATACCCTCTGGGGGAG
AATTTGAATGCAAGACTCATGGAGAAGGACTTAGTAAAGT
GGAGCAGGGTCCTGAGAGAAACATGTAAAGAAGGCAGAGA
GCAAAGGCATGAAGGAGCAGAAATTGACACAGTGTTTATT
AGCAATAGGTAGAGGCAAAAGTGTAATCAAACACAAAAGA
AGCTGAGATGAGAAAGAATTGCTTTAATTCCTTTTGGACA
ACTAGAGCTGTTGTGGACCTTGGTGGCTTAGCTCTCAGCT
ATCCATTGGGTTTCCTGGGCTCTCACTTATCCTTGTACCT
GTAGAGTAAACCTCCACTGCCCACAGTAACTTATTCCTTA
AAACCTAAAGGGGCCTCACTGACAGTTCTGGAAATTGGCA
TTCCTGTGTAAAGTAAAAACTTTCTAAAGTATTTTGCCAA
AAAACAGCAAGGAACATTTATTGGTTTATAGTTTTACATG
CTTGATTGCACTGATATTCTCTGATGGATTGAGTTAGCAT
GGCAAGACTTAGTTCATCTATTATTTGGGTTATTTATTCA
TTTGACAAACATGGAAACATTACATGCCTACTATGTGAAA
GACACTACATTCTGCCCTGCCTCCATTTTATTTTCAGCGT
ATATCTTTTCAGATTTATTTTTCAAAAGAGATTATAGTTC
TATGATCTTTATTTTTGCTATTTTCATGATTGAGCACTTC
ATTGTTTGAAGGGTAGAGGGTACATTCTGTTTCTTTGGTA
CCAATAATTGTTACCATTGAGCAGGCACTATGTAATGCAT
TTTGCAACATTCTCTCATTTACTTCCCTCAAAAATCCTGT
AAAATGGAAATGATAAAAATGTAAGGCTTTAAGAGCACTG
AGTAACTTGTCTAGGATCATGGAGTAGTTAGTAGCAAAGC
TGCAGCTGGAGCTCAAAACTCTGACTCTAAAGCTCATGCT
CTTAACCACTGCACAGTATATTTGCTCTTTCAGTCAGAAA
ATAAATGAATAATGGAAACCAAATTATTTCTTCCTTAAAA
TTCTTCTTGTGGTTTAGGTGCAGAACTAACATGACCCCCT
CCACAGAGTCTTTGCTGATAACTGCCCCTCTCCCTGTGCT
TCCCATTATTCCTCCAGTTGAAGGAAACCTAATGTTTTAT
ACCCTTACATCTTTCTGAATTCTGTAGCACTTTGGATCAC
AGACCATCAGTCCTTCATTTGATATCTCCCTGAAGCACCT
AGTACAAAATCTTGCATGTAGAGTTGGTGCTTGATCTTGT
AGAATTAAAGAATGAATTATTTCCTTGTCTTTACCAATCC
AGGAGACTTGGATAGTTCTGTGTTGCGCCTGCTTTTGTGC
TTTAAATAAAGTAAAATGAAATAATTATGAGCAGATACTC
TTTTGTGTCTTTGTATTTGAAATCTGTTATCAAAGCATGT
GGTTGGGTTTTGTTGTTAATCCAGACTGACAGTCTCTGCT
TTTTAATTGGATGGTTTAGTCCATTTACATTTGATGTAAT
TATTGATATGGCTGGATTTGACTACATTTTGCTGTTTTCT
ATTTGTCTTGCTGGGTTTTTTTGTTTGTTTCTCTGTTTTT
TCTTTATTGCAAGTTATAAACCTTACAATATTGTTGAGTA
ATTTCTGCTGTAGGCAGTCTTAACCTTTTTTTAACTAGCT
TTTTGTTTTACTCACTTATTTAACATTTTCAGTGCTCTCT
ACATCTGAGAGTTACCATCTAAGTGTCAATTCCTTTTAGC
TTTCAGAATTTTTGTTAGCATGCATTGTAGTGCAGGTCTG
CTAGTGATGAATTCTCTCAGCCATTGTGTTTCAAAATATC
TTTATTTCATCTTCATTTTTGAAGTTTTGCTGGTTAGAGA
ATTATACTGGTAGAAGAAAAATTTTTTTTCTTTCAGCATT
TGAAGATGTTCTGTTGTCTTCTGGCCTCCATTATTTCTGT
TCAGAAATTGGCTGTCATTAGTATCAGTGCACTATATGTA
ATATATATCTATGTGTGTATATATATATAGATATATATTT
TTTTCCCTCACTGCCTTCAAGATTTTTCTCTTTACATAAG
CAGTTTGACTATGATTTGCCTCAGCAATTTTATTTTTTTT
TTAAATTATCCTGATTGGCATTTATTGAGCTTCTTGGATC
TGTAAGTTGATGTCTTTCTACAGTTTTGGGCCATTGTTTT
TTTCAGATTTTTTTTTTTTTTTTTTTTAGATGGAGTTTTG
CTCTTGTTTCCCAGGCTGGAGTGCAATGGCGTGATCTCAA
CTCACTGCAACCTCCGCCTCCCAAGTTCAAGCGATTCTCC
TGCCTCAGCCTCCCAAGTAGCTGGGATTATAGGTGCATGC
CACCATGCCCAGCTAATTTTTGTATTTTTAGTAGAGACAG
GGTTTCACCACGTTGGCCAGGGTGGTTTCTATCTCTTGAC
CTTGTGATCCACCTGCCTCAGCCTCCCACAGTGCTGGGAT
TACAGGGGTGAGCCACCGTGCCTGGCCTCAGATATTTTTT
GTGACCTATTTTCTGTCTCCAGTTACATGTCATTACACTG
CTAGATACTGTAACAATTATCCGGGCTCCATTTGGGTTTT
TTTTTTTTTCCTTCAATATTTTCTTCAGATTGGATAGTTT
CTGTTGATTTAACTTCAAGTTCACTGACTCTTTTTCTGCC
ATCTTTTGCTATTAAAATATACAGTGAACTTTTTACTTCA
TTTATTTCTTGTCAGATCTGGAATTTTCATCTGTTTTTAA
AAATTTAATGAAACATTTTTGCAGTGGTTAGATACACATA
ATGTAAAACTCATCGTCTTACCCACTAAAATGTATAGCTC
AGTGATATTAAGCACATTCATTTTGCTGTGCAACCATCAC
CACCATCCATCTCCACAATGCTTTTTCATCCTGCAAAACT
GAAATTCTATATATTTGGCTGTTGTTATTAGTTTCTGTTT
CTCTGTTGATCTTGTCTTTATTCCTTATTCAGATATTTTC
CTTTAAGTGCCATAAAGTTCCTCTCTGCTAAATTGCAACA
CTGGGTCATCTTGGTGTTGGTTTCTATAGATTGCTTTTTT
CTTGAGTACAGGTCACATTTTCTTGTATCTTAGCATGTCT
AGTGATTTTTGATTGAACACTGGACGTTATGAATGATGTA
GAGATTCTGGATTCTGTTATGATCTTCAGAAGGGTATTTT
TTTTTTTCTTGGCATATAGTTAGTATGGCAAGATTTAAGC
TCAGCTCTAAACTCCTATCTCCACTGCATTAGCCGTAGTT
GAAATCTCCATGCAGTTCTTTCGATTTCCAGTTGTTACTT
TTTACTGGCCCCCTTGGGTTCTCCAGCCAAGGATCTGAAC
ATATATTTAGTTGCCTATTTGGGAGTTTCACCCGCTATGT
GGCTCCCTCCCTTTCAAGGTTTTGTCTGAACTTTCTGGCT
GCCCTTCTAGCCCTGAACTTTGTGCCTGTCACTCTGAACC
ATGCCTTATAGGGATTGGCATGTATTCTTAGGCAAAAAGC
TACAGATGTATAAATCTCACCAACAATTCTTCTCTTTCAA
GGGTAGCCTCTCAATTTCTACGTGCTTTTGATCATTCTCC
TAGTGCCTTCAAATAATTTAAAATATGTTGTCCAAAGTTT
ACAATTGTTTTCTGTGGAAGGGTGATGTGACACTGCTACT
CTGTCACTGTTGGAAGCCAGATGCCAAGCAGATACCTTTT
GGGGCTTACGTTCAGATGCTTCCCTTGTTCTCAGCCTTGT
GCTCACCTGGGCTGTGGAGGAAATAGGGCTTCTTCTCAGG
GAGCTCCATTTTCAGCTCAGGAGCAGAGAGGGCACAGGGA
ACCCTGTGGGAGTATCTTAGTCCGCTCGGACTGCTGTAAC
AAAATGCCACAGATGAGTGGCATAAACAATAGAAATTTAT
TTCTCACAATTCTGGAAGTGAGAAGTCCAATATCAAGGTG
CCAGCAAGGTTGATTTCTGGTGAGGCCTCTCTCTCTTTGG
CTTGCAGACAGCTGCCTTCTCATTGTGTCCTCACATGAAC
TTTTTTCCTGTGTGCTTGTGCTCCTAGTGTCTCCTCCTCT
TATAAGGATTCTGGTCCTATTGGATCAGGCCTCATCCTTA
TGGCCACATTTAACCTTAATTACATCCATGAAGGCCCTGT
CTCTAAATATAGTCACACTGAGGGTTAGGGCTTCAACCTG
AATTTGAGGGTAGGGGATACAGTTTTGTCCATAACAGAGA
TTAATCTAGCTTCTAGTCTCAGGATTTTGTGAGGGAGGTA
GGGGAGACAGAGTTGTGTTGTACCAATGGCATCAGGACGT
GTTTAATCAGTCACCATGTAAATGCAGAATGTTTCAGGCA
TAGCATGAAGGGCTAAGGATTCAGTTATGGATAAGACTGG
CCCCATCCCTGCCCTCATGGAACTCACAGCCTAGGGGGAG
AAAAGATGTATAGACATGACATTGCAGAGTGATGAAGTAG
GGGACATTCAGGGCTCCCTGGGAATACTGAGGAAGAGGTG
CCCAAATAAAGGTTAGGGGTCAGGAGAGGCTTTTTCAAGA
AAATGTCTGTCTTTTTTTTTTTTTTTTTTGAGACAGAGTT
TCGCTCTTGTTGCCCAGGCTAGAGTGCAGTGGCATGATCT
TGGCTCACTGCAACCTCCGCCTCCTGGGTTCAAGCAATTC
TACTGCCTCAGCCTATTGAGGAGCTGGGATTACAGGCATG
TGCCACCATGCTCAGCTAATTTTGTATTTTTAGTAGAGAC
AGTGTTTCACCGTGTTGGTCAGGTTGGTCTCAAACTCCTG
ACCTCAGGTGATCCCCCCGCCTCAGCCTCCAACGTGTTGG
GATTACAGGCGTGAGCCACTGCGCCTGGCCAATAAAATGT
CTTTCTAAATTAAAATGCTTCCGTGGAAGGTGGCGTGACC
AAGCTGCTCTGTCGCTGTTGGAAGCCAGATGCCAAGCAAA
AAGCTTAGGATGCTTAGGGGCTTAGGATGAGTGAGGCGTC
AGCTGTGGAAGAAACGAAAATCAAGCAGAGGGAATAGTAA
ATGTGAGAGGCTCCCGGGTTGAGCAGGGCACGCCAGAAGA
ACAGAAAGTCAATGAGGAGAGGTGGAGCTGGAGCTGGGAG
AATTGGGGAAGTGGAGTGGTGAGGGATAAGGCCAGAGAGG
TAGGTTGTTGGATTGTAACTGCCTGTCCCTCTAGAGAGTA
AACTCCTTTTTTCTGTTCTGTTTAATTTTTGCTCGTTCTT
TTAAAATTTTTATTTATTTTTTATCTTTTATCTTTTTTCT
TTTGAGAGTAAACTCCGTAAAGACAATGAATAAGTCTCCT
TCAGCTTGGTGTCCTCTGCCTGGCAGAGAAGCTGTGTAGT
AAATGTTTACAGGTGCCCTTTGTTATGATTTGTGGGGTGA
GGTGGAAAGGTTGGGCGTGCAGGTGACCTCACCTCCTTGG
TGAGGTAGGCAAGGACCTGGAGGTTGCTGACCATCTCTGG
CTGTACCTTGTCCCTGTGTCCTGGGTCACGTGGTGTTTTG
TTGTTGTCAGGCCTGGACAGCGAGTCTGCCTCCAGCAGCA
TCCGCTTCAGCAAGGCCTGCCTGAAGAACGTCTTCTCGGT
CCTGCTCATCTTCATCTACCTGCTGCTCATGGCTGTGGCT
GTCTTCCTGGTCTACCAGACCATCACTGACTTTCGTGAGA
AACTCAAGCACCCTGTCATGTCTGTGTCTTACAAGGAAGT
GGATCGCTATGATGCCCCAGGTAGAGCCTGCCCCTGGGCC
AGGCATCAGGGCCCCAGATCTAGGGTGTCGGCTGGCAGAT
ACTCTCTGAGCTGCCATTGTATTTGTGGCACTACGGGCAG
GGCAGAGGAGGCCAACCAAGCATAGTCAAGGTAAAGAGTC
TACACCCAAAGAGCTGCTGTTGGGAGTGTGGTACGTGCTG
AGGAGAGAAATGAACAGAGCCTAGAGTAGCTATTGCAGGC
TACTAGAGGGGTCAGGAAAAGCTTGGCAGAGAGGTAGGAT
TTGAGCTGGTCCTTGAAAAGCACATAGATGGGAAGAGAGT
GTCTTTGGGATGGGGATCAGCAGAGTGAAGGGGTGTCTAG
GGAAGCAGAGGGCTTCTCTGGAGAGGATGAGACTAACTTG
GCTGGGGCCAGAGGGCAGGGATGAGGAGAAGCAGGAGTCA
AGGCTGGACTGTGGGGTGGGGAGGGTGATAGGGGAGGTGA
GACCATCCAAGGTAGACAGGAACCCTGCCTGGAGAGGGAC
TCCCAGGCCACACTGGGTAGACCTGTCCCGCTGGGGTGTC
TGGTCCCTGAGTGGCAGTCCGCTCTGCTACAGAGCAGGCT
GTCTGCTCTGGGCTACAGGCTGGCACTGGATGCTCTGGGG
GCTGTAGAGTAAATGAGGAGGCATGAGCTGTGTGACTTTG
GCCTTGTCTACCCAGTGTGTGCCACCTGCTCTGTCCACAG
ATGCCCCTGAGTGACCTGCGGGAGGGCCTGCTCACATGGC
AGAGCCGGAGTCCAGGTGCCCTCTCTCTGGGGCTTCCTGC
CAGCCTCCAGCAGAGTCAGTTGTGCTGGTCATGGCTCTTC
TGCCCATCTCTTCCTGTCTTGTGTTTGTCCCTCTTCTCTG
TGTGTCTGGTTGAGTCTTCTTTATCTGTAGGTTTTACTTT
CTCTGTCTGGTCTCTTAGTCTCTCTGAAGTCTGTCTCTGA
TACCATGTGCTGCCGTCTTAGCATTGCTGCCCTTGAGGCT
GGACAGCTACTGTCCGTAGAGGTGCCTGGGCTGGGAAGAG
GGAGGGACTCTTGGGATGTGACTCGCACACTTGGGGCTCC
CAGTCTAAGAGACAAAACGAGTTCCGAGGAATTCCACAGC
TTAGAGCCTCCCAGCGATTCTGCAGATGGGTGTTGGCCCA
GAGGGATGGCACAGGGGGGGCTGAGTCAAGAGACACTCCC
TCGGAGGGTGTGGAGCGGGGCTCTGAGGGGGACTGGATTT
TGATGTGGGCGTCAGGGTGGCTAGATCCCAGGTTGGCCAG
GGGCTTACTGAGGAGGGGCTTGTGCCCTCTGCTAGAGCGG
GGCTTTCTGAGGCCAGGGGATGTGGCTCCTCACCCTCTGA
AACCCTTTTCTTCTCCCTTCCTTGCAGTCATCCAGGAAGT
CCAGAACATAGGTCGCTGGTAGATGTGAGATGGTTTCAGG
GATGTGGTCAGGACTGTGATTTCTGACACTTGCTTTTCCT
GTTTGTGCCCCCAGGTATTGCCCTGTACCCCGGTCAGGCC
CAGTTGCTCAGCTGTAAGCACCATTATGAGGTCATTCCTC
CTCTGACAAGCCCTGGCCAGCCGGGTGACATGAATTGTAC
CACCCAGAGGATCAACTACACGGACCCCTTCTCCAATCAG
ACTCTGGTAATTTCTGTCTGCCTGAGCTGGGTCTGGGCAG
CTGCTCCGTTAGCCCCACACCCCTTCTTCCACTCACTCAG
TGTGGGGCCTTGGTCCCCAAGCAGACATGCGGCTGTGCCA
CGTGGACACTTGGCTGTGGTTGGCTCGTTTGCATTCAGGG
AGGACAGTGAGGCCTCCAGCCTTTGCTGATTAATGCTCAG
GGATTCCTGACAGTGCGGTGAGACCCTGTCCCTGATGGAA
GAATGACAGGGCTAAAGGGTGGGGCTGGTGGGATATAGCG
AAGTGGGTACCTGTCCGCTTTACAGAATTGCCAGGATACT
TTTTGAAAATACAAATTGCCAGGTTCCATGTGAAGCCAAC
TGAATTATAATTCCTTAGGTGAGGCCTGGGAATCCGTAGT
TTGAAATAAATATGCCAGCATAATGGAGTGCCGGTATGGG
GACAACGACTCCTGGGCCCTGGGCTGGCCGTGTTGTCATG
TACAACAGCACGGCTGGGAAGGATGACTAAGGGATGGGGT
TCGGAGTGCCCTGGAGGAGTGGCACTGCACAGGGTTTCAA
AGGCAGGGTGGCGTTTTGTATTGATTTACATCTCATCTCC
TTGCTTCAGAAAGGATTGAAAGGGGCTACAATAAAGTTTT
CCAGATGAAATTGGGAAGGAAAGGTTTTCTAGGCAGAGGA
AATTGCACCATGACCTAAAGGGAAGAGACGACATGTTGTA
CTTTTGCCTCTGGGCACAATTGCAGTTGGCGGGGAGATGT
TTCATAGGGTCAGGAGCCCTGGAAGACTGATGGGTGATGA
AGCTGTGGACAGAGTAATGGCCAGATGAGAAAAGAATATG
TATCGTGCTGTAGTGCCACACTTGCTCCCTTGGGTAACAG
GGAACTGTTAGTGGGTTTTAAGATGAAAGAATCGCACTAA
TATTTTTTTGTTAGTATGTGTACGCCAGGCCCCCTCCTAA
AATTCTGCTGAAATGATTCTGTAAGGAACGAGATAAAACA
GACTAGAACATCAATAATAGCTTTGCACATAAAGAAAGGA
TATCACCAGTGGACCAGACATTTTGAGGAACTGGTATAAA
GTATAAAAAACAGCTTGGGCCTGATTGGTGGAGCAAACAA
ATTAGAGAAAAACCCTAACCCAAAACAGATGCAGAAGAGA
CCTGCTGTAGAGGTACAAGCTTTCCTTCCAAACCCCCAGC
TTGGAATCAGCGCTGTTAGAAAGCAGGGTAGTCATTACTG
GACTGCCTGTTGGCTGGGCCAGACACACCCTATGCCCTCC
CCAGGTATGCAGAGCCGCGGATGGTTGCTTCTGGGTAAAA
GACCCTGGAACCATTCTCTACAGAAGCTAAGGGAAGATTC
TTTACTTAGGCATAGGAAACAGCAGACTTCTACAATGGAA
AAGGAGAGAGAACTAAAGGAAAGGACTCTTCCCAGAGTAA
AACACACTGGAATACTCAGTGTGCTTCCACAGAGCATACT
TAGCTTTCCCATGCAAGGGAGAGGCCTATTAGAGAAACAG
AAATTTATTACTTTGGAAGAAACCAAAACCCAGACCTATA
CTAGTCAACCTAATCCTTCATTCATAAATAAGAATGGAGA
ATTAATGGTCACCAGACATTTGCATGAAACTAATGACAGA
AAAAGACCAAGATGAACAAATAGAATGGACTCTAGAATAG
GGAAATGGAAGCTAATTAAAACAAAAAGGAAGCCGGGCGC
GGTGGCTCAAGCCTGTAATCCCAGCACTTTGGGAGGCCGA
GACGGGCGGATCACGAGGTCAGGAGATCGAGACCATCCTG
GCTAACACGGTGAAACCCTGTTTCTACTAAAAATACAAAA
AACTAGCCGGGCGAGGTGGTGGGCGCCTGTAGTCCCAGCT
ACTCCGGAGGCTGAGGCAGGAGAATGGCGTAAACCCGGGA
GGCGGAGCTTGCAGTGAGCTGAGATCCGGCCACCGCACTC
CAGCCCGGGTGACAGAGCAAGATTCCGCCTCAAAAAAAAA
AAAAAAAAAAAGAAAAGAAAACAAAAAGGAAAACAACTTT
TAAACAATTCCAATATGGAGTTATGTATAATAGAAGCTCT
CTGTCTGGATTCCCAACTCCCTTCATCCCTCTGTAAAACA
TGCTAATGAACACTCATGGCTGCTTCCGTCCCACCAAGTG
CCTGTTCTCTGGATGCCCTCTTCTCCTCCCCCAGTTGAAG
GGTACGCTTACGAGGAGTCAGTGAGGGTCAGTTCCAAACC
CGTGTAGGCCAGTTGCACTTGTTACAATAGTTACATGATT
TGACTAAATAGTGTAAAAACCCTTGAAATAAGGGCACAAA
GAGAGAGTTGTTTTTATGGAAATGAAGTTGAATACAACTA
CTAGCCCCCGGCTCTGAGTGATGGTTCGTCTCCTCCATCA
ATTCCTTGAAGTCCACAAGCTATAAACTAACAGAGAAGTT
ATCTCCTCCCTATCCACCAAGTTTCCTACCCAAACCAGCG
TATAGCAGTGGAGGAAGAACACGATGAGAGCAGTAGAGCT
CCCGTTTGGAAAAGGACGAAGGGGAAGGGCCTGCAGCTCT
GCTCTGCAGCAGTGCTGGAACCCTGCGGGGTGGGACTGGT
GAGATGCCTTCTTGGCGTGAAGTAAGCTCCTTGGTTTGAA
CCTGTCACTGCCCTCAGAAAGAGACTCCTGTGTGCTCTGG
CCTTGTCCCTGGAACTTCTGCCTTGGAGGTAATGCTCTGT
GGCCATATCTGAAATGGATATTAGAAAATACGCCCTCCCT
GGTGGCTGCACAGCTTGTGCCACTCACTTCTTGATTGTGT
GAGTGGCTTTAGGGCTAAACAATCACATACTGGGAGGGTG
GCTTCTTACCTGCCTCCTCCTCCCGTTGCCTTTGTTTGCA
GTGAGATTTCAGAAACGTGTAGGCTTCTGGCTGTTCGCAT
CTAATCAAGTCCATGTGAAAGTGACCCCGGTCGAGGGTCT
CATCCTGTTATATTTGTAAAATCTTCGGAATTTTGTAATT
TTCTGGTGCTTTCTTTCATGCTCTCAATTTAATGGTAGTT
ATTTTTTACCAAATGCTCTGTCCGGCACAATAAGGTTTGC
CACTTTTCCAGCCTGCGGGATCCTTTTCTATGTCCTTACT
GCCCGCCATTTTCCCACCGCCCAAATGTTTGGCTGATGCC
TCATTTTTAGATTTTTTTGCAACCATGAAACATTCCAGTG
TCAGTTAACCAATTATGTATTAGTCAGAGTATAAGCTAAG
CTACCGAATAAAAACAAAACCCGCAAATACAGTGGCTGAG
ATGAGGGAGAAGTCTTCTCTCTTTGAGAACAGTCCTGGCA
TGCAGGCGGTGTGGCATAGTGGCCAGTGCTGCCTCATAGG
ATAGTCCAGCCATGACTTTTGTCTTGTCACTGTGCTGTCC
CCTGGGCATTGTTCTGGTCCATGTGGGCAGTGTGTGTGTG
TGCGTGTGTGTGTGTGTGTGTGTGTGTGCGCGCGCGCGCG
CACATGCCCACGCCTGGGAAGGTGAGAAGTGGAGGGCAAG
CAGTTCCCTTTTCAGGAAATGGCATGGAGTTGAATCAGTC
CCCTTTTCTTCCATACGTTAGGAGCTTCATCACATGGCTA
CATTTAAGGGCCGAGATGAGGCTCTAGCAGGAGGAGTGGA
TTCTGCTGAAACCTGGGTTGGGAAAGCCGTTCTAGTACTA
AAGGAAGAAATGGATAATAGAAACCAGGGACAGTGTTCTC
TAAAATGAAATGGCACAGAAAGGTTGAAAAATAAATAAGA
TGGACAAAGCTGTCTTGGGAAAATGCAACGAAGCCCAGAA
GTGGCAATATTAATAGTCAGTGTGGAATTCCATGTGTGAA
GGGGTGAAAGAAGGATGTTTAATATTGATAACAGGTTCAA
CTCCATACTCTCCACTAAGACAACTGAACAGTTCCAAAAC
TTCATGTACTAAACAGCATGGCATTTATATATTTTAAGCA
AAATCTGTTAGAAGTAAAAAAATACCATCACTTTAGAGCA
CGATTTAAACACCCCTCTCAGAAATTCGCAGATCAAATAG
ACAAAACCTAGAAAGGATAAGAATTGAATAGTGCACTTAA
TAAATTTAGAGTGTGTATGTGTGTGTATACATGTGGGGAC
ACAAAACTTTGTAACTGATAGTGGACTCACTTTTTTTCAG
ATATCTAGAGCATTTATAAAAGTTGATGTAAAAGACATTT
TTTTCTAAAGTTAATCTATAAATTCAGTTTCCATCACAGT
TAAAAGTCCCAATGAATTTTTTTTGTGGAACTAAGCAAGC
TAGTTTTAAAGCATACTTAGGGGAACACGTGTTCAAAAAT
AACCAAGACAAGTTTGGGGATGGGGAAGACTAGTAGGGAG
GGCACCGGCCCAGATCTGGGAACTGTGGAAAACCACAGGA
ATCAAAGCAGCATAGTACTGGACAGAGACAGACAAATGTG
TGGGCTCTGCTGGGGCCGGGAGCAGACACAGATATTGGTT
CTATATTGAATTTAGTATAGGATAAAGCAGGGAGGGGAAG
AGGCTTTAAAACCTGTCTCTATGCATTGTTTGGGAAGTAG
GAGTTAGAGCCCTATTTCACACTATATGCAGAGCTTAAAG
CCAGATATATAAAGTATGTAAATGTAAAAAAGGTTAAAAA
ATGCTATAAAGAAATAGAGGAGAATATTGATATAATTTTG
GCTTTCCTCAGCAAGCAAAACCCAAAACCGTAAAGAAAAG
GTTTCTTTATGGTTTATGGGTTTATAAGTTTCCCTATAGT
GCCCTCCCTACCAGTCTTCCCCATCCCCAAACTTGTCTTG
GTTATTATTATTTTTTTTTTTATTATACTTTAAGTTCTAG
GGTACATGTGCATAACGTGCAGGTTTGTTACATATGTATA
CTTGTGCCATGTTGGTGTGCTGCACCCATCAACTCGTCAG
CACCCATCAATTCATCATTTATATCAGGTATAACTCCAAC
ACGTGTTCTTCTAAGTATGCTTTAAAACTAGCTTGCTTAG
TTCCACAAAAAAAATTCATTGGGACTTTTAACTGTGATGG
AAACTGAATTTATAGATTAACTTTAGAAAAAAAGGTTCAG
CCGGGCGCGGTGGCTCAAGCCTGTAATCCCAGCACTTTGG
GAGGCCGAGACGGGCGGATCACGAGGTCAGGAGATCGAGA
CCATCCTGGCTAACACGGTGAAACTCCGTCTCTACTAAAA
ATACAAAAACTAGCTGGGCGAGGTGGCGGGCGCCTGTAGT
CTCAGCTACTCGGGAGGCTGAGGCAGGAGAATGGCGTAAA
CCCGGGAGGCGGAGCTTGCAGTGAGCTGAGATCCGGCCAC
TGCACTCCAGTCCGGGCCACAGAGCAAGACTCCGCCTCAA
AAAAAAAAAAAAAAAAAAAAAAAAGAAAAAAGGTTCATAG
GTTTCACTACATTAAATTTAAAGTTTCCATAGGACAAATG
ACATTGGAAACAAAGTTAAAAGAAAAATGACAGACTGGAA
GAAAAAATTGGCACACATAACAGATGAAAGTGAACATCCT
TGCCAAATTACGGGCTTCCATAACTCAAACAACCAATGAG
AAAAGTGGACAGAGGATGAGCTTCATTCAGCTCTGGTCGG
GCATCGTGCGGGGAAAGCTCCCCAGGAATGAGCATGAGTC
CCAGCCCGGGCCTGTTCTCGCCTGAACAGGAGGGTCTGGC
TAGTGGTCCCTTTGGAGACCACTGGGCGAGGAGCTATGGG
CTTTCCAGTCAGTGCTTCTGCCCTCAGACCCAGAGGCCTC
TGTGTGCTCTCCCAGGACTGAGATTCTGTCCTTTGTCTCT
CTGCAGAAATCTGCCCTGATTGTCCAGGGGCCCCGGGAAG
TGAAAAAGCGGGAGCTGGTCTTCCTCCAGTTCCGCCTGAA
CAAGAGTAGTGAGGACTTCAGCGCCATTGATTACCTCCTC
TTCTCTTCTTTCCAGGAGTTCCTGCAAAGGTGGCCTTTTA
GAGTTCACAGTGGGCTTACTGTCTACTTTTTATCTCATTC
CAGCCGTGTACATCCCTGGGCTAAAGATGGAGGGCTGAGG
GCAGGGAAGGGAAGGGACATTCCCAGATGACCCATTGGCC
CAGGAAGGGACCTCATGAGCTTGGCCGGTCCACTCAACAT
CTTATCACAAAGTTAAGCGAATCTGGTGTGGAGGAGCACA
CTGGCTGTTCATGCACCTAGTGCTGACTGGTTCTGGAGAG
ATCATTTGGTCTCGCCATTGCCTGGGGCTGCTGAGGAGTA
GGGGAAGTTGCCTTTGATTTGTAAGTCCCCTTGAGGGCAA
GTTCTTGTGTGGTTCCTTGGTTCCACTCCCCACCCCTCCA
GTGTACACAGGAACCACGTCTTGCCCCTAGGGCTCAGTGT
GTGTGTGCCTGAAATACAGTTGGCCCTTGAACAACTTGGG
GTTTGGGGTGACCGAACTTAACCACTCCTGCCTATGCAGC
CAAAAATTTTTGGATAACTTTTGACTCCCCTAAAACTTAA
CTACTAACAGCCTACTATTAACAGAAGTCTTACCAATAAC
ATAAACGACACATATTTTGTGGTTATATGTGTCATAGACT
GTATTCTTTTTTTTTTTTTTTTTTTGAGACGGAGTCTTGC
TCTGTCCCCCAGGCTGGAGTGCAGTGGCGCGATCTCGGCT
CACTGCAAGCTCCGCCTCCTGGGTTTATGCCATTCTCCTG
CCTCAGCCTCCCAAGTAGCTGGGACTACAGGTGCCCGCCA
CCACACCTGGCTAATTTTTTTGTATTTTTAGTAGAGACAG
GGTTTCACCATGTTAGCCAGGATGGTCTCGATCTCCTGAC
CTCGTGATCCGCCTGTCTCGGCCTCCCAAAGTGCTGGGAT
TACAGGCATGAGCCACCACGCCCAGCCATAGACTGTATTC
TTATAAAGTAAACTAGAGAAAAGAAAATGTTATTTAGAAA
ATCATGGCTGGGTGTGGTGGCTCACACCTGTAATCCTAGC
ACTTTGGGAGGCTGAGGTGGGTAAATCACGGGGTCAGGAG
ATCGAGACCATCCTGGCTAACATGGTGAAACCCCATCTCT
ACTAAAAATACAAAAAATTAGCTGGGTGTGGTAGCATGCA
CCTGTAGTCCCAGCTACTCAGGAGGCTGAGGCAGGAGAAT
CGATTGAACCCAGGAGGCGGAGGTTGCAGTGAGCCTAGAT
TGCGCCACTGCACTCCAGCCTGGGCAACAGAGCGAGACTC
TGTCTCAAAAAAAAAAAAAAAAAAAATTAGGAAGAGAAAA
TATACTTACTATTCATTAAGTGGAAGTGATCATTGTAAAG
GCCTTAATCCTCGTCGCCTTCATGTTGAGTAGGCTGAGGA
GGACGGGGGTTGGTCTTGCTGTCTCAGGAGTGGCGGAGGC
GGAAGAAAATCCATGTGTGAGTGGACCCGCCCAGCTCAAA
CCTGTGTTGTTTAAGGGTCTACTGCATCTCTAGTATGATG
ATGGAAGCTCCGCCACCTCTCTTAGTCTTTGATTTACAGT
GATGAATGTCCCCTGACCATCAGAAAGTTCCTGTCTGCTC
CACACACACTGCTTTGGGGTCACACCATGGAGCCTAGAGG
GCAGGAGAATTTTCTTCATATGCCTGAGCTGAGAGAGACT
CAGTTCCAGGTCCTGCTGAGCACAGAGGCTCCATTCAGAG
CAAGCGGGGAGGCAGCTACCGGGGCAGGGAGGCTGCTCCC
CAGTGGACATGCAGCGAGCTGCCTCCGTTCCACACCGCTG
CTGCTTTGTTCTTCCACCCCAGAGCCTCTGCCTTAGCATT
GTCCCCCCTTTCTGCCACCTAGAATTCCTCCCTTCCCTGC
TTCAAGCTGGCCATCTTGCCTTCCTCCTGGAAGACTTTTC
CCGGGATCCCGCCCCCACTCCACACTCCTTTTGTGAGCTT
CCTCAGGACGCTGCTGCAGTTTTTACTTGTTTTTATGTTC
GCTTTGATTTTGCTGCATCTGCACTGTCTTGGGGCTGATG
CTGTAGGTGTCCCACCTGCCTGAGAGCTCCCCAGGGAACC
CTCTTCCCCTCTTTGGGCTTTCCAGAGGGAGCTGACAGGC
CAGTGAGGGCTTCCTCAGGCTCTGCTCAAGTCCAGAGTTC
TCTGAGGAGCCATGAGCGCCGTGTTCTGAAGAGCTTCTGC
CAACTTCATTGCCGACAGCTTTGGTAGCAGTAGATAGGAA
TGATGGGAGGAGGGAGGAGGATTTCTCCTATTGGGAGCTT
CAGGGATCATGTTCCTGCCTTGAGGCCAGTGACAACTCCC
CCTCCATTTGGAAACCAAACGGAGAGAACACTGGGATGGG
CCTTGCTTTTGCTGGTGACTGACAGCCCTGCTGAGGCAAC
CACAGTTTGGAGAGGAGGCAGGGAGTGGGCAGCATCCTGG
TTGTGCCAGCAAGGAAACCAGCTTGCAGTGGGGGCTTCGA
CTCCTGCTGCCAGACCTGGATTGACCTGGATCTTCCTTCT
CCTTCCTTCCTCCAAGCCCAAACAGGGTAGGCTTCATGCA
GGCCTGTGAGAGTGCCTATTCCAGCTGGAAGTTCTCTGGG
GGCTTCCGCACCTGGGTCAAGATGTCACTGGTGAAGACCA
AGGAGGAGGATGGGCGGGAAGCAGTGGAGTTCCGGCAGGA
GGTAGGTGGCTCTGGGTTTGCTCGAAACTGCTGGTGACTT
TTCCACATTCAAGTCTGAGGTGGAGGGAAGCTTGGCAGAG
AAGGGTCCTTTGAGCAGGGCCTTAAGGGTGAGTTGGCCTT
GGTCAGGATGAGAAGGGACCCCCATGGAGGGCTTCATATG
CTGTACCAGAGAGTCTGTGTGTGCTTCTGCAGGCAGTGCA
CATACCGGCCAGTCCTCACAGAATGCATGTGTGGGGCAGA
GATCACTGCGGCTTGCGGAGAAGTCAGTAACTCATCCAGC
CGTGTCTGATGTCCTGTATCTAGCAGCACTGTGAGGGGCT
GGCAGTGGCATAGCAGATTGATTATTTGCAGGGAAGAGAG
ACTAGACACAGTGGTCCCAAGTGTACATGTTGATGCTTTT
CCTAAGGTCCTCTTCAGCTCTCATGGGTGTCACAGCAAGA
GATGCCAGGTGTATCTCCTGGCTGCTAGGCCAGTGGGCTG
AAAGCTTTTTGATCAGATTTCCCATTAGTAAAAACTTTTT
GAGCATATACTCCATATACATACAACTTTGCAGGTGATAT
AACATACTATTATTGTCCTAGTGTTATATACATTTTAAAC
ATTCAAAAACAGAAATGTTAAAAGGATGAGATAAAAATAA
ATACTAAAAAAAGCTAGTCTTTTCCTCCTGTATCCCAGTG
GCTCATGATGCTCATTTGGAGCAGAAGGACACATTCCAGC
CAACTAGGCTGTCACTGGCCAGAAGTCAGGCAGGAGGGGA
CTGTCTTGGGTTAGTGTTAAACAGGGTCCTTTCATGAGCC
CTAGCTCCTCAGACTAGTCCAGGCTGGATACTTGGAAGAG
GTTCAAAGCCAGTTTTCTTCAAGGAAGCAAGGCTATTTTT
CCTGCCTTTGGAAGTGACAATCCCTCCTGGTGATTGGCCC
TTACAGTATTCCTGTTTTGTAAGATAACTGTCATCTCCCA
GATTTTTACTTCCAAATTTGCTCCAAGAAATTCAAGTCCT
TTCTTATCTGGCCCCACAACAGCTCTGAGGAAGGAGGCTG
TGTTCACTTACCTGACAATTAAGTTCAACCCCATCTACCC
TGGCTCTTCTGGTAGCTCCCACTGTGATCCGAAACCAAAG
GGTGAAAACCCCAGTGAACCTTTACATTTAAGAAATTTTA
GTGTCTTTTATTACTGTCTAAATTGGAAGTCTTTTGTTGG
TGTTATGAGCTCCTTTGAACACAACTAACTAATGTGTTTT
AAAATCACATTTTAGAGTTTAGAATGCCCTCACATAGGCA
TGCTCCTGTACTGTAGTGACGTAGGCATTTTGTTCGCCTT
TGCGGGTGGCAAAGCTGAGGCTCAGCTTCGATGACGGATC
CGAACCTCTGGGTGGAGCTGGTTTCTGCCTTTGCTACCTG
CCTGCTGTCCGTTACACCACACAGCCTCTTTAGTAATTGA
CTACCAGATCTCACCAAGCACACCTACTGAGTATTTACAG
GGAATGCTCAGCTGTGTGGATCTATGTGGCTGTGCTTTGT
CCCTATAAACTTGAAGGGTTGAAACAAGGGTTGAAAGTTC
AAACAAATACTTGGTCTGAAAACCAAGTATTTTGAAATTT
GGGATTTTTATTGCTTTTAATTGTGAGTCTTACATGGTAG
TTTGAATATGGTTTATTTTTTATTTTTTTTTAGAGACAGA
GTCTTGCTCTGTCCCCCAGGCTGGAGTGCAGTGGCCCGAT
TTTGGCTTACTACAACCTCTGCCTCCCAGGTTCAAGCGAT
TCTCCTGTCTCAGCCTCCTGAGTAGCTGGGATTACAGGCG
CCCACCACTACGCCCGGCTAATTTTTATATTTTCAGTAGA
AACGGGGCTTAACTGTGTTGGCCAGGCTGGTCTCAAACTT
CTGACCTCAGGTGACCTACCCGGCTCAGCCTCCCAAAGTG
TTGGAATTACAGACATGAGCCAACATGCCTGGCCTGAATA
CGGTTTAATTGTGAGTACAGATACCTAGTGACAAATTTCA
GTGACAATCCAAAACACCTGTTGTACATCACAGATCCCAT
TTCCCCAGAGAACTGTGGAAACCAAGGTAAAGCCTTAGAT
CTGCTACCAGTGTCAGGATCTTGTATATATGAGATTTTTG
CCACTCTGTCTCCAAAAGATAGTGTGAGGAGAACCACAGT
CTATGATCCCCTGCCTACTCTCTCTCCTTTCCCTGGGCAC
AGGCGAGGGAAGGGCACACACAGGTGGTAACACTGCTTTC
TCTCCTCCGTATCTAGACAAGTGTGGTTAACTACATTGAC
CAGAGACCAGCTGCTGAAAAAAGTGCTCAGTTGTTTTTTG
TGGTCTTTGAATGGAAAGATCCTTTCATCCAGAAAGTCCA
AGATGTGAGTATTATTTAAGATTATGATAGCAAAACCCCC
TGCCCTGAAGCATTTTGGCTCATTCTTGTAGACTGATAAG
TCTACCTACCTGTCCTCATCTTTTTTCATAGCACAAATCG
CTTGTAATTTATATGTATGGCATCAGTGTTATGTATTCTT
TGTGTTTAGTCTTGTCTTCATCACTAGACTTTCTCTGTAA
AGGAGGGGACTTTAATTTTGCTCACCATAGTTTATCTGGG
ATATAGTGGAGTGCTTTGCGCAGAGTAGCTGCTTAGTAGT
AATGTTCATTGAATAAATTGAGTAGAAAACATTAAGTCAC
TACTATACAGGTTACCGCAGTTGCAAGTTATTCTTTTTCT
TAATGGTTCTCTGTAGGATAAATACTACATGTAGTAAGAA
CACAATGGTACAAATAAATAATTAACAAAGTATTAATTAA
TGCCATATTTTAAAAAAATTGATAAATGTACATGTTTATG
TGGTACATGTAATATTTTGATACATGCATACAAAGTCTAA
TGATCAAAAATCAGGGTAGTTGGGTTACCCATCTTCTCAA
ACATTTTTAATTTCCTTGCATTGGCAACATTATTCTAGCT
ATTTTGAAATATATAATACATTCTTGTTAACTATAATTGC
TCTACTGTACTATCATGTCATCTATCTTACTGTATTTTTG
TACCTATTAACCAATTTCTCTCCATCTCTGCTTCCCCTAA
CCCTTCCCAGCCTCTGGTGGAGTAAAAAAACCACCATTTT
ACTCACTACCTCCATGGGACTCACTTTTTTTTTAGCTCCC
ACATGAGTGAGAACGTGTGATATTTGTTTTTCTGTGCCTG
GCTTATTTCATGTAACATAATGTTCTCCAGTTTCGTTCGT
GTTGCTGCAAATGACAGGATTTCATTATTTAATGACTGAA
TTGTGTATATATACCACATTTTCCTTATCCATTCATCCTA
AGTGTTGATGGACACTTGAGTTGATTCCATATCTTGGCTA
TTGTGAATAGTGCTACAGTAAACATGGGAGTGCGGATATC
TCTTTGACACACTGATTTTCTTTCTTTCTTTCTTTTTTTC
TTTTTTGATTTCCTTTCTTTTGGATATGCACCCAGCAATG
AGATTGCTGGATCATATGGTAGTTCTAGTTTTAGCTTTTT
GAGGAACCTCCATACTGTTTTTTCATAGTGACTTTTATAA
TGTAAATTATTACATTAATCATAATGTAAATTATTACATT
CCTACCAACAGTATACAAGCATTCCCCTTTTTCCACATCT
TCACCATCATGTTACTTACTGTCTTTTTGATAGTGGTCAT
TTTAACTGAAGGGAGGTGATATAACCTTATTTTGGATTTG
GTTTGCATTTCCCTGATTGATTAGTGTTGTTGAGCATATT
TTCATATGCCTTTTGGCCGTTTGAATGTCATCTTTTGGGA
TAAATGGCTATTCAGATCTCTTGCCCATTTAAAAATTGGA
TTATTTGGCTTTTTTTTGCTGTTGAGTTGTTTGAGTTCCT
TATATATTCTGGTTACTAATCCCTTGTTGGATGCATAGTT
TGCAGATAATTTCTCTCATTCTGTAGGTTGTCTCTTAACT
TTGTTGATTGTTTCCTTTATTGTACAGAAGCTTTTTAGCT
TAATGTAATCCCATTTTTCTGTTTTCGCCTTTGTTGCCTG
TGCTTTTGAGGTCTTACCAAAAAGATCTTTGTCCAGACCA
ATGTCCTAAAGTATTATCCCAGTGTTTTCTTCTAGTTTCA
TAATTTCAAGTCTTAGATTTGAGTCTTTAATCCATTTTGA
GTGGATTTTTTTTTATATAGTAAGAGATGGGGTCTGGTTT
CATTCTTCTGCATATGGATATCCAATTTTCCCAGCACCAT
TTGTTGAAGAGACTGTCCTTTCCCAATTGTATTTTCTTGG
TGCCTTTGTCAAAAATGAGTTGGCTGCACATACATGGATT
TATTTCTAGATTCTGTGTTCTGTTCCATTGGTCTTATGTG
TCTGTTTTTATGCCAATACCATGCTGCCTTGTTTACTATA
ACTTTGTAGTATATTTTGAAGTCAGGTAGTGTGATGCCTT
CAGCTTTGTTCTTTTTGCCCAGGATTGATTTGGCTATCTG
GCGTTTTTTGTAGTTCCATACAAAATTTAGGATTTTTTTT
TCTACTTCTGTAAAGAATGTCATTGGTATTTTATAGGAAT
TGCATTCAATCTGTAGATTACTTTGGGTAGTGTGGACATT
ATACTAGTTCTTCCAATCCATGAACATAGGATATTTTTCC
ATTTTTTGTGTCCTGTTCAATTTTTTTGTCCCTATTTTAC
AGTTTTCATTATAGAGATTTTTTACTTATTTGGTTAAATT
TATTCCTAGGTATTTTATATGTTTATAGCTATTGTAAATG
GGATTGCTGTCTTTAGTTTTTATTTTATTCTTGCATTGCT
ATAAGTTTTTTAGATTGTTTGCTGTTAGCATATAGAAATA
TTCCTGATTTGGGTGTGTTGATTTTGTATCCTGTGACTTT
ACTGAATTTATCAGTTCTACCAGTTTTTTGGTGGAGTGTT
TAGGTTTTTCAAAGTATAAGATCATGTCATCCGCACACAA
AGACAGTTTGACTTCTTTTCAATTCGGATGCCCTTTCTTT
CTCTTGTCTAATTGCTCTGGCTAGGACTTCCAGTATTATG
TTGAACAAAAATAATAAAAGTAGGCATCCTTGTCTTGTTC
CAGATCTTAGAAGAAAGACTTTCAATTTTTCCCCATATGA
TGTTAGCTTTGGGTTTGTCATGTATGGCCTTTATTGTTTT
TAGGTATGTTCCTTCTATACTCAGTTTGTTGAGTTTTTTT
TTTTTTTATGGACACAGTTTCATTCTGTCTCCCAGGCTGG
AGTGCAGTGGCATGATCTCAGCTCACTACAACCCCTGCCT
CCCAGGTTCAAATGATTCTTGTGCTTCAGCCTCCTGAGTA
GCTGGGATTACAGGTGCACATCACCATGCCCAGCTAATTT
TTGTATTTTTAGTGGAGGTGGGGTTTCACCATGTCAGCCA
GGCTGGTCTCAAACTCCTGACCTCAAGTGATCTGCCCGCC
TCGGCCTCCCAAAGTGCTGGGATTACAGGAGTGAGCTACC
ATATCTGGCACATTGAGAATTTTTATCATGACAGTATGTT
GAATTTTATTAAATGCTTTTTTACCATCTATTGAAATGAT
TACATGATTTTTGTTCTTGGTTCTGTTAATGTGATGTGTT
ACATTTATTGATTTGCATATGTTGAATCATCCTTGCATCT
CTGGGATGAATCCCACTTGATCATGGTGAATGATCTTTTT
AATGTATTATTGAATTTGGTTGACTGATATTTTGTTGAGG
ACTTTTGCATCTGTGTTCATCAGGGTATTAGCCTGTGGTT
TTCATTTTTTGTTGTGTCTTTGTATCAAGGTAATGCTGCC
CTTGAAGAATGAGTTTGGAAATATTCTTCAATTTTTTGGA
ATAGTTTGAGTAGAATTGCTATTAATTTTTTTTTTTAATG
TTAGATAGAATTTAGCAATGAAGCCATCAGGTGCTGGGCT
TTTCTTTTATCACTGCCTCTATCTTGTTACTCATATTGGT
CTATTCAGGTTTTCTGTTTCTTCATGGTTCAATCTTGGTA
TAGACTCTGTATCCAGGAATTTTTCCACTTCTTTTAGGTT
TTCCTTTATTGGCATATAGTTTTTCATTAAGTCTCTAATG
ATCCTTTGTATTACTGTGGCATCAATTATAATGTCTTTTA
TTTTGGTCTGATTTTATTTATTTGGGTCTTCATTCTATTT
TTCTTAGTCTAGCTGAAGGTTTATTGATTTTGCTTAACTT
TTCAAGCAACTAACTTTTCTTTTTTTTTTCTGAAACGGAG
TCTTGTTCTATTACCAGGCTGGAATGCAGTGGCGCAATCT
TGGCTCACTGCAACCTCTGCCTCCTGGGTTTAAACGATTC
TCCTGCCTCAGCCTCCCGAGTAGCTGGGATTACAGGCACC
CGCCACCATACCCGGCCAATTTTTGTATTTTTAGTAGAGA
CAGGGTTTCACCATTTTGGCCAGGATGGTCTTGATCTCTT
GACTTTGTGATCTGCCCGACTCGGCCTCCCACCGTGTTGG
GATTACAGGTGTGAGCCCCTGCCCCTGGCGTCAAACAGCT
AACTTTTCATTTAAGTTTCAGTTTCATTTATTTCTGCTCT
GATCATTATTATTCTGGTAAATTTGGGTTTTGTTTGTTCT
TTTCTAGTTCTTTGAAGTGATCATTATTAGCTTATTTGAA
ATCTCTACTTTTTTTGATGTAGGCATTTATTATAAACTTC
CCTCTTAGTACTGCTTTTGCTGTATCTCATAGGCTTTGGT
ATATTGTTTCCATTTTCATTTGTTCAATAAATTTTAAAAT
TTCTTTCTTAATTTCTTCATTGACCTTTGGTCACTACGGA
GCATCATGTTTAATTTCCATGTATTTGTACAGTTTCCAGA
ATTCCTCATTATTGATTTCTAGTTTTATTCTATTGTGGTC
AGACAAGATACTTAATATGATTTTGATTTTTCTGAATTAG
TTGAGACTTGTTTTGTGGCCCAACATAGGGTCTCCCCTGG
AGAATGTTCCATGTGCTGATGAGAAAAATGTGTATGCTGT
AGCAATTGGAGTTTTGAGACGGAATCTTGCTCTGTCGCCC
GGGCTGGAGTGCAGTGGCGCGTACTTGGCTCACTGGAAGC
TCCGCCTCCCGGGTTCACGACATTCTCCTGCCTCAGCCTC
CCGAGTAGCTGGGACTACAGGTGCCTGCTATCATGTCTGG
CTAATTTTCTTTGTATTTTTTAGTAGAGACAGGGTTTCAC
CGTGTTAACCAGGGTGGTCTCGATCTCCTGACCTCACGAT
CCTCCTGCCTTAGTCTCCCAAAGTGCTGGGATTACAGGTG
TGAGCCACCGCTTCTGGCTGGATGAAATGTTTTGTAAATG
TCAGTTAGGTCCATTTGGTCTGGAGTATAGTGTAAATCCA
ATGTTTGTTGATTTTCTGTCTAGATAATCTGTCCCACTGT
TGTGAGTGGCCATTGATGTCCCCTGCTATTATTGTATTGC
AGTCTGTCTCTGTCTTTAGATCTATTAATATTTGCTTTAT
ATATTTGGTTTCTCTGATGATATCGGATGCATACATATTT
ACAGTTGTTGTATCTTCTTGTTGAATTGACTCCCTCATCA
TTACATAATGATCTTTGTCTCTTTTTCCAGTTTTTGACTT
GAAGTCTATTTTATCTGCTATAGGTATAGTTAAACCTGTT
TTTTTATTTACATTTGTGTGGGATGTCTTTTTCTATCCCT
TCACTTTCTTTTTCTTTCTTTTTCTGAGATGAAGTCTTGC
TCTCTCGCCCAGGTTGGAGCACAGTGGCATGATCTTGACT
CACTGCAAACTCCACCTCCCAGGTTCAAGAGATTCTGCTG
CCTCAGGCTCCCGAGTAGCTGGAATTACAGGCATGCGCTA
CCACACCTGGCTCATTTTTGTATTTTTAGTAGAGACAGGG
TTTCGCCATGTTGACCAGGCTAGTCTCAAACTTCTGACCT
CAAACAGTCTGCCCACCTTGGCCTCCCAAAGTGCTGGGAT
TATAGGCATAAGCTATTGTGCCTGGCCTATCTCTTCACTT
TCAGTCTGTGTGTCTTTCTAGGTGAACTATATGCTGTATG
GCAGCATACAGTTGGGTCTTGTTTTTTAATAAATTCAGCA
ATTATATCTTAAGAATTTGGTCTATTTACATTCAGTATTA
TTACTGATAGAGAAGGACTTACTACGGCTATTTTTTTTTT
TGTTTTTTGGTTTTGTAACTTCATTCTTCTCACTGTCTTT
GTGGATAAATGATTATCTCTTTAAATTCCTATTTTTATTT
TTATTATGTCCATTATAGGTTTTGGCTTTATGGTTACCAT
AGGGCTTATAAAAAACATCTTGCAGTTAAAACAAGTTATT
TTAAACTGAGGACAACTTCACTTTGATCACAAAGAAACAA
AAAACGTTTACAACTACACTTCAACTCCATACTTCTCACA
TTTTGACTCATTATATCTATTTATATATTATTATATCTAT
TTATATTTTTGTATTGCCTGTCTCTTTTTTTTTTTTTTGA
GACAGAGTCTCGCTCTGTCGCCCGGACTGGAGTGCAGTGG
CCGGATCTCAGCTCACTGCAAGCTCCGCCTCCCGGGTTTA
CGTCATTCTCCTGCCTCAGCCTCCCGAGTAGCTGGGACTA
CAGGCGCCCGCCACCTCGCCCGGCTAGTTTTTGTATTTTT
AGTAGAGATGGGGTTTCACTGTGTTAGCCAGGATGGTCTC
GATCTCCTGACCTCGTGATCCGCCCGTCTCGGCCTCCCAA
AGTGCTGGGATTACAGGCTTGAGCCACCGCGCCCAGCCAA
ATTTGTGTATTTTCAAATAACTTGTCTTTAAGCTCACTAA
TTCTTCTGCTTGATCAATTCTGTGTTTGAGGCACTCTGAT
GCATTTTTCAGTTTGTTAATTGTACTTTTCAGCTCTAGGA
TTTCTATTTGAATTTTTAAAAATTATTTTAATCTCTTGAA
TTTCTCTGGTAAATTTCTGAATTGAGTCTTTGTGTTTCAT
TGAAGTTCCTGGAGTTTCCTCAGAACAGCTATTTTGAATT
CCCCGAGTGGTCACGCACCTCTGTCTCTCCTGGATTGGTC
ACTGGCATCTTATTTATTTAGTCTGTTTGATGAGGTTGTA
TTTCTCTGAATTTTTCTGGTGCTTGTGGATGTCTGTCTAT
GGCCATTGAAGACTTAGGTGTTTATTTCAGTCTTCACAGT
CTGCCCTTGTTTATACCCATCTATCTTCAGGGGATTTTCT
ACAAATTGAAAGGTGACTGATGATGAGTTCCCTAAGCATG
TAGTCACTACAGCTGTTTCAGCACTAGAGGGCAGTCTAAG
CCAAGTTACACTGTGACTATTTTGTAGACTTCTAGATGTC
CAGCCCTGATGTACTTGGGAAGGATCAGAGAGAATGCCCT
GGGGGTTCCCAGGCCAAGTCCCTTGCTTACTTTGATGTCT
TTCTCTCAAGGGGAAGGAGTCTCTCTCTGCTCTGAGCTGC
CTGGAGTTGGGGAGGGGTAAGGCAGGTACTTCCATGGCTG
TCACAGCTGGCACCACTTTGGGTCCCTCCTAGACCAATGC
AATACTGGGATTTGCCTAAGGCCACTTTAGTCAGCCAGTG
GTGAAGCTGGCTGGGGTTTGGATCCATCCTGCTAGGGTGG
CAGATTGCCTTTTGGCCAGGGTGGGTTTAGAAGTACCATT
TGGGAGCAATGGCCTATAATTAGGGGATTCAGGATTCTTT
CTGGGGCTGTGTTTTACTGTGGCAGGACTGGTACTAGATT
CCAAGGCAAAGTCCCTCATACTGTTCCCTCTCCTTTGCCC
AAGCAGCAGTGTTCCTCCATGTTGCACTGCCTGGAGTTGA
GGCAGCTGGTATCATGCTCGATCACACCCCAAACCCAGAC
TCCCAGCCCAGTGCAGTACCGGGGCTGTGGTTGCTACGGC
CTGGCTGCCACTGAAATTATTTGGGGCCCGAGGCCACTGT
AGCTTATTGTAAAGTGGGCCCAGACTTGGTTTCCTCCCAC
CGGGGTGGCAGATGTCCCTCTGATCCGGGGTGGGCCTGAT
ACTCTTTTCACGGGCTCTAGCCTGGAATCAGGGCCTCAGA
ATTCTGCCTGGTGCTGTGTTCCCCTGTGAAGTTCCAATGC
AAAGTCCCAGACTCGCTTCCCTCTCCCAAGCTCACAGATT
CTCTCTGCTGCACTACCTAAGGTCAGGGGAGGGGTGTACA
GGCAATGTGAGACCCTCCTTTCTACTCTCTTCAGTGTGTC
TTTTCCTGTCATTGTACTAAACCAGATACTGTGATATCTC
ACCTGATTGTTTGGCTCTTGTGTGGATACTTTCTTACATG
GATAGCTGAGTTTGGTGTTGCTGCAGAGGACTACCGCTGG
AGGGTTCTCTTTAGCCATCTGGCTCCACCTCCTCTAATGT
CAAATTCTGACTCATGATCTTGAAAGGGGAGGAATAATTG
GACAGCTTTGCTAAAGGAACATTTAAGACACACCAGCCAC
CAGAGCCAGGCCCAAATCTAGTATTAATTGGCATTCAGGT
CATCACAATATGTCCTGATGTGATCGTGGTTTACAGGAAA
GTTTCATAGCTGAGACCCAAATGTGTAAGCTTCCAACCCC
AGGTGGGGATTCTGTGATATGGATGTGCTTGCTCTGCTAT
CACCCACTACCACTATTCATTATGGACTGGCAAGGCTTTG
TTTGAAGAGGGATGTGCAGAGGCTTATTGCATCAAGACAG
GGGAGAAGGGCTTGCAGCTCGTTGGGTAAGTGTGTAGTAA
AACATTTTTTAACCTACTGTATTCAGTATGAGGTACCTAT
TATGGGCCAAGTGGAGCCCAGTACCCAAGGCATGCTTTAC
TCAGCTTCACAACAGTCTTATATAAACAGTGGTGGTATCA
TCATTTTCACATGTGAACACTGAAGTGCATACTAAGGTCA
CCCTGCTAAATTGAGCTTGAAAGTATTTTATTTGGGAGGC
TGAGGCAGGCAGATCACAAGGTCAAGAGATCGAGACCATC
CAGGCCAACATAGTGAAACCCCGTCTCTACTAAAAATACA
AAAAATTAGTTGGCTGTGGTGGCACGTGCCTGTAGTCCCT
GTTACTCGGGAGGCCGAGGCAGGAGAAGTGCTTGAACCTG
GGAAGCGGAGCTTGCAGTGAGCCGAGATCGTGCCACTGCA
CTCCAGCCTGGGCTACAAGAGTGAAACTCCGTCTCAAGAA
AAAAAAAAAAAAAGAATCAAGACTGAAGCAAACCAGTAAT
CCTGTTTGTTTCTGTTTGCTTCACAGATAATCACTGCCAA
TCCTTGGAACACAATTGCTCTTCTCTGTGGCGCCTTCTTG
GCATTATTTAAAGCAGCAGAGTTTGCCAAACTGAGTATAA
AATGGATGATCAAAATTAGAAAGAGATACCTTAAAAGAAG
AGGTCAGGCAACGAGCCACATAAGCTGAAGTCACCTCGCG
TTGTTTATAGAACTGTTCACATCAGTGGGAGTTGTCATCA
CTTCCACTTTGTAAACTGAGCTATCAACAATCCTGTACTC
ACTTGAAGAAATGGGGCCTTGCTGAGAGGAACAGCATGTC
AAACTGGAACTTCTAACCTCGCCCCAAAAGAGGCCGTGTA
GAGCCTAAGAGAGCTAATGGATAACCTACACGTTATTTAA
ATATTTAAATTATTAATAAACTTTCTAAAGAGCTGGCCAA
TGACTTTTGAATAGGGTTTGTAGAAGATGCCTTTCTTCGT
GTTTGGTTCATTGTATTGTATTAGGTTAAGCTCTACTAGG
GTAATGAAGGCTCTACTTTTCACTTTTTAAAAGTAGACAA
AAGAGTGTGATTTTCTTTTTCCAAAAATCCTGACTATCAA
GATGTGCAGGTCATGCTTCGGAGCCTATGCACTGTACACA
GAGGCAAAACCCTATGACTTTGGCGTCATCTGCCATTGAT
GTCCGGCCTCTGACATGCTCTTTGATTTGTTAAACGTTAA
ATGAGACTTTAAAGCTACTAGAAACTAGTAATTAAGTTTC
TTAATGGGCTGACTAGCCACCTACTCGTCTGGCTAGAATG
TTTGTTGATGTATGAGTTTAGATTAACACTCAAAAGCACT
AAGGAACAGATGTACATACTAGGTGCCTACTCAGTGTATT
TTGATGATTTCATTAACAGGTAAATAAAAGGTTAATACAA
AAGGAATGAGTGTGACAGTATGCATATCTGCTCAATCATC
GGGCACAATTATTTTCATTTGGTGACTTCCAAAGACAAAA
AGGTAGTATGAGTCTGGACTCCCAAGATGGATGGATCTGA
CTCCAAGGTATGTTCTAACTGCTTCCAGGGAAGGGTTTGT
TAGGCATGGTGACTGATGGCAGGTGTCCAGGAAGAGTGAC
CTGATGCCCCCGAGTAAGCTGGGTTAGCTCTACTGTGTCC
ACAAAACTACCCATCATCTGAGGAAGGGGCACACGCAGTA
TGACTCTCAAAAAGCTTTCAGCGTCGCCTTTGACAGAGAT
GAGTATGCATTAAGAAAAAAATCTATTTTTCACATTAAGG
TTCTAAAAATTGTTTCCAGAGTTTTAAATTATTTCTGTGC
CTGTTGCTTCATAGAGGACTTGGTAGCATGTTTTAAATTT
TGTAATCTGGCTTCCGATAATCCAAAGGGAATAACTCAAA
TGTATGAACAGGCATTTTAAATGGGAAGAAACTGTTTTTT
GATTGAATGATTAAAAGTGAACTGTATAAAGAAATATTCC
CTGCCACTTTTCTGCTCCACAGAAGCATGAGAATTCAAGT
TTTAGCCTAGATCTCTTTATAAAATCTTACTTTATTGCAG
GGCAAATGCAAAGCCAGGCATAAAAGCTTACATTAACAGT
ACTGATAAAAAGGGGGGGTATATTTTTTTAAAGCATGTCT
AACAATCTGTCACTTTTATTATTATTATTTTTTTTTTGCT
TTGGAGACAGTCTCACTCTGTTGCCTAGGCTGGAGTGCAG
TGGTGCTATCTCGGCTCATTGTAACCTCTGCCTCCCAGGT
TCAAGTGATTCTCCTGCCTCAGCCTCCCGAGTAGCTGGGA
TTACAGGCACGTGCCACCTCGCCTGGCTAATTTTTGTATT
TTTAGTAGAGACAGGGTTTCACCATATTGGCCAAGCTGGT
CTCAAACTCCTGAGCTCAAGCAGTCCACCCACCTCAGCCT
CCCAAAGTGCTGTGATTACAGGCGTCAGCCACTGTGCCCG
GCCAGTCACTTTAATATTACTTAAATATCTAATAAAATTT
GTTTCAGTGAACATACTATATTCTCTATATTGCAGAAAGT
TGAGGTCGGGCATGCTGGCTCATGCCTGTAATCCCACCAC
TTTGGGAGGCTGAGGCAGGTGGATCACCTGAGGTCAGGAG
TTCGAGATCAGCCTAACATGGTGAAACCCCATCTCTACTA
AAAATGCAAAAATTAGCCGGGCGTGGTGGTGCGTGCCTAT
AATCCCAGCTACTTGGGAGGCTGAGGCAGGAGAATCACTT
GAACCAAGGAGACCATGCCACTGCACCCCAGTCTGGGCAA
CAGAGCAAGACTCCATCTCAAAAAAAACCAAAAAACAATA
GTCGAGAGACCTATTAAATGTGCTTTCATGTAAGCACATA
ATTAGGAAGTCAACGATTTTACCTTTTCAGAGAGAAAAAC
TTTTATTAGCTGTAACCTGTCAAAATCTACTCTGGTTGCT
CTTCAGTTAAAGAAATATACCTTCTACAGAATAAGACATT
TAGACATAACCTTCACTCTCTGGAAAGGCAGGTGCTTGCC
TTTTCCTTCTGTTTTGTGTAGGATCATCATTTTTAACTGT
GCTGTCTCCCAGCTGTCAGCAATACTGGCTGACCCTGGGT
GAGTGTAGAGAATCTGGAAGGAACACCTTAATCTGATGGC
CATGACAAGATGACTCTGCAATACCTACTACTTGAGAAAA
ATAAAATATGAGCTATTGTTGTAAAAGGAAGCATTCTGGT
GTTCTTCCTTTTGGTACAGTGCCTTCGTGATGACCTGGGA
GTAGTGTACACACCCTGTACTAGAGTTTTTAATATTAAAC
CAGAAGTAAACATCAGTAGTGGATAACACTTTATTACAAT
GTCTGATTTCTTTTTTTTAATGAGACAGAATCTTGCTCTG
TCACTCAGGCTGGAGTGCAGTGGCGCCATCTTGGGTCATT
TCAGACTCAAGCGATTCTCCTGCCTGAGCCTCCCGAGTAG
CTGGGATTACAGGCACCCGCCAGCATGCATGGATAATTTT
TATATTTTTAGTAGAGACAGAGTTTCACCATGTTGCCCAG
GCTGGTCTTGAACTCCTGACCTCAGGCGCAGGTGATCAGC
CTGCCTCGGCCTCCCAAAGTGCTAGGATTACAGGCGCGAG
CTGCGCCCAGCCAATAATATCTGATTTCTAACTCTGCCAC
AGGCTCCCTGCTCTTCACTAAAAATGCTATTTATTATGGA
TTATGAAAAACTAGCTTCAAAGTAAATTAAACCTGTCCTC
TTAACATACAAGGACATGAAAGATGATGGAAGGATATCCT
AGAACTTAGAATTTTATGCAAATGTTCTGTAAAACATATT
TTGGTAAAGGGCTAGAAGACTCAACCTTGGCACACAATCT
TCCTATTTTTAAATTAGACTTCGCCCCACAATTTGTCTTA
AAAGTTTCTATAAATATACATATGTATGTAAAAAGAGGGG
CAGGCTTCTCCTGTATGCCTAAGCTTAGAGCTAAAAGAAG
CAAAGATGACATAAGGCAAAATACAAACATAGACTTTATT
AAATGCTGCTCAATCCCCCAATGAAGATCTTTCATTACAA
AACAGTTTTCCACACAACTGCAAGTTAAGAGATTGGAATG
GTACTCTGATAACAAAAGATGTGAGAAATACTTGACCAAG
TAAAAACATACAAGACCTCTATAGTCAACCTTTTCAGAGC
TCTACAGAGGAAGCCTACTGCATTTCCTTTAAATAAAGCC
AGGCAGTGACAACTAGTGCTCTGTATCACCACACTATGGG
ACTCAAAGCCTCCATCCCTGGGTCAGGAGGGACTAGGTGA
AGGGCAGGTCGTGAGGACTGGAAAGGCCCTGCCTTCAGCC
TTTGAGAGGAAGAGGAGGAATGAATTGAGAGGCAAGCTGG
GTAATTTACCTGAGCTGCCTCTACCCATCTGTTACCACTC
TGGGGAATTGCAGAGGAAGGGGGATATTCATGAGGAACAA
TCTGAAGAATTTTGGTTTACTTTCCCAGCTTTTATTTATA
TTTTGTGCTTTAAAATCCTGGAGATTTAAGGTTTTGCCTA
AATTCCAGAGTACAGTAATATATTTATTGAGGGAGGGGTT
AGGGCAGGTAATTCCCCCCATCATATTTCTGGGTGAGACA
AAGAGAAGTGTAAGGATACCTTAGTTTTATTTTAGGAAGT
ATTCTTTTTCCTAGGATGTAACTAAGGTTTGCAGCAGTGT
GAAAAGCACATTATAAAAGGGAAAAATATACAGAGCAGAC
TACTATATCTATGTGCAACACAATCAAAGAAGAATTCAAG
TCATAATTCTTACCACTCCCATAATTATCTCACTCATATC
ATAGATGATAAAACTCATTCATTTCTGTGAAACATCAGAA
GTGACACAATAAATCCAATGATTAGACAAAGGTTACAATA
TACTGTGGCCATGATACAGCACAGGGCTACGTTTAGTCCA
TATATTTTTCCATTTACAGTTGCCAGAAAAAATTGGCCTT
TTAATTATATTATACTGATGAGGTTTGTTTTGTAATTTTT
ACATATTTCAAAAAAGCATACAAAACTGTGCCTATCCGGC
AGAGGTGGGAGGCTTTTTTTTATTCGGCACTTGTATTGCT
GAGAATACTGTGCATGTTGTAAGCACTATTCTGTTTTTCT
AGAGCTTTCTTTAGCTTTAGTTCCTCTAATTTTTTCCATA
ATTCTTCACGTTCCAATTCCTTCTTTTTCTCTCTGTAGAT
AAACCAAAAGTTTTGTAATCAGAAATTATTTCAGAACCCA
AAGAGAGGTGCTGTTTGACAGCTTACTGGAGAACACATTA
CTCGCCCACATTTCACTTAAATCTGTCTGCTAAAGCTTTG
GAGTCCACTTACCTGGAGCACCTAATTTCTTCTTGTCACT
CTCCTAAATGTACTGAGTCTGTGCATCTTCTGTACCAGCT
AGACATTACTACTTGCTTTCTGTCCCCAACACATTATCAC
TACAACACTGTGCTTTATAGTCAACAGGGTACTTACACGT
TAATTTTCTCATGTTGACATCTCGCAGTTGTAGGTCCAAT
CACTATTACAAAGGCTAAAGGGGCTGGCCGCTAGGTCAGT
AGGAAGCACTTCTTTCACACCAGGCAGAAGCCACATCTCC
AGCCACTAACCAGTTTGTATCTTACTATGTCCTATCTTTT
ACATGTCACATGAAAACTTTAGTTTCAGTAATCTCTCTCT
AAAACAAAATGAAAGTCAAAATATTTCGTACGTCGTTTCA
ACTACTTAATTTCAGTTCTAAGGAAAACATTTCCGAATAA
CTTGGAGCAGTCTATTCTGAAAGGCTACATGAACATGTAA
AACATAGGCTTATAATTCTGCAGTTATGAGTTAAACGGAC
AAATCCTTTTAAAGGATTTGCTGATTTATGCAGATAAGAA
ATAATGATTATATTCTTAGTCATGTGAAATATGTATTTTT
CAAATACAAGTTTCCTATGATCCTAGTCATCTTATTTTTC
TTCCCATTGCTTCCTGAGGCTCAAAACATGTACTTAATTT
CTATTCCTGCCTGAATGCTGCTATTTAAAGGAAATAATGC
ATCGAGTTAGTTATTAATGGGCTAGATGGCTTTGAAGAAA
GGCTATCCATTTTCTACTTTAAGATAACCATAACTAGGAA
CTTGTCAAAATAGATGAGCTTTTCTAAACAGAACAGGTAA
TATGCTTACTAGAAGTAAATGGTAACTATTATCCTCAAAT
GATGGGTGGGCTCAGGTACACTGGTACTAACCACTTAAGT
TTAAGAAAGCGCTTCTTGAGTTTGAAATAAACATATGAGA
AGAAAGTAATTTTTGAAAGATTATCTTATAGTAATTTATG
AAATCCTCAAAAAGAGGTAATCATTAAGCCATGTTCCTAA
AGGCTGATATATGCTAACATTTATACTCTAAAATATGTAT
TATTGCAAGGAACAACATATTAATAGTACCCTAAGCCATA
TCATTATGTGACTTCCCTCTTCCCAAAGGAGAACTATGCT
GACTTTAAAATACCGCCTTCTGATAATCCACAGCTTAAGA
ATTACTTACTGCTAACAAAGAACACTTGAAAAGTAAAGCT
CACTCTGGAAGCCCACGTGGACAAAAAAGATTTCCGTAAA
TGCTTGGATAAAAAATCAAATTGTACAAATTGATATTTAA
AATTCAGCATAAATTATATTTCATATGCAGATGCTAACAG
ACTGAGGAAATCTAAGGCTCAGAATGAGATAAACAGGATT
TATGATCACATTAAAATCATAATCTAACTATTAGAGGAAG
TAAATTATGTAACTACCCTCAAAAATAGATGTTACTGCTT
TTTCTGCTTTAACAAATTTGTAAAAATACTGGGGCTAGTT
TATCTGGAAATGACTTATGTGTTAAGAGACTTTCACATTG
TAATTTTTACTATAAGGTAATTAACTTCTTAAATATCAGA
ATCTGAACTGAGAGCAGATACCTTCCTGAACTGAATGGCA
TTCAACTAACATAAAATGTAGAGAAATTTTGTAATTCAAA
ATATCAAATACCTCTGTCTTTCAGCTTTGTATGAGCTAGT
AAGGTCATCGAAAAGCTTGCCATTCATTTCCATTAGGGTT
TTCAGCACATTGTATACCAGTGCTACAATGGTCCTGAAAT
GAAAATGAGCCAGTCCTGAGTTATGATACTGCTAACAGAG
AGGAAATGTTAACACTATGGTCTCTAAAATGGTTTAAAGG
TTGGCTGATTCATTTAATCCATTTTAGAGATGATAAAACT
GAGGCTCAAGAGGTTTGTAATATGCTCAAGGTCATACAGC
AAGTGGTGGTAGAGACAGTCTAAGAAAAATCTTTTCCACT
TTATCATGCTTAAACTGTAGTTAAACATGTTCACTATAGT
TATCTTCATTTCTGCTTTACAGTCTCATGTCTGAAATCCT
GAGGAACAACATTAAAAGAAGATGAAAAAGATCCAATTAC
CAAAACTTATGAGAAAAGTAGAAAGCCAGATAAGGATGTT
AAAGAAGTTAGAATATATTACCCTTAGCACTTCGGCTTTC
CCCTAGGACAGTGCCATTTATAGAGGTGAGACTATACACT
GGGAGCAGACCAACACAACTCTGCATTAACGAAGTAGTTT
GTGCATCCTCTGCAAATGTTCAGTTGGTCTCTCCAACAGG
GTTTCACCACACTCTGGTGCAGAATGGTATACCAGATAGT
CCACCCTCCAGGGAGATTTGCAATTTTAAATTGACATGAA
GGCTGGGCACAGTGGTTCATGCCTATAATCTCAGCACTTT
GGGAGGCCAAGGTGAGATGATCACTTGAGATCACGAGTTT
CAGTCCAGCCTGGCAATATAGTGAGACCTCAAGTGTCCAA
AAAAATAAAAATAAAAATTGGCTGGGTATGGTGGGGTGTA
CACCTGTGGTCCTAGCTACTCGGGAGGCTGAGGCAGGAGG
ATTGCGTGAACCCAGGAGTTTGAGGCTATGGTGAGCTATG
ATCGCACCATTGCACTCCGGCCTGGGCAACAGAGCAAGAC
TATCTCTAAAAAAAGTTAAAAAATAAATTGACATTAAGAC
CACATATTGAAGAACATACACACACATTTATAACTTGATA
AAAGTATATGTATATAAAATACAAAACAGAATACAGCTGA
TGTTAACCTTGGAGTAACTTCCAAATCTGTAATAGGGTTC
AGGTATGAGTTAGGAAATCAATGACAAAAAGGTTTAAAAA
AATAAAAGTAAAAATAAAAATATGACCTATATGAAAGATA
CTTACGGATTCCAGTGTTCTTTGGAAATTTTGTACAAACT
GGCAAACATAATTGGCAGAATTTTATCAATGTTCTCCTCA
ATCAAACTAAGAATATATTCATTATTCCAGAAGTACAATG
CCCTTTCTGCAACCTAAAAAAAGACATTTAGAGAAATGTC
AAAACTAAAATAGGAAAGAAATACTAGTGTAAAGTAAGGG
CTTCACTGAAAACATCATACCTGAAAATGAGAACTGGATA
CACACTTGGATATCTGCTTGAAAAGTGGCTCTTCAATTTT
TTTGAACTGTGTTGGTTCAATGACATCTAAGATTTCTTCA
ATTTCTCCTAAAAACATCACCTAGGTTAAAAAAATTTTAT
TTTAAGAAACATGATAAATTATGTGAAACTAATATAGAAA
CCATACAAATGAGAAGGTTAATCTGCATAGTATACAATGG
GCAAAAAAAAAGTCTGGATGGCACAGAGTTTATAATAGCA
CGGGTCTTCTACCAAGTCTGTGTACATCTCCCGCTCGTTA
GCAACAGCAATACAGCCAGCCCCAAAGAAGCACAGCCCTG
GGATTGACAAGTTCTAGTAAAATGCACTACATTTAGTGAA
CAAAACCCACCTCTTTCTGACTGCAGGTTTTTGGCCAAAA
TTTCAGCAGTCCTCTGATCACCTGCGAAAAAGAAAAAGTT
TAGCATGAATTTAACAATGAAGCTAGTTAATCCCAGGGTA
TTTTCCATAGCTATGATTATATCAACACTCATTCTGAAGT
AAATCAATATTGCTTAATATATAAGTGTATAAGCAGACCT
TCTGCTCAGCTTTAGAATTTTATTAATTCAACAAATATTT
ACTGAGTACCTACTATGTACCAGATACTGTTCTAGATGCT
AGGGACACACTGATATATAAGATAGATGAGGTCTCTGGTT
TTCATAGAGCTTACATTCTAATGGAGCAAGACCAATGCAA
GTGATCAATTAAACACATAAATAAAACAATTTAATAGTAT
GTGCTACTTCTAAGAAAAAGGAAAATACAAGTTGGTGGGG
TAAGACAGGGAGGTTATTTTAGGGAGAAACCTTAAGGAAC
AGATGATTCCTGTTATTTAAACCATTATGAAGCACAAAAA
AGAGCCGGACAGCTTCCCAGTCTATTGCATGGCTAGTATA
ATCTTTATAACCAGAATATAATGAAACAAAAGAGACTATT
TTTATTTATTTATTTATTTTGAGATGGAGTCTTACTCTGT
CACCCAGGCTGGAGTGCAGTGGTGTGATCTTGGCTCACTG
CAACCCCGGCCTCCTGGGTTCAAGCAATTCTCTGCCTCAG
CTTCTCGAGTAGCTGGCATTATAGGCGCCTGCCACCACGC
CTGGCTAATTTTTGTATTTTTAGTAAAGACAGGTTTCAAC
ATCTTGGCCAGGCTGGTCTTAAACTCCTGACCTTGTGATC
CACCAACCTCGGCCTCCCAAAGTGGAGACTATTTATTTAA
ATAAACATAGTTGAAAACATTTGCATTAAACTGAATCACA
ATAGAAGAATGCTATATGCCTAATTATAACTCATTCCAGA
AATGCCAGGATGGTTCAATTCATAGGTTAAAGGGGGAAAT
AAAAAACAGATCATTTTAAAAGATTTTCAAGTCATTTGAC
ATTTTTAATTGACTATATATTCTGATAAAAAAATTAGTAA
GCTAGAACTAAATGAATTTTTCAGAAACCACCAGTAATCA
TTCTACACAATGATTTATTAGAGACAGGCTGTAAAACCAT
CTACAGGCCTGGTGGTTTTGTGGAAATAGATCTGTGACAG
CTTTTTAGGTTACTTTATAGTCTGGTCCAGTAATGTGGAA
CACTAATTCAAATTAAAATTGAGCAGAATACTGTTTTGGA
GATAATTCAGTAAGATAACAATGTGATGAATAATGTTGGA
AAAGAATACCAGAATTACAATTACTTGTGTAAACATATAT
ATCCCCTAAAACTTAAAAAAAAAAAAAAAAAAAAAAACCT
GCAAGTTACTAGAGTAGGAAAATTCAGTATGTGGCCACAT
TAAAAAATATGTATATAAAAATCAATACCTTTATAAAACA
TCAGTAAAAATCAGATGAATAATAAAAAAGGTACTTTTCA
TAAGAACTATAATGTACATAAAGAATAAATTTGCAAGAAA
TATTTAAGACATATGGAGAAAAGTATAAAACTTTACTGAA
GATCATAGAAGATTACAAATACAGTTACATGTCATTTAAT
GATGGGGATACGTTCTAAGAAATGTGTCGTTAGGCGATTT
CATCATTTAAACATCATAGTGTGTACTTACACCTAGATGG
CATGGCCTACTACACACCTAGACTGTAGGGTGTAGCCTTT
TGCTCCTAGACTACAAACCTGTACAGGATGTTCTTGTACT
GAATACTGTAGGCACTGTAGGCAGTTGTAACAACAGTATT
TGTGTATCTAAACACAAAAGGTACAGTTAAAATATAGCAT
TATAATCTTATGGGATCACCATTTTTCTTTCTCTTTCTTT
TGGAATCACCATCTCTCTCTCTCTCTCAACATTTCTCTTT
TTGATGAGGCCTCACTCTGTTGCCTAGACTGCAGTGCACT
GACATCATCAGAGCTCACTGTAACCTTGAACTCCTAGGCT
TAAGTGATCCTCCTGCCTCAGCCTCCCAAGTAGCTGGGAC
TGCGGGTGTATGCCACCGCACCTGGCTAATTTTAATTTTT
TACTTTTTGTAGAGACGAGGTCTTGCTCTGTTGCCCAGGC
GGTCTTAAAGTCCTGGCTTCAACCAATCCTCCTACCTTGG
CCTCCCGAAGTGCTGGGATTACAGGCATGAGCAACCATGC
CCAGTTCCATTTTTCTTTTTTAGGAGACAGTCCAGTCTTG
CACTGTCGGCCAGGCTGGAGTGCACTGGTATGATCACAGT
TCACAGCAACCCCCTAGGCTCAAGAGATCTGCCTACCTCA
GCCTCCCAAGTAGCTGGGAATACATTCCTGAGTCACCATG
CCTGTCTTGGACTGCCATTTTATATGTAGCCTGTTATTAC
ATGAAACATCATTATACAGCACATGACTGTAAATAAGTGA
GGTGGTTCAATATTGTGCAGATATTATTTTTCCTGTACTT
GATTTATAAGTAAATTTAATATAATTATGATCAAATGCCA
ATTGAATTATTTTATTTTATTTTTTTTTTTGAGACGGAGT
CTCACTCTGTCGCCCAGGCTGGAGTGCGGCGGCCAGATCT
CAGCTCACTGCAAGCTCCGCCTCCCGGGTTTACGCCATTC
TCCTGCCTCAGCCTCCCGAGTAGCTGGGACTACAGGCGCC
CGCCACTACGCCCGGCTAGTTTTTGTATTTTTAGTAGAGA
CGGGTTTCACTGTGTTAGCCAGGATGGTCTCGATCTCCTG
ACCTCGTGATCCGCCCGTCTCGGCCTCCCACAGTGCTGGG
ATTACAGGCTTGAGCCACCGCGCCCGGCCTGAATTATTTT
TTGGAACTACAAACATTCATTCTAAAATCCATAAATATAA
GCAAATGACAATTGTTTTTTTGGTGGGGGGAGTTAATAGA
ACAGAACCTATATTATGGATATCAGCAACTAAAACAAGAT
GATATTGGCAAATAAATGGAGAGAAAAGATATATATGAGT
ATCTAGACATACTCATGTATATATGAGTTTTAATATATGA
CAAAGGTGGCCTTTCAGTTCCATGGGAAACAGTGGTGGTC
CTGGGACAGGTAGCTCACTATTTAAAAACAAAAAATGTAA
CAGGCTCCTTTGGTTGGCAGACTTCTATGATGACCTCATA
AGCTTGTTTCCTGTCCTCACAACTTTGTGTAATCCCCTCT
CCTTAAGTGTGAGCTGTCTAGTGTTACTTGCTTCTAACCA
TCCGAATGTCACTTCATGAGTAAGTTACAAAAGATTGTGA
CTTCTGTCTTACTAGTAGACTCTTGCTGTCTTGGCTTTGA
TGAAGTAAGGTGCCACGCTGGAGAAACCTGGGTGACAAGG
ATCTGAGGGCGGGCTCTAGCCAACAGCCAGCCAGGATCTG
AGGCTCTCAGTCCAACATAACATGACAAACTGAATTCTGC
CAACATACATGGGAACTTAGAAGCAGATCCTTCCCCATCT
GACACTTTATATGAGACCCAATTTCTGGCCAACACTCCAA
CTGAAGCTTTGTAAGACACCCTGAAGCAGAGAGCCCACCT
AAGCCATGACCAGATTCTTGATTCACAGCAACTAAGGCAA
CAAATGCTTGTTATTTTTCCTCCCAATGGAACTATATTTT
CCCAAAAAGTTGCAGATCAGTTACAGCAAACAGAACTGTG
ACCATCAAGGAAAACTGTCACTCTCGGCTTCTTTTTGACC
AGAGCAGCTACGTGGAAGCAGCTACAGCTTTGATCAAGGC
CATAAATGCTTGCTATTTTAAGCCAATAAATTTTGTGATC
ATTTGATATGCGTAATTGAAAATGAATGCAGGCCAGGCGT
GGTGGTTCAGGCCTGTAATCCCAGCATCGATCCCAAGATC
GATACCAGCCTGGGCATCATGGTGAAACCCCATCTCATCT
CTACCAAAAATACAAAAAAAATAGCTGGGTGTGGTAGCAC
ATGCCTCTAGTCCCAGCTACTTGGGAGGCTAAGGCAGGAA
GCTCACCTAAGCCTAGGAGGTCAGGGCTGCTGTGAGCCAC
AATCATACTACTGCACTCCATCCTGGGTGATGCAGTGAGC
TCCTGTCTCAAAAAAAAAAAAAAACCCAAAACACAAACAA
AAAACCCAAATGCAGTTCCTTACCCTCATCATACACAAAT
TTCAATGTCGGGCAGTACTGAATAATGAACAGTAGGTTGA
CTAGTGGCCCCCAAAAAGATGTCAATGTGGGCCAGGTGCA
GTGGCTTATAACTATAATCCTAGCACTCTGGAAGGCTGAG
GCAGGCAGACTGCCTGATTTCAGGAGTTCGAGACCAGCCT
GGGCAACATGATGAAACCCCGTCTCTACTAAAAATACAAA
AAAAACCCAACTAGCCGGGCGTGGTATTGCGCGCCTGTTA
TCCCAGCTACTCGGGAGGCTGAGGCACCAGACTGCTTGAA
TCTGGGAGGTGGAGGTTGCAGTGAGCCGAGATTGTGCCAC
TGACTGCACTCCAGCCTGGGCAACAGAGTGAGTCTCTGTC
TCAAAAAAAAAGAAAAGAAAAAGAAAAAAAATTATTTTGG
GGCTCAAGTTAGATTTTCTTGGAGTAAGAAAGGTGTTTTG
TTTTGTTTTGCTTGTTTTATAAAAACGCAGCTTTGCATGG
AAGGAAAGGTTTACACTGCCAAAAAAATGGACGTTTTGAA
AGTCATGCCGACTCTTCATTTTTTTCCTCTTCACGGAAAC
TTAGCTGTAATGAATATTTAGTTACTTCTTTCACCCTGTA
CTTTTTTTTTTTTTGAGATGGAGTCTCACTCTTGCCCAGG
CTGGAGTGTAGTGCTGTGATCTCCGCTCAGTGCAACCTCC
GCCTCCTGGGTTCAAGCCATTCTCCTGCCTCAAGCAATTC
TGCCTCAGTCTCCCAAGTAGCTGGGATTACAGGTGCCCGC
CACCATGCCCGGCTAATTTTTGTATTTTCAGTAGGGACGG
AGTTTCATCATGTTGGCCAGGCTGGTCTTGAACTCCTGAT
CTCAGGTGATCCGCCTGCCTCAGCCTCCCAAAGTGCTGGG
ATTACAGGCTTGAGTACTAAACGAACAAAAGCTCTGAGCT
AGTTATAACTTGTAGAAAGCTTTGATAGGAATGCTTACTT
TCCAGAAAATTAGTATTAACGCTCAAACCCAAGTAATATG
GCACTGGAATGGCCTATGTTAGAAACTGCAAGATCTCTGT
ATCGAGAGATCTTTATGAGTTGGAAAATATTTTCCTTTCT
TAACCTGGGTATTTATCTTACTCTCTCTCCTCATCCTGCT
CCTATTTTCATTAACCCAGCTCAGCCAAGCCAGATAAAAG
CTGAATAACTGGCTATCATCCCTTGCCCTAATCGTCAAGT
GCTTTTGTTGTGTTTTTTTTTTTTTTTTGGTGCAATCTTG
GCTCACTGCAACCTCCGCCTCCAGGGTTCAAGTGATTTTC
CTGTGTCTCAGCCTCCCTAGTAGCTGGGATTACAGGCACA
CACCACCACGCCCAGCTAATTTTTTTTTTTTTTTTTTAAG
TAGAAATGGGGTTTCACCGTGTTGGTCAGGCTGATTTTGA
ACTCCTGACCTCAGGTGATCCGCCTGCCTCAGCCTCCCAA
AGTGTTGGGATTACAGGCGTGAACCACTGTGCCCAGCCTC
TATCTTCCATTCTTTAAAAATAAATCATCTGTCTTCCTTA
TCCACCCCAAATTAATTAAAATTTTATTTGTATACTATTT
ACCAAGCATGAACCATGACTTTTCAATATGTGTTATTATG
GGTTTTCTTTTTCTCAATTCTAATGGGAGTTATCATGGAT
TTGTATTAAGGTTTTACTTTTTTCTTTTTTTTTTTTTTAA
GACAGAGTCTCACTCTGATGCCCAGGCTGGAGCACACTGG
TATGAGCTCAGATCATTGCAACCTAGGCCTCCTGGATTCA
AGCAATTCTTGTGCCCTCACTATCTGAGTAGCTGGGACTG
TAGGCCCGTGCCACCATGCCCAGCTAATTTTTGTATTTTA
ACTAGAGACAAGGTTTCACCATGTTGGCCAGGCTGGTCTC
AAACTCCTGGTCTCAAGTTATCTTCCTGCCTCAGCCTTCC
AAAGTGCTGGGATTACAGTTGTGAGCCACTGCACACCCAG
CCAAGTTTTAATCAAGTTCAGAGGTTTATGTGGTTTCATT
TGTAAATATATGGTTTCTAATTCTCCTGAATTGTCTTTAA
AAACTGTTTACAGCTGGCCAGGCGCGGTGGCTCGCGCCTG
TAATCCCAGCACTTTGGGAGGCCGAGGTGGGCAGATCACG
AGGTCAGGAGATGGAGACCATCCTGGCTAACACAGTGAAA
CCCCATCTCTACTAAAAATACAAAAAATTAGCTGGGTGTG
GTGGCGGGTGCCTGTAGTCCCAGCTACTTGGGAGGCTGAG
GCAGGAGAATGGCGTGAACCCAGGAGGTGGAGCTTGCAGT
GAGCCGAGATTGCACCACTGCACTCCAGCCTAAGTGACAG
AGCGAGACTCCATCTGAAAAAAAAAAAAAACTGTTTACAG
CAGTTTCTAGAAAACACTGTAAATCTAGAAGTAAAAAAAA
ACTAAAAAAATTAAGGAGTGGAAAAATGTCTTTTGTTCCA
TTACACAAAGTTCAAGTGAAAGGGAGAATACTAAATATAT
AATTTTTTCAAGCATCCCTAGGGATAGCCTGAGAAGGCTC
ATAATATAGTAAAAATACATATATATTTTAGTTTTAATCC
TTCAAACCCTTTGCTATTTACTAAATATTCATTAGGCTGC
TGCTATTACTTTTAAATCTTTTTAAAAGCACCAACCTAAT
ACTAGGTAAATATTTAGATTTCACATGCCTAGAAAGCATT
CAAAATACTTATACTTCACCAAGGTTAAAAAGTTTTCTGT
GCTTTTATACTCTTCTGTTTCACCCTACTTCATCTTTTGT
TTTTCTTGAATCCTCAGTAAATTTTCATAACTAATTATGT
TTTCACTCTCTCCTGAATTTTTATTCTAGAGGCAAATAAC
AGTAGAATTCAAAGACTAAGTTGCCTTGCTGGTTCATAAA
CAACTTTTATTCCAAGATTACATCTTAAATCACCAAAAGC
AAGGAAATGTTTTCTATCCCTATCAAGTGGTTTATCGTTA
ATGAGTGGCAAAAATTCTATTATTAAAAACAAAACAAAAT
TCAAGGGAGTACTCGAAGTATGCTTTAATTCCAGAAGATG
AATGAAGATTTAAAAGATTATTGGTAAAGACAGTATGCAT
ATAAAATTTCACTGTGGTCATCTGATCCTATCATTGTACA
TCTTAACTACTACATATTAATAGTAGTCTATATTTTGGCT
ATTCAAGACATATAACTCATGAGAACTCTCCCCTCCTAAT
CCCTTCTTTGAATGCAGATTAATCTCACATTTCTTCTTCT
AAATGATTTTATTAGCTTAAGGTACATTATTTTACTTAAT
AACTCTAAAGGCTATAAAAAGAAAGCTACAATGAAATTCT
ATTAATGCAGACCAAAAACATGAAAATATATAGAACACTT
ACTGGCTCTGTTAGTGTTGTATCTTTCTCCAGGAACTGTA
CGACACAATATGCTAGCTAAAAGGTAAGGGACAGTTTATA
AATATTACTGAGTGAGATAACATTTAATAATGTAGGATTT
TTTTATATTTAGCCAATATTTTTTAGACTACCTCATTTTG
ATAAATTATTTTGATATATAAAAATACACTCACAATTGTG
AATGAAATTGTGAAATACCTCAGTCATGAAACTATACTCA
CAATTGTGTAACTTTTTAGCCTTGAAAGTAAATTCAAGTT
TAAAATAAAGATTTTTTAGTAGTAATTTCTGACTATAAAG
TTAACTGAAGTAAGACTCGAGCTAACAATTTAGTTTTTCA
GCATGTTTCTACATATACACCTATGCTGATATATTATTCT
CTAAATATTAATAGACCAAAATCTCTCTAACTAGGTCTAG
GTTATTGCAGCTGGAAGAAACATTCTGTAGATATGTGGGA
TTTATTCAAAGTCACATATTAGGTCAAGGCCTGGACTAAA
ATATGAGGAAAGTGTGTATCTTACACTTAAAGTGTAAGTA
TAGATATAAAAATTAAATAATTGGTCTTACTTAACAACTA
AATATTTTAAAATAATAAGAAAAATTTGCTTTGGGTAATT
TTGTAAGCAAATTGCTTATACTTAAAACTGTCATCTCAAT
ATTTCTCAGTTTCTCTGCCTTTATATTTGCCTTTGAAATA
ATATTCATTTCATTTGAAATTTTTATGAAACTTACCTGAG
CATGAAACAAAGCTAATCCTTTTGCAGTATGCATAGGAAT
AAGAACCTTCATTAGAAATTGTTTATGTTCTGCTTTCAGT
GGCAATGCAAAGCCATTGATAATACTGGAGGGAAAAAAAG
GCAGGGGAAGGGTTAAGTAGTTACTACTTTGTTTCTAAAA
GCTGTCATATCCATGAGTACATAAGGAACAGTGCTCTGTT
TCAATCCTGGTGTTGTATGACTGTTCATCTTCAAACTACT
TTAGGAAGACTATTACTATGAAGTCTGTTCCTCTAAGTCA
TCTGATGATTCCAAAAGAAAATTAGGACTGTCAGTTAATT
CCCAAGTAATTTCTATCTTTATTTTCTATCAAACCTGTCA
CTTTATGCGTTGTTGCCTTTATTTTTCCCCCCAAGGCCCC
AGGAGAGTCAGTATCATAATATTGTTAGAACGTTCAATAT
TTTCTGAAGTAAATGGGTAGTTTTTCTTACTCTGTTGGAT
AATCTGAAATTAAGAAGTAGTTCTCTCCACAATCATTTTC
TACTATTAATAAAGGAAACTAAAATCATTCTTTAAATAGT
AACAGAAGGGTCTAAAATTCTCTTAATACTAATACGTAGT
GAATAAAGAAGGCAAAGTGTTATGGCAAAAGGTAAGAATT
CAGTTGAGGCTGGGCGTGGTGGCTCACACCTGTAATCCCA
GCACTGTGGGAGGCTGAGGCGGGTGGACTGCCTGAGGTCA
GGAGTTCAAGACCAGCCTGGCCAACATGGTGAAACTCCAT
CTCTACTAAAAATAAAAATATAAAAATTAGCTGGGCGTGG
TGGCAGGCGCATGTAATCCTGGCTACTCAGGAGGCTGAGG
CTGGAGAATCACTTGAACCCGGGAGGCAGAGGTTGCAGTG
AGCCGAGATCGCGCCATTGCACTCCAGCCTGGGCAACAAG
AGTGAAACTCCAACTCAAAAAAAAAAAAAAAACTTCAGTT
GAGAAACTAGGGCTCTACATTTAAACTCTAAAATATGACA
TAATTTCTCCAACCCTAGCTAAGATTTTAATACATAAAAC
ATTCAAAGTTACTTCTTAAAAAGAACAAAAAAACCTGACC
TACCTTCCTAATATTTCAAGAAGTTCAGCAACACCATTGA
AATGTTCTGTTTCATATATAAACCTGAATTTAAAATAAAG
ACAGATGTAATCAAAATCAAACTTCAGAAAACTAAGAGAA
ACAGGCAGGAGGGTGAAGAAATCAATCCAAAGGACAGCTA
TTAGAAACACACAAGCATGTTTTGGGTCTTATAAGCTCTT
TTGCCCCAAACCAGTTAATTCATATCAGTCTTACAAAAGA
AGATCTGTTTCCTAATGAACTACATATGCCTTTGCCAAAA
CTCGCCATTATGTGAAGATAACAGATTGTCATTTCACCTG
GAATATTCAACTTAATAATTTATAAGAAAGATAAGTTTTC
TCAAATAAATACTTTTTAAAATAAGAAACCTCTAATTATA
GGGAAATCCAAGAGAAAAAGGCCCATATGTAATAAAGCCA
TTTTTAATCTGATTTCTTTAAACCTCCAACTATATAGGCT
GCATAGCTTTCCAAGATTAGGGTTGCCTTTAAAGCAGGGA
GACATAAATAGAATAGGGCAGATATTTGAAATGGGCTTAG
GAAGTGATGACAGAGAACTGGAGAAGGATACTCACTCTAG
AGGAGGCAGATATTACTTATCTCTAATTGTTGCAATGTGA
GAATAGTAACCAAATTTTGCCAGATCTTCAATTAATTAAA
ACAAACCAAACCTTAAATGTGGGTGTTGTTATGAAATCTC
CAGGCCGGGCGCGGTGGCTCAAGCCTGTAATCCCAGCACT
TTGGGAGGCCGAGACGGGCGGATCATGAGGTCAGGAGATC
GAGACCATCCTGGCTAACACGGTGAAACCCCGTCTCTACT
AAAAAAAAATACAAAAAACTAGCCGGGCGATTTGGCGGGC
GCCTGTAGTCCCAGCTACTCCGGAGGCTGAGGCAGGAGAA
TGGCATAAACCCAGGAGGCGGAGCTTGCAGTGAGCTGAGA
TCCGGCCACTGCACTCCAGCCTGGGCGCGAGACTCCGTCT
CAAAAAAAAAAAAAAAAAAGAAATCTCCTGATCTGAAGCA
ACTACTTAACAGATTAATATTTATAAAGTACACTTGGCTC
TCTGTATCCGCAGGTTCCATATCTGTGCATTCAATCAACT
ACAGATCAAAAATATTTTTTAAAAATAAATACAAATTTAA
AATATAGAATAACATATATTTGCATAGCATTCACACTGTA
TTATTATAAGTAATCTAGAGATAAAGTATACAGGAGGATG
TGTGGACGTTATATGCAAATACTATGCCATTTTATATAAG
GGACTTTGGATTTTGGTATTAGCAGGGGCCTTGGAATCAG
TCCCCCACAGATACTAAGGGATGACTACAAGCAAATGATA
GGCCCCACATAAGAGGATTGCTTGAGTTCAGGAGTTCAAG
ACCAGCCTGGGCAACATAGTACATAGACCTTGTCTCTACT
AAAAGTCAAAAAAATTAGCCAGGCGTGGTGGTGCACACCT
GTCGTCCCACTACTTGGCAGGCTGAGAGAGGAAGATTGCT
TGAGTCTGGGAGATGGGGGCTACAATGAGCTATGTTCTCA
CCACTGTACTCTAGCCTGGATGACAGAGTGAGACCCTGTC
TCAAAAAACAAAGACAACTTGAATACAAGAAGATATGTAG
GAGGAAGAGGTGCAATATACAATAAATGATTAATTTACCT
GAGGAAAATGTTGTTAATTTGTTTTCTGATGAATGCTCTT
AATCCAAGAAATTTCCCATAAATTCGGTGCAGAACAGTCT
TCAGGAAGTCACGTTCTCTGGGATCTTCACTATCAAAAAG
CTCCAGGAGCTTTAAAAGAAATCTGAGAAATTACTTTTAA
AAAATAATTGAGCTAAAGCTTTATTCTAATTTTGATTTAA
AAGATTATCCATGATATCTTTTAAAAATTTTTTAGAGTTC
TGCCTTACCACATTGACTTTATTCTTGCTAAGTAACGAAG
TTGAGGAAAAGCTTAGGGAATATTTCTTCCCACTTATTTC
ACTTCAAAATATGACATTTACAATAAATATAAATATTTCA
AAAACTGGATTTTTCTTTACCTTCCCACTGATTTTAAAAT
TCCATCCTACTCTTGAATACTAAACAGGCTCACAATTTTG
GAGTGTTAAAATTTGGGATTTTTAATGCTTTTTGAAAGTC
AAAACTACATGGAAAATCTTTTAAGTTTTTAGATTGCAAG
TCATCAAATAGTTTAAAAAAAATCCATGTGTAAATGTATA
TTTCTAGTTTCATAGAAAGATGTACACATACTAAGACTTC
TTGTGAATTTACAATAAATTCAAGATAGTTACCATGCCAA
CAGCTGAAAAATTAATGTTCAGTTATTAGGATAAAATATT
GGCAGATACATACTAATAGAATAGAAATCAGATATAAAAT
AACACTAGAATATAAGATGAGGCCAATTTTTTTTTTTTTT
TTTTTTTTAAAGACAGAGTTTTGCTCTGTAGCCCAGATTG
GAGGATAGTGATGCAATCACAACTCACTGCAGCCTCGACC
TCCTGGGGTCAAGAGATCCTCCTGCCTCAGCCTCCCAACT
AGCTGGGACTACAGACGCATGCCACCATGCCCAGCTAATT
TATATATTTTTTGGTAGAGACGGGGTTTCACCATGTTGCC
CAGGCTGGTCTCAAACTCCTAAGTTCAAGCGATCCACCTT
CCTCAGCATCCCAAAGTGCCAGGATTATAGGCGTGAGCCA
CTATGCCCAGTCCATAGCTTTTTCAGCTTAGCAAATAGCT
AAAAAATTTTAAACCAGTTCCACAATCAGCACTCTCCTAT
ACCTCAGTTGGCCTAATCAGCGCACTCCTACATTCTGCAC
AACTTTTCAGCAAAACCTGAGAGAAGAGACTTTAGAAAAA
GTTAAAGTCAAAATCTCAAATTTCCATTTAAAATGGTAAA
GAAACTTAATTTCTTCTGTCCAAAAAACCAATATTATATT
TTAAACATTGGATTTTCTTAGAAAAACATAAAATATTCTT
TTTAGAGTACAAGTATCTGTAAAGCTGTCAAGGAATTTTA
TGTTCTGAACTTTCGTGTTTATAATTACAATAAAGATAGC
AAGCTCTGTACCTCATCAGAAGTTCTTATTCCATTTTGTT
TTGAATTATATATAATTGCTAACACATGCATCTGAAACCA
CAGTGGATGACTTAAGTCATATTTATATCTCCCAAAACAA
CTGACATACTTATAGTTTCCATTCTTTGTTTGCTAGGCTG
TTGAGGCCCTCATGAGACTCCAGCAAAACATATCCATGGA
ATATGAGAATTTTTGTTAATATACCTAATAAGTTCAGATC
AAATTATTCTAATTAAAAAGAGCAGCCGGGCAAAGTGGCT
CTCAACTGTAATCCCAGCACTTTGAGAGGCCAAGGCGGGC
AGATCACTTGAGGTCAGGTATTTGATACCAGCCTGACCAA
CATAGTGAAACCCTGTCTCTACTAAAAGTACAAACAAAAA
TTAGCCAGGCATGTCGGCACACCTGCAGTCCCACCTACTT
GGGAGGCTCAGCCAGGAGAATCACTTGAACCTGGGAGGCA
GAGGTTGCAGTGAGCCAAGATCCAGCCACTGCACTCCAGC
CTAGGCAACAAGAGAGAAACAGCCATATAAACTGCTAAAA
GCAATTACTGGGCCCTAGCTTCTCAGATAATTCAAACATT
TAAAGTAGAAGGTAGAAAACAGATCCTGCTCCACCAGTTT
TCTTCTTGTTGCCCTCACACCACAAAATAATACAGCAGCC
TAAACACCTCAAGCTCTAGACTAACAAAGCACTAAGGCAA
CTGTTCCCCTCAACCTGTTATTGTATTAAATACAATTTCA
TATGGCATTACTAGACCTCCCTACTGTATCCCACACAAGA
ACTGCACAAGGAAATAAACAGGTGTTCATTTACAATTACC
AAAATAACATAACTCCATTTAATCTAATTTTTAGTCATGA
TTAAAATGTATATGTTACTGTTAATACACACCTAATATTT
CTTTATAGTTTATGAAGAGCTACTTCAGTGGTTCAAGGAA
ATATTTTAGGCTGATAATGTTCTCCATTTATCAATCTTTC
ACAGCAACTGCTCAGAATACTTTATATGAGGTCAAGGGTA
GTTACAAATGACCAAAAATGAGCTCTAAACATACCAAACT
CACATTCGTAGAATCTTTATCATAGGGCACATACAAAGTA
GTCTGAAGGATAGGAAAGGTCCTTGCAATGATTTTAATCC
TGGCCTCAGCATCAAATTCCTAAAGAGGCCTGCATACTCA
GGCCTAGAAAGGCCTAGAAAGGCTTGGTCTACTTCACAAT
TTTTTTGGCGGCCGGCCAATTCCGTATAGTTAAAAAGGGG
CCTTTAGGCCAGTGCGGTGCCTCACACCTATAATCCCAGC
ACTTTAGGAGGCTGAGGCGGGAGGATCCCTTGAGGCCAGG
AGTTCAAGACCAGCCTGGCGAACATGGTGAAACCCCATCT
CTACTAGAAATAGAAAAAAAAAAAAAAAATCAGCAGGGCA
TGGTGGTGCGTGCCTGTAGTCCCAGCTACTTGGGAGGCTA
AGGCAGGAGAATTGCTTGAACCCGGGAGGTGGAGGATAAA
GTGAGCTGAGGTTGCACCACTGCACTCCAGTCCGGGCAAC
AGAGCAAGACTCCCTCTCAAAAAAAAAAAAAAAAAAGAGG
CCTTTAAATTTTTGAAAAGGTTTTGAAAATAAAAATACCT
TCTTAGAAATTGTGAATATGTAGGTTCTAAAAATAACAGC
TAATAACCAGTTTATAAAAAGAAAGAAGGCATCCATCCTG
GCTAACACGGTGAAACCCCGTCTCTACTAAATATACAAAA
AACTAGCCGGGTGATGTGGCGAGCGCCTGTAGTCCCAGCT
ACTCGGGAGGCTGAGGCAGGAGAATGGCATAAACCCAGGA
GGTGGAGCTTGCAGTGAGCTGAGATCCGGCCACTGCACTC
CAGCCTGGGTGGCAGAGCGAGACTACGTCTCAAAAAAAAA
AAAAAAGAAAGAAAGAAAGCATCACAATTAACTCTACCTC
CTTATATTCTTAATGATTCCATTTTATCTGTGGTTTAGAA
ATTGGGTGGTGGGATGCTTAGGTGCAAAAAGGAAAGAAAA
AGGGAAAACTAATTGATACGTAATGACAGGAAAGGAGCCT
AAAGCCCAAATTCCTCACAATGATTCTAGTCCTTTTTTCC
CCTGTCATTTCAAAGTCCCAATGCTTAAAATATATGTCAA
GTTCAAAGACTTACAAATGTAAAACAAAAGATTTCCCTTG
GATTGAATGGTCATACCAAATTTTCTTAGATACTGCAGAA
AGGCTTGTTTTTCTGATATTTATAAAATAACTATGATACT
TTAGGATTAAATAGGATAATTTGATTGACTTTATTAGACG
CTTACCCTTGATAAAAATACTCTTATACTCTCAGAGCTAC
TTCACTTTTATTCTAATTGTTTGGCAGTAATATTAAGTGC
TGTCAAATTAAAATAAACCATTCAAGTTTTGAAAGACTAC
TCTATTTTAAGCATAAGTTAATAAATCATTGCTAAGATGA
ATATAAGAGAATCTAAGACAAAAGAGTTCCTTACCTGTTG
TACGAATTTCTGATCAATGTATCGCTTTGCAATGCTAGGC
TGGAAATCAGGGCTCTCCAAAAATCTCAAGAAGAATTCAT
ATACCAACTATGAGAGAAAGTCAAATAAAAGCTAAGATGA
TGGTTATAAAATATTACCCTAAATTATCACTTCATATTAA
AAACACACCTGTTCTTACCAACTTAGTAGGGAGATTTCAG
ATCTCATAATGAGATCTGAAAATGTAATGAGTTGATAAAA
AAAATTTTTTTAAAAAATTCGTGCCTGTACTCCCAACATA
CTTTAGGAAGCTGACGTGGGAGAATCACTTGAGCCCAGGA
GTCTGAGACCACCCTGGACAACATGGTGAGACCTCTGTCT
ATACAAATAATCAAAAAATTAGCCAGGCATGGTGGCGTGT
GTCTATTGTCCCAGCTACTGGGAGGCTGAGGTAGGAAGAT
CCCTTGAGTCTGGAGGTCAAGGCTGCAGTGAGCCGCGATT
GTGGCGGCACGTGCCACTGCACTCCAGCCTGGGCAACAAA
GTGAGACTGTCTCAAAAATAAATAAATAAATAAATAAACC
CAGAAACTATATATTCACAATTTGGTTTCCTAACATGATA
AACTTTGAGATTTATTTATTGCTTTACATAACTTGATGCA
AAACGTTAAATTACAGGAGCTAGAAAAGAAGGACAATGCC
TATAAAATTAAATATTTCTTAATGAAATATATTCCTATTT
TGTAATCCATACTCACTAGGAACAGGCTCCTTCCCAGTGG
ACTACTACCTACCTCAATTTAATCACTACAGAGTCTTTTA
AATGCAGAGTCAACAACCTCCAGATAAGACAGGCAGTGTA
GCCAGGCGCAGTGGCTCATGCCTGTAATCCCAGCACTTTG
GGAGGCCGAGGTGTGCGGATCATGAGGTCAGGAGATCGAG
ACCATCCTGGCTAATACGGTGAAACCTCGTCTCCACTAAA
AATACAAAAAATTAGCCAGGCGTTGTAGTGCGCGCCTGTA
GTCCCAGCTACTCGGAGGCTGAGGCAGGAGAATGGCATGA
ACTTGGGAGGCAGAGCTTGCAGTGAGCCGAGATCGCGCCA
CTGCACTCCAGCCTGGGCAACAAAGCGAGACTCCGTCTCA
AAAAAAAAAAAAAAAAAAAGACAGGCAGTGTATTATTAAT
TTTTAAAAAGAAAGGAAAAGAAAAACTTCTGGTCTTTCTA
TAAAACCACAGTAGGAAAACTAATTAAATCAAAACCAGCA
TATCCTATCCACACTTAAGAAATAATGAACCAAATTATGT
AAGTAAAGGGCTAGGGAAGAAATGCCTGTGTACCAACCAC
AGCAAATAAACTAGAAGTCATAGCAGGCCTTCTATAAAAG
TGCCAAGCAACCTACAAGTAATAGGAAATGTGCATTTGCT
ACCACAAATCAGAATTAAATATTTGGTTCAGCTTGTCACT
ATCACACCTGCTTTCAAGGAGAAAGGCAAATATGACTAAA
GTTTTTTTTATTGTAACCCAATAGCTATAAAAAGGCAGAA
ACTTAGATCAAAATGTATCTTATTAGCTATTAAACAATAC
TATATCAATTTAACACCCTAAAAATTAAAAAGGATTCTAT
CTCAAAGCAAAAACAGTCATTCAATAAACATTTAGGTAGC
CAGTTAGATTAGATGCAGAAGGAAGAAAAGGGAAAAGAAA
GATTGCTACACTAAATTAATAGACGTTATAGCAAACAAAA
GCACTACCAGATCTAGGCCTTACCATTCACCAAGTAACAA
CACATTTTTATTACAGTGAGTTCAGTAACATTCTATGGCT
AACAATGGTTGGGGATCTGAGCAAATACAGTTTTGCCTGA
TGTATCTCTGCCCAACTGTGGAAAAGGAGTGATGCTTATC
TGGTCTAATGTTACCTAATATTTTGTGTTTATTATAAATT
AAGGATATAACAAGAAATAAAACTTGATAGCAATTTAAGT
TTTTATTCATAGACAATTTTCTAATCAAACAACAATAAAG
ATAACAGATAATTTTGCTTTGGGGTATACACATGCAAAAA
GATACACAAAACTGATCACAGAGTGCTCTGAAAAGTCAGC
ACAGTCTCATGGATTGCTATGCAGTTTCATTAATGGCACA
ACTTATTCACTCAGTGCCTATTTTCATGTCCAGTACTGGG
CTACATATAGTATGAACAGACATTAGGGATAGTACGGCTC
AAAAAGCCCATTCACTACACAATAATTATATTACGTGGCA
CAGACTATAAGTGCAGGAGCTATTTAGAAAAGGGCTGTAT
CACTGTGGAAAAGGTAGGAAAAGCTTTAAGGAGGATATGC
AACTTGAGCCCTGTATTTGTTTCGATTCTGGATCTTCAGG
AAGAGGATGGCTTTTATTTTATAGAAAGGTAGCAGCATGT
CTTGATTTAAAAATATATATATTTATTTATTTTTAGAGAC
AGAGTTTCACCATGTTGCCCAGGCTGCTCTCGAACTCCTG
GGCTCAAGCTATCCACCCGCCTCAGCATCCTAATGTGCTG
GGAATACAGGTGTAAGCCACCATACCTGGCTTTTTTTTTT
TTTGTCTTTTTAAGCAGCATGTCTTGAGATGAAGAAAGTG
CAGAGTACAGGTTGATGGTATGGAATTATAGACTCCAAAT
CTTTATGCAAATCCCTGGAGATTCCATCATAAGGTGGGAT
CAGGTTAAACATGAGCCAAATGTAGCATGCATTAGCCTGT
CTACTCTCCCTTCTTAAGATCTTCATCAGAAATATAGGGC
CTAAGGCTTAATAGTTTTCAGAGTAATAGCCTGTCCTATG
GGAGACTTTTATGACATCAAACTACAAATCAAACTGAATT
CTCTAAACCATATATATAAATTGAAACCTGTGCCATTCAT
GAATACCACATATAATTTCTTTCATAGTTTTCATCTACAT
CATTTACCTGACACAGTGAACATTATCAGTCAAAATTAGC
AGCAAAATGCTGTTATGCTGTCAACTTAGCACCACTAAAG
AGATGATGACAAAAAGTTACTTAAATACATATTGAGGGCC
GGGTGCAGTGGCTCACACCTGTAATCCCAGCACTTTGGGA
GCCTGAGGTGGGTGGATCACCTGAGGTCGGGAGTTTGAGA
CCAGCCTGACCAACATGGAGAAACCCCATCTCTACTAAAA
ATATATAATTAGCCAGACATGGTGGCACATGCCTGTAATC
CCAGCTACTTGGGAGGCTGAGGCAGGAGAATCGCTTGAAC
CTGAGAGGCAGAGGTTGCAGTGAGCTGAGATCACTCCATT
GCACTCCAGCCTGGGCAACGAGAACAAAACTCCATCTCAA
AAAAAAAAAAAAAAAATTATTGAATAGTTATCCCAAATAG
AGGTAGAAGAAACACTAGTGATCTACAGAGCTGGAAATCT
TCAAAATGGAATAATCGAGATTATGTTTCCATAAAATTTA
TAAAATTTATCCTGTCCCAGTGTCACTCTATATACCCCAT
CCTACATTTTTAAAAATGTATCACACCTGGCTGGGCGCGG
TGGCTCAAGCCTGTAATCCCAGCACTTTGGGAGGCCGAGA
CGGGCGGATCATGAGGTCAGGAGATCGAGACCATCCTGGC
TAACATGGTGAAACCCCGTCTCTACTAAAAAATACAAAAA
AAAATAGCCGGGCAAGGTGGCGGGCGCCTGTAGTCCCAGC
TACTCAGGAGGCTGAGGCAGGAGAATGGCATAAACCCACG
AGGCAGAGCTTGCAGTGAGCTGAGATCCGGCCACTGCACT
CCAGCCTGGGCGACAGAGCAAGACTCCGTCTCAAAAAAAA
AAAAAAAAAATGTATCACACCCTAACATAGAATGTATGCC
AATTATTTTATTATTATTTTGTTCTTCTCTGCTAGGATGT
AAGGGATTTTGCTTAGTTCAGTACTTTACCCTCAATGTTT
ACAAAAATGCTTGATGCACAATAGATTCTTACTGAATGAA
TGGAAATCACATTTGTTAAGAGGTTGTGTTTCTATGTAGT
CACTGAAGTTTTTCCATGGTCTTGTTTTCTTTTTTCTTTT
CTTTTTTTTTTTTTTTTGAGACAGAGTCTTGCTCTGTCGC
CCAGGCTGGAGTGCAATGGCGCAATGTTGGCTCACTGCAA
CCTCCGCCTCCTGGGTTCAAGCCATTCTCCTGACTCAGCC
TCCTGAGTATCTGGGATTAGAGGTGTGCGCCACCACGCCT
GGCTAATTTTTGTATTTTTAGTAGAGACGGGGTTTCACCA
TGTTGTTCAAGCTGGTCTCGAACTCCTGACCTCATGATCC
ATCTGCCTCAGCCTCCCAAAGTGCTGGGATTACAGGTGTG
AGCCACTGCACCCAGCCTTCTATGGTCTTCTATACAAATA
ACTTGCTCCAAGAATCTAAGAAACAATGTTGCAAAGAAAA
ACACACGCTTCACCAATGAATTCAGTTCACTAATAAAAAC
AACAAACTTCACCTATGTTCAATGTATGGCTAGTCCTTCT
ACTTCTGTACACCAAAAATACCCTAAAAAATGAAAGATAA
CTAAAAAGTATAGGGAATTGAGGAGTGTAATCTTACCCTC
CTACTCAGTTCTGACTATGTCTTTCCTAAAGGAGTTAAAA
TAAAACATAAAATTCTGGTCTTCACCATTAAAAAGACTTG
GGAGAAGTTCCAACAGAAAACAGCATGGATGATTAAAGTA
TCTGAAAAATAAGACCTATACAAAAAGCTAAAGGAATAGA
AATGTTTGGTTCACAGAGGCAAAGACTGAGAAGCAAACTT
TAATGATCTACAAGTACCTAAGAGGCTGCTTTCAAGTAAT
ACAGGTGACCAATGTTTTCCAACCTCTATTAAGAGGAAAC
TAACATAAATAAGGTTTTTAACTGATTTAATATATAAAAG
AATTCATATAAAAATTAATGCATACTCAACTATATATTAC
ATATTAAGCACCCAAAAAGAACATTGCCTAGGATAAGGTA
AACATTAACAAAATCTTAGTTTTTTAAGAATCTGTTTTTC
TCTGTAATCCTTGTGAAAACAATAGATTCTGCATAAACCT
TGAATAGTTTAAATACAGTCAGCCTAGGTTTTTTTCCTCT
GCTCTTTTATTCATAAGAACTAAAAAGATAATAACTATTC
ACAATTAAAAAGGCCAAAGCAATAAAAGTATTTCTTAATC
TTATATAAAAGATATTCCTTTTTATTTTTGTGCCTATAAA
GTTAGTGCATTAGGCTATGATTCCTACCATTTTGGATTCT
TAGCCCGTGAAAATATTTAAAATATAGTATATGGTCAAGA
GTTATTTGAATGTAAAGGTGTACACTGTAAAACATGTATG
TTGCCAGTTTAAATTTCTAATTATATTGCTCAGACAGAAA
AGCTCTCTAATCCCTAAAACACAAGTTATTCCTAAAAAGG
TCTATGTTCTAGGCACTATCCTACACAATTAAATCTTAAT
TATCTGTGCCACTAAAGTAATTAATAAAAGAAAGTGAAAA
TACACAATCTGCCTGTATTCCAGGCTAGTACAGCAGCCAA
GTGTCCTAATTATCTAAAAGTGCAGAAAATTAATATATTG
TTAGTCCTCAATAGAAAGCAATAATACTTAGGAAAGAAAT
GAGAAAATAATTTAAAACTGTTGTACATTAATAGTTACCA
TATGATACTACACTTAATAAATTAGAAGATATAACCTATC
CCCTAATACTGAAATGACCTTCCTTGTGTTCCTTTATCTC
TTTTTATTCCATTATTCCATTGCTCATTAGTATTTCCATT
ACAGTGTAAGAATAAGTAAGAAGAGATAAACTTTTATTAG
CACATGTTTAGAAAACTCATGAAAAGGGTGGGGAAAACAA
AGGCTTGAAAGGTTTTGAGATTACTTGTATTTACTCTCCC
TCATTAACAACTAATGTTTATTTTCCACCATAACAAATTA
ATTTCTAGTATCTAGGATCTCATAAGCTAAATGTAAAATG
TAAACTGTTAGTACAAAACAAAAGAATTCCAGGTGAATTA
AGCACACATTATAACAGCAGAAGAAACTTTCATTGAGCAA
ATTTCTTCAGTGCTACAATTCCCTATAATCTGTCAGAGTA
GCTTTAATATTCCATCTAAAAAAACTTAAGATGATTAATA
ATGTAGCTACATGTACTGACAAATCCTATAAATCAGGTCA
CTTCAGTATCTACCAGTTTCTGATGTCCTTAGACCATTTA
ATTGCCAAATTTAAAAACTGTATGCCAAATTTTGGTTTCT
AGAAATTTTGGTTTTTGGAAGGATTTTTTAACTATAAACA
TATATATCTGGGGCAGAGCCTTTTAATCAAGGGACCATAG
ATGAATGAGAATTTCTTGTATCTCTGGGAATTTGTCTTGA
GAGAGAACTACTTCTCAAAAATCATATTTTGGGATGGACG
CAGTGGCTCATGTCTGTAATCCCAGCACTTTGGGAGGCTA
AGGTGGATGGATCACTTGAGGTCCGAGTTTGAGACATGCC
TGGCCAACATCTTTACTAAAAATACAAAAATTAGCTGGGC
ATGGTGGCAAGCACTTGTAGTCCCAGATACTCAAGAGGCT
GAGGCAGGAGAATCATTTGAACTCGGGAGGTGGTGGTTGC
AGTGAGCCAAGATCACGCCACTGCACTCCAACCTGGGCAA
CAGAGTGAGACTCCATCTCAAAAATAAATAAATACATAAA
TAAAAAATAATATTCTGAAAGCAACTTAGCACCTCCTAAA
ATGTTAAGAACCACTGGTTTCAGGGAATTTAAATAAAACC
TCAAATCATACCAGTTAAAAATGGAAAGCATATTGTCTAC
TTGGCTCAATTTCCACTGTTACTTTCCATGAGCATATAAA
TATATCCTAATGAAAACACTTTCTTTAATTTTAAAAATTC
AAAGACCAAGGGGTCTCTTTCAGACCATTCAACTACATCT
GATTAAAAAACCAGCTAATGAGAATTTTTCATTATCAGCT
TATCAACTTATCAGCTAATGAGAATTTGTAAAACCTTTGC
ATTTCAAATATAGCATTATTAATTTTACACCAACTATGGA
ACAAAATTTCATATAAACTTGTGTACAGTTCTATTAAAAA
ATAATTTACCACTTTGGATTTTCTAGTTCTGTAAGCTCTA
ATGTGCTGACAGATCTTAAAATTGTTATCAGTTTTCACTA
ATCCTAGGACTCCTCTCCATCTTATTTGGATGTATAGGTG
CTACACAGAATGAATAAATTAATAAATAATGAGGCAGCAT
ATTGCATAAAGTATCCCAAATGATATAAAATATAATTTTC
TTTCTCTCATCTTTTTTTTTTTTTGAGATGGAGTTTCCTT
CTTGTTGTCCAGGCTGGAGTGCAATGGCGCTATCTCAGCT
CACCACAACCTCCGCCTCCTGGGTTCAAGTGATTCTCCTG
CCTCAGCCTCCTGAGTAGCTGGGATTACAGGCATGTGCCA
CCATGCCCGGCTAATTTTGTATTTTTAGTAGAGACGGGTT
TCTCCATGTTAGGCTGGTCTCGAACTCCTGACCTAAGGTG
ATCCGCCCAGCTCAGTCTCCCAAAGTGCTGGGATTACAGG
CGTGAGCCACCATGCCCAGCCTCTCTCATCTTTTTATAAT
AACAGAAAATGTAAAAGTCACTACAAAATATAAGTACTTG
CAAAATTAAAAAAAAAAATCAGCAAATTAATTGGCATTAA
TACCTAGAATCCATATATAAATGAAGAAAATTGAACAGAG
CCCCAGAGACCTGTGGGACACCAGCAATTATAGCAACATA
CACGTAAATGGGAGTCCCAGAAGATGAGAGAAAAAGGGCA
GGAAAAATATTTGAATAATGACCAAAAATAACTCAAAGAT
TATGAAACATTAGTTTACATAATGAATTCTAATTGTAACT
CAATAAACAACAAGTAGAATAAAGTCAAGAAGATCCACAC
CTAGATACATCATAATCAAATTGACAAAACTTAAAGAGAT
AACGTTTATAGCAGCAAGAGAAAAATGACTTTTCACATAC
ATAATGAAATCCTCAGTAAGATTAATGGCTAACCTGTCAT
CAGAAAACCATGGACGTAAGAAGACAATGGGATGACATGT
TGAAAGAAAAAGACTGTTAGCCAAGAATTCTATATCCAGC
AAAACTCTCCTTCAAAAATGAAGAGGAAATTAAGACATTC
CTAGATAAACACTGAAAGAATTTGTCATTAGCCAACCTGC
CTTACAAGAAATACTAAAGAAATTCCTTCAGGCAGGAACC
TGAGGTGGGCAGATCAAGAGGTCAGGAGACAGAGACCATC
CTGGCTAACATGGTGAAACCCCATCTCTACAAAAAATACA
AAAAATTAGCCAGGTGTGGTGACAGGCATCTGTAGTCCCA
GCTACTCAGGAGGCTGAGGCAGGAGAATGGTGTGAACCCA
GAAGGTAGAGCTTGCAGTGAGCCTAGATCACACCACTGCA
CTCCAGCCTGGGCAATAAAGCGAGACTCCATCTCAAAAAA
AAAAAATTCCTCCAGGCTTTTGAAGAAATAAAAGGATGCC
ATACAATGTCTCAAATCCACAAAGAGAAATAAAGAGCACA
TGTAAAGATAAATACACAAGTAAATATAAAAGACAGTATA
AACGTATTTTTATTTATAACTCTTACTTTCCTCCTTTACA
AGGCCAACTGCATAAAGCAATTACTGCAAAACTGTGTTCG
TGGGCATATGATGTGTAGAGGTGTAATTTGTATGACAATA
CCACAAAAAAGTGGGGAGTGAATAGATGTATACTGCACCA
AAGTTTTGTACACTATTGAAATTAGGTTAGTATTAAACCA
AACTATATTGTCTCAGAATGCTAACTGTAATCCCCAGGAT
AGAGAGAGAGAAAGAGAGAGAGAGGAAGAAAGAGAGAAAG
AGAGAGGGAGAGAGGGAGGGAAGGAAGGAAGGAAGAAAAA
GGGAAGGGAAGGGAGGGGAGGGGAGGGGAAGGGAAGGGAA
GGGAAGGGAAAGGAAAGGAAGTTAAAAAATATAGTTAAAT
ATAGTTAAAGAAACAAAGGAATGAAAATGGCACCCTAGAA
AACACCTATTTAACACAAAAAAAGTAGTGGAAAAGTGGAG
GAATAAAAAAGACATAAGTCACAGAAAACCAGTGGCAAAA
TGGCAGTTGTAAAGCCCACCTTATCAGTAATTACATTAAA
TATAAATGGTCAAACACTCTAATCAAAAAGGCAGAGACTG
TAGAAATTATTTTCAAAACATGATCCAACTGCATGCTGTT
TACAAGAGACACACTTTAGATTCAAATAGATTAAAAATAA
AAGGATGGAAAAGATATATCATACCAAGAGTAACCAAAAG
AGAGCTGGAGTGGCTACACTAGTATCAGACAAAATTAACA
CAGAAATTGTGACTAGAGACAAAGGACCTTTTCAGGGCTA
TCTATAAAGAATATATAACAATTATAAACTTATATACACT
TATCAACAGGGTCCTCAAATACATGAAGCAAGAACTTACA
GAAATGAAGAGAGAGACAGACAATTCAATAATAGAGACTT
CAGTCCCCCTTTAAAATAACAGGACAGACAGAAGATTAAC
AAGGAAATAGAAGACTTAAACAGCACCATAAACCAACCAG
ACCTAATAGACTTCTATGGAACACTGTACTTAACAGTAAC
AGAACACACATTCTTCTTAAGCACACATAAAACATTCTCC
AGGACAGACTGTATATTAAGCCACTGTATAAGTCTCAGTA
AGTTTAAAAGGATTGAAATCATACAAAATATATTCTCCAT
TCTGCAATTATAGAGGCAGTAAAAAAGAAAAACTTTAAGA
AAAAAAGTATATTCTCTAAACATACTGGAATAAAATTAGA
AATTATTAACAAGGAAATCTGGGAAAGTCACAAATAGGTA
GAAATTAACACATTCCTAAATAACTAATGGGTCAAAAGAA
AAATCACTTAGGAAATTAGAAAATATTTTGAGCCAGGTGT
GGTGGTGCACACCTGTAATCCCAGCACTTTGGGAACCAAG
CGGGTGGGCTGCTTGAGCTCAGGTGTTCGAGACCAGCCTG
GGCAACATGGTGAAACCCCATCTCCACTAAAAATACAAAA
ATTAGTGGGTGTAGTGGCACACATCTGTAGTTGCAGCTAC
TTAGGAGGCTGAGGTGGGAGGATGGCTTGCACCCAGGAGG
CAGAGGTTGCAGTGAGCTAAGATCATGCCACTTCACTCTA
CTCCAGCCTGGGTGACAGAACCAAATGCCGTCTCAAAAAA
TAAGAAGAAAAAGAAAGGAAAACATATAGCCGTCTCAAAA
AAAAAGAAGAAAAAGAAAGGAAAACATAATGTATCAAAAT
TTATTGGTTCAAGCAAAAACTTATACATAGAACTGTTCAT
AACAGCTCTATTCACAATAGCCAAATGATGGAAATAATTT
AAATGTCCATCAACTGGTAAGTGGATAAACAAATGTGGTA
TATCCATACAATGGAATAATTCATCCATAAAAAGAAATGA
AGTATTGACACAGACGACATTTATGATCCTTGAAAACATT
ATGCTAACTGAAAGAACCCAGAAACAAAAGCCCACATATT
TCATAATTTCATTTATATGCAGATACCAGAATAGGCAAAT
CCAGAGACAGAGAGCAGATTGGTAGTTATCAGGGGCTGTA
ATGAGAGGGGAACGGGGTGTGAGTGCTAAATGCCAATGGG
GATTCCATTTGGGGTGATCGAAAAGTTATAGAATTAAAGA
GTGGTGATGGGTTGTACAGCATGGCGAATGTACTTTGTGC
CACTGAATTGTACACTTTAAAATGGTTTAAATGGTAAATA
TATGTTAAGTGTATTCTATTACAATGAAAAAACATTGAAA
AACAGTATTTGCATGAAAGAAAATAATGTTAAGAAAACCC
TAGAAGTTAAATATTTTACACAGACACTCAGAATCTAAAT
GAGAAAACCATGATTTCTGAAGAATAGCATAAATATAAAA
ACTGCCAATACGTAATTATGTTCCATACCTGTATGTGAGG
CCAAGAGGCCTCAAGCGTGGGTTCATCCTCTTCTGGATCA
AAATCTGGATTATCACTTGGAGGAAGTGTACGGAAGATGT
TAGCACTGATCTGTAAAGAAAAAATAATTTTATGTTCTTT
GTTGTATGTGTAACTGAATTCGACAATTCAAAATGAAATA
TTTTAAAGATCACTTTAAGAAAAAAGTTATAGCTGTAAGC
TTAGTTCAAAATCTATAAACCTCTCCAAGATACAAAGAAG
GCAGGTGTTTGTTTCTCTCTTTTCTCTATCCAATAACTCT
GACTTCCTCAGACCTAAGCTCCTGAAGATTACAGATAGCC
TCTGGATTAATCTTCTTTAAATTATCAATTGTTCTTTCCG
AATTTTACTCAAAAAGAAAGAGGGGGCCAGGCGAAGTGGT
TCACACCTGTAATCTCAGCACTTTGGGAGGCCGAGGGGGC
AGACTGTCTGAGGTTAGGAGTTCAAGACTAGCCTGGGCAA
CATGGTGAAACCCCATCTCTACAAAAACATAGAAATTAGC
CAGGTGTCGTGGTGCATACTTGTGGTCCCAACTACTGGGG
AGACTGAGGCAGGAGAAGTGCTTGAGCCCAGAAGGCGGAG
GTTGCAGTGAGCCAAGATCATACCACTGCACTCCAGCCTG
GGTGACAGAGCCAGACCCTGTCTCCAAAAAAAAAAAAGAA
AGACAGAAGGGAAAAAGGAGAATATGGAGGAAGGGAGTAA
AGGGAATTTGAGGGAAAAAGTTACTAATTCTACTTATCTT
TAATTTGATTCATTTAATCTTTCTACAATTCCTCCCATAT
TCCAACCTGGCCATATTCTATACTTGCCTTATAACTCAGA
CTTTGGTAAAATATCTCCATTCTTATACATACATACCACA
CTAAGGGAGAGGTGGGCGAGGGTAGAATGCCTTCACTATT
ATTATAAATGTGTTTATAATACTTCTTGATGATTTAATTT
ACTGTATTTCATCCACTTTGAGACTTTTAAAAAACATATT
AACCACCTTGAAATCAGGATGTTCTTCATTTTAGATCCAG
TGAAATACAGTATTTATAATTTCATGCTTTGCATTATCTT
AGTACTAAGGTAATATATATCCTTTTTCTCTAGCAAAGGA
TAGATTGTGGTCTCAGTCTACAATTTTTTAAAGAATAATG
AACAGACTGATAGACCAAGTAGTTTAATAAATATTTAAGG
CCCAACTACGAAGAGGCTGATCATTTTGAGATCAACTATT
CCAGAGGTAGAGGATAAGACATGGAATTGCAAGCAAATTT
CCAACTATTCTTATGAAGTGGCATCTTTGGTACACAAATT
ACTGCTAATAGTCAATTACTATAACCATAAGACTTAATAA
GAATAACCGAAAATTTCATCAGCCAGAACTCAAAGCCAGT
ACTTGAGGGCAAAGCCAATAAACAGTTTGATGGACATCAA
TTTCACAAAGAGTAGCAGCAAGCCATCGATAAAATTTGAA
AACAAATATATCTCACAAGAGCACAGAATTTGTCCTTGAG
ATCACATTTATTATTGTCAGTAGTAAAAGAAAAAGTTAAC
CTTGTAGCTACTAATAAAATTAACTGTATATAACAAATAT
TCAGAAGAGCTTCAAGAGTCTAAATGGGTAAGATGACTCA
AGTATTACTTAGATATTAAATTAAGTACTCATAAATTTTT
AAGAAACCAACAATATATACCTACTATGTGCATACAGAAA
TCAAAATTAATTTAAGAAAGCAACAACAAACACACATCTT
TTTACTTGGGCAAAGAAATTAAATCCCACAATTTATTAGT
ATATAGCAAATTTGACTCAAATATTTGAGACTTGCAATAT
CTGTCAACAATTTTAAGAGATTAATTCCTGACTCTAAAAA
TTATTGAATATAAGCCATTTGAAATCAGTAACAGTAGGAA
ATACTGCTTTTTCTCCCTGAACTTTTTAAATGATTAAAAA
ACAAAAAAAAAATTGAAGAAGTCCATCAGTAATTAATATT
TATGTTCTCAAACTATCACTTCCTTTTATTGTCTGTGGGA
GTTTAAGCCAATTTCATTTTGATTAATGTTCTCTCTATAG
CTAATCTTTAAATTTTTTTGAGGCTGGACATGGTGGCCCA
TGCATGTAAACTCAGCACTCTGGGAGGCCGAGACAGGAGG
ACTGCTTGAGGTCAGGAGTTTGAGACCAGCCTGGGCAATA
AGCAAGGCTCCACCTCTAAAAAAAAAAGAAAATGAAAAAA
TTAATCGGGCATGGTGGTGCATGCTTGTAGTTCTACCTAC
TCAGGAGGCTTAGGCAGGAGGATAGCTTGTGCCCAGGAAG
CCAAGGCTGCGGTGAGCTATGATTACGCCACTGCACTCCA
GCCTGGGAAAAGAGACAGACTCTCTTTTTTTTTTTTCCTT
TTTTTTTGAGACAGGGTCTCATTCTGTCGCCCAGCCTGGA
GTGCAGTGGCACAATCTTGGCTCACTGCAATCTCCGCCTC
CCAGGTTCTTCAAGCAATTCTCTGGCCTCAGCCTCCCAAG
CAGTTGGGATTACAGGCACCCACCACCACACCTGGCTAAT
TTTTGTATTTTTAGCAGAGATGGGGTTTCACCATGTTGGC
CAGGCTGTTCTTAAACTCCTGACCTCAGGTGATCCACCCA
CCTTGGCCTCCCAAAGTGCTGGGGTTACAGGCGTGAGCCA
CTGTGCCCAGCCAACTCTGTCTCAAAAAAAAAAAAAAAAA
AAAAAATTGAAGGCTTTTATGCTCTTTAAAGAAAAAAAAA
AAAAAAACTCAACAATAGAAATTTCCTAATTCCTTTTGAG
AGGTCTTCTACTACAGGATGATGAAAGAAAACCCAACTAC
TATATTAGGGCCAAACTTATCTTTCCTACTACACATTTGG
TTCTTCCCCAAGAACATGTATTAGGCAAGGGGAAAGAAAT
GAAGGCAACTGTAGGTTATATTTATATTTGCTTTTAGCTT
CAATACCCTGATATAAGTTTAAATTGTATACTCAGCGACA
ATCTAACTAGTCCAACTGGATTTATTTATTTATTTATTTT
GAGGCAAGGTGTTGCTCTGTCAAACCAGGCTGAAATGCCG
TGGTGATCATGGCTCACTTCAGTCTTGAACTCCTGGGCTC
AAGCGATCCTCTCACCTCAGCCTCCTGAGTAGCTGGGCCT
AAAGGCTCATGCCACCATGCCTGGCTAATTTTTTTATTTT
TATTTTTAGTACTTTTTGTAGAGATGGGTCCTTGCTATGC
TGCCCAGGCTGGTCTTGAACTCTTGGCCTCAAGTGTTTCT
CCCACCTCAGCCTCCCAAAGTGCTGGGTTTACAAGCATAA
GCGAGCCACTGCACTGGACTAAATGTTTATATTTTGTTAG
TATACAACAAAATACAAAAAAAAAAAAAAATCACAAATAC
TAAACAAAATCCTACTGTTTGATAGAAAATAAGGTTGAAT
TACTAATAAACAGCAAGAATCCTAAACAATCTTACTTCAA
TAAAGTTGGCTGTAGCTTTTTTTCACATCAGATATTCCAT
TTATTTATATTAACTTCTTAAAGATCCTGACTTTAAGTGT
TATACCTGACTCCCTTACCCACTACTTAAATGTGGAGATC
CCTAGTCTTTCATCGGTCTTCCCTTTCCCCTTTAAAAGTT
CTCAGTAATGGCTGGGTACGGTGGCTCACGCCTATAACCC
CAGCATTTTCAGAGGCCGAGGCGGGTGAATCACAATGTCA
GGAGTTCAAGACCAGCCTGGCCAAGATGGTGAAACCCCAT
CTCTACTGAAAATACAAAAATTGGCCGGGCGTGGTGGTGG
TGGGCACTTGTAATCCCAGCTACTCAGGAGGCTGAGGCAG
AGAACTGCTTGAACCTGGGAGGCAGAGGTTGCAGTGAGCT
GAGACTGCACCACTGCATTCCAGCCTGGGCTACAGCGTGA
GACTCTGTCTCAAAAAATAAATAAATAAATAAATAAATAA
ATAAAAATAAAAGTTCTCAGTAACTATTCACCTCCATGAC
ATTAATTACCTATCGATCTGTATAATCCCAGGCCTAAATC
CTTCTGTTAAGCTCTAGATCTGCACTATCCAATATGGGAG
CCACCAGCCACTGTGACTCTCTCAATTCACAAACTTGTAT
ATGCAATGATGGTATCATTGGAATGGATGGGATAATCTTT
CAAATGAACTATTTTTTAAAATTTGGGGGATGTATTGTAC
ATTTATTTAAAATCAGTCTCATTAATCCATTATTATACCT
CAGATCTTAAATTTACATACATCTGAGGAACATAAGTCTA
GAGGCTTACCATTTTTACTATATCAGAATACGCTGATTCA
ACAATTACACCACGATTAGTTGAAACATACTCAACCAGTT
CATTCAGTGTTGCTCTTTTAATTTCTTTGCTCTTCAAGTC
TGAAACAGAGTCCATGAAATCAAACAGTATACAACACTGC
TGCAACTTCTGACAGAAAAGATCTTGTTGTTCATTTGAAG
TGGCATCTATAAATAAAAATAAAGAAAAACTTAGAAATAA
CCTACTCAGAAGTTACTTTTATATATTTATTAATTTTGTA
GAAGCTATTCACATATGTAAAACTTCTTCCAAAAATCTAG
TGAGAAATGTGCCCATCTAACCCCATCATTCAGGGATTCA
TACTGGACTCTTCTCTCTCTCTCATTACTCACAATCAATC
ATTAAAAAAATTGTTTTAAAGAAATGTGGTCTTGCTACGT
TGCCCAAGATAGACTCAAACTCCTGGGCTCATGTGATCCT
TCTGCCTCAGCCTCCAGAGTAGTGGAGATTATGTGCCACC
ATGCCCAACTAATCATTAAATGTTATTGATTCAACATCTT
TAACATATTTGAAATCTATCCTTGTCACTCCCATTGCCAT
TTCAGACTCTCACCATGCCTCACCTGGACTACAGCAATGA
TATTCTAATTGCTTCTCTTATCTGGTCCCATAATCATTAC
CACTCCTGACATACCCTCCAAACAACTTCAAAATCTAGCT
AAAATGAGAGTCGGTGTGCTCAAGTTCCATGTTTTTCAAT
GATACTCTAATAATTAAATAATAAAGTTCAAACTCCTCTG
GACTGTATACAAAGTGCATCTGTCTACTGTCAAGAGTCAT
CTCTTAACCTTTCCAACATGCCTTTTCATTTTCGTTAAAC
CATACTCTCTGCAGTTCCCTGAAGGTTACACAATGTTTCC
TCTGTCTGGAATGCCTTTCTTCCCACATTCCCACCCCAGG
AACACTACCTACTTATAAAGTTTCAGTATAAGTCCCTTAT
TTTTTTTTTTTAATTTTTATTTTTTTGAAACAAAGTCTTG
CTCTGTCGCCCAGGCTGGAGTAGTTTTCAGAAGCTTTCCT
TATGGTACTGAAGCTAAATTGGTTGGTTTATCCACTTTTA
CCCAAATATGTTTTAGGTGCATATGTCTACTATAGTATTT
ACTGTGCTTTACAGCAATTATATTTTACATATTCAGCACC
CTTCAACTAAAAGCAGGAACCAACAGCCAGGCACAGTGGC
TCACACCTATGTAATCCCAGAACTTTGGGAGGCCAAGGCA
GACAGATCACTTGAGATCAGGAGTTCGAGACCAGCCTTGC
CAACATGGCAAAACCCTGTCTCTACTAAAAATACAAAAAT
TATCAGGGCATGGTGGCGCGTGCCTGTAATCCCAGCTATT
CCGGAGGCTGAGGTAAGAGAATCATTTGAACCCGGGAGGC
TGGGGTTGCAGTGAGCCGAGATCGCACCACTCTGCCTTCC
AGTCTGCGCAACAGAGACGACGTCTCAATCAATCAATGCA
GAAACCAAGTTTTATTTATCTAATTATTTCTGTCTTTCTA
TCTCTCTACTTCTCTTTCTCTTTCTAGTATCTAATACAAT
GCCTGGCATATAATAGGTACTCAAAAAATGGGCCGGTGTG
GTGGCTCATGCCTGTAATCCCAGCACTTTGGAAGGCTGAG
GCAGGCGGATGACTTGAGGTCAGGAGTTCAAGACCAGCCT
GGGCAAATCGTGAAACCCCATCTCTACTAAAAATACAAAA
ATTGGCCGAATGTGGTGGCAGACACCTGTAATCCCAACTA
CTGGGAAGGCAGAGGCAGGACAATCACTGGAACGTGGGAG
GTGGGGGTTGCAGTGAGCCGAGATAGTGCCATTGCACTCC
AGCCTGAGCCACAGAGTGAGACTCAAGTCTCAATTTTAAA
AAGCTTGTTTTATATTCTACTTATTACAAAAATACGGACA
CATCGTATCAATTTGATTCTAACAAATGTTAAATCCTTTT
GTTTCTAAGCTTCAAAACCATAAAACTTCAATTCTGAACT
TCCACATCTATAAACAAGGACTTCAATTAGCTCAATCACT
TAAGATTATTGAACTTCTGAGAGTAAAATTTAAAAATCAT
ATTCAACTCTGATATTTAGCTCATAATATACAAAACTATT
CTTCCATTCAAAACCAGTACATACTTTATATAAAGATACA
GGCAGAAATCTTCGTAAAGATGATAACCTAATCAAGAATG
TCTATGCTTTGTAATTAACTCCAGGGCAGGAAGCTAGTAA
AATTACCTTTCAATTATATTCAAGTTGCTGTCCTTAAAAA
AGCTGATTTAGATAAGGTACTGCTGAACCGTAGTAGGTCA
GGTATTCTAAGCATGTTCATACAAAGTCACAAGACATAAG
GCACATTCTTTTCATTGGTCAATTATTATTAAATAATTTA
CAATAAAACAAATGTGGATATATTATAAACAACAGCAAAA
GTCACATGATTTTTGAAGTAAAAATATGAAGACTTGAATT
TGCTGCAGTTCATCTGTGGCTATGCCAGTAAAATAAGATA
GCTCCACACTTACAAAGAAATTATATTAACACTTCCTATT
CCAAAATCAATAATGACTCTCTGCTTTATGAAGTCTAAAG
TCTATAATCCTAAGATTGGCATTCAGAGTCCACGTAATAT
TGACATATATGACATTTTTCACTACCAATTTGGTAACGTT
TTTGATTCAGGGTCACTTTTTTTTTTTTTTTGAGACAGTC
TCACTGTGTTGCCCAGGCTAGAGTGTGGTGGTGTGATCTC
GGCTCACTGCAACCCCCGCCCTCCTCCCAGGTTCACGTAA
TTCTCCTGCCTCAGCCTCCCAAGTAGCTGGGATTACAGGC
CTGCACCACCATGCCCAGCTAATTTTTGTATTTTTTTTAG
TAGAGATGAAGTTTCACCATGTTGGCCAGCCTGGTCTCAA
ACTCCTGACCTCAAATGATCTGCCTGCCTCGGCCTCCCAA
AGTGCTGGGATTACAGGTGTGAGCCACCACATCCTGATTC
AGGATCACCTTTTATGAAACTGTTCTTAAGTGGGAATATT
TTGATTTTTGATTAAAAAATATTTGATTTAAAAAAATTAA
ATTTGCACTATTTTTAATACTAAGTAATATGTCAAACAGT
TGTCTTTATCCCAGAATTAAAATTCATTCTATTGGGGGTG
AAAATGAAGCACGAGCCAATATACATGCTACATATAACCA
GCAGTCTTATGTTTACTACCTTTTTTTATCCCAAAATGGC
CATTAGTCATTCTAAGCAGAATCTGCTTCTTCTCTGTAAA
ATCAGTTGTTTCTTGAACGGCCCTTTTCTTAAATCTTCTG
GGGCTTTTTACCCTTAAAGTCAAAATAGTTATGTGCATTT
AATTTCCATTAATAAATGATGTCTCCTAATAATTTATTTC
AACTAACAAAAAGATGTCTGCTTGATATTAGTACTTAGTT
TGAAAACTAGAGATGGACACGTCTGCTTATGTATGTACTA
CACACTAAATGAGATACATGTTGACTATGTGGGCTATAAG
AATCCTTCTCGATCCATAGTGTACAGGAAATCCCCATAGT
TTTCTCCGTTATTCAGTAGTACCTTTATAGTTATCTATTT
TCAAAGATATCTATATCCTTAATATATGGCTTTATTTTAT
AATATATATCTTTATAAGTAATATAAATTCCATAATGATG
ACTTGGTGAAATAGTTGCCATACCTTGAGAGGCTGCATTC
TAACAGAGTTTTAAGATATATTTTAACTCTTTTTCCCTAA
CGCTAATAGTAATACAAACTCACACAAGATCCCACTTCAA
TTATGTGAATACTTCATATAGCCAGTCCTCTTCTCTCCTT
CCTCCCACTACCTGTTTGTTCAAAGTCTTTTCCCTACCTG
AAATACTTCACTAGATTTCCTCCCCTATCTTTCCATATCC
TACTTGCCCTTTAAGAACAAACTTAAATCTCATATTCTCC
ACAAAATTTCCCTTAGGTAGGTCAGGATATAATGATCTCT
CCCACCTCTCATGATCTATAGTGTTCACAACCTCAATTAC
GTATTTGAGTACCCATTATCTTTAGGCCTATATTCAACAG
ATGTTTCTTTCATCAACCACCAAAAGATTTCAGGCTCCTC
AAGGGGAAGGATTATTCACTGAGCAGGGTTTCCTTTTTAT
TTCTTTTTTATCTAGGATAGGGTATATAAGGAGTTAATAA
ATACTTACTTGATGCTTCAAAAAACTCTCTGAATTTAAAG
AATAAAGATACTGCACTGAAAAACAGTCTACTGAACAAGA
AGTTCAAAATTGGTGCTGGCTATTAACAGTGACATAAATA
ATGAATTACTACAACATGCCTATGTTTAAGAATTAATAAT
GCCGCGTGCGGTCGTGCCTGTAATCCCAGCACTTTGGGAG
GCCTAGGAGGGCGGATCACAAGGTCAGAAGATCAAGACCA
TCCTGGCTAACATGGTGAAACCCCGTCTCTACTAAAAATA
CAAAAAATTAGCCAAGCATGGTGGTAGGTGCCTGTAATCC
CAGCTACTCGGGAGGCTGAGGCAGGAGAATGGCATGAACC
TGGGACGCAGAGCTTGCAGTGAGCCAAGACTGCACCACTG
CACTCCAGCCTGGGTAACAAAGCGAGACTATGTTTCAAAA
AAAAAAAAAAAAAGAATCATAATGACCATTTTTATGAACA
ATCTACCTTGATGGTAGAATTAAATGGATTGAGATAACAA
TCATGAAGATGAGTGCATATATTTCAAGGTGAAATACAAA
TGGAAAGTCTGTTTTTCTAACACTACAGACTAAGTAGCCT
GTGGCCAGCACAAAAAAAAGACACAAAATGACTTTCAGGA
TTGGAAAATACAGTCATGCACCTCATAACAAAGTTTTGTC
AACAACAGACTGCGTATATAATGGTGGTCCCATATAAACC
GTATTTTTACTGTACTTTTTCTTGTTTAGATATACATATA
CTTACTTTTCAAATTGCCTACAGTATTCAGAACAGTAACA
TGCTGTGCAGGTTTGTACACAGCCTAGATGTGTAGTAAGG
TATACCATTTAAGTTTGTGGAAGTATACTCTATGATGTTT
GCACAATGACAAAACTGTCTAATAATGAATTTCTCAGTAC
ATAGCCCCATCGTTAAGCACAATCATATTAGGTTCAAGAA
CATGTTACCCTTTTTTTTTGAGATGGAGTCTCGTTCTGTC
ACCCAGGTTGGAGTGCAGTGGTACAATCTCTGCTCACTGC
AACCTCCGCCTCCCAGGTTCAAGAGATTCTCCTGCCTCAG
CCTCCCAAGTAGCTGGGATTACAGGTGCTCACCACCACGC
CCGGCTAATTTTTTATTTTTAGTAGAGATGGCATTTCACC
ATGTTGGTCAGGCTGGTCTCCATCTCCTGACCTCGTGATC
CATCCGCCTTGGCCTCCCAAAGTGCTGGGATTACAGGGGA
GAGCAACCATGCCCAGCCCCATGTTACACATTTTTTAAAA
AAGACTTTTTCTGGGCACCTAACTCTTGGGTCTCCTCCTC
CAGAAAGAAATTAATGTTTTTCATAGCTTATCCATTCAGT
AATCCATTCCTTAGCCTAAAGATGCATTTAAATTTGTTTT
TGTTTTTTCTCCCCCAGAACTATATCCCAGCATTACATAA
TGCTTGGGTGGGATAGGTCACATCTGAATTCTCCCAAACA
TCAGAAGTATTTAGAAGCAGTTAATGTTACAACTCCACTG
GCACTGGGTTAAAACAGAAGTTTCCAATTCTTGATTATTT
TTAGGTATTATGATATAGAAAGATCTTTTCCTACTAAACC
CTTCCCATTAAGTACATAACGTCTATTGAGCAGTCTGCTG
TGCTCCATATTAAAATACAGTACTACTGCTAACGTTAGTA
CTTCATTCCAAAGACAATTCTAAGTGTTTTATATGCACTA
ATTTCACTCTCACAACAATCCTTTGAAGCAAATTCTGAAA
GAGATGATTTCCTGCCTTCAAAAGATTAGAAGCAAGCTGA
GAAGGCAAGATACAGAACACAGAAAGTAATGCTATCAGGC
AAAACGGAAAAGGTACTACCACAGTATATATTTACCACAT
ATATACTGACTACTCTCCACACAATCTGGAATCAAAAAGA
ATTCAAGAGTGCTTACAAGATTAAATATAAACAGAAAAAT
TAAAAATGAAATCAGAGGGCCGGGAGCAGTGGCTCATGCC
TGTAATCCCAGCACTTTGGGAGGCTGAGGTGGGCAGATCA
CGAGGTCAGGAGATCGAGACCATCCTGGCTAACACGGTGA
AACCCCGTCTCTATTAAAAATACAAAAAATTAGCCGGGCG
TGGTGGCGGGCGCCTGTAGTCCCAGCTACTCAGGAGGCTG
AGGCAGGAGAATGGTGTGAACCCAGGAGGCAGAGCTTGCA
GTGAGCCCAGATCCTGCCACTACACTCCAGCCTGGGCAAC
AGAACAAGACTCCATCTCAAAAAAATTTTAAAAAATAAAA
TAAATTTAAAAAATGAAATCACAATTAATTAAATGCAAGA
AAGCTTTACAAGATATTTGACTGCTATATTTAAGGGCTTT
TGTTTTTACTAAGTTTCTTGGTAGCTAAGGTAAAACAGTT
GTGAAGAGTAAGCCATACTGTAAATGGTTAAATGAGAGAA
GAGAAGCTGTTGTTATGTACTGCTGGTTGGCCTACTTGTA
GGTTCAAAACATGCAACATTTTTATATAGGTCAAAAACAT
TTTTATAGTAGTTATCCTGTAAGAAAAGATGGTAATCATG
GTTTTCATTATTTAAAAAATTATGAAATATTTTGCATTTG
TAGATGCTTAATATGTCCCAACTCTGGTACATTTGTGAAA
CAGTAACACTGAATTTTCTCATAAGAAAAAAGAGCAGAAA
ATATAAATAGGTTGAAAAAAAATCAGCCTATCTTCTTGCT
ATATTTCATAAACATGAGTAACAATCTGTAAGAAAAAGAA
CACACAGGCCAGGCATGGTGGCTCACGCCTGTAATCCCAG
CACTTTGGGAGCCTGAGACAGATGGATCACCTGAGGTCAG
GAGTTTGAGACCAGCCTGGCCAACATGGTGAAACCCCACC
TCTACTAAAAATACAAAATGTTAGCTGGGCGTGGTGGTGC
ACACCTGTAATCCCAGCTACTTGGGAGACTGAAGCAGGAG
AATCGCTCGAACCCGGGAGGCAGAGGTTGCAGTGAGCTGA
GATCACACCATTGCATTCGGGCCTAGGCAACGAGAGCAAA
ACTCCGTCTCAAAAAAAAAGAACACATAATAAATCTGTTA
AATGTAAAAAGCACAGACAATATCTGCACTGGCCACTTTA
TTCTTCAGCTTCTCCGTTTTAAGAATTCTTGCAAATGAAG
TCTGTCATAATGATGTTTCAGTCTGGCAATTGGGCTGATG
TTGATTATCCATTTGCCATTCTCACTATGGATGATAACGT
CCATTCTGATTCCTACGGTGACAGCTTGCTCACCTGGCAT
TCTCCCTGCAAGAGATGCTGGTATTTTCTATCAGAATTTC
ACTTAAAGGTTTAAAAATGAAAACATCTTTAGAAACAAAC
AAGTTCACAGGAAAAATTCACACCACCTTACAGCACTGCA
TCATCAGCAACTAGAGTTGTGGCTGACAAGGTAACTTTTG
GATCATGCCCTGAGTACTACAACACAGTAGTTTGCTCAGT
CACTCTGAATTTAATTATTATAAGAGGTCCAAGTTTTTGT
TGGGACAATTTTAACCAGGTTTTCTTGAACTGATGACATA
TATCTGTTTCAAATGGATGCTGATTTCTTCCAAAATGTAT
AAATAAATGAGTAAATAAGGGATGCGTATTTAAGGTCCTA
GTGACCTCTATTTAAATGAAGAGAATGTCCTACATGTAAA
CTTGAAAGTATACAGTTGATCTACATTATCCATGGGGACA
AGTTCCTGGACTCCCCTGGATACCAAAATCTGAGGATGCT
CAAGTCCCTCATGTAAAATGGTCTAGTATTTCCATCAACC
TATGCATAGCCTCCTGTATACTTTAAATCATGTCTATATT
ACTTACACCTAACACAATGTAAATGCTATGTAAACAGTTG
TTACACTATATTATTTAAGGAATAATGAGCTGAAAAAAGT
CTGTACATATTCTGTATAGACTCTTCCTCCCTCCCCTGGA
GTATTTTTGATCCAATGTTGGTTGAATCCACAGATGTGGA
ACCCACAGATATGGAGGGCCAACTGTATTTTGATATTCCC
AAGTATTTACCAAGGAACAATTCAGACTACTATCTACTAT
CATGGTATATCATATTTAACCATTTCCAATGCCTTAAGTC
TTTGTGTTGCCTCAAGGAAATTTGACTACGCACTTACTTA
ATATATGTAATAACCTGCAGCATCAATTTGTGGTCATCTC
TTCAGCATCAGAGCTAAGGATTTATTAAAAGCATTCTTCC
AAAAATAAAAAATAAAACTTAAAAACAGCATTCTTCTAGA
AAATATCACTAAATCCGCAATATAAAGAGCTCTGCATGAA
TATTATGAAAGGTACAACAAACTGCACAATCTAGGAATTA
TCTTTTAAAAAAAACAGATATGCCTTGCTTTGCTAAACAC
ATAATTAATTTAAATTTGGCTAAAAGATGTGTTTTTAAAG
CACATTTTAAACTGTATTTCAATTTATTATGACTGCCACT
TGATCTCACTAAAGATAATTCTCAACACTGTAAAAATCCC
TGCATGGCCTCAAGCCAAGGGTGACTCAAGATAACTCTAG
GGAAGCACAGAATTTCATCTTTGGAGGATTATTAACATAC
CTTTTAAAACTCACAAAAGCCCCGCTAGGTTTTTCCTAAA
TTCTTACGTTTTTTCCAATACTCAACTTGAAAATATATCT
GGCTCACTTTTTTTTTTTTTTTTTTTTTGAGACTGAGTCT
CAGCTCACTGCAACCTCTGCCTCCCGGGTTCAAGCGATTC
TCCTGCCTCAGCCTCCCAAGTACCTGGGACTACAGGTGCC
CACTACCACGCTCAGCCAATTTTTGTATTTTTAGTAGAGA
TGAGGTTTCACCACCTTGGCCAGAGTGGTCTCAAACTCCT
GACCTTGTGATTCGCCCGCCTTGGCCTCCTAAAATGCTGG
GAATACAGGCATGAGCCACTGAACCTGGCCCTGGCTCACA
CTTTTAAGAAATACTGCTGTAGTATACTGTTTTTCAAAGT
GTAGGTTGCACACCATTGGTGGGCAGTAAGATGAAGTTAC
TGGGTCACAACCAGAGTTTAAAAAAAAAATCAGAGTGTAT
TGCACATAAGGATATTATGTCATGGAAGTATGTAAGTTGT
GAAGTAAAATGTATTTCTCACTATAGTTTACAGTCAAAAA
GAGTTTGAAAACCATTGCTTTACAATATGTGAAGTACTTC
AGGTTCCCACACTACACAGCATGCCCAAGATCATAAAGCA
AATTTGTACTGAAGCTAGGACTTAAACCACCTAGAATGTA
AAGTGAGAATACTGTTTTTGAAATATCAAATGTTCCTTTA
AAAGCTGTATTCTAAATCATTACCGATTAGAGATTCACAG
TACATATCAGTTAAAAATGGCAATTTTGTTTATTTTCTCT
CCTTCCCTCTAAAATAAAAGTAGACCCCCTACCAAAAAAA
AAAAAAAGATAAAAACCCACAATAACAGAGAACAGAAGAA
TAGGCCCTTAGGCAAGAGACTTCAACAAATTTCAGGGAAA
ACTCAAAGTAGGTGGAGAAGTGGTAACTGGCAAAACTAAG
AGGAAGTCACGTCCCAGAATAAAAAGAAGGGGGAATACAG
ACAAGGGTCCTACAGAACTTCGGATTAGCGGGAATACAGA
CAAGGGTCCTACAGAACTTCAGATTAGTTCAAGATTAAGA
AATATCTAGTGAAACAGAGGAAAGGATTAAGACATGAACT
AAAATGGGGGATTAAATAAAAGTCTGGACTTGCTGAAGAG
TCTACCATCCCATTCCAAAAGACAGTCAAGCATTCATGCT
TCAGGCAAGAAAATTAGAAGGTTCTTCCCTACAGAAACTG
AATAGTGCCAGAGGAGGATTCCTACACTCCAGCATTTAAC
TAGTTCCCTAACCAATTACTCTAAACAAAACCAGATAATC
AATAAACCCCAACCAACTCTTACAGTAATTTTTTGTTTAT
CCATACATATTAATGGAAAATAAAGGATCACCAGACATTC
AAGGAAAAACCACAACATGACATAAAACCAAATAAGAGAA
AAACATGATCCCAAAGGGATAATTCAGCACATCACTGAAA
ATTCAGATGCCCAGGAGAGAAGAATAAAAGCTTTCAGATT
AAAAGAAAAAAGTCACCCACAAAGGAATCAGAGGTTAAAT
ATCCATGGAATTTCTTATCAGCAAAAAGTCATGCCAGAAG
GTAATGGGGTTATCCTATTAGAATTCTAATGCCAGTCTAG
AACTCTATAACTAGTCAACTATCAATTAAGTACAGAGGTT
CAGGAAGTGCATTTTTAGACATGTTCTCGATTAGGCTTTG
GCTTAAGGAAATGTTATGGCTGTTTGATCTTCTATTCAGA
CCACTCAAACTTTCTCCAAATCAGCAATAAGGGTGTTCTG
CTTTCCTATCATGCATGTGGTCACTGGAGTAGCACTTTTA
ATGTCCTTCAAGAGTTTTTCCTTTGCATTCACAACTTAGC
TATTTGGTACAAGAGGCCTAGCTTTTGGCCAATCACAGCT
TTCAACATGCCTTCCTCATTAAGCTTAATCATTTCTAGTT
TCTGATTTAAAGTGAGGTGTGAGACTCTTCCTTTCACTTC
AATACTTAGCAGCCATTGCAGAGGTAATTCATTGGGAATA
GGGAGGCCCAAGGAGAGGAAGAGAGACCGGGAAATGGCTG
GTTGGTGGAGCCGTCAGAACACAAACAACACCTACTGATT
AAGTTTGACATCTTGTATGGGTATGGTTCATGATGCCGCA
AAACAATTACAATAGTAACATTAAAGATCACTAATCGGAG
ACGACCATAACAGATAGAATAACGCAAAAGTTTGTAATAT
TGCGAGAATCTCCAAAACGTGACACAGACACGCAAAGTTA
GCACATGCTATTGGAAAAATGGGACCAACAGACTTGCTCA
GTGCAGGTTTGCCAAAAACCTTCCATTGTTTTAAAAAAAT
AAAACCCACCATATCTGGGAAATGCAATAAAGTGAAGCAC
AATACAATGAGATGTACCTGTATGTATACTTCATATTTAC
ATAAAATGAAAATATCAGAGAAATAATCTACATAGTTGAG
TACATAGCCTGGCTTATTTCAATGACTCACTCAATATCAG
CAAACTTTGTGAGAATTTTTTGAAGTAAATTAGAATCCTT
AGGAAAATGCTGCAAAGAAGTTTTACATTATGTTCTTGAA
TGTCAATTTATGAAACCTACTTAGGAAGACTGTACAACTA
AATTAAGAGGTCTTCAAGACAAGTTTGGGTGTTTTAACTC
TGTGTAACATATATCTGACTACAGAAATGTCACGCAAAAT
GAAACCTCATTCTCAGCCACACAGGGATGTTAGTATACCC
TCAAAAGAGAGTAAGTAGCTTCCCAAGGAGCTTAGTGTTC
ATGATGAATTTTCAATGTCTGAGTCTATTCCTCTGCCTTA
CAAACTCAGCTGTTTTTAAAAATCATACATAACAAAATTC
CCCAAGCTCATAAAACAGTAATAAATACCAATTTATTAAT
CCAGGATAAGAAACTATTCCCCATATACTGTATTAGAATA
TTCTGATTATGTGTTCCCATAGGAAACTTATAAAACAAGC
CAAATCATAAGCATAATGATGCCTGGGGTATTCATTTTCT
ATTCTTAGTAACAAATTATCCCAAAACTCTGCGGCTTAAA
ACAATTAATGGGGGCCAGGCGTGGTGGCTCAAGCCTGTAA
TCCCAGCACTTTGGGAGGCCGAGACGGGCAGATCACGAGG
TCAGGAGATCGAGACCATCCTGGCTAACCCGGTGAAACCC
CATCTCTACTAAAAAATACAAAAAACTAGCTGGGCGTGGT
GGCGGGTGCCTGTAGTCCCAGCTACTTGGGAGGCTGAGGC
AGGAGAATTGCATACACCCGGGAGGCAGAGCTTGCAGTGA
GCTGAGATCTGGCCACTGCACTCCAGCCTGGGTGACAGAG
AACAAAAACAAAAACAAAAACAAAAAAAAACCAATTAATG
AGCTGGGCGTGGTGGCTTACACCTGTAATTCCAACACTTT
GGGAGGCTGAGGCAGGAGAACTGTTTGAGCCCAGGAGCTG
AAGACCAACTTGGGCAACATAGCGAGAACTTGTCTCTAAA
AAAAATTTAAAATTTAGCCAGACTTGGCTGGGCACAGTGG
CTCATGCCTGTAATCTCAGCACTTTGGGAGGCTGAGGCAA
GCAGATCACTTCAAGTCAGGAGTTGAGACCAACCTGGCCA
ATATGGTGAAACCCCATCTCTACTAAAATACAAAAAAAAA
TTAGACAGGCATGGTGGCACGTGCCTGTAGTCCCAGCTAC
TCAGGAGGCTGAGGCAGGATAATAGCTTGAACCCGGGAAG
AGGAGGTTGCAGTGAGCAGAGACTGAGCCACTGCACTTCA
GCCTGGGCATCGCAGTGAGACTCCATCTCAAAAACAAAAA
AAAATTAGGCCTGGTGGCACACACTTGTAGTTCCAGCTAC
TTGGAGGCTGAAGTAGGAGGATCACTTGAGGCCAGAGGGT
TGAGGCTGAAGTAAGCTGTGATCATGCACTCCAGCCTGGG
CAACAAAGCAAGAACCCATCTTAATTTAAAACAAAACAAA
ACAAAACAAAAGAAAAACTACCTTTCTCAATTTGTGCAGG
GATTCAGAAAGGACAGAACAGGGATACCTTATCTCTGCTC
CATGATGTCTAAGGCCTCAGCTAAAGGACTAGAAAGCTAG
AGGATGGAATTCTGAGAAGGCTAAATCACTCCTATGTCTG
GTAGTTGATGGCTTTTGACTGACAGACTAGCTGGGGCTAG
TACCAGAACCTCCAACATATAACCTCTCCATGCGGTCTGA
GCTCCCTCCTAATATGGTGACTGTGTTCCAACGGCAATGA
ATCTGAGAAGTCCAATGAAAAACAAGCAAGGCTCTTATGA
ATATAATTATAAAACATTCTTGAAATGTATTAAAGAGATA
AATAAATGGAGATATACTATATTCATGGGTGAGAAGAAAC
AATGTTTTCCCCCAATGAATCTATACAAGGAACACAATTC
AGATTAAATTCTCAATAGGGTATTTTGGTGGAACCATTAG
AGTTGTTCTTAAAAATGTGTCTGGAAAAATAAAGTGAAAA
AGAACAGCCAAGATGATTTTTAAGAAGATGAAGAAGGGAA
GAGTCATCTTACCACATTTAGTAATTAAAACCACATGGTA
TTGTGCAGGAATTTACAGACCACTGAGGGAAAAAAAAAAT
AAGGCACTTAGAAACATGCCAGCATACACATACAAAAGGT
TAGTATATAATAGGGTTGGTGTTTAAAAAAAAAAAAAAAA
ATCAGTAGGAAATATTTAAAATTCAATAAATTATTCCAAC
TACTCATATGAAAAAAATTAAAATTAGACCCTTCACACAC
AAAAATTAGTCCCAAGAGAACTAAAAAATTAAATGTGGAC
AAGAAATTGGTATACAGAGTGTACAAAAGAACGCCTACAA
ATCATTAAGAAAAAAAACAAAATCTATAGGAAAAAAAGGT
CACATGAAACATAAATGACCGATAAGCATATGAAAAGATA
TTCAACCACACTGGTAACCAAAAAAATGTAAGTATGTATA
AACGGTATACATGAATTTATACATGAAATGTCATACATCA
CTTTATACCTATTGGGTAAGAATGACAAAATGTGTGGGCA
AGACTTCTTCCAGAAGACTAACCTTCCCACTGTAAACTAC
TAAAAACTGAACAAAATATATAAAACATTTGTTTTCAGAT
GCTGGAAACAGGCAGTACAGGACTGCGATCCCTGTGGGAA
GGAAAACAAAGCCCCACAATCACACCAGCTTCCTACCTGC
TAGGGCTCTCCAGAAGAGAGAAGGCACAGGAAAAAAAAAA
AACCCTAGAAGAACAAGAAGATTTAATGAGCAAAATAAAG
ACTAGAGATAGGGCTACTGAGATGGCTAGGATTTGCACAG
AAAAGTATAAAGAGAAGGCAACTATACAGAGAAGGAACTT
TCTATTTTCTCTATGTATGTTGAAGTGATACTTTTTATTT
TATTCTATTTATGTAACAAAACTTTTTTTAAAGTAAAACC
AGCCTTGCATTCCTGGCATAAATCCCACATGATCAAAATA
TTGCATTCTATTTATATATTTCAAATTCAATTTGTTAATA
TTTTGTATACAACTTTATTGTTCAAGTTGAGCGTGGTGGC
TCACGCCTATAATCCCAGCACTTTGGGAGACAGAGGCGGG
TGGATCACGAGATCAGGAGATCGAGACCATCCTGGCTAAC
ACAGTGAAACCCGTCTCTACTAAAAATACAAAAAAATTAG
CCAGGCGTGGTGGCGGGCGCCTGTAGTCCCAGCCACTCAG
GAGGCTGAGGCAGGAGAAGGGCGTGAACCTGGGAGGCAGA
ACCTTCAGTGAGCCGAGATCACGCCACTGCACTCCAGCCT
GAGGGACAGAGAGAGACTCCGTCTCAAAAAACAAAAAAAA
CAAAAAAACAAAAAAAAACTATGTTCATAAGGGATGTTGG
TCTATAATTTTCTTGTAATTTCCCTCTTGGGGTTTTAAAT
TAGGAATCAGTCAAATAGGTATACAACTATTCATATTTTT
GTTTCTTCTTGTGTCAGTTTCAGAAAGCTGTTTATTTCAA
GGAATTTTCCCATTTCCTCTTAGGTTTTCAGATTTATTCG
CATGATTATGTACCTGAAAGCTATGAAGCCCTAAATAAGG
CGAAGGTACTAATTATTACTACAAAAAAAGCTAAAATTGT
AGTCCAGAGGGAGATCAACTTCTGACAAGACAAGGTGAGA
AGTTCCACAGACCTACTCACCAGGGAAACTAATAGAAGTT
ATGTTTAAAACAGCCATTTTTATAGCCTCTGAAATGGTCC
TAAGGGCAAACAGCAAAAAAACATCTATTCAGGAATATCT
ATGAAAATTCGGTTAGAATAGCAAGAGCTAGTGGTACCGT
CATGCATCACTTAAAATGACAGAAATACATTCTGAGAACG
CATCCTCAGGCGGTTTCATCATTGTGTGAACATCATAGAA
TGTATCACACAAACTTAGATGGCACAGCCTACTACACGCC
TAGGTTATATGGTAGAACCTACTACTCCTAGGCTACAAAC
CTGTAAGCATGCTACTATACTAAATACTATAGGCAATTTG
TAAGTGTATCCAAATATAGAAAGGTATGATAAAAAATATG
GTATAAAAGATTTAAAAATGGCACTTAACATGAATAGAGC
TTACAAGACTGGAAGGTGCTCTGGAGGAGTAAGTGGTGAG
TGAATGTGAAGGCCTAGGACATTATTGTACACTACTACAG
ACTCTATAAACTGTATCCTTAGGCTACCCTATATTTATTT
AAAACATTTTCTTTCTCCAATAACAACCTTAGCTTACTGT
AACTATTTTACTTTATATAAACTTTAAAATTTTAGCTTTT
TTACTCTTTTGCAATAACATAGCTTAAAACACACACTGTA
CAGCTGTATAAAAATATTTTTTCTATCAGCAGTCTATAAG
TTTTTTTCTATTTTTCAGACTTTTTAACTTTTTAAACTTT
TTTGTTAAAAACTAAGACACAAACACACATTGGCTTAGGC
CTACAGAGGGTCAGGATCATCCACATCACTGTCTCATCTC
CACATCTTCTAGAAAACCTCCTGAAGGGCCTGCCTGAGGC
CGTTTTACAGCTAACTTTTTTTTTACTAACTTTTTTTTTA
ATAAGTAGAAGGAGTACACTCTAAAATAATGATAAAAAAT
AGTATAATAAATACATAAGCCAGTAACATTTATTATCAAG
TATTATGTATTGTACATAATTGTATATGTATATATACTTT
TATATGATAGTGCAGTTGGTTTTTTTACACTGGCATCACC
ATAAACACGTGAGTCACACCTTGTTCTATGAGCTAAAGCT
ACATCACTAAGGGACAGGAATTTTTCAGCTCCATTGTAAT
ATTATGGGACCACCATCCTATATACCACATCATGGACCAA
AACATCGTTATGCAGCACATGACTATATTTTAACCAAGAC
TGCTCCTTCCCCCTTGGCTCAGCCACGTAGAAAGGCAGCC
GAGAACACAGGGATCCTCCTCTACTTCTAGCTCCCAGACA
TCTTTAGGTAAGGAGTAGGACATATCAGCATTTCTCATCC
TTTCCACAGCTACTTATTGTTGCTAAGAATAAGTTCTAGA
CAAGTGCATCTGAAAGGCAGGCCTCCTTTCTTCTGCCCAA
CCTCCACGCATGGAGCAGAGGCTCTACCTTTTGTGCAGCA
CTGCTAAAAAATACTGGGGCCTCAATTACCTTTGCTCTGG
CCTATAAAGTGGTGATTCCACACTGGAAGAGGCAAGCCAA
AAAGACCTCAGGCTACTGCCCCCACTTTCCCCAACTGCTC
CTAAAGCAGGGTTTCAGAGAGAAGCATACTATTGTCCCCA
CCCCTAACTCAGAGCCTTGACTCTAGAGATTTTGCCTGGG
GGGAGAAGTAGGCCATAAAACAGTTAGCTCTTCATCTTTT
CTCAAAACAACTGACTTCTTTACAACAGGGCACTAAAAAA
AAAGTTCAAGCCTAAGGGTACTCTCAAAAACAGTGGAGGT
TTTGGTGAAAGATAATGGTAAAATTTGTAAATTCAATGAG
GATACAGACTAAACTGTAGGCTAGTTTTTTTTCAGGAGAG
ACCAAAATAAATAAATAAATAAATAAATAAATAACCAGCA
GTGTGGAGCCCTCCTGATGTTAGAACAAATATCACCACAC
ACTGACCTTGGGAACTATTCCTTCAAAGGAGCCTGGATTT
GATTGGATTAGTCCATAGAACAATGTGTGCCCCAAAGCAT
TATTGAAAACAATTGAGAATCAGCTGAAAATCAATGGAAC
TTAACAGCTGGCAGTATGGTCAGGAAAAGACAAACAGAAC
CCTGCCAAAACCACTGTCATCCCAAGGTGCCTGGGCATAT
CCAAAGCTGCACCTCTCTGAGGAACAAGATCAGAGGCTTT
ACAAAGTATGGGGGAAAACTACACCCAGTCACTAAACAAA
TAAACAAGTGACAATAACAAGGTTGGTACCCAGAGTTGCT
ACCATATATTATTTAAAACAGCCGAGTCCAACCCTTAGGA
TGCGAGGACCTTTTTGCTTATCTGTGGTGGTGGGTATCAC
AAAAATTATGCATGGACTGTTTTTTTGTCTTTTAGCTCGT
CAGCTCTTGTTAGTGTTAGTGTATTTTATGTGTGGCCCAA
GACAATTCTTCTCCCAGCGTGGTCCAGGGAAGCCAAAAGG
TTGGATACCTGTTATTTTAAATATCCAGTTAATAACAAAA
TGGACAAAGAAACAGGAAAAGTATAACCCATGTGCCAGAA
AAAAAGAAGGCTGTAGAACCTGCCTGTGAGAGTGACTATA
TGTTGGATTTAACAGAATATATGACTTTAAAGTAGTCATT
ATAAATATATTCAAAGAACTATGATTAAACAGTAAAGAAA
GGTACGATGACAATGTCACATCAAATAGAGCATATCATAA
AGAGATAGAATTTACAAAAAAAAAAGGAATAAAATGCAAA
TCCTGGAGTTGAAAAACATAACAGCAAAATAAACTAAAGG
GACCCATGAGGAGATGCGAACTGACATTAGAAAGAATTGG
GGAACCTGAAAATACACCAATAGAAATTATGCAATCTGAG
AAGAAAAATGAACAGATTCAGAGACCTGTAGGACACCATT
AAGTGTAACAACATACAGCCGGGTGTGGTGGCTCACGCCT
GTAATCCCAGCACTTTGAGAGGCCAAGGCAGGAGGATCAC
CTGAGGTCAGGAGTTTGAGACCAGCCTGGCCAGCATGGCA
AAATCCCATCTCTACTAAAAGTACAAAACTTAGCCAGGCA
TGGTGGCAGGTGCCTGTAGTCCCAACTACTCAGGAGGGTG
AGGCAGGAGAATCACTTGAACCTGGGAGGCAGAGGTTGCA
GTGAGCCAAGATCATGCCACTGTACTCCAGCCTGGGCAAC
AGAGCAAGACTCCATCTCAAAAAAAAAAAAAAAAAAGTGT
ACCAACATAATATATTGAATAACACAAACCTAACACAAGA
AACTCCAAGAAGGATAAACTCAACAAGATCCACAAATAAA
CATCACAGTAAAAATGATGAAAGTCAAAGACAAGGAGAAA
ACCTTGAAAGCAGCAAGAGAAAAACAATTCTTACTTTCAA
GGGCTAAGATTAACAACCAAAAACGACTGAGGCCAGAAAA
CAGTGGAATAACATATTCAAAGTGCTCAAAGAAAAAAAAA
AAAACCTGTCACCAAAAATCCTGTATCCAATAAAACGATC
TTTCAAAGATGAAGGCTTAGGAGCTGAGGCAGGTGGACTG
CTTGAGCTCAGGAGCTCAAGATCAGCCTGGGCAACAGTTG
AGACCCTGTCTCTACAAAAAATACAAAAATTAGCCAGGTG
TGGTGGCAGATATTCTGAGGCAAGAAGATAACTTCTTAGA
GGCTGAGGCAAGAAGATAACTTGAGCTCGGGAGGTAGAGG
TTGCAGTGAGCCAAGATCGCGCCACTGTACTCCAGCCTGG
GCACTAGAGTGAGACCTTATCTCGAAAAGTATTTAAATCT
TTAAAAAATGAAGGCAAAGGCCGGGCACGGTGGCTCACGC
CTGTAATCCTAGCACTTTGGGAGGCCAAGACAGGCGGATC
ACGCGATCAGGAGATCGAGACCATCCTGGCTAACACGGTG
AAACCCCATCTCTACTAAAAAATACAAAAAACTAGCTGGG
TGTGGTGGCGGGCGCCTATAGTCCCAGCTACTCGGGAGGC
TGAGGCAGGAGAATGGTGTGAATCCGGGAGGCGGAGCTTG
CAGTGAGCTGAGATTGCACCACTGCACTCCAGCCTGGGCA
ACACAGCAAGACTCCATCTCAAAAAAAAAAAAAAGAAGAC
ATTCCTAAATAAATAAAAACAGAGAATATTTTGCTAGCTG
GTCTACCTTTTAAGAAACACTAAAGGATTTCCTTCAGACT
CAAAGCATATGACCACCAATGATAGTTTGAAATCTATAAA
AACTAGCCGGGTGAGGTGGCGGGTGCCTGTAGTCCCAGCT
ACTCGGGAGGCTGAGGCAGGAGAATGGCGTGAACCCGGGA
GGCGGAGCTTGCAGTGAGCTGAGATCCGGCCACTGCACTC
CAGCCTGGGCAACAGAGCAAGACTCTGTCTCAAAAAAAAA
AAAAAAGAAATCTATATTTAAAAACATAGAGCACGAGTAA
AAGTAATTATGTAATTACAAAGTACATTATAAATGCCGAG
TTTTCTTTCTTCTCTTACCTGATTTTAATAGCCATTACAT
AAAATAGTAGTATATAATGTATCATTGGACGGTTAATATA
TGGAAATATAATGTATTTGCTAATAACAGCACAAAGGAGG
TGGTGGGAGGAAAGTTGTGCTACATGAAAGAAATAACTAT
TGGCTGTGGGCGGTGACTCATGCCTGTAATCCCAGCACTT
TGGGAGGCCGAGGCAGGTGGATCACAAGGTCAGAAGATCG
AGAGCATCCTGGCTAACATGGTGAAACCCTGTCTCTACTA
AAAATACAAAAAATTAGCTGAGCGTGGTGGCGGGCACCTG
TACTCCCATCTACTCTGGAGGCTGAGGCAGGAGAATGGCG
TGAACCCGGGAGGCGGAGCTGGCAGTGAGCCGAGATCACG
CCACTGCACTCTAGCCTGAGCAACAGAGCGAGACTCCGTC
TCAAAAAGAAAAAAAAAAGAAATAACTACTGATGGTAAAG
TAATAATTATAACAATATATGCTTGGGGTTGTAACATTAA
TAGATATTATATAACACTAATATCACAAAAAAGGAGGAAA
GGAAATAGAGGTATATAGGAATAATGATTCTACATCTCAC
TGGAACAAAGCCTGTATAAATTTGAAGCTGATTCTAACAA
GTTAAGATGTATATAATAAACCTAAGGGCAACCACTAAAA
AAAAAAAAAAAAAACTCTCAAAAATATGTAGTGAAAAATA
ATCATTACACAAGTTTAAATGCTGCATTAGAAAACATTCA
CTTAATACTAAGGAAAACAGAAAAATAATACAATAAAATA
GAAAAAAATACAGAACAAAAAAAGACATGAGGTACAGAGA
AAACGAAAAGTAAAATGGCAGACATAAATCCAACTATATG
AACAACTACGTTAAGTGTAAATGGATTAACCAGAGGGGTG
CGGTGACTCACACCTGTAATCCCAGCACTTTGGGAGGCCC
AGGCAGGTGGATCACGAGGTCAGGAGTTCAAGACCAGCCT
GGCCAAGATGGCGAAATCCCGTCTCCACTAAAAACTACAA
AAAAAATGAGCCAGGCATGGTGGCAGGTACCTGTAAGCCC
AGCTACTCGGGAGGCTGAGCCAGGAGAACCGCTTGAACCC
TGGCAGCAGAGGTTGTAGTAAGCGGAGATTGTGTCACTGC
ACTCCATCCTGGAGACAGAGTGAGACTCCGTTTCAAACAA
TAAATAAGTAAATAAATGTAAATGGATTAACCAAGCCCAT
CAAAAGGTAGAGACTGTCAAACTGAATTTTTTAAAAATGA
TCTAAGTCTCCAGAAGATACAATTTAAATTTAAAAATACA
AGTAGATTGAAAATAAAAAGACGAAAAATAATATATCATG
TAAACAACCACAAGAAAGCTGGAATGGCTATACCAATATT
AGATAAAACAGACTTTAAAAAATAGGTAAGTGTTTGACAT
ATGCAGACAAAACAGACTTTAAAAACTTTTGTCTCTTACA
TCTTACACAGACATGGCTATATATCAAACTACATATATTT
TTAAAGTCTGTTTTGTTTGATATTAGTGTGGGATATGATG
AGGAGGTTTCTCTTCAAATAATCCTATTTATCTTTTATTC
TTTAATTCATAGTTACCTCCCACCCAATTTTTCTCCATTT
TTCTCCTTTTCCCTTCTTGCCTTTGTTAAATGCCCAGGCC
CTCCACACTACAAAGAGTTATCAGTACCAGCTCACATTCC
TTTCCTTATTTGGAAGGAGGACTAACTTTCTGGCTCATTA
CAGACACCCCTTCCCCTGTTCCCTTCACTTTCCTTTATGT
GCCCACCCTATCTAAAAAAAAATAAAATGTTTAGCCAACC
AGGATTAGTTTAGATTGTACGACCCGACCCCGGCCAATGG
GGAAAGGGTACGGGGCAGGACTTGCGTCAGGAATAAAGGC
TCTTTGTTGCCCCTTTGTTCAGGTGTGCTCTCATGGAACT
GGCCAGGGAGGCACCCCTCTGCACATAAGTAAAATTGCTT
TGCTAAGAATCCTTTGTTCAAGTATTCAATTTCCTTAGGA
TTTTGAGTGTTATTCCTAACATTAGTATAGCCACTTCAGT
TTTCTTGTGGTTGTTTGAATATATATTATTTTTCATCCTT
ATATCTTATTTAGATATAAATATCATTATATAAAGATACT
CTTTATCTCCTATCTAAAGAGTGTCATTTTGTAATGATGG
AAGGGTCAGTCTCTCAGGAAGAGGGTAACAATTATAAACA
TATTTGCACCTACTAACACAGTACCAAAATATATGAAAAA
AGACAGAGAAACAAAAAGAGAAACAGAAAATTCAAAAGCA
ATAATAGTTGAAGCCTTCAACACCCCCTTTCAATAATGAA
TAGGACAATTAGGTGGAAGATCAATGAAGAGACAGAAGGC
TTTGAACATACATAAATTAACTACACCTAACAGGTGTCTA
TGGAACACTATAGAATTTATACTCACTATGTAACACTCCA
CCCAACAACAGGAGAATATATATTCTCAAGCACATATGGT
ACATTCCCCAGGACAGACCAGACCACATACCAGATAGTAA
AACCTCAAAAATTTCAAAAGAACAGAAATACAAACTATGT
TCTCTGACCACAAAGGAATGAAGCTAGATTATCAGTAACA
TTAAAAAATTGGGGGCCAGGCATGGTGGCTCACACCTGTA
ATCCCAGCACTCAGGGAGGCAGGGGAGGGTGGCTCACGAG
GTCAGGAGATTGAGACCAGCCTGGCCAACACGGTGAAACC
CCATCTCTTCTAAAAATACAAAAATTAGCCAGGCATGGTG
GCGTGTGCCTGCAGTCCCAGCTACTCAGGAGGCTGAGGCA
GGAGAATCGCTTGAACCTGGGAGGTGGGGGTTGGAGTGAG
CCGAGATCATGCCACTGCACTCCAGCCTGGGCAACAGAGT
GAGACTATGTCTCAAAAAAAAAAAAACAAAAAAAAATCCT
GGGGCGGGGCTTGGTAGCATGAACCTATAGGCTCAGTTAC
TTGAGAGGCTGAGGCAATGAGGATCCCTTTGAGGCCAGGA
GTTAAGAGGCCACAGCGTACTATTATAGCATCTGTGAACA
GTCACCGCACTCAAGCCTGGGCAAACACAATAAGACCCCA
TCTCTCTTTTTTTTTTTTTTTTGAGACAGAGTTTTGCTCT
TGTTGTGCAGGCTAGAGTGTAATGGCGTGATCTCGGCTCA
TCTCAACCTCCACCTCCCAGGTTCAAGCGATTCTTCTGCC
TCAGCCTCCCAAGTAGCTGGGATTACAGGCATGTGCCACC
ACCCCAGCTAATTTTGTATTTTTAGTAGAGACGGGGCTTC
TCCATGTTGGTCAGGCTAGTCTTGAACTCCCGACCTCAGG
TGATCCGCCTGCCTCGGCCTCCCAAAGTGCTGGGATTACA
GGCGTGAGCCACCGCACCTGGTTGACCCCTTCTCTTAAAA
AAGAGAAGTTAAAACACATTTGGGGAATTCAAAAATATTT
GGAAATTCAATGATTCTTAAACAACTAATGGATCAAAGAA
GAAACCTAAAAGAAAATTAAAAATACATTAAGACAAATGA
AAATGAAGACATCACAACCAAAATTTAAGGGTGTTTAGAA
AGATATAGCTGTAAATGTCTATATAAGAAAGAACAAAAGA
TCTTAAATCGGAAACCTAACCTTTGCAATTATAAGTAACC
CAATAACAGCTGAAACAATCCTGAAAAAGAAAAACAAAGT
AGGAAGATTCACACTATCCCATTTCAAAACTTACTACATA
AAACAAGTACTCAAGACAGTGTAGTACTGACACAAGAACA
GACATATAGATCAATGGGACAGAATTGAGAATCCAGAAAT
AAAACCATCTGCTAATTTTCAACAAAAAGGCCAAGACCAC
CTAATGGGGAAAGAAGTATTTTCAACAAGTGGTGCGGAGA
TAAATGTGATAACTACACGCAAAAGAATGAATTTGAATCC
TTACATCATACCCTATATAAAAATTAACTCAAAATGGCCA
AAGACCTAAATGTAAAGGTTAAAATTATAAAATTCCTAGA
AGAAAACATAGGGGTAAATCTTCATAACCTCATATTTGGG
AAATGATCCTTAGAAATGACTCCAAAAGCATGAGTAACAA
GAAAAAAGAGAATTTAGACTTAATCAAAATGTAAAACATT
TGTGCTTCAAAGGATACCACCAAGAAAGTGAAAAGACACA
AGGGATTTATATCAGGATATATAAAGAATTCTTACAACTC
GATAAAAAGACAAATAACAATTCAAAAGTGGGCAAAGGAT
CTAAAGAGCCATTTCTCCAAGGAAGATATACAAATGGCCA
ATAAGCATGTTCAAAGACACTTGACATCATTAGTAATTAG
GGAAATGCAAATCATAACCACGAGGAGATACTACTTCACA
TTCATTATGATGGCTATAATCAGAAAGTCAAAATGAGAAG
TACTGGTAAGGATGCGGAGCGATGAGAACCCTCATATACC
ACAAGTGGGAGTGTAAAATAGTGCAGCCACTATGGAAAAA
ACGGTGGCAATTTCTCAAGTGACTAAGCCCAGAATTACCT
TATGACCAAGCAGTTTCACTCCCACATGTATACCCAAGAG
AAATGAAAACATACGTCCACACAAAAACTTGTATACAAAT
GTTCATAGCAGCATTATTCACAACCAAACAGTAGAAAGAA
CTGAAATGTCTATCAACTGAGGAATGGATAAATGAAACAT
GGTATAACCATACGATAGAATATTATTCAGCCATAAAAAG
GAATGAAGTCCTAACACATGCTACAACACGAATAAATCCT
TGAAAACATTATGCAAAGTGAACGAAAGAAGTCTATTATG
AAAGACCACATATTATAATACTCCATTCACATGAAATGTC
CAGAATAGGGAAATCTAGAGACGGAAAGTAAATTAATGGT
TGCTCAGGGAATCCCGAAAGGAAGAGGGGGTGATAGTTAA
AGGGCATGAGATTTCTTTCTAAGATGATGAAACTATTCTA
AAATTGACTGTGGTGGTAGCTGCACATGTCTGTGAATATA
CTAAAAGCCATGGAATTGTATACTTTAAATGGGGAATTAC
ATGGTATATGAATTATATCTCAATAGAGCTGTTTAAAAAA
TTTAGTCCAGTTCTGGTCTCTAAAACACTTTCATATCAAA
TATCCAAAACATTGCTGAGAGACAGTAAAAGTTTAAAGAT
CAACTGCAGCAATGCCACTGACCAATAATCACATAAACTT
CATTCCACCACCAGTCTATACAACACATACATAGAATCCA
CTAGTTTTGTCTTTATGCTGCCTGTAACTTATAATACTAA
ATTAGATTAATAAAAATTTTCAAGGAACATGTAAATGAAA
TCCCAAAACCAACACATAAAATGAAAAAGAGGTAGTAATA
ATAACTTATTAAGATGATCACAGAGGGCTGGTTTTAAGAA
CAGTTCACCGAATTTTTTTTAATACCATACAGTAAGATAA
TTTGTAGTTTTCCCCCTGTAATGCAGTTTTGCTTGTACTG
TTTCAAATGCATCTTCCCAGAAAATCTAATCTCTATTCAT
TTTTCTCAAGATTTCAAATACCAAGTAGAAGAACACTGAA
ATCTTAATATATTCATTATCATAAAGCCTTCCTTTTCTTG
CCCATCTTCATTAAGTCAGTGATAAAATAAACTTCTGAGG
TGACAACCAAGTTATTTCAAGTTGTCCATTGTTAATCCTC
TATATTTAATGATAAATAATTTGAAGTAGCAGGTATCATT
TGTAACAAATAATAATTTTATAGCTATAATTTTCCTTAGA
GGAAAACATCCCTAATTACTGCTGCTAACATACTTGAAAT
CTAAAGTAAGATCTCATATAGGATTCATGCCACAAATTAT
AGAACAAGCACTGTATCATAGCAACCCAGCAATACCACTA
CAGTGACACGCTGAGGATGCAATCCAAGGTTCTAATTTAA
GAAACTGGCACAGAATATAGGACATGTAGCTTTTTTTGGC
AATACCCCTAGAACATTAATAACTAAAAATCTAAAATCAG
CTTTTATTTGAAACTTTAGAGAGCAGGCTAATATAAAGTA
ACAATGGAAACATTTATTAACAAATGATTCACAGCACTGT
GACTAAATATGACTTATTAAGGTTCTGTGATTTCATTAAA
ATTGAAAATGGTGGGAAAAAAATTGTAGACATCACATTTC
AGGAAATTTGAATACATACGCACTACCAGTTTGATAATGT
TCTAATATACAAATGTATGCATTATTTTAAGAAAACCCCT
ACAGTACTAAAACTTTCAAGAACATAAATATTTCTATGCT
TTAATCAATTACCATTCAAATGTAAGTATATCCGCAACTA
CTGCTATTTTTTATTTCAAAAAATTAACTGGGCTGGGCAT
GGTGGATCACGCCTGTAATCCCAGCACTTTGCGGGGTCAA
CGTGGGCAGATCACTTGAGGTCAGGATTTCGAGACCAGAC
TGGCCCACATGGCGAAACCCTGTCTATACTAAAAATACAA
AAATCAGCCAGGCATGATGGCTCGCACCTGTAATCCCAGC
TTCTCAGAAGGCTGAGGTAGGAGAATTGCTTGAACCCAGG
AGGCAGAAGTTGCAGTGAGAAGATTGCACCACTGCACTCT
AGCTTGGGTGACAGAGCGAGACCCTGTCTCAAACAAACAA
ACAAAAACAAACAAGGTGTTCAATTCTCTAGAGCAGAACC
TAAGCTCTACAGACATCCCACTTCCTTCTACCATCAGCAT
AGATGGGCTTGGGAAATCCAAGAACCCTGAAAATTACATA
AAATATTATATACATATTTTAAAACAGCACATTCTTTAAA
TTGGATTTTCCAAGAGATTCACACATAATCTCCATGAAAT
TAAATACTAGTGCTCTTAGAAATTATCTCCTTTCCTTTAA
ACATAAGAAACTTATAATCAAGGTTTCAAATGAGTTGGTT
CAGTATTTCCAGAAATAAAAACTTTTATTCACAAACAATT
CTAAATTGACTGTAATATTTTTCATTCAGAAATTTGCTAT
TTGTAATATTCTATTAAGAGAAAATAATAGGCTATCGAAC
AATATACACAGTATGATCCCACTCATGGGTAAATATGAGA
AGATGCTCAAAAATTTAAGAGAGATTTCCTCTGGGTGGGA
ATTTTTACTTTCTACCATTGTAAGATTCTCCTTTGAGTTG
TTTTAACAGTGAGTCTATAAGTTTTTACAAAAATAATACA
TAATGGGGTAGTTTAAAATATGACACTTCCCATTACATAT
TCTTTAAATGAGTTTATTTTAGAAAACCATGAAAACTGAG
ATTCGCTTATGACTCACAGCAAGTATTGTATTATAACCTA
AAATAGTCATTCCTGTTCTATAGGAGAAGTTACTTCTCTA
GATCTTAAACAAATTAGTTCTTAAAAATATACAGGGAGTA
TCCAGGTGATCCAAATTAAAAATAGATTATCAAAACAGAT
GAAGTACCAAAACCAATGACTAGATACACGGCAGCTAGGT
GAAGGCTGAGTTATTTTTACCTTTCCTACAGGAATAATCA
AAATTTCTTATGGGCCGGGTGCGGTGGCTCACACCTGTAA
TCCCTGCACTTTAGGAGGCAAAGGCAGGCGGATCACTTGA
GGTCAGGGGTTCAAGACCAGCGTGGCCAACATGGCAAAAC
CCTGTATGTACTAAAATACAAAAATTAGCCAGTTGTGGTG
GCAGGAGCATGTAATCCCAGCTACTCGGGAGGCTGAGGCA
GAAGAACTGCTTGAATCCAGGATGCGGAGGTTGCAGTGAG
CGGAGATCAAACCACTGCACTCCAGCCCAGGGGACAGAGC
AAGACCCTTTCTCGAAAAAAAAGAAAAAAAAAAAAAAAGT
CTTATGAAGGCAATGTGACTGTGGGAAATAAATGCATCTT
AAAAGCACTTCATTGTTATATTTGCTACTTTATGTTCACT
CTGGATTCAAAATTAGGTTGGTTCATTCACTGGAAGCACA
AATAGCATGTGGAAAACTATTTGAGGAAATGATACCTAAC
TTTAATTTCAGCTTGTCTGGAAGTTTTAGTGGAAGAATAA
AATCAGTCAAGTGGTAGATTAACCCAACTGACTTTTATTT
CCAAGTCTCTGTTATCTTTACCTAACTTTTTTCCTCTCTC
AAATTGAGAAGAAATGATCAGAAAGATAGTACTATGCTAA
TGTGGAAGAGTATTTTAAAAGTTTTCAAAAACTTTCTGTA
AAAGGGGACCGGAATATACCGAACATTTCCAAAAGAGGCA
AAAATAAGTACATTCTAATCAGTTCTTGATAATCTATAAT
AATTTCTTCAAGTTAATTACAGATCATTATAACTTTGAGT
GGTGACTCCAAAATCTAACTGTGACACAAATGTGCTGAAT
GATTAACAATTCACTTCATCTTATTTCTCAGTACTTATTC
ATAAAACAAATGCTCTCATATTTTTTTGAGAAAAACTTTA
GGTTACCTAAAAAGGAGAGAAAGAACAGTGCTAAAAAGAA
GACCTCAAAGAAGATCAATGAAGCATTTTTATATCAGAAG
AATTTAAGAAACAAAAATCCCTTGCTTTAAAGGGTCTTAG
AAAAATCTACATTGAATACTGGCTTACTTGCCCAGCACCT
GTAGTCTAAAGGCCTAAAGGTCTAAAGAATATAGTCTATA
GACTTAGTCTTAGTCTTTAGTTACACTAAAGACTATGGTC
TGAAGACTTACTCATTCAGCTTATACAATTTCTACTCACC
TTATGCAAATCTCATCTCAAGTTATCAGAAAGAAACGTAT
TGGCTGGGTGCCGTGGCTCACACGTAACCCAGCACTTTGG
GAGGCCGGGATGGGTGGATCACGAGGTCAGGAGTTTAAGA
CCAGGCTGGTCAACATAGTGAAACCCTGTCTCTACTAAAA
ATACCAAAAAAAATTAGGGAGGCGTGGTGGCAGGTGCCTG
TAATCCCAGCTACTCGGGAGGCTGAGGCAGGAGAATCACT
TGAACCCGGTAGGCGGAGGTTGCAGTGAGGAGAGATTGTG
CCACTACACTCCAGCCTGGGCGACAGAGTGAGACTCGGTC
TCAAAAAAAAAAAAAAAAACATATTTCTCTTGATAAGGTT
CTCAATTATAAATATTTATCAGTTGCACTCTAAGGAAATA
AGGTACTAAACTTTGCTTCAGTCCAGGTAACAAACATCTT
CCATTTAACAGAGGAATCAGCAACCAACTGAGAAGAGCAA
GTCATACATGACTGGCACAAGAATGTAACCTACCTAGGTT
TTGGTGTTTTCATCCATAAAATGCTAACCAGTTTAGTGTT
GCAGGTAAACATTACTCAGTTATAAATCATCCTAAAATTG
TAAATTATTTTATGATATAAAATGATGTTTTTCTTTCAAT
CAATTTAACAGCTTTTGCTTCATTCTTTCATTCAATAAAT
ATAACACAGCACTGACTATCTTAAATGCTGTGTAGGAAGA
TATGGCTCTTGGGTCTCAAAGCACTTATAGTCTAAAGACA
AAAAGCAGGCACTTTAAGTAACCTTATTCATGCAACTTGT
CCCAGCAAGATTTTGTGATCTTCTTCATGCACATAACAAT
GACATCTTCTCATGCAGTGTACACAGAAGATGTTCTATTG
AGTAGGGAATAGATAATCCCAATTTGGCCAGGAGACTATG
TGGCCAGCAACCCAAACTATCACTGCCTTCTTAAAAGCAA
ATCTGAAAGTCTTGGCAGGCCATTAAAGGTTAATATAAAG
AATATACCTACTGTTTAGAAGTCATAGAAATTACCAAATG
GGCACTCTTTGATTCACATATGCAGTGGTCTATTTTATAT
TTACAACTGGGTTTCTAAATGGCATCTCAGTTTTAAAATT
TCCAAAATACAACTCTGGATTTTCCCTCTATACCTGGTTC
CCCCTCCAGTGTACTCCTTTCTCGGTGGTGGAACACATTC
CTATCTACCCAGGTGTCCAAGCTAAAGCATCCGAGAGAGT
TATCCTGGACTCCTACACCTCTGCCTTTCCATCTCCTCCC
AAACAATTCATTAACAAGGTCCTATCTAAGATATATCTCA
AATGCATCTTTCTGTCTCTATCTTGGGTTACTACCCTAGC
CCAAGTAACGTAATGTCTTACCTGGCTTATTAATCTCGTA
ACTTGTCCTCCTAAAAATCTTGTTCTGCTACAATGCATTC
TTTACCCAGTAGAGACAGTAATTTTTTTTTTTTTTTTTGA
GACGGAGTCTGGCTCTGTCGCCCAGGCTGGAGTGCACTGG
CCGGATCTCTGCTCACTGCAAGCTCCGCCTCCTGGGTTCA
CGCCATTCTCCTGCCTCCGCCTCCGGAGTAGCTGGGACTA
CAGACGCCCGCCACCTCGCCAGGCTAGTTTTTTGTATTTT
TTTAGTAGAGACGGGGTTTCACCGTGTTAGCCAGGATGGT
CTCGATCTCCTGACCTCGTGATCCACCCGTCTCGGCCTCC
CAAAGTGCTGGGATTACAGGCTTGAGCCACCGCGCCCGGC
GACAGTAATTTTTAACTGCCAAACTTTCTAAAAGAGTTGT
CCATACTTACTCATTCAGCTTTTACAAGGTCCACTCACTA
TCCACCTTACACAAATCTCATTTCATGTTATCAGTCCTCC
AAACACCTCTCACGTCACCAATGTTGCCTAAAGACTAACA
AACCCATGGAAACTTTTCAGTTCTTACTGGGCTTGTCCAC
AGTTATCCACTGTTACTACTTTCCCCATCCATCCTCCAGT
TTGTAAAGACTCTCTTCCCCTGACAGCCTCGTCTCCACTC
TCTCCTGTCTTCTGTGGCCCCCACTCCAGCTGTCTGTCTT
GGCTCTTGGTTGTACTTTTTCCCCTTACCCATTATCTCAA
TGTTGGTATTCCTTGGCGTCTTCTCATTCTATCCATTTTC
AGTAGACGTCATTTCTACTTCAAGTGCTTCAAATGCCACG
TATAAGCCAAAGACTCTCAAATTACCTCTAGCATATTGCT
TCATATCCAAATAATCCACCTTCCTATTAGGCAGCTTCAC
TTCAATTTCCCATGGACACTTCGACCTGTCCAAAAAATAA
CCATTATCTTCTCCTGCCAAAGCTAATGTCTCCCTTTTTC
CCTTTCAATAAACTGCTATCATACATCCGGTTGCCGAAGT
TAGAAATGTATCATCATTGATTGTTCCCTCTCACCAGATT
TTGCCTGTGATACCACCCCATCCCCACTTGGACAAGCACC
TTTATCTCTTGTCTGGATTACCGTGTCAGTATCCTCACTA
GTGTTATTCACTCTCATTTCCCAATACACTCTTCATGGTA
CTGTAAGGTATAAATGCAATAAAGTGCCTACATCCATTCT
TCAACATAGCAACAAGACTATGCACTAGACCCTAAATGTT
GTTCCACTTCTCTAGTGATGTATCACAGAGATATAGAATG
TAACCTATATTCTAGATCACAGCTATATAAACCGCTAGTA
ATTCCCAAAATATACTATGCTGAATTACCTCTGGGTCTTC
ATAGATTGTCTTTTGGGTGGACCTCTTAGCCCATCTATCT
TGGCTTAACACCTTCTGGCCTTTTAGATGGCAGTTTACCT
GTCACTTTCTCCAGGAAACTTGCCCTGATCTCTCCCCTCC
CATACCAAAACAGGACTGAGTCCTTCACCTACTCCCTTAA
CATTTTAGAGCTTATTCTTATCATGACACTTATCACATTA
CTTGAAACTGCCTGCTTACAAGTCTGTATTCGCCACCAAC
TATAAACTCCTAAAGACATTAAATTTGAAAAGAAAAAGCA
TTCATAATTTTATTCACTTCACTAAGCTTTAATCTCTGCA
GTGGTTCACCAAAATTTTATGCACTATGGAAAACCAAAGA
AAGGAAAAGATTTCAGTACTAGATTTTTGAAAATAAAGTG
TGTGTCTAATTTCACAGCAAACAAAATCTTTTGCCTCTGG
CCAATTTAAAGAAAAATGGTAGGGCAACTTTGTTGTTGTT
GTCGTTATTTGTTTTAGTAAAATCAGAAACATATTCCTAC
AGAAGTTATGTCTTATTTTACTTTTAACTTCAATAGATAT
TTTTCTTTAGAAAAGCCTGTCTGAAAAGTTGTTTTAAAAA
TCTACTCAGTTTTGCTAATCAAAATTCAGCAGTTATAACA
AAAACTGTCTCACCTTTTTCACTTTTATCAATTCAGAGGC
AGGGGATTAACAATGAGTTCAAACAATCATTGATTTACGG
TAATAGCCATAATTATGGAATATCCTTGACACAATGTGAA
ACGAAGGCAAAACCAATTAGACAAAATATACAATTTTTTA
AAATCTGCGTTCTGCTGAAAAAATACACAATTTTAGATTT
GATACTTTCCTCCCTACCTTAAAGAAAACTTCTCTGATGA
AATGGCAAGATATTTATTAGAATAACAAGAGCGAAATCAA
TTCCCAACGGAGGCTAAACCAGAATGACTTCTGAGATCCC
ATTCAGCACTGGAAAGCTCAACTAGATATAACACACAGTA
AGGTTATAGTAGCTGCAATTAGCATCACCATTCCAGTAGG
AGGAGTGTGTTTCCAAGAAATCCCTTGTCTTCAGTATCCA
AGTTAGACTACCCTCACCAAAAAAAAAAAAAAAAAAACAG
TCCCAGTATGTTTCTTCAGGAAACCCAATCAAAATTACAG
GATTTCTAAAATTCTTCATTACTCACTTAAAAGGGCCACA
TAAATAAAATCCTTCAGGTAACAGTTCAAAAAGACAGATA
TAAAAACAAGGCCTGAAACTGCTTATTAGTCAACATCCTG
CTCAGAGAAGTAGAGTTTATTTTGCATAATCCCAGTCTGT
CATGTACAACTCTTTCAGCAAAGCATTTAGATTCCTTGTT
ACATAATAATACACTAAAAGTAATTATATATTTCAAATCT
GTTCCTTTTACCTCCCTCCAAGGACATCCTTATAAAAAAA
AGATTGCATCTCAAACTTAGAAATTACTGCAAACAAATTG
TTTCAGCTACTTTATATACACAAGTCCACGTCTAGGAGTC
AACCCAGTATTACTTTTCCTCACACATTTTATACAGTAAC
TTTCATAGCAACAAATCACTCAATAATGTTACATGTCACT
CATACTGTTCATTGGCAAAATACAAATAACCTTTTGCTTT
AAACCTACATTTACTATTTACTGCCAAGATATTAAGGACC
CAGAATTCATTTACTTTAAATCAAGCTTGTCCAACCCACC
TTATTTTGTTGTTGTTGTTCTGTTTCATTTTGTTTTAGGC
TTTTAGCATCCTGAAGCCATAGTTTTTAGTTTCTGTCTCT
AGTGATAAGCAGAAAAGAGGGATGAGGAAGGGGCTTTACT
GGCACAACCAAAAACAGAAACTAAGAACCCGTGACTGTAT
TCTCTCCCTTGGATACCCCTGTTTTAAATAACCCTGAACC
AGTTTTAGGCATAAATATATTAAAACCAAAAAACTGGGTG
AGGCAGTGATTCACACCTGTAATCCCAGCTTTTGGGAAGC
CAAAGACGAAGGATCACATGAAGCCAGGAGTTCAAGACCA
GTCAGGGCAACATAGCGAGAACCTGTCTGTACAAGAATAA
AAATAAAAAACAGCTGGGTGTGGCAGCACACACCTGTAGT
CCTAGCTACTTGGGAGAATTGCTTGAGCCCAAAAGTTTGA
GGCTGCAGTGAGTTATAATTGTGCCACTATACTCCAGCCT
GGGTGATAGAGCAAGACCCTGTTTCAAGAAAATACAGAAA
ACCAAAAAACAAAACAGAAGAGAATCAATCTCTGGTAGAC
AGCACCAAACATCACTAAAAGGAGCACAATCAACAAAGGA
GAAGGGGTGACTAGAAGAAAACCAACAGATAATTTCTTCA
TCAAAACAGTGATTCTGTCTCTACGACCACATTGTGCACA
AAATACTGTATTTGGTACCTTAACAGGATTTGAAAAAACA
GATAACGACTTCCGCTTTCATGGAAAAATTCACCATCTCA
TTCTGGAGAGAGAGCATCACAACACAACAACTGAACACCC
ACCCAAACAACAAATCAACTAACACAAGTATCATTCAAAC
TGGTTATCAGAAAAGACAAAGACAAAATAGGAATATGGAA
TATAAGCAGCCCTGAGTTCTCACTGCCCTACCTTCGATAA
AAAGCTGTGGTCAAGATTAAGTTAGAAGATAGACACGAAA
ACACTCTGGAGAAAAACATTTCTTGATGTGAAATAAAAAT
AAGGCATGACCAAAATGCAGTAAAGTTCAAGAATAGTTCC
TTTGTTCAATATCTTGTATTTAACACATACAACGGTAGTA
TCAGGCCTAGATCTTCAAGAAACAGAACAGTGTTGTGAGC
ATACAGAGGAAACTAGTTTGATATCCCAAAGTGGTTGAAA
TCATTACTTATTATCCTGAACGATGGGATTAAAATTAAGC
AAACCTGTATATGTTCTTTTACTTGCCAGCTCCAAAAATC
ACAGAGAAAAGAAAATTGACCACCTTAAATCAAATAATAG
TTGGGCTTTAATTACGGTAATGACAACAAACCAATAGAAT
CATCCCATCATATCTAAAACTCCAGAATCTAATGGCACTA
TCTCCCCTTCAGGAAAGTACTTAATAAGCCATAGGGGGCA
GCAAAGTTAAGAGAGTGAAATGTAAATAGCAGGAGGTGAA
GCCAGGGCAGGAAATGTTAATAGGCTGGGTAATGAACCAT
GAGTATCAGAGAGAAAAGGACAAAGTCTCAATTAATGAAT
TAAATCAATAGACAGACAATGCTAACCCGGTGATTCTCAA
TCCTGGCTGCACGTCAGAATCACCCTGGGAACTTTTAAAA
ATACTGTAAGTGGATTTTACCTTAGGCCAATTAATCTACA
GTCTCTTGGGGATGTGCCCAGGTATTGATTTTTTGTTTTG
TTTTGTTTTAAACTCTCCAGGTATAGGCCAGGTGCAGTGG
TTCACGCCTGTGATCCCAGCACTTTGGGAGGCCAAGGCAG
GCAGAACACCTGGCGTCAGGAGTTTGAAACCAGCCTGATC
AGCCATGGCGAAACCCCCATCTCTACTAAAAATACAAAAA
GTAGCTGGGCATGGTGGTGCATGCAAGAGAATCGCTTGAA
CCTGGGAGGCAGAAGTGGCAGTGAGCTGAGAGATCGTGCC
ACTGCACTCCAGCCTGGGGACAGAGCGAGAGAACTCAGTC
TGAAAGAAAAATTAAAAAATAAAATAAAAAAAAAACCTCT
CCAGGTATAGCCAGTATTGGGAACCACAGTGCTAAACACA
TAAAAACAAACTAGTCTTTATCCCCAGCTTTTTACAAAAA
GCTAACTTTTAAAAATGAAGCACAAAAATCTAAATACGTT
ATTTTTGTTAGTAAACCTGTCTTTGAAATCAAAAGCAGCA
GTAACTCCTTAAAGACTAATTCATCTTTGTAATTTTATCA
AGAGAAAAATGTTATTCTTGCAGGTGAAGATGGCTACACT
GAAGCTGAAAGGAATGAGTCATCACTCATGTAGGAAGACA
ACTTAAATCTACTGTTTACATGACAGTAACATACTACAAT
GGTTACATTATTTTACCAAATACATTTTATTGGATTAGCA
CTTTATTCAGTTAGACACTTCATAAAATAATCCACAATTA
ACAATTAGATAAGATAATAAAATGGAGGGAAGGAAGAGAT
GATCCTAAACAGGAATTCTAAAGATGTTAAAATAGGTTTA
AATAGGAAAGTTTTTCCTTTATGTGACGACTAGCAGTGAT
CACTTTATCTGCAATTTCTCTTAAGTATATCCTAAAAATA
TTTTAAGTTTTTTAAAAATAAATCTTCCAGAAGAGATATC
TCAGAAAATAGTCCTAAAATGACTAAAATGTTATTTCCCT
TTGTAAACAATTTTCTTAACATCTTCAGATGAATTTGAAC
TCTCCTCTAATGGCATCCCAATTGTGTTTAGATGGAATGA
TAGTAACTTTGAGAAGATCTATAAACCTTAAAAGTTGAGT
GAGTAGTACTATTTTCTCTCCACAAAAAGGTTTAGCTATA
GAACTTAAGATAATGTCAGTGTTCTTGTTCCACAATTACC
TTAGATCACCTACTCTAGAAAACACACACATTTTACCCCC
TAAAGGTAAGAAAGCACTGCAATCAACACCACTATTACTG
ATCTCAATACCTCCAGTGGGACCCAGTTGCTAAGAAAGAA
CCAACAAAGAATCTGAGTGCTACTCGGGAAAGTTTTACCT
CTTCTGAACGGGATTCAATCTCAAAGCCAGTTTCAGCTTG
ATCTTGCTATTTATTTCCTGGCTGTCCCCTATGAGGACTG
CCCATCTATACAATTCTACTGGTTAGTCTGATTTCTTCGC
TTGGTAAAAAAATCTTACCACAACTTTTAATATTTTAAAG
AGTCTGACTTAATCCTATTTCCATTTCTACACTCATGCTG
AAAGATGTTACAGCTGCTCTTCACATAAATCATATCTGAA
AACTGATTATAAATAAAATCACACTTTAAATACACTAGGA
AATTTTACTATTTAAGTAAGTTATCCTATTAATAATCCTT
CATTTAAAGATATTTTTAATCTGGATTTTCAAATATTTAA
GAGAATGGGAACTAACATTCTTTGCCTATTTTTAGGTACT
TAAATTATTTCCCTTAATCCCCACAGGCCTGGGGAGATTG
AAGGTATTATCCCCATTTTACAGATAATGAAAAAGACTTA
GAAAGATTAAAAATTTACCTTTGACCCAGGACTAACCCCA
AAGACCCAACTCTATCACACTGCTTCAAATTTACGTAAAA
CAGTTAACAGCACAAATACTGAAATCGTTTAACCTAGGTC
CCAGTGTCAGTTGCAACATCATCCAGATAAGTAATTACAG
GCCAGAAAACTTTTTAGGCCTCACCTTTCTCATCAATAAA
ACGGGACTACTGATCTTGCAAAAAGTTCAGGGATGACCCA
ACGAATAGGATGTTTGTAAAAATACATTGAGCCACGGATT
ATCAAATAACAATATTACCCTTACTAGGTGTGAAAAAGCA
GGAGATACACAGGTATTAAGGGTTACACATCTTTGGATTG
TTTCACTTGGTATAAACAATACTGTTCTATAATTTAAGAA
AATTTTTAAGGTAAAATAATTTTAAAATGCTAAAATGTTA
TATGAATGTAAGGCATCGATATAAATGTAAGGCATCAACT
ACTTTACCAAATCAGTCCTTCCAGAATCTTAAACAAAATA
GGTTAAACAGACTGAAAAGCCTTTTAACAAGGCTTGTTTA
TTAAATACTTTCAATTATAGAACAATTTATTCTGAACCTT
TTTGCCATTAAAATCCTACAACCCCCTTACTAAATGATTT
TGCACAAATACTTCTTACAGGTGAAAAGGCTGGATTATTT
TGTTAATCCTTACTATTGCTTTGAGGAAAACTAGTCGGCA
CCTTTCCAGTTCAGATGCATGCGGTCAAAGTATAACACAA
GCAGGCTGGTATAAACACTTAAAAGATCTTGGAGTCCATG
GATATCTGAATCACTCCACAGTAAGATGGTATTTCAGAGG
AGGAAGAAAATTCTCTTTCATACACATACCAAAGGGCTTT
CCACTGTTTTTGTGAAGGCCACAAATGGAAAAAACTACCA
CTCGCAGAAAAAACACAACACTGTGGTATCAAATACACTG
CCAAAGTTCCAATTGAAGCAATTGAATGTCTTTTTTTTTT
TTTAATCACTTTCAAGCATTTTGGCATCTGGAGTAAAAGA
AGTTGTTCCTATTAGTTTGTAATCCAAGTAAGGGTCTTAT
TTCCTCAATTAAATTTGCATAAATTTATCCTGAATACATA
ATTTTCCTTATGATGAATACTGTATTTTCATGCAAATATC
TACAATTAAAGTAAAGTTCCAATTTACTTTTTTCTTTACT
AGTGACCAAATAGTATATGGCACCTTCAACCTGTTGAACC
CTACTTCATATAACTTAGATGATTACTGACTCTATCCATA
TTTTTGCCAGGTTTTTAAAAGCAAAATGTGGCCAGGCGCG
GTGGCTCACGCCTGTAATCCCAACACTTTGGAAGGCCGAG
GTGGCTCGATCACCTGAGGTCAGGAGTTGGAGACCAGCCT
GACCAACATGGTGAAACCCCATCTCTACTAAGAATACAAA
ATTAGCGGGCCGTGGTGGCGCATGCCTGTAATCCCAGCTA
GTTGAGATTAGTTGGGAGGCTGAGGCAGGAGAATTGTTTG
AACCCGGGAGGCGCAGGTTGCAGAGAGTCGAGATGGTGCC
ATTGCACTCCAGCCCAGGCAACAAGAGTGAAACTCCGTCT
CAAAAAAATAAAATAAAATAAAATAAAACAAAATTTTAAA
AAAGCAAAACGTATCAAAGCTGCATCTCCTGGCCTGAAAA
CAACCAAATGTTTAATATTCAATTATTTTTATTAAAGTAT
ACTATTAAGAAGTACAACACTAAGAAACATTCAGAATATC
TTACTAAAAAGCAAATTAAATAACTATGAAATAACCCTAG
CACGAAACCTTCAAACTACATAGTTTGACAATTTAATGGG
AAAAAAAAATCAGTAGTGTAAAAAAACTATGATATTTTAA
ATAAGTGTAAAATTTAAAATCTATGAATAGCAAAGACGAT
ATTCTTTTATAGCTATGACATCATTCAAGAATTAAAGTCT
TGGCAATGCCTATCATTACAGTCTACCATTTTGCTATGTA
ATTTTAACAATTTTTGTATGCTAAAGAGCAATCAAATGAT
AAATTCGATAACACAGACTAATCATATCTCAAAACCTCTT
TTCAAAAGCCAGTTTGATTCTAACGGTGAGATGTCATGAT
TTAGAAGCACTCCAAGAGTCAGGGCAAGGTAGGGTCTCAA
CAGGGTTCTGGAGCTGCTGTAGGTCAACTGTGATTTGATC
TGGGTTTTCTTTAGACTCCTTTAAACTAAGGCTGGATTCA
CAGGCCCAAAGACAAATGAGAACCAGACTGGCCTTGAAGG
AGATGCTGCAGCTTTTTCAAATGAATTGAAAAATCTGAAC
ATGTGATGATATGGATCTCCGTCAGGTTGCAAATTTTATT
TAAAAATGTAGGAGCATTATCATCTTGTTCCATCATTTGT
ATCTCATAAAATGCAAGGACATTAATTAAACATACTGAGT
AATACACAAAGAATAAACTAGAACACCAGGAAATAATATC
GAAAATCCTCTAATTCTAGTGGGAAAAGTGAGCCAAAAAG
AGTGCCAAGTTCTCCTGCAAGGCATTAGGCACGGATACCA
ATTTGAATTCCTGTACAAACCTACAAAGTCCCTGGAATCA
CTGCCTGGCAAACTAAGTTCCCATTCAATTGCAAAGCAAC
ACTACCTACTTCTTTATATTTCCAAATAGACCATGTGTAT
CATCTCAGACAACAGAATATTTTAAATATTTCTGTTCTTT
GAGCTACAGGATACCATTTAAACCTAACGATCCAGTGAAT
AAGATATTACACTGGTCAAATTTTTAGGCTTTTTCTTTAT
AAATACATCCAAAGGCCAGCTAACTCTTAGCCGATGTTTG
CATTCGGATTCCTGGTCTGATGACTCTTAGGGGCAATCAA
TGGGAAGTGGAGTTGAGAAGAGGGTGGGTGCACACGGCTT
TATAACTGTAAAAGTAAAGGACTAGCTAAAAGTGGCCGAA
CAGAGGAGCTGACACTCGGGAAAGTGAAGGTCGGGGAAGG
TTCGTGCGGTTGTTAAAGCAAGACCGGGAAAGGGCAAACC
TGGAAGAAGAGTGAAGGGCTCTACCTCGCGGGACGATTGG
AAGTGCAGGTTAAGCAAGCGCGCAGGTGGGGAGGGGTGTT
GGCCTCCCCAAGGATGGAAAGAGTTCAGGTGAGAATTAGA
AGGAAAGAGTCAAGACTTCACAGAAAACCTGTTTGAATAA
GGAGGAGGGGGTGAGGGGACGCCAAGGCATCGTGAGGAAC
TCGGCTCACACACTACGAGTCCCAGCTGAGAGAAGCCCAG
AAGGAAATGGCTCTGCTTGCGCAGAGGCAAGTGTTGCCAG
TTTCTGCGCTCGCTCCCAGGGCTGCGCCATCGGAGCTTAC
CTTTGAGCTGGGGCAGTGGGTGCAGCTCTGCCTGGCTGCC
CTGGCTGCGAAACTGCGACGAGCCCTGGGAGCGCTTCTGC
CTCTGCGCCTTGCGGACCGATTTCCGGGTGAAGCCGTCCA
CTTTCTCCGAGGCCGAGATGGCGGCGCTGGCAGCCCCCGC
CGGCGGCGACGACGACGACATCTCCGCGGCCCTGGCGCTT
GGCAGCTCCGGCTGCTGCTTGCAAGGCACGGGCAGCGGCG
GAGACGGCAGGAGGAGGCGGGGGAGAGGCGCGGGGTGCTC
GCGCCCCTGCGCCCCGGCCCCACGGCCTCCGGCCCCGGGA
CGCCGCCGAGCTTCTCCTCGCCGCCCGCCAACGCCTCACG
GCCACATCTCAGCGCCGGAGGTTCCTGGTCCCCGGCGCGC
GGCGAGCTCCCGGGGCTGACGGAGGGAAGGGCGGGGGCGG
AGGGGGGTGAAGAAGTTGTTGACTCCGGGCGCGCAGGGCG
GGTGGAAGAGAGCCCGAAGTTTAGACAACTGAGGCGAGGG
CACGGGGTTGCCGGCGCGCGCCTCTCGTCGCTTCTGCCCC
GCTCGCCAGCCAGCCGGTCGGCCAGCACCTCAGCGGCTGC
TGCCGGCGTAGCCCGCCCTGCCTGGAGCCTCCTCCCGGGG
CCCTGCCATCGCGGGTCCCCTCGGAGCCACTGCCGCTGTG
CCCGCTCTTCCCGGTCAGCGCCGGCCCCTCATCGCCCGGG
GCGCTGCCCCGTAGCCCTGGCCCTCTGCGTGCACACACTC
CTCCTTGCCGCGTTGGGCGGCCCGAGCCCCCTCCCCCACG
CGCCCGTCGGCCGCCCACGGAGAACCCCAGGCGAGCGACC
GCTACAACTTGAGAAGGTGGTTGGTACAGGCGAGCGGGGA
GTGTGTGCGTGTGTGCGCGCGCTAGGGCGCGCGGCCCGGG
GAGGGGCCTCGCGAGGGGTGGGGAGGGAGGAGTTTGACTG
ACAACTTCCGCGGGGTCCCGCCCGCCTCTCGGTGCGGCGG
CGGGGGAGGGGGCGGGAAAGCATGTCAGTATTGTTAGCCA
ATCGCACGGCTAAGCGGCAGCGACGGCGTGAGGTGCGGCC
TCTTGAGGCAGAGCAGTGGGGCGGGCTGTGTGACGGGCTT
CGGCCACAGCCAATCGTAAGTGAAGAAGGCGAGCGGGGTG
CCCCTGCGTCACAACAAATGTGGCAAATCTCTTGGAAGGG
AGGGGAAGCGCCCCTCCGCCAGCGGGCACTTTTGCGCTCA
TGCGCGACTGCTCCAGGCTGTCATTGCTCTCGGGACCGTC
TGCGAGAAGACCGGGAAATTTGAGAGGGTGCGTTCAGAGA
ACAAAATAGAGCGCCCCTTCCCTTCGCTCTCTGCTGGCCA
GTGAGGAACTGAAGCGATTGGTGGGGCGCCGGAGGGCTGG
GGCGCGAAAGAGCGCCAGGTGTTACGCCACTGAAAGGGGG
CGCAGCAAAGGTCGGGTGGCGAGCAAGCAGTGTGATTGAT
GGGCGAGGGAGCCCCGGGGGAGGTGAGCTCGTCCAGTCGT
TGCGAGGCACTAGACACCTGGGCGGGTCTTGGCGCCTCAC
TGGCCCCCAACCGCGTAATTGGTAGTTGCGGAATAAATTT
GTAGCTCTTGGGAGGTTCGGACTCCGCAACTTCAGAGAGC
TATTCTCGTGTGGGGTTTGGGCAGTCTAGCATCTACTGCT
TCAAAGAGTTCTGCAAATCCACGCCCTCTAAAAAGAGAGT
TCGCATTCCCAATTCAGTATCCTGCTAATTTTCACCCCTC
CTTGAGCCAAAGGCCCTCAACTACTCCAACGAGAAGAGTA
CAAATTCATTGGTCAGTGGTGTGTAGATATGGAAGCTTGC
CATGTACTCTTACTGGAATCTCTTTCTTGGAGATTCCGTC
TACATTTTGAATTTCTTAAGGATAAGGACTGGTCATCTTA
GTTTTTTTTTGTGCAGTGCTTTCCATACCAGCGGCTGTTA
ATTATTAATCTGAACAGTCTGCCTCCCTTTTCGGCAATGG
ACCCAAATCTGTAATCCCCTCCCTGGAACTCCAGACCTTT
TCCTTTCAACATAATAAAAGTAGTTGTCGTATATGTAAAC
GAAGCCACCTGATGCATATGTACAGAATATTCCAAATTTG
GTAGGAAGTTGAATTCTAGACCTAGAACCAAATATACTAT
CCTCAAAACATTTCCTCCTTCAGATTTGCTGGGTGGTGAA
ATTGTACATAATGTTCCCAGTCAAGGAGGTTCAAACCTCA
GCAGCGTTTCTGACACTTTTCGCTTTCTCACATAGTCAAG
CTCCAGATCATGTTAAATCTACTTTCACAATTGGCCTTTC
TCCCAGTGTGTACAAAGACCACCAAACGTAGTTCAGGGCT
TTCAAACTCACTGCCACATCAATCTTTTAAGGTCACTTTT
ATTTTACCTGCCTGTTTGAAGAACCACCCAATACCTGCAG
AATAGAGTCCAATCTCAAGGCTCTCTGCAATCTGACTCCT
GTCTTTCCAAGTGTAAATTCCTACCTGTGCCCACACAAGC
TCTTTTTAGTTCAGGCACATCGTTCCACATACTGATCCCC
TAAAAGAAGTTATGCATCCTCAACACTTAGTCTTTGCTGT
TCCAACATCTTGAAATAATCCACTTTTTTTTTTTCTTTTT
CTTTTTTGAGACGGAGTCAGCTCTGTCACCCAGGCTGGAG
TGCAATGGCGGCACGATCTCGGCTCACTGCAAGCTGCGCC
TCCTGGGTTCAAGCGATTCTCCTGCCTCAGCCTCCCGAGT
AGCTGGGATTACAGGCACCTGCCACCACGCCCGGCTAATT
TTTTGTATTTTTAGTAGCGACGGGGTTTCACCATGTTGGC
CAGGCTTGTCTCGAACTCCTGACCTCGTGATTCACCCACC
TCCGCCTCCCAAAGCGCTGGGATTACAGGCATGAGCCACT
ACGCCCGGCGCACTTTTTTTTTTCATCTTTTTGAAATTTC
TTTTCTTCAAACCCCCTATCTTTTACGAAGCATGACAGTC
CAGCCAGAAGTGATGCCTCCCTTCTTTGTATTCCTATTGC
ATTTAGTATCCACACCACTCACAGCTATCATCACATACTG
TCTGACATGGCAGACAGTATCCCTTTCTCCCCTGAAAGTT
TGTCAACACCAAGAGAGCAAGAACTCAGTTATTTTACACC
TCTGTTTCCCCCAGTGAACAGAGGATAACAATCACATTTT
TAGTTCTCAACAGCAGAATTTCTGAAAGTGTGGTTACTGG
ATCACCTGCATCAGCATCCTCTGGGGTGCTTATTGAAAAT
GCAGGTTCCTGGACCTCCCCCCGGCTCACCCACCCCACGG
AATTATAACCTATGGGAAAAGCACTGAGAAGTCTATTTTT
AATAACTTCCCTAGGTTATTCTTATGTACACAAAAGTTTG
GAACTACTATTCTCTAGTCATCTGGAAGTTATTAAAAATA
GATTGTAAATGTCTATAAGTCAGGAGTAGTACTATTTATA
ATAATTTACATAAAATAAGAAAGAGAGACAAATAGTAGAA
AGAAAATCAGTACAGGCTGGGCGCGGTGGCTCACGCCTGT
AATCCCAGTACTTTGGGAGGCTGAGGCGGGCGGATCACGA
GGTCAGGAGATTGAGACCAGCCTGGCCAACATGGGGAAAC
CCCGTTTCTACTGAAAAAATAAAATAGCCCGGCGTGGTGG
TACAAGCCTGTAGTCCCAGCTACTCAGGAGGCTGGGGCAG
AAGAATCGCTTGAACCCGGGAGGTGGAGGTTGCAGTGAGC
CAAGATTGCGCCACTGCACTCCAGCCTGGGCGACAGAGTG
AGACTCGGTCTCAACGAAAGAAAAGAAAACATTAATACAA
TAAAGCAACTTCTGTAAGTCAATACAGTAAGTCATATTCC
ATGTTCATACTGGAGTATGATAAATAATAGATACTGGTTA
GAATAGATAGAAAATACTGGAAACAAGTTTTTGGGAGTCT
TGGAACCAGCAAAAACCATCTGGACTTTGTCTGAAACAGC
CTCTTGGGGAATAATTTTGAGCATAATTTTAAAGATCAAG
TCAAAACCTGAAAAGAGAGGATGGTATTCCAGATCAAGTC
ACTATGCATTTTCCAGGGGGAAGAACAATAGTCCAAGAAT
CAAAATGCCTGACTCTGTGTTACTTATCAATAGAATGATC
CTGTCCAGTGACTTTTTCCACATGTGTACATCTAGAACAA
CAACAACAAAAAAATGACAGCCTGCTTCACAGGGCTGGCA
TGAGTTTTAAATATGACCCAAGAAAAAACACTCGGGGAAA
TAAAAATTATGCAGATGAAAATGTTATGCATACGTGTATA
TCAAACATTTATTTTCCGTCCGCTATTTTGAGTAAATAAG
GTATCTGAGTCCTAGACAGAGATTTGGTCACTAAGAATCA
TCTAATAGAAAACTGCAATGACAGTACTAATCTATATGTG
CCCCTGAAGCAGAAGAGTGTCTTTGATTCCGTGTCATAGA
ATTTCTGATCCTTCCCATATGTGAAGCTCCTTGGTCAAGA
GCAATTTAGAGGCCAGGACTTCATCACTGACAAATTCCTT
GGATGGTTTGTGCTCACATTATTTGACTTCCTTAGTTTAT
AAACGTATATACCTTACTGACCTTATTCTTTTGTTGAGAA
AAATGATGCAAGAAACAGTAATATCCACAACATCAAAATA
ATGGTTGTGTAATGGTTTTAAAGAGCACATCCTGTACAGA
GAGTGTTCTTTTCAAATCACTGTGAAATTCTCTAAAGCAT
ATCCAAGCAAAATTTCAACTGTCAACATTCTCTTTCCTTA
AGAGTCATGATTCCCAAACTGCTCCAATAGAACACCAGAC
CAAGATGCCAGATCTACAGAATCAAAGAGTAGTAGTATTT
TCCAAATTTACACAAAATTTCTCACATGGCCAGGCACAGT
GGCTCACGCCTGTGATCCCAGCACTTTGGGAGGCCAAGGT
GGGAGGATCATTTGAGCCAGGAATTCAAGACTGGCCTGGG
CAACGTGGCAAAACCCCATCTGTACTAAAAATACAGAAAA
TTATCTGGGCGTGGTGGTGTGCACTTGTAGTCCCAGTGAC
TCAGGAGGCTGAGGTGGGAGAATCACCTGATCCCAGAAAG
TCAAGGCTGCAGTGAGCACTGATGGTGCCACTGCACTCTA
GCCTGGGCAAAAGAGTGAGACTTTATCTCAAAAAAAAAAA
TTATCTCATATCTCTTTAAAATGTTTGTGTCTTAACTGCC
ACTTTACTAGAATCAAAATCAAGATACTATCTGTCTTACA
AAAATACGCTAATTTTTAGTGCCTCATTTCTATTTATTTA
AATACATTCACATTATTTAAAATTCAAAAGGAGTAAAAGG
GCAACAGGAAACGTGTCACTCCCACCCATGCTTCCCAATA
TCTAGTTCCCCACTTTGGGGACAACCACTGCTATCAGTTT
CTTATATATGTTTCCAGAGATATAATGTGTTTAATTGCTT
AAGGCTTAGCAAATTCACACTTCAAGAAGCTGCAGGAGAG
AGCACCAAATCCTAACTGCTATTCAAGCAGGGAAATTAAT
ATTGTTAAAATGTTCATACTATCCAAAGCCATATATAGAT
TTAACCCAATCCCTATCAAAATTCTAATGGCATTCTTCAC
AGAAATGAAAAAAAAAGCAATAAAATTCATTTGCAACCAC
AAAAATTCCCAAATAGCCAAAGCAATACTGAAAAATGAAA
AGTTAGAGGTATCATACTTCCTGATTTAAAAGTATATTGC
AAAGCTATAGTAATCAAAACAGAATAGTTCTGGCATAAAA
ACAGACACATAAACCAGTGGAACAGAATAGAGAGCCCAGA
AATAAATTCAACTGTATATGATAGTCTCTTCCATAAAGGT
GCTAGGAAAACCATACATCCACATGCAAAACAATGAAATT
GGACCTTTATACCATACACTAAAATCATCTCAAAATCAAT
ATAGGGAAAATGCTCCTTGACATTGGCCTTGGCAATGATT
TTTTAAAAAATTATACCAAAAACTCGGTACAAAAGCAAAA
ATAAATAAATGGGACACATCAAACCAAAAAGCTGCACAGC
AAAGGGAGCAATCAACAAAATAAAAAGGTAACCTATAGAA
TGGAAAAAAATATTTGCAAACCAAATATCTGATAAGGGGT
TAGTATCCAAAATGTATAAAGGACTCCTACAACTCAATAG
CAGAAAAACAAATAACCTGACTGAAAATGGACAAGGCTGG
GCACAGCAGCTCACATCTGTAATCCCAGCACTTTGGGAGG
CCGAGGCAAGCAGATCACTTGAGGCCAGGAGTTTGAGATC
AGCCTGGTCAACATGGCAAAACCCTGTCTCTACTAAATAT
GCAAAAGTTAATCGGTTTTGGTGGTGCACACCTGTAGTCC
CGGCTACTTGGGAGGCTGAGACACGAGAATCACTTGAACC
CAGGAGGCAGACGTTGCAGTGAGGCGAGATAGTGTCACTG
CACTCCAGACTGAGTGACAGAGGGAGACTCTGTCTCAAAA
ATAAATAAATAAAAATGGACAAAAGACCTGAACAGACATT
TCTCTAAAGAAGACATAAAAATGGTCAACAGGTGCCAGGC
ACGGTGGCTCATGCCTGTAATCCCAGTACTTTGGGAGGCT
GAGGTGGGTTGATCACCTGAGTTCAGGAGTTTGAGACCAG
CCTGGCCAACATGGTGAAACCCCGTCTCTACTAAAAAAAA
ATACAAAAAATTAGCCAGGCATTATAGTGGGTCCCTGTAA
TCCCAGCAACTTGGGAGGCTGAGGCAGGAGAATCCCTTGA
ACCCAGGAGACGGAGGTTACATGAGCTGAGATTGCACCAT
TGCACTCCAGCCTGAGCAACAAGAGTGAAAGTGTCTCAAA
GAAAAAAAAAAAGGTCAACAGGTATATGAAAAGGTACTTG
ACATCACTATCATCAGGGAAATGCAAATTAAAACCACTAA
AGATATCAGTTCACATCCATAAGGATAGCTATTACCAAAA
AGACAATAGGCAACAATTGGTGGGAATGTAGAGTAGAATC
ATTATAAAAACCGCATAGAGTTCCTGAAGAAATTCAAAAT
AGAACTACCTTATGACCCAGCAATCCTTCTAGTAGATGTA
TGTCTAGAGGATATGAAATATCACTTGGTAAAGATATGTG
CATTCCCAATGTTAAGTACAGCATTATTCACAATAGGCAA
TACGTAGAAACAACCTAAATGTCCATCAATGGACAAACAT
ATAAAGAAAATGGTATGTGTGTGTGTGTATAATGGGATAT
TATTTATATATATAATATATATACACACATGCATTATATG
CATTATACAGGCACATTTTATATATGTTTTATATATATGT
ATATAATGGAATATTATTCAGTCCTCTAACAGGAGATCCT
GCCATTTGCCACAACATGGATGGACCTAGAGGACGTTATG
CTAAATGAAATAAGCCAGACACAGAAAAATATTGCATGAT
CTCATTTATATGTAGATTTAAAAAAAGAGTTCAAATACAC
AGAGAATGAAACAGTGGAATGCAGTGAGGAAGAGGAAATG
GGGAGATGTAGGTCAAACGATACAAAATAGCATATATGTA
AGATGAGTAAGTTTAGAGATCTAATGTAGAAGGAAAGTTA
ATAAAAACTGTATTATATTTGAGGCTTTTTGTTAAATAAG
TAGATTATAGCTGCTCTTGTCACAAAAAGGTAACTATGTA
AGAAGGTAGATCTATTAATCTGCTTCATTAGAGTAACCAT
TTTACTCTCTACTTTTCTAGATTTTTTTTTTTTAAGGAAT
TCTAATTCCATATTGTCTATCTGGCCATTTTACAAGCACA
AGAACATATTGATATGATTAGAAGTTGTGGTTTTCAATTG
CTGCCATTTTTGCTTTTTAACTTGAAACTTATTTTAGTTA
AACTTATTATGATTCACTTCATTTGTTGTGGGCTACTGTA
TAGGCTATTGTGTTGGTCAGCCAGGAGCTTAGACTAGGCT
AGTGGCAGTAGAGATGGCTAGACTGGAGATTTATTTTGGA
CGAGGAGTATATAGGATTTGCAGATGGACTGAATGTGGAC
TGTCAATACAGCAGAGGTATTATTAATCCCCCAAAACCTG
CTCCCGTAGTTACACTTTCTGATTATCACAGAATCATCTT
TCCATAACTATGAAATCTTTTGCCCCATCTAAATGGGCTG
TAATCATAAATGTTCAATAACCCCTGGTCTACCCAGTTCT
TTACCTGTATAGATGAGGAACCAGGACATAGTTTGAAGGG
GCTCAACTCGTGCCAATATACCCTTGCTCTTGCAGAGTGG
GACGAAAGAACCTGATGTTAGCAAACTCTCCACACTTTAA
TTCAACCCTGCAAACATTTTCCAGGTGCCTTCTGTTTGTC
AGGCAATATGCCAGTCACTAGGAATGAAGAGGTAGATAAG
GATGGGCCTTAAAATCAATCTAGTGAGGAGGGACAACATA
AACAAATGAACAAACAATTATCAGAAATATTTTTTATGGT
GTGGTGGCAAAACAGTGGAATAAAGGATCTAATTTGGTTT
GGGAAGAAAGAGAAAATTTAACAGAAAAAGTAATGCTTGA
AGTCAGTCTTGAAACAAAACAAAGGCCAGGCGTAGTGGCC
CATACCTGTAATCCCAGCAGTTTGGTAGGCCAAGGCATGC
AGATCACCTGAGGTCAGGAGTTTGAGACCAGCCTGACCAA
CATGGTGAAACCCATCTCTACTAAAAATATAAAAATTATC
CGGGTGTGGTGGCAGGTGCCTGTAATCCCAGCTACTCGGG
AGGCTGAGACAGGAGAATCCCTTGAATCTGGGAGGCAGAG
GCTGCAGTGAGCTGAGATCACGCTACTGCACTCCAGCCTG
GGCAACAAGAGCAAAACTCCATCTCAAAAAAAAAAAAAAA
GAAAAGAAACAAAACAAAATGTTCATATGGAGAAGACCAA
AAAAAGAAGAAAAATGCCTGCCATTCAAGAAATTAGCTTA
CCACATTTCTCCGGCACTATGAAGATTTCTGTATCTCAAT
GAATTTACTTATTCCACACAACTATTACCAAAAAGTAAAA
TTTCGTTGCAAGAGGAGAATATATTATGCCACACCTTGTG
TTGGAACTTGACCTGGAAGTGGATGGGCAAAGAAAAAGTA
GAGATTAACTTCAACACATAACTGTCCTCTGGGTATATCA
TAAAGAGCAGTGATTCAAAAGTGCTATATGGTTCCTTCTT
GTTCCTCTAATATGCATGTTTTATGTAAATCTATAAGTGG
TCTTCTGCTTTCATCCATCTGAAGGCAGCATCTAGTAGGT
TTTGAGGCAGTCCCTGTCTTAAAATACCTAGCTGCTGAAT
GTCAGCAATGTATTCTCTCTCATTGGCTTACTATTTTGGA
TCAAATTACTTTGAAAATCCTACAAACTCACTATTGTCTT
CTATGTAAGGTGTTGTCTACAGTTTGATAAAATAATACTG
GTAGTACTACGAGTTTTCAGGAATTATTAAATTGGAAATT
AATGTTTTCAGACCCTATGCTTTGACTTCTATAGCAAACA
ATATGGCTTTTTCAAAAATTTGTGTGTCTGTAGGTAAGTG
TAAATATAATCTTGGCCAGGTGCAGTGTCTCACGCCTGTG
ATCCCAGCACTTTGGGAGGCCAAGGTGGGTGGATCACCTG
AGATCGGGAGTTTGAAACCAACCTGGGCAAGATAGTGAAA
CCCCACCTCTACTAAAAATACAAAATTTAGCTGGGCGTGG
TGGCGGGTGCCTGTAGTCCCAGCTACTTGGGAGGCTGAGG
CAGGAGAATCACTTGAACCCAGGAGGCGGAGGTTGCAGTG
AGCTGAGATCGCGCCACTGTACTCCAGCCTGGGGGACAGA
GCGAGACTCTGTCTCAAAATAAGATAAACTAAATACACGT
ATAATCTCTACCATAAATTTAACACCTATATGCTATATGC
TAGGCACCATTCACATAAAGAATCTGGCAGAAAGAGATCA
AATGAGATCCCCACTTAAAGTCTCTCTCATCTATGTGACA
CTCCTCTTTTTTCCCTTAGGAGTTTGGTCTTGGTGACTTC
TGCCATGTTCAGGAGCAATTTTTTGTATTCTAGCATATCT
GGAGTTCTCCATTCTTATAAACATCAGTGGAAATTCAAGG
CTCTCTTTATTCACTCTGTACAAAGACATTTACAAAAAAA
TGAAATTAGAATGGATTAGCATAAGATTATTCTTGCCTAG
CACTTAAAAAATTTTGTGTTTATGGAACTTTGGAGCCTAC
TACCTAGAAGGAAAATGAGATTATCAAGAAATGTAATGAT
GCTTAATGTTTTCTTTTCATTCCATCAAAAAGCATTAATT
AACCTCCTATAATGTGCCTGGCCTGTTCCAGGTGCTTGGA
GTATAGTGGTGAATGAGATGAAGTCAGCCTACATGGAGCT
TGCTTGGCTCCAATGATGAAAGCTCACATCAATTAAAGTT
CAGATGTGGAAACAAAGCAGGGAATATGTACCAGAGGAAA
CACCATGTGACTGCACACACAGACCTTCAAAGCTGCTTAG
GAGAACCTCTAGGGTGACCAACTCATCCTGATTTGCTAGA
GACTTTTCCAGTTCGAGTACTGAAAATCCCATGTCCCAGG
AACCCCCTCAGTTTTGGGCAAACGAGGATGATTAGTCACT
CTATGAACTAAACATGCAGCAACACATTTATTCAAGGCCT
ACTATGAGGAAGGCCCATGGCTAAACACTGTGGCCTCCAC
CCTAAGAGAGCACAAGCTCTAGGGGAAGAGATGAGATGAG
GCATGCATTCACAAAAAGATAACTTCTCATTCAGAACACT
ACTTGATGAGAGCCAAGATAGAACATTTGGAAGGAGGTTG
TAGGTGGTATTTGTGCTCAGGTGGAGAAGACGGAATTCAA
GCTGGACCTGGAGGTTGAGGCATAATTACATAAATAGAGA
AAAAGATCAGAGAGAAGGGAAAGCACTATCCAACTGCTTA
CTGCATGCCTCTTAAACTCGAAGTTTTCAAATTACTATGT
TGACCTCCTCCTCCCCTCTCTGTCTCACTATATCGCTGTC
CACCAGTCAACAAAGGGAGAAATGACATGGAGGTGTGGAA
GTGGGAAGAACAAGTGTGTAGATGGGAGGTTAAAAGATGT
ATTGACTGGAGAAGATGGTTTTTGGAGGTAATAGTGGGAG
GGAAAGCTGGAAAAGGTACAATTATGTACTTTTTCAACAA
ATGTTCAGTGTTTATTATTGGCTGTTTTCTGGTCTAGGTT
CTGGGTATAGAAAGGAAAAAAAAATACAATTCCTTCCTTC
AGAGAGTTTGGAGAGGGAAAGAAAAAGCCCTCCAAACCCC
ATACCCACCGCAGATAGTATCATAAATGCTGTGACAGAGA
TAAGCACAGAGGAGGAGTACAGAATCTCTGGCGTGGAGAG
CAAGAAAGGCTTTCTAGAGGAAGATGCTCTAGATCTGAGA
ATTGAAAAACCAGAAGGAGTCAGGAAGACAAAAAAAGAGG
AAATCATTCCAAGCAGTGGGAATATAACTTCTAAGGTGCA
GAACCCTGAGAGAAGGGGCTACATCTGGAAACCAAAGGAA
TTTGGTAAAAGCTTTCTTCAGTGGGCAGAAGTTGTGTCTA
TTGAGGAGGGCAGAGTGGGTCATGAAGGGCTTTGTGTGCA
GTTATTGGGCTTTATCCTCAAGTCAGTGGGGAGACACTGA
AGGATTTTAATAAGCAGGAGAGTGGCATGATCAGATTTGC
ATTCTAGAAAAATTACACTGTTGGCAGTGTGGAGGATGAA
CTGATTACAGAGGGCAAGGCCAGAGAAAGGGAGACCTGTG
GGCCAGAAGACAAATAGTAAGAGTCTGTGTCAGGCATCTG
AGATGGAATGGCGAGATCAGACTCAGGAGATACTGTAAAT
AAATAAAACAACTTAGTGACTTATTGGGCATGGATAAGGG
TATGGGACACAGAAGAGCAAAGGATGATTCCCAGGTATCC
AGACTGAGTGACTGGTGGGCAGCAATGCCATGTAGTGAGA
CAGGGAAGGGAGGAAAAGGTGGACATAATAAGTTGGACAC
TTTGAGAATAAGCAGTTGGATAGTACAGGCTTGCAGGAAA
GGGATCTGTATTGAAGGTAGAGATCTGGTAGTCATCAATA
TACAGATAGGAGATGGAACTCCAAGAATACCCTTGTTCTT
CTGAGTGGAGTATATAGAATAAGGCAAGAGGGTGAGAAAA
CCCCTGGGGTACCCTTACTTGAGGACACTGCAGAGAAAGA
AGATGGTATCAGATTATGGAGTGTCACCAAGTTTGGGCCT
GATCCTGAAGTCAGTCGAGAGATGCTGGAGACTATTTGAA
TAGAAGGTGTCATGTTGAAGTAGTGTTTTAAGATCACCAG
GTGAAGGCAATAGAAGCCAAAGAGATTGGCTGGAGATGAT
TACAGGTGTCCAGGCAGCCAGAGCTTGAATGAGTGGTGCT
AAGCAGTGTGTGTCAGTGGCACCCATGGAGTTTTCCAAGC
TATAACTTCCTGGCTCCCCAGTGGACATGAGAATCTTGGG
GTAGAAGAGGCAAAACGTGTAGTTTGAAAAAAATCCCAAG
TGATACTCCAGTCCCCTCCCACTATCCTATCCTCCATTCC
TTGGTGATGAGTGGCTTGAACTGAAAATGGCCTTGGGAAT
AGATGTGAGAGATGCTACAAAAGAATACTACACTAGAAAG
ATTTGACTAAAGGTGGAGGACAGAGGTGGCAAGTCAAAGA
GGAGAATTACAAATGATGCCAAGGTTTTGAATTGAGTGAC
CAAATAAACTGGGGGCCTTTAACAAAAGTCCAGTAGCTGA
TCCAGTTTTCTTTTGTGGGAGGAGGTAGAGAGGGGTGTCA
GAGGAAGGAAGGGAAAGAGAAGCAAACATGAGTCTGAGGT
TAGAAATGTTGAGTTAAAAGAGCTTTTTAAGGTCGTTGGA
GCTGAAGAGCTGGATCTTTATTTTTAAAAAGAGGTGATGA
CATGTTGTATATTAATTTGGAGAAAGACGACGACTAGAAT
GGCTGACAGCTTGGCATAGGCCAAAGCAAAGAAGGAAATT
ACACAAACAACACAAGCCTCTTCTTCCTCTTTAAGGAAAA
AAAAATCATGACAGAAACAAATGGTCCAAAGATGGCCTGC
CATGTCCCTCTGCGTTCTCCAGTGCCAAACGGTCAGTAGA
ACTGCACGGGAGAGGACCAGGCCCAGGGCAACCCCTTATA
TCTGCTGTGGCTGTGGGCCAAAGATCAGGAGCAATGCAGC
CCTCACTCTGGGCGCATCATGTGTGCACACACAGACACAC
ACACACACTCACACTGTGTTCTAAATTCTTAACCACCTTC
TAAGCAAAACTGTACCTAGATCTTTTTATGATGCCTTTAG
AGAGGAAGAAAAAAAATCAGTTTACCAACTGAGTACCTCC
TCCTAGTTTCAGGCAAGATCTGTGTAAAGTCTTCCAGCTT
TCCCAGCTTCTTGATTAGTTAAGGCCTCTTCTTACACTCA
GCAGGTAAGTCCAACTCCCTCTCACTGAATTACAGTGATT
GTTTCTCAGCTTGCTTGGGGTCAAGGATATGGGCTAGAAC
TGGAGAATGACCTTAGCCTTTCAGACTGAAAGATGCAATT
TCAGTCCTTATACACACTGGTCATGTTTCAGTGTGAATTA
TTTGCATATTGGCCTTAAGAGAGAAAGTACTACATTAATC
CAGTGATTTAATACAGCACTATATCCTTCTGGGTGCTAGG
GAAGCAAAGTTGAGGAGGACACAGCTTGTGCTCTCTTGGA
GTTTACAGTTTCATGACAAAGAAAAGTCAAGCACACAGAG
AATCACTGTATAATTCAAGAAGAGAAGAGATGTACCAACA
AAATGCAATTGGGGCTAAAGGAGGAAAAAAAATAATATGA
TTGGGGAATGAAGAACAAGGGACAGGGAGGAGCTGGAAAT
TTAAAATTGACTTTGAAAAGTGCACAGAATTTCAATGGGT
AGCTAGGTAGAGGAAAGGAGAACATTCAGGTAAGGGAAAC
AGCATGAGCAAGGTCACGAGAGAGGAATATGTATGGCATA
TTTGGAGAAAAGCAAATAGTTTGATTAGGCTGGGGTATAG
GAAAAAAGTAGGAGATAAAGCTAGGAACATAGGTCGGGGA
CCTACTGCAGAGGACTTCAAATGCCAGGGTGAGGAGTTTG
TACTTAATTCTTCAAGTAGTGGGAAGCTATTGAAGACTTT
GGGGCAGGACAGCAGTTGATTAGACTTGGATCTAAGAGGT
TTAATCCCACATCTGTTAACTGGGAGGAAAAGAGGGGAGA
AGCTACAGACAGGACAAAATTTTAGACGTGTTTAACATGT
CTGTGCACTCTCTGAATAAAGATGCTCATTAGCCGGGCGT
GGTGGCTCACGCCTGTAATCCCAGCACTTTGGGAGGCCGA
GGCGGGCGGATCACGAGGTCAGGAGATCGAGACCATCCTG
GCTAACACAGTGAAACCCCGTCTCTACTAAAAATACAAAA
AATTAGCCGGGCGCGGTTGCAGGCGCCTGTAGTCCCAGCT
ACTCGGGAGGCTGAGACAGGAGAATGGCGTGAACCCGGGA
GGCAGAGCTTGCAGTGAGCCGAGATCGCGCCACTGCACTC
CAGCCTGGGCGGCAGAGCGAGACTCTGTCTCAAAAAGAAA
AAAAAAAAAAAAGATGCTCATTAACACTTGGAATGAGGGT
CTGAGATTCAGGAGAAAGGTATGGTTAAGGTCTCTGTAGC
CTTAGTTTCTTTACTCTGAGGATTGTTTTGGGAATTAGAA
GATAATGCTTTGAAAAACACATATAACAGTTCCTGACTCG
TAATGGGCACATGAGACAGATGTGATGGTACTTGTGGCAG
TGGTAGCGTCGGTAGTAGTTGTACAGTTAGTTCTTCCTTG
TAACCCTTTTGTTCTTGCCAGAATTCTGCCATGAGTTCAG
GAAACAAAACCAAATGGCAAACTCTTGCTGTAGCCAGAAT
TGCTCTTCTCCTAAGATGACCATGGCTGTATATTAATTGA
ATCAAGCAGTTGTACTGGCTCCTTTTCCGCCACCCCCCCC
ACCTCCCAAGATAACCACTCTACTGGGAAAACACTTAGCC
CCTGGCAAATAGAGTCCTGTTGAGTGTCTCTGGTTTGTAC
AGAAGCTCAGAAAAACTATAACCCTGGATGGAAGAATGAG
TGGAGCTAAAAACATGTAAAAGGCTTTTTATTGTTTAGGG
ATATATAGCTTATATAAATATATGCATACACACACAATTA
TATATATATGTATATATTTCTAAACATTCCTGTATATATA
ATGGGAATTGAAAACACCAAATTGGCTGGGCACGGTGGCT
CACGCCTGTAATCCCAGCACTTTGGGAGGCTGAGGCAGGT
GGATCATGAGGTCAGGAGATCGAGACCATCCTGGCTAACA
CGGTGAAACCCCGTCTCTACTAAAAAATACAAAAAATTAG
CTGGGCGTGGTGGCGGGCACCTGTAGTCCCAGCTACTCGG
GAGGCTGAGGCAGGAGAATGGCGTGAACCCGGGAGGCGGA
GCTTGCAGTGAGCCAAAATCGCGCCACTGCACTTCAGCCT
GGGGGACAGAGGAAGACTCCGTCTCAGAAAAAAAAAAAAA
AAAAGAAAACACCAAATTGAGAAAACTGGTTACTTCCTAG
AAGGAAGGCAGGAAGGAAAATATAAATGAGAGGGATACAC
TGAGGGCTTCAGCTATATCTGAATGCTTTATATTTTTTTC
AGCTAGGTGTTGGATTGATGTGTGTTTATTATATTATTCT
CTATAGTTTGTATGTAAGAAATGATGTGTATATATAATAT
ATATTTTTAATTTTGGAATGAGGAAAGTAGGGTCTCTACA
TTTTGGAAATGATGAGCTTGAGCTGATATTTGGGCACTTA
CAAAAGGGGAAATTGAATATGGAGAGAATCCATTTCAGCC
TGCATTTGATCCAGCCAGCAGATGACTGCCAAGCCTCATG
CACCACAGTAGGAATCCCCAAAAGGAGCTGAATAACAGAA
AGCTTCAAGCCCTACCCCTAGAAGTTACCCACCACAGGAA
AAGTGACACTGAAGTAGCACCAGCAGAGGAAAAGCTAGAG
GAACAGATGGTTGCTATAACAAAACAAGGGAAATGTAATT
CTTAGATGCTTGAGGGGAAAAAGCATAGACTAGGAAGTAA
TCTGTCAGTAGCAGCAGGGAAGAAAGAAAGAGAAGATACT
TGGACTTCTCTGGAAAATACTTGTATTGACTTATCAAGAA
TAATTCTAGCAGTGCAAAAACCGATTGCTATGAAGAAACT
TCTACTTCCAGACATGAAAAGTAACTGGAATTTGACTTGC
CCTCTCACTGACAACAACTAGAAAATTGGCCATAATATAC
GAAACAGTTGTTTTCATTGTACAATACACAGTGAGGAATT
GTGATCCCTGAGAAAAGAGAAAGAAATGAAAAGATCCCTA
CAATATTCTGCCTGGAGGCACTTTCCAGACCACAAAGAAG
GGGACCCAAGTAGACATGACAATCTTGCCATGATGAGGAC
AAAAAAGATCAGAGTCTGAGGAGACTGAGGAGGCTGAAAT
TTGTGAGGCAAAATACCAGAGAAGACAGAGGTATGCAGAG
AAAGAGCTCCAGAAATCTTGAGCCCCCTTGAGTCCATGCA
ACTCCATGACACTGGGCAAAAATAAATAAATAAAAAAACT
CTTAGGGAGCTGTAAGCTAAACAATTTCCTGAGCTCCCAC
TGGGCTGGGAAACATTCCAGTTCCAACCAGGGAGAATGGA
AAGACCTTGTTGAACCCTTGTGGCATTCAGAAAAGACCCC
AGAAGGGCTTCATGTATATGCAGTAGGGCTAAACTAGCCC
TAAAGTAAAGGCTACTCTAGACCTTCCCTAACCAATCTTA
AAAGCAAGCATCAAAAAAGATCAAACTGATCTGCTAGTTT
TGACCAGACGCCAAGCCATATAGAAATCCAATATCCAACA
TCCAATCAAAAATTACTAGATATCCAAAGAGAAGGAAAAT
GTGGTTCATAAACAAGAGAAAAAAAAATCAGTCAACAGAA
ATAGACCCAGAAATAATAGAAGAATATGCGATTGGGTAAC
AAGAACTATAAAAAAGCTATTGTCAATATGTTTAAGAATT
TAAGGGAAAACATAAAAATGTTGAGCAAGACTGAAACTAT
AAAAAAGAATACAATGGAATTTCTAGAGCTGAAAAGTACA
ATGTCTGAAATAAAATATTCATTGAATGGGCTTAACAGCA
GCTTAAATAATGAAGAAGAAAAGATCAGTGGACTTGAACA
TATAGCAATAGTAACTATCCATATGGCAGAGAGGATGAAA
ACGAGAAGAAGAAGAAAAAAAAGACAGTTTGGGCACACTG
GCCCATACCTGTAATCCCAGCACTTTGGGAGGCCGAGGCG
GGGGGATCACTTGAGGCCAGGAGTTTGAGACCAGCCTGGC
CAACATGGCAAAACCCCATCTCTACTAAAAATACAAAAAA
ATTAGCTGGGTGTGGTGGCATGCACCTGTGGTCCCAGCTA
CTTGGGAGGCTGAGGCATGAAAATCGCTTGAACCTGAGAG
GTAGAGGTTGCAGTGAGCCAAGATTGCACCACTGCACTCC
AGCCAGGGGGACAGAGTGAGATAGCCCATTCAATGATTTT
TTAATTTCAGATATTGTACTTTTCAGCTCTAGAAATTCCA
CTGTATTCTTTTTTATAGTTTCAATTTTGCTCCTCAACAT
TTTTTATGTTTTCCCTTAAAATCTTAAACCTGGCCGGGCG
CGGTGGCTCAAGCCTGTAATCCCAGCACTTTGGGAGGCCG
AGGCGGGCGGATCACAAGGTCAGGAGATCGAGACCATGGT
GAAACCCCATCTCTACTAAAAATACAAAAAATAAGCCGGG
CGCGGTGGCGGGCGCCTGTAGTCCCAGCTACTCAGGAGGC
TGAGCCAGGAGAATGGCGTGAACCCGGGAGGCGGAGCTTG
CAGTGAGCCAAGATCGTGTCACTGCACTCCAGCCTGGGCG
ACAGAGCAAGACTCCGTCTCAAAAAAAAAAAAATCTTAAA
CCTATTGACAATAGTTTTTTTAAGGCTGGGCGCGGTGGCT
CACGCCTGTAATCCCAGCACTTTGGGAGTCCGAGGCAGGT
GGATCACGAGGTCAGGAGATCCAGACCATCCTGGCCAACA
TGGTGAAATCCTGTCTCTACTAAAAATACAAAAAATTAGC
CGGGCGTGGTGGCAGGCTCCTGTAGTCCCAGCTACTTGGG
AGGCTGCGGCAGGAAAATGGCATGAACCTGGGAGGTGGAG
CTTGCAGTGAGCCGAGATTGCGCCACTGCACTCCAGCCTG
GGCGACAGAGCAACACTCTAGAAAAAAAAAAAAAAAAAAA
AAAAACTTTTTTATAGTTCTTGTTAGCCAATCGCATATTC
TCCTATCATAAAAAAAAAAGACAAATAGAACCTCAGTGAC
CCATGAGAAAATGTCAAATGGTCTAAAATAGTGTAACTAA
AATCCTAAAAGAGGGCTGAGAGAACACAAATACTATTTGA
AGAAATAATGGCAGAACATTTTTCAAATTTGATGAAAACT
ATAAACTCATACATTCAAGAAATCCAACAAACCCCAAGCA
GAATAAAAATCAATTTAGGTAGAGAAGGCATGCTAAGTAT
TTTTAATAATGGAGCGATTTTCTGAATGGACTGGACCTAA
AGGCACTAGTCCAGGGAGGAGAGAGAAAGTTTTGCAAGAT
GTAGGGAACTGTACAACTTTTGAAAAAGTGGAAACCCACC
TACAAGCCACAAACACTAAAAGATAATAAAAGAGAAGAGA
TGGACCATCTGGAGGAACCAAATACTTTGAAGGTGCAGAC
AAACTGCAGAGTAAGGAGAGAAAGTCATGAGAATAAAAGA
AGAGAGTGGCATCTCCAGCTTTCAGCCTTTCCTTGTTCCC
ATAACTCCTTTTTGGACAACAGTCATCTCAGAACTGAACT
TGAAGCTGCATTCTTTTCTGCTTTTTCTTGCTTGTATTGA
GCCTAGGTCTTTGTGTGTCTTTGGACCACAACAATTAGAA
GTGGTTTATGCTTCACTTGTCTCCTTTCGCTTCTAAGTAG
ACCCATGCCTCTCCTTTCAGCCTCTTACTTGCCTGGAGTC
TTGGTTGGATCTCTTGACCCAGTTTATAGACCTTGAACCT
GGGAGGCCACAAGGATGTCTCCTAGCAGCCAGAACGCCTT
GTTTGAGAGGCAATGAGGGGTTGAGGAAGGGATACTGACT
TAGAATCAGGATTTGAATGATAGCTCCTCAGCTTCTGCCA
CTAAGAGACATTCTAGAGCTGTGCTATCGAATATATGTTA
GCCACTAGACAAATGTGGCTACTGAGCGTTTGAAATGTGA
CTGGTGTGACTGAGGAATTGAATTTTATATTTAATTTTAA
TTTAATTTTAATCAAAAACCAGGCCGGGCGCAGTGGCTCA
AGCCTGTAATCCCAGCACTTTGGGAGGCCGAGACGGGCGG
ATCATGAGGTCAGGAGATCGAGATCATCCTGGCTAACACG
GTGAAACCCCGTCTCTACTAAAAATACAAAAAAAAACTAG
CCGGGCGAGGTGGCGGGCGCCTGTAGTCCCAGCTACTCGG
GAGGCTGAGGCAGGAGAATGGCGTAAACCCAGGAGGCGGA
GCTTGCAGTGAGCTGAGATCTGGCCACTGCACTCCAGTCC
GGGCGACAGAGCGAGACTCTGCCTCAAAAAAAAAAAAAAA
AAAAAACCTGAGACACTGAAAATCATTTTTCCATTAAACA
CAGTGTGGAAAATATTGTTATAGTGTAACAATAATATAAA
TAATATAAACAATAATATAAATAATATATAACAATAATAT
AAATCCTTAATTAAGATGCTTATTTTAATTTTAATTATAT
AATAAACTAAGTTTTTAGTTTAAAAAGTGAGTATGGAAAA
TTTTTAATATTTAAAATGAAGACATTCTACTGATACAGAA
TTGAGTAGGGATTCAGCAGCTAGTAAGTACTATGACTGGA
CCGTAAAGAAAAGAGACTGGGCTGTGCATAGTGGCTCACG
CTTGTAATCCCAGCACTTTGGGAGGCTGAGGTGGGCGGAT
TCCCTGAGGTCAGGAGTTCGAGACCAGCCTGGCCAAAATG
GTGAAACCCTGTCTCTACTAAAAATATAAAAATTAGCCGG
ATATGGTGGTGTGCACCTGTAATCCCAGCTACTCAGGAGG
CTGAGACGGGAGAATCCATTGAACCCAGAAGGTGAAGGTT
GCAGTGAGCCGAGATTATGCCACTGCATTCCAGCCTGGGT
GACAGAGCAAGACTCTGTCTCAAAAAGAAGAAAAAGAAAA
GAGACTGGCTGGGTGCAGTGGCTCATGCCTATAATACCAA
CATTTTGGGAGGCTGAGGCAGGAGTTTGAAACCAGCCTGG
GCAACATAATGAAACCCCATATCTACAAAAAAATATATAC
AAAAAATTAGCCAGTCATGGTGATGCACACCTATAGTCCC
AGTTACTTAGGAGGCAGAGGTGGGAGGATCGCTGGAGCCT
AGGAAGTTGAGGATGCAGTGAACCATGATTGGGGCACTAC
AATCCAGCCTGGGTGACACAGCAAGACACTGTTTCAACAA
AAAAGAGACTGGAAGAAGTCAAGTCACAAATTTACAAAGC
GAACAGCAATTGCAATTTGCTGCAGCAGAGCAAAATTTAA
AAGCTATTTATTTTATTTAAAAAAATGAAGATAAAGTAAA
CAGGCTGGGTGCGGTGGCTCACGCCTGTACTCTTAGCACT
TTGGGAGGCCGAGGCAGGTGGATCACTTCAGGAAAGGAGT
TCAAGACCAGCCTGGCCAACATGGTGAAACCCCATCTCTA
CTAAAAATACAAAAATAAGCCAGGCATGGAGCACACGCCT
GTAATCCCAGCTACTTGGGAGGCTGAGGCAGGATAATTGC
TTGAACCCAGGAGGTAGAGGTTGCAGTGAGCCAGCATGGC
ACCACTGCAATCCAGCCTGGGCGACAGAGCAAGACTCCAT
CACACACAAAAAAAGTAAACAATAGTACAAGACATTTTCA
GCAAATATATAGTGAACTTGATAAGACATTTGCTCTCAAC
AGTTAAAAGAGAATCAATATTGGTTGCCTGAAATTAGAAT
TATATGCCCAACAAATATTTTAAACAATTTTTTGCAGGAT
CTGAGCATATAATGTTGGCCTACTATAAGATGACTTAGAT
TCTTACACAAAAAAGAAAGTCATTTTTAGATAGAGAGGTA
ATAAAAGAAATTGTTTTAGTCATGGATATATTAGTGGAAG
AGTATAAGAAAAAATGTAAAATACATTTTACAAAAAGTTA
AAGCATGGTATAGCCATTATGGAAAACAGCACAGAGGTTC
CTAAAACAATTGAAAAATAGAACTATCATATGATCAAGCA
ACCCCATTTCTGGGTATATATTCAAAGTAAATGAAATCAG
TATCTGAAAGAGATATCTGCACTTCATTCACTGCAGCATT
ATTTACAACTTAAGTGCCCATTGATAGAGGCATTGATAAA
GAAAATATGATACACACACAGAGGAATATTATTTAGCCTA
AAACATAAAAGAAAATCCTGCCATTTGTGACAACATAGAT
GAACCTGGAGGACATTATGCTAAGTGAAAAAAGCTAGACA
CAGAAAGGCAAATAATGTGTGACCTCACTTACGTAAAATC
TAAAAAAGTCAAACATAAAAACAGTGAGTTGGCCAGGCAT
GGTGGCTCACGCCTCTAATCCCAGCACTTTGGGAGGCTGA
GGCTGGTGGATCACCTGAGGCCAGGAGTTCGAGACCAGCC
TGGCTAACATGGTGAAACCCTATCTCTACTAAAAATACAA
AAATTAGCTAGGTGTGGTGGTGTGCACCTGTAGTACCAGC
TATTCAAGAGGCTGAGGCAGGAGAATCGCTGGAACCTGGG
AGGCGGAGGTTGCATCGAGCCGAGATTGTGCCACTGCCCT
CCAGCCTAGGCAACACAGCGAGACTGTCTAAAAAAATAAT
ATTAATAGGCCGGGTGCAGTGGTTCACGCCTGTAATCCCA
GCACTTTGGGAGGCTGAGGCGGGTGGATCACAAGGTCAGG
AGTTTGAGACAAGCCTGGCCAACGTGGTGAAACCCTGTCT
CTACTAAAAAATACAAAAATTAGCTGGGTGTGGTGGCATG
TGCCTGTAGTCCCAGTTACTCGGGAGGCTGAGGCAGGAGA
ATCGCTGGAACCTGGGAGGCAGAGGTTGCAGTGAGCCGAG
ACCATGCCACTGCACTCCAGCCTGTGTGACAGAGTGAGAC
TGCATCTCAAAAATAAATAAAATAATAATAATTAAAAATA
AATAAAATAAAAACAGTGAATTGAATGGTTGTTACCAGGG
ATGGAGGGTGAGGGAAATAGGGAGATACTGGTCAAAGGGT
ACAAACTTTCCTTTATAAGATGAATAAGTTCTGAAGATCT
AATGTATAGCATGATGACTATAGTTAATAATAATGTAGTG
TATACTTAAAATTTGCTAACAGAGTATATCTTAAGTGTTC
TCACCACACACACAAAAAAAGTTGTTATGTGAGGTGCTAG
TATGTTAGCTTGATTGTGGTAGTTATTTCACAATATATAT
GTATATCAAATCATCGCATCATGTATCTTAAATATATACA
ATTTTTGTCAATTATACCTCAATAAAACTGGGAGGAGGAG
AATGAAAGCCCTTCAATTAACCTGCCAAACAATTGCCTAT
TGAATACAAAATTTTTCTAACAATATCAAAGTTCAATTGA
TTTAAGTTTTGGAAAATTACAAGGACTTTCTTCTACTTTG
AGAAGTTATATAAGAGGCACTGCCCAATTAATACTTTGAA
TGTGTTTTGTCTTAAAAGGACTTTCAAACTTACAAAAAAC
AAGTATCATTATTTTGCAGCCTTTTTTTTTTTTTTTTTTT
TTTTGAGGCGGAGTCTCGCTCTGCCGCCCAGGCTGGAGTG
CAGTGGCTGGATCTCAGCTCACTGCAAGCTCCGCCTCCCG
GGTTCACGCCATTCTCCTGCCTCAGCCTCCCGAGTAGCTG
GGACTACAGGCGCCCGCCACCTCGCCCGGCTAGTTTTTTG
TATTTTTAGTAGAGACGGGGTTTCACCACGTTAGCCAGGA
TGGTCTCGATCTCCTGACCTCGTGATCCGCCCGTCTCGGC
CTCCCAAAGTGCTGGGATTACAGGCTTGAGCCACCGCGCC
CGGCCTATTTTGCAGCCTTTTTAGTGAACTGACTGGTGTA
GATGTTTTTGAGTTTTTATTCCTGTCAAAGAAAACAGTCA
ACTAGATAAAACACAGATTCTATCACAGAGAAGGGTGCTC
TAGCTATGTTAAGTCAAAAGTCTAGATTTATTATCATTTT
AAATCAAGAAACTGATATTTCTTCTATGACTTTGTTGCTC
TTATACATATTGAAGATATTTATGTTCAGTTTTCTGAACA
GTGTCATGATACAGTTGTTAAATATATGTGCAAATGCTAT
GAATCATCAGCTTGTGGAACTGTAGAAATACATGAAAGAA
AATAAACGTAATGATCTTGTGCTCTTTTCCAATGCCCATT
GGTTGACTAGTGGAGGGATCTTTACAAAGGTTTAATGTAC
TGTTAATTCTCATTTAAAATTTTCTTGAAACAAAAGGAAT
ACTCTCCAAATATTTAATAATAAAAGACCAAAAACAGCAG
TGTGATTTTGTTTTCTCATTGATATCACACAGCATATGAA
TGAGCTAAATTTGAAGCTTCAAGGAAAGGAAAAGTCTTAT
CTGTGACCTAGCTAGACAAGTACAAAAATCTATGTTTAAA
CTGAAATTTTTCATAATACAAATCAATAACAATCTTATAC
ATTCTTCTAACAAATTAACACGCAAATTTTCATTATAATA
AAGAGCATTATGCAAATTTGTTGCAAAACTAAGACGATAT
GAATATATTATAATAATTGATGAATATATCATTTATTTTC
AACTTATGTAATATCCCTTTGAATTCAACTTTAATAATAC
TGAGTTGACACAAGAGTTGCTGAATTAAATAGACACAATT
TGAAACTGATAATAGCTTGCTTCAAAGTCAAGTTAATTCT
TCTAAAAATAAAGAAACCAGATTTGACAATATGGATGCAA
ATGTTAAAATTATTTTTGGTACTCAACTTAGTTATTGGAA
AACTTTTAAGTATGTCTGGAATAACTTGGGTATGTGAATC
TATTTTTTCAACTATAAAGTGTGTGAAATATACAGATCAA
ATATTTCTGATGTAAATTTAGCGTTTGAATTGAAATATGC
TGTAAATTTAAAAATACTCAATTCAGAGATTTCATATTAA
AAAGAATATAACATATATTTAATAATTTTTAATACAGATT
ACGTGTTGAAATAATATTTTGGTTGGGCATGGTAGTCCAA
GCTACGCGGGAGGCCGAGGTTGGAGGATCTCTTGAGCCCA
GGAGTTTGAGGCTGCGGTAAGCTATGATTGCACCATTGCA
CTTCAGCCTAGGTGACAGAGCAAGACTGTCTCTAAAAACA
TAAAAACGAATTTTAAAATACTTTGGAGATATTTGGTTAA
ATAAAATACATTATTAAAATTAATTTTACTTGTTTATTTT
TATTTTTTAATGTGGCTACTAGAACATTTAAAATTATGTA
TATGCCTCACATTTGTGGCTCACAGTACATTTCTATTAGC
AGCTTTGCTTTAGAGGCTTCTGAGGCTGGGCTCTGAAACT
AGACTGCCTGAATTCAAATGTCTAGTTTCTGACATTCCTT
AGTTGTATACCTTAGGCAGGTGTTTTATCTCCACACTTCA
GTTTTTCCCATCTAAAAATGGGGTTAACAAGAGTTTTTAC
TTCATAGAGTTGTTATAAGAATACTTAAATAGTGTCTGGC
ATATAGTAATTACCATGTGTAATTGCTATTATTATTATTA
ACTATGTGATCTTGAGAAGTTCCTTAACCATTAATTTACT
CATATGTAAAATGATGATAACATTTACCTCACAAGATTAC
TTCTTGAATTAAATGAGATATGATATATGAGATTGCTTGG
CAGGAGGTAGGTGACCACAACATTGCTGAAACTTCCAGAT
CTTTGATGGTATTCAGAAGGTTCTAGAATCTGGCTCATTT
TGCCACTCTTAAATTCAATTGTGTTTGTGTGTTTATGTGT
GTGTGTGTGTGAGAAAAGTTGTAAATTATAAGGTGCTCTT
TAGTTGTTAAACATTATTTTTATTATCCCCTACCATAAAA
CTCTCTCTCCAAGTATATGTTCCCTAAACTTGCCTTACTT
AAAGCCTTCCTAGCTGCACTCGCTTACCAGCTAGACTGAA
AATTTGCTTTTCCATGAGGCCCTCACCGTGAATTCCAGCC
CCAGTATGACCTCCTAACCCTCTAAATTCCTGAAACATTT
CCCACCCATTGTATATTGTTGTCAGTTAATCCTATACTAC
TTTGTATTATTGTTTAATATTATCATATGTATGTCTCCCT
GGTCAGGCTACAGTGACTGTTTTATAACTTGTGAATTTCC
CAACAGCGCATGATAATTGCTCAAAAAAATATTTGGCCAC
CAAGTGGGAACATTTGGAAAAGTTAGAAGGAAAAAAGGAG
TTTTGACCCTGGAGATCTGGTTATACTCTGCAAAGGACAA
AAAGTGTCATGGGATAGAGGGAGTTTTATGCAAAAGTTTG
AGATAAGCTTGAAAGGGCTAAATACAGCTGATATGGAAAA
AGAAGGGCGGAGGTGGTGGCTAAGGACAGAGCAGAGATTA
GGAGCAAAGTGGACACCTGCCCTGCAAGACAGTCCTAGAA
CTCAAAGCAGAGCTCCGTCTTTCCCATGGTTCCCCCAACA
GCTATTTCCAGCCACACCCAATTTTAGAAGGTGCCACAAG
ACCTCATCCAATCAATTATCTTGCCAATCTCAGGCAACTC
ATTCTGAGAGTTGCCTTCCTCTTGCCCTGGGAGCTTTCCC
CACACCCAGGCATTTAAAATGTTTTGAAATTCTTTCTTCT
GCATGAAGGTTTTGCTGACTGCCTGACAGTGACTGAAAGC
AGGTGCTCTACTCTACTGCCTTCTGAACTCATAAATCCCT
CCTGGTACTCTATCAGGAGAAAATACCCTACCACCTGAGT
CACTGCAGAATCTATCATCTCCAAACACAGTGCCTACTCC
ATAACATGATGAATTGATGTCACCAAGTTGATGCTTGTTT
GGGCTACAGTGAAGGAAAAACACAGCTAACATGGAGAAAA
AGAAACTGCTGTTCAACCGTGACTCATGGGCTTACCTCAC
AACACAAGGTTCAGGTTTGTTTTGCATTTTTGTGGCTCCA
AGGCGATAGTGAATTGGCAAGGAGAAAGGGAGACAGCATG
GTGGAAGTCAGGAGAGGTGTGATTCAGTTCTTGTCACCAA
CTGCAGTATGAATTGGGCTGGGTATGAACTCATTTGAGTT
TGAAAAATACAGAGTGCCTTACCGCCTCAAAATTTTATTA
TTCAAAGTTAGTCTGTTCCCACTAGGCATGCTGCCCCAAA
GACAATCACACCTGAAAGGGTCTGACACTATTCCTGGGAA
AGGATCACTAATTTCTGGATCTGGGGAAGTAGGACATGCC
AAGTCTGGTTACCTTGGCCACCTGGCTCAAGAATGTGGAA
CTAACAGAGATACAGGACTATGGACCCAGCTGGCTTGATC
TTTCACGCTGCTCTTTTTTTTTTTTTTAAATCCAACCAGG
TTCAGCCAGACTCTTCCTCTCTCCTTCAAACTTTATTCCC
AGCCCCAGGTCAAAATCTGATGACATAATTAGGCACTCAG
TAAGTGTTCTCCGATGCTGATTTTTAATGAACTTGGACAA
TGCTGCTTCCTGTTTTGAAAGAGACAAACACATTTGAAAA
GCTAGCCTGTGCCCCCAGTACCCACAGCATCTTGGAAATC
AAATGGGCATTTTAATCACTTTAGAGGCAAAACAATCAGA
TATAAATAGGTTAAACTTCTTACAACTTTAAGAGGGCGGC
TGTTGAAAAATTTGGTAGCAGGATACAATTCTGAAGCCAA
AACTAGTACTGTCTGATCTATCGATCGATCGATCCATCCA
TCCATGCATCCATCCATCCATCCATCCATCCATCCATCCA
TCCTACCTAGTCACAGATTGTTCTGGGCTAATATCAAGAT
TATGAGGCCTGGCGAGGTAGCTCATGCCTGTAATTCCAGC
ACTTTGGGAGGTCAAGGCAGGAGGATTGCTTGAGCCCAGG
AGTTTACAATCAGCCTGGGCAGTATGGTGAGAACCCATCT
CTACAAAGAATGAAAATATTAGCTGGGTGTGGTGGTACAT
GCCTATAGTCCCGGGTACTCAGGAGGCTGGGGTGGGAGGA
TCACTTGAGCCCAGGAGGTCAAGGCTGCAGTGAGCTGTGA
TTATGCCACTGCACTCCAGCTTGGGTGACAGAGCAAGACC
TTGTCTCCAAAAAAAAAAAAAAAAATTTGACTATGCTGAC
TCTGTAGTCTACCATTTTCCTGAGATTTTGGAATGGCAGG
TAAAAGATATTTGTAAGACTTTGAATGGCATCTTCCTAAC
AAATCACTTCTCGGTCTCCTGGGTAACTTTAGAGGGCACT
TTGGAGTTAATTCTAGGCCGTTTTAAGTGCCACACCAGGC
CTGGTGATGTTCTTTAGTGGAAGTAGAATTGGGCTGACTT
TCCCAGTATTTTTGGTATGTGTTCAATAGTACAAGAGGCA
CGAGGAAAAGGAAATGTTGGAGGTAGTAGGCTTACTGGGA
GAAAGGGTAAACATTGAGGAGGGGTGTTGTAGTTATTTGC
CATAAAAGCTGTTTTATCGTCTCACCCTATATCCATGACT
ACAACTCAGGATTAAATGCTAACACTATTATTTACTTGCT
TAAAACCTTTCATCTGAACAATGCTTCCCACTGCATCCTT
GGTCTGACATTCAAATTCAAATTGGGTTCTGCCTGTATCT
TCAAATTCATTTCTCAACACTCCCTGTCACTAAACATTAC
TTACAGTTCCCAGTGAGATGGGAACTCTCTTTTATGCCTT
TGCCCAGATTGAGCTCTAAGATTGCCTTTTTCCCACCTTC
TTTATCATCTATTTTCTATGTGTTCTTTAAGATAACACAG
GTACCACCATCCCTGACACCCCCCTGAGCTCAATCTCCCT
CCTCTGTTACCTCTGAGCACCGCAGGCAGATCTCTATCAT
AGTCACAGGATACTGTAATTATCTCTTTGCTTTTTTGTCC
TCAACTAGACTGGATCATAGACTCTTTGAAGGTAAAACTA
TTAAGCATCATTATATTTCTGTGACTTGTACAATGCCAGT
CACTTGTAGAAACTCAATAAATGTTGATGAATTAATTAAT
TTGGTATAGATTGGGGGGTAGAACCATCCCAACCAACTGG
CGTTGCACAATGCTATAGACTAGAGCTGGCCTCATCTCCA
GTTCTCTCCTGGGCACAGGTCTGGAGCTCCACTGGCACCC
TAGGAGCTGGGTCCTGTGTCTACATACAGACTCACATTAT
TCTCTCCATCTGGACTTGGAATCTCCAACTCCAAGCTCCA
TGCTCTCCCTGTTTCCTCTTTTGGAAATTTGTTTCTTTTT
CTTTTTCTTTTCTTTTCTTTTCTTTTTTTCTTTTTTCTTT
TCGAGATGGAGTTTCACTCTTGTTGCCCAGGATGCAATGC
AATGGCGCGATCTTGGCTCACCGCAACCTCTGCCTCCCGA
GTTCAAGTGATTCTCCTGCCTCAGCCTCTCGAGTAGCTGG
GATTACAGGCATGTGCCACCACGCCTGACTAATTTTGTAT
TTTTGGTAGAGATGGGGTTTCTCCATGTTGGTCAGGCTGG
TCTCGAACTCCCGACTTCAGTTGATCCTCCCGCCTCAGCC
TCCCAAAGTGCTGGGATTACAGATGTGAGCCACCGCGCCT
GGCCAGAAATTTGTTTCTTGTTTAAATCCACTTGGTTCTT
TTCCCTTTGTCTCTCTGCCCTCCCACCATTATGTACACAA
TGTTTTGATTACATGTTTTTGTCTGTTTTTGCATGCATGC
ATGTGTGCCCTGTCTCCTCCAAAGTTCAGGCCAAAGTTCG
CAGACGGCCATGGCTCTCCACCAAGCCCACTGCAGTGCTG
TGTGCACAGTGGAGGTTGCCTCCTTCACTGGCCCAGAGCC
TGTTTGGGATCATTCACAATCCCTACAGTCTGTAGCCATC
TCTACAAGAGGCCAGTTTGTATAACTTTTCCTCATAGTAT
TCATTTCCACTGTATTCTGTGTCCTGTACTGGATCTGTGC
TGAGTTACTGAACACAAAGATTTCACTTCTGTCTCAGAGA
TGTCTGATGAGAAGGTGGTGTGTCGTGACCTCAGACAGCT
CAGAACAATTAAACAAAATATGATATCTCAACTGGATTGG
AACACTTCTACCATTTCCCAGGAATACCTTTTGGGAGAGA
GGGAGTAAATTTGGAGCTGGGCCTTTCAGGGATTGGGATT
CACTGAGATACCAGGTCTCTTCTATTGCAAATAGAAAGCA
GTTTTCTTTTTTTTTTTTTTTTTTATTATACTTTAAGTTC
TAGGGTACATGTGCATAACGTGCAGGTTTGTTACATATGT
ATACTTGTGCAATGTTGGTGTGCTGCACCCATCAACTCGT
CAGCACCCATCAATTCATCATTTATATCAGGTATAACTCC
CCAATGCAATCCCTCCCCTCCCCTCCCCATGATAAGCCCA
GTGTGTGATGTTCCCTTCCCGAGTCCAAGTGATCTCATTG
TTCAGTTCCCACCTATGAGTGAGAACATGCGGTGTTTGGT
TTTCTTCTTGTGATAGTTTGCTAAGAATGATGGTTTCCAG
CTGCATCCATGTCCCTACAAAGGACGCAAACTCATCCTTT
TTATGGCTGCATAGTATTCCATGGTGTATATGTGCCACAT
TTTCTTAATCCAGTCTGTCACAGATGGACATTTGGGTTGA
TTCAAGTCTTTGCTATTGTGAATAGTGCCGCAATAAACAT
ACGTGTGCATGTGTCTTTGTAGTAGAATAATTTATAATCC
TTTGGGTATATACCCAGTAGTGGGATGGCTGGGTCATATG
GTACATCTAGTTCTAGATCCTTGAGGAATCGCCATACTGT
TTTCCATAATGGTTGAACTAGTTTACAATCCCACCAACAG
TGTAAAAGTGTTCCTATTTCTCCACATCCTCTCCAACACT
TGTTGTTTCCTGATTTTTAATGATGGCCATTCTAACTGGT
GTGAGATGGTATCTCATTGTGGTTTTGATTTGCATTTCTC
TGATGGCGAGTGATGATGAGCATTTTTTCATGTGTCTGTT
GGCTGTATGAATGTCTTCTTTTGAGAAATGTCTGTTCATA
TCCTTTGCCCACTTTTTGATGGGGTTGTTTGTTTTTTCTT
GTATATTTGTTTGAGTTCTTTGTAGATTCTGGATATTAGC
CCTTTGTCAGACGAGTAGATTGCAAAAATTTTCTCCCATT
CTGTAGGTTGCCTGTTCACTCTGATGGTAGTTTCTTTTGC
TGTGCAGAAGCTCTTTAGTTTAATGAGATCCCATTTGTCA
ATTTTGGCTTTTGCTGCCGTTGCTTTTGGTGTTTTAGACA
TGAAGTCCTTGCCCATGCCTATGTCCTGAATGGTACTACC
TAGATTTTCTTCTAGGGTTTTTATGGTATTAGGTCTAACA
TTTAAGTCTCTAATCCATCTTGAATTAATCTTTGTATAAG
GAGTAAGGAAAGGATCCAGTTTCAGCTTTCTACTTATGGC
TAGCCAATTTTCCCAGCACCATTTATTAAATAGGGAATCC
TTTCCCCATTTCTTGTTTCTCTCAGGTTTATCAAAGATCA
GACGGCTGTAGATGTGTGGTATTATTTCTGAGGACTCTGT
TCTGTTCCATTGGTCTATAGCTCTGTTTTGGTACCAGTAC
CATGCTGTTTTGGTTACTGTAGCCTTGTAGTATAGTTTGA
AGTCAGGTAGCGTGGCGCCTCCAGCTTTGTCCTTTTGACT
TAGGATTGTCTTGGCAATGCGGGCTCTTTTGGTTCCATAT
GAACTTTAAAGCAGTTTTTCCAATTCTGTGAAGAAACTCA
TTGGTAGCTTGATGGGGATGGCATTGAATCTATAAATAAC
CTTGGGCAGTATGGCCATTTTCACGATATTGATTCTTCCT
ATCCATGAGCATGGTATGTTCTTCCATTTGTTAGTGTCCT
CTTTGATTTCACTGAGCAGTGGTTTGTAGTTCTCCTTGAA
GAGGTCCTTTACATCCCTTGTAAGTTGGATTCCTAGGTAT
TTTATTCTCTTTGAAGCAATTGTGAATGGAAGTTCATTCC
TGATTTGGCTCTCTGCTTGTCTGTTACTGGTGTATAAGAA
TGCTTGTGATTTTTGCACATTAATTTTGTATCCTGAGACT
TTGCTGAAGTTGCTTATCAGCTTAAGGAGATTTTGGGCTG
AGACAATGGGGTTTTCTAAATATACAATCATGTCATCTGC
GAACAGGGCCAGTTTGTATAACTTTTCCTCATAGTATTCA
TTTCCACTGTATTCTGTGTCCTGTACTGGATCTGTGCTGA
GTTACTGAACACAAAGATTTCACTTCTGTCTCAGAGATGT
CTGATGAGAAGGTGGTGTGTCGTGACCTCAGACAGCTCAG
AACAATTAAACAAAATATGATATCTCAACTGGATTGGAAC
ACTTCTACCATTTCCCAGGAATACCTTTTGGGAGAGAGGG
AGTAAATTTGGAGCTGGGCCTTTCAGGATTGGGATTCACT
GAGATACCAGGTCTCTTCTATTGCAAATAGAAAGCAGTTT
TCTTTTTTTTTTTTTTTTTTATTATAATTTAAGTTCTAGG
GTACATGTGCATAACGTGCAGGTTTGTTACATATGTATAC
TTGTGTAATGTTGGTGTGCTGCACCCATCAACTCGTCAGC
ACCCATCAATTCATCATTTATATCAGGTATAACTCCCCAA
TGCAATCCCTCCCCCCCTCCCCATGATAAGCCCAGTGTGT
GATGTTCCCTTCCCGAGTCCAAGTGATCTCATTGTTCAGT
TCCCACCTATGAGTGAGAACATGCGTGTTTGGTTTTCTTC
TTGTGATAGTTTGCTAAGAATGATGGTTTCCAGCTGCATC
CATGTCCCTACAAAGGACGCAAACTCATCCTTTTTATGGC
TGCATAGTATTCCATGGTGTATATGTGCCACATTTTCTTA
ATCCAGTCTGTCACAGATGGACATTTGGGTTGATTCCAAG
TCTTTGCTATTGTGAATAGTGCCGCAATAAACATACGTGC
ATGTGTGTGTCTTTGTAGTAGAATAATTTATAATCCTTGG
GTATATACCCAGTAGTGGGATGGCTGGGTCATATGGTACA
TCTAGTTCTAGATCCTTGAGGAATCGCCATACTGTTTTCC
ATAATGGTTGAACTAGTTTACAATCCCACCAACAGTGTAA
AAGTGTTCCTATTTCTCCACATCCTCCAACACTTGTTGTT
TCCTGATTTTTAATGATGGCTATTCTAACTGGTGTGAGAT
GGTATCTCATTGTGGTTTTGATTTGCATTTCTCTGATGGC
AGTGATGATGAGCATTTTTCATGTGTCTGTTGGCTGTATG
AATGTCTTCTTTTGAGAAATGTCTGTTCATATCCTTTGCC
CACTTTTGATGGGGTTGTTTGTTTTTTCTTGTATATTTGT
TTGAGTTCTTTGTAGATTCTGGATATTAGCCCTTTGTCAG
ACGAGTAGATTGCAAAAATTTTCTCCCATTCTGTAGGTTG
CCTGTTCACTCTGATGGTAGTTTCTTTTGCTGTGCAGAAG
CTCTTTAGTTTAATGAGATCCCATTTGTCAATTTTGGCTT
TTGCTGCCGTTGCTTTTGGTGTTTTAGACATGAAGTCCTT
GCCCATGCCTATGTCCTGAATGGTACTACCTAGATTTTCT
TCTAGGGTTTTTATGGTATTAGGTCTAACATTTAAGTCTC
TAATCCATCTTGAATTAATCTTCGTATAAGGAGTAAGGAA
AGGATCCAGTTTCAGCTTTCTACTTATGGCTAGCCAATTT
TCCCAGCACCATTTATTAAATAGGGAATCCTTTCCCCATT
TCTTGTTTCTCTCAGGTTTATCAAAGATCAGACGGCTGTA
GATGTGTGGTATTATTTCTGAGGACTCTGTTCTGTTCCAT
TGGTCTATAGCTCTGTTTTGGTACCAGTACCATGCTGTTT
TGGTTACTGTAGCCTTGTAGTATAGTTTGAAGTCAGGTAG
CGTGATTCCAAGTCTTTGCTATTGTGAATAGTGCTGCAAT
AAACATACGTGTGCATGTGTCTTTGTAGTAGAATAATTTA
TAATCCTTTGGGTATATACCCAGTAGTGGGATGGCTGGGT
CATATGGTACATCTAGTTCTAGATCCTTGAGGAATCGCCA
TACTGTTTTCCATAATGGTTGAACTAGTTTACAATCCCAC
CAACAGTGTAAAAGTGTTCCTATTTCTCCACATCCTCTCA
ACACTTGTTGTTTCCTGATTTTTAATGATGGCCATTCTAA
CTGGTGTGAGATGGTATCTCATTGTGGTTTTGATTTGCAT
TTCTCTGATGGCGAGTGATGATGAGCATTTTTTCATGTGT
CTGTTGGCTGTATGAATGTCTTCTTTTGAGAAATGTCTGT
TCATATCCTTTGCCCACTTTTTGATGGGGTTGTTTGTTTT
TCTTGTATATTTGTTTGAGTTCTTTGTAGATTCTGGATAT
TAGCCCTTTGTCAGATGAGTAGATTGCAAAAATTTTCTCC
CATTCTGTAGGTTGCCTGTTCACTCTGATGGTAGTTTCTT
TTGCTGTGCAGAAGCTCTTTAGTTTAATGAGATCCCATTT
GTCAATTTTGGCTTTTGCTGCGTTGCTTTTGGTGTTTTAG
ACATGAAGTCCTTGCCCATGCCTATGTCCTGAATGGTACT
ACCTAGATTTTCTTCTAGGGTTTTTATGGTATTAGGTCTA
ACATTTAAGTCTCTAATCCATCTTGAATTAATCTTTGTAT
AAGGAGTAAGGAAAGGATCCAGTTTCAGCTTTCTACTTAT
GGCTAGCCAATTTTCCCAAGCACCATTTATTAAATAGGGA
ATCCTTTCCCCATTTCTTGTTTCTCTCAGGTTTATCAAAG
ATCAGATGGCTGTAGATGTGTGGTATTATTTCTGAGGACT
CTGTTCTGTTCCATTGGTCTATAGCTCTGTTTTGGTACCA
GTACCATGCTGTTTTGGTTACTGTAGCCTTGTAGTATAGT
TTGAAGTCAGGTAGCGTGACGCCCAGCTTTGTCCTTTTGA
CTTAGGATTGTCTTGGCAATGCGGGCTCTTTTTGGTTCCA
TATGAACTTTAAAGCAGTTTTTCCAATTCTGTGAAGAAAC
TCATTGGTAGCTTGATGGGGATGGCATTGAATCTATAAAT
AACCTTGGGCAGTATGGCCATTTTCACGATATTGATTCTT
CCTATCCATGAGCATGGTATGTTCTTCCATTTGTTAGTGT
CCTCTTTATTTCACTGAGCAGTGGTTTGTAGTTCTCCTTG
AAGAGGTCCTTTACATCCCTTGTAAGTTGGATTCCTAGGT
ATTTTATTCTCTTTGAAGCAATTGTGAATGGAAGTTCATT
CCTGATTTGGCTCTCTGTTTGTCTGTTACTGGTGTATAAG
AATGCTTGTGATTTTTGCACATTAATTTTGTATCCTGAGA
CTTTGCTGAAGTTGCTTATCAGCTTAAGGAGATTTTGGGC
TGAGACAATGGGGTTTTCTAAATATACAATCATGTCATCT
GCAAACAGGGACAATTTGACTTCTTCTTTTCCTAACTGAA
TACCCTTGATTTCTTTCTCTTGCCTGATTGCCCTAGCCAG
AACTTCCAACACTATGTTGAATAGGAGTGGTGAGAGAGGG
CATCCCTGTCTTGTGCCAGTTTTCAAAGGAATTTTTCCAG
TTTTTGCCCATTCAGTATGATATTAGCTGTGGGTTTGTCA
TAAATAGCTCTTATTATTTTGAGGTACGTTCCATCAATAC
CAAATTTATTGAGCGTTTTTAGCATGAAGGGCTGTTGAAT
TTTGTCAAAAGCCTTTTCTGCATCTATTGAGATAATCATG
TGGTTCTTGTCTTTGGTTCTGTTTATATGCTGGATTACGC
TTATTGATTTGCGAATGTTGAACCAGCCTTGCATCCCAGG
GATGAAGCCCACTTGATCAGGGTGGATAAGCTTTTGATGT
GCTGCTGAACCGGTTTGCCAGTATTTTATTGAGGATTTTG
CATCGATGTTCATCAGGGATATTGGTCTAAAATTCTTTTT
TGTTGTGTCTCTGCCAGGCTTTGGTATCAGGATGATGTTG
GCCTCATAAAATGAGTTAGGAGGATTCTCTTTTCTATTGA
TTGGAATAGTTTCAGAAGGAATGGTACCAGCTCCTCCTTG
TACCTCTGGTAGAATTCAGCTGTGAATCCATCTGGTCCTG
GACTTTTTGGTGGGCAGGCTATTAATTGTTGCCTCAATTT
CAGAGCCTGCTATTGGTCTATTCAGGATTCAACTTCTTCC
TGGTTTAGTCTTGGGAGAGTGTAAGTGTCCAGGAAATTAT
CCATTTCTTCTAAATTTTCTAGTTGATTTAGAGGTGTTTA
TAGTATTCTCTGATGGTAGTTTGTATTTCTGTGGGGTCGG
TGGTGATATCCCCTTTATCATTTTTATTGCATCTATTTGA
TTCCTCTCTTTTCTTCTTTATTAGTCTTGCTAGCGGTCTG
TCAATTTTGTTGATCTTTTCAAAACCAACTCCTGGATTCA
TTGATTTTTGAGGGTTTTTGTGTTTCTATCTCCTTCAGTT
CTGCTCTGATCTTAGTTATTTCTTGCCTTCTGCTAGCTTT
TGAGTGTGTTTGCTCTTCCTCTCTAATTCTTTTAATTGTG
ATGTTAGAGTGTCAATTTTAGATCTTTCCTGCTTTCTCTT
GTGGGAATTTAGTGCTATAAATTTCCTCTACACACTGCTT
TAAATGTGTCCCAGAGATTCTGGTATGTTGTATCTTTGTT
CTCATTGGTTTCAAAGAACATCTTTATTTCTGCTTTCATT
TCGTTATGTACCCAGTAGTCATTCAGGAGCAGGTTGTTCA
GTTTCCATGTAGTTGAGCGGTTTTGATTGAGTTTCTTAGT
CCTGAGTTCTAGTTTGATTGCACTGTGGTCTGAGAGACAG
TTTGTTATAATTTCTGTTCTTTTACATTTGCTGAGGAGTG
CTTTACTTCCAATTATGTGGTCAATTTTGGAATAAGTGCG
ATGTGGTGCTGAGAAGAATGTATATTCTGTTGATTTGGGG
TGGAGAGTTCTATAGATGTCTATCAGGTCTGCTTGGTGCA
GAGATGAGTTCAATTCCTGGATATCCTTGTTAACTTTCTG
TCTCGTTGATCTGTCTAATGTTGACAGTGGAGTGTTGAAG
TCTCCCATTATTATTGTATGGGAGTCTAAGTCTCTTTGTA
AGTCTCCAAGGACTTGCTTTATGAATCTGGGTGCTCCTGT
ATTGGGTGCATATATATTTAGGATAGTTAGCTCTTCCTGT
TGAATTGATCCCTTTACCATTATGTAATGGCCTTCTTTGT
CTCTTTTGATCTTTGATGGTTTAAAGTCTATTTTATCAGA
GACTAGGATTGCAACCCCTGCTTTTGTAGTTCTCCTTGAA
GAGGTCCTTTACATCCCTTGTAAGTTGGATTCCTAGGTAT
TTTATTCTCTTTGAAGCAATTGTGAATGGAAGTTCATTCC
TGATTTGGCTCTCTGCTTGTCTGTTACTGGTGTATAAGAA
TGCTTGTGATTTTTGCACATTAATTTTGTATCCTGAGACT
TTGCTGAAGTTGCTTATCAGCTTAAGGAGATTTTGGGCTG
AGACAATGGGGTTTTCTAAATATACAATCATGTCATCTGC
AACAGGGACAATTTGACTTCTTCTTTTCCTAACTGAATAC
CCTTGATTTCTTTCTCTTGCCTGATTGCCCTAGCCAGAAC
TTCCAACACTATGTTGAATAGGAGTGGTGAGAGAGGGCAT
CCCTGTCTTGTGCCAGTTTTCAAAGGAATTTTTCCAGTTT
TTGCCCATTCAGTATGATATTAGCTGTGGGTTTGTCATAA
ATAGCTCTTATTATTTTGAGGTACGCTCCATCAATACCAA
ATTTATTGAGCTGCTTTTAGCATGAAGGGCTGTTGAATTT
TGTCAAAAGCCTTTTCTGCATCTATTGAGATAATCATGTG
GTTCTTGTCTTTGGTTCTGTTTATATGCTGGATTACGTTA
TTGATTTGCGAATGTTGAACCAGCCTTGCATCCCAGGGAT
GAAGCCCACTTGATCAGGGTGGATAAGCTTTTGATGTGCT
GCTGAACTGTTTGCCAGTATTTTATTGAGGATTTTGCATC
GATGTTCATCAGGGATATTGGTCTAAAATTCTTTTTTGTT
GTGTCTCTGCCAGGCTTTGGTATCAGGATGATGTTGGCCT
CATAAAATGAGTTAGGAGGATTCTCTTTTCTATTGATTGA
ATAGTTTCAGAAGGAATGGTACCAGCTCCTCCTTGTACCT
CTGGTAGAATTCAGCTGTGAATCCGTCTGGTCCTGGACTT
TTTGGTGGGCAGGCTATTAATTGTTGCCTCAATTTCAGAG
CCTGCTATTGGTCTATTCAGGATTCAACTTCTTCCTGGTT
TAGTCTTGGGAGAGTGTAAGTGTCCAGGAAATTATCCATT
TCTTCTAAATTTTCTAGTTGATTTGCTAAGGTGTTTATAG
TATTCTCTGATGGTAGTTTGTATTTCTGTGGGGTCGGTGG
TGATATCCCTTTATCATTTTTATTGCATCTATTTGATTCC
TCTCTTTTCTTCTTTATTAGTCTTGCTAGCGGTCTGTCAA
TTTTGTTGATCTTTTCAAAACCAACTCCTGGATTCATTGA
TTTTTGAGGGTTTTTGTGTTTCTATCTCCTTCAGTTCTGC
TCTGATCTTAGTTATTTCTTGCCTTCTGCTAGCTTTTGAG
TGTGTTTGCTCTTCCTCTCTAATTTTTTTAATTGTGATGT
TAGAGTGTCAATTTTAGATCTTTCCTGCTTTCTCTTGTGG
GAATTTAGTGCTATAAATTTCTCTACACACTGCTTTAAAT
GTGTCCCAGAGATTCTGGTATGTTGTATCTTTGTTCTCAT
TGGTTTCAAAGAACATCTTTATTTCTGCTTTCATTTCGTT
ATGTACCCAGTAGTCATTCAGGAGCAGGTTGTTCAGTTTC
CATGTAGTTGAGCGGTTTTGATTGAGTTTCTTAGTCCTGA
GTTCTAGTTTGATTGCACTGTGGTCTGAGAGACAGTTTGT
TATAATTTCTGTTCTTTTACATTTGCTGAGGAGTGCTTTA
CTTCCAATTATGTGGTCAATTTTGGAATAAGTGCGATGTG
GTGCTGAGAAGAATGTATATTCTGTTGATTTGGGGTGGAG
AGTTCTATAGATGTTCATCAGGTCTGCTTGGTGCAGAGAT
GAGTTCAATTCCTGGATATCCTTGTTAACTTTCTGTCTCG
TTGATCTGTCTAATGTTGACAGTGGAGTGTTGAAGTCTCC
CATTATTATTGTATGGGAGTCTAAGTCTCTTTGTAAGTCT
CCAAGGACTTGCTTTATGAATCTGGGTGCTCCTGTATTGG
GTGCATATATATTTAGGATAGTTAGCTCTTCCTGTTGAAT
TGATCCCTTTACCATTATGTAATGGCCTTCTTTGTCTCTT
TTGATCTTTGATGGTTTAAAGTCTATTTTATCAGAGACTA
GGATTGCAACCCCTGCTTTTTTGTTCTCCATTTGCTTGGT
AGATCTTCCTCCATCCCTTTATTTTGAGCCTATGTATGTC
TCTGCATGTGAGATGGGTCTCCTGAATACAGCAGACTGAT
GGGTCTTGACGCTTGATCCAGTTTGCCAGTCTGTGTCTTT
TAATTGGAGCATTTAGTCCATTAACATTTAAGGTTAATAT
TGTTATGTGTGAACTTAATCCTGCCATTATGATATTAACT
GGTTATTTTGCTCATTAGTTGATTTACATTTTGGCTTGTT
TTTGCAATGGCTGGTACCGTTGTTCCTTTCCATGTTTAGG
GCTTCCTTCAGGGTCTCTTGTAAGGCAGGCCTGGTAGTGA
CAAAATCTCTAAGCATTTGCTTATCTGTAAAGGATTCAAC
TTCTTCCTGGTTTAGTCTTGGGAGAGTGTAAGTGTCCAGG
AAATTATCCATTTCTTCTAAATTTTCTAGTTGATTTGCTA
AGGTGTTTATAGTATTCTCTGATGGTAGTTTGTATTTCTG
TGGGGTCGGTGGTGATATCCCTTTATCATTTTTATTGCAT
CTATTTGATTCCTCTCTTTTCTTCTTTATTAGTCTTGCTA
GCGGTCTGTCAATTTTGTTGATCTTTTCAAAAACCAACTC
CTGGATTCATTGATTTTTGAGGGTTTTTGTGTTTCTATCT
CCTTCAGTTCTGCTCTGATCTTAGTTATTTCTTGCCTTCT
GCTAGCTTTTGAGTGTGTTTGCTCTTCCTCTCTAATTTTT
TTAATTGTGATGTTAGAGTGTCAATTTTAGATCTTTCCTG
CTTTCTCTTGTGGGAATTTAGTGCTATAAATTTCTCTACA
CACTGCTTTAAATGTGTCCCAGAGATTCTGGTATGTTGTA
TCTTTGTTCTCATTGGTTTCAAAGAACATCTTTATTTCTG
CTTTCATTTCGTTATGTACCCAGTAGTCATTCAGGAGCAG
GTTGTTCAGTTTCCATGTAGTTGAGCGGTTTTGATTGAGT
TTCTTAGTCCTGAGTTCTAGTTTGATTGCACTGTGGTCTG
AGAGACAGTTTGTTATAATTTCTGTTCTTTTACATTTGCT
GAGGAGTGCTTTACTTCCAATTATGTGGTCAATTTTGGAA
TAAGTGCGATGTGGTGCTGAGAAGAATGTATATTCTGTTG
ATTTGGGGTGGAGAGTTCTATAGATGTTCATCAGGTCTGC
TTGGTGCAGAGATGAGTTCAATTCCTGGATATCCTTGTTA
ACTTTCTGTCTCGTTGATCTGTCTAATGTTGACAGTGGAG
TGTTGAAGTCTCCCATTATTATTGTATGGGAGTCTAAGTC
TCTTTGTAAGTCTCCAAGGACTTGCTTTATGAATCTGGGT
GCTCCTGTATTGGGTGCATATATATTTAGGATAGTTAGCT
CTTCCTGTTGAATTGATCCCTTTACCATTATGTAATGGCC
TTCTTTGTCTCTTTTGATCTTTGATGGTTTAAAGTCTATT
TTATCAGAGACTAGGATTGCAACCCCTGCTTTTTTGTTCT
CCATTTGCTTGGTAGATCTTCCTCCATCCCTTTATTTTGA
GCCTATGTATGTCTCTGCATGTGAGATGGGTCTCCTGAAT
ACAGCAGACTGATGGGTCTTGACGCTTGATCCAGTTTGCC
AGTCTGTGTCTTTTAATTGGAGCATTTAGTCCATTAACAT
TTAAGGTTAATATTGTTATGTGTGAACTTAATCCTGCCAT
TATGATATTAACTGGTTATTTTGCTCATTAGTTGATTTAC
ATTTTGGCTTGTTTTTGCAATGGCTGGTACCGTTGTTCCT
TTCCATGTTTAGGGCTTCCTTCAGGGTCTCTTGTAAGGCA
GGCCTGGTAGTGACAAAATCTCTAAGCATTTGCTTATCTG
TAAAGGATTTTATTTCTCCTTCACTGATGAAACTTAGTTT
GGCTGGATATGAAATTCTGGGTTTAAAATTCTTTTCTTTA
AGAACGTTGAATATTGGCCCCCACTCTTCTGGCTTGTAGA
GTTTCTGCCGAGAGATCTGTTGTTAGTCTGATGGGCTTCC
TTTGTGGGTAACCCGACCTTTCTCTCTGGCTGCCCTTAAG
ATTTTTTCCTTCATTTCAACTTTGGTGAATCTGGCAATTA
TGTGTCTTGGAGTTGCCCTTCTGGAGGAGTATCTTTGTAT
GCTCTCTGTATTTCCTGAATTTGAATGTTGGCCTGCCCTA
CTAGGTTGGGGAAGTTCTCCTGGATGATATCCTGAAGAGT
GTTTTCCAACTTGTTTCCATTCTCCCTCACTTTCAGGCAC
CCCAATCAGACGTAGATTTGGTCTTTTACATAATCCCATA
CTTCTTGCAGGCTTTGTTCATTTCTTTTCTTCTTTTTCTT
TTGGTTTCTCTTCTCGCTTCATTTCGTTATGTACCCAGTA
GTCATTCAGGAGCAGGTTGTTCAGTTTCCATGTAGTTGAG
CGGTTTTGATTGAGTTTCTTAGTCCTGAGTTCTAGTTTGA
TTGCACTGTGGTCTGAGAGACAGTTTGTTATAATTTCTGT
TCTTTTACATTTGCTGAGGTGCTTTACTTCCAATTATGTG
GTCAATTTTGGAATAAGTGCGATGTGGTGCTGAGAAGAAT
GTATATTCTGTTGATTTGGGGTGGAGAGTTCTATAGATGT
CTATCAGGTCTGCTTGGTGCAGAGATGAGTTCAATTCCTG
GATATCCTTGTTAACTTTCTGTCTCGTTGATCTGTCTAAT
GTTGACAGTGGAGTGTTGAAGTCTCCCATTATTATTATTG
TATGAGTCTAAGTCTCTTTGTAAGTCTCAAGGACTTGCTT
TATGAATCTGGGTGCTCCTGTATTGGGTGCATATATATTT
AGGATAGTTAGCTCTTCCTGTTGAATTGATCCCTTTACCA
TTATGTAATGGCCTTCTTTGTCTCTTTTGATCTTTGATGG
TTTAAAGTCTATTTTATCAGAGACTAGGATTGCAACCCCT
GCTTTTTGTTCTCCATTTGCTTGGTAGATCTTCCTCCATC
CCTTTATTTTGAGCCTATGTATGTCTCTGCATGTGAGATG
GGTCTCCTGAATACAGCAGACTGATGGGTCTTGACGCTTG
ATCCAGTTTGCCAGTCTGTGTCTTTTAATTGGAGCATTTA
GTCCATTAACATTTAAGGTTAATATTGTTATGTGTGAACT
TAATCCTGCCATTATGATATTAACTGGTTATTTTGCTCAT
TAGTTGATTTACATTTTGGCTTGTTTTGCAATGGCTGGTA
CCGGTTGTTCCTTTCCATGTTTAGGGCTTCCTTCAGGGTC
TCTTGTAAGGCAGGCCTGGTAGTGACAAAATCTCTAAGCA
TTTGCTTATCTGTAAAGGATTTTATTTCTCCTTCACTGAT
GAAACTTAGTTTGGCTGGATATGAAATTCTGGGTTTAAAA
TTCTTTTCTTTAAGAACGTTGAATATTGGCCCCACTCTCT
TCTGGCTTGTAGAGTTTCTGCCGAGAGATCTGCTGTTAGT
CTGATGGGCTTCCCTTTGTGGGTAACCCGACCTTTCTCTC
TGGCTGCCCTTAAGATTTTTTCCTTCATTTCAACTTTGGT
GAATCTGGCAATTATGTGTCTTGAGTTGCCCTTCTGGAGG
AGTATCTTTGTGGCGTTCTCTGTATTTCCTGAATTTGAAT
GTTGGCCTGCCCTACTAGGTTGGGGAAGTTCTCCTGGATG
ATATCCTGAAGAGTGTTTTCCAACTTGTTTCCATTCTCCC
CTCACTTTCAGGCACCCCAATCAGACGTAGATTTGGTCTT
TTACATAATCCCATACTTCTTGCAGGCTTTGTTCATTTCT
TTTCTTCTTTTTCTTTTGGTTTCTCTTCTCGCTTCATTTC
ATTCATTTGATCCTCAATCGCTGATACTCTTTCTTCCAGT
TGATCGAGTCGGTTACTGAAGCTTGTGCATTTGTCACGTA
TTTCTCGTGTCATGGTTTTCATCTCTGTCATGTCGTTTAT
GACCTTCTCTGCATTAATTAGTCTAGCTGTCAATTCTTCC
ACTCTTTTTCAAGATTTTTCGTTTCTTTGCGCTGGGTACG
TAATTCCTCCTTTAGCTCTGAGAAGTTTGATGGACTGAAG
CCTTCTTCTCTCTCTCATCAAAGTCATTCTCTGACCAGCT
TTGATCCGTTGCTGGCGATGGGCTGCGCTCCTTTGCAGGG
GAGATGCGCTCTTATTTTTGAATTCCCAGCTTTTCTGCCC
TGCTTTTTCCCCATCTTTGTGGTTTTATCTGTCTCTGGTC
TTTGATGATGGTGACGCACTGATGGGGTTTTGGTATAGAG
TGTCCTTCCTGTTTGATAGTTTTCCTTCTGCCAGTCAGAA
CCCTCAGCTATAGGTCTGTTGGAGATTGCTTGAGGTCCAC
TCCAGACCCTGTTTGCCTGGGTATCAGCAGCAGAGGTTGC
AGAAGATAGAATATTGCTGAACAGCGAATGTACCTGTCTG
ATTCTTACTTTGAAGCTTCCTCTCAGGGGTGTACTCCACC
CTGTGAGGTGTGGGTGTCAGACTGCCCCTAGTGGGGATGT
CTCCCAGTTAGGCTACTCAGGGTCAGGGACCCACTTGAGC
AGGCAGTCTGTCCCTTCTCAGATCTCAACCTCCGTGTTGG
GAGATCCGCTGCTCTCTTCAAAGTTGTCAGACAGAGTCGG
CGCCTGCACAAGTCTCTGCTGCTTCCTGTTATTTTTTAGC
TGAGCCGTCCCCAGGCGGAGTCTACAGAGACAGGCAGGTT
TCCTTGAGCTGCTGTGAGCTCCACCCAGTTGGAGCTTCCC
AGCGGCTTTGTTTACCTACTTAAGCCTCAGCAATGGCGGG
CGCCCTCCCCAGCCTCGCTGCTGCCCTGCGGTTAGATCGC
CGCAGACTGCTGTGTTAGCAAGGAGGGAGGCTCCGGGGGC
GTGGGACCCTCCCAGCCAGGCGTGGGGTATATTCTCCTGG
TGTGCCCGTTATCCTATAGCGCAGTATTGGGGTGGGAGTT
ACCCGATTTTCCAGGTGTTGTGTGTCTCAGTTCCCTGGTT
AGGAAAAGGATTCCTTCCCTTGCACTTCCCAGGTGAGGCG
ATGCCTCGCCCTGGTTCAGCTCTCGCTGGTCGGGCCGCAA
CCGCTGACCAGCACCGATTGTCTGGCACTCACTAGTGAGA
TGACCCCAGTACCTCAGTTCAAAATGCAGAAATCACTGGT
CTTCTGTGTCCTTCGCGCTGGGAGTTGGAGACTGCAGCTG
TTCCTACTCGGCCATCTTGCTCCGCCCCCCCGAAAGCAGT
TTTCATATAAGGGTTGTAACTCTTCCCCATCCATCTGCAG
AGCACATGCTTTTATGGGTTATTTATTTTTTTAAAAAAAA
TTAAAGAGTTGTGTTAAACTTTTTTTCTTTTCTTTTTTTT
TTTTTGAGACAGGGTCTTGTTCTGTCACCCAGGCTGCAGT
GCAGTGGCACAATCTTGGCTCACTGCAGCCTTGACCTCCT
AGGCACAAGTGATCTTCCCACTTCGGTGTCCTGAGTAGCT
GAGACTATAGGTGCACACCACCATCCCCAGCTAATTTTTT
AAAAATATTTTTTGTAGAGATGGAGTCTCACTATGTTGCC
CAGGCTGGTCTCTAACTCCTGGGCTCATGCATTCCCCCTG
TCTCAGCCTCCCAAAGTGCTGGGATTACAGGCATGAGCCA
TCACGCCCAGCCTAAACCATTTTTGTTCTCATTCAATGGT
CTGAAGTTGAGAACCACTGGGCAAAGTTAGGAGTGCTGCC
TGTGAGACTGGAGTGGATGGAAGTACATTGGCCCACAAAG
GAATCAGATTCGTGACCTTGGCCCTATTACCACTAAACCA
ACTAGGATGCTGGCCCAGAGGCCTGGCAAAGATGGAGCTG
GGCCACAACTCCCTTGAGAAACGCAGGCTACTCTGCAGAT
GACCAGTTCCAGATCCCCATGGTTTCTGGGCAGTCTTACC
CCAGGTCCCTGTTGACCAGCTTCCCCTCACCCCAAATGGC
TTCCTGTTTGAAATGGTCTTCCCACTTCATCAGGTGGGAA
TAAGTCAAGATAAATGCCACTCAAGCGTATGTCAAGATGG
TTAAGAGGAGGGGACTGGGAACTAGGTACATCTGAATCTG
CACCCCAGTGCTGCCGCTTGGTGCTACCTGGTCTTGGGCA
AGTTGCTTCACCTCTCTAAACCTTATTTCCTCATGTGTAA
AAAGGGGATTGTGATAGCTGCTACTTCATGTGTTTGCTGG
GTGATTAAATGAGAAAAGGCATGTAATGTGAGCACTATGC
TTGGAAGACAGTAAGTACTCACTGGTGGTAGCTCTTCTTC
CTTCATTCATAATATTGTGAATAGTGATAAGAAGAATACT
GAAAGTGATTACAACAAGATAGGGCCACGTTGGCCATGCT
CTCAGGACACAAGCCCAATCACTCCTGCCTGCTTTCTCCC
AAGGTGACCCAGTTAGACAGTGCCAGCTTTGTTGGGGGCT
GCTGAGTGAGGTGAAAATCCTGGCCTGCATCAGGCTGCCT
TGGCATGACCCCTGCTCCAGCAGCCATGAGGCGGAGCAGA
AGGGGCAGTGGAGAAGAGGGTGCTAGTGGGAAGGCTGGGA
CTTTGAGGAGGAAGTGGGTTTGTGGTAGGGAGAGGGTGGG
GTAAAGAAGAGGGATGGGCAGAGCTTGAGAGATTTTAGCA
GGAAGGAAGGCAGTTGAGCAAAAAAAAAAAAAAAAAAATC
CACTTGTGTCTTATTGGCCTCTTGCTGTCATTTTCTGAAA
ATGAGGACTCAGATAAACCAACACAAATCTTCGGGTATCA
CAAAACTCAGGCCTTTCTCTTGTGTCTTTTGTGGGGCATA
AGAGAAGTGTGGACTTATCATTGTCCTATATGCAGCTCAA
AAAAGAAAATGGGCTGTGTTTTCAGATGGTCAGACCATCA
GACCAAGATCTAACATGCGTTTTTTCAGCCTAAAACTACG
CGTATGGCTCTAATCTTTATTTCAAATGTACCTGATAGCT
AATTTTTAAAATTTTTTTACCTGAGGATACCTTGAGGCGA
CATACAGTAGAGTCTCACTATGTTGAAACAGGCTGCGGGT
CCGATCCGAAGTGACACCCTGGAAGGCATATCATTTGACG
AATTAGGTGGGAAGTTTACCAGCCTCCCAAGGGAAACGTG
CTGCAATATTACTCACAAGGCGCCCGCCAACTGGCATTTT
TCCCATTTCTTAGCCATGTCAACCAGGAGACATGATTAAA
CATTTAATACTGTAATTTGGACTCATTTCGCGATAGTCAG
GTATCCACTTACCGGGTCTCGACCCCGAAATAGTCCCACT
AAAGAGCAAATAGTGCTTTTTAGGGATTGGTGCAGGTAAT
TATCTTAAATGATTCTGTTTACTATCTTGGTATTAGTCTG
TGTACATAGGTTACTACAGAGTTTTTAATTCATTTTGATG
TGGGACTTTTTTTAATCTTTCAAGGGTTCATCTTTGGGTC
AGCATCTCAAAAAATGCAGGGAGGGATTTTCGTTTTTGAA
GGCCAGTAAAAAGTGGAGACAACCAGTAAGATTTGATTTA
AACTGGACAAGGATCAATAACATACGGTTTTTAAGTGTCA
TAAGTGACTAGATTTTTGGTTTCATCCCTAGATGGTAAAT
CTTGGTTCAAACCGTCATAAACGTTTTGTGACCAGAAGGC
TACATTTGAGAAACATACTCTGCAGATGACCAGTTCCAGA
TCCCATGGTTTCTGGGCAGTCTTACCCCAGGTCCCTGTTG
ACCAGCTTCCCCTCACCCCAAATGGCTTCCTGTTTGAAAT
GGTCTTCCCACTTCATCAGGTGGGAATAAGTCAAGATAAA
TGCCACTCAAGCGTATGTCAAGATGGTTAAGAGGAGGGGA
CTGGGAACCAGGGTACATCTGAATCTGCACCCCAGTGCTG
CAGCTTGGTGCTACCTGGTCTTGGGCAAGTTGCTTCACCT
CTCTAAACCTTATTTCCTCATGTGTAAAAAGGGGATTGTG
ATAGCTGCTACTTCATGTGTTTGCTGGGTGATTAAATGAG
AAAAGGCATGTAATGTGTGGAGCACTATGCTTGGAAGACA
GTAAGTACTCACTTGGTGGTAGCTCTTCTTCATACATTCA
TAATATTGTGAATAGTGATAAGAAGAATACTGAAAGTGAT
TACAACAAGATAGGGCCACGTTGGCCATGCTCTCAGGACA
CAAGCCCAATCACTCCTGCCTGCTTTCTCCCAAGGTGACC
CAGTTAGACAGTGCCAGCTTTGTTGGGGGCTGCTGAGTGA
GGTGAAAATCCTGGCCTGCATCAGGCTGCCTTGGCATGAC
CCCTGCTCCAGCAGCCATGAGAGCGGAGCAGAAGGGGCAG
TGGAGAAAGAGGGTGCTAGTGGGAAGGCTGGGACTTTGAG
GAGGAAGTGGGTTTGTGGTAGGGAGAGGGTGGGGTAAAGA
AGAGGGATGGGCAGAGCTTGAGAGATTTTTAGCAGGAAGG
AAGGCAGTTGAGCAAAAAAAAAAAAAAAAAATCCACTTGT
GTCTTATTGGCCTCTTGCTGTCATTTTCTGAAAATGAGGA
CTCAGATAAACCAACACAAATCTTCTCGGGTATCACAAAA
CTCAGGCCTTTCTCTTTTTGTGTCTTTTGTGGGGCATAAG
AGAAGTGTGGACTTATCATTGTCCTATATGCAGCTCCAAA
AAAGAAAAAATGGGCTGTGTTTTTCAGATGGTCAGACCAT
CAGACCAAGATCTAACATGCGTTTTTTTCAGCCTAAAAGT
CTTGTTGCACAACCTGGTGGTATTTCCACAGGCAATTGAA
GTAACTCTGCTCTTGAAATCCTGCCCCATGTGACTTTTTC
TTGTTTGTTAGCCCAGTAACTAAATAGTCACAACAGGAAA
AGAGTACCCTTGTTCTGTGAGGCAGGGACCTGGGAGGTCA
GCAGCACCCCGTGGACATCTCCAGGGAGGGCACATTATAT
CCTGTGTACTTGGGACAGGGAAACAGAGCTGCTCCCGACT
CTCAGGGGCCTAGCTTAATGCTCCGTGTCGCTCTTCAGCC
ACACAGTTATCCAATCGAGAGGCAGCTGGGTGTAGACAGA
ATGACTCTAGAGCCATGCCCCATGGAACACTGGGCAGGTT
CTCCTATCACAACAGGAAGCAAAGTCACAGGACAGCAGGA
TGTCAAAAGCGAGATTTCTTCAGCACCTGTGGGGACACCA
ACTTGCCTCCTCACCTCCCCATAGTTTCATCTTGGTGCTA
GACCACTCACTTTCCCAGATTCATTTCAGACCTTCATCCT
CAAACTTCAATCAGGTTTTATATGGAAGGGCCGGGTGAAT
GATTTCACCCCAGTAGATCTATTTGATTCCTCATCTCCTC
ATCTCACCCTGAAATGGCCAATTGTTTGGAACAGTCTATT
GTTTGAAATATCTCAGCTTGGCTGCTCTGTTTTCACCTCA
TTTTGCACGTTCAAAATCAACCCCTAATCCTCATCTCCCA
AATCATCTCAGTTTCCTTATTTCCATTACACAGGACTGCC
ATTTATCCTGTTGTTCAAGTACTACTTTGCCTCACCCATA
CTAGCTTCATAAATGGTCAGCAGATTCTGCTGATTCTTGA
TTCATCTGAAATGTCCTTGTCACTGTCACTCCTATACAAT
GCAAGCTTTTATCACTTCCTCATGCCTGGACCTGGGTAAC
AGCCCCTTATCAGACCTCTCGGACTCATGCCAGCATTATC
CACATTAATCTGCCTGGAACACAGATTGCATCACTTTCTT
TGCACAGAAGCGTCATCATTGACTACAGTACAAGGTCCAG
CTGGGCGCCCAGCCTGGCATTCCCTACATTCTTCTGCAGT
CTGGGCACCAACTTCCACAGGCAATCTCCCACCTCCCAAA
AGATACCCACACTCCTGCCATGCTGTTTTAATAAGTACCT
CATGAAAACACAAAAAAAAAAAAGAAAGAAATGCACAGAT
CCTGTAAATCTTTGCATAGTTTGCTATATTTGTCTGAATA
TAAGTGTCTAATTCATTAAAAAACAGACAAGCTACAGGTG
ATGTGCAGGTGTGTTTGAAAAAATAAAACCAAATTAAGAA
ACCACTTTTACATAAAATTTAGACTGACATAAAATAAGAA
TGAAGTTTCATAGCCATCAAGTTTGATAGATTTAATCTAT
CCTTTTACCTTTTTTGTTCATGGAGCTTTTTTTTCTTTTT
TTTGAGACAGTGCCAGCTTTGTTGGGGGCTGCTGAGTGAG
GTGAAAATCCTGGCCTGCATCAGGCTGCCTTAGATGACCC
CTGCTCCAGCAGCCATGAGAGCAGCAGAAAGGCAGTGGAG
AAAGAGGGTGCTAGTGGGAAGGCTGGGACTTTGAGGAGGA
AGTGGGTTTGTGGTAGGGAGATGGGGTAAAGAAGAGGGAT
GGGCAGAGCTTGAGAGATTTTAGAGAAGGAAGGCAGTTGA
GCAAAAAAAAAAAAAAATCCACTTGTGTCTTATTCCTCTT
GCTGTCATTTTCTGAAAATGAGGACTCAGATAAACCAACA
CAAATCTTCGGGTATCACAAAACTCAGGCCTTTCTTTGTG
TCTTTTGTGCATAAGAGAAGTGTGGACTTATCATTGTCCT
ATATGCAGCTCCAAAAAGAAAAAATGGGCTGTGTTTTCAG
ATGGTCAGACCATCAGACCAAGATCTAACATGCTTTTTTC
AGCCTAAAAGTCTTGTTGCACAACCTGGTGGTATTTCCAC
AGGCAATTGAAGTAACTCTGCTCTTGAAATCCTGCCCCAT
GTGACTTTTTCTTGTTTGTTAGCCCAGTAACTAAATAGTC
ACAACAGGAAAAGAGTACCCTTGTTCTATGAGGCAGGGAC
CTGGGAGGTCAGCAGCACCCGTGGACATCTCCAGGAGGCA
CATTATATCCTGTGTACTTGGGACAGGGAAACAGAGCTGC
TCCGACTCTCAGGGCCTAGCTTAATGCTCCGTGTCGCCTT
CAGCCACACAGTTATCCAATCGAGAGGCAGCTGGGTGTAG
ACAGAATGACTCTAGAGCCATGCCCCATGGAACACTGGGC
AGGTTCTCCTATCACAACAGGAAGCAAAGTCACAGGACAG
CAGGATGTCAAAAGCGAGATTTCTTCAGCACCTGTGGGGA
CACCAACTTGCCTCCTCACCCTCCCCCATAGTTTCATCTT
GGTGCTAGACCACTCACTTTCCCAGATTCATTTTCAGACC
TTCATCCTCAAACTTCAATCAGGTTTTATATGGGGAAGGG
GCCGGGGTGAATGATTTCACCCCAGTAGATCTATTTGATT
CCTCATCTCCTCATCTCACCCCTGAAATGGCCAATTGTTT
GGAACAGTCTATTGTTTGAAATATCTCAGCTTGGCTGCTC
TGTTTTCACCTCATTTTGCACGTTCAAAATCAACCCCTAA
TCCTCATCTCCCAAATCATCTCAGTTTCCTTATTTCCATT
ACACAGGACTGCCATTTATCCTGTTGTTCAAGTACTACTT
TGCCTCACCCATACTAGCTTCATAAATGGTCACCAGCAGA
TTCTGCTGATTCTTGATTCATCTGAAATGTCCCTTGTCAC
TGTCACTCCTATACAATGCAAGCTTTTATCACTTCCTCAT
GCCTGGACCTGGGTAACAGCCCCTTATCAGACCTCTCGGA
CTCATGCCAGCATTATCCACATTAATCTGCCTGGAACACA
GATTGCATCACTTTCTTTGCACAGAAGCGTCATCATTGAC
TACAGTACAAGGTCCAGCTGGGCGCCCAGCCTGGCATTCC
CTACATTCTTCTGCAGTCTGGGCACCAACTTCCACAGGCA
ATCTCCCACCTCCCCAAAAGATACCCACACTCCTGCCATG
CTGTTTTAATACCACGCCCTACCTGGTATGGGAGATGCTA
ACACACAGGAAGGGAGAGAGGGAGGGAGGGAGGAAGGGAG
AAAGGAAATGCACAGCTCCATCTCTCCTGCAAATCTTTCT
GCAGTGGCTGTAGTCCTTGCTACTACCCCTTGTCTGAACT
CCACCACCAGTGTCTACGCCATTCATTAAAAAACAGACAA
GCTACAGGTGATGTGCAGGTGTGTTTGAAAAAAAATAAAA
ACCAAACAAGCAAACCACTTTTATTATAAAAATTTCCAGA
CTGACATAAAAACTCCTAAGACCCCATCGACCAGTTTCAA
TAGCCATCAAGTTTGCCATACGTATTTAATCTATCCTCCC
TTTACCTCCCCACCTTTTTGCTTTTTGGCTGGAGCTTTTT
TTTTTTCTTTTTTTTTGAGACAGAGTCTCACTCTGTACCC
CAGGCTGGAGTGCAGTGGCACGATCTTGGCTCACTGCAAC
CTCTGCCTCCTGGGTCCCAGTTCAAGCAATTCTCCCGCCT
CAGCCTCCCAAGTAGCTGGGATTACAAGAACGCGCCACCT
TGCCCAGCTGATTTTTGTATTTTTAGTAGAGATGGGGTTT
CACCATGTTGGCCAGGCTGGTCTTGAACTTGCCTGACCTT
GAGATCCACCCGCCACGGCCTCCCAAAGTACTGGAATTAC
AGGCGTGAGCCACGGCGCCCAGCCTGCTGAAGCATTTTAA
AGCAAATTATAGGCATTATGTCAACTTACTCCCAAATACT
TTAGCATGCATCTTAGAAAGGGTATTTTCTTCTATTGCCA
CAATGCCAAAATTGGTAATACCTTTCTATCTAGAGTCTAT
ATTGAAGTTTCCCAAACTGTTCTTTTTAAAAGTTCATGCT
CAGAACCTGGTGCAGTGGCTCACACCTGTAATCCCAGCAC
TTTGGGAAGCCGAGGCAGGCAGATCACCTGAGGTCAGGAG
TTCCAGACCAGCCTGGCCAACGTGGCGAAACCCTGTCTCT
ACTAAAAATACAAAAATTAGTCAGGCATGGTGGCGGACGC
CTGTAATCCCGGGCACGGTGGCTCACACCTATAATCCCAG
CACTTTGGGAGGATTGTACTTAGTTATGTGGTAGAGGTCT
CTTTTAAATCTTTTTTTTTTTTTTTTTGAGATGATTTCGT
TCTATCTATCACCCAGGCTGGAGTGCAGTGGCACAATCAC
TACTCACTGCAACCTGAACCTCCCAGGCTTAAAGCGATCC
TCCCACCTCAGCCTCCTGAGTAGTTGGACTACAGACATGC
ACCACCATGCCTGGCTAATTTTTGTATTTTTTGTAGATAC
CAGTTTGTTGTTGTTGTTGAGACAGAGTCTCATTCTGCCA
CCTGGCTGTGGTGCAGTGGCATGATCTCGGCTCACTGCAG
CCTCCGCCCCCCAGGCTCAAGCGATTCTCCTGTCTCAGCC
TTCAAAGTAGCTGGAATTACAGGTGCACACCACCTCGCCC
AGCTAATTTTTATATTTTTAGTAGAAACGGGGTTTCACTA
TGTTGGCCAGACTGGTCTTGAACTTCTGACCTCAAGTGAT
CCACCTGCCTTGGCCTCCCAAAGTGCTTGGGTTACAGACC
TGAGCCAACATGTCTGGCCCAGGATTTTGCTATGTTGCCC
AGGCTGGTCTCTAAGTCTTGTCCTCAAGCAGTCCTCCCGC
CTCTGTCTCCCAAACTGCTGGGATTACAGGTGTGAACCAC
CACGCCCAGCCCTTTAACTCCTTTTAAGATACAATAGTCT
CTCCTTTACTTTTCCCCTCAAGTTAATTGTCCTGTAGAAT
GTCCCGCATACTGGATCTGCCCTGTGGTATCATTTATATA
TAGCCTACTTACTACAATCCTAATACCTTGTCTTGATCTT
TTTTTTTTTTTTTTTTGAGACAGAGTCTCATTCTGTTACC
AGGCTGAAGTACAGTGGCAGGATCTCGGCTCACTGCAACC
TCCACCTCCCAAGTTCCTGCCTCAGCCTCCTGAGTACCTG
GGATTACAGGTGTGCGCCACCATGCCCAGCTAATTTTTGT
ATTTTTAGTAGAGGCAGGGTTTCACTATGTTGGCCAGACT
GGTCTTGAACTTCTGACCTCAAGTGATCCACCTGCCTTGG
CCTCCCAAAGTGCTTGGGTTACAGACCTGAGCCAACATGT
CTGGCCCAGGATTTTGCTATGTTGCCCAGGCTGGTCTCTA
AGTCTTGTCCTCAAGCAGTCCTCCCGCCTCTGTCTCCCAA
ACTGCTGGGATTACAGGTGTGAACCACCACGCCCAGCCCT
TTAACTCCTTTTAAGATACAATAGTCTCTCCTTTACTTTT
CCCCTCAAGTTAATTGTCCTGTAGAATGTCCCGCATACTG
GATCTGCCCTGTGGTATCATTTATATATAGCCTACTTACT
ACAATCCTAATACCTTGTCTTGATCTTTTTTTTTTTTTTT
TTTTTGAGACAGAGTCTCATTCTGTTACCCAGGCTGAAGT
ACAGTGGCAGGATCTCGGCTCACTGCAACCTCCACCTCCC
AAGTTCCTGCCTCAGCCTCCTGAGTACCTGGGATTACAGG
TGTGCGCCACCATGCCCAGCTAATTTTTGTATTTTTAGTA
GAGGCAGGGTTTCACAATGTTGGCCAGGCTGGTCTCAAAC
TCCTGACGTCAGGTGATCCACCCACCTTAGCCTCCCAAAG
TATTGGGATTACAGGTGTGAACCACCGTGCCCGGCCTTGA
TCTATCTTTGATCTAACTTGGTATATGTAATTATAGACTC
CCAAAGAAAAAGTCTCGTGTGTGAGTATGTGCAAACGAAT
GCATACGTGTGTACAAAGAGTTTTCCACATACTACATCCT
CAATAAACACCCACTGAACAACATTTATTAAGTCTACTAC
CTGAAGAATTGTGTACTAGGGAGAAATATAGAGAAAAAAG
GAGACAGATTCCTAACCTTGGTGTTTCTAGTCCTGTTTAT
ACAGGACAGTGGTTCTCAAACTGAAGAAGGCTTATTACAA
ACACAGACTGCTGGGTCTTACCCCCAGAGCTCCTGATTCA
GTAGGCCTGGGATGAGTCCTGAGAATCTGCATTTCTAGTA
AATTCCCAGATGTGCTGCTGCCCTAGGGGTCAATCTTTGA
GAACCGTTAATATCAGACATGAGCTTCAAAGTCTCCCACA
GCCCCTGGTGCCCAGGCCACTTATACAGTACTGATTCCCT
AGGCTGCCACTTCTGAGGTCTCTCTGAACTCAGTGAGTGG
CCTGATTGTCCAAACTTTCTGGTAAGAAGGAGCTACTGTG
AAGATATGTCCTCCTGGTGGAGAGGGTAAGATGATGGTGC
TGACAGTAGGGTAGAAAAGTGGCTTCCTGATACAGATGAA
AAGGGTCAGCTACATTTTTGAGTCCCAAAAGTCTGAAAGG
CATGATGGGCAGCAAAAGCCTTTCCCAGACCAGATCCTGA
TAGCTCTGAGCAATGGTTTCAGGGCATAAAGGGTATGCCT
GCTCCTTTGCCTCCTGCAGTAATTCATGCCATCCCTGCAC
AGGACTACTGCAGGGCAAGATGTGACTCAGGCTTTTGCCA
CTCGTCTGCTCCAGTATCTGCCATCCAGATACGGAACAAA
AGATATCCTTTGAAAGCAGTGGGCAAAATGAAAAAACTTT
AAAGTCTTTTAAGAGTATCCTATTAAATTGAATCAAAGTG
ACTAAGTAAAAAATGTTATTTTGCTCAATGCTCCCAGCGA
GACTTTTTTTCTATCTCAGGCTTATTTCTTTTCCTGTAGA
CAATAGCTGTTTCTTAGATTTCCTTATAATTCCTGTTATT
CTTTCTATCCCCTACTTTATTACTGGGGGGCAGATTTCTT
TTCATCCACCCCTTATATTTGGACATTTCCCATGTTCTAA
ACTCAACCTTCATCTATTCTCACTAATAGACGCTCTTTGA
GAATCTACTTTTTTGTTTTTGTATTTTTTGGTTTTTTTTG
AGATGGAGTTTCGCTTCTGTTGCCCAGCCTGGAATGCAAT
GGTATAATCTTGGTTCACCGCAACCTCTGCCTCCTAGGTT
CAAGTGATTCTTCTGCCTCAGCCTCCCTAGTAGCTGGGAT
TACAGGCATGCGCCACCACGCTCAGGTAATTTTGTATTTT
TAGTAGAGATGGGGTTTCTCCATATTGGTCAAGCTGGTCT
TGAACTTGCCTGACCTTGAGATCCACCCGCCACTCGCCTC
CCAAAGTACCTGGAACAGGGCTGAACCCACAGCGCCCAGC
CTGCTGAAGTTACTTAAAGCAAATTATACTGTTATGTCCA
ACTTACTCCCAAATACTCTTTAGCATGCATCTTAGAAAGG
GTATTTTCTTCTCAATGCCACAATGCCAAAATTGGTAATA
CCTTTCTATCTAGAGTCTATATTGAAGTTTCCCAAACTGT
TCTTTTAAAAGTTCATGCTCAGAACCTGGTGCAGTGGCTC
ACACCTGTAATCCCAGCACTTTGGGAAGGTGGCAGGTGCC
AGATCACCTGAGGTCAGGAGTTCCAGACCAGCCTGCACAA
CGGGCGAAACCCTGTCTCTACTAAAAATACAAAAATTAGT
CAGGCATGGTGGCGGACGCCTGTAATCCCGCACGTGGCTC
AAGCACCTATAATCCCAGCACTTTGGGAGGATTGTACTTA
GTTATGTGGTAGAGGTCTCTTTTAAATCTTTTTTTTTTTT
TGAGATGATTTCGTTCTATAATTATCACCAGGCTGGAGTG
CAGTGGCACAATCACTACTCACTGCAACCTGAACCTCCCA
GGCTTAAAGCGATCCTCCCACCTCAGCCTCTGAGTAGTTG
GACTACAGACATGCACCACCATGCCTGGCTAATTTTTGTA
TTAGATACCAGTTTGTTGTTGTTGTTGAGACAGAGTCTCA
TTCTGCCACCTGGCTGTGGTGCAGTGGCATGATCTCGGCT
CACTGCAGCCTCCGCCCCCAGGCTCAGCCGATTCTCCTGT
CTCAGCCTTCAAAGTAGCTGAATTACAGGTGCACACCACC
TCGCCCAGCTAATTTTTATATTTTAGTAGAAACGGGTTTC
ACTATGTTGGCCAGACTGGTCTTGAACTTTGACCTCAGGT
GATCCACCTGCCTTGGCCTCCCAAAGTGCTTGGGTTACAG
ACCTGAGCCAACATGTCTGGCCCAGGATTTTGCTATGTTG
CCCAGGCTGGTCTCTAAGTCTTGTCCTCAAGCAGTCCTCC
CGCCTCTGTCTCCCAAACTGCTGGGATTACAGGCTTGAGC
CACCTCACCCAGTCCATTATCTACTTTTATAGCTTCAACT
TTCCACTCATATGTTCATGGCTCCCCAAAAAATATCTCCA
GCCCAGAACTCTCTCTTGAGTTCAGACCATCATGCCAACT
TCCTGCTGGATGTCTCCACCGATGACCCACAGGTACCTCC
AACTCAGTACATCTAATCCAACTTATTTTCTCCATCCCAA
TACTTACTTCTTATCCCTTGCTTTATTCCTATCCCTGTTC
CTCCAAACTCAGTGATGGCATCAACATCTCTCGAGTTGTT
CAAGCTTGAAATCATGGAGTTCTCTTTTCCTCACTTACCC
TCTACCTAATTGTTCATCAAGACCCTCTTTTCACTCTTGA
AATATCTGGATAATTCATAATCTTCTTGCAATCTCCCTGC
CTCTGACTTAGTTCGATCCTTATCATCTCTTTCCTGAGTA
ACTGCAGTGTAATAATGATAGCTGCTATATATTGAGTGCT
TACTCTGTGTCAGAAACAGTGCTCAAATCCTTATATACCA
ACTTCATCCATTTTCTGCTGCTATAAAAGGATACCACAGA
CTGGGTAGTTAATAAAGAACAGAAATTTATTTGGTTCATG
GTTCTGGAGGCTGGAAGAGCAAGAGCACGGCACCAGCATC
CAGCAAGGACTTTGTGTTGCATTATCCCATGGCAGAAGGG
CAAGAGAGTCTGTGAGACAAAGAGAAAGATGGGGACTGAA
TTTATCCTTTTATAAGGAGCCTATTTCCATGATAAATAGC
CCACCCCATGATAACAGCATTAATCTATTTACAAGGGTGG
AGCCATAACTTAATCACCTCTTAAAGGTTCTATCTCTATG
AGACCATCCTGAGCAATGTAGCAAGACCCTGTTTCTATAA
AAAAAAAAAGAAAAGGAAAGAAAGAGAAAAAAGTGTAAAT
TAGCCAGGTATAGTGATGTGCATCTGTGGTCCCAGTCTCA
GTTGGGAGGCTGAGATGGGAGAGTTGCTTGAACTTCAGAG
ATCAAGGCTACAATGAGCCGTGATTACACCATTGCACTCC
AGCCTGGTCAAGAGAGTGAGACCCCATCTCAAATAAATAA
AAATAAAGGTTTTATTTTTAAACTGTTTAATTGCAATTAA
ACAGATATTTTTGCCAATGGCAATTAAATTTCAACATGAG
TTTTCAAGGGATATTCAAACCATACATATACCTTAGATTT
CCTTTTGTTTGACTGTTTTACAATAAATATTATACCATAA
TTACTAATCAATGGGGTAACTATTATGATCCCCATTTTAT
AGGTGAGGAAACCAAAGGCTTAAAAATACTTAGTAACTGG
CTGGGCGCAGTGGCTCATGCCTGTAATCCTAGCACTTTCG
GAGGCCAAGGTGGGCGGATCATCTGAGGTCAGGAGTTCGG
GACCAGCCTGGCCAACATTGTGAAACCCTGCCTCTACTAA
AATACAAAAATTAGCTAGGCGTGGTGGCGCACACCTGTAA
TCCCAGCTACTTAGGAGGCTGAGGCAGGAGAATCGCTTGA
ACCTAGGAGGCGGAGGTTGCAATGAGCCGAGATCACGCCA
TTGCACTCTAGCCTGGGGACAAGAGCGAGACTGCGTCTGA
AAACAAACAAACAACAACAACAAAAAAACAACTAAGCATG
CCCAAGATCTCCTGCTTTCTGGTAAGTTGTGGAGACAAGA
GCTTGTGTTTTAAGCACTGCCATGTAGTGATGTGGTCCCG
ACCTTGGTGGCACTCTAGAATCACCTGGGGAGCTTTTAAA
GACTACCATTTTCCCAGCCTCAACCCAGACTAACTGAATC
AAAATCTCTGAGGGTTTGGCCTGCACTTGGGTATTTTTAA
AACTTCTTTAGGTGATTGTGGGCAGTCACTACTGAGAACC
CTTGTATGACTCTTTGTACGTAGAACCACTTTCTACTCCA
ATCCCACTCCACTCTGAATCTTCCTCCAGACTGCTGTCTA
ATTGTTCTTTTAAAGCACCGCAATGATGATGCAACTGTCC
TGCTCAAGCACCTCCAGTGGTTCCCCTCTGCCTATACAAT
AGGGACCAACATCCTCAGTGGAGCAGCCAGACCCTTCTCA
GTTTACGTGCCCATCTGTGAGCCACTCTTCCTTACTCTTT
TTTTTTTTTTTTTTTGAGACAGAGTCTCATTCTGTTACCC
AGGCTGAAGTACAGTGGCAGGATCTCGGCTCACTGCAACC
TCCACCTCCCAAGTTCCTGCCTCAGCCTCCTGAGTACCTG
GGATTACAGGTGTGCGCCACCATGCCCAGCTAATTTTGTA
TTTTTAGTAGAGGCAGGGTTTCACAATGTTGGCCAGGCTG
GTCTCAAACTCCTGACGTCAGGTGATCCACCCACCTTAGC
CTCCCAAAGTATTGGGATTACAGGTGTGAACCACCGTGCC
CGGCCTTGATCTATCTTTGATCTAACTTGGTATATGTAAT
TATAGACTCCCAAAGAAAAGTCTCGTGTGTGAGTATGTGC
AAAGCGAATGCATACGTGTGTACAAAGAGTTTTCCACATA
CTACATCCTCAATAAACACCCACTGAACAACATTTATTAA
GTCTACTACCTGAAGAATTGTGTACTAGGGAGAAATATAG
AAAAAGGAGACAGATTCCTAACCTTGGTGTTTCTAGTCCT
GTTTATACAGGACAGTGGTTCTCAAACTGAAGAAGGCTTA
TTACAAACACAGACTGCTGGGTCTTACCCCCAGAGCTCCT
GATTCAGTAGGCCTGGGATGAGTCCTGAGAATCTGCATTT
CTAGTAAATTCCCAGATGTGCTGCTGCCCTAGGGGTCAAT
CTTTGAGAACCGTTAATATCAGACATGAGCTTCAAAAAGT
CTCCCACAGCCCCTGGTGCCCAGGCCACTTATACAGTACT
GATTCCCTAGGCTGCCACTTCTGAGGTCTCTCTGAACTCA
GTGAGTGGCCTGATTGTCCAAACTTTCTGGTAAGAAGGAG
CTACTGTGAAGATATGTCCTCCTGGTGGAGAGGGGTAAGA
TGATGGTGCTGACAGTAGGGTAGAAAAGTGGCTTCCTGAT
ACAGATGAAAAGGGTCAGCTACATTTTTTGAGTCCCAAAA
AGTCTGAAAGGCATGATGGGCAGCAAAAGCCTTTCCCAGA
CCAGATCCTGATAGCTCTGAGCAATGGTTTCAGGGCATAA
AGGGTATGCCTGCTCCTTTGCCTCCTGCAGTAATTCATGC
CATCCCTGCACAGGACTACTGCAGGGCAAGATGTGACTCA
GGCTTTTTGCCACTGCGTCTGCTCCAGTATCTGCCATCCA
GATACGGAACAAAAAGATATCCTTTGAAAGCAGTGGGCAA
AATGAAAAAAACTTTAAAGTCTTTTAAGAGTATCCTATTA
AATTGAATCAAAGTGACTAAGTAAAAAAATGTTATTTTGC
TCAATGCTCCCAGCGAGACTTTTTTTCTATCTCAGGCTTA
TTTCTTTTCCTGTAGACAATAGCTGTTTCTTAGATTTCCT
TATAATTCCTGTTATTCTTTCTATCCCCTACTTTATTACT
GGGGGCAGATTTCTTTTCATCCACCCCTTATATTTGGACA
TTTCCATGTTCTAAACTCAACCTTCATCTATTCTCACTAA
TAGACGCTCTTGAGAATCTACTTTTTGTTTTTGTATTTTT
GGTTTTTTGAGATGGAGTTTCGCTTCTGTTGCCCAGCCTG
GAATGCAATGGTATAATCTTGGTTCACATAACCTCTGCCT
CCTAGGTTCAAGTGATTCTTCTGCCTCAGCCTCCCTAGTA
GCTGGGATTACAGGTGTGCGCCACCATGCCCAGCTAATTT
TGTATTTTTAGTAGAGGCAGGGTTTCTCCATATTGGTCAA
GCTGGTCTTGAACTCCTGACCTCAGGTGATCCCCTTGGCC
TCCCAAAGTGCTGGGATTACAGGCTTGAGCCACCTCACCC
AGTCCATTATCTACTTTTATAGCTTCAACTTTCCACTCAT
ATGTTCATGGCTCCCCAAAAAAATATCTCCAGCCCAGAAC
TCTCTCTTGAGTTCAGACCATCATGCCAACTTCCTGCTGG
ATGTCTCCACCCGATGACCCACAGGTACCTCCAACTCAGT
ACATCTAATCCAACTTATTTTCTCCATCCCAATACTTACT
TCTTATCCCCTTGCTTTATTCCTATCCCTGTTCCTCCAAA
CTCAGTGATGGCATCAACATCTCTCGAGTTGTTCAAGCTT
GAAATCATGGAGTTCTCTTTTCCTCACTTACCCTCTACCT
AATTGTTCATCAAGACCCCTCTTTTCACTCTTGAAATATC
TGGATAATTCATAATCTTCTTGCAATCTCCCCTGCCTCTG
ACTTAGTTCCGATCCTTATCATCTCTTTCCTGAGTAACTG
CAGTGTAATAATGATAGCTGCTATATATTGAGTGCTTACT
CTGTGTCAGAAACAGTGCTCAAATCCTTATATACCAACTA
CATCCATTTTCTGCTGCTATAAAAGGATACCACAGACTGG
GTAGTTAATAAAGAACAGAAATTTATTTGGTTCATGGTTC
TGGAGGCTGGGAAGAGCAAGAGCACGGCACCAGCATCCAG
CAAGGACTTTGTGTTGCATTATCCCATGGCAGAAGGGCAA
GAGAGTCTGTGAGACAAAGAGAAAGATGGGGACTGAATTT
ATCCTTTTATAAGGAGCCTATTTCCATGATAAATAGCCCA
CTCCCATGATAACAGCATTAATCTATTTACAAGGGTGGAG
CCATAACTTAATCACCTCTTAAAGGTTCTATCTCTATGAG
ACCATCCTGAGCAATGTAGCAAGACCCTGTTTCTATAAAA
AAAAAGAAAAAGAAAAGGAAAGAAAAAGAGAAAAAAAAAG
TGTAAATTAGCCAGGTATAGTGATGTGCATCTGTGGTCCC
AGTCTCAGTTGGGAGGCTGAGATGGGAGAGTTGCTTGAAC
TTCAGAGATCAAGGCTACAATGAGCCGTGATTACACCATT
GCACTCCAGCCTGGTCAAGAGAGTGAGACCCCATCTCAAA
TAAATAAAAAATAAAGGTTTTACCTTTTAAACTGTTTAAT
TGCAATTAAACAGATATTTTTGCCAATGGCAATTAAATTT
CAACATGAGTTTTCAAGGGGATATTCAAACCATACATATA
CCTTAGATTTTTCCTTTTTGTTTGACTGTTTTACAATAAA
TATTATACCATAATTACTAATCAATGGGGTAACTATTATG
ATCCCCATTTTATAGGTGAGGAAACCAAAGGCTTAAAAAT
ACTTAGTAACTGGCTGGGCGCAGTGGCTCATGCCTGTAAT
CCTAGCACTTTCGGAGGCCAAGGTGGGCGGATCATCTGAG
GTCAGGAGTTCGGGACCAGCCTGGCCAACATTGTGAAACC
CTGCCTCTACTAAAAATACAAAAATTAGCTAGGCGTGGTG
GCGCACACCTGTAATCCCAGCTACTTAGGAGGCTGAGGCA
GGAGAATCGCTTGAACCTAGGAGGCGGAGGTTGCAATGAG
CCGAGATCACGCCATTGCACTCTAGCCTGGGGGACAAGAG
CGAGACTGCGTCTGAAAACAAACAAACAACAACAACAAAA
AAAACAACTAAGCATGCCCAAGATCTCCTGCTTTCTGGTA
AGTTGTGGAGACAAGAGCTTGTGTTTTTAAGCACTGCCAT
GTAGTGATGTGGTCCCGACCTTGGTGGCACTCTAGAATCA
CCTGGGGAGCTTTTAAAGACTACCATTTTCCCAGCCTCAA
CCCAGACTAACTGAATCAAAATCTCTGAGGGTTTGGCCTG
CACTTGGGTATTTTTTTAAAACTTCTTTAGGTGATTGTCA
TGGGCAGTCACTACTGAGAACCCTTGTATGACTCTTTGTA
CGTAGAACCACTTTCTCTACTCCAATCCCACTCCACTCTG
AATCTTCCTCCAGACTGCTGTCTAATTGTTCTTTTAAAGC
ACCGCAATGATGATGCAACTGTCCTGCTCAAGCACCTCCA
GTGGTTCCCCTCTGCCTATACAATAGGGACCAACATCCTC
AGTGGAGCAGCCAGACCCTTCTCAGTTTACGTGCCCATCT
GTGAGCCACTCTTCCCTTACTCTTTTTTTTTTTTTTTGAG
ACAGAGTCTCACTGTCACCCAGGCTGGAGTGCAGTGGTGC
AATCTCGGCTCACTGCAACTTCCACCTCCCAGGTTCAAGC
GATTCTTCTGCCTCAGCCTCTCGAGTAGCTGGGCTTACTG
GTGCCCACCACCACACCTGGCTAATTTTTTGTGTTTTTAG
TAGAGACGGGGTTTCACCATGTTGGCCAGGCTGGTCTCAA
ACTCCTGACCTCAGGTGATCCACCCGCCTCGGCCTCCCAA
AGTGCTGGGATTACAGGTGTGAGCCAAAGACCTTCCCTTA
CTCTTTACCTGCATCTACACCACACACTTGAGATTTTCAA
TACCCTTGCACATGTTATTTGCTCAGCCTAAAGTGGCCTT
TTCCCCTTCCTTCCCATCCCACCCAACCTTAACTCCCTGA
CAAACAGCTCCTCCTTTTCCTTTGAGACAGTTACAATGTT
ATCTCTACAATTTCCCCAGGTAGTATTAATGGATTCTCTT
TTGTTCTCTTTGTAATTTGCCTAATTGCTCTGAATTGCAA
TCATGTACTTACACATTTGTCTCCTTCAAAAGACGTTGAG
CCTCAAGAACATCTGTGTCTTGTTCATATTTTTACCCCCA
TGGCCTAGTCCATGTCAGGCACTCAGTAAATGATGAAAGA
ATGACCCCTGCCCAGCTGTGCTGCCTACTGTCACCTGGTT
CTATCAAGCAGTGGTCAAGAACAGAGTCCCCATAGTAAGA
TGAATCCAAATCCCAGTTCTATTCCCTTACTAGTTGTGTG
GCCACCCACTTGAGACTAACCTTATCTACTCTCTCTCTGG
CTTAGTCTTCTCATCTGTAAAATGGGGATAGTGATAGTAC
CTACCTCATAAAGTGGCCATGAGAATTAAGTGAGGTTAAT
CTATATCAAGGGACAAGGGACCAGCACAATACTTAGCACA
CAGCAAGTACTCACTCTCCATTGTTATTATTATTAGCTTA
GAAAACAGCCTTCTAATATATTGATACCACTTACGGAAAA
TTACATCTGTGTGTGTGTGTGTCTGTAGAAATACATGGGA
AAATGTCCACTAAAGTGATACTTTATGGTTTTTTAACTTA
TATTTTTCTTTACTGTTTGACTGCTTCACAATAAATATCA
ATTTTTATATATACACTTAGCCACTTTAACTCCCAGAATA
CACCCATACTTACACACAAACACTCCAGCCCATAATATGC
ATATACAAACCGCACCAACATACAGACACAACCACATATA
CTCCCTCAGGAGGCAGAAACTCTGAATTCAGATGTGACCC
AAGCTCAGGGACATTGAAAACGTGCCTACATAGTGGGAAT
GTTTAGACTTTAGGCCATCTCTGGCTCACAGCCAGTAGCG
GAACAGGCACTCCACCAGCTCTGGAATAAGAAAGTGGCAT
TCCTATCCATCCAAGCCTTCAAGTAAACACCCAACCTGGA
TGTCTGGAGACAGACCCCCTTGTGAAATGCAGGCCATGGA
AGAGAGACCCATCTAGGCTGATTTCTCTCGCTGGGTGGAA
GTGTGGAGGTGAGCAGCAGAGGGCTGGACCCACCGCACAA
CACACAGAAGAATGCTGGAAAGTTAACTATCTTTCAGACC
GTGCTGTTCAGAGGAAAAGGAACTGTCTAACTACTGTCAG
AAAATGATTTACTTTTAATCCCAAAAGCTTAGGAAATGCT
AGAAGAACTGGATGGATGGAGCTAAATCCTACATTTTAAT
TAGAACTTCCTGTTTCTTTCACTGAAAAAGAAAACTTGTA
ATGACTTTTGAACTGGCCTTAGTGCTTAGACTGCAATTTC
ACTATAGTTTTACATCAAATGTATTACCATAATTAGCCTA
CTCCATGTTAGAATGTATCGTGACCAAGAGATATCAGACG
CCACAATGACTTCCAGAAATCAAACCTGCTTCTCTGTTGC
CTCAGAAATGAGGCAAATCTCTGGACCCATGTACCAACCC
TGACATTTGGAGAAGAATCTGGGGAGATCCGTAGCAAACA
GAACAGAACCCTATCCAAGGTTGAAGACTCTCATAGGTGA
GCACTGGTGCCAGGCCCCTGTTATACACCCAGTTTGGAGT
CAGGTAGGGAGAGTACAGCATCAGGAAGAACTTATAGCTC
CCCGACTTAAGGCAGCAAAGAAAAGGAGAATCCCTTTGCT
TAAAAAGACATGGTCTCAGGTTGGGTGTGGTGGCTCACGC
CTGTAATCCCAGCACTTTGGGAGGCTGAATCGGGTGGATC
ACTTGAGGCAAGGAATTCGAGACCAGCCTGGCCAACATGG
TGAAACCCTGTCTCTACTAAAAATGCAAAAAAAATTAGTC
AGGAGTGTGCCTATAGTTCCAACTACTTGAAGAGGCTAAG
ACAGGAAAATTGCTTCAACTCAAGAGGCGGAGGTTGCAGT
GGGCCAAGATCTCACCACTGCACTCCATTGAAACAATTAG
AAGAACGTATCTAGCATTCTTTCTTGGTGTATGGAGATCC
TGTGTCGAAATCTGCAGAAATATGTAACTGACCAGGACTA
CAATGTACAGACACAGAGGTTGTATAGTATGTGATCTATA
CAACCCACCTTCCACACTTGGAATGTGTGCTGCACAACTT
AGCACTGAATTATATACTGTCTCCTGTAACACAGATGATC
CCAATCATCACCAGGCAAATGAGAAACAATTCAGGCAATA
AATGAAGAGAAAGTAGCATTAGTAATAAATATTTTACTAA
CTTGCAACTTCCTTAAGTGAATCAAGACCTCAGCTTTTCT
TCTGCCACCTCAAATTTCCCAGTTCTTTCTTTTCTAAAAT
TGAGGTTTATATATGTAATTACACATCATAAAATGTACCA
TTTTAAGGTGTACAATTCAGTGGCTTTAAGTATTTCACAA
CTCTGTGCAACCATCACTACTATCTAGTTCCAAAATATTT
TCATCACTGAAAAAGACACCCCTACCCATGAAATAGTCAC
TTCCCATTAATTCCCATCTCCTCCCAACCCCTGGCAACCA
TTAATTTGCTTTCTGTCTCCATGGCTTTGTCCGTTCTGGA
CATTTCATATAAATGGAACCAAACAATATATGGCCTTTTA
TGACTGGCTTCTTGCCTTAACATGCTGTCAAGGTGCATCT
ATGTGGTTGTATGTATCGGTGCTTCATTCATTCTTCCAGT
TATTTCTGAGCATCCCAGACGATGGTTCTCATGCACTCAG
GCCTAAGTCTGCTCATGCACATCTGCCCCCCAGAAACCAC
CTGGAAGAAAGGCCTCAAAGCTGCTCCCTCTGCCCCAAGG
ATGACATCCCAGAGGATGTCATTTTCTCACATGGGTTTCA
TCTCCTGGTATTCTTCAAACTGCAAACCCTGAGGTGTCAA
ATGATATTCAGTTCCCATCAGTCCTCTCCTCTCTGTATTA
GAGATATATTCTGTGCAGACATGGGGACACTGTCTCTCCC
TGCTTGAGTGCTGCCCTCAAGAATGGCATTAGGCCATTCT
TGCATTACTATAAACAAACAAACAAACAAAAAACCCTGAG
GCTGGGTAATTTATAAAGAAAAGAAGTTTGATTGACTCAC
ACTTCTGCAGACAGTACAAGGAGCATGGTGCTGCCATCTG
CTTCTGGTGAGGGCCGCAGGAGATTTACAATCATGGTGGA
AGGCAGAGTGGGTGCAGGTGCCTCACATGGCGAGAGCAGG
AGCAAGAGAGAGAGCCAGGGGAGGTGCCACACACTTTTAA
ACAACCAAATCTCGTGAGAACTCTCTATCACTAGGACAGC
ACCAAGCCATGAGGGATTCTCCCCGATGACCCAAAGACCT
CCCACCAGGCCCCACCTCCAACACTGGGAATTACATCTCA
ACATAAAATTTGGAAGGGACATCCAAACTATATCACCTGG
GTCCTTAGGAAGGCACCATCTTCAGCTTTTAATTATGTCT
CCTTCTGGTGTCTGAAGACAGGCCTGCACTTCCATTCCCC
CATCTCTCTCACTCACTCTGATCCTAGAGACTTGGGTTGG
GAGGGAGCCCAAGACAAAACAAACTCCCTGTCTTCAGCTA
GGTTCCCTCAGAAGCACATCTTAAGACAAGAGTTGGTGTA
GAAGTGATTTTTTTAGGATGTGTTCCCAGGAAAAACCAGC
AGGGGAATGGGAAGGTGGAATGAGGAATATGTGGAATCCA
GAAAAGGATATGGAATCAAGTGAAATCCCACAGAGGGTAA
CTTGAGCTCAGTCTCACAGGGCAGTGACAGTGTAAATGAG
ACCTCAGAGTGGGGTGTTTACTCACTGCACCTGTCAGTCA
GTGGGTAAGGGCTTCTCTCTGGGTGTGTAAAGTCCAGACC
CTTCAGATCTCTGTGCCTTCATGCAAAGGGGATTCTGGCA
GCCTGAGATCAGCCCTTTGACATAGAGATGCAGGTGATGG
CTGTTAGAAGTGAAAGCACACATTTCTGCTATGCTGATTC
TCGAGGTTTCTTTTTCCAACAAATGTATCAGAATCTCCTA
CATCACAGTGCTGAGCACTTAGTATCTGTAATAGATAGAC
GGACAGAGAGAAAGAGAGAGAAGGAAAGAGAGAGAAGCTC
CACTAGAGGCCTAAAAGTAACTTTTTACAGTCATAATTTT
CTTTTGAATCATTTGAAAAAATAAGAGCACATTATATACA
TCTCTGGCTAACTCTTCCACTTACGGTACATACTTTGGCA
TGTGCAAAAGAAAATGAAACCAGTAGCTGCTATATGGTTG
ATGTAAAGAAAGGAAACACAGGCCAGGTGCATTGGCTCAG
GCCTGTAATCCCAGCACTTTGGGAGGCCGAGGTGGGCGGA
TCACCTGAGGTCAGGAGCTCCAGACCAGCTTGGCCAACAT
GGTGAAACCCCATCTCTACTAAAACTACAAAAATTAGCCA
TGTGTGGTGGTGCACGCCTGTAATCTCAGCTATTTGGGAG
GGTAAAACAGGGGAACTGCTTGAACCTGGGAGGTGGAGGT
TGCAGTGAGCTGAGATTGCACCACTGCATTCCACTCCAGC
CTGGGTGACAAGAGCAAAACTTCATTTCAAAAAAAAAAAA
AAAAAAGGAAACACAGACACTCAGGGAAATCTGCTTCATG
AAGTTCCAGGTGATGAAGTTGATTGTTTCACTTTGTTAGT
GGCCAGTGTTTGATAAGCCGGGGATGCATGATAATGTTGT
ACTTCTCACCCTGGGTGTTGGAGGAGGCTCCCTCTCTGGT
GTCTGGAATGAATCTTATTTTCTTTCTTCTTCTCCTCCTT
CTTCTCCTCCTTCTTCTCCTCCTCCTTCTCCTCCTCCTTC
TCCTCCTCCTCCTCCTTCTTCTTCTTCTTCTTCTTCTTCT
TTTCTTCTTTTTATGGAGTCTCGCTCTGTCACCCAGGCTG
GAGTGCAGTGGCACAATCTTGGCTCACTGCAACCTCCGCC
TCCCGGGTTCAAGAGATTCTCCTGCTTCAGGAGAACCCAG
GGAGCAGAGAACATAGCTCTGTAACTAACTTGGGAACGCT
GCCGAACTTCTTTGTTTTTCTCTTTCCTCAGTTGCTTTGC
CTCCCTCCCAAGGTTGATGTAAAGATGATATCAACGGATA
TAAAAAGACTTTGAGAAACAAGGTATAATGTATTATTTTA
AATAGTTTTTGGATTTTTACAAAGGAAAACATTCAAAGAA
TGAGACTGAGAAGGTTCTCTTGAGTCCTCAATGAAGTCTC
AGTCTCAGTGGGAATTCACCATGACCCCAGATCTGGCCTG
TGACTGTACATTCATTAACCCCACCATTAACAGCTACTTT
AGACCTTCCAGGCAACAGCTGGACTAATCAATAAAGGTCC
ATGAAGGGTCCCTGGCAGAACTAAGGTCAGGAGAGAAGGC
AAAAGGGGAATACAAGATAGAGTGAGGGGGGAAAACAGAG
GAAAACGGATGAGAGAGAGAGAAGGCAGAGGTCTGGGGGA
GGTAAATACATTAAGAAGTAAAGAGTAAAGAACAAAGAGG
AAACAGAGGTGACCATGCTGGACAAGGACAGACACCATTA
GCAGCTCTTCCTGTGACATTCACAACCTGGGCTTCTATAG
TAGAGGCCACATCAGTCACATACTCTTCACAGCCCTGTTC
CCAACTCTCAAGTTGCCTTTCTAAATTATTTAAGGGGAAA
AAAGTTGGGGAGGGTCTCCAAGAAAATCTGACCTTGACCC
CCACAGCTCTCCAGCAAGTTTGGGCAGAAGGTGGCTAGGA
GAGCCCGGAAGCAGAGCCCTGATCCGGCTGGTAAACAGAG
GGCCTTCAGTGAGCATGCCAGCCTGTAAATTGTCCTTTTG
TTTTGCAGGCTTTACCGAACACAGTTTTATTTCATGTGAC
TGTGCTATTTCAGGAGGAGTAAATATTGCCGGCGGTCTGT
TTAAAAAGACCAATGACCTGAAATGTTGTGGGTTTTTTTG
TCTTTTCTTTTCCATTTGAATTATCTCCAACAGGCAGGCT
TGCCCAAGGATCGTGCAGTTTTAACTCACTGGCTTTTGGT
TATAACTTTCCCTTTTTGTCGCGTGATATGCTGGACTGGC
AAACAAGAGAGCAAAAGATATGAAGAAAAAGAGGCGAAGA
GCTGACCTAGGCTCCAGGAAAGAAGTGGGAGATGTCCAGG
GTGTAACCCGGAAGAGGGTAGGGAGCCATAGGCTCTCTGC
TGCCTTCACTGTTTCCGGAGCTGGTGTTTGACCTATAATT
ATAGTCTCTTTCCTCTGATTTCCTCTGTGAAAATAGCAAC
ATTCAGACTAAGCGCAGAGTAGAAAAAATGCACTGCATAA
AGGATCAAGGATTTATAAATACGGTCAAAATTACAGGATT
GTTACCCCCGTGGTTTAGTTCTCTGAAGAGAAGGTTGGGA
AGAGACAGCACAGTTCTTCAAACTTGACTCAGGTCCTAAA
ATACCTAGGTTTGCCTCTTTGGGGGCCAAGTCAGGGAGAG
ATTCACTGCAATTATTTTTTCACTGGATGTCAAAACATTG
TAAAAATGGAGGTCCCTGGCCAGGCACAGCCCACTCGCAG
GATTTTTATTTTCACTTCTTAAGAATTCTCACTCATCATT
TAATTGTTCTGCCTCCTCATCAAACTTATTATCTCTAAGG
AGTAGCTAGGGGTGAAGGATATCCTGGTCTTAGCCCACTA
CCTCCCAATCTTCTAAGACCTGCTTTTCCCCTAGGCAATG
TGTTCATGTTGGAAACATCATGTTCTTAGATGACCCAGAA
CCTGGTCACAGCTGGAACACACATTGGCCCTCCCATTGGG
ATTTCTTAACTTAGAACAAGTGAAAGATCAGCTAAGTTCA
TCTCTGATGATAGAAACTGCCCTATGGAAATATGGCCATG
GAAATGGAGACAACCTGTCTGCAGTAAAAGAGAAATGAAG
CAACCATGAGTGAGAAAGAGATGCACAGTAGAGACAAAGG
CCGGCACGGTGAAGTCCCTGGTGCTTGTGGTTCCTGAGGC
CCAGCGCCATGTTTTCCTGACCTTTTCTTAGTTTGGATAC
TCAACCTTTCTATGGATTCCATAAGCTAATACATTCCCTC
TTTTACTAAACTAGTTCAAGGGGAATTTCTGATGTGTGTA
GCCAAAAGTCTTAACCGATGCAATACAGTTAATGCCAAGG
ATTCTCCGGGAGAGTTGACAAAGTAATGTGATCAGTGCAG
CGTCTCAAAACTGGTTTCACAAAAGGGTTAAGAGCGATGT
CTATGGTATGCCGGCTTTGAACAACTATCACTACTCTACT
TTTCAGAAAGATAAATGTTTGGAAGAGGAATGAAAATATC
CCAAGCAGCATTTATGACCCAACAGCTGAAGAAGAGGAAG
GGACATGGAAAAACCCTTGTGGCCTGGCCTCTGCCTTCAT
GTGGAATCACATATACGATTTCTAGGTAGGAGACTTCTAG
CAGGGACTGCAAGAATTATTTTCCCAGCACCCATCACAAT
GTCGTAACTCTCAACATTGGATCTGCAATCAGTTAAAACC
CATGTTTTCCTCTCAGAAGAATAGTGACTGAAACAGAGTA
ACTGGTTAGCATGACAACCTTTTCTACTCTTAGAGTTGGT
ACCTCCATGTGAAATGATTCCAAGCCTCTCTATGTGTCAA
TGAGGCAAATATAACAGCTTGTCATGATGGTGTAGAAAAT
GCCCTGGACTGGGCCGGGTGCGGTGGCTCACGCCTGTAAT
CCCAGCACTTTGGGAGGCCAAGGCGGATGGATCATCTGAG
GTCAGGAGTTCGAGACCGTCCTGGCTAACACGGTGAAACC
CCATCTCTACTAAAAATATAAAAAATGAGCCAGGCATGGT
GTTACATGCCTGTAGTCCCAGGAGAATCACTTGAACCTAG
GAGGCGGAGGTTGCAGTGAGCTGAGATCATGCCACTGCAC
TCCAGCCTGGGCGACAGAGCGAGACTCCGTCTCAAAGCAC
ACACACACACACACACACACACAAAGAAAGAAAAAGAACT
AAAAAAAAAAAAAAAAAAAAAAAAAGGCCGGGCGCAGTGG
CTCAAGCCTGTAATCCCAGCACTTTGGGAGGCTGAGACAG
GCGGATCACGAGGTCAGGAGATCGAGACCATCCTGGCTAA
CACGGTGAAACCCCGTCTCTACTACAAAAAAAAAAAAAAA
AAAAAAAAAGGCGGGCGCAGTGGCTCAAGCCTGTAATCCC
AGCACTTTGGGAGGCTGAGACAGGCGGATCACGAGGTCAG
GAGATCGAGACCATCCTGGCTAACACGGTGAAACCCCGTC
TCTACTACAAAAAAAAAAAAAAAGAAAAAGAAAAAGAAAA
AAAAAGGAAAGAAAATGCCCTGGACTGTGTCCAAGGACCT
GGATTCCTACCAAAGTTTTGCTACCGAGCATTTATAGAAC
TACCTAAGCCTCTTGGTCCAGTTTCCTCATCTGCTAAATA
AGGAATTGGGCTAAATGATCCCTAAAATCTCTTCCCGCTC
TCATATGCCATGGCTCTAAGGTAAATTACTAGCCTAGAAT
CATTCTCCACAATGAATACTATTTGCTTTCCACCAAAAAC
AAGGGGAAAAAAGGGAGAAAGAACAAGAAATTCAGATATT
TTGTTTTCTCGTATTTAAGGTGAGATGATTCTTTTTATAA
AATTAAGATTATTTCTAACATCATTAGATCTTTTAAAAAT
AACAGGCTTATTACATAAGAAATATATATTTACTGTAGAA
AAATGTAAATACACATAAGCAAAAAGAACTTAAATAACCT
AAAATCCTTCCTATCAGAGACAACCTCTATTAATATGTTG
ATATATAAATGAAAATGTTTTTCTATACACACATATACAT
TTTTCCTTCTGAAAATAGGATCAGACTATTCATTCTGTTT
TTCAAGTTGATCCTGACATTTAGCAACATACTGAAAAAAC
ATCTTTCTATGTTAACAAGTATACTTACATAGCATTGATT
TTAACAGTTATGTGGTAATCTGTTGTTTAGGTATATCACC
TATGGCTGGATAGTTACATTTATTTTTCACTATTAACAAC
CTTATAAATATACTATGTGCAAACATGTATGTTTTTTAAG
GCTTCTGAGTGCATAGCCGGCAGCAATTCAGCATAAGTAG
GGAGGAGGAGCTGTCACATCCTTCTTTGTAGATGCATGCA
CTAGGCAAGCTCTTCCTAACAATCAGATGGTTGCAGGGAA
CCATTTGATTCCCCTATGCCACGTGACTCCCACCATCCTG
GTCACAACTGATTGGATTGGTATCCTTTTCTCCCCTAAAA
GCAACCATCTGGGAGTGGCCCAAAGCCTATGAGGGGGCAG
GAGACCCCTTCCCTGAGAGGGATTCCTACCCTGGGTGGTG
GATGGACAAGCTGAGCAGATTCTCCCTCAAGTCACTGAAT
ACAACACACACAAGAGGCCTTTAGTCAGCAAGGGCAGGAG
CAGGCAATAGTGGATTCCCCACAATCTCAGAGAGGAAGGA
ATTCTTTCCAGTGTGATTCTTAGAGCCGCCCTCCCTGGCT
CCAGCTAGTTTAACCTGGAGGGTGAAGGGATGGCCTCCAG
AGCCAGAGAACCCAGCTTTGGATCCTAGTTCCATCACCTC
TTACCTAGAGGATCTCTGGCTAGTCCCTTTGCCTCTCTGA
TCCTGAGTTTCCTCTTCTGAAAGCGAGGAGATCAACACCT
ACTACAAAAGGTCACTGTGAAAACTAAACAAAATAATATA
TTAAAAAGGCTTTAGAAGAATACCTGGTATAGAATAGGTA
GTATTATGCCTCTGCCAGGAAGGTGTGTTTTACCTAGAAC
CATAGGATTTTAAAGAGTGCTATAGGTCACTGATACCTGC
AAGGACAAACTGGTGACTTCAGATACTCTGCTATTATTAG
TTTACTTTTTAAGTGATTCAATTTCCTGCAGCAGCTTGGC
AAACTCCTTGAGGGCATGGGCTCTGTCTTCTGTTCCATTC
TACCCTCCACTGCGCCTTCGAAGGGTATAAGCTCCCAATC
TGTGATTGATTCTGCTGGTTGGTGAGAGTGTCTTTTCCTT
TTTGAGCCAGCACAGCCAGTTTCAACCAGCGTAGTGGGCA
GCTGGCCCGGCAGCCTAGCTGTCCTCCCTCTATGACAGCC
TTCCAGAAGTAACTCTCCCTGGAAGGCAGGCAGAACACAG
CGGCCCTCAGCAGCAAGCGGAAGCTTTGTGTTCAAAGCAG
AGCCAGCCAAATTCTTGGGACTGGAAGTTGTCACCTATTT
CAGTTTGCAGGCTTCAAAAAACATCCCCGTTGAAGCTAAC
CCAGAACCTCCTATAGCATATGCCAGGGCTGACAAAATGT
AGAGGTGCAAGTCTGTTTTAGGGACTCCTCCCTTCAGGAA
GGCCTGCTTCCTGAGAAGGCCTGAAAGTCACACGCCCTGG
CTTCCCTCTCTGGTATGTCCTGAGGCTAGAACCTCAGACA
AATACAGGGCATGAAATCATGAAGTCAGTGAATGTTGTAG
GTAGTTCTCACCCCTTCCGCCCCCTCTGAACTTGCCTGCT
GGCCTACCTAGGCCACCAAACATGGGCCTTGGAGGCCTAA
TTGCCCAGCAGCTACGAAGACCCACCTTCACACAAGCTGG
AGAGAGGCTCAGCTAAACAGGACAACTAGAGAGGAAGGAG
ATCCTGAGTAGCAGCAGCAAGTTTGGAGCTAAAGGTGTCA
GAGCACAGGGATTCAAACTTTTTTTTTTTTTTTTTTTTTA
ACATTCCTCTGTGCTGGGTATTAGACTGGGTGTGTGGCGT
AATAATATGAAAAGCTAAAACATAGTACACACCATCTGCC
AATTACTATGCCAAGCATTTTACACATATTAACTCATTTA
ATCATTATCAAAAACCACTGAAGTAGGTAGTATTATTATC
TCTATTTTACAGATAAAGAAACTGAGGTTGGCCGGGCGCG
GTGGCTCAAGCCTGTAATCCCAGCACTTTGGGAGGCTGAG
ACGGGCGGATCACGAGGTCAGGAGATCGAGACCATCCTGG
CTAACACGGTGAAACCCCGTCTCTACTAAAAATACAAAAA
ATTAGCCGGGCAAGGTAGCCGGCGCCTGTGGTCCCAGCTA
CTCGGGAGGCTGAGGCAGGAGAATGGTGTGAACCCGGGAG
GCGGAGGTTGCAGTGAGCTGAGATCCAGCCACTGCACTCC
AGCCTGGGCGACAGAGCAAGACTCCATCTCAAAAAAAAAG
AAACTGAGGCACAGTAATTTGTTTAAGGTCTCACAGCTAC
TAAATGGCACACCCAGACATGCACATAATTCTACTGTTAT
GGTTTGAAACTGTCCCCTTTGAAACCCCCCTGTTGAAACT
CACTCCCCAATGAAACAGTATCAGGAGGTGGGGCCTTTAC
GAGATGCTTGAGTCATGAGGGTTCTGCCCTCATGATTGGA
TCAACTAGTCCATTCCTGGGTTAATGGATAATAGGTTATC
ATTGTGTGAGTGGGTTAGTTATCACAAGAGTGTGTCTGTT
ATAACCAAGTTGGTTCTCTTTCATGAGTCCCCTCACCACG
TGATGTCCCAAGCTACCTTGGGACTCTGCAGAGAGTCCCC
ACAACAAGAAGGTCCTGACTAGATGGAGTCCTTTGTCCCT
GGACTTCTCAGCCTCCAGAACTGTAAGAAATAAATTCCTT
TAAAAAAAAAAAAAAGTACCTAGTCTCAGATATTTAGTTA
TAGCAACAGAAAGCGGACTAAGATACCTACTGGAAAGCTT
TTCAATTATAAGTCTAAATATGATCATCTACACATCTATA
TATTTAATTCTCATAGTAAGTCTATAAGCTAGGTTAATGT
GGTCTCACTTTACAGATGAGAAAACTGATGGTCAGAGAGG
TTAAATATGTTCAAGTTCCATAAGCAACAAGTGGTGAATA
TCATGCCAGGCCTGTGTGGCTCCACCACACCCTGACACAA
AGAGAACACCTTGCAAAAGAACAGGAAAATGCTCAGTGGG
CTTAGGAAAGGAGGCCACTGAAAAACCACAAAAATTGGGA
ATATGCTACCCTGCTGGAGGTAGCACCCAGGCACAGCAAA
GGGTGGAGGCTCCAGAACCAGTCTGATTACTTGCCCCATT
GCAACTTTCAAATCACACCAATTAGCCATATTGGTGAACT
GATTTAAATCTGATAGTGGCAGATTTCTAAATGCCTTTTA
GAAAGGTGAACCTGGCAATGCTTAAAAATTGGCTCTAAAT
GCAGCCATATCTCAATAGAAAAATCTCCAAGCTTTACACT
TTCTGCTCACTTTCTAAGCCATCTAATTTTTGTTTTTTCT
TTTCTTCTCTCCTTCCCAGTTAGGATAATTAAGATCTTAG
AATCATAGACCTGGAAGGAAGTTTAGAGATGACTTAGTGC
CCCTCTGCTTGCTTTAAGTCTACTTACAGCAACAGTTACC
TCCCTCTGTATGTTTAAACTTTTTCTCCCTGACAGAAGAA
GGTTTGCCCTTGTGAATGGGGTTGAGTGATCAGCTAGTGG
CAGAGCTATTTTAAGGCACCTGCCTGGAATCCCACAATGA
AGGCTGATGCAGAAGCCACCTCCTTAAAGATGGCTTTGTC
TACCGACCCCCTACTACCACCACCACCCGCCCAGGTCCTC
ACTGGGGAAGCCCAGAGGGTCTACTCTGCCTTTTCCAAAC
CTAAAGGAGCTCTTGTAAGGGTCATCAGGAATACAGAAAG
AAATAGGATCTATTGAGGAACTAACATGCAAATAATGACA
GATAAGATTGTGTTAACACCTGTAATCCCAGCACTTTGGG
AGGCCGAGACAGATGGATCACGAGGTCAAGAGATCAAGAC
CATCCTGGCTAACATGGTGAAACCCTGTCTTTACTAAAAA
AATACAAAAAAGTAGCTGGGCAGGGTGGCGGGCGCCTGTA
GTCCCAGCTACTTGGGAGGCTGAGGCAGGAGAATGGCGTA
AACCCGGGAGGCAGAACTTGCAGTGAGCTGAGATCCGGCC
ACTGCACTCCAGCCTGGGCGACAGAGCGAGACTCTGTCTC
AAAAAAAAAAAAAAAAGAGATTGTGTTAACAGACTCTTGT
AAGGAGTTTTATATGAGTACCCAAACCAAAAACTACCAGT
GCCTGCAGGGATCCAGAAACCTCACCAAGGAGGATGCCCA
GGAAAGGAACTGAGGTCCAGGGAAGCTGCAGGCTTGGGAG
GCTACATGGTTTCTCCACTGAAGGCAGGCAGCACTGGTTT
TGCAACCTGACTTTCCCCTTGCTAGCGTGGGACTACAACC
AGTGACACACCTTGGCATTCCCAGCCTTTATTTTCATTGT
GCAGCTGTCTGATTGGGTGGGTCCCTACACTAAAATGGAA
AAGATAACGACTACAAAATTGAATTACACCATAGACAGAT
TCTTTATCACCACCATCAAGCACTCACCGATTACCCAGCT
CCTTTCAGATTGAGTTTGACCAATGGAGTGGATGCAATAT
ACTAAGCTCAGCATCTCTGGGTCCCTCCCCACTGTAGCTA
AGTTCCCAGCCATGGTACTGTTGAGGCCCTAAGTTCCCAG
GGTGAAGATCTGACTATGGCACCAACAGGCACATCAGGAT
AACAATAATCTTAGTCCCACACCAGTTGTTTCTCAACAGA
AGCTAACAACTTACATTGATTAAATGTCTGCTAAGCATCA
GGCACTCCGATGAGTGCTATACATACATTGTATATATACA
ATGAATCAGGTACATTATTATGCCTATTTTTTTTTTTTTT
TTTTGAGACAGAATTTTGCTCTTGTTGCCCAGGCTAGCAT
ACAACAGCTCGACCTTGGCTCACTGCAACTTCTGCCTCCC
GGGTTCAAGCGATTCTCCTGCCTCCGCCTCCCAAGTAGCT
GGGATTACAGGTGTGTGCCGCCACATCTGGCTAATTTTTG
TATTTTTTGTAGAGGCAGGGTTTCACCATGTTGGCCAGGC
TAATCTTGAACTCCTGAGTTCAGGTGATCCATCTGCCTCA
GCCTCCCAAAGTGCTGAGATTACAGGCGTGAGCCACCACG
CCTGGCCTATTATGCCTGTTTCACAGATGAGGAAATTTAA
GAGATTAGGTCACTTGCTTAAGGTTCCCCCACTGAACCGT
GAACTCCAGGAGACTAAGGACTGCTTTATTTCTTTTTTTT
TTTTTTTTTTTTTTTTGAGGCGGAGTCTCGCTCTGTCACC
CGGACTGGAGTGCAGTGGCCGGATCTCAGCTCACTGCAAG
CTCCGCCTCCCGGGTTTACGCCATTCTCCTGCCTCAGCCT
CCGGAGTAGCTGGGACTACAGGCGCCCGCCACCTCGCCCG
GCTAGTTTTTGTATTTTTAGTAGAGACGGGGTTTCACCGT
GTTAGCCAGGATGGTCTCGATCTCCTGACCTCGTGATCCG
CCCGTCTCGGCCTCCCAAAGTGCTGGGATTACAGGCTTGA
GCCACCGCGCCCGGCCAGGACTGCTTTATTTCTGATGCCT
CCCTCACACCCAGAATGGTGCTAGACACAGGGAAGATGTT
CAATAAAAAAAATTGCTAAATGGATGAATGAACAAGTACT
AAATGCTGAAGTAAAGAGGAATGTGTTCTCCAGAAAGAAA
ATGAGAAATATAAATGACCAAGCAGAGAGGAAGATATTCT
CTAGGCTAACTAGAAGAACTGTAATTACAGCTCTTTTAAC
CTTCCCTTTCTCTGTGTAGGTTTCCCATTGAGTGTTTTCA
GTGGGAAATGTCTAACTGCTCTGTGGGTGTATACCACGGC
CGGTTGCTAATTTTGGAACACTTGTGAATCCTGGGCCCAG
AGTCATGACCAATACTGGTGAGTCATACTCCCCATACAGA
GCTCCCTACACACTGGCTGTCAGAAAAAAAAAAAAGCAAA
ACAGAAGTTGCCATCTCGTCCTCTGCTCTAGCTGTCTCAT
TTTACCTTCTGAAATGATGGAGGAAGTTCTGCTGAGGATG
GGGTCAGGGTAACAGCAGACTTCTGAATAACCCTGCACCC
CCAGAAACCTGCAAAGGACACAAACCCTCTTGGTGGTCTC
CTCCTGGATGCCTTGCTTTCTCCTGGAAGAGCCCTCCCTT
CCACCCCGGATATCACTGTGAACCTGTAAGTGGCAGTACC
TTCTTTCTGGTAGGCAATGTCTACTGTGCCATCCTAGGCA
GGTATAATACATAAAAATAACCTGTCACCTGGGACCATTA
GCCTCTTTAACAAAGGACAAATTTCATTCCATACTGGAGA
GAAAGTGTCCTGGAGAGAGGAAACATGTTGACTTAAAGTC
ACACAAAGGTGCAAAGACCTGACGGTAGTCCTTTTTGGGG
CAGAAAAAAAGCAGAGAGTTCAGGAGGATAGAACTCTCAA
TCACAGACTTGGGTACTTCGGATCCAACCTGTGGACTCTC
ATTCAGGTTGGGGGTTAATTTTTTTTTTTTTTTTTTTGAG
ACGGAGTCTCACTGTGTCTCCCAGGCTGGAGTGCAGTGGC
GTGATCTCGGCTCACTGCAACCTCTGCCTCCCGGGTTCAC
ACCATTCTCCTGCCTCAGCCTCCCAAGTAGCTGGGACTAC
AAGGCACCTGCCACCATGCCTGGCTAATTTTTTTGTATTT
TTTAGTAGAGTTGGGGTTTCACCATGTTAACCAGGATGGT
CTCGATCTCCTGACCTTGTGATCTGCCTGCCTCGGTCTCC
CAAAGTGCTGGGATTACAGGCGTGAGCCACCGTGCCAGGC
CCAGTTGGGGGTTATTCAGACTCCTTTGCTTAGCTATGGT
AGATGGCTAAGTCTTTGCTTCCAAGTTCTCTTGACCATGA
GACATGTAGAGAGCCAGGGAGGAAAGAGAAAACCCAAACC
AGGTCACTGTTACCTGTGAATAACACCTTGATCGAGTTCT
GAGAAGAGGAGTTATGATACTAAAGGTTAAGTGGAGGTTT
TCACTCCTGTTCAGATTTTGACTTTCATAACTCTGCCGTC
CCTTTACTGTAGAGAACTGAGAAAGAATAGTATTTGGGCA
TGTGAGGAGATTCCAGCTGCATAAGCAGATCATGAATGTT
CCCAGTGCCAGGTCCTCAGCGAAGAGTGCCCCAGGAGTTT
CATTCTTACTGACCAACCTGGGTAACGCAGGCATAAGAAC
AGAGAGAGAAGTGGTGCTTTTAAAAATAGATCTGACTTAG
TAGTCTTTAAATAACTAAGGATTATGATATGGGAGAGGGC
TACTTTGCATCTCCATCTCTGCTGAGAGGAGAACTTGACA
AAATGGGCATGAAATTAAAGGGATTTGGGCTTGCTAAGTA
TAATGACTTCTAAAAGGTAAGAAAGCTGCTGAAGAAGAAT
ATTTGCTTCTCTGTAGCAGGATGGATTCTTACTTGACTGT
GATGGTCACTGAAATGTAGCCTACCTTGACATAGAGTAAA
TTCTTGCTCTTCAAAGTGTGGTCCCCAGATCAGCAGCAGC
AGTATCACCTGGGAACTTGTTAAAGATGCTAAGGCCCCAC
CCTGACCTCCTGAATAAGAATCTCCTCTCAGCCGGGAGCG
GTGGCTCACACCTGTAATCCCAGCACTTTGGGAGGCCGAG
TTGGGCAGATCACGAGGTCAGGAGATTGAGACTATCCTGG
CTAACATGGTGAAACCCCGTCTCTACTAAAAAATACAAAC
AAATTAGCCAGACTTGGTGGCGGGTGCCTGTAGTCCCAGC
TACTTGGGAGGCTGAGGCAGGAGAATGGCATGAACTCGGG
AGGTGGAGCTTGCAGTGAGCCGAGATCGTGTCACTGCACT
CCAGCCTGGGCGACAGAGCGAGACTCCGTCTCAAAAAAAA
AAAAAAATCCTCTCTAACAAAGTTCCCAGGTAAAATGCCT
GAACCTTATGAACTGAGAAGCACTGGGCTAAATGATCTTT
ACAGATTCCTCCTGTGATGGTTAATATTGAGTTTCAACTT
GATTGGATTGAAGGATGCAAAGTATTGTTCCTGGGTGTGT
CTGTGAGGGTGCTGCCAAAGGAGATTAACATTTGAGTCAG
TGGACTGGGAAAGTCAGACCTACCCTCAATCTGGGTGGGC
ACAGTCTAATCAGCTGCCAGTGTGGCCAGAATAAAAGCAG
GCAGAAGAATGTGAAAAGACTAGACTGGTTTAGCCTCCCA
GCCTACATCTTCCTCCCGTGCTGGTTGCTTCCTGCCATCG
AATATCAGACTCCAAGTTCTTCAGCTTTGGGGCTCGAACT
GGCTTCCTTGCTCTTATTATGGGACTCATCTTGTGACTGT
GTGAGTCAATCCTCTTAATAAACTACCCTTTATATATAAA
TCCATACTATTAGTTCTGTCCCTCTAGAGAACCCTGACTA
ATATACCTCCTATTTGAGGATTTCATGAGCTGCTAGTAGT
TGAGAAGTAGTGCAGCCCCTCTGGGGAGGGAGGCCTGGCT
GCTAAGGAAGTGGGAGGCACACTGGTATTCTCCTCCCAAG
CCATAGCTCTCCACATGCCTGTTGTACAGGGGAGAAAGTA
TACCTTTCTCCTCAGCCTCAAGGGTACCATAGCTTCGGGT
CCTCTGAACACACAAGACCCCCTGTAGCAAATACCTGGGA
GCCCAGACAGCTTGTAGAGATGATCTGTGCCTCCCTCAGA
CCCACAGAAGACTCTCAGAGCAAGGAGGGAGGTAGGCAGT
CCAGTGGTCTCTGCAGATCCCAGCTCTCCTCTCACTTGTA
AAAGCTATCTTCTTGCCTCCCTGGTGGCCACAGGTGACAG
GGAGTGCCCAATTTCTCATCTATTGAAGAATCATAAACCA
ACTAATATATTTTTTCCAGAAGATTTTTTAAATGTCATTT
TTATGTAAATTATTCATAAATACCAATGAGAAAAAGAACA
CCCAAAACTAATATAGAGAGTGAAGGGTCTCAAGACATAG
TCAACAACCCTTTTGACTAAGAGGATCTAGTTCATAGACA
CACACACAGAGAGTGTGATCACCCTGCTGCTGATACTAAC
TACTGCCTTAGTCAGCTCAGGCTGCTGTAACACAATACCA
TAGACTGGGTGGCTCAAACAACAGATATCAATTTTCTTAC
AGTTCTGGAGGTGTCTTATAGTCCAAGATCAAAGTACCAG
CAGATGTGATTCTTGGTAAGGGCTCCCTTCCTGGCTTGCA
GATGGCTGCCTTCTTGCTATGTCCTCACATGGACTTTCCT
CAGTGTATATCCATGAAGAGAGAGAAAGAAAGAAATCTAT
AGTCTGTCTCTCTTCCTGTTCTTATAAGGGCACTAATCCA
AACATGGGGCTCTGCTCTCAGGACCTCATCTATTAATAGT
ACCACCAGGTTGGGGATTAGGTCTTGAACTTACGAATTTC
GGAGGGACACAAACATTCATTCCATAACAACTACCAAAGT
AGTAGACTTCAGAGCAATTGTTTTCTAATCCATAATTTTC
CCCTTAAATCATATGTTCTTGGCTAATACTGAGTGTCCTA
AGACTACATGTTACAGAAATAGAAAATTTTAGATTATCCA
TCTTCATAATAACTAGTAGTGCTGTAGAAATGCAGTTCGT
CAGTCTCTAGGATCTCTCTATTCTGCCGTTTCAGGTAGGC
TGTGATCCTATGGTCAAGTCAAAGAGAAGCTGCACTGAGT
ATTTATTCACAGTAAGAACAGCAGTTGAGATCAGGGGCTC
TAGAGCTAGAATGATCTGGGTTCAAATGTGATTCTATGAC
TCCCTACCTGTGACCTTTCTAAACTTTGATTTCCCCATCT
ATAAAATGGAGGGAATGATAGTACCGTTTATCATTGTATA
TCACTATGTAGTTGTGAGGGTTAAGTAATACATGAAAAGC
CCTGCCACAGAGTAGAGACTAAATATACAGTGGCTATTAC
CATTGTTGCAGTTGGTATCATCGGATGTGATACTTACATT
TTTCTAGCTCATATGTGCTTTTTCTACTATCACGCCGAGA
TCTCCAAAGAGCAGGGATTAAGCTTCCCTCAAAAGAATTC
TTCTCGTCTTCTTGAGGTTATAAAAGGTCTCCTGCTTCAA
GTAACTCAGGGAGCTGCCAATGTAAGGCTCTGCCCTTGTG
GGGCATAAGAACTACTGTGGTCACTTGCCTGTCCACTGGC
CCAAAAACTCCTCCAGAGTCCTGGGCATCCAGTAAAACTT
GCAGCACAAGTTAGGCCTTCTTTTTAGGAAGCCAAGAGTC
CTCCTCCACCTCCCCAAGCCTCACTGCCCCACTCTAGTGA
GCAGTGATCTTCACTCACACCTTGACTACCCACTGCCCAT
TTCCCCTTACATGACTCTTCACCCCTGAGCACATATATGT
CATGTACTGGCCTTCAAGAGTGATCTTTCATTTCAGCTTT
CATTTCTTCCAGGATTCCCCAGGATCAACTATCTGAGCAG
ATACCTTAGAATGTCCCCAGATTTCAGAGGTAAGTCACTA
GTACTTTCCCAGAGTAGTAGACATTATTTCTGCCCTGCCC
CTGTGGTCCTAAACATATCCAGTGACATCAAAATCTGGTG
TCACATCTCATGGAAGACCCACACCCCCAAAGCCCTTCAT
CCAATTATACTGGATCCCTTTATGCAGCGCTCATAAACCA
CATGAATGGCCTGGCCTGCTTTGTAAAGGTCTTGAGCCCA
GCTCCTCTTTCAGCCACTCCCAATCAATCTGCCAATCATC
TCTTCCAGGAAGCTTCCTGCCTTCTCTTCCAAGCCAAGCT
GGATTAGGGACCCCTACACTGAGCTCACCCTGTACTTATC
TCTGTTGTTAACCACTGTATTGGAATGATCTGTGTCTCCA
TCTGCCTCCCACACTAAACTGAGTTCCAGGAGGGCTAGGG
CCATGTGTTATTCATCTCTGCATCTCCGGCATGTAGACTG
TGCCTAATATATAGTAAGCATGCAGTACATGTTGAAAGAA
ATAAATAAAGGTGGGAGGAGGAAGGGAGGAGGGAAAAAGA
AAGATAGAAAGCAAGGAAGAAAAAAAGAAGAGGCCGGGTG
CAGTGGCTCACACCTGTAATTCCAGCACTTTAGGAGGCCG
AGACGGGCGGATCACAAGGTCAGGAGATCAAGACCATCCT
GGCTAACGCAGTGAAACCCCATCTCTACTAAAAATACAGA
AAAATAGCCGGGCGTGGTTGTGGGCACCTGTAGTCCCAGC
CAGTTGGGAGGCTGAGGCAGGAGAATGGCATGAACCCGGA
AGGTGGAGCTTGTAGTGAGCCGAGATCGCTCTACTGCACT
CCAGCCTGGGCAACACAGCAAGACTCCGTCTCAAAAAAAA
AAAAAAAGAAGAAAAAGAAGAAAGGAAGAAAGGAAAAAGG
AGGAAGGAAGAATAAGGAAAGAATCAAAGTCATGGGAAGA
AGGAAATAATGAGAATAGGCTGGATCGAATTCTGTAGAAT
AATTCCCAATTGCCTTGAACAGTGAAGCTAAAGCCCATCC
TCCTCTATATTTAATCTTCCAACATCTCCTTCTCTGTTAT
TAGTATAAAAACAGAATAAGTTTATGTGGGCCCATTAAAA
TCATTGGCCAAATAATCATGATGGTACCTGGAGCCCTAGG
TCATCAGAAACCCCTATAAAGTCCTATGTACTGACAGCAG
GACATAAAACTATCATCAAACACAAACACTGAACCTTTTC
CTGGTCACAAATACATGCTCCACTCAGCGGCCAAGGTCAG
TCACTTCTTGTGTACATGAACACTCCCCGGTCCGCCCTTG
CTGACAAACATTTCCACACACATCCAAGGAGAATGGGAGA
GGGACCATAAAGCTCTTAGGAATTCAGGGGCATAATCACC
TTACAGGTATCACCACAAATGGAGAGGGGCAGGAACCCAG
AAAGGCAAAAGGCAAAACAGAACAGCCGGATAATCAAGAA
AGTATCCACATGTGTACACACACACACCTACTCAACAGTT
TTAACTTCCCTAATAATGTTTTGCTCCGATTAATAATTAA
ATGGCCTGTGTACTTTGAATAGACGCCAACTACTTCTCAG
CACGGAGAAGTGGTAGAGTGGTAGGACAGCCTGGAATGAA
AATGAGCCAGTCCACCACATAGATAATCAAGAGCTTCTTG
CATTCATTCCCTATATCTGCTCAAAATTTTTAACTCAAAT
TTTGTTTAAGTCAAAATTTTAGAGATTAGAGATGAGGTGT
GGAGAAAGTTCACTTTACCAACTTTGGTCTATTCCAGCCA
ATTCAGTCATTGTTCTCTCCACAGAGAATAGAAGCAATAG
TTTGACCCTTAAACCTGAGCTGAACTCTGTTGGTTGTGTT
TGGAGGACAGCTCCCCTTGGCTTTGTAGGCTAACCCCCAT
GTGTCCGCGCTCTCCCTTCAGCAGATGCTCCCTTATGGAT
ACCACGCCATCCCTCTGAACACAGTATATATTCCTCATGG
TTCATTGTGGTCAGGAATTTAATTACTGATCATAAATTAT
GTGGGAATTACCTTCCAAGGAATTGGGACAATGAGTGTGA
TTGTAGGAAAAGATAATCTATTATAGATTACTTTTAAAAT
AATGTCAAATGTTAATCTTGTATATGGGAAGAGAGGAAAA
GACTAAGTTGAAGTTAGCAGAAGGTCTGAGGGATCCCAAC
TAGTGCTCAGGTAAGGAGGGTGGGAAAGAGGGAAAGGAGA
ATGTGAAGGAAGAAGGCCTATTTGGACAAAAGGCACATCC
TACATGGAATCATCTTCCCCAAATCAAAGGAGGGTGGGTG
CTTCCCAGGAGGGCACAGTGTGACTCTCCAGGCACCCACT
GGGCATAGAAGAAGGTGCCTGCCAGTGCCTACCTCTTTCC
CATTCTCCTTTTTCTTCCTTCTTCCCCTCGCCTCCTTCCC
TTCCATCCACTTTCTTTTTCTTTTTGAGATGGAGTCTTCC
TCTGTCGCCCAGGCTGGAGTGCAGTGGCACAATCTCGGCT
CACTGCAAGCTCTGCCTCCCACGTTCAAGCGATTCTCCTG
CCTCAGCCTCCTGAGTAGCTGGGATCACAGGTGCATGCTA
CCATACCCGGCTAATTTTTGTATTTTTAGTAGAGATCACC
ATGTTGGTCAGGCTGGTCTCGAACTCCTGACCTTGTGATC
TGCCCGCCTTGGCCTCCCAAAGTGCTGGGATTACAGGAAT
GAGTCACCGCGCCTGGCCCCTTCCATCCACTTTTATTGAC
CACCTGTGTGTTAGGTGCTGTGGAGGTGGTGGGAATATAA
AAATAACAGAAGAGTCTCTAATGTCCAGTCATTAAGCAGT
AAAGCTAGTAACCAACAAGTTCAGCAAAGCAAACTATGCA
ACCATATCACAGAGCCTGTGTTAATAAATGTGGCAGGGCC
CAGTGTGCCTCAGTGGAGGCAGCAGCCATTTCCACCTGGC
AGCCAATAGCTGATTTCAGTAACAATGTTGTTCTCAAAAT
TTCCCCACACCACTGCTCTAGAATAAAATAAAATAGAGAC
ATCACAACCAAATGCAAAGTAAGAATTTTGATTGGATCTT
GTTTGAAAAAAAACATCCAAAGTCCATTGACTTTGGAGAC
TCACAAGGGGGAAGATGAGAGAGGGGTATGGGATAAAAAC
TACATATTGGGTACAACGTACACTACTTGGGTGATGGGTG
TATGAAAATCTCAGACATCACCACTATACAATTCATCTAC
GTAACCCAAAACCATTTGTACCCCAAAAGCTACTGAAATT
TTTAAACACACACACACACACATACACACACACGCACACA
CATATTTGTTAGAAGACATATTGGGAAACATTTTGGAAAA
TTTTATATGATTTGGGAATTGGGAACCAGGGGATATTAGA
TAATTATCATTAATTTTCTTAAGTGTAATAAAGGTTACTG
TGAGTATGTCAAAGGATGTTCTTATTTTCAAGAGATGTGT
GTTGAAGTATTTAGGGATGATGTCTGTATCTTACATTGAA
ATAGTTTAGTAAAAAACATATATTTGGTAAAATGTATATA
ACTGTAGAATCTAGATGAGGGGTTTCAGTGTCAACTGTAC
TATTATTTCAACTTTTCTACACATTTGAAATTTTTTATAA
TAAAAAATTTGAGGCCGGGCGCAGTGGCGCACACCTGTAA
TCCCAGCACTTTGGGAGGCCGAGGCAGGCATATCACGAGG
TCAGGAGATCGAGACCATCCTGGCTAATATAGTGAAACCC
CGTCTCTACTAAAAATACAAAAAATTAGCCGGGCGTGGTG
GTGGGCGTCTGTAGTCCCAGCTACTCGGGAGGCTGAGGCA
GGAGAATGGCAGGAACCTGGGAGGCAGAGCTTGCAGTGAA
CTGAGATCGCGCCACTGCACTCCAGCCCGGGCGACAGAGC
GAGACTTTGTCTCAAAAAAAAAAAAAGTCTGAATAAAAAA
TTATCTCCACTTGCTAGCCTGTTGTAATAAGGCCTTTAGT
AGAATAAAGCCTTCTGTGTGTCAATTAGCTAATAAATAAT
CATAACTAACATTTGTCATGTGCCAGGCAATGCTGAGAGC
TAGCGTGCAATAACTGCAGTATGAGCTTTCCTTTACAGAG
AGGGAAACCGAGGCTTGGCAAGGTTAAGTTCTTATCCCAA
GACACACAGATAGTAACTGTCAGGGCCAGATCCCAGCCTG
GCTTTGATCTGGTTCTAAACCACCCACTCTTAACTGCCAA
CTTCTACTGACAGCCTTCTAGAAAAAACGCTGACATGCAA
TGTCTGGGTGAAGTAATGGTAACAGGAATCATTGCCATGA
AGGGCAGTCTGTCAACCTGTGCATGCAAACAACCATTCCA
AGAGCCTTTCTTGCTTTGATAGGGAGAAAAAAGGCTTCGG
GTGCTGCCAGAAGAGAAGAGGCCATCAGTGAGTGAGGAAA
AGGCATGGAAAGAGGAAGTGGGGAAGGGAAACAGCCTCAC
CTTATGGACCTGCAGTTCTGTGGGGCAAATTAAAGCTGTA
AAGCAGGTATTTTTTTGACTGGAGCAGACAAATGTTTCTG
TTTAGTAGAAAAGTTACTGCAATCAATGCTGTTCCACATC
ACTAATGAAGGCTGAAAAAAGTCACAGCTGAAAGGTATAA
TGGTGCTTTCTTCCAGAGGGCTGCTTAAGCAAGGTCTCAT
TGTGCCTGAAGTCTGTATTGCTTACTGGCCATTCAGGACG
TGCAATGCGATTTAAGAGAGTGGTACTGGACTGCACTGAG
CCAGCTATACCCTCTTACTCAGTCCCCTGTAGAACAGGGC
CAGAGAGAGTGGAGGGCAGAGTGTGCCCAGCCAATTGGCC
TCTATAGGAATTTCAACCACGACCTCGACCTTATTTGCTC
TCTGCTCCAGTCTCCTGACTAACCAGCCTGTGCACGGCAG
AGCCTGAGTTCCACAGCCAGCCTGGCAGGGCCACCATGTA
ACAGTCCAGGATCAAGTTGCATTTTGTTTTTGGTGTATAA
AATGCAAGAACTGGAGAAATCATGTAAAAAGTCAGGAGGA
GGTAAGCATTCCAAGCACCAGCCTCCCCGGAATTCGGCAT
TAGAACAAAAGCCACTTCCTTCAGTGCCCTTTTCTTACAC
AGTAGTTTTTCCTGTGAGGAGAGAGTTACCTCATAACACC
TTGGTTAGTGGGGTGTTCTGAGTTGTCGGGATTAACCATC
AAGGCAGTGGGATGAAGGGTCCCATTATGCAGAATGTGGG
GACGGCCCCTGAGATGTTTTTGTTTTTAAAACAAACACAA
TTGTGCCAGCTGATCTCAGAACATGTTTCTAGAAAATTCG
CAGCCTGTGACATCACAGACCTTCCTTTCAGCCTCGGATC
AGCAGCAACACACTCTGAAGTAGGTCTCAGAAGACAAAAA
GCTGAAATCAACTCATGCTTCCTGCTACACAGAATCCACT
GAGAGGAAAAGGAAATTTTACCCAAACTTCAGAAAGCTAC
AGAAATGACACCCATTTTCACAATCCCAGAAGGAAAGTTG
CACCTGAGGGGAATAAAAACAGAGCAATGGAAGAGTATTT
GTTAAAATAAATGGCTTTCACAGGGCATTTTCTCTAAAAG
TCTCCTTCGCCTCAAAGAATACTCCTGCCTGCAGTCCCTC
TTGCATGTCACACAGCTGTGGGCATTCTGGGAGCTGCTGC
CATGTCCTTGCCTAAAAGCCTCAGTGCCCCCACCCCCAGC
CAACCCACCTGCCCCACAACTGGTCTCCCTGGCTTCTTGG
AGCAATAAGATCCCCTTCTCCCAGTGAGACATCTTTCTGA
AAGGTAAGCGTGAACCCACTCCTCTCCTGCTCAAAAATAG
TGGCCGGCTCTCGATCTCCCAAAAGATAGAAATGCACACT
TTGGTCAGGTGTGGCGGTTCATGGTTCATGCCTGTAATCC
CAGCACTTTGGGAGGCCAAAGTGGGCAGATCACCTGAAGT
CAGGAGTTGAAGACCAGCCTGACCAACATGGTGAAACCGT
GTCCCTACTAAAAGTACAAAAATTAGCCAGGCATGGTGGC
GTGCACCTGTAATCCCAGCTACTTGGGAGGCTGAGGCAGG
AGAATTGCTTGGACCTGGGTGGCAGAAGTTGCAGTGAGCT
GAGAACGTGCCATTGCACTCCAGCCTGGTGACAGAGGGAA
GGAAGGAAGGAAGGAAGGAAGGAAGGAAGGAAGGAAGGAA
GGAAGGAAGGAAGGAAGGAAGGAAGGAAGGAAGGAAGGAA
GGGAGGGAGGGAGGGAGGGAGGGAGGGAGGAGGGAGGGAG
GGAGGGTGGGAGGGAGGGAGGGAGGGAGGAAGGAAAGAAG
GAGATAAAGAAATGCATACTTTATTTGGTATCCGGGCCCT
CATGACCCTTCTCCTGCCCACTTTTCCCAGACTGTCTGCT
ACCACATGGTATGTACAGCCTTTCTCCCAGTCACATGGAC
TCCTCTGAATGCTTGCCTGTCTTTCCTGTGTGGCATCTGC
CTGTGCCTTTGCACTCACTGTCAGCATGTCTAAAATGCTC
TTCCTCCAAACCCACAGAGAAAACGTAACCCCAATGCCAC
CTCCTCGGTGGAGCCCCTCTGGAAGTTTCTTTCTCTCTCT
GTCTCTCTCTCTCTTTCCGCATACACCCTGCTCACCTTCC
CAGCCACACAGGTATCACTCCTCTTTTCAGGGCTCTGCTC
TGTTCTCTGTTCACAGATCTGCCACCCACACTAGTCTGTG
AGCACTCCTTTGGGGACAGAGCCCATGAAGTGCTCATCTT
TGTGTTCCCAGTTCTTAGCCCAGTGCCTGGCACCTAGTAA
GTGCTTCATAATCTAAGTCCCTCAACCAGCAAGGCCAAAT
TCTGCTATTTCCAAGTCATCCTCAACACTCCATAGGAAAG
AGTTCTGCTACCACAGAACAATGTATTCTATGTTGCCTAT
AAATTATTACATTTCTCTCTTCCTGGAGAGATACACACAC
ACACGTATATATAGATATATAGGCGCCTGGCCTATACAAC
CTAAATCTTATAGAAACTCTTGGCTTTTGTGTGAGGGACA
AATGGAGTCAGTCTTTAGGCTAACATTTTTTCTATAAACT
AAGATTTTAAAACAATTGATGTTGATATCTTAGAGGGTCA
GTCAACAAATTAATCAACATTATCTCCTAAACAACAGCCA
AGGGCCAATGGAAGGGTGGGAGAGAATAAAAAATACGACT
TCCCTAAAGCATATTATAGTTTAGCAGGACAGAATTTTTT
AAATTCGATAATTAAAAAATTTTTTTAGAGACAAGGTTTT
GTTCTGTCACCCAGGCTGGGGTGCAGTGGCACCATCACAG
TTCACTACAACCTCAAGCTCCTGGACTCAACACAATCCTC
CCACCTTAGCCTCCCACCTTAGCCTCCCAAGTATCTGAGA
CTACAGGTGCACTGCAACTGCACCCAGCTAATTTTTAAGA
ATTTTTTTGTAGAGGCAGGTGTCGCTTTGTTACCCAAGTG
GGTCTCGAACTCCTGGGCTTAAGTGGTCCTCCTGCCTTGG
CCTCCCAAAGTGTTAGGAATACAGGCAAGAGCCACTGTGC
CCTGCCTGCATCCTAGAATATACTATATATACACACACAC
ACACACACATTGCACTCCAGCCCAGGTGACAGTGTGAGAC
TCCATCTCAAACAACAACAAAAAAAGATTTAGGTTGTATA
TTCAGAAGTTGCAGGAATGCAGTGGCCTAATAGGATAAAA
AGTCCTGGCACTGTGCCCTGGTCTCCTTCCCCATTGTCTG
TCCTCTTGTTCGGCCTCTTCTCAGGCAGGGCTCTGCTCTC
CCTTCCCAGGGCCAAAGGATTCAGAGGCAACTCAAGATTT
ACACATCGAATTCCTCGCCAATTTTCTTGCCATCACCCTT
GTGGGGTCTGGCTCTCTGCTGTTGCAGCAATTTATTTATT
TATTTATTTATTTATTTATTTATTTTCGAGACGGAGTCTC
CCTCTGTCACCCAGGCTGGAGTGTAATGGCGTGATCTTGT
CTCACTGCACCCTCCGCCTCCCAGCTTCAAGCGATTCTCC
TGCCTCAGCCTCCTGAGTAGCTGGGATTACAAGCACCCGC
CACCACTCCCAGCTAATTTTTGTATTTTTAGTACAGACGA
GGTTTCACCATGTTGACCAGCCTGTTGCAGTAATATTAAT
ACTTCATCAACAGGACCTGCCACTCTCTAACCTGCCATAG
TTCAGTGGCTGTAAGGAGAAAATTAATATACATTGCTTCT
TCCAAAGTGACCCTGGAGAAACTTCTTTCCCCCCAGTTGT
CACTACTTCAGAAATTCTAAAAGGAGATTGGGGAAGATGA
AGGATATGTGGAAAATTCTCCCTTGGCTTCCACCTGCCAC
TTGTTATCACCAGCTATCTGAAGAGTCCAGTTGCCTGGAG
GCCTTCAGCTGGGATAATGGTAATCTTTTTTTATTCTTTT
TTTCTTTTCTTTTCTTTTTTTTTTTTTTTTTTTGAGACAG
AATCTTGCTCTGTCACCCAGGCTGGAGTGCAGTGGCGTGG
TCTCGGCTCACTGCAACCTCCACCTCCCAGGTTCAAGCGA
TTCTCCTGCCTCAACCTCCTGAGTAGCTGGGATCACAGGT
GCATGCTACCACACCCGGCTAAGTTTTCCATTTTTAGTAG
AGATAGGGTTTCACCATGTTGGTCAGGCTGGTCTCGAACT
CCTGACCTTGTGATCTGCCCGCCTTGGCCTCCCAAAGTGC
TGGGATTACAGGCATGAGCTACCACACCCGGCCTGGGATG
GTGGTATTCTATGCAGTGTCTCCAGGCTGCCAAGTAGAGC
AGTTTCAGAATAGCCTCAGGGTTGATGTCAGCCAAAGGAA
AGCAGCTGGTGTCTTTATCCATGACCCTCCTTCCAGCTCC
ATGACCCTGCATTATCCTCCCATGGCCATCCTGCCACAAA
CTCCCCCTCAAAGGCCTTAGCGGAGGGCCAAGAATTTGTT
AGTTGAGGGAAAAAACCTTGTTTCAATGTCAAACTGACAT
TCCTAAGGGCTCCTGCAGCCTCCCCTACCGGAATCCTTCA
GATCCTGGGCTTGAGTGTTGGTGAGATGGGAATCTAATCT
GTGCAGCTGTGCAGTCAAGGAGTGGCCAGGTGTTAAGGAC
ATGAGGACAGGGTCAGAGACTAGTTACTGGAGAGATGAAC
ACATATGGGCCCAGGCCAGCCTGAGAAGGCCATTAAAAGT
CCTGGCATTGTGCCCCAGCCACCTTCCCCATTGTCTTTCT
TAACAATGACATGATCGCTGTTAACCAATGGTAGCCCAAA
CCTAATTCAAGATCCTGAGAACCCCTTCAAAGAAGGGGAG
GAGCCAAGCAGGTAACAGCATCTCAGGGGTTTCAACAGCA
GGGATTAGAAGTCAGACTGGAAGTGTCTGAGTTTTGGGGC
AGGAAATAAAATACTGAATCTTAGATGGGAAATGCTGAAT
TATTAGGCAGGTGTTTGGTCAAAGCAGAATATCATAAAGC
AGACTGGGAAAAAGGACTCAGGATACTGAAGTCAAACCAT
GCTTACGAGCTGCAAAACTACCTTGTTAATGGGCTACAGC
CTGAGAGTATCTCCTTCCTCCTACCTGGAACCAGGTCTGC
TCCTAGACCTGGAGGCACAACTGACTTTGCAGGTGGAGCC
CTCCCTATGCTAGAGGTCAGCACCTTAAGGATCGGAACCA
CACCTGGCTCACTATCCACTCAGTGAGTGCCTGATACATG
GTAGGCACTTGATGAACACTTAACTGAGTGAATGACCATC
GTGTATGTTTTTGGGAAGCTGGATCAGGATGTAGGCATAG
CCTCTCTCCCCTAGAAAAGCAGAGTCTGTTCATCCTGAAA
GTTTCACCATTACCAGATATCTGCCTGGACCTGTACAGCT
CGAGCCTCTGGATTTATCCTGTTTTAACAAACACATCGTG
CTTGCCGTGTGCAGCAAAAATACACCAATTTAATGTTCAA
CAATCCTTTGAGGTAGGTATCTTTATTTTATTTTATTTTT
TAAAATTTTTTTTCAAGACAAAGTTTCTCTCTGTCGCCCA
GGCTGGAGTGCAGTGGCATGATCTCCACTCCCTGCAAGCT
CCGCCTCCCAGGTTCATGCCATTCTCCTGCCTCAGCCTCC
CAAGTAGCTGGGACTACAGGTGCCCGCCACCACGCCCGGC
TAATTTTTTGTAGTTTTAGTAGAGACGGGGTTTCACCGTG
TTAGCCAGGATGGTCTTGATCTCCTGACCTCGTGATCCAC
CCACCTCGGCCTCCCAAAGTGCTGGGATTACCGGCGTGAG
CCACCACGCCCAGCCTGAGGTAGGTGTCTTTATTAACCCC
ATTTAATAGATGAGAAAACAGGCACAGAGAGGACAAGTAA
CTGGCCAAGGTTACACAGTGATGGAGCCTGACTATGACCC
CAGGCATTCTGGCTCTAGAGCCTACACTCACAGAGACAAA
CATAAAGGCCAGAGGGTCCAAACCCACCACTATCCATGGT
TTAGAATTGAATTATGCAGCGTGGATCTCTATGACCCTCT
GAAAGCCATTCACCATCCCTAGACATCCTGACAAGTCTGA
GATGCTGGCAGTGACTCCGAGATATGGAAACAATTCCCAC
TGCCTTTGCTTGTCTCTGAAATGCAAACAAGACATGCATT
GGTAGAGCATGACCTTGTAGGACAACTCCCTGGGGCCTCC
TAGACTCGGCCACCCATTGCACAGGGCCAGTTTCACAAAG
GCAGGCGTGTAACCTGTGGAGTCACACAGGTCTCTGTGCT
GTGAAGGGCCTTATGCTTGGTTTGATGCACTGCTATTGCC
ATCTTGAAATTCCCAATAATTTTTGAACAAGGGCTCTGAG
ATTTTTATCTTGTACTGGGCCCTGTAAATTAGGTCCTGCC
TATGCTTGTATGTTGTCCCTTAGATTCATCCTGATTTCCT
TTCTCTTGCCTTCCCTCTCTTGCCCACAGGAATCAGCCTC
TTATAATCTCTGTAAATTCTTGACATTCTTAAGTGTTAGG
AGAGCATGCAGGTCAACTCCAGTTCTTAAGAGTCTCTTAT
TCTAATCTGTTTCTTCTGAAGCTGATTAGGACTTTTTTTT
CATAACATCTTAGGCATCGGATACTCACTTCATCCCTCCC
ATCCTCTCCCCGTCTTGACTTCATTCCTCCTGCTTCTGAT
CTTTCAGCTCCCTGCCAATCCAGGAGTGAGATAAGGACTG
TGAGAGCTGAGGCAGGCTGTTGGTAAAGGAAGCCCCAGCT
GAAAGAGAACATCCACAGTCTAGATTAAAAGAGATTTAAA
AAATATTAATGTGAGGATCTTGTTTAGATTCTGATTCAAA
GAAACCAACTGCAAAAAGACATTTTTTTAGACAATCAAGA
AATTTTGAATATGAACTGGGTGTAAAGAATGTTGACAAAT
TATGCTTTATTTTGTTGGGTATGAAAAGGTGTTGTGGTTA
CATAAGAAATGCCCTTATTTCCTTTAGATGTCTGCATTGA
AGTACTTAGGAGTGTTATAACATGGTATCTAGGATTTGCT
CTAAAAATGCTTTAGGAGAAAAAAACTTAGGGTTGAGACG
GAGAGACAAGAAACAAATGTGATGAAGCACTGATGTTTTT
TGAAGTTGGTGATGGACTTCTTAAACTCTTTTCTTCATGT
AGGTTTGGACGTTTTCATAATAGTTAAAAGCAAAAGAGCA
GAGGAGTGACAGACAGAGCGTCCAGACCACAATGTTTCCA
GAAGAGTAGAAGCAGATGTTTACTGTTGTTCTGTTTCAGT
GTCTCAGAGGAATCTCTCTGGTCTCTAAATGAGCCGTTTT
TTGCATGTGTGGATGACACAACTTTGCAGTTTCCTCTGAA
ACGTAACCTTTTGGAGCCGTTTCAATAACAGTAGGACTGG
CTCCGCTGAACCATCTCCCCTTACTCTCCTGCCTACTTTC
TCTTATGATAAAGAGCTTATGAGGATATGAGTAGAATAGG
AACTACGGACGAGCAAACTCATGACCTTAATAGCCTCCCT
ACAAACTGCCTCTAAATCCTGCTCCTCCTCTAAATCCTTG
CCTCTAAATCCCGCTCCTCCTCTGGACCTCACTCAAGTGC
TACCCCCTATGACCTTCTGTGACCACCTGATATATCCTAA
TCCCTTCTTCCCAGTCTCCATGGCATTTGCAGCCCAGCAT
CTGGTATTTCACCCTCTATTTGATTCTGAGTTGTTCTCAA
TCATTTTGTATGACCCAGTCTTCACTCCCCACCAGGTTGC
AGTTTTCCATATCTGCTACTCCAACAGGTTTTTAAACAGG
TCTATTCCATGCTGAGCACATTGCAGGCCATTCATTCACA
GGCTCATCCATTTATTCCTCCAATTCTGAGCACTTACTCC
ATGCTAGACATTGTACTAGATGCTGGGAATTCAGCAGTGA
ACAAGATAGACCCAGTCTCTGCCCTGGAGCTCCTTTGGTT
GAGGTTGAGAGAAAGAGAGAGAGACTGATACTAAACAAAT
AATTGTACAACAAAGTAATTCATGACAGTGGTGGTACGTG
CTGTAAATACAGCATCTGTAGTGCCCTGAGTGTGTAGAAC
AGGAGACCTGGCCTGGTCTGAAGAGTCAGGAAAGGCTCCC
TAAGGAAGTGACTTTAGGAAGAGACTTAAAGGAAATATAA
TAATTAGCCTGGCACGGAGAGGGGAGGAGCATTCCAGGCA
GAGCAAACAGCATGGAAAAGGCTCCTGGGGGAAGTAGCCT
GACATGCCAAAATAAGTTAAGTTTTACTGGCATGCAGAGA
CCATAGTTGAAAATGAGCATACTTTTTGAATTGAGAGGAA
TGTTGAGATTTCTAAGCACGCTGGAAGCTGGATTCTTATT
ATCAGCTAAGTTAGGTTGTTACGGTAATACCCTCCAATTT
ATCTTGTCTCTCTGCATGCATGCTCCTTTGCAATGTGATT
TTTGCCCCTTTTCTCAAAAAGCAGTAGAGTCTGTTTTTCT
ACCTGCTGAATCTGGGCTTGGCTATATGACCTTCTTTGGC
CAATGGGATGATAGCAAATGTCATGCAAGCAGAGGCTCTT
GCTTGTGGGAACCCTTGTGGCACCATGTCAACAAGCTGTT
CCTGGTAGTACTACTTGAAGATGAGAGGCACTACACAGAA
AGAAGCTCCAGCCATACCCACAGTCCTGGGATTCCACTGA
GGCCAGACCTATGAGCGAGGCCATCCTAGACCATCCAGCC
CCAACCAAACCAGTTCAGACCAGAAGAATCACCCAACTAG
CCACAGAATCAAGCAGATTAAACATTTGTTATTGTTATAA
ACTGAATGCTCTAGGCTTCCCAAAATTCCTGTATTGAAAT
CCTACCCCCTAATGTGACGATAGTAGGAGATGTGATATTT
GGGAGGTAATTAGGATTAGATGAGGTCCTGAGGGTAGAGC
CCTCATGAATGGGATTAGTGTCTCTGTAAAATATGCCCAG
GGGAGTTCATTCCTCCCTTCTACCAGGCGAGGACACAGCT
AGAAGGCACCATCTATGAACCAGAAACCCCTCACCAGACA
CCAAATCTGCTGGTGCCTGATCATGCACTTCCTAGCTTCC
AGAACTGTGAGAAATACATTGTTGTTTAAGCCACCCAGTT
TATGATTTTTCATTATAGCAGCCCAAGCTGACTAAGACAG
CTTTTTTTTTTTTTTCAGATGGGGTCTGGCTCTGTCACCC
AGGCGGGAGTGCAGTGGCGTGATCTTGGCTCACTGCAAAC
TCTGCCTCCTGGGTTCACGCCATTCTCCTACCTCAGCCTC
CCAAGTAGCTGGGACTACAGGCGTCCACCACCATGCCTGG
CTAATTTTTTGTATTTTTTAGTAGAGAAAGGGTTTCACCA
TTATTAGCCAGGATGGTCTTGATCTCCTGACCTCATGATC
TGACTGCCTCAGCCTCCCAAAGTGCTGGGATTACAGGCGT
GAGCCACCACGCCCAGCCCATTTTAGAGACTTACATAAAC
AAACTGTGGTATAGTCATATGACAAAATACTATATTGCAA
TTAAATTGGATGAATTAGATATTTACATGTCAAATGGATA
TTCTCAAAAACATCAGGTGACTGTAGAAAATACATAAAAC
AAAATTATCTTCTGTATTTCTGTGTCTATCCAACTAGTCC
AAGTAAAAAACATGGAGGCCAGGCATGGTGGTTCACACCT
GTAATCCCAGCATTTTGGGGAGCCGAGGTGGGTGGATCAC
GAGGTCAGGAGATCGAGACTATCCTGGCTAACACGGTGAA
ACCCCGTCTCTACTAAAAATACAAAAACAAAATTAGTTGG
GCGTTGTGGCAGTCGCCTGTAGTCCCAGCTACTCAGGAGG
CTGAGGCAGGAGAATGGCATGAACACAGGAAGGGGAGCTT
GCAGTGAGCCAAGATCGGGCCACCGCTCTCCAGCCTGGGC
AACAGAGTGAGACTCCATCTCAAAAAAAAAAAAAAAAAAA
AACATGGAGCAAATGGAAACTCACCCAACTCACTGTATTA
GTTTCCTATTACTGATGTAACAAATCAGCACAAATTTAAT
AGTGCAAAACAACACGGAAGTCTACAGTTGGTAAGCAGGG
CTGTGTTCCTTCTGGAGGATCTAAAGGAGAATACTTGCCT
TTTCCAGCTTCTGGAGGCTGCCTGCATTTCTTCGCTTTTG
GATGCATCTTACCAGCCTCTGCTTCATCATCACCAACCTC
ATGCAACATCATGACATCTCCTTCTCTGCCTCTGACCTCC
TGCCTCCCTCCAATAAATGCCCTTGTGATTATATTGGGTC
CAGCTGGTTAACCCAGAATAATCTCCCCCATCTCAAAATC
CTTAATTTAATTACATCTGCAAAACTCTCTTTTGCCATAG
CAACATATTTACAGGCTCCAGGGGTTGGTAAGTGAACATC
TTTTGGGCGGGGGAGTTGGGGGCAGGTATTAGTCAGTCAT
GATAGCGTTTAACTGAACAGAGAAGGAGGAAAATAGGATT
AGAGTAATGAACTAAGAGAACTTCATCTGCCAGGTTTTCT
TTACTTTAAAAAAACTCATTGGCTGGGTGCAGTAGCTCAC
ACCTGTAATCCCAACACTTTGGGAGGCCAAGGCAGGCGGA
TCACCTGAGGTCAGGAGATCGAGACCAGCCTGACCAACTT
GGTGAAACCCCGCCTCTACTAAAAATACAAAATCAGCCGG
GTGTGGCAGTGCATACCTGTAATCCCAGCCACTCGGGAGG
CTGAGGCAGGAGAATCACTTGAACCCGGGAGGTGGAGGTT
GTGGTGAGCCGAGATCACGCCATTGCACTCCAGCCTGGGC
AACAAGAGCAAAACTCCGTCTCAAACAAACAAATAAAACT
TAGCCAGGTGTGGTGGTGTGGGCCTGTAATCCCAGCTGCT
CAGGAGGCTGAGGCAGGAGAATCGCTTGTACCCAGGAGGT
AGAGGTTGCAGTGAGCCGAGATCGTGCCATGGCACTCAAG
CCTGGGCAACAAAGCAACACCCTGTCTCAAAAAATAATAA
TAAAAGTAAATAAAAAAGTTATCTGAGACAAATATGTCAA
ATTGTCATTTTATGATTATGGGTGGTGTTAGAAACAAACT
GCCCCAAAAGTTTCTTGGTACTGCCGACACTCCCCTCAAA
CCTCACCAAGCTGCCGCACCGCCCCCCGCCCCCCCGCCCC
CGTAATGCTCTGCAACTCTTCTCCTTCCCACAAGCCGCTT
TACATTTCTAAGCCCTTATCTAGGTGCCTCGGTGAAGCCC
GCAGACTTCACTTACCAGACCTTGCTGCAATAAGCAAACT
TCAATTATAAACCATCCGGACTGCACGGTGGAGGTCGTGG
GAAGCATAAACAAACTTTACCTACATACACCCTCCTGTAA
TAAACGTCACAAGGTGATATGTGGCAAAATTAACCAGCAA
ACAACCTGGGATGTGGCCACACCAAAGAACTCCCTCAAAC
TCCCCTCCCCGATAGAAATCCCTCATTCTGTAAATTTGGG
GCTGCCTCCTCTCTGACTGTTAAGCGGGCAGCCGGCAGGT
TAATAAACTTCCTCGCCTAACCTCGGGTCTCTCTCTTGTA
CTTTGTCTCGGCTAACCTTACAGGTGGTATGAGTTATATT
ATTCCCTGTACCATTCACTATCTTTTTTTCTTATGTATTT
ATTTATTTATTTATTTTTCAGAATTCCAAAGAAGATAGAA
ATGGGGTCAGGAAGGGAATTTTTGCCCTCCTGGTTCTTGT
CATCCTTCTTCACTTCAAGGTATGTTGTGTTACTGTGTGA
ATCCACAAGGGAGGAATCAGACTTTCTTTTTGATAAAGAC
AGAGCAAGACCTTTGTGTTTTAGATCTGCAATGCCTTAGA
GAGCAGCTAGGTCAATGGTTATCAAATTGCCCTGGGAAGC
CCCACCTGGGGCCATACTTCAAGAGGCTGCTGTGGCCAAA
GATAAGGATTTCAAAGATTCCTCATGCTCTTACTCCACTC
CTTCCATGCTCACCTTCCTTCAATTAAAGCCCTTGCCTTG
ACCTGTTTTTATGTTGAAGTGCCACACAAGATGTCAGCAT
TTGAAATAATATTTTGTTGTTTAACATGTAATAGCTCCCC
ACGTAAAAGGAGGGAAGGCAAATCCTTTGAGCTAGATGCC
TTGTAGGAAGAAGAGACTGTACTGAGTCGGGTGCCCCTGT
GCAGCAGGGAAGGAAATAAGTCATTGCCAAGGGGACAGAG
GAAAGCAGAGAAGAGAAATGGGTCTCCTTAGGGTCACCAT
TTCCCCCTAGAGCCCCTGTGAAGGAGGGTCATATACATAA
ACTATATACAATGTACATAGTTTAATATGCATGTACATAC
ATACATACGTACATACACTCAAAACCACGAATCTATTCCA
ACCTTCACCATTATGAGCCTGAGGAGCCTGGATTGAGACG
GATAAAGTGACTTGCCTCACGTTGAGACTACATAAAAGGT
GTTACTATCACTTAGTAAATCTGTTTTACTAAGTCAGAGG
CCAGGGTCAGAGGCCAGCCTGTTGTAAACCCGCAGAGGAA
AGCCTTGCAATTTTCCAGTAACTGGAATTGTTTTATCTGA
AAATATTTCCTGGAGTCATGGATTCCTAGGGCAGGGGTGT
GGAACTGAGGAAGGAGGGGGTGTTTCTTGAGGAGGAAAGA
TCCTTTGTTCATCCTCCTGCCTCAAGACGAATAAAGCAAC
TGCTGAAAAGAGGGCTGTCAGGAAGGAGAGGATAAATCAT
AAATCTTTACATTTTAAAAAATAGCTTTAGAGGCCAGGCA
TGGTGGCTCAAGCCTATAATCCCAGCACTTTGGGAAGCCA
AGGTGGGCGGATCACCTGAGGTCAGGAATTCGAGACCAGC
GTGGCCAACATGGTGAAACCCCTCTCTACTAAAAATACAA
AAAAATTAGCCAGGTGTGGTGGCGGGCGCCTGTAATCCCA
GCTACTCGGGAGGCTGAGGCAGGAGAATCGTTTGAACCCT
GGAGACGGAGGTTGCAGTGAGCCAAGATCATGCTATTGAA
CTCCAGCCTGGGAGACAAGAGCGAGACTCTGTCTCAAAAA
GAAAAAAAAAAAAATAGCTTTAGAAATTCTGATTCCTCAG
AGCTCCAGTGGACAGAGAGATGTCTGCCCTTTGCCTCCTT
TTGTTCTCCCTTGCTTTTGAGAGCGTATATGTGTTTTCTC
ATTCTGTCTTTCTGAGTCTGCTTTTTGTCTGCCTGTCTTT
TGTTTTCCTTTCATATTTATTATATTTCATTTGAAGTGAA
AGGACAGGGCCGGGAGTCATGCCTCCCCAGGCGTGAGGCG
TGTGTGGGCTGTATCCCAGAGGAGATTTTCTTTGCCAATT
GTGGAATGAAGACTGTATCAAAGTTCAGAGGATCTGCCAA
CACAGAAGAGAGAAACACCAGATGCTTGGGGCCTCTAAGC
AGAAGGAGCAACCCACCAATCCCAAGATACCTGCTTGGCA
ACGTAATGTGCTGTGCAATGTGCGGCAAGTTGTGAAGAGC
CAGCATCTACTTCTGGAAGCTGTCCATCTGAAGTTTCTGA
AAAAATTTTCATTGGCACCTGTCAGATGACTTGATTTCTG
AGTGAAGAACTGCATGAAGATGTGCCTTCAAACCAGTCTT
TTACATCACATTCAGGTGTCACTGAGAAAAGTGATGACTA
ACATTTCTTGGACATATACCTGCTGGGTATTAATCTTTAT
ACTGGGCATTCGCAGATGGTAATGGAACCTATGGGTGGCC
TACTCAACTTCTATTTCTCCATTCTTCCTTTTTAGCTAAC
AGAACCCCAATTTTGTGCATCTATTATTTCCTTTTGAAAC
CCAGAGAAAGGTGACCCCATTCCAATTCCAAAAGTAAGTA
TTGATTAGTCTAAGCCAGTCATGATATTTCTATCTCCCTT
GTTGAGGAAAGGTCAAATAACAGAACACTGCCCAATGAAG
CATGAAGGAAAGTTCTGGAAAAGAACGGTTCTGTGAAAGA
GACACAGAAAGAGATGACCTTTCTCTCTGGTTTTTTTCTA
GATGAGATTCCTGAAATTCCTACAATTATCTTGTTATCAA
CCTAAGGATGAATGTAACACCTACAAGAGGGTGGAACTGA
GTATTCTCCCCTGGAGCCTGAAATATCTCTGGACTTCCTA
GCATGTCATACAATAATTTCTTATTATGTTATATCATACT
AAGTTGGGGGCTCTGTTACCTGCATCAGAAATCATCCTCA
TAGCCATAGGTTGGTTGATTTAATCTTCACTGCTGTCCAT
GTGCTATCTATCTCCTTTTTATAGGTTAAAAAAATGCATT
TATCTTAATACAGCTAGTAAGCAGCAAAGCCCAAATTCAA
TCCAGTTCTGGTTTTAAAAATCCCTAACATATGGCTGGGT
GCAGTGGCTCACACCTGTAATCCCAGCACTTTGGGAGGCT
GAGGTGGGCAGATCACGAGGTCAGGAGTTTGAGATCAGCC
TGGCCAACATGGTGAAACTCCATCTCTACTAAAAATACAA
AAATTAGCTGGGCGTGGTGGCACGTGCCTGTAGTCCCAGC
TACTTGGGAGGCTGAGGCGGAATAATCACTCAAAGCCAGG
AATCAGAGGTTGCAGTGAGCTGAGATCGCGCCACTGCATT
CCGGCCTGGGCGACAGAGCGATACTCAGTCTCAAAAAAAA
AAAAAAAGAGAAGCCCTTAACCTGTGTGTCTTAGTCCATT
TTATGCTGCTATAACAATACCACAGGCTGAGTAATTTGTA
ATGAGCAGAAATGTATTTGGGTCACAGTTCTAAAAGCTGG
AAAGCCCAAGATTCAGGGGCTGCATCTGGTGAGGGCCTCC
TTGCTGTATCATAACACAGTAGAAGACATCACATGATGAG
AGTGAGCGCTCAGACTGGCAGCAGCGAGTTTTTTCACAGT
CAGCATTAATCCATTCATGACGGTGGAGCCCTCATGATCT
AAACGCCTGCCATCAGGCTGCACCTCCCAACACTGTTGCA
TTGGGAATTCAGTTTCGAGCATATGCTTTTTAGGGGACAT
ATTCAAACCATAGCGATGTGCCCATTTTATATCTGTAGGA
GAGTCATGATTTTATCATATTTTTGGTTTTTTTTTAAAGT
TGCTCTTTTATTCTGATAAGAGTCTCACTCTGTCGCCCAG
GCTAGAGTACGTGCAGTGGCATGATCTTGGCTTACTGCAA
CCTTCGCCTCCTGGGTTCACGTGATTCTTCCGCCTCAGCC
TCCTGAGCAGCTGGCAATACAGGTGCACGCCACCACGCCG
GGCTAATTTTTGTATTTTTAGTAGAGATGGGGTTTCACCA
TATTGGCCAGCCTGGTGTCGAACTCTTGACCTCATGATCT
GCCTGCCAAAGTGCTGGGATTACAGGCGTGGGCCACGGTG
CCCGGCCAAGTTGTTCTTAAATAAGAAGTATAGGCCAGGC
ACCGTGGCTCATGCCTGTAATCCCAGCACTTTGAGAGGCC
AAGGCAGGCGGATCAGCTGAGGTCACGAGTTCAAGACCAG
CCTGGCCAACATGGTGAAACTCTGTCTCTATTAAAAATAC
AAAATACAAAAAAAAAAAAAATCTGGGCGTGATAGCACAC
ACCTGTAGTCCCAGCTACTAGGGAGGTGAGGCGGGTGGAT
CACTTGAACCCAGGAGGTGGAGGTTGCAGTGAGCCAAGAT
CGCCCCACTATACTCCATCCTGGGAGACAGAGCGAGACTC
TGTCTCAAAAAGAAGAAGAAAGAAGAAGGAGGAGGAGGAG
GAGGAAGAAGAAATGGAATAAAGAATGGAAAACCTCCTTC
CTTCTCAACACTTGCATAGTTGCTAATGACCTGGTATTTC
TGGAGGTCATGATGGGGGAAAAGATGGTGATCAGTAAGAG
ATCATCCAGAGCTTATTTTGTCGTTTGGAGTATGCTGCTG
CTTCTTCTGGGCACAGTCCATGGGCTGTCCTAGAGGCTGC
TGTCAAGGTTGGCAGAATGCCCAGTTTTCTTTGGTGCAAG
ACTACCTAGGTTCAAATTATGGCTCCCCAGCTCCAGTCTG
AGAGGCTTGGGGCAAGTTACTTAAACATTCTGTGTCCCAG
TGCCCCCATCTGTAAAATGAGGATAACACCAGATCCTACC
TGGTGGGATTCTTGTAAAGATTAAATGAGTAAATACATAT
ATAAATCACTTGGAATAGTGCCTGGCCTATTTGTAAAAGC
AAGTTTTAGCTGACACTATTATTTTTTTCCTCCTACAACA
CCTATTATTAATAGAATAGACACTGATAATTGAAATCACG
CAGTCTCCATGATCCATATGCTACTTCGACAGAGATCGTA
TTTAGTTAATTCTCTCCCAGAGTTGGTGGCCAGTACCATT
GGGTGCAAATGAGGACAGCCCAAAGAAGGGAGCCATTCAC
ACACTGGCCTGGGGGTGTCCTGAAGCCAAATGAGGATGCC
TTCCATGTTACTTCAAACTTAAAAAGATGAAAGACTTTGA
GCTGTTTTCACAACAGAAGCACCTATGACACCCCTGGGGT
GGGTGCTGTCTATGAATGGCTCCCTTCTTTGAGCTGTCTT
CATGCCACTCCTTTTACATCTTGATTATGTACTTCTTGAA
ACACCTTACACTGTGCCTAGGACATAGTAGGTGCCTAATA
CATTTGAGCTACAATACTATGAACCCACCAAAGAAATCAC
TTTATGAAAAATAATAGCTGTCATTCACATATTTCTTTAC
AGAGCATTTTCCAAAACCTTATTTCTTAAATTGTCACAGC
TTCTTTGATTATAAGGCAGGAAGGGAAAAATCTTATTATA
TTTTCCAGGAAACAAATAAATAAACTGAAGTTCAGTGGGC
TTGAGTAAATGGCCCAAGGTTCGTCCAGTTAGTGGAAGTT
TGGTCTCCTGAATGCAGGTTTCAGGTTCCAAATCCCAGGT
GTTTCCTATTGCCTGGGGGAAAAACTGGGAAACTGTTGAT
TCCTCTCCTCCCACCATCCCATTTGCCCTCTGTTCAGTCA
AGCCAGATATGGACAGAGCCACCTTTTAGAGAAACCATAA
CAAAGCCACTCTTCTTTAAGTGAGTCTCACTGCCAGTGCA
ATCATAAGCCACTCCACACAGTCAACAATCATGGAGGAGA
TGCCAGGAACTGTGCTAAGTACTGGGGATATAAAGAGGAA
TAAGTCAGGCCAGGAACCACATTCTAGCACACCCGAGAGA
GAGAGGTGAGGTGTGTGCTCCCAGAGACAGGGTAGGAGGC
AGCAATGGCCAGAATAAAAGCAAAATGTCAACAACAGCTC
AGAAACAAGGAAAGTCATAATGTAAATAACAAAGAAACAA
CTGCAAAGAAAGTTGAACTTGATTTCCAAGCCTCCCTCCT
CTGTCTCCATTCCCAGTATCCCCTGTTAGAATGTCTTATG
ACTAAAATGATCTTGTAGTTTGACCATATCCTGAGCTAGA
AGCAGCAGGGGAGATTTCCTCTTTGAGGGCTTCCTCCTCA
CCTGGACAGATGGGGGACTACTGCAGGGTATTTGAGGGTG
GAATATGGGAAATAGGGAGGAGAGAATCACTGTGTCTGTT
ATCTCTGTAGACTAAGTCTCAGATCTCTTCTGGCTTGCCT
GTGAATTACTGGTTTTGTATAATGTGTGTGAATCTGTTTG
TGCATTTAATGCTGAGAATTAAATCGTTCCATTACAAGAC
TGTAAGTCAAAGAGTGAATGGAAGGAGATTCCAAAGTGAT
TCTTCCCCCGATGGGGTGGGAGGGACCATCAGCACCACCA
CCACAACAAGGCCCACCACTCATAGGACTCATCTACCTCT
TCAAAAGGGTGCAGCCTACGTGGGAGATTTTTGTTCTACT
GGCATGGAGGGAATACTCCTTAGGTTAATATGAAGGGTTC
TAACTCCCAGAAATAGAAGGAGTTTATTCCATAGTAAACA
AGAAGCCAATGGACCCCTCCCTATGGCCTGTCTCTGTTCC
AACCAGCTTCTCCACTACTGATATCTCTGAGCTGGTATCA
ATCCTCAGTGACCAGCTTACCAATGACCTGGCAGCTGTTC
CTCCTATAGAAAATTCAGTTCCATTCAATGCCAGCTGGAC
AGCCCAGTTGCTCCCAAGGATAGTCCCAGAAGCTCTATTT
CCCATGTTGTGAGAGACCTTGGTGTCAAACGAAGTGAGGG
CTCCATCCTAATCACATTGGCTGACCACTGGGCACTGCTG
GCCCTAAATTAGTCCTTGCCACAAGCAAAAAGACAGCTAT
AATGATTTCCACCACACAAATAGGGAAACTGAGGCTCAGA
GAGATGAAGAGCCTTCCCCAAAGTCATATAGCCAGCAAGG
GACTGGGCCGAGTTTCATCACAGACCTGTCTGACACTGAA
GCCCGTGCCTTTCCCACGACATCACTTGGCCTCTTGGTAT
TTTTGGCACCACATGGCTAAGGACTTAATATTCTGGTACA
CCAATGCCAGCCAAGGCAAGGGACAAATGTTGCTTGTTTG
TAACCCTTCCCCCCTTGGGAAAATAAGCCTGGGTCCTTGT
ATTTTAACGAACTCTCCTGGTGATTCAGTGGTTAAGGACC
ACTGAATTGGACATTCATGCTATTGCACCGTAAGATTACT
CAGTGCTAACTCTTCAGGAACTTTGTATTCCTCATCTCGT
TTAATCATCCTGAAAATCCTATCATGTAAAACTAGTTTTA
TATCCAGTTTATTTATTTATTTATTTTTTGAGATGGAGTC
TCACTCTCTCGCCAGGCTAGAGTGCAATGGCATGATCTTG
CCTTACTGCGACCTCTGCCTCCCGGGTTTAAGCGATTCTA
CTGCCTCAGCCTCCCAAGTAGCTGGGACTACAGGCACATG
ACACCACGCCCAGCTAATTTTTTTTTTTTTTAGTAGAAAC
AGGGTTTCACCATGTTGGCCAGGATGGTCTTGATCTCTTG
ACCTCGTGATCCGCCTGTCTCGGCCTCCCCAAGTGCTGGG
ATTACAGGCGTGAGCCACCATGCCTGGCTATATCCAGTTT
TTTAGATGAAGACTCTGAGGCAGAGAAATTTCAGTAAACT
GTCGAAGGCGGCTCATCTGGAAAGTGGCAGGGCAGGGTGT
CAAACACAGGGAATACAGCCCCACAGACTGCAGGCTTAGC
TGCTATTCCACCTGGCCTCCCCATTAGGCCTGCTTCATTT
CAATGGGGTCTTCTGGAGAAAACGCCTTTCCTCTGGTGAA
ATAAATTACCTGGTGGGAATAACTCACTAATTACAGGACT
GAGGTTGATAGGATATTTTGAGACAAACAAAATGTGTGAT
ATTTCCCTCCTCTTCCATCCCAGATCAGATGCCACATTCA
GCCAACTCCTATACAGAGAGCCAGCCCTGCTGATTCCTGG
CATTCACCTCCTACTTCTTTGCTATCTGAGTCTCCCATTT
TCTCATACAGTTTTGCTCCCAGGAGTCCACCAGAAATAGT
GGATGGGTGAAAATGAATAGCAAAAAGAAAGATTAAGAAG
CAACCAACTGTGTTGGGAAGGAGTGATACTGTTTTAGATG
GAAATTTGCCTGAAAATAGACCATTCAGTCACATAGACAG
TAATAAGTTGTATGTAACCGCCAAACAATCATGCACATTT
TATGCAAAAGTTCATATGCCCTCTGTGATATTTGGAGATG
GCATCAGAACTTCCTAATATAGCCCAGTGGTTAAGAAATA
GTTACTGAGGCCAGGTGCGGTGGCTCACGCCTGTAATCCC
AACACTTTGGGAGGCCGAGGAGGGCGGATCACCTGAGGTC
AGGAGTTCGAGACCAGCCCGGCCAATATGATGAAATCCCT
GTCTCTATTAAAAATACAAAAATTAGCCAGGCATGGTGGC
AGGTGCCTGTAATCTCAGCTACTCAGGAAGCTGAGTCAGG
AGAATTGCTGGAACCCAGGAAGCAGAGGTTGCGATGAGCC
AAGATTGTACCATTGCTCTTGAGTCTGGGTGACAACAGCA
AGACTCCGTCTCAAAAATAAATAAATAAATAAATAAAAAG
AAATTGGTATTGAAGTCCATCAGACCTGAGTGTTGAGCAC
TAGCTTTGCTGATTACTAGCTACATGACCTCAGGCAAGTA
CATGACCTCTCTGCCTGGGTTTCCTCCTCTATAAAATGAG
AATAGTATAGTACCTGCCTCATAGAGAGGCTGTGAGAACT
AAGTGAGTAAAGCACCATAGACCCTCCTTCACAGGGGCTT
TGGAGGGAAATCGTGACCCTAAAGAGAACCATTTCTCTTC
TCTGCTTTCCTCTGTCCCCTTGGCAATGACTTATCTCCTT
CCCTCTCACACAGGGGCACCTGACTCAGTACAGACTCTTC
CTTCAAGGCATCTAGCTCAAAGGACTTGCCTCCCGTCTTT
TTACGTGGGGAGTTATGTTCTTGGCTTTGAGACAGATTTC
TTAAATTGTCTTCCACAGTTGCAAGTGACTCAACCGTTGC
TTAGGGATTTAATTAACCAACAATAGAAGGCTTGAAAGAG
ACAAGCCTCTGGGAACTTTGTCCCTTCCCTGGTTGGCTGG
GAGTAGGGTGAGAATGAAACAAGGAACCTTCTAGAACCAC
ACTATCCAATATGGTAGCCACTGGCCATATGTGGCTATCA
AGCATCTGAAATGTGGCTGTCTGAATTAAGGTGTACTATA
AGATACTCACCAGATTTGAAGAGTTCTATGAAAAAAGAAT
GTAAATATCCCATTAATAATTTTATATATTTATTACAAGT
CAAAATGATATTTTTGATATATTGTTTTTATTTATTAAAA
CGTTTCTACTAAGTCATTTAAAATTATGTACGGAGCTGTT
GAATGTCACTGTTCTAGAGTGTTCATGATTTAATAATGAA
TTAACAACATATTAACACTTTTTGAAAGTGACTTTAACAG
ATCTATGTCTTAGTTTTGTGCTGCTATAACAGAGTATCTG
AGACTGAGTAATTTATAAAGAACATAAAATTATTTTATCA
CAGTTCTGGAGGTTGGGAAGTCTAAGATCAAGGCCCTGGT
ATCTGGTGAGGGCACTCCTGCTTCATCCTTTCAAGACGGA
AGATGGAAGGGAAAAAAGTTGGGAGTGAGGTGTGGGGAGA
GAAGAAAGAGAAAGAAAGGTGAGAGGAAGAATCTAATTCC
ATGAGCCCTTTTCATAACAGCATTAGTCCATTCAAAAGGG
CTTGAAAGAGACAAGCCTCTGGGGCTAAACACAGCCCATT
ATGCCCCGCCTCCCAACACTGTTACATTGGGGATCAAGGC
TCCAGCGCGTTAATTTCTGTGGCACATATTCTAACCATAG
CAATCTACTTTTACCTTTATGAAGTAGCTATTGTTATAAA
CAATGTTCAGGTAAAGGCAGCAAAGCCACAACCTATTCAG
TATTTAGACAATCAGCAGGCTTGCTTGCTGGGACAGATCT
GAGCTGAGAGATAACCAGATGGAAGAACACTGACTGAGAG
AGCAAAACATCCGGCTTCTCAGGCCTGCTGTGCTACTAAA
CTGCTGTCTGACCTTGGGCAAGTTACTGTCCCTCAGATTC
TTTACTTAAAAAATGAAGACATAGGCTGAATTGGAATTTA
AGGGCAGGAAACTAGTAGCCTGTAGGCTAAATAAAGCCAG
AGATTTGTCTGTGTGTTTTGGCCACCTTTATTTATTTATT
TACATACTTTTAGGGAGGAGACAAGCACTCTCCTACAGAC
TGGGGTTCCTATCACTCCCCTCAGGTCCCACCTACAGTAC
CAACCTCAAAACCCTGGAGGCATTTGAGTTTGCAACCTTT
GGCTGCCAAATTTAAACTCCAGGTGAATATGGAGCAATTG
CTGACTTACTTCCACTTATGCTAATGCAGACCATTCAAAG
ACCTGTCCAGACAGAAAAGGGTCTTAGATGGTAGTTGCCA
GCCTACTCCAGAACAAATTTATGTTTCTCTGTCTAATCCT
TTTTTTATATGCTACCATCTTGAATTTCCAACAAAAGCAG
CACCATATCCTCCTGCAGGACCAAGGAATATTAAACTCGA
AGGAAACTTAAAAATAATCTATACAGGGCAAATCTTCCAT
TGTACAGATAAGGAAACCAAAAGAAACTGAGGGCGTATAG
TGCTTTTATACTTGCATATGTCAGTGATTTTATCATCTTT
TGGAAAATAAGATAAATAAGATAAAATACAATTATCTTAT
GCATATGTGCAATTCTTATACTTATCTGCAACTCCTTCAT
GTAAAATTTTTTTTACATTCAGGTAGAATTTTTCTTAATA
AAAATTCATGGGATGACTGGTTAGAAAAAATAAATAGTAG
TATAGAACTGCTTCTTTTTCTTTGTGATTAAGCTATATAA
AACTCACAGCAAAAAATAGGTAAATGTAACCCACGCAATG
AAAGTAAATAGCAAAAGGATTGTAAAGCTCTGAAAGAAGT
CTTTTTGCAGGGATAATAGCAATTTGGATGTAAGCTACTG
CTTTTGCATATTAAACACAAGTCTTTGTCTCTGTCACCTC
AGTAATGGGAGAAAGCAAAATCTGATTTGATGGGGGGAAA
GGAAAGACCATAAATAAAGGGTGTGTTGTTTCCTGGGGGA
CAACCTTCCTAATGGCATTTTGCCCAGATGCCCTTTCTTC
TTGGCTAAATCCCTTGGCCAGGATAAATTGAGTAATCAGA
TGAATGGTTGAGACCCCAGAAGCTCAAGAGAGACCAGAAA
GTTGATCAATGCCTTCAGGGTCCAGACTTGAGCCAGTTCT
GACTCTGTGGCCAGACTGGTCAGTGTTGCTGTTGAATAAA
CACAGTCATGGAAGCCCCTCATGTGATCTCTTTCTGGAGA
AACTCAAGGTCAGTGATGGAAGACAGCCGCCAGCAGGAGT
TAGCTAGTCATGAGTATCCCAGAAGTGTTTGAAGATGGGA
TCACTGGCGAAAACTATTCCCCACAATCTCTTGCCATGAT
GAAAGTCTAACCTTGGGTGCAAGGAATAACTCCTTTTATT
TTTCCCAGGCATACTGCACATCACAGTCATGACTTCTACA
CTCAGGAAGCCAGTGCCCCAAAAGGCAGAAAGACAGATCT
GTTTCTCGTCACAGAAATAAAGAAAGGTAAATGCTGGAGA
TTGCCCTGGAGATTTAAGGAGTGATGGCAAAATGGCAAAA
AGCAATCCAACAAACTGAAGTTCAGGAGATGACGAAAATC
AATAACAAAATAGCCTGGGAGATATAGGTTTTCCCAATAC
GCTGAGTTCATTTCTTCCTCTGCTTGTATATAGTCTCTCT
AGCAGTGGGACCTTAATTATCTCCATTTCTCCAACAATCT
ACCCATCTTTCAGGATCCATCGGGAATCCTACTTCTCCCA
CGAAGTTTCCTCTAACCTTCCAACTCACAGGATTTCTGCT
TTTATTATCTATGTTGTTCACTTGCTGATATATTTAAATG
TGGCCTCGAACTGCTTTTTAATATATTTATATATATGTAC
CTTACCTTCTCAACTAGACTGTAGGCGCTTCACAGGCAGA
GCTGAGTCACAATGACTAGCTAGCTGAGCACAAGAACTTT
CAAGAGGAACCTGGAATAGCAGGCTCTCTAGCAGCCAGGG
TCCCTAGGCTTTTCCATTTCCCCTTCCCTGCATGCCCTGG
GCCTCTCTGCTTCCCTCCCAGCATGCCGTGGGCCCCTCTG
CTTCCCTTCCTAGCATGCCCTGGGCCTCTCTGCTTCCCTT
CCCAGCATGCCCTGGGCTTCTCTGCTTCCCTTCCCAGCAT
GCCCTGGGCCTCTCCATATTGGCAACTTCTTTTTGGTTTT
TTGTTATCCAGAGAACAGCCTTTCTCTGTGCAACTTCTTT
CCTCACTAGAAGGCAAACAGAACCGAAGGGATGTTTATCT
TTTTATACGAAAGATAAGGTATCAGAGAAATAATGCATTG
TCAACTATGTAGGGAGGTTTAGACAGCAATTATCATTATT
CAGATTATTGGAATTTTCTTAGAAAACTAAACCTTTTCCT
GAACAGAGCTGAGCCATAAAAAAAAAAAAAAAGAAAGAAA
AAAGGAAAACAACAAAACGTTCCATAGCTTTCCTTTGGGT
GTGGTTACCAGGCATCTGATAACTTAAAAAAAAAAAAAAA
GAAAAGAAAAAACGCTGGGCGCAGTGGCTCATACCTGTAA
TCCCAGCACTTTGGGAGGCCAAGGCGGGTGGATCACCTGA
GGTCGTGAGTTCCAGACCAGCCTGACCAACATGGCAAAAC
CCTGTCTCTACTAAAAATACAAAGATTAGCTGGGTGTGGT
GGCACGCACCTGTAATCCTGGCTACTCAGGAGGCTGAGGC
AGGAGAATTGCTTGAACCCAGGAGGTGGAGGTTATGGTGA
GCCGAGATCATGCCATTGCATTCCAGCCTGGGTGACAGAG
CGAGACTCTGTCTCAAAAAAAGAAAGAGAGACAGAGAGAG
AGAGATACGTACATGTGGTGTTTACATAGTCCATAAGTGA
AATGCACGTGGGCCCATAAAATAAGCATTAACAATAAAAA
TACAGTCTGTAGTGAATTGTATACTTAAAAAATGGTTACA
ATAGTAAATTTATGGTATGTGTATTAGATGAGAAATAAAA
TGACCATTAAAATTAACGATGGAGTAAAGGTAGGCATTTG
TTAGAAATTAAAATCGTACTTGGAACTCAAATGAAATTGA
ATATATAACTAAGTGCTGTATTTACTAGATGTCTGCTTTT
ATTTACATATTCTCTGCCTCTGAAAAAGAATATGAGGTGG
CACTGAGAACAATAATATTATATAGTTGAATGTGTAACTT
CATCTTTTTTCCTTAAGTCAAAATCAGAACATGCGAAGTA
CATAATATTGTAGCCTGACTAATGAGGTAATGAACAAAGA
AAGGAAATGGCCAACTCTGGCTGGGTGTCTTTGATGGGCA
CATCTGCAGAGAAAGTAAAACACTAGAGGCAGACTCTCCC
TACTCAAACCCTTTTTAAAAACTTTCCCATTGTTTGTTGC
AGCATTTCTCAGGCATATCTGACTTCACAACACTTTTTAT
GTAAAAAGAAAAATTCTGGTAGGAGCTCATGAACTACATC
ATAGCAAAATAGCTAGCATTCACTGATATTTACATACCAA
CACTATTCTAAGCACTTTATATACATTGCTGCATTTAATC
CTTAAGACAATCTGCAAGGTGGGCATTATTAACATCTCTC
ATTTTACAGATGAGGAAATGGAAGCACAGACAGACACAAA
GTAAATTGTTCAAAGTCACAAAACTAGTAAGGGGTTAAGG
TAGGATTTGAATCAAGGTAGTTTGGCTCCAAAGCCTGGGG
GTCTTCACTACTGTTTTTTTTTTTTTTTTGAGACGGAGTC
TTGCTCTGTCGCCCAGGCTGGAGTGCAGTGGCCGGATCTC
AGCTCACTGCAAGCTCCGCCTCCCGGGTTTTTACGCCATT
CTCCTGCCTCAGCCTCCCGAGTAGCTGGGACTACAGGCGC
CCGCCACCTCGCCCGGCTAGTTTTTTGTATTTTTTTAGTA
GAGACGGGGTTTCACCGTGTTAGCCAGGATGGTCTCAATC
TCCTGACCTCGTGATCCGCCCGTCTCGGCCTCCCAAAGTG
CTGGGATTACAGGCTTGAGCCACCGCGCCCGGCCGTCTTC
ACTACTGTTATGGACTTAATGTTTGTTCCCAAATATAGAT
TTTGTTTCCCAAATTTATATGTTGAAGCCTGAACTCCTAT
GTGATGTTATTTGGAGATGGGGCCTTTGGAAGGTAATTAG
GGTTAGATGAGGTCATTAGGCTGGGGCCCTCATGATGAGA
TTAGTGCCCTTATAAGAAGAGACACCTAAGAGCTCTCCCC
AAACCCTGCATGTGCACTTAAAGAAAAGGTCATGTGAGCA
CAGTGGGATGGTAGCCAAGAGAAGAGGACTCAGAGCGAAA
CCTTCCTTGTCAGCACCTTCGTATCAGTCTTCCCAGGCTC
CAGAACTATAAGAAATAAACTTCCATTTAAGCCACCAGCC
TATAGTATTTTGCTGTGGCAGCCAAGTGAACTCAAATAAC
CACTATCCCACACCCTCCTTCTGCCCATCATGGAATTTCA
GGGAATGGGTGTGTAAATATTTAGTCTACAACAAATCCTG
ACTAGCATAACAATACATGCTGAAATCACACAACATAGTG
TAACTGACAAATACTACCCAGTCAGGTGATCAGGGAGAGA
TGATCACTGATTGGTAAGTGTTGCCTCCTCCCTTAAAGTT
CCCACTAGGCACAGGCATGGATACTTACTTCACCCACCAT
GCTTATGTGGACATACCATTTTTTTTCTTTCTTTCTTTCT
TTTTTTTTTTTTTTCAGACAGAGTCTTGCTCAGTCGCCTA
GTCTGGAGTGCAATGGCGTGATCTCAGCTCACTACAACCT
CTGCCTCCTGGGTTCAAGTAATTCTCCTGCGTCAGCCTCC
CAACTAGCTGGGATTACAGGCACCTACCATCAGGCCCAGC
TAATTTTTGTATTTTTGTAGAGACGGGTTTTCACTATGTT
GGCCAAGCTGGTCTTGAACTCCTGACCTTAGATGATCCTT
CCTTCTCCACCTCCCAAAGTGCCGGGATTACAGGCATGAG
CCACCACACCCAGCTGTGGATACACCATTTCTAAAGGCAA
GTGGATACTGTAGGGTAAAAACCATTTAAGTGTATGCAGT
ATCTTTTAAAAAAAATACATCATTTTAAAGAATAATTTTA
GATTTACAGAAAAATTGCAGATAGTATAGAGAGTTCCCAC
ATATCCACATTTAGTTTCTGCTATTAATGTGTTACATCAG
TATCATACATTTGTTACAATTAATGACCCAACTTGATACA
TTGTTATTAACTAATGTCCATACTTGATTTGTATTTCCTT
AGGTTTTACCTGATTTTTTTTTTTTTTTTTTCTGTTGCAG
GGCTTATCAAGGATGTCATAAGACATTAGTTTTTGTGTCT
CCTTAGGCCCCCCTGCCTTTTTTTTTTTTTTTTTTTTTTG
AGATGGAGTTTTACTCTTGTTGCCCAGGCTGGAGTGCAAT
GGCACGATCTTGGCTCACTGCAACCTCTACCTCCCGAGTT
CAAGCAATTCTCCTGTCTCAGCCTCCCAAGTAGCTGGGAT
TACAGGCTCGTGCCACCACCCCTGGCTAATGTTTGTATTT
TTAGTAGAGACAGGGTTTGACCGTGTTGGTCAGGCTCCTC
TCGAACTCCTGACCTTGTGATCCACCTGTCTCGGCCTCCC
AAAGTGCTGGGATTATAGGCGTGAGCCACAGTGCCCAGTA
AAATTAAATTTCCAAGTGAATTCCTCCCTAGCACTTCCGA
CAAATACTGTTGAAGGACAAGCTGGGGTCCCTCGGAGGTA
GAGGCCACTTGAAACTTTTATTCATCTGCTCACTCATTCA
TTCAGTATGTGAACTGCACCTCTGTGCCAGGCCAGCTGTT
GCGTAAATACTTTATCTGCATCACTGTGTCATTAGATTTT
TTTTTTTTTTTAGAGTCTCACTCTGTCGCCAGGCTGGAGT
GCAGTGGTATTATCTCGGCTCACTGCAACCTCTGCCTCCC
GGATTCAAGTGATTCTCATGCCTCAGCCTCTCGAGCAGCT
GGGATTACAGGTGCCTGCCACCACACTTGGCTAAGTTTTT
TGTATTTTTAGTAGACATGGGGTTTCACTACTTTGGCCAG
GCTGGTCTCAAACTCCTGACCTCATGATCTGCCCGCCTCG
GCCTTCCAAAATGCTGGGATTACAGGCGTGAGCCGCCGCA
CCTGGCCTAATTTTTGTATTTTTAGTACAGACAGGGTTTC
ACCATGTTGGCCAGGATGGTCCCCATCTTCTGACTTCATG
ATCCAGCTGCCTTGGCCTCCCAAAGTGCTGGGATTACAGG
CATGAGCCACCGTGCCCAACCTTTTTTTTTTTTTTTTTTT
TTTTGAGACAGAATCTCCCTCTGTTGCCCAGGCTGGAGTG
CAGTGGCATGATCTCAGCTCACTGCAACCTCCACCTCTCA
GGTTCAACCAATTCCCCTATCTCAGCCTCCTAAGTAGCTA
GGACTACAGGTGCTTGCCACCACTCCTGGCTAATTTTTGT
ATTTTTTGTAGAGACAGGGTTTCACCATACTGGTCAGGCT
GGTCTCAAACTCTTAACCTCAGATAATCCATTCACTTCTG
CCTCCCAAAGTGCTGAGATTACGGGTGTGAGCTACCAAGC
CCAGCATAATTTTTGTATTTTTAGTAGAGGCAGGGTTTCA
CCATGTTGGCCAGGCTGGTCTCGAACTCCTGACCTCAGGT
GATCCATCCACTTCAGCCTCCTAAAGTGCTGGGATTACAG
GCCTGAGCCACTGTGCCCAGCCTGTTTGACGTTTTTCTTG
TGTGACAGAGATCATGGGTTTTTTAACAGGAAGATCACAG
AGATAAGGTGCTATTTTCATCACATCATATCAAGGGTATA
TACTATCAACACAATTTATCACTGTTGATTTTGACCTTGA
TCACCTCCACTGTAAACTTACTCCATCTCCTGCTTTTCTT
ATTGTATTCTTTGGAAGGAAGTCAGTACAGTTGACCCTAC
AACAATGCAGGTTGGGGCACCAGGCGTGGTGGCTCACGTC
TGTAGTCCCAGCACTTTGGGAAGCTGAGGCAGGTAGATCA
CCTGAGGTCAGGAGTTCGAGACCACCCTGACCAACATGGT
GAAACCCTGCCTCTACTAAAAATACAAAAATTATGCTGGG
CTTGGTAGCTCACACCCGTAATCTCAGCACTTTGGGAGGC
AGAAGTGAATGGATTATCTGAGGTTAAGAGTTTGAGACCA
GCCTGACCAATATGGAGAAACCCCGCCTCTACTAAAAATA
CAAAATTAGCCTGGCATGGTGGCACATGCCTGTAGTCCCA
GCTACTCGGAAGGCTGAGGCAAGAGAATCGCTTGAACCTG
GGAGGCAGAGGTTGCAGTGAGCTGAAATCATGCCATTGTA
CTCCAGCCTGGGCAACAAGACAGAAACTCCATCTCAAAAA
ACAAAAACAAAAAAGCAAAAAAACAATGCAGGTTGGAACT
GCACAGGTCCACTTAAACGCAAATTGTTTTAAATAAATAC
AGTTAGCCCTCTGTATCCGCAGGTTCCACATTCACAACCA
AATGTGGATGGAAAATACAGTATTGGAGAAATTTGAAACC
AGCAGATAGGGAAGGCTGACTTTGTGTATGGCTGAGTTCT
TCAGGGCCCACTTTGGGACTTGCGTATGTGTGGATTTTGA
TATCCGTGGGTATTTTAGGCCATTCTTGTGTTGCTATGAA
TAAATACTAGAGACTGGATAGTTTTTAAATAAAAGAGGTT
TAATTAGCTCACAGTTTTGCAGGCTGTACAGTCATGGCAC
TGACATTTCTCAGCTTCTGGAGAGGCCTTAGGGGGCTTTT
ACTCATGAGGCAAAGCAGAAGCAGGGGAATCCCATGGTAA
AAGGAGGAGCGAGGGAGAGAAAGAGTTGGGGTGGGGTGAG
GATGTGCCACACACTTTTAAATGACCAAATCTCATGAGAA
CTCACTATTACCAAGACTGCACACAGTGACAGTACCAAGC
CATGAGGGATCCACCCTCATTATCCAGAGACCTCCCACCA
GGCCCCCCTCCAGCACTGAGGATTACAATTCAACACGAGA
TTTGGGCAGGAAAAAATATCTAAACCATATCATTCTGCCC
CAACCTCTCCCAAGTGTCACGTCCTCACATTGCAAAATAT
AATCATGCCTTCCCAACAGTTCCCCCAAATCTTAACTTAT
TTCAGCATTAACTCAGAAGACCCAAGTAAGTTCAAAGTGT
CATCTAGAGATGAGTTCCTTCACTTATGAGGCTATAAAAA
TCAAAAAATTATTTACTCCCATGATACAATGGGAGTATAG
GCATTGGGTAAACATTCTTATTCCAAAAGAGAAAAATCAG
CCGAAAGAAAGGGGCTACAGGCCCCTTTCAAAACCCAACA
GTTCAAAACTCTGCAGGGTAATCATTAAAAGTTAAAGCTC
CAGAATAATCTCCTTTGAATCCATGTCCCACACCCAGGGC
ACAGTGGTGCAAGTGGTGGACTCTGAAGGCGTGGAGCAGC
TCTGCCTCTGTGGCTTTGTAGGGTTCAGCCCCCATGGCTG
CTCCCATGGGTTGGAGTTGAATGTCTGCAGCTTTTCCAGG
TGCAGGGTGAAAGCTGCCAGTGGATTTACCATTCTGGGGT
CTTAAGGATGGTAGCTGCCTTCTCACAGCTCCACTAGCAG
TACCCAGTGGGAACTCTGCCGGGGGCCTCCAACCCCACAC
TTCCCCTCTGCACTGCCCTAGTAGAGGTTCTCTGTGAGGG
CCCTGCCCCCATAGCAGGCTTCTGCCTTGACAGCCAGGCT
TTTCCATATATTCTCTGAAATTTAGGGGGAGGTTGCCAAG
AATCCACCACTCTTGCACTCTGCATCTGCAGGCTTAGCAC
TATGTGGAAGCTGCCAACGTTTAGGGCTTGTATTCTCCAG
AGCAGCGGCCCAAGCTATTCCTGGGCTCCTTTGAGCCATG
GCAGGAGCTGGAGTGGCCAGGACGTGGGGAGTGGTGTCCC
AAGACCATGCAGGGCAGTGGAGCCCTGGGCCCTGTCCACG
AAACCCTTCTTCCTTCCTAGGTTTCTGGACCTGTGATAAG
AGAGGCTGCTACAGAGGTCTCTGAAATTCCTTCAAGGCCT
TTTCCCTCATTGTTTTGGATATTATCAATTTGCTCTGTTT
TATTTATGCAAATATCTATAGCGAATGGTTGCTCCATAGC
CTGTCTGAAATCCTCTCCCAAAAAAGCTTTTTCTTTATCT
GCTGCATGGCCAGGTTGCAAATTTTCCAAACTTTTGTGCT
CTGCTTCCTTTTTAAATATAAGTTCCAACTTTAAGTCATT
CCTTTGCGCCCACCTCTGAGCATAGGTTGTTAGAAGAAGC
CAGGTTATATCTTGAACACCTGGCTGCTTAGAAGTTTCTT
CCATCAGGTATCCTAGGTCATCACCCTCAAGTTCAAACTT
CCACAGATCTCTAGGGCAGGGATATGATACAGCCAGATTC
TTTGCTAAAGCACAACAAGGGTGATCTTTGCTCCAGTTCC
CAGTAAGTTCCTCATCTCCATCTGAGACCTCATCAACCTG
GCCTTTGTCCATACCACTCTCAGTATTTTGGTCACAACCA
TTTAACAAGTCTCTAAGAAGTTCCAAACTTTCCCTCATCT
TATCTTTTTCTGAACCCTCCAATGTCTTCTATTCTCTGTC
TGTTACTCAGTTCCAAAGCTGCTTCCACATTTTCCGGTAT
CTTTAAAGAAATGCCCCACTTCTGGTGCCAGTTTTCTGTA
TTACTCCATTCTTGCATTGCTATAAAGAAATACCTGAGAC
TGGGTGGGTAATTTATAAGAAAAGAAGTTTAATTGGCTCT
TGGTTCTGTAAGCTGTATACGAAGCATAGCACCAGCATCT
GCTTCGGGAGAGGCCTCAGAAAGCTTTTACTCATGGCAAA
AAGTGAAGTAGGAGCAGGAACATCACATGGCCAGAGCTGG
AGCAACAGAGAGCGGGGGTGGGGAGAGGTGCCACACACTT
TAAAATGACCAAATATTATGAGACCTCACTTACTATTGCA
AAGATAGCACCAAGCCACAAGGGATCCACCCCATGACCCA
AACACCTCCACTAGGCCCCACCTCCAGCACTGGGGATTAC
AATTCAACATGAGATTTGGGCAGGGATAAATATCCAAACT
GTATCAGGAGGATCCTGGGATAAGTCCCTCTAATACATCA
GAGGATGGGATAACTGTATATACAGCCACACTTAAGAAGC
GGGGATTTATGCTCCCCATCCTTTGGGGTGGAGTAACTAT
ATACATTGTTTGAAATTCTTCTGCGTGGGAGATTTGTCTG
TTATCCTCCGTTTACTTATTCACAAGATCTTTTGGTCTTA
AGTAGATTTTATTCTTTAGAGCAGTTTTAGATTCAGAGTA
AAACTGAGCAAAAAGTACAGCTAGCAAAAAAAAACCAAAA
AACAAAAAACAAAACAACCACAACAAACAACCCCCAACTA
AAAGATGGGCAAGGGGTCTGAATAGACATTCCTCAAAAGA
AGACATACAAATGGTCAGCAGGTTTACGAAAAGATGTTCA
ACATCACTATCAGAGAAATGTAAATCCAAACCATAATGAG
ATATCACCTAATATCTGTTAGAATGGTTACTATAAAGAAG
ACAAAAGATAACAAGTGTTGGTAAGGATGTGGAGAAAAAG
GAACCCTGGACACTGTTGGTGGGAATGAAAATTGGTATAG
CCATTATGGAAAACAGTACGGAGGTTTCTCAAAAAATTAA
AAATAGAACTACCATATGATCCAGCAATCCAGTTTCTGGG
TATATATCCAAAGGAAATGAAATCAGTGTCTCAAAAAGAT
ATCTGCACTTTCATGTTCATTGCAGCATTATTCGCAATAG
CTAAGATATGGAAACAGCCTAAAGTGTTTGTAGATGGATG
ACTGGAAAAGGAAAATGTGGGGAAGGGGTGTGTGTGTGTA
TTCCATTGTGTGTGTACACACAATGTATGCAATATAATGG
AATATTTTTCAGCCTGCCATTTACCACAACATGGATAAAC
CTGAAGGACATGCTGTTAAGTGAAAAAAGTTACATACAGA
AAGATAAATATTGCATGACTTCACTTATATATGGAACCTG
ACAAAGTTGAATGCATAAAGGCAGAGTAGAATGATAGTTG
CTAGGGGCTGGGGGGGTTGGGGGAAGGGTGTTGGCCAAAG
GGTATAAATTTTCAGTTATGCAAGATGATATGTTTTAGAA
ATCTATTGCATAGCATGGTGACTGTAGTTAAAAATACTGT
ATTGTATATTTGAAATTTGCTAAGACAGTGTATCTTAAGT
GGTTCTCACCACACAAAAGGTAACTATGTGAGATATGCAT
ATGTTGATTAGCTTGATTGTGGTAGTCATTTCACAATGTA
TAGGTACCTCAAAACATCACATGGTACACAATAAATATAT
ACAATTTTTGTCAAGTGTACTTCAGTTAAGCTGGGAAAAA
AATACACAATTTTCATACACTTCTGTCCTCTCTCCAGCAA
CATACAGCATTCTCCACTGTCAACATCCCACTCCCAAGTA
ATATACTGACACTATACCACCACACTGACAACATCATTAC
CACCCAAAGTTCATAGTTGACAAAATTCTTGGTATTGTAC
ACTCTATGGGTTTGGACAAATGTATAATGACATACATTCA
CCAATAAGGGATCATATAGAATAGTTTTACTGCCCTAAAA
ATCCTCTGTGCTCCACCTAAACATGACACCATCATTACTG
CCCAAAGTTCATAGTTCACGTTTATTCTTGGTATTGTACA
CTCTATGGGTTTGGACAAATGTATAATGACATACACTCAC
CATTATGGGATCATATCGAATAGTTTTACTGCCCTAAAAA
TCCTCTGTGCTCCACCTAAACATTGCTTTCTCTCCCTTCC
CCCCTGACAATGACTGACGTTTTTAGAGCCTCCATAGTTT
TGCCTTTTCCATCATGTCATATAGTTGGGATCATATGGTA
TATAATATTTTAAGATTGACTCTTTCACTTAGCAATATGC
ATTGAGGTTCTTTCATGTCTGTTCGTGGCTTGATAGCTCA
TTTCTTTTCATCACTGAATAATATTTCATTGTCTGGACAT
GCCACAGTTTATCCATTCACCTACTGAAGATGTCTTGATT
ACTTTCAAATTTGGGCAATTATGAATAAAACCGCTGTAGA
CATACTTGTGCAAATTTTTGTGTACACATAAGTAATCGGT
TCATTTGGATACATACCAAGGGCTTTAGTTGCTGAACTGT
ATGGTAAAAGTACGTTTAATGTTTAAGAAACCTCCAAACT
GTCTTCCAAAGTAGCTGTACCATTTTCCATTTCCACCCAT
AGTGAATGTGATTTCCTATTACTCCACGTCCTTGCAAGCA
TTTGGTGTTGTCATTGTTTTGAATTTTGGCCATTCTAACA
GGTATATAGTGGTGTCTCATTGTTGTTTGAATTTGCAATT
CCCTAATGATATATGATGTCGAATATCTTTTCATATCCTT
ATTTGCCATCTATATATCTTTTTTGATGAGGTGTCAATTT
GGGTCTTTTGCTCATTTTTAATTGAGTTGTCTTTTTATGG
TTGTTTTAAGAATTATTTAATATTTTGGATAACAGTCCTT
TATCAGATGTGTCTTTTCAAATATTTTCTTCTAGTCAATG
GCTTATATTCGCATTCTTTTGACAACGTCTTTTGCAGAGC
AGAAATTTTTAATTTTATTGAAGTCTAGCTTATCAATTAT
TTCTTTCATGGGTTGTGCCCTTGGTATTATACCTAAAATG
TCATCTAGATTTTTCTCTTATGTTATCTTCCAGGAGTTTT
ATAGTTTCAGGTTTGCAGGCACACACCACCATGCCCGGCT
AATTTTTGTATTTTTTATAGAAACGGGGTTTCAACATGTT
GGCCAGGCTGGTCTTGAAACCCTAACCTCAGGTGATCCGC
CCACCTTGGCCTCCCAGAGTGCTAGGATTACAGGCATTAA
ACAACGCACCCAGCCAACAAATATACTTTTAGAATGACCT
GGAAGAACAATTTCAAATGTAAATTCTTGAATTCCTTGGA
GTCCTGCCCTGAAATGTGGTGGCACAGGACACAATAACTT
CCTTCCTCTACTTCTCTTCCTGCTTCTGGCTCTGTCTAAC
AGACCTCATATGCAAGCCTGTGGATACTCCAGAATGTGGT
CCAACCTCTGTCCACATGTCCTGCCAACAGCTGCCCCAAG
GCCACCTCTCAGGCCCAGAGATCTCATGGTGGCAATGAGG
CCATCCCTAAGGGGATGGGCCACAAAAACTCTGGGGGCAG
GGTCAGACAGGGCCAATTGTCCAGAGTATTCTGGTGTCCC
AGCTACCTGGAGCATGATCTAGCAAGGAAGGTGGGCGCTG
GGTGGCCACGTCTCCTTGGCCAGGATCATGCATCCAGTGA
GGAGAGACACAGCTGGAGGAAGCACAGTTCTCTGACTTCA
ATGCACATGTGAATCACCTGGGATCTTATTAAGTAGGTAT
GGGGTGGGGCCTGATAGTCTGCATTCCTCCCAAGCTTCCA
GGTGCTGTCGATGCTGCTGGTAAAAGGGCCACACTTTGAA
TCATTAAGGTCTAAAGCAGAGGCCCAAGGCGGGGGTCCTT
TTCACCTTGGCAGAGCAGTACCATTAGCAAAAAAGGATGT
GTTTGATAATTTAATCACTCCCGTGGATAAATTACCAATA
GAACTTAGTATGCACTTAAAGTCACACAAAAACAATATAT
GTGCAACACAAATTTGAATGTAGCACCAATGCCTACATGG
AGAATTCTTTAGCACAACCAGGTGTCTCACAGTCTTTGGC
CCTATAAGTTATCATGTTCTTTCCCTTCTTGTACCCTCTG
ACCCCTTCTTGTATGTGGGTTCACACTGCATTACTCACTG
ACCAGGTACTTACGTTTCTAGTAGTCTTCATTGTTCCTTC
CACAGATCCATACAAACCCATTTCTTATGTTTCTTTTTGT
TGGGTTTTTTGTTTTGAGACGGAGTCTTACTCTGTCACCT
AGGCTGACATGCAGTGGCATGATCTCAGCTCACTGGAACC
TCTGCCTCCCAGGTTCAAGCAATTCTCCAGCCTCAGCTTC
CAGAGTAGCTGGGATTACAGGTGTGCGCCACCATGCCCAG
CTAATTTTTGTATTTTTCATAGAGACGGAGTTCCACCATG
TTGGCCAGGCTGGTCTCGAACTCCTGAGCTCAGATGATCC
ACCTGCCTCGGACTCCCAAAGTGCTGGGCTTACAGGCGTG
AGCCACTGCGCCCGGCCGCATTTCTTATACTTATTTATCA
TTTACTATGCTCTTTTCCCTCATGTGCTTCACTGCACTCA
CAGTACGTTACTCCCAGCACTTTCTGCAACAGACTTGTTA
CTTTTCCAGGTCCTTTTGCCCTCAGCCCTCAGCCCTCAAG
CCCACTGGGCTCCGCTGGTGCTGGTGCTGCTTCTCCGGCA
GCTGCTGCCTCCTGTCTCTGAGCTCCCTGATACTGGAAAG
AACTCTCCCAAGTCTTCCTTCTGGCATGTGGAGGCATCTT
CAGTTAATTCCATGTGGCAAGTGAATCTATTTATACCTTT
TGGAAACCTCATCATTTGGGCAGGAAGTGACCAACTTCCT
GGCAAAGAACTCCCAAGAACATCTTCCCAAAGGGAAAAGA
GAGAAAACATATCTCTGACGTACATGTATGGCTTCTTCAC
TTTTAACTGGTCCTGCCCCAGCCCAGCGGTGCGCCTCCAG
ACTGAAGAGCCTCTGCTAGGGACAGAAGCCCACCCTGGCT
CAAGGACTTAGATGCAGCAGGTGTTTAGTCAGCCTCGATT
GAATCTAGTTGAATTTCTTGCAGCTGGAAAACTGTTTCCT
ATTTACTTTCTGCTCCTGCCAGTCCTTTCACAGGGCACTG
TCAAATATTGGTTAATGCATGAAGATCACCTTTTGAGGGC
CAGGCGCAGTGGCTCATGCCTGTAATCTTAGCACTTTGGG
AGGCTGAGGCAGGCAGAGCACCTGAGGTCAGGAGTTTGAG
ACTAGCTAGGCCAACACGGTGAAACCCCGTCTCCCCATCT
CTACTAAAAATACAAAAATTAGCTGGGCATGATGGCGGGC
CACCTGTAATCCCAGCTACCTGGGACGTTGAGGCTGGAGA
ATCACTTGAACCCAGGAGGTGGAGGTTGCAGTGGGCCGAG
ATTGTGCCACTGCACTCCAGTCTGGGTGACAAGAGAGACT
TTGTCTCAAAAAAACAATCACTTTTTGCTACAACTGAGGA
TTCAGTGTATGTCAGAATGCTCACTGCTGACTCAGAGGGC
TCATGTAATGGGTACAGAGAGCGATGCAAACTTTCTTCTA
GACAGGAGGGAATAATATGACATGGAGCTGGCACCCACCA
CCCCACCCTAAACAAACTAACAAAAAACTCCTGCGTTGAC
TGGAACACATGAGAACTTTGTCTCTGGAGTATGTAAAAGA
TGACTTTAGGGGTCAATAAACAGGCTGTTTCTACATGGTG
ATGTATTGTAAAAGAACTGAAAACGACTGCTGCCTCTGTG
ACTGCTATAAATGCTGTGAGAGCTTACACTTTGGTAATGA
CTGCAGGTGAAATTACTGCTTACTTTGGTATCGTTTTGAG
TTTTACAATATATATATTTTTTCAAATCTGCTATGCCATA
TTCTAATAGTCAAAGATGTGTCTCCAACTCAAAAAGAAAA
AAAGCCTGCACGTTGTGCACATGTACCCTAGAACATAAAG
TTTAATAAAAAAGAAAGAAAGAAAGAAAGAAAGAAAGAAA
GAAAGAAAGAAAGAAAGAAAGAAAGAAAGAAAGAAAGAAA
GAAAGAAAGAAAGAAAGAAAGAAAAGAACCACCACACTAC
TACCTTACAGGACTCAGCAGGACTAGCCCCAGGGGCAAAA
CTGGAACAGGAGAGTTGGTCTCCAGGGAATACTTCCTTCT
TCCTGCTACGACCTTCTTGCCCACTGTTGCTGGCTTCATC
TCAACAATGCAGAAAACTTACTGTTCAACTGTTCTTTCTC
CCAGGGTTAATGGTTTCAAGGTACAGTCCTGCTAATGTTA
ATGTGATTGGCCCTCCCTCACATTCCCTGTACATTTTCAT
GATGGCTCTCTGGTGCTTGCTGGGGTAGAAGACAGGTGAG
GAAACTTTGCTGTGGGAAGTACTTCTGCACAGATAAGGTC
TCGGGACCCTCCTATTCTATCCTGGTGTGGTGGCTTTTTT
CTCTATGCAAGTGGTGCTTACTGCTGCTATTGGTCTGATG
GACTCACCCATTGACTGAATTTCTGGGTGACAAATGAAGG
TCCAAGGTTGATGTTTTGTTTTATTTTGATACAGGGTCTC
ACTCTGTCACCCAGACTAGAGTGGCATAATCTCGGCTCAC
TGCAACCTCTGCCTCCTGGGCCCAAGCAATCCTCCTACCT
CAGTCTCTCCAGTAGCTGGGACCACAGCTGTGTGCCACCA
TACCTTAATTTTTTTCTTTTTCTTTTTTTTTTTTTTTTTT
TAATAAAGACAAGGTCTCACTATGTTGCTGGGGCTGGTCT
CAAATTCCTGGACTCAAGAGATCCTCTTGCCTCAGCCTCC
TAAAGTGCTGAGATTACAGGTGTGAGACACTGTGCCTGGC
CGTTTTCTTTATATTTACTCTGCTTGGAGATTATTGAGCT
TCTTATATGTGTGAGTTTATAGTTTTCATCAATTTGGGGA
AAATTTCAGCCATTATTTTTTCAAAAAAATTTTCTTATTC
CCCTCTTCTGGGACTTAATTTCCATGTTATACTGCTTAAT
ATTGTCTCTCAGGTAACTGAAGCTCAGTCTCTTTACCTCT
CTTTCTTTTTATTGTTTGTTTCTTTAGTTGTTTTTCTCTA
GACAGTTTCTATTGCTATGTTTTCAATTTATTGATCTTTT
CTTTTGCATCATCCAATTTGTTCTTAATCCCATGCAGTAT
ATTTTCCATTTTGAATGTATTTTTCATCTCTAGGAATTTC
ATTTGGATCTTTTTTGTATCTTCAGTTTATCCTTTCATTG
TGTTCATGTTTTCTATTTGTTTTTATTTTCTTTCTTGAGA
CAGAGTCTCTCTCTGTCGCCCAGGCTGGAGTGAGTGGTGT
TGTCTCAGCTCACTGCAACCTCTGCCTCCCACGTTCAAGC
AATTCTTGTGCCTCAGCCTCCTGAGTAGCTGGGATTACAG
GTGCATGCCACCACGCCCAGCTAATTTTTGTATTTTTAGT
AGAGACGGGGCTTCACCATATTGGCCAGTCTGGTCCCGAA
CTCCCGACCTCAAGTGATCCACCTACCTCTGCCTCCCAAA
GTGCTGGGATTATAGGCGTGAGCCACCACACTTGGCTCAT
GTTTTCTATGTTCCTCAGCATGTGAAGCATGCTTATAGTA
GCTGTTTTTAATGTTCTTATCTGTTAATTTCATCATCTCT
GCCACTTCTGGGTCTGTTTTCACTGACTGCCTTTTCTCCT
AGTTATGGGTACTATCTTCCTATTGTGATGCATGGTTGGC
AAGCTTTGACTGGTTGCTGGATATTGTGAATTTTACCTTA
TTGGATACTAGATTTTGTTGTAATCCTTTAAATAATGCTC
TACTTTGTTCAGTTAAGTTACTTAGATTTAACCTGATCCC
TTCAAGGCTTGCTTTAAGCTTTGTTAGGGTGGGTCCAGAG
CAACAGGTAGTGTGGGGCTTATTTAGCCCCACCACCATGA
CCATACCCTCCTGTGGACTCTACTTAATGCTCTGTGTGTG
ATGAGGTCTTTTCACTCTGCCTAATGGGAACTGAATTCTG
TGACCTTCCAGAATTTGGGGTGTTCTTGCTTTCTTTCTTT
TTTTTTTTTTTTTTTTTTTGAGACTGAGTCACTCTGTCGC
TCAGGCTGGAGTCAGTGGCACAATCTCGGCTCACTGCAAC
CTCCACCTCCCAGGTTCAAGTGATTCTCCTGCCTCAGTCT
CCTGAGTAGCTGGGACTACAGGTGCGTGGCACCATGCCTG
GCTAATTTTTATATTTTTAGTAGAGACGAGGGTTCGCCAC
ATTGGCCAGGCTGGTCTCGAACACCTGACCTCATGATCCT
CCCACTTTGCCTCTCAAAGTGCTGAGATTACAGGTGTGAG
CCACCGCACCCAGCCCGGTGTTCTTGCTTTCTATTGCATG
TATGTTTGTTTCACACAGTTTCATGTTGTTTTCTCTCCTA
CATGCACAGATCAGTACCCAGTCAAATTATCAACCTGCAG
ATCTCTGGAGCTCTCTTGCAGGTCAGGTTCCTCCTCTCTG
ATATTTTGCCTCTCAAATTCTTGCCATCTCAGCATCCCTA
AACTTCAATCTCTCAACTCAGTGAGACCACGAGGCTCTGC
TTGGGTTCTTCTTCCCCACACTGCAACCGGGAAACTGCCT
GTAACCAGTTAAACTGAAGCAATCATAGGACTGAACTTGG
TTTCCCCCTCCCTTCTTTCAGGGACACAATCCTGTAACCA
AATCCTGAAACCGTTGTGTCATATAGTTTGTTCAGATTTT
TAGTAGTTTGAGGTAAGAAAGTAAATCCCTGGCTGGGCGC
GGTGCCTTATGCCTGTAATCCCAACACTTTGGGAGGCCAA
GGCGGGTAGATCACCTGAGGTTGGGAGTTCGAGACCAGCC
TGGCCAACATGGTGAAACCTCGTCTCTACTGAAAATACAA
AAAATTAGCTGGGCGTGGTGGTGCACACCTGTAAACCCAG
CTACTTGGGAGACTGGGGCAGGAGAATTGCTTGAACCCGG
GAGCCAGAGGTTACAGTGAGCCAAGATCGTGCCATTGCAA
TCCAGCCTGGGCGACAGAGCAAGATTCCGACAAAAAAAAA
AAAAAAAAAAACAAAACAAGAAAAAAAGATAGGGTGAGTT
TTAGAGGGTGACTAGGACAGTTATTTAAGATGAGTGTTAA
AATCATAGAAACCTTTCAGGTTTCTTCTAAAGCACTCCTC
CTCAAAGTCACCTGCACAATGATCCCTGCATTAGATTCTG
CCTCTAGGGAACCTGACCTCTGACAGAGTATGCACCTTCT
GAAGATTCCTGATTTACTACATCCTTATTGCTTAAGAATT
CTATTTTTAGAAATACTATGTGCACTGGAGATAATTTGAA
ATTTACTGAATCACAATGAAAAGTAGGAAGCAGTTGAAGG
TGTGGGAGGTGGCAGATGGGAAACTGAAGGGTAACTAAAG
ATCCTGAGGTAAAGAACTAATTGCAGCTTGATATGGTCTG
AATGTTTGTGTCCCCCAGAACATTCATATGGTGAAACCTA
ATCCCCAGTGTGATAGTATTAGGAGGTGGGGTCTTTGGGA
GATGGTTAGATCATGATGGTAGAGACCTCACTGATGGGAT
AGGTGCCCTTAGGAGAGAGACCCCGAGAGATCCCTTGCCC
CTCTGCCATGTAAGGATGGCCATCTCTGAACCAGGAAGCA
GGCCCTCACCAGACACTGATTCTCCCACATGTCATGATCC
TGGACTTCCCATAACTGTGAGAAATAAATTTCTGTTGTTT
ATAAGCCACTCAGACTATGGCAGTTCATTATAACAGCCCA
ATGGACTAAGACATAGCTGATGGCTACATGTAGAATTAGA
GTTCTCTTGGGTTTGAATGGGTTAGGAACAGAAGTCTGTG
AAGACTTTGGAATAACCACACCTAACTTTAAACCAGAGTA
GGCCATTTGGAATCATCTAGGTGAATATGTTGCTCCTTTT
CCTCAGCAACTATTAGAGCCTGCAGGTTACCTGTCTGGTC
CCAGAATACATATCCCATTTTCCTCTAAAGAAGTCTGCCA
TTTGATCCAGAGGCCCGGTGGTTTAAGATCTAAGGACAAA
AAAACCCCCCAAAAAACAAAAAAACAGAAACACGAAAGCC
AAGGGTGTGAGCAATGGTGAAAAGAAAGAAGGGGGCAAAC
TGAGAAACAAGAATGAGGCTACAGACTAGAGAAGGAAAAC
TCAGGGTAACTTGAAACTTCAGTCACAATTCTTTCTTTCT
TCTCTGTGGGAGAAGATAGTCAAGCGGGAAAGTTGAAGAT
CAGCAGTGGCAAATGCCCCACCACTACCCTTCCCCACTCC
CTACCTCCCCCATCTCCCCACCATCTACTCACTTTCTGAA
GAGAGGAGCCTGGGCAGAGTGTTTGGAAGTGCTCTCTTAT
TGAGAGTCTGGGCAGATTCCAACCTGGCATTCAAGGTAGA
TGGTAATTCCACTGCCAAGCTTTCTGAAGAGGCCAATATC
TGAAGAGGCTGCGATCTAGAATCATTAACAAATTCAACCA
AATGTTAAGCAAATGAGAAAGAACTCCATGCAAGTAGGCA
GTCAGTCTTCCTCTGGGTTCTTGTGCTATCTTCATCTTCG
TCAGAATCAGAATTCTGGTGAGGGCTTTCTGGTTCATAAA
TGGCAGTTTCTAGTTGTACCCTCACATTGTGGATGGGATG
AACAAGCTCCCTTGGACCTATTGTATAAGGGCACTGATTG
TATTCATAAGGGTGTGTTCTCATGACCCAGTTACCTACCC
AAACGCTCTACCTCCTAATATCATGACCTTAGGGGTTAGG
ATTTCAACATATGAGTTTTGTGGGGACACAAATATTCAGA
TCATAGCAACCACTCATCTGTATGGTAGCTACTCTTACTA
TTGTTGTTTTCGTTTTTTCAGACGGGTGCACTAAGGGTCA
GAGCAATTCAGTAATTTCCCCAAGATCCCATAGCCAACAA
GAGGCAATCCTTTTCTTCTGGCCTAAAATCTATACATTTC
ATACTCCATCCCCCTGCCCTGTCCCAATATCTGCTCACTG
GAGTCTTCTTGTGTCCTGATACCCAGAGACAGGAGTTCTT
TTTTTTTTTTTTTTTTCTGAGGCGGAGTCTCGCTCTGTCG
ACCGGACTGGAGTGCAGTGGCCTGATCTCAGCTCACTGCA
AGCTCTGCCTCCCGGGTTTACGCCATTCTCCTGCCTCAGC
CTCCCAAGTAGCTGGGACTACAGGCGCCCGCCACCTCGCC
CGGCTAGTTTTTTTGTATTTTTAGTAGAGACGGGGTTTCA
CCGTGTTAGCCAGGATGGTCTCGATCTCCTGACCTCGTGA
TCCTCCCGTCTTGGCCTCCCAAAGTGCTGGGATTACAGGC
TTGAGCCACTGCGCCCGGCCCAGAGACAGGAGTTCTAAGA
TCCTAGAAAGGGCAACAAGGAACTGGCCATCCGTAGGCTC
CCCAAAACCTACACTCTCCCTCAAGGGGGACTTCCCATAC
TTGTTGGAAAAGGAACATTAAATCCCACCCTTTTTTTACT
TTAAGGACAACTGTCAACTTTCTGGGCACAGAAAGGACTT
CACAGTCTGCCTGATTTGCCCTCTCTCATTCTCAGGATGG
AAGACCTCTCTAGCCAACGGGAAGATGGCAAGATGTGTGA
ATGCACCCCTGGGAGCAAAATCACAGAGGCTGAGTAATCC
TCTATACATGTAGGGACTGAGTGTGGGTATCTCTGACCAG
TGTGGATGTTGAGCACATTGTTTCATAACCCTGCCTCACT
GGCTCCTCTCTCCTCTACCTCCAGAACTGCCTATCTAACT
CATCTGTGGTGATGGAATGCTATTTCTTTCACATTACCCT
AAATTAAGTATCATTAGAAAGGTAACTGCTGTGTTTAAAA
CAAATAAATCACCTAACACATTCCAGAGATAAATTCAAAT
TATTTTTAGATAATCCATCCTTTTGGATTATCCAAACAAC
TGCTGCTTCCCCTAGCAGGAATAATTGAGAACTGAGACAA
AAAGAAACTTAACCAAAATTTAAGCCAACTTGCAGACCAG
CTATAAGGCTTACTGTGGAAGAAAATATATAATGATGGCA
TTTGGGAGTATGTGTCATCCCTAGGAACATGGTGGTGGTA
ATTTCAGCATTCGCAAAGCTCTGACTCATAGCAAAGCATG
CTGTGCTAAGGGGATAGACCCAGCTCTGGATTGGACAGTT
TCTAAGACACAGTCACCCAACAGGCCGGGGAAGCTCATTA
ATCCTCATCAGGGTGTGATTACTGTTGCCAACCCAAGCCA
GCAGTGAACACAAATGCCCTGCTGAGATTCCCAGGCTGGG
ACGTGTGGGGGCAAGACTTGTCCAGGAAGGGGTATAGAAG
AGTCTCTACACTACACTATACTATACTACAGATCCTCCTC
CCATGCTCACAGAATAGAGACAGCTTAGTCCAGGGTAGAA
AGGGCACCAGGCTGGGGTGGTGGCATGGGGGACAGGGATC
AGAGGCAGGATGAGTGGCTTGATCTCAGCCTTAGAGCAGT
CATGCCTGCCATTTCTCAGCACTACCAAAGTAGGGTAAAG
CAGCTATGCCTGTACCTGCAGGACTGTTGGCAAAACAAAG
AGGACACTTGAGGGTGATTGGAACTGGAAAATTCTGCTCC
CCTCATCAACACCACTGAACGCTGATTTTGGAGATCCTTG
CGTCAGTTGTGGAGGCAACCAGGCAGAAGTACAAGGGAAA
GTGCCTACCTGCTAGGAACTGCTGCTGTAGTGTGAGGGGA
GTTCTGGGGCAAATGCCAAAGCCCCTAGAGAGGTTTGGGA
ACAGGCTGCGGAGGTTCTCCATGAACGAAAGAGCTCTTAA
GTTCCTTCCATTCCTAACATTCTGTGATTCTGATTTAATG
GGAGACTGGAGAAACATATGTTGAAAACACACAAATGCTA
AGCAGCAAGAAATGTAGTGACAGAGTGAAGCCTTGACTTC
CTGCCTTAAGCATGATCTTTATAGGTTGTGGTCCTCAGCA
GGACCCAGACCACCAATAGCAGGGTCGAAGACAGGAAGAC
AGTGAGGTTGGACATGGGACGAAGGGCGTAAGCGTAAGAA
AAGACAGGTGGGTCTAGCTGAAAGTTCAGAGAGCTATTGT
AAAAGAGATTGGAAAGAGGAAACTCCAAAAAATGACTTTT
TTTTTTTTTTTTTTTTTTAACTCAGAGGCTGGAAATCTCT
TTTCTCCTGGAGAAGAGAAACTTGGCTGTTGTTTCATTTA
GATATGAAGTTCTTCTAGGCTAAGATGATTCCACTCTTCC
CCCTGAAAACGGTTTTTGGTGAGAGGGAGGTGGGTGCAGA
GGATTCGGGGCTTCTTTGGACCTTGTCTGCAGTGACTGAG
GCATCCCAGGACCCTGCCTCCTGTGGACCAGAAACCTGAG
ATGGGTTCCTCTCCTGCAAACACATATGCCGTTGTCATGT
GGATGGACTGAAGATACTTTTGTGACTGCTCAGTAAATGT
CTCAAGGGAAAATCATTTGGTGGGTAAGCTAGGAAAGGGG
AGAGGTAACTAGAGTGTTCTAAAGCTAAGCAGATTCCAGC
AAGCAGGAAGATTTTCTAGAAAGGGGGAGTTCAAATCTGC
TTGACTGATGAAGGTGAGCTGTCTTCTGTCTCACGCATGA
CCTGCAAATGCATCCCCGTGTATACTAACCTGATCTGCTG
TGGTGGTACGGCTCTTAAACATCCAAGTTGGTCAAATCTC
CTTTGATGGATTAGAGCAAGCTAAGGATGTTTATTGAGCA
CCTCCTGCCTGAGGAGGCTTCACAGTACCTTGGAAAGTGC
CTGAGTTCTGTGGCCAAAAGGATCCGGGTACAAGTCCTGC
CCGGGCCACTTACTAGTCACATCTCCTTGAATAAGTTGCT
TAATCTCTCTGATCCTGCAGGGTCCTTAGTTATAAAATGG
GGACAGCTACTCACTTCACAGGGTTGGATTGAGAATGAAA
TCTGACTAAAGCCCAGAGGTAGTGCCTTGGGCATGTCGGT
TGTGTTTCTTCTTGGCATTCATGATAAGAGCTAAGAAGTG
AAATTTCAAAAGGAGAAATAGTAGCTAAGATCACACGAAT
AAAACTTCCAGTAGATAGGCATATTTTTCTTTTTCTTTTC
ACATTTCAGTATTATTTGTGAGTGTTCTTATATGAGAATG
TTTCTGTCAGGGCTTAAATGTGTCAAACAAGAAAGAATCA
GAGGAACCAGAAGTTTGGGTTTCTGCTCCAGCTATTACCT
GAGAGACCTTGGGCAAAAGCTTTCATCTTGTTGAGCCTTG
ATGATCTCATCTGTAAAATGGGAAGACTGGGGCCTCTCTC
AAAGGGTTGTGGTTAGGATCAAATAAAATCATAAATGTAA
AAGCCCTTGATAAACTGGGCGGAATGTGACACAAATGGAA
GCTAGTTTTTGCATGTCAGATGTTCATTGATCATCTGCTG
GAAGCATACATATTAACTGGGTTGATTTCCTAGGCAGTCT
TATCTGGAATTTTTTTTTTTTTTTTTTTTTTTTGAGATGG
AGTCTGGCTCTGTCGCCCAGGCTGGAGTGCAGTGGCGTCA
TCTTGGCTCACTGCAAGCTCTGCCTCCCAGGTTCATGCCA
TTCTCCTGCCTCAGCCTCCCGAGAAGCTGGGACTACAGGC
GCCCGCCACCACGCCCGGCTAATTTTTTTGTATTTTTAGT
AGAGATGGGGTTTCCCCATGTTAGCCAGGATGGTCTCGAT
CTCCTATACTCATGATCTGCCCTCCTAGGCCTCCTAAAGT
GCTGGCATTACAGGCGTGAGCCCCTGCGCCCAGCCAGTCT
TATCCATATTTTAGCAGACATGTGCACCTGCTCTTTTTTT
TTTTTTTGACGGAGTCTCACTCTGTTGCTTAGGCTGGAGT
GCAGTGGTGTGATTTTGGCTCACTCCAAGCTCCACCTCCT
GGGTTCAAGTGATTCTCCTGCCTCAGCCTCCCAAGAAGCT
GAGACTACAAGCGTGCACCACCACACCCAGCTAATTTTTG
TATTTTTGGTAGAGACAAGGTTTCACCATGTTGGTCAGGC
TGGTCTTGAACTCCTGACCTCAGGTAATCCACCCACCTCA
GCCTCCCAAAGTGGTGAGATTAAAGGCATGAGCGTCTGTG
CCCGGCCCGCCTGCTTTTTCTTTGATCCTTCGATCCTTAT
CTCAGTCCCATCCCTCCACCACATTAAAGGGACTGAGGTT
CTGTTAACCTTATTGTGCCTCGGGCAGGCCAGATATTCCT
GAATGGTCATTAAGGACTCAGGACCATGAGGATGATCACC
ACTTGATGGTGAAAGGGGCTTTTTCTGCTTGCTGGGAAAA
TCCTTTCAGGGCTCACGATGCTATAGCCAGCACTCCTTTG
CTGTTCCCTGCCTTTTCTTCGTCAAGCGTTATTTTAGGAT
AACCAAGGAAAGAAAAGATTCATGGGATATAGGTAATAGG
ATGTGACCACCAAGTTGCTCCACCCACAAACTTTGCATGA
AACACCTGAATACAACACAAAAGAAATGGTAGTGTCATTC
TCCAAATCTCTCTTTGCTTTCTTCTCTATGCATCTCCCTG
TCAAAAACTGCAGAGATTGTAGAGAAGAAGACTATAGCTA
TACAGCATGAAAACGAAAGAGGGGTGCAACTCCCAATCAT
TCTGCATTAATGTGAGTTTACTGTCACTTGTTTATCTTGC
TTTGAGCATAAACTACTTTGTCCTATCTATTTGTTTGTTT
GTTTGTTTATTTATTTATTTATTTGAGACGGAGTCTCGCT
CTGTCACCCAGGCTGGAGTGCAGTGGTGTGATCTTGGCTC
GCTGCAACCTCCGCCTCCCAGGCTCACGTCATTCTCCTGC
CTCCGCCTCCCGAGCAGCTGGGACTACAGGCGCCCGCCAC
CACGCCCGGCTAATTTTTTTTGTATTTTTAGTAGAGATGG
GGTTTCACCGTGTTCACCAGGATGGTCTCGATCTCCTGAC
CTTGTGATCCGCCCACCTCAGCCTCCTAATGTGCTGGGAT
TGCAGGCGTGAGCCACTGCGCCCGGCCTTATTTATTTTCT
TGAGATGAAGTCTCACTCTTTTCCCCAGGCTGGAGTGCAA
TGGTGCGATCTCAGCTCACTGCAACCTCCACTTCCCGGGT
TCAAGAGATTCTCCTGCCTCATCCTCCCAAGTAGCTGGGA
TTACAGGCGCCTGCCACCACGCCCAGCTAATTTTTGTATT
TTTAGGACAGACGTGGTTTCACTATGTTGGCCAGGCTGGC
CTCAATCTCCTGACCTCAGGTGATCCGCCTGCCTCAGCCT
CCCAAGATGCTGGGATTACAGGCGTGAGCCATCGCGCCCG
GCTCCAATCAATTTATTTGCATTAAAAATTAAAACCTTTT
CTGGCCAGGTGCTGTGGCTCATGCTTGTAATCCCAGTAGT
TTGGGAGGCGGAGGTGGGCAGATCACCTGAAGTCAGCAGT
TCAAGACCAGCCTGGCCAACATGGTGAAACCCTGTCTCTA
CTAAAAATACAAAAATTGCCAGGTCATGGTGGCGAGCACC
TGTAATCCCAGCTACTTGGGAGGCTGAGGCAGGAGAATCA
CTGAACACAGGATGTGGAGTTTGCAGTGAGCTGAGATTGG
GCCACTGCTTCCTGGGTAACAGAGCAAGACTCCATTTCAG
AAAAAAAAAGCCTTTTCTAAAAATAAAATTATACATACTT
GTAGGAAATTTAGAAAATAAAGAAAATGATAAGGAAGAAA
AAAAGAACACTTATAATTCCACCACTGATAATGTCTAGGG
GTTTGCAGTCATAAAATGTAAATAATCTGTCCACAGTTTT
CTATATTTTTTCACTCAGTTTTATGACATGAAAAATTTCC
GATAATGCTAAAATTATCAGAAAAACAGATTTTAATGACT
GTATAATGTCCATTATACTGATGAATCATAAGTTATTTAC
TAATTCTCTATTGTTCAACGTTTTTATTTTTTTCTCCATT
AAGAATAACACTGCTATTAATATCCTTGTGCATAAGTGTC
TGTGTCTCTGATTATTTCCTTAATATAAATTACTAGAATA
GAACTACTGGGTCAGAGTCAGAACATTTCTGAAAGTCTTG
ATATATGATGCCAATTTACCCTTAAGGGAATATGTAACAA
TTTACCCTCCCACTAATAGTGTATAATAGTAATATTTCAG
CACCCCCCCGCTAAGAAGGCTGCATATTATCTCTATTTTA
ATATTTTCTATTTTAATGAGTGAAACTGATTTGCTTTGTT
TTTATGTGGCCACCCTGCCCTGTCACTCCAGTCGTGGTAC
TTGTTTCTTTGTTACCTGTGGGTTAAGTGTGTATGCCCTG
TCTACTTCCAAACAGAATTTGAAGTGGTTCTGACTAAATC
ATAAGCCCTTAAAGCTAGCAATTTCCCCTCTTTTTAGCTT
GAGGTTTCTGTGGCTGGCACAGTGGGTTTCATATATTCAA
TATTTGATATGTTTGGAGGTTATTTTTGAACTCTATAGAA
ATATCCACTAACAGAATATTTTCTCTTTCGTGGATGCATA
TGGCTCTATTATGTCCCCATCTCTCAACTCTCATCGTCCT
TACAGGTATATTATGTAATTTAACGTCTCATTTTATATGT
GTATAATTATGCAGTAGTTTGTTGGGAGGAAAAAACAAAC
AACAACCCGAAAAACCCTGTCTCCCTAGCAGGATTATCAG
TTACTTGAGCTCAGGGAATATGTTATTTATTTCTCTTAGA
AAAAACGAGCACAGCATTGAGCACATGCAAACACTGTGTG
TGTGTGTGTGTGTGTGTGTGTGTGTTTCTTTGTTGTTTTT
TTTTTTTTCTTTTTGAGACAGAGTCTCACTCTGTTGCCCA
GGCTGGAATGCAATGGCACAATCTTGGCTCACTGCAACCT
CTGCCTCCCGAGTTCAAGTGATTCTCCTGCCTCAGCCTCC
CAAGTACCTGGGATTACAGTCATGCACCACCACACCTCGC
TAATTTTTTGTATTTTTAGTAGAGATGGGATTTCACCATG
TTGGCTAGGCTGGTTTTGAACTCCTGACCTCAAGTGATCT
GCCTGCCTCAGTCTCCCAAAGTTCTGGGATTACAGACGTG
AGCCACCGCACCCGCCCTGATGTTTATTAAGGCATGACTT
ATCAGTAAAAGCTTTCTCACATTTATTGCACTCATAAGGT
TTCTCTCCTTTATGGGTTCTCTGGCAAACACTTTTTTTTT
TTTTTTTTTATGAAACATGATTGTTTGTTATGTGTCAAGC
ACTGCACTCAGTGCTGAGGAAACCAGTGCACAGTCTGGTA
GAAGAGGTGGCATGTGGGGGCACGAGGAATGTGATGAGAG
CTTTAGGAGAAACCTGAAGCCCCAATTGGAGGAATCAAGG
AGGACTTCCTCAAGCAGGCAGTGACTCACAAGAGTTAACC
AATAAATAATGCAGCTGAGAGATTGAGCATTTCAGGAAGA
CAGAATAGCATATGCAAAGTTACAGTAGACAAAAAAATTA
TTACTGGCTGGAGGACTATATTCAACATATTCAGAACAGA
GAAAATTGCAGGAGGTAAGGCTGGAGAGGTGAGCAAAGTC
CATTATGTGCACAGTGAGAATGGAAGCCACTGGTTTTGGC
CTTCATCAGTGTGTATGGTGGTGATCCCATTAGCGTCAAT
ACCCAGCTCTCACAAACTCTTGAGTCTCACTGGCTTAACT
AAAAGAAGTCAAGATCCATGCAGGAAATCAAAGTTATTTT
CAGAGTTTTTCCTACCAAATACTTAGGGAACTCCTTGGGG
AGTACTTTTATGTTTTCATGAACCCATCTAGATTACCACT
TGCTACCATGTCTAGCCAGGCTGCATTTCTGCAGTTCCAA
GGCTTAATGATTTAACAGGGTACCAACACAAGGTTGGAAC
ATTTTTCCTGTTATTGGCATGAATACCTAGACAATTAGGT
TCATAACGTTGAAACTGGAGCATCACTGCTCCATCTGAAG
ACCAGACTTTATTGCCACTGCTCTAGTCAAGTGTGAAGGA
AAATGCTCTGATTGGCTACAGGTCAATTAAGGATTCCATG
GCAAGCCTGCTTTGGTTCCAAAATAACAGCTCTTTAAACC
TCCATACAAGCCCCTGCAATGGTTGGAACGTTTGTGTCTC
TCGAAAATCCATGTTGAAACTTAATCCTCAATGCAAGAGT
GTTAAGAGGTGGGGCCTTTTGGGAAGTGATTGAGTTATGA
GGGCTCTGCCCTTGTGAATGGCACTAATGTCCTTATAAGA
GAGGCTTCAGGCCGGGCGAGGCGGCTCACTCCTGTAATCC
CAGCACTTTGGGAGGCCAAGGCATGTGGATCACCTGAAGT
CAGGAGTTTGAGACCAGCCTGGCCAACATGGTGAAACCCC
ATCTCTACAACAAAAATTAGCCGGATGTGGTGGTGGGTGT
CTGTAATCCCAGCTACTTGAGAGGCTGAGGCACAAGAATC
ACTTGAACCTGGGAGATGGAGGTTGCAGTGAACCAAGATC
ATGCCACTGCACTCCAACCTGGATGATAGAGTGAGACTCT
GTCTCAAAAATAAATACATACATACAAACATACATACATA
CATACATACATACATACAAGAGGCTTCAGAAAGCTACCTG
GCCCTTTTTGCCTCCTTTCCATCATGTGAGAACACAGCAT
TTGTACCTTCTGCTTTGTGAACACACAGCAAGAAGGCGAC
ATCTTGGAAGCAGAGAGCAAGCTCTCTAAATCTGCTGGCA
TCTTGCCTTTGGACTTCCTAGGCTCTAGACTGGAAGAAAT
AAATGTCTATTGTTTATAAATTACCCAGTTTTATAAATTA
CCCAGTCTGTGGTAAATTACCCAGTCTGTAAGAAATAAAT
GTCTATTGTTTATAAATTATATTGTTTATAAATTACCCAG
TCTGTGGTATTTTGTTATAGCAGCAGCCCAAACACACCAA
GACACCCATTTTCTCTCAGCACTCACATAGGTTGCCAAAG
CAGCTAAGTGAGACAAGTTCCAGTACTGGGTTTCACAGTG
AATCCAGAACTGCTTTTGGACATTCTGGCTCAAATGCTAG
GTTGGATCCAAGGGGCCAGATCCCTTCTGCTCTATGATGA
CCTACTTTTCAGCACCACCCACACCACCACCACTTTAATC
ATGCCTCCCTCAGGGCCACCCCAGTCCATCAGATGACTGA
AATCCAACCAAGAACAAGGTTCAGACCTTTTCCTCATAGA
CCATACTGTTTAATCTGTGTGTAAATCAACATATGTAAAT
GGACACATGGGGAGAAAGGAATTGAGTTGCCTAACTGTCC
TTATCAAAGGCATCTGAACAGCATCTCCTGCCCAGACAAC
ATACTTCACTTTGTTAAAACACCTGGACTTGGCCGGGCGT
GGTGGCTCACACCTGTAATCCCAGCACTTTGGGAGGCTGA
GGTGAGCAGATCATGAGGTCAGGAGATCAAGACCGTCCTG
GCTAACACGTTGAAACCCCATCTCTACTGAAAAATACAAA
AAAAATTAGCCAGGCGTGGTGGCAGATGCCTGTAGTCCCA
GCTACTTGGGAGGCTGAGGCAGAGAATGGCATGAACCCAG
GAGGGGGAGCTTGCAGTGAGCCGAGTTCGTGTCACTGCAC
TCCAGCCTGGGTGACAGAGTGAGACTCCGTCTCAAAAAAT
AATAATAATAATAAAACCTGTACTTTATTCTGTAGGCAAA
GAACAGTCAATAAAGTTTTTATGTAGTATGCTAGAATGCT
AATTATACTACATTAATTGCTGATTAATATTCATAATACA
CAAAAACTCTCAGAAATTGATTAGAAAAGACAAAACTAGT
AGAAATAGATGATATGAATGAAATGTAATTCATAGAAGAG
AAATTCTAAGGATCTGTTATTTATTTATTCATTTGAGACT
GAGTCTCCCTCTGTTGCCCAGACTGGAGTGCAGTGGCATG
ATCATGGCTCACTGCAGCCTGACTTCCCTGGGCTCCAGTG
ATCCTCCCACCTCAGCCTCCCAAGTAGTCAGGACCACAGG
TGTGGGCCACCATGCCCAGCTAATTTTTGTACTTTTGGTA
GAGATGGGGTTTCGTCATGTTGCCCAGACTGGTCTTGAAC
TCCTGAGCTCAAGTGATCCACCCTCCCTGGCCTCCTAGAG
TGTTAGGATTACAGGCACGAGCTACCATGCCTGGCTAATA
AATAGATTTAAAAGATGCTCAATATGACCATCAATCAGGG
AAATGAAAATTAAGGTAATAACATAATATTACTTTATACC
CTTCAGATTGGTAAAAATTAAGAGTGGAAACATCTACTAT
TGGTAAGAATGAGGAGGAAATAGGTACTCATGTATTGCTG
GGTGCAGTATGAGTTGCTACAAACCTTTTGGCAATTAGCA
AAGACTACAAAATTTTAATACATTTGCCCTTCAACCTAGT
AATCCCACTGCTGGGAATCTACTCTATAGAAATAAAAGCG
CCAATACAAAAAAAAAAAAAAAACACACATGTACAAAGGT
GTTTATTGCTGCATTGTTTGTAGTTGGCAAAACACTGAAA
ACCAAGCAAAGCCCATCATTAGGGGAATGAATGAATACAT
TATAGTGTCTTATACATGGGGAATTGTGTAGCCATTTAAA
TATATGTTAGATCTATATTAATGGACTTGGAGGGATTTCC
ATGAAATGTGATTAAATGGGGAAAGCTATATGCAAAGGTA
TAGATGTACTCTGAACCAATTTTCAGAAACTGATGACATC
TACCAACAGCAAAACAAAAACCCGAAAACCATTTGTGTGT
GTGTGTGTGTGTGTGTGTGTGTGTGTTTAGGTACAGCCTG
CTAGCTGTCTACCTAAATCTTTTATTTCTTTCTTCCTTAC
TAAGAGAACCTCCATTATTAGGGGTAGCAATGTGCTCAAA
CGTTTCTCTTCTTGCAGATAGGAATGGCCAGTGAAATTTA
AGTGGAAGTTTTGGATGAAGTGTTGGATGAAGTTTAGGTG
AAGCTCTTTTTGGCCCCTGGTCTTCCCCATTTCTTACCTG
AAAAGGATGCATGGCTGGTGCTTTTATAGTCATTGTTTGA
CTTTGAAGATATGACAATGTGAAAGATTGCCAGGCACACA
GTTTGAAGGAAGCTGGCTCCCTGATCACTTTGTGTAACCA
CCATAGCAGCCCTGGATGCCTACATACAAGAATAAACTCT
AAAGTGATTAAGCCTGTGCTGAGTCACTATTATGGGGAGC
CAAATGCAACATATGATTATGTGGGCATGAAGAAAAGGTA
TGAAGGTACATATACCAAGTTATTAGCACAGGTTACCTGG
GGTGCAGGTGAAGCTGCAAGGAGTAGAAAAAGACAGAGGA
GGGAAGGTAAACAAAAAAGATTACTTAAATAGAATGTTCT
TGTAGCAGATTTTGCACAGTAAAAAAATATTAAAAAAATA
AGATGTGCTCCTCTTTGAAAACAAAACGGCATTATGATTG
TACTAGTGCATTTTCTGTTGCTTATAACAGAATACCTGAA
ACTGGGTAATTTATAAAGAAAAGGAGTTCATATCTTACAG
TTACGGATGCTGAGATAGTCAAGGAGCCACATCTGGTGAG
GGTCTTCTTGCTTGTGGAGACTCTGCACAGTCCTAAGGTA
ACCTAAGTGCTAAGGCACAGGGTATCACATTGCAAGGGAG
CTTAGCATGCTAAGATGCTAGCTCAGGCCTCTTTTCCTCT
TCTCATAAAGCCACCAGTTCCCCTTCCATGATAACCCTTT
AATCCACTAACCCATTAATCCATTCATCCATGAACAATGG
CTCTGCCCTCACGATCCATTCATCTTTTAAGGCCCAAACC
TCTCAGTATTGCCACACTGGGGATAAAGTTTCCAACACAT
GAAACCGGGGGAGGCATTCAAACCATAGCAATTAGATTAA
GCCATTTGTTTACGATTATATATACCCTCTTTCTAGGCCT
TCTTCGTCCCTAATTAAGATTGTTCCTCTTTCAAGGCCAC
TCTCTGACATCTGAATCCCAATGAAGATCACAGTTCAAAC
CCTTTTCTCATATGAATGATCAACATAAAAAGGTGCATGA
GGCCATGCGCGGTGGCTCATGCCTGTAATCCCAGCACTTT
GGGAGGCCGAGGTGGGTGGAACCCAAGGTCAGGAGATCGA
GACCATCCTGGCTAACACAGTGAAACCCCCGTCTCTACTA
AAAATACAAAAAAAATTAGCCAGGCATGGTGGCGGGCACC
TGTAATCCCAGCTACTTGGGAGGCTGAGGCAGGAGAATGG
CATGAACCCGGGAGGCAGAGTTTGCAGTGAGCCGAGATCG
CGCCACCACTGCACTCCGTCCAGCCTGGGTTAGTCTGTCT
CAAAAAAAAAAAAAAAAAAAAACAGGGTTCATGAAAGGAT
AATCACCAAAAAGTTAGTGGAAGAATGAGGGTATCTTCGG
GCGGTGGGATTTCAGGTGATCATTTCTCCCTCTTATTTTT
GCGATTCTTTTTGTTTTTATATTGACCTTATAGTATCTAC
ATAATCAGAAAAAAAAAAATAAAGCTGTTTTCAGTGTGAA
ACAACAATAACCTAAGGATTGGAGTGAGGCAAGATTGGAG
GCAGGGTCAACTACAAGGGCATTTTAGTAATCCAGGTAAG
AACTGATGATGGGCTGAGTGCGGGTAATGACAATGGACAT
ATAGAGAGATGTAGAAACATTTAAAAATAATAAGGTGGTA
GAATCAACAGGACACAGTGATTGATCAGGAGAGAGGAAGA
AGGCAAGCTTTCTAGCTTAAGTAAGTGGGTGGAGATGTAT
GCTATTCTCTGACAGGGAACACAGGAGGAAAAGCAACCAC
TGAATGGAGGACATGAAGCATCTTCAAAATACTGAAGCCC
GGTCCCCACTCTGAATACTTTAGGCAGTTATTTCCAGTGA
TTCCTAGCCACCGCCAGGGCTGAAAAACGCTGGTGAAAAC
CCCAACATGGGGCTCTCAGGGGGCCCCACACTTGAAGTGT
GGACTGAGGACCAGGAACTTGGAGGCTAGGAAAACATGGC
CAGGGAAAGAAAGGGAAACCAAAGAAAAGTACATCCTGGA
AATGGACAGAGGAGGAAGTTTCTGCTGGTGCTCAATAAAT
ATTGACTAGATGACAGAAGGAAGGAGAGTACAATGGTGTC
AAATAATCCTGAGGAGTCGAGAAAGAGAAGGGTTATAACG
GTCCCTTCTCTTATAGAAGGGTCCAATGGAGTTAGCCTCA
AAGAGGTCACCTATGACCCTTCTGGATCTGTTTCTGTTGT
TGAGTGACAAGTGAGGGCAAAAATCAATGGTTTGACAACT
GAATGGAAGAGGACAAGCTATCCTATTGAAAAGTGTGATA
ATACCTTAGAAATTACAATTACAAAACATAATTTGTGATA
TTGAAAAATACTTAGAATATAACACTAAGTGAAAAGCAGG
ATATAAAACATTACCTATAATATATGATTCCAATTCTGGT
ATAAATTAGAGGCATAAGGAGCAGGGTTAAGATCTCGCCC
TCTGAAGCCAGACTCCCTGGGATCAAATCCAGACTAGGCC
ACTGACTGGATGTGTAACCATGGTAAAGTCCCTCACTGGG
TGGTGGGTAGCCTGGCACGCAGAAAGCGTTCAGTAAAATG
TTAGCTATTAAATGCTGAACATAGATGTATACACATAGAA
GCAAAATATCCTCAGGTGGGGCCGGGCGCTGTGGCTCACA
CCTGTAATCCCAGCACTTTGGGAGGCCGAGGTGGGTGGAT
CATGAGGTCAGGAGATTGAGACCATCCTGGCTAACACGGT
GAAACCCCGTCTCTACTAAAAATACAAAAACGTTAGCTCG
GTGTGGTGGCACGTGCCTGTAATCCCAGTCACTCGGAAGG
CTGAGGCAGAAGAATGGCATGAACCCGGGAGGCGGGGCTT
GCAGTAAGCCGAGATTGTGCCACTGCACTCCAGCCTGGGG
GACAGAGTGAGACTCCGTCTCAAAAAAAAGAAAAAAAAAA
GATATCCTCAGGTGGAGAGATTCCAAAATGAGTGCCAGGG
TTACAAAGTTTTGTTTAGTTTTCTGTACAGTTTTCTTTGT
TTTCTAAACATTCTGTAATGAATATATACTACTTTTATAA
GTAGAGAAAAATGTAAAACAGTATTTAACAAAAAACAAGC
TTTGCTGTTAAAGGAAAGAGAAAGAAAAGGCATTTTAGTC
TGTTTTGTGCTACTAGAACAGGATACCACAGACTGGGTAA
TTTATAAAGAAAGGAAATTTATTTCTCACAGTTCTAGAGG
CTGGGAAGTCCAAAATCAAGGTGCTGGCTCCTGATGAGGG
CCTTCTTGCTGCATCCTCACGTGGAAAGCAGAAGGGCAAG
AGAGAACCAACTTCCTCTCCGAATCCCTTTATTAGGATAC
GTAATCCCATTCAAGAGAAGGAGCCCTCATAGCATAATAA
TCTCTTAAAGGCCATGCCTTTTAATTCTATCACATTGACA
ACACCTGATTTTTGGAAGGGACCCATTTAAATCATAGAAT
TGGGCAATAGCTACAGGGTATAGGATTAATGCTTCATGTG
CTCATGATGACACTTCCTGTTCACAGTTTTTGGGAAAGAT
CCTGAAAGGAGTTGAGGGTGACAACTGATGTAATTATTAT
TATTATTACTATTTTATTTATTTATTTTTGAGACAGTGTC
TTGCTCTGTCACCCAGGTTGGAGTGCAGTGGTGCGATCTC
AGCTCACTGCAAGTTCCACCTCCCTGGTTCACGCCATTCT
ACTGCTTCAGCCTCTCGAGTAGCTGGGACTACAGGCACCT
GCCACCATGCCCGGCTAATTTTTTGTATTTTTAGTAGAGA
CGAGGTTTCACCGTGTTAGCCAGGATGGTCTCGATCTCCT
GACCTTGTGATCCACCTGCCTCGCCCTCCCAAAGTGCTGG
GATTACAGGCGTGAGCCACCACGCCCGGCCGTAATGATGT
TTTTGAGGAAAAAGGAAAGCATGAATGTGGTGTGGGGAAT
TAGTCTTTAATAGGACATCTCTTCCTGTGATTGGGGAAGA
AAGAATTTGTGAGTAGGTATAAATACAATAATTTGTAGGT
GCAGAAACAGGAGGCTGAGGAAGTTCATGACTGATAGCCT
TGATGTTAATCACTGAAGCCAGCAAGGCTGTCCGCTGAGA
GGGGGGTGTCTGAATATCCACAGAGGGGGAGAAGGGGGTG
TCTGAATATCCACAGAGGGGATGAAGGAGGAAACTGACAC
ACAGCTGCATTGCCAAATAGCACTGAGAGCCTGGTGCTGC
CTGGAGACGTGACTCTGCCACGGCCCTGACCTAGGTCACC
CCCAGTGCAGCAGATACAGCCACGGTTCTGTCACACCGTT
CTTGTATGCTTGTGGCTTGCTCTAGATCCTTAACTGAGTT
GCTTCCCATGGGAATTCCACTTCTCCCTCTCACATACAGA
AATCCTACTCAGTCTGCAAGGCTAGCTCAGGTTTGTTTAT
TCAACTATTCAGATATTAATTTATCCAATTTCCAGTTGGT
CTCTCAGAACCCCATGGCTTCTGGGTTCAGGAACTTGCAA
AAGCTCCATCTCTGTCTTTTCTCTTTGATACCTGTGCTAT
CTGATCATGAAAGAGTCGTTTCAGGACAGAGGGCTTGCCT
TGAAGTCTGACTTCCTGATGATTTTTGATTGGGGGCCAGT
ATTATATTCAGTCTGTGTGTGAGTGTACATGTGCTTCCTT
TCCTTCTGCTATTAGGGGTTTAATTTACTGGAGGGGAAGC
ACCTGTAATCCCTGTTTGGAAAAATGTCTGCTTAATGGCA
GTTCTCCCGGATGTGACCCACTTGATAATAAAAGTTCCAG
TGGAATCGGGTCTCTCTGTAGCCCAGTTCATGTGAAGATA
TAATGAGGCATTTGGCCAGCTATTCTTCAATTTTATCAAG
ATCTCCAGCACTTCCACCCCTCTATTTTCTACCAACTCAG
TGCATCTCCTGGCACATTTTTTTTTGGTACAGCCCGCCTG
AAACCCATGGCATATTTTCTGGCATTCTTGGTATCCAAGC
TCTCTCATCTTCCTGTCACATCTACTTTACAGAGTATCAG
CTGTGAATCAGTCCTGACATTCCTCCTGCTTCTTCACCAA
GGCTACTGGGCCCTTCATCAGGGTCTAGGCTTTGGCTTCA
GCATGGCCAGCAGCAAATAGTGAGGGAAGAATTTAGTCCT
GATATCACTGGCGGGAATCAGTGGGGCACCAGAACCAAGG
ACTGGCTCCAGAGTGGCCAGAATACTGGTTACATACAGGA
AGATTGAGCAAATACATAAATGTACAGAAGATAATGAAAG
CTGATTCTGTCACTATGAATGAATAGAGTTACAAATATGG
AAAGGGTCCTGCTGAGGAGCACCAAAGGAAATAAAAGTTA
AAATTAAAAAGACAAAAATGGAAAGGTGAAGGCTAAAATA
AACCCTGTGATGTTGGATTGGAATTGGAGGCATTGGTGAG
GGCTCATGGTTTTAATAGATAGTTATAGAAACAGATACAG
GTGTGCATGTGCACATATATGTGAGTATATACATATGTAC
ATTTCCTAGCTCTGTCCACTGAGAGGACAGGGGCCTAGAA
GTAATGAATGATACTCTAGTAGCAATGAGCACACTAGTAC
CTAGATCCTGCTTTGTGAATATCACTTTCCACAAAAAGAA
TCAAATCTCCTTAGAGAAATAGCTGATTTCAGGGGAAGGG
CAGAAGACTATAACATGAGCCTGGAACCTACTACCAGAAG
TAACAAAGTGCTCAAAGAATGATAGGAGACATATCAAAAG
GACATAAGAAGTAACTTAAAGGGAGTCCCATTGACCAAAT
CTGGGATGATTTGAAGACTAAAAAAATAGTAATAACAGTA
ATAGATCGTATCACTGAATAAAATAGGAATCTGTGAGTCT
ATACAATTGAATTTTAACCAAAAGTTAACAACAATTTTTG
GAGTTTATAACATATATAGAAATAATAAAAGGCATTATAG
CAATAGAAAAAAGACCAGAAAGGGAATAAATATAAGTATG
TTGTTTTATGTTTCTTATCTTACACATGAAGTGGTATAAT
CTTACTTTGAGATATACCTGTGATAAGTGATGGATGCATA
TTATAACTTCCAGAGCAACCACTAAAACAAACAAACAAAA
ACCATCTGAACTAGCTCAAGAGTCAATAGAGGAGATAAAA
TGAAACCCTGATAATTTTCTTCTTGCTTTATACAAAAGAA
AGCAGGAAAAGAGGCAAAAGGAACAGAGAACAGGTAGGCT
AAATTGAAAATAAATAGCAAGACAGTGGACATCAACTGCA
TCAATAATTACATTAAATATAAATGGTCTTAACACTATAA
TTAAAAGGCAGAGTGGATAAACAGGATGGTCTAGGAAAAT
CTCGCTATGAAGGTGACAATTTAAAAAATACTGTAAGAAG
AAGGATCAAGGATGCAGATAATAACTAGAATAAGAGTGTT
CTAAACAGGTAAACACATACAAGATCCTGAGGTGGGTGCA
TTCCTGGTATGACAGAAGAACAATGAGTAGGCCAGTGTGG
TAGAGCTAAGTGAGTGAAAAGGAGGTGAGGTCAGCCAGCT
AATGGGGTAATAGATTAAACAGGACCTTGAAGGCCATTGT
AAGAACCCCGGATTATACTCTGAATGAAATGGGAATCCAT
TTTTGATGGTTTTGATCCAATAAATGACATAATCTAATCT
ACATTTTTAATCTTTATTGCAATACAATTTTTTTGAGACA
GGGTCTTGCTCTGTTGCCCAGGCTGGAATGCAATGGCATA
ATCATATCTCACTGTAGTCTTGACCTCCCAGGCTCAAGCA
ATTCTCCCACCTCAGCCCCCTAAGCAGCTGGGACTATAGG
CACACACCACCACGTCTGGCTAATTTTTTATTTTTTTATT
TTTTGTACAGACAGGGTCTTACTGTATTGCCCAGGCTTGC
CTCAAACTCCTGGGCTCAAGCGATCTTTCCACCTTGGCTT
TCCAAAGTGCTGGGATTATAGGCATGAGCTACTACGTCTT
GCAATATAATTTGTACATAATAAAATTTGCCAATTTTAAG
AGTATCATTTGATGAGTTTTGACAAGTGTATGGACTCATG
TAACCACCACCACAATCGTCATATAGAACATTTCCATCAC
CCTACTCTGGATCCTGTGCTGAGAAAGACTCGAAGATGGA
AGCAGAGAGATGAGCTGAAAGGTTACTATGGTAATCTTGG
TGAGACATAACCATGGCCTAGATCAGGTGGCAGCAGTGCA
GGTGGTGAGAAGTGGTCATAATCTGAATATATTTTGAAAG
TAGGAACAACAGGCTTTTCTGAAAGACTGGCTATAAGGTC
TAAAATAAGTTGCAAATTACTCCAGGGTTTTTGTCCTAGC
ATATTGAAAGGATAGAGTTGCCATTCATTGAAACGGGCAA
GACTGTGGGAGGAGCAAGTTTGGTGGCAGAAGATGAGTCT
GGGGTATTTTCAATTTAAAATGTGTAATGGATATTCAAGT
GTAGGTAGTTTGAAACACAAATAAAATGTCCAATTCATTG
GAACAATCTAAGCAGAGGAGAGGTGTGAGTTAGAGAGAGA
TTTGAGAGAGAAACTACATCAGAAATAAACTATAATGTAC
CATCAGGAAAGGACAGCACTCTCGGGGTGTTTGGTGGTAG
ATACAGACTATTTCAACAAGGGAGTTGATTAGCAGACACT
GTCCAGAAGAGAGGCTTCCTGGATTCTCAGTGACTGAAAC
ATTCAGAAATATTCTTAGACTATATATTGGTAAGTTATTA
TGTCTTCAGAGATTTGTAGGAATATCCCTCAGAACACAAC
AAGTTCTGATTCTTGAATAGGCCTTTTCCGAGTTGATTAT
TCCACACTTTACCACAAGCCCCTTGTGGAAAAGGTGCCCA
GTTTATGGTGATAATTATTACAGAGTCATAGAGTTAGAGC
TTGGAAGATATCTTAAAGGTTCTCTTGGTCCCAACCTCAC
ACCCATGGCATGGCTGATAGATAATTACAGTCACATCCAA
TGGAAATGATCTCACATCTCCCAGGCCGACTCTTCCCCTA
ATGGTCAACTCCATTAGAAAGTTCTTTCATGTTGGGCATA
GTGGCTCACACCTGTAATCCCAGCACTTTGGAAGGCTGAG
GTGGGTGAATCACCCGAGGCTAGGAGTTCAAGACCAGCCT
GGCCAACATGGTGAAACCCTATCGCTATTAAAAAATACAA
AAATTAGCCAGGTGTTGTGGAGCATGTCTGTAATCCCAGC
TACTTGGGAGGCTGAGGCAGGAGAATTGCTTGAACCCAGA
AGGAGGAGGTTGCAGTGAGCTAAGATTGTGCCACTGCACT
CCAGCCTGGGTAAAAGAGGGCAACTCTGTCTCAAAAAAAA
AAAAAAAAAAAAAAAGAATTCTTTCTTGCGTGAAGCACAA
ATATGCCTCACTATCGTTAACATTTTTTTCTGCGTCTAAG
AGACCCCGGTGAATGTCTTACTACATTTAGCAAATGAGAC
TCAAAGTGCAAGAGTGTCAATGTGACCGTAAGTTTCACCT
TCACGGGGCCTGTCAAATGGTTTAGGTTTCAAAACTTAAG
CCCTTGGCCTTCACTAAACCTTCCCAATATCTTCTGTCAA
GAGGCTTCCTGGACTTTTGAAGAGAAAGTAAACCAAATGG
GTGTTTGTTTCTCATCAGTGAAAGCAACGTGCTTGCAGAG
GCCAGCTGGTCTATTTTTGTCTGTGGGTGGTGGATGGTTG
CCAGGATTGAGCAGAGGTGTTTTCCTGTGGTAAAGACCAA
AGATGGGGGTTGGTGGAGATGGTTCTTGATGCAGGAGAAG
GAAGATTCCTGAACAGGATTCAGAACCTGGGAGCCTGTTG
AGATGGTCCTAGGTCTACCTTCAAGCTCAGACCCCTCATT
CGCCACCTCACTTGCATCCTTTTTTAATGTGTGCTCAGGG
ACTGCTAAGAGAGTCATTCCTCCCCTAATGGGCAGTAGCT
ATGAGGCTTTTAGTTGGGCCAAGTCTTGCAGGACACTCAT
CCTTCTGTATGATGGTCTCATTGCTGGTACCCTGGGTCCA
AGTGTCCCCTACCTATCCTCACTAACAGGGCTCTGGCACT
GCTTGTTTGGATGCAAATATCTGGGGTAGGAGGATGTAAC
CACCTATAGTGGCACGAAATGCCCAGGAGTCAAGTAAATC
CTAAGGATTCGGGGACTAACTCAGATGCAAAGCCTGAGAA
ACACCTTGTCCACAGGCCCAAAGAATGTCTAGGGTTTTAG
AGCCACGGATTTGAGACCCAGCAGAGCTGGGACTAAATGA
AAGCAGTTTGGGAACAAGCCAATGTAGGGTCCTGGGTTAT
TTTAGCATCTGCACTTTCTTTAAGGGCCCACGTGTATGTG
GGATATTCACAAGTGTGAATTCAGGGTGGTTTTTTTTTAA
ATCGAGATTTTTAAATATAGATTTTAAAAATATAGATAAA
AATATGGATTTCTGGGCCTTGTCCTTAGAAATTCTGATTC
AGTGAGTCTGAGGGGACTCAGAAAGCTGTCTTTTGAAAAC
TTTCCCAGATGTATGTTTGCGAATCATCAGCTTAACGAAT
TAGAGGTGGGGCAGACACTTGTCTGTCAACATCCAAATTT
CCTGTCCTCAGCCTTGGTGGTGCGCTTGTCTTCACGTTTC
TTTTGCCTACCTGGATGACTCCCGCTGCTTGATTACCTCC
CTGCCCAGTCTTAGCAATTCCACAGGGCTGCTGTGAGCTT
TAAGTGAGCTAATGTGTAAAGAGTGCTTAGCATAGGGCCA
GTACGTAGTAATCACTCAATAAAAGCGGGTTGTTATTCTT
ATTATCTGTGGTTAAAATGATATGACATGCCTGAGCTGTA
TGACTCATTGGACCAGGCAGTAATATCCCTTGAACACAGT
GGAATTAGGTCAACCTCTTACCACCACTAATCCTGGCGTC
TCTCCTCCCCCAGTGAGCTTCCCTGTTGGGTTCTCACTTG
GTGCCAGTCTGACTTTCTTGGGTTTGCTTTCTATTCTTTT
GGCAGGACCCAGAGCAGGTGCAATCCCCTTTGTGTTTGTT
TAGAAACTGCTCTTCAGCGGTTGAGAGGAGTTGGGCCTCC
CAGTCACAGTGTTTTGGTGGTTTGTTTCCATTCCTCCTTT
GTGGTTGTGTTTATGACTGTGGTACAACTACTTGGAACTG
AAATGTAGTTTCTTTGGAGACAGGGGTATTCTGTAGACAC
AGTGAAATTCCTTGGACTTGGAGGGTCTCCAGAATGCAAT
ACAGTATCTCTAACTGGCTCTAGAACTACCCAGAGTGAAT
AGGATTCTATTGTTACAGCTAGAACTAGGGTGAATGAATG
CAGGATTCTTCATTTATTCAGCCAATGTGTGTGAGCACTT
CTAATGTGCCAGGCACTATACTAATACTGGGAAGAATAAA
```
