## Appendix S1 for "Sexual selection and pseudogenization in primate fertilization": All_Annotated_Scaffolds.gff (part 123 of 747)

```
ATAGCCCTGACCATTCCAGCCGAGATTTTCTTTGTTCCCT
TTCCAGTCCATCAAGCACAATGCTGCCAGGTTAACCTTCA
CACACTCACACTCACAGGTATTAACACTTTATGTTAGGGT
AAAAAGTTGGTTATGGGGCTGGGTGCAGTGGCTCATGCCT
GTAATCCCAGCACTTTGGGAGGTTGAGGCGGGTGGATCAC
CTGAGGTCGGGAGTTCAAGACCAGCCTGGTCAACATGGCG
AAACCCCATCTCTACTAAAAATACAAAAAAAAAAAAAATT
TATCAGGGCATGGTGGCAGGTGCCTGTAATCCCAGCTACT
TGGGGGGGCTGAGGCAGGAGAATAGCTTGAACCTGGGAAG
TGGAGGTTGCAGTGAACTGAGATCACACCATTGTACTCCA
ACCTGGGCAACAAGAATGAAACTCCGTCTTGAAAAAAAAA
AGGTTGGTAGGGTATAGTCCCTGTCTCTCAGAAACACAAA
ATTATCCTATTTTAAGGCCTGTTTGGAATGAGTGAAATAC
ATTTATACTACCAAGTGCTTAGGACTAGAATAGAGTTATA
ATAGAAATGCATGGAAAGTACAGGAGCATGAGAACTAAAT
CTACTGCAAAGGAGTCATTTGCTGAATGCCTACTATATGC
CCAGCGATAGAGAAAAACAGCTTTGGCTTCCAGGCTGAGA
TGTGTGGACTTTTGAGTAAAAGAAACCTGAGTTTGTAAAC
TGGATCTGCCACTTAGCAGCTGTGTGACCTTGGGCAAGCT
CTTTATCCTCTCTGAGCCTCACATTTCTCATCTATGAAGG
GAAGAAATAATGTCTACCACAAAACATTATTGGAAAGGAT
TAGGGAGATTTTTTTTTTAAAGCTTTCAGTCTGGTAGCCT
TTTGTTCTCATTTACCACCATATATAAGTTCGTTTTTTGG
TGCCTGACAGTTGCCCTAGACCACGAGCTTTCCAAGGGTG
GCGACTGTCCTATTCAGTTTCGTATCTACTGTGGCTGTTG
CTTGTCGAGGTGACTGTTTCCAGCTCACCTCTGGTTTCAG
AGTCTGCCTACCAGAGACCCTCACAGTTGTTGCTCATGCT
CACATGCTGCGGCCCATGAGCCGGTGGTTAGGCTGAGCTG
ATTCTCACTGCAGAGGACAATATCAGTACTGGGTCATGGT
GCAGGAAGCTGCCTCTGGTTAAGTTGCTCCTCCTCTCCTG
CAGGTTTCTGATGTGCCCCTTCCATTTCAACTTCCACTCA
CACCAGGTTCTTGAATCCACTTGGCCCCAACCCCTCTCTT
GGTGCCCATGTGGGCACTGCCTTGTCTGCTGCTGCTGACT
TTCTGCCTGGCCTGATTCACCAAATCCAAGGTCACCTGGC
TCCCTGGTAGTCTGATTGGCAGCACTGTGTGCTTCACACA
GGAGCCACCCCAACTGGGCTTTAGATCTCTGACCCAATGA
CCTACCGGTCACCTTGTTATCAGCTTGGCTGCCCTAGTTG
GACTCTGGTTCCACCCTGACCCACTCAACATACATGCATT
GAGTTCTGAAAGTGTACCAGGCCCTGTGATAAGCAACACG
CAAATGAATGGCATGGCTCTTGCCCTGAAAGACACCTGTA
ACTGTCCCTGTCTTTAACATCCTCAGGCTAAAAATGATGT
TAGAAAAAGAGTCTACAGCTGGCGAGATGACTGGTTGCGG
GAAAACACCCTTTTCACAGTCACAATGAGGTTTCTTTGCC
TGCTTTGATGAGTAGATAGCAGTGTGCCGTCTGGCAGACA
ACTAGGGTGGGATCCTTTACCTGACCTGAAAGAACGCACA
GACATGAAGCAGGTATAACGGAAGTGAGATATAGGCCGGG
CGCAGTGGCTCACACCTATAATGCCAGCACTTTGGGAGGC
CAAGGCAGGCGGATCACTTGAGGTCAGGAGTTCGAGACCA
GTCTGGCCAACATGGTGAAACCCCGCCTCTACTAAAAATA
CAAAAGTTAGCCAGGCGTGGTGACACACACCTGTAATCCC
AGCTACTTGGGAGGCTGAGGCAGGAGAATCGCTTGAACCT
GGGAGGTGGAGGTTGTAGTGAGCTGAGATCACTCCACTGC
ACTCCAGCCTGGGCAACAGAGCGAGACTCCATCTCCAAAA
AAAAAGGGGAGATATAATTTATTTCCTCACAGAGCTTGGA
GTCTGTGGTAAACAGAATAACAGCTCCTGGAGACGTACAC
ATTCTTATCCTCAGATGCTATGAATTTACTATGCTACATA
GCAAGGGGGAATTTAGATTATAAACAGAACTGAGGTTGCT
AATTAACTGACTTTGAAATAGGGAGATTGGCTGAGTGTGG
TGGCTCACACCTGTAATCACAGCACTTTAGGAGGCTGAGG
TGGGAGGATCCCTTGAGGTCAGGAGTTCAATGACCAGCTA
GGCAACATAGTGAGACCTTGTTTCCACAATTTTTTAAAAA
ACAGTTAACCTGGCATGGAGGCCCGTGCCTATAGTCCTAC
TTACTCGAGAGGCTGAGATGGAAGGATTGCTTGAGCTCAG
GAGGTCAAGGCTTCAGTGAGCCATAATTGTGCCACAAGCA
CTCCAGCCTGGGCGATAGAGTAAGACCCTGCCTCAAAAAA
AAAAAAAAAAAAAAAAAAAATCAGGAGATTATCCTGGATT
ATCCAGGTGGGCCCAGTGTTATCACAGGGCCCTTAAACAT
AGAAGTTCAGCATTAAAATGATGTGATATGAGAAAGACTT
GATCAGCCACTGATGGCTTTGAAGATGGCCAGGGAACCTA
GGAACAAGGGCAGTCTCTACAGGCCCGAAAAGGCAAGAAA
CAGTTTCTCTCCTAGAGCCTCCAGAAAACACAGCCCTGCT
GACACCACGATTTTAGCCCAGTGGGAATCATTTCAGACTT
CTGAACTTTAGAACTATAGGACAGTAAATGTATACTGTTC
TAATCCATTGAGTTTGTGGTAACTTCTTATAGCAGCAGTA
GGAAATAAATACAGTCCAACTGGAAAGATGGCAGTTAAAG
AAAGGATTACAATTCCAAGTGATGTGTGCAGGGACATGAA
AAGTAGGGAATGCTGTGGGATCCCCAGAAGGTCCCTCCCC
AGTCTTAGTGGGCACAGTGGTGGAAGACTCAGCCAATGCG
TTCTGGAGGAAGAGGGCTTGGTACCCTCAGGAGAAGGAAA
GAAGCCAGGCAGGAAATCTACTGGAACTGTGTGAGGAGGG
CAATGACCTGATCTGTCCAAAGAGCTGTGGGAGGACCCGG
GCTGTGAGTGAGGCAGGCGTGCAGAGCTATCTGGGTTGGT
TCACCTGGGTTGACTCCTCTGCCTGAAGTTCCTCCCACAT
GAAGAGGAATTTGGCTGGAGTTCAAAATGTCAATGGTAGA
TTAATAAATTGGCATATTCATACAATGGAATGCAGTAAGT
CTTTACAACTTCCCCGGTAGGTTCTTGGAAATTGAGACTT
AAAGTGAAAAGGAGTATAATGAAACGAATTTTACCATAGG
CTAATGGGTATAAACAAGAGTTAGGTTCCTTTGGCATATT
TCTGGTCACAGAAACAGCTTCTAAATAAAGACAAAACACT
TCTAATATGAAATGTCTAAATAAATGTGAGCTATACATAC
ATTTAAAGAAGATTAATAAAATCAAGATCACTATTTACCT
GCTTATTCCAGTTCAGGATCTCCGGTTGCCAGAGCCCATC
CCGGCAGTTTGGGGTACAAGGCAGGAACCCACCCTGGCCA
GGACACCATCCTATCACAGGACACACTCACACACACACCT
ACTGTCACTCAGACGGGGACCACTGAGGCATATGAACAAG
CCTAACAGGTACAGCTTTGGCATGTGGAGGAAACCGAGTA
CCCGGAGAAAGCCATGCAGACATGGGGGAACATGCAAATT
CCACACAGACAGCAGCCCTCACAGGGAATCCATTTTTTCT
CATCAGTGTTATAATGAAACAACAACATTGTTTGAAAATC
TGCCGTATTACACTTCAACTAAAAAGTTAATAAAAGTATT
ATTTTGGCCTGGCATGGTGGCTCATGCCTGTAATCCCAAC
ACTTTGGGAGGCCAAGGTGGATGGATCATTTGAGGTCAGG
AGTTCGAGACCAGCCTGGCCAACATGGGGAACCCTGTCTC
TACTAAAAATTAAAAAAATGAGCAGGGCGTGGTGGCGCAT
GCCTGTGGCCCCAGCTACTCGAGGGACTGAGGCAGGAGAA
TCACCTGAACCCAGGAGGCAAAGGTTGTAGTGAGCCAAGA
TTATGCCACTGCACTCCAGCCTGGGCAACAGAGTGAGACT
CTATCTCAATAAATAAATAAACAAACAAACACATAATATT
ATTTTACAGAAAAATGTAAAAGGCACAAACTCTTTGACCC
AGCAATTTTCACTGCTAGGATTTGCCTTCCACATGTACTC
TCACAGGGGTTCAAGGGAATGAGAAAGGAGGCTCCCTGCT
GAATTCTTTGTAATAGTTAAAAACTAAGGGCCGGGCATGG
TGGCCCATGCCTCTAATCCCAGCACTTTGGGAGGCTGAGG
CGGATGGCTTCAAGCCCAAGAGTTTGAGACCACCCTGGGC
AACCTGGCAAAACCCCGTCCCTGCTAAAAATACAAAAATT
AGCCAGGCCTAGTGGTGAGCCCCTGTAATCCCAGTTACTC
CGGAGGCTGAGGCGAGAATCACATGAAACTGGGAGGCAGA
GGTTGCAGAGGTCATGCCACTGTACTTTAGCCTGGGAGAG
AACAAGCCTCCATCAAAAACAAAAACAAAAACCCCAAAAA
ACAAAAAAACAAACTAGGAATAACTATTCATAAATAGATG
ATTTAGTTACAATTGAGGTATCTGTGATGTGCCATTTCAT
GAAACTTACTAAAAGCAAAAAGGCAGATTCATTTTGCCTG
ATAAATAGAGTGACTATGAGATTTATCCAAACCAGGATTC
TTTTGAGAGTGGGAAGGGATTCTACTGGTAATTATACTGG
GACAAAACTGTAAACCGGGACTGGCCCAGGCAAACTGGGA
CATATGATCATACTACTGATAAAGAGTGATCGCCAAAGAA
GATTTTTAGGTGAAGAAAGCAGATGTATAACAGTATGTAT
AGCATGATTCTGTTTGTGTTGTGTTGTGTGTGTGTGTGTG
TTTTTTTGCAGAAAAGATACATTCTTATATTTGCATACAT
ACCTTTTAATAAAAATGTATAGTGTGGCTCAAGCCTGTAA
TCCCAGCACTTTGGGAGGCCGAGACAGGCGGATCACGAGG
TCAGGAGATCGAGACCATCCTGGCTAACCCAGTGAAACCC
GTCTCTACTAAAAATACAAAAATTAGCCAGGCGAGGTGGC
GGGCGCCTGTAGTCCCAGCTACTCGGGAGGCTGAGGCAGG
AGAATGGCGCAAACCCGAAGGCGGAGCTTGCAGTGAGCTG
AGATCCGCCACTGCACTCCAGCCTGGGCGACAGAGCGAGA
CTCCGTCTCAAAAAAAAAAAAAAAAAAAAAAAAAAAAAAT
CAGGAGATTATCCTGGATTATCCAGGTGGGCCCAGTGTTA
TCACAGGGCCCTTAAACATAGAAGTTCAGCATTAAAATGA
TGTGATATGAGAAAGACTTGATCAGCCACTGATGGCTTTG
AAGATGGCCAGGGAACCTAGGAACAAGGGCAGTCTCTACA
GGCCCGAAAAGGCAAGAAACAGTTTCTCTCCTAGAGCCTC
CAGAAAACACAGCCCTGCTGACACCACGATTTTAGCCCAG
TGGGAATCATTTCAGACTTCTGAACTTTAGAACTATAGGA
CAGTAAATGTATACTGTTCTAATCCATTGAGTTTGTGGTA
ACTTCTTATAGCAGCAGTAGGAAATAAATACAGTCCAACT
GGAAAGATGGCAGTTAAAGAAAGGATTACAATTCCAAGTG
ATGTGTGCAGGGACATGAAAAGTAGGGAATGCTGTGGGGA
TCCCCAGAAGGTCCCTCCCCCAGTCTTAGTGGGCACAGTG
GTGGAAGACTCAGCCAATGCGTTCTGGAGGAAGAGGGCTT
GGTACCCTCAGGAGAAGGAAAGAAGCCAGGCAGGAAATCT
ACTGGAACTGTGTGAGGAGGGCAATGACCTGATCTGTCCA
AAGAGCTGTGGGAGGACCCGGGCTGTGAGTGAGGCAGGCG
TGCAGAGCTATCTGGGTTGGTTCACCTGGGTTGACTCCTC
TGCCTGAAGTTCCTCCCACATGAAGAGGAATTTGGCTGGA
GTTCAAAATGTCAATGGTAGATTAATAAATTGGCATATTC
ATACAATGGAATGCAGTAAGTCTTTACAACTTCCCCGGTA
GGTTCTTGGAAATTGAGACTTAAAGTGAAAAGGAGTATAA
TGAAACGAATTTTACCATAGGCTAATGGGTATAAACAAGA
GTTAGGTTCCTTTGGCATATTTCTGGTCACAGAAACAGCT
TCTAAATAAAGACAAAACACTTCTAATATGAAATGTCTAA
ATAAATGTGAGCTATACATACATTTAAAGAAGATTAATAA
AATCAAGATCACTATTTACCTGCTTATTCCAGTTCAGGAT
CTCCGGTTGCCAGAGCCCATCCCGGCAGTTTGGGGTACAA
GGCAGGAACCCACCCTGGCCAGGACACCATCCTATCACAG
GACACACTCACACACACCTACTGTCACTCAGACGGGGACC
ACTGAGGCATATGAACAAGCCTAACAGGTACAGCTTTGGC
ATGTGGGAGGAAACCGAGTACCCGGAGAAAGCCATGCAGA
CATGGGGGAACATGCAAATTCCACACAGACAGCAGCCCTC
ACAGGGAATCCATTTTTTCTCATCAGTGTTATAATGAAAC
AACAACATTGTTTGAAAATCTGCCGTATTACACTTCAACT
AAAAAGTTAATAAAAGTATTATTTTGGCCTGGCATGGTGG
CTCATGCCTGTAATCCCAACACTTTGGGAGGCCAAGGTGG
ATGGATCACTTGAGGTCAGGAGTTCGAGACCAGTCTGGCC
AACATGGTGAAACCCCGCCTCTACTAAAAATACAAAAGTT
AGCCAGGCGTGGTGACACACACCTGTAATCCCAGCTACTT
GGGAGGCTGAGGCAGGAGAATCGCTTGAACCTGGGAGGTG
GAGGTTGTAGTGAGCTGAGATCACTCCACTGCACTCCAGC
CTGGGCAACAGAGCGAGACTCCATCTCCAAAAAAGGGAGA
TATAATTTATTTCCTCACAGAGCTTGGAGTCTGTGGTAAA
CAGAATAACAGCTCCTGGAGACGTACATTCTTATCCTCAG
ATGCTATGAATTTACTATGCTACATAGCAAGGGGAATTTA
GATTATAAACAGAACTGAGGTTGCTAATTAACTGACTTTG
AAATAGGGAGATTGGCTGAGTGTGGTGGCTCACACCTGTA
ATCCCAGCACTTTGGGAGGCCAAGGCAGGCGGATCACTTG
AGGTCAGGAGTTCGAGACCAGTCTGGCCAACATGGTGAAA
CCCTGTCTCTACTAAAAATACAAAAGTTAGCCAGGCGTGG
TGACACACACCTGTAATCACAGCACTTTAGGAGGCTGAGG
TGGGAGGATCCCTTGAGGTCAGGAGTTCGAGACCAGCCTG
GCCAACATGGTGAAACCCCGCCTCTACTAAAAATACAAAA
GTTAGCCAGGCGTGGTGACACACACCTGTAATCCCAGCTA
CTTGGGAGGCTGAGGCAGGAGAATCGCTTGAACCTGGGAG
GTGGAGGTTGTAGTGAGCTGAGATCACTCCACTGCACTCC
AGCCTGGGCAACAGAGCGAGACTCCATCTCCAAAAAAAGG
GAGATATAATTTATTTCCTCACAGAGCTTGGAGTCTGTGG
TAAACAGAATAACAGCTCCTGGAGACGTACATTCTTATCC
TCAGATGCTATGAATTTACTATGCTACATAGCAAGGGGAA
TTTAGATTATAAACAGAACTGAGGTTGCTAATTAACTGAC
TTTGAAATAGGGAGATTGGCTGAGTGTGGTGGCTCACACC
TGTAATCACAGCACTTTAGGAGGCTGAGGTGGGAGGATCC
CTTGAGGTCAGGAGTTCAATGACCAGCTAGGCAACATAGT
GAGACCTTGTTTCCACAATTTTTAAAAACAGTTAACCTGG
CATGGAGGCCCGTGCCTATAGTCCTACTTACTCGAGAGGC
TGAGATGGAAGGATTGCTTGAGCTCAGGAGGTCAAGGCTT
CAGTGAGCCATAATTGTGCCACAAGCACTCCAGCCTGGGC
GATAGAGTAAGACCCTGCCTCAAAAAAAAAAAAAAAAAAA
AAATCAGGAGATTATCCTGGATTATCCAGGTGGGCCCAGT
GTTATCACAGGGCCCTTAAACATAGAAGTTCAGCATTAAA
ATGATGTGATATGAGAAAGACTTGATCAGCCACTGATGGC
TTTGAAGATGGCCAGGGAACCTAGGAACAAGGGCAGTCTC
TACAGGCCCGAAAAGGCAAGAAACAGTTTCTCTCCTAGAG
CCTCCAGAAAACACAGCCCTGCTGACACCACGATTTTAGC
CCAGTGGGAATCATTTCAGACTTCTGAACTTTAGAACTAT
AGGACAGTAAATGTATACTGTTCTAATCCATTGAGTTTGT
GGTAACTTCTTATAGCAGCAGTAGGAAATAAATACAGTCC
AACTGGAAAGATGGCAGTTAAAGAAAGGATTACAATTCCA
AGTGATGTGTGCAGGGACATGAAAAGTAGGGAATGCTGTG
GGGATCCCCAGAAGGTCCCTCCCCCAGTCTTAGTGGGCAC
AGTGGTGGAAGACTCAGCCAATGCGTTCTGGAGGAAGAGG
GCTTGGTACCCTCAGGAGAAGGAAAGAAGCCAGGCAGGAA
ATCTACTGGAACTGTGTGAGGAGGGCAATGACCTGATCTG
TCCAAAGAGCTGTGGGAGGACCCGGGCTGTGAGTGAGGCA
GGCGTGCAGAGCTATCTGGGTTGGTTCACCTGGGTTGACT
CCTCTGCCTGAAGTTCCTCCCACATGAAGAGGAATTTGGC
TGGAGTTCAAAATGTCAATGGTAGATTAATAAATTGGCAT
ATTCATACAATGGAATGCAGTAAGTCTTTACAACTTCCCC
GGTAGGTTCTTGGAAATTGAGACTTAAAGTGAAAAGGAGT
ATAATGAAACGAATTTTACCATAGGCTAATGGGTATAAAC
AAGAGTTAGGTTCCTTTGGCATATTTCTGGTCACAGAAAC
AGCTTCTAAATAAAGACAAAAACACTTCTAATATGAAATG
TCTAAATAAATGTGAGCTATACATACATTTAAAGAAGATT
AATAAAATCAAGATCACTATTTACCTGCTTATTCCAGTTC
AGGATCTCCGGTTGCCAGAGCCCATCCCGGCAGTTTGGGG
TACAAGGCAGGAACCCACCCTGGCCAGGACACCATCCTAT
CACAGGACACACTCACACACACACCTACTGTCACTCAGAC
GGGGACCACTGAGGCATATGAACAAGCCTAACAGGTACAG
CTTTGGCATGTGGGAGGAAACCGGAGTACCCGGAGAAAGC
CATGCAGACATGGGGGGAACATGCAAATTCCACACAGACA
GCAGCCCTCACAGGGAATCCATTTTTTTCTCATCAGTGTT
ATAATGAAACAACAACATTGTTTGAAAATCTGCCGTATTA
CACTTCAACTAAAAAGTTAATAAAAGTATTATTTTGGCCT
GGCATGGTGGCTCATGCCTGTAATCCCAACACTTTGGGAG
GCCAAGGTGGATGGATCATTTGAGGTCAGGAGTTCGAGAC
CAGCCTGGCCAACATGGGGAACCCTGTCTCTACTAAAAAT
TAAAAAATGAGCAGGGCGTGGTGGCGCATGCCTGTGGCCC
CAGCTACTCGAGGGACTGAGGCAGGAGAATCACCTGAACC
CAGGAGGCAAAGGTTGTAGTGAGCCAAGATTATGCCACTG
CACTCCAGCCTGGGCAACAGAGTGAGACTCTATCTCAATA
AATAAATAAACAAACAAACACATAATATTATTTTACAGAA
AATGTAAAAGGCACAAACTCTTTGACCCAGCAATTTTCAC
TGCTAGGATTTGCCTTCCACATGTACTCTCACAGGGGTTC
AAGGGAATGAGAAAGGAGGCTCCCTGCTGAATTCTTTGTA
ATAGTTAAAACTAAGGGCCGGGCATGGTGGCCCATGCCTC
TAATCCCAGCACTTTGGGAGGCTGAGGCGGATGGCTTCAA
GCCCAAGAGTTTGAGACCACCCTGGGCAACCTGGCAAAAC
CCGTCCCTGCTAAAAATACAAAAATTAGCCAGGCCTAGTG
GTGAGCCCCTGTAATCCCAGTTACTCCGGAGGCTGAGGCG
AGAATCACATGAAACTGGGAGGCAGAGGTTGCAGAGGTCA
TGCCACTGTACTTTAGCCTGGGAGAGAACAAGCCTCCATC
AAAACAAAAACAAAAACCCCAAAAACAAAAAAACAAACTA
GGAATAACTATTCATAAATAGATGATTTAGTTACAATTGA
GGTATCTGTGATGTGCCATTTCATGAAACTTACTAAAAGC
AAAAAGGCAGATTCATTTTGCCTGATAAATAGAGTGACTA
TGAGATTTATCCAAACCAGGATTCTTTTGAGAGTGGGAAG
GGATTCTACTGGTAATTATACTGGGACAAAAACTGTAAAC
CGGGACTGGCCCAGGCAAACTGGGACATATGATCATACTA
CTGATAAAGAGTGATCGCCAAAGAAGATTTTTAGGTGAAG
AAAGCAGATGTATAACAGTATGTATAGCATGATTCTGTTT
GTGTTGTGTTGTGTGTGTGTGTGTGTGTTTTTTTTTTTTT
GCAGAAAAGATACATTCTTATATTTGCATACATACCTTTT
AATAAAAATGTATAGGCCGGGCGCGGTGGCTCAAGCCTGT
AATCCCAGCACTTTGGGAGGCCGAGACAGGCGGATCACGA
GGTCAGGAGATCGAGACCATCCTGGCTAACCCAGTGAAAC
CCCGTCTCTACTAAAAAATACAAAAAATTAGCCAGGCGAG
GTGGCGGGCGCCTGTAGTCCCAGCTACTCGGGAGGCTGAG
GCAGGAGAATGGCGCAAACCCGGAAGGCGGAGCTTGCAGT
GAGCTGAGATCCGGCCACTGCACTCCAGCCTGGGCGACAG
AGCGAGACTCCGTCTCAAAAAAAAAAAAAAAAAAAAAAAA
AAAAATGTATAAGGAGCTGCTTACCATGGTCTTATCTGAG
GAGGAAAACAAATTCTACACTAGGCATTTATATTTATTTT
ACACTGGGTATTTAAGTTACTTTTATTACACTGGGTAATA
AAATGTGTGTTAGTCAGCGTGGGCTGCCATAACAAGATAC
CACAGACTGGGTGGCTTAAACAACAGAACAATTTTCTTAG
AATTCTAGAGTTTGGAAGTCTGAGGTTAGGGTGCCAGTAT
GGTTTTCTGGTGAGGGCTCTCTTCCTGGGTTACAGACAGC
CACCTTCTTGCTGTATCTTCACATGGCAGCAAGAGAGAGA
GAGAGAGATTTCTCTCTCTCCCTTCTTTTTATAAGGCCAC
CAATCCTGATTGGAACCCCACCTTCTGACTTAATTTAATC
TTAATCTCCTCCTAAGAGCCCTATCTCCAAGTGCAGTCAC
ATTGGGGATTAAAGCTTCAACATATGAATTTTGGGGGACA
CAATTCAGTCCATAACATTCCCTAGGAAAGCTGATGATAT
AATTCCAGTCCAAAAGCTGGCAGGCTCAAGACCTAAGAAA
AGCCAATATTTCAATTCAAGTCCAAAAGCAGGAAAAGATT
GATGCCGTAGTTCAAGCAGCCAAACAAGAGACATTCCCTC
TGACTTGCAAGAGGGTCAGCGTTTTTGTGCTATTCAGGCC
TTTCATTAATTAAACAAGGCCCACCTGGATGATAGAGAGT
AGCCTACTTGACTCAGTGTACTGACTCAAATGTTAATCTC
ATCCAGAAATACCCTCACAAACAAACCCAAAATAGTATTC
AACCAAATATCTGGGGACCTCATGGCCCATTCAAGTTGAC
CCATAAAATTAACCATCACAAAATAGAAATTTAAATAGGT
GCATATATTATTTTCAGGGTTTTTTTTTTTTTGTGGACTG
AGTCTTGCTCTGTGGCCCAGGCTGGAATGCAGTGCCACAA
TCTCACCTCACTGCAACCTCCACCTCCTGGGTTCAAGCGA
TTCTCATGCCTCAGCCTCCTAAGTAGCTGGAATTACAGGT
ATGCACCAACTCACCTAGCTAATTTTTGTATTTTTAGTAG
AGATGAGCTTTCACTATGTTGGCCAGGCTGGTCTCGAATA
CCTGACCTCAAGTGATCCACCCACCTTGGCCTCCCAAATT
GCTTGGATTACATGTTTGAGCCACCCTTCCCGGCTACATA
TATTATTTTCATAATTAAAAAATGCAAATTTAAATAAAGT
CATAGAATGTCAAATACGCTTTCATTTAGCAGTGTGCCCC
AATCTTTCTCTGTTTCATAGTTTGGCTTCCTTGCCAATCT
TTCCCCTCTTAATCCCAGCCTCATCTCCTCACACACCACC
CAGTATGAATTGCAGGAGTTGCAACAGGAGGTGATGGGAA
ACATATAGTAAATAAATAAACAGCTCAACCTCGCAGATGA
TAAAAATCTCCCCAGGTTTCCAACTGGGACAATTAAAAAA
GTAGAGGCTAAAATTTCCAGGGAAAGGTATCTTTAAAGCT
ACAAACTCTTCATTCAGGTTGTCCATTTTTAGAAAATATA
TTTCCTCTATATTCTAAAAACTACTGCAGGACAGTAAATT
CTTCCTCCCACTCCTTTTTTCCTTCTGCACTGAAAAGGGA
GCACATTTTAAAGCTTTTCTCCTTTAGATGATAAATTCCT
TCCAAGAAAAAGAAGGGTTGAATTTTAGGTCATGTGTCTA
CCTACTTCCTGAAAGGAGGTCACTTCCTTAGTCCTTATTA
TGTCCCTGCCTGAGAGCAAGGGACGGGGACTGTTTCTTGG
CTTGGTGGTTTGGTCAAACTGCCTTAGAGGGATCAAATTT
GTCTGAAGACCTATTGATGTCCATGGATTTTTTTTTTTTT
TTAACCTTGAAACCTCTCTCAAGGAAAAGGAGAGGATAGA
AACACCCAGATCAAAGGACAGAGAAGGTGGAGGTTGTTTG
ACTATTTCTATTTCCCTGAATAACTTTTTAATAGGAAGAA
TCCCTGTCAGACTCATTATGTTTCTGGCTTTTCCCTACTC
CTCATGATCACTTAACTTTTCTGGCCTCAAAGAGCTTTCC
CTCACAGTGAGGGGCAGGCGGTGGAGGGTGGAGGTAATAG
CAGCAGTAAGTGGCTGAGCTAGGGTTTGATCAAGTCTATC
CTCCTCAAAAGCTTGAGACATCTCCACACATCTGGCCTAT
ACCAGTTCATTCTCTCTTCTTTTTTTTACCCCCTTTTTTT
AGAGACATGGTCTGTCCGTTGCCCAGGCTGGAATGCAGTA
GTGCGATCATGGCTAACCGCAGCCTAGAACTCCTGGACTC
AAGCAGTCCTCTCATCTCAGCCTCCTGAGTAGCTAAGACT
ATAGAAGTGTGCTGCCACACCCAGGTAATTTTTATTTTTT
ATTTTATTTATTTATTTATTTATTTATTTGAGACGGAGTC
TCGCTCTGTCGCCCAGGCTGGAGTGCAGTGGCCGGATCTC
ACCTCACTGCAAGCTCCGCCTTCCGGGTTCCCGCCATTAT
CCTGCCTCAGCCTCCCAAGTAGCTGGGACTACAGGCGCCC
GCCACCTTGCCTGGCTAGTTTTTTTGTATTTTTTAGTAGA
GACAGGGTTTCACTGTGTTCGCCAGGATGGTCTCGATCTC
CTGACCTCGTGATCCGCCTGTCTCGGCCTCCCAAAGTGCT
GGGATTACAGGCTTGAGCCACCGGGCCTGGCCGTAATTTT
TATTTTTTAGAGACAAGGTGTTGCTATGTTGGCCAGACTG
GTCTCAAACTCCAGTCTCCAGTGATCCTCCCGCCTTGACC
TCCCAAAGTGTTGAGATTACAGGCATGAGCCATTGCACCT
CGCCCCCTCTTCTCCTCATGAGAATTCAGTATTCCTCCCT
TCATGCCTTTCCTCAGCTCCTGTGTGTCCCTGCACCTTCT
GCTCTCCACACCCCATTCCCATCCTTCCACCCCAACTCCC
TTCCAAATACCATTCATTTTTCGGGGTAGACCAGTTCTCT
CTCTTATTTTTTCATGAAGATTTCCCTGAGCATTGATGTT
ATTCTAAAAAGATAGTGGATTTTAAAAACTAAAAAATGTG
CAAAAGATGTTTATTGTTATCATTCATAATAGTAAAGCCA
TTGACTAACTGTGGCTCACATACAAGCTCCCGGTTGAGCC
CAGTGGCAGGGAGCCTGTTGTAGAAGCATTGGACTCTCCA
AGCTGTTTTTCCAAACTGTGACCTAGAACAGCAGTAGGCA
GGGACCAAACAGCCCAATGGACCCAGTAGCTCTTCACTCA
GGGTGAAAGTCAAGCCAGTCACAACTGGCCTGATAGCAGA
AGGTACCGGGAAAGAACAGGCTGCAGTTTGCACATCAAAT
CCCAAGCTGTTTTGCCAGAAATACAAAGGAGTCATTTTCT
AAGAGGAAGTCAGCTCTTCCCGCTGCTTATCTGGTGCTAC
CAAAACAACTGTTGCTTGATTTATCAGGGCACAGGGGGAT
GGTGTGGTCTCAGAACAGAACCTGGCTGGACATTCATCCA
GCCTGCTTCTCTAATTAGAGCATTCTGGCCTTTACCACCC
AAGCCCATGGGTTCTCATTTCCAGCTGTGTTCAGTGGAAA
GAGAATCGGAACTTGAGTCAGATCATCATAAAATGTTAAG
AAATAGAAGAAAATCAACAGGAATATTTGTCAGTCTTCCA
AAAAATGAAAATAAGGACAAAGTAGTCTCCTTTTATTTTT
AGAATATACTGAATAAAACAAACGGAATTTATTTAATTTA
AAAGATGAGCACTTAATTTTGATATCATGGTCTTCTTTGT
TCTTAATATTAAAATGGCATTTCTTTTGTGCAATGATGTT
GATCATAGATGGTAGCTGATTTTTAAAACTCTTTTTTTTT
TTTTTGAGACGGAGTCTCACTCTGTTGCCAGGCTAGGGTG
CAATGGCTTGATCTCTGCTCACTGCAACCTCCGACTCCTT
GGTTCAAGCTATTCTCCTACCTCAGCCTCCTGAGTAGCTA
GGATTATAGGCACACACCACCACGCCTGGCTAATTTTTGT
ATTTTTAGTAGAGACAGGGTTTCACCATGCTGACCAGGTC
TCAATCTCCTGACCTCATGATCCGCCTGCCTTGGCCTCCC
AAAGTACTGGGATTACAGGAGTGAGCCACTGCACCCGGCC
TAATTTGTTTTATTTTTAGTAGAGACAGGATTTCACCAAT
TTGGCCAGGCTGGTCTTGAACTCCTGACCTCAGGTGATCT
GCCTGCCTCAGCCTCTCAAAATGCTGGAATTATAGGCGTG
AGCCACTACACCCAGCCAAAATGACAAAGTTCAACTGGCA
TATGACCTTTCTCTGGGAACACTTGACTGGTAAGGGAAGA
ATGCTCAAGTGAGCATGTGTGCAGCTCCAGTAAACACACT
ACACATGTGGCCCAAGTGCTAGCAGGCCATTACACATTCA
GACAGCCACCCCAAAGGAAGAATGAGGGGAGAAGGCCCCC
AGAAGCGTGCCAAGGTATAAAATCCCAAGTCAAAGTTCAA
ACCATGCACTTGGATGTTTCAAGTCACCCGCTTGGCCCTT
TTCCAAGTGTACTTCCTTTTGTTCCTGCTGTGAAACTTGT
TTTTTTTTCTTTGAGACGGAGTCTTACTCTGTCACCCAGG
CTGGAGTGCAGTGGTGCGATCTCGGTTCACTGCAAGCTCC
GCCTCCTGGGTTCACGCCATTCTCCCGTCTCAGCCTCCCG
AGTAGCTGGGACTGCCAGACACAATGCCACCATGCCTGGC
TAATTTTTTTTTGTATTTTTAGTAGAGACAGTTTCACTGT
GTTAGCCAGGATGGTCTTGATCTCCTGACCTCGTGATCCA
CCCGCCTTGGCCTCCCAAAGTGCTGGGATTACAGGTGTGA
GCCACTGCGCCAGGTCCCTGCTCTGAAACTTAAAATAAAC
TTTCACTGCTACTCTAAAACTTGCCTCAGTTTCTCCCTCT
GCCTTACACCCCTTGGTGGAACTCTTTCTTCTAAGAAGGC
AAGAATTGAGGTTGCTGCAGACCTGTATGGATTAGCCGTC
ACTAACAAAAGGACTTTGAGAAGTAAAGTTTTTACATTGT
ACAAGAGCTTGGTGTGATTATGTCAGTCCATCCATTTTTG
AGGCTCCAGCTGTGTGCAGATTATTTGCTTTGAAGGCTCT
ATTAGTTTCCCATGGATCTCCAAACAAAGTTCCACAAACC
AGATGACTTAAAGCACCAGAGACGTATTCTCTCAGAGTTC
TGGAGGCTAGAAGGTATTGGCAGGGCCACACTCCCTTATA
AGACTGTAGCAGAGGATACTTCCTTGCCTCGTCCTGGCTT
CTGGTGGCCTCAGGCATGCTTTGGCTCTAATCTCTGCCTA
TGTCTTCAGGGGCTGCCTTCTTCCTGTGTGTTTGCCTGTT
CTCTCTCTCTCTCTTTTTTTTTTTTTTTGAGACAGTCTCT
CTCTGTTGCCCAGGCTGGAGTGCAGTGGCGCAATCTCGGC
TCGCTGCAAGCTCCGCCTCCTGGGCTCAAGCAATTCTCCT
GTCTCAGCCTCCCGAGTTACTGGGATTACAGGTGCACACC
ACCACACCTGGCTAATTTTTTTTGTATTTTTAGTAGGGAC
AGGGTTTCACCATATTGGTCAGGCTGGTCTTGAACTCCTG
ACTTCAGGTGATCCACCCACTTCAGCCTCCCAAAGTGCTG
GGACAGGTGTGAGCCACTGTACCCGGCCCTGCCTGCTCTT
TTTATAAGGACACTGGTCGTACTGGATTATGGGGCCCACC
CTACTCCAGTATGACCTCATCTTAACTTGAATTCATCTGC
AATGGCCCTGTTCCCAGATAAGGTCACATTCTGAGGTACT
AGAGGTTAGGACTTTGACATGTCTTTTGTTGGGGGGACAC
ATTTTAACCCATAACAAAGATGACGTAAATTTTAAGTTGC
ATTTTAATTAACACCATCTGCTCTGACTTTAAGGAAAACA
AATTTCTCCCTACCCTTCTAAGAAGAAACACTATAGGCCG
GGTGTGGTGGCTCATGCCTGTAATCCCAGCAGTTTGGGAA
GCCGAGGCGGGCAGATCACGAGGTCAGGAGATCCAGACCA
TACTGGATAACATGGTGAAACCCCGTCACTACTAAAAATA
CAAAAAATTAGCGGGCACAGTGGGCACGCCTGTAGTCCCA
GCTACTTGGGAGGCTGAGGCAGGAGAATCACTTGAACCCA
GGAGGCGGAGCTTGCAGTGAGCCGAGATCATGCCATTGCA
CTCCAGCCTGGCGTCAGAGTGAGAACCCATCTCAAAAAAA
AAAAAAAAAAGAAGAAACACTGTGAGGCAGAAACAAAGGG
AACCGGGGTAGGGCGGGAGTGTGGTGGGAAGTTGAGTTTT
AGAGGCAAATTGAAGCAGTTGGTTAATGAACAAACTCCTT
GGCTCCTGAAAGACGAGCATTTTAGAGCCCAAGTGGAAAA
TCAGTAGTGACCAAAGCTTAAACGCAAACTCTAGGCAGCA
CTTACTCCACGGAGAGCTCTCAGCTGGAGGCGGCTCCCCG
AGATTAATCTGCACTGCCAGGGAAGGGTGAAGGAACCACA
GTTTCTTAAGTCAACACACTTGGGCCTGAAGCAATATTTA
TTCAGGAGGATCTGAGTTGGGTTCTGCTCTGCCCAGAACT
GGGCTGTGCAGTCCCACCTCGCCAGGCCCTGGGGCCAGTG
AAATGACACCAGCACTCTTCTTTCCTACCTGCAGGCTTCC
ACTTCCTTCCCAGAGAGCTGTTTTGTTTTTTATCCTGCCT
CAAAGGATAAAGGCAGCTGTGTTCAGTTCTCCAAAGGACT
GGGCCAAGGGAGGACATGGTCAAAGCAGGGATTCTGAGAC
CTTGGGGGAATAAACAATCCCGTCTCCAGGAAGTTTGTGG
ACCCTGAAACCTGTTACTTAAGGAAGTCAGGGCCGCATTG
TAACTTCTGCTAGCCCTTGGCACTTATGCCTTTTATGGGT
CCTTCCTCCATAAGAAAATACCAAATTATATTTTATATGA
CTGGTATAAAGAGTATGATCCAGGCTGGATTCATTATTAT
CTATCCATTCTTATTACATCCTTTGTATTTTCCTGGTTTG
AAATCAAATTAAAACATTTTTGTTGGCCCCTAAAATACTC
TCCACGCTGTGCCCACTGTGCCTATGGACAGGTCAGCCCT
GGAGAGAGGATATTCTATTTTTAAGCATGTGGGTGTGGGG
TACAGTAAGAGGTGTGTGTGTGTGTGTGTGTGTGTGTGTG
TGTGTGTTAGATCTGGGAGATGATTTGAAATCAGTCCAGT
CTAGGCCAGGTGCAGTGGCTCACACCTGTAATCCCAGCAT
TTTGGGAGGCCAAGTCAGGCGGATCACTTGAGATCAAGAG
TTCGCGACCAGCCTGGCCAACGTGGTGAAACCTCATCTCT
ACTAAAAATACAAAAATTAACCGGGTGTGGTGGCAGGAGC
CTGTAATCCTGCTACTCAGGAGTCTGAGGCAGGAGAATTG
CTTGAATGTGGGAGGCGGAGGTTGCAGTGAGATGAGATTG
CACCACTGTACTCCAGCCTGGGTGACAGAGTGAGACTCCA
TGTTAAAAAAAAAAAAAATAGAATTAAAAAAAAATCAGTC
TAGTTAGAGGGGAATGATCAAGATGACCTTTTGAGACCCT
TGTAAGGTGAAGGAATAAGGTTTAAGGTATCAAGCTGTTT
CTCTTCAAAGTTAGATGCTCCCATTTCCTCCTATGGACCC
AGATGTATGTTCAAATGTAAAGTGCATCTACCTTGTCAGT
GGTTCCCTGTTGTCCAACTGTAGTGTCTGGATGCCTTGCT
CCACACCAGGTCAAAAAAGTGGATGGGGTTGTGCAAACAG
GGAAATGAATGGGGAGACAGTTGAGAGGAATTACCTGGAC
CACTGATCTGAACAGGGGACCAGGATCTGACATTATTGCA
TACCACCACAAATTTTTCCTTGCTGGGGTCCTAAAAAACA
TTTTTTCACTAGGACCAGAACTATTCACAGTTTTGAGCAC
AAAGCATTTCATCTTCCATCTAACCTTGTACTCACTTCCC
TTCTCCTCCATCAAGGAAAACTGTGTCAACTCTACAGAGT
CTAGGAAGCACTGATTGAGTCACTTTAGACTAACGTAGAG
GTTGGCAACTTTTTCTGTAAAGGGCTAGATAGTACATATT
TTAGACTTCGCAGGCCTTATGGTCTTCGTTGTAACTACTT
AACTCTCCTGTTAGAGTGGACAAGCAGCCATAGACAATAT
GCAAATAAATGGGCATGGCTGTGCTCCAATAAAACTTTCT
TTTAAAAAACAGATGGGGCCTGGTGCGGTGGCTCATGCCT
GTAACCTCAACACTTTGGGAGGCCAAGGAGGGCTGATCAC
GAGGTCAAGAGATCGAGACCATCCTGGCCAACATGGTGAA
ACCCCGTCTCTACTAAAAATACAAAAATTAGCTGGGAGTG
GTGGTGAGCACCTGTAGTCCCAGCTACTGGAGACACTGAG
GCAGGAGAATTGCTTGAACCTGGGAGGCGGAGGTTGCAGT
GAGCCAACATCGTGCCATTGCACTCCAGCCTGGTGACAGA
GCGCGACTCCATCTCAAACAAACAAACAAGCAAACAAACA
AACAAAACAAACCAGATGGAGGGGCCAGGCGTGGTGGCTC
ATGCCTCTAATCCCAGCACTTTGGGAGGCTGAGGCGGGTG
GATCACTTGAGGTCAGGAGTTTGAGATCAGTCTGGTCAAC
ATGGTGAAACCCTGTCTTTACTAAAAATATAAAAATTAGC
CGGGCATGGTACGGGTGTGCACCTGTAATCCCAGCTATTC
GGGAGGCTGAGACACAAGAATCACTTGAACCCAGGAGGCA
GAGGTTAGAGTGAGCTGAGATCATGCCACTGCACTCCAGC
CTGGGTGACAGAGCGAGACTCCATCTAAAAAAACCAAAAA
AACAAAAAAACAAAACAAAAACAGATGGAGGGCCAGATTT
GGCCTGTGGTTTATTGTTTGCTGAACACTGAAGTAACCTC
TCTTTTATTTCCTGACCACATCATTTTCCTTCTTTCCAGA
ATATTTTTTTGAGTGTCTTTTACATGCCATGTACTATGTT
AAGTACATTATGAGGCCTTGTTATATATATATTATATATA
TATATAATTTTTTTTTTTTTTTGAGACACAGTCTCATTCT
GTAGCTTATGCTGGAGTGCAGTGATGCAATCTTGGTTCAC
TGCAATCTCCACCTCCTGAGTTCAAGTGATTCTCCTGCCT
CAGCCTCCCTACTAGCTGGGATTATAGGCATGCTCCACCA
TGCCCGGCTAATTTTTGTATTTTTAGTAGAGACGAGGTTT
CACCAGCCAGGCTGGTCTCGAACTCCTGACCTCAGGTGAT
CTACCCGCCTCAGCCTCCCAAAGTGCTGGGATTACAGGCG
TGAGCCACTGCACCAGGCCAAGGCCTTGTAATATCTAAGT
TTTCCTGTCCTTTTTCTGGTTTCTTCAATAACCTCAATGG
CCTTGTTTTCTTCCATACTCACCCTGAGGCCTAATACAAT
GCTGAGCTGAGCATACTCTGGCTTCTTAGGATATTTATTG
CTTACATTCTTCTAGTCTCAAAATCAATGAGGAAGGCATT
AGTTAAATTCACTAAAACCCACTTATTGGTTTTTGGGGTT
CAACCACCTTTCCTCTCAGGCCTCTGCTTTCTTCGTGGAG
CAACCTTCAGCTCTTGCCTGCAAGGCTTATCCTACAGAGC
GTTGCTCTCTGTTATTCAGTCAACAAATTTGATTGAGTGC
CTACCAATATACTCTAGACAATGCTAGTAAGTGTGAACAT
TTCCAAAATAGAAGATACAATCTCTACCCTAAGTGTTTAT
AAACTGTGGTCAACATTGATGGCCCCCAATAAGCCACATC
TTCTGCTAGTCATATCCTTTTGAAGACCTTTCCCACATTG
ACTTGGGGATTTTTGCTTTTTTTTTTTTTTTAAGATGAAG
TTTCTCTCTGGTTGCCTAGGCTGGAGTGCAGTGGTGTAAT
CCCGGCTTACTGCAACCTCCACCTTCCTGTTTCAAGCGAT
TCTCCTGCCTCAGCCTCCTAAGTAGCTGGGATTACAGGCA
CCTGCCACAACACCTGGCTGATTTTTGTATTTTTAGTAGA
GACGGGGTTTCACCATGTTGGCCAGGATGGTCTCGAACTC
CTGACCTTGTGATCCACCCATCTCAACCTCCCAAAGTGTT
GAGATTACAGGCATGAGCCACCACACCTGGCCATGACTTA
GGGATTTGTTGTGTGACTTCTTTGGCTAGTGAGATCCTAA
CAAACATGAAACAAGTAGGTAAGCTCTTGTATATGGAGGC
TCAACTTCTTGAAATACTCTCAGCCACCATGCTGTAAAAA
AGTCCAGGCTAGACCGAGCGCAGTGGCTCATGCCTGTAAT
CCCAGCACTTTGGGAGGCCGAAGTGGGCGGATCACGAGGT
CAGGAGATCGAGACCATCCTGGCTAACACACTGAAACCCC
GTCTCTACTAAAAATACAAAAAATTAGCTGGGCGTGGTGG
TGGGCACCTGTAGTCCCAGCTACTAGGGAGGCTGAAGCAG
GAGAATTGCTGGAGCCTGGAAGGCAGAGCCGAGATCGTGC
CACTGCACTGCAGCCTGGGTGACAGAGTGAGACTCTGTCT
CAAAAAAAAAAATAAAATAAAAAAAGTCCAGGTTACCCTG
CTGGAGAGAGAGGCTCATGTAGAGAGGCCCTGGAAGATGA
GACCCCACATGGAGAGATGGGACAATCAGTCCCTCCCTGT
TATAATCTCCTCAGCTGAGGTGTCAGACAGGTGAATGAAG
CCCTCTGGGATCCTCCCATCCCTGCTGAGCCTCCAGATGA
CTGAAGCTGCATGAGAAACATCAAGCCAACCAGCAGAAGA
ACCACCCAACTGATCTCAGCCTAGTCACGAGTAAATCAAT
AGTTGCTACTAAGTTTGGGGGTGGTTTTTCATGCAACAGT
AGATAATTGACAGACTAATCAGGAAGAGAGGGGACACACA
CACACACACAGAATCCAGCCAAGAAGACACACAAGGCCAT
AGCCACTAGATCAAATACATGTACCAGCAATACAGAACCC
AAAGAATAGGGCAACAGAGCAGAGTAGGCTGGAACAAAAC
CATTGAGGAAGTGCACCGGGCCCTGACTGACAGCTAGGAT
TTGAATATATGGAAAAGAGCAACCTAAGCAGGGGACAGCT
AGGGCAAAGGCTCATTGTCCCTGGATTATGTGCCTTTCAA
TGGAGATTCTGGGGGCTAAATGAGTCCCTAAGGACTGACT
CTAATAATAGAGAACAGTGATGTGAGGAGTCATTTTTGTA
TACGACTGAGGCACCTCATGTCTCTCAGAACACACATGTA
GGTAGCAACCTACTCCACTTACTCATAAAGTCAGCCCTGA
TAAAAAATAATCTCTTACCATTTTAGAAACCTCCTAGAGC
TAAATCCCCAGGACCCTAATAGAGGCTTCTCTTAAGGGAA
ATAGCCAGGAACAGCTAGATTTCTACCTTCTACTGTATAA
AATTGCTGAAGGCCAGGTCTTAGGGTCCCATTTTTCTCTC
CCCTGGTCCATCTTATAATATGCTTTGGTTTCATGTTGCT
AATCTCCTCTGTGAAGGCTAAATGCTTCTCTAACCCCTGA
CTTTTTGGTTTCCCAATGGCAACACCATCAGCTGAGATGC
AGAGCTGGACAATTACCGCATTATATTGTAGTTGACTATC
CACTTCTCTTCATCCTTACAAGATCCTCAAAGGCAAAGAC
GTCTTCTTTCCAACTTTGTGTCTCTAATGCTTACATAGTA
GCCAGCACAGAGTAAGTGTTCAATAAATGTGCAATTAATG
ACTGAATTAGTGAGGAACCCAGAATACAGCCACCATAAAA
CCAGGCAAATTAGAGTGGAAACATCACCAGGCACAAATAT
CACTAACATTGATTGGCACAACTTTGTTCCAGATTCTGTG
CTAAGCAGTTTATGAACCTTTTGTTCTCTCTCTCTTTTTG
TTTGTTTAGAGGGGTTTTAGTTCAATTTGGAAAGGTTAAA
TTATTTATCTGCAGAGCTGGAATTCAACTAAGCCCTTCTG
TTCCCAAGTTCATGCTAGGTTTTCTTACCCTCCTGGATAT
TGAATACTGCCCAACTGCTCCTATGTGAGGGCTCACCAAA
TAGGGGCAGGAGATAGAGGGGAGATTCACAAGGAAATCCG
AGAGAATTTTTGCTCAGGCCTCAAGAAAGAACTTAACCCT
GAGTGCCGGCTGAGGAGGATTAGGATGCAGACAGGAGAGG
CCCTGAGAGTCTTTGCATTGGCACAAGGAGAGAGGCCTTG
GCACCCAGCTTCAGTGGGAATAATAAGGATGAGTTCTTCC
CAGGCTGCTCTTTTCTTTCTGAGGAACGAGTTCATGCTCT
CTGCAAGGACTGACAGGCAGGAGAGGGCAGCCAGATCTGC
CTATTCATAGGGTGGGGTGTTACCACTTAACCTTATTTCC
CCAAAGTTTCATGATTAAGACCTGGAGCTAGGGGTGGGGC
AGGGGCTTGGCACTGGGGATGGGGTAGACAAGGCACATTT
GGGCTCATGAAGGGCAGGGTGGAGCTAGGCTGACTCAGTG
GGGCTGCCTTTGGCAGGCAGAGGCAGATCTGAGGAAAACG
TCCAACCGCACATTTGCGCCTGTAACTTTGCAGGCACCAT
TTGGCAGCTGCAGTGCGCTAAGGTCATCTGTGGCTTGGTC
TCTGACATTCTAGGCTCAAATTTTAGCATGGCCATTTACT
CTCTTTGGCTCTGCCAAATCATTTAACTTTTCCAAGCTCC
CATTTCCCCTTTTATAACCTAGGACCAAAAAGCTGGGCTG
GGGTGACAAATAAATGGGAACACACCCTGAATATCAGTTT
CCCTCCATCTCCCTGTCCTGACCGGCTCTTGCTTGATATT
AGCCAGAGCCTTAAAGGGGAGCTTAGTCAGGGCCACACTG
TCATTTTCATGGGTCTCTTTTGCCTTCCTGGTTGCTTTCT
TCATTAAAAAAAAAAAAAAGAGAAAGAGAAACTATATTTT
ATGACTACATTGGTATAAAGATGATTATAATCCCAACTGG
ATTTATTACCTCATATTAACTATTATGTTCATTTTTCTTC
TGATTCTAAAATAAATTGAAATATTTTTGTGGGCCCCTAA
AAGTGTCAGGCGTCCTTGGTGCTAAGTTTCCTGTGCCTAA
TGGACAAATCAGCCCTGGTGTCAGGCCACAAGCTATTCCT
GCAGGCTCCAGTCTTTTCTTTCTTTCTACATCTTTGAGTC
CCGTTGCAATCTAGGTAGTTCAGGACAGTGAATTCACAAG
TGAGGGGCCTTTCTCCCCTCAGGTCAGTGAGTGTGTTGTT
TCCCATGGCTGTCTGGCCGTGCTATGTTTCTTTTTCTACC
TAGGAGTGTTTCTATGGTTGTTTTGGTGCATCTGCATTTC
AGGAGGTAGCTGTTTTGGAGTGGAGTGGGGTAGTGTGAAT
TCCTAGACTATAAAGTCCCTGAAACTTTACCTGTTCATTC
AACAAATTCTTTTGCATATCGACTACATGCCAAGCACTGT
TACAGGAATTGGAGATATCGTGCAATAAACAAAAACACAA
AGTCCCTGGCCTCACGCACGTTACATTCTAGTGGAGGCAG
AGAGTAAACAAAAATTGACGGCAGGTGGTAAGTGCTAAAG
CAGGGCAAAGGGGAATGGGGTGTGGGTGATGCTAAGATGG
GAGTAGAGGGCCAGGCACAGTGGCTCACGCCTGTAATGCC
AGCACTTTGGGAGGCCAAGGCAGGTGGATCACCTGAGGTC
AGGAGTTCAAGACTAGCCCAGCCAATATGGTGAAGACCCA
TCTCTAATAAAATTCAAAGATTAGCCAGGCCGTGCTGGTG
CATGCCTGTAGTCCCAGCTACTCAGGAGGCTGAGGAACAA
TAATTGCTTGAACCCGGGATCTCAGCTCAGCATGAGCTGA
GATCATGCCACTGCACTCCAGCCTGGGTGACACAGCAAGA
CTCTGTTAAAATAAAAAAAAAAAAAAAAAAAAAAAGATGG
GAGTAGAGTTTGTTATGACTTATGTGATGGTCTGGAAACA
TCTCTGTGTCAAGGTGATATTTGAGCAAAGTCCCAAAGTA
AGTGAGGGATGGAGTCATGTGGCTATCTGGGAGAAAAGCT
TTGCAGGCAGAAGGAAAGGCAAGTGCACAGGGTCTGCGGC
AGGAGCATCCTTGGTGTGCCTGAGGAGCAGCATGGAGGCC
AGAGGCTGGAACAGGGCTGGGGGAAGAGTGACAGGGGAGG
AGGTCAGACAGGTGGCCCAGTGCCAGGACATGGAGGGCTT
TGGAGGCTCTTGTAAAGACTTTAGCTTGTAGTCTGAGTGT
GATGAGAAGCCACTCAAGGAATTTGTTAGAGAAGCGACAT
GAACAGACTTAGCTCTTAACAGGATCACTTTGGCTGCTTG
CTTGGAATAGATGGGGCGGGGCAAGTGCAGAAGCAGGGAG
GCCAGCTGGGAGGCTAGAATGTGTTCCAGGTGAGAGTTTA
TAGGGATTTGGACCAGAGGGTTAGCAGTGGTATGCTGAGA
GATGGTCAAATTGTGGAGGTGAAAGTAGAGCCAACAGGAT
TTGCTGGCAAATTAGATGTGGGGAACCAGAGAAAGAGAAA
AGTCAAGGAAGACTGCAAAGTTTCAGACTGGACAAAAAGA
ATGGAATTGGCATGTACTGAAATGGGTTTAGGTTTAGAGA
GAGAGACTTGGCTGTGAACAAGTTAACTTTGAGATGCTTT
TTAGACAGAATTGCCTCAATCTGAGACACTGGGCAAGGCT
TTGTAACCCCATATGGACCAGTCTTTGGATGTGGGCTGCC
CCCAGTGAGGGGGTGTAGCACTGAGTCAAGAAAGCTCCCT
TCAGCTGCCAGTAATTGCCCCGAGAGGGACACAGCTGTGA
GCCATCAATAGTCAACACTCTTGGATGCTGAGGAGATGAG
TGTCTTAGTTCTGAAGGGGGAATTTGGATGTTCTATCACA
GAGTCCCCTATAAACCACAAACCACTCCTTTCACCATTCA
AATCCATTTGCTTCTTATAATAAATTCACTCCATCTGGGA
ATAAGTTCTCTAGGATTCTGCTTGGTCTATTTCCTTGGGA
AACTTAAAGGTTACCGGGACGAACTAGCCACTGCTTCCTC
CGTCCCCTCTGCTGCAGCTAGTCTTGAGGCCACATCAACA
TTCTTCATCTCCTTCCTCTACTACCCATTCTAGGGTTCCC
TCACCCTTTGCTAGCACCTCTGCTATTCCATACCTTGTGG
TATGACCCAGACCTTCATCCCTAAGAAGTCTTAGCCGTGG
GTCACCTTGCCCTTCTCAGATCAAGGCTGCACTTCTCCAC
TTACCTCTATCATTAGGAAAGGAAGTGTCAGGAGATATCT
CAGTGGATTACATGAATTTGAAATTCTTGCCGGGCGCGGT
GGCTCAAGCCTGTAATCCCAGCACTTTGGGAGGCCGAGAC
GGGCGGATCACGAGGTCAGGAGATCGAGACCATCCTGGCT
AATACGGTGAAACCCTGTCTCTACTTAAAAATACAAAAAA
CTAGCCGGGCGACGAGGCGGGCGCCTGTAGTCCCAGCTAC
TCGGGAGGCTGAGGCAGGAGAATGGCGTAAACCCGGGAGG
CGGAGCTTGTAGTGAGCTGAGATCCGGCCAATGCACTCCA
GCCTGGGTGGCAGAGCAAGACTCTGTCTCAAAAAAAAAAA
AAAAAAGAAATTCTTCTCTGCCCTCACAGCATAACACAGC
CTTATCGCCTTATGATCAGGGTCAATTACGTCAGCCTGTG
TGGTCACTCCCTTCCTTGTGTGCTGGTCTCTTGGCATGAG
GGGAGTTTAGTGACTGGGCAGCAGCCATAGCTTAGTTTAC
TGAAACTACTATACCTCCTCCTGGTGGAAGCATTCTCCCT
TTGGGAACTAGGACTTCCAGAGTCACAGAAGCCAAAGTTG
CAGAAATAGGACAGACAAATTCCTCCAGGAGGTCACTGGA
GTGATGGTAAGTGGGTCTATGCCTTGGTTCCTGGACCTAT
GTATTCTGCCCACTGGGGACACAGTGTCATATCATGGTCG
TTGATTTAGGATGACACCCTGGAGGATGACACCTCAACTT
TGTAGGATATCAACTCCAAGTTGGCACCTCAGCTGCATCT
TTTAAAAATTTTTTAATTTTTAATTTGTATGGATACATAG
TATTTATTTATGGGGCACATGAGATATTCTGATACAAGCA
TACAATATGTAATATTCATATCAGGATAAATGGGGTATCT
ATCTCAGCACCATAGGAAAGGTTTTAAAAAATGGAGTATC
TATCACTTCAAGCATTTATCATTTCTTTGGGTTATGAACA
TTCCAACTGTACTCAGTTCATCTAAAATGTACAACAAATT
ATTGATGACTGTAACAACCTTGTGCTATCAAATACTAGAT
CTTATTCATTGTATCTAACCATATTTTTGTACCCGTTAAC
AATCATTTCCCTCTCCCTCTCCTGCTGCGACTTTCCCCAC
TACCTTTCCCAGCTTCTGGTAATCACCCTTCTATTCTCTA
TCTCCATGAGTTCAATTGTTTTAATTTTTAGCTTCCACAA
AATCAGTGAGAACATGTGAAGTTTGTCTTTCTCTGCCTGG
CTTATTTCACTTAACATAATGTCCTCCAGTTCCATCCATT
TTGTTGCAAATGACAGAATCTCATTCTTTTTTATGGTTGT
ACTCCATTATGTGTATGTACCACATTTATCCATTCATCTG
TTGATGGACACTTAGGTTGATTCCATATCTTGGCTATTGT
GCATAGTGCTGCAATAAACATGAGAGTGCAGATGTCACTT
TGATATACTGATTTCCTTTCTATTGGGTGTATACTTAGCA
GTGGGATTGCTGGATCATATGGTAGTTCTATTTTTAACTG
TTTGAGGAACCTCCAAACTGTTCTCCATGGTGGTTGTACT
AGTTTACATTGCCACCAACAGTGTACAAGTGTTCCCTTTT
CTCTACATCCTTGCCAACATTTCCTATTGCATCTTTTGGA
TAAAAGCCATTTTAACTGGGATGAGATGATATCTCATGGT
AGTTTTTATTTGCATTTTTCTGATAATCAATCATGTTGAG
CACCTTTTCCTATACCCATTTGCCATTTGTATGTTTCTTT
TAAGAAATGTCTATTTAGATCTTTTGCTTATTTTTAACTA
GATTATTAGATTTTTCCCTATTGAGTTGTTTGAGCTCCTT
ATATATTCTTGTTATTAATCCCTTCTCCGATGGATAGTTT
GCAAATATTTTCTCCCATTCTGTGAGCTGTCTCTTCACTT
TGTTGATTGTTTCCCTTGCCATGCAGAAGTGGGGTTTTTT
GGTTTGTTTTTTGTTTTTTAGAGATGGGGTCTCATTATGT
TGACTAGGCTGGTCTTGAACTCCTGACCTCAAGTGATCCT
TTCATCTTAGCCTCCCAAAGTGCTGAGATTATAGGCATGA
GCCACTACACCCAGCCCTGTGCAGAAGTTGTTAATTTGAG
GTGATCCCATTTTTGCTTTGGTTGGGGTATTAAGAAATCT
TTGCTCAGACCACTGTCCCCAATGTTTTCTTTTAGTAGTT
TCATAGTTTGAGGTATTAAAGTGTTTTCTTTTTCTTTCTT
TTTTTTTTTTTTTGAGACAGTCTTGCTCTGTTGCCCAGAC
TGGAGTGCAATGGCACAGTCTCAGCTCACTGCAACCTCTG
CCTCCTAGTTTCAGGCGATTCTACTGCCTCAGCCTCCCGA
GTAGCTGGGATTACAGGCGCACACCACAGCGCCCGGCTAA
TTTTTTTTTTTGTATTTTAGTAGAGACAGGGTTTCACTGT
GTTGCCCAGGCTGGTCTCGAACTCCTGAGCTCAGGCAATC
TGCCCGCCTTGGCCTCCCAAAGTGCTGGGATTACAAGCGT
GAGCCACTGCACCTGGCCAGATTTAAGTCTTTAATCAATT
TTGATTTGATTTTTGTATATGGTGAGAGATAGGGGTACAA
TTTCACCCTGCATATGGATATCCAATTTCCCCAGCACCAT
TTATTGAAGATAATGTCTTTGCCCCATGTATGTTCTTGGC
ACCTTTGTCAAAACTGAGTTCACTGTAGATATATGGATTT
ATTTCTGGGTTCTCTACTCTGTTCCATTGGTCTATGTGTC
TGGTTTTATGCAAGTACTATGCTGTTTTGGTTATGATAGT
TCTATAGTATAAGAGGTTGGGTAATGTGATTCCTCCCACT
TTGTTCTTTGTGCTCAAGATGTCTTTGGTTTTTCAGGGTC
TTTTGTGGTTTCATATAAATTTTAGGATTGCTTTTCCTCT
TTTCTGTGAAGAATGTCATTGATTTTTTTTTTTTTGAGAC
GGAGTCTAGCTCTGTCACCCAGGCTGGAGTGCAGTGGCCG
GATCTCAGCTCACTGCAAGCTCCGCCTCCCGGGTTTACGC
CATTCTCCTGCCTCAGCCTCTGGAGTAGCTGGGACTACAG
GCGCCCGCCACCTCGCCCGGCTAGTTTTTTGTATTTTTTA
GTAGAGACGGGGTTTCACCGTGTTAGCCAGGATGGTCTCG
ATCTTCTGACCTCGTGATCCACCCGTCTCGGCCTCCCAAA
GTGCTGGGATTACAGGCTTGAGCCACCGCACCCGGCCTGT
CATTGATATTTTGATAGAGATATAGAGAGTTCCTTAAATC
TGTAGATTGCTTTGGGTAGTGTGAACATTTTAACAACATT
AATCTTCCAATCCATGAACATGGAATATCGTTCCTCTTCT
TGTAGCCTCTTCAATTTCTTGCATCAATGTCTTATAGTTT
GCATTGTAAGGATCTTTCACTTCTTTGGTTAAGTTTATTC
CTAGGTATTTTATTTTATTCATAGTTATTGCAAATGGGAT
TACTTTCTTGATTTCTTTTTCAGGTTGTCCACTGTTAGCA
TATAGAAATGCTACTGATTTTTGCAGGTTCATTTTGTATC
TCACAACTTTACAGAATTTGTTTATCAGTTCTAATAGTTT
TTTTTTTTTTCAGCTGCATCTTTAAGCAGTCACTCTATCA
CTCTATCAGGCCAGGAGCTTTGGGGTATGAGATAGAACTA
GTGCATACCATGGTCATGTGCCCACTTCCACACACCTTTT
GCTGAAAAGTAAGGCCCTTGGTCCAAGCCAAGGTTATACT
CAATCTTATGTCAGTGGAACAAATGTTCTCTGTAAATCCC
TGGATACTGGTGTTGGCTGAGGCTTTACTGGTAAGAAAGG
CAAATTCAAATTTGGAAGATCAATGTGGAATATGTTGTTT
TAAAATTAAACTTTTATTTTTGAGATAATTGTAAAGGCAC
ATGCAGTTGTAAGAACTAATACACGTACCCTTTTTCCAGT
TTCCCCCAAAGGTAACATCTTGCAAAACTGTACTACAATA
TCACAAGCAGGATATGGGCATTGATACAAACACCCAAACT
TATTCGGATTGCTCCAGTTTTACTTGCACTCATGTGTGTA
TGTGCTTGTGTTTAATACCAAATTTTATCACATGGTAGGC
TTGTATATACACCACCACAGTCAAGGTACAGAACAGTTCC
CTTCCCACAAGGATACTTGTGTTTGCTTTTTATAATTACA
CTCACCTCTCCCTCCCTTTCCTGTCCCTAACCCTTGGCAA
CTACTAATCTGTTCTCCATTTCTACAATTTTGTCATTTCA
AAAGTATTTTAGAAAAGACTTAAAAAATGTTTATTTTAAG
TTCAGGGGTACATGTGCAGGTTTGTTACATAGGTAAACTC
ATCACACAGAGGTTTATTGCACAGATTATTTTGTCACCCA
GATATTAAGCCTAGTACCTGTTAGTTATATTTCCTGATCC
TTTTCCTCCTCTCACCCTCCACCCTCGGGTAGGCCTCAGT
GTCTTTTGTTCCCCTCTTTATGTCGATGAGTTCTCATCAT
TTAGCTCTCACTTATCAGTGAGAACACATGGTATTTGGTT
TTCTGTTCCTGCATTCATTTGCTAAGGATAATGGCTTCCA
GCTCCATCCATGTTCCTGCAAATGAAATGATCTCATTCTC
TTTTATGGCCACATAGTATTCCATGGTGTATATGTACCAC
ATTTTCTTTATCCAGTCTAGCATTGATGGACATTTGGGTT
GATTCCATGTCTTTGCTATTATGAATAGTGCTGCATTGAA
CATATGTGTGCATGTGAGAATGCTTTATGTTCCTTTGGGT
ATATACCAAGTAATGGAATTCCTGGGTTGAATGGTAGTTC
TGTTTTAAGCTCCTTGAGGAATCACCACATTGCTTTCCAC
GATGGTTGAACTAATTTACACTACCATCAACAGTGTATAA
GCATCTGTTCCTTTTTCTCTGCTCTCTGCAATCTTGCTAG
CATCTGTTATTTTTTTACTTTTTTTTTTTTTTTTTAGATG
GAGTCTCACTCTGTTGTCCAGGCTGGAGTGCAATGGTACA
ATCTTGGCCCACCACAAACTCCACCTCCTGGGTTCAAGCA
ATTCTTCTGCCTCAGCCTCCTGAGTAGCTGGGATTACAGG
CATGTACCATCAGGCCTGGCTAATTTTGTATTTTTAGTTA
GACGGGTTTCTCCATGTTGGTCAGGCTGGTCTTGAACTCC
CAACCTCGGGTGATCTGGCTATCTCGGCCTCCCAAAGTGC
TGGGATTTACAGGCATGAGCCACTGTGCCTGGCCTATTTT
TTGACTTCTTAATAGCCATTCTGACTGGTGTGAGATGGCA
TTTCATTGTGGTTTTGATTTACATTTTTCTAATGATAAGT
GATATTGAACTTTTTTTTTTTTTTTTTGAGGCAGAGTCTC
ACTCTGTCACCCAGACTGGGGTATAGTGGCATGATCTCTG
CTTACTGCAACCTCTGCCTCCTGGGTTCAAGCACTTCCCC
TGCCTCAGCCTCCTGAGTAGCTGGGATTATAGGTGCATGC
CACCACACCTGGCTAATTTTTGTATTTGTAAGAGATGGGG
TTTCATCATGTTCGTCAGGCTGGTCTTGAACCCCTGACTG
TGTGATCCATCCACCTTGGCCTCCAAAATGCTGGGATTAC
AGGCATGAGCCACTGCACCTGGCCCAATGTTGAGCTTTTT
AAAAAGCGTTTTTATGAAATGTTGGAACCATACAGTACAG
AATTGACTCTTTTTATTCAGCATAATTGCCTGAAGATTCG
TCCAAGTTGTTGCATTCATCAATAGTTCATTCCTTTTTAT
TGCTGAGTATCCCATGGTATGAATGTACCAGTTTGTTTAG
CCACTCGCCCACTGAAGGACATCTGGGCCGTCTCCAGTTT
TTTGGCTGTTATGAATAAAGCTTCTATGAACATTTGTATA
CAGGTTTTTTTGTGAACATAAGTCTTCATGTCTCTGGGAT
AAATGCCCAAGAGTACACTTGCTAGGTCATATGGTAATTG
CACATTTGGTTTTATTAAAAACTGCCAAACTGTTTTCCAG
AGTTTCTGTACCATTTTACATTTGCACAGCAATGTATGAC
TGATCCAGTTTCTCCAAATCCTTGCCAGCCTTTGATGTTG
TCATTATTTTTTAATTTTGTGTGTAGTGATATGTCATTAT
TGCTTTAATTTGTATTTATTTAATGGCTAATGATACTGAA
TATCTCTCTTCAAGTGCTTATTTGCTGTCTACATATTCTC
TTCAGTAAAATGTCTGTGGATATCTTTTGCCCATTTTCTA
ATTCAATTTTTTTTTTTACTGTTGAGTTTTAAGAGTTCTT
TATGTATTTTAGATACCAGCCTTTTGTTGGATATGTGCTT
TGCAAATATTTTCTTCCAGTTATAGCTTGTCTTTTCATCC
TTTCCACAGGGTCTTTCACAGAGCAAGTTTTTAATTTTGA
CGAGGACAAATTCATCAAATTTTTCTTTTATAGATTATGC
TTTTAGCATCAAGTCTAAGAACTCTTTCACTAACTCTTGG
CAGAGCCCAAATATATTCTCCTCTGTTTTCTTTTCTTTTC
AGATGGAGTCTTGCTCTGTTGCCCAGGGTGGCACGATCTC
GGCTCACTGCAATCTCCACCTCCCGAGTTCAAGTGATTCT
CCCACCCCAGCCTCCTGAGTAGCTGGGATTACAGGCATGC
ACCACGACACCCGGCTAATTTTTGTATTTTTTAAATAGAG
ACGGGGTTTCCCCATGTTGGTCAGGCTGGTCTTGAACTCC
CAACCTCAGGTGATCCACGTGCCTCGGACTCCCAAAGTGC
TGGGATTACAGGCATGAGCCACCGTGCCTGGTGGTCTCCT
CTGTTTTTTCTAAAAGTTATATAACTTTACATTTTACATG
TATATCTGTAATTCATTTCGAGTTCATGGAACAGGTTTTA
ATCCCCAGTCAAGGTAAACTGTTATCTCTTCCAGAGTGAA
GAAGACCCAGTGTAATCAACTTGCCACCAAATGATTTGAT
TGTCTCCTCAGAGGATGGTGCTGTATTGAGACTGAGTAAG
TTTCCGTTTCTGGCAGGTTGGGCATTTGCAGCAGCAATAG
CTAGACCAGTCTTCAAGAGTGGCACTAATGAGTCCCATGA
CAGAGGCTATCTGACATCAGCTGGCTGAGCCATTCTGCCT
GCTTGGCTGATGCTTTCTTGTGGGAATTAACTTGTGGTAC
GAAGATCTTCACACTTTGTAACTGTCTTTTCTCACACACA
CACACACACACACACACACATACACACACCTCTCAGACCT
CCTTGCCCCCAATCCAATCTTTCACCTTCCAGGAACCTGA
CCAATACAGTCAAGCCCTTCACCACAACCTATGAATCTTT
GTACTTTTTACCTCATGCAGCTTCTCTTCCCTCATCAATG
AATGACAGATGCATAGGAGCACTGTCTACGGGGAAGATTT
CCCCTCACCACTGTCTTTCAGAGCTGCCCTGAAATGGGCT
GAGAGGCAGTACCATCTGTGGCTTGACCCATACGTGAACC
AAGGCTGGTGCTTTTTCCTCCTCTGTTGGCCGATCCTAAG
GGACCACCCAGGTGGTCACGAGTGCGAGCTGCGGGAGAGG
TGGTAGATGACGTTGGTGTCTGGAAGCTTCACTGCCTTTC
CAACCTAGGCTCAAAGTCAACACAGCTTCATTACCATATT
CAATTGGTAGAAACAATCATAAATTTTCCCAGATTAAAGG
AGGATGGAAATAGACTCCACCTCTTAGTGTGGGAATAACA
AAGTTGCAAGATTGGAACTATTGGTCCGTCTTTGGAAAAT
ACAGTCTGTCACAAGGTCTCTCTACTTTGACTGGTCAGAA
CTTGAATGATCCAAGCCCTACATGAGCTCTAAGGATGTCT
GGCTTCCATCACCTCAGTCATTGTTATTTCCCCAGCAGTT
GTTTTTGGCCTGGCCTTGTGGAGTGTCACCCTATGCATGC
ACTACTGGTATTCAGCTAGAGACTCAATGTTTTATACGGA
GCTCTTTCTCTGTGTAGCTCCCTCCTCGCTGGTATTTTAT
CTAGCAAATTCTAGCTGATTTGGCCTCCCGGTACTCCAGG
AAGACTCAACTCAGGAAGACCACGGGGCTCTTTCTGAGTT
CTCCTTTCCTGTATTGAAATCTGGAAATTGCCTCCACAAC
TGTGGGCTAACTTCATTTGTTCCCTTCCCTGAGTGGTCAC
AGTCCTGTACTGCCTTTTGTCTATGTCTGGAAATAGCTGT
TTCGTGTGTTTGATCCAGCTTCTCAGTTGTTGAGCAGGAG
AAAGCAACTCCTGTTTCAGTTATTCCTCCATGAGTGGAAG
CAGAATCTGAATATATTGTGAAAATAAAGCCAATAGGGCT
GGGTGCAGTGTTTCATGCCTGTAATCCCAGCACTTTGGGA
GGCCAAGGCCTATGGATCACTTTGGGTCAGGAGTTTGAGA
CCAGCCTGGTCAACATGGTGAAACCTCGTCTCAACTTCGG
AGACTGACGTGGGAGAATTGCTTGAACCCAGGAGGCAGAG
GTTTCAGTGAGCCAAGATGGCATCACTGCATTCCAGCCTG
GGCGACACAGCAAGACTCTGTCTGAATAAATAAATAAATA
AATAAATAAATAAAGCCAATAGGATTTGATTATGAGTTGG
ATATAGGTTGTAAGAAAAAGAAAGATATTAAGGATGACTT
CAAGCTTTTGGCCTGAAACTGGGAGAGGGGCATTGCTATT
ACCTGAGGTTAGATCACATTTGGGGTTGTGAGGGTGGGTA
AAATTAGGAAATCAGTTTTAAACATGTTAAATTGGAGATG
CCTGTTAAACATCCCAGTGGGGATGTCAGCTTTGCAGCTG
GATATGCAGCCCAGGCATTCAGGCTGGAGGCCAGGCTAGA
AACATAAAATCGGGAATTGTCTGCGTACAGCTGGTATTTG
AGGCTGAGTCTGGATGAGCTCAATAAGGAAGTGAGTGTAA
AGAAAAAAGACAGAAAAGATAGAGCCAAGCACTGAGCCCT
GGGCAGTCTAATATTTAGTTATTTGGAGAGATGAAGAGGA
ACTCTTGACTGTTTGTGCCAACTCTCCCCACCCATTGTCT
CTTACACCCATGACTCTCCCCATCCTGTCTGCTTGGTCAG
CCTTCTCTTGCCACCTTTCTGGCACTGACTTCTGCTGACC
TGCTTTGTTCTGTGGCCATCCAGCTCCAGGCCTGACCGAT
CAGTTCCAGGGCTGGTTCTGGGCCTTGGAAACGGACTCTA
TCAGGACCAGTTTTTGGCCAAAGTATAGCCTGGGAATAAG
GCAAATAGTCTGTGACTTCCAGAGTGAGCAGAGCCTTGTC
CGGAAGCCCTTGCCAGTCCGTCCGTGGTGATGCCTCTCAC
GTTGAGAGCTCCAAAGAACATGAAAAGGGAGATATATCAC
CCTAGACAGAGCAAGTAGTTTTTTTCTTTCTTTCTTTTTT
TTTTTTTTTGCCTCAGATTCTGTCCTGGACAGTGTTCTGG
TGTGGTTGCTTAGTAGTTGCACTCCATGTTATTGACCTCA
AAAGATTAAGTGTACATTCCAGACATCCCCAGTTTCCCTA
TAGTGATTTATTACTGACTGGATAGTAGTAATTAATGTTA
GCATTATTCATCCTGTCACATCATATGTAAAAAGAACCAA
ATGAGGACGTTTGTTGCAGTGCTATTTATAAAGGTAAAAA
TATTAGAAACTACCTAAATAACAATGGGGGACTAAGTAAA
TAAGTATGACAAATCCATAGTATGCACTTAGTAAAATAAT
TTTGCAGATATGGGAGATGTTTGTAACATGTTGCAGATTT
AAGCTTTCTTTTTTTAAGAGATGAGGTCTTACTGTCACCT
AGGCTAGAGTACAGTGGCACAATCATAGCTCACTGCAGCC
TCAAACTGGGGCTCAAGTGATCCTCCCACCTCAGCCTTCT
GAGAAGCTGGGACTACAGGTGTGTGCCACCAAGCCTGGCT
AATTAAAAATGCTTCTTTTTGTAGAGACAGGAGGATCTCA
CTATGTTGCCCAGTTTGGTCTCAAACATCTGGCCTCAAGC
GATCTTCCCACCTAAGCCTCCCCAAGTGCTGGGGCTGGGA
TTATAGGTGTAAGCCACCACACTTGGCAGATTTAAACATT
TCAATGGAGCAGTACAGTGTGGTGTTTAAGAGCACTTTAG
CATAAACAGACTTGAGAATGCCATGACTTGAACTCTAACA
ATTAATGTATGACTAGGTAGAGAAAATGAACCTGCAAATG
AGACTGAGCAAGAGTAGTCAAAGATATAGGAATTAAGCAG
GAAGAGTGTTTCATCATAGAAGACAAGGAAAGTTTTTTTT
TTTCTTTAAGAAAGACGAAATGGTCAATCATTCAATAGTG
TCAAATGATGAAGAGCCAAGATGAGGCCTGAAAGGTGACC
ACTGTATAAAACAACACGAATGTCACCGATGACCGTTGCA
AGAGCTGTTCCAGTAGAATAATGAGAGCAAAAGTCAGATT
GGAGCAGGGTGAGGGGTGAATGGGAGGTGAGAAATGGAAC
TAGAAAGTGTAGAACTATTTTGAGGAATTAGAGTGTGTAG
AGGCAGAGGATTTTTTTTTTTTTTTTACAGGGATATCAGC
TTCTTTAAATAACCATGAGATGGATCCAATAGAGAGGGAA
TGATGAAATGCACAAGAGAGGAACTGGGTAATCTAGAGAG
AAGTGTGATGAAAAGGTAGGAAAAGATGGGATCTAAAACA
CAAGTGGTGGAGCTGCTCTTGATTAGACAGAAAAGAAACT
CCTCAATTGCAATGGGAGGCAAGGAGGAGGGGTGCAGGTG
TGGGTGGGTTTAAGCATTTGGTAACACAAGGAAGAACTCA
AAGATTATGACATTTGTGGAGAGTGGGGTGAATGCCAGAG
GTATCGGGAGAGTGCAGAAGGTTTGAAATAGTTGATTATA
GTAGGAATGTGAGCTATAGTACTACATTTTCAGAGCACAG
TCGTCATATTTTCAAGCATCCTTTGGGCCCATGTGGAATT
GGTGATTCTGAATTATAGAGAAACCCATCTGCCTTATGGT
GACTTTCTCTGGTAGTATTTGGTTGCCTTAGTCCAGGCAT
GGTGGCTAATGCCTGTAATCCCAGCACTTTGGGAGGCCAA
GGCGGGTGGATCACTTGAGGTCAGGAGTTCAAGACTAGCC
TGGCCAACATGGTGAAACCCCCGTCTCTACTAAAAATACA
AAAATCAGCCAGGTGTAGTAGTGCACGCCTGTAATCACAG
CTACTCAGCAGAGTGAGTCAAGAGAATTGCTTGAACCTGG
GAGGTGGAGGTTGCAGTGAGTTGAGGTCATGCAACTGCAC
TCCAGCCTGGATGACAGAGAGAGACTGTGTCTGAAAAAAA
CAAACAAACAAAAGTATTCAGAGGCCGGGTGCGGTGGCTT
ATGCCTGTAATCCCAGCACTTTGGGAGGCCGAGGCAGCTG
AATCAACTGAGGTCGGGAGTTTGAGACCAGCCTGACCAAC
ATGGGGAAACTCTGTCTCTACTAAAAATACAAAAAATTAG
CCAAGCATGGTGGCATATGCCTGTAATCCCAGCTACTTGG
GAGGCTGAGACAGGAGAATTGCTTAAACTGGGAGGCGGAG
GTTGTGGTGAGCCGAGATCACGCCATTGCTCTCCAGCCTG
GGCAGCAAGGTGAAACTCTGTCTCAAAAAAAAAAAAAAAA
AGAAAGAAAAGAAAAAAAGGCCGGGCGTGGTGGCTCACGC
CTGTAATCCCAGCACTTTGGGAGAGCGAGATGGGCAGATC
ACAAGGTCAGAATAGCAAGACCATCCTGGTTAACATGGTA
AAACCCCATCTCTACTAAAAATACAAAAAATTAGCCGGGC
GTGGTGGCGGGTGCCTGTAATTCCAGCTACTTGAGAGGCT
GAGGCAGGAGAATGGCCTGAACCTGGGAGGTGGAGCTTGC
AGTGAGCTGAGATTGCGCCACTGCACTCCAGCCTGGGCGA
CAGTGCGAGACTCCGTCTCAAAAACAAACAAACAAACAAA
CAAAAAGTATTTGGTTGCACGAAAGAAGGAAGAAAATAGT
TTCCTTCATCTGGGGGTGGGATTTAGCCAGAGAGACGAGA
GAATTTCCCTGCACTGCTTTGAGACCTGGGTAGATGGAGA
GAGCCAGCCACTCAGCTCTTCTGTGGAAGCACAGCCACAC
GGAAGTGGGAGAGGGTGATTGTCCATCCCCATAAAAGGAG
GTTCCCTGCAGTTCACCTTCTAACTTCCTGTCCCTGGGAG
AGCCCGCCCTTTGTTAAGCCTGACAGATTCCTCATGTAGA
GCTCAGTCCCCCCATATGCTGTTTGCTATTTTTACAGGCT
TGTCAGGAACAATCCTTTTCAGCCTTCAGAAAGGTCTTTT
TTCTTGATCCATACTGTGCTTGGGAATGCACGGGAGGGCC
AGGTGTGACCCCCTGAGGAAGGTCACTATTAATATCAAGT
GAGGACAAAACAGCCTTCTTTAATGCTCCCAGCTCACATG
ATACTCCAATACAGCCCATAAGAAGCAATGGGACTTCTCT
TTCCTATGGCCCTTGGCTTCTGTGGGAAGCAAAATAGAAT
GGAGACACTTACTTTCCTGAGCTCTGTAATTTTTACGCAA
AGAGACACAGGGCAGCCAAGTTAGAATTTGTGAATGTGTG
GCTGGGCGCAGTGGCTCACGCCTGTGATCCCAGCACTTTG
GGAGGCCGAGGTGGGCGGATCACGAGGTCAGGAGATCGAG
ACCATCCTGGCTAACATGGTGAAACCCCGTCTCTACTGAA
AATACAAAAAAATTAGCCGGGCATGGTGGCGGGCGCCTGT
AGTCCCAGCTACTCAGGAGGCTGAGGCAGGAGAATGGCGT
GAACCCGGGAGAAGGAGCTTGCAGTGAGCCCAGATTGCGC
TACTGAACTCCAGCCTGAGCGACAGAGCGAGACTCTCTCA
AAAAAAAAAAAAAAAATTTGTGAATATGTGACGTTCCTAA
CTTGGTCTCTCGGCCAGAGCTGGTGCTGGGAAGGGAAAAG
CTTAGCGAGGAGGATGGAAGGAGTGGTGGCATCAGGCTCC
AGCTCAGCCACAGGCTCCAGCCATGCCTCTACTGCTCGGG
AGACAGAGGAGTGAGGGCGAACATGGGAGGGTGGTTCTGC
TGGAGGGTGGACACTGTTCTCCAAGCAGGCTGGCCTTGGG
GAAGGAGCCAGTCACCCCCACTCCCACCTGGACATACACA
CCCCAACTGGAGAAAGGCTGCCCTGCGCATCCTGCATGCC
TCTGTTACCTCAGGCCAGGGACAACCCCATTTAATAAGAA
GTCACTGGCCAACTGACAAGGATGGGGAGGTGATTTGTCA
TCTCTGGGCCTGTTCCTCATTTACAACCTGAAAATTGAAC
AGGGTAATTTCTTTCTTTTTTTTTTTTTTTTTTGAGACGG
AGGCTCGCTCTGTCGCCCAGGCTGGAGGGCAGTGGCGCCA
TCTTGGCTCACTGCAAGCTCCGCCTCCCAGGTTCACGCCA
TTCTCCTGCTTCAGCCTCCCGAGTAGCTGGGACTACAGGC
GTCCGCCACATTACCCGGCTAATTTTTTGTATTTTTTTTA
GTAGAGACGGGTTTCACCGTGTTTGCCAGGATGGTCTCGA
TCTCCTGACCTCGTGATCCGCCCGCCTCGGCCTCCCAAAG
TGCTGGGATTACAGGCGGGAGCCACTGCGCCTGGCGGAAC
AGGGTAATTTCTAAGGCTTCTTTATTTCTGGCTATTAGTC
TCTGGTTGGTCTGAAATGACACTGGGTTTAAATTATTTTA
CAGTCTTTGGATATCAAGGTCTTCACATGATTCAGCTGAT
AAGCACAGAGTTCCGGCAATGGTCCCAGGGCTGTGGGGAA
GAGAATGATTTGGGAGGGCTCTGCCTTGAAGAAAGGCCCT
GACTCTACTCTGGAGGCCTCAGTTTCCTCAACTGTAAAAT
GAGACTCTGAAGTCTAGAAGATCTTTGAGATCCAGTTGTG
GTTCTCTATGCTGAATCTCTGTCTTCAGGCAATTTGGATC
CCCAGTGAAAACATACTTCCTGAGCTATTTGCTTGGCATG
TGTGCAGTACTATAGTGGAACACGGTCCCTGTCCTTAAGG
AGCTCACAATGTATTTTAAAAAATAATAAGCCACATACAT
AGGAAAAACTAGTGTAATCCACATCCAAACGAAGAATAGA
GACACCAGAGGATGGCTGTCTCTGGGTATACTGCAGGCAG
GAGGAAAGCAGGCAGAGGCTGTGACTGGAGCTTGCTCACC
CCATGACTTCCTGCTAACTCGCCTCTCAGAGGGGCGTGGT
GGAGCCAGACTGTCTTGGGTTCAGTCCTGTCTTCACTGCT
TGCAAGCTTTAGGGAAGTTACTCAACCTCTCTCAGCCTCA
GTTTCCTGATCTTTAGGATGGGGATAATAAAAGTATTGCC
TTGCATCTTTGTTGTAAAGATAAAGTGAAATTATCCATGT
AAAGTTTTTAGCATAGTGCCCAACACATAGTTGGTGTTCT
ATAATGATCCCTTTCCACCCTGACCCGCCAGGAAGCCCAG
CTGTGGGAATGACTCCAGGTTAGGGAGGGTTCAATACAGC
TGGCCAAGTCCAATATGACCCTGGCTTAGTGCCAGATCTC
TCAATTCAAAGTCTAAGTCCATGTCTAGGTAGGACTGGGC
ATCCTACCTACAGCATACCATTGTCCTCCTGGCCTACGGG
TAATCTCTGCTTTTCCAGGAGAAAAATCTAGGTGCAGATG
GAGTCAGGGCAGGATGAGGACTACATGCAAATCAAGAAGT
GTCAGGGGCTGGGTGCGGTGGCTCAGGCCTGTAATTGAAG
CACTTTAGGAAGTGGATGTATTAGTGAGGGTTCTCTAGAG
GGACAGAACTAATGGGATAGAGAGATATATAAAGGGAGTT
TGTTAAGTATTAACTCTCACGATCACAAGCTCCCACAACA
GGCTGTCTGCAAGCTAAGGAGCAAGGAGACCTAGTCTGAG
TCCCAAAGCTGAAGAACTTGGAGACCAATGTTTGAGGGTA
GGAAGCATGCAGCATGGGAGAAAGATGAAGGCTGGGAGGT
TAGGCCAAGTCTAATCTTTTCAGATTTTTCTTCCTGCTTT
CTATTCCAGCCATGCTGGCAGCTGATTAGATGGTTCCCAC
CCAGATTAAGGGTGGCTCTGCCTTCCCCAGCCCACTGACT
CAAATGTTAATCTCCTTTGGCAACACCCTCACAGACACAC
CCAGGATCAGTACTTTGCATCCTTCGATCCAATCAAGTTG
ACACTCAGTATTAACCATCACAGTGGAAGTGAGAGGATCA
CTTGAGGCCAGGAGTTTGAGACTAGCTTGGGCAACACATA
GCGAGCCCCCAAGACCTTGTCTCTGCAAAAAATAAAAAAA
ATTAGCTGGCCATGGTGGCCTGAGGAACATAGAAAGACCC
CATGTCTACCAATAACATAACATAACATAACATAACATAA
CATAACATAACATAACATAACATAACATAATAAAATAAAA
TAGCTGGGTGCATTGGCATGTGTCTGTAGTACTATTCTTT
TTTTTTTTTTTTCTTTGAGACAGAGTTTCACTGTTGCCCA
GGCTGGAGTGTTACAGTGGCATGATCTCGACTCACTGCAA
CCTCCACCTCTTGGGCTCAAGCGATCCTCCTGTCTCAGCC
TCCCAAGTAGCTAGGATTACAGGTGTGCATCACCACGCCC
GGCTAATTTTTTTTTTTGTTTTGGAGACAGAGTCTTACTC
TGTCGCCCAGGCTGGAGTGCAGTGGCATGAACTCAGTTCA
CTGCAACCTCCACCTCCCAGGTTCAAGCAATTCTCCTGCC
TCAGCCTCCTGAGTAGCTGGGATTACAGGCATCTACCACT
ACACCCAGCTACTTTTTGTATTTTTAATAGAGGCAGGGTT
CCACCATATTGGCCAGGCTGGCCTCGAACTCCTGGCCTCA
AATGATCCTCCTGCCTCAGCCTCCCAAAGTGCTGTGATTA
TAGGCGTGAGGTGAGCCACTGTGCTTGGCGTTTTTTGTAT
TTTTAGTAGAGATGGGGTTTCACCATGTTGGCCAGGATGG
TCTCAAACTCCTGATCTCAAGTGATCTGCCCACCTTGGCC
TCCCGAAGTGCTGGGATTACAGGTGTGAGTCACTGTGCCT
GGCCTGTAGAGCTCCTGTGTGCAAAGTTAGCTCAATTATT
AGGGAGTCACTTGAGCCCAGGAGTTTGAGGCTGCAATGAG
CTATGATTGTGCCACCACATCACCATACTACAGCCTGGAT
GATAGAGCGAGACCCTGTCTTAAAAACAAGCAAACAAAAA
CAAAGAATGTCAGGGATTGAGGAAAAGAAGCAGCAAGATG
ATGAAGTACACACGGTAGAGTCAGAACAGGGCTGGGAGCT
TGCTTAAAAGTAAAATAGTTTTATCTGGATTTAGCGTGGA
AACCTGGCTCCCTTTTTTAGTTGTTTAGTTCCAGTATTTA
CTCAAACTTTTAGAGTTGCCCTGTTCCAGAGTCACATGCC
CATCAAAGATGAATCTGAAACTAAAGTGGCCATAGATGGT
AGAGGACCTTAAAATTGTCTCCCTCCAACTCGATTTATGA
CATGAAGAGATCTTGATGCTGTGGCCAATGGGATCCCTGG
GTGTAGACAACATCTGAATCAATATCTGTGCAGAACAAGA
TAACTATATTGCCATAGAAGAAGATGCTAGCACCAAATTG
TGTCCGTATGTGTTTGTTTTTGTTAGTAACTTCTTTTTTT
TTTTTGACACAGAGTCTGGCTCTGTCGCCCAGACTGGAGT
GCAGTGGTGTGATCTCAGCTCACCACAATCTCCACCTCCC
GGGTTCAAGTGATTCTCCTGCCTCAGCCTCCCAAGTAGCT
GGGATTACAGGTACGAGCCACTGCGCCTGGCTAATTTTGT
GTATATATATATACACACAAAATACACACACTATATATAT
ATATATATATATTTTGAGACGAAGTCTCGCTCTGTCGCCC
AGGCTGGACTGTAGTGGCGCAATCTCGGCTCACTGTAAGC
TCCGCCTCCCGGGTTCACGCCATTCTCCTGCCTCAGCCTC
CCAAGTAGCTGGGACTACAGGCACCCGCGACTGCACCCAG
CTAATTTTTTCTACTTTTGGTAGAGACAGGGTTTCACCGT
GTTAGCCAGGATGATTTCGATCTCCTGACCTCGTGATCTG
CCCGTCTTGGCCTCCCAAAGTGCTGGGATTACAGGCTTGA
GCCACCGTGCCCGGCCTGTATTTTTTTTTTTAGTAGAGAC
AGGTTTCGCCATGTTGGCCTGGCTGGTCTTGAACTCCTGA
CCTCAGGTGATCCACCCACCTCAGCCTCCCAAAGTGCTGG
GATTATAGGCGTGAGCCACCGTGCCCGGTCAGTTTGTTAG
TAATTTCTTAAGGAAGGTTTGAGCCTTATGGTAAATAGTA
CCTAGCACAGTGCTTGGTGCACAGTGGACATTAAATATGT
TTTTTTGATAAATGAATAAATGAACAAATGTGTGATAAAC
ACTTAGTAAATACTGGCTGCCTATCTTGGTTCATATCTTT
AAAAATGGAGATATTATAATCATGTGCTTTCTTCCACATA
TAAAGTTGATATTCCTGATTCACAATTAAAAGAACATTTA
CTTTGTGGTGTGACATAGGCTATAGTCCTGACCCTGCCAG
TAATTATCCATGTGACCTCAAGTAAATGACTAATATTCTC
TTGCTTCTTTTTTTTTTCCTTTTTAATCTGTAAAAGGAGG
TGGTTGAACTGAGCACATGCTAAACCTTCTTCTTGATCTG
AACTTCTGAGATTATTCTATGGTTCTAAGATAAGAGCTGC
TGTGTACAAAGTTGGCTCGACCACATAGGGACCAAACCTA
CCAGCCTTGTTCCATCAGCATTGTGCTTGGGCTTGAATTG
GCTTAGAGTAGTTTAAGGCATCTTTAAACAGAGATCTACA
AATCTCCCAGACTCCATCAAGGGGCTTTATAGGGTTTACA
AACTTGCAATCCCTCCTCACACTCTTATAAGCAACATTTT
GTATATAAGCATCTTGTGAATTTTTCTGGGGTATGTGTCC
TTAGGTTTCAAAGAGTCTCAAAAATGTGGATAACCTCTGA
AGGTTAAGAAATCCTGCTCTGTCACCCAGGCTGGAGTGCA
GTGGTGTGATCCCGGCCTACTGCAACCTCTGCCTCCCAGG
TTCAAGTGATTCTCCTGCCTCAGCCTCCCAAGCAGCTGAG
ACTACAGGACGTACTACCATGCCTGGTGAATTTTTGTATT
TTTAGAAGAGATGGGGTTTTGCCATTGTTGGACAGGCTGG
TCTTGAACTCCTGACCTCAAGTGGTCTGCCTGTCTTGGCC
TCCCAAAGTGCTGGGATTACAGGTGTGAGCCACTGCACCT
GGTCTGTTTCCAACACTATTGCATTTAAGCTGATAAATGA
GTAAGTCCCAGTTGTAGCCACAGAAAAACTAATGGAATTC
AGAACACAGATCTCACCATTTCTATGCTTTAGACATTTTG
CCTACAGGGAAGCCTGAAACCCTCTTGATTAATCAACGAC
AGAGAAAAATATAGAACGCTCTGACTGCAGGACAATTATC
TCGGGGCACAATAGAATTCCACCCGGTTGGGCTTATCACA
GAAAGGAATCTGTCAGAAAGTTCCCCCAGTGTAGTGATGA
CCATTACCCGATGCAGTGATGTCCACACTGTCACACAGAA
GGGGTCCACACCTGTGGTCACAAGTGGTTTGGGTCTTAGA
CTGGCACAAACCAGAGATCAGCAGGTGGAGGGTGGGCCAA
CTGACAGAGGCAGAGACTGTGGGGCTCTAATCACTGCTGG
GCTATAAAGTTCTTTTATTTGTTGTTTTTTGTTTTTTTTG
AGGCAGTCTTGCTCTGTCGCCCAGGCTGGAGTGCAGTGGC
GTGGTCTCCACTCACTGCAAGCTCCGCCTCCCAGGTTCAA
GCCATTCTCCTGCCTCAGCCACCCTAGTAGCTGAGACTGC
AGGCACCCGCCACCAAGCCCAGCTAATTTTTTGTATTTTT
AGTAGAGATGGGGTTTCACCATGTTAGCCAGGATAGTCTT
GATCTCCTGACCTTGTGATCCACCTGCCTCAGCCTCCCAA
AGTGCTGGGATTACAGGTGTGAGCCACTGCGCCCGGCCGC
TGTAAAGTTCTTATGACCATTCAGTGCAAACCACTCAATC
TCACTGGATTCCAATTCCTTTCTTTCTTTTCTTTCTTTCT
TCTTTCCTTCCTTCCTTCTTCCTTCCTTCCTTCCTTCCTT
CCTTCCTTCCTTCCTTCCTTCCTTCCTTCCTTCCTTCCTT
CCTCCCTCCCTCCCTCCCTCCCTCCCTCCTTCCTTCCTTC
CTCCCTCCTCCCTCCTTCCTCCCTCCTTCCTTCCTTCCTT
TCTTCTTTCTTTCTCTCTCTCTCTCTCTCTCTCTCCCCCC
ACCTCCCTCCCTCCCTCTCTCTCTCTCTCTCTCTCTCTCT
CTTTCTTTCTTTCTTTCTTTCTTTCTTCCAGATGGAGTTT
CGCTCTTGTTACCCAGGCTGGAGTGCAATGGTGCGATCTT
GGCTCACTGCAACCTCCCACTCCTGGTTTTAAGCGATTCT
CCTGCCTCAACCACCCGAGTAGCTGGGATTACAGGCATGC
ACCACCATGCCCAGCTAATTTTGTATTTTTAGTAGGGACG
AGGTTTCTCCATGTTGGTCTTGAACTCCCCACTGCAGGTG
ATTCACCTGCCTCGGCCTCCCAAAGCGCTGGGATTACAGG
CGTGAGCCACTGCGCCTGGCCCCAGTTTCTTTATTTCGTA
AGGGTACTTAATATGAGAGAAATTGAATTCCTAAGAAAAA
ATCCCAAGGAATCAATAGGACATAGTTTTTAAGAAAAAGG
TGGGTCAGTATATAAGAAATTAAGATATTAATGGCAACTC
ACCTAGAGTCCAGACTTGGGGGATCTGGAGGGGTCTAAGG
AAGACTGGAGATTTAAGGGAACCAGATCTACTATGCAAGA
GCCATGAATATCCCCAGGGCTGAGTCTTTGGTTCTATATG
TTTAGCAGAAATTAACCCAAGGGCTTGTCTCAAAGGTTCT
CAGGGCCAGTTAGCTCAAGTTTCCAGAGCACTGTGCTCAA
AGAATCGCAAGTTTGACCTTTGTGTATATGCACCAACTAA
TGTCACTCTGTTTTCACATTAAACTGAGCCCTAGCTGTAG
CCAGGAGCATCACTAGAGACACATGGAGGACTGGCTGGGA
GAGTGTGAGTGGCATCCCTGCCTTTGGAAACCAGCTCAAA
GTCTACTCTAGCTCAAACTGCACACTTTAACACCTCAAGT
TTGTATGTGTTCTGCATGCCATCATCATTTTAGGTAATTT
TCAAAGAACAAGTCAGCAGCGAAAGTAAACAGGTCTCACT
CCTAAGGGACTTCAGGCTGAGGCACTAGCCCAGTTGGGAT
GACCAATGGGATTGACGCCTTCAAGAAGGACTCCTTTAAG
AAGTAAAGACTCAATTCCCCCTGTCTTTGGTGAAGTCACA
TAACTCGTCTTTTTTACAGGGCCTGCATCTCTGGGCACCT
CAGCCAGTGCCTGCAGGGCTGGTTATCCAGGCTCGCACTG
AGACCTGTCGCTGAGTGTCAGACACACAGAACCAGAGGGC
TGGGCCTTTGACAGCAGCTCCCAAAACAAGGTGCCAGGCC
CTGCTTCTCACTTTCCCCTTGTGCCCTGTGAGCTGCTGGC
ACTGCCTCTGAAGTCATTACTCAGCAGGCTGAATGTAGCA
GAAATAGGATGCTTCACTGACTCAGGAGCACAGATTCTTC
CTCGGGCTGAGTCCTGCAAGCGTGTCCCCTGCACTGCAAT
GGGGGGGCCCTGGCAGGGCTATGTGGGGACATAACCTGGC
CTCTCACTCTCACTTCCTGGCAGGGCAGTAATCCAGGACA
GTGTTTCACTGCTAACTATCCCTGGGCTTTTGCAGGTGTC
TCTGTGACCCTGGGCTGTACAGCACCAGCTATCTGGTGAA
CACCCTTTCCTTACCTCCTCCATTCTTTTCACACACACTC
CTTCCCCCTTCTCATCCTAAATGAAAACCTGGCCTGCCAC
CAGGCCCCACCTCTCTTCCTCGGGGTCAGAATAGGCTGAC
ATTCTCTAACCTCCTGACCCCAGCTTCTCCAGACCCCAGT
TTCCCCTCCCTTCTTGGGCACATCATCCTGTTTTACTGCC
GGCTCAGTCCACTCAACTGTTCGCTGGTGTCCACATTCTC
TTACCCTCCTCAGTGGCTTAACACATACCTGCCTCGTAGC
TTTCATGGCAACTTAGCTTCATTATTGTTTTTTTTTTTTT
TGAAACTGAGTATCACTCTGTCACCCAGGCTGGAGTGCAG
TGGTGCGATCTTGGCTCACTGAAACCTCCACCTTCCGGGT
TAAAGCAATTCTCCTACCTCAGCCTCCCGAGTAGCTGGGA
TTATAGGCACCTGCCATCACGCCCGGCTTATTTTTTTTAG
TAGAGACAAGGTTTCACCACATTGGCCAGGCTGGTCTTGA
ATTCCTGACCTCGTGATCTGCCCGCCTTGGCCTCCCAAAG
TGCTGAGATTACAGGCATGAGCCATTGCGTCCGGCCTCAT
TATTGTTTTCTAAAACCTACAAATGACATTAAATTCTGCC
CAACCTGTCATTCACTGTAACAAATACGCTTTGGACATGG
GCATCAGAATGGCCCATATCATACCAAATTCTTACAACCC
TACTCTGACCACAAACATCTTAGCTTCTTTTTACTTGTCT
GCTTCAGGTAATTCTTCCTCACCTGCTCACCCTTCCCAGA
ATCTCTTGCATCCTCCACATCCAGCCTGGATCCCTTGGCC
TGCCATTTCCAGGGTGTCCGTGGGACCCACATGCTTTCAC
TCTTCCCTAGGTCGCCCCTGATGACTTCCCACCTTGGGTA
ATCCCTACCTCAGTTTTCTTTGGCTCTGCTCCCAGATTGC
TAAGTGCAGCTGAAAACATACAAGCTCTCTGTGTTGTTGG
AGCCTTCGACAACCCATTCCATTAAGACCATGTGTGTCTG
ACTGTCTTCCCCACTATTTGCATTTCAAGGTAGGGACTTT
AGCACCCCCAGGATAATCATAAAAAGTTAAAATGTAGTAC
CTGACTGGCACTTGTCTAGGCACCTTACATATAGTAATTC
ATTTAATCCTCCGATGACAACAGAGAAAGTAGTTATTGCT
TTCCTGTTTTTCAGTGAGGACACTGGGGTTCAGAGAAATG
AAGTAACTTGCATAAGGTCACAGGATCAGTAGATGGTAGA
GTCAAGATTATGGGATCTGGGAGACACGTTTATACTGTTC
TCTTCACAAGAGCTCCATGGAAAGTTTGTTGACTTTCATC
AGAGTTTCTGCTGCAGCTAGCAATCTTTTAAATCATCCCC
TGTTCACTCTTAATTGGACTTAGGTATATTTCTTTTTTCT
TTGAGATGGAGTCTTGCTCTGTTACCCAGGCTGGAGTGCA
GTGGGGTGATCTTGGCTCACTGCAACCTCCGCCTCCCAGG
TTGAAGCGATTCTCCTGCCTCAGCCTCCTGAGTAATTGGG
ATTACAGGCACGCGTCAACATGCCCGGCTAATTTTTGTAT
TTTTAGTAGAGACGGGGGTTTCATCATGTTGGCCTGGCTG
GTCTCAAACTCGTGACCTGGTGATCCACCTGCCTTGGTCT
CTCAAAGTGCTGGGATTACAGGCATGAGCCACTGTGCCCG
GTGGACGTATATATATTTCAATTCTGACTCTTTAATACTT
CTGTTAAATTTAGACCAGAGAGCATTGCTCTCTGGTCCCA
GTGAGCATATAGACTCTCAGGGCATCCTTCCAAACTCTTC
TTCCTTGTGTTTGACTGAATCACCTCCCAGATAAGCTTCC
CTCAGGGGCCCATGTGCCACAACCCCAGATACCTCCACTG
TTCAGCTAGGCTATGCTGTCCCAGTTCCCATTCTCTAGGG
AAGACAGAAGACAATACAATTGTCATGATAGTTATTTAAA
GTCATTTCCGTGTCAACAGGTTTTGGAGGCTGGGACTTAA
ATCCCCCCTCTGCCACTCACTACCTTCCATGGGCAAATCA
CTTAAATTCAAAGAGATTTAGTTTCTTTCTCTCTTCTCTT
CTCTCTCTTTTTTTTTTTTTTTTGAGACGAAGTCTTGCTC
TGTTGCCCAGGCTAGAATGCAGTGGCACGATATTGGCTCA
CTGCAACCTCCACCTCCTGAGTTCAAGCAAGTCTCCTGCC
TTAGCCTCCTGAGTAGCTGGGATTACAGGCACGTGCCACC
ACGCCTGGCGAATTTTTGTATTTTTTAGTAGAGACACGGT
TTCGCCATGTAGACCAGGCTGGTCTCGAACTCCTGACCTC
AAGTAATCCAACCCTTGGCCTCCAAAAGTGCTGAGATTAC
AGGTGTGAGCCACTGTGCCTGGCCTAGATTTAGTTTCTTT
ATCTGCAAAATGAGAATAATAATGATACTATTAGGGTTAT
ATTTATTAAAGAGCCTTGCACAGAGCCTGGCTCATATTAG
GCACTGTAAATATTAGTTAATTTTCCTTCTCTTACCCCTA
CATCCCTCTCCTGTCAATTCATTCTCTGCAGATGACCTTT
TAGGGTGAATTCTCTCAATTCCCTTTTATTTCTATCAAAA
ATTTCTCATTTATAGTACAAATTTCTTTTTTGTTTTTTTT
TTGAGACGGAGTCTTGCTCTGTCGCCCAGGCTGGAGTGCA
GTGGCCGGATCTCAGTTCACTGCAAGCTCCGCCTCCCGGG
TTTACACCATTCTCCTGCCTCAGCCTCCTGAGTAGCTGGG
ACTACAGGCACGCGCCACCTCGCCCGGCTAATTTTTTGTA
TTTTTTAGTAGAGAAGGGGTTTCACTGGGTTAGCCAGGAT
GGTCTCGATCTCCTGACCTCATGATCTGCCCATCTCGGCC
TCCCAAAGTGCTGGGATTACAGGCTTGAGCCACCGCGCCC
GGCCTATAGTACAAATTTCTTAAAAATGGGTTGGTACTTT
TAAGGCAATTGCCTTTATCAGACCCTTTGTCATAGTAATT
CCACTTCTAAGAATCTATTATGAAGAAGTAGTTGGATATG
TGTGTATAATATTCTATAACATAGTTATATCATCTTATAT
AATCTGTTATATTTAGATATTTTCCATTATAAGACTCTAT
ATTCTGTGTTTTTTTTTTTTTTTCTTTTGAGACAGATTCT
CACTCTGTCACCCAGGCTGGAGTACAGTGGTGTGGTCTTG
GCTCACTGCATCCTCCACCTCCCAGGTTCAAGCAATTCTT
GTGGCTCAGCTTCCTGAGTAGCTGGGATTACAGGCGTGTG
CCACCATGCCTGGCTTATTTTTGTATGTATGTATGTATAC
TTTTTTTTAGTACAGACGGGGTTTTCCCATGTTGGCCAGG
CTGGTCTCAAACTCCTGGCCTTAAGTGACCCACCCACCTT
GGCCTCCCAAAGTGCTGGGATTACAGGTGTGGGCCACCAT
GCCTGGCTTATATTCTGTGTGTGTGTGTGTGTTTTGAGGC
AGAGTCTCGCTGTGTCACCCACGCTGGAGTGCAGTGGTGT
GATCTCGGCTCACTGCAAGCTCCGCCTCCCAGGTTCATGC
CATTCTCTTGCCTCAGCCTCCTGAGTAGCTGGGACTACAG
GTGCCCGCCACCAAGCCTGGCTATTTTTTTTGTATTTTTA
GTAGAGACGGGTTTCACCTTGTTAGACAGGATGGTCTTGA
TCTCCTGACCTTGTGATCCACCTGCCTCAGCTTCTCAAAG
TTCTGGGATTACAGGTGTGAGCCACCACGCCCAGCCTGTT
CTGTGTTTTAAATACACACAAAGATGTTCGTTGTGAAATT
CCTTATCCTGGAAAAAAATGCAAAACTTCTTTGTATCTCT
GCTCATTATTTCTTCATTTTCTCCTGCTTCTGAGAAATAA
GTAACCTCTTTCCTCCCTAGTTTCAACTAAATCTTATTTT
GTAAAACAACTTTTAAATTTTATTTATTTATTGTTGAGAC
AGCATCTCGTTCTGTTACCCAGGCTCAGTGCAGCCTCAAC
CTCCTGGGCTCAAGTGATCTTCCCACCTCAGCCTCCCAAG
TAGCTAGAATAGCAGGCGCTTACCACCACACCCAGCTAAT
TTTTACAATTATTTTTGGTAGAGACGAGGTCTCAACTATG
TTGCCCAGGCTGGCCTCAAACTCCTGGGGCCAAGTGATCC
TCTTGCTTCAGCCTCCCAAAGTGCTAGGATTACAGGTGTG
TGCCACTATGCCTGGCCTGGCTTAAAATAACTTTTTTTTC
TCTCTTTTTTTGAGACGGAGTCTCGCTCTGTCACCCAGGC
TGGAGTGCAGTGGCGCGATCTCAGCTCACCGCAACCTCCG
CCTCCCAGATTTAAGCAATTCTCTGCCTCAGCCTCCCGAG
TAGCTGGGATTACAGGCACCTGCCACCACACCTGGCTAAT
TTTTGTATTTTTAGTAGGGATGGGGTTTCACTGTGTTGGT
CAGGCTGGTCTTGAACTCCTGACCTCGTGATTTGCCTGCC
TCAGCCTCCCAAAGTGCTGGGATTACAAGGGTGAGCCACT
GCACCTGGCCAAAATAAGTTTTTAAAATTACAATATTAAC
ATACGCTTCTTGTAGAAAATTTGGAAAATGCAAGCAAAAG
AAAAAAATCACTTGTGGTTTCTACTGACTGTGATTACAGT
ACATTTCAATGTATGTGTCTATATATAATTTATACCAAGC
TTGTCCAACCCATGACCCATGGGCCGCATGTGGCCCAGGA
TGGCTTTGACTGTGGACCAACACGAATTTGTCAACTTTCT
TAAAACGTTATTATTTTTTAAGCTCATCAGCTATTGTTAG
TGTTAATGTATTTTACGTGTGGCCCAAGACAATCCTTCTT
CCAATGTGGCCCAGGGAAGCCAAAAGATTGGACACCCCTG
ATTTATACCATTTATGTATTTATTTAGAGACCGAGTCTCA
CTCTATTGTCCAGGCTGGAGTGCAGTGGTGCAATCTCTGC
TCACTGCAACCTCCACCTCCTGGGTTTAAGTGATTCTCCT
GCCTCAGCTTCCCAAGTAGCTGGGATTACAGGCACCTGCC
ACCACGCCCGGCTAATTTTTGTATTTTTTTAGTAGCGATG
AGGTTTCACCATGTTGGCCAGGCTGGTCTGGAACTCCTGA
CCTCAAGTGATCTTCCTGCCTTAGCCTCCCAAAGTGCTGA
AATTACAGGTATGAGCCACCGTGCCCAGCCGATTTATACA
TTTTATAATAAAATTATATATTATATCTCTTATTTTATAA
CTTATGTCCTATTTTTTAAAAAATCATTACAGTAGTATAA
TTTCTAACAGCCACATTTTAATTTATTTAAACATCCTCTA
AGAATGTTGGAACTGTGTTATCCAGTGTAATACCCAATGT
AATACCTACACGAAATAGGGGATTTTCTACCCCACCTTAA
CTCTGATGCCTAAGATCAAAATTCCTCCTCATGACCAAAT
TGGCTAAGACTGATGGGATCCCAGATGGTACTCACTTGAC
CTCTGAAGTACCTCTAAGTTCATTATAATCTAATTCCCAT
ACTAAATGACACTCCCACAGCACCATGACAGTTCATCACC
ATGACAATGACCGGAAGAAACCACAAAAGGACATAAAGGA
AGGTAGCACTTCTTTTTTGAGTTCTCCGCCTATTCCTAGA
AAAGACATGAATATTCCTCCCCTGGCTTTTAATGCCCAAA
TCTTTCATTAAATATACCCTGTATCTGTGACTTCCCAGCT
CTCACAAGCTGATAAATTGGTTTATGAGTCAAACTCCCAC
TTCTCAATTCCATGGCCCTTGAATAAAGCCTGCACTGCTA
GACACTCACTTTTGGTTTTGTGTATTGGCTTTGTAGCACT
GAACAGGGAGAGATCCCATTTTTGGGGCACTGGCTTTGTT
GGTAACAGAAACATTTAAGCTGTTTCTATTTTTCAAAGAT
TATACATAACACTGTGATAACTTCAACTGCATTTTTGGGC
ACTTTCTAAATTATTTCTTTGCCCATCTCTGTTCCTGATG
CCATCCCTCCCAAACCTCCATTTCTGGGACCCTGAACTAC
TGCTTCACCTCTCCCATAGCATGGGCCCTGCCTCTGGCTG
GCTCCTTCCCTTCTGCCTACAAACACTACAAACTTGGTGC
AGGGTACCTATTCTTCCAAACCCTCCCAGATTCTTCTGGC
CTTTCCTGGCGTCCCCAGCCGCCCCTCTGGCCTTAGAGGT
GGGGCTCCTCCTCCTGCTTAAGGCAAAGTCCCCTTCCTTC
CTGCTTCCCTTGTTAACCCCTCATTGTTATCTGGGTCTTT
AAAATCTTCCTCTTTCTTGCCTGCTTTCTCCTAGCCCATG
AACTGATCTAACCTTTCCCATCTCCAAGTCCTTTCTTGAC
CATGACCCCCTCCATACCCTCTCAGTGTCTGTTCTTCTCA
CTTTTCTTCTCAGCCAAACTCTCTGGAAATGTAAACTGCA
CTTGCTCTCTCCCATTCCCTGACACTGCCACTTGGCTCCA
ATCTTACCTTCCAGATTGTCAAATGCAATTGACATTATTT
GCGCTTCATCCGGCTTGACTTTACTGTTTTACTCCTTGAA
ACTCTGTCCTGGACTCTCTCTCCCTAAAACAGCTTCTCAG
TCACCTCTGTCAGCTCTTCTTTCTCTAATTACCCATAATG
CTGGCCTTTCTCCACACTTAAGAAGACTTTAGTTTGCCAT
TTCAGGAGCATCTCTCAAAGCAGTAACATCCTCTCATGTG
CACCATTGTTTTGTTTCAGGCCCACCTTCCGTACTGCATG
GATCACTACAATCACCTCCTGATATGGTTTCACTGTGTCC
CCACCCAAATCTCATCTTGAATTGTAGCTCCCATAATTCC
CACATGTCATGGGAAAGACCCAGTGGGAGGTAAATGAATC
ATGGGGGCGGGTCTTTCCTGTGCTGTTCGTGATAATGAAT
AAGTCTCACAAGATCTGATGGTTTTATAATGGGGAGTTCC
CTTGCATATGCTGTCTTGCCCGCCGCCATGAAAGGCGTGA
CCTTGCTCTTCATTCGCCTTCTGCCATGATTGTGAAGCCT
CCCCAGCCATGTGGAACTGTGAGTCAATTGAATCTCTTTC
CTTTATAAATTACCCGGTCTTGGGTATGTCTTTATTAGGA
GTGTTGAGAGAAGAGACAGACCCTCTCATATTATATTATA
TTATTTTATACTCAGAAAAGGAAAGAGAAGCAAAACTAAA
GGCATGTAGCCCGGCGCCTAGGAACTAGACCCGAAACCAA
GGAACCAGACCTGAAACCAGGCCTGGGCCTGCCTGTCCTA
AGCCTGGTAGTTAAAATTCCACCCCTGACCTAGCAACTGA
TGTTATCTATAGATTATAGAAAGACATTGTAAAACTTTCT
GTTCTGTTTCACTCTGACCACTGGTGCATGCAGCCCGTCA
CGTACCCCCTGCTTGCTCAATCGATCATGACCCTCTCACG
CAGACTCCCTTAGAGTTGTGAGCCCTTAAAAGGGACAGGA
ATTGCTCACTTGGGGAGCTCGGCTCTTGAGACAGGAGTCC
TGCCGATGCTCCTGGCCGAATAAACCTCTTCCTTCTTTAA
CTCGGTGTCTGAAAAGTTTTGTCTGCGGCTTGTCCTGCCA
CAGTGTGAGAACAGACTAATATATCTCCTAACTGGGCTGC
CTGCCCAATGTCTGGTTCCTTTACAATCTTTATATTAACC
ATTTACATTACTACAGAACCACTTTTCGAAAACAAAAATC
TGATTGTGCTTGTCCCCTGCTTGGTCATTCAGTAGTTGTC
CAGTGCCTCAAGATAAAGCCCAAACTCAGTATGGTGGCAA
TGCCAGGCCTTTGTGCCCTACCGCTGCTTACCTCCACAGT
CTCATCTCCTGCTGTTCTTTACATGTTCTCTCTGCTGCAG
CCCATCAGGGAAACTGGAATAACAGAGTTCCTCAGACAGG
CCATTCTTTCTCATGTCCTCAAACCTCTGTTCATGTTATT
GTGCTATTTCCTTTGCTAGGATAATTCTTCACTTAAACAT
CTGGAAAATTTGTTTTTCTCCAGAGTTAAGCTTAGAGTTG
GCTTCTGTATGCAAACTTCCTTGGATCTCCAGGCTCATTT
TAATATGCTCCAACAGCCCCCAGATCATGCCTTCAGAGCA
CTTATCATTGTGTTCTTGTGTCTGTCTGCCCTGTCAGTCC
AGAAGCAAATTAAGGATGGGCCCATGTGTTGTCTTTGTTT
AATGCAATGCCTGACACATAGTAGATGTTCAGCAAATAGC
TGTTTAACAAGAGAAAGACTCCTCCTGTCTTAAAAGGAAT
TTACATCTACTGTTCATTTCCTAGCCACCTGTATTTTTTT
TATTCCCAGCCATCTTTCATATCTATCATCCTACTGAAGT
AGCTCTTGAGAAGGACAAAGATGTGCTTAATTTAGCCTTA
TTTAAGTTATCTTCATCAACCTCTCTGCAGCAGTGAACAA
CCACTTCTCAGAAACTTCTCTTCCCTGGGCTCCTGAGGTG
ACGCTATTTGAATTCTCTTTCCTTTTGATCTGCACTTTCA
CTGGTTGCCTTTCTTCTTCATGCATCTTACAACCACTATG
CCAAGCACTACAGCAAGCACAGGGGCAGACAGGTGGTGGT
AGGGTATGTGCAGTGATGTGCTGGTAAGCTAGCTCTCCAG
AAAAAATAAAAAAGACCCTGATTTGTACCTTCTGCCTACT
TCCATAGTGTAAATACTCTTGCCATGATTGAGTATTTACT
ACTGAGTATCAGGCTACTAACACTTTAACAGCTCACAAAA
TCCCTGAATATTTAATAATTGGCTGTCACGAGTATAAGCC
AGTTCCAGCACAATACTGGGTATAGAGAAATAAGTAAGAC
CAGTTGGATATTGAGGAGACTAGTCTAGTGGAGGAAATAT
ATAAATAATTCTAAGACAAATGTGTTAAGCACTGTCAGAG
TGTTGAAACCAGACACTATGGGGCTGAGTGGAAGGAAGCT
ATATGAGGAAAATCTGGAGAATTCCTACAGGAAGTGGTGG
AGGGGTTGAACTGGATCTTTAAAAATGAGGGCTTAAAGGT
AGTCCTAAGGTGGGAAAACTATTCCAGGCAGAGAAACATT
TTGAATAGCAAAGTATTCAAGTGTTCAAAATATTCAAAAT
ACCAGAATAGCAAAGAATTGAGGATAATGGCTAATAAATC
AAGAGGACTGGTGCAAAAACTGTAGGATACCAGCATGGAT
TCTGCCACTATCTAGCTTTGCGATCCTCTGTATCTTTAAA
ATAGGAATTTGATTTCTATGCCCCATTTCTGCATTGATTT
GATGGTTGACCTTGAGGAGAGAAAGAAAATACAAGACTGG
GGAAGAAGGAGAAAGGACGAAATGCATATGATGTGGAGCT
TTAACAGGCTGCCAAATGCTGCAGTGCTGGCAACACTACA
GGACCTCCCTCTGTTGGCCACCCCTTGCTGTCTTCTGGCT
CAGTCCCAGCTATGAAAATCCCAAACCCCATGCTTCAGCC
ACAGCACATTTTGCTGAAGGGAAAATTCTTTTCTTTTAAA
CTGAATGCATATACTGAATCCTGACAGTACATGGAGAGGC
AACTTAGTTTATCCTTCTGCTTTGAGGGAACAGAGGATTC
TCCTGTTTTCCTTAGAAAGCATCAAGAAGACCCACAGTCT
CACTCCAGTAGCTTATTCCCTTTGAAGAACTGGTAGCAAG
TCTATCTAGACCTCCCCAATGCCCACCTCTTGTCTATCTT
CTCTAGAGAACTATCTGATCTTCATTCCTTTTTAAAAAAA
TCTTTAAAATCATGAATCATAAAACATATATAGAAAAATG
TATAAAACATAAGTGCAAGATATAATTATAGAGCAAACAC
CCATATAATCACTAACCAGGGCAAGAGACAGAACCTTGCC
ATAACCTAGGAAGTCCTTCATGTTACTACCCAAGCACAAC
CCTCCAGAGGGAACTACTGTTTCATTATAATAATCAAATC
AGGATTTTGTTTTGCTGTTTACCACCCATGTGTATATTTC
TCCATACTAGTTAGAATTTCCTGTCTTCTGTTAACACTTG
ATCTGAATGCAATCATATTGAATACATTCCTCTTTCTTGC
TTCTTTTGCTCAACATTCTAACCATTCATTGACATTGTCA
TCTAGCTAGTTCATTCTTTTCCATCTCATTGTAATATACA
TTGTTATGAGTATTTCATAGTTTATCCATTCTACTGTGGA
CCGACATTTGGATTATTTCCAGCCTTTCGCTAGCATAAAC
AATGCTGCCACAAACATCTTTATACGTGTCCCAGTGCATG
TGAGCTTCTCTCGGGTAGAAGGGTGGAATTGTTGGGTCAT
AGGGCATGTGTACCTTTATCTTCATTCTCTGCCGTCATAT
TCGGGGGTAAGCCTTTCTTCACTTTTTCTAATTTTAACTT
CTGTGCTTTTGTTCCTGTTTTCCTATCACTGTGTTCATCA
GTCTTCTTCCTGTGCTCTTATAACACACTCTCAGCACTGA
TTCTAGCTTCCAGTCCTGCATATTCCCTTCCTTCTATAGT
TAACAATTGTTTCTTCTCCTAAGGAATATTTTTTCAAATA
TTACTCTAGTAGGAAATGTATTTTGAGAGTTCTTCTCTTT
TGAATATACTGACAATGGAAAGCACATATTTGATTGATGG
GGAGGGCCAGAGGACAGACATTCTAGGATGGGAATTAAGA
CTGTGGGCTTTGAGTCAGACCAAATCCACAAGCTGCCACT
TGCTACATATCCTTGGGCAAGTTATTTAACTTGTGTTTTA
GTTTCCTTATCTGAAAAAAAAAATGGGGATAATAATTATA
CCCATTTATAGGGTTATAAGTGGGTACGGGAGTGTGCACT
AAATCAAACAATCTACAACTTTGATTGTAAGAGGTTTATA
CAGTTGGTCTTCAGGAAGGAAGAGGAAAGACAGGCAGCAC
TGAGAATGCCTTCAGGCTGTAGAGTGAGGATACATACTAT
GAGTTTCTATCTAGTGTTTATACCAAGTCTAAACTCTGTC
CACTCCTCCTTGTGGAGTGGCTGGCTAGCGCAGGCAGTGA
GATGCTGCCTGTGGCCACAGAATACACACAGTGAAATGAA
TTGGCCCATTTGGGAATGAAACCCACAATCCTGGGTTCAT
GCACTACTCAAATAAGTACAGTGGCCAAAATGACATAAAA
AGGGAGAATATAAATGGGCTTAGAAATGCTGTCAACGTAA
ACAGGAAGGCAAGAGGACACCACAGGATAACTCAAATTAA
CAAGCTGCTGTAAACAGCATCCTCTCTTTGTGCAATTTAT
TGTACAGGAGAGTTGGCTGGAACAGAAACTACTGCTATTC
ATTATAATTTTTTTTATACTGCAGGCTTTCCGTGTATAAC
TTCAGACCCTGTCACATTTCTTGGTTTTAGGAGTTTTCCA
AAGCCAGGTACTTAATTACACGTGCACCACTCCAAGGCCA
ATACCTCATTATCTAATTAGGGAGTTGGGAAGTGTTTATC
ATAACCACACTCAAGATATTAATGTTTGTTTTAACTTTTC
TTCCTCTTTCTGAAGACATTGATTTTTGGACTCTGAGTCT
CTTACTCCCATATAAAACTGTCTAAATCCAAAAGGGCTTT
TGAGGAAGCAGCATTTCCAACTTGACATTAATGGTCGGGC
TGAATGTTGCCTCTCATAGAGGCAACAATGCCCACTGGAT
TTTAATTTCTCATTCCTGAACCACTAATAAGTTATTTCAC
AGTTAAAATTTAATAAATCCTCTTTATGCTTCTTTTCAAA
TAATTCTTGGAAAATTGTGTTTGAATATATTGCAGGAGAT
GAGGGAAAGGTGGAAGAGAAATTAACAGTCATGCTGAATG
ATTATCAAGTGACATGGTATAACAATATTTGCTAACTCCA
TGTCAACATAGCAAGGCCAGATGGTTTGGTTTTGTTTCAG
TAACATATATCATATGGTAATACATTGATAGAGAAAGGGT
TGATTTGTATAATTGCTTTTAGACTTTGACTTCAGAAGTA
AGCAAGGTTGTTATCAAGAAAAAAACAACCCAGCCCTTAA
CATCTTCATTTGAATTGATAACTGGCACAAACCCATGAAG
GGGATACAAGGTGGCAGGACTATTTGCAGAAGCAGATACC
AGCTTCTAATAAAAGCATGCCACATTCCTTAAGTTCCTGT
AAATTGGAAACTGGGGTCCTTAATAGCATTAGTGGCAGCA
TAAATTCAATGCTTAGATGACAGCTGAAACCCCAGTGTTG
GATTTATAAATCAAAATATCAAGCAAACTTTCAGGGCTGG
TATTTTCACACTGATGTGAGAATGGCAGCAAGTATTATTG
GCATCAAAAACAGAGTAGCCTGGGGAAGAATCTCATCAAA
TGAGAGCGAAGAATCTAGAGTCTTCATCATACTTCAATGA
AATGTTTTAATCTTCTTTTGTATCCTACTACTATCAGACA
GCAACATGGCTTGTTTTCAGCTTTACCTATTTTATTTGTC
TGCTCATGAGCAAGAGAGCACAAGAGCCTAACAAGTGAGC
AAGAGTTGGCTCTTGGCTCTAAAGACCAGCAGCTGCAGCT
TCCTCTCTAAAGGTGATCACATCTTAAACAATGAGGCAGA
GCTGGGGGCAGCAGTCAGGAAATGGGAGGGTGGGCTTTGT
GTGAGCAAAGGTTTTCGTTTGTTTAAGAGTTCAGGATACA
GATTTGAAGATTATGGTCTCTTTGAACAGTGGCTACAGGC
CACGTATGAAATCATCTCTGTAATTTCCATGTGTACCTGG
TAGGACAAAGTCATGAATTTCAAACTTGATTTTTCCCTAC
AGACCTACTTGCTCCTTTTGAAAAGTGCTGGGACCGGGAG
GCCCAGGCAACATTTATGCTTTTGTTGTTTTTTAATTACC
AGTTGATTCTGATTTGTGAAGACCTTTGCAGACTGTAGCT
GTTAGTGTAAAGGGAACAGGAATGAGCTAAACTTTTATGT
CCATGTATCGAATATGGATAATAACCCTTGCCCTCCATAC
TTAACAGCTAACAGCAACTGTTCAATAAAATATTAGGTAT
TATGTGCCAGGCACTGTCCTAAAAGCTTTACGTGTAATAA
CCACAAAAATCCTTTTTTTTTTTTTTTTTTGAGACAGAGC
CTCGCTCTATCATCAGGCTGGAGTGCAGTGGCACAATCTC
AGCTCACCGCAACCTCTTGACTCCCTGGTTCAAGCGATTC
TCCTGCCTCAGTATTCTGAGTGGCTGGGATTACAAGCATG
CACCACCACACCCAGCTAATTTTTGTATTTTTAGTAGAGA
CGGGGTTTCACCGTGTTGGCCAGGATGGTCTCCATCGCCT
GACCTTGTGATCTGCCTGCCTCTGCCTCCCAAAGTGCTGG
GATTACAGGCATGAGCCACTGTGCCCCGCCCCACATAATT
CCATTTTAAGGTAGGAAACTGATTCACAGAAGGGTTAAGT
AACTTGTCCACTAACACACAGGGCTTGGATTCAAAGCTAG
ACCGTGTGGCACTAGAGATCATGTTTTCAACCATTATTTA
TAACCTTGTAAGGAATTTAATAAAAACATGTATCCAAAAA
GTATTTTACTTTGAGAAGTTAAAAGTTCTAAGCAGCAGCT
GAATTAAGTTCCTGGAGGGAAAAGTAGGCTTCTAGACAGT
ACTTGCTACATAATAGCTGATTACAAAACAACTTTATTCA
AAGGACTTGAAAAAATCTGATATTTGCTGTTTCTCTCAAA
TGCTGACTCTGGCCTCCTGAAGTATTATAAAGTGACTCCT
TTGGCAACTGAAAATAAAGAAAGGAACTCTTTGCAGACCA
GGTGCCTCACACACAGGGCTTGGCACCCAGGTGATATGTA
AATGTTGGCTGACTTAAACGCCTTCCAATCAAAGGCATTT
TGAAATATGCTATTCATATTTCACAAAATGGCTTGATATA
AATTATTCAGAATGTCAAAACAAAGGGGCATGTGGCAAGT
TAAGGAAATTAAAGACAAATGGAGTATAAACAGAATATTA
AACCTTTTACATTCAAAATAAGGAACCTAGTTGCATACCC
TAAAAACCCTCTTTCCTGGCTTAGCAAGGGATGAACTTTA
GGGATCAAATAAGCCCATTCTTTAGTAACATAATATCTCT
CATTTGTGATGTTATATGCTTGCTGCAGGCATACCAATAT
AAACAAGCTGCTTAATATGCTCAGGTGATTTCTTCTTTAA
AGGCTGAATTTATCTTACATCATTTCTCAACAACCCCTAC
ACTTTTTAGCTTGTACTCAAACACAGCTCAGAAATAAAAC
AGGTTTTGCTACCACTTTAGGGAACAAAATGGTTACCTCA
TAACAAGCTAGGGTTGTATTCCAGGGGTTAAAACATTAAG
CTTAAGTCCAACAAAATGTGTTCAGCCTGCCTGTAACTTC
CAACCAATATCTAAAGAACTGATGCATAATCCAATTTTTT
TTCCATAATCCCTGATAATTTTATGAGTAATGGGTTAATT
GGTAATGTGGCATGATCCAAACCTAGGGCAGGCAAAGAAT
TCCCTGTGAAGACCTGTGTGAGAAGCAATGAGATCTACCG
ACAAGAGCTCAACTGGGCCTACATTTAGCCCTTTATGGAA
TGATGAAGCAGAAACCACTTGTGTTGAACTGCCATAGGGA
GGAAATGAACTCAGTTTTTCTAGTACAATGTTTTCACTCA
GTCTCTCTTCTGACACACATTTGTAAAATGTTGCCCACAC
TACCTAGTTGTGGAATTGATTTTTCTCTGTGAGACTACTT
GGCCTTTGCTTTAAGAGCAATGTAAAAGGAAGTCTGGCCC
TCTTGGGACTAGGAAAAGCAGAAAAACAGACTTAAGAGCA
GCAGTGTGTTGGCTATGACAGGCTCTCAAAAAGCATTTGT
TGAACCCACACACGACCGATGTTACGAACATGGCCATAGG
CTAATTTCAAGCTGGGAGTTAAAGCTGTTTTAAGCTATTA
GGGCTGGGGATGGGGATAATGGGCTGACCCTCAATACAAG
AGTAGCTACGCATGGTCTTGATCCATCATCAGTTAAATGT
GCAGTCCAGATGAAGAAACATTTGAAGGGACTAGTCAGTC
ATCCTCACAAAATTAAATTAAGGGCCCATGTTGAAACAGC
CAAAAGCAAACTCTTATACGGGATCCTAGCAATAGTGCTT
GGAATGCCACAAGTATTCAAATGGAAAAGTTTGTGCTGGA
AATACTTGTTTAGAAAAAGAACTACATCACTCCACCCTCC
TTTATCAAGTAATCCAAGCCATCTTAAATGCTCAAGGTCT
GACCCAGGCAAGATGTTTTTTATTAAAAGCTCTTTCAGCT
TGAAATAGATTATAACTTTCGGAATAAACATTTTATTTAA
TGAACAAGTAGAAGGGATTCTTGACTACTATAGTTCTTTT
GTGTAGCCTGCTTCTAGGTAATGCAAAAAGCTCAGTAAAG
GACATCAGATAAGGTAAAAGGCTTTATTATTCAGGATCAG
CTCAAAGTCTGACACCAACACAGGCAGGGATAATTATCTC
ATTACAGTTGACCTTTGGCACCCATTTAAAAGTACTAGCT
TTCCAAGTGAGACATGTTATACCCAGTAGACTCTTGGTAT
AGTTTTTGACAGCCAAATGTATCCCAATTTCACTCAGTAG
TGCTGCCAGGAGATGTGTAGGGATACAAACAAAATCACCT
ACTTTATCGATCCTTTTCTTTTTCATGGATTTTTCCCCCC
ATTGGCTTTCAAAGCAAGTGAGATAAACAGCATTACTGGC
AGATACTGGTCATAAATAACATCTTTCCAAAGTCCAACAG
TCAAAAAACAAACACCAGATATAAGCAGATTTCCTAAATA
TTCAGTTAAGGCTATGGTGTGCTTGGTTTTGACCAGAGCA
ATTCTATGGCTTCATTTATTTTTCTCCCTGGATGAAATTA
TGCTTACTTGACCCATGCAATTTCAGTTGTTACAGCTTTA
ACTTATAAGATCAAAGGAATTAAAAAGTTGTCAGTAAGAA
CAGATTTTCAAATAATGACAAAAACCGACATAAAGTTACA
CAGTCCTCAGGGATATGGATAAAACGAACGAAGTTTCATG
ATTGGAAGGAGGCTCCCTTCTAAGTACATAGTGCATAGAA
AGTATGTAAAGCCTCTTTCCATGAGGTTACAAAGGTGAAG
AATTTTAAAACAATGGTTCAAGATCACTGATACATAATTG
TTGATTAAGGGGAGGGATGTTGAAGATATTTTGCACATTA
TTAATTTAGAGTCAGTCTATACACTCTCTGTATTAAATAT
CTAGAGAAAATTCTATTACTTTTCGGCTCAAGGCTATCTA
TACTAAAAGGCTATTGCTTTTTATGTACATGAAGAGAAAC
TCAAGATTTATGTTTCTGGTTCTGGATTTTCAGTTAAGAG
CTATATTCTGTCGTAAAAATATCAATAAGAAATCATCACT
TTTTTCTTAAAATCTGATGACTTATTTTTTAAAAAACATT
GCAGCCCCTAAAGAACCGATGACTACACCTGAATTCAAAC
CCCAAACTGATTTTATAAAACATCTTCCTCTAGTAAATGG
CGAAAATCACAACCTCCTGTAGAAAGTGATGTTGGGTTGG
CTGACATACCAGATTGCTTGGTGAAAACATGGGGACCCGA
AATCTCATACGGGAGATATATTTGAGAGAAAAAAGACAAA
CACAGCTTTCTGTTGTTGTTCTCCTAGTTTCTCCAAAGAG
TTGACATTTATCACTGCATTTAAAATAAAGATGACTTTAA
CTCAAGAGACTGCATTTTAACACTGAACTGATATAAATGT
ACTTATCTGAACATCACATTTTTACACATACTTAAAAAAA
ACCCCACAAAAGCATAGTGAAAAGATTATGTATTTCAAAT
AAAATTATACATGTTGGAGGCAGAACAGAACCAGGGGTCT
TCAGCAGAGGATTTCTTCAGCAGTCAGCCTTCACAGGCCT
CATGCTGCAGCTGGCAGATACTTTCCACTGAGCATAGAAA
AGTTTCAGGATAACAAGAAACTTGTTTTTTTGCCTCCATG
AACCGGGATGTCATTATTGTAGAGAACATGAATAATTTAA
AAAGTGAAAACTATTCATTCAAAATGCTAGAGTGACAAAT
TTACTTTATGAAATTTAAACACAGCATTCATCCTGGGGAA
GCTGCATATACATTATGGTAGCAGAACCAGATTAGGTACA
TTTCAGCATTGAAAATATTTTGTCTAAAAATGAAAAGGCA
GCTTTCTTAAAGACCAGAGTTATAGAGTCAGTCTTGTATT
TTTCATCTTATTTTAGTGGACCAAAGCTCAGTAACTCACT
CAGATTAGAATCTATAATTCTGTTGAGTGTTCAGGACCAC
AGAAGTCCTCCTGGGACTTTCTATGAAAGTATGTGCAGAT
TTTCCTCATGGAGCTGGGAGTGATGGTGACCTAGAAGAAG
AAAGTTTAGATTTCAGAGATTTCCTTGAAGTTCAACTGTT
ACCAAGTTTTTACTATGGTGTACCTTAAATTTGGCTGCCA
GAAATTTGATTGTTTAGTTAGCCTGCTTTCAGCTCCAAAA
ACTTTTAATGGCAATATCTTTTTGGCTAATTTGTACTGAC
TACAGTAAAAACTTAACAGATGATATGTAGGGAAAGAAGG
CATAGACTTTTTACATGAAAAGAAAACATTTACTAGCTAA
GTCTCCTAATAAGAAACGAAGAAGTTACAATTAACATCCT
TTTTGAAATAAATGAATAAATCAGCCCCCCCATTTATAAA
CAAAATAGGTATTCAAATGGAAGCTGTTACTCTCTTCTGA
AGTTGACATTATCATCATATAAAGGTAAAAAATTTTTAAG
AAATGTTAGCTTCAAATAAATTACAAGACCAGCACACTAT
TTCTACTTTTTAAAGATTTTAAGATTTATTTATCAGTGAA
AGTAGTTTTTCCTTGAAACTACTTTTTTGCTAACACATAA
CTGAGACCAGCTCCCTTAAAAAAAAAAATAGAAATTTTGG
CTAGGGATAAAGAGCAGTCACAATTTTGAGAGAAGGAAAG
ATTCCTTATAACTCTTTTTTCTCCACTTTCTACAGCAAGG
TCTTGATTGCAGTTTGTGTACTAAGTTGTCTTTAAAACGC
ATCAGTTTATTTTTCTAAAATTATGGGATAGGCTTTCATG
AGAGCAGGTGGGGGATATGAACACTTATTAAACCAAAACT
GGCCTAAGGTTGGTTATCTAGCTTCTGCCCTTTAAAATGG
CAGATGATGCTGATCATGAGCCCAGATTCTATTTCAATCA
TCCTGCCACCACTTCCATAACTCATAACAAGAGCTACTGT
GAAGTACAGTGGAAACTTGGTTAACCCATCTCCCCTTAAC
ATGCAAACAATAGCAGCTTTTTATTCCCTCTGACAGGTGC
CCATAGCTCACCCAATGCTCTCAGCTACTTCTGCCTCCAC
CACCGTAATGAATCTTGTTTTTCAAGGTTCACAAACCTAT
TTCTGCCAGCAATCACTGATGACTGATATTATCTAATTTA
AATATTAAGTCAGTCAATGAAATGAGTTCTAAAAAGATAA
GTGACACAACACTGAACGTTAAAAATAATAGATATAGGTG
TCAAAAGTATTACTGTGGTGTGGCAAGATGATTATAAAAG
ACTGGGGAGAAGTCATAAAAATCTAGAAAGATTCTGCACT
CAAATTGTTCTGTAAGTATCTAAGTTTCACTGTATTTTAA
ATAATCACAAAATGTAATTACAAACTGGAAATCTACTTAT
GGATGTTGGCAACTTTCCCATGAACAACAGCTTTATCTAT
AAAAAGAGGATGGCATACTGTCTAACAGGGGAGGGGAGAT
ATTTTTGAATTGATATCCTGGAGCAAGATGAGGGCTTTAG
TGAATCAGGCAACAGGGCTGAGGAGTATGGACCATGACAG
GAGGGATTTTAATGGGAGTAAGAAGAGTTGCCAGATAAAA
TACAGCACATCCAGTTACATTTGAATTTCAAACAAAAAGT
TTCTTAGCATAAAAAATTTTTAGTTAAAATATGGCCCATG
TAAAATTTTGTATTTATGTGCTAAATTTGGTAGCACTAGG
AATAAATAGATTTCTTTTTTTAAAAAAAAAAAAAAAAAAA
AGCATCTTGACTTGAGACATCTGGGTGTCTGGCCTCTTTT
AAATTAGGAAATGTATCTTCCCACCACTGCTGACTTACCG
GGCTTGGCGATGTCTTTCCGCTCTGTCTCCTGGAATTGGG
TGTCTGGGATGATGGACTTCGTGGAGATGGATTCTCAGCC
TTCCGTTTGGCTGCCATGGCCAACAACCAGTTTTTATTCT
CTGGGGAACTATTCTCTTTGCCTACCATTTCAGACCCTTC
TCCACAAGGTCTCAAAGGAAGAGGTAGCGTTCCACAGCTT
TCTGAAGCATATGGACTGACAGGAGACGGAGGCTCTGAGA
TACTTGTACCAGCTCCTTCAATTTTGCTTGATTTGGTAGG
ACCTAGAGAGTCCTTACTAAGGTCTTCCTGGTTACCAGCA
AGGCAGCACAGATCCAAATGAAGATTTTCAACTTGGCCAT
CAAGCTCAGTCACACAGTTACAACTCTTCACACACTTTTG
TTTCACACTCTCCAGACAGCTTGAGTCTAGCCTCCTCTTT
ACTCTATTTCTGGACTCAGAGCAAGCCTCTGCTTGGGATG
ACTTCTGGCTCACGGGAATAAGGGCTTTTCTTGGAGACAT
GATCTTGGTCTCGGAAGCAGGTGGAGTGATGGGTGGTGAT
GAGGAAGGTGTTCGGGTCACCCAGTTTCTAATCGACATCT
TGAAAGATGAAGGTGGCTTGGGAGAGACGGAGGAGACAGA
ACCTCTTCTGTTGAGGGGAGACCGGGCCTTGGCAGGTGGG
GTTTTAATAGAGAACGTAGGAGTATTTGAAGGAAGAGGGA
GGTCTCCAGCACAGCTTGGGGCACAAGCTGCGGATGACGG
GGAAGAAATGGATGCATTGCACTTTACCCTGGGGGCTTTG
GCAGGAGTACTCTGGCTACTCGTTACTGTTACTGAAAAAG
AGGAGAGGATCATGAAAATCAGAAGTGAAAGCCATACAAA
GTCCCTAAATTCTCATCAAGAAAAATCATAGTTAACTTAA
TTATCTAAGGGTCAATTTGCCAGTAAGTAGGTTATATACA
TCACTTGATTCCAACCATACGCTTTTATCATTTTCCTTTC
TCTTTTCCAAGTCACCAACCTCCCAACTATCCCATTATAA
AATACATACTTGTAAAAATCAACAAAATACCAAAAAACAT
AAAGAGAAAAAATTTAAAGCGCCTACATAAACCACGTTTA
GCATACTTTCTATATTTGTGCATGTGATACATACTACATA
TCTCAACTTCTTTCTATACAAAAATGAGACTGATATAAGG
GGAAAGTGGCAGATAGAAGGCAGGACTAACTTGCCACTCA
GAACAGAACAGCATGTGGAGACTCACATAGTGAACTTTGG
CTCCAAGAACTACCACAGGAACATATCAGAAAAAACAAAA
TAATTAACAGATCCTTTGAAAGAAGTAGCTTGCTGCTACA
AAATCCACAAGACAGCAGAAAAATTGAGTGCCCAAAGTGT
GAGAGGGCTCCCGAAACTGCACGCTTGGTTGAAGAGGACG
ACCATCCCTGATAGAGAACCGGTCTTCGCGTCGGTCAAGG
GTATACGAGCAGCTGCACTCCCCTGATAGAACCTCCAAAC
AAACTCTCAAGGTCCAAAGTGTGAGAGGGTGGCTGCGCAT
GGTGGTTCATGCCTGTAATCCCAGCACTATGGGAGGCTGA
GGTGGGTGAATCACTTGAAGTCAGGAGTTCAAGACCAGCC
TGGCCAATATGGTGAAACCCTGTCTCTACTAAAAATACAA
AAATTAGCCAGGCATGGTAGTGTGCACCTGTAGTCCCAGC
TACTCAGGAGGCTGAGGCAGAAGAATCACTTGAACCCAGG
AGGTGGAGGTTGAAGTGGGCCAAGATCTTGCCCACTGCAC
TCCAGCCTGGCCGACAGAGCATGACTCTGTTTCAAAACAA
AAAACAGTGTGAGGGGTGAAAATCCACCTCTGCACACATC
CTCACTGGGGAACCTGAAAATCCAGATCATGGGAGAAGGA
GAACTGAAATGAATTTAGAGAGCCAAGCAAAATATAAAAG
TAGAAGCAGCAGCAGGAAGAGCCCTGTAGGCACTCCTGGT
CCCCAGGGAAACCATTTCTATCTCACAGGGGTCTTTGGAG
AGGGCAGCCAATGGAATTGGGGAAGGACCATAGGGAGAAG
GAGACTTTCAGCTGAACTTTGTAATAATTTCAACTGAGCG
TGAATTTTCCTGGGCAGAATCTGTGGGGGGGGTGGGACAA
ACAGGAAGTGCACATACGAGCACAGAAGCCGTGGCAGGCA
GATGGGCAAGGTCTAAAAGCCCTGCTTGCTTTCTTGGCGG
GAAGGCATGTAGTCTAGGGCAAGATATCCACCCTGTGCAC
TGGAGGCATGGATATAAGTTTGGTTTTGTTGGGCTGTTGG
GGAAGCACAGCAGGAGTGAGACTGGCCTTGCTGGCTGTGG
CCTGTCACTGCCGGCTTTCCCCTATTTCCCTGGTGATGTG
TATGAAGCAGCAGAGGCAGCCATAATCTCCCTTAGAACAT
AACTCCGTTGGCCTGTGAACCACCACTCCCACCACCCAGA
GGCCACAGCAAGCCCCATCCAAGGAGTCTGAGCTCAGACA
CACTATCCCTGCCCCCACCAGATGGTCTTTCTCTAACTGT
CCTGGTAGCCGTAAACAAAAGACATAAACTTGTGGGAGCT
CTATGGTCCTGCTCATTGAGTGAGAAACCCGAACATTTAT
CCAGGCAACCTTAGGGCAAGCTTATATCCCCGCTATACTA
CCACCGCAGTTGATACTCTCTTGAAATCAACACCTCTGGG
CTGGAGGCCAACCAATTCAAGCCATCACAGCAACTCAACA
GAACAACCCTGCTCCAAGAAAGGAGAAAATAGCAGCTAAT
TCTACTGCCTGTAACATCTCGGCCAACCAGAGGTCCTGAG
TCTGTCCATGTAATAACTTCAGTGCTAGTAGAACTAGCAT
TCAAGACAACCAGTGAACTAAACAAAACTACAACCAAATA
TTCTCACACAGTCCACTTCATTCCCTTGCTACCACCTTCA
TCAGAGCAGGTGCTGGTATCCATGGCATACAGACCTGAAG
ACAGATCACATCACGGGACTCTTTGCGGACACTCTCCGGT
ACCAGACTAGAACCCAGTAGCTCTGCTGAGTGGCTCCACC
CAGAAGAGCAATAACAAACACTGCAGTCCGGCCCTCAGGA
AGCCCTACCCCTAGGGAAGTGGGAGAGCACCACATCAAGG
GATCACCCTGTGGGACAAAATAATTTAAACAGCAGACATT
GAATCCCAGATCTTCTGATATAGTCCACCCAAATGAGAAG
GAACCAAAAAAACAATTCCGGTAATATGACAAAACAAGGT
TCTATAACCACCCCTAAAAGATCACACTAGCTCACCAGCA
AATGGATCCAAACCAAGAATAAATCTTTGAATTGCTAGAA
AAGAATTCAGAAGGTCAATTATTAAGCTACTTAAGGAGGC
ACCAGAGAAAGGTGAAAACCAACTTAAATTTTAAAACAAA
ACAGGATGTAGATGAAAAGAATCTCCAGAGAAACAGATAT
CATAAATAAAAAACAATCATGACTTTTGGAAATGAAAGAC
ACATTTAGAGAAATGCAAAATACACTGGAAAGTTTTAACA
ATAGAATCAAACAAGTAGAAGAAAGAATTTCAGAGCTCAA
AGACAAGGCTTTTGAATTAACCCAATCCAACAAAGACAAA
GGCAAAAGAATAAAAACTTCTCTGGCCTTGCTCGAGATCT
AGACATCCAAATACAAGAAGCTCAAAGAACACCCAGGAAA
TTCATCACAAAAAGATCATCACCTAGGCACACAGTCATCA
GGTTATCTAAAGTCAAGATGAAAGAAAAAATCTTAAGAGC
TGGGAGGCAAAAGCATCAGGTAACCTGTAAAGGAAAAACC
TATCAGATTAACAGCAGATACCCTACAAACTAGAAGGAAT
TAAGGTTTTATCTTTAGCCATATTAAATAATTATTAGCTG
ACAAAATAATTATCAGCCAAGAATTTTGTATCCAGTGAAA
GTAAGCTTCATAAATGAAGATAAAGTATTTTTCAAATGCT
GAGACAATTTGCCACTACCAAGCCAGCACAGTTTACAAAA
ACTGCTAAAAGGAGTTCTAAATCTTGAAGCAAAACCTCAA
AATACACCAAAATAGAATCTCATCTCATAGTGGGGGACTT
CAATATAGAAAGTGAACATAGAAACAATGGACTTATACCC
TAGAACAAATGAATTTAACAGGTTATTTACAGAACATGCT
ACCCAACAACGGCAGAGTATACATTCTATTCATCAGAACA
TTCATGGAACATTCTCCAAGATAGAGACCATATGATAGGC
CACAAAACAAGTCTCAATAAATTTAAGAAAATCAAAATTA
TATAAAGTACTCTCTCAGACCACAGTGGAGTAAAATTGGA
AATCAACTCCAAAGGGAATTCTTAAAACCATGCAACATTA
AATAATTTGCTTCTGAATGATCTTTGGGTCAATAATGAAA
TCAAAGTCAAGCTGGAAATTAAAAAATTATTTGAACTGAA
TGAAAAAAGTGACACAACCTAACAAAACCTCTGAGATACA
GCAAAAGCTGTGCTAAGAGGAAAGCTCACAGCATTAAGTG
CCTACATCAAAAAGTCTGAAAGAGCACAAATTGACAATCT
AAGGTAACACCTCAAGAACTAGAGAAACAAGAACAAACCA
AACGCAAACCCAGGAGAAGGAAAGATATAACAAAGATCAC
AGTAGAACTTAGTGAAATTGAAACAACAACAACAACAACA
AAATACAAAAAACAAATGAAACAAAAAGCTGGGTCTTTGA
AAAGATAAACAAAATTGATAGCCCACTAGTGAGATTAACC
AAGAAAAGAGAGGATCCAAATAAGTTCAATTAGAAATGAA
TCAGGAAATATTAACAACGAATACCACAGAAATACAAATG
ATCATTCAAGGCTACTATGAACACCTTTATGCTCCCCAAC
TGGAAAACCTAGAGGAGATGGATAAATTCCTGGAAATATA
CAACCCTCCTAGATTAAACCAGGAAGAAATAGGAACTCTG
AACAGATCAATAACAAGCACTGAGATTGAAATGGTAATTA
AGAAATTGCCAACAAGAAAAAGTCCAGGACCAGGTGGATT
CACTGCTGAATTCTATCAGACATTCAAAGAAGAACTGGTA
CCAATCCTACTGAAACTATTCCAAAAAGAAACAGGAATCA
TCACAAAAGATCATCACCTAGGCACACAGTCATCAGGTTA
TCTAAAGTCAAGATGAAAGAAAAATCTTAAGAGCTGGGAG
GCAAAAGCATCAGGTAACCTGTAAAGGAAAAACCTATCAG
ATTAACAGCAGATACCCTACAAACTAGAAGGAATTAAGGT
TTTATCTTTAGCCATATTAAATAATTATTAGCTGACAAAA
TAATTATCAGCCAAGAATTTTGTATCCAGTGAAAGTAAGC
TTCATAAATGAAGATAAAGTATTTTTCAAATGCTGAGACA
ATTTGCCACTACCAAGCCAGCACAGTTTACAAAAACTGCT
AAAAGGAGTTCTAAATCTTGAAGCAAAACCTCAAAATACA
CCAAAATAGAATCTCATCTCATAGTGGGGGACTTCAATAT
AGAAAGTGAACATAGAAACAATGGACTTATACCCTAGAAC
AAATGAATTTAACAGGTTATTTACAGAACATGCTACCCAA
CAACGGCAGAGTATACATTCTATTCATCAGAACATTCATG
GAACATTCTCCAAGATAGAGACCATATGATAGGCCACAAA
ACAAGTCTCAATAAATTTAAGAAAATCAAAATTATATAAA
GTACTCTCTCAGACCACAGTGGAGTAAAATTGGAAATCAA
CTCCAAAGGAATTCTTAAAACCATGCAACATTAAATAATT
TGCTTCTGAATGATCTTTGGGTCAATAATGAAATCAAAGT
CAAGCTGGAAATTAAAAATTATTTGAACTGAATGAAAAAG
TGACACAACCTATCAAAACCTCTGAGATACAGCAAAGCTG
TGCTAAGAGGAAAGCTCACAGCATTAAGTGCCTACATCAA
AAAGTCTGAAAGAGCACAAATTGACAATCTAAGGTAACAC
CTCAAGAACTAGAGAAACAAGAACAAACCAAACGCAAACC
CAGGAGAAGGAAAGATATAACAAAGATCACAGTAGAACTT
AGTGAAATTGAAACAACAACAACAACAACAACAACAACAA
CAACAACAAAATACAAAATTAGCCAGATGTGGCATCCCAG
TTACTCGGGAGGCTGAGGCAGGAGAATCCTTTGAACCTGG
GTGGCAGAGGTTGCAGTGAGCTGAGATCGTGCCACTATAC
CCCAGCCTGGGCAACAAGAGCGAAACTCTAAGAGAAAAAC
AAACAAAAACACATGATCACCTCAATAGAAGCAGAAAAAA
CATTTCAGAAAATCTAGCATCGCTTTATGATGAAAACCCT
CAGCAGAATCAGCATAGAAGGAACATAGAAGGTAATAAAA
GTCATCCATGACAAACCCACAGTCAACGTTATAGTGAACG
CTGAAAAGTTGAAAGCATTCCTCACGAGAACTGGAAAAAC
ATAAGGATGCCCACTTTCACCACTTCTATTCAACATAGTA
GTGGAAGCCCTAGCCAGTCACAGCCAGTTAGAAAAGAGAA
ATAAAAGGCATCCAAATTGGTAAAGAGGAAGTCAAGCTGT
CGCTGTTAGCAAATGATATGACTGAATACCTGGAAAACCC
TAAAAACTCATGCAAAAAGCTCCTAGATCTGATAAATGAA
TTCAGTTAAGTTTCAGGATACAAAATCAACGTACATAAAT
CAGTAGTACTGCTATACAACAATAGTAAACAAGCTGCAAA
TCAAATCAATAACTCAACCCCTTTTACAATAGCTGCAAAA
CCAAAGAATATACCTAACTAAGGAAGTAAAAGACCTCTAC
AAGGAAAATTACAAAACACTGCTGAAAGACATCAGATGAC
ACAACAAATGGAAAAACACGTCCTATGTTCAAGGATGGGT
AGAATCAATGCTGTGAAAGTAACTATACTGCCAAAAGCAA
TCTACAAATTCAATGCAGTTCCCATTAAAATACCATATAA
TTCTTCACAGAACTAGAAAAAACAATCCTAAAAGTTATAT
GGAACCAAAGAACAGCCCACATAGCCAAAGCAAGACTAAG
CAAAAAGAACAAATCTGGAGGCATCACATTACCTGACTTC
AAACTATACTACAAGGCTATAGTCACTCAAATAGCATGGT
AGTGTTATAAAAATAGGCACATAGACCAATGGAATAGAAG
AGAGAACCCAGAAATAAAACTAAATACTTACAGCCAACTA
ATCATCAACAAAGCAAACAAAAACATAAGGTGGGGAAAGG
ACAACCCTATTCAATGGTGCTGGGATAATTGGCAAGCCAC
ATGTAGGAGAATGAAACTGGATCCTCATCTCTCACCTTAC
ACAAAAATCAGCTCCAGATGGACCAAAGACTTACATCTAA
GACCTGAAACCCAACTCTAGAAGATAACATGGGAAAAACT
CTTCTAGACATGGCCTAGGCAAAGAGTTCATGACCAATAA
CCCAAAAGCAAATGCAAGAAAAACAAAGAAAAATAGATGG
GACTTAGTTAAACTAAAAAGCTTCTGCACAGCAAAAGAAA
TAATCAGCAAAGTAAACAAAGAACTCAGAGAGTGGGAGAA
AATCTTCACAATCTATGCAACTGACAAAGGCCTATTATCC
AGAATCTACAAGGAACTCAAACGAATTGATACGGGAGTGC
TGGGAAGGGAAGAGCATGGCTCCTTTAAATGATACAGAAT
GAGGGAAGAGAAGTGCTGGGTAGAAGGTGTGATCCCTGGC
TAGGGCTCCATCCCCATGGACCTAGGTGAGGACAGGCATT
TCCTGCCCAAATGTTGCATTTCCCAGATCACCTTGGCCTG
CCACGCCCCCATCCTGTGCCTATAAAAAACCCCAAGACCC
TAGCAGGAACACATGGTGACTGGATGTTGTGAGGAACACA
TAAGCAGAAAAAGACACTAGTGGCTGCTCGTCAAGCAGAC
GTTGAAAGGAGCACGCTGGCGGAAGAGCACACTGACAGGC
TTCGGCGGGCCGGCAGGGCATCAACCGGTGGAATGATGCA
GTTTGGTCGGGGCAGTCGGAGGAGAACTTGGGCCACCAAG
GGCCCAACTCCAGGGGAAAACCATCTCCCTCCTGGCTCCC
CCATCTGCGGAGAGCTACTTCTGCTCAGTGGAACCTTGCA
GTCAAATTCTCCAAGCCCACATGTGATCCCATTCTTCCAG
TACACCAAGGCAAGAACCCCGGGATACAGAAAGCCCTCTG
TCCTTGCGATAAGGCAGGGGTCTAATTCAGCTGGTTAACA
CAAGCCGCCTATAAACAGCAAAACTAAAAGAGCGCCCTGT
AACACATACCCACTGTCGCTTCAGGAGCTGTAAACATTCA
CCCCCAGACACTGTTGTGGGGTTGGAGCCCCACAGCCCAC
GCATCTGTATGCTCCCCTAGAGGTTTGAGCAGCGGGGCAT
TGAAGAAGAGAGCTACACCCTCATTGCACATCCTGCAAGG
GGGACAAGGGAACTTTTCGAGTTTTAAAATCAGCAAGGAA
AAAAACAAATAATCCCATCAAAAAGTGGGCTAAGGATATG
AATAACAGAAAATTCTCAAAAAAAAAAAAAAAGATATACA
TAGGGCCTTCAAACTTACGAAAAAATGCTCAACATCACTA
ATAATCAGGGAAATGTAAATCAAAAACACAATGCAATACA
CCTTACTCCTGCAAGAATAGCCGTAATTGGGGTGGATGTG
GTGGAAAGAGAACACTTTTACACTGCTGGTGGGAATGTAA
ACTAGTACAACCACTATGGAAAACAGTACAGAGATCTGTA
AAGAACTAAAAGTAGATATACCATTTGATCCAGCAATCCC
ACCACTGGTATCTACCCAGAGGAAAAAAAGTCGTCATATG
AAAAAGACACTTGCACATGCACGTTTATAGCAACATAATT
TGCAACTGCAAAAATGTGGAACCAGCCCAGATGCCCTTCA
ATCAAAGTGGATAAAGAAAATGTGCTGTGTATGTATATAC
ATATACACCATGGAATACTACTTAGCCATAAAATGGAATT
GAAATAATGGCATTTGCAGGAACCAGGATGGAGTTGGAGA
CCATTATCTTTTTTTTTTTTTTTTTAAGCTGTTGTCTCGC
TATGTCTGTCGCCCAGGCTAGAGTGCAGTGGCACAATCTC
GGCTTGCTGCAACCTCAACCTCCATCTCCCAGGTTCAAGC
AATTCTCCTGCCCCAGCCTCCCAAGTAGCTGGGACTACAG
GCATGCACCACCATGCCTGACTAAGTTTTGTATTTTTAGT
AGAGAGGGGGTTTCACTATGTTGGCCAGGCTGGTCTTGAA
TTCCCGACCTCAGGTGATCCACCTGCCTCGGCCTCCCAAA
GTGCTATGATTACAGGCATGAGCCACTGCGCCTGGCCTGG
AGACCATTATTCTAAGTGAAGTAGCTCAGGAATGGAACCA
AACATCGTATGTTCTCACTTACAAGTGGGAGCTAAGCTAT
GAAGATGCAAAGGCATAAGAATGATACAATGGAATTTGGG
GACTCAAAGTGGGAGGCAGGTAAGGGATAAAAGACTACAC
ATTGGTTACAGCATACACCACTTGGGTGATGGGTGCACTA
AAATTTCAGAAATCACTACTAAAGTACTTATCCATGTAAT
CAAACATCACCTGCTCCCCCAAAGCTATTGAAATTTTTTA
AAAAGGAGAGATCACTATATATATATATACACTATTTAGT
AATCTTTTATCTGAAGTCAATTTATTTGTATTATGTATAT
AGGCTATAACGTGATGTTTTGATACACGCATACATTTTAG
AATGATTAAATCAAGCCAATTAACATCACTTCATATATTT
TTGTGGTGAGAACATTTAAAATCTACTCAGCAATTTTCAG
GTACATAGTACATTATTGTACTCTCTGCTCCTGTGAGTTC
AACTTTTTAAAGGATTCCACATGTGAGATCGTGCAGTATT
TGTCTTTCTGTGTCTGGCTTATTTCTCCTAGCATAATGTC
TTTCAGGTTCATTTCTGTTGTTGCAAATGACATTAACTTT
CTTCTTTTTCAAGGTTAAATAGTATTCTATTGTATATATA
CATCATATTGTCTTTACTGTTGATGAATACTTAGGTGATT
CTGTATCTTGGCTATCATGAATAGTGCTGCAGTGAACACT
GGAGTGCAGGTATCGCTTCCACATACTGCTTTCATTTTTT
TGGATATATGCCCAAAAGTGAAATTGCTGGATCATTTGGT
AGTTCTATTTTTAATTTTTTTAAATTTTTTTTATTTTTAT
TTTTTATTTTTTATTATACTTTAAGTTCTAGGGTACATGT
GCATAACATGCAGGTTTGTTACATATGTATACTTGTGCCA
TGTTGGTGTGCTGCACCCATCAACTCGTCAGCACCCATCA
ATTCATCATTTATATCAGGTATAACTCCCCAATGCAATCC
CTCCCCCTCCCCATGATAGGCCCCAGTGTGTGATGTTCCC
CTTCCCAAGTCCAAGTGATCTCATTGTTCAGTTCCCACCT
ATGAGTGAGAACATGCGGTATTTGGTTTTCTCTTCTTGTG
ACAGTTTGCTAAGAATGATGGTTTCCAGCTGCATCCATGT
CCCTACAAAGGACGCAAACTCATCCTTTTTTATGGCTGCA
TAGTATTCCATGGTGTATATGTGCCACATTTTCTTAATCC
AGTCTGTCACAGATGGACATTTGGGTTGATTCCAAGTCTT
TGCTATTGTGAATAGTGCCTCAATAAACATACGTGTGCAT
GTGTCTTTGTAGTAGAATAATTTATAATCCTTTGGGTATA
TACGCAGTAGTGGGATGGCTGGGTCATATGGTACATCTAG
TTCTAGGTCCTTGAAGAATCGCCATACTGTTTTCCATAAT
GGTTGAACTAGTTTACAATCCCACCAATAGTGTAAAAGTG
TTCCTATTTCTCCACATCCTCTCCAACACCCGTTGTTTCC
TGATTTTTTAATGATGGCCATTCTAACTGGTGTGAGATGG
TATCTCATTGTGGTTTTGATTTGCATTTCTCTGATGGCGA
GTGATGATGAGCATTTTTTCATGTGTCTGTTGGCTGTATG
AATGTCTTCTTTTGAGAAATGTCTGTTCATATCCTTTGCC
CACTTTTTGATGGGGTTGTTTGTTTTTCTTGTATATTTGT
TTGAGTTCTTTGTAGATTCTGGATATTAGCCCTTTGTCAG
ATGAGTAGATTGCAAAAATTTTCTCCCATTCTGTAGGTCG
CCTGTTCACTCTGATGGTAGTTTCTTTTGCTGTGCAGAAG
CTCTTTAGTTTAATTAGATCCCATTTGTCAATTTTGGCTT
TTGCTGCCGTTGCTTTTGGTGTTTTAGACATGAAGTCCTT
GCCCATGCCTATGTCCTGAATGGTACTACCTAGATTTTCT
TCTAGGGTTTTATGGTATTAGGTCTAACATTTAAGTCTCT
AATCCATCTTGAATTAATCTTCGTATAAGGAGTAAGGAAA
GGATCCAGTTTCAGCTTTCTACTTATGGCTAGCCAATTTT
CCCAGCACCATTTATTAAATAGGAATCCTTTCCCCATTTC
TTGTTTCTCTCAGGTTTGTCAAAGATCAGATGGCTGTAGA
TGTGTGGTATTATTTCTGAGGACTCTGTTCAGTTCCACCT
ATGAGTGAGAACATGCGGTATTTGGTTTTCTCTTCTTGTG
ACAGTTTGCTAAGAATGATGGTTTCCAGCTGCATCCATGT
CCCTACAAAGGACGCAAACTCATCCGTTTTTATGGCTGCA
TAGTATTCCATGGTGTATATGTGCCACATTTTCTTAATCC
AGTCTGTCACAGATGGACATTTGGGTTGATTCCAAGTCTT
TGCTATTGTGAATAGTGCATAATAAACATACGTGTGCATG
TGTCTTTGTAGTAGAATAATTTATAATCCTTTGGGTATAT
ACCCAGTAGTGGGATGGCTGGGTCATATGGTACATCTAGT
TCTAGATCCTTGAGGAATCGCCATACTGTTTTCCATAATG
GTTGAACTAGTTTACAATCCCACCAACAGTGTAAAAGTGT
TCCTATTTCTCCACATCCTCTCCAACACCTGTTGTTTCCT
GATTTTTAATGATGGCCATTCTAACTGGTGTGAGATGGTA
TCTCATTGTGGTTTTGATTTGCATTTCTCTGATGGCGGTG
ATGATGAGCATTTTTCATGTGTCTGTTGGCTGTATGAATG
TCTTCTTTTGAGAAATGTCTGTTCATATCCTTTGCCCACT
TTTTGATGGGGTTGTTTGTTTTTCTTGTATATTTGTTTGA
GTTCTTTGTAGATTCTGGATATTAGCCCTTTGTCAGATGA
GTAGATTGCAAAATTTTCTCCCATTCTGTAGGTTGCCTGT
TCACTCTGATGGTAGTTTCTTTTGCTGTGCAGAAGCTCTT
TAGTTTAATTAGATCCCATTTGTCAATTTTGGCTTTTGCT
GCCGTTGCTTTTGGTGTTTTAGACATGAAGTCCTTGCCCA
TGCCTATGTCCTGAATGGTACTACCTAGATTTTCTTCTAG
GGTTTTTATGGTATTAGGTCTAACATTTAAGTCTCTAATC
CATCTTGAATTAATCTTCGTATAAGGAGTAAGGAAAGGAT
CCAGTTTCAGCTTTCTACTTATGGCTAGCCAATTTTCCCA
GCACCATTTATTAAATAGGAATCCTTTCCCCATTTCTTGT
TTCTCTCAGGTTTATCAAAGATCAGATGGCTGTAGATGTG
TGGTATTATTTCTGAGGACTCTGTTCTGTTCCATTGGTCT
ATATCTCTGTTTTGGTACCAGTACCATGCTGTTTTGGTTA
CTGTAGCCTTGTAGTATAGTTTGAAGTCAGGTAGCGTGAC
ACCTCCAGCTTTGTCCTTTTGACTTAGGATTGTCTTGGCA
ATGCGGGCTCTTTTTGGTTCCATATGAACTTTAAAGCAGT
TTTTCCAATTCTGTGAAGAAACTCATTGGTAGCTTGATGG
GGATGGCATTGAATCTATAAATAACCTTGGGCAGTATGGC
CATTTTCACGATATTGATTCTTCCTATCCATGAGCATGGT
ATGTTCTTCCATTTGTTTGTGTCCTCTTTGATTTCACTGA
GCAGTGGTTTGTAGTTCTCCTTGAAGAGGTCCTTTACATC
CCTTGTAAGTTGGATTCCTAGGTATTTTATTCTCTTTGAA
GCAATTGTGAATGGAAGTTCATTCCTGATTTGGCTCTCTG
CTTGTCTGTTACTGGTGTATAAGAATGCTTGTGATTTTGC
ACATTAATTTTGTATCCTGAGACTTTGCTGAAGTTGCTTA
TCAGCTTAAGGAGATTTTGGGCTGAGACAATGGGGTTTTC
TAAATATACAATCATGTCATCTGCAAACAGGGACAATTTG
ACTTCTTCTTTTCCTAACTGAATACCCTTGATTTCTTTCT
CTTGCCTGATTGCCCTAGCCAGAACTTCCAACACTATGTT
GAATAGGAGTGGTGAGAGGGCATCCCTGTCTTGTGCCAGT
TTTCAAAGGAATTTTTCCAGTTTTGCCCATTCAGTATGAT
ATTAGCTGTGGGTTTGTCATAAATAGCTCTTATTATTTTG
AGGTACGTTCCATCAATACCGAATTTATTGAGCGTTTTAG
CATGAAGGGCTGTTGAATTTTGTCAAAAGCCTTTTCTGCA
TCTATTGAGATAATCATGTGGTTCTTGTCTTTGGTTCTGT
TTATATGCTGGATTACGTTTATTGATTTGCGAATGTTGAA
CCAGCCTTGCATCCCAGGGATGAAGCCCACTTGATCAGGG
TGGATAAGCTTTTGATGTGCTGCTGAATCCGGTTTGCCAG
TATTTTATTGAGGATTTTTGCATCGATGTTCATCAGGGAT
ATTGGTCTAAAATTCTCTTTTTGTTGTGTCTCTGCCAGGC
TTTGGTATCAGGATGATGTTGGCCTCATAAAATGAGTTAG
GGAGGATTCCCTCTTTTTCTATTGATTGGAATAGTTTCAG
AAGGAATGGTACCAGCTCCTCCTTGTACCTCTGGTAGAAT
TCAGCTGTGAATCCGTCTGGTCCTGGACTTTTTGGTGGGT
AGGCTATTAATTGTTGCCTCAATTTCAGAGCCTGCTATTG
GTCTATTCAGGGATTCAACTTCTTCCTGGTTTAGTCTTGG
GAGAGTGTAAGTGTCCAGGAAATTATCCATTTCTTCTAAA
TTTTCTAGTTGATTTGCGTAGAGGTGTTTATAGTATTCTC
TGATGGTAGTTTGTATTTCTGTGGGGTCGGTGGTGATATC
CCTTTATCATTTTTATTGCATCTATTTGATTCCTCTCTCT
TTTCTTCTTTATTAGTCTTGCTAGCGGTCTGTCAATTTTG
TTGATCTTTTCAAAAACCAACTCCTGGATTCATTGATTTT
TGGAGGGTTTTTGTGTTTCTATCTCCTTCAGTTCTGCTCT
GATCTTAGTTATTTCTTGCCTTCTGCTAGCTTTTGAGTGT
GTTTGCTCTTCCTCTCTAGTTCTTTTAATTGTGATGTTAG
AGTGTCAATTTTAGATCTTTCCTGCTTTCTCTTGTGGGCA
TTTAGTGCTATAAATTTCCCTCTACACACTGCTTTAAATG
TGTCCCAGAGATTCTGGTATGTTGTATCTTTGTTCTCATT
GGTTTCAAAGAACATCTTTATTTCTGCTTTCATTTCGTTA
TGTACCCAGTAGTCATTCAGGAGCAGGTTGTTCAGTTTCC
ATGTAGTTGAGCGGTTTTGATTGAGTTTCTTAGTCCTGAG
TTCTAGTTTGATTGCACTGTGGTCTGAGAGACAGTTTGTT
ATAATTTCTGTTCTTTTACATTTGCTGAGGTGCTTTACTT
CCAATTATGTGGTCAATTTTGGAATAAGTGCGATGTGGTG
CTGAGAAGAATGTCTTTTCTATTGATTGGAATAGTTTCAG
AAGGAATGGTACCAGCTCCTCCTTGTACCTCTGGTAGAAT
TCAGCTGTGAATCCGTCTGGTCCTGGACTTTTTGGTGGGT
AGGCTATTAATTGTTGCCTCAATTTCAGAGCCTGCTATTG
GTCTATTCAGGGATTCAACTTCTTCCTGGTTTAGTCTTGG
GAGAGTGTAAGTGTCCAGGAAATTATCCATTTCTTCTAAA
TTTTCTAGTTGATTTGCGTAGAGGTGTTTATAGTATTCTC
TGATGGTAGTTTGTATTTCTGTGGGGTCGGTGGTGATATC
CCTTTATCATTTTTATTGCATCTATTTGATTCCTCTCTCT
TTTCTTCTTTATTAGTCTTGCTAGCGGTCTGTCAATTTTG
TTGATCTTTTCAAAAACCAACTCCTGGATTCATTGATTTT
TGGAGGGTTTTTGTGTTTCTATCTCCTTCAGTTCTGCTCT
GATCTTAGTTATTTCTTGCCTTCTGCTAGCTTTTGAGTGT
GTTTGCTCTTGCCTCTCTAGTTCTTTTAATTGTGATGTTA
GAGTGTCAATTTTAGATCTTTCCTGCTTTCTCTTGTGGGC
ATTTAGTGCTATAAATTTCCCTCTACACACTGCTTTAAAT
GTGTCCCAGAGATTCTGGTATGTTGTATCTTTGTTCTCAT
TGGTTTCAAAGAACATCTTTATTTCTGCTTTCATTTCGTT
ATGTACCCAGTAGTCATTCAGGAGCAGGTTGTTCAGTTTC
CATGTAGTTGAGCGGTTTTGATTGAGTTTCTTAGTCCTGA
GTTCTAGTTTGATTGCACTGTGGTCTGAGAGACAGTTTGT
TATAATTTCTGTTCTTTTACATTTGCTGAGGTGCTTTACT
TCCAATTATGTGGTCAATTTTGGAATAAGTGCGATGTGGT
GCTGAGAAGAATGTATATTCTGTTGATTTGGGGTGGAGAG
TTCTATAGATGTCTATCAGGTCTGCTTGGTGCAGAGATGA
GTTCAATTCCTGGATATCCTTGTTAACTTTCTGTCTCGTT
GATCTGTCTAATGTTGACAGTGGAGTGTTGAAGTCTCCCA
TTATTATTGTATGGGAGTCTAAGTCTCTTTGTAAGTCTCA
AGGACTTGCTTTATGAATCTGGGTGCTCCTGTATTGGGTG
CATATATATTTAGGATAGTTAGCTCTTCCTGTTGAATTGA
TCCCTTTACCATTATGTAATGGCCTTCTTTGTCTCTTTTG
ATCTTTGATGGTTTAAAGTCTATTTTATCAGAGACTAGGA
TTGCAACCCCTGCTTTTTTGTTCTCCATTTGCTTGGTAGA
TCTTCCTCCATCCCTTTATTTTGAGCCTATGTATGTCTCT
GCATGTGAGATGGGTCTCCTGAATACAGCAGACTGATGGG
TCTTGACTCTTTATCCAGTTTGCCAGTCTGTGTCTTTTAA
TTGGAGCATTTAGTCCATTAACATTTAAGGTTAATATTGT
TATGTGTGAACTTGATCCTGCCATTATGATATTAACTGGT
TATTTTGCTCATTAGTTGATTTACATTTTGGCTTGTTTTT
GCAATGGCTGGTACGGTTGTTCCTTTCCATGTTTAGGGCT
TCCTTCAGGGTCTCTTGTAAGGCAGGCCTGGTGGTGACAA
AATCTCTAAGCATTTGCTTATCTGTAAAGGATTTTATTTC
TCCTTCACTGATGAAACTTAGTTTGGCTGGATATGAAATT
CTGGGTTTAAAATTCTTTTCTTTAAGAACGTTGAATATTG
GCCCCACTCTCTTCTGGCTTGTAGAGTTTCTGCCGAGAGA
TCTGCTGTTAGTCTGATGGGCTTCCCTTTGTGGGTAACCC
GACCTTTCTCTCTGGCTGCCCTTAAGATTTTTCCTTCATT
TCAACTTTGGTGAATCTGGCAATTATGTGTCTTGGGTTGC
CCTTCTGGAGGAGTATCTTTGTGGCGTTCTCTGTATTTCC
TGAATTTGAATGTTGGCCTGCCCTACTAGGTTGGGGAAGT
TCTCCTGGATGATATCCTGAAGAGTGTTTTCCAACTTGTT
TCCATTCTCCCCTCACTTTCAGGCACCCCAATCAGACGTA
GATTTGGTCTTTTACATAATCCCATACTTCTTGCAGGCTT
TGTTCATTTCTTTTCTTCTTTTTCTTTTGGTTTCTCTTCT
CGCTTCATTTCATTCATTTGATCCTCAATCGCTGATACTC
TTTCTTCCAGTTGATCGAGTCGGTTACTGAAGCTTGTGCA
TTTGTCACGTATTTCTCGTGTCATGGTTTTCATCTCTGTC
ATGTCGTTTATGACCTTCTCTGCATTAATTAGTCTAGCTG
TCAATTCTTCCACTCTTTTTTCAAGATTTTTAGTTTCTTT
GCGCTGGGTACGTAATTCCTCCTTTAGCTCTGAGAAGTTT
GATGGACTGAAGCCTTCTTCTCTCTTCTCGTCAAAGTCAT
TCTCTGACCAGCTTTGATCCGTTGCTGGCGATGGGCTGCG
CTCCTTTGCAGGGGGAGATGCGCTCTTATTTTTGAATTCC
CAGCTTTTCTGCCCTGCTTTTCCCCATCTTTGTGGTTTTA
TCTGTCTCTGGTCTTTGATGATGGTGACGCACTGATGGGG
TTTTGGTATAGGTGTCCTTCCTGTTTGATAGTTTTCCTTC
TGCCAGTCAGAACCCTCAGCTATAGGTCTGTTGGAGATTG
CTTGAGGTCCACTCCAGACCCTGTTTGCCTGGGTATCAGC
AGCAGAGGTTGCAGAAGATAGAATATTGCTGAACAGCGAG
TGTACCTGTCTGATTCTTACTTTGGAAGCTTCCTCTCAGG
GGTGTACTCCACCCTGTGAGGTGTGGGGTGTCAGACTGCC
CCTAGTGGGGATGTCTCCCAGTTAGGCTACTCAGGGGTCA
GGGACCCACTTGAGCAGGCAGTCTGTCCCTTCTCAGATCT
CAACCTCCGTGTTGGGAGATCCACTGCTCTCTTCAAAGTT
GTCAGACAGAGTCTTCGCCTGCACAGGTCTCTGCTGCTTC
CCTGTTATTTTTAGCTGAGCCCTGTCCCCAGGCGGAGTCT
ACAGAGACAGGCAGGTTTCCTTGAGCTGCTGTGAGCTCCA
CCCAGTTGGAGCTTCCCAGCGGCTTTGTTTACCTACTTAA
GCCTCAGCAATGGCGGGCGCCCCTCCCCCAGCCTCGCTGC
TGCCCTGTGGTTAGATCGCCGCAGACTGCTGTGTTAGCAA
GGAGGGAGGCTCCAGGGGCGTGGGACCCTCCCGGCCAGGC
GTGGGGTATATTCTCCTGGTGTGCCCGTTAGCCTACAGCG
CGGTATTGGGGTGGGAGTTACCCGATTTTCCAGGTGTTGT
GTGTCTCAGTTCCCCTGGGTAGGAAAAGGGATTCCCTTCC
CCCTTGCGCTTCCCAGGTGAGGTGATGCCTCGCCCTGCTT
CAGCTCTCGCTGGTCGGGCTGCAACAGCTGACCAGCACCG
ATTGTCCGGCACTCACTAGTGAGATGACCCCAGTACCTCA
GTTGAAAATGCAGAAATCACCGGTCTTCTGTGTCCTTCGC
GCTGGGAGTTGGAGACGGGAGCTGTTCCTATTCGGCCATC
TTGCTCCGCCCACCTATTTTTAATTTTTTGAGAAACTGCC
ATTCTGTTTTCCATAATGGCTAATTTACATTTCCACCAGT
GTACAAGGGTTCCCTTTTCTCCACATCCTTACCAATACTT
GCTACCTTTTGTCTTTTTGATAAAAGCTATTCTAACAGGT
GTGAGGGGATATCTCATTGTGGTTTTGATTTACATTTCCC
TGATGATTGGTGATGTTGAGAAGTTTTTCATATACCTGTT
GGGCATCTGTATGTCTTCTTTTGAGAAACATCTATTCAGG
CCCTTTGCCCATTTAAAAATTAGGAACAACCTGCTTCCTT
AATGTATCGTGAACATTTCCCACATTAATAAAGATTTACC
GGCCGGAGCCGAGGACGGTTTGCTGAGCCCGTTAGTGCGC
CCGGCCGAGACAAGCTGCCGCCATGTCCCGCTACCTGCGT
CCCCCCAACACGTCTCTGTTCGTCAGGAACCGACACCAGG
TCTGAAGACTTGCGGCGTGAATTTGGTCGTTATGGTCCTA
TAGTTGATGTGTATGTTCCACTTGATTTCTACACTCGCCG
TCAAGAGGATTTGCTTATGTTCAATTTGAGGATGTTCGTG
ATGCTGAAGACGCTTTACATAATTTGGACAGAAAGTGGAT
TTGTGGACGGCAGATTGAAATACAGTTTGCCCAGGGGATC
GAAGACACCAAATCAGAAGATAGAATATTGCTGAACAGCG
AGTGTACCTGTCTGATTCTTACTTTGGAAGCTTCCTCTCA
GGGGTGTACTCCACCCTGTGAGGTGTGGGGTGTCAGACTG
CCCCTAGTGGGGATGTCTCCCAGTTAGGCTACTCAGGGTC
AGGGACCCACTTGAGCAGGCAGTCTGTCCCTTCTCAGATC
TCAACCTCCGTGTTGGGAGATCCACTGCTCTCTTCAAAGT
TGTCAGACAGAGTCGTTCGGCCTGCACAGGTCTCTGCTGC
TTCCCTGTTATTTTTAGCTGAGCCCTGTCCCCAGGCGGAG
TCTACAGAGACAGGCAGGTTTCCTTGAGCTGCTGTGAGCT
CCACCCAGTTGGAGCTTCCCAGCGGCTTTGTTTACCTACT
TAAGCCTCAGCAATGGCGGGCGCCTCCCCAGCCTCGCTGC
TGCCCTGTGGTTAGATCGCCGCAGACTGCTGTGTTAGCAA
GGAGGGAGGCTCCGGGCGTGGGACCCTCCCGGCCAGGCGT
GGGGTATATTCTCCTGGTGTGCCCGTTAGCCTACAGCGCA
GTATTGGGGTGGGAGTTACCCGATTTTCCAGGTGTTGTGT
GTCTCAGTTCCCTGGTTGGGAAAAGGATTCCCTTCCCCTT
GCGCTTCCCAGGTGAGGTGATGCCTCGCCCTGCTTCAGCT
CTCGCTGGTCGGGCTGCAACAGCTGACCAGCACCGATTGT
CCGGCACTCACTAGTGAGATGACCCCAGTACCTCAGTTGA
AAATGCAGAAATCACCGGTCTTCTGTGTCCTTCGCTGGGA
GTTGGAGACTGGAGCTGTTCCTATTCGCCATCTTGCTCCG
CCCACCTATTTTTAATTTTTGAGAAACTGCCATTCTGTTT
TCCATAATGGCTAATTTACATTTCCACCAGTGTACAAGGG
TTCCCTTTTCTCCACATCCTTACCAATACTTGCTACCTTT
TGTCTTTTGATAAAAGCTATTCTAACAGGTGTGAGGATAT
CTCATTGTGGTTTTGATTTACATTTCCTGATGATTGGTGA
TGTTGAGAAGTTTTTCATATACCTGTTGGGCATCTGTATG
TCTTCTTTTGAGAAACATCTATTCAGGCCCTTTGCCCATT
TAAAAATTAGGAACAACCTGCTTCCTTAATGTATCGTGAA
CATTTCCCACATTAATAAAGATTTACCGGCCGGAGCCGAG
GACGGTTTGCTGAGCCCGTTAGTGCGCCCGGCCGAGACAA
GCTGCCGCCATGTCCCGCTACCTGCGTCCCCCCAACACGC
CTCTGTTCGTCAGGAACGTGGCCGACGACACCAGGTCTGA
AGACTTGCGTGAATTTGGTCGTTATGGTCCTATAGTTGAT
GTGTATGTTCCACTTGATTTCTACACTCGCCGTCAAGAGG
ATTTGCTTATGTTCAATTTGAGGATGTTCGTGATGCTGAA
GACGCTTTACATAATTTGGACAGAAAGTGGATTTGTGGAC
GGCAGATTGAAATACAGTTTGCCCAGGGGATCGAAAGACA
CCAAATCAGATGAAAGCCAAGGAAGGAGGAATGTACAGTT
CTTCACGCTATGATGATTATGACAGATACAGACGTTCTAG
AAGCCGAAGTTATGAAAGGAGGAGATCAAGAAGTCGGTCT
TTGATTACAACTATAGAAGATCATATAGTCCTAGAAACAG
TAGACCGACTGGAAGACCACGGCGTAGCAGAAGCCATTCC
GACAATGATAGATTCAAACACGAAATCGATCTTTTCAAGA
TCTAAATCCAATTCAAGATCACGGTCCAAGTCCCAGCCCA
AGAAAGAAATGAAGGCTAAATCACGTTCTAGGTCTGCATC
TCACACCAAAACTAGAGGCACCTCTAAAACAGATTCCAAA
ACACATTATAAGTCTGGCTCAAGATATGAAAAGGAATCAA
GGAAAAAAGAACCACCTAGATCCAAATCTCAGTCAAGATC
ACAGTCTAGGTCTAGGTCAAAATCTAGATCAAGGTCTTGG
ACTAGTCCTAAGTCCAGTGGCCACTGATAGTATAAACCAT
GGTCATTTTTAGGCATGTATCATTCATTTACTCATAGTTT
GGTTTACTTAAATTATCAGGAATACAATGTTGCAATGATG
CTTAAAAAACACTTGTTAGTTTTCCCTGTACCGGGCAATG
GTTATAATTAAAATGATATGCTGTTGAGAAGCCACTCTTA
AGAGTCCAGTTTGTTTAATGTTATGGGCAGCTACCAATTT
GTGGTGTCTCTGTATATTTTTGTAAAGATTCTCATTTTTT
ATGCTTGAAGTATTTGGTGAAAAGATGTTGGTTGACCATA
ATTTGCAACATTGTCTCATTAAAAATAAACTTTCATATTC
ATATTTGGTAGAACTGTTAACCTAGAAATGTAGCTTGCTA
ATAAGATAGAATGATACAAAAGTGAAGTAGTAGCCACAGT
ACAACACTGACTGCTCAGACACATTTAGGTTCAGGTTGGA
CCTTTATGTCTTGTCAAGATGTCTAGGCCCGGCCGGGCGC
GGTGGCTCACACCTGTAATCCCAGCACTTTGGGAGGCTGA
GGCGGGTGGATCACGAGGGCAGGAGTTTGAGACCAGCCTG
ATCAATATGGTGAAACCCCGTCTCTACTGAAAATACAAAA
ACTAGCCGGGCATGGTGGCGCATGCCTGTAATCCCAGCTA
CTCGGGAGGCTGAGGCAAGAGAATCGCTTGAACCCAGGAG
GTGGAAGTTGCAGTGAGCCAAAATCACGCCACTGCACTCC
AGCCTGGGCAGCAGAGCGAGACTGTGTCTCAAAAACAAAA
CAAAAAACAAAACAATAAAGCAAAACCAGATGTCTAGGCC
AATGATAATTATTTTTGATGCAGTGTGGATTAGTTCTTTT
GTTAACCCCACTGTCTTGGGGAATGATGCCAGCTGGGAAA
TTGAGTTTTTGACTGAAACATGGAACCTTAACTGCTTTTT
TTCTGGTTCCTATGAAGATTTGGAACATAGAAAACACAAA
AACTCACCTTAAAATTTGAGCAGGTTGATGATGGCAAAAA
TAATTTTAAGGAGAAAGGAATATTCTTATGTAGTTATTCT
AAAGTTTAAGGAGCCGTTGTTGACCATAATATTGCTTAGT
TTTTTTACTCCTGTTAGAAACAAGTAAATTGTTTCAAAGT
AGGTTTTGTGTGTGTGCATAGTGTAAAACTGAAATTTTGA
TGCTTACAGCACTTGGCTCGTGCATTTGTATCAAAATTTG
CCTACCTCTTTGTGAGGGAGGCCTGCTTTTCACACCTCAG
TTTATTTAATTCGAGGCAAGTTGAAAGACAACACTCACTT
TAGGTGATTCTGTGGTGCCATGAAATTTAAGATAATTTGG
GAAAAGGATTAGTCAGTTTTAAGCAAGAGTCACATCTTCT
GAGCTTTGATTATCAGTGTAGTACCTGACTAAAATGAAGT
AATACCCTTAACCATTTATAATTTCTAGTATTTCTCTGAA
AGATCGTTTTGGGGACAAAAGTGACTTGACATGTCCAATT
TCATTTCCGAATAAAAGCTAGCATCTTTAAAAATCTCAGA
TTGCTTGCTTACAGATATAAGTGAGAATTATGGAGAAGCG
ATTCCTTTAGAGGATTACTTTTTCAATTTTGGTTTTAGTA
ATCTAGGGTTTGCCTGTAAAGAATACAACGATGGATTTTA
AATACTGTTTGTGGAATGTGTTTAAAGGATTGATTCTAGA
ACCTTTGTATATTTGATAGTATTTCTAACTTTCATTTCTT
TACTGTTTGCAGTTAATGTTCATGTTCTGCTATGCAATCA
TTTATATGCACGTTTCTTTAATTTTTTAGATTTTCCTGGA
TGTATAGTTTAAACAACAAAAGTCTATTTAAAACTGTAGC
AGTAGTTTGCAGTTCTAGCAAAGAGGAAAGTTGTGGGGTT
AAACTTTGTATTTTCTTTCTTATAGAGGCTTCTAAAAGGT
ATTTTATATGTTCTTTTAACAAATATTGTGTACAACCTTT
AAAACATCAATGTTTGGATCAAAACAAGACCCAGCTTATT
TTCTGCTTGCTGTAAATTAAGCAAACATGCTATAATAAAA
ACAAAATGAAGGAAAAAAATAAATAAATAAAGATTTACCT
TATCATTTTTAACAGCTACAATGTATTCTAAGGTATAGGT
ATTCTACAGCACATTTAATGCTGCCATTAGCATTCTTATA
TATATTCTTGAGCAATGCTAGGGCAGAAAGGCACTGCACA
GGGGCTCTCACACAGGAACCCACAGTTCTAAAACCTGGCA
CAATCACTTACTATGTGACTTGGGCATAACCCTTTATCTC
CTTGGACTCAGATTCTTTATCTGTTAAATGGAGATAGTTT
TTCTTTTCACAAGAATCCATTCAATCAGTTACATGTTTAG
GTTATCAGGCCTCACATGGCTTCCCACTTAATTTTACAAA
CGACTACTATTTTCCACAAATAAAAAATTCAGAATCTCAG
TGCTTGCTCTCTGTAAATCAAATCAAACTTAGTAAATAGG
GTTTCTCTATGTGTACCCATCCCTTTGCTTACAGATATAA
GTGAGAATTATGGAGAAGCGATTCCTTTAGAGGATTACTT
TTTCAATTTTGGTTTTAGTAATCTAGGGTTTGCCTGTAAA
GAATACAACGATGGATTTTAAATACTGTTTGTGGAATGTG
TTTAAAGGATTGATTCTAGAACCTTTGTATATTTGATAGT
ATTTCTAACTTTCATTTCTTTACTGTTTGCAGTTAATGTT
CATGTTCTGCTATGCAATCATTTATATGCACGTTTCTTTA
ATTTTTTAGATTTTCCTGGATGTATAGTTTAAACAACAAA
AGTCTATTTAAAACTGTAGCAGTAGTTTGCAGTTCTAGCA
AAGAGGAAAGTTGTGGGGTTAAACTTTGTATTTTCTTTCT
TATAGAGGCTTCTAAAAGGTATTTTATATGTTCTTTTAAC
AAATATTGTGTACAACCTTTAAAACATCAATGTTTGGATC
AAAACAAGACCCAGCTTATTTTCTGCTTGCTGTAAATTAA
GCAAACATGCTATAATAAAAACAAAATGAAGGAAAAAAAT
AAATAAATAAAGATTTACCTTATCATTTTTAACAGCTACA
ATGTATTCTAAGGTATAGGTATTCTACAGCACATTTAATG
CTGCCATTAGCATTCTTATATATATTCTTGAGCAATGCTA
GGGCAGAAAGGCACTGCACAGGGGCTCTCACACAGGAACC
CACAGTTCTAAAACCTGGCACAATCACTTACTATGTGACT
TGGGCATAACCCTTTATCTCCTTGGACTCAGATTCTTTAT
CTGTTAAATGGAGATAGTTTTTCTTTTCACAAGAATCCAT
TCAATCAGTTACATGTTTAGGTTATCAGGCCTCACATGGC
TTCCCACTTAATTTTACAAACGACTACTATTTTCCACAAA
TAAAAAAAAATTCAGAATCTCAGTGCTTGCTCTCTGTAAA
TCAAATCAAACTTAGTAAATAGGGTTTCTCTATGTGTACC
CATCCCTTTGTTTACATATGATGGCAAGTACTTCAGGCAA
ATTTTTATGAACTTCATGCTTCTTCCCTCTCAGGCCCTAC
CACAGACAACACTTTCTCAATTTCCTTCTGAGCTTTCTAG
ATTGCTGAAACAGCATTCCTGTTGTCAAATAATAAGGGCA
TTTATTTATTTCTTAGTCACAAAGCCTTTGAATTGTTAAC
TATGATTTTTACCTAATTGCATTTATATCCAGCTGAATTT
AGGATGGGCTGATATAAAAACGCAATCTCTCTTTTAGCAG
AAATAAAGATTGGCAAGTACTCACTTTAGTCAGTTAATTA
TCCTGTCCTTTTTTACTCTGTGCTTTTCACTCCTAAAGCA
GTCTTGCCTTGAGAGAGAGAAATTCTACAAATTGACTTTT
GCTTAAACTTTTCTCATCAACCATATGTTTAGAACCAGCC
AAAATGATACTGCTCTTTTTAATAAGGATCATTAATGAAT
TGTCATAAGGTGCTATGAAAAGGACTTAGTAACAGGGACC
TATTCATGAAGCCTCTGGTTATGGCTCTCACACTAATGCT
CTAGAGCTTGATAACAGCTATTTTTTTCAGCAGAAGGAAG
TTTTCATTTGTTGCACTCCTTGGTGCAGGTCAATAGTCAC
TGCACAGCTGCCACAGTCATCTGTTCCATTTAAGTGGGTC
AAAGTGTACATTTAGGGCAGAAAGTCCTAAAATTTTATGA
GTCCTATAATATGCCAATTAACAAGGCAGGATTGGAGAAG
AAGGAAGAGTTGGGACAGGGACAAACCAGGTATGTAGGTT
TCTGAAACTTGCATGGCATACACTGGAAGTATTTACTGAT
AAGGCTGGTATAAAATTGATGTGTTAGAAAGTTGGGGCAT
TTCCTCTTCCTTCAGGATGTCATGGTGAAAGAGGAAATGG
ACTATGGGAGTCAAAGAAATTTTGTTAGCTTTGAAGGTTA
GCAAACGCTGGGTCAAATTTAGTGTGTGTGTATGTGTTTT
TTAAACAGTAACTAGATTATAACAGTATGAAAGTTAATGG
TAAAAAAATTCAACCAGTACAGAGGGGAAGAGGGTAGAAA
CAGGATCCTCTTTTTAACTTTTTCATTTCACTTTTACATT
CTTGTGCATTCCACAATTTTCTCTATGCCTATTTAGCATA
TACAAAGGTTATGTACCATACCTTAAAAAACTCCAAAATA
CAAATGGATTATACTATATATATGTACATGTTCTGCAATT
TGCTCTTTTATTTTTATGTCTCTTTATGAAAGTACAAATA
GATGCACTGCATTATTTTTTAGAGGTGCATTGCATGCCAT
TATATGAGCCTACACATTTAAATATGGCATGCCATTTTCT
TTAGTACTTCATCTACTTAAGTGGACCAACTCCTTATTGA
CCTTAAGCAATATATGAGATTTGATGACATGGTAGCATAG
ACTAAGTTACTGCCCTAAATGCTTCCTAAAGTCAGTTCCT
TTGAAGAATTATATGGAGTCTACTAATAGTTTGCAGCTTC
TTTCTTTTTTTTTTGAGATGGAGTCTTGTTTTGTCGCCCA
GGCTGTAGTGCAGTGGCATGATCTCAGCTCACTGCAACCT
TCGCCTCCTGGATTCAAGCGATTCTCCTGCCTCAGCCTCC
CGAGTAGCTGGGAGTACAGGTGTGTGCCACCATGCTTGGC
TAATTTTGTATTTTTAGTAGAGATGGGGTTTTGCCATGTT
GGCAAGGCTAGTCTCGAACTCCTGACCTCAGGTGATCCAC
CCGCCTTGGCCTCCCAAAGTACTGGGATTACAGGTGTGAG
CCACCGTGCCAGGCCAGCTTCTTTCTATATGAGAGTTTGC
CATCTGGCCTCAGCCTGCCTTTTCAGTCTTATCATGAATT
TTGCTATTCTAGGATCATGTTACAGGACACTACTAGTTGC
TTCCTGAACAAGCTGTGTACTGTCACATTTCTTTGTTCAT
GTGGTTTTCTTGCCAAGTCAGTTCCTCCTTTGTCAGGCAG
AAATTCTTCTCATGTTTCAAGACTCTGATGACAACGTTAA
CTCCATTGTGAAGAATTCATAACTTCTTTCCTCTTCTCCC
GCAGAGGAAGTAGGTTCTCAGAGTCCCTTGTTTATACAGC
TAATGGCTGTGTGCTATAGTTTTTGAATATGCCTCCTAGA
CTAGACTGTGAGCCTAGAGGGCAGCTAACAATGGTTTATT
AATCTTTAGGCCCAGTGCCCCCTATAGTGCCTAGCAAGGA
ATTATTAAACAATGTTTGTTAAGTTTCATTACTGCTGACT
AGGATACAGGTGAGGTTCTAGGCATCAGAAAATTGACTCC
ATAATTATCCTGTTGACTTGTGAGACTGCAGCAACTGAGA
CAGAATAGGTAAGGTTTCTTTCTCTTTAGGATAAGGATAA
TCAACTTTGTCATTCAATAATGCTTAAATCAGAGGTTCTC
AATCCTGGCTACATAACAGACCTACTTGGAGCTTTGTAAA
AATACAGGTACTTGGCCTCCACCCCAGTCCTATTGAATCA
ATCACTGGGGATACATGGACTTGAAAAGCTCCCCAAGTAG
CTATGATGCATAACCAAGATTGAGGACTATTGGTTTCAGC
AGTGCTATGAGATCTCTGGCTAAAACACAGGGAAAGAGCG
GTAAGCAATAAAGCAGGTGCTGGCTGGGAACAGTAGGGCA
GGGGAAAAGAGGCTGTGTCTTGGCACTTAAACCCTTCCAG
TTAATGTGTTAACTGGGGGGTTTACAAACCAGGGCCAGAA
GTGAAGATATGCAGCCCAGGACAGCAATGAAAGGTTGGTG
TGGCAATTAGAAGCTTGGGAAAGCAGGGGAACATGATTTT
CAAGATGGCAATGTGATTAGAAGCAGTAAATCTGTGGCTG
GAAGCTGGCTTAGAGAGTCGAATGGTCAGTGTGCCAGCCT
CTGGCACCCATGTCAGGTTGTTGCTTCGTAGTGCTCTTCA
AAGTAACCCTAGCATCACCCATAAATGGGGTAATCTAGGC
ATAACTCTTACTCCGATCTTAACCTGAACTTTTGCCTTGC
TTTGTTAGGTTCTAAAGAAGGCAGTGCTGCAGAGTAGTTC
CGAGCATGTGTTCTAGAGTCAGACTGTAAGGGTTCAGTTA
TAGACTCTGGTTCTACAACTTCATAGCTATGAGATTTTAA
GCAAGTCTAACTTCCTTGAGCTTCAGTTTCAGTTGTTTTC
ATAATTAAATGAGATAATCCAAGTAGGTCCTTAGAACAAT
TATGCTAGGAGTCAACAGTGGCTAAACGTTGTTATTATTA
CAACTCAAATTTGGTCAATATGTAACTTTTTGATGACTTG
GCTTCTAAGAATAATTAATGGCACACTAAAAGTATATAGT
TAAAAGCCAGATACTTTTCATCACAAATTTTAAAAAATGG
TATAGTCATTAACACAAGAATTCTACCTTTGGGAATCTTA
TTTTAATGGGAAGGGGGACACTAAATTCAGGGAGGAAAAC
CCTCCAACTTTTAAAATATTGGAAACAAATGTTTAACTAC
AGTAGAATAGCTAGGTAAATTATAGAACATTTACTCAAGT
ATAGTATTTTAAATAGTGTTGCAAAAAAGATAACAGAAAG
TACTTAAGGCTGGGTGTCGTGGCTCATGTCTGTAATCCCA
CCACTTTGGGAGACTGAGGTGGGTGGATTGCTTGAGCTCA
CGAGTTGAACCCAGCCTGGGCAACATGGTGAAACCCCACC
TCTACAAAAAATCCAAAAATTATCCAGGTGTGATGGTCAG
AAGTCAGAAATAAACCCTCATATTTATGGTCAATTGAGTT
TTGGCAGATTTTTACTAAGGGTGCCATGACAATTCATTGG
GCTAAAGAATAGTCTCTTTAACAAGTGATGGTGAGAAAGT
TGAATATCCATATGTAAAAAATTAATTTGAATGCCTAACT
CACCATAACACAAAAATAAACTCAAAATGAAACATAGGCC
TAAATTAAAAAACTAGAAGAAAGCACTGGAGTAAATCCTT
GTTACCTCGGAATAGGCAGTAGTTTCTTTCATTTAACATC
AAAAGCATAAGTGACAAAAGAAAAAACAGATAAACTGAAC
TTAATCAAAATTATAAAGTTATATGTGTCTAGAGACACCA
TCAGGAAAGTAAAAACACAACCCACAGAATAAATCATTTC
AAATCATTACATGATAAGGGACTTAGGTCCAGAATATATA
AAGAATGCTTACAACTCAACAATAAAAAGACAAATAACCC
AATTAAAATATGGGCAGAAGATCTGCATAGACATTTTGCC
AAGGAAAATATATAAATGGCCAATAAGCACATGAAAAGAT
GTTCAACATCACTGGCCATCAGGAAAATACAAATCAAAAC
CACAATGGGATACTAATTCACACCTGCTAGGATGGGTACA
ATGAAAAAGACGGACAATAGCAAATGTTGACAAGAACATA
AGAGAAACTGGAACCTTCATTTTAGGTGTTGAAAATATTC
TAGAATTAGATTGTATTAATGACTACATAACTCTAAATAT
AGTTGACTCTCTGCATCTTGAGTTCTGTATGCTGGGTTCC
ACAGCCATGGATTCAGTTAACCACAAATTGAAAATATTAA
AACAAAAATGCGAAAAAAGATGGTTGTGTCTGTACTAAAC
ATGTACAGACTTTTCTTTCCTGTCATTTATTCCCTAAATG
ATATAGTACAACAACTATTAGTGTAGCATTTATACTGTAC
CAGGTATTTTAAGTAATCTAGAGATGATAAAAGCATATGG
GAAAATGTACATAGGTTATAGGCAAATACTACAACATATA
TAACGAATCTGAGCCTCTGTGGACTTTGGTATCTGTTGGG
GGTTTCTGGGTCCAATCCCCCATGGACCCTGAGGGACAAC
TGCATACTTAAAGGAACTGAGCTGTGTCTTGATTTAACCA
AAATCATGACTCTGTATTAGGAGGATGAGGAGTATGAAGG
TTTGATAGTGGTGGGACACAGGAAAGGGAGTTAAATCTTC
ATGCCACAAAGGAAAGAAGTTAATAAAGCTGAAAGTTGCA
AAAAATAAATAGAAATGCACAAAACTATTTAGAAGTCTAG
ACATACATATCAAAGACTCAGCAAAAAGATTTAAAAGAGG
TTGCCTCTGGGAAAGGGAAACTATGAGGCAGAGGGTCTGT
GGACTGCTATTTATCTTATTCACTCTTGTAGAACTAGCTG
ACTTAATACAAAAATTAGCCAGGCATGGTGGCGCGTGCCT
GTAATTCCAGCTACTCAGGAGGGTGAGACAGGAGAATCGC
TTGAATCTGAGAGGCAGGGGTTGCAGTGAGCCGAGATCAT
GCCACTGCACTCCAGGCTGGGCGACAGAGTGAGACTTCAT
CTCAAAAAAAGAAAAAAAAAAAAAAAATTAAAGCGAAGAG
CAAAAACAAATAAGGCAGCACCATCAAAGACTACAGAAAC
CGGACTTAGAGCAAAAGACTCCTCTGAAGTCTAGTTCTGC
ATCTTATAAGCAACTAAAGAAGTCATTAGAAAAATGGGCC
TATATATTTTCCTTTCTCACCTTCAATTCCCCATTAACCT
TAGGCCTTGATGGCTGAAGTAAAATGAATCTTTAAGCTTA
AACCTCAAGCTTAAAGATAATAAAGTCTGAAACAGTCACT
GAGAGAATATAATAATAAATGGACAGGGAAATATGATTGT
TGGCCAGTAGGAGTCAACTTCAGGCTAGCAGTAATTAATT
GAAAGTGAGCATTCCACATGGTTGTGTGTTTACCATGTAA
GTACAAATTGATACCCTGAGGATCCACTGTGGCTGGCTCA
TTGCTTGAAGATTTTTGCTCTTGGTTCATTGTTACTCTCT
CCAACATCGTCTCTGTCAATTTGTGGTGATTAAAAAATCC
ATGTACATAATCTTTCCAATACCTTGGTTTCTCAGTTTCT
TGACCTCCTTCTTCTATAATAATCTTGTCCTTTCACTTTC
CTAAGCCACTTATTCTTGATCTTATTGTTACTATTACCTG
GAAATCTTCCATTATCTTAATTTCAGTCATCCCACCACTT
ATTTTCCCAGCTCCCTTTACTATTTCAATTCCAACAATCT
TTTATCCTCAATCCATTGATAGTACCACATTTACACTATC
CCTTGGCCCCATTATGTCCTCACTTCCCCTCCTGACATGG
TTTTGCTGTTTCCACACCTGAATCTCATCTTGAATTCTCA
TGTATTGTGGGAGGGACCTGGTGGGAGGTAACTGAATAAT
GGGGCAGGTCTTTCCATGCTGTTCTCATGATAGCGAATAA
GTCTCATGAGATCTGACAGTATTATAAGGGGAGTTTCCCT
GCCCAATCTCTTTCTTTGTCTGCCGCCACCCACGTAAAAT
ATGACTTGCTCCTCCTTGCCTTCTGCCTTGATTGTGAGGC
TTCTCCAGTCATGTGGAACTGTAAGTCATTAAACCTCTTT
CTTTTGTATATTGCCCGTCTCGGTATGTCTTTATCAGCAG
CGTGAAAATGGATTAATATGGCCGGGCGGTGGCTCAAGCC
TGTAATTCCAGCTACTCAGGAGGGTGAGACAGGAGAATCG
CTTGAATCTGAGAGGCAGGGGTTGCAGTGAGCCGAGATCA
TGCCACTGCACTCCAGGCTGGGCGACAGAGTGAGACTTCA
TCTCAAAAAAAGAAAAAAAAAAAAAAAATTAAAGCGAAGA
GCAAAAACAAATAAGGCAGCACCATCAAAGACTACAGAAA
CCGGACTTAGAGCAAAAGACTCCTCTGAAGTCTAGTTCTG
CATCTTATAAGCAACTAAAGAAGTCATTAGAAAAATGGGC
CTATATATTTTCCCTTTCTCACCTTCAATTCCCCATTAAC
CTTAGGCCTTGATGGCTGAAGTAAAATGAATCTTTAAGCT
TAAACCTCAAGCTTAAAGATAATAAAGTCTGAAACAGTCA
CTGAGAGAATATAATAATAAATGGACAGGGAAATATGATT
GTTGGCCAGTAGGAGTCAACTTCAGGCTAGCAGTAATTAA
TTGAAAGTGAGCATTCCACATGGTTGTGTGTTTACCATGT
AAGTACAAATTGATACCCTGAGGATCCACTGTGGCTGGCT
CATTGCTTGAAGATTTTTGCTCTTGGTTCATTGTTACTCT
CTCCAACATCGTCTCTGTCAATTTGTGGTGATTAAAAAAT
CCATGTACATAATCTTTCCAATACCTTGGTTTCTCAGTTT
CTTGACCTCCTTCTTCTATAATAATCTTGTCCTTTCACTT
TCCTAAGCCACTTATTCTTGATCTTATTGTTACTATTACC
TGGAAATCTTCCATTATCTTAATTTCAGTCATCCCACCAC
TTATTTTCCCAGCTCCCTTTACTATTTCAATTCCAACAAT
CTTTTATCCTCAATCCATTGATAGTACCACATTTACACTA
TCCCTTGGCCCCATTATGTCCTCACTTCCCCTCCTGACAT
GGTTTTGCTGTTTCCACACCTGAATCTCATCTTGAATTCT
CATGTATTGTGGGAGGGACCTGGTGGGAGGTAACTGAATA
ATGGGGCAGGTCTTTCCATGCTGTTCTCATGATAGCGAAT
AAGTCTCATGAGATCTGACAGTATTATAAGGGGAGTTTCC
CTGCCCAATCTCTTTCTTTGTCTGCCGCCACCCACGTAAA
ATATGACTTGCTCCTCCTTGCCTTCTGCCTTGATTGTGAG
GCTTCTCCAGTCATGTGGAACTGTAAGTCATTAAACCTCT
TTCTTTTGTATATTGCCCGTCTCGGTATGTCTTTATCAGC
AGCGTGAAAATGGATTAATATGGCCGGGCGCGGTGGCTCA
AGCCTGTAATCCCAGCACTTTGGGAGGCCGAGACAGGCGG
ATCACAAGGTCAGGAGATCGAGACCATCCTGGCTAACACG
GTGAAACGTCGTCTCTACTAAAAAATACAAAAACTAGCCG
AGCGAGATGGTGGGCACTTGTAGTCCCAGCTACTTGGGAG
GCTGAGGCAGGAGAATGGCGTAAACCCCAGAGGCGGAACT
TGCAGTGAGCTGAGATCCGGCCACTGCACTCCAGCCTGGG
CGACAGAGTGAGACTCTGTCTCAAAAAAAAAAAAAAAAAA
AGAAAATGGACTAATATGCCTCCTTACCATGGTTATATCC
TATAGTCATAATCATCCTCTTTGCATCTACCCTCAACTTC
CTTCTTCACTTGCACTGCTAAACCACATCCCTGGTTAAAT
CCAGCTCCCTACCTATAGTATACTTGTACTTGCATAGCAA
ATACAGAACCATGTGGGTGCTCACTTTCAATTAATTACTG
TTAGCCTCAAGTTGACTCTTGAAGCCCAACAATCATATTT
TCCCGACCATTTATTCCTCTATTCTCTCAGTGACTATTTC
AGACTTTCTTATCTCTTATAAAATCTGTACTCCCTTTCTC
CCTTATCCTTATTCGCAGTTAACAACCCTGATTCACGTTT
TAACATCAGAACAGAAGGAATCTTCCATTATCTTAATTTC
AGTCATCCCACCACTTATTTTCCCAGCTCCCTTTACTATT
TCAATTCCAACAATCTTTTATCCTCAATCCATTGATAGTA
CCACATTTACACTATCCCTTGGCCCCATTATGTCCTCACT
TCCCCTCCTGACATGGTTTTGCTGTTTCCACACCTGAATC
TCATCTTGAATTCTCATGTATTGTGGGAGGGACCTGGTGG
GAGGTAACTGAATAATGGGGGCAGGTCTTTCCCATGCTGT
TCTCATGATAGCGAATAAGTCTCATGAGATCTGACAGTAT
TATAAGGGGGAGTTTCCCTGCCCAATCTCTTTCTTTGTCT
GCCGCCACCCACGTAAAATATGACTTGCTCCTCCTTGCCT
TCTGCCTTGATTGTGAGGCTTCTCCAGTCATGTGGAACTG
TAAGTCATTAAACCTCTTTCTTTTGTATATTGCCCCGTCT
CGGGTATGTCTTTATCAGCAGCGTGAAAATGGATTAATAT
GGCCGGGCGCGGTGGCTCAAGCCTGTAATCCCAGCACTTT
GGGAGGCCGAGACGGGCGGATCACAAGGTCAGGAGATCGA
GACCATCCTGGCTAACACGGTGAAACGTCGTCTCTACTAA
AAAAATACAAAAAACTAGCCGAGCGAGATGGTGGGCACTT
GTAGTCCCAGCTACTTGGGAGGCTGAGGCAGGAGAATGGC
GTAAACCCCAGAGGCGGAACTTGCAGTGAGCTGAGATCCG
GCCACTGCACTCCAGCCTGGGCGACAGAGTGAGACTCTGT
CTCAAAAAAAAAAAAAAAAAAGAAAATGGACTAATATGCC
TCCTTACCATGGTTATATCCTATAGTCATAATCATCCTCT
TTGCATCTACCCTCAACTTCCTTCTTCACTTGCACTGCTA
AACCACATCCCTGGTTAAATCCAGCTCCCTACCTATAGTA
TACTTGTACTTGCATAGCAAATACAGAACCATGTGGGGTG
CTCACTTTCAATTAATTACTGTTAGCCTCAAGTTGACTCT
TGAAGCCCAACAATCATATTTTCCCGACCATTTATTCCTC
TATTCTCTCAGTGACTATTTCAGACTTTCTTATCTCTTAT
AAAATCTGTACTCCCTTTCTCCCTTATCCTTATTCGCAGT
TAACAACCCTGATTCACGTTTTAACATCAGAACAGAAGGA
AGCTTCCATTAAGTTATGGCCATCTCATCTCTCCACCTCT
CTCCCCACCATCTCTCAGTAGCCTACCTGCACCATGCTTA
TATATTCCACCTTTTCTCCAATTACTATGATCAACTATCC
ACGTTCCTGGCAAAGGCCTATGCTCCTACTGCGTATCAGA
TAGTATCCCCTCATGCTTAACATTGCTCCAGCAAATTCCC
CTGCATCAATTTCCCCCTCTCTATACAATCCTGCCAATCA
CTGCGAAATGTTATATTCCTATTTAAGAAAACCCCAGCAA
ACTTCAACCCTGCTTCTTTCTCCAGCTACCATTTCACTTC
TCTTCTTTCCTTTATAACAAAACTCATTGAAAGAACTGTC
TATACTTGTAGTCCCCAAGTCATACACATGAATGACACCA
ATCAGGCCACCATACCACCAAAATGACACTCATTAAGGTC
ACCAAATAACCCCTACAACTGCCTAATCCAATGGTCAGTT
TTTAGGCCTCATTTTATTTGGTATGCCAGAAACATCAGAT
CAAATTCATTCCTCTCTCCTCTTATTTACTTGGCTTCCAG
GGTACAATACTCTCCTAGTTTTTCTCTTACTTCTCTAGTT
GTGGCTGCTCAGTAGGCTTTAATGGTATTTGTCACCTCCT
CAACCTCTACACACTGGGGTACCCCAAGACACCAGGCCTA
ATTTTTTCTATCTATACCTATCTTCACCCTGTGTGATAAT
GAACCTTACATCTACAATCTCAACCCTGAACTGCAGATTT
GAACATCTAAATGTCTCCCTGACATGTACATTTGGGTGTT
TAATAATCCTATCAAACAACATGTCCAAATGGAACTCCAG
CTGTTCCCCACCCAAACTTGCTCTTCCTGCAGGGATATTT
ATCTAGGTTAATGAAACTCTAGCCTTTTAGCTTCTTAAAC
AACACCTCTGAAGTCATCCTTGATAACTCTCCCATATAGC
CCCACATCTGATCCCTCAACATATTCTGTTGGCTCTGTCT
TATAAATATATCCAAAATTGAATGACTTCTCATCATAGCT
TCTGCTACTACTCTGGTCTAAGTCACCATCATCACTTCCT
GGATTATTTCAATGGCTTTTTAAAAGTAGCTTTTTGCTTT
TATCCTGACCACCTTACAATTTATCCTCAACACAGGAGCA
AGAATGATCAAGTTAAAAGTCAAATTATGACACTCTTCTG
CTCCAAACCCTCTGGTGGACTTTTGTCTATCAAAATAAAA
GCCAAAATCTCACAAGAATTTCATTTTCTACTACTATTCC
CTCCCTTTCCTTTGCCTGCTCCAGCCCTAGGGGCCAGACA
AGCTAGCCTCTCTGAGGAAGAGAAAATATGCCAAGCATGC
TCCTGCTTTAGGGCCTGTGTACTTTTATCTGCCTTAAATA
CTCTTCTTTAAAATATCTGCATGGCTTACTACTTCACTTT
CTTTACTCAAATGCCATCTTTTCATTGAGGCCTCCCTGGT
CACCTAATATAAAATTTTGATAGCATACTTCACCCTTGCC
CTTCTCCCTTTCCTATTTCCTTTATTCCTAAGCCCTTATT
GTTATTTGACACAGTATATATTTTACTTTTTTATCTTGTT
TATTGCCTCTCACACTAATATGTTAGCTCTATTTACATCT
TCAGGATTTTTAAAATTATTTTGTTCATTGCTGAATCCCT
AGCAATGAAGAACAGGGCCCAGCACATACTGGGTGTTCAA
GAAATATTTGTTGAATAAATCCACCACTGTAGTACCTTGT
ATAAATGATAAACATAGTAGTGCTTGGGAAGTACTTATCA
AAAAGAATGAATGGCAAGAAGATACCAAACACACCAAAGC
AAGATCAAATCTAGCTTATTACTCTGTACTATAGGATTAA
ACTAGTCAAACCATAAAAAACTTGGAAAGTACATGATATC
CTTACCTAGGCCAGGTCTTGACTCTTTTTTCTTCTGAGAG
GCCCAACCCACCATGGAAAATTTATCACTTCCTGGTTTCT
CCTCTAAGCCTCTATTCAAACGCCAGATTTTTAGTGTATT
GTCATCAGAACAGGTAGCAATCTAAGAGGGAGCACCAAGA
AGGGAATTAAGAAATTTTAATCAAAGATTCACAATACATT
AAAAAAACAGGTGTGTCTTAAGGACTTGTGACTGGAGACT
TATTTTGTCTAATAAACAGGATATAGAAAATAATATCTGA
CAGATCATGTACATCCATTTCTTGCTTTCAGGAATCATTC
CAGATTTCCAACAAAGCTGACCCTTTAGTTTCTTCTTCAT
ATACACTCTACTAGTATGTCTTTTGTTAATAGTCATTTCT
TATCTAATCTAAAGTTCTGCTATAAAACCTGGCTCTTTAT
TATCTTCTGTATAAATACAAAATATGTAATTAAGACACCC
TTTTTACTCTTCTGTTAAATGATCAATCAGTATATGTTAC
CAACATTCAATTTCTACAATTTTCTTCTGAATTCTGCATT
TTGTGCCACATTGCTAAAGTAATGGCACCATTTGCAAGAT
CAGACTTGGCCCATGTCTCTAGTAGGCTGTGACAAGTAGA
AGGAAACCATTCCTTTTGAGATTCTTTTTCAGATAGGTAA
AGGAGCAATCTGGGAAAACAACAAGTTCACTAGGCTGAAA
GAAGTTAAAAAATAACCTTTGCCCCTTTAAAAATATCTGA
CTATTCTCGATCTTGGTCCCAAGCCTTTTATGGCAGAGAA
AGTCCAGCTTGAAGAGCTTGTGGCAAATGGCCACTGGTAC
CAGAGCTGTTCCCCAGCATTTGTTTATATAATTTCTCTAT
TTCAGTCACTAAAGAGAAAGAAAAAAATAATACACTTTCT
CTTAAGTCTTGGCCCCCAAGAGACTGGCAGCTTTTTCCTT
TCCTTACTGGGAGGCCAAAGAAGATACACATATTTAACTG
TTCAATATGAAATGTTTGGAATCTCACAGTTCCTCTATAG
TTTATTAACAATAGTTATTTACAGAGCATCTACTGTGTGT
CTGGTAGTTTACATTCTTTATCTTATTTAATTCTCACACT
CTAAAAGCTTTGTACTCAAATAATCTCATATGCAAAATGG
GAATAAAGTTATTTGCCCAAAGTAACCACAATCAAATGGA
GGAGCTAGAATTTAAACCAAGCTTTCTCTTATTCTAAATG
TCAGACATTAAAAACACAAAAACAACACAAACCATATCCT
ACTTTCCTAATTCTAGGCTTGGGATGAAATTATTTTTAAG
ACTTAAAAAAGTAGCCAATACATTAGATAAACAGCCCTGC
TATTTCCTTTGAGCACAGGAAATAAGGATAATTAATATAT
GATGTCTGAGATGCACAGGGGTAAGGATAATATATGACGA
TTGAAAAAAGATAACATAATTAACTGAATAATTCGAAAAT
CATTCAACTTAGTAAGTCCATGAAGATGCAACACTCCATG
TTAAAAGCAGACATTTCACTAGAAATTACATGGAATCTCA
GAGAAAAAAACATCATTAATATGTAATTTCGGGTGATTAA
AGTAACGACTGAAAAAAAAGAAAAGGTCTGCCATGAAGTT
GAGCACAGAAATGGTAACAAGAATAAGGAGAAATCCACAG
CAATACTAGAAGCTAGCAGGGATGCCACAAATAGACCAGA
CCATGAGAAGTTTCTGGAAGATAAAACACAGATGGGAACA
ATAGGCAACAAAACCTCAAAATGTCATACGTGCAAGGGGA
GACCTCCACAGAAATAAGATGTCCTGTAAAACCCAGAATA
ACTCAAAGACCAGAGGCAATGGGGGTTGGGAGAATGACTG
GAACTTGAGCTACTATTACACGAAATTCCAATATATACAT
AGGTTTTAATGTTTCTGGCCTTTCTACATTTTAGGGGTTT
TTTTGTTTCTTAAAGTGTCACTATAAAAAAATTAAAAGGT
GGGCATATTGTCTTCTTTCTGGAGTATCTAAAACATTTCA
GACCTATTTACATAGTTTAGCAACAGATAACCTAACATGT
TAAGACTTCACAGTAACTATTTTGTTAGTCATATGTGAAA
ACCCAAATGAGGCTGTCAAGATGTTACCTTTAATATACTA
CATTGATAGTATCTAAAAAGTAAAAAAGACTAGTTCTCAC
CTTAGATTGTATTTTTATCTTAGATTTTAATAGAAAACTT
TAATTAACAATTTAATTCTATATTTAGGAAAGAAATAACT
CTATGGAACCAGAAATCTATCCTTATTTCACAGGGCATAA
TACCATTATGGTATGGGTAGAGAAAAGCAGAATATGCTTG
AGTAATGTGAATATAGATCCTGGATGGCACCTAGATCTTT
AAAATCTCAAACATAAAAATTTATATCATTCTCAAAACAA
ACCTTAGAAAAACCTATAAACCTGTGATCTACATTTTAAA
CCAACTATAAAGATTCATTTACAAACCTTTGTGAAGTCAG
ACGGACACCAGCACACAGATGTGACCTCTTGAGAATGACC
CAGGAGCACAGTAGGAGGTTGCCAGGGTGTGGAGACCTAG
TCCAATCAAAAAGAAACAAGTCAGCAAAGCAATGTTAGAT
TTCCCAGATAGAGGCCTTTGAATTCAGAAGTGTGTCTTAG
AGAGTTTTAGGATTGTTACCAAAGGCCACTAGACCTGCCT
AGATATAGTATGGGGGGAAAAAAAAAAGATTTCCAATGGG
CAATGAAATATTTCTGTTACTGATCTGGGAAAACACAATC
AAAACAGCCAAAATAAGTAAATAATATGAGCTTACACACA
AGGATAGTTCTTATTTCATATTAGGACAACCTAGCCATAT
ATATTTTGACTAAAATTCAAGACTGGCATTGTCCCTCATT
CCTCAGGTGGTAAACTTTCTGCAAGGATGTTATCCATTCT
TAAGTAGTCAACTTGACAACTCAGTCCTGTTTTTACACAG
CACAGACACTGTCAGATCTCTAGTCAGCTACTTCTAGGAA
CACTAAATCAACTGTTAAACGTGTAGATTTCCGAAACATG
CTACCAGCTCTCTTGGGACAAAACGACGGTCTTCCTTCCA
AAAGAAGACCGTTCTCTTGTCCCAACAGAGCTGGCCAGTA
ACTTTTACCAAAACTCAAAGTTATACTCCTTCATTTTGAG
TTGGATAACCTTCATTCTGAAGGGATATAAACTGTATTTT
ACCTGGCACTTTGGTATTCTTTCTGGAAAAACATTTGTTT
CCCTCTAAAACTTTGTTTCAGTTAATTTTCTGAGAGAAGT
TTTGAATTTTCAAGTTAAGTGTCACTCACATTTTAATATA
TTTTAATGCAGAAAGAAGGGTCACATTGTACTGTCCTGTA
CATGTGACTAAGAATCGTATTTTTCTGGCTGGGCGCGGTG
GCTCAAGCCTGTAATCCCAGCACTTTGCGAGGCCGAGACG
GGTGGATCACGAGGTCAGGAGATCGAGACCATCCTGGCTA
ACACCGTGAAACCCCGTCTCTACTAAAAAATACAAAAAAC
TAGCCGGGCGAGGTCGTGGGCGCCTGTAGTCCCAGCTACT
CGGGAGGCTGAGGCAGGATAATGGCGTAAACCTGGGAGGC
GGAGCTTGCAGTGAGCTGAGATCCGGCCACTGCACTCCAG
CCTGGGCGATAGTGCGAGACTCCATCTCAAAAAAAAAAAA
AAAAAAATCGTATTTTTCCATCATCAGGTGCCACCAGTTA
TGTGCATTTGACAGCATCATACAGCTGACTCATTCAAGAG
ATGTCAATCTCTTTCATAGGCCATGGGAATTAATCAGCAC
AATAAGGAGTACAAACTCACATAACTATTATTAGCATGTG
TGTTTCAAAAGAGCAAGGAGGTTGGGGCTGAGAGAAGTTA
TTCTCTTTCCATTTTCCTGAGGCTCTGAATCATGGCTCAT
TTGTATGAAGAAAGTGGAGGTGACTCTGGAATGATTATTT
GTGAGAATGACTAAGTAAACTTAATAGATTCTCCAGATTA
TAGTTAAGAGATCTGACACACTGATTGATAAGGTTATTCA
ACTCAATCATTAAATGGTTTAAATGGTACATATGTAATAA
TTCAAAAAGCAAAAGAATACAACGAGCAGAGTCCAACTTG
TCTTGCTGAGTAAATTAAAATTTAACAGAAAGGAGGCTTT
TTCCACATCCACAGGAACCTCACTTACTGCCTACTCCTAC
AATGGCACAGAGATAATTCGTTCTCACAAGGTAAAATATT
TTAGAAAAGACTTTGAAGATCGTCTCTAACTATCCCAGCG
ATCACAGAAATTTTCCTTTCCTCTTCCATTTGGGAAGGCC
CCAGTCTATTAAGTTTCTCTTCACCCAAGGTCCAAACAGG
TCTGGTAGCAGCAAATTAAAAAGGAGAGGAAATCCTCAAG
TCCTACTGAGCATCCCTGGTAGAAATACATTATTCTCTTC
CATTGGTTCACCCTGCTTATTACCTCTAGCTTTTAATTTC
ATGATATTGGTCCTTTCTCAGTTTCTGTATTATTTATAAT
ACCTAGGAGAACCTAAATGTGTACACCAAGGATTAAAATA
AGTTTCAAAAAAACCCCCGAAATACCCACCAATAGAATAT
ATGCACATTTTTGCATTTATCTATAGGGTTTCAGAGAAAA
AAGAAAGAGACCCATTAGAAAAACATTTTGGAATATGGTA
ACAAGGTATCAATGACGACAGTAAAAGTCTAATCCAGGCA
CTTTACATAGCATTAAAAGTAGGGGGAAGATTCCTCAAAA
AGTTAAACAATTATACGACCCAGCAATTCTATTCTTAGGA
ATAGAATTCTGTTCCTATATTCCCAGGAGAATTAAAAACC
TATGTTAAACAAGAACTTATACACAAATGTTCATAGCAGC
TTTATTCATGTCAAAAAATGGAAACAACTCAAATATCCAT
CAACTGATGAATGAATAAACAAAATGTGATCTATCCGCAC
AATGCATATTACTCAGTCATAAAAAGGAATAAGTACTGAC
TCATGCTATAACATGGATGAACCTTGATGATATTAAGTGA
AAGACGTCAGACACAAAATGCTGATTTTCTATGATTCCAC
TTATATGAAATGTCTGGAATAGCAAATCCATAGAGACAGA
ATGAGGTTTAGCAGGTGTTGGGGAGGAAGAGGGGATCAGA
GAGTGACTTCACTGTCAAAGAATACAGGTTTTTTTCTGGT
GTGATGATGTTTGGGAATCAAATAGTGGTGATGTTGGTAC
AACACTGTGATTACAATAGTAAGTACTCCATTGTAAACTT
TAAAATGACTAAAATGGTGAATTTTATGTTATATGATTTC
TATCTCAATAAAGAAAAGTTGGGGGAAGGGCATGTTATGG
GTTAAAATGAGAAACGAATGTCTAACAAGTTTTTATGAAC
TTTTATGCTTTGATAGTTTAAGACTATCCTAGGTTATAGT
ATGACTACTTCAAGAAAGATTCATTTCTTCTAATGAGATT
CACGTGACTTTTAAATCCTTCATTTTTATTCAAATAAGTT
TTTATTTATGTCCCTACATTATTATAAGAACATTATCATA
ATTACACAACTTCATTTTTTAAAGCTTCCTTTCCCTTTTA
AGTAGGAAGAAGACTATTAAGTCTAAGAGACACTTATATC
CATGCATTTTGGAGATACTCAGACACAGAAGACTGTCCTC
TCTTACATATTCTACTTTTTGTAAACTAAAGACTTCAATT
CAAGGCACAAGGAATCCCAAAGTTAAATCTCCTAAAACTA
TGAAGGTACCTCTAGAAGTAAATGGCTCTAACCTACAGAT
TTCATAAAGTTATTCTGTGTACTGAAACACACAAAGAAGA
TCAGCACTTTTTCTCACAAAATCTCTTCTCTGCCCAGTTG
GAAACCAAGTCTAATCTTTATTTCTGCCATGAGATCATTT
ACACTTCCTAAAGTGTCAGGCTCAACGTTTCACCAGTCAG
TGGTAGAATGACTATGCCAAATCAGTTTATTTATAACCAC
TTCGATGCTGTTCAGTGGCTATATCAGAAACAAACCAGAG
AAAAGAGGATGGGGTGAGGGTGAGCCAATAGTTAGGAAAT
AAAAAAGAAAAGGTATAATATTAAATCTTTTTAAGTCTTA
GACCTCAATATCAGTCTGAATATATTATATTTCCCCTTTG
CTGGGCAGTAGTGAGGATTAAAAAGCCCTTCTTTTCTGTC
TTAAGATACAAAACTCCCTTCTATTTTGTTTTCTTGTGCC
CATGGGCTTTTGGCTTTTTAGCATAGAACAAATTCCAATA
CTTAAGAGAATTCTGACTTTTTAACATGTAGAACAGCAAT
CTAACAGCCTGGATATTCAGCTTGAATGGAATTGCTCTTA
AAATACTCCTCCTCCTTTTTTTAATCATGGAAAAGAGAAA
CTGAGCCACCTCACTAGGCAAATTCAATTTTAGGAGGTGC
AAGCTTGCCAGGATCTCAAATATCAGAGCCTGTACACCGA
GTAATGTGTGGACAGGCAGAAGAACATCACATCTGAACCA
CGTCATTCAACACTGACATGTGATCCAGCCTAGGAATTAA
AAAAGGGTAACCCATGTATGTGGTAGCCACTGATTGGTTG
TCTGAAAATGGCTTAGAAACAACGGCCAACTATATTTAGT
ATATATCTTTAAAGGCAGGAAGTATTCCCTCAACCTTCAC
TCCCTGAAACAAAATTTTAAAAAGGCCTTTGCACTAGAGA
AGAGGAAAGAACTTTAAGAATTGTCAAGAAAACTTTACAC
ACATACACATAATATATAATTGTACACATAATTATGTATA
TATATAATTTAAAAATTTATTAAGAATTTTAAAACTGTAA
TTTTAAAATACACACGTAATTGTATACATAATTATGTACA
TGTAATTAAAACTTATTAAGAATAATTTAAAAAGAATCAT
GAATGCGTATTTTTTGAATTATTCTTTACATGCTTTTTGT
TATGTTTGGAAATTTTTTTTTTTTTTTTTTTTAAGAAGAA
ACAAACTTTAAAAGATACAGACCTGTGGTAGGAATAAAGT
CCTCTAGTTAAGTTGGGAGCCAAAGTAGAGAAGGAAACAC
AGGTAAGACAGTGAGCAAAGAAGAAAGGAAAAAGGTAGCA
AAATAAGCATTAAGACCAAATTTGAAACTGAAAATTTAAA
ATATAAGAGCATTAGTGCCAGTGACATAACATTGTTAAAG
TTAAAATCTCAAGTAAGAAGAATACTATAAAAAGGAAACT
CCATCTTGTGATGGAGTCTCAAGTATATACTTTATAGGCA
AATTTTCATTTAAAAATATAACGAAAGAAATATGCTTATA
GAAAAAGGCAGGCCCAACATAGAAGCATCTTGGATAGAGC
AATATCTCCACCTTGTGACTATTTAGGATATTGTTACTAA
AATTTTAATAAAGCAGTGTTGCATTTTCGCAACTCTAGTT
ATATAGAAACCACTTTTTTTTTGTACTTCCCTCAGGATTG
GAAGAAATTAAGCTGAAGAATTATGCTTCATACTAAACAG
GTTTTACCACGTCCTAAAAAAAATTAGCAATATTACTTTC
TAGAGCTTGGCAGGATAAAGAATGATATAACTTTCTCTTG
AGAAGGGTTTGCTAATATCAAAACTATGGGATCTATGAAG
TTTTAGACGTTATGACTTTAAAACCCAAAATATGTGAACT
CTAATCTTTGAATTCACTAATGTCAAAGACATTTATGAAG
TTACAGGGAGATCTAGAAGATAACTAATTCTTAGTCATGG
GTAAACAATGCGTTAATGATCGTTCTCTGAATTCCCAGAA
CATTTCCATAATTAATTATTCCTTCAAGAGACATTTTTCA
GTAATAAGTGCTACCTGTTGTGTAATATTTTTATTTTCTC
CACTGGGCTTCAAATGGACAGCTTTAAATTTCTTAGCTTA
TAGTAGACACTTTAGAATTACTGTTATTAGAAAAAGTTAA
TTTAAAGATTATTGGTCAGGTGTGGTGGCTCACCCTGTAA
TCCCAGCACTTTGGGAGGCCGACTTGGGCGGATCACGAGG
TCAGGAGATTGAGACCATCCTGGCTAACATGGTGAAATCC
CATCTCTACTAAAAATACAAAAAAAATTAGCTGGGCGTGG
TGGTGGGCGCCTGTAGTCCCAGCTACTTGGGAGGCTGAGG
CAGGAGAATGGCATGAACCTGGGAGGCGGAGCTTGCAGTG
AGCCGAGATTATGCCACTGCACTCCTGTCTGGGTGACAGA
GCGAGATTCCATCTCAAAAAAAAAAAAAAAAGATTATTAA
ATAATGCTATTAAATATATAAAAATCGGATAAAGCAGCCA
TATCTACTTTAGTAGCCTGAAGATCAGCTACTTGTAACAA
GAGAATAAAGATTAAATTAATCACACAAATAGTTTTGAGT
TTCTGTTTTGTGCAAGGCTCCATGGGTGATTCAAACACAG
GATCTAAGGCAAAATACTGTATTCTGAATGAGAGTTTGAA
AACACAGGGCAGAAAGTCAGTACAGCATATTTTCCAGGAT
GCAAGAACAAAGTAGTTAAGGTTCTTACTACCCTCTGAAT
TCTCAATTCCTAATCATTTGTGAAACAGAGGATACAAATT
GTCAATTTCTGACGAGCTATGGCCCTGAAAGTGTCATACA
TTCTGTAGCAGAGTAAGGTTTCAGCTATATTAAGAGCTAA
GAGCAACCTTTACTAAATATCTGATGTAGGAATAGTACAG
TATGTGGTTACATTAAACTTACCTCATACTGGACAGAACA
AATATTTGCAAGAATACTTCAGTCTAACATTTGTGGGTGA
AGTTTAGCAACTTACCTTCCATATGTAGGCAGCTTCATCA
CTTGAGCCACTGACTAAAAACTGGTCATCTGGACTAAGGC
TGGATTTTACATAAAAGGTAGAGTTCTGGTGTCCATTGAA
AATAGCCACTGCCAGAGGAAAAAAACCAAATTGGCTCTTG
TTATTTCTAGTGGTCAAATGGATATAGACAGCATATATAT
TCTGGCAAGTTTTATCACTGTATTGCCTATTGAAGCAGAT
GGTCTAGCTTTATCCATCAAATACAAGGGAACTGGACACT
GGCAGAAAAACAAAACCCTAGAAGGAGGCTTTAGATTAGA
TCCAATCTCATGAACTCAGTCTGAATATTGGTATGAAAAT
GGCGATATCAAGAGAAAAAAATTTGATGGAAAACATTTCT
TAAAAAAAGAATGCAGCCAATGTGCAACTGACAGTAAAAC
TTTGTAAGTTTTACTGTCTTTATAAGAAGGCCTTTAATAA
GACCCTCTCTCTCCAGCCCAGGGTAGGATTTCTTCCATTG
CATAATATATTCATCTAATTTCTCCTTAGACTTCAAGCCT
CTTGAGGATAAATTTTATGTCTTACTTTCTCTTCACTAGA
TTTTATAGTGCTTTGAACAGAGTAGATCCTCACACATTTG
TTCCATGAATAGGAAACAAACAAACAAAAAAGACAGTGAA
AAGTATCATTTGAGTTCTGGAAAACTTACTACTAGCTTAT
CTGGGATGTGAGAATCATTTTAATCCAGCATTTTAAGTAG
GCTGAATGGTGGAAGTAGCTAGTGGGGTAAACTATGTTCA
TATGCAAGGCACTAGATTAGGTTTAGCCTTCTCACTATCA
GTGGCAAAAGGGCAGGTAACCCAATCTAGCATACATTCTT
GATAGGTTCTTCTATCCTAAGAAGGTCAAAACCTGAGGCC
TCTGACATTAGAACACTACTAGGAAATACAAGAGAAAAAT
CTCAATGTTTGGAGAATTTAAGGATACCTTTAGGCAGGAA
AAAACAATCACACTCCAGACAGAAAAATATTAGTAGGGGA
CTTAACAGCTTTCCATAAGTGCTTACAGGAATCTCTTCCA
TTTTCTAGAATAAAGCTGGAAAAGAACTTTGTATTTATAG
CTTTTAAGGAAAAAGCTATGCAGACATAGCAAATACTCCT
CACATCAGATATTTTTACTGTGAAAGTGAGGCAGGATATG
AATCAATTTGTATATACGTATTATCACTGCAAAATAAACA
AGCTCCTTTATTCTGAACATTGTTTTAAAACTGTAATTTT
TAATCTTCCTCAACTCTGAACTATGAATGGAAAACTCTAG
CCTGAATTTCCCACTATACCTGTAAGGATTTATTGCCCTC
TGCTGGTCTAAGAAAGGCTGGTATGATATGCACTGTAAAT
GTTTAAACCTTGCTAAAAATCCTCCTAAAATGCATATTGG
CTTTAATGAGCTAAATTTAATCTTGCAAAGTCATCCTCAT
GAACATCACTTAATATAACACCATAAATACAAAGCATGGT
AGATCAAGTATCAAATTCAAGATCCTTTCAGAAGTTTTGA
AAAGGACAAGTAATTACAAGATGTTATACACACACACACA
CACACACACACACACACACACACACACGGTTGTCATTCAA
CTTTTTTTTTTTTTTTAAGACAGGGTCTTACTCTGTCACC
CAGGCTGGAGTGCAGTGGCAAGATCATGGCTCAATGAAGA
CTCAAACCTCCCAGGATCAAACGATCCTCCTATCTCAGCC
TTCCGAGTAGCAGGACTATAGGTACATGCCACCACATTCA
GCTAATTTTTTGCATCTTTGTCAAGATGGGGTTTTGCCAT
ATTGCCCAGGTTGGTCTTGAATTCCTGGCGTCAAGCGATC
TGCCAGCCTCGGCTTGGGTTTATAGGTGTGAGCCACCATG
GCCAGCTGTCATTCAATTTTTAAGGAACAAATCGATCTGT
TAATCTATTTACCTATCTATCCATCTGAGCAAATGAAATT
AAATAGAATCACACAAAAGGTTTACTAAATTATTAGCGAA
GTGTTTGATGGCAGGACACTAAACTCAAGGCCCTTTTCAG
TGCCACACTGCAGCAAAAATTATATAGAAAGAGCTCTTGT
ACATCTGATAATATAATCAGGATTAGGTTTTATCTTTCAA
GGAAAGATTTTTGATTAACTAAATTAGCAGTTCTCCAAGC
TCAGATTCCATTAAGGAAAAGAGCAAAAGAAACACCTCTT
CCCTTTTCTAAATACTATTGCTCTTGTTTAGAGAAAACCA
GACCCAGTGCAAAGCATCAGAAATGCCGACTATGACACTG
CCACCAATACTAAAGTCCTAATAAGATTGCTTGGAGTGAC
CTTTGGAAACTTCTGTAAGATCTCAGCTAAAATGACAAGT
TCTGGGCCAGCACGGTGGCTCACACCTGTAATCTCAGCAC
TTTGGGAGGCTGAGGTGGGTAGATCACGAAGTCAGGAGAT
TGAGACCAGCCTGACCAACAAGGTGAAACTCCACCTTTAC
TAGAAATACAAAAATTAGCCAGGCTTGGGGGCGGGCACCT
GTAATCCCAGTTACTTGGGAGGCTGAGGCAGGAGAATTGC
TTGAACTCAGGAGGCGGAGGTTACAGTGAGCTGAGATCGA
ACCACTGCACTCCAGCCGGGGCAACAGAGGGCAAAACTCC
GTCTCAAAAAAATAAAAAATAAAAGATAAAAAAAATAAAT
AAAATGACAAGTTCTGTACTTGAGATTTCTTGATTATCAA
ACCATTTCACTTTAGTGGAAACTGGGTAACTCTGAGGATT
GGTTATGGAATTCAAAGTGTTTTTGAAAGATCTATAGATG
AGGAATAACCAGGCTACTAAGATGTAGCTTAAGAAATTGA
TGTTCTTAAAAATAACATAACCCAAATAACTCTCTTAAAG
CATGCCTGAGGCTAGTGATTTGGAAGAGGGAGGGGAGAAG
ATTAAAAAAAGAGGAAAGCATGCTTGAGAAACTTGGGTTT
TCTTTTTAAAACTATCATTTATTAGTTGTAAGTATCAGAT
TCTATTTTTATAGTTTTGAGGGAAAAAAAAAAGGTGAAGC
TGGGGAAAACATCTAGAAATAAAAGGGCCTCTCTTTAACA
TTAAGGAGAAGGCTGATAGGCCGAAACTATTTTGGGGGTC
TGAGAAATTCAGTCCCCTAATTTTAACCAGCAGCCCCTAA
AGAGGACAAAAGCTGAGCAGAAGTGCTTTTTCTACTCCAC
AGCTTATTAAATCCAAATTGAGAGAATTCTAAATATAGGC
CAAAGGGTATAATTTCAGGAGATATTCTCTATTAAAATAA
AATTAAGTCACCATGTAAAGCACAATTCAGCTTACTTATG
AAATCACAAGGAATGTACACTTAAGAAATTACCACCGGAT
GTAATCAAAGATGCCAAAGTCCTCATGTGGCTTAACAAGT
TCAGTTTAGAAGAAAACCCATTAAATTATCATTACCAAAA
AAAAGCCCATAATGGTTTCCTGGTAAGAGAATTTGAATGA
CTAATGTCTTACCTGGAGAAGTCTTCAACCCAGTCATATT
GAACATGTAGATGTTATCGTCTGTGCAATTAGCAAATAAA
GTAGAGCCAGTGGAATCCAAAATCAGACTTGAATATCCTG
GAAAAAGAAAACTTAAGTTAGCATGTCCTGATGATGGTGA
GTAGATTCGAGGTTAAAACGTAGAGACAAAAATAGATCGT
TCCTTAAGAAGAATCATCAGAATTCTTTGTCCCCAAAATA
TACACAAACCAAAAACATTCTTCTGAGTTTTTATCTTTTG
AACTTCACATATTAGAAATTTTCATATCAATGTTACTGGA
AACTAGCCTAATTTTTTTTTTTTTTTTTTTAACAAAAACT
CATATCTCCCCCAAAAGACCTATACAAAGGCTTACCAAGT
TTTCGAGTGCTGCTACCTGGGTACAGGAAAGACTTGGATG
CTATGGGTTCTTGTCGATAAGCAGTATAATTCTTACGTAA
ATCCCATACTTTGATTATCCTAAAAACCAAGGCAGATAAA
TATTTTGTAGACCTTCTTCCAACCCCAAACAACTTCAATT
ATACTAAATGTGCAATGACTTTTAATCTAACTCTTCTGGC
ACATTAGCTAGGTACAGTGAGGATACTTCATTGGGAAACA
AATCAAACTATCTTACACTGTTGTCTCCAATACCAGGCTT
ATAATTCTGACAGAACGGAAACAGATGTGATTTGACCCAG
TGATGGGTTACTGGAGTTTACTCTAAGGGAACGGAAAAGG
AAGATGAAGGCTGAGTGCCGATAGTAATTGTTCCATTGTT
TTTAGAAAAAACACTTCCTAAGCCTTAATATTCTGCATAT
ATCCTTTGATATCATAAGTAGTAAGTTCTGTCCCTGTGGT
TACATCTCCATACATAACTCCTTAAATAATCTAAACAAAT
TGTTCTGTGAAATAAAGTATTTTTTCATTTCATCTACTGA
GATAATTGTCTTAACCCTCTACTTCTAGCATGAAAGCAAC
TTGAAAACACAGACCTGATAAGAAATGACAGTATTCTTGG
AAACAAACAGAGCAAGCTTTCAGTCATTCACAAGCAGAAC
CAATAACCTTTAGATAATCCTTCATTCCTGCCTGATAATT
TGGTTCAGAGGGTTTTAGTGCCCAGAGGACACAATGGAAA
TCCTAGTTTGGTAAGCCATCATATTCTAAATTAAAAATTT
TAAGGGAAGGATGCCTTGAGAGATATAATAAGAAGGAAGC
TTAAAAAGAAAGCATCTCCATTTGCAAAGAATTTATATTC
TACAAAGCAACCAACCAACAAGCATCACAGAGCAGACTTA
TTTGGGAGCCAAGAATTCAGACTAATCATGGATGATAGGT
ATGTGAAAGTCATTAGGCCTTACTATCATCAATCTAGTTA
GATTACTCCCAGAAATGTTAATTACATCCCCAGAATCAGA
TTTCTTCTTTTAGGATATTCTTAAACCTGAAAAAGATAAA
ACCCGAAGTAACAGAAATTTTACTCTTCAAAATGAGAATT
AGTGACTAAATTATATTGCATAAGGCAAGCAAGCTACCCA
GCCAGCTTTTCTAAGATAGCAACAGCAGCTACCACTGCTC
TTACGTGCTAGATAATGTGTTAAGCGTGACACATGTATTC
TTTCATTTAATTATCCTTCAAGAGTCCTTCAACTAGGTAT
TTTCCAGTGTGATCTACAGTTCCTTTTCTCATTTGGGGTA
CTTGCTATGTTGATAGCTGAAAGCACACACATTCAATTAT
AATGAGACTATGTGACTGTACCATTACAGCTCATAAAAAA
GATCTCGTCGGAAGAAATAAGAAATAGACTCTTACCCATC
CACAGCTCCTGCTGAGACTAATGTATTCTCGTCTTGAAAG
AGGACCACAGTAACACTTTGCTGGAAATCCTGATAGCACA
AGAAAAGAAAAAGATTCTATCTTGAGCATCATAATCTTTA
CCATCAAGAGAACGAGGTGCTAAAAAACAACTTGTCTCCC
CAGACTGACTTAGATGAAGTCTTCTCTAATGAGCTCAATC
AGATATATATGCTGACCAAGAGGTAATTTTAGCAAGGATC
ATTAAGTTTTAGTATATAATACTTCAACTTGTACTCAAGA
AACAAACTGGTGACTAAAAGATTTTGCTTGTCTGAGCCTA
CTGCATCTAGTTAGACTCAGCCCTACTAATATGCTGTGTG
TACCCTTAGGAAACTTATTTAACTTTCTTGTGCTGGTTTA
ACCTCTAAAATGTTGCTCTACCTAGATTATCATACAGGAG
TATCAAAAGAATTATGAATAAAAGATTATTACATGCTCTC
TGAAAAAGAGGCCCAGTGGAGTCTTACCTCCTAATTGCTA
TTACCTAACAAGTTATCTTGGCTCAGAACCCGATTAAATG
TCTGAAATGTTACTCATTTTAACTTCATATGGCCTCCACT
ATCTGTCTCCATTCATGCTTGTGTCCTGTTCATGGTGTAT
AGTTTTAAGTCTTAATGTCTTAGCAGTCATACTTCCACCA
AAATATTAACTTGTACCCTACACACCAGGAATATAAAAAA
AAATTAAAGTGAGAAAAAGGGCAATTTTTTTAAAGAAAAA
GGATATATTATGGGCATTGTTTGAGCTCTGACTGTAAGTT
ATTAGAGTGGTACTATGTTCTACTCATGTGTTTCTCAATA
TATTTAATAATATTTTGTCAAATGCTTAAAAATAAGCTGG
CCGGGCGGGGTGGCTCACACCTGTAATCCCAGCACTTTGG
GAGGCTGAGGTGGGTGGATCACGAAGTCAGGATATTGAGA
CCATCCTGGCTGACACGGTGAAACCCCCTCTCTACTAAAA
ACACAAAAAATTAGCCAGGCATGGTGGCAGGTGCCTGTAG
TCCCAGCTACTCAGGAGGCTGAGGCAGGAGAATGGCGTGA
ACCCAGGAGGTGGAGCTTGCAGGGAGCCAAGATTGCGCCA
CTGCACTCCAGCCTGGGTGACAAAGCGAGACTCTGTCTCA
AAAACAAAAAACAAACAAAAAACAAAAAACATATCTCTCT
GTAGTTTGTATTACGAAAACAACAGGTATTCTTTCCCCAT
AGAAAACTGCATCACAGTACTTAATATGCTTCCTCAAACT
ACTCCTCCCCCACTTTTCCTAATGAATTCCACTATACTAT
AGGGGTGTGTGTGTATGTGTGTATAGAGATTTTTAGGGAT
GAGACTCAGTAAGGTGAATTTTTAACATGTGCCTCAGGCA
ACTCTGATGCACATAGTATTTGAGGTGATGGCTATCTCAA
TTACCCTGATTTGATCATTATACATAGTGTACACCCCAAA
ATATGTACAATTATGTTATCAATTTTTAAAAATGTAGATA
TTGAAATTTTAAAAATAATAATCACTTGAAAGCTTAATGG
CATGAAACAACATGATCTTATGTTTAATTCAATCTAATTA
TTTAAAACCAGAGTAAATTTAAAGATATTTATCAACAAGG
CTACGTATATTTTAATTCCATCAATAATATAGGTAAATGT
AATTATAATTCAGAAGAACTAAAAATTAGAATTTGAGAAC
CACAAATGTAGGCACTGAATAAGCAATAAACCATTGATAT
CAAATGAAAATCATGAAGATTCTCATTCACTTAATCAATA
GCCTCCCATTTATTCTATCCTACAGATAAGATCTGCACAC
ATGTATACATCTGTAAAACCTTACCACAGAAGGAGCAAGT
CCTTTTGAATTCTGTTTCTTCTTGGGTTTTGAAGGGGTTT
GCTTGTCTGAGGTATTGTGAGCTCCACTGATTTGATTCAC
TTGCCTATAAAACCCATCTGAAAGATATTCCAAGGAAATT
TAGGTTTCAGGATTCTTACATGCTGAATACATGTGTACAT
AAAACTTCAATATTAAGTAATTTTTGACCAAATTGGTGAA
ATTAGAAGCCAGCAGAGCCAGCTACACTACATCTCCTGTG
GTGAGACTATAATGTATAAAAAGGGAGAGATGTTTATAAC
AGCTTTAATAATTGCCAAAACTTGGAAACAACCAAGATGT
CCGTCAGTGGGTGAATGGATAAACTGTGGTTCATCCAGAC
AATGGAATATTATTCAGCACTAAAAAGAAATGAGCTTGAT
AAAGCCATAAAATGACATGGAGGAAATGTGACTAGGGGAA
GTAATAAGATCAGCGGTTGCCAGGGCTTAGAGGGAAGTAG
GGATGAATAACTGGAGCACAGAGGAATTCTAGAGTAGTGA
AACTATTTTGTATGATGCTACAATGGTGGACGCGTGTCAT
TACACATTTGTCAATATCCACAGAATGTGTAATACTAAGA
ATATATAACACTAATGTAAATTATAAACTCTAAGTGACAG
CATGTGTTGATATAGGTTCACTGATTATATAACAAATGTA
CCACTCAGGCATAGGATGTTGTCAGTGGGGAAACTTGTGC
ATGGGCAGGACAGGGGCTATATGGGAACTCTCTATACTTT
CTGCTCAGTTTTGCTGTGAACCTAAAACTGTTCTACAAAA
TAAGGTTTATTAAAATTTTTCAAATTAATTTTAATATATA
TTTCAAAATAGCTAGAAGAATGGGAGGCCAAGGCGGGCAG
ATGGCCTGAGGTCAGGAGTTCCAGACCAGTCTGGCCACAT
GGTGAAATCCTGTCTCTACTAAAAATACAAAAACTAGCAG
GGCGTGGTGGCATGCACCTGTAATCCCAGCTACTCGAGAG
GCTGAGGTAGGAGAATTACTTGAACCCAGGAGGTGGAGGG
TGCAGCGAGGTGAGATCATACCACTGCACTCCAGCCTGGG
AGACAGAGTGAGACTTCATCTCCAAAAAAACAAAAAACAA
AACACAAAAAACTAGAAGAGAAGAATTGTAATGTTTCCAA
CACACACAAAGAAAAATGTTTGAGGTGATGGATTTCCCAA
TTACCCTGATTTGATCATTTCATGTTCTATATATGTATCA
AGATATCACATATACCCCCTAAAATATGTACAACTATGTT
ATCAATTTTTCAAAATGCAGAAACTAAAAAAATTTTTAAT
AAATTAACTAAATGTGAACACTGAGATAATCATCATCGTC
TGCTTAATGGCATCACCAGACAACCATGAGTTTATGTTTG
AATTCAATCTAATTCTTTAAAATCAGGCCGGGCATGGTGG
CTCACACCTGTAATTTCAGCACCTTGGGAGGCCGGGGTGG
GCAGATCACTTGAGGTCAGGAGTTTGAGACCAGCCTGGCC
AACACAGTGAAATCCCGTCTCTATTAAAAAAATACAAAAA
TTAGCCAGGCATGGTGGCAGGTGCCTGTAATCCCAGCTAC
TCAGGAGGCTGAGCTAGAGGAATTGCTGGAACCCAGCAGG
TGGAGAGTGCAGTGAGCCAAGTTCATGCCACTGCACTCTA
GCCTGGGCAACGGAGACTCCATCTCAAAAAAAAAAAAAAA
ATAAATAAATAAATAAAAATTCTTGAAAACCAAAATAAAT
TTAAAGACATTTACCAGTGAGGCTGCATATTAATATTTTT
AAGTACATCAATAATGTGGGCAAATGGCATTATCATTCAG
AAGACAATATGAGATAAATACGTGAGTGTAATACTTGTAA
CACTGACAAAGATTCTGAGATCTGGAACAGGGAGCAGAAA
TGGGGAATTATGAGTACAAGCCCCTGGTGGTAATCAGATG
AAATCACTAACTCTTTCACTCAAAATTAAGTACAGGGTAA
TCCCAAATCTCTCAGAATTAAAATCTAACCTTTTTGTTGC
ACCTGGTATCCCAGACCATAATGTTGCCATCTCTTCCACC
TGTACAGAATACAGCTGTGGAGGAAATAAACACATTATTG
AGAGGTTAACAAAACCAGTAAATGACACATATATTTCAAT
TTAAATTTCCTAGACTATCTATTATGTGCTAGGTACTGTA
TCTGGCACTGGAGTCAAACATTTAAAATATATAGCTCAAT
AACAAATAGGAAAAAGGATTACGAAGAGCTTGAGATACTA
ATGTCGAACCAAAACTTTATAGAATCACGCCTCTGTAAAT
TTTTTAAAACCCATATAAAATATATAGTGGTTATAGTAAG
AATGACAAGCAAGAGTCAAAATACGGAGTGCCTATTATTC
TAAATGTTAGCTACTATCCCACGTTTTATACAAATTATCT
CAATCCTTGCTATCAACCTTATTAGGTAGGTACCAAGAGA
GGCACAGAGAGGGTAAGTAACTTGTAAAGGTATTCCTGGC
AGTATGAATCAGCTTACACTCCAAACCTCTAAACTGTATT
GGCTCAGTATAAAAATATGGACCAGATCCAAGTTTGTGAA
AGAGGCTGCCTCTGGGATGCAATGGGATTGGAGAAGGCAC
TATAGGAGAACTTCAATTTATCTGTAATGTTTTATTCTTT
AAAAGTAAGCCAAAAACCCCTGCCTCCTGTGTGAAAGAGT
GAGCACTTAAAACTAATCCACTTGCATTAGTTGTAAATGG
GATAAAATACAAAAACAGCTACCTGAGGGCTCTGTGGAAA
CTGAATGAAAACATGCAATTTGCTTACTGATACAAAATAG
TTTACATATTTATGGGGTATATGTGATATGTGATATCTGC
CTAGAATGTGTTATGATCAAGTCAGGGTATCTGGTATCCA
TCACCTTGAGTACTCATCATTTCTACGTGCTGGGAACATT
TCAAATTGTCTCTTCTAGCTGCTTGAAATATACAATATTT
TGTAAGGTGACAATAGTCAGGTATCGAACAATGGAACTTA
TACCTTCTATCTAACTTTATGCTTGTAGGCATCACCAGAC
AACCATGAGTTTATGTTTGAATTCAATCTAATTCTTTAAA
ATCAGGCCGGGCATGGTGGCTCACACCTGTAATTTCAGCA
CCTTGGGAGGCCGGGGTGGGCAGATCACTTGAGGTCAGGA
GTTTGAGACCAGCCTGGCCAACACAGTGAAATCCGTCTCT
ATTAAAAAATACAAAAATTAGCCAGGCATGGTGGCAGGTG
CCTGTAATCCCAGCTACTCAGGAGGCTGAGCTAGAGGAAT
TGCTGGAACCCAGCAGGTGGAGAGTGCAGTGAGCCAAGTT
CATGCCACTGCACTCTAGCCTGGGCAACGGAGACTCCATC
TCAAAAAAAAAAAAAAAATAAATAAATAAATAAAAATTCT
TGAAAACCAAAATAAATTTAAAGACATTTACCAGTGAGGC
TGCATATTAATATTTTTAAGTACATCAATAATGTGGGCAA
ATGGCATTATCATTCAGAAGACAATATGAGATAAATACGT
GAGTGTAATACTTGTAACACTGACAAAGATTCTGAGATCT
GGAACAGGGAGCAGAAATGGGGAATTATGAGTACAAGCCC
CCTGGTGGTAATCAGATGAAATCACTAACTCTTTCACTCA
AAATTAAGTACAGGGTAATCCCAAATCTCTCAGAATTAAA
ATCTAACCTTTTTTGTTGCACCTGGTATCCCAGACCATAA
TGTTGCCATCTCTTCCACCTGTACAGAATACAGCTGTGGA
GGAAATAAACACATTATTGAGAGGTTAACAAAACCAGTAA
ATGACACATATATTTCAATTTAAATTTCCTAGACTATCTA
TTATGTGCTAGGTACTGTATCTGGCACTGGAGTCAAACAT
TTAAAAATATATAGCTCAATAACAAATAGGAAAAAGGATT
ACGAAGAGCTTGAGATACTAATGTCGAACCAAAACTTTAT
AGAATCACGCCTCTGTAAATTTTTTAAAACCCATATAAAA
TATATAGTGGTTATAGTAAGAATGACAAGCAAGAGTCAAA
ATACGGAGTGCCTATTATTCTAAATGTTAGCTACTATCCC
ACGTTTTATACAAATTATCTCAATCCTTGCTATCAACCTT
ATTAGGTAGGTACCAAGAGAGGCACAGAGAGGGTAAGTAA
CTTGTAAAGGTATTCCTGGCAGTATGAATCAGCTTACACT
CCAAACCTCTAAACTGTATTGGCTCAGTATAAAAATATGG
ACCAGATCCGAAGTTTGTGAAAGAGGCTGCCTCTGGGATG
CAATGGGATTGGAGAAGGCACTATAGGAGAACTTCAATTT
ATCTGTAATGTTTTATTCTTTAAAAGTAAGCCAAAAAACC
CCCTGCCTCCTGTGTGAAAGAGTGAGCACTTAAAACTAAT
CCACTTGCATTAGTTGTAAATGGGATAAAATACAAAAACA
GCTACCTGAGGGCTCTGTGGAAACTGAATGAAAACATGCA
ATTTTGCTTACTGATACAAAATAGTTTACATATTTATGGG
GTATATGTGATATGTGATATCTGCCTAGAATGTGTTATGA
TCAAGTCAGGGTATCTGGTATCCATCACCTTGAGTACTCA
TCATTTCTACGTGCTGGGAACATTTCAAATTGTCTCTTCT
AGCTGCTTGAAATATACAATATTTTGTAAGGTGACAATAG
TCAGGTATCGAACAATGGAACTTATACCTTCTATCTAACT
TTATGCTTGTAGCCATCAAGCAACCTTTCTTCATTCCACC
CTCACACCCACTCACTTTCCAGCCTCTGGTTATCTATCAT
TTTATTCTCTACCTCCATGAGATTGTTTTAGCACCCACAT
ATAAGTGAGAACATGTGAAATTTATCTTTTGTGCCTGTCT
TGTTTAACATAATGTTGATGTGAATGACATTTCATTCTTT
CTTATGGCCAAATAGTATTCAATTGTGTATATACCACAAT
TTTTAAAAACTCTTATTTGTTCGTTAATAGACAGATTGAT
TCCATATCTTGGTTATTGTGAATAGTGTTGCAATAATGTG
ACTGCAGTTATCCCTTTGATACACTGTTTCCTTTTGGCTC
TATACCCAATAATGAGACTGTTAGATCAATAGTAATTCTA
TTTTTTTTTTTTTTTGAGAAATCTTACTGTTTTCCATAGT
GGCTGTACTAATTTACATTCCCATCAACAGTGTACACGAG
TTCTCTTTTCTCCACATCCTTGCCAGCATCTGTTTTGTTT
AATAATAGCCATTCTAACTGGGTTAAGATGGTATCTCACT
GTGGTTATTAGTCATGTTGAGCAGTTTTTCACATACCTGC
TGGCCGTTTGTATGTCCTCTTTCATGAAATGTCTATTCAT
GCTCTTTGCCTCCTTTTTTTTTTTTTTTTTTAGGACAGGA
TCTCACTGTCACTTAGGCTGGAGTACAGTGGTGTAATCAC
CGCTCAGGGCTCAGGTGATCCTCTCATCTCAGTCCCACCA
AGTAGCTGGGACTACAGTAGGGCACCACCATGCCCAGCTA
ATTTTTTTGTTTTTCTTTGCAGAGCCAGAGTTTTGCCACA
TTGCCCAGTCTGTGTTTGCCTACTTTTTAATAGTTTGTTT
TTTCTACTGTTTAATTGTTTGAGTTCCTTGTATACATTCT
ACATATTATTCCCTTATCAGATGTATTAGTTTGCAAATAC
TTCCCATTCAAAAGGTTTTGGCATGCAGAAGCTTTTTAGT
TTAGTATAGTCTAGTTTATCTATTTGTTCTTACTGTCTGT
GCTTTCAAGTTCTTGGCCATAAAATCTTTGCCTAAACCAA
TATCCTGAAGTGCTTTCCCTAAATTTCCTTCTAGTAGTTC
TGTTTCAGGTCTTACATTTAAGTCTTTATAATCCATCTTG
ATTTTTTATTTTTACTTTTTTTGAGACTGAGTTCCACTGT
GTCAACCAGGGTGGAATGCAGTGGTGCTATCTTGGTTCAT
TGCAATCTCTGCCTCCTGTGCTCAAGTGATTCTCAAGCCT
CAGCCTTCCAAGGAGCTGGGACTACAGGCGAGCCTACCAT
GCCAAGCTAATTTTTTGTATTTTAGTAGAGGTGGGGTTTT
GCCATGTTGCCCAGGCTGGTCTTGAACTCCTGAGCTCAGG
CAATCATCTGCCTTGGCCTCTCAAAGTGCTAGGATTACAG
GCATGAGCCACCATGCCCATCTTGATTTTCTTTAATATAG
TGAGATAGAGGTACAGTTTCATTCTTCTGCATATGGATAC
TCAGTTTTCCCAGCACCATTTATTGTATGTTCTTGGTACC
TTTATTGAAAAATCAGTTGGCTGCAAATATATGGATTTAT
TTCTGAATTCTCTATTCTGTTCCATTGGTCTGTGTGTCTG
TTTTTACGCCAATGCCATGCTGTTTTAGCTATATTAGCTT
TATTCTTTTTGCTTAGGATTGCTTTGTCATTTGGGTTCTT
TTTGGCTCCACATAAATTTTAAGATTGTTTTCTCTACTTC
TGTGAAAAATGATGTTGGTATTTTGATAGGGATTGCACTG
AATCTGTAGATTGCTTTGGGCAATATGCCCATGGGAAAAT
AATTTTTCCCATCCATGAGCACGAGGTCTCTTTCCATTTG
TCTCCTCTTCAATTTCTTTGATTGGTGTTTTACAGTTTTC
CTTGTAGAGATCTTTCACCTCTTTGGCTAAATTTATTCCT
AGGTGTTTTATTTTTTTGTAGCTATTTAAATGGGATTGCC
TTCCTGATTTCTCTCAGCTAATTCATTATCAATGTATAGA
AATGCTATTGATTTTTGTACGTTGATTTTGTATCCTATAA
CTTTTAATGAATTTATTAGATCTGAGGTTTTTTTTTTTTT
TTTTTTAATGGTAGAGTCTGGTCCTGAACTTTCCTTTGCT
GGAAGACTTATTATTGCTTTGATCTTGTTACTATTGATTT
GTTCAGGTTTCCTATTTCTTTCTGATTCAGTCTTGGTAGG
TTGTGTCTTGTAATCTATCCTTTTCCTCTAGGTTTTCTAG
TTAGTGCATAGTTGTACACAATAGTTTCTGATGATCTTTT
GTATTTCTGTGGTATCTGTTGTAATGTTTCTTTTGTGATG
TAATACCACTGATTCTGTGGTATCAGTTGTAATGTTTCCT
TTTTCAGTTCTGATTTCATTTAGACCATCTTTCTTTTTTC
TCTTGGTTAGTCTAGCAAGTACTTTATTGATTTTGTTTAT
CTTTTCCAAAAACCAACCTTTTGTTTTGCTGACCCTTTTT
CTTGCTTTTTGTCTTTATTTTATTTAGTTCTGCTCTGCTA
TTTATTATTTCCCTCTGTTATTCTGGGGTTTGGTTTGTTC
TTGCTTTTCTAGTTCCCTGAGGTACACCATTAGATTCTTT
TAAAGTCTTTCTGCTTTTTTCGTATAGATGCTTATTGCTA
TAAACTTTCCTCTTAGCACTGCTTTTATTGTATCCCATGG
GTTTTGGTATGTTGGGTTTCAATTTTCATTTGTTTCAAGA
ATTGTAAAAATTTCCTTCTTAATTTCTTCCTTGACCCAAG
TCATTCATAACCATACTGCTTAATTTCCATGTATTTGTAG
TTTCCAAACTTCCTTTTGTTGTTGATTTCTAGTTTTATTC
CATTGTGGTCTCAGAAGATACCTAACATTATTTCAGTTTT
TAAAAATGTGTGGAGACTTGTTTTGTGTCTTAACATGTGG
TCTATCTTGGAGAATATTCTGTTTGCTGATGAGAAGAATG
TGTATTCTGTAGCCGTTGGATGAAATGTTCTGTAAATATC
TGTTAGGTCCATTTGGTCTAATGTGCAGTTTAAATCCAAT
TTTCTGTCTAGATATCTGTCTAATGCTAAGTGGGGTGTTG
ATGCCCTCAACTGCTATTGCACTGGAGTCTCTCTCTCCCT
TTAAATCTAATAATATTGGCTTTATATATCTGTGTGCTCC
AGTGTTAGGTATATACATGTTTAGAATTGATATATCCTTT
GGCTGAATTGATTTATCATCACTGAATAACCTTCATTTCT
TCTTACTGCTTTTGATATAAAGTCTGTTTTATCTGATATA
AGTATAGCTATTCTTGCTTGCTTTTGGTTTCCATTTGCAT
GTAATATCTTTACATTCCTTTATTTTCAGTTTATATGTGT
CTTCACAGATGAGATGCATTTCTTGTAGGCAGTATATAAT
TAGGTCATGTTTGTCTATTTGCCCAGTCTGTATCTTCTAA
ATGGAAAGTTTAACATGTTTACATTCAGTATTATTGATAT
GTGAAGGCTTATTCCTAACTTTATTGATTGACTTCTGGTT
GTTTTGTATATCCTTTGTTCCTTCCTTTCTCTGGTACTTT
TTATCATTGTGGTTTCATGGTATTCTATAGTGGTAACATT
TCAGTCTTTCCTCTCTCTTGTGTGTCTGCTTACCAGTGGT
TTTTGTATTTTCATAATAGTAGATATTGTTCTTCACTTCC
TGGTATAAGACTCCTTTAAGTAATTTTTGTATGGCCCATC
TACTGGTGATTAACTTCCTCAGTTTTTGTTTGTTTGGGAA
AGACTTTATTTCTCTTTTATTTAAGAAGGATAATTTTACT
GGGTGTAGTATTCTTGGGTGGCAGGGTTTTTTTTTTCTTT
AAGCATGTTAAATATATCATCTCATCCTCTCCTGGACTGT
AAGATTTCTGCTGTGAAATCCGCTGTTAGGTCTGATGGGG
TTTCTTTTATAGGTGACTAGATGTTTTTTCTTTGCTTTTA
GACTTTTCACTTTGTCTTTGACTTTTGACAGTTTGACTAC
AGTGTGACATGGAAAAAAACCTTTTTGAATTATATACTTG
TGGGGATCTTGGAGCCTGTTGTATGTGGATATATAAATCT
CTTGCTAGACTTGGGAAGTTTTCACCTATTATTTTGTTAA
ATAGGCTTTCTAACTCTTTCATTTTATCTTTGTCTTCTGG
GACACTGAAAATTCATATATTTGGCCACTTTATCGTGTCC
CATATGCCATGAAAGCTTTAGTCATTCATATTTATTATTT
TTTCTCTATTTTTGTCTGATTAGGTTATTTTAAAAGATCT
TCAATACTTCTTCAAGTTCTGAGATTCTTCTGCTTGATCT
AGTGCATTGTTGAAGCTTTCGAAGGTATTTTGTATTTCAT
TCAATGAATTCTGTAGTTCCAGAATTTAGCTCTATTTTAT
AATACCTATCTCTTTGGTAGATTTCTCATTCATTCCCTTA
ATTATTTTTCTGTTTCTTTGTATTGTCTTTCAGAATTCTC
TTGTATCTCACTGAGCTTCCTTAGTGTCAATATTCTGGAT
TATTTTTCCAGGATTTTGTGAATTCCTTTTTGATTGGGAT
TTGTTGCTGAAGAATTAATGTGTTCCTTTGGATGTGTCAC
ATATACTTGCTTTTCGATTTCTCTGTGTTTTTATGTTGAT
ATTTGTGCACCTGGTGTAACAGTTGCTTCTTCCAATTTTT
TGAATTTGGTTTGTAGTGGAGAACGTTTTCCTGAAGATGT
ATGTATGGTGATGGTTGGAAAGGATACTTGGCTTTGGTTC
TGGATGCATGCAGTAGCATAGTCTCTATCATTCCTTTTGG
CCATAAATACAGTCAGTGGTATCTGTGGTTTCATTGGTAG
ATTAGAGTTTGGTTGTTAGTGCAGACTGGTTAAGTTTTGC
CAGAAATTGAAATACCAGGTAGGCCAGTCTTCAGGCCCCA
GTGGTGGCAGCAGTGGTCTGAGCCTGCTTGTCCTTTGGCT
CCAAGGCAGCATACACTGGCACTGGTGTTAATGGATCCAC
ACAGGCAGATTCTTGGGCCTTCAGATGGCTTACTCAGGTA
TTAGAAATGGCAGCAGTGGGCCAGGTAGGTGGGCAAGTTC
TTGAGCCCCTGGGCAGCAGGTGTGGAGTGGTGTGGGTGAT
GACAGTAGCAGTGATGGAAAAATCCCCTGGAACCCAAGTG
TTCCATACTAGTGCTGGCAGTGGCTGTGACAGGTTGGGCA
GGCCAGTCCCCAGACCTGCAGGTTGCACATACAGGTTGAT
GCCAGCTGTGGTGGTAGCAGCAGATTGAGTAGGCCCAACT
TCAGACTCTAGGAAGAGTGCTCAGGCACCACTGGTGATGA
ACTGAACTGGGCAATCCTCAGGCTTCCCAGATGGTGTGCT
TGGGTAGTGGTGGGTATGAAGCTAGGCTGGGTAGAACTGC
CCTCGGTCACCCTGGTGGTGCCTGCAGGTGCTGGCTATGG
AAGGCAGGGGTGGGGTGATTCCCCAGGCTTCCGGTGGAAT
GCTCAGGTAAGGGGCAGCAGCAGCTATGCTGCAGTACTGA
CATGGAGAGTGGGGTTGCTTTCCCTGGGAGTATCCATAGG
CAGGCAGTAAAGGGACTGGGCTTCGCTTATACCTCTGCCC
TGCGGCAGCTCAGAGTGGTGGTGGTTGCAGGCAGTGGAAT
TTGTTCTCAGGAAGCATGAAAATGTGCAGCTGCCCCTCCA
CTCAGGGGAATGAGGTTGCTGTGTGTGGCTCCTAATTCAG
CCTGGGTGGCAGGGCAGGACACAATCTGGTGGGGGCTAGG
CTCTGAAAATCAAACTGTGTTACAGCTGCTTAGGACTTGG
AGGTTTGTGAGACCCAGTATGATATCTCTCTGGAGCAATG
TCTTCATGAAGTCTCCACGCAGCTCCCTATGTTAGTCTTA
GGGTCCATGAGCATCAAGGGGGTCTCCCATGGCTATTATT
ATTAGGGTTCACAGTGGGTATTTGGGCTGCTGGGTGTCTC
ACTTCCTCTTTCCCTGCATAGGAAGCCTCTGCAGATTCCT
AGCTGATCCCAGTCAAATAGGCTGCTTTTGTCTCCTTCCT
TGCTTCCAGAGCTGCTTGTCACTTCCCTGTTGAATCCCAG
TGTTCTCTCTTAGATGATCTATCTGAAGTGTGACTATCTA
CGATCTCACTCTCACTATAATATCTCACTATTTTGGTTCC
ACTCTGTGAAAGAGGTGAGTGCCAGATGCATCTAGTCAGC
CATGTTGAAACCATTCATCTAATTCAGCACTTTTTAAGTG
TCAGGTACTATTCATTCCTTTTAACAGCTTTGGTTGTACA
GACTCTCACTCAGGTTCATTTTCCCCTCTTTTGTTGGAAT
TTGTTGCCTAAAATAGAAACTCTTGTTTGGGGATAAAATT
TACTCCTCCCTTTAAGTTACCACTTTCCTCCTTTTTTTTT
TTTTTTTTTTTTTTTTTGAGATAGTGTCTCGCTCTGTCAC
CCAAGCTGGAGTGCAGTGGCATGATCTTGGCTCACTGCAA
CCTCAGCCTCCCATGTTCAAGCGATTCTCCTGCCTCAGTC
TCCCAAGTGGCTGGGATTATAGGCACGTACCATCACACCC
CGCTAATTTTTTATATTTTTGGTAGAGACAGGGTTTCACC
ATCTTGACCAGGCTGGTCTTGAACTCCTGACCTCAGGTGA
TCTGCCCATCTCAGCCTTGCAAAGTGCTGGGATTATAGAC
ATGAGCCACCAAGCCCAGCTCACTTTCCTCTTAAACATAC
AATTTTTGGAGGAGAGTCAACATCTTTAGCAAATGACTGG
CCTGAGATTAAATTACAGGGTTTTTTTTTTTTTTTTTTTT
TGTGGTTTTCCTTGAGGACAGCCAAAGTTGCAGCATTAAT
ACCAGGCAGCTAAAATGCAAATTAAAAAATCTGCCATCTT
TCAAGCCAGAAGAACCAGGAAAAGGAGACTGGGAGCAACA
AGAACAGTCAGAGAGTGAGGGGATGGGGAAAACCTGGATA
CAGCTAGAGAAAGGGAACCCATGGAATTATGATTCCATGT
TTAAACTCAGTCCAAGTCTCTGGCTAACCCCTGTACAATA
TGGGCAAGAGAAACTGAAAGCAGTTTACAACTGAGGCTTA
AACTAAAGAAAATAATTGAGATAAGATCCACTGTCCTCCT
GTAGGTGTGATAGTCTTCAATTTGGATCTAAACAAGTGAA
TTGCCTGTTAAAAAAGGAACACCAACTCTTTTCTAAGCAA
TATAACAGAATCTAGAATCCATCATACCATTTGCAATGTC
CAGAATATAATCTTAAATTACTTGACTTACAAAGAGCCAG
GAAAATGAATTATTCTCAATGGAAGCCAATCCCAAGATAA
TCCAGATGTTGATTTATCAGATAAGGTTGTAAAGGATACA
TAACCATGTTAAATGAGTTAAAGAAACATACATTTGGCCT
GGGCAACATGGCAAAACCCCATCTCTACAAAAAATACAAA
AATTAGTCGGGTGTGGTGGTATGCACCTATAGCCTCAGCT
ACTTGGGAGGCTGAGGTGGGAGGATCACTTGAGCCTAGGA
GGCAGAGGTTGCAGTGAGCAGATTTCACCACTGTACTCCA
AACTGGGTGACAGAGTGAGACCCTGTCTCAAACAACAACA
ATAACAAAAAAAAAAAAGGAAGAAAAAAATATATACACTT
GCAATCAATAAAAAGATGATAAATCTCAGCAGGAAACAAA
CAAATGAAGGTCAGGCACCGTGGCTCATGCCTGTAAACCC
AGCATTTTGGGAGGCTGGGTTGGCAGATCCCTTGGGCCCA
GAAGTTCAAGACCAACCATGGGTGAAACTCTTATCTCTAC
AAAATATACAAAAAGAAATTAGCCAGGCATGGTGGCATGC
ACCTATGATCATGCTACTGCCCTCTAACCTGGGCAACAGA
GCAAGACCCTGTCTTTAAAAAAAAAATAAGAAAATTTTAG
AACTGAAAACCAGTATCTGAAATGAAAAAATTCACTGGAC
AGGCCTAAGAACAGACTGGAGAAAATTGAGAAAGTGAACT
TTAGGACAAATTAATGGAAATCATTCAATTTGAAGGAGAG
AGAGAAAAACAGAACTGAACATTATGTTAAATTAAAGAAG
CCCGTCACAGAAGATCACATATTGTATCATTCATTCCATT
TGTATGGATGTGTATAATGGGCAAATCTATAGAGACTGAA
ATTACTATAGTGGTTGTATAGGGTTGGAAGGAATGAGTGA
AAGTACTGCTAACGTGTTCAAGTTTCTTTTTGGGCTGATG
AAAAGATTCTACATTTAGATTGTGGTGATAGCTGCACAAC
TCAGTGAATAAACTAAAAACCACTAAAACGTGCACTTTAA
ATGGATGGATGTTATGACTTTTTCAGTTTATCTTAAATTT
AGGATAACTGAAAAAAAAGAAAACCTCAAGGACGCATGGG
ATAATTTAGAAAAGTCAAATATATGAGTAATTGAAAAAAT
ATATATACATATGAGTAATTAAGGTACCAGAAGAAGCAGG
GAGGAGAAAGAATATGAATAAACTAGGCAGAAAAAATATT
TCTTTCTTTTTTTTTTTTTTGAGTCAGAGTCTCGCTCTGT
TGCCCAGGCTGGAGTGTGGAGTGCACACTGACGATCTCAG
CAAACTGCAACCTCCACCTCCCAGGTTCAAGCGATTCTTC
TGCCTCAACCTCCTGAGTAGCTGGAGTTACAGGTGCCCAC
CACAACACCTGACTAATTTTTGTACTTTTAGTAAAGACGA
GGTTTCACTGTGTTGGCCTGGCTGGTCTTGAACTCCTGAC
CTCAGGTGATCTGCCTGCCTCAGCCTCTCAAAGTGCTTGG
ATTACAGGCCTGAGCCACCACGCCTAGCCCAGAAAAAATA
TTTCAAGAAATGATAGAAAAATTCCCTATTCAGTAAAAAG
GAATTTACAAATACAAAAGGCTCAGCAAGCTTCAAATAGG
AAAACTGTGAAGTGAACCATGACTAGACATACCACAGTCA
AACTGCTAGAAACCAAAGACAGAAAATCCTGAAATTAGTT
AGGAAAAACAGCATATTATATACAGGGAAATAATTTTAAC
AACCACAGAGTTTTCAATGAAAGCAGAGATGATAGTGGAA
CATCTTCAGGCAATGAAAGGAAAAAAAGCTGTTGACCCAG
AATTTCATATCCAACAAAAATGTCCTTCATGAATGACAAC
GAAATAAGGACATTTTCAGATAAAGAAAAACAAAGGTAAA
TTATTACCACCAGACTCGCACTATAAGAAATGTTAAATGA
AGTTATTCAAGGAAATGATACCAGAGGAGAGGAAAAAGAT
GGCATTGCCAGGGAGAAATCATGAGTTTAGGAAGGAAATT
GTGGGTTTAGTTTTTGCTATGCTGAATCTGAAGTACTTGC
AGAAAGGTTAAGGCTAGGATTATAGATCTGGGTCAACACA
AGCAGAATGAAAAACAAAACAAAACTGGTACAGATGAAAC
TGTCCAAGAAGGTATAGGTTGAAAGCAAAAAAAGGCTAAA
CACCAAATCCTGGGCCTTGCTAACACTTCAAGCTAGGTAA
AAGCAACTATGAAAGAATAAAGAGAAAGCAGAAGGAGTAC
CAGAGGGAGTGGGATATCACAGATTCTAAGCAAATACTTT
TACTGGAATTTTATAAACACTAAAAGTGTAACATATTATA
AACACTAAAAGTATAGCATATTATACAAGCAGAAGAAAAG
ACCTGGAAAGTTTCATGCTTTCTGATAATTAGATAATAAC
CTTAGCAAGAGTGATTTCAGGAAGAGGGCTAGATGTGGAA
AATAGATTAAACCAAATTAAAGGAGATGGAAAATATGTAA
CAGTAACTAAAAGAGAACACAGGGTTAAGATATTTGGGAA
AATAGGTCACAGGCATTCTTGAGTCTTTCCTAAGGAGAAG
CAGCCAATAGAGAGGGAGAACTTGAAGATACAGGGTAGTG
GGGATACATGCGATGGGGGAAAGTCTTGGGAAGAATCAAG
AATGTTTCTCAATTTTAGCTACACATTGGAATCCCTTGAG
GAACTTTAAAAAAATAAATGCCTGGCCCACTTCCAAGAGA
TTCTCATTTAATTAAAACTTGAGAATGATGAGAAAGAAGG
TTCAAATATAGGTAAGTTTGTAGGAGAGGAAATAGAAATA
CATTTACAATCAATTTTAATTTTCCACTAAGTTCTAATAC
TTGCCCTTTTGCCACACAAAGCACTTATCCGAGTCCATTT
TCTTTGCTTTTAGTTGGTAGATACTTAGGGAAGGCAAATT
CCATTAGTATGACTATGCCCAGTTAGGATTATTTGTATCC
CACCCAGGTAGGGTGGGAAGAACTGGACCAATGATCTTTT
CTACCATGCTACCTACAAAAACCCCCACAAAACACTAAGT
ATTTACATAATTCCCTGATAGATTATAGACAGATCAATTG
ATTTAATTTATTTTGAGACTGGGTCTCACTCTATTGCCCA
GGCTATAGTACAATGGCACAATCATAGCTCACTACAGCCA
CAAACTCCTGGGCTCAAGCGATCCTCCCACCTCAGCCTCC
CAAGTAGCTCAGACTACAGGTGCATACCACTGTACCAAGC
TAATTTTTTATTTTCTTAGATATAGGGTCTCACTATGTTA
TCCAGGTTGGTCTTGAACTCCTGCCTCAAGCCATCCTTCT
CAGCCTCCCAAGTTGCTGGGATTATAGGAATGCGCCACCA
TAATGAGCTCAGATTAAAAAAAAAAAGCATTCATATTTCA
CCTCACTTTTATGTCTACAATATTTTTGTGACCTAAATAG
AATAGGTATTTATCTCACAAAATTAGAAAATGAAGGCCCA
AGGAGGTAAAAATCACTTTGCCCAAGAGTCCAGAATAAAA
CAAAGGGCTTCCATGTTTAGTTGCAAAGGTTTGTCCTATA
AGAGGGCTTATGGCTGATGGAGTGAATAGAGCTATTATCT
GTTCTGTTTTACCAAAGCAAACCACAGGGCTTGGGAGTAG
TATCCGATCAGATTAATTTATACTAGGGCACCTATGGACT
ACTGAAAGCCATGAAAAAAGCCACCTGCCCCAATCTCTAA
CTCAGTGCCTTTTCTTCTACAGCTCATTGTCATAAGCTGG
TTCACATGCAGAGTTGTAAAAATTAAGCAAAAGGACCGAA
AAATATGATGCTTTCCATATTCTGTAGTTAGGTAAATTTT
CATTATCTTAACATTATTTTTACAAACTCAGAGTGAACTC
TGACACAGGAGTGTAGAAAACTAGAACACAAGCATACCTA
ACTACTTAAATATGTTAATAAAGTTATGCAGAAATAAGAA
AAATCATGCCATAGTTCCCCTTAAAGGTTCCAGTTTCAAC
TGCAACCACAGTAGATTAAAACTGACTTTCTTAAAAGTCC
AAGCCAGGCTGGGCATGGTGGCTCATGCCTGTAATCTCAG
CACTTTGGGAAGCCAAGACAGACAGATCACTTGAGATTAG
GAGTTCGAGACCAACCTGGCCGACACGACAAAACCCTGTC
TCTACTAAAAATACAAAAATTAGCTGGGCGTGGTGGCGCA
CGCCTGTAATCCCAGTTACTTGGGAGGCTGAAGCATGAGA
ATTGCTTGAACCTGGGAGGAGGAGGTTGCAGTGAGCCGAG
ATCATGCCACTGCATTCCAGCCTGGGCAACAGAGGGAGAC
TTTGTCTCAAAAAACAAACAACCAGTCCAAACCAGCTTAA
CCTCCTAAATGGCTCAGGTGAATAAATGAAAACACTTGAT
TTTTAAAATAGAGTATTTTTTTAAGTGATAAAGGAGATTA
TAATGTCTGTCACTATTATTCAGAGATTAAAGTCAGATTA
CTTCAGAGACTCCTTTGAAATAAATGTTTGTTGGTCTATT
AAAAAAAATTTATTTACTGAGAAGCAAATGGAAGAAGAAA
ACAAAACAAAAAACAGAAATGAAGAGCTTATTCAGGCACC
ACTGATACATTTTTCCCTAGCTGCTACAGTACTGTGCTGT
GTTATATCACTCTTAAATCTTCCTTGTCCAATTATAACAA
TAAAATAAACATAGGAAAATCAATTTTAAGTAATAGTTCA
AAACATAATAGAAAATTGGACCATTTGGCCGGGTGCGGTG
GCTCACGCCCGTAATCCCAGCACTTCAGGAGGCTGAGGCA
GGTGGATCATGAGGTCAGGAGTTTAAGACCAGCCTCGCCA
AGATGGTGAAACCCTGGCTCTACTAAAAAACAAAAATTAG
CTGGCTGTGGTGGCGGGCTCCTGTAATCCCAGGTACTTGG
GAGCCTGAGGCAGATGACTGCTTGAACCCGGGGGGTGGAG
GCTGGCTTGAACCCGAGGGGTGGAGGCTGCAGTGAGCCGA
GATCGAGCCTCTGCACTCCAGCCTGGGTGAAAGAGCGAGA
CTCTATCTCAAAAAACAAACAAAGAACAAAAAACAGGCCA
TTTAAACCAAATACATGATAAATTTTTAGGGAGAAAATCA
TGTTCAGTTTATCAGCCTTATAGCTCATTTAGATTTTACA
AGTAGAGTTAAAGTAACTCTGTTTTACAGAGTTAATGAGT
GCCCAGTACAAGATTTTAACTTCAATGAACAATCAAAGTT
AAACAATGGTATTGTAGCTATTTATAAATCTTCACCTTAT
GTGTAAGATTATAGAAAAATTTACCAAAGACTGTTGACTT
TCAGAGACAAGCTAGAGATAATGTCCAGAAGAGTGGGCCT
AAAACCAATTTAATTTTATTAAGGTTTTCAGTCATATTAG
AATTTTAATCACCTGGCTGGGTGCAGTGGCTCATGCCTGT
AATCCTAGCACTCTGGCAAGCTGAGGCAGGTGGATTGCCT
GAGCTCAGGAGTTCTAGACCAGCCTGGCCAACATGGTGAA
ACCCCATCTCTACTAAAAATACAAAAAAATTAGCTGGGCA
TGGTGCTGCACGCCTGTAGTCCCAGTTACTCCAGAGGCTG
ATGCAGGAGAATCACTTGAACCTGGGAGGCAGCGGAGGTA
GCAGTGAGCCGAGATGGTGCCACTGCGCTCCAGCCTGGGC
AACAGAATGAAACTGTCTCCAAAAAAAGAATCTTAATCAT
CTATGTAGGTCAAGTAGTAACTTTGATAGGGAAAAGGGTA
GAAACAATTACAGGTTCTTATCTCCCCACTGTAAAGAAGG
TTAAGGAGATGAAAGAGGATAAGCACAAACCTACCTTTCT
CAAACTTAGAAAAGGCAACTGACTTGAGGCTGCACTGATG
ACCTTTGCACGTTCCAATCAGCTCACCAGCTTTCACATCC
CAAAATTTGGCTGTTTGATCACCTGCTGCTGTAACCTTTC
AAAAATAAGGTAAGCACAATTTAACAAAGCAATCCCTTAT
CAGTATTTACCCAGATCCTAATGAAATAAAGTCACTTACA
AGTTTAAGTTCACCAGGAACCCAGGCCAGGTCAAAGACGG
CATTCCAGTGAGCCATCCATTCTAAACAAAGAAAATGGTA
AATGTGAAATGTCTAAATTGTATTCTGTGGTAGCCATATT
AATAGAAGTTTAAATGCCTGGAAAGCTGTAGTAGTAAAAA
GATCAGTAGTCGATCATTAAGAGAAATACAAATCAAAACC
ACAGTGAGATATCATTTCATGCCAGTCAGAATGGCAATTA
TTTAAAAAGTCAAGAAACAACAGATGCTGGCAAGGCTGCG
GAGAGACAGGAATAGTTTTACACTGTTGGTGGGAATATAA
ATTAATTCAACCATTGTGGAAGACAGTGTGGCGCTTCCTC
AAAGACCTAGAACCAGAAATACCATTTGGCCCAGCAAACC
CATTACTGGGTATATACCCAAAAGAATATAAATCATTTTA
TTGTAAAGATACATGCATGCATATGTTCACTGCAGCACTA
TTCACAATAGCAAAGACATGGAATCAACCCAAATGCCCAT
CAATGATAGACTAGATAAAGAAAATTTGGTACATATACAC
CATGGAATGCAGTGTAGCCATAAAAAGGAATGATATCACG
TCCTTTGCAGGGACATGGATGGAGCTGGAAGTCATTATCC
TCAGCAAACTAATGCATGAACAGAAAACCAAACACTGTAT
GTTCTCACTCATAAGTGGGAGCTGAACAACGAGCACACAT
GGACACAGGGAGGGGAACAACACATACTGGGGATTGTTGA
GGGGGAGCACGGAGAGGGAGAACATCAGGAAAAATAGCTA
ATGTAGCTGGGCGCGGTGGCTCCCAACTGTAATCCCAGCA
CTTCGGGAGTCTGAGGCGGGCGGATCACGAGGTCAGGAGA
TCGAGACCATCCTGGCTAACTCGGTGAAACCCTGTCGCTA
ATAAAAATACAAAAAATTAGCCGGGCGTGGTGGCGGGCAC
CTGTAGTCCCAGCTACTCAGGAGGCTGAGGCAGGAGAATG
GCATGAACCTGAGAGGCGGAGCTTGCAGTGAGCCGAGATT
GCACCACTGCACTCCAGCCTGGGTGACAGAGCAAGACCCT
GTCTCAAAAAAAAAAAAAAAGCTAATGCATGCTGGGCTTA
ATACCTAGGTGATGGGTTGATATGTGCAGCAAACCACCAC
GGCACACATTTACCTACGTAACAAACCTGCATGTCCTGCA
CATGTACCCTGGAACTTAAAATAAGAAAAACAAAGATGCA
CACATAAAAAATCAGTAGTCAGCACCCTTTGGCATGAGCA
AAGATAATTTGTGGACTCACAGAAATTACACATTCCCTTA
ATTACCACATGAGAACTACCATCTGCTGTCAAATTCCTTT
CCATGAGTTCACTAGTAATATATTCTCTAAAATGGAATCT
TTCTGAAACATATTCCAGTTCAAAAATCTTCATGATACTG
GCTGGGCACAGTGGCTCACACCTGTAATCCCAGCACTTTG
GGAGGCCGAGGCAGGCAGATCACTTGAGGCCAGGAGTTAA
CCAGCCTGGCTAATGTGGTAAAACCCCATCTCTACCAAAA
ACAAACAACCAAAAAAACAAAAAACAAAAATAAAAAGAAC
TTCATGATGCTCTCTGAATGGAATGTAAAATACTTTAGTT
TGACATTCAACATTTTGCATTCTTTACTCTTTATCTTGGT
TGCAAGCCTCATCTCTCACTGTTCTCGATATCTTATTCCA
ACCAAATTGGTCACTTCCTATTTTATTATATCCTATGCTT
TTCCATCTTTAGACCTTTGCTAATGCTTTTCCCTTCACCT
GGAGTACCCCCTTCCATTTCCACTGGTCTAAATACCATAG
TCCAACCCAAATGCCCCATTCTTCATAAATTTTCCTAGCC
TTCTTTACTACATGAGAGCTTTCTCTTTGACACCAGTGTG
TTTTCTTTCTACTTCTGTATCATTTACAGCCTTTGTTTTA
TTTTAGTTATTTCAACACTTGACTTATGGGTTCCAAATTA
TCAGCTTCTTAAGGTTAGAAGAACTTTGCTTTATACCTGA
AAAATGCTTGATCAATATAAATGTTTTAAAGCAACACTTC
TCTAACCACATTAAGTGTTAAAGATTCAACTTTTTGAAGG
AATTGTTTTTAATCCTAAAATGTATTTTTCTTAACTTTGA
GTAAAGGCATTGTCATAGTTAACAGGTGACAGATAGGTAG
TCCACCATTCACATCTAACCTGGTCCCTAAAAAGACTTAA
TCAGAAGTTAACATAATCGGGAATGTGTTATATATACTTC
AGATGTTTGTCCCTTCCCAAATCTCATGTTACAATTTAAT
CCTGAAAGTTGGAGGTGGGACCTAATGGAAGGCATTTGGG
TCATGGGGGTGTATGCCTCATGAACAGATTAATGCCCTCC
CTAAGAGGTGAACAGATGAGTGACTTCTCACTCTATTAGT
TCCCTGGAGAGCTGATTGTTAAAAAAAGAGCTTGGTACTA
CCCCTTTCTCTTGCCATGTAACCTCTGTATTCATGGGGTC
CTCTTTGCTTTCTGCCATGAGTTGGGGCAGACTGAGGTCC
TCACCAGATGTCTAATCTTCTAGCCAGTAGAATCATGCAC
CAAATAAACCTTTCTTCTTTATAAACTACCCAGTCTCAGT
TATTCCTTTGTAGCAACACAAGACAGACTAAAACAGAATG
TGTTCAAATAATAATATACTTGAGGATCTGTAAAGTTTTT
TAAATGTTAAAACAAAAATTGTAGAACTAGACTTACCTTT
GAAGCACTTCTTTCTGAAAGTTTGTGATTCTGTGTTATAC
AATCGAACAAAGCCTTCTTCATTGGCAACTGCTAGTACAT
GTTCCATATTGGGAGCTAAAGCACAAATAAAGAATAAAAT
ATATGAAGAGTAACACACAAAAAAATTTTTTTTTTTTTTA
CATGGAGTCTGGCTCTGTTGCCCAGGCTGGACTGCAATGG
CACGATTTGGCTCACTGCAACTTCCACCTCCTGGGTGCAA
GTGATTCTCCTGCCTCAGCCTCCCAAGTAGCTGGGATTAC
AGGCATGCACCACCACACCCAGCTAATATTGTATTTTTAC
CAGAGATGGGGTTTCACCATGTTGGTCAGGCTGGTCTTGA
ATACCTAACCTCAAGTGATCTACCTGCCTCAGCCTCCCAA
AGTGCTGGGATTACAGGCGTAAGCCACTGCGCCCAGCCAC
AAAACTTTTTAAGCTTATTCAAAACCACCAAAATTTTCTT
CAGATAGTCTCTTATTTAGAGAAGGGCTAAATCGAGGGTT
GTACTTAAACAAAAAAGGAGCGGTACTGGCCAATGGCAAA
CAAAGGCATACAATGATGTAGGCCGCCAGCAGGCTGAGTC
TATTAGTTTTGTTTTTTTTTTAAATCATATTTGTATTTAC
GTATTTTTACCACAATCATGACTACGTAATAGTCTATTAG
TTTTTGTTTTTGAGACGCAGTCTCCCTCTGTCACCTAGGC
TGGAATGCAGTGGCGTGATCTTGGCTCACTGCAACCTCCG
ACTCCCAGGTTCAAGCGATTCTCTTGCCTCAGCCTCCCCA
GTAGCTGGGACTACAGGCGTGCATCACCACGCCTGGCTAA
TTTCTGTAAGGAGTCTATTAGTTTTAAATTTCCTTTTCAC
AACTTTTTCTTTCCTCTCAAACTATTACGGGTGGAGACAA
GTACTTCTATTTCTTTCTTTTTTTGGAGATGAAGTCTCAC
TCTGTCACCCAGGCTGGAGTGCAATGGCACAATCTTGGCT
CACAGCAACCTCTGCCTCAGGTTCAAGTGATTTTCTTGTC
TCAGCCTCCCAGGTACCTGGGATTACAGGCATGCGCCGCT
ATGCCCAGCTAATTTTTTGCAATTTTAGTAGAGATGGGGT
TTTACCATGTTGGCTAGGCTGGCCTCGAACTCCTGACCTC
AAGTGATCTACCTGCCTTGGCCTCCCAAAGTTCTGGGATT
ACAAGTGTGAGCCACTGCACCCAGACCCACCTTGGCCTCC
TGAAGTGCTGGGATTTCAGGTGTGAGCCACTGAGCTTGGC
CGAAGTACTTCTATTTCTGTTCATATATTCCCCAGTGAGT
CACAGAAAGATACATTCAACCAGATCAAAGGGTATGTATC
TACTGGGTAAAACAGTTTTCATTGTAGCTGAACCTTTGCA
ACCATTTCCTTATATTGGTTTTTTAAAAATGGTGCTATAA
CAATCCTATGCTTTAGAAGAAATATAGTTACGCTAATGAT
ACATAGAGATCAAGAAAAGTCTATTTTATAAATCAGAAGA
CAACAGTTTTTACAAAAACTCTAACATCCACCTAGTTTAC
TTTTTGAAGTATATTTGCCCTGTAAATGTGAAATAGATCA
TTTCTGTCCAAGCCTTGCCTAAAGAGTAATTCTCTTACCA
GAAGAGAAGGTACATCCAAAAGGAGGAACTGGGACTCCTG
TTTCTCCGTAAGAAGTGTGTTCATCATTACCACTGCATTG
ATAACCAGTCAGAAGGGATTGTAGAGGGTATTGTGAAGAC
CATCCTAAAACAAGACAATTCCTTATAGAATTCCAATAGA
GCATCACATTTCAGCATTTTTAACAAATCCAGAGGTAAAT
ATTTGTTCTTAAGAAACTTTAGATATTAACATAGATCCAC
TTACTATTAATCTCTATGGAAGACACCGTTTCTGGTATTT
CCTTAAAAGAGTCCTAAGGAAAAAATGAAAAAGCACTTCC
AACTCCTGGGGAGGTACAGCTTTGGGCTTACTATCTTTTT
TTTTAGACGGAGTCTCGCTCTGTCTCCCAAACTGGAGTGC
AGTGGCCGGATCTCAGCTCACTGCAAGCTCCGCCTTTCGG
GTTCACGCCATTCTCCTGCCTCAGCCTCCCGAGTAGCTGG
GATTACAGGCGCCCGCCACCTCGCCTGGCTAGTTTTTGTA
TTTTTAGTAGAGACGGGGTTTCACCGTGTTAGCCAGGATG
GTCTCGATCTCCTGACCTCGTGATCCGCCCGTCTCGGCCT
CCCAAAGTGCTGGGATTACAGGCTTGAGCCACCGCGCCCA
GCCTGGGCTTACTATCTAAAATGAAGACTCTCACTAGCAC
ATTGAGATTAGAAAAAATAAGAGGCCTTTGCATATTAAGA
AAGATCTTCCCCCTTCTCCTACCAACGAGACAACCACAAA
AGCATTCCATTAAAACTGTTATCCCTTTCTATTAAATTTT
TTTTTTTTTTTTTTTTTTTTTTGAGGCGGAGTCTCGCTCT
GTCGCCCGGACTGGAGTGCAGTGGCCAGATCTCAGCTCAC
TGCAAGCTCCGCCTCCCGGGTTCACGCCATTCTCCTGCCT
CAGCCTCCGGAGTAGCTGGGACTACAGGCGCCCGCCACCT
CGCCCCGCTAGTTTTTGTATTTTTAGTAGAGACGGGGTTT
CACCGTGTTAGCCAGGATGGTCTCGATCTCCTGACCTCGT
GATCTGCCCGTCTCGGCCTCCCAAAGTGCTGGGATTACAG
GCTTGAGCCACCGCGCCTTGCCTTCTATTAAATTCTTATG
CGGGAACATCATACAAAATCCAGTGGTCAAAGAGCCAAAG
AAAATAATATATGTCAATGAAACTACTATAGCCATAACAT
ATTCACCAAATTTACTTTCTTTTTCCTTTAGTGCTGAAAT
TGTAGGAATCTAAAATGTTAATAGCAACACTTACAGTATC
TTAAATTATATTAGAGAAATTGTAAAGTGAAGCGTTATGT
ACCTTCCCCTAGAAAACATTTAGTTAGCCCTGGCTAGTGG
CGGTGGGTCAGGCAGTCTTTACAGGAGGTCTTGAAAAACT
GGTAAATTTTCGCTGAATTTGGAACAGAGAACAGGAAACT
CAGGGTGGAAGAAAAGTTTATTCTGCTTGGGTCAGAGATC
TAACGTGCACTATGGTCCCACATAGTAAGACATCTTCAGA
GATCTGTTTTTATCATACTGATTTGTGGTCAAGACATTTT
AAATATATAAAAGAAACATTCATTCAACAAGTAATTACTG
AAAACCAAATGTTCAATAAGCATTGGAGGAAACACTGAGT
TTACAATCTATTGAAAGCATCTTAAATAATTAACAAACTC
ACATTTTAGGGTACTCTGAACTCTCACTTTTCATCAAAAG
TACTATGTGGAGAATACATCCTAGCTCGACATAACCTCAG
ACAAATCTACACTTGTATGTTCACAGACATAACCTGAAGG
AATCAATAGAAGGGCACCAAAAAATTTAATCCAAATTTAA
TAATTAGTTCTGGGGCCATCATGTCACAATTTCAACATCA
GATATCATTGTAAAGGAGCTGTTAAAGACCACTAAAAGAA
TGCAATAGGCTGGGTGCGTTGGCTCATGCCTGTAATCCCA
GCACTTTGGGAGGCTGAGGCAGGAGGATCACGAGGTCAGG
AGATCAAGACCATCCTGGCTAACCTGTGAAAGCCCGTCTT
TACTAAAAATAAAAACAAAAACAAAACAAAAAAAATTAGC
CAGGCATGGTGGCAGGCTCCTGTAGTCCCAGTTACTCAGG
AGGCTGAGGCAGGAGAATGGCGTGAACCTGGGAGGCAGAG
CTTGCACTGCGCCACTGCACTCCAGCGTGGGCGACAGAGC
AACACTCCGTCTCCAAAAAAAAAAAAAAGAATGCAATAGT
TATGTTGAGTTCACAAGTATTAACGTACAGAATAAGTGTA
TAAAAACAAAAGCCTCTGTTCAAAGGTTACGTAAATATAC
ATGTTTTGGAATTAAAAAAAAAAAATCAACTGCAAAATGC
AAACCCAAAAGGGACTTTTGAACAACTTGGTTGAAATGAA
GATGATACAATCCAAAAAACCTGCAATTTTTTACAATTAA
ACAATGACTTTAACTCTGCATCACTGCCTACAATTAACAT
CCAAACACCAATGAATGGTGAGTGATTGGTCCTTGCCTAC
TCCTCTACTTCTGCAATCCCTGCAATACACACTTCACTGA
TGAACCACCCTAAGCTACTTTTGGATCCTTATTGTGTTAC
GAACATGAAGCGGTAAAGCTTTCTTCCACAACACATTTGG
GAAAAGTTATTATTTCCTCACTGTACAACTTAAGCCCCTG
GAGTTACATGCACATATTCCAAGTAGTATACAAGAACCTG
AGAGTTTTCAGAGACTAAATTTCCAGATACAGTAGTCACC
CCTCATCTGTGGTTTCGCTTTTCATGGTTTCAGTTGCCTA
TGGTCAATGATAGTCTGAAACTATTACATTGAAAATTCCG
GAAATAAACAATTCATAAGTTTTAAATTGTGTGCCATTTT
GAGTACCAAGAAAATTTCACACTGTCCTACCCTGACCTGT
CCAGGGATATGAATCATCCGTGTCCAGAATATCCATGCCA
TATACGTTACCTGCTCTTTAGTCACTTAACTGCTTTGTCT
GTCACATAGTTGGAAAGTCAGTAGTAGCCTAATGTTAAAT
CACAGTGCCTGCCTACGTCATTCATCTCACTTCATCTCAT
CATGTTGTAGGTATTATATCATCTCACATCATCACGAGAA
GGGCAAGTACAGTAAAATGAGATATTCCGAGAGGCCACCT
TCACATTAACTTTTATTATAGAATATCGTTATAATTGTTC
TGTTATTATCAGTTATTGTTAATCTCTTACTGTGCCTAAT
TAAACTTAATCATAGGTATGTGTCTGTATAGTAAAAAACA
CAGCATACAAAGAGTTGGGTCTTGGAACATATCCTTCAAG
GATAAGGAGGTACTATTGTACTCAACTATGATATACAGTC
ACATGTCATGTAATGGCATTTTGGCCAAAGACAAACCGCA
TACACAATGGTAGTCTTACAAGATTATAATGAAGCCTAAA
AATTTCTATTGTGTCTTAGTTTTTAACAAAAGGTTCGAAA
AGTTAAGAAGAAAGAAGAAAAAAATTTAAAATAAAAAAAC
TTATAGAGTAAGAATATGAAGAAATAAAATATTTTGCACA
ATTATACAATGTGTCTGTGCTTTATGCTGTTACCACAAGG
GTCAAGAAGTTAAAAAATTTAAGAGGTTTGTAAGTTTAAA
AGTTACAGTAAGCCTAAGGTTAATTTATTATTGAACAAAG
TATTGTTTAATCAATTTAATGCAGCCTAAGTATAGAGTGT
TTATAAGGTCTACAGTAGTATAATGTCCCAGGTCTTCACG
CTGACCACTCACTCATTGATTCACTCACAATAACCCAGAG
TCCTGCAAGCTCCCATTCATAGTAAGCACTCTCCACAGGT
GTACCATTTTTTCTTTTATATCCTATTTTTACTGAACCTT
TTCTATGTTTAGATACACAAACACTTACCATTGTGTTATA
GTTGCCTACAGTATTCAACACAGTAATATGCTGTACAGGT
TTATAGCCTAGGAAAAATACATAGCTTAGGTGTGTAGTAG
GTTACACTATCTAGCTTTAAGTATACTCTGTGATGTTTGC
ACAACGATAAAATCACCTAATGATGCATTTCTCAAAATGT
TATCTCCACTTATAAGCAACTGGATACCATATATACATTT
CTAAAACTCACCTGTCTGAAAAACCTGATGTCTCTGAGAA
GGTTGAGGTATCACTTTTTTCCTTTCCCTTCATCACTTCC
TTTCTTCCACTTTATAGAAGAAAGGCATTCCCGTGCCCCA
ATCTTAAACCTTGCATTGATCCAAAGAATAAAAACTTTTG
GGTATCAAATATTTTTAAATAAAAACAAATAAACTTGTGG
AACCTTAACTAACAGATAAATAATTCCTTCAATAAAGGAA
TCATAAACACCCAAATTCATCTCTTTAAAAGATGTACTTC
CAACAAAATTTTACTTTTGGTTAATAATTACCAAAATTGG
TAATCTATATTGTATTAAACAATCATATAGTACTAATAAT
TGAATTGAAAATTCAACCCATAAAGAAGTTTTAACACTCA
GAGGCTTATGATAGAAAACAGCAATTTAAATACATCTTTT
GACACAGAGGGGTATGACAGAGTGATCAGTAAAAGAGCTT
TTCAAGCATAAAATTAAATTACTGTGGGAGAAATGAAATG
GAAATAAATTCAAGAGGAAAAAGCAGCTATATGGAATTTC
TAGCAGTTAAAGAGTTTGTTCGTATGTTTCTAAAAAATGG
ATGACGTGATTATCAAATCACTACAGTATTTCCATTATAT
TAGATACACTTAAAAGAGTGATATAGCATTTTTATTTTAA
AATGTCAATATTCCCAATATGGTCAGAAATTATATTCTTT
GCATTTGTTTAAATTTATGATAAAAACTTTTAGGTATCAA
TTTGAAAATACACAGAAGAGTAATCAGATTTCTATTTTAG
AAGGATCATTAGCAGCAATGTGGAGAATAAAGTGAAGACA
GACAAACTAGGAGGCCATTTGGGAGACTTCTTACAATCCA
GACAAGAAGGCATTAGGGCCCAACCTAGGGAAATGGAATG
GTAAAAATAGAACACATCCAGGATACAGTAAAGATGCATA
ATCACAGAGATTTTAACGAAATGTTTTGAATGTGTAACTA
TGAGGAAGATGAGGAAGTCTTTAATTGACTCAGGTTTCTG
GCTGGGAAAACTGGTTTAAATAATGAGGCCACTCCCTAAA
ATTGGTAATATAGCAGGTTTGGGGGAGAAGTTGAGTTCAG
TTTTGGGTATTTGAGTTTGAGATGCTTGTGGGATTGACTG
TCTGGGTGATAATCAACCCACATAGCTTTTACAGAAATGA
ATCTCAGGTACACGAAGTTTTCCAATAACATCATTTTGTA
CAATGTCATTTCCTCATACTGTTCATGAGAAAAAAATCAA
TTCCTGTTTGAGGCCACTGGCTGGGTGGAGTTTGTACATG
TTCTCCCCATGTTCACAGAGGTTTTCTCCAGGTACTCTTG
TTTCCTCCCACATGCCAAAGATGGGTATGTTAGACTCACT
GGCATGTCTACATGGTCCCAATAGACAATGGGTGTGTGTG
AGTGCTTCCTGTGATGAAATAGCATCCGGTCTAGAGCTGG
TTTCCACCTTGTACCATGAGCTGCCAGGATAGGCTCCGGG
CACCCACAGTCCTGAGCTGGAATAAGTGTGTCAGAAAATG
AATGAATACAAATAATTATAAAATAAAAATGATAAACTTT
ACAATAATCATACAAATGAATGACAATAAACGATTTGGTA
TGAAAGGGCTCAGTGAGCTGCCATATTTGTGATTGTTTTT
GAACTGGGTGGTAGTAGGAGGTGCTCCAATTTTCAGTTTG
CAAACATTTATTCCTTGATTTAGTCCACCACTACTATGAC
CAAGGTCACTCACTGATACGCCAAACTTGGGTAAACAATT
ATCTCACTTGTTTTTATTAGTCTTTCTCAAATGTATGTAT
AGCACACAATTATTTCAACATTTAATATTAAAAGTGCTTT
GGGTCTTTATTTAGAAGTTCGGTGGTGTTTGTATGACCAA
AATATGCCACTGGAACTTAATTCTTGTTTATATCAAGTAG
CCTATGGTAGAGTTGGTTTAGTTATACATTGTTTTCCCTA
AAGTCACAGTTTCCAAGAGCCTATCTAGACACTGTGAGGA
CTTACTGTATAAGAAATAGAAAGTTGTATATACATAGAAG
TAGAAGAAGCCCTGGTTATGGATGTGATCATCCAAAGGAG
TAGGAAGAAGAAGAAAAGGGGCCAAGGATGGAACACCAAC
ACTGAAGAGGAAAGGAGATGATTCTATAGATTTCAGTGGG
TAACATACAATAGTGAATTAATTTCAGTGTCTATAGTGTA
ACAAGGAATGAGTACTTGTGAACAGGAAAGAGGGAAGGGA
AAGGTAAACACATGGAGAATTAGGAGAAAATCTGTCACAA
AACAGTCTGAACAGCTCCCCCAGGACACACATATAGTAAG
GTGTGGAGGTATAATAAAACCCAGGCAGCACTGTGCGTAC
TGTCACTCTTAAACAGAGGACAGAGAAGTTAGTCAAACAA
GGTCCCAGAACAGACAGAAAGAGGAGCATTTAGAGTATAA
TTACAAAGATTATCTAAGAGGGAAAGAAATAAGAATAGTA
TAAAGTTTCAGGTTGCTAGCAGGAAGTTGAGGGACTACTA
CTCAGTCTCTTTCTCAGTATCATTTTCCTAGACTCATCCC
TGAATATAAAAATTCCCTTCTCAGGTTCCTTTTCCACATG
GTTTCAAGAGGAAAAAGAACCTCTGGCTATAGTCGACCTT
CACATGAGTGAGATTTTATTTCTGTCCAAGGTTAGTCTGC
GTAGTTACCTCCCTTATCAGAAACTTACCAAAAAGTTTAA
GTTGATGACACCCAAACCTAGCCTCAAATCTCTTATTGCC
AATGTTTTAGCGTAAGAAAGTTAGATTTCTACATATTAAC
ATGGGAATACGTTCAACTTATACCATTAAAGTGAAAAAAC
AGGACATTTTGATCCCATTTCTGAAAATAATAGATATTAC
CTCTAGTGTCGAAAACATCTGGAATAATATACTTCAATCT
ATTAACAGGGGTCATCTCTGGCGGATGTGGTTACAGGCAT
CTTTCACTCTAAATGTTTATGACCATGTAGTAAACGGGGA
GAAAAAGATTTTGATACTGTTAGAAGCAGATATTCTGTCT
TCTCTGCTTGACTGAGTTCCTTAACAGTGGGTCATATTCA
CTAGTATATACCCATAGCAAATAGCTGGGCTCACTAAGAT
TCTACAACAAACGAATGAATTAGTCAATGAGTATGAGTTT
TGACCATCTCAAATAACTGTTGAGAGAAACATATACACAC
AAACGCATGCATTTTCCCGTTAACGCGCAATGGAGATGTA
AGCTGTAACAGGCCTTGGAAGGCAGTTATTTCGACGTCCA
TGCCTAACGTTACGATTTTAAAAGCCGGATTACAAGTTTC
CCGAGGAGATGAAAGCACAGCTTTCTTCAGTAGTCCCAGC
TAACACTAATTTACCCTTGCCATGGGAGAACTCAGAAGCT
GAGCTCAGAATTGGAGTCGGCCCTGGTCGGAGGTGGCGTG
TGTTTCGGGGTAGATGAATCCCGCCAGCCCCGAGCAGCGG
TTGGGACCGTTACTCACCATTTCTCAGGACGCCAAGCTGG
GGCTGGCGAAGCACCGAATTGAAGAGCATCAGGGCCGGAG
GAAAAGACTCAGCTGAGAGAAAAGTCGTAGAAATGCCTCC
AAGTTCAGCAGAAATCGCAGCTTGCGCCTCTCACAACACA
AATCGTTATCGCCTCCAACTCCCGCCACTGTAAGCCCCGG
CCGCCAAACTCCGCGCCAAACTGACGTCACGCTCTCTGAT
TGGCTTCCGAGCGACGTCCGGGCGCCTCAGAGTCATTTCC
CCCTTCGGATCCCCGCCTCTTTTTCTCCCAGCCGCGGGAA
CCTGGAGTCCAAGAGCTCCTTGAGCGCCTGCGCAGAAGGC
AGCAGAGGCGCCGGCGAACCGCGGGGTGACCAGGGCGCAT
GCGTAACAGGGCTTGACAGCGCGCGGAGGAAAAACCAACA
AGAAGGCGGCGGGAGAAGATGGCGGTTCTGGGGCAGAGTT
TGCAATCTTTCTGACTAGGCTAGTCGAGTAACTATTCGGG
TCATGGCGTCAAACTCAACTAAGTCTTTCCTGGCAGATGC
CGGCTATGGCGAACAGGAACTGGATGCCAACTCTGCCCTT
ATGGAGTTGGACAAAGGTATTCGAAAGAGCGGGCTGAATG
GGTGAAACGGACGTGGGGGGAAGTGGCGCCACCACGTGGT
GGTAGCTTTGGAGGACGGGTAGGCGCATGCGCCTATCTTC
GCTGGGCGGGGAGTACCTGTGCTTTTGCTGGGGCGTGGAC
TTTGACCCCTTCGGGAGGTTGCGGGAAATTTGCAGGATTG
TTTGGCCTTACACGCTAAACAAGTGGCGAGCTCTAGTGAG
AGGCCCGTTTTGACCACTTGAGGGAACAGCCCCCTATTTT
CTAAGCAGTGACAGTGGCTGATTTCTAAGAAACACTACAA
AGAAATTGTGAAATTGGTTTTCAGTCTGTTCAGTTGAGAC
CAGGTCACCATGAATTGCACCGACTTGACAGCGATTCATT
TGATTTCCGTAGCTCTGTTACCTGCGGGTTACAAGGCAGG
CTAACCATGGCCAAGACCATGCAAAAAGCAAGGGCCCTGC
TCATTCTCTGCCGACAATTTCCAGGAGTTCTGTTTCCTTC
CTTACAGGGAGCAGTTTGGTGTAGAAGGAGCTTTGGGGTT
GCACTGAGTTAAATTTCAGTGCCGCTAATTTTATGATTAA
TTTCATCTAGCCTCGGTTTGTCGTCTGCCAAGTGGGTACA
GTACCGTTGAGCCGGCAGAATTGTTGTATTAAGTGACTTA
ATGGTATGCAAAAGAAGCATTTAGTAAATGCTGAAGAGAT
ATAGATACGGATTTGGGAAGCGAGGTCGGAAATTTGTCAG
TAAAGAACTCGACTGGTGATATGAAACCTGTTTCATATTA
AGGATTTTTATTGTACGGGAAACATTTCGGCAGCTGGTAT
ACAATTAAATCTTGATTAATCGTAGCCAATATATAATGTT
GGAGAACAGGACTAGAACTCAGAAGGATCTCTCTTTAAGT
GGCTCTTTAAGCCATTTCCCAGCTTTCTGAGTTGGATATG
TCTATTAACGTTTTTGGGACTCTTTTTCCGTTTATTTTTT
AAACTGTGAATATTTTTAGTGGGTTAGTCTAAATAAGAGT
TTCTCAGGCTCTTAAAAAAGCTTTTACCTCCTTCTGATAA
ACACAAAAATTTCACAACCCCCTAATGGGATATTCCTTTG
GTTGAGTCTCAGTATCTTTAGTGCACCCCCATCAACCAAG
AAAATGATGTTGAACTTTTGTTTCTCTTACCAAATCTATA
GGATTTTTCTCCTCTGAAAAATAAAATTATAATATTAAAT
ATGTTTTTCTTTTCTTTTTTTTTTTTGGAGACGGAATCTT
GCCCTGTTGCCCAGGCTAGAGTGCAGTGGCGCGATCTCGG
CTCACTCCACCCTTTGCTTCCCGGGTTCAAGCGATTCTCA
TGCCTCAGCCTCCCGAGTAGCTGGGATTACAGGCGCCCAC
CACCACGCCCGCCTAATTTTTGTATTTTTAGTAGAGACGG
GGTTTCACCATGCTGGTCCAACTCCTGAACTCAGGTGATC
CGTCCGCCTCGGCCTTCCAGAGTGCTGGGATTACAGGCAT
GAGCCACTGCGCCCGGGCTTAAATGTGTTTTTCAAACACT
TTCCTCCTCATTCTGATACATCTCTTTCTTCTTCCTCAGT
GAAACTTACAAGTCAGGATAACATCTAAAATCCCTACCAG
TTCTAAGGACATTTTCTATCATTCTGGTACAGCTGAGCTT
GTACCATGCTGACAGTAGAATAGTGGTTGTGGAACAGGGA
TCAAGATGGAGCACTGAAGAGGAGTCTAAAATTGTTTAAT
TCCTCAAATTTTGCAGTTGTAAGAAAAAAACCACAATTTT
CCTTTTTAAAGAAAGGTTGAAATGAAAATATTTTATATCT
GTAAGAAAGAAATCAGGTGTCAATCTTAGACACAGAATAA
GTGATCATTTTCACTCCTCCCAGCAATGCCCGGCATATTT
TACAGATGAATCTCAGGCTCAGAAAGATGACTTGTTCTTT
TTCATCTCACCTACACTACCTTTTAAAACTGTTAGGAAAT
TAAGTTATAGAAATAGCCAGTTTCATGTAGAATATAGTTG
AGTATTTTAAATATTGAGTCATTTCATCTTGTACCTGTTA
AAGTACTTCTGTTTTGTGAGCTAAAGGTCAGAAGGCTACA
AGTTACAACTCTTTTTTCATTCCCAAACTCCAAGGAATAC
TGTTTTTGAAATATCTTCCCCACCTCAGCACAGACACTCA
GACACATGACTTATTTGATCAGGCTTTGTACTAGGAACAT
GGCAGTTAATGAAACAAAACAAAACTCCTGCCCTTATACA
GCTTACCTTCTAGACAGCAGATGCAGACACTCAGCAAATA
CAGCAAACACGTGACAGTTAGTGATACATATTCTAAAGGA
AAATGAAGCAATGAAGGGGACTGGAGAAAACTGATCAGGG
GCTGGAGTTGATTTCTTATTTTATGAAGGATAGGCAAGAA
AGACCTCCTTAACCAAGTGGAGGAACAGCAAGTGCAAAGG
CCCTGAGGTAGAAGCCTCCTTTGCATGCGGTTATCGGGAG
CAAAGTAATAGAGAATGAGTATAGAAAGATAACCAGAGTC
GGTTGGGTGCAGGTGGCTCACACCTGTAATCCTAGCACTT
TGGGAGGCCGAGGTGGGTGGATCATGAAGTCAGGAGATCG
AGACCATCCTGGCTAACACGATGAAACCCCGTCTCTACTA
AACAAAATACAAAAAATTAGCTGGGCATGGTAGTGGGCGC
CTGTAGTTCCAGCTACTGGAGAGGCTGAGGCAGGAGAATG
TCGTGAACCCGGGAGGCGGAGCTTCCAGTGAGCCGAGATC
ACACCACTGCACTCCAGCCTGGGCAACAGAACAAGACTCT
ATCTCAAAAAAAAAAAAAAAGAAAGAAAGATAACCAGAGT
CCAGTTCAGGTAGGACCATGCAAGCCATCAAAAGGACTGG
CTTTCATTCTGAGTGAGACAGGAAACCATGGAGGATTATC
AGCAGGTGTGTGACATGATCTGACTTTCCTTTGGAAAGTA
TCAGTCTGGCTACTGTGTGGAGAATAGACTGAAGTGGGGA
GGGTCAGGGACCCAAGTAGGGAGACCAATGAGAAGGCAAC
TATCACAATCCAGGGAAAAGAATATAGTGGCCTGGACCAA
GGTGGTGACACTGAAAATGTGTGAAGTGCAGAGGTTCTGG
ATATACTTTCAAGGTAGAGCCAACAAGATTTGCTAATGGA
TTAGATGAAGATATAAGAGTAAGTGGTCAAGAAAACTTAG
AGGTTTTTGGTCTGAGCTACTGGGAGGATGTATGTATGTT
TAGTGATATCAAATCAATTTGGGATATGTTAAATTTGAAA
TGTCTCTTAGACATCCAAAGGAGATGAGTAGACAGTTAGA
CGTAAGATGTAACCTTTGAACGCTATTTTAAATAAATATT
TGGTGGCACTGGTGTCGCTAGAAACACACTCGGGAAATGC
TGCCATTCATAACCTGTTATATGTTTATAACCTATTGTAC
TTTATTCTGAGCCTTTTGAGCAAGCACTGGCAGTAAGCTG
ATTGTTTCTGATCTCTATAGGAATAAGTGGATACTATTTT
GAAGCTGACTCAATTCCATTACTTTAGGATGTAGTTAGTA
ACAGGAAAATCATCCTCCATATGATAGCCATTCGTTTACT
CAACAGATATTTACTGACCACCTGCATTGTCTCAGGCTCT
GTACTCAAACTAGGGGCTATATTGGCAAACGAGACCATCT
TTAAGGAGCTTGCATACAAATATAAGGAGATAGACAATGC
TAGATCAAATGTGGCGCTGTTAGTCAGGACAAGAAGTTGG
ATTTTGTGCAGAGTGCAATGGGAAGGCATTGAAAGTTGTA
GGCTGATGGCCATGCTGACTGAGCTTCTGTAAGACTGAGC
ACACACAAGCAGAGTTAAGTGTTATAATCAAATACATTAC
AGCTTATGTTTATCTGACACATTTCATGATATCATTACTA
TACGTAATTGGCAATATAAATAATGCATCTCACAAAAATT
AGTGTAACTTTTTCACTAATATAATTTCTTAATCTAAACA
TTTTTAGATCAGCTGATGGGAGGTTATCCTGGTGATCTGG
GAAAACTTATGCAAGATCTCCTTCCACCTGGGAAAAGAGG
AGTCTCTTAAATGACATTATTCAGCCTATCTGCCTTCTGC
AGTGTTGACCTTGGAAAGGATGAGATGAAAGCAATGGGGA
AGAGAGCAGTGACTCATTCCTTTTCTTGCAGCTGATGCAA
TGGGAAGGGAGGAAATATAGAGGGTAGATTTGTTACTAGA
GGTGCTGGTGAACGTAATGCTGCGTGAAAAAGCTTGATGG
TGTGCTTAATGAAAAATTTAGTTATGAAATAGAGAAATGA
TGTGAATCAGGAAACTGAAATCAGTTCCAGTTATGGAACT
GATTGATTCGGAAGGAGTCATGTGACCCACACTGAGTCAA
ATTCTTTCTCCTGAGAATCTCTGCTGCCAGACCACACAGT
CTGAGAGTGTTGAGAAGCAGACCTATAAAATCATGTAGAA
TTAGGCCGGGCGCAGTGGCTCACACCTATCATTGCAGCAC
TTTGGGAGGGCGAGGTGAGCGGATCACCTGAGGTCAAGAG
TTTGAGATCAACCTGCCTAAGATGGTGAAACCCTGTCTCT
ACTAAAAATACAAAAATTAGCTGGGGGTGGTGGCAGACAC
CTGTAATCCCAGCTACTTGGGAGGCTGAGACAGGAGAGTC
ACTTGAACCCAGGAGGCAGAGGTTGCAGTGAGCTGAGATT
GTGCCATTGCACTCCATCCTGGGCGACAAGAATGAAACTC
GGTCTCAAAAACCAAAACAAACAAACAAAAATGTATAGAA
TTGAAGCTAAGGTGAGACTCTGGGCAACTTAATGCCACAT
AAAAACCAGCAGCCTTGTTGGTAATTCCTTCATGGGCTAT
GAACTAATCCAAAAATTCAAGTTTTTACTGAAACCCACAG
ACTCATTCTTGTATATTACTAAGATTTACTGTCTTGGAAT
TTGCGAAGTAAGTTATTAAATATCCCTAGAAGTTGGTATT
CATAAACTCAAATTTGTTTAGGATTCTAAATTAGTACTCT
CATGTGCATACTGGATGACGTTGCATATATCTTACCATGT
ACATTTACATACATTTTCTGAAATTTGGGGGATGGATGCT
GCCTTATTAATGCATCATTAGTTTTCACTATCATTTTACT
TGTTTCTGTTTCTGCTTTTTAAATATAAAAATTGGCTTTG
CCATCAATTTTTTAAGCTGTGGGTTGTATGCTTGTGTTCA
TATTTCTACCCATGTCCCCCCTCACACCTTTTATTAATGT
ATAGATTTCAAGATTTGTTTGTGTTATGGTTCAATTTCGA
ATTGTCCTCATTTCTTAGCTAAAGCGAATGTATGTCACAA
ATTCTCCTAAATTGTGTTTGTTTGGTAAGCTTTATTTTTG
GTGTTCTTTGTAGTGGATGTTAGTTTTGTTGATGGTTGCT
TAATATCTTTTGAACACTCTTTTTGTGCTTAAGGAATGTC
CCATAGCATGAACCTTGTCTAACCAAGGTAGAAGCAAAAA
CTCATTTCCTAGTTTCCCTTGCAAGAATGCAGGATCTGAC
TTAGGCTCTGCCAGTCAGACACACCTCCTTCACACTGTCT
GATTTAGAAGTTAGGGATGCAAGAAGGAAGAGTTGAACTG
TCCACTCACAGTTCTGCCCTGGCAGCAGCGGTATTTCTAG
TGTACAGTAGCAACAGCAATGGCTACGATATTCCTAGATG
ACAGCAGAGCTACTTGTTGCATCTGGTGTTTCCTACCAAA
GACAGGGTTCCTACATCCAGTTGTTTGGGTAGTGTGATAT
TAGGTGTTCCTAGAAATTTAGCCTTAAAAATGTTTCTTAA
GCTTTTAATAAACTTATTTTCTGCCTAATAAGCCAGAGTT
AGCTTCTGTTGCTTGCAGCTAAGAACTGCTGATAGATGCT
ACTTGGAGATTTGTGCTATTTTGAAAACTTGATTAATGTA
TATCCCAGATCCCAAGTTTACCGTAATTTATGGCATTCCC
CTAATTCCCTAGAATTCGTCACCTCAGAATTCCACTATTT
AATCACTCATTTAAATGTCTCATTCTTGAATCTTAATCTC
TTTCTTTCTAGCTGCTTGCTATAGATGCATTTTAGCATAA
TGGTTAGCTCTATAGCCTCTGGAGCCACATTGCCAGAATT
TGAATCCCAACTCTGTCATTTGTTAGCATTGTTGTTTCTT
ATGCAAATTGCTTAACTGGTCTGTGCCTGTTTCCTCACCT
TTCAAATGGGGAAAATAATGGTGCCTAATTTATGTGATTT
TTAGTGAGACTTTAATACATGTAAAGTGCTTAGAGTGACT
GGCACAGAATAAGCACTTCATGTGTATCATCATTATCATT
ATGATTAACTGCTATTTTGGCTAGTCTTTGTTTTCATTCA
GACCTCAGTATTTCACCTCTCTTCTTTTCTGTACCTGTTT
TACTTCTTTGTTCAGCTTAGATTTCATGGTCCCTCATTTT
ATTAACTTCATTTACTTTCTTACCAGTACTTTAAATTCCC
ATCCAAGGTTCCATTCTTTACTATCCCTAAAGGCAGTCAA
AAATTGCTGCAGAAAGTCATACAATAGGGTATATGGCTAT
CATCATAAATGGCAGCCAGATACACACTGACCTTCAACAC
GGACCTGCAGTACTGTAATGTTTCTGCAGTACTACTATGT
TTCTTTGGTCAGACACTCCTACCTTCTTCAGTAACATTTC
ATATCTTTTACTTTTCTAAAACCAGAGATCCTGGGGTTTT
ATGTGAAGTATGATTTGTAAAACCTGACAGTGTGTTCAAA
ACCTTTAAAAACATTGTGCCTGTCAGATAACAGCATTCTG
AGGACCAAATTCAGCAGCCTAGTAGTTTTCTAACTCCAGT
ATAATCAGTGTGGGCAGGCCAGTCAAATAAGTTATCAAGT
GGCAGAAGTTAACTTGAGAATCTAGGTGCTGGCTGGGCAC
AGTGGCTCATGCCTGTAATCCTAGTACTTTGGGAGCCTGA
GGCGGGAGGATCACCTGAGGTTGGGAGTTTGAGATCAGCC
TGGCCAACATGGTGAAATCCCGTCTCTACTAAAAATATAA
AACTTAACCGGGTGTGGTGGTGCACACCTATAATCCCAGC
TGCTCGGCAGGCTAAGTCACAAGAATCACTTGAACCCCAG
GGGCGGAGGTTGCAGTGAGTTGAGATTGCGCCACTGCACT
CCAGCCTGGGCGACAGAGTGAGACTGTCTTAAAAAAAAAA
CAAAACAAAACAACAACAACAACAACAAACAACCTTTTCA
AAACAGTTAAACAGATGCCTGGGACTCTGCCCCATATATT
TAGTAGGTTTGGAGTAAAACCCCTAGCACAGATATTTTTC
AAAAACTTAACAGATATTGCTGATGCAGAACAAAGCTGAA
AACCACTAGCGTGGCAAAAAGCTCTGCACATTTTAAGTGC
AAAATAAGATTAGAATAATGCATGCTTTACTTCTGCCAAA
TGAATTTTGAATGAATAAATGATTTTACAGCCTATTTTAA
TTCCCCTGGTCTACATGCATGTTGCAACTGAGTTAAGCAC
TGTTTAAGTCCAGGCACAGAAAAGCAGGAGAGATCTGTTT
TTGTTTTTGTTTTTGTTTTGTTTTGTTTTGTTTAGTGGAA
GAATACAAAATAAAATGTAGGTATGGCAATCACATCCATC
CTTCTTAATCTTATCTCTGGGCTCACAGTAGTATTCTTAT
GATTAGTGGTCTTATGACCAGGGCATTCTTCCTGTAGCAA
GCAATACAAATAAAATGTCTAACCCTCTTGTACTAGAACT
GGAATGTGCTGAGCTCCTATTTTCCAGTGCTTACAAAATT
GGCCTAGAGCAAGCAAGATGAGTACCATACTATCCCAACC
CAGGGCTGTTGCTAAATTATAAGCCTTTAAAGCACTTTTT
CCTTCTTTTTTACCTTAACTCCTATCCTTCAGAGCCAGCC
TACTTCTCACTTCCTCTTTCCTAAGAAGGGCTCTTATATC
AGAAAATACAGAAGAGATTTAGTATTCTTTAGCTCATTTA
CCCCATGGAGTTATTATAGAGGAATGAGAGTCTACTTTAT
CTCAGATAAAAAAGTTTGATGATATTAGATAAAACATTCT
CTGGCTTCATTCAGAATAATCTTTGGTACATTTTAAATCA
GCATGTTTAAACAAATCAATATGGTCTTTGGTTCTGTTTT
TCAGGGAAGATAACATGATTATATTCTGTCAAGGAGACTA
CCTGTACATAGGCTGTTTCCTACTACACCTTTTTCATCTC
AGCCGAGGTTAATTCATTACAAACAGAACTTTACCATCCT
TTGTATGTAACTCAGCTACTGGAAGTGAGAAGAAAATGAA
ACAATCCAATTACTGTGGATTTTTTCAACCCCTTTGCCAA
TACATATACATAAGCACACATCTCTGTTCCTTGTCTCTTC
CTCTCACCTCCATCCTCAGCTATGTCTTTCCTCTTCTGTG
CCTTATCTGTGTGTCTCTTGACCCGTTTTTCATATCAGGC
TTTTAGAAAAGCCTTTAAGGCTACGTGAGCCACACTGCCA
GCTATGTGGAATTATCCCTTTTGGCATTGTGTGTTTGATA
GCTGCTTCAGAGGCAGCTCTTTGTGTGTATATGGGGGTGA
AGGGGAGGAGGGACCAGATGGAGGAATGTGTTCTATCTCA
GTTAGAAATGTTAATTAATTATCCCATAGAAACTTTTATT
ATAAATGGTTATTAGGTTCCAGAGTACTATGAGTGCTGAT
AGTGCTATTATTTTCCTATGAGGAAATAATGTTCTAAGTA
CTGAATAACTAACATGAGTGTATTACAGAACATCACTCAT
TAGTAAATGAGAGAAATTACCTATGCAGTTTTACTTTGTG
GTTGTCTTTTGTGTAAAACATTGTGGCAACTAGGAAAAGT
CTTCAGATTTCCTTTATCTTTTTGCTTTTTGGAGACAGGG
TCTCTGTCACCCAAGTTGGAGTGCAGTGGCGCGATACTGG
CTCACTGCAACCTCTGCCTCTAAGTTCAAGCAATTCTCGT
GCCTCAGCCTCCTGAGTAGCTGTGATTACAGGTCCCTGCC
ATCACGCTGGGCTAATTTTTGTATTTTTTTTTTGGTAGAG
ACGGGATTTTACCATATTGCCCAGGCTGATCTTGAACTCC
TGGCCTCAGGTGATCTGCCTGCCTCAGCCTACCAAAGTGC
TGGGATTACAGGCGTGAGCCACTGCGCCTGGCCTCCTTTC
TTGTTTTTGTAAGAATAATCAAAGGTTACTGGATGGAGAT
ATTCTGAGATACTTATTCCTGTGAGGATATAATTAGCATT
TTGTGACTGGTAAAATACTAAACAGAGACATTTGAAATTG
ATGCTATTACATCCTTACCACGTATTCACTCTTAGTGAAT
TTTTTTTTTTTTCCTGGTTCAGCTGTGACTCCAGGCAGGA
TCCAGAGGAGTTTTCCAATCTCTTCTCTGGGTTTTTTAGA
GACTTACTTTATCCTTCTATATTAGCTTCTTAAAGCACTA
CATCAACCTTAAAAGGGCATAGGAAAGGGCGAATTCTTAA
TGAATTTTTTAGAAAATTGAATATTAATTCTTTTTTGTTG
GTTGGGTTTTTTTTATTTTTTAAAAAATCAGATTTAGTGA
GGTATAATTTGTGTCAGATAAAATTCACCAAATGTATGTA
GTCGTGAAACCATGATCATAGTCAAGACATAGAATATTTC
CTTTACCCAAAAAACTTTCCTTGTGCCCCTGTGCAGTCAG
TTCCCTCTCTCTAGCTCCTGGCTACCAACAATCTGTTTTT
TGTCCCTATAGTTTTGCCTCTTCCAGAATGTCCTATAAAA
CAGAATCATACAGTAAGTAAGTGTAGTCTTTCGGGTCTGG
CTTCTTTCACTCAGCATGATGATTTTGAGATTGTTTTATG
TGGTTAAAATAAGGTATGAATTCACAAATCACATAGTTTA
TTACCATACAGAAAGAGTTTTCCCCACCTTGTTCACCATG
TTTAGAGGGGGAGAATAATAAGAACAAATCTCACAGGGAA
CACATTTGATAGACAAAGTCCATAAACCACATGTAAGTGA
ATACTAGTTTCATTTAGAATCCAGTAAGTAAAGTCTAGTT
GTGCATTTAGGATGGAAACAGGCCACTGTGAATGTAAAGT
CTAGTTGAAGTTTGAGGTGTACCTTTCTATGAGATGTTCT
CTGGAGAGAAGATCTGACCAACACTGGAGATCCATGATGA
CAACAAAGTTTTCAATGCTAGGAGCCATGTCATCAGGGAG
GGAGATTACACTCCATGTTCTTACCACAGCAGAACATTTC
AGTCACAATAGCAGACTATGTGTTTGTAATCATTTCAAAG
CTACACAACAGAGATCCACCTTTGTTGTTGTGTGCATCAG
TAACTGGTTCCTTTTTTATTGCTGAGTAGTAGTTCATTGT
ATGGATATACTACAGTTTTGTTTATTCATTTACCAGTTGG
TGAATATATGTGTTTCCAGTTTGGGGCTATTAATGAATAA
AACTGCTGTGAATATTTGCATACACATCTTTGTGTGGACA
TATGTTTTCATTTCATTTGGATAAATAGCTAAAAGTAGCA
TTGCTATGTGTATAGTATGTTTACCTGTATTAAAAAAGAA
CCAACAAAAAATAAAATGCCTAGGAATACCTCTAACCAAG
GAGGTGAAAGATCTCTACAAGGAGAACTACAAAACACTAC
CAAAAGGAATCATAGGTGACACAAATGGAAAAACATTCCA
CGTTCATGGGTTGGAAGAATCAATATCGTTAAAATGGCCA
CACTGCCCAAAGCAATCTACAGAGTGCTATTACTGTCAAA
CTATCAACGTCATTTTTCACAGAATTAGAAGAAAAAACTC
TTCTAAAATTCATGTGGTACCAAAAAAGAGTCTAAATAGC
CAAACCAATCCTAAGGAAAATAACAAAACTGAAGGCATCG
CATTACCCAATTTCAAACTATTCTATAAGGCCACAGTAAC
CAAAACAGCATGGTATTGGCACACAGGCAGTCACACAGAC
AGCAGAATACAGAACCCAGAGATAAAGCTGCACACCTACA
GCCATCTGATCTTCAACAAAGTTGATAAAAATAAGCAATG
GGAAAAGGACTCCCTGTGCAATAAATGGTACAGGGATAGC
TGGCTAGCCCTATGCAGATGAATGAAACTGGACCCCCCCT
CCCTTTCACCATATAAAAAATTAACTCAAGGTGGATTTAA
TATTCAAATGTAAGATCTCAAACTGTAAGAATCCTAGAAG
AAAACCTAGGAAGTACCATTCTCGACATCAGCCTCGGGAA
GGAATTTATGGCTAAATCCTCAAAAGCAGTTGCAACAAAA
CCAAAAATTGACCAGTGGGACCTGATTAAGCAAAAGAGCA
TCTGCACAGCGAAAGAGCCTCCCAGGCTCAAGTGATTCAT
CCACCTCAGCCTCCCCAGTAGCTGGGTCCACAGGCGCACA
CCACCACACCATTTGCAAATGGAAGAAAATATTTACAAAC
TACGCATCTGACAAAGGTGTAATATCTAGTCTATAAGGAA
CTTAATTCAACAAGCAAAAACCAAATAACCCTATTAAAAA
GTGGGCAAAGGACATGAAAAGACATTCTCAAAAGAAGACA
TACAAGCAGCCCACAAACATGAAAAAAATGCTCAGCTTCA
GTAATCATCAGAGAAATGTAAATTAAAACCATAGTGAGAT
ACCATCTCACACCAGTCAATATGGCTCTTATTGAAAAGTC
AAAAAATAACATGCTGGTGAGGCTGTGAAGAAAAGGGAAT
GCTTATATATGTGCTGTTGGTGGGAATGTAAATTAGTTCA
GCCAGTGTAGAAAGCAGTTTGGAGATTTGTCAAAGAACTT
AGAACTGCCATTCAACCCAGGAATCCCATTACTGGATATA
TACCCAAAAGAAAATAAATCACTCTACCCAAAAGACACAT
GTACTCATATGTTTATCCCAGCACTGTTAACTACAACAAA
CATGTGGAATCAACCTAGATGCATGTCAGCCATAGATTGG
ATAAAGAAAATGTGGTATATATACACCATGGAATACTATG
CAGCCATAAAAAAGAATGAAAACATATCTTTTGCAGCAGC
ATGGATGCAGCTGGAGGCCATTACCCTAAGCAGATTAATG
TAGGAACAGAAAATCAAATACTGTATGTTCTCACTTATAA
GTGGGAGCTAAGCTTTGGGTACACATGGACATAAAGAGAG
GAACAGTAGACACCCGGGACTCTAAAAGTAAGCAGGGAGG
GAGAGAGGAAGAGTTGAAAAACTACCTATTGGGTACTATG
CTCACTACCTGGGTAATGGGATCATTCATACCCCAAACTT
CAGCGTCTCACAGTATACCCATTAGCAAACTTGCACATGT
ACCCCCTGAATCTAAAATAAAAGAAAAATGAAAATTAAAG
GAAAGAGCCAGAGGGTTGTCAAAAGAGCTGTACAGTTTTA
CATTCCTACTGACAATGTGTGAGAGTTATAGTTACCCCTT
ATCCTCATTAGCACTTGCATTGTTGGTCTTTTTAAAGTTT
TTGCCATTCTAGTGAATGTGTAGTGGTATCTTATTGGAGT
TTTAAATCTTCATTTCCCTGATGACACTGTTGAGCATCTG
TTCATGTGCTTATATTTGCCATCCATATTTTTTCCTCAAT
GAAATTTCTCTTTAATTCTTGTCCATTTAAAAAATTGGTT
TGTATTATTGATTTACAACAACTGTGGATGAAGTCCTTTA
TCACATATGTGTTTTGTAAATGTTTTCTTTCAGTATGTGG
GTTGTCTTTTCATCTTAACAGTATCTTTTGAAGAGCAGTT
TTAAATTTTGATGGAATTTAACTTACCACTTTTTTATTTT
ATGATTTATGCCTTTTGTTTTATCTAAGAATTCTTTGCCT
AACCCAAGCTCATAAAAATTTTCTTTATGTCTTCTTCTAC
ATAGTTTATAATTTTAGCTCTTACACTGAGGTCTGTGGTT
CATTTTGAGTTAATTTTTGTGTATGATGCAAGGGAGGAGG
TTGATTCTTTTTGCTATGCTTATCTAGCTTTTCCAGAATC
ACATGTTTAAAAGATTATTCTTTCCACATTGAATTATGTT
GGTACCTTTATTAGATTATTGATTTGAGAACTTTCTTCTT
TCTTAATATAAGCCTTCAATGTTATAAATGTTCCTTGAAG
CACTACTCTAGTTGCATTCCATAGATTGTGCTTTTATTTT
CATTCAGTTCAAAATATTTTTCTAATTTCTTCTTTCAGCT
GTGGGTTATTTATTTATTTGTTACTTAAAATTGTTTTTTT
TTGAGATGGGGTCTTGCGCTGCTGCCCAGGCTGGAGCACG
GTGACACAATCACCGTTCACCGCAGCTTCAGCCTCCCAGG
CTCAAGTGATTCATCCACCTCAGCCTCCCCAGTAGCTGGG
TCCACAGGCGCACGCCACCACACTTGGATTTTTTTTTTTT
TTTTCGTAGAGACGAGGTCTTACTATGTTGTTCAGGCTGG
TCATGAACTCCTGAGCTCAAGCAGTCCTCCTTTTCCCAGC
CTCTCAAAGTGTTGAGATTACCGGAATGAGCCACCATGCC
TAGCCACCTATGGGTTAAAGGTGCTTTTTTTTTTCTTTTT
TCTAATTTAATTCCATGTGATCAGAAAACATGCATTGTAT
GATTTCAGTCCTTTTAAATGTGTTGAGCTTTATTTTGTGG
CTTTGAATATTCTTAACTCGTACCTTAAAAATTTTTTTCA
TTATTATTTATCTAAAAGTAGTGATTTCCAGATTACTGTT
TGATATATCATTTTTACTTTTAAAAGGGTAATGAATTATA
CTTTACCTGCTTCTTAAGAATGATTATTTCTTCACTATCT
AGTAAATTAATATTTGCTATTTTTGCTTTGTAGCCACAAA
TATGCAAACTGTTCTTCCCTCTCTGTGCTTTTTTTTTCCA
TAGGCCTAAGATCTGGCAAACTTGGTGAACAGTGCGAAGC
AGTTGTTCGCTTTCCTAGACTTTTTCAGAAGTATCCATTC
CCTATTCTTATCAATTCTGCATTCCTAAAGTTAGCTGATG
TTTTCAGAGTTGGGTAAGTCTTTTTAAAGCCTCAATGTTC
TAAAGTACTTTGTTCATATTTCTTGTTTTCTATTGTGGTC
TTTTTCTTTTTGCCTTTTAGGACTTCCACCTGGTTAGTTA
CCATTAGTGGACACACATGACGTGTGCAGCACATCAGTGT
GAGATTTAATGACGTTTAAAGCAAAAATGAGGAGTATAAT
TTAGACAATACTTATTTCTTTGGAGAACAGAATAACATTA
AGACAACCTTGATATTTTACTGTATACTTCAGGAAAATCT
GTGGCTTTGTACAGATTGTTTTTGAGAAGTTGCTGATTTA
ATAATTTATTTTATAAAAGCATGAGATGCATGTCTGTGAA
GTACCTGAAACATATAAGCACTGAATCCATGCCTGTTTGC
TTTTTCGCCCCCACCATTCCCTCTTCTGCTGCTTTCTGCC
ATTCTCCATGCCCTCATGTGCTCATATGTACACAATACCA
CACTTGAGGAGAAGAGAAGTTGTGGAATAAGCGCAAGAGA
AGAGAAAGACCATCTGACTTCCTGGCCTTGGTTATAATAC
AGTTTGAGGAGATTTAGTTCTGCTCTAGGTCTTCTCCTTG
TGTCACTGCCATTTTGGTGTCTTGCAGCAAGACTATAGCA
TAGCTAACTGCTTATGCTTAGTGTCCACGTAAAGTACAAA
CTTTAACTCTTTTAGTAGTGAAACAGATAATGATAAGATT
GAAAAATATTTGCTGTTGCTAAAATTTAATATTATTAGTG
TTGCTTTGGTTCCTAATTAAATATTACTTTCTAAAGTGAC
CTAATTTATTTTATTTCTGGTTTTTCTAGAAATAATTTCC
TGAGGCTGTGTGTTCTTAAAGTTACCCAACAAAGTGAGAA
ACATTTGGAGAAGATTCTAAACGTGGATGAATTTGTGAAG
AGAATTTTTTCTGTGATTCATAGTAATGATCCCGTGGCAA
GAGCCATCACCCTCCGGTATACAGTATTGTAATAATTCAC
TGTAAGATTATTTGAACTGTAGTTATGTACAAAAAAGGCA
GTATATTTACATTTTTCATTTTGAATATTAGGAGTTGTTT
TTGGTTTTTTGAGTAAGAGTCAAGGCAAAACTGTGATAAC
CATCCCAATCTGCAAATGCTTTTTAGTTAACATCTATGTT
AACTGTTTTGGTTATAAATTGTTGCCTAACTTGTGTTTGA
AATGCATCTCTATATAGGTAGGTGTTCTGATCAAATAACT
TGGTGGATCTCAACATAACAGCCTCAGCTCATTTTGAACT
TTGCCTTCCTGATCTTGTACTTAATGTTTTCTGTCAGTTT
TCTATATTCTTCCCTGATTATGTGATCATTTTTAATGTGA
CAAATCATACTTGATCTCACCGGAGAACATCAGATATAAC
CACTATAGTTTCTTTAGCTTTTTCTTTTCTTTCTTGGCAT
ATTTTAAAAAATGTATTTGTTAGAATTTCATTTTGTAAGC
CTTATATCCAGCTTGAACTATATTCTCTTTTTAGCTCTGC
CATTTATAGAATCATATCTATAACTTTTTATATCTTTTGA
AATTCACTTTCCTAAATTATAGGGTTCATTTCTGACCTAC
CCTGCCCAGACAGTCTTCTTTTTAACCAGGAAGTTCGGGA
TGTCACATCTTCCCTGAATGTCCTTTTTTCCACACCAATA
ATCAGTTCTTCCTTCTTGTTCAGAATTTAGTGCTTATGTC
ATTTCTTTGCCTTTTGAGTGATTAAATTGTGAGCAGTATA
TGACATTTTAAAGTCAGTTAATTGATTTTCATCTTTTGAT
AGCTATATTCAATAGAATTTATTTATTTATTTATTTATTG
AGATGGAGTCTCAGTCTGTCGTCCAGGCTGGAGTGCAGTG
GCATGGTCTCGGCTCACTGCAACCTCTGCCTCCTAGGTTC
AGACAATTCTCCTGCCGCAGCCTCCCAAGTAGCTGGGATT
ATAGGTGCGTGCCACCACGCTCAGCTAATTTTTTTACTTT
TAGTAGAGACACGATTTTACCATGTTGGCCAGGCTGGCTG
GTCTGGAACACTTGACCTCAGGTGATCTGCCCACCTCAGC
CTGCCATAGTGTTGGGATTACAGGTGGTAGCCACTGCATC
TGGCCCAGAATTTAAACTTAAGATATTTTTACACTTTACT
TCAGCAAATATACCTGTAGGAATTTTTAAAATAAATCATT
TTTAAAAGCTGGTGAATATATGTATATAGATGATTATAGT
GTCATTTTTGTGGAATGAAAAATTGGGGAAAAATCAACGT
AGGAATGGCTATTTGTGAACTACTGTATAACTTTTAAAGA
GTAAAGTGAGTTGTGCTATATATGCTGACATAGAAAGATA
CTAAGTTTGGCCGGGCACGGTGGCTCAAGCCTGTAATCCC
AGCACTTTGGGAGGCCGAGACGGGCGGATCACGAGGTCAG
GAGATCCAGACCATCCTGGCTAATACAGTGAAACCCCATC
TCTACTAAAAATACAACAAACTAGCCAGGCGAGGTGGCGG
GCGCCTGTAGTCCCAGCTACTCGGGAGGCTGAGGCAGGAG
AATGGCGTAAACCCGGGAGGCGGAGCTTGTAGTGAGCTGA
GATCCGGCCACTGCCCTCCAGCCTGGGTGACAGAGCAAGA
CTCCGTCTCAAAAAAAAAAAAAAAAAGAAAGATACTAAGT
TTTAAAAAGTTGTCAAATAGTATCAATTTTATTAACTCAT
TTTGTCAGTTAATACTAATATATATGTTTATATAGGCTCA
GAAAAAAATCTAGAGGAATATATACCATTAACAGTGATCA
TTTTTGGTAGAGTCTTTGGGTTATAGATTACAAGAGGCTT
TTCCATTTGACATTTTTTTGTAATGTTTGAATTGTTTTTC
ACAAACGTGATTTTTTTTTTTACATCAAAAGATAATAGAA
TTTAACTGGTAGAATGAATTTCACAAATAATTTAGAGCTA
GCCTGAATATTTTGGTAAGAATGTAGATTAATATTTGTTA
TTCATTTTGCATGCTTGCCCTTCTCTAAGTCATGGCAGTT
GACTCTTGGCTCAACTCTTTTTTTTTTTTTTTTTTTTTTG
AGACAGAGTCTCGCTCTGTCACCCAGGCTGGAGTGCAGTA
GCCAGATCTCAGCTCACTGCAAGCTCCGCCTCCCGGGTTT
ACGCCATTCTCCTGCCTCAGCCTCCCGAGTAACTGGGACT
ACAGGCGCCCACCACCTTGCCCGGCTAGTTTTTTGTATTT
TTTTAGTAGACGGGGTTTCATCGTGTTAGCCAGGATGATC
TCAATCTCCTGACCTCGTGATCTGCCCGCCTCGGCCTCCC
AAAGTGCTGGGATTACAGGCTTGAGCCACCGCGCCCAGCC
GCCTCAACTCTTTTTTTAAGCACAATGGTTATCAGTAAAA
CCAGCAATCTCTAGAAAGCTTCCAAAAAGAAGGATCACTT
TAAAGGAAAAAAAAATTAGATTTAAATCAGATTTTTTCTA
CAGTAACACTTGTTGCACTAAGTATTAAAGGAAAATTGAG
CTAAGAATTTTATATCTAATCCAGTTTTCATTTAAAAGAG
TAGTAAAATAAAAAGATTCTCAGGCACACAAGGCCTTAGG
AGGTTTGCCATATAGGACCTATTTTGTAAACATTCTAGAA
GGAGGTACTCAAGTAGGAAGAGAAAAATTAAGCTGGAAGC
AGTGGGAATAAGTCGTTAAATGTGTCAGTATTAGACTAGT
CTAATCTTTTCTGGTATAGTAGATTAATAGTCATTTGTTA
TTTCTTTTGAAAAATGTATAATTTCAAAACCTTCAAATTA
AATATAAATTACATATTTAGTCCATTTTAGTTTCTTGCTA
CTAATAGTATTACTTAATAGTACTAGAAACAGTACTAATT
AATTGAGTGTAATTACAGGGAATAATTAGGTGATTACATG
TCACACTGGAAGGTGATTTAGGATGTTGACTTTGAAAAAG
GTTGTCATTGTAGGAACATTGTAGGTTTTGTTTACTGCAG
TGTTTTGCAAATTTCTAAAATTTATGCCTTTCTACTGAAA
GGATTTTTCAAACTACTTTCTGTTGTTTATATCACAAACA
ATAGATTTTTTTCCTTTCTAAGTGTGTAATTTTATTATGA
AGTAGACTGTTTTCCAAGCTTTACCTTCTGCACCGTTGTT
GATTCTGGCATGAGCCCCAGGGGTGTACTCAACCACTCCT
TTCTTGATCTTGAGGACATTTGAAAATCATCATACCAATA
TTTACTGATGTGGGAAAAAAAGATTGGGAGGTCTTACTTT
TTTTTACTTTGTGTATCTGCTTAACAGCAAAAATGTAGTA
TTCTTAATGCTTTGCTGAAATGGACTTCTTTATGCAACAT
TGGAAAATTGATATTTTGATGCTTTAATAATTCAGAAGTT
TCCTTTCTGGGCTGTTTGGTACCTGGAATGTACTTCAAGG
TGATTGTTAAAAATTTTGCTTTTTGAATAAGCCATCTTAA
TTTTTCTGACATATTGAAATATGTAAAAGTGTTTAAAATT
TGAGTCATGGATTTCTAAAGTTATGCTTTATTAACCAGAG
TTACATGGAATTACCTGTAAACTTTAGTTTTGATAATCTG
GCTTTGCCTGGCCTCTTCCTTTTCTGACCTTGACTTTATC
ATATGCCTGATATTCTTGGGTTTCTCTATTTCTGTAGGAT
GTTGGGAAGTCTGGCATCAATAATTCCTGAGAGGAAGAAT
GCTCATCACAGTATTCGTCAGAGTTTAGATTCACATGATA
ATGTAGAAGTTGAAGCTGCTGTTTTTGCTGCTGCAAACTT
CTCTGCACAGTCAAAGTAAGCATACAGAAGTACATCCCTT
TTAGTAGTTTGGCTTCCCAAGAAAAGTTTTTGAAGGAAAA
ACTGATCAACTTATATAAACACTAAGAGATACAGGAAAGT
GTAAATGACAAGGTATATTTTCCAAGAAGGTTTACCTTAC
ACCGGGGAAACAAGACTTAAATTCATAAAATAGAAAATGT
AAGTGCAAATATTGGCATTAATTGTGTAAATGAAATGAGT
TTCCAGAAGGACAGGATCAGCATAGATTAGTTGGGGAAGG
CTTCATTGGGTAGCAGAGACTTTATGCACTGAGGAGCTTC
TCTCAGACATATACATCTGTAATACTAAAATGCTTACTCA
CTGTCTTCTAATGTTAATTTGTTTTGCATTAGAGCTGTCC
ACAGTTTGGCAAAGACAATAACTTGAATTAAAACCAATTT
TAACCTATTCAGAATATCATGTCCTATACTTGTTTTACAG
AACAGTATTTTTTGGAGGTGGGGTGCGGGAGGATTAAATG
TTGACCATGGTTTTATTACTATGTTTGATTGGCTTGTTTC
TCTTCTGTAAAATAAAATATAATATCCCCCTGACTGACAG
GAAAAGTAGCATTGCCTTCTGGGGAGCGTTTTGGTCATAT
ATATGAAAAGCCTTAAACAGGTACAGCCCTTTGACCCAGG
AAATTCACTTCCAGAATTTATCCTAAGATATCAGCAATAT
GTACTGATAATTATTTATATGGATGCTAGGTGTAGTGTTA
CTTGTAACAACAAAAGAAATGAGAAGCAACCTAAATTTCT
GCCATTGAGCTTAGATAAATTATGATCATACAGTAGAATA
CGGTAACAACTTAAATGTTTCTAGAAACATATTTGGAAGC
AGTTTACATAATAGGTTATGTAATATGACAGGTTTGTTTT
AAAAAAAAAACCCTAGTAACTTATGTAATATAATAGGTTT
GTTGAAAAAAAAGAAAAGGCCTAGTATTTGTATTTATGCA
ATAGAAAAAAAAATGGAAGGATATATATAAAAATCTTGTC
TCTGAGTGGTAAGATGGTATATAATTTTTGTTTTCTTTTT
ATAAATTTCTCTATATCTTGGCATGAACAAGTTCCAGTTT
TATAACCAGGTGAATAATAAATTTATTTTTAACATTAAAA
AAATTAGTATTTGCATACCTTTCTCTTCAGCTTTTGTTTT
GTTTTGGTTTTTGAGATGGAGTTTCGCTCTTGTCACCCAG
GCTGGAGTACAGTGGCACAATCTCAGCTCACAGTAACCTC
CGCCTCCCGGGTTCAAGCAATTCTTCTGCCTCAGCCTCCC
AAGTAGCTGGGATTATAGGCGCCTGCCACCACGCCTAGCT
AACTTTTGTATTTTTAGTAGAGATGGGGTTTCAGCATGTT
GGCCAGGCTGGTCTTGAACTCCTGACCTCAGGTGATCCAC
CTGCCTCGGCCTCCCAAAGTTCTGGAATTATAGGCGTGAG
CCACTGTGCCCGGCCCCTTCAGCTCTTCTTATCAAACCTT
CAGAGTTCCAGGAATTCTTATTGGAAAAGTAGATAATAGA
AAGCATATAGTTTTTAATTTCGTGGATCAAAATTAATAAA
TAGATGTGGCAGTAATTGATGATCAGAAATATCTGAATAA
GTAGAGTTCCTTTTTGTGCCTTTGAAAATAAGCATTTTTT
TTCTCATTGAGAGTCATTGGTATTGAGAGGACTTTTAAAA
ATTTCAGTCACATGTCTCTTAACTATGAGGTTACATTCTG
AGAAATGCATTGTTAGGCAATTTCATCGTTGTGCAAACAT
AGAGGGCTTACACAAATCTAGATGGTATAACCTAATATAC
ACCTAGGTTATATGGTATAACCTGTTGTCCCTAGGCTGTA
AACCTGTATAGCATGTTTCTATGCTGAATACTGTAGGCAA
TTGGAACACAATGGTAAGTATTTGTATATCTACACATAGA
AAAGGCTCAGTAAAAATGTGGCATAAAAGATAAAAATGGT
ATTCCTGTATAGGGCACTTACCATGAATGGAGCTTGCAGG
ACTGGAATTTGCCCTGGGTGATCAGTGAGTGAGTGGTAAA
TGAAAGTGAAAGCCTAGGACATTACTGTATTACTACTGTA
GACTTCCTGGACACTGTACACTTAGGCTTCACTAAATTTA
TTTTTGAAGTTTTTCTTCCTTCAATAATAAATTAGCTTTA
ACTTACTATAACTTTTTAACTTTATGCAGTCTTAATTTCT
TTTAACTTTTTGACTCTTTTATAATAACATTTAGCTTAAA
ATACAAACATGTAGCTGTATAAACATAATTTCTTTATATC
CTTATTCTGTAAGCTTTTTTTTGTTAAAATTAAGACGTAA
CTGGGCACAGTGTCTCACACCTGTAATTCCAGCCTATAAT
TGGGAGGCTGAGGTCGGGGTATCCGCTTGAGCTCAGGAGT
TCAAGACCAGCCTAGGCAACATAATGAGACCCCCCTCAAA
GAAAACACACAGGGACACATACATTAACCTAGACCTACAC
AGGGTCGGACATCAAGACATCTCTGGCCATTATGAATTTT
TCAGCTCTGTTATAATCTCTTGAGGCCGCTGTCATGTATG
TGGTTTGTTGTTGACCAAGCCGTTGTTATGCTGTACATGA
CTGTACTTTTACTGATTAGGAGTTGTGCCTAGTGAATAAT
TATCATCTGATTACCACTGCCAAGGTGTCAGTGCTTTATA
GTCTGTCAGATTAAATATGTACTTCCAGTGCTTCCAAAAA
TAGTTTTCTAAATTTAGTTTCTAAATTTGGATGATAAATT
TGTAATTTAGTGATTCAATTTTATATATGAGAATCACTTT
TAGTTCAGTTTTTCTCTTGTGTTCTTATTAGAAGCTAATT
TTATTTCAGTCTGTGTAATTACTGGTTTTGGAAAATGATT
AAGACCAAGTAAGAGAAACAGCAATTCTTCACTTGTGGAA
ATGATGATTAAACATCTAAATTAACAGTTTATGTAGAAAC
AGTTTTTAATATACCATGCTTTAATGTGATAACTTGTAAT
TTATTATATTAAAAAATACCAAATGAGTCTCTTGTCACCT
AGGGTGGAATGCAGTGGTGTAATCATGGCACACTGCAGCC
TCGAACTCCTGGACCCAAGTGATCCTCTCACTTCAGCCTC
CCAAATTTCTAGGATTACAGGTGTGAGCTACTGTGACCAG
CTGACAAGATTTATATTTTTGAGATCAGTGTTCATGTCTT
CTCCCAGAAATAATGACCTGGCTTGAGATCACATATCTCG
GTCAATGCTGATGGATTTTTTTTCTAGTGTCTGTATTGAT
CGGTTTTGGATATTAAATCAGAGTAACAAGCCAAATAAGA
CTTTTAGAATTTATTTAATCCTGTTATTCCCCTGTCTCCT
GCCGTCACCACATCTGTTTTATTCTAAATCAGAAAATTTT
AAATTGCTAGTCTCTGGGTCACAAAGCAGGAGTTACAAGC
TCAGATGCTTTCAGGGGCCAGGTGAACATTGTCAGTGAGA
GCAGTGTCCCCTAGTGGCATCTGTGGTGAACTGAAGCACA
TCTGCTCCATCTAAAGTGCCCCATGGCACCAGCCTGTTGT
TAACAGTGCTGGGACAGCAGTGGGAATGGATGCCCAGTGC
TCAGGTCTCAATTTTTGGCAAAGGAGCGGGGATAATCTGA
AAAACCAGATTATTCGATTTGGGCTCACTATATTTAAATG
TTGACATTAAGAATTTTTAAAAGGTTATTTTAAAAATAAT
TTAAAAAATATTATTACACACAAAAAGCCTGCAGTCTCCT
GGTTTGCAGTTTCTTGGCCCTAAAGGTATGTAACTGATTT
TTAAATTTCAAGTTGTTATAAGAAGTCTTTATATGGTTAT
TAAAGAAATACTTACTGAATATCCACCATGTTCAGACACT
TTTCTAAGTACCAGAAATACAGAGGTGAAAAAGGTCAGGC
CCTGTTGTTATATAGACACAAAATAATTTCAGATGCTTGT
TAGTGTTATGAAAAAATAACACTGTATTGTGATAATGGCC
TAAGTGAGCTGCTTTAGAGCAGTGTTGGCATAGCCCATTT
GGTTGCTGGAGTTTTTGTTTTAGTTGTTTCTTACCACCTC
CCCTAATCCGAGCACCTGACCTTGGAATGTTAGTTGCAGT
TTGGAATATTGGATTTCTTCTGTGCTAATTGTGTTTTATT
TCTTTTAAGTCCTTAGAAAATATAAGCAAGTGTAATTTTT
TGGTTTTAAAGTTTTTTCTGTTCTCTTTTCCCAAAGGGAT
TTTGCTGTAGGAATCTGTAACAAAATCAGTGAAATGATTC
AAGGTATGTATTCTTCATTTAGTATTATGAGTGACTTTAT
GAGATTTATAATAGTTGCTAACACTAATTAAGTACTTACT
ATTTGCTAGTCACCATACATTCAAATAATATTTATTAAGT
ATCTTCTATGTGCCCACACTGTTATAAACGCTGAGGATAC
AGGAGTGAGCAAAACAAAGTCCTTACCCCCATCTAACCTA
CACTCTGGTCAGGGGTGGGGTGTGTGGGGATAGACAAATG
TGCATGTGACATTTCTGGTGCTATGGTGAAGAAGTGAGAG
AAGAAGGATAGAGAGTCTCAAAAGTAAGTCGGTGGGGGGA
GAGAAGGGACTTACCTATTTTATATATATTGATCAGAGAA
GGGGCTTTCTTGTATATATTGATCAGAGACGATCTCTGAT
GAAGTGATATTTGAGTGAGACATGAAGGAGAAAAAGGAGT
GAGCCATGCTGATATAGTCCTGCATTGCTTAACAATGGGG
ATCCTGTGTGAGAAATGTGTCCTTAGGCAGTTTTGTTGTT
TGAACTTCATAGAGTGTACTTACATAAACCTAGATGCTAT
AGCCTCCTATACACTTAGGCTGTATGGTATAGCCTATTGC
TCCTAGGCTGTAAGCCTATGCAGCATGTAACTATGCTGAA
TACCATAGGCAATTGTAACAAAATGATAAGTATTTGTATA
TCTGAGGTAGAAAAGGTAATATATTGCACTGTGGTGTTGC
AGTGACTACAGGATCTCTGAAGTTACTCAGAATTTTTCAG
CTCCATTATAATCTTATGGGACCACCATCTGTCATGTGGT
CCATCATTCACCAAAGCATACTTATGGGGTGCATGATTAG
TTTAGGGAAGACTGGTCTGTCTGAGAGAGAGTAATGTTAT
TAGGAGCTCTGGAACTCTCTGCTAATGTCCTTCCAGTGTC
TCCCAGTTGCAGTTAGAATCAAATCCAGATTCCTTACCAT
AGATTACAAAGCTCTGGTTTTCCAATCTCTTCTTTTATAC
TGTGAGTCATGTGTATTAACCCTATTTATCCTTATAGCAG
TCATTATGGGAGCCCAAGAACTCCCATAGGGTTAATACCC
TTGTCTTACCCCTAATTTATCCTAGCAGTCATAAAAGGGA
GCTCTTGGGCTATAGCATTGCATGACTCTAGAGAACACCA
CTTTGTTTATATTCTTATAAAGAGCATTCTTTTGAATTGT
GCAACGTGGCAGCCTTGGATAGGTAATACTATTATGTTCG
TTTTACAGGAAAGGGAATGGAGCCACACTAAAGCTGAATG
ATTGGTTCACAGTCAAAAAGCTGATAACTTGCAGTTTGGC
TTTGAGGCCCATGCTTTTAACCACTATGCTATCGTGCCTT
TCTAAGACATGAATTTCTTAGTGTAGTTATATTTTGCATG
CATTTAAATTGTCCTTCAAATTAAAATGAAAGAGAACTTG
CTCATTTGCATAAATAATAAAACTCACTTAAAGACCAAGC
TACAGTGAATGAGCTTTGTTGTTTTCCCCTTTATTCCTTT
GTCTTTTTTCTTCCACCATTAGCAAAAGGGCTTTCCTGCA
GAAAGGTATCCTTATGACATTAGAAGGAAGCATCACTTAT
TCATTGACCAGGATTTTATCAATTGCCTGCTATATCAGAT
AAGATCTCAGCAGGAAACAGGTGGCACATTTGAATTAAGA
TAACTCAAGGAAGGTGTAATAAAGGAGCCATTCACAAAGG
CATGGCCAGGGTATACTATAGGGGATAATGTAGTTTTTGA
GCCTGTAATAGCTGTTACCACACCTCTAACCATATAGGTT
AAAGAGGGGTTACTAGAAACTTGGAGTTATGTCAGGAGGG
CCACTTTGAGAAACTAACCTCCAGGAGCATGATGTGACCC
TTCTGTGAGAGAACCAGGGAATAAATACTGTGACCTCATT
CTCTGCAACTCCTGCTGGGTTCTCCATTGGTTAAACTCAG
AGGGCAGATAGCAAGGGAATTGATGAGAGCTATACAGGTG
AGCCTTCTAGGATGCTGGAGTATTCTGTGTATCTGATGGT
AGTTATATGGGAATGTACATATGTAGAAATTCATTAATCT
GTACACTTAAGATTCATTACTTTATTGTTCCTTAAATTTT
ATCTTAGAAAAATCTAAAAGAACAGGAATTAGGAGAAGAG
AGAGGCAGAGGAAAACATAGGAGTGTGGGTGGAGGAAAAG
TGGAGGAAAATTGGAACCCAAGACATGGAAATGGAAGAGG
AGTTTTAGGAACAGAGTATCCTGACATTTGGTTTTAAGCC
GCTTGTGTTTCTGCCAGGTAAAATCTCTGAGCCTCACTAA
ATCTTTAGTAAAGATGCCTGTAAGCACTAAGATCCCTCTG
AGTACTGGGTTGAGAATAAACTTACAGTGGAGGAAAGGAG
GGGATATGAGAGTGGAGTCTGCCATGGGGAAAGGCCTAAG
TAGGGAGAATACTTAGGAGACTTTCTATAATTTAGTCAAG
AGGTGGTAGTGGAAGTGGATCGGCATGGTAACAACGGAGG
TAGAAAGAGTTAGTTTTGGGTTTTATTCTGAAAATAGAAC
CAATAAGATTTGCTAATACATTTGGAAATGGGATGTGAGA
GAATCCTCCTTTCATTAATTAAGAAAGACTCCAAGGTCTA
AGGAGCTATAATGATGTCATTTACTGAGACAGGAGTATTT
TTGGAGGGGCAGTTTCAAGGTGAAGATCTGTTCTCTTTGG
GCCCTATTAATACAAAATTCTTCTGAGACCTCCTAGTGCA
GATGACCAGAAGGTAATGAGATACATGCATCTGATGTCCT
GGGCAGGAGGACGGGTGGGTGGCAACCTTTCACATTTAGC
TGATAAGGGAAACCATGGGATTATATCAACTCACTCAGGG
AAAGCACATAGAATGAGAAGAGAATTTATTACCAACCTAT
GGGAATATCAGAAATTAAAGTGTAGACAGACGAGGAGACT
GCAAAGGAGGTTAAGAAGGAACAGCCAGAGAAAGAGGTCA
GAAAACAGTAAGAGTGGAAGAGCCAAAGCCATTAGGAGAG
AGTTTCAAAGATAGAATGGTCAGCAGTGTCAAGTGCCTTC
AGAACCTTAAGGAACAAAATAATAACAACATGAGCATGAT
GTGACCCTGCAGAGAGGAAAGTAGGGAATACTCTGATCTC
ATTCTTTTCCCTGTGGCAAACCCAAGTAGAGGCCATCTAG
CAATGGAGTTTGTTGATGTAGGCAACTGTTGGACATTGAA
GTGCTGTCTTACGTTCATACCCACAATTATTTCACAGTGG
AAAAACCAGCGATATGCAGAGTATAATTAGCTTGTGGCAT
GTATGTGGTCATCCATTATGACTGAGAAATTTGTGTTCAC
CATTACCACAAAGCCATGCCATAGAAGAAAAGATTTGTTG
GTTTCACTCCACTGTTGACAGGAGAACGTGAATTAGGGTT
AGTCTTCATGGACCCAGTTGTGTATGCAATAAAGAAAGGC
ATTTACTACACAAAGTTCAGAGGATTTCAAAACTGTTCTA
CACACAGTTTATTCACATCCTGATTCTGATTTAGTTGTTG
AAGGAAATAATTAAAATCATAAGTATAATCAGACTGTAGC
CATCAAGTGTGTGTATTTGTGTGTGTATATATATATGTAT
ATGTGTATGTATAGTTTTTTTCCTATGATAATGAGAGGAA
ATAGGCAGCAAATATGACTGTTTCTACTGTGCTTTTTAAA
GACAGTTTTTATTATCAGCATGTAGTTTTATAATCATCGA
AAAGTTAATGTCAACATAAATACTTTGGAAAGACTGAATT
TATTGATTAGTTCTAGTATAATCTTTAATGTTACAAATAT
GATATTAGTATACTGTGTTTTTCAAGTGCAGTTTTGCTAA
TTGAGTCACAGCTTTTTAATCTGGAATATTTTTAAGGATG
ATGATCACAAATACCTTGAGAATTCTTTTTGTGTCTAGGT
TTAGCGACACCAGTAGACTTGAAGCTAAAATTGATACCCA
TCCTACAGCACATGCACCATGATGCAATCTTGGCTTCCAG
TGCTCGTCAGCTTTTACAACAGCTGGTCACATCCTATCCG
TCCACCAAAATGGTGATTGTGTCTTTGCACACTTTCACTT
TACTTGCAGCTTCATCTTTGGTTGATACACCTAAGCAGGT
AATTTCGATTTTCTTTAAACTGCCTATTCTCTGGTAAACT
TAAATATATAATTAGAAATAAGAAAGTGGCCCGTAAGTCT
TGAGGACATTAAGGTTCTTTTCTGTAATAAAGGTCAGATT
AATTTCCTTTTGCTTGCTTTTTTATTCTCTCTGTTCACAG
TACTGATTGTTGGGAGCTCTTGAGGAAAATGAGATGTTGT
GGGGTACATAGCTGGCTGTGAAGTTGGCCATATTCAAAAA
AAAAAAGATAGAAAGGATTGAGTATCTGTTAAATGCCAGG
TCCTGTGCTAAAACTTTAAAGTTAAATGGTAGTATTTTAC
AAACATGGAGAAAGAGGTCCAAATGTGGGCACGTAGTTAA
TGAGTGACAGGGCTGTGATCTGAAGTGACTCCTGTCCCTT
TATAAGTTTCACTAAACTACACTGCATTTCTAATGATCAT
TTCAGTTACAGTATTGTTTATGGAGTGACTTATTTCCTTT
ATAGATTCAGCTTCTGTTGCAGTATTTGAAGAATGATCCC
AGGAAAGCAGTAAAGAGACTTACTATTCAAGATCTGAAAT
TACTTGCTAGTAAAACACCACATACTTGGAGTAGGGAGAA
TATTCAGGTATGTAGAACTTGTAACATTTTATATAGAAAA
AATAATATAACATTATAATATAGTAAAATGTTTTGCATTT
TTATATTGTCTTTGTCATCTAAGTGGTTGAATATGAAAAA
CTTCTAAAGCATTGTTGATGTTTGTGGCAGAAGTTATTTT
ATAAGTGGCACAATAAATATATAAAACTTCTATACTTCAA
TGTTTGTTTTAGTCAATGAAACTTGCCACTCAGTTGCTTG
CTCATTTTCCCATAGTGGCACTAAGGCTAATTGAGAAGCC
CAATTACATTGGTTTTTTTATTCTTGTATTTTTCAGTCAA
TTTGGGGAGAAAAATTTAGGGGCTGACTGTTATCTGTAAT
GGAGATGGGGCTGGATGGGCAACTGGGGAAGTATGTTTCT
CCATGGAGAGCCGAAGACATTCTTAAGTCTTCTTTTGTAA
ACAGAAGAGCAGATCTCACTCTTTAGACTTCTAATGTGAC
ATCTTTGACACCATCTATTACCATCTGTTAGGTTAAATTA
ATATTTTATATTTATTTTTTTCTCAAAATAGAACCCTGTT
TACCCATTACCAATAGAGACACACCATTTTGCAAATAATG
CTATTTAAAATGGAATGGAAGTTTTTATCTCTTAGCATCA
TCATAACTCCAGTGGATCAAAAATCTTTGAATTTCAGATT
ATTAAAACTAAATTGCTGTGTTTGTTTTTCTGTTTGTTTG
CAGTTTTCTAAACATCTTTTAATTTACTATATTATGATTT
GATGGTCACAGATATCCCAAGATAAGGACAGTTGTTAAAT
CTGCATTTCATAGATAGGCACTTAGGGTTCAGAAAGACTT
AATATGCTTAAGAGAACGTGTAAATTAAGAATTTAATTAA
GAGAGCTTCTGTCCTCTGATCCCTAGTCCTACTGCTTTTT
CTACTAAATAATGCTATCTTTCCAAGAAGAGAATGTACCC
AGCCACTTTAGTCATTTTAGAGAATTTGTATAAAGAACAA
AACCCAGTTATTTAGAAAGATCAGTGGGCGGAGCAAGATG
GCCGAATAGGAACAGCTCCAGTCTCCAGCTCCTAGTGCGA
GTGACACAGAAGACAAGTGATTTCTGCATTTTCAACTGAG
GTACTGAGTTCATCTCACTAGGGAGTGCCAGACAATCGGT
GCTGGTCAGCTGCTGCAGCCCGACCAGTGAGACGAGGCAT
CGCCTCACCTGGGAAGCGCAAGGGGGAAGGGAATCCCTTT
TCCTAGCCAGGGGAACTGAGACAACACCTGGAAAATCGGG
TAACTCCCACCCCAATACTGCGCTTTACCAAGGGTCTTAG
CAAACGGGCACACCAGGAGATTATATCCCACACCTGGCCG
GGAGGGTCCCACGCCCACGGCGCCTCCTTCATTGCTAGCA
CAGCAGTCTGCCATCCAGTGGCAAGGCAGCAGCGAGGCTG
GGGGAGGGGCGCCTGCGATTGCTGAGGCTTAAGTAGGGAA
ACAAAGCCGCTGGGAAGCTTGAACTGGGTGGAGCTCACAG
CAGCTCAAGGAGGCCTGCCTGTCTCTGTAGACTTCACCTC
TGGGGACAGGGCACAGCTAACCAACAACAACAACAACAAA
AAGCAGCAGAAACCTCTGCAGACGCAAACGACTCTGTTGC
AGTATTTGAAGAATGATCCCAGGAAAGCAGTAAAGAGACT
TACTATTCAAGATCTGAAATTACTTGCTAGTAAAACACCA
CATACTTGGAGTAGGGAGAATATTCAGGTATGTAGAACTT
GTAACATTTTATATAGAAAAAATAATATAACATTATAATA
TAGTAAAATGTTTTGCATTTTATATTGTCTTTGTCATCTA
AGTGGTTGAATATGAAAACTTCTAAAGCATTGTTGATGTT
TGTGGCAGAAGTTATTTTATAAGTGGCACAATAAATATAT
AAAACTTCTATACTTCAATGTTTGTTTTAGTCAATGAAAC
TTGCCACTCAGTTGCTTGCTCATTTTCCCATAGTGGCACT
AAGGCTAATTGAGAAGCCCAATTACATTGGTTTTTATTCT
TGTATTTTTCAGTCAATTTGGGAGAAAAATTTAGGGGCTG
ACTGTTATCTGTAATGGAGATGGGGCTGGATGGGCAACTG
GGAAGTATGTTTCTCCATGGAGAGTCAAGACATTCTTAAG
TCTTCTTTTGTAAACAGAAGAGCAGATCTCACTCTTTAGA
CTTCTAATGTGACATCTTTGACACCATCTATTACCATCTG
TTAGGTTAAATTAATATTTTATATTTATTTTTTTCTCAAA
ATAGAACCCTGTTTACCCATTACCAATAGAGACACACCAT
TTTGCAAATAATGCTATTTAAAATGGAATGGAAGTTTTTA
TCTCTTAGCATCATCATAACTCCAGTGGATCAAAAATCTT
TGAATTTCAGATTATTAAAACTAAATTGCTGTGTTTGTTT
TTCTGTTTGTTTGCAGTTTTCTAAACATCTTTTAATTTAC
TATATTATGATTTGATGGTCACAGATATCCCAAGATAAGG
ACAGTTGTTAAATCTGCATTTCATAGATAGGCACTTAGGG
TTCAGAAAGACTTAATATGCTTAAGAGAACGTGTAAATTA
AGAATTTAATTAAGAGAGCTTCTGTCCTCTGATCCCTAGT
CCTACTGCTTTTTCTACTAAATAATGCTATCTTTCCAAGA
AGAGAATGTACCCAGCCACTTTAGTCATTTTAGAGAATTT
GTATAAAGAACAAAACCCAGTTATTTAGAAAGATCAGTGG
GCGGAGCAAGATGGCGAATAGGAACAGCTCCAGTCTCCAG
CTCCCAGCGAGTGACACAGAAGACAAGTGATTTCTGCATT
TTCAACTGAGGTACTGAGTTCATCTCACTAGGGAGTGCCA
GACAATCGGTGCTGGTCAGCTGCTGCAGCCCGACCAGCGA
GAGCTGAAGCAGGGCGAGGCATCGCCTCACCTGGGAAGCG
CAAGGGGAAGGGAATCCTTTTCCTAGCCAGGGAACTGAGA
CACACACCTGGAAAATCGGGTAACTCCCACCCCAATACTG
CGCTTTACCAAGGGTCTTAGCAAACGGGCACACCAGGAGA
TTATATCCCACACCTGGCCGGGAGGGTCCCACGCCCACGG
AGCCTCCTCATTGCTAGCACAGCAGTCTGCGATCTAACTG
CAAGGCAGCAGCGAGGCTGGGGAGGCGCCTGCCATTGCTG
AGGCTTAAGTAGGTAAACAAAGCCGCTGGGAAGCTTGAAC
TGGGTGGAGCTCACAGCAGCTCAAGGAAACCTGCCTGTCT
CTGTAGACTCCACCTCTGGGGACAGGGCACAGCTAACCAA
CAACAACAACAAAAAAAGCAGCAGAAACCTCTGCAGACGC
AAACATCTCTGTCTGACAGCTTTGAAGAGAGCAGTGGATC
TCCCAACACGGAGGTTGAGATCTGAGAATGGACAGACTGC
CTGCTCAAGTGGGTCCCTGACCCTGAGTAGCCTAACTGGG
AGACATCCCCACTAGGGGCAGTCTGACACCCCACACCTCA
CACGGTGGAGTACACCCCTGAGAGGAAGCTTCCAAAGCAA
GAATCAGACAGGTACACTCGCTGTTCAGCAATATTCTGTC
TTCTGCAGCCTCTGCTGCTGATACCCAGGCAAACAGGGTT
TGGAGTGGACCTCAAGCAATCTCGAACAGACTAAGGGCCC
TGAGTGTTAGAAGGAAAACTAACAAACAGGAAGGACACCC
ACACCAAAACCCCATCAGTACGTCATCATCATCAAAGACC
AGAGGCAGATAAAACCACAAAAATGGGGGAAAAGCAGGGC
AGAGAAGCTGGAAATTCAAAAAATCAGAGCGCATCTCCCC
CTGCAAAGGAACGCAGCTCATTGCCAGCAACGGATCAAAG
CTGGACGGAGAATGACTGACAAGATGAGAGAAGAAGGCTT
CATTCCATCAAACTTCTCAGAGCTAAAGGAGGAATTACGT
ACCCAGTGCAAAGAAACTAAAAATCTTGAGAAAAAAGTGG
AGTAATGGATAACTAGAATAATTAATGCAGAGAAGGCCAT
AAACAAACTGACAGAGATGGAAACCATGACACAAGAAATA
CGTGACAAATGCACAAGCTTCAGTAACTGACTCGATCAAC
TGGAAGAAAGAGTATCAGCGATTGAGGATCAAATGAATGA
AATGAAGCGAGAAGAGAAACCAAAAGAAAAAGAAGAAAAG
AAATGAACAAAGCCTGCAAGAAGTATGGGATTATGTAAAA
GACCAAATCTACGTCTGATTGGGGTGCCTGAAAGTGAGGG
GAAAATGGAACCAAGTTGGAAAACACTCTTCAGGATATCA
TCCAGGAGAACTTCCCCAACCTAGTAGGGCAGGCCAACAT
TCAAATTCAGGAAATACAGAGAAGCATACAAAGATACTCC
TCAGAAGAGCAACTCCAAGACACATAATTGCCAGATTCAC
CAAAGTTGAAATGAAGGAAAAATCTTAAGGGCAGCCAGAG
AGAAAGGTCGGGTTACCCACAAAGGAAGCCCATCAGACTA
ACAGCAGATCTCTCGGCAGAAACTCTACAAGCCAGAAGAG
AGTGGGGCCAATATTCAACATTCTTAAAGAAAAGAATTTT
AAACCCAGAATTTCATATCCAGCCAAACTAAGTTTCATCA
GTGAAGGAGAAATAAAATCCTTTACAGATAAGCAAATGCT
TAGAGATTTTGTCACCACCAGGCCTGCCTTACAAGAGACC
CTGAAGGAAGCCCTAAACATGGAAAGGAACAACGGTACCA
GCCATTGCAAAACATGCCAAAATGTAAAGACCATCGAGGC
TAGGAAGAAACTGCATCAACGAGCAAAATAACCAGTTAAT
ATCATAATGGCAGGATCAAGTTCACACATAACAATATTAA
CCTTAAATGTAAATGGACTAAATGCTCCAATTAAAAGACA
CAGACTGGCAAACTGGATAAGAGTCAAGACCCATCAGTCT
GCTGTATTCAGGAGACCCATCTCACATGCAGAGACATACA
TAGGCTCAAAATAAAGGGATGGAGGAAGATCTACCAAGCA
AATGGAGAACAAAAAAAAGCAGGGGTTGCAATCCTAGTCT
CTGATAAAACAGACTTTAAACCATCAAAGATCAAAAGAGA
CAAAGAAGGCCATTACATAATGGTAAAGGGATCAATTCAA
CAGGAAGAGCTAACTATCCTAAATATATATGCACCCAATA
CAGGAGCACCCAGATTCATAAAGCAAGTCCTTAGAGACTT
ACAAAGAGACTTAGACTCCCATACAATAATAATGGGAGAC
TTCAACACCCCACTGTCAACATTAGACAGATCAACGAGAC
AGAAAGTTAACAAGGATATCCAGGAATTGAACTCATCTCT
GCACCAAGCAGACCTAATAGACATCTATAGAACTCTCCAC
CCCAAATCAACAGAATATACATTCTTCTCAGCACCACATC
ACACTTATTCCAAAATTGACCACATAATTGGAAGTAAAGC
ACCCTCAGCAAATGTAAAAGAACAGAAATTATAACAAACT
GTCTCTCAGACCACAGTGCAATCAAACTAGAACTCAGGAC
TAAGAAACTCAATCAAAACCGCTCAACTACATGGAAACTG
AACAACCTGCTCCTGAATGACTACTGGGTACATAACGAAA
TGAAGGCAGAAATAAAGATGTTCTTTGAAACCAATGAGAA
CAAAGATACAACATACCAGAATCTCTGGGACACATTTAAA
GCAGTGTGTAGAGGGAAATTTATAGCACTAAATGCCCACA
AGAGAAAGCAGGAAAGATCTAAAATTGACACTCTAACATC
ACAATTAAAAGAACTAGAGAAGCAAGAGCAAACACATTCA
AAAGCTAGCAGAAGGCAAGAAATAACTAAGATCAGAGCAG
AACTGAAGGAGATAGAGACACAAAAACCCTCCAAAAATCA
ATGAATCCAGGAGTTGGTTTTTGAAAAGATCAACAAAATT
GACAGACCGCTAGCAAGACTAATAAAGAAGAAAAGAGAGA
AGAATCAAATAGATGCAATAAAAATGATAAAGGGATATCA
CCACCAACCCCACAGAAATACAAACTACCATCAGAGAATA
CTATAAACACCTCTATGCAAATCAACTAGAAAATCTAGAA
GAAATGGATAATTTCCTGGAGACTTAGACTCCCATACAAT
AATAATGGGAGACTTCAACACCCCACTGTCAACATTAGAC
AGATCAACGAGACAGAAAGTTAACAAGGATATCCAGGAAT
TGAACTCATCTCTGCACCAAGCAGACCTAATAGACATCTA
TAGAACTCTCCACCCCAAATCAACAGAATATACATTCTTC
TCAGCACCACATCACACTTATTCCAAAATTGACCACATAA
TTGGAAGTAAAGCACCTCAGCAAATGTAAAAGAACAGAAA
TTATAACAAACTGTCTCTCAGACCACAGTGCAATCAAACT
AGAACTCAGGACTAAGAAACTCAATCAAAACCGCTCAACT
ACATGGAAACTGAACAACCTGCTCCTGAATGACTACTGGG
TACATAATGAAATGAAGGCAGAAATAAAGATGTTCTTTGA
AACCAATGAGAACAAAGATACAACATACCAGAATCTCTGG
GACACATTTAAAGCAGTGTGTAGAGGGAAATTTATAGCAC
TAAATGCCCACAAGAGAAAGCTGGAAAGATCTAAAATTGA
CACTCTAACATCACAATTAAAAGAACTAGAGAAGCAAGAG
CAAACACATTCAAAAGCTAGCAGAAGGCAAGAAATAACTA
AGATCAGAGCAGAACTGAAGGAGATAGAGACACAAAAACC
CTCCAAAAATCAATGAATCCAGGAGTTGGTTTTTGAAAAG
ATCAACAAAATTGATAGACCACTAGCAAGACTAATAAAGA
AGAAAAGAGAGAAGAATCAAATAGATGCAATAAAAAATGA
TAAAGGGGATATCACCACCAACCCCACAGAAATACAAACT
ACCATCAGAGAATACTATAAACACCTCTATGCAAATCAAC
TAGAAAATCTAGAAGAAATGGATAATTTCCTGGACACTTA
CACTCTCCCAAGACTAAACCAGGAAGAAGTTGAATCCCTG
AATAGACCAATAGCAGGCTCTGAAATTGAGGCAATAATTA
ATAGCCTACCAACCAAAAAAGTCCAGGACCAGATGGATTC
ACAGCTGAATTCTACCAGAGGTACAAGGAGGAGCTGGTAC
CATTCCTTCTGAAACTATTCCAATCAATAGAAAAAGAGGG
AATCCTCCTAACTCATTTTATGAGGCCAACATCATCCTGA
TACCAAAGCCTGGCAGAGACACAACAAAAAGAGAATTTTA
GACCAATATCCCTGATGAACATCGATGCAAAAATCCTCAA
TAAAATACTGGCAAACCGGATTCAGCAGCACATCAAAAGC
TTATCCACCATGATCAAGTGGGCTTCATCCCTGGGATGCA
AGGCTGGTTCAACATATGCAAATCAATAAACGTAATCCAG
CATATAAACAGAACCAAAGACAAGAACCACATGATTATCT
CAATAGATGCAGAAAAGGCCTTTGACAAAATTCAACAGCC
CTTCATGCTAAAATGCTCAATAAATTCGGTATTGATGGAA
CGTGTCTCAAAATAATAAGAGCTATTTATGACAAACCCAC
AGCCAATATCATACTGAATGGGCAAAACTGGAAAATTCCT
TTGAAAACTGGCACAAGACAGGGATGCCCTCTCTCACCAC
TCCTATTCAACATAGTGTTGGAAGTTCTGGCTAGGGCAAT
CAGGCAAGAGAAAGAAATCAAGGGTATTCAGTTAGGAAAA
GAAGAAGTCAAATTGTCCCTGTTTGCAGATGACATGATTG
TATATTTAGAAAACCCCATTGTCTCAGCCCAAAATCTCCT
TAAGCTGATAAGCAACTTCAGCAAAGTCTCAGGATACAAA
ATTAATGTGCAAAATCACAAGCATTCTTATACACCAGTAA
CAGACAAACAGAGAGCCAAATCATGAATGAACTTCCATTC
ACAATTGCTTCAAAGAGAATAAAATACCTAGGAATCCAAC
TTACAAGGGATGTAAAGGACCTCTTCAAGGAGAACTACAA
ACCACTGCTCAGTGAAATAAAAGAGGACACAAACAAATGG
AAGAACATACCATGCTCATGGATAGGAAGAATCAATATCG
TGAAAATGGCCATACTGCCCAAGGTTATTTATAGATTCAA
TGCCATCCCCATCAAGCTACCAATGAGTTTCTTCACAGAA
TTGGAAAAACTGCTTTAAAGTTCATATGGAACCAAAAAGA
GCCCGCATTGCCAAGACAATCCTAAGTCAAAGAACAAAGC
TGGAGGCATCACGCTACCTGACTTCAAACTATACTACAAG
GCTACAGTAACCAAAACAGCATGGTACTGGTACCAAAACA
GAGATATAGACCAATGGAACAGAACAGAGTCCTCAGAAAT
AATACCACACATCTACAGCCATCTGATCTTTGACAAACCT
GAGAAAACAAGAAATGGGGAAAGGATTCCTATTTAATAAA
TGGTGCTGGGAAAATTGGCTAGCCATAAGTAGAAAGCTGA
AACTGGATCCTTTCCTTACTCCTTATACGAAAATTAATTC
AAGATGGATTAGAGACTTAAATGTTAGACCTAATACCATA
AAACCCTAGAAGAAAACCTAGGTAGTACCATTCAGGACAT
AGGCATGGGCAAGGACTTCATGTCTAAAACACCAAAAACA
ACGGCAACAAAAGCCACAATTGACAAACGGGATCTAATTA
AACTGAAGAGCTTCTGCACAGCAAAAGAAACTACCATTAG
TGTGAACAGGCAACCTACAGAATGGGAGAAAATGTTTGCA
ATCTACTCATGTGACAAAGGGCTAATATCCAGAACCTACA
AAGAACTCAAACAAATTTACAAGAAAAAAACAAATAACCC
CATCAAAATTGGGCAAAGGATATGAACAGACATTTCTCAA
AAGAAGACATTCATACAGTCAACAGACACATGAAAAAATG
CTCATCATCACTCACCATCAGAGAAATGCAGCTCAAAACC
ACAATGAGATACCATCTCACACCAGTTAGAATGGCAATCA
TTAAAAAGTCAGGAAACAACAGGTGCTGGAGAGGATGTGG
AGAAATAGGAACACTTTTACACTGTTGGTGGGATTGTAAA
CTAGTTCAACCATTATGGAAAACAGTATGGTGATTCCTCA
AGGATCTAGAACTAGATGTACCGTATGACCCAGCCATCCC
AATACTGGGTATATACCCAAAGGATTATAAATCATGCTGC
TATAAAGACACATGTGCACGTATGTTTATTGTGGCACTAT
TCACAATAGCAAAGACTTGGAATCAACCCAAATGTCCATC
AATGACAGACTGGATGAAGAAAATGTGGCACATATATACC
ATGGAATACTATGCAGCCATAAAAAAGGATGAGTTTGTGT
CCTTTGTAGGGACATGGATGCAGCTGGAAACCATCATTCT
CAGCAAACTATTGCAAGAACAGAAAACCAAACACCACATG
TTCTCACTCATAGGTGGGAACTGAACAATGAGATCACTTG
GACTCGGGAAGGGGAACATCACACACTGGGGCCTATCATG
GGTAGAGGGGAGGGGGGAGGGATTGCATCGGGAGTTATAC
CTGATGTAAATGACGTGTTGATGGGTGCTGACGAGTTGAT
GGGTGCAGCACACCAACATGGCACAAGTATACATATGTAA
CAAACCTGCACGTTATGCACATGTGCCCTAGAACTTAAAG
TATAATAATAATAAGAAAAAAAAGATCAGTGAGAAGCATG
GTATTATTCCTTCTCATTTTTTTCTTACTGTGAGATAGAT
CACACATACAGAAAAGTATGTAAAATGTATAAATAGTTTA
AATACTTTTAAGTGAGAAAAGTATGTAAAAATGTATAAAT
AGTTTAAATACTTCTAAGTGAAAACCCATGCAACTTCCAT
CCAGCTGGAAATAGAATATTACAGGATCACAGAACCCTGC
CTCCTTCCCTTGCATGGTCCTTCCTGATTGAAACTTTACA
CCTACCAAAAGCAAACCACTATTTTGACTTTCGTGATAAT
AATTTCTTTGCTCTTCTTTTACCTTCTTCACATGTATTCC
TAAAGAATACTGTTTAACTTTCTTTTTGTTTCTTTTGCTC
AGTGTTACACTGGTGAGACTTATTCATGTCTTTTCCCTTT
AATTGTAATGTATTATCCCATTGTATGAATGTATCACAGT
TTATTTGCTCTTGATGGGTTATTTTCAGCATGGGCCTGTT
GCAAACAGTGCAAAACATTCTTCTGTTTGTCTCCCAGTGC
ACACATGCAGATTTCTTTAGAGTGTATACCTAGGAATGAA
ATTTCTGACTTATAGAAAATGCGTATCTTCAATTTTAACA
GATAATGTCAAACTATTTTCCAAAGTCAATGAAGCAGTTT
ACATTCCTGCTATGTATGAGGGCATCCATTGATCACATCC
TTACCAACACATAGAATTATCAGACTTAAATTTTTACCAG
TTTAGAAATCGTACTTTTTATGTATGACTCCTTGATTATT
AAAGAAATTGAACACCTTTTTAATATGTTTATTGATCATT
TGGATTTTCTCTTATGACATGGCTATTCAGGTCTCTTGCC
TATTTTTCTGTTGATTTGTAATTATTTTTTATATATTTTG
AATACTCATACTTTGTTGGTCCTTGGCAATTCTGTATAAA
TTTCAGAACCAGCTTGTCAAGTTTAACAGTTTGATTGGGA
TTACACTAAATATAAAGATCAGTTTGTATGGTAACTTTAT
AATACTGTCTTCCAGTGCATGAACATGTTATATCTTTCCA
CTTATTTAGGTCCCTTTAATGTGTCTCTTGCCCTAGTCTA
TTTCGTCTGATATTAATATCATCACTACTTTAGCTTTCTT
TTACATTTGTTGACATGATAGGTTGTTTACCATCTTTTTA
GTTTCAATCTTTATGTATCTTTATGTTTCACGTTTCTTAT
AAACAGCATTTAATTGTTTTTTTTTGTTTTTTTGAGACAG
AATTTTGCTCTGTCACCCAGGCTGGAGTGCAATGGTACAG
TCTTGGCTCACTGCAACCTCCACCTCCAGGGTTCAAGCGA
TCCTCCCACTCAACGTCCCAAGTAGCTGGGACTACAGGCA
TATGCCACCACACACGGCTAATTATTGTATTTTTAGTAGA
GAATCATCATCATGTTGCCCAGGCTGGTCCTGAACTCTTG
ACGTCAAGCAATCCACCTACCTCAGCCTCCCAAAGTGCTG
GGATTACAGGTGTGAGCCACCATTCCCAGCCTAATTGGAT
TATTTTTAATCCAGCCTGGCAGTCTTTGTCGTTTTCAGAT
GGAGCATTTGATTCATCTGATTTACTGTGATTTATCACAC
ATTTGAGTTTAAATCTACCATTTTATTTTGTGTTTTCTCT
GTGTCTCCCCTGTTCCTTTTCACTCTTTGGAGGAGATGGG
GGTTTCTTTCTGGATTGATTGTTTTTGATATCTACCATTC
CGTTTGACTTGACTAGTCTGGAAGTATACAGTCTTGTTAA
GTATTCTTTTGGTTGTTATCCTAGAAATGAAAACATAACT
GATAGTCATTTTTATCAGTCTAAAGTTAATTCTGCTAAAA
GTCCTTTGAGCACACTTGAATGCCCTTTTCATCACTCTAA
ACTTTTATGTATTATTGTTTTGTGTAATTAAAATACAAGT
TAAATAAAATACAATTAAACTATTTTTTCTTACATAGTTT
CGTTATTGTTTAGGAACTTAATTGTTCATTTGGACCTTCC
ATTGTCTTTGCTCTCTTGCATCTCAGCTATTTCCTAGTTA
CTTTTCCTTCTGCCTTCGGAAGGTCCTTGAGTGAGAGTCT
GTGGTGGTAAACCCTCTCAATATTTCCTTGCCTAAAAATG
CTTTCATTTTGTCCTCAGTCTTGAAAGATGCTTTCTCAGG
ATACAATTCTCAGGGCGTTGAGGATACCATTCTGCTGTCT
ACTGGTTTTCTTTATTGCTGCTGAAAAGTAGTAATACTCT
TTGGAAGGATTTTTTTTTTTTTTCTTTAAAGTTGTTCTCT
TTGACTTGATTTTCTGTAGTTTCACTATGAAATGTCTAGT
TGTGAATTTCTTTTTAAACTATCTAGACTGTGTTTGATTT
CTTGACTCAGAAGATTGGTGTCTTTCAGCACTTCTGGGAA
ATTGTTACTTGTAATTTCTTCAGATATTGCCACTGTCTCT
TTTTCTCACCTTTTCTTCTGGACCTCCTATTAAAGGTATG
GTAACCCTTCTCCCGTTAATCCTTCATGCGCCTTATCTTG
TTTTCTATTTTCTATCTCTGTGCTGTGTTCTCAGTAATTT
CTTCTTATATATGTTTTAGTTAAATAATTATTTTTTCAGT
TTATCTAAAGTCTGCAGATTTGTCTCTGCTATTTCTATAC
CCTTTTTCCTTGTTTACCTGGTTGTTTTTCACTTTGAAAT
ACTCATTATTCTTGGAGAAGTATGTGTGGGAATTATTTGA
GGCTCAGACTAAAAAGTACTTTCCTGTAGAGATTTGCATT
TGCTTCTGCTAGGCAGAGACGTCAGATAGTGATAAATGAT
GCTAAGAAAAATTAAATCAGGAACAAGATTAGAGAATATG
GAAGGTGGAGGTTGCAGTTTTAGGGCTGGTTAGAGAAACC
CTCACTGAGAAATTGACATTTATGGAAAGACCTAAAGACG
GGAATGTCAATTTTGTGGGCCCCTGAAGGAAGGGTATTAT
CAGCAGGAGAAAAGCCTGAAGACCCTAAAGTGAGAACATT
CATGAGTGTGAGGTCAGTGTGACTGTTAATAGGGGAGATT
AGTAGGAGGTGATGTTAGGTGATAATAGGGAAGAATAAGC
ATTTAGGGCCTTTGAGTCCTTCTTAAGGACTTTAGCTTTT
TACTCTACATGAGATAGATTGCCTCTGAAGATTTTGAGCA
GAGGACATTATCTGACTTAAGTTCTAAAATATATCTCTGG
CTTAGCTATATTGAGACTAGGTTGTAGGGGCCCAAAGGCA
GAAGCTGGGAGAACATTTAAGAGGCAGTAACAAATAATCC
AATTAGAAAATATATAATTACCTGAACCAAGGTAGTTGGG
GTGGTAGTGAGAAGTGGTAATAGTTTGGATATATTTTAAA
GGCTAGAGCTGATGGATTTCCTGGCATAGTGTAGAGAAAG
AAAGGTGGCTATAAACTTTTTGCCATCAACAAAAGCAATT
GTCATTTACTTGGAATGGGCAAGACTCTGGGAGACTCATT
TCTTGAAGATCAAGAGTTCACTTCTGAGTATATAAAGGGT
AAAATGTCAGACATCCAGGTGGAGATGTCAAGGACATGGG
TGCCTGGAGTTCAGTGGACAGATATAGCTGAGGTTATAAA
TATGAGAGTTATCAGTTTATGGATGGTATTTGAAGCCATG
AGACTGGATGGCTTAACTAGGGAGACAATATGGCTAGAGA
AGATTTAGGGAATGATGAGCTGAGAAACAACCAGCAAAGG
AGCCTGGAAAGGAGTGGCCAGTAATACATAAGTCAGAATA
GTATTTTGTAGGGAGAAGACCTTGATCTACCACGAGAGCT
GCTGCAGCCGTATTCGCCAAGATAAGGACTGATAGTTCAC
CTTTGCGTTTGGCAACATGAAGTCATTGATAACCTTAAGA
GAGCAGTTTTGCTGCAGCATTGTGGGTAAAAGGCTGATTA
GAGTGGATTCTGCAGAAAAATAGGAGAGAGATTTAAGGCA
GTGAATGTACATTTGTCCCTCAGTGTCCCTGGAGATTGAT
TCCAGGACCGACCCTTCTCAAGATTACTTATAATACCTAA
TACAATGTAATTTTAAGTAAATAGTTGTATTATGTTGTTT
TTATTTGTATTATTCTCTTTTATTATTAATATTTCAAATA
CTTTCAATCTGGAGTTGGTTGAATCAGTGGATGGAACCCA
TGAGTATTGAGTGCCTACTGTAGAAAACATTTTAAAAGGA
ATTCTGGGCTGGGCGTGGTAGCTCATGCCTGTAATCCCAG
CACTTTGGGAAGCCAAGGTGGGTGGAGTTCAAGACCAGTC
TGACCAACATGGAGAAACCCTCTCTCTACTAAAAGTACAA
AATTACCTGGGCGTGATGGTGCATGCCTGTAATCCCAGCT
ACTCTGGGAGGCTGAGGTGGGAGAATCGCTCGAATCCGGG
AAGCAGGGGTTGCAGTGAGCCGAGATTGTGCCGTTGCACT
CCAGCCTGGCAACAAGAGCAAAATCTGCCTCAAAAAAAAA
AAAGGAATTCTGCTCTCAAGGAGCAGAGAAATGATATGGT
ATTGCTAAAGGGTATGCTGTTTGTTTTTATCCTGGGAGGA
GTAAACTTGTTTTTATTGATGGAAATGACCTGGTAGAGGG
CAATATGGCTAGAGAAGATTTAGGAATGATGAGCTGAGAA
ACAACCAGCAAAGGAGCCTGGAAAGGAGTGGCCAGTAATA
CATAAGTCAGAATAGTATTTTGTAGGAGAAGACCTTGATC
TACCACGAGAGCTGCTGCAGCCGTATTCGCCAAGATAAGG
ACTGATAGTTCACCTTTGCGTTTGGCAACATGAAGTCATT
GATAACCTTAAGAGAGCAGTTTTGCTGCAGCATTGTGGGT
AAAAGGCTGATTAGAGTGGATTCTGCAGAAAAATAGGAGA
GAGATTTAAGGCAGTGAATGTACATTTGTCCCTCAGTGTC
CCTGGAGATTGATTCCAGGACCGACCCTTCTCAAGATTAC
TTATAATACCTAATACAATGTAATTTTAAGTAAATAGTTG
TATTATGTTGTTTTTTATTTGTATTATTCTCTTTTATTAT
TAATATTTCAAATACTTTCAATCTGGAGTTGGTTGAATCA
GTGGATGCGGAACCCATGAGTATTGAGTGCCTACTGTAGA
AAACATTTTAAAAGGAATTCTGGGCTGGGCGTGGTAGCTC
ATGCCTGTAATCCCAGCACTTTGGGAAGCCAAGGTGGGTG
GAGTTCAAGACCAGTCTGACCAACATGGAGAAACCCTCTC
TCTACTAAAAGTACAAAATTACCTGGGCGTGATGGTGCAT
GCCTGTAATCCCAGCTACTCTGGGAGGCTGAGGTGGGAGA
ATCGCTCGAATCCGGGAAGCAGGGGTTGCAGTGAGCCGAG
ATTGTGCCGTTGCACTCCAGCCTGGCAACAAGAGCAAAAT
CTGCCTCAAAAAAAAAAAAAAAGGAATTCTGCTCTCAAGG
GAGCAGAGAAATGATATGGTATTGCTAAAGGGTATGCTGT
TTGTTTTTATCCTGGGAGGAGTAAACTTGTTTTTTATTGA
TGGAAATGACCTGGTAGAGGGCAAAAATTGCTAGAGCAAT
GTCCTTGAGTAGGTGAGACTGGAAGGGACCCAGAGTAGAA
GTAGATAGGCTTTCTCTAGTTCACATAGAATCGGAAGGAA
GACCTTAAGAAGCCTAATGTAAGTGCATGAGTAGGTATTA
TGGTAAAAAGTTACAGAAAGTCTCTTGTGATGGATTTTTT
TGGGTTTTGTTTTGTTAGGTAATTAGGAAACGTGGTCATT
AGGTATGGGTAAAAATGGGGGAGGCAAAAAGAAACTTTTT
AAGGAAACATAGAAATTCAAATAAACATAGAAATTCAAAT
AGAGGATTGCCAGGTAAGATATTTGAGTAAAGCAATATAT
AATGTGGTGTCTGGCACATACAAATAAATACTTTTTAAAG
GGTAGCTGTAAGTTAAAGGTAAGTTTATTCTTTAGTTTTC
CTTTTTGAATACTTTGACAGATTGTAGGGTTGGGGTTGTG
CTGTCTTAATAAAATGAACTGGGAAGTTTCTCTTTCTATA
CTCTGGAATGGTTAAGAACTATAACAGAATTTTCTGTTTC
TGAAGGTATAACTTTAAAAGTACCATAAATTTATCTGGAT
CTAGAACTTTTTCCAGCGATAGTTGTTTTGAGAACGTTTC
CAATCACTACATGTTGTTTTCCTGTCAGTTTTTTAGCTCT
TCTGGAATCAGTTTTGGTCATTTGTTTCCCATTTACTTTA
CTTCTCAAATTCATTAGTATCAGCATAAAGAGTCTTTTTA
ACTTCTAATATCTTTGATTTTTAAAATTTTTTATCTTGTA
CATTTGTGTTTATTTCCCCTTTTTCTCTTCCTTCCTTCCT
TCCTTCCTTCCTTCCTTCCTTCCTTCCTTCCTTCCTTCCT
TCCTTCCTTCCTTCCTTCCTTCCTTCCTTCCTTCCTTCCT
TCCTTCCTTCCTTCCTTCCTTCCTTCCTTCCTTCCTTCCT
TCCTTCCTTCCTTCGTTCCTTCCTTCCTTCCTTTTGTTGG
AGATAGAGTTTCACTCTGTTGCCCAGGCTGGAGTGCAGTG
GCACCATCTCAGTTCACTGCAACCTCCGCCTCCGGGCTTC
AAACGACTCTCCTGCCTCAGCCTCTCAAGTAGCTGGGATT
ACAGGCATGAGCCACGCTGCCAGGCTAATTTTTGTATTTT
TAGTAGAGACAGGGTTTCACCATGTTGGCCAGGCTGGTCT
CAAACTCCTGACCTCAGGTGATCCACCCGCCTCGGCCTCC
CCAAAGTGCTAGGATTACAGGTGTGAGCCACCACGCCCAA
CCTATATATCCCGTTTTTCTTGATTAGACTTGCCAGAAGC
TTTACTTTCTCATCTTTTTCAAGTGCTTGGTACATTTATT
TTTATTTTTCTTATTTAATAATGAAAGCAGTTAAGACCAT
TAATTTGCTTCTTGGTACAGATTGACCACATTTCATAAAT
TATGTCTTGTGTTGTTCTTATTGCCATTAGTTTGAAATGC
ATTTTTTAAAAAGCCGGATTTATTGTGGTATAATTTATTT
ACAGAAACTTTTCTAGGTATGCAGTTGGATGAGTTTTTAC
AAATGTACAAAACCACCACCACAGTTGAGATACAGAACGT
TTTCATCACCCCTCAAAGTTTCTTGCAGGCCCCTCTGAAG
TCAGTCCTTTCCCCAGCCCCTGACAACTACCGGTCTGATT
TCTGTTGCTGTGATTTTTGCCTTTCTAGGATATAAATAGA
ATCATATGGTATATGGCCTTTTGGATATGGCTTCTTTCAC
TTACCATAATACTTTTAATATTTATCCATGTTGTTGCATG
TAGCAATAGTTCATTCCTTTTTATTGCTGAGCAGTATTCA
GATATATGGGCATACAACAATTTGTTCACAAGTTGGCAGA
CATTCGGATTATTTCTGTGTTTTTGGCCATTATGAATAAA
GCTGCAATCATACACGAAAATCATACGTGATTTTGTGTGA
CATCTCTTGGGTAAATACCTAGAAATGGAATTGCTGGGTT
GTGTGGTAAGCACTTATTCCATTTAACTTTGTAGGAAACT
GCGAAACCGTTTTCCAAAATTGCAATACCATTTTACTTAC
CCACGCCATATATGAGTTCTAGTTCTGTATCCTTGCCAGC
ACTTTGTGTTGTATGGTTTTGTAATAGGTGTGTAGTGGTA
TTTCATCATGGTTTTATTTTGCATTTTCTTAATGACTAAT
AATGTTGAGCATCTTACAGGCTTATTTGTCATCTGTATCT
TCAGTGAAGTGCCTATTTTAATATTTTATTTTTTTATTAG
GTTTTTTGTCTTTTTGTTATTGTTATTTATATATTTTTGA
TGTTTTATCAGATGTATGTTTTACAAATATTTCCTCTCAA
TATATATCTTTAATATCTGTCTTTTGAAAAGAAGTTTTAA
GTTGTGATAAAATCTATCTAATTTATTAATGGTTTTTTTT
TATAGGTTGTATTTTATCTAAGAAGTCTGCCTAACCCAAA
ATCACAAAAGTTTTCTCCTAAAAGTTTTGTAGTTTAATTT
TTATATATAGCCCTGTGTGATCCATTTTGAGTTGGCTTTT
GTGTATGGTATAAGATAGGCATCAAGGTGCATTTGGATAG
CCAGTTGTAGCACCCTTTCATGGGGAAAACTTTTCTTTTC
CCATTGAATTGCTTTAGCATCTTTGTTGAAAATCAGTTGA
CCATATCTGTGTGGATTTATTTCTAAATTCTATTCTGTTC
CATTGGTCTGTATATCTGTCATTAAGCAAATAGGACACTG
TCTTGATTACTGTCATTTTATGGCAACTCTTGGAATCAGT
GTGAGTCCTCTACCTTTGTATTTCTTTTTCAAAATTATTA
GGCTGGGTGAGATGTGGTGGCTCATGCCTATAATCCCAGC
ACTTTTAAGAGGCCAAGGTGAGAGGATCACTTGAGGTGAG
GAGTTTAAGAGTAGCCTGGGCAACATAGTGAGACTCTGTC
TCTACAAAAAAAATTTTTTTAAAAAATCAACTAGGCGTAC
TGGTATATGCTTATAGTCCTTCCTACTTGGGAGACTGAGC
TGGCAGGATCGTTTGAGCCCAGGAATTCAGTTTGGCTATT
CTAGGTCTTCTGCCTTTCCATGTAAAATTTAGAATCAGTT
TGTCAATTTCTACCAAAAAAAGTCTGCTGGGATTTTTGTT
GGTCTTTACATCTGAAGATCAATTTGGGATGAATTGACAT
TTTAATAGTATTGTGGGGGTTTCTTTGTTTTTGTTTTTTG
TTTTTTTTTTTGAGATGGAATCTTGCTCTGTCACCAGGGC
TGGAGTACCGTGGCGTGATCTCAGCTTACTGCAGCCTTCA
CCTCCCAGGTTCAAGCGATTCTCCTGCCTCAGCCTCCCAA
ATAGCTGGGATTACAGGTGCACACCACCACCCCCAGCTAA
TTTTTGTATTTTTAGTAGAGATGGGGTTTCATCATGTTGG
CCAGGTTGGTCTCAGACTTCTGATCTCAACTAATCTGCCC
GTCTCAGCCTCCCAAAGTGGTGGGATTATAGGTGAGAGCC
ACTGTGCCTGGCCAATAGTATTGTGGTTTTTTTTGAACGT
GGTATATCTCTCCTTTTTTTTTTTTCTTCCTGTTTGGAGC
TAGGTTTCACTCTGTTGCCCAGGCTGAAGGGCGGTGGTGT
GCAATCATGATTCACTGCAGCCTCAGGTGATCCTCCCACC
TCAGCCTCTGAAGTAGATAGGACTACAGGTACATGCCACC
ACGCCTGTCTAATTTTTGTATTGATGGTATTTTGCCACAC
TGCCCAGGCTGGTCTCAAACTCCTGGTCTCAAATGATTCA
CCTGCCTTAGCCTCTCAAAGTGCTGGGATTCCAGGCATGA
GCCACTGCACCTGGCCTATCTCTCTCTCTCTCTTTTTTTT
TTAAGCTCTTCGTCAGTTTCTCATCAGTGGTATTTTTGTT
TTGTTTTATTTTTTTCCATAGGTTTTTGGGGAGCAGGTGG
TATTTGGTTACATGAGTAAGTTCTTTGGTGATTTGTGAGA
TTTTGTTGTACCCATGACCCAAGCACTATGCACTGTACCC
AATTTGTAGTATTTTATCCCTCATCTTATCAGTGGTTTTT
ATTTTTATTTATTTATTTTTTGAGACAGGGTCTCACTCCA
GTGCCCAGGCTGGAGTGCAGTGGTGTGATCACGGCTCTTT
GCAATCTTGACCTCCTGGGCTTAAGTGATCCTCCTGCTTC
AACCTCCCAAGGAGCTGAAACCACAGGTGCACACCAATGC
CCAGCCAATTTTTGTATTTTTTTGTAGAGACAAGATCTCG
CTATTTTGTCCAGGCTGGTCTCAAACTCCTGGGCTCAAGC
AATCTGCCTGCCTCGGCCTTCCAAAATGCTGGGGTTATAG
GTGTGTACCACCACGCCGGGCCACGTGGGTGGTTTTTAGT
TCAGCATACAAATCTTGCACATATTTTGTTAGATACATTC
CTAAATATTTCATGGTTTTAATGCTACTGTAAATGATTTT
TTTAAAATGTCCATGAGAGCAATTTTTGTTTCTTCTTTGA
CCATGGCATTAGTGTAATGTTTTCTACTTTTGAAGTGATT
AGTTTTCCGTATTTGTTGGTGGAATTTTTGTTGTTGCTAA
CTTTTTGTTATTCTTAAAGTTTATTTGTGGCCCATTGTAG
GATCACTTTTTATAAACAGCTCAGGGGTTTGAAAAGAAGA
CATGTTTTGTTTTGGTTTGGTTTGGTTTTGAGATGGAGTT
TTCCTCTGTTGCCCAGGCTGGAATGCAGTGGTGCTATCTC
AATTCACCTCAGCCTCCACCTCCTGAGTTCAAGTGATTCT
CCTGCCTCAGCCTCCCGAGTAGCTGGGATTACAGGCGTGA
GCTGCCGCACACGGCCTGTAGTCTTACTGGAAGAGAATAT
TTGATTTATGCAACCTTTCTGTTACAGAGCAAAATATTAT
TTGTTCCAGATAGTCTCAAAGATGTAAATTTTATTTTTAG
CATTATCTCTTCTGAGAGGTTCTAATTTGTACCTTACCCG
TGACTAGGAGGAGTGGTGACAAGTTCAGCCTTAGAATTAG
TTCTTGTAATAATCTTTTTCTTTGCAGTTAGTACAATGGA
GACAGAAAACTTTGAGGTATTATGTCTCTGACAGAATACT
TTCAAACATAACTTTTTTTTTTTTTTTTTTTTTTACTTTA
AAGATTATAAACTTCATTTTACTATACTTTTCTGGAACAC
ATCCCTGGTGGCCAGTCCTATTCCAGGGCATACGAGAAGA
CCCTATTTAGGGATTGACCCAGAAAACAATAATTCAGGCC
AGAGCCGCTAGTTGAATAGTGAGTTAAGCCAGTAGAGAGG
AAAATTTAGACCAGATAGTTAGTGAAGAAGGCAATGGTAA
TGAATGAGACCGAGGACTCCTTTTGAAAAGACAGTTTTTC
CTTTTTTGTTGATATGAAAAATGATCCTGGTAAAATTTTG
TAGTAGATAATGTCCATAAACCAGATTTTATATTGAAATG
TGATTGACGTACCATTTCTGAGGAACTTCATGATTTGCTC
TGTTATGCTTACTGATTTGGATTAATGAACGTTTGTTTAA
ATCAATGTTTTTTAAATTTTATTATCATTATTTTTAAGAC
AGAGTCTCACTTGTTGCCCAAGCTGGAGTGCCGTAGCACA
ATTGCAGTTCACTGCAACCTCAAATTCCTGGGCTCAAGTG
ATTCTCCCACCTCAGCCTCCCAAGTAGCTAGGACTACACA
TGTGCCCCACCACACCTAGCTAATTTTTAAAAACTTTTTA
GTAGAGATGGGACTTTGCTATGCGCCCCGGCTTAAACAAG
TATTTATTTACCGAGACTGCTTTAGGTTCCCAATAATGTG
CTAGATGACAGAAACAGAAGATAACGTAAATAATTTTATC
ACAAGATTTTCTAATATTCAGTTTTTTAAATGGTAAAATT
CTTCTTATTTAAAATTATTGTCATTTTATATAAAATGTCT
CACCTAGTTTATTATCACAGAAGGCTAAATATCTATTATA
CATAGAGCAATCTGAGACATAATATGGAATACATATAAAT
ACAGGACATAGTTCCTAACTTCTGGGGCTGTTTGGTTTAG
GATATTAATCTTAATCACAAGTTAATTAACAGTACAAGGC
AGGCCAATTTAGGTAACAAAAAGTGAACAAACTGAAATGG
CCTAAGTGCTTGAATAAATAAATATAAATTAGAGTATTAA
ATAATAATCACTTTTTAAAAATGCATTCTTTTGAACTTCA
GTAACAGCAGCTATATCTGCTTTTATTTCCTCATCCCCTG
CTGTTTCTTTTATACACTTGCATTTTGATCTGTTTTCCTG
TCACTTTGCTTAGGCACTTTACATTTGGCACTGTCAACCT
GCCCCTTCCTTTGGCACTTAGCTGTCCTCACTCATTCATT
ACACTACCTAACCTGCACCTTCTCTGTATTCTTCACTGCC
CTTTTTCTTCCAAGTTGAGTCTATGGCTCTCTGCTTTCTA
CCAGTTATATTCTGTCATTCTTATGGCCTTTCTTAATGCC
GGTTTGCAGGGCCTCCGACAATCTAATCCTTTTACCTGAG
CTTCTATATTGTTCTCTAGCATAGTAGCCTGTATGGGTTG
CAAAGTGCTTTGACTTTCAGTGGCTTTGTAATCTTACAGA
CAGTAGATGTCACCTCACTTACATTTGATTTTTAATTTTA
ATTCAGTTTTTTAAATGCCAGCGCATTCATGTGGTCAAAA
TTCCAAAACTACAAAAGGATATATAGTGACTATTTCCCAC
CTACTGTTCTGTCATCTACACAGCTCCTTTGCCCAGTGGC
AACCAATATCTCTTGTATATTTTTCTAGAGGTGTTTTTTA
TGAAAATCAGCAGTTCTTTGTAAATACCCCATTTTACAGA
CAAAGAAGTTGGGGCTCAAATATTTCAGTAATTGGCTCAG
ATCAGAGACATGGTAGGTGGCAGAGCCAGAATTCTGATGT
GTGTCTTCCAATTAAAAATTTGCTGTATCTTAGATTCCAA
ATGCCTGGTGGATGTTTTCTTCTTGGACTTCATGTCTCAT
CCTATTTTCTGTCCTTTTTCTAAAATTGGCTTATCCCCCA
TAAATTTCAATCTTTTAAATGGAATCTGGTTACTAGATTT
GAAAGTTTGCAATAATTAGTGAATCCTTCTTGTTCATTTC
TTGATATGTAATCGCTTTTAAAATGTCTGTCATACTCATT
CACTAGTCTCCATTCCTGCCACCAAATTCTAGTTCAGGCC
ATCATCACCACCTGCCTGGATTGCTGACAGAGGCTATAGG
TTGGCATCCTTCACTCTCAGTTCTCTTTGTTAACTTTGTT
TTGTTTACCATTTGCCAGAATTATCTTCCCTAACACTTTA
GATGCCATTATTCCTCTCCTCTGGCTTCTTTTTTTCGTTT
TTCGTTAGGTTTTAATTGCCTAACTTTTAAGGCCCTATAT
CATCTGACCTAATCCCCCCCGATCTTAGCCTCTATCCTTT
TGAACATTTCTCCTCTTAGGCCAAAATTAAACACCCCATA
TTCTGGCCTAATTGCTAAAGTATGTGTTGTATGCATTACC
TAGACTGTCTTCCCTTCAGTTACCAGAAACATACTACATC
TTTCAGGTCTATTTCCATTCCTTTCATGGTAATTTTTGGG
CTGCTGCTGTTTTTCTTGTTAACTAGGTCTTTCTTTCAGT
CAAAAAAGTATTCATGCACCTGACAAAAAATTTCTAGAGT
TCAAAAGTATACAGTGAGTGAAATATAAATCATCTCTTCT
CATAGGTCTCCTCTGTAGAAGTGATCACTGTTAATAGTTT
CTTATGTAACCTTCCTAAACTTTTTCATCAATATGGAAAC
CTGTGTATGCCCCATCTTTTTTTCTTTACAAGTGAAAATA
CACTACATGCATGTTTTAAACCTTTTACCTCTTAATATGG
GGGGACTTTTTTTTTTTTTAATTTTTTTTAGACGGAGTCT
CACTCTGTCGCCCAGGCTGGAGTGCTGTGGCACAATCTCC
GTTCACTGCAAGCTCCGCCTCCCCGGTTCATGCCATTCTG
CCTCAGCCTCCCGAGTAGCTGGGACTTCAGGCACCTGCCA
CCACACCTGGCTAATTTTTGTATTTTTAGTAGAGACAGGG
TTTCACCATGTTAGCCAGGATGGTCTCGATCTCCTGACCT
CATGATCTGCCTGCCTCGGCCTCCCAAAGTGCTGGGATTA
CAGGTGTGAGCCACTGCATGCAGCCGAACATCTTATATTA
GCAGCTAGATCTACGGCACTTTTTTTTTTTTATCAGCTGT
GTGGTACTTCTTTTATATACCCAGTTCCCCACAGATAGAC
ATTAGGGTTGTTTCTGATACTTTTACTGTTACTGTTGACA
TTTCTGCATTGAATAGTTTGTGAAAAATCACCTTTGTGAT
CATAAATTTTCAGAAAAGAAATTTCTAGGTCTAATGATGG
ATATTTTAAAATTTTTGAGAGTTAATACCAATGACTCACC
AGAGAGATTTATACCATTTTACTCTTCTAACAACAGTGTG
TGAGAGCACCTATTTCCCCATATTCTTCAGTGTTATGTAT
TATCAAACTTTAACCTTGGTCAATCTGATAGTTAAAAAGT
GACACATTTTAATTTAAAATTTTCAAAGTATGAATGAGGT
TAGACTTTTTATTTAAAAGACATTTGTGTGCATTCTTTCT
GTGAGATACCAAATTTTTATTGAGTTTTTGCCTATTTATT
AGTAAGAACTTTTTTTTTTTGAGACAGAGTCTTGCTCTGT
CGCCCTAGCTGGAATGCAGTGGCGTGATCTTGGCTCACTG
CAGCCTCTGTCTCCTGGATTTAAGCGATTCTCCTGCCTCA
GCCTCCTGAGTAGCTGATACTACAGGCGTGCACCACCACA
CCTGGCTGATTTTTGTATTTTTAGTAGAGATGGGTTTCAC
CATGTTGGCCAGGCTGGTCTAGAACTCCTGACCTGAGGCG
ATCCTCCTGCCTCGGCCTCCCAAAATGTTGGGATTACAGG
CGTGTGGGCCACTGTGCCTGGCCAGAACTTTGTATATATT
AAGGTTCTTGGTCCTTTATTGATGTTATATGGTGTGAATA
TTTTTTTCTAGGTTTGCCAATTATCTTTTTATCTTTGTAT
TGTTCCACGTTACCTCATAGTACTTTTTACAGTTTTGGTT
TTTTATTTGCCATAAAAAACAAACAAACAGGGATATAGTT
TTATTTTACCAAATGACTGGTCAATTGTCTTTGTAGTTTT
AACTGGTATCTTTAATTTTATATGCCATTATCATATATTA
AATTCTAGTATATATTTAAATCTTTTCCTTGCCAGTTTTT
CTGGATGTTTTCTGATTTTTATTTTTCCACGTGATCTTTA
AAATCAGGTAATCTAAATCGTCCTGCAATTTTGTTGACAT
TTTTATTGAGGGTCATATTAAATTTATTTTAACCCTTTCT
GAAATGTTATTTTTAACTTTTTCCTTATACTTTTAAGTTT
TGCTTATTTTCTGAACCTTTGTCTTTGTGGGAGAATGGAA
ATTAATTTAACAAAACAGTTATTTGACTTGTTATATTACA
TGCAGTCATATGATACAGAGCCGTGTGATAAAGGATAAGG
CAAGAGTCACTGTACTGTGATTATATATTCATAGTTCACT
ACATTGAAAGAAAAACTAGCATCTTATTTTTGGTAATAAA
AATTTGGTAACCAAACTACCTGGTCAAGAGTAGAGTAAAT
GACCAAAAATGGGGGAAGATAGCTCTATTCACTTAGAAAC
TAGATAGAATTCCATATTCTCTGTTATTTTTTAAAATTAC
ACATATTTGAAATAGTATTCATATCTCTCTTAGGTAAGCA
AAATATGGTGGGGATTTCAGAATAGTTTTACATTTACAGA
AAAATTGAGAAGATAGTACACGGGGTTCCCACATTCCCCC
ACTATTTCCCCTATTATTGACATGTTACAATAGTATAGTA
CTTTTGTTATAAATGAACCAATATTGATGCATTGTTATTA
TTAACCAAAGTTCATTCTTTATTCGTAATTTTTTAGTTTT
TACCTAGTGTCCTTTTTATGTATCAACATAGTTTACATTT
AGTTATCCTGCCTCCTGAGGCTCCCCTAAGGAGTTTGGAA
GTTTGACTTAGTGCTTTTTCTGTTTTTTTTTTTTTTTTTG
AGACAGGGTCTTGCTCTGTCCCTCCACTAGAGTGCAGTGG
CGTGAACATGGTTTACGGCAGCCTTGACCTGGTGGGCTCG
AGCGATCCTTCTGCCTCAGCCTCCCAAGTAGCTGGGACCA
CAGGCACGTACCACTAGAGACAAGGCCTCACATTGAGCCC
AGGCTGGTCTCAAACTCCTGAGCTAGAGTGATCCTCCCAC
CTCCCAAACTGGTGGGATTACCAGAATGAGCCACTGCACC
TGGCCTCGACTTAAGTTTTTTAACATGAAAAAAAGTCCTT
AATATATAATTTTCTAAAAACCAGAAAATGTAAATGGAGT
AGACAATTTAGAAGTATATTGATGTTTTTAACTTCTGTAT
TCATTTCTCTTCTGCATTCCAGGCACTTTGTGAGTGTGCC
CTCCAGACTCCTTATGACAGCTTAAAACTAGGGATGTTGT
CTGTCCTTTCCACACTATCAGGGACCATCGCCATCAAACA
TTACTTCAGTACAGTTCCAGGTAAGGAAAAGAAGGGAGAT
ACTATATAAATAATGTGCTAACTCCTTTATCCGTATTTAT
GTTTCAGGTTGTTTCTTCTATAAAGCTTTAACATCAGGGA
AAGTTTCAAAAATCTCATACTCCATTGCCTGCTAGTGGTT
TATTTGAACATGATTTCTTAACTAATGCCTATGATAACAA
CATCTCGCATCCTTGATCTTAAGTCAGTAATATATTTTTC
TAGGTTTGTCCTTTTTTTTGAATTATATGTGGGTGAAAAT
ATTTTTAAGGATGCTTAAAATAGTTGGTTTGCTTTTGTAT
ATCTCTGACTCAAAGTGCCCTTTGAATTTAAGTACATTTC
AAAGGTCAAGTAGTAGTGAGTTTTAAGAGCAAATGTCATA
TGCTTCCTTTTAGGTGCATATTATTTCTCTGGAAAACAAT
TAAAATAAAACTTTACTCCAGCTCAAAATGGTTTCCTAGT
TACCAGTTGAAGATGATTAACTCTAAAATGCTTTCATTAA
TGCCCAGTAAGGAGCTTGCTTACCTAACAGACTTAAAGCT
AAACTTTTTTGCCATTTTGGGTTTTTTTGTTTGTTTCTTT
GTTTTTTGTTGTTTTGTTTTGAGACAAAATCTCACTCTGT
TGCCCAGGCTGGAGTGTAGTGGGGGGATCTTGGCTCACTA
CAACCCAAACCTCCTGGGTTCAAGCAGTTCTCTTGCCTCA
GTCTCCCGAGTAGCTGGGACTACAGATGCCTGCCACCATG
GCTGGCTAATTTTTATATTTTTAGTAGAGATGGAATTTCA
CCATTTAGCCCAAGCTGATCTCTAACTCCTGGCCTCAAGT
GATCCACCCACTTTGCCCTTTCAAAGTGCTGGGATTACAG
GCATGAGCCACTGTGCCCGGGCTGGTTGTTTTGTTTCAAT
GCAAGCTTTGTGGAACCTCTATTGCTTCCTTTTGTAGTCA
GTTAGTTTGAATTAAAGAACTGTAATGTAGATTTGTTTGT
CCCTTTTATGGCCGCATAGTGTATGATACTCTCTAGGTGC
AGGGAATTCCCTGCCATGTAAGTCTTAATAGGAAGCTATA
AAGACCTGATACTCTGTTGTCACACCTCCCTTCCAGCTAG
TGTGCTTACATGTGGCCTGGACTCGACTAATCATTTCCAT
GCCACAGACTAAATTGGGAGCCAGTAACAACAAGGAAGTG
GGGATATGAGAGAATGGGGATATGATAATGTAGCAATGAC
AGAGCAACATTTGTTTCCAGAATATACTCTAGCAGTGGGT
GTTTGCTATGTCTGGTACCCTGTGACAGAAGTTAAGCTGT
GACCTGAAATAGTCAGTAACAATGGCTGCTGTGTCCTCAC
TGGACTAATTCCATGCATGGTCTTTTGGGCTGTGGTCTTG
GTTGCTCCCTGGCCTTTTTCTTATTTGTTTTCTGACCTTG
TTTTCCTATTAATTTTGTAGGCTTTCCAGTGATTCTGTGA
AGTACATTATCAATTATCTATTGCTGCATAACAAAATCAC
CCCAAAACAAGTAGCTTAAAACCATGACCTTTTTATTTGC
TCTAATTCTGTCAATCAGCCATTTTAACTGAACTCAGCTG
GGCAGTCCTACTGGCCTCACTTGGGGTCACTTATGTGACT
ACGGTCATGTATGACTAGGATTGGATGGTCTAAGATGACC
TCATTCACATGCTAGAAATTGAAAGGCTTTCTGCTGAGGC
ACCTTAGTTTTTATCCATGCAACTCTTGGTGGGTTAGCTT
GGGCTTGTTTTCAGGATGTTGGTTGGAGCTAAAAGAAAAC
AAGCCACCAACACACAAGCACTTGTCAACCTTTTGCTTGC
AGCCTGTTTTCCAGTGCTTTATTGGCCAAAGCAAGTCACA
TGGAATTGGAAGATCACATGGTAAAGGAGCATGTCCACAA
GGGATGTGAGAGATTATCACAGCCTTCTTTAGAAACAACC
TACCATATACCTAGGGTGCTTTCAATTTATTCTTTTTCTG
CATAAATCAGCCAGTGTATTTCTTAGCTTGCAGTTAACAT
CCTTCACCAACATTGCACTTTGAAAGAGCTGTGGTAGACA
AAGTCTTAATCATATATTAGAATAGATGAGAGCTTTCCCA
TACAAGTAGCCTTTCAAGTGAGGCATATGCAAAGGAGTTT
ATAAGTATTGAAAGGTTTGACGGTATGTCCAAAGTTCACA
TACTTGTGAAGTGTGTGAGCCTAGGCCTGAACTCAGTGGT
CTGACTCAGAATTCTCTTTTTTGTACCAAACTGACTTACA
TGTGTGATAACTTTCTTTTTCTTTATTTTTTAATTCCAAA
TACATGTATTAGCATTATGTCGGATTATAATATTTAAACA
CTTTTCAAGCTAGGTATTTGTCCTTTTATTGAAGTTTGTG
AATTTTGGCTTATATATGGAATTAAGCAAAGGCTTAAATA
AATAGACTAGATAATATTTATAAAAAATAAAAGTCAAGGA
TTTTCCAAAGTTAGATTATTTCCATAAATAAAGGTAAATC
TTTATTTCTGTTGATTAGGTTTTTTTCAGTGTAGCCAAAA
GTAGTTTAAAAAGCAAACTTAAATTTAGTATGTCTAAATC
ATCACTAACACATGGCTCAAATATATAAGATGTTCAATAT
CAGACATATTTAAGATAAATGCACCTTAAAACAACACTTG
AAATAATTTTAATCCATCAGATTGGCAAGGATTTAGAAGT
TTGATAAACATGGTATGTCGACAAGGGTGTGGGTAAGCAG
TTATTGCTGCTGTGAATGTAAATTATTAAGCTTGTACATA
GGCGATTTGGAAATACTCATTAAATTACAGATAACCCAGA
CATTCCACTTCTAGGAATTTATCTTATTTACATAGTCACA
CATTGAGAAATGGCATAAATACAAGATTATTCTTAGCACC
ATTTTATACAATAGCAAAATATTATCCCTCAGTAGAGGAT
GTAATAGCATTAAAAGGTCCATCAATAGAGGACTCAAAGA
AATTATGACACATAGGGCCGGGCACGGTGGCTCAAGCCTG
TAATCCCAGCACTTTGGGAGGCCGAGACGGGCGGATCACG
AGGTCAGGAGATCGAGACCATCCTGGCTAACACGGTGAAA
CCCCGTCTCTATTAAAATACAAAAAACTAGCCGGGCGAGG
TGGCGGGCGCCTGTAGTCCCAGCTACTTGGGAGGCTGAGG
CAGGAGAATGGCGTAAACCCAGGAGGCGGAGCTTGCAGTG
AGCTGAGATCCGGCCACTGCACTCTAGTCCGGGCGACAGA
GCGAGACTCCACCTCAAAAAAAAAAAAAAAGAAATTATGA
CACATCACTGCAATAAAAATCAATGCAATTTACTAAAAAG
AAAACATGGCATGGAACAGTCTCCATGATATAATATTTAA
AGAAAAATAAAACAAGGTGCAAAACAGTATGTAAAAAGGA
AAAAGAAAGAAAGAAAGGAATGTGCTTATAAGTCGATAGA
CTCTCTGGAATGATACCCAAGAAGCTGATAACATTGGGTC
GGGGAGGAAAACTTTTCTCTCACTAGCCTTTTACTGTTTT
CTACTCTTTGTTGTACCTTGTGAGCCTTGTGAGTTTATCT
TAGAAAATCATTACAAAATAAAAATTAAATTAAAAGTAAT
CTTATTCCTAGAAAACATAGGAAAAGGCTAAAAAAATATT
AGATTTTAAAAGCAGGATATTGGCCAGTATCTACATATCC
TGATTATGTGTGAGTTTTTAAATTGTACTGTTGTACATAG
GGGGAAAAAGATTTAAAAAAAATATTTCAGAAAATTAACA
GTAAGCCATGATTGCACCACCGCACTCCAGCCTGGGCAAC
AGAGTGAGACTGTTTCAAAAAAAACAAAACAAACAAAAAC
CCAAAAAACACTGAGGCTGTCTCCTAAGCTTGTATTATAT
CAAACCAGAAATCAATAAAGTGACCATAGGTCCCACGCCA
CCTCAGATAGTCATGGTTTATGCCTATTGTAATTCTTAAT
AGTGTCCCTTTCAGCCTCAAAAAAATACAGTCACCCTTGG
TATGAGAGACAAAGTTGAAGTTGACAGGAATCATGGAAAA
ATAAGCAGAGGAAAGGAAGACAGTAATGGGAGACTCTTTT
AAGTGGCGGAACAAGCTCTAATCTCCTTATTTTCTTGAAG
CTTATGCAGTTATAACTAAGGGCTTCTCTACTGTAAATTA
CAATAGTTACAACATGAACCTTACATTCCAGAATTTCAAA
TGTGAATTTTAAAAATTTTGCAATCTATAGAGTGAAATTT
AAGGTATAAAGCAGAAGAGTATAACAACAGGGACATTAGT
ACATGACTAGTAAGTTTTATGACCTTAATGGCAAGATTCT
TAAAATTTTGGGGCTTTGGGCTTTGATTTCATCTGTAAAA
ATAGGGTGTGTTAAGTCAGATGATTCCAAAATTCTTACCA
GCTCTAAAATCATGAATTCTTATGTAAACCCTTTGAGGTA
TAAATGTATGCCAGCAATCTGAGATGGAAAAAAAAAGCAA
ACTTAATTTTTTTTCTCTTTTCTCTCCTGCCTTGAAAGTG
TGGTTTTGTCTGACAAGAAGCCTATAATGATACCTGTTTT
AATCAGAATTTCTTTGAACTCTTAGGATAGTTGTTTTGGC
TTTTTACTGTTAGTCAATTTTTATTAATATTTTTTAAGAA
ATTATATGTTGATTTTAGATCTTAGTCATTACAAAACTGT
TGGTACATACCTATTTTAAGTACCTTAATGGAGAGAAATG
CTGATACGTATTGATAGTGGGATTGTGGTAAGAAATTTCG
TTGAAGTTTATTATTAGAGATTTTTCTCAAAAATTAAGAA
AATTGAACCTATAAGCTGAACTGCTTTTGAATTATTTGAA
TCAGAGTCTCTACTACTTTTCTTTGCTTTTTTAGGAAATG
TGAGTTCTCCTCCCAGATCTTCTGATTTAGTCAAATTAGC
CCAAGAGTGCTGTTACCATAATAACAGGGGCATTGCAGCT
CATGGAGTTAGAGTCCTAACTAATATAACTGTTTCTTGTC
AAGAAAAAGGTAAGTTTGATCAGGACTGATATTATATATA
GACTTTGGTTTAGACCTTGAACAGAATTCTGTTTGATTTT
TTTCAATCCCTTATTTTTAGCCTGTGAGCCTTGATCTGCA
GATTGACTCCTTTCATAGTGTTCTTAGAGCATGTGTTCTC
AAGACTACTTTATCCTTGTGAAAAATAATAAAGAGATTAA
TACCTTGGGAGTGGAATTGAAAGGTTTTATGGAGCATTGC
CCATTTCCTTCCACTGCTTGCCTTTGCGTATATGGTGCTG
GTGGATAGAGATTGCTTAGTACTCTACCCCTTTTGTATAA
GGTGGTATGTTCACTTATACAAAAACCTAGAAAATTTACT
TAGGTTCTCAAGGGACTTAAATAACAAATAGTTTCACCTA
GAGGCAAGTGAATTCGCAGACCAATGTGAATTAAATTTTC
ACAGAATTTACTCTAGGTATATGTGGCATTAAGCTGACTT
GCATAATCAAGGACATGCAAGGAAAATAATGCACATATTT
TGTTGTCTACCTAACATCTTTTGACTTGTGTTCAAGAACA
AGAAATACATTTTGGATATTCCATCTGTTTCAGTGCTGAT
TTTGATCTTTATTAAGGATTACAAGCTTAGTGGTTCCTCA
TCCCCCATAGCCTTCAGCACTGCTTGTTCCAAGTACCTGT
TTTTTTCTAGCAATCTGACCTTCACTAGCCTTTACTCTGT
TTGCTAAGCTCCAACACTCAGGAAACGTTTCTTAAAGTTG
AATAGTTAAGCCTGTTTTACATTGGCATAGCAAAGAGTAT
TTTCTCCCATGTAACAAAGAAAACTGCTTGTTTCAGTGTT
GAGAACACACTGAAATATATTAACCTAAAGGTAACTAATA
TATTCAGAACTTTCTAAAACCTTCAGAGAAATTTTAACCC
TATGGTAGTGAAAAGATGTTGTAGTACTGCTATTTCATGA
GACATCTAAGAGGTTCATTCTTTATGGTCAGACTTGAAAC
ATTAATAAGGTTATGTGGAGTCATTATTTTCTAAAAGTGG
TTCAGCTTTCATTAGAAGCTGAAAACTGTTACATCTTAGG
TAAAAATGGACCTGCATAATTTATTTCTGATTAGGGAGAT
TAACACATACTGCATAGTTTGCTGTTCTTAGTATTTTCCT
TAGCTAAGCTGGTGATACTATTTCAGTTTTGCTTTATTTA
TAGTTTTGTGGCTTTAGCTCTTGATTTAATGTGTATATTT
TTATAAATACTTCAATAAAGTGGTAGAAATAAAGTCTGAA
GATAGACTTTACATTCTTGAAGAAATGCCACGTGTACTTT
TTCAAGGAAGGTTAGGTTCATCCATTTAATAATTCCCTGT
ATCTTAAACTCCTTAATGTTTTTTCTAAGAGAGCATGTGT
GTTTGCATATATATGTATGTGTGTGTTTATACACACATGA
CTTGACCATCATAAAGCTTAATGTTTTTCTTCTAGATCTT
CTGGCACTGGAACAAGACGCTGTCTTTGGCCTGGAATCCC
TACTGGTACTTTGTAGTCAAGATGATAGTCCAGGTGCTCA
GGCCACTTTAAAGGTGAAAACTTTTATTTTTTAAGTTGTA
ATAGATATATATGATGGTCTTAGGCAATAGAAAGCAAAGT
TAAGCAGACATAGCTCTGGTACTCTTAGAAGTTTTAATCT
AAGTGATTATATCGAGTTGATAAAACCACACTGATTTAAT
CTAACTGATAAAACCACAAAAAAAAAACTGATGAAATGAC
TGCAGCCAAACTCAGAAATGTTCATTAATTTAACATAAGC
GTTCATTAATTTCCCAATGACATAAGCCCTAGTTTATAAG
CCAAGTGAAGAATATTTTAAGGAATTTTCACTTTCACTTA
GTTACAGAAATCATCTTAGAGATATGTAAGATTTTTAAAA
TGTGAAATGAGGCCAGGCACTATAATCCCAGCATTTTGGG
GAGGTCAAGGTGGAAGGATTGCATGAGCCTAGGAGTTCAA
GATCACCTTGGGCAGCATACTGAGACCCTATCTCTGGAAA
AATTTTTTAAAGTTTAGCTGGACATGATGGGACACACCTA
TAGTCCTAACTACTCATGAGGCTGAGGTGAGAGGATCGCT
CAAACCTGAGAGGCTGAGGCTTCAGTGAGCCATTATTGCT
CCACTGTTCTCTACCCTACGTGACAGAATGAGATCCTGTC
TCAAAAAAAAAAAAAATTAAAATGTGAAGTGAGACTACTC
TTTTTGGAGTGAAACATGAAATATAATTTGTGATAGTGCA
AAATTAATAAGGAAAAGCATAGTTAATAGAAGTAAGAAAC
TATTAGATAAACATTGGTACATATAAGAGCGTTAGCTTGT
CTAAGGTATGGTTTCGAGGAAGTCATGGCTCATTTTAGCA
TGTTAAGGAAAGTAGTGATATGGTCATAGTGATGAACAAT
AAAGATAGTAATATCATTAAGTGAAAGCTAATAAGAAGTA
GAGAAGTAGACAACAGGTGTTTGGCAACACATTCTGAGGG
GATCCTCAGAATCCCCTTGGAACCACAGTACATTTAAAAC
TTTTTTTAAAAGCAAATCTTTTTTCCAACAATTGTGGGTG
TCAGTAAAATGCTGGATTCAGCACAGTGGGACATACATAG
ATGGCCAAGAAAGGTTCCTGTAATAGCAGAGCTTTCCATC
TAGAATAGGCTACTGATACTTATATAGGAGACTATAATAC
CAAACAGAACACAATACATTCTCTGATACTTCACAAAAGA
AGTGCAGTTCTAATGAGAGGTCAGAGTCGGGAGTGATTAA
CTTTAACCAAGGATATTAGGGAAGACTTCAAATAAATGTC
ATATGAGTTGAGTTGTGAAAGGTGGAATCGAATTACAGTA
ATGAAGAAAGATTGTTTGAGCCCAATGACCACTATTATAA
AAGACTTGAATGTAAGAATGTACCTGTTGTGGTGGAAGAC
TGGTGACTAGCCCACTGTGGCTGGATGAAATAATGTGAGA
TTGGAAAAGTAGTTCAATCATAGAGGATATCAAATAACAT
GCTATTATGGCTTTGATTCTATAGATAATGAGGAGATAAT
ATAATTTAAAGTAATGGTAACCTTTGTCATAGTTATTATT
GTTATTTGAATGTCTATTATGTGCCAAACTTCATTGAAGT
TTGTGAAGGATGGATTGAAGGGCCCATCTTTTCAAGAAAT
TGGAATTAGGAGAGATTTATGATGTGGTAGAGAGATTGGA
AAGGCGCTAACAGTGAATATTGGAGATTTGACAAAAGAAT
ATGTTAGCTTTGTAAAAGTGGGAATATTTCTAGGTTTCTA
GTTTTTTGACTGGATATTAGTGATGCCTTAAATTTAACAA
GGCCTTAATAAGAGAAATTCTGTAGCCAAATTGATTTTTA
GATTTCAGTTGAGAAGTAAGAGAAAATTAGGAATCTCTTT
CCCACTTGAGTGTACTTAAGAGTCATCTAAGTTATCTTTT
TAAAACTATGAACTCTCGGTAGCCTCAACACACACACACA
CACACACACAGACACACACACACAGACACACACACACACG
TATGTTAATTCATTAGGGTAGGGCCCAGGAATCTATATTT
TTATTTTCCTTCTGGGAGATGCTGGCATAGTTTACAAGCC
ACACTTCAGAAGCAGTTCCTGAAAAGTAATGATAGTACAA
TGATGGTGACATTTGGCATATATTTGCCTCTTCAGCATTC
TTCCTTATGATTTCCATCTTTCTTAAAAGTATTTTGATAG
TCTTAGATTGAAATGAGTGGTTGACGTGCAGTCCTAATTT
GTTATTTTAAACGTAGTGCACTTCACAAACCCTAAAATGG
GATTCAGTACCTCGTGTTTCTTATAAAGAAAAATGCTGTG
CCTACAAGAAACCTCACCCTTGATTTTCCCCAGTAACCTA
TACAAAGCTCTTTTCTTTAAAGCTTCATCTGTATCTTCAA
AATGTAACTAGTTAATTTTCTTTTTGGCGTGCAGATTGCT
CTAAACTGTATGGTGAAGTTAGCCAAAGGCAGGCCCCATC
TTAGCCAGTCAGTGGTTGAGACCTTGTTGACTCAGTTGCA
CAGTGCTCAAGATGCTGCCCGGATTTTGATGTGCCATTGC
CTGGCAGCCATTGCCATGCAACTGCCAGTGCTGGGTGATG
GGATGCTTGGTGACCTCATGGAGCTGTACAAGGTGATTGG
ACGATCAGCCACAGACAAGCAACAAGAACTTCTGGTAAAA
AGCCACATTTTGAATCTCCTTTGAATGACTAGGATCTGGT
CTAGTGGTCTAGTGGGAATTACTTTTAAGTTAACATTACT
GTTTGACTTTACTTAAAAAACAGAACAAACATTGGGTTAA
ATTCATTACCTAAGACCAAGGAGTTTGCTGGTGTCAAAAT
AGAATTGGCTGTATGAGCTTTTTACTTTTTTCACTTGTGA
TTTAAAAAGCCATGTTTTGTTCACCTCTAAAACTGCTTTC
TTCCTAAACCCTGTCAAATCAGCTTAGTATAGCCAAAGCC
TTCAATCTCATGTTTTTCTTTTATTACAAAGGACAAAATG
AAAATGAAACTTTTTTCTTCCTTATACAAAGTAAATAATG
AACTAAACCCTGTTTTGTACTTCAGAAAATAGAAGTTAAA
AATCTAATGACAATAATGACCATAAATTAGCCCAAATTTA
TGTTTTCCATTCCAGGACCTCTTTAGCTGTTTAGGATTCA
GTTTAGGCTTCTGTAGACCCTTGGGGTTAGGAAAGGTACA
TGCTTAGAAAGAAACAAACTGTGGCAGCTATAAAATGTTT
AGTTGAAAAGTTCTGCAGGACTGAGAGTAGGCTATATTCT
AAATAATTGTAAATTAGATGAAAGTTGTAAGGTCGCCATT
CCATATTGTGGGAAGAAATACAATGAAATGACTTATTCAA
GCCTGTTTTATATTTAATCCTCCAGAGGGAATTGTATAAA
AGATTGACCCCATCTCATCATTTGCTGCCAGAAAAGGTTA
CCTTGATGACCAAATATATGGATCTTTATATGAATCAGCT
TTGAAATATTAAGAGGCAATTAGCTAAGTTATTTATTATG
AAGTGGCATTTTGAACTAATGGTCCTGATATCTTAAAGTA
CTACTTTAAGATAGTCTTAAATTATGAAATGTAATACTCA
AAAATGTAATACTCAAAAAAATCTAAGGAATAATACAGTG
AAAACTCTTCCGTTCATTATCTAACTTAAGAAAAAGGTAT
TAACAGTTTAGTTGAAGCCCCCTGTGTACCTTGCTGATAG
CATCTCCTCCCTTCTCTTAGGTAACCACTATCCTGAATTT
GATATTTATCATTCTCATGCCTGTTATTCTTTTACTACCA
AAGTATATATCCCTAAGTAATATGCAGTATTTTGCATATT
TTTAACTTTATGTAAACTTTATCATACTGCTTGTAGTCTT
TTGCATTTTGCATATTTTTGCCTATTTTCCTTGTCATCTA
TATTGGTAAGTCGATCTCTAGTTTATCCATTTTACTTGCA
TATCTCATTGTGTGATTATGTTATATAATTTATTTATCCA
TATTGTGGATATTGCGTCTACTTATTTGCTGTTATGAAGA
GTGTCCTGAGTGAATGGAATAAATTACTTAATGACTTCAA
AATAAAAAATTAAATAAATGTCAATGGAAAACAAATTTTG
TTCTTTTGCAGTGGGCTCTAATTAGTTTTCCTCCCTTTGG
GGTAGGTTATCAATGACACTGGATAAAATTAAATGATTTT
CTTGGTTTTCTTCTTGCCCAATGTTAGGTGAGTTTGGCTA
CTGTGATTTTTGTAGCAAGTCAGAAGGCATTATCTGTGGA
AAGTAAGGCAGTAATTAAGCAGCAGCTTGAAAGTGTCTCC
AATGGATGGACTGTATACCGTATTGCCAGACAGGCTTCCA
GAATGGTATGTGTTACCCTTCTGAGTGAACTGGGTTGGCG
GAAATGTCAGGTCATGTACCTTCAACTGTATGATTATTAG
TTGTAGTCAAAACTAAAAATAAAGTTGAAGTACCTTTTAG
TCATGGGTTCTGAAGATGAGGAAGGAAAGGACCTGATTTT
TAACTTTTGTCACAAAAGAATGGTATATATGTTGTTGGTA
TTAGTAATGAGGAAGTTAAAATCTGGGCCCTTTCTGGCTG
TAGGTTGTTAGTGCCACTTTCATTTTGCTCTGTATCGTTA
TAACCAAGGCCACCTACCACCCGCTGTTTCTATCTTCCTT
TCTCAGTATACCACATCTTTGTTCCTCTCCCCAACCGTGT
CATTCTGAAGTAGAAATGGGAAAGCTTTAGTATGCTGTAC
TCTTCTCAGCCATATGGAAAGCCTAACAAGTTTTATTAAT
TTTGTTTGAGAGGAAATAGAAACCTTGGTTAGTACAGAAA
TCCTGGCCGGGTGGGGTGGCTTATGCATGTAATCCCAATA
CTTTGGGGGAGGCCAAGGTGGGCAAATCTCTTGAGGCCGG
GAGTTTGAGACCAGCCTGGCTGACATAGCAAAAGCCTGTC
TCTACTAAAAATAAATAAACAAAAAAAAAAACCCTTTGGG
GAGAAGTCCAGAGACCAAAGTTTGAGAAAGCATTACGCTA
GGTGATTGAAGTGCATGTTCTTAATTTTATGTTGCTTCTC
AAATGGGGGAGGAGCACACACTCTTGGCAGGACAGTTCTT
TATTTTACTGTTCTGTCCCAAGCATTGCAGGACATTGAGC
ATCCCTGGCCTCAGGCATTAAGTGCTATTCACATTTCTCC
CAACAACTATGCCTTTTCCCCTGGGGTTTCTCTTACCCAC
TAAATAGTTTATTTAGAATAGCATTAAAAAGTATTTATAC
TTTCTATATTTGGGGCTAAAGTTCTAGACTTGGTTTATAG
TTAATTACATTTATTTTCTCTTTTGGAACTGTTTTAGTAA
AGAATTTCAAGCATTATGTTACATAAAAGCAACTCAGCAT
ATTTTCTCTGAGGAAATATTTAGACAGAGTCTCAGAGAAT
TATATAATATGAGGAATGATTCTTCAGACATATCCAAGGT
TTGGGTTTCTCTTTTAGCTGCTGCATCAACTCTTTCAATG
TAAGAACCTCACCATGTGCTCCTTCTATTCTTTTTTCTTT
TCTTTTTTTGTTTTTAGGGTAATCATGACATGGCCAAAGA
GCTTTATCAGAGTTTGCTGACTCAGGTGGCCTCAGAACAC
TTCTACTTCTGGCTAAATAGTTTGAAGGAGTTTTCACATG
CAGAACAGTGTCTCACTGGGTTGCAAGAGGAAAATTATAG
TTCAGCACTTTCTTGCATTGCTGAATCTTTAAAATTCTAT
CACAAAGGGATTGCTTCCTTAACAGTAAGTCCTCTTAATT
CACCTTTGGTGATGATGACTTGTGTGAGAGTTCTCTCCTT
TCTCTTTTTGGATTGGCCTATTTCAACTAACTTGAGAAAC
TTGCTGATGTGTATTTGACTATAAGAAGTAGGTCATGAAA
ATAAACCCTTAACCTTTTCCCCCTTTTAACATTCTTAGAT
TGATAGAAGTTTATCATTTTCTTGTTATAAAGAATTGGGT
ACCACTTTTTAACATAACAATGTGAAGAGGATTGCTGAAT
CCATGCAGAATGGGTAAGTGGTGTGGAGATAGGATCCTCC
CTCTACAGACTCTTACTAGTAAGATTCCAGCCTGCATGCA
TCAGTACCACCATCAAACATAAACCCCTGACCTCATCTCA
TACCTGGCAACTACTGACTAAGTAACTAGAGTTTCTTGCT
TTACAGATAAAGAGAAATTATCAAAGATTCTAGTGTCCCA
CTTTGTACCACTCTGTGGTATCCTCCTATTCCACATTAAC
CATTAGCTAGATACAATTTCTGTTATCTCTGCCAAGAAAA
TGAAAGGGTTGCAAAGGGATCCTTATGTTTCCTTGAAATT
AGTTAAATTCCTAAGTAGGAACCTATTCCCTAAAATCAGC
ATTTTTTGTATTAATGCAAGGGCTTTTTCCTTTAAAAGTA
AAGAAGTTATATAATCAACATTAAACATTTTAAAAATACT
GTCACATGACTTTTAAAATTGTATATATTGAGATGGGACC
ATAAAACTTTTGGTACCTGTCTGCATACATTTATAACATA
TCTAAAATATTTTGAATGGTGGGCTTTTTCTTTTTTTTTT
TTTTTTGAGACGGAGTCTCGCTCTGTCCCCCGGGCTGGAG
TGCAGTGGCCGGATCTCAGCTCACTGCAAGCTCCGCCTCC
CAGGTTCACGCCATTCTCCTGCCTCAGCCTCCCAAGTAGC
TGGGACTACAGGCGCCCGCCACCTTGCCCGGCTAGTTTTT
TGTATTTTTTTAGTAGAGACGGGGTTTCACCGTGTTAGCC
AGGATGGTCTCGATCTCCTGACCTCGTGATCCACCCGTCT
CGGCCTCCCAAAGTGCTGGGATTACAGGCTTGAGCCACCG
CGCCCGGCCTGGTGGGCTATTTCAAAAGAAATGTTTCAAA
GTAGAAAAAGCAGGTGTCACTAAAGAGAATATTCAGACTA
CTATGAGGCACATATATTTTGAAGTATTTTATATATATTT
TTTTACTAGGATTGATTGATGACTGTTTAAAAAAGGAGTA
TAGGCTCTTCTCTATTTAAAGGTTAGCATTAACTACTTTC
ATTCTTTCTTGATTATTCTGGGAAGAGATTGTTGTTTCCT
ATATTAGACTAATAAATGCCTCAGAAAATTAAAAGTATAA
TTATTGATTCAGATCAATAGAATGATTTCATTTTCTAGTT
TATGTGGAGCAGAAAATTGTTAATTATTTAGTACCATAAG
TGGTAAGAACTTTGGACAGATAGGCTCACAAAACAGTGAG
GCAGATGGAATTAATTTTATGAAAAATTATTTTGAATATT
TAATACTCGGTGAATGATTTCTATGGTATGTGTTGTATTT
AATGAGGGTTGACAATAATTAAGTATTGAATTCTGACACA
GGAAGAAAGCACTTAATTCACAGAGAGGAGACCTTATCTT
AGTCTTGGTTCTGCCATTAACACAGTGTGACTTTGGGTAG
GTCATTGGGCCTCAGATATTCTCCTTTTGAAATGGAGTTA
TTTTATTCAACAGATCATAAACACTTGCTATGTGTCAAAC
ACTGTGCTTTTAGGATTAAGAAAAACAGGAAATAATTCTT
CACTTGAGTGTAGACTATAGGGGAAGGCAGTATGATCCTC
AGAGTTGTTGGAAACTTCCCACAACTCTGATTGTATTATA
TACTCTCAGGGGTTTTTTGAGGACTTTTTTTATGTTTATT
TTTTAACCTGTTCATTTGGTAAGTGTGGATTTGACAGTTG
CTTTCAGTCTTTTTAACTGAGTAAATATGAGCATGTACTG
CCCCTTTTAACTTACTGATGTGAATGATCCATACCTGAGA
TCGTACAGCTTTGAGGATCATGCTTTTTATCTGCTTCAGC
CACACTAAACAGGAGAACTTCAAAATTCTTTGTTTATGGA
GACCCAATAGCAAAGTTAGGTGTTTAACTTCTCAATACAA
TGATTAATGATAGAGTTGTCTTTTTTCTTAGGAATAAAAA
TTCTAAAAAGTGTTTATATTAGCTTTCTGTGCTGTGTAAC
AAATTACTACAAGGTTAGTGGCTTAAAACAATACCTATTT
ATTATTTCACAGTTTCTGTGAGTCAGAAGTCCAGGCATAG
GCCAGGCGTGGGGGCTTATGCCTGTGAGCCCAGGAGTTTG
AGGCCAGCCTGGGCAATGTTGGAAAACCCCGTCTCTACAA
AAAAATTTAAAAATTAGTCGGGCGTGGTGGCATGTGCCGG
TGGTCCCAGCTACTCAGGAGGCTGAGGTGGGAGAATCGCC
TGAGCCTGGGAGGAGGAGGTTGCAATGAGCTGAGATTGTG
TCATTGCACTCCAGCCTGAGACTCTGTCTCAAAAAAAAAA
AAAAAAAAAAAAGTAGTAGTAGTAGCAGCAGCAGTAGTAA
TCCAGGCATGGCTTAGCTGGGTCCTCTGCTCATGGTATCA
CAAAACTGCAATCAAGATGTCTGTGAGGGCCAGTCTCAGA
TATCTGAGGCTCCAGGAGGCTCAGGGTCCTGTTCTAAGAT
CATGAATTTGTTGCAGATTTTATTTCCTTGCACCTGAAGA
ACTTGTGGAACCTGGTTCTTCCAAACCAGCAAGAGAATCT
CTCACCCTCTTTTAATGGCCTCAACTGATTAGATCCGATT
CGCTCCAAATGATCTCCCTTTCTACTAATCTAAGTCAATT
CATTAGGGACCTAAACCATATCCTCAAAATCTCATCACTT
TTGCCATATTCCATTAGTTAGAAGCAAGTTTTGGGTGCTA
TCCACCTTCAAAAGAAGATGTTGTAGGTTTAGTATTCCTT
AATGTAAAATGCTTGGAACCAGGAGTGTTTTGTATTTTGA
GGTTTCTTTGGATTTTGGAATATTTTCATTATGCCAGTTG
AGCCTCCCTAATTCAAAATTTGAAATGCTCCGATGAACAT
TTCCTTTGAACATCATGTCAATTTCAGATTCTGGAGCATT
TCAGAATTTGGATCATTTCAGATTTTAGGTTTTAAACTAG
TGATATTCAGCCTGCCCAAGGTGTGGATACCAGGGAACTT
GAATCAGAGGAACCAGCTTAACATTCTACCTACAATAGTG
TTTTTCTTTTTATCGTTTAATTTTTGTTATTAAATATTGA
ATAGGCATAATATCTACATATGTATTATGTAGGGCATCAA
AAACACAACAAATATCCAAACATCCAGTTAGAAAATAGGA
CATTACCATTGCCTTTAAAAAAAAAAAAAAAAAGTAAAAT
TCTTATGTGTGCCTCCACATTTGTACACTGTTTCCTTCCC
ACAAAGGTAACAGTACTTTGGATCTTGTGTTTACTGTTCC
ATTGCCTTTCTTTATAATTTTTTCTTTTTCTTTTCTTTTT
TTTGAGACTGAGTTTCACTCTTGTCACCAGGCTGGAGTGC
AGTGGCATGATCTCAGCTCACTGCAACCTCCACCTCCCAG
GTTCAAGTGATTCTCCTGCCTCACCCTCCCAAGTAACTGG
GATTACAGGCACTCTCTACCATCCCTGGCTAATTTTTGTA
TTTTTAGTAGAGACAGGGTTTCACCATATTCGCCAGACTG
GTCTCAAACTCCTGACCTAAGGTGATCCACCCACCTCAGC
CTCCCAAAGTGCTGGCATTACAGGCGTGAGCCCAATGCCC
AGCCCTTTCTTTATAATTTCAACATGCTTTTTGTAACTCT
AAACAAGGTTCTGTTTTATGTTGCTTGTTTTTGAATTTTG
TATAAAAGGAATCATATTTTTCTTTGACTTGCTTTGATCA
TCTAAATTATGTTCCTAAGATTCATCTCCTTTCTACTAAT
CTAAGTCAATTCATTAGGGACCTAAACCATATCCTCAAAA
TCTCATCACTTTTGCCATATTCCATTAGTTAGAAGCAAGT
TTTGGGTGCTATCCACCTTCAAAAGAAGATGTTGTAGGTT
TAGTATTCCTTAATGTAAAATGCTTGGAACCAGGAGTGTT
TTGTATTTTGAGGTTTCTTTGGATTTTGGAATATTTTCAT
TATGCCAGTTGAGCCTCCCTAATTCAAAATTTGAAATGCT
CCGATGAACATTTCCTTTGAACATCATGTCAATTTCAGAT
TCTGGAGCATTTCAGAATTTGGATCATTTCAGATTTTAGG
TTTTTAAACTAGTGATATTCAGCCTGCCCAAGGTGTGGAT
ACCAGGGAACTTGAATCAGAGGAACCAGCTTAACATTCTA
CCTACAATAGTGTTTTTCTTTTTTTATCGTTTAATTTTTG
TTATTAAATATTGAATAGGCATAATATCTACATATGTATT
ATGTAGGGCATCAAAAACACAACAAATATCCAAACATCCA
GTTAGAAAATAGGACATTACCATTGCCTTTAAAAAAAAAA
AAAAAAAAAAAAAAAAGTAAAATTCTTATGTGTGCCTCCA
CATTTGTACACTGTTTCCTTCCCACAAAGGTAACAGTACT
TTGGATCTTGTGTTTACTGTTCCATTGCCTTTCTTTATAA
TTTTTCTTTTCTTTTCTTTTTTTGAGACTGAGTTTCACTC
TTGTCACCAGGCTGGAGTGCAGTGGCATGATCTCAGCTCA
CTGCAACCTCCACCTCCCAGGTTCAAGTGATTCTCCTGCC
TCACCCTCCCAAGTAACTGGGATTACAGGCACTCTCTACC
ATCCCTGGCTAATTTTTGTATTTTTAGTAGAGACAGGGTT
TCACCATATTCGCCAGACTGGTCTCAAACTCCTGACCTAA
GGTGATCCACCCACCTCAGCCTCCCAAAGTGCTGGCATTA
CAGGCGTGAGCCCAATGCCCAGCCCTTTCTTTATAATTTC
AACATGCTTTTTTGTAACTCTAAACAAGGTTCTGTTTTAT
GTTGCTTGTTTTTGAATTTTGTATAAAAAGGAATCATATT
TTTCTTTGACTTGCTTTGATCATCTAAATTATGTTCCTAA
GATTCATCTGTTTTGTTGCAGGAATCTGTAGGTCAATTTC
CCTGCCATATAGTCTTGCATCATAAGAATATACATCAATT
TATTATCCCACTTTAGTGTTGATAAGCATTTTGATTTTTC
CAGTTTCTTGCTGTTACCAACGTACTGCTCTGAACATTCT
TGTACATATCTTTTGATGCACTTACTGCAAAGGTTTCTCT
AGGACAGTGGTTCTCAACCAGGGATGGTTTTATCCTCCAG
GAGATATTTGGCAGTATCTGGAGCCTTTTTTGGTTATCAC
CACTTGCCCAGTTGTTACTGGTATTTAGTGCAGAGGCAAT
GCACAGGAGAGCCTCCCTCAACAAAGAATTATTCAGTTCA
GAATGTCAGTAATACTCAGGTTGAAAAAACTCTTCTCTAG
GGCAGTGGCCCTCACTCAGAGCTGTGTATGTGCCCCTTGC
TTCAATTTGGAAGTGTGTGTGGATGTTTCTTTTTGTCACA
GTGATGGGGAGTTGGGAAGCATTCCTACTGGCAGTAATGG
TCAGTGACTAAATACCTAATCTCCTAAAATGCTAAGAATA
TTCCTGTTCCTGTTTAGAGATATTGCTGTAAGATATTACC
TAAGAGTGGAATTGCACAGGTTATATACGTCTTTAAATTG
ACTAGCTAATACCAGGTTTTTCCCAGTGGCTTTACAAATT
TAAAGTCCTCCCAACAGTGTGTAAGAGTTCCTATTGCCAT
ACATTTTTCTCTTTGTCTGGTAGGTTCTAAAGCTTATGAT
TGGCTTTTCCCAGATTACTAATACAATTAGACATTTGTTT
CATATGTTTGGCCATTTGTGTTTTATTTTCTGCGAAGTTC
CTTTTGAAGATTTTTACTAATTTTCCTACTAGTTTCTGTG
TCTTTTTCTTACTGGTTTATAAGAGTACTTTATAAGTTCT
GGATACTAATCTTTTGTTATATGAAATGCAGATATTATTA
GATTTGTGACTTTTTTCCTGCTTTTTGTATTCTGATGAAT
AGCAGTTTTTAATTTTAATGTAGTCTGAGATCTTTTTTTT
TATGGTGTGTGTTTTGTTTGTGTTGAAATTTCTCTCTACT
CCATGCCCATTCCAGTTACTACCTTCACCTTTCTCCCAAG
AATTAGTGACTATTTTGATTTCTAAAACTATGGCTTAGTT
TGGCCTTGTTTTCCAACCTTATTTAACGCATGAGTATTAT
TCTTTTGATGCTAGCTTTTTTTGCTCAGCACTGTCTATAT
AATATGATTCATTCATGTTTTTTGTTGTATATGGCAATTG
TTCATTTATTTTTATTGCTGCAGAGTATTCCATTGGGTGA
CTATTATACAATCTGTTTAGCATTTTATTGTTGAGGAATG
TTTGGCTTGTTTCCAGTTTGGGGCTGTTAAGAATAAATCA
GTTATGAACATTCTTATACATGACTTTTGATACAGATGTA
CCTTTCTTCTAGGTGGTAGTGCCTCATCATAGGACATACT
TAGGTTCAGCTTTAGTAGGTGACTGCTAACAGTGCTGCAA
CAGTGTTGCCCCTGTTGGTTTCCAGTTTAACCAGTATTGT
ATCCAAATGCCTTTTGGGTTTTGTAGTGCTCTTTGAATGT
ATGGCTTGATGACTGATCAGTTTTGGAATATTTGGTCATT
CTCTCTTTTTTTTTTTTTTAGACAAGGGTCTCAATCTGTT
GCCCAGGCTGTAGTATAGCAGCGTGAGCATAGCTCACTAC
AGCCTCATACTGTACCACTGCACCCAGCTAATTTTTTTAA
TTTTATTTTTGGTAGAGATGAGTGTCTCGCTTTGTTGCCC
AGGCTGGTCTTGAACTCCTGGCCTCAAGCCAGCCTCCCAG
AGTGCTGGGATTACAGGCATGACCCACTATACCTGACCGT
TACTTCTTTAGATATTGCTTCTGTCCCTTTTTCTTTCATT
TAGGGCTTCAGTTGCACCTGCATTAATCCTTTTTACCAAG
TCTCATATATCTCTTACATTCTCTTCTCCATTTTCCATCT
TTTTATCTCTCAGCATTTCCCTCTAGATGTTTTCTCCTGT
CCTATGTTCTAGTTCATTAATATTTTTACTCTTTAATCTG
CTGTTAAACCCATTCATTACATTCTTAATTTCATTTATTA
ATATAAGTAGTGGCAAAAATCATACTTTTGCACTAACCTA
ATATATATTTTTAGTCCCAGACTTTCCATTTGGTTATTTT
CTATTTTCCACTTTTCAACTAGGCTTCTCCATCTTGTCAT
TTAATTTTTTAACATATTAATCATAGTTATTTTAAAGTTC
ATATCTGATATCTCTGCTATCTGGATCTATTGTTGTTTGT
GTTTTTTACTTTTTTTCCCCTCTTGGTTTGGGGAGTTTTG
TCATTTTTGTATGCTTGGTTATTTTATTTTTTCCCTACAT
GCCAGCACTGTCTTTCCAGCTCTGTCGCCCAGGCTGGAGT
GCAGTGGCACAATCTCGGCTCACTGCAACCCCCGCCTCCT
GGGTTCAAGCAATTCTCCTGCCTCAGCCTCCTGAATAGCT
GGGATTACAGGTGTGCGCCACCACGCCCAGCTAATTTTTT
TGTATTTTTGGTAGAGACGGGGTTTCACCATGTTGGCCAG
GCTGGTTTCAAACTCTTGATCTCGTAATCTGCCCACCTTG
GCCTCCCAAAATCCTGGGATTACAGTTGTGAGCCACCGCT
CCCAGCCACTTGGTTATTTTTTATTGAATTTTGGACAGTG
TGTTTGAAAAATGATAGGTATTACATTATAAGAGCCTTAA
ATTATTTTTCCTTTCTTTTGACAGGCGCTTAGGGTAAGGG
TAGATGACCTTAATTCAGCCAAAGATTGAACTGATTCAAA
GCTAGGCTTCAGTCCTTGTGAGAGCCAGCATATTTTTGGG
TTCTCCTGATTCCTAGGGTATAGTTCTTTGAGGTTATAGC
AGAAAGCCTGAAAGAAGTATTTTCCACAGTCCTTTCTAGT
TTTATGAGACCCCTGAAAGCTCTGCTCAGCTTTTCAGTAG
CAGTTTTCAAATTAGCGTATGTCAGGGCTACCTTTTTGGG
TTTCCCTTCTCTTCATGATTTTGGTTCCACAGGTCCTTAT
AACCTTAGTAGTTCTTCGGTGCTTTCACATAGATACTTTA
AATATTTTGTTCCATTTTCCCAGCTGGTCTTAGTAGGAGG
GCTGGTTTAATCTAGTTTCTCCTAGCTTTAGGCTTGGCTT
ATTCTTTTAAGAATAAGTGAAATAGTATTAATTATATGCC
TGTTTAACACACACTTAACTCTATATGTTTCGCCAGAAAA
AAAAAAAAAAAAGACTATTTGGATAGTGGAGACAATTCTG
CCAGCCATTCTTCTCAATTAGCTTATACCCCAGAATGAGC
ATTAGAAAACAATTCTGAGTTTGTTGTTCCTTCATCTGGC
TATGTTGAAATAACTGGAAATAACTCATTCCTGAGGAATT
TTCAGGGGTGATTTTGATTATACACAATGTTTGCTTTATC
TCCCGATGTTAGAACCCAACCTCTGTTTAAGCTTTAGCCT
CAGTGGAAAGAAAAGGAAATGAGATCCCTTTATTTCTCAT
TGGCATTATTCATACTTCTGTAATCCAAACCTTATTTCTT
ATACATCTCCTATTGTTATTAGATGATATTACCCTTTAAA
TAAAAGTCTTTGACTTTTATTACAAATCTGTCTCTGTGTT
CTTTTTGAACACAAGTACTGTATGTAACACTGCTTTCCTT
CAGTATAACATGGTCTAGGATGGCATGATCACCTTCAAGG
TTATCATCAATCAAATATTTCTTGTTAGAGATAAAGCCAG
AGTAGCAGCAGATCTCCTTTACTACAACATCTTTCTTCTC
TTTCAGTTTTATAATGTGTGTTAGAACAGTATTGCCAGTA
TTTTTTGTCAGTTAAGATGGTTGGTAGTATTTATATAACT
GTATCACATACACTTACTTGTACCCCTGTCCCTTTTAAAG
TTGCTGAGAAACGTAAATTTAAAATAGCAAGTAGCAGTGT
AAGAGGCAGAGGAGGTGGGGGGATTTATCTTCCTATAACA
GCAAATCAGATCTCATCTAAGAAATTAAAAACAATTTAAA
TAGTCTCTTTAATGTCCTAATCTGTGCTGTTTCATGATTA
CAACAAAATAATTCTGAAGGTCGAAAACCACAGAATTAAA
TATGTTGAGTATAGTTGTTAGTTCTACCTTATATAAAAGG
TTTCATCAAGGGGCCTTTGCAGTTTGAGAGGAATACTAGA
GCAAGCATACATTCTTAAAAAGGATACGCTTTTATACTGT
TGGTGGGACTGTAAACTAGTTCAACCATTGTGGAAGACAG
TGTGGCAATTCCTCAAGGATCTAGAACTAGAAATACCATT
TGACCCAGCCATCCCATTACTGGGTATATACCCAAAGGAT
TATAAATCATGCTGCTATAAAGACACATGCACACGTATGT
TTATTGCGGCACTGTTCACAATAGCAAAGACTTGGAACGA
ACCCAAATGTCCATCAATGTTAAACTGGATTAAGAAAGTG
TGGCACATATATACTATGGAATACTGTGAAGCCATAAAAA
AGGATGAGTTCACGCCCTTTGTAGGGACATGGATGAAGCT
GGAAACCATCATTTTGAGCAAACTATCACAAGGACAGAAA
ATGAAACACCCTGTGTTCTTACTCATAGCGGGGAATTGAA
CAATGAGATCACCTGGACACAGGTTGGGGAACATCACACA
CCAGGGCCTGTCGTGGGGTGGGAGGAGTGCGGAGGGATAG
CATTAGGAGATGTACCTAATGTAAATGACGAGTTAATGGG
TGCAGCACACCAACATGGCACATGTACACATATGTAACAA
ACCTGCACATTGTGCACATGTACCCTAAAACTTAAAGTGT
AATTTAAAAAAAAAAGAATACGGAGAGTGGTTTACTAATT
TGTAGAGTAAAATCTGAATGCTACCAAATAATAAAACAGA
TCATTTGACACTTAATAGTAGAGACGGCTATGCTAAGGTC
AGTATGAGATAAAATTGGCCGGATAATGTTGTAACTGACT
TCTAGAACCCCAAAATCATGTCTGGCTCTTTTGCTGAAAG
ACTAATGTGAGATAGTATCTAAGAAACAGCATCAGTGTGT
TTTAAGTGGGTCATGTCATAGAGGAAGATTATCACTATGC
CTCCATTTATTGTTAAATTAGCACATTTTTAATATGTGCC
TTTTGTTAAAACTACACAGTGCTATGATCTCCACTAGGAC
AGTTGCCAAATAGTTAAAGGTGTTCTTAGTTCTCTGTCCA
CCCTGGCTTGCCTTACCATTTACCTTTTCTACCTAGCTAA
TGCTACCCAAGACTTACTCTTGACACCCCTCCATCTTCAT
TGAAACTTATTTGTGTGTTATAACCCCTTCTTCCTTGGTG
TCCTCTCTGTGCTTTCTGAAGTCTCTACTCAGAAATTATT
TTTAAAATTAATCAGGGCTACAGGAGTTTGAGGCCAGCCC
GAGCAACATAGTGAGACCCTGTCTCTACAAAAAAATTAGC
TGGGCACAACCAGGTGCAGTGGCTCTCGCCTGTAATCCCA
GCACTTTGGTAGGCTGCGGCGAGCGGGTCACGAGGTCAGG
AGATCAAGACCATCTTGGCTAACATGGTGAAACCCTGTCT
CTACTAAAAATACAAAAAATTAGCCGGGCGTGGTGGCACG
CACCTGTAGTCCCAGCTACTCGGGAGGCTGAGGCAGGAGA
ATTGCTTGAACCCGGAAAACGGAGGTTGCAGTTAGCTGAG
ATTGTGCCATTACACTCCAACTTGGGCAACAAGAGCAAAA
CTCCGTCTCAAAAAAAAAAAAAATAGCCGGGCATGGTGGT
GCGCACCCTTAGTTTCAGCTACTCGGGAAACTCAGGTGGG
AGGATCGTTTGAGCCCAGGAAGTTGAGGCTACAGTGAGAC
ATGATTGTGCCACTGCACTCCGGCCTGGGTGATAGAATGA
TTCCCTGTCTCAAAAAATAAAAAAAATAAAGAAAAAGAAA
AAGAAATTTGGGCTACTGTGGAAGCAGGTAACTTTGAGGC
AATGTTCGTTTTTTAAAAACAGTGACTGTCTAGAAACATA
TTTCTCCTGCCCTTATCTTTCTTTTTCTTTATGCCCCCAA
CTTTTCAAGGTTCCAGTGATGGGAATTTCAGATTAGGAAG
GTAGCAAGGTAATAGGGGATTTGGGGGATGGTAATGTCCT
TGAAGCATCCCTTATGTGATTTTCTTTCTTTCTCTTCTTT
TCTTTCTTTCGACAGAGTCTTGCTCTTTCGCCCAGGCTGG
AGTGCAGTGGTGCGATCTCGGCTCACTGCAAACTCCGCCT
CGTGGGTTCATGCCATTGTCCTGCCTCAGCCTCCCAAGTA
GCTGGGACTACAGGCGCCCACCACAACGCCCGGCTAATTT
TTTTGTATTTTTAGTAGAGACAGGGTTTCACCGTGTTAGC
CAGGATGGTCTCGATCTCCTGACCTCGAGATCCACCTGCC
TCAGCCTCCCAAAGTGCTAGGATTACAGGCGTGAGCCACC
ACGCCCAGTGATTATCTTCTTGATGATGTTCTTGACAACC
CACATATTATGGGGTCTTCGTGAATGTAGGCAGTAAGGAA
CCTTTCAATAGTGATTGTACATACAGTTTTTCAGAGCTGG
TGTTTAGTAACAATGTTTTTCATTCTAATATTACATTATT
CTTTTTATCATTTAGGTCTTTATCCATCAGTGTTTTTAGA
GAACTACTGCCCTTGACCACAAACTGATAAATACTTGGTA
CTGCCCCCCATCTCACTGTTATGTTTGCTTTGTCTTAAAT
ATCTCTTTTTTTTTTTCCAGGCAGCTAGTACACCACTGAA
TCCTTTAAGTTTTCAATGTGAATTTGTAAAACTCAGGATT
GACCTTCTACAAGCCTTCTCTCAACTTATCTGTACTTGTA
ATAGCCTGAAGACAAGCCCTCCACCTGCAATTGCCACAAC
AATTGCCATGACCTTAGGAAATGACCTTCAGAGGTGTGGT
CGCATCTCCAATCAGGCATGTCTTAACTTTCAGTGCATTT
TTTATTTATACTTTAGAGGTTTTTGAAGTTATAAGATGAA
AAGTTGTGAAATTTAAAATCAGTGGTTTGACTCAGACGTT
ATCATAAATGTTTATTAACTCAACTGTCTAGCTGAAAATA
GGGTGATGTGTTATTAGAATGATAAAGTGATTGATGATAT
CTCAATGGGTGCTACATATTTATATAAAGAGGACATAAAT
TTTTTTAAAAAAACTTGAGAATGTTTATAACTAAATTATT
TTAGTGGAACTTGAGGAAGCTAAAATACAAATGTTTTTGT
TTCTGTATGTCATATATAATAATCTTGTGAACATGTATAG
TTTCATTTGCCATTTTTGTTTTTATTTAACAAAGTTTATG
AAAGCGAATGGAATGACAGTGAAAAGACTGCAGTATTTTT
TTGAGTTATTGTTTGAAGATGCTTTTTTATGTTTTGATTT
TTGTGTTGTTTATACGATAATGAAAGCATGTTTATTTGTC
ATAATTGATTTTTTTTATAGATGAAACAGTCCATGGAAGA
ATTTCGAAGCCTTGCTTCTCGATATGGAGATCTTTACCAG
GCATCTTTTGATGCTGACTCAGCAACTTTAAGGAATGTTG
AACTGTATCCCAAGCTTGCCCTAGTATTTCTTGTTCTTTT
TGAAAGTATTCTTTTAAATATAGACTACCTCAGATATGCT
TATCTACAAAATACATGTTAGATAACCCTACAAATTTATT
ATATAGTTTCCCCTTTAAAATATGTAAGCAGAATAATCTT
ACTTTTTAACTTTACCCAGGTGATTTTAACAAAAAATGGT
GATTCAAAGGTGTCTTTTTTTTTATATCCAGAAAGAGCAT
CCAAAGCAACATCCAAAGCCAGTGTTGCTTACCTGTGCTC
ACTTGAGCTACAACAGACAGCACAACACATTTTCCCACCA
AAGAACTTGTGTTTCACCTCACCTTTCTTTGTGGCTAACA
GTCCTAGTTTTTATCACCTTTATTAATGATCATTTCAGTA
GCATTAGTTGTCACTTTTGTTTTGTTTTTGTTTTTGTTTT
TGTTTTGAGATGGAGTCTCACTCTGTTGCCCAGGCTGGAG
TGCAGTGGCATGATCTTGGCTCACTGCAACCTCTGCCTCC
CGGGTTCAAGCGATTCTCCTGCCTCAGCCTCCCAAGTAGC
TGGGATTACAGGCACGTGCCACCCCAACCTGGCTAATTTT
TATATTTTTAGTAGAGACAGGGTTTCACCATGTTGGCCAG
GCTGGTCTCAAACTCCTAGGCTCAAATGATCCACCTAAAA
GTGCTGGCATTATAGGCGTGAGGCACCGTGCCCAGCCTAG
TGGTCACTTTTAAACCCTTCCTAAGTTCTCTTTATTTTCT
TATTAGCAACTTCACTTTTGAAAGGAAGGAATAGAAATTC
TTTTTTTAAGTTGTAGTACTTACCAGTCAGTAGTTCTTGG
CATTTAGTTTACTGATTGAAACCCAGTGAATGCTGTGGGC
CCCCTGTCCTGCAAAATGCATATATGCAGAGACACCCAAA
ATGTGCATATAAGTTTGGGGGGGTTGCCAGACCTCTTGAG
CCCTACATTGGGAACCTCTGGGATAAAGCCTCCTTAGACC
ACTGTGTTTTGGTTTTGTTTTTATTTTTTTAACTTGTATC
AGTGAAACGTTTATTTGCTTGTCCCAGACTCTTATGAAAA
ACCCCTATATCTAAGACAGATAAAAACAGAGTTCTGTAAT
TGAATCATGGGGCCTATCACTTGATTTCCCCTTCCCACAG
TAGTAGCCTCCGAAGTACCCTTCTTAGAACAGAGTCTGAG
GATCGCTATTATAGACAATGTATATCCCTTAAAAAGAAAA
GGTAGAGCCCCAGAGCATTCGAGTTGATAACATTATGATT
ACTTTCACTAGGCAATCCAATCTTGACCCGTTTAGTATTC
AGGTAATATAAACCTATAGTAGGTTTCTTCTCTCTTTTCA
TATGTAACCTTAACATCAATCCAGACAGCAGCAGAGCTGT
TTACTGATATCTCATGCAATAGAAGCCCTGATTTTGGATC
CAGAATCAGCAAGGTAATTCTAATATTAATAATAGTTGAA
GTTACAGAACGCTTTCTATACATTGTCTTACCTAATCATC
AGAATCATCAGAAGAGTATTTTGGAACAAGTATTATGGAA
GTAAAAACAAAGAGGAAGAATTCTTCCAGCATTTTCTCCG
AGTTACGTAACTAGTGACAAAACATAGATTTTCTGACTCT
GTTATCTATTTGCCTCCTGCCTCCTGTTTTCAATAAGTTA
ACATGGAAAGATAACTGGGAAGAAATTCTTTGAATATGAA
CAGTTTCTTCTCGTATATTATAATTAAACTGTGAAAAATT
GAGTTAATGATACAATTAAACTTGAACTTTAGATTTTTTT
CCTTTGGCTTCTTAAACCAAAATATCCCTGATTTTGCTCT
TTTAAATTTTTCCCTTCCCCCAGTAACTAATTAATTATTC
AAAATAGTTGTTTTCATTAAAGAATGATTCCTTTTTCTTC
CCATTATAGTATTCTCTTTTTGAATATGCATTTTCTTTCT
TTTTTAAGTTCAGTGTTACATGTACAGGTTTGTTATATAG
GGAAACTCGTGTCACCAGGGTTTGTTGTACAAATCATTTC
ATTGCCCAGATTTTAAGCTTAGTACCCAATAGTTATTTTT
CCTGGTCCTCTTTTTCCTCCCACCTTCCACCCTCAGGTAG
GCCCCAGTGTGTGGTGTTCCCCTCTATGTTTCCATATGTT
CTCATCATTTATCTCCCACTTCTGAGTGAGAGCGTTGTGG
TATTTGGTTTTCTGTTCCTGTGTTAGTTTGCTGAGGATAA
TAGCTTCCAGCTCCATCTATCTTCCTGCCAAGGACACGAT
CGTCTTCTTTTTTATGGCTGCATCGTATTTAGTGATGCAT
ATGTACCACGTTTTATTTATCAGGTCTGCCATTGATGGGC
ATTTAGGTTAATTCCATGTGTTTGCTATTGTGAATAGTGC
TGCAGTGAACATATGTGTGCATGTGTCATTATGATAGAAT
TATTTCTATTCCTTTGGGTATGTACACAATATGGAATTGC
TTGGCCGAATGGTAGTTCTGGTTTTAGTTTTTTGAGGAAT
CACCATGGTGCTTCCCACAGTGGTTGAACTAATTTACACT
CCCACCAACAGTGTATAAGGGTTCCTTTTCTCTGCAACCT
CACCAGCATCTGTTATTTTTTAATCATTTAATAATAGCCA
TTCTGACTGGTGTGAGATGGTATCTCATTGTGGTTTTGAT
TTGCATTTCTAATGATCAGTGATGTTGAGGTTTTTTCATA
TGCTTGTTGGCCATGTGTATGTCTTCTTTTGATAAGTGTT
CATGTCCTTTGCCCACTTTTTAGTGGGCTTGTTTTTTTTT
CTTGTAAATTTGTTTAAGTTCCTTATAGATGCTGGATATT
AGACCTTTGTCAGATGCATAGTTTGCAAAATTTTTCTCCC
ATTCTGTAGGTTGTCTGTTTACTCTGTTGATAGTTTCTTT
TGCTGTGCAGAAGCTCTTTAGTTTAATTAGATCCCATTTG
TCAATTTTTGCTTTTGTTGCAATTGCTTTTGGCTTGTCAT
GAAATCTTTGCCCATGCCTATGTCCTGAATGGTATTGCCT
AGGTTAGTTTTGGGCTTTACATTTAAATCTTTAATCCATC
TTGAATTAATTTTGTATATGGTGTAAGGAAGGGGTCCAGT
TTCAATCTTCTGCATATGGCTAGCCAGTTATTCCAGCTCC
ATCTATCTTCCTGCCAAGGACACGATCGTCTTCTTTTTAT
GGCTGCATCGTATTTAGTGATGCATATGTACCACGTTTTA
TTTATCAGGTCTGCCATTGATGGGCATTTAGGTTAATTCC
ATGTGTTTGCTATTGTGAATAGTGCTGCAGTGAACATATG
TGTGCATGTGTCATTATGATAGAATTATTTCTATTCCTTT
GGGTATGTACACAATATGGAATTGCTTGGCCGAATGGTAG
TTCTGGTTTTAGTTTTTTGAGGAATCACCATGGTGCTTCC
CACAGTGGTTGAACTAATTTACACTCCCACCAACAGTGTA
TAAGGGTTCCCTTTTCTCTGCAACCTCACCAGCATCTGTT
ATTTTTTAATCATTTAATAATAGCCATTCTGACTGGTGTG
AGATGGTATCTCATTGTGGTTTTGATTTGCATTTCTCTAA
TGATCAGTGATGTTGAGGTTTTTTTCATATGCTTGTTGGC
CATGTGTATGTCTTCTTTTGATAAGTGTTCATGTACTTTG
CCCACTTTTTAGTGGGCTTGTTTTTTTCTTGTAAATAATT
TAAGTTCCTTATAGATGCTTGATATTAGACCTTTGTAAGA
TGCATAGTTAGCAAAAATTTTCTCCCATTCTGTAGGTTGT
TTAATCTGTGGATAGTTTCTTTTGTTGTGCAGAAGCTCTT
TAGTTTTATTAGATCCCATTTGTCAATTTTTGCTTTTGTT
GCAATTGCTTTTGGCATTGTTGCATTGAAATCTTTACCCA
TGCCTAGTCCTGAAGGTTGTCTTCCAGGGTTCTATCATTT
TAGGTTTTACATTTAAGTCTTTAATCCATCTTGAGTTGAT
TTTTGTCTGTGGTGTAAGGAAGGGGTCCAGTTTCCATCTT
TTGCATATGACATCCACTTATTCCAGCACCATTTATTGAA
CAGGAAGTCCTTTCCCTATTGCTTGTTTTTGTCAGCTTTG
TCAAAAATAAGATGGTTGTAGGTGTGCGTGGCCTTGTTTC
TGGGCTCTCTATTCTATTCCATTGGTCTGTGTGTCTGTAT
ACCAGTACCATGCTGTTTGGGTTACTGTAGCCCTGTAGTA
TAGTTTGAAGTTTGGTAGCCTGATGCCTCCAGCTTTGCTC
TTTTTGCTTAGGATTACCTTGGCTGTTTGGGCTCTTTTTG
GTTCCATATGAATTTTAAAATAGTTTCTTGTTCTGTGAAG
AATGTCACTGGCAGTTTGATAGGAATAGCATTGAATCTAT
ACATTGCTTTGGGCAGTGTGGCCTTTTTAACAATATTGAT
TTCTTCTATTCATGAGCATGGAATGTTTTTCCATTTGTTT
GTGTTATCTCTGATTTTGTTGAGCAGTGTTTTGCTTTCAC
CTCCCCAGTTAGCAGTATTCCTGGGTATTTTATTCTTTTT
GTGACAGTCATGAATGGGAATGCATTCCTGATTTGGCTTT
CAGCTCGACTGTTATTGGTATATAGGTATACTAGTGACTT
TTTATGTTGATTTTGTATCCTGGATCTTTGCTGAAGTTGT
TTATCAGCTTAAGGAGCTTTTCCTATATATAGTATAATGT
CTGCACACAGGGATAGTTGGACTTCCTCTCTTCTTATTTG
GATGCTCTTTATTTCTTTCTCTCGCCTGAGTGCTCTGGCC
AGGATTTCCAATGCTGTGTTGAATAGGAGTGGTGAGAGAG
GGCATCCTTGTCTTACGCCGGTTTTCGGGGGGAATGCTTC
CAGCTTTTGCCCATTCGGTATGATGTTGGCTATGGTTTTT
GTCATGGGTGGCTTTTATTATTTTGAGGTATGTTTCTTCA
ATTCCTAGTTTATTCAGAGTTTAATATAATGGAATATGAA
ATTTTATCAAAAAGCCTTTTCTGCATTGATTGAGATGATC
ATGTGGTTTTTGTCTCTAGTTCTATTTATGTGATGAATCA
CATTTATTGATTTGGATGTGTTGAACCAACCTTGCATCCC
AGAGATAAAGCCTACTTGATGGTGGTGGATAAGCTTTTTG
ATTTGTTGCTAGGTTCAGTTTGCCAGTATTTTTTGAGGAT
TTTTGCATCAATGTTCATCAGGGATATTGGCCTGAGGTTT
TTGTTGTTTTGTCTCCACGGGTTTTGGTATCAGGGTGATG
CTGGCCTCATATATGAGTTAGGTTGGAGTCCCTCCTCCTT
AATTTTTTTGGAAAAGCTTCAGTAGGAATGGTGCTAACTC
TTCTATGTATACCTGGTAGAGTTTGGCTGTGAATCCATTT
TGTCCTGGGCTTTTTTTTGGTTGGTAGGCTGTTTATTACT
GATTCAATTTCAGAGCTCATTTTTTATCTCATCGGGGATT
CAGTTTCTTCCTGGTTTAGTCTTGGGAGAGTGTATATGTT
CAGCAATTTATCCATTCCTTCCAGATTTTCTAGTTTGTGT
CCATAGAGGTGTTCATATTTCTGTGGTGTCAGTGATAATA
TCTTCTTTGTTGTTTCTAATTGTGTTTACTTGGATCTTCT
CTCTTCTTTATTAGTCTTGCCAACTGTCTATCAAATAGAT
ATTAATGTTTTTTTCAAAACACCAACTCCTGGATTTGTTG
ATCTTTCGAATGGCTTTTTGTGTGTCAGTCTCCAGTTCAG
CTCTGATTTTGGTTATTTCTTGTCTTCCAGGTTTGGGGTT
GATTTGCTCTTCATTCTCTAGTTCTTTTAGTTGTGATGTT
AGGTTGTTAATTTGAGATCTTTCTAACTTTTGATGTGGGC
ATTTAGTGCTATAAATTTCCTCTTAACACTGCCTTAGCTG
TGTCCCAGAGATTCTGGTATGTTGTATCTTTGTTCTCATT
AGTTTCAAAGAACTTCTTGATTTCTGCCTTAATTTCATTA
TTTACCCAAAAGTCATTCAGGAGCAGGTTATTTAATTTCC
ATGTAATTGTATGGCTTTGAGCGATTTTCTTGGTATTGAT
TGCTAATTTTATTGTGCTGTGGTCCAAGAAAGTGGTTATC
ATTTTAGTTCTTTTGCATTTGCTAAAGATTGTTTTGTGTC
TAATTGTGTGGTTTTGATTTGTTGCTAGGTTCAGTTTGCC
AGTATTTTGTTGAGGATTTTGCATCAATGTTCATCAGGAT
ATTGGCCTGAGGTTTTTGTTGTTTTGTCTCTGCCAGGTTT
TGGTATCAGGATGATGCTGGCCTCATATATGAGTTAGGTT
GGAGTCCCTCCTCCTTAATTTTTGGAATAGTTTCAGTAGG
AATGGTACCAGCTCTTCTTTGTACATCTGGTAGAATTTGG
CTGTGAATCCATTTTGTCCTGGGCTTTTTTGGTTGGTAGG
CTATTTATTACTGATTCAATTTCAGAGCTCATTATTGGTC
TGTTCAGGGATTCAGTTTCTTCCTGGTTCAGTCTTGGGAG
GGTGTATGTGTCCAGGAATTTATCCATTTCTTCTAGATTT
TCTAGTTTGTGTGCATAGAGGTGTTCATAATATTCTGATG
GTTGTTTGTATTTCTGTGGTGTCAGTGATAATATCTTCTT
TGTTGTTTCTAATTGTGTTTATTTGGATCTTCTCTCTTCT
TTATTAGTCTTGCCAACTGTCTATCAAATAGATATTAATG
TTTTTTCAAAACACCAACTCCTGGATTTGTTGATCTTTCG
AATGGCTTTTTGTGTGTCAGTCTCCAGTTCAGCTCTGATT
TTGGTTATTTCTTGTCTTCCAGGTTTGGGGTTGATTTGCT
CTTCATTCTCTAGTTCTTTTAGTTGTGATGTTATTTTGTA
AATTGAGGTATTTCTAACTTTTTGATGTAGGTGTTTAGTG
CTATAAATTTCCTCTTAACACTGCCTTAGCTGTGTCCCAG
AGATTCTAGTATGTTGTTTCTTTGTTTTCATTAGTTTCAA
AGAACTTCTTGATTTTTGCTTTAATTTCATTACTTGCCAA
AAAGTCATTCAGGAGCAGGTTATTTAATTTCCGTGTAATC
GTATGGCTTTGAGCGATTTTCTTGGTATTGATTGCTAATT
TTATTGTGCTGTGGTCCAAGAAAGTGGTTATCATTTTAGT
TCTTTTGCATTTGCTAAAGATTGTTTTGTGTCTAATTGTG
TGGTTGATTTTAGAGTATATGCCATGAGGTGATGAGAAGA
ATGTATTTTCTGTTGTTTTTGGGTAGAGAATTCTGTAGAT
GTCTATCAGGTCCATTTGATCCAGTGCTGAGGTTAGGTCC
TGAGTATTTTTGTTAATTTTCTGCCTCAATGATCTAATAC
TGTCATGGAGTGTTGAATTCTCCCACCGTTATTGTGTGGG
AGTCTAAGTCTCTTTGAAGGTCTCTAAGCACTTGCTTTAT
GAATCTGGGTGCTCCTGTGTTGGGTGCATATATATTTAGG
ATAGTTAGGTCTTGTTGAATTGAACCTTTTACCATTATGT
AATACCCTTGTCTTTTTTTTTTTTTTTTTAATCTTTGTTG
GTTTAAAGTCTGTTTTGTCTGATTTAGGATTGCAACTGCT
GTTTTTTTCTATTTTTCATTTGCTTGGTAGATTTTTCTCT
GTCCCTTTATTTTGAGCCTATGGATGTAATTGCGTGTGAG
ATGAGTCTCTTGGCATACCATTGAGTCTTGGTTCTTTATC
CACCTTGCCAATCTGTGCCTTGTAATTGGGACATTTAGCC
AATTTACATTAAAGGTTAGTATTGATGTATGGATTTGATC
CTGTCATGATAGCAGCTGGTTATCATGCAGGCTTATTTGT
ATGGTTGCTTTACAGTGTCTCACTGGTCTGTGTACTTAAG
TATGTTTTTGTAGTGACTGGTCTTTCCTTTCTATATTTAG
TGCTTCCTTCAAGAGCTCTTATAAGGCAGGTCTAGTGATT
ACAAATTCCCTCAGCATTTGCTTGTCTGAAAAAGATTGTA
TTTTTCCATCACTTATGAAGCTTAGTTTGGCCAGATATGA
ATTTCTTGGTTGGAATTTCTTTTCTTTAAGAATGTTGGCC
GGGCGCGGTGGCTCAAGCCTGTAATCCCAGCACTTTGGGA
GGCCGAGACGGGCAGATCACGAGGTCAGGAGATCGAGACC
ATCCTGGCTAACACAGTGAAACCCCGTCTCTACTAAAAAA
TACAAAAAACGAGCCGGGTGAGGTGGCGGGCGCCTGTAGT
CCCAGCTACTCAGGAGGCTGAGGCAGGAGAATGGCGTGAA
CCTGGGAGGCGGAGCTTGCAGTGAGCTGAGATCTGGCCAC
TGCACTCCAGCCCGGGCGACAGAGCGAGACTCCGTCTCAA
AAAAAAAAAAGAAAAGAATGTTGAGGCCAGGCGAGGTGGC
TCCTACCTGTAATCCTAGCACTTTGGGAGGCCAAGGTGGG
AGGATCACTTGAGGTCAAGAGTTTGAGACCAGCCTGGCCA
ACATAGGAGAACCCCGTCTCTACTAAAAATACAAAATTAG
CCGGGCGTGGTGGCACATGCCTGTAATCCCAGTTACTTGG
GAGGCTGAGGCAGGAGAATCTCTTGAACCCAGGAGGCAGA
GGTTGCAGTGAGCCAAGATCGTGCCACTGCACTCCAGCCT
GGGCAACAGAGCAAGACTCTCTCAAAAAAAAAAAAAAAAT
TGAATATTGGCCCACAATCTCTTCTGGCATGTAAGGTTTC
TGCTTAAAGGTCTCCTGTTAAGTCTGATGGACTTCCCTTT
GTAGGTGGCCTGACCTTTCTAGCTGCCCCTTTTTTTTTTT
TTCATTTCAACCTTGGAGAATCATGATTATATGTCTCGAG
GATGACCTTGTGAAGTATCTTACAGAGGTTCTCTGCAGTT
CCTGAATTTGAATGTTGGCCTCTTTTTCTAGGTTGGGGAA
GTTTTCATGGATGATATCCTGAAATATGTCTTCCAAGTTG
CTTCCATTCTCCCTTTCTCTTTCAGGGACATCAGTGAGTT
GTAGATTCTATTTCTTTACCTAATCCCATATTTCTCAGGG
TTCATTCCTTTTCATTCTTTTTCATTCTTTTTTCTCTCTC
TTTTTTTTTTTTTCTGAGACAGAGTCTCACTGTTGCCCAG
GCTGGAGTGCAGTGGCGCGATCTCGGCTTACTGCCACCTC
TGCCTCCCAGGTTCAAGTGATTCTCCTGCCTCAGCCTTCC
GAGTAGCTGGGATTACAGGCATGCGCCACCACACCTGGCT
AATTTTTTTTTATTTTATTTTTAGTAGAGATGGGATTTCA
ACATGGTGGCCAGGCTTGTCTCAAACTCCTGACTTCAAGT
GGTCCACCCATCTCAGCCTCCCAAAGTGTTTTTTTCTCTA
TTCTTGTCTTACTGTCTTATTCAGAAAGCCAACCTTCAAG
CTCTGTGATTCTTTCCACAGCTTAGTCTGCTTTGCAATTA
ATTTTAAGAATTGCATTATGAAATTACTGCAGTGTGTTTT
TCTACTCTTTCAGGTTGGTTACATTCTTTTTTATGCTGGC
TATTCTTGTCTGTCAGCTCCTGTATCATTTTATTGTGCTT
CTTTGCTCCCTTGGATGGGGTTTCAATGTATTCCTGCTTC
TTGATGATCTTCATTCCTATCCATTTTCTGATTTCTGTTT
CTGTAATTCCAGCCATTTCAGCCCAATTCAGAACCCTTGC
TGGAGAGTTAGTGCAGTCATTCGGAAGAAAGAAGGCACTC
TGGCTCTTTGAGTTGTCAGAGTTCATGCACTGGTTCTTTC
TCATCTTTGTGGGCTGATGGTCCTTCAGTCTTTGAAGTTG
CTGTCCTTTGCATGTTTTTTTTTGTTGTTGTTATGTTTTT
TTTAATCCTATTTGATGACCTTGAGGGTTTGGTTGTGGTA
TAAAGCAGGTTTAGTCAACTGGCTTCATTTCTGGAAGATT
TTAGGGAGCCAAGGCTCAGCTCATAACTCCTGGACTGCCT
GTTCTGGGGGGCTGGTATGAGCCTCAACTTTCTTCTCTGG
CTCCTTCAGGCTAGGAACTGATTGCGCTGGGTAGGGGCCA
AGGTACTCCAGGGCCACTGGTTACTACAATCCAACGGGTG
GTGCCAGCCAGAGCGTTTCATTAGGATGATGGCAGTAGGA
TCCATCCTCAGTTGCACATGCCAGCAGCAGCAGCAGCAGC
ATAACGGGATGCGCACTTGTCCACTGTGGCAGGATGCTAG
CAGGTCTGGGATGCCGGCCTTTGTGTGGGCCTTCACAGCA
GCAGCAGAGGCAGCACGGCTGACCGGTGGGGTGCAGGGGA
GCCTTGTTAGTGACTGTGCGTGCCATGGCACTAGTGGTAG
TATAAGCATAGGGGCGTGGCGCTGGTGGACACAGAACTGT
GTGTGCCCTCTGTGCAGGTGGAGGTAGCCACTTAGGGCAG
GGGAAGGTCCACTGTTCTTCATGCCTAGTTTCACTCCCAG
GGCAATGTTGGCACAGGAGCTCCAAATGCAACGGCAGTAA
TGCACGGGTAATGGGGGCAGAATGCACTCACACCAGCAGC
AGTGGCAGGGCAGGGTGAATGTGCACTGGTGGGACTGGGG
AGGCAAGATCTGCCTATGCACACACGTTGGCAAAGCAGTG
TTGGGGGGTGGCCATGGGCCCAGGGAAAGCTGTCAGTATG
GGGAGGGAGCAGGTGAGCTGACACGTGTCCACAAGCCGGG
CTGCTGTGCTGGAACTCACTACCAGTTAGGCACAGTCCCC
CAGCACAGGAGCTAAGATGCAGGCTCCCCAGGATACCCAA
GGCTGCACTGCAAGCAGGCACAGCCAGGTTGGGACCCTAG
GAGTGGCCAGATGGACTGGCCCCATCTGATCTTCAAGACA
GCCCTGTTGACTTGAGGTCTGACAGTTCCCTTAGTAGGGA
TGAAGTCTCCTATAAAGCAAGTCAGCAAGTTAAGCCTAGA
GGGATAGGTGCCCGGGCCATATTCCACTACAGATGCTCAC
ACACCAAACACTCTGGACTCTGCATTGGCTAGAATACGAC
CCCTAACACTTCTCTAAGCAGCCCTCTGTGCCAACTCAAG
TGTCCATAGTGGTCGAGGAATCTCCTCCTGCCAGGATTCC
AGAGGCCTGTTGCAGTAGCTGATTGTTTTTTGCCAGTTCA
AGTCACTGTTCCCCTGGTGCAATATCCCCATGCACGGGTC
CCTCCCAGCTTCCTCCCCTCAGCCCAGCTTCTGTGTCTTT
CCTCTGTCCACCCTTAGTTTCTTCCCTCTAAATATCTGTT
AGGAGAGGACCAGTCGTCCTGGTCCCTTGGTGGTAGCTGT
TCCACCAGGCTGCGTCTAGTTGGCCATCTTGCCCAGCTCT
TGCATTTACACTATCTATGATTTCAATCTAGTAAGGCCTG
AGATTCCAATATCAGTTTCCTCAAAGAGAATATAATCAAC
AAAGCAGTTTAAATTTCTCTACCCAAATTAGAACAGAGGA
AGAAAAAAGGCTGAAAAAATGAAGAGTCAAAGCTGGCCTG
TGGAGTAATGTCATTTAGACTAATATGCATGTAACTGGAA
TCCTAGAAAGAGGGAAAGGGGGAACAGAAAAATATTTAAA
TGACTAAAAGTCTTTTATATTTAATTAAACATATAAACCC
ACAGAGCCAAGAAGCTTAATGAACCTCTAGCAGGGAAAAC
ATTAAAATCAGAGCAAGGCACACGTAACAGTGAAATTGCT
GGAAACCAATGATAAAGAGAAAATTTTTTTAAAGAGAAGG
TATTATTTAAAAGGGAAGAAAATATTATTTAGAAGGGAAG
AAAGATCAGAATGTCTACTGATTTCTCATCAGAAATATTG
CAAGCCAAAAGATGTTTTTTGGAGCAACATCTTTAAAGTC
CTGGAAAAAAAAAAGTTAACCTATAATTCTATATTCAGGA
AAAATACCGTTCAATAAATTAAGGTTAAATTAAGACATTT
TCAGAAAAAAATCTGATAAATGCTATCAACAAGTCTGTAC
TACAAGAAATGTTAAAGGAAGTTCTTTAGGCTGAAGGAAA
ATTATTTCAGATATAAACTCAGACCTACAAAACTGAATAA
GGAGGATTACAAATGGTAAATTTTTTTTAATTTTTAAAAA
GATAATTGACAATTTATAGCAAAAATGATGTTTAGGAGTT
TATAACATATAGAAGTAAAATATATGAAATAAGACAACAG
GGGGATATAGTAGTAAGAATCTTACACTTAGTAGTATATC
TTTTGATGGTAACTTCTGATAAATTGAGGGTGAATATTTT
AAACTCTAGAGCAGCCACCAAGAAATAAAACAAGCCAGTA
GAGCCATAAAGTGTAATACTAAAATACTTAGTTAATCCAA
AAGAGGCCAGAGAAAGAGGAAAACAGGAACAGAAACAGAT
AGAAAAAGTAGAAAACAAGTCAAAAGATGGTACACTTAAA
TCCAGTCGTACCAGTAAATATATATGGTCTTATTCTAAAT
AAAGATAGACTGGATTTAAAAAGGAAAATGCGGCCAGGTG
CAGTGACTCATGCCTGTAATCCCAGCAATTTTGAAGGCCG
AGGGGGTCAGATCACAGGGTCAGGAGTTCGAGACCAGCCT
GGCCAATATGGTGAAACCCCATCTCTACTAAAAATACAAA
AAAAATTTAGCTGGGCATGGTGGCATGCGCCTGTAGTCCC
AGCTACTTGGGAGGCTGAGGCAGGAGAATCACTTGAACCT
GGGAGACAGAGGTTGCAGTGAACCGAGATAGAGCCACTGC
ACTCCAGCCTGGGTGACAGAGCAAGACTCTGTCTCAAAAA
AAAAAAAAAAAAAAAGCAAAATGCAACTATATGCTTACTA
CAAGAAATCCATTTTGAATGTAAAGACATAGGTTAACAGT
AATAAAAAGATGGAAAAGGATATAACATAACATGCAAACC
CTCCTGAGAAAGCTGTAGTGGCCATATGAATATTATACAA
AGTATACTTTAAGATAGGGGCTGTTGCCAGTGAGAAAGAA
GTACACTTCATCATGATTAAAGGATCAATTCATCCCGAAG
ACATAATCCTCAGTATTATGGACCTACTGACAGGTCTTCC
AAATATATAAAGAAAAAACTGACAGAATTGAAAGAGAAAT
ACACAAATCTACAGTTGTAGTTGGAGATTTCACCACTTCC
TTCTGGGTAATTTATAGAGCAACTTGAACAATACTGTCAA
CCAACTTTACGTAATTGACATTTATACAACATCAGCAGCA
GCATACATCTTTTCAAGTGCATTTGGAACATTTACCAAGA
TAAACCATATGCTGGGCCTTAAAACAAGTCTCAATAAATA
CTAAAGCATTGAAATAAAATAATATGTTATCTGATATAAT
TAAATTAGAAAAGAAGAATATTTCTGAAAAATTTCCAAGT
ATTTAAAAATTAAGCAACATTTCTAAATCCAGTAGGTCAA
GAAATTACAAAGGAAATTAGAAAACATGTTAAGCGGAATG
AAAATGAGAACATACCACGAAACTTGTGGGATGCAGCTAA
CCTGTGGGATAAGAAGAACTTATGGAGAAATTTATAGATT
TAAATGCTTATATGTATAAAAGAAAGTTTAAGATCAATGA
TCATAGTTTCTACTTTATGAAGTGAGGAAAAGAAAGCAAA
TTAAACCCAAAGTAGTTAGAAAGATGCAAATAAGAAAGAC
TGTTATCAGTGAATTAGAAACAAATAACTAGGTATCTATA
TAGTGGAAAAAATTTAATCTTACCTCACAGTGTACACAAA
AATTAATTCCAAATGAATCATAGACCAAAATATAAAACTC
CAGACTTTCTAGAAGACTGCATTGGAAAACCTCTTCATGA
CCTTGAGGTTGGTCATGATTTCTTAGGACACAAACAGCAG
TTACCATAAGAGAAAAATTTGCTGAATTGGATTTAAACTT
TTAAATCTGCTTTTGTTTTTTTTTTTTTTTTGAGACGGAG
TCTCGCTCTGTCGCCCAGGCTGGAGTGCAGTGGCCGGATC
TCAGCTCACTGCAAGCTCCGCCTCCCGGGTTTACGCCATT
CTCCTGCCTCAGCCTCCCGAGTAGCTGGGACTACAGGCGC
CCGCCCGCCCGGCTAGTTTTTGTATTTTTAGTAGAGACGG
GGTTTCACCGGGTTAGCCAGGATGGTCTCGATCTCCTGAC
CTCGTGATCCGCCCGTCTCGGCCTCCCAAAGTGCTGGGAT
TACAGGCTTGAGCCACCGCGCCCGGCCAAATCTGCTTTTG
TTAATATGTCATTTAAAAAATGAAAAAGGTTATGGATAGC
AAGAAAATATTTTCAAAACATATTATATCAAAAGACTTTT
ATTCAGACATTGTTTTATTAAGAACACCACACAACTCGAC
AATCTGATTTTTTTCTTTTTCTTTTTTTTTTTTTTGAGAC
GGACTCTCTGTCATCCAGACTCCATGGAGTGCAGTGGCGC
GATCTCAGCTCACTGCAACCTCCACCTCCCGAGTTCAAGC
GATTCTCCTGCCTCAGCCTCCCATGTAGCTGGGATTACAG
ACATGCATCACCATGCCCAGCTAATTTTTGTGTTTTTAGT
AGAGTCGGGGTTTCACCATATTGGCCAGGCTGGTCTCAAA
CTCCCTACCTCAGGTGATCCACCCACCTCGGCCTCCCAAA
GTGCTGGGATTATAAGCATGAGCCACCATGCCCGGCTGAC
AATCCAATTTTTTAAAACTGATAAGAGGATCCGGCACGGT
GGCTCACGCCTGTAATCCCAGCACTTTAGGAGGCTGAGGC
GGGCAGATCACGAGGTCAGGGGATCGAGACCACCCTGGCT
AAAAATACAAAAAATTAGCCGGGCGTGGTGGCAGGCGCCT
GTAGTCCCAGCTACTCAGGAGGCTGAGGCAGGAGAATGGC
GTCAACCCGGGAGGTGGAGCTTGCAGTGAGCCGAGATTGT
GCCACTGCACTCCAGCCTGGGCGGTAGAGCGAGACTCTGT
CTCAAAAAAAAAAAAAAAAAAAACTGATAAGAGTTTTGGA
CACTTCAAAAAAGAAAATATGTTAATACCCAATAGGCACG
TGAAAAGGTGCTTGACATCAGTAGTCATTAGGGAAATTAA
AATCACAATGAGATACTACTCCCACTAGAACAGCTAAGAT
TAAAAAGACCTTCAGTATCCTATGTTGGTGAAGATGTGGA
GGAGCTTGAATTCATAGTAATATGTTGTTGGGAATACAAA
ATGATATAGCCACTTGGAAAACTGTTTGACAATGTCATAT
AAAGTTAAATATACATTTATCATATGACCACCAATTCTAC
TCCTACTATTTTACCCAAGAGAAAGGAAAACATGTTTCCA
CACAGACATATACACAAATGTTCATAGCATTTTTATTCAT
AATAACAAATCTGGAAAAATCCCAAGTGTCTCTCAGTAGG
CTAATGGGTAAATAAATTATAGTATATCCACAAATGAAGT
GCTACTTAGTAATGAAGATGAATGACCTGTTGATCATTCA
GCAGGTCATACAGAAACCATGAGTGCCCTCAAAAACATGC
TGTGAAAGAAGCCAATAGAGAAAATCAGTGAAGCCAGAAG
CTGGTTCTTTGAAAAGATTAATAAAATTGATAAAACTAGT
CTGAGCAAGAAAAAATAATAAATCATTAATAGTAGAAATA
AAATGATGGCATTAATACAAATCTTACAGATATTAAAAGC
ATAATAAGGGAATAATAACTTTGTGCAAAGAAATTTGTTT
AGATGAATAGGACAAATTTAAATACTCTTCATTAGCTCAG
ACAAAAATTTTTAACAAAACTTCAGTCCAACAATATAAAT
ACAATATAGAAATATAATACATTAAGACTAAATAGGATTT
ATCCCAGGAATGCAAGGTTGGGTTAACATTAGAAAATCAA
TTTAAGTACTTCACCGTGTTGTAAAATAAATGAGAAAAAC
TAAAGTGGGAAGACTTAACTACTGGTTTCAAGACTTAATA
TAAAACTACAGTAATTAAGACAATGTGATGATGGCTTAAG
GGTAGGACGGAGAGTCCAGAAATAGACTTGATTTTTGTCA
AAGATGCCAAGATAATTGTATGGGAAAAGAATAGTCTCTT
CAACAGATTGTGCTAGAACAACTAAATATATAAAAGGGAA
AAAATAATCTTCCTTACCCCACACCATACACAAAAGAGTA
TGTATTGTATGGCTCTATTTATATGAACTATTAGGAAACA
AATCTCATTTACAGAGATAAAAAGCAAATCTGTGGTTGCC
TACCGCCAGAAATGGAATTGTTTTGTTAGCAAAAAAATGG
AAGTCTTTTATGTAGTTTAGTTGTCCTTAAAGTCCATCAT
ACAAATGAGCTTCGGTTCTTGTCTTAATAGAACTTAAGAT
ATAGTACAGAGCAGGAAACAGAACTTGGGAGCCCAGCAAA
TGTGAACATGAATCCCTTAACAGTCACTCCTAGCTCTGTG
AATGTATATCATCCCAGTGAGCCATGTATGCATAAACTAT
AGGTAGACAATGATGCCTGTTTCCCAGAGTAGTTGTGAAG
ATTAAATGAACTAATATATATAAAACAGCTGGCTGAAATG
CCTTGTACATAGTAGGCATTAAAATGATAGTAGGGAATAA
TAAGAGTAGTGTTATGCCTAGCATATTTAAATTACTTACA
TTGTATTTTTAAAAGTTTAGTTAGAAATGCCTTTTTTCAC
TTAGAAATATTTTCAGAAATTTGCAGGGGTTCGAAGCAGT
AGAAGAAAAAGGGAGAAATCTAGGTTAAACTTATCCCAGC
ATGCTGTGTATACAAACTGTCTTCTGAACATGCCTGTGCG
TTTCATCTCCATGCTTTAGATTCATGCCATATCTCTAGCC
ATGAATGTCCTGTACTTTCCATGTCTCCAGAGTTTACCTG
TCTTACTCACCTACTGATATGTTCAAGATTATTTTCTTCT
GTGACATTCCTCCATGTTCTGACCTGTTATTTATATATCT
AACCTGTTATTATTTATCTTTATTGATAGTTTGGCACTTA
TCTGCTGGCTTTATTGATAGTCCCCTTTTCAGATGTCTTT
ATGTCCCTTTCACCTATGGCAGTAACACTGTCATATTTCC
TGGCAACCAAAGAGATTAAGAATTACATAACTTGAAGTCA
GACCTGGGTTTGAATTCTGGTTTGCCATTTACTAGCTGTA
TGACTGTAGGCAAACTACTTACCCTCTCCTAGCCTCAATT
TTCTCACCTATAAATGGAAATAACTTCATTATTTTAAAAA
TTAAATGAAAATATTTGAAAGTACCTGATACATGTAGGTA
TTAAATAGCCATGCTATTTTGATGAATTAATGAATATTGA
CCTTTACTTCAGTTTCCAGGAATACGGATCTACTGGAACA
GCCCATGCTGATAGTGAATATGAAAGAAGAATGATGTCTG
TATATAATCATGTCTTGGAGGAGGTAGAATCACTCAATCG
GAAATATACCCCTGTTTCTTATATGGCAAGTGGCATTTGT
TTTATTGAGCTTTTATTGTACGGATGTGGGTTTTTCATAC
ATCTATGGCGCTTACTAACTCTGTGAGTTCAACAAATTAA
CCTTTCTGTGCCTGTTTCCTTATCTATAAAACAGGGTTAA
TATCGACGTCACAGCATTGTAGTGGGGAGTAAATGAGATA
ATCCATGAAAGCACTTACCACATCTCTAGCTGCTACAGAA
TGCAAATAAAACTTTTTTCTTTTTTTAACAATTTAACTGA
AGTACAATAATTCTCAACCCAGGCTACACATTAGAATCAC
TTGAGGGCTTTTTAAAGAATACATGAATATACAGGCCTCA
CTCCTGACCAGTTAACTCTGAATTTCTGGAATTGGGGCCC
AGGCATTAGTAGTTTTACATGCACTCAGGTGATTCTGTCA
TGGTGCCATGGTTGGGAGAACCACTGGCCAATTGAAACAG
GAAGAACTGGGCTTGTTGTCTGACTGGCAATGAATCATTT
CCTACCAGGTGGTGACAGTAATGTCTTTCAGTACACTCTT
CAGCCTTTAGCCTGCTGAATTTCTGCTGCCTTTGGCACTT
CCTAAGAAGTTCTCAGAGTGCTCACCCTTTATTAAATCTT
CTCCCTTGATTTACCAGTCACAGGACAGGCTGACACATTC
TCACCCAAATTTTCTCCTCCCTGTCTGACCATTCCCCAGT
GACTCTGCTCAGGTTTTATAACAAATGCCATAGGCTTGGT
GCCTTAAACAACAGACATTTATTTGTCACAGTTCTGGAGG
CAGGGAAGTCCAGGATCAAGGTGCCAGCAGATTCGATTCC
TGGTGAGGGCTTTCTTCCTGGCCCTGGTGGCAACCACCTT
CTCACTGTGTCTTCACATGGTGGGGAGAGATCGAGAGCTC
AGGTCACTCTTCCTCTTCTGGGAGAACACTCATCCCAGCC
AGGTGCAGTGGCTCATGCCTGTAATCCCAGCACTTTGGAG
GGCGAGATGGGCAGATCACGAGGTCAGGAGTTTGAGACCA
GCCTAACTAACATGGTGAAACCCTGTGTCTACTAAAAATG
CAAAAATTAGCCAGGCATGGTGGCGCATACCTGTAATCCC
AGCTACTCAGGAGGCTGAGGCAGGAAAATCACTTGAATCG
GGTGTCAGAGGTTGCAGTGAACCGAGATCGTGCCACTGCA
CTCCAGCCCGGACAACAGAGTGAGGACTCTGTCTCAAAAA
AAAGAAAAAGAACACAGGAACACTCATCCCATCATGGGGG
CCCACCTCCAAATGCCATGACCTTGGGGGGGTTACAGCTT
CCACATACGAATTTGGGGGAACACAAACATTCAGTCCACA
ATTCCCAGCCTTTGAATTTTACCCCTTGGAGAGTTTCTCT
TCTGCTTCTCTTCTCATTCTGTACTTTCTTGCTTTATCAA
GTATTTTAGAATAAATAGGATGTGTCATTAAAGAGTTAGG
TTAGATCTAAAGATGGGCAATTCCCTTGACATACTGCTTT
CCATGTAAAATTGTCAATAGTGTTTACTGAATCAAATTGA
CAGCTGTTTGACAGTGACATTGTTTGCTAAGAGAGAGTGT
AAAGACAGTCTTTGAAAGAAATACGCACATCTGTGTGAGA
CAGTGGTTATTTTCATATTCCTGTAAGCTCCATCCTAAAA
AATGAAATAGATGATAAACAGAAACTTGATTTTGATGGAA
TTGAATATAATGGAATGGGAATTTTCTGCCCAGCAGAAGA
CAGTACAGAGAAAAGGGCCCTAGGCTCGTTCAGAACTAAG
TTCAAATTCTGGCATTGCCGCTCAACAGTTCTGTGACTTT
AGTCACATTACTTAACATCCTTTTATATGAAGTAGAAAAC
ATGCCTGCGTCATAGGATTACTGTGAGGTTTAAATGAAAT
AATGCTTATTGCCTAGCACAGTACTGTCATATAAGGAGTG
GTTAATAAAACATTTCCCAGTCGGGCATGGTGGCTCATGC
CTGTAATCCCAGCACTTTGGGAGGCCAAGGTGGGCGGATC
ACCTGAGGTCAGGAGTTCAAGACCAGCCTGCCCAACATGG
TGAAACCCCATCTGTACTAAAACTACAAAAATTAGCAGGG
CATGATGGCAAGCTCCTGTAATCCCAGCTACTTGGGAGGC
TGAGGCAGAATTGCTTGAACCCGGGAGGTGGAGGTTGTAG
TGAGTCGAGATCACGCCATTGCACTCCAACCTGGGTGACA
AGAATGAAACTTCATCTCAAATAAATAAATAAATAAATAA
ATTCTCTTTTTCTGTATTTCCAAATTGTATTTTATAGATT
TGTTACTGTCTGAGCCTCCAGATTCAGTTCAACAAGTACT
TATGGGATCCTAGGGATAGAAAAATGACAGACATGGGATC
TTCCCTCAAGTTGTCCATAGTCTTAAGAAAGAAAGATTTT
TTTTTTTTTTTTGAGACAGTCTCACTCTGTCACCCAGGCT
GGAGTGCAGTGGCGCGATCTCGGCTCACTACAAGCTCCGC
CTCCTGGGTTCACACCATTCTCCTGCCTCAGTCTCCCGAG
TAGCTGGGACCACAGGCGCCCGCCACCATGCCCAGCTAAT
TTTTTGTATTTTTAGTAGAGACAGGGTTTCACCGTGTTAG
CCAGGGTGGTCTCAATCTCCTGACCTCATGATCCACCCGC
CTCAGCCTCCCAAAGTGCTGGGATTACAGGTGTGAGCCAC
CGCGCCCAGCTGAAAGAAAGATTTTATAAACAAATAAACA
CAATACAGTGTATGTGCATTAATAGAATTCTGCACAATGT
AGAGATGTAGTACAAAAAAGAGTAGTTCACGTCAAAAGAT
AGGGAAAATGGATTGGTGGTGCAGTTGAGAGGGAAGATGT
ATTTGTATATATCTGTCTGTTTTCCAGACAGATAAGAAAG
GATTGGGAATCTCAGGCAGAAAACATGTTCAAAAGCAGAG
GCATGAAATAGCATGGTGTCTTCTAGGAACAGGTTGTTAT
TACTGCAATGTAACGTACAGGCTAGGGATTAGAGAGATGA
AATCAGAGAGGTAGCCAGCGGCCAGGTGACAGAAGGCTTT
GAACACAGTATGAAGGAGTTTGGACTTTGTCCTTAGGCAC
TGGGGGGCTTCTTAGAAATTGTAAATGGGTGGGAGAGAGA
AGTGCTTAATATAGATTGTTTATTATGATCTAGAAGCAAA
ACAGGAAATGGCTGATAGGGTGTGAAATTAGAGGAAAGAA
GAATGACTACAAGGCTTTTTCAGTAATCCAAAGTAAGGAA
CAAATTACTAAAATGGCAGTAGGAATGAGAAAAAAAGATA
TATATGAGAGATACTTAGTGAAAATATTTTCAAGGTTGGG
TGTTGTTGGTTTTTTTTTTTTTTTTTGAGACAGAGTCTAG
CTCTGTCGCCCAGGCTGGAGTGCAGTGGCACGATCTCCGC
TCACTACAAGCTCCGCTGCCTCCCGGGTTCACACCATTCT
CCTGCCTTAGCCTCCCCAGTAGCTGGGACCACAGGTGCCC
GCCACCATGCCCAGCTAATTTTTTGTGTGTTTTTAGTAGA
GACAGGGTTTCACCGTGTTCGCCAGGGTGGTCTCGATCGA
TCTCCTGACCTCGTGATCTGCCCGCCTTGGCCTCCAAAGT
GCTGGGATTACAGGTGTGAGCCACCGCACCCGGCCCTTTT
TTTTTTTTTTTTAAACTAGACATGAGATGATGGAGGCATG
CCTTCCAGGTTTCCAGCTTCAGTGATCAGTTACACAACTG
ATTGATCCTTTACTGATAGAATATAGAGAGGTGATAGAAG
ATGAAGATTTTATTTTCAAACATGTTGCTGTCTTTAGGCA
GTTGGATAGTAAATACGTTGGAGTTGGAAGAAAGATGGGC
TGGGATGCATATAAGGTCATCTGCACATAGAAAGTCTTAA
AGTCATGGGAGTGGGGAGAATTGCCTATGAAAAACATGGA
TTGAGAAGAGAAGATGACAAAGAGAGTATCAGCATTTAAG
GAACACACAAAAGAAGAGGCTCTTCAGACAGAAGATGGTG
AAAGGAAGAATCAGAAATAAGGGTATGGACCTTTAGGTGG
AATTTCGTGGAAGGAAAAGCATTATCAGGTGCCACAGAAA
TATCAGAAAATACAAACACTGAGAAGTATCCATTGGATTG
ACAATTAAGAGAGCGTTGGCCAGGCGCGGTGCCTCCTGCC
CACAATCCCAGCACTTTGGGAGGCCAATGCGGGCGGATCA
CGAGGTCAGGAGTTTGAGATCAGCCTGACCAACATGGTGA
AACCCTGTCTCTACTAAAAATACAAAAGTTAGCCAGGGGT
GGTGGCACGTGCCTGTAGTCCCAGCTACTCGGGAGGCTGA
TGCAGGAGAATGGCATGAACCCAGGAGGCAGAGCTTGCAG
TGAGCCGAGATCGCACCACTGCACTCCAGCCTGGGTAACG
GAGCGAGACTCCATCTCAAAAAAAAAAAAAAAAAATTAAC
GTCTTTCTGATTATGATATGTAATTTACATCTCCAGACAT
CTTAATAGTGGTCTGCTAATATACCTATGGAGGTCAATAC
CCAAGGGGCTGTTGACCTCAGAGGCACTCCACACTTTTCC
AAGGGGGTATTGCAAAATCTGCACCATTCTTTTAAAAGGC
AAAATGGTGACTTTCTGCCTGAAAACAGCCTGAAGTCCCT
TGTGGTCCTCTGAGTCCACCCTTCAAAGATGTTTCTCTCC
TTAAACACTAGTGTGGCATCAGAGGTCCACCAAAGGCGGA
TGTCCCTGCAAATACTTTCCAAATTACTTGTTGAGGGAAG
TTGATTAATGCTATTTTAACAGTTGAATCTGAAAAAATAG
AACCAATGTCTTTAAACCTGTGTTGTAATTATCTCAGGTA
ATAGACCTGGCATTTGTACTATGAGTCTATTGGGCACAAA
ATGTTCAACTGCCTGAATCCAATAAGGAATGGATTTTTCT
GGCTCTTAGCCTTAACACCCAACTTAAAAGAAAAAAAAAT
GTTTACAGCATGGGCAACTAGGTGACATTCTGCTTGAAAG
CAGGAGCTTAGAGGGACAGACAGCATACCACATGGTGCAT
GCAGCAGTTTTCAACCTGTGGTGTTGGGTTTCAATCAGGC
TGGTGGGAAAAATATTAGAGATAGTTATAGAAAATAGACA
CAAATCTTCTTGGAAGGCGGGGAAGTTTGTATAACTTCGG
TAATAGATCTGACTGAAGGCGACCTGATCCCTTTACCTTT
AGTTAAACAAATTAAAATAGTAATAAAGAAAGGCAGAGTA
GTTTACCTAGCTAGCTTATTTACTCATGTAAAGACTAACC
TTTGATGTACCCTGGGTGCTTAAGTGCCTTTTACTCAGAA
GTCCACAATGTCAATTTCCCTCTAATGGTGTTGACTCAAG
CTTTTGTTAATCTTACTGAATAAATGCGAGTCTGACTAGC
TGATCAGGGACCAGTCACAACTGTTAACAGGACTCGGCAG
GAGCCTGTAAGCGGCTGGGACCCTCAGCTGGACTGGCAGA
GCAGAATATCTGTGTGTCAGTGTACTGGCAGAGCAGAATA
CCTGGGTGTCAGTGTACTTTATTCATCCGTTGCTGAATCG
GGTCTGCAGGAACAGACCCCCCGCAGCTAGTGCCCCCGCG
AAAGGAGTGCTGCCTCACTGTTGTGCCTTAGGAGGCCACC
GAGACCGGAGTAGACTGAGGAAGGGATAGTAGACCAAGCA
GGAATGGTTCTGGTTCACCTAAAGTTAAAGGTGTTCTTAT
GATACTTTCAGTTTTCTTCTATTAAGTTGGCAAATCATTG
GTGATATAGAAGAAAATCACTGAAGAGTCAGGCAACCTAG
ATTCTAGCCCCAGCTTGTTCTATTACTTATCTGTGTGACC
TGTGTCATCAGCAAAATTGAAGATTAGACTGGGTAATCTT
TAAAATATCGTTGAACTCTTAAATTCTGATTTTATGACCA
CTTTCATTAAGGCTCAAAATATTCTCTGCAGTGTTTCTGT
ACCTCTACAGTCATGCTGGGATATTCAAAACTCAGTTAAA
TGTGTGAAGCAGATTTGAGAAATAAGGTATTTTATTAGAG
TTTCAGGATTCCCCGACTATATAGTCCTCTTTCATCTGAA
TTCGACTAAGTTTCCACCATTGCTTACTCTGAGGACCAGT
GGCCATAGAGACAAAGAAGCCACCTAATGAAAGAATGAGC
CAGCTCAAAGCCAAAGTCCTGCAAAATGCTCGGGCTTCTT
TACCATACTGTTTATCATACTTTGCCATGTGATAGTTACT
CTATATTTTAGTATCTAATAGATTTGTTTAATAATATACT
GATATTTCTGAGTGCTGTAGAAATGTGGAATTTTCCTATT
GCTTGGCCTTGAGGACTGTGGATTTTCTCATTTCTGTCAC
TTATATTTTATTGAATATACTTAACAATAAAGTAAAAATC
TGTAATTGTGATTCATGACATGAATGATTTAGTATGTATG
CACAGTTCCTGGATGTGATGCCTAGTTCTTGATTGGTATG
TACATTTGTAATTATATGGGCATTTGTAGTTTTATACTGA
ATGTACCACTTGTTGATGAAATTTGAAAATTTATTTTTAT
TTGATTTAGTTTCTTTTTTTCCCCCAGCATACAGCATGCC
TCTGCAATGCCATCATTGCTTTGCTGAAAGTTCCCCTTTC
TTTCCAGAGATATTTTTTCCAGAAACTACAGTCTACCAGC
ATCAAGGTAATACAGGAAGAATACTAAGGTTAATATAGGT
TTTAAAACCAGGTGTCTTCTGAAGATTATGTAGGACATAG
CTACACTTCAGTGTGTTACCTTTGGTTTATTAGTTTTTTT
GTTTCGTTTTGTTTTGTTTTGTTTTTTGAGACAGAGTCTT
GCCCTGTCGCCTGGGCTGGAGTACAGTGGTGTGAGCTTGG
CTCACCGCAACCTCTAGGTTCAAGCAATTCTCCTGCCTCA
GCCTCCCGAGGAGCTGGGATTACAGGCATCTGCCACCACA
CCCAGCTAATTTTTGTATTTTTGATAAAGATGGGGTTGCA
CCATGTTGGCCAGGCTGGTCAGGAACTCCTGACCTCAAGT
GATCTACCCACCTCTGCCTCACAAAGTGCTCGGATTTCAG
GCATGAGCCACCGCGCCTGGCCTACCTTTGGTTTTGAAAA
ACCTAGTTGTAAGCCATTTCTCTCCTTTATCAAGGGGTTG
GATGAAAGGAATGGATTTGAGAGTTAAACTCTCTCCCTTT
TTAATTGTCAGTGCCAAATGCTATGAGACAGGCATTTGGG
TAACTGGAGCTCTGTTGTTTGCCTCTTACCTCCAGGAATA
AATTAGTGATATATCACAGTAGCCTGCAAGGATCTTGAGC
TGAGTCTATTCAGACCCAACTTAGAATGAATCAGGTCCAG
TAAAGTGTCACCAGTTCTACTTCCAAAGTACTTCTGCCTT
TCAGTAACATATTTTGAGGGGCTAACCAGTGAGTAGAATT
AGTATTTTGAAATATTTAAGCCACTCACAATTCAAAAGCT
ATTTTTGATTCAAAAAATGAAATTGTTGGAAAAGGGAGAA
AATTGTCACTTCTAAGAGATTTCCTGGATTATCCCTGTTA
CTTCATGTCTTCAGTAAACTTTTACATCCATGCAGATGCT
TTTGATTACAAATAACAAAGCATTCCATTTCAAAATGACT
GGAGTAATGAGGAAGACTGACGATCTAGATAAGAAGTCCT
AAAGTAGGATGTCTCCAGGGTTGATTAGTTTAGTAGTTCA
ACAGCATTATCAGAAAGGCTCAAATTTCTTCCATCTTTTC
ATTTAGCAAGACTTGAGCTTTCTTTAATTGATGCATATTT
GGGATTTTTAATACATTTTTGAAGAAAAACTAATGAGAGG
TAAAAAATGTCATTTGATTCATTTGTGGATATTAACTTTT
TTATAGCACAGTGACTTCACTGTGTAGATAATCCTGGAAC
TTTAAGTTCATTTACATTTGAATTTAGTTTACTTAAATTT
ACCTAAGACCAAAGAGACAGCAGCTCTTAGGTAATGAAAA
TTGATATAATGCATTTCCCTACTAGAAGTGGTTCATTGTC
GAAGAAATGCCTCACCACAAAAATTGGGAGAACAGTGCCT
TTGCTTTTCTCTAGTTCTGTATCATCCTCAAGTAGAACTG
AGGTTTGAGATGAAAACCACAGTGATATTTAGAAGGAGGC
ACTTTAAAGGTACATCTGTCTTTTCCCGGCACAGTCAGGT
CATGTGGGGGTAGGGGAGTGCACAATCGAATCTGTTAACC
TGTAACCAGTGATTAGCACAGACATGTTTGTCAGAAGGAA
GCTTGCTCTTGGTTGTTGGCATTTATTTGAGTGTTGGCAT
TCCAGCTTGCTCTGTCACCATCGCCCCGGAACCCTGCAGA
GCCCATTGCTGTCCAGAATAACCAGCAGCTGGCGCTAAAG
GTAGAGGGAGTGGTTCAGCACGGATCTAAACCAGGACTCT
TTCGCAAAATTCAGTCTGTCTGTCTGAATGTTTCTTCCAC
ACTGCAGAGTAAATCCGGACAAGACTACAAGGTAATTTAG
GAAAGAGGCAGAATTGTGATACAGATTTTATATAAGCTCA
TTGATGGAAGTTTTCCAGTGTTTTTCATGGTTAAACAGAT
TGCAGTTATACCTCCGAAGGGATCAGATAGACATAAATTA
AAAGTCCACATTGGGGCTGGAAGGGGTTGATAAACACTTC
TTTTTTCTCTCCCTGAACCAGTTAATAGGGACAAAGCATC
CAGGCGAAGATCAAAATATGAGTTTTATTACTGTTAGAAC
TGTGGGAAAACCTAACTCCGATGCCTGACAGCAAGGACTT
TCTAACCTTAGACCCCTGAATTGGATTTTTTTCACCCAGC
CTCAGTCAGTACATATTGGGAGCCTGCCCCTATAAAATTT
ATGGCAGGGCACAGAGAACTCGGGTGCCCAAAGCAGAAGA
GAAAGAACAAGGGCTTACCTTTCCATGTCTGGCTCCTGCC
CAGAAACTCACCCATCAGCAAGACTCACCTCCTCCCTCCT
CCCCGCTAGGCCAGGAAATTAATCTAATGAAAGGCCCCTC
GCACATCAAGAGGTCCCTTCAAATGTCAGAAGTTGAAAAA
CAAGTGTCTCCCTAACCCACCCAATCCCTCCCCACAAAAA
AAATACACATCTATTTAGTTTTCTCCATTTTAAGTAAATT
TTATCATTTAAAAAAAGTATATAGCATTTCTATAAAATGA
TCAGATAAAGTAAAATCTTTTTTTAAGAGTGTAACCCTAG
GGATTTGTTGCCTTGAGAACTCAGGATATAGGTAAGTAAT
AACCTGAATCAGGCTTACATTGTTAGCCAGAGCTAAGATT
CTGAATCTGTACCCATGAAATGCCAGTGTTCCAAATAAAG
AATGTTCCCTGCTTTAGACATTTATTTCCAATTCCTTGGT
GGTTTAGCCACAGTAAATGGAGCAAGGGACCAAGTGCACA
GTTGTAGCAGCAAAGTTATTCAGATGCCCAGATTGGCTGT
GTTTAGGTTTATTGTGGCATAGCATGAAAGGCGGGTTATC
AGTGAAGGTATAAAAAGAGAGCATTTTATTATCTTTGGTG
GTTTTAGGTTAAAAAGCCAATGGAAGGGCCGGGCGCGGTG
GCTCAAGCCTGTAATCCCAGCACTTTGGGAGGCCGAGACG
GGTGGATCACGAGGTCAGGAGATCGAGACCATCCTGCCCT
ACACGGTGAAACCCCATCTCTACTAAAAAATTAAAAAAAA
AAAAAAAACTAGCCAGGCGAGGTGGTGGGCGCCTGTAGTC
CCAGGTACTCGGGAGGCTGAGGCAGGAGAATGGCGTGAAC
CCGGGAGGTGGAGCTTATAGTGAGCCGAGATCTGGCCACT
GCAGTCCAGCCTGGGCGACAGAGCGAGACTCCGTCTCAAA
AAAAAAAAAAAAAAAAAAAGCCAATGGAAGGTCTGGTTCT
AAACTATTATTACTTTCTTAAGCCATTACTACTTTCTTAA
CTATGGCAAGTTCCTCTCACTTTGGCACTCTGACATGGCT
CAGCCTTCATTCTCCTCTTTTCCTCTGTTTTGACTTCTAT
GCCATACTGCATGGTACCTTATGTAGCCACTCAATAATTT
GTGAATGATGAAAAAATTATTTACTATATTTAGAGTACAA
CTGTTAAAATTGGGTATCTGCTGTCACAGAAGGTTGTAAT
GAGAATTTACACAATTTATCCTTGTCTGCAGCTCTCTCTT
CACTTTGAATTTGAAACAGTAGTAACCATAATTCTCTTTG
TTCCTTGCGTATAATTTCTTCTATTAAGAAAACGACATTT
AAACCTAGAAGCTATGATCTTCTGCTTGTTGACTTACCTC
TCAAGAGGCATTGATTAAAGTCAAGAAGCTGATATAATAA
GCCGTGTAATAACATGATTACTTTGCCGTGTTATTCACAG
TGAGTTTGCAGCTTAAAATGCAGCCATCCATTCAGGGTGA
TCAGGTTCCCTAGGCCTATTTCTGGTCCTTTTAAGGAAGT
TCTTTGGTAGGCATATTCTTTAGGGAAATAAAAACTGTAC
AAAGGCTAAATGTGAAAAAGTACCTGTAATTATAAATAAT
TCTAAGACCTTGAATTGGTTGGTGAGGTCAGTTCATTAAT
GTTACAGGTAAATGTCTCTGGAAAAGTGACATGATAACTG
CTCCTTGAGACACAAAGCTGCAGGGCACATTTATATAATT
AATTACACCACAGAAACACACACATAAACCTAGAGCAATT
TGGTCAAATACACATTAAGATCACCTTTATTTGCATTCTC
AGGAGAAATCTATCTCTTGACATGTTTCATCTTGGGTACA
GGTAAGAGTATGTCAGCAGGTTTTATTCTGGTCTTTGAAG
AACAAAAGCATGAATGTCTGGCTAAATGAATGAGCCTATA
AATCTGTGTTTTATAACATATTGTACTTCCAGTCTGAACA
AGACACCGATTATTAAATGAGCAATGTACAAATTGTTCAG
TTAATTTATTAAAGGAGTAAGGAATCACTACATTAAGTAA
TAAAAATCAGACCAACTGGTTGGGGGGGAACCTAACTTAA
ATTTGCTTAGTGTTTTGTTCTTTTTCAGTCTCTTAGATTT
TAAACTCTCTGGAGCAGGTGATTTCATCCTGTTTCTTCAG
AATATCTCTTCACAGTCTCAAGGAAGATAGGGAAGAGATG
GGGTTGAGTAAGCAAGGAAGAAAGCCCAGCATGTGAAGGG
GCTGTAAACAGCCCTGGGAGCTCATTCTACTCAAGGATAG
TGAGGAGCATCGCTTAATAGTTCAGAGTGTAGGCCCTGGA
GGTAGCCTGCCTGTGTTCAGATTCCTACACCATTCACTAA
TCATGTGACTTTGGAGAAATTACTTCACCTCTCTGCCTCA
GACTCCTCATCTGTGAAGCAAGGATGATAGCAGTACCTAC
TTTTTGATTGTCTGCATAGTCTAAATAAGCTCTTAGACCA
GGGCCTAACTCATAGTAAGTACTGAATAAATGTTAGCCAT
TGTTGTTGTTTAACAATTGTTTCATTCCAGATACCCATTG
ACAACATGACCAATGAGATGGAGCAAAGGGTTGAACCTCA
TAATGATTACTTCAGTACTCAATTTCTGTTGAACTTTGCT
ATCCTTGGAACACACAACATTACAGTGGAATCTTCTGTGA
AAGATGCCAATGGTATAGTATGGAAGACTGGTCCCAGAAC
TACCATATTTGTAAAATCCCTGGAAGACCCTTATTCCCAG
CAAATTCGCTTACAACAGCAGCAAGCCCAGCAGCCATTAC
AGCAGCAGCAGCAGCGCAATGCCTACACACGGTTTTAACC
ATGGCATGAATGCACTGCAGACTTTCAAGAGATCAATCAA
ATTGCCAGAAACAGTTTGCTTTTTCATATGGAATATGTAT
GAAAGTTACAGTGTAGTTCATTTATTCATTGATTTTTGTA
ATGTAATATTCTGGAAAAATTTTGTTTTCTTAAAAATTTT
GTCTGAAAAATAATTCGGCTCCTGGCCGGAAGACTGTTTT
GTTTTGTCATTACTGTTTTTTCTGTTGCCGAGCTTTTTCT
TTTTCTTTCAAGAATAGTCACATGTTGAGATCATTGAATT
GACAAATTTGACCGCTACTCTTCCAAAATACATCATTTGC
CGCCTGGCTTAGACCTAGGATTCTGAGCTGTTCATTGGGA
AGTTCTGACCAGTCACTACAAGGTTTATCCATGGTAGCAG
AACCTGAGTCCTTCTGTAGATGGACTTGAAAGTGCTCCCT
ACAACATCCAGCCTTCTGGATTATGAAAGCCCACAGCCTA
GCAGTATTGAAACATCCTGCTGTATTGTTTCAACCACATG
TCTGTCTATCTCTTCCTGTGCTAAAGCAATCTTAATTTAT
TATTTTCATATTTATTGAAACAAAGAGCAGCTAGCAATTT
CATAGAAAATTAAAGATTAATTTGTTTTTTCTAATGTGTC
TGCAACTGTGTATAATACAGACATTTCACATTATTTCCAA
AAGTGAAAAAAATCACTCATTTAATATCTTTAATGTTTTA
AGTTAGAAGGGGTGTATCTTTTCCTTTGGTTGGTGATTGG
TTTGGCTTCTACTTGATGAGTTATGCTAGACTTGATTGTT
TAGAGAGAACAGTCTCTTTATATAACACAGGCTCAGTTTG
TTGAGATGCTCGGGGAACAGAGTTTTCTGGTTAGCCAGAA
AACCCCTTTTTTTCCCTATTTTAATAGTGGTTGAAAACCA
TGATAAAATAGACTTTCTTAACACAGTCTGCTAGATATAA
CTTAACTGCTTTTTGATTGGGGATCATTTAGGGCTTCAGG
GTCACGATTTCTAAACATCAGGGATCATACAGTTGCAGAT
ATTGATGCTATAAGTAATTTGGCCAGATGCAGCTCCTAAG
GTAATGCAGGGTACTTTCCCTGGAATTTCCTTTTTAAATA
AATATCTCAGTTTCTTTGCTTGTGTTTTGCCTTTTTCTCT
TATATGTCAACATTAATTCAAAGGAGAATGGAGTCTGAGT
TAAAAAATAAAAAGTTTTTTTTTTTTTTTTTCCTTGTCAT
GTGGCCTGAGGGACTGAGGGCCTGAGAAGTGAATCACAAC
TTGGGTCTCTGCAAGATTGCTTGCTTTCATGAGCACAACC
CATTGTGCTGCTAATAGCCAGAACATTCTCATAAAATGTG
TGTAGATCTACGGTGTCCACTGTGAATGACATCTCTTTAG
ATGCAGCCCAGTTGTATGCGGTTCACACAACCTGCACAGT
CATCTCAGCATCTGGGAACACGTGCTTAGGAACAATTGCC
AGAGCAGTGCAGAAGACGTGTGCAGAACCCCTTGTTCTTT
TAGCAGGTGTGGAAACAGCTGAATCAGAAAGCCTGGGTTT
CACTCTTTGTTCTGATGAATTAGCTGTGTGACCAAGCAAG
TCACTTTAACTCTCTACATCTTAGGGGTTTTTTTGTCTGT
TTTACAGTGACTGAGTTAGACTGGTTTTCTGGATTGTGGC
CTAGAGTTGTATTATCAAGTGACTGAAAGACTAAAAACAA
ACAAAAACATTTCTTAAACTGGGGAAGATCTTTTTTATTT
GTAATTAAGCGGCTGTTTTCAGGATTAAAAGTTTACAATG
TGGATTTCAAGCTTCTGGTGCCATTCAAGGTAGATTTCTC
CAAAAAAAGAAGCAAATCTTGTAAGCCATCAATTCCCTTT
GAGAACTTCCCAAATGTTACGTTCTTAAAAGATAGGTTTT
TGATAGCTGTGTTTATGAACTTTTTAACTTGGTGTATTAT
GGGCTCCTGGCAAACTCAGAAGAGAATTTTTTTTTTTTAT
TATTTGAGACAGAGTCTCGCTCTGTTGCCCAGGCTGGAGT
GCAGTGGTGCAATCTCAGTTCACTGCAACCTCCACCTCCC
GGGTTCCAGCGATTCTTCTGCCTCAGTCTCCTGAGTACCT
GGGATTACAGGCATGTGCCACCATGCCTGGTTAATTTTTA
TATTTTTTAGTAGAGATGTGTTTCACCGTGTTGGCCAGGA
TGGTCCCAAACTCCGGTGATTGCCCGTCTCAGCCTCCTAA
AGTGCTGGGATTATAGGCGTGAGCCACCGTGCCTGGCCAG
GAATTATTAAAATAAAAGCAAATCCAAGAAGTTCAGAGTA
TAACTGAACTGAACATAACTCTAAAACAGGAAAGACTTAT
TTTAGTATGTCCATTAGATCCAGGATTGGATCTCTGATTT
AGTTTGGTAAAATATCTACTGAATTTTTGGCATCAACTGT
TAAACAGTTGTTTGTGGTGGGGGGAAACTGTTTATAACTT
CAACACTACACTAATGAATGAAAAGAAAAATGAGATGCAG
AAAAGAAAGATGTGCATACTAATTGGGAAGTGGACATGTT
CCCTAAATTTAGAAGTATCAAGGGCACTTGCTGGTTAAAG
CTAGGAAGACGGGACTAGTTTTTCTCAGTGCTTTGTCACT
TTGCAGTGCATTAGTGTCTCCTTATCTGCTGTTTTGCTTT
CCACAGTTTCAGTTCCCAGAGGTGAAGATACCGAGAGACC
ACATTCACATAATTTTTATTACAGAATATTGTTATAATTG
TTCTATTTTATAATCGCTTTTAATATCTTACTGTGCCTAT
TTTATAAATTAAACTTTGGCATAGTTGTGTATGTATAGGA
AAAAAATGTAGTGTATGTAGGGTTCAGTACTATCCTTAGT
CATAGACATCCACTGGGGGACATACACAGGAATGTATCTC
CTACTGACGAGGGGGACTGCTGTGTAGTCGTGACTGAGAG
CACCAGCCTTTGGAGCCATACTGCCGAGGTTTCAATCTTA
ACTTGGTGACCTTGGACAAGCTACTTAGTCTCTCTATGCC
TCAATTTCCTTATTCCTAATAGAGAAACATTAGTGTTTCA
TGGGGTAGGTATGAGAATTAAGTGAGTTAGTGTAGAATTA
ATGTATGAAAACACTTAGAACATGCTGGCATATAGTAAAC
AGATATATAAGCATTTGCTTTTATTATTACTACTACTGTC
ATTATCCTCAGTATTTTTTTTTTCCACAGTGTTAGATCAG
TTCTCACTGAGCATTTTATTAACTTGTCTCTACTATTAAA
CACATTTAAGCTGTCTTTCCTCATATGTGATTTGGGTACA
TTGAGTAATAAAATAATGACCTAAACAAAATAGAATTTCT
GTCTACTATGCTGTAAATCATTTAATTAAAATATGTAAAG
GCAAACATACAAAGAAATATATGTAAATACATTCTGCTGA
TTGCCTTCAATAAAGATAGCAGTAGAATGTTGACTGTTCA
GAAATTAAATGTATTCCAGCTTAAATTAAGATCTTCAGAC
ATAACCTTTCTAGCACAAACCAACTAAGATAGCAGGCAAT
TTGCAACTGGGGAATATGCCATTTCTCATGTTAAGATACT
GTTCAGAGAAGAACAAATCAATTAAAACAAGATCCTCAGA
CTAGGGTCCTAGAGATGTCAGTTTAAATTCTATTTATAAG
ACTCAACATTAATCCTTAGGTAAGTCACTTGATCTTTCTG
TGCCAATACCTGCCAAAAGAATACTGAGATTAAGATGACC
TGGCACTTGGTATGTGGAGTATAGGCACCACTGACCATCA
GAACTTTCTGTAATGATGGAGGCGTTCTAAATTTGCACTA
ACCACTATAGCCACTAGCCACATGTAGCTATTGAGTACTT
AAAATATGGCTAGTGTGATTGAGGAATTAATTTACTTTTA
ATTCAGTTAAATTTAATTATAATATTTTATTTATTTATTT
ATTTTGAGATGGCGTTTCACTCTTGTTGCCCAGCCTGGAG
TGCAATGGTGCGATCTCAGCTCACTGCAACCTCTGCCTCC
CGGGTTCAAGTGATTCTCCTGCCTCAGACTCCCAGGTAGC
TGGGATTACAGGCATGCACCACCACGCCTGGCTAATTTTG
TATTTTTAGTAAAAACGGGGTTTCATCATGTTGGTCAGGC
TGGTCTTGGACTCTTGCCTCAGTGATCCACCCCCCTTGGC
CTCCCAAAGTGCTGGAATTACAGGCATGAGCCACCATGCC
CGGCCTGCTTCAGTTAAATGGCTTTGTGTGGCTACTGCCT
ATGGAGTTGGAAAGTGCAGGGAATAAGAAATTAAAAAATG
AGAACTATTACCTTAAGACCCACATAACCCTTAAGTGGAT
TTCTAGATAAAGGGGCCTACATTGAAATCTTTGACTCACT
AAAAGTTCCACACAAAAGAGTGTATGTATAGATGACGAGG
AGGGTATTTAGGTTCATGCATTTGCTTTGCTTCTGGTATT
AAAATACTATGCTGAGGCCGGGCATGGTGGCTCACGCCTG
TAATCCCAGCACTTTGGAAGGCCGAGGCAGGCGGATCACG
AGATCAGGAGATCGAGACCATCCTGGCTAACACGGTGAAA
CCCCGTCTCTACTAAAAATACAAAAAATTAGCAGGGCATG
GTGGCGGGCGCCTGTAGTCCCAGCTACTCAGGAGGCTGAG
GCAGGAGAATGGCGCAAACCAGGGAGGCGGAGCTTGCAGT
GAGCTGAGATCCGGCCACTGCACTCCAGCCTGGGCGACAG
AGCGAGACTCCGTCTCCAAAAAAAAAAAAAAAAACCTAAG
TTGCTCAATCAAACCCTGTTTTTTGCACAATGCCTTGGAC
TTAGCCTTTGCCAGTCACATAGACATGAACAGGATGATGA
GATGTAGTGAGAAGTCCAAAGTCTGGTGAGTTGGCTTAAT
TTGATTTGATTTTCTTCCTTCATCCATAATAATATATCCA
AATTTTGTCTTTATGGACGGATCTGTAAACACAGGCTTAC
CCATCCCGCTTACAGGCAAGGCAAATGCTGCTTCTTGAAA
AGCAGGGGTCCGTGGTGGGTCGTGATCCTCCTTACCCAAG
TCGTCCCCGGGCCTGGCTTTATCTTCACTATATTGTGGAG
CCACTTCATTGAGTCTTGTACTAGATTTTAACTTTCCATG
GCTTCCATGGTTTTGCCTTGTTTTTTGCGTAGAATGTGTC
TGTTTGCCGTGTCACCACCCACTTTGGGGCCCTGAGCCTT
CTCATCAGCACTGTTGCTCCCAGAGACGTGTCCCCATTTC
CCCCTCTTCCAGAACCATTTTTTCCTTTGGGCATCATCTT
TGAAATTTGCTGTTCTAAAAATATTTTGTTGTTGTTTCCA
GATAATTTTTCAAGTGAAGTTAATAAAGATGGGGTAATGC
CAAATGAAGTATAACAATCAGGAAAATGAGCATCTCAAAT
ACCCAGAAAGTCAGGATGTTTTGAAGAAAATTATATGGTA
TGCAGAGAAGAAATAACTCTCTAACTCAACTTTCTTTGGT
TTTCTTGGTGATTTCATTTGAGGGTTTTGATGAATTTATC
AGTGGTGATGAGTCAAAAATGTTTAAAGGATTAGGACAAA
TAAAAGGGAGCTAAATTACACTAAGGAATTATGAGAAGAT
ACCAGTGTCTACCTCTCCTGTTTCCCAAGACCATGGAAGG
TGAAAATAGGCTGCCTGGAGTTTCTCTCCACCCCCCACTG
GAAGCAGTGGAGCTAATGATGCTTTCTATTTGTGTCATCT
TGCCCTGATGGCATGAAAGTGTAGTGAGATGAGCAAAGTG
ATGATGAATTGTTAACACTTGCTCCTGCCTTGCTTTGCCT
TCCTATCCCACCCACCAGCAAAAGTGGACATCCTGTGATG
AGGAGGGTCACAGGAGAGGCAGAAGACAGGACTACTGTGG
AAATGCCAATGGAGGAGACGGACTCTCCCTGTGAGAGCAC
AGCACGTCGCCAGGCCTGAGCTGGCCGTGGGAGAGTCAAA
AGGAAACTGACAGGGAGAACCCCCAAGCAACTTGGAGTCT
CACTGGACAGAATAAGGCCTATTTTTAGAAAATGTGGCGA
GGGCTTTACAACAATGACAAAACACAGTGCCATTTCTGAA
ATTCATGATAGTGTCCCCTTGTATGTAGCAGTCAGGAGAG
GATCTTAAGTAATTTAAAAACTGACCACGGCATTTTTTTC
TTTTGCAACATTTAGAATGCATGTGTCCCTTCCTTCTCAG
CCTCTTCTTGATGTAATTCAAACAATTGAGCACCTACTAC
TTGTTATCCGGAGAGGGACAAAAGAGCATTTTGAAAAAAA
AAAGATATGCCCCTAAAGTGTAAAGGAAATATTTAACTTC
AAGGAGATAGGAGTTTACACTTAAAAAAAAGTTAAATACT
GTCTCCTAACAGAAACTGCTGCTGCCTCTGGTCAGGCTGC
TAGATGATTTGAACTCCTCTGTGTCACATTTCAAGGTATT
GGAGCATTAGGGAGAAATAAGTATAACCATAGAATCCCTT
CAGCAACATCAGAGCTATCCTACTCAATGGTTACCATGTC
CCCTGGGATGCTCAAAAGCATATTAGCCCTGGCTAGAATT
GTTCTCTCTCAGAATGAGCACATCTGAAATCTCTCCTTGA
GGGCCCTTGACACAGGAGAGGGCCTGAGAATCTGTCCTAA
GCAGTAATTCCCCGTGCCCCCCACTCCCAAGTGGCTGACC
AGGAGTAGCTAATGAAAAGAAAGCACTCCTGAGCATTGAA
GGTAACTCAGCTGACATCAACAAGGCATTGCGGCTCAGTC
AGCAACATTTGTCAGAGAAGGAATTTGAACACACATTTCC
CGGATGTATGCCAAAGGCATGGCCAGCAAGGGCATAAAAC
ATTTTGAGAAGGTATTCTTCGATTCATACACGAGATGTCT
GTCAAACACACACAGCATAGCAGGTGTTGGGAATACAGTG
GTGGCCAAGCTCCTGGGGTTCAGGGCCACACCACCCCCTC
TTTCCTGAAGAGACAATGGGAGGAGGGTGGTGAGAAACGC
ATTCTGACCCTGACTATGCAGGGTGAGCCTGAGCTTCCTC
AAGAGGCTGATCATGTTCTCCAGTGAAAGGAGAAAGGAAT
GGGTTTGGACAGGACACCCCAGGGCAGAGTCACTGCAGTT
ACCTGTGGAGCCCTTCAGAAAGGCTCACTCACCCTGTGTC
TCCTTTGGTATAACCATCCTCACAACCCACTAAGTTTTTC
TTATGTCCAGCCTAAACCACTCATTGCAATCTTTTAATTT
TTACTTTTAAAAAATGAGAGATCTGTCACCCAGGCTGGAG
TGCAATGGCACACTCATAGCTTACTGCGGCCTCAACCTGA
GTTTAAGCAATCTTCCCACTTCAGCCTCTCACTGCAATCT
TAAGCCTGCTTCAGTTCTCTGCGATTGGAGAAGATGGCAA
AACTTGGGTCAGAGGGAAATAGCTCCTGTCAGAATTCAGT
CTTCCCTGACACCAACTATTCCACACTGAAAAACTCATCT
GTCCCTCCAGACCGTGCAGAAACACCCTGGCTCGGATTTG
TCTAACCAAGCTCGCTCCTTCGTATTTTTCTTTGACCAGT
ATTGTGTACATTCAGCTGCCTGACCCTGGGGTTGGCTGAA
ATGTGGATAAATGGTGGCTAATGTTATCAGGTCCTGTTAA
TGGGAACAAACAGCTCTCTCCACTGTCCCACACCCCATAT
CAGCCACCTGGCTATTCTCTGTTTCTTCTCATCACATCTC
TCTGAGCCTTGGCTTTGTCATCTATGAAAGGGGGCTCATA
GTTACCCTGTTGAAGAGTTGTGAAGATTAAATATGATAAC
ACACACAAAGCCTGGTGCCTGGAGGGTGCCCAACAGATGT
TGGTTGCCTTCCTCCTCAGTGGTGGGTTGGCCAACCTGGC
CCAGTGGCCCAGAGGCCCAGACAGCAGCGGGGACAGGAAC
TTCAGCCCTACAAAACGTTTCAGGTCATCTCTGCCTTAAA
GAACGATGATGTTCCAGGTCTCATTTGAGGACCTAGAAGG
GACTAAAATCTCTTAGACTCAAGAGGAACGTATCCTTTTC
TGTAGGGAGGAGAGTATTTCCATCTCTCAGCCTCCCCTGT
CAGCACAAGTCTTGATCCCTGGGAAAGTGAGAGAGGGGGC
AGGAGTGCGCCAGGAAGATATGGGAGAAGTATCACCAGTG
CAGTGAGCTGACCCAGACATCCTGTCATTCTTTCCGAGAC
TTATTTGATCAATTGCAAAATAAATGGGCTTATATCCAAA
GTAAATCCATTGGACATAAGCCCCATGGTTCGATAAGCGC
CTCATACCTAACTGATCAGAACTCTTTGCCTACTGACAAG
GTTTTGGAGAGTTTGCCACCCCTCAAAAATGGAGCAAGAA
GCAAGGTGGCCTGCTTCATGTAAGTAAGAAGTTTAGGATG
GGTGTAAGGAAGAACTTACTGAACTCTGGAAACAATTACA
TACTGAAAGAAGGAAGCATTCAGGTTTCATGGGTGCTTCT
GAAGGGCCTTAAGATAGGAAGCCTGTTCAGTCACAGGGGT
GCATTTGCCAAGAACCTTTCTGGAGGCAGAGGAATGGACT
GTGTGACCTCTTGGCCCTACTTTTTCAGCAAGATCTCATG
GAGGCCACAGCTGCAGACTTCCCAGCAAGAGGGCTTTGCC
TGGGAGAAGAGGTGTGGCCCAGCTCCCCACCAAACACATG
CCTTCGAGACTAAGGGCTCAGGCAGTGCAGCCGCAGATAT
AAATAAGCTTCGCGTGACTCTGTCCTTAGAGCGGATGCCT
CCAGCCATTGCCAAAATGGGATGGAGGGAACAGGAGAAGG
GTGTACAGAGAAGTGGTGGGGGTGGAGTGGGGGTGGAGTT
GGGGAGGGCTGGGGTTGACAGCTGAGAAGAGAATGATGGT
GAAGAGGCTGTGTTTTCTCTCACCTCCTAAGTGTGTGTGT
CTGCACGTTTCTGTGAGATAGGTGTTCATGCAGGGAGAGG
AGCTGTCCTACTTTTGGGGAAGGGGATGCTGTTCTTCACA
ACATGCTTTCTTTCTGTTCCCACTGCCGTCATCCTAGTTC
ACAACCTCATTATGTCTTCCTGGAATATTACTTTCATTTC
CTAATTTCCTTGCTGCTAGTTTCGGTCTCCTTTGAGTGAA
CTTTTCTTACCGTTGCTTCTCAATTCTTTCTTTTTTTTTT
TTTTTTTTAATCTAGACAGAGTTTTACTCTGTCACCCAGG
CTGGAGTGCAGTGGCATGATCACAGCTCACTGCAGCCCTG
ACCTCCTGGGTTCAAGGGATCACCTACCTTAGCTTCCTGG
GTAGCTGGGGTTACAGGCGCGTGCTACCATGTCCGGCTAA
CTTTTTGTATTTTTTTGTAGAGGCAAGGTTTCACCACATT
GCCCAGGCTAGTCTCAAACTTTTGCGCTCAAGCAATCTGC
CCACCTTGGCCTCCCAAAGTGTTGGGATTACATGTGAGCC
ACTACGCCAGCTGCAATTCACTCTTCTAGTTAAAAAAACC
AAAACTGGGTTCCCAATACAGTGCACATTCTTCAATGTAT
CATTGAAGATCCTCCATAATTAGACACAGGCCTAGCAGCC
AGACCTCTGTTTCCCACGGCCCTCTGTGTGTATCCCAGCC
CACAGTAAAACTGGCACGCTGGGCATTCCATGAGCTCAGT
TTGCACGTTCTTACCTTTGGGGCTTTGCTCATCTTTTCTC
GCTATCTGAACACTCTTCCCTCCATCCCTGAAAAACCTGT
TCATCCTTCCGTGTCCTGACCTCCAGCCAGGCACAATACT
CAGTATTCCTCCATAGCCCATATCCCAATCCATCCGTGTG
AAGCAGTCAAGCTGCATGGCCCTCTGGTTGGAGCCACTGT
GGACAAATGGAGGCTAATGTTACCATGTCCTGCCAGGAGC
AGCCCCATGCCTCCCATCAGCTCCCTGGCTATTCTCTGGC
CTCCAGCCCTGGTTCTCACCCTGACTTGAAGCAGTCCTGG
CTGATCTGCCTGCTGGCCATCCCTGATATCCACCTTGGAG
ACTGAGGCAGAGAGGCAAGCTGTCTGAGCTCTCAGCAGTG
GAGAGGCTGGAGCACGGCCTGCTAGTGTCACAGAGGCCCA
CTGTGGGCCTCGAGTGCAGCTGAGGCTCTAAACTGAGGGC
TGAGGTAGGAGCGAGTGGGCAGTGACTAAAACTTGCAAGT
AAGTTTTATTTTTTAATTTTTTTTTAAGAGTACTTATCTA
TCTCTTTCCTCCTAGTCATTCTCACCCTCCTCCAGCAGCA
GCCTCCTCTTGGTCAGAATTTAGAATATGTTGTTGCTTTG
GACGGCTGGGGTTTCCGTTTCTAACTAGGTTCTTCCCTGT
CCATCCTTCCTCCCTCCTGGCCCTTCTTTTTCCTAGACTA
TCTACTATGTGCAAATCATCATGTATATGTGTAGCAGATA
CAGAGTCCTGCCCCCAGGAAGCTCCCAGATGTTGTCACCT
GTGTCAGGGTACTCAGTGAGTGTCCACAGTGCCAAGGTCT
AGCTGAGGTGGCAAAGTGGCACTGAGGGAGACTTGAGCAG
GACATACATTATTCTTGTTGACTAAGGAGGTATATGAAAC
CTGTAAGACCCTGTGGAAGGTGGAGTGAGCAAGAAAGACA
CCAGGGAAAAGAAAGACAAAGAGGCCAGGCGTGGTGGCTC
ACATCGATAATCTCAGCACTCTGGGAGACCGAGGTGGGTG
GATCTTTGAGGTCAGGAGTTTGAGACCAGCCTGGCCGACA
TGGTGAAACCCCGTCTCTACTATAAATAAAAAATTAGCCG
GATGTGGTGGTACACGCCTGTAATCTCAGTTACTCGGGAG
GCTGAGGCAGGAGAATTATTTGGACCCAGGAGGAGGAGGC
TACCGTGAGCCAAGATCGCGCCATTGCACACTCCTGTTTG
GGTGACAGAGCAAGACTCCATCTCAAAAAAAAAGTGGGGG
GGCAAAGAAAGGAAGCCAGAGGTGGCCTTTGGTTTCCCAT
CACTGCAGTCCAGCCCGATTCCAGAGCCAGCTGTGAACCC
GATTCCTAAAGCTCAAACCTGAGGCTTCTGCTCCTACGTG
GGCCTTCTGTTAGGCTGCCTGCCAGCTCGCGTTTTCGCCT
CACTCCCCTGCTTCCCATGTGTTTTCATCTATGGATTTTG
CAACAAGCTTTGGCCCGCAGAACCTCCCTCTGGGTGGCCG
GATCTGTGACAGGTAACCTTGGAAGCTTTCCAAGGCCGTG
TTTTCTGCTGTAAAGATGGTAAAAGAAGGCCTGGCTGGGT
TCCTGCCCAAAATTCCCTGAACTGCCTCCGCTTGTATCCT
CATACTGCAGTGAGATAGTCATCTTTGTGCTTTTTTTTTC
AGGAAAGATACGTGACCTTTCCCTCCTCAGAGGCACCCAC
AAGTCCCTGAGGAGAAATGAAGGGTTAAAGCAACAAGGGA
AAGATAAAAACAATGTTCAGCCTTTTCAACATCCAAAATA
AAATATTGAGCATAGAAAGAGAGATTTTTGCTGTAGCAAT
AGACAAGAGAAAGAACAGTGGTATGACCATGGCCACTTGG
GACATGCTGACTTTCTCATTGCTCCCTGAACCCCAGTACA
TCACACGTCTCTAGGTCTTTGTCCGTGCTTGACTCTCAGC
ATGCAATGCACTTCTCCCCCAACTCTGCCCAGCAAGCTCC
AGCCCATCTCCTACGATTTACCCAAGTCAAAAGTCCTCCT
CTCCAGGAAGCAGGAAGAACACCGTGAAGGCCCCGGGGCT
GAATACTACTAGCCTTCTGTTCTACTCTCTAGTAAAGCAC
CCGGCTTCTGATAACTTTATAACGTTCTGCTTACATATCT
GTCTCCTCTTCTAGACTGTAAATACCCAAAGGGAGGGATT
GGGAGTTCATCTTTGCCTTCCTGGTGCTCAACATGGTGGC
TGGCACATGGTAGGCAATCAAGAAAGTTTATTTAACTGTA
AATTTGGTTTCAAATTACCTAGCCTTTGTGCAGTTTCTGG
TCTGAGCCTTGCCACTGAGAACTGGCTGTAAACACAAGAG
CTATTGCTCAACCAATTCCTGGGTGTGGCTAGAAATGGCA
GAGGCTAGTTCTCAGTCCTCAACTCAATAGCGGATGCCCC
CTAAGCCATACCGCAAAGGATCCAGCATTCCCTGCTATGC
CCTGAAGCAGTCTTATACTTCTGCAATCACTGCTAGATAG
ATAAGCAATGTAGCCCGGGCCCTGAAGCTTGGCTCCTTTG
TGACCAAGGTGAAGCCTCATCATCCCTGTCTCTGGGCTTC
ATGTTCTCCATCTGTCGTGAGGTTGTAGGTCCTAATTAGA
AAGCTCTTAGAGATTCCTGGAAGGACTGTTATTGTGCTGC
AGCACAAAGAATATTATGTCAGGGTGCTATAAGAGCACAG
CAAATAATGTGAACGAGGAAATAATAAGGGCACTTATTCC
CAGAAGCATATTGATTTAAACCACAAAAGCTCCTTGGAAC
AGGGCTCAAGAATTATAAAAGCCTGAGCAATCAGCAACCC
CTGTGGGAGGGGAGCCCATGCCAGGCAATTGCTGGAGAGT
TCATTTGGCTGGTCTTGGCAGGCCAGTTTTGTCCCTCAGG
TGTTCTCACTTTGGTGAAATTTCCCTGTTGTAATGAGCCC
AGCCTACCTGCTGGGTTCTAGGGAGAAAAGACCATTACTT
CCACATCCTTTGCATAAGAAGCAAAGAACCGGCCTTAGCA
CACAAGTCAATTCAATTCTCATTCTCCGTGTGATGAAAAC
AGATCTCCAGATAACGGAAGCTGCATCATCACTTTTGTTT
CTAAAATTGGCATAGCAGGTCACACCCTGACCCAGCCATT
GCTATCTCTGGACAACAACTTGGGAAAACCAGTTACTCTG
TGAATATGAAAAATAAAAAGTCACCCTAACAAATGCATCA
TCCTGGAGTAGAAAAGCATGTTTAAACCTGCTTCCAACAG
CAGAAAGGGCAGAGCTTGTAAGAAAAAAAGAATGATGGCA
CTAATTGGACAAAAATTTTAATTTAAAACTTGAAATGGGG
GAGCACTGACCCCATTTCTCTGGAGTTTGCACATCCCAGG
GGAAAGAAATAAAACTTTAAATGGCAAAAAGTATCATAAG
CCAAACTCTAAGATAGAATAAGTTATAGGGAATATACTTG
CAGCATTCATAATAGATATCAGAGTAATATCCTTAATATA
GAAAGGCATTTACAAATCATTAAGAAAAAGATCAGCAACT
AGAACGGAAAATTGACAGAGAACACAGAGAATCCACAAAA
GAAAAAATAAAAATAAAAATGACCAATGAACAGCTAAAAA
AAAAATGTAATAATGTAGCTATGTGTAGTGGGCCTGCCTG
TAGTCCCAGCTACTTGGGAGGCTGAGATGGGAGGAATAGC
TTAAGCCCAGGAGTTCAAAGCTGTAACGCACAAGATCACC
TGTGAATAACCACTGCACTCCAGCCTGGGCAACATAGCAC
AACCTCATCTAAAAAAAAAAAAAAAAGTAATAGTGAAATA
CATATAATTTAAAAATGCAAATTTAAGCAATGAATTTAAT
TTTTACCTATTAGATTGGCCAATTTTTTTTTTTTAGTGGT
AAGTGGTGAGTTCATGTATGACATTGAGCGAGTGGTAAGT
GGTGAGTTCATGTTCTAAAGCGAACAATAACTATATTCTA
TGACCCTGAAATTCCATTCCTAGTTTCTCCTAAAGAAACC
TTTGCACCTGGGCATAAAAAGACACATAGGAGAATGCTGA
GAACACCCCTGTTTATAAGAACAAATGCTGGAAGAAACCC
AAATATCCATCAATAGATACATAGATATATAAATTATATA
TTTGTGTAATAGAACACTATACAGTGGTAAAAATGAGTGA
ATTGTAGCTACATGTAGCAAGAGGCATGAACATAAAGTTG
AGTGTGAGAAATCAGTCACCCTAATTCCATTTATATAAAT
TGTATGGTGTTAGAAGTCAGAATAGTTGTTCCTTTCAGAG
AAAGATAGTAACTTGGAGGGAGTCAAAAGGGTTTCTGGGG
TGCTAGTAATGTTTTGTGTCTTGATCTAGGCATGTGCTCA
CTCAGAAAATGCACCAAGATGAACACTTATGACACATGCA
CTTCTCTAAAAAAAAAAAATTAAACAAAAGAAAATAATCA
AAATATATACTTCAATTATTTTTAACAGGTCTGCAGTATA
AAAAAAATCACCTCAATTGCTTACTTTCCAGATATATTAC
AGGCATAGAAAAATAAAGTAAGAATACATTTTCTTATTAT
TAACATTCCGAAACATGAGAGGAAGCCCCTCAAAATGCAA
GGCCCCCTTCATTGTACACAATATTTAGTGTAGCACACAG
GCAAATACAGGTTTACAGCTTTCTAAGAAATGTGTCTGGT
AGCATCTCCCTCTCCTTTGTCCAGCGCTTTCTGAGCTGCC
AGCAGGGAAGGCATTTGAGTGTGTGATATACTTCATTTAC
AAAATTTTTAAAGCAAGTTATAAAAGAATATGTAAGTACA
ATTTAATTTATATAAAGGAAAAATATACAGAACTAAGGCA
CATGTTGTTAAAGGATACAAGCATATGTGGTAAAACTAAC
TAAAAGCAAGGAACTCGTAGAGACACAGTTTAGGAAAGTG
GATTCTTCTGAGGAGGAGGAGGAAAAGGAGGAGTGCAGGG
ATGGGGTCAGAGCGGGCACAGGGGGGCTTCGAGGAGACTG
GTGATATTCTAGCTCTTAAGCTAGATGGTGGGTTCACAGA
TATTTGAGTATTCTTTATGTCCTTCACATTAGAAATATTA
TTTGTATGTGTTTAATATTTAATAAAAACAAATTTAAAAT
TATTTTAAATAGACTTTTATACCATTCCTGTTGGGGGTGG
GGTGGAGTATAAATTGGTAGAGTTTTTCTAGATGAAAGAG
TGGCTATGAGTGAAAAATCATGTAAAGATTATACTTCTAA
GAAATTTTCCTGAAACAGTGATCAGACAAGAAAGCAGAGG
TATTATAAAAATATATTTATCAAATGTAGTTTATTAAGAC
AAAAATTCGAAACAAGCTAAAGTCTTAAAATAGAAATTGA
CCAAATTATACTAAGTCCATAAAATAGAAAAGTATGTAAT
ATTAAGATTGATGATGATGATGTACATCTGTTGACTGTCA
TTGAACTATATTCACGATATATTTTTTAGAAAAATAAAGT
TTCAGAACATTATGGTTATGGTATGATCTAATTATTTTTA
ACACAATATATTTTCATGTAAAGGTACATAAGTAAGAAGG
TCTATAGAAATATTAATAAGGTGGTTCTTTCTAAATGGTA
CATGTATTACTCACAGTCAAGAAAATAGGCCGAGTGCTGT
GGTTCGTGCCTGTAATCTCAGCATTTTGGGAGGCCAAGGA
AGGGAGATCTCTTGAGCCTAGGAGTATGAGACCAGCTTGA
GCAGTATATTGAGACCCCGTCTCTACAAAAAAAAAAAGAA
AGAAAGAAAAGAAAAACTAGCCAGATGTGGTGGTGCACTC
CTGTAATCCCAGTTCCTCAGGAACCTGAGGCAGGAGGATT
GCATGAACCCAGGAGATCAAGGCTGCAGTGAACCAAGATT
GCACCACTGCACCCCAGCCTGGGTAAAAGAGCAAGACCTT
GTCTCAAAAAAAAAAAAAAAAAGAAAATAATCAAAAGATA
TATTTTAATTATTTTTAATAGGTCTGCAGTATAAGAAAAT
CACCTCAATTTCTTACTTTCCAAGATATATTACAGGCATA
GAAAAATAATGTAAGAATACATTTTCTTATCATTAACATT
CTGAAACATGAGAGGAAGCCCCTCAAAGTGCAAGGCCCCC
TTCATTGTACACAGTATTTAGTGCAGCACACAGGCAAATA
CAGGTTTACACATTTCTAAGAAATGTGTCTGGTATCATCT
CCCTCGCCTTTGTCCAGCACTTTCTGAGTTGCCAGCAGGG
AAGGCATTTGAATGTCCACGGCCTTCAGCTTCATCCACAG
CCGCATCTCAGTCAGCACCCCACAGCTGCCTTCTGGGGTG
ATACAGCCGAGAGGGCGGGACAGGAGAGTGTGGCCTGGGG
ACACTTGGCACTGGAGTAACGGCCCTGATTGCTCTGAGCA
TAAGACTGCCGCTCTTGACTCAGAACCTCTCCCCATCTCA
CCAAAACCATCAGCCACACCTCTGGAATGTTTTTAGGTGA
CAAATTTGGTGATCAGTAAGCCACTATAAAAAGCCCTTTC
CAGTCGGGTGCGGTGGCTCATGCCCGTAATCCCAGCCCTT
TGGGAGGCCGAGGCGGGTGGATCACTTGAGGTCAGAGTTT
GAGACCAGCCTGGCCAACATGGCAGATCCCCATTTCTACT
AAAAATACAAAAAATTAGCTGGGCGTGGTGGCGTGAGCCT
GTAATCCCAGCTACTTAGGAGGCTGAGGCAGGAGAATCGC
TTGAACCTGGGAGGTGGAGGTTGCAGTGAGCTGAGATCAC
GCTACTGCACTCCAGCCTGGGTGACAGAGTGAGACTATGT
CTCAAAAATAAGATAAAACAAAATATAAATAAATAGCCCT
TCCAACAAGGAGCTACTCAGCCTTAAACAGCGGCCAAAGG
ACTCCTTAGGGTTGCTCTGTTGTTCCCCCAAGCTCACCAT
CTTGGGGACCATCTTGGTGACCCGCTTCTGACCGCTGCTG
GTTCGTGGCTCTTCCCTCAGCCAAGTCTTTCTTTGGTTCT
AAAGCTTAGAAAAGCAGTTGGGCTCTGGTGAGAGTCTGCT
GGGTGATGTGTCCAGAATGGCAGTGCCCAGTTGCCCTCTG
TGCACTATCCTAACTGCAAAGTAAGACATAAATCGCGGTG
TCTGCGGTGGGGCCCCAGACAGCACACAGCCCGGGAGTTG
GGGCCACGAAGTGGTGAAGGAGGCTGAGGGCAGAGAAAGG
GTGCTAAAGAGAGGCAAGGGACAGAGCTTGGAACAAGGAA
GAAAAGGAAATGTGCCACAAGAATTTCCCTCTCATCTATG
TTTTCCCCCTTTTTAAAAAAGCACAGGCACTTACCTAATG
GCTGCCTGTTTCCTAAGTAATATCTGGATAGAAAGAAGGA
TAAATGAGTAAATCTGAGTGTAGTTTTAATATTGTTTACC
CTAGAAACATGCAAATTCATTATTTTTGTCCTAGTCAATC
AAACTTAATTCAGCTACTTCAGTGTCCATCAAGTGCCTGT
GAAGGTGAGGGGTGGGCTAGGCCAGTGAGATGCACAAAGG
TGAATAAGACACATTCTTGTCCTCCATGGGTTTCTAGAAA
TGTTGGAAATATTCAGTAAAATACGAGCCGTGGGCTGGGT
GCGGTGGCTCACTCCTGTAATCCCAGCACTTTGGGAGGCC
GAGGCAGGCGGATCACGAGGTCAGGAGGTTGAGACCATCC
TGGTTAACAAGGTGAAACCCCATCTCTACTAAAAATACAA
AAAATGAGCCAGGCGTGGTGGCGGGCGCCTGTAGTCCCAG
CTACTCGGGAGGCTGAGGCACGAGAATGGTGTGAACCTGG
GAGGCGGAGCTTGCAGTGAGCTGAGATTGCACCACTGCAC
TCCAGCCTGGGCGACACTGTGAGACTCTGTCTCAAAAAAA
AAAAAAAAAAAAAAACGAGCCGTGATGATACCACAGAAGT
GCAGAGAGAAACAGAGAAAAAGTAACTCACTTCAAAATTT
CGTATCTTTATTTATGAGGACTAGCAAGCTTTCTGATTCC
ATCTGTGTGTACGTGTGTGTGTGTGTATGTGTGTGTGTGT
GTTTTACTAGAGTCGATTATTTCCATGTTGTGTTTTCCTG
TGTTGTACTGGCCCAGAATGGGCAACTGCTGTGGCTGACC
TTGAGTGTGCAGTGGCAGTGGTGGTGGGCTTCCCTCCAGG
AGGCTGCCATAATGGGTCGGCCTCCCCAGACAGCCCCCTT
TCTTTGTGCCTCTGTGTCCAAAATTCCAAATTCCTGGGAG
AGGAATCTGGGCAGGTCATAGCATAAAAATGGCCACCTGG
AACTATCTAGGGGTGTGTGCATCAGAAGGGCGGGGGAGGT
TGTACTGGCCCCAGAGAAGAACAGCTGAGCGGATAACCCA
CTGCAATTCTGAAGTATGCACTATCGTTTCTTGTAAGCGT
ATCTTTACGTCACTAACGTGTGACAGGCAGAAGGCATGGA
GGTGCTCAATGATTGCCCTCATGTTTTACATTGTGTGGCA
GATCCATTTGTTTTATCTCTTTCTGCAGTAAAAAGCATCG
TGTGATGACTTCCTGTTAAGTGACAGTATGCCTGACTGCC
GAGTCACCTTTTCAGATAAGGTGTGTTCCCCTTTTATTAG
GTGCTATAAGGAGCAGTATTCAGATGCTCAGTCGTTTACC
TGGCAACCACTTACTGGGTAGCAACTATATGCCTGATATG
TGATTGCTTTTCTTGAGGAACCCACTGTCTAAGGTGCTTG
AGGAACTCACAGTCTAAGGTGGGAGTCTGTGATACATACA
GCAGCAAAGTGACATGAAACATTAAAAATTAAAATTCGTC
TTCTCTTTCAACTACTTGCCTACATTAGAGATGAAATGCA
AGGAATACCTACTTCCAAACAGACAAGCACAAGCCTTCTT
AATTGGGACGAAGCACAGCTGGCCGCTGCAGCAACAGGCA
CGGTAACAAATATTCATTGCAAGTGGGCAGAGCCCTCATT
ACACTTTTGGAGGTGTCACAGAGAAAGAAGAGATCTATTT
CCTACCCTTGGGAGGGAGTGGAAAGTCTCATGGAAGAGAC
AGGCATATGTGCAGATGACCCCAGAATTTCCACCTAGGAG
GGACACAGGGGCTTCATTTACTTGGGAAGGGGCAGGCTTG
GGAACCTGGATTGTTGTCTTTTCGCAGGACTTTACCTGAA
CTGAGAAAACGCCAGGTGCTCATGACAAAGAAGGAAGTGT
GCGTGTGTTGGGGGGCATGGGATGCTGATGGAGATTAAGA
GGGGGTGGCTAAGGCCTCCAACCCTGCTCTTGAAAGCAGC
ACTAGCCACAGGTAAAACTACATCATATATATATGAAAGA
AACATTGAAACATGCACACGGGAGTCAGGGACCCTGGCCT
CAGGTGGCAGTTTGCCGCTGACTGGAGCAGGTCATTTTTC
TCTCTGGGCTGCAGTTGGGGCTCCTCTGGGATGCCCCTGT
GCTTCAGGAGGCTCCAAAGACAGATGTGAGACAAGTGTGA
TATGCCGCAGAACCAAATAAACCTTGTCAAGCCAACCTCA
GGTAAGGGCTGCTGCTCACTCAGCTTGCCTGGTCAGGACA
CATGGCCTTGATTTCCACGGCCTGGTAGAATCCACCCAGC
CCAAATGAACAGAAGAGTTACACAACTGAGGAATGTATGT
AGACAACAAAAGAAGGAGGTAAAAATCACTCAATCTGCAG
GACTAAAAGATAATTGCATTGCTTAATCATAAATTTACCC
AGTTAACTACTGATACACGATCTGATGTGATATATGATTT
GATATGTGCTCTCAATTCCCTTCTTAGTAAGAAACCGGAA
AAGACTTTTCTTTGAGATAAGATCTCGCTCTGTCGCCCAG
GCTAGAATGAGGTGGCACAATCATGGCTCAATGCATCCCT
GACGTCCTGGGCTCGAGCAGTACTCCCACCTCAGCCTGCT
GAGCAACTGAGAATAACAGGGGCACACCACCACGTTCAGC
TCATTTTTTTTTTTTTTTTTTGTAGAGACAGGGTCTCACT
ATGTTGTCCGGGCTGGTCTCAAGCTCCTGGGCTCAAGCGA
TCCTCCTGCTTTGGCTGGGATTACAGGCAATCCTCCAAAA
GTGCTGGGATTACAGGCATGCACCGCCGTGCCTGACAAGA
CTCGAGCATGACTGAGAGATGGGTGTGGAGTGTAGGGTTG
TATGTGGAAAGAGAAGAGAGGTCAGGGTCACTCCAAAGTG
TCTGGCATCCCAAATCTGACAATTACCAATTGTGCGACTC
AAGGGATACTACTTGGGGACCTCAGTTTCCTCATTTGTAA
ATTGGAGCTAGCCTCCTTGGTGGTTGTGAGAACTAAATGT
TAACATAGATATAAATTGTGTAGCACATACTAGGTGCCTA
AGAACAGTAGCTACCTGCTTCATTCTTGTTTCCAATACAT
TATTCTTTTTTTTTTTTTTTTTTTTTTGCGAGGGCATCTC
GTTCTGCTGCCAGGCTAGAGTGCAGTGGTGCGATCTCGGC
TCACTGCAACCTCTGACTCCCTGGTTCAAGTGACTGTCCT
GCCCCAGCCTCCCAAGTAGCTGGGATTACAGGCGCATACC
ACCACGCCCAGCTAATTTTTGTATTTTTAGTAGAGATGGT
GTTTCACCATGTTGGCCAGGCTGGTCTTGAACTCCTGACC
TCGTGATCCGCCCACATTGGCCTCCCCAGAGTGCTGGGAT
TACAGGTGTGAGCTACTGCATCTGGCCTATTCTTCCTCTC
ATATGTCCCAAGTCCTCCCAGTCCTCACTTGGCTATACTC
TGCTACTCATATCCCATGTCAACCTGGGTAACAATGTCCT
TTTAAGATTTAGGGTGTCTAATTCTACATGAAGAAAATTC
TGTGTTAGACACTTGTCCCAACTCTTGGAAAGAGGCCTGA
GTCACCATACCCAGCATCTGCCTGCAGAGAGAAGACAATA
CGGTATAGCCACAGGGTCCCAGCTAAATGGGTCAAGTGAA
GCCAGAGGGGTTGGATGGAGACAAACAACAGCCAGCTTCC
TTAATTAGGGATAACCTGTAAGGTTGCTTCCAAGTCTAAG
ATACAATGATTTTGATTTTTTTTCTCTCTGTTTATTTCAT
TGATCCAGATAGACTAGGAAAAGTCTAGAGAGGTCAGCTG
ACTCACATTGAGCAATGGCTGGGCTGGGATCAGAAGCTCT
GGCCTTTGAGCCATCATCACAGAGCTGGAAGAGACCTTGA
GCTCATCAAAAACAGAGCCAGCTCCCGGGGGAATTTCAAA
TCCATGCATGCTACCAAAAAATAAAAAATTAATTAACTAA
TTAAATAAAATAACAAACCACCACGTTCATTTTGAAAGTA
TTCCTGGATAATTTCCAACTCAAATAGTTTTACTACATAA
ATTCCTTTGATAAAATATTTATTGGCATCTATTCCACGCA
ACAAACACACAGCACACACTGAGTTATCTTTGAGGGTATT
TGTTTTCTTCCCTAGTGACATTTTCTAATTGGAAATAATG
AGTGGGAAGCTCTAGGCAGGGCATCTCGGCATTTGCCTTT
GCTGGGTGCCAGCCTGTGTTCAATCTTCAGGCTGCCTGCC
AGACACAGACTTGTGATTGGAAATGGAGCGCAGGAAATAG
TGCAAAAGGAAACCACGCAGAGGTCAGAGAGAAGAGGGCT
TGAGACTGTAAATAGCATAGTGGTTAAGAGGAGCAGCAGC
TGCATCACACCTTCCCACTGATGCAAGCAGAGGATAAGGA
AAGATGGAGATGTGGTGATTGGAGAGGAGGGGCGGATGGA
GAGATGGAGGGGGTGTGGGCAGGAAGCAAAGAACAGAAGC
GGGAAGCTTTGGCCAGCACGGTGGCTCACGTTTGTAATCC
CAACACTTTGGGAGGCCAAGGTGGGTAGATCACCTGAGGT
CAGGAATTCAAGACCATGCATGCATGGTGAAACCCCTTCA
CCACTAAAAATACAAAAAAGCTTACGGGGCCTGTAATCCT
AACTACTGGTGAGGCAGGAAAACCGCTTGAACCCAGGAGG
TGGAGGTTGCTGAGGTGGAGGTTGTAGTGAGCCGAGATCG
TGCCATTGTACTCCTGCCTGGGTGACAAGAGTGAAACTCC
GTCTCAAAAAAAAGATAAAAAATAAGAAGCAGAAGAAGAA
GGAGGAGGAGGAGGAGGAGAGGAAGGGGAAGGGGAAGGGA
AGGGAAGGAGAAGGAGAAGGAGAAGGAGAAGGAGAAGGAG
AAGGAGAAGGAGAAGAAGGAGAAGGAGAAGGAAAAAGCTT
CTTTGTCAGGGACCACCCAACAGTATTTGCATTCATCAGG
GCCAAACCATGGAAGCAGAACCACTGATTATTATGGACTA
AGGCATTTATTGTAAGAATGAGATCTTACACAACACAGTG
GAGAAAGTGGGGAAGTAAAGATCTGAAAAGAGGAGGTGAA
GAATCACAAGAGAGTCACTGCTTGGCCTGGCATGGGTGAA
CAAGGTGCAGCTTGCAGAAAACAAGACAAGTCTGGCTGCC
ATCAAGGGCCAGGTGACAAGAGGACATAGAGCCTCAAATG
TAGGACAATGTTTCTTTTTAAAGTTGAGAGTAAAACTGTC
GGAGAGTTTCTGTTCATCAAGACTAAGTTGCAAGTGGTAG
AAATTCTAAAACCGACTGGCCTAAGTGAGAAAAAAAGAGA
GAGTGACTTTTGGGGAAAACTCTGGAGTAGCTCGAGGAAT
CAAAAGAACAATTGCCAGATGACACCAAGAGAGTCAGACC
TGGGAACTCAACACCGCAGACCCTTTCCTTGTTTCCATCT
CTGTCTCTCGCTGCCTCATTTCTTCTTCCCTCTGGCTGGT
GGCCTTGTCCTCCCAGCCTTCTCATGTGGCACATGGGGTC
ACATTGATAAAGCTCCTTGACCAGAAAGGAAAGATACTTT
TCCCTACAAACTTAACTTAGAAAAATCCCTGGCTTGCTCT
TCCTTCCTTCCTTCCTTCCTTCCTTCCTTCCTTCCTTCCT
TCCTTCCTTCCTTCCTTCCTTTCTTCCTCCCTCCCTCCTC
CATCCCTTTCTCTCTCTCTCTCTCTCTCTGTCTCTTTGGA
TTGATCCTTGGATGAATTCCTAGACCAATCACTGTGGCCA
GATGAGTAGGTTGTTATTATGGTTGAGTCAGGGTCACATG
CCCACCCCTGTGGCCCAAGAGGAGGAGGCCAGGGTCCTTT
GAGCAGCACCCTCCTCACAACCACGTGGAAGAAGAAAGGA
GCAGTTCCCCCACGGAAGGAAGTTCTGTCCCCTGAAGAGC
AGAACAAGTGCTGAGCAGACACAAGTCACAGCTGTCCACG
CTGGTATCCCAGGGACTGAATGAAATGTTCCTTAAATTCA
TTGTTCTCATTCTTACCCATTTTCTTTAATGTTATGCCCA
TTGCAGCAAGTTTCTGAGAACACTCAACTGACAGTTTGAA
GAGAGCTGCCACAAAGAAGGAAATACTTTCTAAAGGGTGA
TGCTTAGTGATCACAATCATCTTAGAGACCTAGAGAGATT
GAGCGACTTGCTCGAGGCCACTCAATTATTAAAAAGGAGA
ACTAGGGCTCTCACAGAATATCCCCATGGAATAAATTAAT
AGTCTGGTTTATACAGCACTCTGGAGACTTGAGCAACTAT
GAATCCATCATCCAAGGCCTGATCAGATTGTTTTCCTGGA
CGATAAAGAGCAGACCAGGGCCAGAGTGATTACTCAGACA
TTGAAGAATAAAAGACATTACTTGGAATCTGACTTCAGCA
TGCAACCAGGCAGAGATGATCCATGAAGAGTGTGTGTGTG
TGTGTGTGTGTGTGTGTGTGTGTGTGAAATCTTCAGTGTG
TGTTTAGATTGCTAGGTAAGAAAAGTAATATAATTGAAGT
CACATACATCTTTTCCAGGAAGAAAAAGGTACTTGAGATT
AGGGTTTCAAGTACCTTGAAAAAGATAGGCAATTTAATTG
TTCTCTAAGTTGGCCCTTAGTTATCCACTCTAAAGACAGC
TTAAAACATGTCTGTGTCTTTAGCTCACAATTTATTTCTC
TTCTCCTGTTTGTCTTTTGTACTTTGTCAGTGGTTTCCAC
ATTTGGATGTGCATCAAAATCACTGGTGGAACTTAAACAA
AAGCATCCAGTCACCAGCCTGCCCCTAACCCCTACACTCA
CATTTCAGGCTCCATGGAAGATTCCAGTACATAGGCGGGG
CAGAAAACATCTCCTCATGCTGCAAAATGCTCTCCAGCAT
GCAGAGAGACTTTGTGTGCTTTATCTTGCCTGATACCCTA
CAACTGTGGGGGCAAGGTCAGACTGGGAAAATAAGGAGAC
AACAGTTAAATGGCATTCCTAAGGTCAGGCAACTTTTAAG
TAGTAGAATTAGGAGGACTAGAACCTAGATTTTGCTCCTA
ATCCAATCAATAAGGATGACCAGGTCTTGGTCTTCACCAA
CTGTGGAGGAGTAGCAGGCAAAAGAGGCATAACTAATAAG
CATAGGTCTACGTTTGCAAATAATCAATCAAAGTCATACT
CTTAAGTAGCATCTAGAAATGAGCACCTTCTACAGGCAGT
ACCCTTCCTAAAATGTCCCATCTGTGTACTCTTTTCCTGT
AGAAGGTGTCTTCCTTTCTTGTTCTGGTAATGACCTTGGG
AAAGTTGCTTGGCCTCACTGTTCCTTGGTTTCCTCATCTA
TACAATGAGATTGTAGGACTTGGTTCCTTTCTGCTCTTGT
GCTAGATAGTTACATCGGTTCAGTGATAAGCCCTTGGAGG
TCATGGGATTGCAAAGGGCTAAAAGAGAGCCCTCTGCATT
CTAAATGTTTGTTGATGCTTTGTCCGGTGGACAACCTTTC
AGGTTGCAATGTGGCATAAGAAAAAGCTTAAAATGAGGCT
GGGTGTGGTGGCTTACACCTGTAATGCCAGCACTTTGGGA
GGTCGAGGTGGGTGGATCAAGAGGTCAAGAGATCAAGACC
ATTCTGGCCAGCATGGTGAAACCTCATCTCTACTAAAAAT
ACAAAATTTAGCTGTGTGTGGTGACATGTACCTGTAGTCC
CAGCTACTTAGGAGGCTGAGGCAGGAGAATTGCTTGAACC
TGGGAGGCAGAGGTTGCAGTGAGCCAAGATCACACCACTG
CACTCCAGCCTGGGTGACAGAGTGTGTCTGTCACGAAAAA
AGAAAAAGCTTAAAATGTGATAATCCCTGGAAAAGGTGTA
TTATTACTCAGGCTCATTCAAGTAAAAAATGAAAATGATT
GACAGCAAAGGGAGGGGGAAGTGTGCAGAAAATAAAGTAG
GAAGGCTGCAGATCTGTGAAGGGGAATGGGGAGATGGGGC
TGAAGAACACCCTCAGGGGCTGGAGTTGACCAAAAGAAGG
GTGGCAGCAGCAATGTCTGATTAATTTCAGTTTTGCCTGA
GGTGGGTTGGCCCTACATGGATTATTGGATGAAAATTGGA
CTCCGAGCCCTTACTTCTGCCCCAGGCCATCTGGAAGGTC
TTGAGACCCTTTTCCCCAAATTTTCTACTACCCAGAGCCC
CATAGGCTGAAATAGACACTAGTGTCCTAAATGGATGAAA
CATTGATGTTGGCCCTTGCCCATGCTGGCTGCAAGAGCTG
GAAGGAGGAACCTGGAAGCTAAGAAAGGAATAGAAAGACG
GGCACAGACTCATAAGAGTAGTGTCAGGAAGATTAAAGTC
ACTACAGAGAGGGGCCTTGCAAACCGCAGCCAGGGCAATA
AAGAGGCCTATTAGGTGAAGTTCAGGACAAGAAGATGGAC
TGGTCCCATAGCTTGGGAAACAGCACAGTGATAACAAATC
GCAAAGAGACAGAGGAGCCATTCAGCTCCTAAGTGCTTGT
TCTTTTCCACTATTGAGACACAGGCAAGTCTCTGAATACC
CAGCTGAGCTCAGGGCCTGGCACAGAGTAGGGATACAATA
AGTTTGCTCAATGAATGAAGAATGAATGGGAGGAGGCTGA
AGAGAAGAAGGCTCTTCAAGCTCAACAACAAGCCCAAGAT
GGCTGAAAAGGTCCTAAGAGGCATCTTTGCTGTCAGTTCA
ATCCAAGTCACAAGTAAAAGGTCATCGTGCCAACAGCCAT
TGTGGTAGTGGGTTCCCTAGGAAACTACTGAGATGGAGGT
TGTGTGCAGGAAGCTTATTGAGGAGTGCCCTTAGGACCCA
CACCTATGGGGGAGTGAAGAGAGTGGAAAGGCAGAGGGAT
GGGTTGAACTGTGGTGTAGATGCAACAGAGGTCTCAGGCC
AAATCCATGGGACGACTCTTCACAGTTGGCCCACCTTGAG
ACAAGGGTCTGGGGGATTCCTCATCAACCAGTCAATGGAC
ACAGGCTTCACCCCTAGAGGAAACATGAACTTGGACCACC
TGAAAACTGTCAGCAGCCAGCCAACATTGCCAACAGTTGA
GGGAATGAGTGACTGGATCTTGAAGAAGGGATGTGTGGGC
TCACCACAGCACCATGGCGTCCACTGCGATAATTAATCCA
ACCTCCTCATTTGACAGATAAAAAATGTCCAGAGATGAAA
TCATATAGCTGGTGAAGAGCAGAGCCAGGACATTTCTCAA
ATGGTCACCAGAGGATTCCCTTAGTGCCCTTGGAATTTGG
TACAGGATTCGATAAATCCATCAATATGGATAAGAAGGAG
AAGTGGTGATTAGATCAGTGGCTCCCAAACCTAGCTGTCA
TCAGAATCTCACGGAGGGATGTTAGAATATGGATTCTGGG
GCTCCATTTTCAGCAATGCTATTACTGGGGAGTCTGGAGA
AAGGCCTGTGAGTCTGTACTTTTTTATAAGTACCAGGTTA
TTCTTATGTGGCCTGTCTCTCACCCTGCACTTGGGAACAA
GGGACTAAGATCACAGAACACTGGTCAGATATTAGATTTT
TAAACAACCTACACTTGCAGACTATCGCTCAATGATGTTG
CTCTGGAATATCTCAGGTGGGTGCACAGAGGCTCGTTTCT
GAGTTCTGTCTTATTCAAAAACTTTAACCCTAAAACAAGG
CGAGTTGCAGTGGCTCATGCCTGTAATCCCAGCTACTTGG
GAGGCTGAGGCAGGAGGATCGCTTGAACCTGGGAGGTGGA
GGTTGCAGTGAGCTGAGATCGCACCATTGTACTCCAACCT
GGGCAACAAGAGTGAAATTCCGTCTCAAAAAAAAAAAAAA
GAAAAGAAAAATTACCAACACTCAAAGACATTAATAGACT
TTAAAACCACTGAAGATAATCCCCAGACTAGAAGAGATTA
CTAGTACTTTGGATGCTTAAATCAATATTTCAACAGATTT
CAACATGTACTTTGAAATATCATATTGTAGGTTGATATTT
CCTGACATTAAAGTTGTTCGTGATGTCTTAAATGAGAGGA
AGCAGCAGAGAGGCAGTGGGATACGATAGTTTAGAGCACA
AATGTTTTAGAACATGGATCCTAATGGACTGCCCAGGTTC
AAATCCCAGCCCCATTGCTTGCTCACTCGCACCTCACATT
CCTCATCTGTAAAATAGAGATAATAATATATAATCATATT
ACTTACTGCATCAGGTTAATGTAAGCATTATGTAAATTAA
TAGGTATTTAAAAATTGTAACTGCCCAGCACATAGTAAGC
ACGATGTAATACTATTTTTCTGTGTAGTTGTTTCGGTTAT
CAATTGCTGTTTTAGCAAACTAACCCAAAATTTAGTGGCT
TAAAATGACAATTTACTACTTCCCATGATCCTGTGGATTG
TTCTGTATCACTTGGTACTAACGGGGGCTCTGGGGCAGCT
CACATTTGGTACTGGGACCATCTGGAGCTCTACTGGCGTT
CTCAGCCACAGGATTCTGTTCTTCTCCATATGCGCCTCTT
CACGTGGCTAGTGAGTCCTCTTCACATGGTGGCTGGGCTC
CTAGAGATGAAGGCAGAAGTAGAGGTCTCTCAAGATCCAG
GCTTGGAAGCTGCCCAGTGTTACTTCCACTACAGTCTATT
GGCACAGACTAGGCTCAGGCCCAGCCTGGATACACCACAA
GTGGAAACAGACCCCACCGTCAGTGAGGGGAGTGGCAAAG
AATTAGGGGTCATTTTTAATTTACCACAGATGTTTAATCA
GACTTGTGTGTGTGTGTTCATGTGTACGTGTGAGTGTGTG
TGTGTGTATGTGAGAGAGAGAGAGAGAGAGAGAATGCATG
TATGCATAGAAAATGCCTGCAAAAATATATGCCAAAATGT
GAACAATACTTACCTTGAAGAGGTAAGGTTACAATATGGT
TGTCACTCTCTTCTTTATCTTTGCATGTTTTGCTTTTTCT
CCCCATGAATTTTCCATGATTAAAAAAATCATGATTTTAA
AAGTTAATATGAACCAAAATTGAGATCGTTCTACCAAAAA
TAAAATAAAAAGCTAGCTTGAATTTACACAGCATTACTAA
AACCACAGTAGCTAGCTGTAGAACAAAGAAGGTCCCACTC
CAGCCCCCACATCCCCATCAGAGCCCGCTGGAGTGTGTGT
GCAGTACTAAATTCTTAGCTCTAAGATTCACAAAGGGAAA
CATAACATGTCCAGCTGTGAGAGGAGAGACAAAGGTCTGT
AAACTGTGTCTTGTGGAGAAGGACTTAAGGACAACTGGGA
GGAAGAGGAGACTTAGAGGCGACATGGTATCATGAACACG
CCCTCACTCGGTGTGGGGGAACAGCTGCCATGGGGAAGAG
GCAGTAGTTCTGGTCCTACAGAATTAGGAACATTGAATGG
CAGTGACACAGAGGCAGAGTTAATATTTTTCATATGAAGA
ACGCTTTATTTTGTAAGAGAGCAGGCTGGTCACGGTGGCT
CATGCCCGTAATCCCAGCACTTTGGGAGGCCAAGACGGGT
GGATCTTCTGAGGTCAGGAGTTTGAGACCAGCCTGCCCAA
CATGGTGAAATCCCATCTCTACTAAAAATACAAAATTAGC
CGGTTGTGGTGGCGGGCCCCTGTAATCCCAGCTACTTGGA
AGGCTGAGGCAGGAGAACTGCTTGACCCAGGAGGCAGAGG
TTGCAATGAGTTGAGATGGTGGTACTGCACTCTAGCCTGG
CCAACAAGAGTGAAACTCGGTCTCAAAAAAAAAAAAAAAA
GGAACAAAGATGGAACAAACTTCCCAGGAAGGCCACAACT
CCCCCTGTTCTCCTGCAGACCAGATGCCCATGTCGCAGGG
GGTGTGGACAGCAGAATCCCACCCTGGGGTGTGCCTGGCC
CAGAAGACGTTCCAAGTCCCTTCCAAATCTCAGATTGCAT
GATCATAGGCTTATGTGGGAGTACAAATGAAATACACGCT
CATCTATTTAGGAAGCTGAAATCCTATCCTGGCCAAAGGC
AGTGACCTGAAATAAATGAGTTCCTAAGATTCCTTTTATG
AGGCTATAAATGGAAATTGCCCTTCCTATGAAAATATGAT
GAATCAACAAATATGACCAGGTAAACACGAGATGTGTGGC
AATGTCCTGGGTGTTCAGAAAGGTCTGTCAGTCCACAGTC
TTAGACTTTGAGAGGAAAGACATCTAATCACCATATGAAC
CTAACATTCCTAAATATAGTCATTACATATGAGTACCTAT
GGGGGTAGCAAGGGCTGAAAGAATATCTGATTGATTTGTA
ATAGCAAAGAAAACTTGGGGCTTGTGGAGGCAGGAGGTTT
AATAAGTTGTAACCAAGAGATGAGAGGAGTGGGGACTGAG
AGAGGAAGAGAGGCCCTGCCCTCCATCTCTGTGTTAATGT
AAACAGCTTTGGTGGAGGAAAGAAGCACATTGCCAGTGGA
GGAAAGAAGGCACAATCTTTCCTAAACAGATCACAGATAT
CTTTATTGACGAATATAATAATTATAATTGGCTGGGCGCG
GTGGCTCATGCCTGTAATCCCAGCACTTTGGGAGGCCAAG
GTGGGCGGATCAGGAGTTGGAGATCAGCCTGGCCAACATG
GTGAAACACCGTCTCTACTGAAAATACAAAAATTAGCTGG
GTGTGGTGGTGGGCGCCTGTAGTCCCAGCTACTTGGGAGG
CTGACGCAGAAGAATCGCTTGAACCCGGGAGGCAGAGGTT
TCAGTGAGCCGAGATCGTGCCACTGCACTCCAGCCTAGGC
GACAGATCAAGATTCCATCTCAAATAATAATAATTATTAT
TATAATTATAATCTCCTCCATTTACTGAGGGCCCACTGGG
TAGCAGTTGCTTTACATACATTATCTCATCAAATCAGTGC
AATAACCAGGTAAAGCAGTGACCACTCTCTCCAGGGACCA
GGGGTCAGAGATATGAAGAACTATGGCTGATGGCTTTTAG
GGCACCTGCCTAACTGACAAGAGCCCTCTTCACTGCCCCT
TGCCCACAGTGGTTCCTCCTAGCACCCTCCATTCAGTGTG
AACCCTCCTCTCTGTCCTTGACTGAGTCAGAGCCCATCCC
TGAGAGGGCACACATCTGGAACTGTGTCCAAGAGAGATCC
ACACTTTCCATGGGAAGGGAGCTGTCATTTGAAGCAAGGG
CACAGGATGATCATATTCTGCTATGCTGAGACAGAGGAAG
ATGGGAGTAGGGGGTGGTCAGGCAGGGGAGAAGCTGGGGA
GGAGAGAGAGAGAGAGAGAGAGAGAGAGAGAAGCAGATGC
CTAGAGAGATGCAGAGAAAGAGAGAGGCACCACTTGGCTT
CCTGTGGGTGGCTGCCCACTTCCCTGTTTCTGGTTCTTCC
TGGGATTTGGGGCCTTCCTGTCCTCCAGTAAAGACACAGC
CCTATAGCTTTATAATAAATTGATTCTTATTACTTATGCC
AGCTTGAGTGCCCATGACTCGCAACCAATAAGCTCTTACT
AATACAAGTGCTTTGTCCATCTGTTAAATAAGAAGCCAGT
CTTCCAACACAAGTTTGCACCTATGCAGAGTCCATGAGGA
GCTCCTGCCTCTTTTCTGTCTGCTCCAGTGGCAGTTTTAA
AGTAACATTTCCTAAAAGGAGGTCTGGTGGGATAGCTCAC
TCTTTGCATCAACAAGGTGGCCCCTGTGCCAATTAGGTGT
CTCCAGCCTGAGAGTCAGCTGCTCTGATGAGCACAGGGAC
TGATCAGCAGCAATGAAGCTAGTTCACATAGTTGAGTGAT
CACACACCTATCTCCATCATCACATTCTCCCTAGAGCAGT
AGTCATCTTTCCTACAACACTGTTGCTTTCCATGTTTTAA
TGTCATGGAGCAGGAGCAATTCCTTTAGGAGCTTGGCTTC
CTAAGCCTCTGGCAGCTGCCAGCACCAGCTCCCACTTTCA
CTCTCACCACCCCAGAACTGCTCCTGCTTGCCACACACGT
GCCTGTCAGAACTGCCACCATCACCACCCCTTTTTCCAAG
CCTCCTCCTGGCCTCTGCCCACAGACTCCCGCCTGGTTGG
CTTCACCCTGAACCTTGTCCCCATGTCTATGATAGCCCTG
ATGACACATTCCTGCTTCTACTTGTTTAGCTGCCTGTCTC
CCACTTCTACCCTGAAGGGCAAGGTCTGTGTCCAGTTGAT
GATGTGTCTCTAGTCCCTATCACAGTGAATGGCACATACT
TGGTACTTAATAAATGTCTGTAGAGTGAATGATTGAAAGA
ATAAATGAATGATTAAACAAACTCATTTTTTTTCCCCAGA
TTCATTTCATTCACTGTCCCTTCCCTCTGACACATGGAAG
ATGCTATGTTTTACTTCACTAACATTTCTTTTAGGATAAC
TTTGTCTTCCCTGTTTCTTTGTGCAACTGAAGGACTGTAG
AACAAAGGCTTCCTCCTCTTTCCTTTTCATACCTAGCACA
AGGCTTCACATACAACTGGCGTCAACTTGTGTGTGTGTGT
GGTTCTGTGTGTTTTGTTTTAGAGCTCAACATAATAATCT
TCATGCTTATTCTTTCCCAGGGAGCTTCCCAAATAGCAAT
GCCGTTGCTGTCCTGTCCTTTTCTTCCTCACCTTATGGCT
GCTCGCTTCTTGACAGTGGACGTAGTTCAGCATGAGGCTT
TAGATTCAATGGGAGTGATGTTTGGCTTAGGCAACCCAGA
CAGGAATTTACTCAAACATCCAAAAATAGAGACATCTATT
TAATCACCCTGATTGCGCTTGGGAAAATCTATCACATCGC
ATTCCTGCACTTTCTGACCTGCCTGAACAGAACAAACAAG
AAGTGAAGTGCCTACTGGGGGATCACCCCTGCCCCCACCA
GTCAGGCAGCAGGTGCACATGTGCAATGGGTGAGCTCCTG
AGGTGAAAGGGCTACATAACATCCACCCCCCTGCTGCTAT
AACCCTTACAGGCTGTTTCCTTCACACGACAAGCCAGTGA
TAGTGGCCTTGAGGCTATATGATGAGGCTATTAGAGGAGA
GATGATGGTGATGGTGATGATGAAAGTGGTGATGGTGATG
ATGGAGGTGGAGGTGATGATGGAGGTGATGATGAAGGGGA
GAGCCAGCTGGGAGGGGCCTTGATGAGTGAGGAGAAGGCC
GTGCATGGGTTATGTAGGTTGTCACCACCTCTTGGTGTTC
AGGGTGCTGCTCCCCAGTAGTAGCACTTGCCATTTTACCA
GACAACCCTTGACATTACGTTGCTGCTACCACCTTTGCTC
TGGGCTCTCTGGGCAGCAGAAGCTCCCTCTGCCATCTTGG
ATTACATCACTTGGTTTTAGGTGAGCCAGGACAGCCCCTG
GAGAGGAATAAACATGCTGAAAGGGAATTCACAGGAAGGG
GAACTGACATTTAAGTGCCTACTTTATGCCAGGCACTGTG
CTAGGCTTTCTTTCTCCTTCTCTTTTTTTTATTAAAGAGC
ATAAACATGAAATTCATATATCTTAAATTAGTTATTAGAA
CCCTACACAGTTAATTTCTTTTTCCCATGTCTGGTTTGCT
AAAAATTATTTAAGATCTTAATTCCCCACTGTTTTGGCAA
GATATGATGAAATTGATAAAATATTTTTTTAAACTTAAAA
AAGAAGGAAATCCTGCCATTTGCAACAATATGTATGAAAC
TTGAGGACATTATGCTAAATGAAGTAAGCCAGACACAGAA
AGACGAATACTGCATGATCCCACTTACACATGAAATCTGA
AAAATGTTGAACTCCTAGAAACAGAGAGCAGAGGGGTGAT
TACAGAAGTTGGGGTGTGGGAGAAATGGGGAAGTGTTGTT
AAAAGGAACTAATTTGTAGTTGTAAGATGAATAAGTTCTG
GAAACCTAATGTATAGCATGGTGACTACAGTTAATAATAG
ATTGTACACCTGAAATTTGTTAGGAAAGTAGATTATTTTT
TCTTTTAAAACAGAGTCTTGCTCTGTCGCCCAAGCTGAAT
GCAGTGGCGTGATCTCGGCTCACTGCAGCCTCCACCTCCT
GGGTTTAAATAATTCTTGTGCCTCAGCCTCCCAAGTAGCT
GGAATTACAGGTGTGCACCACCACACCCAGCTAATTTTTG
TATTTTTAGTAGACATGGGGTTGTACCATGATGGCTAGGC
TGATCCCGAGCTCCTGACCTCAAGTGATCTGCCTGCCTTG
GCCTCCCAAAGTGCTGGGATGACAGGCCTGAACCACTGCC
TGAAAGTAGATCTTAAGTATCACCGCATATACAGACAAGC
ACAAAGGTAACTATGTGGGGTGATGAATACATTACTTAGC
CTAGATGTGGTAATCATTTTACAATGTATACATATATCAA
AACATCATGTTGCGCAACTTGAGTATATGCAATTCCTATT
TGTCAGTTCTACTTCAATAATGCTGAATACAAATAAATTA
AAGTCAAAACCCCCCTGTTCACATTGGATCAATGGATAAT
GAACACATAGCCAACATGGGAAATTTTCAAAGAAAAGTAA
ATATATTACTTTAATCATTAAAAGAGTTGTGAAATTGCTT
GGCTTTTTGTAGATAATATACATGACAGGAGAACTGTGTC
ATATTTCTGGTCTTCTATGTAGCTCTGACTTTATGGTCAA
TATTCTGAATCGCATTCTATTCTCAAAGCAGCAAAATAAC
TTGAAGGCTTGAGAATGAACATTTTTGGTCTAATTGCTCA
CCAAAACCTGTTTTTCTCCTCATCCCAGTCACGTGTCCCA
GCCTTTCTTGTAGTCAGATATGGCCAAATGGATAAATTTC
CTCCAAAGGAATGTGAGCACAAGTGCTGTGTGTCACTTCC
AGGACTATGCCTGAATGTGTTTCCTCCCCAGTCTCTTCCC
CATTTCCACACACTGAGACTGAGACATGGCAATGATTCAA
CCAGGACCATGCAGACAGCAAGACCTAGGGAACAGAGGAG
CAACAAGATGGAAAAAACTTAGATCCCTGAATGATTAGGT
GGAACAGAACCATCCACTGCTTGGAATGCCCACCTTAAAC
TGTTATGCGAGAAAAAACTAAACTTTTATCTTTTTTTTTT
TTTTTTTGAGACAGTGTCTCACTTTGTCACCCAGGCTGGA
GTGCAGTGGCACCATCTCGGCTCACTCCAGCCTCGATCTT
CCAGGTTCAAGCCATCCTCCTGCCTCAGCCCCCCAAGTAG
CTGGGACTACGGGCGCACACCACCATGCCCAGCTAATTTT
TGTCTTTTTAGTAGAGACAGGGTTTTGCCATGTTGCCCAG
GCTGCTCTCAAGCTTCTGGCCTCAAGCGATCTGCCAGCCT
CAGCCTCCCAAAGTGCTGGGATTACAGGCATGAGCCACTG
TGCCCGGCCTCTTTTATTTTATTTAAGGTATGGAATTATT
GATGGGTCTCTGTTAGAGAAACCTAACGTTACACTAACTA
ATATAAAAATTAGTATAGAAAATATAGCATCGCTATGATC
AAAATCTGAAATATGTGGCATTGTCTCAGCAGTCGAGAGA
TAAGAAAATTGATATTATATACTGGAAAGCCAGTGTCCTT
TTTATGCTGAGGCAAAAAAAAGTTTGGTAATAATGAGGAA
GAAGAAGAGGAAGAAGAGGAAGGGGAGGAAGGAGAGGAAG
GGGAAGAAGGGGAGGAAGGGGAGAAAGGTGAAGAGGAAGA
AGAGGAAGAAGAAGAGGAAGAAGAACAGGAAGAGGAAGAA
GAAAGAAGAAGAAGGAAGGAGAAGGAGGAGGAGGAGGAGG
AGAAGGAGAAGGAGGAGAAGGGGAAGGGGAAGGGGAAGAA
AAGAAGAAGAAGAAGAAGAAGAAGAAGAAGAAGAAGAAGA
AGAAGAAGAAGAAGAAGAAGAAGAAGAAGAAGAAGAAGAA
GAAGGAGAAGAAGAAGAAGAAGAAGAAGGAGGAGGAGGAG
GAGGAGGAGGAGGAGGAAGGAGGAGGAGGAAGAAGAAGGA
GGAGGAGGAAGAAGAAGGAGGAGGAGGAGGAAGAAGAAGA
AGGAGGAGGAGGAGGAAGAAGAAGAAGGAGGAGGAGGAGG
AAGAAGAAGAAGAGGAAGAAGAAGAAGAAGAAGAAGAAGA
AGAAGAAGAAGAAGAAGAAGAAGAAGAAGAAGGAGGAGGA
GGAGGAGGAGGAGGAGGAGGAGGAGGAGGAGGAAGGAGGA
GGAGGAGGAGGAAGAAGAAGAAGGAGGAGGAGGAGGAAGA
AGAAGAAGAAGAGGAAGAAGAAGAAGAAGGAGAAGGAGAA
GGAGAAGGAGAAGGAGAAGGAGAAGGAGAAGGAGAAGGAG
AAGGAGAAGGAGAAGGAGAAGGAGAAGGAGGAGAAGGAGA
AGGAGAAGAAGAAGAAGAAGAAGAAGAAGAAGAAGAAGAA
GAAGAAGAAGAAGAAGAAGAAGAAGAAGAAGAAGAAGAAG
AAGAAGAAAGAAGAAAGAAGAAGAACTACTATACCAAGGA
GAGAACTTTGGGAGTGGTGACTGGTCCATGGAACTGACTG
AAACCTTCTCAGTTTTTGAGGGAACTAATTGCCAAATAAA
TTGCAAGCCTCATCAATAAAAAAGTCTTTAAGCATGTAAG
CCTTAAAGCAGCACTTGCACCCCCACGTCTGCACCAGCAG
GACCAGGCTGTGAAATCTGCATTGCTCCTAACAGGGCTTA
ATCAAATACTCACTTTGTATGTTGCAAAAGGGGATAATAG
ATGAAGAACCTCTCAGAAGGCAAAGCCATCAGTCATGAGG
GACCATGGACATACCTCTTCCATACTCTTACCACTTCCTG
CCAACTGGGATTCACCATGTTGTTGTGTAGCTACTGGTCA
TCCATTTTCATTGCTCAGTAGTATTCCATTGTAAGAGTAT
ACCATAGTTATTTATCTATTCTTCATTGACAGATGTTTAG
GTTGTTTCTAGGTTTCATTTTTTTTTTTTGCAAAACTGTA
CATGAGCATTCTTGTACCTACTTTTAATTGCACCTGTGCA
CGGATTTCTCTAGGGTATATTCTTAGGAGTACAATTGATG
AGTTGTCGGGTACTTTACTAGAAATGCCAAACTCAAAGTG
GTCGTACCAGTTATACTTCTTCATGCAATATATTTGTGTT
CTCTTTGTTTCATAGTCTTGTTTGCTATCTTCAGGTGTTT
TAATTTTGCCAACCTTGCAAATATCTACTAGTGTATATAT
GGGGTTTAATTTATATTTTCCAATTACTAATGAGGCTGAG
TATTTTTCATGTTGTTTATTGGCCATTTGTAGTTCCTCTT
TTGTGCCTATTCAAAACTTTTGGAGAGAGCTCTTGGGTTA
TCTATCATTTTTATGTTAATTTGTAGGAATTCTTTTATGT
AATCATTGATCTTTTACATAATGTTACAAATATGTTCTCT
CATTTTGTGGCTTGTCTTTTTACTCTGTATCTGGTGTTTT
GATGAACACAGTAGTTAAATTTAATATGGTTAAACTTACC
AATCTTTTTATCCCTCAGTCTGTATCTCTTCCTATTTATG
GTTCACATTCAGGATTTCTGGAAGTTCATCTAATTGGTTG
ACCAGGCACAGTATAGAGAAATGTGGTGTGGTTGATACAC
TCATACCAGACCATTTCCTAGGACCTGGGCCACCTATGGA
TGTCTGCCTCGCACTCAATGCCAATCTCTGGATCTAGTAG
CTGGGGCCTAAGATGGAGAGTACCATTTAATTTTTATTTA
CTGATTTGTTTTTTGTGTGTTTTTTTTTTTGAGACAAGAC
TAACTCTGTTGCCCAGGCTGGAGTGTAGTGGCCCGATTTT
GGCTCACTGCAACTCCCGCTCCTGGGTTCAAGAGACTCTC
CTGCCTCAGCCTCCCGAGTTGCTGGGATTACAGACACCTG
CCACCATGCCTGGCTAATTTTTGTATTTTTAGTAGAGATG
GGGTTTCACCATGTGGGCCAGGCTGGTCATGAACTCCTGG
CCTCCTGTGATCAGCCCACCTCAGCCTCCCAAAATGCTGG
GATTACAGGTATGAGCCACCATGCCCGGCCTAGAATACCA
TTAAAAGCAATAAATAGGCCAGATGTGGTGTCTCATGCCT
GTAATCTCAGTACTTTGGGAGGTCAAGGCAGGTGGAACAC
ATGAGGCCAGGAGTTCGTGACCAGCCTGGCCCACATGGTA
AAACCCATCTCTAATAAAAATACAAAACTTAGCCGGGTGT
GGTGATGGGGGTCTGTAATCCCAGCTACTTGGGAGGCTGA
GGCAGGAGCATCACTTGAAACCAGAAGATGGAGGCTGCAG
TGAGGTAAGATTGCACCACTGCACTCCAGCCTGGGCAACA
GAGTGAGATACCATCACAAAATAATAACAATAAAATTAAA
ATTAACAAATAAATAAATAATGGGGCAGGAGGAAATCAGA
CAAAGAATAAGATTGCCAAGTCTAGAAATATTACTCTGGG
ATCAAGAAAACATGATCTACATATACAGTGGAATATTATT
CAGCCTTTAAAAAGAAGGAAATACTGTCATTTGCATGACA
TCATGGATGAACCCAGAGGAAATTATGTTAGGTGAAATAA
ACCAGGCACAGAAAGATAAATGCCACATGATCTCACTTAT
ACATGAAGTGTGGAAAAGTCAGACTCATGGAAACAGAGTT
AAATGGTGGTTATCGGAGGCCAGGGGTAGGGGGATTGGGG
ATATGTTGGTCAAAGGACACAGATTTAGACAGACAGGAGG
AATAAGTCTAAGAGGTCTATCGTATACCATGGGACTACAA
TTAATAACAATGTAATATGTACTCGAAAATTGAAAGAAGA
AAAATAAATATTATTTACTGATGAGAAAGCTCTTAATCCA
CATCCAGAGATAAAGAAAATAATTAGCAGGAGATTTCTTA
GAAGTTATATAATTTCATAGTATGGGACTTTGAAAAAATT
ATTTGGTAATTGAATACCTAATAACAATAACCCACCTAAA
ATGTGATTTTTTACACAGTTTATTGATTAAATTAGGGTGA
TTGATTCCAAAGTTAGTACCAGGAAGTTATAAGTTTAAAA
CTTCATGAGAGTCTGTTGAAATGATAACTAAAATTGCAAT
CTAACAGGTGGCAGTCCAAAGTCTACAGGGAGAAGAGCCA
GTGAGTTAAGATTTGCCAGGGTCCATCGAGGAATTTCCAA
GAGAGCTGGATTGGATAGACAACATTCCTGTAACTTCAGG
AAGCTCTGTTTCAGTTTTTGAAAATGAGAACATCCTCTTA
CCAGAAGCCTCAAGCTCAAATGAGGAAAGGAGCTGCTGGG
GACTTGCATGGGGCAGACTGCTAACAGGAAAACTCTGCAG
GGAAGATCCAGAGAACCAGAAAACAACTATCCCAGAATCA
CTGGCTCATGCAACCCTATAAGCATTTATCAAATGCCTGC
CATGTGGCAGATACTGTGGTGGACACAAAGTTGAAGATAA
ATTCTCTATATCCAATAGAACTCTTCATGTTGCAAGCTAG
AAAGAACTTGGCTCCAACTTAATAGCAATTGTTTTGGCTC
AAGTAAAAGGAAGTTCAGAGGTAGGACAGGCTTCAGGGTT
AGATTCATTCAGTAGCTTTTGGGTCATCTCCCATGTACTG
GTCTCATCTTCAGACTGGCTTTCCTCATTGTGCCAGATTG
GCTCTTTGTGACACCAGGATTTACAAAAGAGAGGAAAAGT
TCTAATGGAGGTTAGAACTTTCGCAGAAACACCTTTCCCA
GAAACACCTAGTGAAGATTGCCTTGCTCTTCATTGGTTCA
CATTAGGTCACATGATCTTTCCAAAATTAATTCCTGTATC
CAGAGAAATGCCATGCATTGTATGGTTCAGAAACCCAGGC
ATACACAAATTGGCTTGGCAAACAGCATGGGATTGATTAC
CTCTAGATAATAAAAACTCATCTCTGGAGCTAGGGGTTGG
AACCATCTTCCCCCAAAGTCAATAGGCCAGAAAGTGAATG
CTGAGTGAAATTTGGGATACTATCAGAGAGTGGCAGAAAG
CACACTGTGTCATCTTCCAATAAATATCCATTACAGTTTC
AATTTGCAAGAAGTTTACAGTTTAGAGGGGAAGACAGGGC
TGTAATTTACTCATAATGAAAAAGTGATATGAGAGATACA
AAGTACTTTGAGAAACTAGAGAAGAAGGTTGTTTATAGCA
CCTGAGGGATTAAGGAGCTGAGCTGTGACAGATGCATTTT
TGAAAGATACAAAAATAGAAATACATTTGTTGCAGGATCC
TTGGGATGTCGCTTTTCTGGTCAGAAACCTCTGTGGCTGT
TGGTGCTTTTGCTTGAGTTTTGCTCAGGCCTGCTGGGCTC
GTACCATCCACTTGGCCTGGCAGGCTGCACTCGGCTCATA
CTACTGGCTTGGATTGCACACTTGCCAAGGGCGAGCCAGG
TGTGCAGTAGTGAGGGGTGTGTAAGCAAGTGAGTGTGGGG
TCTGGCCAGTGTGCACAGTCAGGCACACTGGCTGCTGCAG
TGGGGCAGGCAGCTCCAGGTGCCAGCACAGGCACTGGCTC
TCTGCAAAGCTGTGGCTGGACCAGGTGCACTGGAAACAGC
TTCTCATAGCTGCCATTGGGGAACACGGTGGTGCCTGGAA
GCTTGGAGACTCCAGGAATCACAGGGCCCCAAAGAGGGAG
TGATAGCCTTGGCTCAAGGAGCTCCCAAGTCTGGGCTCCC
CAAAGGACTGTAGCTCTTCTCACCTTCTCTTCACCAGCAA
CTTGGTGAACAAGGGGCATGTTTCAGCCCTGTTTGTGTTA
TAGCTCTTTCAGTCCTGCCATTTTGTAGTTCCTGAGTTCT
TGTCCTGCTCCAGGAAGAATGAGATATGTGGACAAGTGGA
GGATGAGTATGGAGAAGAGAAGCTTTATTGAGTGACAGCT
CAGAGGAGACCCTGGAGTGGGTAGCTCCTCTCTGCAACTG
GTTGTCCTGATGTCTCCCACTCTCAGCAGAGAGGAGGTCC
TGAAGTGAGTAACTCCTCTCTGAAGTTGGTCATCCTGATG
TCTGCTGCCCTCAGTAGAAAGAAGGCCCTGGAGTGGGTAG
GGTAGCTCCTCTCTGCAGCTGATTGTCCCAACATCTGTAG
CTCTCAGTAGAGAGGAGGCCCTGGTATGGGTAGCTCCACT
CTGCAGCTGGTCATCCTGACGTCTGCTGCTCTCAGCAGTG
AGGAGGCCCTGGAGTGTGTAGCTCCTCTCTGCAGCTGATA
ATCCTGATGTCTGCTCGGCTCTGGCTGAGCTGGGAGATTT
TATGGGCCTCAGAGCTGAGGAAGTGAGCATCAGTTGGTCC
ATGGGTGGCCATAGGTGGGCTCAGAAAAAGCACTACAAGT
TCCCACTCTGGTTTGTGGGGACTGGCAGCCCAGTCCTCAG
CCTTCAAGCCCTCCCTGGCCTGAAGGTGGGACCTCACCAG
GGACCCACCCTCTTCCACCCAGGAGACTATTTGCCTCCCA
CTGCCATTAATGATGCCCAGGCTGTTTGCGCTAAGGAGCA
CCTGAAGGCCAATGCTGAACTGCCCTCAGCCCCACCTAGG
CTTCCCTTCCATGTATGTTGGTGCCCAAAGTCTAGAGGGG
GCCAAGCTGGCAGGGGGCTGTCATGTCAGCACTGCCCCAA
ACGTGTGCACACCCAGCTAGGTGCAACAGCACCTGGGCTC
AGCCCCAACCTTGGTCTGAGATCAGATCAGGTGCCAGGAG
TGGGAGAGGCCAGGCAATAGGAGCAGACACCTCTGAGCCT
GTGGGGGAAGGGGACCTTCCCAGGTTCCCAAGAGTGCAGA
GATGCCCAGCTCTACAGCCCCAGCTTGGATGACTGTAGCT
GCACCCAGGGGGGCAGGGTTCCTGTATGCTCTGTGGAATG
AGAGACATGGGTCCACAGCTGTGATTTGGGTGACTATAGC
TGCACCCAGAGGGCAGGGCTCCTGCCTGTTCCCAGCACTC
CCAAGAGCACAGGTAGACCCAGGTCTGTAGCCACAACTTG
GGTGGCTGAAGCTGTGCTTGGGAGGGTGGGGCTCCTGCCT
GCTCCCAGCCCACCCAAGAACACAGGGAGGGGAGGTAGCG
AATGAGTAAAATTTGTAGTAATATGGAAACATCCAAGTGA
AAATATCTAAAGAAAATCTGGGAGCAGACAGACCTTGAGA
AGCAGTGTTGGAAGCCATTAGCATAAGAGAAATGAACTAT
CATATATTAAATACTACATAGATGTCAGACTTGTTCTAAG
CATTTTATTTGTATTATTTCTTTTAACTTTCATAATGCAG
TACAGAGACTCCTGTCTTAATTTTACTAAAAAGGAATCTG
GCACTTGAAAAGGTAACTTACCAAGGCCATTCAGCTGGTC
AATGGATGAATAGGATTCAAACCCAGTAGCTGGGATCAGA
GTCTGGGTGCTGAAGCTATGACTATGGCCAAGGTGGCTCA
GGAATAGAAGAAAGAAGACATTTTCCAGTCTTTGTCTCCA
AAATGCAGCGATCTTCGATTCACACTAATGCTTTGACTTT
TTATTAATATATTTATTCAAAATTCCTTTGTTGTCCATAG
CTCTTTTTTCCCTATAATACCTGGGATCTTTTTGGCTACA
AGTAACTGGAAACACTGACTTAGTAAGCCAAAGCAATAAG
GAAAAAGTATCACTTCATGTAACAAGAAGTCCCAGCTGGG
CTTATGGTGGCTCAGGCCTATAATCCCAGCACTTTTGGAA
GCTGAGGCAGGTGGATCACTTGAGGCCAGGAGTTCACGAA
CAGTCTGGCCAACATGGTGAAACCCTGTTTCTACTAAAAA
TACAAAAATTAGCCAGGCGTGGTGGCAGGTACCCGTGATC
CCAGCTAGTCAGGAGCCTGAGGTAGGAGAATTGCTTGAAC
CCAGGAGGCAGAGGTTGCAGTGAGCCAAGAATGGGCCACT
GCACTCCAGCCTGGGTGACAGAATGAGATTCCATCTCAAA
ACAAAAACAAAAACAAACAAGTCCCAATGTGGTCAGTTCC
AGGGTTGATTAATTCAGCAAGTCAGCAACTCAGCATCGTT
ACGAACCCTGATTATTTCCTGTTTTGCATCTTCAGCACGT
CAGGCTTTTAAGCAAACTCTCTTGATAGACCAAAGATAAC
AACCAAAGTTCATGTCAACACATCAAGACCTGACAACATC
TGTGGGGAAAAGACAGGCCACCTCTTCAAGTTTGACTTTT
TTTTTTGAAACGGGGTCTTGCTCTTGGCTCACTGCAGCCT
CAACCTCCTTGGTTCAAGGGATCCTCCAAACTCAGCCTTC
TAAGTAGCTGGGACTATAGGTGGGTGCCACCAAGCCCAGC
TCATTTATTTATTTTTTTTGTAATTGCTTGTAGAGACGGG
GTTTTGCCGTGTTGCCAAGGCTGGTCTCGATCTCCCGAGC
TCAAGTGATTCCCCATCTCAGCCTCCCAAACTGCTAGGAT
TTCAGTTGTGAGCCACTGATCTCGCCTCCACCAACCCCAC
CTTTTTTCATTAAAACAGCAACAACGACAAAAAAAAAAAA
AAAAAAAAAAATACGATGGCTAATCTGCCCTCATATCATG
TTGCCCAGAATTGTGTTATACACCTATTCTTAATCAATCA
TTAGCAAAGAGAATGGGATATTGCTTAATTGATTTAGCAA
AGTGTATGACCACGTAGAAGACAATGGATTCACGACAACA
ATAAATTAGGGGCTGGGCGCGGTGGCTCACACCTGTAATC
CCAGCATCTTGGGAGGCTGAAGCGGGTGGATCATCTGAGG
TCAGGAGTTCGAGACCAGCCTGGTCAACACGGTGAAACCC
CATCTCTACTAAAAACACAAAATTAGCCGGGTGGCAGTGG
GCACCTGTAATCCCAGTTACTCAGGAAACTGAGACAGAAG
AATTGCTTGAACTTGGGAGGCAGAGGCTACAGTGAGCTGA
GATCAAGCCACTGCACTCCAGCCTGGGCAACAGAATGAGA
GTCTGTCTAAAAACAAAAACAACAACAGCAAAACAAAACA
AGAAAACCCCAATAAATTGGTGCTCTCTTAGGAGAGAAAC
CAGAAGACTGGGGGAGGAGCTGAAGTAGCGAGGAGGTGGG
AGATGAGAGGTTTGAGGAGGCAATCAACATGCCTACTAAA
TTTCCATTCACATCATATATTCTCAACGGCAGTGATATTC
CCCTAGGAGGGCAAATAAATGCTTCAATGAGGATTTTACT
CTTTTTATATGTAAAACAGAAATATACATAGAGTACATTA
ACAGATATACCATATGTCTATAATATTAACATTTCATAAG
AAAGATGATTAGAAAAAAATGCCTAAAGCAGCTTCCTAGA
GAGGGGTGATCATTAAGAAAAGGTTAAGAAACACTGGTTA
ACATCAATATGTCTTTATCCAGAAATAGAAATTCCTAGAG
AAAATTAGCTGTGCTGAACAGAGAACTGTGTGGTACTCAA
GGCAGCACTTTGAGGACATCTGCAAAGGGGAGTAGCTGTG
AGGCAGCTGCTGGTGGCGGTGGTGATGATTATAACAACAC
TGGCACCCTCTGACCACTTAGTGTATTCTGTCTCCATCTG
GTTCAGATCTGTACATATCATAGCAGCCAACATTACATGT
TTTATTTATACCTTTCACTCTGGTGAGTACTTGGCAAGTA
TCAACTTGTTAAGTCTTCACAACAACCAGTTGAAGAGGGT
ATCTACATTTGACAGATGAGGAAACTGAGGCATGGAAGGG
TTAAATGACTCTCATAAGAAAGTAGTTGAATGGGGATTTG
AAAAGAAAATTTCTATTGAAATTTCAAATATAGGCATTCC
TCACTTTCTACAGTAGTGCAAGACTGTGAAAATGGTCATG
CAAACAATCTGTAATAATCAATGGGGGAAAATTACAATTT
GTTTCATGATCTTTAAAAATGTCCGTCAAAGCATTAAAAA
TGCTCTTACTTTCAGTTGTAAATGTATAGGGAAATGAAAA
AATTATTTAAAAAACCCAATATTTATTTAGTACACTAGAA
TTTAAAACATTAGAAACATTGAAAATAGGTGTTTTATTTC
TTGGTAAAAAATGTATCTGGATAATTTGAACAGTGCTTGC
CTTCTCATTGTTTAATGTATGATATGGAGTGAACATCTTT
TTTATGTCTTAGCTTATTGTCACACTCCTGAATTTGGATC
AGCTTGCAGCATTTTATCTTTTGCACTTTCAATGATGTAA
AACATCTCCAAGTGTGCCCTTTTATGCCTAGTGCAGTTAT
CTTATATATCCTACTGCTCAAGGTCATCGCCAAGGTCTGA
TTTTCAAAATTCAAAAAATTGCATCCTCAGGCATAAATGG
GTTAATGTGAAGGTTTTTTCCCCCAGTGTCACTTCCTCTG
GGACATCTTCATCCCCTTTATTTTCCCCATTTGTGTTGAC
GTCACTAGCTCCCCAGCTACATACACAGAGTCTTGAAAGG
TGGCAGTATCGACATTCCAATGGTTCACAATTTTCTCCTA
TAATTCTATTTGTGTTTGTCTTGAATTTCACTGCTATTGT
TATCACTTTTCATTTGTTTGGTGCACTTTCTTTCTTTCTT
TCTTTCTTTTTCTTTCTTTCTTTTCTTTCTCTTTCTCTTT
TTGTTTCTTTCTCTTTCTCTCTGTCTCTCTTTCCTTCCCT
CCCTCCCTCCTTCCTTCCTTCCTTCCTTCCTTCCTTCCTT
CCTTCCTTCCTTCCTTCCTTCCTTCCTTCCTTCTTTCCTT
CTTTCCTTCCTTCCTTCCTCCTGGCCAGTTTCTTCTTTTA
ACTATCCATTTTTTGGGGAAAATGTCATGGGTTTATCACT
AGGAGACAAGGAGGCAACATGAAACGTGCTCCCGTCTCTT
TGTGAACTGAACCACAGATGGGCAGTGACCAATCATCAAC
TGACAGACTTTGAAAGAAGTGATGTGACTGACCACTGATC
ACGATCTGCATCTGTTATTTACACAGTGATTTGGGGACTG
AAGCGCCAGCAGCCAAGTTTGTACTTTACGCAATTACTCA
CATTAATATACTGTGGAAACTGAAATCTGAACTGTGTTGT
GGGGTGACTGATGTTATTTAACTAAACCATGGCAACCGAA
ATCCATGCAGATTGGAGCCATGCAAATTGAGAACTGCCTG
TATGGCTATCCCTTAATATTCTTGGGGGATTGGTTCCAGG
ACCCCAGCAGAGACCAAAATCCACAGATGATCAAATCCGT
GATATAAAATGCCTAGTATTTGCATACAACATATGCACTT
CCTCTTTAAATCATCTCTAGATTACTTGTAATACCTGATA
CAATGTAAGTGCCATGTAAATTGTTGTTATACTGTATTGT
TTAGGGAATAATGACAAGGAAAAATGTCTGTAAGCCATGG
GCCTGTAGTCCCAGCTATGTGGGAAGCTGAGATGAGAGGA
TTATTTAAGCCCAGGAGCTTGAGTCCAGCCTGGCCAGCAC
AGAGAGACCCCCATGTCTAAAAACAATAAATAAGATAAAA
TAAAATAAAATAAAGTAAACCTTTACATGTTCAGCAGAGA
TGCAATTTTTTCCAATATTTGTGATCCTCAGTTGAATCCA
TGGATGCAGAATCCAAGGATGTGGAACCCACAGATCTGAA
GAGCCCACTGTATATACAAAGCAGGCAGATTTGTACAGAT
TTTAGATATACAAATCCTAATGTATCCAACACCTAGCTTC
AACCATTATCAACTCATGGCCAATCTTGTTTCTGCAACAC
CCCCATTCATTTTGAAGCAAATCCCTGACATCTCATCATT
TCATTCTTAAATAGCTCTATATGCAATTAAGACTGGGGAT
TTTGATCTAACTCTATCAAATTCCAGGGCATGAACTTGTA
AAAATACACTCGCCAGCTTCTTGAGGAGGGCAGTAGACCC
AGAGAAATGGAATGGCATACTAATAGGTATTTGCTCCTTT
CATCCTGACTGCAACCCCATGAAGTTGAAGTCTTGCCCTC
ATTTTTTCAGATGAGGAAACTGAGGCATGGAGGGGTTAAG
TGACTTGTCCAAGGTCACACAGTAAGTGAATAGTTGAGTC
AGGCATTATATTCAGATCTGATTCCACATCTCATTCTCTT
CTTATACATCACAACTGCACAGAAGGGGGTCCTTACCCAT
CGCTGACATTCTCCTGTGTCCAGCCTCCTGTACCAGTTAG
CACCCCAGCTATGGCCAAGAACTTAGGAACCATATATTCT
TTCCTTCTTTGCACCCCTGGTCTTCCTGGAATATACTCTC
AGTGGGAAAAACAAAACAAAATGAAACAAAAGCAAGGACT
CAGCACACATCTTTGCTGAGGTGTTGACTTCTCCCAGTCC
TGAGGGAGATAGTTCCTTCTGGCACTGAATCCATTGTCAG
GGCCACACTTGGGCCATGCTGAGGAGAGCTCAGAAGAATC
CTAGTCTATCAACAACCCCCTTCCCCAACAGTGTCCTCTG
CCACTGACTCACAGAAAAACCTAACGGAACAGGTTACTGT
GTTGAAACCTGCAATGCCCCTAGCTGTGCCTTATCTGGGC
CTGGATTCAATGACTCTTCGTTTAGTGTTCAAACACCTTA
GCCCTGGACTGTGGCCTTTCAGGGCTGAAGGTCTGGCAGG
GGAAGGGACTTGCCTGGAGGGATCTGATACTGTGAAAACA
GCAGAGGAGAGGAAGAGGGAAGGGGAGGGATGATGAAAAG
GAGGAACAGAGGAGAGGAAGAGGGAGAGAAGAAGGAGCCG
GAAGGAGGAAGAGAAAGAAAAGAAATCCTGCTTGCATTCT
ACTGGCACCTCTCTGAACATTGCCACCAATTCTAATGGGA
CTTGTGTCCCAGCCCATAATCCCTCAAGTGCTAAGAGAAT
AGGCCTTATAGTGGCTTTTGGGTCTTTTTTTTTCTTTTCA
ACTACAGCTTTCTGATTTCTTTGGAAAACTTCCTTCTATT
CCAGAACTAAGGCACATTTTTCTCTTGCTCCTAGAGGCTG
TGCAGAGGGACAGGGTCTTTTTGGTCCCCTTTGGCTGGAG
TTTCCCAACAGTCTCAGAAATGACTCTGGGTGTGGCTGGA
AGATATTTAAGGAAGGAGGTAGGAGGCACTAAGAACAGAG
GGACTGGGGGTTGATAAAAGAAGGAAGAAACAAGTGGCCC
AGTTTATGTCTATTTAGATCCCAGGCATTATAGCCTTACA
TATGGCATCCCATCAATTGAAATAGATGGTGGCTTTTGTC
TGCCCAAATCTACTCCCGCTCACAAATTCTTATTTTTTGG
TAACAACATTTCCACATACCCTGTCCTCTGGGAAATTTCC
TCTCCCCATTCTCAATGATTCTGATGGGAATGCCAATCAC
AAAACCCTTCTTGCCTCACAGAGGTAAGCGTGCAGCCCAG
ATCTGGCCAGTTGGAGCCTTCCTTGGGCTTATATATATAT
GGGTATTGGGAAAGAGAAGCCCTCCTTCCCTCTGGGGTTG
CTAAGGAGAAATTAAATAAAACTAGAGTGACATGCACCTG
TAGTCCCAGCTACTCCAAAGGCTGAGGCAGGAGGACTGCT
TGAGCTTAGGAGTTCGAGGCGGCAGTGAGCTGTGATTGTG
CCACTGCACTCCAGTCTGGGCAACAGATTGAGACCTTATC
TCTATTTTTTAAAACACTGAAATTAGGCTGGGTAGTGGCT
CATTCCTGTTACCCCAGCACTTTGGGAGGTCGAGATGGGA
GAATTGCTTGAGGCCAGGAGTTTGTGATCAGCCTGGTCAA
TCCCATCTCAAAATTAAAAAAAAAAAACAAAAAACCTGAA
ACTATTTGCAACCATTGCCACCATTTGTATGGAGGAAGCT
CATTTGTAGTAGGAGAAAATAAGGGCAACACACAAAAAGA
AGTGTGTGTGTGAAGAGAGAAAGATAAATTGAGATACATG
TTTCCAGTTATTCATTTATCTATCTATCTATCTATCTGTC
TATCTATCTATCTATCTCTCCAACCCTGACAACTCTATTT
TAGTCTCTAAATTATGTTGTAATGTAAACTAGCAATACCT
CTGTGAATAAATTTGTGCGTGTGTGTGTGTGTGTGTGTGT
GCATGTAAGCTGGTTTGAGTTGGGTTTTTCATACTTAGAA
CACAGAGAGTCCTAACAGATTCCTTTAATCCTTACAGCTA
TCCTATGAAGTAGTCAAGGCTCAGAGAAGTACATTGTCCA
AAAGTCATGTAGACAGCACTGGACAGTCAGGATTCATACC
CGGTCTCTCTGATCCTCCAGCTCCGAAGCTGGTACTTGCC
AGCTCCCAAAAATGGGTTAAACCTGGTCCTGCCCCAAAGT
AACAATGCCTGCAAGGAGAGTTGACCTTTATACAACTATA
AAGCAAGACAGAACATAATGCTATAATATAATAAAGATAC
AAATACAATTCACTGGGATACACAGGGGAGAAAGTATTTG
AGACCAAATTGTGCCTAAGGCATCCCAGGCCCAGTTTGGG
GTGGGGCGAGATTCCTGCATACTTGGATGCCCAAAGAAAT
CCCAAAATGACCAAAGCTGTTTCAGGCTTTTGTGAGCACT
GACCATTTATGGGTGTGTGACCAGCAGCCTGTACAACCCT
GAACAGAAACTTCTTGCTGCGAGCTGTTGCCACTGTTTAC
AGAGCATGGTATTGCTTGTGCAGTTGCCCTGAAACCTTTG
TTTCGAGAAGTCCCACTTCCCTCCCTCATTCCCCATCACA
GCTCTGCTGCCTGACCAGTTGGCCTTCATTACTTCTGCTA
CAATCACCGTGAGCCTGCAACTGGTAGGGGCTGGCAAAAG
GTTCAGTATGGCTATTTATTTCCCATGCATCTACCAAGGA
AAATGAATTTGCACTTGCCATTTGCAAGCTATTTGCAAAG
TGTGCGGTACATTCTGTTGTTTCCTAGAGTCTAAAAAAGT
GGTTTTCAATCTTTTCTTTTTCCTATTCTAGGCCACTTTA
AGCTGAGCAGAATAACCCACAGTCAATTTGCTCTACCCTT
TCTCACATACAAGTGGAAAAATAACGCAAGCATACTATTG
AGGCATCAATGTAAAGTATCTTGGGCAGGGGGATTAGTTG
TACACGTGCTTTCACGATCAAGGCATAAATGACTCATATT
CAAATTGCAATGCATAATTGTCTTTAGGTATAATTACCAG
AAAATTAAAGGCCAAAAATACAATTAAAATAAAGATATAT
CACTAGTCACCTTAAGGTTCAAACAAATCCTAACTAACTT
GATAATGATGAAGCTAAATTAACAGTAAATTACAATTAGA
AGCAAGAATGGCAGCAATTGGAGACTTTGGCCCACACACG
ACAAACAACACTGATGGCAGACTGACGATAAAGCACCTGT
CCACACAATGCCAGGGATGGGCAAGGCTCCAACAGCGTCG
GGCCACACTTTCTCCAGAGGCCAAACTTCTCAGGGGAATA
CAAAATCAGAAACCTCAATAAAATTTGGTAGCACACTGAC
TTTTGTTCATAAATTCCAAACTAGGTTAACCTGTAGTCAT
TCACTTAGCAAGCTTTTAGTAAGTAGGTCTTAGATGTACA
TAAAAATGAGTGTGGATGAATTTGTAATTAGCTCTTCCTA
AAGATAATTATTTACAGTAGTTCATCCTAAAGGGAAGACT
TGCTTTCTTGGGTCAGTTTGAAGCCCATCATGTGGGTCTT
GGGTAGCATTTAAGAATCACTGGTTGGGGCCAGGCGTGAT
GGCTCATGCCTGTAATTCCAGCACTTTGGAGGGCGGAGGC
GGAGGGATCTCTTGAGCCCAGGAATTCAAGACCAGCCTGG
GTAACGTGGCAAAATCCCGTCTCTACAAAAAATATGAAAA
CATTAGCCGAGTGTGGTGGTTTGCGCACCAGCTACTTGGG
ATGCTAAGGCAGGAGGATCTCTTGAGCCTAGGAGGTCGAG
GCTACAGTAATCCATTATCACACCATTGCACTCCAGCCTG
GACAACACAGTAAGACCCTGTTCCCCTCCACCCAAAAAAA
AAAAGACTGGTTAAAAGGCATTGGAATGCAACTGAATTGT
TTGCTATATGCAGGGGTCTTAGACTAAGAGACATGAGAAG
TGAGAACCAGAGACATTTATTTCAGCTGTCTTGCTTTCTA
CTACAAGAGTTATGCCAGGACCTCAGGCAAAAGCTAAGCA
TTCCAACCTGACACCACCAGTTAGGTTAGTACAGAGGTTA
ATGTGAGTTGGAAGATTTCACACTTGCTAATTTAAAAGAA
GCAACTTCCTCAAAGCAACAGAGGTGAATGTCAGCAATTC
ACAGAAGCGTTATGATATTTTACCTTTGGCTTAAAAATTA
GACAAAAGAAAGACTAGGAAGCAGTCTGCCAGAAAACCTA
GCAGCACCCATCTCCAAAGGGTACAATACCCGTGTAACTC
TGCCTTAGCAAATAACATTTATAATTGTGTAACACTTTAA
CCTCTCCAAACACATTTGCATGTGTTACTGCAATCTCCAG
AAGGAAGAGTGAGTTTCTGAGGTGTCCTGACTCCCTGACC
TCTTTTTTCTTTCCTCAACTGTCTCCTTCCTTCTCCTTGG
GTCCACATGCCTCTGGATTTGTTCCGTTCTCTCTTGTTCT
TGCCATTCAGTTTCGCAGTTCCTGCTTCAGTCGCTTGCTC
AGGCCTTGCGTATCCTCAAGATGCTACAGGACTTTTCAGG
GTTGCTCAGAGTTCAAAAGGAATCAAAATCTAATTCAACT
TAGATTTGTTGAGTCCTTTTTAGAGAATAAAACTATTTGG
CTTTTGGTTGGGCATGGTAGCTCACACCTGTAATTCTAGC
ACTTTGGGAGGCCAAGGTAGGAGGAATGTTTGAGGCCAGG
AGTTAGAGACTGATTTGGGCAACACGGCAAAATCCTGTCT
CTTCAAAAGACATACAAAAATTAGCCAGGCATGGTGGTTT
ATGCCTATAGTCCTAGCTACTCTGGAGGTGAACATGGGAG
GATCACTGGAGTCCAGGAGTTCGAGAGTAAGCTGTAATTG
CGCCATGGCACTGCAGCCTGGGTGACTGAACACGGCCCTA
TCTCTAAAAGTTAAAATTAAAAAAAAAAAAGATATGCCTG
TAATCCCAGCACTTTGGGAGGCCAAGATGGGCAGATCATG
AGATCAGGAGATCGAGACCATCCTGGCTAACCCGGTGAAA
CCCCATCTCTACTAAAAAATACAAAAAACTAGCTGGGCGA
GGTGGTGGGCGCCTGTAGTCCCAGCTACTCAGGAGGCTGA
GGCAGGAGAATGGCGTAAACCCGGGAGGCGGAGCTTGCAG
TGGGCTGAGATCCGGCCACTGCACTCCAGCCTGGGCGACA
GAGTGAGACTCTGTCTCAAAAAAAAAAAAAAAAAAGATAT
GACTGTCTGAATGAGTAAGGTAGGGCTCTTTCTGTGAAGC
CCCTTCATTCATGGATAAGTAATTGAAGGCAAGCAGGTTT
GGGAATTGTCAGGCCCTCATGTGTAGCACGGGCTGCCGCA
GGCCTCTAGCCTCACTGAGTCAGCCAACATGAGCTGTGAA
ACCTTAGTTCAAAGTCACTGGGGGAGTACTATGTGTTGAA
TGTTTCTCCCCCTGCTGAAGTTCATATGTTGAAGTGCTCC
TAACTTCCTGTCCCTCAGACTGTGACCTTATTACAGAGTC
TTCATAGAGGTAACCAAGTTAAAATGAGATCATCGGAGTG
GGCCCTAATCCAATGAGATACCAGCATGACTTACATCTTA
TGAGAAAGGAAAATGTGGACACAGAAAAACAGTGGAAGAT
AATGCAAAGACACAGGAGGAGACAGCCAGCTACAAGCCAA
GGTGAAAGGCCTGGAACAGATCTTTCCCTCACGGCCCTCA
GAAGGAACCCCGTCCACATTTTTTTATTATTTATTTATTT
ATTTATTTATTTTTCAAGATGGAGTTTTGCTCATCGCCCA
GGCTGGAGTGCAGTGGTGAGATCTTGGCTCACTGCAACCT
CCGTCTCCTGGGCTCAAGTGATTCTCCTGCCTCAGCCTCC
CAAGTAGCTGGGATTACAGGCACCCACTACCATGCCTAGC
TAATTTTTATATTTTTAGTAGAGACGGGATTTCACCATGT
TGGCCAGGCTGGTCTCGACTCCTCACCTCAGGGGATCCAC
CTGCCTTGGCCTCCCAAAGTGCTGGGATTACAGGCGTGAG
CCACCATGCCCGGCCCCCGACCACATTTTAATCTTGGACT
TCTGGCCTCCATAACTGTGAGAAAACAGATTTCTGTTGAT
TAAACCATCCAGTTTGTGGTACTTTGCTACAGCAGCCCTA
GTAGGCTCATTTAGAGAGCAACTAGCTCAGAAGACTAATT
TTTCTCACCTCCTCACAAGACGGTTTTAACAACAAAATGA
GCTAATAGAACTAAAGCCCTTTGCAAATAGTTAAAGCTAC
AATGAAGATGAAAGGGATTCATACTAATATGATAACGGTC
CCTGGCTGCCATATTTAAAACTACTGGATTTTAAAAATTA
CCCCTCTTCTATGCATACAACTGAATCCTTTTCCTGGATA
TATTTTTCTCTATAGAACACATATCACCTTCTAACATACT
ATGTTTTACTTATTTATTTTGCTTATTCTCTGTCTCTTCC
CACGAGTAGTAAACTCCATGAAGGCAGGGACTTTCCGTTT
TGTTCACTGCTAGTCTCCAGCACTTAGAGCTTTGCCTGGC
ACATGGCAGGTCCTCAGCATGCACTTATCACTCATGCATG
TTGGATGAATGATAAATGCACATTTGCATCCTCATCTTCA
TTAGGCTATTGTCTACTGATCCTTTAAGGCCTAACTTAGG
CCTTCTCTTTCTTAGGAAGCCTCCCCACATCACTTTCCTG
TTTCCTAGTTTGGAGCTTCCCCTCCATTCTCTTACATGGG
TCTTTCCAACACTGCAGTGACCACGTTGTGCTTGTTTCCA
TGACTCCCTTGCTGTGGGCTTTGGAGGTGGGGAACACCCA
GGTCTACACACCCTGTAGTCGAAGGAGGTGGCTCTGTGCC
TGGCCCTTGGTGGGCACTCTGTGCTTCTCTGTTGAGTGAG
GCAGTAGCTGGGGAACAAGGGAAAGGCATGGGCAGAGGGT
GGATCAGAGGTAGGGTACTGATCTTGTAGCCTAGGCTGTG
CCCTCGAGCTAGAATAGTCAACAACACTAAACACTGAAAA
GGAAGCCCACCACCACCTGTTGCTGGAACCACAGAGGAAA
CCAAAGTGGAGAAGAGTGAGGCCAGCTGGGAGGTTTGGAA
TAGAAGAAGTAAAATAAAAATTGATAAATGAGAGCAGAAA
TATGAAAAGCCACTTTAAAGAGAAAACAAATGAAAGATTC
CTGGAAATGCAAAACAGAAGTTTCACCTGATGAATATGTT
CACATAACTGAATATAGAATGAATTGCCTGGGGCTGAGTT
TGGGCATGGGGGTTGTCAATTAAGAAATTTTGGTTAGAGG
TCAGGCGCGGTGGCTCACACTTGTAATCCCAGCATTCTGG
AAGGCTGAGATGGGCGGATCACGTGAGGCCAAGAATTCAA
GACCAGCCTGGCCAACATGGTGAAACCCCGTCTCTACTAA
AAATACAAAAATTAGCTGGGTGGTGGGCCCCTGTAATTCC
AGTTACTCAGGTGGCTGAGGTACAAGAATCACTTAATCTG
GGAGATAGAGGCTGCAGTGAGCTGAGATTGCGCCACTGCA
CTCCAGCCTGGGTGACAGAGCAAGACTCTGTCTCAAAAAA
AACAAAAAAAAAAGAAAAAAGAAAAAGAAAGGGCCGGGCG
CGGTGGCTCAAGCCTGTAATCCCAGCACTTTGGGAGGCCG
AGACGGGCGGATCACGAGGTCAGGAGATCGAGACCATCCT
GGCTAACACGGTGAAACCCCGTCTCTACTAAAAAAAAAAT
ACAAAAAACTAGCAGGCAAGGTGGCGGGCGCCTATAGTCC
CAGCTACTCGGGAGGCTGAAGCAGGAGAATGGCGTGAACC
CGGGAGGCGGAGCTTGCAGTGAGCTGAGATCTGGCCATTG
CACTCCAGCCCGGGCAACAGAGCAAGACTCCGTCTCAAAA
AAAAAAAAAAAAGAAAAAGAAAAAGAAAGAAATTTTTGTT
AGAAAAGGGAGAACTGGCCAGGCGTCATGCTCATGTTGTA
ATCACAGCAATTTGGGAAGCCAGAGTGGGAGGATTGCTTG
AACCCAGGAGTTCAAGATCAACCTGGGCAAGATAGTGAGA
CCCCCACCTGGATTGAAAAAGAGAGAGAGAGAACAGGGAG
AACTAAGAGGCCTTTGTCAGCTGGGTAGCTGGGTAGAGAG
TGCCCGGACTGGGGACGAAGATATCAGATCTTCCTGGGAA
GTCTTTGATGGGAATTAAATCTCAGAGGTGGGGGTAGGGC
CAGTCTGGTAAAGGGAGGGCAGCATGATTAGCAAGTAATT
GGAGGTGGAGCTCAAATATAATGGAATAATTCATGGTAAG
AAGTCTCTGCCCCATGTGGAACATGGTGGTGGTGTTTGCA
TTTACAAAGGTAAAAAGTATGGGCCAGGGCAATGGCTCAC
GCCTGTAACCCCAGCACTTTGGGAGACCAAGGCAGGGGGA
TCACTTGAGCCCAGGAGTTCAAGACTAGCCTGGACAGTGT
AGCAAGACCCTATCTCTACAAAAAAACCCGCACACCTGTA
GTCCCAGCGACTCAGGAAGACTGATGCAGGAGGGTCGTTC
GAACATAGGAGTTTGGGCATCCAGTGAACTAGGATCACGC
CACAGCACTCCAGCCTGGGCAACAGAGTAAGATCCCATCT
CCGAAACAAAAATAAAGAAAAAAGAAATAAAAAGGACAGG
TAAGACCATCTGTAAAGGTCATTGTGCTCTGAGGGAAGAA
CTAAGGATCTCGGCTCATGCTGCTTGTCTACAAAGAATGA
GGAAAATTATCACTAGCTTTCCAGGCTGAACTGCCTTTGG
GATTTCACAGTCTTGAGGGGGAAATTGTCATCCTTTGATT
GTTCATTCATTCATTCATCAAGCATTTTTGAGCCAGATAC
TGTGCTACATCCTGGGATACAAAAATAAATGTTAACATCC
AGTTCAACTAAGAACCTTGATCTCCTGGATTTGTGTAATC
TATAATCCAGTTCAAACAAGCATCCTCTAACATACCCCTG
TGCTGTGGGGAGGAAGGTGGTTAGGAAGGACAGCTCAAGC
ACCAGAGGCAGCAAGGTTAATCAAGCAGAACAGAAGGTCA
AAGTCCCAGAAGAGGAGTAAAATGCCAATCCACCAGGGGA
GTCTGGAACCAAGGCTTTGCAACCTCTCCCTGGGAATGTT
GAATGGTACCCACGAGAGCAGAAGTACAGCACCAATTAGG
TTACAGGCACTGCCACTAAAATTCAGTGAGCCAAAATTAT
CATTGAACTGAACAAGGAAATAATTTAGTTAAACAGATCT
TTTGAGAATGCCTGCAGAGTCACTGGAATGAGTTGTTGAC
ATTCTTCATCAACGGAGAAAATGTTGCCAGGGTGCCTGCA
ACAAAACAGATTTATATGATGCCACTCCTGACTCCCCAGA
GACCTGCCCACCTGAAGCAGACAGATTAAAGCCAGCCTGG
GACACACTTCCTGATTTTAAAAATAAACATTCTCCAGGTT
TTGAAAAGTGAATTTCTCCAGGAAACACTTTATACAAGTG
ATACCCTAGAATGTACATATTTTGTATTCTCTATACTCTG
AACACTTCTCATATTACGGACAGGAAGATATTCAGTGTTG
ACTTAGGATATAAAGGGAGTACATCCTTGAGAAGGAGAGT
AGAAAGTCCTTATCCAGTCTTTGTCCAAGTCATCGTCTGT
TTTCTGTTCATTAGACATTAGTAGAGGGTCTACTCTGTTC
AACACTGTGCTGGGTACCAGGGTGATGCAGCAGGAGGGAA
GGAAGAGGTAGATAACAAAAGACTTGACAGGTGGCCCTTT
ATATGCTTCCAGCCTAATGGGATGGTGTAGGTTGAGTTCC
CTGGGTCTGAGATAGAGAACTGGGGGCAAGAGGTTTATTG
TGGAATATACCCCAAAACAACATCTGTGTGTGACTGAAGG
AAGTGGGCAGAGGTGGGGAAGTTGAGCTGTAATGCAACAT
AAGCTTGAGCGGGCTCCATGGGACACTCTGAAGCTGAGAT
GCCCTTCAGAGATGTCTCAAATTGAGGCCAGGGAGAGATG
TCTGTGCCCTTTATTGAATGTCAAAGGGTGTGAACTTTCC
CCAGGGAAGGGGAGTAGCCTTACACAAGACAGCCCCATTC
TGTGGAGGGACATTTCTGAGAAGGAGCTGAGCCTGGAGCT
TTCAGCAAGCAACATTCCTAGAAGTTGGGAAAATGCAAGC
CTTGGGCCTGAACATGGGGATCTGGGCAGCACGCCACAGC
AGCCACCACAAGGGAACATAATACAATAGCATGAAGGGCA
GTGTGACATTATGGTGCTGTAACGAAGGTACAGATACAGT
AGAATAAGCATTCAGAAGGTGGAGGGACCGCATCTGATAG
GGAGCAAGGAAAGCCTCCTGTGGAGGTTGAGGCCCCTGAA
TATGCACAAGCCTTCCACCCCTACCCCTCCCCGGGAGAAG
AGCTAAGGTAATTAAATCACACATTCCCAGCGGATGGGGA
AGGAGGATGGAGCAGATGGGAGGAAATGAGATGTCTGCAA
TTATCTCCTTCTCTAGCACTTCCAGAGTCACAGCCCCAAC
AGTCAGAAGTGATTACTTCTGACTGCCACAGTTAAAGATT
TCCTCAGGTCAGCAACCCCTTATAATATGGGTAGAGTGAT
GGCCACAACGGGCCTTCAGATGTGTCCGCTGACTGACTGG
CTTACCTGATGGATCAAGCTGTGTTTGGTCCAGGAACAAA
CTGACCCAAGGTCATCCCAGAATCTACAATGCCTCCCATT
TTCAAAATTATTTCTTCCTATCAAGTGAGGTTATTCGTTC
CTTTTTCAAGAGTGACTGTCGAGACTTGTGAAACTAGAGT
CACCCTTCTGGGATCAGGGTGGATGGAAGCTCAGGATGTG
AGGAAGTGCATGAGGCTCCACTCTCTGGCAAAGCAAAAAC
ATTTTTTAGAATCAGTTTTAAGATTTATCCTTCTGTTTGG
GATGCCTCCAGGCTAAAGGAAACAGATATTCCATGGATTT
ACCCCTAGAGAGCAACATGTCCCCTGTCCTAGTTTATATT
TCTGCTCAAAAAGCTGATGTTTAACAGCCGAATAATGATT
TCCCTTCTCAGCACGCTGTATACACTTGCACACTGCAACA
TACAGCTGTCTATGCCAAGGTTCAAAGGCATTGCTTCAAG
TAAACGAAATTAAACAAAGCAAAGCACTTTGGCCCTATTC
AGATAGAGCCTCATTTTCCTACATGTGAAATAGAGACTGG
TCCTACTCAACAATCTTTGATTGCCAGGCCATTCTATGCT
AAGAGTCACTGAATTACATTGACCTGAAACAGCTAAATTG
AGACTCAATGGAAGGTGATATAATATATAATAGTTATATA
TTGCTGTGTAACGAATTACCCCTACATTTAGTAGCTTAAA
ACAACCAACATGTGGCTGGGTGTGGTGGCATGCCTGCAAT
CCCAGCACTTTGGGAAGCTGAGGTGGATGGATCATTTGAG
GCCAGGAGTTCAAGACCAGCCTGGTCAATATGGGAAATCC
TGTCTCTAGTAAAAATGGAAAAATTAGCAGGGTGTGTTGG
TGCACACCTGTAATCCCAGCTACTCAGGTGGCTGAGGCAT
GAGAATCGCTTGAATCCGGGAGGTGGACATTGTAGTGAGC
CAAGATCCCACCACTGCACTCCAACCTGGTAAGACTCAAA
AACAAACAAACAAACACAACCAACATGTATATGTCACAGT
TTCTTTAGGTCAGAAATGAGAGCAGCTCCACTGGGTGGCT
CTGCTTACAGTGTCTCATGAAGTTGCAGTTAGGATGTTGA
CAGGGGCTGCAAACATTTAAGGCTTGGCAGGGTTTGTGGA
TCCACTTCTAAGATGCTTCAACTTACACAGCTGTTGGAAG
GATGCCTCAGTTCTATGCCACATGGCCTTTTTTTTGTGAT
ATGGTATCTGGCTAGCAATGGAGCAAGTCCTAACTGGAGC
AATCAGGCATGAGAAAGAAAAGGCATCCAAATAGTAAGAG
AGAAAGTCAAACTATCTCTGTTTGCAGATGATAAGATTCT
ATACCTAGAAAACCTATATCTGATAAACAACTTCAGCAAG
TTTCAGGATGCAAAATCAAGGTTCAATAATCAGTAGCATT
TCTTTACTCCAACAGCAACCAATCTCCAAGCCAAATTAAG
AATGCAGTTCCATTCAAAATAGGCACAAAATGACTAAAAC
ACCTAGGAATACAGCTAATCAGGGAGGTGAAAGAGTCCTA
CAAGAAGAATTACAAAACACTGCTCAAAAAAATCAGGGAT
GACACAAACAAATGGAAAAACATTTCATGCTCATGGATAG
GAAGTATCAATATTTTTAAAAAGGCCATACTGCCAAAAGC
AATTTACGGAGTCAATGCTATTCTTATCAAACTACCAAAG
ACATTCTTCAGATAACTAGAAAAAAACTATTTTAAAACTG
ATATGGAACAAAAAAAGAGCCTGAATAGCCAAGACAATTC
GAAACAAAAAGAACAAGGCTGAAGGCATCACGTTACCCAA
CTTCAAACTATATTACAAGGCTACAGTAACCAAAACAGCA
TGGTACTGCTACAAAAACAGACAGATAGATCAATGGTACA
GAATAGAGAGCCTAGAAATAAAGCTACACACTTACAACCA
ACTGATCTTCCACAAAGTTAACAAAAACAAGCAGTGGGGA
AAGGACTTTCTAGTCAATAAATGGTGCTGGGATAATTGAT
AGCTACATGCAGAACACTGAATCCGGACCTCTTACTTTTG
CCATACACACAAATCAACTCAAGATGTATTAAAGACTTAA
GTGTACAATCTAAAACTACAAAATCTGGATGATAACCTAG
GAAATAACACTGTGTGCATGGGACCTGGCAAAAATTTCAT
GATGAAGACACCAAAAGCAATAGCAACAAAAGCAAAAATT
GACAAATGGGACCTAATTAAATTAAAGAACTTCTGTACAG
CAAAAGAAACTATCAACAGAATAAACAGACAACCTATAGA
ATGGGAGAAAATATGGGCCTCCCATAGAGAAAACTATGCC
TCCGACAAAGGTCTAATGTCCAGAATCTATAAGTAACTTA
AATTTATAAGAGAAAAACAACCTCATTAGAAAGTGGGTAA
AGGACATGAACAGAAAGTTTTCAAAAGAAGACATATACGT
GGCCAACAAGCATATGAAAAAATGGTCAACATCACTAACC
ATTGGAGAAATACAAATCAAAACCACAATGAGATACCATC
TCACACCAGTCAGATTGGCTATTATTTAAAAGTCTAATAA
AACAGATGCCGACGAGGTTGAGGAGAAAAGAGAATGCTAT
TACATGGCTGGTGGGAATGTAAATTAGTTCAGCCATTGTG
GGTGGGGTAATTTCTAAAGGAACGTAAAAGAGAAGTACCA
TTCAACCCAGCAATCCCATTATTGGGCTTATATCCCAATA
ATCCCATTATGGGGTTATATACCCCAAGTAATATAAATTG
TCACTTTAATATAATTTATGTATTTAATACAAAAATAATA
ATTATGTAATATGTAATTAATATAATTTATATTTTAATAT
AATTTATATTTAATACAATTTTTATATAATATAAATTGTT
ACATAAAGATTTTTGTATAATATAAACTGTTACATAATAA
TATAAATTTTTACATAAAGACACATGCACACGTATGTTAA
TCACAGTGCTATTCACAATAGCAAAGACATGGAATCAACC
TAAATGCCCATCAACAGTGGACTGGATAAAGAAAATGTGC
ATATACACTATGGAATACTACACAGCCATGACAAAGAATG
AGATCATGTCCTTTGCAGCAACATGGATGAAGCTGGAGGC
CATATCCTAAGTGAACTAACACAGGAACAGAAAACCAAAT
ACTGCATGTTCTCACTTACAAGTAGGAGCTAAACACTGAG
TACATATGAACACAAAGAAGGGAGCAACAGACATCAGGGA
CTACTTGAAGGTGGAGGATGGGAGAAGACAGAGGATCAAA
ACACTACCTATCAGGTATTATGCTTATTACCTGGGCAAAA
AATAATCTGTATAACAAACCCTTGCTACATTCAATTTCTG
TGTATAATAAACCTGCACATGTACCCCTGAACTTAAAATA
AAAGTTGAAAAAAAGATAAAATTCAAAAAAGTAAAAATAC
AAAAAAAAGAGAAAAAAAGATGAAGTATTTAAGGCTATAG
AAAATAAAATAAAATAAATACCCAACATGCTGCACTTCCC
CAAGGCTGTTATGATCCCTTCTAACCTCTGTGATAGGATA
AGTATGAAGCCTAGTGATGGCTCACCTTAGAGAAGTCCTT
CCTATCAGCCTCTGCATTGGGACCACAAACCCTAGAGAGA
TGCTTTGAGCCCCTAGTGGGTAAGCACCCTGAGCCCCTGT
CTCTTCTCCCATGTTTCATCTATTGAGCTGAACCACATCC
CATCCCAGAGTGGAAAGCAGACTTAATCCCGTTTCTTGGA
GTCTTTCTGGGCTGGGTTTTGGAGGCTGCTCCTCCTAGGC
CACCATTAGTCACTGTATTCTCTGGGGACCTACCCAACCA
GGCCTGGATTCAGCAGGAACATGGACAGCTGGACCTGTAG
CTGATTGGCAGTTTGCAGATTGAGCATCAGTGGTTGGTTG
CAAACACCAGATAATAGGAAAAGCCCTGTTGATGTTTTTA
GGTATCCAAAGAGTTCTCTCTCTTCAACTCCACCCTTGCA
ATAAACCTTCTTACTTGTATTAAGGCCCGGTTGAGAGCTT
CTCTCAGCTTGCCCTCTCACTTTCAAGGGCAATCTAGCAC
CTAGGCTTAGCAACATGAGGGCTAAGGGCTAGATTTCTTC
CTCCATCTTTTGCTTCCTGTCTGGCCCTCACCATGCACAG
ATCTGGGCTCTAATGTTCTCTAGTCAGACAATTGCAAAGG
CCTTTCTACTGTCTTCCAGGTTCTGCTTGGCACACTTCAA
ACTATACATTACTGCCGGCATGCCCCCTCCAGTCATGTGC
CCCAACAACTTTCAGTGGCTCTTTAATGTGTCTCCCGAAT
GAAGGATGCATTCTACTCCCTAGGTCTTCCAGCCTCATTC
CTACCACTTGTCTTCCTCCCTAGATGGGGTTATCCAGCTA
AATTAAACTCTAGGTGAGTTTCCAAACAGATTCTGACATT
TTCCCACCTTTGCTTATGTTGTTCTCTCACCTGTAATGTC
TTCCTTCCTTACTCTCATTTCTTTTTTTGAGACAGGGTCT
TGCTCTGTCACCTTGCTCTGTCACCCACGCAGAGTGGCGT
GATCTCCACTCACTGCAACTTCTACCTCCTAGGTTGAAGT
AATTCTCCTGCCCCAGCCTCCCAAGTAGCTGGGATTACAC
GCATGCACTACCACACACAGCTAATTTTTTTGTATTTTTA
GTAGAGATGGGGTTTCAGCAAGTTGGCCAGGCTTATCTCA
AACTCCTGATGTCAAATGATCCACCTGCCTTGGCCTCCCA
TATTGCTGGGATTACAGGCATGAGCCACCGTGCCCAGTCT
CTACTTCCATTTCTTTGTCCTTCAAATTTCTCATCGCTTT
CACTTTTCACTTCAAGCTGTGTCCCTCATGTGCATGTATA
AACAATTCTGTCCAAAATTTTAGCAAATCAACATTTGCTA
AAAAGCCAACACAGTTATAAAAGGACAACACATCATGGTT
AAAGAGGGTGCATCCCAGAATGTAAGGCTGGTATACCATT
CAGAAATCAGTGTAATTCACTGTATTCATTTTCTTTTTTC
TTTTTCTTTTTTTTTGAGACAGAGTCTCGCTCCATTGCCC
AGGCTGGAGTGCAGTGGCACAATCTCATTTCACTGCAACT
TCCACCTCCCTGGTTCAAGCGATTCTCCTGCCTCAGCCTC
CCAAGTAGCTGGGATAACAGGTGCACACCACCACACCTGG
TTAATTTTTTGTGTTTTTTGTAGAGATGGGGTTTCACCAT
GTTGGCCAGGATGGTCTTGAACTCCTGACCTCAAGAGATC
CACCCGCCTTGGCCTCCCAAACTGCTGGGATTACAGGAGT
GAGTCACTGCACCTGGCCCATTGTGTTCATTTTCTGTTGC
TATGTAAAAAATTGCCATTTAGCAATTCAAAATGACTCAA
ATTTGTGAAGTTTCTGTAGATCAGAAGTCGAGGCCAAATT
CTCTGCTCAACATCTTAACAGGCTGAAATCAGAGTTGAAC
CATAGCTGTGGTTCTCATGTGGGGCTCAAGTTTCCCGTCC
AAGTTTGGAATTTCCATAGCCTTTTATTATACCTCTTTAT
ATAGCCTACTTCATTTCAGAAATGCTTGTGTCTTTGTCTT
ATCCCCACCACATCCCCTGTACTGAAGGCTGAAACTGTCC
TCTTATTCTCAGTTTTGTGGACCTGAACTAAGAAGTTCAA
ATGTACTGGTGCTTTCCTTTTTCGCTTGAGCATTTTATAA
CAGTGAATAAAGAGACAGTCATCTTCGGTTACATATTTCT
ACCATTTTGCCACAGTCCTTGTCTGCATTCTTCCCATTTG
GCAGTACTTTCCCCCAGTCTGGTAGTCAGCATTTCTGACA
GCTGTTTGGCATGGCTTTCAATTAGAGACAGCCATCTGTA
AAAGGTACATTGCCATACAGCCCATTATGGCTCTAGAGCT
GGCGATGGCAGCAACAATTACAATTATTTATAATCTAGTG
GGCCAAAGTATTTTTTTTTAGAGCTCTTACCTGAATGTGG
CTCTGCCATTTCCGGATAAAACTTTCATTTTAAGAAATTG
CATCAAGTATATTGAACTAAACAAAGACATACCTGCGAAA
CAGGAACAAATGCCCACACTCCCAACTAGGGGGTTATCCT
TTGGCACACAGGTCCAAATGGTGCTATACTTCTTTCCTCA
TTTCGGCTGTACTTACTGCTTTTTACTTCCCAGTTATGGG
TGCGGGCAGAGAATTCCACTATGGGAGCAGGCAGGGGTTC
TACCTCCCTTCTCCCATAGAGATCTCCAGCGGGAGGAAGT
AAGCAAGTCAAGGAGGGTCAGGTACACAATACTAGTTAAC
AGCTCAGGCTTTGGAGCCCAGCTGTCTGGGTTTGAATCCC
AGGAACCATTTCTTAATATTTTGTACCTCAGTTTACTCAC
CTGTAAAATGGGAACAATAATAATACTTATCCGAGGCCAG
GTGTGGTGGCTCATACCTGTAATCCCAAGACTTGGGGAAG
CCAAGGCAGGCGGACTCTTGAGGTCAGGAGTTCAAGACCA
GCCTGGCCAACATGGTGAAACCCTGCCTCTACTAAAAATA
CAAAAATTAGCCAGGCTTGGTGGCGTGTGCCTGTAATCCC
AGCTACTTGGGAGGCTGAGGTGGGAGAATAGTTTGAACCC
AGGAGGCAGAGGTTGCAGTGAGCCGAGATCACGCCATTTC
ACTCCAGCCTGGGAGACAGCGAGACTCCATCTCAAAAAAA
CCAAAACCAAACAAACAACAAGAAAAACCCCAAACTTATC
TGATAAGCTTATTCCAAAGACTAAATGACTAAATGAGTTA
ATTCATTGAAAACAATGACTGACACATAGTAAGTGCTTAG
TAGTAAAGGTTAACTACTGTTATTATCTGTAGAACTCTTG
TTCACAACCTGGGTTGTATGTTCAAATTAATTGATTTGAA
AGATTTTGAAAAATGCTGAGGCTCAGAACCCCATCATAGT
TGAGGGCTTCACAGCTGTGGTACCACTGACATTTTGAGCT
AGGGAATTCTTTGTTGTGGGGAACTTTCCTGAGGATTGTG
AAATGTTTAGCAGTATTCCTGGTCTTTACCCATTAGATGT
CAGTAACAAGCCCTCATCCTCAAGTTGTGATAACTAAAAA
TGTTTCCAGACATTGTGAAATCTTTATTCCCCGGTGGGAG
TGCGGGGCGCGGGTAACTGGGAAATCCATCCCCTGAATGG
ATATCAGATGGGTTGACCCTAACTGCGATCCACTGCCCTA
GATCAATTAATCATCATCGCTGGAGATGGGGGGAGGGGCT
TGGGCATGGGTCTTCCCGAGGGCAGATCTAAGTTGTGTAG
GGCTTGACGCTGATAAAATTTTGTAATACAAATTTAAGTA
TGGAAGTGAATAGAATATTAGAATATTTAGAATGAGTAAA
AAAAGACAATAATTATTATTTATATGGAGATTTATATCCC
TTTTATTTGAGATCACTGTGTGCAGTTTACCAGCAGAAAT
TCTTCTTGATCACAACGTGGCTTTCTCTCCCCACCTAGGT
CACTGTACAAGTTTCAGCACTCACAGGGGCCTGTGTGATT
GAGGTATCCTGAAGTCTAAATGTTCTGAGCAAGCTTCATG
GTGAATCTACCTCTGGGCCTTCTCCTGCTGCAGCACACTA
GCTCTGGATGGAATCCCAGAGCAGCAGAACAGGCACGAGG
CCCACGAGGCCCAACCATCTTAATCACAATTTCAGAAAAC
TTGGCATTGGAACATAGGTTGGAGGTGGGCAGGGAGCACA
GCAAGATGGAATTGAGACTGCAGCCAAAACCCAAAGCCTG
GAGTACCCCCCAAGCCTGGAGTGGCTCCAAATTAGAAAAA
AACAGCTCCAGCCACTCTGCTGAGCTTTGATTTTCAGCAT
CAGCACTGACATCCTGGACAGGGTAACTGGGAGGACTTTA
GGACTGGGGTGGTGGAAGCCAGGCAGCGAGGAGAGGTATG
CCTCACAGGTCGACATGATCACCTTCCATGTTCCTCAGGA
ACATTAAGTTCTAGGTTCTCCCAGAAACCAAATGAACCAA
GCAACGAAGAGACAGGCCACACAGGCACCCAACAGGCATA
AACAGGGAGTCAGACTTCAGGTCTTAGGTTATAAACTTAC
TTCTCAGCTCCATGAGATGACATTGTGGGTGACACTAAGC
CTGTGATATACTGAACTTCCCGCCTAGTCAGGATGGGATC
AAGAACTGTATGAGGAGAAGTGGCTAGGACTGTGTGTAGA
GGTCCAGAGTGAATGCAACTGGAAATTGCAGAGGATGAGA
TAATGAGGCCAGAGCTGATCTGGGGTAATAGCTACTAAAC
AGAGGCTCTCTTTTCCCTGTGGATGGAGCATGGAGCTAGG
TAGTCCCCGCAAGCTCTTCATGACACCAGCAGGGGTTGCT
CATGGAACTTGCTTGGTATTGATAAAGGGTTGAGGGATTT
TTTAGACCCTTGAAATCAAGAGTTGGACCCTACCACCACC
AATCCAGTCACCCCACCACCATCTGGATTGGCCAGATACT
CATTTTATCAGAACTGGAGATGAGAACTATTTGACTGTGA
GCTTTGCTCCTCAAGGTTAGATGGGCAAGCCAAGGATCAC
ATAGGCTATTTCTGTTAATTGCCATCTTTAACACAGTTAA
TAGAGGGTGTCTATGTTATCAACGTTGTTACTGCTATTGT
TTCAGTAACCAAGATTCCTGACAAGTACTGGATGTTCATT
CTAACAAGAACAGACTCCTTTTCTTCTGGAATTCCCCACA
GTGTAGACTTTTGGGTAAGGTTTTTAGGGAGATTGATTAT
AGCACATGTGATGGAATCCGGCACAAGGCAAAGAGGGACT
TTTCTGGTCTCCTCCCCCGCGAAACTGTATTCATCTCCTC
ATCCCACCTGTGTTGCAGTTATCCCTAGGTATGGTTGCAT
GTGCTCTAATCTTTACATTATAAACCTTTAGGGAAGAGGC
AAACTGCAAATTAAGGTGTGTGTAGTTGATACCCTAGTCA
AGCAAGCTATGCCAATGAACCAACAGATTCCCCACTGTGG
CTTCAAGTGTTCGTCTAATCACGGGTGTTTGAATCACTCG
GCTAACTAGAAAATTAATTTTAAGCAGTGATTTCATCCAC
TTTGCCATTCTTTTATCAAATATTTAATTGAAATTTATTT
ATGGGGCCAGGCGCTGTGGCTCACGCCTGTAATCTGAGCA
CTTTGGGAGGCTGAGGCGGGTGGATCACCTGAGGTCAGGC
ATTTGAGACCAGCCTGGCCAACATGGTGAAACACCGTCTC
TACTACAAAAGCAAAAATTAGCCAGGCGTGGTGGCGTGTG
CCTGTGATGCCAGCTAATCAGGAGGCTGAGGCAGGAGAAT
CGCTTGAACCTGGGAGGTGGAGGTTGCTGTGAGCCAAGAT
CGCACCACTGCACTCCAGCCTGGGTGACAGAGTGAGATTC
TGTCTGAAAAAAGAAAAAAAAGAAAAGAAAAGAAAAGAAT
TTCTTTACAGACATGGGTCCATTTTCTTTTCCCTTTCCTT
GCCCACCCACTGGTAATCCTGAAAATAGTTAATAAAGTGG
TCCAAGGCCGGGCGCAGTGGCTCAAGCCTGTAATCCCAGC
ACTTTGAGAGGCCCAGACGGGTGGATCACGAGGTCAGGAG
ATCGAGACCATCCTGGCTAACACGGTGAAACCCCGTCTCT
ACTAAAAAATGCAAAAAACTAGCCAGGTGAGGTGGCGGGC
GCCTGTAATCCCAGCTACTCGGGATGCTGAGGCAGGAGAA
TGGCATAAACCCGGGAGGCGAAGCTTGCAGTGAGCCGAGA
TCCGGCCACTGCACTCCAGCCTGGGCGACAGAGTGAGACT
CCGTCTCAAAAAAAAAAGTGGTCCAAAGAAGGCAGTGGTA
GAAAGAAAAGCAACAAGTTTGAATAATTTTCAAACTGAAA
CTTCAAACCACACCTTAAGCAATGAGGACAAGTTGCATAA
CATTAGAAGTATGTTTTTCCTCCCCAAATAACCAAAGTTT
TCCCTGTCATATTCCTAATTCTAGGAATTCATGTTTACTA
TAGAAAGTTGCTGTCTTATTCTTTCAGGTTTGTTATTTGC
AAAGATTAACATTCAGAGGCCAGGTGCAGGGGCTCATGCC
TGTAATTCCAGCACTTTGCAAGACTGAGGTGGGTGGATCT
CCTGAGGTCAGGAGTTCGAGACCAGCCTAGCCAACATGAG
GAAACTCCGTCTCTACTAAAAATACAAAAATTAGCTGGGT
GTGGTGGTGCACACCTGTAAACCCAACTACTCGGGAGGCT
GAAGCAGAAGAATTGCTTGAACCTGGGAGGCAGAGATTGC
AGTGAGCCAGTATTACACCACTGCACTCCAGCCTGGGTGA
CAGAGCAAGACTCCATCTCAAAAAAGAATAGTGTTTAGAT
CTTTCTTTGAATTATGTTTATTCTCTAACACTACCTCTTT
CTATACTTTTGCTTTTAACTGTTCCAATACATTTTAGAGA
CCAGAGGTTTCGCCCTACTCCCCAACAAACAAGCTGCTGT
ATCCACAGCACACTAAATGAAGATTACAAAAGAGTTAGAG
AATTGTGCCCCTCATGGGATCTCTTCCATTACTATTTTCC
CAACTGTGTTGGAGTCAGATCCCAAGTCTGTCAGAGCTAG
GCCTGTCTGGCTTTGATATCCACACTCCATCCACTCTCTC
CCACTGCCCATTTTCACAGAAGGAACAGGAGGAGAAACAG
ATGCTAATGATGATTTACTTTTTAGGAAATTCAGTATCGG
CTTTTCATACTTTTGAATGTAACTATATATCAAGATATTA
TTAATAGTTAATACAGTAATATCCCATAAATGCCTGTAAT
AGCTACCTCTCCAGGGTACAGTGAAGAATAAATATAATGT
ATATAAAGTGCCTGACACATCAGTGATATTTATTAAATAG
TAATTATTATTGATATTATGAATTTACTCCAACTCTGGAG
ATTGAATGGATTTGAGTCCTAGCCCTGGTTGTGTGATACT
GAGCAACTTATTGAAAGTTACAAAGCCTCAATTTCCTCAT
CTATAGATAGCAGGAAATAGTGCCTACTTCATAGTATTGT
GGTAAGATTAAATATGATAATGCTATGATAAGGTAATGAG
CATTGTGCCTGTCACATAGTAAATGATAAACATTAGTTAT
ATTAATGTTATTATGAGGCACTTATCATTCTGTTTTTTTC
TGATTTATCCCTAACAGAATCACACATACTACTTTCTTGT
TAATGACTCCACATTCCTTTTTTTTCCATTTGACATACCT
ATGCTTTTGAAATTCTGAAATCTACTTGGAAGAAATCCAT
TGGATTCCTTTCTTCTTCTGATCTTTATTGTTATAAGGAA
GGCATAGTACTTGTTAGGAATGTTGGTTACTGAAACAACA
GCAGTGATAATGTTGATAATATAGACACTGTCTATTAAGC
ATGCTAGAGATGGTAATTAGCAGAAAGAGCCCACATGATC
CTTGGTGCACCATCTAACCTTGAGGAGCAAAAGTCATAGT
CAAGTAGTCCTCATCTCCAGTTCTGATAAAATGAGTGTCT
ACCCAATCCAAATCGTGGTGGGGTGACTGTAGAATCCAAC
TTTTGATTTCATGGGTCTAGACAACCCCTCATTTCAAGCC
TTTACCTTGTATAACTAAGACCAAGTGAGAATTCGAAGAG
AGTATAATATGTAATATCTATCTGCTCAGGCAGTATGAAT
ATGAGAGAACTTCAAAACCGGGATTGGGAAGGAATACTGA
GCACATACGTAAAAAAAATAAAAATAAAAAAACTCTTTTA
GTAGTACATTTGTTTAAAAAACAAAAAACTATTTTAAAAA
TGTGTTCTCTCTAATTATAATTGCAGTATTAGAGTTAGCA
TTAGTATTCTGATACTGTGTGTTTGACGGCAAATAAAATA
AATAAATAATTATGAAGTTTTACAATTTTTTTTTTTTTTT
TTTGAGACGGAGTCTCGCTCTGTCGCCCAGGCTGGAGTGC
AGTGGCCGGATCTCAGCTCACTGCAAGCTCTGCCCCCCAG
GTTTATGCCATTCTCCTGCCTCAGCCTCCCAAGTAGCTGG
GACTACAGGCGCCCGCCACCTCGCCCGGCTAGTTTTTTGC
ATTTTTTAGTAGAGGTGGGGTTTCACCGTATTAGCCAGGA
TGGTCTCAATCTCCTGACCTCGTGATCCACCCGTCTCAGC
CTCCCAAAGTGCTGGGATTACAGGCTTGAGCCACCGCGCC
CGGCCACAGTTTTTTTTTTTAGACAGAGTCTTGCTCTGTC
ACCCAGGCTAGGGTACAGTGGCATGATCTTGGCTCACTGC
AACCTCCACCTCCACCAAGCCCAGCTAATTTTTGTATTTT
TAGTAGAGACGGGGTTTTATCATGTTGATCATTCTAGTCT
TGAACTCCTGACCTCAAGTGATCTGCCCACCTTGGCCTCC
CAAAGTGCTGGGGTTACAGGTGTGAGTCACTGTGCCCGGC
CAAAGTTTTCTAATTCTATCATCCCATGTGTCCTTAGGAA
CTGAGACTCTTGGTATAGAATAAAGATGCAATGCAAAAAA
TGTTATAAATAAAAGAGAGAAACAAACTAAACAACAGCAA
CAACAACAACCTTATATCCCTAAATCTGAATGAAAGTATC
ATAAGGCCTAGAACCCTAGAAACAATTACCAATCCAGTAA
AAATGAGCACTTCTAGCACCCAGAAAACAGTCTTAAGATA
CAATTTCACTAAAAGAAAGCAAGCTTTTTGAGGGAAATGG
CTGATTCTAGGTCTGAGGCAGGAGATTTACAAAATGAGCC
TGGATAGCAAGGAGGCGATTAAAGATTACTAGAGTCATGT
CAAAAGGACTTGGGAACTGACTTGAGTCTCTCTCTCAATG
GCTAAAGACAGGATGATTGGAGCTTCAAAAAAGTTCATAT
GGAACTTCTGGTTTTCAGTCTGGTATGTAGGGAGCTTAGA
AGTTGCTATCTTGTCCTAACAACTAGTCAAAAGCTTAAAA
AACTGAAAAATCAGCCACTCTTCTTAGATCCATCAGAGAA
GTGAACTTAGAGGGCAAAAAACTGCCCCCAAGAATAGAGA
GAATGACAGACAGATACAGAAAATCATAACTGGCCAGAGA
CTCATGAGCAGAAAACACTATGGGAACCAGTGGCTGGGTA
GGAAAATCCAAACTGTAATTGATGAATTGCTGGAAGCTCA
GTGTGGATAAGCCTGAGAGATAACAATTCCAGGGGGACCC
AATAATGCAGAGATTGGGGGTTGGGGGGAGAGACAATATT
GCGAGATTTACCTCCTGAAGCTCTACTAAATTCTCACAGT
GAGTATCTCAGAAAAATTCCCTTGGGCTTCTGGTAGGGAG
AGGGGAGAAAAAAACCACTACAAAATACGCCAGAAGATTC
TGTTTCTCCTAACAAAGTCTACCCTCAGGAGAAATTATTT
TACCAGAATCTAACCTGCTGGGGTTTTACCAGTGCTGAAC
CAATCTGGAGGAAGGGAAATAGCCACTTCCAGCTCTCTCT
AGCCTTCCACATGGTGGAAGAGAAATACCCAACTCCCGTC
CCCTCTAGCAATCCTGTCCCATCTAAGGAGGGAAAGAACA
AAACAAAGCTGAGGCGCACTGGTGAAGTTGATGTTCCAGG
GGCACAGGATCACCAAAGACTGAGACCTAATCATAGGACT
GTAGGACACTTTCCCTCCTCCCACACCTTACCATTACTTT
ACTAAAGGCCTGTATGGCACAGTTCCTTTTACTCAGCACA
TCATGTCTACCCTTCAACAAAAAATGCAAGTATACGAAAT
AGCAAAAAACACAGTTGAAGAGACTAAACAAGTGTCAGAG
TCAGATGTGGCAGAATGTTGGAATTATCAGACTAGGATTT
ATTTTAAAACTGTGATTAATATGCTAACGGCTTTGGTGAA
AAAAGTAGACAAAATGCAAAAAAAAAAAAAAGATGGATAA
TGTAAGCAGAGAGATTGAAAGTCTAAGAAAGAATAACAAA
TTATAGAGATAAAAACACTGCAACATAAATGAAGAATGCC
TTTGATGGGCTTATTAGTAGACTGGACACAGCCAAGGTAA
GAATCACTGAGCTTGAATATATTACAATAGAAATTGCTAA
ATCTGAAAAGCAAAGAGAAAAAAAAGACTGAAGAAAAAGA
CTAAGAACCATGGTACAGGTACACAGGGTGTGACATACAT
GTAATGGGAATATCAGAAGGAGTAAGAAAAGACAGAGATG
AACAGAAGAAATATTAAAAGTGAAAGCATTAATAATAGAA
TTTCCCCCAAATTAGTGTCACACAACAAACCAAAGAACCC
GGAAGTTCAGAGAACACCAAGTAGAATAAATGCAAAAAAT
CCCACTGTATCTAGGCATATCATAGTCAAACTTCAGAAAT
CCAAAGATAAATAAAAAAAAAAGATGTTCTCAGACAAGAA
ATTGAGGGAATTTGTTGCTAATATGCTTACCTTGCAAGAA
ATGTTACAAGAAGTTCTTCAGACGGAAGGAAAATAATACA
GGTCAGAAAGAGATTTACATAAAGAAAGGAAGAATGTCAG
AGAATAAACAAAAGTAAAGTAAAAACCTTTATTTTTCTTA
TTCTTAACTGATCTAGCAGATAAGTTTGTTCAAAATAATA
ATAGCAATAAGGTACTTGGGGTTCTTGGTATTTGAATATA
TAGGCACATCCTTACATGTAAGTGAAATGAATGACAGCAA
TGATGCAAAGGTGGACAGGAGGAATTAGGATTATTTTGTT
ATTACTTGCACTACTTGTGAAGTGGTATATTGTTATCTGA
AAGTGAACTTGGGCCAGGTGTGGTGGCTCATGCCTGCAAT
TCCAGCACTTTAGGGGACCAAGGTGGGAGGATCGCTTGAG
GCCAGGAGTTTGAGGCCAGCTTGGACAACATAGTGAGAGC
TCCATCTCTACAAAAACACTAAAAACATTAGCCAGGTGTG
GTGATGTGCACCTGTGGTCCTAGCTACTCAGAAAGCTGAG
GTGGGAAGATCACTTGGGCCCAGGAGGTCAAGACTGCAGT
GTGCAGTGAGCCATAATTGTGCCACTGCAATCCAGGCTTG
GAGAAAGATATACAATGATAACACCAACTAATAAAAAATG
GGAGAAGCTATACTAATTTCAGGCAGAGCAGATGTCAGAG
CAAAGGAAATTATCAGAAAAAATGTGCACTATTACAAAAT
GATAAGAGGGTCAAAATAGACAATCTGAATTGGCCTGTAT
CTATTACATAAATTGAATCAATAATTAATAACTTTCAACC
AAAGTACCAGGCCCAGATGAGTTCATTGGTGAATTCTACC
AAACACTTAAGGAAAAAAAATTATACAATTTTTTTTTACA
CTACTCCAGGATGACATAACAATCCTTAATGGGGATGCAC
CTAACAACAGAGTGTCAAAATATGTGAGGCAAAAACTAGT
AGAACTGCATTAAAAAGTAGATAAATCTACTATTATAGGT
GGAAATTTTAACATCTATCAGAAGTGGGTAGATCTAGAAA
GCAGAAGTCAGTAAGGACAAAGTTGGACTCAACAGTGTCA
TCAGTCAGCTGGATATAACTGACATCTGAGAACTGCTTCA
TCCAATAACAGCAACTACACATTCTTCTTAAGCTAACGTA
GAACATTCACTAAGATAGATCATATTCTGGGCCATAAAAT
GCACCTTAACAAATTTAAAAGAATAGAAATCATGCAATGT
AAGCTCTCAAACTACAATGGAATTAAACTAGGTATCAGTA
ACAGAAAGATGGGTGAAAAATCCAAAAATACTTGGAGATT
AAACAGTAGACTTCCAAATAACACATGGCTCCAGGAAGAA
ATATCAAGAAATTTAAAAAATACTTAAATCAAATGAAAAT
GAAAATACAACTTATCAACATTTGTGGCATGTAAGAAAAG
CAGCGCTTAGAGGGAAATATGTAGCACTGAATACATGTAT
TAAGAATAAAAGATTAAAAGTCAATAATCTAAGCTAAAAG
ATTATTTCTAGAAGTAAACTAGAAAAAGAAGAGCAAATTA
TATCCAAAAACACGGCAAAGAAATACTAAAAATTACCTGG
GCACAGTGGCTCATGCCTGTAATCCCAGCTACTTGGGAGC
CTGAGGTGGGAGGATTGCCCGAGGCCAGGAATTCGAAACC
AGTCTGGGTGACAGAGCAAGGTCGCATCTTTAAAAAAGAA
AAAGAAAAGAAATAATAAAAATTAGAACAGAAATCAATGG
AATTGGAAACAAAATTAATAGAGAAAAATCAACAAACCAG
GGACTGTTTGTTTGAAAAGATCAATAAAATCAATAAGCCT
CTAGCTAATAGAAAAAGGGAGAAGACACAGATTACTTACA
TCAGAAGTGAAAGGGGGGACATTACTAAAGATCCCATGGA
CATTCAAAGGTTAATAAAGGAATACTGTGAATGACTCTGT
CCCATAATTGACAACCTAGATGAAATGGACCAATTCCTTG
AAAGACATGATCTACTAAAACTCACACAAGAAAAAATAGA
CAATCTGAATTGTCCTGTATCTATCACATAAATTGAATCA
ATAATTAATAACTTTCAACACAAAGTACCAGGCCCAGATG
AGTTCATTAGTGAATTCTACCAACATTTAAGGAAAAAAAA
TTATATAATTTTGCATAATTGTATAATTACACAATTTTTT
TTACAATCTCTTTCAAAACATAGAGGAGGGAATACTTCTT
AACACACTCTATGAGGTCAGCATTACATTAATACCAAAAC
CAAACAAAGACAACACAAGGAAAGAAAACTACAGACCAAT
ATTTCTCATTAATATGAATGTAAAAATCCTCAACAAAATA
TTAGCAAAATAAATTGAACAATATGTAAAAAGAACCGTAA
AGCAAGACCAAGTGGAAAGTATCACAAGTGTGCAAGCTTG
ATCCAACTTTTGGAAAGCATTTAAGAGAAATCACATGGCT
GGGTGTGGCGGCTCATGCCTGTAATCCCAGCACTTTGGGA
GGCCAAGGTGGGTAGATCACTTGAGGTCAGGAGTTCAAGA
CTAGAATGGCCAACATGGTAAAAACCCATCTCTACTAAAA
ATACAAAAAAAAAAATTAATCTGGTGTGGTGGCACACACC
TGTAATCCCAGCTACTTGGGAGGCTGAGGTGAGAGAATCG
CTTGAGCCCAGGAGGCAGAGGTTACAGTGAGCTAAGATCA
GGACACTGCCCTCCAGCCTGGGTAATGGAGTGAGATTCCG
TCTAAAAAAAAAATAATATAAAATAAGAAAATCACATGAT
TATATCAATAGATGCAGAAAAAGCATTTGACAAAATCCAA
CACCCGCTCATGCTAAAAAACTCAGGAAACTAAGGATAGA
TGAAAACTCTCTCAGCTTAATAAAGAACATCTACAAAAAT
TTATAGCTAACATTATGCTAATGGCAAGAAACCTGAAGTT
TTCCTGCTAAGATCAGGAATAAGATAAAGATAAGGATGTC
CCCCTCACAACTGCTTTTCTTTTCTTTCTCTTTTCTTGTT
TCTGTGGGTTTTTTTTTTTTTTTTTTTTTGATGGAATCCC
ACTCTGTAGCCCAGGCTGGAGTGCAGTGGCTCAATCTTGG
CTAATTGCACCCTCCACCTTCCTGGTTCAAGCAATTCTCC
TACCTCAGCCTCCCAAGTAGCTGGGACTACAGGTACGTGC
CACTATGCCCAGCTAATTTTTGTATTTTTTGGTAGAGATG
AGGTTTCACCATGTTGGTCAGGCAAGTCTTGAACTTCTGA
CCTCAAGTGATTCACCTGTCTCAGCCTCCCAAAATGTTGG
GATTACAGGCATGAGCCACTGCACCCAGCACAACTGCTTT
TCAACACCATACTGGAAGTCCTAGCTAATGTAATAAGAAA
AGGAAAGGAAATAAAGATATACAGATTGAGAAGGAAGAAG
TAAAACTGTCTTTGTAGATGGCATGATCATCTATGTAGAA
AATCAAAAGAATTGACAAAAATTACCCTCTTGGGTCTAAT
AAACAATTATAGCAAGGTTGCAGGATACAGGTGAATATAC
AAAAGTGCATCAGTCTTCTTTTTTTTTTTTTGAGATGGAG
TCTTGCTTTGTCACCCAGGCTGGAGTGCAGTGGTATGATC
TCAGCTCCCTGCAACCTCTGTCTCCCAGGTTCAAGCGATT
TTTCTGCCTTAGCCTCCCAAGTAGCTGGGATTACAGGCAA
GTGCCACCACGCCCAGCTAATTTTTGTATTTTTAGTAGAG
ACAGGGTTTCGCCATATTGGCTAGGCTGGTCTTGAGCTCC
TGACCTCAGGTGATTCACCTACCTTGGCCTCCCAAAGTGC
TGGGATTACAGGCCTGAGCCACCATGCCTGGGCTCAGTTT
TCTATATACTAGCAATAAACAATGGAATTTAAAATTAAAA
ACATATTTATATTAGCATCCTCAAAAATGAAATAGTTAGG
TATAAATCTAGCAAAATATGTACAACATCTATATGAGGAA
AACTACAAAACTCTGATTAAAGATATCGAAAAGGAACTAA
ATAAATGGAGACATATTCCATATTCCTGGTTGGAAAGACC
CAATATTGTTAAAATGTCAGTTCTTCCCAACTTGATCTAT
AGATTCAACACAATCCCAAGCAAAATCCCAGAAGTTACCC
TGTGAGTATCTCTTATAGAAAGAGACAAAAGACTCAGAAT
AGTCAACACAATATTGAAGGAGAAGAACAAAGTTGGAGGA
CTGACACTACCCAACTTCAGGACTTACTATAAAGTTATAG
TAATCAAGACAGGGTGGGCCGGGCATGGTGGCTCATGCCT
GTAATCCCAGCACTTTGGGAGGCCGAGGTGGGCAAATCAT
GAGGTCAGGAATTTGAGACATGCCTGACCAACATTGAGAA
TTGCTTGAATCCAGGAGGTGGAGGTTGCAGCGATCAGGGA
TCACGCCACTGCACTCCAGCCTGGGCGACAGAGCAAGACT
CCTTTTCAAAAAAAAGACAATGTGGTATTGGCAAAGGAGC
AAAGGAAGAGACAAATCAATAGAAGAGAATAGAGAGCCTA
GTAATAGACCCACTTAAATATAGTCAAAGACAAAGCAGCA
AAGGCAACATAATGGAGCAAAGACAGTCATTAATCTAGTT
GTCCTGGAACAACTAGACAACCACATGCCAAAAAACAAAA
AGCAAAACAAACAGAAAGAAAACCAAAATAACCTAGACAC
AGACTTACAGCTTTCACAAAATTAACTCAAAATTGACCAG
AGACCTAAATGCAAAACTATAAAATTCCTAGAAGATAACA
TAGAAGAAAATCTAAGTGACCTTGGGTTTGGTAATGACTT
TTTATATACAATACCAAAGGTACAATACCTGAAAGGAATA
ATTGATAAGCTGGGCCTCATTAAAATTAAAAGCTTCTGCT
TTGCTAAAGATATTTCCAAAGGAACAAGAAGACAAGCCAC
ACACTGGGAGAAAGTATTTGCAAGAGACATGTCTGATAAA
GGTAATCTTTGTGTATTTTAAGTAAATACTTACTTAAATA
TTTTTTAAATTGTTAAATACTTACTTAAATATTTACTTAA
AATAAGCCAGCTGCAGTGGCTCACACCTGGAATCCCAGCA
CTTTGGGAGGCCAAGGCAGGTGGATCTCTTGAGGTCAGGA
GTTTGAGACCAGCCTGGCCAACATGGTGAAACCTTGTCTC
TACTAAAAGTACAAAAATTCGGCTGGGCACAGTGGCTCAC
ACCTGTAATCCCAGCACTTTGGGAGGCCAAGGCGGGCAGA
TCATGAGGTCAGGAGATTGAGACCATCTGGCTAACATGGT
GAAACCGTGTCTCTACTAAAAAAAAATACAAAAAATTAGC
CAGGCATGGTGGCAGTCGCCTGTAGTCCCAGTTACTTGGG
AGGCTGAGGCAGGAGAATGGTGTGAACCTGGGAGGCGGAG
CTTGCAGTGAGCCGAAATCAAGCCACTACACTCCAACCTG
AGCAACAGAGCAAGACTCCATCTCAAAATAAAAAAATAAA
TAAAAATAATAAAATAAAAATAAAAATACAAAAATTAGTC
AGGTGTGGTGGTGTGCGCCTGTAGTACCAGCTATTTGGGA
GGCTGAGGCAGGAGAATCACTTGAACCCTGAAGGCGGAGG
TTGCAGTGAGCTGAGATCACACCACTGCATTCCAGCCTGG
GTGACAGAGTGAGATTCTGTCTCAAAAAAAACCAAAAACA
AATATTTACTATTTACTTAAAATGTATGAAGAACTCTTAA
AATTTAACAATAAGAAAATAACCTCATTAAAAAATGGGTG
AAAGATCTGAACTGACACCTTTTTAAAGAAGATATACAGA
TGGTAAGTAATCCTATGAAAAGGTGTTCAACATCATATGT
CATTAGGGAATTGCAAATTAAAACCACACATCATCAGAAT
GGCCAAAATCCCAAACACTGACAACACCAAATGCTGGTGA
GAATGTGGAATAACAGGAACTCTCATTCATTGCTGGTAGG
AATGCAAAGTGGTATAGTGACTTTGAAAGACAGTTTGTCA
ATTTCTTATAAAATGAAGCATGCTTTTACCATACATTCAA
TTGATCATGCTCCTTAGTATTTGCCCAAATGAACTGAAAA
CTTATGTCTGCACAAAAACCTGTAGACAGATGTTAATAGC
AGGTTTATTTATAACTGCCAAAGCTGAAAAGCAACCAAGA
TGTCTTTTGGTAGGTGAATGGATAAGCTATGGTACATCCA
GACAATGGAATACTACTCAGTACTAAAAAGAAATGAGCTA
TCAAGCCCTGAAAAGACAGGGAGGAAACATAAATTCATAT
TAGTACAAAAAAAAAAGCTGGTGTGAAAAGTTTACATACT
GTACCAACTACAATCATGCATTGCTTAGTCACAGGGATAC
ATTCTGAGAAATGCTTCATTAGGAGATTTCATCATTGTGC
AAACATCATAAGTTGTACTTACACAACCTAGATGGTATAG
AAAATTGCTCCTAGGCTACCAACCTGTACATCATGTTACT
GTACTGAATACTGTAGACAATTGTAACACAATGGTAAGTA
TGTGTGACCAGAATGTCATTAATCCAGCCCATGACTATAT
ATGACATTCCTGAAAAGGTAAAACCACGGAGACAGTGAAA
AGATGAGTGGTTGCCAAGGGATAAGGGAAAGGGAAGGATG
AACAGGTGGAGCATGGAGGATTTTGAAGGCAGTGAAATTA
CCCTGTATGATACTATAATGGTGGATACATGTCATTATAC
ATTTGTTCAAACCACAGAATACACACGAAGAATGAACCTT
CATGTAAACTACGGACTTTGAGTGATAATAATGTGTCTAT
GTAAATTCATTGTAACAAATGTTCCACTTTGGTATGGGAT
GTTTATAGTGGAGGAATTTGTGAATATGTGTGGACAGGGG
ATAGATGCAAACTCTCTGTATCTCCTGCTCAATTTTGATG
TGTCCCTAAAACTGCTCTAAAAACTAAAATGTATTAAATA
AAGGTGATATGTACATGTGAGAGTACATATAACATTTTCC
CAACCTTTCTCCCCATCTGCCCCATCACTCTTCCCTCCTG
GCCTGGCCTCTCTTCTCCTGGTCCCACCCCTCACTTCTCA
TCGCCTTCCCATCCTTTCTCTTGCTTTTCTGTTTCTCCTC
CCACCTGCTCCCTCCCTTCATCCTCCTGGTCCCTACCACC
CGCTTTGCCCCCACCTCCATCCTCTCTTTTGCTACTTCCC
CTTCCACCTGCCCCCTTTTTTCTCCCCTCCAGCCCCTACC
CACCCGCTTCTCACCTCCTCCATTCTCTTTAGTCTCCTCC
TCGTCCCCCCAACACCAGCCTCCTTCCTTCTTCCCCTGGT
CCTGCCCCTCACTTTCCCAAGCCCTGCCATCATTTCTACC
TCCTTGCCCCCTTGCTGCTGTCTGGCGGGGCCTGCACCCT
TTATTTCCTTCAGTTTCAAATTCTTCAGTCCTATCTTGTA
AAAAAAAAAAAAAAAAAGAGAGAGAGAGAGAGAGAATGAG
AGTACACATAACTTTAATTAGTCTTTAATATACCACCTGC
TTTGAAATTGTCTCTTTTTTCCTAATACATAGTGTTGAAA
TATTGGAACATTAAAAAATACAGAAATAAAATCTAATTTT
GAGGCCCCCTTTGAGATCTTAAGGCTCAAACCTAAGGGTC
TTGAAACTGACCCAATAGTCCCATAGACAGTTTTTTTGTA
TAAACATGGAAATTGACCATTCTGGTCTTAAAGCTGAAAC
TTCACATTCTTTTATCTGAGTTCCTTCCTCAGGAAAGGGC
CCCCAGGTCTCTCAGAAAATATTAAAGAACTGAAACTCAC
CAGATCATCCCATCCAGACAGTGAGATGCCAGACCTCTCA
TACACCATGAGTGCTTCCTTACCCCTCCCCTATTCCTACT
CATAGTTACATTTCTGCCCTGCTACATAAGCCCCTAATTT
TAGTTGGCTGGGGAGATGGATTTGAGACTGATCTCCCATC
TGCTCAGCTGCAGCACCCGATTAAGGCCTTCTTCTTTGGC
AATAATCGTTTGGCAATAATTATTTTCTCTTTCTGTGTGG
TGCCCAGCAGGACCTAGATGGAACCCCTGGTATTTTGGTA
ACAGTTTTCCAAACATCACATGCAAACTCCAGGCCTCCTT
TACCCTGTTTAGCTATTGGGGGCTATTCATAACGCTAATT
TTAAAAGCTGAAAGTGTTTTCCAATCAATTCTAGCTTTTC
TAAGAACATATTTTAAATCCAAATATTTTTCATTCTGGGA
AAAGATAAATAAAGTGTTAAAATTTATCCCACTTGGTACA
TTCTTACTATATAGTCATGAAAATAAATGTGTTAGAAATG
TGTATTTAGACATTGTGTATTAGATAAGTGTAATTGAAAT
GCTCGATCTTGAAAACGTCATGGTTAGTGACAATACCAGG
TTGTCCAGTATTATGTATAGCATACTATTTTTGCATTTAT
TGATTTTTTAATGACATTATTTACATAAGGTATAAAAACA
ACAGGAACTTATGGGGAAGGAAGAAGGAGAGTAGGTGGGA
TGTAAATGGAAACATAAGGACTTCAACTCTATTTTGGAGG
TTTTCACAATAATATATTATGAAATTTCTTCTGATTTTCT
CAAAGGGCCCTAAGTGGTAAAAATTCCTTACCATTGGTAG
GGAAAGGAAGTGGAATCCTTTAGTTTAACTTGAACAGGAT
GGGCATTCTTTGCTCATCCATATTGTCCTTCTGTTGCCCA
GACTTCAGGATTAATTCCTTCCTCAAGTAGGGGACAACAA
ACGGGTGTTCTTTCTCCTATGTTCAGGTGTATAATGGCCC
TTGCTTTTGCTAGACTGTCTCTCCCTGACAACAGAGTGGG
GCTCTCGGCATAATTAGAAAAGCATGTGAAAAGAGTAAAG
TTTCCCGGTCACAACTTAGTGGCTGGGAGAAGTATCTATA
GTGACTGGCTGTCCTAGGACCTCTCAGATAGTGACAGATC
TGGCGGACAGTTGTCTGGGACAGGAGAGTAAGATGGAGAA
GGCTGTGCCAGTGTCCAGGAGACAGTTAACCTCCTGGCCC
TCGATGGTCAAGCATAGCCGGGGCTCTGTGAGTGTGATGG
CCTGGGCTGGTGCTTACCCCGGGCACCCTCAGTCGTGCTG
CTAGATCATCTAGCTAGTGGCTTCGACTCAGAGTACCTTC
ATCCTCTGGGTCAGTGGGCCTTCCAGTGATTCCCTTGACA
TAAGGGGCATGGATGAGGGGGCGGCTTACTTCTACTTGGA
CCATCTTTTTAAAAATGTCCTTGTAGACCACACTGGAAGC
AAGCCCTATTAGGCATTCGATTTGCCCAGCTTTTCCCTTT
TCCAGGGCCTCCAAAGTCCGCTTGCCTGAGGGCCATGACA
AAAGCGGTGGCCTTTTTAAATCCCATTTGTCCCGTTCTGC
CTGCTCCTCCTGATCTCTATTATAAAAAACCGAGGTTGCC
AAGTTCAATAGGGTTTCTAAGTTTTGCTCCGGGCCTAAGG
CAGACTTTTGATGTTTGTTTTCTAATGTCTGCAGCTGACT
GAGTGATAAACATATCCTTTAGGATTAGTTGGACTTCAAT
AGAGTCAGGTGACAGGGAGGTATGCTTCCTCAATGCCTCC
CTTAGTCTCTCCAGAAAGGCAGTAGGATTTCCTTCCTTTC
CTTGTGTTATAGTGGACATCATTGAATAATTCATAGGCTT
AGGCCCACAAGGACTCCAAAAGATTGTTAAGGACCTAAAA
GCCCAAGACCTAGTAAAACCATGCAACAGCCCCTGCAATA
CTCCAATTTTAGGAGTACAGAAACCCAAAGGACAGCGGAA
GCTAGTGCAAGATCTCAGGATTATCAATGAGCCTGTTGTC
CTTCTATACCCAGTTGTCCCTAACCCTTATATTCTGCTTT
CCCAAATACCAGAGGAAGCCGAGTGGTTTACAGTCCTGGA
CCTTAAGGACACCTTTTTCTGCATCCCTGTACATCCTGAC
TCTCAATTCTTGTTTGCCTTTGAAGATCCTTTGGACCCAA
CATCTCAACTCACCTGGACTGTTTTACCCCAAGGGTTCAG
GGATAGCCCTCATCTATTTGTCCAGGAATTAGCCTAAGAC
TTGAGTCAGTTCTCATACCTGGACACTCTTGTCCTTTGGT
ACGTGGATGATTTACTTTTAGCCGCCCATTCAGAAACTTT
GTGCCATCAAGCCACCCAAATACTCTTTAATTTCCTCACC
ACTTGTGGCTACAGGTTTCCAAACCAAAGACTCAGCTCTG
CTCACAGTAGTTTATCCAAAAATTATCCAAAGGCACCAGG
GCCCTCAGTGAGGAATATATCCAGCCCATAGTGGTTTATC
CTCATCCCAAAACCCTACTAACTGTTGGATGTGTCTCCCC
CTGCACTTTAGGCCATACATTTCAATCCCTGTACCCGAAC
AATGGAACAACTCCAGCACAAAAGTAAACACTACTTCCGT
TTTAGTAGGATCTCTTGTTTCCAATCTGGAAATAACCCAT
ACGTCAAACCTCATCTGTGTAAAATTTAGCAATATTATAG
ACACAACCAACTCTCAATGCATCAGGTGAGTAACTCCTCC
CACACGAATAGTCTGCCTACCCTCAGGAATATTTTTTTTT
TCGTGGTACCTCAGCCTATCGTTGTTTGAATGGCTCTTCA
GAATCTGTGTGCTTCCTCTCATTCTTAGTGCCCCCATGAC
CATCTACTCTGAACAAGATTTATATAATCATGTCGTACCT
AAGCCCCACAACAAAAGAGTACCCGTTCTTCCTTTTGTTA
TCGGAGCAGGAGTGGTAGACAGCCTAGGTACTGGAATTAG
CAGTATCACAACCTCTACTCAGTTCTACTACAAACTATCT
CAAGAATTAAATGGTGACATGGAATGGGTCGCTGATTCCC
TGGTCACCTTGCAAGATCAACTTAACTCCCTAGCAGCAGT
AGTCCTTCAAAATTGAAGAGTTTTAGACTTGCTAACTGCC
GAAAGAGGGGGAACCTGTTTATTTTTAGGGGAAGAATGCT
GTTTATTATGCTAATCAATCTGGAATCGTCACCGAGAAAG
TTAAAGAAATTCAAGATCGAATACAACATAGAGCAGAGGA
GCTTCAAAACGCTGGACCCTGGGGCCTCCTCAGTCAGTGG
ATGCCCTGGATTCTCCCCTTCTTAGGACCTCTAGCAGCTA
TAGTATTGCTACTCCTTTTTGGACCCTGTATCTTTAACCT
CCTTGTTAAATTTGTCTCTTCCAGAATCGAAGCTGTGAAA
CTACAAACGGTTCTTCAAATGGAGCCCCAGATGCAGTCCA
CGACTAAGATCTATCTCGGACTCCTGGACCAGCCTGCTAG
TTAATGACATCAAAGGCACCCCTCCTGAGGAAATCTCAAC
TGCACAACCTCTACTACACCCCAATTCAGCAGGAAGCAGT
TAGAGCGGTCAGCCAACCTCCCCAACAGCACTTGGGTTTT
CCTGTTGAGAGGCGGAACGGAGAGACAGGACTAGCTGGAT
TTCCTAGGCCGACTAAGAATCCCTAAGCCTAGCTGGGAAG
GTGACTGCTTCCACCTTTAAACATGGAGCTTGCAACTTAG
CTCACACCCGACCAACCAGATAGTAAAGGGAGCTTACTAA
CAGGAGATAAAGAAATAGCCAATCATCTATTACCTGAGAG
CACAGCGGGAGGACAATGATAGGGACATAAACCCAGGCAT
TTGAGCTGGCAATGGCTACCGTCTTTGGGTCCCCTCCCTT
TGTATGAGAGCTATGTTTTCACTCTATTAAATCTTGCAAC
TGCAAAAAAAAAAAAAAAAAAAAAAAGTTCCTTACCATTT
CCCGACCCTTTAGTAAGGTAATATTTTCATCTGACTTTAA
GCTGCATTTCTATTTCGTCTGACTTTAGATTGCATGCCCT
AATTATGGAATTCTAAAGTTTGTGAATTTAATTTTTTCAC
TCGATCCTTACCACTGTGATTTTATAGGATGTAGCCAGAA
AGAGTTTATTCAGAGTTCATCAGACCTAGGGTTAAATCCT
AGTTGTATCAGTTGTTAGCTGTTTGGTGTTAAGCAAATTA
TTTAGTTCTGTTCTTTTGTCTGCAAAATGGTGGTAGCAAA
AACATTCCTCTCCGGTTGGTGTGAGGTAATATGTAATAGT
GATATGGAAGTGCTGGGAAGGGAAGATTGTGGTCCCTTTA
AAGGGTACGGAATGGGGGTGGGGGAAGGGAAGCGCTGGGT
AGAGGAGGGCATTGTCCCTGGCTAGGGCTCCACTCCAATG
GACCTAGGTGAGGACAGGCATTTCCTGCCCAAATGTTGCA
TTTCCCAAGACCACCCTGGCCTGCCACAACCCCATCCTGT
GCCTATAAAAACTCCCAAGACCCTAGCAGGCAGACACAGG
CGGCGGCATGTCAAGAGGAGCACATCAGCGGAATAAGACA
GGAGTGGCTGGATGGTGAAACGATGTCAAGGGGAGCACAC
TGGCAGAAGAGCACACCAATAGATGCTGGCATGCTGATAG
GCCATCAACAGGCAGGATGAGGCGGAAGTTTGCCCAGGGC
AGTTGGAGGAGATCTGGGGCTGCCCAGCGGCCCGACTCCG
GGGGAAAACCATCTCCCTTCTGGCTCCCCCTTAGCTGAGA
GCTACTTCCATTCAATAAAACCTTGCACTCATTCTCCAAG
CCCACGTGTGATCCAATTCTTCCAATACACCAAGGCAGGA
ACCCAGGATACAGAAAGCCCTCTGTCCTTGAGACAAGTTA
GAGGGTCGAATTGAGCTGGTTAACACAAGCGGCCTATAGA
TGGCAAAACTAAAAGAGCACCCTGTAACACACACCCACTG
GGGCTTCAGCTGTAAACATTCACTCCTAGACTCTGCCTTG
AGGTTGGAGCCCCACAGCCTGCCCTTCTGTATGCTCCCTT
AGGAGTTTGTGCAGCGGGGCAGTGAAGAAGTGAGCCACAC
CCCCATCACATGCCCTGCAAGGGGGACAAGGGAACTTTTC
CCGTTTCAACAGTGGCTGGCATAAATCTAGTATTCAATAA
ATGCTAGCTTCTTTAAGACTTAAATCATATTCTTCTTCAG
TCTTTGAACTTTTTCAGATAAATAAATGACTGAATTCCAA
GAGAAATATATAGTCTGCAACGTAGTAGGTACACTGAGGC
AGCTGGCTAAAAATTTTACAGGGAAGTTTAAGTGATATGA
TAAAAATTATGGTTCATGGATAAGTATATTTTAGGGATTA
AACAAAAAATAAGTGAATATTTCCAAACACACCATTGAAG
AGGAAGCTCGCATATTGTAAAATGTGTGATGTAAGTAATT
AAGTGGTTTCTACTAGCTTCAAAATGCATCAACTGATTTA
GTTATGTCATATGACACATCCCATAGATTACCTGTATTAA
CTGGGAAATAAATGTTATGATCCAGAGTTACTAAGAATGA
AATGGTTGGGGGGAAAGGTGGGAAACTAAGTTATTAATAA
ATATGAAGGTGTGTTGTGGTTTTCAATGTAATAGCAGTTG
TGGTTAATATGTGATCATATTCTAAAGTAATTAGGCAATA
GTTAAATAAGCCCCTTAACAGATTACAATCAATCAGAACA
TTCGGGAGAGAAGTCTTGTTTTTTTTGTTTTTTTTTTTTT
CACTATTTTATATTCTGAGGCTTCTTAGAGCAGAAAGTGG
CTAGTCAAATATCTCTCGAAGTAGTCAAATATTTCTTAAG
TGTGGTCTGTCTCTCCAAGAAGAAGCAAGTGGATATCAAG
TGTCTCCAGAGACAACATTCTGAAAAGGACATATCATTTA
TGTACGATTCCAGTCAGAAATGCATAACCTGAATCTAATC
AACAGACAACATCAGCCAAACACACAATAAGAGATGGTAT
ATAAAAGAATTGGTTTTTATTCTTTAAAATATGTCAATGT
CATAAAGAACAAAGATAGACTGAGGCACTATTCCAGACTG
AAGGAGAAAAAAGGAATGTCATTCTAAATATAAGATGTGA
TCCTGGATTGAATCCTGTATGGGAAAAAAAAAGTAGCTAT
AAAAGACATTATTGAGACAATCTATAAAATTGTAATATGT
GTTATATATTAGATAAAAGTATTTTATTAATGTTAAATTC
ACTGAATTTAATAACTGAACAGTGGTTGTGTAAAGAGAAT
ATCCTTATTCTTAGGAAATATACACTGAAGTTTTAAAGGC
TATAGAGATGATATGTAACCTACTCTCAAATAATTTAGGA
AAACTTGTTTTATATATATAATATATATAATTTAGGAAAA
CATTTTATATAAATATAATATTATATATATATAGAGAGAG
AAAAAGATTGATAAAGCAAATACAGCAAAATATTTAAAAC
TGATGAATCTTGGTAAAGCATATGTGAAAAATTTGGGGTT
GTTTTTCCAACTTTTCTGTAAATTTGAGATTATATCAAAA
TTAAAAGTTAGTTTTAACAAGTATCCCCGAATCACCTGAA
TCAGAATACTGGAGTATTTGCTACAGATGCAGATTCATGG
GACCTGCCACTGATTACTGAATCAGAAATTCAGGGAGTGT
GGACAGGAGAGGTTAGAGCCTGGCAATTCTCATTTACAAA
ACATTCTTGGCGACTGTAATGTATACTGAAGTTTGAAAAA
TATTGGGGGTGTACTTCAATTAAAAATCGGTTATGACCAG
GAGTGGTGGCTCACACTTGTAATCCCAGCACTTTGGGAGG
CTGAGGTGGGCAGATCACCTGAGGTCAGGAGTCCAAGACC
AGCCTAGCCAATATGGTGAAACCCCATCTCTACCAAAAAT
ACAAAAAATAACTGGGTGTGGTGACACACACCTGTAGTTT
CAGCTATTTGGGAGATTGAGGCAGGAAAATTGCTTAAGCC
TGGGAGGCAGAGGCTTCAGAGAGCTGAGATCGCACCACTG
CACTCCAGCCTGGGCGACACAGCGAGATTCTGTCTAAAAA
AAAAAAAAAAAAAAGTTATAATGTACCTGGGTACAGTGGC
TCATGCCTGTAATTCCAGCACTTTGGGAGGCTGAGGAAGG
AGGATCCCTTGAGCCCAGGAGTTCAAGACCAACCTGGGCA
ACACAGAGAGACCCTGTCTCAAAAACAAACAAAAGAATCA
TAATTATAATGCTTTCATTGGCCAACACATTTTCTTTTCT
TCTTAAAAAAATTTTAAAACTCGAAACCTTTTAATCTTTA
TTCCATCTATTTTTTTAATTTTTTTATTTTAAAAAGAAAA
AGATTAAATTTTCTAATTGTCCACCTACCCTCCTTCAAGC
CAATGCATTTTCTTAGCTTAATCAACTAAACGCCTTGAAG
GATACTACCAATAGCTAAAATGTATCATGGGTTTATCATG
TGGTAAGCACAATACATATTCCATTCAATTCTCACAATAA
TTCCTACGAATTGCTATAATTATACTCCTTACAGATAAGG
GAATGGGGTTACATAAATTGCCAAGGTCATATAGCTATTA
AGGGATAAATCCAGGATTGGAACCCAAGGACAATCTGACT
CTAAGGCCATACTTTTGCCACTCTGCTTTTGAGCCTTGCT
AGGAAACCACATGGTAAGATTATTGGTTTTGGCTATTACA
AAATTGACATGTTATTTATCTCTTTTAAAGTCAGCCTTTA
ATTGCATATTAAAGAAGGAAGCAGTGGTGCAGCCAATACA
ATGGATGTTATGATAAGGCATAGAATTCCTCCCCTCTGCC
CCCCACTACTAATCTTCCATCCTGGTGGCCTTGGCTCTGT
GATTAAGATAAGGCTATACAGCCTGTTGTTTCTTCCTGAG
CACTACTATGATTTTCCCATCACAGAGCCTTAGATACTCT
TCAGCCTGCAAGTACTAGGCTGGGTGAGATCTGGGTATAC
CTTCTTTAGAGATCCACCCTTGGCATTGGAGTATTTCTTC
AATGAAGTAGAACATCATCACAGTTTTAAACTAGGAAAGG
AATTGTCCCCCATGAAACCCAGGAAGTGACTTGACTAAAA
TAAAAAGTAAGCATTGCCCCAGGGCCTCTTCTGGTACCTC
CATTCTTCTGAGTTACAGTTCTCTGCAACAGTCATTCCAC
AGAGAAAAGCCTGAGGTAGCTCACTGGACTCTCAACAATA
AGCCTGTGAACTGAGTTGGGTGAGCATTAGTCTCACTGAT
AATACGGATAGAGCTGGATTGAAAACCAGCCTCCCAATTC
CAGAGGCCAAGCTCTTCCATAAACCACAATGCCTCCTGAA
TAAAAGAGATCAATACTGAAAGTTTGTTAGAATCATGGTC
TCATGTGTTTGTGCAGATTGATAAGTGCAACCCTTGCAGT
AAAAAGTAAAAAATATGTTTTTTCAGCTGTGGCCAGCTGA
AATGTAATATGTAAAGAGTTAGTAATAATTTTTGTTAGGG
GATTCATCTTTTCTAATGAGAAAAAAGAAAAGCTTTCAGC
AAAACACACATCACTATTTTGAAAAGGTTGATGAAGCACC
CCCAGCTCAGCCCCACCACAGCACAGTTGTTGTAATCCTC
CATAAGAACCTTCAGGTTGCTGGTGACATAACCTTATATA
AAAAAATCCTAAGAAATCCACTTAAAAACCATAAGAACTG
ATAAATGAGTTCAGCAAAGTTGAAGGATACAAGATTAATA
TACAGAAATTATTTATATTTCCATATGCTTGCTATGAAAA
CTGTGAAAATGAAATTAGGAAACCAATTCTATATATAACA
GCATCAAGAAGAATAAAATACTTAGGAATAAATTTAATAA
AAGATGTATAAAACCTGTATTCTGAAAACTACAAAATATT
GTTGAAAGAAATTAAATAAGACAAAAAAATGAAAAGATTT
AATATTGTTAAGATGGCAATACCCCCAGAGCACTATAGAT
ATAACACAGTCCTTACCATAATTCTGTCTGGCCTCTTTAC
AGAAATCAACCAGCTGATCCTAAAATTAATATGGTAATTC
AAGGGACCCAGAATAGCCAAACAATTTTGAAGAAGAAGAA
TAAAGTTGGAGGACTCACATATTGTGATTTTAAAACTTAC
TATGAAGCTACAGTAATCAAAACAGTATGGTACTGGCATA
AGGAGAGACAGTTCATACAGATTAATGGATAGAATTGAGA
GACCACAAATAAGTCCTCACATCTATGGTCAATGAATTTT
GACAAGGGTTTTAAGACCATCCAATGGAGAAAAGATAGTA
TTTTTAACAAGTGGTACTGGGAAAACTAAATATCCATATG
CAAAAGAATAAAGTTGGATACCTCCCTATCTTGTACCACA
TATAAAAATTTATTCAAAATGTAGGACTAAAACTGAAAGT
CTTAGAAAACGTAGGTGTAAATCTTTGTGATCTTGAATTA
AGCAATGCTTTCCTAGATATGACACCAAAAGCACAAACAA
CAACAAAATATAAATTGGACATCATTAAAATTAGAAGTTT
TGTGCTTTACCCCCAAAAAAGTGAAAAGAAGCCAGGAGTG
GTGGCTCATGCCTGTAATCCCAGCACTTTGGGAGGCCAAT
GCTAGAGGGTCACTTGAGTCCAGGAGTTCGAAACCAGCCT
GAGTAACATAGCAAGACCTCATCTCTACCAAAAAAAAAAA
AAAAAAGGTAGCCCAGTGTGGTGGTGTGCACTTGTGGTCC
TACCCACTCAGGAGGCTGAGGTAGGAGGATAGCTTGAGCC
CAGGAGGTTGAGGGTGCACTGAGCTGTGATTGTGCCACTG
CATTCCAGCCTGAGTGATAGAGCAAGACTCTGTCTCAAAA
AAAAAAAAAAGAAAAGAAAAAGAAGGAAAGAAAGAAAGAA
TGTGAAAAGAAAATCCGCAGAATGGGAGAAAATATTTGCC
ATATATACCTGATAAAGAAATTGCATTTAGAATACATAGG
ATATTACAACTCAGCAGTAAAAAGATAATCCAATTAAAAC
AAAGCATCTCAATAGAGATTTCTCCAAATAAAATATACAA
GGCCAGATGCAGTGGCTCACACCTGTAATCCCAGCACTTT
GGGAGGCCTAGGTGGGCAGATCATGAGGTCAGGAGTTCGA
GATCTGCCTGGCCAGCATAGTGAAACCCCCGTCTCTACTA
AAAATACAAAAATTAGCCAGGCATGGTAGTGTGCACCTGT
AGTCCCAGCTACTCAGAAGGCTGAGGCAGGAGAATCTCTT
GAACCTGGGAGGTGGAGGTTGTGGTGAGCTGAGATCATGC
CACTACACTCCAGCCTGGGCAACAAAGTAAGACTCTGTCT
CAAAAAACAAAAAAATAGTAATGCAAAATGGGGACATATT
AGGCCATTCTTACATTGCTATAAGTACATATCTGAGACTA
GGTAATTTATGAAGAAAGAAGTTTAACTGGCTCATGTTTC
TAAAGGCTTTACAGAAAGCATGGTGCTGGCATCTGCCTGG
CTTCTAGGGAAGCCTCAGGAAGCCCACAATCATGGTGAAG
GTGAAGGGGGAGCAGGCATGTCACATGGCAAAAGCAGGAG
CAGGCAAGGTGGGGAAGGGTGCCACGCACTTTTAAAGACC
ACATCTCTCGTGAACATAGTGTGAGAGCTCACTTATCACC
AAGGAGATGGCCCAAGCCATTCATGAGAGATCCACCCCAG
TGATCCAAACACCTCCCATAAGGCCCCACCTCCGATACTG
GGGATTATATCTCAACATGAAATTTGGGTGGGGACAAATA
TCTAATTTTTTTTTTTTTTTGAGACAGAGTCTTGCTCTGT
TGCCCCGGCTGGAGTGCAGTGGTGCCATCTCAGCTCACAG
CAACCTTCACCTCCCAGGTTCAAGCAATTCTGCTTTGGCC
TCCCAAAGTGCTAGGATTACAGGCATGAGCCATTGTGCGT
GGCCAAACTCTATCAGAGGAAATTCCTAGTAACTCTTTTG
CTTAATGCATCTTAAGATGCATGAATTATAACCTATCTAG
TTGATCAAAAACTCATAAAGATGGTTGAAAACAGCTTTCC
AGTTGGGGGTCAGAAGACAAGTCCTTTTGTTGAGACTGAG
GGGAGAAAATTTAGATTGAAGTTTAAAGTAAAGAAGACAT
TGTATTTGAAATGAAACAAATAGAATGGGAAGCTGATCAA
GGAGCTATAAAAGGCTTTCCAAGTCACTCAGGGCCTAATC
GAGTTTGGAAGCCATATTGTATTGTGTTGCCCTTCTGTAC
AGAGTTGTGTGATTTTTTTCAACTGAGCCCAACATCCCCT
ATACGAGTATGACAAAAAAAGAAAATGGATTCAGGGCCAT
CCCTCATATTGTAGGGCAAGTGTAATATAAAGACTAGGGG
AGACTGGGTGCAGTGGTTCACGCCTGTAATCCCAGCACTT
TAGGAGACTGAGATGGGTGGATCATTTGAGATCAGGAGTT
TGAGACCAGCCTGGCCAACATGTTGAAACCCCATCTCTAC
TAAAAATACAAAAAGTTAGCCGGGTGTGGTGGCGGGCGCC
TGTAATGCCAGCTACTGAGGAGGCTGAGGCAGGAGAATCT
CTTGAACCCAGGAGGCAGAGGTTGCAGTGAGCTGAGATCA
TGGCACTGCACTCCAACCTGGGCAACAGAACAAGACTCTG
TCTCAAAAAAAATAGACTAGGGAACAGGTAAGTTAAAGGA
AATAGTGAGTTATTAAAGTAATAAGTGAGGTAATAAAAGC
CCAAGGGAGATATAGGGAGTGGGAGAAAGAAGAGTGGGGT
GTTTCAAGGTAGCAGCAGTGAGGGAGTGAGAAATAGAAGA
CCAGGAGTCTGTGGTCAGAGGCCTGAATAATGGAGCTTAA
GATTTCATAATCAAAGCAGTTCTGGGTGGTGACCAGGTCC
AAGGTGACCCTGAGAGTGGATGCTATATAATTCCTAAGTC
TGTTTCTTTGGAGCCCCTAGATAGTGGGGCATCCTTTTAG
CTTTTTGACTTAATCAATTATGCCACAGCTGGAGGTTGGA
TTTATCACTACCATTTAAAAGTGAGAGAAACATATCTGCC
CTTGTCATATATGCAAGTAATCTAAATGTATACTGGTCAC
AATCATAAGATTTTCAGAATAATTTCATTCATATTATTTT
TCATGTCTTTTACAATAAAGTTAATTCAAGCTAAAGTGAC
TAAATGCTGCAGGATGAAATTGGGCTATTTTATGGTAATA
CATAATAACATTAAGATGTGCTAATTATTATGTTGCAAAG
AAAACATATATGTATTTCATTGATGTAAACAGTGCAAAGA
AGTACTCCTGTGGGCTTATTACAGATTAAATATATTAAAT
TAACTATAGATTAAATAAATATAAATGGAGAAAAAGAAAG
CAAAAAAGTAATTTAAGTGTAAATTTTTATTCTACACAAA
GCTTTTTTATTATTGTTTGCTTGGCTCAACCTCTTAATGG
TAAAGCCACTAATTAGTTTTATGGTGCAAAAAAGAGTGCT
GCAATTAAAAAAGTATTCAAAAGGTCTTCCAAAAGTTCAC
GAAAAATGCATATTATGAAAAACTATGCATGTATTTCAAA
CCTTTTTTTCACTGAAACAAACTTGTACTAACTTGTTTGT
GCCTGAACAGGATCGAATTTGAGGCACTAAGAAGGCTAAC
ACATCAGTTTGATTTTCTCAAAATCCCAGTGAAAAAATGA
AAACAAAAAAATCAGTTTGAAGAGAGCCCCTAGTGGAGCA
CATTCTGCTAAAATGAAGCAAAAGGGAACATCAAATTTAT
GGTGAAGCTTGAGTGGAAGAATGTTGAAATCATTGATGCC
TTATCAAAAGTTTATGGTGACAATGCCCTAAAGAAATCAG
CAATTTACAAGTGGATAGCTCATGTTATGAATAAGAAGGG
TTGAGACGATGTTGAAGACAAAGCCCACAGTGGCAGACCA
TCCATGTCAACTTTCAAGGAAAAAATAATCTTGTTCACGC
TGTAATTGAAAAGGACCAATGATTAACAGCACAAACAATA
GCCAACACCATAGACATCGCAACTGGTCTGGCTTACATAA
TTCTGGCTGAAAAATTAAAGATGGCCAGGTGTGGTGGCTC
ATGCTTATAATCCCATACTCTGGGAGGTCAAGGTGGGTGG
ATCACCTGAGGTCAGGAGTTTGAGACCAGCCTGATCAATA
TGGTGAAACCCCGTCTCTACTAAAAATACAAAAAGTAGCC
GGGCATGGTGGTATGTGCCTGTAGTCCCAGCTACTGGGGA
GGCTGAGACAGGAGAATTGCTGGAACCTGGGAGGCAGAGG
TTGCAGTGAGCCAAGATCACACCACTGTACTCCAGCTTGG
GTGACAGAGCAGGACTCCATCAAAAAAAAAAAAAGAAAAA
AAAAAATTAAAGTTGGGCAAACTTTCCACTCAATGGGTGC
CAAAACTGTTGTGCTCAGATCAGCTGCAGACAAGAGCAGA
GCTTTAGATGGAAATTTTAAATAAGTGGGATCAATATCCT
GAAGGATTTCTTTGAAAAATTGTAACCGGAGATGAAACAT
GGCTTTACTAGTATGACCTTGAAGACAAAACACAATCAAA
GCAATGGCTGCTAAGAGGTTAAAGTGGTCCAGTCAAGGCA
AGAGCAAACTAGTCAAGAGTAAAGGTCAGGCCGGGCACGG
TGGCTCACGCCTGTAATCCCAGTACTTTGCGGGGCTGAGG
CAGGTGGATCACGAAGTCAGGAGTTCAAGACCAGCCTGGC
CAAGGTGGTGAAACCCCTGTCTCCTTTAAAAAAAAAAAAA
AAAAATTAGCTAGGCATGGTGGCAGGCGCCTGTAATCCCA
GCTACTCGGGAGGTTGAGGCAAAGAATTGCTTGAACCTGG
GAGGTGGAGGTTGCAGTGAGCCGAGATTGCCCCACTATAC
TCCAGCCTGGGCTACACAGTGAGACTCAATCTCAAAAAAA
AAAAAAAAAGTAAAGGTCATGGCAACAGTTTCCTGGGATC
CTCAATGCATTTTGCTTGTTGACTTCCTGGGGGGCCAAAA
GAATGACAACGTTTATTTATTATGAGAATGTTTAGAGATA
GCTAAAGCTTTAGTAGAAAAATGCCTGGGAAAGCTTCACC
AGAGAGTACTTCTCTACCACAACAATGCTTCCGCTCATTC
CATTCATCAAACATGGGCAATGTTGTGAGAGTTTTGATGG
GAAATCTTTAGACATCCACCTTACAGTCCTGATTTGGCTC
CTTCTGACTTGTTTTTGTTTCCTAATCTTTAACGATCTTA
GGGCACCCATTTTCTTCAGTTAATAATGTAAAAAGACCGC
ATTGACATGGTTAAGTTCCCAGGACCCTCAGTTCTTTAGA
GGTGGACGGAATGGCTGGTATCATCACTGATAAAAGTGTC
TTGAATGTGATGGAGCTTATGTTGAGAAATAGAGTTTGTA
TGTTTCATTTTTATCTTTTAATTCCATTTTTCTATGAACT
TTTTGCAGTCCCCTCACATATGCTGTTTGTTATACCGATT
AAAAAGGTAAAACATATTCAAAGAATGTTAAAGCTATTAC
AAAACCACAATGATAACCATAAGTAAACAATAATTTCCTT
CACTATGTTTAGTGCATGAGTTTAGAAATCTGATAGAACA
AATGAGTATTTGCAAGTGCGTCCAGAAGCACAGTTCTCAT
ACCAATGAAACCTAGATTAGTAGCTCGTGGAAACAACTGG
AACACTTACTAGCAGGAGGAAAAAACATTTTAGAGCATAT
CTAGGTGAAAGATTTTCTTGGCTTCATTTATAGCGAATCT
GTGTGGGGTTAGGTGTGGTTGTTAGGCTATAAAGAAGATC
ATTTTCCTTGGGGAACACATTGATCTGAGGTGGTTGAAAT
GCCTAAAGGCAGCAAGTTAAAGAGACATAACTTTTCTTTA
TAGCCTTTGATTTTGGAAACTAAGGCTCAGACCAGATAGT
TTATTCGAGCATACCTCGTTTTATTGCACTTCACTTTATT
GTGCTTTGCAGATACTGTGCTTTTTACAAATTGAAGGTTT
GTGGCAACACTGTGTTGAGCAAGTCTTTACAAATTGAAGG
TTTGTGGCAACGCTGTGTTGAGCAAGTCTAACAGTGCCGT
TTTTCCAACAACATGTGATCACTTCTTGTCTCTGTGTCAC
ATTTTGGGAATCCTCACAATATTTTCAACTTTTTCATTAT
TATATCTGTAATGGTAATCTGTGATCAGTGATCTTTGATG
TTACTATTGTAATTGTTTTGGGGTTCCAGGAACCTTGTCC
ATAGAGGGTAGGTGAACTTAATCGATAAACATGTGTGTTC
TGTTCATTCCACCAACTGGCCATTCGCATCTTTCTTCCTC
TCCTTGAGACTCCCTATTCCTTGAGGCACAACAATATTGA
AATTAGACCAATAACCTACAATGGCCTCTAAGTGAAAGTG
AAAGGAAGAGTTGCATTTTTCACTTTAAGTCAAAAGCTAG
ACATAATGAAGCTTAGTGAGGAAGGCAGATTGAAAGCCAA
GACAGGCCAAAAACTAGGCCTTTTGCACCAGTTACCCAGG
TTGTGACTGCATAGAAAAAGTTATTGAAGGAAATTAAAAG
TGCTACTGTAGTGAACACATGAATAAGAAAGCAAAACAGC
CTTACTGCAGATAGGGAGAAAGTTTTAGTGGCCTAGATAG
ATCAAATTAGCCACCACATTTACTTAAGCTAAAGTCTAAT
TCAGAGCAAGGCCCTAACTCTTTAATTCGATGAAGGCTGA
GACAGGTGAGGAAGCTGCAAAAGAAAAGTTGGAAGCTAGT
AGAGGTTGGTTCGTGAGGTTTAAGGAAAGAAGCCATTTCC
ATAACATAAAGTGCAAAGTGAAGAAGCAAGTGCTGATGCA
GAAACTGCAACAAGTTATCCAGAAGATCTAGCTAGGATGA
TTGGTGAAGGGGGCTACACTACACCCTAGATTTTCAATGT
AGACAGAATAACTTCATATTGGGAGGAGATGCCGTCTAGA
ACTTTCACAGCTAGAGAGAAGTCAATGCCTGATTTCAAAG
CTTCAAAGACTGGCTAAGGCTCTTGTTAGAGACTAATGTA
ACTGATGACTTGGCAGAAGCCAATGCTCATTTACCATTCT
GAAAATTCTAGCCCTTAAGAATTACGCTAAATTGACTCTT
TCTGTGCTCAATGGGACAACAAAGTGCAGATGACAATGCA
TGTATTTATAACAGAGCTTACTAAATATTTTAAGCCCACT
GTTGAGATTTACTGCTCAGAAAAAAAAAAATCATTTCAAA
ATATTACTGTTCATTGACAATGCACCTGAACATCCAAGAG
CTCTGATGGAGAGGTACAAGAAGATTAATGTTGTTTTCTT
GCCTGCTAACAAAGTATCCATTCTGCAGCCCATGGATCAT
GGAGTAATTTTGACTTTCACATGCTATTATTGGAGAGAAA
TATATTTCATAAGGTTCTATCTACTATGGATAGTGATTCC
TCTGATGGATTGGATTAGGGCAAAGTAAATTGAAAATCTT
CTGGGAAGGATTCACCATTCTGCATACCATTACGAATGTG
ATTCATGGGAGGAGGTCAAAATATCCACATTAGCAGGAGT
TTGGAAGAAGTTGATTCCAACCCTCATGGATGACTTCGAG
GGATTTAAACCTTCAATGGAGGAAGTCATTGCAGACATGG
TAGAAATAGCAAGGGAACTAGCCTGAAGATGTGACTGAAT
TGTCACAATCTCATGATCAAACTTGAATGGATGAGGAATT
GCTTCTTATGGATGAGCAAAGAAAGTAATTATTTGAGATG
AAATCTACTACTCCTGGTGAAGATGCTGAGAACATTGTCA
AGATGACAACAAAGGATTTAGAATATTACATAACTTAGTT
GATAAAGCAGTGTCAGGGTTTGAGAGAACTGACTCCAATT
TTTAAAGAAGTTCCACTGTGAGTAAAATGCTATTTAACAG
CATAGCATACTACAGGGAAATCTTTCATGAAAGGAAGAGT
CAATCAATGCTGCAAAATTCATAGTGGCCTTTTTTTTTTT
TTTTTTTGAGACGGAGTCTCGCTCTGTTGCCCAGGCTGGA
GTGCAGTGGCGCGATCTTGGCTCATTGCAACCTCTGCCCC
TTCAGCCCCTTCAGGTTTAAGCAATTCTCTGCCTCAGCCT
CCGGAGTAGCTGGGATTACAGGTGCATGCCACCACGCCCA
GCTAATTTCTTTGTATTTTTAGTAGAGACGGCGTTTCACC
ATCTTGGCCAGCCTGGTCTTGAACCCCTAACCTCGTGATC
CACCCGCCTCAGCCTCCCAAAGTGCTGGGATTACAGGTGT
GAGCCACGGCGCCTGGCCCATAGTTGTCTTATTTTAAGAA
ATTGCCACAGCACCTCAACCTCCAGCAACCCTCACTGTGA
TCAACCAGTAGCCATTCAACATGGAGGCAAGACCGTTCAC
CAGCAAAAAATTACAACTTACTGAGGACTCATAACTCTTA
GCATTTTTCAACAATAAAGTATTTTTAAATTAAGATTTGT
ATTTTTTAAGACATAATGCTACTTTACACTTAATAGACTC
CAGCATAATGTAAACATAACTTTTATATGCACTGAGAACA
AAAAATATTTTATCACTCGCTTTATTGCAGTGATGTGGAA
CCAAAATTGCATTATCTCAGAGATACGCTTGTGTACTTTG
GACAAGGCAAAATCCTCTTACACAGACACCAGTATTTTAG
TGCTCAAGAGTGTATAAATTAGAGTAGTCCTATGTAGAAT
TTGAATCTAGATTTCACTCTTGTATTTGAATTAATCCATG
CAGTCTTAGAAGTAGCATTTCCATCTCTCACTATGTCCTG
CCAATTTTACCCCTAAATTTCTCTCAAGCCCATCCTTTTT
TCCTCAACTCCACCATCATCACCCTAGCCCAAGTTACCAT
CCTCTCTTATCTGGATACTGCAATAATCTCCTAACTGTCT
TACCAATTGCACTTCTTCCTTCCTACAGAAAAAATCAGAT
CATATAACTATGAGGGTGACCAATCTCTTGGTTTGCCTGG
GGCTGCTCCAGTTTTAGCACTGAAAGTCTCACATCCCTCA
GTCCTAGGCAAACTGGGGTGGTTGGGCACCCTAGGATTCT
GCTCAAAACCTGCCAGCACCTTCCAATCATCCTTGGAATA
AAACCCTTTATGATGGTCTACGAGGCCCCATAGAGTGTAT
CTCTTGCCTACCTCTCTAGCTCATCTCCGACTAGGCTCCC
CTTGGACTCACCACTGTGGGTGCACTAGTTTTATCTTAAT
TTTGAGAATTAATTGTGATCTTTTTCACCACATGAACTTT
GCCCTTCATTGCCCTTCAGAGGATGTACTTTCTGCCTCTC
TTAGTTAACTCAGGTTCATCCTTCATATCCCAGCTTAATT
GCGCTTCACTGCATTAGGTTCCTGTAATACAAGCTCTCAG
AATATTTTGTTCCTTTCCCTCAGGTCATGTACCTTAGTTT
GTCATTCTATAATTTTCCATTAGTAGTTTTATGTCTGACT
CCCATACCAGCCTGTAAACTCTTTGAGCGTAAGAACCATG
TGTGTTTTGTTTATCACTGTGGATTTGACTCCTAGAATGT
GCCTGGCACATATAAAAAGGGGTTCAATAAATATCGACTT
CAGTTCCACTGCTAATGCCACAGGCCAGACTTGAGATTTC
TGAGGCATTTCCCCACTTCTAATCTATTCACTTTCCAAAT
CATAATACCCACTAGTGTCATGGTAATCTTGTAGATGTGG
ATATCCTTCTAGATGTGGATTTCCACGGATATCACTGTGT
CCCATATTGGTCTGCTGATGTGCCCCTGTATATACTTAGA
AAAGGTACAGTTATTAAGAGTATTCTATATGCACTAGCAC
TGTGCTAAATATTTAATATATTTAATATAATTTGCACCTC
ACAATTACCCTTGAGGGACATTCTTCCTGTTTTACACGAG
AGGAGACAAAGGCTTAGAGAGATTAGGTAACTAATCCATT
ACCACATGGAGTTTGTAAGAGATGCAACCAGAATGGTACC
TGATGCATAAACCCTTACATTTTTGTCTTTCAATTGCATG
TTTTATTAGTTATAATTAGGCTTGGCTATACATGACAAGA
AAGTCCAAAGTACAATAGTGGCTTATGCAAGATAGAAAAT
TACATCTCTCTCATGGTTTCCCTCTGGTCTCTTCTGTTAA
AGAGACCAGAGGAAAGCAGTCCAGGGTTAGGATGACCTGA
TCATCAGGGATCTACACATGTGTTGTTTGCTCTCCCTAGC
TTGTGACTTCCATCTTAGGTCCAAATGGCTACCTGCGCTC
CAGTTTCCTAATCCCTATTTAGTTAACAGGAAAAAGGAAG
ATGTGTCCCTCATCCTCTAAGGATACCTTAGAGAAGTCAC
AGCTGACACTTCTGTTTATATTTCATTGGCCAGATTATAG
TCATATGATCAGACCTTACTGCAAAAGATTCTGGGAAATG
TAGTCCATGCTTTTGTTGTCCATTGGCTGAACTTAAAAAT
CCTCTTATAAGGAAGAAAGAAAGAATGGATATTGGAGGAA
ATAACAGCATTTGCAAAACACACACTAGAGCAAGTTCTAC
TTAGGACTTTCAAAATTATTTACAATTTAGTTTCATTCTA
CATAATGTTCTAGTTTTCCACCTCTCACTTACTTTAAACC
ATTGCCACAATGGGCCACTAACCTCTCTGTTTCCTAGACA
TATCAAACTCATTTTCGATTTTACTCTCCTTGCTTTTTCT
CCTACTTGGGAGGGCTTCCTGTCAACCTACATAAATTCTA
CCCACACTTTACTGATTAGCTCATTAAAAGTTTCCTCTAT
ATTGGCTTTCTGTCCCCCAAATAGAATAGAAGAAGCAAAG
TTCTGGGTACATAGCAAACACCTAGTAAATACTTACTGAT
TAATGTATAAAATAGCGTTACTTAACTCCTTTAACTCTCA
TGTGGACCACTGCTTTACTCAGGATTTTTCAGGGTTAGTT
TACACCAGGGGACTTCTGTAGTCTCTCTTCCCATCTCTTG
CGAAAATATATGCACCTAATGAATATTTATTAAGAACATG
TTTGGTTTTATTTTATTGTTTTTGGAGACAGGATCTCTCT
CTGTCGCCCAGGCTGGAGTGCAGTAGTGCAATCACGGCTC
ACCACAACCTCAAACTCCTAGGCTCAAACAATTCTCCTGC
TTCAGCCTCCCCAGTATCTGGGACTACAGGTGCATGTCAC
CACGCCCAGCTAATTTTTTGTAGAGACAGGATTTCGCTAT
GTTGCTCAGGCTGTTCTCAAACTCTTGGCCTCAAGTGATC
TTCCCTGTCTTGGCCTCTCAAAGTGCTGGGATTACAGGTG
TGAGCCACCACACTCAACCATTAAGTACATATTGAAAGCC
CCCATTGCTTCAGGTTATCCACTTAGAGCTCTCACTTGGT
TTCAGTTTCTGAATTGATGTGGTGGTATTTGCTGTATTGT
AAGGCACTACTTCTCAAACTTTATATGCATACAGATCACC
TAGGAATCTTATTAAAATGCAGATTCTGATTCAGGAGATC
CAGGGTGGAACCTGAGATTCTGTATTTCTAAAATATTCTA
GGTGGGGCTGGGTGCGGTGGCTCATGCCTATAATCCCAGC
ACTTTGGAAGGCCAAGGCAGGAAGATCGCTTGAAGTCAAG
AGTTTGAGATCAGCTTGGGCAACACAGCAAAACCCTGCCT
CTACCAAAAATAAATAAATAAATAAATAAATAAATAAATA
AAAATACACAAATTAGCCAGGCATGGTGGTGTGTGTGTCT
TTTGTCCCAGATACTTGGGAGGCTGAGGTGGGAGGATCAC
CTGAGCCCAGGAGGCAGAGGTTGCAGTAAACTGAGATCAC
ACCACTGTACTCCAGCACACCACTGGATAACAGAGTGAAA
CCCTGTCTCAATAAATAAATAAACATAAATATAAATAAAT
AAAAAATAAATAAAATATCCAAGGTGATGCCAGTGTTGGC
AGATGTAAATAGCAAGGCTGTAAAGATCCTCAGATTATCT
GCCCCAGATCACATGAAGAGGCATTTTAAAGCAAAAGATC
CCTGGGTCCCACTCCAGACCTATGGGATCAGAATCTCTGA
GATGGGACCCCAGAATCTGCATTTTAACAAACTCTCTAGC
AGATCTGCATATACACTGATATCTGAGTTTTAAAAGAACC
CTAGATGATTTTTATGATTAGACCTGTTTATGAGTAGGCA
GCTTTTTGAAATAATGTCATTCAATTCAGCATAACATGAA
GTAACTGAAACTACCAAAACTTAAGAAATTAAACAATGTA
TTAATATAACTTGAATGGTTCTAAATTTTTTTAAATCCCA
TACTTTACGCTGCAGCATTTTAGCATCACTCTTTTGCCCA
TAGCTTTGTTTGATTCTTAGCACTTAGAGCAGGAGAACCT
CCCCTGCCCCACTTTGCGATTTCTCATGGCTGTAGGCTTG
CCAGCAGCTGGTTCCAAATAATTCAGATCTCTACTTCAGC
TTATGCTTTGAAGATAAAATTTAAGAGAAACAAAAGGTTT
GAAATTGTGTTTCATAAAATATTTTTGAAGAGATTTCAAG
AGAAAATCACTTGTAAAGAAATTCTTTCCTTAACCTTATT
CTTATTTCTTTTAACCAGTAAGTACCTTCTTACTTAAGGG
GATTATTGATAGCATCTAACAAGATTGTGTGTGTGTGTGT
GTGTGTGTGTGTGTGTGTGTGTGTGTGTGTGTGAAAGAAC
TTTGTCAACTGAAAAGCGCTAGAGAAAAGCAAAATGGCAT
GACTTTCATTACAACAGAGTATTAGCCAATGGGCTTAGCC
CCAAAATGATAAATTAATCTTAAACATACCGTTGGAGTAG
GAACAGAGTGAAAAGTTCTGCTCACATCCCTTATGATTTA
AGCTGATGTGATGAGAAGAATGGAAAGAGCCAAGCTACAC
TACAGAAGGCTTGGATAAGAGGGGGAAATTTAACCCAGGT
AAGGACAACTATAGGGTTTAGAGGAAACATTAAACACCAC
TATCAACCCTGAATGTCTTGTTAACCTCTGATATATCAGA
TCAGCAGGGAGTAGGTAGAGCCTCCCAAGTAGCTGGGATT
ACAGGCGGGCGCCACCACGCCCAGCTAATTTTTGTATTTT
TAGTAGAGACAGGGTTTCACCGTGTTGGCCAGGCTGGTCT
TGAACGCCTGACCTCAAGTGATCTGCCTGCCTCAGCCTCC
CAAAGTGTTGGGATTACAGGAGTGAGCCACCACACTCGGC
CAAGTGTGGATGATTTGGCTCACCCTGTCTAAAAAATTTT
AAGGTTATAAGCCCTGGAGCATTTTATATAAAAATAATTA
TTGACGTGAATACAGAAGAGAACATCCACATATATTTCCG
TTTTTTGTTTGAAGTTAAAGCTGACAACAGTCAGAATGCA
TGACTCTCTTGGGCTGCTGATTTCAAGCTTGCAACTGTTT
CCTAGTAATGTGGGGGCCTGTGCCAAGTCATTGAAGGTTA
TTGCTGGTAGGTTTCTCCCTAGACAGGAAATAGTTCATTG
GAGCTTTAGTGCAGAAACCAACACAGGTAGGTAAAAATGT
TTTTATAATTGCCACTAGGAAAAAGAGAGGGCCCAGGGGG
TACTCTTCTGCCCAAGGGAACCTCTCCCTGGTTATAACCT
AATTTGTTGTGTGTATGTGGACCAGATGGGTGGAATTAAA
CCTTCTAAGGTATTGTGGTTAGATTGCTAAGGTATTGTGG
TTAGATGTGAAAATGACCAGTGATTCCAAGAAATGTAAGA
AATTCTCTTTGTCTTTCAAAGGACCATTCTCTTGTGGTTC
AAATGTGGGCTTTTGAAACAGAAACAATAACGTCTGTGGC
TATAAGGTGGGGTCTGTTTGTTTCCCTCTTTTCTCTATTG
GGGTGTACATGAAGGTATTGAAATTGTTGGCTTCATGTTT
GTGTTTTGATAAAGATGGCTCTAAGGTAGTAGGATAGGGG
ACTAGAAGCTAACTAGTCATTGAAGAAGATCCTTGTTTTC
CACAGAACAGTCTACCCTGGAGAACTGGCTGTTCCAACCT
TCCTGTTACACTCATTCAGAGCATTCATACATCTCTTTGT
CGATGGTGCAATAAAATAGACTATGGAAAAATCTCAGGAG
GCTTCCTAAGTAGTTGAAAGGAGGCCGGGCAAAAAAGTTG
TAGTATAGGCAAGAGGAAGGTACAACTAACTAAAATGAAC
TTCGAAATGTGAGAAATAAATGCAAGCATCATCTGAAATT
GTTCCCTTAAGTCAGCTCTAACAGTTTCTTATCAATAGAT
AAGGATAGGAGCTGAATTATCTTGAAACTGTGATACAGTG
GTCAGAAAGTTAAGAAGATAACCCCTCTCCTACACCTTTG
GCACAAAACCAGGGCATATCTATACCTGGAACATAATGTG
TTGTACTGTTTGTTGAGCTTCAAGAAAAGTCTAACGAGGT
TAGAAGCAGTTAATAGAAGGACATCTGAAAAGATCAAGGA
GATTAGGTGTTCCCTATTCCTTTCATGAGGAGATACTGAA
ATGGCAAAATTCTGCAGCGAACATCCAATGAGAGATGGTG
ATTAGCAAGCCGAGGGGATAGGCCTCAGAAGAAACCAGAC
CTCCCCACACTTTGATCTCTGACTTTGGCCTTCAGAACTT
CGAGAAAATAAGCTTCTGTTGTTTAAACTACCCAGTTTGC
AGTATTTTGTTATGGCAGCTCTAGCTGAGTAACACACATG
AGAATACATATGATCAAACGATTTAAAATTATTAAGGGTC
TAGAAAAGAATGGGATCATCCCAGAACACCTCTAGGTCAG
GCCTTCTTAAAGCAAGGTCTGCATACTACTTGCATCAGAA
TCACCTATGATACTTTTCAAAAAGCAGGTTCTCAGGTCCA
GTGGACCTGAATTATTAAAATGTTCTGGTATGATGCCTAA
CAATCTGTCTCTTTGGTAGACACTTCAAGTGTTGTTTTTG
TACACTAAAGAGCCAGAGGTCCTGCCCAACCTCTGGCTCT
TTTCTGAGCCTGAAAATGAATTCTGGGCCTGGTACTAATT
GCATTTCATCAAGTGCTGCTGTGTCTGGTCCTTTGGCAGA
TGGTCCCTGATCCAGGAATCACGTGTAAATCCCATTGTAG
GTTATCTCTCTCCAGGTGTCAGCCAATGTTTATGCAGCAT
GTGGGAAAACTGAATGGGGTGGACCAGATGGAATCCTTAG
AGTTTATTCTTGATTCTGGAAATAAATATGTGCCTCACCT
ATCTTACTTAAGAATATAATGACATATTTTGAACAATAAA
GTATATATATTATCTCTCTCATGAGATTTATTTAAAGATC
TTACTACCTTGTCAATAGAGAATGCAAGGAGTAGAATGGG
GCGTATCTTTCCTTCACCTGTGGACCTAAGAGGAAGTTGA
GAGTCCACAGCAAACTCTGTGATGAACATTTTCAAAGCAG
GCAGAATACGTGGCATTCTGATTCAAATATGGCAGTTCCC
TAAGGAGTGTAAAATCTGCCTGCCCCTATCCCCTCCATTT
ACAAATGTGCTTAAGGGACATAAGGTTTTATAAACAGGGT
TTTTAAAAACTGAAATTTAGGCAGATCATTTAAGAATGTT
CAAGGGGTAGGTCAATGGACTATTTCTCTATTTTCTTTCG
GGTGGTCCAGCCCTTGAACCAGAATGCAGCTGTAGTATCC
CAAGCGACGGGGTCTGCCAAGGAGTTCCCATGTCCACCGT
TTTTTGTGGTTTAGGTTTTTCTTTTTTATTGGTGGGGCGG
GGGCGGGTGAGTACTTACTTAATGCTAGGCACTTGGCTGT
TTTTTCCTCCTTGACTAGCCAGATTTCAGTTTCTCTGTGT
TGGCTATTCATTCCCACTGAATTTCTCGGTGGGGTGGTGG
GGGCGGGGGCGATGAATGGGAAAGTGGAATTGCCATTAAT
GTTGCAGCTGCTTTCCTGAAACAAGACTTTTGACCCTAAA
AAGAATGAATTTGAAACTCTAGACAATAATACTCTGAAGA
GGTTAAGAAGAAAAGCCATGAGTGCAACTGGTTTTCATTA
AGAATGATCAAGAGGACATTTAGTCTTCAAGGAGACAGGT
TCCTAGTTTGGGCAGAGAAGAGAGCCCTAACAATAAAACG
CGGCAGTGTTGGCTGAAAGGGGGCTCTCAACTGAAACCAA
GGCACTCCTGGGGTGTGAGGATGGGTGTTCATTCCCAGAC
CTTTCCGAGCGGTCTTTTCCCTCAGTATGTTCTGGACTCA
TTGAGGTCCTGGCCGAGCGTCCAGGTAGCCCCGAGGGCCC
CGACTCCCTGGCGAAGGGGTAGGGGGCGCGGGCCAGGCGA
GGCAAGCGGGCCAGGCAGCGGCAGCCGCGCTTTCCTTAGA
GGGCGCTGTGGGGGCGGCTCCGCCGCAGTCCCGACTCCCG
CCGCTTCCTCCCGCCGCCCCTCCCGCCAGTCCCGGTGAAC
GCGGCCGGGCCCTTGGGAACCGAGTCTCGGCGCCACCGGG
GAACGGCCGCGGGCCGCGCCACAGCCGGAGCGGGCAGGGC
CCCGCCGCCGCCTTCTTCCGCCGGCTCCGCCGCCGGCCAT
GCATTCTTCCGGCTCCTCTGACTCCCAAAGCCCCGGCCGG
GGCCCGGCCAGCCTGAGGTAACCCCGGCTCGGCGGTCGCA
GGCCCCGGAGCGGCAGCGGAGCCGGGCCAGGGAGGCGCTG
GGGGCGGGAAAAGGGTGTCGCCGTCGCGTGGCCCGGGCAG
GCGGCAGCGGCCTGAGGGACGAGGGCGCGGTAGGCCCCGG
GAGGAGGCGGGGCGCGGGGCATCCGCCCGCCTCCCGGGAC
CCGCCCGGTGACAGGTCCGGCCTCTGAGTCCCCGCCGTCC
CTCTGTCCGCAGGCAGTCGCGAGGGAGTAGGGCGCCAGCG
CGCCCGCTCGCGCCGCGCCTCGGGCCGCCTGGGTCGCCGC
CGCGTCCATGACCGCGACCCCTCGGCGGGGACACCCGCCC
CGCGCTCCGCAGCCTCCCGCCGTCCGCGCCCGCCGAGGTG
AGCCCAGCGCGCGGGCCGCGCCCGCCGCCACGACCCTTAC
ACATCCGCAGAAACCGCTGCAGGCTCCACCGGCCCCCGGC
GCTGCGGTCGCCTCTTCTCTGCTCCTTTCATCATCCCTCT
CTTCCCTGCCCTCTGGTCGGAGATCTCATTCTCTTCATCC
CCAGTTCCTTGGCTTTTACCTCTTTCTGGCTTTTGCTCCC
CTCCCCCTACTCCTGTCCTTCCTCTTTTTCGCCTTATAAC
CCCCTACTTTCTTCCTCTCACCTTTTAAGCTTTTTTTGTA
GGCCCCCCATTTTTTTCTTTAAAAAAAAAAAAAAAAAAGG
AAAACAAAAACCCTATTGCTACAAATGAGAATTTTGAGGG
TAACTCTTCGCTAGAGCCAGAGACCTTTTAAAGGACTGCA
TCAGTGTGCAGGGATGGTGGTGGTGAGGAGACCGAGGTCC
TCAGTATTTGGGAAATCTGATCGAGAGGACTCTGTTTCGG
TCATGTCACTCGTGTCTTCAGTTTGGATATCCTGAGGGTG
TCTGAAGCGAGTGGATCTATTTTTCTAAGTCCAATAGACG
ACCGCAGTGAGACACAGTGCGGGGACGGTCACCAATTACT
GAATGGGAATTGTGTTATCATTTGCTAAATATATTGTGAC
ATACTCCGTGCCTCGGTGAACAGCTCCCTTGACCTTGTGC
GGCTCCTGCCCCCTAGCTCTCTGTCCCCCTCTGGAATTTC
CCCTGAGAGATCACCGAGGTCCTACACCCGGAAAGCTTCG
ACCCTCGCTTTTTTATTTTGTGCTGGGGGCAGTTTCTATG
TTGGTGACTGTTTAGATATGTTTCATGCATTTTCCTTTTT
AAGTGAATTTTTCTTTCACCCCAGAAAGACAGGACGGAGT
CCAATGTGAGAATGGCTATGACTTTGGAAGAAGCTCCGTG
GCTGGGCTGGCTCTTGGTGAAAGCACTGATGAGGTTTGCC
TTCATGGTCGTCAACAACCTGGTTGCTATTCCGTCCTACA
TCTGCTATGTAATTATACTTCAGCCCCTTCGAGTGCTGGA
CAGTAAGCGGTTCTGGTATATCGAAGGAATCATGTATAAA
TGGCTTTTAGGAATGGTGGCTTCCTGGGGATGGTATGCTG
GATATACAGGTAAGAGTGAGAACACTTTTGTTTAATGCAT
AAGAAAAGATTTGTCAGGAGCCATGATTAAATATATATTA
CACTTTGGGTTGAGGATGCTTTCATGTCTTCACTGTTGAA
AAAAAATAAAAAGAAAGCAGTTCTATTGGGTTTCTCTTCA
GAATCTCAAGAAGACTGATGTTTTCAGAAGTATAATTTCA
CAATTGTGTACTGGTAAATTTCAAAATGTTTTTACTGTGA
TTGACATACATTGATGAAAACTGGTCTGCAAAAGCTCTGG
TAGAGGAATAGGAGTGCATTGCATAGGACTCGAGAACTTA
TAAAATGAAGATGTAAGATATTTCATCTATTTCATGGAGG
ATGCCCTTGGAAATGTAGAAAGATGATGGAACCATATTTG
TGCTAAGATAGTTTAATAAGTTTCTTCATCATTTAATGTG
ATATTGTACTGTTACCATTTTGAGCAAGCAAAATGGCTTT
CTTTTCTCTTATGTATGTTTTGTTTACTAGAATCTATATT
TTATCTCATAAATCTGAGAGTATTAAATATAAAAAATAAA
GTTAACTTTGTTAAGCTAATTTATCTTCTGAGTGTCTTTA
AATAGATTGTGATTTCTGCCTTTAAATTGCATTTGGGGAA
GCAAGAGTAACACTATTCAGAAGTGGACTTTTATAGAACT
AAATGAGAAGTGTTTATTTTCTGAGGTAAACCTTGTATGC
TTTGAGAACTTATGCCCTTGCTGTGAAAATTCTGTATCGT
TTATTGTATTTATTTGATTTTTTACCCTTAAGAATTAAGA
TAATGAAAAAAATCATAGAGGTTTTTTGCACTTGTCAGAT
GTGGAGGCTTTTAGCACAGAAATTTCTACCAGGCAGGCTC
CTTGGAGATCATGCAGATGCTGTGGTCAGTGGAGGCTGTA
GTTCATAGCTTGGCAGAGTGAGGAGGGGTACTCCCAGGGT
CAAGCAGTATGGCAGTTCTCCATTTGAAATTCTGTCTTCC
TCTTTCCTACCCAGGCTGCACCTGCACGTTTTATCCACAC
ACACAAGAGAAGGACTGATAGCGTACAGCTTTTGTGGAGT
CTGACAGACTCTTGCTATGTCTGAGTGCTCTCAGTTGCCC
CAGATGAAACCTTTTCTCCTTCCAGCAGTGCCATTTTTTA
TTATGCAAGAGCTAAAGCCCCTGGGATAGTGTATGCATTG
CTTCCTTGTCATCTGTCTTGTTGAGATTCTAGTGCTTTTT
GGATATAGTAGGTGAGCTTCTAGCCCTTTTTTACGACTTG
GTGGTAGCAATAGCAGTGATAGAGAAAAAATGAAGTTCTA
GTCTATGGTGCTGAATTCTTACCTGAATTGCACTGCCGTC
TTAGAGTTGCTTGGCTTGGTATAGTTTGAGCGTTCCCAAA
TATATGTTATATGGTACTAGTGGCTTTATTCTTGTATAGT
ATGTTTAAGTTTGCTTGTTTTAAATTAGCTTATAGTATTT
TCAGAAACGTGTTCTAGAAGTTCATTCTGCTAAACAATGA
AATTACTGAAATGTTTGTGCTTGTGTATAGTGTATTTAAA
TGTAAGCATGATGGGAAGGTAAAATTAATTTGGCATTGAC
CTTGAGATTAGGAGTGCAGTGGCGCTGCTTAAAGTCAAAG
TTAGTTATCCTATGGCCATAGCATTTTTAAGCATGTATTT
TTAAGTATGTTTTCTTGGGGTGTCTCTTCCTTGCTGACTA
TAGAACTGTGTAATTTCTTTTGCCACCTGCTTGGAATGTG
GTCTTGACATGATCTGCATATTTTAGTCTCTCTGAAGCAT
CTGCTCTTCTTCAGGCTACTGAATTTTGACAATTTGATCA
GTTTGTCTCATTTAAATATAGACTTTTAATATATGTATTT
TAAAAGGTTTTTCTATAGGTAGAATACTTGATTTCAGAGG
GCCTGGTCATAGTCTGATCATAACAGAAAATAATCAAGAA
GTCAAACAAATATAGGAATGAATTTGGTTGAAAACCTCAG
CTGAGTTTAAAGAAGCACATCTGAGCAGAGGTTGATGAAC
AGGTATACCCATAAAATAATCTCAGGGGTTATATTAGCCT
TTCTTTAGATAATATATTTCACTTCTTCCCTTTACATCAA
TAGGAGGGTGGGCTTGTGAAGTTCTTTTTTCCCTATGCCC
AAGTTTCACAGATGGAAAATTGAACATTGCCAAAGGAATT
CTGCTCAGCAGATTAAGTATGTTCATGTTTTAGAATAAAA
ATTGCCAAAACTTTGTTGTAAAACCACTTGTGAGGAAACC
TTAAATACTATTTAAGAAGCTAAAAACTGAATATTGGTAT
ATTGGTATAGAATATATATATATTTTTTCCAAATTATGAC
ATTCAGTGTAATATGAGTGAATTATTCAGCTCTGCTGATG
AGGACTTATGCTGATTATCTAACCTACACAGCCCCCTATA
GTAGCCACTGGCTGCGTGTCATTATTTAGATTTAAATTAA
TTAAAATGAAGTAAGATTTAGCATTTAGCTCCTCAGGCAC
ACCAACCACATTTCAAGTGCTCAGTACTAGGTGGCTAGTG
GCTACTGTATGGACAGTGCAGATACAGAACACTTCTATCA
TCACAGCAAGTACTATTGGACAAAGCTGATATAGTAAGCA
TGGTTTTCTTTTCTTAGAGAAACTAAATTTTATCTTTATT
AAAAAATCTTTCCTTAGTTCTAAACAGATTTCTTTTGTAA
AAGACAAGAAGTTTTATTAAAGTTTTATTAAACTGTCTCT
TAACTCATCACAAAAATGAGCCCTTTAAATTCATACATGC
TTCTTGGATGGGGAATGGTGAGGCCAGTAAGCCCAAGAAC
ATAAATGAACATTGTTGTACTTTAGTTTGCATTCTCAGAG
CTGGAGAACTGTCTGTAGACACAGAAGATGGAAAAGGAAT
TTTCTGGTCTGTTTCTGACTTTAAGTTACACATTTTAAAA
AGTACTCTGAAGACACTGGGGTTTGTTCATCCCTGGCTTG
CTACTAAAGTAGTAATGATGGTTGTTTTCACATTTTCCTT
TTTTTTTGAGATGGAGTCTTGCTCTGTTGCCCAGGCTGGA
GTGCAATGGCACAGTCTCGACTCACTGCAACCTCCACCTC
CCGGGTTCAAGCGATTCTCCTGCCTCAGCCTCCTGAGTAG
CTGAGACTACAGGCGTGTGCCACCACACCCAGCCAATTTT
TGTATTTTTAGTAGAGATGGGAGTTTCACTATGCTGGCCA
GGCTGGTCTCGAACTCCTGACCTTGTGATCCGCCCACATT
GGCCTCCCAAAGTGCTGGGATTACAGGCGTGAGCCACCGT
GCCTGGCCTGTTTTTACATTTTCTTTAGTAGGAAGTGCTG
TACAGATATCTCATGCTGAAGAAACATTTTATATTGCCTT
TGTCTGAATATTTCAAGGGCAAACCAAAAGAGATACTAGC
TTAACTAATGATCCACTTCTGCATGCTTTATTTGGATCTA
GGATAAATCAGTACCCCACTACCCACCCCCCGGAGTTTAA
GTGACGATTGGCAAATTTGAGAGAAAGGTTTCATACCAAA
CAAAATATATTCTATTTATTTAAAATGGTTGATTTTTATT
TTCATTTACTTATTTTAGTAAAGGAATTGTCATCCAAACA
CATTTAATTAAAGTCTCAGCCAGGCACAGTGGCTTATGCC
TGTAATCTCAACAACTTGAGAAGCTGAGGTGGGAGAATCA
CATAATCCCAGGAGTTGGAGGTTACAGTGAGCTGTGATCA
TGCCACTACACTCCAATCTGGGCAACAGAGACCCTGTCTC
TATTTAAAAAAAAAAAAAAAAAAAAAAAGACTGTGCATGA
AATACTTTAAAAATATTTATTGTTAATAGAAACTGCAGAA
TTTTTATTTTTATATAGGATGAGAGTCATGGGCCAAAGTC
TGACTGGAAGGGAGCTGGGGTGCCAGGGGACTTGCTGCCA
ACCTGTTTTTATGTAGCAAACAGTTTTCCTTAAATTGAGC
ATTATTTGGGGAGGCTTTAGGGAAAGCTGATGGAGATTAC
GTTTAGTTACCTCCTACTCCCCAACTGACAGCTGCTATGT
CTTTCTGGGTTATTTGATTATTTGATAGTGTCCTGCTTTT
CGAGGAGGGATACATATTCATTGTGTGACAAAAAATAATT
TTTAGGAATTATTTCTGACCTTGAAATTCTACAGAAAGTT
TCAAAAATGTATTTCGAGAGCAATATCTTGTAACCTTCGA
GCCATAAAACCAATTTAGTATGTGAAGATGAACATTTTAA
GAATGTGAAATAAAATAGAATTCAATAGAATACATTAGAA
GTGCATGTGTTTATACTGAGTGGTGCTGCAGAATGTGTTT
TTTACTATGAGTACAGTCAACATTTGAGAGGCATTGTTCT
AATGGAAAGAGCACTGCGATTTTGGAAAACTGTGGGAGTC
GGTGGTCTAGCTTTAACTTTAAATCTGTTCTCACTGATAG
GGGTGAGATCCTTACCTACTCCATGCCCACTGAATGGATC
TTCTTTATAACCCCAGGGTCTGATTTGTTACCTGATGCTC
ACAGAATACTCAATAAGTGTCTAGTTCTTGAATGATCCTT
TCTTATTTTTTTGTGAGACAGTCACACTCTGTTGCCCAGC
CTGGAGTACAGCGGCACAGTCTTGGCTCACGACAGCCTCT
CTCTCCCAGGTTCAAGCGATTCTCATGCCTCGGCCTCCCG
ACTAGCTAGGATTACAGGTATCCACCACCGAGCCTGGCTA
ATTTTGTATTGTTAGTAGAGACAAGGTTTCACCATGTTGG
CCAGGCTGGTCTTGAACTCCTGACCTCAGGTGATCCACCT
GCCTTGGCTCCCATAGTGCTGAGATTACAGGCGTGAGCCA
CTGCACCAGGCCAAATGTTCTCTTTTCCTTTCCTGGTTCT
GAGATTCCCTAGCTGCCTACCTTTCTGAAAGGTCTATTAG
CAAGGTCATTGCAATCCACAAAATATGAAACCTTGAATCA
CATCATGTTTAATATATGTAATCTCTTACAATACCACATT
CGTTAATTTTTTTTTGAGAGATAGATTCTCACTCTGTTGC
CCAGGCTAGAGTGTGGTGGTGAGATCCTAGCTCACTGCAG
CCTTGAACTACTGGACTCAAAAGGGATTCTCCTGCCTCAG
CCTTTCGAGTAGCTGTGACTATAAGTGTGCATCACCGTGC
GTGGCTAATTTTTTAAAAAAAGTTTTTATAAAGATGAGAT
CTTGCTGTTGCCCAGGCTGGTTTTGAACTCCTGGTTTCAA
GGGCTGCTCCTTCCTTGACCTCCAAAAATGCTGGGATTAT
AGGAATGAGCCACCATGCCTGGCCACATTTACTAATTTAA
CACACCTTTATTGAACTTCAGTTATCTGTGGGAACAGGTA
CACTGGAGGTACCTGATAGGCACAAGACATAATCACTGAC
TTTAAGGAGCTCACAGCAGCCTTGCTGGGGAGACTGCATC
AACAATGAAAATATACAGGGGTACAAAGGGAGGTAAGAGG
AGGGGCTCCTGATCTAGCCTCAGTGGTGGGGGCTGACAGG
GAGGGAATAGGGGATTTAGTGAGAGGCTTCGAAGGAATTT
GAATTCCTTTGAATCCTTAGTAATTATAATTCATTTAAAA
GATGCAATGTGTATCTTTGTGGTGATGATATTAGCTGAGA
TTTATTGAAAAATAAACCAGGCAGTGACCAAAGTGCTTCA
GTCACTTAATGATCACATAAATTTTATCAGGGTGGTACTG
TTATCACTTCTCCTTTTGTTATGGATGTTGAAATTGAAAG
AGGTTTCACAGTTACTTCCCCAGAAGCATTAACTGGACTG
ATGTTGCCACAAGTTGATTTTTGTATTTAAAGAGCCAATA
CTGACCTTTAGGTAATGTTCCTAGAGTGTTGTAATTTTTA
CTAGCCACATGCCCTTTTGCTTTTGAGGCATGAAATCTCT
TTCTGAAGATACAATTCTTTAACATCTGAAAGCAATATCA
TAGCTATAGATTTCTTCAAGAGGTTAAAAACTTGGTGCTT
CAATGGAAATGTTGTAGTAGTATAATGGAAATTTCATAAA
ATCTAACTTCCTTAAGGCTCTCTACTCATGTGGAGAACAA
AAACTCCACTGGAATTTTGGTTTTGGTGCTTGAAAGTGGA
TTATCATCAGAGTAAGGAGTTACTACATGATGTTAGGTTG
ACAACTGATTTTTTTTTTTTTTTTTTTTTGAAGTCTTGCT
CTGTCACCCAGGCTGGAGTGCAATGGCAAAATCTTGGCTC
ACTGCAACCTCCACCTCTTGGGTTCAAGTGATTCTCCTGT
CTCAGCCTCCCGAGTAGCTGGGTTTACAGGCATGGACTAC
CATGCCCAGCTAATGTTTTGTATGTTTAGTAGAGATGAGG
TTTCAGGCTGGTCTCAAACTCCTGACCTCAAGTGATCCAC
CCGCCTCAGCCTCCCAAAGTGCTTGGGTTACAGCGCCTGG
CTGACAACTGATCTTGACATAAATCCAGGAGAGGAGTTTT
CAGTACAGTGTTTTGATTTTTATATGGAAAATATATCATG
AAAGGAAATATTTTTCTTCTCCATCCCTGTGATAGGTAAT
TAAAGGTAAATATTACTAAATGCTGTAAACTCAGCAATCT
AGTGGTACTATACATTTGATGTCTGGTCTTATTTCAAAGA
TAGTTTATAATTGAATAATTTATTTTAGATACTTATTTTG
AAATATGTATAATGTTGCATACACACACCTTCACATACAC
TATTACAGAAGCTCAGGGGGCAGTATTTGCAATGTTTGTA
GTAAGACCTCAAGTTCTGGAGTCAGAAAGAGCTGGGTAGA
GTAATTTTTGGTTTATTTTTGTTTACATTTGCCTGGCATA
TCTTTGCCAATCCTTTTGTTTTCAAACTCAAACTTTTATT
TATTTATTTATTTATTTATTTATTTATTTATTTATTTTTT
TGAGACGGAGTCTCGCTCTGTCGCCCAGGCTGGAGTGCAG
TGGCCGGATCTCAGCTCACTGCAAGCTCCGCCTCCCGGGT
TTACGCCATTCTCCTGCCTCAGCCTCCTGAGTGGCTGGGA
CTACAGGCGCCTGCCACCTTGCCCGGCTAGTTTTTTGTGT
TTTTTTAGTAGAGACGGGGTTTCACCGTGTTAGCCAGGAT
GGTCTCGATCTCCTGACCTTGTGATCCGCCCGTCTCGGCC
TCCCAAAGTGCTGGGATTATAGGCTTGAGCCACCGCGCCC
GGCCTCAAACTCAAACTTTTATAATTTGCTTTGATTTAGA
TGTGTCTCTAGTATATAGCATGGAGTTAGGTTTTGCTTTA
TGAGTGAATTTGAAAATCTCTGTTAATATGAGTTGAATCC
ATATTTATATTTATTCATATGTCAAAAATTTATCATGGTT
CTGCCATTGTATTTTATGTTTTCTATTTATATATACATAT
GAATGTTAAGTCGTTCACTGTGTAGTATCTTTTTCTTTGC
TTTTCAGTTCTGATGTTTAGGAAGGTTTGTATTTCAGTCT
TATTACTTTAATATTCTTAGTTCTCTATTGATAGTAACCA
TTCATTCTCTTCTATAACCAGAGGTAAAACTCTTTTTAAT
CCTTCTCTCTTCCCCTTTCTCTTCTTCCTCACCCAGTCTT
AGTCAGTAATATTCATTTAAAATAGCATATACATCTGTGC
TATTATGTATACTTATGCTTCTACTACTTGAGCTTTAAGA
CTATGCACTGACTCCCAGCTATTACATCAAGGTAATCAGT
AAGCTTATACCTCTCTCTGCTTTCTCCCTTCTTTCAATTT
ATGTTATTTGAATTTATACAGTGTTATAGCCTATAATATT
TGCATTCTGTTTTATCAACCTCATTTCCATCTGTTTTTGT
ATTAATTCTTCAGTTGAATGTAATGTTCACCCAGGTACTT
TGTGCAGAGTCATTCTTTGGTTGGCTGAAGTTTATCCTCC
AGCAGTTTCTCAATAAGGGCTCAGGGGAACAAGATGGGGA
TATTACTCTTACATCATTTTCAGAGTTTGTCTTTTGTTGC
TTTATATGTTTTTTGTTTTTTGTTTTTTGTTTTTTTGAGA
CGGAATCTCACTCTGTTGCCCAGGCTGGAGTGCAGTGGTA
CGTTCTCAGCTCACTGCAACCTCCGCCTCCTGGGTTCAGG
CAATTGTCCTGCCTCAGCCTCCTGTGTAGCTGGGATTACA
GGCACGCACTACTACGCCCGGCTAATTTTTGTATTTTTAG
TAGAGATGGAGTTTTGCCATGTTGACCAGGCTGGTCTCGA
ACCCCTGGCCTCAGGTGATCTGCCCACCTCGGCCTTTGAA
AGTGCTAGGATTACAGGTGTGAGCCACCATGCCCACAGCC
TGTTGCTTTATGCTTGAAGGATAACTTAGCAGGTTATAAA
GTCCTTGCCTCACACATTCTTTTTTTGAGTATCTTACAGG
TATTATACAAATGTCTTCTGGCATTAAATGTTATATGAAG
CTAGATTGAATTTTTCCCTATTATTAATGATTTGGTCTTT
TTGCCTGTCTGCCAAAAGGGATTCTCCCTTTATCTCTCAT
ATCTAGTGACTTTATTCAGATATAGTGGTATTGACTGTTT
AGCTCAATTTTTAATAGTACATGTGTGCCTTTCTAATATT
TAGATTCAAATGTATTTTCATTTCAGGAAAGTTTTCTTTA
ATCATATCTTTAAATATTTACTTTGTCTCATTGTTTTGGT
TTTCCTTTTTGGAGACCTTAGTTATATGTATGTTGAATCT
CCTTTTTTTTTTTATCTCTTTTGTATCTATTTTTCCTTTA
ATCCTTTTAAACACTTTTTCATTTGTTTCTTTCATGTCTC
TTACTGTATTTTCTGCAATGTCTCTTCTTTGTTCTCCTGT
CAGTTTCTTCTTCATTTCTGTGATGGCTTTGTTTATTCTT
CTATTTTTTTTGTTGTTGTTGTTGTTTAGTTTTGCCAATT
CATGCTTCCCTATTCCTGTTATCTAGGCATTTCTCTGTTG
AGTTCTTGTATTTCTTATTTGTGGTCTTGCTCATAGTGAT
GATGGCTTCACTGATTTTCTTAAAATCAAGCAAAATTATT
CAGTTATAAATTTTGTCTTCTCCATTGTAATTTTTTTTTA
GTGTCGGTACATTATCTATCATTTTTCTTAAAGTATCTCT
CAGTCAGTACCATGCCAGTTACCTTTTTTTCCTTGTGATT
TAATGAATTGGATTTACCTCAATCTGTTATTTGTAGGAGG
TTTGGGTGGGGCCAGGGTAGATTTCCGGATTTCTGCCTCA
GAGGTAGTCTTTTTCATATATGAAACTGGGTGTGTTTCTC
TGTGTTGCCACAAGTCTTCTGCCTCTCCAAACCAGAACAA
GTCTAGAAGGCGTTTTGCCACTAATTCTGAACTTCCCACT
CCTTCCTTTGCAGCTATGACTGGACATGGCTCCAGCATGC
CAATGCAAACCATCCCCCCACCCACCTTTTTTGTTTTTTT
GTTTGTTTGTTTGTTTTGAGATGGAGTCTCACTCTGTTGC
CCAGGCTGGAGTATAGTGGTGCAGTCTTAGCTCACTGCAA
CCTCTGCCTCCTGGGTTCAAGCGATTCTCTGCCTCAGTCT
CCCGAGTAGCTGGGACTACAGGCATCTGCCACCATGCTTG
GCTAATTTTTGTATTTTTAGTAGAATTGGGGTTTCACCAT
GTTGGCCAGGCTGATCTCGAACTCCTGACCGCAGGTGATC
CACCTGCCTCGGCCTCTCAAAGTGCTGGGATTACAGGCGT
GAACCACCGTGCCCGGCAACCCTTTTCTTAAGGAAATGTA
TTGTAGCTGTTGCTTTCTGAGATCTGCCACTGTCAGGCCC
TCCTCATCACATGCCACAGTGTCTTTCCCTATAAGCTGTT
CTCCACCGCAGCATAGATTGCCTGCCTTGTTTGATCTCAG
CCTTGCTCTCAGGTACTTTGGTGGTTTTATTTTTTAGGTT
TAAAGTTTTTGGCTTTTTTGGTTGTTGTTGTTGTTGGAGA
CAGGGTCTTGTTCTGTCACCCAGGCTGGAATACCATGGTG
CATTCCAACTCACTACAGCCTGAAACTCTGGCCTCAAGTG
AGCCTTCCCACCTCAGCCCAAGTAGCTAGGACGACAGGCA
TGTGCCACTATGCCTGGATAATTATTTTAATTTTTTTGTA
GAGATGGGATCTTGCCAGGTTGCCCAGACTGGTCTCAAAC
TCCTGGCCTCAGGCTGTCCTTCCACCTGGCCTGCCGAAGT
GCTGTGATTACAAGCATGAGCCACCGCACCTGGGCTGGGA
TTTTTATATTTTTGTTTTTCTCCTAGGTTTTCTGAAAAAG
CAGTTTTGTGCAGTTTTTTCTCCTTGTTGCTATCTGTATT
TTCCCAGAAGATTCATGCCTATAATGCTACTATGTCTATA
CCAAAAAGTACAACACAAGATTTTTGTTTAACTAATTATA
ATTCAAATAGCACTGTCAGCATCCTATTGTACATTGGTTG
ATTATTAGAAAATGGAGAGCAATTTTACCATCAATTAATT
TTCTTTGAGGTTTGTTCAAAAGCATAAAGTAGCCTCCAAA
ATGTATTTCTTTTGTCTCCCAGTGGTTTCCAAACTGTTTT
GATTCTTAGACTGCTTACCAGTGGCATATGTTTAAGACAT
CCACTCTATTTCCATTTGGCTGCAGTAAGAAAATGTCATC
AAAATGAATGGAAGGAGTGAGTTACCTTTGGTAGCTTAGT
AAGGAATATGAAATAAATGTGACATTAATACAGTAAAGCT
CTAGGGTCTGGTCTGCCTTGAGAACTTTAAAGATCACTAG
TGCCCCCCAAAGTTTGACAAATATTGTTACATATGAGTTT
ACCATTCCTAATCTAAACTTAGGATTTACTGAATACTTAG
GCTTTGTTTTAGGAGTTTCTTTTCAGAGTTTGCAAGTTAG
TGGCCATATTCAGAAGCTGGTGTGTTTTATTTAGTCTTAG
CACTATTTTAACTTAAAAAAAATTAGTTGTCAACATTTCA
AATTTGGGAGATTTCACAACACATGAAAACAATGCCACGT
TTCCAGCTATTCTTGAGAAATTAGAGATCCGGCCATGCTG
AGCCTTCGTTCCTGCGTAGTAACAATTTGCTGGAGCTGCG
TGATGACCACCCCCTTTACTGTCCAGTTTATCCAAGATCC
TGCTGCTTCTTGTCTTGTTTTGGGCCTACTTTACTCATTA
AGAGTACTTGCTTGGATCCCAGAGACTTAGGTGATGTTCA
TTTTAAAACATTTAAATTACTAGTCTATTTCTGTTAAGCA
TAGTTTTGCATTTATATGCCCTAGTAGTGCCTAAGACCAA
TGAACTCTACCCTTAAAAACTGAAAGTTGGCTGGCTGCGG
TGGCTCATGCCTGTAATCCTAGCACTTTGGGAAGCCAAGG
CAGGTGGATCACTTGAGGTCAGGAGTTTGAGACCAGCCTG
ACCAACATGGTGAAACCCCGTCTCTACTAAAAAGACAAAA
ATTGGACTGGCGTGGTGGTGCACGCCTATAGTCCCAGCTA
CTTGGGAGGTTGAGGCAGGAGAATTGCTTGAACCCGGGAG
ATGGAAGTTGCAGTGATCTGAGATAGGGCCATCACACTCC
AGCCTGTCTCTGGACGGCATGTGACTCTGTCTCAAAACAA
AACAAAACAAAACAAAAAACTGGGAGTTTGTTAGTAATCT
CAACTGCTGATTTTATGAAGCAGAGGCGTTTAATAGAAAC
TGAAAAATGAAGCACCATTACCAAAAGCTGTGGTCACAAG
GTTTTTCAAGTTTCATGTACCCTATTACTGACATGGTAAA
ATGTTGCCAGCTGTTTATACACTCATTAGTTAGTAGAATG
TCTCATTTCTTCTTAAGAATATAATTATCTAAAATCTAGA
CTATTAAATATTCCTTTTTTTTTTTTTTTTTTTTTGAGAT
GGAGCCTCACTCTGTCTGTCGCCCAGGCTGGAGTGCAGTG
GCATGATCTCAGCTCACTGCAGCTTTTACCTCCTGGGTTC
AAGTGATTCTCCTGCCTCAGCCTCCTGAGTAGCTGGGACT
ACAGGCGCCCGCCACCACACCCGGCTAATTTTTGTATTTT
CAGTAGAGACGCGGTTTTGCCATGTTGGCCAGGCTGGTCT
CAAACTCCTGACCTCAGCTGGACCACCTGCATCGGCCTCC
CAAAGTGCTGGGATTACAGGCATGAGCCACAGCACCTGGC
TAAAAATTATTTCTATTTTCTGTTTTACATTTTAAAATAT
GAAAAATAAAGCAAACCTGGTTGATTTCTGTTTCTTATTT
TAAATTATAGTACAAATAGCTAAAAATGAAATATAGATAG
TATTATAGAATGATTAGTTATGATGTTATACTTTTTCTCT
TTTTCTGTAAAGCTATTTCATCACATTTTATTTTCTTGGT
TATACTTTTCACTTTGTTACATAGGCCTTGCCTTTCTTTT
TCTTTTTTTTTTTTTTTTTGAGACAGAGTCTCGATGTGTC
ATCCAGGCTGGAGTGCAATAGTGCAATCTTGGCTCACTAC
AACCTCCGCCTCCTGGGTTTGAGCAGTTCTCCTGCCTCTG
CCGCCCAAGTAGCTGGGACTATAGGCGTACATCTCCATGT
CCGGCTAATTTTTGTATTTTTAGTAGAGACGGAGTTTTGC
CATGTTGGCCAGGCTGGTCTCGAACTCCTGACCTCAGGTC
ATCTGCTCACCTCGGCCTCCCAAAGTGCTGGGATTACAGG
CGTGAGCCACCACACACAGCCAGGCCTTGCCTTTCAAATG
CCTGGAATTAGATTCAGTTTCCCAGTTCTATCCATATATG
ACTCTATAAATTTAAGGCCGGGCACGGTGGCTCACGCCTG
TAATCGCAACACTTTGGGAGGCTGAGGGGGTGGATCACAA
GGTCAGGAGATCAAGACCATCCTGGCTAACACAGTGAAAC
CCATCTCTACTAAATATACAAAAACTTAGCTGGGGTGGTG
GCACGTGCCTATAGTCCCAGCTACTTGGGAGGCTGAGGCA
GGAGAATCGATTGAACCCGGGAGGCAGAGGTTTCAGTGAC
TCAAGACTGCGCCACTGCACTCCAGTGCCTGGGCAATAGA
GTGAGACTCTGTCTCAAAAAAAAAAAAAAAAAAAATTTAA
ATGAATTAAAATACATAAAATCTAAATTTCAGTATCCTAG
TCACGTTAGCTACATTTCAAGCAGTCAATACCCACATGTG
GCTTGTGACTACTGGTTATGCTTTTTCTTAAGGTTTAATA
GATTCATCAAATTTTAGTACAAAGAAACTTTCCCCAAACA
TTTTTTCTTCATTAAACATTAAGAAAACATATGAGGCTGA
ATGCTGTGGCTCATACCTATAATCCCAATACTTTGGGAGG
CTGAGGCAGGAAGATAGCTTGAAGCCAGGAGTTCCAGACC
AGCCTGGGCAAAATAGCAAGATCCCATTTCTACAAAAAAT
TTAAAAATTAGGTGGGCATGGTGGTACACGCCTGTAGTCC
TAGCTACTTGGGAGGCTGAAGCAGAAGGATTGCCTGAGCC
CAGGAGTTCAAGGTTGCAGTGAACTGTGATTGTGCCATTG
CACTCCAGCCTCGGGGACAGAGTGATATCATATCTCTCTA
AAAAAAAAAAAAGAAAAAAGAAAAGAAAAGAACCGCTATG
AATCAAGTATCTAATGCACATTTTGCATGTGCTTTTAATT
AGAAATTTGTATTATTTGACACTAAGGGAAAAAAATTATA
AATTTAAATACATCAAGATGTTTCTGAATCATAAAAAGAC
AAAACTATGTTCAGTACAGCTTTAGTGTTATACTCATATG
TACATATATATTTTTTAATTGGGATATAATTCACCTACCA
TAAATTAATCATTTTAAAGTATATAATTTAGTGGCTTTGA
GTATATCCATACAGTTATGCATCCATTACCATTATTTAAT
TCCACAACATTTCATCACCCTCAAAGAAACCTCAAACACC
TTAGTTGTCACTTCACGTTCTCTCCTACCTTTAGTTCCTG
GCCACCACTAATCTATGTTCTGTCTCTATGCTTTTGCCTA
TTCTGGACATTTCATATAAAGAGAATTATATACAATATGT
GTCTTTTGTGTCTGGCTTTTTTAACTTAGCATTATGTTTT
TAATATTCATCTGTATTATGTGTCAGCACTTTATTCCTTT
GTGTGGCTGAGTAATATTCCATTGTGTGGAGAGACACACA
TTTTATTTATATATTCATCAGCTGAACATTGGGTTGTTTC
TGCTTTTTGGTTACTGTGAATAATGTAGCTATGAACATTC
ATGTAGAAGTTTTTGTGTGAATATATGTTCTCAGTTCTTT
TGGACTAGGAGTTAAATTGCTGGGTCATATGGTAATTCTG
TGTTTAACTTTTGAGGAGCTGCCAGACTGTTTTCCATAGC
AGCTGCACTATTGTACATTCCCACCAGCGATGTAGGAGAG
TTGTAATTTCTCCACATCCTCACTAACACTTGTTATTTTC
TGTTTTGTTTTTTTTTTCTTTTTATACTAGCCATCCTAAG
TGGGTGTTAAGTGGTATTTCACTGTGGTTTAGATTTGCAT
TTCTCTAATGACTATAATAATCTTTTCATGTGTTTATTGG
CCATTTGTATGTCTTCTTTGGAGAAATGTCTATTCAAGTC
CTTTGTCCATTTTTAAATTGGGTTATTTTTCTTTTTATTG
TTGAGTTATAAGAATTCTTTCTGTATTCTGTATACTAGAC
CCTATCTATTTTTTCATTGGTTATTTATGCTTTTAGTGTT
CTGTCTAAGAAACCATGGCTTAATCCAAAGTCATGAAGAT
TTATATCTATGCTTTCTGTTGAGTGTTTAGTGTTTTTGTT
GTTGTTGTTGTTGTTGTTGGTTTTGTTTTTTGAGGTGGAG
TCTTGCTCAGTTGTCCAGGCTGGAGCGATTCTCTTGCCTC
AGCCTCCCAAGTAGCTGGGATTACAGGCATCCACCACCAC
GCCTGGCTAATTTTTGTATTTTTAGTAGAAACAGGGTTTC
ACCATGTTGGCCAGGCTGGCCTCAAACGCCTAGCCGGCCT
CAAACGCCTAGCCTCAAGTGATCCACCCACCACAGCCTCC
CAGAGTGCTGGGATTACAGTTGTGAGCCACTGCACCCGGC
TGAGTTTAGCTTTTGTATTTAAATCTTTGATCCATTTTGG
GTTAAATTTTCCATGTAGTGTGGGGTAAAGGTCCAAACTT
CATTCTTTTACGTGTAGATATCCGGTTGTCCTAGAATCGT
TTGTTGAAAATGATTTTCCACATTGAGTGATCTTGGTACC
CTTGTTAAAAATCAATTGACCATAGAGGTATGGCTTTACT
TCTGGACTCAATTCTATTCCATTGTTCTGTATGTCTATCC
TTGTGCCAGTACCACACTATCTTGATTAGTTAGTGTAGCT
TTGTAGTAAATTTTGAGTGTTAAATAATTTTGTTGTATTT
TAATTTTTTTAAAATTCATAATTCTGGCCAGGCACAGTGG
CTCAAACCTGTAATCCCAGCATTTTGGGAAGCTGAGGCTA
GGAGTTTGAGACCAGTCTAGGCAACATACAAGACCTTGTC
TCTACAAAAAATTTAAAAATTAGCCAGGTGTGGTAGTCTG
CACCTGTAGTCCTAGCTACTTGGGAAGCTGAGGTGAGAGG
ATCACTTGAACCCAGGAGTTTGAGGTTGCAGTGAACTGTG
ATCTTACCACTGCCCACTGTAGCCTGGGCAGGAGAGCGAG
ACCCTGTCTTTGAAAAAAAAAAATCCTTGTCCTTTTTATT
ATGTATTATGATTTTAATAATAAGGCTAGTTCATGACATA
GAAATACTAATTTAAAACAGTTTTGGATTTAAAAGTGTTT
ACTGAGTTAGAACAATGTTTTTCAAGAATTAATATACATA
ATTGGGTTAAATGACCCTTATCTCCATGTTGAGGAAATGT
TTACTAATTATGTGTTTCATTGTTAGGAATAGCAATAGTT
GCTCTTTACTCTCTTTAAAAAGCTGGACATCCATTGTAGA
ATTGTGTTTATTGTGTGACTGATCAATCAAATTTTTATCA
ACTGCCTACTACCATTTAGCAAAGTTATTGATTTATAAAT
ACTGGGCTAGAGAGTGTGATGTAGATTAATTCCTACCAAA
AGGACTTTTGGCATAGTTTTTATTCTGGTTGTTTTTGATG
GATTTTTTTTTTTTTTTTGAGATGGATTTTTGCTCTTGTT
GCTCAGGCTGGAGTGCAATGGCACGATCTTGACTCACTGC
AACCTCCTCCTCCCAGGTTCAAGTGATTCTTTTGTGCTTC
AGCCTCCTGAGTAGCTGGGATTACAGGCATGCACCACCAC
GCCTGGCTAATTTTGTATTTTTAGTAGAGGTGGCGTTTCA
ACATGTTGGTCAGGCTGGTCTCGAACCCTGGACCTTAGGT
GATCCACCTGTCTCTGCCTCCCAAAGTGCTGGGATTACAG
GTATGAGCCACCACACCTGGCAATGGATGGTTTTATGAAT
AGTTGAGTTTGTTATGAACTGCATGTTCAAAATGCATTTG
TGACAAGTTTTTTGAAAAACAGAGATCAAGATATACATTT
CCCCCTAATATGATGGTTCCATGTATTAAAGTTAATTGAG
ATCCTTGAAGGGAAGAAAATTAATTGGAGTCTAAATTTAT
AAATATAGGTTACAAGGATAAGGAACAAGAATGTCATTTG
GAATAATTGTTGCAGGCTATTTTATACGTTTGGGATAGAA
CTTGTTTTTGTATATGAGACTCTGAATTGAGCAGCCGTTA
TAAAGTGTAAATAATCATTCTAACCTGTGTTAAGCCTCAG
ATACTTGTATATAGATGTATTTTCAACAAATAATAGATAT
TGCAAAATAAGTATGATATTAGAGGTAGCATGATGTGTTG
GGAAAAAACATTGATTTTTGAGCTAGTACGAGGTTGGATC
CTGTTTCTACCACTTGCTAGTTGCATCTTTGAGCTAGTTG
CTTAATTTCTCTGAGCTTCAGTTTCACCATCTGTAAAAAC
GGAGGTTATGAAACTTGAATATAAAGTGAAACATGGTGTT
TGGTACTCTATAAATGATAATTTCATTATTATTAGTATGA
TCATTATTAATGCCTAGGAAAAGAATTATGTTAACCTTTT
GGGAAAAGGCATGTGTAAATGAATAAAAACTAACATATGA
GGTAGTCTTAGAAATATATCTGAGGAGGCCGGGTGCGGTG
GCTCAAGCCTGTAATCCCAGCACTTTGGGAGGCCGAGAGG
GGCGGATCACGAGGTCAGGAGATCGAGACCATCCTGGCTA
ACACAGTGAAACCCCGTCTCTACTAAAAAATACAAAAAGC
CGGGCGAGGTGGCAGGCGTCTGTAGTCCCAGCTACTCAGG
AGGCTGAGGCAGGAGAATGGCATAATAAACCCAGGAGGCG
GAGCTTGCAGTGAGCTGAGATCTGGCCACTGCACTCCAGC
CTGGGTGACAGAGCGAGACTCCGTCTCAAGAAAAAAAAAA
AAAAGAAATATATCTGAGGATGGCCGGGCACGGTGGCTCA
AGCCTGTAATCCCAGCACTCTGGGAGGCCGAGACAGGCGG
ATCACGAGGTCAGGAGTTCGAGACCATCCTGGCTAAGACG
GTGAAACCCCGTCTCTACTAAAAAATACAAAAAGCTAGCC
GGGCGTGGCGGCGGGCGCCTGTAGTCCCAGCTACTCGGGA
GGCTGAGGCAGGAGAATGGCGTAAACCCGGGAGGCGGAGC
TTGCAGTGAGCTGAGATCCAGCCACTGCACTCCAGCCCCG
GCGACAGCAAGACTCAGTCTCAAAAAAAAAAAAAAAGAAA
AAAAAAGAAATATATCTGAGGCTACTCAGGCCTAGCTAGT
AGTGTAGCTCAGTCGAGTTCTTGCTTTAATCAATCAATAA
AAATAATTTAGGCCATAGTCTAAATAAAATATTAACTAAT
TAGATTTTATGTTTGTAAATTTTGCAGTGCTTCAAAGCAA
TTTATTAATTCAGTCACCTATTCTAATGCAAACTTCTTAG
TGCCTTCTCTGTGTCAGATATTGTGCTGGTGGCTGGGAGT
ACAGTGGCAAACAAAACAACATAGTTCCTGTTCTTAAGAA
GTTTACAGATTAGTGTGGGAGACAGACAACAGGAGTCACG
TCATAACCATGGAATCACATGTGGAAAGGGCTAGGAGAGG
ATGAGACAGAGGACTGGATCTTGAGACTAGTGGTACCGGG
GAGGGGTGCCCTTGAGAAAGGGACCTTGAAATTGAGACCT
GAGGGATCAGTAGGAGTTGGCCAGGTGAGGCTAGGAGGAG
GGACAGCATGCACAAAGGCAGAACAGAATTTGTCATGTTT
GAGGAACAAAGGGAAGGCCAGTGGCTGCAGCAGGGAGGGC
TTGAGGGGGAAAGGAGCTTAGTGTTTGAGGGAAGCTGGTG
AGGCCAAATCCTTTAAGGCCTTGTAGTGCATATTAAGGAT
TTTGAAATTTATCTTAAGAGGAAACCATCAAAGAGTTTTA
AGTAAGGGAATGATGAAATCAGATTCTTATTTGTAATTCT
ACTCTGCAGCTTTGTAGAAATGAACTCAAGAGAAGCCAAT
GTGTGTGGCCAGGAGACCCTGTGGAAGATTCTCACCTTAT
CAGATGAAGGTGATAGTTGGTTGTCCAGTGATGATGGCAG
TGGAGATGGAAAGTGACCTGATTGGAGAGTTTTATAGGAG
GGAAAATTGTCAGGACTTGCTTAGAGATTAGACCTGGAGG
ATGAGGTAGAGAGAGAGGTGACCGGGACGCCCCTGAGGTT
TCTGGTGTGAGCTGCTGGGTGGATGGGGAAGCTCAGAGAG
GAGGTAACATTGAGAGGAAATTTTTTAAAAATTTAAAAAT
TTAGCATAGGATAGATGAAAAACATCCAAGTGAAGCTATG
AAATTGACATGGATGTGCAGTCTGGAACTTGTAAGGGAAA
CTTGAGCTAGAAAGAGAAATTGGCAAATTATCCATGGTGT
TTAAAGCTGCGATCACCTAGGGATATCTCAGTACGAAGTG
ATGAGAGGCCCAGGATTAACTCGTGAGGGAATGCCACCAT
TTGGAGGTTAAGAGAGAAAGATTGGAAGAGAAGAAGTAGA
AGGAATGCCAGCCTTAAGAGTGTGGGGTCACAGAAGTCCA
CAGTGTTTCAAGGCAGGGACCTGCTGAATGCAGCTGAGCA
TTTATTTACATTTTCCAAGATGAGAGCTGACATATCTTTT
ATTGTGCAAGAGCAGCTTCATTGAGGTGGTAGAAGTGTAA
CTAGACTAGAGTGGGTTGGAGATGAATGATGAATGGGAGG
GGACAAAATGGAAACAAGAATGTATGACTTTCCAGAAGTT
TGGCTGTGAAAGAATAGAGGTAATACTGGAGGGAGTGATA
TAGGGTCAAGGGAAGACTTTTTACATTTTTTATTTTTTAA
GGTGGAAAAGTCTAGATCCTGACCCACTTAGGGTTGTACC
TGATGAAACCAGGATCATTTACTTACACAGGTAGTGTATT
AGGAAACTCTTCTTGGTGAGGATTGAATGAACGAATGCAT
ATCAGCACTCCATACATGGAAAGTGTTTAAATGTTGACTC
TGTTGGCAGAATCAGGCTGAGTGGTCCAGAGCCCCCATGG
ATCTAGTCCTGTTCCAAGCTCTTTAGTAAGGATGCTCTCC
TGCAACCCCTCTGCATTTTCTCAGTTTCATTCTTCCTCTC
CCCAAAATCTGTTCTTTCGTTTCTTTGAAAATTTCTACCT
GACTATCTAACCTCATGACACGCTTCCACACTGCTCCAGT
TTCCACTCTTTTCCTCCCTCTGAACCTCTTTGGCATCAAC
TCTGTAATTGTGGTTCCTAAGTATTGGGCTGAGATTTCCT
GCAGTGCTTCAGAGTTATCTCAGGGGGTCAGGAATCCATA
CGCATATTAAGTGCCATCTGTGGATGAATAAATAATGTGT
CTTGTAAATATGTGCTAATGTTTTTCAAATGTATGTAGCT
GCTGTTTTGATTAATAAGAAATCCTTTAAAAGCTTTTAAA
CTTTGTTGTTACTTTTATTATGGATGTTTTCACTCAGTTC
TAAAAGAACTGATATATTAAGGCTGGACACATTTTTTGAC
CTTAAAAAAGAATGTTCATACTTGACAAGGTTAGGAATCA
TTGCTCTACAACATTCAGAGTTTTCCTTCATGTTCTTGAC
TATTATCTTTTCTTTTCTTGTCTCTTTAACAGACTTGTAA
ATTGCTTAAGGGCAGGGGTTGTGGTTCTTTCTTCTTCCTT
GTATCCTACTGCAGAGGTTGGCAAGCTACAGCCCTTGGGC
CAAATCCAGCTCACTGCGTGTTTCATAACTCCCCTCCAGC
TAAGAAGCTTTTACAGGTGAACATTTGCAATCAACCTGAT
GCTAAGAGAACACTAACTTTGAACTCCAGTTAAGCAAAAT
GTTCTTCCTGAGAAATAATTCCATTCTTGTCATTAAAACT
GTATTATATAAATTATATTCAATTATTATTAATTTTTTAT
TTTGAATTTCGTCAATAAAATTCTCATAGAAATTTGTTAG
AAAAAAAATTTGTTTTATAAGTACCTACATAATACCCTCA
TTTGCCTCTTGGCCTACATATCTGAAAATTTTGCTGTCTG
ATCCTTTATAGAAAAAGTTTGAGGACCCCTGCTTCGTAGT
CATAGGTTTTTTTTTTTTTTTTTTTTTGAGACGGAGTCTT
GCTCTGTTGCCAGGCTGGAGTGCAGTGGCACGATCTCGGC
TCACTGCAACCTCTGTCTCCCGGGTTCACACTATTCTCCT
GCCTCAGCCTCCTGAATAGCTGGGACTACAGGCGCCCGCC
ACCACGCCCAGCTGATTTTTTGTGTTTTAGTAGAGACAGG
GTTTCACTGTGTTAGCCAGGATGGTCTCGATCTCCTGACA
TCATGATCTGCCCACCTCGGCCTCCCAAAGTGCTGGAATT
ACAGGCGTGAGCCACCGCGCCCGGCCCGTAGTCATAGTTT
CTAACCTTGTTTAATATCTGAATTATTTGAGGAGCTTTAA
GAAAATATACATATTTATAAGCATAAATATATATATTCCT
CTACCCTGGAGATTCTGAATCAGTACATCAGGGGTGGAGC
CTGGGAACTTATATTTTTAACAAATTATTGAATTGTTTGG
GAATCACTTCCTTTTAGTGCATTCATAGAGTTGAACCCTG
AGAGATAATGAAATGAATATTGAGTTAGTTATATGTCAGA
GGATAAATTCTTACTTCAGCATTTATTAACTATGAGACCT
TATCCAAGTAACTACTTGTTTTGCTGGTTTAAAAATTTTT
TAGTTATTTTGTTTATAGACAGTTTTGCTTACTTTCTACA
GTGGTAGTTCTTTTACCTTTGGAGGTTTATTAGAACCTCT
TTCAGAATCTGATGAAAGTAAATAGCCCGTCCCTCTAGAA
GGGTGCACCCGTGTTAGTTTCCTGTGACTACCAAAACAAG
GACTACTACAGGAGTGCTTAAAGCAACATAAACTTATTCT
CTGACGGTTCTGGAGGCCCGACATTCAAATCAAGGTATCT
GCAGGGCCGAGATCCCCCCGAGAGGTTCTAAGGGAGATCC
CTCACCTCTTCCAACATCTGGGCTGCGTTCCTGGGCTTGT
GGCTGAATCACTCAGCCTCAGTCTCCAGTGTCACATTGCC
GCCCCTTCCTCTCCATGTATCTCTTACAGAAGGACTCTTG
TCATTGGATTTAAGGTCCATCTGGATAATCCAGGATAAGC
ACTTCCTCTCAATATTCTTAACTTAATCACATTTTTTATC
ATATAAAGTAACATTCACAGGTTCCAAGGATTTGACATAG
ATATCTTTGGGGTTGTGGAGGGGTGCATTTTTCAGCTTTC
CATAGAACCTTTGTACATGGTCACAGTTTTACAGTTTCAG
GGAGTCACAACTCTGAAGTCCGTTTATGGATCCTATGGAC
TCTAGGTTTGGGCTCCTTGCTCAGTGAGAACCTTATACCT
ATAGTGTGTTCTAGTTAATCTCTTTATTCTTTCCTGTCTC
TGTGTCATATGCTTACATTCATCATCCCATTAATACCATT
TTCAAAATGATGTTTTTTTCTTGTAACCTTAGATTTTTCC
ATGTATAGTTTGCTGTTTAGGTTAATTTCTCTGATTCCCT
TAGGAACTGTTTATCCTTTGATAAGCTTCTTGTTAAAAAG
AAAGCCCTCCCTAAGCCTTTTTACTTCATTCTGCAGTAGG
GAGACTAACTTCTGTGCCAACACAGGTAACCAGTAATGCT
TCTAGTGAGAAGAAACACGTTGATTGAGTATCTGCTGTGC
CAGGCCGTTTGACAAGTGCTTACACGTGGCTTGTTATTTA
ATATTGAAAACAATCCTGTCAAGGGAAGGTGGTATCAGTG
AGCAAATGAAGGTCTGTGGAAGTTAGGTTACGTGCACAAT
GTGAGTGATAGAGCTGGCAAGAGCCAAGCTAGTCTTTGAG
TGAAGGTCTCGTCTAAAGCCCGTGTGTTTTCATTATACTA
TGAAAACACAGCACACTTCACTTTTAGTTAAATGGTTAGT
AATCTCATTAGACAGGGGCTACCTCTGTTTTGGTTTCACT
GGGTTCTAGTCACATGTACAGTGCTTACTTATAGTGTTAC
TTTGCACAAGTATCTTCTCGATCCTTAGCTTTAAATAACA
CTAGTATCTGGGTGGTATGTCTTTTAGAGCTGTTGTAGAA
ATTGAGAAAATATAGATTGAAAGCCCCTCCAAATAGAAAA
ATTTTGCTACTATGTAGTATAAATACAATTAATTGGTTTC
TCATTTTAGAATATTCTTAATACTTTATTCTTTTCCTTTT
TTAGATTTCAACATTTGGGAATGTGGCCAAACCTCAAACC
AGAGGATACATTAACCCCAACTATGAATTTCTTTGCTTAA
AACCTCTTAGATATTTGGCTGTTGTGAATTCTTACATTCT
GCTTTCTGTTCTTTTAAGGGGCATCCCCAACTTTGTGTAG
CTCGGTTCTACTTAAGATATCTACATTTGTGATAACTTTC
TGAGCAGTTCTCTTTCCTAGGTCAGTTTTTAACTCCTCTC
ATTACCTCTTTGCCATGGGTTTAGCTGGTGGCTTGGAACT
GTGCTCTGGAGACTTCCTCTTTTCTTGTCTCCCTCCTGTA
ATTTATTCACACCATCATTTATCTATAGTCTCTTCTGCAG
GGTTAATATCCCATCTTGCTGCTTCATCTCACTAGTACTG
TCTCCTTCTATCTTTGCTCTTATCCTGCAGGATATGAAGA
TACTCTCATCTTTTTTGTTTTTTAGGCAGAGTCTCATTCT
GTCACCCAGACTGGAGTGCAGTGGCAGGATCTCAGCACAC
TGCAACCTCTACCTCCCAGGTTCAAGCAATTCTCGTGCCT
CAGCCTCCTGAGTAGCTGGGACTACAGGTGTGCACCACCA
TGCCTGGCTAATTTTTGTATTTTTTGTGGAGACAGAGTTT
CATCATGTTGGCCAGGCTAGTTTTGAACTCCTGGCCTCAA
GGGGTCCACCCACCTTGGCCTCCCTAAGTGCTGGATTACA
GGTGTGAGCCACTGTGCTCAGCCAAGATACTCCCATCTTT
AAAAAAAATCCACATTTAGCAAACTAGCCTCCATCATTCC
CAACAGCTCTTCATTCCTTTCCTCTGACCCATATGTTATC
AGTTCCTTTTACCTACTGGCTTTCTATTGTTTATAACATA
ACATTAAGGATTCTGATGCTCTAATAACCTTTCCCAAGCC
TGTCTTATCTTTTGGGTGCTCCCTCCCTTTATGCTTTCTG
CTGCAGTGTAGAATGTCCCTCCTATCAAGACCCAGTCCTT
TTGTTTGGATTTCATTCCTCCCTGCTTGCCCATAAACCTT
CCTTCATTGTCAATGTCCTCTTTCTTTAACTTTCATAAAA
ACTCTTGACTTTCCAATACTTTTAAAGAATTGGAGGATAT
GGTAGCCTGGGTCTATGTTTCCAAATATCAGCAAGAGACT
GGAGCTGAATAGTGTCTCCCCACTTGGGGTGGTGAATGTT
CTCTTTATTTAAACACAGTCCCACTGCTCCCTGTTGTCAT
ATAGGAAGCCTACTTCCCTCTATTGTCACCTGTGTGGTGA
TAAAACAGGAATTTTGTATTCTCTGGCCTAAAGTCTGGTA
TCTGACTTTTAAAAGTAATCCTATAACCTGAATTTGTATT
TATAGATATAATCTTATTTCTTCTTGTTCTCAGTGCCAGC
TATCTCCCCCAGAAGTTTACTACCCAGGCATGTTCTCCCT
GTCTTTGATATCTCTTCCCTTCGTATTTCAGCTCACAATG
ACTTCTTTTCCTAGCTTCTGTGGTACATATTTTCGTGTGT
ATTGTATTATTTCACAGTTTGTTTTTTATTCCCAATAAGT
GAGCAAACTTCTTGAAGACAGGGATTGTATTAGATCAATT
AAAAAGTTGACTTAAGTTTTATATGGAAGAAAACATAACT
TTAAAAAACAAAAATCACACAGCTAAGTGAGATGCTGGCG
TGATGATGGGCATATGAGATGCTGGCATGATGATGGGCAT
GAGAGCTGAATATGACAGGGAACAGCATATTCAAGATTCC
CATCTATCCATACTCCAGGGCATACATCTGTTGACTGGAA
AGACAGGCAAATTGTGTATACTATTTAAAATGTTTATCTG
TCTTAATTTTTCTTTTTTGCTTCCACCCTCTATCTTCCCT
CATGTTCTACTTTCTCTTGAATTGCATTAATTACTTCATG
ATAGAATTCTAGTATACTTTAATATCTTCTGCAGTGGTAG
AACCCTGTGTCTCTCTGAAGAAAATAAAACCAGTTGAATG
AATGAGCATATCAATAAGTGCTTTGGGGGATAGTGAACAA
GAGGAGGTGTAAATTAATTATATTTACCATCTGTGTTTTT
CTTTGCAACTAATTCAGTCAGAAAGGGAGGAACCATAGAG
TTACGTTTCTTCTGCTTGACTTAAAATATCTCAAAATTCC
TTTCCGGCTCTAAATTTCTTTAAGATCAAAACCCTTACTA
TATATAATAGTTCAGTTCTAAAGCTTTTTAGAGCTGTGTT
AGCAAAACAGAGAGGTATCCATGTTGTACACGTATTCCTG
GCAATTTGGTGTAATCCTTTACCTTTAGGAGATGTTAGAA
TTTCCTTTTTTCCATTTGCTCATTTTAGGAATTGTATTAG
TCTGTTCTTACACTGCTAATAAAGACATACCCAAGACTGC
TAATTTATAAAGGAAAGAGGTTTGAATGACTCACAGTTCC
ACATGACTGGGGAGGCCTCACAATCATGGTGGAAAGCGAA
TGAGGTGCAAAGTCATATCTTACGTGGCGGCAGGCAAGAG
AGAGCTTGTGTAAGGGAACTCCTCTTTATAAAACCATCAG
ATCTCATGAGACTTATTCACTATCATGAGAACAGTGTGGG
AAAGACCGCCACTCATGATTCAGTTACCTCCCACCAGATC
CTTTCCACGATACATGGAAATTATGGGAACTACAATTCAA
GATGAGATTTGGGCAGGGACACAACCAAACCATATCAGGA
ATCTAAGGCAAATACTGCTAAATTTCATTACTTAGTTTAA
GTTTTCCCAATGTTATAAAATTAAAGGACCTTTGATTTAC
ATTTGAATCTCTGAATTCAGTGTAGTGTCCTATTGCTCAA
CTTATGCATAAATGAAAGGAGCTATTTGAAAGGATGAGAC
AAGAAACCTTTGAGCAAGTTGGGGATTTTGTACAGGTGGA
AGTGCTGCTATTGGGACATACTATAGAAAGAAACTTAAGA
TGTAAAGTCTTAGCTACCTCAACTCTGAGTGGTTTAACAC
AATTATTATTATTATTTTTTTGATATGGAGTCTTGCACTG
TCGCCCAGGCTGGAGTGTAGTGGCGTGGTCTCGGCTCACT
GCAAGCTGTGCCTGCCAGGTTCATGCCATTCTCCTGCCTC
AGCCTCCTGAGTAGCTGGGACTATAGGCGCCTACCACCAC
ACCCAGCTAATTTTTTTTTTTTTTTGTAGTTTTAGTAGTG
ACGGGGTTTCACCATGTTAGCCAGGATGGTCTCGATCTCC
TGACCTTGTCATCCACCTGTCTCAGCCTCTCAAAGTGCTG
GGATTACAGGCGCGAGCCACCGCGCCCTGCCAACACAATT
AATTTGAACCAGGCTACTTTGGGGGAGAGGTTGTTAGATA
GTAAATGGAAGCAAATAAACACGAAACAAAAGGAGTGCAG
TCCATTTAGTAATGTCTCCCATTATTACTTTGATCTGGAG
GAAAAAAGATATTTACTATTTGGCCCATCACAGAAAAAGT
TTGCTGAGTCCTGCTCCAGGGTAAATATCCAGAAGTGGGT
TTTCTGAGTCACATTGTAAATGTATGTTTAACTTCATGAG
AAACTGCCAAACTCTTTTCTGGAGTGGCTGTACCATCTTG
CATTCTGTCAGCAATGTTCCAGTTGTTCTCTACCCTCACT
AGCTCTTGATATTGCCAGTATTTTAAAATTTTACTCATTT
TAGTAAATGTATGAAGGTAGCTTGTCATGTTTTTAATTTT
CATTTCCCTAGTGGCTAATGATATTGAACATCTTTTCATG
TAGTTATTTGCCATCTGTGTGTCCTCTTTGGTGAAGTGTC
CAAGTCTTTTCTTCATTTTTTTAATTGGGTGGTTTGTTAT
CTTAATGCTGAGTTTTGAGAGTTGTTTTTTATTTTTTTGT
TTGAGATGGAGTTTCGCCCTTGTTGCCCAGACTGGAGTGC
AATGGCATGATCTTGGCTCACTGCAATTTCTGTACCCCTG
CCCGGGTTCAAATGATTCTCCTGCCTCAGCCTCCCGAGTA
GCTGGGATTACAGGCATGTGTCCAGCTAATTTTGTATTTT
TAGTAGAGATGGGGTTTCTCCATGTTGGTCAGGCTGGTCT
CGAACTCACGACCTCAGGTGATACGCCAACCTCAGCCTCC
CAAAGTGCTGGGATTACAAGTGTGAGCCACTGCGCCCGGC
TGAGAGTTTTTTATATACTCGGGATATAAACCCTTTGTTG
GATATGTGATTGCATATTATTTTCTCTCATTTTATTCTCT
TAACAGTGTCTTTTCCTCATTAAAATGTTTACATTTTGAT
AAAGTCTAATTTACTGACTTTTTTTTTCAAAAATTGGGCA
GCCCCCAAGCCAGAATAGGTTGAGAGAGACTCCCCAGTTC
ATTGATGTTATTTTCTTCTATGGATTGTGTCGTGTCTAAG
AGTACTTTGCCCAAACCCAGGTTATGGATATTTTCTCCTG
TGTTTTCTTCTAGGAGTTTTATAATTCTGCATTTTACATA
CATCTCTGTGATCCATTTTGAATTAATCATTGTATAAAGT
GTGAGGTTTAGGTCAAGGTTCACATTTTTTTTTGCAACAT
TATTTGTTGAAAAGACTATTCTTTTTCCATTCAGGGGACT
TTACATCTTTGTCAAAGATCATTTGACCATACTTACGTAG
TCTATTTCAGGACACTCTTTTCTGTTCTGTTGATTTATGT
GTCTGTGCCTTCACCAATACCACACCATCTTAATTATTGT
AGTTTTATGGTAAGTTTTAAAAATGGGTAGTGTGATTCTT
CCAACTTTATTTTTTTTCAAAGTTATTTTAGCTAGTCTAG
TTTGCTGACTTTTCTATATAAATTTTAATAACCACTTATG
TGCAAACATTTTAAATGCGGTTTTGACTAGATTTGAGTTC
TATTTGTAGATCAAGTTGTGGGTGAATAGACATTTTTGCT
ATGTTAAGTCTTTTAATCCACAACCATAGTATGTCTCTTC
ATTTTGGGCCTTTTTGATTTCTTTCTCAGTGTTTGGTAGT
TTTGACTATATAGATCTTGTTCATGTGTTGGAGAGGAGCT
TTTGTAAATAGTATTTTTTAAAAATTTCAATTTTCCCCCG
TCTCTACTAAAAAATACAAAAAACTAGCCGGGCGAGGTGA
CCGGCGCCTGTAGTCCCAGCTACTTGGGAGGCTGAGACAG
GAGAATGGCGTGAACCCGGGAGGCGGAGCTTGCAGTGAGC
TGAGATCCGGCCACTGCACTCCAGCCTGTGCAACAGAGTG
AGACTCCATCTCAAAAAGAAAAAAAAAGAAAAAGAAAAAA
TTTCAATTTCCTGTTGTTCTTTTCTCGTGTAAATAAATAT
GATTGATAGTTATGTCAGTCTTGTATCCTGCAACTTTGCT
AAACTCACTTATTAGGAATAGGAGCTTTTTGTAAATCATT
TAGGATATTCTACATAGGCAGTCATGTCATTTGTGAATAA
GAATTTTATCTCTTCCTTTCCAATTTTTTGTTTCTTCTTC
TTAAGCTAGCTAGGACTTCTGGTACAATATTAAGTAAGAG
CGATGAGAGTGGACATCTCTGCCTTGTTTTTAATCTTAGG
GAGAAACATTCTAAATACTACTAAATACTATGTTTGTTGT
AGTTTTTATGTGTAGTTTGCTGAGAGTTTTTTTTTTTTTT
TTTTTTTTTGAGACGGAGTCTCGCTCTGTTTGTTGCCCAG
GCTGGAGTGCAGTGGCCGGATTTCAGCTCACTGCAAGCTC
TGCCTCCCAGGTTCACGCCATTCTCCTGCCTCAGCCTCCC
GAGTAGCTGGGACTACAGGCGCCCGCCACCTCGCCCAGCT
AGTTTTTTGTATTTTTTAGTAGAGACGGGGTTTCACCATG
TTAGCCAGGATGGTCTCAATCTCCTGACCTCGTGATCCGC
CCGTCTCGGCCTCCCAAAGTGCTGGGATTACAGGCTTGAG
CCACCGCGCCCGGCCTTGCTGAGAGTTTTTATTATGAATG
GATACTGAAATTTATTGAATGCTTTTTCTGCATAAATTCA
TATGATCATGAGACTTTCTTATTTTAAAAAATTTTATTTG
TTAGATTTTTGATTCAGAGGGTACATGTGCAGGTTTGCTA
CATGAGTATATTGCATGATGCTGAAGTTTGGGCTTCTAGC
CCAGATAGTGAAAACAGTACCTAATAGGTAGCTTTTCTAT
CCTTTCCCTCTCCCTCCATGCCATTCCTTTTTGGAGTCCT
CAGTGTCTACTGTTCCCATCTTTGTGTCTGTGTGTATCCA
ATGTTTAGGTCCCACTTATAAGTGATGACATGCAGTATTT
GGTTTTCTGTTTCTGTGTTAATTCACTTAGGGTAATGGCT
TCCAGCTGTATCCATGTTGCTGCAGAGGACATGATTTCAT
TCCTTTTTTTTTTTCTTTATTGCTGTGGAAGGTTTTCTTC
TTTAGACAGTTAATGTGGGGAATTATATTGATTGATTTTT
TTTTTTTTTTTTTTTTGAGACAGAGTCTCGCCCTGTTGCC
TAGCCTGGAGTACAGTGGCTCAGTCTCTGCTCACTGCAAC
GTCCGCCTCCTGGGTTCAAGCAATTCTTGTACCTCAGCCT
TCCAAGTAGCGGGACTACAGGCATGCACCAGCACACACAG
CTAATTTTTGTGTTTTTAGTAGAGATGGGGTTTCACGATG
TTGGCCAGGCTGGTCTCAAACTTCTGACCTCAAGTGATCG
CCTGCCTTGCCTTCCCAAAGTTCTGGGATTACAGGCATGA
GCCACTGTGCCTGGCCTGATATTTGGATATTGGACCAGCC
TTGCATTCCTGGGGTAAACCTAACTTGGTCACGGTATATA
CTGTTGGGTTCCATTTGCTAATATCCTATTGATGATTTTT
GCCTCTGTTCGTGATGGTTTTAGTCTGTAGCTTTTGTTTG
CTTGTCTTTTTCTGGTTTTGGTATCTGGGCAATACTGGCC
TCATAAACTTGAGAGCATTCCTTCCTTCTCTGTTTTCTAG
AAGAGATTGCATACAGTTTGTATTATTTCTTTTTTGAAAT
GTCAGGTAGAAAATGCCAGTGAAACCATCCGGGCCAAATT
ATTTTTTGGGAGGTTTTTGACTATAAAATCAATTTCTTTA
ATAGAAATTGGTTATCTGTTCATCTTAGATGAGTTTTGAT
AGTTAGTAATTGGTGGTTTTCAAGGAATTGGTCCATTTCA
CCTAAGTTGTCAAATTTAGTTTCTAAAGTAGTTCATAGTA
CCAATGGTCCCTGGCTTTTCATGGTTTTACTCACAATTTC
TTGACTTTATGATGGTATGAGAGTGACATGCATTCAATAA
TGCTTGTATCTATACAACCATTTTGTCTTTCACTTTTAGT
ACCATATTCAGTAAATCACATGAGATATTCAACACTTTTT
TATAAAATAGGCTTTGTGTTAAAAATGCATTTTTGACTTG
CTGTATTTTCAGTGTACAATGGGTTTATCAGGAACCCCAT
GATAAATCAAGGAACATCTGTTGTGATGTCTTCTCTTTCA
TTTCTGATATTGGTGATTTATGGTTTTTATGTTTTTTTGT
TGTTGTTAAAAATTAATTCGATAACTTGTATTGGCCTTTT
CAAAGAGTCACTTTTGCTTTCATTGATTTTCTCCATTTTT
TTTTTTCATTTCATTGATTTCTGTGTTTGCCTTTGACTTT
TGTATTTTGTTTTTTGATTCTTTGGTATTTAGTATTCTGT
CAATCTGGAACTTATTTATATCCCCCCAATTTTAAGTTTC
TCTATGAATTTATTCAATGGCTGGCTTGAAGAACATTTTA
AAAAGTCTCTATGTCTTCTACAATGTGCAATTATATGACC
ACCACCACAGTTCCATTACCTCCTAAAGTAAATTTTTATA
CTTTTGATTTATTTGCTTTGGTGACTTATGTGGGTAGGGA
TATTTTTACTCTTTATTTTAGGAAAATCATGGTACTTTTT
GTAACACACACCCATTAGTTCTTTGATTTGTATACTTATT
GGTCTAGCATTTTACTATAATCAATAGCCAGTAGCCAACA
TTAGAGAACTAACTAATCTGTGCACTTACATGTAATAAAT
TATTATGTGGCCATTAAAAATCATATTGTGGGAGAATAAT
GACAGCCAATTTTGTATGATATATTGAATTTCAAGTTGTA
TAAACCAGAATTTAAGAATCATTCATTTTTTATTTAAAAA
AGTATATGTATTCACAGAGAAAAATAACTGGAAGATATAG
TATAAAATTTTAATAGTGTTTTCTTATCCTTGGATAGTGA
GATTTGGGGTAATTTTCTGCCTTGTGTTTTTCAGTATTCT
GATTTACTACAATGAATATATGTTGTTTTAATATTCAGAA
AGCCTTATCTTTTTAGAAACCTATTTAAAATAATGTTGTA
AAAATAAATTTTTGTCGGGCATGGTGGCTCACACCTGTAA
TCCCAATATTGTGGGAGCACAGGGTGGGAGGATTGCTTGA
GCCCAGGAATCTGAGACCAGCGTGGGCAGCAAAGTGAGAC
CCTGTCTCTGCAAAAGTAAAAAAATTAGCAGGGCATGGTG
GTGGAGGCTAAGGCAGGAGGATCACTTGAGCTCAGGAGGT
TGAGGCTGCAGTGAGCTTTGATTGTGCCACTGCACTCTAA
CCTGGGTAGCAGAGCAAGACCCAACCTCAAAATTAAAAAT
AAAAATAAGCCAATTTTGAGGGCTGGGTGTGGTAGCTCAC
ACTTGTAATCCCAGAACTTTGGGAGGCCAAGGTGGGCAAA
TCACCTGGGATCAGGAGTTTGAGACCAACATGGCCAACAT
GGCAAAACCCTGTCTCTACTAAAAATACAACCATTAGCTG
TATTTCATCATGCATGCTGGCGGTCCCGGCTACTTGAGAC
TGTGGTAGGAGAATTGTTTGAACCTGGGAGGTGGAGGCTG
CAGTGAGCCAAGATTGCACCACTGCACTCCAGTCTGGGTG
ACAGGGCAAGACTGTGTCAAAAAAAAAAAAAAAAAAGAAA
AGAAAAGAAACTGAAAAATAAACGCATTTTCTAGTTTGTA
TTTGAATTTTATTGTAATTTTGGTAGTGTCAGTATTTGGA
GTTTTTCTTTATTATGAATATGTAAATCTACTCAGAGCTG
AGCTATGTATAAAACTGTTTACTTTTACTTTCTTGCACAG
AGTTGTTCCTAGATTTAATAATTTTTGTTTCTTTTGCTTA
CTTTGGTATGAAATGATCACTAATTCACCCCCAAGTGCTT
TTCATTTTTAGATCTCCTTTCAAGTCATTCAAATGCTTCT
CTGCCAATTTCATCTTTTTTGGAAAGTCTGTTTGGGAAAT
GCCTAACTTGCTCCAGTTTGGACTGGTTATCCACTAAGTC
TGGTATACAGCTGACATCCTGATTATCTTTCTTCCCTATC
ATCCTCTCTCCTTGGTTGTGTTCCCAATTTCTTTTTTCGC
ATGTCTTTCTCTTTCTTGGTTTATTTCTCATTTTAGGGAA
GCACATCATCCAATATCTTCATGAGGGCAAGAGGTTAATT
TTTCAAAATGTCACACACTTGAAAATATTTTTCTCTGCTT
GCACCTGATTGATTATTTTGCTGGGTGGAGAATTCTAGGT
TGAAAGTAGTTTTTCTTTGGGATTTTTTTTTTCCCTTTTT
TTTCTTCCCCCGAGTCAAGTGCAGTAGTGAGGAGAACAAG
TTCAGTCTTTGTGAACAATCAGTTGAAATAACTCACTACC
TTTCTCCAGGATTTTGAAGTCATTATTATTTTAATAATAA
TCTCTACAATATTTTTTGCTTTCAGTAGCTATTGAGAAAT
TCCAAGTTAATCTGATTCCTTATCCTTATATGTGTCCTCT
TTTTCCTTTCTGACAGTTTATTGGATCTTCTCCTTTTTTG
TTTTGAAATTTCATGGGGATGTATGTCTTGGTATAGGTCT
GTTTTTATCCACTGTGCTAGCTATTTGATGTCCCATGTCA
GAGTGGAAATCCACACCCTCAAATGCTCTTTAACTACATC
TTTGATTTCTTTTTCCTGGAACTCTTGTTATTTGAAGGCT
GGATTTTGTGGAATTGTCTTCTAATGTTCAAGTCTTTTCT
CGTTTTTCATCTTGTTTTTAAATCTCCTGTTTGGAAGATT
ATCTCAACTTTATCTCTTGGTTTTTCTATTCAGACTTTTA
TTTTTACAATTATGTTAATTTCCAGCAGGTCCTTTTTTTT
CTTATTCTTGTCTCATGGTTATTATCATCTCATCCCTTAC
CTCAATATAGACATTAATGCTGGTCTCTTGAAGTTTTCTT
TTTTGTGTAATGCCTGTTTCCTCAGATTCTTTATTTTTCT
GTTTGCTTTGTTCTCTTTCACATTAACAGCCTTTTTCAGG
TCTCTGGCAATATATGACTATGTAGGTAAGGAAAAACATT
TCCTTTGCCCTCAGGTTTCGCAGCTATGGCCTGTTTTGTT
AGCCTAATTAGGCTAACAAAAGACAGATTGACAAGAGAAA
AGGATACACATTTTATTTGATGTTAGCATTTTTTAGTGGC
ACAGAGGGCTTCATAGAAAAGAAGTGAAAACTCCAAAGAA
GCATTTAGATTCAGGATTTTATATACTCCTTCCTTCCTTC
CTTCCTTCCTTCCTTCCTTCCTTCCTTCCTTCCTTCCTTC
CTTCCTTCCTTCCTTCCTTCCCTCCTTCCCTCCTTCCCTC
CTTCCCTCCTTTCTTCCTTCCTTTTATTTCTTTTTTTGAT
AGAGTCTCACTCTGTTACCCAGGCTGGAGTGCAGTGGTGC
AATCTTGGCTCACTGCAACCTCCACCTCCCAGGTTCAAGC
AGTCCTTCTGCCTTAGCTTCCCGAGTAGCTGGGACTACAG
GTGTATGCCACCATGCCTGGCTAATTTAAAAAAAATTTTT
TTTAGTGGAGATGGGGTTTCACCATGTTGGTCAGACTGAT
CTTGAACTCCTGACCTCAAGTGATTCGCCCTCCTCAGCCT
CCCAAAGTACTGGGATTACAGGAGTGAGCCACCATGCCTT
TTCTTTTTCTTTTCTTTTCTTTCTTTTCTTTTTTTTTCTG
TTTTCCTCTCTTCTTCTTTTTTTAAGAGACAGGGTCTCAC
TGTCTCCCAGGCTGGGGTGCAGTGGCGTGATTATAACTCA
CTGTAGTCTCGAACTCCTGGACTCAAGTGATCCTCCCCTC
TCACCCTCCCAAGTAGGTAGGACTATAAGCATACATCAGC
ATGCCCAGTTAATTTCTTTTTAAAATTTTTTTTGTGGAGA
TGAGGTCTTGCTTTGTTGCCCGTGCTGATCTTGAACTCCT
AGACTCAAGCAGTCCTCCCACCTCAGCCTTAGTGCTGGGA
TTACAGGTGTGAGTCACCAAGCCTGGCTTTATATCCATTT
TAACAAAGGGTAATAAATTGAAGAGAAATGACTGGATGAA
GGAAATGGGTTTGAGCTTCTAAGGGTGGCAAATTGTAGGA
AAGTGACTAGGAACTACATGGGGGAAACTAATGGAAGGAA
AGCATTATTTTAGTATGGTTTGCTGTGCAGACTCATCACC
GTGTTGACTCCCCATTCGTGGTGATAAGAATATTCTTTTC
TTCCTAGTATCAGGAGGGTAACTTTCGCATGGGGAGTGTA
TTCCTTATTTCAAGCCAGAAGTGGGGATGACATAGAGCCC
TTCACACATCTGCTTTTCTCATCCCCTTCAGCTGTCTGTT
CTTGTTTTAAGAGTAAGGGATTAAAATGTTGATTTGTAGC
CAAGCAAGTGGCTGTGGCTTATCAACATTGAGCCTCACTG
TAGGGTGATCTTATTGGAATGTTTCACTGGAGAACCCCAA
ATGTCAATATTTTTAGGTCTTTCCTCTTGAGGTGATCAGA
TTTCCTAGAGGAGATTGTTCCAAACTCTTGGCTGCCATAT
CCTGGGAGCTTAGTGGGTGAAGGGGAGGGAATCATAGAGA
TGGATCTTTGTTAGCAGTAAACACGTGTTTATTTAGTCCT
AATGGTGTCAGGATGATTCTCACTTGTTATTTAACCTCAC
CCTGATTTTACCACAGGCTTGTATTGACATAATTTTAACT
TAGTTCTTCTCAAAGGAGATTGGAGTGGAGTCAGGATGTT
TGGAATTACCTTTTGGATTGTAACAGACTATTGGCCAGGC
AAGCTAAAAGTTTTGCAATACTGGTGAGCTGTAGGAAGAA
GAATTGCTTCACCCAAAATGCCACTAGCTCCCCTTTTGAA
AACAGTACAAGTTTAACTTAAACCAAGTCTTAATGCCAAT
GAAAGTTAATTCCCAGTTATTATCTTTGACTTTCCTGCTG
TTCCCTAATTCATGCTTGACAGTGGTGTTTCTGATTTTAA
TGATATTTGAAATTGGAATTCTAAAGATTTCTTTTTACAT
AGGTAGGCAGAGTGGAAGCAAGAAGACTAGTTAGGAAGTC
ATTGCAGAAGTCCAGGCAAGAGTTATTGGTGGCTTGGATT
AGAATGGTAGTAGTAGAGAGGGCCAGGCATGGTGGCTCAT
GCCTGTAATCCCAGCACTTTGGAGGCCAAGGTGGGCGGAG
CACCAAGACCAGCCTGTCCAAGATGATGAAACCCTATCTC
TACTAAAATACAAAAAAAAAAAAAACTAGCCAGATGTGGT
GACACACACCTGTAGTTCCAGCTACTCGGGAGGCTGAGGT
GGGAAAATTGTTTAAACCTGGGAGGTAGAGGTTGCAGTGA
GCTGAGATTGTGCCACTGCACTCCAGCCTGGGCAACAGAG
TGAGACTCTGTCTCAATAATAATAATAATGATAAATGGTA
GTAATAATAAGAAGAAAAGTAGAGGATCCGAATGTATTTT
GAAGGCAGAGTCCACTGGACTTAGAGATGGATTGAATGTG
GAAGATTAAGGAAAGGGAGGAATGAAGATAGTCTTAGATT
TCATCTTCACATAACTGGGTGAACAGCAGTGTTCTTTGCT
AAGATGGGGAAGACTAGGGAAAAGAGCCAGTTCTGTATCA
AGCATATTATATTTAAGATAATCCCATCTGGGCCCAAAGA
CAATGTTGATTTTTTTTCTTAGATACCTTGCCCCTTTAGA
CTTGGTTATTATTCAACTGTCACTGAAAAAAATACTTGAT
TATTTGGCTATATACCTCTCTACCCCTCCTTGTTGTTGCC
ATACACTATCCTTTTTTGTTGAGGATTTGGGGACTTGGCT
TGTCCACCCTATTCCCTGGCATAATCATGGGCAACTTTAG
GGCCTGCAAGTGCAGTTTATCCAAGTTCCTGTCCTTCACG
TTTTTTGACATGAAGCATGTCAGCAGTGACAATATGATAT
TGTGGTTAGGAGTAGGTTCCCCTACTTCCTAACTGTATAA
GTTTGAAAACAGTGCTTAACCTTTTGTGTCTCATTTTCTT
CATTTGCATATTGGGGATGATACTATCTGTACATTTGGAA
TTTTGTGAAGATTAAATCAGAAAATAATATAAATTATTTT
CTATTACTAATTCTAGTGCATGGCATATAATAAACATTCC
ATAAATGTTAGCTATTGAGATTATTACTTATACATCTATT
TAATAATATCTGCTACTATTAGTATTTTAGTTATGTGACC
CCTCCAAAAGCTACCTCTTGAGTCTTGCCCTCTCAAATTT
TAACCTCTTAAAATTTAAGTGCCAAAGGGATACTGACCAT
GATTTCCTAGTGTGTACAATGTACTTGCTTTAAAAAAAAA
TAAAATTAAACATCAGCACTTCAATTCCAGTGGTTCTTAC
TTAGAGATATGTATTAGAAGGATTTTCAAAAGTCTGGGCC
TTCCCTTGGGAAGCTTGACTAGAATGTTGTGGAGAAAGGG
ATGACATTAGCATCTCTATGTATGATTGCCCTCCCTCCAT
CTCTTTTCTAGGTAGTCAGCTGTTTGTTTGCAAGACTTCT
TTCCCTCACCAGTCTCTCCTCCATTAATGAGTACTTTAAA
CCACTCTCTCATGGCCACTCTTAATTAACACCCTCCCTCG
GATGAATCCAATCCGGTCTGCCTCAAACCCGAACTGCTGA
AAGCCACAGTTCTCCAGCTATGTGAAATTCACTTATGATT
ATTTTGGCTCTCTAATTTCTTTTGTTTGTTTGTTTGTTTG
TGTGTTTGTTTTTAGAGAGAGTGCCTATATATGTCACCCA
GACTGGAGTATAGTGGCATGATCACAGCTCACTATAGCCT
TGAGCTTCTGAGCCCAAGAGATCCTCTGCCTTAGGTCCCT
GTGGTCTCTAGAGTAGCTAGGACCACAGGTACATGCTACC
ACACCCAGCTAATTTTTAATTTTTTTTATAGAGACAGATT
CTCACTTTGTTGCCCAGACTGGTCTTGAACTCCTGGCCTC
AAGGGGTCCTCCTGCCTCAGCCTCCCAGAGTGCTGGGATT
ACAGATATGAGGCACCGTGCCCAGCTGGCTCTTTAATCTT
TACTATTAGACTGATTTTTGTATGACACAGTAGTCTTAGG
GCTCTTTTAGTTACTAGTGATTCCAAAAGTGACTTTAATC
CCATTACTCAGGATCTCTATGGTACTATCAATTAGATCTC
CTTCATTTTTGCAACATGTTTAAGTAGCATTAATGATACT
GTTTCATAAGTGAGAAAATGAAGGCACAGAAGGATAGAAT
AGTATGTTGCATCAGCTTGTGGGCATAATAAGCAACCTTT
CTTCTCTCCGTTAATTCTGTTTTGTGGGCCAGTATAAATG
GCTTTAGTGTCACTGTTTTTAGGGGTTTTTGATGGGTTGT
TGTTTCTGTTTTCTTTTTGAGATGTGAACTGTCCAAATTA
ATTCTAATCTGTAACTTTTGGGAAAAGTATATTGATGTAC
ATGTTAGAGTGTGTGTGTGTGTTGTGTGTGTATGTAGTAG
ATGATAACCCTTAGCTTTGGTTTTCAATAACAATTTTAAA
ATTTATTACAATTAGAAAATTTTTCCTCCAGTTTTTATTC
AGTTGTCCTTTTTCCCTTTGGAGGTAGTAGACCTGACCCA
ATTCTTTTTTGAGAATTCATTTCATAGAGCAGCGTGTTAG
AATATTTTTGTTCTTCTAATCAAGTGCAGTGTAAGAACTG
GCAGGCAATCCATAGCTTCTTTTCTATCCCTTGGTTAAGA
TATTAGCTTTATTACTCTATTTACTGGTCATGGGATAGCA
GGGCATACTCTGAGGAACATAGCTACTTCATCTGTGTAAT
AAATTGCTCATTTTAATCTTGATTTTGTTAGTCATTTAAC
TTTCTAACAGTTGTCCTTAAATGATGCTCTAAAAGAAAAA
TACCATATATGTAGGAAATTAAATTTGTTATTGAATAAAA
TTAGGATTTTATTATAAAATTCAACATGACCTTATTGCTA
CCTCAGGATAATTTCTTGGTAAAACGTTGATCCAAACTGG
GTGTGGTGGCTCATGCTTGTCATCCCAGCACTTCGGGAGG
CTGAGACAGGAGGATTGCTTGAGCCCAGGAGTTCCTGACT
CAAAAAAAAAAAAAAAAAAACAGAAAGAAAGAAAAAAAGA
ATACTTGATCTAAGTATCTTCATTTTGTTTTGTTTTGTTT
TGTTTTTTTGAGACAGAGTCTCACTTTGTCACCCAGGCTG
GAGTGCAGTGGCTCAATCTCAGCTCACTGTAACTTTTGCC
TCCCAGGTTCAAGCAATTCTTGTACCTCAGCCTCCCAAGT
AGCTGTGATTACAAACATATGCCACCATACCTGCTAATTT
TTGTATTTTTTAGTACAGACAGAGTTTCATCATGTTGGCC
AGGCTGGTCCCGAACTCCTGACCTCAAGTGATCCACCCAC
CTTGGCCTCCCAAAGTGCTGGGATTATAGGCATGAGCCAC
CACACCTGACCACCTTCACTTTTTTTATTTAGCATGCTAT
GTGAGTCTTGGTAAACTGACATTTGGTCTGAAAATAAATT
TTGACTAAGTTCTGGTTGAGAGATAAAACATGTAGTGGAT
TAACTCTTAATAATTATACTTAAAAGTATAATTTCTGAAA
GTATTTAGAAGTGAACATTAAAAACCATTTTAATACATAA
TGTTAGATTATATATAATGTTCTCAATATTAAAAGTATAA
TGCAATTCTTTTCCTATACTTGATAAGAAAAAAAAGACTA
TAATTTTGGGGAAAATAGAATGGAAAGGGGAAAGAGAGGA
TGGGAAAAATTGAGGGAGGGATTATATTAATTCCTTAGGG
CTGCCATAACAAATTACCACAAACTGGATTTTACAGCAGA
TATTTATTCTTTCACAGTTCTGGAAGTTAGAAGTCTTGAA
ATCAAGGTGTCAGCAGGGCCATGCTCTCTGGAAAGACTCT
TGGGGAGGCTCCTCCCTTGCCTCTTCCAGCTTCTTCTGGT
GGTTGTCCACCATCCTTGGTGTTCCTCGGCTTGTAGGTGC
ATCACTTCAATCTCTGCCTCTGTCATCACATGGTGGTCTC
CCTGTGTGTCTCTCTGACCACATTTTCCTCTTCTCATAAG
GACTCCAGTCTTATTGGATTTAGGTTTAGGGCCCACCCTA
ATCCAGTATGACCTCATCTTGATTCACAGACTCTGGGTAG
ACAAGAATTTTTAGAGTATACTGTTCAACCCAGTACAGGG
AGATCCAAATTCAATTTATATTTTCATATTTAAACCAGTC
ACACTTACTAGATTTTTCTGCTTTATATAAAGCAAACAGG
TAAGATATATTTTATGTAAAAACGTATTCTTATTTGCAGT
TATATTGACATATATGACTTCCCACTGCATGGGCCTAGGT
ATCTAGTATTTTCCACTCATGTAGCACAGACTGCGTTAAA
GGACTATTTAGTTATGAGACATCTATTAATACAAATGGAG
AGCCAGAAAACTTTCCACATTACCCACTATTTATAGAACC
AAGCTAGTCTTTCTTGAGTTTTAACTGCTGTTCACTTTAG
AATAATACTTGAAATGTTTTTATTTATTTTATATCCACAA
TACCTAACCGTGCCTGATGCTGATTTATTGAATGAAGAAT
GTATTAATGAAAGAATGTTGTGCATGTGTGTGTGTGTTTG
TGTGTTTGTATGTCTATGTGTCTCCATTGGAGGGTTGTCA
AGAGGGGCATATGGGGAGTTTTCATTTGGTTAGTATATTC
TCTGTCCTTTTTAAAAACATAACTAGTCTGGGCGTGGTGG
CTCAGGCCGGTAGTCCCAGCACTTTGGGAGGCCGAGGTGG
GTGGATCACCTGAGGTTGGGAGTTCGAGACCAGCCTGACC
AACAAATAACCCTGTCTCTACTAAAGCTACAAAATTAACT
GGGCATGGTGGTGCATGCCTGTAATCCCAGCTACTCGGAA
GGCTGAGGCAGGAGAACTGCTTGAACCTAGGAGTTGGATG
TTGCGGTGAGCCGAGATCATGCCATTGCACTCCAGCCTGG
GCAACAAGAGCAAAACTCCATCCCAAAAACAAAACAAAAC
AAAACAAAACAACCACAACTAATGGCATCCCTCATCCTAT
TCTACACTTTGCTTTTATTACTTAAAGTATATCATTTCAT
ATTAGTACATAAGTGCTATGTTTGCATAAAATTCCATTTC
ATAGATATAATTTACTTAGCTGGTTTCCCTTAAAAATGTT
TTTAATTGTGGTAAAATATGCTAACATGAAATTCACCTGA
ATTTTAAAAATTCATCTTAATTTTTCAAGTGTACTTTATT
TTTCAGTCTTGTTAAGTATATTCACATTGTTGTGGAACCA
ATATCTAAAACTTTTCCATCTTGTAAAACTGAAACACTGT
ACTCATTAAACAACAATTTCCCCCTCCCCCAGCCCCTGGC
AACCACCATTCTACTGTTTCTATGAATTTGAGTTAGCCTC
TCTTTCTAGTTGTTTTCATCTTTGCTTTTACAATCAAAGC
TGCAATGAGTAGCCTTGTGTACATGTCATTTTGCACATAA
ATGAGTGTATCTGTAGGATGCATTTCTAGAAGTAGAATTC
CTAGGTGAAAAGGTTTGTGCATTTGTTAATTTTGAAATAT
AGTGCAAAATTGGCTCTCAATAGGTCTCCCTATCCCTATT
TCATCCAGAGTTTTTACACACAGGTGGCTTGACTTTTTTC
TTTGTAGCAGTGAGTGAGATAAAGATAGGGTAAAAGTGAA
TACTAATATAGAATCGGCCTTTGGTAATTCATATCAAAAA
ATGCTAGAAGCTTCCTTGCAGAATTCTGATGTTTGAAAAC
TGAGGCTTGAAATAAATTTACTGCAAAATGAGGTGGCCAA
GTGCGGTGGCTCATGCCTGTAATGCCAATACCTTGAGAGG
GTGAGGCCGGTAGATTGCTTTAGCCCAGGAGTTTGAGATC
AGCCTGGGCAACATGGCAAAACCCTGTGTCTACAAAAAAA
ATACAAAAATTAGCTGGACGTGATGACACACACCTGTAGT
CCGAGCTACTCAGGAGGCTGAGGTAGAAGGGTCACTGAGC
CCAGGGAGCTTGAAGCTGCAGTGAGCCGTGATTGCACCAT
TGCACTCCAGCCAAGGTAACAGAGCAAGATCCTGTTTCAA
AAAAATTAAAAATAAATAAAAAATGAAATGGGGCATAACT
ACATAGAAATACCAATGTTTCCCTTAGAATGTACCAATGG
ATTTTGGTGCAGTGACTTTTCATCTGATAACTTCAAATAA
TTTGGCATTTTTATTAGTTTTCTTTTTTTAAGGTGAAAGT
ATGTATTATTATGTCTGAATATTTTCTTATAAAATAGAAT
CTGAAGGGTTGGAAACCACCTGTCATTGATGATCAGTATT
AACAGTTTGAAATTTGTTTTTCTAGACTTTTTTCCGTGCA
TTGAACAACACATAGATGGTATTCCTGCGTTAAAAAGATG
GGATCATGCTATATTTACTGTTTTGTGATTTGCTTTGTTT
AGTTGATAATATGTCTTTTTTGGGTTAGTGAATAAGAGGT
ATCCTCCATTATTTTAATGGGTTTATACTCTCCTATTACA
TCATAATTTTCTTGTCCATTCCCTTGTTGGTGAACATTTA
AGTTGTGATAAACATTCTTTATACACATATCTTTGCTTAT
TTGAACAAAAGTTTCTGTAGGATAAATTCTAGGAAATAGA
ACTTCTAGATCAAAGATATGACCATAGCTGGGCATGGTGG
CTCACGCCTGTAATCTCAGCGCTTTGGGAGGCCAAGGCAG
GTGGATCACTTGAGGTCAAGAGTTTGAGACCAGCCTGGCC
AACATGGTGAAACCCCGTCTCTACTAAAAATACAAAAATT
AGCTGGGCGTGGTGGTGTGCACCTGTAATCCCAGCTACTT
GGAGGCTGAGGCAGGAGAATTGCTTGAACCCGGGAGGTGG
AGGTTGCAGTGAGCCAAGATCGCACCAGTACACTCCAGCC
TGGGTGACAGTGCTAGACTATCTCAAAAATAAGGAAAGAA
AGAGAGAGAGAGAGAGAGAGAGAGAGAGAAAAGAGAGAGA
GAGAGAGAGAGAGAAGAGAGAAGAGAGAGAGGGAAAGAAA
GAAGGAAAGAAAGAAAAGAGAGAGAGAGAGGAAGGGAAGG
AAAGAAAGATCATTTTATATTTTAATGTATATTTGGGGGC
TCTATAAAGGTTATGTTAACATTCTGATTTGCATAGGAAA
TAAACTTAGTTGTAAACTTTTGGATGTTTTAGCTAGGTGA
CGTATCATCATTAATATACATCATTTTTTCTAATATAAGG
TTTGTGATATTATAAAAATCTTTAAAATGACAGCTTTGAA
ACTTTTTATTCTTACAGTGATGGAATGGGGAGAAGATATT
AAAGCAGTTTCAAAAGATGAAGCAGTGATGTTGGTGAATC
ATCAGGCAACAGGAGATGTGTGCACACTGATGATGTGCCT
CCAGGACAAAGGACTGGTAAGCTACCCTGAAGGCAGTAGG
TAGACATCCAGAAAGGAAGGTTAAAAGGAATCCATTCAGC
CGGACATGGTGGCTCACATCTGTAATCCCAGCACTTTGGG
AGGCTGAGGTGGGCAGATCACGAGGTCAAGAGATTGAGGC
CATCCAGGACAACATGGTGAAACCCCATCTCTACTAAAAA
TACAGAAATCAGCTGGGTGTGGTGGTGCATGCCTGTAGTC
CCAGTTACTCAGGAGGCTGAGGCAGGAGAATCACTTGAAC
CAGGGAGGTGGAGATTGCAGTGAGCCGAGATCATGCCACT
GCACTACTCCAGCCTGGAGACAGAGCAAGACTCCATCTCA
AAAAAAAAAAAAAAGGGGGGAATCCATTCAAATACCTTAC
TGTGCTTTGAAATATAGACATAGACTTTAGTATGTATACT
ACTTTCAATAAAAATTTAGAAAATATTAAAAGGAAAAATA
TATCATTCTAAGTCACCCAGAAGTGGGATGTAGAGACTTA
AAAAAAAAAACTGGGACAAGGTGAATTATATTTCAATAAG
ACTGTTTTAAAAAATAGTAATTGGGATGAAAGCAGGTTAA
TATAGTTCAAATTGAGGGCTATCTGGAGATGAAGCAGTGG
ATTGCCAGTTTGAAAAATACGAACACAAAAAGCTGCCTTG
GCCTGGCACAGTGGTGCAGCTTATAGTCCCAGCTACTTGG
GAGGCTGAGGCAGGAGGATCGCTTGAGCACAGGAGTTTGG
GCTGTAGTTCTTTATGCTGATAGGTGGTCTGCACTAAGTT
GAGCATAAATATGGTGATCTCCTGGGAGCAGTGAACAACT
AGCTCGCACAAGAAGGGTGAACCAGCCCAGGTTGGAAATG
GAGCAGGCCAAAACTCCTGTGCTGATCAGTAGTGGGATCA
TGCCTGTGAAGAGCCACTGCACTCCAGCCTGGGCAACACA
GCAAGACCCCATTTCTAAAACAAAAGGTTGGGGGAATATT
GCTTATGATAGAATAAATATTTATAAACTGAGTGGATTTA
AAAAATAAATTCAGTCTTTAGCCTTAAACGAATTACCACC
TTAGAAGTTAAAGAGGTTATGTTCATAGAAAACTAAATAA
ATATAAAGTGTGTCAATTAATGGAGTTAATGTGTGACCTA
ATAGTAAATAATCAAATCAATGGAAGTTCATTAAGGGCTT
AGTAGTTATGATCTGTGACTATAAGAAGTGTAAACACCAT
CCTGTAAGATACAGTTCTTCTCATCAGGGTGCTGACAGCC
TAGTGGCAGGTGGAAGAAGGGTATCACAAACAATGCTTTT
TTTTTTTTTTTTGAGATGGAGTCTTGCACTGTTCCCAGGC
TCTAGTGCAGTGGTGCAGTCTTGGCTTGCTGCAGCTTCTG
CCTCCTGGGTTTAAGAAATTCTCGTGCCTCAGCCTCCCAA
GCAGCTGGCACTGTGGGCATGGGCACCATGCCTGGCTAAT
TTTTGTATTTTTAGTAGAGACAGGGTTTTGCCATGTTGGC
CAGGCTGCTGGTCTCAAACTCTTGATCTCAGGTGATCCAC
CCACTCTTGGCCTCCCATAGTGCTGGGATTATAGGCATGA
GCCATAAACAATACTTAATTGCCAAGTGAGATGGCTTCAG
TGGAGGGTAAGTGCACCGTGTACCTCATGGACATGGAAAA
CTTTATGAATGGAAGAGGACATAAACTTGGCCTTGAAGGA
TGAGTAGAGTTTAGTTAGGTAGAGTGGAAAAGCAAGGACT
TCTTTCTTAATGAAACAATCTTGGCAAAAACATCAAAGTG
AGAATAAGCCCTGGTGTGTTTAGGTTTCAGAGATTTTGAT
TCACTAGGTTAGGGTAGTGTCAGAAAAGGAGAGGAGATTA
AAGAAAAATATGTTTTATTATTGTAGAATCTGTTTTTCTT
GTCTGTCTGAAAAGCAGTGGCATAATCTTGCTGGAATGTG
GAATACATTAAATCTTTTCTTATATTCAGGATCTTGAATT
GTTAAAAGAGTATCACTGTGTAGATATATTTGCATTTATA
ATAATATTTATTGCCTGTCCCCTAAGTTCATGACATTAAA
ATTTTGCAAAACTGGTTGATTTGGCTTTCTATAAAAGAGA
CTGTCCAATTAGTTAGCACTGTTACTCGTACAGATAGGAT
CATTACATTTATAGTGATTATCCTGAGGGCCTACAGTGTC
CTTAAGTGTTTTTTGAATCTCAAAGGGTGATTAAAATGGT
CAATATAAATATGTCTAACTGTATTCTAACACCAGTTTGG
CATAGATGATAACTGTATTAACCAGAATATTAGGTAATTT
AAAATTCCCCACTCATGTGGACAAAAGAAAATTTGGTTGG
CTTGTTTGCCTTTATGTTTAAGTCCCAAGTAATTTTTTCA
TTTCAGATTAGTTAATACTGAGCATTCTAAATAATGCTCT
GATAATATTGAATAATTTGAAATCTAGAAGAATATTTTAC
TTTCTTTTATAAAGGAGTAACTGAGAAATATAAGGGTGGA
AGCATTATAATCTCTCCCTGCTGCCTAATAATTACAGAGC
AATATTAATTTGTATTCACTAGTAGGAATGTTTACTTGAT
TTATTTTATACTTTATGGATACATTCGAAGAAGGAAGGCT
ATTGTGGGCCAGTTAAAAAATATTACTTTGATGGTAATGT
AATTATAACATAACTTTTTGAATTCAGGGGATTTCTTGAA
GCCCCCATTAGTTTCTCAGTGGGAGTACTATTGGCATTTT
AATAGGACAACAGTGTTGCTGAGAACTGTCCTGGACATTG
CCAGATGTTTTGTGTACCCAACTGCCACACAGTAAATGCT
AGTAGCGCTCCTTAGTCCACAAGGACCAAAATTATCCTGC
AGTTTCCATACTCACCCAATGGAGAACCATTGACCTTATT
ATAATTTCAAAAGGAAAAAAGAGTGCAGTCATTTGTTTAA
GTCTCTATACGGTGTTCTGATATGTAAAAATCTGTGCATT
CAGATAAAGAATAATTGATATAGATTGATTTTGTCTCTTA
GAAATAATGAAAAAGTTCTGAGTGACAGACCTACCAAACA
TTGACAGAGTTGATTTAGGCAGCTTATGTTTACTCATCCT
TCTTTTGAAGATTATGAAACAAAGGATTAATTGTATTTTC
TGAAAGTGTTGGTCCTTTTTTTTTTTTTTTTTGAAACGGA
GTCTTGCTGTGTTGCCAGGCTAGAGTGCAGTGGTGCCATC
TCAATTCACTGCAACCTCCGCCTCCCGGGTTCAAGCGGTT
CTCCTGCCTCAGTCTCCCAAGTAGCTGGGACTACAGGTGC
CCGCCACCACGCCCAGCTAATTTTTGTATTTTTTAGTAGA
GACGGGGTTTCACCATGTTGACTAGGATGGTCTCAATCTC
TTGACCTCGTGATCCGCCGGCCTCAGCCTCCCCAAGTGCT
GGGATTACAGGTGTGAGCCATCGTGCCTGTCCTGGTGCCT
TTTTAATAAGTGTCTGTGAATTGTCTTGGCCTTTTATGAC
AATTTATGATAAAACTAAGAATTTTTATTTCTGTCAAAAG
AACTTTATTAAATGTTTTATAAACATTTATTGACTTATAA
CATTTCCCCTAAAATAAGTTGGAACAGAGCTATCCTTACA
AATCTCAGAAAATAGTTTGGCTATCTTTACTGAATTTATG
TTTTAAGTGACCCTTCTAACTGAAGAAATAAATCCATCAT
GAATGAAAGATTAAATATAAAAGCTAGTTATTTGGCACTT
AAAACCCAGAAGTCAATAAATTACAACTACACTTCATAAT
GTATCTAAAGCTAAAATGCTTTATAGGTTGAATCCACTGC
TTTTTGTTTGTTTTGGGGACACTTTTCAACAAATTTCATT
TAGTCCAAATCTCAGTTTATTTAAACAAAGTACTGTAATC
ATCATTTTAAAGCAAAACAAGATGGGATGCTGGTGATTAT
CTTACTCTATATTAATTGCTTGAAGTATCAGTTCTTTCTT
TACTGGGCATATATCTTCATTTAAAAAAATGATTTAATAT
TGTAAAGGTGATGGAGTAGGAGTTGTGTAGCTGGAAAACT
AAGACAGAAGCTGTAATATATATCATCTGTGGGCTTTTAT
AATGCTTTTATAAAAGCAGCACATGGATATCAGTGTTTTA
GTTTTTTCCATATGTGTAGGTTCACATAAATTGGTTCTTA
GAGATGATGTTTACATCTATTGTTCCCATGGGAAACCAAA
GTAGAGCTTTCTGCATTCTTGATTGAAGTTGCAGCTTTCA
CTTCAGTTAAGGCTTATAACAAGGAATGCTATTTCCTCAG
CAGGAAAGAACAATTAACCGATTCATTAATTAGATCCTGT
TTGTACTTTTAAATTTTTTTTTTTTTTTTGATACGGAGTC
TCTCTCTGTCACCCAGGCTGGAGTGCAGTGGCTCAATCTT
GGCTCACTGCAACCTCTGCCTCCCGGATTCAAGCAATTCT
CCTGCCTCAACCACCCAAGTAGCTGGGATTACAGGCATGC
ACCACCACACCTGGCTGGGGTTTCACCATGTTGGCCAGGC
TGGTCTCAAACTCCTGACCTCAAGTGATCCACCTGCCTCT
GCCTCCCAGAGTGCTGGGATTACAGGCGTGAGCCACTGTG
CCTGACCTGTATTTTTAATTTTTCAATTTGCATGGAAGAA
AGTCTTCTGCCCTCAATATAGGTATTAACCCTTAGCAGCA
GTGGATAATATTTTTCTGTTTAAGGACTAAGGCACTACAA
ATATTTTTATCCTGGCAAAGAGCATGATTTTGCATACACT
AATAAATATTCTTCATAATGGAATATGTAAATCATTCTAT
TATATTAATTTTTAAATGTTTTATTTTGGACACTAACTTT
TTATACTTTGTCATGAAGCTACACTCAGATTCTATAGAGC
TATAAGTAAATGTTCATTAAATATATAGTCTTCTTTGATA
ACTTAACCATTTTGTTGTATTGTTTCAAAATAATTTTGCA
AGTTATGTAAGAATTACCAGAGACTTTGTTTGGGTTAGAA
CAAATTTGAAATCATTAAGTCCAAATTTAAGAAGTTAATT
GAATTTCATTTTTTATATAGTGATATATGTACCTATGACT
TAGGACTCGAAGACTTGGAATCAAGACCTGCAATTTTTCA
TGTAGACACTGTTAGTAACTGTGCTTTGTTTGTAGAAATA
GAGGTAGATTTAAAATATTTTGGTTAATTAAAAGTAGACT
TGGATGATTATATTTAAAGCTTGGAGACTTGGCTCGACTA
TAGTCAGGTTTCTTCTATCCAATATTATTTCTTGCTTTTC
AATATTTTAGGTTGTTGCTCAGATGATGTGGTTGATGGAT
CATATTTTTAAGTACACAAACTTTGGAATTGTTTCTCTGG
TCCATGGAGACTTCTTTATAAGACAGGTAAGTAATAAGCA
CTTTTTTCCCACAGTGATAGCCTGGTCAAATTGATTATTG
ATTATAAAAAGAAGTATAACAAAACCAATTATAGTAGGTA
GGGCTACTGCTAACTGGTTTCAGGGAGCTCTGGTTTTTTT
TTTTTTTTGTGGAGACAGTTTTGCTCTGTCACCCAGGCTA
GAGTGCAGTGGCACCATCTCGGCTCATTGTAACCCTCCAC
TTCCTGGGTTCAAGTGATTCTCATGCCTCAGCCTCTGGAG
TAGCTGGGACTATAGGCATGCCACTACGCCCAGCTAATTT
TTGTATTTTTAGTAGAGATGGGGTTTCACTGTGTTGGTTA
GGCTGGTCTGGAACTCCTGACCACAAGTGGTCCACCCGCC
TGGGCTCCCAGAGTGCTGGGATTACAGGTGTGAGCCACCG
TGCCCAGCTCAGGGAGCTCTTTCTCTGAATCTTTGTTCCC
TAACCATTTATTTCAATCTCAATTTGAGTGTGGATAAGTA
TTAAAATGCTTAAAATGCAAACATTCTAACCTCTACTCTT
CTCCCATTTAGAGGGTACAATTTAGTTTAGTAAACATTGC
CCACTATTCAGTTTCTTAGCTATGTGAATTGGGCAAATTA
TTTAAACACTCAAGTTTCTTTGTTTTCCAAACTTGAATAA
TATGTAGTATCCCCCACAATGGTTGTTGTGGGAATTAAAT
GAAGTAATACCTATAAAGCACTCGGAACAATGCCTGCTAC
CTTCATCATCATTTTTATCTTGATTACTACTATTGTATCA
CTATTATTTTTATTTATAAGGCACTGTTGTATAATATAGT
AGATATCTAAATTACGAGTAGGTAGATTATTAGATAAATT
AATAAATAATAAATAAGTTAATGTAATAATAATAATAGGA
GATGTTTTGGGAATTCATAATGGGAAAAATAAGTATATCA
GTTTTATGTGAATCCAGAAAAACTTCAGGGGAGAAGATGA
TACTTGGCACAAGTTTTAAAGAATAAGTATGGATTTGATG
GAGGAAGGTGTATTGGGAAGTCCTAAGCGTTAGGAATAGT
TTAGGTAGGAAGAAGAACGATAGCCTCTTATCAGCACTAC
ATTATTTTCTTGACTTGTTACTAGTATTACATGCTTTATT
TTCACCAGAATGGATGACTGAAATATGATATGTAAGTGCT
TTTATGTATGACAATACCACACTTATTTGGTGTTTACATA
TTTAACAACCTGGATTGTGCTGTGCTTCGCACATAATAAT
TACTTAATAAATAACTGGTGAATCTGATTAAGCCTTTTCC
AAGAACCACAAATTCAGAAATAAGCTGGAAGTGAGTAGAA
AAACTTCTAAGTTCTGTGAAAATAGGTATCACAAGACACC
TATACTTTACTCCAGACAATTTTATGTACTGGACATTATA
TCTTTTTTTTTTGGAAACACCCTTTATTCTTCTGAGCAGA
GAAACAAATATAAGCATAGCCTGGAACCACAAGAAGTGGC
AATTGGGAGTAGACACAAGGTCAAGACAAAATAAACTGAT
CAGGACAACTTAACAACGATCCTAGTGTAATAGCTCAGAG
AAGGCAGCAGAACCAACAATTAGAAATCTTAGCAGTCTCA
GGGATCTGAAAAGCTAGCTGAGCACCTTACCTCATTTCCA
GCTTTAGGAAATAATTGAATTTATAGTGTAGTGTAACAGT
TGACCCTAATGATGATCCTCAGGCATCAAGAAGAGGGGCT
GGGCTCTGTGGCTCATGCCTGTAATCCCAGCACTTTGGGA
GGCCGAGGTAGGCAGATTGCTTGAGGCCAGGAGTTTGAGA
CCAGCCTGGCCAACATGGTGAAGTCCTGTCTCTACTAAAA
ATACAAAAATTAGCTGGAATGGTGGCACGCACCTGTAGTC
TCAGGTACTTTGGAGGCTGAGGCAGGAGAATCACTTGAAC
GTGGGAGGCGGAGGTTGCAGTGGGCCGAGATTGTGTCACT
GCACTCCAGCCTGGGCAACACAGCAAGATTCCATCTCAAA
AAAAAAAAAAAAAAAAGAGGCTACATTATACTAGAATATC
AGTGTACTTTTAGATAAAAGTCGAAAATTAGGTACTCCAA
AATATTTTCTTGTGATTACTATGTGAAGTTTTGCATACAT
AAAGATTATATTTCAAGGTATCTAGAAAGTTTACAAATTT
ATTTCTAAAGAGCAACATTTTTTTCTCTGATAGACTAGTA
ATAAAAATCTATAACATGAGGGGAAGGAAGGGAAAAAGCA
TTAATGTTTAAAAGAAAAATTCTCTTGAGACTTTACTACT
AGACCATTTTGACAAGCTTTTCCAAGAATAGTAAAAATAT
TTTATGTATAATCTTGAGAACTTAATAGCTATCTTAATCA
TAATCAGTTCACCTCAGTAAACTAAGAAAATGTCTTACAT
GTTTTCCATTTGGGATACATTTGATCTAAAGACTGAAAGC
ACACTAATTATTTTGAGGAGCTTCTGTAATTTTGTTGGCT
GGAAAATATTGGCAAATTGATCACACTGAAAGAAAGAACC
TTTGTGATATGTAGTTGTAAGCTTTGGGCCTTCCTACAAA
TTTTTCTAGATTCTTCTTTTTAGACTTCAGGTCATCTTCT
TTTCTCTCTTTCCCTCTCAACTAAGATACAGTCCATTAGA
ATGTCTTTTTAGCTTTATTTTCACATTTTTTCCCAAATGT
AACTACTTATCATCAATACAATATAATTGAATCTCGTCAA
ATTCCCTTGTGTGCAATACTGCAAGTCTTCTAATTTATTA
TCTCCTGTGGTCTTTCGGTCACAGGAGCCAGCAGATTTTC
TTTATTTTTTCTTTTTCTTTTCTTTTTTTTTTGAAACAGG
ATCTCACTCTGTCACCTCAGGCTGGAGTGCAGTGGTACCA
TCGGGGTTCACTGCATCCTCGAACTTGTGGGCACAAATGA
TCCTCCCGCCTCAGCCTCCTGAGTAGCTGGGACCACTAAA
TGTGCCACCACACCCGGCTAATTTTTGTATTTTTTGTGTA
GACAGGGTTTCACCATGTTGCCCAGGCTGGTCAGACTTTT
AAGCATAAATAAGATTATAACACTTCCTTATTCAAAACTA
TCCAAAGATGTCCCCTCCAAAACTACTTACCATGCATAAG
GCTCTTCTCATTTGGTCTCCACCTCCCTCTGTAGCTTCTT
TTCCTACCACTGACTTCCTTGTTTATCACATTTCAGCCAC
ACTGGCCTTGGTGCTGTTCTTTGAACATGCCATACTCATT
CCCACCAAATAAATGACCTTTGTCCTTTTCGTTCTTGTCA
CCTGGAATATTCTGCCTTGCATCTTCACATGACTTATTCC
CTCACATTTTCACCTCCTCATAGTGGGTTTCTCTGACCCT
CTTGACCCTTTCTATCCTTTTACTGTTTTCTTCCTAACAC
ATATTACTAGTTGAATTTCCACTCCACATATACCATCTTC
CCAAACTAGAGTGTAAGCTCCATGAAAGTCTCTTATTTCC
TCCTCTATGTCTAGTGCCTAGGACAGTGCATGGCACATAG
CAGGCACTCAGTACACAGTCACTGAATTGATGAATGGCTG
AACTTTCAAGGGCAATCAGAACAATTTCCTTTTCCTTCAG
AAAGACAGATTTATTTATATAAGTGCTAATAACTTCTCTC
TTTTTACCACTGTGGTCAAAAAGGGAAGTAAGGTGGGGGG
AGGAGGGAAATCACTATTCTATTCTATGATTGGATTTTAA
TTTAGAAGCTGTAATTTCTATTTAATTTTATGGCATTTTA
ATTTTGGATGTACCTGTACTTATTACAATGTGTGTGTGCC
TTCTAGGGAAGATCTTATCGTGACCAACAGCTGCTGCTTC
TCAAGAAGCACTTAGAAAATAATTACAGGAGCAGAGATCG
AAAATGGATTGTTTTGTTTCCAGAAGGGGGCTTCCTCAGG
AAGCGGCGAGAAACAAGTCAGGCATTTGCCAAGAAAAATA
ACTTGCCATTTCTTACAAATGTTACTCTGCCAAGGTCTGG
GGCAACAAAAATTATTTTGAATGCACTTGTAGCACAACAG
AAAAATGGAAGTCCAGCAGGAGGAGATGCTAAAGAATTAG
GTATGATGGTTTTTAGCATTTTTTACCTTGTTGGAGTTAA
AGGATTTTCTGGAGTTACAGAAGATGATCATTGTTCTTTT
TTATATTTATAATTTTTGTTAAAAATAATACTTAGGGAGA
AGATGAAACTGCAATTTTAAAAAAATGTTTCCATTTACAA
AAGTAGTCTATGCTTTTAGTAATTTACTCAAATAATACAG
AAATGCATAAAGTCAAAGATGTCTTTCTCCTGTCTTACTT
ATATGGAGCCATTCCCACGGCTGCAGTAAGCATGCTTACA
AATATCTTTACATATTGGTGGAACTATTTCTGTAGTACAG
ATTCCTAGAAGTGGAATTGCTAGACTAAAAGATGTAACTA
TAGAAATGACATGTTTGAAAAATTAATCTTTTCATTTATC
AGATAATATTTTCATTTATCAAATTGAGAAAGCTTTTTGG
TCTTCTTTTTGTTTGTTTGTTTTTGTTTTTTTCCTGGATT
TTCTTGGGAGACAGTCTTGCTCTGTTGTCCAGGCTGGAGT
GCAGTGATATGATCATAGCTCACCATAGTCTTGCATTCCT
GGGCTCAAGCGATCTTCCCACCTCAAACTCCTGAGTAGCT
GAGGTTGTAAGCACATGCCACCATGCCTGGCTAATTCTTT
AGTGTTTTGTAGAGATGGAGGTCTCACTATGTTGACCAGA
TTAGTGTCAGACCCCTAACCTGAAGTGATACTCCTGCCTT
GGCCTCCCAGAGTGCTGGGAGTATAGGTGTAAGCCACCGT
GTCCAGCCTTGTTTGTTTTTAATACAGAGAACTAATTTAA
TGCAATTTGATAGTATTAAGAGCATTAAGTGTAAATAAAT
GACTCAGTTATTCCACTGCAAATATTTATCAAAAGGAAAT
AATCTGAAATGCAGGCAAAGAAGTTTATTACAGATTATTT
ATAATAGCCAAAACATTGGAATTAGCCAGAAGTGAGAATG
GATTAGTAATTATCAAATATCCATACAATGGAATACAACA
CAGCTGTTACAAATGATGTTTATGGAGTGTTTGTATTGGC
TTGGAAAAATATTTATGCTCTTCTGTTAATAGGGTGGGCA
AACATACAACTCTTCTGAAAACAATTTGAATTCAAGTCTG
TAAACAACGAGGCAGTAGGAAATGCATGAAAGGAAGGACA
CCAAAATGTTAGCAGTGATTGCTTTTCTGAGTTGTAACAT
TATGGATTATTTTTCTCTATTAATGCTTTTCTGAATTTTC
CGTTTTTAAAAATAATGTGTATGTATTACCTTCTCACCAT
CAAAAAGCAAATCATACTCAAAGATGCAACTATCTTGCAG
ATAGCCCGATAAATTAAAGTTTTGCAGAAGATATTTGTGC
CCATAGCATGGAGACTGTTTTGAACAAGTTACCTAAGATA
CTACTGTGAAAGTCTGGTTATAAGTTAGAAAGCTGAAAGG
CATTCACTAGGCCTGTTTCCTTTGCAGTATTTTGCTATTT
CTTTTCCTATTCTTTAAATAAAATAAAATAATAATTGAAA
TTGAAATGATTGGCCCTCAGAAACAATATGTTTTTAAATG
GCAATCAGGACCAGACATAGAAATAATGTCTGTGATTTAA
CTCAGATTTAACTGAGTTTTCCTTTTATTTGTTTTTCTCA
AGCAGCTGCTTGGCAGTCAGCTCTCTTAATCTTTCATCAT
CTATTAAAAAGACAAATTGGAAGAGTCTTTTAATAGAAAA
GGAACATTCAGAATAGTTTCACTGCTGGAGAGACACTGTG
GCAATGGCAGCCAAGCCAAAGCTTGAAGGCAAATGTCTTC
CAAACAGGATTAGTTGCACTAATAAAGACTGCTGTTTTAA
AATAGTTCCACCCAGGCAATATCCTGTGGTGGTCTAGATC
TCAAATGTAGGGGCAATTGTTATACTGATTGCATAATAGT
GAAGAAAAATCGTTGTTTTCTTTTAGAGAGAGCTAGTTTA
CATTTGTAACTAAAGCAGAGTAGTTTATTTTTTATCCTAC
CTTAACGTTTTTCATTCTACCTGTTGAGAAGAAAAACCAT
AAGTATACCTGAAAACTAGTTTTACCTGTATTTTATTATT
CTTTTCCATGTTTTGGTATTTTGCATTTTATTTTCTTTTG
TGTTTATATTAACTAGCATTTTATTCCATGTATACACAAA
CCATGCCTTTATATTTGTTTTAATGTGTGATCCATACACA
TATACCAAAATTAAGTTCTGTCTGATTAACTTTAAAAAGA
TTAGTATTTTTGTTACCACATGATTTAACAGATATTAAAC
CGAATTTTGGTGTTTTTTCTCATCATTTAATTATAAAAAT
TTTCAAACATACATAACAGTTTAAAGAATTTTGCAGTGGA
TATCTGTGAGCTGACTAGATTATCTCTTCATCATTCTATC
CATCCATTAATCCATCTTGGTTGTTTCATTTTTTAATGTG
TCTAAAAATAAGCTTCATTAGTATACTTTACTCCTAAACA
TTTCAGCATGCATATCATTGGTAGCTTGTTAAAGTGTGTT
TCTTTACATAAACTCAGTTCATTTAGCAATATGTTATTTT
AAAAATTTTTTTTTACTTGTTTTACAAGTATATTTTTCTC
CTTCACAATGTTGTTCTAAAATCTTTACAGAATTTAAGGC
CAGTTTTAAATTATTTGACATACAAAAGTAATATATCATT
GATTCCTAATGCACATTTGGACTTATGCTTGAAAATGAGT
TTTCTTTTTTTAGGAATTTCTTACATACTTCAAATAAAGA
ATGGACCATTATACTCTTTTTTTTTTTTTTTTTTGGAGAC
GGAGTCTAGCTCTGTCGCCCAGGCTGGAGTGCAGTGGCGC
GATCTCGGCTCACTGCAAGCTCCGCCTCCCGGGTTTACGC
CATTCTCCTGCCTCAGCCTCCCGAGTAGCTGGGACTACAG
GCGCCCGCCATCTCGCCCGGCTAGTTTTTTGTATTTTTTT
TTAGTACAGACGGGGTTTCACTGGACCATTATACTCTTAA
AGTCTGACCATCAGTATCCTCTGTGATGATTCTGCTCTCA
GTTCTCACTCACCTTTGTACCCCATGCTGGGATAAAAACA
GTGTGCAAAGGATCAAATTAGCAGAACTTACCATCCCATC
TCCACAACAGTAGTCACCAATTGTACCTTCCAAAAGGCAG
GAAGCTTTATTGCTTTATGTGTACATATAACTCTTGCTAA
AACTGAGGGAGATATTTTGCTTTTTATTTATTTATTTATT
TTTTATTTTTTATGTATTTTATTTTTTTGAGACAGAGTTT
TGCTCTTATTGCTCAGGCTGGAGTGCAATGGTGTGATCTC
AGCTCACTACAACCTCCACCTCCTGGGTTCAAGCGATTCG
CCTGCCTCAGCCTCCCAAGTAGCTGGGATTACAGGGGTGT
ACCACCACACCTGGCTAATTTTGTATTTTTAGTAGAGACG
GGGTTTCGAACTTCCTATCTCAGGTGATCTGCCTGTCTCG
GCCTCCCAAAGTGCTGGGATTACAGGCATGAGCTACTGCG
CCCGGCCTTTTTTTTTTTTTTTTTTGAGATGGAGTTTTGC
TCTTGTGCCCAGGCCGGAGTGCAGTGGCAGTGATCTTGGC
TCACTGCAACCTCCACCTCCTGGGTTCAAGCGATTGCCCT
GCCTCAGCCTCCCAAGCAGCTGGGATTACAGGCACGTGCC
ACCATACCTGGCTAATTTTTTGTATTTTTAGTAGAGATAG
GGTTTCACCATGACTTTAGGTGATCTGCCCACCTCTGCCT
TCCAAAGTACTGGGATCATAGGCATGAGCCACTACGCCCA
GCCTCAAGAGCAGCAACCAAGTGTGTCCATAAAGAATGCT
TAATTTTGTTGCCATGTTCCAATATTTATTAATGCCTATC
CTCAGTATCACAAATCTTGGTGTTTATATTATATTATATT
ATGTTATGTTATATTTAGTGAATGATTTTGTTTTGTTTCG
AAGTCTGTTTTTTGTTTCTGTGATGTGAGTTTAGCTTCTG
ACCTTTTCATAGGTCAGTTTTTTATAGGAATGTTAAATAT
AAATTAGATCTTCATAGTGCATAATTGTATCAGATACTTG
AATGGTGCATGTCCAGTAGATAATAGTGTTCCTTGTTTCG
AAGTTCATCCATTTTATAACACAATAAGTAATGCTTAATT
TCTTCTAAAGAACATTATAGAACAGCAGCACTAAAGTTCA
TCCTTAGAATTTTTCTTAAACCAGAAGGTATATTGATATA
CCTTACACTGGTCAAGTAATCTATGTTATTTGCTACAGAT
AATATAAAAGTTGATTTAATTTTAAGTCTTTTTTTCTTTG
TTCTCAGACAGCAAATCAAAAGGCCTCCAGTGGATAATAG
ATACGACGATAGCTTATCCCAAAGCTGAACCTATAGATAT
TCAAACCTGGATCCTTGGATACAGGAAACCAACAGTCACA
CATGTACATTATAGGTAAGAATTCTATATTAGCACTCAGT
ATATATCCAACAATACTACCTCAGGACAGTATGAATGTCT
TAATATTTAGTTTTTAATCATACAGTAGAAATAGTTGGCT
CAAGTTCATTCTTATGCTTCATTTTTAATACTAAAATATC
ATTTGAAGTAGGTGTTTCACTCAGTTATAGAGATCTCTAA
AAGTGATATTCTAGAGGCACTATGTTTATTCGGTTGCCTG
ACACTTGAGTAAAAGTTAACTTAAAGGGCAAACATCAAGG
ATAAATATATACTCACTTGGCTTAAGAAGGTATGTATTAA
TAGAGATATTACAGAAAAGGAGTCCTCATCCAGAACCCCA
GAATGTTCTTGGATCTTGTGCAAGAAAGAATTCAGGGCGA
GTCTGTAAAGTGAAAGCAAGTATATTATAAAAGTAAAGGA
ATAAAAGAATGGCCACTCCATAGACAGAACAGCCCCGGGG
GCTGCTGATTGCCCATTTTTATGGTTATTTCTTGATGATA
TGCTAAATAAGGGCTGGATTCTTCATGCCTCTCCTTTTTA
GACTATATAGGGTAACTTCCTGATGTTGCCATGGCATTTG
TAAACTGTGATGGTGCTGGTGGGAGCATAGCAGGGAGGAT
GACCAAAGGTCACTCTCGTGGCCATCTTGCTTTTGGTAGT
TTTTAGCTGGTTTCTTTACTGCAACCTGTTTTATTAGCAG
GGTCTTTATGACCTGTATTTTGCGCTGACCTCATGTCTCC
TCCTGTGACTTAGAATGCCTTAACTATCTGGGAATGCAGC
CGAGTAGGTCTCAGCCTCATTTTACCCAGCCTGTATTCAA
CATAGAAGTGCTCTGCTTCACACACCTGTGACAGAAATTG
AATTTGTTTTTAAATCATTAATCCACACAAGATTTTCTGA
ATGATTAAATTGGTAATTTAGCTATGACTTACACTTTTAA
ATTTTTAACATTTTAATATGTCATTTGCATAAACAATAGC
AAAAACATTTATTGGATATGTATGCTAGCTTCTTGTTTTT
TTATTGTAGTTTTTTTAAGTTTATATAAATATGATAGGTA
TTTGTATGAAGCATAGGCTGATAAGGCCTGTTGGGTTTTG
ATCACTTTTATAGGCCTTTTAGCCTTACTGTGTTTCCATG
TGAAAGACCTCAACCCCTGGCAACTGCCTTACAAAGGTGA
GGAATTGGTCCCAAGGAACATCACAGTTGCCACAAAAGCC
CTCAATTCTAGAGGAAAACAACTCAAATTACGTACCATTG
ATAGTACATAGGTAGCATATTTTTATATGTGTAAACCATC
GGAGTTTTATTAATACAAATGTAAGTACAGAGTTGGAAGA
ATTTGAATGAAAATTAAATTCTGAAATTTAAAATTACATA
ATTAATAGTTGGGCTTTTTGATGTGTGAGGGATGACTATA
AAATTACAGTTGATTCTGGTGTGTGGCTTACACTGAGTAA
GGTAAGAGTGTAATTCTTCGTGTCTCTTTTCTCAGTCGAC
TCTTTCCACAGGTTTTCCTTTTACTTAAGTTATTGAGCAC
TTACTCTGTATAAGGCAATGTGGTAGGCCCTGGAAGAATT
GCTCTAGGAACAGTTTTATTTCCACATATGTGAAACATAG
CAAACCTTCAGTAAGTTTTTACATTGTAATCTATGAATGA
AGGACAATGTTAATGCCCAAGCTAGGAATACATGGCTATT
GGATGTATGACTATATGTGCATTCGATATATGTGTATTGG
ATGTATATAGATCTTCCTAGCAAATCATACCCCAAAAAGA
ACTGAGATGAGGAAGAAAACATTGTGTTGTATGGGCATTC
TAGTATAGGTGACCCTGCTTTTCTTTTTTAATCAATAAAT
GGAGGAAATTTTAGTTTATAATCAGGAAAAAAAATGAATC
AAATCATAAAGGATCATAGAAATGGAAGAAATGGCCTACT
TTTAGCAAGATTACTTTAACAGGCTCTTACATTCACTTGA
AACAGAGGTTCTTAGTGCTGGGGCTCATGGATAGACCTCA
GAGAATTTTATAACTGAATAAATGAAATTTTGAGATTGTT
TATACCTTTCTACAGAGAAAATTCATAGCTTTCACTCTGT
TCTCAAAATTATTTATGACCTCAAGAAATTAAGGACCCCT
GACTTAGAGATGAAAACCTCATAATAGATAGAAGATGAGG
AATGGTCAGTTTGATACAGAAAAATACTTCTAATAAAGAA
AATTTAATGTGTTAAACTAGTAGAGATTAAATCATGTTAT
AGAATCATACTCCAAGATATTAAAGTACAAATTATGCCTG
ATTATGAATATGCACATACATAAAAACCCTAGGAGTCTTG
GGACAGGTGAGGAGATATACTTTTCTTCCCAGGAATTTAA
TGAAGATTATTGTCTAACCAATGTTGGACAGGAGAGGAAG
GACCTGTGTTCAGAAATGGAGAGCAAATGAAAAGAGCAGG
AAAGAACAGAGGTGTCCTGGTGTCAGGATAGTACTGTGCT
TTTGCAAGAAGCATGTGAGAGGGGATATGGGCCATGTCTT
TAGCAGCTCCCAGGAATATAGTCTCTATCAACTATAGAGT
GACTTCTCATGTATTGTTCTTGGCCATCAGGACACCATGG
TGCATAGGGAAAGAAACAGTGGTTTTAATTCAGACTTTTT
GTTCATTTGGTTATATTTTTAAAATTTTAAACAAGGACAA
GATGTTTCAATAAAAGTTTTAAAATGCAGCATTAGAAATC
ACATTATATATATAAATGTTAATAATATAAATAATTGGGA
TTAGATCCCTTTCTCTTGTAATGTGGGGAGGTTGGCAAGA
AAAACTGGGTAGTATCGGCCGGGCACGGTGGCTCACGCCT
GTAATCCCAGCACTTTGGGAGGCCGAGGTGGGCAGATTAC
CTGAGGTCGGGAGTTTGAGACCAGCCTGACCAACGTGGAG
AAACCCCGTCTCTACTAAAAAAATACAAAATTAGCCAGGC
GTGGTGGCACATGCCTGTAATCCCAGCTACTAGGGAGGGT
GAGGCAGGAAAATCGCTTGAACCTGGGAGGCGGAGGTTGC
AGTGAGCCGAGATGGCGCCATTGCACTCCAGCCTGGGCAA
CAAGAGCGAAACTCTGTCTCGAAAAAAAAAGAAAAACTGG
ATAGTATCAACTGCTTAAAGTGGGGAGTGGGTGCCCAAAG
CATAGGAAAAGGTGGTCCGGAAACTATAAAGTTCACTAAA
AAATAGTAGTTTTGTTCATTGTTGGCTTGTCTTCACCTAT
AGGGAGATTTGAAAAACTATTCATGAAAGTTTTTTTTATT
TTTTTTCTGCAGTTAAGCATAATTTCTCCCTTTCTGCAGT
TAAGCATAATTTCTCCAGAACTCTAGAACTATTAAACCAT
ATGGGACCAGCCAATTTTGTTTCACATGATGTAGAAAGGA
TTTGTTTTCATCTTAGCAGACTTAAAAAGATAAATAAATA
AAGCAGCCCTCATTCTTGAGAATTTAATTAAAGTGATCAC
TTAGTGATTATGGTATATAACTGGGCAAGTCAGTACTGTT
GCTGGTTTGTGTTTTTTGAGACACAGCTTCACTCTGTCGC
CCAGGCTACAGTGCAGTGGGCACTGCAACCTCCACCTCCC
GGGTTCAAGTGATTCTTCTGCCTCAGCCCCCTGAGTAGCT
GGGATTACAGGCACATGCCACCATGCCTGGCTCATTTTTG
TATTATTAGTAGAGGTGGGGTTTGGAACTCCTGACCTCAG
ATGATCTGTCAGCCTCGGCCTTCCAATGTGCTTTAGCCAC
GCACCTGGCCTGTTGCTAGTTTTTTAGTGTAATCTTGGGA
AATGTGACATATGACAGTCAGAAAGTAATCCATCCTGCTC
AACTTTTATTAGATCCCACTTAAGATATTTCAAGTATTTT
AATTTCTCCATTTTAAAAGAAATAATGTGGTTGGTAAAAT
GTTATCTATAGAGTTGACAAGCATGAGAAGCCTAGAGAGT
TCTGTAATTTAAAAAAACAAAAAAGAGAGCTAACGTAGAT
GAGTCCTAGAACATTAGTACCACTGAAAAGGCAGTTATTA
TGGATCAAATCGAAACAAATTCATAGGTAGTAGTAATTAA
ATGAAACACAATTTTTTTTTTTTTTTTTTTGAGATGGAGT
TTCGCTTTTGTTGCCCAGGCTGGAGTGCAATGGTGTGATC
TCGACTCACTGTAACCTCCACCTCCCGGGTTCAAGCGATT
CTCCTGCCTTAGCCTGCCGAGTAGCTGGGATTACAGTAGG
CATGCGCCACCATGCCCGGCTAATTTTATATTTTTAGTAG
AGATGGGGTTTCTCCATGTTGGTCAGGCTGGTCTCGAACT
CCCAACCTCAGGTGATCCACCCACCTTGGCCTCCCAAAGT
TCTGGGATTATAGGCATGAGCCACCGTGCCCGGCCGTGAA
ACAGAATTCTAAGAGAAACTCCCAGTTGAAAGTACAGATT
AAGAGAAAGGTTAACAATTCATAAGTATTAAATCTATAAT
AAGTGTATATATATTTGAGATACTTCTATTATATTTTAGG
TAGATTTCATAGAGGGCAATAACTGTGCTTCCTATGTAGT
ACATCTTGGTATCTGCTGAGAGCCACAAAAGATAGCTCTG
GGTGGCTGGGGTATTATATTGTTATACGATAGCATTCATT
ACCATCACAATTCACTTGGGAAACAATATAGTTAGCATGA
TTTATTTAACATTAATCAATGGTTTGTCTATTTATTTATT
TATTTTGAGACAGAGTCTCGTTGTGTCACTCAGGCTGGAA
TGTAGTGATGCAATATCGGCTCACTGCAACCTCTGCCTCC
CAGGTTCAAGCAATTCTCCTGCCTCAGCCTCACAAGTAGC
TGGGTTTACAGGCACCTGCCACCACGCCTGGCTAGATTTT
ATTTTTCCATAATACATTTATTTTCACTTCTTACAAATTA
TAGTCCAAGCTGCCAAATAAATTCCGCTACCTGTTCTGTA
CCTCATTGGAACATAATGTGACAAGCAAGTATATGGAGAT
CGCTGAGCAAAAGTGGCATTTTCCCACAAAGTAACTCCCT
TCATACTGTGTTAATAAGTTCTTTAAAAAAAAAAAAATTT
ATTTAAATAGAAAAAGAATATCTAGATTGCCAGAATGTAC
AGCAGAATGTTTTTCTTGATTTGAAATTTCCGTACTGACA
CTTAGGAAAAAAGCGTAAGAATGTAATAACTTATTTTAAA
TACTCTGAAACTGTTTATTTCTTCCAATAGCAGTTTTCTC
TATTAATTTACTACTCAGGCTTATGTTGGTTTTTAGGATT
TCTAGAAGACATGACATGTTATATATGAAACACCATAAAA
TACACATTATTTTTATATAAAATACTACTGAAGTACTTAA
AATACCACATAGATGAGAAAGTAAACATTTGTGGTAGAGT
TGTATACTAGAGCCTGTCTTACAAATAGGTAGTATTGCTG
TGTTTCAAAAGTTGAACTTTTAGGGCATGCATTGAGAGCA
TATTCCTCAGAAAATTTGTGGCAAATGGTGATTAAGTGCC
CAGGCAACTTTGCTAAGTTGCCCTGACTTTGGCGGATGCA
TTGTTGTGAGATGCAAATGATGTACAGGTAAAAGGGTCTT
TTAGGCTGTGCACGGCGGCTCATGCCTGTAATCTCAGCAC
TTTGGGAGGCAGAGATGGGCAGATCACTTGAGGCCGGGAG
TTCGAGATTAGCCTGGCCAACATGGTGAAACCCCATCTCT
ACCAAAAATACAAAAATTAGCTAGGTGTGGTGGCATGTGC
CTGTTACTACTTGGGAGTGAGACAGGAGAATCGCTTGAAA
CTGGGAGATGGAGGTTGTGATGAGCTGAGATTGTGCCACT
GTACTCCAGCCTGAGCAACAGAGCACGACTCTGTCGCAAA
AGAAAAAAAAAAAAAGGCCGGGCGCAGTGGCTCAAGCCTG
TAATCCCAGCACTTTGAGAGGCCGAGACGGGCGGATCACA
AGGTCAGGAGTTCGAGACCATCCTGGCTAACCCGGTGAAA
CCCCGTCTCTACTAAAAAATACAAAAATCTAGCCGGGCGA
GGTGGCCGGCGCCTGTAGTCCCAGCTACTCGGGAGGCTGA
GGCAGGAGAATGGCGTAAACCCGGGAGGCGGAGCTTGCAG
TGAGCCGAGATCCTGCCACGGCACTCCAGCCTGGGCGACA
GAGCGAGACTCCATCTCAAAAAAAAAAAAAGACTTTTAAA
AAACACAAAGCACCTTGTAAATATAAAGCACCATTATTAA
AATATATAAAGAATGATAGATTATTGATAAGTCCGGTATT
TATAAATCAGCATTCTCCATATATTGGATCTTGGTCATTT
ATTACTTTAAAAGATGCTTTTTAAAAAATGCATTTATTAC
CAATATTATTTATTGTTTAGGGAAATATTTTTTATTAGCT
TGCATACAACTACATTATTGAACTTTTTCAAAAGTAATGC
TTATTTTAAAAGAACTAAGACTTATCTAAGGGAAACATCT
GAGAGTAAAGAACTTTTTCCTCCTCCTGACCTCTTTTTAT
TTCTGTCAAACTGGAAGACAGCTTATTCCTGCTAAGCAAG
TAGTGGGCACAGTGCATTGCTGTTCAGTGGTTAATAGGAG
AATTAAACATGATTAGATTTTAATTACAGGGAGAGTATTT
ATAGGAGTAAAGACAAAAGTAATGTCTGTCCTTAATATAA
ATGTCTATTTCACTTCAGTTAGGACAGTGAGTTAAAGAAA
ATGATCCTTGTGCAGAAGTCGCTTAATTTTTCGTGTTTAA
AATCTTGAGAAGAGATATAACCATAAGTGTGGTGGCATAG
ATAGATTACTAAAAGCAGAGGTGTTGTTTTCATGTGTAAG
TTGATTAGGACTTTGGTTACTTGGGAGAAGGCATTCAAGT
ATGAACTTTGGGAAATAATTTATTTTAATTTGGGGAGGGG
GAATTAATTTAGAAAATAAATATTAATATTTTTTAAAGAT
ACATATGCTGTCTAGCAAGAGTAAACAAACATTAACATTT
TGACATATTTGCTTTAGGGTATTTGTAATTGATAAAAGAA
ATGATACGCCATTTCAGGCCAATCAGATTTGGAAAAATCA
AAGATGGTGACTTGGACACCAATATGGGAAAGGGTGATCT
CTTATATACTGCTAATGAGATTACAATCTACTGTGATCAC
TTTGAGGACTAGCTGACTATACTTATAAATTGAAAATGCA
CATACTCTGTGATCTAGCAATTTCCATGGCTGGGTACATA
CATAGCCTACATTAGTTTGCAGAGTATTATTAAAATTACA
TCTGCACAGTGAGAATTATTGTCAAAGAGATGAGGGAAAA
GTTATTTGTGAGAAAAATTACCAACACTTAAAAACAGAGA
ATAATATTTTGTAATTTTATGCCTAACCCTGTATGTATTT
TTGATTAACATACCATTTTGGTCTTTCCTTCTGCTTTTAC
CCTTACTCCCTAAGACAACAAAACAAAAAAGTCATGAGTT
TTTATATGTTTTAGGGGCTGTAATTTCAGAAATAGTTATT
CCTTCAAAATCTTTTTATTACAGAAAATTTCAGACTTGTA
AATGAAATCTCATGTGCACATCACACCCCCTCAACAGTTA
CCAATTTATGGTCAATGTTACCTCCTGTATGTTATTTTCA
GACCCCAGTGGATTATTTTGAAGCAAGCCTCAGACATCAT
ATAATGTCATTTGTAAATATTTCATTATGTATTCTCTAAA
ATGTAAAAACATGAAAGACCTGAATATATAGAAAGAGAAT
ACGTATTGTGTGTTCATAAGGTGAAGACTCAATATTATAA
AGATGACAGTTCTTCCAGATTAACCTATAAATTTAATGTA
ATTCCAAACAGAATTCAGGATGGTTTTTCAAGAAACTGGA
CAAAAATTTGGTTATAAAATTCATTTGGGAGAGTAAAGAT
AAATGAATAGCTAAGATAGTTTTGAGGATGAACAAAACAA
AGGAGTTCTTCCTACTAGATGTCAAGTTTAGTTACACTAA
TGTAATTAAAACAGTGTAGTTATAGGAGAAAGTCCAGATC
AATGGAGAGATTAGAAAGTTCAGGTCAAGATTTATTTGTG
AACTCACGTGTGACTGAGTGATAGCCCTTTCCTATCAATG
GAGAAAGGACAAACTATCCAATAAATAGTTTTGGGACTGT
TGATTCACAATATGGGAGGAAGAGCTAGAATGTCACTCTG
TATCATATACCAACATTAATTCCTGGTGGATTTTATCTCA
ACAACAATAATGGGAGCCTAAAGTATTTGGGTGGGTGCAA
TGAACCGTGCCTGTATTCCTAGCTACTCAGAAGGATCGCT
TGAGCCCAGGGGTTTGAGGCTAGCCTGGGCAATAAAGTAT
TTGAAGAAAATATAGGAGACTCTTAATGTCTTCAAGTAGG
GTAGCCCTTCCTTACAAGACACAGAAATCAGAAGTCATAA
ATCATTAAGGAAAATATAAATATGAGTACATCAAAACTAA
AAACTAGGCTGGTCACAGTAGCTCACGCCTATAATCCCAG
CACTTTGGGAGGCCTGAGGCAGGCAGATCCCTTGAGATCA
GGAGTTCGAGACCAGCCTGGCCAATGGGATGACCCCATCT
GTACTAAAAACACAAAAAATTAGCTGGTATGGTGGTGAGC
GCCTGTAATCTCAGTTACTCGGGAGGCTGAGGCATGAGAA
TTGCTTGAACCCAGGAGGCAGAGGTTGCAGTGAGCTGAAA
TAGCGCCACTGTACTCCAGCCTGGGTGACAGAGCGAGACT
CTGTCTCAAAATAATAATAATAATGAAAATAAATAAGTAA
ACAAAATAAAATGTCCAATTTAAAAAAAAAACCTAAAAAC
TAGAGTGTTCAAGAGACACAATAAAGTATTTGAAATGCAC
ATAACAAAAATAAGTATTGACTATATAGTCATGTGTCACT
TAATGACAGGGATACTTTCTGAGAAATGTGAAATTAGGTG
ATTGCATCATTGTACGAACATCATAGAGTGTACTTAGACA
AACCTAGATGGTATAACCTCCTACACACCTAGGCTGTATG
GCATAGCCTGTTGCTCCTAGGCTACAGACCTGTACAACAT
ATTACTGTGGTGAAGACTGTAGGCAATTGGAATACAATGG
TAAGTATTTGTGTATCTAAACATATCTAAACATAGAAAAG
GTACAGTAAAAATACAGTATAAAAGTTTTTTTGTTTTTTT
GTTATTCTTTTCCCCCGAGACAGTGTCTCTCTCTCTCTTG
CCCAGGCTGGAGTGCAGTGGTGCAATCTTAGCTTACTGCA
GCCTCCACCTCCCGGGCTCAAGCAGTTCTCCCACCTCAGC
CCCCCGGGTAGCTGGGATTATAGGCGTGTGTCACTATGCC
CAGGTGATTTTTGTATTTTTAGTAGAGATGGGGCTTCACC
ATTTTGTCCAGGCTGATCTTGAACTCCTAGGCTCAAGTGA
TCCACCCACCTTGGCCTCCCAAAGTGCTAGGGTTACAGGT
GTGAGCCACGGTCCCCGGCCAGTACAAAGGATTCTTAAAA
TGATACGCCTCCCATATATGGAGCTAGTAGGACTGGGAGT
TGCTCTGAGTGAGTCAGTGAGTGATGAGTGAATGTGAAGG
CCTAAGATATTACACTATACTACTGTAGACTTTATAAACA
CTGTATAGGCTACACTAAATTTATTTTAAAAATAAAGTAA
TTGTGCTATGGCATTACAATGACTATGACATCACTAGGCA
ACAGGAATTTTTCAGCTCCATTATAATCTACAGGAACCAT
TGTCATATATGCAGTCTGTCGTTGACTGAAATGTCATGTG
GCACATGACTGTATGTGTAAACAGCTCAACAGTTTTTACA
AATCAATAATATTTAAAACGCAGAAGAGGCCGGGCGCGGT
GGCTCAAGCCTGTAATCTCAGCACTTTGGGAGGCCGAGAC
GGGTGGATCACGAGGTCAGGAGATCGAGACCATCCTGGCT
AACATGGTGAAACCCCATCTCTACTAAAAAATACAAAAAA
CTAGCCGGGCGAGGTGGCAGGCGCCTGTAGTCCCAGCTTA
CTCGGGAGGCTGAGGCAGGAGAATGGCGTAAACCCGGGAG
GCGGAGCTTGCAGTGAGCTGAGATCCAGCCACTACACTCC
AGCCTGGGCGACAGAGCAAGACTCCGTCTCAAAAAAAAAA
AAAAAACGCAGAAGAAAATGTACAAAAGACACAAAGACTT
TTTGTTATTTATATAAATAAAAATATATGAAAAGATCAGA
GAAATGCAAAACAGGGCAAAATGCTATTTTTTTCTTATCA
ATATCAAATATTGGTGAGCTTTTAGGGAAATTAACACACA
CAAATCCATGCAGCCAATCTGAAGAGCAGTTTAGCAATAT
TTTAAATTATCTACGACATAACAATTCTACTTGGGGCTAT
ATATCCTAGAGAAAGACAGGATATTACTGCAAGATATTTT
GTAAGAGTAAGAAATTAGAAATAATCTAAATGTCCATTAG
TAGAGGGATGACTAAATAAAATATTGTGTATTCTTTTTTG
TTATTTTTTTGCTCAGAGCAGAGAGCATTAAAAATATCAT
GTATTCTTCAAAGGAATATACTAAACAGATTTTTATTTCT
GAGTGCTTGACTCCTTCACTAGTATGTCTAATAGTCCTCT
CGTCAGAGGCATTTGAACTGGAGCAACTCCATCTTGAGTA
GGGGCTGGGTAAAATAAAGCTGAGACCTACTGGGCTGCAT
TCCCAGATGGTTAAGGCATTCTAAGTCATAGGATAAGAGG
TGGTGGCATAAGATACAGGTCATAAAGACCTTCCTGATAA
AACAGGTTGCAGTAAAGAAGTTGGCTAAAACCCACCAAAA
TCAAGATGGGAACAGGAGTGACCTCTGGTTTTCCTCACTG
CTACACTTCTGCCAGCGCCATGACAGTTTACAAATGCCAT
GGAAACGTCAGGAAGTTACCTTATATGGTCTAAAAGGGGA
GGCATGAATAATCCACCCCTTGTTTACCATATAATCAAGA
AATAACCATAAAAATGGGCAACCAGCAGCCGTTAAGGCTG
CTCTGTCTATGGAGTAGCCATTCTTTTTTTCCTCTACTTT
CTTAATAGACTTGCTTTCGCTTTAGTCTATGGACCCACCC
TGAATTCTTGCAGAAGATCCAAAAATCCTCTCTTGGGGGC
TGGATCAGGACCCCTTTCCCATAATACTCTCAAACTGAAC
TGTGGATTTTCCTAAAAATACATACTCCCTCATAGCCTTT
ACCATCTCATTATTGATAACAGCCTCCATCCTTCCTGTCA
CTCAGATCAGAAGCCTTGGGGTCATCCATGGCTCTTCTTT
TTCTCTCATATTCTGCATCCACTCAGGTAGGAAATCTTTT
TGCTTCTAAATTTAAATACATATCCCCTGACCACTTCTTT
TCACCCTGGTCCTAGCCACTGTCACCTCTATCCTGCTACT
GCTCCTAGATTACTACATAACCTCCTAATGTGTCATCCTA
TTTTTACCTTTGTCCCCTGGCGAATTCCAACATAGTATCC
AGAGTGCTCCTTTTAAAAGTCAAATTGTGTCAGTGCTAGG
CTCAGAATTCCATCATGGCTTCCCATCTAAAAACCCCCAA
AGTCTTACAGTGGTATCTAAGGCCTTATTTGGACCTCTTC
CTTCTACTCCTTAGTCATTCCCCTGTGTCTATACTGGCTT
TCTTGCTGTTACTGAACATCCCAAATGTATTCCTACCTCA
TGTTCCTACTGACTGTTTCCTACTCCACAAAGAGTCTTCC
CTTGGAAATCTGTATGAAGATCGCCCTCACTGCCTTCAGA
CCTGCTCAAATGTCCTCTTTCCACCCTACTTCAAATTGCA
GTTGTTCCCCTCAGTCTAGTATGCTTAAGTGGATTTGGGA
TGATTTTCTAATGATATTTCTTGTATTTGAGAGTTATAAA
AATGGTATTGAAAGCCCATTCCATAGAGATAATGTCACAC
CATTGGTACCAGAATTAAGCTCTGAAAACCACACAATAGA
GATGTGTGTTTTGTCACATATTAACATCTCTGAAATTGGG
AGACATCTTAAAATCAATGTAATAATGCATTGGTTATAAT
TTAATTGGACATTTGGCAGGCAGCACTTCAAACAAAAGTC
TAAATGATAAATACTGTTCCTTTCCCCGCCCCACAAAAAA
AGGGCAGGCAGCATAGTGACTGCCATGTGGTTAGAGTTCA
GCTGTTAACAGTGGGTGCCTCTGGGGAGGGACTCGTACTT
TTCACTGTACTATTTAAGTGTTTTTTACAATATGCATGTA
TTCTTCAATTAAAAATAACTAATTGAAAAATGAAATTGCC
CACAGAATTTGGGGTTTTGGATTAATAACTTTGAATAATT
GCAACAAAAGCATTTTCATCTGGTAGGTATAAAAATTTAA
TAAGTTCACATTTAAAATGCATACCATTTAATAAGATACT
AAATAGATTTTTCCCTTTTAAATCAAGGATATTGAAATAC
TCAAATTACATAGTCTAGATTTTCATATTCTACTGTTTTA
TCCATAATTTAAAACTGAGCTTTAAGAGATTTTAATTTAC
ATAATTATTTTTTGACATAAAAGAAAAAAGTAAAATAAAA
TTAATATAGTAGGCTGGGCACGGTGGCTCATGCCTGTAAT
CCCAGCACTTTGGGAGGCTGAGGCGGGCGGATCACCTGAG
ATCAGGAGTTCGAGACCAGCCTGACCAACATGGAGAAACC
CCGTCTCTACTAAAAATACAAAATTAGCCAGGCACAGTAG
CGCATGCCTGTAATCCCAGCTACTCGGGAGGCTGAGGCAG
GAGAATCGCTTGAACCTGGGTGGTGGAGGTTGTGGTGAGC
CAAGATTGCACCATTGCACTCCAACCTGGACAACAAAAGC
GAAATTTCGTCTCAAAATAAATAAATAAATAAAATAAAAT
AAATATAGTAACAATCAGTTATTCAACATATTGGGGACCA
AGTTTTAGGTCAGCTTTTAGTAATAACTGTGAGTAAGTCG
AATAACGTATATACCCTTGGATACAATAATGATGTATGTT
CAGGTCTTTGCCACCCTCAGCCCCAGCCCCAAAATTACTT
ATCTAATGATAATATTGCCTTTAAAGATTTTTGAGCTAAT
AGTTACATTTTTTTTCCCCTAGTAGAAGGAAACAGTGTCC
TATCTTTAGTTTTTCTTATGCTAGGATTTTTCTCTATCAT
TGCTGATAATTATTGATAATGTCATCTCTACTTCAGCTAT
CTAATAATTTTCTTCTTGTCTGCTTTTCTTATCACTGCTT
GTTTATTATTGCTTTGCCTCCATATCCTGCTTTTCCCTAG
AAAAGTCTATATGTTTTTTGCCATCAGCCACTCTTCAGAG
CTACCAATTGGAAAATGGAAAATTACATATTAAATTTAAA
CAAGTTTTTAGTTCTGCTTCGCTGTTGTTATTAATGTTCA
CTGCCTAAGGGTTTTTATTTTCCACACCAGCAGATTTTCC
CCCTTTCCTTTAAAAGCGATTAATAAAACTTTTCAGGCTG
GGTATGGTGGCTCATGCCTGTAATCCCAGCATTTTGGGAG
GCCGAAGTGGATGGATCACTTGAGGTCAGGAGTTCGAGAT
CAGCCTGGCCAACATGGTGAAATCCCATCTCTACTGAAAA
AAAAAGAAAAAAAAAATTAGCTGGGCATGGTGACATGTGC
CTCTAATCTCAGCTACTTGGGAGGCTGAGGCAGGAGAATC
GCTTGAACCCAGGAGGCAGAGGTTGCAGTGAGCCAAGATC
ACACCACTGCATTCCAACCTGGGTAACAGAGTGAGACTAT
GTCTCAAAAGAAAAAAACAGAAAAGCTTTTCAGTTTGATG
CTATTCAGGATGGAGACATGAAATAAGTGGTCTCAATTGA
GGTTTGGCTATATTGTGAATCAAATTCTGTGTTTCTGTAA
TGATGTTGAAGAATCAGGTGAATCATCATTACAAATAAGG
TAAAATTTCCATTCTCTAATTAGAAGATATGCCTAATTTC
AGATATTTAGAAAAAGTATACGTGAAATAAGTTTTTTATG
TTACCATAGGAAGTCAGGGTTCTCCATAGAAACAAAATCG
ATAGGACATATAGATGGTCCCTGACTTACGGTAGTTAACT
TCATGATTTTTTTGACTTTATGATGGTGTGAAAGTAATAG
ACATTCAGTGGATACCACAGTTTGAATCTTGAATTTTGAT
CTTTTCCCAGGCTAGTGATATGCGGTACAATACTTTCTTG
AGATACTGGGCAATGGCAGTGAACTGCAGCTCCCAGTCAA
CCACACGATAATGAGGGTAAACAGCCAATACTCCACAGTG
TACTATGTTGCCAGTACTTTTTGGATATTGTGTTTTGTGT
TTTCACTTCCCATCATCTCTACAAAATGCCCATCTGTGTG
AAGTTAAACACTTTATTATAGAATAGGCTTTGTGTTAGAT
GATTGCCCAACTGTAGTCTAATATAAGTGTTCTCAACACA
TTTAAGGTATGCTAGGCTAAGCTATGATGTTCAGTAGTTA
GGCATATTAAATGCATTTTTGACTTACAGTGGGTTTATCA
CAATGTAACCCCATTGTAAGTCAAGGATCATCTGTATAAA
GATACATAGAAAGAGATTTATTATGAGAAATTGGCTCATG
TGATTATGGCTGCTGAGAAGTCCCACAGTCTGCTGTCTGT
AAGCTGGAGGCCTCGGAAAGCCAGTGGTGTCATTCCGGTC
CAGGCCTGAAGGACTGAGAACCAAGGGAGCCAATGTTGTC
AGTTCTAGTCTAAGTCTGAAAGCCCAAGAACTGGGGAGCT
GCTGGTGTAAGTCCTGGTCCAAGTCGAAAGGCCTTGAGAA
TTGGGGTACTAACTCTGTAAGTCGCAGTCTCAGTCTGAAA
GCCCAGGAACCAGGAGCACTGATGTTGAAGGGGAGGAGAA
GATGGATGGCCAAGCTCAAGCAGAGAGAGTAAATTTGCCC
TTCCTCCACCTTTTTGTTCTCTTTGGGCCCTCAATGGATT
AAATGATGCCCTCTCACATGGGGGGTAGGGAGCATCCACT
TTACTCAGTTCATCAATTCAGATGCTAATCTCTTCCAGAA
ACATTCACACAAACACACCTAGAAATAATGTTTTACCAGC
TATCTAGACTTAGCCCAGTCTATACTTAGGCCAGATATCA
AAAATTAACCTACACACATAGAACTAAAATAATAGATAAA
GGTAATTTACTGGGATATTATCAATAGATGAATGTGGACA
TAATATGATTTTGAAAATGTTGTAATTTGGTAAGTAACTG
GAAGTAAGCATTGGAAATAAAGAATTCTCTCCCCACCTCC
TTGACTCTCCTTGACTCTTTGGGGGTTCACCATGTCTTTT
TCACTTTTAGATCTCCTTAAGGTCTAGCAAAGTGCCATTG
TTATTCCAAAAATACCTCTTATTTTCTAATACAGTTTTGT
GGAAATATTATGCCCCCAAATACAAAAATTCCTAGGGTTT
TAATTTTAATTGAACAATGGTTAAACATAATTCTAACTGA
TAATTGCTGTTTATCTTTTACTTAGTTATTGAATCTGAGA
AATGGAAAGACTACCTAGATCTTTTTGTCTAACCTTTTCA
TTTAACTTATTCTCAAAATTTGAGTGAAAAAATGACAGAA
AAGATAGATTTGGATAGAGAGAATGATAAAGTAAAGCAAA
TGTGAGAAATATTAACATTTGGGGAATCTGGGTGAAGCAT
ATGAGAATTTTTATACTATTTTTACAACTTTTCTTTGAGT
CTGAAATTATTTCAAAATAAAAAGTTGAAAAACATCATTA
GACACATGAAAAGTGTAATAGTGAGTCTCTTAAGCAGGGA
AACCAATGTCAGATTTTGCTTACTGGAGAGTTCACTTCTG
CTCAATCAGCAACCATTTGTTAAGCATCTTACTGTGTGTC
TCAAAGGATATACAATGAATAAAGATATAATAAATTCCAG
TTCTAAAAATGTCATCTCATGGTTTATATCTCCAAATGGC
ATTTTGAGGGCTCTTGACTGTTGCAAGGAACAAGGCTCAA
GAGGAGGGCTCAGTTATCCTTGACTGAGAAGGGGAAGCAG
TGGCCTAGGTGCTAAGTATTTGCCATCTTTCTATCTCAAA
AGTATCTGCTGGTATGTCCCTAGGTTTGCTACTTGTATAG
TCTTTGGAAATATCTGCTTTGGTTTATTTCCTGTATTAAA
GTAAGTAAAAGTTTATATCTGAGTTTCTGAAATTTATTTT
CAGATAACTGAGTGGTTTCTTTTTTAAACTGTTCTAATAG
TTCCAGGGGGAAGCTATAAATATTACATTATAGTATTAGG
CCTAGCAGCTTAGCTCAGGATAATGGCTCAAAGTAAAACT
TCTGGGAATTGAATGCTGGGAGATATTCTGATATGTTAAA
TTTGATAGTTTCTGTTTTTGTCCATAAATCTATTTTTTAA
AAGTAGTTTCTGGATTTCTGTGTTGTTCTTGCCACACTAA
CCCTGGTAGTGTCCGTGAACATTGATGATTATCTACAGAT
GACACCACATAAAGTTTTGTGCTTACAGATTACTGTAGTT
TAATTCTGTTCAGCAAACCTGAGTTCCTACTAAGGACTAG
GCACTGACTTATACACTGGGTGCAAAGCCGAGAATAGTGC
AGTCTGTTAGACAAAACAGGCACATAGGAAAATAAATAGA
ACACAAACTAATAGGTGTAATCATAGACATAGTTACAAAA
GACAGAGTTGGCACTGAGAAGGAATTTTTTTTTTTTTTTT
TTGAGATGGAGTCTCTCTCTAGTCGCCTAGGTTGCAGTGC
AGTGGCACGATCTCAGCTTGCTGCAACCTCTGCCTCCTGG
GTTCAAGTGATTCTCCTGCCTCAGCCTCCCACGTAGCTGG
GATTACAGGCACATGCCATCATGCCCAGCTAGTTTTTGTA
TTTTTAGTAGAGACAGAGTTTCACCATTTTGGCCAGGCTG
GTCTCGAACTCCTGACCTCAGGTGATCTGCCTGCCTTGGC
CTCCCAAAGTGTTGGGATTACAGGCGTGAGCCCCAGCACC
CGGCCCAAGAAGGAATTTTTAATTACCTAGGAGAGGAGGA
GGAGGAAGCTGAAGGAGAAGAGGACAATGGTTTAAGATAG
TCAAATCCTTACCTGCCATAATAGGAAACCAACAAATAAA
TTTTAAATAGGATAATCTGGAAATAGTGCTATTAAAACAT
TTATAATCTGTATGGAAGTAAGTAGCAAAAGAAAGAGAGG
GGTTGTATCTGAGAAACAAGTGTCTGAGGAAGGAAAGTAT
AGGGCCATTATTTTTTGTTGTCTACCTTGTGGTATGCTTT
GACTTTTGGAAATTATATGCATGTGTTACTTAACAAAGTA
AAAAAATCCTATATCTAAGTTTATTTTCTATTGCTTTAAT
AAAATATGAGACTGTGTAATTTATAAAGAATGTAAGTTTC
TTTCTCACAGTTCTGGAGGCTGGGAAGTCCAAGATCAGGT
GGCTGCATCTGGTTGGCTTCTGGTGAGAGCCTTGTGCTGC
TTCATAACATGGCAGAAAGCATCACAGGGTGAGAGAGGAG
CACTGAGAGCCAAAGTGGCTTTTAGAACAGACTCACTCTT
GTGATAACTAACCTTCTTCTTTGATAACTCATTAATCCAT
TAATCCATGAATGGATTAATCTATTCATGAAAGCAGATCA
TGACCAAATCACCTTTTAAAGGCCTCACCTCTTAATACTG
ACATTGGAGATTAAGTTTGAACATGAGTTTCAGAGACAAA
ACACATTCAAACCATAGCATTCTTCTTACTCTTAGGCCAA
ATTCAAGTGATATCTCTTTTATATGTCCTGTGCCATAAGT
AAATACACACATTCCCTTATTTAAACTCACACAGTAGTTC
TCTAAAATCCTTGCACCGTGTTTATCATATTCTGGTTGTT
ACTCTTCTTTTCCCTCTGCTAGATGATTAGCTATTTGAAA
GCAGGAACTGTTTATTTCAGTATCTTCTTCAGTGCTTAGT
TCCTTACACAATCTTGACATAATTGAATTGAAGGTTTAGC
CATGTTGTTTGTCAGCTCACATTTTGGAGTCTTGGCATAA
AAATTCAAATGCTCCAACTCCAGTATAGGGGGTGCCAGCT
GCTAAGTATTACTTTACATTTTTTTGAAAGTGTAATTTCA
TCTAGTGCTTCTAAATCTGACTGAATTTTGGTAGTATATA
GTCTCTATTTAAGAGCACATTCTGAATTACTGATAATAAG
AATGTTCATTTCTTGAGAATTAGGAGCTAGTTTTTCGTTT
GGGCAGCTATTGGTATTGTAAAGGTTTATTTCTGGTGTAT
ACGTGTTTACTTATTTAAATCCCACAAGCACTCCTCTTAT
TTGATTTCAAAAGGACTGGTATTCCATGTATTTAATCCTT
TACCATATTATGGGATTAGTCGCTTTAATATTTTAATCCC
ATGGTGACCAATCAGAGTAATAGAAGTAGATTGCTCTTGA
AGGAGCATTTGGTCTGCCCTCCTGGCTGTCTCCTAAGAGA
AGAGAATATCCCAGCTAGTCTGGGCAGATGGTGGAGTAGG
TTCTCTTTCAACACATATCCCCACCCCCATGTTCAACCCT
ATTGAAGTGATAGATACTTCACCAGCATTCTTTTGTGAAT
TCAACTGGTAAACCCAGACTTCCTCTGTTTAATTCAGCCT
TATTTTTAATGTTCTTCTGTTTAATTCAGCTTTATTTTTA
ATGTCAATTTTCTCCTTACAAAGATATTTTAGATACTATT
TTGAGATCTCTTTTAGCCCTATGGCCCTTGCTAAGTTATC
CTTAAGTTGATTAGACCTGATTTTATATTAACAGAGACTA
AATTAATCTTATAAAGTAATTACATACTGCAAGTATTAGC
TGATATGATTCAACAAGTTTTTATCTGTCTTACAAAGAGT
ACCTATTCTGTGCTAACCAATGGGACTATGGCCTTCTTAG
ACCAGAGGAAACTTTATGGAGGCTTTATTTCTATTAGGCT
TTAGAAGATGATAGATAGAATTTAGGTAGGTAGAGATAGG
AAGGGTAGGTGGGTGGGCATTTTGTGCAGTAGTAACTATG
AACAAACACACAGAACTATGGAAGTATAGCACACGTGTAG
GAAACAATAAGTAGTCTGTAATATGCATGCATAAATTGAA
GCTCTGGGAAATACGGTTGGAAAGTTGAGTTCAGATTTTG
GTATACCTTAAAAGCCAAGCTAACTATTTGTATCTCTAAG
TAACTCAAAGTCTAATTCAAACAGACTTTCACAATAAGGG
AATTTATTAGGTCACATAACTGGACTTCAAAAATAGGACA
GGATGATATACTTAATCTGGTGACTCAAACTCTGTTTCTC
CCAGGTCTGCTTTCCTCTCTGAATTGGTTTCATCCTCAGC
CAGTAGCTGTGAGGAGATGTAAGACCTCACACTTCCATGA
AGATAAAGACAAGAGAAAAAATAGATTTTATTTTTCTTGT
AATCCCTCTTAAACTTTTCCCTGAAGCTCCTACAGAACTT
TCATTGTCATCTCCTTGGCCCTAATTGGTTATGAGCCCAT
TGCCACACCCCAATACTTGTCATGAAGAGAATGATATATG
ATGACAGGTCTGACATGGGTTATTAATGAGAAGGGTGCCA
AGACTACCAGAATTGGCTGATAACAGATTGGCAGACATTT
GCTTTTGATAAATTTATTTTGTTTTTTAAAGAAGAGCTAG
AGAATCCTTTCCCTTGGTGAGAGGATTCCTGCAAGTGGTG
GCATGCATAGCCTTTTATATTAAGCAATGAGTGTCAACAA
GGCAGAAATAGAATAGTTTTAGGAGGCAAAAAGTAATGCA
AGTATTTGGCTGCTACTCAGGATGGTAGAGTTGAATAGTT
AAAAGTACTACATAGGCTGCAAAAATGTGTTAAGACCATA
TTAAATTATCTAAAAGTAAAAACTCAGTAATTTGTAATAC
CTTTCACTTAAGAAAAATCTGATTTTTAAATTTTAAGATA
TGCCTCTAATATCAAGGTGAAGTTAATTGACCTTCCTAAA
CATCCAGACATTTAAGGACATTTAAATTGGAGGAAAGAGA
AAGAAACCATTAGATTTCCTGAATAGTTAACATCTCTTGT
GTTGCTCTGAGCACCCTTGTGTTTAGAACCATAATGTATT
AACTAGAATTGCGGAGCTTTATTCTGCTCGGAGTCTGCCC
CATGCATACATAGTTCAGAGGTCATCAATTTTAAGAGGCG
AGAAAATAGAGTGTGCTTTTAAGTATGCACCCGTTTACTT
TTCTGGACCTTTACTTTTTAGTACTGCTTTGTACCAAAAT
TATTATAAATGTAGGCACCAAAAAACAATGGTAGTACTTA
ATTATAGATACTTTATGATTCAGAATGTTTTTATTAATGA
AGATTAATGTTGAAATGAAAACACAAGATATCTGTATTCT
TTTTTGAGGGGGGCAGGGTGACGGAGTTTCCCTCTTGTTG
CCCAGGGTGGAGTACAGTGATGCAATCTCAGCTCACCGCA
ACCTCCTCCTCCCGGGTTCAAGTGATTCTTCTGCCTCAGC
CTCCCGAGTAGCTGGGATTACAGGCATGTGCCACCACACC
TGGCTAATTTTTTGTATTTTTAGTAGAGATGGGGTTTCTC
TGTGTTAGCCAGGATGGTCTCGATCTCCCTACCTCAGGTG
ATCTGCCCACCTCGGCCTCCCAAAGTGCTGGGATTACAGG
CGTGAGCCACCACACCCGGCCCAATATCTCTATCTTAAAG
AGACTTCGTGGATGAATTTCCATGAATACGTCTCCAGTCA
GGCATAGCCCAGTTAGTTAAGAAACACTATTAGCTGTCCT
CTATACCTAAACGAGAGCCTTCTGACTTGGTAATACTCCA
ATTTAAAAATCTTTCCGTAAGAATCAGTCTCACAAATTGC
TAATGAAAATATAAATTGGTACAATCTTTATTAAGGTAAT
ACAGCAATATCTTTTAAAAATTACTACTGCATTTGACTTT
GACATAGCAATTTCACTTCTGGAAATTTATCCTTTAAACT
TACATATGAATGAACATTTGTATAATGCTATTTGTTGCCA
CGTTGTTTCCAATAACAAAAGATGAGAAACTGTTTATCAG
TAGAGAATAAGAGGAATTTAATGTTTACTATGTATTAAGA
GATTACAATGAAAATTCAAAAATATTGTTAGCAGAATGAT
AATGAAAATATTATCTATCAAAAGTTGTGAGATGTAACTT
AATCTATGCATAGGAAGGATTTATAGCCTTAGAATGCTAA
TATTATTATAGAAAGTAAGAAAACTAAAAACCAGTAATCT
AAATATTTATCTCAATAAGAAAAAGAAAAGCAAATTAAAT
CCAATTACAGTAGAAAGCAGGGAAAATGAAGGAAAATGTT
GAAATAGGAAACATATGGTAGAAATAGCAATATCAGAAAA
TTATGTTTCTTTGAAAACACTATTAACTACATTACCAATA
TCAAGAATGAAGAGGGGGATATCACTACAAATCTTACAGT
TACTAAAAAGAGGAGCTGGGTATGGTATATGTGCACCTGT
ATTCCCAGCCGCTCAGGAGACTGTGGAAGGAGAATCCTTT
GAAACCAGCCTGGGCAACAGAGGAAGACCCTGTCTCTAAA
AAAACTAAAACAAAATAGTAAAAGGACATTAAACACAACT
CTTCCAGAGCATAGAAGAAGAAAGGATACTTCCTAAGCTT
GTTTTATTGGGATAGCATAACATTGATACTAAAACCTGAA
CTAAAGAGATTATAAGAGAGGAAAATTTACAGGCAGACCT
CTTACATGGTTATAGATGCAAGATAAAACCCAGCAATATA
TATTAAAATATGTAATGTTATATAGTGACAGCATACATCC
TAGGATTGAAAGTTTGGTTTAAAATTCGAATCAATCAAAG
TAGTTCATCGTATTAACAGAATATAGGGAAATATTACATA
AGCATTTCAATAGATAAAAAAATTTTTAATAAAATGCAAC
TCTCATTCATGATAAGAAAACACTTTTAGCAAATTGGAAA
TAGAAGGGAATTTCTTCTATTAAGGTTAATCTGATTAATG
GTATCTCTAATAAATTTTACAGCAAGTAATACACTTAATT
GTGTTGAATATTTATCCCTGAGAGAGTAAGAATGAAAGAG
AAGGATACTTATTATCACTACTTCTATTGAACATTGTACT
AAAGGTTCCTTTGGTTTTTTTTGGTTTTTTTTTTTTGTTT
TTTTTTGAGACAGAGTCTCACTCTGTTGCCCAGGCTGGAG
TGCAGTGGTGCTATCTCGGCTCACTGCAGGCTCCACCTCC
TAGGTGCATGCCATTCTCCTGCCTCAGCCTCCTGAATAGC
TGAGGGACTACAGGCACCCACCACCATGCCCGGCTAATTT
TTTTGTATTTGTGATAGAGATGGGGTTTCACCGTGTTAGC
CAGGATGGTCTCGATCTCCTGACCTCATGATTCGCCCGTG
TCAGCCTCCCAAAATGCTGGGATTGCAGGCATGAGGCACC
ACACCCGGCCCTGTACTAGAGGTTCTTACCAGAGCAATAT
GACAAGAAAAACAAAAGTGTTAACATAGGAAAGGTAAAAA
CAAAATTGTCATTATTTGCATTAATTTGTCTTTTAACTGC
AAATTAAAATTGTAAGGTTCCTTGGTAGGTACAGACATTC
AGTCATTCACTGACTCAAATTGAGCCTAACCCTTATATGT
AAATGACTATTTCATAGAACCAGATACCTGGAAACTTCTT
AGAAAAGAAGTTAGGAAAAGGCACTTTATGAAACTGACTA
TTTTTTAATCATCTTTTCAAATCCGCTTCAAATGGAGATG
ATGGCTTGAGACAGGAGTATGGCCTTTTGCAGCCAAGGAG
CCAAGATACAGCAGGGTGAGGAGATGTGAGCCTAGCATTA
TAATGTGAACACAGAACATTTTTCCATGGAAACATGTTTG
CCTAGTGGCTGAATTCTGTAGAATTTCATATACACTGTAA
GCGAAGTAGCCTATCAAAGCAAGCTTAGGATCTTCTATAT
CCTATAACTTTCCCACCATAGGAATGTTTAGTTAAAATGT
AGGGGGGACAAAGAGGAGACAATAAAATTCTTGGGATGTC
TTTTCTAACATGAACATTTCTTACAATTCAAAAGATGGAA
GTTACCCTTTGAAGAGATGGAAAGATAAACCTGTTTAATT
AGGCAGAGACTCTTCATTTGAAATTTTATCTCCTTGTCTC
TGTTCCTCTGATTATATCAATATTGATATTAACAGCATCT
TCAGAATCTCTGTCATGACTTCATCTTTTAAATTCTTGGT
ATTGACTTTATTATCTGACTATTATATATGAAAATAGTCA
TGGAATGCCAAACCAATGACAGCTGCAGGTCCAGTATAGT
CACTACAACTATTGCTGAACCCAAAAAAGCCAGAAGCACA
ATAATACTGGCCTTAAATGATCTGACACTTAATCATCACA
ACCAACACTAGCATTTGTATGAGTGTTTACCATATGCCAA
GTATATGTATATATGTAACTTTGTAAGATAAGTAATATGA
TTAGCCCCATCTTAAACACAAGGGAAGTAAGTCATATAGA
GGTTTAACAATTTTCCCAAGGTCACACAACTGGCAAGTGG
TGGAGTCAGGATTCAACCCCAGGCAGTCTGTCCAATAGCT
TGTTGTTTTTTGTTTGTTTGTTTGTTTTTTTGAGATGGAA
TTTCACTCTTGTTGCCCAGGCTGGAGTACAGTGGCACAAT
CTTGGCTCACTGCAACCTCCACCTTCCAGTTTCAAGCTAT
TCTCCTGCCTCAGCCTCCCAAGTAGCTGGGATTACAGGCA
CCTGCCACCACATCTGGCTAATTTTTGTATTTTTAGTAGA
GAAGGGGTTTCACCATGTTGGCCAGGCTGGTCTCGAACTC
CTGACCTCGTGATCTGCCTGCCTCAGCTTCCCAAAGTGCT
GGGATTACAGGTATGGGCCATCGCGCCCGGCCTGGTAGTT
TGTATTCTTAATCACTAGGCCACACTGTCTTCTGGGATTA
TTTTAATTGTGCCTACAAAGCAAAGACTCTCCATGTGTTA
AAAAAAAAAAAAAAAAAAAACCAAAGCGAACACTGTTTGT
AGAAGAGGATCTCAGCCATGGAGTCCCACTCACTCAATGA
GGCATATCAGAACCTGAGCTGGACAATGCAGAGGAAAAAT
GTTTACTTTGAAAGAGATCTTTCAATTACTTAGGAGTAAA
GGTCTTAAAAGGGCTACAAATACTAACCTATAGGATGATT
TTATGTAGTATAAGCATTTCCAATATTTTTTCTCTTTTTA
AAAGTTGACTGAGCACAGTGGCTCACTCAATTCCACCACT
TTGGGACACCGAAGAGGGTGTATCTCTTGAGCCCAGGAGT
TTGAGACCAGCCTGGGCAATATGGGGAAACCCCATCTCTA
CAAAAAAACAACAACAACAAAAATTAGCTGGGCATGATGA
CGCGCACCAGTGGTCCCAGCTACTCGGGCTGAGGTGGGAG
GATCACCTGAGCCTAGGAGTTCAAGGCTGCCATGAGCTGT
GATTGTGCCACTATGCTCCAGCCTTAGTGACAGAGTGAGA
CCCTGTCTCAAAAAAAAAAAAAAAAAGACGTTTTTTAATT
CATCCTTCTGTTGTTAGCTTATTCAGAGCAATGGCAAATT
CAAGTTGTGATAAGGGATGATAGGGTTGGTTTTTTGTTTT
TGTTTTTTGTTTTGTTTTGTTTTTTTGAGATGGAGTCTCC
CTCTGTTGCCCAGGCTGGAGTACAGTGGCACAATCTCGGC
TCAGTGCAACCTCTGCCTCCTGGGTTCAAGCAGTTCTCCT
GCTTCAGCTTCCCGAGTAGCTAGAATTACAGGCCCGTGCC
ACCACACCGGGCTAGTTTTTGTATTTTTAATAGAGACGGG
GTTTCACCATGTTGGCCAGGCTGGTCTCGAACTCCTGACC
TCGTGATCCACCCGCCTCGGCCTCCCAAAGTGCTGGGATT
ATAGGCGCAAGGCAGATGATAGGGGATTTTATAGCAGCAA
GCTGAAACTTGAAGTTTCTGGACCTTAGGATCTCCCACTC
CATTAAAATATTTCATCAACCAAAATGCTTTTATATTACT
GATGTAGAGCAATGTAGTATTGTATTTTGGGAGATAGAAG
ATTATTAAGAATGGGAGAGTTGCCAACCTGGGTAACACGG
TGAAACCCCGTCTCTACTAAAAACTACAAAAAACTAGCCG
GGCGAGGTGGCAGCGCCTGTAGTCCCAGCTACCCGGGAGG
CTGAGGCAGGAGAATGGCGTGAACCCGGGAGGCGGAGCTT
GCAGTGAGCTGAGATCCGGCCACAGCACTCCAGCCTGGGT
GACAGAGCGAGACTCCGTCTCAAAAAAAAAAAAAAAAAAA
AAAAAAGAATGGGAGAGTTATTTCTGTCTAAATAAAACTC
TGTTTTGGTTATCTTTCATCCTTTCAAATTTTTGAAAGTA
AAATTTTAATCAAATGCGTGTGAGTTCCTTTTTTTTTTTT
TTTTTTTTTTGAGATGGAGTCTTGTACCTCAGTCTCCCAA
AGTACTGGGATTATAGGCGTGAGCCACCATGCCCAGCCCT
GTGTGTTTTTCAAATTGATTTTTAATAGATTTTTCATGCC
ACACTCCTTCCTTCTTTCCTCTATTTTTTTTCTGTCTACT
CACACTTAAATTTGGGTTTTAAAATACTCCCCCAATCTGA
TATTTAAATATTTAAATAACAAGAGAAAGACATATCATTG
TAATGTAATTCATAAGTAATATTCTTTTCTGATTATTTTT
TCAGTATTGCTGGTCTAAACATCATGTTCTACTGACTATA
CTATAGAATTTTTTAAAATGTTTTTTGTTTGTTTTTTGTT
TTGTTTGTTCATTTTTTTGATACGGAGTCTTGCTCTGTCA
CCCAGGCTGGAGTGCAGTGGTGTGATCCCGGCTCACTGCA
ACCTTCACCTCCCAGGTTTGAGCAATTCTCCTGCCTCAGC
CTCTCAAGTAACTGGGACTACAGGCGCATGCCGCCACGCC
CGGCTAATTTTTTTGTATTTTTAGTAGAGACGGGGTTTCA
CCATGTTAGCCAGGATGGTCTCGATCTCCTGACCTCATGA
TCCACCCACCTTGGCCTCCCAAAGGTGGGATTACAGGCTT
GAGCCACTGTGCCAGGCCTTTTTTTTCGAGACTGAGTCTC
ACTTTGTCACCCGGGCTGGAGTGCAGTGGCACCATCTCGG
CTTACTGCAACCTCTGCCTCCTGGGTTCAAGCAGTTCTCT
GCCTCAGCCTACCTAGTAGCTGGGATTACAGGTGCCTGCC
ATGCCCAGCTAATTTTTGTATTTTTAGTAGAGACAGGGTT
TCACCATCTTGGCCAGGCTGGTCTTGAACTCCAGACCTTG
TGATCCACCTGCCTCGGCCTCCCAAAGTGCTGGGATTACA
GACGTGAGCTGCCACGCCTGGCCTGAAATGTTTTTATGAT
GGTATGCAGCATTATAATTTTCAAACCCTTAGTAAGTAAC
CAGCATTCATTTTGCCTAAACCCAAAATAGCAATGGAGGT
CCCTTTAAGAATGACAAGTGGTAGGCCCTGGCCAAAGATA
GCAAATCATCTTAGATCTTTCAGAAATAACAGGTGAACTT
TTCAGAAGACATAGTAGATTGGACTCATGTCTACTTCCTG
CTCTCCTAAAACCCCCATAAAATAACACTAAATGGGTTTT
TAAAGGTGTAAACCCACAAGGATGAGAACACCCTGAAAGA
CAATGGCAGCAAAAGTTGGGAAGTTGGAAAAAAGAACGAG
CAGTAAATAACATAACAGAACCCCAAGCCAGCTGTGGGAA
AGCCATAAGCCAACCTTGTACCATAGAACTTCCAAAAGTC
TGGCAGCATCAGCACCTGTGGAAACGAGGTTGAAAGCATT
ACTAAACTTGGGAAGACTGGTTGAAATCTGTTTAAGAAGA
ACGCAGATACTCCAACCCCTACCCTATATCCCACAGCTGG
GAAATTATTTTTCCCTACCCTGGCAAACATTGGAGGTTTA
CTCTGGAGAGGGAAATAGGGGCTCTGTGGACTGAGGAACA
ACAGATACAACTGAGGCAGAGGTCCCATAATGAAAACAGC
ATGGTGAAGTGATGTCAGTGTGCTGAGTGCTAAGATTCCC
AGCCCTCTTATTTCACTGGTCACCGGAAAGCTAGCAATCG
GGCCTTCACTCTCTAAGCAGGAAATCAGAGGATCTTTCTC
TGGGGAAGCGGGTGAGTTTAAGAGAAGAGACCAATTTAAA
TGGTCCGGCGAAGATAATACTGAGTGAGGGTAAACAGGCA
ACAGACTCCACTCATAAACTGAGAGCTTTTAATCAGCCGT
TCAGTCCCGTATCTGTAAATGTGATGGAACAACGAAGAAT
GTCAGATAACTAATAATCTAACAGACCTGAACTCTTGAAA
GATAAAGACTAAAGCAAACACAAGAAGGTGACATGGAGGA
CCAGACTACACAGGGCAAGGTCTGCTTCTAGAATTCCTAA
TAGTACATGGGGGTTCATTAACCTTTTTCTGTCCTCTTGC
AAATGTTTAAAAATTTCCATTATAATTTAAAAACTTATTA
TAAGCATAAGATATTGTAACAATAAAACAATAATAGCATA
CTATAAAAAAGAAACACTCTGAACAATAAGAGCTCTTAAA
AATTAAAAAGACCTGAGTGTGAGCAATTTATTAATTTATA
AAAAGCAAAACAAAATAAAAATAAAATACAATAAAGGAAA
TTAAAATGCCATAAAACATTTAGAAGTTAAATAAGAAATC
TCCCAGAAAGGAGGTCAGAAAGATAAGAGATGGAAGAAAA
TGATTTTTAACCTTGAATCCTGTATCTAACCAAACTATCA
ACCAAGTTTGAGAACAGAAAAAAGACATTGACAGACATCC
AAGATTTCAAGTGCTCTTTCTCAAGAAACTGCTAAAGGAT
GTCCTCATCAAAAGTAATCAGTGAAAGAGAAAGACATGAG
GTATAGTTAACATTCTGTTCGATTTAGGAGTGCAGGGACT
CACCAGGACAATGGTGAAGGGACCTCCTAATGTGAGACTA
CAGGCAGCATCTGGGTGAAATTTCTTTAGGAAGGTGAAAT
TGAAAGGATGTCTGATGCAAGGGGATTGCTTAGGAGAAGG
ATTTAGACCACAGGTCTGCCTGCCCGCTGCCTGTTTTTTA
AATAAAATTTTATTTGAACACAGTTACTGTGTATTGTTTA
TACATTGTCTCTGGCTGCTTTCATACTACAAAGACAGAAT
TGAGTAGTTGTGACAGAGATAGTATAGCTTGTGTCAACTT
TAAATAAGATTCAGGAAATATGTCAAATGTAGAGATTATT
AGAGCACAAAGCTTGAGGACAGCCACCCAGGAAGCAGATT
CCAAAAATTGGAAGTCAGTATTCCAAAGTGTAGAAGTTTG
GGGTTGTTTATATAGACAAGGTTTAGGGAAGCTTAACAAA
ATTTCAACACCTTTCTACATAAGGTTTAATGCATAGTTAC
AGTGATCTGATTGGGCAAGGTGGTCTTTTTCTTTCCGGAA
AGGTATATTTAGCATTCCACACCGAAGGTGTCACCATCAT
GAGGTCTTTTGTACCATCTGGTCTGAGTTAGGTACAGGAC
AATAAAGGAGGTGGTTAATCTATAACAAAGGTCAGGGATT
AGAAGGGCAGGAAGTCTGATCTTTGGTGTCTCCTAGTCAT
TTACAGAACAAGAACAATGAGGAGGAGAATTAATCTATAA
GAAGCAGAAGTAGCCGGGCGCGGTGGCTCAAGCCTGTAAT
CCCAGCACTTTGGGAGGCCGAGACAGGCGGATCACGAGGT
CAGGAGATCGAGACCATCCTGGCTAACACGGTGAAACCCC
GTCTCTACTAAAAAATACAAAAAAAAATCTAGCCGGGCGA
GGTGGCGGGCGCCTGTAGTCCCAGCTACTCGGGAGGCTGA
GGCAGGAGAATGGCGGGAACCCGGGAGGCGGAGCTTGCAG
TGAGCTGAGATCTGGCCACTGCACTCCAGCCCCGGCGACG
GACCGAGACTCCGTCTCAAAAAAAAAAAAAAGAAGCAGAA
GGTGCAACTACATGCTACGTGACTCAGATCAGGGTCACAT
CTCTCTCAAGATTTAAAGTGTTTTAGGGGTTCCAATAGCT
TTTAAGTTTTATTTATTTTCATTCCTGCAAAGCGTAGAAT
ATTTTCTGTTTGGCCCTTTAAAAAAAACTTATAGACCTGA
TTTAGAGCATTGATTATAGACAATTGCCTGAGAGCTTGTG
GTTGAATTTGTTGCATGTACATGGAAAATTAAGCAAAATG
AAAAGTGATACATAATTGCTCAATCCAGGGAAAATAAAAA
ATTGGTAAAGAAAGGAAAAGTAGCCATGATTTACTCCGTG
GCTTAGCAATGAATATATTTACATGATCATATTAATATAA
ATGCCCAATATGGAGCTAACTGAAATTACTCTACAACTGT
ATTGGGAAGATGGGAAGAATGTGCATTATGTTATGGGAAT
AGGAAGAGGAAAGAACTTCATCCTCATCTTCCATAGTGGG
AAGTCAGTAGAGAAGGCCTAAAACAGAAGAAGCATGGTGG
TAAATACCAAGATAATCAGCTAAAAGAGGTGATAATCAAT
TCTAGGGAGGGCAGAAATGAAGGGAAGAGGGACAGGACTC
CCATTTTTCATACAAATATGTTTTTTGCTGACTTTTAAAA
CTGTGTGCCTTTATACCTTTGATAAAGGGGACAAAATAAA
ATCCCCTACTAAATTGGAAAACAAAAAATAAAACTATTTT
TCAAGGTCAGCAAATACATAGTCCTCATGCTGCCTGTCCC
CTCTCAGTCCATGGGTATCACGAATCACAATAGTGTTTCC
TGGTGAGTCAGGACATGGTCTCAGATCTTGAGAATAGTGT
TCCAGTAGCCACTCCCAACCAGTAAAAGTTACCCCTATTC
ATGAAAGCAATATCTCTGATACTACTAATATTACCAATTT
GGGCAGAGTCTCTGTGCTTCTCAGACTTTCCCACCAAAAG
AACATTGCCTGACATTTAACTAAATGACTGAACATCCTGA
TTTAACTGCATTTTAAAACTTCATCTGTTCTAAATACCAT
TTCTACTTAAAGCCACAAACATGGGAAGACAGTTATTCTC
TGTAGTTATTCATAGATATAAGATAATTTAAGGGCTGGGC
GCGGTGGCTCAAGCCTGTAATCCCAGCACTTTGGGAGGCC
GAGACGGGCGGATCACGAGGTCAGGAGATCGAGATCATCC
TGGCTAATATGGTGAAACCCTGTCTCTACTAAAAAAAAAA
AATACTAAAAACTAGCCGGGCGACGAGGCGGGCGCCTGTA
GTCCCAGCTACTCGGGAGGCTGAGGCAGGAGAATGGCGTA
AACCCGGGAGGCGGAGCTTGCAGTGAGCTGAGATCCGGCC
ACTGCACTCCAGCCTGGGTGGCAGAGCAAGACTCCGTCTC
AAAAAAAAAAAAAAAAAGATAATTTAATAGTATGTTTTCA
GCATCTAACACTGGACCTAACACAGTAGGCTAGTAAATGT
TTGAGTGAATGCATAAATGAACTCTGTTGTATAATCAATA
ATTTTTAATAACCAAGATACCTGAAAAGCTGAAGAAACCA
ACCCTTGTTAAAGCAAAAGATGATAACACAATTTTATTCA
GCTTTTCATCATAAGTTGTGGTTCTGAATAATTTTGACTT
CTGAATTAAAGTAGTTTTTGTTCTTTTCTTCTAACCCTTA
AAAGGATCTTTCCAATTAAAGATGTACCCCTGGAAACTGA
TGACCTTACCACTTGGCTCTATCAACGGTTTGTTGAAAAA
GAAGACCTCTTATCACATTTTTATGAAACAGGTACACAGT
AACCTTTAAATAGTTGTTAAATTATAGCAACAATAATGGA
AGCCTCTTTTAAAGAAAGCTGTTTGCATATTAGATCTTGA
AACTTGAAAATGCACTCCGTAAATTGCTTGTGAGAAGCAA
ATCCCCTCATGAATCAGCTTACCCTGGGGATTATCAGTAA
GGACAAAGACTGTTTGAAATGCTGAAGAGTGTTATCATGA
TGACCTTAGGTAATATTGCTCTATGAAGTGATCTAGCATT
CCTTTCCAGAAACGAATTTAAAAACATCTGTTTACTTTGT
ATTTCTTTTATTATTAAGATATATTTCATAAAGCATAATG
CCTTTTGAAAATAATGTCAGTGTTATACAACTACTTTTTT
GACAAAAAACAATTTGTAAATAGAGGAATCAGCATAAAGT
ATGCTATTTCAGAAATTATTTCATGTCAATCTCACATAAT
CCTGGGTCCTGACCACTGTGGGAATCTCTGGGGATCCAGC
AGAGACAAGGCAGCTAGAGTGCCTGTTCTCATGCAGATTA
TATTCCAGTGGGAGACGTGGCAAATACGTCTGCAGAAAGA
AAGAGAATCAGGATCATGACCAATTGGGAAAAGTTCCAGG
AAGGAAATAAACAGAGATGGGAAGAGGGGGAAGGGGAGTA
TTTTTTCTGATATGGAAAGGATGCACATGAGCCAGCTATT
CACTAAGTGGAGGAGGAGAGCATTACAGGCAGAGAAAAAG
CAAAGGCTCAGAGGCAAGAAGGGGCTAGGTAGTACGGAAA
TTGTATTTCAAGTAAAATCTCTCCTCTGGGGCCCTGGAAG
GTCACTGAAGGTGCTTTAACACACACATGTACAACTCTAG
TTAAGCTAATTTTCAACTTTTATTTCAGGAGACCTACCAC
CACAGAGTAAAACAAGCTAATATTTCTATCTTGTCTTTTA
GGAGCTTTTCCACCTTCCAAGGGCCATAAGGAAGCTGTTT
CCAGGGAGATGACCCTCAGCAACATGTGGATATTTCTCAT
ACAGTCTTTTGCATTTTTGTCAGGCTATATGTGGTACAAC
ATCATTCAGTATTTTTACCATTGCCTGTTTTAGGAATTGA
CGTGGACTTGTCAAGGTCACCATAGGAGTTGAGACTTTCT
TTCAAAAGTGTGCATTATTTTACATGTGCAAATCAGAATA
TATTTAAAAAAAAAAGCAAAAGAAATTCAATGGATGGATT
AATATTTATCCCCCTTTGGGATATTTTAAAACTCTACTAA
AATGAGGATTAGTAATATAATGACCTGCTAATATATTTTA
AGAACATGTTTTAAAAAGATACACTCTATCACATATTTAA
GCAAACATCACATTTGGAGAAGAGGAAATCATAAAATCAT
CCTAGAAGACTATCTGAGAGAAATTCTGTTGCCACCAGTT
ACACTTGACAATTTAGTTGAAACTCAGAAAGTTATATTCA
TCCCTCTTACCTGTAGTCTGTATTAGGGCAGTACTCTAGA
ACGCCCACATTTCCACCAACTCAGTAACCTTGAGGGGAGC
TGATTGGCACCTCACGAAGAACTTTTTCCCTGTCATTTGC
AGTAACAAACTCCAGTCTTCAACAGCTAACTGAGGTACAT
TGTTGGCATTCTCCGTGGGGGAAAAGCAGTGTCCACTGGA
CCCCTTCTGGTACTGGATGTTTTCTTTACAAAGGCTAGCT
CGATCCAACACTGTGTTTACATGCACTCGTGCTTTTCCTT
ATCTGATTTCTCATTTTGTATCAGAGGCATATCATCAATT
GATAATTTTACAAAATGCACTTTTTTGAGATGCAGATATA
GCAAAGAATTAGTAATACAGCCTGAAAACAAATGGGAGCA
TAGTAGTGTGTGAGATTCTCGAGAACTGTCTTGTCTCTGT
GTGTTTATTTGCCTGCCGATGCTCTCCAGCACCATCCTGC
CTTGGACACCACCCTGACGTGATGCCTCTGTTGCAGCTCA
GAGGCTTTATTTTTTCCAATTTGACATTGGCACTAAATGC
GTTTGGGGATGGTTGAAACAAATTAATATAGAACATTTAA
ATGATCAATTTAAGGGGAAATAGGCTAGTTTATAGAAAAA
TAAGAGCTAGTGGCTTATAATGGTGACAGGTTCTCCTATG
GCACCCCGAGGACCTGTGCAGACAGTGGTCTGTTGAATCA
TCACATCAAGGAGCTGCGCCTGTCAGGGTGAGTGTAATTA
GGAAAGAGACCAGCACAAAAAGCTCCCCCAATCTCTTCCA
GTTGCTTTTTCTTTTCTTTTTTTTTTTTTTTTAAGACAGT
CTTACTCTGTCGCCCAGGCTGTAGTGCAGTGGCGTGATCT
CAGCTCACTGCAGTCTCTGCCTCCCGGGTTCGAGCAATTC
TCCTGCCTCAGCCTCCCAAGTGGCTGGGACTACAGACACC
CACCATCGTGCCCTGCTAATTTTTGAACTTTTAGTAGAGA
CGGGGTTTCACCGTGTTGGCCAGGCTGGCCTCGAACTCCT
GACCTCAGGTGATCCACCTGCCCCGGCCTACCAAAATGCT
AGGATTAGAGGCATGAGCCACCGCGCCCAGCCTCCAGTTG
CTTTTTGAAGAGGGTAAAGTCAAGTTTCTATTTCTAGAAA
ACATTTTTTAGGAATATGTTGCTATGTTTGTACAATTTAC
CTCAGAACCACACCCTTCTCTAAAAGTGCTGGTACTGCAT
CAGTGAGATGAGGAGGGTTTTTGTTTGGGATTGTAAGACT
ATTAAGATCCTAGTAAGTCAGTGATAGTTTACTGTGATAT
GAGCGTTGTAGATTCCCCCGTTGTCACTAATCACACAAAT
AACAATTTTGAGAAGTAGGCTATAAAACAAAAAAAGTTAA
TGTTTTCTATTTTAAAATAAACCAAAAAAACAGAGAAGAT
ATGAGTTTTCCCCAGTTATGTGGGAAAGGTAAGGCGACAC
CAAATAAAAGCCCAGAGCAGCTTCATATTTAGGATAGCTC
AGTGCGTATGTGAAAGAGAATGATGCATTAACTGAAATAC
CTCACTGAATATTATACTACCACTGGTAAAATGCAGAAGA
CAGTGTTAATGTGTTTGGTTTGGGGACTGGTTGTTATAAA
ATGCAATTTTTTTTAAATCTAAGCATTTCATTATGTGTTC
TACAGTGACAGTGAGTAAGTGAAACCAATCTCAATTTAGA
GGTATGGATGATGACAGAAAGCCCAATAGAAGCTTAATGA
TGCTTCTGTTTGAGGCCCAGCAAGCACCACTAAATTACTG
GATGAAATGAAATTGTTCACTTGAGGGATTAGTCAACCAT
CTGGGGGAGAAGTTGCTCACTGTCAAATACAGCGTGCACA
GTCCTAGCTGACAGACCCTTTCCTCATTGCTACAGCAAGC
CACAGGGTAGAGTGACCAGTTCTCCTATCCAAAAATAAAT
GCGAACATGCATACATAAATGTGGTTGAGGGCCACTTTTG
ACATCACTGTGCTCCAAAGGAACATGATATTGTTAAATAT
ACTGTACACATTAAACTATCCTGTAAGATGCTTTACTTTT
CAAGTGTAGTATCATTTTCACAGTCTCCAGGATGGCAAAT
ACCAATAGATATGTGAGTTAATTTTTGAAAATATTTCTGT
GAGTTGTAAATAGATGTGTATTTGATGTGCCCTATCCCTC
TTTGATTATTTAACATGTTCTCTCTCTTCTGTTTGCAAAA
TATGTTTGAAAGCATTTGTAGTGCTTTCCTTATCAGTAAC
TGGAGTTCTTCTGCTTGCACTAGAGAAGGTAAAGAGAGAA
TCAGTGTTCTTATATGGCAATCTGGGGAAGCAGCAATATG
CCACTGTACAAAACTGAAGAAAAATTCCTGATTTGTACTT
TGTGAAGGGAGATGAAAGGACGTTTAAAGTGTATATACTT
TGTCAAGAGGAAAGAAAATAAAACTATGCCAGTTTTATAT
CAGTAGCTTGTAGAAGCTCAGCTCTTCTTGGTCTTGGCTA
GACTGCCTAGATTCCCACGGCAGACAAGGTTGAGAATCCA
TTACTGGAATCTTGGTATTGATGAGTTACAATGATGGAGA
TCTGCATGACCACAGGCAGGTCCAGTCACTACAAAAGTGA
CCAAGCCAGCAGGTCACCCTTAACTTCAGAAACAATTATT
GGTGGTGAACTATACTTAAATGGCAGAGAGACCTATAAGT
AACGGAAGGTAAAGAAAAATTACAGAATGGAAAATAATGT
GTTGGGTAAGCAAACAAATTCATTGAGGATTCCAAAAGTA
TATTAAAAAAGAAGATAGCTGTGAGTTCAGATCTGTCATA
TTAGTCTTTAATATTACAGCCAATCCTTAACTTTCCACTG
TAAAGGAAGGATTACTAGATTAATTAATTTCTGGATAGAT
AATCTGGTAATAAATGATAGGTAAATCAAAAATTTTATTT
AGGAGCTTGAATTCTTATTCTCATCAGACTTATTTTTTTT
CTAGGAATGCTTACTAATTAAATGGTTTAAGTTGTGTCTT
AGGGGTTTTTTGCCTATATATTTATGACTGTGTTAATGAG
TAGTGAAATTATATGGAAAGACAAACAGCTATCAGGAAGA
GTAAATACAGAAGCCTGAATAATCTATGGGTTAGAAAAGC
ATCCCTGAATAGTCAATAGTTGACAGTATTGGCATTGTTC
TCAAGCCTTTTTATGAAAATGAAATCTGAAATCACCAAAT
GTAAACCTGGGAACATTATTCTAGCGTTGCTATCTTGGAT
TCATGTTAAGAATGCCTCTTCATTCTTTGCTCATGTTGCT
CACTTCTTGTGGATTTGTCTGAGTGTTTTTTGACAATCAC
TTCCCTAAAGACTCTTCTGAACTAGTTGGACCTGGTTAAT
CATACAGAGTAGCCTTTAATCATGGATAGTCTTCTTGGAT
TATTTTTATATTTGAAAAGAAAATGTTTTATTTGCACTAC
TGAGTAGGAAGAGTTAATTGTTTTTTTTGTTTTTTTTTTT
GAAGTCGTTACACAGGACTTCACTCCAGAGTTACCATTAT
GAGTGTGTTCAGCTCTGGTCCACAGAGGATGGATAAAAAT
GGTTTGTTAGGTTTTTTGCTCTGCAGTGCTATGAGCCTTA
TATCTGTTAACATGAAGAACAAAGTCAAAAGCAGCAGTGG
GCAGCAGGAAGGGTAGAGACTAATGTGTTTGGGACCAAAA
CCATCTAAGTTAGAGATTTCCAGATCACAGAAGGGCTGGG
TATTCTCTGGAGCAGTCATTGGTTGGTGCTTTATTGTAAT
CATTTTGCACCACTCCCCAACAATTAGGAACTGGACCCTG
GGAATAAGCTGAGGGTGCCGAACTGTTGGGGAAGGGTGAC
TGTAGCCATATGGAAGATAAAATATGGGTTTTTCTGCAAA
ATTTCCATCTGAGGGTTTTTACATTTAATATTTTTTTAAG
ACAGTTTAAAGAGCAAACGTTTTTTAAGTGTATTCTAGTT
GCAAAGTATGCACACATATCTTGAATGGCTTTATTTTTAT
TGTGTAAAACTGTTGAACACATGACTGTGATGCACACATT
CTTTACATGTAAGGAGTCTATGCATTTTACAGTAACTTAT
TTTATGATTGGGTGATGAGACAGTTATACATTCAATTGCC
ATTATTTTTATTAAGTGCTTTCATTTTCTTTACAATTATT
ACAAAATTGTATTTATTTTATACAGATGGGTTTTCATTTT
CCTGATGCTGTAATGTTTACTTCAGCTTGTTGACCTTTGT
TTGTGTTATCTGCATGTTGTAATGTGTGATAAGAATGAAT
GTAAAGGCTGTGGCAACTGTAATTAATTTTTGTAAAGGGC
TGGTCACACGTGGATCTGGTTTATGAATGCATTTGGGGTG
ATTTTAGTAACCAGATCACCTTTTCAGAAGTTTAGATGTG
AACACCAAAAGAAGCATTTTCTCAACAAAAACTAATAGCT
GGTTCTATTTTTTTTAAACCTAGAAAAAATAAAGTTGATT
TTTTTTCAAGTAAAGTGCTTTTAATTCTTAGTAGTGGGGA
GGGGGCATGTGTGCTTTACCAGAGCTATTTGGGCATTAAC
ATCTGCAGGCAGGTACTTAAAGCTCACTGTGGCAGTTGGA
TGCTGCAAGCAAACTGAAAAACCAAATGAATAAACATCAG
ACTTCCTTCTTTGGTTTAAAAATATTTCCCCCTTTCTCCC
CATTCTCCCAATCCAGTGGTGTGCTGGTAAATGTTTAGCA
GTCCACTCTTCTGGGAAAAAATTATGTATTCAGCTATACA
TGTTTGTTATAAATTTTGCTGATAGCAAGAACATATAACA
CAATTAACAAATAATAAGATATAAATACTTTATTGTAAAT
CCCATATAGCCAATTGATAATCACAGTATACTTAGTTGCT
CAGGAAAGAACTAAAATGCTTTTTTAAAAGGATGCTTAAT
TGCTTTTTGCTGAACTCCTACAATCAACCTATGATTGATT
GTATTTCAACCATGATTTGAAAAACGGCAGACTGTCCTAA
TCTAACTCATTTCCCAATGAATTTATTGTCATTCAATCTG
ATATGTGCTCTACTGTTAAAACTGTTTCTTACCATAGTAT
GTATTAGACTTATTAAGCCGAAACCACTTTTAGCTTTAAC
ATTAGTTCTAAATTTATATGATTCAATTTTAATAACCAAT
GCTTAACAACTGCAGGCAAAATTCTAAAATGTAACCATTG
GCTCTTGGGAGCCAGTAGGGGCTGTATCCAGCACACCACT
GCCCCATCCTTTTTTTCTTAACTATTAGTGTTGAATAAAC
TTCTCATAGTTAATGTACTTGCTGAACTCAGGAAATTCCT
ATCACTGACCCTGGCAAGGGCTTTAAAGGGTAGGAAAAGC
ATTAATGTCAGTCCTACACAGCGAACTTTTGATTTTGAAG
AATGTGATAGAAAGAAAACGTTTACTGAAATACATGGGAA
GCTTGCATATTTCTAAAGTCGGCTTTATACTTTCATTTCT
CAAAGCTAAGTAAACTGTGGTATAGGCATCTCTAAGATGT
TAGCATTTCAAACATCAATTGTTTAGGTATTTGTAGACCT
TATTTGATCCCACTGAAAATTTTAAATATTAAAATATCTT
GCACAATCTACCAAATGAGTTAAATCGTTACAGTTGTGTC
TACCTCTTATTTTTCTATCTGTATTTAGGCTGCTGTTTTG
GTGAGATTCTAATTTCTTTTTCCCCTGGAACTACTTTCTG
TGGAAGACAAGGAACAGATTGGGGACAGAGGCCTGAAAAC
AAATTGGAGGCACTCAGAGATCTATTGCTGACCAGCCCTA
TTCCTCATGAGTTGGCGGGGGGGAGGGGAAGCCATTGTTT
TTAATTTCCACTTAATACGAAAATGCTTGTTTTTAAAATG
TTTTTTCCTGCTGAACAACTGTATTTTTAAAAGGAAAAAA
TTTCTCTTTTGGCTCTAAGAAGTCAGCTGTATGAACAGGC
GTGACCATATCATAACATGCTGATATGATAGAAATCAATA
AATTTTTACCTCTCAGGATCTGGGTAACCTTGTTCTTAAC
TCTTAGAGGCTTGAGTAACATAAACCAAGTCTCAACAGTT
CAGATCACATAGAAACAGGCACACACATGGAACGTGGGAG
GAGGGTTGGCTAACCGCTGGAAATGAGATGGGCCCCTTTC
ATAATCAGAAAAGCACTCTAGTAGGTACAAAGGAAGAAAC
TGGAACAATGTTTTCTACTGGTGAGCAGGGAGCATATCAC
AGAGCTCATTTCTGAGTTTTTCCCTGGAAAGATTTTAGTG
CCCCACTCTGGAATACTTTTTGCCTTTTGGGTGTGGGAGT
ACTGGAGATGGAGATGGTAAAGTTCTCACTGTTCACTTAC
CCGAGGCAAGAGAACACTCAGCCATTCTTTGATTGTAGCA
GCTGTCTGTGTGGTGTCATTGAAAAAACCTGGCACTAGGA
TACTTCCCTTAAAATATCAGTGGTTGCATCTTTATTCCTT
TGTTTCATTTTTGATGGAAAAACTCCCTGAAAGGGGTCTT
ACCTTCAGTTTCTTACCAGTGGACACTGTATCAGGACCAG
CTGGTGGACATTTGAGGGAAACGCAAATAGGTACCTAGAA
GTGGATAGATCAGAAGAACTTGGAGTGCTAGGAAGAGGAA
GCCAGGAGTGTTAGAAGACAAAAGGAAGACCAGAGGCTGC
TGTCCACAAAATCAAGGTACACACATCCTTGATACACAAA
GATTTCCAAGGAAGAAATCAACTTCCATGAGAACTCTGAT
CTAAGAGTGCCTTCCCTGGGGACTCACCTGTAAAATATCC
CACCTCCCATTTCAGATAACTGCCCACTTTACTGAGGAAA
GGCAAAGGCATACCTTAGCCAGTAGGGATGCCCCTCCAGG
GTGACAAACAAAGGGACAATTCAAAATATTGATGACACAG
AAGCTTCTTTCAATCAAGGAATCTTAGCCTACAATCAAGC
TTTTTGTCTTTCTCTGATTTATGCATGTTTCAGTAAGGAC
AAAGGATGGCATCAGAAATGATGCATTTGGGCCTGCATTG
GCTGTATTGAATTCTGATATATTTAGTGTGGGACAGTGAC
AGCAATGGCAGCTCAGAACTCACAGAAGTAGAAGGTACCA
AGACTTCTTATGGCGTAGGTTCAAAACTGGCACAGAGTCA
CTTTTGGTGCTACATTCCTTTAGTTAATATGTCACAGAGC
CAGTCCAGATTCAATGTGGGAAGGTCTATAAATGGATAGA
ATACTATCGAATACTGAGAGGCATGTTTCACTGGGAGCTG
TCTTTGAAGATCAGCTACCACAGTTAAAAAAAAAAAAAAA
TCCTAAGCTATTTGAATAAAGAACACTAGATGGGTCTAAA
AGAGTTCTTGCCCTTTGGCAGGCTTGCCCATAATTTCCAT
TAGTTAGAAATATTTTGAGTTCCCAAATACTTTAAGAGGA
TTAGATTTGTTGATCCATCCCTCATACATATAAGTCACAT
TAATCAAATGGACACCTAGCTAAAAGAATAGAGGTTTTGT
TTGGACATTATATTATTTTTGGCACCGATTGATGCATGAC
TCATTGGCCCTTAGAATTTCAGAGCAAGTAGTCACCTTGT
TTTGGGTTGCAGATTTCATTCTGATACAGTTTTGGTACAT
TGCTGGTAGCATCAAATGGCTACTTAGTAGAATTGTGGGG
ACTAGAACCAGCTTTCTTTTATTTGCATTCATGTATTTTC
CCCAAAATGGCATATTGCTTTGGTTCAGATTTATGTATTT
CATAAATAAGAATTAAATCTAAAGGAACAAGTATACTTGT
TAAAAGGGTGATGGATCTAGAAGCTAAAGCTTCCATAACA
TCCTTATCCTCAATTTTAATAACCCCAAAACCCCAAAAGA
TAATTTTTATTAATGTTCCTCTCAGCTGCTGCAGAGATAC
AATTAACCATGAAAAAAGTCTTGAAATTAATTATTTTTAT
TTTTTGGATGTGGAAGTGAAGTGCATTTAAAAAATTTTGC
CCTATATAGTAGAAGATAAAAAGAACATTTTTATGTTAGA
CCAAAGGGGATACAGATTTCAATCTCATAATAGTTCCTTT
CTTTTCTGAATTCTAGGTGTGAAACTAGAATGGGTAATAA
GTTCTAGGCCACGATTGCCACTAGTGCCAAAATATCCCTC
TGTCATGGCGCCATCAAGTTTTAAGGGCTTGTCCAAGTAG
GAGCCCAAGAGCAGCAGAACCAGGGACTTGAATTCGACCT
TGGCCGAATTTCTTATCCTCTCAACCTCACTCTCTTTATG
TGTTAAATGGGAAACGCTCAAAGGCTTCTTTCTTTCTTCC
TTTCTGTCTTTCTTTCTTTTCTTTCTCTCCTTCCTTCCTC
CCTCCCTCCCTCCCTCCTTTCTTCCTTTCTCTTTCTTTTT
TGAGATGGAGTCTCTATAACCCAGGCTGGAGTGCAGCTGC
GCAATCTTGGTTCACTGCAACCTCCGCCTCCTGGGTCCTG
GTTCAAGCAATTCTCCTGCTTCAGCCTCCCAAGTAGCTGG
GACTACAGGTGCGCACCACCACGCCTGGCTAATTTTTGTA
TTTTTAGTAGAGACGGAGTTTCACCATGTTGGCCAGGCTG
GTCTTGAACTCCTGACCTCGTGATCCACCCACCTCGGCCT
CCCAAAGTGCTGGGATTACAGGCGTGAGCCACCGTGTCCG
GCCAAGACTTCTTTTCAGTATTAAGTGAGATTGTATACAG
GAAGCACATAGGACACCGGCACATTATACCAAATGTGCAG
TAAGGAAACTGTTTTTATCCCACCCCAACTGGGTTTAACA
GAGGATGTAAATTATTCTCATACTGAGATGTGCCTAAACT
CCAAGTGATGTGTTCCATGGATACCCAATGCAATGGTTCA
TGCCTATAACCCCAGCACTTTGGGAGGCCAAGGCGGGAGG
ATCACTTGAGCCCAGGAGTTTGACAGTAGGCTGACAGAAG
ATCAGCCTGGCCAACATGGTGAAACCCCGTCTCTACTTAA
AAAGAAAAAAAAAAAAAAAAAATTAGCCAGGCATGGTAGT
GCATACCTGTGGTCCCAACTACTTGAGAAACTGAAGTAGG
AGGATCACTTGAGCCTGAAAGAATTGAGACTGCAATGAGC
TGTTATCATGCCCTAGGTCCCTTGGGTTTCTAAGTTACAC
ACATGCAATCAGCATACCCAAATCCTTAGCCCTGCACTGT
CAGACTATATTTAATATATCTAAGGCTCTAGACAGCCATG
AGAAAAAGCTTTGAGGTTGGAGCGCCAATTAGGAAGGTGA
GGAGACTAGGGCATAAAGAGGAAATCAGATCTGCTAGACA
AGACATTACATAGGCTTAATAGGGACCTATTTTTGCTTCT
GAGACATGATGTCTCTTGTGGTGAAGACCTTGAACTAATT
ATCAAAATGGAGGGAAATATAATTTCTAGTATTTGGAAGC
TGTCCACAAGCCCATGGTTCTCTGTATAATTCATATTATT
CTAAATATAAAACTACATTGAAAGTATTCTAATGCTTCAG
GAAATTGAAAGTAATTTTGAAAACCTTTCTCCTTTCTAGT
TGCAGAAGTCTCAGAAGTTTTTATTTTGAGAATTGACACT
TTACCTTCCAGTGGTAAGTTCTGGGTGCTCAGTCCTTAGT
GGGTACCAGAAGGAAGTGGGCAGATTAGAATAAAATATTG
CTTATGGCTATTGAGGTTATCATGGTAGAGCACAAAGAAA
CGAGGCAAAGCTGGATTAGCAGGCGTGTGTTCGAAGCTCT
GCCCTGCTGGGGGTGGGGGTGAGGAGATGCGGAGCAGGTG
ATGTTTCAAAGCCCCATCTGGCCCTAAGAGCCTTTGATTC
TCCAGACAAATATCTAACAAGCTGTCCAGTCCACCATTCA
CAGAACTTCAGAGTAACACCAGAAAGTGGGAATTCCAGGA
GAGAGAGGCTTCAGGGCCATGATGAGGTTATGGAACTATT
CTCTTAGAGAAGATTTGGAAATACTTCAAAGCCATCACCC
GGTGGGAAGCTTGGCATAAACAGCAACTCATAGATATGGA
GATGGCTGCTCAGGCGTTACGATATTCAGAGTGGTCCTGG
GCTGGCTTATTATAAAGAAGACCTGTCCTTGTTTTCCCAA
AGGATGGCTAGAAAAAGCAAGGGAATAAATGAGTTAATGA
ATGTGGAATTAATAAAGCATTTTTTCCTGGAGGCAGAGAA
ATGGAACAATTGACTACTGAAAGCCAGCCTTCAGAATCTG
TGCCATGTCATATCAGGAATAATAATTGAAATAGTCATTG
GAGCAACGTCTGAGGGATACAGAAACCTGGTGTCACAGGA
AGCATTGCCTCAGACTCTGTCTTCCTCTTTATTAGGCCTT
GAAGAGGAAGGAGAGGAAGGACAGCAGGGTTACCTCACCA
GTCCAGCTCCAGCACCCCCTCACCCCCTTCCCAGGTACCT
GTCTGACTGCAGCAGGAGATTCTAGCACAGAGGGTGCCAG
CAAGCAGGGGTGCCCAGAGGGTTTCTCATTTGAAAGGTGT
TTACTGTTAGGGGAGAGTGGGAGGAGAGGAGGGACAGGCA
CGGGAGGGCAGAGCATAGGTACTAGGAATCTGCAAACCAC
AGACAAGAAGAAAGTGAAAGTAAAGACCTGAGGGTTTGCT
GTAAGCTGCATTAGCGGGAGGAGCATTGGGCCTGTGGGAG
TGGACACGTGTGTCTCCTTCCGGGGGCTTCTGCCACAGCC
TCAGCCCCAGACATCTCAAGGCTCAGTATGTGTGTCTGTC
TGCCAGTGCACCCCAGGGAGGCCTCACAGTGAGGCTTCCT
CTGCCTGGGTTCCTCCTGGCATGGGCTTCAGTTTTCCCCT
CAACCCTGCAGCCCACCAGAAGACACAAGCCAAAGCTGGT
AGGGACCTCCACTCTGGATACTGTCCCTGCCCATCCCCTC
TGGCAGTCGCTTTCCTAACTGAAGGGTACTGGTGAAGTGC
TCAGGATGTTCTTGGTGGGCGTATTTCCTCCAGGTGGGGG
TGCCATAAAAACCACAGCCTTTTAGAAGCCTCTGTTTCTT
TCCTTGATTGGCACTTTAAAAGGTGTGTGCTCTACTACCC
TCATCAGTAGGAGAGGGAGGCTCTGTGATCCTCCTTTATT
CTCCCATCTTTCCACCAGGGTCTAATACATTTAACAAGCC
TGTGAAAAGGCTGCCTACCTCACGCCATTTTCTGACTGTT
ATTCAAAGTGAAGGACATCTGAAAAAAGACATTACATTAC
CTACAGCCTGGGGCAGAGCGGGGAGGGAATAATTTAGTAC
AAGGAATTAGGAGGCATTTCTTCTCTTTTGACAGGCTGAA
AGGCTTCCTAGGTGAGGAGAGATTTCCATCGCTGGTTGAA
GGAAGGGAAAAGGCTGAGTGGGAGGTGCAAGGGCTGTTAA
TCTGAAAATTACAGGAATTTCCTCAATTTCCACTCTTTAG
AAAATGCCTGCTGCACAAGGAGAGGGTGGTGAGAATCCAG
TGAGATAATCCTCATGGAAGGGTTTGGAGAACCTTAGAAC
ATTTCCCCAGAGTGAAGGGCAATGACAATTCGAGTCCACG
ATTAGAAAAAAAAAAAAATGGCCCTTTCTTGTCACTAGAA
GAATTCACAAAGAGGCTGGGTGAGCCTGTGCCAGGGTGAT
GAGTGGGAGAACCCACTCTGGGTGGGGGATGGACCAGCTG
GCCCCTAAGGCCTGTCTCCCAACTTCCATGTGCCCTTGTC
ACAGGGACCCTGATAAAAGCTCCCACTGTGCCTGGGTTTC
TGTTGTGCTCAGAGGAGGGAAGAAACAATGAGCTCAGCTT
GGCCAGAGGACAGGGGTAATTTTGCTCTGTCACTTGCAGA
GGCCTCTCCCCAAGCAGCAAACTACCAGGCAGGAGCAGCC
ACATTGTCTGTGTGGCCCAGTACAAAATGAAAATGCAACT
CCCTGTTCAAAGAGCATTACAAATTTCAAGTTGGCAACAG
AAGAGCAGTAAAACACAAGCACCTCACGAAGCCTGCCCTA
TCACGAGGACCACGAAGGAAGAAATGAGGAATGGGAAGGA
GCCAGGCCCGTGGAGGTGGTCCGTGTCCCCTCATTGCCCC
TCCTGCCAAGGCACTGCACAGGATGCTCTTAGAGAGGAGG
AGATGAGAGTAGCAAACTGTAGGGTGTGGAAGCTTAGCCC
GCCAAGGCATCCCAGAATTGTGCCCTGAAGTCCAGGGGAC
CAGGCATCCACCGACCATCCCCTGGTGATTAAGGGCTGCC
CCTGCAGTGGGTGGAAAAGGCTCCCGTGGCACCAGAGAAG
CCTCAAGGCCCAAAGCTGAAAGGCTCAAGGTGTGAGAAAG
ATGATGCCCAGGGTGAGCGTGAGTCCCATGGAGCAGGAGC
CACCTGCCACAGGACAGCTGAGCACTGAGCTAAGAGAACA
TGGCCAGGGGCACCTAAGACATCTGCACAGGGGCCACCAG
ACTTCCTGAGGACCCAACCTCCCAGGGCAGCATGGGGTGG
GACCGCAAGGTCTGTGGACAAAATAACATTTGCACTGCTC
TGTGAATTAACGTGACCTTCCTTTCCTCAATGACTGCAGT
TGTCCATTATTTGAGCTGCCCCCTTTCCCACCCACTGTGC
AGTCCCACCACGGAACCAAAAGCAGGTTGCACAGGAAAGC
AGGACAAGGGAGTCAGATCAGTCAGCCAGTGTTTGCAGAA
TGTGTCTACTGGGTGGACTGGAAAGGGGACTGGGGATGGG
ACACAAGCTCTGCCACCGTTACAGCCACATGTTGACATGT
GCAGATGGCATCACAGAGATGAACTGTGGCGGTGCTGAAG
TGTTTCGTGGCAAGGGTTAATCCCTAGGGGCTGCCTAGAG
AGGGAGGCGCAAAGCTCAGGGAGGAGTTCAGAGCACATTT
CGCTGCTGGCAGAAGGATGCTGGAGCCTCGTGCTGCCTCC
ATCTCAGTCGCCCGGGCAGCAGCTCGCCTCCAGGCTCCAC
CTGGCTGCCCGCCTGACACTGCCCTGGATCCAGCAGGCCA
GCTCAGATCCCCTTGCCAAGTCCTTCCCTCCCCAAGGCCC
TCTTTCTTGCCCACATTTCCTGGAAACCACTTTCTAGGCC
CTTGTTGACTCCTACATTGTTCTGAGAAATGGGTCGGCAA
GTTGCCCAGGCCAGAACCCCTAAACCTTCGAGCAGAGAAG
CAAGTTGATCACTGTTATTAATCGATCTTCGACAGGGAAG
GATCCAGGCATAGGAAACAGGAATCTTAGGGCAATACCCC
AGCTCAGCTCCTTTCTAGCCAGATAGGTCACATTTCCTCA
GTTTCCACATCTTGGGACAATAATCAGCTGCCGTGAGATC
AAATGAAATCGCACCTGAGAATGGAATTTTCTAACCAATG
GAGTTTTATGTAAACATAACATTTAATAACCACCGTTTGC
TGCTGTTGTGCCTTCTCCTACGCTCTCCCGTGGCACACAC
AGTGGGCTTTGTTATGTGGAAATTGTTATCTTGGCAAGCT
CCCATTGGTCTGGAGTCTAAACTGGACACTCAGACAGGCC
AGTCGTGGGTTGTCTCAGGCCCGCAGGGGCACTTGATCCT
GCTTCAGAGCCAGGAATGCACAGATCCAGCTCTTTGAAGC
TCCGTGGCCTTGGGCAAACTCCTTGGTTTTCTGTCGCCTC
TTGTGACTCATCTTGTGACTCATCTGACAAAGGAGGTTAT
TATGCCTGCCCTGTCTGCCTGCTGGGTTCCCAGGAGGGTC
ATGTTAGATGTGAATGGTTCTACACAGGGGCACGCTAGAT
GGTCAAGTGCTGCGGAGATGCAGGGGGCAATGATTGGGGG
AAAAAGCTTTCTACCTTGATTCCACAGCACACATCCTTTC
ATCAGGCCTAATGTGGACTGGGAGGCAGAGACAAGATCTG
GAAACATTTTCTGGAACAGCTGACAGTCAGTGCACAAAAT
AAATACTCACCCTCTTCCTAGGCAGGAGTACGTTAGTCCT
TACCATTACGGTGGTGGCTATCATGGGTCAGAACAGAGAA
AAGGGAAGGGGATAGAGTGGAATTCTTCCTTTCCCAGGAA
AGGAAGAAGAAAGTGTCAAGAAGTCTTGGGAGGACTGGCA
GAAACCCGAAGGGAGGAGCCAGACAGCAGGGGATTGGGGA
GGTGGCCAGATGAAGGAGATGGCATGTTCGTTCCTGCACT
AACCAAGAAGCTCCTAGAGGGAAGGAGGGAACACTGAGAA
AGCGTAAAGCCAGGGCGGGCAGTCTTGCCCAAGCATGAGG
CCACTGACTCCCTGGCACATGCAGGCTTGTATGAATGGGC
AGTAGAAAGACAAAGGAAGGAGGGCAGACATAGGTTGCCT
GGAAGGAGCCAAAGAACCATGGTGGTGGTCTGAAATGGTA
TATAATTGTGTGAAGGGACAAGGAGGGCAGTGGCCCTGTG
GTCTCTTTGGGAGCAGGAGCTTCCTGCACAGGCATCACCA
ATAATTGGGAGTGAAAAGGAGCCTGGACTTTATTCTTTTA
TTCTTCCTTCTCCTCTTCCTTTCATGCAGTATGTACTGAG
TACTTACTGCATGCTAGGCACTGTGCCAGGTGCTGGGCAT
TCGGCAGGGAGCAAAACAGACAAGATCTCCTGGAGTGTGT
ATTCTATAAATGGACCTACGCTGTTCAAACTCGTGTTGTT
CAAGAGTCAACTGTGTATACCGCTGATTCATTTGTAGTGA
ACTCATGGCCAAGAGCACTCACTCACACCTGAATGAAGCT
TATCTAACATACGCTTTTTATCTGTCAGGCCTGTCACTGC
TTCCTTGCACTCAGAAACACGAGACAGCAAAGCAACTGAA
TAAAATACAGTTGACCCTCCTTCTTCACAGATTCCATTTT
TGCAAATATGCCCACTCAATGAAACTTACTTGAAACACCA
AAATCAATATTCATAGACTATCAGAGTCATTCGCAGAGGT
GCAGAGAGGCAGCAATTTTGAGTTGCTCGAGACCTTTTTG
TTTCTGCTATCATATCATAAACAAGCATCCTTTTCACGGT
CTGTTTGATGCTGCAGTTTTTTTGCATTGTTGTGTTTTTA
TTTGGTGAGTTCGCTATTTAAAAAGGCCCCCAAGCTTAGT
GCTGAAGTGCTGTCTCGTGTTTCTGAGTGCAAGGAAGCAG
TGACAAGCCTGACAGAGAAAATATATATGTTAGATAAGCT
TCGTGCAGGTGTGAGTGAGTGCTCTTGGCCGTGAGTTCAC
TACAAATGAATCAGGGGTATACACAGTTGACTCTTGAACA
ACATGAGTTTGAACAGCGTAGGTCCATTTATATGCAAACT
TTTTTCAATAAAAGTTACACCAAGTGTGCCTGCCTCTCCT
GCTGCCCCTTCCACCTCCACCTCTTCCACCGCTGAGGCAG
CAAGACCACCCCCTCCTCTCCCTCCTCCTTCTCAGCCTAC
TCAAGGTGAAGACAAGGGTGAAGCCTTTTATGATGATCAC
TTCTACTTAATGAATAGTAAATATGTTTTCTCTTCCTTAT
GATCTTCTTAATATAATAACATTTTTTCTCTAGTTTACTG
TAATAAGAATACAGTATATATAATACATATATAAAACATA
TGTGAATCAACTGTTCATGTTATCAGTAAGGCTTCCAACT
GACAGTGGGCGATTAGTGATTTAAGTTTTGGGGAGTCAAA
AATTCTACATGGATTTTGGCATGCACAGTGGGGGTTAGTA
CCCCTAACTCCCTCATTGTTCAAGGGTCAACTGTATTAAC
TAAGGTGTCTTTAAGCAGAAACACACATAAAACAAGGTTA
TATATTGCTTGAAGGATGGAAATGTTGTAGCCAGTGGCTT
GCAAAAACCTAACCTCCATTTCCCCAATAGTTCAGTACTC
ACTAGCTGAGTGTTCCTGGTGACTTTATAAAGCATAGCTA
CCCCAAATAATGAGGAAGGACAGTAACTTTATTTATAAGT
GTGATAAAGAAGATCAAATGGGGATAGATTAGAGTATGAT
TGGAAGGGGGCTGGTGATCCAGAAGGCTCTTTGGGGAGGT
GACAATTGAGCTAAGACTGGGATGACAAGAAGCAGGCAGC
CATGTGAGGACCTTTGCAGAGAATTCCAGGAGATGAGAAC
AGCAGGGGCACCAGCCCTGGGGTGGGAAAGCTATAGTGGG
CATGGCCGGGGCAGACTGAGAGCCCAGCTGGACAGTGGAG
CAACTGGAAGAGGAAAGCATCACACAAGAGGAGGCAGAGA
GTCGGGCGCAGTGGCTCATGCCTGTGATCCCAGCACGTTG
GGAGGCCAAGGCGGGCGGATCACCTGAGGCCAGGAGTTTG
GACCAGCCTGGCCAACACAGTGAAACCCTGTCTCTACTAA
AAAAAAATAGATAGATAGATAGATAGATAGATAGATAGAT
AGATAGATAGATAAATAAATAGATAGATATAGATATAGAT
ATATACACACACACACACACAAATCAGCCGGGCATGATGA
TGCATGTCTGTAATCCCAGCTACTTGGGAGGCTGAGGCAG
GAGAATCGCTTGAACTTGGGAGGCAGAGGTTGCAGTGAGC
TGAGATGGTGCCACTGCACTCCAGCCTGGGCAACAGAGTG
AGACTCCATCTCAAAAGAATAAAAATAAATAAATAAAAGA
GGAGGCTGAGAGAAGGCCCCTGGGGGCCACATGAGGACTG
TGAATTTGATTCTTAGTCCCATGAAAGCCACTGGAAAGTT
TTCAGCAGAACAATGAAACTGATCTATGGTGTTCACAGAT
GCCCGGCTGCTGTGTGGGGAATGAGCCAAAGAGACCAGGC
TGGAAGTGGAGGTCCCGTTGGGAGGTGACTGCACTATCCA
GGCTTGAGACGGCATAGCCTCCATCAAGGCTGTGGCACTG
CAGACAGATTCAGGTCTATTCTGGAGGAAGAGTTAAGCTT
GATTTGCTGATGAATTAAATGTAGAAAGTGAAAGACAGGA
ATTAAGATGACTCCTGGTTTTGAGCTGAAATAGCGGGATG
GATTGTGTTGCCATTTGCTGAGATGGGGATGACTAGGGCA
GGACAATTATGAGCATGTTAAGTTTCAGACACTTGCTAAT
TATCTAAGGGCATGTGAGTGATTGAATATATGAATCAAGC
TCAGGGGTGTGTCGGAATTGGAGAGAGAAATTGAGAAGCG
ATTAAACTGGATGAGGTCCCTGAGGGTTGGTGGGCAGTTG
GGAACCTCTACAGGATTCAGACAGAAGTGAGTTGTGGCAA
GAGAGGCTGAGTGTGCAGACAGGCTCCACACAGGTGGAGT
ACAGGCTGAGAGGCAGCTGATGTTTCTGGTTGTGAGAGTG
GTGAAAGGGGATCTGAGAAATGTGGAATCTCAGGGCTTAG
AAACCGAGGAGGCACCCCCTGCAGCCCTATTCTGTAGACG
CTGGCGGGAACCCAGCCTCCCTGTGAGTAACAGGATCTAC
CATCCAGCCTGGGGCCCATCCACGGCTCCTCCACACCCTC
ATTCTGTCCCACCTGACATTAAGCACCTGAGCTGGCTTAT
AGCTGGCTCGTTATTTCTAACCAGCTAATTTCCCTATGTA
AAAGGTTTTTTGCTACTGGGCTAGACATCCAGTGACAGGA
AGAAAGGCAGGGGTTGGCCTGAGCAGGACTTGGGTTAGAG
AACGTGGGAATTCAGAGCCTGTTCTCCCCTTAGGTAATGG
GGAAAGAGACAGAGAAGGAAGGACCAGTTGGCAGCCGAGG
GCTCTGGTGGTAGCTGTATTGTGCCCAATGAATCGGGAAG
GGATGATTCCTCTGCCTTGAAGCAGCATGGCGAGGCGGTC
AGTGCACAGGTTCTGGAGCCTGACCACTTGGATTCAGATC
TTAGTTCAACCGTATACTAATTGTTGTGCCTTTTCCCCTG
TCTGCAGAAGAGCACCAAGCACACAGTGTGCCCGTGGGGT
GCCTAGAACAATGGCTGGCACATAGCAAACACTCAGTAAA
CAGAATCTTGAGCTGGTACTGAGCCCATTTCACATCTGCC
TCTGAGTTCAACATTGACTTCCAAGCTGCAGGTCACTCCT
GCACAAATAAAATGTGGCTGCTGACTGGATTAAGGTGTGG
CAACAATGTCATATGTACAGATCTGTGCTCTGAATCAGGC
ACAGTAACTGTGAGGTTCATAGAGCCTATGGAATCACTGT
GCTTGCTATGATAACATCCTTGATCCCACGACACTGTGCA
TTTTTCACACTTTTCATACTATCTTATGAGTTAATCTCTC
TCCTAGGGCTGCCATGATGAATTGCCACAAACCTGGAGGC
TTCAAACAACAAATTTTTTCTTTCACAGATCAGGAGACCT
GAAGTCCAAAATCAAGGTGTCAGCAAGGTTGGACCCTTCT
GAGGGCTGTCAAGGAGAAAGCATCCAGGCCTCTCCTGGCT
TCTGGTGCCTGCCAGCAATCCTTGGCTTTCCCCAGCTTGT
CACATGTCACTGCAATCTCTGCCTCCATCTGCACCTCACC
CCTTTCTCTGAGTCTTTCTGTGCCCTCTCTTTTTCTTCTA
AGGACACCAGTCATTGGATTCAGGTCCTACCCTAAAACCA
GGATGATTCCCTCATAGGATCCAAAATTAATTATATCTGC
AATATAACTTATTTCCAAATAAGGTCACACTTTGAGGTAT
AAACATGAATTTTAGGGGGACACTATTCAACCCACTCTAT
CTTTGCAGTGGCCCACTGGAGCAAGAAAGACAAGTATTAT
AATTGTCTTTGTATAAGTTGGAAAGCCAGGGTCTAGAGAA
GAGAAGTTAACTGGCCTATGGTTATATAGTTAGTTGGCGG
GAATAGGTCCCAGATTTAAATTCCTCCTCCAGGACTGTTT
CCCCACCCAAGGTTTTTGTTTTTTGTTTGTTTGTTTGTTT
GTTTGTTTTTTGTGAGATGGAGTCTCTCTCTGTTGCCCAG
GCTGGAGTACAGTGGCTCTATCATAGCCTACTGCAGCCTT
GATCTCCTGGGCTCCAGTGGTCCTCCTGCCTCAGCCTCCC
AAGTAACTGGAACTATAGGTGTGAACCACAGTGCCCAGCC
CTCACCCAAGTTTTACACACATACATACACCTTGTATGTA
TGTTATGTGCAAGAAAGACAGACAGACAGCGAGGGCAGAA
AAGAGCTGCTGTCTTGTCTGTCCAGCTCTCTCCTCTCTTC
TTATGGCAGATCAGCTTTTCCAATCACATGGCTCCATGGA
GGCCACCATGCTCTAGTAGGGCCCTCTTCCTGGTACAGGG
GCTACCTGGGGCCCAACACTTGACACTTTTGACTGCATTC
AACTTGTCCAGAGATGAGTGTGTGATTCAAGTTGAGGAAA
ACAGAGCCAATTGGCAATTTAGACCTCAGGGCCTGACAGT
GTGAGTCTCAGTTCCATCCTAATGGCAAAGCTGGGAGATC
AAGCTGCTGGCGGCTGTGAGGACAAGGCCCTCAGAAGAGC
AGACACAGGGGTTGCAGAGGGAGGCCTGGTGGACCTGGAG
ATCTTAGTTGTGGCTGTCCCTAAGGCCCTTCCCATGCCTC
GGTTACTTGAGCCAATTTATTTCCCTTTTCCCCTCTTTTG
CCCAAAGAGGTTCACATTTATTTTCTGTCACTGGCAACCA
CAGCAGTCCAAATTATCATCTCAGTGCAAAAATAAATGTT
AGCTTGTGTTGGTAATGAAGAGGTCAGTAAAAAAAAGAAA
TCAAGCTGGGCAACATTAGAAATCAAGCTGAGCGTGGTGG
AACGCACCTGTAGTCCTAGCTACTCAAGAGGCTGAGGCAG
GAGGATTGCTTGAGCCCAGTAGGTCAGGGTTGCAGTGAGC
TATGGTTGTGCCACTGCACTCCAGGCTGGGTGACAGAGCA
AGAGACCCTATCTCAAAAAAATAAAAAATAATAAAAAAGA
AATCATGTTTTGTTTTCAATTTAATATTTGAGAATAAAGT
ATTTAAGTAAACCAGTGTGTTTTAATCAGGGGGTTAACAA
AAAAGTATTGATGGCTCTCTCATTCAATATAAAAGAGTAA
AAGTGACATATTCAAATAGTCTCTTTTTTTAATGGCTTCA
TCTGGTTGAAGACCAACTTCCAAAATGGTCCCCAATGACC
CCCATATCTCAATACTCATATCCTTGTGTAATTCCCTTCC
CTTGAGTGTGAGTTGAATCTGGTAACTTGCTTCTGACAAG
TAGAATATAGCAAAGGTGATGGAATATCATGTCTGTGATT
AGGTCACAAGAGGTTGTAATGCAGGCTCTCTCTCTCACTG
GCTTACATGAAGCTGCCATGTTAGAGAGGCCCACATGGCC
AGGAACTGAAGGTGGCTTCCACCAACAGCCAGCCAGGAAC
TGAGGCCCTCGGTCCAGCAGCCTGTAAGAAACTGAATCCT
GCCACCAACTGTTTAGAAGCAGATCAGTGCCCAGTTGAAC
CTCGACTGCAGCTGGGTGAGACTCCCAGCGAAACCATACC
CAGATTCCTGACACACAGAAACTGGGACATAATACACGCA
TGTGGTTTGAAGCCACTAAGTGTTGGGGTAATCTGTTACA
AAGCAACAGATACTGAATTGAACTCTGGTAATAAAAGTCC
CATTATATAAAAAGCAGACAGAATTTTTAAAAAATCAACA
GAATAAACAAACAGAAGTAAAGTCAAGGAGCTGTTCTGTG
TACTCAAAGTACTTAAGTATGTAAATTACTTGCTTTTAAA
TAACTGAAATATATTCGGCATTATTCCTATAATTTATTTC
CATATGGTTATCTCTGAAAAAGGAGTGGAATATGTTAGGT
CCATTTGTGCTGAGCCCATGGATGTTTTCAGTCCCATGAG
CTGCAAAGAGATGATTCTGGGAATATCTTTTCTATGGCAC
AATATTCAGTTCAGAGGATTCAACTTAGAAACGTTTTCTT
ACAAAAATACTTAAAGGACGTTACATCAATACCTGTAACA
TGGACAACAAGGATAGAGTGAGTGACTATGAGTGTGAGTG
TGTGTGTGTGTGTGTGTGTGTGTGTGTGCCTGTGCATAGC
TTAAGGAGTGTTTTTTATACAGCTATGTTAGGAATATAAA
ACCTGTATTCCTACTGTAAGGGCTACTGTAGTATGAAAAT
TAAAACCACCAAAGGCTACTGTAATATGAAAATTAAAACT
CAAACTCACCACACAATTCAGAAAAACTACGTGACTATTC
ACATTTTCAAATTAAAACAGGTAAATAAAGCATTGCATGT
ACACACATACATCCACACACACTGCAGATTTCAGTTCTGT
AACATGCATAGTCGGACAAGGTAGAGAGTTACAGAGAGGA
GATAGAAGGATAGAGAAAAAGAACATGGGCCTGCCTGGAG
CAGTGGCTCACACCTGTAATCCCAGCACTTCGGGAGGCTG
AGGCAGATGGATCGCTTGAGGTCAGGAGTTCGAGACCACC
CTGGCCAACATGGTGAAATTCCATTTCTACTAAAAATAGA
GAAATTAGCTGGGTGTGGTGGCACATGCCTGTAATCCCAG
CTACTTGGGAGGCTGAGGCAGGAGAATCACTTGAACCCGG
GAGGTGGAGGTTGCAGTGAACCGAGATTGTGCCACTGCAC
TCCAGCCTGGCTGACAGAATGAGACTCCATCTCAAAAAAA
AAAAAAAAAAAGAACATGAGCATTGGGAGTTTGGAAGTTG
ATGAGAAAAATACCTTTGTTTCATAGTGGTTCACTAAGGC
CTTAGAACTTTTTTCTTTTCTTTTTTTTAAGCTATAGGGT
GCTTTCATTTGCCAGTCTTATTGAAGGGCTGGGGTTGGTT
TATTCATTTATCCAGTGTCTACAGTGCACTGGGTGCTATC
CCTGCAGCTGGGCTGAGCAGTGAAAAACAGAGCTCCTGCC
CCTGAGGCATCCTTAGAGCATATGCACACACAGCGCATGG
TGCAGAGCCAGACAGTAAATGGTTATGAGGCAGGGTGATG
ACTGCTAGGAGAGGGATGTGGACTACTGTGTTAGTCTGCA
TTGCTAAAGAGAAAACCTAAGACTCGGTAATTTATAAAGA
AAGGAGTTTATTTTGGCTCATGGTTCTGCAGGCTGTACAG
GAAGTGTGGCGCCAGCATCTACTTCTGGTGAGGCCTCAGG
GAGCCTACAATCATGGCAGAAGGCGAAGGGAAATCAGGCA
CATCACATGGTGACAGAGGACAGGAGAGAGAAGGGAAGAG
GTGCCAGTTTCTTTAAACAACCAGCTCTCTTGTGAACTAA
TAGAATGAGACTCATTACTGTGAGGTGAGTACTAAGACAT
TCATGAGGACTCCACCCCCATGACCCTAACACCTCCCACC
AGACCCCACCTCTAACACTGGAGACTACATTTCAACATGG
GATTTGGAAGGGACAAACATCCAACCATATTAGCTACCAA
AGCAGAGAGAACCGGGTCTGACCCAGGCTAGGTTGGGGAA
CAGGAAATTCCCTGAAAGAGCAGATACCTTAGTACAAGTT
AGTGGGACCCACGATAGCAGTCCTGGCAAGAACAGGCAGA
GGCCTGAACAGACACAGACAATGTCACAGAATAGAAAGGA
ATGGCTCCTCGAGAGGTGCCCCAAAAAGGACTTGGCAGAG
GGAAATGGCCCCAAGATTCCCCTAGTTTCTAGTTCATGAC
ATTGCAGGGATGGAGGATACCATTAACTGAAATAAGGAAG
AAAGCAAGAGAATAGATCTATGGGCAAAAGGATTTTTCCC
CAAATAATATAACCTGATCATATAAATATCTGATACATTT
TTCAAAGATTCTCTATAGCTTTCACGATAACATTCAAACT
CTATTGTATAGCACATATGACCCTCCACATTCATTCTTCT
TCTCCAGGTTTATTTCTTGTCACTCACCCAAGTTCATCCT
AAGTTCCAGCAACATAAAACTACTAGTAATTCTCAGCCGT
GTTCCCTGGCTGTTGAATGGTTTTGCATGTGTGATTCTCT
CTGTCTAGAAAGCTCTCTGTTATGAACATCTGTTGCTTTA
GTGTTCTCAGCATCCCCCCTCATTCCATGTGGTCCTAATG
GAACTGCCAACCACAGTATCCTGTCCCCTACCCCCAGTGT
TGGGTAGCAGATCCAGGCCCGTTCAGACACAGTACCCATC
CCCTGGTCACAGTGATTGACCTGGGATTGGCACATGACCC
AAGCTGGGCCAATCAGAGCCCTTCCCTGGGATTTTACATA
TGGGTGCTGGGAGAGTTCTCTCTTTTTTTCTGTAGCCAAA
AAACTGGGTTAATATAAGCCTGGAACTGCCTATGGCCAGG
GCCCTCCTGCCTGTGAAACCTGGAGGAAGCTAACCTGATT
AGGAGAGAATGAGTCCAATACAGAGGGAGAAGCAGCAGAG
GTAAGTCTGAGGGGAGCAGCAAACCTGAATGCCTGTGTGT
CTGAGGCCAGCTTCACCCAGTCGCCCCAGTTATACAGTTC
CCTGGTTTGCTTCCTCTGGCCCGAGTAAGGTTTCTGTCAT
TTGAAACTGAAAGCATTCCATAGCCAAAATCCCAATTTCT
TCTTCTCACTTTCTATACATCCTTCAGATCTCTGTTCCAG
TCCCATTCTTCCAGTAAGCCTTCTCTGAAGGACCAGTTGC
TCTTCCTCTCCCAGTTCGATGCTCTTCCCTGGGTTCCATA
ACATCTGGGCATATATCAATTGTATCCCTTAGCAACCAGA
CTGGTAATAGTTACATTGCTGTTTACCATCAAGTCATAAG
CTTCTTGACCCTCATTGTATTGACTTTATAGTTCAATGCC
TGGTGCAGAGGAGGTGTTCAATCAGCTTTTGATGAACATC
AAGTTTTTAGTTTCCTATGGAACACCCAGGTGTCTGTGAT
ATATTTGGGTGTTTAAATCACAGAGGGGGCCAGGTGTGGT
GGTTCATGCCTGTAATTCCAGCACTTTGGGGGGCTGAGGT
GGTCAGATCACCTAAGGTCAGGAGTTTGAGACCAGCATGG
CCAACACAGTGAAACTCTATCCCTACTAAAAATACAAAAA
TTAGATGGGCATGATGCTGCATACCTGTAGTCCCAGCTCC
TTGGGAGGCTAAGGCAGGAGAATGCTTGAACCCGGGAGGT
GGAGATTGCAGTGAGCCGAGATCATGCCACTGCACTCCGG
CCTGGGCAACAGAGCAAGACTCCATCTCAAAAAAATAAAA
ATTAAAAAAAATAAATCACAGAAGGGCTCCGCTTCTGTGG
AGCGGGAGGAGGAGACCAGGGAGCAGTGGGCAGTGGGAGG
AGAGGAAGGGGGTAGAGCCCAGAGCCACTTTTCAGTGGCT
TATCCAGGAAGGGAAGGACAGAGGTAGAGTAGCAACTGGA
AGGACAAAAGGGACTTTAACATTCCAAGACCTGGAGTGTT
TGTATGTTGAGGGGATGGAGACAGTGGAGAGAGAGGATGA
GGAGGGAGTAGAAGCAAAACCATGGGACAGGGGGAGGGGA
TGGGCCCAGAGCACAAGTGGAAGGAAAAGGAACAAGAATG
ACTAACAGACACTCCAGTTTAGACAGTGCCCTAGAAGCTG
ACAGTAATCTCACTCAGCCTCTCCCCAAGCTACGAGGTTG
GGAAAAACAGAGCCTCCATCTTTTTTCCTAAGTCTCCCAA
AGCATTTGATTTTCTTTTTCTCAATTACTCTTTACCTCCC
AGCAAGTGGAGGCCCATTACCGAGCTTAAGGGGCCCTTCT
GGGTCACTGGCCTTCACTAGGTCCAAGTCTCCCATGGTGC
TGGCCAGAGTTCAAGGTAATCCTTTGGATTGTTTCCCTTG
TTGTTGTTACCAGACCTAGGAGATTGGGTTACCCCAGGAT
AATGTTCACTAACTTTGTCCAGGGCCCTGTGATCCTGTAA
AGGGAGGAACATGGATGTAAATTATTAAGGAAATCTCAGG
TTCTCAACAATTCCCTAGCGATTCAAATATGCCAAGAAAC
CTGAGAGAGCTCGGCCCTTGGGGTGCTGCAGCTAGGATTG
AGCTGGCATCAGTTCCCAGGCTTGCAGGCCTCTGAGCCTG
ACAATGATTGAATCCCAAAGTCTGATGGCTCACTAGGACC
CCATGTGAAAAGCTATCTGCAGCAAGGATTTCTCAAAAGA
TCTGTAGGGGTGAGACAGCAACAGCCCACTGACAAACCCG
ACTCAGAAACCACGCTTATTCAGGGCGTTCAGCGAGTGTG
AAGACAAGGAAAAAACAATGCTTTTTTCTGGCCAGGCATG
GTGGCTTATGCCTCTAATCCCAGGACTTTGGGAGGCTGAG
GCTAGCGGATCACTTGAAGTCAGGAGTTCGAGACCAGCCT
GGCCAACATGGTGAAACCCCGTCTCTACCAAAAGAATACA
GAAATTAGCCGGGCACAGTGGTGTACACCTGCAGTCCCAG
CTATTCAGAAGGCTGAGGCATGAGAATCGCTTGAACCCAG
GAGGCAGAGGTTGCAGTGAGCTGACATCACACCACTGCAC
TCCAGCCTGGGTGACAGAGTAAGACTGTCTCAAAAACAAA
CAAACAAACAAAAAGCAATGCTTTTTTCCCAGTGGAGGAT
CCCAGGAGAGGCATGGTCTCCCCCAAAGAAATGCTCAGCC
TAACTGTGGGAGGCATGAGCCCTGCTCTTAGGAAGCTCCT
GGGCAGACAGAGGATATGGACACACACACACACATACACA
CCCCCCACACACGCACCCCACACACACCGTGATTGCTATT
GATAAGAGCTGGAACAAGGTATAGGCAAGATATAAGCATT
GAACATGAGGCCAGAACTAACCCCACCGCAGTAGGGGCGT
GGCCCAAAGGTGAAGATTAGCACGGAAGTTGCTCACCTCC
CTAAGGCTTCCCTATCATCTAGTGCAGAGCTGTGCAGATA
AAGGTCTAAACTAGCTTGCTGCTTGCTGGGCATCCTCACA
GGATGCTGTGGTCCTTATAGGAGGCAATAGCTGTAAGGAT
CTCGCCTGCCTATTGCCTGAAGTCCTACTTTCTGGAAAAG
AGAAAGGAGGGTGGGGAGTAGTTCAACATTTAGCTTTTAC
AACTTTCTTTGACTTTGGTGGTCAAGAGAGAGCTCAGATG
TTTGTTTGGGACTCTCATGTCCCTGCCCGTTAACGCCTGT
TATCACACTCAGCTTTGTTTCTTGGGCCACAAAGATTACT
GAGCGTGTGTGGTTCATGGGCACTTTACAAGTATCTCTGC
ATGGCTTGCCATCCAAGTGTACGTTTGCAGATATCCATGT
GGGTGTGATCACGTGTGACAATTCCTGTTTTTGCCTAAGT
TGTCCCTGTGCATACATGAGTGTGCATAGTTGTGTGCGCT
CTGGATCTTCTTTTGCAAACACACTGAGCATTCATGTACC
AGGTTTTAATGTCCAGCAGCATGATGACATCCGCACTACA
GGCCGGACATTGAACTGAGCCTTGCCATTTCCCTGGCTTT
ACCCAGAGACGACACATGCACATGTACCCTAATGTCCCAA
ACTTTCTTCCTCCCTTGTCAGTCTGCCATGGGTTCCTGAA
AATTATTGTATGCTACACCTAAGGCTTTCCCAGAAGTGCT
GAGAATACCTGCTCTTTTGTGTTTCCACTGGATGTCAGTT
CACTTGTCCATTCATTCACTCCTGAAACAGCCACTGTGCT
TCTTCCAGGCCAGGTGCTGTGTTAAGAACCAGAGATCCAG
AAATGAGTAAGACATGGCTCCTATTTTTATGAAATACATA
CTATAGTCTGGGAGAAAAGCCTGGACACAACTAATCATGT
TCAAAGACAGACTCTGATAAGCCATGGGAGGACATAGAGG
ATTCTAATGCCTCCTGAGGAACCTAGGAAGACTTCACTGA
GTTAGCATTTGGCCAGGCCATGAAGGTTGGATAGAATTTT
GACAAATAAACGAGCAGAACAGCATTCCAAGCAGAGAAAT
AGCGTGATCAGAGATCTAGAAATGACAAAGCCATGGAGCT
TCTACTTGCATACCCTCCCTTACAACTCCAAGGGACACCT
CAGGGTATCCACTGAGCTTGTGCAATACTGTGGTCCTGCC
CTTCAGCTGTGTTCTTATCAGTCTGTGCACACAGCCTTAC
TCATGTTGCATTCAACTAATTCCAAATAGGAGGAAATGAA
CTAAAGTGGGGCTCAAAGAACATGGGGTAGGGGGAGCAGC
TGCACCTGCAGTGGGAGAGACTGAGGGCAGTCCCATGGAA
ATCCAACCCGATCCATGCGGGCAGTTAAAATCACAGTGGT
TGTTGAGAATCATTTCACATATTGCATTTAACCACTTACC
TAACAAACATTCATCTGATGCAATCTCTGCAGCTCTCAGG
GAAAAGGGGAAAAATCAAGAATCTCATATTTGTTCATGAT
GACTTGGTTTAGTGTTCTTTCAAGTATGTTCCGAGGAATA
ATAAATAATCCAGAGAGATTCTGAGAGCAAATAAGAGTTA
ATGGGATCAAATATATTTAGGAAACATGTCAACAAAGCAA
ACAGGTTTCGGTACTACCACACTTGTCAGGGCCTCTAAAA
TCATCATACGCGCTGTGAGGCTTCATGGGTGAGATGTGGC
CAGCAATACTTCCCAAAGTTATTTGAACTGTAGATCACAT
ATGTTTCATAGGACTGGTAGGGTTGATTAAAACGTTCCTG
GGGAAACCTGAGACTGGGGAGAGGAGTTCTGAGGCGTTCT
CTGTGATAATGGAAAACAAAGGAAAGAGGATTTGCAGACT
CCTGGGCTGATAGTGTGACAAGAAGCTCATCTTTCTCCAT
CCAGGAAGACTTCCTGGGGGATGTGTGACCTCAGGAGACA
CCTAATGGAAGAAAGAGCAAACTGAAGGGACTGAAGCTTA
ATGTGTGTCACATGAAAGCAAACATGAACTTGGGTGAGAA
TAACCACTCCATAAAATGCTATGGCGTTAAGTATCTGTTG
GAATGGGCTTGTTTTGCATGCTTTAAGGGACGGATGAGGA
GGAAGGAAGAGGCCTGCTCTCAAGTAGTACCCAGTCTGAT
AAAAAAAAAAAAAAAAAAGCATAGCCCCTGCCTTCTGGGA
GCTCCTAGCACAATGGAGGGCTATAGGAAAAATGGTTTCC
AAGACCCTGTGTGTCAGGCAACAAAAGACAGTGATACCTG
AGAGATGGGAAACAAACAAGGCAAGCCTTACAATGCCCTG
TTTGCTGTCTTGGGAGAGAAATGTGCAGGGAAGAGATACC
AAAGCGGAGCCCAGCAGATTCTGTAAGTGAGGAGGAGCTG
GGAGTCTGGGGAGGTTGAGGCAGCTGCAGCACACAGAACA
GAGTATCCAAGAGGAGAGAGTCACACAGAGGGAGAACCCC
AAAAATCTGCAGAGCCTTCTCTGCAAGTATTGAGCAGAGC
ACTGACCAGCATATGTGCAAGGAAAGAACCATCCAAAAGG
ATAAAAGAGGAGTATCCAGAGCTCACACAGGGCTGGGACT
ACTTTCCAGCACCACCAGTCAGCCTAGAAAAATTCATTAT
CTACGGAGCACTGGGGAGAGTACTCAGGAGGATCTTGTTT
CAGCAGTGGAAAAGAATTAGCTCCAGGCTAAATACTGTTT
TCATCCCACCTAACAAATCTTGAAGACCTGAAATCTAAAA
CTGTTTCAAGGCCAGGCGCGTAATCTCAGCACTTTGAGGG
GGCGAGGCAGGCAGATCACGAGGTCATGAAATCGAGACCA
TCCTGGCTAACACGGTGAAACCCCATCCCTACTAAAAATA
CAAAAAATTAGCCAGGTGTGGTGGCAAGTGCCTGTAGTCC
CAGCTACTTGGGAGACTGAGGCAGGAGAATGGCGTGAACC
TGGGAGGCGGAGCTTGCAGTGAGCCGAGACTGCGCCACTG
CACTCCAGCCTGGGCACAGAGCGAGACTCGATCTCGAAAC
AAAAACAAAAACAAAACAAAACAAAAACAAAAAAAAAACT
GGTTCAAGTTGTTTAATTGCCCCAGAACAAAATTCCAATT
TTAGAATATTTATAGGAATACAAAAAATATCCAGGCCAGG
TGTGGTGGCTCATGCCTGTAATCCCAACACTTTGGAAGGC
TGAGGTAGGCGGATCACTTGAAGTCAGGAGTTCCAGATCA
GCCTAGCCAACATGGTGAAACCCCATATCTACTAAAAATA
CAAAAATTAGCCTGTCATGGTGGCGTGTGCCTGTGGTCTC
AGCTACTTGGGAGGCTGAGGCGAGAATTGTTTGAACCCAG
GAGGCAGACCTTGCATTGAGCTGAGATTGTGCCACTGTAC
TCCAGCCTGGGTGACAGAGTGAGATTCTGTTTAAAAAAAA
AAAAAAAAAATCCAGCATCCAAAAAGTAAAATTCACAATG
TCTAGTATTCAACGAAAAACTTACCAGGAGGACAAAGAAA
CCGGAAAATACAATCCATAATGAGGAGGAAAATTAATCTT
TGAAACAGACCCAGAACCTCAAGTAGGGTGACCAAACATC
CTGGTTTGCTCAGGACTATCCCAATTTAACAGTGAAAGTT
GTACATCCTTGGAAACCCTTCAGTCCCAGGAAAACCAAGC
TCACTGGTCACCTTACCTGCAACTGATATCAGACTTAATG
GTGAAAGACTGAATGCCTTCCTCCGAAGATCAAGAGCCCA
TCAGAATGTCTGCTGTCACCACTTCTGTTAACATTTTACT
GGAGACTTCAGCCAATGCATAAGTAAAGAAGGAAAAGAAA
CACAGATTAGAAAGAAGTTAAACTGTGTTTATTCTCAGAT
TATACAATCATCGATGAAGAAAATCTGATTGACTGTACAA
ATAAGACACTAGAGCTACTAAATCAGTGTAGCAAGATTGC
AAGATTCAGGTGGGTATATACAAATCAACTGTATTTGTAT
ATGCTAACAACGAATTGAAATTAAAGTAATGGTACTATAT
TAGTCCATTCTAACACTGCTGATAAAGACACACCTGAGAC
TGGGTAATTTATAAAGAAAAAGAGGTTTAACGGATTCATA
GTTCCACATGGCTCGGGAGGCCCACAATCATGGTGGAAGG
TGAAAGGCACGTCTTATGTGGCAATAGGCAAGAAAGAGAA
TGAGAACCAAGCTAAAGGGATTTCCCGTTATAAAACCATC
AGATCTCGTGAAAGTTATTCACTGTCAGGAGAACAGTATG
GGCGAAACCGCCCCCAGGATTCAATTATCTCCCACCAGGT
CCCTCCCACAACACATGGGAATTATGGGAGCTACAATTCA
AGATGAGATTTGGGTGGGGACACAGCCAAACCCTATCAAG
TACCCTTTTTAAGCACATAAAAAATATGAAATAGGTTTGG
AAGGCAGAGGTGGGAGGATTGCTTGAGGCCAGAAGTTCAA
GGCCAAAGTGAGCTATGATTGCACCACTGCACTCCAGCCT
GAACGATAAGCTGGAGACCCTGTTTCTAAAATAAATTAAT
TAATTAAATAAATAAAAGTTTTTTTTAAAAAAAGGGATAA
ATCTGATAATAGATGTGAAAGACCTGTACACTGAAAACTA
TAAAATATTGCTGAGATAAATTTCAAAAGATGTGAATAGA
TGGAGAGACATACCTTGTTTACAGTTTACACTAAGTCAGT
GTAATATTGACAAAAAAGACCAATGGAGCAAAAAAAAGAA
TCCAGAAACAGACCTGCATGTAAATGTGTGTAGTGGATTG
ACTTGCGTCTCACCCAAAAAAATGTGTTCACTGGGACTTG
TGAATATGACCTTATTTGGAAAAAGGATCTTTGCAGATGT
AGTTAAGGATCTCAAGATGAGATTATCCTGCATTTTGAAT
ATGCCCTAAATCCAATGACAGGTATCCTTATAAGAGGGCC
ACACTGAGAGCCATTGGGCTAGAAGGTCTTATAAAAATGG
AGGCTACCACAAGCAAAGGAATGTCTAGAGCCACCAGAAG
CTGGAAGAGGACAGGAAGGGTTCTCCCCTAGATCCTCCAG
AGGGAGGGTGACCCTGTGACACATTGATTTCAGATGTCTG
GCCTCCAGAACTGAGAGAGAATAAATTTCTATTGTTTTAA
GCCACCAAGTTTGTGGTAATTTGCTATGCAACCCTAGGAA
ACAAATACAATACATAACTCATTCTGACAAACATGCAAAG
GCAATTCCATGAAGAAAAAAGTATTTTCAACAAACGATGA
TCAACAATTGGATATGCAAATACAAATAAATAAACTTTTA
TTCATATCTTTTACCACATATAGTAGGCACCCCCCTTATC
CCAAGGGGATACATTCCAAAACCCCTAGTGGATGCCTTAA
TAGGGATAGTACTCGGCCCTATACTGTATAGACCATGCTT
TTTCCTATGCATACATACTGCATAGTGTGAATACACCGGC
CAAAGGGCTGATTCATAACTCTAGTGAGATGGAGCAGGAC
AGTGCGCACATTAAAACTTATTGTTCTTATAATGAATTGT
TCATTTCTGGGATTTACCATTTAATACTTTCAGACCATGG
GTAACTGAAACTGTGGAAAGTAAGACTTTAGATAAGGAGG
GACTACTACATAAAAATTAACTCAAAATTGATCAATGTAA
AACCAAAGCTATAAAATTTCTGCAGGAGCTCATAAGAAAA
AACTTTTGTGCCCTTCTGTTAAGCAAAGATTTCTTACACG
TGACACCAAAATATGATCCATAAAATTTTAAAATACATAA
ATTGGACTTTTAAGAATAAAACTTCTGTTCTTCATAACAC
ACTGGTAAGAGAATGAAAAGACAAATCTCAGACTGCAAGA
TATATATCTAATAAGGAACTTGTACTTAGGTTATATTTTT
TAAAGCTCTCAAAATTCAATGATAAACAACCCAATTTTTA
AAATAGGCAAAAGACTTAAATAGACTTTTCACCAAAAAAG
ATATACAGATGACAAATAAGATGCTCAAAATTATATGCTG
TTAAGGAAATATAAATCAAAACCACAATGAGTTATTACTA
AACACCTAGCAGAATGTCTAAAATTAAAGACTTTCAGTAC
CAAATACTAGCTAGGGTATAGAGCAACCTGAACTCTTGTG
CACTGCTGGTGGGACTGTAAAATGGTGTAACCACTTTGGA
AAAGGGTGAGATAGTTTCTTAAATAAACATGCACCTAATA
TGTGATCCAACATTTCCACTCCTAGGTATTTACCCAAGAG
AAATAAAAGCATATGTCCATACAAAGACTTGTACACAAAT
GTTCATAGCAGCTTTATCTGTGATGTCCCCTGTATTAGTC
TGTTCTCATACTGCCATAAAGAACTGCCTGAGACTGGGTA
ATTGACAAAGGAAAGAGGTTTATTTGATTCACAGTTTCAT
ATGGCTGAGAAGACCTCAGGAAACTTACAATCTTGGTGGA
AGGTGAAGCAAACACGTCCTTCTTCACATGACGGCAGGAA
GGAGAAGTGCAGAGCAAAAACGGGAAAAGCCCCTTATAAA
ATTATCAGATCTCGTGAGAACTCACTCATTATCATGAGAA
CAGCATGGGGGAACTGCCCCCATGATCTAGTCACCTCCCA
TGAGGTCCTTCCCCCAACATATGGAGGTTACAATTTGGAT
TACAATGCAAGATGAGATTTAGGTGGGGACACAGGGCCAG
GCCACATCATCCCCACACTGGAAAAAACCCAATGTCCATC
AGCAGTTAAATGTATCAATCAATCATGATATATTAATACA
AAGGAATACTACTCAGCTATTAAAGGAATGAACCACTGAT
ATGTGCAACAACAGATGGATCTCAAAATAATTATGCTAAG
TGAAAAAACATGGACAAAAAAAGTACATAATGTGCTGTTC
TATATATATAAGATTCTATAAAAGAAAATCAGTCTATAAT
TTAAAAGTAGATCAATGGTTACTTGAGAGTGGGGGGAAGG
GACTGGGGTACAGAGGGGGTGGAAAGGATTACAAGAGGCT
GGAGGGAACATTCAGGGAAAATGTATATGCTCACTATCTG
GTAGTGATGGTTTCACGGGTATATACATATGTCAAAACCT
ATCAAAGTGTATATTTGAATATGTCGTTTATTATATGTCA
GTTATAATCTCAGTAAAGCTATAAACCAAAAGATAAAAGC
TGATGTTAGCCAGGCACAGTGGCTCGGGCCTGTAATCCCA
GCACTTTGGGATGCCAAGGGGGGCGGATCATCTGAGGTCA
GGAGTTCAAGACCAGCCTGGCCAACATGATGAAACCCCAT
CTCTGCTAAAAATACAAAAATTAGCTGGGCATGGTGGTGT
GTGCCTGTAATCCCAGCTATTCAGGAGGCTGAGGCAGAAG
AATCACTTGAACCTGGGAGGCAGAGGTTGCAGTGAGCTGT
GATCGCGCCACTGCACTCCAGCCTGGGCAACAAAGCAAGA
CTCTGTCTCAAAAAAAGAAAAAAAAAAAGAAAAACCAATG
TCTCCAGTGTTCCCAGCATGAGTGCTGTGGCCACCACATT
AGGATGCAGGCAGAGGGAGGGGATGAGGCACTGAAGGACT
TGGGAGGTCTCTCTGCTGGTGGCAGCGTGCCAGCCCACTC
GCTTGCACATATACACCTGCAGGACTGGATGGCAGGCAGC
GCCTCCCACCCCTCACCCCTCTCAGCCCCAGGCTCTGTTA
ATCCCTTCACCTCAGGAGAATGTCCCGAGCTTGCCTGAGG
GTTGGCTGGAGGAGGAAATTAGGGGGAAATTAGGTCATTA
GAGTCCTCAGAGTAAGATCCCAAGAGAGTCACTGCAAATT
AAACATTTGGTTCAACAGATGCTGTAAAGCCCCTTGGAGT
AATCGCCTTTCTTTGCTCCGTTGACTTTTGCTGTCTATCG
ACAGCTGGATCTTTCCTTAGAATGGGGATTCTGCTCAGTT
GCCCGCTCCCAGTCATGTGGCGAGTACTGGGAGGAGGGGA
GAGTCCAGACCTCTGGCTGGTACGGTGGGGTTCCAGCGGA
ATTGGGGTCTACATCTCCCAGATTTTAAAAGGTGTGATTT
TTTTCCTTTCTGTTAGTTTTTGATTTTTTGTTGCTTTTTT
TGAGACAGGGTCTTGCTCTGTCGCCCAGGCTGGGAGTGCA
ATGGCACAATCATCGCTCACTACGGCCTCGAACTCCTGGG
CTCAAGCGATCCTCCCACCTCAGCCTCCCGAGTAGCTGGG
ACCACAGGTGCACCACCACCATACCTGGCTATTTTATTCC
TTTTAATGAAATTTTTAATTAAATGTAATTACATTTTATA
GTTTCAGAGACTTTTTATGAATATGTATTTTTAAATGGTT
TGCACAACAACGTGAATGCACTTAACACTACTGGACTGTA
CACTTTAAAATGATTAAGATCGACCGGGTGCGGTGGCTCA
TGCCTGTAATCCCAGCACTTTGGGAGACCAAGGCAGGCAG
ATCGCCTGAGGTCGGGAGTTCGAGACCAGCCTGACCAACG
TGGAGAAACCCTGTCTCTACTAAAAATGCAAAATTAGCTG
GGTGTGGTGGTGCATGCTTACTGTAATCCCAACTACTCAG
GAAGCTGAGGCAGGAGAATCACTTGAACCTGATAGGCGGA
GGTTGCAGTGAGCCAAGATTGTGCCATTGCACTCCAGCCT
GGGCAACAAGAGTGAAACTCTGTCTCAAAAAAAAAAAAAA
AATGGTTAAGATAGTAAACATTATGTGTATTTTATCAAAA
TTAACCATTAAAATCTTTTTAAAGAATGAATTAAGAAAAA
ATATCTGTGAATATCTGCTTAACTAGAAGGTGAGATAATT
CGCAACAGTATTCCTAGAAACCCCTGCTGAACGTCTGGGG
GGCAGTTTATTCTGTTAAGAAATTTAGAAATCACCAAATC
ACTGGGCTCCAGTGCTCACACCTGTAATCCCAGCACTTTG
GGAGGCCAAGGCGGGCAGATCACCTGAGGTCAGGAGTTCG
AGACCAGCCTGGACAACATTGTGAAACCCCATCTCTACCA
AAAATGCAAAGAAAAAAAAAGTAGCCAGATGTGGTGGTGT
GCATCTGTAGTCCCAGCTACCGGGGAGGCTGAGGTGGGAG
AATTGCTTGAACCCAGGAGGTGGAGGTTGCAGTGAGCCAA
TATTCTATCACTGCATTCCAGCCTGGGTGACAAAGTAAGA
CCCTGTCTCAAAAAAAAAAAAGAAAGAAATTTAGATATCT
TTTCTGCACTAAATCTAGTGTGTGTCTAGTGCATGTCAAA
AATGAGGTCAGCCTCACTCTTGCCTGGTTAAAGACTCAGG
AACATCTGCCTTCTCTTTATAAATGATCACAAATTCAAAA
TTATTAGAGTCTACATAATTAGGAAAACTCAGCAGTCCTC
CTGGGATCCAGATGTTCAAATAAGCATTGATGAACTCCTC
TGTCTTGCAGGGTTGATTCCCAAGGACTCAGAACAGGCTT
CCCTCTTACAACTCCACCCCATCCCCTTCCTCAGAAAAGT
TCATCATCTAATACACCTGCTTCCTGCCCTTCTCAACATG
AAACATAATCACCAACACGAGGGCAACTAGATGGCCAGGC
ACCAAGGAAATTGATTCCCTGGGCCAGTCCTCACCACAAC
CCTAGAAGGTAGATATCCTGATTATTCCCATTTTACAGAT
GACAAAGTAGAGGCAAAAAGAAACGAGGTGGCCAGGCGCA
CTGACTCATGCCTGTAATCCCAGCACTTTGGGAGGATAAG
GTGGGTGGATCAATCACTTGAGGCCAGGAGTTCACCAGCC
TGGACAACATGGTGAAACCTTGTCTCTGCTAAAAATACAA
AAATTAGCCAGGCGTGGTGGTACACACCAGTAGTCCTCGC
TACTCGGGAGGCTGAGGTAAGAGGATCACTTTGAGCCTAG
GAGGCAGAGGTTGCAGTGAGCTGTGACCGCACCACTGCAC
TCCAGCCTGGGTGACAGAGCAAGACCCTCTCTCAAAAAAA
AAAAAAAAAGAAAAGAAAAAAGAGGTACAGAGTTTCAGGG
TTTTTAAAATGTTTTAATTGTGGAAAAATGCACAGTATAA
AATTTATCACCTCGCATATTTTTTTTTTTTTTTTGAGATG
GAGTCTTGCTCTGTTGCCCAGGCTGGAGTGCAGTGGTGCC
CCATCGTACTAGGGGATAATATTCTCCCCAGAATCACACT
GTGTCTGCTTTTGAGATAAGAGTAGATCTACTTTAAAAAG
GAAAAAAAAAAAAAAAGACCAGGCACGGTGGCTCATGCCT
ATAATCCCAGCACTTTGGGAGGCTGAGGCGGGTGGATCAC
CTGAGATCAGGAGTCCGAGATCAGCTTGGCCAACATGGTG
AAACCCTGTCTCTACTAAAAATACAAACATTAGCTGGGCG
TGGTGGCGGACTCCTGTAATCTCAGCTACTCAGGAGCCTG
ATTCGAGAGAATCACTTGAACCCAGGAGGCAGAAGTTGCA
GTGAGCTGAGATTGAGTCATTGCACTCCAGCCTGGAGGAC
AAGAGAGAGACTTTGCTCAAAAAAAAAAAAAAAGAAAAAA
AGTCTTTTTAATAAATGAGTTTAGGTGGCTTTCAAGAACT
CAGGTAACAAAAGAAACATAAATAATAAAACAAATCAGGA
TAACCAGAGAAAATTGATATCTGAATGTGAGGTCAAAGGG
GATAGATAACTCTTTTTCCCTCTGGTTTGACTGTGACCTG
GCATATCTTTTGCTGGGGTGTTAGCTCTTCCACCCCGTTT
TGTGAGCCCCAGTGGGGAAGCCAGGGGAGCACACGGGGAA
AGGTACTGGAGCCTTTGCTGGTTGTGTGTGCAGCGGTGGA
GAGGGAGTGGGGTGGGAGAAGGGATTAGAGCCCCCTGCAG
AGGGAAACCTAAGTCAAGAGCAGGTTGTACACACAGGCCC
AGGGCCTGTCAGCCTCAAGTAAGGCCACTGCATCCCAACC
TGCCAGGACCTCATCCCAGCAGTCAAGGACCTTGCTGTGG
TTTGTGTGTGTCCCCTACAAAGTGAAAGCACGTGTTGGAA
AGTTAATCTCCAAGGCAACAGTATTGGGAGGTGGGGCCTA
GTGGCAGATGTTTAGGTCATGAGGGCTCCACCCTCATGAA
TGGATTTATGCCAATTAAAAAAGAGCTTGAGGCTGTGAGT
TTGATTTCCTGCTCTCTCTCCCACAAGTGCACTCTTGCCC
TTTCACTTTCTGCCATGGGATGATGCAGCAAGCAGGCCCT
CGCCAGATGCAGGCCCCTTGACCTTGTGTTAGAGGAAAGG
GGTCCCAATCCAGACCCCAGGAGAGTGTTCTTGGATCTGG
AGCAAGAAAGAATTCAGGGCGAGTCCACCGTGCAAAGTGA
AAGTAAGTCTATTAAGAAAGGAAAGGAAGAAAAGAATGGC
TACTCCATAGACAGAGCAGCCGCGAGAGGCGCTGGTTGCC
CATTTTTATGGTTATTTCTTGATGATATGCTAAATAAGTG
GTGAATTTTTCATGCTTCCCCTTTTTAGACCATACAGGGC
AACTTCCTGATGTTGCCATGGCATTTGTAAACTGTCGTGG
TGCTGGTGGGAGTGCAGCAGTGAGGACAACCAGAGGTCAC
TCTCATCACCATCTTGGTTTTGGTAGGGTTTGGACGGCTC
TTTTACTGTAACCTGCCTTATCAGCAAGGTCTTTATAACC
TGTATCTTATGCTGACCTCCTATCTCATCCTGTGACTTAG
AATGCCTTAACTGTGTGGGAAGGCAGCCCAGTAAGTTTCA
GCCTCACTTTACCCAGCTCCTATTCAAGATGGAGTTGTTC
TGGTTCACATGCCCCTGACATTAACCCCCTCCCTTTTATA
AGAGATCCCTTAATCCTAAGGGTTGCAGAGGGGCAAAGAT
CCATTTTCTGCCACCTCTTCAGGCTGAATAGGGGCGATGA
ATAGATTAACTTTCCTAGTAAGCAATTTTAATTGTGTACT
AGGTGCGGGGTCTAGCCTAGGACACACCAGGCAGAAATGC
AGATAAGAGCTGACTCTCCAGCATAGCTAAGAGAGTTAAG
CTATTCAGGCTAACTCCACATGTCCCCAGGCCTTACCTTT
CTGAAGCAGGCAAGTTGTATAGTAAGAGTCATGGTGGCAT
TTTATGAAGCATTTAGGAGGCCAAGCAACCTTTGAATTGC
ACAGCATTTCTTACACAAATTCCCCTCCACAAATCCGTTC
ATGACTTACACAGACCATCTGAGATATTCTCGGACTTTCT
GACTTGCCCTTCTTTTAAACAGCCATTCATTTTTAGGTCA
ATAATTTACCACACAAGATCCATTCTTATATAAAATCTCT
TTCTTTATAATCTTCTTTGTATAATTAGGGGTCATGGCTA
ATTCCACATGTCCCAGGCCTTATCTAGAAACTAATGGCTT
TCAGGTAGGTAAATTGAACAATTTTTAAAAGTTAAAGAAG
CAGTTTAGGCCGGGCTTGGTGGCTCATGCCTGTAATCCCA
GCACTTTGGGAGGCTGAGGCGAATGGATCACGAGGTCAAG
AGATCGAGACCATCCTGGCCAACATGGTGAAGCCCCGTCT
CTACTAAAAATACAAAAATTAGCTGGGCATGGTGGTGCAT
GCCTATAGTCCCAGCTACCTGGGAGACTGAGGCAGGAGAA
TCACTTGAACCCGGGAGGCGGAGGTTGCAGTAAGCCAAGA
TCACACTACTGCACTCCAGCCTAGTGACAGAGCAAGACTC
CGTCACAAAAAAACAAAAAAAAAAAACAAACAAAAAGGAG
TTTATGACCTTAAAGTATTTAGCAGCTTAATATCTAACCT
GCATAATTTAGACTAAATGTTTTTATCAATAATTTTTGTT
GTTGTTGTTGTTGAGATGGAGTCTTGCTTTATCACACAGG
CTAGAGTGTAATGGTGCAGTCTTGGCTCACTGCAACCTCT
GCCTCCTGGGCTCAAGCGATTCTCATGCCTCAGCCTCCTG
AATAGCTGGGATTACAGGTGCATGCCACCACACCCGGCTA
ATTTTTGTATTTTTAGTAGAGATGGGGTTATACCATATCA
GCCAGGTTGGTCTTGAACTCCTGACCTCAAGTGATCTGCC
TGCTCTGGCCTCCTAAAGTGCTGGGATCGCAGGCATGAGG
CACCACGCCTCGCTTATCAATAATGTTTAAAGCCGCTTTT
ATTTCCCAAAGATTACTAAAGCTACATGAACTAAAAGGTA
TTACAGTTTTTATTTTGCTTTTAAAATATTTTATTTAAAT
GCTTATTTTTGTTTAAGCCAATTAATTAGAGCTCTTTTAT
ATAAGCATTACACACAACACATGTATAGCTACACAGAAAG
GCAGAAGAAGATTACTATGGTAGTTGTAAGATTTCTCATT
TGCCAGTTTTTGTTTCTTAATTGGATTACGGGCTTTACGG
TGGAGCTCTTGGAAAAATAGGGCCAGGAAAGGTGTCTCTG
ATGCTTCTTGCTTTTCCCAAGGAGTCCAGGCTGTTAGAGC
TTGAGTATTCGCTTTTAATTAAACTGATTTTAACCATAGC
ATTGTTTAATAAAGTACTTTTAGAATTTCTTATGCCAAAC
TGCTGATATTTCTGGCTTTTGAATTTTACCAAAGGTAACC
TCCCAGGTGCTTAGAGAAAGGAAAATTTAGGACGGTCTGT
GGAGGAGAAGAGAATAGACAAGGTCACAAAGATATTAAAC
CAGAAACAACTTACTTTCTAGGTTGGGAATGGAATCCAGA
TCACCACTGGAAAGAGCAAAGCCTCACTACTGAGCTACAG
CACAGGGCAGTGCCTAGAGACTTTCCCAGAAGGAGTCTAG
AGTCATTAATTTTGAGCTTGCAAAGGCTTTTAACTATCTC
ATATGATTTTTAGAGCTATGATATGAACCCTAAAATTCCT
GTTCCCCAGAAGGCAGAGACCAAGAGAAAGTACAGCCACA
TGGTTAAAATGTCAAGCTCCCAAGGACATAAAACAAGGTG
GAGACTTCATCCAATTTTTTTGGTGGTTTCAGGGACCTGC
AGCCAAGTTTGTTCCTGACCAGCTTGCAGGTCATCTTGAA
AAGCGGGCTTACAGGTGTTCTAAGCCCCTGTTTTATCCTG
AAGTACCCTTCAACACAGAAAAACGAATGCATAGCACAAA
ATACACCAGCTTAAGACTAGCCTTAGAATTCTTTTTCACA
TTAATCAAAACTTTACAGAGAAGATAAACACTGATTATTT
TATTTCATTTTTTTTTTACCATTCATTCAACTGTTTGCAC
ACAGAGAGAGAAGCCAGAAATCTGACTGGTAAGAAATTCT
TACCCTTTTGTCAGCGTGCCAGATTTCTGGTTTCCCTTTC
TCTGAGTGACCCTAGTGATCCGGCTTGAGGCACTATCGCC
CTGGGGGCCAAGTTGCATCATAAAGGAAAATTATTTTTTT
TTATTCTGGCCAGTGCAAAATATGTGTGATAAAATATAGA
CATTATTCACTCTGCATGCACCCAATATCAAACTGGCAAG
CCTTAAATTTGCCCCCAGCTAGGCCCTGTCATCTTTAATC
CAGCCTCTGACTTGGAGTTTCAACACATGGTCTCTGGGCA
AGATGGTTGCCCTGAGTAACAGGAAAGATAGGAAAGGAAA
AGTAGAGAAGGAAAGTATTGGTTGCGGCAGGGTGGGGAAG
GTGAAGAGCTTAGGGAGGCCAGAGAAAGACCCACTCATTG
CAGCCAACAGTGAAAAGTTCAGCAGAGCAGAACTGAAGGA
GATAGAGACACAAAAAACCCTCCAAAAAATCAATGAATCC
AGGAGGTGTTTTTTTTTGAAAAGATCAACAAAATTCATAG
ACCGCTAGCAAGACTAACAAAGAAGAAAAGAGAGAAGAAT
CAAATAGACGCAATAAAAAATGATAAAGGGGATATCACCA
CCGACCCCACAGAAATACAAACTACCATCAGATAATACTA
TAAACACCTCTACGCAAATAAACTAGAAAACCTAGAAGAA
ACGGATAATTTCCTGGACTCTTACACTCTCCCAAGACTAA
ACCAGGAAGAAGTTGAATCCCTGAATAGACCAATAGCAGG
CTCTGAAATTGAGGCAATAATTAATAGCCTACCAACCAAA
AAAAGTCCAGGACCAGACGGGTTCACAGCCGAATTCTACT
GGAAGTACAAGGAGGAGCTGGTACCATTCCTTCTGAAACT
ATTCCAATCAATAGAAAAAGAAGGAATCCTCCCTAACTCA
TTTTATGAGGCCAACATCATCCTGATACCAAAGCCTGACA
GAGATACCACAAAAAAAAGAGAATTATAGACTATTAGAGA
CTCTAACTCCCCTAAGCTGGGCCTCTAACCCAAGGTCGGT
CAAGTGTCCTTGCCTTTTATTAAGAGGGGCCTCTAACCCA
CTCTGTCTTAGGAGAGACTCTAACTCCCCTAAGCTGGGCC
TCTAACCCAATCCCATTCTTTCCCCGGGTACCCCACCACT
TACCTGAAGCTCTCCATTCAGTGCAGCAATCTATTTCCTT
TGGGTGGGGGGTCTCCTCAGTCCCTTTTGTAGTCCAAGAG
AAAGATGTTATTGGACCCCAACACTTACCCCAAGTTAATC
TTTGGGTCGGGGGTTTCTGCTGTATAGTCGCTTCTGTGGT
CACCAGAAATATGTTACCAGAAGCAGGTACCAATCCAGAC
CCCAAGAGAGGGTTCTTGGATCTCGTGCAAGAAGAACTCA
GGGCAAGTCCGCAGTGCAAAGTGAAAGCAAGCTTATTAAG
AAAGTAAAGGAGTAAAAAATGGCTACTCCATAAAGAGAGC
AGCCCCGAGGACTGCTGGTTGACCATTTTTAGTTTATTTC
TTGATGATATGCTAAACAAGGGGTGGATTATTCATGCCTC
CCCTTTTTAGACTATATAGGGTAACTTCCTGATGTTGCCA
TGATATTTGTAAACTGTAATGGCACTGGTGGGAGTGTAGC
AGTGAGAACAACCAGAGGGCACTCTCGTTGCCATTTTGGT
TTTGGTGGGTTTCGGCTGGCTCCTTTACTGCAATCTGTTT
TATTAGCAAGGTCTCTTTATGACCTGTATTTTGTACTGAC
CTCCTATCTCATCCTATGACTTAGAATGAATGCCTTAACT
GTCTGGGAATGCGGCCCAGTAGGTTTCAGCCTCATTTTAC
CCAGCTCCTATCCAAGATGGAGTTGTTCTGGTTCACATGC
CTCTGACACTTGGACTTCCCAGCCTGCAGAACTGTAAGAT
CTCTGTTCTTTATAAAGTACCCAGTTTCAGGTATTCTGTT
ATAGCAGCACAACGCAGACTAAGACAGTCCCCAAACTGGT
CTGTGTGTCCTCCTTTGGGACAGGATGAACCTGATACTTT
GTCCCAACAACTTGACAACCTCCCAGGGAATTCTTGGAAG
GTGCTGAGGAAAACCCATTTCTGTCTCCTCTGACAAGGCT
GCCCTGGGGTCCCAAGTGGGGGAAGCAGGTGTGTCTGTGA
CCCAGTTGCACTGTGCAATGAGCCCTGGAAGTCTTTTTTT
TTTTTTTTTTTTGACAGTCTCTCTCTATCACACAGGCTGG
AGTGCAATGGTGCGATCTCAGCTCACTACAACTTCCACCT
CCCAGGTTCAAGTAATTCTCCTGCCTCAGCCTCCTGAGTA
GCTGGGATCACAGATGTGCACCACCACGCTCAGCTAATTT
TTGTATTTTTAGCAGAGACAGGGTTTGACCGTGTTGCCCA
GGCTGGTCTCAAACTTCTGTAATCATGTGACCCGCCTGCC
TCGGCCTCCCAAAGTGCTGGGATTACAGGTGTGAGCCACT
GAGCCCTGCAGGCCCTGGAAGTCTTAAAGGCACAGGAGGA
TTCCTCCAGTATCACTCAGTTAAAACTTCCATACAGAGGA
GTGGGGCGGACAGAATGTGCATGTTCTGGAAATTAGCTCA
GTGCATTTGCAAGCCTCCCTTGGCCTTTCTGACCTGCCTG
TGCAGCTGTCCCCTGCAGCGGCACAGCTGAGAGCTTTATT
ACAGCTTAGAGCAACCTCTTATTTGGGTAAACAAATAGCG
ATGCTTCAAGAGACAAACTAATCAAGAAGTCAAAGAGGCA
AGACACACTTGGCTCTTCTGGCACATGAATACCTGGAGTG
CTGAGGCTCTTCCATGGAAAACTCTGTGGCACTCTGCCCT
TCACACACACCTATTTAGCAAGTCACCCTCCCGTGCCCTC
TTCTCCCCACAAAGCCAACACCCTTGTTTAGATCATGCAT
GAGGCACTGATTTTGCACTGTCTGGTGTTGTGATGACAGT
TTGCAAATGTAGCCTGATTGTGGGCTGCAGTTCCTGGAGC
AAGTTGAGGCCCAGAATCCTGATAACTCTTGTCCTGTAAG
CCCTCGGGCTAAGGAGGTACTGAGCCAGGAAGCATCTCTG
GCCTCACCAGTTCTGCTTGGTGGGCAGAGAGCACAGGGCC
AGGCAGGCAGCCAGCTCAAGAAAGGGCTACGGTTATACTG
AGGTTTGCTTGATAACCTCCTAACGCTCCAATGTTTGCGC
TAAGTAGGCCTGTTCTCCATAATCACACAGGAGAATTATC
ATTCTAATAAAATAATAACTAGCTAATGTTTATGGAACTT
GTACTAGGTCCCAGGCACTTGACATGCATTACCTAATGTA
ATCTTTGCAATTTTAGAAGTCAGTACTAGAAGTTAGGTGC
TACTTTTATCTCCTTATTAAAGATAAGAGAAATGGACCCG
GAGCAATAGCTCATGCCTATAATCCCAGCACTTTGGGAGG
CCCAGGCGGGTGAATCATTTGTGGTCAGGAGTTGGAGACC
AACTTGGCCAACAGGGCAAAACCCTGTGTCTACTAAAAAT
ACAAAAATCAGCTGGGCATGGTAGCGCGCCTGTGATCCCA
GCTACTTGGGAGGCTGAAGCAAGAAAACTGCTGGAGTCCA
GGGGGCAGAGGTTGCAGTGATGAAGGTATCAGCAGTGTGG
GTTCCTTCTGCGGGCTATGAGGAAGAATCTGCTCCAGTCC
TCTCCCCTAGCTTTTGGTGGCTTACAGGCAATCTTTGGAG
TTCCTTGGCTTGGAGACAAACCATCTCAATCTGTCTTCAT
CTTCACATGGGGGTGTGTGTGTGTGTGTATGTATATGTGT
GTGTGTCTGCAGCCAAATTTCCCCTTTTTATAAGGACATC
AGCCATATTGGATTAGGGGCCTATCCTATTCCAATATGAT
CTCATTTTAACTAAATACATCTGCAAAGACCCTATTTCCA
AATAAAAGTCATATTGAGAAGTACTGAGGGCTAGGATTCT
AACATATCTTTTCTGAGGGACAAAATTCAACCCACAACAG
AGGTATAGTTAGTAGTTGTGCTTCCAGGCACAATTTACAA
ACATAGGTCTTTTTTCCTTAGTTTCTGGAGGCCTTCTGTT
GAATGGCTTTTCGTCTGTTAGGAAGCCGTGTCGGAAGCAG
TGGGAAGCTGTAACCTGTGAGGCCTGCTGAGAAGGTGGTC
GGAGGCTCCTGTTCTCCACAGCTCTTTACCTTTAGGCTGT
GTGAGCAGGGACTATGTGTCCCAGGCAGTGCATTTACTGT
GGGAATTTTTTTTTTTTTTTTTTTTGAGACAGAGTCTCAC
TCTGTCACCCAGGCTGGAGTGCGGTGGCGCACACCAGGAA
TTTTTATGCAGCTGCGGCTGTTCCCTGGGCAGGTAGATAA
GGACTGAGAGCCTGAGGGGCGAGGTAAAGCCCCTGGCTCG
TGAGCCTTGCTCGCTGTACTCGTGGCAAGAGCAAAAGTGG
CCAGAGGAATGGCTCCTCCTCAAATTTTGGACTTCCCTTT
CTAGGCCTTTCCCATCATTGGTACAAATTATAATCCCCTC
CCCCCTGCCCGCCACTACCTCTTTCATTTGGCACAGGAAG
AAAGGAAGGTCATTTCTGGGAAATGGACCCAGTCGGGCCA
GGTTGAGCTGCTGCCATCTGGTGCCTATCTTTCCTCATGC
CCTAGGGGCCGTATTTCAGCCCCCTTTCACTACCTCCATC
TCTTCCTTCCAAGACAACCACAGTGGGCAGTGTTTATACT
TGCATAGGATTGGGGGGAGAAGAGGACACCTCTAATCTGC
TCCTCTGTTCTCATTTTCTTTCTCATTTAATTAGGCTAGA
AAAAAACCCTCACTTTTAACACTCTTACCAACAGCTCCTA
ATGAAAGTAGCAGCCACTAATTACATAAATCATTTATTGG
AGAGCTATTTTAGATTCCTCATTTAATGAATGCTGCAGAA
TTTAGCTGGTTTCAGATTCATCAGAATGGAGCTTGGCAAA
GTCATGAAGACAGAGACCCCCTGCCCGCACACTCTGTTTC
GCTGGTGACTGTCTGCCTGGGACCTCTGCTCACTTCACTC
TACCCTGCAGGCTCCCCTCCAACTGCCCCTCCGGACACCT
CCTCCTCACTCACCTCTGTGGCTTCCACTGTCATTACCTG
TTGGTGACCCCAGATCTCTAATGTCTCCTTCCCAGATCAT
CTATCCATTGCCTACAGGAATTTCCAGTTGAAAGGCTGCA
GGAATGACATCCTCCTCCCCAGACCTGCTCCTCCGTCCTC
CTTATTGCACATGACATTATTCACTCACCTGGTTGCTTGT
CCAGCAACTGAAGCTCAGAGAGGTTAAAACCCTTGCCCAG
GGGCACACAGCTAGTGAGTTATGGTAAAGCAGAGATTTGG
ACCCAAGTCTGACTGTTCTCAAAGCCCATGCTAGTACCAG
CATGCTGTGCCACCTTACTGATGAGGTGAGCACGTGAGCA
CCTTTCCACACCTCATGCTGTTCCAAGCGCTGGCGCTATA
CGATGTAAGTGAACTGACACACCCAAACTACCCATTTGTG
ATGTGCCAGGCTTTGTTCCAGGTGTTGGGATCCCAAGTTG
CCTAAGACACAGTCTTGCTCTCTAAGACTCAGAGAGGAAA
AAAAAAAAAACAACCAACCATGGCCATTTAGTGTCTTCCA
TGCTTTGACAAAGGTAAGTACATGTGCTTGTGTTCAGGGA
ACACATGTAAGAGCACCACCTACCTCCTTCCTTGGGGATT
AGGGAAGGATCCCCAGGAGGTGAGCTTTGAGTTGGGTTTT
GAAGGTCAAGTAGGAGGAGCAGGAAAAAAAGGTCTTGGGT
AGATGAGAAAAACACAGTTTCTTTACACTCACACAATATT
TCTGACAGCAGAGGTGTGGGTTATTTCCCACAGTGACCAA
TTCTCCAACACCAGCTGGGTGTCCTACAATTTAATTCTGA
CACTATCAAGCTGCAGTTCCTGTCAGATCCCACACGTTAA
GGGCTCAGTCCCACCAGACTGCCCCCATTGCAGATGCCAA
TGGCAAGTCTGGGCCTCAGGTATTTCTGACCAAACAGCTA
TAAGTTAGCGGTTCCCATGGCCCCCTCCCTTGGGCTCAAT
AATGTGCTAGAATCGCCCACAGATTCAATGACCCACAGAT
CTCAGAGAAACACTACTACATTTACCAGCTTATTATAAAG
GACACAACTCAGGAACAGTCAGATGGGAGATGAATAGGGC
AAGGTAGGGGTGGGGCAGGGGGTGGGGCTTCCATGTCCTC
TCTGGGCACCCACCCTCCAGCACCTCCACGTGTTCTGCAG
TCTAGAAGCTCATCAGATCTCACTGTTCAAGAGCTTTCAC
AGACCTCAAAATCCAGCACCCAATTCCCATTCCCAGAGGC
TGAAGTGTGGGTGGAGTAGGTGAGGGTGGGGTTTGAAATA
ATATATATTGATGATGCTCCAGCAGTTTTAAGCAAAATCT
TCAGCCATTTATGTCCAGAATTTTTGACAAACAAAACCAG
ACAAAACAACCAATCACACAAAACAAAACAAACAAAAACC
AACCAGCCAAACAACCAAACCAAACCAAACCAAACCAACC
CTAGGCTTCATTGTTTGGGGATGCACTGAGTCACACTGAA
TCATGCCTGTGCCTGATGTTCTGGAAGAGTTCAGTTTCCT
CTCAGGGTCATCAGTTATGTGATAAAGAGGTGTTAAATAC
TTGGTGATGATTTAAAATCCAATCTCAATTTGGTCCCACC
TTGAGATCTGTTCATTCTTTTTTTTTTTTTTTTTTTTGAG
AGAGAGTCTCGATCTATCTCCCAGGTTGGAGTGCCATGCA
GTGGTGCAATCTTGGCTCACTGTAGCCTGGACCTCCTAGG
CTCAAGAGGTCCTCCTTCCTCAGCTCCCCTGAGTAACTGG
AACCACAGGCATGTGCCACCCTGTCCAGTTAATTTTAAAC
TTTTTTGTAGAGATGGAGGCACAGTATGTTGCCCAACTTG
GTCTCAGACTCCTGGGGTCAAGTGATCCTCCTGGCTGGGC
CTCCCAAACTGCTGGGGAGATCTGTTCTTACTTTCCTTCT
TTCTTTTCTTTTCTTTCTTTTTTTCCTATTGAGACAGGGT
CTTGCTCTGTCACCCAGACTGGAGTGCAATGATGCAATCT
CGGCTCACTGCAATGTCTCCCTTCCGGGTTCAAGCAATTC
TTCTGCCTCAACCTCCCAAGTAGCTGGGACTACAGACACA
CACCAGGCTAATTTTTGTATTTTTAGTAGAGACAGGGCTT
CACCATATTGGCCAGGCTGGTCTTGAACTCCTGACCTTGT
GATCCACCCACCTCTGCCTCCCAAAGTGCTGGGATTACAG
TCATAAGCCACCACACCCGGCGATCTGTTCATTCTTAATG
GAAAAATGCTTGGTACTTTATAAGCCAAATGGTGACACCA
TTGGCCCTATTTTAGTCCAACAGGGAAAAAGGCAAAAATT
ATACATTTCAGCAGACCTGGTACACTTGATAGCTTAAACT
GACATAAAAATTGTCTTCTAAAACGAAGATAAAACAAAAT
GGGGATAATGATACTGGAGTTGTGGGAAGGGCGGAGTAAG
ATTCATGTGCAGAGAGTTTGCACAGTGCCAGGCACATCAA
GGACATTGATGGGTCAGAGTCCCCAGTGTTGGGACGATTG
CTGGGGTGGGAGAGGCCTGTGCTTCCAGCAGGGAAGAAGG
GCAGATGAGCCTTCCGAAACGTACTCCTCAGAACCTGGGT
CCTAAGTCTGTTTGCACGCAAGTGCCCTGCGTGTATTCTC
TGAGGGACATTAGCGGACAGGGACCCTTGTCCACATGAAA
GCTCTCAGGGAATCATGGCTTGCTAAAGCCAGAGCACAAG
GCGGAGATCACCTGCACCAACCCACCCCACATGGAAAGGA
GAGCTGAGTCCGGAGAGGGCTGTAGGGTCACAACTTCCTA
GGAAGCCGGGGCTGGAGCCAGGCCCCCTGCCTGCCCTCTC
TGTCGCTGTGCCCCGCGCTGTGCTGCCCAGGCAGCTCCCC
AGCCACAGCGTCTTCAGTCCCACCTGGCCTAGAGGGAAGG
GGGTGCAGGGTCCCCCGGCCCCTGGAAGCTCACCTCTAAA
GCCCCAAGGGCACCGTAGGGGAGGCTATGTCGACAAAGGC
TTCTAGGAGGAGCTTTCATGACACTTTATGAAAAAAAGTC
CCACAGTCCTGGGCTGAGCCTTCACCTCACCTGGGCTCTT
CTCAAAGTCAAGTCATAGCGGGCAGGGGGCGGGGGGCAGA
AACTGAAGTGCAGAGTGAAGGGCTCCGAGCAAGCACTCCC
AGGCCTCGGCCAACAGGACCCGTGGCACCTTCTGGAACAT
CTCTGTCCATGAAAAGCTGCAGTTTGCTGTTACTGTTTCA
GTAACGGGGTCAATATTTCTATATTCGGACACTGCGCAAT
CTCTACGCCTCCCGAGGGTTTGAGTTCTCCGAGGTCCAGA
CTCATAATCCACACCTCCCTCCCGCTGCAAAAGAGAGCGT
GCAGACCCAGGTAGGTGAGTGGCGGGGCTGTCCCTTCAGC
GCCAGGAGGGAGAGGGCGCCCCCACCTGGTGACAGGCAGG
AGGGCAGCGAGAGGCCAGGGCTGAACGCGGCGCAGGATTC
TCTCCTGGTGGCCTTCTCCCTGGGTGCCCCTGAGAACCAC
CGGGGACATCCCCAGATTACAGAAACCTGGACCCTCACCA
CAGACCCTGAATCAGGAAGTACGAGGTGTGCCCCCAGGCA
TTTTTTAAAAACAACAACAAGCTCTATAGAGCTTCTGAGC
AACACCCAAGTTGAGAACTGCAGAGTATTACGATCAGAGA
TGAGGTGTCACAAATAACTTCTAGCTAACAATAGTTACGG
TGCCAACACTTGTGAATCATTTGTCATTATATGTAAATTA
GAGGCCCGTGGCAGTGACTCATGCCTGTAATCCCAGCACT
CTGGGAGGCTGATGCAGGAGGATCACTTGAGCTCCGGAGT
TTGAGACCAGTCTGGGCAACATGGTGAGACCCCATCTCTA
CTAAAAATAAAAGTGAATTAGCCAGGCCTAGCAACAAGTC
CCTGTAGTCCCAGCTACTGGAGAGACTGAGGTGGGAGGAT
TGCTTGAGCCTGGAGGTCAAGGCTGCAGTGAGCTGTGATT
GCTCCACAGCACTCCAGCCTAGGCAACAGTGAGACGTTGT
CTCAAAAATATATATATTATATATATATATATATATATAT
AGAGAGAGAGAGAGAGAGGGAGACAGCTCCAAGATGCTGC
CAAACCACATATACATGTATGTATGTATAATTAGAGCAGA
TACGAGGCCATTTCTCTAACTCCATCTTTCCCTTGCATTC
TCAGAGAGAAAAGGCCAGTGTGGGGGCTCTGCCAGGTGCC
CAAATGCCTGCAACCTTCCTGAGCCTTGCTGGAGACTATC
ACTGATCTCTGCCCCCAGTTGGGATGTTTTCAAATTGGTC
TAGTCTAGGGCTTTACTGGCTTCCCAAAAGCTTTGGGCTA
AGTTCAAATGGGGAACTCCCCTGGAAGTGTGCCTCAAAAG
CAGATGTCATCCACACTGTGTTTCTCAGCAGGAAGTCGCC
CCCCCCTGCCCCCAGCACAGCTGTTCTCCACTGTGACAAG
CATGGGAGAGCCCCCAGGGACTGTGCTGAAGAGCAGATTC
TGATGCATAGGGCCGGGTGGGGCCTGAGAGTCTGCATCTC
TAACAAGCTCCCAGGGGACACCTTGTTGCTCTCCAAGGAC
CACATGTGAGGGTCTACACCACTTACTGACAACACTGCTC
TAGCTATGACCAGCTGGAAGGGCTTCCAAAGAGGAGCTTC
ATAGCTAAGCTGACCAACCCTCCTGGTTTGCATGGGGCTG
AGGAGTTCGCCCAGACTTGAAACCTGGGATGGTCCCAGGG
AAACCAGAATTCTTGGTTACCCTGCGCACAGCCATGATCC
AATACAATTAGTTTAGGTAAAGCCTTGACACAGACATCTG
AGAAAGGCTCACGAATGCTTACAAAGAAACAAACAAGGTG
CTCTAAATCAATCCAGTGTAGAAAAAATACTCTTAAAGCA
CCGAGGGAAGGTAGATTAAATTCAAGGTCATCATGAAACT
GAGCTTCTTGAGAGCTGAGTTCTGAGTGGAATGGGAAAGA
AAAGGGATTAGGGAATGATCTAGGCTGGGTTGAAGGAAAG
GGCTCCCATTGCTATACCTGCCGGCTTTGGTTAGCGCTGA
TTTCATGAAAAGCCAGGTTCATCTGAGTTGTCAGAACCTA
CAAGACTGTTAAAATCATATTCAAGTGAGTGCTGTTGTAT
TTGTATTAAATTCCTGTATCTATTTTAGGCCACTTTCTCT
CCCCAAAAGCCATGGCAGTTAACCTGGCCCTAAACCTAGG
TTGCCCTGGCCTCCCTGTCCAAGTGGCTTCTAGAGAATGT
CACATAATGCAGTAGTTTAATGGCCTTCCCTGGTGACCAC
AGCCCTGGTCTGGACGTGGTCCTGTCTCTGTCTTGCCGTG
TGCCATGTGATCTAGGTAGGAAGGGAGTCAGTGTCTACCT
GCCTGTGCCTGTCCCGCCCTTACAGGGATGGCTGAGGCAT
GAGGGCTCTGACAGCCCTGGAGACACACAGAACCTCACCA
ATATGGAAGAGTCTGGGAAAACCTTGGGCCACCCTGAGAA
GGCACCTCACAACAAAGACTGCACATGGTATTTTTTGGAG
GGCAGCCATACTCTAGCCTATGGGTTTGGTTCCTCGAACT
CGAAGTATGTGGGTTTCCTGAGTGTGTGAAATCCTGAGAG
ATGGTAATAAACCATACCCTTTGGGATGAGGTACAGGGAG
ACTTCATATTTACAAAATATTTGAGGCCGGGTATGGTGGC
TCATGCCTGTAATCCCAGCACTGTGGGAGGCCAAGGCAGG
AGGACTGCTTGAGCTCACGAGTTTGAGACCAGCCAAGGCA
ACATAACGAGAGCCTGTTTCTACAAAAATAAAATAAAATA
AAAAGTTAACTGGGCATGGTGGTGTGTGCCTGTGATCACA
ATTATTCAGGAGGCGGAAGTGGGAGGATTGCTTGAGTCCA
GGACTTTGAGGCTGCAGTGAACTATGATTGCACCATTGCA
CTCCAGCCTGGGCAACAGAGTGAGACCCTGTCTCAATTAA
AAAAAAAAAAAAATATATATATATGTATATGTATGTGTGT
GTGTGTGTGTGTATGCGTGTGTGTGTGTATATATGTATAT
ATACAGCTTTATTTCTTTAGCTGTGGTTAAGATTTGAACT
TTGGAATCAGGCAGAACTACAGGTCCAGCTCATAGAAATG
GTAACAGTGCCTCCTCTTCGGGGCACTGGGCCTTGGACGG
CACACAGTGCTCCTCCAAGAGCAGCTATGTTATCACCACT
CTTATCTCACAGACAGCTGAAGGAGGGTCACCAGGTGGGC
CAGCGCTCTGCAGGAGGCCTCCTTTAAGGGCAGTCATCAT
TAGCACACTGTTAGCAATGGGAAGCTCCAAGATGCTGCCA
AACCACTTAAAAAGATGTGTTAGAAATCCCCATTTGATAA
AGAACAAAATTATCAGTTCACGGAGCTTAGTCAATGCTTT
TGTTGTCATTGTTGTTAATAAATGCTTTATTTTTGAAGAG
TTTTAGATTTATAGAAAAGCTGTAAAGATAGTACAGAGAG
TTCCCATTTCTCACAGGGAGTCCTGCACCACCTCCCTGCT
GGGGCGGGCTTGCAGTGGTCCAGTGGTTCAGTTTTTGTCT
GGCTTCCTTTTTTCTGTGGTAAGCGTCTAGCCCACAGGCT
GAGTTATGGAGATGCTGCAGCTTTTCTGTTTGTAAAAATG
ACCCCAATCCCCGCCTACACCAGTTTCCTCTGTGTGCACA
AACACACGTGTGCACAGGCCCACCCACAGCATGCGGCCAT
GCAGTGTGAGGAGCACACCCACTGAGCTAGGCTCAGGTGA
CCCCTGACTGCTACCCCTTGCAGACCCAAGCTGGATCAGA
GTCCCTGCAGAGGAGGCACCATTACCATCTCATGGCTTCT
GGATGGTCCAGAGGGGGTTTCTCGGAGATAAGTGAGCCAG
GCCTCCAAGAATCTGTAGGGTGGGTGGGCACATCTGGGTG
TTCTCTTTTGCAGATGAGAAGTATTCATGGTGGCCTGAGA
CTTGAAGTTTAGACGCTATGAACCTCGGTTTCCTTTTTTG
GAAAATGGGAATAAACCAATGCTTCAGTCCTGGGAATGTG
GTGAAGAGTGAAGGAGAAGCGTGAGTAGCACTGGGCCTGG
CACGGATGAGTGCGGTGCTTTTATCATTCCAGCTGTGTGG
ATCATACCAGCCACGCCAGGTGGACATGTGGCCTCAGCGC
ACCAGACGATCCTGCCCTCTGCCTCTGCCCAGGGTGGAGG
GCAGTGAAGAAGGCAGTGCCACAGCCCGGCACAGACCTGA
ATCATCGTATCCTTGAGAGGCTCCAGGGCCTCCTTAAGTT
AGGTCTTCGCTCTGTGTACCATGACATTCCTCCAGAAAAA
CAAAAGTGCAAAGAATGTCTTCTAATTTATTTTAATTTTA
ATTTTATTTAATTTTATTTTATTTTTTGAGATGGAGTCTC
GCTCTTTCGCCCGGGCTGGAGTGCAGTGGTGCGATCTCCG
CTCACTACAAGCTCCGCCCCCTGGGTTCACGCCATTCTCC
TGCCTCGGCCTCCCGAGTAGCTGGGACTACAGGCGCCCGC
CACCAGGCCTGGCTAATTTTTTTGTATTTTTTAGTAAAGA
CGGGGTTTCACCGTGTTAGCCAGGATGGTCTCGATCGCCT
GACCTCGTGATCCACCCGCCTAGGCCTCCCAAAGTGCTGG
GATTACAGGCGTGAGCCACTGCGCCCAGCCACATCTTCTA
ATTTAAAGCATGTTTTATGGCCAGGCTTGGTGGCTTATGC
CTGTAATCCCAGCACTTTGGGAGGCTGAGGTGGGTGGATC
ATCTGAGGTCAGGAGTTCAAGATCAACCTGGCCAACAATG
CGAAACCTCGCCTCTACTAAAAATACAAAAAAATTAACCT
GGCATGGTGGTGTGTGCCTGTGATCACAATTATTCAGGAG
GCTGAAGTGGGAGGATTGCTTGAGTCCAGGACTTTGAGGC
TGCAGTGAACTATGAGTGCACCATTGCACTCCAGCCTGGG
CAACAGAGTGAGACTCTAATTAATATATATATATATATAC
ACATATGTATGTGTGTGTGTGTATATATGTGTGTGTGTGT
GTGTGTGTGTGTATATACAGTTTTATTTCTTTAGCCGCAG
TTAAGATTTGAACTACAGGCAGAACTACAGGTCCGGCTCT
GGCATTTTCTCACCCTCTAGAGCCTGGGTTTCCTCATCTG
TTTGTAAAAATGACCTCGATCCCCGCCTACACCCATTTCC
TCTGTGTGCACAGGCCCACCCACAGCATGCAGCAATGCAG
TGTGAGGAGCACATCCACTGAGCTAGGCTCAGGTGACCCC
TGACTGCTACCACCAGCAGACCCAAGGTGGATCCAGCTCA
TCCAGCTCCTCGGGAGGCTGAGGCAAGAGAATCGCTTGAA
CCCAGGAGGCAGAGGTTGCAGTGAGCCAAGTTCGCGCCAC
TGCACTCCAGCCTGGGTGAGAGAGTGAGACTCTGTCTCAA
AAAACAAAACAAAAATAAAAACAAAAACAAAATGAAACAA
AAAACATGTTTTACTCAGGAAGACTGGTTTTTAATGTAAT
CGGTAGCAAGTACTTTTACAAAGTGATGAGGACTTTATGT
CACAACTCCCTTCCCCCAATTATTCTGTGTGGTCAGTTCT
GATTTCACTGTACTTTGGGTTCAAGCTATGTATTTGGGAG
AAAGACATACGTGTCAGTTATCATAATATTCACCAAATGA
AGAACTTTGGAAGGCTATGCAGGAGTCTACCGTTCAACGG
AGGCCGCATGGCAGATCTCCCCCAAGGAGTTTCCAGATGT
TTCCTGAAAAAGAAGAGAAGAGAGAGAGAGGTCTCTGCAT
TGTATCTCAGATCTGAGTGAGGCCAGTTCTGGAACTTGTG
GCCTGTTGGGGAAGAAATTAAGTCTGGAGGGCCATGGACC
AAGGCCTGTCCTCTCCTCAGCTGCCCCTCGACTGCCTCTC
TGCCCTAAATGGGTAGCTGAAGGGGGATGAGAAAGAAGAG
AGAGAGAGATAGAAGACAGGAGCAGCAGCAGGAGAGTGCG
GGCACTTGGGAGCAGCTCATATCTGCCTCTTGGTTGGGGA
GTGTATTGAAAACCACCCTGAGAAGGCTCATGCCTTGGCC
TCCCTCCCCTTGTCTTGGGCTGACAGGACAGCTATACACT
CAAATGCCGCTAAATGCAGGTTTGTGGACCCTCCTGGGGC
ATGATGCCACATGGGGACAGGCAGAGCAGAAGCCAGGTGA
CAGAGCCAGGCCAGCTGGGAAAGCGTGCACCCTCAGAAAC
GCTGGCTGGGCGGCCCTGCTGGAGGTTGTGTAAAATGCCC
ATCATGGTGCCTCAACAGTCAGCGGAAAGCTTGAGGTGTT
AGGTTTCCTCTATGACTTTGTCCCTCCCCCAGAATAATTA
TACTAAAAACCAGAGTAGCTGTTGTGTCTGGGGATTCTAA
GCGGGTCAGACACTACATACCTTATTTTATTCACCCTTCA
TTGAAACCCTGTGAAGCAGGCATTATTTCCCCCATTTTAC
AGGGAGGTACTGGGTCTCAGCGGGGGCGTAGGCAACTGCC
AGGGGTCTCGCCCAACTTGTAGGTATAGGACTGGGCATCA
GTCTCAGGTCCACATGACTCAGGTTAGGAGCTCAGAGCCG
CTGTGCCACCACACAGCCCTCAGCGTGTTGTGCTGTTGCA
GTGGACAAACTCTCTGAGGTCTGGCAAGGATGGTGAAGTC
CAGTCAGAGGGTAGATGCCAGGCCTCACGGCACAGCTATC
ACACCAGAACCTAAACTGGAAATTGGGTTGTTGCTGTTGT
TTTTTTAAAAATCCCCTGCATCTTTTGTTGTTGTTGTTGT
TGTTGTTGTTGCTGTTGTTGTTTGAGATGGAGTCTCACTC
TGTCGCCCAGGCTGGAGTGCAGTGGTGAAATATTGGCTCA
CTGCAATCTCTGCCTCCCGGGTTCAAGCGATTCTCCTACC
TAAGCCTCCCAAGTGGCTGGGACTACAGGTGCCTGCCACC
ACATCTGGCTAATTTTTGTATTTTTAGTACAGACGGGGTT
TCACCATGTTGGTCAGGCTGGTCTTGAACTCCTGACCTTG
TGATCTGCCCCCTCAGCCTCCCAAAGTACTGGAATTATAG
GTGTGAGCCACTGTGCCCTGCCAACATCTTAAACTAGATA
AGCCACATAAGCTGGCTGTCAAGATCTTGGATCTCGAGTA
GATCCCAGCTGGTCTTCAGTTTGTATCTGCCACTCACCAC
CCTGAGTCAAATACTTAAGGTCTTTGTGCCTCAAGTTTCT
CATTGGTAAATTTCCGTGGGCTGTTGTGAAACAGAATTAG
ATGATGCTTACCAACTGTCTGGCCTGAGAGCTCAGTAACC
AGCCGTTCTAAGAACTGTAGGAACAGGCTGTAGCTTTAGG
CTTTCCTTTCTGCCCTGGGATGTTCTCCCTGTCAAAAAGA
ACAGCATTGAGACTGCTGTCCTGGTGGGTTCCACCAAAGG
ATTAACACTGAACAGCAACAAAAAAGGGCAGGGGACTCTT
CCTTCTGGACTGAATGCACTCTCGAGTTTGTTGCAAGTAC
CTGAGAGCTCATTACCTGCCTTGGCTGTAGAATAGGCCCA
TGCCAATGCTTATGTCTTTCTGTTCTATACACTGAAAGTC
AAAACAAAAGTTTCTCATCTTGAGGTAGGAGGTGGGACTC
GACTCCAGAGGTGGGGCTTGGACACTAGACTAGATTGAGG
ACTAGCTAAAACAGAGCCGGGGTGAAAGCAGCTTTGAATC
AGACATGCCCACCACCACTGAGAAATGTCAGTTTACTGTA
GCCCTGGCAACACCTAAGCATTACCACCCCTTTCCATGGT
AATGACCCCATGACCCAAAAGTGCCTACCCCTCCCCTGGA
AATTTCTGCATAAACCACTCCTTAATCTGCAGGCAGTTAA
AAGTGGGCATAAATATGACTGCAAAACTGCCCTGAGCCGC
TACTCCCTGCCTAGGTTAGCCCTCCTCCGCAGGAGCAGTC
ATGGAGTTGTAATACTGCCTCTTCAATAAAGCTTTCTTCT
ACTTCTGGCTTGCCCTTGAATTCTTTCCTGGACAAAGTCA
GGAACCCAGCAGGCTAAGCTCCACTTTCGGCCTTGCCTGC
CCTGTATCACTGACTTCCTTCTGAACTCTCCTCACACTAA
GCAAATGCTCAGCCACCTGCCACCTTTTCCCCACTCCCTT
AGCCCTTCCCAAGGTCTGGGCTGGGTTGAATTCAGATTGG
TGTGGTCACCACTTCCACGGTGGCACAGCTTGCTTGGGGA
ACTCACTGATGGCGGATAAGGGGAAGGCGTCAGTTGTGAC
ATGTCCTATAAGGTGATATGTCATGAGCTTATAATATGAA
ATCAGCTGCAGGCTGATGCCATGTGGGTGGTGCCCTCCTA
TGTGGGAGTAGAAGGCCTTCTGGGCAGGATTCTTGTTCTC
CTGGGGCACAGGAACAAGGTGCAAACAGGCAGAAGGGCAG
GTCCCACAGCTGCTCTGGAAGGCTGACCAGGCTGTCCACA
CACACTCTATCAACCCCCCTCACTATCTTGTCCCACTGTA
ACTTCTGCTGGCCGGCTTCAGCCCCACTCAACTTGCAAAT
GCTCTTAGGGAGGTCGCTATGCTCTCCAAATGACCAAACC
AAGTGTTTACAACTCTGCCCTTACCTTATTTGCTCTTTCT
GCAACATCTGGCGTCATGGACCACTTCCGCATTCTGGAAA
CCATTTTTCTTCTGTGGGAACCTGTGTGACAATTTTTTCC
ATATTCTCTCCTACTCCTCCGGATGCGTCCCTTGGTCTCC
TTCACTGAGTTTTCTTCCTCCTCCTGCACAGAATAACCTC
CAGGGTTCCTTCCTGTCTCCCTTCCCGCTCTGCCACTCTT
GGAGTATATTCAACCCCAAACGTGGCTTCTGTTATCACCT
CCCAGCTCTCTGTCTCTGACCTAGACCAATCTATTGAGAC
CTTGTATCCAACTGCCTGTTGACCAGCTAGTTCCTCACAG
GCCTTTGGGGCTCAACATGAACTCAGTATCAGCTTTGCCC
AGGCTGCTCCTGTCCCAGTATTTCCTCCTGTGGTGAACTA
CGCTACCATCCACCTGGTCACTCAAGCCAGGAATTTCCCT
CCCTGTTTACCTTATGTACAATTGATCACCATGTGTCATC
TAACCCATCTCCCAGGCATTTCTGGACTCCCCTCTTCATT
GCCACAGCCATTGCCTCAGTTTAGTCAGTGTCATTTCCCC
AGCATTGCTGCCATAGCCTCCCACGCTGTATTCCTATGCC
CCACATTCACTCTTTACCAGAGAAGTCTTTCTAGAGCACA
CATTTAGTAGTGCTCGTCTGCTCAAAGCTTCCACTGCGAG
TCCATCACCTTCAGAAGACTGCCTCAACTCTTGGGTCTTC
CTGCTTACCTGTCCATCCACCTATCTTACAGCTAACGAAC
CACAGGTACCCTTTGGTCCACCAGCCCAATCTGCAGGTCA
CAGCAGGCCTCCATGCTTTTACCCACAGTTTCCCTTCTCC
TCATTCCAACTGCTCCTTTAGATGGGATTCAAGTGTCTCC
TCTCCAGGAACATTTGCCCTGACCTCCATGCCCTGCCATC
TTTATCAAAATTTGGGTCTTCCCCTTTGCATTTTAGGCAA
AGCTCTTTCAGAGCAATTATCATACTACATAGAAAGAGCT
GATTTACACAGCAGTTCCAGTGAAGTTTTGGTGAGAGGGG
ATGGAATCACAACATTTAGAGCAGGAAGGGTTTAACAACT
TCATTTTATAGAAACCAGAGAAGGGATGTTGAAAAGCTAA
CGCAGACATAGCTACTCAACAAAAATTGTCATTCGGAGTC
TGACCAATGACTAAACAGCCCAGTGTTCCAGTGAGTTGAA
ATGGATTCCTTCGGTCATATAACTCATTAAGACAGAACTA
GGCCAGGCAGGGTGACTCATGCCTGTAATCCCAGCACTTT
GGAAGGCCAAGGCAGGAGGATCACCTGAGGTCAGGAGTTC
GAGATCAGTCTAGCCAACATGGTGAAACCCCGCCTCTACT
AAAAATACAAAAATTAGCGGCATGGTGGCGGGTACCTGTA
ATCCCAGCTACTCGGGAGACTGAAGCAGGAGGATTACTTG
AACCCAGAAGACAGAGGCTGCAGTGAGCCAAGATGGCTCC
ACTGCACTCCAGCCTGGGTGACAGAGCGAGCAAACAAATA
AATAAACAAACACACAAAGAAGACAAAACTAGAAGAGCCT
GGGAATCTGCAGCTCAAGCTCACTGCTCCTATCATCACTG
TGCTGCCCTGGATTGAAAAGGTAGGCGTGTTCTCTAAAAG
CTCTTAGTCCCTTAGAAACACATTATGGTCCTGTGCAAGG
TGGTTCAGGCTGCTATAATAAAATACTTTAGACTGGGTAA
TTTATGAACAACAGAAACTTACTGCTCACAGTTTTGAAGG
CTGGAAAGTCCAAGGGGAAGGTGCCAACAGATTCAGTGTC
TGATGAGGACCCGTTTCTCATAGATGGCATGCTCTATGTG
TCCTCACATGATGGAAGGGCAAACACATGGCAAACAAACT
CCCTGGGGCCTTTTGCATTGACATAAGGGCACTAATCACT
CTCCCAGAGGCTCCACCTCTTAATACTATTAGCTTGGGGG
TTAGGTTTCAACATATGAATTTAGGGAGGTCACAAGCATT
CAGACTCTAGCAGGCCTCACCGTCCATAATTAGTTTTAAC
ATTTGTCTTATCACATTTAAGTGATGAATATTCTTAGAGA
TAATAAATATCCTGAATTTATGAATAACAGGAAAAAACAT
GGAAAATTATGAATGTCTGTCTTTGAAAGTTTATCCTTAT
ATTGAACAGAAATATGTTTTTCCCTAATTTGTACCCTTGG
GTTGCCAGGCACGGTGGCTCATGCCTGTAATCCCAGAACT
TTGGGGGGCCGAGGTGGGTGGATCACGGGGTCAGGAGATC
AAGACTATCCTGGCTAACACCATGAAACCCCGTCTCTACT
AAAAATACAAGAAATTATCCGGGCGTGGTGGCGGGCGCCT
GTAGTCCCAGCGACTCGGGAGGCTGAGGCAGGAGAATGGC
ATGAACCCAGGAGGCAGAGCTTGCAGTGAGCCAAGATCGT
GCCACTGCACTCCAGCCTGGGCGACAGAGCAAGACTCAGT
CTCAAGAATAAATAAATAAATAAATAAATAAATAAAATAA
AAAATTTGTACCCCAGGGTATAAATTTAAAACTATTCCCT
TTTATTTTCCTTTTTTCTTTTTTTTTTGAGATGGAGTCTC
GCTCTGTCGCCCAGGCTGGAGTGCAGTGGCCGGATCTCAG
CTCACTGCAAGCTCCGCCTCCCGGGTTTACGCCATTCTCC
TGCCTCAGCCTCCCGAGTGGCTGGGACTACAAGCGCCCGC
CACCTCGCCTGGCTAGTTTTTTGTATTTTTTTGGTAGAGA
CGGGGTTTCACTGGGTTAGCCAGGATGGTCTCGATCTCCT
GACCCTGTGATCCACCCGTCTCGGCCTCCCAAAGGGCTGG
GATTACAGGCTTGAGCCACCGCGCCCGGCAACTATTCCCT
TTTAAAATGTGGTGGAGCTCTTAACTAAACACTTTGGTTT
CAAAGATAACTTTCTTCTCATCATATTCTTCCATCAGCTG
CCTGCCATTTAGCTGAAGCTGTCTCTCAGTCTGCATCTTG
TCCTGTTTATCTCACGTGGTATATGGCTGTTAAGAACAGT
CTGCCTAACACCTCATTCTTTCTTCTAGAACGTGTTTATT
TGTTGAGCGTATAGTATGTCATGTATCTTTTTTTAAAAGC
ATCTCTTAGCTTCTGATTGTTACAAAGAATCTCTCCTTTT
TCCTTTCTAGAAATCTTTTTTAATCACTCGAAAGAATTTC
CATAATCCTTGACTTCAAATTGCTTCAAGTAATTGTGGAG
ATAAGACTTACACACAAACGTCTTGTCTGATTTTAAATCC
TCACACACGCAAATCTGGGGATTTCCTGTAGGAACAGGCT
TCAGCAGGCGGAGTAGCGCTGCTGCGCAGGCGCCAGCTCC
TCGTTTATTATGCAGTGATATACAGCCCCCTAGTGGGTCT
TTAAAGCAACATAGAGAAACGAAGCTGAGGGCAACGAAGT
ATGGCTTCGTTCATTCACCCATTCACGATGTACAAGTGCT
GGGTGCCTGCTTTGTTCCAGGCACATTTTAGGTGCTGGGA
ATACTGCAGTAAATCAAACAAACAGCAACAAAACCAGATG
CATTGGTTACTGGAGACTACGAAGATGAGGAGGAGAACAA
ATTTGGGATGAAGATCAGAAACTTGATTTTTGGCACATTA
AGTTTGGTATGCTCATTAATCTTCAAGTAGCTTCTTTTAA
AAATTAATTAGGTGCTGGCTGCAGTGGCTCACATCTGTAA
TCCCAGGACTTTGGGAGGCCGAGGTGGGTGGCTTACTTGA
GGTCAGGAGTTTGAGACCAGCCTGGCCAACATGGTGAAAC
CCTATCTCTACTAAAACTACAAAAATTAGCCAGGAATGGT
GGTCCGCACCTATAGTCCCAACTACTGGGGAGGCTGAGGC
AGGAAAATCTGTTGAACTCGGGAGGCGGAGGTTGCAGTGA
GCCAAGATGGCACCACTGCACTCCAGCCTGGGTGACAGAG
CGAGACTCCATCTCAAAAGAAAAAAGAAAAAAGAAAATTA
AAATTAATCAGGCCAGGCGCGGTGGCTCACGCCCGAAATC
TCAGCATTTTGGGAGGCTAAGGTGCTTGAACCCGGGAGTT
CAATATAAGCCTGGGCAACTTAGTGAGACCTCATCTCTAC
AAAAAGTTAAAAAAATGGCTAGGCATAGTGGTGTGCACCG
GTGGTCCCAGCTACTCAGGAGGTTGAAGTGGGAGGATCGC
TTTACGCCGAGGAGGTTGAGACTGCAGTGAGCTGTGATCG
TGCCACTGCACTCCAGCCTGGGCTATGGAGTGATACCCTG
TCTCAAAAAATAATAATAATAGTAATCAGTGTCCCTATGG
ATATGTACAGAGTGCCTGTGGGATAAAATGCAAGTGCAAA
TGTTCTCTTATTTGAGCTTTCACCAAGTTTAAATGAAAAC
TGACAACATGAGCACAGTTAGCAAGAAAAGTGTGAAGACA
GTGAATTAGACCGTAGGTGTGGGGAGAGTGGGTATAGAGA
AGTTCAAGGGTTGGCCCCACTCTTATATAGCTGCTCATCT
TCGTCCTCTGTTTAAATGGAATCATCTCAGTTTTTTGTTT
TCTGCTTAATTCTTGCCACAATTTGTCACAGTGGAGTTTC
TCTGTGTACTTAGGTTACATCCATCTCTTCCACCTACAGG
ATTATATATCTGTCCTGTTCACTGTGGTATCCTCAGCATC
TGGCACCTGGCTGAGCCTCTATTTATACTTGTTGGAGGAT
GAATTTTCCATGTAATAAGTCAGACAAGATGGATGCACAT
GAGAAGCTAGTAATATGGCCTAGTATAATTCTAAATGAGT
AAAAACACAGTTGATTACTCTTAAGAGTAATTAGAAGATC
ATAGTGGGTTGAAGTCAATCAGGAAAAATTTCAGAGAAGA
AACTGCGCATGAGCTGAGACTTAAAGGATGGATGGAATAT
GAAGGAAAAGGGAAAGAAGTTATGGGAGAAGGGATGTTCC
CTGTAACCTGTCCCTGTTTGACTCCCACATGCTCCTCATA
TCTCAGCGTCTCTTTCTATTCTGGAGTCTAGTGGTCTCTG
CTAGGCTATCCTGCCCTCACTCATGATGTGGGCTAACTCT
GGCCAGTCTTTAAGATTTGTCACATGATTCCTATGCCACC
CTTTTTTTTTTTTTTTTTTTTTGAGACAAGGTCTTGCTCT
GTGGAGCAGGCTGGAGTGCAGTAGCACAATCTCAGCTCAC
TGCAACCTCCGCCTCCCGAGTTCAAGCGATTCTCCTGCCT
CAGCCTCCCAAGTAGCTGGGACTACAGGCGTGCCACCACG
CCCAGCTAATTTTTGTATTTTTAGTAGAGACGGGGTTTCA
TCATATTGGCCATGCTGGTCTTGAACTCCTGACCTCAGGT
GATCTGCCTGCCTCAGCCTCCCAAAGGGCTGGGATTACAG
GCATGAGACACAGTGCCCAGCCTCCTATGCTACTCTTTAT
TATTGTCTTTGTGGCTCCACTGCCTTTTTTTAAATGAAAA
CCCAGGATGTCAATGCCTATCATTATACCTGGCCCATAGC
AAGTACTCAATAAATACTTGTTGAATGAGCATATGTGCCT
AGGAGCCGCATTCCACACTCTTGGGATGACTCCTTCCCAG
ATATTTAGTCTCTGCCTAGAGCTGGGGCATTTGGAAATTG
AGTGTTTGAGGGCCCACTCAAAATTCTTGCATAATTATTA
ATAGGGGTCTTTCTCAGATTTTTATTTAACAAAGCTTTAT
TGCATGCCTTCTCTATTACAGGATTTACGCTGGCTATAAG
CAGTTTGGAATTCAGCTACTGTGAGACCCATGTAAACAAA
TAATGAAAAGTTTTGATTTATGTATAAAGTGGTCTATGAA
CACTGTAGATGGAGGATTGACTGTCCAAGTACACCAGAGA
GGCTTCTCGGATTACAGGAGAGAAAGTTGGAATTGAATCT
TGAAGGACACATTATGTCCTCTAGGCAGACATGACTGGAG
TGGATAAGGGAGTGGGTTGGACGGTATTCTAGGCAAATGC
AATCACAGGTGCAAAGATGGTGGTTGTGGTGAGGAACTGA
GAAAGTGTGCGTTTAGAGCAAAAGCAGAAGTGGCCAGAGA
GAAGGTGCAGGACTGGATTTGGAGCAGGATAACCAAAGGG
CTCTTTTTTCTTTTTTTTCTCTTGAGACAGGGTCTCACTC
TGTCGCCCAAGCTGGAGTACAATGGCGTGATCTCCGCTCA
CTGCAACCTCTGTCACCCAGGTTCAAGCGATTCTCCTGCC
TCAGCTTTGGGAAAGTAGCTGGGATTACAGGTGCCTGCCG
TCGCACCTAATTTTTGTATTTTTAGTAGAGACAGGGTTTC
ACCATGTTGGCTGGGCTGATCTTGAATTCCTGACCTCGTG
ATCCACCGGCCTCTGCCTCCCAAAGTGCTGGGATTACAGG
TGTGAGCCACCGTGCCCGGCCAGGGCTCTGTCTTATACAG
TTTCATGTTGCTATAACAGGATGCCACAGACTGGGCAATT
TATAAACAATAGTTTATTTGGCTCATGGTTCTGGAAGCTA
GGAAGTCCAAGATCAACAGGTAGCATCTGGCAGCAGCCTT
TTCTCTGGGTCACAACATAGCAGAAAGCATCACAAGGTAA
GAGAAACAGCAATGGAAAGCCAAACTCATTTTTATAACCA
ACCGACGCTCAAGATAACCCACTCCTGTGATTACATGAAT
CCATTCGTGAGGGTGTAGCCCTCATAACTCAATCAATTTA
AATATCCCACCTCTTAACACTTTTGCATTAAGGATAAAGT
TTTCAACACATGAACTTTGGGGGATACATTCAAACCACAG
CAAGCTCTATGGATACCAATCTGTAAGAGGCACAAAAATA
AAAAATGATGCTAATTAACATAGCCATCTGCAGTGCCTTA
CATAACTTTTGAAACCTAAATTGGTCCTATTCCCCTGAGG
TAAGACAGTGCCTTTGAATGTTAATTTAAAAATTCTCCTG
GTTGGCAATTCCAGTTATCTTATGTTATATTCAGTGCATG
TAATAAGTCCCTTATTTTAACATAAAGAGCTTTTAAATTC
TTATTAATAGAAAATCAGGTTTCGGCCGGGCGCGGTGGCT
CAAGCCTGTAATCCCAGCACTTTGGGAGGCCGAGACGGGC
GGATCACGAGGTCAGGAGATCGAGACCATCCTGGCTAACC
CGGTGAAACCCCCGTCTCTACTAAAAAATACAAAAAAACT
AGCCGGGCGAGGTGGCGGGCACCTGTAGTCCCAGCTACTC
GGGAGGCTGAGGCAGGAGAATGGCGTGAACCCGAAAGGCG
GAGCTTGCAGTGAGCTGAGATCCAGCCACTGCACTCCAGT
TTGGGCGACAGAGCGAGACTCCGTCTCAAAAAAAAAAAAA
GAAAATCAGGTTTCTTTTAATCCTATGCCGAACAGATATT
TAAAGAAAACTGGCCTGTTTATGCATTGCCAAATTATTAG
CTTTCTGGTAATGTACGTATTCCTCCAACAAGCCCTGGAT
GGAGGCCTCTAGGTGCTCCTTCCTTGGTAGACATGGGACT
GTTCATTTGGCTGGGTAAGCTGGGAAAGTTGGTTTGTGTG
GGTGCCTAAAAGAGAACCTGTGTTCAATGAAGTATTGTCA
ATAGGGTGAATTATGTGTTTGGCACACATAAACGGGACAA
GACGTGTAAAGTGGTCAGAGAGTGACTGTATTTCTTCTTC
TTCTTCTTCTTTTTTTTTTTTTGGAGACTGGGTCTCACTG
TGTCACTCAGGCTGGAGTGCAGTGCCGCAATCTCGGCTCA
CTGTAACCTCTGCCTCCCGGCTTCAAGCAGTTCCTCATGA
CTCAGCCACCCAAGAAGCTGGGACTACAGACATGCACCCC
CATGCTCGGTTAATTTTTTTTTTCTTCATTTTTAGTAGAG
ACGGGGTTTCGCCATGTTGGCCAGGCTGGTCTTAAACTCT
TGGCCTCAAGCAATACGCCCGCCTCGGCCTCCCAAAGTGC
TAGAATTATAGGCGTGAACCACAGCGCCCGGCCTAATTTT
CGTATTTTCAGTAGAGACGAGGTTTGCCATGTTGCCCAGG
CTGGTCTGAACTCCTGGGCTCAAGCGATCCACCCACCTCG
GCTTCCCAAAGTGCTAGGGTTACGGGCGAGGGTGAGTCAC
TGCGCCCAGTCTAATTTCTAATTTGTATTCAGCTCTCAGC
GTGTCCTCAACGTGACCCCACCCAGGTTCAGGGTACGGGA
ACCTGAGTGAGGAAGGCGTGTTCCGGGTAGAGTAGGTAGT
GTGAGGGGCCAGAGTGCAAAGGTCAGAAGGCATTTGGTGG
AAGCTGTGTGCAAAGAAGCCTGAGGGGAGGTCCTTCGATC
TCGGTTACCTTGGCGATCTCTACCAGAGGGTTAGAGTTGC
CAAGAGGCGCCTGCTGCCGCTTCCTTTCTCCCGCCCTCCC
TTTGGTTTAGCTCCGCCCCCTGCTCCCACAGGTTAAAAGC
AGACGCCGACGCGGTTGCCTAGTGACACTTTTCCCAAGAT
GCCTAGGGTATTGTTGTGTTCTTCTTAGCCAATCAGAGAG
GCGAAGGGGGCCCACCGCCTGCCAATAGACTGCGAGATCA
GGGCCCGCGACAGTTAAACGGGGCCGAAGGCAGGGGTGAG
GGGTTAGCGCTGCTCGGGGGCTTCTCCGTGCTGGTCCCTG
AAGCTGCCGGTCCCGGTCCCTGGAGCCCCGCACTTAGGGG
CGCAACCTGCGTGAGGCAGCGCGACTCTGGCGACTGGCCG
GCCATGCCGTCCCGGGCTGAGGACTATGAAGTGTTATACA
CCATTGGCACAGGCTCCTATGGCCGCTGCCAGAAGATCCG
GAGGAAGAGTGACGGCAAGGTGAGCGCGGGCTCTTCCCTG
TGCCCGCCCCTGCTTAGGTTTCGTCGCCCCGGGGCGAGCG
CCCTGCGCCACCGAAGGGAACCGAGAAGGCTGGGGGAGTG
GGTGCCCGGAAGACTCAGCCGTCTTTACTGGGTCTGCATC
TGACAGCCTGTCCTGGGTCGCTTAAAGGATGGGAGACCGC
ATCTTTTAATATACGTATTTCCATCTTTTCCCGTTTCTCT
CCCCATTTCTCTCTTTCTCCTGCTTTGGGTTGCTAAGGAC
CTTCCATTGGTGAAACGTAGCTAACTCCTGAGCTGTTTTT
AGAGCTCTAAGAGTGGCCCTCTCAGACACAAGAAAGGGGC
AGGACCACCAGAACCCGAAGCTTTGTATCTGCAGTCAGAC
TTTCTCAAAATACCCATTATTCGGATTATTGGATTCATGT
TTCCCAATGTATATAGGTAGACCTTTTACAGAAAGTAAAA
GGAAACTGCCTGGCTGCTTTACCAAGGTGTCTTATCCTGG
GAAAACACGACGGGGGTAGAATGGGGCAGGGACTTTGACC
ACCTCTACCCCAATTTTGACTAAAGTACCTTTTTGCCAAC
TTCCCACTAACCAACTGAGGGTAGGGGTTGGGGGAGACCT
CATGTGCCTCATTCCCTTTTATCTCCCTACAGCATCATTT
ACTGCTTAGAAATTGGAAGAAGATTATGGAAGTAAACTCC
CAGTTCCTTAAGTTCATTGAACTAAATTAAATAATGACCT
TGATTGTAGGATATAATTAAAAGGGAGGTGATTTTTTAAA
TCTTGGAACTTTCATTCTTTGTTTTTGAGCGTAATGAGTT
CATTCATACCTTGGAAATTCTTATTTTAGATATTAGTTTG
GAAAGAACTTGACTATGGCTCCATGACAGAAACTGAGAAA
CAGATGCTTGTTTCTGAAGTGAATTTGCTTCGTGAACTGA
AGCATCCAAACATCGTTCGTTACTATGATCGAATTATTGA
CCGGACCAACACAACACTGTACATTGTAATGGAATATTGT
GAAGGAGGGGATCTGGCTAGTGTAATTACAAAGGGAACCA
AGGAAAGGTAAGCGTAATCTTTTAAAAATGTAAGCTGAAA
TTAGGTCTACTTTCATTTATTTTAAGCATCTTGTTTTAGG
ATCAGTAATATGGAAGAGTGTACTTGTATTTGTTTGGTAG
GTCCATAGTACTTTAGAAAATTCCCGGTGAATCAACACCC
ATGTTTTATATCAAAATAACAATGTATAGGCTGAGTGTGG
TGGCTCACACCTGTAATCCCAACACTTTGGAAGGCCGATG
CAGGAGGATCACTTGAGCCCAGGATTTCAACACCAGCCTG
GGCAACATAGTAGCACCCTGTTTCTACAAAAATTAGCCAG
GTATGGTGACATGTGCCTGTAGTCCAAGCTACTTGGGAGG
CTGAGGCAAGAGGATTGCTTGAGCCTGGGAGGTCGAGGCT
GTAGTGAGCCATGATCGTGCCACTGCATTCCAGCCAGGGT
GACAGAGCAAGGCTCTGTCTCAAAAAATATAAATAAATAA
ATAAACAAATAAATAATTTATTTCCCTATTAGTACACTGG
ATAATTTATATCATCCCATCTTGGCAATGATTTTTTTTTT
TTTTTAGAAGTTATATGCTGTATAACTGCTTTGGTTTCAG
GCAATACTTAGATGAAGAGTTTGTTCTTCGAGTGATGACT
CAGTTGACTCTGGCCCTGAAGGAATGCCACAGACGAAGTG
ATGGTGGTCATACTGTATTGCATCGGGATCTGAAACCAGC
CAATGTTTTCCTGGATGGCAAGCAAAACGTCAAGCTTGGA
GACTTTGGGCTAGCTAGAATATTAAACCACGACACGAGTT
TTGCAAAAACATTTGTTGGCACACCTTATTACATGTCTCC
TGTAAGTATTTCAGAATTTAGATACTTTTTAAAACATCTT
TTATTTTTGTTTTTTTGTTTGTTTTTGAGACAGAGTCTCG
CTCGGTTGCCCAGGCTGGAGTGGAGTGGTACGATCTCGGC
TCACTGCAACCTCTGCCTCCCGGGTTCAAAGGATTCTCTT
GCATCAGCCTCCCGAGTAGAGTAGCTGGGACTACAGGTGC
ATGTCACCATGCCCGGCTAATTTTTGTATGTTTAGTAGAG
ACAGGGTTTCATCATGTTGGCCAGGGTCACAACTCCTGAC
CTCAAGCAATCTGCCCACCTCAGCCTCCCAAATTGTTGGG
ATTACAGGCGTGAGCCACAGGCATGAGCCACCGCTCCCAG
CCAAAACATCTTTTAATGTTAAGCATTCTGAAGCAGGGAA
ATTGAGTTTTCTGTTGGTTTGTTTAGTAATATCTAGTAGC
CAAGAATTGAAAATACTATTATATTTTTCCACATGGATCA
CCAGACCAATAAAGTCTCTATCAGTTTTTGTTTGCTTCAT
GAGTTATGTGCAATAATGTAAGTACGATGAAGACAGATTC
CTAGTCTAAGGTTTGCACTGTTTGTCATCTCTCACTGGGT
TCAATTTTTTGAGCATTCATGCAAATTAAAGCATATTCAG
TTCAAGCTTTTATGGAATGACTACAATGCATTAAACTCAA
GGATTACAAAAATGAAATGGATTTTGTCCCTGCCCTCAAG
AGCTATTTCCAATGTGTAGGTCCTGGTCATCTGCATCAGA
CTCACTTGGAGTGTTTGTTTAAAATGCAGAGTTCTGGGTG
CCAAACCAAACCCAAATCCATCGAGTGAATTTCGATCTCT
GGGTAGGTTCTTGAACTCTGTTTTGTTTTTTTTTTCTTCA
ATATTGTACTTTTTATTTTAGACTTTGCATTTTAACAGAC
TCTGTAAATGATTCTTGTGCATGCAGAATCAGAGCTCAGG
AAGTTTGCTCACTCAGATAGCATGTTTTTACAATGTAACT
TTTTGTACGTGTTATTTTTTTGTTGCCTTTTCCTGAAATA
TCTTGCTGAATCCACTCACCAATTACCTCTATTGCTGGAT
ATTTTGTTTCCAAAATGTTTTACCATTCTTAGAAGTACTG
TTCTGCATAGCTTTGTATGAATTATTCTTTCTTTCTTTTT
GGTTATTTCCTTGACATGCTGCTCATAAAATGAAATTGCT
GGGGTAAAAGGTATAAACAGTTTATGGCTGCTGTTAGATA
TTGCCTGACGGCTTTTAAAAAGTTTAAGTCAATTGTGATA
GCCGTAATGTGTTAGTATATGACATCTGAACAGATAAAGA
TGAAGAAATATTTGTTAGTATTTTAGTAGTTCACCTTTCT
AGGATTTTCCAGATCTTTATAACTTATGTTAACAGATCTG
ACTGTAGTATAAAACTTTGTAAATTAATGATTTTGGTTTT
GACTAAGAATGGCCAGAACAGTACCATTTTCTCACTGTAT
CAAATTCCAAATAGAATGTTTTTAACATAAAGGACAATTA
TCCAGAAGTGGTTCTTGGAAAGCTTGAAACCTATTCTTTT
GTTCCTTTTCCCTCCTGCCCTTGTAATTAGAGTGGTTCAT
CTTCCCTAAGGCACTGATGGTCAAAAAGTGGCATCAGAGT
CACCAGTTGGACTCTAAAACACTAACTAGCCACTAGAGAT
TGCTTCTATTCCCTCTGTTAAGAATAAGAGCTCTGGTGGG
CTGTTGTTACTGTAGATGTGGAAGAAAGGCAAACAATAAA
ATAATAGGTAATGATAATATTAGTTACTACTGTGATTTAT
GCAGTGGACTAAGAAAAAATATAAATGGGTAATTCAATTA
ACTATTTATGTCTATATCCATTTAAATGTGGACTAGATAC
ATATTTTGATTATTCTTAAATTTTCTCTAGTTCTTTTAAA
ATGGTGTTTCTTAATTTGCCTTGAGAGTAGAAGTCTGTCA
TATTCACCTCTGAATTGTCAGTGCCTGGTCTATACTAAGC
ACTTTCATTTGTGAATGAAAAATGAGTGAACGAATTATAT
ATGACAGTGTATTGGGACAACAGCATTGCCTTTTTTTTCC
ATTATAAATTTCAAGATAAAGTATAAGCTAAAAACTTTGA
AGTTTTTACCTCAGGAGTAATTTAATGTGTTTTATAATAT
AAGTTTCAAAACAAAATAAACTCTTAAGAGTGTTAACACC
TTCCACTTTCTTACCCATTTTCCCTGTATAGGAACAAATG
AATCGTATGTCCTACAATGAGAAATCAGATATCTGGTCAC
TGGGCTGTTTGCTGTATGAATTATGTGCATTAATGTAAGT
ATGATGAAGACAGATTCCTAGACTAAGGTTGGTACTGTTT
GTCACATTTCACTGGGTCTAGTTTTTTGAGCATCCACACT
AATGAAAGTATATTCAAGTCTGAAAGAATTGTACCTTGGC
TAAAATTAAGGTAGATGGACAGGCTAAAAGAAACTACTCA
CAAATTAAAACTGTAAGCCATGAGGCTGGGTCTTGACTGT
TCAAGTGTCTTGGCTGGTTAGGTGCTTTCCTGTTAAATTG
ACACTTAGCTCAAGGGAGAACACATAGGTCAGGCAGGTAA
GGTAAAGCTACTGTAAGGATGTGGAAGAAATGAAACAAGA
CCAGGATAGAGATCTGGGGATCTTTAGAGCAGGGAAGAGC
TCCAGTTCTTTTCCTTTGTTCTTTTCGTTTTTTTCCCTTT
GAAACTATTCTGTAGAGCAGTGATTCTCAACCAGGGATAA
GAGAAGCAAATTTGCCTCTTGCGGGGCATTTGACAATGTT
TGGATAAATTTTTAGTTATCACAGCTGGGGAGTGCTCCTG
GCATCTAGAGGTACAGGGCAGCGAGGCTACAAAATACCTA
TAATGCACAGGACAGCCCCCCACAACAAAGAATTATATGA
CCTCAAATGTCAATAGTGCCAAGGTTGGGAAACTTACTTA
TAAGAAGAAAATCCCACAAGTAGAAACTTAAATACAAACT
GGAGCTTAAACTGTGCTTTTGATTTAGTTCCTATTGTATA
TTTTCGTTTTTACAATTTGAAAATGTCTTCGTCGTCTTTT
CCTTCTTCTTTTTTAATCCCAGGCCTCCATTTACAGCTTT
TAGCCAGAAAGAACTCGCTGGGAAAATCAGAGAAGGCAAA
TTCAGGCGAATTCCATACCGTTACTCTGATGAATTGAATG
GAATTATTACGAGGATGTTAAACTTAAAGGTAAAGATGAT
AAGATGGTATATTGTCTGTTTCTAGCTGTCAGTTAAGTGT
TGGAACATACATTCTCTCTTATAGATCAATGGAGACTGAG
GAAACATTAAATATAGTTTCTTAGCTAAATATACTGTGTT
AACACAAGTGAAAACATATGTAAATTTGGCAAATTGCACA
TCCTTGCTGGCCCACCTTCTGCGCTTTCTTTATTTCTCCG
CCCACTCTGCCATGGTAACAGATCGGTTGGTAGCAAGGAA
AGATTGCAGAAAGAATTCAAATCCTCGTTCCCCTTGTCCC
TGCCTAGCTCACAGTGGCAGGTGGTGAGGGAAGGGGCCAG
AGATAAGACTTTATTACTCTGCCTCTAGCTCTAATTGAGA
GATTAGAGACCAGAAAAAGGGGAGGGGTGATGGAGGGTGG
AGGGAGGACAGCTAAAAAGCAGAGGGAAAATCAATAAAGA
GATCATGTGGAAAAACTCTGGCTATAGAATGGGGAAGGAC
ATGTTCTGGGGATCAGGCTGACAGAAGAAGGAAAATGCTG
CAGGATCACAGACAAGGATATAGATGAAATGACAGGATTG
AGAGTCAGTGAGAGAGTATCTTGCTAAATGTAGTTTAGAG
ATACAAGGACAGTACTTCCCCTAAAACAGACTCTAGCAGT
GCTACCAAGCATCAGCACAAGATGTACCAATCTTCAGGGA
TTGAACCTTCTTAGAAAGGTGAAAAGGGGAAAAGGGGAAA
AAGGTAAGTTAACATCTGCATTACCTTGTGGACCCAGAAT
CTCGTGGGTTAAAACCACCAGTGAACTTATTTTTCCAAGT
GTTTAAGACCTAGCCATAAAGGAGTCCTTTCTTTTGTCTT
GGAAATACATATATGTCCTTTTATTTTAACTGCTGTCTTA
GGAGAACTCTTCTGTTACGCAATCTGATTATATACTGCGT
ATTTTTTTCCCCAGGATTACCATAGACCTTCTGTTGAAGA
AATTCTCGAGAACCCTTTAATAGCAGATTTGGTTGCAGAA
GAGCAAAGAAGAAATCTTGAGAGAAGAGGGCGACAATTAG
GAGAGCCAGAAAAATTGCAGGATTCCAGCCCTGTATTAAG
TGAGCTGAAACTAAAGGAAATTCAGTTAGAGGAGCGAGAG
CGAGCTCTCAAAGCAAGAGAAGAAAGATTGGAGCGTAAGT
CTGAATGGGGGTCTAAGCAAAGGAGAACTACCAAGTGGGT
TATTTTGATGTGTCTGAATATCTCTTTGAGCAGAATATTT
TATACATACAGATCTTATTAGAAGCTTTTAAAAATACTTG
AGAAACCAAAATATGTATTGTAGATTTTTAATAATCAGGC
TTGCTAGCACCTTCATGTTGGACGTCTTTCTCTGAGATCA
GTTGCTAGTTATATAATATTGGGCCTTAACTGTGATGGCC
CTAACACGATAGCCTTATACTTTATTGTAGAGTTACTTTT
TTCCTTTTCATCTCTACTATGAATACCCTAATGTTTTCCC
ACTGTAAAGGAAGGTCTTAAAATTGCTGCTTTCCATAATA
AAAACCACGACTTTTGTCTTTTGAAATGGCCACGCCAACA
GAATTTCAGGTCTAAAACCCTACAGTATGTAGATGGGATA
TGTTCAGGCAATTCTTTTCTTTTTTTTTAACTTTTTATTT
TTGAAAATGAGATGTGGTCTCACTATATTGCCCAGGCTGG
TCTTGAACTCCTGAGCTCAAGCAGTCCTCCCACCTTGCCT
CCCAAAGTGCTGGAATTACAGATGTGACCTACCACACCTG
GTCTGTTCAGGCAATTCAATAGAGAATCTAGATACAAGAT
ATTTTAAGTCTATAAATAATACTCTGGTGGGTATTAATGT
TGACTTATGAGTATTAACTGATTAGGTGCTAATTTAGTTT
TGATGTTGACAGTGTGTCTACTCCACCAAGATGAGAGCTA
CTAGCAAGCATTTAGGATTATGCAAGTTCGCTACAGAGTG
ACGTTCTTCATTTTAACATCAGGAGATGAGAGATGGGTCA
TATTTGTAACCTGTCACCCTCATAACTCACCTGATTTTAC
TTCTGCAGCTTTATACCTAATCCAGGCTTTAAATAATGAA
ATACTATATAGTCCTGTGAGATATGCTTACTGTATAGGTA
CAACCTATATTTACTTAGAAACCTCTGTAAAAAATAAGAA
AACTTTTTCTTATAACTTTCCCTAGTATTTCATAATTTCT
TTTCTTTTTCTTTTTTTTTTTTTTGAGATGGAATTTCACT
CTTGTTGCCCAGGCTGGAGTACAGTGGCACCATCTTGGCT
TATTGCAACCTCTACCTTCCGGGTTCAAGCAGCTCTCCTG
CCTCAGCCTCCTGAGTAGCTGGGATTACAGGCGCCTGCCA
CCATACCTGGCTAATTTTTGTATTTTTTAATAGAGATGGG
GTTTTGCCATGTTGACCCAGCTGATCTTGAACTCCTGACC
TCAGGTGATCCACCTGCCTTGGCCTCCCAAAGTGTTGGGA
TTATAGGCGTGAGCCACTTTGCCCAGCCATAATTTCATAT
AGCAACTGAAATCTGAATACTTTCTGAATTTTGGGCCATG
AATAAATAGTAACCTTTGTTATTAATACTAATCCTATGAA
CTACCACCTAACTGAATTGCGTTTTTTTTTTTCTTTTATT
TGAATGTGGTCATTCAACCAGAAAAAAGAAGATTTTTGTA
CTGTGAGGCCAGATCATGCCCTGAAAATTAGCTGTTGCCT
ATCTTCAGTGAAGAGCAGAGATAGCTTTAGTTTTTTGTTT
TCTCAATTGAGTTACTCCCACAAAAGATGACCAAAGGTTG
AAGCTAACTTTGTATTTGTTTAAACAAGTCCTTTCAAGAA
AATCTAAGATAAACATACAGCCTACTAAAACACTCAATTA
AAAACTAACACAATCAGGTTGACTGAGGCATAGTGAGAAT
CCTTTCCCCAAACATTGCTTATCAGTATCAAGCATGCTAG
TAGTGATAAAATTGCCAAATGTAAATTGTTTTTTAGTGAA
GGTCACTTGTTAATTTTTTTTTCTTTGTCCATTCTCTTTT
TAAAGAGAAAGAACAGGAGCTTTGTGTTCGTGAAAGACTA
GCAGAGGACAAACTGGCTAGAGCAGAAAATCTGTTGAAGA
ATTACAGCTTGCTAAAGGAACAGAAGTTCCTATCTCTGGC
AAGTAGTCCAGGTATGAGAATCAACTCGGTCAACAGAAGC
TGGTGCTACAAATGAAGAAATGTGCACCAGTGTTGCTCCC
AAAGTGGCTTAGGTAGCCCTTTTCATTTACAAAGTCTCAA
ATTTTAAGATGGATTTCATTGAATATATGCATTTCAATGG
AAACAAAATTCTGTTATAGCAATGATTTATTTCCTGGGTT
CATAGACCTGAGGCAATGAGTCACAGAATTTCATGTTTGA
TTTTCTTAACCTTATCAAACCACATGTTTAGTAATTGATA
CTTATTATTATTATTATTATTTTTTCTCTGAGATGGAGTC
TCGCTCTGTTGCCCAGGCGGGATTGCAGTGGCGTGATCTT
GGCTCACTGCAAGCTCCGCCTCCTGGGTTCACGCCATTCT
CCTGCCTCAGCCTCCCGAGTAGCTGGGACTACGGGTGCCC
ACCACCACGCCCGGCTAATTTTTTGTAATTTTAATATAGA
CGGGATTTCACTGTGTTAGCCAGGATGGTCTCGATCTCCT
GACCTCATGATCTGCCCACCTCAGCCTCCCAATGAGCTGG
GATTACAGGCATGAGCCACCATGCCCGGCTGATATTTATT
TTTAAAAATTAGGGCATTTACAAAACTATTGTGTGTTTCA
GATTTCAGAGAGATAAACTGCATTTCAAGTAAAAATCAAA
ATTTTAATACTGCCATGCCTCATCTTTCATAGAAAGCATG
TCTTAAAAAGCATGATAAGCCACCTGCAGAATAGGCTGTC
ACATTTAGATCTTTGCTAACACCCTTTCAAGTTGAAACAC
ATATTTGTGGAAGTTTTATTGTTTAATATCTACATATGTT
CTTTGCATTTCCTTCTTTATTTAAAGTCTGGTATATAGAT
GTTCAGCTTTTCAGGGTCCTGCCTTTGTGTGGCATTGTCC
CTTCACTCTGCCGCACTGAGATGTGGTTATCGTATATACC
AGTGAACCATTGTCTAACATTATCCATTTTATAGAAACCT
CTCTATCTAATTCAGTTGACTCTATGTAAAATGCAAACTG
TGAAACATCTTTTTGCTTGATTTCTTTAGGACACAAGCTA
ACTGTTAAAAGTTGTTGATTTCAAAAATCGAGCATCTGAA
TTTTCAATAAAATTTAGAGTTTTTTTAACTCCCTTATTCC
ATGTAGGACAGCATATATGAAAGCTATTATTCTTATCTTT
AATAAATTGAGATGTGATCAATTTAGTGAGCATTGGCAGC
ATTTTGTAAATGGAACAGACAAAAAACCCTACTTAAGTTA
GATTGACGATCACAATTACTTTGTAGTGAACAAGTGATGG
AAAGAAATGAAACTACTGATAGAAGTAAATGAAACAAGGA
TTGTATGAAACTTTGGCTTCATCTGTGTTAAGATACCTTC
TTTTTTCTCAATATTGCCATCTACCATTTCAATATTATAA
ACATATTTATTTTGGCTTTTCGTAGATTCCACACTGTCAT
CCATAAAGACAAAGTATACTTAAATCATGATTAGGGTGAT
AAAATGAGGAGAAAATTATACCTGGATGAATTTCATGCAT
CAAACCCATTGCAGGAAATTACTTAAGACCCTGTTGGGGA
TGGCTCTTCAATTAAAGAGTTTATTTACATTTACCCTGAT
AGTCTTTGAGCAAAAGATGAAAATAGCTAAGTAAGCATGA
TGTGTTTTACTTTATAGGATACACAGATAAGTATGGGAAT
CTACTTATATGTGAATCATGGCAAATATTTAAAATGAGCC
ATAGGAATCAAGTATCCACTGGGGGAAGCAGACATTTTAG
AGTATTGAGTGCTGAAAGTAGTGAACACATCAGAGCTATA
AGATAAGCATCATAGCAGTGGGGAGCAGGTACCATTCTGA
ACTCAGGACAGTTGGAAATATCTTCTCCCCATCCTTGGGC
TATAAAATCCACACATGAGGAAGCCATCACAAGTGTATTG
AAATCATCACAGCAAGCAGCAGTATCTTTTTTTAAAACTT
AACTTTTCTTATTTGATGAAATAGTCATTATTCTATTTAA
TGGAAGAATTTAAAAAATTTTTTAAAAACACTTTTTTCTT
TTTTTTTGAGACGGAGTCTCGCTCTGTGGCCCAGGCTGGA
GTGCAGTGGCCGGACCTCAGCTCACTGCAAGCTCCGCCTC
CCAGGTTCACGCCATTCTCCTGCCTCAGCCTCCCGAGTGG
CTGGGACTACAGGCGCCTGCCACCTCGCCTGGCTAGTTTT
TTTGTATTTTTTTTTTTTAGTAGACACAGGGTTTCACCGT
GTTAGCCAGGATGGTCTCGATCTCCTGACCTCGTGATCCG
CCTGTCTCGGCCTCCCAAAGTGCTGGGATTACAGGCTTGA
GCCACCGCACCTGGCCAACACTTTTTTCTTATAAAACTAT
CCCATTAAGAGCCAGGTGTGGTGGTGCACCTATAGTCCCA
GCTACTCTGGGGGTTCAGGCAGGAAGATCACTTGAGCCCA
GGCATCGAGGCTGTAGTGCGCTACAGCTGCACCTGTGAAT
AGCCACTGCACTCCAACCTGGACAACATGGCAAGACCCCA
TCTCAAACAAAAACAAAACTATCCCGTCAATAAGACAATG
TTGACTTACAAATGTATAGGTATTTGTGGTAATAAGAAGG
TGGATAGATTTGAAACAGTGGAGATAAGGTCTAAAGGCAA
TCCAGTTTGCTTTGAAGCAGAAGCGATGTATGAAGCAGGA
AGTCACAGGACCCTTGGAAGGCAGTGTATCTGTGTGCCAG
CCTTTCCTATTTCTTCTGCCTGGAGCACTCTTCATCCAGA
TAGCCCTGTGGCTTCTTACTTCAGAAATGACCATATGAGG
CTTTGTATCATTACACCCACCACCCAGCATGTCCCTGTTT
CCAGGGTTATTTTTCCTAATAGCACATATTACCATCAAAT
ATTCCCCACCAGTACTTGTTTATTTGTGTTTGGTTTATCT
CCTCGTACTAGAATAGGACCTGTTTGGTTCACAGTGGCCC
ATCCTATGAGCTCAGTAAATATTTGAACATACAGAGGAAA
AATAAAAAGATCTAGAATCTTTTTAGGCCTCCAGCCCCTA
CTGATTCTGTCAGCAGTTAATAGTGTTGCCACTTTAAGTA
AATATGATTATTACTTATTTTTTCCATGAAAAGAATAGTT
TACAGTTTTTACTACTCTTACTTGATTTATCTTTTCCACA
CTGAATTTGTTGAGGTTCTTTTGGAGACAAATTTCTGGTG
AGTTAAGATGCTTTGAACCAAAACTGTAGGTGTTCTCTAT
TTAAAAAAAAAATACAAAAAGCAAAAACCAAAAAAAAACC
AAACTGTGCTTCTATACTTTTCTGTAGGTAAGGTGTTCTG
CATAGAATGGCACTTATTTTCAAGGATAGAGATAAATAAC
ATTGATTTCCAAAAGTTTTATATTGTCCATAATACTCAGT
GTGTTTAACTTTAAGAGTAAAATTGATTGTTTGTTGTTAA
GAGAATAAAACTTATGTTCCTTGAATTTTGGCACATTCCA
ATATTATTTTTCCAATGCTGTGGATTAAAAGGCTGATTTC
TGCCAGTCCTACACCCCTAACCTCCTATCCCAGAGAAAAT
AAAACAGGTACCTAGATTTCAAATGTGAACCATAAGAGCA
AATACTTTTTGATAAGTATGAAGGAGTTGAACTCTGTTCA
GGTAACTCAAAGCCCTTTCTCTTTTTCCTTCTAAAGAACT
TCTTAATCTTCCATCCTCAGTAATTAAGAAGAAAGTTCAT
TTCAGTGGGGAAAGTAAAGAGAACGTCATGAGGAGTGAGA
ATTCTGAGAGTCAGCTCACGTCTAAGTCCAAGTGCAAGGA
TCTGAAGAAAAGGCTTCATGCTGCCCAGCTGCGGGCTCAA
GCCCTGTCAGATATTGAAAAAAATTACCAGCTAAAAAGCA
GACAGATTCTGGGTATGCGCTAGCCAGGTAGAGAGACACA
GAGCTGTGTACAGGATGTAATATTACCAACCTTTAAAGAC
TAATATTCAACTGTTGTAGTGTTATATACTTGGTTCCGTG
AGCCACGCCTTTTTGTATAGTACATGTGATATTTCGGAAT
TAGTTTTGCTGTTCTTCAGCAACTATTGTACAAAATGTTC
ACATTTAATTTTTCTTTCTTCTTTTAATACTTTCTTGCTT
GGGCTTTTTTAATCCTGTGTGTGATGACTAGTAGGAACAT
GAGATGTGACATTCTAAATCTTGGGAGAAAAAAAATAATG
TTAGGAAAAAAATATTTACGCAGGAGTAGCAGTCACTGAA
TAGTTTTAAATGACTGAGTGGTGTGCTTACAATTGTTGTG
TATAGATTTAAATTTTAAGTCTGAGATTTTAAATGTTTTT
GAGCGTAGAAAACCTATTTGGATGCACTTTGGTCATTAAT
ACCATGACATCTTGCTTATAAATATTCCATTGCTCTGTAG
TTCAAATCTATTAGCTTTGTGAAAATTCATCACTTATGTC
TGTATTCTTTTTTTTTCTGTTTAACAGAATATGAGCTGTC
TGTCATTTACCTACTTCTTTCCCACTAAATAAAATAATTC
TTTAGTTTCCCTGTATTTATGTGTCTTGCATTTGTTGGTC
TCTTAGTTGATGGGAGTTGTGTTTATGATTTATAGGTCTT
CATCGTAGGGTACGGAAGGAAACATGGATCTGATGCTCAA
GAGAGTGGCATTCCAGTCCTAAACTGTATGGCGCTTTACC
TCCCATCTCACTAATCCATGTATGTAAGCCAGTGGTCCTG
AACAGGGTGATTTTGCTCCTCAAGGGACGTTTGGCAATGT
CTGGGGGTGTTTTTGATTGTCATGATTTGGGGTAAGGTGC
TACTGGCTGCTAGTGGGTACAGGCCAGGGACCCTGTAAAC
ATTTTACAATGCACAGGACAGCCTCTGACAACAAAATGTC
AACGGGTTTGGATCATAATCCCGAATGACACAATTTCAAA
TGCTAAAATCCTGAAAGACCAAAATCCTTAATGTCTTAAA
TCCCAAAAGATCAAAATCCCTAACCTGTGAACTTCTGAAA
TCACAATCCCGAAAGATTAAAATCCCAGATGTTTAAATCC
TGAAAGTCAAATTCCAAGGTAGGGATTAGTGCAGTTTCAG
CTGTATACAGGATAACCGCATCATGTCATGCAGAACTATT
ACCTTGTTATTGTCTTCATCTGCACATTGAGTATGGTTTA
AGAGATGTGGATGGATATCAAGTTGATAAGGGGTGAACTT
GTTGATTTATATGTCAACTTGACTGGATTAAGGAATCCCT
AGAAATCTGGTAAAGCATTATTTTAGGTGTGTCTGTGAGG
GTGTTTCCAGAGGAGGTTAATATGTGAGTCTTAGTAGACT
AGGTGGGGTATATCTTTCCTCAATGTTCAGTGTTTTGAAG
ATCATAAAAGCGACTTTTCAGGTGAAAATTACGAGAAATC
TCTCCTGCCAAATTACTCAGTTATATACAACTTCTGCTCC
TTCATGAATAGTGCCACGCTTGCCTTCAAAAAACGTCCTT
TGTCTGAGAGTAAAATTCGACAAACCTTGTGAACCAAAGG
CACTTGCCGACATTGAGGTTCCTCCAGTGTCACAAAACTC
ATTAACCAAACTGTTCTGGGTTAGAGATTTGACTGTTGAA
GAAGACAGACTGCTTATATTTACCACTAAATCTAACAGAA
AAACGATCACATGCTTCACTTTGGCTAGTGGATGGCACTT
TCAAACTGTCCCCACTGGTTTTTATCAGCTATACATGATT
CATGCCCCTGTTGGTTCTGAAGATTCTAGAACTCATCTAG
TCATTTAAACAATTATTTAAAGATTTGCTGCACTTTGCAG
AAGAAAACAGCTTTCGATTGAATCCCCAAACCATAACAAC
AGATTTGGAATTAGACGTCATCAAAGCTTCTAAAAGTGAA
TTTCAAAGTGTTACCAATAAAGTTTGTTTCCATTCAGCGC
AATGCGTTTGATAGAAAATTAGATGAGTAGATAGGCCATG
AGATACAGCAATGACAAAAACTTCAGTTTAGAAGCAGGAA
CCCACATCAAGGAATACAGCCCTTTGTTCCTCCTTCAGAA
TGAATGGAGACCAAAAATCAGATGCTTATGCCCAAGAAAA
TCAGGATGTCATTCAGCACCTCTCCCAGATTGTTAGAGTG
CTGACTGAGGATGAGATGGGGCACCCAGAGACGGGAGATG
CTATCGCCCAGCTCAAGGAGGTCCTGGAGTACAATGCCAT
TGGAGGCAAGTTATCACCAGGATTTGACGGTGCTTAGCAT
TCCGGGAGCTGGTGGAGCCAAGGAAATAGGATGCTGGTAG
TCTCCAGTGGGCCCTGACTGTGGGCTGGTGTGTGGAACTG
CTGTAAGCTTTTAGTGGTGGCAGATGACATCACAGATTCA
TTCCTCACCCACTGGGGACAGATCTGCTGGTATCAGAAGC
CGGGCGTGGGCTTGGATACCGTCAATGATGCTGTGCTTCT
GGAAGCATGTATCTACCGCCTGCTGAAGCTCTATTGCTGG
GAGCAGCCCTATTACCTGAACCTGATGGAGCTCTTCCTGC
AGAGTTCCTGTCAGACTGATCGAGCTCTTCCTGCAGAGTT
CCTATCAAACTGAGATTGAGCAGACCCTGGACCTCATCAT
AGCCCCCTAGGGCAATGTGGATCTTGGCAGATTCATGGAA
AAGAAGTACAAATGTCAAGTACAAGACAGCTTTCTACTCT
TTCTACCTTCCTGTAGCTGCAGCCATGCATGTGACAGGCA
TTGATGGTGAGAAGGCACATGTCAATGCCAAGAAGATCTT
GCTGGAGATGGGAGAGTTCTTTAAGATTCACGATGATCCC
TTTGACCTCTTTGGGGACTCCATTGTGATGGACAAAGTTG
GTGCTGACATCTAGGACAACAAATGCAGCTGGCTGGTGGT
TCAGTGTCTGCCATGGGCCACTCCGAAACAGTACCAGATC
CTGAAGAATTATGGGCAGAAGGAGGCCAAGAAGGTGGCCC
AGGTGAAGGCACTATATGAGGAGCTGGATCTGCTGGCCGT
GTTTTGCAGTATGAGGATGACAGTTACAGCCACATTATGG
GTCTCATTGAACAGTACGCCATTGACCGGGCGCGGTGGCT
CAAGCCTGTAATCCCAGCACTTTGGGAGGCCGAGACGGGC
GGATCACGAGGTCAGGAGTTCGAGACCATCCTGGCTAACA
CGGTGAAACCCCGTCTCTACTAAAAAATACAAAAAGCTAG
CCGGGCGAGGTGGCTGGTGCCTGTAGTCCCAGCTACTCAG
GAGGCTGAGGCAGGAGAATGGTGTAAACCCGGGAGGCGGA
GCTTGCAGTGAGCTGAGATCCGGCCACTGCATTCCAGCCC
AGGCGACAGAGCGAGACTCCGTCTCAAAAAAAAACAAACG
AACAGTACGCCATCTTTCTGGGGCTGGCACACAAAATCTA
CAAGCGGAAAAAGTGACCTAGAGACTGCAAGGGCAGGGAG
AGGAGGGAGGCTCTCAATAAATTATTGTGTAACCTTGAAA
ACAAAACAAAAAACTTCAGTTTAAAAATGCACTTTCCAGA
TGGGCGTGGTGGCCAAGGAGGGAGGATCACTTGAACTTAG
AAATTCCATAACAGCCTGGGCAATGTAGTGAGACAGTGTC
TCTAGAAATAATTTTTTAAAAAGTTAGCCAGGTGTGGTGT
GTGCCTGTGGTCCCAGTTACTTGGGAGGCTGAGGCAAGAG
GATTGAGCCCGGGAGGTGGAGGCTGCAGTGAGCTGTGATC
AAGCCACTGTACTCCAGCCTGGGAGACAGAAAGAGAGACC
CTGTCTCTTAAAGCTGGGGGTGGGGGTGTGGGCGGAAGGG
GGTTTCCTTGTGTGCAGTATGTATTAAGAGATGGGGAATG
TCATTCGTCTGCCTTGGCATTCCTTCCAGCTGATGACTTT
CTAGAAACTTTTAATGAATTAAAGCCACATTTGCCTGAAG
ATGCCAGCAAAGTTACTGACTGGTTTGAAAATAAATATGT
ACATGGTAGGATAAGAAAATACACAATGGTTGGCCGGGCG
CGGTGGCTCACGCCTGTAATCCCAGCACTTTGGGAGGCCG
AGGCGGGCGGATCACAAGGTCAGGAGATCGAGACCATCCT
GGCTAACACGGTGAAACCCCGTCTATACTAAAAATACAAA
AAAAATTAGCCAGGCGCGGTGGTGGGCGCCTGTAGTCCCA
GCTACTCAGGAGGCTGAGGCAGGAGAATGGCATGATCCCG
GGAGGCGGAGCTTGCAGTGAGCCAAGATTGCGCCACTGCA
CTCCAGCCAGGGGGACAGAGCGAGACTCCGTCTCAAAAAA
AAAAAAAAAAAAGAAAAGAAAATACACAATGGTGTTGCTG
TTTGATCACTAGTATTGTTTCTGTCAAATTTGTGCTCTAA
CGAGTGCATGCAGAACAGATTTCTGAGTACCCAAAACAAC
ACAGAAGCATGACACAGAAAATAGGGAAATTTAGTAGGGA
ACACTCATGTCAGTGTACATGGAATCATAGAATAATGCCA
AGAAGAACAGCACCACGTAGAAAATGAATGTGAACATACT
CTCCAAGTAGAGCCATGCCCTAAAAAAGAAAAAGCAACTA
TTCCTTGTGACACAAGACTTTAAAATACAGTTAATGATTG
TGGAGGTTGGCCAGCTCTTATGGACTATCTCCGTGCAATT
GCCCATAATCCATTCCTGTAATACACTTTTTCGTATGTCA
AATTTTCTTGTTTTTTTCTTTTTCTGTTTTTTTTTTTTCA
CTATTTAAAATTGTCAGCATTCTTTTTTACAAATTGCTAT
GCTATATAATTCATCTTCAAATCATTTCTGATACTGGAGG
CATAATTTGTGTAGAGACTTCTAGAAAGTTCTGGTTTTTT
TTGCAAATTTGACTCCATGGAAGTACACTGTCACAGCACT
GACTGTGTGTAAGCATTGTTCCTGTACATACAAACACTGA
CGCGTCCTCAGTAAGTGAAGAGATGTCCTTTTTGTACATC
TGCATTTGTGAAAGGTAGAATTTTTGAACATCTTGGCTCT
TTAGGTGGCTGCATATGCAGTAGTGACCCATCCTGTTTTT
GATAGATCTCATCAAAAGACTCTTAGGTTGTTATGGGATT
TCAGATGACCGAAGGCATAAAACTGGGTGCACACATTTAC
CAACCATAGGGATATGCACTTACATATTTTCCTTTTTGAC
CTATTTCTTTTTTTTCTTTCCCTTTTTTTTTTTTTTGAGA
TAGAGTCTCACTTTGTTGCCCAGGCTGGAGTGCAGTGGTG
TGATCAGAACTGAATGTAGCCTTGGCCTTGTAGGCTCAAG
TAATCCTCCCACTTCAGCCTCCTGTGATGGAGTCTCACTG
TGTTGCCCAGGCTGGTCTTGAACTCATGGGCTCAAGCAAT
CCTCCCACCTTGGCTAGGATTACAGGCATGAGCCATTGTG
CCCAGCCCCTTTATGACCTATTTCTTTATGAATGTGGTTT
GTCTGTTCATTACTGATATAATTATGCAACTTTCATTAGT
ATATATGAATGTTTATGCTTGCACAAAAACGTATGTTATT
ATTGCCTATTTTATTGCATAAAGTGACTTATGAAGTGTTC
TGTGTTTTTATGTTTCTCAAATTCCCTTTTAAAAATGTAA
ACACATGTAAATGTAAAAAAAAAAGTAAATAAATATCTTT
TAAAGAATTTTTAAATTATTTTTTCCAGAATTGCATTTTT
GGAATTCTGCTCTTTCAGGATTATGATTTCCAGGTTTTAG
ACTTTATGGCTTTTGACCTTTTGGGACTTCCAGATTATGA
CTTTTGGGATTATGGCATTAGAAATTGTATCTCCTGGGGC
TGTGATCGACTCCCAATGTCAATAGTGCCACTTCTGAGAA
ACCTGATCTAAGCTCAAACCTGTTGGGATATATCTCAGCC
TTGAAGGAAAGTTATTTTGGATTTTGATGGATATTTAAAT
ATATATATATCTGACTTTTAGTATAAATTAGCAGTCTCTG
CTGTGCCTTTTCCTTTGTGAGATTTTCCTGGCAATGCTAG
TCCTTTTAGCTTAATGAAATAAGACCAAGTTATAAAGGGT
TAATAATAAATGAGAGAAAATAGCTCCTTCATATATGTAG
GAGTATTACACAGCTGGTAGCATAGTTCCATCAAGTACAA
ATGATACTATCCAAACACAATCAGAAACTGATTACCAGGC
TTTTAATCCTAACAGAATCACCTTGACATGAATGTTGAGT
ATAACTCCTGGCCAGCTATAGAATTTGCAAGACCCAGTGC
AAAATGATAATGTGGAACTCTTGTTCAAAAAGCAGGAAAC
CAGTACCCTAAAGGTACCTATAAAGCTTTTCCTTTTCTTC
CAAGGTTTCTCTCTCTCTCTTTCTCTGCTTATTGTGATGT
TATTTGCTATTTAATATTCTAAGTAAAGAAAAATTAAAAA
TTGAAATGATTAGCATGAATTTTACCATTTATATTGTGCA
ATGCAGATTTTAAATGCAAATAGCAGAGCATTCAGCTGAG
ATAAGGAATGAATTTCACAATTCGTATTTTGTGACTCTTC
TCTAAGGGTGCCTTAAGTTGACCGGAGGAGACAGACACAC
CAGACCCTTAGGCATCTGGGAACCGCTGACTCTGACACCT
GCTCAGTTCTCCCTTCCTCCAGTCACCAGACCTATGCAAT
GCCAGGCCTGGAGGAGCAGAGCTAGGCATCTTCCTTTCGC
ACAGGCCAACGGCCCCAGCCCATGGCAGATTGGCCACATC
CAAGGATCTTTAAACCTCCAAGCTGGGACTTTATACTTGG
ATCAGGGTACCTGGATGGTCCTTGCCAAGACATGGCCTCC
AGCTGGCTGCCCACCAGACATGCCATGGGACTGCCATGGG
GGAGAGGGGAAATGGGTTCAGGATAGCAGCCACCGCCATG
CCCTGCCTGAGGATGCGTTGGAGCCTAGATATTTAATGCT
GACCCTTCCCTTGCCTGTGCCCAGGCCCCTTCTGGTCATG
GGAAGGGGAAGTTGGGTGGGACCCAGTGCACTAGAGGGTA
GGGAGGGGTCTGAGAACCATCCTGGGAGTCTATGGGGGCT
GATGGGAAGTGGGACCATGCATGAAGAGAGGCCCTGAGCC
CCCACGCAGGCTCCCACTGTCCCATTGGACTCCACTTACA
AAAGGCAAATTCAAAGACAAAAGTATTCGTCAGGCGTGGT
GTCTCATGCCTGTAATCCCAGCACTTTGGGAGGCCGAGGG
GGGTGGATCACCTGAGGTCAGGAGTTTGAGACCAGCCTGG
CCAACACGGTGAAACCCTGTCTCTACTAAAAGTACAAAAC
AAATTAGCTGGGTGTGGTGGTGGGCGGCTGTAATCCCAGC
TACTCAGGAGGCTGAGGAAGGAGAATCTCTTGAACCTGGG
AGGTGGAGGTTGCAGTGAGCCAAGATCACAACACTGCACC
CCAAGCTGGGCGACAGAGTGAGACTCTGTCTCAAAAACAA
ATAAATAAATAAATAAAAAGATACAAGTATTAAGAATTTC
AAGACCTCAACCTCAGAGCGCTAGACTCCAGGTGCCGGGC
CCTTCCGAATACCAGGTTTTTCTACACGTGGGGTCCTGTG
TGGCTGTGCAGGTTACTCGGCTGTGAAACCACCACTTTCT
CTAGGAAACTCCTTTCTCCCTTAGAAAATAATACATTTTC
TTCTCATTTTGAAAGCTGAGGCATGCTGGACAGCTTCTCC
AATTTTCCCCCATCCCAGATTTCACCTTTATTTTCATTCA
TGGCTTAATTCAACTGACAAGCAGTTATTGAGCACCCATT
ATGAGCCAGCCAGTGTTTCAGGTGCTGAAGATGCAGCCAT
GAAGAAACATTGAAATCCCTGGCCTTACTGCCCCCTTCAA
ATGGGGCATGACAGTCAGCAACTAATCAGCCACAGGGCAT
GTCAGCAACAAGCGTTAAGGAGCAGAGCAAAGTGGGAAAG
AGGAGCAGGAGTAGGGGGCTTGCAATTTTGGAAGAGGTGG
TGATGAGGGGTGCAGCAGGAAGAGGAGGAGACTAACCATA
GCAGGTTACAGTAGAGGTGGGGGTGGAGGGGAAAAGCAAA
GGGAATGGGAGACCTGAGGAGGCCGGGGAGAGGGAAGGGA
AGACAGCAGAACAGTGGTGGGCTAGGGGGCTGGGGAGGGG
AGCGGGGATTTGAGCGAAACTGGGAGAAGCAATATGGCAG
GACTTGAAAGGGGGCAGGGGCTAGGAAACTGAGGAGACAT
TTTAAATATGAGCATGAATCCCTTCTTCTTGCTCTTAAGC
TAACAAAACCTTGTTTCCAGTTCGTCGCTGAAGCTGGGAA
CATCTGGAGTATTTGGGCAGTCATGGTAGATTAGAAGGGG
GTCACTTTGATGAGGGCGTGGAGAGCGGGTTCCTCCCAAA
TGGTGTTTCTCCAGCATCACACTGTAAGATCTTTCTAAGA
TGTTCTGCTAGACACTGGCACTGTACTTACCATTACACAG
TTTACATGTTTAAATAATAATGAATTCAACCCAGCACAGC
CTACTCACAGGCGCTTGAAAAAGGGTCACCGGATTTTAAT
CTGATTAACCAGCTGTCCTGACAGACAAAACCGCAAGGTG
GCGCCATGGCTCTGCTAGAGCCGCAGTCCCACCCTCCCCG
ACTAGCCTGAGCAATTGGGAGTTACTGCGAGAATCTATAC
CGGGCATTGGATAAATGCCTTCTCCCCATTATTTCCTTCA
TCCTCACAATACTCTTGTGAAGTAGTATCCTTCGAGTCAC
ATTTTACACGGGGAAACTGAGACTCAGAGATTACAGCTCC
AGAGCTCAGGCTTTTGGCAATAACCCTCCACTGCCTGCCT
CCTCAAGACAGCAAAAGGTTGGCTTTGTTCCCCAAGTCAT
CCAGTTTCCCACAGTGCCGGGTTAAGCGTCAAAACCCATG
GCTTTACCCAAGACATTTGAATTGAAGAGGAAGGTGGACG
CAGAGCCAGCATGGTTAGCGCCAGTGGCCTTTCCAGACTT
GTGTGCCAGGAGAGATGGGTTAGCGTGGAGGAGGCCGGAG
AAGGGGTTTTCACGTGACCCTGGTAGGACCCCCATGTCTC
TCTCCCACCTTTGCTCAGCATCATCTGTAGCATGGCTTTG
CATTTCCTCAAAAGCCCAGGACAGATGCCCAGTACCCTCA
GGCCGTCCAGTGTCCCCCACCCCCTAGAGACACCTCATTC
AGGACTGTCCTCCCCTGAAATGTTTTATGTTTCCAGAAGA
CCCTCCTCCTTCCAGGGCAAAGCCCTTTCAGTTAGGCAAG
CTAGTTCCCTCAGTGACTGTCCTCCTAGTCTGTACTTGGG
CTGAATGCAAAAGGCGATATAAGGCAGCTGTTTAAAAAAG
AATGAAGCAAATTTATATGCACCAAGAAGAAGAGCTTATT
GCTCATTGTGACTTGGTGGCTGGGAAAATAGGGATCCCTG
TTAGATTGATGCATTTCACACCAGGGAGGAGGATGGAACC
AGCCCTCCCAGAGGGCTGTGCTTGCTGCTGGCTAGCTGAT
GAAACACATGGCTTACTTTACCCCTTACTCAGCCCCAGCC
TCAGCCTCCCTCCCTCTACATGGGCAGGACAGAGGTCAGC
TGCTGAGGAGTCTCCTCCATGTGAAAGGTTGCATTCCACC
CCGCATTCAGAGGGGCACCCTCGCTAACCTCCATGGTGGC
ACCTTGCTTACATTTCTGACACCACAGCCACAGCGACAGC
TCCGGGGCCTTACAGCTCCCCTCGAGCTGCTGAAATCCCA
AACAACCAAGGCTGCTCATCCCTTGATGCCCTACGACCAC
CCAGCCAGGAAACAAATCCCCCCTCCTCCCACTGCCCGGA
CTCTGAGACAATCTCTGGCCATCTTGATGCAACAGAGTGT
TCCATAATCCTAGTCACACGTTCACAGGAGGTGTTCACAG
ATGATTCACTCTATTAAAAAAACAACACAGTTAAATTATG
AAGTGACAACATTGTTGTAAAAAATTCTAGCAATGTGGAA
AGTATATATAGTGGAAAATTAAAAGGTAAACATTCCTCAC
CCATTACCCTAGTTTCTATCTCTGCTTTCAGAAGTAGCTA
TTAACAATTTGGCGTTTGGTGGTCCTTTCCAGACCGTGTG
TGTGTGTGTGTGTGTGTGTGTGTGTGTGTTGGGTGGGGAT
GGTGTGTCTCTGTGTATGGGGGTCTGTGTGTGTGTCTGAG
TGAATGCATCTGAGTATGTGTATTTAAAACATACTTAGGC
TGGTTGTAATGGCTCATGCCTGTAATCCCAGCACTTTGGG
AGGCTGAGGTGGGCAGATCACTTGAGCTCAGAAGTTCGAG
ACCAGCCCAGGCAACATAGTGAAACACAAAAATGCAAAAA
ATCAGCTGGGCGTGGTGGTGCGTGCCTGTGGTCCCAGCTA
CTCAGGAGGCTGAAGTGGAAGGACTGCCTGAGCCTGGGAG
GTGGAAGCTGCAGTGAGCTATGATTGCGCCACTGTATTCC
AGCCTGGCGACAGAGTGAGACCTCATCTCAAAAACAACAA
CAACAACAACAACAAAACACACTGGGAAAAATGGGATCTG
AATACACGTACTATTCTTTAATTTTTTTTCCAATTAAAAA
GATTCCTTTCTTGGCCGGGCGCGGTGTCTCACGCCTGTAA
TACCAGCACTTTGGGAGGCTGAGGCGGGCGGATCACGAGG
TCAGGAGATCGAGACCATCCTGGTTAAATGGTGAAACCCC
ATCTCTACTGAAAATACAGAAAAAATTAGCCAGGTGTGGT
GGTGGGCACCTGTAGTCCCAGTCACTTGGGAGACTGAGGC
AGGAGAATGGTGCGAACCCAGGAGGTGGAGCTTGCAGTGA
GCCAAGATCGCGCTATTGCACTCCAGTCTGGGAGCCAGAG
CAAGACTTGTCTCAAAAAAAAAAAAAAAAAAGAATCCTTT
CTTATTGGTTGAGATAAATAAACCTTTCTTTTTCAGACAG
CTGCCTTGTGTCATCATTTACCTTCATCCCGAGTTCATTA
TAGAAGGCAACTTACCTTGAGTCTTCAGGGAACTAGTCTG
CCTAGATCAGCCAGCAAGGTGGAGAGTCAGCTCCTGCCTG
GAGAACTCAAGGCCTTGCAGCCAACGTGGGCACACACCTT
TGAAGCCCTTACCTATTCCCACAAAGCAGTTCACCAGCTC
CAGTCACAGAATCACTGGCCCCAGCGCTATCCTTAAGAAC
TTCATGCTTAAGGCCAGGCTCGGTGGCTCATGCCTGTAAT
CCCAGCACTTTGGGAGGCTGAGGCAGGTGGATCACTTGAG
GTTAGGAGTTCAAGACCAGCCTGGCCAACATGGTGAAACC
CCATGTCTACTAAAAATACAAAAATTAGCCAGGCATGGTG
GTGTGGGCCTGTAATCCCAGCTACTCGGGAGGCTGAGGCA
GGAGAGTCACTTGAACCTGGGAGATGGAGGTTGCAGTGAG
CTGAGATTGTGCCACTGCACTCCAACTTGACCAACAGAGT
AAGACTGTGTCAAAAAAAAAAAAAAAAAAAAAACCTTGTG
GTTGATTAACTGGGGGAGTTGTCATAGTTGTCATAACATA
AAGAAGACCCCCATTAAGGTGTGGCCCCGAAGCACACGCT
GGGGGAACCCCACAGAGGTTCACTGACAGCCTCAGGGCTT
GCCAGAAATCTGGCCCACACCTCCCCTCAACTCCCTCTCA
GCGCTGTGTTGGCCGCCTGCTGCCAAGACAGGATCCAGGT
GGTCCCTGCTGGGGCCCAAACTCTGAACACAGAGAGCTGA
GATGTCCTGGCTTAGACACTCACAGTTGTCCTGAGCCTGG
CTTGCTTGTTTCACCTCTCTGAGCTTCAGTGTCCTCATCT
GTGCAATGGGGATAATAACGCTGGCAAAGATCAAGAGGGA
ATAAGCCATAGTCAAGGACCCAGAACAGTACCTACTTATA
AAGTTATTCCACTTGGCTTCAGGAGAGATTTAAAGTGGCT
TATATGAATACACGGTTATAATGAAATGCATATATTAAAA
GTAAGGAGGAAGAAGACAAGCTAGGGTGAAGCCAGGGATC
AGTCCAGCATAAGAATTAGCATGATCATACACTTACTGGT
GTTGGACCACAAATCTGGCTCTAAGCTTCCTAGTGGCCAA
AACAAAAAAGGGCAAATGGATAGTTACCCCCTAGAGGCCC
TTAGTAAAATAAAGGCAGTTCACTTGCCCGGATAATATTG
AACCACTCTGGATCTAAGGTAAGGCTTTTCTCTTTTGCAT
CCTTAGACAACAGACAGTGTGGTAGAAGGAGTGTCCTCCT
GTGTGACATCTATGAAGTGTGTGCCACCCCTTCTCACCTC
TACCCTCCATGTAGCTTGCTGGCATCACCCCAAGCTCAAG
TCAGCAAAAGCTATTGTAGCTGGGAGAGTAGTTTTGAAGT
ATGTTCATGAGTTTCTGTCTTTCTCCATTCTGTATATTTG
CCTCTCTCCCCAGTGCCATTTTCAAGAAGAATGCCCTGAG
GAGGATTGGGATTGTTACGGAAAGAATGTCAAGAGAAAGA
AAAAGTCCTATGCAGCCGGTGACATCCAAGGCATGGAGGC
AAGATAATTGAGTTTGCAGCATCTAGAAGTCAAGCTTTGA
CAAGACAGAGAAGGGTTTCCTAAGTTTGCTGAGTTCCACT
AACATATCAAGAACCAGGCCTGGCAGACTAGATCCCGGAG
TCTGACAGAAGGGAAGGAGAAGACACCGCCAGGATGTGCT
GCAAGCCAGCACCACTTCTCTGAATCACCTGGGCACCTTG
TTAACATACAAGCCCTTGTTCCGCAGGTCCATGGTGGGGC
TTGAGAGCCTCCATTTCTAATAAGCTCTCGGGATACTAAC
GCAGCTTGTTCGTGGTCCACTGTCTAGTGGCAAAGATGTT
AAGGATATCAAGGCTAAAATTGAAAGGGATTAGAGCTCCC
CTCCAGGCCCAGGAAATCGCGGGAAGAAGACGAGCTGAGG
CTGGGGACCTAGGTGGTCACACTCATGTGAGCTGATCTTC
CTACTGCAGGCCAAAGTCCCAGGGTAGAGGACAGGATTGG
TGGGGGATGGGTAGGGTGAGCAGTTGAATAGATCGGGAGA
AAAGGCAAAGACAGAGTATTTTGTGCCCTGACCCCCATTT
AGAACTTTGCTAGTGGGAAGTGGGTTGGGAAAAGGGAGGG
TGCTCTGCTGGGGACAAGGGAGTACTTGGTTTGACATTCC
CAAAGCCCTCGATGCCGTGTAACGTGGGAGGAACTGGAAG
AGACCCACTTTCTTGCGTGTTCCTGTGGGGGTTTCCAATG
AGGATCTGGCTGGGGGCATAGGGTCTACATGGGTGTTGGG
CTTAATGGGAGTCACAACCGTACTTTGAGGGTCAGTAGAG
TTTTTGAGAACAGAGGAAGTGTCCAATGGGTTGTGTAAGA
CGGAGGTTACACTCACCAAGGATGTCAACAGCAGATGTCC
CCAGGATTGCCAGAGACAGACTGGGCCAGCCCAGCTCATG
GACCAGACAGTCACCTAGAGCAGAGAGCTGTGCAAGGACC
AGCTGGGGACCCATCCCACCACTCCCTTGAGAAATGCCAT
GAGGACTTCTAGGGTTCCTGGTGCCACATTACCAAGAGGG
CCCAGGAGAAGTGAAGTGGCTCATTAGGGTTGAACTTTAG
ATTCACTGAATGTTTACCCCAGACCAATCAATTGATTAGC
CTATCAAATGCTTCTCTCACTAATCATGTAGAGATTGCGG
CAATATTCGATTTGTTACAAGTATCAGAAACAACACCTTT
GATCATCTGGGTAGAGTGTGTGCATTTTTTTTTTTGTTTT
TAGCAGACATAACAAAGGTGATCTGTAATGCTGCTTAATA
AAGAGTCCTTACTGGCTGGGCGTGGTGGTTCACGCTTGTA
ATCCCAGCACTTTGGGAGGCCAAGGTGGATGAATCACTTG
AGACCCAGAGTTCAAGACCAGCCTGGCCAACATAGTGAAA
CCCTGTCTCTACTAAAACCACAAAAATTAGCCATGCTTGG
TGGCACGTGCCTGTAATCCCAGCTACTCAGGAGACTAAGG
CACAAGAATCGCTTGAGCCTGGGAGGCAGAAGTTGCAGTG
AGCTGAGATCGCACGATTGCACTCCAGCCTGAGGGACGGA
GCAAGACTCTCTCAAAAATAAATAAACTAATAAATAGTCC
TCACTGCTGTTGATGAAAATGCATAACCAGCAGCTTCTGG
CTGGGATCAGCAAAGACTCAAGGACAGAGAGCTGGGGCCA
CAGACCTGGGGAGGCCTGGGGGTTCAGCTGGAGGCATCCC
CAGAAGCTACAATTTGAGCAGAAGTTGGGAAGAGAGGAGG
AGATACCCACATTAGTCAAGAGGGAGCAGAGAAAGGACAC
AAGAAGGTTTAGGCAAAGTATGGGGGAAGGTCCCATTTAT
TTGTCTGAGAGCTTCTGTTGCATGCCTGCCACAGAGCCAG
GAACCCGGGCGTCAGAAAGATATTCCATGCCTCATCAGGC
TTGTTCTCCAAGGCGAGGATGAAAGGACGCTGCACACCTC
CTGACCTCTGAACAGGAGCACTGCAGGGAGGTGGTTCTGA
GAACCAGGCGTTCAAAATAGTCCTGCCAGTCTCCCTATGG
CCCTGCCCTGCCCTCTGCCCTGGAGAGTCTGGAGATGGGG
ATCTGGATGGTCGGAAGACCAAAGCAGTATATCCCTCACC
CCATTCAGATATTTCCCAGGGAGAAGGGGGCAGCCATTTG
TATTTAGAAAAAGGTTCCCAGTGAGGGTTCTATTTTGCCC
CTTTCCCCCAGCTTCCGCCAAGCACACGCATGCACACCCA
CCCACCCCTACACAAACACACACGTGTGTGCAAGCTGAGG
TGTCCAGGGTCTGAAGTTCACACTGGGGCTTGAGGACAGG
TGGCATAATCTACTGGGAGCAGGAAGAAGACAAGTTGGAA
GACCTTTAAAGTCTCTTAGAAGGGATCTGGCTTTATTATT
ACATTATTTTTTCAGTTGCAAATTCACCTTCATCAAGTTC
AGCCCCTTATTTTACAATGGGGACCCAGTGGAGGGGAGCA
GAGAGGAGGGCTGGCCTGGGCTCACACAGAGCCAGGACTC
ACTGGGCGCCTGGCGGCCAGGCCTGCTGCTCTCCATAACT
CAGAGGCTGCTGGCAGTTCCCCTCCAGCATGCAGGAGAGG
ATGAATTATTATTATATATTTTTTGCGACACAATTTCGCT
CTGTCACCCAGGCTGGAGTGCAGTGGCACAATCTCAGCTC
ACTGCAACCTCCACCTCCCAGGTTCAAGCAGTTCTCCAGT
GTCAGCCTCCCGAGTAGCTAAGATTGCAGGCATGAGCCAC
CACACCTGGCTAATTTTTGTATTATTAGTAGAGGCAGCGT
TTCACCATGTTGGCCAAGCTAGTCTTGAACTCCTGACCTC
AAGTGGTCCGCCTGCCTCGGCCCCCCAAAGTGCTGGGATT
ACAGGATTGAGCCACCGCGCCCAGCCTAATTATTAATTTT
TATAACAACCCAGAAACGTATCTCTGAACCATGAGCCCCG
ACACTTCTTTTCCAGTATCCAGCCACTTAATCGTGGTTTT
AGCTGGGTCAGCTAAAACAGTCCCATCAGTTAAGAAGTGG
AAAGCAGTGAAGGCCTTTATCAGCCATTCCTGGGGGCGAA
GGCCAAGTTCACTGGGAGCAGCTGGTGCTGTGAGAGCCAA
TAATATTCTCTAAGAATCTCAGAGGCCTTTGCATATCACA
GCTGGGCCTGGTGCTATTCCCTTTCCTGGCATGAGTCATT
TCTTACCTTTGTGTTACTTAGCTGCAGTTTTCAAAGCACT
TTCACAAGACAGAATACCAGACGATTCCCAAACAACGCTG
TAACTAGACTGGGTAGATATTGTTCTCATGGAGAAAATAA
TGACTCAGAGAGGGAAGTGACCCATCCAAGGTCACACAGA
CACAACGACTTTTGCCCTCTGAATGTGACCCCATCCCTGG
GCAGCTCCCACCTGGAGGAATCCCTGCCTGGGCCATTGTT
TTAACACAGGAATATTAATTTAACCCAAGATCCTTGAGTG
TGTTTTGGGGTTGTCCATACATCCTCTGAAAGTGTCAACA
GCATTTGGGGCATTTGTCTGAGAGTCCATAGAGTTCATCA
GATTCTCTCTGATGCTGAACAGTAAGAACAGCAGCTTTCA
AATAAGTGGTCCAAAGTCCTACTGCACAGCAGCCACTTTT
ATGAAGTTTATCCTAAGTATGTTGCCAGATAAATGTGCAA
AGATGTTTGTGCAAAAGTAGCTACTGAATGTTTTTTATAA
GAGCAAAAAGTAGGCCGGGCGCGGTGGCTCAAGCCTGTAA
TCCCAGCACTTTGGGAGGCCGAGATGGGCGGATCACGAGG
TCAGGAGATCGAGACCATCCTGGCTAACACAGTGAAACCC
TGTCTCTACTAAAAAACTACAAAAAACTAGCCGGGCAAGG
TAGCCGGCGCCTGTAGTCCCAGCTACTTGGGAGGCTGAGG
CGGGAGAATGGCGTAAACCTGGAAGGCGGAACTTGCAGTG
AGCTGAGATCCGGCCACTGCACTACAGCCTGGGCGACAGA
GCAAGACTCCGTCTCAATAAAAAAAAAAAAAAAAAAGAGC
AAAAAGTAGAAACTACTTAAATGTCAAAAAATGAATGGTT
AAAAAACTTTTAGGCTGGGCACAGTGGCTCACACCTTGAT
CCCAGCACTTTGAGAGGCTGAGGTGGACAGATAGCTTGAA
GTCAGGAGTTCAAGACCAGCCTGGCCAACATGGTGAAACC
CCGTCTCCACTGAAAATACAAAAATTAGCTGGGCATGGTG
GTGGGCACCTGTAATCCCAGCTACTCAGGAGGCTGAGGCA
GGAGAATCACAGAGGTTGCAGTGCGCCAAGAGCATGCCAG
TGTACTCTAGCCTGGGTGACAGAGTGAGATTCTGGCTCAA
AAAACAAACAAAACTTTTGTTCAACCACACATTGGACTAT
GCTGCCACTAAAAATTAAAAATAATCTTATCAGCCAGGCA
TGGTGGCTCATGCCTATAATCCCAGCACTTTGGGAGGCTG
AGGCAGATGAATCATTTGAGGACATGAGTTCGAGAGCAGC
CTGGGCAATATGGTGAAACCCCCATCTCTACTAAAAATAC
AAAAATTAGCTGGGCATGGTGGCACATGCCTGTAGGCCCA
GCTACTCAGTAGACTGAGGCATGAGAATCGCTTGAGCCTG
GGATGTGGAGGTTGCAGTGAGCTAGACTGCACTCCAGCCT
GGGAGACAGAACGATATTCTATCTCAAAAAAATAAAAATA
AAAAATCTTACTGAACATTAATTGATTGATTGGGAAGAAA
TACTTAGATAAGAATGCTAACTATGATACCAAGTAGTATA
TAATATATGATATCTTTTTTTTTTTTTTTGAGACGGAGTC
TCGCTCTGTTGCCCAAACTGGAGTGCAGTGGCTGGATCTC
AGCTCACTGCAAGCTCCGCCTTTCGGGCTCACACCATTCT
CCTGCCTCAGCCACCCAAGTAGCTGGGACTATAGGTGCCC
GCCACCTCGCCCGGCTAGTTTTTTGTATTTTTTAGTAGAG
ACGGGGTTTCACCGGGTTAGCCAGGATGGTCTCAATCTCC
TGACTTTGTGATCCTCCCGTCTCGGCCTCCCAAAGTGCTG
GGATTACAGGCTTGAGCCACCGTGCCTGGCCTTTGTATGA
TATCTTAAACATACCAAAATGTACGCCAAAAGGGTTATCT
CTGTGTGAGGGAGTAACTTTGTTCTTTTTCTTTATTCTTT
CCAAACTCATTATAATAAACCTGCTTATATTACAATTCTA
CCAAAGTTAATAGGGATTTTTTTTTTCCTTTGAGACAGGG
TCTTGCCTTCTTGCCCAGGCTGCAGTATAGTGGCATGATC
TTGGCTCACTGCAGCCTTGACCTCCCAGGTTTAATTAAAC
CTCCCACCTCAGCCTCTCAAGTAGCTGGGACTACGGGTGC
ATGCCACTACGCCTGGCTAATTGTTGTGTTTTTGTTTTGT
TTTGTTTTTGTTTTTTGTAGAGATGTGGTTTTACCATGTT
GCCCATGCTGGTCTCAAACTCCTTATCTGCCTGTCTTGGG
CTTCCAAAGTGCTGGGATTACAGACATGAGTCAGCCACCA
CGCCCAGCCTTAATAGGGATTTTAAAAGTTCAGTTTACAA
TTTTTAAAAATTGGGATCTAGGCTGGGTGGCTCATGCCCA
TAATCTCAGGAGTTTGGAAGGCTGAGGTGGAAATATTGCT
TGAGGCCAGAAGTTTGAGACCAAAGTGAGCTATGATCTTG
CCACTGCACTCCAGCCAGGGCAACAGAAAAAGACGTTGTC
TCTCAAAAAAAAAAAAGTAAAAATTGGTGTATTTCCAATT
TTTTGTGCATTTAAAAGTCAATTATTGAACAGAGGTTCTA
CAAAAGATACTCTTTTTTTTTTTTTTTTCTGAGTTAGAGT
CTCGCTGGAGTGCAGTGGCACAATCTCAGCTCACTGTAAC
CTCTGCCTCCTGGGTTCAAGCAATTCCACTGCCTCAGCCT
CCTGAGTAGCTGGGACTACAGGCGAGCACCACCACACCCA
GTTATTTATTTATTTTCAGTAGAGACGGAGTTTCACCATG
TTGGCCAGGCTGGTCTTGAACTCCCGATCTCAGATAATCC
ACCTGTCTTGGCCTCCCAAAGTGCTAGGATTACAGGTGTG
AGCCACCGCACCTGGCCTACAAAAGATACTTCTTATCTGT
TTCTCAAACTGGGATAAATCTGTGGCGTCTGCTAATAGGT
CATCACAAGAACATGTGCACAATTTACTTGACTAATCCTC
CCTTAGACGTTACTTTTATATGAAAACAAATCCAAATGAA
TTATAAGAGAAATACAAAATGCTTATGGTTTCTTTTTCCA
GATAGGGCAAGAGACCAGGCAGCCATCGACCCCTAGATGG
CGGCCGCTTAGGCAGGTCCCTGTCCATGAGCTCTGCCTTA
GCTGCTTCGGAGAGGAGGAGGGGCCTGGTGCAATCCCAGG
GCACTGCAGCGACATTTGTCCCCACACTCGGAGAAGTAGC
CAGTGAAGCCTTATGTTTTCTTGAAAGTTCAAAGTCTCAG
GTGTCACAAGTCCCCTCAGCCAAAGATTTCTCAGGTGGAG
CCTTGCTTCCCAGAAGCCTCCAAAACAAACAGCAATAAGT
CAATGAGACCTGAGAAGCTGGCAAGCAGCCAGCTTGGGGC
AGCATGCAGGGCTGGGGGTGGTGGGAGTGCAGAAGAGGCT
GAGGGCTCCCAGCACAGCAGCCTGGTGGGGCAGCTCCTTT
CCAAGGACCTCATGCTTCCCTCAGCAGCCGGTGCCTCTGG
GCAGGACACGGTGCCCAGAATGGGAATGCAGGCTACTTGA
GTGAAACTTGGCTGTGTCTGGGAGCAGGCTGGGCTGGCAG
GAATGCTGTGAAGCTGGCAAATTCTGTGCACCGTGAGGCA
GGGCTCATACCAGCTGCCCGGACTATGCCAAGGCCTGGGG
TGCTGACTGTGTCTCATCTCACCAGGGCAACCTGTGTCCC
AGGCTGCTCAGGGGTGCCAGGAAAGACGCCCAGGGGCCGA
GCCTTGGCGTGTCTCGCACTTTCTGGGCCTCTGAGTATGT
TAGCCCACACCAGAGAAAGAGGCTTACCATTCAGGGGCGT
GGCGGGGCAGTGAACTTCCCACAAGCTCTCCCTGCTCTCA
CCATGGGCTGCAGCCTTGACCTTGGCTTTGTTTATGACGG
AGATGGTGAGGAAAGCCTTCCAGCAGGGGGGACGTGTGGG
GGAGGCCACAGGACAGCCAGCATTCACGGAGCTTTTATTC
CAGGTCAGACCCTGTAATAGCTGCAGACGTGCATTTTCTC
ACATTTCTCGTCACAATTGCTGGATTATCTCCATTTCACA
GGTGAGGAAACTGAGGCTTGGAAACAATCAGTGGAGATAG
AGGAAGGTCACACAGCTAGTGAATTGCTAGCTGGGGTGGA
CGGATACACACACACATCCACCAGGCTCCTGAGCTAGGCC
GTTTCCATTGCCCCAGCCCTGTGTCATTATGGAGCCCACC
CCTAGGCCCAGCCACTGCCACCCTCTAGGCCCTTCTCAGC
CCACAGCCCCGCTGTGCTCCCCTGCCTTGCATCCTTGATC
AAGTCCCCAGGGATCTGCCCAGTTTCCCCTCTTTGAGAAA
GTTGTCACTCCCCTCTCTGGCTAGGACATGGCTGGAGGTA
GAACGCTGACCTCCCCTCCTCTGCCTCCAACACAGGCTCA
TGGGCTTCTCCTCCCTGCTTCCCTGAGTTGGTTTTCCTCT
GGAAAATCAGGTAAGTGATCATCAAAATGGCAAGCATGAG
TTTACAAAGGTTCTAGAACCAAGCTGAGCTCTCATACCCG
CTCCCTGGTTGGTAGTCGCTGACTGCCTCTGAGAAGGACA
TTGGAAGTCCAGGTGGAATCTGAACTCTACATTTATTTCT
GAGAGTTAAGTTTATTAAGATCCCCACTTTTACCCCCACC
CAATTCTTTCCTTCCCCTAGCCCGTTTCTCTGGTCTCTTT
TGGTGGCCAGAGGCAGTGAAGGCAGGAGGGCTCACGCTTT
CTGGTGGGCTGTTTGCTTCTCTGTGTTTTCCATTCCATCC
CACCCCAGCCTCCTCCTGTTCCCAAGGAAGCCAAAAATGC
GGCATTAGATTTGCATGTTTCAGAGTCTTCTATCTTCTCA
TGAGCAATGCCCAGACCATAATTGACCCTAGAGATGAAAG
CTATCTCAAGATCCACTCGGGGGAACATATCTTAAAAACA
TGGAAGAGTGGGGCCTACTGATTTTGTTTTCTAAGCTAAG
TCAAAGGTTCAAAACAATAAGTCTTTCTCTATGTAGGAGG
AGCAGTGCTATTAGCTCATGGCTGCTGAGCCCATTGGATT
TCACCCACAGCTGTGTGTGGGCCAGCAAGGTGGAAGCTTA
GAGATGCAAAAGTGGAAACGGGTCTGGGCATGATGGCTCA
CATCTGTCATCCCAACACTTTGGGAGGCCAAGGCAAGAAG
ATCACTTGAGCCCAGGAGTTTGAGACCAGTCTGAGCAACA
TAGTGAGACCCCCATCTCTACAATTTTTTTTTTTTTAACT
AAACAAACAAGTGAGAAGGGAAACTCTATTTCACAGAGTT
GTTGAGTGAATTCACTAGACAACACTTACGCCATTCCTGG
TACATAGCACCAAATACATGTTAGCTGTGATTATGCTGTG
GAATCATGACTCTTTGAGGTCCCTGACATTCACTGAACAA
TATGACAATGTTCACTGGATGGAGAAGCTCCATGGACGAG
GCACGGCGCAGGGCACCAAGGAGCCAGTGGTCGCAAGATC
TTGCCCTAACTTTGGGAGTCCAGTGTGAAGATAGACAATA
AACAAGTAACTGCACATGGTAGGCACTTTAAAAATATTTA
CTGCAATATATAAATGCAAAATAGGTGTGTGATGAGTTTT
TGATGGGAATATGCTGTTAAATCAAGTTTAGCCTAAAGCT
GCCTCTTCACATATTTTAAGTTCAGCTTAAAGGTTTCTCT
GTACATCGTGAACTATAACAAGTGGAGGTGTAAACTGACC
GCAGCCCGCACCTGTGGCAATCACTGAGTTTTGGCCAATC
AAATGTAGCCAACTGTTTGAACTGTGTTCAAATAAGGCAA
ACACCGAGGTATAACCAGTCTGGCTATTTCTGTACCTCGT
TTCTGTTTTCTGTACATCACTTTCCTCTTTCTGTCCATAA
ATTTCCTTCTGCCATGTGGTTGCGCTGGAGTATCTCTGCA
TCTGCTGTGATTTGGGGGCTGCCTAATTGTGCGTTGCTCA
GTTACACTCCTTTAAATTTACTTTGGCTGAAATTTTTCTT
TTAACAATGCAAAGTGCCATATGGGTGGACTTGGGGATCA
AACCCAGCCCAGGCCTCCCTGGGGAGGTGATGCTGAAGTG
GAGTCTCAGGATGAGAAGGATTTAGCCATGAGCTTCACAG
CAACTTTGGACATTTTCCAAGAGCTTGGCTGGGCTAAAGG
TTTGGTCTTGGTTAGCAGGGTAGACCATTCAAATGTACCT
CAGTGGATAAATGGATTTAAAAAATGTGTTGTATACATAC
AGGGCAGTATTATTCAGCCTTAAAAAATCCCGACATTTGC
GGCAACATGGATGAACCTAGAAGACATTATGTTAAGTGAA
ATAAGCCAGATACAGAAGAACAAATACCGTATGATGTCAC
TTATACGTGAAATCTAAAAAAGTTGAACTCATAGAAGGAG
AGAGTAGAATTGTTGTTGCCAGGGGCTGAGGGTAGGGAAA
ATTGGGACATGTTGGTCAAACGGTACAAAGTTTCAGTTAT
GCAATATGAATAAGTTGTGGAGATCTAATGTACAGCATGG
GGACTATAGTTAACAATTCTGTATTATATACTGGAAATTT
GCTAAGAGGATAATTTTTTTTTTTTTTGAGATGGAGTCTT
ACCCTGTCATCAGGCTGGAGGGCTGTGGTGTGATCTCAGC
TCACTGCAACCTCCACCTCCCGGTTCAAGCGATTCTCCTG
GCTCAGCTTCCCGAGTAGCTAGGACTACAGGCACGTGCCA
CTATGCCGAGCTAATTTTTGTATTTTTAGTAGAGACGGGG
TTTCACCATGTTGGCCAGGATGGTTTCGATTTCTTGATCT
CATGATTTGCCTGCCTCACCCTCCCAAAGTGCTAGGATTA
TAGGCGTGAGCCACCACACCCGGCTGAGGATAGTTCTTAA
GTGTTTTCATCTCTCACATACACAAAGAAGAAAATAGTGA
CTGTGTGAGGTGATGGATATGTGAATTAACTTGATGGTAC
TGATCATGTCATAATGTGTACATATATCAAAACATCAAGT
TGTACGCCTTAAATACACACAATTTTTATGTGTCAGTTAT
ATCCCAATAAAGCTGTTTTTGTTTTTTAAAAAAGAGTTCA
AAGTTCTAATACCTAAATTACTTTTCCAGGCCTGGTTAAT
TCCCATTCTCTTGCCAGTAACTTTTAGTAGAAGGAAGGAC
AGTCTCCCCTCTCCCTTCCCAATCCTCCCCTCCACCCTAG
CCCTTGTCCCAATACGGCGGCTTTGATGAGTTCTGCTCTG
AAGTGCCTAGTAGTCAATAAGCACCAAAAATCCTGACCCA
GCCAGACATTATCTCCCAGCAGGCTTGCTTTTCACCAAGG
CCTCCTGGTCCTCACATGTTGAAGTTATTTTATCTTGCCT
TCAAAGCTTGTAGTGATCAGAGGTATTAAACTCTGGAGCC
AACAGCTAATATTTGTTGAGCAAGATCTCATGCAATCTTT
CCAACAGCCCAGTGAGAGAGGTTCCCCCGCTATCAGCCTG
ATTTACAGAGCAGAAAAGTCACTTGCCTGATATTACACAG
CAAGCTGAGAGGCTGAGATTCAGATTCACACATCTGACTC
CCAAGTGCTTGGGTTTAACCCCCGAGCTGCCTGTCTCTTG
GCAGACCCCGTGGATCAGACCGCTAAAGTCGACCCGAGGA
ATTTCCCTCCTTCACCTCTGAGCTTATATCCAATCCTCGC
CCTTCAAATTTTCATCACTCCTGGGATATTTCCCTTTAGA
GGCAACTGATTCACAGACCCATGGAATCAGAAGTTTACAT
TGTACTGACAGATCAGTCAGTCCCGGAGGGAGGATGTAGA
GTCCCTCCTTGCAAGAAACCCCAAAGACCAGCAGGTCTCT
CTGCTCCAGTGCCCCCAGGCCCCTTGTCAGCCATGGCCAG
GGTTGGGGCAGGCAGAAACCAGCCTGAGAAAAGCATGGAA
AACAATGTCCAGAGCCATGATCAGGGGTGGGTCTGGTGTC
CTGGCATGCTGAGAGCTATATCGGGACTCAAACATCGCTG
GAGCGAGTGTGGAACCAGATGACTCAGTTTCTATGCACGT
CTGTTCTCAACTCTGATGTGAAACTTGGTCTAGCTTCTGC
CAAAGAAAACACAGCCATTGAGTAGTAATAAAATATGTAT
TTGTCCCTGGTCCACTCATATCTATTGAAAATGTTCTCAT
AGGCTGCCTGGTATAATTTTTCCTGAAGTGGGCCGTGCCA
TGACAGGAGCTGTTTCCAGGGAATAAAAGGCTTATTAACT
GAATTTAAAACACTTTGAGAGGCTGGGTGTGGTGGCTCAC
GCCTGTAATCCCAGCACTTTGGGAGGCAGAGGCAGATGGA
TCAGGAGGTCAGGAGTTCGAGACCAGCCTGACCAATATGG
TGAAGCCCCGTCTCTATTAAAAATATAAAATTTAGCCAGG
CGTGGTGGTTGATGCCTGTAATTCCAGCTACTGAGGAGGC
TGAGGCAGGAGAATCGCTTGAACCCAGGAGGCAGAGGTTG
CTATGAGCCAAGATTGCACCACTGCACTCCAGCCTGGGTG
ACAGAGCGAGACTATGTCTCAAAAACAAAACAAAACAGAG
GCCGGCCATGGTGGCTCACGCCTGTAATCCCAGCATTTTG
GGAAGCTGAGGTGGGTGGATCACGAGGTCAGGAGATCGAG
ACCATCCTGGCTACGGTGAAACCCCATCTCTACTAAAAAT
ACAAAAAATTTGCCGGGCGTGGTGGTAGGCACCTGTAGTC
CCAGCTACTTGGGAGGCTGAGGCAGGAGAATGGCATGACC
CCAGGAGGCGGAGCTTGCAATGAGCTGAGATCGAGTCACT
GAACTCCAGCATGGGTGGCAGAGCGAGGCTCTGTCTCAAT
TAAAAAACAAACAAACACTTTGATAGGTTGGGTTCCGCGG
CTAATGCCTGTAATCCCCACACTATTGCTGGAGGCCAGTT
TGAGACCAGCCTAGGCAACACAGGGACACCCGGTGTGGTG
TTATGAAATAGATTGGGTTTTGTCCAGGAGGGTTCCTGGC
TCATAACTCCCATAGCCCTTGTTTCAGTCTTTTGTTAGAA
TGTTGGGTGCATTAGGCCTCAGGGGCAGCATCTGACCTTC
TCCCACCCTCTTTTCACTAACATTCCCTCGCCTTTCTGAC
TGTGGATTTTGACTCTCCCATGAGAGGGTCCCACCCTATG
CCCTGGGGGAAAGAATGCTGACGTCAAGAAGCTTCCATAA
AAGCTCAAGAGCGGCCGGGTGCGGTGGTTCAAGCCTGTAA
TCCCAGTGAGCTGAGCACTTTGGGAGGCCGAGACGGGCGG
ATCACGAGGTCAGGAGATCGAGACCATCTTGGCTAACCCG
GTGAAACCCCTACTAAAAAATACAAAAAACTAGCCGGGCG
AGGTGGCGGGCGCCTGTGGTCCCAGCTACTCGGGAGGCTG
AGGCAGGAGAATGGCATGAACCCGGGAGGCGGCTTGCAGT
GAGCTGAGATCCGGCCACTGCACTCCAGCCTGGGCGACAG
AGCGAGACTCCGTCTCAAAAAAAAAAAAAAAAAAGCTCAA
GAGGACAGGGTTCAGGGAGCTTCCATCCGGATAGCTGAAC
ACGGGGAGGTTCCTGGAGCACAGCGCCCAGGGAGGGTGTG
ACAGCTTCGTACCCCGTCCCTCATACCCTGCCTTACATGC
CTCTTCATCTGTATCCTTGGCAATATCCTTTGTAATAAAC
CAGTAAATGTAACAAGTGTTTCCCTGAGTTCTGGCAGCGG
CTCCAGCAAATTAACTGAAACCAAAGAGGGGGCCATGGGA
ACCCCAACTTGAAGCTGGTCAGTCAAAAGCTCTAGAGTCC
TGGACTTGCAACTACTGTGTGGGGTGGGGTGAGGGGGCAG
TCTTGGGGGTCTGAGCCCTCAACCTGTGGGGCCTGACACT
GTCTCCAGATAGATAGTGTTGGGACTGAATTAGAGGACAC
CGGCTGGTGTCTGCTGCTTGGTGTGCGGGGAAAACTCCCA
CACATTTGGTCACAGAAGTCTTCCGTGTTGATGATTGTTG
TGGTGTGACAGTTGATGAAAAACACAGAGAGAGCTTTCCC
TATGCACCCTGTCTCTACAAAAAATAAAAAAAAAATATTA
GCCAGGCAGAGTGATGTGCACCTGTACTCCCAGCTCCTCC
AGAGGGTGAGGTAGGAGAATCGCTCGAGTCCAGGAATTGG
AGACCGCCACAAGCTATGACTGCACCACTGGCGAAGGCTG
GGTGACAGAGTGAGACTCTGTCTCTAAAAAAAAAAAATTA
AGGCCGGGCACAGTGGCTCACATCTGTAATCCCAGCACTT
CGGGAGGCCAAGGCAGGCGGATCACCTGAGGTCAGGAGCC
AGAGACCAGTCTGGCCAGCATGGTGAAATCCCGTCTCTAC
TGAAAATACAAAAATTAGCCGGATGTGGTGGTGCATGCCT
GTAGTCCCAGCTACTCGGGAGGCTGAAGCTGGAAAGTCAC
TTGAACCCAGGAGGTGGAGGTTGTAGTGAGCTGAGATTGA
GCCACTGCACTCCAGCCTGGGTGACAAAGCAAGGCTGTCT
TAAAAAAAAAAATTAAAAATTAAAAGAAAACAAAACCACT
TCAATGTATCTCCTGTTGTGAGCAGTGTTGGTTGTGTACT
GCATCAGCTAAGGGAGGGCTAGGCTGCGGTAACAAAGAGA
TCCAATACTGATGTAGGGCAGGGACCAGCAAACTTTCTGT
AAGGGGCCAGAGAGTCAATAGTTCAGGTTTCACAGGTCAT
ATGTTCTCTGCTTCAACTGCTCCACTCGATCCTTGCAGAG
TGAAGGCAGTCATGGACAATATGTAGATGAATGATTGTGG
ATGTATTCCAATAAAATACCATTTACGAAAACAGGTGGCA
AGAGTGTTTGCCCACCCCTGCTGCAGCTTAAAGATGATCA
TTTCTCTTCTATGTAACAATGGTGGAGTGAGTGGCCCTAG
TTTTGGGCACAGTTTAGGGATCCAGGTCCCTTCCATTGCA
AAGGAGGCTGGGAGATGTGGTCTGGTGGTATGTCCAGGAA
GAGGGAAGAACGGATGTTGGTACACAGCCCACAGTCTCTG
CTTCCCCACCAGCTTCCATTGTCCCTGCCCCTTCTCACTG
CCTCCATTTTTTGTGCAGGTGTCCACTCTGCCCTGCTCCC
CTACCCCTATGCTCCTCTGCCTCCCCACAGAGCCCCTGTC
CCAGATGGTGCAGGGGAGGTTGACTCTACTCCTCTTTTTT
TTTTTTGAGATGGAGTCTCACACTGTCCTGGGCTGGAGTG
CAGTGGCACGATCTCGGCTCACTGCAACCTCTGCCTCCTG
GGTTCAAGTGAGTCTCCTGCCTCAGCCTCCCGAGTAGCTG
GGATTATAGGAGGCCGCCACCATGCCCAGCTGATTTTTTG
TATTTTAACAGAGATAGGGTTTCACTACGTTGGCCAGGCT
GGTCTTGAACTCCTGAACTCATGATTCTCCCGCCTCGGCC
TCCCAAAGTGCGGGGATTACAGGCGTGAGCCACTGCGCCC
AGCCGACTCTACTCCTCCATTGGGGTTGGCCTGATGGGTC
ATCGCAGGCCTTTTGTCACAGTGATTGGGGCAGGCACCCG
GGCCTAAGCCCAGGAGTGCAGAGCATGCTTCCTGGCCACA
GGGATGTTTCAGGAGTGAGAGAATGTGACGCTATTGAGAG
GGCTGGTTTGTTAGTAGTATCTGGAAAAGAAGTGTCCTTT
CTCTTGAAAGAGAGTCTTTCTCTTCAAGGGGATGTGGTGG
CAATTCTGGGGCTACTATAGCCATTTTTTAAAAAAATTGC
AGTAACATATTTATAACATAAAATTTATCATTTAACCTCT
TTTTGGTTTTTGAGATGGGGTCTCGCCGTGTTGCCCAGGC
TGGTCTTGAACTCCTGGCACCAGCAATCTTCCTGCCTTAG
CCTCTGGAGCAGCAGGGACTTCAGGCGCACGCCACCACAC
CTGGCCGTATACGTCACATGTTGTTCATACATTCGTCTAT
CAGTGGACATGGGCATCACCTCCACATTTTTAGGCTGGTC
ACTGCAGCCTAAATTCTGTTTAATTCTGTTTTTAATTTTA
ATTCTGCTCCTCTGAGATGAGCCAGCTTGAAGTAAGGCTT
GAAGGAAAACACGGCTGCATGGATCGCTGGGCCACTGGAC
TGAGCTGCTTTGAAGCTGGCAATCCAGGAACCTCCGGATT
TGCAGATCTGTGAAGCAATGAGTTTCTTCATTGTTGTATT
GAGGTTTAGGTCTCTTACAGCTATGAGCCACCTAATTGAT
GCATCTTCCGAGAAGCTGCCCAGTTTCAAAAATTACAGAA
GAAAACAAAAATGAACAGAACCACAGAAAAGTGGGAATTA
TTCTGCTGATGTGAATGCTGGAAAAAAAATTTAAAGTATG
TTTTACAGCAATTTTAAAGCAAGATTTTGTAATTCTATCT
GTGCGAGTTACTTCTTTCCTGATGTGTGTGAGTGACTAAT
CTTATGAGTGTTGGAAAAACAGAAAAGAAATACAAATTTG
ATTAGGTTAAAATGTTTTGTTATATCCAAAGTATGTCATA
AATCTCTTATTTTGACCTTTAAAGAAAGACTTTTATTGGC
CAAGCACAGTGGCTCATGCCTGTAATCCCAGCACTTTGGT
AGGCTGAGGTAGGCAGATCATGAGGTCAGCAGTTCGAGAC
CAGCCTGACCAATATAGTGAAACCCCATCTCTACTAAAAA
TACAAAAATTAGCCAGGTGTGGTGGCAGGCGCCTGTAATC
CCAGCTATTCGGAAGGCTGAAGCAGGAGAATCGCTTGAAC
CCGGGAGGCAGAGGTTGTAGTGAGCCGAGATTGCACCATT
GTACTCCAGTCTGGGGGACAGAGCCAGACTTTGCCTCAAA
AAAAAAAAAAAGAAAGGAAAAATTGGGTTTCCATATACTC
TGAATAAATGCTGTGTGGATATGCAGAGATGGAGAACCAA
ATTATAAGCCTCCCCAGGGCTCTCACATGTCCCCATCTGC
CTCAACTGATGGATGAGCTAAAGGTTCATACATGTAAGTC
CCCCTCCAAGCTACGACACCATTTGGTAGAAAATGCCCTG
AACCGAATGGCAACTCTGGGGATCTTCCCCGACTGAGTGA
CCCTGGGACTATCTAACAACTCTGGGCCTCTGTTTCCTCA
TCTGTATAATGGGTTTCCTAATATCTACCCTATCTACTCT
GTGGTGTTGGTAGTGAATGAGAAAAGACCTTGAAACTAAA
AAGGGTTGTGCAGATTTAAAGTCCCTGGGGGCAAAATATT
AACCCATTCTTTTATGCAAGTTCAGCAGCCTGAGGGAGGG
TGATAATCACTCTCACAAAAAGCTAAGTCAGCCTTCTTAT
AATTATTATTTATTTTGAGACAGTCTTGCTCTGTCGCCCA
GGCCAGAGTGCAGTGGTGTGGTGCCATCCTAGCTCACTGC
AGCTTCGACTTCCTGGGCTCAAGTGACTCTCCTAGCTCAG
CCTACCTGCTCCTAAAAGCTAGGACCACAGGCAAGTGACC
TCACCTGGGTAATTTTAAAATATTTTGTCGGGATGAGGTT
TCACTCTGTTGCCCAGTCTGGCCTCGAAACCCTTGAGGCC
AGCCCTTTTGACTACAGTACAGAAGCCCAGGCTGCTAGGC
CCGGCAGTGGTCGAGCACCCTGGAAATGGGCTCCTGAATG
CCTGTGGCAGCAGCTAATCGTGCATGTGCCTTCAGGGAGG
AAGATACAGATTTCTTTCCCTTGATTCCGCTTGTAAAGAG
CTGGATTCTGACGCTGGGGTTTGCACACTAACAGACATTT
CGATTCCTCCAGCTGCCATGGGAGATGTGATCCTCATCTG
ACAGTGAAGTAACTGAGGCTCAGAGTATACACACTCAGGG
TCACACAGCTTGTCAGTGTCAGAGCCCAGATTTCAACCAC
CCTTGTCTTGGTCTCCAGAGTTCTCCCCAATCTTCCATGC
TGCCTTTGTCTCCAAGCTTTGGGCTCTTTCTCCTGCCACG
TTCCTAGATCTCTGAGGGTTTCCTCCCTCTGCTCTCCAGT
CTGTGGCCCTAGGCATTTTGGGGTGGGAGCTGGGTAACCA
GGAGAAGAGCAGATCCTTATGAGCAGAGACAAGGCTTTCC
AGGGACAAGGGTTGGCAGCCCTGGGGGTCACGCTGCCTGT
GGTCTCGCCCCCTCACTCTCGCCCTGCCGTGGGAGCTGCC
CGTGGAGTAAGCATTGACACTGGAGAGGTTGAGGTAATGA
CAGTTTTTTAGTGAAATCGTTTTCCATTTATTGATGCCAG
AGGAATAGTCACCTCTGGATATGTGTGTAGGTGGGAAAGG
GACCCAGAAGCAAGAGCTACCCATCCTCTATGGGGCCAGT
GAATCACAGAGCCCTTGGCTCCAAGGGCAGAGGCACTATC
TCATTCAATCAAGTGTCCAGAGCCTGCCAGATGGCCTGCT
GCACAGCTGGCACTCACTACATATGTGTTAAATGAGTGAA
TGAATGAATGATGACTGCCGTGAAGGATCGTCCCATCTAC
CTCTCTTCCCGTGCACTCTGCATCTCCCAGCTTTTGCATT
CTCCTGCTCATGGTCTCTCCTACAGCTCCTTCTGGCTGTA
GTCTCCACCCGCTGACCTCCTGACCTGTCTGAGTTCATCT
CTTCATCTCCCTCCTCCTGCCCCTCCCTATGTGCTACCAA
GGCACTCAGGGCTGCTTTATAGGTTGGTTTTAGTTCATCC
TTGCAGGCTGACATCCCCCAATCCACAGCTGACAAAGCTG
GGACCTGATGAGGCCAGGTGGCTCACCCAAGTTTCACATG
TAGGAAGTGGCTGGGCTGAGACACCAGCTCCCACTGGCTG
AGCTCTGCACCTCTGGAACCCAACTGCACAGTCTGTGGAG
CCCTTCCCCCAGAGATAGCTTCCCCTGGAACCTTCCCAAG
ATAGAGGTGAGGGGAACAGCCCGAGCTTCTCAAGCATGCT
GCCAGTACTGAGCGTTCTCCAGCCAGGCACAGGCCTGTGG
CCTTGGCTGCATTCCCCGTGTGGGGAGAGAGGAGCTGTGG
GGTTGAGTGAGCTGCCAGCAGAGACCTTCTCTCCTGCCCA
GACGCTGATATGGGCCTGCGCCTCGGAGCACAGCCCCAGG
AAGGCTGCCCCCTTACTGTCTTCCTCCGGGACCAGGCCAT
GTGGCTCCCTCTGGGAGGGGTGGAAGAGAGGGCTTTCAGA
GAACCCCCTCTGACGCATGACTCTGCAGCAGGAGGGGAAA
AATCCCAGGCCTGTAACAGAGCCTGTGGTTTCTTAGGGAA
AACCACAGAAAACTCACAGCTTGGGATGGTAAACCCACAA
TCCCCACTGCACAGGGTGTGACCCAAGGGTACCTTGGCTG
TCAGTACCTATCTTGGCACAAGACTCCACTGGCAGCACCT
TGTGCTTGCAGCCATTAGCGCTTTCATCTGGCAGTGTCCC
CTGCACGGGGTGGCTGTGCTGTTGGTGGCCCTTGCTGAGG
GGAATTCCATGGGAGGAGGAACAGGAAGGCGATGTCGTGT
ACCCTCCTTTAGCCTCTACTGACCAGCAGCCAGGTGGAGG
ATGGGGAGGCTACGGTAGCTTTGATCCCACCGCAGCCTGC
AGCAGCTCCTCCAACATTGACTCCTGACTCACTCTGACTC
ATAGCCTTCCCACCCCAGCCTAGTGGGCACCCTCTCCTTT
CTAGGCCTCCACAGCCACAGGCCTGGCTACAGGTGGCAGA
GCTGCCACCATGAATTTCCCAGCCTCGAAAGCACACCGCG
CTTAGATGCATCGCTTGGCAGTGGCCTTTCTGAGCAAGGC
CCCGGGGGACTGTGTGGAGCTTGGGCGAGAATTGTGGTTG
TGGAGCTGCACATGGAGCACTATCGGTGGTTTCTGTGGTG
GGCCCACACAGAGACCTCTGTTGTGCTTTTCCCCTGAAGC
CAACAATGTGCCCCAGCTATTAGCTCACTGGACAGTCTCC
AGGAACTGGGCCCATTGCTGCTTCCTCCCATAAAACAAAA
AGCTATAAACTATTGTTCCTACCCTCCTCTGTCCACAGGC
CCCACTGTCCACAGCAGGCATGTCTGCCAAGGCCAAGGTC
AAAATTTGCCAATCAGCTCAGCAGCGGAAACTCAGTAGGC
TGCACTGTTACCTCCTCTCTCCCCATCAGGGCATTGGAGG
TCATTCCTCTCATTTTCTTTCTTTCTTTTTTTTTTTCTTG
TTTGAGACAGTCTTGTTCTGTCTCCCAGGCTGGAGTGCAG
TGGCATGATCTTGGCTCACTGCAGCCTCAGCCTCCTGGAC
TCAAGCAATCCTCCTACCTCAGCCTCCCAAGTAACTGGGA
CTATAGGCGTGCACCGCCATGCCCAGCTAATTTTTGTAGA
GATGTAGTTTCTCCACGTTGCCCAGCTGATCTTGAACTCC
TAGGCTCAAGTAATCCTTCTATCTTGGCCTCCCAAAGTAC
TGGGATTACAGGGTTGAGCCACAATGCCTAGCCCCTCCCT
CTCTTAATCTTCCTTTTCCCTTGCCCAGTGGTGACATCTC
AGTCAGAAGGAGCCTTGGCCGTGGGAGATGGACCAAAAGT
CAAGGGTTTGATGCTGACTTCCATTTTATGTATGTGTGTA
TTCCCAGGGCTTCCTGGCTCTGCCTTGACATACCAACCCA
GGAGTAAGGACAGTCACTAAGGTGTCGGGACAAGGGTCTA
CCTGCTGTCTCTGTTTAGGCTCCTCTGCTTCTCTTCTCGA
CATTGGCTGTCTGTCTGGGGTTAGGAGAGGATGACAGGAT
GTAGAGGATGAGGCCAGGGTCCACACTCATGGGCAAGAAT
TCCCTCCTCTGATTTGGAGTCACAGGCGGTAGCCACGACC
CAGCCAACCCTGTCCCAAGGAAGATCAAGAAAAAGCACAA
AGGGCTTAGTTCACAGTTCCCTTTCCTGATGCGGCCAGAG
AACCTGCCTCCTGCCTCTGGAACCACCAGCGAGTGCTTAG
GCCAGTGTAGATAACTTCCTTTCTTGTCACCCCTATTCCT
GCACGCTGAATGTCTCCCGAATTGGAGTGGGGGAAACAGT
ATGAAAAAAGCTGGGTCTGACTCGGCCTAGGAATAACGAT
CTGGCAGTGTGACAGGCTGTTCTGGAAGAAGGGGTGCTTC
TTTCCCTCTTCCCACTCTTTCAACAGCCTGGCTCTAGTGG
CAACATGTATCAGGGAATTACTATTATTATTTCCATTTGG
GATATAATTATAGTAGCTCTGAGAGCAAAGCCTTACACCC
TTGGCACTGCTGGGGAATGTCAGCATGTAATTACATCACA
GAGTCATCTTATCTCAGCCCCTCCACTGTCTTCTCCTTGC
CCTCCAGCCATGTTCCACCCCTACAGACATTTATGAGACT
TCTCTGGCTCTGGGCCAGGAAGATCACTTTGACTCCCTCC
CCACTCCCCAATGCCTCTGGAGGGCCCCCCTTTTAGCTGC
ATCCTTTACTGGGTCTAAACCCAGCAATCCCTTGGTTGGA
GACTGAACAGCTGACATTACTTGTCTAGAAGGGCCTTGCT
CTGGATTCTCAGCTGGGGTGGGGTGGGGATACACAGAGCC
CTGGCAGCCGAAGGAACAGGGTCAATGGCATGACAGGGTT
GAGGAGGTACAGGGACCTGGGTGTGCAGGGGGCTTTGGGG
TCAGTTCTCTGACTGGGATTGCTTGTAGAAACTCCCTCCA
GCTCCACAGTAGCCTGGGACTGAGGGGGGCAACCTCAGCG
ATGTTGACCGGGCACAGAGAGGGTCCTGGGGCCGGCCTGT
GGCTAGGAAGCCTGGCTGCTGGGTCCTCTGGGAGCTGCTC
AGTGCGGAGGTGAGGCAGCTTGGTCACATGCTGGCTTCTT
GGCCATTAGTTGTGGATGCAGTGCGTGGCACCAGGGCTGT
GGAGATAAGCTGACAGCCTCCCCGCCCCGGGGGCCCCCTG
CAGTGGTGATACTGTAGCCTTGTTATCCTTCCGGAGGCGG
TGACTCATGAGAGAGGCAGTGTGGGGAGGGCGCCTGGAGC
CCTCTATCTGCAGGAACACATCCCAGAAATGCCTGCCGCC
TATGAAAAGCCTGTGAAACCCGTTGAGGATAGTCGGTGGC
CACACGACTCCCCCTAGGATTCTGAAGGTGTGAGAACAGG
CACAGCCCGTGGTCTCCCCATCAGCTACTCCCCTACTTCC
CAAATTCTCTTATGACAAAGCCATTTGAGATTTATGTCCT
TGGCTGTCCTTCTTCTTTCCATTGAGTGCATTTCTTTTTT
TTTAATTTTTATTTTATTTTATTTTATTTTTTGAGACAGG
GTTCCCTGGCTGGAGTGCAGTGGCACGATCTTGGCTCACT
GCAGCCTCTGTCTCCTGGGTCCAAGTGATTCTTGTGCCTC
AGCCTCCCGAGGAGCTGGGATTACAGGTGTGCACCACTAC
GCCCGGCTAATTCTTATATTTTTTGTAGAGACAGGGTTTC
ACCACGTTGGCCAGGCTGGTCTTGAATTGCTGACATCAAG
TGATCTGCCCACCTCAGCCTCCCAAAGTGCTGGGATTGCA
AGTGTGAGCCACCGTGCCTGGCCTAATTTTTATTTTTTAA
CTTTTGTGGGTACATAATTGGTGTATATATTTATGGGGTA
TATGATAAATTTTGATCCAGGCATACAATTGTAAGTCACA
GGGTGGATGGGGACGCATCCCCTCGCGTTTATCCTTTGTG
TTACAAACAAGCCAGTTATATGCTTTTAGTTATTTTAAAA
TGTACAGTGAAATTCTTATTGACTGCAGTCACCCTGTTGT
GCTATCAAATACTAGATTTTATTCATTCTTTCTACTATTT
TGTGCCCACTGAGAGTACTTCTGCTTAATCAAATCGTTCA
GGAGGTTCAGATCATTGTAGGGTAGAGAATGCTTACAGGG
ATGGGATGACACGACTTTGAAGGACAGCCTGAGTTGCTAG
GGAAGAAAGTTGCCGTTGGATTTTGGTAAGCCATCTTCTC
TTTTTCACCATTCAGAGAATCTACAAAGAATCATGTAAGG
AAATCAAGTGCTGGTGTGGTCACCCGTCAGAGGCAGGACA
CACCTACAAAGTCTAAGACTTGCTCTCGTCATCCTCTATA
TATGTTTCTGACTTTTTTCCATCCCTTTTCTCAATACTCA
TCCTTCTATGTTCTGGGGGTGTTAAGCGACAGATTTATAT
GGGGAGGGGACACAGAGGGGGACATAGGAGGGAGATGGCC
ATCTGTGCGTGATGACCAGATATGACGTGGAGCACAGGCT
AGAATGGTGAGTTCTGCCTGGGGTGGAGTGGAGCATTAGA
GGAAGCTCCTTGAAAGGAGGAGAAGTTCCCCCAGTGGGCA
AGCTGAAGAGGGTACTCCGGGCCCAGGCAGAGTCGCCAGA
AGAAATACAGAACGCCCAGTTAAATTTAAACTTCAGATGA
ACAGTAAAACAATTTTAGCACATGTCTCAAATATTGCATG
AGACATGCTTATACTAAAAAGGTGTTCATTATTTATCTGA
AATTTAAATTTAACTGGACATTCTGTATTTTGATTTGCTA
AATCTGGCAATCCTAGATCCAGGAAACAGCCAGAGCAAAG
ACAGAAACGGCATGTGTGGGAAGGAGGAGTGGTTCCACGG
GGCCTTGGGCCATCAGCAGCTGTGATTGCTTTCACTGGGA
GGTCCTGACTTAGCTCAGGATTACAGACCACCTGCCAGCC
AGTGCCCACACCCGTTACTCTTAGCTACTGCTTCGGCTCT
TTCTTTCGGGACCACCTCGTCACCAGCTGGAGAAATCCAG
CTTCCAGTATTCATAATTTCTTCTTTTCTTCCTCAAGCTT
TGGTGTCTAGTCCCTTCCCTTGGGTCAGTATTCATTCAAG
CCACCCAGCATACATTGAATGCCAGTCCTGTGCCAGGCAA
TGTGCTTGACACTGGGAATTCAGTGGCGCATGGGACAGAG
ATAGCCCTTGATCACATGGAATTTACAACATACATTTTAA
AACCTCTCTTGACAGTATATGTGATGAGTGGGCACAGACA
GTAAAAAACGCACAAACACATATACAAAATAAATTTCTCC
CATCCTTTTTTTTTTTTTTTCTTTAAATAGCTATTTTAGA
GAAAGGAAATTTCTGAGCCAGACATCTCTGTAATTCTTAA
CTCCTTCTGCATTTACAGCATGGAGCTGGAACAACTGAGT
TCTCCAAGTGCTCTCTGTTCCTTCTGTCCCGTGCACTGGA
TTGAGAATCCCCTGGGAACAGAGCATTGCTAGAGGACACA
GAGGAAGGAAGAAGGTAATTGCCCTAGCCCCCAAATACTA
GTCTGGTGACAGACACAGAGCACACATTAAAAACAGAACA
CTAGCCGGGTGTGGCGGCTCACGCCTGTAATCCCAGCAGC
ACTTTGGAAGGCCTAGGTGGGTGGATCATGAGGTCAGGAG
TTCGACACCAGCCTGGCCAACATGGCGAAACCCTGTCTCT
ACTAAGAATACAAAAATTTGCTGGGCATTGTGGCAGGCGC
CTGTAATCCCAGCTACTGGGGAGGGTGAGGCAGGAGAATC
GCTTGAACTCAGGAGGTGGAGGTTGCAGTGAGCCGAGATC
GTGCCACTACACTCCAGCCTGGGCAACAGAGTGAGACTCC
ATCTCAAAAGAAAAAAAAAATATTAACAGAAAAACCGGAA
CACCACCCCCGCCAAACCACCTCTAGTACAAATGTTAATA
TTTAGTTAGAAACAAAAATCGGTAGCAGCAGTACTGTTAT
TTCTGTCAAGGCTAATGCTGGCTTCCAGGTGCTGGACATG
TTCTGAGTACTGAGCACTTTCCATGCATTGCCCTCTTCAG
CAGAGGCCCCAGAACAGTCCTGTGAGTTTGATACTATTAT
TAGCCTACAGTTGAAGAAATGACAGCTCAGAGAGAGTGGA
GGATTTGCCCAGTCTGAAAGCTGGCAAGTGGTAGGGCTGG
GACTGAAGTTTAGGGTTTGAGACTGGGGTTGGAGACTGCA
GGCCTCACACACTTAACCACAGTGCTAAAGACCTGGAGGG
ATTATCGCTGAAGTCTGGAATTGCCTGTGAGTAAATGCAA
ATGTGTGTGCATTTTCACAAGCGTGTTTGTAGTCCACATC
AAGGAACTGCTCTCAACCAACCCTTTCACTGGCTAAGGGC
AGTAATTAAGTCAAGAGACAGTAATTAAGTAAATTAGCTC
AAGGGTAGAAACACAAACCTCCTCTCTTTATTCTCTCCTG
CCTTGGAGAATCACAGGCTGGTTTGGAATTTCTAGAACTA
GTAGTTCTTAAAGTGCAGTCCCCAAACCATCACCATTACC
TGGAAACTTGTGAGAAATGTACCATTTTCTGGCCCCACCT
GTGATTTCTACTGATTCAGAAACTGAGGGTGGGAGGTGCG
GTGGGGCCCAGCCATCTGCGTTTAACAAGCCCAGGTGATT
CCGATGTTCCGGGGGCAGCATCACTTTCCAGATGCTATGA
AGTTTCTAGGGCCTTTGCTCTACCAATGAGGCAGAAGGCA
GCACTAAGGGGTTTGCAGCTGGGACTAGGGCTCCCACAGT
CTAGTGCACCTGATATGTGATAGATACTCAATATGTGTAT
TTTGGATAAATGAGTAAATGGCACCCAGTGTCCCAAATCT
CTGTTACTATGACAGGGGCAGAATGTCAGTAGGATGATAC
CTTGGCTCAGTTGGCCATGTCAGAATTCTCAGGGGTTCAA
GCTGACCAGAGCACCCTGAAGAGGAGAAGGATGAAATTTT
CTGTCCACCTGAGTTTTAGGATGAACACAGACCATGAGAG
GGGATCACCATCCTTCTAATCTTTGGAGTTTTAGGCAGGA
GGTGTCAAAAGGATTAAGTTACCACAGGGATAAACTGGCT
TTTCTAGTGATGTGCTGAGAAACCAAGTCTCTGTATAGAA
AGCCCTGACTTGTAGCATTTGCTAATTCCCTTGGTGTAAA
TACTTCCACCATGGCCCGTGGATTTTCAAATCATGAGCCG
ATGGGAGCCCGCTGCAGCATACAACTGGCCCTGGAAGGCT
TTGTTACCAACTTCTTTAAAACTGAAAGACTACTTGTCTT
TAAAGCACACAAGTTATATATATACGTGTGTGTGTGTGTG
TGTATATATATATATAATATATATATATGAAAATCAAACA
GCACAGAGGGCCTACAATGAGAAATCTTCCCCTGGCACCC
CAAGTCCCACCTCCAGAGGGAATCATCTTTTCTGGTTTTA
GTTCTACTGAAGATCCCTTCCATAGCTCCAAATGGTGTGC
TTAAAGCAGCACATATTGGTCTATCATCCACAGGGGGCAC
CAATGCCATGGTTTGGAAGACCAGGAACCTAGCTCTTCTC
CAGCACTGCCCACTCCCCACCACACTCCTCCATTCACATG
GCTATTTTGACGATATTTTGCAATTCATCTATTGGTTACT
TCTTTGCCTTTAAGTAATAATAGCAGTCACTCACGTAGTG
TTTACTTTTAGAACAGGGACTGTTATAAGCACTTAAGACG
TTAATGATTGAATCCTCACAGTGACCCTCAGAGGTAGGTA
CTATTTTCATTCCCATTTTATAGATGAGAAAACTGAAGCA
CAGAGAAGTTAAATAACTTGCCCAAGCTAGTAAAAGGCAG
AGACAGAATTCAAATCCAGACAGTGTGGCTCCAGAGTCCA
TGTTTTTAACCTCTCAGAAGAAGGTTATAGAAAGTTACTT
ACTCAGTGTTGGGGGGACAGTTGCAAGGGAAATGACAATA
GGAATATAAATAGATGAGCAAACTGCAGCCTATTTGCTTT
TATTGCCCTTAGAAAAAAACCAAGGCAGGTGAGGGATGAT
GTCTATACAAGCCTATGTCTGCTCTGTCTTATAGACAGAG
ATGCCCACAAAGTTCAGGACACTGCCCACCACAAGAAATA
TGGCAGATGGGAGCTGTTAATGGTCTGTGGATAAAATACC
ATTTGTGTTTGCATATGAAGGCCCTGGTAATTAAATGAAG
ATATATCTATGATGTGGGCTTTCCCCCCACCCATTTTTCC
TTCATTGTACTTGGTGGGCCCTTTCAAACTGGAAGGTTTC
AGTCCTTTTTCAGATTTGGGAAACTTTCATTATTTCTTTG
ATAACTTCTTCTCTTTTATTTTCTCTGTTGGAGTCTGGGC
TTCTTAGATCGATTCTCTGTCTCCATGTCTGTCTTTTTGG
CTTATATTCTGGGAGACTGATTCACCTTTTTCTTCTAGCC
CTTGTATTAAATATTTTATTTTAGTGATTATACTTTTAAT
TTCCAAGAAACTTTCTTCTTCTTTAATTGTTCCTATTCCG
CATTCACCTGTTTTTGGTTTATAGCCTCCATGCATATCTT
CTTGGGTTGCTCTGAAGTTACAAATTAAAATTATCAGAGT
TCCTTGAATTAGCTTCATTTCATTTGCGGCCGGTTGTTCT
GGTTCTTATCTTGATTTGACTACTTCCTTTGGTTCTTTGA
AATCAGCTCACACTCATTCCTCATTTGTTTAAGCTACTCT
CATTGAGCCTGTACTCTGTCTCTGTGGGGTGCTTTGCCTG
GGCTGGGAATATAAGGTTGACAAGCCCCCATCCTCATGGG
GCTTTCCATTTCTCAATAGACTCTATTGTGACAGATCAGA
CTTGCTGAGCTTTGGACCACCCTGTGTTGGTATCTCCCAC
ACTGTACTTAACATTTTGGGTTGTCTGCCAGACCCATGAG
GCTGCGAGCAGGGGCTTGAGAATCATGACTGTGTCTTATT
GATATATTTATCACAAGGAGGCCTTTGGTAAAAGTTTGAT
AACCCTTGCGTTAAATAGAACTGAACTGAGTTTTGTGATG
GTTGATATATATGCACACACTCACAGATGATGTAGAGGTG
TGTCGGGGGCTGCTGGAAGGATGAGAAAGACCAGGACCAA
ACGGCATTCTTCTGAAAGATTTCGGAGGAGCATGAGAATG
TGAGTTTCCCCAAGCTCACTGCCCATCCTGCTCACACTCC
ATTCACATTCTGAATAAACACCAAGGCCACCATTGCCTCT
TCTCTCTCCAACAGCTACAGTCACTTTTGCCTGGAGTTTC
TTAGCATCCAACCTTCTGCCTTGTAAAGTGTGAAAACCTG
TAATTCTGTACTCAATCATTTTTTAAAAGGAGGGTGGGCA
GGAGTGTACTTATCTGCCCTTCCAGAGATGGAGGCCTCCT
TCCAGAGGGCATGGCCCATGGGTCTACAACTTGAATACAT
TCATTGGTTCATGCATTCATTCATTCAGCCAGCCATCAAT
CTTTTTTTTTCTACAGATGTAGTCTTGCTATGAGTGGCTC
CAAGTATAAACATACCTCACTGCAGCCTCGAACTCCTGGC
TTCAAGAAATCCTCCTGCAGGCCAGGTGTGGTGGCTCACG
CCTGTAATCCCAGCACTTTGGGAGGCCGAGGTGGGTAGAT
TCCCTGAGGTCAGGAGTTGGATACCAGCCTGGTTAATATG
GTGAAACTCTGTCTCTACTAAAAATACAAAAGATTAGCCG
AGCGTGGTGGCACGTGCCCGTAATCCCAGCTACTCAGGAG
CCTGAGGCAGGAGAATTGCTTGAACCCAGGAGGTAGAGGT
TGCAGTGAGCTGAGATCGCACCACTGCACTCCAGGCTGGG
CAACAAGAGCAAAATTCCATCTTAAAAAAAAAAGAAAAAG
AAAAAGAAAAAGAAATCCTCCTGCCTTAGCCTCCCACGTA
GCTGCAACTAGAGGCGTGTGCCACCATGCCCAGTTCATCA
ATCCTGTTATAAGGAAATCTTGTGTGTTAGACTTAGCACT
AGGCTCTGGAAACAAAAAATTAGATATGATGACCACCTTC
CAGGAGTTTACAGTCTGGGAGACTGTAAATGAAGCATTTG
ACATTTCTCCAGGAATGAGCAGCAGGGTCTTACCTTCCTT
AACCATGTGCTTTCATTGAATTTGATCTCTGTTTGTGGGT
CTGTCCCACATTAGACTACTGCCTCCTTAGGTTGGCACTC
AGTAGATATTTTTTGGTTGTATGAATGACTGAATGAATGA
ATAAATAGCATTGCCTAGCATGGTGGGACATGCCCAGCTT
CTGCACTCTGAGGGGACCCATTGCCCACTCCCTAAGTACC
ACAGAATCCCAATTAGAGTTTGATGCCCATGACAAGCAAA
GAGAGACCCAAATTCTCTGCAGCCTTCTTACTTCTTCCAT
CGACTCACCCTGGGGAGGAGCTGACTCCAGACCCAGGCAC
CCCACTGGGGACAACTGGGCTTGTTAAAATGGGGATCAAA
GTGAGCATGAGAAATGCAGAGTCTCATTAACAACCAGCCC
AGACAGCCAGGCCAAAAGGGTGAGGGAGCGGGAGTAAGGG
GGTGGAGGGGTGGGAGTAAGTGGGTGGGTGAAGGGAGGCT
CCAGGGTGCAAGGAGTTGCTGCTGATCCATTTTAGGGTTA
AAGAAAGAAAACACATGTTAACATTAGGGCCAGGGCCTAA
AGTCCATGCTGCCTGTTCTGAGGCTGAGGCTACGGCAAGC
ACAGAGGAGGCTTGGGCTTCATCAGGGCGTTCTGCCAGGC
ACGGTCCCGGAGCCAAACTGATCTGTGAAGTCACTGGCCA
GTGATAGGTGACACTTGAATTCCCTCTTTCTCTTGTCAGA
AGCATCTGGCCTGTCAGAGCATAGGTTCTCCCATTTGCTT
CCCAGGAGGTGGGGGAGGCCCTTCTCTGAGAAGTCATCAA
TCGTCTCCTCTCCATGCTCTTGTGCAGGAGGGCTGGGCTG
GAGGTGTAGATGCTGAGTTCTGGGAAGTGGTGGCCAGGAA
TTCACAAGGGGAACTGGCTTCCTCCAGGATGCATGAAGAA
GCTATAGGAACCTCCCCTGACTGGCTCCCTGGGGCAGCTT
GGCAAGAACACAGTCAGGCAGGAACAATGGGCCAATGGGC
CCAGACATGGGGGATCTGAGGCTGGGGCTGTGGCCCTGTG
AACATCCGGGGACCATATAAAATACAGGGGTCCTGTTTGT
AGGGCCATGGCTGCTGGGCCTGAGCACAGGGGGGCCTGAG
CACAGGTTGGCTTGGGCATGCCGGGATGGATGAGTTGCCT
GGGAAGGAGCTTGAGGAAATAAATGGTCTGGAGGGTGGAT
GCCAGGACCCGGAGGCCCAGCTGCCTCACAGCCAGCCCAG
GAGCTCCTCCTGCTCCTGTTTCCAGAGCCCCCAGCCTCAC
CCAAAGTTTACAACACTGTGCTTATGGGAGAGGTGTGGAG
GGTCTTGGGAGGCCCCAGGAAAGTGGGTAGGTCGGTTTCC
TGTGGCAAGCCTCTTAGGGGCTCAGGGTCTCTGGCTGATC
AGGTGGGAAGACCGTCTTTGGGCTCATATTGGGGTGGGGG
CAGGACTGACCATACAGGGGACACAGGGATATGGCTCCCA
GAGACCTTGTGAAGACAGAATTGTCTTCAAGAAAAGAGCA
GCAACTTGAGAAGCTCTTTTCGTAAGCCCCTGAGAAACTG
GTGTTTCCCCTTCCCCAGCGCCACCTCCCCTTCCCCAGCA
ATTCCAAGAAGCCGTGACCGGGGGGTGACTGTAGTGGTGT
CCAGCCCCGACCTGAGCCCCAGGGGCAGGAGCAGCAGTGA
AGGCCCAGTCCATCCTCCACAAACAGGGAGAAAGGCAGCT
CCGGAGACCTTTCTGGAGGTGGCCCAGGCCAGCCCGCCAA
GGCTGGGCGCCTCCCTGCTGGTGTGGGGAAGCCCTCCTGG
GTATTTCTCTGTGTCCCTTCGTCTTGAACGCCTCCAAGGG
TGGGAGGGGACAGAGTCCTACTTTCCCCACACTCACAGAA
ACTATAAATGAGGCCGGGCGCGGTGGCTCAAGCCTGTAAT
CCCAGCACTTTGGGAGGCCGAGACGGGCGGATCACGAGGT
CAGGAGATCAAGACCATCCTGACTAACGTGGTGAAACCCC
GTCTCTACTAAAAAAATACAAAAAACTAGCCGGGCGAGGT
GGCGGCGCCTATGGTCCCAGCTACTCGGGAGGCTGAGGCA
GGAGAATGGCGTAAACCCGGGAGGCGGAGCTTGCAGTGAG
CTGAGATCCGGCCACTGCACTCCAGCCTGGGCGACAGAGC
GAGACTCCGTCTCAAAAAAAAAAAAGGGAAACTATAAATG
AACAAGGTCTTGTCTCCGCATCACTCCTTGGCTCAAACCT
GTGCTGAGTCTGTGTTAGTGACTGTGAATGTGTACGTGTG
CCGTGTGTGAGCCAGTGTGGGGGTGTGTGTGAATGTGTGT
GTGGGTGTGTGCGTGGGTGAGTGTGTATGTGTGAATGTAT
GCATGAGAACACGTGTGAGCATGGGGTGTGTGTGAACACA
CATGTTGGTGTCTGCAGTGTGTGCATGACCTGTGTGTGGC
AGTGTGTGGAGGTCAGCCTGTGTGTGGTGAGTGTGGTGTG
AATGGGTGTCCATACAGCGAGTGTGAGTATGTGAGGACGT
TCCCCAGCCTGCTGGGCCCTGTGTTCCCCACAAAGGCCCC
TTGCAATTGATCCTGGTGCTCTCCTGGAGCCATGGTTGGT
GGGATGCAGAGATTGTTTCCGGAAGGTCCAGCATTCTGGA
GCTGTTTCTCCAGTTGCCTAGAGAGTGGATCCTTTGTGGC
TAAAGGGACTGGTGGCTTCCTGCCTTTGCCTTCTGCCTCT
GACTTCCATCCCATGAATGTGCGTGTGCCTGCCGGTGCAC
ACTAGCACACTGTAGTCACTGCCTGTGGGGCCCTATGGGA
CTCTGTGGAGCTGACCCCAGGCTTCAAGCCGCCAGTGTGA
ATGGTGCATGTGTCTCACTGTTGCTGGTGAGGGCAATTTC
GGCCTCTCCAGATGTAGGAGACATTTGCCTTTGAGCTTTT
TCAGGACTTTGAGTCCCTGTCAGGCTCCAACAGGGACATT
GGCCTGTGGGTAGGACATTGCCTTGAAGCAAAGCGCAGTG
TGGCTCCTCAGGAATCAAGCCCACTGCCTGGGCCACTGAG
GCCTCTGCTTCCTCTTAGCCCCTCATGGGGTATGTTTGGG
CTCTGGGGGTGGGAAGGGCTGGCCCACAGGGCCCCCAGCA
GCTTCTTCCTCCTCTTTGGTTCTCCAGCTAGAGACTCCTG
TACACCAGAGCCTTCATGGGCCTAGGTGGGTCCAGAAGCC
AGGGTCTTTGGTGGGAGAACGGAATCCCTTTTGGATTCAG
GCAGGGTGAGAGGATCCTGCTGGGGATGAGTGTGTCTTGG
TAATAAAGCAGACTTTCAGCTGAGTAGGTTCCTGGGGCCT
CAGCTCAACCCTCTGACCACACAGGGCAGAGGTGAACGGC
TCAGCCTCTGGGATCACACAGATCAGAGTTCAATTCTGGG
CTCTACTACTCACTGTGCTGTGGGAAATTGGACGAATTAC
TTCATTGCTCTGAAGCTCAGTTTCTGCAGCTGTACAATGA
GTGTGATACTACTTACATCGTAGAAGTGTTATGAGGAGTA
GTCCATCTTTAGAAGCATCTAACATTTGGGACATAGAGGA
TTCCAGTGACTTGTGAGAACTGTGGCAGGAGGGACTTGGG
TGGGCAGATACGGATGCGTCTGTGTCTGGGAGGCTCTAGA
CACCAGGCAACTGTATTCCCCTTATTCTCTCCATGCCTCA
CCCCAAATACACTGGCCTGGGGTGTCCAAGCTAGAAGGAC
CTTGGACACTACCCCCAGCTGAGAGAAGTGTCAACCTACT
CCTCAGACACAGGGCTGGGACTAGAGTCCTGCCCTCTAGA
CTTGGTGGGACTCTGCAGTGATTAAGAGAACCACTTCTGG
AGTCCCTCAGATCCAGATTCAAATCCCAGCTCTACCACAT
CACTTCACCTCTTTAATCTTGTTCTCTTGTCCGCAAGATG
AGAATACTACTAGGCCACATCTTGGAGTCGTGCTGGTCAG
TATGGTAGCCACCGGCTATGTGTAGCAATGGCGCAATCTT
GGCTCACTACAACCTCCGCCCCCCAGGTTCGAGTGATTCT
CCTGCCTTAGCCTCCCAAGTAGCTGGAATTGCAGGCACCT
GCCACCACGCAGGCTAATTTTTGTATTTTTAGTAGAGACA
GGGTTTCACTACGTTGGCCAGGCTAGTCTTGAAATCCTGG
CCTCAGGTGATCCGCCTGCCTCGGCCTCCCAAAGTGTTGG
GGTTACAGGTGTGAGCCACTGTGCCCAGCCATGTGTAGCT
ATTTAAATTCAGATAAAATTAAATAAAATTTAACATGCAT
TTTCTTAGTTGCACTAGCCACATTTCAGATGCTCAGTGGC
CATATGTAGCTAGTGGTCACTGTTTTTGGGCAGTGCAGAC
AGAATATCTCCATTATTTCAGAGAATTCTATGGGCAAGTG
TGGCCTGCAAAGGTTGTTTGTGAAGACAAAATGTGACAAT
GCAGACCAAGTGCTGGGCTCAGAGCCTGGCTCTGCATCAG
TGATGCTGGCTGTCACTGTTGTTATCAGAGCCTCCTAAGA
AGTCCTCCTTCCAGCTAAGGGTGGTCTAGAGATCAGAGCA
TTCCTTGATGGGATGCTCTGGGACCATGGCCATGCATGGC
GACACATCCCCTAGAGCCACAGCCTGAGACTGGGAACACA
TTGTTTGAGCTCTGTGCTTTCCTGATGAGGAGACTGAGGC
CCAGAGAAGCAAAGTAACTTTCCCAAAGTCATCTGAAAGC
ACGGAGGCCAGAATCCTGTTTGCTGACCCTTGCCCAGTGC
CCCATTCTACTTTCCCTGTTCACAGGCACTCAGAGCAGGT
GTATCAGGGTTATCTTCGTAAAAAAAAAAAAAAAAAAAAT
TTTTAGGACCTGTCTGAGATAGAGTGAGTGAGCCAGAACT
TACAGGGTATGGCCTGAGGGCTGGTTTGTTTGTCTGTATG
TTTGCTTTTTGAGACAGGGTCTTCCTCTGTCATCACCCAG
ACTGGAGTGCAATGGTGCAAACACAGCTCACTGCAGCCTC
GACATTGGGGCTTAAGCAATCCTCCTGCCTCAGCCTCCTG
TGTAGCTAGGACCACAGGCACCACCATGCTTGGCTACTTT
TTTAACTTTTTGTAGAAATGAGGTCTCACTTTGTTGCCTA
GACTGGTCACAAACTCCTGGCCTTAAGCAATCTTCCTGCC
TTGGCCTCCCAAAGTGTTAGGATTACAGGGTGTAAGCCCT
TGCTCCCAGCCTGAGATCTGCTTTTTTACTAAGAGCTCTA
GATGCTCTTGATCTTTAGCCAGATTGGGGCACCGTTTTGG
GGGAACTATGTCTCCTCCATCCTCTGCCCGGGACTTTGTA
GTTCTCACTGGTTGGGGGGGTGGGGGTGGGTTGTCACATG
CACCAGCCTCCCAGGGTCTGACTGGCTCCTTGGTGGAGCA
AATGAGGAAGCAGTGGCCTTCCCCCATCCCCCATGCTCCC
CTGAGCTGGCTTCCCCAGCATGCCCTTCTTCCACCTTGCC
ATAGACATCAGAAATCCTCAGGAAAGGCAAGTGAGCGGGG
ACCTTGGCCTGCTCCCACTGGATGTGCTACAGCAGCTGCT
TTCACCAAGGTGGGTCAGGCTGGGGCTGAGGAGGCCAAGA
GAGTGCCCAGGCCTCAGCACAGGGATCCCTCAGGGACTGT
TTTTGGCCCAGACACCTCAGACACCTTGACCTTGCCTCAA
GCAGGTTAGCCCTCAATGAGGGAGCCAAGTCCCTCCAGCT
CTGGCTGCCAAGGAGGCCCCACAAGATGGCCGCTGGCCAG
GCCTTAGTGTTGTTTGGCTCAGGAGGACTGCTCTCTCCGA
CAGGAAGTCTTTAATCTCCACAACACTGGTAATCACGAGT
TCGGAGAGTCCAGCTTCCCATTCCAGGGAGCTCAGTGGGA
TTGGCAATCCTGCCCTTTGCAAGGAGAGCCCTTTCATTTG
AACAAACCAAGTGTCTCGTTGTCCTGGGGCCTGGGAACAG
AGACAACAGGGCTGGTGTCTGCCTCCTGTGTACGTGCAGC
TTAGCTGTCGCTCTGAAAACTGGTGAATGAAGCAGGGCTG
TAGGGGGCTTAGGCTGGGGGTGGGCAACTGAATGGCCCAT
AATCACTGGAGGTGGCCCTTTCTGAAAGTTTCCCGGCTCT
CGACAACGGGCTGCAGACCCTGCCCCATTCCTGTCAGGAA
ACTCACAAGAGTGGGGATTCCCTTGGGATGCGGTGGGAAT
TGTGTCTCCTCCATCCTCTGCTCAGGGCTTGGTAGGTCCC
AACAGAAGGCTCATCACAAGCACCAGCCTATCTCCCTCAC
CCCAGAGAGCAGAGCCCAAGGAGACTCTCTTCTGGCTCAT
GCTGAGAGAGGGTGCAGGCTCAGAGCACTGTGGGTTCTGA
CACCCACTCCCCAGAGAAACTGACATGGAAGATATTTACA
GGGGGTTAAACTACTTCAGGGTGCATTCACTCCTTCGCTC
ACCCATTCATTCAGCACGTCTATACTGAAGGCTTCTTATG
TTTCTAGCCCCTGGAAAACTGTGGTGACCAAGAGACACAG
TCCTTGTCCTTGTGGAGCTTACATTCTTACAGGGAAGTGG
AGAGATAGAAAATAAATTAAAAAATAAACAGGGGTATATA
TAATATATATGTATACACACATACACACACATATAATGCA
ACGTGAGTTAGAGAAAAGGGCTATGAAAAAAATTAAAGCA
GAGTATAGACAGGAAGGGGAAGGGCTATTTATTTCATTTT
TTATTTTTCTCTGTAGAGACGGGATCTCACTATGTTGCCC
AGGCTCGTGCTGAACTCCTGACCTCCAGCCTCCCAAAGTT
CTGGGATTACAGGTGTGAGCCACTGCACTCAGCCAAATGA
CTTTTGTTGATTTCCCCAGCCAATGGCACTTGGGGAAATT
GGCTGAAGAAGGACTCATCCCACCTTTCAAGGATGTGTTA
AAACATCCTTGACCCACCATTGTCCCCACCACTTGCAGCA
TCGTAAAAACCAAAACTTATGCCCGGGCGCGGTGGCTCAT
GTCTGTAATCCCAGCACTTTGCGGGCCGAGAGGGGTGGAT
TACGAGGTCAGGAGTTCCAGACCAGCCTGGCCAACATGGC
AAATCCCCATTTCTACTAAAAATACAAAAATTAGCCAGGC
GTGGTGGCAGGTGCCTGTAATCCCAGCTACTCGGGAGGCT
GAGACACGAGAATCGCTTGAACCCACGGGGTGGAAGTTGC
AGTGAGCTGAGATAGCACCACCACACTCCAGCCTGGGCAA
CAGAGCGAGACTCTGTCTCAAAAAAAAGAAACCAAAAGTT
AAAATACCCATTGCAGACCCCTTTTTCATCTCCTCATAAT
TCCCTTTGTATATTCCTTTCCTGGGAGTCGAATATTCCCG
TATCTAAATTTACCAACCACAAACCACAGAACTTTTGTGA
TGTGATAGAAATTAGCAGGTAGACATTACATCTGTTTCCT
TTAAGGCCACTGCAGTCTAAGCTGCGGCTGACACGAAGCT
CTGCTCACATGGCCATGGGCTTGATGGCAGGAAAGTGTCC
CCTTTAGGCCACTGAAAGATGTTCCCTTTAGGTTCTTTTA
ACTTCCACTCTCCTGACCTTGGAATCAGCCTGCCAGGCTC
TGTCCTTTCAGAAGGACGGAGGTACACAGGTGTTATGTGC
GAGATAGGAAGATCTGCCCTGAGGCCACTCTGTTGGTTCT
GATAACAACGGGTACCATAGACTGATAGGTGTTCAGTCAG
GGCACACACAAGGCCGTCCTGCGCTAGGAAGGCAGTGGGT
GTGGTGGACTTAAGAGGCAGAGATGCGGCTGGAGTCCCGG
CTGCCCTGTGGCCTGGAGGCAGCGTAGTCTTGAGAGGCAG
ACAGACCCACGCACGGTGCTGCCACTTCCCAGGCTGCCCA
GCCCCTCTGAGCCTCCGTTTCCTCATCTGTAAAGTGAGGA
CTTTTAACTTCCTTAAAGAAACTGTGAGGCTGGGTGTGGT
GGCTCACGCCTGTAATCCCAGCACTTTGGGAGGCTGAGGC
AGGTGGATCACCAGAGGTCAGGAGTTCAAAACCAGCCTCA
CCAACATGGTGAAACCCTGTCTCTATTGAAAATACAAAAA
ATTAGCTGGGCATGGAGGTAGCACCTATAATCCCGGCTAC
TCAGGAGGTTGAGGCAGGAGAATTGCTTGAACCTGGGAGA
CAGAGGTTGCAGTGAGCCAAGAGTGTGCCACTGCACTCCA
GCCTAGGCAACAAGAGTGAAACTCTGTCTTAAAAAACAAA
CAAACACACAAACAAACTGTACGCAAGTCCCTGGCATCTG
TTAGACTCTTGATAAATGACAGTGGCTACAGCTCCTTGGA
CAAATAGCTTAATCACTCTCAGCTTTGATTCTTCATCTGT
GAAAATGAGATATCAATATATCTGTCTCCCGGGGTCATTA
TGAGGATGAGATAATATGTGTGAAAACACCCCTCACAGGG
CCTGGCACTCAACATATGTTTAATCTACATTGGGAGCCTG
GCCCGGAGTGAGTGAGTGGCTGGGTAGGTGTGGAGAGGGA
CATTCATAATGGCTGAGCAGCCCTTCACATTGCCGGGGAT
GGAGTCTTTTTTTCTGTGCCCAGTTTTGTCAATGAAGAGA
AAGTAACAGAGGGGAAGTAGGGGGAAAGGATTTTCTGGAT
TTTTTGCTGCTTTAAGTTCTGGCTTCAAAATTAGCCGGGC
ATAGTGGCACGTGCCTGTAGTCCCAGCTATTCGGGAGGCT
GAGGTGGGAGGATTGCTTGGGCCCAGGAGGTTGAGGCTGC
AGTGAGCCAGGATTGCACCACTCCATTACAGCCTGGGTAA
CAGCGAAACGCTGTCTCTTTGAAAAAAAAAATTCTGGCTC
CAGAATTGGAATTTACAACACTGGTAATATACCAGCCAAA
CAGATTACATACTCAAAAGAGGGTGGGGTGGCACGAGAGC
AGGATTGCTCAAAAGTGCAGTCTCACAGCCTCCACTTCCC
CTGCGGGGAGCCGGCTCTGTGCCCTGGGCTCACCATCAGC
CCTTCCATCTGCTGACTCATCCTCAACAGCCCCAGCCCAG
GACCGCTGAGTGCGTACAGGGAGGCCTATTAATAGCCTCT
TCCTGGGACACTCATGGTGCCTTTCTCTAAGGCAGTTTGA
CTACAAGCCTGCTGCCCTGCCCCTCATTCTCACCCCCACG
CCCCCAGCACTCTCCTCACAGACCCTGAAGTAACAGTGTT
GAACGCTGACTGGTGCCCAGAGAGTGCTGGAGCTTCCATT
CTGTCACTTCTGGATGTGTCAGCATTTCAAAATGGTGGCC
TGTCCGTTTTGGTCAGAGAGCAAGGCTGAGGTGAAGCACT
TCCGATAGTAGTCCAGAGGGGTCCACAGGATCTCCACCCA
GTTGCCAGCTGAGAAGCTGTCGATAGTGGTGAGGAGGAGG
ATGTAGAACCCTCGAGATGCCTGGCCTGTAGGGCAGGAAG
CACAGCACCAGCCACTGTGGCCGAGTTTGCACGGGAACAA
CCTTTGTAGGCCCTGGGCATTGCTCTCTTCTGGGCATAAG
CAGAATCCGACCTGGCAAACAGGCCAAGGGCTGCAGAGAG
CATCTGGGCTGTGTGTTGTGAGGAGGGCCGTGGCTGCTTC
TCTGGGCATAGCCTTCACAGAATGACCTGCTTTGGGAGTA
TCTTCCGCTCCCACAGTGACTGGGTGAAGCTGAATCCATG
GCAGGACAAGTTGAGGCCCCTGGGCAGGCTTGAAGAGGCA
AGAAGAGGCCCTGGTTCTCAGTCACTGTACTGGGAGACTG
CCCTGCATGCTCTCCATGGGGGAACATCTTGTATGTGTGG
ATGAATAAGACAGCCCCATATAGTACAAAAAACACATTTT
TTCATCTCAGCTTTATCACTCATGAGCTAAGTGATCTTGG
TCAAGATACACTCCTCTCTGAGCCTTAGTTTCCTCAACTA
TAAAAAGATAGTGTTGAGCCTGGGCAACATAATGAGACCC
CATCTCTACAAAATATTTAAAAATCAGCTGAGCGTGGCAT
CTTGTGCCTATAGTTCCAGCCACTTGGGAGGCTGAGGAAG
GAAGATCGCTTGAGTCCAGGAGTCTGAGGCTGCCGTGAGC
CATGATGGTGCCATTGCACTCCAGCCTGGGCAACAGAGTG
AGACCCTATCTCAAAAAAAAAAAAAAAAAGTTTTGGACAG
GGTAGGGTGAGCTCTGAGGTCTCTGCTCTTCCAGATCTGA
GCTTCCTAGTTAATATCTTGTGCCTGTTCAGAAAATGTTG
ATCTGTTCAGGAAATGACAGAGGAGCAGCTAAAGAGGTCA
GTAGACAAACAGGTTGGGGGAACAGAAGGGGAAAGAGATT
GAATTGGGGACTTTCTCCCTCTCTCCCTTGGAAGTTCTCC
CCCATCCCTTTCATTAGAAAAGCTTCTCTGCAGGTTCCCC
ACACCCCATCTCCCTGGCAGGGGCACTGCTGCACAGAAAA
ACAGAGGCCACGGTGTGGCTTTTCTGGGCCTGAGACATGC
CTTCCACCATTAGACACTGTCAGCTGAATCTTTGCTTCCT
CTTCCATCCCCCATGTCACCCACAGTTCTTCCCCTTCCCC
CCAACTCTTTTATGCTCAAATCAGGATTCAGAAGGCTCCC
AGGGCATGGGAGGGCTTTGTGAAAAAGGGAGAGTGAGGTG
AAGGGGGTCTTGGTGATAAACAGAAAGTTTGGCCTACAGG
GACTGTAGGCTGGGAAGAGAGGCAGAGAGAGGAAGAGAAA
TCTCAGAGCTAGACGAGACCTTGACAAAGGAGGTAACCTC
AGTGCTCCCCGTGACAACCACACAGACCTGCGTGGCCCTA
AATAAGTCGCTTGCCTTCACCTCTTCATCTGTAAAGTGGG
CAAACCTGCCCTTCTGCCTCAGGAGGAGGTTGGTTGGAAG
CATCCACAGTCCCTAAACAGCCAAACAGCCTGCTGATTTT
CCAGCCTTGGTAGAGAGGTCAGGGAGAGGGAGGTGCAGCT
GCTTCTGGCAGGGAGCGACCCTGGGGACCAAGCAGACCAT
GGGTTAATATTTTGACTGCTGGGGTGGGACTAGCTCAGCC
CCTAGCTCCAGGATACCTCAACACCAGTCAAGGGGAATTC
AGGCTAAGATGCCCCTCCCCTGACCCCTGAACTTGGCATG
CAAGGAAGATGAAAGTGGCTGAAATGATTTGCTGGCTGAC
GCTTCAGCCTGCACGTCTGTCTGGCAATTGGTCATGCCTG
CGGAAGCCGCCTTGCACACGGCCCCTGGATCCAGATTTCT
ACAAAGCAATGCCAGGAAAACATGGGAGGGAGGTGGAGCA
TCTGGCTGATGAGCTCGCTTCAAGCCAAGAGGGAGTTTTT
GGTTCAAAAATGGATTGTCTTTTGCTCTGTTGATATTTCT
CTGGCATTAGTTTCCTGACTGTGAAAGGGAGGCTTTTGGC
CAAAAAGTAAGTGTTCATAGAACAAATTGGCCAGGGAGGA
CTAACCCGACATAAAGAGAGAGGGTAGTTTTCCTTTTCAT
CACAATAAATCTGTAGTCAGCACCAACTGGAGAAGGGGCA
ATGTGCTAAGAGCACAGATTCTGGAATCAAACTGGTTGGG
TGCAAATCACCAGCTCTCTGACTGATTGTAAGTCATGGCC
TCAACTTCCTCATCAGTAAAGTGGGGATAATGTAGATGAG
GCTTTACACCGAGGTGTTTTTAGTTGTTCTATAAAGCAGT
TAGAGCTGTACCTGATACATGGTAAATACTCAGTAACTAT
TACTTATTGTTATCATTTTATTATAGAAATTTAGTGCCAT
CATCTCTATTGGTAAGGAATTTTATAATCTAGTTGGGCTA
CTCTATGTATGGGGTAGCCCTGCTCTGTCTATGGAGTAGC
CAAAAATAATAATAATACTAATGATCTAGTTGAGGAGATA
AGAAACAAGCATACAAAAAATGTAGATAACAAACTTTTTT
TTTTTTTTAGGACAAAGTCTCACTCTGTTGCCCAGGCTGG
AATGCAGTGGCATGATCTCGGCTCACTGTAACTTCCGCCT
CCTGGGTTCGAGCAATTCTCCTGCCTCAGCCTCCCCAGTA
GCTGGGACTACAGGCATGTGTCTCCTGCCTAATTTTTGTA
TTTTTAGCAAAGATGGGGTTTCACCATGTTAGCCGGGCTG
GTCTTGAACTCCTGACCTCAAGTGATCTGCCAGTTCGGCC
TCACAAAGTGCTGAGATTACAAGCTTAAGCCACCGAGCCC
GACTGATAACAAATATTTAAATAATAGACATTTAAATAGC
TCCATATAGCCTCACACAGTGGGGTGTGTGATTGACGGCC
AAATGGGTGGGACAGCATCCTGAAAGGCCAGGTGGTCTCA
CCAAGCCCACAATCCATTTCCAGGTTGCCAGGCCTCCCCT
CTCTCAACCCATATATAAAGGGTACCTATCCCAAAGGGGA
CTCTGCAATCCATCACCTCCCCACAGGTGTTTGGAGCAGG
GGTGATCACTTGACCCGGTGTCTGGCCAGCCATAGGCTAG
GCAGGGACCCAGCATGGTCTAGTGTAAAAGGATTAGTGGT
TCCCATTGGACTGTGTCTAGGAAGTCTGATTTAGACCCAG
GGAGAAAAATGAAACAATCAGCCGAGGGAACAGGAGCTGG
AAGGACATCCTGAGGTAGAAGCCGGGGCTGTGCGAGGCAC
AGGTAACAGCCATCACAAGGGAACCGCAACGGTGATGAAG
AGGCTGCCTGTCCACAGAACTGGGACCAGAGCAGGCACAC
AGAGAGAGCATAGAACAGCATGTGAGGGCCACCAGAAGGC
CTTTGATGAAAGGCAGGAAGGAGCCATTGAAGAGCTGCCT
TTGTTCCCACTGGCCTTCTGAAGGAACAAGGTGAGTTTTT
GATCCCAGTGACCAAAGAAGCTGGACAGCTATGCAGAGAA
GGCAGGGGGCATGGAGGGCTGCAGTAGTTGCTGGGGGCTG
CAGGGGGCATGGAGGGCAATAGCAGCCTACTGGGCGTGCA
CCAGCAACAGGGAGAGGCTCCCATATGGAAAGCCGGGGGG
ATGCCAAACGGGCAGAGGGGCTGAAGGAAGGAGCAGAAGA
GAATGATCATGTGATGGAAAAGCATGAAGAGGACCTGGGG
AGAGGTGAGTAGACTGGTTTGGTTGGAGCCAAGGGCTGGA
AGATCAGAATTTGGAAATATTCAGAAAAATACATTGTAAG
GATGCTTTCACTTGCCAGTAACAGGAAACCCAACCAAACC
TGGGTCAAATTCTAGCAGGAATAGACTAACTCATGTTTTG
GAAAAGCCAGGAGGTGTGGCAGGCTTTAGTCAAGGCCAAT
CCAGAGTTCAAAGCCACACCAAGGACCCTGCATTTGTGTC
TTTCCTCTCTTCTTCTGAAGGCTTTGTCCTGACTCCACTT
CCCTGGCTTGAAGTCAATGTGCCAAATGACAAATTTGCCA
AAAACATGCTTTAAGGAACATGCTTTTTTAAAACAGCCAA
TGACTGTCCATATATATATATAATATATATTACATATATA
TTTTTATACATTACATATATTTTTATATATACATATACAT
ATATATATATATATATTTTTTTTTTTTGAAATGGAGTCTT
GCTCTGCTACCCAGGTTGGAGCGTAGTGGTGCTAACTCGG
CTTACTGCAACCTCCACCTCTCGGGTTCGAGTGATTCTCC
TGCCTCAGCCTCCCGAGTAGCTGGGATTACAGGCACCCAC
CACCATGCCTGGCTAATTTTTTTTGTATTTTAGGTAGAGA
CAGGGTTTCACTATGTTGGCCAGGCTGGTCTCGAACTCCT
GACATCAAGTGATCCACCCGCCTTGGCCTCCCAAAGGGCT
GGGATTACATGAGTGAGCCACTGTGCCCAGCCTGAATGTG
ATTATATTTTCAATTTGATTCAGAAATTGGCTTTCAATGA
ATTGGCTTTCAGAAAATTGTTTTTAGGCCAATTGCCCTGT
TTCCAGCTACCCTTGAGAACCACGATGGTTGGCAGCAGCC
CCTTGCACTGTAAACTTCTCAATTCATGTCCAGGAGAAGA
AAGAGCCTCTATGCCCAGCCTCACCAGCACAAGTCCTGAG
GTTTGCTCTGGTGGGTCAGCAGGGCTCACAAGCGGTCCCC
TGAGCCAACAACTGTGGCCCGGAGAACATGCTGGCTGGCT
TGGATCTAGCTCAGTGTCTTTTCTTCAGCCAGTAGCTAGG
GCCACAGTGATGGGGCTATGTTGGTGGGCGTAAACCATTT
GAGCCCCATTCCTAAGGAAGGGGGTGGGTAAAGTCACACC
CTGGGCACATGGCTGGGGAACTCCTGTTAGGAAAGGCCGC
GCAGGCCACAGATGTGGAGAACATAAGTAACAATGCCAGT
AACAGTTGAAGACATTCCTGAATAGCCAGCCAAAGTGTTT
GGACTTTGTTCCACAGGCAGCCAGGTGACATTGGAAGCTT
TTTAGATCTGGGAAGAAAGCTCTTCCTAGTGGTGTTTTAG
GAAGATTAGTCTGACCATAAATTGGATGAAAGTAGAAAAA
AGACTGGCAAACCAGTAGGGTGATGAGAGAACCCAGGGGA
GAGGCAATGAGGACTGAAACTAAGGAACTGGAATGAGAAA
CCAAAGAAAGGGAGGACAATAAAGTATTTTGAAAGAAGAA
GTAGATTGGGCACTGTAGCTCATGCCTGTAATCCCAGCAC
TTTGGGAGGCTGAGGTGGGAGGATCACCTGAGGTCAGGAG
TTCAAGACCAGCCTAACCAACATGGCAAAACCCCATCTCT
ACTAAAAATACAAAAATTAGCTGGGCCTGGTGGCATGTGC
CTATAATCCCAGCTACTCGGTAGGCTGAGGCGGGAGAATC
ACTTGAACCCGGGAGGCAGAAGTTGCAGTAAGCCAAGATT
ATGCCATTGCACTCCAGACTGGGCAACAAAAGTGAAACTC
TGTCTCTGTCTCAGAAAAAAAAAAAAAAAAAGAAAGCAAG
AAAGCAAGCAAGCAAGCAAGAAAGAAGTACTAGGAGTTAG
TGTCTTACTGGACATCAGGGAAGTGGGTGGACAGTGACAG
AGGGAGGAGTCAAAAATGGCTGCAAGGTCTCTGACCTGGG
TGAACTCATGGAGCTTCTGTCCGTACCATTAGTAACTCCT
TTCTCTGAGACCTGTCCCCTCACTCACAGGGAAGAGCCTG
TGTCCTGTTCGTACTGGGTCCCCATTGTTTTTGCAGCCTG
GCACTTCCTCCCTTTCTGGGGATGGACACTTCCCTCCTGG
GAAGCACCCACTGCTCCCGCATCTCTTCACAGCTGTTGTG
GAGGCCACTGTGTAAATGCACAGCTCCTGTCTAGGGATGC
CAGACCCAAGATGGGCCAATCAGAACTCTTCTTCAGCTTG
GGACTAAAGCAAAGAAAGATCTCTCTCTCTCTCTCTCTCT
CTCTCTCTCTCTCTCTCTCTCTCTGTCTCAGAGGCTGAAG
GTGTGATTGGGCCAGCTGGTGACCTGCTGCTGGCCTCATG
CTTCCAACATGAAGATGCCAGGCTGCAAAATGGCGAAGGA
AGCCCATGCAGAGACGGCTTCTGAGTGAGAGCCTAGGAGC
GGCTGCCTGGGTGCCTGCAGGCTGTCAGATTTCAAGATGC
ACTTCCTGTTCTTGGGTTCCGCAAGACACTCTCTGGCTCT
TTTGCATACATTTTAAGCAATTACTTCTGAAGTTGGGAAA
TCAGGAGTAGCTGCTGACTCTAAAGAGAAACTAGGCCGGG
CGCGGTGGCTCAAGCCTGTAATCCCAGCACTTTGGGAGGC
CGAGACGGGTGGATCACGAGGTCAGGAGATCGAGACCATC
CTGGCTAACACGGTGAAACCCTGTCTCTACTAAAAAATAC
AAAAAACTAGCCGGGCGAGGTGGCGGGCGCCTGTAGTCCC
AGCTACTCCGGAGGCTGAGGCAGGAGAATGGCGTGAACCC
GGGAGGTGGAGCTTGCAGTGAGCTGAGATCCGGCCACTGC
ACTCCAGCCTGGGCGACAGAGCCAGACTCTGTCTCCAAAA
AAAAAATAAAATAAAATAAAGAGAAACTACATTAATTTGG
AATGTATTTGCATTATCAGTGAGTTTACTGGAAGTATTAA
AGCTGGACCATCACTTGGAGATGTTGTAAGGAAATGTGAA
CATTTGGTGAACAGACCTTTAAATAAAGAAGGAAGCCATG
GGAGTGGCTGAGATCTCCCTGAGAGAAAGTGGAGAGATGT
TCACAGGTAACTTCGTTTAGAAATCTTTATTTAAAAATCA
CATTTAGAAACTAGAAGGTGTGGGGGGACCCAGTAAAGGA
GATAGAAAGGGATTTACCAGAGAGTTGGGGGAGCTACGAT
TGTGGTGTCAAAGAACCAAAGGGAGGAGCAAATACAAGAT
CTCAACCAATAAGGAAGTGTAAGTGACAAAGGGCAGGCCT
CGGGGTGGGCGACTCAGCAGCTCCACCGTTTTACTGAGAG
CCCAGGTGCTTTCTACCTCTCTGCTCTGCTGTGCTTGGCA
TTGGCTTCACCTGAGGGTTGAAGCTTCCTCCCTTAGATGA
GAGATAACTGTGAGTAACCGACAGGGGAAGGGAGAGAAAG
GATGCTTTCCCAGCCATGGAATCTGAGCTTCTGTCTTCAG
TCTGATTGGGCCACTTTAGATCCTGTGCTCACCCTAGCCC
AAAAAGATTCACTGGAGAAATGCCATTTACTAACACCCTT
CGCCTATCAGGAGCCACCCCTGTGAACCCAGGAACAGGGT
CTCTATCCCCTGAAGCGTGTGACAGCAGAGGACGGGAGGC
TCCACCTGAACATGACCAGGGGTCTGCTGGGGAGGAGAAA
CGGAGAGTGGAAGCTGCAGAGGAAACAAACAGCTCCCCGT
CCCGCCACATACCCGACAAGACCTGCATGGGATGACGTAC
GTAGAGCTGCATTGAATGTATACTAAAAATCACTGGGCCG
TGGTGCTAACTTCTGTTAGCAGAGAATGCAGAAAGGCCGC
GGGAGCCTTTCATTGCCAGCTCTACATGACCCTTCCCCTT
ATGATCAACACCAAACCAGAGATTTAACTACAAGACTCTG
CCTCACCCAGCTTTTTTTGTCCGCACTTTGCAAAGTTCCT
AAAATGTACCATATTTCTTTCTTCTGGATGGTCTTATATG
CTGATCCCTCTGCAGGGAACAGTCTCCGTATTTGCTGCCT
TTTCCTACATAGGTTTCACTTCATGTCGTTCCTTAAAGAG
CACTTCCCTGTCCTCCTAAACTGAATCAGGTGCTCCTCCC
TGGCTTGTGTCCCTGTTGGAACCTAGTTCCAGATTGTAAT
TATGTTTCTATTATGTTCGTGTGTAGCTCTGTGGCGTGGG
GGCCACATTTGTTCGCTCACTAGTGAATCCTCAGAGCCTG
GCACGTGGCGATGCTCAAGATATTGGATGAATGAATTCGC
TATTTCACGCACTTCTTTGTCTAACTCTCATGCCTATTGT
CTTTTCTAAGCATGTGAGACATCTTTGGAGGTTGTTGAAT
GTAAAGATTTCTACAAAATAATGCCCATTCCAAACGAATA
ATGACATTTAATGAACCTAAATAATAAGGAATGCTTGGAA
AGCTCATAAAGTAACAGCAATGGAACAGGGAGATTTTTTT
TTTAATCATATTTAAGTAAGTTATTGCTTTGCATCAGCTA
CCCTTACACAGATAAAGACAAGACTAGAGCAAACTGGTGA
ACTAGTTCAACACTGTCTTTGCCCCAGCCCCTATATCACT
AGCTGATTATATTAGCAGATATTTATCAGATGTTTCCTCT
TCGCTGCCCATTGTGCTGGGCTGTGAGGTTTGGCCCTGAT
TTCAGTCCGGATTCTAGTAGGGCTTCCAGCACCTGATTCT
CCCTTTGGGGCTTCCCTCAATTCCATTCAACAAATATTTA
TTGAACTCACAGTCAGGTGAAAGAAATGGTAAATGAGTAA
ATCCACAGCAATACTTCATGTTACGATTCACGATGATGAC
TGTGAGGTGCTACAAGATTTTGAATCATGCAAGTTTTCAT
CAGGGCCATTCTATCTATTAAGGCAAGAACTGAACAAACA
CATCTTAAGAATGGGTTTCTACTAGAAAGATTGCAACAAA
TAAGTTTTTCTGATTAGCCCTCAGATAATTCAATTAACTT
CTATTACCAGAACTTTCAAGTCTGCTTTGCTAGTCTATGA
GTTTCTATACAGGAGGGGCTTAAGGGCTGGCAATCTGTTA
AGAAGGCAAGCTGGAGTTTTGTCTTGAAGTCATGTTTACA
CAGCAAGCATGCTGTTTCTGCTTGGATTGCATGGCTATTT
GGCATAGCTAAAGGTGGCTATTGGAAATCGTGGGGAAATT
AAATCTTTGCCCCCTCTCAATCATTTATTGGCGCTACCAC
TGATCCTAGCTAACTGAAGCATAATTACATTTTGTTTGTT
TGTCAGACTTTCAGACTGCTCAGGCTTCAAAATCCACCAG
ATTTCAAAAAGAAAATTTCAAAGGGAGAAAGAAGCCATAG
TCTGCTCTGATAACTTGCTTATCAATTTATTTTTCAATTT
CCCTGTCCTCTTTTCTCAGAGGAAAGCATGAGTGAGAACT
TGACTCTCAACCCCTATGAGATAGAGAATATTCGCTTTTT
TTTTTTTTTTTTGGTTGATTGGTGAGCTTGAAAAGAAAAA
GAAACACAGAAAATTAAAAAGGTTAGAAGTTGGGCATGAT
GGCTTATGCCTATAATCCTAACACTTTGGGAGGCCAAGGC
AGGCAGATCACTTGAGCCCAGGAGTTCGAGACCAGTCTGG
GTAACATGGTGAAACTTGGTCTCTACAAAAAATACAAAAA
TTAACCAAGTGCAGTGGTGCATGCCTGTAGTCACAGCTAC
TTGGGAGGCTGAGGCAGGAGGATCGCTTGAGCCTAGGATA
CTGAGGCCTCAGTGAGCCAGAATCGAGCCACTGCACTCCA
GCCTGGGTGACAGAGCAAGACCCTGTCTCAAAAAAAAAAA
AAAAAAGCCAAGTTAAAAATCTGTAAACTGATAATGTGGA
AACATGTTTACTTACTTTACAGGAATGTCATAGCATCAAA
ACCAGAGGAATTTTCTGTGCAAATACAAAGGAAGTAATTT
AATAGTTTCCAAATGGTCTTTCTTGTTTTATTCTCACCCA
TCCACTCCTTGCACATTTTTTTTAAAAAATTGACTACTTT
GTATTTACCCTTCTCACTTATGCTGAATAAACACATTTTG
CTCAAGAAAGGCAAACCTAGAGCCTGGTTTAATTGCACAA
TCAGATATTAATATAGTGTTTTGAAGATAATTGCTTTATG
AGCTCAGAATGAATCAGTTCTCAGGGCAAGGAGACATTTA
ATGCAGCAGGCAGCACGCTTGCTGTGCCCCGTATGTGGTG
TGCGTGTAGTGCAGCGGGGCTCAGCTTCACGGGCACACCA
CGTGTGTACCATCCACACAAGCTGGATTAGCAAGAATGTG
TAAACTTGGACTTCATTCCCTCTCTTCCCTGGATTCTGCT
CAGGAAGCTAGATTTTGTGATTAGGCAATCCTATTGGGTG
AAAGCTCATAATAGTACTGATATTCCTAATAATAACTACA
ATTTATTGTACATCTATTACAGGTCAGGCTAAATGCTGGG
CTCAGTGCTTTGTGTCCTCATCTTTGGAGCCCTCAACACC
AATACAAGGTGTGTTTTTTTATCTTCTCATTTTCTCTTAT
TGCAGATCAGGACACTGAGCTGAGAGCGGTTGAGTTACTT
GCCCAAGGTCACATTGCTGGGATTTAAACCACAGTGTGCC
TGGCTCAGAGGGAATTTTCTGAGAAAGGAATGAGCTGAGG
TTTCAGGATCCTTCACTTACATGGCCCTTTGCAAGGCCCT
GTGCCTAATTTTGTTTTTGCAATTTTAAAAATTCTTTTTC
TTGAAGAGGCCCCCTGAACTGTGTTAATTGAAGTCCCCAT
AAAACCTGAATCCAGCTTTGGCTTCCCTTCAGAGCTTTCA
TTCTTTATCTCCAAATTGTAGTTTCTAACCAATCACAATA
ACATTAATGTCAAGGACTGACATATCTCATCACATACTAA
GTGATCTGTTCATAGTAGGTGCTCAATAAAGGTTAAATGA
GGAAGCACACATGACTGAATAAATGTCCTACTTGAAAACC
ATACTGTGGATCAACTCCATGTATATTGAAAACCAGGGGA
TAGATTGAAATGATGTGTGCCATTGAAAGAAATTGGCTCT
TTCCTGACATGGGGCATGGAGCAACAGCTAAGTTTTTGAC
AGGGTAAAAGAGCAGACAGTGTAGATTTTGATTTTTCTCT
GCATCTCTTTGCATTAATAAGTCCTGGAGAACACTACACT
GATGAATTTGCAGTGACTTCCTCTTTGCAGTCACTTCCAT
AAGAGACACCTCATTTCACTGAGCTTATCCAATTAACAAA
AAGAGAAAACAAATTAAAAGAAAGTCCCCGAGGTAGCCGA
GACTCAGTGTGCTTAAGTGGATAAACAACATAATTGGAAT
TGCCTACCCTTATGAAAGCACTATACTCAGGGCTGGTTTT
GAACAAGTAGTTCTAGTTTGGCAAGAGTTTGTTAGTGTCA
TTTCACAGGAAAGGCTAGGAGGAAATGTGTTTAAAATGCA
ACAAGAGAATTCTTGGTTAGAAACGCAGATGGTACAGATT
GATAGATATTTGAAGTAGCTACTGAAAAGAAGTTGGTGAG
AGTCTGTTCCTCATCTACTAAAAATGTTATCTTGCCTCCA
AGCAAGGACCCTGGGGAGTTCTCTAAGACCCTTCAAGCCT
AAAAATCCCAGTATACTCACAGGATGAGAAATCACTTGGT
AGTACATAAATCAAAGCAAAAGATGCCTGCTCTTCTCTGT
AACGGCGGAACAGTTGGCAAAATACCAAATTGTTTATCAG
ATATTGGGGCTGCTCACAGTTTAGTTTCAGGAATTTATTG
TCTAGGTAAGTGGTATCAGGACTTCAAAGTGGTGGCTCTC
TACATGAATTAATCAACAAATTTAATGGGCCTGGCATGGT
AGCTCACACCTGTAATCTCAGCACTTTGGGAGGCCAAAGT
TGGCAGATAGCTTGAGCCCAGGAGTTTGAGATCAGCCTGG
CCAACATGTGAAACCATGTCTCTACTAAAAATACAAAAAA
TTACCCGGGCACACGCCCGTAATCTCAGCTACCCAGAAGG
CTGGGGTGGGAGGATCGTTTGAGCCCAGGAGGTTGAGGCT
GCAGTGAACAGTGATTGCACCACTGCATTTCAGCCTGGGT
GACAAAGTGAGACCCTGTCTCAAAAAAAAAAAAAAAAATT
AATGCAACTTCAGTTAATATCCTCATGAGATAAAAAGGAG
AAGAAGGAGAAGAGGAAGAATAAGAAGAATGAAAAGGTAA
CGAGATAATCATTTCTCTGTCCATGTATTAATATACATTA
TAAATATCACATATATGTGGTAATTAAAAGTGTGACCCTG
CAAACCCACTCCTAGATATTTATTCAAGTGAAATGATGAT
CTATATTCACACAAATACCAAACATTTATAGCAGCTTTAT
CCTTAACATCCAAAAGCCGGAAACAACTCAAATGTCCCTC
AGTCAGGAAACGAATAAACTGGTGGGTGTGGTATGTGTGT
GTGGCATGTGTGGTATGTCCACACCAAGGGATAATACTCA
GCAATAAAAAGGAAGATACTACTGATACATGCAGCAACAC
AGATGCATCACTTATGCTGAGTGAAAGAAGACACTCAAAA
GGCTGCATACTGTGTGATTCCGTTTCTATAACATTCTGGA
AAAGGTAAAACAATAGGGATGGAAAACAGATCGGTGGTTT
CCAGGGGTTGACAGAGTGAGGAGGTTTGAGGGTGAACCCT
TCGAAAGGATAGCATGAAGGAATTTGAGACGGTAATGGCA
CTGCTGCCATGCCTACACAACTCTGTGCATTTGGCAAAAC
TCAGAACTGTATACCCCGAAGAGTGAACTTTACTGTATGT
AAACTCAAAAATAAAATAAACCTGTATTATAGTAGTACAG
GTTTAAACAGGTCAATGGAATATCACAGAGAGCTAGAAAT
GAAATCCAATATAGTTAATTTGTTTTGCTAAAGATGGCAT
TTTTAAATCCATGGAGAAAATACACAGTGCTGGGAAAACT
GGTTCTTATCATTGAGAAAAGATACTGCCTCATACCTTAA
ATCAAAATAAATTCCAAAAGGATTAATTAAATGAGAATAA
TATTTAAATGAGAATACTAGAGAACATACAGAGTTTTCTA
ATACTGTTGGTGTGGAAAGGATAACTACATTGATCTTTCT
TTTTCTTTTTCTTTTTTTTTTTTTGAGACGGAGTCTAGCT
TTGTCGCCCAGGCTGGAGCGCAGTGGCCGGATCTCAGCTC
ACTGCAAGCTCCACCTCCTGGGTTTACGCCATTCTCCTGC
CTCAGCCTCCCGAGTAGCTGGGACTATAGGCGCCCGCCAC
CTCGCCCGACTAGTTTTTTGTATTTTTTAGTAGAGACGGG
GTTTCACTGTGTTAGCCAGGATGGTCTCGATCTCCTGACC
TCGTGATCCACCCGTCTCGGCCTCCCAAAGTGCTGGGATT
ACAGGCTTGAGCCACCATGCCCGGCCTACATTTATCTTTC
TTAAGAATAATAGAAAAGTCAGAAACCATAAAGAAAAAAA
GTATTTATTTATTTGTTTGTTTGTTTGTTTGAGACAGGAT
CTCACTCTGTCATTCAGGCTGGAGTGCAGTGGCACAATCA
TGGCTCACCGCAGCCTCAACCTCCTGGGCTCAAGCAATCC
CCTTTCCTCAGCCTCCTGAGCAGCTGAGACTACAGGCGCC
CACCACCACACCCAGCTAATTTTTCTATTTTTTTGTAGAG
ACGGAATTTCACCATGTTGCCCAGCTTGGTCTCAAATTCC
AGGGCTCAAGTGATCTGCCCACCTTGGCCTCCCAGAGTGT
TGTGATTACAGGCATGAGCCACCACACCTAGTTAAGAATT
GATTTAAAAATTTAAAAACTCCGGCCGGGCATTGTGGTTC
ACGCCTGTAATCCCAGCACTTTGGGAGGCCAAGGCAGGTG
GATCACCTGAGGTTGGGAGTTTGAGACCAGCCTGACCAAC
ATGGAGAAACCCCATCTCTAATAAAAATACAAAATTAGCC
GGTGTGCTGGCACATGCCTGTAATCTCAGTTACTTGGGAG
GCTGAGGCAGAAGAATCGCTTGAACCCAGGAGGCGGAGAT
TACGGTGAGCTGAGATCACGCCATTGCACTCCAGCCTGGG
CAACAAGAGTGAACTTCGTCTCAAAAATAAAATAAAATAG
CTCAGTGAAACAAACTAAGAATAACAATTAACAAGTCGGC
AGACAAATGACAAACTAGGAAACATATCTATAATACTTAT
GATAGCCAAAGATATCTGCAGTGAATGCTTGGGTCTGCCA
CCCTGATCCCTCTTTCAGTATTTGGGTGTTAATCCCCTAG
CTGCCAGGAGTGTTTGTGGCTGACTGCTCATGCTAAGTTC
CTCTCCTGTAATTATGTCCATAGCTGAGAGTCACTTTGCA
CGAGGTCACACACCCCTCCTGGAGACAGCCATCATCCAAT
GACTGGTCAAGAAAGGCCTGGTCCCCTTGCCTTGAGGTAG
AACTGTGAAGGGCCATCCCAACTCCAGAGCCCTCTGTGGG
TTCAGCTAAGTGTGGCTTTTTTTTTTGCCATTCAACTCCT
CCTAGCCAATCCTACTTCTTTCACTATCCTTAGGTTTTGA
TGCCAAGGGTACTTCCCAATAAACTCTGAAATAGGAATCT
CTGTCTCAGAGCCCATGTCTGGGGAACTCAACCTAATATC
CTTAATATGTAGAGAACTTTCACAAATCAACAAGAAAATA
GAAAAATGGGCAAAGTAGGAGAGGACAGATCATCACTTTT
TCTCTATTTGGATATTCTCCACTGCTGGAGAGGTAGGATT
GCTCTCTTCTCATTGACTCTCTCACATTCTTTCTTTGGAC
TCTTCCATTGTCTGTTGAGTCAAAAAGGCTGCAGCCACCA
CCACTTGGGAGGCCTGGAAAGAACAGTTTGGACCAGCTCT
GCTCCTGGAAATGACATGAATGTCCTATTGCCCTGGATCT
TTTTCTTATGTCCTCTTCTTGTTGCCCGAACTTTCTTCTC
CACTAGACACAGTAAGATCAAGAACTTGAAGGTGAACTTA
ATGAAAAAGGATAAAAGAAAGAAAGTTGCCTTGTGCCTAA
GTCACAGGGTCTCTGCATGAACTCCAGCCCAGACTAATAG
GCTCCACATTGGAGGTTGGGGCCCACATCTCAGAGTTGTA
GTGTTTGCTGTCAGTCATTGTTCTCTGAGGATGGTTTCCC
TCCAGAACCTCATGGAGAGGGGTTATTGGCCAGAGGACAG
GGACTGGGCTCTCCTGGGCTTCCTAGCCAAATGCTACCTT
AATTTCCCCACAATTCTGAACCCACAGATGTATATAAGCA
TGTGTAGGGAAAGTGCACAGGATTAGAAAAGAGTTGTGGG
TTGAAGCCTCCTTAACATGTCTAGCTCAGCCAGGTGGCTC
TCTCAGAAGTTCCTCACAGAGCATTTTTGAGGTTGAAGAT
CATATCACCAAAAAGGGGCAATGAGCATCCTCAGCAGATT
CCATTGGAATAAGGGTAACCCATGAGATCATGTCTGGTGA
TTATAGAATTATCTTAATTATTTATTAATATATTCAAGGC
TTGAGAACACTGGCATTAGCACTATACAGTATAAACATTC
AAAATGAAGCCAAACACTCCCTGGCACAGGTACATGAATG
AGCAATGAGCCCCAGACCACACCTGAGATTGAGTGCTCTA
AGCTGGGATAAGTGAGAAACTGTCGACTTTCGCTACGTAC
CTGAAAATCAGGACTGGATAGAGATCAGAATTAGACAACC
TCTTATTCCAGTGGTTCTCATTTTTGTGTGCACATCAGGA
TCTCCTGGGAAGCTTTTACAAACTTTACTTGTCCAGTTTT
CACCTCTGGTCTGAGATGGGGCTCTGGCATCTGAATAATC
ACTGTTTAAGGTGAATCCCTAACTACCAGATGGGGAGCTG
AGACCCAGAGAGAGCTAGTAATTTGCCTAAGGTGACAATG
ACAATTTGCCAAAGAGCCAGGACTAGTACACAGGCTTCCA
GACTCTGATCCAGTGCTCTTCTTACTATACAAGCAGGAGT
GCAAAGAAATAGTTATTCTTTCCCCAACCACCTAGTTATC
CTCAGTTACTTAAGTGCCCACCTTGAAGAATGGAGCATAG
TTCCAGGCTGTGCTTGGGAACACAACTCAGAGATTTATAC
CACTGCCAAGCAAACCTGCCATTGAGTCATAGCTGTGAAG
ACATCTGTCTTTCATTTTCTTTTTTTTCTTTTTTGAGACA
GAGTCTCACTCTGTTACCCAGGCTGGAGTGCAGTGGCGCG
ATCTTGGCTCACTGTAAGCTCCATCTTCCGGGTTCATGCC
ATTCTCCTGCCTCAGCCTCCCAAGTAGTTGGGACTACAGG
CACCCGCCACCACACCTGGCTATTTATTTGTATTTTTAGT
AGAGACGGGATTTCATCGTGTTAGCCAGGATGGTCTCGAT
CTCCTGACCTCATGATCTGCCTGCCTTGGCCTCCCACAAT
GCTGGGATTATAGGCATGAGCCTAGTGAGCCACCATGCCC
GGCCCTGTCTTTCATTTTGAAAAATAAGGCCACTTGTTTT
GTGTATTCCACCATAGCAGACATTAGAGAAATATGTGTCG
CACATCCCCCTGGGTCCTGTGCACTCTTAATGCCTTGTAG
TTTGTGGTTGTCATTGCTTGTTTACAAAACCCAACTCTCC
ATCTCTGCTGCTGTCCTTTCCTAGTCATTTCCACCAAAGC
CATTGAGTTTGACATTTTCATTGAATGCAGGAGACACATC
CCATAACATTGGTCAAGAAATAAGTATTTGCTGGCCAGGC
ACAGTGGTTCACCTGTAATCCCAGCACTTTGGGAGGCCAA
GGCAGGTGGGTCACCTGAGGTCAGGAGTTCGAGACCAGCC
TGGCCAACATGGTGAAACCCCATCTCTACTAAAAATACAG
AAATTAGCCAGATGTGGTAGAGCACGCCTATAAGCCCAGC
TACTCAGGAAGCTGAGGCAGGAGAATTGCTTGAACCCGGG
AGGCAGAGGTTGCAGTGAGCCAAGATTGTGCCACTATACT
CCATCCTGGATGACAGAGCAAGACTCCGGCCAAAAAAAAG
AAAGAAAGAAAGAAGTATTTGTTGAGAGAGAGTAGTACAG
CCTTGTTCTTATGTTTAATCATGCTGTAGTTAGTTAGAAG
GCACTTCAGGGTGTTGGGGAAATGGAATGTAAGCCGCTCA
GAACTCTCTTTTGGAAAAGTAGGCCCTTTATTCACAGGAC
ACCCAAAAGAACACTTAAATGCATTCTCCTGGAGAAAAAC
ATCCTTTGGCTACTCTGGAGAACTTCTTTTCAATCTCTCT
ACAATGGACCTATGTTGATTAGCTGAGCTACTTATCTTTA
TCAACCATCTCAAAAGTGCCAGGCTGTTTAGCAGATAACC
TGGCAACTGCAAGTCTTACAACTTCCTGGAAACCTGGATT
TGTCACCCGTTACAGCCACCTGTATTTTACAGTTGAGAAA
TTCTAGGGACCCAGCCATTAAAGGCCAGCCAAGGTCATTC
ACATGGAGTTCAGAGTACAACCAGAGCAGAAGGGAAACTT
GCTGGGATTCCAGAATCAAAGGACACTATAGCTGGAAGGG
ATATCAAGAGGTCATTTTGTTCATTTGCTTCACTGCAGGT
GGATAATGAAACCGTCCAAGACTAACAATTGGGGGCAAAG
GCTTCAAAATGACTCCAACCTCTTGCTTCAAGTTTCTCCC
TTCCTCACAGTCCTTCCTTAAATCTAACCAAAATCTCTTG
TTGCCCTTTCTACCTTCCCAACTAGTGTTTAATAGAGAGA
TGGTGTTTCTCTATTGCTTCTTGTTCTGTTTAAGAGTCAG
CTCCTGGCCGGGCGCGGTGGCTCAAGCCTGTAATCCCAGC
ACTTTGGGAGGCCGAGACGGGCGGATCACGAAGTCAGGAG
ATCGAGACCATCCTGGCGAACACAGTGAAACCCCGTCTCT
ACTAAAAAATACAAAAAACTAGCCAGGTGAGGTGGCGGGC
GCCTGTAGTCCCAGCCACTTGGGAGGCTGAGGCAGGAGAA
TGGCCTAAACCCGGGAGGCGGAGCTTGCAGTGAGCTGAGA
TCTGGCCACTGCACTCCAGCCTGGGCGACAGAGCGAGACT
CCGTCTCAAAAAAAAAAAAAAAAAAAGTCAGCTCCTGAGA
AGTCTTTAACAATCCCGTTGGAGAGGATTTGTGGGGGCTG
CAGCAGGCAAAGGCAGACTTTTCTGAATTTTTGACTCTTT
TATACTCGGCACTTCTTTGATCCACCCTCTCTGGAGAAGA
GAGACTGAGACATAAGTCAATGGAACACAAATACAGAAGA
TAATGAGCAACAGTATTCATGACCATAGTAAGCTTCAGGG
TGAAGGGAGTTAGGCTAGGCTGATGGAAGATATCATTTCT
GATTTCTGACAGTATTTATTTATTTATTTATTGAGAGACT
GACTGGGTCTCTCTCTCTTGCTCACACTGCAGGGAAGTGA
CACAATCTCACCAATCTCAGCTCACTGCAACCTCCGCCTC
CTGGGCTCAAGCGATCCTCCCACCTCAGCCTCTCAAGTAG
CTGGACCACAAGTGTGAGCCACCACACCTGGCTAATTTTT
GTATTTTTTGTAGAGAGAGGGCTTTGCCATGTTGCCCAGG
CTGAAGTTATTATTTAAATGCAATCTGATCCAGAGGGAGA
CTGTGTTGTGTCCCTCCCAGGAGAAACTACCGATGGGAGA
AGGTCTTGTTACAGGCATGATTGCATTGTGTTCCCCAGTT
GGGAGAAGAAAGATGGAAAAGCTTCTTTTGAACTCTTTCC
AACTCTTCCTCTGGTCTGAAAAGTACCAGTTCTAAGCATT
TCGAAAGATCACTGCATATGAGGAAACTAATAAGCAAACT
ACAGCTAAATGAGATCCCCTTTGAACTTGACTCTCACCCT
GCATTAAACCAGCATGGACAAGCCTAAAATGAGATGGTTC
TTACATGATTCCCCAGGCGAAATTTTGAAAACTAACAACT
GACATTGTCTTTTTGATATTTTCCCACCCTACTGCCTCCT
TCAATTAGACTTACAGTGGGAGGAGATAACAGAGTTCTAA
GATTATTCCCATATACAGAGTTTTATTTTATTAAGTCTCC
TTTGGGGTAAACTATCCACTAGCATTTGCATCAGTTGCTC
TTAAATTGCCACCTAATATGAAATGCTTCAGTTGGGAGTT
GGGAGAAGAATTTCTCTTAAGCCAGTTCTCCCTAAAGGTA
AAATAAGATATTTCAAACTCTATGCTGAAGAGCCTTTTTT
TTTTTTTTTTTTTTTTGAGACAAAGTCTTACTCTGTTACC
CAGGCTGGAGTGCAGTGGCACAATCTCGGCTCACTGCAAT
CTCCACCTCCCGGGTTCAAGCAATTCTCCTGTTGAGCTCA
GCCTCCCGAGTAGCTGGGATTACAGGTGCGTGCCACCACC
CCAGCTAATTTTTTTATTTTTGGTAGAGACAGGGTTTCAC
CATGTTGGTCAGGCTGGTCTTGAACTCCTGACCTCAGATG
ATCCACCTGCCTCAGCCTCCCAAAGTGCTGGGATTACAGG
CATGAACCATTGTGCCTGACCTAGAAGAGCTTTAAGGAAA
AAAAAAATATGACACAACTGCAGTGAGCTGAGATAATGCC
ACTGCACTCCAGCCTGGGTGACAGAGAGACTCCACCTAAA
AATATAAATAAATAAATATATATATATATATAGATAGATA
GATAGATAGATAGATAGAGACCTACAGCCTGTTCTTTGCA
TCAACCACTCTTCAGAACACTTTTAACCAATCTTTTCCAA
TCTACCAACAAGCATGTCCATTAACTAGGAAGCATTACTG
AGTCCAGCTTGATGCCAGTGAAAGTAGGACTTATTCCAAA
GTATAAGGCTTAATCTCTGCCCTCAAAAAGTGTACAGGCT
AGTGGGGACACAAGACTAACCCACAGGAAACAACCAGAGG
CTGATTCAAAGAAATATATGTTTAGATTCCAAGTGGTATG
GAGCAGACCTTAAATACAACAGAAATTCTGCAATTGGTGG
ATTAAACTAGTCAGTCAGCTCTTAGTAGAGGGTGCACAAT
CCAAACTGGCTTTTTGTTTGTTTTTTTTTTTGGAGACTCT
GTTGCCCAGGCTGGAGTGCAATGGCATGATCTCAGCTCAC
TACAACCTCTGCCTCCTGGGTTAAAGCGATTCTCCTGCTT
AAGCCTCCTGCAGAGCTGGGATTACCAGCATATGCCACCA
TGCTCAGCTAAGTTTTGTATTTTTAGTAGACATGGGGTTT
CACCATGTTGGCCAGGCTGGTCTCGAACTCCTGGCCTCAA
GTGATCTGCCTGCCTTGGCCTCCCAAAGTGCTGGGATTAC
AGCCGTGAGCCACCTTGCCCGGCCCCAAACTAGCTTTCAA
GACAGGATACGTTTTGGAGAGGCAGAATAAAAAAGAAAAG
AAAAGGGAATAAGATAATTATGAAAATTTAAACTAGCATT
AAAAAACTTTTTATTACAGATCATTTCAATCATATAGAAA
GTTACAGAAACCTCATGTGCTCATCACTTTATCAATTCAT
GGCCAATCTTGCTTTATCTATATATACCCTCCCCCACATT
TCCCTACCTCCTGGATTATTTTGAAGCAAATCCCAGACAT
CATATCATTCTATCTGTAAATATCTCAGTATTTTACTAAC
ATTTTGATGTAAGCATGATCGAATTATACAGGTCAGTGCA
TGTTTCAAAAAAACAGTACAGGCCAGGCGCAGTGGCTCAC
GCCTGTAATCCCAGCACTTTGGAAGGCCGAGGAGGGCCAA
TTACCTGAGGTCATGAGTTTGAGAACAGCCTGGCCAACAT
GGTGAAAACTTGTCTCTACTAAAAATACAAAAATTTTTAG
TAGAGACTGTAATCCCAGCTACTCGGGAGGCTGAGGCACA
AGAACGTCTGAATTGGGAGGCAAAGCTTGCAGTGAGCTGA
GATTGCATCACTGCACTCCAGCCTGGGCAATAGAGTGACA
CTCTGTCTCAAACAACAACAACAACAACAACAAAACAGTA
AGAAGTTGAAAGTCTTGGCACAATAAAAAGATCCCACAAG
CCTTAGCCAATGGCGCATTTATTTTGTTCAACAACATCCC
AGTACATCAGAAGAACCCCTAATTATTATTTTTAGAGGAG
GTTGAAATAAAATAGGTATGTCCAGAAGTGCATGCTTTTT
GCTATAATGCTTGGACCTTAATGGAATGTTGGAAGTATAT
GGACAAACACTTGTCCCTGTACATCTGCTACAACTTAAGT
ATATTTCTTTAAGCTATTTTCAACGTAGATCAGAGTGGTA
TTTCAGGAAGACATGCCTTTCTTAAACCAGAGTTCAACAA
AAGTGGTCAGTGGAATCTGACGATGGTGGGATAGTGTAGG
GCAAGGAGGTAAAAGCAGAGCTGGGGAAGAGACAGAACAG
GGTGGGAGCGGGAGGCCGATTGGGCGTGGAGGCTCTCAAG
GCTCTGGCTGGATGTGAAACTGAGTGGGAGGCAAAGAATG
AAAGTGGAGCATGTTAATCTTGGAATGAGGATGAGTCATG
CAGAAAATGAGACACTTTCCCACTGATGCTCTGAATAATA
CCCCTTGACTGGGAAAAGAAACCAAATGAATATTGCTCTT
GATGGCATCAGAGATAGGGTACGGCATGCAAAGTGTGCAG
GGGAAAATCAGGCACCTCGCCTCGCACTTTCATTTTTCCT
AGGTGACCTGAAGCAAGCCATTTAACCTCTCAAGTCATAC
TCCACATCCCAACAAAAGAGCAGTGAGGTTAGATTATCTC
AGGGTCCCTTGAGACCTACAACATTCAACAATTCAATTAA
CTAAAATGGATTGTAGGGCAGACATGGTGGCTCACGCCTG
TAATCCCGACTGAGCTGACTGCTTGAGCCCAGGAGTTCAA
GACCAGCCTGGGCAACACAGAGAGATCCCTCCCACCCCGT
CTCTACAAAAAAAAAAAAAAAAAGTAGTATTGTAAAAGGG
CAGGTAGATATGAATTTGGGGTGACTTTTCGATGGTGGCT
GTAGGAAACAGCAATAGCAATTGAGACAACCTACACCATA
CATAAGCTATAATAAGGGGAAATAAAGTATGGCCCTTGCC
CACATCTATCACGTTTGTATTTCTCAGTTACTCTATAAAG
CAGTTTACATACATTATCTCACCTAATCCTTATAAAAACC
CTATGAGGGGCTGGGGGTGGTGGCTCACGCCTGTAACGCC
AGCACTTTGGGAGGCTGAGGCGGGTGGATCACCTGAGGTC
AGGAGTTCAAGACCAGCCTGACCAACATGGTGAAACCCCC
ATCTCTACTAAAAAAACAAAATTAGCCAGGCGTGGTGGTG
CATGCCTGTAATCCCAGCTACTTGGGAGGCTGAGGCAGGA
GAATCGCTTGAACCCCGGAGGTGGAGGTTGTGGTGAGCCA
AGACTGCACCATTGCACTGCAGTCTGGACAACAAGAGTGA
AACTCCATCTCAAAAACAAAACAAAACAAACCCCTATGAG
GTAGGTTCTAACATCATCACACTGCCATGAGGAAACTGAG
GCAAGAGAGCATAAGTAATCTACCCGAAACATTGCCAGTA
AATAGGAAAGCCAGGATTGAACTCAGATCTATCTAAATTC
CGAACCCTTAACCACTGTACTGCATGCTCGCCTATTATAC
TAGAGTGAGTAGAATAACTATTAATATCTTGTATTTTATC
ATCCAATCAAAATCCAGAAACCTCCATCAACTATCTATCT
AACCTAACAGCCAACTTGACGGAGTTTCCACTGGCCAAAT
CTGGAACAAATTAAGCACCAAAATTAAGTCAGTAATGAAT
TATAAAGCACTGAAAAAAATAGGCATTTGTGAGTACTTAC
TGATGATAGGTAACTAAGTAAATGGGGAGAAGGGAGGGCT
CTTGCTTACAGCAGACTATTGAGAATTGGCTAGGAAATGT
GGAGGTACTGCTGGAGCCAAAACATCGCCATTTTGGAAAT
CATTGTAGTAAAGATGGGATCAGGGAGGAATTATCAATAG
ATGCTAAATCAAAGGAAGAAATGTTAAGAACAAGCTATTT
GTATGGTCTTAAAAGTATCTCCCCAAAGACTGCTTATTAG
TTCAAGGGGGAAAAAATTAATCACACAGTGGAGAAACTGG
GCAACACCTTGACAGGGTGATAAAAATTTACATTTACCAG
TAAGGGGCAGATGAAACTTGTGTGCCTCCAGCATGATATC
CTTAAAAGGACACAATGTTAATTTTTGCAATATTTTAGCC
AAGAGTACCTAACAAACATTAGACAAATGCAAAATAGGAA
TGTTCTATTAAAAAAAAAAAAAAAAAAGATGAGGGACGGG
CTGGGCGTGGTGGCTCACGCCTGTAATCCCAGCACTTTGG
GAGCCCAGGCAGGCGGATCACAAGGTCAGGAGATTGAGAC
CATCCTGGCTAACATGGTGAAACCCTGTCTCTACTAAAAA
TACAAAAAGAAACTAGCTGGGTGTGGTGGCGGGTGCCTGT
AGTCCCAGCTACCAGGGAGGCTGAGGCAGGAGAATGGCAT
GAATCCGGGAGGCAGAGCTTGCAGTGAGCCAAGATCACAC
CACTGCACTCCAGCCTGAGCGACAGAGCAAGACTCCATCT
CAATAAATAAATAAATAAATAAAAATATAAAAGGTGAGGG
GCACTGTATTCTTAAAAAATGTCAACATTGTAAAAGACAA
AGGGCCATGCGTGGGTGCTTACACCTGTAATACCAGCACT
TTGGGAGGCTGAGGCGGGTGGATGGATCACTTGAGGCCAG
GAGTTCATGACCATCCTGGACAACATGGTGAAACCCCATC
TCTACTAAAAATACAAAAATTAGCCAGGCGTGGTGGCGCA
TGCCTGTAGTCCCTCAGCCACTCAGGAGGCTGAGGATCAC
TGGAACCCAGGAGGCAGAAGTTGCAGTGAGCCAGGATTGC
GCAACTGCACTCCAGCCTGAGCAACAGAGCAAGACTCTGT
CTCAAAAAAAAAAAAAAAAAAAGACAAAGAAAGGCAATGG
AGGCCGGGTGTGGTGGCTCACGCCTGTAATCCCAGCACCT
TGGGAGGCTGAGGCGGGCGGATCACAAGGTCAGGAGATCG
AGACCATGGTGAAACCCCGTCTCTACTAAAAATAGAAAAA
ATTAGCTGGGCGCAGTGGCGGCGCCTGTAGTCCCAGCTAC
TCAGGAGGCTGAGGCAGGAGAATGGCGTGAACTTGGGAGG
TGGAGCTTGCAGTGAGCCGAGATTGCGCCACTGCACTCCA
GCCTGGGCGACAGAGCGAGACTCTGTCTCAAAAAAAATAA
ATAAATAAAAATAAAAAGAAAGGCGATGGAGATGTTCCAG
ATTAAAGGAGGTAAAAGGGATAAGAAGGGATAAGACTACT
GAATGTAAGACTGACCCTAAACTCAGTGCTGCACAGCAGT
GGGGAGAAGAGGATAATGCTATAAAATACACTGTTAGATC
AACTGACAACATTGGAATATAGGCAGTACCGATGTAAAAT
TGTGAGGCTGATAAATTTACTGTGGTTATGTAAGAGAATA
TTCCTATTTTTATTTTTATTTTTTTCTCTACTCCATGTGG
AACAGGGCTAACTCATAGGCAACGTGCCCAGAGTTGGCCT
ATTCCTATTTTTATGAAATGCACACTAAGGTATTCAGAAG
TGAAGGATCATGATGTATGTAACTTACCCTCATATGGTTC
AAGAGAGAGAGAGAGAGGATGCAAAAATAGCTAAAGCAAA
TGGGGTAAAATGCTAACAATAGGTAAAACTAGGTAAAGGG
TGTATGTTTATCTTATCATTTTTTAAAATCCTTTTTACCT
CCTCTTATCCTTTTTACCTCCTCTAATCTACGTAAAGGGA
TGTTTCTTGAAACTCATTCTAAGTTTGAGAATATGTCCAA
ATAATTTTCGGGGTTTTTCTGGTGAGTCTGATATCACATT
ACTGAGCGGTGGCCAGAGCCTGAGTTCTTTAGCATGTGTT
GTTGTTGTTGAGTCAGGGTTTTGCTCTGTTGCCCAGGCTG
AAGTGCAGTGGCATGATCTCAGCTCACTGCAGCCTCTGCC
TCCCTGGCTCAAGCAATCCTCCCACCTCAGCCTCCCAAGT
TGCTGGGACCACAGGGGTTTTACCATGTTGCCCAGGCTGA
TCTCAAACTCCTGAGTTCAAGCAATATGCCCGCCTTGGCC
TCTAAAAGTGCTGAAATTATGGGTGTGAGCCACTGGGCCT
GGCCCAAGACCCTGCGTTCTTGACTGGAGATGGGGAAGAA
TGCCCTGCATTAAGCCATGAGAATAACCATCATCCAACAG
GAGAAGTTCAAAGCACAGCTGGCTTCCTGTAGTTTAGGGG
TTCACCAACCAATGTGAGGAGTTACCTGGGTCACCAAGAA
AACAGGCTCATACATAAACAAGTAACAGAGTAATTCCACT
GTGAGAAATACCAGGAAAACCAACATCTCCATATGTGTAA
GGAAAATATCTCTAGGCATGGGCCTATAGCCTAATTATTG
GTAGACACAAGTCTACCCAGCAGAAGGATTAGCCTGTTCA
AGCTCACCTTTCATTTGAGATATATATGTGAAATCTACTG
GAACTAGAAGGCTCATTGGCAGATGGGAAAGGCAAGGAAC
AAGTTGCTGTCTTTGATACAACACACACTGGGGCTTGAGG
AAACTATGAAATGAGTAACAAATTAGTAGACAACTTTTGA
CAATAAGATTATTATTGTTGCCATAGACTTGAGTCACTAC
CATGTGCTAGACCCTGAGGATACAGAAAGATAAAAGCAAT
GATCTCTGTCCTCAAATAGCTTTGGGGAGCAGGGAGAGAG
ATACGCAAAAGGGATACATTACAGGGCAGCAAATGAAAAG
TACACTTTATGGAATACGACAGTCAGGAAAAGCTATTGTG
GGCGTGTGGCACCAAGAGAAGTGGTAGGGGTAGGGTTTTC
ATTCATTCACTCATTCACTCATTCATTCATTCAAGCATTC
TTTCAATAAATACTTATTCAACATTTTTGTTTGTTTGTTT
TTGAGACAGAATCTCACTCTGTCACCCAGGCTGGAGTGCA
GTGTCACAATTTCGGCTCAGTGCAATCTCCGCCTTCCAGG
TTTAAGTGATTTTCCTGCCTCAGCCTCCCGAGTAGCTGGG
ATTACAGACATGCGCCACCAAGCCCAGCTAATATTTGTAT
TTTTAGTAGAAACGAGGTTTCACCATGTTGGCCAGGCTGG
TCTCAAACTCCTGACCTCATGTGATTTGCCTGCCTCAGCC
TCCCAAAGTGCTGGGATTACAGGCATGAGCCACCACATCT
GGCCTATTCTGCTTTTTAAACTGCACAGTACTGTGCAAAC
ACTTAAGGAGAACGATGAGATAAAAATGCTGCGGGGAAAA
GGAAGATATATGTTCAGGTTCTTTAATAAGAACAGCTAAA
ATTTAGCTATTAAATATTTATTAGCTATGAAGCCGTATTA
GTTTCCTGTGGTGGCTATAACAAATTACTCCAAAATCAAC
CACTTAAAACAACAGAAATTTATTGTCTCAGAGTCCTGGA
GGCCAGAAGTCTAAATTCAAGGTGTTGGCTGGGCCCTGCT
CCCTCCAGAGGCAGAGGGAGGAATCCTTTCTTGCCTTTTC
CAACTTCCATTGGCTGGTGGCATTTTTTGGTTTGTGGCTG
CCTCACTGCCATCTCTGCCCCAATCTTCACACTGTCTTCT
CCTTTGTCCTTTGTAACTCTCTTATGAGGACACTTTTCAC
TGAATTTAGGCCCACCTAGATCATCCAGGATGAGTGCTTC
ATCTCAAGATACTTAATTACATCTGCAAAAGTCTCTTCCC
AAATAAGGTAACATTCACAGATTTCAGAAATTAGGACACA
GACATATCTTCTTGAAGGCCATCATTCAACCCATTATAAG
CCCTTTCCATGTGCCAGGCATTGTCCTAAGCATCTTATAT
GTATCAACTCGTCGGACTCATAACAAACCAATGAGATAGG
TTATGAATTTGGTCCCCATTGGGAAAATGAAGACACAGAG
CCATTGGGTAACTTGGAACCATCACTAAGGATAATTGGAC
TTCAATGGAGAGCTTGTAGGGATCATGAGAGAGAACTTTG
GATAGACAAGTTAAGGTCACATGTGGAATATTTTAAATAC
CTGAATAAAATATTGTACTTTATTCTTCAGGTAATGGGCA
GTACTGGGAGTTCTTGAGCAAGAGTAGCACGTGAATATTG
ATGCATGAGTATATTAATTGGAAAGGACTGTGTAAAATAG
ATTGAAGAAGAAAGGGGGAAGGGAAACCTTATTAGGAAAT
GCTCACACAATTGCTAAGAATGATGATGTAGGCCTGGACC
AGAGAGGTCTGGCTACAGAAACAGAAAGGAATACTTAATA
GCTTGTCCCTCTTTTCATCCCAATGTGTGGAGCCAGACTC
TTTTATTCCATTAGACTTATCTCTTCCATCTTCCTATGTT
GCATACCAAGAGGCAACTGAGAGATAAAACAATCTCCATT
TGCTCCAGTTTAGCAGGCACAGGTTTTTCCATTAAGGACT
GCACTCAAAATTTGGAGACATTTGCATGGGCAGAGCCTAG
AAACACAATTCCTTATTGTTTTGATTGTGGTTACTTCTAA
GGTAAAGACACTTTGAGGATAATGTCTCTCTTGATAGTGT
CAGCTCTGACTTTATGATGGAGTAACCCTCGAAGCCAACA
TAAAGCATAAGTAAAGTCACTATCAAGTATTCCCCGCGAA
TCGGCTGTAGAGACAGCTACGATGATGTTAGATCTTTGCT
CTCTTCCTCCAGAATCAGCAGACAGGCAGAAAGAAATGTC
TCTATTCTCACTTCCCACCTACACTTCTTGGTGACTACTG
CTGGTGCTGCTCCTGCTGCAAGCTGAATATTAAACATGCT
TATTCATTTTTAGTCTTTTAGGCTACCTTTGAGGATTTGT
TCAGTAATACCTGATGTGAAGGACATTTCCTGTTGAATAA
TGGAAGGTTTGAGTGTGAGAGACCCCCAGCGGCACTCTGG
GTCCTTAGTTACTTGTCAGGCTTCAGGAGCCATTAATGCT
AGTCAGAGTAACAATATGTTGTCAAAAACCATAATTATTT
TTCTCTAATACAGTGTAAGCAAAACCTGAAATGCTTATCT
GCACCTGGAATTTGATTGGTTTTTAAAAAGTGCTTTCCCA
CATGAATAAGACATTTGATTTCATTTAAAAATTAAATTAG
GCCGGGCGCGGTGGCTCAAGCCTGTAATCCCAGCACTTTG
GGAGGCCGAGACGGGTGGATCATGAGGTCAGGAGATTGAG
ACCATCCTGGCTAACACGGTGAAACCCCGTCTCTACTAAC
AATACAAAAACTAGCTGGGCGAGGTGGGGCGCCTGTAGTC
CCAGCTACTCGGGAGGCTGAGGCAGGAGAATGGCGGGAAC
CCGGGAGGCGGAGCTTGCAGTGAGCTGAGATCCGCCACTG
CACTCCAGCCTGGGCGACAGAGCGAGACTCCGTCTCAAAA
AAATAAAAATAAAAATAAAATAAAAATAAATAAATAAAAA
TTAAATTAAAAAATTTAAGATAGAAGTTACAAAAAGCCAA
GAGTGGTGGCGTGCACCTGTAATCTCAGCTGTCAGGACGC
TGAGGCAGGAGAATCGCTTGAACCTGGGAGGCAGAGGCTG
CAGTGAGCCGAGATGGCACCACTGTACTCCAGCCTGCATG
ATAGAGTGAGACTCAGTTTCCAAAAAAAAAAAAAAAATTA
TTATAGAAGTGATGTCTGTTCATTTGAAAATAAAATTCAA
AGTATGGCAGATGAATACAAAATAAAAAGTAAAATAGGCC
AGGCACAGTGGTTCACGCCTGTAATCCCAGCACTTAGGGA
GGCCGAGGCTGGCGGATCGCTTGAGGTCAGGAGTTCAAGA
CTGGCCTGGCCAACATGGTAAAACCCTGTCTCTACTCAAA
ACACAAAAATTAGCCAGGTGTGGTGGTGCACGCCTGTAAT
TCCAGCTACTTGGGAGGCTGAGGCAGGAGAATGGCTTGAA
CCTGGAAGGTGGAGGTTGCAGTGAGCTGAGATCCCACCAC
TGTACTCTAGCCTGGGTGATAAAGTGAGATTCTGTCTCAA
AAAAAAAAAAAAAAAAAAAGGTAAAATTAATAAATTATTA
AGTGTGAGGATACTTTTTAAAAATATTTTTTATATGAACT
CCACATAATATCCTCTCTCCAGAGTTAAAAAGTGTAGGCT
TATAATGCCTGGGTACTCAAAATGTGTTCTAGGTGCCATC
TACATGGGCATCGCCTAGCAGCTTGTTAGAAATGCAAGCT
CAGGTCCCACTGCTGGCCTATTGAAACAGAATCTGCATTT
TCATGAGTTCCCAGGTGATTTGTGTGCACATTCAAGTACC
AGAAGCATCAAACTCACAAACTGAGGGGACAGTATTTTTA
CTAACACTAGCCCTTTGAAAGCATTCAGGTTGTTAAAGAA
TTGAAAGTAAAAAATAGATAAAAGTGGGAGGCAGAAAAAT
TAACTAATTCTTCCTACAGAACTATCTGTGAATGGGACCC
AGTTTTGGAACACATCACTAGAGAATCAGAACTTGGAGTG
ACCTGTTAAAGAGGTGTCACTCACAAGTAGGCCACCTCCC
CTTGGTCCTTATAGTAATTACAAATAAGAAAATCATAGAA
CCAGAAACTTTTAGAACTGAGATGAATGGTAGAATATGTA
GTAGTTGGTGCACATGAGGTCTCGAGCCTCTGACTGGGTT
CGTTTCCCCCAAATTTGGGTATGAAATTAAAAATAAAAAT
GTTGGCTGGGCATGATGGCTCATGCCTGTAATCCCAGCAC
TTTGGGAGGCCAAGGCGGGTGGATCACCTGAGGTCGGGAG
TTCAAGACCAGCCTGGCCAACATGGTGAAACCCCATCTCT
ACTAAAAATATAAAAAATTAGCCTGGCGTGATGGTACACA
CCTGTAATCCCAGCTACTCGGGAGGCTGAGGCAGGAGAAT
CTCTTGAACCCTGGAGGCGAAGGTTGCAGAGAGCCGAGAT
CACACCACTGCACTCCAGCCTGGGCAACAGAGAGAGGCTC
TGCCTCAACAACAACAACAAAATAGTTGCAGGTGCAGTTA
GGGCCTTGTATTGACAAGCTGTAGGGTCTTGAGCAAATTC
CTTAACTTCTTGGGGTGTCAGTCCTTAATCTGTATCATTA
GGAAGCTCAAGTAAGTGTTCTGAAAACTGTATGGGCACCT
GGAATATTATCATGGCCGATTTCAAGGGTGAGTCCCAGTT
TCATCCAATAATTGCATGTTGTGTGAGATAATATCACAAC
AGAGGGGCGGTAGTCTGCTTGAAGTAAAGAAAAAGTTAAT
TAACTAAAGAATGTGCCATGACGTTTTCTACACTGTCCAG
AGGAAACAGAGCCTCTGTCTCTGGTGTTCTAGTATAGATA
GGAGATCATGGAGTTTCAATAAGGACCTCTGGAATGAATG
TATGAAATACCAAGTTGTTGGGAGCAGTGACTCACACCTG
TAATCCCAGCACTTTGGGAGGCCAAGGTGGGTGGATCTCC
TGAGGTCAGGAGTTCAAGACCAGCCTGGCCAACATGGCAA
AACCCCTGTCCCTACTAAAAAAAAAAAAAAAGAAAGAAAG
AAAAAAAAGAAATACTAAGTTGGGAAAGGTAAATTTATCA
ACATTCATTCATTCAACAAGTATTTACTGAGTACCCTCCA
TGTGCCAAGCTGGTAAGGACACAATGCTGAGCCAATGTAC
ACACTGTCCTTGCCCTCACAGAGCTTACAATCCAATCAAA
TACTTGGTTTAATGTAAAATTGCATCTTTGCTAAATGCCA
CAAAAGAGCCTGGCAATGAACTGAGAGAACTTGCTCTAGA
ACCATCTGACCTGGTCAGGGGAATCGGGGAAGACTTCCTG
AGGAAGTGACCCTTGAGCTGACAGCTGAAGAAAGGGCAAG
AATTAATGTGGGGATGAAGGGAGGAAAGAGTGTCCCGGGG
TGAGAACACTGTGTACACAGGCCTTTTGGCAGGAGGGAGT
GTGTGGATTCATGGTGATCAGAAAGGCCAGTCCCCAATTT
CTCTGGTGGAGTGACATCATGAGGCTGGGGATGGCAGCCA
GAGCCAGATCAGATCTGGTCCGGCCCTGTGCCCCCAAGTT
TGGTTCTCCTTCTCCTAGCATTGGGAGGCCACTGCAAAAT
CTCAGCTGTGATGGCGTGGGGGTGGTGGAGGATGTGTATT
TTGCAAGGACTAGATCTGGATTTCAAAAAGATCACTCTGG
CAGTAAAACGGAGTATAACTCAGGAACAGGAGGGCAGAGT
GGCTGTTTGGAGAAAGGCAGGATACTTTTACAGTCTAGAA
GAGGGCCTGGAAATGCTCCCTTCCACAGAAGGCCCAGCTC
CTGCAGCCTAGTTCTGTCCTCATGCAACCTTCCTTCCGCG
AGGTCTTGCCTACCAAGAGGGAAGGAGGAAGGACCTGCGC
AATGAGCTTTCCCCCGAGACACAGGAAGTGAACAAACTGG
GAGTCCAGCTGGCAAAGAAGTCCTTTCTGAGTCCATATGA
ATGAGTTTGCCTGGGTGAAATAATTAAAAAGTAGTTTCTG
AATTTGCAAGTTGAAAACTCAGCCCTGGATTCTTGGTGAC
CCCAAGTACAGGAGGCCTGAAAGGCCCTGTCTGAAAATAT
TCACTAGGCAGCTCCATCTCCTGTACTCACCTTTTAACTC
CAGTTAAGAAGCTATCATGTACACCCCCTCACTGAAAAGA
TGTGGAAAATGAGGCCCAGAGAGGTTAAGCAACTTGTCCA
ACATCACACAGTAAGTTTTAAGGGCCATTCCCCAAACTAT
CATCCTAAAACTCATTAGGTGTGTGATCCTTTCAAAATGC
TCTACTGGCCGGCATCTTTAGGGATGAGTAATGGAGAGAG
TCATAAAAACATACTTTTAAATTAAATTTTATTTTTTTTC
AAATGTTCTGTACATTGTACTTTAATTACCATCTCCAGCC
CCAAGAGTAGAAGGGCTAAAGAAAGAATGGGCATTCAGTC
TAAAGTCTTAACACCGACTACCTGAGCCTTCAACAGTTTC
TGGTATTAATATTATATAGCACTGCACCCAAGATATTCAC
ACAGGCTTTTAATGAGTGCTTCTGTATAGATAGCAGTGCC
TTTATTTCTAGATTGAATTTCCAGGCATGACTGGAGAACT
TAGACCCAGTTTTCAGCCTCCAAGAAAAATAAGTTCCTTT
TGCTGCTAGCCCTCATCTGCTATTCTTTTTTTTTTTTTTT
TTTTTTTTGAGATGGAGTTTTGCTCTTGTTGCCCAGGCTG
GAATGAATGCAATGGTGCTGTCTCAGCTCACTGCAACCTC
TGCCTCCCTGATTCAAGCGATTCTCCTGCCTCAGCCTCCC
AAGTAGCTGGTTTTACAGGCATGCACCACCATGCCTGGCT
AATTTTTGTATTTTTAGTAGAAATGGGGTTTCACCATGTT
GGCCAGGGTGGTCTCGAACTCCTGACCTCCGGTGATCCAC
CAGCCTAGGCCTCCCAAAGTGCTGGGATTACAGGTGTGAA
CCACTGTGCCCGGCCTATTCTTTAAATTAGCAAACAAATA
TAAAAAGGTCAGTGACTGTTCCCAGTCTCTCACTGTACAA
TTTCACTCTCTACACTGTTCCTGTTTCCCCTTTGCTTCTA
CGTGGTTTTCCTGCTCTGACCATTTCTTTCATATGGTTTC
CCTCATACCTCTGAGACTTTAGTGCTATTTCTGGGCTTTA
TTGCTGCATTGTCACTTGTTTATTCTTTGTTCCACTGCCT
GTTCCTTTGGGAGCAGCTGAAAAATCAAACCTTGGCCCTC
ATGTTGTTGGTAGAGATTTAACTTCATATTTGTAATAATT
ATTCATGTACTTTTTGAGAGATGTCCCCACCAGTTTTAAG
CTTGAATATTAGAAGTGATTTACTGTCAACCAAAGTCAAA
TATAACATGGCTTTCACATGGTTTTGTTATTTTATCTTTC
CAAGCAAGGTACAGCTTTATACACTCATGATTTTTGATAA
CCAAAATTCAGAAGTATGTCTGTGTTTAGCAGTTTTTACA
AGAATCCTACAAGATCTTTTTAAACTTTCATTAAAAGCAA
GGAGAGGTCCAGAAGGCTTTGAGATTGCAGTTTGTCTGAA
GCACTTGACTCGCATTCAAATTGGCAGTCTCTTTTCCAAA
AAGACCATTATTCTCTCATCTTTAAAGTATGCTGGGTTTA
GTCAGTTTGGATACTAAGCAAGTTATCAGAAGATTTCTCA
AACATTAAGAAGAGAAAGCCAAGCCGTCTTACTCAACCCA
GGGCCACAGCCTCCAGGGGTGTTGGTGAATAACAGTGTGG
TGTCCCTTCATTTTAATCTATTCCTGCCTGTGTTGACACT
TTACTAGGACAACCAGATGAAAAGTGAAAGAACTCGAGTT
GAGGTACCAAAGTCTTTTGCCTATACAATGCTAGAGGGAA
ACAAAGTTTGACTGAAGTGTTCTGCCGTGTGGTAAATATT
ACTCTCTCCAGAGAACGTGATTATAACTTCTCTACAACCT
GAAAAATGTACTCCCTGCCCCCTCTGCCCCGCCCCAACCA
CCCACCGGGAGGGAATAAAGCACATTGTCTGGGAAATGAC
TGAAATGCAGGCACAGAGTAGGTTTTCAGAAGTGGCTATG
AGATGAGCCTATTTTAAAATCTCCCAATTTAGTCTGTTTA
GTTATTGAAGGATTGCTATTGCGTTTGCAAAGCAAACTTT
TACATCTTGCAAATCCCTGACTTTTACATCTTCTTATGGG
TTCTTCTTTGGGTATCAAATCCTCACATTTGGAGGAATAT
ATTTTTTAAATAAAGCGGAGCACAGCAGCCCTCAGTAGAA
AGCAAAATGGCCTTCCAACTGCCTCTAGGCCGTTTCCATG
AGGATATCTTGACCCATAAGTGGCTCCCGAATTTCTATAT
ATGAGGGGCTAGTTGATAGGATGTTTGAAGCTGTGTTTAC
ATATGTTCAGAAAAATGTCACGTGCCCACATCAAAGGAGA
GGAAGTTATGGAAGTCCTAAACCCATTAATCCACCCTTTA
GCACTGCCCAAACCCAGACTTCACTTCAAATTAAGCACAT
TGAAAATGGAGTTCATATTTTCTCCTAAAAATCAGCTTCT
TGGCCTCCCTTCCCAACTTCCTCACCTGTTTAAGGTAGTA
TTTTCCCTGTCAGGTTAGAAACATTGTAACTATCTTTGTT
CCCCTACCTAGCTTTCTCCTTCCCAATGCCCAATTAATCA
TCAAATTCTATCATTTTTTTCTTTAAAATGTCTTGGAAAT
TTTCCTCCATTCTTTATATTCCAGCAAAACAGAAACAGAA
GCTGAGGATCCAGCTCTCCAGTCTGGATGGGGAGACTTGA
AACACACCACATACAAGTGAAAAAAATTTTATAGGAATTA
CAAGAATACCAAAACAATACAAAATAACAGCTCCAAACAA
GCCTTGTATACACATCTCCAGGCAATGGCTGGCACTGCAT
TTGTCCAGTAGCAATCTAGGGCAGTGGGGGGGTCCTTCTG
CTGCCCAGAGGCTGTGGTGAGGCCTTTCCGGTCCAGCTTA
AGCCACTCTGATTCCAGCCACCACCCCACCTTAGATGGGA
AAGCTGTTCCTTTCCAGATCAACTCATCTCCACCCACAAC
ACGGTGCTTATGTATTCAGTCTAAAACGGTTAGCACAATT
TATCAAGAGTATTCCATCGTAATTTTAAAATGTCATGTTT
ATATTTTACCTCCACCTGGACAGAAGCTAGTTCTTTTGTA
TTCTTACTGCCCCTCCCCCTCCCCATAGCAACCAGCACAA
GATTCCGCCGTGTGTAGTCTATAAATAAATGTTAAATCAT
AGAGCCTTAGAATTTTGGAGTCAGACAGGGATCTTCAGAG
TTGCATTTGTCCAATCCTTTATGGATGGGGAAACAGGTCT
AGAGAGATTAGGTGACTTGCTCAAAGCCACACAGCTGGCT
ATTGACAGGGCAAGGAGCAGAGCCCAGGTTTCTCCTGCCT
GAAGTGTGTACCCTAAACTGTCCTTAGATAATCAATCAGT
GACAGAGACACCTGAGTTCACACAAGGTCTCCAGGGGTTG
ATGACGATAGGAGAAACTGGCTTTCCCGAAACATGTACAA
AGATTCGGTCCACGCCCCTAGCAGACCTTCGGGAGGACTA
ACTCCTCAGCTCGGCATCCAGCAGAGTCCCAAGTTACGGC
CGCACTCGTTTATGCGTCTGTCGGCCTCCTCCGACAGGAC
CGAGTACTCGAGGGCCCCGCGCGCAGGGGCTCTCCTCCGG
CCCCTCCCCCGCCGCCGAACTGTCACACAGCCGCCGCGCG
GCCCGCCCCCACGTGGACTCGGCTCGGAGGATCAAAGTCT
GTTTGCAGCCCGGCACCCGCAGGTGTGCTGGGAGCTGCGA
TGGTCCGCAGCGCAGAAGCCAGGACTCCGCCACACCCGAG
GGGACCCGGCCCGCCCCTCCCCTCCCGCTGCACGCGGCCC
GCGCCCCCAATTCGCCCGCCGCTGCACCCGGCCACGGGCC
CCCGGCCCACGCCCGGCTCCGGGAGGAAAAGGCCCGCCCC
CATCTGTTGGAGCCGCGACCCCGCCCCCTTCCCGCCCCTC
CGAGGCTACATCCATTAGTGAGCGTGGCTGGGCGGGACGC
CGAGGCTGTCGTAAGGGGGCCCTGACCAATGGGGACGCGT
GCCGGGCCTGGTGGGCGGGGCGTCAAGGCCTTGTCACGCT
CGGGTCCGTGTGAAAACGGGGGTTCCGAGTGCAAAGCAAA
GTTTTTTTGTAAACCGTCTGCAAAGGCGGGGGGGCGAAGA
AGGCGCCCGAGACCGGGCCGAGTGCAGCTGCCGTGGCCGC
CGTCGCTTCTGTAGCTCCTTAGCCATCCGCTCCTCAGTCC
AGCCGCCGCGGAGGAAACCAGCAAACAGAGCCCTCAGATG
CTCGGAGCTTTCTCGGCGCGAAGCTGCCCGTTGCCCTCGC
CTGCCGCCCTCGCCCGCCGCCCTCCTGCTCCTGCTCCGGC
TCCGACTCTTGGTACCCCGCTCCGGGAGCCCAGCTCCCCG
CCACCGCCGCCGCCTGGGTGTGGGGGCTGCTGGGGCTGAA
CCGGGCCTCGGCGCCGGCTGTGAGGACGGACGCCTGAGGA
GCTGCGCGGCGCCGCGGCGCCGGCTGGCGGAGGACGCCCA
CAGGCGCGGGGCTCGGCGGCTTGACCTGGGCTTGTCCCCG
TGCGGCCGCGGGGCCCCTCAGCGGTTTCCCGAACGGCCCG
ACTCAGGCGCTCCTCCGTGTCGCGGTCGCCTACCTCCGCC
CCCGCCAACGCCGCCGCCACACCAGCCTCCGGGCCGGGCT
CGGCGGGCCCCGCAGCCGCAGCCATGGGGTGCTGGGGTCG
GAACCGGGGCCGGCTGCTGTGCATGCTGGCGCTGACCTTC
ATGTTCATGGTGCTGGAGGTGGTGGTGAGCCGGGTGACCT
CGTCGCTGGCGATGCTCTCCGACTCCTTCCACATGCTGTC
GGACGTGCTGGCGCTGGTGGTGGCGCTGGTGGCCGAGCGC
TTCGCCCGGCGGACCCACGCCACCCAGAAGAACACGTTCG
GCTGGATCCGAGCCGAGGTGATGGGGGCTCTGGTGAACGC
CATCTTCCTGACCGGCCTCTGCTTCGCCATCCTGCTGGAG
GCCATCGAGCGCTTCGTCGAGCCGCACGAGATGCAGCAGC
CGCTGGTGGTCCTTGGGGTCGGCGTGGCCGGGCTGCTGGT
CAACGTGCTGGGGCTCTGCCTCTTCCACCATCACAGCGGC
TTCAGCCAGGACTCTGGCCACGGCCACTCGCACGGGGGTC
ACGGCCACGGCCACGGCCTCCCCAAGGGGCCTCGCGTTAA
GAGCAGCCGCCCCGGGAGCAGCGACATCAACGTGGCCCCG
GGCGAGCAGGGTCCCGACCAGGAGGAGACCAACACCCTGG
TGGCCAATACCAGCAACTCCAACGGGCTGAAACTGGACCC
CGCAGGTGAGCCGGGAAAGTCGCTGCCTCAGGTGGTTGGG
TTTGGGGAGCCCAGAGCCTCGCTTGGCCTTTGGCGGGGTG
GCCCGCACGCCCCCTGCTGCCCGAGCGGGCCTGCGCCGCG
CCGCCCCTGCCTGCTCCCTCCCCGTCCTGCACACGCCCCG
CTGCTTCAGGAAATCAGAACCCCCTCAGCCGGGTGCAAGG
AGCCGGGGACGCGTCTGGCATATTTGTAGGTGGGGCCTGT
GGGTCAGACCCTAAGGAAAAGGGTCATTAGGTGACCATCA
TCCCGCTGTAGTCCACACCCGCACTTGGCTGTCTTTACAG
ACTGCAGCAACTTTGCTGGAGACTTGTCTGGTTATGGTTA
TAACAGAATCAGAAATGCTTCCCAGTTCAATTCCTTGGCC
CTCTTGGGAAACGGAGAGAATCCCCAATTCGTCCCCGGTT
GTTGGGTGCTGGAAACCTTGCTCTGCCAGAGTAGTTCTTA
GGCCCGTTGAGCTCCGTTTGATAATATGCGTTAGAGTATG
TAAACCCTGGTTAAAGGTTTCTTTTATGAACAACAGTGTA
TACTTCAGCTAATTGATCCCTAATCTTGGAAATCATAGGT
TTAGGACCTGTCTGGGCATGTTTAACATTTTCTTAGGACT
TTTCATAATCGTACTGAACTAAAAGTGATGGTAATTTATT
AATCTTATATTTTGAGTGGATGCTTTTTATATTTAACATT
AAGTGCTCTTGAAGGAAATTTGGAAAATGTTGAAAGAAAC
GAGATGGAAATGACTCAACCAATGTCCTACTACCCAGGCT
CAGTGGTGCTTAACAATTTGGTCTTATTTCCTTCACTTAT
GTTTATTTACCTTATATCATTATAAATATTGCCACATAAT
TTTCCTTTCCGAGTTCAGAATATCAAGTTAGTGAAATTAA
GTTGTACATTGGACAGATTTAATAAGTAATTGGTTTTCCT
CTCACTCCACTCGGCAAGGTGTTATTCCAAAGAAAATTAA
GTTTCTCTGGTGTGTAATTTCTTGAAAAGATCAGTACTTT
TGATTTAAAAGTAGGGAAGGTAGTCATTTAGTTTCAATTT
TTCTAATAATCTCTGTGATTATTGATTTATATTGTTGATT
TGTCAGTTTTTAAACCCCCTCTACCAAGAAACTTTTGTAT
TCATAATAAAAGTTTAAAAGTTAAAATTGGTTTTATTCTC
AAGCAACTGGCCTCAGTGACAAAGAGTGACTAGAGAGTGC
CCGAGTATCAAATCAGGTATTTTGTATTAGTAGACTTATT
CCTAGCTGCATTTAATTTTGGTGTTAGCACTCAATTTTAT
GTTTTCCTTTGTATATACCATAAAGTATAGCAGAATGTTC
GCAAGACTCCACCCCCATAGAAAAGATACACTCTTTTGGA
GAGGAGGAGGCAGGAGAGTGGTTAGGAGGGTGAAGAATCC
GTATCACAATTACTTAATTTAGCCCTGGCCATTATGTCCT
GGCTCCTTCCCAGAATGTCAATTTATATTAAATTGCTCTG
GGCACATTTTTTTAATTGTACTTTGTGAAAAAATTTTCAC
CTTTATCACCATTTAAAAAGAATTAGATGAGGATGTTTAT
ATAAACACTTTAAATGTATTTGCTATAAAATTTTTATTTC
TTTGTAGACCCAGAAAAACCCAGAAGTGGTGATACAGTGG
AAGTACAAGTGAATGGAAATCTTATCAGAGAGCCTGACCA
TGTGGAACTGGAAGAAGATAGGGCTGGACAACTTAACATG
CGTGGAGTTTTTCTGCATGTCCTTGGAGATGCCTTGGGTT
CAGTGATTGTAGTAGTAAATGCTTTAGTCTTTTACTTTTC
TTGGAAAGGTTGTTCTGAAGGGGATTTTTGTGTGAACCCA
TGTTTCCCTGACCCCTGCAAAGCATTTGTAGAAATAATTA
ATAGTACTCATGCATCAGTTTATGAGGCTGGTCCTTGCTG
GGTGCTATATTTAGATCCAACTCTTTGTGTTGTAATGGTT
TGTATACTTCTTTACACAACCTATCCATTACTTAAGGAAT
CTGCTCTTATTCTTCTACAAACTGTTCCTAAACAAATTGA
TATCAGAAATTTGATAAAAGAACTTCGAAATGTTGAAGGA
GTTGAGGAAGTTCATGAATTACATGTTTGGCAGCTTGCTG
GAAGCAGAATCATTGCCACTGCTCACATAAAATGTGAAGA
TCCAACATCATACATGGAGGTGGCTAAAACCATTAAAGAC
GTTTTTCATAATCACGGAATTCATGCTACTACCATTCAGC
CTGAATTTGCTAGTGTAGGTTCTAAATCAGGTGTAGTCCC
GTGTGAACTTGCCTGCAGAACTCAGTGTGCTTTGAAGCAA
TGTTGTGGGACACTGCCACAAGCCCATTCTGGAAAGGATG
CAGAAAAGACCCCAACAGTTAGCATTTCTTGTTTAGAACT
TAGTAACAATCTAGAGAAGAAGCCCAGGAGGACTAAAGCT
GAAAACATCCCTGCTGTTGTGATAGAGATTAAAAACATGC
CAAACAAACAACCTGAATCATCTTTGTGAGTCTTGAAAAA
GATGTGATATTTGACTTTTGCTTTAAACTGCAAGAGGAAA
AAGACTCCATTGAAATTCTAAGTTTGCCAAGTAGTGTAAT
TGATGTCCTTGTCTGGTTACACAGTTTAATTCTATTTTTG
TAAGAACATAATGGGACTGCATAACAGAGTTCTATATTAC
AACTTTGTGATTATTAGTACAGAGTACAGCTATGCTGTGA
CTGTTTTGGAAAGCCAGTTTTAACACTATGTTACATTTTT
GTTTAAAGTAAGTTAAACCTTATATAACATAATGACATTT
GATTTCTGGATTTTTCCCATGATAAAAATTAGGGGGATAA
ATAAAATTGTTACTGGAATTTCTCTGCTTTTCTTTTCCCC
CAGTGTTACACTTTCTTAGAATCATAACTGATAGAACTTT
AAAATCATCAACAGTTTGTTTCCTTTGACATTTTAGGTAA
TACTGCCCTTTGAGATCATTACATAGCATAATGGCAGCGT
ATTTTAAGAGTGACTCATGGCTATTAGTAGGAAATAAGAT
CAGTTACTATCCTGTATTCTGTATTGCTGACTATTAAACA
GTAAGATAATTAACAAATTGAACTACAGTTTATACACAAT
AGGGCAAACGGGGTAGTAAGAGCAGGGAAGAAAGTTTACC
AAACTAAATATTTAGGTTATTGTATGATAATATTGAGACT
ACATTTCTAAATTATTTTGAGAATTTCAACTTTTTATTAT
ACCAAAGTTAATCTGAAACTTGGACATGTTCACCAGCATT
ACTTTCTTTGAAAGATTGGTATAAAAACATTGAGCTGCAA
GTTTACTCACAAAATATATAAGTATTTTTAAGGATGTTGA
CACCTAATAATTACATGCTAAATGCAAACTATTAATGTAA
TCTTTTAAACCGGGTGTTTGAAAAGAAATTTTCAAAGTCA
TCTCATGATAACCAATCGTGAATGGATTTAAATGGAGCTT
TTTGAGCACAACCAGCAATGCTTGTGCTTTCTAAGAGCCA
CTGAATTGAGAGAAAAGAAAACCAGAAGGTTAATGCAGTT
TGGATATTAAATTCTTAGAGAGCAAAATTAATAATTAAAG
CAAAATTAATTAAGATTTTGTAAGTCATCCTGTCTTCACA
TACTCAGATCTTCCAATAGTGGCTTATTTTGCAAGATGCC
ACAATATCTACACAGAAAATTGTTTGTGGCTATTTCATTA
TTGCTATAGATTTCAAATCCAACACAAATATTATTTAAGG
GTGTTTAAGTTATATTTTTCTTGATAGAGGGTATACTTTG
TGACGAAATTAGATTTTTGTCCTTGAAAGGGTGAATATTA
GTATCAGTTATGTATAGCTCTATTTTTCTAGAAACAAAGT
CTTCTGACAACTTTTATAGCTGACTACTTTTGGGATGGCT
ATGTTTTGGGATTTAAAATAGTTCATTGTTTAATGGGTTG
TAAGAGGGAAAAGTGTTAGGATTTGACAGTTACTTTTTAA
AGGGATAATCTTTTGTGGCGTGTGTTTTTCCTAGTATAAG
CCTATTGCTGGCAATGGGCCTATTTAAGAACAGCTGATTT
TTTCCAATGAAAATATGGTAATTTTAGGAACACAGTTTGT
AAGTTCACATTTACTATAATGGACCAAAACCATAACCTGC
CAGTTTGCAATACATCTTGATCTTTTAATATTCTTATCTG
ATATCGTGTAATTCAATTCCTAAACTGATAGTTACCATGA
ATATTGCGAAAAGGCTTGGGAGGTTTTTTTTTTAAACATG
AAATTGAGGGATCTCATCTGGGCGAACAAGAAGAGAAAGC
TGTGAATTGTACTGTATCATGTACATTCCTGATTTAATAT
TTTACAGAACATTTTATTCAGATATCAATTTGTTATATAA
ACATTTCAGCAATGATATAAAGATAACTGATAAAATATAT
TACATTCAATGAGGTTTTCTTTACAAATGCTCTACTCGAG
GTCTGTGTCTTAAAGATGGTATAACACCTAAGTGTAAGAC
ATCAACTGAATGAGGATTTTAAAAAATGGTATATAAGCAT
GGGACAAGGGCTATGTTTATTTTTCAAAAGTGCTTTGAAG
ATAACAGCCTTTAGGTTTTAGTTATTTCACTTTTCATAAT
TTTTAAGTAGCTTATACATAACGGTGGTACCATAGGATTT
TCTTTTTTCAATTGACTGTCAGCAAAAACAGTGGGCACTG
ACTCAACCTTCTGAGTTTTAGCGGAGAATTATTTATTTCT
TTACAATGCACTTTCTAACCCATTTTAGCTATATTAGCAT
TATCTTTAAAAAAAAAAAAAGACATGCTTTTGTATTTAAA
TATTGTAGGATTTAAGTGTCTTTCTCAAAATAGCTTATTC
CTTTCTGAAAGAAAATGAGGGAAGTACTCTGAATTATTAG
GAGACTTAAACCCAATATTTAAATATGCTATTTTATAACA
CTGCATCAGTTTTAGGAGTTGCATCTCTCCTGCTGGCTCT
TTTATATTTGAGCAAGATCAGTATAGAATATGTGTTTAGA
AACTTGTCTGTTGTCTCAGTTTAGTGAAAAGGAGGTGCTG
CATGTGCCTGAATTAAAACCAAGAAATTTTTCCAAGCCAA
ATGCAGCCTTAGTGATGAGAGATTTAATTCTCCATTATCA
CCTTTTAGCTTTTATGATTGCTTAGTTTTTTCTGAAGGAT
GTCTGCATTGTAAAACTATGGACTAGAACCTAAAAAACAG
AATCCTCAAAAACTTTGCTATATGTGTTTTAACATTTTAG
AGAACAGTATGTTGAATAACTAAGGTATGTAACTTGAATA
GGAAAAATATCCATCAAATGCACCTTGGAAAATCACAGTA
AGTAGAAGGCTATGTTAACCGTTCGTGTCTTGTTAACATC
CTTAAGTTGATTTTGAATTTTTGACAGTTTTGAGGGAAAA
GACCTATGGAACCTAATGTGAAGTATTTCGTATGTTAACT
GGTGTTGAGTTGAAGATTTTTACTGTGTATAGGCAGATAT
CATTTGAATGATAAAAATGTCATTAACCTGCTGTCTTAAG
ATGCTCACACAAATATGGAGAGTAATTCTACAATATAAAA
ATATTTATTTTAATACTGAATTTCAGTTAAGTCATAAACA
GTGTTAAAACTCTTGGGAAGGTGTAGGGGTTTTTTGTTTG
TCATTTTTAAAATTGAAACTGTGTCATACAGTGTTTCATG
TCTCTGAAATTGGGATTATAATAGCACTATTTTGATGTAG
CTCTACCGATACTATGTGGTAATGCTATTTTGTTTTACTA
ACAAGCTCTGGAATATTTAGCAGTCATTTTCACTGGCACA
AGAGCCTTTTGTATGTTATTAAATTTAAACTTTTAAACCA
AAAATTTTATGGTCCAGTGTCTTTGGCAAAAAGATGCTGG
AGGGAATGTAACATACAATTAATATGTGGTTATATATATA
TATAGATTAAAAAAGACACAAATTGCCATGTTATGGTTCT
GCCTTGAAACAGCACAATGAAGTGTATCAGTATATTCTGT
GATTATGAAACTTCCATGTTGTGTTGTTTTGTGTCTGCTG
TTGCCTGTCCTTTGGGCCAGATGTGGCGCAGTTAAATGCA
GTTATCATCTCATTAAATACAGATGCAGATAAAATATCTT
TAGTGCTGCAACATTTTACCTTTTTGTATGTTTTAATGAC
TGTGTGTTATTTTCCAAAGCTGTTCCTACCTCACCATGAG
GCTTTATGGATTGTTATGTATTATAAATGTTCTATATGAG
ACAGACTACTGTGTTTCTTCTCATTTATTAAAAGTTAAGT
AGAAAAATAAACTAATTTTAATATCTACTTCATTCGTGCA
TATGGCCTCCCCTCCTGTACTAGGCTTAGTTCCATAGAGA
GTTGGATTTCAGAAAATTGAAAGAGAAATTTCAGTTTAAC
GCAAATGTTGCAAGTGTACAGAGTGACTAGATTACAAGAT
GGGTGTGGAAGAAAATGTAAGCAAAAATTGTAATTAAAAA
TTGAAAGGGTAACACTTCAAAGGTTCACTAATATGAAATA
CTCAGTGACTTTGAATATTATAAGCATTAAGCTTATAGAT
TATATAGTTATGGTTAACCTGCTTTTGGCACTTGCTATTT
TTTATTTATAGGCATAGTTACTAATAAGATTTATTAAATA
TTTTACACCTGTAAATCATCTAAAATTCGTAACGCAATAG
TGTATTATTGTGGTTCTATGAGCCTCAGGACTATCACAAA
TGTAGACTCATTAAAAAAATTCATTAAAGAACTTGTATTT
TGGGCTGTGAGACAACAGTTGAAAAAATCAATTGACAATA
AATGGCAGTAGATAAAGGAATTGATCTATATACAGTAGAT
ATTCCAAAGAGGAGGTTAAAAATATTTGGAAAGGATTATG
TAGGTTAAAATGGAAAGGAGTAGGGTTTGAGAGGCAAGGA
AGCAGGAATAGTGGTATAAAGATAAAGAGTTGGGGGCCTA
GGCAGGGTGGCTCATGCCTGTAATCCCAACACTTTGGGAG
GCTGTCGTGGGTCAGATCCACTTAAACTTAGGAGCTCAAG
ACCAGCCTGGGCAACATGGTAAAACCAGGTCTCTACAAAA
TAATAATAATAATAATTCAAAAATTAGCCAGGGCTGGGCA
TTGTGGCTTACGCCTGTAATCCCAGCACTTTGGGAGGTTG
ACGCAGGTGGATCACCTGAGGCCAGGAGTTTGAGACCAGC
CTGACCAACATGCGGAAACCCCATCTCTACTAAAAATACA
AAAATGAGCCAGGTGTGGTGATGCACACCTGTAGTCCCAG
CTACTCAGGAGACTGAGGTGGGAGGATCACTAGAGCTGGG
GAGATGGAGTTTGCAGTGAGCCGAGATAGGGCCACTGCAC
TCCAGCCTCGGTAACAGCCCAACCCGGTCTCAAAAAAAAA
AATGTTAAGGAGTTGAGATATATAAAGAGATTATAAAGGT
TAAAAGTTTCATGACAACCAGTTTAAATGTGGTTTCATAG
GAAAGGAGGACACTACCAATTTCACTATCAATAATTTTTT
AGTAGATAAGTGAGAAAGTGGGAAAGGTACTCTCCATATT
TGGAATGATATGTGTAGGCAAAGTGAGACAGGAAGACAAA
TCAGTTTACCAGATAATTCAATGCTAAAAGCCAAATACAC
ATGTCCACATGTACATATACTACATTTCAATTGATTCCAC
ACACACATTCTTATACTTTAACATTTCTGAAATCAGAATG
CATAGTACAATCAGTGTTATCTTACGATTGCTGTTGGCCA
AACTTTTTTCTTATCTCAATGTGTCTATTGTTCAGGGTTC
AGAAAAGAATTATCTTCCCAGGCAATATGGTCTTTCAAAA
GACTATATGACAATATTCCCTGAAATTTCATGTACTGTGC
ATTGCACATTTAGATGAAAGCTGTTCCTTGAATTGGATAA
AAATAATGAAAAAAGAAAGTCAAGTAATATTGCTTTTAAA
TAATTTCATAGACATTTCTGAGCCTTCAGAATTGACCATC
ATTTCCCCCCCGACTACCCTATTCAACCTTTTTTGTTGTT
ACTGAGTTTTGCTCTGTCGACCTGCTGGAGTGCAGTAGCG
CCATCTCAGCTCACTGCAACCTCCGCCTCCTGGGTTCAAG
GGATTCTCCTGCCTCAGCCTCTCAGGTAGGTGGACCACGC
CCAGCTAATTTTTTCAATTTTTAGTAGAGACAGGGTTTCA
CCATGTTGCCCAGGCTGGTCTCGAACTCCTGAGCTCAGAT
GATCCGCCCCCTACAGCCTCCCAAAGTGCTAGGATTTCAG
GCGTGAGCCCCCACACCCAGCTCAGCCTTTTTTCTTTTAA
AGCAAGTAATTTGTGGCACTTTGTTCTTATTTTAAAACCA
GTTTCACTTCTAGATTATAAACTGTATTTGGTCAAGACTA
TGTCTTTTCCATATTTATTTCCTAAGGATATAGCACAGGG
ACCAGCACATCGTAGGTATTCAAAGGTGTTTGGAATATTG
AGGAATGGCGGGAATGGAAAAATATATACAGTAGTTACAC
TCTTAATAGATAAGATACACTGAGCACTAACTTTTTTTTT
TTTCTTTTTCTTTTTTTTTTTTTTTTTGAGACAGAATCTG
ACTCTGTTGCCCAGGGTGGAGTGCAGTGGCAGGATCTTGG
CTCACTACAACCTCTGCCTCCTGGGTTCAAGCGATCCTCC
CACCTCAGTCTCCTGGAGTAGCTGGGACTACAGGCACCCA
CCACCATGCCTGGCTAATTTTTGTATTTTTTTGTAGAGAT
GCAGTTTCGCAAATATACTGGGCACTTCTGATCACTTATT
ACTGAGCACTTACTACATATAAGGCACATATGTTTTCATG
TATCCCTACAAACCATTAGGTGTATTCCTTTATTCCCTTT
ATTTTACAGACAAACAGATATTAAAGCATATAGTCTTTAC
CTCAAGTCATACAGTCAGTCAGTGATGGAGCCAGAACTGG
AACTCAGCAAAAGATCTAGGCCTCTGCAAGTCACTTGCAT
TCCCACAACTGTTGGCTTTTCAACAACCCACTTAAGTAAA
TTCAAAATGAAGAGTTCTTTCTAATTTTCATCCAATGAAC
AGCAATAGACAAAGCATAGTACTGAGTACTAGCAAAGCAG
GGGAACCAAAAGAAATAAGAAAAGTAATTTTTATACAAAA
GTTAGCCAGGCGTGGTGGCAGGCACCTGTAATCCCAGCTA
CTCAGGAGGCTGAGGCCAGAGGATCCCTTGAACCAGGAGG
TGGAGGTTGCAGTGAGTTGAGATTGCGCCACTACACTCCA
GCCTGGGTGACAGAGCAAGACTTTGTCTAATAAATAAATA
AGCACATAAATAAAATAATTTTCAGAGCATTTAGTATTTA
TTTTAAAAAAAACAACAAAATATTCAGAAATCAGAACTTT
CTTACCTAAATTAGACCTTCTTAAGTTATGGTTTTGTAGC
ATTTATTTTTAATTACATAAGGGAGAGAAATTACAATTTT
TTAAGGATTTAGGGCCTTTCTTTGTTTTAATCTAGCCTTG
TGGACAAGTACCATTCTTTACAAACTAGTGTTGTTTTCAC
CTAATATTGTCCGGCTGGCTTAAACATCCTTAGGGTTACA
CTGAAAACAGTGAGTCTTTGGGGGCATGAGGAGCAGAGGT
GATTGAGGTAAATGTGGATGAGGAGACTAAGGGAGAAGAC
CATCTGCTTTTCAACAGGGGTGCTATTAGCATTTGTGTGA
GACCATCAGTGCAGAAATGTCCCACACATTGAGTTTAACA
ACTCTGGCTTCTACATGAATGCCTGTAGTTATCGCTTTTC
ACTCCCCATCATCAAGACACCCCAACTGTTTCAAATGTCT
CCTAGAGAGGCGGTATTGGCCTGCTAGAAACCATAGATGG
CCAACACAGTGGGTCCTCTTTCAGTCTCTCCCACAGGAAC
CAGACACTACATCTAGTCCCTTCCTTTTACAGAGATATTT
GTGTTTTGTATGAACATCAGTTCCATCTTTAAGTCCAGGA
ATTGTGATTCCATGCCCTGATAGTCAGGTTGAAAATCTGA
AGTTTTGATGTCTGAGGTTCATAACCTCTGATACAATTAT
CACTATAGCACAAGGTAGCCAGGAGCTCCTCTGATCTGTT
AGGATGATTCTTCTGTCCAAGAAAACAGTGCAGATATGGC
CTTCTGAATTGGCCATGGAAACCCTGCATTAGTTCTATTG
AAATATAAAGTAAAAATGGGTTTCTGGCTTTATAAAAGAG
GTTCAAAACCAGGGTCTTCTATTAAAATACAAATTTAAAT
ATTTGCATCAAAACTTAGGGCCAGACGCTGTGGCTCATGA
CCATAATCCTAGCACTTTGGGAAGCAAAGGCAGGTGGATC
ACTTGAGCCCTGAAGTTCGAGACTGGCCTGGGCTCTTCTT
TATTCTCTCTACATTTTCTCTTTTTGTCACAGTCAGAGCC
TCCCGAGGAACACAGCTCTGCTGATGCCTGTGTTTATGCC
ATAGACTCATTTGGACTTACGACCTCCAGCACTTTACAAT
AATAAATTTGTCCTGTTTTAAGCCACTAAAGTTGTGGTAA
TTTGTTACAACAGCAATAAGAAATTGATATACGTATATTC
TCACATAAACACTAAATTTTAATATTATTAGTAAGACGAC
TTCTCTCTTTATAGTTCAATTGTACATGGTGGTATAACAG
TTTTTGTTGTTGTTGTTTTTGACATAGGGTCTCACTCTGT
AGCCCAGGCTGGAGTGAGTGCAGTGGTGTGATCTCCACTC
ACGGCAGCCTCGCCTCTCGGGTTCAAGCAATTCTCCCACC
TCTAGTCTCCAGACTAGCTGGGACCACAGGCATGCACCAC
CATGCAAGGATAATTTTTATATTTTTTTGGTAGAGATGCG
GTTTCACCATGTTGCCCAGGCTGGTCTTGAACTCCTGATC
TCAAGTGGTCCTCCTGCCTCAGCCTCCCAAAGTGCTGGGA
TTACAGGCATGAGCCACTTCTCTGGTGGTACGACATTTTG
TTTAATGCTTATGCAACAATTTATGTTGCATAAGTAAGTT
CTTGAAACATTGATTTGTGGTTTTAAGGTAGGAAGGAGAG
GTTAAGGTTAAATAGTGAAATACAATAAGCAATTTTCTTT
ATACATGTGGTTGTGTGGTGAGATAGCAAGCTTAAGGGGC
AAATCCTTAAGGGATTTGGTGGGAGCCCAAGCTTCCTCAA
TGAGCCCCAGTCTGAACTCAGAGCTTCTGTGAGAACTCCC
TCATCCTCTGTATTAGAGACAGTCATCCTGAAACCCCCTG
AGGCCTCCTGAGGCCTCCTGAGATCTCTGTGAAGTGGCAT
TCACCATAGCAGGCTCTTCTTAGATTTTCTTTTTTGTCCC
ATTTCAAGTCTGCCCCTCCTCCTTTCCTCCTTCATCCTTT
ATCCTGTTCTTCCAACCCCCACGCCTATTAGGCATAAGAC
CTTGGCAGGCTGGTTACCTCTTGGACTCTCAGTTTTCAAG
TCTGTGAAATATTGAAAATGCATTCTTTATAGAATGCATT
GCGAGGACTACATGAAACCAAAAAATCTTCCAATTCCCTT
GTGAAGATTACATGAGGCAAAAAACTAAAATTTATCTACC
ACGTGTCCTAGAACTGTGATAAATGTTTTAGCCCATATAA
TCCTCACAATCCCTCTGTGAATTAAATACTATTATTTTTG
TTTTGTTTTGTATTTTTCTCTTTGGTTTTGTTTTGTGTTT
TGAGATGGAGTTTCACTCTTGTTGCCCTGGCTGGAGTGCA
GTTGCATGATCTCGGCTCACCACAACCTCCACCTCCAGGA
TTCAAGTGATTCTCCTGCCTCAGTCTCCCAGGTAGCTGGG
ATTACAGACGTGCGTCACCACGCCCAGCTAATTTTGTATT
TTTAGTAGAGACAGGGTTTCTCCGTATTGGTTAGGCTGGT
CTTGAAATCCTGACCTCAGGTGATCCACCCACCTCGGCCT
CCCAAGTGCTAGGATTATAGGTGTGAGTCACCACGCCTGG
CCTCTTTGTTATTTTTTTACTTTTTATTTTATTTTATATT
TTGAGATGCAGTTTCACTCTTTTGCCCAGACTGGAGTGCA
GTGGTGCAATCTTGGCTCACTGCAACCTCCGGCCGCCAGG
TTCAAGCAGTTCTCCTGCCTCAGCCTTCCGAGTAGCTGGG
ATTATAGGCACCCACCACCACGCCCAGCTAATTTTTGTAT
TTTTCTTTTTTTTAGTAGAGACGAGGTTTCGCCACGTTGG
CCAGGCTGGTCTCAAACTCCTGACCTCAGGTGATCCACCC
ACCTCAGCTTCCCAAAATGCTAGGATTACAGATGTGAGCC
ACCACCCCCGGCCTATTTTTTTTTTTTTCTTTTAAATGGT
ATTATTAACTCCAATTTAGAGGCAAGGCAATTGAGGATAA
GATAATTGAGTGACTTCCGTACAACAGGCAAGTGGAGAAC
CAGGATTTGAACCCAGTTCTGTCTTCTCAGGGTCTGTGCT
CTGAGCTCTGGCATTAAGTCTGTAGAGTACCTGGCAAAGG
CCCCAATCAATGGGGGCGCCACACATTCAGCAACGTAGCA
AAGTGTGTAGTCCTAGAGTCAGACTGCCGGGGTTCAAATT
CTAGGCTCACTGACCGTGACCTTGGGTAAGGCACTTACAC
GTTCTGCCTTAGCTTCCTTATTTGAAAAATGAGGATAATA
ATAGTAATTCTGTTAGAGGGTTATTCTAAAGATTAAATGA
ATCAATATAAGTAAAGCACTTTGAAGAGTGCTTGCTCCTT
ATTAAGTGCTCGATATGTATTAGTCATCTATTTTATTCCC
TTCCTATTTCTTTCTTTCCCCCTTATTTCCCCTCTTCTCT
TCTCCTTCTTCTCCTCTCTCTCTTCCTAAGCCCAATTAGC
AATCCTTAAGACCTTGATTAATCCATTTCCCTTCAATGGT
ACCACACTTCTGTCTCTTTTAAAAAATCATTAGTCTTTTC
TTACGCCCAGGTAACTCTAGTTACAAACACTACCTGCAGA
AGATAGGGGTGTCTTGAGGGCAAACAGGTGTTTACCTAGT
GATCTATTATAGGATTTGTACTTTTATGAGGAAAGAACTT
GGGGAGGAAAAGCAGTAGCTTGTTTCCTTTAGAGAAATGG
TTGCAGCTCAAAACAAGAACAATTGCAACAATTTGTGTGG
ACTGTGGAAGGAATAGGTGGTTAGGTGTTCCCATCACCAA
TAGTGTTTGGGCACATGCTGCCTGCCCTCTTGTCGCTGGA
ATCCTTGGTGGTGATTTCTGCTAAGGGCAGAGCTTGGACC
TGATAATCTCTTGAGACCCTTCCGGCTGAAGTGGGAGATG
TTATGAGAAGTCCTTTTCAGAGGCAGTGTGGTGTGGCACA
GTGGAAAGAATCCTGGACAAGGCGCCCAGATGCTTGGGTC
CTGGTCCTTGCTCTTCCCCTAACTATAACCATGGGCAAGT
TGGTTTTCCTCTCTAGGCCAGTTTACCCATCTGTAAAATG
AGGGGTGGAACTCATATTTCCAGGATTCACCCTGACAGAC
TCTCCACTCCATCCATCACTCAGTCACATCCAATAAATGA
GTGAAACTGGGCAGACCAAGATGGTGGCTACCAGGAATCA
TAGATAGGGCCTGAGGTCTCTGCAGCCCAGGTCTATACAC
ACTCATTGGTAGTGCCAGAGAAGTGATGACAGGGCACATC
AGGGGACAAAATATGGGAAGGCAGAGGTTTCCTCCAATCG
TGTCATACATATGCTATCTATACTGCCTTTCCTATAGCCG
ACCCTGAGTTGAAAAATTCTCTTACTGCTTCCATTGAAAT
GTCACAAACACTTCCTCCATTTCCTTTCCCTTTGGAACAA
TAATGGAAGCCTGTCTCCTGTTTGGCACATTCTACCACAT
GTTCAACTTGTGGCCCAAGGGATGGGCCCCTCCTTGTAAG
TTTCCTTTCTTTTCCTCATCTTTCTGCTTCCCTCTCTCTC
TCTTCTACTTCCTCCCTCCCTTCCTTTCTTCTTTTACTTT
TTAAATTTTAATTTAAAATATTGTTTTGAGACAGGACTCT
TGCTATATTTCCCAGGCTGGTCTTGAACTCCTGGGCTCAA
GTGATCCTCCCAGCTTGACCTTCCAAAGCGCTGGGATTAC
AGGCATGCACCACTGTGCCCAGCCTCTTCCTTCTTAAAAT
ATTTACTGAGCACCTTATGCTAAGCACTGGGTATAAAATA
CATAAAATAGACATAGCCTCTGCCTTCCTAGAGTTTTTGG
CCTAGTGGAAACTCCAGGAGAGCTTCCAAGCAGGAATGTC
TATATGTCCCTCCCTCAGAGAGACTCCTGATGAAGTGACC
TGCAGCTCACCCTACCTGCCAGCTCTTTCCTCCTCCAGGG
ATCTGTCAGCCCCAACTCTCACCCCAGTAGAGTGGCCCAA
GGGTTGGACCAAGATGAAAGAGGAGTGTTTACCTAGAAAG
GAAGGGCTGTCTGGGAAGAGATGTAGTTTTCCACTGCACT
GATCCTGCAGGCCTGGCCCCATCTACCTGCAAGTCCAGGG
AGGCAGTTCCCAAGAACTGTGTGTGGGCTATAGAAGGAAT
GGGTGGTTAGGTGTCACCATAGTGTTTAGGTGTGTGTGGC
ATCCAATGGAAGACGTCCACTTCCACTGATTTTGTTGTTG
TTGCTGTAATCAATGGATAATTTTCATCAATGTTTTTCTT
TAAAACTGAGCTGCCTGAGAATGTCTGGAGTGTGCAGGGA
GTGAGCTATGCTGTGGAGTGGGTGAAACAAGTGAACAATC
CCAAGTCAGCAGCTCAGGCATTCCTGAACACTGCTAGCTG
CTCTGGGGGTTTTGACTGTCTTAGAGTCTTTTTTTTTTTT
TTTGAGACAGGGTCTTTCTCTGTCACCTAGGTTTGGGTGC
ATGGCACAATCTCAGCTCACTGCAACCTCTGCCTCCCAGG
TTCAAGCAATTCTCGTGTCTCAGTCTCCCAGGTAGCTGGG
ATTACAGGTGTGTACCACCACACCTGGCTAATATTTGTAT
TTTTTTGTAGAGATGGGGTTTCGCCATGTTGGCCAGGCTG
GTCTCGAACTCCTGACCTAAAGTTATCTGCCCACCTCAGC
CTCCCAAAGTGTTGGGATGACAGGTGTGAGCCATCGCACT
CAGCCATCTTCAAGTCTTTTTTTTTTTTTTTTTTTTTTGA
GACGGAGTCTCGCTCTGTCACCCAGGCTGGAGTGCAGTGG
CCAGATCTCAGCTCACTGCAAGCTCCGCCTCCCGGGCTCA
CACCATTCTCCTGCCTCAGCCTCCCGAGTAGCTGGGACTA
CAGGTGCCTGCCACCTTGCCCGGCTAGTTTTTTGTAGTTT
TTAGTAGAGACAGGGTTTCACCGTGTTAGCCAGGATGGTC
TTGATCTCCTGACCTCGTGATCCGCCCGTCTCGGCCTCCC
AAAGTGCTGGGATTACAGGCTTGAGCCACCGCACCCGGCC
CCATCTTCAAGTCTTAAATTGTATTTTCCTTCTCTTCGTT
ATTACTTTGGTACAAGTCACATAAGGAGCACCTATTTGAA
ATGTAAGCTAATGAATGGCAAAAATAAATAATGATTCTGC
AGATTTCCTACAGTGTCTGCTTCCCAGGATCACTGTGTGA
CATTCATTTGATAAATCTTATTTTGTAGGACATGAAAACG
TCTACACTCATTCTAACATTCAATGCATAAAAGAGAAAAG
ATGGTGCTCATTCTATCCAATGTGGCTTTTCATTTACTGG
CGTAGACACTCTTGCCTTGTGTGGGATTTGTGGAGAAGGG
CTTGCACAGGGCAACATGAAACCTTCTCTCTTGCCTCATC
ATTGAAAGAAAATATGGCCAGATGCGGTGGCTCACTCCTG
TAATCCCAGCACTTTGGGAGGCCAAGACAGGTGGATCACG
AGGTCAGGAGATCGAGACCATCCTGGCCGACATGGTGAAA
CCCCATCTCTCCTAAAAATAAAAAACTTAGCCGGGCGTGG
TGGTGGGTACCTGTAGTTCCAGCTACTCAGGAGGCTGAAG
CAGGAGAATTGCTTAAACCCAGGAGGCGGAGGTTGCAGTG
AGCCAAGATCATGCCACTGCACTCCAGCCTGGGCGACAGA
GTGAGACTCTGTCTCAAAAAAAAAAAAAAAAAAAAAAGAA
AGAAAGAAAGAAAGAAAAAAGAAAACAAAGTACTAGCATT
TTGCATGTATTTAAAAAAAAAACAGCTAATTTTATTGAGT
GTATAAATTAGGTCTTAAAAGCACTTTTTGTCTTTTTTTT
TTTTGAGACGGAGTCTTGCTCTGTTGCCCAGGCTGGAGTG
CAGTGGCATAATCTCAGCTCACTGCCATCTCCACCTCTCG
GGTTCAAGTGATTCTCCTGCCTCAGCCTCCCGAGTAGCTG
GGATTATGGGCACCCACCACCTCGCCTGGCTAATTTTTGT
ATTTTTAGTAGAGACAGGGTTTTACCATGTTGGCCAGGCT
GATCTTGAACTCCTGATCTCAGGTGATCCGCCCACCTCGG
CCTCCCAAAGTGCCAGGATTATAGGCATGAGCCACAGCGC
TCAGCCTTTTTGTCTAGTTGTGATGTTGGGACACATGGCC
AACCTACGTTTTAAAACTATATATACACACACACACACAC
ACATATACACATATACATATATATACACAAACATTAAATG
TCCATGTATGAGTCTACATATACTTTTTTCTTGTTCAAAT
AAATGAAAGTCAGTTGAACAACTTTTGACACTTGTTAATA
TCAAAAAGTTGTAAAGTTTACATTTAGAAAGAGCATATAG
AACAATTTTAATGATAGATTGTTCTAAAGTAAAAATATTG
TTCCCTTATAAATCACTTACTTTTTGCAAAAGTACAGGGG
GCTGGGCACAGTGGCTCACACCTGTAATCCCAGCACTTTT
CGAGGCTGAGGTGGGAAGATCGCTTGAGCCCAGGAGTTTG
AGAGACCAGCCTAGGCAACATAGTGGGACTCCATCTCTAC
AAAAAAAAAAAAATACTAATAATTAGCCGGGTATGGTGGT
GCACACCTGTAGTCCCAGCTGCTCAGGAGGCTGAGGCAGG
AGGATCACTTGAACCCAGAAGGTGGAGGCTGCAGTAACAC
ATGATTGTGCCACTGCACTCCAGCCTGGGTGACAGAGTGA
GACCCTGTCTCAAAACAACAACAGCAAAAAACAAAAAAAC
AAACAAAATTCCAGAAAAGTGACAAGATATCCAGTACTGG
TACCAAATAAGATCCTGGGGTAGGGGTGGGGTGATGAAAG
TATACCTTAATGCTGAAGGCTACAGCAAGTCACCAGGCTG
GGAGGGGCAAAGGAGGTGGTCATCCATAGGGCTCCTGGCT
GCCCCTTGTCTTTTTCAGCGGCAGGGGCAGCACCCTGGTG
TTGTTGGTCAGGATCCACTTGGCTGAAGGCTGGGAGGGAA
AGTAAAGGGACATTGGTAGAGCACCATTTTCCCACCAGGG
TCCACCATTTTATGCACACAAGTTAACTCTACATCTGGTG
CAATGGTAGGGCATAGATTTTAAAGACAGATTAGGGTTGG
GAGTCCTGTCCTGTTTTCTAACTTTATCACCCTGGGCAAA
TCACTTTGATAAATATCCCTAAAGAGATAATGTACATGCT
ACACGGGATTGTCATAAGGATTGAAGAAATGAGTGTACGG
TCTTGGCATGGGACCCACTATTAAATAAATGCTCAATAAA
TTTTGACCCGCATATGGTAATAAAATTCTCTTATTGCTTC
CATGGAAATGTCACAAATATTTTCCCCATTTCCTTTCCCT
AGAAATATTATCAATGGTCCCTCCACTATAATTCCAGGAG
GTAAATATTATTCTCTCCTAACCAACCACAAAATGAGGCC
TAGTGAGATTAAGTATTATTCACCTGGCTAGGCCTAGATG
CAAACCCAGGCTTCAAAATCTCTTGATGTTTCCCTTCATA
CCACAATTAAACCTTGAGTGGGTTTTCCAGGATGTCACTG
CTCTCCTCTGAAGTACAGATTGACTTATGCATTCACCAAA
TATTTATTGAACCCCTATTAGGCAACAGGCACTGTTCTAA
GTGCTGGGGAAAAAAGCAGTGAACACAGACACAAATCCCT
GCCTTTGTGAAATGTGTATTCTAGTAGGGTATAGAGATAA
TAAGATAAAGAAGTGAAATGTAGATTAGATTTGATAGTGA
CAAATTCTAAGGAGAAAAAAATAAAGCAGGGAAAGAGAAT
AAGTGAGTGTGTGTGGATGGGGATGGGTTGTTATCATTTT
AGATATAATATCCAGGAAAGCCTCAATGAATAAGAAAGAG
ACATTTGAGTAGAGAGCTAAAGTGGGGAGGCATACCCCTC
AGATTTCTGGGGTAAGAGCCTTCCAGGCAGAGGGAATAGC
AGGGGCAAGGGCCCTGGGGTGGGAGCCAATCAGCTCTTGC
AGGACAGAAGGAGATGCCCTGGAGGAAAGTCTGAGTTTCT
GGAAACAATTTCTTCATCTTTTGATTAGACTGTGAAGCCT
CTCTCTTGCCCAAAGCAAATATTTCTAACATTTGGACTTC
CCCTTAAGCAGGCACCAGTCCTTTGCTGGGTCACTAATGC
CTGGTGTTGAAGCAACCCCGAGGAGCAGGGCTGGCTTTGT
GAAGTTCTGATTTGTTGTGTAATGATGGCAATTGCCCTTG
TAACTCAGCGCATTCTGTGGGTTGACAAGCTCTAGCCGCA
AAGTTTTCCACATCCCTCGGATGCTCTGTAGGGTAAAAGA
AGGAGCCATTTCTCAAAGCCTGACCTTGATGTCAGTATCT
CACTTCCTGGACTCTTGGAGCTTTGAGCAAATGCTTTGAT
CCCAGGAGTAGAGATCTTCCAGCTTGATTGCTGCCTTCTC
GGAAAAATGAGAGCCTACTGAATGCATCGAGTGACAACAG
GGACTTCGGAACCAGAGAACTGGTTTAAGTGCTCACCCTG
GGGTTTATGAGTTACTCTACTTTGAGCAAGTTACTGACCT
GCAAAATGAGGACATTCACACTTATGTCTTAGGCAACTAA
GAGTGTGGTGATGTGGAGGGCATGCCTAGCACAGAGCCCA
CACTTACTGGAAGCTCAGTAGATAATCGCTATGATCATTT
TTACCCTCTTGTGAACTTGCGTGCTAGTAGAATTTCATAT
TGATGAAATTGTGGTCCGTGGACATCCAGAATCGCAATTG
AAAATGGGCAGCTTGATGTCCATATGCATTGGAGGAACTA
GGTTGGGTGTGGGGGTGGAGACGTATCAGATAAGCCTGTT
AAATACTTCTGATTTCTTGTTTTGTTACAGTAGTGCTTCT
CCCATTCTCCTTGTGCCATTCCTTAGGGAGGTCATTTGCA
GATGGAGTCCGCTGAACGGAAACCTGTTTCATTCTATTTC
CTTCCCCCACCCCCCTTTTTTTTTTCTTTTTTTGAGACAG
GGTCTTGCTCTGTCAACCAGGCCTGGAGTGCAGTGGTGCC
ATCTTGGCTCTCTGCAACCTCTGCCTCCCGAGTTCAAGCT
ATTCTCAAGCCTCAGCCTCCTAAGTAACTGGGACTACAGG
CATGTGCCACCACACCCAGCTAATGTTTTGTATTTTTAGT
AGAGATGGGTTTCACCATGTCACCTGGGCTGGTCTTAAAC
TCCTGGCCTCAAGTGATCTGCCCGCCTCAGTCTTCCAAAG
TGCGGGGATTACAGGTGTAAACCTGCACAGCTGACCAGAA
ATCTGTTTTAAATGTGGCAAGAGAGATCACCGTTTCAAGA
AAATCTGCATTGTATGTGTTTTAAGAATGCAGATTCACTT
ATCTCTTGATGGTTTAGTTTGCGAATCCAGATTTTGACAT
GTACGTTTTGTGTTTGCAGAATCATTTGCTCCCTATCAAA
TGCTTCTGTGGATATCCATGGAGTCATAGCTGATAGCCAT
TTTAATGTGTGGTTGAAGTGGTATCTCATTGTGGTTTTGA
TTTGCAGCTTTTTAGTGACTAGTGATGTTGAGTATCTTTT
CATGTGCTTATTGGCCATTTGTATATCTTCTTTAGAGAAA
TGCTGTTTGAGTCATTTGCCTGCTTTTTTTCAGATAAGGT
CTCACTCTGTCGCCCAGGCTGTATTGCAGTGGCATGATCA
CAGCTCACTGCAGCCTTGATCTCCCTGGGCTTAGGTGATC
CTCCCAGCTTAGCCTCTCAGGTAGGTGGGACTTCAAGCAC
GCACCACCATGACTGGCTAATTTTTTTGTATTTTTCGTAG
AGACGGGGTTTTGCCATCTCCAACTACTGGGCTCACATGA
ACCTCCTGCCTTGGCCTCCCAGAGGGCTGAGATTAGAGTC
ATGAGCCACCACACCTGGCCCTTTGCCCATTTTTTAATTG
AGTTGTTTATATTTTGTTTGAGTTTTAGAAATTTGTTCTA
CAGTTTGGACATTAATCCCTTACCAGCTATATGATTTGCA
AATATTTTCTCCCATTCTTTGGGTTGTCTTTTTATTCTCT
TGATATTGCCTGTCTTTGTCTGTTTCTTCTGCTATAGCAA
AATGTCTGAGACTGGATAATTTATAAAAAACAGAAATTTA
TTTTCTTACAGTTCTGTAGGCTGCGAAGTCCAAAAAGAAG
GCACTGGCAGGTTTGGTGTCTGGTGAGGGCAGCTCTCTTT
TTCCAAGAGGGTGCTGTGTTTCTCGTCCTCCAGAGGGGAG
GAGTAATGCTGTGTTTCAGTAACTCCTGTCTTTTCTAACC
CACCCTGAGCAAAAAGCTGTGATGCTTTGGAAGCCAGTCC
ACTTCCAGCTCATGCCACATATCATGAGGAACCATCCTTA
AGTGGACTTGAATTTTTTCTTTCTCAAATCATGCAGAACT
TCCCATATGGTCCTAAAGGTAGGTTAAGGGAAGAATGGAG
TGCATCAGAAGAACTTGGCCCAAGGCAGAAGGGCAACAGA
GCCTCTTTTTTTTTTTTTTTTTTTTTAAGAAGTTGTCTTG
CTCTGTCACCCAGGCTGGAGTGCAGTGGCATAATCTCGTC
TCACTGCAACCTCTGCCTCCTGGGCTCAAGCAATTCTCCT
GTCTCAGCCTCCTGAGCAGCTGGGATTACAGGTGCCTCTA
CTACCACGCCCGGATAATTTTTGTATTTTTAGTAGAGACG
GGGTTTTACCATGTTGGCTAGGCTGGTCTCGAACACCTGA
CCTCAGGTGATCCACCAGCCTCGGCCTCCCAAAGTGCTGG
GATTACAGGTGTGGGCTACCACTCCCGGCCCTGAAGCCTC
TTTTATAAAGGCCTTAAGCCCATTCCTGAGGGAGGAACTC
GTATGATCTACTTACCTCTTAGGTTCCAAGTCTTCGTACT
ACCACACTGGCAACACCTGAATTTTGGAGGAGACACATTC
AAACCATAGCAGTGCCTTTTGATGTGTAAGTTAAATTTTG
ATGAAGTTCAAGTTATCTATATATTTTTGGTTGCCTGTGC
TTTTGGTGTCATGATAAGAAACTGTCACCAAATCCAATGT
CACAAATGTTTTTCCCTGTTTTCTTCTAAGAGTTTTAGAG
TTTTATTTTTAGTTCCTACATGTAGGTCTTTGATCCATTT
CGAGTTAATTTTTGTATATGGCTTAAGATAAGGGTCCAAC
TTCATTCTTCTGCCTGTGGATATCCAGTTTTCCCAAAAAG
AGTGAAAAGAGTGTTCTTTCCCCCACTGAATAGTGTTATG
GGCTGAATTTTGTCCTCCCAAAATTCATGTGTTGAAGTTC
TGACACCCAACACCTCAGAATGTAACCATAGTTGGAGGTA
GAACATTTAAAAAGGTAGTTAAGGTTAAATTAGGTCATAG
GGGGATAGGTTGGTTCCCCAATCCATGTGACTGTCTTTGG
AGATAAGTCTTTACAGAAGTGACTAAGTTAAAATGAGACC
CATAGTATGGAACCCTAATCCAATATGACTGGTGTCCTTA
TAAAAAGAGAAACAGCCAGGCGTGGTGGCTCACGCCTGTA
ATCCTACCACTTTGGGAGGCCAAGGCAGGAGGATCCCTTG
AGCCCAGGAGTTCAAGACCAGCCTGGCAACATAAGGAGAC
TCTGTCTTTAAAAAAAAAAAGAAAAAGAAGGCCGGGTGCG
GTGGCTCAAGCCTGTAATCCCAGCACTTTGGGAGGCCGAG
ACGGGCGGATCACGAGGTCAGGAGATCAAGACCATCCTGG
CTAACACGGTGAAACCCTGTCTCTACTAAAAACTACAAAA
AACTAGCCGGGAGAGGTGGCAGGCGCCTGTAGTCCCAGCT
ACTCGGGAGGCTGAGGCAGGAGAATGGCGTGAGCCCGGGA
GGCGGAGCTTGCAGTGAGCTGAGATCTGGCCACTGCACTC
CAGCCCAGGCGACAGAGCAAGACTCCATCTCAAAAAAAAA
AGAGAGAGAGAGAGAAAGAAAGATACTAGGGATGCACAGG
CACAGAGAAAAGGCCATATGAGAACACAATGAGAAGATGT
CTGCCTGCAACCAAGGGAAGAGGTCTCAGGGAAAATAAAA
CCAAATTTAAAAATTAAAATCTTCCCACCAGCCGGGCGCC
ATGGCTGACACCTGTATTCCCAGCACTTTGGAAGGCTGAG
ATGGCTGGATCGCTTGACGTCAGGAGTTTGAGACTAGCCT
GGCCAACATGGCAAAAACCTGTCTCTACTAAAAATATAAA
AATTAGCCAGGCGTGGTGGTGTGCACCTGTAATCCCAGCT
ACTTGGGAGGCTGAGGCAGGAGAATCACTTGAACCTGGAA
GGCGGACGTTGCAGTGAGCTGAGATCGCTCCACTGCACTC
CAGCTTGAGCAACGAAGTAAGACTCTGTCTCAAACAAATA
AACAAACACATCTCCCAGTCCATGAAGACAGATGTCTTTC
CATTTCATCCATATCAATAATACCAAGAGTAATTACCAAT
TTATCACAGATTTAGTTTTACAAGTTTTTGTTTTTTTTTT
ATAATAAGCATTTGTATATTCCTACATGTAGATAACACAA
AACCTATATATACAAATAAATACACACACATATATAAATA
AATATACACACATACATATGTTTTTGTGTATGTACACATA
TACGCATGTATTACACCTCACTACTTTTTTTTTTGAATGG
GGGACCTTTTTTTTTTCCATCTCCCTCTGTCACCCAGGCT
GGAGTGCAGTGGCATGATCTCTGCTCACTGCTCACTGCAA
CTTCCACCTCCCGGGTTCAAGCGATTCTTCTGCCTCAGAC
TCCTGAGTAGCTGGGATTACAGGTGCCCACGACCACACCT
TTTGTACTTTTAGTACAAAAGGCTAATTTTATACTTTCAG
TAGAGATGGGGTTTCACCATGCTGGCCAGGTTGGTCTTGA
ACTCCTGACTTCAGGTGATCCACCCACCTCCCAAAGTGCT
GGGATTACAGGCGGGAGCCACCATGCCCAGCCTCACCTCA
CTACTTCTTGAAACTCACTTATTCCTCACAGATACATTTT
TCTTCTTATTGGAATATATCTTTATTTCAGAAAGGGTCTA
GTTTGGCTGGACATGAAATTCTAGGTTCTTTTATTTCCCC
TTAATGTCTAAAGAGGTATTGTTTGTCTTTCTCTAAAAAA
AATTTTTTTTTGCCTGGTTGTGGTGGCTCACGCCTGTAAT
CCCAGCACTTTGAGAGGCCAAGGCAGGCGGATCACCTAAG
GTCAGGAGTTTGAGACCAACCTGGCCAACATGGTGAAACC
ACGTCTCTAGTAAAAATACAAAAATTATCTGGACGTGGTG
GCACGCACCTGTAATTCCAGCTACTCTGGAGGCTGAGGCA
CAAGAATCACTTGAACCTGGAAGAATCAGTTGCAGTGAGC
TGAGATCATACTGCTGCATTCCAGCCTGGGCGACAGAGTG
AGACTCTGTCTCAAAAAAAAAAAAAAATTTTTTTTCTTTT
TTTTTAGAGAATTCACTGTGTTGCCCAGACTGGAGTGTAG
TGGCTAGTCACAGGCACACTACAATCTCAAATTCGCGAGC
TCAGGTGATCCTCCCACTTCAGCCTCTTTCAGTAGCCTAC
CTCTGTGTTTGTCTTCTTAACATCCAACATAGCTGATGAG
AGCTCATCTCAATCTGCCTTTCTTTCCTTTGTAGATAATA
CGTTTTTTTCCTCCAGGGAAGGATATAGAACTTTCTCTTT
GGTGTTCTGTAATTTGCTACCATGTGTCTAGATGCAGATG
GGCGGAGAGGGAGGAGTAGCTTGGGAGGGTCTGTGGAGGT
TCAAGCGCCCGGCTCTCTCCCACTCTACCCACTCTACCTC
CTCCAGGGTGGAGCCTTCTTGGTCCCAACTTCTTGGGAGA
AAGTGACCTTCTTTCCAATCTCATATGCTTTCTGCCCTTC
AGGGATCTCATACAATTTCTGACCCAGTAAGGGGTTCCTC
TTCTTGTTTTGAGCTTGATTGCAGATTTATTTTATTTTTC
AGGTGTATTTTCAAATGCTAAAGCTAAAACTATGAAACGT
TTGCAAGAAAACACAATATCTAAGTATCTTAGATTAAGCA
AAGATTTCTTACAGAAGTATGAACCACAAAAGAAAAAAAT
GGATAAATTTGGCTTCATTAAAATGCAAATTTGTTCTTTG
GAAGACACTGTCAAGAAAATGAAAAGATAATCTATACACT
AGGAAGAGATATTTGCAAAACACATATCTGATAAAGGACT
TGGAAGAAGAATATGTTAAAAAAAAAAAGTCTTAAAATAT
AATAATTAGAACCAAAGAATCCATTTCTTTTGTTTTAAGA
GACAGGATCTCGCCCTGTTGCCCAGGGTGGAATACAGTGG
CGTGATCAGAGTTCCCTGCAGCCTTGAACCTCTGAGTGCA
AGGCTCCTGCCTCAGCCTCCCAAGTAGCTGGGACTACAGG
CACGAGCCACCATGCCTGGCTAATTTTTAAATTTTTGGAG
AGACAAGATCTCACTCTGTTGCCCAGACTGGTCTTGAACT
CCTGGTCTCAAGTCATCCTCTTGCCTTGCCTCAGCCTCCC
AAAGAGTGAGATTACAGGCTTGAGCCACCACATATAGACT
TAAATAATTCATTTTTTAAAGTGAGGAAGATATTTAAACA
GACTTTTCCTCAAATAAAGGGTATGCATGACAAATAAGTA
CATGAAAAGCTGTTCAACGTCATTCTTTTTCTCCCCCACC
CCCACCACAGAGTCTCACTCTGTCACCCAGGCTAGAGTGC
AGTGGTGCAATCACAGCCTACTGAAACCTTTACCTTCCAG
GCTTAAGCAATCCTCCCACCTCAGCCTGGGACCCTGAGTA
ACTGGGACCATAGGTGTGCACCACCACGCATGCTTGTGGT
CCCAGCCAATTCTTTTATTTTAATTTTTTTGTAGAGATGG
GGGTCTCCCTATGTTGCCCAGGCTGGCCTCAAACTCCCAG
GCTCAAGTGATCTTCTTGCCTTTGCTTCCCAAAATGCTGG
GATTACAGGCATGTGCCACTGCACATGGCCATAATTAGCT
TTAGGGAAAGGCAAATTAAAACCAGAATGAGATACCACTA
CCCGTCCACTGGAATGACCAAAATTAAAAGGTGCTGGTGA
GGAGCCAGGGCAACTGGAACTCTCGTTCATTACTGATGAG
AATGCAAAATTGTACAGCCTCTTTGAAAATAAATTTGGCA
ATTTTTAACAAAGTTCAATATACACTTACCTTATAAACCA
GCAATCCTGCTTTTAGGCATTTACATAGAAGAAATGAAAA
CTTATGTCCACACAAAGATCTGTTTGTGAATGTTTGTTGT
TATTGTATTTATAATCACCAGAAACTAGAAACAATCCCCA
TACCCATCAATTGGTGAAGGGATAAACAAATCATGACATC
TTTAAAAAATATATATATATATATATGTGTGTGTGTGTGT
GTGTGTATATACATGTGTGTGTATATATATATATACTTTT
ATTTTTGTAGAGAGGAAGTCTGTGTTGCCCAGGCTGGGCT
CCAACTCCTGGTCTCAAGGTGATCCTCCTACCTCAGATTC
CCAAAATGCTAGGATTATAGGTGTGAGTCACTGCACCTGG
CAACAATCATCACACTTTGATACAATGGAACATGAGTTAG
AAAAAAAAAGCTTCAGATATACACAACATAGATGAATCTC
AAAAGCATTATGCTAAGTAAAAGAAGCCAGACTCAAAAAG
TTCCCTTATATAAATCCTGCCAAATGGCATTTTGGAAAAG
ACAAAACTGTAAGGACAGAAATCAGATCTGTGGTTGCCAG
TGGCTGGGAGCTGCAGGGAGGGAATTGACTGCGAATGGGC
AGGAGAGAACTTTCGGGTGTGAGGGAAATGTTTTATATCT
ATTGTGGAGATTATATAACTGTATGCGTTTGTCAAAAGCC
ATAAGCTTATAAAAGGAGCGAATTCTTATAGGTAAGTTAT
GCCTCAATAAATTCTGACACTAAAAAGTGTGTTTCTCCCC
ACTGTGATTTGAAGGACTGGAGCCAAAAGAGAAAGCTGTA
GCTTGTGTTCAGTGGGTCATCTTGAAATGGCACTCAGCCC
AAGATTTGTAAACAGCACTTAAGTATTAGTCCCTTTTTCA
GAAGCCCCATTCAGTGGTCCTCTCTGAGCAACTGGTGTCA
GTCTTGTTTTCTAGTAAGATTGCAAAATCTGGGAATATGA
GAACTAAGGTGATCGGCCAGTCTGGTTTGCCCGGCCTGGG
GGCCAGCCAGCCTGGGATTGTTTGGGACTCCTTTTTAAAT
CCTCCTATGATATCTAGCAGAGGAATGGGCACAAACTTGT
TGGCAGAGAGAGGTCCAACCTGCTTGTAATTAGGGTTGCA
AGTAACCAACCTGAATGGCCCAAGGGTCACCAAGAGTGAA
GACCCACTTTGACAAACTCCAAATTCCTAGACATTGCTGG
AGACTCACCCTTCCGCCAGGGCTCAGCTTTCAGGCTTGCA
ACATCTCTTAGACATTTCCTCTGTTGGCATAATTTGATTT
AATCTCTTTGTAGTTACATTTCTTTGTCTGAGACAGGGTC
TTGCTCCGTCACCCAAGCTGGAATGCAGTGTAGCAATCTC
GGCTCACTGCAACCTCTGCCTCCCCTGCTCAAGCAATCCT
CCCACCTCAGTCTCCCGAGTAGCTGGGACTACAGGCATGT
GCCACCATGCCCAGCTGATTTTTGTATTTTTTTGTAGAGA
CAGGATTTTGCCGTATTGCCCAGGCTGGAATAGTTCAGTT
TCTTCATCTGTTAAAATACAGATCACAATATCCACCTTTT
GAGGAAGGGAAAGAAATTTTGTATTGTTAACAGTTTACTA
ATGAGATTGTAAGGGTTAAGTTTGCCTGCATCTGATTTAT
TAAGGTTGGTGCAAAAGTAATTGCGGCTTTGGGCTGTGAA
TTTTAAATCATTATAACTAGGCTCAAATATGTCTTTATTA
ATCAAAATAGAAACCATTAGAAACAACACATTTTTGCTAA
CAAGAAATAAGTTAGTTTATTCCTGTAGCATAAAAATCCA
TGCTTCAGGATTTGACGGACTCTTGGAAAGCATTTTCTGC
ATCCTACTGGTTGTGGAAGCATTTTCCCTGCAAAAAGTTG
TCAAGGTGCTTGAAGAAGTGGTAGTTGGTTGGCAAGAAGG
CAGATGAATCTGGTGGATGAAGCAAAACTTCATAGCCCAA
TTTGTTCAACTTTTGAAGAGTTGGTTGTGCGACCTGCTAT
CAGGCATTGCCGTGAAATAATCGGGCCTTTCTGTTGACCA
ATGCCAGCTGCAGGCATTGCAGTTTTCGGGGCATCCCATC
AATTTGCTGAGCATACTCCTCAGATGTGATGGTTTCACTA
AGATTCAGAAAGCTATAGTGGGTCAGAGCAGCAGCAGGCC
ACCAAAAAACCATGACCTTTTATTGGTACAAGTTTGTCTT
TGGGAAGTCTTTTGGAGCTTCTTCTCAGTCCACTCACTGA
GTGGGTCGTCACCAGTTGTCGTATAAAATCCACTTTTCCT
CACACATCACAATCCAATCGAGAAATGGTTCCTTGTTGTT
GCACAGAATAAAAGAAGACAACACTTTAAAAGGACGATTT
TTTGATTTTCACTCAGCTCATGAGGCACCCACTTATCAAC
CTTTTTCACCTTTCCAATTTGCTTCAAATACCAAATGACT
GTAGAATGATCGAAGTTGAGTTCCTGGGCAACTTCCTGTG
TAGTTGTAAGAGGATCAGCTTCGACGATTGCTCTTAATTG
GTCATTGTCGGCTTCTGAAGGCCAGCACCTACTTTCCTCA
TCTTCAAGCCTCTCGTCTCCTTTGTGAAACTTCTTGAACC
ACCACTGCACTGTACATTCGATAGTGGTTCCTGGGCCAAA
TGTGTTATTGATGTTGTGAGTTGTCTCCGTTGCTTTACGA
CCCATTTTGAACGCGAATAAGAAAATTATTCAAATTTGCT
TTTTGTCTAATATCATTTCTATAATCTAAAATAAACATAA
ACAGCAAGTAATAAGTCATTAGCAAAAAAAGCAAGAAATT
CCCATTTAAATGATAACATTGCCACATTTATATAAGAATG
TATTCTGGCCGGGCGCGGTGGCTCAAGCCTGTAATCCCAG
CACTTTGGGAGGCCGAGACGGGTGGATCACGAGGTCAGGA
GATCGAGACCATCCTGGTCTACGGTGAGACCCGTCTCTAC
TAAAAATACAAAAAACTAGCTGGGCGAGGTGGCGGGCGCC
TGTAGTCCCAGCTACTCGGGAGGCTGAGGCAGGAGAATGG
CATAAAACCCGGGAGGCGGAGCTTGCAGTGAGCCGAGATC
GCGCCACTGCACTCCAGCCTGGGCGACAGAGCAAGACTCC
GTCTCAAAAAAAAAAAAAAAAAAAAAAAAGAATGTATTCC
AAAATCAAACAGCAAATTCCAATAATAAGAACACTGTGGC
TGGGTGCGGTGGCTCAAGCCTGTAATCCCAGCACTTTGGG
AGGCCGAGACCAGCGGATCACGAGGTCAGGAGATCGAGAC
CATCCTGGCTAACACGGTGAAACCCCGTCTCTACTAAAAA
AATACAAAAAAACTAGCCGGGCGAGGTGGCGGGCACCTGT
AGTCCCCAGCTACTTGGGAGGCTGAGGCAGGAGAATGGCG
TAAACTCGGGAGGTGGAGCTTGCAGTGAGCTGAGGTCCGG
CCACTGCACTCCAGCCTGGGCGACAGAGCGAGACTCCGTC
TCAAAAAAAAAAAAAAAGAACACCACAATTACTTTTGCAG
TCACCTTAGTCCTTGCAGAAGCCCTTGAAGGAAGGAACCC
TTGTCCCCACTTTACAGTTGTAGCTGCAGAGGCCTGGGGA
TGCTAAATAGCTTGCTCAGAGCCAAACAGTCAACACAGGG
CAAGTTGGGATTCAAACCCAAGTCCTTCCAGTTGCAAGCT
CAGGTAGTGGGGTATCTTCCAAACACCAGGATAACTAACA
TAGGATAGAAGGAACTCAAAATGCAGTTTCTGCCCTGCCT
TCCCCTTTTTTCCATTCCCCAAAAATGAACAAAAATTTTT
CTCCCCACAGGTGAATCTATCAGCCAACGAATCAAGTTCA
CTATATCTAGGTTTTCATGAGTAGGAACTGGGAAAAGAGA
AACTTTTCTTGGGCTAGGAGAGAATGGAAAGGCTGGATGG
ACATGGCTGCTGAGCTGGGAGTGGAGACGGAGGGGCCAGA
GAGAGACTGGCTTCTGTCTGAACTGCTGATTATCTTGTCT
GGACTGTGATCTTCTGGGAGCTTCCTCCTATCTAGTCTCC
TTTGTCACCAGTGTCTCTGTACTTGGAGGATGCCCCATGT
GGGATTGCCCTGTAACCTGTAGTTGGTGACAGAGCAAGCC
CAAGCAGGCCCTGGTGTCCTCCTCAAGGACCTGCAGTCTC
ATGAGGTGGTACGTGCCTGGCAAGGCCACCAGAGCAGGTC
CCGGGAGGTCAGCAGCTGGCAGGAATCCTACAAGCCAGCA
CGTGAGAGGGTAGGAAAAAATTCTGAACCCCTGAGTGCCT
GGGAACGGAACATTCTGCCTTGCCAGCTGTGATCCCCCCA
CCCGCTTCCTTGGCAAAACTAAATAGTTAAGTGCATCTCA
ACAGCAAACCCAAATTTAACTTTGCTTCCTTCTGCAATGA
AAGTCCAGCTGAATTGGGAAGGGAGGGGCCCTTGAAAGGT
ATTTCCACCTTGGCTTGACTTATTAGGTTAGTAGAAATGG
ACTTGTTGTTCTTACTGGTAGGTTATTAAAACCCTCAAGG
AATGTGCAGAAGGCAAATTTAGTCCGAGGAGCCCAGCAGG
CCTAGGAGACGCTGAATAAAGAGTCTAGTTGTTTGGATAG
CTGGAATGTTGGGGAGAGGCAGCTTTTCAATGAAAGCTGC
TCCCAGGTTGTGCCTTGTGGCTCCCGGTGGCCCCAGCCCG
AGAGGGTCTACATGTGCCGCCTGCTCTCTGCTCAGTGCCT
ATCTCTTCCTGTGCCTAGGTGGCTCCTCCCCGACTGTCTG
CAAGACTGAGAAGCTCAGCTGGCCTCTTGCCCCTTGGACT
TGATCTCCACTAAAGTCTCTTCAGACTGAGGAGTGCAGGA
GGAAAGGGAGGGATGAGAGTGGGTGGCAGGGAGGTGGCAG
AGTGCTGCATCTGGCATATCCTGATGCTCTTGAGATGTGA
GCCCTCAGCAGGGCGGAGCAGGCTCCCAGCACGGAGGCTT
GGAGGGAGGAGGCGGTGCTGCAACCTGTCACCTTAAAGGG
CTTGATTGAGCTGCTGACTCAGAAGCACAGGGCTGATTAC
CCATAATTACAGCCCCATGTGGTAATCTTGTCAAAATGCA
GAGACCTCCTTAGTCCCAGAGCTCCTCCCCCTACCCCTTC
TAAGTAGGAGCTGCCTTTCCAGAAAACGAATCTTCAAACC
TGCCCACGCAAAACTCCACAAAGGCAAGAATCACCTTTCT
AGAAAGTGTTGTCTCTCCTGGAGCCCAGGGGACTTTTCCA
AACATAGCCATGATCATTTCAACCTCCTCCAGATCTTTAG
CAAGACCTACGAGGCCTGCCGGTCTGGCTCCTGCCCACCT
CTCAGCCTCACCTCACACCTGTGACCTCCACACCTAGCTC
CTGAATTAATGCAACAAATAGTGTTGAATGCCTGCTGTGG
GCTAGGCATCGCTCTAGGCTTTGAGGATACTCCAGTGAAC
CACATACAAGAGTGCCCGACCTAGCCTTGCTTTAAATCAT
AGTCAACTAATATCAAAAATCCTTCACTTAGAAACTAGAG
TCCATGCTCTCTTATCTACCCAAGGATCTTACTCCAGCAG
TTGTCCTTTCTTTCTCCTTCATCATCAAATTTTCACCCTC
TATCAGATCACTGTCATTATCTTACAAATACGTTATTTCT
CCCTTGTGGAACTTACATTCTGGTAGGGGGAGATGAGCAA
AATTTATAGTAAGTCAGACAGTGAGAAGTGCTAAGGAGAA
AAATAAAGCTGGGAGGGGAAGTGGTTCCCATTTTATAAGG
ATGAGCAAAGAAAGCATCACTAATGATGTGCTATTTGAGC
AAAGGCCTAAAAGAAGAGAAAGGACAAGCCACACATCTGG
GGGAAGCACATGCCAGGTGAAGAGCCCTGCAGAGGTCCAT
GATCAGGAACAAGGAGGCCAGTGTGGCTGAAACAGAGTCG
GAGATAAAGCTAGGATCAAAGAAACACTAGAGCGTTTGCA
CACTGGCTTTTATTCTGAAAGAGATGGAGGGTTTTGAGCT
GCCATTCAAGGGCTTTGAACTGAGTAATGACCTAATCTGA
CATGTTTGAAGTAGATCCTCTGACTGCATTGTTGAGGACA
GAATGAAGGTGGGCAAGGGCAAGGTCAGGTTCAGACTAGT
CCCAGTAGTGTAGATGGCGAGAAGTTGCCAGATTCAAGAT
ACACTGGGAGAATTGTCAGGGTTTCCTGACAGATTGGATG
TGTATATGAAAGAAACTAAGGAGGCAGAGATGACTCTAAG
CTTTTTGGCCCAAACAGTTGGAAGGATGGATTTGCCACTT
ACAGAGATGGGGGAACTACAAGAAAAGCGGATTTTGGGGA
GAAAGATCAGGAGTTTCGTGTTCACTATGTTAGATTTGAG
ATGACTATTGAACATGCCAGGGGAGATGTTAAATAGACAT
TTGGATGTTCAAACCTAGAATTTAGGGGAATAATTTGGCT
GGAAAGGCCAATTTAGGAGTCGTCAGCTAAAGTAGGTATT
TATTTATTTGTTTATTTTGAGATGGAGTCTTGCTCTGTTC
CCCCAGGCTGGGGTGCAGTGACATGATCTCAGCTCACTGC
AACCTCCACCTCCTGTATTCAAGCAATTCTCCTGCCTCAG
CCTCCTGAGTAGCGGGGACTACAGGCGTGTGCTACCATGC
CAGGCTAATTTTAAAATTTTTAGTAGAGATGAAGTTTCAC
CATGTTGGTCAGGCTGGTCTCAAACTCCTAACCTCAGGTG
ATCCACCTGCCCCAGTCTCCCAAAGTGCTGGGATTACAGG
CGTGAACCACCATGCCTGGCCTAGAGGAGATATTTAAAGC
CATAAACCTGGTTGAAATTGGCCTTATTTTAAATTCACAA
CCACCAACATGGGCTCTTGAGAAGACAGGAAGTCCAAAGA
CACTCCAATGTTTGGGGGTCAGGAAAATGAAGAGGAGCCA
GCAAAAGACACCACAAAGGGGGCAGCCAGTGAGGTAGGAG
GCAAGCCAGGAGAGGGGAGGGCAGCATCCAACGAATGAAC
AATTGACTGGGTTTAAACATTTTGAGACAAAGTCAGACAG
AAACAGAGAGCTGAGTATTTGCCAAGTAATTGGTGGCATT
GAGAAGGCCTGTTTTGTGGAGATATGAAGGGAAAAGCCTG
ATTGAAGTGGGGCTTGGAGAGAACAGGAGGATACGAACTG
GAGACAGTGGAGCAAGAAATGGGGCAGTAGCTGGTAGTGG
ATGTGAGATTAGGAGAGGGCCATTTTTCAGATAGGAGAAA
TAACGTATTTGTAAGATAATGACAGTGATCTGATAGAGGG
TGAAAATTTGATGATGAAGGAGAAAGAAAGGACAACTGCT
GGAGTAAGATCCTTGGGTAGATAAGAGAGCATGGACTCTA
GTTTCTAAGTGAAGGATTTTTGACATTAGTTGACTATGAT
TTAAAGCAAGGCTAGGTCGGGCACAGTGGCTCACACCTGT
AATCCCAGCACTCTGGGAGGCTGAGGAAGGCAGATGGCTT
GAGTCCAGGAGTTCAAGACCAGCCTGAGAAACATGGTGAA
AGCCTTTCTCTATAAAAAATACAAAAATTAGCCAGGCATA
GTGGTGCGCACCTGTATTCCCAGCTACTCGGGAGGCTGAG
GTGGGAGGATCACTCTCAAGTGAGGTGGGAGGTGGAGGTT
GCAGTGAGCTGACATCAGGCCACTGCACTCCAGCCTTGGT
GACAGAATGAGACCCTGTCTCAAAAAAATAAAAATAAAAA
ATAAAGGCCAGTTAGCATGGTTGAGACACACACACACACA
CACACGTGTATATATATATATATATATATATATATATTTT
TTTTTTTTTTAGAAGGAGTCTTGCTTATTTGCTTATTCAC
CCAAGCTGGAGTGCAATGGTACAATCTTGGCTCACTGCAA
CCTCTGCCTCCCAGGTTCAAGCAATTCTCCTGCCTCAGCC
TTCCCAGTAGCTGGGATTATAGGCACGTGCCACCATGCCT
GCTAATTTTTGTATTTTTAGTAGAGACGAACTTTCACTAT
GTTGGCCAGGCTGCTCTTGAACTCCTGACCTCAAGTGATC
CACCTGCCTTGGAATCCCAAAGTACTGGGATTACAGGTGT
GAGCCACTGCTCCTGGCCAATATTTTCTATTTTTGAAAAA
ATTTTGCCGGGCACGGTGGCTCAAGCCTGTAATCCCAGCA
CTTTGGGAGGCTGAGGCGGGCGGATCATGAGGTCAGGAGA
TTGAGACCATCCTGGCTAACACGGTGAAACCCTGTCTCTA
CTAAAAAATACAAAAAACTAGCCGGGTGACGTGGCGGGCG
CCTGTAGTCCCAGCTACTCAGGAGGCTGAGGCAGGAGAAG
GAGAATGGCGTAAACCTGGGAGGCGGAGCTTGCAGTAAGC
TGAGATCCGGCCACTGCACTCCAGCCTGGGCCACAGAGCG
AGACTCCATCTCAAAAAAAAAAAAGAAAAAGAAAAAATTT
TTTGAGACAGAGTCTTGCTCTGTCACCCAAGTTGGAGTGC
AGCGGCACAATCTCAGCTCACTGCAACTTCTGCCTCTCTG
GTTCAAGCAATTCTTATGCCTCAGCCTCCCTGCTAGCTGG
GATTATTAGGTGTGAGCCACCATGCCTGGCCATGGTTTAT
ATTTTCTAGACACATTTAGCTATTGTGATGCAGCTGTTAC
GTAGGTAGAGAGGCCAGGTGCGGTGGCTCACACCTGTAAT
CCTAGCACTTTGGGAGGCCGAAGCACACAGATCACCTGAG
GTCAGGAGTTCGAGACCTGGCCAACGTGACAAAACCCCTT
CTCTACTAAAAATACAAAAATTAGCCTGGCATGATGATGG
GCGCCTGTAATCCCAGCTATGGGGGAGGCTGAGGCATGAG
ATTTGCTTGAATCCAGGAGGTGGAGGTTGGAGTGAACTGA
GATCACGCCACTGTACTCCAGCCTGGGAGACACAGTGAGA
CTCTGTCTCTGAATAAATAAATAGGTAGAGAGCTAGATTC
AATCAAAGCTGATGTTTTTCCAGAAGAGCAGAGTGAAGGA
AGAGGAGTCAAAGGAGTTGAGGATGTACGGAGATGAGTGA
TTATGATGATGATGAGATCATCTAAACTGGGTGAGAAGGA
AAGTGGGGAGGTGAAGGAAAAGGGGAAGGTGGGTAAGTCT
TGAGGGACTGAAGAATTATTGGAGCCGGTGTCCCAGAGGG
AGTAAACGGGGAAGATATGAGGCGATGGTCAGAGTGGGAG
GCATGAAATTGAGATTATGGAGTTCTTGGTAATAACATAC
CTAAGGCATGGCCACGAGAGTGAGTGGCTGAGGCGAGATG
AAGGACAAGCCCAATAGAAGCAAGGTGGTCAAGGACCAGA
GGGGCTGGGGAGCTAGATGTGCCACTGCGCCCCAGCCTGG
GCAACAGAGCAAGACCCTGTCTTGAAAAACAAAGTGTCCC
TGAGGTCCTTTCCCATTCCCACTCCCCATGTCCCCTGCCG
TTCCTATCCTGGGTTTCTGCTGAAAAAGATAAAAAGGAAA
AATACATAATAATGTAAGGAGTGTGGGTGGGGTGTTCCAC
CTGTGGTCAGGGGACTGTGGGGGGTGATGAGGTAAGCCAA
GGAGACCAGAGGAGTATACAGGCATGGCAGGTAGCACTAT
CCACACAGCAGCTCGAAAGGCAGGTCACTCTGCCTCTTCT
TTGCTTTCTTTTTCTTCTGAATGTTTAAAATGATGGGAGA
TACATGATTTATTGTCTGGCTTCCCCACATACCTGGTTAA
GCCTCATTCATTTTGTTCACTCCATACCCAGGGCCTGGAA
GAATGCCTGACCTAGAAGATACCCAATGGATTCTTATGGC
AGGAATGTCCAATGGGTGTTAGGGGTGAGGCTCAGGGAAT
TAAGCACCTTGTGCTGGGTCACGGGTAAGTGAGGAAGTGG
GATTAGACACATACCCATACACACACAAAATGTGGTACAA
AAGGACTCTAGGGCCATGTTTTAAAAAACACTTGTGTAAT
TTTAAAATGCATTTATCAGCTGGGCACAGTAGTTCACACT
TGTAATCCCAGCATTCTGGGAGGCCAAAGCAGGAGGATTG
CTTGAAGCCAGGAGTTGGAGACCAGCCCGGACAACATAAC
AAGACTGTCTCTACAAAAAATTTAAAATTAGCTGAGCACA
GTGATGTGTGCCTGTAGTCCTAGCTACTCGGGAGGCTCAG
GCAGGAGGATTGCTTGAGTACAGGAGATAGAGGCTGTAGT
AAGCTGTGGTCATGCCACTGCACTCCAGCCTGGGCAACAG
ACTGAGACTGTGTCTCAAAAGAACAAAAATAAAAATCAGT
TTCCCTATAAAATATTAGAGAAAAGAAGGAGATTAAGGAA
TTTTGATAATCCATTGGAAACATCACAAGCTTTATTTTTA
TAGTCTATTTTATGCAAAACTGAGTATTTAAATATGTGAT
TTTAAAAAATTTGCCCATCTTCATTCTGCAGTATAAATAT
GTGATTTAAATGTGGAACTTGGGCACAAGGAGAGTGAGGA
GCAGAGTATGGAAGCCAGGCAGATGTGGGGAAAGGCAGCT
TAGCCTCCCTGACTTTGCCTGGAGTTTTACAGCCACACAG
GCTGCTCTGGTTTTCCTTTTTTTGTTGTTTCAAAGACACT
TGAAAGTGTTGACTGTTACACAGTGTTTTAAAAAGACATT
TGGGGCCAGGTGCAGTGGCTCTGTCTGTCATCCCAACACT
TTGGGCGGCCAAAACAGGAGGATCACTTCAGGCCAGGAGT
TTGAGACCAGCCTGGACAATATGATGAAACCCCATCTCTA
GAAAAAAGTACAAAAATTAGCTGGGCATGGTGGTGCATGC
CTGTAGTCCCAGCTACTGGGGAGGTTGAAGTGGAAGGATC
ACATGAGCCCAGGAGGCAGATGTTGCAGTGATCCGAGATC
ACGCCACTGCACTCCAGACTGGGCAACAGGGCAAGACTTT
GTCTCGAAAAGAAAAACAACAAAAAACAAAAAAGACATTT
GGAAATGTCAGCCTTCCTCTAGTAGAGCTCACCTAGCTCA
GCTACCTGTGAGGTCAGAAGTTTCATAGCTTATAGCATAG
CAAAAGTATGCCGTGCCAGTGAGCACAGACACAGCACAAA
AGCACCTCTAGAGAGGAAACCCTCAAAATGCAGCCACTCA
GGGGTGAATAGCCATTCACCCTCACTGCCCATGGGTTTCA
GAGGTGCAGGTGCCCAAAGGTGGCAGCCTATTGTGACTCC
CATTGCCAACAGGATGTAGATGAAAGGTCTGGGAAGAAAG
CGAGTCCTACGCAGAGAAGTGTGTATCCTTCCAGACTTTT
TCTATGGAACTGAGAGTTGAACCCAGGGTTACCTAATCCC
CAAACCCTCCCTCTCTCCATGGGTTTTGCTAATGAGCCTC
AAGTCTTTTTAGAACACCAGCTGTTAATTTCTCCTTGATA
AATGTCACTCACTTCTCAGCAAGAAGTTAAGATAACTTCC
AGGGTTCCCCTAACCCCAAGTCACATTGTCTCCTCTATTT
CCTTGCCACCCAGAGGCTGAATTCCAGTAGCCATTCTGCG
TTGCAGCCCTTCATCTAGATGCTGTTCATTAAGAGGAGTG
CCCCCGCCCCCACCCACCATGGGGCTGGCTGCTCACCAGC
ACCATTAACAGTGTTTGGCACATGCTGGACTCTCAAGAGG
TAGGGGTGTGTGAGACTATTGACCATTATTTAGCACCCTT
GGGTGCCAGGTGCACTGCTGGATTCTCTGCAAATACTATC
TCTTTTAATCCTCACAATAACCCCAAAGGCAGCATTATTT
CCCTCCTTACAGATGAGGAAATTAAAGCCCTGGGCGCACA
GTAGACTTGTCCTCACTCACAAAGCTAGTTAGGAATGGAG
CTAGGATTTGAATGGAATCAACCTGCCTTCATAGCAGTTC
CTGTGATAGAACCCTCAGAGGGTGTGTGTGTGTGCACGCG
TGGGGTGGGTGTTTCAGTTGCCTGTACCCAGTGCTAGTTC
AGATCAAAGCAGACCTCCTTTGATCTGTGAGTGTGAGTGG
AACTGGGAGGCAGCTCCTCGCAGGGAGGTGTTCAGAGAAG
CTGCGGGTGGAATGAATGGGAGGAAACAGGTTGGGGTAGT
AGGTGGGGCATGCTGCAGGCTAAGTGACACAAGCAGGTTG
GGTGACAAGCTCAGCTGGGCCCCTCGGGTTTAAGACAGGA
GGGTGATAAGGGAGGTGTTACTGTGTGCAGAGGTCACAGC
TGGGCCCATCAGAGCTCAGCCCAATCGGAGTGGCTGTTTT
TGTTTTTTGTTTGTTTGTTTTTGTTTTTAAAAGCGGGACC
AGCCAAACGTGTCCCAGCAGCTTCCTGGCTTTCTAAGGCT
TTCCCTTCTTTGTTCCCAGGTCACTAAGCTAAGAAAATAT
AGCATGTCCATCTGGCCAGCTTCCCAGATACAGCCTCATG
AAGTTCCAGCATACAGAGAAGTGAAAGGGGAGAATGGAAT
AATCTGTTCATTCTTTCGTTCAGTATTTACTGAGCACCCA
CTATGTGCTATATATTGTTATAGGTGCTTGGAACACAGCA
GTGAAGCAAAAAGACAGATCCCTGATCATGGGTTGCTTCT
GGTGGGAGATGGGGAGGTAATAAATAATAACCCTAAAAAG
GGAGTAAATTAGGTCCTAAGGCTGTGGAATAAAGGCAAAA
TAGAGCAGGGAAAGGGGGATCAGGAGCACATGTATGGCTG
AGGTTGGGGCTACAATCTTAAGAGAGTGGTCAGGGAAGTG
AAGGAGCTGCCCATGTGGTAGGCAGAGAGAACACCATGTC
TCCAGAGCTGAGGCAGGAGGGAACAGGCCTGTGTATTTGA
GCAACAGCTGGAGACCAGGAAGCTGCAGTGGAGGGGGTGA
TATGGAGAATAGGAGACCAAGGGATTGTCCAAGGGTGGGG
GCTACATCATTTAGGGTGTGACAGTGGCCTGTCTTCTCTT
TGTAAAGGATGCTTCCCACTGCTGAGCAAGCAGGTGGGAA
ATGGGAGAGCAGCTCTCAGAGCCCAGCATGATACCCAGAC
TGGAGGCTATGGGGGCTCAGGCAGAGGCTGGGGGCAGGCT
TTGGAGGGGTGGGGGATGACATGGTTTGGCTCTGTGTCAC
CACCCAAATTTCATCTTTTAGTTCCCATAATTCCCATGTG
TTGTGGGAGGGACCTGGTGGGAGATAACTGAATCATGGGG
GCGTGTCTTTCCTGTACTGTTCTCATGATGTGAATAAGTT
TCATGAGATCTTATGGTTTTAAAAAGGGAGTTTCCCTGCA
CAAGCTCTCTCTCTTTTTGCCTGCTGCCATCCATGTAAGA
TGTGACTTGCTCCTCCTTGCCTTCTGCCATGATTGTGAGT
CCTCCCCAGTTTAATGAAACTGTAAGTCCATTTAATGAAA
CTTGGTGACGCATGCCCGTAGTCCCAGCTACTTGGACCTC
TCTTTCTTTTGTAAATTGCCCAGTCTCGGGTGTGTCTTTA
TCAGCAGTGTGGAAACAGACTAATACAGGCCGGGTGCGGT
GGCTCATGCCTGTAATCCCAGCACTTGGGGAGGCCAAGGT
GGGTGGATCACCTGAGGTCAGGAGTTCAAGACCAGTCTGA
CCAACATGGAGAAACCCTGTCTCTACTAAAAATACAAAAT
TAGTAGGCATGGTGGCACATACCTGTAATCCCAACTACTC
GGGAGGCTGAGGCAGGAGAATCACTTGAACTCAGGAGGCA
GAGGTTGCAGTGAGCCAAGATCACACCATTGTACTCCAGC
CTGGGCAACAAGAGCGAAACTCCATCTCAAAAAAAAAAAA
AAGAAAGAAAAAGTAAAACAGTCTAATACAGGGGAGCTCA
GGAGCACTGCCTTCCGTCTGGTCCACTGGAAATGTCTGCC
AGACTCCAGCTGGGTGAGCCTAGCAGGCAGTTATGTATAC
AAGTCAGGATTATGGGAGAAAGGTCTGCACTAGAAATGTA
AGTGCAGACCTTTGGGGTGTCATTCTGCAGATGGTGAATG
AGATCATGAGAGTGGGAGTGCAGATGGGAAAAGGACGAGG
GCTGAGCCTTGAGCACTGCACTCTTCAGTAGCCCAGGAGA
AGAGAAGGCACAATCAGGGAGGTAGGAGGAAAGCCACAAA
AGGCTTATCCCAGAAGAGACAGCTTCAAGCGGGAGAGAGG
GACCAACTGCATCAAATGGTGCTTAATCTAGTCTTGCTGC
TTTTGCTGTGCCCCAAGCTGCCATTCCCTCCTCTTTAAAA
TAGGAGTTACAGGGTCCGGGTGTGGCAGCTCACACCTGTA
ATCCCAGCACTTTAGGAGGCCAAGGCAGGTGGATCACGTG
AGGTCAGTAGTTCAAGAGCAGCCTGGCCAACACGGTGAAA
CCCCGTCTCTACTAAAAATACAAAAGCTAGCTGGGCTTGG
TGACGCATGCCTGTAGTCCCAGCTACTTGGAAGGCTTGAG
GCAGGAGAATCGCTTGAACCCGGGAGGTGGAGGTTGCAGT
GAGCCGAGACTGCACCACTGAACTCCGGCCTGGGTGACAG
ACCAAGACTCTGTCGCAGAAAACAAAAAAAGAAGGGCGGA
GTTACAGTGTCCATCCAAGAGGTGTGATGGAGATTAAATG
AAATCGTGTACAAGGAGCACATGGCACGTTTAAATCACAT
TCAATGTCCTTCTTTCTGTGGGAAAATTCATGCATATGAA
TAATGGTAAAAAGAAGATCATAACCATGATTATGATGCTT
ATTTATGCCTCAGGAAAAACTGTATAAGACATGCCCTTGT
CCTTGGGCAGCATAGCCGTCACTGGGGAGGACCTACATGG
AATAACGGGCAGTAATCCATGCCTGCTGGGCACAGGCTGT
GACTGATGGGCCAGGGCAAGGAATGACTTTTCAGGTATGG
GCACCCAAGCTGGGTTCAGAAGGATGTGGAGATTTGGGCA
GGCTGAAGGCAAGGGGCATTCACTTGAAGGCAAAGGTGTT
GCAGAGGTGCAGAGTGGGAGCTGATCTTTGCTTGAGGACT
GAATGGGACTTGCTTAACAGGAGAGGGTGTATTGGTGTGT
GTGTTTCCAGGACAGGCCCAGTGGGAAAGAGGTTGGCAAG
GGAGGTAGGGATCAGATTACATAGTAATCAAAATCTGGTC
TAAACTAACAATCAGTCCACCAGAGCACTGGGGTAGGTGC
TGAGCCCCAAGTCCCACCATACCTTGTATCCTCCATTCTC
TGGTTGTAATGGCCTGCTTAGCCCTGTGTCTCCCCTGGAC
TGAGTGCTCTGGGAGTGAGACAGGGATGAAGCCCTGTTTG
CTGCTGAGCCCAAAATTAGTGCTGTGTTTGAGGGAGGCAC
ATGTGGTACAACTAGAGGCCAAAGGAGAGGGCCTCTTCAG
GACCTCCAGACAGGGAGCCCCTACCACAGCACCATGCCCA
GCTCCCTATGGGCACTCGGTAAATGGGAATGGAATGGACA
CATGTGCCCAGGGGTGACTGTTCTAAGGCCGACTGCAGTG
TCTGTAGGGCCCACCATCTGCTCTCGAGAAGCCCCGGGGG
GAGTCCGGAATCCAGGTACCTGGGAGGCCCCATTGACTGT
CACTGATCTGAAGAGAGATTCCAGACATGGGAAATCCAGG
GGACTCCCTGCAGAGACCTGAAGAGGGTCTTCTCCCCAGC
CCCACTCCAGGCCCAGACATCATCACTGTCAGGTGGTAGT
TTCTTCATCTGCTTGTCCCTGCCTTGCTGACCTCCTAGCT
CTGGCTCCCCTTCCTCTCGCTGTCTGCTCTCATCCCTGAT
GCTCCCACTCTCTGTTCCCTGCTCAGTCAAGGAGCTATTT
TTGTCATCTCCCCCTCCCCCATCTGCCCCTTCTGTCCCGC
AGGATTGAGCATGGTTCCTCCTCAGAAGCGGATTTCTGAA
AGGCCCTGCCCTTCAGGGGCCATGGATGGGGCCACCGGTT
GCCGGGCAAAGAAAGAGCAGCCAGGAAGCAAGTGACGAAG
CCTGCAAGAAGGCCAGGGAGGAACAGGAAGGACCAGGTGC
AGCGGGTAGAGTGGGAGGGAGACTAGATAAGGATGGGGGA
GGATGGAGGAGAGCTGAGAAAGAGACAAAGAAACAGAGCC
ACAGGGCAGGGCATAGTTCTGGGCCTGGGGCTGAGAAGTC
ACTGCAGGCGGAGGTAGGCAGCTCAGGCCTGGGCCCCACA
GATGCACCCAGATGCGCGGAGCAAAGGGAGCCTTAGATCC
CTGCTTCTGAGCTCGTATCGTTCTTTCTTTCTTTCTTTCT
TTCTTTCTTTTTTTTTGAGAATGTCTTGCTCTGTTGCCTA
GACTGCAGTGCAGTGGCACAATCTCTGCTCACTGCAAGCT
TTGTCTCCCAGGTTCAAGTGATTCTCCTGCCTCAGCCTCC
CGTGTAGCTGGGACTATAGGTGCAAGTCACCACACCTGGC
TAATTTGTGTATTTTTAGTAGACAGGGTTTCACCATTATT
GGGCAGGCTGGTTTCAAATTCCTGACCTCAAGTGATTTGC
CCACCTCAGCCTCCCAAAGTGTTGGGATTACAGACATGAG
CCACCATGCCCGGCCTGAACTCATGTCCTTGTGACACTCT
CCCAGGTGCCCCCAGGCTCACGAATCCAGCAGAGCATCCA
GAGACGGCAGGGGGCATGTGAAGCCTTTCTGTCCTCCCAG
CCTGCCCTGGGAAGGGGTTGGGCCTTCCTAGCTCTGGGTC
TTTGGAGGTGTTGTTGATGGTGTGGGGGTTCCACTTGCAA
AAAGCAGGTGCTCTAGGTTGTGGGGAGCAGAAGGGATGCA
GGGGTTTAGAATAAGAGGAAACAGTGCTGAGCTTGAAAAA
GGGTGAAAAGAGATTTTAAATCTGCCATGCTCCTCCTAAA
CTGGTGCTCCTAGGTAGTAAACAACCCAGTACAGTGTTGT
GTGCTTTGTGGGTTAGTCACACTGTGACTTATCTGTGAGC
TGCTGTCAATAGAGTGAATCAGGGAAGGGAGGGTGTGAGT
GTGTGTGGGAGGGTGTGAGTGGGTGTGATCATGTATGTGG
GGGTGTGTGTGCCTATGGCTCCCCAGGGTAACATGGGTCT
AAAGTAGGATTCAGATGTGTCTGGCTGGCGGGTCCAACCT
ACAGAAGTTTTGCTCCAGGCTGGGCGCAGTGGCTCATGCC
TATAATCTCAGCACTTTTGGAGGCCAAGGTGGGCAGATCA
CCTGAGGTCAGGAGTTCAAGACCAGCCTGGCCAACATGGT
GAAACCACGTCTCTACTAAAAATACAAAAATAAGCCAGGT
GTGGTGGCATGCTCCTGTAATCCCAGCTACTTGGGAGGCT
GAGGTAGGAGAATCGATGGAATCCAGGAAGTAAAGGTTGC
AGTGAGTCAAGATTGCACCACTGCACTCCAGCTTGGGCAA
AAAGGGTGAAACTCTGTCTCAAAAAAAAAAAAAAAAAAAT
AGAAGAAGTTTTGCTCCAAGTTCCCAGAGCCTCCAGCCTC
CAGGGAGCAGACTCACCCTAGGAAGGAGATGGGTAACCAA
GCCTGCTATCAGCGGGGCAAAGCGACCCCCAGCCCATTGG
AGGAGGGGTCTTTCCAGCCCAGTGTTGGTCTGAGCCTCAG
GAAGAGGACTTAACACAAAATGGGATCACCATTCCTACAA
ATGGGGCTCTGGCCCCTCCTACCACACGTAACCCCAAGGG
GACACTCGTCTATCCTCACGGTCTAGAGCCCCTGACACCT
GAGGGCCAAGCAACCTGTGGCAGTGGCTGGTGACACACCA
TGGGGCCATTGAGATGGCAGAGATCCAGGTGTCTAGGGGT
GGGGGCAAGGGAGCAGGGAGGTGGCAGGGGTCTGAGGCCC
TGGGAAAGGGGCATAAGAGTCAGTGGCATTTTATTGTGAC
CCAATTGACACCAATAGCTGGGAGAGAAAATTCAGGTACA
CAAAGCCAGAATAATTAAAGACTATCCATTGTTTTCCTTT
TTTCATTATTTTAATTTTTAAATTTTTTTTTATAGAGATG
GGGTCTTGCTGTGTTGCCCAGGCTTGTCTTGAACTCCTGT
CTTCAAGCGATCCTTCCATGTCGACCTCCCACAGTGCTGG
GACTACAGGCATGAGCCACTGAGCCTATCCCTGTCCATTG
TTTTCATCAGAGAGACATTTATTGAACACATATGTGTTCG
TACTAGACACTAAGACTACTAAACCAAACACGACCCCAGC
CCCTACGGAATTCACCGTCCAGTGAGTAAGAGGAACATAA
AAGTGGGTGATTGGGTGATTGGCCAGGTGCAGTGGCTCAC
GCCTGTAATCCCAGCACTTTGGGAGGCTGAGGTGGGCGGA
TCACCTGAGGTCAGGAGTTCGAGACCAGGCTGGCCAACAT
GGTGAAACCCCCATCTCTACTAAAAATACAAAAATTAGCT
GGGTGTGGTGGTGGACACCTGTAATCCCAGCTACTTTCCT
GAGGCTAAGGTAGGAGAATCGCTTGAACCTGGGAGGCGGA
GGTTGCAGTGAGCCGAGATCATGCCATTGCACTCCAGCCT
TGGAGTGCAACAAGAGCAAAACTCGGTCTCAAAAAAAAAA
AAAAAAAAAAAGTTGGTGACTGTGTCATTTGTAAGTAATG
ATAATGATAATAGCCAACACATTCAGTGTTCACATGTGCT
GGGTACCGTTCTAAACACTTTACATATATGTGCACGTATG
CACAGGATCGAGGCCCATGCAGGGCATGGGAGACATCAGA
GTAGAGCCCGAGCGCACCTCAGTCATTGGGAAGCTCCTCC
AGAGGAGAGCAGCATATTTTCCACACGGTTCTAGAACAGG
TCAAGAGGCCAGTGGAAGTCCCCGCAGCCTTCACTCCTAC
CTCCGTCAGCTCAGAGCTGGCCAGATCAGACTTGTCTGCA
CCAAAGCAATCATGACCCAGTCTCTCCAGCCCATCTCTGG
GGCTGATGCCCTCTGACCCTCCTGGGGAAAGCAAACATTA
AGAGAGGGCTGGATGCAGTGGCTCACACCTGTAATCCCAA
CACTTTGGGAGGCCAAGGCAGGAGAATTGCTTGAGGCCAG
GAGTTCGAGACCAGCCTGAGTAACAAAGTGAGGCTCTGTT
TCTACAAAAAAATCAAAAAATTAGCCAGGTGTGGTGGTGT
GTGCCTGTAGTCCCAGCTACTCAGGAGGCTGAAGTGGGAG
GATTTCTTGAATCCAAGATGTTGAAGCCACAGTGAGCTGT
GATCGTACAACTGCACTCCAGTCTGGGTGACAGAGGGAGA
CTCTGTCTCACAAAAAGAAAATAAAAAATAAAAAAAATAA
AGAAAAAAAAAGAGAGAATAGAGGAAGCCATGGGGATAAG
TGGGGAACAGAGAGCAGGAGGGGGTCCTGGGCTGGGTTGG
GCTGGGCTGGGGGCTGTGGAGTTGAGTGTCCCAGCCTGGG
CAACTGGAGTCTCCCCACATAGAGGAGCCAGCCAGCCATT
GACTGCCCAGCTCAGAGCATTCCCTCTGGGGAGTGCAGGC
TGGTAGCTCAGAGGTGGTAAGAGAAGGCAGATAAATTGGA
ATAAGCAGGCTGCCCTAGCTTTTGTGGGCCCAGTGGAGAC
CAAATGATATTCCCAGATCACAGCCCATGCCCGCTTCTCT
TCCCACTCTTGGCACCATTTTGAACCATGAGAGGTCACCA
GTGACATCAATATCTGTGTGGACACCCAGCCTGCACAAAC
ACACACCACCAAACAGCAGTCCCTGGCCACTTCTTGGGCC
CAGGGAAAGGTTGTAGTATTTGGGACATATTTATACTAAA
AAAGTGTTCCTTATATATGTGAAATTCCAATGTAACTGGG
AATCCTGTGTTTTATCTGCAGCTCCAGCCAGTGGTGCCTC
CACCAGCAGTATAATCAGCCCACGGGAGGCCCTCAAAACC
CTGCGAATGGGCTCAGGGCCTGCTAGGCAGGGCCTTCCAA
GAATCCAGGGCTAGGGAGTGGTGGGGGAGGCAGGTTCTGG
GTGGATGTATCTTGGACCTGCAGACTCCTCTCTTTGTGAG
GAGGGGTTGACCAGAAGAGGGTCAGATTGTGTCCCCAAAA
AGCTCAGGACCTAGAGCAGGGGGCCCTTTGCCTACTTTCT
GGGGTGGGCCTCAATCCGACTTCAAGTGAGAACTAATCTC
AAGCAAGGGGCATCGTTGGAAAACTGATTGGCACCCTTGG
TGTCTTCACCTCTTTCTTTCTTTCTTTCTTTCTTTCTTTC
TTTCTTTCTTTCTTTCTTTCTTTCTTTCTTTCTTTCTTTC
TTTCTTCCTTCCTTCCTTCCTTCCTTCCTTCCTTCCTTCC
TTCCTTCCTTCCTTCCTTCCTTCCTTCTCTTTTTTTTTTT
TCTGAGACAGGGTCTCGTTCTGTTGCCCAGGCTGGAGCAC
AATGGTGCGATCATGGCTCGCTGCAGCCTCGACCTCCCAG
GCTCAAGTGATCCTCCCACCTCAGCCTCCCATGTAGCTGG
GACTACAGTCGAGCACCACTATGCCCAGCTAATTTTTGTA
TTTTTTGTAGAGGTGGGGTCTTGCTGTGTTACCTAGGCTC
ATCTCAAACTCCTGGCTTCAAGCCATTCTCCTGCCTTGGT
CTCCCAAAGTGCTGGGGATATAGCCGTGAGCCACTGTGCT
GGGCATCTCTAATTTTTCTAACATCCCCACAGGCAGTGGC
CTCTGATTCTGGGAGACGGTACTGCAGAGTGGCTGAGAGC
TAGAGTTGCCAGATAAAAATACAGGATGCCCAGTTAGAGT
TGAATTTCAGATAAACAATGAATACTGGTTTTGTTTTTGT
TTTTGTTTTTTTTGAGACGGAGATTTGCTCTTGTCGCCCA
GGCTGGAGTGCAATGGGGCGATCTCGGCTCACTGCAAACT
CCACCTCCTGGTTCAAGCGATTCTCCTGCCTCAGGCTCCT
GCGTAGCTGGGATTACAGGTGCCTGCCACTAAGCCCAGCA
AATTTTTGTATTTTTAGTAGAGACGGGGTTTCAACATGTT
GGCCAGGCTAGCCTCGAACTCCTGACCTCAGGTTATCCAC
CCACCCTGGTCTCCCAAAGTGCTGGAATTATAGGCATGAG
CCATAACACCCGGACTTTTTTTTTTTTTTTTTTTTTGAGA
TAGAGTCTTACTCTGTCACCCAGGCTGCAGTGCAGTGGCA
CAATCTCGGCTCACTGCAACTGCCACCTCCCAGGTTCAAG
CAATTCTCATGCCTCAGCCTCCTGAGTAGTAGCTGGGACT
ACAGGTGTGTACTACCACGCCCAGCTAATTGTTGTATTTT
TAGTAGAGATGGGGTTTTGGCATGTTGGTCAGGCTGGTCC
TGAACTCCTGAACAAGAGATCCACCTGCCTCGGCCTCCAA
AAGTGCTGGGATTATAGGCATAAGCCACCACGCCCGGCCA
ACGAATGCTTTTTTTACTATCAACACGTCGTGTAGTATTT
GGGAATCTACAGTTGGCCCTCCATATCTGTGGGTTCTTCA
TCCATGGATTCAACCAACTGCAGATAGAAAATATTTTTAA
AAAACAATAAAAATAATCCAAATAAGAAATAACTAACAAT
GATTTACATAGCATTTACGTTGTGTTAGGTATTATAGATA
ACCCAGAGATCAGCTAAAGTATATGGGCAGTTATATGGTT
ATATGCAAACACTGTCATTTTATATGAGGGACTTGAGCAT
CCTCAGATTTTGGTATCTGTGGGGTCCTGGAACCAATCTC
CCTGGGATACCAAGGGACAGCTGTACTTCTAAAAATTATT
TCTTGTTTATCTGAAATTCAAATTTAAGCTGGTGTACTGC
TTTTGTTTTTGTTTGTTGTTGGTAAATCTGGCAACCCTGC
CGAGAACAGGGGTTTTGGAGTCTCATACCTTAGCCTCAGA
TCTCGGCTTTTCTATCTTCTCACTGTGTGAACCTCTCTGA
GGCTCACATTCCATATCTGCCTCCCAGGGCAGGAGAAGGA
TTAAGTGATAAAATGTGCTGGTGTAGGTGACAACTGTTAT
TACTGTCCCTGGCCAAGATCCCACAGTTAGAAGGCAACAG
GCCAGTGTCTGCCCTCCACGCTCTGGTCTGAGATCCCTGG
GTCATCCCAAGGGCCCTTAGCAGCCTGCTGCCCGTCCTCC
AGATCCCAGCCCATGCAGTGCTCAAGGGGCCGCTGGGAGA
CCAGCAGAAGAGGCCTTGCACCAGAGAGGAAGCATGATCT
GGCCTGGGGAACCCAAACTTCTAATAACTGTGAGGAGGCC
TACGGAATGAGAAGGGAGTGGCGGAGGCACTAGAATTTCT
TCTGTGCCCACCATGTGCTGGGCATTTGTTACCTAATTTA
ATCCTCACAGCAACTTCTCATTTCCATTTTGCAGCTGAAG
ATGTATTAATAGCAACACAGGATAAGGCCCGGCTGTTCCT
GTTAGGACCACTTTCTCCAGCCAAATCCATGGCTCCTCTC
ACCTCCTCCAGGCCTTTGCTCACCCCAGCCTCTTCCCTGA
CTGGGTGCCTCCCATTGGAACCCTCCCTGGGGAACCCGTC
CCACAGTGATGGAGCACCTCATACCTGCTTTCTGCTTTCT
TTTTTTACAAAGCACTCCTACTCATCAAATACACTAACTA
CTGTGCTTGTTTGGTTTGCTTCTTTCCCTTCCAGAATGTA
AGCTCTACGTGAGCAGGGTTTTCAGTCCTTTTGGTTTACC
GACACACTCCCCATGCCCAGCACAGATTCTTGTACGTATC
TGTTGAATGGATTAAAAACAGAATAACAGTAATCATAGCT
GACACTGTCTTGGCCCCTACTTTTTGCCCTAGAACCATTC
CAAGCACCTCATATGTGCTCATTCATGAATTCCTCCCATC
TCAATGAGGCACAGAGCGGGCAAGTAATTTGCTCAAGGTC
ACAGAGCAAGTGTGTAAGAGCAACGAGCAGGTTGGCCTGA
GTTCCCCATTGGTGATGTTTTACTCACTCCAAGGCTGTCT
GTGACCCTTGGCATTAGGTCTTTTCGTGGGTGGCATGGCC
ACCTTGGCAGCAACCCTCTCACTCCTGTAGCATGCTGTAT
TATGAGGGCCTCTTCGCTTGTTTAGTGTTGACTCAATTTC
TTTGAGGGCAGGGACTGGTCTCCTTCATTTTGATTTCCCC
AGTGCCTTGCATGGTGTCCAGCCCGTTGCAGAGACTCACC
TCCATTTTCCTAGTTGGCATTTACACCCACCTGGTGAGGT
GGGAAGCACAGGTATCATCACTCCATTGCCCCCATTTTAT
CAGCAAGGAAACAAGCTCAGAGAAGTGAAGTCATTCATTC
ATTTGACAAGTATTTATTGCACTTCTATACACCAAGTACT
GAGCTAAGTGCTTGAGAGGTAGGAAGAGGCAGACAGTGAG
CAGACCCTGGGTCTCCTGGTTCAGTGCTCACCTGGCCACA
GCCCACAGTCCACCCTACATAGCCCCAGGGGTTCTGGCTG
CTGCCCAAGGCTTTGGTGAGACCATCCCCTGTTAGAACTG
GGCAAAGGCCAAATATAAGCATTGAGGGGTACTGGGGGTG
GGAGGGGACTTCAGGATCTAGATAGGCTGTTTCAGCCACG
GTTTGTGGGGGCTGCCCAGTGGGGCTGGAGCGAGTAAGTG
GGTGAGGGAGTGATTTCCAGCCTGTGATGCATGTCTGCCA
GATGTGCTTCAAAGCAAACAGGATGCAAACCATATATTTA
ACCTGATGTGGTTAGCACCCAGCCTTTCCCAATGGGGGAA
GCCTTTGGGGTGTCTTCCTCTTACTGGGGAATGTGTTCCT
CAGGGAGGGGAAAGGATGGTTTGCAGTGTACAGAAAACCT
GGAGACTCATGGCTCAACCAAGAAAAGGCAATATGTTCCC
AGGAAGAAATATACCATAGCTAGAACCAGAAGGTCTTTCT
GTCTGTCCTTCTTGGCCCCTGAGTGTGTTACATGAACAGA
TTTATGCTGAAACCTGGGTGTGGTGGGGAGAGGTTGTATT
CATTCATTTATTCATTCATTCATTTGACAAGTACTTATTG
CACTTCTATACACCGAGTACTGAGCTAAGTGTTGAGAATA
TACCAGGGAAAACAATACACCTGCTGCTGTCCTCATTAAA
CTTGCAGCTTAATGTGGGACAAGCATTAAAGGAGTGTTGC
TGTTAATTAATTATTTTTAGCTGCCAGTGCTCTGAAAGAG
ATTCCTGGATTGCATGAAAAGGTAAAATAAGAAACCTGTT
TCAGTTTGGGAGTCAAGGAAGGCTTCCTGGAGGAAGTGGT
ATTTATGCTGAGTCCTGGAGGCAGTCTAAGAGTTCTTCGG
GCCACTTGCTGAGCGGAGTGGGTGAGGGGCCTGAGCATCA
AGCATTGCAGGCCCAGGGAGGGACGCATGCAAAGACCTTG
AGATGGAAAGGAGCGTGACTTCTGTAGGTTCTGCATGAAG
GGCTCCAGAGTGGCTGGCATCTGGATACTAGGCTGATTGG
GAGAGGCAGATCCTGCTCATGTCTGATGGAGAAGATGACC
AAGTTTAACCACGGGAGTGGCATTCCATGAGCAGCAGGGA
CGTCGTGGAAGTCTGGCGTGAAGGGACAGTTGCCATGAAT
AGACAAGTTCGTTCTGGAAGGCTTGCTGCAGAAGGCGTGT
CGGGGGGTTTTGGCAGAGGGTGTAGGAGTTGGAAGAGCTG
TGTGCAAGGCTGAGGAAGTGGGAGCGAGACTACTTTGGGT
TGGTGTGGGGGTGGCTGAATGACTCTATTTGGATGTGTAC
GTTCTGTCTCTCCAATTAATTTTAAGAACTACTATTTATT
TCACAACCACTGTGTGCCAGGCAAACACTGATCTATTTCA
TTCAACCCATAAATAGCTGTTTGAGATAGATATGACCATC
CTATTTTACAGATGAGACAAAGGAGGCTCAGAGGATTAAG
TGACCTGCCCATAGCAACACGGAGAAGATGTGGTGGAACC
AGGGATCAAAAATGTGTCCTCTCTCTATCTAGCTCCTCAA
CCTTCCACACACTTGCCTTCCTGGTGACCTGATATCCTAG
GATTTTCACCGACTGCTCTGGGGACACATTGGTTAAATCC
AAGTGGTTCACAGGGACTGACTGGCAACATGACTGTGTTC
AATAGAAGAATGATGTACTGAGTGGTGGTCACTTAGAACC
ATGCATCTGCCACCCCTCGAGGCTGGGCCATGAAGAAGGC
ATGGCTCGCTGCCACAGTGGCTCACACCTGTAATTCCAGC
ACTTTGGGAGGCCGAGGTAGGCTGATTGCTTGAGCTTAGG
AGTTTAAGACTAGCCTGGGCATCATGGCAAAACCTCATCT
CTACAAAAAATGCAAACATTAGTCAGGTGTGGTGGTATGC
ACCTGTGGTCCCAGCAACAGCAGGAGGCTGAGGTGGGAGG
ATTGCTTGAACCCGGGAAGTTGAGACTGTAGAGAGCTGAG
ATCCTGCTGCTGCACTCTAGCTTGGGTGACAGAGTGAGAC
CCCGGCTCAAAAAAAAAAAAAAAAAAAAAAAAGAAGGCGC
GGCTAGTGTGGAAGTAGCTGCAAGCTCAGTTGTCCGTGGG
TACTGGATTCAGTGGCAGATCTGAGCACTGCTACCTGCTC
CCTCTGAACTCCATAGCTCAGTCACAGACAAGGCCTCTGA
CCTCGCTGCAGGGCTCAAGGCCTGGCATTCTCACTTCTTC
CACCCTCCGGAGGCCCTGGTCTGCCCTGGGCACCCTCCCC
AAGTAGCTTCCTTCCCTTGGCTCCTGTGCCTTTGAAACCT
GCTGAAGCATTTCCTGTCCAAGGCAGAGTGAGGCTCATGG
GTCGCTGGGTTTCCTCTCTATTCCAGGAGCTGTAGCCAGA
TCTGTTTGAGTCTGGGCCAAACTCGGGAAGGCAGTGGGTG
TGGGGGCCTTCCTTCCAGTTCAGGGAACGGGCTGGGGAGG
AGGCAGGAACAGGCTGAGCTGGTGCTGCTGGGATCAGTCA
CGGACCATGTGCAGGGGGCAGAGGCACCCAGCCTGGCACT
TTGAGGACGGGGGGATAAAGCTCCATTTCTGTCCCCCTGA
GGCAGCCTGAGGTTGAGCAGGGCCCAAGGCAGTTCACTAA
AAGAACCAGCGTCAGTGAAAGTACTCTAGGTAGCTTCAGG
CCTTTGCTTTGCATGCAACTCTCCCAATGCTGAGTTCTAA
ACTTGGCTGCTCATTTCAGCTCAGGGCTGATAGCCATGCA
GCTCTTTATTATGAATCTCACCCTCTGGGCTCTAGGGGTT
CCTGCCCTAATGGTAAAATCAGTATCAGTAGTACTATTCA
AACTTGGGATTCAGCAGAAAACCTGCTGGGAGGACTCTAC
TAGGAGGTAGAGATCACCTTTGCCACGTCCTGCTGGGAGA
GTATCTGGACCTTCCAGCAACACGTCAAGGGTTCTAAGGC
TTGAAATGCATTCCCATGCTGAAAATACAAATCACAATGT
TTCTCAAACTGTTGAAGGTCAGACACTGAGAGGGGCAGGG
TGAGGACGAGGAAGGATTGGGTGAGGGGCGGGAGAGGAAG
GGAGAGAAGAGAGAGGTTCCATCGGAGGGGAGGATAATAA
AGCCTCCCCGTTCATGCTGTGTGGGGTATGGACCTAAAGG
ATCCGGGGACCCTGTGGAGTGGGGGATGGACAGAGGATGC
TGAGGTGGAAGATGTGCTGATTTGCATGCTATTTTTGCAG
GACATTTGCATGTTTTTCATGTACTGTCGAGAACAGCGCA
GGGAATTCCCCCCAGGCCCTGCTCTTTCCCCGCCCTCCGT
CTCTGATGTGCCAGGGCAGGGCAAGCTTAGGTTGGGAAGA
AGTGGATGGGGTTCCCCCTCCATCATGGCCCTGTCTGGGT
GGGGGCTGCAGGGGTGGAGGCTGCATTCCCTTAATCTGAG
CAAAGGATGCTCCCCTTCACTCCCAGTAGGGAAGCCAGGG
GTAGAGGAAGGTGTGTGAGAGGAGGGAACCCTCCTACTAG
GAGGATGGGGGTGGAGAGGGCAAGGTGTCTGGGGGTAAGG
AGCTTTCTGGCTCCAGGCTTCTCTCTGATGCAGGGCCCGG
AAGGAAGGAAGCCAGAGGTGCCTCCTCCTGAATCCTTGTG
AAGTTTTGTTTCCTGTTGCAAAGCAGGCTTTTGATATCAA
ATGCCTTTCTTTTCCAATGGCCCTGCATTCCCACCCTGCC
CACCCTTCCTCAGTCCCAGCCCTGGCCCAACTTATTGGGA
GTTCTGGGCAGAAGGGAGGAGTCCATCAGGGCCAGGGCCT
GTGTTCCTCTGTCTTGCATCACGGTGGCTGACTGGGCTCA
TGATCAGGCAAAGCAGGGATCCTGGGACCCTTTTGTCTCA
AGGCTCTTGGATGGGCCCCCCAGGCATGGCTGGGGTGTCC
ATGCCAGGTCTCAGCTGGTTTCTGATTGGTCAAGAGTGAC
TAATCCCAGGGTGTCCTGCGCACAGACCCTGGGTCACCTG
TGAAAAATTTGTCCCCACCCTGGTCTGTGGAGGTCCCACT
TCTTTGTGCCTTTTTTTTTCCTGACTCTTATTTTTCTTTG
CTCAGTCTCTTGCCATTTTTTTTTTTTTTTTTTCTGAGAC
AAGATCTTGCACTGTCACCCAGGCTGGAGTGCGGTACCAC
AATCAGAACTCACGGCAGCCTCGAACTCCTGGTCTCAAGT
GATCTTCCTATTACCAGTCAGGGGTCCTGATTCAGACCTC
AAGAGGGTTCTTGGACCTCGGGCAAGAAAATTCAGGGTGA
GAGTCAAGTGAAAGTGAGTTAATTAAGAAAGCAAAGGGGC
CAGGCACGGTCGCTCATGACTGTAATCCCAGCACTTTGGG
AGACCAAAGCGGGTGGATTACTTGAGGTCAGGAGTTCAGG
AGCAGCCTAGCCAACATGGTGAAACCCTGTCTCCACTAAA
AATACAAAAATTAGCCATGCGTGGTGGTGCACACCTGTAA
TCCCAGCTACTCGGGAGGCTGAGGCAGGAGAATCACTTGA
ACTCAGGAGGTGGAGGTTGCAGTGAGCTGAGATTGTACCA
CTGCACTCCAGCCTGTGTAACACAGTGAGACTCTGCCTAA
AAAAAAATTTAAAAAAAGCAAAGGAATAAAGAATGGCTAC
TCCACAGACACAGCAGTGGCATGGGCCGCTCTACTGAGTA
TAGCTATAGTTACTTGTTGATTATATGCTAAACGAGGGAT
GGATTATTCATAAGTTTTCTGGGAAAGAGGTGGGCAGTTC
CTAGAACCGAGGGTTCCTCCCTTTTTTAGACCATATGGAT
AACTTTCAGATGTTGCCATGGCATTTGTAAATTGCCATGG
CGCTGGGGGAGTGTCTTTCAGCATGCTAATGCATTATAAT
TAGCATATAAGGAACAGTGAGAATGACCAAAAGTCACTTT
CACCGCCATCTTGGTTTTCGTGGGTTTTGGTCAGCTTTGT
TACTGCATCCTGTTTTATCAGTGGGGTCTTTGTGACTTGT
ATCTTGTATTGTCCTCCTATCTCATCCTGTGACTAAGAAC
GCCTAACCTCTGGGAATGCGGCCCAGCAGGCCTCAGCCTT
ATTTCCCCGCCCCCCACCCCCCACCGTTATTCAAGATGGA
GTCGCCCTAGTTCAAATGCCTCTGACACTCCCATCTCAGC
CTTCCCAAGCACTGGGATTACAGATGTGTGCCTTCACATC
CAGGTATATGTGTGTGTGTGTACGTGTGTATATATATGTG
TATATATATATATACGTGTATATATATGTGTGTGTGTATA
TATATGTGTGTGTATATATATGTGTGTGTATATATATATA
TGTTATATGTGTGTGTGTGTATATATATATTTTTTTAATT
TTTGGTAGAGACGGAGATCTCTATGTTGCCCAGACTAGTC
TTCAACTCCTGGACTCAAGCGATCCATCCACCGCAGCCTC
CCAAAGCACTGGGATTACAGCTGTGAGCTATCACGCCTGG
CCTTTTTATTTGTTTTTTTTTTATGAATACATAATTATTA
CCACTTAGCCCTTTCCAGGGCACTTCCCCTGACATCCCCA
GCCTCCCCCATTGCTGCTGCTGCCAAAGCTCATTCTGTTC
TGGGAGGGGCTCGGGTCTTCTGCTTTATCCTCCTGGCAAT
GGGCTACTCCACCTGAGGAGCAGATGTAGGGGGCGTGGGG
GAGGGGTTGGGTGGCAGGGAGGGAGCTCAGGGAGCTGGGG
CTTACCTCCTGCTTGGAGCAGAAACAAAACCAGGCACAAG
TGTGGAGCGCTGGGGAAGTCTCAGCACACTGGCGAGGCCT
CCCCTGGCCTCAGAAAGCAGGACTAGCCAGGGCAAGCTGC
TGGGAGAGCAGCCCATGGTCTGCTGACCCAATTCCCGGGG
AATGGCTGAAGTTCATCTTCCCTGAGGAAAGGCTGGCCCA
GATAAGGCAGGAGGCCGTTCCAGAGCCAGAAGACGAACCA
ACCAGCTGCCTGCCGCCGGCACAGGCACAGGCTCAGCATA
CCAAGGGGCCTTTGCACATGCACTGTCCGGAATACTCACA
AGCCCAGTGCACAGCATGGGACTGGGAGAGTGTGTAGGGA
CCCTCCCAGGCTGAGGCCATGCGGGTGCCATGCAAGTCTA
CAGATTTGGGTCCACCAACAGGCCCCAGTGGATTTATTCT
GCAGTGTTGCTTTCCTTTGGGCAAAGCTCCATCTTGTCCT
AATTTGTAAACTTACCCACCTTGGAGCTCATGGGCCTTGT
AGTTCATGTGACCCACTCTGGGCATTTTACACTTGACGAA
ACAGACCAAGTGGGGTCAAGTGACTTATCTAAGGTCAAAC
AGCTGAGAAGTAATTGTTTTTTGAGTTATAGAGATGACAT
AAATTTGGGTGACTTGAAATCCAGAGCTAGGAGAAAAAGG
AGACAGAGTTTAGAGTCCTAACAGCCTGAGTCACAACCAT
GTTTAGCCTCTTTCTGAATGTGAGTCTTTTAACAAGCTAC
CAAACCTCTCTGAGCTTATCTTGGAAGCAGAAGTGATCAA
ATCTACTCTGCAAGGTTGTTGCAGGGCTTAGTAATCACAT
ACATTAGAAGCCTGGCACATAGTAGGTACTCAATAAATGT
ACCTACAACTATGGGGTTTGGTAAGGTAGTAAAACAATCA
ACCACAATGCTATTTAAATGGCACCTATTATGGGCCAGGC
TCCAGGCTTGGAGCTTGGGACACTAAGACAAACTGGGTGT
CTGGACAAATTGGGTGGGTGGAATGTAGGAGAGAGACAAG
AAAATACTGCTGAGCTCTGTGCCTGGTGCTATAGGGAATA
CAGAAGAGTCTCTGAACCCAGATGCTGCAGAGGGTTAGGG
GGTCGGCAGAGGGGGCAGCGGACACTCAAGAAGACTTCCT
CGAATTTGAAGAATGAATACAATTTACCCAGGCAAAGAGG
AAGGGAAAGGAGATTGGAGCTGAGGGAACTGCAAGGATGA
AGACCCAGAGCCAGAGAAAGTCTGAGGCAGTGGGTGTGGA
GAGGGGACTGGAGGGTGGAGAGGAGTGTGGGTGGTGTGAG
AAGAACTCCATCTTTACCTGAAGGGCTAGGAGCCTTTGAC
TACAGCCAGGCCAACACCTAAATTCTCAGCAGATAAGCCA
ATTCAGAAAACAATGAACTTTGGTGTTTTTTTGTTTGTTT
GAGACAGGGTCTCGCTCTGTCACCCAGGCTGGAGTGCAAT
GGCTTGACCTCGGTTCACTGCAACCTCTGCCCCCTGGGTT
CAAGCGAGTCTCACCCCTCAGTCTCCCAGGTAGTTGGGAC
TACAGGCGCCTGCCACCACACCTGGCTACTTTTTGTGTTT
TTAGTAGAGACAGGGTGGGGAGGCACGGGTGGGGAGGGGT
GTGGGGTGCGGGGCAGCCTCACCATGTTGGCCAGGCGGGT
CTCGAACTCCTAACCTCAAGTGATCCACTCACCTCTCCCT
CCCACAGTGTTGGGATTACAGGAGTGAGCCATCCCACCCA
GCCTGAAAATAATAAATTTTATTTCGATTTACTCTTTTTT
TCTCAAAAGTAATTGCATCATTGTTTGCTAAAAACAAACA
AACTGGTAGGTTTTTTTAAAGGTCACTGGTAGATAAAAGT
GGTGTCTTGGAATTAGGCTCGTTAGTATAAAAGGAAGGAT
TTCAAACACACCTGAGCAATGGAAGTAGCTATCCATTTGC
TAATGGTTTAACAAACCACTTAAGAAATTACTTCTTGGCC
GGGTGCCGTGGCTCAAGCCTGTAATCCCAGCACTTTGGGA
GGCCGAGACGGGCAGATCACGAGGTCAGGAGATCGAGACC
ATCCTGGCTAACACGGTGAAACCCCCGTCTCTACTAAAAA
ATACAAAAAACTAGCCGGGCGAGGTGGCGGGCGCCTGTAG
TCCCAGCTACTTGGGAGGCTGAGGCAGGAGAATGGCATAA
ACCCGGGAGGCAGAGCTTGCAGTGAGCTGAGATCCGGCCA
CTGCACTCCAGCCTGGGCGACAGAGTGAGACTCCGTCTCA
AAAAAAAAAGAAACTACTTCTTTGGGCCTATACCCTGGAG
GGGACTCCAAGTCTTCCAGCTAGAGATTCTCCTCATTATG
TTAATGTATTGAACACATTGCCTTTGATAGTTCTCAAGGT
TGTGCTTGGTGGTGGTGAGTGGGGAGGGGGATTTGCAAAG
TGTTTCAGTTATTCGAATTCGCTCAACAAATATTTACTAG
GCACCATCCTAGGTGTTTTGGGATAAAGGCTACACAAGAC
AAGATTCCTGTACTCCTGGGGTCTGCCTTCAAATAAACCT
GGCAGTTTGTAGCTAACACCAACTTCTCAGGAAACAAGCA
GCCATCTGTCCCATCAAAGGTGGCAACAGCAGTGTGGTTA
AGAGCCAGGTATTTTCAAGTCAGATTAAAGCTGGTTTTGA
ATCCCAGCTGTCTGAACTCAGGCAAGTGACTTAATCTCTT
TCAGGCTTTCAAGAGTGAAGTGGGAGAAACAGAACCTACT
TCACAGGGTGTTTGGAAGATTAAATGAGATGAAGGATGTG
AAGTGCTTTCTAGTAAGACCGATACATAATAAGCCCTCGG
TAAATGATAGCCACTGGCATTAATGATCTTTGAGACCACT
CAAAAGCCAAGTGAGCAGAAAAGAGGTTTTAATATGGTGA
AGAGGGTGGTAATGAATTTAGGAGGAAATGGTCCAGATCA
CACTTCAAAATCACTGGCAGAAAGGTTTCTCAAGGGCTGG
GACTGGGTTTTGTTCATTTTACATCTCCAGTGTCTAGCAC
ATAATAGGTCATTAATAATGAGCCTTGGATGAATGGTTCT
TAGCTCTCAGTCAGGACCCAGGAGAGGGACTAGGTGTCAA
ACAGTTCCAGAAAGATATTATTCCATGGGCTACTTAACTT
TGGCCAAGAAAGGTCAATGGGACCTGGGACATCATCAAGA
ACTGGGTCATTTGTGAAATAAGCAAACACTGCATGGACAC
CTGATAACACATTTTTGGAAAGAGTGCAGAAAGCAGAAAG
TTCAGGGGAGAGCAGGCTAGCAGCAGAGAAGGGGAGGAGT
CATTTTGCAAAGGGAAAACCTTAGGGGAAGTGTCCTGGAA
AGTCTGTGGCAAGAAACACCTTTGTTTCACAGTCCATGCC
TTTGACCCTCAACCTGCCTGCCCATGAGCTGCAGCAGCAC
ATGCGGTTCTTTCTCCTTCTCTTCAAATAAGGATGAGGGG
CCTAGGGTTTCCCATGCAAGAATAGGGCTCTGGGGGTCTC
AGGTTGGTCCATGACCTGACTAGGAGAGGGACAGCCAGGG
TCAGAACAAGAACATCCCAAAGACCAGTCTAACAGAGCCA
GGAACACTCCTAAAATCGGAGGACCTCTTTCCCTGGTTTT
GGGAGGAATTTAGGGATGTTTGGGAAATACTCCACCTTCA
TGGGCTCACAGATTCAGAGGATGTTAGAGCTGGACAGAAT
TGTGGTCCAACCTCTCATCGGACACGTGAGGACTCTGAGT
CCCAGAGTGGGGCAGTGATTTCACCAACGAAACACAGTGA
GCTGGGATCAGAACCCACACCCGCTGGTTGATTCGCGGGT
CAGTGCACACTCATACAAGTGATCTCTGAGCTCCTCACTG
AAACATCCAACTGCCTAGGTGACATCTCTGTTTGGAGGTA
TCAAAGTTTCCCCCAATTCGACGTGTCTAGGGTGGAACAC
TTAATCTTCTCCTTAGCCTGGTTGGTTCTCTTACAGTGTT
TTCTAGTTCCACGACGGGTGGTGCCACCTACCGAGTTGAG
CAAGCCAGGAAGAAAGCAGGAGTCTCCCGACACACTCTGT
CTTCTTCTCTCTCACCCTGCATAGCCAATCGATTACCAAG
TTCTGATTTATCTTCTAAATGCATTTCCAGGCCCTCCTCT
TTTCTCCACTTCCTGTACCATCACCCTATGGCAAGCTACC
CTGCCTTCTCATCCCTCGATTACTGCAATAGCTGTCTGCC
CACTATACTCCAGTCTGTTTAGGATCTGTCTAGCCCATTC
CTCATGACACAGCCTCAGAATTTTACAAAACACACAACTA
GTTATGTCATACACACGTCTGCTTGGGGAAACTTCAGTGG
CTCCCCTTTGTCTTTTCTTGAGACGGAGTCTCACTCTGTC
ACCCAGGCTGGAGTGCAGTGGTCTCGGCTCACTACACCCT
CCGCCTCCCAGGTTCAAGCAACTCTTCTGCCTCCGCCTCC
TAAGTAGCTAAGATTACAGACGCGTGCCACCACAACCGGC
TAATTTTTTGTATTTTTAGTAGAGATGGGGTTTCACCATG
TTGGCCAGGCTGGTCTCTAACCCCTGACCTCAAGTAATCC
ACCCACCTCGGCCTCCCAAAGTGCTGGGATTACAGGTGTG
AGCCACCATACCCAGCCAATTCCCCTTGTTCTCAGGACTA
TGACAAAACTTAGCAAAGTGACTTCAAAGGCCCTGCATCA
CCTGGCTCCTTTCCCTCTCTGCCACCCACTCTCACGGTGG
GGGACACTCGCTCCCCGTCTCTCCACTCCAGTCATAATCT
CTCCAACTACAGTGCCTTTTCCTGAAATGCTCACATTGTT
CTCTTGGCCTGGTTAGCACCTTTCATCCTTTAGATTCCAG
CCCGCACCTCACTTCCTCAGGAAAGCCCTCCTGAGTGGGC
CAAACCCGCCTGTGCTATGCCCTTCCAGTGTCTGTGCCAG
CTAGTGGTTTACATGTGTTTGGCAAGTGTTTGATGAATGA
CTTTGCCTCACTATGCTCTAAGCTCCAAGGAGCAGAGACA
ACGTCTGGTTTTGTTCATCATACCCTAAGCGCATAGTTCA
GTGCCCTGCACGTAAGAGGCACTTAAATATTTACTTATTG
AACAAGTAGTGAATGAAAGCTTTGTTTTTTAAGACTTTCT
CTAACAGTGACACTATGGAAAATAATTGGCACTTTTCATC
CACAGATGGCCTCCTGTGCCCCTTTTCTGAAACAAGATGA
TAGGCTGGGTGGCGAGATGCATGTGAACACGGTGGGGCCA
CGAGACTTGCCTCCTAAACGTTTCCTTTATGTTTCTGTAA
AGAAGATCCCCATGTGATGCTAAGTGGTGAGAAAAACAAA
TTGAAGTAATCTCTACCGGATGACCCTCTGTAGTTTGTTA
AAGGTATATGCACACATGAACCCACTGAAAAAGAGTAACA
GTGGAGGATGGCATACAAGTTACTTCCTTTTTTCTTTCTT
TCTTTCTTTTTTTTTTTAATAAGTTTTCCATTCTGGATAT
GTATTTTTTGACAAAGAAATAAAAAGCATAAGAATTTTTC
TCAATGTGTATATATGTGTGTGTGTGTATATATATATATC
TCACAATCACACACACACACACAGTTAAAAAAATGGAAGA
TCGGCCAGGCACGGTGGCTCACGCCTGTAATCCCAGCACT
TTGGGAGGCCGAGGTGGGCGGATCACAAGGTCAGGAGATC
GAGACCATCCTGGCTAACACGGTGAAACCCCGTCTCTACT
AAAAATGCAAATTAGCCGGGCGTGGCGGCGGGCGCTTGTA
GTCCCAGCTACTTGGGAGGCTGAGGCAGGAGAGTGGTGTG
AACCCAGAAGGCGGAGCTTGCAGTGAGCCGAGATCGTGCC
ACTGCACTCCAGCCTGGGCGACTAAGCGAGACTCCGTCTC
AAAAAAAAAAAAAAAAAAAAATGGAAGATCATTTGTTCAG
ACACCCAAGGATGAAAACCAAATTTCCCCTCAGCCTGGGA
CCTTTCTGAAAGTAGAAGTCATCTCACTTCCTCTCTTTAT
TTCTCCGAGCATGCTCCTCTGCTCATTTTGGTCACCATTA
CTAGTTTCAAGTGACAGAAAACCCAATTCACATTAACTTA
GGAAATGTAGGCACTCATATAGCTTGGCCATTCCAGCCAC
GGTGGCTCCAGGAGCCCAAGTGATGTCCTCAGGAATTGGT
CTTTCTCTGTTCCTTGGCATGGCTCTCCCCGGTGGTGCAA
GATGCCCACCAGTGTGGTCGCAGGCTCGTGTAATCCAAAT
CCACCAGTAAAGAGTTTCTCCTCCCACTAGTTCCAGCTAA
AGCCCTGATGCTGATGATCTCTGTGGCCAGTGTCGGAGGC
TGGAGTAAAATATCTCTTGGCCGGCTGGGCGTGGTGGCTC
ATGCCTGTAATCCCAGCACTCTGGGAGGCCGAGGCAGGCA
GATCACGAGGTTAGGAGATTGAGACCATCCTGGCCAACAT
GGTGAAACCCCGTCTCTACTAAAAATACAAAAAATTAGCT
GGGCATGGTGGCTCAAACCTGTAATCCCAGCACTTTGGGA
GGCCAAGGCGGGCAGATCACGAGGTCAGGAGATCGAGACC
ATCCTGGCTAACACGGTGAAACCCCGTCTCTACTAAAAAT
ACAAAAAATTAGCCGGGCATGGTGGCAGGTGCCTGTAGTC
CCAGCTACTCTGGAGGCTGAGGCAGGAGAATGGCATGAAC
CTGGGAGGTGGAGCTTGCAGGGAGCCGAGATCGCGCCACT
GAGCTCCAGCCTGGGTGACAGACTGAGACTCTGTCTCAAA
AAAACCAAAAAATCTATTTATCTATCTATCTTATCTTGTG
GCCAGGCCTGGCCCACGGGCTTCCTTCTGGCAGTGGGCCC
TGTGGGAATCTGACTGACTACAAGTGAAAGGTTCAGAATT
GGAAAGCTTTTGCCAGAATAAGGGGAAGGGATAATAGGCA
GGCAAAACAAAAGGTGAGTATCATACACTGAGCACTTGGT
TCCGCACACAGTAGGTGCTCACCCCACAGGGCTGACTGGC
TGGCCTCTGGCTGGAACCATCTGGGGAGAGAGGAAGTAGT
GGTTTCACATCAGCTGTAGAGCCTCCACCAGGCTCACTTT
TACATCTAGAGAGAGGGATTTGGATCCCACACAGGTCCCA
GAAGGTGACCAGGTGGTAGAGAGTGATAAGTGCCTAGTTG
CATGGAAAACTGCCCTTGGGCTCCAAACATGGTATGCCCA
GAGGCTGAGCTTGGTAATGGGTGAACCCTGGCCCAGCCTG
GCTAAGAGAGCCACTCAGGGGCACATGGGTACCCATGCCC
TGCTCTCTGCAGGCTGGCCTATGGCCGGCAGGTACCCAGT
GAGCAGATTGTACTCCAAGGGATCCAGCCTCTTATACAAG
GTATAAGATGAAGAAGAAACACAGTTTGTGTCTTTGGGAA
GTTTTCAGCCCAGTGGGAAAACCGTAACATGACAAGACTA
ACCCTGTATTTGGGGGCTTCAGCCTGATGTGTCAGCCTCA
GAGGGATGGCATGGTAACCCCCTCTGTACCAGATTTTAAA
CTTTATTCCCAAACCCCCTTTGCTTCCCTTACCAGCTCTT
TTACCTTTGTCTTCCATTTTCCCAGTTCATGTTGACCACC
TAGGCTGGTTCACTACCACCACACCTGGGAGTGAGAGAAG
CCCACCTTCTCCCACTGGCTTAGCTGCTCAATTGCCTGGA
AGGCATCGTCAGGCAAGGATGGCCTGCATCTCTACTACAG
AAAAAGGCTCCAGGAAGCCTGGGCCCAAAATTAAAAGCGA
GGCCAGACCAGGAAACGATGGCTCACTCCTGTAATCCCAA
CACTTTGGGAGGCCGAGGCCAGAGGATTACCTGAGCTCAG
GAGTTTGAGACCAGCCTAGGCAACATAGGGGTTTGGAGTC
CATCCAGGTCCCAGAAGGTGATGAGGTGGTGGAGAGTGAT
ATTTGGAACCCATCTCAGTAAAGATAATAACAATTTTTAA
AAGAGAGAAAGAAGAATGAGGCTGGTTCCTGCTGCACCCC
GGAAGTGGGTTTTTCCAGGCGCCTGTTTCCAAACTCTCCA
TACGAGGTTGAGAGGGCAGGTAAGGGAGAAAGTGACAGCG
AGCTAGGCATAGGGAAGTGACAGCAGGTCGAAGCAAGATC
CTGAGAAGACAGCACGGAGGGGCCCTGAGCTGGCTGGGCA
GGTGTGGAGCTATGAAGCCACACCCAGCTCAGTAATTCCC
AGGGAGCTTCTGGGAGAACCTGGGCTCAGCAGTGAGATCA
CAGGGCCTGCTGAGGCCATATGGGTGAGGCCTCGCCCTTC
TTCCTGCTTCCTCTACCATGCAGTTCCTGCTTTTCCTCCC
CCTTCACCTTGCATCCCTCCTCCTCCCCTGCAGCAGCCCT
CCCACTCACACAGTTTAAGAAAGTCTGTTGCTAAGCCTGT
GTGCACAACTGATGACGTCATGGGCGGGGTCTTTCATGAT
TTTTCTGCTGCCACTGAGAAGACGGATGGTCATCTTTCAG
GCAAGTTTGTAATAAACATTTAACGAATGAATGGGTTAGT
GACGAACATTCGTTATCTGATTTGAACCCTTTACCAACCC
TTTGAGGCAGCCCACACAGTTCCTATTAGTGCTGTTTACA
GCTGGGGAAACTGAGACTCAGAGAAATTATGGGTCATCAC
ATAGGTATGCAGTGACCAGCTGGACTCAGGACCCATGACC
CTAGTTTCTGCACTAATGTCCACTGCCTGTCTCTTTCACC
CACCTGCACCTTCACAGCTACTCAGAGGGGATGACTGGAG
CGGGAACAGCAAGGACACAGGCATCATGGAGGCAGATTTG
ACCTCACTGGCTTTGGGCTGTGGAGACAGCCAATCTGGGC
AGCTGTCTCTGGCTGCTGTTATGGCTTCATCCCAGGGACC
ACTCCACTTAATACAGGGACAGCATTTCAGGTCTGCCTGC
CCAGTACAGTCACATCAGGAGCACCACGGCAGCCGAAGTG
AAACCTGGCCAGTCATGGGCAATAACCTTTGACCTGCTGG
CAGGTGGGTGTTAGATTAAATGTTAAGGTTTACAGGCGAG
GTGGCTCATGCCTGTAATCTCAGCACTTTGGGTGGCACAG
GCGGGCGGATCACCTGAGGTCGGGAGTTAAAGACCAGCCT
GACCGACATGGAGAAACCCTGTCTATACTAAAAATACGAA
ATTAGCCAGGCGTCGTGGCGCATGCCTGTAATTCCAGCTA
CTGGGGAGGCTGAAGCAGGAGAATCGCTTGAACTCGGGAG
GCGGAGGCTGCGGTGAGCCGAGATCGCGCCATTGCACTTC
AGCCTGGGCAACAAGAGCGAAACTCTATCTTAAAAAAAAA
AAAAAAAAAAATGTTAAGTGACCTCAACCATGTGGCCATG
GGAAATTAGAGAAAGTAGAATAGAATTCCCTGGGGGTTGC
AAGTGGGAGATGCTAGGATTTTTGTGCATCTTTACTGGTG
GTGCCTATAGCTGAATTAGGAGAGCTATCCTGGCACCCGA
GAAAGCTTTAACCTCTGGAGTGACCTTCACAGGAGACGGC
CTCAGGGTACTGGGAGAGCCCCTGACCCTCCAAAACCTAC
TATCAATTCCTGCTCGCCGTTACTTGGGCATGAGGTCCTG
AACCTGGTGGAGGAAGGGTAGCAATGCCTTCCATTGTATT
GGTTAGATGCTTTTTACAGTCAATTAATTGGTTTGATCTT
TTCCAGACAGTGCAGGGCTAGAGGCTGACCTTCCCCACTC
CCGACCTTGGCTTCTTCAATAACCTCACAGGCCACGGGGC
ATGCGGGGTGCGCGTGCGTAACTGGGCCGGCCTAGTCACC
CGGGCTGGAAGGTTTACGGCTTTGCGGAGGCGCGGCCTCG
CCCCTGACACCGCCCCGCCAGGCCCGCCCGCCGCTGGGTG
GCCCCGCCGGCTTCCCGCGGTCGGGACGGGCGCCCCCTGC
TGACTATGGGCGGCGGCGCGCCGAGGAGCGGTCCCTGAGA
AGCCCAAGACCTCGCAGCGGCTCGAACCCCGCGACTCTCG
GCCCGGAGGGAGGGCTGCGGGGAGCTGCCCAGGCCGCGGT
GACTCAGCGCGGTGGCACCGGGATAGCTGGGGCGGACGCC
CCGCTGGGCCTGGCCACCGGGCGGTTAATGATTAATGTTC
CATCCCGGGTGGAGACATCGAAGGAGAGGGAGGCTCGGGG
GCGCGTCTCGGCCCTGGCTGTGCCTGCGCGCAGAGGCCAG
GACGGGGAGAGATTCATGCCTGGGCTGAGGCGGCTGGGGG
CAGGGGAAGGAGCGAGCCTTGAACTCTCTTCTCTTCCCGC
GCCACACGCCGCCCCCGTCCTCGATGCCCTTCTCCTCTTC
CCCGGGGGCCTCCAGGCGCCGAACTCCTCCTCTCTACCTT
ACCAAATGCCCATCCGTGCCCGCCTCGGTGCCAGGCACCA
CAGGCCACTTTCACATAAATGACTGATTGCCTCTTGCCCA
TTTTACGGATAAACTCAGAAAGCTCAGGTGGGGTACCCAT
GGGCTCCCAGCTCACAGTCAGAGTGGGGATTCGAACCCAG
TCCCCGGACACAGACCAGGTGTCCTTCTACCCCACCCATT
GGTGCCCAACTCCAGAGACACCTATACCCCAATCTACCAA
CTTAATCACCTGGGTAGAGGAAATAAGAGGTGGCACTGCC
CCCGCCTACAGGGATTGCGGTTCCATTCTCTGCCTTCATA
ACTCATTACCCTAATTTTAGTCAATCAGAAAATCGTGTCA
GGACTCGATGTCAAGCTACCAGGGATAATGGTTCCTGTTG
TAAAATGCTCCTTTGAGATAAAAGCAATCGTGAAGCGAGG
CGCCCGGTTCAAGGAGTAAGCCTCACCACTTGAGAAGACA
ACTGTGGCGGTGCCACGAGGCTGTGATTCACAGGCTCACC
TTTAGGGGTGGAAAGACCAGGGAAGAAACTTATTTACAAA
AATGAGAATAAAAAACATTCTGGGCCGGGTACGGTGAGCC
ATGCTTATAATTCCAGCGCTCTGGGAGGCCAAGGCGAGAA
GATCACTTGAGCCCAGGAGTTGGAGGTTGCAGCGAACTAT
TAGAGCACCACCGTACTCCAGCCTGGACAACAGAGTGAGA
TATTGTCTCTAACAAAAAGTGTAGGGGGAAAATAGTTTTC
TAAAACGAAGCTGGAGGTTCTGCACAACAAGATGAGGTTT
TCCTGTCCTCTCTAGGGTAAATGAGGCATGCAGGCGCCTG
CACCCTCCGGGCAAGGACAAGGCGTGTGAGAGTATCTGGG
TCTGCCCCAGGGCCGCCGGGGGCCTCTGGGCGGTGCCGCC
TGGTCAGCATCATCCTGGACGCGTGGGTAACCAGGGCTGA
GGGAGTCCAAGGTACATTCTGTTCCTCACCACAAGATGTC
GCCGCTGCTAATGATTAGAGGTCTCTCAGCAAGACCAACT
CCCAACCCCAGACGCTGAGTCAGAAACTCTGGAGTTGGGG
CCCAGCAGTTCGTGTTTTTCACAAGGCATCCAGGGGATTC
TGAAACATGCTCAAATTTGAGAACCACTGGTAAAAGTCAT
CCTGCAGGTCTCACTGCCTCTGAGGTCTACCCCTTCTGCT
AGGTGGTCAGGGCAACTCAATCTGTTACCCACCTGGGGTC
CCACCCCAGTGCCCAACTAGGGCAGGACCTAGGATTTCAG
AGCTTCAGTTTTTTCAATTGCAAAATGGGGATAGTAGTAC
CCACCAGACAGGGCTGTCACGAGGCTAAAATGAGTGTCTG
AGAATGCATTTGCGCAGGGTAAAACCCTATGCAGTAAGGA
TATGTTGTGACTGTTGCTTTTACTTGGAGTGACAAGCTCT
AAAGCAAGTTGAAGGCAGTTGGTTCTGAAGTTTCCATCCT
CTCTCTTGTCTTCTCTCCAATGCTCCTATTTCTCTCCCCA
CCTAGAATTATCTTTCAGCCACCCAGGGAGAGCCATGTTC
AATGCACCAGCTTGCAGCACAGAAATAGCTTAACTTTCAT
CTAGTACTTGTCATGTTCTAGACTTTGAGTGGAAAGGTCT
AAGTGTGTTATTTTATTTAATCCTTACACAGCCCTATGAG
GCAGACACTATGAAGGATGCTAATAAGGCAACTGATAAAA
CACAAACAGATTAGATAATTTGCCTAAAGTCATGTGGCCA
GCAAGCAATAGGGCTGGATTTGAACTTGGGCAGCCCAGCA
TACATTCATGCTCTCAAGAGCTCCACAACGCTGCCTCCCC
TAAAGCTTGTTTCCCAAACCCTGCACACTGAGAAGTAGCA
TGGAACTGTGGAAAGAGCACTGGGTTGGGATTCAAGATCC
TGATTTTGCCATTTTCTAGCTCTGTGATCATGGGTGAATC
ACTTAACCTTTCTGAAGTAGAGTCTTGGGAGGGTTACATT
ATGTAACACACAACAGAGTGGTATAAAGTAGGTGCTTCAT
ATATTTTCTGTGTCCAACAGCCTCCTCTTTCCTCAGTGTC
CCCTCCCTCAATCAGGCAAAGATGATTCTGGGATCCAGAG
GGACAAAATGTATGCCCTCTTTCCCCATCGTGTCCCTGAA
AGGCACATGATGAGGCTGGAGTCAGGACCAGGAGACAGGC
TCCAATCCTGGCCCTTGCTCACGGCAGTCTCCCCAGGTGC
CCTGCCTACCAGCATGGGGTCACTGGTATTCAGCTGCTCT
CCAGTTTCTCCCTTCGATGGCTCTGAACCTACAGCTGTCC
AGGGAATGCATGGAGTTGGTCAGGGAAGCTCTACCATGCC
TAGTAGCTGGCCAGCTTTCTCCAGCTCTCCTTCTGAAACT
TGGCCAAGCCCCCTACCTCTTACTCAGCCCATTGACTCTT
GAGCTCTCGCTGGAGTGAGGTGGGATAGCCAGGTGAGTGT
GTAATGTGGAGACATTGCAGATCTAAGTTTGAATCCTAGT
TCTGTTTCTTACAGGATATTTAACTCGAATAAGGCCCTTT
GACATGCCTTCTTTTTCTCATCTATTCTTTGGAAACCATT
TTTTCTTTTTTCTTTTTCTTTTTTTTTTTTTTTTGCAGAG
ATGGGGGTCTTGCCATATTGCCCAGGTTGTTCTTGAACTC
CTGAGCTCAAGGTGCTGGGATTACAGGCGTGAGCCACTGT
GTCCAGCCCTTTTTTTCTTTTTTAAACATTTTTCTACTCC
CCAAAATGCAGAAAAATCATTTGGATTCCTATCCACCCCC
TTCACAATTGAGCTCTTTTTAAAATTCTATTTCAACTCTG
TCCTGGAACCTGTTGACCTAGAGGAAGCCCCTACACCTTT
CCTTCCAAACCCCCTTGTGGAAGTTTGTGTTCCAACTTCC
CAGGAAGGAGCAGAGTCATCATGCTCGCCCTTGTACCAAC
AATGTGGTTTTCCGCATCACTCTGTCCAAGATCCACAACC
TCTGGGAAAGTGTTCAGTTGCCCAGGTTTGGCTTCACACC
CAGCCTTGGCTAGTATCGAACAGGACACCTTATTTACTAG
AGTATCAAGGCTATATACACAGGGGAAAGAAGTAATTCTC
CAAGAGAAAATAAATCTGGAGTAATAATAATTTTAGAAAA
GTACACCTGGGCCAAGGGTGGTGGCTCACACCTGTAATCC
CAGCACTTTGGGAGTCCGAGGTGGGATCACTTGAGTCCAG
GAGTTCAAGACCAGCCTGGGCAGCATAGTGATACTTCATC
TCTGCAAAAAAATTAAAAAATTAGCTGGGTGTGGGGGTGT
GTGTCTGTAGGGCCAGCTACTTAGGATTCTCAGGTGAGAG
GGTCGTTTGAGCCTGGGAAGTAGAGACTCCAGTGAGCTAT
GATCATGCTACTGTACTCAGCATGGGCAACAGAGTGACAC
CCTGTCTCGAAAAGAGAAGAAAAGAGAAGAGAAGAGAGCA
GACCTCAAGGCAGATGGGCAGCCACACTTGCAAGGGTGGA
GCCCGTTATCCCCCCGCTGGTCATCACACCTGGACTCTGT
AGGTGCCCTTGTTCTGGGGTAAGTGCACGGTGGAGCGTTT
AGGGGCAATAGAGCATTTTGTCTGCAGCTTGCTCTCAAAT
CATTCAGAGTGAAGACCTATGATAACAGAATATATGTAAA
ACTAGAATGATAGAGGGAGTGTGCAAATGAAATCTAACAT
TTGGGGAACCTGAAAGAAAAAGATGGGAGTTCTTTTACTA
TTTTTGCCACTTTTAATTTGAAATTATTTTTTAAAACAAC
ACATTTGAAATTAAAAACAACAACAACAACAATGTATTGA
GGCCTGGCATGGTGAACTATGCCTGTGATTCCAGCACTTT
GGGAGGCCGAGGCAGGTGGGTCCCCTGAGGTCAAGAGTTC
GAGACCAGCCTGGCCAACATGGTGAAACCCCGTTTCCACT
AAAAATACAAAAATGTTGATTATACAGTGTATGTAATTAT
TATAACTAGAGAACTGTACACTTAAAAATCTGTGCATTTT
ATTATGTGTAAATTATGCTTTGATTAAAAAGGATCTGTGG
AAAATATAAGAGAGGCTAAACAAAGCTAGAAATTAGTCCT
TGAAGAGACCAGGAAAAATGTCAAACCTCTGTTGATATTG
ATCAAGAAAATACTGTCTAATATCTAACAGCCAACATCAC
AAATGAAAAAGGGCATCCTTGTGGATAAAATCTAATATAA
AAAGATAATAAGAGAGGCCAGGCATGGTGGCTCATGCCTG
TAATCCCAGCACTTTGGGAGGCTGAGGTGGGTGGATCACT
TGAAGTCAGGAATTCAAGAGTAGCCTCACCAACATGGTGA
AACCCCATCTCTACCAAAAATACAAACATTAGCCAGGCAT
GGTGGTGGGCACATGTTATCCCAGCTACTCGGGAGGCTGA
GGCAGGAGAATCACTTGAACCCCAGAGAGAGAGGTTGCAA
TGAGCTGAGATTGTGCCACTACACTCCAGCCTGGGCGACA
GAGCAAAACTCTGTCTTAAAAAAAAAAAAAGGGCCGGGCA
CGGTGGCTCAAGCCTGTAATCCCAGCACTTTGGGAGACCA
AGACGGGTGGATCACGAGGTCAGGAGATCGAGTCCATCCT
GGCTAACACAGTGAAACCCCGTCTCTACTAAAAAATACAA
AAAAACTAGCCGGGCGAGGTGGTGGGCACCTGTAGTCCCA
GCTACTCGGGAGGCTGAGGCAGGAGAATGGTGTGAACCCA
GAAGGTGGAGCTTGCAGTGAGCTGAGATCCGGCCATTGCA
CTCCAGCCTGGGCGACAGAGCGAGACTCCGTCTTAAAAAA
AAAAAAATTCACATGTATTGAGTTTACTGAATGTTGGGTA
CTAAGTATGTTGTGCAAATCTCCTTTAATTCTCATAGTAG
CCTATAAGGTAGGTATTTTTATGATTGTTGTGGTTTACAG
ATGAGGAAACTATGACGTAGAAAGGTTAAAGGACTTGTGC
AAGGTCTCACAGCTAGGAAGAACTGGGTTTTGAAGCACAG
CAGTTGGGTTCTGAGCCTATGATATCATCTTTGAGCTGAT
GTGTGGGGCTGAGAGGTGACCCTGTGCGTCATTGCTGTGC
TTCTGGTGAGATACTGTGACACGGGAGAAGCACCTAGAAG
CAGGGTGGCGCCAACTGAGAACTCATTAATTCAACAAACA
GTTACTGGGGGCTTGCTGAGGGCCAGGCACTGCGCTAGGC
ACTCAGAAAACAATTGTAAGATAGATACTGCTCAAGTTTG
CATTCTAGTGCAAATAGAGACAAATATAATACATAGAGAT
AATAAAGACAAGAATAAACAGCAAATTCAGGCTGGGCATG
GTGGCTCATACTGTAATCCCAGCACTTTGGGAGGCCAAGG
TGGGTGGATCACTTGAGGTCAGGAGTTTGAGACCAGCCTG
GCCAACATGGTAAAACCTCACCTCTATTAAAAATTCAAAA
ATTAACCAGGCAAGGTAGTATGAACCTGTAGTCCCAGCTA
CTCAGGAAGTTTAGGCAGGAGAATCACTTGCACCTTGGAG
GTGGAGGTTACAGTGAGCTGAGATCGAGCCACTACACTCC
AGCCTAGTCGACAGAGCAAAACTCTGTCTCGAAAAAATAA
ATAAAAATAAATAAATAGCAACATCAGATGGTGGAGTTAT
GAAGAAAATAAAACATCATAGGGATATGGGGGCAGCAGAT
GGATACCTGAGATGGGGGAGTCAGAGGATACCTCTCTGAG
GAAGTGGCTTTTTCTCTCTTTTTTGAGCAGAGAGACTGAG
GCAGCATTGGGCAGGTCTGGAGGAAGGGTGCCCAAACTGC
AGGCACAACAAGAGGGGAAGCCCATAGTCAGTGTGTCAAG
AATAGACGATACTTTCTTTTTTTTTTTGGTCAGACAGAGT
CTTGCTCTGTCGCTCAGGCTGGAGTGAAGTGGCGTGATGT
CGGCTCACTGTAACCTCCGCCTCCAGGGTTCAAGCGATTC
TCCTGCCTCAGCCACCTGAGTAGCTGGGACTACAGACACA
CACCACCACACCCAACTAATTTTTGTATTTTTAGTAGAGA
CGGGGTTTCACCATGTTGACCAGGATGGTCTTGATCTTTT
GACCTTGTGATCTGCACCCCTTGGCCTCCCAAAGTGTTGG
GATTACAGGCGTGAGCTACCGCGCCGGGCTGAGAATAGAT
GATACTTTCATTAATTTCAATACTTTCCAGCAGCCCCAAG
GTGGAACTGGTGTTGGCACATCACAGGACAAGAAGAGACC
AGTGAGGCTGGGCAGAACCAATAGGAGAACCAGCAGCCGG
GGGCCTCCAAGAGGCCTCCTCTCCCTGCCTGCCAAAAATA
AAGCAAACTCCTCCTTCAACTTCCTTGCCCTTCACCTCCT
CCTGCTTTGGGGATGATTCTGTACATTTCCTGGCTCCAAG
TCTATAACCCCTCCTCTTGGAACTAGGCCCCAATTTGCCC
AGGAAAGTTATGAGTGGGTGGCCTGGTCAGGAGGAGGGGA
GTGAGCTGACATGTATGTGTCACAGACCTACTGTCAGCCC
TGGCCTGGCTCATCTCCAGGCAGCCCCCAGGATCTTCCTG
CCCAACCAGGAACAATTCTACTTTCTTTTTCTAGAAAGAC
TGTGACAGATGGGGAAGCCTCCTGGGGAAAGGGGGGCTTG
AAGAGACAAGAGTGTCTTCTCTTCTCCTCCCACAGTTCCT
GGGTCCAAGTCATGCCCTCAGCATCTGCTCAGCTGGGAGT
ACGTGTGTTGGGGTGAGGATGGAGTAGAGGGGTGTGCTGC
TTTCCCTGCCCTGTGACCTATGACTAAATAATGAATGTCC
CCAACTGTGTTAGTACTCTGTTGTTGCATAACACAAGTAT
CACAACCTTAGCAGCTTAAAACTACATGTGTGACCTGGTA
TAGTGGCTCATGCCTGTAATCCCAGCACTTTGGGAGGCTG
AGGCAAGCAGATCACCTGAGGTCAGGAGTTTGAGACCAGC
CTGGTTCAAAGTGGTGAAACCCTGTCTCTACTAAAAATAC
AAAATTAGCCAGATGTGGTGTTGGGCACCTGTAATCCCAG
CAACTCAGGAGGCTGAGGCAGGAGAATCACTTGAACCCAG
GAGGTGGAGGTTGCAGTGAGCCGAGATTGCGCCACTGAAC
TCCAACCTGGGCAAAAAGAGTAAAACTCTGTCTCAAAAAA
CAAAACGAAAAAAACATAAAACGAAAAAACTACACATGTT
ATTATATCATGGTTTCTGTGGTCAACAGTCTAGACACAGC
TTAACTGGGTCCTCTCCTTTGAATCTCACAAAGCTAACAT
CAAGGTGTCAGCTGGGAGGTGCTGTCATCTGGAAGCTAGA
TTGGGGAAGAATCTGCTTCCAAGCTCACTTGGGTTGTTAG
CAGAATTCATTTCTTTGAGGTTATAGACTGAGGGTCCTGG
TTCTTGCTGGCTGGAGGCTGAAGGCCACCATCAACTCCTA
GAGGCTGTCTACATTTTTAGGAGGCTATCCACAGATCCTT
GCTATGTGTGTCTCCCCAGCATGACTGGCTACTTCATCAA
ACCAGCAAGGAGAGTCTCTAGAGCAAGCTGGCTAGCAAGA
GGGAATCTTATATAACAATGTAATTAAAGGAGTGACAATC
TATCACCTTTGCCATATTCTGTTGGTTAGAAGCAAGTAAG
TCACAGCTCCTATCCACACTCCATTTCTATATATATCCCA
TTATCATTAGTCTTTTTCTGAATGATTTGAGAGCAAGCTG
CAGATAAAATACCTCATAGCCCTTAAATGCTCGAGTGTGT
ACTTCTCCCCAAAAGAAGGGCACTCTCCTGCAAGACCATA
CACAACACAGTCTTCCAAGTTAAAAAATCAACAGTGATTC
AGCATTATCATCCGATCTGTAGACCTAGAAGTCTTTGATG
GTTTCTTTGCTGTGTAATAGATGACGTTCCAGATTTGCCT
TGTACGTTTCTGCCCATACCTGAAGTCAGTGTCTTCCCCA
AAAAACTGTCATGACTTTTAGAAATAAATGGCATTTCAAG
ACCTCAGTCTGGGCCCTTAACATCCATTTATTTTGTTTTA
TTTTATTTTGTTTTTCTGAGATGGAGTCTTGCTCTGTCAC
CTAGGTTGGAGTGCAGTGGTGCTATCTCAGCTCACTGCAA
TCTCTGCTTCCTAGGTTCAAGCGATTCTCTTGCCTCAGTC
TCCCAACTAGCTGGGATTACAGGCATTCACCACCATGCCC
AGTTAATTTTTGTTTTTTGTTTTTTTTTCTTGACACAGAG
TCTTGCTCTGTTGCCCAGGCTGGAGTGCAGTGATGCAATC
TTGGCTCACTGCAAGCTCCGCCTCCCGGGTTCATGCCATT
CTCCTGCCTCAGCCTACTGAATTGCTGGAACTACAGGTGC
CTGCCACCACACCTGGCTAATTTTTTTGTATTTTTAGTAG
AGACGGGGTTTCACCATGTTAGCCAAGATGGTCTCAGTCT
CCTGACCTCATGATCTGCCCGCCTCAGCCTCCCAAAGTGC
TGGGATTACAGGTGTAAGCCACCGTGCCTGGCCTAATTTT
TGTATTTTTAGTAGAGATGGGGTTTCACCATGTTGGCCAG
GCTGGTCTCAAACTCCTGACCTCAAGTGATCTGCCCACCT
CAGCCTCCCAAAGTGCTGACATTACAGGCGTAAGCCACCG
CACCTGGCCACATCCATTTTTTAAAATTTTAATTTGATCT
TGTATCACACATATTTTTAAAGGTAAGTGAATACTTTTAA
AAACATTTTTTATTTGATTGTTCTTTGGAGAGCAGAACTA
GCCCATAGGTAGTGCACTGAGAGTAACCAGTACTTTCATT
AATGTATTATAATGCCTATTAGGCATCAGGGAGTTTTCCG
GAAGAAGGTGGATTATAAACCAGAATAATTTAATACCACC
AATTTCAGGACCCTGAAGAAGTGAGGGAAGGCTTGTGGGT
CCATGCCAGGCCCCTGTGCAGTGAGGCCTCAGTGGATCCT
GAGGGTCAGAGGGGCTGCTGCACGTGATACGTAGAATAAC
CTGGTCTCCCTGCTGGAGCCCAAAGCTTAAGCACCTTGTA
TCTGTTTGGCTGGCGAGGAAGAGATACTTGAATGGAAAAT
GGGGCCAGGTAATAAGGGCAGGTGACTTCTGTTGCCATGT
TTACCAGCTCAGGTGCCCCTGGGGACTGAGGGCCAGGCAA
GAGACACACAGCTGAGCCTTCTGAACAGCAGCTGTAGGCT
CCCCCTCAGGTCTGCTCCGTGGCACCTGACTTCTACATAA
ACAGGTAAGAGTCTCAGGGGTCAACAGATCAGTCTGAGCA
CTGCAATTGACCATGCCCTGCCCCCAGGCCCTCAAACACA
GGAGCTGGGGGTGGTTGAGTTTGCTGCAGTGAGCTATGAT
CGGGGAAGAGCTATGGAGGTAGGAGGTGAAGCACCGATAG
GATCCTGATGTGAGAGGGGTGTTGTCCCCCAGAGTCCGTT
CTTGGTTGACTCAGGTGCCCACTGGGCAGTTTTGTGGACA
ACAGGGCTCCAGGTCAGGGTGCATGGGGATGGGGGTGTGC
CAAAGGATGGCTCCATTTCGCAAAAGGAATGCAAATGGAG
CCCTGGCCACAGGTCCAGGCTCCATAAGAAGAAGGCTTTC
TCCTCTGTTCCGTCAGCCCATGGGGATATCTGTCTACCTG
CACCACAGTCACAGGTGATGGCAGTGGGTCTCTGGTGTTA
CACCAAGGACCTGGCCTTTAGGAGCTGCCCGTTTTAGCGC
CAATACATCCAACAATGACTTCCTGAACCTCAGTTTCCTC
CTTGACAAAATGAAGATAGTAAGAACACCAGCATGGGGTT
GCTGCGAGAGCTAAATGGGTTGGTGTGTGCCAGTGGCCTT
GCAGAGAGTCTCCAAAAGAATTTGGTCCTTTTTTCTCTCA
TCCCATTAGAGAAACTGAGCACCTATGTAAATGACATGAG
TGTCTGTGGAGAGGTTGTGGACTCACCTTCAGGAGCCACA
AGACTCCTAGATGTGTGAAGTAGTAGGTATGAGAAGATAA
GGAGGGGACAAAGCAGAGACAGCATCCCAAGGGCATCCAA
CACAGAAACCTTCAAAGCTGTGCTGGCCAAACAGCCCGGG
AGGTGGCCACCAGCTTTACTCTGTGTCCCCACATTTATGT
GCCCATGTTGCTGGGCTTGCACAAGCGAATAAGAGCCAGG
GTGAATAGCTCCCCAGTATTCGGGAGGATACTTGGGGATA
TGTCCAAGCCTCTCCTGCCCCATGTCTCACAGCCCACCCA
GGTTGGACCCTTAAAATAGCATTTCACGTCGGGCGCGGTG
GCTCACGCCTGTAATCCCAGCACTTTGGGAGGTCAAGGTG
GGTGGATCTCTTGGGGCCAGGAGTTCGAGACCAGCCTGGC
CAACATGGCAAAACCCTGTCTCTACTAAAAATAAAAAAGA
TTAGCCGTGTATGGTGGCACATGCCTGTAATCCCAGCTAC
TCAGGAAACTGAGGCAGGAGAATCTCCCGAACCCAGGAGG
TGGAGGTTGTGGTGAGTCAAGATCACGCTACTGCACTCCA
ACCTGGATGACAGAGGGAGACTCTGTCTCAAACAAACAAA
CAAACAACAACAACAACAAAAACACAACATTTCTCCAGCC
AGAGAGCAAAGCCTTTTTCTGGATATACACTGTCCAAGGC
CTCAGAACTTGGTCTGGGGGTTTGGTGGGTGGCGAGGCCC
TTGACTCAGCTCCTCTCCAAGCCTGCCTGGGGGACAGGTC
TGGCTCTACTCCAGGGGGACCCAGTTCCGAGACCCCATGC
AGATCCTGGGGAAAGGGATGGACAGGGACTAAGGGTGTTG
TTCTTCCTGCTGGAGGTAAAAGGTCTGCACTGTCGGGGTG
GCTTTTGATAGAACTAAGGAGACGGAGGGCTGTGGGCTCT
GCCCCTGAGAATGCCAATGCAGCCACACGAAGAACTAATC
CTGGGGTACTCAAATCTGCACCTAGCTGCTGCTTATTGAG
GAGCTACTCAGAGCAGGTCACTGGACAAGATGCTTCCCAG
ACCTATCTCCTTTAATGCTCACAACAACCCTATAAAGGAA
GGTATTATTACCTCCAAATTATAGCTGAGGTTCAGAGAAG
TTGGGACACAAACCTAGGATCACACAGCAAACATGTGCTA
AGTCTAGATTTGAACTCAAAGAGATGGGTCTTTGAGGAGC
CCCACTCTGTATCTGTAAGTCCCTCTGCCTCTACGCCAGG
CTCCCACAAGGATGAGAACTGCTCTGTGCAACACTTCCCA
GATACTATGGAGCAAACAGCTCCTGAGGCTTCCTGAACTC
AGAAGGTAAGCCAGGAGAAGGCAGGAGCTGTGTTCCAAAG
ATTAGATTAGTTACTCACAGCTCCAGCACCACGGGAATTT
ACCCTGCCTGCCCTCCTCACTGGGCTGTGGGGCAGGAGGA
TGAGTGTTTGTGAATGAAATGGAACAAAAGATGTGAAAAT
GCTCTGTAAGTTGTTGGTTGCTGTGCAAATGCAAGATGAT
TGCAACTTACGTTTCCTCACAGGCACAGGGACTGGACTGA
TGAATTATGAAGTTGGATTTGCAGAGGGTTAAATACTTCT
TCGGTGAAGTAATTAAACAGTTTGGTCAGGTTCCAGAATT
ATGGTTGTATAGAACTTTTTCTCCTCCAGTACTGTGTATA
CCAAATACTTTGTATTAATAGTTACACTTTCCCTAAGAGA
TATTTCCAAAATCCAAGAAGAGGCTTTTGTACTTGCAGAT
TTAAGCATTATGTGTTATGTCGTTTTTGGCTTGTTAAGAA
AACCACAATAGGCAGGGAGTTCAAATTGCTCTACCCTTTG
AAGAAACGTACAAGTTCAAAAGAAACTGTGATTTTCTCTG
AACTTCATATATGTCAAGAAAACAGGCGAACTCTGGAAGT
GGAGAAGCTGCCAGCTAGAAGGTTAATGAATAAAGTCCTC
TATTCCTTGCAAGTCATTTTTATTTTATACTCTGGATTTA
AAAAAATAATTGGAACATTTGAAAAGAATCCCAGCACACA
TGCAGTCATTTTCTCCACCTGGGGTAATAAGTTAATTCCA
CCATGACACAAATGTTTTCTCCTGTGCCGCTTACCTCCCT
GGCTCTGTCCACCTGCTTCCAGTGGGTGCACCATGGGGGT
TCTGCTGTTTTTCACAGGATGGGAAGTTAGAAGCCAGTTT
TGTCACAAGTATTGTCTCGCGGCTGCATAGTCTGGGATAT
TGATGCACTGTACTTTCTACGTGGTTCCTCCATTGTTGGA
CAAAATCTAGTCTTTTCCATTTCTGTTTCTGGTTTCCTCC
TCATGAGGTTTTCCAGTGACTTCATGTGGAGGCTAAAGCA
GTTCCATCTTGGAAGCTGACATGCTATCTTGCCTTCTGAT
TAACTCCCGTTCCAGGAATGACTCTAAGATTTCTGCTTTA
TTTGCTGTTACCTTAAATCCCGCCCTTAGGTCAAAGCAAC
CTTGACCATGAATCCTGCCCTTAGGCAGTCTCACATAGCA
TTCTCACCTTTCCCTGAGGGGTCAACTTCAATTGTCCGAC
ACATTCCTTCCCTACAGTAGGTAAGTCCTGGTTCTGGGAG
ATAATGGTTCTGGGGGATAATGGTGCAGGGATCCACCGTT
CCTCTCAACGCTGCCTGGGACATGGCTTCTGTTTGTAAGT
CCCTAATAAATGTTTCTTCCTAAGAAACTGGATTTGTCAG
CCTCTTTCCTCGGCCTTTGGGGGTGGGTTTGCATAGACCT
GCCCACCACAGAGCACCAAGCATCTGGCAGCTTTCACAAG
GCACTTAGCTTTGGCCCAGAAGCAAAAGAAGCCTCTTGCC
CCAGAGAGAAGCATGGGTCACCACTGGTTAAGCAGATGGT
TCTGTTCTTCCTCCTTGACAGGTTGTATGGTGAGGGAGTG
GGAGCCAGGAGGCAGGGGCCACCTTCCAGGGGCATCTCTG
GGTTTCTGTGCAGCTCCCAGCCCTGCTGCACACAGCCTGT
CCTCCTCCTCTGACTGGGAGCCCATGTGGTCACAGGTGGG
CCTGCCCTCTCCAGCTCCACGCTTGGCGCCAGGCCCTGGT
CCTGGCACTAAGTACATGCCTAGTAAACCTTTGTTGAGGA
AATGAATGTGGGGCTAGTGTGCAGGGAGGGTGGATGTGGT
GAATGAAAAACAGAGCACTTAGAGTTCCTAGGGGGTAGGA
TTCCAGCTGCTTATGGGTCTATCAGAGAACATGCTGGGGG
AAAAGCTTCCGGAAATAATTGTTCAGTCCTGGCCGGGCGC
GGTGGCTCACGCCTGTAATCCCAGCACTTTGGGAGGCCGA
GGCAGGCAGATCATGAGGTCAGGAGATTGACACCATCCTG
GCTAACAGGGTGAAACCCCGTCTCTACTAAAAATACACAA
AATTAGCCGGACATAGTCGCGGGTGCCTGTAGTCCCAGCT
ACTCAGGAGGCTGAGGCAGGAGAATGGCGTGAATCTGGTA
GGGGGAGGTTGCAGTGAGCGTACGTCGTGCCACTGCACTC
CAGCCTGGGTGACAGAGCGAGATTCCGTCTCAAAAAATAA
AAAATAAAAAGAATTGTTCAGTCGTTCTCGTGCCAGCAGC
AAGGTCTCCGCTTTGACTTCTGGGGAAGGATTATGTTAGA
GCAGCCAGACTCTTGTCCCTGGCCTGTCTTCTCTATAGAA
AGGCGCTGTGGGAGGAGGCAGGTTACTGAAGTGGGAACCC
CACAGAGGACAGGGGAACTGAGTGCCTCGGGCCTCACCGC
TGTGGCTCACGTCTCAGCATCATTCACGTCCGAGCCCAGC
CCTCAGCGAGGTGACTGCTGAGAGAGGTCGCTGGCTGTGT
GGGGAAGGGAGATCCAGGAGGGCGGGGGCAGGAGCCACAG
GGAAGAGGTGTTAGTAAAGGGGGACCCTGGTGGTGGGCTG
GAGGGAGAGACTGCGGAGAAAGTCAATGTCCAAGGGTAAT
TGGAGTTTGCCATGCCGTGCAGGTGCAGTGAACACCTCCC
TGTTCAGCTCTTCTCTAAAGCTTTCGGCACCTTCTGGTTT
AGGAGTACTTCCTGGAGAATGGTGGAGGTGCTACACTGTG
TGAAGAATCACACAAGCAAGAGCAAACTCTGTGTCTTCAG
TAGGGTAGCCCTGGGAGTACGGGGCCCACTCCCAAGCTCC
AGGGGCAGTGTCTCCAGTAACCTGCACCTCCTTCCCTGTT
GCCAGTGCCCTTTCCTGGGCCATCATTCTACTTGACCTCT
TGTTGGCATTTAACATTGCAGATCACTATATATATATATG
TGTGTGTGTGTGTGTGTGTGTGTGTGTGTGTGTGTGTGTG
TGTGTTTAGACAGTCTTGCTCTGTCGCCCAAGCTGGATTG
CAGTGAACAGTGATGCAATCTCGGCTCACTGCAACTTCCT
CCACTTTCCGGGTTCAAGTGATTCTTCTGCCTCAGCCTCC
CACAGTAGCTGGGATTACAGGCATGCACTGCAACACCCAG
CTGATTTTTGTATTTTTGTAGAGACGGGGTTTCACCATGT
TGGCCAGGCTAGTCTGAAACTCCTGACCTCAGGTGATCTG
CCCGCCTTGGCCTCTCAAAGTGCCAGGATTACAGGTATGA
GCCACAGTGCCTGGCTCCCTATTTTCTTCATACTTCCTCT
CTGCTTTTCCTAGAAGCAGACGCTGGAACAAGGACTTGGG
TGTAGCTTCCAGGACTTGGGAGGCAGTCCAGGAAGCAGAA
AGGAGAGTGCAAGGAGAGTGAGACAGGAAGGAGGAAAGTC
AGCATAGGGTGTGTTATCAAGGTCACTGATGGGGGCAGCA
CGGCCACTGGGTACAATTCCGTGGCGCCTCCTGAGGACTG
TAACAGCATGCCTTCCAGAACTGTCCATGTGAGGGACAGG
AGTGTGGAGTATGTATCTTCTGGTTCCTGTCTCCCAACTG
AAGATTGTCCTGGTGATACAAACCACCCCACACTTCAGAG
CCACACTTGCAGATGGGCCCAGCGGGCTTCGCTGGCCTCA
GAGGGCAGAGAGTGAAAAGGTGGCTGTGAGCTTCAGCTGG
GATGCTGTCAATTAAAGGCGCCCCTGATCTCACACAGAAC
AGCCTGCCAGAGTTGCTGTGTAGGCAGAGGAGGGATGAGG
GGATGTGATGAGGGCACAGAGGGATTTTGACTGTCCCTGG
TCACACTTTCTCACTGCGTCTTTGGGGTGGCTTCCCCAGC
CTGTCGACAGTAAACATCTGCTAATGCCACGTGATCTCCA
CATCCTTTCTTAAATGTTCACATGCTCCCTGTTTAACAGA
GTCTGGAATTTGGCCAGGGTCCAGGGATCAGAACACTACC
TCGACGGCCCCCAGGTCTGTGCTTTAGCCAAATCCTTTCT
TCTGCATAAGGAGCTGGTCCTGGGGCCTCTCCTCCCTGGA
GCCATGAAGTCTCCTCCTCCACTTCCACCAAGCCAAAGCC
ACACTCTACTTCCCCTCCAATCTGCTTCTCCTCCTGGACA
CCATGTCTCACCACTATGGGCTCAGTCCTCCTCCTGGACA
CTGTGTCTCACCACCATGGGCTCAGTCCTAGTCCTGGACG
CCATGTCTCACCACCATTAGCTCAGTCCTCCTCCTAGATG
CCACATCTCACAGCCATGGGCTCAGTCCTCCTCCTGGACA
CCACATCTCACCACCATGAGCTCAGTCCTCCTCCTGGACA
CTGTGTCTCACCACCATGGGCTCAGTCCTAGTCCTGGACG
CCACGTCTTACCACCATTGGCTCAGTCTTCCTTCTAGATG
TCACGTCTCACCACCATGGGCTCAGTCCTCCTCCTGGACA
CTGTGTCTCACCACCATGGACTCAATCCTAGTCCTGGATG
CCTCGTCTCACTGCCGTTGACTCAGCTGCCAGTCAGAATT
TCCTGACAATTCCCCTCTCTCCTTCATTCTCCACACCAAG
TCCAGGCGGCCTCTAGTAGCCAGGCAATGGACTCTGCCAG
GCTGCTTCTTTGGGAACTGATATGAGAATTTGTTAAGATC
CACATGCAACATCCAGGTTCGCCTGAGCCATGTTTTTAAT
CCCACAGGGTTGCGCCTTCTACCGCATTATCCATGAATAG
TGTCTCTTTCCTTCCTGGGCCCCAGCACATCCCCCTCTAC
AGCTTCATCAGCCCTCTCCAAAGGACCCAGTGCAGCTTGT
GCTGCTTCAGGTTTTCTTGGCTCTAATGCAACATTGCAGG
GCTGACTCCCTCTTCCCATTGATTTCCCATTATTCTACCT
CGTCCCAGAAGCACTTCCAGGTTGAGCAGAAGGGAAGTTC
TGACTGTCTTAAGCCTCTACTGCTTTGACCTGGATGGAGA
ACACCCAGGCTCTCCACTGCCCTCTAATAGTCCCATGTCC
TCCTCACCTCCCCTGGAATGTGCATTCTTGGACTTCTAGG
TGACCTCAGCACCCCACAGTCCATTCCTGCCTTCCTTACA
TCTGTTGTCTGTGGTCCTTGAGCCTGTGACACTACGTCTC
TTGGGGCTCTTTCAGGTTCAGGAGAGCAGAAAGCAAGTCT
ATGCCATTTGTTTAACACAGAGACCAAGCCTAGTCACTCT
GGCTGTTGCGTTCTCTGTGGGTACAGCAAACACGAACTTA
GCTTTTACTGTGTGCTGGGGCTTGATCTCCTTGCCTGTGG
GGAGCTCTTCTTCTGTAGGGATGCTGGTCAAATGCTCAGG
AGATGGTGTGAAGCACAGCCAATTCTTGTTATTCACAGTA
GTTATTATCTATAAAGTTGTGAATTAGCAAACACGGAAAC
ATTGCTCCTAGCGGAAATACAGAGTGAGGTTCAGTCCTCA
TCCTGGATGAGGTTCCTGAAGCCTCTGGTCATGACATTTT
TGTCAGCTGACCAATACATAACCTTATTTTATGTGCATTT
CTATTGAAAGACACCTTATACTCTATATTGTTGATTCATT
AGCACTGAATTCACAGCCAGCAGTGCTAAGTCAGGCCTGA
AGGAAGCTGATCTAACTCAGGTAGTAAAGTGTGTCACTGC
CTCCTTGCACTTAGGAACATTAGACGGCCCTTCAGCACTA
TGCTTGGGGCCATTTTCAACATTAAAATCACCAATAAAAA
GCAAGCATAAAGTATGAAAAGTGGGGCACTAAATAGACTG
TGAAAAGGACACTTAAGATCGTGAGAGCTGAAACAAGAAG
GCAGAGCATGCCTTGTTCAAGCTCAGCAGGGAACAAGTCC
ATCAGGTCACTAACATTTTTCTACATGTCTAGAATGACCA
CAAAAGTATTAGGTTGGTGCAAAAGTAATTACTTTTAATG
GGAAAACCCACAATTACTGTTACAGCAACCTAATACTATG
AGTAGGCCGGGAGCAGTGGCTCACACCTGTAATCCCAGCA
CTTTGGGAGGCTGAGGCAGGGGAGCGCTTGAGCTCAGGAG
TTTGAGACCAGCCTGGCCAACATGGTGGAACCCCACCTCT
ACTGAAAAAACACAAAAATTAGGCCGGGCCTGGTGGTTGA
TGCCTGTAATCCCAGCACTGTGGAAGGCTGAGGCGGGCGG
ATCACGAGGTCAGGAGATCGATACCACCCTGGCTAACAAG
GTGAAACTCCATCTCTACTAAAAAAAATACAAAAAAATAA
AATTAGCTGGGCGTGGTGGCACGCACCTGTAGTCCCAGCT
ACTCAGGAGGCTGAGGCAGGAGAAAGGTGTGAACCCAGGA
GGCGGAGCTTGCAGTGAGCCAAGATCATGCCACTGCACTC
CACCCTGGGCAACAGAGCGAGACTCCGTCTCAAAAAAAAA
AAAAAAATTTAGCTGGGTGTGGTGGCACATGCCTGTAATT
TCAGCTACTTGGGAGGCTGAGGTGGGAGAATCGCTTGAAC
CTGGGAGACAGAGACTGCAGTGAGCTGAGAGCACAGCACT
GCACTCCATCCAGCCTGGGCAACAGACTCTGCATCAAAAA
AAAAAAGTACTATGAGTATTGATTTTTGGATTACAAATAA
ATTTTAGTGAGTAGGCAAATTTTCCAGTACTTGGGTAGGT
AATGAGGATCAACTGTGTGTACAGAAGTAAGAATGAGGCT
TCAGGCCAGGCACAGTGGCTCACGCCTGTAATCCCAGCAC
TTTGGAAGGCCAAGGTGAGTGGATCTCCTGAGGTCAGGAG
TTTGAGATCAGCTTGGCCAACATGGTGAAACCTTGGCTAT
ACTAAAAATACAAAAATTAGCTGGGTGTGGTGGCACACAC
CTGTAATCTCAGCTACTTGGGAGGCTGAAGCAGGAGAATT
GCTTGAACCCAGGAGGCGGAGGTTGCAGTGAGCTGAGATT
GTGTCATTGCACTCCAGCCTGGGCAACAAAAGCAAAACTC
TGTCTCAAAAAAAAAAAAAAAGGAAAAAGAATGAGGTTTC
AGAGTGGAGAAGAGGGAGCAGCAGACAGAGGATAATTCAC
AAAGGTGCTGTCTAGACAGAGTAGATAGCCAATAAATGGT
TGGTGAATGAATGAATGAATAGATGAGAAATGCATTATGC
CTCCAGCTGGCAGGGAAGGGAGCATTCTCGTTTTTCCTGC
CATCAGACACATTGCTTCCTGTACCTGATGTCTGAGTCCA
TCCAGGCTGCTATAACAGAATACCATAAACTGGTGGCTTA
TAAATGACAGAAATTTATTTCTCACAGCTCTGGAGGCTGG
GAAGTCCAAGATCAGGGTGTCAGTAGATTCAGTGTCTGCT
GAGAGCCCACTTCCTAGTTCATGGAGGCATCTTCTCACAG
TGTCCTCACATGTGGAAGGGCCGGGAAGCTCTCTGAGACC
ATTTCAAAAGGGCAGTAATCTCATTCCTGAGGGCTCCCCT
CATATGACCTAATCACTCCCGAAAGGTCCCACCTCCTAAC
CATCACCTTGGGAGATTCAAGATCGAATTTTGGGGAGAAC
ACAACATTCAGTCCGTAGCACTGGAGAGGAAATGTGACCA
CAGGAATAGAAAGAGGGATGCCCAGAGAGAAGAGGTCTAG
GTAACTGCAAGTCTGGTCTGTACCTATGAATATTCTGTCC
ATTTAATTCAACTTCATTTGGGATTTGGGCTACACGGACC
TTCTGCAGGACTTGGAAAACCCAATGCATGATTGAGTAGT
TAGATGAAACTAGTAGGCCTTACAAAACCTAAAAAGTTAG
CACCAGGTGGCCCTAGATAGGGTCCCACCCTGCCTCGATA
GTGTTCCACCCTGATAGGGTCCCACCCTGCCAATTCCGGC
AAACAACCTCATGAGGTCCCACCCTGCCAATTCCAGGGGT
CTCACCCTGCCTCAAAGTTCCCGGAATTATCAACTCCAGG
AAAGAACCTCATAAGGTCCTGCTCTAACCAATTAAACCAA
GACCCCTTGCTCAGGCTATAGCAAGACCCAATCATTTTAC
GCCTTAAGCTTTGTTTGAATTTCGCGCCATAAGCTGTGTT
TGAACTTGTGTTAGCATATATAAACAGCCTGTAACAAGCA
GTCGGGGTCCCAGGACCAACTTAGAGCTTGGGACCCTAGC
GCGCTAGTAATAAATAACTCTCTGCTGTGAACTTCGTGTC
GGTGATCCTTCGCGACGACCCCTGCCCAGGAGGGAATCGA
GAGTTCGGTTCTAACATAGAAATGGTTTGAAATATCCTGG
AAAGTCTCCAGGGAGGAGAGAACGGGAGGTGTGTGTGCGC
GCGCACAGGCCAGGGCTCTTCTCTAATTTCCATGCAGATT
TTAATCCAGCCTTGCATGTAATCACCTCATAACTCCACAT
TTCCAATTTATTAATCAAATTCCATCTATGAGGCAATGTT
GTGGGCCCCACCGGTGTTTCTGCGTTTGATGGTTGCTGAA
TATCAATGCTTCAGCAACTTCCATTCATGCCAAACAAGAG
AAAAACAACTGCCACCTTTTCTCCCCGGAGCAAATTCATA
CTCAGCAAGGATAATCACAAATCCTCCACAGGTGAACAAA
TCAGAATAAATAAGCAGTCAGCACACCCACCAAGGACTGT
GAGTTATGGTGTCAAGGCAGCCGTCAGGGAGGGTTGTGGG
GCAGGGAGTGCCTTTCTCTCCTAATCACAGGTACCAGGTT
TATAAAAAGTAACTGTAAAAGAGATTCTGTGTGTAAACAT
ATTGGCTAAAGCTAAAGGAGTATTATTCAGTTTTTCCATA
AATTGAACATAGAATTAAAACCACAACAATTACAGCATGG
ATCTGCTCTTTAAAAAAATTGTAAAGGTTATAAAAGGCTT
ATAAGAACCTTACCTTATGGTCAAACTGATTAAGATTGAA
TATATTTGTCAACAAGGTTTTATTAAGAATTGAATTTGAC
ATCAATAATGCACTAACACAAAAGTGAAATTTGTATTATT
TGGTATAAAAATGATACAAGAACTATTGTCAAATATTAAA
TGGTGTTTGGCTTTCTTTGGGCTATATTTGTATAAATACG
TTATTGGTATGTATTCCAAAATAATGAGAAACTCCTATAA
TTCTGATAAGACATAGTGTATATTATCAGTAATAATTGTA
ATTGTTACATAAAATCATTGTATGCCACAGAAGTAACCAA
ATTTCTTTGTCAATCATGTTTTTGACTATGGTTGCCCTAA
GACATTTTGTCATTCACAGACAATTGTTGTCTTGTTTTCG
TCCTCTTCAAAAGGAGGTTTTATAATCAGCTACAGGAATT
TAACAGGTGCTCCTGAATGCAGGTTTCTGATAACATTGGA
GATTGTAACAGTAAAATAGAGGAAAAAACTTAGAGGACTC
TCATGAAAAGCTGAAATGTTCATGAATATCAAACAGGGGT
TAACTGCATGGACTAAATTAAAATAGAAATCTAAAGTAAA
AAAAAAAAAAAAAAAAAGAAAAACGCAGGAGAGGGACTGG
CTCCCTCTGGCAGGGAGACTGCTATAACTCGGGTCGTCTG
TGTGCCTGTTCCCTGGAGTCCCCGGGTCAGGAGTCCTGAA
GCTCATCTGGCAGCTGCTGCGACAAAATCTTTCTGATGGC
TCAAGACATTGGCCTCTATGATCTCATTTGCATTCATTGT
GTGTGCATTAGAGGGGGAGATATTGATACAAAAGCATGGC
TGTAGAAAAGGGATGAATTGTTTTTATTCAAACACAGGAT
GGTCAGTAGTAGACCCAAGGCTGTACTACTTGGAGATAAA
AGCCTTTAACTCTGGGCCCTAAGGCTGTCCCTGCTCCCCA
CCTGCCTGCCAGACTTCCACCTCCTCCTCGTCTGATCCAG
CACACACAGGCGTGGCTGGGACGTGTGGAGAGGGAAGAGC
CAGGCTCAACCAGCTCCTAGCGTTGTGCCCCTGTAGAATG
GTGCTTTAAAAATACATGCTGCACAGATGAGCATGTGACT
TGGTCCCTGGCCCCTTCTCCTCATTGCCTCCAGCAGCTTT
CCTAAAAAGAAGGTAAAGTCTTGTCACCCCCCTGCTCCCT
CCCCTATAGTGTGGAAATGCCTGGAATTTCTGCCCTTGGA
CCTCCAAGCCACACCCCTTGGGAAAGTGCCAGGATAGTGG
TAGGGTGCTCAGAGGTAGGGACTCCCAGTTACATGCTTTG
GGTGACTCTGGCCTTAGCTGGCCAGAGTAGTAGATTCAGT
GTCTGCTGAGAGCCCACTTCTAGTTCATGGAGGCATCTTC
TCACAGTGTCCTCACATGGTGGAAGGGCCGGGAAGCTCTC
TGAGACCGTTTCAAAAGGGCAGTAATCTCATTCCTGAGGG
CTCCCCTCGTATGACCTAATCACTCCCGAAAGGTCCCACC
TCCTAACCATCACCTTGGGAGATTCAAGATCGAATTTTGG
GGGAACACAACACTCAGTCCGTAGCACTGACTGTGGTGGA
GGCTGCCTGGGAACTGTGGGTCAGAGGAAGTCAGCTTCAG
CTCCCCCAAATGTGGGGATCTTCCATCCCCAAGTGACCCA
CTCAGTCTTTGGGATTGTCGTGCTGCAAACTGGTCAAGAA
AAGTATATGATCCAGCTCCTGACTCAAGACCCTTGCCTGC
TCGATGGATGAGGAGGGAAGGCGGATGGAACCAGCTGAGT
GGAACCAGCCACAGAGCAAGCACAAAGTGATAAATCACCC
AGGGACGAAATCATGCAGGCAGGCAGGTGGGCAACCTGAG
TCCATTTCATCAGCCATTGTTTACCTTCTTCTTGGCTGTA
CTTTCTGCTTTATTTCCAACACAGTCAAAACCAGATGTGT
TCATAAGTCACTCTATCACCCAGCACAGGATTACCTAAGA
TCTATTATAACACAGCTTCATGCCCATTACAGTATTCCCA
CACCCCTCACAGGGCAGCGTGCATCTGTTTTAGTGCCACC
TAATGTCTGTTAGGTACAAGCTGGCCCACACATGGCTCCT
AGCCAGAACAGTCTACAAGTGACAGCGTGACCAGAGAGCA
GAGACAGGAAGGAGGCCCAGACATGAGTGTGGGATGCTAC
AGAACAGCAACAGGATGCTTCAGCTAGCCCCAAATGTTAT
CTCAAATACCTCAACATCAGTGTTTTATGTTCCATGTTCC
TCTTCTTGGATAGCCCTCCTTCTGAAAGTCAGAACTGTCT
GCTCTTGAGCTTGCCTTGAGGGAAGGAAATAATTTAGATA
AGCAGAGAGGAAGACAGGCAAGGGATGTGGTGGGGCAAAG
GCGGAGCTGTCAGGTCCCTGTCCTCAGCACCCAGAATCAC
CCCCTGCCTGTAGGAGGGAGCTGATAGAAAGAGGGGCTCT
CCATCCAGGAGCCACCCACCAGGCAGCTGGAAACATCTGC
CAGCAGCAGGTACACTAGGGCTCAGCAGAGGGTTGGGTGA
GCATGGTCTTGCCCAGTTTGTGCCACACTGAGCACCGGCT
GGAGGAGGAAGGGGCCAGAATGCCATCTGGACACAAGTGC
TCCCTCACCGCCTGGGCCTGGGTCGCCTCAGGCTTTTGTG
TGGGATCAGCCACTCCCTCTACAGATAATGCTGCTCCAGG
CAAAGAGGCTTAGGTGGGTCTCCAGGGCAACCACAGCTCA
GGAGCTGGCCCGCCTCCATGGTTCATCAGGGAAGCTGTGG
CTCCAGCCTCGCGGGACACACACACACACACACACACACA
CGCACACACACACCGCAAGCAACAGCCCAGGCTGGATCTC
TCCTCCTGTCTCTTCTCTTGGTAAAACTTCTCAGAGACCC
AAAGAGAAGCAAAATCCTGAGTCCAGTGGGCAGCAGCAGA
AAAGCCCTGCTGTGGCTGCTCAACTTTCTTTTTTTCTCCT
GAAAATATCCAGACCCTCTCTTCTCCTATACTGGAAGCAG
AGCGCAGGCCCCCTGCTGCAAGAGGCTGACCTCAGAGGTA
AGACGGAGGTCTCCCCAGGAGACAGTCTTCCCCACCCGCA
CCCTGGCGCAGCTGCACCTTTGGAAGTTAGGGCCGAGGTT
TGGAGCTGGGTTGGGTGGCCTCAGGGGGTGTGGCAGGCTG
GGGAGCCTAGAAAGCTGCCCACCTCCAGGACCCAGATGGC
CACAGTGAGGCCCCTTCAGTCCTCATCAGTTCCACAGGAG
TTGGAACCGATGAGGTTTCTACAGCATCCTCGGGGCTATA
GCCTGCTCCTTGTTTTGTAAACCTGTGGGAAGCCATCGCT
TCCGCCTGTTCTGGAACTGCAAGCCTCGCGGGGAGGACCC
AGCTCCAGCAGGTTCCCTTCTGCCTTTATAGAATGGACGC
AGGCAGGGGGAAGGAAAGTGAAACCCAAATCAGAGACTCT
TGCATCAGTTTGCAAACTGTGATTCAAGCACCTACCAAGT
CTAGGGCACGGAGTCAGGCTCTAGGGATGCAGCAGCACCC
AGGGCACGAGGGTGATGGATGTGTCTCAGTGCCCTTGACC
ATGGAACAGTCTGTGCATCACCGATAACATGCCCAGGAGA
GCAGGCCCAGACAGATTGGTGCAGGGTGGGGCACCAGGGA
GAAGATCAGGCCTAGAAGGAAAGACGAGCTGCAACTGAGG
GATGAGGGTCAGTCCTCTCCCACTGTGGTCAGTCAGACCT
GTGTACATGCCCTCTTCTGGCTGCACCTCTGCCTCAGAAT
GGGGAGGACTGGCTGCCATTAATTCATTCATTCAGGAACC
GCTTATCAAGTGCTACCGTGTGCAGCAGATTCAACCCACA
TACCTCTCGCCCTTGCAGAGTTCATAGCTAGCTCGGGGAG
AGATAAATACAACCAAAAACGTGAGAAACGTGTTTGCTAG
ATGCTGTGGTGATGGGCCCTTGGGCCAGGCCCTGGTGACT
GGGATCAGTGCTCCATGGGTGGGTGGCAGTGAGGGGTTGG
CTGCTGGGAGGAGTTGTATCTTGAGGGGTTCCTGACAAAC
AAGCAGATGTCTGTCAGGTGGGCAGAGGATCCACAGGTCA
GGCCCACTCATACCTGGCTTGGTGGATTACAGGTTATTTT
TCTACAATGCCAAAGAGAAATAAGGTCAATTTGCAATCTG
TAAAGTTGGACTTGGGCTTTATCAAACACAGGGCTGGGAG
GAAGATTCGCCAGAGAAGCACCTACTCTCTGCCTCCACTG
AGAAGTCTCTGCCCAGACTGAGGGTCTGGCGTCAGCAGAG
CCAGGCTACCCGTGCAGTGAAACAGCCGGTGCTCTGGGAC
AGCCTGACTCAGGTGCTGCTCCATGCCTGGGCCTGGTGGG
TCACACAGGGCAGCCCCTCGCCCTGGCCTGCAGATGCCCA
GCTCAGCTTCCGAGGCGGAGGACCCGGGCCAGGTCTCCTG
GCCATAGCTCCCTTTGCATTGAGAAATTAGCCTTCCTGGG
CAAAGTCTGCATGCCCTCACTGTTTGACTGGGGCAGCGCA
GGGCCTCAGTTCTCACTAGAGGTGAGGACACTCTGATCCC
TCCTGCAGGGGGTCAGAGCTCTGCTTCCAGCTCCAAGGTC
ACAATCCCCATTGTTCCCACCATTGAGACATCCCTGGTCC
CCCTCCGAGTGCCAACTGGAACCAGAGACTCCTCTTGCCC
TTGAGGCACAACGGGAGAGTTCTTCCAGCACAGCTAACGA
GCCACAGCTGGTAGTGGCGCCTCTCAGGGAGCCACAGAAA
ACACACTATCCTCAGGGATGTTCAAAAATAGGCTGAAAGG
AAGGCTCCGAGAGTGTGGGGGTGGAAGAGGTATTGAAGGG
GAAAGGAAAGAGGAAAGAGAAGATCAGAGAATGGAAGATA
ACGGGCGTGGGTGAGTGATGCCAGAAGGGCAGAGACAGAA
CATGCGAGGGCTTCCCTATCATCTGCTCTGCTCTGTAAAC
CCGAGGCCGCACCACCTGGGCCTTCTCTTGAAACAGGGAG
GCTCAGTTCTCCCAGCGTGGTGACCAGAAGCCAGGGACGG
GGAAGGCCAGGAATAAAGTTGGGGTCAAGCTTGCACCAAG
CCAGGAGATCCTTTACTTTTTGTGCCCACTTTGGGAGTCT
GTGAAGCCTGTGGACACATTCTCAGAAAAATGCTTTACAT
GCATAAAAGTAAATTCACTGGGTTACAAAGGAAATGAACT
CTACTGAAATGCAGCTATCAAAAAGAAAGAAAAAACGATC
TGTGATACGGTAATCTGTGTGCTTCCCTATCAACATGTGA
GATTATAAAACCTAGTAGCAAGTCTAATAAATGCTACAAT
TTCATAGCAGCGATGAGCATACCTGATAATTCAAGAATAA
CAACTTTAAAGCGTTTCGTGAAAAATCTGTGATTTCTGCT
GGAGATAAAGCCACGGGGCTACTGATACTACTGTGGTCCA
TGGCCCTCATTCATAACTAAAGGAAATACCACATTTCTGT
CAAAGGTTAGTGAAAATAAAGATGACTTTTTTCCCCACCC
AAGTTCATAAATCTCTGAATTTTCCCTAGGACCCCAGGGT
AAGAATCTGTACTAAGCGACAATGGTAGCCACTGATCTAG
GTGAACCAGCTCGTTGTTAGTTTATAAAAATAAAACATTG
GCCGGGCGCGGTGGCTCAAGCCTGTAATCCCAGCACTTTG
GGAGGCCGAGACGGGTGGATCACGAGGTCAGGAGATCGAG
ACCATCCTGGCTAACACGCTGAAACCCCATCTCTACTAAA
AAATACAAAAAAAAATAGCCGGGCGAGGTGGCGGGCGCCT
GTAGTCCCAGCTACTCCGGAGGCTGAGGCAGGAGAATGGC
ATAAACCCGGGAGGCGGAGCTTGCAGTGAGCTGAGATCCG
GCCACTGCACTCCAGCCTGGGCGACAGACCGAGACTCCGT
CTGAAAAAAAAATAAAATAAAATAAAACATTTACACAGAC
ATGACCTCATTTGATTTTCACAGTAACTTGAAGTAGGCAC
CTTTATTATTCCCTTATAGATTGGGGAAACTGAGGCTTGG
GGCCATGAAGGTGACTTGAACACAGGCAGCTACGCGGGAG
GGGAAGGGCGTAGGAACTGAATTCAGGTTTTCTCTGCTGA
AGGCTGCGCTGTCTCCCCAAGCCCAGCCTGCTCCACCTGA
GCTGGTGATCAAGCAGAGGCGGAGTGGGGGTGCAGCCAGG
CCGCCCAGCATGTATCTGAGGTCAAAAGCAGTGGAGGTGG
TGAGTGGGGGTGAGAGTGGGGAGGGTACTGGACCCCAGGC
CCCAGACTCTGTGGAGGGAATATGGGGAGAGGGAACAGAA
GGCCTGTATGTGTCAATGAACAGCAGCAACTCTGTCCCCA
CGCTGGCTCCCAGACAAAGGAGGGAAATGCAGCCCAAAGA
TTCTTACCGAGGACCCCAAGGTGGATAGGGGTCTTAACAA
GCAGGGCCCAGCCCATGCTCCTAGCTGGCTTTCATTTCTT
TTCTTCTCGTTTTGTGTCGTCATTGGATTTGGTCATCTGT
CTCCTCTCTACAGAGCTTTCAATACCTCTTTCCAGGTGGG
GTATTTTTTTGTTTGTTTGTTTGTTTTTGACAGAGTCTTG
TTCTGTCGCCTAGGCTGGAGTGCAATGGCACCATCTTGGC
TCACTGCAGCCTCCACCTCCCGGGTTCAAGCAATTCTCAT
GCCTCAACCTCCTGAGTAGCTGGATTACAGGCGCCCACCG
CCACACCTGACTAATTTTTGTATTTTTAGTAGAGATGGGG
TTTCACCATATTGGCCAGGCTGGTCTCAAATTCCTGGCCT
CAAGTCATCTGCCTGCCTCAGCCTCCCAAAGTGCTGAAAT
TACAGTCGTGAGCCACCGTGCGCGGCCTCCAGGTGAACTT
TTTAGCCACCTGATTGTGTCATAAGAATTACAACCCCTGA
TCACTGCATAGGATTTTTATAGTTTACCAAATGTTTTCAT
ATAGTGTCTCCCACCCGAGTCTCAAAGGAACCCTGCGGAG
TGGGCTGAGCTGGCATCTGAGCACCATTTTATAAATGCAG
AAACCAAGGCCTCACTGGTTAATGAGCTGTAGTGATTATG
CACAGAATAGTAAGCAGGTACTTCCTGGGCACACCCTGCG
CTAATTATACAGCTGAGGCCCAGGAGTCCCCTTCCATTCA
GGAGAGCTGTGCCTTTCGCGGCATTGCAATTGCCTGTCTG
CTTGTTTTCCTCCCTCTCTTGAGTGTACACTCCTTGAGGG
AGTCCCAGCACCTAACACAGCGACAGGCAGGTCACACACT
CCCCCGTGTTTGCTGAGGGAGTGACCAGATGAGAACTCAG
CCCTGCGCTTCAGTCTCCAGGCCCGAGGCCCTCCCCGCAC
ACGCCACTGTGCAAGACCTCAATGCCCAGGCTAGTGGGTG
GAGAAAGGCACAGCAGCAGAAATGAGCAGAATAGGAACTG
CAAGGAGGAGTCCCGAGAAACAACGCAGGCCGTCAGGTAG
AGTGAATCAGGAAGGCTTCCTGAACAAGTGAGTTTTGAGG
TAGAGTTTTTCCAACTTTTAAACTGTGAATATGCATAAAC
ATGCAGAAAAATGCAATATCCATCAATATTCCCCAGATAC
AACAATTGGTAATATTTTGCCGTATTTGCCCTCGTAGGGG
CCAAGGGCTTGGCCCTGTGAAGCTTCACTTAAAAATCACC
TCAAGAAAGGCTGATTAATTGGAGAAAAGGCGTGCACATT
TATCACGAATGCATACATGGGGAGAATCACAGAGGAACTG
CTCACCCCACACTGGGGTTCGGTAGCTTATATACCTACCA
CCCTGGCAAAGCAAGTTATGGGAGGGGGAGGAGAGCAGTT
CTGGTGAGAGGATTACTAGGGAGAATGAATGGGGCAGGGA
TCAAAAATGAACTTGTACATTATCCTGTGAGAGGGTCTGT
TCAGGTGGGGGCTCATTCTCAGTCTTTTTTTTTTTTTTTT
TTTTTTTGTGAGACGGAATCTCGCTCTGTCACCCAGGCTG
GAGTGCAGTGGCCGGATCTCAGCTCACTGCAAGCTCGGCC
GCCCGGGTTTATGCCATTCTCCTGCCTCAGCCTCCCGAGT
AGCTGGGACTACAGGCGCCCGCCACTGCTCCTGGCTGGTT
TTTTGTATTTTTTAGTAGAGACGGGGTTTCACCATGTTAG
CCAGGATGGTCTCGATCTCCTGACCTCGTGATCCGCCCGT
CTCGGCCTCCCAAAGTGCCAGGATTACAGGCTTGAGCCAC
CGCGCCCGGCCCATTCTCAGTCTTAAGGGAAGAAAAAAAA
CATTGTTCCCTTTGGTGGATCTGGATCTTAGGTAGACAAA
GGGCTTTGGAAGAGACAGTGGCCGTGGGGAGGGCCAGAGA
GACCAGGCGGCTTCTTCAGCTCAGCATATCCAAATGCCAT
ATCTTGGGATATTAGTTTCTGAGCCCCAACACCCTGTTTA
TGGGGTATGTGTATATATATTTATGTAACGTTTTCTGAAC
TATTTGAATCTAAGATATTGTAGACACTGGTAAACACTTC
AGCACCTCCTAAGATTGAGATTGAGCTATTGGCCAGTATT
CCACGGATCGTTTTTTTTTTTTTCTTTTCTTTTTTTGGAG
ACAGAGTTTCACTCTTGTCACCCAGGCCGGAGTGCAGTGC
TGCACTCTCGGCTCACGGCAACCTTGGCCGCCTGGGTTCA
AGCCATTCTCCTGCCTCAGTCTCCCAAGTAGCCGGGATTA
CAGGCATGCACCATCATGCCTGGCTGATTTTTGTATTATT
AGTAGAGACGGGGTTTCACCATGTTGGCCAGGCTGGTCTG
GAACTCCTGACCACTGGTGATTCACCCGCCTCGGCCTCCT
AAAGTGCTGGGATTACAGGCGTGAGCCACCGTGCCTGGCC
CCATGGATCATTTTCTAACATCCAGCTCATATTCAAATTT
CCTCAGTTATCCTAAGTTTTTTTTGTTTGAGTCGGAGTCT
CTCTCTGTCACCCAGGCTGGAATGCAGTGGTGCGATCTTG
GCTCACTGCGACCTTTGCCTCCCAGGTTCAAGCAATTTTT
CCACCTCAGCCTCCCGAGTAGCTGGGATTACAGGTGCCCA
CCACCACTCCTGGCTAATTTTTGTATTTTTATTAAAGATG
GGGTTTCACTGTGTTGCCCAGGCTGGTCTCAAACTCCTGA
CCTGAGGTGATCCACCCACCTTGGCCTCCCAAAGTGCTGG
GATTATAGGTGTGAGCCACCACACCCAGCAATTTTTTCTT
TTAAATATAAAGAAGGGGATCTTTCCTAACTTGATAAAGG
GTGTCTCCTCCTTTTTTTTTTTTTTTGAGATGGGGGTCTC
GTCTCACTCTGTCACTCAGGCTGAAGTGCAGTGGCGTGAT
TTCAACTCACTGCAACCACTACCTCCTAGGCTCAAGTTAT
CCTCCCACCTCAACCTCCCGAGTAGTTGGGACTACAAGCG
CGTACCACGTCGCCTGGCTAATTTTTTATATTTTTGGTAG
AGATGGAGTTTCACCATGTTGCCCAGGCTGGTCTTGAACT
CCTTAACTCAAGTCTCCCAAAATACTGGGATTATGGGCAT
CAGACATCGTGCCTAGCCTATCCTAATTTTTTAAAACAAG
GATTCAATCAGTGTTCGTGTGTTTGAGGTTGGTTATAAGT
GCCATTGACTGAGTAGGAACCATTCATCACGGGAAGACTC
TGAGGTCACCATGGCGCTGCCACTCTCCAGGTGGTGAGCC
AAGTGCAGGGGCCTTGGGGCTTACACTGAGGAGTTGGCTC
TGCCATGGTGGTGAATCTGGAGCCAGGCGGTGTAGAAAAT
TGTGCCAGATACTCAGCGAAGGTTGCTCTTGCTGTTGCTT
AACAGACCTCCCCCAGGCACCATGTCCTTCCCAGTCTCAG
CCGAGGTTCAGGTTCTGGGCATACCCTGGGATAAGGCAGC
GCCCTCTGGAGTCTGTCTAGCCTGCCCACCTGCCTCTCTG
TGTCTGTTCTTCCTCCCTCTGTCTCTCCCTCCCTCCTTTG
CCCTTAAGAACTTAATCGGACCCACTGAAGAGCCTTCTGG
GGGAGCAGCTGGCACCAGGGACAGAAATGGCACCAGGGAC
AGAAATAGCACCAGCAGAAATCTTGTCTCTGCCAAAGCTT
CCATTCCTGGCCAGAGTTGCGGGGAGTGAGGGGATGGGGA
GGAGGTGACTCAGAACACCTTCCTCCCCTGTGAGACCCTA
CACCTTGGCCAAAGAGGCTCAGAGCCCGCAAAATTCAGGA
CTCAGGTGGGATCACCCCACTCAGCCCCTGCCATCTGGAG
TTGGGGGAGGCGGGTAACAAAGCACCTTTTCTAGCGGCCA
GCTCAGGTCGGGAGACTTAAGCCCAGCGAAGCAAGACCCC
ATACAGGCTGCACCCCAGACTATACTCGGGCTTGCTTCTG
GCCTTACTCTGCCTCGAGGTGAGGCGTCTGGGGGTCCAGT
AGCCATGCCACCCTGTGGGCACTTCCCTTCGAGATCAGGC
TTAGAGACCTAAATCAGAATTCCCTGCCAGACAGTCGCCC
ACCTACTTCCACACAGAAGGGGCCACTGAGCCGGGCAGAT
GGCACTGCCAGTGAGAAACCCTAAGTCAGAGGGTGGCAAA
GAGGTGGCTGGTTGCAGGGGTGTGGCTGGGTCTTGGAGGT
GAAAGCTGAGGTGTCCCCACATGTATTTGCAAGGCCCCTT
ACCATGTGGGATGAAACGGAGGTGGGAAGAGAGGGAGGCT
GGCTGAGGGCCGGGAGCTTTCCCAACCCACCTCCATGTGC
CAGAAAAGAACTCTGAGGAGTCCAAGAATGCTGTCTGAAT
CTCACCCTCCACGTTGTTAGGAAGGTATAGTTGACAAGGA
AGGAAACAGAACATGCTTTATTTAATAGTTTGTTAGCTTA
TGTGGTCATGGCATGGATATTCTGAGGTCTATTTGCCCTG
GAGGCAAAAGTTATCTTCAGTGTCTCCCATTTCTTCTCTC
ACATTTCTCCCGGCCACAGGAGAACCCTCTTTTGCCAAGC
CACTCTCTTGCAATCTTCTTTCTGCTCAAATGTAAACTCA
GATTAAGAAGAAAAAAAGCTCCCTAAGGAGCTTTGAAAAA
TGCCTTCTTGTTCAGGGTCAGGTCAGGTCAGGTCTGTGGG
GCTTGTTCCTTGATCCAGCTGTTATAGCTTCTCCATCATT
TATTCGTTCCTTTGTTCTGGCACTCATTCATTCATTCATT
TGCTATTTATTACGTGCCTACTGACTATGTGTCCAGCACC
AGGAATGGAAAGGGGAATAAGGCACAGGCCCTGCCCACAT
ACCACACCCTCAGGAGAGATAGGCAGTCATGTTCCGTAAA
GTGCTCCTGAGCTCTGAAAAACACCTGTGCAGAGTGCATT
CAGGGGACAAGGCAGAGAGTGGCCCCATCTACCTGGGAGG
TGGGAAGGTCAAGAAAACCTTCTGAGGGTGCTGACCCTAG
ACTTGGTCTCCACGAGAATGGGCAGGCATTTCAGGCAGAG
GGAGGAATATGACAAAGGCATGGAGCTGTGCAATAGCCTA
GCACATTCAGTAGTCCTTGCAGGAATGAGTGACCCCGCCT
GCTTGTAGTACTCTTCAGCAGCTACACCATTCACTCTTTT
GGTGCTAAGCATCAACCTAACCCATATACTTTGAAAAACA
CAAACCCTCCAGGGAAAGTGACACATTCAGTTACAGTTGC
AGTCCTTGTGCCTGAACTGATGGAATCCTTTAGCCTTAGG
CAAGGCTCCTGATGCTCATGGCCCTCTGGCCATAACACCT
CCACTCCTGCACTCCCAGTCCCCAGTACCCCCAGTACATA
CAGTACTGCCTAACCTCTTTATTCTGGGCACATACAGCAG
GTAAGAGCTAAGAAGTAAACATCCTAGCTGCTACTGACTC
CAGGAGTAGGGTCTAATGGTTCGTCCTTTCATCCCACCCT
CCCAGGAAGGGGTCAGCTGTGTAATCTGAAGCCTCCATTG
GTGATAGGCTTAGGTTGAGTGGAGAATGAAAGTTTTCAGA
TTTCTGGTTTTTTTTTTTTTTTTTTGCTTTTTTTGAGTTG
GAGTCTCGCTCTGTCACCCAGGCTGGAATGCAGTGGCGCC
ATCTCGGCTCACCGAAACCTCCGCCTCCCCAGTTCAAGTG
ATTCTCCTGCTTCAGCCTCCTGAGTAGCTGGGACTACAGG
CGTGTGCCACCATGCCCAGATAATTTTTGTATTTTTAGTA
GAGACGGGGTTTCACCATGTTGGCCAGGATGGTCTTGAAC
TCCTGGCTTCAAGTGATCCACTCTCCTCCGCCTCCCAAAG
TGCTGGGATTACAGGCATCAGCCATCATGCCTGGCCTGTT
TTCAGATTTCTTAATTCTGTTGGTTGCTAAAGAAGTTGGT
CATTCAAATCTCCATCTTAAGTAGGGATTTAGGTGTGGCC
TTCCAGAAGGCTGCTGCTACCCCATCATAATATTCTCCTT
TGTGTCTGATTATTTACCTTAACAATTCATTTCTCTGGAT
TAAGCACTGGGGTGCAGGGTGGTTGGAGGGTGGCTATCGG
GAGAAACCGCTCCCGATGTTTAACGTGGGTTCTTTTCTAT
TTCCTAAGTGTCTTGGCTGGGTTGAGAAATAAAGGGAAAG
AGCACAAGAGAGAGAAATTTAAAGCTGGGTGTCCGGGGGA
GACATCACATATCGGCAGGATCCGTGATGTTTCCCGAGCC
ACAAAACCAGCAAATTCTTATCAGAGATTTTCAAAAGGGG
AGGGAGTGCACGAATAGGGTGTGGGTCACAGAGATCACAT
ACTTCACAAGGTAATAAAATATCACAAAGCAAATGGAGGC
AGGGCGAGATCACAGGACCACCGGATGAGGTGAAATTAAA
ATGGCTAATGAAGTTTCGGGCACGCATTGTCATTGATAAC
ATCTTATCAGGAAACAGGGTTTGAGAGCAGACAACTTGTC
TGACCAAAACTCATTAAGCGGGAATTTTCCTCCACCTGGT
AAGCCTGGGAGCGCTACAGGAGACCGGGGCTTATTTCATC
CCCTGGGCTTCAACCATAAAAGATGGGATGCCTTAAAAAG
GGCCGTCTATAGGCCTACCTTCAGGGCGCATTCTCTTTCT
CAGGGATGTTCCTTGCTGAGAAAAAGAATTCGGTGATATT
TCTCCTGTTTGCTTATGAAAGAGGAGAAATACAGCTCTGT
TCCATCCAGCTCACCGGCGGCCAGTTCAAAGTTACCTCTC
TTGTTCCCTGAACATCGCTGTTATCCTGTTCTTTTTTTAA
GATGCCCAGATTTCATATTGTTCAAACACACATGCTCTAC
AAACAATTTGTGCAGTTGGTAAAATCACAGGGTCCTGAGG
TGACATTCATCCTCCTCAGCTTAAGATGACAGGACTGGCT
GGGTGCGGTAGCTCAAGCCTGTAATCCCAGCACTTTGGGA
GGCTGAGATGGGTGGATCACGAGGTCAGGAGATTGAGACC
ATCCTGGCTAACATGGTGAAACCCCGTCTCTACTGAAAAA
TACAAGAAACTAGCCGGGCGAGGTGGCGGGTGTCTGTAGT
CCCAGCTACTCGGGAGGCTGAGGCAGGAGAAGGGCGTGAA
CCTGGTAGGTGGAGCTTGCAGTGAGCTGAGATCCGGCCAC
TGCACTCCAGCCTGGGCAACAGAGCCAGACTCCATCTCAA
AAAAAAAAAAAAAAAAAAAACTAAAGTAAAGACAGGCATA
GGAAACACAAGGGTATTGATTGGGGAAGTGATAAGTGTCC
ATGAAATCTTCACAAATTATGTTCAGAGATTACCATAAAG
ACGGGTGTAAGAAATTATAAAAGTATTAATTTGGGGAACT
AATAAATGTCCATGAAATCTTCACAATTTATGTTCTTCTG
CCGCAGCTTCAGCCGGTCCCTCCATTTGGGGTCCCTGACT
TCCCACAGCAGGTGGCCTAAAAATGCAAGTGTCCTAGGGA
GGTGACATCTCCCCCATCACCATGACGTTGAGACTGAGTT
CATCTGACCTCTTTTCTCTGCATATGGAGGGTCTAAGCAG
AAATGGGATCATTGGTGCATGGAAGGGGGAACTGCTTGGA
GGGAGAAAGGTGCAGAAAGGGGAAGTGGGTTACCTTGAAG
ACCCCCTTCAGGCTTTAGCTCGGGAATGTCATTTCCCTTC
ACTGTGGTCAGAATCACAGACTACATGTGACAGGTCATGG
AGTAGCTCATTCACCCATTCATTCATTCATTCATTCATCT
ACTCGGTCTGTCCTTCACCAAACTTGTATTGAGCAGGCCC
GTATGGGGGCTCCATGATGAGTTAGGCTCACTGCTGTCAT
ACCTCCAGCTGTCTCACCTTGTTCTATGGCCGGATCCTGC
CTCCACCTGGGACCCCTTCTCCATCAGCCCATGTGTCTGA
AGCTCACACTCACTTCTCAGCCCACTCTGGCCCCTTTCAC
CGTCTAGGGTCACTGCTTCCCCTCCCACATCAGTGCTGAC
TCTGTGCTTCACCAGCAGAGTTCCCTCTCTCCATTGATGT
TGCAGCATTTACTCAACAAATATTGCCTCTCCTGGAGAGC
AGGATCCTGGCATCCTTTCGTGTTTATGTCCCTCCACAGA
TGTGTACACAGTGCTTGATTAATGCTGAATGAATGAATGA
ATGGTGGATAAGCTGTTTTTTTTCAGGTTAATGTTAATCC
CATACAGTTCTTTTTTTTTTTTTGAGACAGAGTTTTGCTC
TTATTGCCCAGGCTGAAGGGCAATGGCGTGGTCTCAGCTC
ACTGCAACCTCCGCCTCCTGGGTTCAGGCAATTCTCCTGC
CTCAGCCTCCTGAGTAGCTGGGATTACAGGCATGTGCCAC
CATGCCTGGCTAATTTTGTATTTTTAATAGAGACAGGGTT
TCTCCATGTTGGTCAGGCTTGTCTTGAACTCCTGACCTCA
GGTGATCTGCCCGCCTTGACCTCCCAAAGTGTTGGGATTA
CAGGCGTGAGCCACCATGGCTGGCCAACTCCATAGAATTC
TAAGTGTCTTTCATCAGTAGGCTGGAGGCATTTAAAAACT
GAGGGTGTTTTCCCGGTACACTGACATAGGATGTATCTGT
TCTGAGTGTGTGTGTGTATGTGAGTGAGTGTGTGTGTGTG
TTCCCCTTAAATCATAGGGAAAGCTTGTGCTCAGCCATAG
TCCATATGTTTCCTGCTTTGTTGGGAGTTAGTGGGGATTC
AGGAGGCCCTTTCTCTGGGCACAATCCTGGAGATGCTTTA
AGGATCATAACCACAAGAGTCTCTTACTTTTATGTGATGC
CTACAGTGTACAAAGTTTATTCGCAGCTACTTCTCACAAC
AGCCCTGTGTTTTTTGTTTTTGTTTTTGTTTTTTTGAAAT
GGAGTCTCACTCTGTCGCCCAGGCTGGAGTGCAGTGGCAC
GATCTCGGCTCACTGCAAGCTCTGCCTCCTGGGTTCACGC
CATTCTCCTGCCTCAGCCTCCAGAGTAGCTGGGACTCCAG
GCGCCCGCCACCACGCCCGGCTAATTTTTTGTATTTTTAG
TAGAGATGGGGTTCACCGTGTTAGCCAGGATGGTTTTGAT
CTCCTGACCTCGTGATCCACCGGCCTCAGCCTCCCAAAGG
GCTGGGATTATAGGCGTGAGCCACTGCGCCCGGCACAACA
GCCCTATCTTGTCTTACAGAATTAGAAATGATTGCTCAGG
GAAATTAAGCCACCTACTTGAGGCCACTCAGCTATTAGGG
CGGAGCAGGTCTTCTCCCGTGGGTCCCAGCTCTCCTCTCT
CCCCCTTGGGTTCCCAGGTTCCCCACCCTACCTAACAGAG
GGGCCCAGGAAAGATGCACACCTGTCCTGTCTCAGCAGGG
CCAGGGGCTATGTCTCTCATCTCATGGCTTCGGTGGAATG
AGGCCCCATCCCGACTGTCCTCCAGGAGCCCTGCTGAGAT
GGTGCTGGAGACACTTATGATGGAGCTGACAGGGCAGATG
CGAGAGGCTGAGAAGCAGCAGTGGGAGCGCAGCACTGCGG
TCAGGAAGGTCTGCACCGGTGTGGACTACAGCTGGTTGGC
CAGCACACCCCGGCCCACCTATGACCTCAGCCCCAGTGAG
CGGCTGCAGCTGGAGGATGTCTGCGTTAAGATCCACCCAT
CCTATTGTGGGCCTGCCATCCTCAGGTGAGCACTGGGATG
GGGAACCCTGCTGGGCTGCAGGCTCTAGGAAAGGTGGCTG
CAGTGGCAGGGGCCTGAAGCCACCAGGACTAGAGCCAGGG
AGCCTGGATGACCTAGTTATCTGTTAGAAGGAGCAAGAGG
GGAAAAGGAATCTGAAAGAGACCATGAAATGCTGGGCTAG
GGTTGGGGGTCCAGCAGGAGGCAGGAGGCAGCTCCTGGAG
GCATGTGAGCTTTGATTCAAGAGAACACAATACCCTTGAG
TTTTCTCTTCTCCCTGCCCAGATTGTTATTGTCCTGGATT
TTAACTTACCTGCTTTCTTTTCTTTCGTCAGTTTACCTTC
AGTATTACCTGCTTGGAGAAGTTTTCCCAGACATTTCTCC
AAAATCAGATTCTTAATTATCCTAGCTTATGTTAGCTTTC
ATGCTAGTCTGCCCACAGATGAGTGTGTGTGTGTGTGTGT
GTGTATGAGAGTGTGTGTGTGTGAGTGTGTGTGTGTGTGA
GAGTGTGTAGAGTGTGTGTGTGTGTATAGGAAGGGTTCAG
ACAGAATTCTGGGGCACTGCACATTTAGAGCTTGGGTGCA
ACAATGTTCCTTGAATTTAAATGTAATCCTACAGAAGCTG
TGACCACATGGTCCTGTCTCAGAAGGATCGGTGCTGTTCT
CAAAGAAGCATCGAGTAATTTCAAAATAATTCAAGTTCTT
TATCTACATTTCTCTTTGTAAAGGAATATAAATCCACAAT
AAAACATCTTAAAATTCCTGTTAGTCTCCCAAAATCTTCC
CTCACCCATCCCTTTAACCAACATATGCATTTATTGTACA
CCTTTTTCTTCGAAATTCTCTTTAAAAGCTCCTCTCCTTC
AGCCCCATTCACCTTCTTCAGCCCCGTCCACACTCCTTGG
TTTCTGTAGAGCTTTTACCACCCCTCCCCTTTTTTCCTCC
AGGTAGAGAACCTTACCCTCCCCCAGCTTTCTGAATCTGG
ACTGCAGAAGCCTCCCAAAGTGTATCTATTCCAGAAGCAC
CTGGGGACAGGGGTGGGTCATGGGGTGGAACTGCTGAAAA
GGGCACCTGGACTGGCAAATGAAACCTCAAAAGTGAGGGG
GAAGACTGAGTGCACGCAGGTCATGATTGTCCTGTCTCAT
TTCCGGTCTCATGTCACTGCTGAGAAGTCCTGACTCTCAA
TCTGGTGGAGGAAACCTGGTATTAAATAGACTTGCTAACA
TTAACTTGTGAGCTCTAAGCAAAGATAGCCTAGGCAGAGT
AAACAGCTTGGGAAACCACACAGGGCCTTGGGAGAACCTG
GGATATGTCGGGGCCACAAGTGATTCTTCCCAGCTGATGT
GCAGTCTTCCAGGGAAGTATCAGGGGACCCCTGTGCATGG
CAAACAGCGCACCTGGAAGGAATATCACAGTGACATAATC
AGATATAGGTTTCAGAAAGATCATGCTGACCAGGGGGTGG
AGAAGAGACAGGAGAGGCTTAGCCAAAAGGCCTCCCATCA
GTAAGGCTGCCACTGCAAAGGGCTCCCCTTAATGCTGTAT
CATCAACAACCTTAGGTAAGTGTCAGGATCTTTACATACC
TTAGTTCATTATAGCTCACAAAAAGGCAGCTGTCATCTCA
GATTACAGACGAGGAGGCTGAGGCCAACGGAGGCCAGAAG
TGGCAGAGCTGAGATTTGAACTCAGGATTAGTTGAATCAG
TAGCAACGTGGGGTGGTTCCTGATTCGCTTCAGGAGCAGG
GTAGAGTGGACTAACTGGCCACGAGGATGCACGGGCAGCC
CCTCGGGGTTAGACGCCCCGGGGTGCCAGGCCCCCTGTTG
TGGATGAATGGCCCCAGCGCCCTCCCCTCCCGCCCAGGTT
CCGGCAGCTGCTGGCGGAGCAGGAGCCCGAGGTGCAGGAG
GTGTCCCAGATTTTCCGCTCGGTGCTGCAGGAGGTCCTGG
AGAGGATGAAGCAGGAGGAGGAGGCCCACAAGCTGACGCG
CCAGTGGAGCCTGCGGCCCCGCGGCAGCCTGGCCACCTTC
AAGACCCGCGCGCGCATCGCCCCCTTCGCCAGCGACATCA
GGACCATCTCCGAGGACGTGGAGCGGGACGTGCCGCCGCC
ACTGCGGTCCTGGAGCATGCCCGAATTCCGGGCGCCCAAA
GCCAACTGACCGCGGCCGCTCCCCTGCCCAGGAGGGGAGC
CGTCTGCAGGGGGAATGATAGGCCGGTGACCTGAGCGCCG
GGCCCTGGAACCTCCTCACCTAACCCTGAAGAGGAGACCC
AGGAGGCGGCCGCATCCCAAGACGCCGCTGTAAAATGAAG
CTCCATCTTCCTCCTCTGGCCACAAAGCCTAGTTAGATCG
TAGAGCGGCACCGCCCTCGCCCTCTCCTGCGCGAGTCTGC
GGGAGCAGCCCCTTCCCTAACTGGCAGATTCAAGGTTTTG
AAAGACAGACCATTGCCCCCTCCTCATCTCCTACTTCTGT
CTAAAAGGGGATAGTTGCCCTGCCTTTTTGCAAGACCTAG
ATTCTCACCCCAATTTCAGGAATGTCCCATTCACTCCCCT
ACCCCCATCCCCAATGCTAAGGGACCTGTTGGATGGTATC
CATTCTTGCTAGTGACTGGCTGAGCTCACCACTGCAGACG
GGTCACAGCCTTATGGGCAGGCACAGCTGGAAGGGACCAG
AGAGAGAATTAGATCCACTCTTTTCAGCTAGTAAATGTGG
AACTTGAGGCTCAGAGAGGGACATTTGTTTTGCCTTTAAC
TGCAGCCAGCTGCTCATGAACAGTGAGATTGTTCCTGCAA
AAATAGTGTCTGTTCCTGAGTTTGGAATCCTAGGCTATGA
AAGGACAGATCCAAAGGCTACATCTCTACCTACCTGTGGC
CTGATCCATCTCTTACCTTGGCACTGGGATGAGAATCTAA
GCTGCTCTCCAAGAAGTGCAGCTAGGGGTGGAGGTAGGTT
ACTCATTACCCCACGCCACAATGTCATCACATGGTCTGTG
GCCAGTTCCGAACAGCTTCTTCCAGAGGTTAAGCTCCAAG
GTCTTCAGATGCTCCTCTAAAGAGCCCAGGCTTCTCAATT
CCAGGGTGTCCCTTTCTGCAGCTGGTCACACCTGCTCTGT
GGCTTTCTCCAGAAAGTGATGCCCAAACCCCTGACTGACC
TTGAGGCAGCTGAGTGAAATGTTCTAGAAGAGCTTCCTGC
CGACTTAATTGTCCTTCCATTTTCTAACATGGTTAGGCCT
TGATGATGGGTGTGTGGATTACCCAATGTGTGGATCACCC
ATGGAAAATCTGGAAGGCCAGGAGGCCTTCCCACACACTC
TGGGGTTGAAATGGGGTGTGAGGGGGATGGGTGGGGAAAG
TGTCTACCCTCAACTACCAGTAGTGCACATGCAGAAAATG
CAAGTGGACCTTAATAGTAGCCTAAATAAAATGTTAGGAG
GAGATATAATCAACCGGGGGGTGGGGGGGTGGAAATCTGT
GTATTCCCTCAGGGAAAAAAAGTTTTTTGAATGATTTGGT
TTTGAACTTCCCTTTTGAAGTTTTTTTGGATTTTCACTTG
AATTTGGACAGAGAATCACAGGATGGTGGAAAACCTCTGA
TCCAACACTATCAAGAAGAAACAGTTGATTGGCTTATTAA
TATAATTGGTAGATGTGAGAATCACTTAAAATATGTATCT
TAAACATCTTACATATTTTAAGACATAAAAAAGTTCACTT
GATTGCCAAACTTTTTTATTTATTTATTTATTTATTTATT
TTTTTGAGACTGAGTCTCACTCTGTTGCCCAGGCTGCAGT
GCAGTGGCATGATCTTGGCTCACCACAACCTCTGCCTCCC
GGGTTCAAGCGATTCTCCTGCCTCAGCCTCCTGAGTAGCT
GGGACTACAGGCGCGTACCATCACGCCCAGCTAATTTTTG
TATTTTTATTAGAGATGGGGCTTCACTATGTTGCCCAGAC
TGGTCTCAAACTCCTGACCTCGTGATCCACTCGCCGTGGC
CTCCCAAAGTGCTGGGATTACAGGCATGAGCCACTGTGCC
TGGCTGCCAAACTTTTGATGCAGGTCCAAGCTGTGCTTTT
CTGTGACCTATATGTTTTATCTGGTGGGAGTTCTACACTT
ACGTTTTCTTGGTTTGCACTTTAATCATAACAATAATAAC
AACTGGCATAAACGTTTTGGAACAAGCAGAAGTGACCGTT
GGTAAGCAGACTGCTCAGCTGGTAGGGGCAAAAGTGTTGG
AGGAGAATTAGAAAAAGGCCTCCACACTGTGGGCTTTCCC
GGTGCCCTGGGTGTGGGTCAGCAAATGTTTTAGAGGAAGT
GGTTAACCTGGAGAGAGATTCAAAGGAGGCTGGATAAGAG
AATGTCTATTTTTCTCCTTCCCTATCACCTTACATGTACC
TATTCTCCCCAAAGAGAAGGAAGACCTTACGCTTTCAATG
TGGTGTTCTTTTTTAAGCTTAAGTAACTGGTTGCCGATGA
AAACCTTCCCTTCCAGCCACAGGCATGTGGACAGAACCCA
CCAGCCTCCTCAAACACTGGTTGTCCTACTACAGGCAATC
CCAGCTGGTGGCTCTCAAATTCATGTGGGTCCAGAAGTTG
TTCCTCTGGATTCAGGTTGTTAAAGGGACTAATGAGGTCT
GCTTCCATTCATATTTTTAAAAATTCAATAACCACAATAA
AAGAACAAAAAGTTTGAGAGTGTCCTTGTAAGTATCTGAT
GAGTGGCTGGCGGTATTTTGGAGGGGACAGGTTGAGTGTG
TTCAAGACTGCGGCAGCCAGCCTGTTTGCACCCAGCTCAA
CACCACTAGCCACTAGAGGGCGTGGGAGGGAGGCTTGTAC
TACTTCGTGACTACTTTTTTTTTTTTTTTTTTGACTTAAC
TATGAAAATCTTCAAACACACAAAAATGTAGAGGGAAAAG
TTTAAGAAGCCCCATATATCTATCATGAAAGTTTAATAGT
TACTAACATTTGGCCATATTTTCTTTATTTTTGTGTGTGG
AGTATTTTAAGATAAATCCCAAGATGTCACACTTAATCCC
TGAATACTTCAGTATGCACTGCATAAGATTAAGAACTTCT
TCCTGTATAACTATACTACCATTATCACTCCTAACAAAAT
TAACAGTAATTCTTTAATATTACCTAATGCCCTGTCCATA
TTCACATTTCCCTGTTCCCAAGAAATGATTCTTGCCATTT
ATTCCTTTGAACAAGGATCTAACCAAGTCCCATACATTGA
GAAGAAAGTTGCAGTTTGTTTTATTTTTGTTGTTGTTGTT
ATTTTATTATATTTTATTTGCAGCTTGTTTTACAGTGGTC
ATATAGTATTATGTAATTCCATAATGAAGCATTGTTTAAA
GATAGAGTGCTTATGGAACACTCATGTTAACATGCAATAA
GCTAATGACTGAACACAAATGATAAAAATTCTGCAAATTA
GCCTAATGATACTCTTTACTCAGATCCTTGTCATGTTATT
TGATTAAAATTCTTCCACAGTTGGAACCAAGATTCCTTCG
TACTTTGAAAAGTAATGTTAAAAATTGATAGTGGGCCAGG
CACGGTGGCTCACGCCTGTAATCCCAGCACTTTGGGAGGC
CATGGGGGGCAGATCATATGAAGTCAGGAGTTTGAGACCA
GCCTGGTCAATATGGTGAAACCCCATCTCTACTAAAAATA
CAAAAATTATCCGGGCATGAAGACACATGTCTGTAATCCC
AGCTACTCGGGAGACTGCGGCAGGAGAATCACTTGAACCC
AGGAGGTGGAGGTTGCAGTGAGCTGAGATGGCACCACTGC
ACTCCAGCTGGGTGACACAGCTAGACTCCGTCTCAAAAAA
AAAAAAAATTGATAGTGACAATATATATACTCTGACTTTT
CATTTGATGAAAATCCTTGTCACATCATATGTTTTATTTT
CTAGGACGTGCTTGCAAATAGCAACCTAAAACCTTCTCCC
TTTTTCTTGCCATTTAGGAACAAAACACTAACATTTATCA
AAATAACTCAGGGGAAATCTTAAGAATTCCAATAGCAGAT
AATGAAAAAAGTTTGTCTATTTTTGATGCCATTGTTCATC
ATATAGTTAAATTTCAGTCTATGTCTTAATATTCATATGG
TCTCCCAACAAAACACAATGTTACTTCAAAATTTATTCAT
AGACAAATTATTTTTATTTTATATATGTATGTATATGTAT
ATTTATTTATTTATTTTTGAGACGGAGTCTTACTCTGTCA
CCCAGGCTGGAGTGCAGTGGCACGATCTCTGCTCACTGCA
AGCTCCATCTCCCGGGTTCACGCCATTCTCCTGCCTCAGC
CTCCCAAGTAGCTGGGACTACAGGTGCTCGCCATCACACC
CAGCTAAATTTTTTGTATATTTAGTAGAGACGGGGTTTCA
CCATGTTAGCCAGGATGGTCTCGATCTCCTGACCTCATGA
TCCACCCGCCTTGGCCTCCCAAAGTGCTGGGATTACAGGC
GTGAGCCACCGCGCCCAGCCAACAAATTATTTTTAGACAA
TTATTTTGATTTATTACCTTGACTCATTTGTTAAAAGGGG
AAATTGACATCTGTTTCCCTTTACAAATATTATTACATAT
TGCATCAAATTAGCATTATAACATTAAGGTGCTAAAGACA
AAAACAAAAATTATTTCTTTATCGTGTTCAAGGTAAAAAT
AATAATTTAAGTTTCTAAAAATGTGCAAGTTTTTATATAA
CTGTAAAAGCTGTTCACAAGTCAATAGAGGTTGGGAAGTG
TTTTCTTTAACATTTTATTGTATTGCATTCCAGTTACAAT
TCCCTTGTTGGAACAAACATAATATTCTTAAAGCTCTGCA
GTAAAACTTGGAAGTTTTCCAGCTCAGTCTCCCATCTCAG
CTAGGATTTGATTCAGGGAAAATTACATTCCAGTAACAAG
CTGTTCCTCTCTGTGTGAACTGAGCACTGCTGCTAACTGC
TTTGAAGCCACTTCTGGCACCCGGTCAGGGCCATAGGCAA
ATCCAGGGCAAAGGGGGATACAGTTGAAGTTAGCCTCTCC
TCAGTAGAAAAGAAATCAAACCACTAGGAAAAAAAAAAAA
AAAAAAGCTCCAAACTGCAAAAGGAACAGGGGAAATGTGT
ACTTTATCCAAATAAGCCAGCGCAATAATATTGCTATGGA
CAGAAAAGACTTTGTCATCAAGAAACTCTTTTATTAACAT
TTGAATGACCCTTTACAGTTTACAAAGTGCTTTCACTCAT
ATTATCTCACTTGATCTGGAGCAGGGATTCAGATGCATTA
TGTTTTGTTTCAGACTGGGCATCATATGGCTGCCTAGAAC
TGAAAGCCAGAGTTCCTTCCACATGCTGTCAACATTATAG
ATCCTTCTGTGTTCTCGGAACAGCCCCCAAATACTCTATC
ACTGTACTTATCACAAAGTGATGTAAATGCACATGCTTTT
GCTGTTGCTTCTTCCTCCCACTTTGCTGTTCCCCCACCTC
CAGTAGTTTGTGAAATCCTTAAGTGGAGGAAGCAGGTCTT
TTACTTCTGTGTCCCCATCTTCTGGGCACACAGTAGGTAC
TTTACAAATGCGCTTAACAGATGGGTGCATAGGGACACCG
ACATAGAGAGCTTATCTAGGACAGAGGCAGAGTGAAGAGG
TGAGTGAACACTGAGGCAATTATGATACATCTATATCATT
CATTATAAATTCTTTGAGGCACTATGGTGCTCATGTCTCA
TTTCAGTTTGTGTAACTCAAGATATGTCACTCACACAGTA
GTCAAAAATCTAAGAATGCATTCCTTTGCTCATCAAGTAT
GTACTGAACGACTCCATGTGTAATAATTATAAAGGAGATG
GGTCAGGGGTGTGGTTACTCATAAGCCTGCCAGCTAGATA
AGACTCTTGCTGTCTTGAAATTATTAATGATTTTTTAATA
AAGGTCTCCAAATTTAATTTTGCCCTTATGTAGCTGCAAG
TTATCTAGCTGGTCCTGATGGCACCCATAATTGGGAAGTT
CAGGGTTGTTACTGACCAAACCTGAGCGCAATGGAATGTG
CTCTCTCTCCTCCTCCTCCTCTTTTCCTTCTTCTCTCTGT
CTCTCTTCTCTTCCTCCCCTTCTCCCTCTCTTTTTTTCCA
CCTCTTAGCTCTGCCTTCTTCTGTATGGTGGTTGACTCTT
AATCACCTCTTTTAGTGTGATCATATACCTCCCTGCAACT
AGAAAAGATGGCTGCTAGAAGTTCAGGCTGACATGTCTCT
AGTTTAGCACTCCCAACACCCATATACTAATCCCAGAGGA
AGACCTTGTGGCAGAGCCTGGTGAGCTAGTCACCAAACCC
GCTTCTTCATTCTGCTGAACTCACAACTAGAGTTCAGCCT
CCCTTTCCTTGGCAGTAGCCATGTGACCAAGTTTGGCCAA
TAGAATATGAGCAGATGTGAAAGCCTCTATTCCAGTTTGA
CCCATTAAAAACCTTCCAAAAGTGATTCTCTGTCCTCTTT
CCCCATCATGCTGGATTCTGATACCAAGAAGAGAGGGTAG
TCACAAGACAAAAGGGGCCTGAGTCCCTGAATGACCATAT
GGAAGGCCATATTGGACTTACGTGAATTACAAATATACTT
CTATTTGTTAAACCACTGAGATTTGAAGTTTATCTTTGCA
GATGTTGGAGTAACTGATCTGTAACCAACATACACCTTGA
TTCCCCCTACTTGGGATGTCTACCACCCTTGGACCAGTTA
CTATTGCTGGGGAATGAGGTGCTAAGAGTGACCTAGCCTG
GATCATGTGCCCCTCTGGAAATTTGGGGCACCAGATCACA
GCCCCACTAGGACCACATGAAGTGAAAAGGGGGTGTTGTT
GCTACAACAAGGTGGATGGGAAAATATATGAGATGCCCCC
GCTGACCCCGAAATCAGCTCCCAAAGCTCTGAATAAGAGA
GCAACCTGAAATCTCAAAGGGTCAAAAGATGTACTCTTTG
AAAATCTGAATAGCTTAATATTAAAATGGTTTTCCTTATC
ACTGACTGCTGTAATATCATCTCAGTTCTTCCAAAGACCT
TAAAATTACCTTTAATCTCATATCAAAGTAATTTGCAGAA
GCTTCCATCCTACCTTTATTCTTGCTTCAAAGACAACAAA
TAAGGTTCCAACTGAAGTTCTCGTGGGTGGGAAAATGAGA
AAGTTTCTTTGTCTAGCCGTCCGTTGCCATATCAACCTTC
TGCTTATAGATATATACAGGAAGAAATGACAGCCATTCAT
TGTCCCTACTATGAAGTCAGTTCACTATCATTGTTTTCTG
ATAAACTTTTCATTTTTTTGTTTGTTTGTTTGTTTTCTTC
TCTGCCACTCCATCTTGTCTTTAAAGGCTTCCTGTTTTTG
CTGTTGTTTGGTTGGTTGGTTGGTTTTTGGTTTTTTTTAC
TCATGAGCAGATTTTGCTCTTACTCAGGGGAACAAAAGGA
AATTAACAGTCTAGATAAAATTGTTTGAATTTTGAGGCTA
TTGAACATTCCGGATTATAGTTCTGATGAAATTATTCTGC
CACTTACATCTTTGCAAATCATTCACTCTCTTGAGGCTCC
TGTTCCTTATCTATTAGAGAAGCATAGATATCTTTCTACC
GCCCAGGCTTGTGATGAGGTTTAAATAAGATCAAATGCTT
TCCACTATAAAAGAACTTTCAAGTTTAAGATCTTACAGTT
GTCTGTGACAGTCTTCTCTTCAATTAGTATGGGTAACCGA
AAGTCAATTGAACACACTAAAGAGCACTTTTCACTTTCCT
TCCTCTGGAGTGTCCAGACCCAGCTCTTTAAACATTGCCC
TTGAGCCCAATTTCCCTCATCTTTTAGATCTGTGGTTCTC
AAGCTTGGCTGCACATTAGATTATCTGGTGCCCAGGCCAC
ATCTCAGACCAATTAAATCAGAAACTGGGTACGGGACCCA
GGCATCAGTTTTTCTAAAGTTTTCTAGGTGGTTCCATTGT
GCAGCCAAGGCTGAAAACCATGGTTTTAGATGATTCTTTC
TGGAGAAATCAGGAAATTCTCTGTTGGCACAACTGAATCT
ATCTAACACATCACGAATGATTTCATTTCAATAGATTAAT
GCACTTTGGACCTATTACAATGGCCTTATGTGATCTTATG
TTAGAGACAGATGGTTGCAAAGATGTTTATCACATAGATG
TTTATCAGCTATGATCGAAGTTTATCATCTCCTTAGCAGC
ATTCAGGAAATGCTTGAAGATGAGAGTATCTTTTTTTTTA
TTTTTTATTTTCTTGAGACACAGTCTTGCTCTGTTGCCCA
GCCTGGAGTGGAGTGCAGTGGCGCAATCTTGGCTCACTGT
AACCTCTGCCTTCTGGGTTCAAGTGATTCTCCTCCCTCAG
CCTCCCAAATAGCTGGGGTTGCAGGCACATGCCACCATGC
TGGGCTAATATTTTATTTTTAGTAGAAACAGCGTTTCACC
ATATTGGCCAGGCTGGTCTTGAACTCCTGACCTCAAGTGA
TACACCCGCCTCAAGTCTCCCAAAATGCTGGGATTACAGG
CATGAGCCACCGCACCCGGCTGAGATGTATCTTGTCAAGA
GTGCTGCAAATGCCATTTTATAGCAACTAGAAAATGGAGA
GGGTGATACGATCTGAGCTTTTTCTTATAAACCTGCAAGA
ATACAGTTACATAGGATGAAAATTATCTGGTGTCTTTTAT
GGACACTATTCATAAGGGGTGTATGTGTGTGTGTGTGTGT
GTGTGTGTGTGTGTGTGTGAGAGAGAGAGAGAGAGAGAAG
AGACAGAGAAAGAGAAAGAGAAAGAAAGAGAAAGAGATAG
AAAGAGAAAGAGAAAGTTGTAATCCAGCAGGTAGAAATAG
CTGTCTGGGAATGGGTTGTAGGGAACTCTTTCTTTCCTTC
TTCTTGTGCCAAGTGGTAGAACTGGGAGGGAGGCAGCTGG
AGCTAGTAAACGTGAGTGGGAGGGTGTAGGTGCTGCCCTT
GTCCTCAGAACTGGTAAAAGTGACATGTTTGACCATTGGG
CTTAAAGCCATCTTCAGATGCGAGCCAGTCCTGGGAATCA
AGTTTGTTCTTATTTGCAGAGGTTCTGTGAAGGCCCCCTG
GTGGTCATGGGCGGCTCAGCCAGAGAGTCCATTGTGCTGG
CTGTGGGATCCCCGTGGATCAGCGCCTGTACCAGAGCAGA
GTGGGCTCTGAGTGCACCATTCTTCTCCAGCTGGAAGCAG
CCTCCCTTTGCAGGTTTGCCCAGGATACCCTCTGGCAGGA
CAAGAGACCTGCAGCATCACATCCTCTCCCAGCTGCAGAC
ATGGAGCATCTGCTGTGACATCTACAAACAATGTGACCTT
GGCTATTTAACTTTGCTAAGTCTCAGTTTTCTCATTTGAG
TAACAATATTTGCATGACACCGTGGTTGTGGAAATTAACT
GAAATCAAGGCATATAAAGCCCCTGAAACCAGAAGGGTGT
TCAAAGGCTCCTTGCTGTGTTATGTGTGTGCTCTTATTTT
CCACCTGCTCACTTGCCTCTGGGTCCTCAGTGACCTGTCC
CCATGGTGTAGCCTCTGTTTCCTGAGGCTCAGCTTGGATG
CCTCCCACCTAACACCACATCACATTGCTTTCCTTCAATT
CATTTTCTCATTTGACCTCCACACTAATTCTGGGAAGTAG
ACGAGGAAGCAACATCCTTTCCAGTGTAGCCAGGAGCTAA
GCAATTTGCCCATCATCAAACAGCAAATCACTGGCAACAG
TAGCAAGAAAATGACCCACCATTTTGGGACACTTACTATG
TGAATAAGGCACATGCTGAGCATGGTGCATGCATTATCTC
ATTTTATCCCCACAAACAACATGATGAGGCAGGTATTTTC
ATCCCCATTCTACAGGTACGGAAGCAGAGAGTTAGATGGT
TGCCTTTTTCCAAGGTTGTAAAGAGAGTAGCAGGCATAGC
CAGAACCTGAACCGATTTCTCATCAGCTGTAGAGGCCTCT
CTGCCTCTCTGGCAGTAACTTGAACCTAGTTCTCTTGATT
CCTGAAAAACTGCTTCTTTTGCAATGTGATGCTGCTCTAG
GAACAACTTAGCAAATCCACAGCTACCAAAAGCACAGTAC
TTGATTTCTCTTCTCTTTGCCTGGAGATGTTTTTGTTTAG
GATAACTTACTGTCTAATGCTGAATAGCCAAAACTGTGTG
CCTCTCATGACTTGGAATTTTGATGGCCATAATCAGTTGG
CCTCAGAAAAATATCAATCCCAGCTTTGTTCTCACAGGAG
AGCTCCAAAAGAGAAGTATAATTCATTTTTTCTTCCTCTT
TTCTGTTTCCGTAGGTGTTATTCTCTGTTATTCTGTTGGC
TGTCATTTTTTATTTTTATGGACTGATTGATATAGACAAA
CCACCACTACCAACACAGACAGCCTGAGAATGGATAATAC
ATATGGCTTCGCTGCCTCCTGAGATATTTCAGGTCCATTT
ACCCCGAATGGCCAAGACATCTAAGAAAGAACACACACTT
CTTTAGCTGAGGATGCTAACTTGACCCACATAGGAAGCAG
ATCTTTCCTCCTGGCCATTTGCCCACCCCATGTGACTTGG
GCTTTTCATATGGTGGCTGGGTTCTGAAGGACAGAGAGTG
TTCCAAGAGCAAACAGTCCAGGCAGAAGCTATAGGCTCAT
TAAAAGCTGGCTATGGACATTTTAAGACATCATTTTTGCT
TTGTCCTATTGATCAAGCAAGTCACTATAGTCAGCCTACT
TTTTTGGGAGGGGAATCAGACTCCAGCAGGGAACTGGGGT
AGCTGATCCCTCAGCAATATTGGTTTTTTTCTCTCTTTGC
TAGTTTGGTAGGATAAAAATGTAATTTTAATTACATTTAT
TTCATTACAAGAAAGATTGAACATGAAAAGGAACGTGTAT
TAGCAATGTGCATTATCACGTAAATTACCTAGTCAAACAT
TTTGGCTATCTCTTTCTCTAATTTGTCTTAGGAACTTTCG
TGTTGCTATGTAGGAGCACCAGATGCTGGGTAATTTATAA
AGATAAAAGGTTTATTTGACTCATGATTCTGATGACTGGA
AAGTTCAAGACCTAGCATCAGCATCTAGTGAGGGGCTCAG
GTTGTTTCCTCTCATGATGGAAGGCAAAGGGGAGCCTGTG
TGTGCAGAAATCACATGGCAAGACAGAAAGCAAGAGAAGG
GAGGACAGAGGCCAGGCTCTTTCTAACAACTAGTTTTCTC
AGGAACTCAAAGAGTGAGAACTGACTCACTCCCAAGGGAG
GACATTAATCTCTTCATGAGGGGTCGACCTGTGTGACCCA
AACATCTCCCACTGGGCCCCACCTTTAGCTTTGGAGATCA
AATTTCAGCATGAGGGTTGGAGTAAACAAACATCCAAACT
ATAGCAGACTGCAAATATTAAAAACATTAAATTTTGGTCT
ATTATATATATTGTGACTTTTTTTTTCCAGTTTCAATTTA
CCTTTTAATTAAAATTTTTTTTTTCTTTTTAAATCAAGAC
AGGAATCCTTCTTGTTCTGTTACCCAGGCTGGAGAACAGT
GCATGTGATCCTACCTCACTGCGGCCTCAAACTCCTGGGT
TCAAGTGACCATGCGGCCTCAGCCTCCTAAGTAGCTGGGA
CTACAGGCAGGCACCACCACACCCAGTTAATTTTCTAAAA
ATTTTAAACTTTTGGTAGAGACAGGGTCTTGCTATGTTGT
CCTGCCTTGGCCTCCCAAAGCAGTAGGTCCTTTTAATATT
TTACAGTGCTTTTTAAAAATTATCAATTATAGGCTGGTGT
GGTGGGTCACACCCATAATCCCAGAACTTTGGGAGGCTGA
GGCAGGTGGGTCACTTGAGGTCAGGAGTTTGAGACCAGCC
TGGCCAACATGGTGAAACACTGTCTGTACTAAAAAAAAAA
AAAAGTAAAAAGTGATCCAGGCATGGTGGCGCATACCTTT
AATCCCAGCTACTTGGGAGGCTGAGGCAGGAGAATTGCAT
GAACCCCAGAGGCAGAGGTTGCAGTGAGCCAAGATTGGGC
CACTGAACTCCAGCCTGGGTGACAGAGGGAGACTCTGTCT
CAAAAAAAAAAAGAAAAAAGAAAAATCAATTATTCCATTA
GATTCCAGTTTCAAATGTTTCTTTTTTCCCTCAGCTTCAA
TAATGTATAGTTAATAAAAATTTTATATATTTATAGTACA
GGATAAGATGTTTTAATATATGTTTAATTATGAAATGATT
AAATTAAGCCAATTAGCATATTAATCACCTGACATACTTA
TTTTTTGTGTGTGATGAGAACATTTAAGATCTACTCTCTT
AGCAGTTTTCAAGTATACCTTGAATTATTAACTACAGTCA
CCATGCCATACAATAGATCTCCAGAACTTATTCATTCTGA
AACTTTAGATCTTCTCTATTAGTCTGTTTTCATGCTGCTG
ATAAAGACATACCTGAAACTGGAAATAAAAAGAGGTTTAA
TTGGACTTACAGTTCCACATGGCTGGGGAGGCCTCAGAAT
CATGGCAGGAGTTGAAAGGCACTTCTTACATGGCAGCAGC
AAGAGAAAATGAGGAAGAAACAAAACTGGAAACCCCTGAT
AAAACCAACAGATCTCATGAGACTTATTTACTATCATGAA
AATAGCATGGGAAAGACTGGCCCCCATGATTCAATGACCT
CCCCCTGGGTCCCTCCCACAACACGTGGGAATTCTGGAGG
ATACAATTCAAGTTGAGATTTGGGTGGGGATATAGCCAAA
CCATATCACCCTCTGATCAACATTTCCCCATCTCCTCCTC
CCTCCCTTCCAATCCCTGGCAACCATTCTCTCCCTCTCTC
TCTCAGTTCTTTTTAAGATTCTGTATATAAGTGAGATCAT
GCAGAATTTGTTTTTTTGGGCCTGGTCTATTTCATTTGGC
ATAATGTCCTCCAGGTTCCGATTTATCCATGTTGTCACAA
ATGACAGGATTTCCTTCTTTATAAGGCTGAATAGTATTCC
ATTATATATGTATGTATGGGGGTGTGTGTGTGTGTGTGTG
TGTGTGTGTGTCTGTATAATGTGATATATATTTGTTTCTT
TATTCATTCATCTGTTGGTGGACACATAGGTTGATTTTAC
ATCTTGGCTGATGCAATGAACATTATAGTACAAACATACT
GATTTCATTTTTTTATAGATGTATATCCAGAACTAGGATT
GCTGGATCACATAGTAGCTCTATTTTTAATTTTTTGAGGA
ACCTTCCGACTGTTTGCCATGATGGCTGTACCAATTTATA
TTCCCACCAACAGTGTACATAGGTTCTCCTTTCTTCACAT
TCTTACCAAAACTTGTTATCTTTGATCTTTTTTATAGTAG
TAATTCTGACAAGTGTTAGGTGACGTCTTAGTGTGGTCTT
AATTTGCATTCCCCTTATGATTAAAGATACTGAACATATT
TTCATATCTCTGTTGGCCATTTTCATATATCTGTTGGTCA
TATCTGTTGGTATGTCTTCTTTTGAGAAGTGTCTATTTAG
GTCTGGTACATTATTTATTTTTTATTATTATTATTATTTT
GAGACAAGATCTCACTCTGTTGCCCAGGCTGCAGTGCAGC
GGCACGATCATGGCTCATTGCAGCCTTAACCTCCTGGGCT
CAAATGATCCTCCCACCTCAGCCTCCCAAGTAGCTGAAAC
TAGAGGTGTATGCCACCACACTCAGCTAATTTTTATCTCC
ATTTGTTAATTGGGTTGATTTCTTTTTACTAAATTGTTTG
ACTTCCTTATATATTTTGGATATTAACCCGTTATTGGATG
TATGGTTTGCAAATATTGAGGTCTTTAATCTATTTTTAGT
TTATTTTTGTATATGGCATAAGGGCCTAATTTCATTCTTC
TGCATGTGCATATCCAGTATTCCCATCATTTATTGAAGAA
ATTATTCTTTCTCCATTGTGTGTTCTTAGCACCTTTGTCA
AATATCAATTGACCAGAAATGCATGGATTTATGTGTTTAA
GTAGACTTCCCATCCTGTACTCAGACACATATTATCTTTA
TTCCTAACTCATCTATGGTTTAATTTTTACTAATTAAATC
AATAATCATTTAGACTTACTTTGATATATACTGGAACGTA
ATACAATTTTTCCCAATGTTTACCCAATTTTCCTCACACC
ATTTAATCATCTATGCTTTCCTTACTGATTTAAAATGCAA
TCTTCATCTTCTACTAAATTGTTACATAAACGTGGACCTG
TTTGGAGATTTTGAAGCAAGGGGATGAGAGATCTATGCTG
TAGAAAAATGACTGATTTACAGGAGGTGGAAGCAGAATAT
TTGCTGCTAGTGCCATGTTAGATGTTAATCTGAGAAACAT
AATATGTTGCTTGGTTTGGAAAGCTTTTTAGGAGCATAGG
CAGTAGTTCTGGGGTAGAGGAGTAATGGAGGTTCATGTAG
AGCAGCCATGTTCAAAAGTGTGGTCTGTGGACTTCTAGGG
TCCTAAAACCCTTCCAAGGTGTCTAAGAGAAAAAAACTAT
TTTCATAGTAATATGTCATTTTGCTTTCTCATTGTATTGA
CAATGGCACTGATAATGCACAAGCAACGGTTGTTTTTACT
GATCAGTTTTCTTCTGACACCTTAGCATGAATCAAGGCAG
TGATGCCAAACTGTACTAATAGTCGTTGTACTCTTCAGTG
CTAAACACTTGCAGCAAAAACAACAACAAGCAAAAAAAGA
AAAGCCAGTTTCAGAAATTATTTTTAATTTTTGTGGGTAC
ATAATAGGTGTATATACTTATGGGGTACATGATATGTTTT
GATACAAGCATGCAATGTGAAATAAGCACATCACGGAAGC
TGGTCTCGAACTCCTGACCTCAGGTGATCCACCCACCTCG
GTCTCCCAAAGTGCTGGGATTACAGGCATGAGTCACCATG
CCCAGCCTGGTTTAACTTATCAGAACAACAACTTTTTGTT
TCATTGATCTTTTGTATTTTTTATTTCAATTTTATTTCTT
TCTGCTGTGATCTTTATTATTTCTTTTCTTCTACCAATTT
TAGGTTTGGTTTGCTCTTGCTCTTCTAGTTCTTTTTTTAT
TTTCTTAGCCTAGCTCACCCCCTGCCACCTTCTGGTTCTT
TAAGATGCATTGTCAGATTGTTTATTTGAAGTTTTCCCGA
AGTGCTGGGTGGCTCACGCGTGTAATCCCAGCACTTTGGG
AGGCAGAGGTAGGCAGGTCACTTGAGCTCAGGAGTTTGAG
ACCAGCCTTGGAAACATGGCAAAGCCCTATCTCTTTAAAA
AAATTAGCCGGGTGTGGTGGCACACACCTGTAGTCCCAGC
TTCTTGAGGGGGCTGAAGTGGGAGGATCACCTGAGCCTGG
AAGGTCTCAGCTGCAGTAAGCTGTGATTGTGCCACTGCAT
TCCAGCCCAGGTGATAGGTGACAGAGTGAGACTCTGTCTC
AAAAAAAAAAAAGAAGAAGAAGAAAGAAGAAAGAAGAAAG
AAAGAAAAGAAGAAAGAAAGAAAGAGAAAAAGAAAGAGAA
AGAAAGAAAGAAAAAGAAAGACAGAAAGAAAGAAAGAAAA
AGAAAGAAAGAAAGAAAGAAAGAAAGAAAGAAAGAAAGAA
AGAAAGAAAGAAAGAAAGAAAGAAAGAAAGAAAGAAAGAA
AGTCTTCCTCATTTTTGATGTAGGCACTTGTAGCTATAAA
TTCCCTCTTAGAACTGCTTTTGCTGTAACCTATGTTTTGC
TATGTGTGTTTCCATAATCATTTGTTTCAAGAAGCTTTTC
AATTTCCTTCTAAATTTCTTCATTGACCCACTGGTCGCTC
AGGAGCATATTGTTTAATTTCCATGTATTTGCATAGTTTC
CAAGATTCCTCATGCTGTTAATTTCTAGTTTTATTCCGTT
GTGGTCAGAGAAGATGCTTAAATTTGTTTGAATGTTTTAA
GACTTGTTTCATAACCTAACATATGGTCTATCCTTGAGAA
TAATCATGTGTTGAGGAAAAGTATGTGTAGTCTGCAGCTG
TTGGATGAAATGTTCTGTAAATATCTATTAGATTCATTTG
GTCTGCAGTGTACATTAAGTCTGATGTTTCTTTGTTGATT
TTCTGTCTGGAAGACCTGTCCAATGTTGAAAGTGGGGTGC
TGAAGTCTCCAGCTATTATTGTATCAACGACTATCTCTCT
CTTTATCTCCAATAATATTTGCTTTATATATGTGGGTGAT
CCACTGTTGGGTGCATATATATTTAAAATTGTTATATTCT
CTTGCTGGATTGACCCGTTTATCATTATATAGTGACCTTT
TTTGCCTCTTCTTATAGTTTTGGTCTGGTAATCTATTTAT
TTGACATAAATATAGCGACTCCTGCTCTTTTTTGGTTTTC
ATTGGCATGGAATATCTTTTTCCATCCCTTTATTTTCAGT
CTATGTGGGTCTTTACAGGTGAAGTGTGTTTTTTGTAGAA
ATAAATCAATGGGTCTTGTTTATTCATCTGTTCAGCCACT
CTATGCCTTTTACTTGAGAGTTAGTCCATTTACATTTAAT
ATTATTATTGATAAGTAAGGACTTATTCCTGCCATTTTGT
TATTTGTTTTCTGGTTGTTTTGTGTTTTTTTTCTTCCTTC
TTGTTTGTTTTTCTCTTTTTAAGCCTAGTCAATCTTTCTT
CTTTCCTTCTTGTCTTCCTTTAGTTATGATGATTTTCCCT
GGTGATATGATTTAGTTTCTTGTTTTTTATTTTTTTGTGT
CTTCATTGTATGTTTTTTGGTTTGAGGTTACCATGAGGCT
TTCAAATACTATCTGGTGACCCATCACTTTAACCTGATAA
CAAGTTAACACTGTTTGCATAAAGAAACAATAAAAAGAAA
GCAAATAAAAACTCTATGCCTTAACTTCATCCCTTTGCTT
CTTAACTTTTTATTGTCTCTATTTATGTCTTATTGTACCA
ACTATATCTTGAAAAGTTGTTGTAGTTATATTTGATTGAC
TTTTTTTTTTTTTTTTGAGACTGAGTCTCACTCTGTTGCC
CAGGCTGGAGTGCAGCAGTGCAATCTCTGCTCACTGCAAC
CTCCACCTCTCAGGTTCAAGTAATTCTCCTGCCTCATCCT
CCTGAGTAGTTGGAATTACAGGTGCCCAGCACCACACCCA
ACTGATTTTTGTATTTTTTATAGAGATGGGGTTTTGCCAT
GTTGGCCAGGCTGGTCTTGAACTCCTGACCTCAAGCCATC
TGCCCACCTCAGCCTCCCAAAGTGCTGGGATTACAGGTGT
GAGCCACCGACTGCACCCAGCCTCGTTCATCATTTAGTCT
TTCTACTTAAGATGAGTAGTTTACACAGTTACAGCGTTAT
AATATTCTGTGTACTATTATCGGTGAGTTTTGTACCTTTG
GGTGATCACTTATTGCTCATTAATGTCCTGACTGAAGTAC
TCCCTTTAGCATTTCTTGTAGAACAGGTGTGGTGTTGATG
AAATCCCTCAGCTTTTATTTGTCTGGGAAAGTATTTCTCC
TTCATGTTTGAAGAATATTTTTGCTGAATATACTATTCTA
GGGTAAAAGATTTTTTCCTTCATCACTTCAAATATGTCAT
GCCACTCTTTCCTGGCCACTGAAAAATCGGCTGCTAAATG
TATTGGAGCTCTAATGTATATTATCTGTTTCTTTTCTCTT
GCTGCTTTTAGGGTCCTTTCTTTATTTTTGACCTTTGGGA
GTTTGATTATTAAATGTCTCGAGATGGCATTCTTTGGGTT
AAATGTGCTTGGTGTTCTACAACCTTCTTGTACTTGGATA
TTGATATCTTTCTCTAGGTTTGGGAAGTTCTCTGTTATCC
GTTTTGAATAAAGTTTCTACCCCTATCTCTTCTCTACTTC
CTCTTTAAGGCCAATAACACTTAGATTTGCCCTTTTTAGC
TATTTGCTAGATCCTGTAGGTACGTTTTTATTTTTTCTTT
TGTCTCTTCTGTGTATTTTCAAATAAACTGTCTTCCAGCT
CACTAATTCTTTCTTCTGCTTGATCAATGCTGCTAAAGGG
CCCTGATGAATTCTTCAGTATGCCAACTGCATTTTTTTTT
TTTTTTTTTTAGCCAGAATTTCACTGTTGTTACCCAGGCA
CGAGTGCAATGGCGTGACCCTGGCTCACTGCAACCTCCAT
CTCCTGGGTTCAAGTGATTCTCCTGCTTCAGCCTCCCAAG
TTGCTGGGATTATAGGTGCCCACGACCACACCCAGCTAAT
TTTTGTATTTTAGTAGAGACGGGGTTTCACCATGTTAGCC
AGGCTGGTCTCGAACTCCTGACCTCAGGTGATCCACCTGC
CTCAGCCTCCCAAACTGCTGCAATTATAGGTGTGAGCCAC
CTCACTCGGCCGCCAACTGCATTTTTCAGCTCCAAATACT
CTTTCTCCTCTTTCTGTGTTGGTTTCTACTTTACTGGTTA
GTAATTGCCAAAGCAGGAAAATAAGAAAGCCCATGACAAC
AGAACTGTCCAGAGTTTCGTTTCTTTATACAAGAATATAG
TGTCCTGGCTGGGCACAGTGGCTCATGCCCATAATCCCAG
CACTTTGGGAGGCAGAGGCGGGTGGATCACTTGAGGCCAG
GAGTTCGAAAAAAGAAAACAGTCCATTTATAACCTAAAAT
GCCTTTGTTTCTTCAGTAAATAAGAAAATGAAAAACAGGG
AGCAAGATGGCCGAACAGGAACAGCTCCCATCTCCAACTC
CCAGCGCGAAGGACACAGAAGACCGGTGATTTCTGCATTT
TCAACTGAGGTACTGGGGTCATCTCACTAGTGAGTGCCGG
ACAATCGGTGCTGGTCAGCTGTTACAGCCCGACCAGCGAG
AGCTGAAGCAGGGCGAGGCATCGCCTCACCTGGGAAGCGC
AAGGGGAAGGGAATCCTTTTCCTACCCAGGGAACTGAGAC
ACACAACACCTGGAAAATCAGGTAACTCCCACCCCAATAC
TGCGCTGTAGGCTAACGGGCACACCAGGAGAATATACCCC
ACGCCTGGCCGGGAGGGTCCCAAGCCCCGGAGCCTCCTCC
TTGCTAACACAGCAGTCTGCGGCGATCTAACCGCAGGGCA
GCAGCGAGGCTGGGGAGGCGCCCACCACTGCCTAGGCTTA
AGTAGGTAAACAAAGCCGCTGGGAAGCTCCAACTGGGTGG
AGCTCACAGCAGCTCAAGGAAACCTGCCTGTCTCTGTAGA
CTCCGCCTCTGGGGACAGGGCTCAGCTAAAAAATAACAGG
GGAAGCAGCAGAGACCTGTGCAGACCGAAAGACTCTGTCT
GACAACTTTGAAGACAGCAGTGGATCTCCCAACATGGAGG
TTGAGATCTGAGAAGGGACAGACTGCCTGCTCAAGTGGGT
CCCTGACCCCTGAGTAGCCTAACTGGGAGACATCCCCCAC
TAGGGGCAGTCTGACACCCCACACCTCACAGGGTGGAGTA
CACCCCTGAGAGGAAGCTTCCAAAGTAAGAATCAGACAGG
TACACTCGCTGTTCAGCAGTATTCTATCTTCTGCAACCTC
TGCTGCTGATACCCAGGCAAACAGGGTCTGGAGTGGACCT
CAAGCAATCTCCAACAGACCTATAGCTGAGGGTTCTGACT
GGCAGAAGGAAAACTATCAAACAGGAAGGACACCTATACC
AAAACCCCATCAGTGCGTCACCATCATCAAAGACCAGAGA
CAGATAAAACCACAAAGATGGGGAAAAGCAGGGCAGAAAA
GCTGGGAATTCAAAAATAAGAGCGCATCTCCCCTGCAAAG
GAGCGCAGCCCATCGCCAGCAACGGATCAAAGCTGGTCAG
AGAATGACTTTGATGAGAAGAGAGAAGGCTTCAGTCCATC
AAACTTCTCAGAGCTAAAGGAGGAATTACGTACCCAGCGC
AAAGAAACTAAAAATCTTGAAAAAGAGTGGAAGAATTGAC
AGCTAGACTAATTAATGCAGAGAAGGTCATAAACGACATG
ACAGAGATGAAAACCATGACACGAGAAATACGTGACAAAT
GCACAAGCTTCAGTAACCGACTTGATCAACTGGAAGAAAG
AGTATCAGCGATTGAGGATCAAATGAATGAAATGAAGCGA
GAAGAGAAACCAAAAGAAAAAGAAGAAAAGAAATGAACAA
AGCCTGCAAGAAGTATGGGATTATGTAAAAGACCAAATCT
ACGTCTGATTGGGGTGCCTGAAAGTGAGGGGAGAATGGAA
ACAAGTTGGAAAACACTCTTCAGGATATCATCCAGGAGAA
CTTCCCAACCTAGTAGGGCAGGCCAACATTCAAATTCAGG
AAATACAGAGAACGCCACAAAGATACTCCTCCAGAAGGGC
AACCCAAGACACATAATTGCCAGATTCACCAAAGTTGAAA
TGAAGGAAAAATCTTAAGGGCAGCCAGAGAGAAAGGTCGG
GTTACCCACAAAGGGAAGCCCATCAGACTAACAGCAGATC
TCTGCAGAAACTCTACAAGCCAGAAGAGAGTGGGGCCAAT
ATTCAACGTTCTTAAAGAAAAGAATTTTAAACCCAGAATT
TCATATCCAGCCAAACTAAGTTTCATCAGTGAAGGAGAAA
TAAAATCCTTTACAGATAAGCAAATGCTTAGAGATTTTGT
CACCACCAGGCCTGCCTTACAAGAGACCCTGAAGGAAGCC
CTAAACATGGAAAGGAACAACCGTACCAGCCATTGCAAAA
CAAGCCAAAATGTAAATCAACTAATGAGCAAAATCGGCCG
CCAACTGCATTTTTCAGCTCAAATACTCTTTCTCCTCTTT
CTGTGTTGGTTTCTACTTTACTGGTTAGTAATTGCCAAAG
CAGGAAAATAAGAAAGCCCATGACAACAGAACTGTCAGAG
TTTCGTTTCTTTATACAAGAATATAGTGTCCTGGCTGGGC
ACAGTGGCTCATGCCCATAATCCCAGCACTTTGGGAGGCA
GAGCGGGTGGATCACTTGAGGCCAGGAGTTCGAAAAAGAA
AACAGTCCATTTATAACCTAAAATGCCTTTGTTTCTTCAG
TAAATAAGAAATGAAAAACAGGGAGCAAGATGGCCGAACA
GGAACAGCTCCCATCTCCAACTCCCAGCTGAAGGACACAG
AAGACCGGTGATTTCTGCATTTTCAACTGAGGTACTGGGG
TCATCTCACTAGTGAGTGCCGGACAATCGGTGCTGGTCAG
CTGTTACAGCCCGACCAGCGAGAGCTGAAGCAGGGGCATC
GCCTCACCTGGGAAGCGCAAGGGGAAGGAATCCTTTCCTA
ACCAGGGAACTGAGACACACAACACCTGGAAAATCAGGTA
ACTCCCACCCCAATACTGCGCTGTAGGCTAACGGGCACAC
CAGGAGAATATACCCCACGCCTGGCCGGGAGGGTCCCAAG
CCCCGGAGCCTCCTCCTTGCTAACACAGCAGTCTGCGGCG
ATCTAACCGCAGGGCAGCAGCGAGGCTGGGGAGGCGCCCA
CCACTGCCTGAGGCTTAAGTAGGTAAACAAAGCCGCTGGG
AAGCTCCAACTGGGTGGAGCTCACAGCAGCTCAAGGAAAC
CTGCCTGTCTCTGTAGACTCCGCCTCTGGGGACAGGGCTC
AGCTAAAAAAACAGGGGAAGCAGCAGAGACCTGTGCAGAC
GCGAAGACTCTGTCTGACAACTTTGAAGACAGCAGTGGAT
CTCCCAACATGGAGGTTGAGATCTGAGAAGGGACAGACTG
CCTGCTCAAGTGGGTCCCTGACCCTGAGTAGCCTAACTGG
GAGACATCCCCACTAGGGGCAGTCTGACACCCCACACCTC
ACAGGGTGGAGTACACCCCTGAGAGGAAGCTTCCAAAGTA
AGAATCAGACAGGTACACTGCTGTTCAGCAGTATTCTATC
TTCTGCAACCTCTGCTGCTGATACCCAGGCAAACAGGGTC
TGGAGTGGACCTCAAGCAATCTCCAACAGACCTATAGCTG
AGGGTTCTGACTGGCAGAAGGAAAACTATCAAACAGGAAG
GACACCTATACCAAAACCCCATCAGTGCGTCACCATCATC
AAAGACCAGAGACAGATAAATCCACAAAGATGGGGAAAAA
GCAGGGCAGAAAAGCTGGGAATTCAAAAATAAGAGCGCAT
CTCCCCTGCAAAGGAGCGCAGCCCATCGCCAGCAACGGAT
CAAAGCTGGTCAGAGAATGACTTTGATGAGAAGAGAGAAG
GCTTCAGTCCCTCAAACTTCTCAGAGCTAAAGGAGGAATT
ACGCACTCCAGCGCAAAGAAACTAAAATATTGAAAAAAGA
GTGGAAGAATTGACAGCTAGACTAATTAATGCAGAGAAGG
TCATAAACGACATGACAGAGATGAAAACCATGACACGAGA
AATACGTGACAAATGCACAAGCTTCAGTAACCGACTCGAT
CAACTGGAAGAAAGAGTATCAGCGATTGAGGATCAAATGA
ATGAAATGAAGCGAGAAGAGAAACCAAAAGAAAAAGAAGA
AAAGAAATGAACAAAGCCTGCAAGAAGTATGGGATTATGT
AAAAGACCAAATCTACGTCTGATTGGGGTGCCTGAAAGTG
AGGGAGAATGGAAACAAGTTGGAAAACACTCTTCAGGATA
TCATCCAGGAGAACTTCCCCAACCTAGTAGGGCAGGCCAA
CATTCAAATTCAGGAAATACAGAGAACGCCACAAAGATAC
TCCTCCAGAAGGGCAACCCAAGACACATAATTGCCAGATT
CACCAAAGTTGAAATGAAGGAAAAAATCTTAAGGGCAGCC
AGAGAGAAAGGTCGGGTTACCCACAAAGGGAAGCCCATCA
GACTAACAGCAGATCTCTCGGCAGAAACTCTACAAGCCAG
AAGAGAGTGGGGCCAATATTCAACGTTCTTAAAGAAAGAA
TTTTAAACCCAGAATTTCATATCCAGCCAAACTAAGTTTC
ATCAGTGAAGGAGAAATAAAATCCTTTACAGATAAGCAAA
TGCTTAGAGATTTTGTCACCACCAGGCCTGCCTTACAAGA
GACCCTGAAGGAAGCCCTAAACATGGAAAGGAACAGCTCC
CATCTCCAACTCCCAGCGCGAAGGACACAGAAGACCGGTG
ATTTCTGCATTTTCAACTGAGGTACTGGGGTCATCTCACT
AGTGAGTGCCGGACAATCGGTGCTGGTCAGCTGTTACAGC
CCGACCAGCGAGAGCTGAAGCAGGGCGAGGCATCGCCTCA
CCTGGGAAGCGCAAGGGGGAAGGGAATCCCTTTTCCTACC
CAGGGGAACTGAGACACACAACACCTGGAAAATCAGGTAA
CTCCCACCCCAATACTGCGCTGTAGGCTAACGGGCACACC
AGGAGAATATACCCCACGCCTGGCCGGGAGGGTCCCAAGC
CCCCGGAGCCTCCCTCCTTGCTAACACAGCAGTCTGCGGC
GATCTAACCGCAGGGCAGCAGCGAGGCTGGGGGAGGGGCG
CCCACCACTGCCTAGGCTTAAGTAGGTAAACAAAGCCGCT
GGGAAGCTCCAACTGGGTGGAGCTCACAGCAGCTCAAGGA
AACCTGCCTGTCTCTGTAGACTCCGCGTCTGGGGACAGGG
CTCAGCTAAAAAAAAAAACAGGGGAAGCAGCAGAGACCTG
TGCAGACGCGAAAGACTCTGTCTGACAACTTTGAAGACAG
CAGTGGATCTCCCAACATGGAGGTTGAGATCTGAGAAGGG
ACAGACTGCCTGCTCAAGTGGGTCCCTGACCCCTGAGTAG
CCTAACTGGGAGACATCCCCCACTAGGGGCAGTCTGACAC
CCCACACCTCACAGGGTGGAGTACACCCCTGAGAGGAAGC
TTCCAAAGTAAGAATCAGACAGGTACACTCGCTGTTCAGC
AGTATTCTATCTTCTGCAACCTCTGCTGCTGATACCCAGG
CAAACAGGGTCTGGAGTGGACCTCAAGCAATCTCCAACAG
ACCTATAGCTGAGGGTTCTGACTGGCAGAAGGAAAACTAT
CAAACAGGAAGGACACCTATACCAAAACCCCATCAGTGCG
TCACCATCATCAAAGACCAGAGACAGATAAATCCACAAAG
ATGGGGAAAAAGCAGGGCAGAAAAGCTGGGAATTCAAAAA
TAAGAGCGCATCTCCCCTGCAAAGGAGCGCAGCCCATCGC
CAGCAACGGATCAAAGCTGGTCAGAGAATGACTTTGATGA
GAAGAGAGAAGGCTTCAGTCCCTCAAACTTCTCAGAGCTA
AAGGAGGAATTACGTACCCAGCGCAAAGAAACTAAAAATA
TTGAAAAAGAGTGGAAGAATTGACAGCTAGACTAATTAAT
GCAGAGAAGGTCATAAACGACATGACAGAGATGAAAACCA
TGACACGAGAAATACGTGACAAATGCACAAGCTTCAGTAA
CCGACTTGATCAACTGGAAGAAAGAGTATCAGCGATTGAG
GATCAAATGAATGAAATGAAGCGAGAAGAGAAACCAAAAG
AAAAAGAAGAAAAGAAATGAACAAAGCCTGCAAGAAGTAT
GGGATTACGTAAAAAGACCAAATCTACGTCTGATTGGGGT
GCCTGAAAGTGAGGGAGAATGGAAACAAGTTGGAAAACAC
TCTTCAGGATATCATCCAGGAGAACTTCCCCAACCTAGTA
GGGCAGGCCAACATTCAAATTCAGGAAATACAGAGAACGC
CACAAAGATACTCCTCCAGAAGGGCAACCCAAGACACATA
ATTGCCAGATTCACCAAAGTTGAAATGAAGGAAAAAATCT
TAAGGGCAGCCAGAGAGAAAGGTCGGGTTACCCACAAAGG
GAAGCCCATCAGACTAACAGCAGATCTCTGCAGAAACTCT
AAGCCAGAAGAGAGTGGGGCCAATATTCAACGTTCTTAAA
GAAAAGAATTTTAAACCCAGAATTTCATATCCAGCCAAAC
TAAGTTTCATCAGTGAAGGAGAAATAAAATCCTTTACAGA
TAAGCAAATGCTTAGAGATTTTGTCACCACCAGGCCTGCC
TTACAAGAGACCCTGAAGGAAGCCCTAAACATGGAAAGGA
ACAACCGTACCAGCCATTGCAAAAACAAGCCAAAATGTAA
ATCAACTAATGAGCAAAATAACCAGTTAATATCATAATGG
CAGGATCAAGTTCACACATAACAATATTAACCTTAAATGT
TAATGGACTAAATGCTCCAATTAAAAGACACAGACTGGCA
AACTGGATCAAGCGTCAAGACCCATCAGTCTGCTGTATTC
AGGAGACCCATCTCACATGCAGAGACATACATAGGCTCAA
AATAAAGGGATGGAGGAAGATCTACCAAGCAAATGGAGAA
CAAAAAAGCAGGGGTTGCAATCCTAGTCTCTGATAAAATA
GACTTTAAACCATCAAAGATCAAAAGAGACAAAGAAGGCC
ATTACATAATGGTAAAGGGATCAATTCAACAGGAAGAGCT
AACTATCCTAAATATATATGCACCCAATACAGGAGCACCC
AGATTCATAAAGCAAGTCCTTGAGACTTACAAAGAGACTT
AGACTCCCATACAATAATAATGGGAGACTTCAACACTCCA
CTGTCAACATTAGACAGATCAACGAGACAGAAAGTTAACA
AGGATATCCAGGAATTGAACTCATCTCTGCACCAAGCGGA
CCTAATAGACATCTATAGAACTCTCCACCCCAAATCAACA
GAATATACATTCTTCTCAGCACCACATCGCACTTATTCCA
AAATTGACCACATAATTGGAAGTAAAGCACCTCAGCAAAT
GTAAAGAACAGAAATTATAACAAACTGTCTCTCAGACCAC
AGTGCAATCAAACTAGAACTCAGGACTAAGAAACTCAATC
AAAACCGCTCAACTACATGGAAACTGAACAACCTGCTCCT
GAATGACTACTGGGTACATAACGAAATGAAAGCAGAAATA
AAGATGTTCTTTGAAACCAATGAGAACAAAGATACAACAT
ACCAGAATCTCTGGGACACATTTAAAGCAGTGTGTAGACC
AAATCTACGTCTGATTGGGGTGCCTGAAAGTGAGGGGAGA
ATGGAAACAAGTTGGAAAACACTCTTCAGGATATCATCCA
GGAGAACTTCCCCAACCTAGTAGGGCAGGCCAACATTCAA
ATTCAGGAAATACAGAGAACGCCACAAAGATACTCCTCCA
GAAGGGCAACCCAAGACACATAATTGCCAGATTCACCAAA
GTTGAAATGAAGGAAAAATCTTAAGGGCAGCCAGAGAGAA
AGGTCGGGTTACCCACAAAGGGAAGCCCATCAGACTAACA
GCAGATCTCTCGGCAGAAACTCTACAAGCCAGAAGAGAGT
GGGGCCAATATTCAACGTTCTTAAAGAAAAGAATTTTAAA
CCCAGAATTTCATATCCAGCCAAACTAAGTTTCATCAGTG
AAGGAGAAATAAAATCCTTTACAGATAAGCAAATGCTTAG
AGATTTTGTCACCACCAGGCCTGCCTTACAAGAGACCCTG
AAGGAAGCCCTAAACATGGAAAGGAACAACCGTACCAGCC
ATTGCAAAAACAAGCCAAAATGTAAATCAACTAATGAGCA
AAATAACCAGTTAATATCATAATGGCAGGATCAAGTTCAC
ACATAACAATATTAACCTTAAATGTTAATGGACTAAATGC
TCCAATTAAAAGACACAGACTGGCAAACTGGATCAAGAGT
CAAGACCCATCAGTCTGCTGTATTCAGGAGACCCATCTCA
CATGCAGAGACATACATAGGCTCAAAATAAAGGGATGGAG
GAAGATCTACCAAGCAAATGGAGAACAAAAAAGCAGGGGT
TGCAATCCTAGTCTCTGATAAAATAGACTTTAAACCATCA
AAGATCAAAAGAGACAAAGAAGGCCATTACATAATGGTAA
AGGGATCAATTCAACAGGAAGAGCTAACTATCCTAAATAT
ATATGCACCCAATACAGGAGCACCCAGATTCATAAAGCAA
GTCCTTGGAGACTTACAAAGAGACTTAGACTCCCATACAA
TAATAATGGGAGACTTCAACACTCCACTGTCAACATTAGA
CAGATCAACGAGACAGAAAGTTAACAAGGATATCCAGGAA
TTGAACTCATCTCTGCACCAAGCGGACCTAATAGACATCT
ATAGAACTCTCCACCCCAAATCAACAGAATATACATTCTT
CTCAGCACCACATCGCACTTATTCCAAAATTGACCACATA
ATTGGAAGTAAAGCACTCCTCAGCAAATGTAAAGAACAGA
AATTATAACAAACTGTCTCTCAGACCACAGTGCAATCAAA
CTAGAACTCAGGACTAAGAAACTCAATCAAAACGCTCAAC
TACATGGAAACTGAACAACCTGCTCCTGAATGACTACTGG
GTACATAACGAAATGAAAGCAGAAATAAAGATGTTCTTTG
AAACCAATGAGAACAAAGATACAACATACCAGAATCTCTG
GGACACATTTAAAGCAGTGTGTAGAGGGAAATTTATAGCA
CTAAATGCCCACAAGAGAAAGCAGGAAAGATCTAAAATTG
ACACTCTAACATCACAATTAAAAGAACTAGAGAGGGAAGA
GCAAACACACTCAAAAGCTAGCAGAAGGCAAGAAATAACT
AAGATCAGAGCAGAACTGAAGGAGATAGAAACACAAAAAC
CCTCCAAAAATCAATGAATCCAGGAGTTGGTTTTGAAAAG
ATCAACAAAATTGACAGACCGCTAGCAAGACTAATAAAGA
AGAAAAGAGAGAGGAATCAAATAGATGCAATAAAAAATGA
TAAAGGGATATCACCACCGACCCCACAGAAATACAAACTA
CCATCAGAGAATACTATAAACACCTCTACGCAAATCAACT
AGAAAATTTAGAAGAAATGGATAATTTCCTGGACACTTAC
ACTCTCCCAAGACTAAACCAGGAAGAAGTTGAATCCCTGA
ATAGACCAATAGCAGGCTCTGAAATTGAGGCAACAATTAA
TAGCCTACCCACCAAAAAGTCCAGGACCAGACGGATTCAC
AGCTGAATTCTACCAGAGGTACAAGGAGGAGCTGGTACCA
TTCCTTCTGAAACTATTCCAATCAATAGAAAAGAGGGAAT
CCTCCTAACTCATTTTATGAGGCCAACATCATCCTGATAC
CAAAGCCTGGCAGAGACACAACAAAAAGAGAATTTTAGAC
CAATATCCCTGATGAACATCGATGCAAAAATCCTCAATAA
AATACTGGCAAACCGGATTCAGCAGCACATCAAAAAGCTT
ATCCACCCTGATCAAGTGGGCTTCATCCCTGGGATGCAAG
GCTGGTTCAACATTCGCAAATCAATAAACGTAATCCAGCA
TATAAACAGAACCAAAGACAAGAACCACATGATTATCTCA
ATAGATGCAGAAAAGGCTTTTGACAAAATTCAACAGCCCT
TCATGCTAAAAACGCTCAATAAATTCGGTATTGATGGAAC
GTACCTCAAAATAATAAGAGCTATTTATGACAAACCCACA
GCTAATATCATACTGAATGGGCAAAACTGGAAAAATTCCT
TTGAAAACTGGCACAGACAGGGATGCCCTCTCACCACTCC
TATTCAACATAGTGTTGGAAGTTCTGGCTAGGGCAATCAG
GCAAGAGAAAGAAATCAAGGGTATTCAGTTAGGAAAAGAA
GAAGTCAAATTGTCCCTGTTTGCAGATGACATGATTGTAT
ATTTAGAAAACCCCATTGTCTCAGCCCAAAATCTCCTTAA
GCTGATAAGCAACTTCAGCAAAGTCTCAGGATACAAAATT
AATGTGCAAAATCACAAGCATTCTTATACACCAGTAACAG
ACAAGCAGAGAGCCAAATCAGGAATGAACTTCCATTCACA
ATTGCTTCAAAGAGAATAAAATACCTAGGAATCCAACTTA
CAAGGGATGTAAAGGACCTCTTCAAGGAGAACTACAAACC
ACTGCTCAGTGAAATCAAAGAGGACACAAACAAATGGAAG
AACATACCATGCTCATGGATAGGAAGAATCAATATCGTGA
AAATGGCCATACTGCCCAAGGTTATTTATAGATTCAATGC
CATCCCCATCAAGCTACCAATGAGTTTCTTCACAGAATTG
GAAAAACTGCTTTAAAGTTCATATGGAACCAAAAAGAGCC
CGCATTGCCAAGACAATCCTAAGTCAAAAGGACAAAGCTG
GAGGCGCCACGCTACCTGACTTCAAACTATACTACAAGGC
TACAGTAACCAAAACAGCATGGTACTGGTACCAAAACAGA
GATATAGACCAATGGAACAGAACAGAGTCCTCAGAAATAA
TACCACACATCTACAGCCATCTGATCTTTGATAAACCTGA
GAGAAACAAGAAATGGGGAAAGGATTCCTATTTAATAAAT
GGTGCTGGGAAAATTGGCTAGCCATAAGTAGAAAGCTGAA
ACTGGATCCTTTCCTTACTCCTTATACGAAGATTAATTCA
AGATGGATTAGAGACTTAAATGTTAGACCTAATACCATAA
AACCCTAGAAGAAAATCTAGGTAGTACCATTCAGGACATA
GGCATGGGCAAGGACTTCATGTCTAAAACACCAAAAGCAA
CGGCAGCAAAAGCCAAAATTGACAAATGGGATCTCATTAA
ACTAAAGAGCTTCTGCACAGCAAAAGAAACTACCATCAGA
GTGAACAGGCAACCTACAGAATGGGAGAAAATTTTTGCAA
TCTACTCATCTGACAAAGGGCTAATATCCAGAATCTACAA
AGAACTCAAACAAATATACAAGAAAACAAACAACCCCATC
AAAAAGTGGGCAAAGGATATGAACAGACATTTCTCAAAAG
AAGACATTCATACAGCCAACAGACACATGAAAAATGCTCA
TCATCACCGCCATCAGAGAAATGCAAATCAAAACCACAAT
GAGATACCATCTCACACCAGTTAGAATGGCCATCATTAAA
AATCAGGAAACAACAGGTGTTGGAGAGGATGTGGAGAAAT
AGGAACACTTTTACACTGTTGGTGGGATTGTAAACTAGTT
CAACCATTATGGAAAACAGTATGGCGATTCCTCAAGGATC
TAGAACTAGATGTACCATATGACCCAGCCATCCCACTACT
GGGTATATACCCAAAGGATTATAAATTATTCTACTACAAA
GACACATGCACACGTATGTTTATTGCAGCACTATTCACAA
TAGCAAAGACTTGAATCAACCCAAATGTCCATCTGTGACA
GACTGATTAAGAAAATGTGGCACATATACACCATGGAATA
CTATGCAGCCATAAAAAGGATGAGTTTGCATCCTTTGTAG
GGACATGGATGCAGCTGGAAACCATCATTCTTAGCAAACT
ATCACAAGAAGAGAAAACCAAACACCGCATGTTCTCACTC
ATAGGTGGAACTGAACAATGAGATCACTTGGACTCAGGAA
GGGAACATCACACACTGGGGCCTATCATGGGAGGGGAGGG
GAGGATTGCACTGGGGAGTTATACCTGATATAAATGATGA
ATTGATGGGTGCTGACGAGTTGATGGGTGCAGCACACCAA
CATGGCACAAGTATACATATGTAACAAACCTGCACGATAT
GCACATGTACCCTAGAACTTAAAGTATAATAAAAAAAAAA
AAAAAAAAAAAAAGGTTTTTATCTTTATTATTTCCTTTAT
TCTGCTTTCCTTTGAATTGTATTTCAGTTGTTTCTTTCTA
GTTTATTGATTTGATAAATTCTGTTTTCCTCATTGGACCA
TGAATGATACAGATGGTAAATTCATTTTATAGCTTAAATG
AGCAAATAAAATTTTTATAACATGTATGGCATGATATGGC
ATGTATATATGGCAGAAACTTGATAGTTATCAGAGTTAAA
ATTTATCTTCAGGACTATTAAACAAATTCTTGGTAGTAAA
TACTTACTAAGAACACTTCTTCCATTACTTGGTAAACATT
CAAAGAAGTACTTTAGTTATGATTAGAAGAAATAGAGCAA
ATATGCACTTAAATAAGATCTTTGTCCACCAACCTAAGGT
TTTTTCTTACTTGTACTACTGAATTCCCTGAAATGTAAAT
ATTATTTGGCCCTTTCTCCTTTATCCGACTGAGGATGGTA
ATGACTAACTACTTTAAATTCTCAAAATATTTTGTGGCAA
AAAGACTATTTCCTGTCAAGTATTCCTGTTAAATATCATT
ATGCATTATGTCCTATACTTTCTTTTCATTATAACAAATC
CAAAGTATATTTGGATTTTTAAATTTTAATTTCTATATTA
TCCTAAAATAAAGCTTAGATATCACCAATGGAATATTGTA
AAAGAAGTGAAGTAAAAACGAGAAGTTTATCTTACAAGCA
AGAGGGAAAATACACTGTTTAAGTCTTACAGAATAAGTAT
CTTATCCAGGTGTCTCATAGGCTAGATGAGGAAATAAAGG
CCTAGACAGGATAACTAGCTCAAGATTAAAGGTCAAAAAC
AGAAGTTGGTCAAAAAACTGGATTCCTTTTTTTGTTTTGA
GATGGAGTCTCACTCTGGCACCCAGGCTGGAGTGCAGTGG
CGCGATCTTGGCTCACTGCAACCTCCGCCTGCCGGGTTCA
AGCAATTCTCCTGCCTCAGCCTCCCGAGTAGCTAGGACTA
CAGGTCCACGCCACTATGCCCGGCTTTTTTTTTTTTTTTT
GTATTTTTAGTAGATGTGGGGTTTCACCATGCTGGCCAGG
CTGGTCTCAAACTCCTGACTTCGTGATCCGCCCACCTCAG
CCTCCCAAAGTGCTGGGATTACAGGTGTGAACCACCACGC
CCGGCTCCGAAAAACTGGATTCTTATATTCAAAAGCACTC
TTTTGTTCTGCTCTGTTATTACCTTTTACACTGATTATAC
AAGGCTCTCATGGAACAAAAAATATAAAATTTGCTGAGAG
GTTGGGCTCGTTTGGTGCGGTGGCTCCCGCCTGTAATTCC
AGCACTTTGGGAGGCTGAGGCAGGAGAATAACTTGAGGTC
AGGAATTTGAGATCAGCCTGGCCAACATGGCAAAACCCGG
TCTCTATTAAAAATACAAAGAAATTAGCTAGGCGTGGTGG
TACACACCTATAACCCCAGCTACTCAGGAGGCTGGGGAAC
GAGACTTGCTTGAACCCGGGAAGCAAAGGGAGGTTGCAGT
CAGCTGAAATCGCACCACTGCACTCCAGCCTGGGTGACAG
AGCAAGACTCTGTCTAGAAAAAAAGAAAAAATGCCCCCAG
AAATCTGACCGTAAAACAACTAGTGGTACAATAAACATCA
ATTAAACAATGCCTGTTTTTAAAAACCCAAAGAACAGAAG
AAAGGAAAGAAAATAAAGATAAGAGCAGAAATTTGAGGAA
ATAGCAGAAGAGACAATGGACAAAATCAATGAAGCTAAAA
AATGGTTCTTAAAAAGACCTAGAAAGGACATACAATCTCT
AGCATGATTAAGAAGAAAGAAAGAAGGCAAAAAGGCAAAA
AACAAATATTAGGAACAAAAAGGAAGACACAATTATATAT
CCAGCAAGGATTTAAAAGAAAATAAGTGTATGTTATGAGC
AATGTAGTGGCAAAACAACAACAACAACAACAACAAAACC
CCACAAAACAATGAAAGGAAAACTTAGGTAAAACTGATTA
ACTCCCAGAAATATATAATTTAACCAAAACGAAATGAGAA
AAAATTAAATATCTGAATAGTCTTATAGTCATTCCAATCC
GATAAATACTCTTGAAAGAACAGAGAGAAAGGATCATATA
ATCTTTTTTCCCCCCACAGGTTATTGGAGAACAGGTGGTG
TTTGGCTACATTAGTAAGTTCTTTTTTTTTTTTTTTTTGA
GACGGAGTCCCGCTCCGTCGCCCAGGCTGGAGTGCAGTGG
CCGATCTCGGCTCACTGCAAGCTCCGCCTCCTGGGTTCAC
GCCATTCTCCTGCCTCAGCCTCCCGAGTGGCTGGGACTAC
AGGAGCCCGCCACCTTGCCTGGCTAGTTTTTTGTATTTTT
TAGTAGAGATGGGGTTTCACCGTGTTAGCCAGGATGGTCT
CGATCTGCTGACCTCGTGATCCGCCCGTCTCGGCCTCCCA
AAGTGCTGGGATTACAGGCTTGAGCCACCGCGCCCGACCT
ATGAGTAAGTTCTTTAGCAGTGATTTGTGAGATTTTGGTG
CAGCCATTACCCAAGCAATATACACTGCACCCAATTTGTA
GTTTTATCTGTCACCCCTTCCCATCCTTTGTCCCTAAGTC
CCCAAAGTCCATTGTGTCATTCTTATGTCTTTATATTCTC
ATACCTTAGCTCCCACTTAAGGACCATTTAATCTTGATAC
CAAAACCAGATAAGATTTTCAAGAGAAAGACAAACTACAG
GTTCTTCTCATGAAAAAAATCTGAAAAAAAAAATACTAGC
AATCCAAACCCAGTAAAGCGTTAAAAAAGATAATATATCA
TAATTATGTTGTTTATCCCAGTAAAGCAACATTAAAAAAT
TAATAAACACAATTTGCCATAAAAAAACTAAAAGAACAAA
ACTTTATGATCAAGAGATATCAAAAATTAATAAAATTCAA
TGGCTATTTATTTTTTAAAACTTTTTCTTTTTTAAAGACA
AAGTCTTGTTTTGTCACCCAGCCTGGAGTGTAGTGGCATG
ATCTCAGCTCACTTAGCCTCAATCTCTTGGGCTCAGGTGA
TCCTCCCACCTCAGCCTCCTGAGATTACAGATGGGCACCA
CCATGCCCAACTGATTTTTAATTTTTTTTTGTAAGGAAAG
GATCTCACTATGTTGCCCAGGCTGGTTTTGAACTCCTGGG
CTGAAGGATCCTCCTCCCTCAGCCTCCCAAGGTGCTGGGA
TTACAGGTGTGAGCCACTGTGCCCAGCAAAAATTCTTATC
AAAATAGGAATAGAAGAGAACTTTAAAAACATCTCAATAA
ATGGTATCTACAGAAAGCATCCTTCTTAATGATAATATTT
CAGAAGCATTTCCTTTAAAATAGGCAATCATTCCCACTAT
TATTGTTTCTACTGTACTAGATATCCTTTTAATAATTCAA
AAGCAGTATAAAGATTAGAAAGATGCCATTATTAAACAAT
AATATGGCTGTCTACCTAAGAAAACTCCAAGGAATATGCA
AATTATTAGAGATAACAAAATATTTAAACACATGGCTGAA
TATAAAATCAATTTACAAAGCTATTAAATTTCCAATAGCA
TGCAACCGATGGTTAGAAAATATTACTTATAATAGCAACA
ACAAAAAAGATACTCAAGGCCGGGTGCAGTGGCTCATGCC
TGTAATCCCAACACTTTGGGAGACCGAGGCAGGTGCATCA
CTTGAGGTCAGGAGTTCAAGACCAGTCTGGCCAACACGGT
GAAACCCTTCTCTACTAAAAATACAAAAATTAGCTGGGCA
TTGTGGCATGTGCCTGTAATCTCAGCTACTCAAGAGGCTG
AGGCAGAAGAACTGCTTGTACCCAGGAGGTGGAGGTTGCA
GCGAGCCCAGATCGCACCACTGCACTCCAGCCTGGGCGAA
AGAGCCAGACTCTGTCTCAAAAAAAAAAAAAAAAAAAAGA
AAGAAAAGAAAAGATACTCAAGAATAAATATAATTAACAA
AAGATGTGCAATGATTATATTGATAAAATTATGAAATTTT
ATTGAAGGATATTAAAGAATACTAAAACAAATGAAATATG
ATTTTTTTACACAGTTATAAAAGAATTCACTGTTGTAAAG
ATGTAAATTCTACCATGAATAATCTACAAATTTGATTATG
TTCAAAATCCCAGCAGGCTTTTTCATAGAATTTAACAAGC
TGCTTCTAAAATTTATGTGGAAGAGGAAGGAGAAAAAAGG
CCAACAAGATACCAATGCTTAGGCAAACTCCCAACCATAT
ATCAAGATTTTTATAAAACCAGAATAATTAAGACTGTGTG
GCTATATGACTGTGTACAGATAGTCATATAAACGAATGAA
ACAGACTAGAGAGCACAGAAACAGACTCCAGTATTGGTGG
TGAAAATTGGTGTGGTTAGTTTTCTATTGTTGTTGTAACA
AATCACCACAACCCCGACCCCTGCCCCCACTCCCACAACA
CATATACACACAAATTTCTCTTGCAGCTCTGAAGGTCAGC
AGTCTAAACTAGGCCTTTATGGGGCTAAAATCAAGGTGTC
AGCAGGGCTGGGTTCCTTCTGGATACTATAGGGAAGAATC
TGTTTCTTACCTTTTCCCACTTCTAGAGGCTGCTTGCTTT
TCTTGGCTCATGGCTTAGTCACTCTAATCTCTGCTTCCTT
CATGACATCTCTTACTTTGATTTCCTACCTCCTGCTTTCC
CCTAGAAAGACCCTTATGATTACACTGTGCCCACCTGGAA
AACTCTAGATACTCTCCTATTTCAAGATCCTTAATTACAT
CTTCAATGTACTCTTTGCTGTATAAGGTAACATATTCACA
GGTTCTGGAAATTAGATGTGAACATGTTTGGAGGGGGCAT
TAGTCTGCCTACTACAGTGTGCACACCTTACAATTTAGCA
ATTCTATTCTTAGACATATAATCTAGAGAAATTTACACAA
AAACAAGAGGAGAAATGTACAACATATTCATGGTAGCACT
GTTTGCAATAGGAAAAAAAATTATAAGGACTCAGGGAGCA
AGATGGCCGAATCAAACTGAAGAATTATCCACACAAAAAA
AGCACCTTCATAAGAAACAAAAATGATGTGAGTGTGATTT
TAAAACAACAGTACCTGGTTTTAACTTCGTATCATAGAAT
GAGACATTGAAGAGGGTAAGAGAGACAGTCTTGAATTGCT
GATGCCACTCCTCCTTCATCCCCACTGGCAATGGCCATCT
GGCATGGAGAGACAATATATGCACTTGTGGGAGGCAGAGT
GCAGCGACTGTGGGACTTTGCTCTGGAACACAGTGCTTCC
ATGTCACAGCAGAAAGCAACATTGGGTAGAACTCACCCTG
GTGTTTAGACAAGCTCTAGCCAGAGGCAGATTACTCATCC
CAGGGTCAGAACCTGAGTTACAGCAAGCCCTGCCACACAG
GCTAAAGTACTCTGGGGTCATAAACTTCAAAGGCAGTTTA
GGCCACAAGGACTGCAAGTCCTGGTGCTGTCCTGGGTTCG
GAGTCAGTGGACGTGTGGGACATGCAACCAAGTGACATAC
CAGCTGTGGCAGCCAAGGGAATGCTTGTACCACCCCTCTC
CCAACCCTAGGTATGGCAGCTTGCATCTCCAGGAGAGATT
CCTTCCCTCACCTGAGGAGAAGAGAGAGAAGAGTAAAGAG
AATTTTGTCTCGCAACTTGGATACAAGCTCAACCACAGTA
GCACAGGGGACCAATCAAGAGTTCCGAGGCCTCCATTACA
GGCCCTAGCTCCCAGATAACATTCCTAAACATGCCCTGGG
CCAGAAGGGAACCTGCTGCCTTAAAGTGAAGGACCCAGTC
CTGGCAGAACTAATCGCCTACTAACAAAAGAGTCCTTAGG
CCCTGAATAATCAGCTGTGATGCCCAAGCAGTACTTGCTA
TAGGCCTATAGTGAGACCTAGAGATGTGCTGGCTTCAGGT
GTGACCTGGCACATTATCCAGTTGCGGTGGCTATAGGGAG
AGATGCCAGCTTAAGAAACAGAGAGGGAGGAGTAAAGGGG
ACTCTGTCTTGGAGCTTCAGGTACCACCTTGGCCAAAATG
CGGTAGAGTACCAGGTGGGCTCTTGGGGTCCCCAATTCCA
GGCGTTGGCTCTTGGATGGCATTTCTGGACCTGCTCTGGG
CCACAGGGGAGCCTACTTCCCTGAGGGGAGAATCTCAGGC
CGGGAAGCATTCACTACAAGATGACTGAAGAGCCGTTGGC
CCTTGACTGAACATCAGTGGTGGCCAGAAGTACATGCTGT
AGGCCTGGGACGATGGTGGCCATGGGAAGAGACTCTTTTG
CTTGTGAAAAGGGGAGGGAAAAGTGAAAAGTCTTGTGGCT
TAGGTGCCAGTTCAACTGCAGTAGAATAGAGCACCAGGTA
GATACCTCAGGCTTCCAACTCCAGGTCCTAGCTCCTGGAT
GGCATCTCTGGACCTGGTAGGGCTGAGGGAACTTACCACC
CCAAAGGAAAGGACATAAGCTTGGCTGGCTTTGCCACCTG
CTGATTGTAGAGCCCTAAGGCCTTGAGCAAACACATGCAG
CAGCCAGACAGTGGTTACCATGGGCTTTGGGCAAGACCCA
GCGCTGTGCTGGCTTCAGGTCTGACCCAACATAGTCCCAA
TGCTGGTGGCCATAGGGATGCTTGTGTCACCCCAGCTCCA
GGCAGCTCAGCACAGAGAGAGACTGTGTTTGCTTAGGAGA
AAGCAAGAGAAGAGAACAAGTGTATCTTCTTGGTAATCCA
GATAATTCTTCTGGCTCTTATGTAAGACCACCATGGTGGT
CTATGTTATTGGGCTTGGGGTGTCCCCTAATGAAGATATG
GCTGCAATGATTAAAAAATTAGATTGCCATACCAAAGTCC
CTTTGAATTCCTGGAAAGCCTTCCCAAGAAGGATGGGTAC
AAACAAGCCCAGACTGCAAAGACTACAGTAAATACTTAAC
TCTTCAGTGTCCAATCACCCAGGAACATCCACAAGTATCA
AGATCACCCAGGAAAACATGACCTCACCAAACAAGCTGAA
TAAAGCACCAGGGACCAATCCTGGAGAAAGACAGAGTTAT
CTGAACTTTTAGACAATTCAAAATAGCTATGTTGAGGAAA
TTTAATGAAACTCAAGATAATACAGAGAAAGAATTCAGAA
TCCTATCAGATAAATTTAACAAGAGATTGAAATAATTTAA
AAGAATCAAGAAGAAATTCTGGAGACGAAAAATGCAATAG
ACATACTAAAGAATGCATTCAAGTCTCTTACCAGCACAAT
TGATAAAGCAGAAGAAATAATTAGTGAGCTTAAAAACAGG
CTACTTGAAACACACAGAGCAGACAAAAGAAAAAATAATA
AAAAAGAAAGAAATATATCTACAAGATCTAGAAAACAGCT
TCAAAGAGAAAACCTAAGAGTTACCAGCCTTGAAGAGGAG
GTAGAGAGCTGGGTGCAGTAGCTCACGCCTGTAATCCCAG
CAGTCTGGGAGGCCGAGGTGGATGGATCACCTGAGGTCAG
GAGTTTGAGACCAGCTTGACCAACATGGAGAAACTCCATC
TCTACTAAAAATACAAAATTGGCCAGGCATGGTGGCGCAT
GCCTGTAATTCCAGCTACTCAGGAGGCTGAGGCAGGAGAA
TTGCTTGAACCCTGGAGGTGGAGGTTGCAGTGAGCCAAGA
TCATGCCATTGCACTCCAGCCTAGGCAACATGAGCGAAAC
TCTGTCTAACAAAAAAAAAAAAAAGAGAGAGAGGTGGTAG
AGAAATATGGTGTAGAAAGTTTATTCAGGCCAGGTGCAGC
GGCTCACACCTGTAATGCCAGCACTTTGGGAAGCTGAAGT
GGGTGGATCACCAGGTCAGGAGATCGAGGCCATCTAGCCA
ACATGGTGAAACCCCGTCTCTATTAAAAATACAAAAATGA
GCTGGGTATGGTGGCATGTGCCTGTAATCCCAGCTAGTTG
GGTGAGGCATGAGAACTGCTTGAACCCAGGAGGCGGTGGT
TGCAGTGAGCCAAGATTGTGCCACTGCACTGGCAACAGAG
AAAGACTCCACCAAAAGGAAGGAAGGAAGGAAGGAAGGAA
GGAGGGAGGGAGGGAGGGAGGGAGGGGAAAAGAGAAAGTA
AGCTAGCTTATTCTAAGAGATAATAACAGAGAACTTCCCT
AAAGTAGAGAAAGATATTAATATTCAAGGATAAGGTTTAG
AACACCAAGCAGAATTAATCCAAGTATTAATAAGACTACT
CAAAACATTTAATAAACACCCAAAGGTAAAGAATAAAGAA
ACAATCCTAAAAGCAGCAAAAGAAAAGAAACAAATAACAT
ACAATAGAACCACTGAAAACCTTAACAAGCCAGGAGAGAG
TGACATGACATATTTAAAGTGATGAAGGAAAAAAACTACT
TTTATCCTAGAAGAGTATATCCAGCAAAAATATCCTGCAA
ACATGAGGGAGAAATAGACGTTGCTCAAGACAAACAAAAG
CTGAGGGATTTCATCAATGCCAGCCCTGAACAAAATGAAA
TGCTAAAGAGAGTTCTTCAATCTGAAGGAAAACGGTGTTA
ATGAGCAATATGAAATCATCTAAAGGTGTAAAACTCACTG
GTAACAGTAAGTACAAAGAAAAACAACAAATATAACACTG
TAATTGTGGTGTGTAAACTATATCTTGAGTAGAAAGGTAA
AAGGTGAACTGACGAAAAATGATAACTACAACTTTTCAAG
ACATAGAGAGTATAATCAGATAAAAATAGAAACAATAAAA
AGTTAAGCAAGCAAGGGAACAAAGTTAAGCCGTAGACTCT
ATGTTTTTTCTTTGTTTGTCAGTTTGTTTATGCACTCGAT
GTTAAATTGTCATCAGTTTAAAATTATGGGTTATAAGATA
TTATTTGCAAGCCTCATGGTAACCTCAAGTCAACAAACAT
ACAACAGATATACAAGAAATTAAACCATATCACCTGAGAA
AATCACCTTTGATAAATGAAAGACAAGAAGGCAGGAAATA
ATGGCCACAAAAACAACTGAAAAACAAATAACAAAATGTC
TGGGGTAAGTCCTTACTTATAACACTGAATGTAAATGGAC
TAAACCTCCCGAGTCAAAAGACAGAGTGGTTGAATGGATT
AAAAAATAATGAGACACAATGATCTGTTGCTTACAAGAAA
CATACTTCACCTATAAAAACACACAGAGACTGAAAATAAA
GGAATGTAAAAGAAATTCCATACCAACGGAGACCAAGTAA
GAGCAGGAGTAGCTATACTTGTATCAGACAAAATAGATTT
CAAGACGAAAACCACAAAAAGAGACAAAGATCATTATATA
ATGATAAAGGGGTCAGTTCAGCAAGAAAATATAATAATTT
TAAAATATATATGCATCCAACACTGGATAATTCAGATATA
TAAAGCAACTATTATTAGAACTAAAGAGAAAGATAGACCC
CAATACAATAGTAAGTAGAGACATCAACACCTGACTTTCA
GCATTGGACAGATCACCCAGACAGAAAATCAGTAAAAATA
ATCAGACTTAATCTGCATTACAGACCAAATGGATGTAACA
GATGTTTACAGAACATTTTATTCAATGGCTACAGAATACA
CATTCTTTTCCTCGGCACATGGTTCATTCTCAATAATGTT
AATACACCATATGTTAGACCACAAAACAAGCCTTTAAAAA
TTCAAGAAAAAAGAAATTATATCAAGTATCTTTGTTGACC
ATGATAGAATAAAACTAGAAATCAGTAACAAGAGGAATTT
TGGAAACTATACAAACACATGGAAATTAAACAATATGCTC
CTCCTGAATGACTAGTGGGTCAATGAAGAACTTGAGAAGA
ATATTTAAAAACTTCTTGAAAGAAATGATAATGGAAACAC
AACATACCAAATCCTATGGGATACAACAGAAGCAGTACTA
AGAGGAGAGTTTATAGGTATAAGTGCTTGTATAGGAAAAG
TAGAAAAAATTCAAATAAACAACCCATCTATGCATCTTAA
AGAACTAGAAAAGCAAGAGCAAACCAAACCTAAAATTAGT
AGAAACAAAGACATAGTAAAGGTCAGAGTAGAAACAAATG
AAATTGAAATGAAAAAATACAAAAGATCAATGAAATGTAA
AGCTTGTTTTTGAAAAGATAAAGCTGATAAATCCTTAGCC
AGACTAAGAAAAATAGAGAAGATCCAAATAAATAAAATCA
GAGACTAAAAAGGAGACATTACAACCAATACAACACAAAA
GGATTGTTGGAGGTTCATAAGCAAATATGTGCCAATAAAT
TGGAAAACCTAGAAAAAATGAATAAATTCCTGGACACATA
CAACCTACCAAGACTGAACTAGGAAGAAATCCAAAATCTG
AACAGAGCAATAACAAGCAATGAGATCACAGCTGTAAAAA
AGTCTTCAAGCAAAGGTAAGCCTGGGATCTGATGGCTTCA
CTGTTGAATTTTACCAAAAATTTAAAGAAGTAATACCAAT
CCTACTCAAACTGTTTCAAAAACTAGAGGAGGAAAGAATA
CTCCAAATTCATTCTATAAGGTCAAAGACACCTCAAAATA
GAAATCTACAAGTCAATATCCCTGAACATTGATGCAAAAA
TCCTCAACAAAATATTAGTAAACTGAATTCAACACATTAG
TAAGATCATTCATCATGACTAAGTGGGATTTATCCCAGGG
ATACAAGGATGGTTCAAGATACGCAAACCAATCAATGTGA
TATATCAACAGAATGAAGGACAAAAACCATATGATCATTT
CAACTGATGCTGAAAAATCATCTGATAAAATTCAGCATCC
CTTCAATCCTCAAAGAACTGAGTATAGAAAGTACATACCT
AAACACAATAAAAGCCATATATGACAGACCCACAGTTAGC
ACTGCATTGAAGGGGGAAACACTGAACGCCTTTCCTCTAA
GATCTGGAACATGACAAGGATGCCCACTTTCACCATTGTT
ATTCAACCTACTACTGGAAGTCCTAGCTAGAGCAATCAGA
CAAGAGAAACATGTAAAGGGCATCCAAATTGGGAAGAAAG
AAGTCGAATTATCCTTGTTTGCAGATGCTATGATTTTGTA
TCTGGAAAAACCTAAAGACTCCACCAAAAAACTATTAGAA
CTGATAAACAAATTCAATGAAGTTGCAAAATACAAAATTA
GCACACAAAAATCAGCAGCATTTCTATATGCCAACAACAA
ACAATCTGAAAGAGAAATCAAATAGTCCCATTTACAACAG
CCACAAATAAAATACTGAGGAATTAACTTATCCAAACAAG
TGAAAGATCTTGGCTGGGTGCAGTGGCTCATGCCTGTAAT
CCCAGCACTTTGGGAGGCCAAGGCAGGTGGATCACAAGGT
CAGGAGTTCAAGATCAGCCTAGTCAACATGGTGAAACCCC
ATCTCTACCAAAAATACAAAAATTAGCTGGGCATGCTGGT
GGGTGCCTGTAATCCCAGCTACTTGGCAGGCTGAGGCAGG
AGAATCATTTGAACAAAGGAAGCGGAGGTTGCAGTGAGCC
AAGATCATGCCACTGCACTCCAGCCTGGGCAACAGGGCGA
GACTCCATCTCAAATAAATAAATAAATAAATAAATAAAAT
AGGAAGAGGTTCCAAGATGACCAAATAGGAACAGCTCCAG
TCTACAGCTGCCAGCACACAGAATACAGGTGATTTCTGCA
TTTCCAACTGAGGTACTGGGTTCACCTCACTGGGGCTTGT
CAGACAGTGGGTGCAGCCCACGTAGTGTGAGCCAAAGCAG
GGTGGGGCACTGCCTTACCCAGGAAGCACAAGGGGTTGGG
GAATTCCCTTTCCTAGCCAAGGGAAGCCGTGACAGACAGT
ACCTGGAACATCGGGACACTCCCACCATAACACTGCACTT
TTCCAACGGTCTTAGCAAATGGCACACCAGGAGATTATAT
CCTGTGCCTGGCTCAGAGGGTCCCATGCCCATGGAGCCTT
ACTCATTGCTAGCACAGCAGTCTGAGATCAAACTGGAAGG
TGGAAGGCAGCAGCAAGGCTAAGTGAGGGGCATCTGCCAC
TGCTGAGGCCTGAGTAGGTAAACAAAGCAACTGGGAAGCT
CGAACTGGGTAGAGCCCACTTCAGCTCAAGGAGGCCTGCC
TGCCTCTGTAGACTCCACCTCTGGGGGCAGGGCATAGCTA
AACAAAAGGCAGCAGAAACTTCTGCAGACTTAAACACCCC
TGTCTGGCAACTTTGAAGAGAGTAGTGGTTCTCCCAGCAC
GGAGTTTGAGATCTGAGAACGGATAGACTGCCTCCTCAAA
TGGGTCCCTGACCCCTGAGTAGCCTAACTGGGAGCCACCT
CCCAGTAGGGGCTGACTGACACCTCATACAGCCAGGAGAC
CCTCTGAGACAAAGCTTCCAGAGGAAGGATCAGGCAGCAA
CATTTGCCATTCTGCAATATTTGCTGTTCTGCAGCCTCCG
CTGGTGATACCCAGGCAAACAGGGTCTGGAGTGGACCTCC
AGCAAACTCCAACAGACCTGAAGCTGAGAGTCCTGAATGT
CAGAAGGAAAATTAAAAAACAGAAAGGACACCCACACCAA
AACCCCATCTGTACCTCACCGTCATCAAAGACCAAAGGTA
GATAAAACCACAAAGATGGGGAGAAACCAGGGCAGAAAAG
CTGAACATTCTAAAAATCAGAGTGCCTTTTCTCCTCCAAA
GGAATGCAGCTCCTCACCAGCAACAGAACAAAGCTGGGTG
GAAAATGACTTTGACAAGTTGACAGAAGAAGGCTTCAGAC
AATCGGTAATAACAAACTTCCCCAAGCTAAAGAAGGACGT
TCAAACCCATTGCAAAGAAGCCAAAAACTTTGAAAAAAGA
TTAGACGAATGGCTAACTATAATAAAGAGTGTAGAGAAGA
CCTTAAATGACCTGATGGAGCTGAAAACCATGGCATGAGA
ACTACGTGACGCATGCACAAGCTTCAGTAGCTGATTCGAT
CAGGTGGAAGAAAGGGTATCAGTGATTGAAGAGCGAATGA
AATGAAGCGAGAAGAAAAGTTTATAGAAAAAAGAGTAAAA
AGAAACAAACAAAGCCTCCAAGAAATATGGGACTATGTGA
AAAGACCAAATCTACATCTGATTGGTATACCTGAAAGTGA
CGAGGAGAATGGAACCAAGTTGGAAAACTCTCTTCAGGAT
ATTATCCAGGAGAACTTTCCCAACCTAGCAAGGCAGGCTG
ACATTCAAATTCAGGAAATACAGAGAACGCCACAAAGATA
CTCCTTGAGAGGAGCAACTCCAAGACATACAACTGTCAGA
TTCGCCGAAGTTGAAATGAAGGAAAAAATATTAAGGGCAG
CCAGAGAGAAAGGTCGGGTTACCCACAAAGGGAAGTCCAT
CACACTAACAGCAGATCTCTCGGCAGAAACTCTACAAGCC
AGAAGAGAGTGAGGGCCAATATTCAACATTCTTAAACGAA
AGAATTTTCAACCCAGAATTTCGTATCCAGCCAAACTAAG
CTTCATAAGTGAAGGAGAAATAAAATCCTTTACAGAAAAA
CAAATGCTGAGAGATTTTGTCAACAGCAGGCCTGCCTTAC
AAGAGCTCCTGAAGGAACCACTAAACACGGAAAGGAACAA
CCGGTACCAGCCACGGCAAAAACAAGCCAAAATGCAAAGA
CCATCGATGCTACAAAGAAACTGCATCAACTAACAAGCAA
AATAATCAGCTAACATCATAATGACAGGATCAAATTCACA
CATAACAATATTAATCTTAAATGTAAATGGGCTAAATGCC
CCAATTAAAAGACACAGACTGGCAAATTGGATGGAGTCAA
GACTCATCAGTGTGCTATATTCAGGAGACCCATCTCATGT
GCAGAGGCACACATAGGCTCAAAATAAAGGGATGGAGGAA
GATCTACCAAGCAAATGGAAAACAAAAAAAAGCAGGGGTT
GCAATCCTAGTCTCTGATAAAACAGACATTAAACCAACAA
AGATCAAAAGAGACAAAGAAGGCCATTACATAATGGTAAA
GGAATCAATTCAACAAGAAGAGCTAACTATCCTAAATATA
TATGCACCCAATACAGGAGCACCTAGATTCATAAAGCAAG
TCGTTACAGACCTACAAAGAGACTTAGACTCCTTGACAAT
AATAATGGGAGACTTTAACACTCCACTGTCAACATTAAAC
GGATCAACGAGACAGAAAGTTAACAAGGATATTCAGGAAT
TGAACTCAGCTCTGCACCAAGCAGACCTAACAGACATCTA
CTGAACTCTCCACCCCAAATCAACAGAATATACATTCTTC
TTAGCACCACATTGCACTTCTTCCAAAACTGACCACATAG
TTGGAAGTAAAGCACTCCTCAGCAAATGTAAAAGAACAGA
AATTATAACAAACTGTCTCTCAGACAACAGTGCAATCAAA
TTAGAACTCAGGATTAAGAAACTCACTCAAAACTGCTCAA
CTACGTGGAAACTGAACAACCTGCTACTGAATGACTACTG
GGTACATAACAAATAGAAAGCAGAAATAAAGATATTCCTT
GAAACCAAAGAGAACAAAGACACAACATACCAGAGTCTCT
GGGACATATTTAAAGCAGTGTGTAGAGGGAAATTTATAGC
ACTAAATACTCACAAGAGACAACAGGAAAGATCTAAAATT
GACACTTAACATCACAATTAAAAGAACTAGAGAGGCAAGA
GCAAACACATTCAAAAGCTAGCAGAAGGCAAGAAATAACT
AAGATCAGAGCAGAACTGAAGGAGATAGAGACACAAAAAA
CTCTTCAAAAAATCAATGAATCCAGGAGCTGGTTTTTTGA
AATGATCAACAAAATTGACAGACTGCTAGCAAGACCACTA
AAGAAGAAAGGAGAGGAAGAATCAAATAGATGCAATAAAA
AATGATAAAGGGGGTATCACCACCAATCCCACAGAAATAC
AAACTACCATCAGAGAACACTATGAACGCCTTTATGCAGA
TAAACTAGAAAATCTAGAATGGATAAATTCCTGGATACAT
ACACCCTTCCAAGACTAAACCAGGAAGAAGTTGAATCCCT
GAATAGACCAGTAACAGGCTCTGAAATTGAGGCAATAATA
GCCTACCAACCAAAAAAAATCCAGGACCAGAAGGATTTAC
AGTCAAATTCTATCAGAGGTACAGAGAGGAGCTGGTACCA
TTCCTTCTGAAACTATTGCAATCAATAGAAAAAGAGGGAA
TCCTCCCTAACTCATTCTATGAGGCCAGCATCATCCTGAT
ACCAGAGCCTGGCAGAGACAACAACAAAAAGGGAATTTTA
GAGCAATATCTCTAATGAACATCGATGCAAAAATCTTCAA
TAAAATACTGGCAAACCGAATGCAGCAGCACATCAAAGAG
CTTATCGACCACAATCAAGTTGGCATCATCCCTGGGATGC
AAGGCTGGCTCAACACACACAAATCAATAAACGTAATCCA
GCATATAAACAGAGCCAAAGACAAAAAACACATGATTATC
TCAATAGATGCAGAAAAGGCTTTGGACAAAATTAAACTGC
CCTTCATGTTAAAAACTCTCAAAAAACTAGGTATTAACGG
GACATATCTCAAAATAAGAAGAGCTATTTATGACAAACCC
ACAGCCAATATCACACTTGATGGACAAAAACTGGAAGCAT
TCCCTTTGAAAACTGGTACAAGACAGGGATGCCCTCTCTC
ATCACTCCTATTCAACATAGTGTTGGAAGTTCTGGCCAGG
GCAATCAGGCAAGAGAAAGAAATAAAGGGTATTCAATTAG
GAAAAGAGGAAGTCAAATTGTCCCTGTTTGCAGATGACAT
GATTGTATATTTAGAAAACCCCATTGTCTCAGCCCAAAAT
CTCCTTAAGCTGATAAGCAACTTCAGCAAAGTCTCAGGAT
ACAAAATCAATGTGCAAAAATCACAAGCATTCCTATACAC
CAATAACAGACAAACAGAGAGCCAAATCATGAGTGAACTC
CCATTCACAATTGCTTCAAAGAGAATAAAATACCTAGGAA
TCCAACTTACAAGGGATGTGAAGGACCTCTTCAAGGAGAA
CTACAAACCACTGCTCAATGAAATAAAAGAGGACACAAAC
AAATGGAAGAACATTCCATGCTCATGGATAGGAAGAATCA
ATATCGTGAAAATGGCCATACTGCCCAAGGTAATTTATAG
ATTCAATGCCATCCCCATCAAGCTACCAATGACTTTCTTC
ACAGAATTGGAAAAACTACTTTAAAGTTCATATGGAACCA
AAAAGAGCCTGCATTGCCAAGACAATCCTAAGCCAAAAGA
ACAAAGCTGGAGGCATCACGCTACCTGACTTCAAACTATA
CTACAAGGCTACAGTAACCAAAACAGCATGGTACTGGTAC
CAAAACAGAGATATAGACCAATGGAACAGAACAGAGTCCT
CAGAAATACCACACATCTACAACCATCTGATCTTTGACAA
ACCTGACAAAAACAAGAAATGGGGAAAGGATTCCTATTTA
ATAAATGGTGCTGGGAAAACTGGCTAGCCATATGTAGAAA
GCTGAAACTGGATCCCTTCCTTACACCTTATACAAAAATT
AATTCAAGATGGATTAAAGACTTAAATGTTAGACCTAAAA
CCATAAAAACCCTAGAAGAAAACCTAGGCAATACCATTCA
GGACATAGGCATGGACAAGGACTTCATGACTAAAACACCA
AAAGCAATGGCAACAAAAGCCAAAATTGACAAATGGGATC
TAATTAAACTAAAGAGCTTCTGCACAGCAAAAGAAACTAC
CATCAGAGTGAACAGGCAACCTACAGAATGGGAGAAAATT
TTGCAATCTACCCATCTGACAAAGGGCTAATATCCAGAAT
CTACAAAGAACTCAAACAAATTTACAAGAAAAATCAAACA
ACCCCATCAAAAAGTGGGTGAAGGATATGAACAGACACTT
TTCAAAAGAAGACATTTATGCAGCCAACAGACACATGAAA
AAATGCTCATCATCATTGGCCGTCAGAGAAATGCAAATCA
AAACCACAACGAGATACCATCTTACACCAGTTAGAATGGC
AACCATTAAAAAGTCAGGAAACAACAGGTGCTGGAGAGGA
TGTGGAGAAAAAGGAACACTTTTACACTGTTGGTGGGACT
GTAAACTAGTTCTACCATCGTGGAAGACAGTGTGACGATT
CCTCAAGGATCTAGAACTAGAAATACCATTTGACCCAGTC
ATCCCATTACTGGGGATATACCCAAAGGGTTATAAATCAT
GCTGCTATAAAGACATATGCACAAAGATGTTCACTGTGGC
ACTATTCACAACAGCAAAGACTTGGAACCAACCCAAATGT
CCATCAATGACAGACTGGATTAAGAAAATGTGGTACATAT
AAACCATGGAATACTATGCAGCCATAAGAAAGGATGAGTT
CGTGTCCTTTGTGGAGACATGGATGAAGCTGGAAACCATC
ACTGTCAGCAAACTATCGCAAGGACAGAAAACCAAACACC
ACATGTTCTCACTCATAGGTCGGAATTGAACAATGAGAAC
ATTTGAACACTTGGACACAGGGTGGGGAACATCACACACC
GGGGCCTGTCGTGGGGTAGTGGGACATGGGAGGGACAGCA
TTAGGAGATATAACTAATGTAAATGACAGGTTAATGGGTG
CAGCACACCAACATGGCACATGTATACATATGTAACAAAC
CTGCACGTTGTGCACATGTACCCTAGAACTTAAAGTATAT
ATTAAAAAAAAACAGTGAAAGATCTTTACAATGAAAATAA
AAAAAACACTGATGTATGAAATTGAAAAGACCACAAAAAA
GGAAGGATAGTGCATGTTCATGGATTGGAAGAATCAATAC
TGTTAAAATATCCATACTCTTTAAAGCAGTCTACAGATTC
AATGCAAACCCTATAAAAATACCAGTGACATTCTTCATGG
AAATGGGGAAAATATCCTAAAATTTATACAGAACCAGAAA
AGACCCAGAATAGCCAAAGCTATTCCGAGCAAAAAGAACA
AAACTAGAGGAATCACATTACCTGACTTCAAATTATACTA
CAAAGCTACAGTAACCCAAACAGCATGGTACTAGCATAAA
AACACACACACAGACCAATGGAACAGAATAGAGAACCCAG
AAACAAACCCATATGTCTACAGTGAACTCATTTTCGACAA
AGGTAACAAAAGCATATACTGAGGAAAAGACATTGTCTTC
TATAAACGGTGCTGGGAAAACTGGATATCCAGATGTAGAA
GAATGAAACTAGACCTCCATCTCTTGCCAGATACAAAAAT
CAAATCAAAATGGACTAAAGACTTAAATTTATGACCTCAA
ATTATAAAACTATTACAAGAAAACATTAGGAGAAACTCTC
CAGGACATTGGACTGGTCAACGATTTCTTGAGTAATACCC
CATAAGCACAGGCAACTGAAACACAAATGTACAAATGGGA
TCATATGAAGTTAAAAAGCTTCTGCACAGCAAAGGAAACA
ATCACCAAAGTGAAAAGACAACCCACAGAATAGGAGAAAA
TTCCTTCAAACTATATCTTGAATATAAAAGGAGCTGAAAC
AACTCTATAGGAAAAAATCTAATAAACCTATTTTAAAATG
GGCAAAAGGTCTGAATAGACATTTCCTGAAAGAAGACATA
CAAATGGCAAACAGGCATATGAAAAGGTGCTCAACATCAC
TGATTATCAAAGAAATGCAAATCAAAACTAGAATGAGATA
TCATCCAACCCTAGGTAAAATCGGTTTTATCCAAAAGACA
GGCAATAACAAATGCTGAGAAGGATGTTGACAAACGGGAA
CCCTCATACACTGTTGGCAGGAATGTAAATTAGTATAACC
ACTACGGAGAACAGTTTGAAAGTTCCTCAAAAAACTAAGA
AGAGAGCTATCATAAGATCCAACAATCTCATTCCTAGGTA
TAGACCCAAAAGAAAAGAAATCAGTATGTCAAAGAGATAT
CTGCACTCTGGTGTTTACTTCAGCATTATTCATAATAGCC
AAGATCTGGAAGCAATCTAAACGTCCATCAACAGATGAAT
GTGGTACAAATACACAATGGAGCACTATTCAGCCAAAAAA
AGGAATGAGATCCTGTCATTTGCAACAAAGGATGGAAATG
GAGGTCATTATTTTAAGTGACAAAAGTCAGGCACAGAAAG
ACAAAATTCACATGTTGTCACCTATTTGTGGGAGCTAAAA
ATAAAAACAACTAAACTCATGGTGATAGCAGAATGATCGT
TACCAGAAGCTTAGAAGGATAGTTGGAGGTGGGGAAGGAA
GGATGATTAATGAGTATAAAAATATAGCTAGAATGTATAA
GATTTCGTATTTTATAGCACAACAGGGTGACTACAGTCAA
CAATAATTTATTGTACATTTTAAAATAACTAAAAGAGTCT
GGGCACGGTGGCTCACGCCTATAATCCCAGCACTTTGGGA
GGCTGAGGTGGGCAGATCACATGAGGTCAGGACTTCGAGA
CCAGCCTGGCCAACATAGTGAAACCCTGTCTCTACTGAAA
ATACAAAAATTAGCCAGGTGTGGTGGCGCATGCGTGTAGT
CCCAGCTACTTGGGAGGTTGTGGCAAAACTGCTGAATCCA
GGAGGCGGAGGTTGCAGTGAGCCGAGATCGCGTCATTGCA
CTCCAGCCTGGGCAACAGGACAAGACTCTGTCTCAAAAAA
TAAAAATAAATAAAAATAAAAAATAAAATAAAATAACTAA
AAAAGTGTAAGTGAATTGTTTGTAACACAAAGAAAGAATA
AAAGCTTGAGGTGACGGATAACCCAATTACCCTGATAGGA
TTATTATGCATTGCATGCCTGTAGCAAAACATCTCATGTA
TCCCATACATATACTCACCTATTACTCACAAAATATTTTT
TTAAATACAAGGAAAAAAATTAGAAACATTGTAAATGTCC
ATCCACAGGACAATAGATAAACTGTGCTTTATTCGTCCAA
TAGAGTATTATATGGCGGAGAAAATTAATGAACTACAGCT
ACACAAAAATATGAATAAATCATAAAAACAAAATATTGTG
TGAAAAAGTAGCCAGAGAAAACTGGAGAAAATGTATTATT
CTTATAATACCCCAAACCAAATAAGCTAAACAAAATAATA
TTTCAAGATACATCCATTTGTAATAAAATTATTTTCAAAA
GGCATGAGAAGGAGCAACACAAAATCTAGGATATTACTTT
TAATGGGAAAGCAAGCGAACAGAAGAAGGAAGAAAAATAC
TGGAAGATAATCATATTGGTAATGTTTAGTTAAATAGGTT
CATGATGCTCTTTTTATTATTACACGTCTAAGTTTTATAT
ATGTTACAAATAGTTCATAAACTTATATGAACTAAATTAA
ATTTAGGGAAGCAAATTGATAGTCCATTTTTGTCAACATA
AAATGACATATGTATTATATAGTACATAAAACTATACATA
TTTATTTACATCAATTTTATTTATTTCCATGTGCACAGAG
GAAAAATCTAAGGTTGTACAGCAAATATTTAAGAGTGATA
ACCATAGGGAAATTAAATAAAGAGAAAGGAGTGTAGCTAT
TTTACTTTTCATTTAATTTATGTCCATATTACTTGCATTT
ATTTCAAAGCACATAGGCTATTTTATAACTATGTTAACAC
CAAAATTTAAAAGAATCTAAAGAATTGTAATTATAAGGTT
TTACCTGTCACATAGTTTTCTGAGAAGTATTTGAAAAGCA
GCAAAGGACACTATAAGCTTAGCACCACCATGTTAACTAC
CATGTTAACCAATCCTTGACTTATAGCTCTTCAAATTCCT
TATAGATTGTTTCTTAATTAATAAGTACAATATCTTCTAA
TAGCCAAATCTTACTCTTATATTACTCACAATTACTAACC
TTTCTTTTTTCCCTCCATTTATTTGTTTTCTCTCTTCTCT
TCTTCTTAATTTTTCCCTGGGTAGCATCTAAAAGTTTAAA
AAGATTTGGGGCCGGGTGCGGTGGCTCAAGCCTGTAATCC
CAGCACTTTGGGAGGCCGAGACGGGCGGATCACGAGGTCA
GAAGATCGAGACCATCCTGGCTAACATGGTGAAACCCTGT
CTCTACTAAAAAATACAAAAAAACTAGCCGGGCGACGTGG
CGGGCGCCTGTAGTCCCAGCTGCTTGGGAGGCTGAGGCAG
GAGAATGGCGTAAATCCAGGAGGCGGAGCTTGCAGTGAGC
TGAGATCCGGCCACTGCACTCCAGCCTGGGCGGCAGAGCG
AGACTCCGTCTCAAAAATAAAAATAAAAATAAAAATAAAA
AGATTTGGAAGTTTCAGTTCTAACATTAAAAATTATTTTA
TTGATTAAAGAATTTGAAGAATTAAAATAATTAAGATTGA
GATTTTAATCAACTTTATTATGTTTGTTGGAAGAATCTTA
CAAGATACAAATAGCAGATAAAATTGTTTAATTTGCCAGG
CATGGTGGTGCACATCTGTAATTCCAGCATTTTGAGAGGC
TGAGGCAGGCAGATCACTTGAGCTCAGGAGTTTGAGACCA
GCCTGGGCAACATGGCAAAACCTTGTGCCTACCAAAAATA
CAAAAATTAGCCAGACATGTGGAGTGCACCTGTAGTCCCA
GCTACTCAACAGGCTGAGGTGGGAGGATCGCTTGAGCCCA
GCAGGTCAAGGTTGCAGTGAGCCAAGATCATGCCACTGCA
CTCCAGCTTGGTGACAGAGTGAGGCACTGTCTCGAAAAAA
AAGAAGAAAAAAGAAAAAAGTTTAATTATAGTTGTATCCC
AGTATAAATGCACGGCGTCTAGGAACCCATCCAAAAGACA
ATGCTCTCCTAGGTCCACTAGAATGCAACCTCCAATTAAT
CTAGGGAATATAAGGTGTTATTAGCAGAAACTATGTGAAT
GCAACTATTAAGCAGTATACTGGAAAATATCAATGAATTA
TTTTAATTAAAACATGGAAAAGGAGGATGGGTGTGGTGGC
TCATGTCGTCTGTAATTTCAGCACTTTGGGAGGCTGAGGC
AAGTGGATCACTTGAGGTCAGGAGTTTGATACCAGCCTGG
GGAACATGGTGAAACCTCATTTTTACTAAAAATACAAAAA
TTAGCCATGCATGGTGGTGGGCACTTGTAATCTCAGCTAC
TCAAGAGGCTGAGGCAGGAGAATCACTTGAACCTGGGAGG
CGGAGGTTGCAGTAAGCTAAGATTGTGCCACTGCACTCCA
GCCTGGGCAACAGAGCGAGACTCTGTCTCAAAATTAAAAA
ATAAAAAAAAGAAGAATAAGAAAAAGGACATAGAAAAGGA
GAATGTTAGTTTGCCACCATATTAACTACTCCATTCTACA
AAAGACAACCATTTCCCTGACTAGAAGCAAAGGTTACTGA
TGTGATTTTTGTATTATCCAGCTTGGGGTTGTCCGTTCCT
TGAATCTTTAGTTGATGTCTTTCATCTGTTTGGGGAAACT
TTTAGGCATTTGCTTTTCTTTCCTTCTTCAATTCCAATTA
TAATGTTAGATCTCATTACTGTGTCTCACATGTCCCTAAC
ATTTTCTTCTGTATCTTTCTTTTTTTTCCTCCTGATGTGA
CTTCCAGTTTACTAATTCTTTGTGTGTGTGTCTAATCTAC
TGAAAAATCTATCTAAATTGCTAATTTTAGATAACGAATT
TTTATTCCAGAATTTATACCTGATTCTTTCTTACAGTTGA
TAAATCTCTATTTTCTTAAATACATTAATCACAACTATTT
AAACTTTATTGCCAGCTAACTCAACATCTGTATTACCTGT
AGGGCTGTTACTATTTTTTTCTCTTGTTTTTCAGTCACGT
AGGCATATCTAGAAATTTTTTATTAAAAGTTATGTATGCT
GTATTAAAAAATTCTAGAGATTCTAGATGATGTTATCCAT
CTCTCAAGATTATTTATCCTCCACCAGGCAAACAGAATGA
TGGATGATGATCTAAACTCAACTAGGGATGCAGAGATGAG
ATTAAAATTCCAGTAAGGCTCAATTTACCTCTGATTCATT
CCTATCCCTCCTGGGTTTTCTACAGAAGGTCTGTGTTACT
GGAAGCAGAAGTCAATAAAAGAAATTTATTTAATAGTGTA
AACCCACAACTACAAACTGAATAGGAATTAGCTGCTCATC
TTTTTCCTGGAAGTTATAGGTTCTCCAGTAAAATAAGGGG
AAAATAAAAGAGGAAGAAACAATATGATCCAGAAAATGGG
TGACCAAACCCAAAAGAGAGGTAAAGGATATATCCAGAAT
GAAGACAAAAGAACTTAATATCACAGTTGCTTAACAGGTC
TTAAGAACAGTAAGTCCAAATGGATTATGTTAAATGGATC
TAGGAGAGAATCCCGAAATGAAATTAACTGAATACCTGAT
GTGTCTGAACCTTTTCAAAGGTAATTTATACTACTACAAC
ACATCACAAACACAGAAAACTAAACAAATTTTATTAACCG
GGTGCGGTGACTCACGCCTGTAATCCCAGCACTTTGGGAG
TCCGAGGCGAGCAGATCATGAAGTCAGGAGATCGAGACCA
TCCTGGCTAACATGGTGAGACCCTGTCTCTACTAAAAATA
GAAAAAATTAGCCAGGTGTGGTGGCACACGCCTGTAATTC
CAGCTACTCAGGAGGCTGAGGCAGGAGAATCGCTTGAACC
TGGGAGGCGGAGGTTGCCGTGAGCCAAGATCACACCAGTG
CACATCAGCCTGGGCAACAGAGCGAGACTCCATCTCAAAA
AAAAAAAATAAAATAAAATAAAATAATAATAATAATTATT
AACTGTAAGGAATAAAAAAGTTGTGCTACAAAGGAACCAT
TATATGGTTCAGCTGTGAACAGCATAGCATCTACATAGCC
ATAACAATTAAACTATTAAATTATCAAAGTTACAATAAAG
AAATCCTATTTAGGAGGATGGGAGGAAGAAAGTAAATGTA
GGGGGAAATAGTGGTTTAAAACAAAAGTAGCTAAATTCTA
ATCATCCATAGAGCGTAAAAGTGAAAAATGTAGAAATGAT
TACATAAACAAGTTATGGAACCATATCTATCAGAGATAGA
TATTCAAACAGACTGCTAAAAGAGTTTGAAATGCCTGCTT
CTGGAAATCGGGATTCGGAAGAATCATTCTGAAATTATCA
ATTAATGGGAGGGTAGAATAACGACATTTTGAGATATGCC
AAGACTCAGAAAATTTACTTCCCAGACAACATTTTGTAAA
ATGTTATTTGACAGTGTACTCCAACAGTCAAGGCAGAACA
CTAAGAGAGAGGAAGACATGAATCTAAGAAAACAGTGGAT
CCAACCCAGAAGACCAGTGAGCGGAGATCCTAGGATAACA
GAGAAATAGCAGGCCTTGAGGGTAGAAAATGGTCTAGATT
ACACTAGGCAGGCAAGAACATCTCCAGAGAAAAGAAATGA
ACTCTAAGGAATAGTATAATTAAAAGGATAGAAAATCTTT
TCATTATGGCAGTTATATGATCTTTTCAACAATAAAAAAC
AAGAAGGAGAACTAGAAACTCTAAGAAAAATAAAAACTAT
GGCCGGGCGCGGTGGCTCAAGCCTGTAATCTCAGCACTTT
GGGAGGCCGAGACGGGCGGATCACGAGGTCAGGAGATCAA
GGCCATCCTGGCTAACACGGTGAAACCCTATCTTTACTAA
AAAATACAAAAAACTAGCCGGGGGAGGTGGCAGGCTCCTG
TAGTCCCAGCTACTCAGGAGGCTGAGGCAGGAGAATGGCG
TGAACCTGGGAGGCGGAGCTTGCAGTGAGCCGAGATCGGG
CCACTGCCCTCCAGCCTGAGCGACAGAGCGAGACACCGTC
TCAAAAAAAAAAAAAAAAGAAAAAAAGAAAAAAAAACTGT
AAGAAAGTCATGGTTCGAATACAAAGCAAAACTAAGATAC
AGCACGGTTTTAAGCAACTTATAGAATATAAATGATGAAC
TTGATGCTGTGACTAGAAAAACACTCTCCTTTGAGAGTCC
TATCAATCATAATATTAGATCCATGAAATGGAAATGTAAT
TCTTGCATGTAACTTGGCACTGTAGTAACACTATTTATAT
AATGATAGTGATTTAAATGCTAATTATTGGTCTTAAAGAT
TTAAAGTGAATCTATGGACAAAAAAAGACAATTTTTGTTG
TAGATATTAACTACTGAAAAACTAAAACAAGACAATGGGG
AGAAAAAAATGGAGGAAAGGATAGAGATACCAATATATTT
AACTTATGTAAGAGAGAATAAAATAATTAACTACAGTTGA
TGGAACAAGAAGCAGAGCTACAAGTAGGTTACTTATTAAT
AGCAAATTAGCCAATAGAAAAACTAATTACAACACAACTT
ACGAACATTGAGAGAGTAAAGGTAGGTGAGACAAAGGAGT
AATTTAAAGTGAGCCAGTCAACTGATCTTGTCTAGGGTTG
AGTGTGGAGAACATTTGTTATATTTTGGTTGCCTAGTATC
TGATTCCGCTTCCTATGTTCAGTGAATATTCTTCCACATG
CTTTTCATCATCAATGCTAAAAAAGCCAATCTTGCTTTTC
CAGCTCCCTTTGCAGCTGGGACATATTACTTGAATTAGGA
CTCCAAATGTTAATAGTGGTTACCACATGCAATTCCTTTA
GCCTATAATAAATATTCCCTAATTCTACTTCCTTGCCTTT
GCCTGAAAACACCTACTCATCCTCCACCCCTCAAGTTTAG
ATAATCATTTCCTCTCCAAAGCCTTTCCTTGCCCCCGTGA
CATATGCATGTGAAGTAATAGCACTCACCTGCACTGTAAT
GAACTATTTGCTTGTTTTATTGTCTACTATATTTTCTTTT
TTTTTCTTTTTAACTCCTCTTACTATCATTCCCAATGTTG
CTTAATAAAAGTTCCTTGTCTGAAGGGACCATGACATGTT
TACCATTACATCTGGCACATACTGAGTATGCTCAACAAAT
ATTAGTTGAATGAACAAAAATTATAACAGATGTTTAGTAC
TTTTTTTCTAAATCACCTAACTTATAAATATGAAACTTTA
ACAGGATGATAAACATACCTTCAGTACTCGAATCCGTCTG
GCTTCCTGAAGATGATGATGAAGAAGAAGGAAACACACGA
TCATCTGAAGAAAAAGATGTCACTGATCTGTGTCAGGATC
GGTGCTGGTTTTGGTTTTGCTTTCTTTTTTTCTTTCGTTT
GTGTTTACCTTAGAGAGATATAAAATGGAACACAATTATT
TTCCCAAATATTAGCAACATATGAGAGAGAAACATATGCA
TTAATTTATAAAATGTACCTTAAATTACCCAAAAGGCCTT
CAAGCAAGCATAAACTCCTACCTTCATATTTGCCAGCCTT
GGTATCTTCAGGATTTCTGTGAGCAGACTTCTTATCCATG
TCTATTAAACCTCCCTGCCATGTCTATAAAACCAAAATAT
TGACACATTATTAGAGAATTTAAAATGCAAAATGATATTT
CTAGGGACAAAGAAAATGAAAATCGTAACAACCTCAGCAC
TAACATTTTGGGCGGGATTACTCTTGGTTGTGAAGGGCCT
TCCTTTGGATTTTAGGCTGTCAAGCCACAATTTCTGGCCT
CTACCCACTAGATGCCAATAGCACCTTTATGTGTGATGAC
CCAAAATGGCTCCAGACATTAACAACTGTCCCTTGGGGGG
CAAGCACTGTTGAGAACCACAATTCTATTGAGAACAAATG
GACTAGAGTAGTAGTAATAGAGACAGAAAAAAGAGGCTGA
ATTCAAGAATCAGAATGACCAGGAATTGCTGGTGGACTGG
CTATGAAGGAAAGAAAGAAATAAAGGATAACTTCTAGAAT
TTTGGTGTGATCAATTCGGTAGAAAACAAACTGAGATATG
CCAACACTAAAGAAGGAATACGTTTGGAATAATATTCCAC
TAAAATACAGAATAGAAAATCGGAAGTTTTTTTTCTTTTT
GAGACAGAGTCTCACTCTGTCAACCAGGCTGGAGTGCAAT
GGCGCAATCTCGGCTCACTGCAACCTCTGCCTCCTGGGTT
CAAGTGATTCTCGTGCCTCAACCTCCTGAGTAGCTGGGAT
TACAAGCACTGACCACCACGCCTGGCTCATTTTTTTGTAT
TTTTAGTAGAGACAGGATTTCACCATGTTGGCCATGCTAG
TCTTGAACCCCTGACCTCAAACAATCTGTCCACCTTGGCC
TCCCAAAGTGCTGGGATTACAGGCGTGAGCCATCACACCC
GGCTCAGAAGTTTCAAGGCATACCTAAATAACAATTTAGT
AGATGCCTATAGACTAAGTAAATATGTTATTTACTTTATG
TTGGCAAAGATTATTTGAATAGAGAAAAAGCACTCACAGT
AGTAAGTCTGAGAATCTTCAGCACAATATTTGAAGCCACA
AGGCTGAATGATACCACAAAAGGAAACAGCACAAATGGAG
TACTAAATACTCATCTTTCATAACTGAAAGTCAAAGGATA
ATGTCTAAGGTGGATAATGTCTAAATTAGGAAATATTATG
ATACATATATAACTTTAAAATATATAAGTAGATCTAGAGA
AAGAACTAAAAGAATTGAAGGAAGCTGCCTATGGCAAGTT
AGATGGAGTACTGTAGTACTTTTTGGTTTTTAAAATGATG
AGTAAATGTTATCTTGACAAAAATGTAAAAGTAAATAAAT
CTTTAAAGCACACAAAGAGTAAGTGGGAATTCTCATCCAA
GATGCCAGACATCCTTCCTAGTCATATTAAAATGATGGTT
AAGCAATAAACAAAGAAAGTAAAAGGTGAGGGGTATAAAA
GTGTAGAAAACTGCAGGAGTTCAAAGGAAAAAAAAATCTC
AGGATAAAGCTGTTCAAAGTACTCAAGAGCAATAGTTCCA
AATAAGAACAAAATATCAATGGGTTTTAACAAAGTTGTCA
AGAATTAATACTAGCAACAATTCCCTAAAAACCATGAACT
TCAAGAGAAATATAACCTAAGCACATTCCTGAGACTTGCA
ATGAATAATATGTATAAAGTCACAATAAAATGTTATTTTG
AGTTTTTTTTTCATTTTTTTTTTTTACCTTATTTATTTAT
TTAGACAGGGTGTTGCTTTGCTGCCCAAGCTGAAATGCAG
TGGTGCAATCATAACTTATGACAGCCCTAAACTCCAGGGC
TCAAGCAATCCTCCTTCCTAAGTCTCCCAAAGTGTTGGGA
TTACAGGTGTGAGCCACTGAGTCCAACTATTTTCATTGGT
TTTTAACATGTGAATCCAATTTACAGAGGAAAACACTGAA
GTGTTCATAACAGTTATAGAACAAAAGTTAATTTATCCAA
TTATAATGCTATAAATGTAAAGGCAGAGCTGTCAGGACAT
GAAAGGTGGAGAAGGAAAAGAAAAGGTAGTAGGAAGGGAG
TGCCAATATCATCCTATGAAATCAAGAGTGATAAAACTTG
TGATAGTGATAGAACAAGAAATATGTTTAAATATATTGAT
AGAACAAGAAATATGTGTTTAAATATATTGCTTAATTGCT
TAAGTTTACAAGAGTAAACAAAAGAGAAAATAAAAACACT
TTATGAAATCTGTAGAGAAAGCAGCCAGCAGGAGCAGAGG
CTGTCATAATTGAGTCCTCATCTATCACAGTAGAAACTCA
GAGGACAATAAATAAATTTGAGAAAAAAACAGTACGGGCA
TACTATTTAGAAATGTAGAAATAATCACCAAAATAACTAA
ACATAAAAAATGTTTAAAGTGTTTGTCTCTGGGATGTGGA
TCCAGAAGGAGGAGAAAGCAGGTGGGATGGAGACTGTTGC
TTTTCATTATCAATGACTCTTACATACAATTTGATCTTTT
AATCATGTGCACATATTATGTTGCTAAATGTTTTTAAAGG
TTTTTTAAAAAGAGTGAATTGGGAAGTGAGGAAATAAGGA
CAATAAACTATATTTTAACATGAAAGCAGAAAAACAGCAT
AGCAGTTGGAGGAATTACTGAGGTCAGGGGTGAGTTTTTA
AAATGAGATTTTAGACTATTGATTTTTTTCTTAAATTTTT
CAGTAAAACTTACTTTCAAATTTATATACAGTAAAATTCA
CATGTATGTACAGTATTAAGAGTTTTAACACATGCATAGA
TACTTGTAACCACCATTAACAGGATACAGAACAATTCCAA
CATCCAAAGAATTTTCTTGTGCTGCTCCCTGGCAGTCAGA
CCCTCTCCCCACCTTTAACTCTGGGCAACCACTCATCTAT
CTGTTCACTGTCTGTTTAGTCTTACCTTTTCCAGCATGTC
ATATAAATGAAATCGTAAGTATTTAACCATTTGATATTGG
TTTCCTTCGCTTAATATAACACACCTGAGATTCGTCGAAG
CTACCGCATATATCAATGTTTGTTCCTTTTTATCCAGTCC
TATTCCATTGTGAAGATGTACTACACCATGTTTATCCACA
TTCACTCACTTAGGGACATTTAGTTCATGTAGCTCTTCTT
GTTTAGTCTGCTAATATGGTAGATTCCACTGATTAATTTT
CAAATGTTGAACCAACCTTAATTTAGGACATTTTGGGCAA
TTATAAATAATGCTACTATAAACATTAATTTACAGATTTT
TGTGTTAGCACAAGTTTTTATTTCCCTAGGATAAACACAC
AAAAGTGGAACCGGAGAGTTACATAGTAAGTGTATGCTTA
ACTTCCTAAGAAACTGCACAACTGTTCACCAAAGTGGCTG
TAGTAATGTGTGAATGTCCTAGTTGCTCCATATCCTTATC
AGGACTTGGTCCTATTTTTTAATTCTATCCATTATGATAA
CTGTTTAATATTATCTCCTGGCTTTAATTTGCATTTCCTT
AATGATCAGTGATGTTGAACATATTTTCATGTGCTTATTT
GCTAGCTGTATATCATCTTTGGTGAAGTATACAACTTTTT
GCCTATTTTTTAAATTGGGTTATTTGGTTTCTTGTTAGGT
TTTGGAAATTCTTTATATATTCTGGATATAAAAGCCTTCG
GTCAAGTATGTGATTTGCAAATATTTTCTCTTTGTCTTTC
ATTCTCTTTACAGTACCCTTTATATAGCAAAATATTTTTT
GATGAAATTCAACTGATCTTTTTCTTTATAGATAGTGCTT
TTGTTGTTACCTAATAATTCTTTGCCTATCCAATGTCACA
AACATTTTCCCCTATGTTTTCCTAAAGAATTTTAGGTTTT
AGCCTGGGCGCGGTGGCTCACTCCTGTAATCCCAGCATTT
TGGGAGGCTGAGGCAGTCGGATCACGAGGTCAGGAGATCA
AGACCATCCTGGCTAATACGGTGAAACCCTGTCTCTACTA
AAAGTACAAAAAATTAGCCAGGCATGCTCATGAGATCAGG
AGATCAAGACCATCCTGGCTAATATGGTGAAACCCCGTCT
CTACTAAAAGTACAAAAAATTAGCCAGGCATAGTGGCGGG
CGCCTGTAGTCCCAGCTACTCTGGAGGCTGAGGAAGAATG
GTGTGCACCTGGTAGGCGGAGCTTGCAGTGAGCCGAGATC
CTGCCACTGCACTACAACCTGGGGGACAGAGTGAGACTCC
GTCTCAAAAAAAAAAAAAGAATTTTAGGTTTTAAAATCAG
GTCATGTGAATACTTCAGCTCTGCTCTTCATTCTAAAAAG
TCTTTTGCTAATTTAGTTCCTTTACCTTTCCTTATCAACT
TTATAATCAAGTAATTTATGCCTAAAAAATATTGCTTGGA
CTTTGACTGTAATCAAATTCATAGATCTATTTAGGGAGAA
CTGACATTTTAACTAGACTGAATTTTCCAATCCATACACT
ATGGGTCTTCTTTCATCAGCATTTTGTAGTTTTTAGCACA
CAAATCCCACACATACTTTGTTAGATTTCTACTAAAGTAT
TTCATTTGTGAGGGAGGAGGGTGGGTCAGTTTCCAAATCC
CACACATACTTTGTTAGATTTCTACCTAAGTATTTCATTT
GTGAGGGAAGAGAGTGGGTCAGTTTCCAACAGTTCATTGT
TAGTGTAGAAACAAGATTATGTAGGTTAAGTTTGTATCCT
GCAACCTGCTAAATTTACTTGTTAGCTCTACCAGCTTTTT
AAGTAACTTCTTGAGATTTACTATATAACTGTTATCTGCA
AATAGAATTTTATTTCTTCTTTTCCAATCAGAATGCTTTT
CTTGACCTACTATAATTGCTAGGATTTCCAGTAAAATATT
AAATAGTAGTGGAAGAAACATCCTTGCCTGGTTCCCAATC
TTGGAGGGTAGAGGGCATTCAGTCTTTCACCATTAAGTTT
AACAATACCTATGGGTTTTGTCGATGCCTTTTATTAGGTT
CTCTTCTATTACTTGTTTGCTGAGTTTTAAGAATCATGAA
TGAATGCTGAATTTTCTTAAGTGCTTTTTCTGCATCTATT
AATAGGATCATGTAGTTTTTCTTATGGATTGACGTTCAAA
TGTTGAATTCCTGGGATGAGACTTGGTCACAATGTATTAT
TTTTCTAGTATACTGCTGAATTCAATTTGCTAATATTTTT
TGAGGAAGTTGTATCTTTGTTCATGAGGGATTTTAACTTT
TAGATTTGTTTATTGTATTGTCTTTATCTGGTTTTGGTAT
CCAGAAAATGTCGCCTTCATAAAATGGTTTAAGTGTTTCT
TCTTTTTCTACAATCCAAAGAGTTTGTAACAGAACTGGTA
TTTTTTCGTCCTTGAATGTTTGGTGAAATTAGCCGGTGAA
ATTATCTGGGCCTAGAGCTTTTTTTTATTATTATTATTCT
TTTTTTTTTTCTTCCTGGCAAGAGTCTTCTTGCCACGGTT
TGTTTTTTGTTGTTGTTGTTTTGTTTGTTTGTTTTTCTCA
CAAATTCTATTTCTTTAATAGTTACAGGACTATTTCATTT
ACCTATTTTGTCCTGGGTGAGTTTTGGTAATTTTGATAGT
GGCCCATTTCTCTCACATTATCAAATTTATAAATACAGAG
GAGTTTGTGTATTGCCTCATCCTTTTTAATGTCTGTTGGG
TTGGGAGTGATCTTAGAGCACATATGTTTTTTGTTTCTTT
TTAAAGTTTATACTTATATTTTTATTTGCTGATCTTCTCT
GTATCATTCCAATTTTAGTATATGTGCTGCCAAAGTAAGC
ACTAGCACATATGTTATAGGAATGACTTCAATAAAATACT
GAAGACAAGACAGACCTGCCGCATAACTGATCCTCAAACC
TTGTTATCACTGATTTCTTCTTTCAATTCCATATCCAGTC
AGATATTTGTCTTTGCCAATATTTCTTCTAATTTCTCTTC
ATTCCCAATACTGCTTGGCACAGTCTGCTACCTAAATGAT
TCCCCTGCCACTTAACTAGTCTCATTGCTTTTTCCCACTG
TCATGCATTTTTCATACTGCTACCAGATTTATCAGACCTC
AAATGGTTCAACACTGCCCACAAGATAATGGCCTTCCACA
TCTGGCTTAGTTCTGGTGTTTCGAATAATACTGTTTCCCT
AAATCAAGGGTTTTTAACATTTAAATTTGAGGAGGAGGAG
TCATGAATCTCCTAAAATTAAGCATAAAATGTTGTATGGA
TGTGAATTTTATTTCCAGAGCAAGACCTACAGCTTTTTAA
AAAATTTATTTGTAGTCTGGGTCTCATGGCTCACACCTGT
AATCCCAGCACTTGGGAAGGCCGGGGTGGGTTGATTGCTT
AGGCCTGGAGTTTGAGACCACCCAGGCCAACACAGCAAAA
CCCATCTCTACTAAAGATACAAAAATTAGTCGGGTGTGAT
GGTGCGCACCTATAGTCCCAGCTACTCAGGAGGCTGAAGC
ATGAGAATCACTTGAACCCAGGAGGCGGATGTTGCAGTGA
GCCAAGATTGCACCAGCCTGGGTGACAAAGCAAGACTGTC
TCAGAAAAACATAATTTTTATATATTTAGAGGGTACGAGT
GCAGAATTCTTAGATGTACATATTGCACAGTGGTGAAGCC
TGGGCTTTTAGTGTACCCATTGCCCAAATTGTGAGCATTG
TTCCCAGTATGTAATTTTTCAACCCTCACCCCCCTCCCAT
CCTCCCACCTTTTGTAGTCTCCAGTGTCTATATGTACGTG
TGCCCACTGCTTCCCAGCTCCTACTTTAAGTGAGAACATG
TAATATCTGACTTTCTGTTTCTGAGTTACTTCGGTTAGGA
TAATGGCTTCCAGTTCTATCCATGCTGCTGAAAAAACATG
ACTTTCTAATGGCTAAATAGTATTCCATGGCATACACACA
CACACACACACACACACACCACATTTTCTTTACCCAATCC
TCTGTTGATGGAGCGTCTACTGATTTTATTAGATATTCAA
AATGAGAAAAACGTACTCTGAATCCTTCAACCTTGTCTCT
GTATTGAGAACATACTACAGGTGGAGTGCAGTGGCTCATA
CCTGTAATCCCAGCACTTTGGGAGGCCAAGGTGGGAGGAC
TGCTTGAAGCCAGGAGTTCAAGACCAGCCTGGGCAACATA
GCGAGATCCTGTCTCTACAAAAAATACAAAAATTAGCCAG
GCATGGTGATGCACACCTGTAGTCCCAACTACTCAGGAGG
CTGAGGTGGAGGCTGCAGTGAGCTCTGATCACGCCACTGC
ACTCCAGCCTGGGCAACAGTGAGACCCCGTCTCAAAAAAA
AAAACAAAAAACAAAAAACAAACAACAAACTACAGCCTCC
ACCTCCCTCAATAGTGAGTATAGAGTAATCACTCCTCTCT
CTGAACTTCGATTTATAGTATTTTAGTGACCTAGCCTAAC
CTTAACATTTTACAGATAAGTAAACAAATCTAGCACTTAC
CTGATTTGTCTAAAGTTGCTCTTATACAATTTGTAATCTG
TGCAACTGAAATGAGATTTATCTGCTATTTTATGTGGCCT
TTTTATGAAGGCCTTTTCACGTTTCCCCTTCAGGTCGGAA
CTAAACCTCAGAGTTCTTCAAAACCCCAATTATCTTTATT
ATCTTACATAAGCTAGCTGCCCAAATGTTTGCTGAGAATA
GTGATAACCATTGTCATATTGAGGTAGAGGAAGGGGGCTG
GTTAGTGGGTACTGGTTTAGGGGTACTTTTTTAAGGAAGC
ATGAGCACATTTTGGATATGCAAAATATTATTAAGTTTGG
AGCTTAGATTTGGTAAAACAACACTTAAGGGTCTGTGTAA
GGAGAGCTCTGAGAAAAGGGTTCTTAGACAGAACCCAAAT
TTCTCAAGAAGAACCCTCTAAACAGCATTAACGAAAAAAA
TTCCTCTGTGGAAGCAACTAAAAAAAAAAAAAAAAGGAAT
ACTCAGTATTTGGAAAAGAGAAAGGAATGAATGATAATAA
CGCCAGACTGAGTAAGCTACACAATAAATTCAAATTTCAA
CCCTACCACATCCAACCTATGTTGCCTTGGGCAAATTATT
AAACTTTTCTGTGCCTCAATTTTCTCATGTCTGCCTACTT
AAGGACTGCGTGGGAAGATTAAATAAAATGCACGTAAAGT
GCTTAGGTCAGTGCTTTACTCTTAAGGCACTCTTAAGGGT
ATGAGAAGGGAGGGAGGGGCGTGAAGTGGAATGGTCCTTG
GTACATTTTTGTTACGAGGCGGTAGGATTCTGAAACAGAG
GGCACAGTCACAAAGAAAGTTGGAGTAAGAAGTGGTGGTG
GGGGCATCACATTCTCCTGGTGAGTATCTGAGGACCCGTC
ACAACTGTAGGAAGCGGAAGGGCTGAGAAGGGTCAGGCCA
AGAGTACACCCTCCAGGGTGCATCTGAGAAGTCGAGTACT
AGGGCTTAAACGCTATGAGAGCTTTCATGACAACGGACAC
ATCTTCTGGGGAAACTCAGAGCTTGGGAGCGGCCTCACTA
GCGGGGGACGAGGCAGAGCGGGGCTACCAACAGTCCCCTC
GGAGTGACCGAGGGGGCCGTTGAGGAAAGAGTGAGGTGGT
AAGAAAATGACAGCGCGGCCTCTGACGGTTTGCCTTCACA
CTCTAGCCACAGCCCCGGCTGGAACGGTCACTTACTGGAA
ACTGAAGAGAAACAACCTATTGGTCCAGCTTGACAACCTC
AACCGGACCAAAGGTGCCGAACAACCAGAGCGGCCAGCGC
CGCGAAACCCAACGCCCGACCGCGTAGGAAACGCCAGAGC
GCGCGCACGCGCAACAGCCGACCAGAAAAGTCCAGCCTAC
GCCACAGAACTGGGCGGGAGCGGAAGCGACTCTTCCGGTC
GCGCGAGCCTCATGCAGGGGCTGCTGGCGCGCAGGGAGGA
GAGGGGCGCGGGGACTCAGGCTGCGGTTTTTCTGTCCGCG
GCTGCACCCCTCTCGAAGCGTTTACACGCACATGTGAGGA
ACCTCACAACCTGGGGCCGATTTCTGAAGTAGATTGGCGC
CAAATGGCAAAGATTTCCGGGGATTTGTTTGGGATTCCAT
ATTTTTGTAGATTTACCAAGATTGGATACTAGTACAATAT
TGATAATTGCCATCCAGCAATGTGGCTATTTTTTTTTTAT
TAATTCAGTTCTTCCTTTGTTTTTCAGGTAAAGTGTTGCA
GTTTGCTAGGTGTTGTGCGCATTTAACATTTTTTCATAGC
TATTTTTGTTGTTGTAGTTTGTTTTACTAATAGACTGTTA
ATCCAGTACCCTTGTATAAGTATGGCTTTTGATTGTTGAT
CTATCTGGACATTTCACTAAGCCTTCGTATTTGAAAAATT
TGACAGGCAGTCCTCTTTGATTTGTAGGTAAGAATTTATC
TGTAAAGAACAATTTTGGCTTTTCCCAAGAATCCAACGCA
ACACTGAATAAGTAGCCACGGAGGCACTTATTTCTTACCA
GGAGTTATTTTGGATTGCATCTTAGGTTTTATTCAAGACA
TCTTCTGCAGGTTTATGGTGTGTGTGTGAGTGGGTGTATA
GGCAAATTATGTTCTTTTCGTAGTTTACCATTTCATTTTT
TTTTTTTAAATCAGCAGATGACTAAGTTTTACCAAGTATT
TTCAGTATCGGTCTTTGAGATGATTGTATGGCCTTTTTTC
CATTACTCTACAATAAAATAACTACAATAATAGATTTTCT
TTTTTTTTTCAGTTGGAATCATTTTTAATATTTAAATACA
AAACGTGGGCACTGACTTCTGTTTTTTTAAACACACACAC
AGGTCTAACAACCAAACTGTGCAGGGGAAATGAACTCCTG
ATCTGTCTTCCACAGCCCCCATTCTGTGGCTGAAGCTGCA
GCCAGCCTCCCACCTCTCATACATAGGGATTCATAGTGGC
CGCATTACACTACAGGTGTAATGCATTTTGTCTTTCACAT
TGCGTGCATGTCCCTCCCCAACAGCTCCATTCTTTAAAAA
AATAAAAAAGGCAGTCGTTAATGGTCAGGGGCACATCCCT
CCCACTGGCATCAGTTCCTACCCACAAGGGGAAAGTGATA
TCTTCTAGTTAGGAGCAATTCGGTGAAAGGAGTTGGGTAG
CCAGAGCAGGAATAACCGTCTGCATGGCTGCACTCTGGTA
TCAGAGTGAAGACAGAAGTAAGGATAGTGTGGAGGGCACA
GTTGCAAGTTGAGTCTTTCCATGAGACAATGTGAGGAGAA
TTCTCCCCACCAGGTTTAGATAGATCAATGTGCCAAAGTT
AAAAAAAAAAAAATCCAAATCAGCAGTTCAAACACTTGAA
TTTCAAACTTATCCCACCGAGACAGCTCAAACAGCAGTAA
CAATCTAGATCTTTCCAGGAAGTGAGGGTAGAGCCCCTGG
CATTCCTCCTGAGAGCCCTCTGTTAGGCCCTAGAAGTATC
TGCCGCTGCTGCAGTTGCTGCAGTTGCTCCATTTACAACT
TCTCGGTCTCAAAGACAACGGGAAGAACCAGGATCATAAA
GGAAGTGGTCCCAATCCACAAGGCTGCCCTGGAAAACCTG
TACATTTTTTGAGCCACCAAGAGGGAAAGATCAAAAGTGG
CTCCGGCCGCGGACCGGACCCTCTCCGGAAACATCTCCGT
CAGGCCCCATAGTCTCTCCGACAGGGTCTCATCTAGCTCC
TCATCGTCGTCCTCCTCCAGCTCCTCCTCAGGCTTCTCCG
CGTCGCCTTTCGGGAGCAATTCGTCCGGGGACTGGGGTTC
CCCAGCACCGGCAGCAGCAACAGCGGCAGCCATGACTGTA
GGAATAATAGATTTTCTTTTCTTTTCTTTTTTTTTTTTTA
GAGACGGAGTCTCGCTCTGTCGCCCAGGCTGGAGTGCAGT
GGCCAGATCTCAGCTCACTGCAAGCTCCGCCTCCCGGGTT
TATGCCATTCTCCTGCCTCAGCCTCCCGAGTAGCTGGGAC
TACAGGCGCCCGCCACCTCGCCCAGCTAGCTTTTTGTTTT
TTTTTTTAGTAGAGACGGGGTTTCACTGTGTTAGCCAGGA
TGGTCTCGATCTCCTGACCTCGTGATCCGCCCGTCTCGGC
CTCCCAAAGTGCTGAGTAATAATAGATTTTCTAATGGTGA
GCCATCCTTACAATCCTGGTATGTTATTTTTTCAGTATAT
TGCTGGATGCAATTTGCTGTGTATTTAATTTTGGATTTTC
ATGTATGCACGTAAGTTAGATTGGCGTATGGTTTTCTTTT
GCTGTCCTTGTCTAGTTTTGGTATCACGTTGTGCTAGGAG
TCAGCCAGATTAACTTATTTTTATACGACCTGGAATAGAC
ATAACATGTGTGAATGACACATTCCTTAGGTTTTGAAGAA
CTCATCTTTAAAGCCTTCTGGGTGTGGGGCCATCTTAATG
GATAGTTTTGTTTTTAATATAGCTTCCATGGTTATTGATA
CATAGAATTTATTTTGCTTCTTGAAAAAAATAGTTTTTTC
TAGAAAAGTATTGGCCAGGCGCGGTGGCTCACACCTGTAA
TGCCAGCACTTTGGGAGGCCGAGGCAGGCGGATCACCAGG
TCAGGAGGTGGAAACCATCCTGGCTAACACGGTGAAACCC
CGTCTCTACTAAAAATTCGAAAACGAAAACTTAGCCGGGC
GTGGTGGCGGGCGCCGGTAGTCCCAGCTACTCAGGAGACT
GAGGCAGGAGAATGGCGTGAACCCGGGAGGCGGAGCTTGC
AGTGAGCCGAGATTGCGCCGCTGCACTCCAGCCTGGGGGA
CAGAGGGAGACTCAGTCTCAAAAAAAAAAAAAAAAAAAAA
AAATTCAGCTACATTTTCTAACATTTAAAAAAAATCTCAT
ATTGTCAACCATTCTTATATATTCTTACATATATATTCTT
ATATATTGTATTGGAGTCTTTTTCTTGATCATATTTATCA
AACCAGCTTTTGGTTTTATAGATAAAATCTGTCTTAAAAG
TAATTTATCTTTCAATAATGTATGCCTTCATTAATTTCTT
ATTTCTTTGGGTTTATTTTGTTTTTTATAGAATCTCGAGT
TGAAAGCTTAACTTTCCTTTAAAATGTTTAATACGAAATA
TTACCAAAATGTACAGTTACAGAAAATAATATAATGAACA
CTTGTATATCGACCATCTAGCTTTATCCCATTTTAACATT
TTCTCGTATTTGCTTCAGATTTTAACATTTATTTAGAGCT
CCTTGTGAAACGGTCTGCAATCTCATTCTCCCTCTCTTCC
TCTCTGAAATTAACTACTACTTGCATTTGATATGTCATTG
CCATGAAATCTTTTATATATGCTCCATATATATGTAGCGA
TGTTAAGTAACATACAGTACTGTTTTATGCTTTTTAAGCC
TAATATAAATGATATTCATGTCACTTGCTTTTGTCACCTA
TAATTATGTATGCAAAATTTATCCTGGTTAATTCCTGTAG
TTCTAGTTTTTTAACTGCTGAATAGTATTCCATTGTATAA
CTGTACCACCATTTATCCATTCTCCAGTTGCTAACAATTT
AATTCCTGATTTCTGTCATTACAATATAAGTTAATTCTTT
CACACAGCTTCTTAGATATATGGTAAGAATTTCTTTAGGA
TAATGTCTAGAAATGGAATTGCAAGGTAGAAGGGTTTGCA
CAGTTCAACTTTGATATTGCCAGATTGTTCTCCAGTGATT
GTACCAGCTTACCCTCTACCAGCAATGCAGGAGAGCTGCT
GTTGCTCCACTCCATGCCAACACAGGTTATTTTTTTGCCC
CCGTTTTTTCTTTTTCTTTTTTTTTTTTTTTTGCTGTTAC
AAACTGCTGACAGTAAATTTTCTTGTACGTGTTTCCTGGT
ACAGGTGTGCAAGAGTTTCTCTGACTACAAAGCTAACGCA
GTTATTAGCTCTATTTTGTTTTCGGTATGTTTTTTAAAAG
CATGTATGTGTCCCCCTCATTTGAGATTTCCCTCTCTTAA
TAGTAACACTTATTCATAGATATATCTCACTCATTTTTTC
TATGTATCATGCTTCCTGTTCTCTTTACTGCCTTTGGTTT
GACAGTCTCTTTTTCCAGTTTTTTTCCCGCTTTAGTGGTT
TGAAAGTTATATTTGATTTTTATTCTATGAATAGTAGTTA
CTCTTCTAACTCATTTAAAGGTATATCTTTATATATGTAT
GTGTGTGTTTAGAATTCATCAGTATCCATATGAGGCAGTC
TGTGTAGCGGTTAAGAGTGGAGCCTGTGAGGCCAGACTGC
CTGGATTCAGATCCTAGCACTACCACTTACTGGCTGAGCA
ACCTAGAGCTTATTACATAAACTCTCTGTGCCTCAGTTGT
TTCATCTGTAAAGTGGGGATAAAATAGCATATACCTCATG
AGGTTATTGTAAGGTTAATGTGTTAATATATGTAACATTC
TTAGGACAGTGCCTAGTACTTGGATCTCTTTACCAGATTT
TTCATCTATGGAATGGGCAGAAGGCTTGCCTATCAGAGTT
GTTATAAAAATTCAATGCATTATTGTATTCATTTCAGCTT
AAGACACTGTTTGAGCACCTGGTATGTACTTTTGAATTAG
ACATGGTTCTCGGCTTCAGAGGCAACAGACATGAAATGCA
ATTTCAATATGATTTAACCTTAATACTCTTCCCATGTTCT
CTCTTGTCCCCATTCTAATCTATGCTCCACATTAAGAGAC
AAAATATTAATCAGATCATGCATCCTTTGCCCATAACATG
TTAACTTTCATTATACTTTACATAAACCATAAACTTCTCA
CCATGGCCTGAGCACTTAGGTTCTAAACCCTGTGCCTCCC
TCTCTAGCCTCATCAACTATCATTCTCCTGATTTCTACCA
AATTCCCACCACACTATCCTCTTCTCAGTTCATTGAACCA
ACACTCTTCATGCCCTCTGCTCAGATTACTGATCCACCCT
GACAGCTCTTTCCACAGCTGACTCATCTTTCAGATCTCAG
CTTGATTAGGTCAGGCAGTTAGTTACAAACAACAGAATCC
ACTCTGGTTGAGAAAGAAAAGGACTTTAACAATATCATGT
AGCTCACAGAATCTCCAGGAGAGCCAGAGGCCAAATGTGG
AAACAATGGTACCCAAACACACTAGAGGATCTAGTGAGAA
TCTGTTGCTGCTGCCACCATTGACACCAAAACTGCAACTT
CCACAAACATTGGCGGTCCCCACTGGTAGCCAGAGTTAGG
CATGTTTCCTTCTTCATCTTGCTCACTTTTTTTTTTTTTT
TTTCGGAGACGGAGTCTCACTCTGTCACCCAGGCTGGAGT
ACAGTGGCATGATCTTGGCTCACTGCAACCTCTGCCTCCC
AGGTTCAAGTAATTCTCCCGTCTCAGCCTCCGGAGTAGCT
GGGACTACAGGCGCCCTCCACCACACCCAGCTAATTTTTG
TATTTTTAGTAGAGACGGGCTTTCACCATGTTGGCCAGGC
TGGTTCCTGACTTTGTGATCGCCCGCCTCAGCCTCCCAAA
GTGCTGGGATTATAGGCATGAGCCACCATGCCTGGCCTAT
CTTGCTTTCTTTTCTTTTTTTTTTTGATACGGAGTCTTGC
TTTGTCGCCCAGACTGGAGTGCAGTGGCCGGATCTCAGCT
CACTGCAAGCTCCGCCTCCCGGGTTTACGCCATTCTCCTG
CCTCAGCCTCCTGAGTAGCTGGGAGTAGCCCACCACCTCG
CCGGGCTAGTTTTTTTTTTTTTTTGTATTTTTAGTAGAGA
CGGGGTTTCACCGTGTTAGCCAGGATGGTCTCGATCTCCT
GACCTCGTGATCCGCCCGTCTCGGCCTCCCAAAGTGCTGG
GATTACAGGCTTGAGCCACCGCACCCGGCTGGGCTTGCTC
ACTTTTAAGTTGAAATTTTGCATTGGCTATGCCTGCTTGG
TGGGGCATAGGTCACATTGCTGTGCCACAAAGGGGGTCAA
GGAGGCAAGTTTTCGCATAGGAAATTCCTCAGACTTTATA
AGGGTGTTGAAAAGTGCTGGGTATTCAGAAAACATGTCAC
ATGAACATGAGATATTGTGTTACCTCAGAATTAAGGCCTT
CTCTGACAACCCCAGTACATTTTCCCCACAGCAGCCCCAT
CAATCTTTTCCTGTACTCTGTGATTTTCTTCAAGGCACTT
GTCACAACTTGTATTGTTATATACTTAATTTGTTCAAATG
TCATAAATTCTGGGGCATAGAGTCTATGCATGGAGTTTCA
AATATGTGTATTTCAAACAGCCAAAAATAATTTTAAAACG
TATTTTAGTCTTCAGCATGGGTCTCTTGAAAGACTAAAGA
ATCAAAAAGGCTCCAAGTCACAGTTCTCAGCAGTTCCCAT
AGTTTCTATTTGTTTTTTGTTTTTTTTCTTATTTCCATGG
CTGCTTTGGCAGTGTTTCCATAATTTCAAATTCCGTCCTC
TCTCTTCTTTAATTCTCCCCAATCCTTATGTGGATCTGTT
TAGCTATTCTCCATAAATCTTTCCCTTAGAGCTCACCTTT
CAAATGTTTTTCTGCCTGTTCTCTTATTTTGCATCACAAA
CATCCAAAACAGTTCTGAGAAGTACACTTCTTTAGGGCAC
TGGGGAGAGAAGTTGAGAGGCAAAGTCTTTGCCAGCCCAG
AGGCTGGGAACATTTACACTCTGATCATTTTTCTGTACCA
CTTGTGATTGACCTATAGATTAGAAGTTTGAGGAGGACAC
GGACAATATCTGTTCTATTTGTAACTCACACAATCTGATA
AATATGTAGTCAACATTTGTTTTCTGGAAAAAGAAAAGTC
GAGCAATTGAGTGATGGGCAAGGAAGTATACAGAACAGAG
TAAGGACTTTTGATATAGTGAAGGTGAAACCGCCTTTGCA
GAAAATTATGACAGCCAATTATGACAGTGAGAGAGATCTA
ACCTAGCCAACTCCATCTCACTTCTAACCCCCAAGCTGTT
CTTGTGCATTCCTGAGTGTAGGCAGAACTAACTTTGGGAG
GATCTTACAAAACAAAGATGACAACAGTCCTATCCCAAAA
CAAACCCCCTTCCTGCCTGGGGACCAGACTTTCTAGGACT
AACAAATTAGCCACAGGATTAGAAATTATGGTTTAGGAGT
CATGCAGCTAGAGGCCACAAGATTCTAAGCCTCCCCAATT
GCTCCTAGGGATAGCATCACTATTATAAAACCTAGGATTG
GTGCTCAAGGTATTTTCAGACCCCGCACTGGATGGATCAG
CTGCTCCCACCCAGATTGATGGTCTCGTGGCTTCCACTCC
GAAACTGACTCAGCATAAGAGGACAGCTTTGACTCCCCAT
TTCCCGGGGGACCAGTCAGCACTCCCCACTAACTGCCCCT
ATCCCCATGAGATTATCCTTAAAAACCCCAGTCTCCGAAT
TTTCAGGGAGACTGATTTGAGCAATAATAAAACTGCGGTC
TCCTGTACAACCAGCTGTGTGAATTAAACTCTTTCTCTGT
TACAATTCCTTTGTCTTGATAAATCAGCTCTATCTGGGCA
GTGGGCAAAATGAACCCGACGGGCAGTTACTAAGGGTGAA
GTCGTGGGAGTAGGGTTACAGATTAAAGCATAGTTTAGGA
AGGCATCCCCGAGGAGGTGAGGCCAAAGCAGAATCTTAAA
GGGCAAGAATTATCCAGGCAAAGAAGGTAAGGATAGAGAA
GAGTATTCCAGGCCAGGCATGGTGGCTCATGCCTTAATCA
CAACTCTTTGGGAGGCTGAGGTGGGCGGATCACTGGAGTC
CAGAAGTTGGAGACCAGCCTGGGGAGCAGGGTGAAACCCC
ATCTCTACAGAAAATACAAAAAAATTAGCCGGGCCTGGTG
TTGCATGCTTGTAGTCCCGTCTACTTGGGAGGCAGAGGTG
GGAGGATCACCTGAACCCAGGGAGGTCAAGGCTGCAGTGA
GCTGTAATTGCGCCACTGGACTACAGCCTGGGTGACAGAG
TAAGACCCTGTCTCAAAAAAAGAGTATTCCAGATAGACAT
ATAGTACAAGCTCAGACAAATACCAGATAGCTTGGGTTGG
TGTTGCTAAATGCAAGGTAGAAATGTTAGGAGGTGAGGCT
GGAAGGGTAGAAGTGGGCATGGAGGGCCTTGTATGGCACT
CCATGGAGGCTGGGCTTTTTCCTACGGGCTATGAAGCCAC
AGTGTGGATGGGGTGGGAGTCATTCTCAGATTTTCATTTG
AGATGGATCATCAGGTGACACTGTGGAGATTGTCACAGTG
TCAATCTCCAAAGAGGCACAACTAAAAATAGGAAGAACAG
TTGTGATTTAAAAAATAATGTAGGCCTGAAACAAGACAGT
AGTACTGAGGAAGGGTAAGTAGTGGGAATACCTCTAAAGA
AATTATTTGGAGGTCAAATTCGCAGTGCAGTGTGGGTTAC
TGGATAGGGAAGATGAGGGAGGAATCTAGAACAGTGTCCA
AACTTTTGGCTTGGACAATGATGTCACTTAGATAGAAAAA
ATGGAGGAGTAATAGGTTGGCAGTGGTGGGGAGGGTGGGA
AGATTTCCAGTTCTGTATGGTGAAGTGGTCCTTAAAGTCC
CTATGGGACTCCTGAATTTAGATGTTCAGCAGGTACTCGG
ATCAGCTTATGGCAAAGGCCAGGGTCAGAGATACAGACTT
GAGGAGAGAGCAGCATGGGGGTGACAGTGAGTTCACAAGG
GCTGTGGGAATGCTCTGGGAGTGGCTGCTGTTCCCAAGCT
GGCATTTGGCCCTGTTGACATTCTTTTCTCTTCCCACCTT
CCTTGGTGTTTTTCTTACCTCTGGATCATTCCTTCTCCAA
ATGCTTTACAGGTTCTTCTTCCTCTTCCCATAGAATGTGT
TATTCCTGTGTGATTTCACCACCTGGGACCCCTACTGTGC
CTCCATCAAACCTTTATCTCCAGCTCAGAATTCTTACATA
AGATTGAGACATATATCTCCAACTGCTTTCTAAGAGAAAA
GAGTCAGTAGTGTGGACTGATTATCCAGGGACCACATAAA
GGGTTTGTACCTCACTGTCCTATTGTATTCAGGACTGGCA
CTGTGAATTGATCCTGGCTGTGAGTGTCTCTTGTTTTCTC
TGAAAATACCAAATGTGGAAATCAGGGGTCAGATTTTAGA
CTTGTTAATAAGCATTATTAACACACACACCCCCACTGTA
ATCCTTCTGTAACTTTCTCAAGGATATTAACTTCCCCTTT
ATGCTTAGTGTATTGTTATCTTTTCATCAGGAACCAAAAT
TAACCCAAAATGGAAATAAAAATTTAAATCTTATTGATAC
AGAAGAAAAATTACTGTTCCGTTCATAAAAAAAGGAAAAA
TAGTTTACGTAGATCCACCTTGTTTAAAAGCAAATTCACA
ACTCTTGTTTTGTGAAAAAGGGGTGCTTTTTACGCTAGAA
CTCCTCGTTCTGGGATCACTTAATCACTATTTCAATGATG
AAGGAACTCTGAACTCCTAAGCAAACCATGCCATGACATA
CTTTATATACATGCACAAAAGTTGGATAAAACACAAAACC
AGCATTTTGACAAATTCACTTTAAAATGTTTTCCATATCA
ACTACTCAAATGAAGTTACAGCAATACGATCTTCCACTGC
TCAGGAAAAGAGAGTGAACTTGGATATGATGAAGAACATT
AAAAACAAACACACAGAGCACCTGGGTCTGGCCTTGTGGG
CTAGAGAAATGCTTCCTGAATTTGTCCGAGGTGATGTGTT
GAGCATCAACTGTTCCACAGTTCACCAGCAGTGACGCTTT
AATTCTTTCGTATATTCCTGTTGTGAACATATTTCTTTGA
ATTTAATCATCTGGGATAATTGCTGCAGTGTGAGTCTTTA
GCATTTGAAAATCCCACAGAAGAGATTAAGAAGGTTCCTC
TTCCCAGAAGACACTCATATAAAGCATGCTTCTATAGGGT
TAACTGCTCAGAAATTGTAAGGTGCATGGTCATCACCACG
TGAGCAGCTCTACAGGGGCCCATGGCCCATACTCATCTTT
GTGTGCCCAGGGGAGCCAGCCTGCATATGAGCAGTAGGGA
AGTGGCATAACAATGCAGGAGGGCTCAGGACAACTTAGCA
TTTTTGCTGTTGTTGTTAAACTTAGGCTTATCAAGAGTCA
TAAAGACTCATCTCAATTTGTATATACACCTTCAGACCCA
TACAGATAGATGCATAAGAACATGATCGTTTTTGTTCTTC
ACAAAGTACTCAGAATTCTGACAAGAAACATTACAAGTTT
ATATAAATGCCCATTTGCATAGCAGCTTACAAATTCAAAC
CTTGTCAGAGGCTTGGCACAGTGGGTCATGCCTATAATTT
CAGCACTTTGGGAGGCCAAGGCGGGCAGATCGCTTGAGGT
CAGGAGTTTGAGACCAGCTTGGCCAACATGGCAAAACTCC
GTCTCTACTAAAAATATAAACATTAGCCGGGCGTGGTGAT
GGGTGCCTGTAATCCCAGCTACTCAGGAGGCTGAGGCAGG
AGAATCACTTGAACCCGGGAGGTGGAGGTTGCAGTGAGCT
GAGATCACGTCACTGCACTCCATCCAGCCTGGGTGACAAT
GAGACTCTGTCTCAAAAAAAAAAGTTATCAGAGAATAGTA
GATACTGTTTTAGCCATCCGTTTTTGCTGAGAGTACTTCT
GACACCCATAGGAAATTATAAAGGTTTTCTCCTCAAGTTG
TAAATTCCTTTTATCCATTTATGATATTTTCTCTATTATA
TACTAAATGCTATCCATCCTCACATTGATTTACTACTGTT
ACCAAAATACATTCAAACTGTTTGTATACACACATATATA
GGTGTATATGTATGTGTGTGTGTATATATATTTATTTGGT
TGAATCTTACGAAACTGCTAAGTTTTTACCATTTTTGACC
TATGAAAATAGTTTTTTTTCATAGGGTTGAACCTAATGAA
ATCTGAACTTTAGCTGGCTAGCTATATCTTACATATTACT
ATGCAGTACTTTCTGCTTTACTTCATCAGGAAGAATGAAA
ATGCTTATCCCATTCACCAGTTCTTATGCAGCCTTGCAAA
ACTGTACCTGCAAACTGCTGGTGAATTTCATGAAAATACT
TAGAGGTATAGTAATTTTCACACATTTAGCATTTAACTGA
AAAAAAGGTCCAAACTGAGCATATTATCTTTGTAACTACA
TCACCCACTACTTAACTGGAATAGCCTACCTTATAAAGAT
GGCTTTTGCAGACTTAAGGCCAGGTCTAGAATCAATAGGC
CAAACAATAAAATATCAAAACATTTTCAACTGGGAATTCT
GCTACCTCTATGTCCTCCATAACATTCAATATTTAGAGTG
CCTGAGACACTGCGCTAAGCACCAGTAAAAGAAAAACGCC
CCAGAAACTTCAAGAAACTTACCATCTTTCAAGAAATATA
AAAATATAAATAATAAGAGAATATTCTAAGAGTTTTAAGT
TTCAAACTAGGACAGAGTAAAGTGTAAAAAGACAGCACTT
CAGAAGTTTTAAACTGACTTCAAACGTTAAGGAAAAAGGC
AAATACAAATGTGCTTTGAGTCTAAATCCAGGTCAATATG
ATAATCAAGTGTGCTCTCCTCCATGGTTCTGGCCCCAAAA
TGTCCTCTTATCACCCCATAAATAGTGATTAGAGATCCTC
CAGGTCAGTTAAGTCCACAGCCACTTTCAAGAACAGAGTG
TCATCTTTAATGTAGGCGTTCTTGGCATTCTCCAAAACAG
AATGAGCCACAAAGCGGGGACAGCCAGATGCAATGTTCAT
CTCCCCATCAGGTCTTTTAAAGCTGCTGCTATTGGGGTCA
GGCTTGAAGGTCTCCATAATGTTCTTTTTGCCACTCTGGT
CCAGAAGCATCAGTGTCACCCTCTGCCTGAATGGCCACTG
CAACAGTGAGTCAAACTCTCCTCGCATGACCACAAAGTAT
AGGGACAGGTGTGTCCCCTTCCCAGACCCATCCCCATTCA
GGTATGCTCTAGCACAGAGCCGGTAGCCACAGCGGCCAGT
GTAGAAGGACTGGCTGAAGATGGACACTGTGTGCCCATCC
ACTGCCTCCCTCTTCTTCATCTTGTAATCTGTCACCTTCC
AAATGAGCTTTCCATTATAGCAAGTACCCTCCAGTAGTTT
AAATCGCTCTTCATTTTTATTCAGCTGTGCTTTATGAATA
TTAATGTGGGTATCATGTTTGTTAGTTTCCTCTTCTAAAA
CAGCTGCAAATAAGAGAAAAAAAAAAAAAAGATTCCATAG
GCCTAGAAGTTATCTTTAAAATTTTCCCAAAGTGGAATTT
TGTTACCTGAAAGAGAATCAACAAAATCCTGACATCCTAA
AGATGAGCCGAATTCATTTGTTGTAATAGTATTAACTCAG
GGAATATCGTGTTTTGGCACACTGCCTCCAAGGAAACCTG
GATGTGTATCTTAAACTAACTGAAGTGTAGAGAAGACACA
CTGAGCATTCAACTAGCGTGAGTCAGCATGCTGAGCCCCA
CACTTTTCTGACTAGAATGCTTTTAAATAGACAAACCCTT
TAATATTTTCCCATACCTAAAACAATGATCCCACCACATC
TCTCCCTGAGGTTTCTCATTATTTTCCACTCTTCTTGAAA
GTCATCAATCCCTGTTCTTGGAATTTGCTGACCTGTTTCC
AGTCTTGGAATCTCCTAGCCCAGTCCCCCAACCCCACTTG
TGGCCCTCCCTCATTTTTGCCTGAGTGGCCAGAATCTCAT
GATGCTTTCACAAATAGCAGATTCAGCCATTGTTTATCCT
GGACAGATGTGACTCTCTATTTGGCCAGGTGTTTGGTTGT
TTCATGAACACATGCAGACAAATGAGTCACCAAAAGAGAA
ATAAAATATCAGACATACCTAATCTTTGATCATTGTTTTC
TAGCAGGGTAATTTTCTGTTTCACTGTATCAACTGCTTCC
ATCAAAGGCCTCAGGTCAAATTTATTTTGTTGCTGGTTAA
CCATTTGTAATAATTGATGCACTTGAGCTTCTAGCCAAGC
TGACTTGTCAATGTGACTGGCAAAAACCTTTCATTACAAA
ATGGATAATCATGTTTAAAAAATTAGTTAATATTTTAGCA
ATTCATTGAGATTAAAATTTTTTTCAATTCAAACATATCA
CATTTAATCAATTAACAGAATGAAAAATACAAGCCCAGAA
AATAAAATTCAGTGAGGATCACAGAGAGATGAGCCACCTA
ATTATCTTCCTCCTCCTCCTCTCCTACCACAGCTCCTGTT
CCAAATGTTTGAACTTTTCTTTATCTAATTTTTATCCTCC
CTCCGTTTCCCTCTGCTTGGTTCTCCAACCCATCTTTACA
TATTTATTTTCATGTTGTCTCTCCTCTTGCCCTACACTTC
TTCCTCTTTTTAGAAGCCAATCTCCTGATTCACTCTTGCT
CTGCTAGAAGGTGGAGAATTAGATGGAATAGGCGCACCTG
TTCTGGCCTGAGCTCTACGGGTGGTACAGAAGGCCCTGAG
TAAGACCTAAACTTTTGACTGCTCTCTCAGGTGGAAGAGA
TTAAATAAAACTACTCCTCCCTTTCCCTGTGTGTGTATAA
TATAAGGTATGGCTACTCAAAGTACCATTTTGTTTTTCAC
TTTCAGAATTTGATAAATTACATGAGGAATTCAATACTTT
ATTATAAAATAGGCTTTGTGTTAGATGACTGCCCAACTGT
AGGCTAATTTAAGTGTTCTGAGCACATTTAAGGTATGCTA
GGCTAGGTTATGATGTTTAATAGGTTAGGTGTATCAAACA
CATTTTTGACTTACAATATTTTCAACTTAATGGATTTATC
AGGACATAACTACATTGTAAGTTGAGGAGCATCTGTACAT
ATACATGTATATACACATATGCATATATACATTATATATA
TTTCACATACATATACATTGTATGTATATGGGGGTGTTTG
TGTGTGTGTTTAATGTATAATATGCTGGCTAAGCATGGAA
ATTATAGGGCCTAGATTTTCTGGGATAACCTAAATTTCAA
ATATATTGCCTACACCACATGTCTTGAAATCTTTTTCACT
ATAAATTTTATAATCATGATAAAGACATTATTCATCAGAA
TTCATTTATGGTTATTTAACGTTCATAATTTACAAAGTAC
TATTTTTGCTATATTTTAGTGATGTTTAAAGCATTTTCTT
CCCAAGGGAATTAATAGTTTCATTTGTTGACTACAAAATG
CAGAACTACAGATGCTCTCAGTGAATCTGCAATCAAGTGA
TTAATACTGGCCCAACATTAATTAAAACCCGAATTGCTAT
AAATTATACAGAAGTATTGTATCAATGTTAAAGTTACTGA
TATTGCTAAACATACTGGGGTTGTGTAAAAGAAGATCTTT
ATGCTTAGGAAATACATACTGAAGTATCAACATGTAGAGG
TAAAGGGCCATAAAATATGCAGCGTACTCGCAAATGGTTT
AGAAAGAGTATGTGCACACACATGCACACACGCACGCACA
CACACGCACACACACACATGATGGGGGAGGAGCAGTGGAG
GGGAGCATGAATGATGAAGCAAATGGGACACAACGTTGAC
CATGAGTGAATCTGGGTGGAGGTTATACAAGTGTTCTTTG
CACCATCTTATTCTTATAGCTTTTCTGTATATTTTAAATT
ATTTCTATTTAAAAAGCTAAAAGAAAAACCCTCACTGCAA
TTGAAAGCCAAATTCAACAGAAAGGCCATTTCTTACCTGG
ATGTTTGGGAGGAAGCTTCCATTTTTGCCAAACAACTGTG
CAAACTGCTTGAACTCCTTTTCAAGTTTCTTTATAGTTTC
TGCTAGCTGCTGGATTTTACTTTCTTTCTGTTCTAGGCTC
TTGTGTAAGTCAGAAATCTAATAACAGGAATGTGAGGAAA
AATAAAGTCATTGAATATAACTGCATGCATGTAAGTTAAA
ATCGTACTTGCGGGTAAGAAAGTGTTTCTAGGAAAAAATG
TACATATTTATTTCTAGGAAAATATTTACAGGTAGATTCC
TACATAATTATAGGAAGATATTTACAGGTGGTTCCAAAAA
GCCACATCTACAGAATTTCTCATCAGCCTTTTCTATACCT
AACCTACTATGATGGTTCATGTAGTGACAGACATCACTTG
ACTGAATTTACTGAACTGGTTCTCTTTATTCATTCAACAT
GGACTTATTAAGCAACCACAGAAGCCAGGCACCTGTAATC
CCAGGTACCTGGGAGGCTGATGGGGGAGGATCACTTGAGC
CCAGGAGATTGAGTCCAGCCTGGGCAACATAGTGACACCT
TGTCTCTTAAAACAAAATAAAACTACCACCAAAGAGTACT
GATCACCATACCACATTAAATGTTACATGCGAAGTATCAA
TAGTAATAATGGCAAAAACTTGCTGACTATCATACCCTAA
TATTCATTAGCTCTTGTATGTCTCAAAGAACCTATGAGTT
TCACGAATATTAGACTCATTTTTCAGATGAGGAAACAGAG
GTAGAGAGTTTAAGTAACCCATCCAGCATACAAGCCAGCA
AGTGATAGGCAAAACGTGTAGGTAGCATATTGACAGATTT
TATAATCTACTTGAAGGAAACAATTAGATACCTAAAGCTG
ATCCTAGACAGCTCTTCTCTTATTCCCATATCCGTTCAAT
CTGCAACAGTTGCCGATTTTAATTTTTAACATGACAATAG
AAACAAAAAGACTTACATCCATTTCTCATTTCAGCACTAG
TTTCAGTCTTCATTATTTCTCCCTTGGGCTGCAACAGCAG
CTTTCTAACTGGTCCTGCTCTACCCATTCTACTCACAACA
CACACCAGAACATAAGCTCCGTGAAAGCCGGGACTGGCAT
GAACCTCACAGTCCACTATGACCCCAGCAACTAGACTGTT
GCCTGGCACCAGTAGGTGCTTGATAAATATTTGTTAAATG
AATGAACAACATGAATGCTCTCCCTGGCTTTAGTCTTGTT
CTCCTTCCATTTGTATTCCTTACTGTGACCAGAATAATAT
TAAGAGAAAAATCTGGTCGTGAGCCTTCCCTGCATAAACG
TCTCTAGTGGCTTGCTTTTACAGGTGACACTGGGCCCTAC
GTGACCTGCCCCTGGCTACACTTTCAGCCTCAAGCCCATT
CACATTCCACATACATCCTGCCCAGCAAGACCACACAACT
CCTATTTCCCGTCAGGCCCTGATCTCTCATACACCTCTCT
CTTCATCTAAAAACTACCACTTTTTAAGCCTCCACTCATG
GGTACATCCTCTTGGAAATATTTCCTTACTTGCACCACCC
ACCGAGACCACCTCTCAAGTTCCATGATACCCTGTCCATC
TTCTAGTGAATCATCATTATCATGCTTATAACTTGCTTTT
TGTTGTTGTTGTTTTGGTCTTCTTCTCCACTAAATTGTTT
CTTGAGACTACATCTCATTTATTTGTTTATCCTTAGAGCC
TAGGACAGTGCCTGGCACAGAGAGGGCATTTGATACATAT
TTTATGAATGAATGCACAAATGGCTGAGACAATCACTTGA
TCTCTGGCCCTAGAATCCTTTATTTAGAACCCTAGAGCTG
ACTTCCACCTACCTGCCTGACCAAAAGCAAACTCCTTGTC
TCTTTCTGCACCCTCACCTCTAACCTGCTCCAGTTTTGTA
GTGCCCATCTCGGTTAATATCATTACCATGTCCCCTCCCT
ACTCAGCTTAATGCATGTCATTTACAACCTCAGAAGGTCT
CTTGATACTCTCTCTTTTTCCAGCCGACATGGCCTTGGTT
GAGCCTTCAACATCACCACCACCACCTCCAGTATCTTGCT
TCTACCTACTATTGAAGTACTTATTATGTGTTAGGCATTG
TGCTACTAGCTTAACTATATTATCCCTTTTTACCGTCACC
ACAACCCCAATTACAAATGAGGAAATGGGGGATGACAGAA
ATGAAGTAGTTTGTCCAAACTCATATGGCTAGTGTGCAGC
CTGGCTGCAAACCTAGGCATTCTGGCTCCAGAGCCTTCAC
TCTTATCAATTGCCATGCTCTTACCAACTGTCTTGCTTTA
AAAAACAAAAGCAAACAAACCGCTTTGGGCGGCTGAGGCA
GGCAGATGGCTTGAGCTCATGAGACCAGCCTGGGCAACAT
GACAAAACCCTGTCTCTACAAAAAAAAAAAAAAAATACAA
AAATTAGCTGAGTGTGGTGGTGCACACCTATAGTCCCAGC
TACTCAAGAGGCTAAGGTGGAATATCTCTTGAGTCTGGGA
GGCAGAGATTATAGAGAGTCCAGATCACACCAGTGTACTC
TAGCCTGGGTGACAGGGCCAGACCCTATCTCAACAAACAA
ACAAACAAACAAACAATTAGCTGACCAAGTATTTTCCAAT
TAAGAAACCTCCATTAGCTCCCTATTACTGGAAAAAAAAA
AATTAGTTCAAACTTCTGGTCCTTAAAACCTTTCTGAAAC
AAGGCAGAGAATGAATGAATGAAAAAATAATTGAATGCAC
AGTGTTCAAAACTTCTTAGGCTACACGAAAGGCCACTGCA
ATCTGGATCCAACACACTAGTCTCCAGCCTCTCTCCACCT
CATACTCAGAAGTCTATTCATTCTAAAACCCCATTTCCTT
GATTCATCAGCATTTCTTATGCCTCCCTGCTTCAGTGCAA
GCTCTCCCTTTTGGATATCCTTCTTCCACAACATTTTAAC
TGATGAATCTTTCCTCCTTCAAGAGGCAGCTTGGATGTCT
TACTTTGAAAGTCTTCCCCAACTCCCCCAGAATAAACTGC
TGCAGCCTCTGTACCCCAGACTGAGTTACAGCATGTCCTA
CAAGGCATGACAACTAACCTGTTTACATTTATGTTAGTTC
TTCAAGGATAGAGGCTATGTCTTCCTTGGCTCAGTGTCCC
TAGCAGCAAACATTGTACCTGACATATGGTAGGTGTTTCT
TGAATGAAAGGATGGATGAATTGAGGCAACTGATACAGAA
AAAACTTCGTAACGGTTACTAGGCAGCATGCCTTCTACCA
AAGTTACTATTTAATCAGTCTTCCTAATTTTCTCCAGGAT
CTGACCCTGGAACTCACCCACATACTTTAATAGAAAATCA
GACATCAAAAAATCATCTGCAGTAGTAAACATCAGCTCCT
TTTCTGAAAATGGTTTTCTTCCCTACCTGGGCTTGAAAAG
TCTGATTTTCCGCTGGGCACGGTGGCTCACACCTGTAATC
CCATCACTTTGGGAGGCCGAGGCGGGCAGATTACAAGGTC
AGGAGATTGAGACCATCTTGGCTAACACGTGAAACCCTGT
CTCTACTAAAAAATACAAAAAATTAGCCAGGCGTGGTGGT
GGGCGCCTGTAGTCCCAGCTACTTGGGAGGCTGAGGCAGG
AGAATGGTGTGAACCCAGGAGGCGGAGCTTGCAGTGAGCC
AAGATCGCGCCACTGCACTCCAGCCTGGGCGACAGAGCAA
GACTCGTCTCAAAAAAAAAAAAAAGAAAGAAAAGTCTGAT
TTTCTGAGATGTTCTAACAAAATAATTAACTTTCCTAAAA
ATTGCTCAATAGAATCAGCATTTATTGAGGTTAATATGAG
TGCCACAGGCACTATGGCAGGCATTTGCATATAATTTCAC
TTGATAATCACAACTCGGTGAAATAAGTGTGTATGTATGC
ATTTATCAGATTGCAAAGCTTCCTTAGAGTTACCACAAAA
TTTATAAAACCCATAGTGCTTAGAATAGATAGTCAACTGT
TGTTTCACAGTAATATTAATTTAACTGAAACATCAAATTG
CTAAGTGCCAGGTATTAACCAAAAGGTGTGTAGATAGGCT
ATTGAGAGGCAGTTATGGTATACCATGGGGAGTACTGGAC
TTAGAATCAGAGGACATGAGTTTTGAGATTGAATTCTGCT
ACTTAACGATTAAAACACATAAAAATTTCTCATAGTTCAG
TTATTTCATCTGTTGAATGAGGGGGACGGACCCAAAGATC
CTAACGGCAGCTTCCAATTCTAATGTTCTATAATCCTATG
AGCCTGTTTGGCCACTTAATAGAAAAACATCTACCTCCAA
TTGACTCATACTGAAATAGAGGAGAAAAGAAAAATACTTC
ATAGAGCAGGCAAATCCCAGCAATTCTGTTGCCTCACTTT
TTATTTGAACCTTTGAAGATTTACCTGTTCTTCTAATTGG
ACGTTCTTTTCTAAAACCAAACGCATGTGCTCCCGTAAGG
CTGAATGCTCATGTTCCTGCAGGTTCCTCCGTTTATCCTT
CAATATGAAGAGAAAAATAAGTCAGGTTGCTGAAAGGCTT
CAAAAATGAAAGAGGTGGTAGGATATTCTGCTAAAATAGA
ATCTTAACAACTTTGCTTACTTTAATAGTTTAAACACGCA
CCAGTCTCTAGTGGGTTGCAGGAAAAATGACTCCAGTGGG
TCCCTTTTCCAGCTTTAGGATTCATTTTTTTATTTTTTTT
TTGAGACAGCCCTACTGTGTCACCCAGGCTGGAGTGTAGT
GGTGTGTTCTTGGCTCACTGCAGCCTTGGTCGCTTGGGTT
CAAGAGATTCTTGTGCCCCAGCCTCCCGAGTAGCTGGGAT
TACAGGTGTGCACCACCACACCCAGCTAATTTTCATATTT
TTAGTAGAGACGGAGTTTCACTATGTTGGCCAGGGTGGTC
TCGAACTCCTGGCCTCAAGTGATCTGCCTGACTTGGTCTC
ACAAAGTGCTGGGATTACAGGTGTGAGCCACCATACCTGG
CCCCAGCTTTAGGATTCTACAATATCCATGAGACAGAGAA
TCAGGCCAATATCAAAATTCGCAGTGCTGATTTTCTTCCT
TGCCCTGGGAGTATATGACTGTGGGTTAAGTGTAGTTATT
ATCATCTCTCAACTATTCCCATATAAAACCTATCTCCTTC
GTGGGTTATCTTCAAATCAGTTTTGTTTGTTTTTTGAGAT
GGAGTCTCACTCTGTCGCCCAGGCTGGAGTGCGGTGGCAC
GATCTTGGCTCAATGCAACCTCCACCTGGGTTCAAGCGAT
TCTCCTGCCTTAGCCTCCCGAGTAGCTGGGATTACAGGCA
TGTGCCACCACGCCTGGCTAATTTTTGTATTTTTAGTAGA
GACGGGATTTCACCATATAGCCCAGGCTGGTCTTGAACTC
CTGACCTCGTGATCTGCCTGCCTCGGCCTCCCAAAGTGCT
GGGATTACAGGCATGAGCCACCGCGCCTGGCCTCTTCAAA
TCAGTTTTAAGTCAACGCTAGTTCTTCCTCCTGTCAAGCA
CATTTCCATGCTGCCTCCAATCACGGACTGGCTGCCATGG
GCAGAAGGAATGCCACCTGATTTTAATTTCAGCCCATATA
TATATGTTGCCCTCAAAACCACAGAATACATTTGCAAGAA
GAAATGGTTGCTTTTTCCCTAATCATTAAAATATTTTTTT
TGCAGACTGCCTGCCTATATTAGTAGTAAAAGCAAATGTT
TGTTAGGTGCATCAAGGTGATCCATGCAGTCTAACTAAAT
AAATATTCATCATCAATTTCCATTTGGGTTAGGATTGGCT
TCTTTGGTGACAGGCTGTCCTAAATAAGGTTCCAGAGAAT
AACTCCCCCAGCCATCCCAAGCTCTGATGCTGAGGCAAGT
TCTAGAATACAAACCAACTGGAGATTTGGGACTGACTATA
AAGATCATTTTTAGAGCTAGAAAGCAATTTCTACACTTTT
TTTTTTTTTTTTTTCTTGAGACAGGGTCTCACTCTGTTGC
CCAGGCTGGAGTACAATGGCATGACCTTGGCTCACTGCAA
TCTCTGCCTCCCTGGCTCAAGGGATTCTCCCACCTCAGCC
TCCCAAGGAGCTGAGACTACAGGGTGCGCCACTACGCCTG
GCTAATTTTTGTATTGTTTGGTAGAGACAGGGTTTCACCA
TGTTGCCCAAGCTGGACAATTGTGCTGATGCACAAGAAAG
GTAAACCCTATCCTTTTTGCGGCCAAGACAACCTCTGGTT
TGATATGTGACAAATTTATAGACTCTTCATAGATTTTTTA
AAAAATCCTTCTCACAATATACATTTTTTCAAATGGTTTT
TAAAATAAAAAAAATGTGCTTATGTCAAACAACATAAGAT
GAAGAATGAAAAGTAAAAGGCCCCTTCCTTCCATCTCCAC
ACCCAATTTCCTAGTCTTACCAGAGTCAGTAAGGATATAT
ACACATTTTTAACACAAATGAGAACATACTATATTTAATT
TTTTACATACCTCATTATTTTTATCAGCTATATAATATTC
TAAAATATGAATATATAATCATATAGTTGGTGTTTTAATG
ATAGACTTACAGGTTGTTTTTAGTTTTGGGTTGTTGTGGG
ATTTTCTTGCTATACAAACAATAATAAACATCTTTATGTG
TGTTTGTGTATGTGTAATCACTGTATAATTTAAGAAAGGA
TATCTGTAACATAAATCCTAGCAGAAATGCATGGTCAATG
TGTGGATTCATTTTTTATTTTCATAGATATAACCAAATCA
CCCTAAAAAAAGTGAGCTATCATAAGATGTTTTAATCTTT
GTCAATTTGATGACATTAGGTAAAATTATATTTCTTGTTA
TAATGTACATTTATTTAGGAGTGAAATGAGCATCTTTTCT
TACATCTATCAGTCAAATTAATGTTTTTCTGGAACTTCCT
AGATACTATATTTCTTTGCCTATTTTTCCATTAAGTTGAG
TAAGTTATTAACACTAAAGGTTTCTTTGTATATAAAGGAA
AATAGTCCCCCCCTTTTTTTTTTTTGTCTGATCATATGTT
GCAGACTTTTCCCTCCAGTTCATTGTTTGCTGTTTGACTT
TATTTATGGTATTTTAAAAAATCATATAGAAGTTTTAAAT
ATTTACAAGTTTATCAAAATTATGGCTTCTGGTTTTGTGT
TAGTCATTTAAGAAAGGGCTTTTGTTGTTGTTGCGGGGCA
GGGAGTTGTTTGTTTGTTTTGAGACAGTGTCTCGCTCTGT
CACCCAGGCTGGAGTGCAGTGGCGTGACCTCAGCTCACTG
TAACCTCAGCCTCCCGGGTTCAAGCGATTCTCATACCTCA
GCCTCCCGAGTAGCTGGGATTACAGGCGTGCACCACCACA
CTCAGCTAATTTTTGTATTTTTGTTAGAGGCAGGGTTTCA
TCATGTTGGCCAGGCTGGTCTTGAACTCCTGACCTCAAAT
GATCCACCCACCTCAGCCTCCCAAAATGCTGGGATTACAG
GTATGAGCCACCACACCAGCCTCTTTTAAGAATAAAAAAA
TTCAGTCGGGCATGGTGGCTCACACCTGTAATCCCAGCAC
TTTGGGAGGCTGAGGTGGGCAGATCACAAGGTCAGGAGAT
CGAGACCATCCTGGCTAACACAGTGAAACCCCGTCTCTAC
TAAAAATACAAAAAATTAGCCGGGTGTGGCGGTGGGCACC
TATAGTCCTAGCTACTCAGGAGGCTGAGGCAGGAGAATGG
CATGAACCCAGGAGGCAGAGCTTGCAGTGAGCCGAGACCC
CACCACTGCACTCCAGCCTGGGCGACAGAGCGAGACTCCA
TTTCAAAAAAAAAAACACTCATCTTTCCTTCTAGTATTTT
CATGATTTCTGAAGTAAACCTTTTATTTCGGAATAATTTT
AGATTATAGAAAATACAGAATGATAATACAGAGCATGATA
TATTTTAATGCCTAAAACTCTGCTCCATCTGGAATCTATT
AAAAAGACTGAAATAGAAATCAAATTTTATTTTATTTTAT
ATAATTCATTGAGTATTATTTTAAAGTATTTAAAAGGTAA
TTACATACATATTAAAACACGATTTTAAGTCCATTTTGTT
TCAGTAATCTTGGTGACATACAAGGGTATATCACCATAAA
ACCAGGATTTGTAATCATGAGAGGAGTAACCCCAGAAGGT
TCCCAAACCAGGTGGAGGAAATGGAATCAGAATTAGAAAC
AATTACTGTGGGCCAGGCACGGCACTGTAATCCCAGCACT
TTGGGAGGCCAAGGCAGGTGGATCACCTGAGGTCTGGAGT
TCAAGACCAGCCTGGCCAACATGGTGAAACCCTGTCTCTA
ATAAAAATACAAAAATTAGCCAGGCGTGGTGGCGGGTGCC
TGTAATCCCAGCTACTCAGGAGGCTGAAGCAGGAGAATTG
CTTGAACCCAGGATGCAGAGGTTGCAGTGAGCCAAGATTG
CGCCACTGCACTCTAGCCTGGGTGACACAGTGAGACTCTG
TCTCAAGGAAAACAAAAAGAACAAAAAAACAAAAAGAAAA
AGAGAGTGCTACCAATAATTACTGTGATGGTTAATTTTAT
GTGACAACTTGGCTAGGCTAAGGTGCCCAGTTGTTTGCTC
AAAACAAGTCTATATGTTGCTGTGAAGGTATTTCACAGAC
GTGGTGAGAACAATTGGTAGACCTGAAGTAAGCAGATTAC
CCTCTATAGTGTGATGGGCCTTATCCAATCATTTGAAGGC
CTTCAGAGCAAACACTAAGGTTTCCTGAAGAAAAAATGCT
TCTCCTCAAAACTGCAGCATAGAAACTCCAGACAGCCAGA
GTTTCCAGATTGCTGAGCTGCCCTGCAGATTTTGGACTTG
CTAGCCCCCACAACTGCAAGAGCCAACTTCTTAAAACAAA
TCTCTATATATGTATATATCCCCATTGGTTCTGTTTCTCT
GGAGAGCTCTAAAATAATTAAACTTAAATTTCTCAGAACT
GTAATTCTCCACCCTCGATGGAATAGAGAGTAAACTGAAC
TTGCCAAGTGAATTATACAGTAGAATGCATAGGCAGAAAC
AAAAAGTCATTCCATACCGTTACAGCACAGCCATAGTGCT
TAAAAGGACAGTCTTGCTCAGCTTCGGGACATACAGCCAG
GTGTTCATCCACCTACGAAATGCAGAGTCACAAGCTATAG
AAATTCATCACTTATTCTCCAACTGCAGCAATCAGGGAGG
CAAGGGTGGCTTGGGAAGAAGGCAAGGACCAGGAGAAGGA
GAGAGGCCTGGCAAGAAACAGCTGTGATGAAAACTGAAGA
GAGTTCGCAGAAAAAGAGAAGGGAAGACAGATATGTCATG
GTCATGAGTGTAATTTAAGCCCTGGGCCCTTATATTTGGG
ATTTTATCAAACACAGACCACAATGATTACTAAAACTTCA
TCTTCCATAAAATCTACAGAGAGGATTATTTGCAGTTACC
TCAGTTTTTAGAATAATCTTCGCACAATTGTTGGGACAAA
ATACTGGGTATTCAGGACACAAGTTTTCCTCATGATTCTG
AAACAGACAAAGTACAATAAAACAAAGCCAAGGGTTGTCT
TTCACGGCCTCACAGTGATTACACCTGTGTCTCTTTGGGG
ATATATGTCATGTGGCTTACTCTCTACAGGAAGTTATTGC
CTAGTTCCAAAAACGGATTAAAGATGTCCACTTTCTAGGT
ATAAATGAACTTAATTAAAATATTAAATTTTCCAATTATT
TCAAAAGAAAGTCATAGAGCACAGGACTCAAAGAAGGTAG
ATTGGGGAACTGCCAGCACAGCTCCTTCGGGACATGTAAA
AGGTACCCATGCTTTCTTTTTATGCCTACATCCTGCCTCC
CCAGCTACACTGCAGAATTCAGAAAGTAGACATTATCTTC
ACCTCCTTGTGACTCAGCGCCCAGCATTCCTTACACATAC
ACAGCATGTGTTCAAATAATATTTTTGCCAATAATAAATG
AAGAGGGTGCTACCAACAAGAAGGTTTTAAGCTTTTCACA
GAACTTCTCTCCAAAAAGCAAATTCTTTAGACCAATTCTG
TACAAAAACAAATGCAGGAATGTTCTTCTGGCATTCCACC
TGATTCACTGTGACCAGTCAGGCATAATTTAGCTCCATAA
AGATGACTGTTGTGTGTGTTGTTTTTTACCTGTAGATTGA
TGACTACCACATCCTTTTTGCAATAAAGGCATTTTTCCTC
TCGAAACTGACAGTATGCACTCAAATGCTCTTTCAGGTCT
TTCCGTAGGACTGGTTCCCGGCAGTTCTCATTAGAACACT
GCACAGCTTGAAATAAGCACTGCTGAAGGTGATCCTGCAA
CAGATAACAACAGGCCAGTGGGACCTGCTGACCAGTGTGG
TAGGAGGGAAGTCAGCTGGAAGGCCCAGGGAGGGAGAGAG
AACAGGGTGGGCAGCTGGGCAGAAAGGCTTGCACAGGGCA
AGGCAGAGGGTAGGCTCTCAGGGGATGCTGCCCACTGCCT
CTGTTGAGGAGAGGGCATGGGGAGGGATGCTTGTGCCAGA
GATGGGAAAGCCAGTCTTGGGGGGAATTCAGAGGACACGG
GAAGATGGGTGAGGAGGGAAGTACACCAAGTTTGTTTTAG
ATGATCTAATAACATGCTCATCTTCTCAGGTTAGTTCTTG
CATATTTTCCTTAATTTACCAGTTCTTCAAGGACATTTTT
ATTTTTTTTTTGTGGACTCTTCATACCAACCCCCAGCATC
AAGTATGGGTCGCTGCACAGCAGATGGTAAAAGGACACAG
GAAAAAGAAAAAAGGAGAGAAGGGCATATCCTAACTCAAG
GAAGAAAGGGAAAGGATTAAGAAGATGAAAAGAAGGGAGA
GGAAGCTATTCCAGAAATGATAAAGGAGGTGGAGGAAATA
CAGGTTTGCAGGCCCAAGAGAAGCTAGGAATGGTCAGACT
GGTAAAATCAGGAAATATTTTTAATCATTAATAATACTTT
ATTGGCCACATGTGGTGGCTCATGCTCTTAATCCCAGAAC
TTTGGGAGGCTGAGATGGGAGGATCACTTGAGGCCAGGAC
TCAAGTCCAGCCTGGGCAACACAGTGAGACCCCAAGACCT
TGTCTCCACAGAAAAAATTTTTTTTTAGTTAGCCAAGTGT
TGCAGTGTGCACCTGTGGTCCCAACTACACAAGAGGCTGA
GGTGGGAGGATCAGTTGAGTCCAGAAGTTTGAGGCTGCAG
TGAGCTATGATTGTGCCACTGCACTCCAGCCTAGGTGACA
GAGACTCTGTCACAAATAATAAGTTATTTAAATTTTATTT
TAAATATTCTCTAATTTTATTTTAAAAGTTAAATATTCTC
TAATGTTATTTAACATTATTAAATATAAACATTATTTACA
CTAATCATCATAGAGAATGATGACATGGACAGTGTTCACT
CCAGGATTCTTCACACTCTTATTTTATTTTTATTTTTATA
TTATATTATTTTATTTTATTTTACTTTTGAGTCAGGGTCT
CTCTCTGTCGCCCAGGCTGGAGTGAAGTGGCACGATCTCC
GTTCACTGCAACCTCCACCTCCTTGGTTGAAGCGCTTCTT
GTGCCTCAGCTTCCAGAGTAGCTGGGATTACAGGTGTGCA
CCACACCCGGCTAATTTTTGTATTTTTAGTAGAGACAGGG
TTTCACTATGTTGGCCAGGCTAGACATTCTAGTTTTTTTT
TTCTCTTTTTTTTGTTTTTAGACAGAGTCTTGCTCTGTCA
CCTAGGCTGAAGTGCAGTGGCACGATCTCGGCTCACCGCA
ACCTCCACCTCCCAGGTTTCAAGCAATTCTGCCTTGGTCT
CCCGAGTAGCTGGGATTACAGGTGCCAGCCACCATGCCCG
TCTAATTTTTGTATTTTTGGGAGAGACAGGGTTTTGCCAT
GTTGGCCAGGCTGGTCTCAAATTCCTGAGCTCTGGTGACT
GGCCCGCCTTGCCCTCCCAAAGTGCTGGTATTACAGTCGT
GAGCCACCACGCCTGGCCAACATTCTAGATGTTAAAAAGC
AGGCATATCTCAGTGAAAACCTTTGAATCACTGCAGTTAT
TGTGATACTGGCAAGTTACCAAAATGTTAGAGAATTTGTC
CCTCTGAGGGTCCTTTAAGACAAAATTGGCAAGCTAAGAC
TCACAGGCCAAATCCAGCCTGCTACTTGTTTTTATAATTA
AAGTTTTATTGGAGAGGAGCCACACCTATTCCTTCACATA
TTGTCTAGAGCTGCTTTCCCTCTAAAATGGGAGCGCTGAG
TAATTGTGACAGAGACTGTACGGCCTGCAAAGCCTAAAAT
AGTTACTATCTGGGTCTTTATTGTTATTATTATTATTATT
ATTTTATTGACTCTTAACAGAGTTCGCTGACCCCTTCTCA
GAAGAAAAAGCAAACAGTTTTTTGACAGTGAAATAAACAA
ATACAGCTATTCTCCTTCACCTCTGGTAGTAAGAATCACA
TGGTAATCACAGTTAGAATCCATCTCTTCTCCAAAATTGG
TTGATATTACTCCTCAACCCTCACGCAAACAGTCAATATT
CATCAAAACTCTGTGACCTGTAAGATGCTATACCTTACCA
CACAAGAGGGTGGGTGGGAAACAAGGAATGAGGGGAAATA
TAAAAGAAACAGGTGGAGAGTAACCAGCCCCTGCTCTCCA
CAAGCCAGTTTTGGTCACTAAAGCTGTTCAATGGTCCATT
TGAGCCTCATTTACTTTTTAGGCTTAGTGACAACAAAGTT
GGAAAAAAGGCCTTGCTTTAGGACTTGACTATTCAAACAA
GAGGCAAAAGACACATGAAAACATAACACATAACAAACGG
TCTATGAACCTCCAAATAAATCCCTGGGTTAACAAGGAAA
TCATTTACACATTTGTAAGCTCAGTGCCTGAGGGATTTGG
AGGTGTGATAGAGAAAAGACTGAATCATCTGAAATATGTG
TTCCAAAATGTGTAGGTGTGCAGGGGAAATTTCAGCAGCC
TCTCAGCAATTCCCTGGAAGTTAGAGAAGCCTGAGTCATG
TTCACATGCAGTGTGATCAAACTTGACATGGGCCTGCCAG
GCAGCACCACACTTCCAGCTTCCCATTTAACCACCTTCCC
TAGCTGGAGGGAAGAGCAGTTGAGGTTACTTCATTTGAAA
GGCACTCAATTCCCCTTCACTTACATTTCCCCTACACCTT
GTTGGTTTGTCTCGCCTATCAATGCTTTACCTTTAACTCA
CAGCCTGTCTCTGTCCTGGTCTGAGTGATCTGTGTTAGAT
CATAAACCCCATGAGGCCAGGCCCCACAGTTGCTGGGAAA
CACCTAGACAGCACCAAGTGAGAGAGCAAATGCTTTCGGG
GAAGGACCTCACAATTGTGTCTTTCTGTAGTCATGCCCTG
GGTCCCACACAGTTCCCCCAAAATAACTCATTCTTGAGTG
TTTGTTTTGTCCAGCATGTCCCACACCCTCTCTTCTGGCT
CAGTGATCCCTACCACACAATTAAGGTCTAGTGGATACAA
GATGTTGTCCATGCGCTCCATACAGGATGAACCTCTTCAC
TCACACCTCAGCCCTAGGTGGGCTACAGCACTGTAGCCAC
CTGTATTGCTAGACTGGGAATCCTTGAGGGCAATTCACTG
AATCCCTGTACCATGCTTAGCTCAGTAACTGTCATATAAA
GGGGCTCAATATATATCCCTGGAAAAATGGCAAAGGCAGA
TATTGTTCATGAATAATACCAACCTGGTACCGGCCTAGAA
TAACCTTGGCGTTACATCCAGGAGCATTGCTGCAATATAC
ATATAAGTTGAGGACTTCTCTTTTGCAGCAATTGTCTTTA
AAAACCTAAAAGATAAACATAATAGGTCTCACACACTCCA
AAGTTTTACAACAATGTGAATTAAGCTATTATTAATTTGG
TCTTCAAGTATATCTCAGAAGGCAAGTGGAAACTTTCAGA
CACCAGCTGGAATGAAAATATCACACTTACACCACACTGA
AAGAAAAGGCTGTCTCAGATATATGCTTTTGACAAACCAT
CAAACATATAAGCCAGGCAACAATGCCCTGTGCAACAGGC
TGCAGCTAGGTGAATCTTATGGTGAACCTGACCCCACATT
CTTAAACGACAGGAGGTAAAGCTTGGCCAAGAGTGATGCT
TTCCACTTCCAGTCCCAGGTAAATGTATTACTCATCAGAC
AGTGTCACTGAGGCTGTGCTGGCTTGCTATTTTAGCACAA
ACCAGGAGTAGGCAAACTTTCTCTGTAAGGGGTCAGACAG
TCCACATCACAATCATCTCTGTTGCCACATTTCAACTCTT
CCATACACAATACTTAAATGAATGGGCACAGCTACTTTCC
AATAAAACACTATTTATGAACATTGAAATTTGAATTTCAC
ATAATTTCCACGTCACAATACTTTCTTCTTTTGATTATTT
AAAATGAATTTTTATTTTGAAGTAGTTTAAGACTCACAAG
AAGTTGCGAAAATATGAGGGTTTCTATGCACCCACCATTA
TGTAAAAAGAATTTCTTAGCTTACAGGCCATACAGAAACA
GGTGGCAGGCTGGATTTGTCCCAAGACTGTAGTATGCCAA
CCCCTGGACAGTAGGTCAGACAGACACTAGCTGCAGCACA
GCCCCGTTGTAGGTATATGCAAAACACATCATAAGGGGTA
TAGAGAAGATGCATGTACAGCAGACTAGAGGCTCAAGGAA
AGCTTCTGCTTGAACATCCTGCAACAGAATCTTAAAGGAA
GAAAACTGAACTTAAAGAGGAGTTTTAAGGGAGAAAACCT
TCATGACAATGGATAGACAATGGTTTCTTAGATACAACAC
CAAAAAAGAACAAGCAACCAAAAAAAGAAAAAAAAAAAAA
ACAAATGAATTAGACTTCATCAAAATGAAAAAGTTTTGTG
CTTCAAACACACTGTCAAGAAAGGGAAAAGACAACCCACA
GAATGGAAGAAAAATACTTGCAAATCTTAGCAGCCAAACG
GCTGCTAAGAGATTTACACCTAGAATATATAAAGAACTTT
TTTTTTTTTTTGAGACAGAGTCTTGCTCTGTCACCCAGAC
TGGAGTGCAGTGGCATGATCTCAGCTCACTGCAACCTCCA
ACTCCTGGGTTCAAGCAATTCTTGTGCCTTGGCCTCCCAA
GTAGCTGGGATTACAGATGTGCACTACCACACCCAGCTAA
TTTTTGTATTTTCAGTAGAGACGGGGTTTCGCCATGTTGG
TCAAGCTGATTTCAAACTCCTGGCCTCATGTGATCTGCCT
ACCTCAGTCTCCCAAAGTGCTAGGATTACAGGCTATAAAT
AACTCTTATAAATAACTCTTATAATTCAACAAAAGGTAAA
TAACTCAATTTTTTAAAATAAGCAAAGAAAATAAGTAGGC
ATTTTAACAAAGAAGATGTACAAATAGCCAATAAGCACAT
GAAAAAATGCTCAACTTCTTAGCCAACAGGAAAATGCAAA
TCAAAACCATAATGAAATATATTGGCTAGAGCTAGTATAG
GAAGGGGATAAAGAAGCAACAGGAGAGGAGACTTGGGGTG
GAGGAGGGGTGTGGTCAATAAAGATCCAAACAAGCCTCTC
AAACAGGGCTACGAGTAGGGTCTGATGTGACTCCACAGCA
GAAGAATATGGACTTCAAGGAAGGTCTCCCTCGACCACTC
TCCTGCTCCAATCTCAATGTCCAATTCATTGACTTCTTCT
CTATCACCCTGAGAGCTGCTAGACTAAAGCAGTGACTTTC
TTACCTCCTGAGATTTGATGACCTCCTTGTCTACAGGGCA
GATTGGCACTGTGTTTAATTCTCTGGAGAAAAAAATTAAA
ATAGAGTCAGAGTTAGTTGTTTACCTCAACAGCATTTCCA
AGACCAGCCCCAGGGCTCCAGTCATGCTCTAGCGCTGGGC
AGGCTGGTCCCTGTCTGCACATGCTACTCCCTCTACCCAG
AAGGTCCCTTCTGCACCCATCCTTCAGCACCTTCCTAGTC
TTTCAGTTTGCCTGAAAAACTTCATGCATCCTCCAGGATG
CAGTCAGTGAGTCCCTGGACAGAGCTAAAAGTCCCTGTCC
TTTGTTTATCACACTGTGCCACATTTGTCTCCTCCAGACT
GGGACATTCTAGAGGGCAGACATGGGGTCCTGTTCCACGC
TTAGTTCTTCAGCATGAGAGCACAGAACACACAGGTGCTG
AATGCATGAACACATAAGGGAATGAGAATGCATTGTAATA
ACCCCCTTTCAAAGCTTGGCAGGGTAAAATGACTGCCTTG
CTTCCTATATAAACCCCCACAGTGTGCCTGCTTTCACATC
TCTCCTGTTCTCCTCCCTCAACACAGCATGACCCAGGTCT
TACAGCTGCCCAGGAGTGGACAGGATCCGTGGCAGCAAGG
TCCCTTCTAGGAGCCACAGCACCTCTTCCTCAAGGCAAGG
GAAGATTGGGGTAACAACACAGACATTGTGAGATTCAAAC
CCTTCTCCATAGCCAGCTCCCATGATGGAGTGTGTGTCTA
GGTCTGCTCTCCCATGCAAAGCAGGTGCAGTCTGAATTTT
AAGAAAAGGTGAATATCTGTAAATTAGTGACCAAAAAATG
ATTATTCTTCAGGCCCTCACAGAAGGGATCTGGGAGAGTC
CTTCCTTATAGTCATGGTCCTGTGGCCAAGTTAAGCAACT
CCAAAACCCATGAAAACAGTTGAGTGGCCACAGTTGCCAC
CTGGATGCTGGGCCTGCCATGGCCAGAGTTGCAGGCCCTG
TCCACTCACCTCAGGGACAGGATGCAGTGCTGGCAGAAGC
GGTGCCCACACCCTGTCTGGTGGGGGTTGTGAAGCACCGA
GCGGCAGAAGGCACATTTGTAGCGCTCTTCCAACCGCTCC
ACAAACTGGTACTCTATATTGGGCTCAAAGTCCAAGGAAA
TGGAGTTGCCGGAATTCTGACGGATGAACCCACAGGGCAT
ACCTCTATGCTCTTCTGAATAAGCCATTCTGCAGGGGTTA
GGGGAGAAGAAGGAAAATTAAGTGTGCAAACACTGAAACA
ACTACAGCCGTCACGTGCTTTGGTTATTTGTCTCATAATT
AATGTACATCATTCACATGGTCATTCTGTTGTCACTCTGA
AACAACAGTGACAACCTCCTGCCACTAGGGGTCTCCGGCA
AAGGTGCAATGTCTTTGGGGTACTCAGGTTAGAGGCTGGA
CCAGATGACTTCTAGCTGGAGGCCAGTGGTGTCATCATGG
CTCACTGTAATCTCCAACTCCTGGGCTCAACTGATCCCTC
CTCAGTAGCTGGGACTACAGGCACAACAGGCACACACCAC
CACACCTGGTCAATTTAAAAAAAAAAAAATTTTTTTTTTT
TTTTTTAAGAAACAGTGACATGGTTTGGCTGTGTCCCCAT
CCAAGACTTCTCTCAAATTCACATATGTTGTGGGAGGGAC
CCAGGTAACTGAATCATGGTCTTTCCCATGCTGTTCTTGT
GTGCATAAGTCTCATGAGATCTGATGGCTTTATAAGGTGG
AGTTTCCCTGCATAAGCTCTCTCTCTCTCATTTTGCCTGC
TGCCATCCATGTAAGACATGACTTGCTCCTCCTTGCTGTC
TGCCATGATTGTGAGGCATCTGCAGCCCCGTAGAACTGTA
AGTCCATTAAACCTCTCTTTTTTATAAATTGCCCAGTCTT
GGGTATGTCTTTATAAGCAGTATGAAAATGGACTAATACA
GACAGGGTCTCGCTATGTTGCCCAGGCTGGTCTTGAACTC
CTGGACACAAGTGATCTTTGCGGCTCAGGTTCCCAAAGTG
CTGGGTAATCCACTGCACCTAGCCTAAGATAACACTTTTA
AAACCTGTGGAGCCGAAGACCCAACACAGCAACACAATAT
TGAAGGAGAAGAACAAAGCTGAAGGACTGACACTACTCAA
CTTCAAAACTTATTATAGAGCTACGGTAATCAAGACAGTG
TAGTACTATCAACAGAATAGACAAATAGATCCAGGGAACA
GAATAGAGAACCCAGAAATAGACCCACATAAATACAGTCA
ACTGACCTTTGATAAAGGAGCAAAGGCAAAACAATGATGC
AAAGATAAGTCTTTTCAATAAATGGTGCTGGGACAACTGG
ACATCCACATCAGAAAACGAAGCTAGACACAGACCTGACA
CCCTTCACAAAAATTAACTCAGAATGGATCACAGACACAA
ACATAAAATGCAAAGCTGTAAAACTCCTACAAGATAACAT
AGGATAAAATCTAGATGATCTTGAGTTTGGCAATGACTTC
TTGCACACAAATATATTACTCAGAGTATCTATCACTGCCA
TTGCGGTAGATCGAATGTTTGTATTCCCCCCAAAACTCAT
ATGTGGAAATTCTAACCCCCAATGTGACAGTATTAGGAGG
TGCGTATTTGGCAGGTAATGAAATCATGAGAGTGGAGCCC
TCATGAATGGGATTAGTGCCCTTAGAAGAACAGGCCAGGG
AAGGCTGGGCGCAGAGGCTCATGCCTGTAATCCCAACACT
TTGGGAGGCCAAGGCGGGCAGATCATGAGGTCAGGAGATA
GAGACCATCCTGGCTAACGCGGTGAAACCCCATCTCTACT
AAAAATACAAAAAATTAGCCAGGCGCAGTGGTGGGTGCCT
ATGGTCCCAGCTACTCGGGAGGCTGAGGCAGGAGAATGGC
GTGAACCCAGGGGGCAGAGATTTCAGTGAACCGAGATCGT
GCCACTGCACTCCAGCCTGGGCGTCAGAGCAAGACTCTGT
TTCAAAAAAAAAAGAAGAGGCAAGAGAGAGCTGGGAATGA
TGGTGCACACCTGTAGTCCCAGCTACTCAGGAGGCTGAGG
TGGGAAGATGGTTTGAACCCAGGAGTTCAAGTCTAGCCCA
GGCAACATGTTGAGACCTCCTCTCTAAAGATGCCAGAGAG
GTCCCTGGCCCTCTTGCTGCCATGTGATGATACAGCAGTT
AAGTCTGCAGCCCGGAAAAGGGACCTCATCAGAACCCAAC
CACGCTGGCACCCTGATCTTGGGTTTCAGCTTCCAGAACC
GTCAGAAACCTCTGTTGTTTATAAGCTACCCAGTCTATGG
TGCTTTCTTATAGCAGCCCAAGCTAAGACAAGTACCAAGC
CACATCATTTCTCATCTGAACTAAATACAAGTTCATTCAT
TGCTTTCTTCTCCAAACTATTCTCCATACTAGAGCCAGGA
TGAGACTTTCAAAATGCCAAGTACAATGTAAGGTTATCTC
CCTTCATCTTTTAGTGGCTTCTCAGGGCTCTGAGAGAAAG
TCGATAATGCTAAGCAGGCTCAAGATTGTATCCTCCCCAA
TCCAGCAGCATCCTGGACCTCTCTTCCCTGGCTTTCTGTA
CTCCAGCCACACAGGCTTTTTTTTTTTTTTTTTTTTTTTT
GAGACGGAGTCTTGCTCTGTCACCCAGGCTGGAGTGCAGT
GGCGCAATCTCGGCTCACTGCAAACTCCGCCTCCCGGGTT
TACACCATTCTCCTGCCTCAGCCTCCCGAGTAGCTGGGAC
TACAGGCGCCCGCCATCTCGCCCGGCTAGTTTTTTGTATT
TTTAGTAGAGACGGGGTTTCACCGTGTAGGCCAGGATGGT
CTCGATCTCCTGACCTCGTGATCCACCCGTCTCGGCCTCC
CAAAGTGCTGGGATTACAGGCTTGAGCCACCGCGCCCGGC
CAGGCTTTTTTTTTAGTTATTCTAATACACCACACTTTAT
GCCACAGGGCCTTTGCACAAGCTACTTGGGAGACTGAGGC
AAGTGGGATCACTTGAGCCTGGGAGGTGGAGGCTGCAGTG
AGTCATGATTATGCCACTGCACTCCAGTCTGGGTGACAGG
GCAAGAGACCCTGTCTCAAAAATAAATAAATAAATAAATA
AAAAGTCTGCGGTTTGAGACCAAAGCTCCACCTTTTCCCT
AGTGTTTCCTGCAAAACTTCAAGGGTGGTAGGTAAGCAGT
GTAAGATACAAATGTTCCCTCCTGTAACATGGCTGATTCT
TGGGATTTAACAAAAGTTTTAATTCTGAAGATGAAGAGGC
AAAACATTTTATTTACATGCACAGCCCTAATAACCAAGAC
CCACCTTTCTCTCAGAGAACTCGAAGAACCCCTTTCAAAC
TTCCTGACTCTGCTTTGTGTTCCCTCGTTCCTGGGGAGGT
TGGCACTTCACATCCTGTGCCCTGATGTCCTATTCTATGT
CCCTCTGAGATTCTCTTCTGAGGCCAGGCCCAAGTCTGTC
ACACAGCATCTAAATTTGGACTCTCAGAGATGTACCTAAA
GCAACAGGCTCATTCAGTCCCCAGAATGAGGCAGTAGGAT
GTACAAAACTCAATTCAGGTTCCCCTCCACTACACTCTAC
ACTCTTCCTAACACAAGAATCTATGGAACTCATCTGTGTG
TATGTCCCTCTTTTGCCACAACAGTAGTTCTCCAACTTTT
TGGTCTCAGAACCCCCTATGATTTGAATGTATATGTCCCC
CCCAGAAGTCGTATGTTGAAACCTAAGGTCCAGTGTCATA
GTATTGAGAGGTGGGACCTTTATGAGGTGATTAAGTCATG
AGGGCTGTGTATCCATGGATGGGACCAGTGACCTTAAAAT
GGGTTCAAAGGAACTAGCTAGGTTCTTTTGCCCTTCCACC
TTTCCCCATATGAGAACAGTGTTCATCTCCTCTGGAGGAC
GCAGCAATAAGCTGTCATCTTGGAAGCAGAAAGTGAGCCC
TCACCAGACACAGAATCTGCTGGTGTCTTGATTGTGGACT
TCTCAGCCTTCAGAACTGTGAGAAATACATTTTGTTCTTT
ATAAATTACCCATCTGAGGTATTTTGTGATGGCAGCACAA
ACAGACTAAGATAACACTCTTTTTTTTTCTTTTTCTTTTT
TTTCCAGAGACGGGGTCTCTGTAGCCCAGGCTAGAGGGCA
GTGGTGTAATCATGGCTCACTGTAACCTCCAACTCCTGGG
CTCAAGTGATCCTTCCACCTAAACCTCCCCAGTAGTTAGG
ACTACAGGTGTGTGCCACCACACCTAGCTAACTTTTTTTA
TTTTTATTTTTAGAGACAAAGGTCTTACTATGTTGCCCAG
GCTGGTCTTGAACTCCTGGCCACAAGCAATCCTTTCAGCT
CAGTAAAGCAATAAGATTACTACAGGTATGAGCCACAGCA
CCTGGTCTAAGATAACACTCTTAAAACTTGAGGAGCCAAA
GATCCAACACAAGAGCACAATATTGAAGATGACAGATACT
ACCCAACTTCAAAACTTATTATAAAGCTATAGTAATCAAG
ACAGTGGAGTATTGTCAAAAGAACAGACAAATAGATCCAT
GGAACAGAATAAAGAGCCCAGAAATAGACCCACATAAATA
CAGTCAACTGACCCTTGGCAAAAGGGCAAAGGCAAAACAA
TGATGCAAAGATAGTCTTTTCAACAAATGGTGCTGGGACA
ACTAGACATCCACATCGGAAGATGAAGCTAGACACAGACC
TGACACCTTCACAAAAATTGACTCAGAACGGATCACAGAC
ATGAAAGTAAAATGCAAAACCTACAACTCCTACTAGATAA
CATAGGACAAAATCTAGATGATCTTGAGTTTGACAATGAC
TTTTTAGGTACAACACCAAAGGCACAATCCATGAAAGAAA
GAATGGATAAACAGACTTTCATTCAATTTTGCTGTGAACC
TAAAACTGCTCTAAAATAAAATTTTGTCTTTTTTTAATGG
AGGACCCCTAAGAGTTTTTGTTTATGCAAATTATATCTAT
TCATATTTACCATACTGAGAGTCAAATTGAGGAATTAAAA
AAGTATTTGCTTCAAGATAATAAGCCAATTATATGTTAAT
ACAAATAATATTTTTATGAAAAATAACCATTTTCCAAAAC
AAAAGAATTAGTGAGAAGAGTGCTACCATTTTACATGTTT
GCACATCTCTTTAATGTCTTGCTTAATAGAAGATAGCTGG
ATTCTCAAGTCTGCTCCTACATTCAGTCTGTTCAGGAAAA
CACCTCTGTGCATTTGTAAAAGAAGAGTAAAAACGGCAAA
TGATGTCAGTACTATTATGAAAATAGTTTTGACCATGCAG
ATCCCCCGAAAGTGTATCAGGGAGCTGCAGACAGTGCTGT
GCTAGTAAACGTTTAATAATCTGCTCAACTGGGGGAAAGC
TCCAGTTTGTAGCATTTGCCAATTTCTGTAAACACTTCCA
CTATGGCTAATTTCAAGGTAACAATGCAAAAGGTCACTGA
ACTGGAACTGCGAAAGAGATGCACACAATTGGCTCTTACC
TGAACTCACCTGAAGTAAAAGTCCATTAAGTGTTTTCCCA
GTAAAAGCTGTTCCAGCACCCCAGAGGCCTTTGAAGCACA
CTTTGGAAACCACTGCTCTACTAGCCTGTTGTACAGGCCC
TTGTCTTGTCAGCTTTGTCCTGGCAGGCACAGCACATGTG
ACTCTTACAGTCTCCTTGCCCCTGCTGAACAGCCAGCAGC
GGACTGAATGCCCTATTCTTCCTCTCCCCATCCATGTGTG
TATTTCCCAGACCTATTCAACAAGCCTAAGTCATTCACTG
ACCTTGTTCACTCTCTAATCTGTTATTGTCTTGTCCAGTA
TTTGTTTTTATGAAATTGGGTTTTTAATCTCATCATACAT
TGTAAAAAATAAGCATTTATGTTCGGCTGTGAGATGTGGA
CTTGAGGTGTCTTTCTGGGTGAGGTTCTGGTATATCAACA
GAGCTATGATGCCTCCCAGGGCAGGGTCCGTCTCCTTCTG
AAGCTTCCTCAAGCCTGAACCCACTGTCTTCACTGACATG
AGAGAGCCCAACAGCAGAACTAGAAAGGCTATGCTTTTTT
ACCTAACAAATATATTTATCTAATTAATTAGATATTTTCA
GCTGGTACTCTGTCATTCCCAGGCAGCTATTTAGTGGAAA
TGAGTAAGCACTCCATTTTATTAAAATCTTTCCCCTCTGT
GTATAACAGCTTACGTACCAGGAACCACAAAGAAGCTCGG
TTCTTGCAAGTCAGGAGAAAAATAAAACATATCAAAAGTG
CTAAAAATAGAGCTTATATATCACCTTTCTGCAGTCAAGG
GCATTCTTATTCTTGCCATCAATGGGATGTACAGTATGGT
ACTCCTACTGAAGAGTTGTTAACTCAAGCTCAAAGAGACA
AGAGAAAGTCATATCCCATCTATTCCCTAAGAACTCTTGC
TGAGTTTCTTTGAAATGCCATCTTCTTGTTTCATAAATTG
ATGCATCTTTTCCATAAGAATTTTTTAGGAATTCCAAAGG
AAAGCTGTGGATGCCACCATTTAAATTCTTTACTTACATA
TCTCTACAGATTTCTGGAGAACATGCGATAAATATTCTCA
CATTCTGAAGCAACGTGAGCTTATCCTTCAGTCATAACAA
AAAAAGATACGTGTTTGGCAGAGTTTAAGAAAGATTTAAC
AAAGAAAGGTAGATCCTGGTCTGTCTATCCATACTACCTC
CATACCCCTGCCAACAACCCGTTTGGATTAATGAAGATTT
GAAAAATTGGGGAGTTTTTTAATATATTATGTTATAGTGC
ATAAGACATAAGTCCATGAAATTTGTCTCCAGGGTTTTCA
AGTTCTGATTCTTGGGGAATTACTGATTACTACAGATAAA
ATCCCAGAGTGAAAAGGGCACAGGACCAGAGACCTCTGTC
TCTGCCCTGCCACTCACCATCCATGAAACCGTGAGCAGGA
CACCCCACAGCCCACTCATCTGCACATCCCTGCACTGACC
CTGGGTTAGGTCCTGAGAAAGCAGAGGCTGTGACGTTGCA
TCTGCCCTTGAAGCCCTCCAAGGACAGAAGAAATAAGGAA
CAAAAATGATCAGTTACAATATCCCGCTGGCAAGTACCAC
AAACAGAGATTCCGACAAAGAACTGGTAGAGCCTAGGTGG
TGGGTAGCTAACAATTTCTGAGGTGTCTGTGCTGATTTCA
CAGAGAAGAAATCATCTCAGCTGGTCTTGAAGAAAGAGGC
ATTTTCTAGATGAAGGAGATTAAAGAATTTCCCGGTATCA
CAAAAGTTCTAGAATGGTTAGCAATTAACTGTAGCTGAAG
CGAAATTAAGGGAATAAGCCAGTCATTTGCCTGTTTGCCC
AGATCCATCCCTACTCTTGCTCTGCTTAGGTCTGCACCAT
GAGGTAGGGTGAAATTTGATGCCACAAACTGTTTTCCAGG
CTCCCTGGCTTCTGGCGAGGTTCAGCCAATGAGAGGCACT
GGGGTGGGGAGAGGGGGAAGCCAGGGGACCTCTCCCCCAT
CCCTAGGTGCTGAGCAGCATCTCAACAGTGACCGGTGTTC
CTCCATGGCTCTAATGACACCAGCTGGCCCCTCTCTCTGT
GGATGGGCTGCTAGAAGCCAAACTGTCCATTTCTCAGCTC
TGCTCAGGTCTCACTGGCAGTGTTGGTCAACCGCCTAATA
TCCACTTGAGCAGCATGGGAAGGATACAAATATATTATTT
CCCAAACCCACCCAAGGCCCACCAATGGGTCCTGGGCTTA
AAGAGGAGAGACTGTGGCTGGTGGTAAAGAAAAGTTAGAA
TATTTAATCCCAAGATACAGTGACCCAATGGGTCTCTTGA
ATCCATATCCTGGGTGGGTTCCAGATGCTGTCCTGCTAGG
ACAGGCAGTTCTCTCTCAAGGTCATGGCTGGCCTTGAATC
CTGTGATTCTGTTCTTCCAGGAAGAACAGTTACTACAAGG
AAGCAAAAAAAAAAAAAAGGAAGGGGGGCGGGGCTGGGCA
CAGTGGCTCATGCCTGTAATCCCAACACTTTGCGACGCCG
AGGCAGGAAGATTGCTTGAGCTCAGGAGTATGAGACCAGT
CTGGGCAACCATGGCAAAACCCCATCTCTACAAAAATTAC
AAAAATTAGTTGGCCAGGTGCAGTGGCTCATGCTTGTAAT
CCCAGCACTTTGGGAGGCCGAGGTGGGCAGATCACCTGAG
ATTGGGAGTTTGAGAGCAGCCTGACCAACATGGAGAAACC
CTGTCTCTACTAAGAATACAAAATTAGCTGGGTGTGGTGG
TGCATGCCTGTAATCCCAGCTACTCGGGAGGCTGAGGCAG
GAGAATCGCTTGAACCCGGGAGGCTGCGGTGAGCCGAGGT
TGCACCATTGCACTCCAGACTGAGCAACAAGAGCAAAATT
ATGTCTCAAAATAAATAAATAAACAAATAAATAAAATTAG
CAGGGTGTGGTGGTACATGCCTATAGTCCCAGCTACTTGG
GGGGCTGTGGCAGGAGGATCGCTTGGGCCTGGGAGGTCAA
GGTTGCAGTGAGCTGTGTTCATTGTTCACGCCACTGCACT
TCAGCCTGGGCGACAAAAAAGACCCTAAGTCAAAAAAGGA
AAGGAAAAGGAAGGAGGAGAAAGCACTTTATCTTTTAGGC
TATCCTCCTGGCACAAAGGAGAACTGAAATGGTCTCACAG
TTTTTCTAAAGCTTCTGTCTGTGATGGCCCGGAGAGGTCT
TCCCTCAAAAATTGCAGAAGAAACCCCTTTAACCAGGCAG
GTCAAAGATGAAGGCCTTGGAGAAAGGGAGAACCAATAAG
GCCATTTTCCATTGCACCTAATAAGGCCAGGAGCTCATGC
AGAGACCAGGTGACACCACAACAACCAGAAAACATGTGAC
CGCAGTCCACCAACGCACTGTCCTTGCCCCAGCATGACTG
GCTTTGATGTCTTAGAGGCAGAGATAAGCGTATGTTTTCT
TTGCTTTTCCTTACGCCTTCACAGAAGAACGTTGTCTTGG
GAACAGGACAAAGAATGATGTGAGTATAATTTTAATTACT
TTAAAGAGAACTGTGACTTCTCTCCAACTTGTCAGGAAAC
CGCTGGTTCCCCATTCTCCTGGTGGTACAGCAAGCACTGT
TGGTGAGTAGATGGGAGCGCAAAGGCTGAAGGGCATCCCT
CTTCCCCCAACCCTCCAGGCTGCACACCCATGCTGACATG
GCCGAAGCTGCTGCTGCCTCAAGTCAGTTACACTTACAGA
GATGCCTTTAGTGGAACTCTTCTTGGAACCATGTAGAGTC
GACCTGACTCCAGGTGGTACTTTTAAGGTATCCAGGAGAC
CTTTAGATTTGCTCTTAGAAACCAGACCAAGAGGAAAAAA
TAACAAAGAAAGCTCTACTGATCTTCCCACACAGCAGCTT
TCTCCACTAGGAAGCCTTGTTCAACTCCGGTGCGCTCAGC
CCCCATCCTTGGCTCCAGCTCTGTAACAGTCCCCACTGCT
ACCTAGGGACAACTCCTTGAGGTCCTCAAGGGCGGGGCTA
TCCTCCTTAGTCCCAGGCCAGAGTACCCAATAACCCAGAT
GACTCAATAATCAATGTGGAAACTCAGAGTTAGTGTGAGG
CCACAGTGGGAAAGGGCCATGAAGACAATCTAGGAGAGTT
CCGATTGAGGTGGAAGGCAAGGGAAGGGTATTAAAAGAAG
TGAATGGAGTCTAATGCTGGAGTCAGATATGAGTTAGGAT
TACAAGTACTGAGGCTATGTCCAAGCACAGAGACAGCTAA
TTTATATGCATTAACTCATTTTAACCCCTCAGCCAGGTGT
GTTGGCTAAAGCCTGTAATCCCAGCCATGCAGGAGGCTGC
GGTGGGAGGATTGCTTGAGCCCAGGAGGTCAAGGCTACAG
TGAGCTATGATGGCGCCACTGCACTCCAGCATAGGAGACA
GGGTAATATATGATATATATATATATATATATAAAATATA
ATCATTATTCCCCATTTTTTAAATGAGGAAATGGAGGCCT
AGTGAGTTCCTACTTCCAGGTAGTGGTGGAGGCCCACAGG
GGATGAAGAGCTGGGGTTCCTCCCTCCCCCTCCCAGGTTC
CGAGAGTCAGCATGGCATGGCAATTACCACCACGGACTCT
GGAGTAGACTTGCCTGGATTCAAATCCTGCCCATACACCT
TCATAGCCATGTGACCTTAGGCAAATTACTTGGTCTCTAT
GCTTCTCCGTTTCTTCATCTGTAAAATGAAATGCTGGACA
GGACAGGAAGAAAGGGAACCCTCGTACACTGTTGGTGGGA
ATGTAGATTAGTACAGCCACTATGAAGAATGGTATGGAGG
TTCCTCAGAAACAGCAATCCCACTGCTGGGTATATATTCA
AAAGAAAGGAAATCAGAATATTGAAGAGACATCTGCACTC
TCATGTTTACTGCAGCACTGAAGAACCAAGATTTGGAAGC
AACCTAAGCATCTATCAACAGATGAATGGATACAGAACAT
GTGGTAAATATACACAATATTCAGCCATAGAAAAGAACAA
GATCCCATCACTTGGAACAACATAGACAGAACTACAGAAC
ATTATGTTAAGTGAAATAAGCTAGGCCAGAAAGACAAGCT
TCACATGTTCTTGTTTGTGGGAGTTAAAAATTAAAACAAT
TGAACTTATGGAGACAGAGAGTAGAAGGATGATTACTAGA
GGCTGAGAAGAATAGTTGTGGGGTTGGGGAAGTGTTGGGG
AGAAGAAGTAGGGATGATTAATGGGTACAAAAATATAGTC
AGAATAACTATATAGAATACAATCTAGTATTTGATAACAG
GGTAACTATAGTAGTCAACAAGAGTTTATTGTACATTTAA
AAATATTAAATATAACTAAATATTAAAATTAACTAAATAT
TAAATATAACTAAAAATATTAAAAATAACTAAAAGAATTG
GGATGACTGTAACACAAAGAAATGATAGATGCTTGAGATA
ACGGTAAAAAATGGTAAATAACCCCATTTACCCTGATGGG
ATTATTATGCATTGTATGCCCATATCAAAATATCTCATGT
AGCCCATATATACCTAATACACACCCATAAAAATAAAAAA
GTAGGACTTATCAAACTTCAAAAAAAAGAAAAATATAAAA
AAATGGTGATAAAACGGTAACAGTAGCTACCACATAGAAC
TTCTGAAGATTAAATAAGTCAATACCATATACATCAAGGG
TTGGCCCATCACATGTTTCGTAAATAAAGTTTTATTAGAA
CACAGCCATGTTCATTCACTTACACATTGTCTATGGTTGT
TTATGTGCTACCACAGAGGAGCTGAGCAGTTGCCCCAAAG
ACCATATGGCCTACAAGGCCTCAAACACATAGTTACTACC
TGGTGCTTTACAGAAAAACTATGCCGACCCCTCTATGTGT
GAAGAGCTTATAGTGGTAGTACACAGAGGTGTCATAAGGG
CTATTATTATTAATAAGGACTTGTCCCTGAGTGTCTCCAT
CAACGTCCCCCACTCTGAGATAATCTGACTGCCTGACATG
CTATTTGCCTTCTCATTTCACCCAACTTTGAATTCTTGGT
TACACTGGGCTATCTCGCACTAAACATTTATTGATTCAGT
CACTTTTTGTAAATCATTTCTTTGCTGGGAACCTACCATA
GGCAGACACTGATGAGGAAACAAAAATGCAGCACACGGGC
CCAAATTCCCCATCCGCTGGAGCTCCCACCCATTCTCCAT
CCTCAGCCCCGCAATGCCCCATCAACCTCTTTCTCCCCCT
ACCCCTCTTCTCCTTCCCATTCCCGGCTCTAGAGCAGTGC
CCCATGGAAACACACCTCCCAGGTGGCACCCACAGACCTG
TATCCTTTATCAGATCCCATCAGCGCCTCTCTGAAGCCTT
CCTGGCCCTCCCAAGCTCATCTGTACTCTACCTGGAATAA
GTTGGCAGGCCCAAATCATACGGGGATGTGGTATATGAGG
CCATATGTAGTCTGGGAAAGCATATTATGTTAGTTCGATG
ATCTAAACTGTAATCACATCATCACATTTGCTGACTAGTC
TCTCCTAAATCACTGACCTCCTGCTCTTTATGTGACATTT
GGCACTTCCTTCTTGAAACTCCCTGATCCCTTGGCCCCAG
GGTTCTGTATTTGTTGCTTCTCTTCCCAGCTCTGAACCAC
ACCTCTCAGTGGCTCCTTGCCAGCATTCCACTCCTACAGG
GTTCCCCAAGGCTAGGTCAGCCTTCTGCCCTTTGTTCTTG
ACTCAGCTCAAGAACTTCTCCTCGTTGGAAAGGCTTCTCT
TCATTGGAAAGGCTGCCTACTGCCAGCTCAACTGCATTCC
CAAACGGGGGTGGGTGTGCCCACTGCATGGAGCTATGGGG
CTGTCATCTCAGACTCACACTTCTCTCCCCCTTCCCCCTT
CCTGATCATCCTCCTTGCTTACAAAGAAGGTACAAAGAGG
CCAGGAGCGGTGGCTCACTGTTGGGGTGATCAGACCCAAT
ACCAGGTCATGGGGGTGACAAAGGCCGGCAGAGTCAAAGG
ATTGAGAAAAAGACCATTTGAGAGATAAAGGTGGGACACC
AAGAAGTCATCACAATTGTGGAGGCTGGGACGTCCCCGAG
CGCTGGGAGCCCAGGCTATTTATTGGTAATCCAACAGAGA
AACAGGTGGTGAGAATGTGGAGGTCAAAAGGACATGTTGC
ATTAAGCACATGATTTACAGCTGTGATGGTTTAGCATTTA
TATGGAACATGTTCTGCTACTTGAGATAATGGGAATAGGA
GCCTAGGAGGGCTAGAAGCAAGGAGCCAGCAAGTCTAGAC
ATATTCCCAAGGACATTATGCAAGCCCTGCCTCGGTTTCC
CTCCCAACACTCAGCTTTTTCCCAACAGCTCACGCCTATA
ATCCCCGCACTTTGGGAGGCTGAGGTGGGTGGATCACCTG
AGGTCAGGAGTTCGAGAGCAGCCTGGCCAACATGATGAAA
CCCCATCTCTACTAAAAATACAAAAATACTTAAAAAAAAA
AAAACTAAAAAAAAAATACTAAAAAAATAAAAAATAAATA
GGTGCGTGGTGGCACGCACCTATAATCCCAGCTGCTCAGG
AGGCTGAGGCAGGAGAATCAGTTGAACCTGGGAGGCGGGA
GTTGCAGTGAGCCAAGATTGCACCACTGCACTTCAGCCTG
GGCAACAGAGCAAGACTCCGTCTCAAAAAACAAAAACAAA
GATAAGTACGAAGAGCACAAACACTCGTAAAGTGAATGAA
GCTGCAGTGACCCCTCGAGCTTGGATGCACAGCCAACAGA
CAACGGTTTAGATTTAGCTTGGAATTCAGAAACATTTTCA
AATGAGGACTGAGCCCAGGCTTTACCCAGTCCCACCCTCC
AGGGCCTAAGGGTACTCTGAAGAAAGGGGAGAAACCTGAG
ACCACCCTAGACGGGCTACAGAACAGAAGTACCAATGAGT
ATTTAGAAACCGTGGCATGACCTTTTGGTGACTTTTAGCT
ACCAAAGGTCAACATCATTCTAGCGGTGCCCCACCTTCCC
ACAAATGCTCATCCACAGCTGCCTTTGTGTAAGTTTACAT
TTCCAAAGCTGACCACAGACGTATGACATACTGCCAGCTG
CCTACTGCCCAGAGCTAGGAGGGCTGTGGCTGGGGTACGT
GTTGTGAGAGGCACACAGGGCAATCCCCTCCCACCTAGCG
GCAAGGCCAGCTCTGGTCCAGTCCATGGAGGAAGCGGACG
AGAGACCCTTCCTGGGGTGGGCTACCCCAGATACACCCCA
GGCACACTCTAGGTGCCCAGCCCACATACAGGCAGGCATC
CTAGAGTGTGACTTGAAAAATGCAGCCTTCAGGCTGTTGG
GACTCATGGGCCTGATCAGGGCAACAGAAGAGGGAGAGCG
GGTAGGGAGCCCAGAGAGGAGATCCAAGAGAAGCAGGTAG
AACTGGGGGAGTGGATTCCCCCACCCTCTCCACCCCCCAC
CCCACAACTGAGCCTGTCAGCTCTGGAAGGACTTAAGGGA
ACAGCTACCCAAGTGTTGCATTGTTTCACAGCAGAACTTA
CCAAACCAAATTTCATGCAGAAACATCAATAAATAAAAGA
GCATACAGAATACCTGCTCTGGTGGAAGCAGGGCCTGTTG
GGTTTGCTACGACCCCCAGGCCTCTGGCAGCTCTTCTGGT
TAGTCCTAGGAGATTCACAGTTTGGTTTCTCAAGATAATG
ATGATAACAATAATGATAATAATAAAACCTGACATGTACT
AGTAATTTCCAGCCTGCACTTTTACATACAATATCATACA
CAGTTCCACACTAACCTTGTGGCAATACTGCTATCCTCAT
CATACTCCCAATGAAGAGTCCGAGGCCTCAAGTTCTTAAA
CAACTTTCCCCAAATCACACAGCTAGTGCATGGGCACAGG
GATTTGAACACAGACTTTCCAACTCCAAAGCCAGTGCTCC
TCACTCTGTGTCACAGCTGGGAGAAAATGCACCACATCGC
AGCCAACAACAAACAGGAGGGCTTGATGGCAGGAAGTACC
ACTTACTGGTTAGAGACCAGCTCTGGGGTCAGACTGCTGG
GGTTCAACCCCTTCTGCCATTCGCTTACCTGTGTTACCCC
TTCCTCATCTAGAAAATGGGACAATATGGGAGGCCGAAGC
AGGTGGATTGTCTGAGCTCAGGAGTTCGAGACCAGTCTGG
GCAACATGGAGAAACCCTGTCTCTACTAAAAATTACCTGA
GCATGGTGGCGCACACCTGTAATCCCAGCTACTTGGGAGA
CTGAGGCAGGAGAATCACTTGAACCCAGGAGATGGAGGTT
TCAGTGAGCCAAGATTGCACCACTGCACTCCAGCCTGGGT
GACAAAGTGAGACTCTTGTCTCAAAAAAAAAAAAAAAAAG
ACAATAATGGTACCTGCTACAAAGGCTTGGAGTTAAGATT
AAATGAGTAAATCCACGTAAATTATTATCACACACTTCCT
GGCACGTAAATAAGCACTTAATCACCATGCATGTCCACCC
TGCCCTCCTAGCCAGCTTTATTCAGTGCCAGTTACATGCA
AAGGCTGCGCCTTATTGTATTATGGGAGTGGAGGAGAGTG
GGTTACCAGGTAGCTCCTGTCCCCAAGAATTTTTCAGTCA
AGGTAGGGATCATGCATATGCATATGCACAAATCTATAGC
AGCAGCTCTCTGAGCAGTCAGGGCCCCAGATGCTCTGCTA
AGAATCTGTTCTAGAAAATGATGAAAATGCTGACTTGGAC
ATCTTACCCCAGAGGAAGGGGGTCCATTTGTTATAATATG
ATACTGAGTAATACACTTCAGTATCATGATCTCTCAGTAG
CAACTAGAATCTCATTTTCTAGCAAATTCCCAGGCTAGAT
TCTACAGCTCATGACAGCATGAGGAGCACCACTCAGATCA
CCGTGGCAGCTTCCAGGTCACCTTCTCTTATCTCTTGGCG
CTTCAGGCTGGTGCTGGACCTGCTCTCTTCTATCTGCACT
CATTCTCTGGGTGAGCACGTCCTACCTCCTGGCCTTACCA
GCTATGGCTGACAATGCCCTGATTTCTATCTGTAATCCGG
ACCTCTCCCCTGAGCCCCAGACACACTCCACTGTTTAGTC
GATGCCTCCACATTGAATAGGCATCACAAACTTAACACAT
CCAATCCCCATCCAACCTGCTCCTCCCATAGCCTTCCTCC
ATCTCAGTGAAATGGTACCACCAATCACAGCGTCGCTTGA
ACCAAAAATTTTGGAGTGATCCTTGGGTCCTCTCTTACTC
TCTAGCTCACAACACCAAATCCCATGGGATCTTCCTTCCC
AACATATCCTCCCCTCTGCCTCCTCACCACTGTCAGCATA
ACCACTCTGGCCTAAGCTGCCATCATCCCCCCAATGGTTA
CTGCATCAATCTCCTAGCTGGTCTCTTGCTCTGCCTTGCT
CCTTTACAGCCCATTCACAACCCAGCAGCCAGAGTGATGC
TTTTAAAAACAGAAGCTGTCTCTGCTGCTCCTCTGCTCCA
ATGGCCCCATTGCACTCTGGGTAGAAGCCAGTGACCTTGG
AGGTCACGGCCCTCTGTTTCTCTGCCCCTCCATTCTGTGT
CCTCACTTCCTAGAGACTTCCCCCTTATCTACTCACTCTG
GCAACACTGGCCTTGCTTCTTCTGGAACAGCAGAAGAGGC
TTCTGCTTGCTTTTCCCCTGCCTGGAATACTCTTCACCCT
GATATCTGAAGAGCTTGTTCCGTCACTTTAGGAATCTGCT
CAAATGTTATCTCACAAGGGAGGCCTTTGCTGACCACCCT
ACATGGAAAACGCAACATCCCTGGCAGACCCATCTTCTAC
TGCATTTTCCTCCCATGCACTTATTACTGCCTAACATATT
ACTTGTTCATGTCTTTACTCTCTGTCTTCCCCTATCAGAA
TAGAATATAAGCTCCATCACACCAGGGATTGTTTCTTTGG
GTACTGAGGTCCCAATACATAAAACAGTGCACATGGCCGG
GTGCAGTGGCTCACGCATGTAATCCCAGCACTTTGGAAGG
TCAAGGCAAACAGATCAGTTGAGGTCTGGAGGTCTGGAGT
TTGAGACCAGCCTGGCCAACATGGTGAAATCCGTCTCTAC
CAAAAATACAAAAATTAGCCAGGCATGGTGGCGTATGCCT
GTAATCTCTGACACACTAATGTGAGCTAGCCTCTGGGTGA
GGTGCTAAGCGGGAAGCTTTAGCCCAAGGGTATCAGGCAC
CTGGGAAAGGGGGAAATGCTGAGAAAAATGCATATAGGTA
GGCCAGCCAACAATTCAATGCAACCAACATTTATGGGGCC
CTCAGTTAGGTGCCAGGCATTGTACAAGGTGCTAGAGATC
TAAAATCCCATTTGCCAGAGTCCTTTTCCAGAGACTTCAT
CATGCCAACACAGTAACAGCACAAAGCCAGCTTTTCCCTC
TCAGCTCACTCTGTTCAATGTTGATTTTAAACCTTTCTCT
CCTCCACAAACCTTGACCACTCCCTCCAGTCTCACCAGGA
AACTCTACTTCCTACTGCACAGCAAAAAAAAAAAAAAACC
AGAGATCATCAGACCAGACCACCTCTACTTCCTGCCACCA
CACCTGCAAATCTCCCTGCATGGGGCCCCTTGCTCTGCCC
CTTCCCTGCCAGGGTGGTGGCAGAGGTGACCTCTGAATTA
GGCCAATCTCCCCACCTGTCCTCCACCTCTCCTGGATTCC
TGGTCTTTTTGCCACTCCTCATATGAACAGAGAACCTTCC
CCCCTTACAGCCTTCGCCCTAAGGCTGGGTCTCCCTTTCC
TGAAGCTGTTGTCTCTGCCGGAAACATCTTTCCCTCTCTC
GCCTCCTCTTGCTGAGCTAAACACATTCAAGCCCAGATGA
AGCCTCACACATGCAGCTATGCCTCTGTGTGCCTCCTCCG
TCAAGTTAGGGTCCCCCCAACTTCGACACGCCCTTTAACC
ACCTATACTTCTCCTTAACAACACTTGCCAGGAATGTAAA
TAATTGTTTATGTAATTAATTATCTGTTCAACAATAGTCT
TCCCCAGCATGGAGAAAGCAGTGCTGGAATTGTGTCTTAT
ATCTTTCAAGGTGCAGACACAGAGCAAGCACTCAAATATC
TGAGTCAATTAACAGTTGCCACTTGGGGTGCCACAATGTT
CTAGATACCACAGGAGTTATACATAGGCTGTCCCACTTGA
TCCACACAGCAGCCCACATTTGTAGATACTCATTGTATTA
TTCATATTCATATTTTACAGATCAGGAACCCAAAGCTAGG
GGGATGACACAATGTGTTGGAGGTACCACAGCTGGTAACT
GCTGGGTAGGGATTCAGGCTTGTCTGCTGTCAAAGCCACC
ATGTCATACTCACATCTTACTCTCCACAGCTCACTCACTG
CCTTAGACAAAGGAGCTACTCAATCATGAGGGAGGGATGG
AATGACCAAATACATCATTTTCTTTGGTCTTTAGTCACCA
TTGAGACCTACAAGCAAGAGTTATAATTCCTCTTTTCCCA
ATGAGGAAAATGGAGGGGTTCAAAGGGCCACACAGCAGTA
GGAGGCCATGCTGGGCTGAAACCCTTTGCAAATTGCCCTT
TGTATAGGGCAATTTTCTCTACAACATAACTATAGTTAGG
CACTGAGAGGACAGAACAGATGAGATTATGAAGAAAAGCT
GTGCAGAAACAAGTCAACACAGCAAGCCTGAGACTGCTAT
CTTTAGAAAGTTCTGCTCGCAAGGATGGCCCCTGGCTGGT
GTCTGGAACACGGATTTCAGTAAGGCTCCCACTACCTGAA
CTGCTAAGAGTGGCTCACTGTGCTTAAACTGTCTAGGTAA
ACAATGTGTTTTGTTTTGTTTTGAGATGGAGTCTCGCTCT
GTCGCCCAGGCTGGAGTGCAGTGGCGCGATCTTGGCTCAC
TGTAACCTCCGCCTCCTGAGTTAAAGTGATTCTCCTGCCT
CAGCCTCCCAAGTAGCTGGGACTACAGGTGCATGCCACCA
AGACCCACTAATTTTTTGTATTTTTTAGTAAAGACGGGGT
TTCACCATGTTAGCCAGGATGGTCTTGATCTCCTGACCTT
GTGATCCGCCCGCCTTGGTCTCCCAAAGTGCTGGGATTAC
AGGCGTGAGCCATCATGCCTGGCCAATGTGTTTTATGCGG
AACACCTGTTTTTCTTCTGGAGTCTGGAATTTTGACATGT
GCTAGATGAAGTATCTACATGACCAGCCCTCAGTAAAAAC
CTTGGGCACTGAGTCTCTAATGGGCTTCCCTGGTAGACGG
TGCTTCACACCTGCTGTCACAATGCACTGCTGGAGAAATT
CAGCACATCCTGTGTGATCCCCCCTTGGAAGTCCTTTGCA
GAGTCTTTTCCAAGACTCTTGGAAGCTTGTACCTGGTCTC
CCCTGGACTTTGCCCCATAAGCCTTTTCCCTTTGCTCATT
TTGCTTTGTATCCTTTTGCTGAAATGAATCATAGCTGTGA
GTATGACCATCTGCTGGACGCTGAATCCTATAAGTCCTCC
TAGCAAATCACTGAACCTGGGGATGGTCTTGGGGACCCCC
AACCCAGAAGCCTAACAAGAGATGAATTTTGAATTTGTTT
TGAAAAGAGTGGCAGGGGTGTGGATTAATGGATTTGGACA
GGAGGCATTCTAGGCAGGAGAAATGATGTAAGAAAAAGTA
GGCATAGGCAAGTCAGGTGTAGAAAGGCCTACAGGTCTTT
AGGCCAGGTACGGTGGCTTATACCTGTAATCCCAGCACTC
TGGGAGGCCGAGGTGGGCAGATCACTTGAGGCCAGGTGTT
GAGACCAGCCTGGCTGACATGGTGAAACCCCACCTCTACT
AAAAATACAAAAATTAGCCAGGCCTGATGGTGGGCACCTG
TAATCTCAGCTACTCGGAGGGCTGAGGTGAGAGACTTGCT
TGAACCCGAGAGGCAGAGATTGCAGTGACCCGAGATTGCA
CGCTGCACTCCAGCCTGAGTGACAGAGCAAGGACCTATCT
CAAAAAAACAAAACAAGGCCAGGCACGGTGGCTCATGCCT
GTAATCCTAGCGCTTTGGGAGGCCGATGGGGGTGGATCGC
CTGAGGTCGGGAGTTCAAGGCCAGCCTGGCCAGCATGGTG
AAACCCTGTTTCTACTAAAAATACAAAACAGCCAGGCGTG
GTGGCAGGCCCCTGTAATCCTAGCTACTCCAGAAGCTGAG
GCAGGAGAATTGCTTGAACCTGGGAGGCGGAAGTTGCAGT
GAGTCCAGTTGGCACCACTGCACCCCAGCCTGGGCGACAG
AGCAAGACTCCATCTCAAAACAAAACAATATAACAACAAA
AAAGAAGGGCCTAGAGCTATTTAACAAGGCTTGAACAGAA
ATGATGATGAGAAAATCCAGCACTGCTGTTATGAGGTAGA
AGAGATGAGGGCTAGAGAGGTCCACTTGTTAGGAAGATCC
AGTGTAAGTGAAGTGAAAGTGAACCACCTAGTCACACACA
GGCCCTATGGGAACTGTTAGTATCAAGGAAGTGGGGAAAG
AACTTAGCCTCTGGCTGTCCATAGCTAATACATGGCAATA
AATATCTCTAAGGGAGGTCTGTGGGAATGATACAGAGAAT
TTGAGGCAACATCCCAAAGTACTGGTTTTTGAAATAAAAC
ATCTTAACATAAAGAAATCAGTCTGCTCCCAAATAATCTA
CTTCCCATTCATTAAGGGTGACTAAAATGTTCTTCATCTT
TTTAAAACATCTTTGCTTAAGTCTAATATTCCCCCTCCAT
TTCTCCTATCTACCCCTCTCACTCCCTAGTGAGTTATTCC
TGGAATAACTCCACCCAATGTTTTAATCACTTCTTTCATT
CTGCATCTGCTTAGCATATAAGCCTTTGCTTTATATTAAA
TTATTCTGCCTTTAACCCAAGGAGGCATGGTAAGTTTTCC
TAGGTTGCATCATAGATATCAACCGAGCCTCTACCTCAGA
AATCCTAAAATCATGAAGACAGAAGAGCGACCTTCATGCC
TGCTGCTTATCTTAAACCCATCCACCTCCCTCCATCCTCC
AGGGTCAAGGGTCTCCCTAACAGAAGCATTAGAACACATC
CTGGCTGTTCTAAGCCATCTGCCTTAGTACAGGAGAATAG
AAAGGGCTCTGGGTGGTGGCTTTGCATCAAGTCAACCTCA
TCTTGCTGTGCCTTCACATTGGATCCTGCTAAAGTAACTG
GTTTGCTCCTGGCGATCAAGTCAGAGCTTGTATTTTTGTT
TCCCAAATCTGTTTTATTTTTTTCCTGTGTTGGCTCTCTG
CCAAGCACTATTCTTCCTCCAAAGCTGCCGCCTGCACTGC
CCACAAGTACTGAAACCTGGACCATAGGGCCCCAGCCTCT
GAGGCTGCCTGCCCCCTCTGCCTGCCAAGGTCTCATCCCC
ACCTTATCCCCACCATACCCTGTCCCATCCCAGCTTCCTT
ACCCCAGCCCCTGAGGTCTGCCTGGTTTAGAGATGGCAAA
GTGGCAGCAATAGGCTAGTTTAAATGATGGTCTACTCGCC
CAGGCACAGTGGCTCACACCTGTAATCCCAGCACTTTGGG
AGGCCAAGGCATGCAGATCACCTGAGGTCAGGAGTTTGAG
ACCAGCCTGCCCAACATGGCGAAACCCTGTCTCTACTAAA
AATGCAAAAAATTAGCCAGCCGTGGTGGCGAGCGCCTGTA
ATCCCAGCTACTTGGGAGGCTGAGGCAGGAGAATCGCTTG
AACCCGGGAGGCAGAGGTTGCAGTGAACTGAGATTGTGCC
ACTGCACTGCAGTCTGGGTGACAAGAGCGAAACTCCATCC
CACAAAAAAAAAAAAAGATGGTCTACTCTGACACACAGCA
ATTCTTCTGCTGGTTTTTAATTTAAATTTGATGCCTTTAG
GCTAGGCATGCATTTTCCAGCTCCCCAGAAACCCCACAAT
GCTCTACAGCTATTAACCACATGGAAGGAGAAAACCAGTT
TTACTGAATATCTGCCAGACTCCACGTTCTGTGTATATAT
TGACTCATTTAATCTTTCCAGCAACCCCAAGTGGCACACA
TTACTATTTCAATTTACCAGTGGGAATACAGACACTATAG
AAGTTGGGCAACTTGCTCAGATTATATAACTACAACCAGC
AAATCATAAACCCAGATTTGAACCTAGGCCCACCAGATTC
TGAGTGTTGGTTTAAGTCTTGGGAATGGCCAAGGGCTCAA
GGAAAGAAGCACAGAGAATTGAAATCCAGCCTGAGGACCC
AGGCTTGGCTCCATACCTGCATTTGCAGGAGAGGAAGATA
AGAAGCTGGACGTCAAGGAAGGGAATGCTGGTGGGGGCGG
TGTAGCAACCTCCAAGGAGGTAAGTAATAGCTGTAGCGTG
GGCTGGTATGGGCTGGCGACTGAGGAGTACCAGGTCCTGG
AAACCTACACAGAGCAATCAGAGCAGCACAGCAGGTGCAC
GGTGCCAAGTGAGCAGCGAGTGCAAGAGCTGGCCACTCTT
TCCAGAAGCTTCTCAGTGAAAGAAAGAGAAGAGGGACTGG
GGAAACATGGAGTCTTCTTATTAACAGAAAACTCAGCTTG
TAGGGGAGGGAAGAAGTCTGTGGGAGGGAGGGAGGGAACC
CGCCTCAGAGGGAGGAGGAGAGAGCTGACTTGGGAGTGTA
GATGGAGAACGTGCTTTCGCCTTGATCTGGAGGAGAGCAC
TTTCTCCTTGAGAGGAAAAAAAAAAAAACTGCCATGGGAA
AAAATTCAGGAATGTTCTGAATTGCTAAGGAGGGAAGCTG
ATGGAGCCTGTGGTGTCAAGAAATCAGACATGGGGCTCTG
CTGAAAGTAAGTGAGATGGCAGCCCTCGCTCCACACAGAT
ATCCTGGGAGGGCACTCACTGGGCTTTGTCACTTAATACT
GGGTCTCTAAGACCTGCATGTCACATGGATACTGCACAGT
GTACAGACCATTTGCATATATACTGCTTTTGCTACAGCAC
GATCCAAGCATGCATCACTGCCTGCCTCCAGGTACAAATA
TGCAAAATGTCCTCACCACTGTCACTGGAAACAGACTGAG
TTCCTCTGTCAGGACTAATGAGTACTTTCACTTTTATCTC
CTGCCTGGTCCTCCATGCCACTTTCTCACAAGATAGGACT
TGCTGGAGGCCATGTGGGTCAAGGCTGCTGTGTGATCCTT
CAAATAAAGCTTTCATCTGGGCAAGGCAACAAATTCATGC
TGGCCCACTCCTGGGTGGTGGTGGCAGTGGTGGCAGCGGC
AGTAGCAGCAGCAGCAGCAGCAGCAGCAGGGGCCTGCCAG
CTCTGAGGACTGCCTCTGCCCTGCAGCATGTTCACCTCTG
CCCCAACACACACACTCACCTGCTACACCTCTACTGGAGC
TAGAACTCCTATCCAGAACCTCAGAAAAAGCCACAACCTG
GGCAGAAAAAAGCTCTTCAGAGACTGAGTCAGACACTAAC
CCCGATCAGTGACAAGGTCAGGCAGCTTTTGATGACTGTC
TCGCTGATTCTGTCGTCCTCCTCCTGCCCAGAATTCTGGC
TTCCTTTAGTTAAGAAACTATGGGAAAAGCACAGGAATTG
GAGCAAGAAGACTTGGGGTTGGGTCCTGCCCCAACCCTAT
ATGCTGTGAGGTCTTTTAAATCACTTCTGAGCCTCAGCTT
GCAACCAGGTAAAGTGGAAGGAATAGCCTGTGCCTCTCCC
TTCTCTTGAGGAGGTAGTGAGAAATTAATCAGATGAGATG
GGCTTCTTGTAAACTGTACAGTGTTATTCTAATTTCTGGA
TTTAAGCAAGTCCTGCTGGGAGCTCAACCTCTCTCTCCCA
AGCCTACCCAGCGCTTGTCCCTGGCAGCTCAGACCCCAAG
GGAGACACACCCTGAATGAATTCAATTCAATTCAGCAAAC
ATCTGTTTAGACCTACTCTATGCCAGGTTCCAAGACACAC
ATGAAAACAGACACGGGTCTTGCCCCGAGTTTGCCTGGCT
GGGCAGAGCTAACAGAGTGGATGATGCCTGTTCCTGTGGT
GGTTAGGCCAGAGCCTCCAGCAGAACTTGTTCCATGTTGC
TGGGGACAGACCACAGAGGCATTATCAGAATCTGGGTCCC
CTTGCTGACCCCTCAGACAGAGGAAGAAGTGGGCAGATAT
GGCTCTCTGAGAAGCCAGGGTGAGGGGCCTGGAGCAGGGG
AACCAGACACCTCAATGCTCTGGGCCTGGTCCAGCAGTGG
AGCTCAGGGAGCTATTTACCCCCTCAGTGCTTCACCCACA
CAATTTGAGAGATGTAGAGAATAAGCCTGCTCTAACTCAT
GAGGGCGTCATGGAGGACAAAATGAGAACAAAACGACAAG
AGCAAAGAGAAAATGCTCTGCAAAGGAACAAGTTTTACAA
ACAATTATTTTTCCTTCAAGGTCCTCCCCAGTAAAGCTGA
GCTAATCACAGAAGGTTTGTCTAAGTACTGAGGTGCCTTT
CCCATTGCTAGCCTAACAAGACTGACTCTGAGGCATCTAG
CTCCCCGACTGTGCAAATCATCCCCTCTGAAACATCCCAG
TCCCTATCATTAGGACATTCAGTAGACGGCAGCTCTTTTT
CACATTCTTTCCATCGCCCTACTACCCAAGTCCAGCGAGT
ACTCAGGTGATGCTTGCTGACAGAGGGAAACACCACCATC
CTACCCTGCCCATCACAACAGGCCTCAGCCCAGAGGCCGT
GGGAGGAGTATCCTTCTCCATCACTTCCCCTGTTCCAGAT
GCTGGCTCAGACACTTTCTCCTGCCTCTGTCCAGGACCCA
GGGATCTGAGAGTTGATCCATTCCATAGAGTTACAACAAA
AACAGTAACTGTAACAAAATCAAAAACCTTTTCAGAAGCT
AGGCGTTTTCCGCTTCCATCTTACATGCATCGTTACTGCA
GCAATTTCTGTCTTTCTAGTTCAAATTAGAGTTAGGGATG
GAAGTGTTTCCACCCAAACTATCAATTACATTAACACCCC
TGTTTTCAGCTTTGTGAGTACATAAGGCAGAGCAGCTGTG
CTGGGATTTGTGAGGTCCTAGCCCAGCCTTTTGCTGCCTA
AAATTATCTCGCACACACCCAGAACTGTTCTATTCCCAGA
AATGGTTCAACTAATTTCTTTGCATCTCAGGTCTTCCAGA
GCCCTTTTAAAATGCAAGTATCTCTGGAGGAAATAATCAT
ATTCCCTTGGCCCCAGCCCAGTTCTCACACAGCACCTGCC
CAATAAATATTTACAGAGTTAACTGTTTACCAGATGCCTA
TCTTCACAGGAGGTGGGTCAGAGCCCAGGGCTATGGAGGG
TGGGGGCTGCAGAGGCAACCCTGGCAGGGAGCCTCGCCTG
GTTTCTCCAACCTCAACGCTCGCCTGGTGCCACAGAGAGA
TAACTGAGTTCTCATGAAAGTAAATCTGAAATACCCAAAT
ATGGAAACTTAGCAGAAGGAGGCAGAATGAGCTGAGAAAG
TCGGCCGGCCAGAGTGGCCCAGTGGGACCCGCGGCAAGAG
CTTGGCCCCGAACATTCTCAGAACCACCAAGACCCTGCAG
AACAGGAACAAAGTGGAGACAATCTGGTACGGAGAACTCA
GAATCTGCGAGTTCTCTGGGTGCCTCTGGGCAACTCCTTC
CACCTCTCCTAACTTTGGTTTGCGTCAAGGCTCATTAGAG
CTGGCCTTCTGGGGGAGGGGGGTATCTGCTTTCTAAAGGA
AGACGCGCAAAGGAACAGTTAGTGGAGGCTTCCATTCCTG
GCAATCCTGACGTTTCATTCTGGAGTTGCTTTGATTGGAA
AGCCCTGCAAAGGTGGAGGGGGTGCCTTCGGGGTCGGAAG
AGGGCCAGGGCCCGGTTTGCAGTGCGGGTGTGCGGGACGT
GCCTGAAAGTCCTCCCCACCAGGGCACCCCGACGGAACCT
GGCCCCTCCGGTCCACAGCCGCCCTCTGGACCAGCTCCCC
AGCTCGGGACCCCCAGTCTCCGCCCTCGCCACACCTCTCC
CCAGCTAAGAAAACCCGCTCCGCACCGCACCCACTGTCCC
GGGGCAGTCGGCGGTCACCTGCCCCGCCGGTCTCCCGCGA
GCCCGGGACCCTCTGCCTCCCGCGGCCCAGCCGTCGCCTC
GCGCCCTCCCTGCCGGTCGGGGACCGGCAGGACGCCAGCA
GGCGCTTTCGGTTTCAAAGTAACTGGGACGAGATGAAAAG
CGCTCGTCGGTGTCCCCACCCCGGACCTTCCGCCGCGAGG
GCGCCCTGGGCGGCGATCCGCCGGACTCACGTGGGGCTCG
GCGCGCGGCCTCCGCTGGGCCGGTCTGCAGGCGCGCAGCT
GCTCCTGGGCTGCGCCCGGCGGCGGCGGCGAAGCGGGGGC
GAGGCCTGGGGCGGGGCCGGGGCGCGGGCGGAGGGGCGCG
GGCGGGCGCAGGGGAAGAGCGGACGCGCAGGAAGGGGTCG
GGCGGAGGCTGAGACTGTCACCCAGGCGGTTGGAAAGCTA
ACCTACCCGCTTCAGAACCGTTAGTATCTACAAGTCTAGT
CATCTGATTTCCCTCACGTGCGTTCCAATTGTGGCCGTCT
TGCTCTTCCGTCAGGCACGATAAGGCTCAGCCAGTCCTTT
TCTGTGTTGACCTATTTGCTCAAGGCCTTGAAAGTTGGCT
CAAATCAGTCCTTCCCAGACTTTCCTTCAGGGTAGCACAA
ATTTGCCAGCCCTCCTCTTGCTGTTGGCCTGTTGGCCTAA
CACTACCAATCTCTGAGAGTTGTAGAGCTCCCCGTTATGT
CAAGGGTTGGCTTCCCAAGCATCTCCTGTGGTCCTCAAAA
CAAGCTGTTGAAGTAGGCCTGGTCATCCCCATTTTACAGA
TGAGCTCTCTGAGGGCCAGAGCAGCAACGTGGAGTGACGT
ACCCAAGGTGAGACACACTCAGCAAGCTCTGCAACTGGAA
CTTGAATCCAGGTCTCTCTCTCTCTTTATTTATTTTATTT
ATTTTTTATTTCATTTTACTTTTTGAGACGTAGTCTCGCT
CTGACGCCAGGCTGGAGTGCGGTGGCGCGATCTCGGCTCA
CTGCAACCTCGGCCTCCCAGGTTCAAGCGATTCTTCTGCC
TCAGCCTCCCGAGTAGCTGGGATTACAAGCAGGTGCCACC
ACGCCCGGCTAATTTTTGTATTTTTGGTAGAGACGGGGTT
TCACCATGTTGGCCAGGCTGGTCTCATCTCTTGACCTTGT
GATCCGCCCTCCTCGCCCTCCAACAGGCCTGAGCCACCGC
GCGTGGTCTGCACACTCTGAAATATGGGCTCTTTCTTACA
ATATATTCTCTCCAAGGGCAATACATTATAAATGAAATGA
ACCAAAATTCCAATTCTATCTAGATCCTTTACTTTCAGTT
AGGCCACCGTGGGAAAAGTACTTGACTGTTCTGAGTTTCA
GTTACAGTACTCGTCAATAAAAGGGGAGAATAATATACAC
CTTGGGAGTCAAAAACTCAGATGTGCTCAGGAGCTGGGCA
GGAAACATACAGGAGGGAGGCAGAGGTTGTGGTCATGGAG
AAAGGAGGGAGGCGCTGGTGCACTAAAGAGCATGTGGAGG
ATCTAGTGGAACAGCCACCACCCAGTGCCAGCCTATTGTT
ACCTGATCTCTTATTTCTCAAAAGAGCCAGAAATCCAGAT
CCAAACCTTTTTTGGTTGGTGAGTTAGATTAACCGCTCTG
TGGGGGAGATGCACTGGTGGGTGTTGCTTCGGTATTCTAG
ATCTGTCTCATAATCTTCTCATGAGAATTAAATAAGATGG
CACTCCTGTACACCTGACAGAGTAGGTGCTTAGTGAACCC
GAGTTCTCCTCTCTGTTCTGCCATACACTATAGTTTCCCA
CTCTTTGTGTGTGTGTGTATTTTTTGAGAGAGGTTCTCAC
TGTGTCACCCAGGCTGGAGTGCAGTGGCATGATCACAGCT
CACTGCAGGCTGGATCTCCTGGGCTCAAGTAATTCTGCCG
CTTCAGCCTCCAGAGTAGCTGGGACTACAGGCACACACCA
CGACGCCCAGCTCGCCTAGCTACTTTTTTTTTTTTTTTTT
TTTTTTTAAGAGATGGAGACTTACTATGTTGCCCAGGCTG
GTCTCAAACTCCTGGGTTTAAGCAATCCTCCCACCTCGAC
CTCCCAAAGTACTGGGATTAAAGGTGCGAGCCACTACGTC
CCACCCACTTTCTCTTACAATTGCCTGCTTCTTGCCTCTC
TTCTCATTACTTCCAAGCATAATAAAGTTGATAATCATTT
CAGAAGTTATATCTCCTTTCACTGGCTGGAACATCAGTGT
CCAGTATGCATACATGCAGGTATGCTCAGAATCCCTAGTC
CTGTCATTGACTGTGATTTGCTTCTCTCTCCTACTCCTCT
CCCCACCAACTGAATAAAGCAGTCAACTGTTCCAAAAATG
ACGTGCAAGCCTTAAATATGATGGAATAGAAGCTGGGATA
GAGAGGTGGATCTTTATTGTGGTGGGAAATGGGGGCCGCA
TAACTCGAGGGCTGAGTCTAAGTAGAAAGGTAAAGGAATT
TTAGATGGATATTAGTCAGAAGTCAATAACATAGTCCCAA
TTTCCTTGTTGATCATAAAGTGGAATTTGAATCCTGTATG
TACGTAAGTGCACATATAAAAAAATTAAATACCTTCAAGT
GATAACTAACGTTTACTAAGGTTTTTGGGTTTTTTTCTTT
TTTTTTCTTTTGAGATGGAATCTCGCTCTGTCACCCAGGC
TGGAGTGCAGTGGCACGATCTTGGCTCACTGTAACCTCTA
CCTCCTGGGTTTAAACAATTCTCCTGCCTCAGCCTCCCGA
ATAGCTGGGACTATAGGCGTGCGCCACCACACCCCAGCTA
ATTTTTGTATTTTTAGTAGAGATGGAGTTTCGCCATGTTG
GCCAGGCTGATCCCAAATTCCTGATCCCAAGTGATCCACC
CACCTCGGCCTACCAAACTACTAGGATTACAGGCATGAGC
CTCCGCGCCCGGCCTATTAAGTTTTATATACCAGTTTCTG
TGCTCGGTATTTTTTCATGTTAACTCATTTAATAATCAAC
TCCATTTTATAGATGGAAAATCTTATCTGTTGAGCAATTT
GCCCAGAATCACAAAATTATTAGTTTGAGAGAGGCAGAAT
TTGAATTCTGGGAAGTCTGGTTCTGGTACTCCTAGCCACT
ACACCCTACCTCTCAAATAAATGATTGGTGTGAATTCAAA
CAAAACAACTTAAAGACAAATTTTAGTACTTTTAGTGTTT
TGAAAATATTCAGCATTAAGTTCAACATTATATCTAACAT
TGAACAAAATCCAACCTTCAAACTAAATTCAGTTACAAAA
TAAGACCAGGGCTGAACTCTACACTACAGTTTTATGCAGA
AGGAAAGGGCTAACCCTTTATCTGTTGCTTCTAGACACTG
TAATATTGCTCTAGATGCCCGAAGACATGGATTTCAGCTG
TTTAATTTGCTGTATAAATTAGGATGAGAGACTGCAACCC
TGGCTGCCAATGTAAAGATGGTGCTGATGGAGAGGTGAGG
ACGCCGCCTACTGGAATGCATTATCTTCCTCAGGCTGCTC
CTCTGTGATAAGACTGATCAATGTAGTGAGTTAGTTAGCA
GGGCGAAAGTTCATACTTCCCATCACCTAGAGATCAGTGA
GATCAGATAAGGAGGGAAAATCCTCTCCTTGGGCCATAGA
TTGCACCTTTGACTCAATTGCAAGTTACAATGGAAAGTCT
TTGTCTGTAATAGAACCACACATGGAAAGGGTGATATACT
GTAGCAGCAAACCACTTCCAGGCAAAAAGGAGATCTCAGG
GTCTTGTGCACAGAGAACACGCAGCTTGCTCACTAAGTAG
GTGTTGTATTGAGACAAGACATGAATGACTGGTTCCTTTG
CTTCCATCAAATAACCTTTAGCTCAGCTCTGCCTGTCAGT
GTACTGACCACCACAAGAAGAGAGGAAGGGAGTACTGGGA
TGGGGCAGGGAGCTTCTCTTGGGACCAATGTAAATTTTTT
GTAAGCCTCCCTTTGCAAAAGAGCCTATGTATGTGCATTC
AGCAGCTGCACCTTTAACTCAGGAGCTTAAGAAAAAAACA
TGTTTTTTTTGTTCTACCTTGCTTTACTCTATTGTTATCT
ACTGTGTTATAGGGTCAGCACCACTCTAAAAAAGCAGACC
TGTACTGTTCCTATGGCCATATATTATGTATTTATTCCAG
GGGATCCTCTGCTTGATACATAAACACACCCTTCCTTATT
CCTATTCATGGTTTGATTGTCTGATGGTCAGCCTTGGCTG
GAGAAATGAGATTTTTATTGTTTTTAAATTAGGCCTCCTG
TCTTCATTGTACACCTGGCTAAGTATGAATTCTGTCCTCT
TTGACAGTTTCTTTAATAAGATTCACACATGCAATTCCTA
TCACTACTAGGAAAACATTTTAACATATTAATTCTGCATA
ATCACCAGAAGGCATTACAATATAGATTTAAAAGTTATTA
TTTAGCCTTAGGAATCATGAAGTAAGATAATACGTTTGAT
TGGCACAGTTTGGTCTTGCATTTTGTAATAGGTTGGTAAC
AAGGAAGACCATTTATGTGGTGTTTATTTTTGAGAATAGT
GCTTACTCTATATGCTGAGATTTCAAGCAATGATCTTGGA
ACCCTGGTTAGTCACATCTTCCATTTCACAGAAAACAGGA
CAGAAGTATTAGAAAGAAAGGCATAAGCTCAGGAAGGGCC
CATCCTGGGAAAAAACACAAAGTTCAAGGGTCTTTGACCC
TAATCACTTCTCAGTATTCCATGACCTTGCCACTTCTATC
CTCAGAAATCTCATGCTACTTTCTGTTGGCACAAATTAGG
GCTTCTCATTGTGATACAGCTTTTGTACAGCCCTTCCAGT
TCCATACTTCTTCTTCCTTGTTTAAACAACTTTACTGATG
TACTTTTAATAATATAAAATTCACCCAATTGATGGATTTT
AGTAAATGTATACAGTTGTGCAGCCATAACCACAATGAAA
TTTTAGAACAAATCCCTCGCCCCCTGTGTCCATTTGCAGT
CAGTCCACACCCCGAGCCCTGGCCTCAAGCAAGAGATCTC
CTTGTCTCCATAGCTTTGCATTTTTTTGAAAATTAATATG
AATAAGGCCAGGCGCCGTGGCTCACGCCTGTAATTCCAGC
ACTTTGGGAGGTCAAGGCAGGTGGATCACAAGGTCAGGAG
TTCAAGACCAGCCTGGCCAACATGGTGAAACCCCTTCTTT
ACTAAAAATACAAAAAAATTAGCCGGGCATGATGGCAGGC
ATCCGTAATCCCAGCTACTCCGGAGGCCTGAGGCAGGAGA
ATCACTTGAACCCAGGAGGTAGAGGTTGTGGTGAGCCAAG
ATCGCACCATTGCGCTCCAGCCTGGGCAACAAGAGCGAAA
CTCCATCTAAAAAAAAAAAAAGAAGAAAATTAATATGAAT
AAATATGTAGCATTTTGTGTCAAGTAGGAAAATACTTTTG
TGATTGATCCATGTTGGTGCATAAGTCAATAGTGTTTTAT
TTCTTATTGTTGACTACCTTATACCATGAATAAAAATTAA
CCAGATGGAGCATAAGATCTAAATATAAGAACAAAACTAT
AAATTTCTAGGAAAAAAACATGAAAATATATTATGAAAGC
ATGATCCATAATAGAAAAAATTGTATTGATAGACCATTTT
GTTTATTCCCCAAGTGATAGACATTTGTATTATTTCTAGT
TTTTACAATTATAAATAATGCTGCTGTGAACATTTGAATA
GAAGTTTTTGTGTGCACATAAATTTTCATTTCTCTTTAGG
TAGATGCCTAGGAGTAAAATTAATGGGTTGTATTTTAAGT
GTACATTTAGTCTTTTAGATGTTGCCAAATAGGTTTCCAA
AGTAGTTGTATCATTACATTTCTACCATCCGTGTAAGAGG
GTTCCAGTTTCTTCACATCCCTGACAACACTTGCTATTGT
CAGTTTTTTTTAATATTAGCTATTCTAGTGGGTGTTACAG
GTAGCTCATTGTGGTTTTACTTTGCATTTCCTTTATGACT
AATGATGTGATCATCTTTTTATGTACTTATTTTCCATTTG
CATATCTTCTTCAGCAAATGTGAATCCAAATCTTCCACCA
TCCCCCTCTTTTTGTTCTATTATTGATTTGAAAGAGCTTT
TATATTTGAATTGTAAGAGTTCATTGTATATTCTGGATAC
AAATCTTTGATCAGACTTATGTTTTGCAAATATTTTCTCC
TGGCCAATGGCTAACCTTTTCATTTTCTTGTGTCTTTTGA
AAAGTAACATTTTTAATTTTGATGAAATACAATTTATCAA
TTTTTTTCTCTTATGGATCATGCTTCAGTGATACATTTTC
TTGTGTTTTTTCCTAGAAAGTTATAGTTGTTTTGTTTTTT
GAGACAGAGTCTTACCCTGCCTCACCCAGGCTGGAGTACA
GTGGCACGATCTCAGCTCACTGCAGCCTCCACATCCTGAG
TTCAAGTCATTCTCCTGCCTCAGCCTCCCGAGTACCTGGG
ATTACAGGCATGCGCCACACACCTGGCTAATTTTTGTATT
TTTAGTAGAGACAGGGTTTCACCATATTGGCCAGGCTGGT
CTCAAACTTCCAACCTGAGGTGATCCTCCTGCCTCGGGCT
TCCAAAGTGCTGGGATCACAGGTGTGAGCCGCCGTGCTCG
GCCGTTTTTGTTCTTATATTTAGGTCTGTGTTCCATCTTA
TGTTTATTTTTATGTATGATGTAAGGTAAAGATCAAGGTT
TATTGGAGGTTTTTTTTTTTGCATGCAGATATTCTATCAT
TTCTGCCATTGAATTACACTGACACTTTCATTGAAAATTA
GTTGATCACATATGTGTGAGTCTATTTCTGGACTCTTTAT
TTTGTTCCATTGATCTGTATGTCCATCATTATACCAATAT
CACAATCTTGGATTATTGCATCTTTATAACAAATATGGAA
TTTAGTTAGTTCCAATCACCCAATTTTGTTCTTCTTCAAA
ATTGTTTTGTCTATTTTAAGGAGTTGCTGCCTGTTTTTGT
AAATAAAGTTTTATTGACATATAGCTATGTCTGTTCATTT
GTATATTTTCTCTAGCTGTTTTTGAACTAAAATGGCAGAG
GTTAGGAGTTGCAACAGTTTGTGGACCACAAAGCCTAACA
TATTTACTATTTGGCTGTTTATAGAAAAAGTTTACTGGCC
CCTGGTCTAGGTCCTTTGCATCACCATATAAATTTCAAAA
TTAGTTTGTCAGTCTGTGCAAAATAAGCCTGCTAGGATTT
TTATAAGAATTAGATTGAATCTATAAATCAATTTGAGGAG
AAATGCCATTTTAACAATATCAAGTCTTCCAATCCATGAA
CAGTTATTTAGGTCTTATTTCTCTCAGCAGTATAGTTTTT
GGTGGACAAGTCTTGCACATTTTTGTTTATTCCTAAGTAT
TTTTTTTCTTTTTGATACTATCATGAATAAAATTTTCTTA
ATTCCATTCTCAGATCAGTTATTGCCATTATATGAAAATA
CAATTCGGCCGGGCGCGGTGGCTCAAGCCTGTAATCCCAG
CACTTTGGGAGGCCGAGACGGGCGGATCACGAGGTCAGGA
GATCGAGACCATCCTGGCTAACATGGTGAAACCCCGTCTC
TACTAAAAAGTACAAAAAACTAGCCGGGCGAGGGGGCGGG
CGCCTGTAGTCCCAGCTACTCGGGAGGCTGAGGCAGGAGA
ATGGCATAAACCCGGGAGGCAGAGCTTGCAGTGAGCTGAG
ATCCGGCCACTGTACTCCAGCCTGGGTGACAGAGCGAGAC
TCTGCCTCAAAAAAAAAAAAAAAAAAAAAAGAAAATACAA
TTGATTTTACATTGATCTTGTATCCTCTGATTTTCTTAAG
CTTGCTACTTGCAAAAACTACTATTCTAGTTCCTGCAGGT
TTCTTGCGATTTTTTACATGCAATTTCATGTCATCTGCAC
ATAAAAACAATTTTAGTTTTTCCTTTCCAATCTGTATACT
TTTTTCTTGCCTATTGCACTGGCTATAACCTCCAGTAAAC
ACTGAATAGAGTTGTGAGTGCAGACATCCTTGCATTGATT
CCCATCCTGAGGGGAAGCATTCAATTAAGTGTGATGTTAA
CTGTAGGCTCCTTGTAGATGCTCTTATCAGGCTGAGGAAG
TTTCGTTATATTCCTAGTTTTCTAAGTTTTAATCATGAAT
AGGTGTTAGATTTTGTCAAATATCTTTTCTGTGTCTATCA
ACATAATCATATGGCTTTTTTCCTTTATTAATATGATATA
TTGCAATGATTCTCGACTGGAGGTGATTTTGCTCCTTATG
GGACATTTGACAATGTCTGGAGACATTTTCGATTGTCAGA
CTGGGGAGGTGGGTTCTACTGGTATCTGGTGGGTAGAGGC
TGAGGATTCTGTTCAACGTTCTAAATGCACAACAAAGAAT
TATCTAACCTGTCAGTAGTGCTGATATTGAGAAAAATGTC
ATGTGCACATGAAAAGAATGTTTGTTCTGCTGTTGGGTAA
AATGATCCCACATTTCAGTTAGGTAAAGGTGTGTTATTCA
AGTCTTCTATACTCTAATTTTTGGCTTCCACATTCTATCA
GTTATTGAGAGATGGTGTTGAAATCTCTGACTATAATGGT
GAATTTGTGTATTTCTTCTTGCAGTTTTATCAGGAATCCT
CTTGATGAACTGCCCACCTTTATCATTATTAAATGACCAT
CTTTAACCCTGATGACAGTCTTTGCTTTGAAATCTTTTTC
TGACATTAATACAGTCACTCCAACTTTCTTTTGATTAGTG
TTAACACGGTATATATTTATCCATTGTATTAGTTTTCTGT
TGCTGCAAAACAAACCACTGCCAAAACTTAGCAGCTCAAA
CACACATTAACTCAGAGTTTCTGTAAGGAATCTGGATGCT
TCTACTTTAATCATAGGCTGCAATCAAGGTGTTAGCTGGG
TTCTAGTCATCTCAAGACCTAACTGGGGAAGGATCCATTT
TCAAGTGCACATCGTTGTTGGCAGGATTCAGTTCCTGGCA
GGTTGTCCAACTGAAGGCCTGAGTTCTTTGCTGGCTGTTG
GCAAAAGGCTGGCTTCAGCTTTTTGTCACATTAGAGGTTC
CTTAATTCTGTGGGCTTTTGTCATAAATTTACTCCCATCT
GCTGGTAGCTCCTCCTCTGGCTTCCTAGCACTGCTAAGGG
TTATTTTGGTTTTTCTATTTCTTGTCATTTCAGTAAGACT
GGTGAGGGAGATTATGGGAAAGAAAAGTAAAAGACTATGT
CCAGTCTGTCATCTTGAACTGAAATTAATCTTTTTGCACT
GCACTTTAATAAAAAAAAAAAAAAAAAAAAAACTAGCCGG
GCGAGGTGGCGGGCACCTGTAGTCCCAGCTACTCGGGAAG
CTGAGGCAGGAGAATGGCGTAAACCCGGGAGGCGGAGCTT
GCAGTGAGCTGAGATCCGGCCACTGCACTCCAGTCCGGGC
GACAGAGCAAGACTCCGTCTCAAAAAAAAAAATAAATAAA
TAAATAAAAAAATAAAAATAAAAAAAAGAGCTGAGATTGC
ACCATTGCACTCCAGACTGGGTGACAGAGCGAGACTCTGT
CCAAAAAAAAAAAAAAGTCAAAATATATTTCCCTTATTAA
GAAGGGTATGGTATAAGTAGACATGTAAAAACCTCTAACA
TACATTGGGCAGGTACTGTATGCCCCAGTTTATATATTCC
TCCCCAAATGAGGAAAATGAGGCTCACAGAACTTAAGTTG
TTCCAAGTTGGAAAACTCATCATATTAAAGGTTGGTGGGC
AACCATTTTGCATACATAGGCCACAACCCCTCAATGATTC
TGATTGTTTTCACTCTTTTGGAAAAGATGAAGGGGTAGGA
TATCAACAAAAATGGTCTTTGGATTAAAGGCCTCTTCAAG
CCAAATCTTGTCAAATAAGAAAGCTGTTCTGGGTAGTAAA
CTAGACAGATCCAAGAGATACTTTGTGTTGTGGTATTATT
CAGCATCTTCTTAGTTATTGGTAACTGTACCTTACAAGTA
AGATTAAATTGTACAGAATAAAAATTTCACCTTTCTTAAA
ATAGTCCAAAGGAAGGAAAAATATGAAGCATTCTGAGACA
TCAACTTTGATGTCATTTACATTGTGAAGACTGTTCTTAG
ATCCCTCCACTTCACATCACCAGCATTTTTTCCTTAGAGA
CCCTGCTCACCCAGATTCCTGCTTTAGGATTCTGAAGTTT
AAATTACTGCATTGTAAAGACCTGTTCCCTTTATTAACAG
TTGTCTACTTTAAACCTAGTAATGACAATTGGCAAACATC
TCCCCCAATATTAACTTCTGATCTTCACTGTTTCTCCCTT
AGCTCTGTAGGACTTAGGAGAGCAAAAACGGGCAGATAAA
GCCACATGGCCCTTTAGACACAAACTCACACATCTAGGAG
CATTCCTTGTCATGTTTAATTCTCAAACTCCATTGTCCCT
AATATACTGCTGCAGAACATTCTTTCCCTAAGGCAGTTAT
GACAAAGTAGTAAGTTGTGGGGAGTTATATATGACCTACT
TTTTCCTAGAAGAAAAGTTTAGGTACTACCATACATTAGA
TGTCAAAAGTTTCTTGTAGGCATTTTCTAATATGGAATGG
TTTCTCGAACTTGATTCTTGGGTTCTTTCTGTATTCATTT
ATTCTATTATTTTCTTATAAACGATATAATCTATAATGAA
TGGCTAAATTTAAAAACATTTTTCTTGTGTGTCCTCTAAT
AAGAATGTATTTGTCATTTATTTTGGGCATGCACAAAGAG
AGAGATAGATTCTGTTTAGAGTTCTAAGTCAGATTATTAT
TCTTTTTGAGGAGATCCTGACACCCCAGTGTTAACTAGTT
AGCAGTTATTAATATTCATAACCTTTTGATAACAGGAGGG
AACATAAAATTAATACAACATACTTAATAACTAAACTAGG
TACTTTAGCCCAAGTACAGTCATGCACCACACGACACTTC
AGTCAGTGACCGCAAATACACTGGTGTTTTTTAAAATTAT
AACATCAGCAGGGCACGGTGACTCACACCTGTCATCCCAG
CACTTTGGGAGGCCAAGACAGGTGGATCACCTGAGATCAG
GACTTCAAGATCAGTCTGGCCAACATGGTGGAACCCCATC
TCTACTAAAAAATAAAAAACTTAGCCAGGTGTGGTGGTGG
GCACCTGTAATCCCAGCTACTCGGGAGGCTGAGATAGGAG
AATCGCTTGAGCCTGGGAGGCAAAGGTTGGTGACCCAAGA
TCGCACCACTGCACTCCAGCCTGTGCGACAGAGTAAGAAC
CTGTCTCAAAAAATAAATATATATAGTATTTTTACTATAA
CTTTTCTATGTTTAGATACACAGATATTACCACTGTTATA
ACTGCCTATGTACATTACTACAGTACATACAGTACAGTAT
ATTACTGTATAGCATAGGACTGTTGCCTAGGAGCAAAAGC
TATACCATATAGCCTAGGTGTGTAGTAGCCTTTGCCACCT
ATGTTTGTACAAGTACAATCTGATTCACAGCACAACAAAA
TCGCCTAACAGCACCTTTCTCAGACCATATCCCCATTGTT
AAGGGACATGACTGTACTTGCAATTTTTAATATTCTTAAA
AATGATAGTCATGTTCTTGGCTTGCTCTCTACATCCATTC
CTAAAAAGAATGTAGGCCTACATTAAGACAAAATTTCATA
TTATTTCACCTTTATTTTATAATCTATTTTACTCAATTGC
AAGCTTATTAAGAACAAGTTTTGATCATAACTTACCCTTA
CCTCATCCATATTACACTAGAATTATATCATATAGAAAAA
CATTTTTTCCATTAGTTTTATAAGACGTATCCACAGTGTG
ATTTATTTTTAGTTATGTAATTTTAAAAAAACACTTTGGT
GTAGATTTTTCAAAAATGATAACCCTGAAATTAATGAAAA
TTGTCATTAAAAGATTTCTAGTTTTGCTTTTATAAAAATC
ATTATTTCAAATTTCACAGTGAAGAGGTACTAAATTCCTC
ATAGGACATGAAATTATATAAAAATAGAAGACATAGACAT
CTTTAAATCTTTAATCCTTTGATTAAGCAGCAAGCATATC
ACTCTTCCAGGCCAAACACTGCTTAAACAAAAAAGAAAAA
TAATGACGTGCAAAATATTTACAAAATATGCAAAGCACAC
AATAAAGACATCTCACTATATACATGTGTCATATTACTAA
TGAAGCTAAGGTTTTTCTACTGTGTGCTCTAATGCATGTA
AATCAAATTACAGCACATCCCTCAGATACAGCACCTTGGC
CCATGTCTGGGATAGAACAGATTTTTTAATGAATCACAAT
ATACCGAACAGCTGGACAGATGCTAGTGTTGACCAACTTG
ACTGACATATCCCACCTATTGTGTACTGAAGGTCTACTGA
CAAGAGACAAGACAATAAACGCTGTAAAGGTATAGTATGC
ACATACATAAGACAATCTAAGTGCTTTAAAAAAATGCTTT
AGATATTTTAAGATACATAACTGTCCCCTGTGGCTTTTAA
AGAAAAAATAAGTATAAATTGTTGAATATTAAGAATTTTA
AATCAGCTAAATTCAGGTCCAAGAACTATTTAAGATGATT
CAATGAGAAAGAAAAGAACCTAACCTGGAAAAAGAGTTTC
AGATATGCCAGTACGTAGGGTATTTATGGAAATAAGTGGT
CTAAAATGAAAAATTAAAACTAATCAATGAATTTAAATCT
ATAGCACTTTAAGGCTGTGGAGCCAATGATAGGGAATATT
TTGGGAACACATGATCTTTCAAAACATAAATTAGGGCCTT
ATGTTGACTATTTTGTGAAGTATTCTACACGTGATAAGAA
TGTGAATGTGCAAACATTTAGCCTATGTCCACTAGTATAG
CAATCTAAGTGATCTGTCCCTTTGCACAAATAATGATTCC
AATATGAAATCATTGTATCAAAAATATTAATTACACATTG
TTGAAATACTATCACTTGTAAAATATTCTTTGTAAGTACT
TAATGATTATGGGTTGAATTAAGAAGACTTGATGTCTTTT
TGTTTTTCTATAAAAAGGGGTCTCAGCATTTTTAGTTAAC
AGCACAATTGTGACAATATACTGATACATCTTTAGATAAC
ACAGAACAAATTCTTAAATTTATTTTTGAAATAATGTTGA
TGATTTAACCCTAAACCAATCCCACGAATACAGGTTGGCT
GCAAGGAATACACAAATGTATCCAAATAGTACAATAGAGA
TTTATCAAGAAAACACTTTTCATATTAAATGCAGACCATA
TTATTAAGTATAAGGGCAATTTTAAGTTCAGAAACCAAAC
ACGAAAAGGGTACTGTAAATAAATGCTTCCATAACCACTG
TGTCTACATAACTAACAAAATATAATTCTTCTCTGAAGTC
CCCAGATGTAGGCAACTACTAGTTAAAAGCAGATAGCATT
TAGAAACAAAAAAAAAAAAACCCAACTCCATTTTCAAGGA
ACTTAAAGAGATTATATTTCAACAAATTAAGTCCTCATTT
GTATGCAAAATTATTCTTCCAATCCTCTCATTACTGAAAG
ATGATGAGTCAATGACCTTTAAACAAGGACTCTGCACTAG
GACCCTAAACTGTATGTTAAAGGGTTAGTAGGTTCAGTAC
ATTCTTTGTGGTTTTATATAATTGCTTTGCAATTGATTAA
ATTGCTTTCTTTTAAAGGAACATATTAAAATTCCTTTAGA
AAAAAAAGCAACATTTTTGAAAGAAGGGATATGCAGCTAT
AATTTCTTAAATATGCATAAAATGAACATATGTCAAAATC
GGAAATGCTGGCTATTCTTGCACTCCTAACATAGGAAAAT
GGTTTTTAAAAAATTAAATTAAAGAAAAAAGCCGAACATC
CTTAACTTAAGAAACTTAAGGAGTTTTCACAATTCCTAAG
TCAATATTCCTGTACTAAGAGCCTTGACTATGAAGAGGCA
GGAATATAAAGAACCTCGATAAAATAAATACAGTAAAAAC
AAAACAAAAACTTGGTATATAGAATACTTAAATCTTTTTT
TTTTCCTTTTATGAGATCAACATTGCTGAACATATACTCT
AGAAAGGAGGCTAACTGGAGGCTTTTTGTTGTGTGACATT
TTAGTCTAGTGGACTGAAAAATTTCTTAGACATCCACTTA
TGCTAGTCCACTGCCACAGAACTAGTTCGCAGCCTCAGTA
TCTAGAAATGATTATTCTTTCCTCTTTTTCATCAGTCAGA
TGAGCACTGGTATAATGATGGGGTGAAAAGTTACTGCAGG
TCTGTCCAGTTTAATTTTTAGTGCAGTGAGGACTGTGAAT
CTGTCTGAATTCCAATAAGTGATGGTGGCTGTTGACCACC
AACCGTGGACAACACTGGTCTTGGGTTTAGACGGGGTGGC
ATAGAATTAGCAGGGCGAATAAGAGGTGGTGGAGGCTGAT
TTAAAGTTGGCCGGGGCTGGATGAACCGAGCCTGCTGCTG
GAGTGGAGGAGGCTGCCGGTGAAGAGCGGGGGCAGCAGGC
AGTGTTGGACGAAGAAGTGGTGGAGGCTGGTTCAGAGTGG
CAATAGGGGCTGTTGGTGTTGGAGTGGATGATGGGACAGG
AGGTGATGGACCCAGTGTCCGAGGAGCCTGTGGGGTCTGT
GCCTAGAGGTGAGGAAACAAAAATACACGTATGAGATGTA
AGTCCTAATGAACTTAATACCATATAGTTTGGGCTGTCAC
AGGAAAAACAAAACAAATAAAAATAAAACAAAAACATAAC
ACCAGTGTTTATTGGAAGCACAAGCTTCTTTTTATTTTAA
ACAAAACAAAACAAAAAACCAAAAACCAACGAGGCTACCA
AACAGGCATCTTTATTTGTAAACAGCTTAACACTGGAAAT
AAAAATAAGACTATGAAAGAACAATACACTCCATTCTTCT
AGAATCAGAACTTAGCATGTCATTATGACTTAAGAGTCAC
GAGAGATGCACCACTGAGTAAGTGTATTGTCAACCTTTCA
TGCTCAATTTAGCTAGTCCTCTTGACAAATTAACCTTACA
GAATACCACACAAAATGGTGATTCCTATACTCATATTAGC
TCAAATTCCATACACAAACACACCTCCTCTTCTTCATCAG
TGCTCTTCCCTGATGGCACATTAGAAGCACTTTTTGTCTC
CTCCCCTAAAGTAGAAGCATCACCATTAGAAGCCTGGGTT
CCTTGTTCTGCTTCCCACTCCTGCAATACCTCCTCTAAGT
TAAACCGACGCCTGTAGTTTACAAAGAAGTTCTTCACTTG
GCCAACAGTCTTGTTGCCAATTACATCTGCAATAGCTTGA
AAATCTTTACCATATTTGCGGACACCTGGAAGGCAAAGTA
AATAATACACCTGTGAAGGATCAATAAGGAGAGCTGTGTG
TACTATACATCATGCACACACAAAAGATACCAGCAATGAC
AATCCTTTCTGACAAACTCTGCTCAGTTCTCAATTCTGAG
ATAGAGGCTAAGATATCAGGGTCACAGATGAAAACTATCA
GTTATCTCATTTCATCGAGCCAGCCACTTGCCTTCAACTG
AACAATCAGAAACTTACCATTTTTTACATACTCAGTTATT
TTCTCCAATCCTCTCTTGAACTCTCAAATACAGTCCATTT
ATTGTAAAGCATTGAATTCTTTGTTCCATCCTCAATTCCA
CATTCATTTATTTCCCTAGTAGCCAGTCACCTAAATTTGA
GCAACATCGTTTGTAAACAAAACTGGATGGGAATGAGCCA
TCTCTCTTATCCCCTCAATGGACTGAGTGAGTAGCCTTAG
GGTTCCCCCATTAAGAAAAGCATTATAATTTTGGTCTTAA
TACTAACTTCAACATGAATACTTGCCTATACCACCAGGGT
ACCAACAAATTGAAATTAGGTAAAAACTTAAACATGAAAA
GCAGGAGAATCATCACAAGTTGGTGGATTTTTAAAAGGGA
AGTTTTTTTCAGAGTCAGTTGGATTTTAACTCATCTAGTA
GTTTTAAAGACTGAATGGATGTAAGATTATAGCTTAAAGA
ATAAGGTAACAGTAATGACTACCTGAAGAGCACTTGTGCT
CATCATCACTATCTTAAACTTAAGAAGGGATATATATTGT
TAATTGAGAACCTAACTTTACACTAAGGAAGTTTCATTAT
AATGAAGGGTAATAATTGATTTAAGAAGTTGAGATTGTTA
ACTATACTATAGAATTTTAAATAGATAATTTCCTCTTAAG
GGAATTCTAAAAGAAGTTCACAGACTCATTCTAGAAGGAG
ATGCACTTAGCTCAAAATAGAATAGAAAATAGAAAAGTTG
TTGAAAATTTTTATAATTTGATAACTGCTTTTAAAAATAC
CAGAAAACAGTAACTCATTAATGAAAGAGATGAGAAAGGA
GACAAAAATATGGGGGCTTAAATAAACAACATGTATATGA
TCACAGATGAGAGAATATATGGATATGTTAATACCCAGCA
GAAATGCTATTCTTACCAATACCAATTAATATGACATACT
CAACTACCCTAAAGCACTATCATGATGTAACAATCCTACT
TTTAAATTGTGCTTTACTTTAAATTGAGAATTTGGAAATA
AGCATCTCTGACTACATTAAACTAGCTGGGCTTGACTCTA
AGGGGAATTCCTTTATCTAAGAGCACTCTGGACAGCAGAT
CTGACATTACTATCCTCTAATTATATTCCATTTTTAAGGT
AGAATTCTGGGTTTGTAAGCTATGCTCATTTGCTGTGTTC
TCAAAGGAAAATACATGTACATGACAATAAAGTAACAACG
ATAGATACTGTTTATAATATTTTATCAGCATAAATGAATT
TATACTCCCTTTAAACCCATGAGGTTGATTTCCAGTTTGA
ACTTCACAGTTAAGTATAAATTCTAATAGTGACTAGATTC
CACTGAGAGTTTATTTGGTAATAAAAATCCAAGGATATTT
GATAGGAGTTACTGTTATATATTCAAGTATTTCTCTACTA
CTTTTACATTTTAGAAAACAGCAACTCTTAGAAGGGTGAG
TCTCTGTGCCATTTCTAAATTCTAAATTTGAGTTTGCTGC
ATTGAAGATTAACTACTAATTAGAAACCAAATATAATGTT
CTATCAGTTACTAATTTTCATAAGGGACACTTAATTTACA
TTCTAGCAATGGCTAAACCTACTGAACACATGAGTTTAGA
AGTGAAAACCTTAAAAACGTCTAAGATGAGACTGTATTCC
TAAGAAGAAGTCACATTAAAACTAACTCTGACTCCAAGTC
TAAAGATATTATAAACCTAAGAACACTTATTTTGCAAAAT
ATATTCCAAAACTCTAAGTTGTCCCCAAGTCTGATTCCAT
TAAATAAGTACCCCTTCTTCTGACTATACTCCTTTTGATC
TTCCACTTAATTTTCTCTTGTTCAATGGACTTTACTTTGT
CACCAATATTGTTACATTTGTAAAATTATATATCTTAAAC
TCAAAACTACTTCCTGTAAGAGTGTTTCTAGAGATGTTCA
ATGTTGACAACTTTTTCTAACTCACCCAAGTATGCTTATA
ATTAACTATAATATGTTTATAATTAACTCATGTATGCCAG
TTAAACTCTTAAGGCTCAGACCACACTGTAGACTTCTGTA
GTTTGGCTGAGGATTCCAACCTCAGATATTCCAACCTAGA
TATTCCAACAAATATCTAGGCACATTTGTTCCTGAGAACA
AATCCCCTCAGCCTGAAGGATGGCTGGACGGGGTCTGGAA
TAGCTGGAGCTCCTTGGCAATCTCATCTGGACAAGAGCAG
CTTCATCTGCTTGCCCTAGTGTGTTGTGACAAATTTCATA
ATTTTCTCCATGTACCATGATGTGAAAAAGGTTGGAAAGT
ACTGTCCTAGAAAATACAAAGCAGCACTAGCATTACTACA
ATGCTGAGTACACAGGAAGTGCTTAGGAAATAAGGAAATA
CGATTGTTCTTCCCTAAACCACAAGAGGTATTAGATATAT
ATAGCTGAATTCTTCATCACCTTCACACTCAGAATGGCAT
GGCTCAAGAGCATTTTGGTTAGACGATGGAACTCTTAAGC
TCTATACTGTTGCTAGCAACTAGGCAAACTCTAGTGAAAC
CCCAACTGACTCAATGAGACTGCTCCTTTAAAATAATCTC
CAGCTAGGTGTCTGAAACAACTAGCAGGTGCTGATGAGCA
GCAACTAACTTTAACAACTTATGGCATCAGAGCTACCCTA
GTTTCAGTCTGTCCCTGGGGGAAGGGCACTCCATTATTTT
TTCATAGTTGATAATAAACAAGGTGATGTGACTACTATCT
CAGGAAGGGAGTTAAATATGATTAAGTCAATCTCCCTTCC
TGAAGATGTAAAAGGTATGCTTGAACTATAGTTGTTAAAG
TCTCACTTCTAGAGAAAGAGGTCGTTTTCAAAGGTTAGTG
GAATAAACAGACAAATAGTACGTTTCCCAGGAAGAAAAAA
ACTGTTTTCAGTCAAATTTCTAAATTTCATTTGAAAGCTA
CAATGAAACAACTTGGCTTTCTATGCTGGCAGATGATACT
TTATAATCTTTATAAAGTTTTATTTGAGAATTAACATAAA
AATGTAAGTCATTAGGATATTGTTATCATTACATTTTATG
AAAGCCCACATATTCCAACCAGGAATCTGTATTACCCAAT
GCAAAACATCTTTTTAAAATATTTCTTGTCAATACTTTTA
ACTTGCTAAAGAAGATATTTTTATTAGCAGTAGAGACATT
AGCACAGCCATTATCTGAATTATCAGACATTCTGAATTAG
TGGAGTCTGTCCACACATTTTTTTTTTTTTTTTAAATCTT
TGGCTAGTAAGATGGTGGTAACTTCAGGAGAATTTATGTG
GTATTTCCCAACTGTAAAATCAGAATCTGAATCTTTTTTT
AAAAAATATTTTTATGTTTAGCTAGAAGGGATAGCATGGA
TAGCTGCCTTTGGTATGTTTAAAACCACTTTTAAAAATTT
GGTTTTGGGGCTGGGCGTGGTGGCTCATGCCTGTAATCCC
AACACTTTGGGAGGCCAAGGCGGACAGATCACTTGAAGTC
AGGAGTTCAAGACCAGCCTAGCCAAAATGGTAAAATCCAG
TTTCTACTAAAAGTACAAAAATTAGCCGGGTGTGGTGGTA
AACGCCTGTAATCCCAGCTATTCGGGAGGCTGAGGCACAA
GAATCACTTAAACCCAGGAGGTGGAGGTTACAGTGAGCTG
AGATACTGCCACAGTGCTCCAGCCTGGGTGACAAAGTGAG
ACTCTGTCTCAAAAAAAAAATTGATTTTGGACCACAAAAA
AAAAAAAAAACCACACCCAAAAGACGAAACATGGTAAGCT
GCTTATAGATAATCAAATTTCAGAGGATTTTTTTTCTGGC
TTTCACAGCAAAATTTATTAAAGTGAACATGTACTTAGTT
TAACTGGGAAACATTAATTTTTCAAAAATATATTTTTGAA
ATAACAGCAATACAGTAACATCTAGAAACTCCAGAGATAT
GATTCTCTTCTATCATTAAGACATACATTTTAAACTCAAG
CCATCTGGGAGTGTGTATTTCTTTTCACCTCCTATAAATC
TCTTCAAGAATTCCATATTAAAAGGTAGAAAAGGTAGCAG
TAGCAGCAGAACAGTGACTGATGTATACATGGAAGGGGCT
AAAAGTCAAAATCACATTGTAAGTTACATTCCATTACAAA
AATGCTGGAAATTTTGAATCATTAATTATTTAATGTAAGT
GTATCAGAGGGCTGACAATTATACTTTTGAACCTCCGTTC
TTATGGTATCTGTTATAATAGAAAAATAATCTCTAAAGCA
AAAGGGTGCTTTTCAGATGGAAAGATATAAATCTCCTCGT
TCTACTTCCTTTTGATCATTCATGTACTGTGTTACCATCC
TTTTATTTTTAAGCAACTGCCAAATCTACTTTTTCTCCTT
TACAAACCCTTCTATCTTTTTGTTAGTATGAGACGGAAAA
AAAAAATTTCTAGACTTGAAAATTCATTTATCTTAAAAAG
GTGAATGAACTACAAGAAAAGGTAACTTTTACTACAAGCA
TAAGTCACATGAACATAGTTCTGTCATTTTCTGTGTTATA
TAGAAAGGTAGTAATTATAAAAAATAACTAAACATAAAAA
ATAACTATATAAAAATAACTAATTAAAGCTGACATCTTTA
TACAATTGGAAAAAATTTTGTTTATCCTAAAGTAGCATAA
ATTTTAGTTGGGAAGCATTTTTTTTAAGCACTAGTGACTA
GGAAATGAATATATTTAAGAGGCGGCTTATAATTAAAATG
CAAATACCGTATACCATGCCTCTAGACTCTACATACATTA
AAAAAGTGTTTTGTACTATAATTTAAACATACTGCTTTTT
GAAAACAGCTAACCATCATTCCATTTCACATGGAAAAAAG
ATACACCTAGAATAATCTAATTCCTTTTTAAATTCTTTTT
TTTTTTTTGAGTCAGAGTCTCACTCTGTTGCCCAGGCTGG
AGTGCCATCTTGGCTCACTGCAACCTCCACCTCCCAAGTT
CAAGCAAATCTCCTGCCTCGGCCTCCCAAGCAGTTGGGAC
TACAGGTGTGCGCCACCATACCTGGCTAATTGTTTGTATT
TTCAGTTAAGATGGGGTTTCACCATGCTGGCCAGGCTAGT
CTCAAACTCCTGGCCTCAAGTGAGTCACCTACCTCGGCCT
CCCAAAGTGCTGGGATGATAGGTGTAAGCCACCACACCCA
GCCCCTTTAAAAATTCTTAATCTCTGAATGCTGTTTATCA
TATGAATATCAGGTTGGATTTTAGGATAACTTCCAAATGC
ATTATAGGTTAGAGAAAAGTATTTATATATGTATAAGCTA
CAAACAGGAATATTTTATCACTAACACAAATATGGAAAGA
TCATTATTGGTCATAATAAAATTTGGTCATAATAAAAATT
AGATACTTAGGGTTGGAACAATTGATAGAAACTGTAGAAG
TACCTTTCCTGGCAAATATTTTAAGAGGATTAAACGAGAA
GTATTAATGATATCCTACCTGGAGACTCTTGAAGAATTCT
ATTAAAATTATAACATAGGTAGAACTAGAATTAACATAAT
AAAGTGACTGATTACAAAAGTGTAAACAGACATTCCTATT
TCATCTGAGCATGGTTTCCCCTCTCTTTCAATTAAGAAAG
AAAGAAGGGAAACTTATTTAAATAGTTAACGAGTAGATGG
AACAGGAAAGTAGGGTGGGAAATACATATTTAAGCCCTAG
GAAAGGAAATGATCTCAATATGTTTGGTTTCAAAAGAGTA
GTAACAAAAAAACTTATTTAATAGTAAAGTTGTAAATCTC
ACTAGTTGCGCCAGAGTCAATATTTTTTTCTGCAGGTCAC
TGTAATAGTCTTCTACTGTGAGCCAGATAAAATAAAGCAT
TTAACAAGTAAGTGTCAAATCAGAAATATATGTGTAAAAT
GTCTTGCATATAAAGTGCTATTCAAATTAAAACATGTTAA
TATCAAAAGTTTATTACTTTGGAAAACTAAACTGGTCATT
AGAATAATATAAAGGTTTACCAAAAAACAAAAACAATTGC
CTGCTAAGATAAGTACTTCTAGATAGTAAACTGTATATTA
AAAGACCCTGAAATTACGTCCCTTAACTGCACTGAAACTC
AGGTACAGGGGACGTTACTACATGATTATACTATTTATAA
GACACACTTCTGAGCACCATATAAATGCATGGGCACATAA
GACAATATGACACTTTAAAATTCTCTTTAAAATAGCTATT
TTGGGCACGAATAGCCTTTATAGTTTTATTTTATGTAACA
ACAACAAAAACCCAAAAATGAAAACAAAAAAAATCCAAAG
AATAAATAAAACAGAGACATTAACACCATTAACACATTAT
TAAAAAAGTGCCTTTGAAATCCTGCAAACATGCATACTTC
CATACAAACTGCTGCATTAGTGTTACTTCAAGGGTTACTT
TTTAAATGCACATAGTATAATACTGAATATACCTCAGTAC
AGAGGAAATGTTTGGTTATATATATGACTACTCCATTATT
TTATTTTAATATTTATAAGTTATGTCCACATATATAGTTC
AAACTATATATTTAGATATTACCACTGCTATTCCTTTGAA
TGCAGCTTTGGGTAGTAACCAACCCAGCCATAAGATCAAT
GGACTCTATAACTTAAAGTACTGCTGTAGAGCAAGATCAA
ATACTGAGTGCTGTGTAGAGAAATATTAGCCTAGATTTTT
TTTCCTATGACACTCTTTTCAGAAAATTCTTTCACTGGGA
TAATTTCTTAAAAATACAGAGTTAATATACTAGTCTTTAA
GCAACTGAATACTGGAAATCAGGGTTCAGTTTTTACCAGG
CTACTAAGATAGAGGGAAATAGCAGCTTTACATGAATAAA
AGAAATCCCTATTCAAAATGACTATGTTAAACATGCAGGC
CATTGCTAAATGAATATAAAGCAGCCACTGAAAATGCTAA
TTTTTTAAACAATAATTTAAATTAGCAGAGCCTAATTTAA
AAACAGCTATTTTTGAACATTATGAACTAAACCTTGTTTT
GACTCATTCAGAAACTCAGTTCTATAATTACAGATGTGTC
CAATGCACATCCAGCACCCTGTGTCATAGTATCAATTCTT
TATGAAATGACTGTGCTATGCTGCACAGGCCAAAGCAAGG
GCTGACATCATCCTGCTGGCACCCTCCTGTGTCATTTTCA
AATCATGCTGGCTGGCTAATTCTTACTCTCTCTAATCCAA
ACTGCAGAGTCATCTATCAGTCGATCAATCGGAATGATGT
CTGCACAGCATTTTTGTGTTAAGTATGTTCTCTGAAGACT
ATTTGGCAACATTTTAAAAGGTATGCTTATATGTTTCACT
GGGGCCCCACTCTCTCAACAGTAGTTAACCTAGATTAAAA
AAAAGCTATTAGCACTCAACACAAAGAGGTGCTCAGGCAG
GAAGAAACCCAAAATGTAGACCAAACTTTAAATTGTATAA
TCAGACCTGCACATAAATTTATCATGAAGAGGAAACAAAT
CCATAACAATGAATAAAAATATACAATTTGTCTTTAAGTC
ATTTAAACATGAGAAAATCCAAGTTTATAATGCTTCCAAT
TTGCCCATGGGTATTCCTAATTAAAAAAAAGTCTTCTACC
ATATAATTCAACAAAACATTATTAGAAATAGTGCATTTAA
AATGCTGAATATGATTTTTTGATATCTCTCAAGTCTCTTT
TCAAAAATATACCTATTTAAAGTCAGGTTTCTAAGCATTC
AGTGGTACATCTCTTAAGGGAAGTATGAAACATTGAAAGT
TAAGCATGTAGTTAATATTTTCAATCCTGACATTTATCAG
ATAAACACTATTTTACAAAGTAGAGAAATCAGAAACATCT
ACAGTTTATTGATGCTTTTAACTATGAGTTATCAATGAAT
GATATATAGTAAGAATGAACCCAATTACAGGAATATCAAA
GGAAAAGCACAGAGAGCCCATGTGACTTTTTCATGCTTAA
TTGTCACCATCAATTATTTAGTGCCGAGAATGCATTACGT
GCTGTTCAGGACTCAAAATGTACGTAGACTTGAGTATGTC
ACATCCACAAATACAACACATAATTCCTGGTCACCAGGAC
TTTGTGATAAACACAAGAGCCCTTTCTTGATCAATTTCTA
AAGGAAGGGAAGAACTAGGGTAGTCACCTTTCATGACAAA
TTAAATAATTATTAACAACAATAACTGCTTATCTTTAATA
TACCTTGCACTGCTAGAAGCTGCTCCTCTGTGGTCCAACG
GGCATTAATTTTCTGATTTGACTACAAAATTAAAGAGAAG
TTTCCTAATGAGGATATGAAGACAGACATTTTCCAAAGTG
CTTATTTTTTTTTTTAATTTTCATCAAATCACAGACATGA
GATTACTACAACTCTGATTTATGAAGATTCCATTTTTAGA
AAGAGTAAAAATACATATTTTGAGTTACCTTTTACCCATG
CAGAAAGATAATGAAAGGGAAATGTACCAATTTGTGAGAA
GGAACAACATTTGCATTTATGCTCTAATTAGAGATATTAA
AATGTGAGAAAATCTATTAGTCTCCCATTTTCCAACTATG
ATATTCCTATCACACATTGCAGCTATGAATTTTAGCCTAG
TTTTAAACATTTAAGAGACTTTCTTTCCTTTCCTTTTTTT
CTTTTTTGAGACAGGGTCTTGTTCTGTTGCCCAGGCCGAG
TGTGCAGTGACATGATCACGGCTCACAGCAACCTCAAAAT
CCCAGGCTCAAGCAATCCTCTTACCTCAGCCTCCCAAGTA
ATGGCTGGCACCATGGGCGCCTGCCACCACACTCAGCTAA
TTTTTTTTTTTTTTTTTTAGAGATGAGGTCTCGCTATGTG
GCCAGGCTGGTCTCAAACCTCTGGCCATAAGCAAGAAACT
TTATTTTCTTCCTCACTCTGATGCCCAGGCTGGAGTGCAG
TGGCATGATCTTGGCTCACTGCAACCTCTGCCTCCCAGGT
TCAATTGATTCTCCTGCCTCAGCCTCCTGAATAGCTGGGA
TTACAGGCACCCACCACCACGTCCGGCCAATTTTGTATTT
TTACTGGAGATGAGGCTTCACCATATTGGCCAGGCTGGTC
TCAAACTCCTGACCTCAAGTGACTTGCCCATCTGGGCCTC
CCAAAGTGCTGGGATTACAAACGTGAGCTACTGCACCCAG
CTGAAACTTTATTTTCTTCAGAGACGATTTATGACTCCAA
AATTTCTTCCCTTCATATTTAAGATTAAACCTATCCTTAA
TCCCCGAAAACAGTGGTATAAATTATCATAGGACTACAGA
ACAGGCCTAAGTCCTAAAATATTTTTTTAAATTTCTGAAG
CAGAAAGTGATTCTGATAAGAACATGTTTTCTTAAGACCC
CCCAATATTTCTACCCACAAAAATTCTAAATTTAGGATTT
TCAGTATGGTAATATTATAACAGCAAATATCTAATCAGAC
TTCATTAGTGTATACCCACTGAGTGGTAAATCAAGGACGT
TTGACAGTAGATGGACAGAAATAAATACACCAACATGCAG
GGGTTTGCAGAAGGAACTGCCAAGATAAAGTGGCTCCGTG
TAATACCTGGGCATGTTGGGCAAAACAGAAAGAGGGCTTC
CTTTGAGAAGGGGTGTTTAGGTCTTACCTCACTCATGGTC
TTAGCAATAAGAGTTTCTATAGCACACAGAGGTTCTAGGT
AACACCAACTTTCTCACCAAAAGTAAGGAGGTGCAAGTAC
TCAGAAAGAAGAATGAAACAAAAATCCAAAGTTAAAAAAA
AAAAGAGGAAAAATGAAAAAGTAAAAAAAAAACGGACTTA
AGATTCTTGTTAACAAGAGAAAAACCTAAAACAAATCACT
GTATTCTAGATGAGGAGATTAAAAAGGGATAGTAGGGCAG
GCGAGGTAGTAAACAGTGGATAAGCCTCAAGGTTAGGAAC
CTGGTGATGAGGCAAAGGAAAAACAGTAAAAAGGAAAAGA
GAAAGGAGAGAATAGGACAAAAACTATGAGAGACATAAAG
AAACAGTAATAAAAGAGCACAACAAATCTAAAAAAGTTAA
GAAAAAAAAAAAAAAAGGAGATAGGAAAAATTAGGTAAAC
ATATGTTCCCCCAAAAGGGGAATAACGAGAATGGAGGAGG
AACTCTATTAAGAAGGGATATATATCGTTAATTGAGACCC
TAACTTTACACTAAGGAACTTTACACTGAGTTCATGCACA
GGCAATCTGATGCTACCTTGGCTGTGGAAGGTGGATGAAA
GAAGATCTTGGTACTCAAGGGTAACTAGTACTGAAATCGA
TTTAAAATAGGTCAAAATATTTTATAATAAATAGTAAATG
GTAAAAAAATAAAAGGTTGACTGCAGTTCAATCCGAAATG
TGAAACTAAACCCTGTAGAAATTAGCTGTTTTTAAAAAAT
AGTTAATGACTTGTTTAATACACTTTATTTTTGACATATC
TTTTCTGACTATACAATGGTGCAACATCCTTTGGCTTTGA
AATTTACATGATCATAAAATGGGTCATTTTTTGCTTTAAA
GGCTTATTGAAATAATTTTCTCAAGGGCCTCTCTTAATAC
TTGGTTCTCAAATTATTCTTTTGTGAAGTGCTTGCCTGTG
AGTGATCACTTTTTTCTTTAATGGTTAATTCTGCTGGATA
CTCATCTGACAATTTTGTAGGTGACTAATGTCATTCTCTT
GCAGTTTAACAGACTTCATGAAGTTTCTCATCTTTTGCAA
AGTATGCAATTTCATTTTGGTTTGTGTTGTATTTGCATTG
TATTAGCAAGAGAGTGACAGAGAAGGATAATGCAGTGAAT
GGGACAGATAACAGCTAAAGTTAATTAGGAAGAGTTGGTG
AGTAGAGCCTAATTTTATAAATGATTGGTTTATTAGTCAA
TGTTCTTGTTGGGCAATTTTTGCTTCTCCATGCATTACAT
GGATGAATGACGAGTTGGATATTGAGGATCTTCTGTACAT
ACAACTTGCAATAACGATGTTGTAGGTTGCTCTAAGGATT
AAATATAACTAAATATGAGGATATATTTAGAATATATCTA
AAAAGGCATCTGGCACACTGCCTAAGCAAATAAAAGTTGA
TCAATTCATGTTTATTAGATCTGAAAGAAACTGGAGGGAA
AAGTATCATTAATGAAAAGGTAACAAAAAATGAAAGAAAA
AATAACATGCATTATGAAAATTTTTTTCATCTAAACTGCA
GAAAGCTTACAAATCAGAAAATGAATGAATACAAACAACT
TTAAAGTTAAAAAGTACAGAGTATATGGGGGAATTTCAAG
ACAGGAGAAAAAGTCACAGTGATTTAAGTGGGGAAACAGA
ACAAGGAAAGGTTGAAGACTGAGATGGGTTTTAGAATAGG
AAAAACTTCTGAAAGGCAAATAATGGGAAGGCAATCCACA
TGTAAATGAAAACAGTATTTGTGTCAGTAAGAAGTGATAG
CCTGGCAAGCTGGTGATATTTAACTAAATTAAAATATGAT
AAGGGCCATCCACTTTTGGAAGGGTAGTAAAATTCAAGGT
TGGTAAGTTCACACTAAATTTAATAAGGAATAGTTATGTT
TTGTTTTGGGGGCAAGGGGTCAGGGGTATGATCATAACTA
AATTAAGACTTTAATCCCGGAAAGCTCGGAGAGGGACAAT
GCTGTTAAGAACCTAAGAAATCAAGAAATGCTGCTGTGGG
AGATGTGGGAAGGTGAGGCTAAGATTTAATTTAATTTGGG
ATACAATGAGAACGAGGTATTAGACATTCAGGTGTAGTTC
AGGTTCCACTTGAGGCTAAAATCAGATTCATTTATTTAAA
CACAGTTTTGAAGAGTCTGGGAAATGTTTATAAGAAAAAA
CAATGGAGTCATATCTTACTCAGGTCTAAAATTGGCCTAC
AATTTTTTTTTTTAATTTTTTTTTCAAGATTACTCTTTAA
ATGTCTTTAAAAAGGTAGCCAGAGACAGGCACACAGTCTC
TCAACACACCCACACAGCCAGGTATTCCTCCAGCACTGGA
ATGGACCACTAGTTTCTCAGTTAAACCACAGATGAAGCTG
TTGGCTTGAATTTAGGGTAGTGTTGTTTTTTACAAACACA
CACACACACACACACACACACACACACACACACACAAAAT
TCTCTCAGTTCAAAGAGACACACAGAAGGCATGCAGAAAC
TAAGACTGACTAAAGAAACAGTGGATTCTGAATTCTCAGT
TCACCACTGCTCACTGTGGGGCATACATTCAATAAATGGA
GTGTAAGAAGAATTGCCAGCACTACTACACTTGCTATTGC
TAAACATTCTTTCTCTTTTATTTGACTGAATGTCTGGATA
AATTTGTGTAATTTAAATGAACATATGATATGACTTTAAC
ACAGTAAAACAATGAGATTGTGTATTCAAGACAGGGGAAA
TTAATTTTGAGGACAACTTGGAGAATGCCTATATGTATAG
AAGACAAACCAGGGAACAGAAGAAGAGTTATAAAGAGAAC
ATAACCTCCCAAAAGTTAAAGGAAGAAAAAGAGGGGTAAT
CATCTATAACAAGGGTTCAGAAAAAGGCAAGGGGAATGAG
AAGTTAAAAGTTGTGGCAAGTGGTCATCAGTGCCAATGCT
AACCTTTATAAGAGGCAGCTCAGTGGAAAAAGGCAGAAGG
GGCTGAGCACAGTAGCTCACACCTGTAATCCCAGCACCTT
GGGAGGCTGAGGCAGGTGGATTACTTGAGCCCAGGAGTTT
GAGACCAGCCTGGGCAATACAGCAAGACCCTGTCTCTAAT
AAAATTACAAAAAATTAGCCAGGTGTGGTGGTGTGGTGGT
GTGCCTGTGGTCCCAGCTACTCAGGAGGCTAAGGTGGGAG
AATCACCTGAGCCCAGAAGATGGAAGTTGCAGAGAGCCGA
GATCACGCCACTGCACTCCAGTCTGGGGAATGGGAGTGAG
ATTGTCTCAAAAAAAAAAAGAAAGAAAAAGAAAAATGCAG
AAGGGATGGCTGAAACTGTATAGGATTAAACAGTCAGTGT
GTGACAAGTGGGAGCAGAAGAGGGGGAAGAGTGAAGAAAA
AATAGGGTTGAAAATTTTAAATATACAGGACTCACATAAG
TTACTGATTTTAATATTGTCTTTTAAATCTGAGAAACTCT
GGTAGAGATTAAAGAAAGGACAACTAGAATATATCTAGGA
ATCTAAAACTGTGTGGTAGCTGTAGTTAGCTACAGTAGGG
TATCACAGAGTATATTCTTCTACAAAAACACCTATCTGAA
ATGCTGTTGCTTTAAAAATAATATAATAATATAAAATAAG
ACAATCTAATATATAACAATATCAAAGGTCCCAAAAAGCC
TTCTAGAACTATCTATGACATCCTTAGGGAATTCGGCATT
TTTACTCCATCCTTTCTCTGCTAAATTGTTTTCACATCTT
TCCCATTTTTGTCAGTGGTAGATTAATACTACCTCTAAGT
TGAAAGAGGTGGAAAAGGTCACCAAGTTAAACCTTCTACT
CGATGCTGAAAATTCCACCCAACATCCATCATGAAAGGAT
GTCGTCTACCTTTGCAGGAAATCAACCATAGATGGAGAAT
TTATAGCTTCAAAAGGCACTCCCTTTTCAGTTATACTTAT
TCTTTCTTCTGGATTCATCAATCTTTCCTCTACCTACCCA
TTTACCTCCATCCAAAACAAAAAGCAGAAGACATACCAGC
GACACCCTCAACACTCTCACATACTTTCAAGGAGACATAT
TAATTTCCCTACCTTGCAATGTTCTTTGGGTTTACTGCTT
GCTTCCATTCCTATAACTAATACCCAACCCTATTGATACT
CCTTTATCATTTACAACTTACATGCTTAATATTTTAGCAG
CTATAAAGTTTTCCTGTTCTAATTTATCCTGCATAATATC
ATAACTTTCCTATAATTAAAAATTTTCTTTACATCCTTCT
GTACTAAAGAAACTACAGGGTCTTTCCATTTGACTTAATT
TAAAAAGCAAACTTCTCTTTCTGGCTTTCACAAGGACTTT
ATACTCTGGCCTTGCCCACTGATGTTTATCACAAAGATGC
CCCTACTCAGCCCTCCTAACATCTCTCATATACCATGTTC
ATTCCTTCTCTGCATCCAAGTTTGCCTTCCTAAGTAGACA
ATATGCTTCTTGAGAAAAGACTGTTTTACATTTCCATGGA
ATCCTCAATAGCAATTAATTAGCACAATAATGAGCACATA
GTAAGTGCTCAGGGAATACCTGTTGACTCATTTTTAAAAG
GGCTTTTAATTTTCCCCTACTAGATTTACATTTTTTAATG
TACTGTTCAACACCAAACCATTGCTCTTATTATTCCCTCA
GCTTGGAATGACTTCTTTGGTCATTTTTGTATGTGCAAAA
AATCCCTCTTATCCTTCAAACCTCAGCTGCAGTATTCTCC
CTCTAAGAAGTCTTCTCTAACTGTCCTTGCCAGAATGAAT
AATGCCCACTTGTTTCCCTGTATACTTTGCTTATAAATCT
ATCATACAACTTTTATCAGTTTGTCTTATAACACCTAGAC
TGCAAGTTCTTTTTTTTTTAGAGTAGGTGGAAAAATCACA
TCATCTTGTCCACATCTTTATGTGTTCCCTCTTCCCACAC
ACTTCTCACAGGGCCTAACACAGTGCCTCATATGAAATAG
TTGATCAGTAAATACTTGTGGAAGTGAATGGACTTTCTTC
AACAAATTTTTCCCTAAATGAAAATAAGAAATACAACCAA
ATTAATAAGTAAAGCACTTTAGTAACAGCTTACTTTTAGT
AGAGTTACTTCATTTCATGGCTTATTGTAATTATTCCAAG
GCTTATTAACATTCTTTGATTAGATATGGTTTAAACTAAA
GGTAAGGGGATAGATTACCTGATTCTTCAAGTTCTTTACT
GTAATTGTTAATCTGAAATTCAAGTTGCCTTCCACACAAA
GCAGTAAGGACAATATGACAAATATAAATGTATCCTGGGG
ACTCTCTAGATGATACAACATATATACATTTTTCACATCA
TATAAGTTCAATATATCAACCCAAAGTAATATCCAAACTT
CAATATATGGATGATGGAGTGTTAACATTTTGGCTATTTT
ATTTTGATCATTATTTTTATAATAAATCAAAAATTACAAT
AAATGTTTGATAACTTCTCACCCAATAGCTGCATTAAAAT
GTGGAAATGTAATATATAATTTTGCTATTATATAAAAACT
TCCAAATGTAAGAGGCAACATGACATATACTAATATAGAA
ATCCAATCAGGACTCTAAAAAGATCAGATATAGCCAGAGT
TTCATTATTTACCAGTTTTGTCACCTTGAAAAAGTTGGTT
AACTTCCCTGATTTCCAGTTTCCTCATGTAAAATAATAGT
ATCTAGTTCACCTAGCTGTATGGATTTACATAAAAATCAA
ATGAGATAGCACACAGAGAAGCTATAAAATGCTACTGGAC
TTTCGCATCTTTCTTTATATAAAGTTAATGAGTGAGGCTG
TCCTGTAATTTTATGGAAAAATCTGAGATGAGAATTATCC
TTTTCTTGAAATTTAGTAAATGTTTTTTGTAAAATTGTCT
GGGTCTGAAGTTTTCTTATGAGAGAAAAATGTTAATTATT
ATTTCGTTTTACTTCATGATTACCAATTATTCAGCTTTTC
TTTCTTTTTCAGGCAATTTTGATAAGACACATTTTCTTAG
GAATTTCTACATTTTATTTTTCACACTTGCTAGTATAAAG
TTCTTCCTGCTATTCCCATGTTTTTAATATCTGCGGTATT
TAAGTTTTAGATTACAAAAGTATAGACATTTAAAATTGCG
TTCATGCATTTTAATGCATAATACAAATTGAAATATTTTT
TGTTGCAATAATATAACAAAATAAAATAGTAATTTTTTGT
ATTATATTACCCTTAAATAACTGTTACTAGAATGTTTGTC
ACTTTACCTGTGGGCCAGGAATGAGATATCCGTTTTGTAT
TATTTTTCACTCTTTTCCATAACCTAACCTTCTTGAAAGA
GATTATTCAAAACAATGAAAAACAACTTTTTTCATAAGTC
TTCCTTTCTGAAAGACACTGATAACTAAGATGGCATATGG
TACATAATTTCTGAAGTACTACCGTTCTGCCTCCCCATAG
CCCCTCACATAAATTTCATCTGTAGATATTTCAGTCAACC
AAGTTCTTTTCCCCTTCTGGGGAAAAAAAGTCCCAATAAG
ACCAAATAAGATTATTTGATTATCACATACACAGAAAGGC
AAATCCAGGATATGAAGCATAATATGGAAATGTTAAAGAG
AGAAAAAAGATATAGTAGAAGCTCCTAGAAAAAGACCTGA
TTGGATTTTAAGGGAATATAAGTACCCCTATAATTACCAC
AAATATCAAAAACATATTTAGGTTTCAACTGAAACAGAAG
ACTTGAGAAAATGGTCAATCTATATCTTGTTTTTGTAAGT
ACAAGACTGTAAGTCTGCATACTAAAATCATAAGTGGAAG
CTGAGCCAAAGACAATTATCTTAAATTAAAATAAAAATTT
GTTAAAATAATCTAGCTTGTTTTCATATTTTTCTTGCTGT
GTTACCAATTCACACAAGCAGGAAAGGGCTTTCAGCAAAC
ATTGCTGTAGACCCAGAAATGCACTAGCATGCTCATCAAT
GAGCTTCTAGTTTCACATACACTGTTCCTATTACTATTTT
CCCTAATTACTTTGCTTGCTATGAATTTCTAAGGGCAGGA
AATAAATAATTTAACTTAAATACAAAATGATTAACCAAGC
CTCATAAGATCATCTAAATAAAAAAATAGAGACATAATAA
ATTATCCATACTATGAAACCTTCAAAGTATTAATGATGCA
TGTGACCAAAATAGTACTTGGACACTGGACAACTGAAAAA
AAACAAGTTTTCACTATACTTAATCACATGTATCCTTCAA
TAACATACCTCAGGAGGTTTGAATTCTTCAATTCCACCTT
CCATTTTCTGTTTAAGTGCACTGTTTACTTGCTTAGCATT
CTGAACCTTCAACAAAATAACCCCAAATGTGAATCAGATC
GCGTACTTAGGTAAAATTGTGAGTACTCAATAAGTGAAAA
GAATATATTTCAAAACCCTCTTAAATTTTATTTTAGAATA
GTCATACTAATCACACTTAGGGTATGACATGCCACTAATT
CAACTTATACATGTATGAACTAATTAAACATCTAAGAGAC
TAAAAGACTCTGAATATCTTTGAATATCATAGTCTTGAAT
ATCTTTTAGCAACAACTTTTATAACCAAAGACACCTGGCA
TACATAGGAATTAAATTCCATCATTTTTTCTCATTACCAT
AGTGTTCTGACTAAATAAGAATTTTTCCAATAATAATGAT
GATGATGGTGGCTAACATTAGGTATTTATTATGTATAAAA
CATCATTCTCAGTCCTTTATATGTAATAAATCACTTAATT
CTCAAAACCACTCTGTGAGGTAAGTACAATCAGTTCTGCT
ATAACATGACAAATACATTAAAAGTCACTGAACTAGCCAG
GTACAGTAGCTCATGCCTAAAATCCTAGTGTTTTGGGAGG
CCAGGAGTCTGAGCCCACCCTGGCAATATAGTGAGAACTT
GTCTCTATGGAGAAAAAAAAAAAAAAATTAGCTGAGCATG
GTGGCATGAACCTGTAGTCCTAGCTATTCAGGAGGCTGAG
GTGGGAGGATTGCTTAAGCCCAGGAGTTCAAGGTTATAGT
GAGCTGATTATGCCAATGCACTCTAGCCTAGGCGACAAAG
CAAGACCCTGTCTTAAAAAAAAAAAAAAAAAAAAGGTCAG
TGTGCTGTGCAAAATTCATAATAAAAACCACAGGGCTTGT
AGGGAAAAGGAGGTTGGGACACAACATTTAAACTTCAATG
ACACATAAGACAGGAACCCAACAAAAATGGCAACACAGTT
TTATACATTCTAAATGATTTTTTTAAACCATAAATGCTAC
AACAAAGACAGTACTTTACCTTGAAAAAAAGACCTGAAGG
TTGCTTATGGAAGTGGGAGTCAAAATGGTTGCAGTTTGTG
AATTATTGTGGAAGTGGTAGGAGGGTTACTTGAAATCAGA
TGAAAAATTTTAACACCATATATGCATGGTTCATAACACA
CAGTGAATTGAGGTAGCTGGTACATGTTTGAGATGTGTGT
GCGCTCAGTTCAGCTGAGTACATTTTGTTTTGCTGACAAA
AATCATACATAAACAAACAATTCATGTTATGCTCAAATTA
TTCCCAAGTATATTAATTGCATTAGAACAAATCCACATTT
TCAAAAAAAGTTACAGCAGAACAGACTCTACTTATAACCA
TTTTTACAGATGAGGAATATAAGGCACAGCCAAGTTAAGA
AACCTTCCTAAGGCTAGGAGATACAACCTGAATTTAAATC
ATACCAAGTTTTTAACTTCTACTCTACTAGCAATATTATT
AGTCTCCATTTAAGGGTTAGGATTGTTTACTTTTTTCCTG
TTTTTCCCTCCTAGTATGGACAGCGAAATACTTATAATTT
ATGAACTTTTTTCACTAGAGATCTTAAAGCCACAGCTAAA
ATGCATAAAATCTAGGATGATTCAAGGGTAATCAGCTGGC
CATGTCAGATAGACATATAGAGATAAAATGTAAAGTCTCA
ATTCTCAAGGATTTCGTAGAATAGTGGGAAGATAAGTAAA
TATAAAAGTATGATAAACGCTAAAACACCTAACATAGACT
CGGAGAGAGAAAGAAAGAATGAGAGAGTAAATGTGCTTCT
ATGTATGTTGATGAACAGGTGGTAGGGAAGATTAGGGAAA
GTGTTCCAAAGAAAAGGACAGCTAAACTGAGTTTTAAATT
AAACTGGCAGACAAGCTTGGGAGGAGGGATTGTATTCCAG
GCAGAATAACACTTAGGAAGACAGAAAAGCCCTAAGGCAA
AGGCAATAAGTTAGGCTGGGGTCAGACCAAGGAATTTTAA
CTTTGCCTAAAGACTGAAGAGGAATTTTAACTTTGCCTGA
AGACTGAAGGAAAGCTAAAGGATTTTTAAGCAAGGGAACA
AAATGATCGTATCTGCCTTTTAGAAAGACACTTCTGGTAG
TAATGTGAAGAACAGAATAGGGTAAAGAGGATGGAAATTA
ATTTAACAATCCAGGTGAGAAATAATAAATAATTAAGAAA
ACTTTCATTAAAACTGTAGGAATGAAGGAAGGATGGTAGT
GGTATACAGAGATTAAAGAAATGCCTTGGAAACAAAATTA
AGACTTTTTTTTTTTGAAGACAGAGTCTTACTCTGTCACC
CACGCTGGAGTGCAGTGGCATCATCTTGGCTCACTGCAAC
CTCTGCGGCCCGGGGTTCAAGCAATTCTCCTGCCTCGGCC
TCCTGAGTAGCTGGGATTACAGGCACCTGCCACCGTGCCT
GGCTAATTTTTGTAGTTTTAGTAGATACGGGGTTTCACCA
TGTTGGCCAGGCTGGTCTTCAACTACTGGCCTCATGATTC
ACCCGCCTCGGCCTCCAGAAGTGCTGGGATTACAGGCATG
AGCCACTGCACCCAGCCAAGACATCTTTGTAAACACTTGA
TTGTGGAGAATTAGGAGGAATTAAGGCTAACTGGTCACTG
GCTTCAGTAATTCAGAGTATGTGGCACTACTCACTGAGAC
AGAGAATACAAAAAGTGGAACAGATAACTAGGGTGAGTGT
GGAATAACTCAGTTTGAACACGGCATATGAGATGTTTGTG
ACATAAAAGTAGCAGTGGTTAACAGGATTTGTAAACCCAT
GAGTGCAAACCTTTACTGTCACACATCAAATGAATAACCA
AATTAGGAAGTTAAAGCTTAAAGTGCCTTCTAAAAAAAAT
CAATAAAAATAGTCCCTAAGTGTAGGAGTAGTAGTGAAGT
ATGAATACAGGTGACTGAGTACACTTTATTCCTTATTATT
TTTAGCGCTTTTGAAGTATTACAGCAGACGATTTAGAAGT
TTTCTAAAGAGGACTGCTGTGGTTTGGAAGATAGGTGTCT
TGCATTCATAGTTTGACTAAAGGCTAAGCATTTAATCAAA
TATGAGATGCGTTGGTGGTATAGTGGTGAGCGTAGCTGCC
TTCTAAATATGTACTATTACATATGTACTATACACACACA
TACTCAAGACAGTCACAAAGTGAAAGAAATTCCAGAATTA
AAGTAATGGTTGACAGTGTCAAACATTACTGAGTAGTCAC
AGTAGTTAAAAACCAAGAAGGCAGCCTTAGATGTGGCCAC
TTGTTCATAAATTATTTTTTTTCCCCACTGTAAATGTTGA
ACTCCCAGGCTCAAGCGATCCTCTCACCTCAGCCTCTCTT
GTAGGACTACACTACAGATACACACAACCACACTTGACTA
TTTAAAAAAAATTTTTTATAGAGATGAAGTCTCACTATAT
TGCTCAGGCTGGGGTCAAACTCCTGGCCTCAAGTGATGTT
CCTGTCTTGGCCTCCCAAAGTGTTGGGATTACAGGCATGA
GCCACCATGTCAGCCCATAAATGACCTTCAAAGAGGTGTT
TCAGTAGAACTGGAATATCATACGGGGCAGAATCTAGATT
AGAAAGGGTTGGAGAATAAGTTTTGGTAAGAAAGCAGAGG
AAGCAAATGTGGCCTATGTTTATTAAGGAAGGAAAAGAGA
AACAGAAAAGCAGTTTGGGTGAATAACCAGGACCAAGGAA
TTTGAAAAATCTGAACATGTTTAAGATAGAGAATCTTGAT
CCCACACTATACTGTTGCAAGGTTCTTACATTTTGTAAGC
AGTGGAATACAGTAGTCCTCCCATATCCGCAGGGGATACA
GTCCAAAACTCCCAGTGGATGCCTGAAACTGTGGATAGTT
CCAAATCATAACATATACAGGTTGAGTATTCCCTTATCCA
AAATGCTTGGAACCAGAAGTGTTTCAAATTTCAGGGGATT
TTGGGATATTTGCATAATATATAACAGTCGGACATCCCTA
ATCTGAAAACCCAAAATCCAAAATGCTCCAATGACCATTT
CCTTTGAGCATTATGTCTGTGCTCAAAAAGTTTCAAATTT
TGGAGCATTTCAGATTTTCAGATTAGGGATGCTCAACCTG
TACTGTTCTGGGAGCCCTGTATATACATACCTATGATAAA
GTTTAATTTATAAGTTAGACACAGTAAGAGAGTAACAATA
GCAAATTAAAAATAGAACAATTACAACAATATACTGCAAT
AAAAGTTATGTGAATATAGTCTGTCTCTCAAAATATCTTA
CTGTACTGTACTGCAGGTAACTGAAACCATGGAAAGTGAA
ACTACGGATTAAGGGAGGACTACTGTAATATTAACTAAAT
ATACAGTGATAAGCTAAGGATGAATATTGTAATCACTAAA
GCAATTACAAATAAAAGCAAAAAAAAAAAAAAAACACAAG
AAAATGCAAAAGATATCACTGAAAAATGTAAATATGACCA
TGGTCCACCTTTCCTTTTCAAAGTCCTTCAGTAGTTTCCT
AACTCAGGAAAATTTCTTAATGTGATTTGTCTACCTCTAC
TGTAACCTGCTAAAGTCAAGTAGAAACTAACAAAGAGGTT
TAAGATGAGTGACAGTGATCAGACCAGTACTTTAAAAAGA
TAACACTGGCAACAATGTGTAACCTCCAGCTAAAGAGAAG
TAACAGAAAGAATCAACAAGAGGCCAAGCATGGTGGCTCA
TGCCTATAATCCCAGCACTTTGAGGCACAGGCAGGAAGAT
TGCTTGAGCCCAGGAGTTTGAGACAAGCCTGGGTAACAGA
GCGAGAACCTTTCTCTACAAAAAATTTTTAAAAATAAGGA
AAAAAAAAAAGGAATCAACAAGATAGTTATTGTCAGGCAA
GTGAGAGCAAGAGCCTAAATGGGCAGTAGGGATGAAATAA
AAAAGAGGGAATTGATTTAAAGGAAATTTCAGAGATAAAA
CTCACATAACTTGGTTACCACTTTGGTTTACATGTGTTGG
GAAAGTGGTAACAGCAGGGGATGAATAAAAGATGATTCTG
ATGTTTCAACAGACAGAAAACAGAGAAAAAAATCTTTTAG
GAGAAGACCTAGTAGGTAGCTGGAACTATAGCTAAGAAGC
TTGAGAAAAGTCACAGCTTGAGAAATAAGACTCAGAAGTC
ACTGGCACAGAGTATAGGGTTGGCTGATATAGACCAAGAA
AGTACAGATTTAGAAGAATATCTAGATTTAAAGGCTTAGA
AAAAAATAACCAAAAAAAAAAAAAAAAGGAAATGACAACT
AAGCAAGGCCAGAAATCTAATAACAATGAATAACTGAGTA
CTTAATATGTGCCAGGCACTGTTTTAAGCACTTACCATAT
ATTATCTTGTTTAATTCCTCTCAACCACTACAATATTATC
CACATTTCCAGATGAGAAAACTGAGGCTGAGAGAAGTTAA
AGAGCTCCTCTAAGGTTACACAGGAAGGAGATGGTATAGC
CAGGGTTAGAACTTAACAGGTCCACTGAGTCTAGATGCTG
ATTTTTAACTACTATCTAATTATGATGATGCTGCCCTTAC
AATACTACCAGTACTACTACTACTGATAATGATGATGATG
ATAATGATGATGATGATGCAGACAACAACCATTATTCACT
AAGCATTCAAAATGTGCCAAACACTACTAAACAATCTAAA
TGTATCATTGCAAATAATTCCCAATAACCTGCAAGAGAAG
AATGATTATTATCCCCGATTTTATAGATAGAACGTTGAAG
CTTACAGAGGTTATATAATTTGCCCAAGACCACAGAACTA
ACAGGCAGCAATGCTGGGATTCAAATATAAACAGGCAGAG
GTATCTTCTAAGTTGAACATAAGATAAATTTTAAAAAATG
AAACTTGCATAAGTGGATGGCTAAGAAAAATCTGCAAACA
ACTGAGTTCAACCTAGGTAAAGGCAGATAGCCAAAATGCA
CATAATCATTAAAAATATTATTTTCATAAAATACCTGACG
TTTTAGAGAGATCAACTCCATGTCCAGTTGCCTCAGGATG
GTGTTGGCTGCATTGGGACTACAGGAAACTGCTACCACAT
CTTCCTGGGTTAAATACATGCCCTTAGGTGGACGGCACTT
AGAACGCTGAGAATGATGACGATGTTGTAAACTCTGATAC
TCTCTTCTTCCAAGTCCAATCTTGCTAGTTTGGACAGGTT
GTTCAGTATTACCCTAAGAGAATAAAAGCAGAATAACAGG
TCACTTGGTTTTCACAAATGTATAAAGTGAAAACAGTCTA
TTAATAGTGGAAGTATCTGCTGCAGTAAGTACACATTAAA
AAAAACACTTCTAACCAATTATATATTTTGTACAAGTCCA
AACACATACACACATAGCACTCACCAACTGGGGGGAAAAG
CATACAACATAATATATCCTTGCTTAATCCACTCAAATGT
TTGATTTTTAGGCCCAGAGGACTAGGAATAAGTGAAAAAA
TAAGTTAGACTCTAAACTTTCCTATGTACTCAAGATATGA
TATATTTTTCCTCAACAATAAAGGGCGGGGGGGAGCCAAC
TTATTAAATGCAAAGTTTCTCTAAAAATAAAAATTGGCCG
GGCGCGGTGGCTCAAGCCTGTAATCCCAGCACTTTAGGAG
GCCGAGACGGGCGGATCACGAGGTCAGGAGATCAAGACCA
TCCTGGCTAACATGGTGAAACCCCATCTCTACTAAAAATA
CAAAAAAAAAAATTAGGCGCGGTGGCACGCACCTGTAGTC
CCAGCTACTCAAGAGGCTGAGGCAGGAGAATGGTGTAAAC
CTGGGAGGCAGAGCTTGCACTGAGCTGAGATCCGGCCACT
GCACTCCAGCCTGGGCCACAGAGCGAGACTCCGTCTCAAA
AAAAATAAATAAATAAAAATAAAAATAAAAAAATAAAAAA
TAAAAATTAGAGGCCGGGCGCGGTGGCTCACGCCTGTAAT
CCCAACACTTTGGGAGGTCAAGGGGGGTGAATCACGAGGT
CAGGAGTTCAAGACAAGCCTGGCCAAGATAGTGAAACCCC
GTCTCTACTAAAAATACAAAAAATTAGCCAGGCGTGGTGG
CGGGCACCTGTAATCCCAGCTACTCGGGAGGCTGAGGCAG
AGAATTGCTTGAACCTAGGAGGTGCAGGTTGCAGTGAGCC
AAGATCGCGCCACTGCACTCCACCCTTGGCAACAGAACGT
GACTCCATCTCAAGAAAAATAAATAAATAAAAATAATTAA
ATAAATAAATAAAAATTAGAAAGAAAAAAGGGGGCAATTT
AGAAATTATGACACATAGCAGATTAGACAGCTGGTTAAAG
AGAGAGAACATTTCATTTTCACTTCACAGTTGCTGAAAGA
AAATTATGCCTCTAAAGGTTAAAAGGGACACAATTATCTT
AACCTTGAAAATATTTCTAACTTCCAAATCTATGATTAAA
ATAAAAGTAAATTTATGCCTCGGAAGAGGTTTAAAAAGTG
TAACAATGATGACTGTAAAGTTTTAAGCATTATTTCATTA
TAACTTGTTCTTAAAGTATGATATAAAAATACATTATTCT
GAAAGAATAATCTATTAGAAACTATATCTTTTAGGTTGAA
GATTATTTCAATGAATATATTTAATAATCCAATTTTATTT
TTTATTTTTTTCTAGACGGAGTCTCACTCCGTCGCCCAGA
CTGAAGTGCAGTGGCCCGATCTCGGCTCACTGCAAGCTCC
ACCTCCCAGGTTCATGCCATTCTCCTGCCTCAGCCTCCCG
AGTAGCTGGGACTACAGGCGCCCACCATCACGCCCAGCTA
GTTTTTTTTTTTTTTTTTTGTAATTTTAGTGGAAATGGGG
TTTCACTGTGTTAGCCAGGATGGTCTCGATCTCCTGACCT
CGTGATCCGCCTGCCTCGGCCTCCCAAAGTGCTGGGATTA
CAGGCGTGAGCCACCGCGCCTGGCCTTTTTTTTTTGAGAC
AGGGTCTCACTCTGTCACCCAGGTTAAGTGCAGTGGCATG
AGCACTGCTCAATGTAGCCTTGACCTCCTGGGCTCAAGTG
ATCCTCCCAGCTCAGCCTCCTGAGTAGCCAGGACTACAGG
TGTGTGCCACTATGCCTGGCTAATTTTTCTTTTTTTTGTA
GAGATAGGAGTCTCACCATGTTGCCCAGGCTGGTCTCAAA
CTCCTAGACTCAAGTGATCCGCCTACTTTGGGCTCTCAAA
AGTGCTAGTATTATAGGCATGAGTCAACACGCCCGGCCTA
ATACTCCAATTTCTTAGAAAAGGAACTCTTAGTAAAATTC
ATTTAAAAAATTTTTTTTTTTTTTTTTTTTTTTGAGATGG
AGTCTTGCTCTGTCGCCCAGGCTGCAGTGCAGTGGTGCAA
TCTTGGCTCACTACAACCTCCGCCTCCCAGGTTCAAGCAA
TTCTCCTGCCTCAGCCTCCCGAGTAGCTGGGATTACAGGC
ACCCGCCACCATGCCCAGCTAATTTTTGTATTTTTAGCAG
AGATGGGGTTTCACCATATTAGGCAGGCTGGTCTTCAACT
CCTGACTTCAGGTGATCCACCTGCCTTGGCCACCTAAAGT
GCTGGGATTACAAGTGTGAGCCACTGCACCCACTAAAAAT
TTATTATGAAGCATAATCCACTTAATTGCTCGAAGCTAAC
TCCAAGCAACACATGGCGGATCTTATGTTCAGAGAAACTC
CTCCCAGTAGGGCACCACTAAAACTGCTGGATCAAACATT
TTTTAAAAGTCTTTTAACATTCACTTCTGAGCTGGCAGGG
AAGTAAGGAAATTCTTCCGACACCAGAAATGATGAGAAAG
CAAGAATCCAGAGGGAGAATTAAATATGCAGTGGTTGTCA
GTTGCCTAAAGCCAGGCTTCAATGGACAACAGGTGCAGGG
CACAGGAGATAAGCCAGCATGCTAAAAGGGGAACTCCATC
ATTTTGTGAAGTAGGAAAAAAACACCCCTGCTCTGTAGAG
GGGGGGGGTGATTAATGGGAGTCATGCCCATCTCACTCTT
GGCTGGGTGGAAAGAAACCAAAAAAGAGTCTCCCAAAAGT
GTCCCAACCACAGTCCTCCATTCAGGCAGATTTGGGGCCT
AAATTTATATGATCTGTTTGTCTGAAAAACCCCAAATCAA
GATTTTAGTTTAAAGTATCTTACATTGGTAGTGCCTAGAA
ACAACAGAAGCAAATGCAACTCCTCTCTAGAACAATGCAC
TTTAAACCCAGGTCTCAAAAAATCTGTTTATGACCAACAG
GTCTTCACTAAATGAGCTTCTAAAGGATATACTGCAGGAA
AAAGGAAATTATTTTCAAAGCAAGCCCTTAGATTCAGGAA
AGAATGGTGGGCAAAATAGAAGTTAAAATGTGGGTAAATC
TAAATAAAACAGACTATATGTTTGATTTGTGAGATTTAAA
AACCAAGATGTAACAAACTGTGGACAAAACTAGCATATCA
ATCAGGATGGTAGTGGATGGAGTCAAAGCATTCTAAGGGC
CTTCTATTAATCAGAAAGTCAATAAAGACATCAATATTAG
ATTTTAAATTAAATATGCAGGATAAAATTTTCAGAGTATA
CAATAAGAATAGAAATATAGAAACACCCCGGTTCTGAGTT
GGCTGCAGGTTTGTGGTGCTCTCTGAGGCGCCTGTCCTGC
GCCAAGATGCTTCAAAGTATTATTAAAATGTGTGGATCCC
CATGAAGCCCTACTACACCCAAGTTTACCAGGAGATTTGG
ATAGGAATGGGGCTGATGGGCTTCATCGTTATAAAATCTG
GGCCGCTGATAAAAGAAGTAAGGCTTTGAAAGCTTGCGCC
TGCTCCTGCCTCAGCCTCCCAAAGTGCTGGGATTACAGGC
TTGAGCCACGCGCCCGGCAAGTATGTATCATCTTTTTTTT
TTTTTTTTTTTTTTTTTTTTTTTTTTTTTTTTTTTTTTTT
TTTTTTTTTTTTTTTTTTTTTTTTTTTTTTTTTTTTTTTT
TTTTTTTTTTTTTTTTTTTTTTTTTTTTTTTTTTTTTTTT
TTTTTTTTTTTTTTTTTTTTTTTTTTTTTTTTTTTTTTTT
TTTTTTTTTTTTTTTTTTTTTTTTTTTTTTTTTTTTTTTT
TTTTTTTTTTTTTTTTTTTTTTTTTTTTTTTTTTTTTTTT
TTTTTTTTTTTTTTTTTTTTTTTTTTTTTTTTTTTTTTTT
TTTTTTTTTTTTTTTTTTTTTTTTTTTTTTTTTTTTTTTT
TTTTTTTTTTTTTTTTTTTTTTTTTTTTTTTTTTTTTTTT
TTTTTTTTTTTTTTTTTTTTTTTTTTTTTTTTTTTTTTTT
TTTTTTTTTTTTTTTTTTTTTTTTTTTTTTTTTTTTTTTT
TTTTTTTTTTTTTTTTTTTTTTTTTTTTTTTTTTTTTTTT
TTTTTTTTTTTTTTTTTTTTTTTTTTTTTTTTTTTTTTTT
TTTTTTTTTTTTTTTTTTTTTTTTTTTTTTTTTTTTTTTT
TTTTTTTTTTTTTTTTTTTTTTTTTTTTTTTTTTTTTTTT
TTTTTTTTTTTTTTTTTTTTTTTTTTTTTTTTTTTTTTTT
TTTTTTTTTTTTTTTTTTTTTTTTTTTTTTTTTTTTTTTT
TTTTTTTTTTTTTTTTTTTTTTTTTTTTTTTTTTTTTTTT
TTTTTTTTTTTTTTTTTTTTTTTTTTTTTTTTTTTTTTTT
TTTTTTTTTTTTTTTTTTTTTTTTTTTTTTTTTTTTTTTT
TTTTTTTTTTTTTTTTTTTTTTTTTTTTTTTTTTTTTTTT
TTTTTTTTTTTTTTTTTTTTTTTTTTTTTTTTTTTTTTTT
TTTTTTTTTTTTTTTTTTTTTTTTTTTTTTTTTTTTTTTT
TTTTTTTTTTTTTTTTTTTTTTTTTTTTTTTTTTTTTTTT
TTTTTTTTTTTTTTTTTTTTTTTTTTTTTTTTTTTTTTTT
TTTTTTTTTTTTTTTTTTTTTTTTTTTTTTTTTTTTTTTT
TTTTTTTTTTTTTTTTTTTTTTTTTTTTTTTTTTTTTTTT
TTTTTTTTTTTTTTTTTTTTTTTTTTTTTTTTTTTTTTTT
TTTTTTTTTTTTTTTTTTTTTTTTTTTTTTTTTTTTTTTT
TTTTTTTTTTTTTTTTTTTTTTTTTTTTTTTTTTTTTTTT
TTTTTTTTTTTTTTTTTTTTTTTTTTTTTTTTTTTTTTTT
TTTTTTTTTTTTTTTTTTTTTTTTTTTTTTTTTTTTTTTT
TTTTTTTTTTTTTTTTTTTTTTTTTTTTTTTTTTTTTTTT
TTTTTTTTTTTTTTTTTTTTTTTTTTTTTTTTTTTTTTTT
TTTTTTTTTTTTTTTTTTTTTTTTTTTTTTTTTTTTTTTT
TTTTTTTTTTTTTTTTTTTTTTTTTTTTGAGACAGAGTCT
TGCTCTGTTACCCAGGCTGGAGTGCAGTGGCCGGATCTCA
GCTCACTGCAACCTCTGCCTCCCAGGTTCAAGTGATTCTC
CTGCCTCAGCCTCCCAAAGTGCTGGGATTACAGGCTTGAG
CCACGCGCCCGGCAAGTATGTATCATCTTTTTTTTTTTTT
TTTTTTTTTTTTTTTTTTTTTTTTTTTTTTTTTTTTTTTT
TTTTTTTTTTTTTTTTTTTTTTTTTTTTTTTTTTTTTTTT
TTTTTTTTTTTTTTTTTTTTTTTTTTTTTTTTTTTTTTTT
TTTTTTTTTTTTTTTTTTTTTTTTTTTTTTTTTTTTTTTT
TTTTTTTTTTTTTTTTTTTTTTTTTTTTTTTTTTTTTTTT
TTTTTTTTTTTTTTTTTTTTTTTTTTTTTTTTTTTTTTTT
TTTTTTTTTTTTTTTTTTTTTTTTTTTTTTTTTTTTTTTT
TTTTTTTTTTTTTTTTTTTTTTTTTTTTTTTTTTTTTTTT
TTTTTTTTTTTTTTTTTTTTTTTTTTTTTTTTTTTTTTTT
TTTTTTTTTTTTTTTTTTTTTTTTTTTTTTTTTTTTTTTT
TTTTTTTTTTTTTTTTTTTTTTTTTTTTTTTTTTTTTGAG
ACAGAGTCTTGCTCTGTTACCCAGGCTGGAGTGCAGTGGC
CGGATCTCAGCTCACTGCAACCTCTGCCTCCCAGGTTCAA
GTGATTCTCCTGCCTCAGCCTCCTGAGTACCTGTGAAAGA
AAACATCAGTCCGCCTGTAAATTTAAGCAAGCCGTATTAG
ATGGGGAGCGTGGAACGTCCCTCTACACTTATATAAGTAC
CATTTACTTCACAGCATGAATAAATGGATCTGTGAGATGC
AAAAAAAAAAAAAAGAAACACCCCGGCCAGGCGTGGTGGC
TCAAGCCTATAATCCCAGCACTTTGGGAGGCCAAGGGGGG
CGGATCACAAGGTCAGGAGACCATCCTGGCTAACACGATG
AAACCCTATCTCTATTAAAAAAACAAAAAATGGCCGGGCG
TGGTGGCTCACGCCTATAATCCCAGCACTTTGGGAGGCCA
AGGCAGGTGGATCCCAAGGTCAGGAGATGGAGACCATCCT
GGCTAACACGGTGAAACGCTGTCTCTACTAAAAATACAAA
AAATTAGCCGGGCGTGGTGGAGGGGGCCTGTAGTCCCAGC
TACTCAGAAGGCTGAGGCAGGAGAATGGCGTGAACCCGGG
AGGTGGAGCTTGCAGTGAGCCGAGATCACGCCACTGCACT
CCAGTCTGGGAGACACAGCGAGACTCCGTCTCAAAAAAAA
AAAATACAAAAAATACAAAAATTAGCCGGGCGTGGTGGAG
GGGGCCTGTAGTCCCAGCTACTCAGAAGGCTGAGGCAGGA
GAATGGCGTGAACCCGGGAGGTGGAGCTTGCAGTGAGCCG
AGATCACGCCACTGCACTCCAGTCTGGGAGACACAGCGAG
ACTCCGTCTCAAAAAATAAATAAATAAATAAATAAATAAA
TAAATAAAAATAAAAATTAGAAAGAAAAAAGGGGCAATTT
AGAAATTATGACACATAGCAGATTAGACAGCTGGTTAAAG
AGAGAGAACATTTCATTTTCACTTCACAGTTGCTGAAAGA
AAATTATGCCTCTAAAGGTTAAAAGGGACACAATTATCTT
AACCTTGAAAATATTTCTAACTTCCAAATCTATGATTAAA
ATAAAAGTAAATTTATGCCTCGGAAGAGGTTTAAAAAGTG
TAACAATGATGACTGTAAAGTTTTAAGCATTATTTCATTA
TAACTTGTTCTTAAAGTATGATATAAAAATACATTATTCT
GAAAGAATAATCTATTAGAAACTATATCTTTTAGGTTGAA
GATTATTTCAATGAATATATTTAATAATCCAATTTTATTT
TTATTTTTTCTAGACGGAGTCTCACTCCGCCCAGACTGAA
GTGCAGTGGCCCGATCTCGGCTCACTGCAACCTCTGCCTC
CCAGGTTCAAGTGATTCTCCTGCCTCAGCCTCCCGAGTAG
CTGGGACTACAGGCGCCCACCATCACGCCCAGCTAGTTTT
TTTTTTTTTTTTTTGTAATTTTAGTGGAAATGGGGTTTCA
CTGTGTTAGCCAGGATGGTCTCGATCTCCTGACCTCGTGA
TCCGCCTGCCTCGGCCTCCCAAAGTGCTGGGATTACAGGC
GTGAGCCACCGCGCTGGCCTTTTTTTTGAGACAGGGTCTC
ACTCTGTCACCCAGGTTAAGTGCAGTGGCATGAGCACTGC
TCAATGTAGCCTTGACCTCCTGGGCTCAAGTGATCCTCCC
AGCTCAGCCTCCTGAGTAGCCAGGACTACAGGTGTGTGCC
ACTATGCCTGGCTAATTTTTCTTTTTGTAGAGATAGGAGT
CTCACCATGTTGCCCAGGCTGGTCTCAAACTCCTAGACTC
AAGTGATCCGCCTACTTTGGGCTCTCAAAAGTGCTAGTAT
TATAGGCATGAGTCAACACGCCCGCCTAATACTCCAATTT
CTTAGAAAAGGAACTCTTAGTAAAATTCATTTAAAAATTT
TTTTTTTTTTTTTTGAGACAGAGTCTTGCTCTGTCACCCA
GGCTGGAGTGCAGTGGTGCAATCTCGGCTCACTGCAACCT
CTGCCTCCCAGGTTCAAGTGATTCTCCTGCCTCAGCCTCC
CGAGTAGCTGGGATTACAGGCACCCGCCACCATGCCCAGC
TAATTTTTGTATTTTTAGTAGAGATGGGGTTTCACCATAT
TAGGCAGGCTGGTCTCAAGCTCCTGACCTCAGGTGATCTG
CCTGCCTTGGCCTCCCAAAGTGCTGGGATTACAGGCATGA
GCCACTGCACCCACTAAAAATTTATTATGAAGCATAATCC
ACTTAATTGCTCGAAGCTAACTCCAAGCAACACATGGCGG
ATCTTATGTTCAGAGAAACTCCTCCCAGTAGGGCACCACT
AAAACTGCTGGATCAAACATTTTTTAAAAGTCTTTTAACA
TTCACTTCTGAGCTGGCAGGAAGTAAGGAAATTCTTCCGA
CACCAGAAATGATGAGAAAGCAAGAATCCAGAGGAGAATT
AAATATGCAGTGGTTGTCAGTTGCCTAAAGCCAGGCTTCA
ATGGACAACAGGTGCAGGGCACAGGAGATAAGCCAGCATG
CTAAAGGGAACTCCATCATTTTGTGAAGTAGGAAAAACAC
CCCTGCTCTGTAGAGGGGTGATTAATGGGAGTCATGCCCA
TCTCACTCTTGGCTGGGTGGAAAGAAACCAAAAAGAGTCT
CCCAAAAGTGTCCCAACCACAGTCCTCCATTCAGGCAGAT
TTGGGGCCTAAATTTATATGATCTGTTTGTCTGAAAACCC
CAAATCAAGATTTTAGTTTAAAGTATCTTACATTGGTAGT
GCCTAGAAACAACAGAAGCAAATGCAACTCCTCTCTAGAA
CAATGCACTTTAAACCCAGGTCTCAAAAAATCTGTTTATG
ACCAACAGGTCTTCACTAAATGAGCTTCTAAAGGATATAC
TGCAGGAAAAAGGAAATTATTTTCAAAGCAAGCCCTTAGA
TTCAGGAAAGAATGGTGGGCAAAATAGAAGTTAAAATGTG
GGTAAATCTAAATAAAACAGACTATATGTTTGATTTGTGA
GATTTAAAAAACCAAGATGTAACAAACTGTGGACAAAACT
AGCATATCAATCAGGATGGTAGTGGATGGAGTCAAAGCAT
TCTAAGGGCCTTCTATTAATCAGAAAGTCAATAAAGACAT
CAATATTAGATTTTAAATTAAATATGCAGGATAAAATTTT
CAGAGTATACAATAAGAATAGAAATATAGAAACACCCCGG
TTCTGAGTTGGCTGCAGGTTTGTGGTGCTCTCTGAGGCGT
CTGTCCTGCGCCAAGATGCTTCAAAGTATTATTAAAAATG
TGTGGATCCCCATGAAGCCCTACTACACCCAAGTTTACCA
GGAGATTTGGATAGGAATGGGGCTGATGGGCTTCATCGTT
TATAAAATCTGGGCCGCTGATAAAAGAAGTAAGGCTTTGA
AAGCTTCGGCGCCTGCTCCTGGTCATCACTAACCAGATTT
ACTTGGAGTACCTGTGAAAGAAAACATCAGTCCGCCTGTA
AATTTAAGCAAGCCGTATTAGATGGGGAGCGTGGAACGTC
CCTCTACACTTATATAAGTACCATTTACTTCACAGCATGA
ATAAATGGATCTGTGAGATGCAAAAAAAAAAAAAACACCC
GGCCAGGCGTGGTGGCTCACGCCTGTAATCCCAACACTTT
GGGAGGTCAAGGGGTGAATCACGAGGTCAGGAGATCAAGA
CCATCCTGGCTAACATGGTGAAACCCCATCTCTACTAAAA
ATACAAAAATTAGCCAGGCGTGGTGGCTCACGCCTGTAAT
CCCAACACTTTGGGAGGTCAAGGGGTGAATCACGAGGTCA
GGAGATCAAGACCATCCTGGCTAACATGGTGAAACCCCAT
CTCTACTAAAAATACAAAAATTAGGCGCGGTGGCACGCAC
CTGTAGTCCCAGCTACTCAAGAGGCTGAGGCAGAGAATTG
CTTGAACCTAGGAGGTGCAGGTTGCAGTGAGCCAAGATCG
CGCCACTGCACTCCAGCCTGGGCCACAGAGCGAGACTCCG
TCTCAAAAAATAAATAAATAAAATAAAAATAAAAATAAAA
ATAAAAATTAGAGGCGGGCGCGGTGGCTCACGCCTGTAAT
CCCAACACTTTGGGAGGTCAAGGGGTGAATCACGAGGTCA
GGAGTTCAAGACAAGCCTGGCCAAGATAGTGAAACCCCGT
CTCTACTAAAAATACAAAAATTAGGCGCGGTGGCACGCAC
CTGTAGTCCCAGCTACTCGGGAGGCTGAGGCAGAGAATTG
CTTGAACCCAGGAGGCAGAGCTTGCAGTAAGCGGAGATTG
CGCCACTGCATTCCAGCCTGGGTGACAAAGCGAGACTCGG
TCTCAAACAAAGAAAAAAAAAAAAAGAAAATATAAAAACA
TCCCAAACAAGTAGAGACAGAGAGGGAAAGAAAACAGAAT
AAGAAATGGATTCTTAATCCCCAAAAATAGGACATGAACG
AAGGGAAAGAAGACTAGGAAAAGCAAGTCGAATAGAAGGT
AAAAATAAGAAAGAACAAAAATACATCAGCTAAACATGAT
CAATACAAATGGGCTAAACTCTTCAGATAAAATATTAATA
CATATGCTCAGCTATCTGCTCCTTATAAGACACATAACTT
AAAATGTGAGGACACAGAAATGTTGAAAGTAAAATGATAA
AGATAAACCAGGCAAATACCTAACAGAAGAAAAATGGTGG
AGCTATCGACATAACAGACAAAATTATCTTCAAGGTGGAA
GCCAATACAAGAGACCCTAGATAATGATGAAAGGCTTAAT
TCAGCAGCAAGATAAAACAATTTGTATGCACCTAATAACA
CTAACTTCAACATATAAAGAACTACTTCTCAATAACTGAG
TGATCAGAATAACTGATCACATAAGCAGACAACAACCACC
AAGCTATCAAGTAGACAAGCAGTAAGAATATGGATTTCAA
CCACAGAACTGACAAACCTAAATTAATGGACATATATAAA
ACCTTGTTACCAAGATAATATCCCTAAGCACACATGGGAA
AACATTTATGAAAATCCCATACTCTGGGCTTGGAGGTTTA
AAACATGTCAACAAATTCCTCAACATTCCTGCCATGGGGA
AGCAGGGGTCTATATTCTTTCCCTTTGATTCTGAACCAAC
TTTAGTGACTCATTTATAACCACTGAATGCAAAAGAAGTG
ACTGAGTAACTTTCAAGGCTGGGCCAGAAACAGCTGAGTA
GTTTTCACTTAGTGCTTCTGGGATTGATTACTTTGGAGGA
AACCAGCCATTATGGCAAGAAGTCAGATTACTCAGAGACC
ACCAAATTGGAGAGGCCAAATGGAATTGCTCCAACCTACA
GCTAGCATCAACTACCAGCAATGTGAATGAGTCAAAACCT
TTAATAACATCCTACTTGATGTTGAAACAAAACCATTCTC
TTTACAATCAGAAAAATGTTCCCTATCATATCTTCTATTC
AAATTATATTGGTGATGCTAACTAGTTCAGGTACGCACTC
CTTAAGAAGAACCACCAAATAGCAGAACTTACCCCAGAAC
TATCAAGACTTAAGAGGTTTACTATAAGTAATTGAAAAAT
GTGGGATTAGCAAGGAATATTTAACTGACAACAGAAGTAG
AATAGAGAGCCAGGCATATGCATAAGCCTCATATATAATA
AAGCTGGTACTGCAGACCAGTTGAAAAAGATATTCAATTC
CATATTAAAAAATAAACAGCCAGGCATGGTGGCTCACGCC
TATAATCCCAGCACTTTGGGAGGCCAAGGGGCGGATCACA
AGGTCAGGAGATGGAGACCATCCTGGCTAACACGGTGAAA
CGCTGTCTCTACTAAAAATACAAAAAATACAAAAATTAGC
CGGGCGTGGAGGGGGCCTGTAGTCCCAGCTACTCAGAAGG
CTGAGGCAGGAGAATGGCGTGAACCCGGGAGGTGGAGCTT
GCAGTGAGCCGAGATCACGCCACTGCACTCCAGTCTGGGA
GACACAGCGAGACTCCGTCTCAAAAAAAAATACAAAAAAT
ACAAAAATTAGCCAAGCATGGTGGCATGCGAGTATAGTCC
CAGCTACTCGGGAGGCTGAGGCAGGAGAATTGCTTGAACC
CAGGAGGCAGAGCTTGCAGTAAGCGGAGATTGCGCCACTG
CATTCCAGCCTGGGTGACAAAGCGAGACTCGGTCTCAAAC
AAAGAAAAAAAAAAGAAACACCCGGCCAGGCGTGGTGGCT
CAAGCCTATAATCCCAGCACTTTGGGAGGCCAAGGGGCGG
ATCACAAGGTCAGGAGACCATCCTGGCTAACACGGTGAAA
CGCTGTCTCTACTAAAAATACAAAAAATACAAAAAATACA
AAAAATACAAAAAATACAAAAAATACAAAAATTAGCCGGG
CGTGGTGGCTCACGCCTATAATCCCAGCACTTTGGGAGGC
CAAGGGGCGGATCACAAGGTCAGGAGATGGAGACCATCCT
GGCTAACACGGTGAAACGCTGTCTCTACTAAAAATACAAA
AAATACAAAAATTAGCCGGGCGTGGTGGAGGGGGCCTGTA
GTCCCAGCTACTCAGAAGGCTGAGGCAGGAGAATTGCTTG
AACCCAGGAGGCAGAGCTTGCAGTAAGCGGAGATTGCGCC
ACTGCATTCCAGCCTGGGTGACAAAACAAGACCCCAACTG
TTAAATAAATAAATAAATAAATAAATAAATAAATAATAAA
TTTAAAATTTATATGCTTTTGATGAAATAGCTGTTTACTT
CCTGTAGAGAGTAAAAGACAAACTGCAAACTGGTAAAAGA
TCTTTGCTGTTAACCAAAGGACTTGTATCCAGAATATACA
AAGAATTCAATAAGAAAAACTTTACATTCAATCTGCAAGA
AAAAGACAACTATCAAGTGGAAAAATAAGTGGAAAGAACA
AAAATACATCAGCTAAACATGATCAATACAAATGGGCTAA
ACTCTTCAGATAAAATATTAATACATATGCTCAGCTATCT
GCTCCTTATAAGACACATAACTTAAAATGTGAGGACACAG
AAATGTTGAAAGTAAAATGATAAAGATAAACCAGGCAAAT
ACCTAACAGAAGAAAAATGGTGGAGCTATCGACATAACAG
ACAAAATTATCTTCAAGGTGGAAGCCAATACAAGAGACCC
TAGATAATGATGAAAGGCTTAATTCAGCAGCAAGATAAAA
CAATTTGTATGCACCTAATAACACTAACTTCAACATATAA
AGAACTACTTCTCAATAACTGAGTGATCAGAATAACTGAT
CACATAAGCAGACAACAACCACCAAGCTATCAAGTAGACA
AGCAGTAAGAATATGGATTTCAACCACAGAACTGACAAAC
CTAAATTAATGGACATATATAAAACCTTGTTACCAAGATA
ATATCCCTAAGCACACATGGGAAAACATTTATGAAAATCC
CATACTCTGGGCTTGGAGGTTTAAAACATGTCAACAAATT
CCTCAACATTCCTGCCATGGGGAAGCAGGGGTCTATATTC
TTTCCCTTTGATTCTGAACCAACTTTAGTGACTCATTTAT
AACCACTGAATGCAAAAGAAGTGACTGAGTAACTTTCAAG
GCTGGGCCAGAAACAGCTGAGTAGTTTTCACTTAGTGCTT
CTGGGATTGATTACTTTGGAGGAAACCAGCCATTATGGCA
AGAAGTCAGATTACTCAGAGACCACCAAATTGGAGAGGCC
AAATGGAATTGCTCCAACCTACAGCTAGCATCAACTACCA
GCAATGTGAATGAGTCAAAAACCTTTAATAACATCCTACT
TGATGTTGAAACAAAAACCATTCTCTTTACAATCAGAAAA
ATGTTCCCTATCATATCTTCTATTCAAATTATATTGGTGA
TGCTAACTAGTTCAGGTACGCACTCCTTAAGAAGAACCAC
CAAATAGCAGAACTTACCCCAGAACTATCAAGACTTAAGA
GGTTTACTATAAGTAATTGAAAAAATGTGGGATTAGCAAG
GAATATTTAACTGACAACAGAAGTAGAATAGAGAGCCAGG
CATATGCATAAGCCTCATATATAATAAAGCTGGTACTGCA
GACCAGTTGAAAAAGATATTCAATTCCATATTAAAAAAAT
AAACAGCCAGGCATGGTGGCTCACGCCTATAATCCCACCA
CCCTGGGAGGCCAAGATGGGAGGATCACTTGAGCCCAGGA
GCTCAAGACCAGTCTAGACAACGTAGCAAGACCCCATCTC
TACAAAAAATTAAAAAAAAAAAAAAATTAGCTGGGTGTGG
TGGTGCATGCCTGTAGTCCCAGCTACTTAGGAGGCAAGAG
GATGGTTTGAGCCCAGGAATTTGTAGCAGCAGTGAGCTAT
GATTGTGTCACTGCACACCAGCCTGGGTGACAAAACAAGA
CCCCCAACTGTTAAATAAATAAATAAATAAAGGATCTCTA
CCTTACAACATGAACTTATTTACTGCTACAGCAAGGACTT
CAGGAGAAAAAGTTTAAAACTTTCAAAAGAAAATGTAAAA
GAATACTGGAATTTAAATTTAAAATTGGCCGGGCGCGGTG
GCTCACATCTGTAATCCCAGCACTTTGGGAGGGTGAGGCG
GACGCATCATGAGGTCAGGAGATCGAGACCATCCTGGCTA
ACATGATGAAACCCTGTCTACTAAAAATACAAAAAAAAAA
AATTAGCTGGGTGTGGTGGTGCATGCCTGTAGTCCCAGCT
ACTTAGGAGGCAAGAGGATGGTTTGAGCCCAGGAATTTGT
AGCAGCAGTGAGCTATGATTGTGTCACTGCACACCAGCCT
GGGTGACAAAACAAGACCCCAACTGTTAAATAAATAAATA
AATAAATAATAAATTTAAAATTTATATGCTTTTGATGAAA
TAGCTGTTTACTTCCTGTAGAGAGTAAAAGACAAACTGCA
AACTGGTAAAAGATCTTTGCTGTTAACCAAAGGACTTGTA
TCCAGAATATACAAAGAATTCAATAAGAAAAACTTTACAT
TCAATCTGCAAGAAAAAGACAACTATCAAGTGGAAAAATA
AGTGGAAAAATAAAAACTACAAGCCAGGCATGCTGGCTCA
TGTCTGCAATCCCAGCTACTTGGGAGGATGAAGCAGGCGG
ATCATTTGAGCACAGAAGTTTGAGGCTGCAGTGGCTATGA
TCACACCACTGCACACTAGCTTGGGCAACAAGCAAGATTC
TGTCTCTAAAAAAAAAAAAAAAATTAGCCAGGCATGGTGG
CCCGCGCCTGTAGTGCCAGCTACTCAGCATGGCAGGCGGA
CCTTGCAGTGAGCTGAGATCGCACCACTGCACTCCAGCCT
GGGCGACAGAGCGAGACTCTGTCTTAAATAAATAAATAAA
TAAATAAATAAATAAATAATAAATTTAAAATTTATATGCT
TTTGATGAAATAGCTGTTTACTTCCTGTAGAGAGTAAAAG
ACAAACTGCAAACTGGTAAAAGATCTTTGCTGTTAACCAA
AGGACTTGTATCCAGAATATACAAAGAATTCAATAAGAAA
AACTTTACATTCAATCTGCAAGAAAAAGACAACTATCAAG
TGGAAAAATAAGTGGAAAAATAAAAACTACAAGCCAGGCA
TGCTGGCTCATGTCTGCAATCCCAGCTACTTGGGAGGATG
AAGCAGGCGGATCATTTGAGCACAGAAGTTTGAGGCTGCA
GTGGCTATGATCACACCACTGCACACTAGCTTGGGCAACA
AGCAAGATTCTGTCTCTAAAAAAAAAAAAAAAATTAGCCA
GGCATGGTGGCCCGCGCCTGTAGTGCCAGCTACTCAGCAT
GGCAGGCGGACCTTGCAGTGAGCTGAGATCGCACCACTGC
ACTCCAGCCTGGGCGACAGAGCGAGACTCTGTCTTAAATA
AATAAATAAATAAATAAATAAATAAATAATAAATTTAAAA
TTTATATGCTTTTGATGAAATAGCTGTTTACTTCCCTGTA
GAGAGTAAAAAGACAAACTGCAAACTGGTAAAAGATCTTT
GCTGTTAACCAAAGGACTTGTATCCAGAATATACAAAGAA
TTCAATAAGAAAAAACTTTACATTCAATCTGCAAGAAAAA
GACAACTATCAAGTGGAAAAATAAGTGGAAAAAATAAAAA
ACTACAAGCCAGGCATGCTGGCTCATGTCTGCAATCCCAG
CTACTTGGGAGGATGAAGCAGGCGGATCATTTGAGCACAG
AAGTTTGAGGCTGCAGTGGCTATGATCACACCACTGCACA
CTAGCTTGGGCAACAAGCAAGATTCTGTCTCTAAAAAAAA
AAAACAAAACAAAAAACTCCACAAACGAAACACTTTTAAA
AAGATGTTAACAACAGCTAATAGATAGAAAAACACACAGC
CTCAGTAGTTACCTATGAATGAAACTGAGGACACAATGAA
ATGCCATCTCATATTGCCAGATTTGGAACATTTTAAAAGT
CTGATCAAGCATTGGCAAGAAAGTAGACAATGGGTATTCT
CATAGCCCACTGGAGGTATATCAGCTATAGAAAACAATTT
GCCATTACCTAGGAAAGTTTAATGTGGCTATTCCCTAAAA
TAGAGTGACTCCATTCCAAAGAATCCTGGGACACTGTTAC
TCAATAAATCACTGTTGGTATTTTGGTGAAACAATCTGTG
CTTTGCATTTCAATATAGTCGTCATCTGTTTCTCCTGCCC
ACTCAACAACTGAAATGCCCCACAATCACTGTAACAATGA
AAACACCTCCACAATTTCTAAATGTCCCCTATGGGGTCAG
TGCTAAACCTAGCTGAGAACTATTGTACCAAAGGAACTCT
AAGACATGTGTATCCAGAACATGTTCATATCAGCAGTGTG
CATAATAAAAAGCTGGAAATTAAGTTTATTAATTGGAGAG
TGAATAAGTTGCAGTATATGTATACAATGGAACACTATAA
TATAGCAATAAAAATGAATCGCAAAAATAACAAAAGGCAG
GTACTGAAGAATACATAAATATAATTCCATTTAAATAAAG
TATGAAATAAATGAAACTGAATGATAATCGTATCATTATA
TGTGATAATATACATATGTGATAAAACTATAAAGAAAAAA
GTGAATAATTAATAAATTTCATTATAGTGGCTCCCTCTAG
AGAGAAGGTGAGAATGTGCAATTGAGGCCGGCCATGGTGG
CTCACGCCTATAATCCCAGCACTTTGGGAAGCTGAGGAGG
GCCAATCACCTAAAGTCAGGAGTTCTAGACCAGTCTAGCC
AACATGGCGAAACCCCATTTCTACTTAAAATACAAAAATT
AGCCGGTCATGGTGACACATGCCTGTAGTCCCAGCTACTC
GGGAGGCTGGGGCAGGAGAATTGCTTGAGCCCAGGTGGAG
GTTGCAGGGAGCCAAGATCACGCCACTGCACTCTAGCCTG
GGGGACAGAGTGAGACTCCCTCTCAAAAACAAACAAACAA
AAAAGAATATCCAATTGAGGAAACACAAACACAAGTCCTG
TTTCTTCAGCTCAGTGGTAGATACACTGGTATCTATCATT
TTTCTTTAAACTGTACATACCCTACAATATATATAGTTCA
CAATTTTTAAAAGTTAAAATTAAAACTTTCTATGTAATAT
GTTAACAACACGCAGAAGCAGCTACAAAGATCTGTATTAA
AAGCAATAATGTAGTTTCTTTCCCTGCCTGGTAACCTTAT
TGTTTGGAATGAGCGGAGAAATGAATGAAGCTGCTGACAC
ATAGTGCTAGTCTTGGACCACACCTCTGCAATATCCTCTT
AAAACTTTTTAACTTATACTTCCCTCATATTATTTATTTT
TCTGGTAAGATGAGATCATGAGCAAAAGACCAAAGACCAA
ATGAGTATGTATCATCTTTTTTTTTTTTTTTTTTTTTTTT
GAGACGGAGTCTTGCTCTGTCACCCAGGCTGGAGTGCAGT
GGCCGGATCTCAGCTCACTGCAACCTCCGCCTCCCGGGTT
CACGCCATTCTCCCGCCTCAGCCTCCTGAGTAGCTGGGAC
CACAGGCGCCCGCCACCTCGCCCGGCTAATTTTTTGTATT
TTTAGTAGAGACGGGGTTTCACCGTGTTAGCCAGGATGGT
CTCGATCTCCTGACCTCGTGATCCGCCCGTCTCAGCCTCC
CAAAGTGCTGGGATTACAGGCTTGAGCCACCGCGCCCGGC
AAGTATGTATCATCTTGCATAGTTGGGCAAAACTATATAT
TCCATATATATATATATACTTTCTAGGTAGCAAATTCCTA
AGTTTTCAGGTTTATATCATAATAAAGAGCATATAGTATG
TATTCTCATTCATTAAAATTTTACTAAATGCTTACTATGT
ATCAGCCCCTGGGAGTGGAAAATAGTTAAAATATATTCTT
GCTCTTAAAGAGCTCACCACACAGAGACAGGAAGGCAGGA
AGAGGAAACTATGAGTAAACAACTACCACTCAGTAGAATT
AGTACTGCAATAGATTTAAAGAGAAATAAGGAGGTTGTCA
ATTCAAGATAAGGCACAAGATTTCATAGAGAAGCTACATC
TTGTAGAGTTATGAGGAATTTCCTAGGCAGATTTGGGAAG
AAAGGAATTCCAGAAAAAAAGGGACCAACATAATCACAGG
ACAGAAGCCAGGGAAGTAAAAGACATATGTAAAACACTGT
TAGTAATCTGAAAGAAATGGGGAAGGGTAGGGAATGCGTA
ACTAGAGAGCTTGTGTTTTATCCTATAGACAACACCATGG
AAGGATTCACCAAGCAGTGAATTGGCAACTTTACAAAGGA
TTGCTTTGGCAACAGGGTAGCCAATGGACTGGAAAGGGTG
GTGTGGAGAATCTGAAAAAGGGAGGCATGGAGATAATCAG
AGAGAAAACTGTTAGGATAATTCAGAGAAGAGATGAGAAC
CTAAGAAGAAGGCAATCACACAAAGAACAGAGAGATCAAA
TCTCACAGTTTTTTGAGAGACAGAACTAAAAAGAATAATG
ATAAAAGAATAGAGTAAGAAAGAAAAAGATACCACTAAAA
TTGTGACACAATGGTTAAAAAGGTAGACAGGAATCAGAAT
GGCATTACAAAAGTCAGAGACAGCTTTTCAAGAAGGGAGG
GATCAGTAATTTGATACAGAAAGCACCAGTAGAATACAAC
TGATCACTGGATGTTGCATTTTGGAAATCATTGGTAACCT
GTCAGCAGTTTCAGTGAAGTGGTAGGACAGAAGCAGCCTG
ACTAAAGCAAACTCAAAAGTGAAGTAGTGCTAAGAAGGGT
GATTTGTTTTCTAGAATGGTTAAGACATACACTTTTTTTT
GTTTTGAAATGGAGTTTCACTCTTGTTACCCAGGCTGGAG
TACAATGTCGCAATCTCGGCTCACTGCAACCTCTGCCTCC
CAGGTTCAAGTGATTCTCCTGCCTCGACCTCCTGAGTAAC
TGGAATTACAGGCATGTGCCAGCACGCCCGGCTAATTTTG
TATTTTTAGTACAGACAGGGTTTCTCCATGTTGGTCAGGC
TGGTCCCGAACTCCTGACCTCAGGTGATCTGCCCGCCTTG
GCCTCCCAAAGTGCTGGGATTACAACAGGCATGAGCCACT
GCGCCCAGCCAGAGATACACTTTTAAATGGAAGACTTGAA
CATACTTTTGGCTGCACTGAAAGGTTGAAAATATGGGAAA
GACAAGGGATAACTGGTGGAGAACGTCTCAGAGTAGACAC
GAAGGGATGGATAGGATCACACAAGCAGTGAAATTGCATA
GGAAAAGAAAAAAGATCTTTCTTACTGTGAGAGAGGGATA
TTAAGTCCCAAGACTGTTCATTCAACAACCATTTATTGAA
TAAACATTTATTGAATATTTGCCGTATACCAGGTACTGTG
CAAAGTGTCAGGGGATACAAATGAATAACTCAGTCCCTGA
CTTCAAAGAGTTCGCAGCTTAGTGGGCAAAATACAGTAAC
TGTAATATGTTCTAAGTACTAATACGCCACAGTGGAAAGG
CCAGTATGGTAGCATGGAACTTAGAAGAAGGGCTAGAATT
TAAGAGAGCTTCTGTCTGACACTTTCTCTGTGACATGGAT
GAAGCTATCTGCCAAGTGTTTTTAGGGTTGGAGAGGTATT
AGGCAATGTGTAGGAAGGGAAGAAATGTTCAAAACAGCTG
CCCAGATAAAACAACAGCAACTTGTATCCAAGATTTCTAT
GTCCTGGGTACTACAAAAAGTGCTTTTATACATATTACCT
CTTTGATTCTCAAAACAATCCTATTATTTTCGTTTTACCA
AGAAAAAAACCTGGGACTTAGAGATTAAAAACTGAGAGGC
ACTTAAGGGCTACAGTGAGACTGGAAACTGTTTTCCATAG
TAGCAACAATTCACATAATTGTATCATTTTCTCCTGCTGT
GTCTCTTAGACCATGAATAGCAACTAATCCAGCATCATGA
GTTTACAGGGTTAGGGATGGTATAGCAGAAGGATAAGGGA
AGTAGGGAGTTAAAGGAATGGGGAAATGGGAAAGAAAGAG
ATTCTAATAGTTGATCACTGGGACCATGGCTCTGGGAAAC
AAAGGTAAGGCAGACTTGGGGAAGAAAATGAAGGAATTAA
GGAATTTGACAATATTTAGCAGTAGAAAGAAAATCAGTAA
AACACAAAATTGAGGTAGAATGAACATTTTTAAAATAACA
CTGATGAAAGAGTTTAAGGTGATGAATGACCCATGGCATT
GAGTTTCTTCAGAAGAATGAGTCACTAAATTGGATGAGGT
CACATATCTAGTAAATGCTAAGTTTAAACAAACTCTGATC
TTTTTCCAGTTTCAATGGTATTTTCAACTTTCAACAGCTT
GGTTAACTGGTGTTCTAGGTACGACTGTATTGCTAATTAA
CACTGAAATTTACTATCTCATAAAATATTACATTAAAAAG
TTTTTCTTAATATGAAGTACTGTTCATTCTTTTTCGGCAG
ATTTGTAGAACAATCACAAGCACTTCTAATGATCATCATT
ACCTCTTTTTTGGCTTCTTTTTTGGGATCATAATCACTAT
CATTCCCATCCATTGGATGTGTTTCTTCTACATCATCATC
ACTGAGAAGAAACAAAAATTAGTACACTTAATTCCCTTTT
TTTTTTTTTTTAAGACAGCGTTTCACTCTTATTGCCCAGG
CTGGAGTGCAATGGCACGATCTCAGCTCACTGCAACCTCT
GCCTCCTGGGTTCAAGCGATTCTCTCACCTCAGCCTCCCA
AGTAGCTGGGATTACAGGTGCCCACCACCACACCCAGCTA
ATTTTTGTATTTTTAGTAGAGATGGGGTTTCACCATGTTG
GCCAGGCTGGTCTTAAACTCCTGACCTCAAGTGATCTGCC
CGCCTCAGCCTCCCAAAGTGTGGAGATTACAGGCGTGAGC
CACTGCACCCAACCAATTCCTTTCTTTTTATTGTATTCTA
GTGCTCTTATCAAACTGTAATATATATATCTTAATAATTT
TACTAAATATTATTTAACAGAATAAGAGTTGTACTTGAGA
AGATGAGCTTTTAATTCAGATTTCTGTAGTGTTCAGAAAC
ATTTATCTCATTGGGTATACAGAATCCTTTTAGCAAACAC
TTCTAGCTCAAAAACAGAGACCCAGTGGGAAAGGGATTTA
AAAAGAAATATCATTTGGGAAATGGGAACACATACAAATT
GATGTAATACTTAAATTTCAGTCCTCCAATTGGAGAATAC
AGACAAAAATGAAACAATGATTTTATACTATCAAAAGATT
TAGCCTCAATAATAAGGATTTCAGTTACTCAGGTAATTAT
AAAAAGAGCTTATTTCATAGAATATATTCTTTAATATATT
CTAAATGTGTATTAAATATATCAATATTAAAAGGAAGCAT
TTGTGATTAAAAGAGGTGAAAGAGTTCTTAATATTAAAAC
TTCTAACCACTTAGCTCTTCTTGTCAGAGTAGAAACATAA
ACGTAAGAATAAGGAATATCTACAATGTGTTGTGATAACT
TTTCTGCCTTAGGAAATGTAAGCAATCCAATGCAGTGTCC
CTAACGATGTAACTATATGAAGGTAACCAACCTACCTGTC
ACCCTGATTATGTCTATTAGCTAGTTTACGAGCCTGGCGA
TCCATCAAACTTGTCCTAGAGCGAGTTTTTTTCCAAGAAT
AGTAATATTTTACAAGGCTTGCAATTGTCTTATCTGGAAG
CTTAAAAAAAATCATGTTAATATCAGCAAGTTTAATTCAT
AAACAAAATGAATAATAATTTAGATGATATTCTGTACTAT
TTAGTAAAGGCATAATTAAAAAATATTTCATGGGTACCTT
TATGAATTATAGAGCTAAAAAGTACTACTACAGTCAGTAT
CCCGTATCAATGTCACTGACATTTCTGAATGAATATTCCT
ATTTGTTCTGGAAGAGGAGGGGAAGAGGTCACAAACTAAT
TTAGTGAGAATGTCCCCAGAAGTTCCAAGCGCAGTCATGT
TAGTGTTCAATATATATAATTCACATAAAATAAATTCACT
ATTTCAAGTGTACATATTAGTGGTTTTGGCAAATTCACTA
ACTTGTACAATCACCATCTTTATCTAATTCCAGAACATTT
TCATAATCTCAAAAAGAAATCCTGTACCCATTAGCAATCA
TTCCCTATTTTACCCCTCCACCAGTCCCTGGCAACCACTA
ATCTACCTTCTGTCTCTATGGATTTGCCTATTCTGGACAT
TTTACATAAAGGGAATCATACAATATGTGACCTTTTGTGT
CTTGCTTCTTTCATTTAGCAAGATGTTTTAAAGAAAACAT
CTACTAAACATCTACTAAAAATACAAAAAAAATTAGCTGG
GCGCGGTGGCGGGCGCCTATAGTCCCAGCTACTCCGGAGG
CTGAGGCAGGAGAATGTCGGGAACCCAGGAGGTGGAGCTT
GCAGTGAGCTGAGATCTGGCCACTGCACTCCAGCCTGGGC
GACAGAGCGAGACTCCGTCTCAAAAAAAAAAAAAAAAGCT
ATTCAATTCTTAACAATACATTTTTTTGAATTACTTTGTT
TTAAATCGAGTCTTAAAATGGTAAATAATGCAAACAGGTT
TTGGCCATCAAATGAAGTCTCTGAGTATTAAAATGACTAA
TGATCATGCACTGACTGATCTGTCATAGTGAAAACAAGGA
TGCAACTTCCCCACCAAAAATGTTCTCTTTCATTATGGAA
GACACCTAGATATATCTGCAAACATTATCTAATTTTCATC
TACTCAGGTTAAAATAGTTTAATGCAGGAACTTCTCAGAT
TTACATTATTTTGACACAATACTAAAAATGTAGGAACTAG
AAATACACAAAAAAAAAAAAAAAGAAAGAAAGCAAAAAGC
AGCAGCACCATCTGGACAATATTGAAATAATTTGTTTTTT
GTTTTTTGAGACAGAGTCTTGCTCTGTTACCCAGGCTGGA
ATGCAGTGGCGTGATCTCGGTTCACTGCAACCTCTGCTTC
CCGGGTTCAAGCTATTCTTCTGCCTCATCCTCCTAAATAG
CTGGGGCGACAGGCACGTGCTACCACACTCGGCTAATTTT
TTGTATTTTTAGTAGAGACGGGGTTTCACCGTGTTAGCCA
GGATGGTCTCGATCTCCTGACCTCATGATCCGCCTGCCTC
AGTCTCCGAAAGTGCTGGATTACGGGCATGAGCCACCGCG
CCCAGCCTAATAAGGACTTTTTAAAACGGGGTTTTCATAT
CCAAAAATATATAAGTTGGAAAAAATCCTCGTGTCAAAGA
GCGAAACATTTAAAAATAAAGTTGAAATTTTTTTTTTCCT
GGAACAATAAACATACGAAATAACTCTATTACATGTATAT
TATTACATGTTATGTAAGTCAAAATAAAAGCTAATTTACT
ATAATGCAATAGCACATAACTGTCATGTAAGAGTAGTTGC
AGAAAACAGGATTGTATACAAATATACCTGTTTCCAAATA
GTTTTTAAAATTAAATTGAAGAATGTTTTTGTATTTAATA
ATTAGGAAGTGTTCAATAGTAGCTTAAGATATCATTCACA
TATGAACCACAGTAAGATTAAAATTACCATACCATTTGCT
GAATCCTGTGAAAGCTTTTTCCATGAAAACTAAAGGCTTG
TTCAAATAGGACTTTATCTTCCACTGTCCACTCATCCGGA
AAGGGAGTGAAATTAGGGAGATCAGCAAGGGACTTCTCAA
TGTTATGTTTATGCCAGAACAACATGCCAAGTGCCTTTGA
AGAGAAATCATTCCCCTTTGGTTTTAATGGACTTATGTTC
CATCACACTTAAGAAAGTTAAACACAAATTAGATCAAAAT
CTTAAGCCTATGACTTCAACTGAAGATAGACTCACAGTTT
AGGACTTTAAATCAGGGGCGCCCAGGTAGCAGACCTCATT
TATTTATTTCTTTTAAATCAGGGCCTCAGAACAGTGAATG
TTCTTACATACCATATTTGCTGCAGAATCTAGGAAAAACA
GTGAGCTGAGGAGAGTGACTACAAAGCAGATTTGTAGGTT
CACACCAAGAGTTTAACCCACATTTTAAAATTTGTCAATA
TGTAGGAAAAAATATGTTAAAAGGAAATTTTCCAGTAAAT
CCATACTTGAATGAAATGATCAGATGCCACAAAGCCAGAA
ATGCTCAGTTGGGGCTTAGCAGGGAGATATTTAAGTTTTA
ATCTTTTACAAGTGTATCACAGGCTAACCATGTCCAAGAA
GTAAAAGTACCTCCACTGCAACTTTAACAATTTTTTAACC
ACATTTAAGTTGTTTATTATCAGAACATATAAACAGAATT
ATTAGGAGGCATATAAATAACTTCAATGACTTGATTACCA
AATCATAACAAAGACTGAAATGGACAACTTCCAAAAATTC
CATAAATTCCCCTTCTATTTTAAGTAGTAGGCCTTTCTCT
TTATTACAAGGTATCAAGCATCATTTAGGCCACAAACTTT
TATTTTCTATGAGATATAGCCACTTTTTAAATGCTGAGTT
TGTTAATTTCTGTACTCTGATAACAGTCCTTTAAAATACA
CAGGAAAACAAACATATGTATAGTCCTATTTTAAAGGATT
AACTTTCTCAAATATTAAACAGAAAGGCAAGGCTTAAAAA
CAAAATAGGCAATCAAAGGCTTCAAAATTCACAAAAAAGT
TAATTACATTTAGGTAGATACAGATAAAATAAACATCTCA
ATTTCACAAAAATATTCCTTTACCATGTAATTGGACTATA
AAGTTAGCTCTTGATAACCCAGGTTACAGATAATTTACCT
TTCTTACTTATCTTAAAACAAATCTACCTATTTTACTATT
CATTCTGATAAAAGTTGAAATAGTTAGTTGAAATGAGATT
TAAGATCTCTTTCATTTCATTTTTCCATATTTTCCATTCC
CTTATTACTAAGGATAATGTACCATATATTTGTCTCTCTA
TATATAGTGTATTATATATAACACAGTGTATTACATAATA
CACATTATATAAATACATTATAGTCTATTTAATATAACTT
ATCTCCACGGCTATGTTATACTTACTAAATTCAATGACAT
TACTATATTTTGTATGCAGAAAAAGACCAATCTGTGGGTA
GCCAATACATCGAATTATAGTATAAAATATTAAGATAATT
TCTTGATTTTAATTTTTATTTGAAGAGACAACTCTACATA
CAGACAGATACATCATATATAGATATATCCTTTCAAAGTT
ATGTAACAAAAACAGCCTTTTGTGATTTCATTCAAAATTT
AAGTCTTAAATATTCCCTTAAATGTAAAGTTTAACTTTTA
GATCCTATAGAACAAAAAGTCAAAAGAGAATTACCTCTAT
CATTAATAAAATTTTTTATAAATAAAAGATTTGTTTTAAA
GTTCTATCTGTGTACACTGACTCCAAAATACACCAAAACC
TTAACTTTTCATTTTGGAAAGCATTTGCCAGAGGAATACT
GAAGGCTCCCAGAAATTTTCAGAACTCAAAGTAGAATAAG
AAACAGATATATTGAGAGAAAAATATTTAAGCCCTTGAGA
TGAATAATGTTTATAAAAGCAAACTCCTTAATATTGAAAG
GTCACTCTTTGCTAGGACTTTTGTGGTATCTATAAAATAG
CTGGTCAAGATTATGCACTTTGTTAGGACAGAAACTATGA
TGAGATTCTCTGGATTTGGTAAATATTGAGACAAGCCTTA
CTATTGAAGTGTTTCTCTACATACCTGTTCCACATTGTAG
CCATGCTTCTCCTTTGCAATTGCAATGTATTCATCCACTG
CAATGAAATAATGGTATATAATTAATTATTTTCATTTAAT
TAATTTACCTAGGTCTACTTTTGTTCTTAACATAGCAAAG
TAAAACAATTTATATTCCAGGGTAAAAAAATAGCCAAAGA
TACCTCCCATGAAATGTTACAAAACGAGACTTCTAATAGA
AAGATCAGATGCTCACCTGGTTTAAAATTTTATTTAGTAT
AACTTATCTCTACAACTACACATTATACTTACTAAATTCA
ATGACATTACTATATTTTTGTATGCAGAAAAAGACCAATC
TGTGGGTAGCCAATAGATTTAATTATTGTATAAAATATTA
AGATAATTTCTTTTCTAATAGTCTTTATTTGAAGAGAGTT
AGCCGTTTAAGACCCTTTCACGTATTTAGAGTTGATCCAA
AGCCTTTACCATTCCATTTTTGATTGATGTATAAAGGATA
GCTTATAGTTCTGCCAGTTATACATAACAATGACACATTT
AAGTATGCTTCAGTACTCCTAAATTTTCTTCAGCTCTTCC
TGCTTGTAATACAAAGCATGTTTGAGTATTCCACTTTCAT
TTATCTTCCATATGCAATTAAGCCAACAGAATTATTTAGA
TAAGCAGTTTCAATGATGATAAACTGGCTATTATTTCAAG
GCCTCATTGCTGAGAAGTCCGACACATTCACCAGAACTCA
GTTTTATGTGAACTCCATAAAATCGCTCTTCCTTGATTCT
AATTAATTTTCATATGTGTGTGTATGTATAAATTAACTTT
TTGGAAATATTTTTGAGAAGCAGTGGTTAAGAATCCTGAT
TCTGGAACAGCTAGTCTACCTGGGTTTGATTATCAGCTTA
TTGCTGTTTTTTTGACTTTGGCCAAGTAACTTTTGATCTT
TGTGTATCTTAGTTTCCTCACTCTAAATAGTTGTTAAAAA
CAGTACCTTCCTCCTATGATTAAATAGTTAATAAATGGAA
AATTCCCAGAACAGCACCTGATCCATTTTAAGAATTGTAT
AAGTATTTGCTGTGATTATTAGTCAGTACAGTCTAATATA
TGAATATGCTCTTATAACAATAATGCTGTTAGAATAAAAT
GTTTAAATGTATGCTATCAAATCTCCCCAAAAAGGTAAGC
TTTTTGTGTAGAAAACCCAAATATTACATTTTGTTTACAG
CCCAAAGCACTTAAATACATGACAGGTCTAAATATATGCT
GAACAATACCAATTGACTTGTGGTTTCCAACCCTGGCTAT
GCATTACAATCAATGTGGGAGCTTTTAAAAAATAAGACAT
CCAGGATCCACCCTTGAAGCCTCTGACTTACTTGGTCTGA
GAAAGAGACTAGACATAAGTACTTAAAAAAAAAAATTCCC
CAAGTGATTCCAATGCACTTCCAGGGCTGCAAAACCATCG
CCCTAGACCTTCATTTAAATATTCCACATGAACACTACAC
TACCAGGACTCTCTGGCTGAATTTTGTTTCCACTTTGCTA
AGAAATGAACCATTGTATAAAACAGAACTAAGCCAGCAAA
ATTCAATGATACCCTGATGCTCAGTTTGTGAATGAAAACG
TTTGTCTGTAATGAGGATTGAACCTGGGAAACTAATAGTC
TCTTTCAGGTTCTCATTAAACAGTCCCAGGCCAGATGAAT
AATTTCATGTTTTCTGTTAGGAATGCTTCAAGGGCACACA
ATTTCTAGACTACCAGCTAGACCTTTGGCTGGTATTTTAC
AGCTCTTAAATAGAAAGACTTATCAGGTAAGCAGAAACAT
ACTCGGTTTTCAATTTTTAGCTCTCTTATTGCATCAATAA
GCATGATTCGACTTACTATACACGATAGGATATCATTAAT
TTTCATGGGACTAAATAAGACAGCTTTAAGATGTTAGTAA
ATATTCTAAAAAGACAAGCTTATCTTACAGCTGCTAGAAT
TAACTGTTCAGTGTCGTTGTTGTTCTTGTTGTTATTTAAC
AAACTAAATGATAACTGAATGGAGGGGTGGGGATCTTAGT
GTTGTTACCTGCACGTTTCCTATATCTGATGTGCCGCAAA
GGATCAGGTCCGCTACATCACATTGAAGTCTAAAGCCACA
CCATGATTCAAGAAGTGCATGGTCAATGATCCAGAAGGTC
TCCGTCCAGAAATGGAGAGCACAAAGATGACCTGATGGCT
GCTGAAGTCAGTTCTTTCCCCTTTCCTCTTTAAAATGGTA
ATGATAGTGGGCTCTTTGAAGTTTGAAGGCATGTCTTTAC
CGCTCCAAATACTGAGGAAAAGCCTGGGCAGATGTCTACA
TAGTAACTCCCTCCCCTGCTTGAGGATTTAAGCAGCAATG
CCATCAGATCCTAGGTTTTTCATTCTTCATGGGCCTGACA
CAAATTGGAATGATCAACCCACTATCTTCCAAAAGGAAAA
ACATTCTAATATAACAACCTCCATTAAAAAAAAATAAGAA
TAATAATAAAAACAAAGACAAAACTGTTTTATGAGAATCT
AAAAGACCCAAAAACAAATATAAATCACATTTTGAATTGG
GTGATAAACTCCTGCTGACATTAACATTCAATTTCAGAAA
ACTTACATTTGGCATCTGGGATAGTGTGATATGGAGACCA
TACAAGCATCCCTCCATTGTCTTTATCTGTGTACTTTGTA
GCACCTGGGGGAAAAAAATAATTACTTTGAATATGATGGA
TTTTATTTACACTGAAAGTAAGTATAAACAAAGTAAGCTG
GCCGGGCACGGTGGCTCATCCCTGTAATCCCAGTACTTTG
GGCGGGCGAGGTGGGCGGATCACGAGGTCAGATAGAGACC
ATCTTGGCTAACACGGTGAAACCCCATCTCTACTAAAAAT
ATGAAAACGAAAAATTAGCCAGGCATGGTGGCGGGCACCT
GTAGTTCCAGCTACCCGGGAGGCTGAGGCAAGAGAATAGT
GTGATTCCGGGAGGCAGAGCTTGCAGTAAGAAAAGATGTG
CCACCGGTGAAACCCCGTCTCTACTAAAAAAAAATACAAA
AAACTAGCCGGGTGAGGTGGCGGGCGCCTGTAGTCCCAGC
TACTCGGGAGGCTGAGGCAGGAGAATGGCGTGAACCCGGG
AGGTGGAGCTTGCAGTGAGCTGAGATCCGGCCACTGCACT
CCAGCCCGGGCGACAGAGCGAGACTCCGTCTCAAAAAAAA
AAAAGAAAAGATGTGCCACTGCACTCCAGCCTGGATGACA
GAGCGAGACTCCATCTCAAAAAAAAAAAAAAAAGTAAGCT
TTATTTCAGTTTTAGTACAGTATCTGCAAAGGATGACAAG
GAAAGAAAATACAGGAAAACAGAAGGAAAACAGATTTACA
TTACATATAGTAAATATCTTGTTTATAAAAATTAAGGAAA
TTTTACAAATGTTGGTTTATTCCTTTTAAAGTAAAAAAGA
CTTTCTTCAGTACATTACATATCTCTACTTGACAGAAGGT
AATAAATCTGATATAAACTTCCATACATTACTTAGAGATC
ATCATTAAAAACTCAAGACTTTTAAACAAGAAAGAATGCC
TCAGGTACTGTTTTGCCCCATATCTAAATGGGTCAAGACT
GCTGTAATTTTTAAACACTTATGTCTGCTTTTTATTTAAT
TTTATTTCTTGGTAAGGGTCTGCCAGCTATTCACTTTTAA
ACTTAAGTTCATTTATGACATTTTATATTTATAAAAGTTT
GTGCTCTATATTAGAAGAAAAGTCAAGAAAAATAAAAATA
AAAAAGGCTGGGTGCAGTGGCTCACGCCTGTAATCCCAGC
ACTTTGGGAGGCTAAGGCAGGCGGATCATCAGAGGTCAGG
AGTTCAAGACCAGCCTGGCCAACATGGTGAAACCCCGTCT
CTACTAAAAATGCGAAAATTAGCCAGGTGTGGTGGCACAC
GCCTGTAATCCCAGCTACTGGGGAGGCTGAGGCAGGAGAA
TCACTTGAACCTGGGAGGCGGAGGTTGCAGTGAGCCGAGA
TCATACAGCTGCACTCTAGCCTGGGTATCAGTGCCAGGCT
TCGTCTCAAAAAAAAAAAGTCAAGGTAAAAAAGTTAATGC
AATTTCTTCTTAATATAATCTCAAAGTCTACTTCTACTTC
TGACTTGGAAGAATACTTTCTTTCTTTTAAAAGATGAGAA
GTCTGGCTATGTTGCCTAGGCTGGTCTCGAACTACTGGCC
TCAAGCAATCCTACTGCCTCAGCCTTCCAAGTAGTTGGTA
TCACAGCTGCATGCCACCACACCCAGCCTCTAATTTATTT
ATAATATTTTATAGCCTAGAAAGTCAGAAAAATCAAGCCC
TATTAAACCTTCAGATAAATTCAGAATCAACAGCATGAAG
GCCTAAGACAGCTATGCCAGAGCCAAGTTATATGCCTGTA
GACTCTATTATTTTAATCATTCAGTGTTATTTTTCTGGTC
TACCTAATTCTTAGTTGCATTTAATTCATTAAAACTATCA
ACAAATGAAGCATTGCTGCCACTTTTTTTTTTTTTTTTTG
AGATGAAGTTTCACTCTTGTTGCCCAGGCTGTTCAATAGC
ACGATCTAGGCTCACTGCAACCTCTGCCTCCCAAGTTCAA
GTGATTCTCCTGCCTCAGCCTCCGGAGTAACTGGGATTAC
AGGCATGCACCACTGCGCCCAGCTAATTTTTGTATTTTAG
TAGAGACAGGGTTTTACCATGTTGGCCAGGCTGGTCTTCA
ACTCCTGACCTCGTGATCTGCCTGCCTCGGCCTGCCAAAG
TGCTACAGGAACGCGCCACCATGCTTGGCTAACTTTGTAT
TTTTAGTAGAGACAAGGTTTCTCCATGTTAGTCAGGCTGG
TCTCGAACTCCCAACCTCAGGTGATCTACGCACCTTGGCC
TCCCAAAGTGCTGGGATGACAGGCGGGAGCCACTGCACCC
GGCTCATAAATGACTTTTACGTGGTACTGATAATTACCAT
TAATAGCCAGAATTCTAAAATTACTCACATAAAATATTAA
AATAATTCCGAGGTTAAACTGTAATCCTTTATAAAGTTAT
AAGATACTTGGAATGAAGAACATTCATTTCTAGTGGTAGG
AGAACTACTACTATAATCTCCATCTAGAGAAGTTATCTAT
CAGGCAATAATATAGTATCATTCAATATTTTTATTTTTAG
AGAAGCATCATATATCATTACTGATCAACAAATTTTAGTT
AAAAAATCATACGTTGCCATAAAATATAAATTTATCTTAA
AATTCTATGTATGTTATAAGGAAAATTAAGAAGAAAAGAG
AACTGAAAGAAGAAACACTACCAAAGTATTCGAAAGCCTT
TTGTATTTTGTCGTATCTTTAATAAAAGAAGACACAAAAG
CATGAGCTGAGAATTTAGGAAAATGCCAAATTACAGTTCA
TTATGTAAAATTTATATTCAATGCAAATAAACTGGCCAAG
CCCTGTGGCTCAAGCCTGTAATCCCAGCACTTTGGGAGGC
TGAGGTGGGAGGATCACTTGAGGTCAGAAGTTCAAGACCA
GCCTGACCAACATGGAGAAACCCCATCTCTACTAAAAATA
CAAAAATTAGCTGGGTGTGGTTGGTGCATGCCTGTAATCC
CAGCTACTTTATTGAGGTGATCAATAAAGCACTAATCCTG
AGGCAGGATGATCACTTGAACCCGGGAGGCGGAGGTTGCG
GTGAGCCGAGATTGCGCTATTGCACTCCAGCCTGGGCAAC
AAGAGCGAAACTCCACCTCGGAAAAAAAAAAAAAAAAAGA
AACTTTGAGATATCTTTTTAAAACTTCAATATTAAGATAC
ATATTTAAGTTTTCACCCTGTAAACAAAAATACAAACACA
AAATAGTCAACCCACTCAATGGTAATAAAACAAAAACCCT
ATTTAAGTTGGTCAGAAGCCTTTACTTAATTCATAAAATC
TAATGTTATACAAAGTGAATATCCTAAACTTCAATCCTTT
AATATGGAACTGATTATTTTGCACAATGGAATCATGACAA
TAAGATCATTTAAATCCTACTTAACAGAACATGAAATGCA
ACAAAGAAAGTTTTCCATTAAGTCTCAAGTCTTAATGGCG
TATCATGCTAAATATTGAAACATAATTTCCTTGCATCTCA
TTCTTGCCTTACAGAAAGTCTGAATTAAAATATCTTCATT
AAATGGCCCTTCTCAAACAGGTATTAAACTATTTTTTTAA
TTTTTCCGCATAAAAAAATAACAGCTACAGGCTGGGAGCA
GTGGCTCTTACCTATAATCTCAGTACTTTCGGAGGCCAAG
GAGGGTGGATGGCTTGAGCCCAGGAGTTTGAGGCCAGTCT
GGGAAACACAGTGAGACCCTGTCTCTACTAAAACTATAAA
AAATTAGCTGGATGTGGTCGCGTGCACTTGTAGTCCCAGT
TACTCAAGAGGCTGAGGTGGGAGGATCGCTTGAGCCCAGG
AGTTCGAGGCTGCAGTGAGTCATGACCACACTACTGAACT
CCAGCCTGGGCAACAGAGCAAGACCCTGTCTCAATAAATA
AGTTTCCAAAAAAATTCTTAGCATTGTAATTAAGGGTTCG
ATCTGACAGAAACTGGTATCCAAGCTGTGGGAACTAACAG
CTCTTCCAATGTGGGTGAGCGGGTAGAGGACAGAGGAAAG
GCATACATAGAGCCACCCTGTCTGATAGCAGAGAATGCCT
AATTAAGCATTTCACAATTTTCCTTCCCTAACTCTGAACT
GGACTCTACTATTTTCAATTATATATGTGTCAACTAGGCC
CAAGAGATGACTGATACAGGAAATGAGGGATATTTTAGTG
CAATGGTTAAGAGTATGAACTATAGAGCCCAACTCCCAGA
GTCTGAATACCAGCTCTGCTACTTGGTAGCTGTGTCACCT
TGGATAAATCTATTTAATCTGTCTGTGCCTCAGTTTTCCT
TATCTCTAAAAATATGGATGATGAGAGTACCTATCTGACA
GAGTTGCTCAAAAATTAAATGAATATAAGTACGTGGCATA
TGGTAAGCATTATCTAAGATTTAATTATTATTATTACTAG
TATATGCTTATTGAAGACAGTTCTTTCTTAAGTTCCTTCC
TTCTTTATCCTAAAAAGGCTTCTTCTCACTGTATCAACTA
CAAATGAATAAAACCTCAAGGGAATATATCGCAAAAATGG
CTGATGTCCTCTCTCGCCAACCCCTTGAAAATGAAATTGA
ATAGCTGTAATGACCTTTATGTTTTTCTCACAATTCAGAC
GTGATTCCTTTCCTATAAAATAGGAGAAAGTAACATGTAC
TATTAAAAATAATTTATCTACCTCTTGGGATGCTTTGCAT
CCAATAAGTTTTACCTTTTTCATTGTAAAAGTCAGAATGA
ACTAAAACATTAAATAGACATTAACCCCATGTTTATTTTG
TTTTTATCTGTAACAATATTTAAGATTATACCTCAAAACT
ATCTGATATTTAGAAACAGTACTGAGACTCAAACCTGACT
CACCAACAAAACAACCATGACTTAAAGTACCTGATCTTCT
GAACAGATTAAAAAACAAACCAAAACCTAGATAGCAAGCT
ACTATAATTTTAAAAGACTATAGTAGCATATCAGTTCTGA
AAATAAAATTGTTGAACAATCAATTGTCTTCAGTTTTAGA
TAAAACATTTAAAGGTTAATCACTTTGAAATTATTAGATC
TTTTAACTGGAGTCTTACATTTATAAGACTGCTGGAGAAA
ACCAACGACTAGGAAGGGAAAATATAATTCAATAAACTAA
GATTTCCACATCAATAAAAATAAAAATCTATTACTTTTTA
GATTTCCTTTAGGACATTAAAAATAAGGACTTTGAAGATG
ATCATGGAACAAATATACTATATAAAGAACTCAAATACTG
AGAATATTAAAATGTACTAAATATATTGTAACATTTTACT
ACTTATATACTAGGTTCTAAATTATATACTTAATATATAC
CAACTTCAAACTTGGGTAAACAAACTTTCCCGGGGCACAT
GAGCACGAGTAAGTTTCAAGAGAATCAATTTTCAGAACTT
TAACTTCCCTGTGTTCTCTTTCCCAAGACAATCTGCCTGA
AAACTCACATGTGGTCAAATGGTAAGAGGTTAGACTCATT
CTACTTCCATCATCTCTCTTCCCAAATGCCCGTCTCTCAC
TTAAAAAAAAAATAAAAGGGCACCATCTCTCATGCATTCC
AAATCTTACAAGAGTACATGACCCAAAATGTTAAACCCTC
CAGGGTTTCAAACAGGGTGTCAGGAAAACACTCCTTTACT
CAAGGCACCATAACTACTAGAGTTTTAATCAATTATGCAT
TAATTGTAATAACTCAAGCCAGAAGAGATGTAACACTCAG
AACCTTACTCACAGGTGATCAATAAAGCACTTTATTTTAT
TTTACTTTATTTATTCATTTGAGACAGAATCTCACTCTGT
CGCCTAGGCTGGAGTGCAATGGTGCAATCTCGGCTCACTC
CAACCTCCACCTCCTGGGTTCAAGCAATTCTGCCTCAGCC
TTTCAAGTAGCTGGGATTACAGATGCCCACCACCATACCC
AGCTAATTTTTTGTATTTTTAGTAGGGATGGGGTTTTGCC
ATGTTGGCCAGGCTGGTCTTGAACTCCTGACCTCAAGGGA
TCCACCTGCCTTGGCCTCCCGAAGTGCTGGGATTACAAGC
ATGAGCCACTGCGCCGGCCCAATAAAACACTTAAAAGCAC
ACAAAAAAATTATATAAGATAAAATTCTGTGGAGAAAACG
CATGGAAATGACTTCAAAGACGAAAAGGAACAACGTAAAC
TTTCAGAATGTTAGAAGCTTGTCTACATATTTTACAAAAT
AGTACTATTACATCACTGTAGTATTTATATTTAATTGGAT
ACATTTAAAATAAAGATATAAAGACTTCATTATCAAAGTA
TTAGTATTTTCAATACACTACAGATTATATTTTTCAACTA
TTTAAATGCAGTGACAAGTAATAGATGTTGACTAAAAATA
TGTGAATCTTTTTTCAAAATTATTTCATGGATATGTAAGT
AAAATATTTTGAAAACCACTGCTTTATACACAGTATTTTT
CACTTAATCTTGTGATATTCTTAACATCATCATCCTTTTA
CAAACGAGAAAACTAAGGCCTAGAGAAGTCAGGTGGTTCA
TCCAAGGCTATTACGCCATATTAGATTAAAGGCATATGAT
AAGAAATTAGGCTCTACACACAAAAAGCGTTCTCATGATG
TAAGTACAGTTAGTAGGCACTAAATAAAATTGGGAAGATC
TAGTGAACAATGGAAAGAAAATAATCAGAAATATAGTTAG
TAAAGACATTATTAGCAAAGGTTCCGTAATTAAGGTAAAC
TGTTCCTAATCTCTGACCTTCAGTAATTCCAATATAAATC
TCAATTCTTCTCATTATTTCCTAAAATAATCACTTTAATA
AATTTTCTTTTTTTGAGACCGAGTCTCATTCTGTCACCTA
GGGTATAGCACAGTGGCACCATCATAGTTTACTGCAGCCT
CAACTTCCTGGACTCAAGTGATCTCCCACCTCAGTCTTCT
GAGTAGCTGGAAGTACAGATGTCGTATGCCACAACACTTG
GCTAATTTTTGAATCTTCTGTAGTGACAGGGTCCCACTAT
GTTTCCCAGGCTGGTCTCAAACTCCTGGGCTCAAGCGATC
CTCTCACCTCAGCCTCCCAAAATGCTGGGATTATACCCAT
GAGCGTTGGGATTATACCCATGAGGGATAGCCCTGGTCAA
TTCATTCTTTACCTGTTTAATGTTTATCATCATCACTATC
ACCTTTTCCAATAAAATTAGCCTACATAAAAAATCCTCTT
AATTTTTCTACATTCTGATCACAGCAGATTTTACAAACTC
AGCACCCAAGGAATTTTTCTTTCAAATGACTTCTAGAACT
ATGGGTCAACAATCTCCATAAAGATGGATTGAGTGGTTTA
GGAGACAAAGATAATGAGAAAGAGAAGAGAGAGGAGCTAA
CCATGTCTCAATTTCCATAATTAATAAATATCTTTTTGGC
AGGGTGCAGTGGCTCAAGCCTGTAATCCCAATACTTTGGG
AGTTCAAGACTAGCCCGGCCAACATGGTGAAACCTCTTCT
CTACAAAAATACAAAAAAAAAAAAAAATTAGCCGGGCACG
GTAGCACGTGCCTGTAGTTCCAGTTACTTGGGAGGCTGAG
GCAGGAGAATTGCTTGAACCCAGGAGGTGGAGGTTGCAGT
GAGCCAAGATCGCACCACTGCACTCCAGCCTGAGCAAGAC
TCTTGTCAAAAAAAAAACTTTTCGTCTATTATTTTTCCCA
AGGTAATGTGTTTATATTCTCACCTAATTATATTGATGTG
AAAAACACAACAGCACAACATTTATAATAAAATAGATCAG
CAGTATAATGTTGAATGGCAGAGGTCCAGTATTTCCCTGT
AAAAAATGCCCAAAAACTGATAATCTACGTTTGATTGATA
AGATTAGCCTTTAACAGGTAAGAGAAGCCCTCCTAAGTTT
AAATGATAGTCAGTTTTAATTCTGTCCTTGGGTTCGGTAT
GCTTCTGGAGAAGACTATTAAGCAGAAAATGAGTAAGTGA
ACTTAAAGAAAGTGATGTCTAGCCTTATTCTAATAATAAA
ATTCAATTAGTCTGAGTAAATAAATGGAAAATATGACTTT
AATGACTTTAAAAACATTTCAGTGATTTTTTTTTCTCCTC
AAATATTCTATTCAGGTTCAAAATAAGCAAAATATTATTG
TGGATTAAGTTAGTTAACAATGGTCACGTAAAACCACATT
AATATTATTCTAAGTGATTATTCTCGAAATTTGGAAATTT
GTTCCAGTGTTCAGTTTATCCTGAAACAAAAAAGATGCTT
TCCAATCATTAGATCAATGCTTTCCAATGTAATGCTATGG
CATGTACAAGTTTGTTCCAGCATTAAGTCTGGCTCTTAAA
CACAAGACTCCTAATAAAACTGTATATAGCTGTCTATGAA
ATAAATATTGACTCAGAAATCTACCCATTGGGGCAAAATG
ATAGATATATTAACTTAAGAAATAATTGTAGCCGGGCGCG
GTGGCTCAAGCCTGTAATCCCAGCACTTTGGGAGGCCGAG
ACGGGCGAATCACGAGGTCAGGAGATCGAGACCATCCTGG
CTAACACGGTGAAACCCCGTCTCCACTAAAAAATACAAAA
AACTAGCCGGGCGAGGTGGCGGCGCCTGTAGTCCCAGCTA
CCCGGGAGGCTGAGGCAGGAGAATGGCGCGAACCCGGGAG
GCGGAGCTTGCAGTGAGCTGAGATCCGGCCACAGCACTCC
AGCCTGGGTGACAGAGCGAGACTCCGTCTCAAAAAAAAAA
AAAAAAAAAAAAAGAAATAATTGTAGCTGCTGAGGTCTAA
TTTGGAAATAACTATCACTACTAAAACAAACACAGACTCC
CAATGAAAGCTCCAAATCAGAAAGGTGTGAATATATCCAG
AATAATTCTTCATAATTACAAATTTTAATCTTTATAGAAT
TAACTGCCGTATGTCCATCATTTAATACTGATAAGAATTC
CATTAAATAGTTTTTATAGGCTGGGCGCGGTGGGTGGTTC
ACACCTGTAATCCCAGCACTTTGGGAGGTTGAGGCAGGCA
GATCACGAGGTCAGGAGTTCAAGATCAGCCTGGCTAAGAT
GGCGAAACCCCATCTCTACTAAAAATATAAAAATTAGCTG
CGCATGGTGGCGCGTGCCTGTAGTCCCAGCTACTCAGGAG
GCTGAGGCAGGAGATCACTTGAACCCAGGAGGTGGAGGTT
GCAGTGAGCCGAGATCGCGCCACTGCACTCCAGCCTGAGA
GACAGAGCAAGACTTCATCTCAAAAAAAAAAAAAAGTTTT
TCTAGCCAGGCATACTGAGGCGCAGGGATAGTGTGTGGCT
TGCTCAGACCACAAAAAGAAGAGCTGGCAGTTAGGAATTC
AATTTTTTTTTTTTTTTTTTGAGATGGCAACTCACTCTGT
CACCCAGGCTGGAATGCAGTGGCGTGATCTCGGCTCACTG
CAACCTCAGCCTCCCAGGTTCAAGCGATTCTCCTGCCTCA
GCCTCCCGAGTAGCTGGGATTACAGGTGCGTGCCACCACG
CTCGGCTAATTTTTTGTGTTTTCAGTAGAGACGGGATTTC
ACCGTGTTAGCCAGGATGGTCTCGATCTCCTGACATCGTG
ATCTGCCTGCCTCAGCCTCCCAAAGTGCTGAGATTACAGG
CGTGAGCCACGGCACGTGGCCTGAATTCAGTCTCTTAAAG
CCAAAGTGCGCTCCTTCTAAATGTCAAGTAAACCCAGAGG
GAGGAGAGTGGTGTGAAAGTGCCATTCACCTACTAGCAAC
ATCAATAAAGAAAATTAGCTTCATAAAATATTTAAAATTA
TTTGAAGCCCATCAGTATATACACTGACAGTCTTTAAATA
AAATATATTCCCAGCCGGTCATTTAGAAGGCAACCCAGAT
CTAGTGAACACTCTTGCATCACTGTTTTCACCTATTAAAA
ATGAAACTGTCCTGACAATCATTTTAACACTCATTACTTT
TTATCCTCCTCATTTGGGACAGGAGGAGGAGCTGCTATCT
GAAATCCAGATGGTAGATAAATATCATTTTGCATTTCCTA
ACAGGTAGAGGAGGGACAAAAAATACACCTCTGTATTCTA
ATAATTAAACATTCTGTTTCTCCCCAAGAAAATACAAGTA
AACTCTTTAATATGTAACACAGAAATCGAAGGTCTGACAC
AAACGCAGTATTATGAACGGGCACCGGGCAAAAAAATTGA
CGAATTGTAAGGAGGGAAATAAAAGGGTGGGCCGCTCTGA
AAGTCTGTCCAAAGCCTGAACTGAGAAGGGTCTCGGGCAG
GGTGGGGAGAAGGAAACGCGCTCCACTCCGAGAGGCTCCA
GCAAGGGCGCCTCCATATGCGGAACTCTCGCCCAATCCCC
GCACAAGCTGAAATCTCGTGACCGCCGGGGAGCCTGTTTG
GAGAAAAGTAGACAGGGAGCCCGCAAGCTGGGTTGGCAGA
GGACGCTGGAACCTGGCTGCTCGGGGAGAAAATGTCTCCT
TGGCAGCTGCAGCCACTGTCCTGTGGTCTAACTTCCCAGG
GCTGGCTGGCGAGCGAGGTGTGCCTGCCGCTGGCGTCTCC
CCACCCCCTTCCCCCACCCCTTTCTCTCCGCGGCTCCCGC
ACTCCGCAGAGCTGCCGCGACCAAAGCTACACCACCTAGC
CAAAAAGAAAGAAAAGAGACAATCCCCGCTGCGCGCGGGT
CGGCAGGGCTCGCCCTTGGCTTCCCCGGCCGGTGACAGCC
GCCCTGGCCTCCGCCGCCCGCCCCGGTGCCGAGGCGAGCG
AGGTGGCAATTGACATTTGCACGGTTCGTCCACACAGTCT
GCACGCCTGCTCCTCCAGTCCGCGGCCTCGGACCCTGGAC
TCCGCCAAGGGCCGTCTCCCTCTGCTCACCCCGACCCCGC
TCCAGCTCAAGGGTCAGGAAGGCGATGCCACCAGCGGGCA
AGTGGCCTCCGAAGGGAACCATGTTAACCTTGCAGTGCAC
ACATCTGCCCACACGCCCAGTGTCACAGCCCGGCCAAGCC
TGACAGCCTCCCCACCACGGATGCCTGCCCAGCCCAACCC
CACATCCCCTCCCGGCCCCACGCCCGGACCCCTAGCCCGT
CCACCCCAAACCAAGCCCAGGAAAGGGAAGATAAGATTTT
GCTTAAGCAAATGTATCTACCTGGATCAAATTCAGGGATC
CGAGCTTGGTATTCGGCTCCGACTCTCATCCCAACATCTG
CAAAGCAATGCCAAAAAATATATATAAAAAAATAAAAAAG
AAGAAAAGAAAGAAAAAGGAAGAGACACTTAATAAAAAAT
AAAAATCGCTAGATGGAGAAAGAAGCGGCGGGTGGATGGG
AAGATATTAACTCGGGGCACTCCGGGAGATGGCAGTGGAT
GGGGGCGGGAGGGGGGCAAGGGCGGAGGATTGGTCGAGGG
CGGAGGGACGGGGTCGCGGGGTGCTGCTGCACTGCACCGG
AGTTCGAGGCTACCGCAGCGCCCGGGCTCTGAGGGGAGGG
AGGGCGGGAGGCGGCGAGGGAGGGGCTGGGGAGGGAGGAG
GGAGGGGCAGGCGGGCTGGCGGGAGGAGTTCGAGGCTACC
ACCGTGCTCGTCGTCGCTGCTGCAGCCGCTCTCGGGCTCC
AGTAGTGCAGCCCGCCGTTGGTGGACGAGGCGCCGCTGCC
GCCGCCGCCTGCCGGGCTCTTGGCGCTGCCGTTGGCCGAT
CGGTTCTTCCCCAGTAACTCGGGCCCTTTCTCCATCATGC
CGGGCATGGTAGAACAGGGGAGGGGGAAAGGTGAGGGGAA
GAGGTAGGCGTCAGGGTGAAGGGGGAGATGGCTTAGAGAG
CTGGCGGGAGGGAAAGGAGGAGGAGGAGGAGACGGCGGCG
GCGGAGGAGGAGGAGGCTGTTAATATGGAGCCGCCATAAC
CGCCCCGCTCCGGCAGTAGCGCAGTCGCCTCACAACAACC
CGCCCCGGCCCGCCTCTCTCCCTCCTCTCTCCCCTCCTCC
CTCCGCCGCCGCCCGCCCCGCGCAGTCCCGGGCGCCCCTA
GGCCGCGCCGCGCTCTACGCCGCCGCCGGTATCACTCCGC
CCCGCAGGGATGTTCCGGCCGCCTGGGGGGAGGGGAAGGG
AGGAGGGAAGGGGAGGGCGGGGAAACCCCGCTCGCCGGCA
GCCGGGCCACCCCAACCGAGCGCTAATAAAATCGCCACCG
AGGCGTGGCTGCCGCTCGGGCTTTCTTCCTAGGGGGCGCT
CCGGAGCGCGGGCGGGAGGTGCACACGAGGGTGCGGGACT
CTTTGCCCTCTCTGGGCGGAAGGAACGCGGTCATCTTGAG
AAAGGACCGGCGCGACCCGACCGGGCGACCGCGGGGAGCG
GCCCCCCTCTGCGGATCCGGCTGTAGGCACGGTTCGGAGT
GCGGCCGACCTCAGATGTCTGGACGGGCAGGCCGCTCAGT
TTCCCGGTGTCCACCGGAAGCCTCGAGCTGGGGGCGCGCG
CTGGCCCGCCGTGCAGTCGCGCAGTCTAGCTGGGCGGCTT
TGGGGCTCTGAGGCCCAACCGGCGAAAGAAGTAGACTCGG
CTTTAACGATCTCGACGCTACAATTTTTGTTTCTGAATCT
CTGAAGTGGGGCCCAATTCCCTAGAGAGAGTGTGGGGATG
ACGGGATGAGTTTCCGGGGCTGAGCGATGCAACTGTGTTT
TGCTGAAGCCCTTCTCCCCGATCCTAACCCTACTGTCTTA
TTCTTCCCACATTTCTTTCTTTCTTTCTTTTTTTCTTTGC
TGTTTTAATAGCTGGGGAGTGAGTGCTGTGAGTGATGGGG
AAATAAGATGAACAGGAGACCTGGTCCAGTAGACGCGTTT
TCAGTTCTCGCTGACCTGCGGTCTCCTCTTGGAGCGCTGG
GGGAGAGGGCGGAGTCCCCCGGCGGAGGCGAAGCTAGAGC
TGCGTTCTGGCAGCGTTTCCAGCCTGGAAGGAGATGTGCT
CTATAATGCTTTTCTGAATTGCATTCGGCGAAAGGAGTAG
GAAACGGCGTTTATTCCTTCACCAGATTTGAGGGCGTGTG
CTGGGTGCCAGGCTGCCTGGCATTGGGGGCTGTTTATGAT
TTTCTTTTCCTTTTTTTTCTCATTCCTTTCCCCCCCTCCC
CACGAATAAGTAGAAGTAAGTGAGGATTTAACTGTCAGCG
TCTAGTATGCAGATGTTTGGTGAGCGGTATTGGGGTTCAA
CAGATACTCTCCAAATTCTTGAAAATAGAGATTGTCTTGT
AATCATTATATTATGGGTCAATCCAGAGTGGATCAAACCA
GAAATGAACGTCTCTGGCCAGAGCAAACCTTACTGAAAGA
AATAATATATCTAACTCAGGAATTGAGCCAAGAAAACCCT
GGGAAGTGAATATTTCTAAAGTGAAGTGTGTGTGTACAAA
ACTATCTGGTTCTAGTAGTAGAGATAGTCTCATCTCTCTA
TTGAAGCTTAATGTGATTCCATTAAATATTTGAATCATAA
AACTGGACCTTTTATTCTGTTCCTTTTCTCAATAAATACA
ATTCTGAATATTATTTTAATTTCCGTATAGTTTTCCTACA
AGGAGAGAATGCCCTGGCCAAATGAAATGCATAGCCATTT
TCTTTGACAGTCGTATTTTTCATTACAAATTAATACACTG
GTATGTTGGTTTTTGTGCAGCAGCTTCTAATGAACATGAT
TCAGCTTCTTTGGTCCTGTAACACAAAAGCTAGACCCTGT
CAAATGCTACTCACTCTGAGGCCTCTGAGCCAGCCAGCTT
TCTAACACCCAACGTTGTGGCGCCCCATGCACTTTCCTGC
AAAAAGGAATCTGCGTATAGATCAGGAACCAAAACATTGG
AAAGATTTGGGGACCTTTGTAACTTCTGTTTATTAGTAAA
ACCAGTAAAGTGAGAAGATTCCCCTCGAGCACAACACAAA
AGGGCAGACGCAGAGAAGACTGCATTCCACGGTTGGGAAC
AGAACCTGGGCCAGGGGAAAGTATGGCATTTTTTTAAACC
TATTTTTATTTTATTATTATTATTATTATTATTATTATTT
TGAGACGGAGTCTTGCTCTGTCACCCAGGCTGGAGTGCTG
TGGCTGGATGTCAGCTCACTGCAAGCTCCGCCTCCCGGGT
TCACGCCATTCTCCAGCCTCAGCCTCCCGGGTAGCTGGGA
CTACAGGCGCCGCCACCTCGCCCGGCTAGTTTTTTGTAGT
TTTTAGTAGAGACGGGGTTTCACCGTGTTAGCCAGGATGG
TCTCGATCTCCTGACCTCGTGATCCGCCCGTCTCGGCCTC
CCAAAGTGCTGGGATTACAGGCTTGAGCCACCGCCCGGCT
AGTTTTTGTAGTTTTTAGTAGAGACGGGGTTTCACCGTGT
TAGCCAGGATGGTCTCGATCTCCTGACCTCGTGATCCGCC
CGTCTCGGCCTCCCAAAGTGCTGGGATTACAGGCTTGAGC
CACCGCGCCCGGCTATTTTATTATTATTATTATTATTTTT
GAGACGGAGTTTCACTCTTGTTCCCCAGGCTGGAGTGCAA
TGGCACGATCTTGGCTCGCCACGAGCTCTGCCTCCCGGGT
TCAAGCGATTCTCCTGCCTCAGGCACCCGAGTAGCTGAGA
TGACAGGCATGCGCCACCACGCCCAGCTAATTTTGTATGT
AGAGACGGGTTTTCACCATGTTGATCAGGCTGGTCGCGAA
CTCGCAACCTCAGGTGATCCGCCCGCCTCAGCCTCCCAAA
GTGCTGGGATTACAGGCGTGAGCCACCGCGCCTGGGGCAT
TTCTTAAAAAGGAAAATGTAATAGGTTTCTGTTTTGTTCC
TGAAGAAAAGGAAAGCACCTGAAGCTGGCCTGGTTCTGAA
TAATAATGGACCTTAAAATGTTTCCCAGTAGCTAACAAGG
ACTAATATACAAAGAGAAAAGCTCTAAGGCGAAATCTTGG
AAATGCGTGACTGTAACGGGTTAGAAGAGGAAAAGAAGAA
GCTAGATAGGGAAGAAGAATGCTAATTAGAATGGCTTAAC
AGGCCGGGCGCGGTGGCTCACGCCTGTAATCCTGGCACTT
TGGGAGGCTGAGGTAGGCAGATCATGAGGTCAGGAGATCA
AGACCATCCTGGCCAACATGGTGAAACCCCATCTCTACTA
AAAATACAATAATTAGCTGGATGTGGTGGCGGGCTCCTGT
AATCCCATCTACTCAGAAGGCTGAGGCAGGATACTGGCTT
GAACCCGGGAGGCAGAGATTGCAGTGAGCCAAGATCGTGC
CACTGCACTCCAGCCTGGCGACAGCGAGACTGTCTCAAAA
AAATTAAAAAAACAAAAAAGAATGGGTTAATAAGCAGTGT
CCACTGATGCAGAATCATGAGAAGGGCTTAAGAAAAGACC
TTTGGATTTAACTAGAAAACTGTTGTTTATTTTTTTGGCT
GGTGTTTTACTGTGTTTTTAAAAGTTTTACTAGTTGCATA
TTTTAAATTTGGAACAGAATATTTTCTCGTAGTTACAAAG
TCAAAAGATAGGATGTACTTCAGTATTGTACTACAGATCC
CAGCAATGCATAAAGGCAAGGGAAAATGTGTAAGGATTGG
AAAGAAATACATAAACCTGTTATCTAGAGAAAGCATGATA
GTCTATCATTTTATACATAAAATTACAGTAATCTATGCAC
TTAGTATTAAGTGATTTTAAGCAAGTTGCTGGATACAGTT
AGCTATAAAAATCAATTATATTTTTATGTGCTAACATTAA
ACAATTAGAAAATGAGTTTTTAGCCAGGCACAGTGGCTCA
TGCCTGTAATCCCACCAGTTTTGGAGGCTGAGGCAGGCGT
ATCACCTGAGGTCAGAAGTTCGAGACCAGCCTGGCCAACA
TGATAAAACCCCGTCTCTACTAAAAATACAAAAATTAGCC
AGGCATGGTGGTGGGTGCCTGTAATCCTAGCTACTCAGGA
GGCTGAGGCAGGAGAATCGCTTGAACCTGAGAGGCAGAGG
TTGCAGTGAGCGGAGATCACGCTATTGCATTCCAGCCTGG
GCAACCAAGAGTGAAACTGCATCTCTAAATAAATAAATAA
AATTAGCCAGGCATGGTGGTGCACGCCTGTAATCCCAGTT
ACTCAGGAAGCTGAGGCAGGAGAATTGCTTGAACCTGGCA
GTCGGAGTGCACAGTGAGCCAAGATCACGCGACTGCACTC
TAGCCTGGGAAACAGAGTAAGACTCCATCACACAAAAAAA
GAATTTTTAAAAAATTGATATACAAATGCATCAACAATTT
CAAATACCTAGTGTTTGAGTTTCCTATGGCCATTGTAACA
AATTACCACAAACTCTGTGGTTTAAAACAAACTTATGGCT
GGGCGTGGTGGCTCACACCTGTAATCCCAACACTTTGGGA
GGCTGAGGCGGGCGGATCACGAGGTCAGGAGATTGAGACC
ATCCTGGCCAACATGGTGAAACCCCGTCTCTATTGAAAAT
GCAAAAATTAGCTAGGCGTGGTGGCACGTGCCTGTAGTCC
CAGCTACTCAGGAGGCTGAGGCAGGAGAATCCTTTGAACC
CGGGAGGCAGAGGTTGCAATGAGCTGAGATAGCACCACTG
CACTCCAGCCTGGGTGACAGAGCAAGACTCCGTCTCAAAA
AACAAAAACAAAACCAAAAAACATATTCTCTCAGTTCTGG
AGGCCAGAAGTCTGAAGTCAAGGTGTCAACAGAGATGTGC
TCCCTCCAGAGGCTCTGAGTAAGAATCTGTTTCTTGCTTT
TTCCAGTTTCTGATGTCTGCTGACGTTTCTTGGGTTGAAG
CCACATCACTCCAGCCTCTACCTCTCTTATATGAGGACAA
TGTGATGACATTTAGGGCCCACCTGGATAATCCAAGATCA
TCTCCTTGTCTCAAGATCCTTACCCTAATCACATTTGCAA
AGACCCTTTTTTCAAATAAGGTAACACTTATAGGTTCCAA
GGATTAACACCTGATTTCTTTGGGATAGGATTCAGCCCAC
TACTCTTAGGAATAAATCTTTCTCTTTTTTTTTTTGAGAC
AGAGTCTTGCTCTATCGCCCAGGCTGGAGTGCAGTGGTGC
AATCTCGGCTCACTGCAAACTCGGCTTCCTGGGTTCACGC
CATTCTCCTGCCTCAGCCTCCCCAGTAGCTGGGACTACAG
GTGCGTGCCACCGCGCCTAATTTTTTTTTTTGTATTTTTA
GTAGAGATGGGGTTTCACCATGTTAGCCAGGATGGTCTCG
ATCTCCCGACCTCGTGATCCGCCCGCCTCGGCCCCCCAAA
GTGCTGGGATTACAGGCATGAGCCACTGCGCCCGGCTAGG
AATAAATCTTATGAAAGATATGTAAGAACTCCATACTGAA
AATTATGTTATTGAGAAAAATTACAGAAGACCCAAATGAA
TGGCTATACTCATGGATTGGAAGACTAGATATTCTTTTTT
TTTTTTTTTTTTTTTGACACCGAGTCTTGCTCTGTCATCC
AGGCTGGAGTGCAAAGGCATGATCTCAGCTCACTGCAACC
TCTGCCTCCCAGGTTCAAGTGATTCTCCTGCCTCAGCCTC
CTGAGTAGCTGGGGTTACAGTCATGTGCCACCACGCCTAA
CTAATTTTTGTATTTTTAGTAGAGATGGGAGAGATGGGGT
ATCTTTTTTTTCTTTTTTTTGGTGGGGTGTGACAGAGTAT
TGCTCTGTCACCGAGGCTGGAGTGCAGTGACACAATCTTG
GCTCACTGCAACCTCCGCCTCCGGGTTCAAGTGATTCTCC
TGCCTCAGCCTCCCAAGTAGCTGGGATTACAGGTGCCTGC
CATCATGCCCAGCTAATTTTTGTATTTTTAGTAGAGATAG
GGTTTCACCTTGTTGGCCAGGCTGGTGTCGAACTCCTGAT
CTCAAGCCTGCCTCCGCCTCCCAAAGTGCTGGGATTACAG
GCATGTGCCCCTACACCCGACCTAGAGATGGGGTTTCACC
ATGTTGGGCAGGCTGGTTTCGAATTCCTGACCTTGTGATC
CGCCCGCTTCGGCCTCCTGAAGTGCTGGGATTACAGGCAT
GAGCCACCGTGCCCGGCCTGGAAGACTAGATATTCTAAAG
ATATTGTTCTAACCAAATTGATTTAGTAGATCTAGTCTAA
TCTCTACTAGCATACCAGGAGGGTGTGAGAGTGTGTGTGT
GTGTGTGTGTGTATTAAATTGCAAGCTGATTCCAAAATTT
ATATGGAAATTGGGAAGGTCAAGAACAACCAAGACAATCT
AGAAAAAGAACAAAGTTGAAGGATTTATACCACCACATAT
TACTGCTAAAGCAGCTATAAAAATTACTGTGGTACTGGCA
TAAGGATAGAAAATAGAAACCTGGATCTGAATAGAGTTCT
CAAACAGATGCTTATGTGAACATTTTATTTATGCAAAGGT
GACACTGTAGTAATGTGGAGAAAAATTGACATGTCAGTAA
GTAGTGCTGGGGCAACTGCATATCATGAGGAAAGAAAGTA
ACCTTGATGCCTACTCATACTGAAAAAAAAATCAAAATAC
GCTGTGGACCTCAATGTAAAAGGTAAAACAATAACACTTT
TATAATTTTAGGTAATCAAACATTTCTTAAATAGGACAGA
GAAAGCACTGTTTATGCCCATCATGGTGGCTTATACCAGT
AATCCCAGCACTTTGGGAGGCCAAGACGGTCATATCACAA
GGTCAGGAGATTCAGACCATCCTGGCCAACATGGTGAAAT
GCATCTCTACTAAAAATACAAAAATTAGCTGGGTATAGTG
GCATGCACCTGTAGTCTCAGCTGCTCAGGAGGCTGAGGCA
GGACAATCACTTAAACCCAGGAGGCGGAGGTTGCAGTGAG
CTGAGACCGTGCCCCTGCACTTCAGCCTGGATGACAGAGC
AAGACTCCATCTCAAAAAAAAAAAAAAAAAAACTCGTAAA
GGAAAATATTGAGCATTCTAGATACAGAAAACAGTATGAG
AAAGACAAAGAATATTGAATTAAGATGTTATGTCAGAGAA
CTAAAAATGGTTTTGTATTCCTAGAACATGAAGTGAACCC
AGAGTTAGGCAAGTTGTGAGTCACATTAAACCTTTTATAG
CATTCAAAAGGGTTAGGCAATTTACAGATAATGAAACAGG
ATCAGAGAGATCTAAGCAGGAGATTGGGTCCAATTGGTAT
TTTAGATGGAATAGAATTTGCACCCTCCCCCCCAAAAAAA
GAAGCTATTGAAGTAATCAAGAAATGATGAGGCTTAAATT
ACAGCAGTGGTAGCAAGGCTAGAGGCAGGGACAGATAGAA
ATATTTAGTAAGTAAAATTAGCAAAATCTGGGGACCGACT
AAATATAGAAAGTCAAAAGGAAGGGATGAATTTAATCTGA
TACAAGGATTTTGGCTTAGGTATATGGATACATGATTATG
TCAACAACTGAGATGATGAATACTGAAGACTTGCCATTTT
ACGGGACAAGAAGGATGAGTTGCCAGGCACAGTGGCTCAC
GCCTGTAATCCCAGCACTTTGGGAGGCCAAGGCATTCAGA
TCACCTGAGGTTGAGAGTTTGAGACCAGCCTGACTAACAT
GGAGAAACCCCGTCTCTACTAAAAATGCAAAATTAGCTGG
GCATGGTGGTGCATGCCTGTAATCCCAGCTATTCGGGATG
CTGAGGCAGGAGAATCACTTGAACCCGGGAGGCAGAGGTT
GCGGTGAGCCAAGATGGCGCCATTGCACTCCAGCCTGGGT
AACAAGAGCTAAACTCTGTCTCAAAAAAAAAAAAAGAATG
AGTTTATTTCTAGATATACTGGGTGCTCCATAGTGAGATA
TCCAATATGCAGTTGGACATAAAATTAAGATCAGCGCTGG
AGAGAGAGGAGTTGCTAGTGATTGATTTTAGCTAACCAAG
GTTGTAAGACCTGTCTTAGTCCATTCAGGCTGCATAACAA
AATACCTCAGCCTGGGTCATTTACAAACAATAGAAACTTC
TTTCTCACAGTTCTTGAGGCTGGTAAATCCAAGATCAGGG
AATCAGCAGATTTGGTGTCTGGGGAACATTCTCTGTTTCA
TAGATGTTGCCTTGTTGCTGTGTCCTCACAAGGCAGAAGA
AGCAAGGCAGTTCCCTTCAACATCTTTTATAAGGGCACTA
ACCCCACTCATGTCTTAATCATTTCCCAAAAGGCCCCGCC
TCTTAATACTATCACATTGGGTATTAAGTTCCAACATATG
AATTTCGGGAGAACACATGTATTCAGACCATAGAAAGACC
TAACTAAGTCACACAAGAAGAGCATACAAGATGAAAAGTA
TAATGAGCTGAGAATGAAAAGCAAGGGAACACCAATATTA
AACAGTCTAAAAGAGGGGAAAAAATCCATGAAAGAGAGTG
AAAGGAATTGAGAAATAGGAAGAGAACTAGGAGAGTGTGC
TTTACTGAAACCAGAGGTATAGAGAGATGCAAAGAGAAAC
AGGGTCACCAGGCCAAGAGAGGTAAGACTCAAATGCTTAT
GCAAGTAAGAGGTCATGAATTATTCTGGTAAGAGCAACTT
TTACTGGGATTACTGGGCTGAAAAGCCAAGCTGCAGTAGC
TTGAGAAATGGAGGAAGGAAATAGGAACGAAAAGTGTGAG
CCTACTCCAGCAACATACTCATATGGGTAAGGAAAGCAAC
GCGCACACACACACACACACACACATGGCAACACGTAGTG
TCTTGAAGCAAAGTAGCTATAGAGATACAGCCAACAATAT
GTATATATCAAACATTTTATTTATTTATTTATTGAGAAGG
AGTCTTGCTCTGTCACCCAGGCTGGAGTGCAGTGGTTCGA
TCTTGGCTCACTGCAACCTTCACCTCCCAGGTTCAAGCAA
TTCTCCAGTCTCAGTCTCCTGAGTAGCTGGGACTACAGGC
ACACACCACCATGCCTGGCTAATTTATATATATATATATA
TACATTTTTTTTTTTGAGACAGAGTCTCGCTTTGTCGCCC
AGGCTGGAGTGCAGTGGCGCGATCATGGCTCACTGCAAGC
TCCACCTCCCAGGTTCAAGCAATTCTCCAGTCTCAGCCTC
CCAAGTAGCTGGGACTACAGGCACGCACCACCACACCCGG
CTAATTTTTTGTATTTTTAGTAGAGACAGGGTTTCACCAT
GTTAGCCAGGATGGTCTCAATCTCTTGACCTCAGGTGATC
CGCCCGCCTCGGCCTCCCAAAGTGCTGGGATTATGGGCGT
GAGCCACCACGCCCAGCATATATATCTAACATTTTAAAGT
TGAAGTACAAATGCTGTTTCCCCACTATTATCATTTACCC
CCTGTTATCAGATGGGTGTTTAAAGCTACAACTTTATGTT
AAAAAAAAAAAAAAGAGGAGTAGTTAGTAAGTAATTGGGA
TCTGTGTGTTTAGAAGATGCTTTTTTTTTGAGACAGAGTT
TCACTCTTGTTACCCAGTCTGGAGTGCGGTGGTATAATCT
CAGCTCACTGCAACCTTCACCTCCAGGGTTCAAGCGATTC
TCCTGCCTCAGCCTTCTGAGTAGCTAGCACACCCGGCTAA
TTTTTGTATTTTTTTAGTAGAGACGGAGGTTTCACCACGT
TGGCCAGGCTGATCTCGATCTCCTGACTTCAGATGATCTG
CCCACCTCGACCTCCCAAAGTGCTGGGATTACAGGTGTGA
GCCACCATGCCCGGCAGTAGATGCTTATTCAATGTTTGCT
GAATTGAACAAATTGAGTTCTAAATGTAAGCTTCTAAAAT
ATTTTTCTGTAATAAAATTAAAATTTTTATCTGTATTTTT
GTTATTGCTGTTACTGGTTTTTAGCCTTTAAAATTAACAC
ACACGCACATACATATAATAGGATGTATGAGAACTTTTCA
AAAAGAATGAAGTATGTCTATTTATACCAATATAGAACAA
TGTTAAAGATATTTTAAGTAAAAAAGTCAATGTTCAAATA
TAAATAAAGCGTTTACATATTTTCATGTATATTTGTGTGT
GTATATATATTCTTTCTAGTTGCCTATACATGTTCAGAAT
ATATATATATATATATATATATATATATATATATATATAT
ATTTTTTTTTTTTTTGAGATGGAGTCTCACCCTATTGTCC
AGGCTGGAGTGCAATGGTGCGATCTTGGCTCACTGCAAAC
TCCACCCTCCAGGTTCAAGTGATTCTCCTCCCTCAGCCTT
CTGAGTAGCTAGGATTACAGGCATGCACAACCACGCTTGA
CTAATTTTTGTATTTTTAGTAGAGATGGGGTTTCGCCATT
TAGGCCAGGCTGGTCTGGAACTCCTGACCTCGTGATTCAC
CCCCCTCAGCCTCCTAAAGTGCTGGGATTACAGGCATGAG
CCACTGCACCCAGCCTCAGAATATTTTTGAAAGAGTACAT
CAAAACTGGTTATATCTGAGGAAAAGGTGTCACAATCTGG
GATGGAAAGGAGGACTTTGTCTTCCTGCGTATTTTTTTGC
ATTGTTGGACTCTTAACATGTACAGGTGTTATTGTTTCAA
GAAAATAAGTGTTTAAAGAATCAACTAATAGACAAAACAC
AGATATTTATAGTAAAAAAAATTAAAATAATGTAAAAATA
AAGTTATAACTAATTGAAGTTAGAAAGTAGAATGGAAGAG
GCAAGATGGAAAGAGGATGGGGTGTTAGTATCCTCATTTT
AAAAAATAAAAAAAGTTTTCAGCAGGGCAGTCATTGTGGA
TTATACCTTGATTCACCAGCTGTGCTAGGCACATAGGAAA
GGCCTCAATTGAGCTCCTGTTTTATTCATATTATTCAGGT
TAATTATGATTTTCTTTATGCAACCACTTATGCTGAAGCG
TTCATTGATTTGTTCTTTGGTTTTCCTTCATTATTATTAT
TATTATTATTGTTGAGACTGATCTTGGATCTTACTCTGTC
ACCCAGGCTGGCATGCAGTGGTATGATCATAGTTGACTAC
CACCCCAAATTCCTAAACTCAAGCAATCCTCCTGCTTCAG
CCACCTTCCTGAGTAGCTGCAACTACAGGTGTGCACCACC
ACACCCAGCTAATTTTAAAAATTTTTTTCACGGCAACAGG
GTCTTGCATGTTGCACAGGGTAGTCTTGAAACCACCTTTG
CAAAAATTATAACTGAGGAAATTATGACAGTGAAAGAGAT
CAGACCTAATTAACTCCATCTTGCTTCTCACCTTTAAGCT
GTCTTTGTTCATTCTTGGGCGTAGGTGGAACTAACTTTGG
GAAGGAATTCAGTTCATGATTTGACTCTGAAATGAAATTG
ATAATAGCCCTTTTTTACCTGGGACCAGTCTGCTTTTGCA
GGACTAACAAATTAGCTACAAGATTAGAAATTAGGGTTTA
TGGGCCATGCAGCCTCTGGCTCCAAGAGTCTGAACCTCCC
CAAATTGCTCCTGGGAATAACATCACTATTGTAAAACCTA
ACATCAGTACTCGAGCTATTTTGCAGACCCTGCACCGGAT
GGACCAACTGACACCACCCAGACTGGTAATCTGACTCAAC
CAGTTCTGCCATCCCACCCAGGAACAGAAGACAGCAAGAA
AGTCTCACTTGGATTACATCTCCAACCTGACCAATCAGCA
CTCCCCACTTCCCAAACCCCTACCCCACAAATTGTCTTTA
AAGACTGATTTGAGCAATAATAAGACTCCAATCTCCTGCA
CTGCTGGCTCTGCGTTAATTACTTTTTCTCCATTGCAATT
TCCCTGTCTTGATAATTTCTGGCCTCAAGTGATCCTCTCT
CCTTGGCCTCCCAAAGTGCTGGGATTACAGGTGTGACCCA
CCTCATGCAGCTTCCTTATTACTTTAGAACTGTTGGTCTT
AGAATAAGTTTAACTCCAAAATGGAATCAGGTGATCCTGA
GAAGCATGACCAGGGGACTGCCTAACATTAAGCCAGCTCT
TGTTGGACACAAACATAATAGGGAGAAGGAACTTTAATTT
TTTTTAATTTTAAAATTTTTATTTTAATAAATTTGTTTAG
AGCTACTGATCCCCACAGCCAGAGAAATCATGTAATCTTA
AGAGCTGGTAGGAACTTTAGAGGTCTGGTTACCTTTATCT
TTACCTCCTGGAATAGTCACCATTTCTGAAACTAGAAATT
CAAACAGATCTTCATTTGAATGTCTCCATTTAAACAGATA
CAGAGATAGTAACTCTGCATCACAGAGTAGATCCCTCCCT
CCTTCCCTCCCTCCCTCCCTTCCTTCCTTCCTCCCTTTCT
TTTTTGATGGAGTCTCGCTCTCGTCCCCCAAGCTGGAGTG
CAGTGGCGCAATCTCAGTTCACTGCAACTTCTGCCTCCCT
GGTTCAAGCGGTTCTCCTGCCTCAGCCTCCCGAGTAGCTG
GGATTACAGCCGCGTGCCACCACGTCCAGCTAATTTTACA
TTTTTAGAAGAGATGGGGTTTCGCCGTGTTAGCCAGGATG
ATCTCTATCTCCTGACCTCAGGTGATCTGCCTGCCTCACC
CTCCCAAAGTGCTGGGATTACATGTGTGAGCCACTGCGCC
TGGCCGATCATTTCATTTTTTAAAACGTTTAAGTCTTTTT
TTTTTTTTTTTTTGAGATGGAGTCTTGCTCTGTTGCCCAG
GCTGGAGTGCAGTGCTGTGATCTCGGCTCAGTGCAACCTC
CACCTCCTGGGTTCAAGCAATTCTCTTGCCTCAGCCTCCC
AAGTAGCTGGGACTACAGGCACACACCACCACAGCCGGCT
AATTTTTGTATTTTTAGTAAGAGATGGGGTTTCACCGTGT
TGGTCAGGGTGGTCTCGAACTCCTGACCTTGTGATCTGCC
CGCCTCAGCCTTCCAAAATGCTGGGATTACAGGCATGAGC
CACCGTGCCTGGCCAAAAATAAAAATGTTTAAGTCTTAGA
AAACGTATGGTTTTTTGGTGCCCAAAGTTCAACTACCTAG
AAAAGAAACCCCAAACAGCAGTGTCTTAAACAAAATGAAA
TTTTAATTATTTTCATGTGAAAGACATACAGAAGTAGGCA
ATATTGGGCTGACACGACAACTGCCAACTGCAATGAACTG
GTGAGGAATCCAGACTTCTTCCATTTTGCCCTACACTGTT
CCTGGAGCGTAACTTTTACCCTTGCAATCCAGAATGGCTG
CTAGAGTGCCAGTCAGGACTCTGCTACGTGCAGCAGAACA
CAGGTGTAAAAGCCAAAGAGCACACCCCTCTCCTTCCGGG
CAGTCTTGCAAACCACTTATGCTGATATATCAACATCCAC
AGCTTAGTCACATGATCCATCTAATCTCAAAGGAGGTTGG
GAAATTTCAAAGTGCCCCACTAAAAAGCAGTGTTCCATTG
CTAAGGACTACAAAGGAAATGAGTACTGAAAAGCAGCTAG
CAATCTCTGTCACACTAGCTCTTTAAATACTTAAAAACAG
CAATCAAGTCCCACTTAAGCTTCTTTTACAAACTAAACAT
CATTATTCCCTTTGACAAATCTTCATTGATACTGTTTTCA
GATCCTTCACCTTTTTGATTGTCTCATGAAAAGTTCTAAT
GTGTACTTCAAATAAGACAACCCCCCCCACGCACCTTCTG
TGAGATCTGATTGATGCAAAATTAATTGGAAATATTTTGG
GGTCTTTGCATATTTTTATTAATTCATCAAAAAATTAGCT
TTCTTGGCAACAACTGCACAAGGTTATTAAATTTGGTGTC
ATCTGCATCCCCTGGGTCTTTTTTACATCTGTTGCTATTT
AGCCTGATCTCTCCCCATTTATACTCCAGCAGACTTTTTA
CTTTCCTTTTTTCCCCTCCTGAGTGTGTATAAATGTATTG
CTATTTAATGTCAGCTGGCTTGTTTTAGCTTATCTGAACA
TTTTGGGAACTTCTTGAATTCTAACTTTCTCACCCAATGT
ATTAAATGTCTCACATGTGGGCATTTGCACCTGTAGTAAA
CTGAATTTCTATTGAAGAACAGGAACAGAATTTTAATATA
TATCCTCAGCATCAGGTGAAATATCTAGTGCAGAGTAAAT
TCTCAGCGTTGTTTAATGAATGAATACTGCAGTTGAAAAT
AAAGAACATTTTCTGGTCGGGTGCAGTGGCTCACGCCTGT
AATCCCAGCACTTTGGGAAGCCGAGACGGGCGGATCACCA
GGTCAGCAGATCGAGACCATCCTGGCTAACATGGTAAAAC
CCCGTCTCTACTAAAAATACAAAAAAAAAAAAAAAAATTA
GCCGGGCGTGGTGGCAGGCGTCCGTAGTACCAGCTACTGG
GGAGGCTGAGGCAGGAGAATGGCTTGAATGCGGGAGGCGG
ACCTTGCAGTGAGCCGAGATCACTCCGCTGCATTGCAGCC
TGGGCGACAGAGTGAGACTCTGTCTCAAAAATAAAAATAA
ACAGAATTTTTTCTATATATTTTTTAAAATCCTGGAGTTA
TTTGTGACAGGAAACTATGAAACCTCATTATCTCCTAAAA
TAATGTGAAAGTAAAGTAAATCTTGGGGCTCCCAAATCAC
TAAGCTAAAGGGAAAAGTCAAGTTGGGAACTGGTTAGGGC
AAACTTGCCTCCAATTCTATTCAAAGTCTCCCTTCTGCTC
GCTGAGATGCATATCTGATTGCCTCCTTTGGAAAGGGTAA
TCAGAAACTCAAAAGAATGCAACCATTTGTCCCTTATCTG
CCTATGACCTGGAAGCCCCCTCCCCACTTCAAGTTGTCCT
GCCTTTGCTTTGAGTTGTCCCGCCTTCTCCGAACCAATGT
TCATCTTACATTATGTTGATTGATGTCTCACGTCTCCCTA
ACATGTGTAAAACCAAACATGTGCTCTGACCATGTTGGGC
ACCTGTTGTCAGAACCTCCTGACGCGCACATGGGTGCGTG
TCTTCAACCTTGGCAAAATAAACTTTATAAATTAACTGAG
ACCTGTCTCAAATTTTCAGGGTTTACAGTAATATAGACAT
TTACCCATCTGGACGAATTCTGTTTAATGTTTATACGGTC
TTTTAAACAAGCAAGTTAGCAATTATGTAAATTTCTTCCT
GTTATATGATTTTATAAGGATTTATTTGGCTAAATAAAAA
GACTAGACAGTGAAAACTTTAAACTTTATTTATTTATTTA
TTTATTTATTTATTCATTCATTCATTCATTCATTTTGAGA
CGGAGTTTCGCTCTGTCACCCAGGCTGAGGTGCAGTGGCA
CGATCTCGGCTAACTGAAACCTCTGCCTCCCAGGTTCTAG
TAGATTCTCCTGCGTCAGCCACCTGAGTAGCTGGGATTAC
GGACACGCTAAAGTTTACATTTCAAGTCAGCCTCAATATG
CTGTATTATTTACTAACACATTCTCTTCTTTTTTTTTTTT
TTTTTTTTTTTTCTTTTTGAGACATGGTCTCACTCTGTTG
CCCAGGCTGGAGTGCAGTGGCGCCACCATCTTGGCTCACT
GCAACCTCCACCTCCCAGGTTCAAGGGACTCTTCAGCTTC
ACCCTCCTGAGTAGCTGGGAGTACAGGCACGCACCACTGC
ACCCTGCTACTTTTTGTATTTTTAGTAGAGACGGAGTTTT
GCCATGTTAGCCACACTGGTCTTGAACTCCTGACCTCAGG
TGATCCACCTGCCTCGGCCTCCCAAAGTGTTGGGATTACA
GTCGTGAGCCACCATGCCCTGCTACATTCTCTTATGAAAA
TAGAATTCACAACCTTTTTCTGTTTAAAAAGACTGTTAAG
GAATATATTCATTAAAATCAGTCTGTAGAGATCTCCGGGA
TCCAAATTATGAAGTAATCTGAAGATATGGGGATAAAATT
AGATGTATCAACCACTAAAATGGAAGCAAAATAACATTAA
ATTGATTTGTGGAAATAATCCTAGAAAATAAAATGTTTCA
GAAATTTGCTTCTCATGAGATTAGAAGGCTCCTAAAATAC
TTTCTTTTTCTTTCCTTCTTTCTTTCCTTCTTTCTTTCCT
TCTTTCTTTCTTTCTTCCTTCCTTCCTTCCTCCCTCCCTC
CTCCCTCCCTCCTCCCTCCCTCCTCCCTCCCTCCCTCCCT
CCCTCTCTCTCTCTCTCTCTCTCTCTCTTTCTTTCTTTCT
TTCTTTCTTTCTTTCTTTCTTTCTTTCTTTCTTTCTTTCT
TTCTTTCTTTCTTTTGACGAATTCTCACTCTGTCACCAGG
CTAGAGTGCAGTGGTGCACTCTTGGCTCACTGTAACCTCC
GACTGCTGGGTTCAAGCGATTCTCTGCCTCAGCCTCCTGA
GTAGCTGGGACTACAGGTGCGTGTCACCACACCTGGCTAA
TTTTTTATTTTTAATAGAGACGAGGTTTCACTGTGTTAGC
CAGGATGGTCTCAATCTCCTGACCTCGTGATCTGCCCACC
TCAGCCTCCCAAAGTGTTGGAATTACAGGCGTGAGCCACC
ACGCCCCGGCCCTAAAATACTTTCTCGGAGATTGGAGGTA
GTAATCTAAATATAATGTGTAGAATAATCTATAAATTTGG
CATAATGACAGAGTCATTAATGTTAATTATTATTGGTAGT
ATGTTAATTATTAGTAGTAGTATTAAATATAGACATTAGA
AATCACATCAAAGCTTCTTCAGAATTGGCCAAGGAGATGG
CACCCTGAATCTATACAGTGGTCTCTTATCTAGATAGGAA
TATTCCTGTAGATAATAATACAAAGAAATGGGTCCCCTGG
AAAATCTTATTAGGAGAAAAAGATTCATTGATTGACAGAG
TCCTGCTGTATTGTCCAGGCTGGAGTACAGGGGCATGATC
ATGGCTCAATGCAGCCGCAAACTCCTGGGCTCAAGTGATT
CTCCCACCTCAGCTTATCCAGTAGCTGGGACTACAGGCAT
GTGTCACCACGCTCTGCTAATTTCTAATTTTTTTTTTTTT
TTTTTTTTTTTAGAGATAGTTTTGTTATGTTGCCTAGACT
GGTATCAAACTCCTGGACTCAAATGGTCCTCCCGCCTCCA
CCTCCCAAAATATTGGGATTGCAGGCACGAGAAAAAGTAA
CTGTTGCAATCTTTGGCACACCGCACACACATGCACATAC
ACACATTGCCACCTTCCCCACCACCCCTGCATATAGGGCT
CTCCTAGATATACTTTGATCTTATTCCATTACTTTGGTTG
TCAGAACAACGTCATTCGATTCAGCATAAACCAAATTTGT
GGCTCTCAGGACTTGGCCTTCATGCCGTGCCCTTCACTCT
CTTCCCTCAGTACTTACAGCTGTGATTTGGTCTGAGGAGG
AGGAAGCAGGGAGATTGTCTTCTTATTAATACCTCACCAT
CTATAATCAGGTGTAGTCTTTATTCTGTTGATTACTACTC
TTTCTCTGAGTAACACTCACTGGGTATAGCAGACCCAAAT
GCATGGGATATTTTTGTTGGTTATCGGAAGTCCCTCTAGA
ATCCTCCACCTGTATGAGAGATGCTCCTTGATAGGAGAGA
TACAGCTCAACCTTTACCTCTTCCACTGTCCCTTAGCCCA
TGCAGGGAGCGATACACCTCATAGCTCTTACTACTGTGAC
CTCTCACCCAATGGACAGCCCTCTTGGATGGAGTATCAAA
AACATAGTAAGTATCAAGTTCATAATAATGGGAATTATAA
ATTTAGACAGGTATTAGAAATTACTTTTCATTACTTCTGA
GCTGTGAATTGCATTTTGAAAACAAAGCTTTTCAGTTGTG
ATATATTTGAAGCCTCTGTGAAGGATCTAGTATTCTATAG
ACTGAAGTGTAATCATAATGACTGGATAGGAAATTATTAA
GTTGTATTTATTTATTTATGTATTTATTTATTTATTGATT
GATGGGATCTAGCTCTGTCACCTAGGCTGGAGTGTGGTGT
TATGATGTCGGCTGACTGCAATCTCCACCTCTGGGGTTCA
AACAATTCTTCTGCCTCAGCCTCCTGAGTAGCTGGGACTA
CAGGCACACACCACCACACCTGGCTAATATTTTGTATTTT
TTAGTAGAGATGGGGTTTTGTCATGTTGTCTAGGCTGGTC
TCAAACTCCTGACTTCAGGCAATCTGCCCACCTTGGCCTC
CCAGAGCACTAGGATCACAGGCATGAGCCACTGCACCCCA
CCAGAAAGTATTAAGTTGAATAAAGCTGTGGGGAAAAATT
CTCACCTTTGCTTCTAATATATAATTTTATGTAGCATTTA
AGCTAGGAATATTGTAAGCAGATGGAGTTTTATTTTTTTT
GAGACGGAGTCAGGCTGGAGTGCAGTGGCACGATCTCAGC
TCACTGCAACCTCCGCCTCCCAGGTTCAAGTGATTCTCCT
GCCTCAGCCTCCTGTGTAGCTGGGACTACAGGCGTGTGCC
ATCATGCCCAGCTAATTTGTACTTTTAGTAGAGATGGGGT
TTCACCATGTTGGCTAGGATGGTCTCGGTCTCTTGACCTT
GCGATCCACCCGCCTATATCTCCCAAAGTGCTGGGATTAC
AAGCATGAGCCACCACGCCCAGCCTGAGGAGATGGATTAT
AAATAGAATGAATAAAATATGTCATTGTGAACACCAGGGC
TTAATACTATTTATAAATACTATTTTTTCTTTTTTTTTAA
GATGAAGTATTGCTCTTGTCACCCAGGTTGGAATGCAATG
GCGCGATCTCAGCTCACTGCAACCTCTGTCTCCCGGGTTC
CAGCAATTCTCCTGCCTCAGTCTCTCGATTAGCTGGGATT
ACAGGCGCCTGCCACCACGCCCAGCTAATTTTTAATATTC
TTAAGTAGAGATGGGGTTTCACCATGTTGGCCAGGCTGGT
CTCAAACTCCTGACCTCAGGTGATCCACCTGCCTCGGTCT
CCCAAAGTGCTGGGATTACAGGTGTGAGCCACCATGCCTG
GCCTATAAATACTATTTATTTTTATTTATTTATTTTTTTA
AATTATACTTTAAGTTCTAGGGTACATGTGCACAATGTGC
AGGTTTGTTACATATGTATACATGTGCCATGTTGGTGTGC
TGCTCCCATTTACTCGTCATTTACATCAGGTATTTCTCTT
AATGATATCCCTCCCCCCTTCCCCCACCCCACAACAGGCC
CCAGTGTGTGATGTTCCCCGCCCTGTGTCCAAGTGTTCTC
ATTGTTCAATTCCCACCTATGAGTGAGAACATGCAGTGTT
TGGTTTTCTGTTTGCTCAGAATGATGGTTTCCAGCTGCAT
CCATGTCCCTAATACTATTGTATTAATAAGAACTTGCTGC
TTCAGTTGCAAGAGACGGAAACCTATCTTGAAATAGGTTA
AGAAAAGCAGGGGTTATAACAATAAGCACTAATTTTGGCT
CAATTGATTTGGGTTAGTTAGGGCCAGCCAATCTATGCTG
GACTCAGCTAGGTGGCACTGCTGCTTTTGGCTGCTCATGT
ATCTGAGGGTGGTTGGTGGTTGGCTAACACAGGCTGAGCC
TGGCTAAGTGGTTTAGCTCAGGTGGCTCTGCCCCATATAC
CTCTTATCCTATTATTGATACCTGCAGATGAGTCTGGGCA
TGTTTTTCTCATGGAAGTGCAAAAGAGTAAGCCCAGTTGA
ACAACGACTCATCAAACCTTTGATAATGTCACATCTGCTA
TCATTCCATTGGCTGAGCAAGTCATATAGGAAGCCCAATG
TTCAGGGGCAGAAAAATATCCTCCACCCATGAAGGTGAGA
GATGAATCTCTCTGAACAATAATCTAATCTATCAAAAATA
TAAATATAACTGAATCAAAAGTTTCACAAAACAATTTTTA
ACAAGTGGTTTGTGATGCATGAAAATATTTTCTATTTCAT
TTTATATTATTTTGCTGGTTAACCCTCACTGCATTGATTT
TACAACCCTTCAAGATCTTTAATTTGAAAAACAATGCCCT
AGACAAAAACTGATTCAGACAGACACACATGATCTGTGTT
TTAAAAGCATCAACTGTGCACCAAACAAAAATAATTCTGA
TAGTTCTCTCTCTAGCCTCATTTAACTAGGGTAGGATGTT
GGTGTGGGGATATAGGGAGTTGCATTAGTGTTACTCTAGT
CAGTGTTACTCAAGATGTGGTCCACAAACAAGCTAGTTCA
CAGATGGGTACCAATCCACAAACTATTCATTACCAGTCCA
CAGTGAGATAAGAGACCTATGCCAGAATATAAATCAACAC
ACTGCTTCTTTCATTGAGGAAGTCTTACTTAAAAAAACAA
AAGCCAGGTAAACGAAACTGCACACTTACTGACACAGTTG
CTTTACACTTTAATGAAAGCTCCTTGTCTCAATCTGACTA
GTAATAAACAGTTCACAGAGCAGCACTCTGAGTGGCATTA
CCTAAGAAATGCCCAGAATCTTCTAGACAGGAATCTCCAT
AAAATAGTTATCTTGTGGATCTGAGACAAAAGAAGAGTGT
TTTAGAGAAGAGGATTGTTAGGCGTTTCATAAATATTGTA
GGGGAAGAAACCAGTAATGAGAAAGGGGCCCAAGAAACAA
GAACAGAGGACTAAGTGATAGAACAAGACTTTGGAGAATG
AGGAGGGAGTAGGGACAAGGTGACTAGATTGGTTGGAATA
GGAGGAAGTATACCTCCTCCCCTGAGACTAGAGAAAACTA
AAAAGGGGACACCTACCAATAAGTTTCTAGGTAATGATGT
TGGACAGTGGAGCATTTCTCTTTTTTTTAATTTTAAATTT
TAATTTTTTAATTTTTTTTTGAAGTGGAGTCTTGCTCTGT
TGCCCAGGCTGGAGTGCAGTGGTGTGATCTTGGCTCACTT
CACCCTTCACCTCCTGGGCTCAAGCAGTTCTCCTGACTCA
GCCTCCTGGGTAGCTGGGACTAGAGTCACCCGCCACCACA
TCCAGCTATTTTTTTTTTTTTTTTTTTTTGAGACGGAGTC
TTGCTCTGCCGCCCAGGCTGGAGTGCAGTGGCCGGATCTC
AGCTCACTGCAAGCTCCGCCTCCCAGGTTCACGCCATTCT
CCTGCCTCAGCCTCCCGAGTAGCTGGGACTACAGGCGCCC
GCCACCGCGCCCGGCTAGTTTTTTGTATTTATTTTAGTAG
AGACGGGGTTTCACCGTGTTAGCCAGGATGGTCTCGATCT
CCTGACCTCGTGATCCACCCGTCTCGGCCTCCCAAAGTGC
TGGGATTACAGGCTTGAGCCACCGTGCCCGGCCTTTTTTT
TTTTTTTTAAGACGGAGTCTCACTCTGTTGCCAGGCTGGA
GTGTAGTGGCATGATCTCGGCTCACTGCAACCTCCAACTC
CCTGGTTCAAGGGATTCTCCTGCCTCAGCCTTCCAAGTAG
CTGGGATTGCAGACACATGCCACCACACCCAGCTAAGTTT
TGTATTTTTAGTAGAGACGAGGTTTCACCATGTTGGCCAG
GATGGTCTCCATCTCCTGACCTAGTGATCCACCTGCCTCG
GCCTCCCAAAGTGCTGGGATTACAGGTATGAGCCCCCGCG
CCTGGACTACTTTTTGTATTTTTTGTAGAGATGGAATTTC
ACCACGTAGGCCAGGCTGGTCTTGAACTCCTGATATCAAG
TGATCGCCTGCCTTGCCCTCCCAAAGTGCTGGGATTACAG
GCATGAGCCATTGTGCCTGGCCTGACAGTGGAGGATTTCA
TGCCTGATGGTATCACTCTTCTCAGTGAAGAGGAAAGGCC
ATTTGCTGAAAGAGGAGAGAAGGGGTAGGTGTTGAGTAGG
GTATTTGAAAGGAGCAGTGAAGTTATAGAAAATTTCACAC
TGCTCTATTTTTGTCTTGTTACTACCATTTTGGAATTGGG
GGGATTTGAATTAAACTACATTTATTTAAAATCCTAGTAA
GGTTGTATCAATTTATTCTATTTTACAAATTTTTTTTTTA
ATATAAGAGTTTTTTGTCATAACCTATGTACTTCAAAGCA
CTTTCTTTTCTTTTCTTTCTTTTATTTATTTATTTTTTGA
GACGGAGTTTCTCTCTTGTTGCCCAGGCTGGAATGCAGTG
GCGTCAATATCAGCTCACTGCAACCTCCGCCTTCCGGGTT
CAAGCAATTCTCCTGCCTCAGCCTCCCGAGTAGGTGGGAT
TACAGGCAGGAGCCACCATGCCCAGCTAATTTTGTATTTT
TAGTAGAGACAGGGTTTCTCCATGTTGGTCAGGCTGGTCT
CGAATTCTCGACTTCAGGTGATCTGCCTGCCTCGGTCTCC
CAAAGTGTTGGGATTATAGGCGTGAGCCACTGTTCCTGGC
CAGCAATTTCTTTTTTCAAATATTTTGTTATAAAAATTAT
CAAACACACAGAAAAGTAGAAAGAATTATACAGGGAGAAT
TAATTTACCCACCACCTGGATTCTATAATTTATTTTTATG
TCAATTTCAGTTTGAAGCTTTTAGGAAATGAAGTGATTAT
AATTTTGTTTATCAAGGTTAGTAGATACTTGTGAAGACAT
TGGGAAGGAAGTTATTTCTAAATCAACAGGCCAAATACTA
AAGTTCTCTGCCTGGGTTTTAGTCAGCATTCTGCAGAGAA
ACAGAACCAACAGGAGACTATATATATATATGAAATAAGA
AACTGGCCCGCATAATTATGGAGGCTGGTAAATTCAAAGA
TCTGCAGGGTGAGTCTGCAAGGTGCAGACCCAGCAGAGCT
GATAGTTTACTTCTGGTCTGAGTCGGAATAGTGGACAACT
AGGGGAGGTAATGCCATCATTCCTGTTTGAAGGCTAGCTG
GCTCTTGACCCAGGAAGAGCTGATGTCTTAGTTCAAACAA
ATGCTATCAGGCAAGAAGAATTCTCTCTTACTCAAAGGAG
GGTCAGCTTTTTTGTTCTATTGATATCCTCATCTATGGCC
ATACCACCCTGAATGCGCCCTATCTCGTCTGATATCCTCA
AGTTATTTTATGAGGCCCACCCACATGATGGATGCTAATG
TACTTCACTCAGTTTACTGATTTAAATGCTAATCTTGCCC
AGAAACACCCTCTCAGACACACCCAAAATAATGTTTGACT
AAATAAATACCTGGATTCCCTTTGGCCCAACAAAGTTGAC
ACATAAACATCAGCTGGGCGTGGTGGCTCATGCCTGTAAT
CCCAGCACTTTGGGAGGCTGAGGAGGGCAGATCACGAGGT
CAGGAGTTTGAGACCACCCTTTCCAATATGGTGAAACCCT
ATCTCTACTAAAAATACAAAAATTAACTGGGTGTGGTGGC
ATGCACCTGTAGTCCTAGCTACTCAGGAGGATGAGGCAGA
AGAATCAGTTGAACCCGGGAGATGGAGGTTGCAGTGAGCC
AGGATTGTGCCACTGCACTCCAGCCTGGGTGACAGAGCGA
GACTCCGTCTCAAAAAATAATAGTAATAAAAAAAAGACTG
GCTGTGGTGGCTCACACCTGTGATCCCAGCACTTTGGGAG
GCTGGGGCGGGCGGATCACGAGGTCGGGAGATCGAGACCA
TCCTGGCCAACATGGTGAAACCCTGTCTCTACTAAAATAC
AAAAAAATAGTAGGGCATGGTGGTGTGCACCTGTAGTTCC
AGCTACTCGGGAGGCTGAGGCCGGGAAATCCCTTGAACCT
GGGAGGTAGAGGTTGCAGTGAGCTGAGATTGTGCCACTGT
ACTCCAGCCTAGTGACAGAGCAAGACTCCATCTCAAAATA
CATAAATAAATAAATAAAAATTTAAAAATAAACATAACAG
CATCTTTATGCTGTAGCTTTTTAGGAGAATGGTAACCATC
TCCAATGTACATCTCAGGCAGCTCCTCCCACACCTTCACC
TATGAAAATCATTGTTGTTTCTTGAAGATGTGCCATATTT
ATCTTATAGTTTTGTGAATCCCCAGCCAGCCACTGAATAT
CCATAGGGTGTTTGTTTGAGACAGAGTTTTGCTCTCGTTG
CCCAGGCTGGAGTGCAATGGCACAATCTCGGCTCACTGCA
ACCTCTGCCTCCCAGGTTTGAGCGATTCTCCTGCCTCAGC
CTCCTGAGGAGCTGGGATTACAGGTATGCACCACCACACC
CGGCTAATTTTGTATTTTTAGTAGAGATGGGGTTTCTCCA
TGTTGGTCAGGCTGGTCTGGAACTCCCAGTCTCAGGTGAT
CCACCCATCTTTGCCTTCCAAAGTGCAGGATTACAGGCAT
GAATCACCAAAGTGCGGGATTACGGATATGAACCACCGCG
CCTGGCATCCTTAGGGGTTTAATAACTCACTGTAAATACA
GTCATGGGTTGCTTAATGACAGGGAAATGTTCTGAGAAAT
GTGTCATTGGGCGATTTTATCATTGTTTGAACATCATAGT
ACATACTTACACAAACCTGGATGGTATAGACTACTATACA
CCTCAGCTACAAACCTGTACAGCATGTTACTATCCTGAAC
ACTTGGTAAGTCCTTGTGTATCTAAGCATAGAAAGAGTAC
AATAACAATATGGTGGCCAGGCGAGGTGGCTCATGCCTGT
AATTCCAGCACTTTGGGAGGCCGAGGCGGGCGAATCACAA
TGTTAGGAGTTTGAGACCAGCCTGGCCAACATGGTGAAAC
CTCATCTCTGCTAAAAGTGCAAACATTAGTTGGGCATGGT
GTCACATGCCTGTAATCCCAGCTACTTGGGAAGCTGAGAC
AGGAAAATTGCTTGAATCCGGGAGGCAGAAGTTTCAGTGA
GCCAAGATCGCACCATTACACTCCAGCCTGGGCGACAAAG
CAAGACTTCATCTCAGGGGAAAAAAAAATATATATATATA
TATATATATGTTATAAAATATTTTTAAAAAATAGTACACC
CTGTATAAGGCACTTACCATGAATGAAGCTTGCAGGACCA
GAAGTTTCTCTGAGTGAGTCAGTGAGTGAGTGGTGAGTGA
ACGTGAAGACCTAGGACTTACTATACACTATTGTAGAATT
TATAAATACAGTCCACTTAGGCTACACTAAATTTCCTTCT
GGAATACCTCCTGAAGGACTTACTTGAGACTATTTTACAG
TTAACTTTTTTGTTTTTGTTTTTGTTTTTGAGATGGAGTT
TCACTCTTAACTGCCCAGTATGGAGTGCAATTGCATGAGC
TCGGCTCAGCGCAACTTCTGCCTCCCGGGTTCAAGCAATT
GTCCTGCCTCAGCATCTGAAGTAGCTGCGATTACAGGCAT
GTGCCACCACACCCAGCTAATTTTGTATTTTTAGTAGGGA
CGGGTTTCTCCTCGTTGGTCAAGCTGGTCTTGAACTCCCG
ACCTCAGGTGTTCTGCCTGCCTCGGCCTCCCAAAGTCCTG
GGATTACAGGTGTGAGCCGCCATGCCCTGCCCTTCTTTTT
TTTTTTTTTTTTTTTAGTAGAAGGAGAACACTGTAAAATA
ACAATAAAAGTAGAGCACAAGGACAAGGTTGGGTGCGGTG
GCTCATGCCTGTAATCCCAGCACTTTGGGAGGCTGAGGAG
GGCAGATCACGAGGTCAGGAGTTTGAGACCACCCTTTCCA
ATATGGTGAAACCCTATCTCTACTAAAATACAAAAATTAA
CTGGGTGTGGTGGCATGCACCTGTAGTCCTAGCTACTCAG
GAGGATGAGGCAGAAGAATCAGTTGAACCCGGGAGATGGA
GGTTGCAGTGAGCCAGGATTGTGCCACTGCACTCCAGCCT
GGTGACAGAGCGAGACTCCGTCTCAAAAATAATAGTAATA
AAAAAGACTGGCTGTGGTGGCTCACACCTGTGATCCCAGC
ACTTTGGGAGGCTGGGGCGGCGGATCACGAGGTCGGGAGA
TCGAGACCATCCTGGCCAACATGGTGAAACCCTGTCTCTA
CTAAAATACAAAAAATAGTAGGGCATGGTGGTGTGCACCT
GTAGTTCCAGCTACTCGGGAGGCTGAGGCCGGAAATCCCT
TGAACCTGGGAGGTAGAGGTTGCAGTGAGCTGAGATTGTG
CCACTGTACTCCAGCCTAGTGACAGAGCAAGACTCCATCT
CAAAATACATAAATAAATAAATAAAAATTTAAAATAAACA
TAACAGCATCTTTATGCTGTAGCTTTTAGGAGAATGGTAA
CCATCTCCAATGTACATCTCAGGCAGCTCCTCCCACACCT
TCACCTATGAAAATCATTGTTGTTTCTTGAAGATGTGCCA
TATTTATCTTATAGTTTTGTGAATCCCCAGCCAGCCACTG
AATATCCATAGGGTGTTTGTTTGAGACAGAGTTTTGCTCG
TTGCCCAGGCTGGAGTGCAATGGCACAATCTCGGCTCACT
GCAACCTCTGCCTCCCAGGTTTGAGCGATTCTCCTGCCTC
AGCCTCCTGAGGAGCTGGGATTACAGGTATGCACCACCAC
ACCCGGCTAATTTTGTATTTTTAGTAGAGATGGGGTTTCT
CCATGTTGGTCAGGCTGGTCTGGAACTCCCAGTCTCAGGT
GATCCACCCATCTTTGCCTTCCAAAGTGCAGGATTACAGG
CATGAATCACCAAAGTGCGGGATTACGGATATGAACCACC
GCGCCTGGCATCCTTAGGGGTTTAATAACTCACTGTAAAT
ACAGTCATGGGTTGCTTAATGACAGGGAAATGTTCTGAGA
AATGTGTCATTGGGCGATTTTATCATTGTTTGAACATCAT
AGTACATACTTACACAAACCTGGATGGTATAGACTACTAT
ACACCTCAGCTACAAACCTGTACAGCATGTTACTATCCTG
AACACTTGGTAAGTCCTTGTGTATCTAAGCATAGAAAGAG
TACAATAACAATATGGTGGCCAGGCGAGGTGGCTCATGCC
TGTAATCCCAGCACTTTGGGAGGCCGAGGCGGCGAATCAC
AATGTTAGGAGTTTGAGACCAGCCTGGCCAACATGGTGAA
ACCTCATCTCTGCTAAAAGTGCAAACATTAGTTGGGCATG
GTGTCACATGCCTGTAATCCCAGCTACTTGGGAAGCTGAG
ACAGGAAAATTGCTTGAATCCGGGAGGCAGAAGTTTCAGT
GAGCCAAGATCGCACCATTACACTCCAGCCTGGGCGACAA
AGCAAGACTTCATCTCAGGGGAAAAAAAATATATATATAT
ATATATATATATGTTATAAAATATTTTTAAAAAATAGTAC
ACCCTGTATAAGGCACTTACCATGAATGAAGCTTGCAGGA
CCAGAAGTTTCTCTGAGTGAGTCAGTGAGTGAGTGGTGAG
TGAACGTGAAGACCTAGGACTTACTATACACTATTGTAGA
ATTTATAAATACAGTCCACTTAGGCTACACTAAATTTCCT
TCTGGAATACCTCCTGAAGGACTTACTTGAGACTATTTTA
CAGTTAACTTTTTTTGTTTTTGTTTTTGTTTTTTGAGATG
GAGTTTCACTCTTAACTGCCCAGTATGGAGTGCAATTGCA
TGAGCTCGGCTCAGCGCAACTTCTGCCTCCCGGGTTCAAG
CAATTGTCCTGCCTCAGCATCTGAAGTAGCTGCGATTACA
GGCATGTGCCACCACACCCAGCTAATTTTTTGTATTTTTA
GTAGGGACGGGTTTCTCCTCGTTGGTCAAGCTGGTCTTGA
ACTCCCGACCTCAGGTGTTCTGCCTGCCTCGGCCTCCCAA
AGTCCTGGGATTACAGGTGTGAGCCGCCATGCCCTGCCCT
TCTTTTTTTTTTTTTTTTTTTTAGTAGAAGGAGAACACTG
TAAAATAACAATAAAAGTAGAGCACAAGGACAAGGTTGGG
TGCGGTGGCTCACACCTGTAATCCCAGCACTTTGGGAGGC
CGAGGCTAGTGGATCACCTGAGGTCGGGAGTTGGAGACCA
GCCTGGCCAACATGGTGAAACCCTATCTCTACTAAAAATA
TGAAATTAGCTGGGCGTGATGGAACTTGCCTGTAATCCTA
CCTACTCAGGAGGCTGAGGCAGGAGAATTGCTTGAACCCG
AAGGCGGAGGTTGTGGTCAGCTGAGATCGTGCCATTGCAC
TCCAGTCTGGGTAACAAGAGCAAAACTCCATCTCAAAAGA
AAAGAAAAGAAAAAGTACAGTACAGTAAATACATAAACCA
GTAATGTAGTTGTTTATCATTATCAAGTATTATGTACTGT
ACATAATTGTATGTGCTACACTTCTATACAACTGGCATCT
CAGTTCAGTAGGTTTGTTATTCTCCAGCATCACCAAAAAT
ATGTGAGTAATGCAGTGCACTACAACTTACCGTGGCTATG
ACATCATTGAGTGATAGGAATTTTTCAGCTCCTTTATAAT
CTTAAGGACTACTGACTGGGAGTGGTGGCTCATTCCTGAA
ATCTTGGCATTTAGGGAGGCTGAGGCAGGCAGATCACTTG
AGCCCAGGAGTTTGAGACCAGCCTGGCCAACATGGTGAAA
CCTCATCTCTGCTAAAAGTGCAACATTAGTTGGGCATGGT
GTCACATGCCTGTAATCCCAGCTACTTGGGAAGCTGAGAC
AGGAAAATTGCTTGAATCCGGGAGGCAGAAGTTTCAGTGA
GCCAAGATCGCACCATTACACTCCAGCCTGGGCGACAAAG
CAAGACTTCATCTCAGGGGAAAAAAAAAATATATATATAT
ATATATATATATGTTATAAAATATTTTTAAAAAATAGTAC
ACCCTGTATAAGGCACTTACCATGAATGAAGCTTGCAGGA
CCAGAAGTTTCTCTGAGTGAGTCAGTGAGTGAGTGGTGAG
TGAACGTGAAGACCTAGGACTTACTATACACTATTGTAGA
ATTTATAAATACAGTCCACTTAGGCTACACTAAATTTCCT
TCTGGAATACCTCCTGAAGGACTTACTTGAGACTATTTTA
CAGTTAACTTTTTTTGTTTTTGTTTTTGTTTTTTGAGATG
GAGTTTCACTCTTAACTGCCCAGTATGGAGTGCAATTGCA
TGAGCTCGGCTCAGCGCAACTTCTGCCTCCCGGGTTCAAG
CAATTGTCCTGCCTCAGCATCTGAAGTAGCTGCGATTACA
GGCATGTGCCACCACACCCAGCTAATTTTTTGTATTTTTA
GTAGGGACGGGTTTCTCCTCGTTGGTCAAGCTGGTCTTGA
ACTCCCGACCTCAGGTGTTCTGCCTGCCTCGGCCTCCCAA
AGTCCTGGGATTACAGGTGTGAGCCGCCATGCCCTGCCCT
TCTTTTTTTTTTTTTTTTTTTTTAGTAGAAGGAGAACACT
GTAAAATAACAATAAAAGTAGAGCACAAGGACAAGGTTGG
GTGCGGTGGCTCACACCTGTAATCCCAGCACTTTGGGAGG
CCGAGGCTAGTGGATCACCTGAGGTCGGGAGTTGGAGACC
AGCCTGACCAACATGGAGAAACCCCATCTCTACTAAAAAT
ATGAAATTAGCTGGGCGTGATGGAACTTGCCTGTAATCCT
ACCTACTCAGGAGGCTGAGGCAGGAGAATTGCTTGAACCC
GGAAGGCGGAGGTTGTGGTCAGCTGAGATCGTGCCATTGC
ACTCCAGTCTGGGTAACAAGAGCAAAACTCCATCTCAAAA
GAAAAGAAAAAGAAAAAAGTACAGTACAGTAAATACATAA
ACCAGTAATGTAGTTGTTTATCATTATCAAGTATTATGTA
CTGTACATAATTGTATGTGCTACACTTCTATACAACTGGC
ATCTCAGTTCAGTAGGTTTGTTATTCTCCAGCATCACCAA
AAATATGTGAGTAATGCAGTGCACTACAACTTACCGTGGC
TATGACATCATTGAGTGATAGGAATTTTTCAGCTCCTTTA
TAATCTTAAGGACTACTGACTGGGAGTGGTGGCTCATTCC
TGAAATCTTGGCATTTAGGGAGGCTGAGGCAGGCAGATCA
CTTGAGCCCAGGAGTTTGAGACCAGCATGGGCAACATGAT
GAAATCCCATCCATCTCTACAAAAAATACAAAATATTTGC
TGGGCATGGTGGCACAGGCCTGTAGTCACAGCTACTCGGG
AGGCTGAGAGGTGGGCGGATCACTTGAGCCCTGGAGGCCT
AAGCTACAGTGAGCTGTGATCACTCCACTGTACTCCAGCC
TGGGCTACAGAGCGAGATCCTGTTTCAAAAAACAAAAACA
AAAACAACTTAGGTACTATCATTGTATGCTACCATGTTTA
TGCTGTCCATCCTGGACCAAAACATTGTTATGAAGCACAT
GACTCCTTTTTAAACAAGGCTCTTATGTAATTGTATTTTT
GTTTCTACAAACACGTAAAGCAATTTCAAATCCCTGTGGA
ACAGAATGGAATACAAATACACATACAATTATTTATACCA
ATCAAATGTTCAAAAATGTAAACTATTTTTCTTATAAATT
GAAAGCTGTGTTTTAAGTTTTTTTTTTTTGTTGAGATGGA
GTTTCACTCTTGTTGCCCAGGCTGGAGTGCAGTGGCATGA
TCTCGGCTCACCGCAACCTCTGCCTCCCGGGTTCAAGCAA
TTCTCCTGCCTCATCCTCTCGAGTAGCTGGTATTACAGGT
ATGCGCCACCACATCCGGCTAAATTTTTTTCTTTTTTTTT
TTTAGTAGAGATGGGATTTCTCCATATTGGCCAGGCTGGT
CTTGAACTCCTGACCTCAGGTAATCCGCCGACCTTGGCCT
CCCAAAGTGCTGGTATTACAGGTGTGAGTCACTGTGCCTG
GCTTAAGTTGGGTTCTAAGGTTACCTCATTCTTCATTTTA
TTTCTCTCTACTTATGGGCAGGTTCCGTGTTTTTTTTTTT
TTTTTGAGACGGAGTCTTGCTCTGTCTTCAGGCTGGAGTA
CAGTGGCGCGATCTCAGCTCACTGCAACCTTTGCATCCTG
GGTTCAAGCGATTCTCCCACTTCAGCCTTCTAAGTAGCCG
GGAGTACAGGTGTGTGCCATCATGCCCAGCTAATTTTTGT
ATTTTCAGTTGAGATGGGGTTTCACCATATTGGCCAGGCT
GGTCTCGAACTCCTGACCTGGTGATCTGCCTGCCTTGGCC
TCACAAAGTGCTGGGTTTATAGCCATGAGCTGCCGTGCCA
GGCTGATTCAATCTAACTTCTCCCTTAAGCTGCCCACCCA
GGGTCTCTTTAGGCACCTGCATTTTCCCTAGTTCAGCTGT
GTGTCTCTGCTCTCTGTACTACTGGGCCATGAGAGGAAAT
CTGGGGCATGGTATCCTTCCAGGAAGACATGAGACTAGGG
AAGACACAGGACTAGGGACGACTGTCTTTTTAGTTTACCC
AGGACCACCAGTCAGACTGTGCAGATATATGTGAATCTCA
TTACTGACGGGTGAGCTCAATTCTTTTTTCTTTTTGAGAT
GGAATCTCTCTCTATCACCCAGGCTGGAGTGCAGTGGCAT
GATCTCGGTTCACTGAAACCTCCGCCTCCCTGTTTCAAGT
GATTCTCGTGCCTCAGCCTCCCGAGTAGCTGGGATTACAG
GCGCGTGCCACTATGCCTGAATAATTTTTGTATTTTTAGT
AGACAGGGGGTTTCACCATGTTGGTCAGGCTGGTCTCGAA
CTCCTGACCTCGTTATCTGCCCCTCCTCAGCTTCACAAAG
TGCTGGGATTACAGGCATGAGCCACCGCGCCTGGCTATCA
ATTTTTTTTTTTTCCTTAAAGAGACATGTCATCCAAGTTG
GAGACTGCAGTGGTGCAATCATAGTTCACTGCAGCCTGGA
CCTTCTGTGCTCAAGTGATCCTCCTACCTCAGCCTCTTGA
GTAGCTAGGACTACAGGTGCACCCCACCACACCCAGCTAA
TTTTTATTTTATTTTGTACAGACAGGGTCTTGCTATGTTG
CCCAGGCTGGCCTCAAGCAATCCTCCTGCCTCGGCCTCTC
AAAGTGTTGGGATTACAGATGTGAGCCACTGCACCTGGCC
TTGGCCCAATTTTATTTTATTTTTATATTTATTTATTTAT
TTATTTTTGAGATGGAGTTTCGCTCTTTTTGCCCAGGCTG
GAGTGTAATGGCGCGATCTCAGCTCACCGCAACCTCTGCC
TCCCGGGTTCAAGCGATTCTCCTGCCTCAGCCTCTCAAGT
AGCTGGGATTACAGGCATGTGCCGCCATGCCTGGCTAATT
TTTGTATTTTTAGTAGAGATGGGGTTTCTCCATGTTGGTC
AGGCTGGTCTTGAACTCCCGACCTCAGGTGATCCACCTGC
CTCAGCCTCCCAAAGTTCTGGGATTACAGGCGTGAGCCAC
TGCGCCCGGCCTTGGCCCAATTTTAAAAGTGGAATTACAG
TGTGGGAGAGCAAAGTCTAAACCTCTGCACTGAGTGGCCT
TTTCTGAATCCACAGGAAAAGTCTCTGTAGCAAACACTGT
TCATGCTCTGTCTCATATCTGTTTGGCACTCCTGAGTTCA
CTTGCGGTTGCAGGAGAGGATGGTTTTCACACACTCAGTG
TCTCATTTCAAGCACTGCATTTCTCTCCTTTGCCTGAAGG
CTTTCTTCAGCCTCTTGAGAGCTTGCTTTGTTACAATGAG
GTGCTGCACAGAAGTGGGGTTGTGGGTGAACACCCATGGG
GGCAATCTTCAACCAACAGGGTGTGGAGTGGTTGGGTAAG
TTCCCTGGCCTCCTCACCCTCCAGCGGACAATTCTGAGAT
ACAATCCACACAGTTTCTCAAAGGATCTGCAGCAGGATTG
AGCTGCAGTTACCCACGGCAGAAACCCACTCAGTAAAACA
CACTTTTTGCCTTTTCTCCTTTCCCTCTTGCTTTCTCCAT
CTCCTCATCTCTGCTTCTTAAGATCGCCTCACAAATAAAC
TTCCTATACCCAAGTTCTATCTCAGGGTTTTTTTTTTTTT
GAGACGGAGTTTCGCTCTTATTGCCCAGGCTGGAGTGCAA
TGGCTTGATCTCGGCTCACTGCAACCTCCACCTCCTGGGT
TCAAGTGATTCTCCTGCCTCAGCCTCGCAAGTAGCTGGCA
TTACAGGCATGAGCCATCACGCCCAGCTACTTTTTGTATT
TTTAGTAGAGACGGGGTTTCTTCATGTTGGTCAGGTTGAT
CTCGAACTCCTGACCTCAGGTGATCCATGCACCTTGGCCT
CCCAAAGTGCTGGGATTACAGGCGTGAGCCACCGTGCCCA
GCTGTCTCAGGGTCTTTTTTAAAATTTTAATTTATTATTT
TTTTGGGGAAACCCAAATGAAGACAACATTGAATAAATTA
GGTTCCAAAAGGCAGGAACCATGCCACGGGAGCCACCCCA
GTCTCTCAACTGGCTGCCAAGTTCTCAGATTTGTTCCTGT
ACCACATACTCTTGTAAACCACTTCAGAGTTTTTTTTTTT
TTTTTTTTTTTTTTTTTTGCGATGGAGTCTCATTCTGTCA
CCTAGGGTGGAGTGCAATGGCGTGATTTTACTCACTGCAA
CCTCTGCCTCCTGGGTTCAAGCGATTCTCCTGCCTCAGCC
TCCCTAGTACAGGTGCATGCCACTATGCCTGGCTGATTTT
TGTATTTTTAGTAGAAATGGGGTTTCACCATGTTGGCCAG
GCTGATCTCAAACTCCTAACCTCAAATGATCCACCCACCT
TGGCCTCCCAAAGTGCTTGGATTACAGGTGTGAGTCACCT
TGCCCAGCCACACTTCAGAGTGTCTTGGCTTCACCTGGCC
TATCTTTTATTCCAGCTGCTTCTGTGACAACCAGTTCTCT
GTGCATTCTTTTAGCTTTCCGCTGGTGTATCCTGCAATAC
CTCAGTTCCAGCGCATGGCGCGTGCCTCTCCCTCTCCATC
TGGGGTTTGTCTGTTGTACTCTTTTCCAGCTATTATAGGA
CCACGAATAGCTTTTTCGGCAGCAGGAAAATTTGCACAAA
AATAAGTTCACTAATAACCAATCAACACACTTAGAGTAAC
AACTTTTGAAAAAAAATCATTTTTTGTATACATGTGTTAC
ATTTTCTTTATTTTAGATAGCATTTAGCTTATCTTGTTTG
TAATACTTTATTCATTTTATCTGACAACTGGTAACAGACT
GATGATTTTCATTTAATATTTAAATTGTTATAATTTTCAG
TGGTACTTAATCTTTAATCTTTAAATTTAAGATGTGTTAA
AGGCTGGACATGGTGGCTCACGTCTATAATCCCAGCACTT
TGGAGGCTGAGGCGGGCAGATCACCTGAGGTCAGAATTTT
GAGACCAACCTGGCCAACATGGCGAAACCTCGTCTCTAGT
AAAAATACAAAAATTAGCTGGGTGTGGTGGCACCTGCCTG
TAGTCCCAGCTACTTGGGAGGCTGAAGCAGGTGAATCACT
TGAACCCAGGGGGGCGAAGGTTGCAGTGAGCTGAGATCGT
GCCACTGCACTCCACCCTGGGTGACAAAGTGAGACTCCCT
CTCAAAAAAAAAAAAAAAAGAGAGAGACATTATGTATTTC
TTTGTCACCTTTTGTTGGAGCACAAAGTCCTTGAACGTGT
ATAAAATGGGAAGTAATTGTATTAATTACAATGGGGAAAT
ACTTCTTTGAGCTTTGTTGAGTTTTTGTTTAGCAAGAGGA
AGCCTGAAAGCTGGACCGACTCTGGATACACGACAAAAAT
GAGTGTGGAAACTTTCAGGGACAGATGAAGTTAGGTCTAT
CCTTCATCAGGGATAGATGAAGTCACCCAGGCATAGCGAG
CCAGGGTTGTCTCATCTTCCTTTAACTTCAACCTTGTCTA
AACTTGGGGACCATCTGTCCTATGTAATAAACAGCAGTAG
TCCTTATACCATAACAATAATTTTGAAATGTAATATATCC
GAACTCATGTCTGTAAAAATAATGAAACAAAAAGATGTTT
ACATCTCATTTAAAATTAAAAAAACTCATTTTTATTATTT
TTTAAATTATCTAACCAATTGATGGACAGCTTAGTCATGA
TCAAAATGACAAAATGAGGTAATATATAGGGAAACAATAT
GTAACTTGTAAAATACGACATGAAAGAATCTTCTGACAGG
GTGCAGTGGCTTATGCCTGTAATCCTAGCACTTTGGGAGG
CTGAGGTAGGATGATCAGTTGAGGTCATGAGTTTGAGAGT
AGCCTGGGTAATGTAGCAAGACACTGTCTCTACAAAAAAC
AAACTAAATAAAATAAAATAAAAATTAGTAGGGCACAGTG
ATGTGCACCTGTAGTCTTAGCTACCTGTGGGGCTGAGGTG
AGAGGATTGCTTGAGTCCAGGAGTTGGAGGTTACAGTATG
CTATGTATCATGCCACTGCAATCCAGCCTGGATGACAGAG
CAAGACCCTGACCTTTCTTAATAGGTCTTAATTTCCAGCC
ACTTTAATTTTTTTTTTTTTTTTTTTTTAGATAGAGTCTC
CCTTTGTTGCCCAAGTTGGAGTGCAATGGTGCGATTTCGG
CTCACTGCAATCTCTGCCTGCTGGGTTCAAGCAATTCTCC
TACCTCAGCCTCCTGAGTAGATGGGACTACAGGCACTTGC
CACCATGCCTGGCTAATTTTTTGTATTTTTATTAGAGACA
GAGTTTCACCATGCTGGCCAGGCTGGTCTCGAACTCCTGA
CCTTGTGATCCTCCCACCTTGGCCTCCCAAAGAGCTGGGA
TTACAGGTGTGAGCCACTGCGCCTGGCCCACATTAATTCT
TGATACTGTTTTTTGCAAACCCATTAAATTGAAGTCAGAA
ATATAGCCCCATACTGATCGCTTGAACCTGGGAAGCAGAG
GTTGCAGTGAGAACCCGGGAGTCAGAAGTTGCAGTGAGCT
GAGATCATGCCACTGCACTCCAGCCTGGGCGACAGAGCCA
GACTCCATCTCAAAAGAAAAAAAAGTAAAAATAAAAAGAA
ACAAATAAACATTATATAAAATATATAGGAAATATACAAT
TAGCTGGGCATGGTGGCTCATGTCTACAATTGTGCACTTT
GAGGGGGAGGGGTGTGGATTGCTTGAGCCCAGGAGTTCGA
GATCAGTCTGGACAACATAGGGAGACCCCATCTCTACCAA
AAAATACAAAAATTAGCAGGATGTGGTGGTATGCACCTGT
AGTTCCAGCTACTTGGGAGGCTGAGGTGGGAGGATCACTT
GAGCCCAGGAGGCTGAGACTACAGTAAGCCATGTTCATAC
CACTGCACTCCAGCCTGGGCAACGAAGTGAGATCCTGTCT
CAAAAAAAAAAAAGAGAAAAAAGAAAAAGAAAAAAGAAAT
ATACAGTATATAATGTATTATATTACAATATTTTATATTA
GAAGGTGATATGTGCTATAGAAAAAAATAAGAAGTAGGTC
ATAAAAAGGGGCACTGAGAGTGCAGAGTGGGTGGGGATGA
AATTTTAAATAGGTGTTCAAAGTTGGTCCTGACAAGCAGT
TGAAACTCAAGATGATTTGAAGGAGGTAATGGAGTTAGCT
ATGAAGATAGCAGGGCAACAGCATTGCTAGTAGAGGAAAC
AGACTGTGCAAAGGCTCTAAGATGAACGCTAGCCTGCCAT
TTTCAAGGGAAAGCAAGGAATCCAGGATGGCTGGAGTGCG
GTGAGTGAGTGGAAGATAAATTGGTTGGGGTGTAATGGTG
TGGTGGAACAAGATCCAGTAGAAACTTGAGCCATTTTTGG
TAAGGACTTTTGGTCTTTTACTGTGAGTCACATAGGGAGC
TTCCTCTGTTTTGATCAGAAGAGGACATGATTTGGTTTAT
GTTTTAAAGGGGCCACAGTGGCTCAAATGTTGAGAATGGA
CTGGAAGGAGTAAGAATAAAAGACATGAGACCTATGGCAT
GAAGTACATGAAATAGCATGAAAGTGTGTCTGGAATTGGT
TCCTTCCTGTGGGTTCTTGGTCTTGCTGATTTCAAGAATG
AAGCCGTAGACCCTCATGGTGAATGTTACAGTTCTTTTTC
TTTCTTTCTTTTTTTTAGACGGAGTCTCACTCTATCACCA
GGCTGGATTGCAGTTGTGTGATCTCAGCTCACTGCAACCT
CCAACTCCCTGGTTCAAGTGATTCTCCTGCCTCAGCCTCC
TGAGTCGCTGGGATTACAGGTGTGAGCCACTGCGCCTGGC
CCACATTAATTCTTGATACTGTTTTTGCAAACCCATTAAA
TTGAAGTCAGAAATATAGCCCCATACTGATCGCTTGAACC
TGGGAAGCAGAGGTTGCAGTGAGAACCCGGGAGTCAGAAG
TTGCAGTGAGCTGAGATCATGCCACTGCACTCCAGCCTGG
GCGACAGAGCCAGACTCCATCTCAAAAGAAAAAAGTAAAA
ATAAAAAGAAACAAATAAACATTATATAAAATATATAGGA
AATATACAATTAGCTGGGCATGGTGGCTCATGTCTACAAT
TGTGCACTTTGAGGGGAGGGTGTGGATTGCTTGAGCCCAG
GAGTTCGAGATCAGTCTGGACAACATAGGAGACCCCATCT
CTACCAAAAATACAAAATTAGCAGGATGTGGTGGTATGCA
CCTGTAGTTCCAGCTACTTGGGAGGCTGAGGTGGGAGGAT
CACTTGAGCCCAGGAGGCTGAGACTACAGTAAGCCATGTT
CATACCACTGCACTCCAGCCTGGGCGACAGAGCCAGACTC
CATCTCAAAAGAAAAAAGTAAAAATAAAAAGAAACAAATA
AACATTATATAAAATATATAGGAAATATACAATTAGCTGG
GCATGGTGGCTCATGTCTACAATTGTGCACTTTGAGGGGA
GGGGTGGATTGCTTGAGCCCAGGAGTTCGAGATCAGTCTG
GACAACATAGGAGACCCCATCTCTACCAAAAATACAAAAT
TAGCAGGATGTGGTGGTATGCACCTGTAGTTCCAGCTACT
TGGGAGGCTGAGGTGGGAGGATCACTTGAGCCCAGGAGGC
TGAGACTACAGTAAGCCATGTTCATACCACTGCACTCCAG
CCTGGGCAACGAAGTGAGATCCTGTCTCAAAAAAAAAAAG
AGAAAAAGAAAAAGAAATATACAGTATATAATGTATTATA
TTACAATATTTTATATTAGAAGGTGATATGTGCTATAGAA
AAAATAAGAAGTAGGTCATAAAAGGCACTGAGAGTGCAGA
GTGGGTGGGGATGAAATTTTAAATAGGTGTTCAAAGTTGG
TCCTGACAAGCAGTTGAAACTCAAGATGATTTGAAGGAGG
TAATGGAGTTAGCTATGAAGATAGCAGGGCAACAGCATTG
CTAGTAGAGGAAACAGACTGTGCAAAGGCTCTAAGATGAA
CGCTAGCCTGCCATTTTCAAGGAAAGCAAGGAATCCAGGA
TGGCTGGAGTGCGGTGAGTGAGTGGAAGATAAATTGGTTG
GGGTGTAATGGTGTGGTGGAACAAGATCCAGTAGAAACTT
GAGCCATTTTTGGTAAGGACTTTTGGTCTTTTACTGTGAG
TCACATAGGGAGCTTCTCTGTTTTGATCAGAAGAGGACAT
GATTTGGTTTATGTTTTAAAGGGGCCACAGTGGCTCAAAT
GTTGAGAATGGACTGGAAGGAGTAAGAATAAAAGACATGA
GACCTATGGCATGAAGTACATGAAATAGCATGAAAGTGTG
TCTGAATTGGTTCCTTCCTGTGGGTTCTTGGTCTTGCTGA
TTTCAAGAATGAAGCCGTAGACCCTCATGGTGAATGTTAC
AGTTCTTTTCTTTCTTTCTTTTTTAGACGGAGTCTCACTC
TATCACCAGGCTGGATTGCAGTTGTGTGATCTCAGCTCAC
TGCAACCTCCAACTCCTGGTTCAAGTGATTCTCCTGCCTC
AGCCTCCTGAGTCGCTGTGATTACAGGCACGTACCACCAC
GCCGGGCTGATTTTTGTATTTTTAGTAGAGACGGGTTTCA
CCATGTTGGCCAGGATGATCTCGATCCCCAGACCTTGTGA
TCCGCCCATCTCAGCCTCCCAAAGTGCTGGGATTACAGGC
ATGAGCCACCGCGCCTGGCCGACTGTAACAGTTCTTAAAG
ACGGTGTGTCCACAGTTTGTTCCTTCAGATGTTCAGATGT
GTCTGAGTTTCTTCCTTCTGGTGGGTTCGTGGTCTTGCTG
ACTTCAGGAGTGAAGCCCCAGACCTTCACAGTGTTACAGC
TCTTAAAGGTAGTGCAGACCCAAAGAGTGAGCAGCAGCAA
GATTTATTGTGAAGAGTGAAAGAACAAAGCTTCCACAGCA
TGGAAGGGACCACAGCAGGTTGCCACTGCTGGCTCAGGTT
GCCACCTTTTATTCCCTTATTTGGCCCCACCCACATCCTG
CTGATTGGTCCATTTTACAGAGTGCTGATTGGTCCATTTT
ACAGAGTGCTGATTGGTGCATTTACAAACCTTTAGCTAGA
CACAGAGTGCTGATTGGTGCATTTACAATCCTTTAGCTAG
ACAGAAAAGTTCTCCAAGTCCCCACTGACCCAGAGCCCAG
CTGGCTTCACCTCTCAATCCCCTCTAAACAGGACACCCCA
ACTGCTGTTGGGAATTGGACAATGACTGCTCTAGCTACTT
CCTGCTGGATAGGGGTGAAGAAGGGCCCTGCAGTTGTAGT
GTCCTCCAGAGGGGAACTCTTTAGGCCAGTGAAAGGGCCA
GGGGTTGGTTCAGGGATCCTCGGTAGAAGCTGTTAGTTGA
GCTCATTTGGGGTTCCATTTGTAAGACCATCTGTAGCTTG
ATGGCCTCGATTCTAGAGGAAACAAATTTGACAAGGAGGT
TAAAATACAGGGCCCAAAGGCAGTAATAGCAAGATGGCTG
CCATGGGACCTAGAAAGGGAGAAGCCATGTTGCCCAACCC
AGAGGTTGGTATAAGAGTTTGAAAGGCATTGTCTGATTTC
AGAAGCCTTTTCCTGTAAATGCTGGGTGGCATCTTGTACT
ATCCCTGACTGGTTAGTGTAAAACAACACTCTTCCCTAAG
AAGGTGCAGAGTCCTCCTTTCTCAGCAGTGAGGGTCTAGG
CCTCGGCAGTTTTGGAGAGTCACTGCCAAAGAGTCTATTT
GTTATTTCTTGCAAACTGTCTGAGAAATGCTTTGAGAATG
GACTGAAGGAGTAAGAATAAAAGACATGAGACCTATGGCA
TGAAGTACATGAAATAGCATGAAAGTGTGTCTGGAATTGG
TTCCTTCCTGTGGGTTCTTGGTCTTGCTGATTTCAAGAAT
GAAGCCGTAGACCCTCATGGTGAATGTTACAGTTCTTTTT
CTTTCTTTCTTTTTTTTAGACGGAGTCTCACTCTATCACC
AGGCTGGATTGCAGTTGTGTGATCTCAGCTCACTGCAACC
TCCAACTCCCTGGTTCAAGTGATTCTCCTGCCTCAGCCTC
CTGAGTCGCTGTGATTACAGGCACGTACCACCACGCCGGG
CTGATTTTTGTATTTTTAGTAGAGACGGGGTTTCACCATG
TTGGCCAGGATGATCTCGATCCCCAGACCTTGTGATCCGC
CCATCTCAGCCTCCCAAAGTGCTGGGATTACAGGCATGAG
CCACCGCGCCTGGCCGACTGTAACAGTTCTTAAAGACGGT
GTGTCCACAGTTTGTTCCTTCAGATGTTCAGATGTGTCTG
GAGTTTCTTCCTTCTGGTGGGTTCGTGGTCTTGCTGACTT
CAGAAGTGAAGCCACAGACCTTCGCAGTGAGTGTTACAGC
TCTTAAAGGTGGCGTGTCTAGAGGTTGTTTGTTCCTCCTG
GTGGGTTCATGGTCTCACTGATTTCAGGAGTGAAGCCACA
GACCTTCACAGTGAGTGTTATTGTTATAGTTCATAAAGAT
AGTGCTGAGCCAAAGAGTGAGCAGCAGCAAGATTTATTGT
GAGGAGTGAAAGAACAAACCTTCCACAGCATGGAAGAGGA
CCACAGCAGGTTGCCACTGCTGGCTCAGGTTGCCACCTTT
TATTCCCTTATTTGGCCCCACCCACATCTGCTGATTGGTC
CATTTTACAGAGAGCTGATTGGTCCGCTTTTACAGTGTGC
TGATTGGTGCATTTACAAACCTTTAGCTAGACACAGAGCA
CTGATTGGTGTGTTTACAATCCTTTAGCTAGACAGAAAAG
TTCCCCAAGTCCCCACTGGACCCAGGAGCCCAGCCGGCTT
CACCGCTCAATCCCCCTCTAAACAGGACACCCCAACTGCT
GTTGGGAATTGGACAATGACTGCTCTAGCTACTTCCTGCT
GGATAGGGGTGAAGAAGGGGCCATGCAGTTGTAGTGTCCT
CCAGAGGGGAACTCTTTAGGCCAGTGAAAGGGCCAGGGGG
TTGGTTCAGGGATCCTCGGTAGAAGCTGTTAGTTGAGCTC
ATTTGGGGTTCCATTTGTAAGACAATCTGTAGCTTGATGG
CCTCGATTCTAGAGGAAACAAATTTGACAAGGAGGTTAAA
AATACAGGGCCTAAAGGCTAGTAATAGCAAGATGGAGGTC
ACAGGACCTAGAAAGGGGGAGAAGTCATGTTGTCCAACTC
CAGAGGTTGGTATAAGAGTTTGAAAGGCATTGTCTGATTT
CAGAAGCCTTTTCCTATAAACGCCAGGCGGCATCTTGTAC
TATCCCTGACTGGTTAATGTAAAAACAACACTTCCCCTAA
GGAGCAGAGTCCTCCTTTCCCAGCAGTGATGAGATCTAGG
CCTCGGCGGTTTTGGAGAGTCACTGCTGCCAAAGAGTCTA
TCTGGGATGGTAGATACTATCCTTACCGGATCGATTCTGT
TATTTCTTGCAAACTGTCTGAGAAATCCTTTGAGAGTCTG
TGGTTTTAGGATAATACATGTTACACTGTTAACTTTTAGT
AAACTTTACTTTTGTTGAAAACCTTGTAAGTTTGGGATTT
TAATTCTTCTTTGCTATTGATAAAACCTTGTTCAGTCCAC
ATTAACTTAGAATTGGTATAGCTGGCTCTGTCCTGATTCT
GCAAGTACTTTAAGATTTGGCTGAGTGCAAACAACTCACA
TGTTTGTATGGTAATTAATTAAGATTTAGATCCTCTTTAG
GAAACCTGCTGGGTTAAGGATTTTGATAGGAAGGCTATGG
GTTGTCAGTGGCCTCAATGCTTTTGGGCTATGCCCTTGTT
TGTACTGTCAACAAGGTGGTATTGGAGTGTTATAGGGTCA
GGAAGACCTTCAATTATCAATTATAGGTTTTAAATTTACC
CTGGATTTTAAAGGAATATGGTACTCTGTTTTTCTTTTTC
TTTTTTTTTTTTTTTTAGATAGAGTCTCCTTTGTTGCCCA
AGTTGGAGTGCAATGGCGTGATTTTACTCACTGCAACCTC
TGCCTCCTGGGTTCAGCGATTCTCCTGCCTCAGCCTCCTG
AGTAGATGGGACTACAGGCACTTGCCACCATGCCTGGCTA
ATTTTTGTATTTTTATTAGAGACAGAGTTTCACCATGCTG
GCCAGGCTGGTCTCGAACTCCTGACCTTGTGATCCTCCCA
CCTTGGCCTCCCAAAGTGCTGGGATTACAGGTGTGAGCCA
CTGCGCCCGGCCTGTTTTTCTTTACTACTTCATCTCTCTT
CTTTCTCTTTGACTTTTTTTTTTTTTTTTTGCGATGGAGT
CTCATTCTGTCACCTAGGGTGGAGTGCAATGGCGTGATTT
TACTCACTGCAACCTCTGCCTCCTGGGTTCAGCAATTCTC
CTACCTCAGCCTCCTGAGTAGATGGGACTACAGGCACTTG
CCACCATGCCTGGCTAATTTTTGTATTTTTATTAGAGACA
GAGTTTCACCATGCTGGCCAGGCTGGTCTCGAACTCCTGA
CCTTGTGATCCTCCCACCTTGGCCTCCCAAAGTGCTGGGA
TTACAGGCTTGAGCCACTGTGCTCAACCTCTCTTGACTTC
TTTGTCTCTCTTTCTGACTCCCTCTTTGTCTCTGTCTCTT
CATCTCTCTCTTGACTTCTGTCTCTTCTCTTTCTTTCCTT
TCTGCTGGTCTTTCCCTGCCTCTGCTAGCTGCTTATGCTG
CTGTTCTTCCACTCCTTCCCCTTTTGATGGCTTCAGCAAT
GTAAGACAGACCTTCACAGTGAGTGTTACAGCTCTTAAAG
GTGGCGTGTCTAGAGGTTGTTTGTTCCTCCTGGTGGGTTC
ATGGTCTCACTGATTTCAGGAGTGAAGCTGCAGACCTTCA
CAGTGAGTGTTATTGTTACAGTTCATAAAGATAGTGCTGG
ACCCAAAGAGTGAGCAGCAGCAAGATTTATTGTGAGGAGT
GAAAGAACAAACCTTCCACAGCATGGAAGGACCACAGCAG
GTTGCCACTGCTGGCTCAGGTTGCCACCTTTTATTCCTTA
TTTGGCCCCACCCACATCTGCTGATTGGTCCATTTTACAG
AGAGCTGATTGGTCCGCTTTTACAGGTGCTGATTGGTCTG
TTTTACAGTGCTAATTGGTGTTTACAAACCTTTAGCTAGA
CACAGAGCACTGATTGGTGCATTTACAATCCTTTAGCTAG
ACAGAAAAGTTCTCAAGTCCCCACTCAACCCAGGAGCCCA
GCTGGCTTCACCTCTCAATCCCCTCTAAACAGGACACCCC
AACTGCTGTTGGGAATTGGCAATGACTGCTCTAGCTACTT
CCTGCTGGATAGGGGTGAAGAAGGGGCCCTGCAGTTGTAG
TGTCCTCCAGAGGGGAACTCTTTAGGCCAGTGAAAGGGCC
AGTGGGTTGGTCAGGTCCTCGGTAGAAGTTGTTAGTTGAG
CTCATTTGGGGTTCCATTTGTAAGACAATCTGTAGCTTGA
TGGCCTCGATTCTAGAGGAAACAAATTTGACAAGGAGGTT
AAAATACAGGGCCTAAAGGCTAGTAATAGCAAGATGGCTG
TCATGGGACCTAGAAAGGGGAGAAGTCATGTTGTCCAACT
CCAGAGGTTGGTATAAGAGTTTGAAAGGCATTGTCTGATT
TCAGAAGCCTTTTCCTATAAACGCCAGGCGGCATCTTGTA
CTATCCCTGACTGGTTAATGTAAAACAACACTTCCCTAAG
GAGCAGAGTCCTCCTTTCTCAGCAGTGATGAGATCTAGGC
CTCGGCGGTTTTGGAGAGTCACTGCTGCCAAAGAGTCTAT
CTGGGATGGTAGATACTATCCTTACCGGATCGATTCTGTT
ATTTCTTGCAAACTGTCTGAGAAATCCTTTGAGAGTCTGT
GGTTTTAGGATAATACATGTTACACTGTTAACTTTTAGTA
AACTTTACTTTTGTTGAAAACCTTGTAAGTTTGGGATTTT
AATTCTTCTTTGCTATTGATAAAACCTTGTTCAGTCCACA
TTAACTTAGAATTGGTATAGCTGGCTCTGTCCTGATTCTG
CAAGTACTTTAAGATTTGGCTGAGTGCAAACAACTCACAT
GTTTGTATGGTAATTAATTAAGATTTAGATCCTCTTTTAG
GAAACCTGCTGGGTTAAGGATTTTTGATAGGAAGGCTATG
GGTTGTCAGTGGCCTCAATGCTTTTGGGCTATGCCCTTGT
TTGTACTGTCAACAAGGTGGTATTGGAGTGTTATAGGGTC
AGGAAGACCTTCAATTATCAATTATAGGTTTTAAATTTAC
CCTGGATTTTAAAGGAATATGGTACTCTGTTTTTCTTTTT
CTTTCTTTTTTTTTAGACGGAGTCTCACTCTATCACCAGG
CTGGATTGCAGTTGTGTGATCTCAGCTCACTGCAACCTCC
AACTCCCTGGTTCAAGTGATTCTCCTGCCTCAGCCTCCTG
AGTCGCTGTGATTACAGGCACGTACCACCACGCCGGGCTG
ATTTTTGTATTTTTAGTAGAGACGGGTTTCACCATGTTGG
CCAGGATGATCTCGATCCCCAGACCTTGTGATCCGCCCAT
CTCAGCCTCCCAAAGTGCTGGGATTACAGGCTTGAGCCAC
CGCCCGGCCTGTTTTTCTTTACTACTTCCATCTCTCTTCT
TTCTCTTTGACTTCTTTTTTTTTTTTTTGAGACGGAGTCT
CACTCTATCACCAGGCTGGATTGCAGTTGTGTGATCTCAG
CTCACTGCAACCTCCAACTCCCTGGTTCAAGTGATTCTCC
TGCCTCAGCCTCCTGAGTCGCTGTGATTACAGGCACGTAC
CACCACGCCGGGCTGATTTTTGTATTTTTAGTAGAGACGG
GGTTTCACCATGTTGGCCAGGATGATCTCGATCCCCAGAC
CTTGTGATCCGCCCATCTCAGCCTCCCAAAGTGCTGGGAT
TACAGGCTTGAGCCACTGTGCTCAACCTCTTTGACTTCTT
TGTCTCTCTTTCTGACTCTCTTTGTCTCTGTCTCTTCATC
TCTCTCTTGACTTTCTGTCTCTTTCTTTCTTTCCTTTCTG
CTGGTCTTTCCCTGCCTCTGCTAGCTGCTTATGCTGCTGT
TCTCTCCACTCCTTCCCTTTTGATGGCTTCAGCAGTGTAA
GACTGCCACCTCCTTGGGTTTTTGCACTGTGTGCAATAAC
TCCATGATTTCCTTGTGGTATTTAATGGGGTTCCCCAGAG
GTTAGGAACTCCCTTTCTTTCCATATTGCAGCATGGGCAT
GTAGGATTAGATAAGCATACTTGCTATCTGTATACACATT
TATTCTTTTCTTTTTCCAGTTCTAAGGCTTGGCTAAGTGC
CACTAGTTCTGCTAACTGGGCACTGGTCCCTGGGGAAGAG
GCTTACTTTCAAGTATGGTTACATCACTAACTATGGCATA
ACCTGCCCTTCATATCCCATTCTCCACAAATGAACTTCCA
TCAGTATATAGGTTAAGGTCAGGATTAGCTAAGGGACTTC
TAAGAGATCATCCTGGGAGGCATAAGTCTGGACTATAATT
TGTTGGCAGTCATGCTCGATTGGTTCCCCATCCTCTGGGA
GAAAAGTGGCAGGGTTGAGGGCCACACATGCATGCATTTG
AAGCACTGGTCCCTCAAGCAGTAGCCCCTGGTATCTAAGC
AGGCAGTTGTCTGATAGCCATTAATTTCCTTTGGCACCTA
GTATGCCATTTATATCATGAGTAGTCCAGACAGTGAGATC
CTTTCCTTGTATTATTTTGATAGCCTCTGACACCAAGATG
GCCACCGCTGCAACTACCTGTAAACAGTGAGGCCAGCCTT
TTGCTACTACATCAATTACCTTCCTTCCTTCCTTCCTTAC
TTGCCCCTGGTTGTGGGGTTGTCCCACGAATCTAAGTAAG
GATTCCAAAAGCTATTCCTGCTCTCTCTGTGATGTATAAA
GAGAAGTTTTGTCCTTTGGAAGGCTTAAACCTGGAGCTTG
TACTAGGGCCTGCTTTAAGGTTTTGAAGGAGGTTTCTGCC
CCGCATTCTCATTCTACTAGATGTGTATTTGCCCTCTGGG
TCTCCATGATTAGAGTATAGAGGGACCTGGCTATCTCGCT
GTATCTGGGGATCCATAGTCAGCAAAAGCCCGTGATTCCA
AGGAACCCCTGCAACTGTTTTAATGTCTTAGGGTGAGGAT
AAGCCAGTATAGGCTGTATTCATTCCTTGCTGAGGGCCCT
GGTCCCTCTGGCTAAGATTAGGCCTAGATATTTGACCTAC
TGTAGGCAAAGCTAGGCCTTCGACCTAGATGCCTTTTACC
CTTGATTAGCTAGAAATTTCAAGAGATCTAGGGTAGCCTG
CTGGCATGAGGCTTCCACACTGGTAGCCAAAAGTAAATCA
TTCACATACTGAAGGACCAGAGTGCCTGGACTTGAGAAGT
GGCCTAGATCTTGGGCCAGTGCCTGACCAAACAGATGAGC
ACTATCCCTAAACCCTTGGGGCTAGACGGTCCACGTAAGT
TGGGACGTGTGGTCTGTGGGATCCTCAAAGGCAAAGAGAA
ACTGGGAGTCAGAGTGCAGGGGAATACAGAAGAAGGCATC
CTTGAGGTCCAGAACAGTGAACCATTCTGCTTCTTCTGGT
ATATGAGAGAGCAGGGTATAGGGGTTGGGTACAACTGGAT
ATAGAGGAGTTACTCCCTCATTGATGAGTCTATGATCTTG
CACTAGTCTCCACTGACTGTTCAGTTTTTGTACTCCTAGA
ATGGAGGTGTTGCAGGGACTGCTGCATTTCTTTACTAACC
TTTGAGCTTTTAAATGTTTAACAATATCCTGTAATCCTTT
ATGAGCTTCAGGCCTTAAGGGATATTGCCTTTGATAAGGA
AAAGTGGTGGGTCTTTTAGCCTGATTTGGACTGGGTGGGC
ATTTTTGCCCTTCAAATTGTCCTTCCAATGCCCAGACTTC
AGGGTTGATTCCTCCTCAAGTAGGGGACAACAAATGGGTA
ACTTGTTCCCCATATTCATGTAGATAATAGCTCCAGCTTT
GGCTAATATATCCCTCCCTAATAAGGGTGTGGGACTTTCA
GGCATAACAAGAAAGGCATGTGAAAAGAGCAAAGTCTCCC
AATTACAACTGAGGAGGTGGGAGAAATACCTGGTTACAGG
CTGTCCCAGGATTCCTCAGATGGTAAATGGACCTTGAGGA
CAGCTGTCCAGGACAGGAGATTAACACTGAGAAGGCTGCC
AGTGTCCAGGAGGAAGTCAATTTCCTGGCCCTCAATGGTT
AAATGTACCTGGGGCTCAGTGAGGGTGATGACATGAGCTG
GTGCTTGCCCAGGCACCCTCAGTCCTGTTGTTGGATCATC
TGGTTGGGGCTTCTGGCCCAGAGAACCTTTGCCCTCTGGG
GCAGTGTGCCTTCCAGTGATTGCCTTGGCATAGTGGACAT
GGATGAGGGGCAGCTTGTTTCTCATTGGACAATCTTTTTA
AAGTGTCCTTGTAAACCACACTGATAACAAGCCCTACCAG
GTGATTGGCCTGCTCCATTTTCTGTCCTCTCTGAACCACC
AAGGTTTGTTTGTCTGAGAGCCATGACTAAGGCTGTGGCC
TTTCTCTGATCTCACTTTTCCTTTTGGCCTGTTCCTCTTG
GTCCCTATTATAGAACACTGAGGTTGCCAGGTTTAATAAT
GCCTCCAGATTTTGTTCAGGGCCCAGGGCTCGCTTTTGGA
GCTTTCTCCTGATATCTGTGGCTGATTGGGTAATAAACTT
ATCTTTTAGGATCAATTGACCCTCTAGTGAGTTGGGTGAC
AGAGGTGTATATTTTCTTAAGGCCTCCTGTAGCCACTCGA
GGAAGGCAGAAGGATTTTCTTCCTTTCCCTGAGTTATGGT
GGACATCATTGAATAATTCATGGGCTTTTTCCTAATTCTC
CTTAGTCCTTCTAGAACACAGGTCAACAGATGTTTGTGAC
TCCAGTCCCCATGATCTGAGTCAAGGTCCCAGTGGGGATC
CATACTGGGGATGGCTTGCTGACCGGTAGGGAATTTGTCC
CTTTCTTCAGCTGTCATTCTATCATTTACTTGACTAAGAT
ACCAGGTATCTCAAACTCTCAGGCTGCATCAAAGTCCCAT
TCTTTTATTTAAGGCCAGGGTTTGATCTAACAATAGCATG
ACATCTCTCCAAGTGAGATAGAAGGTTTGCCCTAGACCCT
GTAGGACATCTATGTACCTATCAGGATCATCTGAAAACTT
CCCAGGTCTGCCTTGATCTGCTTTAAATCAGAGAGGAGAA
GGGACATGTACCCAGGTTGGGCCAAATTCCTCCCCACAGC
TTGAAGGGGACATAACCTATGGCCCAGGGGTTTTGTGTTC
CTTTGGAGATTTCTTTGCTTATTTCCTTCTGGGCGGGGAG
ATTAGAGGAGGCTTATCATTAATAGGAAGGGAGCTATAGG
GAGGCTAGGATATGGGGTAAGCTGAGAGGTCCTCCTGTGG
GATGTAAATTGCAAGCTTTGCATAGTTGTGTATTCTCCTT
CAATGAAAAGAAAGCTTGGACATAAGGTATTTTGATCCAT
TTGCCTTCCTCTTACAGAAAAGGTCAAGCTGCAGGATAGT
ATTGTAATTTATACTTCCTCAGGTGGCCATTTTTCCCCAT
CAGAGAGAGAATATTGGGGCCAGGCCATAGTGCAGAAAAA
ATGAGCTGCCTCTTTTCAGGGTTTATGGGTCAAATTGGTC
CCAATGGCTTAGGATGCATTTCAAGGGTGAGCCTGTTGAT
GCCTGAGTGTTTCCCATCTGAAAGACAAAACCACCCACAG
TTTTGGTTTGTTTGTTTCTCCCCTGCCCAAGAACTCATAA
GGATCCCTGGGCCCTGCTGATCGGAATCGTTGCACTCACC
GACACAGCAGCAGAAACACTAGTTTTCTTCCTAGACCACA
AGGAGGACCGAGGAATGACGGATTTAGTGCCCTTACCAAC
GCATTCTCGAAAACCTGCCTCTGCTAGCTGCTTATGCTGC
TGTTCTCCACTCCTTCCCCTTTTGATGGCTTCAGCAATGT
AAGACTGCCACCTCCTTGGGTTTTTGTACTGCATGCAATA
ACTCCATAATTTCCTTTCCTTGTGGTATTTAACGGGGGTT
CCCCCAGAGGTTAGGAACTCCTTTCTTTCCATATTGCAGC
ATGGGCATGTAGGATTAGATAAGCATACTTGCTATCTGTG
TACACATTTATTCTTTTCTTTCCAGTTCTAAGGCTTGGCT
AAGTGCCACTAGTTCTGCTAACTGGGCACTGGTCCCTGGG
GAAGAGGCTTACTTTCAAGTATGGTTACATCACTAACTAT
GGCATAACCTGCCCTTCACATCCCATTCTCCACAAATGAA
CTTCCAACGGTATATAGGTTAAGGTCAGGATTAGCTAAGG
GACTTCTAAGAGATCATCCTGGGAGGCATAAGTCTGGACT
ATAATTTATTGGCAGTAATGCTCTATTGGCTCCCCATCCT
CTGGGAGAAAAGTGGCAGGGTTGAGGGCCACACATGCATG
CACTTGAAACACTGGTCCCTCAAGGAGTAGCGCCTGGTAT
CTAAGCAGGCAGTTGTCTGATAGCCATAATTTCCTTGTGG
TATTTAATGGGGTTCCCCAGAGGTTAGGAACTCCCTTTCT
TTCCATATTGCAGCATGGGCATGTAGGATTAGATAAGCAT
ACTTGCTATCTGTGTACACATTTATTCTTTTTCTTTTTTC
CAGTTCTAAGGCTTGGCTAAGTGCCACTAGTTCTGCTAAC
TGGGCACTGGTCCCTGGAGATTACTTTCAAGTATGGTTAC
ATCACTAACTATGGCATAACCTGCCCTTCACATCCCATTC
TCCACAAATGAACTTCCAACGGTATATAGGTTAAGGTCAG
GATTAGCCAAGGGACTTCCAAGAGATCATCCTGGGAGGCA
TAAGTCTGGACTATAATTTATTGGCAGTAATGCTCTATTG
GCTCCCCATCCTCTGGGAGAGAAGTGGCAGGGTTGAGGGC
CACACATGCATGCACTTGAAACACTGGTCCCTCAAGGAGT
AGCGCCTGGTATCTAAGCAGGCAGTTGTCTGATAGCCATT
AATTTCCTTTGGCACCTAGTATGCCATTTATATCATGAGT
AGTCCAGACAGTGAGATCCTTTCCTTGCATTATTTTGATA
GCCTCTGACACCAAGATGGCCACCGCCGCAACTACCTGTA
AACAGTGAGGCCAGCCTTTTGCTACTACATCAATTTCCTT
ACTTAGGTATGCCACTGGTTGTGGGGTTGTCCCACGAGTC
TGAGTAAGGACTCCAAGAGCTATTCCTGCTCTCTCTGTGA
TGTATAAAGAGAAGTTTTGTCCTTTGGAAAGGCTTAAACC
TGGAGCTTGTACTAGGGCCTGCTTTAAGGTTTTGAAGGAG
GTTTCTGCCCCGCATTCTCATTCTACTAGATGTGTATTTG
CCCTCTGGGTCTCCATGATTAGAGTATAGAGGGACCTGGC
TATCTCGCTGTATCTGGGGATCCATAGTCAGCAAAAGCCC
GTGATTCCAAGGAACCCCCGCAACTGCTTTAATGTCTCAG
GGTGAGGATAAGCCAGTATAGGCTGTATTCATTCCTTGCT
GAGGGTCCTGGTTCCTGTGGCTAAAATTAGGCCTAGATAT
TTGACCTACTGTAGGCAAAGCTAGGCCTTCGACCTAGATG
CCTTTTACCCTTGATTAGCTAGAAATTTCAAGAGATCTAG
AGTAGCCTGCTGGCATGAGGCTTCGAACTGGTAGCCAAAA
GTAAATCATCCACATACTGAAGGACCAGAGTGCCTGGACT
TGAGAAGTGGCCTAGATCTTGGGCCAGTGCCTGACCAAAC
AGATGAGGGCTATCCCTAAACCCTTGGGGCAAGACGGTCC
ACGTAAGTTGGGACATGTGGTCTGTGGGATCCTCAAAGGC
AAAGAGAAACTGGGAGTCAGAGTGCAGGGGAATACAGAAG
AAGGCATCCTTGAGGTCCAGAACAGTGAACCATTCTGCTT
CTTCTGGTATATGAGAGAGCAGGGTATAGGGGTTGGGTAC
AACTGGATATAGAGGAGTTACTCCCTCATTGATGAGTCTA
TGATCTTGCACTAGTCTCCACTGACTGTTCAGTTTTTGTA
CTCCTAGAATGGAGGTGTTGCAGGGACTGCTGCATTTCTT
TACTAACCTTTGAGCTTTTAAATGTTTAACAATATCCTGT
AATCCTTTATGAGCTGCAGGCCTTAAGGGATATTGCTTTT
GATAAGGAAAACTGGTGGTGTCTTTTAGCCTGATTTGGAC
TGGGTGGGCATTTCTTGCCCTTCCAAATTGTCCTTCCAAT
GCCCAGACTTTAGGGTTGATTCCTTCCTCAAGTAGGGGAC
AACAAATGGGTAACTTGTTCCCCATATTCATGTAGATAAT
AGCTCCAGCTTTGGCTCATATATCTCTCCTGATTAAGGGT
GTGGGACTTTCAGGCATGACAAGAAAGTCATGTGAAAAGA
GCAAAGTCTCCCAGTTACAACTGAGGAGGTGGGAGAAATA
CCTGGTTACAGGCTGTCCCAGGATTCCTCAGATGGAAATG
GACCTTGAGGACAGCTGTCCAGGACAGGAGATTAACACCG
AGAAAGCCACGCCAGTGTCCAGGAGGAAGTCAATTTCCTG
GCCCTCAATGGTTATACGTACCTGGGGCACAGTGAGGGTG
ATGACATGAGCTGGTGTTTGCCCCAGGCACCCTCAGTCCT
GTTGTTGGATTATCTGGTTGGGGGCTTCTGGCCCAGAGAA
CCTTTGCCCTCTGGGGCAGTGTGCCTTCCAGTGATTGCCT
TGGAATAGCAGATATGGATGAGGGGCAGCTTGTTTCTCGT
TGGACAATCTTTTTTAAAGTGTCCTTGTAAACCACACTGA
CAACAAGCCCTACCAGGTGACTGGCCTGCTCCATTTTCTG
TCTTCTCTGAACCACCAAGGTTTGTTTGTCTGAGAGCCAT
GACTAAGGCTGTGGCCTTTCTCTGATCTCACTTTTCCTTT
TCGGCCTGTTCCTCTTGGTCCCTATTATGGAACACTGAGG
TTGCCAGGTTTAATAATGCCTCTGAATTTTGTTCAGGGCC
CAGGGCTCGCTTTTGGAGTTTTCTCCTGATATTTGTGGCT
GATTAGGTAATAAACTTATCTTTTAGGATCAATTGACCCT
CTAGTGAGTTGGGTGACAGAGGTGTATATTTTCTTAAGGC
CTCCTGTAGCCACTCGAGGAAGGCAGAAGAATTTTCTTCC
TTTCCCTGAGTTATGGTAGACATCATTGAATAATTCATGG
GCTTTTCCCTAATTCTCCTTAGTCATTCTACAACACAGGT
CAACAGATGTTTGTGACTCCAGTCCCCATGATCTGAGTTG
AGGTCCCAGTGGGGATCCATACTGGGGACGGCTTGCTGAC
CGGTAGGGAATTTGTCCCTTCCTTCAGCTGTCATTATATC
ATTTAGTTGACTAAGATACCAGGTATCTTCAAACTCTCAG
GCTGCATCAAAAGTCCCATTCTTTTTATTTAAGGCCAGGG
TTTGACCCAGCATGACAATAGCATGACATCTCTCCAGGTG
AGATAGAAGGTTTGCCCTAGACCCTGTAGGACATCTATGC
ACCTATCAGGATCATCTGGAAACTTTCCCAGGTCTGCCTT
GATCTGCTTTAAAGCAGAGAGGGATAAGGGGACATGTACC
TAGCTTGGGCCAAATTCCCCTCCCCCCACAGCTTGAAGGG
GACATAACCTATGGCCCAGGGGTTTTTGTGTTCCTTTGGA
GATTTCTTTGCTTATTTCCTTCTGGGCGGGGGAGATTAGA
GGAGGCTTATCATTAATAGGAAGGGGAGCTATAGGGAGGC
```
