## Appendix S1 for "Sexual selection and pseudogenization in primate fertilization": All_Annotated_Scaffolds.gff (part 124 of 747)

```
TAGCATATGGGGGTGAGCTGAGAGGTCCTCCTGTGGGATG
TAAATTGCAAGCTTTGCATAGTTGTGTATTCTCCTTCAGT
GAAAAGAAAACTTGGACATAAGGTATTTTGATCCATTTGC
CTTCCCTCTTACACAAAAGGTCAAGCTGCAGGATAGTATT
GTAATTTACACTTCCCTCAGATGCAGGTGGCCATTCTTCC
CCATCAGAGAGAGAGTACTGGGGCCAGGCCATAGTGCAGA
AAAAAATGAGCTGCCTCTTTTTCAGGGTTTATGGGTCGAA
TTGGTCCCAATGACTTAGGATGCATTTCAAGGGAGAGCGT
GTTGATGCCTGAGTGTTTCCCATCTGAAAGACAAAACCAC
CCACAGTTTTGGTTTGTTTCTCCCCCTGCCCAAGAACTCA
TAAGGATCCCTGGGCCCTGCTGATCGGAATCGTTGCACTC
ACCGACACAGCAGCAGAAACACTAGTTTTCTTCCTAGACC
ACAAGGAGGACCGAGGAATGACGGATTTAGTGCCCCTTAC
CAACGCATTCTCGAAAACCTGCACCCTTGCCTCTCCTCCT
AGACCACAAAGAGGACCAAGAAAAATCAGATTTAGTGGCC
CTTACTGACGCATTCTTGAAAATCCGTTAGAGTCCTCAGT
GTTCTCCTGTTAGTCTGGGATTTTACTTATGTCCCATAAA
GATGTTATGCCCCAAAAATGAAGTGGAGGGCCATACCCTG
AGGGAAAGAAGGGATTTCCAGAGTTGGAAGAGTGATGCCT
TTTGTCCTCACTTGTATGAATAGGAAGGATACCATTTCTG
AGGCTCCCCGTATCCTAGCTTCAGGAATAGTTTTGTTAGG
CCTGCATGTCTGAGAAGGGATCCTAAAATTCCAGATAGTC
CCCCCTGTGACAGGGCTTTGGGAAAAAATTATGTCTTTCT
GATTGGTGAGCCCAGGTGCCTAAACAAGGTAACAGAGTCC
TCAAGTTTATACTAGAAATCATTCTTACAGGAGAAACTAG
AAAAGCACCAGAGACAAGGGGTGGCTTTTAGAAGCAGGAC
TAGGCTTGGAGAAGAGAGGCGGGAGGAAGTTTGTCTGACA
GGCATTAGGACCCAGGAGGCAAGAGTCAGGCTAGATAGGA
TAGATGGGAGAGTCTCACTTGGGCGACATGACTTTGAGAG
TTCCACTCTTGGCCGCAGGGTCAACCAACTTGTGGTTGGG
ACCCTGGAGCTGAATGGCTTTTCTCTGTCGACCCTCAGCT
CAGCCTAGAAGTACAGGAAAAGCAGAAGCTGGTTCCAAGG
AAACCAACCCTCCCAACTCTGAAGAGTCAGGGGTTATTAG
AGAGCCCTTTCCCAGAAAGCCTGACACCCGTGTCTTTAGT
CCAGCGGCTGCACTAGTTGCTTTTAACTGGCTGACAGGTG
TCCAGTATTTAGCCCCCGAATTCTAAGGAAAAATAGAGGA
CAGAATAGCAAGCAAAAGGGGTCCGATGGCACTCACCACT
TGGCAATAGGTGATAGTCTCATCTGGGTTGCCAAAATGTG
TCTGGAATTGGTTCCTTCCTGGGGGTTCTTGGTCTCACTG
ATTTCAAGAATGAAGCTACGGACCCTGGCGGTGAGTCTTA
CAGTTCTTAAAGGTGGTGTGTCCGGAGTTTTTTCCTTCAG
ATGTTCAGATGTGTCTGGAGTTTCTTCCTTCTGGTGGGTT
CATGGCTTTGCTGACTTCAGGAGTGAAGCCGCAGATCTTT
GCAGTGAGTGTTACAGCTCTTAAAGGTGGCGTGTCCAGAG
TTGTTTATTCCTCCCGGTGAGTTCATGGTCTCACTGACTT
CAGGAGTGAAGCTGCAGACCTTCACAGTGAGTGTTACAGC
TCATAAAGGTAGTGCGGACCCAAAGAGTGAGCAGCAACAA
GATTTATTGTGAAGAGTGAAAGAACAAACCTTCCACAGCA
TGGAAAGGGACCCCAGCAGGTTGCCCTGCTGGCTCTGGTG
GCCAGCTTTTATTCCCTTATTTGGCCCCACCCACATCCTG
CTGATTGGTCCATTTTACAGAGTGCTGATTGGTACATTTA
CAAACCTTTAGCTAGACACAGAGCACTGATTGGTGCATTT
ACAATCCTTTAGCTAGACAGAAAAGTTCCCCAGGTCCCCA
CCGGGACCCAGAAGCCCAGCCAGCTTCACCTCTCAAAACT
ACTGCAGTGATCCAGGAAAAAAGGTGATGGTGGCTCAGAC
CAGGATGGCTGTAGTGGTGATGTGGAGAAGCAGTTGGCTA
CTTACTAGGTTTTTTTTGTTTTTGTTTTTGTTTTTTTTGT
TTTTTGTTTTTTGAGACGGAGTCTTGCTCTGTCGCCCAGG
CTGGAGTGCAGTGGCCGGATCTCAGCTCACTGCAAGCCCC
GCCTCCCGGGTTTACGCCATTCTCCTGCCTCAGCCTCCCA
AGTAGCTGGGACTACAGGCGCCCGCCACCTCGCCCGGCTA
ATTTTATTTTTTAGTAGAGATGGGGTTTCACCGTGTTAGC
CAGGATGGTCTCGATCTCCTGACCTCGTGATCCGCCCATC
TCGGCCTCCCAAAGTGCTAGGATTACAGGCTTGAGCCACC
GTGCCCGGCCTTACTAGGTTTTAAAGATAGAGCCAACGTG
GTTGGCTGACAGATTGGTGGTGGAGTGTAAGAAAAGCCAC
AGAAACGGCCCGGGGCGGTGCTCACGCCTGTAATCCCAGC
ACTTTGGGAGGCTGAGGCGGGTGGATCATGAGCTCAGGAG
ATCGAGACCATCCTGGCTAACACAGTGAAACCCTGTCTCT
ACTAAAAATACAAAAAATTAGCTGGACACGGTGGCGGGCA
CCTGTGGTCCCAGCTACTCGGGAGGCTGAGGCAGGAGAAT
GGCATCAACCTGGGAGGCAGAGCTTGCAGTGAGTGGAGAT
CGCGCCACCGCACTCTAGCCTGGGCAACGGAGCGAAACTC
TCTCTCAAAAAAAAAAAAAATAAAGGAGAAGCCACAGAAT
CAAAAGTGACTGCAAAGTGTGTAGTCTGAGCAAGTGGAAA
CATGAAGATACTTCCAACTGAGATGGAGGAGGCTAGTGGT
AGAACAAGGTCTGGGGAAGGAAATGTGAGTTTGATTTTGA
CCTTGTTGAGTTTGAGATACTTATTAGATATTCAAGTTGA
GATGTGGAGTAGGCAGTTCATTATAAAAGTCTGGAGAGAG
GGTTAGTTTGTATACATACATTTGTGAGAAGGATAGATAA
GTAATACTCAGGACCTAATGCAAAATAAAAATGAAGACTC
CTTGTTAAAAATTATTGAGAATTTCAATGGCCAGGTGTGG
TAGCTCATACCTGTAATCCCAGCCCTTTGGGGAGCTGAGG
CGGGAGGATTACTTGAGCCTAGGAGTTCAAACCAGCCTGA
ACAACGTGGTGAAATCTCATCTCTACTAAAAATAAAAAAT
TAGCCAGGCGTGGTGGTGCATGACTGTGGTCCCAGCTACT
CGGGAGGCTGAGGCAGGAGAATGGCATCAACCTGGGAGGC
AGAGCTTGCAGTGAGTGGAGATCGCGCCACCGCACTCTAG
CCTGGGCAACGGAGCGAAACTCTCTCAAAAAAAAATAAAG
GAGAAGCCACAGAATCAAAAGTGACTGCAAAGTGTGTAGT
CTGAGCAAGTGGAAACATGAAGATACTTCCAACTGAGATG
GAGGAGGCTAGTGGTAGAACAAGGTCTGGGGAAGGAAATG
TGAGTTTGATTTTGACCTTGTTGAGTTTGAGATACTTATT
AGATATTCAAGTTGAGATGTGGAGTAGGCAGTTCATTATA
AAAGTCTGAGAGAGGTTAGTTTGTATACATACATTTGTGA
GAAGGATAGATAAGTAATACTCAGGACCTAATGCAAAATA
AAAATGAAGACTCCTTGTTAAAAATTATTGAGAATTTCAA
TGGCCAGGTGTGGTAGCTCATACCTGTAATCCCAGCCCTT
TGGGGAGCTGAGGCGGGAGGATTACTTGAGCCTAGGAGTT
CAAACCAGCCTGAACAACGTGGTGAAATCTCATCTCTACT
AAAATACAAAAATTAGCTGGACACGGTGGCGGGCACCTGT
GGTCCCAGCTACTCGGGAGGCTGAGGCAGGAGAATGGCAT
CAACCTGGGAGGCAGAGCTTGCAGTGAGTGGAGATCGCGC
CACCGCACTCTAGCCTGGGCAACGGAGCGAAACTCTCTCA
AAAAAAAATAAAGGAGAAGCCACAGAATCAAAAGTGACTG
CAAAGTGTGTAGTCTGAGCAAGTGGAAACATGAAGATACT
TCCAACTGAGATGGAGGAGGCTAGTGGTAGAACAAGGTCT
GGGGAAGGAAATGTGAGTTTGATTTTGACCTTGTTGAGTT
TGAGATACTTATTAGATATTCAAGTTGAGATGTGGAGTAG
GCAGTTCATTATAAAAGTCTGGAGAGAGGGTTAGTTTGTA
TACATACATTTGTGAGAAGGATAGATAAGTAATACTCAGG
ACCTAATGCAAAATAAAAATGAAGACTCCTTGTTAAAAAA
TTATTGAGAATTTCAATGGCCAGGTGTGGTAGCTCATACC
TGTAATCCCAGCCCTTTGGGGAGCTGAGGCGGGAGGATTA
CTTGAGCCTAGGAGTTCGAAACCAGCCTGAACAACGTGGT
GAAATCTCATCTCTACTAAAAAATAAAAAAAATTAGCCAG
GCGTGGTGGTGCATGACTGTGGTCCCAGCTACTCGAGAGT
CTGAAGTGGGAGAACCATCTCAGCCCAGGAAGTTGAGGCT
GCAGTGAGCCGTGATTGCACTCCAGCCTCGGCAACAGAGG
AAGACCCTGTCTCTGCAACAGCAGAGCATTAAAACACAAG
GCTTTTCTGAGGGTGGGGCATGCAAGTGCACAGCTCACAA
GGAAGCTGGTCCTGTTTGGGAGTCATTGGCATACACTTGG
TACTTAGATTGGACAAGGTCTTCAAGAGAGTGAGTGTAAA
TGGAGGAGAGAAGGGGACCACACCCTGGCCCCGGGGGCAC
TCTGGCACTAAGGGATTGAGAAAATGAGGAGGGGCCAACA
GAGGAGAAAGGGTGAAGAAAACCAGGAGAGTGTGGTGTCC
AGGAAGCCATGAGACAAGTCACTCCTGTGACCATCTGCAT
TAAATGCTGTGGGTGTGTAACCAAGAAGACAGGGAATCGA
CATGAGATTTCACAACTTATAAGCTTTTAGCAATAATACA
TTTTAATTTATTTTATAAGAAGCTATGCAAAACTAATCAG
GGAGTATTACAAATTACATCATTGTTAATTATTAAAAACA
ATTTCTGGATATTATATGGCAACAAAGACATTGGGCTATA
TTCCATATTGGTACAAATTCCCCTGAAGTATGTCACATTC
TTATAATCACTGTTAGATGAGTAATTTTATTTCGAATTTT
TGCTAGATTTTGGGTAGATAGAATAACACATCCTAAGTGA
GATCAGAAGAGGATTTTCTAATGTTTTCCCCCAATTTTTT
GGAAAGCAACTTTCTTGCTCAATATCAAGTGTTTCTGAGA
CCCCGATGACATGTTTTAAAATTACATGATATATGTGTGT
GTGTGTGTGTGTGTGTGTGTGTGTGTGTGTTTTGAGATGG
AGTCTTGCTCTCTTGCCCAGGTTGGAGAGCAGTGGCATGA
TCTTGGCTCATGGCTCAGTGCAACCTGTCTGTGAGGCCCT
GATAACATGTTTTAAAATAATATATATATATATATATATA
TTTTATTTTTTTTTTTTGAGATGGAGTCTTGCTCTGTTGC
CCAGGCCAGAGTGCAGTGGCACTATCTCGGCTCACTGCAA
CCTCTGCCTTCTGGGTTCAAGCGATTCTCCTGCCTCAGCC
TCCTGAGTAGCTGGGATTACGGGCGTGCACCACCACACCC
AGCTAATTTTTTTGTATTTTTAATAGAGACAGGGTTTCAC
CATGTTGGTCAGGCTGATCTTGAATTCCTGACCTTGTGAT
GTGTCCACCTTGGCCTCCCAAAGTGCTGGGATTACAGGCG
TGAACCACCATGCTCAGCCTTTTAAAATAATATTTTATTA
AAACTTTTAGGATCCTTGAAAAGAGAAATTACTTTTGAAA
TACTGATTATTCTCCCTTTCTGAGTTTGCCTTTTTCATCA
CATTATCTCCAAGTGCTTTGGTAAGAGGCTGATATGGAAG
GGCTTTGAAACAAGAAGAAAAGTCTTTCCTACCTCAAACT
TAAGGTAATTTTAAGTATCAAACCTACAGGCATCAAGGGG
ATTGAAGAACAAAGCTTCATCTGTTACCTGTTCTTATGCA
TTTTAATACACTGTATTCTAATACTAAAGAAAGAAAAAGG
TTTAATAAGCTTCTGACTTTTGATTAAAACTGTTTTGGAA
GGTTTTTCACATAAACATTTTATAACCCAGAGAGTTAAGT
AAGGATGTTGTTTTTAGAAGCAGCAGCTAAGCTTCAAAAA
GCATTCTTCTGGAAAGCTACAGCTTAGCTGACTCCATCCC
AGTTTTAATATATTACTGTGATTAACAGGATACCACAGCA
GGGGGCATTAAAGAGATGGTAGGTTTGTACCGATAAAATA
ATTATATTTTTGTATTGAATATTGAGTTTGCCTTTACAGC
GAGAATAAATTTGCATTTCAAATAGCAAAGAAAATTCTGC
CAAGGACCTCTACCACCACTAGACCCAAGTAATCTGTTGT
CTTCAACAATCACTTTCATTGACTCCTTTGCCAGTTATCC
TGGATCTGCAAAGAAATTCTCTTTATAAGGGCATTTTAAG
CAGTATGAAGACTGCATGATTAACTTTTAGAGATAAGTAG
ATTAGAATATCATAACCATAGGTTATGTTCCTAAGATATC
TTTTTCTGAAGAGCAAAGACTGTGGCCATTCGGATGAAAT
GAACGGAAACCTAGTAAACAGAGAAAGACAGGAAAGGAGG
AGATGCCAAGCAAAGGTTTGTATGAAGTTGCATGATCAAG
CTCCTGCCTGCCTCTCCATCTTTATCTTGTGCCACCCTCC
CTTTCATTCACTGGGTTCCAGCCATCCAGGTCTTCTTTCT
GTTCCTCCAACATCCCAAATACCTTCTTTAAAGGCCTTCC
CTGTTACCCTATCGAAAATAGCACCCCCACTTCCTTCCAT
CATATCGTTTTCTAGAGTTCAATCTTAGCATGCAACACAC
TCAGCAGGTGCCTTGTAAATGTACAAAAATGGTTTCCAGT
GGACACAATGACTCATACCTGTAATCTCAGCACTTTGGGA
GGCTGAAGCGGGAGAACTGCTTGAGGCCAGGAGTTCAAGA
CCAGTCTGGGCAACATAGTGAGACCCCTATCTCTACAAAA
ATCAAAACAGTTAGCCAAGTGTGGTGACATGTACCTGTAG
TCCCAGCTACTTTGGAGGCTGAGGTGGGAAGATGGTTTGA
GCCTAGCAGTTTGAGGTTTTGAGGTAGCAGTGAGCTATGA
TTGCATCACTGCACCCCAGCCTGAGTGACCGAGCGAGACC
TTGTCTTAAAAAAAATATATATATATATATATATATACAC
ACACACACATATTTTATATATATATAAATAAAATAAAAGG
TTTATTTCTTAGCTTTATCCACTAGAATGTGAGCTCTCTT
AAGGCAGTGGCCTTGCATGGCCAAATTTCCAGTCACTAAA
ACTGTCCTTGACCCTTAGAAGTGGTCAGTAAATATTTGTT
GAATACATGAATAAAGTTTATTTTACATGAGGTAAACCCA
AATATTCAGAACTTTAGCATACCTCATCTATACTTTTTGG
ATGCCAAAATCTGCTAAGTTTTGAAACAAAGAACAGTCTC
AATTTACTTGCTGCTCTGCGTGATGCCCTAACTACATAAT
TAACCAAAAAATACATTTACAAAGTGTGTTAAATATGATA
CAAAGGGAGATTATAAGAGAAAATCATCTTCCTCGCCTTT
GCATATTCTTCACAGCATAGCACGTATTTACTTGTTTGAG
ATTACTGGCCATGTTTTCTTGAGCAAGAGAGCTTTCCTGT
ATTATTGGTAAGAACATTATGTACAAGTTTACCCAGAGTC
TCATTAGGGGTAAGAGATTCTCCAATCATTTCATGGACGT
CTTAAAATGCAATAGTACTTGGAGTAGGCTTTTTAAGGTT
ATGTTGTTAGCTGGTATTACAGGTCATAGAGAAAACCTAA
AATGTTAAATTGCTAACTGTTACTCTTCCTGAGTTATTTT
CACTTATTAATTCATTTTCTGAGGGAAATAAAAACCTGCT
TAAAAATAGTCCAGATCCTGGTCCATAGTCTATATTATGA
GTAAGATTTTGGTGACACGTGTAAGTAAAAACTGATGTAT
TTTTTTCAACCTACTGTAAAGTTGGAAGGGAGGACGTCGG
AATTCTCTTTTAGCCTACTCTATGCTCAGTGTGCAATCTT
GACAAGTTTATTAACTTTTTGAATCTTAATTGTATTATCT
GTGATCATGGATCTATAGAGCATATGTTTGGACCTTATAA
TTAATCATTCTACAGAAGTAGAATCTTATTAACAAAAATG
AAAATTGGCCAGGCGCGGTGGCTCACACCTGTAATCCCAG
CACTTTGGGAGGCTGAAGCGGGTGGATCACGAGGTCAGGA
GATCGAGACCATCCTGGTTAACATGATGAAATCCCGTCTC
TACTAAAAATACAAAAAATTAGCCGGGTTTGGTGATGGGT
GCCTGTAGTCCCAGCTACTCAGGAGGCTGAGGCAGGGGAA
TGGAGTGAACCCGGGAGGTGGAGGTTGCAGTCAGCCAAGA
TAGTGCCACTGCACTGCACTCCAGCCTGGTCGACAGAGCG
AGACTCTGTGTCAAAAAAAAAAAAAAAGAAAAGAAAAGAA
AAGAAAATCAATACCCCCAGCATTTATAGCTTATCCCGAT
TACAAAAATAGTGTACACACAAGAGTAGAAAATGTTGAAA
AGACAAAAAGCATAGAGAAAAATAGAACTTGAATGCTATA
ACTTTAGAAACAACACTGTCCCCATTTTCATGTTGCCTCT
AACTTGTTTTTAAACTTTCTCAAATTAGTGATTTATTATT
ATTGCTACTCTCTCCCTTCCTCCCTCCCTCTCTTCTTCTT
TCCCTCCCTCTTTCCTTTGTTTTCTTTTCTTTTCTCTCTC
TCTTCCTCCATTCCTCCCTTCCTTCTTTCCTTTTTTCCCT
TATAGTCCATATTTATTTAGTGTTACCAAAACGTTTACCA
ATATATACCAATATATTTACTCCCACTATTTCTTTCTGGA
TTCATTTAAATTTTGCCAAAGAAAATTCTTTAGTTATTTT
TTCACCAAGAGCTTATTAGTACTAAACTTTCATAGTTTTT
CATGGCCAGGCGTGGTGGCTCATGCCTGTTACCCCAGCAC
CTTGGGAGGCTGAAGCAAGAGGATTGCCTGAGCCCAGGAG
TTCCACACCAGCCTGGGCAACACAGTGAGACCTTGTCTCT
CCAAAAAATAAAAAACTTAGCTGGATGTGGGGACACGTGC
ATGCAGTTCCAGCTACTTGGGAAGCTAAGGTGAGAGAGGA
CCTCTCGAGCCTAGCAGATCAAGACTGCTGCGGGCTATGA
GGATGCCACTGCACTTTAGCCTGGGCAAAAGAGTGAAAAC
CCCATCTCTTTCCCTCTAAAAAGGGGGAAAAAAGTTATTT
TATGACTGAAAGTACTTTATTTTACCCTTATTCTCGAACA
ATAGTGTAGTAAACTCCTTTTCCCTTCACACCTTATCATG
TATTTATTAATTTTTTTACCATAAAATATAGCAGGAGATA
TAATGTATTTAAATTCTGTATATTTTTACATATATTTTAA
CCTCCCCAAGATATTATCATTGTTTTAACAGTCAATATTC
ATCTAGTTTTAACTATATGGCTACCATTTCTTTATATACC
TGTGCTATTGAGCTTCAATTAGGGATCATTTTCCTTTTGC
TTGGAAAACTCTCTTTGTATTTCCTTGGGTGTAGATGTGC
TGGCATTCAATTCTTCCAAGTTTTTGTGCATAGGCAAATG
TCTTTATTTCACCTTCACTTTTGAAGTATATATATATATA
TATGTATAACTTAATATAGATTTTTTTTCTTTTCTGATTT
TTTTTTTGAGACATGGTTTTGCTCTGTTGCCCAGGCTGGA
GTGCAGTGGTTCGATCTCGGTGCACTGCAACCTCCACCTC
CCAGGTTCAAGCAACTCTCCTTCCTCAGCCTCCTGAGTAG
CTGGGCCACAGGTGCCTGCCACCACACCCAGCTAATTTTT
GTATTTTTAGTAGAGACAAGGTTTCACCATGTTGGCCAGA
CTGGTCTCAAACTCCTGACCTCAAGTGATCTGCCCACCGT
GGCCTCCCAAATTTCTGGGATTACAGGCGTGAGTCACCGT
GCCCTGCCTGGATATAGATTTCTAGGTTCGTTGTCACTCT
GTTTCAGCCCTTTGAAGATTTTATTCCACTGTTTAATGGC
TTTCATGTTTTTCTATTAAAGGGTCAGCTATCAGTTTTAT
TTTTTATTTATTTTTATTTTTTCTTGAGATTGTTGTTCAG
GGTGTAGGGGCGCAATCTTGGCTCACTGCAACCTCCACCT
CCCGGGTTCTAGTGATTCTCCTGCCTTAGTCTCCCAAGTA
GCTGGGACTACAGGCGTGTGCCACCACGCTTGGCTCATTT
TTGTAATTTTAGTAGAGATAGGGTTTCACCATGTTGGCCA
GGCTGGTCTCGAACGCCTGACTTCAGGTGATCCGCCCCAC
CTCGGCCTCCCAAAGTGCTGGGATTATAGGCATGAGCCAC
TGTGCCCAGTCAGCTATCAGTTTTATTGTTACTCCTTTAA
AATTATGCATCTCTCCTATTTCAGTCACTTTTAAGATTTT
TTTTCTTTCTCCTTAATTCTAAACAATTTTACTATGAAAT
GTCCAGATATAATTTTCTTTGTATTTGTTCTGGTTGAAGT
TTTTAGAGATCTTTGAATCTGTAGTTCAAGGTCTTTCATC
AATTCTGGAAAATTCTCAGAAACTATCTCTTCAAATATTA
TTTTGACCATTCTATTTCTTCTCATTTAGACATATGTTGG
CCTCCTTTTTTTCTAAACCGTGTCTTATAAGTTTGTTTTA
CAATATATATTTTTGATCCTTGTAATTTTTGGAGACAGGG
TCTTGCTTTGTTGCCCAGGCTGGAGTGCAGTAGTATGAAC
ATGGTTTCTACAGTCTTGACCTTCTGGGCTCAAGCAATCC
TCCTGCTTCAGCCTCTTGTGCAGCTTGGACCACAGATGTG
CACCACCACACCTGGCTAATTTTACAATTTGTTGTAGAGA
AGGAGTCTCACTTTGTTGCTCAGCTGGTCTCAAACTCCTG
ACCTCAAGTGATCTGCCCACCGTGGCCTCCCAAATTTCTG
GGATTACAGGCGTGAGTCACCGTGCCCTGCCTGGATATAG
ATTTCTAGGTTCGTTGTCACTCTGTTTCAGCCCTTTGAAG
ATTTTATTCCACTGTTTAATGGCTTTCATGTTTTTCTATT
AAAGGGTCAGCTATCAGTTTTATTTTTATTTATTTTTATT
TTTCTTGAGATTGTTGTTCAGGGTGTAGCGCAATCTTGGC
TCACTGCAACCTCCACCTCCCGGGTTCTAGTGATTCTCCT
GCCTTAGTCTCCCAAGTAGCTGGGACTACAGGCGTGTGCC
ACCACGCTTGGCTCATTTTTGTAATTTTAGTAGAGATAGG
GTTTCACCATGTTGGCCAGGCTGGTCTCGAACGCCTGACT
TCAGGTGATCCGCCCCACCTCGGCCTCCCAAAGTGCTGGG
ATTATAGGCATGAGCCACTGTGCCCAGTCAGCTATCAGTT
TTATTGTTACTCCTTTAAAATTATGCATCTCTCCTATTTC
AGTCACTTTTAAGATTTTTTTTCTTTCTCCTTAATTCTAA
ACAATTTTACTATGAAATGTCCAGATATAATTTTCTTTGT
ATTTGTTCTGGTTGAAGTTTTTAGAGATCTTTGAATCTGT
AGTTCAAGGTCTTTCATCAATTCTGGAAAATTCTCAGAAA
CTATCTCTTCAAATATTATTTTGACCATTCTATTTCTTCT
CATTTAGACATATGTTGGCCTCCCTTTTTTTTCTAAACCG
TGTCTTATAAGTTTGTTTTACAATATATATTTTTTGATCC
TTGTAATTTTTGGAGACAGGGTCTTGCTTTGTTGCCCAGG
CTGGAGTGCAGTAGTATGAACATGGTTTCTACAGTCTTGA
CCTTCTGGGCTCAAGCAATCCTCCTGCTTCAGCCTCTTGT
GCAGCTTGGACCACAGATGTGCACCACCACACCTGGCTAA
TTTTACAATTTGTTGTAGAGAAGGAGTCTCACTTTGTTGC
TCAGCTGGTCTCAAACTCCTGGGCTCAAGCAGTCCTCCTC
CCTTGGCCTCTCAAAGTGTTGGGTGGCGTGAGCCACTGCA
CCGGTCTTGCCAGCAGTTAACTAGAGACAGATGTCATTAA
TTTTGATCAGGCCTTGAGATGGTTAGAGGCTGAGTTTAAG
ACTCTATGAGGCATGCTATATTACGGTTACACCCTTGAAC
CTAGAAAATAGTCATTCAGGGATCTCTACTTAAAACCTGG
CATGTTGTCCAGGATTCTTTCTCCATGTCAGGCTCTGAAC
TCCAGTTTTTGTCTGTTTAGTTCCCTGAGATTTTCCAAAT
CACTGCTTATCCCTTAAACATCTTAACAATTGTGTTTTGT
TTGTTTGTTTGTTTGTGAGACGGAGTCTTGCTCTGTTGCC
AGGCTGGAGTGCGGTGGCACAACCTCGCTCACTGCAACCA
CCGCCTCCTGGGTTCAAGCAATTCCCCTGCTTCACCTTCC
TGAGTAGCTGGGACTACAGGTGTGCACCACATGCCCAGCT
AATCTTTTGTATTTTAGTAGAGATGGGGTTTCATCATGTT
AACCAGGATGGTCTGGATCTCCTGACCTCGTGATCCGCCT
GCCTCGGCCTCCCAAAGTGCTGGGATTATAGGTATGAGCC
ACTATGCCCGGCCTGTTTGTTTGCTTTTGCTGTAACTGCT
CTTATTCCTTTCCCCGTTCTTCAGTGACTTAGGATTGAAA
AGATTCTTTGAGGTAAAATCCTTGCAAAATTTCACACTCA
TTTTTCTGTGATTCTCCTCTCTGGGATCCTGGCTGTTCAT
ATCTTGGCTGCTCCACTTGTCTTGAATCACAATTTTTGTC
TTCCCATCCCCATAAACTTACTGAAAACTCTTGGCCACTA
CTTCCTGCTATACCTCTGTCTCCTAGCCAGGAAATGGTAA
GTGCCCCAAGAGAAAACATTGGTGGAGAATGTCTGATTTA
TTCTGATTTGTTTCCTTTTCCTTTAGGATCTTGACTTCCC
TTCCCTGGCTACCTTGGTAGCTTCTCAATATCTTCAAATA
ACTGCCTTTTTCGTTTTTTTTTTTTTTTTTTTTTTTTTTT
TGAGACGGAGTCTTGCTCTGTTGCCAGGCTGGAGTGCAAT
GGTGCGATCTCAGCTCACTGCAACCTCCGCCTCCCGGGTT
CAAGCAATTCCCTGCTTCACCTTCCTGAGTAGCTGGGACT
ACAGGTGTGCACCACATGCCCAGCTAATCTTTTGTATTTT
AGTAGAGATGGGGTTTCATCATGTTAACCAGGATGGTCTG
GATCTCCTGACCTCGTGATCCGCCTGCCTCGGCCTCCCAA
AGTGCTGGGATTATAGGTATGAGCCACTATGCCCGGCCTG
TTTGTTTGCTTTTGCTGTAACTGCTCTTATTCCTTTCCCG
TTCTTCAGTGACTTAGGATTGAAAAGATTCTTTGAGGTAA
AATCCTTGCAAAATTTCACACTCATTTTTCTGTGATTCTC
CTCTCTGGGATCCTGGCTGTTCATATCTTGGCTGCTCCAC
TTGTCTTGAATCACAATTTTTGTCTTCCCATCCCCATAAA
CTTACTGAAAACTCTTGGCCACTACTTCCTGCTATACCTC
TGTCTCCTAGCCAGGAAATGGTAAGTGCCCCAAGAGAAAA
CATTGGTGGAGAATGTCTGATTTATTCTGATTTGTTTCCT
TTTCCTTTAGGATCTTGACTTCCCTTCCCTGGCTACCTTG
GTAGCTTCTCAATATCTTCAAATAACTGCCTTTTTCGTTT
TTTTTTTTTTTTTTTTTTTTTGAGACGGAGTCTCGCTCTG
TTGCCCAGGCTGGAGTGCAGTGGCCGGATCTCGGCTCACT
GCAAGCTCCACCTCCCGGGTTTACGCCATTCTCCTGCCTC
AGCCTCCCAAGTAGCTGGGACTACAGGCGCCCGCCACCTC
GCCCGGCTAGTTTCTTGTATTTTTTTAGTAGAGACGGGGT
TTCACCATGTTAGCCAGGATGGTCTCGATCTCCTGACCTC
GTGATCCGCCAGTCTCGGCCTCCCAAAATGCTGGGATTAC
AGGCTTGAGTCACCGCGCCCAGCCACCTTTTTCATATTTC
ATCTAGCTTTATGAGATGGGACTGTTCATTTGATAAGAGT
TTGTCTTAAAAAGCTTAGCTTTAGACTTAAAAAGTAAAAG
TCTAAAGCCTATACAGCCTTTTAATATTAAAAGAGTCATT
GCATTGCCAATTGCTACTTATTAGGCTCTCTTAAATTGTT
CGCATGTTCTAGTTACTAGTTACACCAAATAGTTGATGGC
TTTTGCAGTTCTTTTTTTTTTGAGATGGAGTTTTGCTTTT
GTTGCCCAGGCTGGAGTGCAATGGTGCGATCTCAGCTCAC
TGCAACCTCCGCCTCCCGGGTTCAAGCAATTCTCCTGTCT
TAGCTTCCCGAGTAGCTGGGATTACAGGCACATGCCACCA
TGCCCAGCTAATTTGTTGTATTTTTAGTAGAGATGGGGTT
TCATCATATTGGTCAGGCTGGTCTCAAACTCCTGACCTCA
GGTGATCCACCCTCCTTGGCCTCCCAAAGTGCTGGGATTA
CAGGTGTGAGCCACTGGACCTGGCTGGTTTTCGCAGTTCT
TAAAGCATTTCTTTTGCCCTCTTCACTTGTGGGATAATCA
TACACCTGATCATTGTGTATCTATCTCTTCCACTACATCC
ATCCCAACAGAATGGTCTCTGATTAGCAACAAAACAAAAA
CTGCCAAATGGATTAGTTGAAAGGGAGAAATACAGTTCTT
TCTTTTTTTTTTTTTTGAGATGGAGTCTTGCTCTGTTGCC
CAGGCTAGAGTGCAGTGGCACGATCACTGATCACTGCAAT
CTCAGCCTCCCAGGTTGGCTGAGACTACAGGCACACGCCA
CCACGCCTGGGTAATTTCTTTTGTATTATAGTGGAGATGG
GGCTTCACTGTGTTGCCCAGACTGGTCTCTAACTCCTGAG
CTCAAGCAATCTGCCCACCTCGGCCTCTCAAAGTACTAAG
ATTACAGGCTGAGCCACCGCACCTGGCCCAGTTCTTTCTT
AAGTAAATAATGTTGAACTAAACCTTTGCCTTTTACCCAC
TGAGAATCAGGGTAGTGGCCTCTATCAGCTCAATTTCCTT
CTTAAGGAAGTATTAGGTTGGTGCAAAAGTAATTGTGGTT
TTTGTCATTACTTTTAAATTACTTTTAATGGCAAAAACCA
CAGTTACTTTTCACCAACCTAATAAGTCTCTTTGGTCCTG
CCTTCTATAGCATATCTCTCAGACTGTGCTTATCATAACA
GTGACTTTTCAAAATGTAATTGATACACACCTTCATTTGC
CACTAGAATATATTGGTCATAATTTTTAACACTTTTTGAG
GCATCACTGTGTTTATACATGACTCATTGATTGAATGTTA
TTTTTTTCCAGGCACTGAGAGGATGGTAGTAAACAGACAC
ATGTTCTTCTAGTCTGTGATGAAAATGGCAAACCTCAGGG
AGGTGAGGCAGATAGAACTTAACCCCTCTTCTTCCTGAAT
ACTGCCAGGCTGCTGTGCTATCTTTTTTTTTTTTTTTTTT
TTTTTGAGACAGAGTCTCACTCTGTCACCCAGACTGTAGT
GCAATGGCACGCTCTCAGCCCACTGCAACCTCCACCTCCT
GGGTTCAAGTGATTCTCCTGTTTCAGCCTCTCAAGTAGTT
GGGATTACAGGTGTGTGCCACCATGCCCGGCTAATTTTTG
TATATTTTTAGTAGAGACAGGGTTTTGCCATGTTGGCCAG
GCTGCTCTCGAACTCCTGACCTCAGATGATCCACCTGCCT
CGGCCTCCCAAAGTGCTAGGATTACAGGCGTGCGCCACCG
CACCTGACCTGCTGTGCTATCTTGATTCACAGTTGTGTTG
TCTTCTCCCTTGCGGATGCCACGGAAATTGTGTGATTTGT
AGGGCTGGGAGCTTGCACGTTACATACTGTTATTCTGGTT
TTGGTCATAATAATGTCTTCTTTCTTGTTGGCATCTCTCT
TCTCCATGGTAACTTCTTAAAGCTGCCAGAATGATACAAT
TTTTTTTTCTCTTCCTCTCTGTTGAGCCACTCCTGCATGG
TTGCCAAGGGGAACCAGATAAGTATTAAGTGTAATATTAA
TTTGAATATGATATGTCTAGATAAAGTGCATGACTTATAT
GACATCTATTTTAAAGTAGCTTCAGGCTCTTCCTGTATTT
ACCTTACTTAGGCTTTTTTGTTTTTGTTTTTTTGAGTTTT
CTTTTTGGTTCTCCAAGATAACTGAGTGGACCCAGTCGAT
GAAGCTTAGGAACTCAGCTGACTGGCCCTGTACCTGGCTC
TCATGGTAACTTGTATTTAAGATTTGTCATATGGTTATCA
AATAATTATTTGAGTAATTTTTTAATGTGTGTTTATCAGA
CTGGGTTGCTTTTTAAGGTCAGGGACTATGTCTCTGTTGT
TCTTTCCTGTATTTCCACTGTGCTATAGCGCAGTGCTGGT
GCACAGGTATTAATTTTCTTTTTTTTTTTTGGTCAAATGA
GAAACAAGAGAAAAAAGATAAGATGCAAAGACCACAAAGA
ACATGATCCAACATACCCCTGTTTAGAAGTTACCTACTGA
TCTAGATGCCCAGGACCTCATTTGCCTCTAACCTCCTATT
CTATTGTTTAAGGCCACCCTCCAACCATGAGTAGAAGTTT
GGGAATGAATTGGTACGCAGTTGTTATTTTATTTCCTCTT
CCAAGTAATCTCACAATAAAAGAAGACTTCAAGATTTCTG
ATACCAGAAAAATAGTAGATATAAAAATCTTTCAGCTAAA
AATACCTAGAAATACTAGATAAAAGTTAACAAGCAGGCTG
GGCGCGGTGGCTCACGCCTGTAATCCCAGCACTTTGGGAG
GCTGAAGCAGGCGGATCATGAGGTCAGGAGATCGAGACCA
TCCTGGCTAACACGGTGAAACCTCGTCTCTACTAAAAATA
CAAAAAAATTAGCCAGGCGCAGTGGCGAGCACCTGTAGTC
CCAGCTACTGGGGAGGCTGAGGCAGGAGAATGGTGTGAAC
CTGGGAGGTGGAACTTGCAGTGAGCCGAGATCACGCCACT
GCACTCCAGTCTGGGTGACAGAGCAAGACTCCGTCTTAAA
AATAAAAAAAGCTAACAAGCATTATTTTAAATACATGTCT
GAGATGAGTCTTGCTTTTTAAAATTTATTCTGAGCTGGGC
AGGGTGGCTCAAGCTGGGCATGATGGCTTACGCCTCTAAT
CTCAGCACTTTGGGAGGCTGAGGCGGGCAGATCACCTGAG
GTCAGGAGTTCGAGACCAGCCTGGCCAACATGGTGAAACC
CCATGTCCACTAAAAATACAAAAATTAGCCGGACATGGTG
GCATGCACCTATAGTCTCAGCTACTCGGGAGGCTGGGGAA
GGAGAATCGCTTGAACCTGGGAGGCAGAGGTTGCAGTGAG
CCGAGATTGCACTACTGCACCTCAGCCTGGGCAACAGAAT
GACACTCTGTCTCGAAAAACAAAACAAAACAAAAATCTAA
TAATTCCTCCCCTGACCCTTTTTTCAGTGCATAATCCATT
AATATTTAATATAATAATTATAAGATTTGATTTAGGTCTG
CTTTTTTTTCCTGTTAGTATAGGACCTACTTCATTTGTAT
AGGTCCATTTAACACTCTACCTGTCATTTTGTGCTATAGT
TATCATATGTAATGTGTCTACATTATAAACTTCAAAAAAT
AATGCTGTAAATGCTGTAACTTAAATATCTATATGTATTC
CAAATAAATTAAGAGGAAAAATTGTAATGTGTTCTGATAT
TTACCATTCCTGATGATTTAAAATCATTCCTAGGCCAGGC
ACAGTGGTTTATGCCTATAATCTCAGCACTTTGGGAGGTC
AAGGGGGGCGGATCACTTGAGCCTGGGAGTTTGAGACCAC
CCTGGGCAACATGGCGAAATCTTGTCTCTACTAAAAACAC
AAAAAAAATTTGCCCAGGTATGGTGGCATGCTCCTGTGGT
CCCAGCTACCTGGGAGGCTGAGGCGGGAGGATTCCTTGAG
CCTGGGAGGCAGAGGTTGCAGTGAGCCACGATCATGCCAC
TATACTCCAACCTGGCTGACACAGTGAGACGCTGTTGCTA
AATAAATTAATAAATAAATTCATTCTTAAAGATCCAAGTT
TTCCTTTGGTGTAATTTCTGTCAATCTGATGAACTTCCTC
TCGCATTCTTGTAATGCACATCTGGTGGTAATGAAGTCTC
TTAGTTTTCATTTATTTAAACACTTATTTAGTTTTTTGTT
GTTTGTCTTCATTTTCATAGGATATTTTGGCTGGATGTAG
AATGGTGAAATGACAGTTTAATTCTTTAAGCACTTGAAAA
ATATCATTCACTGCCTCCTGGCCCCCACAGCTTCTGATAA
AAAGTCTAATGCCACTGAACCATTGAATACTTTTCCCCCT
GGAATGTAATATATTGCTTTTTTTTTTCCTGGCTACTGTC
ATAGTTTCCTGTTAATTTTTGGTTTTCAGCAGTGTATTGA
TTATTTATTGCTACGTAACAAATTGTTCCAAAACTCAGCA
GGTAAAACAACAGACACTTACTATCTCATAATTTCTGTGG
ATCAGGAATCTGGGTGTAGCTTTCTTGGTCCTCTGCCTTG
GCTTTGAGTCCCCTCACAAGGCTATAGTCTTCTCAGGCTT
GACTGTGAAGAATTTTCACAGAGTTCATTCACGTGGTGAT
TGCCAGCACTCCGTTCCTTGTGGCTGTTGGCCAGAGAAGT
CTCAGTTTTTCATGAGCTATTGGCCAGAGGTTTCCCTTAG
TTCCTTGACACATGGTCCCCTCCATACAGCATCTCACAGT
ATGACAGCTTGCTTCATGTACACACACACACACACACACA
CACACACACAAAACACACAGAGAGAGAGAGAGAGCGCGCA
CTATCAAAAGGGAAGTCACAATTTTTGTAACCTAATCATG
GAACTGACATCCCATTAGTTTTGTTGTATTCTAATCATTA
AAAGCAAGTCACTAGGTTCAGCTCACACCCGAGGGAAGGG
GATTATACAAAGGCATGAGCACCAGGAGACTGAGGTCAGT
GGGGGCCATGTCAAAATTGTCTATCACAAGCAGTTTGACT
AGGATATGTCTAGATGTGGTTTTCCTTGTATTTATCCTGA
TTAGAGTTTCTTGAATCTATCAGTTTGTCTTTCACCAAAT
TTCGGGAGTTTTGTTGCTATCATTTCCTCACACATTTTTT
TCTACTAAATTTTCTCTCTTCTTTCTTTTTGGGGCTCCCA
TTGCCCCTATATAAACTCCTTTGATATTGTCCCTCAGCTT
CCTCAGGCTTTGTTAGTTTTTTTCAAAAATGTTTCATTTG
TTTTTCAGATTGGATAGTTTTTATTGTTCTATTAACTGAC
TTTCTTATGTCTGTTCTGCTATAAAGTTCAAGGACTTTTT
AATTTCAGATATTACATTTTTTTCAGTTCTACACTTTCCA
TTTAAAATATACAACAATGTTGTAACCATTATTATTCATT
TCTTCAGATTTTATAGTATAATGGTAGCCTCAAAAAATGG
AAGTGTTTAGGCCTCTCACAACCTCCGAAGAGACTGCTAC
TTAGCAGGTATTCACAAATGTTTGTTGACTTCAATTTAAT
CATAATAGAGTGAAAGCAACATCAAGCCGTAGAAAGCCAA
GGAAGGAAGCAAGGAACATCAGGTATCTTTACTAACTTGC
TTTGAGAAATCAGGCACATTGATACATTTGATTAGTAGAA
TAAAAAAATTACATATTTTCATTCACAGACAAGGAATATT
TCTATTTTATTTTATTTTTTGGGAGAGTCGCTCTCTGTTG
CCCAGGCTGGAGTGCAGTGGCATGATCTTGGCTCACTGCA
ACCTCCCCATCCCGGGTTCACGTGATTCTCCTGCCTCAGC
CTCCTGAGTAGCTGGGATTACAGGTGCTCACCACTATGCT
CAGCTAATTTTTATATTTTTAGTAGAGATGAGGTTTTGCC
ATGTTGGCCAGGCTGGTCTTAAACTCCTGGCCTTAAGCGA
TCCACATGACTTGGCCTCCTAAAGGGCTGGGATTACAGGC
ATGAGCCACCGCGCCGGCCCGGAATATTTTATTTTATTTT
AATTTTAATTTTATTTTATTTTGAGACAAAGTCTTACTTT
GTCGCCCAGGCTGGGCTCACTGCAACCTCCACCTCCCTGG
TTCAAGCGATTCTCCTGCCTCAGCCTCCCAAGTAGCTGGG
ATTACAGATGTGCACTGCCATGTCTGGCTATTTTTTCGTG
TTTTTAGAAGAGACAGGGTTTCAGTATGTTGGCCAGGCTG
GTCTCAAACTCCTGACCTCAGGTGATCCACCTGCCTTGGC
CTCCCAAAGTGCTGCGATTATAGGCATGAGCTACCACACC
TAGCCACAAGGAAGGTTTTAAATCTGTGTGGCAGACAGAC
TGTAAGGTGGCCCTTATGATTTCTGCCTTCTAGTGTTCAT
GCCTTTGTGTAATCCCTTTCCCATGAAAATAGACAGGACT
TGTGACTTACTTTTAACCAATAGAATATGACAAAGGTGAC
GCGGTGTCGCTTCTGTGATTATGTTATGTAAGTCTCTGTC
TTGCTAACAGACTAACTTTACAGACTCTCCTTGCTGTCTT
GATGAAGTAAATGGCAGTATTGGGGAAACCTATATGATAA
GGCCATGCAGATGACCTCCAGCCTCCAGCCAGCAAGAAGC
TGGGCCCTCAGCCTCACAACTGCAAAGAAATGAATTCTGT
CAACCATTTGAATGAGTTTGGAAGTAGATTTTCCCCCTGG
TTCAGCCTCCAGATGAGAACACAGCCCAACTAACACCTCA
ATTGCAACCTTGAGGAGGACCTCGCTAAGCCCTTCCTAGA
CTCCAGACTTTTAGAAACTGTGAAATAATAAATGTGTGTT
GTTTTAAGCCCCTAAGTTTGTGTAATTTTTATGCAGCGGT
AGAAAGTTAATATAATCTGCATAGTTTCAGAATTTTGCTA
CCTCTTATTTTGTTGAGAGCAATTTTTCGAACTGATTTTT
ATGCTTAATATACAACTTGAGCTTTAGGAAATGAAATATT
CTGAGATCAGCAGTTTTATAGTGTAATCACAGGAGCAACA
GGACTCTGGGGAAACCCACAAGAAAAGCATTTTTTAACAA
GATCTCATGCCAGCAATTTCACTCTTGGGAATCTGTTCAT
AGAAATAAAAGCCCATTCAGTGAGTGAGGATAAATATATA
AGTGTTTTTTAAATTGCATTGTAGTGGCAAAAGAACTGGA
AACAAATTTTTCACAGTTATTGTCAAATTGCTATCCAAAA
AGGCTGTTAAAATGCCCATTTCCACCAGCAATGTGTAAAG
ACCCTTTTCCTTATCTCCCTGTAATGGAAAATGCCTATTC
ATCCATATTAGTTTCTTAGGGCTGCTGTAATAAAGTGCCA
CAGACTAGATGGCTTGAACAACAAAAATCTATTGTCTCAC
AATTCTGGAGGCTAGAAGTCTGAGACCAAGATTGCAGAAG
TGTTGGTTTCTTTCTTTCTTTCTTTCTTTCTTTCTTTCTT
TCTTTCTTTCTTTCTTTCTTTCTTTCTGTCTTTTTTTAGA
CAAAGTTCTTCTCTTTTTGCCTAGGCTAGAGTGCAATGGT
GGGATCTCGGGTCACTGCAACCTCTGCCTCCCAGGTTCAA
GTGATTCTGCTGCCTCAGCCTCCTGAGTAGCTGGGATTAC
AGGCATACACCAGCATGCCTGGCTAATTTTGTATTTTTAG
TAGAGATGGGGGTTTCTCCATGTTGGTCAGGCTGGTCTCG
AACTCTCGACCTCAGGCGATCCACCCACCTTGGCCTCCCA
AAGTGCTGAGATTACAGGTGTGAGCCACCGCGCCTGGCCA
GAGTTGGTTTCTTCCGAGGCCTCTCTCCTTGGCTTATAGG
TCGCTGTCTTCTCCCTGGGTTTTCACATGGTCTTCTCTCT
GTGTGTTCGTGTCCAAATTTCCTCTTCCTACAAGGACACC
AGCCTTATTAGATTAGGACCCACCCAAATGAACTCATTTT
AATTTAATTACCGCTTTAAAGACTCTATCCCCCAAAACAG
TCACATTCAGAGCTAATGAAGGTTAGAACCTCAACTTATG
AACTTTTGAGGGACACAATTTAGCCCACAACACCATCCTT
ATGGCTCAACTTCAGTATCAGTCCCTCAGGGAAGCCTTTT
CTCACCCTGAGAGAGGTCTACATCCCTGTGTCAGATGTGT
GTATGTATATATGTATGTGTGTATACATATGTATGTGTAT
CATATATAGATACATATATGCGTATATATATATGTATAGA
TATCTGACTATACTTCTCTTTCATGACATCATAATTATAA
TATTATTCCGTTTTCATAAAACAATGATGACCTTCCTTCG
TGTAGATTTTTCTATGTTTGCATGTAGCTATATGGATAAA
GGTATGGAAAGATATCATCTAGATTGGTAACATTGGCTAC
ATGGGGACTGGAGGGGAGGTTATGGTAAGGAGGTTGGGAA
AGATATAGCAAGCAAACAAAAAATCAACCACAAAAACTTA
CGAAAATATGGTATCATGCAACATGACCATGTATGCATGG
ATAATATAATGTGATTTATTATTTTGAAAAAGTTTTTTCA
GCTGGGCATGGTGGCTTACGCCTGTAATCTCAGCACTTTG
GGAGGCTGAGACAGATAGATGGATCACCTGAGGTTAGGAG
TTTGAGACCAGCTTGGCCAATATAGCGAAACCCCCATTAT
ATTAAAAATTAGCCAGGCTTAGTGGTGTGTGCCTGTAATC
CCAGCTACTTGGGAGGCTGACACAGGAGAATCGTTTGAAC
CAGGGAGGCGGAGGCTGCAGTGAGCCAAGATCACGTCACT
GTACTCCAGCCTGGGTGATAGAGTGAGACCCGTCTTAAAA
AAAAAAACAAAAAAAAGGTTTTTCATTGCCTAGCTATTAT
GTCACAAAAATTTGCAAATTCTCAGTGCCATACAGCAATA
TTTATTTATTTAGCTTCCACATCAGTGGAAGTTGGGCTGG
GTCTGCAGGAAAGGCTTCACTGGATGTGGCTCTCATCTTC
TTCCTGGTATTAGCAGGCTGTCTTGGTGGGCTTTTCTCAT
GGAATGGCAGAAACTCAAGATGTCAAGTGGAAACATGAGG
GACATCTATGAAACTAGTACATTGTCAACTTCCTCCTTCA
TTAGCCAAAGCAAGTGACAAAGTCAAGGGATAGGGAAGTA
CATTCTACTCATGGATGTGGGGATAGGGGAGAGGGTTAAT
ATTTCTAATTAATAATCTAATCTACAACAGTTACATAAAT
ATATATTTAGGCCAGGCACGGTGGCTCACGCTTGTAATCC
CAGCATTTTGAAAGGCCAAGGCAGGCAGATCACTTGAGTA
CAGGAGTTCGAGACCAGCCTGGCCAACATGGTGAAACCCC
ATCTCTACTGAAAATATATAAATTAGCCAGTTGTGGTGGT
GGCGCCTGTAATCCCAGCTACTCGGGAGGCTGAGACAGGA
GAATTGCTTGAACTCGAAGGTGGAGGTTGCAGTGAGCTGA
GATCATGTCACTGCATTCTAGCCTAGGTGACAGAGAGAGA
CTCCATTAAAATAAATATATATACACATATATATACACAC
ACACACATGCACATATATAAATATATATACACACACACTA
TATATATACACATACACATATAAATATTTATACACACACA
TATATATATTTAGAGCTATACATTTGTACCTATGCATAAA
GATTTTTATGAAATAATGGGTCCCCAATGAGTGAGAGTTG
TCTAAACATAGTAGAGTTTGAAATCATTTATACTTTTGTT
TCTTTTATGTGTTGTTTATTTTATTTTATTTTTTGCCATG
CATATACTGTTTGTATAATCTAACAAATAACAATACAGAT
TTTATTGGGGAACAAGAGTAATTTTTTCAGATGAAGGGGA
TGGTGGTGAGGGGAAGGGCAACTAAGCAGAGAAAGCCCTC
CAGAGTCAGGCTGGCTTTGTGCACAGCTATGAATCCATGA
ATAACTCCAGGAAAACTTTTCTGACTTTGCCAACATTATT
TTGGTCATTATGCAAAACCACTGAGATATGTAGATATTCA
TCTATAACATGATATATTATCATTATAATTTAATAACTCT
TTTATTCTACATAAGAATAAATGAGAAAATAGTAGATCCC
CAAAACCTAGCTGCCCACTGATCACCCAGGGAGTTTTGTT
GTTGTTTTATTCTGAGACAGAGTTTTGCTCTTTCACCCAG
GCTGGAATGAGTGGGGCGATTGCTGCTCACTGCAGCTTCT
GACTCCTGGGCTCAAGCCATCCTCCCGCCTCTGCCTCCCG
AGTAGCTGGGACTACAGGTGTGTGCCACAACACGCGGCTA
ATTTTTGTAGTTTCTGTAAAGACGGTTTCATCATGTTATT
CAGGTAGGTCTTGAACTCCCGGGCTCAAACAATCTACCTG
CCTCAGCCTCCCAAAGTGCTGGGATTACAGACATGAGCCA
CCTTGCCTGGCCCCGGGGAGCTTTTAAAACGATATCAATA
TCAGAGCTCTATTTGCTGACTCAGGTAAATGAAGTGAGAC
TTAGAAATCAACATTTGCACAAACTCCCAGATAATTTTTA
TAATTACTCAGGTTTGGAAATCACTGGATCAAGCCAATTT
TGAAGAGGTTTTCCAGCCTTCCTTCTCCCATATAAACAGA
TTTCTCACGAAATGAAAACAGTTGAATTGTTTGATTGTCT
ATGGGCCTCTCAGCTGTCCTAAAGGATTCATACCAGCTGT
TTACTTTGCCCACAATCACCACTGTAAACAACAAAGGACT
GCCATGTACTCCGTGTTGCTTGACTGTGTGGGCTCAGATC
CTATAAGTAGCTATGAATCATGTGGGCCTGATCCTTGGGG
TAACCTATTTATATACTTCTTGGGAGACAGATTTACTTTG
TAAGTGAAATTTAACAGTTCATAGACATTCTGACCTTCAC
GCAGAAGCTTTTCTAATAGAGTTGAAAAACCTTCATATAA
CAAAACCACTCTTCTCTAACTTAAAATGCAACTTTTCTCT
CATTTACCCACGTATTGGCTCAATGAACCTGGAGGCACGT
GCTCTAGATACAAGTATTGAATAATTTTCTGAGTTTAATT
TTAAAATGTGGCCGGGCGTGGTGTCTCAGGCCTGTAATCC
CAGCACTTTGGGAGGCCGAGGTGGGCGGATCACAGGGTCA
GGAGTTCGAGATCAGCCAGACCAACACGGTAAAACCCTGT
CTCTACTGAAAATACAAAAAATTAGCCAGGCGTGGTGGCG
CATGCCTGTAATCCCAGCTACTTGGGAGGCTGACACAGGA
GAATCGTTTGAACCAGGGAGGCGGAGGCTGCAGTGAGCCA
AGATCACGTCACTGTACTCCAGCCTGGGTGATAGAGTGAG
ACCCGTCTTAAAAAAAAACAAAAAAGGTTTTTCATTGCCT
AGCTATTATGTCACAAAATTTGCAAATTCTCAGTGCCATA
CAGCAATATTTATTTATTTAGCTTCCACATCAGTGGAAGT
TGGGCTGGGTCTGCAGGAAAGGCTTCACTGGATGTGGCTC
TCATCTTCTTCCTGGTATTAGCAGGCTGTCTTGGTGGGCT
TTTCTCATGGAATGGCAGAAACTCAAGATGTCAAGTGGAA
ACATGAGGGACATCTATGAAACTAGTACATTGTCAACTTC
CTCCTTCATTAGCCAAAGCAAGTGACAAAGTCAAGGGATA
GGGAAGTACATTCTACTCATGGATGTGGGGATAGGGGAGA
GGGTTAATATTTCTAATTAATAATCTAATCTACAACAGTT
ACATAAATATATATTTAGGCCAGGCACGGTGGCTCACGCT
TGTAATCCCAGCATTTTGAAAGGCCAAGGCAGGCAGATCA
CTTGAGTACAGGAGTTCGAGACCAGCCTGGCCAACATGGT
GAAACCCCATCTCTACTGAAAATATATAAATTAGCCAGTT
GTGGTGGTGGGCGCCTGTAATCCCAGCTACTCGGGAGGCT
GAGACAGGAGAATTGCTTGAACTCGGAAGGTGGAGGTTGC
AGTGAGCTGAGATCATGTCACTGCATTCTAGCCTAGGTGA
CAGAGAGAGACTCCATTAAAATAAATATATATACACATAT
ATATACACACACACATGCACATATATAAATATATATACAC
ACACACTATATATATACATACACATATAAATATTTATACA
CACACATATATATATTTAGAGCTATACATTTGTACCTATG
CATAAAGATTTTTATGAAATAATGGGTCCCCAATGAGTGA
GAGTTGTCTAAACATAGTAGAGTTTGAAATCATTTATACT
TTTGTTTCTTTTATGTGTTGTTTATTTTATTTTATTTTTT
GCCATGCATATACTGTTTGTATAATCTAACAAATAACAAT
ACAGATTTTATTGGGGAACAAGAGTAATTTTTTCAGATGA
AGGGGATGGTGGTGAGGGGAAGGGCAACTAAGCAGAGAAA
GCCCTCCAGAGTCAGGCTGGCTTTGTGCACAGCTATGAAT
CCATGAATAACTCCAGGAAAACTTTTCTGACTTTGCCAAC
ATTATTTTGGTCATTATGCAAAACCACTGAGATATGTAGA
TATTCATCTATAACATGATATATTATCATTATAATTTAAT
AACTCTTTTATTCTACATAAGAATAAATGAGAAAATAGTA
GATCCCCAAAACCTAGCTGCCCACTGATCACCCAGGGAGT
TTTGTTGTTGTTTTATTCTGAGACAGAGTTTTGCTCTTTC
ACCCAGGCTGGAATGAGTGGGGCGATTGCTGCTCACTGCA
GCTTCTGACTCCTGGGCTCAAGCCATCCTCCCGCCTCTGC
CTCCCGAGTAGCTGGGACTACAGGTGTGTGCCACAACACG
CGGCTAATTTTTGTAGTTTCTGTAAAGACGGTTTCATCAT
GTTATTCAGGTAGGTCTTGAACTCCCGGGCTCAAACAATC
TACCTGCCTCAGCCTCCCAAAGTGCTGGGATTACAGACAT
GAGCCACCTTGCCTGGCCCCGGGGAGCTTTTAAAACGATA
TCAATATCAGAGCTCTATTTGCTGACTCAGGTAAATGAAG
TGAGACTTAGAAATCAACATTTGCACAAACTCCCAGATAA
TTTTTATAATTACTCAGGTTTGGAAATCACTGGATCAAGC
CAATTTTGAAGAGGTTTTCCAGCCTTCCTTCTCCCATATA
AACAGATTTCTCACGAAATGAAAACAGTTGAATTGTTTGA
TTGTCTATGGGCCTCTCAGCTGTCCTAAAGGATTCATACC
AGCTGTTTACTTTGCCCACAATCACCACTGTAAACAACAA
AGGACTGCCATGTACTCCGTGTTGCTTGACTGTGTGGGCT
CAGATCCTATAAGTAGCTATGAATCATGTGGGCCTGATCC
TTGGGGTAACCTATTTATATACTTCTTGGGGAGACAGATT
TACTTTGTAAGTGAAATTTAACAGTTCATAGACATTCTGA
CCTTCACGCAGAAGCTTTTCTAATAGAGTTGAAAAACCTT
CATATAACAAAAACCACTCTTCTCTAACTTAAAAATGCAA
CTTTTCTCTCATTTACCCACGTATTGGCTCAATGAACCTG
GAGGCACGTGCTCTAGATACAAGTATTGAATAATTTTCTG
AGTTTAATTTTAAAATGTGGCCGGGCGTGGTGTCTCAGGC
CTGTAATCCCAGCACTTTGGGAGGCCGAGGTGGGCGGATC
ACAGGGTCAGGAGTTCGAGATCAGCCAGACCAACACGGTA
AAACCCTGTCTCTACTGAAAATACAAAAAAATTAGCCAGG
CGTGGTGGCGCATGCCTGTAATCCCAGCTACTCATGAGGC
TGAGGCAGGAGAATCACTTGAACCTGGGAGGCGGAGGTTG
CAGTCAACCGAGATTGTGACACTGCACTCCAGCCTGGGCG
ACAGAGTAAGACTCTGTCTCAAAAAAAAAAAGTTATTTGC
TTCCCTTTAGATACCACAGTTAATAGGCAGACTTTCAGCC
TGCTTTATCCTTTAGGTGAGCATGTGGTCAGGCCCCTTAG
AACAAGATGTAGGAGATAAGCCTTTTATTCACACTCTCGC
TAGGGAGACAGAAAAAAACTAATGTCTAGAATTTGGAGTG
TTAGGGTAGATGGAAAAGGTTTCAAACAGTTGGGCAGGTG
AGAAGGGAACTCTGTAGATAGAAAGCAGAGACAAACTGAG
GAGGCTATTGGTTCCCTGACAAGCTTGTCGAGTTTGTTTC
AACACGGAAAGCAAAATCAGATTAATAGACAGTTAACCAT
TTGGGCCAGTTGTCAAATTTTCTCTGTATTACAGCTAAAG
AAGTTTGAAATTTACAGAGATCCAAAGTAAAGTAATTTTC
CCCTCATATTTCACATGGGTAAAATGTACTGTGAAAAATA
AATGAGCCTAAACTAAAAGTACAAGAATACATGTTTTTTG
TTCTCTTGCGCATTTCAAGGGTTGGAAAATTCCATCTCCA
CCCTTTGCATGTTAAACATCTCACTTGCCCAATTTTGGAT
AGAATCTTATACTCTAGGCAGTAAAAGATAAACACGAAGT
GCTGTCAGGTATAAGGCGTCCCAATTTTAGCCAGAAGTTT
GGCCAATTTGTCTCTTGTGTCAATAATTAAGAAGTGCCAA
GAAGAAAGTGTGGAACAAATAAAAATGTGATTAGAATTAC
AAATGAAAACGAAAGCCACCAAACTCAGACCAGAGTGTGG
TTCTGTTGAAATGTGCTGACTGTGACCTGGGGGATTGCCA
TCCTACTGTGGCTAGCCTGAAGGAGTTCCGACATGGCTCT
TTCCCTTGATTTTTCCACCCCTTATTCTTCCCTCACAGCA
TGCCGTTTGTCACTGTATTAAAGGTGGTAATTTCTTTAAA
AAGCAAAAACAAAACATCCATTCCTCCTAGAGACATTCCA
TACATCCAAGGTAAAAACACTGCCTTCACTTCTCAAGGAA
CAGAAACTCCACCATCTGAGTATTACTTCACTTTAGGAGG
TTTTGGAGAATATTTTCATGTCCAAATTTACTCAGTAGTT
TTATAAAAATAGTTACACATTCACTTCCAATTTGAAGTGG
TAAAGTACTTTGAAAATCCTTTAAATTTATCTGAAGTGCA
GCTAAAATGTAGTATTCAAGTTCAGTAAATGGGTGCAATT
TGTTTTCAGGTTTGAATTGTTTCAATTTTGTTCATGTGTC
AGCCTAGGCTACCCCAGTTAAATCAGTCTTGGAAATAAAA
GGACAAGTCCAGTTAAATAAGTTTATTTTGTGGTAGCAAT
TGGCCCTTGCTAAGAGAAGAAGAGTCTTTTCTGTCAAGTA
AAGAAAAAAAAGATTGAGAAATGCCATGTCAGTGATGCTT
ATGGGTTAAAAAGATGCTAACACAGTTTAACACCTCAGGG
TTCAAAAAGGGCGGAAGGGCACAGAATGTTCTCTCTCTCT
CCTCCTATGATTATTTGAAAAATATGTTAAATTGTATTCT
TATTCCAACTCCAAGGCAGTGATTAAGAAGGAGATAACAG
AAGGAAAGGAAAGGTTCAGATGAAGAACCATTCTGGAATG
TTTGACAACTGTTTAAAAGCACCAGGTTAGGCAGCATCAT
TTCTTCCATTACTCTTCCTAAACTGAAATCCTTGAATGTA
TGCTGTTCCTCGAACAACGTTTGTTGTACCTTAGAAATCC
AAGGGTTCGTTTATTCTTTGAATGCTAAGGGCTTAACCAA
AACTCTATCAAAAGTTACTGATAAATTCAGATTGTTTTCA
TTGCTTTAAGAGGACCAGTGAGATTGTTATGGACTAAATG
TTTGTGTTCCCCCCTGCCCAGATTCTTATGTTGTATCTGT
AACCCGCCATGTGATGGTATTTGGAGGTGGGGCTTTTGGC
AGATAGTTAGATCAGGAGGGTAGTGCCCTCATTATGAGAT
TAGTGTCCTTATAAGAAGAGGAAGAGAGAGCAGAGCTCTT
TCTCTCTCCATCATGTGAGGACACAGCAAGAAGGCAGGCA
GCTACAAGTCAGAAACAGGAACCTCACCAGGAAGTGAATT
TCCCAGCATGTTGATCTTGGACTTCCCAGCCTCCAGAACT
GTGAGAAATAAACAGCTGTTGTTTAAGCCATCCAATCTAT
GGTATTTTGTTATACCGTATAGATGACTAATATAGACAGG
TTCAAAAGAGTAGTTGTCATGGATTGCACAGAGCATCCCA
AAAGTAAGTGATGGTGCACATAAAGCATAACAGAAATAGA
GAGAGAATGAGTACAAGTTAATCAGTAGGTCTTTTGAGAG
CCAGATTTAAAAGCAATGTATGCGACTTTTATTTCCAACC
ATTACCAAATTAATTGGTCTTGGATTTTCTTTCCTGCCAC
ACAAAAGAAAACCAGACAAAACACAGGCTTTTTGGATTTT
TCTTTGTGATTTTTAGCAGTTTGACTCCAATGTGCTAACT
AGCTGTGGTTTTCTTTGTATTTATCCTGCTTGGAGTTTGT
TGAACTTATTAGATCTGTAACTTTTTATTTCTATCACTTT
ATTTTTCACTCTAGAATGTCGACTTTTTCTTTTTAGAAAA
TAATTTCCACTTGTGTTTTGAGATTCTCTAGCTATTCATA
TATTGAGACAAAATTTTCCTTTAATTATTTGGACATACTT
TAATTCTTTATAATAGCTGCTTTGAAATCTTTGACTTCTG
TATACAGCAGCAGCACCAGGGATGGGTTTTGTCAAAAACA
ATTTTTACATGGGAGTGGGGGATGGATTCAGGATGAAACT
GTTCCACCTCAGATTTTTTTTTTTTTTTTTTGAGACAGAG
TCTCACTCTGTTGCCCAGGCTGGAGTTCAGTGGTGTGATC
TTGGCTCACAGATTCAAGAGATTTTCCTGCCTCAGCTCGC
TGAGTAACTGGGATTACAAGTGCCTGCCACCATACTTGGC
TAATTTTTGTATTTTTAGTAGAGATGGGGTTTCACCATAC
TGCCAGGCTGGTCTCAAACACCCAACCTCAAGCAATCTGC
CCGCCTTGGCCTTCCAAAGTGCTGGGATTGCGGGCATGAG
CCACTGCTCCCGGCCAAGTTAGACTCTTATAAGGAGCACA
ACCTAGATCCCTTGCATGCACAGTTCACAATAGGTTTCAT
GCTCCTATGAGAATATAATGCTGCTGCTGATCTGACAGGA
GGCAGAGCGCAGGTGGTAATGCTCGCTGACCCACAGCTCA
CCTCCTGCTGTGTAGGCGGGTTCCTAACAGGCCACAGACT
GGTACTGGTCCATGGCCCAGGAGTTGGGGACCCCTGACAT
TCAGCATTTGGGCCCACTTGGAGTCACTGTCTATTGATTT
CCTTTCATCCTTAGTATAGGTCATGCTTTCCTGTTTCTTT
GCATGGTTAGTAATTTTTGGTTGAAAACTGAATATTGTAG
GTGATGCATTGTAGTAACACTGGACACTTATGTTCTTCTG
ATGATTGCTGGCTTTTATTTTAATAGGCAGTTAACTTGCT
TGGACTAAAACTATTATTGTCCCATCAGTTTCTCCCATGC
ACTCATAATGGTTGATCAGGGATATGGAAAGATGTATAGA
GCATACAGAGATTTTGACACTCTTGCACTTGTAGAGTTAT
AAATTTCCAGCTGCTCTTTCATCTCTGAAAGAACTCTGTC
CTCTGTCACACTGAGTGGGTAAGGCTTCAGTTTTCTGCTT
CTGGAGATAAGGAGTTTGGAGAACCATCGTAGGGCAAAAC
CATCAGAAACTCACAATTCTGACCCATTTCCAAAGTGGAT
TTTCTTTTTTTCTTTTTTTTTTTTTTTTGAGATGGAGTCT
CCCTCTGTCGCTCAGGCTGGAGTGCAGTGGCTGGATCTCA
GCTCACTGCAAACTCCGCCTCCCAGGTTCACGCCATTCTC
CTGCCTCAGCCTCCCGAGTAGCTGGGACTACAGGCGCCCA
CCACCTCGCCCAGCTAGTTTTTTGTATTTTTTTTAGTAGA
GACGGGGTTTCACCGGGTTAGCCAGGATGGTCTCGATCTC
CTGACCTTGTGATCCGCCCGTCTCGGCCTCCCAAAGTGCT
GGGATTACAGGCTTGAGCCACCGTGCCCGGCCCAAAGTGG
ATTTTCAAATGTAAACTCACTTCTGGTTTCTGACTGCTTC
TGGTCGCTTTCAAATACCTTTAAGTAGTTGTTTTTTAAGC
AATACTTTGTTCAGATTTCATAATTGTTCTCTGTGGAAGG
ATTTGCTTGAACTCTTCTCTCCATAAATATGGAAAATAAG
ACTTTCACTCTTAATTTTGAAAGGTATTTTTGCTGCATTT
AGAATGCTGTGTTGATAGCCTTTTCTTGTTTATTTTTAGC
ATTTAAAGAGGTGTTCATTTCTTTAGGTCTCCATTATTTC
TAATCAGAATTTAACTATATTTCTTATCATTATTCTCCTG
TATGTAATGTATCTCTTTTTCTCAGGCTGCCTTAAGAATT
TTGCTTATTTTCGCTTTTTGGCAGTTTGACTTTGATGTAC
TTGGGATGTTTGTGTGTGTTTAGTGAACCCCAGCTTGGAT
TAAAACGTGCTTCGGGCTTTGTAGTTTTTTTTTGATTTTG
GAATATTTGCATTATACTTATCAGGTGAGCATCAAAATCC
AAAAATCTGAACTCCAAAATGCTCCAAAATTTCCTTTGAA
GATCATGTCAACACTCAAAATGACTTGGATTTTTGGAGTA
ATATGGATTTCAGATTTTCAGGTTTAGATGCTCAGCCTGT
ATATGTTTTTCACAAAATTTAGGAAGTTTTTGGCAATTGT
TTCTTCAAACGCATTTTCTGTTCCCTTCATTTTCTTCTCT
GTTTCTGGAAATCCAATCATACATATTAGACTGCTTAGTT
TCTTATAAATTATTTAAAGCAAAAATAGTAACATTACACA
GTCAAATTTATTACATATGTAGCAATGAAGTGTATTACAA
AAATGGCACAAAATATGAAGGGATTGGCAGGGTGCGGTGG
CTCATGCCTGTAATCCCAGCATTTTGGGAGGCCAAGGCGG
GCAGATGACCTGAGGTCAGGAGTTTGAGACCAGCCTGGAT
AACATGGTGAAACCTCATTTCTACTAAAAATACAAAAAAT
TAGCTGGGCATGGTGGTGCAAGCCTGTAATCTCAGCTACT
TGAGAGACTGAGGCAGGAGAATCACTTGAACTCGGGAGGC
GGAGGTTGCAATGAACCGAGATCACGCCATTGCACTCCAG
CTTGGGCAACAAGAGCAAAACTCCATCTCAAAAAAAAAAA
AAAAAAAGGGATAGGAATATAATTTTACTGTCTTGCATTT
TGTGTGTACACTATTAACCCTAATTAGACTATAGTAGGTT
TCAGGTACATATAATCCCCTGAGCAACCACTTAAAACAAT
TCAAAGCCGTATAGCTAGAAAACCAATAGAAGAATTGAAA
TGTAGTCTAAAAGAAAAAGAAAGGAAAAGAAAAAGATTAT
ATCAAAAGAAAAAGAAAAAGTATGATGAGAAGAAATAACA
GATGGGATATAGAGAAAACCAAAAGCACGATGGTAAACTC
AATCCCAATAATATCAATAGTTACATTCACTATAAATAGA
TTAAACACCCAATTAAAAGGCAAAGATTAGCCTGGGCACA
GTGGCTCATGACTGTAATCTCAACATTTTGGGAAGTTGAG
GCAGGAGGCTCGCTTGAGGCTAGGGGTTCAGGATTGCTTG
AAGCCAGGTGTTCAAGACCAGCCTGGGCAACACAGTGAGA
CCCCATCTCAAAAGAAAAAAAAAAGAAAGAAAATGGGAAA
TGTCTTAAATCAGTGATCTCAGTTTCTACTTTAAAAACCT
AAAAAAAGAGAAAATTAAAGCCAAAAAAGTACAAGAAAGT
AAATAATAAAGAGCAGAAATCAAGAAAATAGAAGATGTAC
AAACAATGAAGAATCACAGTTAAGAGCTGTTTTTTGAAAG
GAGTAATAAAATTAACTGACCAAGAAAAAAAGAGAGAAAA
CACAAACTACTAAAATCAGGAATGAAAGAGAGATATCACT
ATATATAGATCCTACAGATGTTAACAAACTTTTTTTTTTT
TTTTTTTTTTTAGATGGAGTTTTGCTCTTGCTCCCCAGGC
TGGAGTGCAATGGTGCGATCTTGGCTTACTGCAACCTCCA
CCTCCTGGGTTCAAGCGATTCTCGTGCCTCAGCCTCCGGA
GTAACTATGACTACAGGTGCCACCACCACACCCGGCTAAT
TTTTGTATTTTTAGTACAGATGGGGTTTCACCATTTGGCC
AGGCTGGTCTCGAACTCCTGACCTCGTGATCCACCTACCT
CGGCCTCCCAAAGTGTTGGGATTACAGGTATGAGCCACTA
CACCCGGCCAAGATGTTAATGAATTTTCTAGGGTGATGGA
AATAGTCTATATCATAAATGATATATTATAAAAGGTGAAA
GCTTTGTTCTGAAGAGAAACCAGAGCATCATGAATGTTAT
ATTTTAATGTGTATATGCATTTGTTAAAACTCATTGACTT
ACATACCTAAGATCTATGCATTTGACTGTAAGTAAATTTT
ACTTCAATAAAAAAAATTAAATTCCTGGCTAACACAGTGA
AACCCCGTCTCTGCTAAAAATACAAAAAACTAGCCGGGCA
AGGTGGCGGGCGCCTGTAGTCCCAGCTACTCGGGAGGCTG
AGGCAGGAGAATGGCGTAAACCCAGGAGGCGGAGCTTGCA
GTGAGCTGAGAACCAGCCACTGCACTCCAGCCCGGGGGAC
AGAGCGAGACTGCGTCTCAAAAAAAAAAAAAAATTAAATT
GAATGTGTCATGCTCTCAGTTGGCTTCTTTATTTCCTTTT
TTGTATGGTTTCGTGCAAACCAGTGTTTAGGTAGGACTCG
AATTTATTCAATCCATTCTCTAATTTACAAACGCAGTCTT
TGACCTATTCTTTTTGCAGTTACTGTAATTGTGTGTTTCT
GTTTCCTTCTTAGATTATGAACTCCTTAAGAAGACTGGCT
CTTCTATACACTGTGTTCCTACTACCTCATATGATACCAT
GAACTTTGTGGGTGCTTGACAAATATCTGGTTTATTTCTC
AACTCTCAGCATTTGATCATAATTAAAGCTGCCAGAACTA
AACCAAGATAGGATAAAATAGGCATTTAAGGGGTGAATTA
GGGCATGCCTGGGAATGTTTGTGCATATACAGTACATCTC
TCCATTCTAAAACAGATGAATAACAATTTGTGTTCATTTC
ATATTAGCTATTTATTTTCTCTTAATTACTGAGCATGATT
AAGACTTCCTGTTTTTTTTTTTTAAGACGGAGTCTCACTC
TTGTTGTCCAATCTCAGCTCACTGCAACCTCCGCCTCCCG
GGTTCAAGTGATTCTCCTGCCTCTGCCTCTGGAGTAGCTG
GGATTATAGGCATGCGCTACCACGCCTGGCTAATTTTTTT
TGTATTTTCAGTAGAGACAGGGTTTTACTGTGTTGGTCTG
GCTGATCTCGAACTCCTGACCCTGTGATCCGCCCACCTCG
GCCTCCCAAAGTGCTGGAAATATAGGCATGAGCCACCGTG
CCTGGCCTGACTTCCTGTTTTTAATGGGCCCAGGAAGTCA
CCTCAAAAATGTCACTTTGTTGTAAAAGCATCTTTAACAA
AATTAAAGATTCTGTGACCCAATTCCTTGTTAGAAACTCC
ATTAATGGAAATGATATTACATAGGATGCATAGGAAAAAA
CTCTAATGTCAGTTAAATGCATATGTAAGCATGTACAACA
TCCCCATGGAAAACACTAATTAAAAGAAATTTAAATGGGA
GGAAAATATCAAATACCCACTGGTATCTAGAACCTAAGAG
AGTGGATAAGGTTAACTACTAAGGGTATGTCCGTGGGAGA
CAAGAAAGGGTAAAAGGGAGAAACTCTGGGCAGACAAGGA
AGAAAGAGAAAGAAGTGGAGGAGAACATCTAAAGGCATCA
GAAGTTTGAGTTCATCAATTCAGGGGCCATGTGCTCCTTT
CTTTCATCCTCAGCATTTACTGTTCATTGATTTTGCATCA
GGTGCTTTGCAAGGCTCTGAGGCTCTGGAAACTGTCCCTG
CTCTTGGAGCAGTCATGGGTATAAATAATCTCATATCTCC
AGCATTGGGGCAACTGTCTCTCTTATTGCATTTGTTCCCT
TTATGCATCCTAGTACTCTACCTGCTCCCTGTTTAGGTTT
TCAACTCTCATGAAGATTCTGCTGTATTTTCTAACCTCAC
GTTTTATTTCCCAGAGCACTTTATGCAGTAGAAACAGCAT
AGCATCATGGCCCTTCAGTGCCAGAGAAGGGGTTTTTGCC
TTGGGCCCCATGTCTTACAGGGCTCCATGTATCACAAAAA
CAAAAATATGAGTTTATTCATAAATCCATGGGCAGGAGTT
ACCTGTGTTATGGTCTCAGCTGTGGCACAGCATGACCTGT
AATCCCAACAGCCCGTCTCAAGACTAATAGCAGCGTTCAT
CTCATCTCTTGCCCTGTGTCCTTAAAATAAAAGGTGACTG
TGTCGGAGTTCTGTGAAGGTTGTAGGTTGGGCCACTGCCA
ACTTCAGACACATATTATTTCTGAGGGAAGTATTTCAGCA
GTAGAAGTGGTTAGGTAAGAGAAAAAAAATTATCAATTCT
TTCCTTTCAGGTGATATAAACATATTTTTGCATAATGAAT
TATATCCCAATACTGCCCAGCATCCATTTTCTTGCTTGCT
CTTAACACGGCACCTGGGAAACATTTTGCAATATTAAATG
ATTTGTATTACTCTTAAATCTACCTATATGTAGGCTAGAT
ATAACATGCATGAAGCATGATACTGATTCTTCACATAAAA
GCTTGGGTATTAATACTGATTTAAAAGATGGCAAAAAGTA
GTATATGATAATGATTTATGTGATGGAACTAAGTGTTCTG
TAATATTTTAGCAATTACAATACTTTATCATATGTGGCTT
CATTACAATGTTTAGACACACAACATAAAGTTCATGATTT
GTTTTTGAATCTAAGTATTGCTTTAGAAATTTTATTTTGC
TTGCTGTTGTCTCAGTGCTGTTGTTCTCCAAATTGAAATT
GGTAAAAATAGAAAAAACAAACTTACATAGGGACTTCTGT
GGCTCAAGAAAGGCTAATTTAGAGTTACTTATAGTAGAAG
CAAATAATGTAAAAATCTTGATTATGACCACATAATTAGT
GATTTTGGTAAAATGGAAGTAAGAGTAGGCCGGGCGCGGT
GGCTCACGCCTGTAATCCCAGCACTTTGGGAGGTTAAGGT
GGGTGAATCACGAGGTCAGGAGTTCGAGACCAGCCTGACC
AACACGGAGAAACTCCATGTCTACTAAAAATACAAAAATT
AGACAGGTCCGGTGACACGTGCCTGTAATCCCAGCTACTC
CAAAGGCTGAGGCAGGAGAATCACTTGAACCCAGGAGGCA
GAGGTTACAGTGAGCTGAGATGGCACCATTGCACTCCATC
CTGGGCGACAAAGTGAGACTCTAAAATAAAAAATTTAAAA
AAATGGCTGGGCATGGTGGCTTACGCCTGTAATCCCAGCA
CTTTGGGAGTCCGAGGCAGGTGGATCACGAGGTCAGGAGA
TTGAGACCATCCTGGCTAACATGGTGAAACCCCATCTCTA
CTAAAAATACAAAAAATTAGCCTGGCGTGGTGGCAGGTAC
CTGTAGTCCCAGTTACTTGGGAGGCTAGGGCAGGAGAATG
GCGTGAACCCAGGAGGCAGAGCTTGCAGTGAACCGAGATT
GCGCCACTGCATTCCAGCCTGGGCGACAGATTGAGACTCT
GTCTCAAAAAAAAAAAAAAGGAAGTAAGAGTAGTAAGTTT
TATAGAATCAGTGTAATTAACAAATTATGTATGCCTCTGT
TACCCAGTTTTCACTGGCTCATCAGTGGAACACTCTGACA
TGTGCAATTATAATTCAGTTCAATTGTCTTTGATATTTAC
CTGACTTCTGATCATATAAAAACATAGTTTTATACATTTA
AAAATTTTGTTGTTTATAAAGGTAATTTGTCAAGGTAAGA
GGTTAGAATATATTTTATCTGAAAGTTTATTAATGTTGCC
GATAACTTTTATGTATTTTCTCTATTGGCATGTGGGTCTC
CATTTGTATTTTTGTCCTGGGCCATGCAAATGTTAGGGGA
AGTTCCAGAAAGTAGCACGTGATTAATACATTTTTGTTTA
TTGGTTGATACAGGATCTTCATGGCAAACAAACATTTTCT
TCGTGCTTAGAATTGTTTTCCTTTCTAAAAACAGTGCTTT
GACTTGCTGAAAATCTTTTTCTTGCAGTTTGAAAACAAAA
GTTTCTGGTGATTTCTTTTTTATTTTGAACAATGCTAATG
TTTTGAAATGTATCTGTTGGCTTCCTTTACCTTTCTCTTT
CCCTTCTGCTTTCTGAAAAGTTCAATTATAGGCTGGGCAC
GGTGGCTTACACCTGTAATCCCAGCATTTCGGGAGGCCTA
GGTGGGTGGATCACCTGAGGTCAGGGGTTCGAGATCGGCC
TGGCCAACATAATGAAACCCAGTCTCCACTAAAAATACAA
AAATTAGCCAGACATGGTGGCATGAGCCTGTAGTCCTACC
TACTCAGGAGGCTGAGGCACAAGAATCGCTTGAACCTAGG
AGGCGGAGGTTGCAGTGAGCCGAGATCGAACCACTGCATT
CACACCAGTCTGGGAGACAGAGCGAGACTCCGTCTTCAAA
AAAAAGCTCGGTTATAAAAGTTGGGATTGTGACAGAGCAA
GGTGGTTATCACATTGTGAGGTGGGCAGCCTCAAGGGGGA
ACCAGGTAACAAGCAGGCTGTGTGGAGCATCCTTGTAGGG
GTCAACCTGACCAGGTGAGTCCGAGCCCACGTGGGAGGAA
GAGGCTGCCATACATGGGTGAAGCCTTGAGTGGGGCAGCG
AGGACATTCATGAGGAGGGGCTCTCCGGTGGGGAGTGCCA
AAGCCCAAGCAGGGTGGTAAGGTCACCAGGCATGAGGGCA
GCCTGGCATGAGGTTTCCTGGCAGGATAAAGAGGGCCTCT
AGGCAGGAGAGACCCAGAAGCAGTCATGGGAGACTCATTA
CAAACAAGGGGCTTGATAAAAAAGTCAAGATCTCAAGAGA
AAGGGAAGTCAAGGTTTTCACTGTCTAATAGAAAGGGAGA
AAACTACAATGAATGCTATGAGGTCAGATTAGAATTGGTT
GTATCTATGTGAACTCATGGCTTTCAGTAAATAGAATATT
ACATCAATAAGATAAATACAGCACTAAAAATAGATAGGGG
TGTGTGTGTGTGTGTGTGTGGCCTTGCAGTAGTAACTGAC
CCCCCAAGAGCAATAATCACAACTTTCACCCAGATTTTTG
AATGTCATTTTCTACTAAAAAGGACCAAGGGGTTTCCAGA
GATATGACTAATTCCATTTTTAGATGAAACGTTTGGAACA
TCTTGGTGAGCCAGAGATCAAAAGATTATCCTAGAAATAA
TAGGACCATGTCAAAAGTACCCAGAAGCAAGCTTAAAGGA
GATTTCACTTGACAATTTGAGCATCAAACAAATGATATCT
ATCATCTAAGGGATTATAACCCATTGACTATAATAGGAAG
TCATGAGTCCATGCTAACATAAATTAATAAATGGAACATC
TGATAAAGAATGGGTTATTTAAATTGTTTCAAAGTGACTC
CACACAAAATATTCATTAATTATAAAGAGAAGAGTAAGTT
TATAGTGGAGATGCCTGGCAGACACCACCTTAATCAAATG
ATTAAAGCTGATATTATCAGTAAAGGAACAAATAAAAATG
CAATGAGAGGAACACATCATAATTTCTGTAATATTCCTGC
TGGAGGCATGTAACACGAATTTAATCATGAGAAAATGTCA
GACAACTCCAAATTAAGAGACATTCTATAAAATAACTGCT
CTATAATCTTCAAAAATATCAAGGCTGTGAAAGTCAAGGA
AAGACAGGAACTGTTCTAGGCTAAAGGAGACTAGAGACAG
GACAACCAAATGCAATATTTGATCCTTTTTTTTTTCTTTC
CCGAAACAGAGTCTTGCTCTGTTGCCCAGGCTGGAGTGCA
GTGGCCTGATCTCTGCTCACTGCAAACTGTGCCTCCCAGG
TTCAAGTGATTCTCCTGTCTCAGCCTCCCTAATAGCTGGG
ATTACAGGTGTGTACTACCGCACCTGGCTAATTTTTGTAT
TTTTAGTAGAGATGGGGTTTCACTGTGATGGCCAGGCTGG
TCTCGAACTCCTGCTCTCAAGTGATCCGCCCGCCTAGGCC
TCCCAAAGTACTGGGATTACAGACGTGAGCCACCGCACCT
GGCTGCAATATGTGATCCTTAACTGGATCTATAAAGGACA
TTAATGGAACAATTAGGGTCTGAGGGTCTGAGGATGAAAT
TTTATTGTAGTATCAGTGTTAGCTTTCTAATTCTGATGGT
TGTGTTCTGAATATGCAGGAAAATGTTCTTGTTTGTAGGA
AATACATGCTAAAGTATTTGTGGGTATTGGGGCATCAGGT
TAGAAACTTATTATCAAATGATTTCTTCCAGAAGAAAAGT
TGTTTGAACTCTACTTGCAACTTGTCTGGAAGTTTGAGGT
TGTTCCAAAATAAAAAGTTTACACTAAATGTAAACATTTA
AAAATAATCCTTTAAATAACCCTTTAAAATATTTAAAAAT
AGTCCTTTAAATTGGCTAAATATAATTCTGAAAATGAATT
AAAAAATAACGAATCCGGCTGGACACGGTGGCTCATGCCT
GTAATCCCAGCACTTTGGGAAGCCAAGGCGGGTAGATCAC
GAGGTCAGGAGATTGAGACCATCCTGGCTAACATGGTAAA
ACCCCATTTCTACTAAAAATACAAAAAATTAGCCGGGTGT
GGTGGCGGGTGCCCGTAGTCCCAGCTACTCCGGAGGCTGA
GGCAGGAGAAAGGCGTGAACCCGGGAGGCAGAGCTTGCAG
TGAGCCGAGATCCCACCACTGCACTCCAGCCTGGGCGACA
GAGTGAGACTCCGTCTCAGAAAACAAAAAACAAAAACAAA
CAACAACAACAACAAAAAACAAATCAGGCTGGGCACAGTG
GCTCACACCTGCAATCCCAGCACTCTGGGAGGATGAGGCA
GGAGGATAACTTGAGTCCAGGAGTTTAAGACCAGTTTGGG
CAACACAGCAAGACCCCATCTCTATAGTTTTTTTTTTTTT
TTTTTAAGATGGAGTCTTGCTCTGTCACCCAGGCTGGAGT
GCAGTGGCGCTATCTTGGCTCACTACAACCTCCACTTCCT
GAGTTCAAGCGATTCTCCTGTCTCAGCCTCCCAAGTAGCT
GGGATTATAGTCATGTGCCACCATGCCCAGCTAATTTTTG
TATTTTTAGTAGAAACAGGGTTTTACTATGTTGTCCAAGC
TGGTCTCAAACTCCTGACCTCGTGATTCACCCACCTCGGC
CTCCCAAAGTGCTGGGATTACAGGAGTGATCCACCATGCC
CAGCCAATTGTGTGTTTTTTTAAATTAGCTGGGTGTGGTG
GTGTGTGCTTGTAGGACCAGCTACTTGGGAGGCTGAAGTG
AGAGAGTTGCTTGAATCCCGGAGGTGGGGGCTGCAGTGAG
CTATGATTGTACCCCTGTATTCCAGCCTGGGTGACAAAGT
GAGACCCTGTTTTATAAATAAATAAATAAGTAAATAAATA
AATAAATAAAACAGTTTTAGCCAACTACCTAAATACACTC
CCAAGAGCACAGTTTAAGTACGACAACCCAGGTGTGTGTA
TGTGCGTGTGTGTGTGTGTGTGCCTGTCCGCACGCATGTG
CATTTGTGTGTGTGTGATGTTCTAATGAAATGGCAGGTAT
TCAAAGGGTACAAAGTTTTAGTTACACAGGAGGAATAAGT
TCTAGAGATGTATGTTGTACAGCATGGTGACTATAGTTAA
TACTAATGTACTGTACACTTGAAAATTGCTAAGAGTATTT
TTAAATGATCTCACTACAAATAATGATAGTTTGTCAGGTA
ATGCATATGTTAATTAGCTTAAATTAATTTCACAATGTAT
ATTATATATCTCAAAACATCACATCGTACCCCATAAATAT
ATACAATAAGAAAGAAATGGGAGATAAAATGTGACAAATT
GCGTGCATTGTCAGTGATAAATAAGCACAAAATGCCATAC
AGCAAGGGGGAGAAGCCTCTATTCTGTACGAATACTGATG
AGCACTCAGTACTGAGATCTGAAGTGGACTGCTGAGTGTA
AAGTCTATTTCTACATTATGAGTGCAAAAAACAGCATGTG
TTTCTGTCTGCTAAGGCAGAGCATCACAAGTGGCTGCATT
AATTGATTGATTCATCTTGGCTCTGCCATTCTTGTGAGAC
CCAGACAAGTCACTTAATCTCCCTATGCCTCAATTTCCTC
ATATATAGACTAACAGTGCCTACCTCATAGGTACTCATAG
GGTGAACTTAAATAAGTTAATATATGTAAAGTACTTAGAA
CATTGCCTGGTACAGAACAAGCGCTGCATGAAAATGTTAG
CTGTTATTTTTGTTTTGTTATTTATTTATTTTTTGTTTTT
TACTTTTTTTTTTTTTTTTTTGAGATGGGGTCTTACTCTG
TCACCCAGGCTGGAGTGCAGTGGTGTGGTTATGGCTCACT
GCAGCCTTGACTTTCCAGGTTCAAGTGATCCTCCCACCTC
AACCTCCTGAGTAGCTAGCCGGGTCTATAGGCATGTGCCA
CCAAAAAAACACAGAAAATTTTTATTTTTTATTTTTTTGT
AGAGATGGGGTTTCACCATGTTGCTCAGGCTGGTCTTGAA
TTCCTGGGCAATCTGTCCTGCTTGGCTTCCCAAAGTGCTG
GGCTTACAGGCGTGAGCCAACTGTTATTGTTATTAACTCA
TTCATCAACAGTGCAATTTGCATTCTCAAATATTTATAAT
GGTAAGGTGATGGTTCCTCTCCATACCAGGAGTTGAAAGA
AACTTTCCCTGTTGTGGAAATCGCTTGTACCCTCTAGTCT
GTGTCCCTTTGGACGCTTCTTAATGGGGGAGTGTCAATAC
TCACCACACTCTGACCCCAGCTTTTCATCCTGACCCTGGA
ACCCCTCTTGCTGAGCTGAGAGCCCTTGGTCAGTACAGAA
TGTGTCTCATATTTTCTGGCAAATGTTTTATTGTTTTCCT
TCATTTGACTCTGCTTTTATATTTACCTCTTCTCTACCTC
CTTTCAGAATGAATCAAACTGGGACTACTGATCAAACTTC
ACCTTTTTCTGTGTCTCACAGTCTGTCTGTTTTGCTTTAT
TTCAAAGTCAACAAAGTACCTTCAGTGCATTTGAAACAGA
AATACTTTTGTATTTTTATTTGATGTTTTGTATTTTCAAT
TACCACTCAATGCTCAGGCCTCAGAAGTCTATGATTATAG
AGCACATTGAACATTGACCCAAGAGGGCTTAGGAGATTTT
TCTTAGGATCATGTGGAAAATTCTAAGCTTCACTTATTAT
TATCAATCAATACTTAGATTTCAGTTCTTTTTTGTTTGTA
TCTGTTTGAAGACTCATTTAGACAACTCTTTTATAGCCTG
TGACTCATTTATTTATGCACTTTATTGCTGTGTCACTGTG
AAGAACAGATGGCAGTGAATAAATTTTGACTTGACTTAAG
GACTTGAATTTCCCTTGCATTTATAAACTGCCATTTTTAA
TGCTGCCATCTCTTTTAAAGTTGTTTACTTGTGAACTTCT
AAGAATATACAGTAAAAGCTGTGTTTCCTTTATCTAATCT
AACACTTATGCCTAAATGTATACATCTATGGATAGAATAG
GAACTTCAGAATTAGTTACAGCTGGGTTTAACTGTTGGCT
CTTCAACAAAGTAGTTCATAATAACTGTATGTTTGGGCAG
ATTTCTTCATCTGTAAAATATTGACTATTGTCTTTCCAAA
AGACCACCAGAAAAGAAAAACAAAACAAGCTGTTGATCAA
ACAAATCTAAATGCATTAGACTTACTGTAATAAGGGCAAA
CATCACCTTGACAGAGACTTAGTAATATCCCAGAAGGGAG
AAGTCAGGAGGATACTTATAGGAGTTAGGGTGAGGGCTGG
ATAGTTTTAGGGTGGAGAACTGGTTGAGGATTGGGCAGAA
ATTATGACATAGTAGCTTTGATCTGGTGAGCTCAAGTGAG
GCAAGAATATAGTTAATCTTGAAATTAAACTGTTTTAGTT
GGCTCATGGTCTTGTCTTCCAGGAGAAAGTAGCTAGGTTA
TTTTCGCTTATTCTCAGTACTGGTTCACACAGAGGTATGT
CCAATGCCAGGACTGTTTAACATAGTGTATGGTTGACACA
TCTGACAGCAGTAACTACGCATACCCTGATAATGACCCTG
TGTGGCAGATGCACCTGAACGTGTGTTTGGAGTTCTGAGC
TAAGGAATCTGGGAGTGGCCAATCTGAAGAGTCATTCCTT
ATTTAAGGAAAATCAAAAGGTAAAATTTAAAAAAGGCAAA
CCAAGTACTTTGCAAGATTTTAATGCCAGTTTAAGCCTGT
AAAAGCTGTTTCTTCCAAACATAATTAATTAACTTATTGT
CTTACTTCATACAGCTTCTCATTAACTACTGCTGGAAGAA
GACAGGTGTGTTCTGGAAACTTGAATCACCAAGGGGAGGA
GCTTCAATTTTGATCCCATATATGTAAGTAAATTATTTAA
CTTAGTCAACTCTCATGGGGAAAAAGTTACTTAAATTAGT
TAAGGGCCATTATTTAAAGAAGGTAAGATATTCTGGCCGG
GCGCAGTGGCTCAAGCCTGTAATCCCAGCACATTGGGAGG
CCGAGACGGGCGGATCACGAGGTCAGGAGATCGAGACCAT
CCTGGCTAACGCGGTGAAACCCCGTCTCTACTAAAAAATA
CAAAAAAAACTAGCTGTGCGAGGTGGCGGGTGCCTGTAGT
CCCAGCTACTTGGGAGGCTGAGGCAGGAGAATGGCGTAAA
CCCGGGAGGTGGAGCTTCCAGTGAGCTGAGATCCGGCCAC
CGCACTCCAGCCTGGGCGACAGAGCGAGACTCCGTCTCCA
AAAAACAACAACAAAAAAAAGAAGGTAAGATATTCTAAAG
AAGCTACAGCATCAGAAAAAAGTGGGAAGTTTGAAGATCA
GGTTTCTTTAGGAATTTTTTTTCCTCTTTGAACGAACTCG
TATTCTTTGCTTTTGATCACTTTCATTGGAAAATAATTTC
AGAAACTGTTTATCCAGTTTGCTTCTACTTTTACTGATAA
TCTTAAGTCTGTAATCAATTTTTTCGTAACTCTCTCTAGA
ATATGTTTTTTTGTTTTTGTTTTGTTTTGTTTTTGTTTTT
TTTTTTGGAGATGGACTCCCGCTCTGTTGCCCAGGCTGGA
CTGCAAAGGTGTGATCTCAGCTCACTGCAACCTCTGCCTC
AGGGTTCAAGTAATTCTCCTGCCTTAGCCTCCGAAATAGC
TGGGATTACAGGGGCATGCTGCCATGCCTGGCTAATTTTT
TTTGGTGTATTTTTAGTAGAGATGGGGTTTCACCATGTTG
GACAGACTTCTGGTGGTCCTCCCGCCTCGGCCTCCCAAAA
TGTTAGGATTACAGGTGTGAGCCACTGTGCCCAGCCTAAA
ATATGGTCTTAAGGACACTCTCAACCCAGATCTGCTGTGG
TTTCAGAGGAGCCCTGGATCCTCTGAGAGTCATTCATTCA
CATCAGATGCAATTGCTTGGATGTTTTTCATTTCTGCCAC
CATTCCAGTTTTTAGTGGAGGCATGCAGAGCACATCTGGT
TCCAGGCAGGCTTCATTAGTTGAAAGATTAATAGAAGCGT
AACTTTTTTTTTTTGCAGGGATAGCAGGAGGGATAACAGG
AGGGTAAGATGAACAGGAAAGAGAAATTGAGTACAGTAAA
AAAATTCTTTCAAGAACTAGAACTCCCTTTACTCATTCAT
ATGTACTAGGTATAAGGAGTTGAGGTGTCAGCTGACAGCT
GGTTATGAAAACCTCACCGAGAATGTCTGAGTTTCCACAG
AATTTAAAGCTCTAGACTGATCTATTTTAGTTTCCAGGCA
GGAGCTAATTCTTATGGCTACTATAGGGCTTTCTCACTCT
TTCATGAGGCATTGGACTAATGGTAGCTACCATTTACTGG
CAGCTGCTATATGCTGAGAACAAATTCAGTGCTTTCTCTG
TCTTAATACTGTTGACAATGGTGAGAACTGGCATCCTCAT
ATTATAGAAGAAGAACTGAGGCTCAGAGAGATTAAATAAT
CAAAGGTTAGACACCAAGTAAACTGGAAAGCCAGCATTGA
GACCCAGGCTTTTTAGCCCTAAAACGTGTATCCCAAAGGC
AATATAGAATAGTGATTAGGAGTGTGGTCTCATGCCAGGG
CTCAACCGTAGTGGTGTAACTGTGGGCAAGTTGTTGAACT
CCTATGTCTCAGTTATTTCATCTAAAAATGGAGTTGTTAA
CCCAGTTAAAAATGGGCAAAAGATCGAAGATGGCACATAA
GCACATAAAAAGATGCTCAACATTCTATGTCACTAGGGAA
TTGCAAACTAAAACAATAATGAGGTGCCACTACATACCTA
TTAATATTAGAATAGCAAAAATCCAAAAACTGACATCAAA
TATTGGAGAGGATGTAGAATAACAGAAACTCTCATTTATT
GCTGGTAGGAATGCAAAATGGTACAGTCACTTTGGAAGAC
AGTTTGGCAGTTTCTTACAAAAGTGAACATACTCTTACCA
TAGGATCTAGCAATCATGCACCTTGGTTTTTACCCAAATG
AGCTGAAAACTTTTGTCTATAGAAAAGCTTGCACATGTAT
GGTTATAACAGTTTTATTCATAATTGCCGAAACTTGGAAG
CAACCAATATGTCCTTTAGTAGGTGAATGGGTAAACAAAT
GGGTACATTTATACAATGGAGTATCATTCAGCAGTAAAAA
CAAATAAGCTATCAAGCCACAAAAAGACATGGAAGAATCA
TAAATGTATATTGTTAATAGAAAGAAGGCATTATGAAAAG
GCTACATACTATATGATTTCAAACACATAATATTCTGGAA
CAGGCAAACTGAAAAGTGAAAAGATCAGTGTGTACTAAGG
GTTTGGAGGTGGGGAGGCAGGGAGGAGTAGGTGGAACATG
CAGTGAAACTATGCTGTGTGATGTAATGGTGGATACATGT
TACACTTGTCAAAACCTGTAGAACCCCACAACACAGAGTC
AACCCTAATGTAAACTGTGGACTTTTAACAATGTTATCAA
CATTGGCTCATCAATTGTAACAAAAGTACAACATGAATGC
AAGATGTTAATAAGGAAAACTATGTATACTGAGGATGGGG
CTGGGGAAGGGATGGTATAGGGGAACTGTCTGTACTTTCC
ACAGGATTTTTTTTGTAAAAAAACTTCTCTAAAAATTCAA
TTATTTAAAAAAGTCTGCCTCAAAACAAAAAAGAGGGTTG
TTGTGAGGATTCGATGAGTTAATATATATAAAACACTTAC
AGAGGCTGGGCACCATAGCTCACACCTGTAATCCCAGCAC
TTTGGGAGGCCAAGGCGGATGGATCAAAAGGTCAGGAGTT
TGAGACCAGCCTGGTCAATATGGTGAAACCCTGCTTATAC
TAAAAATACAAAAATTAGCTGGGTGTGGTGGCGGGTGCCT
GTAGTCCTAGCTACTCGAGAGGCTGAGGCAGGAGAATCGC
TTGAATCTGGGAGGTGGAGGTTGCAGTAAACTGAGATGGT
CCCACTGAACTCCAGCCTGGGTGACAGAGCGAGACTCCAT
CTCAAAAACAACACCACCACCACCAACAACAAAAACAACA
ACACTTAGAGAGAAGCCTGGCATGTGCAGCGCATTGAGTG
GTGGTGAAGATGATGATCTCTGTTGCTTTCTTGGAGGTGA
TCAGACATTTACTTTGCCATGCATGGGGCTGCCTGAATGC
TTGGCAGTAATGTTTGTGACCTTGGACAAATAACATAACC
TTCATACCTTAATTTCTACCTCTATAAAATGGGATAATAA
TTATGCCAATCTCTTATGCTGTAGTGCAGATTTAATGCAT
GAATCCCTACAAAGAGTTCATAACAGTACCAGCATGTATG
TGTATTATTGTTTCTTACTATCTTCCAGTTCTTAGCACTC
CACAGATCCCTGCTCAAATACACCATCTGCTTTTTTTTTT
TTTTTCCTTTCCTTGTTCCCATTTCAGCCCTAAAGCCCTT
GAGTATCTTTCATCTCTATAACTCTGGCGTTTGGATGGTG
CGCAGCATTTGAAGATTCTCATTATCTTCTGATCAAATGG
ATAGACAGAACTATAGAACTGAAACCTAGTCACAGCACTT
CTCCTGCAAGGATAAGTTGTTTAGCACTCAGTGTCATAAG
AGCATTCAAGTTGTAGGTCTTACATGTGGTATGACTGATA
AGTAATAGTCTCGCTTTCCTGTAGGTACTTCTCCTTTACT
ATCTAATGTGTCTGAGGCTCTTCTTTTGGCTTCTGGGGTT
ATTCCAATATTTGGGCACTTTCCCTATAACATCTATACCC
CACCTTTTCCCAGGTTTTACTATCTGAATTATACTGCAAT
GACTTTCAGCCATTTGATCACCCCAGTGGCCATAAGTTCA
TAGCCCCATGTTTGGGGCTTGAGATCTTCCAACCCTGAGA
TTTGGAAGTTATTCTTTCTGGTATGTTAAATTCCCTTCAT
CAGAAAAGTTCACCCAGAGTTTAACTTCACAGTCTAATAT
GAATTCCAGATTTCAAATAACCTTTAATTTTTTGAAGGAA
TGAATTACAAATAGTTCACTGAAGTTAATTTCCTTTTCTG
GAATGGTCTATTTATCTGTATCTGTGTGTATATAAATGAA
AGATATGTATTGTTTTGTTTTTCCTTATGAGTTCTACAGA
TATTAATCTATGTAGAGACAGAATGTTCTCGAAAGAGACA
ATCACATTTTTGTGAGTGCATAAAGTTGGAAGTGTTTAGG
TGCAGCTCTGCTAGAGAAGGTAGAGCCAACACAGTTTTAA
CAAAAACAAAAGAGAATCTATTGCTTTGCGTTTTCAGATG
TGATAGTCATGAACTACATAATGATGTTTCAGTCAACTAT
GGACCATGTGTATGACTGTAGTCCCGTAAGATTATGATAC
TGTATTTTTACTGTGTCATTTCTACATTTAGATATATTTA
GATAAACAAATACTTATTGTGTTACAGTTGCCTACAGTGT
TCAGCACAGTAACATGCTGTGCATGTTTGTAGCCCGGGAG
TAATAGGCTATGCCATACAGCCTAGGTGTGTAGTAGGCTA
TACAGTGTAGGTTTGTGTAAGTACACTCTATGGTGTTTGT
ACAAGAATGGCATCTCCCAAGGCTGCATTTCTCAGAACAT
ATCCCTGTTGTGAAGTGACACATGACTATAATTATGAACT
AATATTAATGCATGAAAATTGGGTTCAAGTTATTCCATAC
TAAAATATCTAGGGAAAACATATATCCAAGGTATGCTGAT
AGCATTAGTGATTATTCTCAGGTTGAGAACTCATATATAT
TGTTTACTAGTAAACTAAAGCATAGTTTGTTCACCAGTCT
TCTTGATTAATGGGTCCTTAGAGTTCTCAAACATAAATCT
TAATCTTTTAAGGTAGCCTGGGGGTTATGTTTGGTTTGTC
GATGAGGATGGCATAGAACATCCCCAAAGGAGAGACTGCT
CCCTCTCTGGATAGTTTATTGATAGTTTATAGTCTGTGAA
TACTCAATCCTGTTAATGAGTCAAAAGACTGTGATTGTTC
ATTATTCCAGCTTCACAGGGAACCAGTAGGCTATGAAACA
ATATTATAAAGTGTTTTTTGTTCCTCAGAAGAGAGACAAT
TTGCAACAATAAAATAAATATATCTTTAATAGTTTAAATT
CCTTTGGAACACTAGAAGTTTACTCTATCCAGAGTACCTT
GCATGTGATAGATCCTGTATAATTATAAGGAAGGGAGGAC
TCTGCACACCCAGGTACAAGGTGTGAACCCCAAATATCTG
AGACACATCTCAGTCAATTTCAGAAGTTAATTTTGCCAAA
GCTAAGGATGTACACCTGTGACACAGCCTCAGGAGGTTCT
GATGCCATATGTCCAAGGTGGTCAGAGCACAGCTTGGTTT
TATTCATTTGAGGGAGACATGAGTCATCAATCAATATTGG
GACAACTTGGTAGTGGGGAGGGGGCGTCCAGGTCATAGGT
AGATAAGAGACAAATGTTGCATTCTTCTGAGTTTCTGATC
ACCCTTTCCAAACGAGGTCATCAAATATGTACTTTTCTCA
GTGAGCAGAGGGATGATTTTGAATAAAATGGGAGGCAGGT
ATTCCCTAAGCAGTTCCCAGCTTAACTTTTCCTCTTAGCT
TAGCGACCTTGGGGCCCCAAGATTTCTTTTCCTTTCACAA
AGGCAAATATCTAAGGTTAAAAGGTTAAGATCCCAGGTAT
TCAAATGACTTTTCAATAGCCTGTATTGAACTTGTCTTAT
TTGCCTACGCACACTGCAAAGGTATAAATACCCTATAACT
TCTCTAATTGTTCGTTACCATCAGGTCACTGCCAACTGAT
CTCCCTGTCTCTAGGCTTAGCCCATTCCAATATATTCTCT
ACTTTGCAGCTGAAATGTTATTTCTAAAATGTGAATGGAA
TCCTGTATCTTCTCTCTTTCAAATCCTTCAGTGGCCTTCT
GTTGCTCTTGGATAGAGGGAATCTTTACCAGGCTCACAAG
GTGTAACATAATCACCCACTTAACCTCTTCAAACACATCT
CTACCCATGCCTCCTCCAACTCTTAGATTAAGCTATACCA
CTTCTTGGCCTTCTATTTACTTAGCCTGTAATTCTCCCCA
CCCCCCACATTGACCCTCAGAAAGGGTCTCAATTTAGATC
TCATTTCCCCCTCTCCCATACTCTGTTCTTACTATTCTTA
CTTATTCTCCCAGTTCTGCATCACAAAAGACCTAGAAACT
GTGATGGCAAAGCACAGACACTCTTTGATCTTTCTGGGCG
TGCTGGGAAGTGGAGAGGCAGTGAGGGCACATGGAAGGAA
CAGTCCTGCATCAATAAGTTTTATCTCCAGCACATAAATG
ACTGAGATGTCTGTTCCAGTTAAGAACAAAGCTGGTTGCT
TCTCTTCCTCAAGATCTTGTGTAGCCTCATGGTTCCAGCT
GTGGGTAAGAAGCTGGATTATAATGGTATGCCAGATTCTG
TGGGTCTAAGGATCTGGCCTTTTCTCCTGGGTGAGTGATC
TGTCCCTAGGCTTGATTATCATGTTTCTCCCATGTTTCAA
AATGTCTGATCCCAGTTAACTCTAAGAATTGGTGAGAAAT
ATTATTGTTTAAGACACTACTTAATTTATTATGTTTTGAA
TCTACTGTGGCTCCCAAGGCACTACCATCAGAGGTATGCT
GGTAAATGTGTAACAATTAGCCCTCTGGGGAGAAAGGGAA
GCCTTTATTTGCAGTATTTTCTTGTTTCTGTGGTGTAAAT
GGTCAATTTCAAGCTACTGATGCAGGACTTTTTGTTCCTT
AGCTCAGTTAGCTCTGGGTTCTTGTCTCATGACCAGGAAA
AAGTAGGCATGCAGACACTCGAAGAGTGAGCAAGGCAGGG
AGTTATATTGAGTGATGAAACAGCTTTTAGTGGGGCGGGG
ACGCAGGGATGGTCCCCCTACTTGAAGGCGGGAAAGTTCT
CAATATAGCTGTGCTCAGGGCCTTTTATGGGCTCAGAATG
GGGAGTATGTGCTGATTGGTGTGTGAGTATGCAAAAAAGG
TCAAAGCAAAGACAACACTCAAAGGTGGGCACAACAGTGT
AGAAAACCAACTACAGAAGGGCAGGTGTATGTAAAATAGA
TGAAGAATGGGGATCAATCAGAGGAAAGTATGCCAAACGG
GAAGGTGGGTTCTCGATCTGGTCTGAGGATTTAACTTGTA
GCTTTGCTTTCAGGCTTTAAACTGTCTTCGGCTTGTAGGT
GGGATTTTGCCGGGGACCTACCTGTATCAGCCTAGGCATT
TGGCAGCCTCCTGTCACTGTCACTACCAACATGTAGTAGC
TCACCAAAATGTTGTATTTCGACTTGGCAGATAAAACAGA
TGCTAGTAACCTCAAGAGGTAAATAGTAGTAAAGTAGTAA
AACAATATAGTTAAAAAAAGTAGCAAAATAATTAGGCAGT
GATGGGTTTGAGTAGTTGATATCTTTATTTTAAAGTAATT
TAATTATATTTTAACTTTGCATAATGGTTTGCAAAATTTC
TAAAAATTTAACAATTCTCATAAAATGGTATGAGCCACCT
CTAGTATATCACTGAATACTATTTTATCCTCTTAGCATAA
AGTCCTCTTCACATTAAAATTAAGCAAACATGGAACTCAC
CCTCCTAAATATGTATTTAGAAAATTAACTTGTGTGTAAA
AGTAGAATCGTCAGTTAGGTATTGAAACAATTGCATAAAA
GCAAAAGAAAAATTATGAGGTGTTACACTGATCTTTTCTC
ACTATTAGTCTATTTTTGTTTGTTTCAGTGTGTTTTACTT
CTACATAAAAAGAAAACAGACCAACTTAATAGTATATGCA
AGCTTGTATCTCCTGGGTTACAGCATTGCTCAACTGTGGT
CTGCTGACTCATAGCATTCTCATCACCTGGTATCTTGTTG
GAAATAGAGAATCTCAGATACAAACCAGACCTCCTGAAGC
CAAATCTACATTTTGACAAGATCCCTAGCTGGTCTAAATG
CACAGTAAATTTTGAGAAGCACTGATGCACTGAGTAAAGG
CTTGATGTCAGATAAGCCTGGCTCTAGAATAATACTTTCC
AATAGAAATTTCTGCAATAATATTAATAGTAATGTTTCAT
ATATGTGTCACTAAACACATTGGCCATTAATCACATTTGG
CTATTGAGCACGTGAAATGTGGTTAGTGCCTGAGGAAGGT
CCCCTTGAGTATTAAGCAGAGTACTGATTGGCACATGTGT
ATGAGAAAATTATCCAGACTGGACAAAGAACCATCCAAGA
AGATTAAAGAGAATAGTACTCAGCTCTACTACAGAGAAAG
GAGTAGTGCCTGCTTCTATAATCCAACTTGGAAAATGTTA
TAATTCATGGGACATTTAGTAGAGGACTCAAAAAGTTCTT
GCCTCAGTAGTCAGAAATAATCTAGACTAAGTGCACCTCT
GGTCTCACCTAACATCTTTTTTTTTTTTTTTTGAGATGGA
GTCTTGCTCTGTCACCCGGGCTGGAGTGCAGTGGCCGGAT
CTCAGCTCACTGCAAGCTCCGCCTCCCGGGTTTACGCCAT
TCTCCTGCCTCAGCCTCCCAAGTAGCTGGGACTACAGGCG
CCCGCCACCTCGCCCGGCTAGTTTTTTGTATTTTTTAGTA
GAGACGGGGTTTCACTGTGTTAGCCAGGATGGTCTTGATC
TCCTGACCTCGTGATCCGCCCGTCTCGGCCTCCCAAAGTG
CTGGGATTACAGGCTTGAGCCACCGCGCCCGGCTCACCTA
ACATCTTAAAAGCAAGACTAAAAATTATTTTCAAGTAAGA
TACCAGCATCCTAGAACAAAGTTCAAGAATACCTATGGGG
ATATAAAAATATCCAACACCTAAGCAGGTTTTTTTTTTTT
AATTTAATAAAGTTTTATTTTTCCAAATGAACAGTTGGTT
GGACCTATTCGTCCATCTTCACCAATAGCTGGAGCATCTC
CACCCTTTGTATTTCTGGTGTAAATTACTTGAGCTCTGTG
CTTTGAAACCAGTTTGATAAATCCTTTACTAAGGAGCTCC
TGAAGGGCTGCCCTGGCCAGGGAGCCTCGAATCTTCAGTC
TCTCAGAGACCACAGCTGTGGTTATAAGTTTATATTTGGG
AACTTCCTTACAGAGTTTGTTATAGGTAGCTTTGTCAAAC
AAGACTAAGTTACTGAGCTTGTCCTGAACTTCGCCTTTGG
ACCACTTCTTCTTTCTGGCTTTGCCCCTGGATTTGTTCAC
TGGGTCTTTGTCTTTCTTGGCCAACTTTCCAGCATCTTTC
TTCTTGTTGTCCTTGAGTGCATTGCAAAGCTCAGAGAGCA
GTGGCAAACACAGCCTTGCTAAGATGTTGGACAAAAAGCA
GCAGAAAAAATTTAACATGTCTGATATCCAATCAAAAATT
TCTTGCAAAGAAGCAAGAAATGATACAGATTTTAGAACTA
ACAGATAAAGACACTAAAAGATATTGTAAACATTTTGTGT
ACATACAAAGAGATAAGTAGGTATGTGAAGATATAAAAAA
GATCCAACCCAAACTTCGAGAGATGAAAACTGCAATGTCT
GAGATGAAAAAGACCCTGGATAGGATTAACAGTAGACTAT
AATTACATAAGAAAAGATGAATGAACTTGGACATATAGCA
ATAAAAAGTATTCAAAATAAATCAGAAATAATTTATTTTA
AATGAAAAGAGCCGTGAGCTGTGAGACAATTTCAGTGGCC
TAATATATATGTAATTGGATTCCCTGAAATAGAGATGTAG
GACAGAGGCAAATATTTAGAAAAAGAATGGCCAAATATTT
TCCAAATTTGATGAAAGCTATAAATCCACAGGTCCAAGAA
GCTCAATGAGCCCAAAGCTCAACAAACATGAAGACAATGA
CATTAAGGCACATAATAATCAAATTTCTCAAAACTAGTCA
TAGAGAGAAAATCTTAAAAGCAGTCAGATAAAAAAGATAA
AGATGACATCAGATTTTTCATTGGAAACAATGAAAATAAG
AAGACAGTGGGATAATCTTTACAGTGCAGAATGGAGAAAA
AAACCTGCCACCTAGAATTTTATATCCAGCAAAAATATCT
TTTAAAAATGAAGGCAAAATAAAGACCTTTTCAGACAGAC
AAAAACTTAAATAATTTATTACCAGCATATATCTTCACTA
CAAGAAATGTTAACATTTTCATACTGGAAGGAAGTGACAC
CAGGTAGAAATACAGATTTACGCAAAAGAATAAAAAGCAC
TATAAGTGGTAACTTTGTTAATAAATATATGAGAGTTTTA
ATCATTTTTTAAATCTCTTATAAAGATAATTGACTTTTTA
AACAAAAACAACATCAGTGTATTGAGGGTTTTATAACATG
CATATAGGTAAAATGTGTGACAATCAGAAGTAATACCAAT
TCCACATAATCTCTTCCAGAAAACTATTCCTTACAGAAGA
GGGAATATTTCCCAACTCATTTAATAAGGCCAGCATTATT
CTGATGCCAAAACTATACAAAAGCATTACAAGGAAAGAGA
ACTACAGACCATTATTCCTGATGTACAGATAAGCAAAACT
TCTAAAATCTCTCATCAAGACTCCTATTCCTATTTTATTG
TCAAATTTCTTGCCAGCAGTAATATTAATTTCCTAGTTGG
TTTCTATGCCTCCCCTCTCCTCACTCCTATTCATTATACC
TACTCTTGACAAATCAATCTTCTTTAACATGATTTGATCA
TGCCATTGCTCTACAGAAGTCTCTAATTGCTCCTATTGCA
TACTAAATAGATACAAAATTGTAAGGTTATTATAGAAGAG
GCTGAGAAAATTTTTCCACTAGCAAGCTACTAGGTAGAGT
GTCCCAGGTGATAGATTATTACTATGCACTTGTCCAATGT
AGAAAATGTCATGAGGTGATCTTTGGTCCTTCTTATCCAA
ACTGTACTTTCTAACATCAAGCTCATCTGTAAAAACATGG
AATATTTATTGATCATGTGCTATGTGGTATTCATTGTGTA
AGCACTTTACATGCATCATCTCCTCTGTAGAATCAGGATG
ATAATAGTATCTGCATTACAGAATTCTTAATGGGGATTAA
AAAGTACATATAAATGCTACACAGTGTGGAAAATATTAAG
TGCTATAATAAGCTATCATTGTCTAAGTACTTAGCCATGA
TTATTACTGTTGTTTAATCCTTATTACTCATTTAAGAAAA
TTATTGTATTAACTCTTTTTTTTTTTTCTTTTGAGATAGA
GTTTTGCTCTTGTTGCCCAGGCTGGAGTGCAATGGTGTGA
TCTTGGCTCACTGCAACTTCTGCCTCCCAGGTTCAAGCAA
TTCCCCTGCCACAGCCTCCTGAGTAGCTGAGATGACAGGC
ATGTGCCACCACGCCCGGCTAATTTTGTATTTTTAGTAGA
TACGGGGTTTCTCCATGTTGGTCAGGCTGGTCTCGAACTC
CTGACCTCAGGTGATCCACCTGCCTTGGCCTCCCAAAGTG
ATAGGATTCCAGGCATGAGCCACCATGCCTAACCTTTTCT
TTTTTTTTTTTTTTTGAGACAGAGTCTTGCTCTGTTGCCC
AGGCTGGAGTGCAGTGGCATGATCTCAGCTCACTGCAACC
TCTGCCTCCCGGGTTCAAGTGATTCTTCTGCCTCAGCCTC
CTGAGTAGCTGGGATTACAGGCATGTGCCACCATGCCCAG
CTAATTTTTGTGTTTTAGTAGAGACTGGGTTTCACTATGT
TGGCCAGGCTGGTCTCAAACTCCTGACCTTAAGCGATCCA
CCTGCCTCGGTAATTGGGATTACAGGTGTGAGCCAACACG
CCTGGCCTTACCTTTTATTTCTAGATGAAAACAGGCACAG
AGAGGTTATGTAACTTGCCCAGATCACATCACCAGTAAGT
TGTAGAACTCGTTTTTAAGTTGGATTCTGTTTGACCCCCA
AGCTCATATTCTCAACCACATTTTAACCTGAGTCCAATAA
AACATTATTGATATGGTTTGGATTTGTGTCCCCACCCAAA
TCTCATGTTGAATTGTAATCCCTAATGTTGGAGGTGTGGC
CTGGTGGGAGGTGATTGGATCATGGGGGTGCTCCTTCATG
ACTGTTTTAGCACCATCCTCTTGGTGCTGTTCTCATGAGA
GTGAGTGAGTGAATTATCATGAGATCTGGTTGTTTAAAAG
TCTGTAGTACCACCCGCACACGTCTCTTGCTCCCGTTCCT
GCCGTGTGAGATGTCTCACTCCTCCTTTCCCCTCCACCAT
GATTGTAAGTTTCTAGAGGTCTCCCCAGAAACTGAGCAGA
TGCCAGCATTATGCGAGCCAATTAAACCTCTTTTCTTTTC
TCTTTTTTTTTTTGAGACGGAGTCTTGCTCTGTCACCCAG
GCTGGAGTGCAGTGGTGCAATCTTGGCTCACTGCAAGCTC
CCCACCTCCCAGGTTCATGCCATTCTTCTGCCTCAGCCTC
CCGAGCAGCTGGGACTACAGGCACCCACCACCACACCCAT
CTAATTTTTTGTATTTTTAGTGGAGACAGAGTTTCACTGC
GTTAGCCAGGATGGTCTCGAGCTCCTGACCTTGTGATCTG
CCTGCCTTGGCCTCCCAAAGTGCTGGCCATGAGCCACTGT
GCCTGGCCAAACCTCTTTTCTTTATAAATTACCTGTGTCA
GGTTTTTTTTTTTTTTATAATAATGCGAGAACTGACTAAT
GAAGAAAATTGGTACTGAGGAGTGGGTCTTTGCTATAAAG
ATACCTGAAAATGTGAAAGTGACTTTGGAACTGGATAATG
AGCAGAAATTGGAAGAGTGTGGAGGGCTTAGAAGAAGACA
GGAAAATGAAGGAATATTTGGAACTTCCTAGGGACTGGTT
GAGTGGTTATGACCAAAATGCTAGTAGTGATATGGACAGT
GAAGTTCAGGCTGATAAGGTCTCAGGTAGAAATGAGGAAC
TTATTGAGAACTGAAGTAAAGGTCACTTTTGTTATGCCTT
AGCAAATAATTTGGCTGCTTTGTGCCCCTGCCCTAGGGAT
CTGTGGAACTTTGAACTTGAGAGTGACGATTTACGGTATC
TGGTGGAAGAAATTTCTAAGCAGCAAAGTGTTCAAGATGT
GGCCTTCCTGCTTCTAACAGTCTATGCTTATATGTGTGAG
CAAAAAATCAACCTATGTTTAAACTTATGTTTAAAGGGGA
AGTAGAGCAAAAGTTTGGAAAATTTGCAGCCTGGTCATGT
GGTAAGAAAAGAAAAGCCCATTTTCAGGGGAAGAATTCAA
ACAGGCTTTAGAAATTTGTGTAAGTAAAAAACAGCCAATT
GCTAATTGCCAAGACAATGGGGAAAAGGCCTGGAAGGCAT
TTCAGAAATCTTTGCAGCAGCCCCTCCTATCACAGGCCTA
GAGGCCTAGGAGGGAAGGATGGTTTTGTGGGCCAGGCCCA
TGACCCTGGTTACCCTGCACAGCCTCAGGACACTGGTCCC
TGCATTGTAGCCACTCCAGCTTCAGCCATAGCTCAAAGGG
CCCAGGTACAGTTTGGGCTGCTGCTTCAGAGGATACAAAC
TGTAAGACTTGGGAGCTTCCACATGGTGTTAAACCTGTGG
GGTGGGGGGGAAAGTGCAAGAGTTGAGGCTTGGGCACCTC
TGCCTAGATTTCAGAGGATGTACGGAAAAGCCTGAATGTC
CAGGCAGAAGCCTGTTGCAAGAGTGGAGCCTTCATGGAGA
ACCTCTACTAGGATAGTGTGGAGGGTAAATGTGGTGTTGG
AGCATCCCACAACAGAGTCCCCACTGGGGAACTGCCTACT
GGAGCTGTGAGAAGAGTGCCATCATCCTCCAGACCTCAGA
ATGGTGTCCACTGACAGCTTGCACCATGCATCTGGAGAAG
CTGCAGGCATTCAGTGCCATCCCATGAAAGCAGCTGCAGG
GGCTACACCCTGCAGATCCACAGGGGCAGAGCTTCCTAAG
GCTTTGAGAGCTCATCCCTTGCATAAGTATGTCCTAGATA
TGGGACATGGAGTCAAAGGAAATTATTTTGGAGCTTTAAG
ATATAATGACTGCCCTGCTGGGTTTTGGACTTACATGGGA
CTTGTAGCCCCTTTCTTTTGGTGGATTTCTCTCTTTTGGA
ATGGGAGTACCTACCCAATGCCTATACCCCCATTGTATGT
TGAAAGTAACTATTTTGTTTTTCATTTTATAGGCTCATAT
GTGGAAGGGAGTATCCTTGTCTCAGATGAGACTTTGTACT
TTTGAGTTAATGCAGAAAAGAGTTAAGACTTTGGGGGACT
GTTGAGAAGGGATGATTATATTTTGCCATGTGAGAAGAAC
ATGAGATTTAGGGGGCCCAGGGGTGGAATAATATGGTTTG
GATCTATGTCCCCATCAAATCTCATGTCAAATTCTAGTCC
CCACTGTTGGAGGTGGGACCCTGGAGGTGGATTTCTCATG
AGTGGTTTAGCACCATCCATTTGGTGGTGTTCTTGTGATA
GTGAGGGAGTTCTCATGAGATCTGGTTGTTTAAAAGTGTG
CAGCACCTTCCCCACTCACTCTCTCTTCTTCCTGCTCTGG
CCATGTCATGTGTTTGTTTCCCCTTTGCCTTCTGACATGA
TTGAAAGCTTCCTGAGTTCTCCCAAGAAGCAGAAGCTACT
ATGCTTCCTGTACAGCCTGCAGAACCATGAGCCAATTAAA
CCTTCTTTCTTTATAAGTTACCCAGTCTCAGGTTTATTTA
TAGCAGTGTAAGAATGAACTAATAGAATTATTTTTTCTCC
TTTGCTCTGCAGTACTGAGTGGGCTCTTAAACAACTGTAT
CTGTCAAAGTGTTTCAATATAGGTTGATCCTCAAAAAGAG
TTTGTAGTTGATAAGAAAGATGGTCCTTCCCTGAACCATT
TCTTTAAAAATGTCAACACTCCCTAGAAGCTGTTCACACA
TCATTTCCCATTTTCTCCTGCACTAGTGCTGATATTACTT
CTTAAATGCTGATAATATTTGAGAAGCTAATTTTAGACTT
TCCCTCTGGTAGAAACTAGAAGTGTGAAACAATGAGTTGG
TGATCCAAACCACTGTCTGGTCTTCTCCCCATTACTTTAC
CAATCACAGCTTTGCTCTGTGTCCTGAGTTTTATGAGTTT
ATTTTTAAGGTCCCCATGTAAAGGTTTTTTTTTTGTTTTT
TTTGTTTTTGCCCATTACAAAATAAGATGTTCCGTAATTT
GCCACTCTTCTCTTGTTGCTCTCCTCACTCCAAGTCAGCA
CTTCATTGCCCTTGTTCTCAAGTCATTGCCCTTGTTCTCA
TGTCATATCTCAACACTCCAGCCACCTCAGTGGCTCTCTG
TCATTTTCAAGACTAAGCTGAAGTTCATTATGCTTGGTTT
GTGTAACTCACATGTCATCTATTACCCATTGAGAGCTAAA
TAAGGTCATTCCAAACACGAGGAAATCTTGGTTTCTACCT
AAGATTTCTGTGTGTCTGTAGGGAGAACCTTTTGCGTTAG
CACCCCTACTTCTGGGCTCAGGTTTTAGTGGGTTGGGACT
CTGCAGCAACTGAGATATGTAATTCTGTTCCTTTTTAAGT
TCTACAAACATCACAGAATCCCCTAGAATATGCCCATAAA
ATCCACCGACACAAAGCTAATTTTGAAAGGGTTTATGTTG
TGACAATGCAAAAAATGTCAAGTTGAGCTTTAGGCATTGC
TTTTTTGAAATGCTTTTTGGCTACTTCAACACCATTTTTA
CTGACTCTTCATCTTACATGGTCTAAATTGCACATCATAT
TTCTGATTCTCTTTCTCTCCTCCCTTTTCAGGAGCTAAAA
CAAATGTCTTTCTTTGTTTTAGGTGGCTTTCTTTAGCCAC
CTCCTAAAATGTTTACCTTGATCCCTGCTGACTTTCATGC
CTCGTGTTCTATCACCACGCAGCATTCCAAGTATTGCCTC
AAAAAGTATAGTAACCTTCCTAAGAGGAATTCTGATATTA
GCTGTTAATATAATATATTTTTAAACTTTCATTACATCAC
AAGGCCCTTGTGACCTAAATTATGCTTATCTTTGTAGCCC
ACCTCTCTACTACTCCTGTGCCTCTTCTGCTACCAGCATA
CCATGTTCTTTCTCGTTATCATATCTTAAAAACATATCAT
TATTCCCTATGCCTGGAAGCCTCTCCCATCATCCAATAGA
AAAATATATATTTTTAAAGGAAAAATGTTGTATCTTATAC
AAATATAAACACAAGTCAAATACTTTATTTAACTCATTTA
TTAATGAGGGAACTAGTAAGATGCTATAAAAACCAAAACA
GATTCAAAGGAGAATCTAGTACAGACATGTATTGGGCCAC
ATGAGCCATCAGGAATACTTAAATGAATTTGCTTCAAAAA
TGTAAAACTGGCTTCTTCAACACCAGCAGAGGAAAATCAA
CTGAAACACCATCAAAAATAATTCATTTGCAGTCTCTGGA
CAAGAATAATTTGCACTGCTATCAGTCATCTATAAGTTAC
AGAGCTGTAAATAGTTCAAAGGCCACAAAAGGCACAAAGA
CCCCATAGAGTCAGGTATCTTGGAAATACGTGCTAGCCAC
TGCCTATTTTCCTTTCTTTTTTTTTTTTTTTTTTTTAAAA
AGTATTGTGGGCACATACTAGATATATATGTTTATAGGGT
ACATGAGATATTTTGATACAGACATACAGTGTGTAAAAAT
CATATCAGAGTAAATGGTGTATCCATCACCTCAAGCATTT
ATCCATTCTTTGTGTTACAAACAATCCAATTGTACTTTTA
GGTATTTAAAAATGTACAATAAATTATTATTGACTGTAGT
CACTCTCTTGTGCTATTAAATACCAGATCTTATTCATTCT
AATTATATTTTATATATCTGTCTAATTATATTGACCACCC
CCACCCCAGCTACGCTTTCTGTCCTGTGATAACCATCATT
CTACTCTCTATCTCTATAAATTCAATTGTTTCAATGTTCA
GCCTCCACAGATTACTGAGAACATGTGAAGTTGGTTTTTC
TGTGCCTAACATCGTTCACTTGACATAATAACCTTCAATT
CTGTCCCCGTTGTTGCAAATTACAGGATCTCATTATTTTT
TTATGGCTGAATAGTATTCCATTGTGTATATGTACCACAT
TTTGTTTATCCATTTGACTGTTGATGGACACTCAGGTAAT
AGTGCTGCAATAAACATGAAAGTGCAGCTATCTCTTTGAT
ATACTGATTTCCTTTTTTTTTGGATATATACCAGTAGTGG
CATTGCTGGATCATATGGTAGCTCTATTTCTAGTTTTTTG
AGGAATCTCCAAACTGTTCTTCATAGTGGATGTACAAATT
TACATTCCCACCAATAATGTACAACGGTTCCCTTTTCTCC
ACATCCTCGCCAGCATTTGTTATTGCCTGTCTTGTAGATA
GAAGCTATTTTAACTGGGGTAAGGTGATAGCTAATTGTAA
TTTTGATTTGCACTTCTCTGATGATCAGTGATGTTGAGCA
CCTTTTTCAAATATCTGTTTGCCATTTGTGTGTCTTCTTT
TTAGAAATGTCTATTCAGATTTTTTGCCCATTTTAAAATC
AGGTTATTAGATTGTTCCCTGTAGAGTTGTTTGAGTTCAT
TATATGTTATGGTTATTAATCTCTTGTCAGGTTGATAATT
TGCAAATATTTTCTCCCATTCTGTGGGTTGTCTCTTCAAT
TTATTGATTATTTCCTTTACTGTGCAGAAGTTTTTGATCA
TTTTTTGCTTTGAAAGATTGCCTGTGCATCAGTTCTCTAA
TGATGAGTGATGTTGAGCTTCTTTTCATGATTGTTGGCCA
CTTGTATGCCTTCCTGAAAAGTGTCTGTTCATGTCCTTTG
TCTACTTTTTAATGGGGTAGTTTGATTTTTTTCTTGTAAA
TTTGTTGATGTTCCTTATAGATGTTGGATATTAGACTTGT
CAGATGCATTGTTTGCAAAAATTTTCTCCCATTCTGTAGG
TTTTTTGTTTATTCTGTTGATAGTTTCCTTTGCTGTGCAG
AAGCTCTTTAGTTTAATTAGATCCCATTTGTCAGTTTTTG
CTTTTGTGATTATTTTTGGTGTATCAGATGACATGATTCT
ATATATAGAAAACCCCATAGTCTCAGTCCAAAAGCTCCTT
CAGCTGATAAACAACTTTAGCAAAGTATTATGATACAAAA
TCAATGTGCAAAATTCACTAACATTCCTATGAATCAACAA
CAGTCAAGCTGAGAGCCAAGTCAGGAATGCAATCCCATTC
ACAATTCCCACACAAAGAATAAAATACCTAGGCATACAGC
TAACCAGGGAGTTGAAAGATCTCTACAAGGAGAACTATAA
AACACTGCTCAAAGAAATCAGAGATGACACAAGCAAATGG
AAAAACATTCTATGCTCATGGATAGGAAGAATCAATATTG
TTAAAATGGCCACGCTGCCCAAAGCAATTTGTAGATTCAA
TGCTATTCCCACTAAACTATCATAGATATTCTTCAAATAA
CTAGAAATAACCATTTTAAATCTCATATGGAGCCAAATAA
AAAAAAGTGCCTGAATAGCGAAGGCAATCTACACAAAAGA
ACAAAGCTGGAGGCATCACACTACCTGACTTCAAACTACA
CTATGGGACTACAGTAACCAAAACAGCATGGTACTAGTAC
AAAAACAGACATATAGACCAGTGGAACAGAATAGAGAACC
TAAAAATGAGGCTGCACATCTACAACTATCTGGTCTTTGA
GAAACCTTATAAAAACTAGCAACTGGGAAAAGATTCCCTA
TTCAATATACAGTGCTGGGATAACCGGCTAGCCAAAAGCA
GAAGATTGAAACTGGACCCCTTCCTTACAACATATACAAA
ATTAACTTAATTTGGATTAAAGATTTAAACATAAAACCAA
AAACCATAAAACTGGATATAGGTATTAGTTATTCTTTAAG
GGTTTGGTAAAATTCAGCAGTGAAGTCGATAAGTTGCAGA
CTTTTCTTTGGTGGGAGACTTTTCATTATAGCTTCAATCT
TCTTATTAGTCTGCTCAGGTTTTCGATTTCTTCCTGGTTC
AATCTTGGTAGGTTGTATGTATCTAGGAATTTATCCATTT
CTTTCAGATTTTCCAATTTATTGGCATATAGTTGCTGATA
TGCCAATAAAATAGCCTCTAATGATCTTTGAATTTCTGGA
GAATCAGTTTTAATGTCTCTTTTTCATATCTGATTTTATT
TATTTGGGTCTTCTCTCTTTTGTTCTTAGTCTGGCTAAAG
GTTTGTGAATTTTATTTATCTTTTCAATAAACCAATTTTT
TGTTTCATTAATCTCTTGTATTGTTTTCTTCATGTCAATT
TCATTTATTTCTGCTCTGATCGTTATTATTTCTTTTTTTC
TCCTTTGGTTTGGTGTAGTCTTGCTTTCCTAGTTCTTCAA
GATGCATCATGAGGAGAAGGGTGGCCAAGGTGGCTGACTA
GAGGTCGCTAGTGTGCATGGCTCTCATGGAGAGGAACGGA
AGGGGCGAGTAAATTCAGCACCTTCAACTGAAACATCCAG
GTACTCTCAGTGGGACTAACCAAGGAAACAACTTGATCCA
TGGAGAATGAAGAAAAGCAAAGCAGGATGATGGCACACCC
AGGAGTGACATGGAGCCAAGGGAGCCTCCCCAACCCAGGG
AATGTGCAACCATGGGAACCCATGCTTTGCCCATGGATCT
TTGCAACCCTCAGGTCAGGAGATCCCCTCATGAACCCACT
CCATTAGGGTCTTCAGTCTGACAGATAGAGCTACATGGAG
TCTCAGCAGAGCAACTGCTCAGGAATGTGTGGAGAACCAG
GAGCTTTAGATACCTGGGCTTTCCTGGACTCCCATTAAAA
GCAGCTGCAACTCTGGCAAAGCAGGAGATGAGACAAGTGT
ACATACCCATAGGAAAGAGGCTGAATCCAGGGGGCTGAGC
AGTGACAGTCTATAGGCCCCACTTCCATGGCACCTCATAG
GATAAGACCCACCGGCTTGGAATTCCAGCCAGCCACCAGC
AGCATTGCACCTCCCTGAAACAGAGCTCGCAGCGGGAGGG
GAAGGCTGCCATCTTTGCTGTTTGCGCGACTTAGTCATTT
CAGCCTTTGGGCTTCGGAGAGTCCCAGCCAACTGGGGGTG
GAGGCAGTACCGCTGCACAGCACAGCTGCTTTATGAAAGC
ATGGCCAGACTGCTTTTGTAAAGTCGGTCTCTGATCCTGT
TCCTCCTGTCTGGGTGGGACGCCCAAACCAGGGCTTCCAG
CTACCCCTGCCAATGTTCTCCCGCAGACAGAATTTTGAAA
CCTCCCTGGGACAGAGCTCCCAGAAGGAGAGGTGAGCTGT
CATCTTTGCTGTTTGAGCAACTTAGCCATTCCAGCCTTTG
GGCTTTGGAGAGTCTGAGCTGACCAGGATGGAAGGGATCC
TCCAGCACAACACAGCTGCTCTATGAAAATGTGGCCAGGC
TGCTTTTTAAGGCGTGTCCCTGTTCCATTCCTCCTCACTG
GGCCAGACCTCCCAATCAGCGTCTCCAGCCACCTTCGGCA
GTATTATCTGGCCAACAGATATTTGAAACTTCCCTGGGAT
GGACATCCCAGAGGGAGGGGTGGGCTGCTACCTTTGCTGT
TTGGGCAACTTAGCGATTCCAACCTTCCAGCTTTGGAGAG
CCCAAGCTGATCAGGGGTGGAAGTGGTACCCCAGTACAGC
ACAGCTGCTCTGCAAAAACATTGCCAGACTGCTTTTTAAA
GTGAGTCCTTGATCCCCTTCCTTATCACCAGGTGGGGCCT
CCCAACCGGGGTCTCCAGCTACCCTCACCAGTGTTTTCTG
CCTGACAGAGGTTTGAAATCCCCCTGTGTTGGAGGTCCCG
AGGGGAGGATCAGGCCACCATCTTTGCTGTTTGGGTGACT
TAGCCATTCCAGCCTTCAGGCTTTGGGGTGTCCATGGCAA
TGGAGAGCTGAGGTGGATCCCCAGCATAGCACAGCTGATT
TATGAAAACATGGCCAGACTGCATTTTTAAGCAGCTCCCT
GATCCCATGCCTTCTCAATGGGCAGGACCTTCCAACCGGG
ATCTCCAGCCACCTCCATCAGATGCATTCTGGTAGGCAAC
AGGTCTGTACCTCCCTAGGCCAGAGCTCCCAGAGGAAGGG
GCAGGCTGCCATCTTTGCTGCTTTTCATCCTTCAGGAGAT
ACCTCCAGGTACTAGAAAATCTGAGGTGACTAGGGACTGG
AGCAGGCCTCCAGCATACTGAAGAAGCCCTAAAGAAAAAT
GGCCAGACTGTTACATGGGTGCCCACTCCTGTAGCTCCTC
ACCAGGCAGGTCTTCCACACCTGGCCTCCAGCCAGCCCTG
CGCCAGAGCTACTGAGCCAGTAGCAACTCGACAACTCCCT
GAACAGAGTCTCCAGGGGCAACTGAAAGCCTCTCTGCTAC
TGCCTCTACAGTAAAACTGCCCTTGCCATCTTCAGACAAA
CAAGGAGCAAAGGCCCCAAGTGCTTATCCACACTCCAACA
AGCTGCAGTTGACCCAAGGAGAGGATGCCAGTCTGTCTCC
CACTGGTCCCACATACCTTCCACTGCTTATCACCAGACAG
GGTACCCCTGGCTTGGGCCCACTCTCCATCCTGGGCTGAT
TGCACTGAGTAATTGCTGATCTGCATCCCTCTGGGTGGAG
CCCCTGGGGGACAAGAAAAGACCCTTGGCCACAACCACTA
CTAAGGCCTATTCCTCTGCTGCCTCCAAGTTGGGGAAGAA
ACAAAGACTGACATCACCCCAGAGATACAGTGGGCAGCCT
AGGAGTGCCAAGCAGTGATCAACAACCAACACTCGAAGGG
GAGAGGAAACCACATTTTCAAAGCATTGAGAGGGAATGTG
GCTGCAATTATTAGGAAACATACGGGAGCCATAGAACCGA
GCAAGAGTCTACCAGTTGATCAATAAAGCCTTAATGCTAC
GTACTGGATCACACCCCAAAGCTTCAACTCCAAAAACACC
TTGCAGGCCAGGTGCAATGGTTCATGCCTGGAATTCTAGC
ACTTTCGGAGGCCAGGGTGAGCAGATTGCCTGAGCTCAGG
AGTTTGAGACCAGCCTGAGCAACATGGTGAAACCCCATTT
CTACTAAAATACAAACAATTAGCAGGGCATGGTGGTGTGC
TCCTGTAGTCCCAGCTACTCAGGAGGCTGAGGCAGGAGAA
TCACTTGAACCCTGTAGGCAGAGGATGCAGCGAGCTGAGA
TTGTGCCACTGCACTCCAGCCTGGGCGATAGAGTGAGACT
CTGTCCCCAAAACAACAACAACAACAACAAAAATACCTTG
CAAACGTATCCCACTTTGAGAGGTTTTTTTTTTTTTTTTT
TAGGCGGAGTCTCACTCTATCACCCAGGTTGGAGTGCAGT
GTTGTGATCTTGGCTCACTGCAACATCCACCTCCTGGGTT
CAAGTGATTCTCCTGCCTCAGTCTCCCAAGGGACTACAGG
CGTGTGCCACTATGTCCAGCTAATTTTTGTATTTTTAGTA
GAGACGGGGTTTCATCATGTTGGCTAGGCTGGTCTCAAAC
TCCTGACCTTAGGTGATCCCCCTACTTCGGCCTCCCAAAG
TGCTGGGATTATAGGCGTGAGCCACAGTGCCTGCCCTAAC
ATTCCCCACTCTGAAACCAGAGATAGGAAGTCAGCTTCAA
ATAAAGACCCTGACAAAGCCTTGGCACAGTGAAAACATCC
AGAAGTCTACACTGCAGTTAAAGGAATATCCACATGCAGA
GATGAGAAAGAACCAATGCAAGAACTCTAGTAACTCAAAT
GACCTGAACGTCTGTTGTATGTTCTCCAAATGACCACACC
AATTCTTCAAGAGTTCTTAACCAGGCTGAGCTGGCTGAAA
TGAGAGAAACCGAATTCAGAATACGGTTAGGAAAGTAATC
ATTGAGATTCAGGAAGACAGCAAAACCCAATCCAAAGAAA
CTAAGAATCTCAATTAAAGCAAAACAGGAACCAAAGGACA
AAATAGCTGGTATAAAAAATAACCTAACAGGTCTGACAAA
ACTGAATAACACAATACAAAAATTTCACAATACAATTACA
AATTTTAACAGCAGAATAAACCAAGCTGAAGAAAGAATTA
CAGAACTTGAAAACTGGTTCTCTGAAATAATGCAGTCAGA
CAAAAGAAAAAGAAAAGAGTAAAAAGGAACAAACAGGCCA
CATGTGGTGGCTCATGCCTGTAATCCCAACACTTTGGGAG
GCTGAGGCAGGTGGATCATGTGAGGTCAGGAGTTTGAGAC
TGGCCTAGGTAACATAGTGAAACCCCATCTCTACTAAAAA
TATAAAAATTAGCTGGGCATGGTGGTGGGCACCTATACTC
CCAGCTACTCAGGAGGCCGAGGCAGGAGAATTGCTCGAAC
CTCAGAGGCAGAGGTTGCAGTGAGCCAAGATTGTGCTATT
GCACTCCAGCCTGGGTGACAAGAGTGAAACTCCATCTCAA
AAAAATAACATAAAATAAAATTAAAAAAGGAACAAACAAA
ATCTCTAAGAAGTATGGAATTATGTAAAGAGGTCAAATGT
ACCAATCACTGGCATTTTTGAAAGAGAGGAGGAGAAAGCA
AACAAATTCAAAAATGTATTTCAGGATATCATTCATGAAA
ACTTCCTTGACCTTGCTAGAGAGGCAAATGCAAAATTCAG
AAAATCCAGAGAACTCCTACAAAGTTCAACACAAGAAGAT
CACCCACAGGCTGGGCGTGGTGGCTCACACCTGTAATCCC
AACTCTTTGGGAGGCTGAGGTGGGTGGATCACCTGAGGTC
AGGAGTCCGAGACCAGCCTGATCAACATGGTGAAATCCTG
TATCTACTAAAAATACAGAAAAAAAAAAATTAGCCAGGCA
TGATGGCACACACCTGTAGTCCTAGCTACTTGGGAGGCTG
AGGCAGGAGAATCACTTGAACCCAGGAGGTGAAGTTGCAG
TAAGCCGAGATCATGCACTCCATCCTGGGCAACTAGAGCA
AAACTACTTCTCAAAAAAAAAAAAAAAAAGATGAAGAAGA
AGAAGAAGAACACCCACAAGACACATAATCATCAGATTTT
CCAAGGTCAAAGTGAAAGAAAGAATGTTAAAGGCAGCTAG
AGATAAGGGGCAGGTTACCTACAAAGGGACCCCATCAGAC
TAACAGAAGACCTCTCAGCTGAAACCCTACACATCAGAAG
AGATTGGGGCCTATATTCAATGTTCTTAAATAAAAAATCT
TCAGCCAAGAATTTCATACCCAGCCAAACCTAAACTTCCT
AAGTGAAGGAGAAATAAGATCCTTTCCATATAAGCAAACG
TTGAGGGAGTTTGTTACTACCATACCTACCCTACAAGAGA
TCTTGAAAGGAGCACTAAATATTGAAAGGAAAAACCACTA
CCAGATAACACAAAAACACACTTAAAAACACACATCAGTG
TCACTATAAAGCAAACACACAAACAAGCCAACATAATACC
AGCAAACAACACAATGACAGGATCAAATCCACACATATCA
ATATTAATCTTGAATGCAATCAAGATAAATGCCCTGTTTA
AAAGGCACAGAGTGGCTACCTGGATAAAAAAGCAAGCTCC
ATCCAGGTGTTTGGCACTTTGATGCCAAAGTAGATGAAAA
AAAGAATAACAAACAAACAAAGCAAGATCCAATGGTATGC
TGCCTTCACGACACCCATCTCACATGTAATGACACACACA
TAGGCTCAAAATAAAGTGATGGGAGATTAAAAATCTAGCA
AGAAAATGGAAAACAGAGAAAGCGAGAGTTGCAATCTTAG
TTTCTGACAAAACAGACTTCAAATCAACAAAGATAAGAAA
GACAAAGAAGGATATTACATAACAGTAAAAGGTTTGATTA
AATAAGACCTAACTATTCTAAATATATATACACCCAACAC
AGGAGCACCCAGATTCATAAAGCAAGTTCTTAAGAGACCT
ACAAAGAGACATAGACTCCCAAAGAATAATGATGAATGGC
TTCAACACTCTGGTGACATTATTAGACAGATCATCCAGGC
AGAAGATTAACAAAGGTATTCAGGACCTGAACTCAACTTT
GGATGAAATGGATGTGATAGACACTTACAGAACTCTCCAC
CCCAAAACAACTGAAAATACATTCTTCTCATTGCCTGCCA
CATAACACATACTCTAAAATCAGTCACATAATTGGACATA
AAATAATTCTCAGCAAATGCAAAAGGACCAAAATCATACC
AAACACACTCTTGGACCACAACTTAATAATAATAAAAGTC
AAGGCCATTGCTCAAAACCATAAAATTACATGGAAATTAA
GCACATGCTCCTGAATGACTTTTGGGTAAATAATGAAATT
AAGGCAGAAATCAAGAAGTTCTTTGAAAATAATGACAACA
AAGATACAACATACCAAAATCTCTGGGACACAGTTAAGGC
AGTATTAAGAGGGAAATTCATAGCATTAAAATGCCTACAT
CAAACAGTTAGAAAGATCTCCGTTTAACAACATAACATCA
CAACTGAAATAATTAGAGAAGCAAGAAAAAATCAACCCCA
AAGCTAGAAGACAACAAGAAATTATAAAAATCAGAGCTAA
ACTGAAGGAAATTAGACAAAAAGCCATTCAAAAGATCAAT
GAATCCAGAAGTTGGATTTTTGAAAAAATTATTAAGATAG
ATAGGCTTCCAGCTAGACTCATCAAGAAGTAAAGAGAGAA
GATCCAAATAAGTACAATTAAAAATGACAAAAGGAGTGTT
ACAACTGATGCCACAGAAATAAAAATAACCATCGGAAACT
ACTACAAACACCTCTTGCACACAAACTAGAAAACCTAGAA
GAGATGCAAAAATTCCTGGACAAATACATTCATCCAAGAT
TGAACCAGGAAGAAATTGATTTCCTGAACAGACTAATAAT
GAGCTCTAAAATTGATTCAGTAGTAAATAGCCTACTAACC
ATAAAAAACCCAGGACCTAATGGATTCACGGCTGAATTCT
ACCAGATGTACAAAGAAGAGCTGATACATTTCTACAGAAA
CTATTCCAGACATTGAGAAGGAAGGAATGGTCTCTAGCTC
CTTTTTTTTTTTTGTTTCAGACAGAGTCTTGCTCTGTCAC
CCAGGCTGGAGTGCAGTGGTGCGATCTCAGCTAACTGCAA
TCTCTGCCTCCTGAGTTTAAGCAATTCTCATGCCTCAGTC
TCCTGAGTAGCTGGGATTACAGGTGCATGCCACCACACCC
AGCTAATTTTTGTATTTTTAGTAGAGATGGGGTTTTACCA
TGTTGCCCAGGCTGGTCTTGAACTGCTAACCTCAAACAAT
TCACCCACCTCAGCCCTCTAAAGTGATGGGATTGCAGACG
TGAGCCACTGTGCCCATCCCCTAACTCATTTTATGAGGTC
AGCATCACCTTGAAACAAAAACCTGGCAGAGACACAACAA
TAAAAGAAAACTTCAGCCCAGTATCCTTGATGAACATCAA
TGCAAAAATCTTCAACAAAATATTGGAAAACCAAATTCAG
CAGCACATCAAAAACTAATCCACCATGATCAAGTAGGCTT
GATCCAAAGGATGCAAAGTTGGTTCATTATATGAAAATTA
ATAAAGATGATTCATCACATAAACAGAACTGAAGACAAAA
ACCACATGATTATTTCAATAGACGCAGAAAAGGCTTTTGA
TAAAATTGAACACTCTTCATGCTATAAACTCTTAATAAAC
TAGATATTGAAGGAACATACTTCAAAATAATAAGAGCCAT
CTATGACAAACCTGCAGCCAACATCATACTGAATGAGCAA
AAGCTGGAAGCATTCCCCTTGAAAATCAACACAAGACAAG
GATGCTCTCTCTCACTACTCCTATTCAACATTTCCTAGTA
TTGGAAATCCTAGACAGAGCAATCATGCAAGAGAAAGAAA
TAAAGGGCATCCAAATAGGAAGAGAGGAAGTAAAACTATC
TCTGTTTGCAGATGACATAATTCTATATCTAGAAAACCCC
ATAGTCTCAGCCCAAAAGCTTCCTCAGCTGATAAACAGCT
TCATCAAAGTTTCAGGATACAAAATCAATGTACAAAAATC
ACTAGCATTCCTATACACCATCAACAGCCAAACCAAAAGC
CAAATCAGAACGGCAGTCTCATTCACAATTGCCACAAAAA
GAATAAAATAGCTAGGAATACAGTTAACTAGGGAGATGAA
AAGTCTCTACAATGAGAATTACAAAACACTGCTCAAAGAA
ATCAGAGAAAACATAAACAAATGAAAAAATGTTCCATGAT
CATGGATAGGAAGAATCAATATCATTAAATTGGTCTCACT
GCCCAAAGCAATGTACAGATTCAATGTGACACCTATAAAA
CTACCAAGGACATTATTCACACAACTAGAAAAAACTATTT
TAAATTTCATATGGAACCAAAAAAGAGCCTGAATTGCCAA
GGCAATCCTAAGTAAAAAGAACAAAGTTGGAGGCATCACA
TTAGCAAACTTCAAACTATGTTACAGAGCTGCAGTAACCA
AAACAGCATAGTACTGGTACAAAAACAGACAGCTAGGCCA
ATGGAACAGAATAGAGAACTCAGAAACAAGGCTGCACACT
TACAACCATCTGATCTTTGACAAAGGTGACAAAAACAAGC
AATGGGGAAAAGACTTCCTATTCAATAAACAGTGCTGGGA
TAACTGGCTAGCCATATGCAGAAGATTGAAGCTGGACCCC
TTCTTTTTTTTTTTTTTTTTTTTGAGAGAGAGTCTTTCTC
TGTTGCCCAGGCTGGAGTGCAGTGGCATCATCTCATCTCA
CTGCAAACTCCACTTCCTAGGTTCAAGCAATTCTCTGCCT
CAGCCTCCTGAGTAGCTGGGATTACAGGTGCCTGCTACCA
CGCCCAGCTAATTTTTGTATTTTTAATAGAGACAGAGTTT
CACCATCTTGGTCAGGCTGGTCTTGAACTCCTGACCTCGT
GATCCACCTGCCTCGACCTCCCAAAGTGCTGGGGTTACAG
GTGTGAGCCACCGTGCCCGGCCTGAACTCCTTCTTTATAC
CATATACAAAATCAACTCAAGATGGTTTAAAGATTTAAAT
GTAAAGTCTGAAACAATAAAAACCCTGGAAGACAACCTAA
GCAATACCATTCTAGACATCGGAACAGGCAAAGATTTCAT
GACAAAGACACCAAAAGCAAGAGCAACAAAAGTAAAAATT
GACAAGTGGAATCTAAAAGCATTAGAACTTCTGCACAGCA
AAATAAACTATCAACAGGTTGAAAAGACAACTTACAGAAT
GGGAGAAAATATTTGCAAACTATACATCTGACAAAGGTCT
AATATCCAGCATCTATCTGTAAGGAACTTAAACAAATATA
TAAGAGAAAAACAAACAATCCTATTTAAAAGTGGGCAAAG
GATATGAACAGACACTTTTCAAAAGGAGACATACATACAA
CCAACAAGCATTTGAGAAAAAACTCAATATCACTGATCAT
TAGAGAAGTGCAAATCAAAAACCATAATGACATACCATCT
CACAGCGGTCAGAATGGCTATCATTAAAAAGTCAAAAAAT
AACAGATGCTTGTAAGGTTGCAGAGAAAAGTAAACCCTTA
TACATTGTTGATGGGAGCGTAAATTTGTTCAAACATTGTG
GAAAGCAGTATGGTGATTCTTCAAAGAGCTAAAAGCAGAA
CTACCATTTGACCCACTAATACTATTCCTGAGCATATACC
CAGAGGAATATAAATTATTTTACCATAAAGACACATGCAT
GCGAATGTTCACTGCAGCACTATTCACAATAGCAAAGACA
TGGAATCAAACTAACTGCCCATCAATGACAGATTGGATAC
AGAACATGTGGTACATATACACTATGGAATACTATGCAGC
AATAAAAAGAACAAGATTACGTCTTTTGCATATATATGAA
TGGAGCTGGAAGCCATTATCTATAGCAAATGAATGCAGGA
ACAGAAAACCAAATACCACATGTTTTCACTTATAAGTGGG
AGCTAAATGACGAGAACTTATGAATGTAAAAAAGGAAACA
ACAGATGCTGGGATCTAACAGGGTACAGAGTGGGAGGAGG
GAGAGGAGCAGAAAAGATAACTGTTGAGTACTGGGCTTAC
TACCTGCATGATGAAATAATCTGTACAACAAACCTCCATG
ACACAAATTTACCTATGAAACAAAACTTCACATGTACCCT
TGAACCTAAAATAAAAGTTAAAAATATATTAAAAAAATTA
AAATAGTCTGGGTGAGGTGGCTCATGCCTATAATCCTAGC
ACTTTGGGAGGCCAAGGTGTGTAGATCACCTGAGGTCAGG
AGTTCAACACCAGTCTGGCCAACATGGTAAAACCCCATCT
CTACTGAAAATACAGAAATTAGCTGGGTGTAGTGACGCAT
GCCTGTAATCCCAGTTACTTGGGAGGCTGAAGCACAAGAA
TCACTTGAACCTGGGGGGCAGATGTTGCAGCAAGTCAAGA
TCCCTCCACTGCAATCCAGCCTGGGTGATAGAGCAAGACT
CTGTCCCAAAAAAAAAAAAAAAAAAAAAGTAAATTTAAAA
AGATGCATCATTAGGTTGTTTATTTGAAGTTTTTCTACTT
TTTGATGTAGACACTTATAGCTGTAAATATTTTCTTTAGT
ACTGCTTTCACTGTATCTTTTTTTTTTTTTGAGATGGAGT
CTCACTGTGTCTCCCAGACTGGAGTGCAGTGGCATCATCT
CATCTCACTGCAAACCCACTTCCTAGGTTCAAGCAATTCT
CTGCCTCAGCCTCCTGAGTAGCTGGGATTACAGGTGCCTG
CTACCACGCCCAGCTAATTTTTGTATTTTTAATAGAGACA
GAGTTTCACCATCTTGGTCAGGCTGGTCTTGAACTCCTGA
CCTCGTGATCCACCTGCCTCGACCTCCCAAAGTGCTGGGG
TTACAGGTGTGAGCCACCGTGCTGCCTGAACTCCTTCTTT
ATACCATATACAAAATCAACTCAAGATGGTTTAAAGATTT
AAATGTAAAGTCTGAAACAATAAAAACCCTGGAAGACAAC
CTAAGCAATACCATTCTAGACATCGGAACAGGCAAAGATT
TCATGACAAAGACACCAAAAGCAAGAGCAACAAAAGTAAA
AATTGACAAGTGGAATCTAAAAGCATTAGAACTTCTGCAC
AGCAAAATAAACTATCAACAGGTTGAAAAGACAACTTACA
GAATGGGAGAAAATATTTGCAAACTATACATCTGACAAAG
GTCTAATATCCAGCATCTATAAGGAACTTAAACAAATATA
TAAGAGAAAACAAACAATCCTATTAAAAGTGGGCAAAGGA
TATGAACAGACACTTTTCAAAAGGAGACATACATACAACC
AACAAGCATTTGAGAAAAACTCAATATCACTGATCATTAG
AGAATGCAAATCAAAACCATAATGACATACCATCTCACAG
CGGTCAGAATGGCTATCATTAAAAGTCAAAAATAACAGAT
GCTTGTAAGGTTGCAGAGAAAAGTAAACCCTTATACATTG
TTGATGGGAGCGTAAATTTGTTCAAACATTGTGGAAAGCA
GTATGGTGATTCCTCAAAGAGCTAAAAGCAGAACTACCAT
TTGACCCACTAATACTATTCCTGAGCATATACCCAGAGGA
ATATAAATCATTCTACCATAAAGACACATGCATGAATGTT
CACTGCAGCACTATTCACAATAGCAAAGACATGGAATCAA
ACTAAATGCCCATCAATGACAGATTGGATACAGAACATGT
GGTACATATACACTATGGAATACTATGCAGCAATAAAAGA
ACAAGATTATGTCTTTGCATATATATGAATGGAGCTGGAA
GCCATTATCTATAGCAAATGAATGCAGGAACAGAAAACCA
AATACCACATGTTTTCACTTATAAGTGGGAGCTAAATGAC
GAGAACTTATGAATGTAAAAAAGGAAACAACAGATGCTGG
GATCTAACAGGGTACAGAGTGGGAGGAGGGAGAGGAGCAG
AAAAGATAACTGTTGAGTACTGGGCTTACTACCTGCATGA
TGAAATAATCTGTACAACAAACCTCCATGACACAAATTTA
CCTATGAAACAAAACTTCACATGTACCCTTGAACCTAAAA
TAAAAGTTAAAAATATATTAAAAAAATTAAAATAGTCTGG
GTGAGGTGGCTCATGCCTATAATCCTAGCACTTTGGGAGG
CCAAGGTGTGTAGATCACCTGAGGTCAGGAGTTCAACACC
AGTCTGGCCAACATGGTAAAACCCCATCTCTACTGAAAAT
ACAGAAATTAGCTGGGTGTAGTGACGCATGCCTGTAATCC
CAGTTACTTGGGAGGCTGAAGCACAAGAATCACTTGAACC
TGGGGGGCAGATGTTGCAGCAAGTCAAGATCCCTCCACTG
CAATCCAGCCTGGGTGATAGAGCAAGACTCTGTCCCAAAA
AAAAAAAAAAAAAAAAAGTAAATTTAAAAAGATGCATCAT
TAGGTTGTTTATTTGAAGTTTTTCTACTTTTTTGATGTAG
ACACTTATAGCTGTAAATATTTTCTTTTAGTACTGCTTTC
ACTGTATCTTTTTTTTTTTTGAGATGGAGTCTCACTGTGT
CTCCCAGACTGGAGTGCAGTGGCGTGATCTTGGCTCACTG
CAAGCTCCACCTCCTGGGTTCATGCCATTCTCCTGCCTCA
GCCTCCCGAGTAGCTGGGACTACAGGCGCCTGCCACCACG
CCCAGCTAATTTTTTGTGTTTTTAGTAGAGACGGGGTTTC
ACTGTGTTAGCCAGGATGGTCTCGATCTCCTGACCTTGTG
ATGCACCTGCCTCGGCCTCCCAAAGTGCTGGGATTATAGG
TGTGAGCCACCACGCCTGGCCCACTGTATCTTATAGGTTT
TAGTATGTTGTGTTTCCATTATCATTTGTTTCAAGAAATT
TATCAATTTTCTTCTTAGTCTCTTCATTGTTATATTGATC
ATTAAGGAGTGTATTGTTTGATTTCCATGTGTTTGTATAG
TTTCCAAAATTCCTCTTGTTACTGACTTCTAGTTTTATTC
CACTGTGGTCAGAGAAGATGCTTGATATTATTTCATTTTT
TTTGAATGTTTTAAGACTTGTTTGGTGGCCTGTCATATGG
TCTATCTTTGAAAATGATCCATGTTCTGAGGAGAACATGT
ATTCTAGGCCATCGGATGAAATGTTCTGTAAACATCTATT
AGGTGCATTTAGTCTGTAATGCAGATTAAGTCCAATGTCT
TTGCTAATTTTCTTTCTGGAAGATCTGTCCAGTGCTAAAA
GTGGGGTATTAAAGTCTTCAGCTATTGCTGTACGGGCTCT
CACTCTCTATAAGCTCTAATAATATTTGCTTTATATATCA
GGCTGCAAAAGGAGACATACATACAACCAACAAGCATTTG
AGAAAAACTCAATATCACTGATCATTAGAGAAGTGCAAAT
CAAAACCATAATGACATACCATCTCACAGCGGTCAGAATG
GCTATTATTAAAAGTCAAAAATAACAGATGCTTGTAAGGT
TGCAGAGAAAAGTAAACCCTTATACATTGTTGATGGGAGC
GTAAATTTGTTCAAACATTGTGGAAAGCAGTATGGTGATT
CCTCAAAGAGCTAAAAGCAGAACTACCATTTGACCCACTA
ATACTATTCCTGAGCATATACCCAGAGGAATATAAATCAT
TCTACCATAAAGACACATGCATGAATGTTCACTGCAGCAC
TATTCACAATAGCAAAGACATGGAATCAAACTAAATGCCC
ATCAATGACAGATTGGATACAGAACATGTGGTACATATAC
ACTATGGAATACTATGCAGCAATAAAAGAACAAGATTATG
TCTTTGCATATATATGAATGGAGCTGGAAGCCATTATCTA
TAGCAAATGAATGCAGGAACAGAAAACCAAATACCACATG
TTTTCACTTATAAGTGGGAGCTAAATGACGAGAACTTATG
AATGTAAAAAAGGAAACAACAGATGCTGGGATCTAACAGG
GTACAGAGTGGGAGGAGGGAGAGGAGCAGAAAAGATAACT
GTTGAGTACTGGGCTTACTACCTGCATGATGAAATAATCT
GTACAACAAACCTCCATGACACAAATTTACCTATGAAACA
AAACTTCACATGTACCCTTGAACCTAAAATAAAAGTTAAA
ATATATTAAAAATTAAAATAGTCTGGGTGAGGTGGCTCAT
GCCTATAATCCTAGCACTTTGGGAGGCCAAGGTGTGTAGA
TCACCTGAGGTCAGGAGTTCAACACCAGTCTGGCCAACAT
GGTAAAACCCCATCTCTACTGAAAATACAGAAATTAGCTG
GGTGTAGTGACGCATGCCTGTAATCCCAGTTACTTGGGAG
GCTGAAGCACAAGAATCACTTGAACCTGGGGGCAGATGTT
GCAGCAAGTCAAGATCCTCCACTGCAATCCAGCCTGGGTG
ATAGAGCAAGACTCTGTCCCAAAAAAAAAAAAAAAAAGTA
AATTTAAAAGATGCATCATTAGGTTGTTTATTTGAAGTTT
TTCTACTTTTTGATGTAGACACTTATAGCTGTAAATATTT
TCTTTAGTACTGCTTTCACTGTATCTTTTTTTTTTTTTGA
GATGGAGTCTCACTGTGTCTCCCAGACTGGAGTGCAGTGG
CGTGATCTTGGCTCACTGCAAGCTCCACCTCCTGGGTTCA
TGCCATTCTCCTGCCTCAGCCTTCCCGAGTAGCTGGGACT
ACAGGCGCCTGCCACCACGCCCAGCTAATTTTTGTGTTTT
TAGTAGAGACGGGTTTCACTGTGTTAGCCAGGATGGTCTC
GATCTCCTGACCTTGTGATGCACCTGCCTCGGCCTCCCAA
AGTGCTGGGATTATAGGTGTGAGCCACCACGCCTGGCCCA
CTGTATCTTATAGGTTTTAGTATGTTGTGTTTCCATTATC
ATTTGTTTCAAGAAATTTATCAATTTTCTTCTTAGTCTCT
TCATTGTTATATTGATCATTAAGGAGTGTATTGTTTGATT
TCCATGTGTTTGTATAGTTTCCAAAATTCCTCTTGTTACT
GACTTCTAGTTTTATTCCACTGTGGTCAGAGAAGATGCTT
GATATTATTTCATTTTTTTGAATGTTTTAAGACTTGTTTG
GTGGCCTGTCATATGGTCTATCTTTGAAAATGATCCATGT
TCTGAGGAGAACATGTATTCTAGGGCCATCGGATGAAATG
TTCTGTAAACATCTATTAGGTGCATTTAGTCTGTAATGCA
GATTAAGTCCAATGTCTTTGCTAATTTTCTTTCTGGAAGA
TCTGTCCAGTGCTAAAAGTGGGGTATTAAAGTCTTCAGCT
ATTGCTGTACGGGGCTCTCACTCTCTCTATAAGCTCTAAT
AATATTTGCTTTATATATCAGGCTGCCCTAGTGTTGGCTA
TACGCACATTTACAATTCTTATATCTTCTGGCTGAAATGA
CTCCTTTTTTATCGTATAATGACATTCTTTGTCTGTTTTT
GTAGTTCTTGTCTTAAAACTTATTTTGTCTGATACAAGCG
TAGCTACTCCTGTTCTTTTTTGGCTTCCATTTGCATGAAA
TATCTTTTTCAATTCCTTTATTTTCAGTTTATATGTGTAT
TTATAGGCGAAGTGTATTTCTTGTAAGCAAGAGATCATTA
GGTCTTATTTTCTAATCCATGCAGCCACTCTATGTTTTTT
AATTGGAGAGTTTAATACATTTACATTCAATATTATTATT
GATAAGTACATACTTACTTCTGTCATTTTAGTTATTTATT
TTCTTGTTTTGTAGTCTTCTCTTCCTTTCCTTCTTTCCTG
TCTTCCATTTGCTGGCAGTGATTTTCTCAGATGGTACATT
TTAATTTCTTGCTTTTTATTTTTTGTGTATCTGTTGTATG
TTTTTTGATTTTAGGTTACCGCAAGTCTTACAAATAATAT
TTAAAAACCCATTTTTAAGCTGATGACAACTTAACAATGA
TTGCATAAACAAACTATGAGCAAGAGACAGCTAATAAATA
CTCTACAGTTTAAATTCATTCACATGCTTTGGCTGGGCAT
GGTGGCTCATGCCTGTAATCCCAGCACTTTGGGAGGCTGA
GGTGGGTGGATCATTTAAGGTCAGTAGTTTGAGACCAGCC
CAGCCAACATGGTGAAACCCCACCTCTACTAAAAAATACA
AAAATTAGCTGGGTGTCATGCAAATGCTTGCAATCCCAGC
TACTTGTGAGATAGAGGTGGGAGAATCCTTTGAACCCAGG
AAGCAGAGGTTGCAGTGAGCCGAGATCGTGCCACTGAACT
GCAGCCTCAGCGACAAAGCAAGACTCCATCTCAAAATAAA
TAAATAAACAAATAAATAAACAAACTAACAAACAAATTCA
TCCCCCTGCTTTTTAACTTTTTTGTTTCCATTTATATCTT
TTTTTTTTTTTTTTTTGAGACGGAGTCTTGCTCTGTCGCC
CATGCTGGAGTGCAGTGGCTGGATCTCAGCTCACTGCAAG
CTCCTCCTCCCGGGTTTATGCCATTCTCCTGCCTCCGCCT
CCTGAGTAGCTGGGACTACAGGTGCCCGCCACCTCGCCCG
GCTAGTTTTTTGTATTTTTTTAGTAGAGACGGGGTTTCAC
CGTGTTAGCCAGGATGGTCTCGATCTCCTGACCTCGTGAT
CCGCCCATCTCAGCCTCCCAAAGTGCTGGGATTACAAGCT
TGAGCCATCGCGCCCAGCTCCATTTATATCTTATTGTATT
GTCTTGAAAATTTTATATAATTATTATTTTTGATCAGTTC
ATCTTTTAGTCTATCTACTTGAGATTTGAGTACTTTACAC
ACCACAATTACAGTGTTATAATATTCTGTGTATTTAGTAT
TACCAGTGAGTTTTGTACCTTCAGGTGATGTCTTCTTGCT
CATTAACATTCCTTTCTTTCAGATTAAAGAACTCTGTTAG
TATTTCTTGTAGGCCAGGTCTGGTGTTTATGAGATCCCTC
AACTATTGTTTGTCTGGGAAAGTCTTTATTTCTTTTTCAT
GTGGGAAGGATATTTTCTCTAGATATACTATTCTAGGATA
AAAGTTTTTCCTTCATCACTTTATTTATTTATTTTATTAA
AAAAATTTTTTTTTGAGACAGAATCTCACCCTGTTTCCCA
GGCTGGAGTGCAGCGGCATGATCTCAGCTCACTGTGACTT
CTGCCTCCTGGGTTCAAGCGATTCTCTCACCTCAGCCTCC
TAAGTAGCTGGGATTACAGGTGCCCACCACCACACCTGGC
TAATTTTTGTATTTTTAGTAGAGATGGGGTTTCACCATGT
TGGTCAGGCTGATCTTGAACTCCTAACATCAGGCAATACA
CCTGCTTCAGCCTCCCAAAATGCTGAGATTACAGTCCTTC
CTCACTTTAAATATGTCATGCCGCCTTCTTCTGGCCTGTA
AGGTTTCCACTGAAAAGTCTTCTGCTGGACATATTGGTAC
TCCATTGTGTGTTTATTTGTTTCTTTTGTCTTGTGGCTTT
TAGGATTCTTTCTTTATCCTTGACCTTTGGTAGTTTATTA
AATGCTTTGAGGTAGTCTTCTTTGGGTTAAATCTGCTTAG
TGTTCAGTAACCTTCTTGTACTTGAATGTTGATGTCGTTC
TCTAGGTTTGGGAAGTTCTCTGATATTATCCCTTTGAATA
AACTTTCTGCTCCTATCTCTCTCAATCTCCTCTTAAAAGC
CAAAAACTCTTAGATTTGCCCTTTTGAGGCTATGTTTTTG
ATCTTGTAGTTGTGTTTCATTCTTTTTCTTATTTATTTAT
TTTGTATCCTCTGCGTATTTTCAAAACAGTCTGTCTTCCA
GTTCACTATGTCTTTCTTCTGCTTGATCAATTCTGCTGTT
ATGAGAGTCTGATACTTTCTTCAGCATATCAATTGCTTTT
TTGTTTGTTTGTTTGTTTTTGCTTGAGACAGGCTCTCTGT
TACCCAGGCTAGAGTGCAGCCACACGATCTTGGCTCACTG
GAACCTCCACCTCCTGGGTTCAAGCAATTCTCCTGCCTCA
GCCTCCTGAGTAGCTGGGAATACAGGTGTGTGCCATCACG
CTCTACTAATTTTTGTATTTTTTGGTAGAGATGGGGTTTC
ATCATGTTGGCCAGGCTGGTCTTGAATTCCTGACTTCAGG
TAATTCACCTGCCTCAGCCTCCCAAAGTATTGGGATTACA
GGTGTGAGCCACTGCATCTGGCCTCAATTGCATTTTAAAC
TCCATAATTTCTTCTGAGTCCTTTTAAATTATTTAAATCT
CTTTGTTAAATCCTATCTGTTAGGATTCTGAATTCCTTTT
CTGTGTTATCTTGAATTTCACTGTGTTTCCTCAAAACAGC
TATTTTGAATTCTCTGTCTGTAAGGTCACATATCTCTGTG
TCTCCGTAACTGGTCACTAGTACTTTATTTTTATTTATTT
ATTTAATTTATTTTTTTGAGACAGAGTCGTACTCTGTCAC
CCAGGTTGGAATGCAGTGGTGTGATCTTGGATCACTGCAA
CCTCCGCCCTCTGAGTTCAAGCCATTCTCCTGCCTCAGCC
TCCCGAGTAGCTGGGATTACAGGTGCCTGCCACCACACCC
AGCTAATTTTTTGTATTTTTAGTAGAGACAGGGTTTCGCC
ATCTTGGCCAGGCTAGTCTTGAACTCCTGACCTTGTGATC
CACCCACCTCAGCCTTCCAAAGTGTTGGGATTACAGGCAT
GAGCCACTGCGCCCAGCCAAATCACTAGTACCTTATTTAG
TTTGTTTGGTGAGGTCATGTTTTCCTGAATGTTCTTGATG
CTTCTCGATGTTTGTCAGTGTATGGGCATTGAATAGTTAA
GTATTTATTGAAATCTTCATAGTTTGGGCTCCTTTGTACC
CATCCTTGTTAGGAGGACTCTTCAGGTATTTGAAGGGACT
TGGATGCTGTGATCTAAGTTTTTGGCCACCATAGCTGTAT
CTGCATTGGTGGCAACCCAAGTTCAGTATTTCTGTGTCTC
TTGCAGACATTTTGAGGTACCTCCTTGGTGGTCTTGGATA
AGATCCAGAAGAATTCTCTGGATTACCAGGAAGACTCTTG
TTCTCTCCCTTACTTTCTTCCAGATAAATGGAGTCTCTCT
CTATCTCTTTCTGTGTTCTTTCTCCAGTTGCCTGGAGCTG
AGGTGGGGTGACACAAGCACTCCTGTGGCCACCACCACTG
GGACAGCACTGAGTCTCACCCAAGGCTCATGGTAACCACT
GCCTATACTGCTTACTTTTCATTGAAGACTTCCTTGAGTG
ATCTTTTTGGTCCATATTACAAAGAACTCTTTGTACTCTC
CCTCCTTCTACCACCTTATGCTCCTCTTTCTTTCCCCATT
TGATTTACCTATTCTGCTTCTCAGCAATTAACCTTCTTTT
CTTGTAGGTACACTGATATAGTTTGGATGTCCCCTCTAAA
TCTTATGTAATTTCCAATGTTGGAGGTGGGCATGGTGGGA
GGTATTTAAATCATGGGGGTGGATTTCTTATGAATAGTTT
AGCCCCATCCACTTGGTGCTGTCTATGTGATAGTGAGTGA
ATTTTCATGACATCTGGTCTTTAAAAGTGTGTGGTACCTT
CCCCCTACACTCTCTCACTTGCTCCCATTCTCACCATATG
AGACCCTGTCCCCCCTTCACCTTCTACAATAATTGAAAGT
TCCCTGAGGCTTCACTAGAAGCCCAGCAGATGCCAACACC
ATACTTCCTGTAAAGACTGCAGAACCATTTGCCAATTAAA
CCCCCTTTCTTTATAAATTAACCAGTCTCAGGTATTTCTT
TATAGCAATGCAAGAAAGGGCTAACACATACTCCCAACTC
ATCTGTTTAATAACCTATCAGCAATTTGTCCAGAATAAGT
ATTTAGTTAAAGTGTGGTTTTTCAAAACAATTCACTTCTT
ATCCCTTTTGAACAAAATCAAGAAAACATTTTCTTGAGTT
TAGGCTTTTAGTTCCTTTTAATTCAGTGGGGCTTGGAAAC
TTGAACTAACTTTAGCTACAGTTTCCTAAGATATTTTTTC
CGTATTTTAGACTTCAATTTCTTCTTTATGATGGTAAAAA
GTTGACTACAGTTCAAATATTATTCTCTTTAACAAAGTAA
GTAAGAGCAAAAAGGATCTTGAGGAATTACATATTTTCTG
TAGTCTGTTACATTTATATGCATGCATATAGTCCAAATGG
TGGTCCTCTGCTTTACATATTCATTTTCTTGTTCTAAGAA
TAATGTTACCTGTAGCATTTTCCATGGGTTCTCAGAATCT
TAAAGGAATTAGTCTCTGGCATTTGTTCCCCAGGTTGATA
CAGCTATTTGGCATTTATCTTTGGCATTTATCTTATTTTA
TTTATTTATTTATTTTTTGAGATAGAGTCTGGCTGTGTTG
CCAGGTTGGAGTGCAGTGGTGTGATCTTGGCTCACTGCAA
CCTCCACCTCCCAGGTTCAAGAGATTCTCCTGCCTCAGCC
TCCCAAGTAGCTGGGACTACAGGTGTGTGCCACCACACCC
GACTAATTTTTGTATTTTTAGTAGAGATGGGGTTTCACCA
TGTTGGCCAGGCTGGTCTAGAACTCCTGACCTCAAATGAT
CCGCCCACCTTGGCCTCCCAAAGTGCTGGGATTACAGGCA
TTAGCCACCGCGTCCGACTGGCATTTATCTTTTGTTATTT
CTGTACTTACGTTCTTCAAAAGAGGAACTATTTAAAACGC
TATAGATGCTCTGGTTTCTTTATGTTCCTCTTCACTTTCT
TCCTTATCAGGATGATTTATCAGAGTACTTTTAGAACTGT
GTTGTAATAGTGAATAGTTTCTTTACACAGGTAAATGGAA
TTAAGGCTCCTGAGTATGCATTCTATGTAGTTCTTACTAA
AAGATAATTTACTAAATGACCTGCTAGGTAGCCATAGAGG
AGGCTGTTAATGCTGAGACAGTATTTACAGAAAAGGAGGA
CCATAGCGAGTAAACAAAGTGGCATTTGAAGAGTAGAGGC
AAGTAGACCCCATGCTGGTGAAGAGAAAATCTGTGATAAC
AAGAACATGTATAGTGTAAATAAACCAAAGCTATCCAAAC
ACACCAACGATTCACCAGTGACTTAAAAGCACAAAGAGGA
GTAGTTATTCAGCAGGATTCAACATTTTAAATTCTGAATC
TTGCCCAGTGTTATGCAGAGAGCGCAATCCTTTTCTGTTG
CTCTCCTGGACCCTCTGGCTATAGTTGGATAATCATTTGC
ATGGTTAAAGTTATAAAAATTGCTGCTTACAAGGCTCTGG
GGGAGTCAGCATTGCTGGCCTGGGGAAGGAGAGGAAGGCA
CTGCCTGAGCTAGGCACTGTAGTGGGTGGAAAGCCAGTCT
GGGGCAGGCAGGTATAGCCTTAAGCATTGTCATGCAATAG
AAACCCTTAAGGCCTCTGCCCACCTCTTCTCTTAGGAGAA
CTTTGCTACAAGTTCCTGGAAAGATTAAGGTGGGATGGGA
GGACTTTGTCTTCCAAAATAAACTCTTAAAATTCATGGGT
TTTCTTCCTTCTCCTCTCATATGATGAGTGACCTTCCCCT
CAAAGAGCCCCTGAATTGCAGGCAGTTTAGCTGCATATAC
TGTTTTTAGAACAGTAAAAGGGAATGACACAGCATGAAGT
GTATGAACAAAACAAACAATCAAGCAGACAACGATATGCC
AGACATTGCTCTTATTGCTTTATGTGTATTAATTTATTTA
ATCACTCCTTGTTACAACCAAGTGAAGTAGATAATATGTT
ATTCTCATTATTCAGATGTGTTGATTACATGAAATTACAC
ATATCATCCCATATTATTCAGGTATGCAGTCTTGCAAAGC
AGTAATCCATTAAAAAAAAAAGACTTTTCTCATTTTATAC
AATTTACAGTCATAGCTAATCCCAAACATTGATGAGAATT
AGGGGAAGGCAGTCCCTGTTTCAGGTTAATTGAGTCAACT
TTTACCCTCTAGACCAAGGCATTTTTTCCCCTGATCCTCT
TTTAATTTCTGAAAAAATAAATTCCACATATGAAGGTTGA
CCATGTCCTTCTGCAGCTGGCCACACCTAGAAATGTAGAT
TAAGCATTTGACACCACTATTGAAATCACACTGAATCTTC
CAACCTCCTATAGATTATGTTTAACACACCATGATCTATT
TCCTTATTTGTTGATCTATCCATGATCTTACCTGGCATAC
AGCCACGGTAGCAGGTCCTTAAATGGCTTTGAGTGTCTTA
TGTTTGATGACAATCTTTGGCTTACACAGGGTGGTAATAG
GGCTCCTTTAAATATATTTTTTTGATTATTTGAAACTTAT
ACATCAGGGTAATGAAACTTAACCTTGGTTTTTGTGATTA
CTGATAATGTTTCTTGCTATCCCCAAAAGCTGCCAGCACT
ATCACTGTTCCTGTATGAATAATAACAGCTAACACAGAAA
TAGTGCTTGCATTGTCCCAGGCACTGTTCTAATTACTCTA
TGTATATTATAAAATTTAACCCTCACAATAACCTATGCAA
GCTAAATGAATTTGACTTGTTTCCTTCTTCACATCATTTT
TTTCTAAGTCCAAGTCTCATGTGGATGCAACTGAGTGGAG
GACTCTAGATCACATGGTTAAACTTGATTGTGAGAGGAGC
TGGCAATGTAGGTCCTGGTCTTTGACTTGGGGGGGTAAGG
GGTGAGATGAGGAAATGAACACCATATAGAAATGCACCTA
AAAGATGTTGGAAAACCATAAATATCAATAATGCCACCAC
AAAGACACAGAAGAAAAAAATAAAAAATACGGAATCACAG
AAGCCAAGGGAAAAGTATGCTATAAATGCCACCAAGAGGT
CTGGTAATATGAAGGCTGAAAAATGTCCCCTGGCTTTAGT
GATATGGAGGCCATTAATAACTTTAGTGAGAACCATTTCA
TTAGAGTAATGGGAGGGAAAGCAGATGTATTGAGTTGAAG
AAAGAATAGGATGTAAGGGAATGGAAATAGTCCAGGCAAT
TCTTTAAAGATTGACAGTAAAGGAGAGGAGGAGAAATATA
GGAGAGCAGCTGGTAGTCAAAAGTGCTATCAGGGGATTTT
ACTTTTTAATATTAATATGAAGGATTCAATAGAGAGAAAG
TGACAGGCGATGGCATTCAGAGCACACTACAATTTCAAAA
GGTGGAAAAGATGAGGGGATGGTAGCTAGCAATTATAAAC
AGGTGTTTGTGATAGAAGCACAAGGGAACTCATACCATTG
GCTTTTAGTTTTGGAAAGTGGGGTGCAAAATTGAAATTGG
GAGTGAGAAGGAAGGAAGAAGGTTTAAAAGGGTGAAGAGT
AGAAAGCAAGCTTATCTAGAGCAGTATAACATGACGGCCA
GATAGTGTTGAAGGCTCCAGTGGAATAGGAAATCATTAAT
GGATAGTAATGCCAACCTGGCCTATTTTGCAGCTTCATCC
AGCATGGCTTAGCTACCTGGATGCATGCCAAGAGGGAGTA
GATAGTGTGTTTATCCCAAGTTAGGTATTATGAAGAGATA
GATAGGCCAGGTAAGACACTAGTGAGAAAGTTACTAAAAT
GACGGATCACGCCATCTAAGCTGAATAACTTGGGGAGTAA
AGGTTGTGGTGGTGCGGTAGTGGTTAAAGAGTTAAGTAAC
CTGAATATCGCAAAGATACAGAAGAATGTGGTAGACAACG
GTTGATAAATGTTTAGGGTCAAAAGTAGATGTGGTAAGCA
GCCTCTAAGAAAGTGGTCCCGGCCTCCTGGTATTCATGTC
CTTGTGTCATCCCTTCCCCTTGAGTGTGAGCTTGATTTTT
AATGAACAGAACATAGTAGAAGTGATGAGGATGGAAGGTT
ACTTCTGAGATTAGGTCACAAAAAGAGTGTGTTGGACCAA
GCATGGTGGTTCATGCCTGTAACCTCAACACTTTGGGAGG
CTGAGGTGGGTAGATCACTTGAGGTCAGGAGTTTGAGACC
ATCCTGGCTAACATGGTGAAACCCTGTCTCCACTAAAAAT
ATAAAAATTAGCCAGGCGTGGTGGGGCATGCCTGTAATCC
CAGCTAATTGGGAGGCTGAGGCAGGAGAATCGCTTGAACC
TGGGAGGCAGAGGCTGCTGTGAGCTGAGATTGTGTGTGCT
ACTACACTCCAGCCTGGGCAACAGACAGAGACTCCTTCTC
AGAAAAAAAAAGAAAGACTGTGTGGCTGTGGTACACAGTT
TATGTGTGACAGTCACTCGTCTGCTCTGACACTTGCTCAC
TCTGTGGGAAGTCAAATGTTATGTTGTGAGCTGCTCAGTG
GAGAGGTCCAGATGGCAAGGAACTGAAGGAGGCTTTTGTC
TAACAACCTGTCAGGAATTAAAGTTTGTCAAAATCCATGT
GGGGGAGGTTAGAAGGGAGGTTAGAAGATCCTCTGCCCAG
CTGAGCCTTCGGATGAGACTGCAATCCCAGCTAGCAGCCT
GATTGCAGCCTTATGAGACACCTTATACCAAAGGCACCCA
CCTAAGCTGCACTTGGATTCCTGACCCAAGTAAACTGTGA
GATAACAAATATTTGTTGTTTTAAGCTATTAAATTATGCA
GTAATTTTTTCCAGCAATAGGTAACTAATATTGTGGGGTT
ATCAAGTACTCCACATAGATACTCCAGTGTTTTGTTAAGG
TTTTTTTTTTTTTTTTACAACAGTCATGTGAGAATTGGAT
TGCAGTAACATTTTAAAGGTTCCAAATCTCATGAATGAGC
TGAGGAAGTCAATTAGAAAATAAAATGTCAAAGGATCTTT
TGAAAGGCTGAACAACAACTGAGGTACCCCTTACCTTAAC
ATAATGGCACTTATCTCCAAAGTCCCATGCTGTAAAATAA
TTCTGGTAGTTTATATTTTCTATAATAATTATACCTGCTC
TAAAGCATTCTCCTTTAGCTCCAAAATGAAATGATTAAAG
GTGAGTGAAAGGTATCTATGTTTTAAGACATGAAAAACGA
ATTTATTTTTGCCAGTCTCACTCAACCAGAATTTAGGTAT
TTAAGGTCAGAGATGTTTTGTTGTTGTTTTTCAAACCCCT
CAAAAGGAGGAGGAGGATCCTCCTTTTGAAATTTTTTGTG
CTCCCCTTTGAAGGAGTGGCTCCATTGTATATCTACTTGT
CCAGGCAGAATACTGGTTATGACTTTTGATGTTCTAACTC
AAATTCTTATATCCACAGATTCACCAAGTTTTGATGATTC
TACTTCACACACAGCTCTTACATCCATGCAGTCTTCTCTA
TTTCCCTTGCCATTGACATAGCATAGCCCTTGCCTTCCTT
ACTCAACTTTCCTTCTTTGTTTCTCTACATGCCCATTTAT
CCCATTGCTGTCAGAGATATTTTTATAAAATACAAATCGT
GTCATGCACTTGCCTAAACTTTTATTACACTAGATTATTC
ATAGAATAAAGCCTGAATTCAGCATGACAATAAAACTTTT
CTTGACCTGGCCTTAATCGGGGTTTCCACCGTCTCCTCCC
CTAATTGCTTGGGCAGTCACAGTATTAGATCACTGTGCTT
GTACTCATTGCTTTGGTTTTCAGTTCTGTCTTTGTTTTTT
GTGCCTGAGGAATTTACTTGATTTCACAGAAGGTTGTGTA
CACACACACACGTATATATATCTCCAGAATTTTTTGATAT
TTGTAGTAGGAGGGTTTTAAAGTTTTCTAATTTGAAATAT
TGCCTGAATCTAAAGTTCTGCTATATCCTTTTCTTTCTTT
CGTTCTTTTTTTTGGGGGGGAGGTGGAGTCTTGCTCTTGT
CACCCAGGCTGGAGTGCAATGGTGTGATCTTGGCTTACTG
CAACCTCTGCCTTCTGGGGTTCAAGTGATTTTCCAGCCTC
AGCCTCCTGAGTAGCTGGGATTACAGGTGCCCACCACCAC
GTGCAGCTAATTTTTGTATTTTTATAGAGATAGGGTTTCA
CCATGTTGGCCAGGCTGGTCTTGAACTCCTGACCTCAGGT
GATCTGCCTGTCTTGACCTCCCAAAGTGCTGGGCTTACAG
GTGTGAGCCACCATGCCTGGCCTTTTTCCTTTTTTTCTTT
TTTTTAATTATTACTATTAAATATTTAGAGACAGGGTCTC
ACTCTGTCACCCAGGTTGGAATGCAGTAGCTCAATCATAG
CTCACTGAAGCCTCAACCTCCTGGGCTCAAGTGATCCTCC
TGCCTCAGCCTCCTGAGTAGCTGGGACTTCAGGTGCATGC
CACCATGCCAGCTAATTTTTTTAATTAAATTTTTTTTGTG
TGTGTGTGAAGACAAGGTATCGCTTTGTGGCCTAGGCTAA
TTTCAAACTCCTGGACTCAAACATTTCTTCCACCTCAGCC
TTCCAAAATGCTGGGTTTACAGGCATTTGGCATCATGTTC
AACTGATTTTTATTATATTTTTTAGAGATAGGGTCTCCTT
CTGTTGCCCAGGCTGGAGTGGAGTGGCATGATCATAGCAC
TGGAGTCTCAAATTCCTGGGCTCAAGTGATCCTCCTGCTT
CAGCTTCCCAAGTAGCTAGGCTGAACAGCATAAGCCACCA
CACCTAGCTAATTAAAAATTTTGTTTTGTAGAGATGGGTC
TCACTATGTTGCCCAGGCTATTCTTGAACTCCTATTCAAG
TGTTCCTCCTGCTTCGGCCTCCCAACACTCTGGATTACAG
GCATGGGACACTACATCTGGCCCATTTCTTTACATTTTAA
ACATTCTTATATCACTGTGCTCTACGTGAGGTTCTTTTAA
ACCACTAAAAGGTGGTGTTTTTTTTCTTATCTAAAAGTTT
CTTTGAAAAAGCAAATTTAATCCCTTTACATTAACTGTGA
TTACTGATATATTTGAATGCATTTCTGTCACTTTCAATGT
ATTTACCATATATCATATTCATTTTGTATGCTTTTTTTTT
CTTTTCATGGCATATTTTGGTTTGATTGTATTTTCTTTAT
GATCATTCTCATGGAAATAATCCAAGAAAATTTCCTTAAT
CTTGCTAGAAGAATAGACATCTAGATATAAGACATCCAGA
GAACACCTATGAGACACTATACAAAATGAATGTTACCAAC
GCATATAGTCACCAACTGTCCAAGGTCAATGTTAAGGAAA
AAAATCTTAAAGGCAGCTAGAGAAAAAGGTCAGATTATGT
GCAAATGGAACCTTGTTAAGTCAACAGCAGACTTCTCAGC
GGGAACCTTAAAAGCCAGGAGAGACTGGGGGCTATTTTCA
ACATTCTTAAAGAAAAGAAACTTCAACCAAGAATTTCTAT
ATCCAGGCAAACAAAACTTCATAAGTGAAGGAGAAATAAA
ATCTTTTCCAGACAAACAAGCACAAAGAGAATTCATTACC
ATTAGGCCAGCCTTGCAAGAGATCCTTAAGGCAGTTCTAA
CCATGGAAATGAAAGAATGATACTTCCTACCATAAAACCA
CACTTAAGTACATAGCTCACAGACCACACCAAGCAGTCAC
GCAATAGAGACTACAAAGCAACCAGCTAACAACTTCACAC
TAGGACCAAAACCTAACATGTCAATATTAACCTTGAAGGT
AAATGGTCTAAATGTCCCACTTAAAAGGCACAGAGTGACA
AATTGGATAAAAAAACATTTTTTTTCTTGCAGACATTCAC
TTACTGTCTGCAAGAGACCCATCTCACACTTAATGACACG
CATCAGCTCAAAGTAAGGGGCTGGAGAAAGATCTACCACA
CAAATGGAAAACAAAAAAGAGTGGGAATTACTATTCTTAC
AACAGATAAAACAGACCTTAAACTAACCAAAAGGTTTAAA
ATGGACAAAGAAAGGGATTATATAATGATAAAGTATTCAG
TTAAACAAGACTTGACTATTCTAAATACGCAATGTTGGCG
CACTCAAATTCATAAAACAAGTACTTCTAGACCTACAAAA
AGACTTAGACAGCACACAATATTAGGGAAATTCAACACCC
CACTGACGATATTAGACAGATCACTGAGGCAGAAAGTCAG
CAAAGAAATTATGGACTTAAATTCAACACTGGATCAACTG
GATCTAATAGACATCTACCAAATACTCCATCCATCGGCCA
CAGAATATACATTCTTATCTGTGCATGGAACATACTCCAA
GATCAACCACCTTCTCAGCTGTCAAGCAAGTCTCAAAACA
ACAACAACAACAAAAAAAACCAAATCATACCAACCATACT
CTTGAACCACAGTGGAATAAAAATAGAAATCAGTACCAAA
AAGATCTCTCAAAACCACACTATTGGCCGGGCACGATGAC
TCACGCCTGTAATCCCAGCACTTTAGGAGGCTGAGGTGGG
TGGATCACTTGGGGTCAGGAGTTCAAGACCAGCCTGATCA
ACATGTTGAAACCTCATATCTACTAAAAGTACAAAAATTA
GTCAGGTATGGTGGTGTGGGCCTGTAATCCCAGCTACTTG
GGTGGCTGAAGTGGGAGAATCGCTTGAACCCAGGAAGCAG
AGTTTGCAGTGAGCTGACATTGTGCCATTGCACTCCAGAC
TGGGCGACAGAACAAGACTCCATCTCAAACAGAACACAAC
AAAAACCACACTATTACATGGAAATTAAAGAACTTGTTCC
TGAATGACTTTTGGGTAAACAATGAAATTAAGGCAGAAAT
TAAAAAAAAATCTTTGAAATTAATGAAAACAGAGACACGA
CATAGCCAAATCTTTGGGATGCAGCAAAAGTAGTATGAAG
TTTAGTTTTAAATACTCACTTTAAAAAGAAAGCTTTCAAA
TTAATAATCTATTAATAGCATCATGCCTAGAGGAACTAGA
AAAACAAGAACAAACTAACCTTAAAGCTAATAGAATAACA
GAAATAACTAAGATCAGAGCAGAACTGAACGAAACTGAGA
CCCAAAAATCCATACAAAAAATCAGTGAAACCAAAAATTG
GTTCTTTGAAAGGATAAACAAGATCAATAGACTGCTAGTG
AGAATAACAAAAAAAAGATAGCCAAATAAGCACAATCATA
AATGACAAGTTGACATTACAACCAATCCCACAGAAACAGA
AAAGATCCCTTGAAATTATTATGAACACCTGTATATGCAC
AAAGTAGAAAATCTAGAGAAAATAAATAAATTCCTGGAAA
TACACAATCTCCCATGATTGAAATGGGAAGAAATTGAAAC
ACTGAACAGACCAATATTGAGTTCTGAAATTGAATCCGTG
AAAAAAAAAACAAAAACAAAAAACACTTACCAACCAATAA
AAACCCTGAACCAGGTCCATTCACAGTCAAACTCTACTAG
ATGTACAAAGAAGAGCTAGTACTAATTTCACTGAAACTAT
TCCAAAAATTCAAGGAGAAGGGACTCCTTGCTAACTCATT
CTATGAAGCCAGCATCACCGTGATACCAAAACCTGGCAAA
AGACACAACAAATAAAGAAAACTACAGGCTAACATCCCTG
ATGAACATAGATACAAAAATCCTCAATTAAATATTAGCAA
ATAGAATTCAATAGCATATCAAAGTGTTAATTCACCATGA
TCAAGTAAGCTTCATTCCTGGGATGCAAGGTTGGTTCAAC
ATACACAAATCAATAAACGTGATTTACCACATAAATTGAA
TTAAAAACAAAAACCATGTGATCATCTCAATAGACATGGA
TAAAGTTTTCAATAAAATATTCAGCCTCCTGAGTAGCTGG
TATTACAGGTGTGTGCCACCACATCAGGCTAATCTTTTTA
TTTTTAGTAGAGACAGGGTTTCACCACGTTGGCCAGGCTG
GTCTCGAACTCCTGACTTCAACTGATCCACCCGCCTAGGC
CTCCCGAAGCGTTGGGATTACAGGCGTGAGCCACCATGCC
CAGCCTTACCTGGCATTTCTGTATGCTTAGGAGAGGAAGG
TGGTACCCACTGCACCTTAGCCCCATCTGCCATCTTAATT
GTATATATATTTTTTTGTTTGTTTGTTTTGAGACGGAGTT
TTGCTCTTGTTGCCCAGGCTGGAGTGCAATGGCATGATCT
TGGCTCACTGCAATCTCCGCCTCCCGGGTTCAAGCTATTA
TCTTGCCTCAGCCTCCCAAGAAGCTGGGATTACAGGCGCC
CACCACCATGCCAAGCTAATTTTTGTATTTTTAGTAGAGA
TGGGGTTTCACCATGTTGGCCAGGCTGGTCTCAAACTCCT
AATCTCAGTTGATCTGCCTGCCTCGGCCTCCCAAAGTATT
GGGATTACAGGCGTGAACCACCGCACCCGGTTTAATTGTA
TGTTTCTATTTAATCTTTAAATCGCTTGAACTTTGGCTCC
CTCCCTACTATTCCATTGAAAATGTTTCTGCTAATGTATC
AAATGGCCAACTAATCATTAGAGCTAATGCACATTTTCCA
GTGTTTATCTCTACAGTGTACAACAAATGACGCTTTTCTT
CTTTCTTTTCATTTAAAGAGTTTTCCCCTCTGGGCTGCTA
TAAAACCACTTCTCTCCGTTCCCTCCACTTCTAAACTGCT
CCTTCTCAGTCTCCTTTGAAAGCTATAAACTGGTGATTTC
CAATTTTGAGCACCACCCAGATGTTTCTCTTGGGTTCTAG
ATGTGAATATCCAACTTCCTACTTGATATTTCTCTGAAAT
GTCCTGCAGGCAACTCAGCCTTTTCATAACTGAATACAGT
TTTCCCCAAGTTTGTTTTAAGAATTGAAGGGAAATACAGT
GATATTGTCATTGGTCATGAACTTCAAAGTAGGAGAAATT
TTACATGAATGGAGAAGAGTAGTGGTTTAAATATGGCAAT
GAGGAACTAGACAAATTCTCACCTGAAGTTCTGGCTTTTT
TGAGACCCTGTCTCAAAAAAAAAAAAAAAAAAAAATCTTA
AGTGAAGAGGTCAAGTTGAACTATAGTTTATTTAAAAAGA
AAGGAAGATTTAGAGGGTACATTGGAGACAGGAAAGCAGT
TGAAAGAAATCATGAAGAACATACACATTCATTAAGTGTT
TGTTGAATTTCTTGTGGGCAGGGCCAGTCATAACCATCTT
TTAATCCTTAGAACCTATCCCAGTGTCTGCTACATACTAG
ACACCATGCAAATGTTTGTTATAATAAAATGAGACTGTTG
TAAATGACTTTTAATTATTTCTCACTGAGGGAAGGGTGTG
ATAAAAGATCCTTTTCTCTTTTGTTTAGAGGAAATGAGAA
AGAAAAATAGCTTAGGGCACTTGGAAGGATATAACTCAAT
TCTACAAACGCTTCACACTGTCTGTTGGGTTAGCCATGGG
TAAGTGTAGACCCACATCAGTGCATTCTTTGCCCCTAGTC
AATCGGATTCAGGGACTAGTATTTCCTTTGAAGCAGATTC
TGTCCCTTCTCCCAACACTAGGGAGATACATCTATAGTAG
GGAATCATTTTTTTCAATGTATATAGTCTGCCCAACATTC
TTCCTATAAGTTGATTCAAATAGAAGTTTTGTTAATAGAA
ATTACATACAAGAAGTCAGTCAGTCATTGGGCTATAGAAG
CTGAAATTTCTCATGCTGCAAATTCCTCTCCACTTTTAGA
TATTTAGATATTTCACTCATGGTGGCTGAGTAGTGAAGTC
GCCTCTATGTTCAATTTCTCCTCCACTTAAGTTGCTAATG
ATGATGCATCTGTGGTCTGCCCCTTCTAGCTCTCAGACCT
TCTAGGACTCACAGGCAACTTTTCTATGTTAGAGAGGTTC
CTGGCTTTCTAAAATCTGTCACCCACACCTTGTGGTCTTA
ATGGAAGGAAAAATGAAGTTCCTGTCTTTATATGATACCA
TTTGCCCCTTCTGATGTGTGGCATTGTCATCCTCTTCGTT
TGGTAGACTTGTTGTTGTTGTTGCGGGAGAGATTTTTCTG
TCATCTCCTGGACTCTTTTCCCAGCCAATCTGCAGACCAC
CATCTCCATATTCTCCCTATAACATTATGCCTCCATCACT
ATCTATTACATTTGTGATCTCACTAATTACAGTGTAGCTT
AATAGCATTTATGAGAACAAAGATAGTTACAGTGTGTCTT
TGTTTCAAGGAGCGTGATACAGACGTAATCTACAACATGA
TACAGACATAAACACATCTTATAGCTAAGGGGTAAACAAA
ATGCTGAGGGATACAGGAGGAGAGCCCCTGAGGAGGAAAG
AAGCCTAGAAGCAGTAGACTCACATTTTAGAATTTATTTC
AAACTCTGTATCTGAACTCTGTGTCCCTGCAGAAAATGTA
GCCCATATATAATGTAGCCCATGGATAAAATGTTATCCAC
GCAGATGGATAGATGCAGTTGAATTGGAACTCTGGTCACA
GTTATCTAAAGTTGTCCCTTTAAATGAAGGAGTGGCTTTG
TCTGTTATGCAAAAATATAAGCGTTCTCAACTGTTTTCCA
AGGTACATTGGTATATTGTGAATCCTTCACGAATCTGTAA
CCAAGTTTCCACAAATCTGTAAGATTAAAGTTGACTCTAA
CTGAGATTCCTATATTACAGAGGTAGATCTCAGACAGAAC
TTTTAAGTTGAGCAGGTGCTGGAACTCAATGTTAAGGAGG
GAACAGAAGGTGGCAAGTAAAAGGTAAGAAGCACAGTATC
CTGTCAACTAGCACCAAGAAAGAGGGAGTGTTTACTGGAA
TACTGAGGATGTGGCTGTGGACAGGGCAGAATGTGATTCT
GTTCCTACAGTCAGGTGTGTTGTGAGCGAACCAAGGGAAT
GGGGGAAAAACTGGATGTACCTCCACAGACACCGTGAGAC
ACTCACACTGTGATGACAGATTGCTGACTTTTTAACAATC
TAACTCTTAAATATTTATTTTATTTAAAAATCATGAACAC
CTCCAGCTTTTTTTTTTTTTATGGCAAAAACAGTTCATTG
TAGCTGTTCACGTAGTAATTATCTTCCTCTTGCATCCCCA
GGTAATGACTGTGATCTTGACCTAAAAGCCACCTTAGTTA
GTTTGAATAAGGAAGACCTTGAAAGGAAAGGTGACTGACC
AGAAACACTCTTAAGAAGCACACAATGAAGAAATGATCAT
TTCTAAGCAAGTACTTAAAGTGCCATAACACAGTGTAACA
GTGCTTTTACAAGCATCCAGTCTTATTTAAGCAAAAAGAT
ATAAAATAATGTGATCGTGTTATGGCACACAATCTGGAGG
TTTAAAACTTTAAAAAAAGGACCACTTTGTAGTAGCACTA
CTTTGTTTTAGGTCTTTTAATTTCTTCAAGTGTGCCACCA
AAAATTGTAGTATTCAAAAAGGTGCCAATACACACACACC
CGCACGCACACACACACGCACGCACAGTCCATGTTGAGAT
CCATTTCAGTAGTACATTTAACATGGAAGACATCTCCTTA
TTTCTTTTTCTTATCAGGTAGCCCACCAAAGCTTTAACAT
CTCTCATCTCAAACTAATATCATCTGTTTCCTTTTTTATC
TAAGCCATAGAACATGAGAGCTAATTAAAACCTTACAAGT
TTCATTAACTCTATGATAGCTTTCCCCTCCGCATTATTTT
CTTTATCTTCCTTTCACAAGCAGGATTATGAGGTTTCTTG
ACGGGTTTTTAATATTGTCATGAAAAATCTTCCTTTGGCA
TGTTTGTGCGATAACACAACTTTAAAAATCTTATTTAAAT
GAACTTATTTAAATGAAGTGGATAGGCACCAATCTGGCTC
AGCTCAGCACAAAATGCATGTGAGAGTCAAGTTCTCTTCA
ACCACTGTGTTATCTCATTTGTAATAGAACAAAGAACCAC
TAGACGGAGCTAGGGTTTAAGAAATCACAGTTCTAGACTG
GGTGACAGGCGATGGGTAGAAGGCTATCTTAAGGGAAAAG
TGTATCATTACTTTCATTTCAAATCCTATGACAGCCTTAT
TTAACTCTCTGCTAACAGCAATCTGTTTACTTTGTCTCTT
CACAAGATGAGACAAAGGGTGATATTCATAATGGCCCAAT
TTATTTAGTCACTCCAATAATGACATCTGACCTTGGCAAA
GCACTTTACAATTTAGGGTGCTGTCCCCATACATAATCTT
GCTTGATCTTCACAGCAACTCTGAGAGACATCTGGGCAAG
AATTAGTTCTTCTGTTTTTGAGATTAATTAACTGAGACAG
GATGTCTTTGCAGTACATTAGGATATGTCAGGATGGCTAA
CCCAGACAATTAATTTCCAGGGTCAGTTTTTTTTTCCCTC
TTACATTTTCGTGTTGACTCTTGACTCGGTCTGAAACTAG
TAAACTCTCCATTCATTTCCTCTGTGGGACATAGGCTTAG
TCTCCCACCACACCGACGGGGGATATATAGTAAAAAGGCA
GGTACAGAGTATGTTTGGTTCGAAATCCCCCCAAATAAGT
GAACAAACGACTATTGTCTTAGCCCCTGTCCAGAAACCTT
GGATGTACGTGGTTCTTCCGTATACTAGGGGTCAGCTGTA
AAAACTAACAGTATCCTTTGCACTACAGACTACCCTTCAA
GCCAAAGCCACGGTTGCTTGATTAATACTGGCCCACCCCC
GAGCATTCGTCCTTAGAGACAAGTCCACCGTTTTTGATGT
TTGTCAGGCAGTTTGATATTGATCATACCAAACATCAGGA
GCCTGCATTTGTGTCTACGGTAAAAACAACCCAAGACAAC
TCTTCTGAAGCTGAATCTGCCAGTCACTCTGTAAATCTGC
ACTATTGCAATACAACTTCATTAATTACTGCTCCAACACT
TGGCCTAGAATCAAGGTGGGGCAACTTTCACTAGTCAGTC
TGACAAACCTTACAGGAAGGCAAGAAGGTGTTCTTAGACC
TTCTTGAGTTCTTAGAGCTTTAGACGTCCCGGGGTCCCCG
GCCTGAAACAGAGCAAAGGAAGAGAGTTACATCAGCACGC
TCCCCCAAGACTTGTTAGGGGGGAATCCGCCCTGAAAGCT
GCTCACAATGCCCTCCTCTCCACCCAACCCAAGGCACATC
CTGAACACATTTCCCGGCTGTACCCAGAGGGTGGCGCTGC
TGTCCCAGCCTTGGTCCACGGCCGCCCGCCGCTTCCCGGC
CTCTGCGGGAACCCCAAAGCTTGGTCTCCCGCAGGCCGGC
GGGGGGCACGAGCCCGGTAGGGGGCGCCGCCGGCCCAGGC
GCCGCTGCTCCCTCCGCCCACCCGGAGGCGGCTGCAGCGA
GCCGAGGCCGGCGCGAGTGCACTGCGAGGCGGGCCGCAGG
GAGGGAGGCGCGAAGAGGGCGCGAGGGTAGCAGCCGGAGG
GAGCCGCCAGCCCTGCCTGCGGGTCCCCGCGGGGCGCATG
GGGCGCTTCGAGCCGGGACTGCGTGCGGGCCCCGAGTCCA
GTTTCCTACTGTCATAAGAAGCCGCGCCAGGACGCCCCCC
GGACCCTGAGCTGCTGGGAGGATGACCATGGCTGGGGGCA
GGAGGGGACTGGTGGCCCCGCAGAACACGTTTCTAGAGAA
TATTGTCCGGCGGTCCAATGGTAAGAGGTGCATTCGGATT
TCGATTACCCGGGCGTTTTATCCGTGCTTTTATTGCAGAA
CCTCTCGCCGCTCGGAGCCAGCAGATGCAGCAGAACCCGC
GAGCTCTGCTAAGGAGCCGCGGCGCGGGCACCCAGGGCAG
CCTCCCCGGGGCAGAGAAAGGTGGGCAGGGCGGGGCGGGG
TCTGATGGGTCCCCATCCTAACAGAGCTCTTCTGGGGACG
CCTTTTGGGCCTTTCTCGCGCCCTCTCGTTCTTATCTCCA
AGGGTGCGTGACAGCTGCTGAGCAAAGTCCTGGGAAAAGT
GATGGAAAGCTGGCCGCAGCCGGAGCGGCAGCGCGTGCCC
CGTCGGCACTGCCCACCCTTCCGCGAAGGCTCTGGGGCTC
CCGGAGGCGCCGCCTCTCCCCAGGGAGAGCCAGCAGTAGA
GACGGGCAACTCCCGGTCCCCGTTGCCTCAGAATGGGAGG
ATGCGGCCGCCTCCACCTTCCATCCCTGCAACTGAAAAGT
CCGAGGTGTGGGGAAGTGCTGTCGGCGGCCTGATTCCACC
CCTTCACTCCCCCACCCCTTTCCAGGTGAAGTTAAGGCTC
ACCTTCGAAGTGAGGGGCAGATGGTTTTCCTGGCGTCAGG
TGGGAAGTGGAGGGCACAGATGCAGAGCGGACTAAATGGT
CACAGGTACAAACCTGTTATATTTCCTGTCTTCCAAACCT
ACAACTGTTTTATGCCACGCTTAAGTGTTGCTCACTTATA
AATTCCCAATCTCACGAAACCTATAAATAGATCCATTACC
CAATAAACTGATCATCAGCACTCATCTGTTTCCTTGTGGC
ATTAAGATCGACAATAGCATGAAACCTTGGGAGGCGAGAG
TCCTAGGAGCAGGGATGGTAAGGAAGAATTCCAAACGCTT
TTGGACACAGCGGAGAGACCTCAGCTAAGCACTTGCAGAG
CAAATAGGAGTCCTGGCAGTTGGAAGACGCAGCGCAGGAG
CTCGTCAAACGGTTACATTGAAAGACAGCCAAGCATAAGA
TGCTCTTTGCGGACTCCTAGACCCCCCACCCTACCCCTTC
CAGAAACAGATGACATTCTTCTACCAGGGGGGCATGAGGA
GCTAACTTAGGAAATGGGTTTTAATAATGTGTAAATATCA
CGATTTCAGATGAGATTCTGTTTGGATTTAGTTAGGGATT
CAGGGGAAGGGCATGAAAAGTGACTTATGCTACTAATAAA
TACTCTTTAATTAAACAGTGATTTAAGTTTATCTTATAAT
AAAACACATCAACTAGCATAGCAAATAATCATGTATTATT
TAAGTACTTTCTTAGAAATGATCATTTCTTCATTGTGTGC
CTCCTAAAAGTGTTTCTGGTCAGTCACCTTTCCTTTCAAG
GTCTTCCTTATTCAAACTAAGGTGGCTTTTAGGTCAAGGT
CACAGTCATTACCTGGGGATGCAAGGGGATGGTAATTACT
ATGTGAACAGCCACAATGAACTGTTTTGCCACAAAAAAAG
CTGGAGGTGTTCATGGATTTTTAAATAAAATAACTAAGAG
TTACTGTGTTATTATTGCTATTTTTATTGGACTATTAAGG
GGTATGGAGACAATCTTGTAAATTTGGTTATCCCATTGTC
AGCGACACCAACTTCCTCATAAATATCAATGACAATTCTA
TTTTTCAGTAAAGAGGCAGTACCCTGTAAGTTAGAGGGGA
AACCCCAATGTATACTGTGTATATTTTTGAGTGGAGGGAG
CAGGAAGAGAAACTTACATGTAAAAGTCACAAGATGCCTT
GGGTTTGTAAGAGAACCTTAAGAATCTTGGAGCTGTGAAG
GCAGAATACTGTCTAGTTTAGTTGATCTTATTAGAGCCAC
TTTCCCTCTGTAATCATAGAAGTGACTAGAATAAGTCACT
GGGAATATTTTTAGGATGGGCGTTGTCATTTCAACATCAG
TTTCAGCAGGTTGATTTCAATGAACCAACCAAACAAATAG
CATCAACAAAAATGAAGCATCTTAGGAGAGTTCGATGAAT
TTTTAAAATTATTGTTTCAGAAGAAATGATTCTCATCTTG
AAATATGGCACTTAATGTTTAAAAGGTGATCCTTTTTATA
ATATTTCCTGAACACAAATGGAAGAAATATGCGAACTCCT
AGAAATATCACAATATCTGTGTGCATTATATTATTTTACT
GTGGTGGAAAAAGTCTATTTAAAGATATTGATTGTCTCGT
TCTAAAATCCATGAGCCCTTTTTTTGGACATTATGGTATT
AAAATAGCATTTTACTTTGGAAAAGCAATGTTTTATGATC
ATTTTATTAGGTGTTTTCTCCCAGTGGTCCTGTGCAGTAT
TAATGTTCCTCTTTCACAGATCAGAAAACTGAGTCCTAGG
AATAGTAAGTGGCTTATTCAAAGTGGCAGAGCAAACAATG
CCCGAGGCTGGTATTCCTTAGAGGACATCTATCATATATC
CTGCTCTCAGCATTATTATTTCTCCAGCTTTTATGATTTA
GTCTGTGGAATTATTTTTATCATCCTTCAAAAACTTCTTA
TATGATAATGAACAGTAGTACTGACTTCGTTTTGGGTTAT
TTGAATATCTGATGTCTGGAATATCATAGAACTGCAGGAA
GAGACAGACCTTAATTATTATCTAGTCTGCCTCTCCTTCC
CCATCATTGTATAAATAAGGAAACTGATGCAAGAGACTTT
CCTCAAATATTTACGGGCAGAACTGATGAGGCCCCAAACC
ATTTGAATCCAATGTCATATTCTTTATGGTACACCATGCA
AAAACACTTTCCTCATGTTACCATTATATTCTCTCAAGAA
GCATAATTTCCAAGTGGAGATTAAATAAAATGCTATAACA
ACAAGAACAACATCCATCTTGGCTAACAGCCACACTACTA
CATCTCAACAGAATAATAGGGCAAAGGAGAGGCTAATTAT
ATTTCAAGGAAATGCAGTCTGTTCACCTTTGTCAGTGGTT
TAGCTGAAGGCAAAGGCGGGGATAATGGGCACTTAACATC
TGTGTGCCCCATTATAAAGTACCAAGTCACTTTTCATAGA
ATATCGCCTTTGATCCTCATAAGCTAGTAGAGGAGGTGCA
GTGTCTCCATTTTAGAATTTAAGGAACTAAAATCCTTAAA
CTAAAACTCACCTAAGAATCCTCAGGTTAAGTGATTTACC
TACAGTTAGTAAGAGGCAGAGTTAGGAAAAGGCAATTAGA
GACAGATCAGGGACTAGCCAGTAGTTGTTACTGGTTTATT
CATTCAACAAAGATTTATTGAATGTATTTATGGAACACTG
AGGATACAGTGGTAAACAAGAAACCCTCCTTGTGATTAGC
AAATTACATTCTAGTGAATCTTGGTCCAGGGTTCTTGCCC
CTATTTTACAGTGTTGACTGGCTGCAACTGTTTAGGCCTG
TCACTGTATTTAAAAAACATTTCTAAGGTGTTTACTGGTC
TTGCTGGTACTAAAATCTACTTTAACTTCCTTTGGTACAC
TTTGAATCCCATTTGAAGGAAAGATTTGATAATTATCTGG
TTTTTTCATTGCCATAAGTAGGCAGCAGAAATAATTAATA
CTCCATATTTTATTTGATTTTGCTTATGGTCATGTCAGTG
ATCATTTTAAATCCTACTGGCTTTGTTGCCACATAGGCAA
AACCAGCCCGTTTCTCTTTATGTTCATGGATGGAAAGTGT
TGTTACAGAATATTTTTTGATAGTTGCTTAAATCTGCAGG
CACTTGTCAGAATGTTCGCTGAAGCAAATAGGAGATCTGT
CTTAGAAAGGCTGGCAGACCTTAGTGCCAGGAAACTACAA
AAATATTACTCTAAATGGTCCCATTCTGGGCAGAACATAT
GTTTTAGTGTTCGGGAACCTATATCAAACAATTGTAGGTG
CCAGTAAGAATCCATGCACATTAGTGGGAGTGAAACACAG
CACATTTTAGTACAGATTTATGTACATGTATAATTTACAG
ATTGCTAAATCAGCTGTGTTTTTGTATAGTGTTAAGTTGG
TTCAGGTTGTTGATATAATTAGTTAGCAAACAGGATGAGA
GCCACGAGTAATGTTGTGTCTCCTCATAGATGTTTTGAGC
CATGGTAATATTTATAAAACAGAAAACTGGTTAAAATCCA
TTGTGCCTCTAAAAGGGGGAATGGATGATAATCTGGATTA
TCACCAGCTCAGCAGAGCTTGTTTTTTCTTGCAAAATATT
CTAAGACAGTCTTCAGCCAAGGCTCAGCTATCTTTCTCTG
AAAGTGTCAAAATGTTAAATCTATTGGCTGATGTTAGATG
GGGGATTGAGAGGCTGAAGCCTTGTGATTTAATGTTAAGG
AAACAAAGCTTCCAAATTCCATGACTTTTAGGCAACCCAT
TTATTTTAATAATCTATCTTAAAAGAATAGATGCATTTGA
GGAACACTGTGGGTCAACTGAATCCTTGTCTTCATTGTTT
CCAATGCCAGCTCTTCATTTATGGTTGGATCTGATTTGGT
AGTGGTTCCTTGAGCATTACCTTGAAGCTCTTCAATTCTT
CCCTTCCCTTTATTTTTGATTAGTTAATGGCTTGTAAACA
AACATTTTAAAATCTACTAGAATATCTGCTTTATACATTT
AGGATATTTAGACCATGATTTTCTTGGTTTTTATTTTTTC
TGTTTCTCTAAGTGGCCGCACCTATAACTGTTGAGAAAGA
GAAATAGAATCACAGAATCTTAGTTCTGGGGGACATGCCA
TACAATTCATTTTCCACTGTTTGCATCCTCTCCAGAACAT
CCCTCCCGATGGTCCTCCAGCGTGTGTTTGACTAGCTTCA
GTGATGGGACCCTCACTTTCTCATGAGGAATATTCTGTTT
GTAAGCAAGTATAATTGTGTTTCTTTTTGCCTCCACTCCT
TGTTTTTCTCTTCTCTTCTTTCTGCCTCTTCCTCCTCCCT
TTGTTGCTGTCATTTGGTCTTACCAAAATCTGTCTTCTTA
TAGCTACCACTTATTCGCAGTCTGCTCCGTGGAACAAAAC
TGACAGCCCACTGTTTTTTCCAGCTGCAAACCTTTAAAAA
ATTTTGATAAGTTTTGTATTGTATTCTTCTCCCCTTTTAA
TCTTTTTCTTTTTCGTTGTTCAGTACCACCAATAGAAAAG
CACACAAAACAATTTTGTACAGCTTAACATATTTCCATAA
AGTGATACTGTATGTCATCGCCACCTGTGTCAAGAAATAG
GGTCTTGCCAGCCGTCTAGAAGCCCCAAAGCCTTCCTGAT
CCTGAGACCCTCACTCTTCTCCCGACGGGTGGCGTCTCCT
GATTTTATGGTAATCACTTTCTTGCTTTTCCTCATAATTT
TACCAGTTTGTTTTGCATTCCTAAAAAAAAGACACTACAG
TTAATAAACAAATTTTTATTTGTTTTGGAGCTTTATATAC
ATGGGATCATCTAGCATGTGTTCTTTTGTCGGGTGGCAAT
TCCTCCATGTTGTTGCATGTACTGCTTCCTTTTCTTTTCT
TTCTTTTTTTTTCTTTTTTTTTTTTTTTGTGAGACGGAGT
CTCACTTTGTCACCCAAGCAGTGGCGGGATCTTGGCTCAC
TGCAAGCCTCCCAGGTTCAAGCAATTCTCCTGCCTCAGCC
TCCTGAGTAGCTGGGATTACAGGTGCGCGCCACCACGCCT
GGCTAATTTTTGTATTTTTAGTAGATACAAGGTTTCATCA
TGTTGGTCAGGCTGATCTTGAACTCCTGACCTTGTGATCC
ACCCACTTTGGACTTCCAAAGTGCTGGGATTACAGGCATG
AGCCACTGCACCTGGCCTGTTGATGTGTTTTCACTGCTGC
ATAGTTCTTTATAGTATGACTGTACTATACATTGTATCCA
TTCTGCCATTGATGGATTATTTCCACTTTTGTGCTATTAA
TACTGCTACAAACATTCTTAGTATGTCTTTCGGGACCTGT
GGGCCCACATTTCTCTTGAGTATATATCTAGGATGCACAT
GTTTAACTGCGGTAGATGCTGTCAAACAGTTTTCCAAAGG
GTTTATATTAATATACACTCCCACCAGCAGTGTATAAGCG
TTTCCATCACTGCACATCCTTGCCAGCATTTGGTATTTTC
TTCTTTTGTCTTTAATAGTGGCGTTGCCCAAACAATCTAG
TAACTAATAAAACAGGGTCATTGAGAGTTATGTTAATAGG
AGCACATGACCAAAATGAAATGAAAACAAAACTTGTTCTT
GCCCTTTGGGAGGCATCAGTATCCACTATGGGTTGAACTA
TTCTCTCAGAGGAGCTCCCTCACACATGATTGTAAATGAC
GATGACGTGTGAAAGACTCGTACAGTTAGAATTATGTGCA
AAGGGTACATGCAAGTGTGGTAGGTTTTTTTTTTTGGTGT
GTGTGTGTTTAGGAGATTCATTTTCTTAATTTGAGAAGCA
CTAAACCCTGGGGACAGAGATTATGCAAGAATTAGAGCTG
GAAGGGAGAAGGAACTAGGAAGTGAATGATTTATATTTGT
TTCACTGAAATGAAAACAAAATGACAGAAGGAAAGGCACA
GATTTAGTGTAGGAATCAAAACTCAATGGAAAATTAAAAC
AAAAAGCAAAGGCTAGCTTATGGTTCAGTTTTACAAGCAC
GGTGGACTTCCTATGTGCCCAATACTGTGCTAACGAGTAG
GAATACCAAAACGAGTACAGCTTTTGTGATGCTGGGTCTA
ACAGAGGAATCTATGACGGAGGCCAACATGCTTTGTAAAC
CTCTCCAAAGATTTAAGGGATGTTATAATGATTCAACACT
TACTACATATTTTTCCCTTATAAACACCTCACCCCAAATT
ATTCTTAGATTTTATAGCTATTTATTTTTTTGTGAGGTTG
GGTGTGGGATGACCAGATCCCGTAAGTGAATTAAAAGAAG
ATTGCAGAATGTGTGACATTTTGTTCTGATGCGGTTGAGA
TTTTTTTAAACAAACCTTATTCCTCTGGGATATCCCACTG
CTCTGTCTTCTTTGGCATGCTGTCTTGGGTTGCTCATCCA
TTGGTGTGAGTTTTTAGTACATCCTAGATGCTGGAATTTA
TCTGATGCTCTGGCTATTCTCCAGGCAAGTACAGTCTTTT
TTTTTTTTTTTTTTTGAGATATTATAGGATCTCACTCTGT
CACCCAGGCTGGATTGGAGTGGTGCAATGTTAGCTTACTG
CAGCCTCTGCCTCACAGGCTCAAGCAAATCCTCCCACCCT
CCCACCTCAGCCTCCCGAGTAGCTGGGACTACAGGCATGA
GCCACCACACCCAGCTTTTTTTTTTTTTTTTTTTTTTTTT
TGAGACAGAGTCTCTCTCTGTTGCCCAGGCTGGAATGCAG
TGGTGCAATCTCGGCTCACTGCAAGGTCCACCTCCCAGGT
TCACGCCATTCTCCTGCCTCAGCCTCCCGAGTAGCTGGGA
CTACAGGAGCCTGCCACCATGCCCTTCTAATTTTTTGTAT
TTTTAGTAGAGATGGGGTTTCACTGTGTTAGCCAGGATGG
TCTTGATCTCATGACCTCGTGATCCGCCCACCTTGGCCTC
CCAAAGTGCTGGGATTACAGGTGTGAGCCGCTGTGCCCGG
TCCCACACCCAGCTAATTTTTATATTATTTGTAGAGATGG
GGTTTTGCTATGTTGTCCGGGGGGTTCTCGAACTCCTGGG
CTCAAGCGACACATCTGCCTCAGCCTCCCAAAGTGCTGGG
ATTACAGGTGTCAGCCACTGTGCCCTGCTGCAAGTGTGGT
CTTGCTGAACAGATCACAGTCTGGCCAACTTCACCATCTC
CCTTGATTCTCACGGTTTCTGCTCTAACAGTGAAACACTC
CTGTTAGTGACAAAACCACTTAAAAATCTCCTGATTAGGT
ATTACAGAGTTACGCCAATAGTCAATTTGCTTACTCATGC
TGATTGTTCATTATGTAAATTAAAATGACAACTCTTTTCA
TCAGTCCTATGTTGCATAAAACTGATGTTCTGAAATTAAC
TGAGTCAATGCTATAATTATTAATGTAATTATTAATTGAG
AGTGACTAAAAGCCATCATTTCCCATAGCCTTTTAAAGGT
TCTGCAATCACAACAGGTGCTTCTATAAGGAAGAGAAATG
GCCTTCCGTCTCCTTTTTTTTCCCTTAAAGCAATGATTTA
GACACCCTCCACTGGCATTCTTAGAGTGCTGGAGTCAGCA
TTTGAAAGATGATACTGTATTGGTAAATTTTACTGATATT
TATCTATGGCTTAACTTTGATTTGTATTAAAAGTGAAGTA
GGAAAATACGTCTTAGACTAGAACTTCAGGGCCATGCAAA
GAAAATGGAGTTAATTTGAGTGATAAGACTATATTTATTT
CCATTAAATCGATATTTAAGTTTTTATTTTATTTGCTTTC
TTTTCCTCTCAGCATTATCAGGACTGAATATATTAGACTT
CTATGCTGTCATCATTAAGGCTGTGCTTTAAGCCTCTGTG
TGGGCCAAGGTACTGAATAGTTTCTGTTTGCCTCCCTAGA
ACCACACTCTTCTTTACCAGCCTGTCTCTTGTTGGATGTT
GGGAGGCTGACCTGTATATAGTACACCTGTAGCCTTCCTT
GCTTTTTGGCTTTTGGCTGCCTTCAGCTTGTGGGGTACAT
CATATGAAATGGGAAGCAAGAGAGAGGTTGTAGTCCTTAT
TCTCCTTGTTCTCTCCCGCGAGGTCATCTTAGCCTAGCTG
TTTTCCCCTGATTAAAGCTTACCGTCTCTAGCTTGCTCTC
TTCGGGTTTGGGAAGGGTTGGAGACTTAAAGCTTCCAACT
GTTACTAATGTCTTGGAGTTTTCCTCAGTGGAGTGCTGGA
GCAGGCTGCAACTGGCTGGTTCTACGTCTTAAGATGTGAT
TATGTGCATCTCCTCCTTATTCTTGGTTCAGGGACTTCGC
TTTGGAAGCTTGAAAACTGCTTATACCAAGGTGTAAGGTA
TTTACACCTTAGAAATTGGCCAATGTTATAGGTTGGGACT
CTTTTCTTCCCAGAGTCAGCTTGCTAACACACTACTGCGT
ATACCTCTCCCACACCTTTGTAAATAGTTCCTTTATTAAA
CATTCCTCAAATTACCCATTGAGTATGTCATGTTTTGCTG
CCAAGACCCTGGCTGAGAAAGCCAATTACTTGTTCTTTGG
ATAAAGTGGTTTCTTTCTGTCAGGTTTTTTTTTTAAGATG
GAGTCAGTCTTGCTTTGTCACCAGGCTAGAGTGCAGTGGC
ATAATCTCGGCTCACTGAAACCTCCGCCTCCCGAGTTCAA
GCAATTCCCCTGGCTTAGCCTCCTGAGCAGCTGGGACTAC
AGGTGCTCACCACCATGCCCAGCTAATTTTTCGTATTTTA
GTAGAGATGGGGTTTCATTGTGTTGGCCAGGATGGTCTTG
ATCTTTTGACCTTGTGATCCGCCCACCTTGGCCTCCCAAA
GTGCTGGGATTACAGGCATGAACCAAAAGTGGTTTCTTAA
CATTTTGTGCAGACCATTCAGTCATGGCAGTGAATTTGGT
GAGGGGATGTGCACTTAGGTACTACTTTCAACACAAAAAA
AAACCTGTGTTCTGCCTGAAGAAGGCAGTATGTGCCTGCC
CTTGCTTTTCAGTTCAGTGACTTGGTCACCTACAAGCTTG
ATAGAATACTTTCACGTCCCATTTCCATCTTTTTTCATCA
TTCAAGAAGGAGGAAATAAGTGTGTATACTGCATTTGCCA
TTTTGAAATGATAGCTGATACTTTTTAAAGAAAAAAGAGT
TCCTAAATTGTAGTCACTCTCATGTCAGATGAAATTCTCC
TTTATGCTTTCCCACCTGGCTGGAGCACTCCAGGACTGTG
CTCCAGCCTGACTTCATTGAGTGGCCGCTTTCCTCATCTT
TTCTTCATTTAAAATGTCTCCTCCCCTCCAGCTTCCCAAT
CCGTACCTCTCACGTGTCTCTAGTAACACCGTATCTCCAG
TTTCCTGGTTTTCTTCTTCTCTTTTTGTGTCTCTCTCTGG
CCTTTGGTCTTATTCTCTCCCCTCAGTCTCTCATGTCCTC
TCCTCTCCTGGTCTTTCACTCCCGCGGCTACCTCTCTCGG
TCTTGCTATTATTGGTCTCCTGCTCTTGGCTCATGCTTTT
GTACTCTGTAGGCCTGGCCTCTGCCCCATGCCCTATGTCC
CTTCATTCCCTCGCTGTCTCCTCTCCTTTCTCCCTCTGTC
TGTCTTCCTGCCTGTCTCTGTCACTGTCTACCTTTAATCT
GTGTCACCTTCTGTCACCGGCTACCATCTGTCTTCATCAC
TGTCTCTGTTTTTGCTGTCTCTGCCACTGTCCATGTCTCT
TTGCTGTCTGTCTCTGCTGTCTCTGCCTCCATCTATCCAT
CTCTGCCCATCTGCCTGTCTTTCTGTCTGTCCAGTTCTCC
CTTCGAATGGCCTCATATATGCTCCCCTGTGTATCTGAGC
TCCCTGTTTCTCTCTCAAGACCACTTTTCATTTTACTCAT
CAGCATGCATGTGGTCAAAGATACATGCTCAGCTCTACGG
ATCTCTCAGCTTTAGTTGTCTGAGTTTTGTTCTGGGGAGA
GAATCTCATTGGTACAGCCCTGACTATTGGTTGTTTGGCC
AGCGGTCCTCTCCAGGCCTAGTTTTCTGTGACTGGGGCCT
GGGTGGAGGGGGTAGGACATGGAATTTTGTGATACGTAGA
ATGGGGCAGATAAAGCCAGATAGGGAAACTGGGCATTGCT
TAAAAATGGACAAGTGTGTCCCCTACACTCCTGCCATGCC
TGGGACAGAGTAGTTACTCAAATATTTGTTGTATTAAACA
GAGAGCTGCTTTGAGTTTCCTCCCATTCACTCTGGTGCTA
TAACCTGTCCAAGTCTTTTTTTTTTTTTAATTTTTTTTTT
CTTTATTTCTTCTAAAAAAAAAAAAAACGAGATACATATG
CGGAACTTGCAGGTTTGTTACATATGTACACATGTGCCAT
GGTGGTTTGCTGCATCTATCGACCCATTCTCTAAGCTCCC
TCCCCTCTACTCCCACCCCCAACAGGACCTGGCATATATT
GTTCCCCTCTCTGTGTCCATGTGTTCTCATTGTTCAACTC
CCACTTATGAGTGAGAACATGCAGTGTTTGGTTTTCTGTC
CCCAGGTTAGTTTGCTGAGGATGATGGCTTCCAGCTTCAT
TCATGTCCCTGCAAAGGACATGATCTCATTCCTTTTTATG
GCTGGATAGTATTCCATGGTATATATATACCACATTTTCT
TTATCCAGTCTATCATTGATGGGCATTTTGGTTGGTTCCA
TGTCTTTGCTATTGTAAATAGTGCTGCAATAAATATACAT
GTGCATGTGTCTTCATAGTAGAATGATTTATATTTATTTG
GGTATATACCTAGTAATGGGATTGCTGGGTCAAATAGTAT
TTCTGGTTCTAGATCCTTGAGGAATCGCCACACTGTCTTC
CACAATGGTTGAACTAGTTTACATTTCCACCAACGGTGTA
AAAGCGTTCCTATTTCTCCATAGCCTGGCCGGCATCTATT
GTTTCCTGACTATTTAATAACCATCATTCTGACTGGTATG
AGATGGTATCTCATTGTGGTTTTGATTTGCATTTCTCTGA
TGATCGGTGATGTTGAGCTTTTTTCATATGTTTGTTGGCT
GCATAAATGTCTTATTTTGAGAAGTGTCTGTTCATATATT
TTGTCCACTTTTTGATGGGGTTGTTTTTCCCTTGTAAATC
TGTTTAATTTCCTTGTAAATTCTGGATATTAGACCTTTGT
CAGATGAGTAGATTGCAAAAATCTTCTCCCATTCTGTAGG
CTGTCTGTTCACTCTGATGATAGTTTCTTTTGCTGTGCAG
AAGCTCTTTAGTTTAATTAGATCCCATTTGTCAATTTTGG
CTTTTGTTGCAATTGCTTTTGGCATTTTTGTCATGAAGTC
TTTGCCCATGCCCATGTCCTGAATGGTATTACTTAGGTTT
TCTTCTAGGGTTTTTATGGTTTTGGGTTTTACATTTAAGT
CTTTAATCCATCTTGAGTTAATTTTTGTATAAGGTGTAAG
GAAGGGGTCTGGTTTCAGTTTTCTGCATATGGCTAGCCAG
TTTTCCTAGCACCATTTACTGAATAGGAGATCCTTTCCTC
ATTGCTTGTTTTTGCCAGGTTTGTCAAAGAGCAGATGGTT
GTAGATGTGTGGTTTTATTTCTGAGGTCTCTGTTCTGCTC
CATTGGTCTGTATGTCTGTTTTGGTACCAGTACCATGCTG
TTTTGGTTATTATAGCCTTATAGTGTAGTTTGAAGTCAGG
TAGTGTGATGCTGCCAGTTTTGTTCTTTTTGCTTAGCATT
GTCTTGGCTATATGGGGTCTTCTTTGATTCTATATGAAAT
TTAAAATAGTGTTTTCTAATTCTGTGAATGATGTCAATGG
TATTTTGATGGGAATAGCATTGAATCTATAAATTACTTTG
AGCAGTATGGCCATTTTCATGATATTGATTCTTGCTATCC
ATGAGGATGCAATATTTTTCCATTTGTTTGTGTCCTCTCT
TATTTCCCTGAGCAGTGGTTTGTAGTTCTCCTTAAAGAGG
TCCTTCACATCCCTTGTTAGCTGTATTCCTAGGTATTTTA
TTCTCTTTGCAGTGATTGTGAATGGGAGTTCATTCATGAT
TTGGCTTTCTGCTTGCCTATTGTTGGTGTAAAGGAATGCT
TGTGATTTTTGCACATTGATTTTGTATCCTGAGACTTTGC
TTAAGTTGTTAATCAGTTCAAGAAATTTTTGGGCTGACGT
TGTCGCCCAGGCTGGAGTGCGGTGGCCGGATCTCAGCTCA
CTGCAAGCTCCACCTCCCGGGTTTACGCCATTCTCCCAAG
TAGCTGGGACTACAGGCGCCCGCCTCGTCGCCTGGCTAGT
TTTTTGTATTCTTTAGTAGAGACGGGGTTTCACTGTATTA
GCCAGGATGGTCTTGATTTCCTGACCTTGTGATCTGCCTG
TCTCAGCCACCCAAAGTGCTGGGATTACAGGCTTGAGCCA
CCGCGCCCGGCCTAGTGATGGTGTTTTCTAAATATAAAAT
CATGTCATCTGCAAACAGAGACAACTTGACTTCCTTAAAA
TGACACAGGAGACAAATGTACAGCCAACTTACCAAAAAAA
AAAAAACCCCTTTTTCTAGCATTCATTAATATTTTTATGT
TGCTTACTTTGAGTCATCACTTTTTTTGAGTTCTGAGAGT
GAATTTTTTTGTGATATTCGATTATGGTCTAAGACTTTTT
GTTCAAATTGTCTATAATATATACAGATGTGCATTAATAA
ATTATTAAGACTGTAAAAATGAGAATAAAATCTATTGAAT
TAGGCCAGGCATGGTGGCTCACACCTGTAATCCCAGCATT
TTGGGAGGCTGAGGCAGGTGGATCAGCTGAGGTCAGGAGT
TCGAGACCAGCCTGACCAACATGGTGAAATCCCGTCTCTA
CTAAAAATATAAAAGTTAGTTGGGCATGGTGGCACACACC
TGTAATTCCAGCTAGTCAGGAGGCTGAGGCAGGAGAATTG
CTTGAACCCAGGAGACAGAGGTTGCAGTGAGTCAAGATTG
TGCCATCGCACTCTATCCTGGGTGACAAGAGCAAAACTCT
GTCTCAAAATATATATATATGTGTATATATATAGAATCAA
TCATTAAATAGATTGATTAATCTATTGAAACACTTTTAAA
CAATTGATTACACAAATATTTCTTAGCAATAATTTAAGAT
ATCACTGATCTCTTATTTCTTTTTTTTTTTTTTTTTGAGG
CGGAGTCTCGCTCCGTCCCCCAGACCGGAGTGCAGTGGCC
GGATCTCAGCTCACTGCAAGCTCCGCCTCCCTGGTTTGCG
CCATTCTCCTGCCTCAGCCTCCCGAGTAGCTGGGACTACA
GGCGCCCGCTACCGCGCCCGGCTAGTTTTTTGTATTTTTT
AGTAGAGATGGGGTTTCACCATGTTAGCCAGGATGGTCTC
GATCTCCTGACCTCGTGATCCGCCCGTCTCGGCCTCCCAA
AGTGCTGGGATTACAGGCTTGAGCCACCGCGCCCGGCCCG
ATCTCTTATTTCTTAAATAAAATATCATTCAGTAATAAAA
GTCTCTATATTTCAACACATTTTCATTCTCTTCCATACTT
CTTGTGAAACTGGTTCATCTGTTTTTATTGTTTTAAAATT
AATTTGATGCTGAATGAAGATGGAGATCATGCTTTTGATA
TCATGTACTTAGGGGTAAATACCCAATAAATGAAGTATTT
GAGTTTGCTTTTGAAATTGAACTCTCTCTCTCCGTTGTAA
TTTACTGACTTAATAAAAAATGTATTTCTGTAGGATATTA
AAATCAGAGAAAGCAAATAACTATTGAATCTCTTGACAGT
TCAGTTTGTTTTGTGCAAAGATTAGGCTTTTGACAATTTA
GAAGAGTCATTTTCATGAGACTTTATTGTTGAAAATCACA
ATAGAGCCACAAGATGACTTTTGCTGATGTTAAGATTTTA
GATGTTTTATTTGGGTATATCATACTGATTTAATTTCTTG
TTTCTCATTCCATCCTCTCCATTCTCCTAAATAACCTTGA
TCTGTCTTTTTTTTTTTTTGAAGTAATTTCTGGTATGGAT
TTTATTTAGGTTCAGGTAAATCAAACTATTGTTTTCTGGT
CTTTATATAGTAAAAATACATAGCACTTATTCTCATTTAT
CTCAATCATTATCTTTCAATTCTTTATTCTAAAAGAAGGA
AAGTATATTTTTACTCAAACCTGCTTTTTTTTTTTTTTTT
GAGATGGAGTCTCGCTCTGTCGCCCAGGCCGGAGTGCAGT
GGCATGATCTCGGCTCACTATAAGCTCCACCTCCTGGGTT
CACGCCATTCTCCTGCCTCAGCCTCCTGAGTAGCTGGAAC
TACAGGCACCCGCCACCACGCCTGCCTAATTTTTTGTATT
TTTAATAGAGATGGGGTTTCACCATGGTCTCAATCTTCTG
ACCTCGTGATCCGCCTGCCTTGGCCTCCCAAAGTGCTGGG
CATGAGCCACCGCACCCAGCCTCAAACTTCCTTTTTGTAA
GAGTATTGATATCCTTAGAAATCTATAATTCTAATTCTAA
AATGTCAGGAAGACATGTGCTTTTCTGACTAAAATATCTC
AAGTTATTAGAAGTGTATTGTGAAATATGTACTGTAGCCC
TCCAAATAACCAGTGTTGGCAGGGAACAGTACACTTGTGT
GCACTGCTTGCTGAATGTAGCTTTTATCTGCGTAATTGCC
AAACTGAGTTACTTTTCTAAGTTGTTGCTTTAGTTAGTTT
TTCCTTTGTTATTTGTGGTAATTTTGATGAAAAGCAATTT
TTAATAATTTCTCTTGAGAATATGTCTGTGTTATGCTTTA
TGGGCAAATGGCAGGCTTGGAATGATTTTGACACTTCTGA
CTCCTGCAGTGTAGTTTGGCTCATGCCTCATCAGTTGGAG
AAACTTTACACAGTAAGGGGAGGAGGGGGGTCTTTTAAAT
TTTTAGAGAATGTTTGTTTTATGCTATGAACCAGAGGAAA
ACTGTGTGGGCTGAGGAAGGTTGAATTTAGGAAACTTTAC
ACTTAATTGCACACACTCTTGCAGCTATAGACCCTTAGGG
GGTAAAAAGGCATCAGAAGTCAGCAGTAGAATCTGGCTAA
TTTGCATCAAAGACCTGGGACGCAGGGGAACTTTCAGATG
AGAGCCAATGAATAAATCATGTCAAGGGCAGCCAGGTTGA
ACCTACACATTTTACTGAACAATGTAGGAAGGACTTGATA
AGTTCAGAAAATACAAATTTGGAGGCAGGTTTGATGCTTC
AGAATGGGCTATTGGCTGATTGGAAGTTACACATTCTGCT
TGTAAAAGATACATATGTACATATACGTGTGAGTGTGTAT
GTGTGTGCCTCAATAGCATATTTGTTTTCGAAGACACATT
TAGGCATTTTCCCTATATATAAATGGACCCACCAATATGT
GATTTATTTCTACTGTTGAATCATTTGACAACATGGTACA
TTTTAATATTAATACTGCACATCACATCGTATCCCAAATC
CAAAAATTCCACTGAGCAAAAGCCTGATACAACATGGTTC
ACCTGGAATGAGGGTATTAAGTTTAGAGGGTGTTTCTGCT
GTTCTTGAAGTGATCCAGGCTGCACAGAGTCCAGCATTTA
GAGAAGTGATATTTCATGGTGATGACTGGTTCGATTACTC
CAAATGGATGCATGGATTGCAGGTTGCAGGGCATCATCTG
ATTTGTTCTTTGTTATGCATCTGATTACTTAGAGAGTCGT
ATTTTATTGCTGCCAGAAGCATGGAGATTTAGTTGACCCT
GTCCCCCACCATATCCATAGAGCTGAAGTGACTTACCTAC
AGCTCATTAGGGACAACACTGTGACTAGAATTCAACTTGT
TGTCATCCCCTTTCTTCTCACAAATGGTGCTCTGGGAAGC
CTAGGGATTGCTGGAGAAGGGGAAGAGTAGATTACTAGAG
TGTCTTTTACCCCTCATTCTTCTGTTGGTTTTCATTGTTG
ACTAGATTCCTCGGTTCTTCTCCATGTAATCTCAGGACCT
CTTTCTCTCTAGGTTGGCTCTGGTTGCACAGTCTCCTTAT
GGCCTTTCCTGTAGCATGGCCGAACTTCTTCATGGAAGCT
CAGGGCTCCCAAGAGCACAGCAGCAGAAGTCACCAGATCT
GAAGGCTTACGCCTGCAGTGGGCACAGCACCAACTCTACT
GCATTCTGTTGGTTGAAGCAAATCATAGGCCCGCCCAGAT
GCAAGTGGGAGAGAACTACACAAGGCATGAATGCAAGGAG
GCAGGGCTTATTGGGGGCTACCAATATAATCTTAACTGGT
TATAATGAGGCTTTAACTGTACTACCTAATATAGAGTAGG
GGACCTGAGATGTGTAAGGGTCTGGTCTTTTCCACACACA
TAAAAAAGGACAGTGAAAAGGACTTACACAGCATCAGCAG
TGTTGTAAAGGTGGCCGTATTTCCTCTTCCTCTGGAGGTA
TTCATAAAGGGTCTCACCAGTGTGATTCAGCAGTTCTAGG
AGTCAGGAACATGGGTGACCTCTTAATACCCTTGGAATCT
TGGAGGTTTGATGCTTATTAATGTGTTGGAGCCCATTTTA
CTCTCATTCCCTTCAGATTTTTACTCAATTGAAGACTGTC
TGAAGGAGCCAGATAAGGGTCAAAATACAGAATCAGCTCT
ATTACTATTATATTGGATTAGAGAAGATAGTGGTGCCATT
TGTCTGCCTTCTCAAGCTTATACCCTGGCTTCTAGACCAT
GAGTTACTGACCTACTCCTAGGCTAAGAAGCTGAAGTTAA
GCACAGGTTTGGCAGGGCCTGTCACAAGTATTATAGGTTC
TGAGTACCATAAGGAGACAAGTAGCCCAAACCCTCTCTTT
CTCCACCAGGCTGGGGCATAGGCAAGTATGAGAAGCCAAG
ACAGAGTGATTCCTCTTGCTCTTGAGGTAGCTACCGACAA
TTTGGTCAGTCTGATTATAAAAGTGTAAGTGGCGGGGATA
AAAATGGGGACAAAAGTATTCACCCCAATACTTCTATCTA
AGGGTGGGTGGACAGTCTTTTCTCTCAGTGGAAACCCCAG
GAGTGGAAAGGTAAGTGTTGCCTGCATAAAAACTCTATCA
AAATAGAGCTTTGAAATGGTGCTCAATCCTCCCAAACTCA
GAGTACCATTAGGCCTGTGAGGGCATTGAAAATTTGCAAG
CTGTGGCTCTGCTGATTCCATTAAAGACTATTGCAGAAGT
TATATTGTTAAGAGCCTTGGCTTTGGTGTTTGTGGTAGTT
AATTTTATCAGTGGGCCATGGGGTGCCCAGATATTTAATC
AAACATTATTCTCAGTGTTTCTGAGAGGGTGTTTTTGAAT
GAGTTTGGCATTCCATACAAATTTTAGGATATTTTTTTCT
ATTTATGTGAAAAATGTCATTGATTCATTTGTTTTTATAG
AGACAGGGTCTTGCTGTCTTGCCCAGGCTGGATTGCAGTG
GCATGCTCATAGCTCGCTGCAGCCTTGACCTTTTTTGCTC
AAGTGATCCTCCCACCTCAGCCTCCCAAGTAGCTGGGACT
ATGGGCACATGTCATTGTGCCCGGCTAATTTTTAAAAAGT
TTTTATTGGAGACAAGAGCTAACTGTGGTGCCCAGGCTGA
TCTCAAACTCCTGAGCTCCAGCAATTCTCCCACCTTGGCC
TCTTCAAGTGTTGGAATTGCAGGTGTGAGCCACCATGCCT
GGCTGAAATGTCCTTGGAATTCTGATAAGGATTGCATTTA
ATCTGTAGATCACTTTGGGCAGTGTGTAGGGTTCTCTAGA
GGGACAGGACTAATAGGATGTGTGTGTATGTGTGTGTGTG
TGTGTGTGTGTGTGTGTGTGTGTATAAAGGTGGGTTTATA
TACATATTAATATTAACTAATATAAGTATTAACTTACACA
ATCACAAGGTCCCACAATAGGCTGTCCCCAAGCTGAGGAG
CAAAGAGAGCCAGTCCGAGTCCCAAAACTGAAGAACTTGG
AGACCGATGTTCAAGGGCAGGAAGCATCCAGCACAGGAGA
AAGATGTAGTCTGGAAGACTAGACCAGTCTTGCCTTTTCA
CGTTTTTCTGCCTGCTTTATATTTGCTGGAAGCTGGTTAG
ATGGTGCCCACCAGATTAAGGGTATGTCTGCCTTCCCCAG
CCCACTGACTCAAATGTTAATCTCCTTTGGCAACACCCTC
ACAGACACACCAAGGATTAATGCTTTGTATCATTAAATCC
AATCAATTTGACACTCACTATTAACCATCACAGGTAGTCT
GAACATGTTAACAATATTAATTCTGGCTAGGTGCAGTGAC
TCACCCCTGTAATCCTAGCACTTTGAGAGGGCAAGGCAGG
TGGATCACTTGAGGTCAGGAGTTCGAGACCTGCCTCACCA
AGATGGTGAATCCCTGTCTCTACTAAAAATACAAAAATCA
TCTGGTCATGGTGGTGTGTGCCTGTAGTCTCAGCTACTCA
GGAGGCTGAGGCAGGAGAATTGCTTGAATCTGGGAGGTGG
AGGTTAAACCGGGGATGCAGAGGTTGCAGTGAGCCGAGAT
TGCACCACTGCACTCCAGCGTGGGCGACAGAACAAGACCC
TGTCTCAAAACAAAAACAAAAACAAAAAACCCAACTCCCA
CTCCCCCCATACACAAAAGAATTATTAATTCTTCCAGTAC
ATGAACATGGGATATATTTCCATTTATTTATGTAGGAGAT
TATATATTATTTGATATTTTTTTCAAGCAGTGGGTTACTT
TGCTAATTAAGTTTTGCTTAGCTAAAATTAGGTTTCTGTT
TACTGAGTGCGAAAAATAGTAAATAATCCCAGAGTCATTG
ATGTTTGGATGTAGAATGCCCATCTGTGCATTTGGCTAGA
AACTCTGTGTCGCTTCACTTTAGCTCTCTTATTTGGCATT
CTCAACCATGGGGAATACGGCCAACCACCTGGAGGAATTC
AGAAGCCTTGGCTAAGTGAAATTGCTGTCATAGTGTCCTT
GTACTGGAATTTATGTACTTTATTCAGGAGATTCCCATTT
TCTGAGCCTATTTATTCTTATGGCAGACGTACTTCTAGAG
GCATCCTGGCAAATTCACTCAGACATGCATAGGCTTATTT
CTTTATTTTATTGAACGGATCTAATCTTCCCCTTTGCCAT
TCCCTCCCATCTTACTGAATAGCAAAGGGAATGTGGTTGA
GGGGACTCTAAAGTGGTATCTCTAGCTCTTCCAGTTTAAA
TAGTCTTTTGGGTACCTCAGTTTCTTCTGGGCTCAGATTC
CACTTCTACCCACCTCATTGCTTCTAAGGTGGTGTATGGG
GTGGAAACAAGTGGCACTTGCATAGCCTCTGGAGCCTCAG
AGCCCTGGATGCAGAGCCCTGGTTTTCCCTCTTGTTCCTT
GAGTCTCTGGCAATGGTCCCTGCTCTGCTGGTCACTGGGT
GCACAGCTGATATGTGGGGCTCCAGTCCACAGCTGGCAAA
CTTATGTTTCACTCTTTTGGATGGAATAAAACTTGGTACC
TCTGCCCCAATCCAACACATATATTCTCTATCTATCTCTG
TCTTTCTCTCTGTCTTTCTCTCTCTCTCTGTGTGTCTGTG
TGTGTGTGTGTGTGTGAGAGAGAGAGAGAGAGAGAGAGAC
TTGATCTAATGTAGGCTGTTCCTGGCCTCCAGCTCACGTC
TGATATTTGCCTGACTCACTGTCCTCCCCCAAACATCCCC
ACCCACCCCATTTCATCCTAGGATTGGGTAGGTTAACATA
CAGCCCTTGGCTATAAGGTCAGTTCACTCCACTGTGATAA
TCATCTGCTTATTCAACTTCAGCAGCCACGGGCAGTTGGG
GACTTCTGGATTCTTTCCAGACTCCATGGGAACTGAGGGA
GGCTCAGGACTGCTAACATGGCCAAGTTTCCTGTGCAGCT
GCTTTGGGTCACCCAGTGTGGTGTTCCTCCTCACTCCTGA
GTGTCAAATGGGGAGCCAGGCACAAAGTTTACCCTCTTCT
CTCCTGTTCCTTCTCCTCTTCTACTGTATGGAAGCAGGAC
TGTTATAGAAATTGGCCAGCACGCTAGGTTTTAAGAAGTA
AAAGATGGTAGTCTTCAAGTGAGGGAAGAGACAAAACATT
GAAAAGACAGGAGAACCCAAGCATTCAGCACTGGAACAAT
GACTTCTACTCACATCAAAATTTCCAGAGGGCATCATTGT
ATACCAGAAGCAGAATAACAATATATGACTACAATAACAG
TATTCATAGAAATCGTCTGATTTTAGCACCTAATGGCATA
AGGAGACTATGTAATATAATGATTAAAAGCATAAATTTTG
AAGTCACACAGACCTAGGTTCAAATCCCAACTTTATCCTG
GTATAAATGGTGATTGTGCATCCTCAGAGACCCAGTTTCC
TCATGAGTAAAATGATGAAATCCCTGAGACTTCCTTCAGT
AAAGTAATATCACTTCACAAAGATTTATGTAAAGGTTGAA
AAACACCATGATATATGGTAAAATACTTAAAACAGTACCT
GGTACAGAGTAATCATCAATAAATGGTACCCATTATTATT
AATATCTAAAATCTCACTTCTGTGGTGGAATCTCTTAGTT
CCTGATGATATTTGTGGTGTTATGGCGTTTGTATGGGTAG
CCCCTAACTTATAAACAGATTGTGTTCTGGAAGGTAATTT
ACAGGTCAATTATTTGTGGTTTAGAATAGAAGGGAATGTG
CGTGCTAGGAATGGGGCAGGGATGGGGGAAGAATTTCTAT
ACTGTTGGAGGCAAATGGCTTTGCGGCTGGGACTAGAAAT
CTTTCTTCCATTCTCTCTGACTCCTTGGGTAAAGAGGGAA
TTCCTAGACCTTCTATCATGGAGTGACAAGGGAATCTTGC
TCTCTAGAGCTATAATTGCTTGCTTGGGTTAGCAGTGAGA
GGAAACTATTTTGGAATAAATCTTCTGAGTGGGTGATAGG
CTCATGTTTCGATTCCTAATGCACTTCCTATTTTTCTGTT
TCCCTTACTAAAGTCAGAGAAGATGCTAGTGGGCTTTTTT
TTTTTCTTATTATTAAAAAGTAAAGTTTAATGTCGAAAAT
GCAAACTTGGGGAGGGCAGAAAGATCACATACAAGGCTGT
TACTTCATACTTGGAGGGTTGCACAGCGGCGGGGCAGAGG
AGCTCCTTGCTTCCCAGACGGTGGGGCAGCCGAGTGTAGG
CCCTCCTCACTTCCCAGACGGGGCGGCGGCAGGCCAGAGA
CTCCTCACTTCCCAGACCGGGCAGAGGCGCTCCAATTTCC
CAGACGGTGAGGTGGCTGGGCAGAGGCGCTCCTTACTTCC
CAGACAGTGCAGCGGCCAGGCAGAGAGGCACCTCACTTCC
CAGATCCGGCGGTGACCAGGCAGAGGCGCTCCTCACTTCC
CAGACCAGGGTGGGGGCATAGGGGAGTGAGAGGGGTGGAG
GGGGTGGGCAGGCAGGCGCAGAGTCGCTCCTCACTTCACA
GTGCAGCGGCCAGTTAGGGGCTCCTCATTTCCCAGACGGG
GCGGCGGCAGGCCAGAGACCCTCCTCACTTCCCAGATGGT
GCAGTGGCCGGGCAGAGGCGCTCCAACTTCCCAGACGGTG
AGGTGCCTGGGCAGAGGCATTCCTCACTTCCCAGACGGGG
CGGTGGTGGGGGCCGGGCAGAGGTGCTTGTCACTTCTCAG
ACGGGGCGGTGGCCAGGCAGAGGCGCTTCTCATTTCCCAG
TGAGTGTGGCGGCCAGGGAGAGGTCGTTCTCACTTCCCAG
ATGGTGCGGCGGCCTGGTAGAGGGGCTCCTCACTTCCCAG
GCGGGGCCGAGGCTGTGCAGAGGCGCTCCTCACTTCCCAG
ACAGTGCGGCGGCCAGGCAGAGGCGCTCCTCACTTCCCAG
ACGGTGGGGGGACCGGGCAGAGGGACTCCTCACTTCCCAG
ACAGTGGGGGGGCCGGGCAGAGAGCTCCTCGCTTCCAAGA
AGGTGGGGCGGCCAGGCAGAGGTGCTCCTCACTTTCCAGA
TGGGGCGGGGGCTGGGCAGAGAGCTCCTCACTTCCTAGAC
GGGGTGGGGGCCAGCAGAAGCGCTCCTCACTTCCCAGACA
GTGGGGTAGCCGGGCAGAGGGGCACCTCACTTCCCAGACA
GGGCTGCGGCCGGGCAGAGGCGCCCCTCACTTCCCGGACG
GTGGGACCGCTGAGCAGAGATGGTGGGCTTGGTTTTTCTT
TTTATTTTTCTTTTTTAATTTTTTTAAATTTTATTTTATT
ATTATTATACTTTAAGTTCTAGGGTACATGTGCATAACGT
GCAGGTTTGTTACATATGTATACTTGTGCCATGTTGGTGT
GCTGCACCCATCAACTCGTCAGCACCCATCAACTCGTCAT
TTACATCAGGTAAAACTCCCAATGCAATCCCTCCCCCTCC
CCCATCCCCATGATAGGCCCGGGTGTGTGATGTTCCCCTT
CCCGAGTCCAAGTGATCTCATTGTTCAGTTCCCACCTAAG
AGTGAGAACATGCGGTGTTTGGTTTTCTGTTCTTGCCATA
GTTTGCTGAGAATGATGGTTTCCAGCTGCATCCATGTCCC
TACAAAGGACACGAACTCATCCTTTTCTATGGCTGCATAG
TATTCCATGGTGTATATGTGCCACATAATCCAGTCTGTCA
CTGATGGAGATTTGGGTTGATTCCAAGTCTTTGCTATTGT
GAATAGTGCCGCAATAAACATACATGTGCATGTGTCTTTA
TAGCAGCATGATTTATAATCCTTTGGGTATATACCCAGTA
ATGGGATGGCTGGGTCATATGGTACTTTTAGTTCTAGATC
CTTGAGGAATCGCCATACTGTTTTCCATAATGGTTGAACT
AGTTTACAATCCCACCAACAGTGTAAAAGTGTTCCTATTT
CTCCACATCCTCTCCAGCACCTGTTGTTTCCTGACTTTTT
AATGCTTGCCATTCTAACTGGTGTGAGATGATATTTCATT
GTGGTTTTGATTTGCATTTCTCTGATGGCCAGTGATGATG
AGCATTTTTTCATGTGTCTGTTGGCTGTATGAATGTCTTC
TTTTGAGAAATGTCTGTTCATATCCTTTGCCCACTTTTTG
ATGGGGTTGTTTGTTTTTTCTTGTAAATTTGTTTGAGTTC
TTTGTAGGTTCTGGATATTAGCCCTTTATCTGATGAGTAG
ATTGCAAAAATTTTCTCCCATTCTGTGGGTTGCCTGTTCA
CTCTGATGGTAGTTTCTTTTGCTGTGCAGAAGCTCTTTAG
TTTAATTAGATCCCATTTGTCAATTTTGGCTTTTGTTGCC
GTTGCTTTTGGTGTTTTAGACGTGAAGTCCTTGCCCATGC
CTATGTCCTGAATGGTATTACCTAGGTTTTCTTCTAGGGT
TTTTATGGTATTAGGTCTAACATTTAAGTCTCTAATCCAT
CTTGAATTAATTTTTGTATAAGGAGTAAGGAAAGGATCCA
GTTTCAGCTTTCTACTTATGGCTAGCCAATTTTCCCAGCA
CCATTTATTAAATAGGGAATCCTTTCCCCATTTCTTGTTT
TTCTCAGGTTTGTCAAAGATCAGATGGCTGTAGATGTGTG
GTATTATTTCTGAGGACTCTGTTCTGTTCCATTGGTCTAT
ATGTCTGTTTTGATACCAGTACCATGCTGTTTTGGTTACT
GTAGCCTTGTAGTGTAGTTTGAAGTCAGGTAGCATGATGC
CTCCAGCTTTGTTCTTTTGACTTAGGATTGTCTTGGCAAT
GTAGGCTCTTTTTTGGTACCATATGAACTTTAAAGAAGTT
TTTTCCAATTCTGTGAAGAAACTCATTGGTAGCTTGATGG
GGATGGCATTGAATCTATAAATAACCTTGGGCAGTATGGC
CATTTTCACGATATTGAGTCTTCCTATCCATGAGCATGGT
ATGTTCTTCTTCCATTTGTTTGTGTCCTCTTTGATTTCAC
TGAGCAGTGGTTTGTAGTTCTTCTTGAAGAGGTCCTTTAC
ATCCCTTGTAAGTTGGATTCCTAGGTATTTTATTCTTTTT
GAAGCAATTGTGAATGGTTTTTCTTAGATGGGGCTGTAAT
ATGCACACCAGAGACTGAGGGTATGCTTCCAGAAGGATGA
ATAACTTTAAAAGGTGATCAGAATACTTTTGTGAGCACTT
GCAGTGATATCTGGAGCTTGAAATCTATCTTGCTCTCATT
TTTCAGTAAGTAAAAAATTTGATCAATAAATTAATCTTTT
AGATTAAATTAATTAAAATTAAGTACATAGTTATTTTTAT
CAAAGTCAGTAAGTTCCCGTTTACAAAAATCAATCAGAAG
AGCTTGTAATGTAATGTCAATAACCATTCTATGCCTTGTC
CCTCCTCCCATCCTACTCACCAGAGGACGTGTCTTCTAAT
TTTAGCTTTCTTCTTATAGTTTCTGCCATGTCGCTAAATA
ACATGCATTACAGCTATTTATAGTTTTATCCATTTTAGAT
ATTATCTGTTGACTTCTGTTAATTAGTTGAGGTTTTAGCT
CACTTAATCTTACTCCCTACCCCTCCTCCTAATATAATTA
TATTACTCTCTTATTGTTTATTTTTGCAACTTTAAGTAAA
ATATTTATACCATTTTTTAATCGGCTGTACACACCATCTC
TTATTCTCTTCATCATTGTTCTCTTTTCTCTCCCTAAACT
TTTATCATCTGTATTTTTAGTGCCAGAATCAGTGAGATTA
CATTCAGATACTTATGATAATTAAATATTTCATCCTTTAT
TATGTATTGGTTTTAAAATTGGAAATTAATAAGGTGCTTA
CCTTATTCTTACAATGATGTAATGATGAGATTTTGGTTTT
TGTTTTCTTTGATGTTTCTAATTCCCTTTCCTGCCATACC
TTTATTGACAATGTTGTTCTAAGTAATCAAGAATATCATC
AAATCCTGACCTCCTTTATCCATAGATAATTCTCTTTTGG
GACTTCTAGTCTCTGAATTGTTTCGTATTGAATACTGTCT
ACTAGCTCTCTTCCTTGCTTTCTACATTTGGCGCTATTTT
TTCCTGGTTTCCATGTTGTCCTCCTTTTTGCTTTATTCCC
TCATTTTACTCGAGTAACTGCCATAGAAAGAATATGTGGT
AAATAATTTCCCCTAATCTTTGCATATATGAAAATGTCTT
CATTGTACACTCACATTTGATTGTTTTAATTTTAAAAAGA
ATGTCTTCTGGCCTTTTCTCGAGTTGTTCTTTCTGCTGTT
CCTCTTAAGGTGCATGTGTTTTCCTCTTGGACTGATCCTC
CATGTCTGTTTTTTTTCTTCTCCGTGTTTCTTGTCTCTTT
CTCTTTCTGTATTACTTTCTGTTAGATTGTATCTTCTAAA
ATTCATGTTCAATATTTAATTGCTATTCATTTTTAATTTA
CAAGAGTTCTTGTTCCCTTATTATTTTTTCCACATAGCAT
TCTGTTTTTGTTTTGTGGATGTAATACTTCTTGAATCTCT
CTAAGGATACCAATTAGATATTTTTTTTAAGTTCTTCTCT
GTTTCCTATAACATTGCACCTTCTTCCCCAGTTATTTTTG
TTGTTGTTGTTCATTCTTTTTTTATGTAATTTTCATTTTT
GTGGATTTTTACATTTTTAATTTGTTTACTTTTATTTTAC
TGGGGTCTAGTATACAAAAGAAAATAAACACATGTGGTCA
ATCCATTATCTATAACTGGCTTTCTTCCCTCTTTCTGCAT
AGATAATCTCAGTGGAGCATTAGCCATGATAAAGAATACT
CAGTTTTTCCTCCTGCTGTAGGTATTTTGAGGGAAATTAA
CTACTATTTCAGGATTTAACAAAAGAGATAGTCAAACTGA
CTAGGCTTCATGTACACTTGGGAGGAATTTAGTAAATACT
GTACTACTTTTAAGTCTAAGCTATTCAGTTCAGGAAATTG
AGTTTATTCAGGGAGAGAAGACCAATATGAAGGATTATTC
TGCCCCTAGGATAAAATCAAAGCTCTCTTACTTTATTCAT
TCAAGACACTTCCCAGTCTAGTCTCCAGTTACTCATCCTG
CCACTCTTCCTGGCTGCCCTTTGTCTACCCTAGCCTGCTC
TGTGTTCCATGCTGCCATGCCTTTGCCCACGCTGGATCCT
CTGCCTGGAATGTTCTCTTCCTCTCACACCCTCTTGAGTT
CACGAAGACAGTGATCATATTTTAATTTCTATATCTATTG
TTTTTGTATTATCTGTGCCAGTTACATATAAGGCATTCAA
AAAGTTTAAATAAATCTTACTCATCCTTTTAGACTAGAGC
AAATTCAAATATTATCCCAAGACATAGCCCTTTACCTCTC
TCAGAGTTCATTGTTTTCTTAGCTGTTTCTTTAGTTAGTT
GCGGACATATCTATTTGTCTCGCTAAGTTCCTTGAGCGCA
GGGACTGTTTCTTATCAATCTGGAGACCCCCAGGATCTTG
TTGTGCTTGGCACCTGTTGGCACTCAAGAGCAATTTATGT
ATATATGGGACAGATGGAGGGAAGGACTGGTTGTAGATTT
TCATTAAAAGCATATTTATAAAAAGAGTAGCTTTATAGAT
TCACCTCATAAATGTTGTGTTTTCTGTTCCTTTTAAATAG
ATCAAAGCATTCTCAATAATAGATTGCCATGTTTAGTAAT
TCCTCCTCCTTCACCCTCCTGTGTAAGATTGTGGCTCACC
ACAACCCTTAGCTCCTCAGGCCCTGTCTTCTTCCAAATCT
TTTGTCTTCAGTGGTGTCTGCATGAAGTGGAAGCATTTTC
CCAAGCCTGCCAAATCAAGAATAAACTCATCTAAGAAGAG
TGGAGAAGCCTATCTGAAGGGATGGCTACCCATATTGTGA
AAAAACTGTAAATTCTTTCAATTAAATCATGATATAATAT
ATCACTATTATTTCACTCTATGTAGTATGTGTATATACAG
ACACGCACATACATACACAATACCCTCTCCAGTTTACAAC
TAAAGAAGGATGTTTGTATTCTTTCTTTTTTTGGAGGGTG
GGGAAGTGCATGGGTCTTCTGTGGAAAGGAAGGGCCAAAC
TTAAATAATGATTACATTTAAGTTCTGGATGTTATTTGCT
TAATTGAAATGCTTGAAAAGAAAGGAAGCACAGTTGATTT
CCTGAGCATAAAAAGTATTGACGACTGATTTTCAAAAATG
TGGGAAGTAGTGAGAATACACTAAACTGGCCAAACACAAA
CAGCTCTGGGGCTGCATTTCAAAATCAGCAAGAATTTCAA
AATTAGCAAGAAGGTCCTGTTGTGTGGGCATCTTGATCAG
CCTCTGAAAGCTCTAGTATTAAGAGAGTCTAGTTACTATT
CCTTACCAAGGGAAGGGTTCCATGGTGGTATGTGTGTCCA
TGAGGCAGTGCTCAGCCTCCTTCCTGTACCTTCCTGAGAT
GCCCCCTAGGTTGGGCAAATCCTAGTTAGGGTCAAGAAGG
CAAATTTTTAGCTTCTGGCCAAAAGACTGAAAAGGCTAAG
ATGCTGGACAGAGCTCAGAATAAATTACTTTTGGGCTCTC
TCTTGCCCTGTATTATTGGTATACCTTCACTGGGATGAAA
AATTAGGACTTAAATATGTCTCATGGGAATCCACTGGATT
TCTGCAGGATTCGTTGGTTTGGTTAGGTACACTTTCTTTT
CTAATTTGTTTTTGGAGTACAGTGACCTAAGTTAGCACTT
GCATTCAAAATATTCACTTCTAAAACAATGTTGTTTTGTA
TTCCTTACAGGGCCACATTCTTGTTCAAAAGTCTGTGTTT
TGGAGGGAAACAGAAATATCTGGATTGCTTGACATTATTT
ATGTCCTCATTGAATCTCAACTAATGTGTTGCCTCATGTG
CCCTTTTTTCCCTTTTTTTTTTTTCTTTAACAGATACTAA
TTTTGTGTTGGGGAATGCTCAGATAGTGGACTGGCCTATT
GTGTACAGCAATGATGGATTTTGCAAGCTCTCTGGCTATC
ACAGGGCAGAAGTGATGCAAAAAAGCAGCACCTGCAGGTA
TTTATGTTTGGGGTTGTTCTGGTGAACAATCTATTATGGT
ATCTTTTGGAAAAAGAAAATGGCTTACTGCATTTGGGAAT
TGCCTTTACCTCATTCAGTGTGTATTCAGAGGAAAATTTA
TTGCCATATCATCTCTAGTTCATGTACTGTACTGGGAAAA
TCAAAGCAGATATAAAACATAGTTCCCACAACTGACAAAC
TTGTAGTCACTAAGATGGGAGGAAACCCAGAAGAACTCAG
GAAAACCATTCTGTCTATAAAATGTGAACTCAAAAGTTAT
GGCATTTTAGATTAAATTAAATGCGAAAGTTAGAGGCTCA
AATACAGTGAAATGAGATTTTAGATGATTAAAACAATTTT
TAAAAATTTATGAGCATTTTAGAAGAGTAACTGCAATGTT
GGAGACAAGGGCCTCGTTCCTAGAGCTTTTCCTCAGTCAA
AATTCTTTTTTGTTTTGAGATGGCATCTTGCTTTGTTGCC
CAGACTGGAGTACAGTGGCATGATCTTGGCTCACTGCAAC
CTCCGCCTCCTGGGTTCAAGCAATTCTCCTGATTCAGCCT
CCTAAGTAGCTGGGATTACAGGCATGTGCCACCACACCCG
GCTAATTTTTTTTTTTTTTTGTATTTTTAGTAGAGACAGG
GTTTCACCATGTTGGCCAGGCTGGTCTTGACTCCTGACCT
TAGGTGATCTGCTCGCCTTGGCCTCCCAAAGTGCTGGATT
ATAGGCGTGAGCCACCACACCTGGCCTTAGCCAGATTTTT
TTACTTCAGAAAAAGATGAGAGAACCAATATTTTGTTGCC
TTCTAATTCATGCTGTTACCTCCCTCTCTCTGAACTCTTA
GCAAATTGTACTAACAGTGAAGCTGGTATATTTTTACAGG
GTTTCTAACCAAGCAGTGTCCTTGGGCCGTGGTGTTAGAA
AAGCTCTTTTAAAGCATCTTCCAGGTGTTGAGCCAGACAT
ACAGCCTGGATCCTGCCAGACATTCCCCTGCTGTGCCCTG
GCAAGGTCTTGGCCTACCATAGCCTTTTGGCTCCTCTCAG
TCTCTGCCTTCTTCCGTCTTCTGTCTTCAGTGGTGTTTGC
GTGAAGTGGAATCATTCATGCCAAATGAAGAAACAAACTC
ATCTATGAAGAGTGGAGAAACCTGTCTGACCAAGCATAGT
CTTCTGTTTTCAGAAGTTGCATTTTTACTTGCTAAGTCAG
CCATGTCACTTTATTTTAAAATAAAACAGTCTTCTAAAAT
AAAATAAATGTCTGAGCTCATAAGAAGGAAGTATCAAATG
TTTTGAAAATATTTCCACTTTCTTAAATCTTAGATTTTGG
GGACTGAGAAATGGAAAATTGAAGATTCTTCCCCCTGACT
GTTCAAGGGTTCAGAAATTATAATTCCTAATGCAATAGAA
TTATCTTACATTCTTTATGTGCTATTATCCTCTAAAGTAT
TTATAGATCTGTTTATCTGCATCTACATTCTATCTGTACT
GCACTTATATAATCAGAACAATTTCAGAGACGTAGCTTCA
CTTTTTAGTGGGACTTGAACAGCCTTTCCTTACCTTTCTT
CTTATTGGCTATAATCAGACACTTGAAGGAAATCAGATAA
AATAACTTGCTAATTTAGCCAGCTTTTTTTTTCATGCATA
GTTCTCAGCAACTTATTGAATTACCCGAAGGTATCCTTTC
TCTATAAATAAACATACCTTTGTGCTAGCTATGTTCCTGA
TAGCTCAGGAGTCTCTTTTACTTATTTTGTGCATTGTAAG
CATTTGCAATCTAAGATCCAGGTAAAGGACACTTAGAACT
ACTGGTAATCTACAGCTTGAAAAAGTACATAAGACAAATG
AAAACTGAGTGTAATTATGGCACTTCATTTATTTGAAGAT
TCAACTTTACAGAGATTTCTTTTACCTTGTTAAGGAAATT
GCTAGCATATATACCATCACTTCATTTAAATGGAGGTCAC
TTATCTAGAAAATTAACTCACAAAGAGAAAGAGGAAAAAT
CCTCTTATTCTTAGGCAGGGCTAAATTAGTCTTGATCTAT
TCTTTCTAGAGATAATTCAACAAGCTCAGTTTTCTATTTC
CTGGGTTATAGACAAAGACTACAACCCAAAGCAGAGTGCA
AAAGGACAACCACAGATAATCACATTCCTCAGAGGACTGG
GAAGGGACATAAAATAACAACTGTGACACAGAATTCACAA
AGGTAACAGCTAGGACTCTTTTCTTATTAGGTGCCAGAAT
TTGGAAGCCTGTAGTAAGCCCAGGGTTGTTGCAGTATCAA
GCTAAGCATAGTGCTTGGCTTGGTGGTTCAGTTTTAGATC
AGAAATTGCACTTGATAACCTCTGAGTTTCTTTGTAGCTC
TGAAACTCTATGTTTCTGTGATTCAAGTCATCAAAAAAGG
TTAGATTATATTGACTTTACTTACAGTAACATTCAGGAAC
CCATGCCAGTTTGTGTGTTACCTGACTTGAGGAGTGATCA
TTGCTGCTCTTTCTTGTTATTGCAGTCTGAAGGCCTGGGG
TGGGCAGGGGAAATGCTTGCTGGGCCCATGGACAACCTTT
GTCAGAGAACTGGACATTCCAGCCCCATTGAAAGATGCTT
TCTCCCCCCTCCTCTGACATTTTGTTAGTCTCCTGTGCCA
TTATTCATTCTACTTAATTGGAAGTATATCCTGTTCCCAG
AGGGACAAACCATAATTTTTAGACCAGATTCAGTCTGGGG
CCCAGGTAAATAGTCTGGCGCTTTTCTTGCTTCTGGTGAG
AACTAGTGTTAGTAGGTAGACCTTCTACTCTTCTGAGATT
TTCTCTAATACATTACATGTACATTTAAATAAATGAATTT
ATTTTGCTGAGAACTAGAAAAGGAAAAAAATCTATGGTCT
AAACTTACCCAGCCATCTTTACCAGGAAGTCTCCCAGAGT
TGTATTTCTAAAATGAAATCTGATTATGTTTCTCCTTTGC
TTAAAACCCTCCCATGTGCTCCCATTGCTTTCAAGATAAA
GATTAAATTACTTTCCATGGCTTATAATGCCGTGGTCTCC
TCCATGATCTTGCCTCTGTTTACTTCTCTATATTATCTGT
TGCAAATTTCCCTCTCATTGTCTATGTTTCAATCATACTG
AAATGAACTATAATCAGGGTCTGGAATTAATCTGACTGTC
ACCTTTGTGCCTTTGCAGTTGCTTGTCTTTTGTTTGGAAT
GTTTTTCTCCTTCTTTCTCTCAGCCATTTCCCCTCCTTCC
TGCCCCTTAGACCTAATTGTCCTTACTTCTGGGAAGCATT
CTCTGATCAACCAGGGAGTGCACTGTGCCTATTCTGTGTG
TTCTGTAATTCATTATGTGTGCTTGCCATTGTGGCAGTGA
TCACACTGTTCTCTAATCCACTGTTTTCTGATGTACTGTT
TTATGGTGTGTATCTCTCATTAGACTGTTAGTTTTTTGGA
GGCAATGAAAAAGTCTTATTCAGAGCTGAATCAGTAAATT
TTTTTGAGTCAGTTAATGTTTTCATTGTGTGTGTGTGTGT
GTTCCACAGTACATAGCACAGTGCTGAATATAGAACAGAT
ATTTAACATATGGTTGTAGAATAATGAATACTTGTTAATC
TAACTTGAGTTCTTTGGTTGTTTGCAGTTTTATGTATGGG
GAGCTGACTGATAAAGACACGATTGAAAAAGTGCGGCAAA
CATTTGAGAACTATGAGATGAATTCCTTTGAAATTTTAAT
GTACAAGAAGAACAGTGAGTATTGAGACCGTTCTGAACTA
TACCTTTTTATGTGTTTGAAATAGTAAAATATTTCCTCTT
CCTCTGTTGCTGTCTTGGTTTTTCTTCTCTCCCATCAGGT
AAATGCTGTTACTTGAAGCCATTGTGTATGTTGGGATGAA
TGATACAGATTGATCAGTTACACTGTTTCTCACAGGAACA
TTTGATGAGGTTCTTGTCACTAATTAAGACTTCTTCATCT
ATGTTGTTGTTGCTAAGAGTTAGTGTTTTTTCCTACTGGT
TTACATATGGTGAGTTGCTAGCTTAAAGCACTTGTAGACT
TTTTAAACAGGGAGGGACAAGATGGGACAGAAATTCTGTC
CAGTTCATCTTTGTATCTATCTTCCACAGGCACTTAGCAC
AAGTAACACAGTGGGTGCCTAATTAAGAGCTTCTAAATAA
AAGTTTGTCCCCAGTATTAAGAGCAATACATTGTTAATTT
GTATTTGTTTGTGGCTACAATTACTTCCACAAAGTATGTT
AATGAGGTTTTAGGTCAATAGCCATACAGAAGTATAAAAC
TTGCTCTTCCCTTAGGAGGTTTCCTGTTGGAGATTAGCTG
TATTAGAAGTAGAGAAAGTAGGGTATATGGGCCTAGCAAG
GCTACATGGGTGTTAATAGTGGTTTGTTTCTGTTTTTTAA
AAACACTAGTTTTGCAAGAAGTCCTGTTCCTTATACGTAG
GATTGACTGGTAGGAAATTGATTCAATTAACAATTCCGGG
GTGGTCCTTATGGCACATGAGGATAACTGTTTAATTTGGT
GGCATTTAGGTTTGAGTGATATGTTTTGCCCTGGAAAGTA
AAGGATATGTGTTGTTTTTATCTGGGAGCAGCTGGGGCTT
TTTTCAGGTCTGGGGTATTGGAGTAGGTGACTGAGATTAC
TGTTTGCTTGGTGGTCTGTGCCGATACTGGTCTGAGAGAT
TAGCACTGGCCATCCACAAGCCCGAGAGGGTTGTTACCAA
AACTTTCACACTGGAATTGTTGCCTTGCTCCAATTCACTC
CCTCTGCTGGCAGATCTAGTTCCCACCCCACTATTAGCTA
GGAGAGGAACGAAGGGAAAGACTGTGAAGGGCTGTATGCC
AGTGTTTCCACTATGCGGGAACACGACTCAGCACAAAGCA
ACAGCTCTTACCACAAGCATACCAACAGTGGAAAGACATG
TTCTGCACGTGTGTCATAAGCTAATGGAATAAGTTAAAAG
TTTACCACTTTGGCAGCACTAATGATTCACTTGCCATTGG
TTTCAGTGAGCATATGCCCCAGAGTGAGTCTGAGATGCGA
CAGGGCAATCTGCCTTTCCCTAGCTGTCTCTGAGGCTGAA
GATCCTGTATTATGAGTATCTCACTATGCTGAAAGTGATT
GATTCTGATATTTGAAGTTCTGTACTTTAGGTAGACATGA
ACTACCCAGGTAAACCAACTAGATCAAATGATGGCCTACC
AAAGAATCAGCATTTCTTCCCTCCCTGAAGTTTGTGGTAG
GTTTATTGATAGTCTCCAAAGTGGCATATCAACCTGTGCA
TCAGGCTGTACTTTATGGGTGATATCAAAGCATTTTCAAG
AGTAATTATGATCATATACAATTTTCACCCTAGCTTTTAC
CTTTAGAAAATAAACTTTGTGTAAGGCATGACTGTATTTT
AAAATGTGGATTCTTTAAGCGCTGTGAAATAGGCACAGCT
GAAAGTTAATTCCTCATCTGAGGTCATGTAGCACCAGGAC
TAGTAGTTTCCACTGTTTGCTCCATGGCCATTCTCAGTTT
TATTGTGGGTACAAGGCAGGGCTAACACATAAGGTCGTGC
AGTCTATACCCTGCTTAGGGGGAAGTGGAAACCAACTTGT
GATTTGCTTGCTTAGTTCTCCATGGACCATGGTCTGGAAT
TGCATCTGTGCTGAGGAAGGAGTTTCTCTTTCTAATTCAC
ACAAAGATGCCTAGTGGGTCAGCAGGGGCTCTGGATAAAG
CTAAACTTGTACATACAACATGAACCATGAAACTAAGGAA
ACGATGCAGATAATGTTGTTTACTTCCTAGGACCTGCCCA
CTACCTCCAAATCCCACCCTCTCTTGAGGAATTAAGAACC
TTTAACTTATTTGTTAAGCCTGGAAATTATACAGTTGCAC
TGGATTCTCTCTCTGTGTATATGTTTTTTCCAATAGCTTT
TTATTGATCCACTACCCTATGGCAGACAGTAGGCTTGCTG
CTAGGGATGCAAGTATGAAGAGATAGACACAGTGTCTGCT
CTTACAGCATCTGTAGGGGAAGGGGCAGCATCCACGGAAC
AGAGCCATAAGTGCTTTGATGGTGACACCACATAGGTGGC
TCACGACTCCAACTTAGGGGGTCAGGGAAGGAAGTCTTCC
TAACAGACATTAAGTGCCATGCAGAAACAGGAAGGGTAGA
GGGGCGTTAGACAAAGATCAGGGCCAAGAGTATCCCAGGC
TGAATGCATGTGAAGAGGGCTGCAGCAGAGAGAGAGCACT
GAGGGTTCAAGAGACACAAACCTATGCTTCTTAAACTTTG
ACATGCATAAGAACTCACCAGTGAACGGAAACGTGTATTT
CTATGCCGAGGGTCTAGCAAAGGATCTGAGGTTCTGCTTC
CAGGTGATGCTGATGCTGCAATTCCAGATAGCAACAAGAA
ACAGATCACGCTTGGTGTAGCAAGGACAGTAAGAGCTGTA
GTGAAGACTGACTTCCATGCCAACAGGGTGCATCTCTTTC
AGAGCTCTACCCCTTGCACCCAGCCCAGTGCCTGACACAT
AGAAAGTGCTCCACCCAAACTCATGGAGTAAATAAATATA
TGAATAGATGAGGGGCCAGGCGCAGTGGCTCACGCCTATA
ATCCCAGCACTTTGGGAGGCCGAGGTGGGTGGATCACTTG
AGGTCAGGAGTTCGAGACCAGCTTGGCCAACATGGTGAAA
CCCCATCTACTAAAAATACAAAAATTAGCTGGGTGTGGTG
GCGGGTGCCTGTAATCCCAGCTACTTGGGAGGGTGAGGCA
GGAGAATTGCTCGAACTCCAGAGGCAGAGGTTGCCGTGAG
CTGAGATTGTGCCACTGCTCTTCAGCCTGGGTGACAGAGA
GACTCTGTCTCCAAAATGTGTGTGTGTGTCTGTGTGTGTG
TGTGTATATATATATATACATATATATATATATATATATA
AATATATAAATACATGAAAAGTAATACGAGGTTGGTGAGG
CTAGGAAGGGCCAGTCACACGGCTAAATTAGAGTTTAGAA
TCTGTCTTAAAAGTGGCAGTGGTAGAGAAGGCGGTGGAGG
TGAGGGGTGTTGAGGGATTTTTAAGCAGGGTAAGTATGTC
ATCACATTCCATTTTAGAAAGATGGCTCTAAGCTGAGGGG
TGGTGGCTCACGCCTGTAATCCCAGCTACTCGGAGGCTGA
GGAGGGAGGATTGTTTGAGTCCAGAAGTTTGAATCTGACC
TGGGAAACATAGCAAAACCCTTCTAAAAAAGAAATGAAAA
GAAATATGCCTCCAGCTAGAGCATGGAGATGGAATAGAGC
TTAGTGAGCAGGAGGTAGAGGAGCTGTTAGGAATCCCTCT
GACAGCAAAATGGTAGTGGCCTGGTCAGGCCAGTGAATGC
CTGGAAGAGGCATTCAAACTGACAGGTGTCCAGGGGGCTA
TGGAGAAGACGAGTGCAGGGCCTTTGTCAGTGGTGTCCTG
TGATGGGCTCCTCCCTTAGTTTGGGAACCCCAGGCAGAGC
CCAGGAAGTAGGAATCCCCGCGTTCCAGTCAGGAACTCAT
CATTTAACCTGAAGTAAAACTTGCTAGTGTCTGGCTGGGA
GCCGGCATTGACGAGTGAGGAGGTGAGGAGTGAGGAGGTG
AATGTTCGCTGAGTTACTCTGAAAGGAACCTGATATTTAC
CAAGAAACAAGAGAAACAACATGTTGTGATGCAAAGTGAG
GGCATCAGAGCCAGGGAGCAGGAAGAGAGGAGTCCCCTGG
TAACGGAAATGGGGTGGAGGGGAGGAAGGAGGGTTTCATG
TTTCTTTTCACGTTGTAGAGGTAGAGTTTGCTTCTACTTT
CAAACTTTGCTGTTCAATAGAGTAAAACATTCAGCATTTT
AAAGCAATATAGAGTTCCATGAAGTAAAAGTTCTTCTTGT
TGAGATTTTAAAAAGTGAAATATCGCTATCTTAAAGCATA
TTTTTTCTCTGATTTTTAAATTAATGCATTTTTACCATGA
TGAATGCATGCAAAAAATTTAAAGAAAAAAAACCCAGCAG
ACTCAGAGAAGTACTATTATACTATTAACTTTTTGGTGTG
TTTGTGTACATTTTACATAATGGAGATTTTGACATGTATA
CAATTTAAAAATCATATGCTTATTTAGTCTTTATCACAAA
AATATCCCCATTATTAAAATTCCTCATAAATATAATTTAG
AAAGAATTTTATTAATGTTTCCTCTATTATTAGATATTTA
TGAGGCTCAATTTTCATTATTAAAAACAATGCTGAAGTAA
AAATTGTTATACAAAGATATTTTGTTGACATTATTAAATA
TTTCCTAGAAGTTGAGAATTGCTGTGCCAAGGAATGTGAA
CTAAGGTTTCTGAGATATTTTGCCAAATAGCTTTCCAGAA
GAACTGAACCCATTTCCAAGTCCTTATACAGAATGTGAGT
GTCTGACTCATTATGCCTCACCAACATTGAATAGTATAAC
TTTTAAATTGTCAAATTGCCCACAATTTTTTTTGTTTAAT
GAGCTTTTTAATGCTAGTGAGATTGAAGTATTTTTTTCCT
ATTTATTATCCATTTAAAATTACCCTTTTAAATGTTAATT
GTTTGGATTCTTTGCCTATATATCCTATTTAATTATAGGG
ATTTTCCCACTCATTTTTACAAGCTTTTAATAGTTTGTTT
TAGTTCTCTTTTTCCCAGTCTCGTTCTCTAGGGTTTGCAA
GGACAACTTTGTAGGAAGGATCTGTCATGTGCGTCCGTGT
GAAGAGACCACCAAATAGGCTTTGTGTGAGCAACATGGCT
ATTTATTTCACCTGGGTGCAGGCGGGCTGAGTCCAAAAAG
AGAGTTAGCGAAGGGAGATAAGGGTGGGGCCGTTTTATAG
GATTTGAGTAGGTAAAGGAAAATTACAGTCAAAGGGGGGT
TGTTCTCTGGCCGGCAGGAGTGGGGGTCACAAGGTGCTCA
GTGGGGGAGCTTTTGGAGCCAGGATGAGCCAGGAAAACGA
ATTTCACAAGATAATATCATTGTTTAAGGCAAGGACCGGC
CATTTTCACTTCTTTTGTGGTGGAATGTCATCAGTTAAGG
CGGGGCAGGGCATTTGCACTTCTTTTGTGATTCTTCAGTT
ACTTCAGGCCATCTGGGCATATACGTGCAAGTCACAGGGG
ATGCGATGGCTTGGCTTAGGCTCAGAGGCCTGACAGGATC
TTCTTTTGACAAGCATTAATATTTGTCCTATCTTTTGGGG
AGTTGAGAGTAATTAGCAGAAGGCTTCATGGTGTGGTTTG
GAATGAGTGGAATACATTACATGTGTTGAAGGATGGATTA
TTTGAAAGATTTCTATCTATTGGCTATTTGGAAAACCTGG
CATTTCTGGAGTGCTATATATTTCGCATTGTTACTTGCCT
AATGTTTAGTATGTTGTATGATTTCCCTTCGTTCCTTCCT
TCCTTCCTTCCTTCCTTCCTTCCTTCCTTCCTTCCTTCCT
TCCTTTCTTTTTCTTTCTTTCTCTCTTTCTTTCTTTTCTT
TCCTTCCTTTCCTTCCTTCCTTCCTTTCCTTCCTTTCTTT
CCTTCCTTTCTTTCTCCCTTCCCTCCCCTCCCCTCCCCTT
CCCTTCCCTTCCCTTCGTGGTGCGATCTCACCTCACTGCA
ACCTCTGCATCCCAGGCTCCAGCCACCCAAGTACCTGGGA
CTATAGGCAGGCACCATCATGCTCAGCTCATTCTTTTGGT
ATTTTTGTAGAATCGGGGATTCACCATGTTGGCCAGGCTG
GTCTTCACTTCCTTAGCTCAAGCCATCCACCCATCTCTAC
CTTGCAGGTCGAGATTACAGGCATGAGCCACCATGCCTGG
CCTGATTTTCTTACATCAATGACAGTCGTCATTAATGAAG
TCATTCAGTAAATATTCATGTGTTCACTCCTGTGCTACTC
AATTAATTTTTCAATTTTTCAAACAAGAAAATCCAGAAGT
ATTAACCCTGAATAAAAGCAGTCAGTATATCCTCTGGACA
GCACACCCCAATGTGTGACTCCACAGTTTGTGGTGTGGCT
GGTGGCCTGGAATCTGGGAGCTCTGAATCAGCTTCCCACT
CAGAGAAGCCCAGGGAAAGGCATCTGATAGCATTTCTGCT
GAGCCAGCAAGGAGAAGCTGCTGGCCAAGTACACACTGAT
TACCTACTGTAGGCTCAGCACTGTTCCAGACCCAGTGGGC
CGCAGAGATGTAAGAAACAGACTCTGCCTTTGAGGAGGTT
ACAGTCTAGTTGTGGAGACAAATCTAATAGGCAAAGCAAT
CATATTTTGCTTATTTGCTGAATGGGTTATCTTTTATTTA
TTCAATGATAGGAGCTGCTTATATGTAATGAATGTTGATC
ATAAATCATAGACATATTGAAAAACATTTTTCTCCAAACA
TTTTTTCTTTTAACTTCTTAAACTTTTTTTTTTTTTTAAC
CATTTAGAAGTGAACAAGTTTTGTGTCAATGTTTTCCTTT
ATGGTTTTGAGTTTTATATAATGCTTAGGAAGTTCTCCTT
ACCTAAACAATAAAAATATGCCTTCGTTTTTCCTTTTGGT
ACCTTTATAGTTGTGTTAAAATATTTAGAATGTTAAACCA
CTTGGAATTTATTTTTATATATTATGTGAAGCAACAATCT
AACTTATTTTCCACATTGCTTATTAAGCTGTCCCGTTACT
ATTTATTAAATAATCCAGCTCTTCCTTTCTGATTTGAAAT
GCCCTTTTCTTTATATGCTAAGGTCTCACACATATGTGGA
TTTGTTTCTGTCTTCTTCTCTAGGAACCCTCTAGTAATTT
ATTAGCTGTGTGAGTTTGACTAGGATACTTGCCTACTTGG
ATTCCCACATTTGAAATGGGAACAATATCATATAGCTATT
CTACATTATAGAGTCATTGTGAGAAGTAAACCACAATGTT
TCAGGGTCTGATCCCATTGTAAGTACTCAATGAATATTAT
TTTTATTGTTTTTCTTTTGAGGCCTGTGCCAGTGACTCTT
AATTACTGTAGTAGGCAGTCCCTGTTATTATTTTTCTTTC
TAATAATTTCAAAGATTTCTTGGCCATGCGTACACCTTAA
TTTTTCTGTTTGAATTGAATTTTAATTCATCAGAGTCAGA
GAAAAACAAATACAAAACATGATTGAAATTGCGTTAGATA
TATATATATTAGAGGGAGAGGTTTGACATCTTATAAAATG
GAATCTTATCTACAAACAATTTAACTCTCTCCATTTATTT
AGGTCTTGTTTTATGCTTATCATGCAATTTTAATTATGTT
GAGGCTTAAGTATTGATTTTCCTAGTTTTGCCCTTGTTAT
ATATGAGACTGACCCTCTTCCTTCAAAGCAGGCAGAGGCA
GCTTCAGAGTTTTGTTAAACACTTTGAAATACTTCCTGTT
TTTAAGTCATTCAAACAGCCATGTGAAATGAGGTTGGGCA
TTTCCATCTTATAGGTGAGAAATTTAAAAGGAAAGAAGAA
AGGAAAGTGATAGTTTTGGGGCCAGGCATGGTGACTCACA
CCTGTAATCATAGCACTTTGGGAGTCCGACGCGGGCAGAT
CACGTGAGGTCAGGAGTTCAAGACTAGCTTGACCAACATG
GCAAAACCCCATCTCTACTAAAAATACAAAAATTAGCTGG
TGCGGTGGTGGGCACCTGTAATCCCAGCTACTCAGGAGGC
TGAGGCAGGAGAATCACTTGAAAACCCAGGAGGCAGAAGT
TGCAGTGAACCAAGATTGCGCCACTGCACTCCAGCCTAGG
CAATAGAGTGAGACTCCATCTCAAAAAATAAATAAATAAA
AAAGAAAGAAAGTGATAGTTTTAGACACCTTTGTATCAGA
CATGTGGGTATTTTTACTTTATTTTAAGTAACTCTGTTAT
CCCCATTTTACAAATGAAGAGTCTGATGGTGAGAGAAGTT
AAACTGATGCGGCCAAGGTTCCTAATAACTGAAGATAAAG
GGCTCAAACTCAGGGCTTGGGACTCAGTAGCAGATGTTCT
AATGGCCGGTGGCCATTTCATTTCTCTGGTGCTGTCTCCT
CCTCTCTGTACTTGTAATTCATCTCCATAAAGTTGACCCC
ATACCAATTGTCCTATTTCCCGGCTCAGGCTGCCATCCCC
AAGTCTAGTTTCTGGACCTATTGGAGTGCAGCCCTTCCCA
AAAGCCAATCACAGTGGCTTGGTCTGTTCCATTGCTGTTG
AATATGGTCTGGATGCCCAGATGCCTGATTACAGAGAGTA
CTTGGGAGGAAGTCCAGGGTAGAAAGAAGATTGATGGAGG
CCAAAAATTCTCTCATATATCTGAGCCTTGCTGTTTTGTT
ATCTGACTGCCAAGGCTGAGTAACCTCAAAGCCAGGTTAG
GTTGTCAGGTTCATTACTACATGACCTAAGGGAGCTACAT
AAGGGATGAAAATCAGAGTGATCTAAAAAGGCTGACCTGG
AACTGCCCTCCCATTGGACATCCTCATCTTGGAAAGAGCC
TCCTTCCCAGCAGCAGCAGCAGCAGCCTCTGCCATCAGTA
GGGTTGTCAGGTGCTATGTTGTTCCTGGGTTTGTACATAG
ATCTTTCTTTAATAAAGGATTTAACATTGACACTTTGTCC
TTTTTCAGTAGGACATCAAATGCTTACTTTTCTCAGTTTT
TCCATAGTAGGCACTTGGGTAAGGAGGCAGAAATTTAACT
TCTTCCTGATTTTTTATGTATGTATATGAATATTTGCATT
TATTGCCTCTCTAGCATCTTGATGGAATGGATTCTGCTGA
AGAATTTGGGTTCTAGGAGAGACCCCTGTAGGCTGCTTGC
TCCAAGTTCTGTCTGCAGGAAAGTCAATGTCTGAATGGAG
CCAAAGGATTACTGAATATCCTCAGAGGGTAGGAGGGAAA
CTGGCTTGAGTGGGGTCCAGGTTCCAGATGGTTCACGTTC
ACCTGAAGCAACTGTTTCACATATTAAATCTTTAAGTTAT
ATTTCATTAAATAAAAATCCTTTGCTGTTAAGTGGAAAAG
GTTGACATAGTGTTCCGTACCACCTAGGAGGGACTTACGT
TCTCTTCTGAATCCAGAAATGAAAATTTAAGCCCATTCTA
CTCGCTTTCCTAGACTGTTTGGGTAGTGATAATTTGGGAC
TGAAAACACTGGGTGTAGGATTTATTTTTTTTAATTTAGC
ATTCCTAGAGCATCTACCCCACCAAGGCTGTTGTGTAACT
CCATGATGGCACTCCCTGGAGTGGAGTGATGCAATGGCTT
CACGTGACCCTGTAGGGGTGCCGGGTGGTAAGACAGAGGA
AGTAGATCAGGTCTCTCGCCCTTGGAGTGTATTATGATCT
ATTTAAAGAAACAGTCCTTAGCTGTTAAGCTTTGAGGGGG
CAAGTACATAACACTTAACTTCCCTGTCCATGATTGGAAC
CGTGGCCTGTTAGGAACTGGGCCATATAGCAGGAGGTGAG
TGGCAGCCGAGCGAGCATTACCACCTGAGCTCCACCTCCT
ATCAGATCAGCGGTGGCATTAGATTATCACAGAAGCGCGA
ACCCTATTGTGAACTGTGTATGTGAGGTTGCCTGCTCCTT
ATGAGAATCTAATGCCTGATAATCTGAGGTGGAACAGTTT
AATCTTGAAATCATCCCCCCACCCTGGTCCATGGAAAAAT
TGTCTTCCATGAAACTGGTCTCTGGTGCTAAAAAGGTTGG
GGACTGCTGCAATAGAGGATAAGACATCACTTTTGTGACT
AATGAAGCTGATCCTGGGGAATGTAGTTTATACCTGTGGG
CAAGTGAGTTTCTGAAAGTGAAACCTAGAATCAGACTGAG
TTACCTGCAAGTCACAGGTAGTACTGGAGAACTGCAGGCT
TTTCCTCTTACTAGCCATCCTTCCTGCCTTTTGCCTTTCC
CCCTTTATAGGGTAGGGGAGCAAAGCAGAGAAGGGGCCAA
GCTACACATATCCAGCTCTTGTCTCCCATATTACCAACCA
ACCCAGAAAAAAGGCCCAGAGTGTTACACTGCAAGATGTT
CTTCCACAGAGAAACACCAGATCAGGAAAAAGGAGATCCT
TTCCCTTAAAAAGTCCCTATATTTAGCTCAAGATGAACGC
TAAGGCAGTATGTCCTGATTGTATGAATTTTTGTTATAAG
ATATATATTTAGATACTGAAAAGGAATGGTCAGAGTAGTA
TGTGTTTAATTAGGGAACATGGCCGGGTGCAGTGGCTCAC
GCCTGTAATCCCAGCACTTGGGGAGGCTGAGGCAGGAGAA
TCAGCTGAGGTCAGGAGTTCAAGACCAGCCTGGCCAACAT
GTGAAACCCCATCTCTACCAAAAATACAAAAATTAGCCAG
GTGTGGTGGCATGCACCTGTAGTCCCAGCTACCCAGGAGG
CTGAGGCAGGGGAATCTCTTGAATCCAGGACGTGGAGGTT
GCAGTGAGCCGAGATCGTGCAACTGTACTATGGCCTGGGT
GACAGAGGGATACACTTTAAGCAAATGGACCTGTTAAGTG
GGGAGAGTTCATTCATGATGAGCTTGAACTGTGGACAAAT
GAAAAAGACCTCCCAATACAACTAATAAAATGGTTTTCAT
GATCTTGGAGATGTGGCTTAGTGTCATCCACGCCTGTAGT
CATAAATGAAACATGAAGAATGAGCAAGTTCCCAGGCATC
AGGCCCAGCCCGTGCAGTGCAGTGATGGGCTGCAGGGCTG
TAGCTGGGAGGGGAGGGTTCTGGAGATTCTAGGAGTAGGC
ATCATGAGTGGGTTCCTGTCACCTGATTTATCACTAATTG
GTCAAATTAGTAATACATTTGTCAAATTAGTAATAAATCA
GATGACAGGAACCCACACACAATGTGCTCCAGCCTGGGCA
ACAGAGTGACACAGTTTAAACAAATTCACCTATTAAGTGG
GGAGTAATTAGTGGTATTTTCTGGTTTATCATCTGAAAAA
ATGCTTAAATTTTTTTTTTAGAGCAAAAATTTTTTTTTTG
ATTTGTGTTTTTGCCTTAACAGAGAGGGTACAATTGAGAG
CTGTGAGGATATAAGCATAATTGCTGTGACACTTTGAGTT
TTCTGTTGCTTAATTGAAAATGGTTTTAAATCCTGCAGAT
TCTGAGAAAAAACTGGGAGGAATAGTAAGACATACTTCCA
AAAACAGTGAACAATTCAAAGGTCATATTCTTAATTTGAA
ATGCTATTTGTGATTTTTATATGGTAGAATTTTCTTTCAA
AACACTTCTTAAGGTGATATTATAATCTGTTGGTATTTGC
AGAACACCTAGAAACTGGCAGCTGAAAATTACACAAAGAG
AATGGAAAGAAGGTTAAAATTAACTATAGAGGAATACATA
GATAATCAAGATTTAAGGAGAACACATTTCCATTGGATCT
ACTTGCTGCCTGTTTGTGCATTTCAGGGTTATTACTACTG
ACATGTGAATAGGTGGTATAGTTAAATCTCTAAAGCAGTT
GTTGTCAAGCTAGATTGGCTAACTAAGCCTAATGTTAATC
AGAGATGTCTGTCTGTCCCTGGTGTACAGTACAGAGTTTG
ATGTGATTGTGGACAGAGAAAGCCAGGTGACCTTTTGAGG
ATCTATTTTCATCTCCAAGATTCAGTGAGTTGTCTGCTCT
CGATCTCACAAAATAATATATGTAAAATGCTGAGCACAGT
GCTGGCTACATAGGAAACTATTACTTAGCATGGGGAAATA
GCTACTTTATTTTGATTTGCAAATGGTTATAAAATAGTGT
GCTAAGTATTATGCCAGTAATGCAAAATTCAACAAATAGT
TATTCAGTTCTTCTAGATGCTATTGTAGGAACTGGAATAT
AAGAACTAGGAAGAAAAGAACATAAGATGGCTTTGTGTCT
CATTTAATTTTGTATCATAGAATAAATTGGTGCTTCTTGC
TGTGATGTCTTCTGTGGCTAGAAAATGTTTATTTATTTTC
CTTAATTATTTTTGGGAAGCCAGCAAGTGACTATGCAGAT
ATTTGAGTGTTGATACCTGAGTGGGTACCCTCTCCAAAAA
GCCAGTCAGAATAGCCCTGCCTACCTCCTTCTGTGAATGA
AGACAGAGCTTAAGAAGAACTCATTTATCCTCCACTGTAC
CTCAGGAACAAGGATTGATATTGAAACACATTCATTGAGC
TTCCTATGGCACTAATGTGATCGAAGCCCAAACCTGCTTG
GAATCCTGCTTTTCTGGAGAGCTTTGTATGGGGGAATCAT
TGTGGTGTTCCTTTCCTTCTTCAATGGCTTGTCATTTACC
ATTGTATTGGATCTCTTAGATTTTTATTTTAAGGAGAGGG
ATGTAGAAATATAGTTTCTGGGCTGGACGCAGTGGCTCAT
GCCTGTAATCCCAGCACTGTGGGAGGCGAAGGTGGGCGGA
TCATTGGAAGTTGAGAGTTCGAGACCACCCTGGCCGCCTC
TACTAAAAATACAAAAATTACCTGAATGTGGTGGTGTGTG
CCTGTAATCCCAGCTACCTCGGGAGGCTGAGGTGGGAGAA
TCACTTGAATCCGGGAGGCAGAGGTTACAGTGAGCTGAAA
CTGCACCATTGTACTCCAGCCTGGGAGTCTAAAAATAAAA
AAAAGAAATACAGTTTCTGGCCCATGTGTGATTGGTCATA
TGAGTCAAATTGGTGGATTCCTAAACTGGATTTTGACCCT
GGGATCCTTTAGCAATGGATGAAGTTTGAAATTTGAGTTG
GCATGGTCTGCTGGTTATGGTTGGCAGGGACTGTCTTGGC
CCCTATTCTTTACTGTCTACTGTGTGGTCTAAGGTAAGTC
TTTACGTCTTTGTACCTAAGTTTCTTCCATAAGATCAGGT
GGGGTTTTCAACCTATTTCCTAATTGTTTTACAAGTTAAG
AGATCTGCACTTAGAAAATTAGTTGAACAGGAGAAACCCC
TTACTGAATAGTCACTGTGAAAGTTTTTATTCTAGCAAGA
AAAAAAACTTATGGTGTGATGATAACCCAGGACTTGAAGG
AATAAGACCATTTGAAAAATGAATTAATATTTGTACCTAT
TCATTCCCAAGTCTTTGCTTCCATAGCCCCTCAAATGAGA
ATGCAAATTACTGACCAACCTTTTGATATTCCTTTCAGGG
ACACCTGTGTGGTTCTTTGTGAAAATTGCTCCAATTCGAA
ACGAACAGGATAAAGTGGTTTTATTTCTTTGCACTTTCAG
TGACATAACAGCTTTCAAACAGCCAATTGAGGATGATTCA
TGTAAAGGTTTGTAATTCTCCCTTGTACAGATACATTTAT
TCCTTGTTTGTCTTTAGTGTGGCTCTCATTACAGAGAATT
TGAGGTTGTCAAGGCAATCACTTTACAAACCTCAAGATTC
TAACTTTAATTTGTATGGAGCAAAGCACTGTGTCATTCTG
GAGTGTATCCAAGGAGGAGAAGGGGAGAAAAAACACTTTG
TTTAGGAAAGTATTTCAATCAATTTCATATGTTTAATAAT
TAACCCTTTCCGATATTAATTAGGCAGAAGAAGATAGTTT
GGCAACTCTAGTATTATCAGAATCTTTTTAAGTTTTCACA
TAACAAATGTCAGTCATACAAATGGGGTGGTCTATGGCTA
CATTCATCTGCTTTATATATAAACTTTCTTAGATTTGACT
GAATTCTAGCACTTCAAGATTGTTAGAGCAGACTTTAGCA
CATCTTTGCATCTGTGGTTAAGTCTGTGACTGGTTAATTC
ATTTGGAACATGACATTAATGAAGCCAGGTCCTGAGTAAC
ATTTCTATATGGGTCATTTAATTAGCTGTGTGATCACAGA
TTTTAGCACTCATCTCAGCCATATCATATGCATGTATTGT
TTGCATAACATAGGGGACCCAGGAAAGGAGATGGCTCAGG
GTTTCTGCAACAACTGTATCCCTGAAGAGGTTCAGCTCAT
CAGGACATAAAAAAGATGGCATGTTAGTCCCAGAGGTTTT
GGATTAGGGGGTGACATAGAACCTCTTTCACATCCCTCGT
TCATAGCTTACACTCAAGATAACCAAAAGGCTAGGAGTTT
TTTCATGTTGCAGTGCTACCTGACTCTGTGGTTGATTTTT
CAGCTCTGCTGGAGAACTCTGCTCCTTGTGGTTTTCTGAG
ATGTAGCAAAGAGGTGAGAGTGGAGTCCAGGGGAGAGTTA
AACTGAGACATATTATTTTTGATGTGACAAAATTTTTGTT
GGTAAATGAGCATTATAGGAGGAAATAAAAAGCATTATGT
GGATGCTCTCTCAAGGGCTGTATCCTCTGAGGGTATTTAA
AATCCTGGCACATTTAGCCACTCACATTTATGGAGTTCCG
AGCACAGTATTGTGAATACCAGTGCATCCTATTTTTTTAA
AACTGTCTCATAGCTCACTAAATCAATTTCAGCTTGCCTT
TTGGTTTTAAGACTGCAGCAGATGCAAAGTCTCTCAGCCA
GTGTTTCAGCCACCTGAAGTCTCCCTTTGCTTATAGATAC
ATGATTGCCCGATTTCTAGTTTCTAATTTGAAGATTTCTC
AGTGCAGTAGCTATTTCGTGGCAGTGGGTTCACTCATGAT
TAAGTATCATCTTGTTACCATATAGAAAGGTCAGTTGCTT
TTTTAACCTAATAAACTCAAAAGTAGTATTTTGAAGGCAA
TTGAATATTTTTACATTTATTTTTGCAATTTTTCTCTTAA
AAATTTAAGACATGTGATTCGGTTGAATCAAAATGTTTTT
TTTTATTACCTCTGGAACATTCGTAGGTGATGTGCTGTTA
TTATTTAGTAGGAAAAGCATACCTAACAGAATGCTCCGTA
CCTGGCATGTAGGTGCCTGCATTTGATGCTCATGAAACCT
AAAGAGGGATAAATCAGAGTGATGTAGTGAGACTTACTTA
GGTTTATTTTCCAGGAATAAAATGCTCCACTTCATTTAAC
CTGCCTCAATGATGCATTTCTTTGTTGGTAAGAGTTTTGG
TATATACGCATACATACTTACAGACACTCATGAGGACATA
CACACATATTTACTCTGTTTCTTCTTAGCTGAGGGGACCA
GATATTAATTGTTTTTGTCAGTGAAATAAATAGGAGTAAC
TTCTGGCTTGATTCATAAAAATTTGACACACACACACACG
TTAGCCCTCGATGTAGGAGTCCTGCTAGTAGACCACGCTA
AATGTCTCCTCAAAGACATGGCTTTATAAGCCTGTCAATT
TCAAATGCCATGGCAGATATGTTCAGACCTTCCCACTTGC
CATGTCATTGTGCCCCGGCCCACTGTGGTTTGGTGGTCTG
CTTAGGACAAGTCAAACTTTGTATTAGTGTGTTTATGATG
GAAGCACATGATAATTCTCTAGGCCTTGTTATTTTAAGTC
TATAAACTGCAATTTTTGCTACAGGGATCAAGTCTAGATC
CTAGAAAATATGCTGCCATGTGGCTGGATTATTCTCCTGG
CTTGACATTTCTTCTTGGATGTACTCTCAACAGCTTCTTT
CCGGGAGACCAGCTGGGTTTTCAGTACAGCACCTCAGTCA
CCATTAAGAGTCTTTTTTTTTTTTTTTTTTTTTTTTTGAG
ACGGAGTCTCGCTCTGTCTCCCTGGCTGGAGTGCAGTGGC
GCGATCTCGGCTCACTACAAACTCCGCCTCCCGGGTTCCC
GCCATTCTCCTGCCTCAGCCTCCCGAGTAGCTGGGACTAC
AGGCGCCCGCAACCGCGCCCAGCTAATTTTTTGTATGTTT
AGTAGAGACGGGGTTTCACCGTGGTCTCGATCTCCTGACC
TTGTGATCCGCCCGCCTCGGCCTCCCAAAGTGCTGGGATT
ACAGGCTTGAGCCACCGCGCCCGGCCCATTAAGAGTCTTA
AGAGTCTTGCTGACTTAGGCTTGTTCAGAATTCACTTTGG
AGATGGAATGGAAATGTGGATAGTCTAAAACCCCAGAAAA
TTCCCAGATAATTGCTCTTTGGCATAGCCCCATGGGATGT
TTTCCTACCACCATATTAGCCTTTTAAATCAGTTATGTTC
AAATTGTCTTTAAAATTACTTTGTTTTCTCAGATCATGTA
GTACCTAATTTGGGGACTTGGGGCTGGAGTGGGTACATCC
TGATAGTGATACAAGAAGCCAGTTTGTGCCCCCAATTTTC
CCACAAGTAACCCTCAAAGGGTCCAACACATGGGATAATT
GACAGTAGCCTATTTCAGGATCTGACACAAAGTAACTTTT
CTTCTACCCAGAGCCTCAGGCAGAGGGGGTGGGTCCTGGA
AATGCTTCCAGAGCCCCCTCTGTCATTTTGTGTACCAGTT
CTCACCGTCCTTTTTATGAGCTAGGTAGGCCTCTGACTTC
CTCATCTTCACTTTACTCTCTGTCTTTTGACAGTAATTCT
CTTACTCTCTGACAAAGAGTGCCCACGGATGGCATGGAGC
AGGGAATGAAAGTCAAGTTAGGTTTGCTGTTTGCTAACAG
TTCTGGTGTGTGTGTGTGTGTGTGTGTGTGTGTGTGTGTG
TGTGTGCTTAAAGGCTGAATGAGAGAGTAGGTAGGAATTC
CTGCCTAAAATGAGAATCTGTGATGCTCTAGTGATTTCAT
TTGTTCCTTATCTCTTGCTTTTTCTTTTGTTATAGATAAT
TGGGAGTAGGCTGTGGGATATGTTTCTGTCACATTCTCTC
TTCTGAGTCAGGAGGGTTGGGCAAATGAGTATAGAATTAG
AGTGTAAAGCTCAGAATTTTCTCTTTTTACATTGCTCACC
AAAGGATGAGTCAGTCCTCTTGTTTTCTCTATTATCCCAC
CAACTAATCTCATATTAAAGGAGCAAATTCATTTTCAAAG
ATTCACTTGTTTACTTCTAAATTCAGAGTTAAACTTGAGC
CAAATGCAGACAACAAAAGGAATGCAAAACTTTGGAGTAC
GTTTCTGAGAGCCAAAGATTTAGAATATTGCAGGATGAAG
GCTCTGGCAAACTGTTTGTAACTGTTCACCCTTCTCCATG
TATCTTCATGCTGGACATGGGATAAATAGTAATAGACACA
AGTCGCAGGCCCCACCCCTCTTCAGTGTTAACATTTTATG
TCTCTGCCATTAGGCTGATGGGAAAGTGACGATTTAGTGA
CTGCTGCTTGAAGAAGCCATTCTAGATTTTTGGTTCTTTG
TACATTGGTAAGGAAAAGATTGTGGGAGGAGACTTGAGGA
CGCTTAGGCAGTGGTCCACACTGACTCTCCATGCTGTACC
CTGTATCCACTATTCTCTGCTGGATGTTTGGATTATGCTA
TCAACTCCTCTGAATTTCTGACCCTGTATCTCAGGACAAG
GCTGTCCTCTGTCTTTTTTGGTACCCCTGGACTTACTCTC
AGAGGAATTGGAATTCTAACTTATCCCAGCACCATCTCTT
CTGGCCTGAAAAAGAAAGATTCAGGTTTACTGGTGGCTCA
GCTAACTTGACACCCACCAGCCATTGTTGGGTCAAGACAG
GGTAAAAGCCATTTCTCCATTCCTGAGAATGGAGAAAAGA
CCCAGTAAATACCTTTTAGCTGATTGCTAGATTGTGTACT
GTGTTCCTTTCCTTTTGTCTTTTTTCTCTCTATACTCTTC
CTCTTCTGCTCCTGCCCACTTCCGCACTCATTTTCCTGAT
TATGTATGGTTTCAATTTTCTCATGGCATCCACAGCTCTG
CTATGCCTAACTTGCTGGTGACATTTGTGATGGAACTGGA
AGAATCCTGGGCCAGGGGTTTCTTCATTTGAGCTCTATTC
AGTGTTGAACTTACAAGTGGGATATAATTGGAGGAGTGGG
TGCAGAAATGCCTGGCAAAAGAGAGGCACAGAAATACCCC
CTAAAACTGAAGAGAGTTTGTGAAATGGGCTGTCTATCCT
TTGGGACCTTATATCTATTGCAAACCCAGACAGAAGTAGG
GTGATAAGAGAAAAAAAATTTGTTCTTTATTTGTCCAGTA
CACCTATTGTATTCACCTATTGGGTGCCTGGCCTCATGCT
AGGTGCTGGACACAAGGAAATGCCTGAGATAGAGCCTCTG
AGTCTATTTGGGAGAAGGCATAGGCAGGTAAGCAAATAAA
ACAGTAAAGCACAGTCAATGATCTAATATATGCCTGCCTA
AAGCAAGTTGGGGTTCAATACAGGGAGCAAGTAAGCCTGC
TAGGGGTAGGCCAGTATCCTTCCTTGAAGGACGACAATGA
ATCACGTGGAAAGTGACTGTCTGACTTGCCCTGAGCAAGA
CCATTTTGAGCTAAGTTCGATTTGGGTTGTTCCCTCCCAT
TTGGCCTTTTGGACAGTAGGAGTTTCACTTTCTCCAGAAA
TGATTCTTCTGATGGGTCTGCTGTAAGGGACATTGTTGGT
CCAAATTGTATGTATTATCTTCCACCAAATTGGTTTGCTC
TTCATATGTTTTTAATCTCATTGAATAGCTGTCACCCCAG
TTGTCACCCAAACCAGAAACTCAGGAGCCACCTAGGTTGC
TTTTTCTTTTCCTCTATAGCTATTTTTTTCAGAGTCCTGA
CTCTGTAGCTGCCCTCAAGTCTTCCCTTGACCCTTGGCCC
AGGCCGCAGCATTGGTCCAGGCCCACATGGTCTCTTGCCT
GTTGTCCTGACATACCTTCTGTCTGTCTTTTTGTTTTTCC
AGCCCACTATCCACTTTGTTGTTCTGTTCATTTAAAATGC
AAATTGGCATGTGTATCTCCCTCCTCACCACATTTAAAGT
CCTTCAGTGGCTCTCGGTGGGTTTCAGGATGAAGTTCAAG
GTTCTTAACTTACCTTGTAGGTTTTTACTGTCCAGGTTCT
TCTTGGTTTGGCCCCTACCAACCTCTTTAGCATCATCTCA
GGACATGCCTGGCATCCCCCTCCCACTTATAAGCCATGGC
CCTTCATCCAACCATTCAGAATGTCTTGTTCATCACTGAC
ATATTACCCTGTTTTATAATTTTCTGCCTTTGTAGGTGCT
GTTCCTTCTGTGTGGGATGTCTTTCTTTCCTTAAGTCTAC
CTAATTCCTACTCATTGTTTAAAACTTTTCTCTAGTGCCA
TATCCTTCAGGAAACCTGCTTTGTCTCCCCAGCCTGGATT
AGGTATATGCCTTCTTTTGACAGTCTTGGCCATAGCGTTC
TGTACTCATCTGTGTCATAGAACTTAGTTCACTATGTCAT
GATTTCTTAATTGTCAGTCTTTCCTGCTAGAGTGTGTGCT
CTCTGAGGCCAGAATCTGTGTCTTATTCATGTTAGTATCT
CTAGTATCTAGTACCATGCCTGGTACCTAGTAATTATGTT
TATAGAATTCACACATGAGTGAATGAATCTATTTTTTCAT
CTGGCAAGGCATGATTGCCATTATAAAGTATCTATAGCGC
AGGAAAGAAAATATGCATTTGGGAACTTGGGAGAAAATTT
ATTTCCTTCCTTCCTGCCCATCCTGGGTAGAAGTGTGATG
CAAATTTCACACTGTTCATCTATTTCCTTTTCAACACCCA
CTCACCTTCCCATGCCCTTGCTCAGCCAGCCGAGAGCCCA
CTCTTTTAAGAACCCACTCTTGCAAAGAGAATCAGGGCTA
GGCCAGAGAGTGAGGGGCTATCCTGAGTCTAGGGAAATGC
CCAGAGGTCCAGGGATATTCCCTTTTATTCTTTTATGTTA
TATCAGGTGATGAACCAAGGGGTTTGGGGCACCTGCTCTG
CCAGCTCCCTCTCATCAGTGTTCCTCACAGTATATAGATC
ACGCTGGTGGTGGTGGTAGGGTGGGTGCAGAGCCCTTGCT
GATGTTTACATACACAACTGACTGAAAAATAAACTCTGCT
CTTCTTGAAAAGCTTTTTGGAATCCAGTTTCAGCTTTATT
TTAAGCTAAATTAGAGCCTTCCTCTGAAAGTGACTTTTAA
AAAATCTTAGTTCATAGTTCCCATAGCACATTCATTGACA
TTGGGGGAGATGTCAAAGACCCCTACAGAGTCCATGCTGT
CCCCTCCTGTTAACATTAGTGGGATACCCCGCACACCCAC
AGTCAAACCACTATGCGTATCTTTTCAAGCCAATCCCAGC
AGTTCCACATTTCTGCTTCATGGCATTGGGGTGGATGAAA
GCACTACTGGCTTTTTATTGAAGCCTGGCACTTCTGGAAT
GAGATAAAAAAGAGCTGATTTGCTCTTCTTACTATATTGA
CAAAAATTTATCCAGTTTATGATTCTCAAAGGTTGTATAG
AAAAATAAAATGTGGACATTCTTCTGCTTAACTCCATTGT
CCTCTGGATTCTGTCTTGGAAAGTTGCTCCAGGGTAAAAT
TTGGCAGATGAGATTTCTACTGGAAGGTGCTGAATGCTTC
TAAACTCTAAAGGATATAAAAAAATAAAATCACCTAGTCC
TGCTTTTAGCTGTAATGTAAAAATATTTGCATGCTCTGTT
TATTTGCTATACACCCCACGTCTGGGTTTTTGGAGCTCCT
AAAACCCAAGCCTGGTCTTGAGAATCCTGACAGGACTTCA
AGGGTCTCATGGGGCAACTGCATGGTCATAAACTTGATAC
CGATGGGTTGTTGAGTGTTGAAATGGACAATTGTCTTTGG
GGGCCTTTAAAAGGTGTCAAGATCACTCAGACATCTTCGA
TTCTCAGTAAAGACCTGTCACCAACCATCTTTCTCCCATC
CTAAAGCAGACTAAAATCTGCTACTGCTTTTCCCCCACCT
CCCCAGGGGTTGAAATCATTTCTTACTCCTCTGGCCTTGG
AGAAGGTAATGCATGGAATGGCCATTGAACTACCTTGTCC
GTTTAAAACCCAGAACCAGCTGTTTCTGCAAGATCAGATA
GCCTGGGGATTGGGAACAGCCTGAGCCAAGTTACAAAATC
AGAGAACCATCTCAATTACCTGGTATTATCTGGTGAAGAA
GGCTTGGGCCAGAGTGGAGAGATGTTCTAGACTCTCATTG
TCCAGGCACTCTGTGTCTTAGTCTCCCTATTTGTAAAATG
GTACTAAAACCTGCTCTACCAGCTTCACAAACTATGATTA
GGATGAAGTGAAAGTGCAGGGGAAAAGCAAATTGCGACAC
ACAAGGTGCTTTTCTGCGCAGTGGGTCTTGCTTGCAGGGA
TGCAGAGTGACTGTTGGGAGCTTAGGAGGGCATTGGGGGT
GTCTGTTTCTGACAGTATAACTTCTAATGTGAATGTCTGT
GCACCTTTGGGATGTGGTTGACCCTGTCTTTTCACTCTTC
ACTTGCTTCAGGCTGGGGGAAGTTTGCTCGGCTGACAAGA
GCACTGACAAGCAGCAGGGGTGTCCTGCAGCAGCTGGCTC
CAAGCGTGCAAAAAGGCGAGAATGTCCACAAGCACTCCCG
CCTGGCAGAGGTAAGAGCAAGGGATTAGCTCATCTTGAGC
CTTACTTTTAGGGGGTGCATGAGCTGAGGCAATGGCACAA
AACTAGGTGCTATCATGGAGAGGACCTTCAGGACCCCCAG
ACGCCTGTCTTGGCTGGGCTTACACACCACAATGTGTGAC
ACTGGGTAAGTGACCTAACTCCTTTGAGTTTTATACTTTC
CCATGTGCAAAAGCAGGCTGGAAAAGCTCTGTTTCAGCTT
ACTTGAGATTAAAAGTGTCAGATCAATTTTTTGAGGAGCT
AGAAGTGCTTCGTGTACAGGAAGGAGTTTTTAAACAATTT
TGTTATTAGAGCAATACATACCATTATAGGCAAAGAAGAT
ACAGGAAGTGAAAAGAAGAAAATAAAAATTACCTGCAATC
TCAACAACCACATGGCATTTTACATTTTTTTGGTGTGTGC
ATTTAACTTGTTTCTTCGTAGATATCCTATTTCCTAAACG
CTAAGAAATTCATTTTTTCACGTTAATGTTTATGAAGTTG
AGACACATCTAGCAATAGTGTGTACATTAAATGTGATTGT
GTTGCCTTTTCTTCACTTTATATAATCATGAGCATTTTTA
CATGTTAATAAATATACTTAAAATTATTATTATTTTGGTA
ATCTTTGTAGTAAGGAAAATTTGGTATTCTTCTTTTTGCT
GGGGCGAGAGGCTAGGAAGCCTTGACAAGGTATCTTATTA
GGTTTCATGCACCCAACTTATCATTATCTGCCTTTGATGG
TGCCTGGTCTTTATTTTTATTTTATTTCATTTAAAAAAAA
ATTTTAACTTCTTTTTATTATACTTTAAGTTCTAGAGTAC
ATGTGCACAACGTGCAGGTGTATTACATAGGTATACATGT
GCCATGTTGGTTTGCTGCACCCATTAACTCATCATTTACA
TTAGGTATATCTCCTAATGCTATCTCTCCCCCTGTCCCCC
ATCCCACGACAGGCCCCAGGGTGTGATGTTCCCTGCCCTG
CGTCCAATTGTTCTCATTGTTCAATTCCCACCTATGAGTG
AGAACATGTGGTGTTTGGTTTTCTCAGTAAAGACCTGTCA
CCAACCATCTTCCTCCCATCCTAAAGCAGACATTGTGATA
GTTTGCTCAGAATGATGGTTTCCAGCTGCATCCATGTCCC
TGCAAAGGACATGAACTCATCCTTTCTATGGCTGCATAGT
AATCCACGGTGTATATGTGCCACATTTTCTTAATCCAGTC
TATCATTGGTGAACATTTGTTCCTAGTCTCTGCTATTGTG
AATAGTGCTGTAATAAACATACATGTGCATGTGTCTTTAT
AGCAGAATGATTTATAATCCTTTGGGTATATACCCAGTAA
TGGGATTGCTGGGTCAAATGGTATTTCTAGTTCTAGATCC
TTGAGGAATTGCCACACTGTCTTCCACAATGGTTGAACTA
GTTTACACTCACACCAACAGTGTAGAAGCTTTCCTATTTC
TCCACATCCTCTCCAGCATCTGTTGTTTCCTTAATTTTTA
ATGATTGCCATTCTAACTGGTGTGAGATGGTATCTCATTG
TGATTTTGATTTGCATTTCTCTGATGACCAGTGATGGTGA
GCATTTTTTTTCATGTATATGTTGGCTGCATAAATATCTT
CATTTGAGAAGTGTCTGTTCATATCCTTCATCCACTTTTT
GATGGGGTTTTTGTTTTTTTCTTGTAAATTTGTGTAAGTG
CTTTGTAGATTCTGGATATTAGTCCTTTGTCAGATGGGTA
GATTGCAAAAATTTTCTCCCATTCTGTAGGTTGCTTGTTC
ACTCTGATGGTAGTTTCTTTTGCTGTGCAGAAGCTCTTTA
GTTTAATTAGATCCCATTTGTCTATTTTGTTGCCATTGTT
TGTGGTGTTTTAGTCATGAAGTCCTTGCCCATGCCTATGT
CCTGAATGGGATTACCTAGGTTTTTTTCTAGGGTTTTTAT
GGTTTTGGGTCTCACATTTAAGTCCTTAATTCATCTGGAA
TTAATTTTTATATAAGGTTAAGGAAGGGGTTCAGTTTCAG
CTTTCTACATACAGCTAGCCAGTTTCCCCAGCACCATTTA
TTAAATAGGGAATCCTTTCCCCATTTCTTGTTTTTGTCAG
GTTTGTCAAAGATCAGATGGTTGTAGATGTGTAGTGTTAT
TTCTAAGGACTGTGTTCTGTTCCATTGGTCTATATATCTG
TTTTGGTACCAGTACCATGCTGTTTTGGTTACTGTAGCCT
TGTAGTATAGTTTGAAGTCAGGTAGCGTGATGCCTCCAGC
TTTGTTCTTTTTGCTTAGGATTGTCTTGGCAATATGGGCT
CTTTTTGGTTCCATATGAACTTTAAAGTAGTTTTTTCCAG
TTTTGTGAAGAAAGTCATTGGTAGCTTGATGGGGATGACA
CTGAATCTATAAATTACTTTGGGCACTATGGCCATTTTCA
CAATATTGATTCTTCCTATCCATGAGGATGGAATGTTCTT
CCATTTGTTTCTGTCCTCTTTTATTTTGCTGAGCAGTGGT
TTGTAGTTCTCCTTGAAGGGGTTCTTCACATCCCTTGTAA
ATTGTATTGCTAGGTATTTTATTCTCTTTGTAGCAATTGT
GAATGGGAGTTCACTCATGATTTGGTTCTCTCTTTGTCTG
TTATTGGTATATAGGAATGCTTGTGATTTTTGCACATTGA
TTTTGTATCCTGAGTCTTTGCTGAAGTTGCTTATCAGCTT
AAGGATATTTTGGGCTGAGACGATGGGGTTTTCTAAATAT
ACAATCATGTCATCTGCAAACAGGGCCAATTTGATTTTCT
TTTTTCCTGATTAAATACCTTTTATTTGTTTCTCTTGCCT
GACCGCCCTGGCCAGAACTTCCAACACTATGTTGAATAGG
AGTGGTAAGAGAGGGCATTCCTGTCTTATGCCAGTTTTCA
AAGGGAATGCTTCCAGTTTTTGCCCATTCAGTATGATATT
GGCTGTGGGTTTGTCATAAATAGCTCTTATTATTTTGAGA
TACATTCCATCATTACCTAGTTTATTGAGAGTTTTTAGCA
TGAAGGGCTGTTGAATTCCGTTGAAGGCTTTTCTGCATCT
ATTGAGATAATCATGTGGTTTTTGTCATTGGTTCTGTTTA
TATGATGGACTATATTTATTGATTTGCATATGTTGAACCA
GCCTTGCATCTCAGGGATGAAGCCAACTTGATTGTGTTGG
ATAAACTTTTTGATGTGCTGCTGGAGTCGGTTTGCCAATA
TTTTATTGAGGATTTTTGCATCGATGTTCATCAGGGATAT
TGGTCTAAAATTCTGTTTTTTTGTTGTGTCTCTGCCAGGC
TCTGGTATCAGGATGATGCTGGCCTCATAAAATGAGTTAG
GGAGGACTCCCTCTTTTTCTATTGATTGGAATAGTTTCAG
AAGGAAGGGTACCAGCTCCTCCTTGTACCTCTGGTAGAAT
TTGGCTGTGAATCCCTCTGGTCCTGGACTTTTTTTTTGGT
TGGGAGGCTATTAATTATTGCCTCAATTTTAGAGCCTGTT
ATTGGTGTATTCAGAGATTCCACTTCTTCCTGGTTTAGTC
TTGGGAGTGTGTATGTGTCCAGGAATTTATCCATTTCTTC
TAGAATTTCTAGTTTATTTGCATAGAGGTGTTTATAGTAT
TCTCTGATGGTAGTTTGTATTTCTGTGGGATCAGTGGTGA
TATCTTCTTTATCATTTTTTATTGTGTCTGTTTGATTCTT
CTCTTTTTACTTCTTTATTAGTCTTGCTAGCAGCCTATCA
ATTTTGTTGACCTTTTCAAAAAATCAGCTCCTGGATTCAC
TGATTTTTTGAAGGGTTTTTGGTATCTCTATCTCCTTCAG
TTCGAGCTTCCCTGGCTGCTTTGTTTACCTACTCAAGCCT
CAGTAATGGCAGATGCCCCTCCCCCTGCCAGGCTGCTGCC
TCACAGGTGGAGCTCAGACTGCTGTGCTAGCAGTAAGCAA
GGCTCCGTGGGCTTGGGATTGGTGGAGCCAGGCATGGGAT
ATAATCTCCTGGTGTGCCATTTTCTAAGACCATTGGAAAA
GCACAGTATTTGTCTGGGAGTGTCCCGTTTTTCCAGGTGC
TGTCTGTCATGGCTTCCCTTGGCTAGGAAAGGGAAATCCC
CTGACCCCTTGTACTTTCCGGGTGAGGTGATGCCCCTCCC
TGCTTTGGCTTGCCCTCTGTGGGCTGCACCCACTGTCCAA
CTAGTTCCAATGAGATGAACCAGGTACCTCAGTTGGAAAT
GCAGAAAACACCCGTCTTCTGTGTTGATCACCCTGGGAGC
TGCAGACGGGAGCTGTTCCTATTCGGCCATCTTGGATCTG
GAATCCTGGTCTTTATTTTTTCAACTACATCTGGGCGGGA
GCAGTTAGAAGCATTAAACCTTCTTGACTCCAAACCACCG
TCTTACCCAAGGAAAACAGGTAAACTGTCCCATTGACTGT
AGATGGCTCGTCAGTCCTTGATCCACGTTTGGATGATATG
ATTTTGGATCCACGTTCTAGCCTGGCTCTAGAGTTCCATA
CCCCCTAGTGGAGACACTACCAACATGATTCAGCTCACAA
ATAATGTTCTGAATATATGCAGTAATGTCCAATGAGTTAG
CTACAAAAGATCTCCTTGTAGTAACCAGAAGCTTTTGTCA
ACAGTGGAGATGGGGAACATTCATTTGTACCATTTTAGAG
AAGGAGACATATTTGGATGATGGTAGCATCATTTTTTGTC
ATGATATGGGCTTGGCTTATGATAGAAAGGATGCTAAAGG
AGACCTTTCAACTCACAGCCTGTACTTTCTCTGCTGCTTC
TTATGGTTAATAGAATAACCTCCTCTCCTACGTCTCTCCC
CTTGCTCACTCTTATTCAGCCACACTGGCCTTTTTGCTGT
TCCTTGTACACACCATGCTTAACTGCAAGTCTTTGCCCAA
ATGTTATTTTGTCTATGTAGCTGACTGTATCAGTCAGAGT
TCTACCAGAGAAACAGAGCCAGTAGGATACTTAATATGAA
GAGATTTACTGCAAGGAATTGACTTATGTGATTGTGGTGA
TTGGCTACTTGTGTCCAAAATTCAGGGCAAATTGACAGAC
TGGAAACCCTTGGGAAGAGCTGGTGCTGAAGTTCACAAGC
AAATTCCTTCTTCCTTAGGAAAACTCAGTTCTGCTTTTAA
TGCCTTTTGACTGACTGGATGAGGCCCACTCAGATTACAG
AGGATTATATCTTTTCCTGAAAGTCGACTGATTGTAGATG
TTAATCACATCTACATAATACTTTTACAGCAACACTTAGT
TTAGTGTTGGCTTAAATACCTGAGTGCCACGTCCTAGCCA
AGTTGATACATAGAACTATTACCTCTTCACCTCTTGTCAA
CTTGATACCCATACACATTTTTAGAATCTATATTTAATCT
CCAAATAAGTCAATAAGAAAATCATACTTCCATCTAACAT
GGTACAATTACTCTATGTACAATGGAAAATATGCCAGCCT
TTTCCCGAAAAGAGGCTGCAAAGTCGTTGGTGATGTTCAT
TTTTGTTCTCCCTATCCTGTAATTCAAATACTGTGATATA
AAATTAACTATTATTAATATATTTATGTTATATAAGAGGA
TAAGAAAGGGATGAGAGTAATAGTATTATATATATATAAA
TTTATACCGAATTAAGGAAAAATTACAACTCCTAGTCCTC
TATGTTTTCTTCCACTTGATACCTTCTAATGTAATATACA
GTTTACTTACTTATTGTGTTTATTCAGTGATAAATCTCAA
GCACTTAGAATGGTGTTTGGCACATAGCAGGTATTCAGTA
TTAATGTTTTTTTTTTGAATTGGTGGAATGAATGAAAGGA
AACAATGTTAATGAGTTTTAGTCTACCGGTCTGGCATAAG
TGGTTGCTCATTGATTGCCAATATAAGGCAAACATCTGGG
TCTCATCTCAGGGGCTAGTATGTTTTAGTTAACCTGGCTA
GAGGCTTATTGATTTTTTTTGATCTTTTCAAAGAATGAGC
TTTTGGTTTTGTTGATTTTTCTATTGATTTTTTGCTTTCA
ATTTCATTGCTTTCTGCTCCAATTTTTGTTCTTTTCTTCT
GCTTACTTTGGATTTAATTTGCTTTAATTTTTTAGTTTCC
TAAAGCAGAAATTTTTGGAGTCAAAAGTTATTGTAGATTT
GACTGTGTGGGGTCATCGGTGTCTCTAACTCCTGCATTGT
TCAAGGGTCACCTGTAATTCTTATCTTTACTTCTTTTTAG
GCTAGGTGATTTTTTTTTACCGACCTTTTTTTTTTTTTTT
TTTCTTTTTGAGATGGAGTCTCGCTCTGTCCCCCAGGCTG
GAGTACAATTGCGTGATCTTGGCTCACTGCAACCTCCACC
TCCTGGGTTCAAGCAATTCTCCTGCCTCAGCCTCCTGTAG
CTGGGATTACAGGCACCTGTCACCACACCTGGCTAATTTT
TGTATTTTTAGTAGAGACAGGGTTTTACCGTGTTAGCCAG
GATGGTCTTCATCTCCTGACCTCGTGATCCCCCGGCCTTG
GCCTCCCAAAGTGCTGGGATTACAGGCATGAGCCACCGCG
CCTGGCTGTTTTTGTGGTATTTGTCTGAGTTGGTGTTCTC
TGTACTTCTGTGATCTGAGGTTTGGTGGGTGACATTAATT
TGGGAAAATTCTTAGTGATTATTGCTTTGAATGTTTCTTC
TGTTCCTGTCTTACTTTTCCTTCTGGTATTCTCATTATGT
GTATGTTATACCTTTTGTAGTTGTCCCACAATTCTTGAAT
ATTCTGTTTTCTAAAATGTTTTAGTTTTGGAAGTCTCAAT
TGGCATGTCCTCAAGCACAGTGATTCTTTCCTCAGCTGTC
TTTAGTTTACTAATGAATCCATCAAAGACATTCTTTGTTT
CAATTACAGTGTTTCTTATCTCCAGCATTTTGTTTTGGCT
CTGTCTTAGAGTTCTCATCTCTCTGCTTACATTGCCTATC
TCTTCTTGCGTATTGTCCACTTTTATCTATTAGAGCCCTT
AAAAAATTAATGCTAGCTGTTTTAAATTCCCAGTCTGATA
ATTCCAACATCCCTGCCATACCTGGGTCTGGTTCTGATGC
TTACTCTGTCTCTTCAAATTGTGTTTTTGCCTTTCAAATG
CCTTGTGACTTTTTGCTGAAAGTCAGCTGTCATGTGCTAG
GTAAATAGGCCATTTACTAATGTGATGGTAAGGTGTGGGG
TGGGGGAGGAATGTTCTATAGTACTGTGATTAGGTCTCAG
TTTTTAGTGAGTCTGTGCCCCTGGGCTATGAATTTTATAA
GTTCTTTTCATTCCTCCCCTCACCCCATGGCAGGGACAGG
GTGCCTGGAGCTGGCTGGAGATGCGTATTTCCTTTCCTCC
AATCAGTTAATTAGACGCTGGTTAAATAGTTTCTCCTGAG
GTCAGGCCTTGTTAAGAAGATCAGAATGCTCTGGTGTATT
TAAAAATGGTTCCCTTTCTCCTCCTGCTGCCAGAAGCACA
AAGGGATTTTTCTTCCGTCTTCACTGTGAGGACCTGGATA
GTTCCTGGAGGTACAATTCACAAAGTGTAAGGGACTTCCT
ATGAATGGGTCCTCCCTGGAATTTTTAATGCTCAGACTTG
TCCACATAGCCTACAGCAATTTTTCAGTTACAGTTTAGAT
TTTCCTACCCAGCACTGGTTCCTGTGGAGGTTTCTGTTTG
TGCCTGTCTGCTCTGGCCAGTTGTGATTCTCTGTCTTTCT
GGAAAGACTAGTCTGTCTTTCCAGCTTTGGAGGTATCATT
TTGCCCTGTGTACTCACTTCTCTGATGGATCTAAGAAGAG
TTGTGCAAAGGCGCAGTGGCTCACACCTGTAACCCCAGCA
CTTTGGGATGCCGAGGTGGGTGGATCACAAGGTCAGGGGT
TCGAGACCAGCCTGGCCAATATGGTGAAACCCCTTCTCTA
CTAAAAATACAAAAATTAGCCGGGCATGGTGGTGCGTGCC
TATAGTCCTAGCTGCTCAGGAGGCTGAGGCAGAAGAATCA
CTTGAACCAGGGAGGCAGAGGTTGCAGTGAGCCAAGATTG
TGCCACTGCACTCCAGCCTGGGCGACAGAGCGAGATTCCG
TCTCAAAAAAAAAAAAAAAAAAAAAGTTGATTGTTCAGCT
TTTTACTTTGTTATTAGGATAGAGTGATGGCTTCTAAGGT
ATTTACATGATGTATTGGAAATTGGAAGTTGGTAGGAAGT
TCTAAACAGAAAAATGTGTTCTCCATCCATTGCTCATAGC
TGATGTTTTGTCCTGTTTTCTCATTGATCAAATGGAGACT
GAATAAGAGTCTGGAGACCTCCGTGAAACCTCTCCCACTG
CTAGGAAAAAATTGACACAAAGAACAGGTGGACTGAGAAT
AGCAATTTTGCATTTGAATAGATTGCACATGTTGTTTTCA
AAGCCAGTTTAATCTCCTGTTAGTCTGATCCTCTCTCCTG
AGCTCAGGCAGTCTGGCCTTAGTTCTTACTGTAGAACTCG
TATTTCCTTTCCTCCAATCAGTTAATTAGACGCTGGTTAA
ATAGTTTCTCCTGAGGTCAGGCCTTGTTAAGAAGATCAGA
ATGCTCTGGTGTATTTAAAATGGTTCCTTTCTCCTCCTGC
TGCCAGAAGCACAAAGGGATTTTTCTTCCGTCTTCACTGT
GAGGACCTGGATAGTTCCTGGAGGTACAATTCACAAAGTG
TAAGGGACTTCCTATGAATGGGTCCTCCTGGAATTTTTAA
TGCTCAGACTTGTCCACATAGCCTACAGCAATTTTTCAGT
TACAGTTTAGATTTTCCTACCCAGCACTGGTTCCTGTGGA
GGTTTCTGTTTGTGCCTGTCTGCTCTGGCCAGTTGTGATT
CTCTGTCTTTCTGGAAAGACTAGTCTGTCTTTCCAGCTTT
GGAGGTATCATTTTGCCCTGTGTACTCACTTCTCTGATGG
ATCTAAGAAGAGTTGTGCAAGGCGCAGTGGCTCACACCTG
TAACCCCAGCACTTTGGGATGCCGAGGTGGGTGGATCACA
AGGTCAGGGGTTCGAGACCAGCCTGGCCAATATGGTGAAA
CCCTTCTACTAAAAATACAAAAATTAGCCGGGCATGGTGG
TGCGTGCCTATAGTCCTAGCTGCTCAGGAGGCTGAGGCAG
AAGAATCACTTGAACCAGGGAGGCAGAGGTTGCAGTGAGC
CAAGATTGTGCCACTGCACTCCAGCCTGGGCGACAGAGCG
AGATTCCGTCTCAAAAAAAAAAAAAAAAAAGTTGATTGTT
CAGCTTTTTACTTTGTTATTAGGATAGAGTGATGGCTTCT
AAGGTATTTACATGATGTATTGGAAATTGGAAGTTGGTAG
GAAGTTCTAAACAGAAAAATGTGTTCTCCATCCATTGCTC
ATAGCTGATGTTTTGTCCTGTTTTCTCATTGATCAAATGG
AGACTGAATAAGAGTCTGGAGACCTCCGTGAAACCTCTCC
CACTGCTAGGAAAAAATTGACACAAAGAACAGGTGGACTG
AGAATAGCAATTTTGCATTTGAATAGATTGCACATGTTGT
TTTCAAAGCCAGTTTAATCTCCCTGTTAGTCTGATCCTCT
CTCCTGAGCTCAGGCAGTCTGGCCTTAGTTCTTACTGTAG
AACTCGTATCTCCTTTATGGACTGATTCAAGAAAAGAAGG
AAGGAAGTACTGTGTACCACATTCTGTGCTCGTTGTCTCC
TTCTATAATCCTCTAAACCTGGAGCAGTTTTACAGCGGAG
GAAACAGGCATAGGGAAGTTCACTCACTTGTTCGAGGTCA
CCTGGTGGTAAGTAGGGGACTCTGGAATGAAAACCAGGTT
TGCCTGACTCTGAACCCAGCCTGTTTCTCATTCGGGGCAA
TTCCTTCTGGGCATTGTTTCTTCTTCCTAGCCCTCTGCTA
CTGCTTATATGAAGGCGACCAGGCTTTCTGGCTTTAGACC
GGGTAGGGGATGCTGAAATCTCCCCCTTCTCGGCAAAGGA
AACCCAGTTAATCTCTGATCTTAAAAATACTTTATGTCAT
TGCATAAGGTAGGCTGGAGGACCTTTGTCACAGGTTGGAT
GCTCCGAGATGCAGACACGGAGCTAACACCTGTGAAAACA
GGGAGGAAACAGCACTAGGCCGGGGTAGTATCAGGCCACA
GTGCAGATCCACAGAGGCTCTACCAGCCTGACAGTAAGGC
CATCAGCAAAGATTGCCAGCAAGAGAAGTCCCATATAGGG
CAAAAATGACCAGGCCCTTAGCCACCTTCTTGCCTTGTCA
TGGGTGGGTGCTCGCTGGAAGCTCAGCTTTCTGTCGCTTA
GGAACCGGCAGCTGGAGGCTGTCAGCTAACTGCAGTTCCT
GAAGCTGGGCAGAGAATCCTTTTTAAAAGGGGATGTGAGG
GACACACTTCCGAGATTTTTGTTGCTGTAACTCCTGGTGC
CCTTATAAGGAGGAAAATCTCAGTCTGTAGGCAAGAGCAG
CAGTCCTGCTCATCAGGATTTGCTGTGTGGCTTCCATGCA
GGAGTGACTCTGCTGGGTTTGGTCTGCCTGGGATCACTCC
ATGCTGCCAGCCTGGCCTCTTTCTTCATGGGATTACTGCG
GGGAAGATGTGGAAAGGACACCATCTTTCCCCATCACATC
ATCTCTGGAACCTTCCCCATGAGGAAGCCAGGTCAAGATG
TAATCTGAGATTTGCAATTATGATAGCTGGAGCGTAGGCA
CGAGCATATAGGCATGTCCTGGGGAGTGGGTATTCCAGCT
CAAAGCTCATGATACCATCTCATTATAAGTAGAATTAGAT
GGTACATCTGGTAAATACCATATGTGTATTCTGCAGTTTT
CCCCTCAGTTATAGGAATAGTGTGCTGAAACAGCATTAAA
GGTTATAGCCTATTTGGCAACTTATTTTACCTGTGTGATG
TCAGGCAAGTCATTTCCTAAAAGCTTCTGTTTCCTCCTCT
TCTCTTGAAATAGCGATAGTAATTTGAAATGAGAATAGTA
TGTACTCATAGATTTGTGAAGAGTGAGAGCGATTCTTAAT
ATGAACCCTATGGCATATACAGGTTGAACATCTCTAATGT
GAAAATCCAAAACTTTTTGAACACTGGAATGAGGTAGTGA
CACTTTTGCTTTCTGATGGTTCAGTGTACACAAGCTCTGT
TTCATGCACAAAATTATTAAAAATATTGTATGATATTACC
TTTAGGCTATGTATATAAAGTATACATGAAACAAAAATAA
ATTTTGTGTTTAGACTTGGGTTCCATTCCCAAGATATTAC
ATACAAATATTCCAAAATCCAAAAACATTCAGAATTTTTG
GTCCCAAGCATTTTGGATAAATGATAATCAATTTGCGATA
AATCTTCAACAAATATTAGTTTAATACTAGATTTTGACGT
TTGGCTCTTTGTATCACTTTCTAGAAGCTTTCTCCGTTTT
CAGAAATCAGGTTTTAAAAATCAGATTTTAAAACTAAAGA
CTTATCTAAAGTAAAACATGAAATACCAATTGTTTCTTGG
AAGTAACCGGGTTTTAAAGTTTATGTGTTTTATTATAAGC
ATTTGTATACTTTTTCCGCATTAATTTTTTTTTTTTTTTT
TTTTTTAAGAAAAGATCTCACTCTGCTGCCCAGGCTAGAG
CTCAGTGGTGTGGGAGGTCTAGAGCCTGGGAGGTCAAGGC
TCAAGAGATCCTCTCAGCTCAGCCTCCCAAGTAGGTGAGG
ACTACAGGTGCAAATATTGGAGTATTTGCAAATATAGGCC
ACCATGCCTAATTTTTCATTTTTTTGTAGAGATGGGGGTC
TCACTCTGTTGTCCAGTCTGGTCTCAAAGTCCTGGGCTCA
AGCAGTCTTCCCACCTCAGCCTTCTAAAGTTCTGGGAATA
CAGGTGTGAGCCACTGTATCTGGCTTTAAAAACTTTTTTA
ATTGAAAAAAATTGTATGTATTTATTATGTATAACATGTT
GTCTTGAAATATATATGCATTGTAGAATGGCTAAATCAAA
CAAACATGTATCACCTCACGTACTTATATTTTTGTGTGTG
GTGAGAACACTTAAAATCTACTCTCAGCAATTTTTAAGGA
TACAATACTTTGTTGTTAACTATAGTCATCATGTTATACA
ATAGATCTCTTGCACTTATTCTTCCTATCTAAATGAAATT
TTGTATCCTTTGACCAACATCTTACCCAACCTTCCCTCTT
TCTCCCAGGCCCTGGTAACCACCATTCTACTCTCTACTTC
TATTCAGCTTTTTTAGGTTCCACATACAGGTGAGATCACG
CAGTATTTGTCTTTCTGGGCTTGACTTATTTCACTTAACA
CAATGTCCTCCAGTTCCATTTATGTTGTTACAAATGACAG
GATTTCATTCTTTTTTATGGCTGAATATTCCATTGTAGTA
TATGTGCCACATTTTGTTTATCTGTTCTTCTGTTGTTGGA
CGCTTAGGTTGATTCCATATCTTGGTTATTGTGAATAATG
TTGCAATAGACATAGAAGTGCCAGTATTTCTTTGACATAT
TGATTTCATTTCCTTTGACGATATACCCTGTAGTGAGATT
GGTGAATCATATGGTCATTCTATTTTAAATATTTTGAGGA
ACCTCTGTACTGTTTTTTCATAACAGCTCTACTAATTTAC
ACTCCCACCAATAGTGTGCAAGGGTTTCATTTTCTCCACA
TTTTCTCCAATGCTTATCTTTAATCTTTTTGATAATAGTC
ATTTTAACAGATGTGAATTGGTATCTCATCATGATTTAAA
TTTGCATTTCTCTGATGATTGGTGATTTTGAGCATTTTTT
TCATATACCTGTTGTCCATTTGTATATCTCCTTGTGAGAA
ATATTTATTCACATCCTTTGCCTTTTTAAAAATTAGGTTA
TTAGGTAAATTATGTCTTACTATTCAGTTTTTTGAGTGCC
TTATTTATTTTGGATATTAACTCATTATCAGATTTATGAT
TTGCAAATATGTTCTTCCATTCTGCAGGTTGTTGCTTCAC
TTTGCTGATTGTTTCCTTGGCTATGCAGAAGGTTTTTAGC
TTGATATAATTTATATATACTTACACATTTTTAAAATGAA
AATGTGGTCCTACTATATTATTTTAAAATTCCCCTTTTTT
TTATTTTTTGAGAGAGAGTCTCACTTTGCTGCCCAGGCTA
AAATGCAGTGGCACGATCTTGGCTCACTGCAAGCCCTGCC
TCCTGGGTTCACACCATTCTCCTGCCTCAGCCTCCCGAGT
AGCTGGGACTACAGGTGCCCGCCACCACGCCCGGCTAAGT
TTTTGTATTTTTAGTAGAGACGGGGTTTCACCGTGTTCGC
CAGGATGGTCTCGATCTCCTGACCTTGTGATCCGCCCACC
TCGGCCCCACAAAGTGCTAGGATTACAGGCGTGAGCCACC
GTGCCTGGCAAATTTGTTTAATTTTTTTAACCAATTCATC
AACATAATAGGTATGTTTTCCTAAGAGCATTTGTCTCCTT
CATTCTTTTTAATGGTTGCATTATATTCCATTGCATTACT
ATATCCAAACCTATTCAGCTATTCCCTGTTGATAGATATT
TGGATTGTTACCAGTCTTTGATAATTACAGATAATGCTTC
AGTGAACTTCCTTGTATGCATATTTTTAGTTTTAATTCAG
AAACTTTTCCTTCAGAGTAGTATAGAGTAATTTAACAAAT
ATTCACTGAAAAATGTTTTATTTTTAATTATGGGTGCATA
ATAGATTTACATATTTATGGGATACATGTGATATTTTGAT
ACAAGCATACAATGTGTAATGATCAGATAAGGGTAATTGG
GGTATCCATCACCTCAAGCATTCATCATTTCTTTGTGTTA
AAAAATTCTATTTTTCAGTTATTTTGAAACATATAGTAGA
CCTGTTCTTCCTATCTAACTGTAATTTTTTACCCATTAAC
CATCTCTTCCCCCGCCCCCCGCCCACAGATGGAATCTTGA
TCTGTCACCCAGGCTGGAGCGCAGTGGCATGATCTTGGCT
CAATGCAGCCTCTGCCTCCCGAGTTCAAGGGATTCTCCTG
CCTCAGCCTCCTGAGTAGCCAGAACTCCAGGCACATGCTG
CTACATCAGGCTAATTTTAGTAGAGAAGGGTTTTCATTAT
GTTGACCAGGCTGGTCTTGAACTCCTGATTTCAAGTTATC
TGCTTACTTTGGCCTCTCAAAGTGCTAGGATTACAGGCAT
GAACCACTGCACCAGGCCGAACCATCTCTTTATCCCCCTG
TTCCTCTTTATCTCCCCCTCCACTACCATCTCTTCTTTAG
CCATTATCTACCCCTACCTCTACTACCAAATCCTCTTTAT
CCATTAACCATCTCCTCTTTATTCCACCCAGCCTGCCACC
ACTACTATCATTTCTAGACTCTGGTAACCATAATTCTACC
CTATCTTCATGAGTTTAATTATTTTTGGGGGCCCCCACAT
AATAACATGAGATATTTATCTTTCTGCACTTGGCTTATTT
CACCTAACATAATAGCCTCCAGTTCTATCCATGTTGTTGC
AAAGGACAGGATTTCATTTTTTTTTTATGGTTGAATAATA
ATTCCATTGTGTATGTGTACCACATTTTGTTTATCCATTC
ATCCATTGATGTACACTTAGGTTGATTCCATATGCTGGCT
ATTGTGAATAGTGCTGCAGTAAATATGGAAGTGCAGATAT
CTCTTTGATATACTGATGTATTTCTTTTGGGAATATACCT
AGCAGGTGGGATTGCTGGATGGTATGGTAGCTCGATTTTT
AGCTTTTTGAGGAATCTCCAAATCCTTCTCCACTGTGGTT
GTACTAATTTACATTTCTAACAAGAGTTTATGAGGATTCC
TTTTCCTCCACATCCTCACCAGCATTTATTATTGCTTGTC
CTTTGGATCAAAGCCATTTTAACTGGGGTTATGTGATTTT
CATTTGCATTTCTCTGATCAGTGACGTTTAGCACCTTTCA
CATACCTCTTTGCCATTTGTATGTCATCTTTTGAGAAATG
TCTGTTCAGATCTTTTGCCCATTTTAAATGAGATTATTAG
ATTTTAACTTATAGAGTTGTTTGAGTTCCTTATATACTAT
GGTTATTAATTCCTTGTCAGGTGGATAGTTTGCAAATATT
TTCTCCTGTTCTGTAGATTGTTTCTTTGTTGATTGTTTCC
TTTGCCATGCAGAAGATTTTTAACTTGATATGATGCCATT
TGTCCATTTTTGCTTTGGTTGCCTGTACTCGTGGGGTATT
ACTCAAGAAATCTTTGCCCAGTTCAATGTCTTGGAGAGTT
TCCCCAATATTTTCTTTTAGTGGTTTCATAGTTAGGTATT
AGATTTAAGTTTTTAATCCATTTTGATTTGATTTTTGTGT
TGGGTGCAAGATAGGGGTCTAATTTCATCCTTCTGCATAT
GGATAATCCAGTTTTCCCAGCACCATTCATTGAAGAGACT
GTTCTTTCCCCAATGTATGTTTTTCACACCTTTGTCAAAA
ATGAGTTCACTGTAGATGTATGGATTTATTTCTGGGTTCT
CCATTCTATTCAATTGGTCTATGTGTCTGTTTTTATGTGA
GTACCATGCTGTTTTGGTTATTACAGCTCTGTAGTATAAT
TTGAAGTCAGATCATGTGATTCTTCCAGTTCTGTTCTTTT
TGCTCAGAATAGCTTTGGCTATTCTGGGTCTTCTGTTGCT
CCATATAAATTTTAGGATTAATTTTTTTATTTCTGTGATG
CATGTCATTAGTATTTTAATAGGAATTGCATTGAATTTGT
AGATTGCTTTGAGTAGTTGGATATTATAATAATATTGATT
TTTCTAATTCATGAACATGGAATATTTTTCTCTTTTTTTG
TGTGTCCTCTTCAATTTCTTGCCTCAATGTTTTGTAGCTT
TCATTGTAGAGAAATTTCACTTGTTTGGATAAATTAATTC
CCAGGTATTTTATTTGTAGCTATTGTAAATGGAATTGTTT
TCTTGATTTCTCTTTCAGATTGTTTGCTGTTGGTATTTAA
AATGCTACTGGTTTTTTGTATGTTGATTTTGTATCCTGCA
ACTTTACTGAATTTGTTTATCTGTTCTAATAGTTTTTTTA
ATGGAGTCTTTAGTTTTTTCCAAATTTAAGATTATGTCAT
CTGCAAACAATGACTTCTTCCTTTTCAATTTGGATGTCCT
TAATTTCTTTTGCTCTGGTGAGGATTGAATCTGATTGCTT
TACTTAGGACTTCCAGTACTATGTTGAATAACTGGTGAAA
GTGGGCATCCTTGTCTCATTCCAGATTTTAGAAGAAAGAT
TTTCAGTTTTTCCCCATTTGTTATTATACTAGCTGTGAGT
CTGCTTTATATGGCTTTTATTGTGTTGATGTATCTTCCTT
CTCTAGTTTCTTGAGGTGTTTACTTTTAATCATGAGGCAT
AATGAATTTTATCAAATGTTTTTAAGGTGTCAATTGAAAT
GATTGTATGTTTTTTGTCCTTCATTCTGTGGATATGATGC
AGCACACTGATTAATTTGCATAATTTGTTGAACCCCTTGC
ATCCCTGGCATAAATCTCTCTTGGTCATGACAAATGATCT
TTTTAATGTGTTATTGAATTCAGTTTGCTAGTATTTTGTT
GAGGATTTTTGCATCAGTGTTCATCAGGGATATTGGGCTG
TAGTTGTCTTTTTTTGATGTATCTTTGTCTGATTTTGGTA
TCAGGATAATACTGTCCATATAGAATGAGTTTGGAAGTAT
TTCCTTCTCCTCTATTTTTTGGAATAGTTTGAGTAGCATT
GGTATTAGTTCTTCTTTATGTTTGGTAAAATTCAGCAGTG
AAGCTATTGGATCCCAGGCTTTTCTTTGCTGGGAGACTTT
TTATTATGACTTTGATCTCATTACTTGTTATTGGTTTGTT
CAGGTTTTGGATTACTTCACGGTTCAATCTTGGTAGGTTG
TGTATGTCTAGGAATTTACCCATTTCTTCTAGGTTTTCCA
ATGTATTGGCATATAATTGCTCACTGTAGCTTCTAATGAC
CCTTTCAGTTTCTGCAATATCAGTTGTAATGTCTCCTTTT
TCATCTGATTTTGAGTCTTCTTTTTTTTGTTTAGTCGAAA
GTTTTGTTGATTTTTTTTCTTTTCAAAAAACCAACTTTTA
TTTCATTTTTCTTTTATATTGTTTTTCCTGTTTCAATTTC
ATTTATTTCTGTTCTCATCTTTATTATTTCTTCTACTAAT
TTTAGGCTTGGTTTGCTCTTGCTTTTCTGTTTCTTTAAGA
TGCATCATTAGGTTATTTATTTAAAGTTTTTCTATTCTTT
TGCTGTAGGCATTTATTGGTATAAACTTTTAGTAGTGCTT
TTGCTGTATCCCATAGGTTTTGGTATGTTATGTGTCCGTT
TTCATTTGTTTCAAGAAATTTTTCAATTTTCTTCTTAATT
TCTTCATTGACCCACTCGTCATTCAAGAGCATATTCTTAA
ATTTCCATGTGTTTGTGTAGTTTCCAAAATTCCTCTTGTT
ATTGATTTATAGTTTTATTCTGTTGTGGTCAGAGAAGACA
TTTGATATAATTTCAGTTTTTTGAATATTTTAAGACTTGT
TTTGTGGCCTAATTTATGGTCTATCCTTAAAAATTATTCA
TGTGCTGAGGAGAAGAATGTGTATTTTGCAGGTGTTGGAT
GAAATGTTCTGTAAACATTTGTTAGGTCTATTTGGTCTGT
AGTGTAGATTAAATCCCATGTTTCTTATTTGCTGTCCAGA
TGATCTGTCCCGTGCTGAAAGTGGGGTGTAGAAGTCTCTA
GCTATTATTTTTTTGGGAATATCTCTCTCTCTCTCTCTCT
CTCCCTCTTTTTTTTTTGAGATGGAGTCTCGCTCTGTCAC
CCAGGCTGGAGTGCAGTGGTGCAATCTTGGCTCACTGCAA
GCTCCGCCTCCCAGGTTCATGCCATTCTCCTACCTTAGCC
TCCCGAGTAGCTGGGACTACAGGTGCCCACCACCACGCCT
AGCTAATTTTTTATATTTTTTAGTAGAGATGGGGTTTCAT
CGTGTTAGCCAGGATGGTCTAGATCTCCTGACCTCGTGAT
CTGCCCGCCTCGGCCTCCCAAAGTGCTGGGATTACAGGCA
TAAGCCACCACGCCTGGCCCTGGGAATCTCTCTCTCTCTT
TAGCACTAATAATACTTGCTTTACATATATGGGTGCACTA
CTGTTGGGTGCATATGTATTTACAATTGTTATAGCTTCCG
ACTGAATTGACTCTTTTATCATTTGACTCATTTGTCATCA
TTAATGACTTTGTCTGTCTCTCTCTCTCTTTTTTTTTTTT
TTTGAGATGGAGTCTTGCTCTGTTGCCCAGGCTGGAGTAC
AGTGGTGTGATCTCAGCTCACTGCAACTTCTGCCTCCCAG
GTTCAAATGATTCTCCTGCCTCAGCCTCCTGAGTAGCTGG
GACTACAGGCACATGCCACCACACCCAGCTAATTTTTTGT
GTTTTCACTAGAGACAGGGTTTCACCACGTTAGCCAGGAT
GGTCTTGAACTACTGACCTTGTGATCCACCCACCTTGGCC
TCCCAAAGTGCTTACAGGCGTGAGCCACCACACCTGGCCA
ACTTTGTCTCTTTTTATAGTTTTTGTCTTGAAATCTATTT
AGTCCAATATAAGTATAGCTGCTATTCCTATTGTGTTTTA
GTTTCCATTTGCATGGAATATCTTTTTCTATCCCTTTATT
TTCAGTCTGTGTGTCCTTCTAGGTGAAGTGTGTTTCTTGT
AGGCAACAGATCTTTGAGTCTTGCTAATTTTTAATCAATT
TAGTTACTCTGTGACTTTTGATTGGAGAGTTTAGTCCATT
TGCATTCAATGTTATTATTGATAAGTAAGGACTTCTGCCA
TTTTGTTGTTTTTCTGGTTGTTTTGTGGTCTTCCTTCTTT
CATTTCTTTCTTTTCATGAAAGTGATTTTCTCAGGTGGTG
GGTTTTATTTTCTTGCCTTTTTCTTTGTGGATATGTTGTA
TGATTTTGATTAGAAGTTACCATGAGGCTTGGGAACGCTA
TCTTATAAGCCATTATTTTAAGTTGATGACAACTTAATGT
TGATTGCATAAACAATCAAGAAAAGAGAAAACTGGTAAAA
AAAAAAAAAAAAAGTCTGCACTTTAACTTCATCCCCTGCT
TTTAAACTTTGTTGTTTCTATTTATTTTATTGTACTATCT
TAAAAAATATAGCTACCATTTTTTATTGGTTCAACTTTTA
GTCTTTCTACTCAAGATATGAGTTTACACATCACAATTAC
AGTTATAATATACTGTGCTTTCCTGTGTACTTACTATTAC
CAGTGAAAATTCAGAGAATTTCTTTTTGCTCATTAATATC
CTTTTCTTTCAGACTGAAGGACTCTCTTTAGTGTTTCTTG
TAGGACAGTTCTGGTGTTGATGACATTCTTCAGCTTTTGT
TTGTCTGGGAAAATATTTTTTCTTCATGTTTGAAGAATAT
TTTTGTTCAATATACTATCCTAGGATAAGAAATTTTTTCC
TTCTGTATTTTAAGTATGTTGTGTCAGTCTCTCTTGGCCT
ATGAGGATTCCACTGAGAAGTCTGTTGCCAGATGTATTGG
AGCTCCTTTTTGTGTTGTTTCTTTTCTGTTGCTGCTTTTA
GGATCCTTTCTTTATCCTTGACTTTTGGGAGTTTGATTAT
TCAATGTCTAGAGGTAGTTTTATTTGGGTTGCTTGGTGTT
CTGTAACTTTACTGTACTTGAATATTAATATCTTTCTCTT
TATTTGGAAAGTTCTCTGTTATAATCGCTTTAATAAACAT
TTTTTTCTGATCTCTCATCCCATCTCCTCTTTAAGGCCAA
TAACTTTTGAGACTGTTTTCTAGTTTGTGTCTTTCTTTCT
TTCTTTCTTTCTTTCTTTCTTTCTTTCTTTCTTTCTTTCT
TTCTTTCTTTCTTTCTTTCTCTCTCTCTCTCTCTCTCTCT
CTCTTTCTCTGTTTCTCTTTTCTTTTGTTTTCTGTTTTTT
TCTTCTTTTTTTTTTTCCATTTTTTTGGGACAGGGTCTCT
CTCTGCCTCCCAGGCTAGAGTGCAGTGGCACAATCATGGC
TCACTGCAACCTTAACCTCCTGGGCTTGAGTGATCCTCCC
ACCTCAGCCTCCCAAGTAACTGGGACTACAAGCAAACGTC
ATAATACCTAGCGAATTAAAAATTTTTTGTAGAGATGGGG
TTTTGCGTGTTGCCCAGGCAGGTCCCGAACTCCTGGGCTC
AAGCGATCTGCCTGCCTTGGTGCCCCAAAGTATTAGGACC
ATAGGCATGAGCCACTGTGCCTGGCTTTTAATTCCTTTTT
CTTTTGTCTCCTCTGTGTGTTTTCAAGTGGCCTGTCTTCA
AGCTCACTGTTTCTTTCTTTTGCTTGATCAGTTCTACTAT
TAAGAGACTCTGATGCATTCTTCAATATGTCAGTTGCATT
TTTCAGCTCTAGAAATTCTACTTGATTCTTTTAAATTACT
TAATCTATTAAGTTTATCTGATAGGATTCTAAATTCCTTC
TCTTATCTTGAATTTTGTTGAGTTTCCTCAGTAGGTATCT
TGAATTCTTTCTTTGAAAGGTCACATCTCTCTGTCTCTCT
AGGATTGGTCACTGGATGCCTTATTTAGTTCATTTGGGTG
AGGTCACATTTTGGATGGTCTCGATACTGGTGGATGTTCA
TCACTGTCTGGGGATTGAAGAGTTTGGTATTGCAGTTTGT
ACCCATCTTTCTTGGGAGGGCTTTCCACGTATTCAAAGGG
AGTTGGGTGTTTTGACTAAGTTTTTGGTTACTGCAGCTGT
ATCTGCATAAGGGCACACCCCAAGCTGTGGCTCCTGCAGA
CTCGTAGAGGTACCACCTTGGTGGTCTTGATTGAGCTTCA
GAAGAATTCTCTGGATTACTAGGAAGAGTGACTTATTTTC
TTCCCTTATTTTCTCCCAAACCAATTGGAATGTCTCCTTC
TGTCCCGAGCTACCTGCCGCTTTCAGATGGGTGACACAAG
CACCCCTGTGGCCACTGCCACTGATACTGTGCTAGGTTAG
ACCCCAAGCCAGTACAACATTGGGTCCCACTCAAGGCCTA
CAGTGACCCCCTGCCTGGCTATTGCTTATGTTCACTCAAG
GCCCAAGGGCTCTACAATCAGCAAGTGGCAAATCCAGGTA
GGCTTGTTTCCTTCTCTTCAGGGCAGTGAGTTTCCCCCCA
TCCTTGGATGGATCCAGAGAGACTGTCCAGGAGCCAGTGC
CCGGAGTCATGAACCTTAGGTATCTACCTGGTGCTCTATT
CTATTGTAGCTGACCTGGCACCCAAGCCATGAGACAAAGT
CCTTCCCACTCTCCCCTTTTCTCAAGGCCTGTAGCCACCA
CCACCTAGGCCCCTTGGCAAGTGCTGCCTGGCTACAGCTG
ATGTTCACTCAAGTCTCAGGGACTCTTTAGTCAACTTGTG
GTGAATACTGTCTATCCTGAGTTTCTCCTTTAGGGCAGTG
GGCTCCCCTCTAGAGGCTCAGGGCAGGTCCAGGGGCCAAA
ACCATGAATCGGGGATCCCAGGAGCCTTCTTGGCACTCTA
CCCTACTGTGGTTGAGCTGGTACCCAAACTGCAAGATGAA
GTCTCCTTTCTTCTTCCCTCTCCTTTCCTCAAGCAAAAGG
AGACTCTCCCCATAGCCACCACAGCTGGGTATGGTTGGGT
CACACCTGAAGCCATCATGGCTCTGAGCCTTACCCAAGGA
CTGGGGTGAGCACTGCCTAGTTACCATTCCTGATTATTCA
GGGCCCAAGGCTTCTGTAGTCAGCAGGTAGTGAAGCCTGC
CAGAACTGGGTCTTTTTGTTCAAGGCATCAGATTCCCTTC
TGGCCCATGGTGTGTCTAGAAGTGTTGTCCATGAGCTAGA
GCCCAGAATGGCGGGCCCCAGAACTCTGCCTGGTGCCCTA
TCCTACTGTGGCTGAGCTGGTATCCTAGTTACAAGACAAA
GTCCTTTTTACTCTCCCCTCTCCTCAAGCTGAGGGAAGGA
GTCTTTCCTGGAGCTATGAGCTGCACTGTCTGGGGTTGGG
GGAGGGGTGACTCAAGCACTTCCTTGGCCACCTCAGCTGG
TATCTTACTAGGTCATATTCACCCCACACTCACTATCTTC
GAGTCCAGCACAGCACCAGGACTTGCCCAGGAATTATAGT
CCTTGTGGTCTAGACTGCCTTTTAAGCTTATTCAGCACCA
CAGAGGACCTTGACTGGCAGTGGCATGGCTCATTGGAATG
TAGGTTCTGATCTTTGGGATGGATGATTAGCCTCTGGTTA
GGGCTGGTCTGAATTCTCCCTCCATGGGTACCAGTTGAGC
TCTGCCCCATGTTACTTTCCACTGTGACAGGGTAGCACTG
TGTTCCAATGCAGAGTCCCACAATCACTGCGTTCTCCCTC
CCCTAAGTGCATGGATTCTCTCTCCATGCCATGTGGCTAC
TGCTGGGGATAGGGGAGGGGTGGTATAGGCAGTTTACAGC
TGTCTTTTCTCTCCTCTTCAGCGCCTTTTTATATGATGTT
AAAACCAGGTACTGTGATTGCTCACTTGATTTTTTTTTGG
CTCTTATGTAGGTGCTTTTTTTGTGTGGATAGTTGTTCAA
TTTGGTGTTCTTGTGGAGGGGGTGCTCGCTGGAGGCTTCT
ACACTGTCTTGATGTGCCTTCCAATCTAATCATTTTATGG
TTCTTATTCTTACTGATATATTTGGAATATGTCTGGTTAT
TCTGGTATCTGATTTTGTGTTTTCTGTTTATCTGCTTTCT
CCCCCTCCATTTCTGCCATTCCTTCCTTACTGTCTCCCCG
CTCTTTCCCTTTTTATCTCCCTCCCTCTTTCCTTGATTTC
TACTCAATGTTATTTTAATTTTTTTCTATTGGTTTCAAAG
GTATACACTCTATTTTTGTTCTTTTATAGATTGTATTTAT
ATATTTTTAATAGCATATACTGATTTTGAAGCTAATAACT
TTAACTGCTTCTAACACAAAACAAGGACCTCAGTATTCAG
AGTATTTTAACTCTAAAGTACTGTCATACGTACTGTTCTC
TAGCATTTTAGTTTTTCTTATTTTTAACTTCCTCATTGGC
CGTTATTTTTCTATTCTATAGTTAATACCTAATTTGATTT
ATCAATATATATTTTACCATTTTGTTTGGTCATCATAGAT
TTTGTAGTTCACAACTTTTAGTTTCCATCTTGCTGAAGTA
TATCCTTGAGTAGCTCTCTCATAGATTCAGAGATTAATAA
AATCTTTTAGTCTTTTCATGTCTACATATGTCATTATTTA
TTCCCTCTCTCTGAAATCATAGCTTAACTGAATATTTAAT
TTTAGAATCATATGTTCACTGAGATGTTTGTTTTATTTTA
GATTTTTTTTTTTTTTTTCTTATTTGAAACAGAGTCTCAC
TTTGTCACTCAGGCTAGAGTGCAGTGATGCCATCTCGGCT
CACTGCAACCTCTGGTTCCCAGGTTCAAGAGATTCCCTTT
CCTCAGCCTCCTGAGTAGCTGGGATTACAGGTGTGCACCA
CCATGCCTGACTAATTTTTTTTTGGTATTATTTTTAGTAG
AGATGGGGTTTCACCATGTTGGCCAGGCTGGTCTTGAACT
CCTGACATCAGGTGATCTGCCTGCGTTGGCCTCCCAAAGT
GCTGGGATTAGAGGTGTGAGGCACCATGCCCAACCAAATG
TCTTATCTTTTTATTTCTAGAAATTCTATGAAGTTCTTTT
TCAAATCTTCCTCTTCTTCAAAAATAGTGTCTTATTCATG
TCTATTAACATTGCTCCTTTTTTTACTGCTTCAGAATTTA
GGCACACCTTAAATCCTCTCTCTTGGTGTTTAATTTCCTC
TTGTGGTAAGCTTATCTGCAACTGGAGTCTTTTGGTCGGA
GTCCATTGGGTCTCCAGTTGATGAGGCATCTGATTGTGGT
GGTTAAGTTGAGTTTATCAATGTCACATACTATGGTTTTG
CCTGGTTCAGACCAACTTTTCTGTAAGAGTTTTAGCCTGG
GAGCTCCTAACTATGAGAGCAGTGTAAATTCTGACTCTAC
ACTCATGCATGGCACAGACTTGGGGTTCTGATTTTTTACA
GATAACCCTTTTTTCTACCCAAAGTTCTAGATAGATGATC
AGTTTCCTTTTTATATCTTTTAGATATGGAATAGAGATTT
TCTGTTTTGTGTTTCTCTGTCACAGCATCTCCTTGTCACT
CCAGCAAGAGCTTGTGACCTCCACTCCTGTCTCCTATAGT
GCATAACTGGTTCTGATAACCCCTGCTTCTGAAAAACTCT
TGGTCTGTTTGGTTTCAGCTCTTATTAGCTGCACTGGTTT
GTATTCCTGTTATGTTTCAATGTGTTTGGTAGAAATGGAC
ATTTTACTTGCATTACTTAGTCTACTCTATGGACAACTCT
TTAAACACTCATGCTCTTATGAATAGGATAGATTACTAAA
AGTGAAAGTAAGGAGGCAGGATGTGAACATTTAAAACTGG
GTAGAAAGTGCTGAAGTTGAAAAAACAAGGTTGGACCAGT
TTACACTGCCTATCTAATCAGAGCCATTTTCTTTCTTCCC
TCACCATTAGAAATACTATTAATTGTTTTACTCAATCTTA
AATTTTAACATATAAATAAAAATGCAAGGGAAAATTATCT
GTTTTTTAATGAACTACCCAAAGATTTGGTCTGGTAAATC
TGGAGGGTGCTTTCCTTATGTGCATGAGAGTCCAGCTTTC
AGCCATCTGTCTGTAGGATGTGCATGAGGAGTGAGAGATG
GCCATAGCCAGTCACCTCTACAGGCAGCTGGACAGATACA
CAGAGAATTAAAGTTGTAATGAACTTTACCTGTTGAACAT
ATGCACGGTCAGGCTTGCTATACACATTTTCTGGTGATGA
GTGACCTGTGTGCTACTGTAGTAGAGCTGAGGCCATGCCC
AAATCCTTAGTGTCCAGCTCCCAAATCCAGTAGCACTGGT
GGAAGCTGCTAGAATTTCCATGAGCAAAAAATGTTACCCC
TTTTTCTAAAAACAAGCTCCCTTGATTCTCAAACTCTAAA
ATTGAGATTTCCTATTCTTCTCTTTAACTGTTTTGGGTGT
TGGCTTCATTTGGCTCCTCAGACCAGGGGAAAAGTGTTAA
CGCTGAAATGACTCCTCACTATGTGGATCTGTTGCTTTGG
AGAAGAAAGTCACTTTGGCAACAGGAGCTTCTACTGTAAG
TACCTGGGTTTTGAGCAGTGTTGCCTGTCATAAAGAGTCT
TTTAAAATACTCACAATGGTCTCAATGTGGGCAATATGGC
TGTGACTATAGATTGTAAGTGTGCTGTTACTGGAGGCGTT
TTGGATGACCACTTCATGGTACGTTGAAAATGAGCTTGGG
TAGTGGCCGAACCAGTGCATGACCTTCCTGCTGCCTTGCA
GCCCTAAAGGCTGGCCTGTGCACATGGGGGCCATGGAATT
CCATCTTACCAGCTCTCTGTATTCTGAGGCTGGGATTTTG
TGGAAGGGTATTCTCTGCTTTTTCCCTGGGAGGGCTGTTT
TGTGTATGTATTTATTATGTTTTAATAAATTTCGTTTACT
GAAGTCAGGCAGGGGAGAACTCAACTGTTCAACGATGCCA
GGGATCAACTCTGCACTTGATTTTGGTGAAAAAGCAATAA
ATAATTAGCTGAAATCAGGTTTAGGGATTTTTTGCAATTT
TTTTTTTCTTTTCCTTTAGAGACAGGATGACGTAGTGCAA
AGAGAAAGAGATTTGGAGTCAGACTGACCCGAATCCTCCT
CCAAAGCTCCACTACATTCCAGCTCTGTGACTTTGTAAAA
GTTACTTAGCCTCCCTAAACTTTCCTCATTCTCATGAAAT
AAGGATAATTTTACTTATCCTAAAAGATTGTTGTGAGGAT
TTGTGATGCTTTTAAAGACAACTCTGATTTTATTACTCCC
TTCTTAAAAATCCTTTAATGTCTTTTTGTTGCCTCTTTGG
ATAAATTTGAATTTTACATGGTGACTTACAAGACCAAACT
CTCTTCTCTAGCCTCATCTAGCTGTACCCCGTTTGACCTC
AGCATCGGCCAGGGGGCATTTATGCCTGTCAAACACTCTC
TCTTGACCCTGGGCCTTGGAACATGCCCTCCATTTGCCTA
GAAGCTCTTGCTCCATCTGTTGGCTGGGCTACTTCCTACT
CACTCTTCAAGTCTCAGTGTAGATCTCACACCTCCTCTCT
GAGGCCTTTCCAACTGCTCCTACCCCACTCCAGGTAGGCT
TCCTCTTAGAAGCTGTCCTTGCCATATTCAGTTTCTACTT
TGAGTGTTCGTGACACTGGGAAAGCTTTGGTTTCAGGTTT
GCCTCCTCCATTAGATGAAAGGCCCACACAGGGAGTATTA
GTGTCTCTCAGCCAGGCATGGTGGCTCACGCCTGTAATCA
CAGAATTTTGGGAGGCCGAGGTGGGCAGATCACCTGAAGT
CGGGAGCTTGAGATCAGCCTGGCCAACATGGTGAAATCCA
ATCTCTACTAAAAATATAAACTTTAGCCAGGTGTGCTGGT
GCACACCTGTAGTCCCAGCTACTTGGGAGACTGAGGCACG
AGAATCGCTTGAACTCGGGCGGTGGAGGTTGCAGTGAGCT
GAGATCGTGCCACTGCACTCCAGCTGGGGTGATAGAGCAA
GACTCTTATTTCAAAACAACAACAACAACAACAACAGAAA
CAAAAAAAAAGAATGTCTCGGTTCTTTACTGTTATATCTC
CCATTGAACACAATGCTGACATGTAGTAAGTACTTGATAA
ATGTTCATTGAATGAATGAATGAGAAAAGGCAGCAAACAC
TTGGTTCAGTGCAGACCATTGGTAGGGACCTCAGTAAATG
TCATTTCCCTTCCACGTTAACCCCTTCCTCTGCTCATGTC
ACCTTTCTATCTTGATCATGGATAATGGAAAACTATTCAT
GACTGACCTGATTATGATGGCAACGCTTCTGTGACTCGGC
CTCACCACTAATTCTTAATTACATTGAAGTAAAAAAATAC
AGCTGAAGATTTCAAAATTAAAAGTTAAAAGAATACAGCT
GAAGTATTTCTCAACAAAATAGGAAGAAATCAAGATTGTT
GCCCAGTGGCATTTCAACATGGGATTGTATTTGTGATGGT
GTCATGTGGGTTGGTCCTGGGCTGTAGTGTAAAGTACATG
GTTAATACTTTTAATTGCTTCCCGCTGCTCTTACCTCTTC
CATTAAAGAACAAGTGCATCATGGAAAAAGTCCTAAAAAT
AGCACCTGCCTGGTTTATGGAGAAGGGTGTTTATCATGGG
AATTAAGTCGTTGTTTAGCTAGGGATGTCTGAAACCCGAA
ATCAGGCTTTATTTTGTGACTAGAGCATCACCCTAGCCTC
TAGCATCAAGCTCGCCACCCTAGCATCGAGCTCGCCTGCC
TTTTTTTTTTTTTTTTTTTTAGAATGTGTGGGTTAAGTTT
GTCCTCACTTTGTAGTCATAAAAACCCAAGTCATTTCTAA
ACAGGGAAGCTTTTTGGAACTCTATGGAATGGAAAGAAGC
ACACATATAGGTGCTGGGATGGGTGTACCTAGAGTAAGGG
TTTAGAGGACCAAGGTTTCTTATCACCCTCAGAGGGAGAT
GTTCAGGCAGTTGTAGATGATGATGATGGTGGTATTTATG
GAGGGTGATCTACTTGTGTCCTTAAATGACCAGTGAAGCC
AATTTGGTGGCAAGTGGTGAGTACCTTGGGACCAGTCTCG
AAGAGAAAGTTCTCTGTATTTGACTCTGGTTTCTTCTGCT
GCCATCATCCAGGGAGATGACAGCTGACACTCCTGAGAGA
TGGTGATCTTGAGGCTGCTGGTACTGCCGACCCTTGTTAG
GGCCCATTCTGGCCATAGTGGATTGGCCAGGTCTTCAAGC
TCTGAGGAAAACTGTGGAGTTTGTTCACAACTTTGTCTAA
TGTTACTCCCCAGTTCAAGCCTGTGTCTTTTCTTTCTGGA
ATCCTGTAGTGGTCTTGTAGCAGACCTCCCTGCCTCCATA
CTGGCCCCTTCCAGGCCCTCCTCCACACTGCTGCCCAGTT
ACTTTCATCAAGAGCACTTTGACTATGAACCTATCTTACT
TAAAAGTTCTTACCTATGCATCGAGGGCACATCAAGTCCT
GCTCTCCCTTAATTAAGCTTTATCACCCAGCATTGCCCTC
TCTAGTCCCCCCAAACACAATGACAACAACAACAAACCAA
AAAAACCCCTTTTTCAGCCACACCAGATTCCTCTCAAGTA
AGCTTTTGTACTGCCTTCCTTTACACATTTGAGCTTTTGC
ACACACAGTTGGTTTGCCTAAAATGCCAGACATATATGAG
TGTTGTCTACCTTGTGGCTCATCCTTTAATGGAGGTCTTG
ACAATCACTTTAAAATCTAAGCCTTTTTTGAGCACCTAAG
TCAATTTGTTGTCTCTTTTCCTTTGCTGTTAAAGTACTTT
TACATATGCATTCCCTACCACTTGTTGTATTATATTTTAA
TAATTTGTTTATACATCTCTCTTCTGTTCTAAACTGTGGG
TTCCTTGTGGGTACATTTTCATGTCAAGCTCTCCATCAGT
TATTCAGTTAATGGATGTTTTTATTAGACTCCAGGTTTTA
TAGAATTGATGGAGTCTATGAGGCTACTTTGTCTTTTTTT
TTTTTCTTCAAACAAATGTACTTTATCAGTCTCCCTTTCT
TCTTAGTCTATTTCAGTTCTGCTGTTCTTGGTCTCTGATC
CTTGAGGAAGCTAAGGACTTTCTGGACCACCCCAATTTTA
GGCTTGAAACTTCCTGATTCTCTTCCAGAATCTCCTGAAG
TAATATTTTTCTTTGTTTGCACAAAACTATTAGTTTTTTA
AATTTCAGTAGTTTTTGGGGGAACAAGTGGTGTTTGGTAA
CATGGATAAGTTCTTTAGTGGTGATTTCTGAGGTTTGGTG
CACCCATCACCCGAGCAGTGTACACTGTGCCCAATGTGCA
GTCTTTTATTCCTCACTCCCCCATTTTTCCCCACTTGTCC
CCAAAGTCCAATGTATCATTCTTATGCCTTTGGATCCCCA
TAGCTTAGCTCCCACTTATAAGTGAGAACATAGGACGTTT
GGTTTTCCATTCCTGAGTCACTTCACTTAGAATAATGGTC
TCCAACTCCATCCAGGTTGCTGCGAATGCTGTTATTTGGT
TCCTTTGTATGGCTGAGTAGTATTCCATGGTGTGTGTACA
CATATATGTATACCACATTTTCTTTATCCATTTGTTGATT
GATGGACATTTGGGCTGGTTCCTTATTTTTGCAGTTGCAA
ATTATGCTGCTGTAAACATGCCTGTGCAAGTGTCTTTTTC
ATATAATGACTTACTTTCCTCTGGGTAGATACTCAGGAGT
AGGATTGCTGGATCAAATGGTAGTTCTATTTATAGTTCTT
TAAGGAATCTCCACACTGTTTCCCATAGTGATTGTACTAG
TTAACATTCACACCAGCAGTGTAAAAGTGTTCCCTTTTTG
CCACATCCATGCCAACATTTATTATTTTTTAATTTTTAAA
TTACAGGCATTCTTGCAGGAGTAAGGTGGTATCGCATTGT
GGTTTTGATTTGCATTTTCCTGATAATTTGTGATGTTGAG
CATTTTTTAATATGTCTGTTGGCCATTTGTATATTCTTTT
GAGAGCTGTCTATTCATGTGCTTAGCCCACTTTTTGATAG
GATTTTTTCTTCATATGTTTTCATTTTTTTCACGTTTGTT
GGCCATTGTATATTTTTTCATATGTTTGTTGGCCATTTAT
ATATTCTCTTTTGAGAGTTGTCTGTTCGTGTCCTCAGCCT
ACTTTTTGATAGGATTTTTTTTCCTTGCTGATTTGAGTTC
CTTGTAGATTCTGGATATTAGTCATTTGACAGATGCATAT
TTTAAGAATATTTTCTCCCACTCTGTGGGTTGTCTGTTTT
TACCCTGCTGATTATTTCTTTTGCTGACAAAAGTATTAGT
TTTTGAATACTGCTTAACCATTCACAAGAATGTACACACA
CAGTCACTCATATCTATATTCTGATTTGATCGTCATAGTA
TCTCTCTGGTCTAGGTGGTATTAGCTTCATTTTTCAGGTG
AGGAAACTGAGGCCTGGAGATCTTGACTTGCTCAAGGTTG
ATCTGCTCAGAAGCCAAGATTGGGGTTCTCAGGCTGAGAC
TTTGCCAGGTTCAGCCTTCGAAAGCTGCACCTTGATGAAC
TAACTGTGTTTTTAGCCCCCTCTGTAATAGTGTCCCCGCC
ATCCCTTCATTTTCTGATATCGCCTACCTGTTCCCCACCT
CCTTGTCTCATGCTTTTGCATGTACCCACATGCCTGCGTT
CACATTTACTTCATTATTTTGTTGTCTAGTATGTATATAG
GTGATCCATTACAAATCTATGTCTGAGACTAATGCCTATA
TTTGTTTAAGCTAGTACAGGATATTCCTGTGGTGTGGTGT
AACTTCATGGTTTGGACCTGTGCTGTTCAGTGTGGTAACC
ACTGGCAATATGTAGCTATTAAGCAATTGAGATGTGCCTT
GTCTGAATTGAGAGGTATACTAGGTGTGAAATCCATAACA
GATTTCAAACTCAGTATGAAATAATGTAAAATATCTCACT
AGTGATTTTATGTATTGATTACCTGTTGAAATGATATTTT
AGATATATTACATTAAATTATTGGATTAAAATATTAAATT
TTACTTGTTTGCTTTTACTTTTTTGTGGCTGCCAAATCAT
ATAAGACTCACATTTGTGGCTTGCGTTTTATTTCCATTGG
TTAGTATTAATTTAGAGTATGGACTTTTGAATTAGACTTG
GGTTTGAATTTCAGCTTCAGTACTTAATTAGCTTTGTGCA
ATTTAAGTTTTGGGCAGCTTAGCCTCTCTTGAATAACTTT
TCCTTGTCTATAAAATAGAGACTAATATTTACCTCACATG
GTTGTTATAAGGATGAAATTGTATTTTGTATGTGAGGTAC
TCAGCCTGGAACCTGGCATGAGAGCAGAGGAGTTTAAAGC
ATGGACCCTGGAGTTAAACCTGACAAGGGTTTCAACACTT
GGCTGCACCCTTAAAATCTTTGTGGCCTTGGATAAGTTAC
TTTTCTAAACCTTAGTTTCTTCTTATAAAATAGGAATGAT
AATAGCAGGTGCCTCATAGAGTTGTGAGAATGAAATGAAC
TAAATATAAAGGGCTTATGAGGTCAGGGTACAGCATGTAG
TAAGTACTCAATACATGATAACCAACGCCATAACACCCTT
GCTCCTGGGGAAGGGCGTCTGCTGGAAACTTTCATGCTAT
TAAATGGTCTACATGGACTCTCGTTTTTATTTTTATTTCT
TCAAGGAAGGTACATAGAATATGAACCTAGGACATAACAT
ATCCGGTCTTATCTATATCATGATTATGATAGCATTTTAA
GAATGTTCTTGATGTTATATTTTTGTCAAGAATTATACAG
AAGAATTGAAATCAGGCTCTTGAAGAGATAGCTGCACTCC
CATGCTCATTGCACTATTATTCACAATAGCCAAGACATGG
AAGAAACCTAAATATCTATTGATGGTAGAATAAAGAAAAT
GTGTTATATACACACTATAGAATATTATTCAGTCTTACAA
AAGAGTCAAATCCTGCCATTTGTGATAATATGGATGAACC
TGGAGGACATTATGCTAAGTGAAATAAGCCAGACATAGAA
GGACAAATGCTGCATGATAGCACTTGTATTATTAATCCAA
AATAGTCAAACTTAGAGAAGCAGAGACTAGAATAGCGATT
TCCAGGGACTGCAGGGAGGGCAAAACAGGGAGATACTAGT
CAAAGGGCACAAAATTTCACTTATGCAAGATACATAAGTC
CTAGAGATATGTAGTAGAGTATAGTTAATAATATTGTATA
CTTAAGCATTTGCTAAGAGGGTAGAACTCATGCTAAGTGT
GTTTATCACAAAAATAATAATAAAGAGGACAGGAGGAAAC
TTTTTTTGGAATGATGGACAGGTTTATGGCATAGATTGTG
GTGATAGTTTCCCAGGAGTATACTTATCTCCAAATCCTCA
AGTTGTATACATTAAATAGGCACAGCTTTTTCCATTACAA
TCATACCTCAATAAAGTGGTTTAAAAATAATTATATAATT
ATTTGGATCTTTTTATTTAGCTTCTTCTTTGGCTTAATTT
GTTCTTCAGCTAATTCTTTTTCTTTTCTTTTTGATTTTTT
TTATTTCCATAGGTTATTGGAGGACAGGTGGTGTTTGGTT
TCATGAGTCAGTTCTTTAGTGGTGATTTGTGAGATTTTGG
TGCACCCATCACCTGAGCAGTATACACTGAACCCAATTTG
TAGTATTTTATTCCTCACTCCCTTTTCACCCTTTCCCCTG
AGTCTCCAAAGTTTATTGCATCTTTCTTGTGCCCTTGTAT
CCTCATAGCTTAGCTCCCACTTATGAGTAAGAACATACAA
TGTTTGGTTTTCCATTCCTGAGTTACTTCACTTAGAATAA
CAGTCTCTGATCTCATCCAGGTTGCTGTGAATGCCATTAA
TTCATTCCCTTTTTATTGCTGAGACTACTATTCCATCATT
CATATATATATATCCCCCACAGTTTATCCACACATTGATT
GTTGGGCATTGGGTTGGTTCCACATTTTTGCAGTTGTGAA
CTGTGCTGCTATAAATATGTGTGTGCAAGCATCTTTTTCA
TATAATGACTTCTTTTCCTCTAGGTAGATACCCAGTAGTG
GGATTGCTGGATCAAATGGTAGTTCTACTTTTAGTTCTTT
AAGGAATCTCCACACTGTTTTCCATAGTGGTTGTATAGTT
TACATTCCTACCAGCAGTGTAGAAGTGTTTCCTTTTCACC
ACATCCACACTAACATCTATTAGTTTTTGATTATGGCCAT
TCTTGTAGGAGTAAGGTGGTATCGCATTGTGGTTTTGATT
TGCATTTCCCTAATCGTTAGTGATGTTGAGCATTTTTTCA
TATGTTTTTGTCCATTTGAATATCTTCTTTTGAGGATTGT
CTGTTCATGTCCTTAGTCCACTTTTTGATGGGATTAATTT
TTTTCTTGCTAATTTGTTTTAGTTTGTTGTAGATTTTAGA
TATTAGTCCTTTGTCAGATGTGTAGATTGTGAAGATTTTC
TCCCACTCTGTGGGTTGTCTGTTTACTCTGCTGACTATTC
CTTTTGTTGTGCAAAGGCTCTTTAGTTTAATTAAGTCCAA
GCTATTCATCTTTGTTTTTATTGCATTTGCTTTTGGGTTC
TTGGTCATGAAATCCTTGCCTACGGCAGGGGGTAAAAGGG
TTGAGTTCTTGATTTGGTTCTCCACTTGGTCACTGTTGGT
GTACAGAAGAGCTACTGATTTGTGTATGTTAATTTTGTAT
CTGGACACTTTGCTGAATTCTTTTATCAGTTCTAGGAGGT
TTTTGGAGGTGTCTTTAGGGTTTTCTAGGTATACAATCAT
ATCATTAGCAAACATTGACAGTTTGAGTTCCTCTTTACAA
ATTTGGGTGCCCTTTATTTCTTTCTCTTGTCAAATTGCTC
TGGCTAGGATTCCAGTACTGTGTTCAAGAGAAGTGATGAG
AGTGGGCATCCTTGTCTTGTTCCAGTTTTCAGAGGGAATG
CTTTCAACTTTTCCCATTTCAGTATTATGTTGGCTGTGGG
TTTTTCATAGATGGGTTTTTATTACATTTAGGTATGTCCC
TTGTATGCTGATTTTGCTGAGGGTTTTAATCATAAAGGGA
TGCTGGATTTTGTCGAATGCTTTTTCTGTGTCTATTGAGA
TGGTCATGTGATTTTTTGTTTTTAATTCTGTTTGTGTGGT
GTATTACATTTATTGACTTGTGTATGTTAAACCATCCCTG
CCTCCCTGGTACGAAACTCACTTGATAATGGTGGATTATC
TTCTTGATATGTTGTTGGATTTGGTTAGCTAGTATTTTGT
TAAGGATTTTTGCATATATGTTCATCAGGGACATTGGTCT
GTAGTATTCTTTTTTGGCTATGTCCTTTCCTGGTTTTGGT
GTTAGGGTGATACTGGCTTCATAGAATGATTTAGGGAGGA
TTTCCTCTTTATCTTGTGGAATAGTGTCAATAGGGCTTTG
AATGTCTGGTATAATTCAGCTGTGAATTCATCTGGTCCTG
AACTTTTTTTGTTGGTAACCTTTTTGTTACCATTTCAATC
TCATTGCTTGTTATTGGTCTGTTTAGGGTATCTAATTCTT
CCTGATTTAAGCTAGAATGGTTGTATCCTTCCAGGAATTC
ATCCATCTCCTCTATGTTTTCCAATTTATGTGTGTAAAGG
TGTTCATAGTAGCCTTGAATGATCTTTTGTATTTCAGTAG
TGTCAGTTGTAATATCTCCTGTTTTGTTTCTTAGTGAGGT
TATTTGGATTTTCTCTCTTCTTTTCTTGGTTAATCTTGCT
AATGGTCTATCCATTTTGTTTATCTTTTCAAAGAACCCGC
TTTTTGTTTCATTTGTCTTTTTTTTTTTTGTTTCAATTTC
ATTTAATTCTCCTTGATCTTGGTTATTTCCTTTCTTCTCC
TGGGTTTGGGTTTGGCTTGTTCTTGTTTCTCTAGTTCCTT
GAGGTGTGACCTTAGCTTGTCTTATGTTCTTTCAGACTTT
TTGATGTAGGTGTTTTGGGCTATGAACTTCCCTCTTAGTA
CTGTCTTTGCTGTATCCCAGAGGTTTTGATAGATTGTGTC
ACTATTGTTGTTCCTCTTGAAGTTTTAAATTTCTATCTTA
ATTTCATTTTTGATCCAATGATCATTCAGGAGCAGGTTGT
TTAATTTCCATGTATTTGCATGGCTTTGAAGGTTCCTTTG
GGAGTTCATTTCCAGTTTTATTCTACTGTGGTCTGAGAGA
GTGCTTGATACAATTTCAATTTTCTTAAATTTATTGAGGC
TTATTTTGTGGCCTATCATATGGTCTATCTTGGAGAAGGT
TCTCTGTGCTGATGAATAGAATGTAAATTCTGTGGTTGTT
GGGTAGAATGTTCTTTAAATATCTAGTAAGTCCATTTGTT
CCAAGGTATAGTTTAAATCCATTGTTTCTTTGTTGACTTT
CTGTCTTGATGACCTGTCTAGTGCTGTCAGTGGAGTATTG
AAGTCCGCCACTATTATTGTGTTGCTGTATATCTCATTTC
TTAGGTCTAGTACTAATTGTTTTATAAATTGTTCAGCTAA
TTCTTCATTCAAGTGATTTTTGTTAAACACTATATGCCAG
GCCTTGTGATGGTAAGTAGAGAGACAAGCACTTTGTTTTC
ATGGGGCTTATGATCTAGTAAGAGAGACATCTATAAGCAA
GTAAAAAGATAGTTACATGTATTACAATTCCTGATGAGTA
CAATACAAATCCTGTTGATAAATAGAAAGTAACAGAAGAA
GGAAGTGGGTGAAGAATCTATTTTAGAGAGGGTATGAGGG
AAGGCTTCTATAAGGAGATGACACTTAATTTGAGACCTAA
AGGTTGAGAAGAATCCATCCACATGGAAAGTAGGAGAGGA
GCATTCTGAGCTGCTACATAGCAAGAGTTGGTGTCATTGC
AGAAAGCCAGTGGGTGGGCTAAGCACGCTGGCTCATGCCT
GTAATCCCAGTACTTTGGGAGGCCAAGGCACCCGGGTGGA
TCACTTGAGGTCAGGAGTTCTAGAGCAGCCTGGCGAACAT
GATGAAACCCTGTCACTACTAAAAATACAAAAATTAGCCA
GTCATGTTGCCGTGCACCTGTAATTCCAGCCACTCAGGAG
TCTCAGGCACGAGAATCCAGGAGGCAGAGGTTGCAGTGAG
CCAATATCATGCCACTGCACTGCAGCCTGGGACACAGAGT
GAGACTCCATCTCAAAAAGACAACAACAAAAACAAACAAA
CAAAACACAAAAACCAGTGGGTGCAATATGCTTGGTGAAG
TCAGAAGGGTTCAGATTAGGTAGGAAAGATAGGCAGGGGA
TTGTAGGTCACAGCAAGAATGTAGATCTTATTTGAAGTCT
GATGGAGTCTGATGTAAAGAGCTGGAATGTTTTGATCAGG
GAAGTGACCTAATGGAATACAAGTTGATGTATGATATATG
AATTTGAGGAGGGCAAGAATGAAAGTAGAGAGAGATGAAG
CTTCTGCCATGGTGTTGTGAGACAGGGTGGTACATTGAAT
ATAGTTGTAGAAGTGAGTGAGAGGTAGTGAATGGCTCCTG
AGTTATATTTATTTGGTGGTAGAAGCAACAGAACTCCCTG
ATAGATTAGTTCTGGAGGTTTGCTTGAAGTGGGAGCTGAA
CTGTACACCTTTGTAGTACTAGAGCAAGAGAGAGTGGCAT
CAGGAAAGCCAAGGAAGGAGAGTGTTCGAGAAGGAAGAAC
TGTAACATGCTGCTGAGAGGATGAGGTAGATCAGGATGGA
AGAGTACACTGGATTTAGTAACACTAACCTTAAAAACAGC
TATTTCCATAGCGAGTGGAGGCAGTAGTCAGATTGGGATG
TGTTGGAAGGTGATTTGAGGTGAGAAAATGGAGACATTGT
GTTTAGACTTCTCTTTCAAAAAATCTGGCTATAAAGGGAA
ATAGCAAAAGAGCTGTAGCAAGAAAGTTGAGTTGATTTAT
GTCTAAAGATGTTGATGAATTGATTCTGTATTCAAAGAGA
GGCTGATGGGAAGAAAAAAGAGAATCACAGGTTGAGGACT
GGGCTAAAGCATTTGAGGAGGTGGGAGGATGAGGCTCAGA
GCACTTGGGAGGAATTGGCCTTTCACAGAAGAGGGCACTT
CCTCTCTTGAAACAAGATGAAGTAGGTAGGGGAGGATGGA
GGCTGATTTGTAGATATGTGACCATTGGAGGATGCGGGAG
TCTTTCCCTAGTTCTGTTTTTTCGATGATTCCTAAGGCAA
AAACATGAGTTAAGAGTGAGGTGTAGCAGGGAACAAGACT
TAAGAGCTTAGAATAAGATATTATGATCTCTGACCATTCT
CAGCAGAAATCACTTTGCATGATGATATTTACTGGACACG
AAAAATTTTAGTGTGTTAGTCTGTTTTCATGCTAAAGACA
TACCTGAGACTGGGAAGAAAAAGAGATTTAATTAGACTTA
CAGTTCCACATGGCCAGGGAGACCTCAGAATCATGGCAGG
AAGTGAGAGGCACTTTTTACCATGGTGGCAACAAGAGAAA
ATGAGGAAGAAGCAAAAGTGGAAACCCCAAATAAACCCAT
CATCAGATCTCATGAGACTTATTCACTATCACGAGAATAG
CTCAGGAAAGACTGGCCCCCACAATTCAATTAGCTCCCCC
TCCCACATGTGGGAATTCTGGGAGATACAATTCAAGTTGA
GATTTGGATGGGGACACAGCCAAACCATATCATTCCGCCC
CTGGCCACTCCAAGTCTCATGTCCTCACATTTCAAAACCA
ATCACGCCTTCCCAACAGTTCCCCCGAAGTCTTAACTCAT
TTCAGCATTAACCCAAAAGTCCACAGTCCAAAGTCTCATC
TGAGACAAGGCATGTCCCTTCCACCTATGAGCCTGTAAAA
TCAAAAGCAAGCTGGTTACTTCCTGGATACAATAGGGGTA
CAGGTATCGGGTAAAGGCAGCCATTCCAAATGGGAGAAAT
GGCCAAGTCAAAGGGGTTACAGGGCCCATGCAAGTCTGAA
ATCCAGCAGGGCAGTCAAATTTTAAAGCTCCCAAATGATC
TCCTTTGATTCCAGGTCTCACATCCAAATCACACTGATGC
AAGAGGTACATTCCCATGCTCTTGGGCAGCTCCGCCCCTG
TGACTTTGCAGGGTACAGCCTCCCTCCCATCTGCTTTAAT
GGGCTGGCATTGACAGTCTGTGGCTTTTCCAGGTGTACAG
GGCAAGCTGTCGGATCTACCATTCTGGGGTCAGCCTGGAT
TTTATTGTCCATGTCGCTACTAGCATTTTGGGCAAAGCCA
TTCAACAAGTCTCTAGGAAGTTCCAAACTTTCCCACATTT
TCCTGTCTTCTTCTGAGCCCTCCAAACTGTTCCAGCCTCT
GCCTGTTACCCAGTTCTACAGTCGCTTCCACATTTTCAGA
TATCTTTTCAGCAACGCCCCACTGTACTGGTACCAATTTA
CTGTATTAGTCTGTTTTCATGCTGCTGATAAAGACATACC
TGAGACTGGGAAGAAAAAGGATTAATTAGACTTACAGTTC
CACATGGCTGGGGAGGCCTTAGAATCATGGTGGCAGGTAA
AAGCTGCAAGAGAAAATGAGTGAGAAGCAGCTGGGTGTAG
TGGCTCATGCCTGTAATCCCAGCACTTTGGGAGGCTGAGG
CGGACAGATCACGAGGTCAAGGGATTGAGACCATCCTGGC
TAACACAGTGAAACCCCGTCTCTACTAAAAATACAAAAAA
TTAGCCGGGCGTGGTGGTGGACACCTGTAGTCCCAGCTAC
TCGGGAGGCTGAGGCAGGAGAATGGCATAAACCCAGGAGG
CGGAGCTTGCAGTGATCCGAGATCGCGCCACTGCACTCCA
GCCTGGGCAACAGTGTGAGACTCTGTCTCAAAAAAAAAAG
AAAAGAAAAGAAAAGGGAGAAGCGAAAGTGGAAACCCCTG
ATAAATCATCAGATCTCGTGAGACTTATTCACGATAATGA
GAATAGTAGGGGAAAGACTGACCCCATGATTCGCTTACCT
TCCCCTCGGTCTCCCCACAACATGTAGGAATTCTGAGAGA
TATAATTCAAGTTGAGATTTGGATGGGGACACAGCCAAAC
CATATCACAGGGTGTATGGTCCTGCTCTCCTACTCTAGTT
AGGTGTAGTTTGGAGATTAGAGTAGGTACTCTTGAGGGAG
ACAGGCTCTGGCCAATGTGCCTGGTTTTGGACTTAACTGG
GAAGTCCTGGAGAAGGTCCACAGTGGGAGATGCTGCCTTT
GACCAGGAGCTGGTTGCATAAGATGACAGGAAGACATGTT
GCTATCATTCAGGGGTTCTGTAGAAAAACAGTAAGCTATT
AAGAGTCTGTGCACAGTTGAAAAAAAAAAGAAAGCACCGA
ATCAGGAAACTGGACTTGAGTGTATGGTCCTGTTTTGTCA
TCTGCAATGTGACTGTGAACAAATAGTTTACCTGCTTGGT
CTATTTTCCCAATTTGTAAAATAAGCAAAATACCAGCCTT
CCCATTGCATGAGATGTGATGATGTATGTCAGTGTGTTAT
GAAAAGTATTTCATGCTGTACAGATGGATTAGTGAAAAGA
CTCGGAGGCTTGGAGCTGACAGCCTGGCTTCTACTCCCAG
CTTCTCTGCTTACTCACCCCTGGCATGACTCAGGGTGAGT
CATGTCACCTCCATTATACAAAGCCTCTGTTTTCCCATCT
GTAGAACCTCCTCACAGGGTGGTTACAAGGATTTAAAAAT
ACAATAGAGGACTTTTGGAAGTAAAAATGCTAGAGAAATG
TGATAGATTAGTCAGTCTGATTTCCCTATTTTTTATCAAG
AGAAAAACATTTTTTTTCCTTCCAGAATCAATCTTCAAGA
TGAACATTGTTTGGCCCCATAAATAATAGCCTGTAATGAG
CACTTCCTCTGGACAAAGCCTGGCATTGGATGTTGTAGCA
GGAGAGGATTGGAGAATGTAGACTAGCGACATTATCCTAG
CAGAAGCAGCGTCTGTCTTTGGGGAACTGCCAGTCTGACT
GGGGGAATAGGACAGACACAAGCCTCTCCTAGGAAGCTTC
CATTGTACAAGACTAATCAAAGGAAGACACTAGAAGCACA
TGCTCATACTGACAAGGGCAGAAAAGAGGCGAGGGAGATT
ACCGACTGTACTGTGGTCACCAGGATCACCAAGACCAGGT
TATTAAGCCTAATTTCTCTGTAAAGCTTCTGAAATCTCAT
TGAGCATCTAACATATGCTTCTATGGCATGCTTCTATGAC
TGGACAAGGTCTGTATCCTATGCATTGTGACTCAGTGCCC
AGAGATTCCCTCCCTTTGGAGGATACTAACCCCTTTCCAG
ATAGTCATATCCTGAATGTCCTGAGAAAGTTTTTTCTCCT
GAGGGTGGAGATCGCAGGCTCATGGTGAAATTTCCCCAAT
TGTCCTGTAGAACTTACGTTTTTGGTTTCTTTTGAAGAAA
CACAGAAATTGACCCTCCCAGTCTTAAAACTTAGGAAAGT
TACATTTGTCCTATCTGAGTCCCCTTTTCGGGAAACCAAC
CATCAGGCCTCCCAGATAGTATCAAGGAGCTGAAACTCAC
CAGAACACTGCATCTGGACAATGAGATGCCAGACTTCTCA
TCCATCGTGATTGCCTAACCAACCACCTGCTTCTTGGTGG
CCAACTCCTCTTCCCTACCCCTCCCTAATTCTTGTTTACC
CACATGTAGCTACATTCCTTCCCCACTACATAAACCCCCA
ATTTTAGTTGCTCAAGGAGATGGATTTGAGTTTGTTCTCC
TATCTCTTGAGCTGCAACACCCGATTAAAGCCTTTTTTCC
TGGCAGTACTTGTCATCTCAGTGATTGACTTTATGTGCAG
CAAGCAGCGGAACCTAGACCAAGCGCCTGGTGCACTGGTA
ACAATCAGAGCAATGCTGTCACTTGTCTTTCTAGTCTGAA
TCCATTTCCACACACACTTCTGAGGAGGAAGATGGTCAGT
CTCAGGGAAGTCTTTCTGAGCAATATGATAGTCATTTGTA
CTGTATTTTGAAAGGACTGTTGGAGCCAGATAGTTAACTA
GCTGTGAAATACTCTTTTGGTTAGGGAATTTCTCTTAAGC
ATATTGGTTTTCTGTAATAAAGAACTCACTTCATGGAATT
TCCATCTTCTATTTTCAGTAATGTCCTGATAATTGCTGAA
GAGTTCATATCAGGGTGAAATATGTAGTTTCCTAGGTCGG
ATGGTAAAAACTTGATCTTACTGGAATCACTCATAGCCTT
TTACATAAAGACTTGGAAAGAGAATGTCTGACATTTATCC
TGATAAAATGTCCTAGCAATAAAAATATTTTAGAAAGCCA
GTACCCTGTGGTTTAAATGTGAAAGGCTACATCCTAGAGA
TGGGAAGAGAGGTACTGAATACAAGTCCCCATCAACCCTC
CCTCTCTAGCCTAGTGCTGCCGTCAATTCATCTTTGAATA
CGTGTTGTAGGAATATCATCAGGGGAGAGTCTGTGGTCAA
CCTGGCATTTTGGGGAGGTATGAAGACACCATTGAACTAA
GGCCTCATTCAGTCAGGGCCTAATAGCATCCTAGAAAGAA
TCAGAATGGAAAATCCACCTAGAAATAATTATAGATTATA
TCAAACTGTCACAGAAGAGCCATTTTTCTTTGAAAGGGCA
TTTCCTCCTGAGGATTTGTTACCAAGAACTATGGAGCTCT
AGATGACTGGTTTGCAAACAGCAGGTGTCTGTTTACTGTG
GATTCTTTTGAGTTCTTGCTGAATAGTCTTATCACCCAGA
CTGTATCTTGAAAACATGCAATAAGCTCCTGTATAACTTG
CTTCCCTTTTCACCTTGCCTTTCCCTTAGCTGAATGCTCA
GGACCCCTTAAAATATTTGTAATTCATCTACGTTCAATTG
ATTTTAAAAACTAGACTTTTTATTTTGAGATAACTAGAAT
CATATAGAGTTGTAAGAAACAGTGTAAGTGACCCCATGGG
CCCTTTACCCAGCTTCTCCTGATGGTAATTGCCTGCAAAA
CTGTAGGATAATATCCCAACCTGGATATTGGCATTGATAC
AGTCAAGGTACAGAATATTTTCCTCACCATAAGAATACCT
CATGTTTTAAAGTACTATCAAAGGAAGTTTAAAGTTATGC
TTAAAAGCTTTAAATCAGATGTTTGCTGTACCTGCCACAC
TATGTTAGAATGTGTCCCTGAAACATATCCTACTGCAACT
TCTCAAACTCTACTAAATTGGTATTTCTTGAAGTCTGACT
CTGTGTTAACAGATCTCCATTTTAAATAGAATATGGTTTT
AATTTTTGATAAGCTGCTGAATTTTAAAGAGAGTTTTTTG
GGGCCACCAAATATTTTGGATCATGCAGAGAATATATATT
GTACTGTAGTAATTTTGTATTTACATTTGTATGATGTGAC
ATAATAGATGTGAATGTTAATCAGTGTTTGACTATGTTAA
TAAAGTTGTTTAACTATATAAAAAAAGAATACCTTATGTT
GCCTTTTTATGGGTACCTCAGCCTCCCACCCCCTTCCTTC
CTGCCCTTACTCCTTCCTTAAGTCTGGTAAATTACTAAGT
CTCTTCGTATAATGTTGTCATTTCAAGAATATTATATATA
TGGAGTCATAAATATGTAATCTTTGAGTTTTTTTTTTTTT
CAGTCTCTGGAGACTCATCCAGATTGTTGCATGTATCAAT
GGTTTTTATATTTTTATTGCTGAGTAGAGCACTATGATAT
ATATAGAAGCAACACAGTTTAACCATTTATCTGTTGAAGG
ATATTTGGATTGTTTCCAGTTTTGGCCGATTATGAGTAAA
GCTGCTATAAACATTCATGTACAAGTTTTCATGTGAACAT
AAGTTTTCATTTTTCTGGGATAAATGCCCAGGAGTGTAAT
TGCTAGGTCATATGGTAGTTGCATATTTAGTTGTTAATAA
ACTGCCAAACTCTTCTGGAGTGCATGCACCATTTTACATT
CCTACTAAAATACATGAATGATCTAGTTTATCTGCATTCT
CACCAGCAGTTGGTGTTGTCACTTTTTATTTTAGCCGTTT
TGATAGGTGTGTAGTAATATCACAGTGTAATTTTAATTTG
CATTTCCTGAGTGGCTAATGATGTTGAACATTTTTTTTCA
CGTGCTTATTAGTTATCTGTATTTCCTTTTAGGTAAAATG
TCTGTTTATACCTTTTACTCAGCTTTTAATTAGATTTTTT
ATAGTTGAGTTTTGACATTATACATTATAGATGATATATT
CTAGATACTACTTATTCGATGTTTGCTTTGCAGATATTCC
TTTCAGTCATAGATTTTCATTTCATCCTTAACACAGTCGT
TTGTTTTAAATTTTGATGAAGTCCAACTTGTCACTTTTCC
CATTTATGGATTATTCTTTTGGTGTCAAATCTAAGAACAG
TTTGCCTGGCGCTAGATTCTGAAGATTTTCTTTCATTTTT
CTTCTAAAAAAAAACTTTTTTAGTTTTATGTTTTATATTA
AGTCCACAGTCCACTTTGAGTTAGTTTTTAAATAAGATGC
TAGACTTAGGTCCTGGTTCCTTTTCTGGCTTATTGATGTC
CACTTGTTCCTACCATTTGTTAAAAATGCCATCTTTCCTG
CACAGATTGCTTTCACACCATTGTCAAAAATCAGTTGAGT
ATGCTTGTATGGGTCTATTTCTGGGCTCTCTATTCTGTTC
TATTAATCTATGTATCTGTTCTTTTTCCAGTACCACATAG
TCTTCCTTACTGTAGCTATATATCAAGTGTTGTGATTGGT
TGGAATGATTCCTCCTACTTTCTTTTTAAAAACAGCTTTA
TTGAAGTATAATTGATATATTAACCCAAAACTAAAACTAA
AAACCCACTCATGTTTAATGTACATCATTTGATGAGTTTG
AACCACTTAATTTTTCTTATTCAAGATTGTTTTAGCTATT
TTAGTTCCTTTGCCTTTCATATAAATTTTAAAGTAATCTT
GTGCACATCTACAAAAACTCTTGCCAGCATTTTGATAGAA
ATTGTGCTAAACTTGTATAACGATTGGGAGAATATGAATA
TTTTAGTATGTTTAGTCTTCTAATTTAGGAACGTGATATG
TCTCTCCATTTCTTTAATCTCTTTCATTAACATTTTGTTG
TTTTCAGCATTCAAATCCTGCATGTGTTTTGTTATATTTA
CATCTAAGTATTTTTGGAATGATTATAAATGGTATTATGT
AATTTTAGTGTTCATTCCTATATGTAGAAATACAATAATT
TTTATATGTGTATCTTGAAGTTTTTATGTGAATTCTTTGG
GATATTCTGTGTAGCATTATGTCATTTGCAAATTGGGATA
GTTTTATTTCATCCTCTCTGATCTGAATGCCATTTATTTC
CTTTTTTTGCATTATTGCAATGGCAGTACTGTGTTGATTA
AGAATGGTGAGAGCTGATATTTTGCCTTGTTCCTTGTCAT
AGGGGGAAAATTTTCAGTCTTTCACCATTAAGAGTAATGT
TAGCTGTAGGTTTTTTGGTAGATGCTCTTTATTAAGTTTA
GGAAGTTCTCCTCTATTTCTGTTTTTTTTTTTTTTTTTTT
CTGAGAGTTTTATCATGAATGGGTGTTAGGTGTTGAATTT
TATTGAATGTTTTGTATATCAATTGATAAGTGATTTTTTT
ATTAGCCTGTTACATCGTACATTACATGGCTTTTTTTTTT
TTCCAATATTGAGCCAGCTTTGCACTCTTGAAATGTACCC
CACCTTTTTTTTTTTTTTTTTTTGTTAAGTGGCAGGATTT
TGCTTGGTTACCCAGGCTGGAGTGTGGTGCTATGATCCTA
GCTCACTGCAGCCTCGAACTCTTGGGCTCAAGTGATCCTC
CTGCCTCAGCCTCCCAAGCAGCTAGGACTATAGGCATGCA
CCACCATCACTGGCCTTTTTTTTTTTTTTTTTTGGTAGAG
ATTGGGGGTCTCACTATGTTGCCGAGGCTGGTCTTGAACT
TCTGGCCTCAAACATCCTCTTACCTCAGCCTCTCAAAGCA
CTGGGATCACAGGCCTGAGTCACCACGCCTGGCCTCATTC
TTTTTATATATTGCTGAATTCTGTTTGCTACTATTTGTTA
AGGATATTTGCATCTGTATTTATGAGAGCTACTAGTCTGT
AGTTTTCTTTTTTGTACTATCTTTGGTTTTGGGAATCAGG
GTAAAATTAGTTTCACAAAATGAATTGAGAAGTGTTCCCT
CTGCTTCTGTTTTCTTTTAGAGATTGTGTAGAATTGCTGT
TCATTCTTCTTTAAATTTTGACACCATTATTTATTAAAAT
CATCTGGGCCTGGGGATTTTTTTCTGGGAGTTTAAAACTA
TGCATTTGATTCCCTCAATAATTTTATGGCTATCGGTGTG
GTAGTTTGTGGTTTTTGAGGTCCATTTCATCTAACTAGTC
GATTTTATGTGTACAGAGTTGTTTGTAGCATTCCCTTATT
TTTTTTTTAATGTCTCCAGTGTTTATAGTGATACTCTCTT
TTCCATTCTTAATACTGGTAATTTCTGTTCTCTCTCTTTT
TATTTGCAGTCTGGCTACAGGTTTGTTGATGTTATTTTAT
GTTACTGATCTTTTCAAAGACCACTGATTTTCTCTTGTTT
TCCTATTTTTAATTTCATCAACTTCTGCTCATTATTATTT
CCTTCCTCCTGCTTGCTTTAGTTTTATTTTTGTTCTCTTT
TGATAGATTCTTGAGGTGGGAGCTTAGAATATTGATTTAA
GACTTTTTGTCTTAGGTAAACATTTAGTGATAAACATTTC
CCTTTTTGTGCTACTTTCACAGTATCCCACTTCTATTTTC
GTTTTCATTGAGTTCAATAAAAGTTTCCCTTGCCACTTTA
TCTTTGGCCCATGGATTGTTTAGAAGTGTGATACTTAGTT
TCCAAGTGTTTGGATATTTTCCCGTTATCTTTATTGGTTT
CTAGTGTGATTCCATTGTAGTTGAGAATATGCTCTGGTGA
TTTTAATTGTTGTATTTATTAAGGTTTATTTTATGGACTA
GCATAGGATCTATCCTGAATACTATTTCATGTACACTTAT
AAAGATTGTATTTTGCTTCTGTTGGGGAGAGTATTCTGTA
AATATTGATTAAATTCTATTGTTTGATGGTATTGTTGAGT
TCTTCTCTATCTTTGCTAGTTTTCTACCTAGTTGCTCTAT
CAGTTATTGAGAGAGGAGTACTGTGGGTCTGTTTCTCCTT
TTGATTTTATTAGGTTTTTGCTTTACATATTTTGCAGTTC
TTGTTTGGTACATATACATCAGGATTGTTCCGTCTTCTTG
GAGTGATGCTTTTTATCATTACGTAATTTGCCTTTCTGTC
TCTATTGTTCAGATCCTTTCTACTACAGAACAACAATTAT
AGGATAATTTCTATTGTTTTATCTTCAAGTTAAAGTTCAC
TAATTTTTTTCTTCATTTTGTTCATTTTGCTTTTTTTTTT
TTTTTTCACTGAGACAGCTTTGCCTACTTCGTTGCCCACA
CTGGAGTGATCATGACTTACTCCTGCCTCAACTGCCTGGG
CTCAACCAATCCTCTCACCTTAGCCTCCTGAGTAGCTGGA
ACTACAGGCATGTACCACCAGGCACGGCTACATTTAAATG
TTTTCTAGATGGGGTCTCACTATGTTGCTCAGGCTGGCCT
CAAACTCTTGAGTTCAAGTGATCCTCCTACATTGGCCTCC
AAAGTGTTAGGATTACAGACATGAGCTGCTGTGCCTGGCC
TCATTTTGCTTTTGAGCCTATCCATTGGATTTTTTTATAT
TCGTTATTATATTTTCTGGTTCTAAAACTTCCATTTGGTT
CCTTATATCTTCTTTGCTTGTCCCTAATTGCTTGTTAAAG
CACTTTTATGATGACTGTTCAAAAATCTTTGATATTTCTG
ATACATAATTTTGGTGTTGGCATCTATTGATTACCTGTTT
TTCATTCCATTTGATATCTTCCTGGTTCTTGGTATAATGA
ATGAATTTTTTATTGAAAGTTTGGCATTTGGGTAGTCTCT
GTATCTTCTTTAAAGTTTGAATTTTAGGTTTACATTTATA
TGGCAGAAGAAGAGGTAGGCATCCTCTCACTTTTGCCAGG
TCATGGTAAACATACAGATTTCCCACTCAGCCTCAGTTGA
CACCTGAGTGGGGTACTTCTTCTTGTTACTGCCGGGTAGA
GATAGGAATTCCAGCTCCTCACTAAGCTTACATGGATACC
TCTCTGTGTTGTGGGGGATGACCTCATGACTGCTGGGCAG
TGGTGAAAATCCCAGCTGTCCACTAGGCTTCCTCTGACCA
TCCCATTGAGGAGGGAAAGGGGCGTCTCATTACTGTTGGT
GGAAGTGGCATTGTGTGAGAGTCCATGCTTCTTACTGGGC
CTTTTCTGGCTGGAATATCTCAGTAGGAGAGGAGATGGGA
GATTAGTGGCTTCATTACAGCCTCAAGAAAGGGGAAGTCT
AGGCTTCCTAGTAGGCCCTGCTGGCCTAGCTGAGGCGGGG
TGGGGGCACACAATTTTTCTGTGCTATGTGGTTATAGTAG
AGTGGTTATTATCTAACAGCTTTCTGTCTTTTGAGGCTGC
CCATTTCCCGGTCCTTTTGGCTGGAAAGAATAGGCTTTTG
TTGGGATTTTTTTTTTTTTTTTTTGTCTGTACTCCTTGGA
GTTTCCAGGTTGCCGGCTTCTTTAGCTCCAAGTCAGGAAT
ACACGAGGCAAAAGGAAAACCTAGAGAGCTCACCACTGTG
TCGTTCCTAGCCAGTTTGCTTTCTTTTCTCCACCTTTCAG
AGTCGTCTTATATTTGTTTTAGATATAATGACAAAGGCTT
TTTAGTTGCACTTAGAGGGAGGAATAGGGAAAAATATGTC
TACTCTATCATTCCAGAAATGGAAGTCCTATTCAGTTCAT
TTATTTGTTGTATTCTTGTTGGGGTGATCAGACCCAACAC
CAGGTTGTGGGGGTGACAAAGTCCGGAGGAGTCAAAGGAA
TGAGAAAAGACAATTTGAGAGAGAAAGTGGGTCCAGGGGG
CCAACACTAGTTATGGAGGCTGCAAAGTCCCCAAGCTCTG
GAAGCCCAGACTGTTTATTGGTGATCAAACAAAGAAACTG
GTGGCAAGAATGTGGGGTTGAAAGGGGGCGTTGCATTAAG
CATATGATTTACAGCTGTGATGGTTTAGCATTTATATGGC
CAATTCTAAGACAAAATCGATCTAGGAGCCTGGGAGGGCT
AGAAGCAAGGAGCCAGCAAGTCTAGACACATACCAGAGGT
CAGGAGAGGTTTTATGCCCTGAGCCATGGATTCTGTCCAA
GCCACGGGGGATTTTAGCCCCTGGGCTTAGACTATGGTGC
ATCAGGGGAGCCTTCCACCCTTTAGCATAGAACTTGGGTT
TCCAAAGGCCATGAGGGGTTTTAGACCCTGGACCCCAGAC
ATGTTCCAAGACTCTTTTACATTATCCAAGCTCTGCCTCA
GCTTCTGTCAACACTCAGCTTTTGCCAACAATTCTTAAAG
GCCAAACTTCTTTCTTGCTGAGGTCTCAGAATCCAAGCTT
CCTTAATCACACTCTTGTAATTTCCTTTTCATGGAGAGAG
AAATTAAACTCTCAAGCATAGTAGGGAGGAGTGCATTCGC
AGGAGGAGTGGAAAGAGTTCCTCCACCCAAAGATGCACAC
TGACACTCTGGATTCCTAGCTTTCCTTTGCCCCCTTTTAA
AGGCTGGTGTCAACCATAGGGGAAACGGGGGGGGGGGTTC
AGCTAATTTTACCTTTACTAAAGGGTCTTCAATCTCTAGA
GGTAACAAGAAGTTCCCATGACACAAGAAGAGTTTTACCT
AGAGATTTATAAGAACCTGCAAGTGGCAGAGGAGCAGCTG
GGAGTCCCTTCCAGCTTGGCTTGTTATGAGAAGGCACAGC
TTGTTGCCTTTGACTAATGAGGATGAAACCCGTTGGTGAG
TCTCTCCTGGAACCAACCTTCTCTGGACTTCTTCCTGCAC
TAAGTCTGCTTCCTTAGAATCCTAAGTTACTCAGGGAAAT
GTAACCATGATGTGGAACAGCATGTGTTTTGAATCTAGTT
AGATCTGTTTTGTGATCCTGTCTCCATCTCTCGCTAGCTG
TAGGACTTTAGAGTTCGCTCATTCACTTAAAAACAGTCCT
GTAGTGCCTACTTTGGGCCAGCCAGCATGCTGGGCTCATG
GAATGTAGTAGTTGGTACTCTTCATTGCCTTTTTTTTTCC
TTTCTAGCCATCAGCAAGTCCAGCTGGCTGTACTGCAGAA
ATATTAATATGTACAAAATTGGACTGCTTTTTTCTATCGT
CTCATCTTTTTCTCTGTTATAACAAGTACCCAGATTCTGT
TCTTCCCTCAATCCTTTGTACCAACTCATTATCTATAAAA
CAGCCAGGGTGATCTTTTAGAAACATGCATCCGATTATTA
TTCTTTTACCTAAAACCCTCTGGTTACACCCAGCCGTACA
TGGAATAAAATCTAACACCTCCCAATATCCCACTGGGTCC
TGTGTGGTCTGGACCTTTTCATTTTCCTTTCAGAGCTCAT
CTAGCATCTTCTCCCTCACCTCCTCCCACTCATTGTGCTT
CGGCCACATTGGACTTCTTTCTTTTCCTGATAATATCAAG
CTTATTTCACCCTAGGGTTATTACATCAGTTACACTCTCT
GCTTAGGATAATTTTTCCATACAAACTTAAATGGCTGGTT
CTTTGTTGTCACTCAGGTTTCAATTCAAACACTTTCCCTC
CCTTACTCAAGTCACATTTTATCGAATCACAGTGTTCTGC
CTGCCCCAGTGTTATTTAGTGGTTATCACAATTTGAAATG
ATTTTGATTCCTAGACTGAGCTCCAAGAGAGCAGGCATCA
TGCTGTTTCCTTCATTGCTGCACGTCCAGTACCTAGAACA
GTTCCAGGCACAGAGCAATAAATATATTTAAAAATTTTAA
TTGATACATAATTATATATGTTTATGGAGTACACATGATA
TTTTCATACATGTATGCAGTATGTAAGATCAAATTGGGGT
AATTGAGGTCTCCATCACCTCAAACATTTTTCATTTCTTT
GTGCTAGAAACATTCAAGATCCTCTCTTCTAGTTATTTTG
AAATATAGTAAATTATTCTATTCACTCTACTGTGCTATAG
AACATTTATTTCTCCTATCAAATACTAATTTTAAAAAAAC
TTCTATTGATGCACATTAGATATACTTATTTTGGGGGTAC
ATGTGATAGGTTGATAAATTTATATAATCAAATCAGGGTA
GTTGGGATCTCCATCACCTTAAATACTTACCTGTTTTTTT
ACTCTAGCTGAAATTTTGTATCAATTAACCAACCCTTCCC
TATCACACTCTCTTCTGGTACCATTCTCAGCCTCTAGTAA
CCACTGTTCTACTCTCTACTTCTAGGAGGTCAGCTTTTTC
AGCTTTCATATATGAGTGGAACATGTGATATTTGTCTTTA
TGTGCCTGGCTTATTTCATTTAACGTAATATCCTCCAGGG
TTATCCATGTTGCTGCAAATGACAGGATTTCATTCTTTTT
TTATGGCAAAATAATGTTCTATTGGGTATATATATCCATT
CATATTTTGTTTATCCATTCATCTGTCAATGGACACTTAG
GTTGATTCCGTATCTTGGCTACTGTGAATAATGCTGCAAT
AAATATGGGAGTGTCAAGAGCTCTTTGACATACCGTTTTC
CTTTCCTTTGGATATATACCCACCAATGGGATTGCTGAAT
CATATGGTATTCTGTTTTTATTCAAGGAACCTCAATATGT
TTTGCATAATGGCTGTATTAATTTACATCCCCACCAAAAG
TATATAATAATTTCCCTTCATCTGGATCCTCACCAGTATT
TATTTTTTATTTTTTATTTTTATAGAGACAGAGTCTTGCT
CTGTCGCCCAGACTGGAGTGCAGTGGCATGATTTTGGCCC
ACTACAGCCTCTGTCTCCCGGGTTCAAGTGTTTCTCCTGC
CTCAGCCTCCTGAGTAGCTGGGATTACAGGTGTGTACCAC
CATGCCTGGCTAATTTTGTATTTTTAGTAGAGATAGGTTT
TACCATGTTGGCCAGGCTGATCTCGAACTCCTGACCTAAG
GTGATCCACCTGCCTCGGCCTTCCAAAGTGCTGGGATTAC
AGGCGTGAGCCACCACACCCAGCCCATCATCATTTTTTTT
TGTGTGTATGTCTTTTTGATAATAGCCATTTTAACTGGGA
TAAGATTATATTTCATTGCATTTTGATTTGTATTTTCCTG
GATTAGTGATGTTGAGCATTTTTTTCATATCCCTGTTGGC
CATTTATTTGTATGTGTTCTTTTGATAAATAGCTATTCAG
ATTACTTCCTCATTTTTAAATCACATTATTCAATTTTTGC
TATTGAGTTGAATTCCTTGTATAGTCTAGAAATCTCTTGT
TAGATGAATAGTTTGCAGATATTTTCTCCCATTCTGTAGG
TTGTCTTTTCATTCTGTTGATTGTTTCCTTTGCTGTGCAG
ATGCTTTTCAGCTTGATATAATCCTATTTGGCTATTTTTG
CCTTGGTTGCCGGTACTTTTGAGGTTTACCTTAAAAATCT
TTGCCCAGTCCAACAACCTGGAGAGTTTCCCCAAAGTTTT
ATTTTAGTAATTCCATAGTTTGAAGTCTTAGATTTAAATT
TTTAACCCAGTTTGACTTGATTTTTGAATATGAGAAGAGA
TAGGGGTCTAATTTCATTCTTCTGCATATGGATATCCAGT
TTGCCCAGCACCATTTGTTGAAGAGACTGTCCTTTTCTCA
ATGTATGTTCTTGGCACCTTTGTTGAAAATGAGTTCATTG
TAGATACATGGATTTACTTCTGGGTTCTCTGTTTCATTGG
TCTATGTGTCTGTTTTTATGCAACTACCCTGTTGTTTTGG
TTACTTTAACTCTGTAGTATAATTTGAAATCAGGTAATGT
GATTCCTCTAGTTTTGTTCTTTTGGCTCAGGATAGCTTTT
GCTATTCTGGGTCTTCTGTGATTCCATGTAAATTTTAGGA
TTAAGTTTTTCTACTTCTGTGAAGAGTGTCATTGGTATTT
TAATAGGGATTGCATTGAATCTGTAGATTGCTTTGGGTAA
TTAGACATTGTAATAATATTCTCCCAATCCATGGAATACT
TTTCTATTTTTTGTGTCGTCTTCAATTTCTTGTCTCAGTG
TTTTATAGCTTTATTTGTAGAGATTTTTCTTCTCTTTGGT
TAAATTTATTCCTAGACACTTAATTTTTTTTGTAGCTATT
GATAATGGAATTGCTCCTTTGATTTCATTTTCAGATTGTT
TGCTGTTGGTGTGTGGAAATGCTACTGACTTTTGTATGTT
GATTTTTGTATCCTGCAACTTCAGTGAATTTGTTTACCAG
TTCAACAGGTTTTGTGTGTGTGTGTGTGTGTGTGTGTAGT
CTATGTTTCTCTAAATATGTGATTATGTCTGTAAACAGGG
ACAGTTTGATTTCCTCTGCTTCAATTTGGATGCCCTTTAT
TTCTTTCTCTTGCCTAATTGTTCTGTCTGGGACTTTCAGT
GCTATGTTGAATAACAGTGGTGAAAATGGGCATTCTTGTC
TTGTTCCTGATCTTAAAGGGAAGGCTTTCAACTTTTTCCT
ATTCAGTATGATGTTAGCTGTGGGTTTGTCATGTAAGGTC
TTTTTATATTTTTATTTTTTTTTATTTCCATAGGTTACTG
AGGAACAGGTAAGTGTTTGGTTATATGAATAAGTTCTTTA
GTGGTGATTTGTGAGATTTTGGTGCACCCATCACCCAAGC
AGTATACACTGAACCCAATTTGTAGTCTTTTATCCCTCAC
CCCCTTCCTACCCTTTCCTCCTGAGTCCCCAAAGTCTGTT
GTGTCATTCTTATGGCTTTGCATCCTCATAGCTTAGCCCC
CACTCATGAGTGAGAATATATGATGTTTGGTTTTCCATTT
CTGGGTTACTTCACTTACAATCATAGTCTCCAATCTCATG
CAGGTTGCTTGCGAATGTAAGGCATTTGAGTACCTTTCTT
CTATACCTAATTTGTTGAGAGTTTTTTTTTAAAATCATGA
AGGGATATTGAATTTTATCAAATGCTTTTTCTGCATCTAT
TGAGATAATAATTTTTTTCCCCTACTGCTGATGTGATGTA
ACATGTTTGTTAATTTGCATGTGTTGAGTCATTCTCACAT
CTCTGGATAAATTCCAGTTTATTATAGTGTACACCATTTT
TTTTTTGATGTTCTATTGGATTCAGTTTGCTAGTATGTTG
TTGAGGATTTTGTGTGTAGGTTCATCAGGAATATTGGCTT
GTAGTTTTCTTTTTTCAATTTGCCCTTGTCTGGTTTTGGT
ATCAGGGTAATGCTGGCCTCATAGATTGAGTTTGAAAGAG
TGCCCTCTCCTTTAATTTTTAAAAATAGTTTGAGAATAGC
TGGTACTAATTCTTCTTTAAAACTTTGGTAACATTCAGCA
TTGAAGCCATCTGGTCCTGGGCTTTTCTTTGTTGGGAGAT
TTTTAAAATTACTGATTCAATTAATCATATTTCTTGTTAC
TGGTCTGTTAGAGTTTTCCATTTCTTCCTGTTTCAATCTT
GGTAGGTTGTATGTGTCCAGGAATTTATCCATTTCCTCCA
GGTTTTCCAATTTGTTGGCATATGATTATTCATAGTAGCT
TCTAATGATCCTTTGTATTTGCTATTTCTTGTAATATTTC
CTTTTTCATCTTGAATTTTATTGGGGGTTTCTTTTCTTAG
TTAAAGGTTTGGGTTTTTTTAACTTAGGTTTTTAAAAACC
CAGCTTGTCATTTCATTGCTCTTTTGTATTTTTTGTCTCA
ATTTTATTTAATTTAGCTCTTATTTTATATCTTTCCTTCT
TCTAATTTTGGATTTGGTTTGTTCTTGCTTTTCTAGTTCC
TTGAGGTACGTTGTTAGGTTGTTTATTTAAAATCTTTTAA
CTTCTTTGATGTAGGGCATTTATTGCTATAACCTTCCCTC
TTAGTATTGCTTTTGCTGTATCCCATAGGTTTTTGTTATG
TTATGTTTTCATTTGTTTCAAGACACTTTAAAATTTCTTT
CTTAATTTCTCTGTTGACCCACTGGTCATTCAGGAGCATG
TTTAACTTCCATATATTCATAAAGTTTCCCAAGTTCCACA
TGTTTCAATTTCTAGTTTACTTCCACTGTGGTCAGGAAAG
ATTCTTGATACGAATTTGATTTTTAAAAATTTGTTAACAC
TTGTTTTGTCATCTCACATATAGTCTGTCCTGGAGAATGT
TCCATGTGCTGATGAGAAGAATGTGCATTCTGCCGCTGTT
GGATGAAATCAGAGCAATTAATATTTATTGAACAAAAAGT
TGCTTAATCTTTTTAGCCCCAGTTTCTAACTTATGGAATA
ATAATTGGCTAATAGAACAAAGATGTATTTAGAATTGAGA
TAATAAACGTGTGTAAAGTGTTTAGTACAACACTTGGCTG
ACAGCCAAATAGTAGTTTGTAATTGTTTCTTTATGATTAT
TTCTATTATAATGTTCACTTTCATTCTCCCATATTCCTTT
ATACCTGTTATTGTACCCAAACGATTTATCCAGAGTGTTG
TGACCATTTGTCAGTCACAGATGCTGACTGGTTAGATACT
TGCAATTAAATCCTAACTTAGTTCTCTCTTGGTCATGTTT
TTCTGTACAGGTCCTACAGCTGGGCTCAGACATCCTTCCC
CAGTACAAGCAAGAGGCACCAAAGACTCCCCCTCACATCA
TCTTACATTACTGTGTTTTTAAGACCACGTGGGATTGGAT
CATCTTGATCTTGACCTTCTATACAGCCATCTTGGTCCCT
TATAATGTCTCCTTCAAAACCAGGCAGAACAATGTGGCCT
GGCTGGTTGTTGATAGCATCGTGGATGTTATCTTTCTGGT
GGACATTGTGCTCAATTTTCATACCACCTTTGTTGGACCA
GCAGGGGAGGTGATTTCTGACCCTAAACTTATCCGCATGA
ACTACCTGAAGACGTGGTTTGTGATTGACCTTCTGTCCTG
TTTGCCATATGATGTCATCAACGCTTTTGAGAACGTGGAT
GAGGTTAGTGCCTTTATGGGTGATCCAGGGAAGATTGGTT
TTGCTGATCAGATTCCACCACCACTGGAGGGGAGAGAGAG
TCAGGTACATCCCTCAAATCTCAGACCTTGTTGTCATGTC
TTTAAAACTGAATTAAATGTGGGTGGTCAACAGTAGAATA
AATGGGTGGGAAATAGCATGACTGATGTGTAGAACAGAGG
GAGCATGCTTGATAGATACCCTTGCCTGCTGTTCCCATCC
TTGGGCGGTTTGGAGGCCCTGCATGACAGTGAATGGGTGT
GGAAGAGACCAAAGGCTTACTCCTACTCCACGTGGAATAT
AAGCCATTGGTTCAGGAATGGTGGGCCTGCAGCAGCAGGC
ATGCATGGCCACTGCACTGGCAAGTCTTCTATTGAGTATA
TAGTTGCTGAATGTCTACCTATTGGTTATTCTAATTATGC
AGACTTTTCTTGTATCTGCTGCTGACTTTTGGCTGCTTCA
TAGCCAATTAACTCCTGGTAATAGGAATACCATTTTCCTG
AAAGTTTGCTTTTCCTTTTTTCTGTTAAATTTTGAGATGA
GTTACTTCTTTGTTAAAGTGAGTTTGGAGGCAACCATGTA
CTGAGGTAGTCAGGCACCAGCTTGTGGTTAAGAGGAGCAG
TATTGTTTTTGGATTACACTGCTGTTTCAGTCCATTTTGT
GTTGCTATAGAGAAATACCTGAGGCAGGGTAACTTACAAA
GAAAAATCAAAATTCTGATGGCTGGAAGATTTAGGACCCG
GTCACTCATGGTAGAAGGTGAAGTGGGGAGCCAGCTTGTC
CAGAGATCAGATGGTGAGAGAGGAAGTGAGAGACAGGAAG
AGGAGGTGCCAGGCTCTTTGTAACAACCTGCTTTTGTGGG
AACTAATGGAGTGAGAATCCACTTCCCACCCCACTTCCCC
CAGAGAGGACATTAATCTTTTCAAGAGGGATCCACCCCCA
TGACCCAAACACCTCCCATTAGGCCCGATTTCCAACACTG
GGAATCAAATTTCAACATGAGGTTTGGAGGAGACAAACAT
TCAAACTGTAGCAACTGTTTTCAATTGCTGGTCCTGCAGG
CAATGGATGAAATTAAAGGAAGCTAAATTCTGTGTACATG
TGTTGGAATTAGGACAAGCTCTAAGTCGTTTTCTGAATGA
GTGCCTGGGCCATGTGGTAGCAGGAAGGGCCACTGGACTG
ATTAAGGTGATTTTCTTTGAAAAAGTGAGGATGTCAAGTC
ATTGCAAAGAAAAGTGTCAGATTCTTATCTAGTTTGTGTT
CTGTGGGAATTGTCCTTCCTTTTTCTTACTCCTAGTTGAC
ATTCCAGATGGATTAAGAAAAGGCAGTTCATTTGGCAAGT
CTCCAGCCCTGTTCAGCTGGGCCCTCATTGCTTCAGATTA
CAGAGGCTCCCAAGGTCTCAGTCTGGCTGGGTTGTGTGGG
TAATCTAGGAAGCCACCTGGAAACTAAGTTGCGGTGCAAG
ACACATTTCAGAACTAACGGGCTCATAGGACTCAGGCTTG
AGAACAATAAAGGGAACAGCCTGCTCCCTCCCAGTGACTC
CATGTCTTACTGGTGGTATGATGATGCCTTTGTGCCTTCA
GATCAGTACCAGCAGTGGGACAGCAGCCTTTTCTCTGGGA
AAACAGAACTGCTACCACTTCTCTTTCCAGTGAGCTTCTC
TTTCCAGTGTAGCTCTTGCTACAAAATGCTGCCAGTGTAC
AGCTGGAAGGAGAGAATTTGGATGCTCAGATGCTCTAGAT
TCACAACAACCCATGCTTGTAGCTGTGTGGTGGGTTTTAA
AATACTTTAAAATCCCAAAGACTAATTCTCTGGGGTGGCT
TGTGTGAATTTTGTAGGGGGATGAAATGAGTCAAGACTGA
TCATTTACAAGAGCAGAATCATACCTAACATGAATGTTGG
GGTTCTTAAATGAGAATTTTTTTTTTTTTTTTTTTGAAAC
AAAGTCTTGCTCTGTCACCCAGGCTGGAATGTAGTGGCAC
GATCTCAGCTCACCACAACATCCGTCTCCCAGGTTCAAGC
AATTCTCCTGCCTCAGCCTCCCGAGTAGCTGGGATTATAG
GCACGTGCTACTGCCCAGTTAAGTCTTGTATTTTTAGTAG
AGATGGTGTTTCCCCATGTTGGCCAGGCTGGTCTTGAACT
CCTGACCTCAAGTGATCCACCCGCCTTGGCCTCCCAAAGT
GCTAAGATTACAGGTATGAACCACTACTCCTGGCCCACAA
ATGAGAATTTTAGTACATGTTGGGAATATTTTTCTCTATG
AGCACATTTTTAGAAAATTTTTTTCTTAGGAAAATATCAT
TTTGGCTTAGATAATTCAAATAAATTATGTGAATCTAAAG
AGCTTCTTAAACACATATGGGGAAAGTGAAATTTAGCTTT
AAAAACACACTGGTTTTTAAAATAAACCATTTTCTATTTA
GAGTAATGGCATTGAAATTTTGCAGATAAATAGAACAGTT
CTCCAGCTTCCTCAGATTCTTATTAAAAATTGGCAGAACT
ATAAACACATATGTAAAATGTGTCAGTCACCTGGTAGGTT
AACACAGCAGAGTTCTTCTCCCCTGGGAAGGAGTTCCAAA
CCAACTGAATATGTTGGGTTGGAACTCCTTTGCCGTTATT
TATAAATACCCCAGTAGTGGTTTCTGATTTATAGATTCAT
GAAATAGATTGGTTAATAGGAAAAATGTCAGTTATCTGTA
GCTTTCTCATTGGTAAAGGGCTTAGTATCAAACCTCTCAC
TATCACCTCTTGGTCATAAATAATAGTATAAATATTAAGG
GCTACAGCTATTGTTTCCTTCTGTAAGACATCATTTTATA
TTTGGTAATTTCTTTTAAAGCTTTGGCTAACACCTCAAAT
AATGCCCTTTCATAACAACTCTGGTGGTGTGGAGGGAGAG
CAGTGTGAGGAATGGGAAGATTTGGCTTTTAGTTCTCTTG
GTATCACCTGTTAAAACAGCTGGGATCCTTGTGCATATCA
TTTAGCCTTTCTGGATCATGGTTTTCCTATGTATGTCTCA
GGGATAATGCTGCTATACCTGCCTTACCGCATAGCTTTTG
GGTGGTGAATTATTTGAGTTTCCTGCCAGCTCTAAGAGCT
AAAGTATGGTGAATGCTAAACCTCATCTGCATTAGTCTCA
CCTCCAGAAGCTTACTGTAAGAACAAGAGGCCTAGCACCC
TAACCTCTTTCTTGTAATTGGGGTGGGAGGAAAATAAGGT
GGGGGCTGGGACCATTTAGCAGGTAATAAGTGGACCCAAT
TGAGGTCACAGCCTGACAGGACCATGGGAGTCTTATAGTT
CAACCTTCTTAATTCACAAGTAAGAAAAAAGACTCAGAGG
AGAAATGACTCTCTCAAGATCGAATAACATATCATATAAT
CACAGTAATAATGAGTTCCCTTCTGACTTCTCTATTCCTA
ATAGCATCAGATATTTATAAAATAGGAACAAAACACTTAA
TGGACAGTTGAGTCAAAACTGACCAGGAAGCTTCTGACGT
GTGGCTCACTCCTTGGCTTGTCTGAGTATGGTGGAGAAGT
TGGACACAGGATCTGGTTGGGGTAGATGGAGGTGGGCAGC
TACATTTTCCCCAAGGCATCTGTGTTGGGGATGACATGAG
CAGTTGAAGATGCTTGCCAAGGGACAGACCCAGCACAGTT
TCCCAGGCATAGTCCTTTGGTGAAACAACACCATTAAATT
AGTGGGAATGCATGGCTGATGTTGGTTAGAGGATGTTGGA
GAGCCCATGAAGGGCACCCCATCTTCTGAACCTGGATCAG
GCTGAGGGAAAACCCCCTGCGTTGGAGAATTCTGATTAAT
GGCTTAGCGGCTTCCTATTTACCACATGCTGTCTTCTCAC
CTGTGATCTGTTGTGGAGTTACTAATCTAATATTACAGCT
CCCTGTGCTCTAGTTTCTTTCTCTGGGGGAGTGTGCAGAG
AAACAACTTATTGACTCATTTCTCATAAAAAGTACATGTG
GAGCTAGCTGAATCATCTTTGGTGTTCTCAAAATTATGCC
AATGGACTTGTGTGCCAGTGGAGACCACCAAAGAAGGACG
TGAGCTGTGTTGGCTTTGCCATCTGTGTGTATGTGTGCAG
TGGGGGTGGGGAGTTCTTGAAGTGAAAAGATTGGAGCCAC
CCAAAGCCTGGGTCAAAAAAGAACTGGAGTAAATTGTTAA
AGCCTGCAATTATGAATTCAGCCCTGTGGATATAGCCCAT
CTCCATGATTTAAGCCACACAAGTGATCCCTTTGGCTAAA
CTTGTTTCACTTATGTAGATGGGCTGTATTTGCGTCATTC
TCCAGTCTGTTGGTAATAATCTGTTTCGGAAGCCATTTGA
GAATATGTTTGCACAATAGTTAAAATGGTTGGAGGACAAA
AGGTCTGGAAACAGCAAACTAAAGCTTGGAATGGGTATGT
CAAAGCAAAAGCTAAATAAGTCTCTTTCAAGTGCTGAGTG
GATTGTTGGGCTAGTGTGTTTCATGTGTTAAAGATTGAAT
TATTACTGACAAAACAGATTCAGTCTCCTAAGGAAACTTA
CTGCTTACTGCTATTGAAGTGTGGAAATGCAAAGGGGAGA
ATGGGGCTATTATCTCCCAGGTGACAATGCTGGTGCCCTG
GAGCCTGAAGGTGGCCAAGAACTTTTTTCTATCCCTGGCT
CTGTAACCTCAGACAGCAGCACAACCAGCTAGTGTTGACA
CTTGCCAAGAGCTCACATTCATGGGAGATACTCACCTTCT
AGCAGAACAGGAGCAAAATGTGCCAATGAAAAGATGATAG
CATGACAAATTTTCCTTTATCTTGTGATTTCAACTTTCCA
AAACACTCACACAGATCACCTTTATCCTAACTCTGTGTGG
CAGTGAAGAAACGGCACTGAATTGGGAGGACGGCAAGTTG
TTACCCAAGAGGGACTTTGTCACCCAGTTGTGCAACCTTG
TGAAAGTAACTTCATCTCCCTCAACTTCCTTTGCCTCACC
TGTGTGATGAGCCCATCCCAGCTCTAACCTTCTGTGGCTT
GAGAGCAGGTATTATCCTGGTTTTGCAGATGAAAGAGACA
GTTTGTCCTTTTGCCTGATGGCAGCTGTTTTGAGGTAGTG
AAACCGGACTCTAGTCTCCTGACTCCTGGGCTTGTGCTTT
CTCCTGCAGGTCATGCTGTCTCATCAGAGAATCTGGAAGC
CGAGGGAATCAAGCTATGCATTTCAGTCCCTGGGGCCCTT
TCTCTGAATCATTCCCTGGCATGGCCCCTGCTGTTCCCCT
CATTTTCGTGGACCTTTCTCACAGCTGAGGGGTGAGAGGT
TTGGGTGGTCAGCCTGTGTGACCCTAACATGAGGTCACTG
GGGCAGGTGTGTGGGGATGGATGGTGAGGGTGGAGGTCAG
CACTGACTCCAAGGTCTCACTGCCTATCCTGGGTGAATGG
CCTCACCTCTAGGTTCTTCTAGGCTCACTATTCCCTGCTC
TTCCAGGCTTTCCTTATCGCTGATGCTGAAAGCAAGTTGG
ACCAACGTTCATTGCTTATCCTGTTAATTTATCCCTGTCA
GTCCTTACCTGTGGTTCTTTTCAGGTAGATGGCTAACATT
TCAGTTTTCACACAGGTGACTCCTCTTGCTGTCCAGCTGG
AAGCAGGTGGGAAACTGTCAGGTGAAAGTCATGAGATGAC
CAGGGCTTTTCTTCCCGTTTGATTTCTAACAATACTGCAT
AGGCAGTCCTTGTGGCTCATAATAGCAATTTGGTTTTTTT
AAATTAGTAGACTTTATGTTTTAGAGCTGTTTCAGTTTAT
AGAAAAATGCAGTGGGATGCATGGAGACCACCCTACCCTC
CCTTTCTCGCCCACAGTTTCCTATTAACGTTAGCTACGTT
CATATAGCATATAGCCTATAGTTTACACGAGAGTTCATTC
TTTGGATTATATATTCTATGGGTTTGGGCAAGTGTGTAAT
GATGCATATCAACCATTACAGTATCATACAGAGAAGTTTC
AGTGCCTTAAACATCCCGTGTTCCACGTATTCATCCCCCT
ACCCCAGTTCCCAGCAACCACTGATCTCTTTATAGTTTTG
CATTTTCAGAATGTCATAACATAGGAATCACATAGCATGT
AGTCTCTCAGATTGGTTTCTTTCACTTAGCAACATGCATA
TCGGGTTTGTCCATTTCTTTTGTGAGAACTTTTTTAAAAT
TGCAGAATAATATCCTATGGTATGGATGTACCATGATTTA
TTTAGCAATAGAAATTAAAAATCATCACTCTATAGCAATG
GCAATTTCAATTCTGATCAGCACAGGTCTTGTTCTGGGAT
TTCCTTCTGCTGTGGGTTTGATTGGAGGGTGGAGAGGAGG
TGAGACCCCAGGATGCAGGCTGGCCAGTCTTAGCAGCCTG
TGGTAGCACCTGGGTGAAAGCAACATTTCTTACAAGCCAT
TATGTCCGATAGTAAAATGGACAGAAAAACTAAGTCGTAC
CATAGTATCCTCATATTTCATTCTTTTTTCCTTGGCATTT
CTGTCTTTTATGTTTGTGCTGAGTATTTCTTCTAACCAAT
TATTTTGGAAAAAAGAGGACAAAATCAGACACACAGTAGT
TTTCACTCCTGTGTCTTGTTAGCGGCAGGAAGTGCTGCGG
ATGAGTGCGTTTCTCTTTTGATGAGTGTGACTTGCCAGCA
GTGGCCAGGGGCTGAGTCTGTTTTCAGTGATGTTCCTGAT
GCTGCCGCTGCCCCCATGGTGGAAACATTGTCTAGAACTT
TTCCTTTGATTTATGTTCTCAGTCTTCCTCCTGACTTGCG
CTCACAGTGGGTGAAGGATTGTGGAGCAGACAAGCCTCTT
GTTAAAGCAGAGGCTTCACATGGAAGACTGGGCTGTAGAT
GCTGTCCCTGCACAGGCACCCGAATCATGATCCTACCTGG
GGTGTGTATGTGTGGGAGCTGGGGAATGGCTAGGGGAGCA
TTTCTAACAGCAGGAAGTTGATACTGCATGGCTTCCAGGA
AGCAGTGATTGACTGTGAAACTGTGATTCTAGAGTTAAAA
AAAATGTAAAACCTAAAAACAAATGACTCTGAGGCAATGC
AAGAGTTCAACCATTGTAGAAGATTCCTCATGGCAATTCT
TCAAGAATCTAGAACCAGAAATACCATTTGACCCAGCAGT
CCCATTACTGGGTATATACCCAAAGGATTATACATCATTC
TACTATAAAGACCCGTGCACACGTATATTTATTGCAGCAC
TGTTCACAATAGTAAAGACTTGGAACCAACCCAAATGCCC
ATCAATGATAGACTGGATAAAGTAAATGTGGCACATATAC
AGCATGTTGAACAATGAGAACACAGGGAGGGGACCATCAC
ACACCAGGGCCTGTTGGGGGTTGTGGGGGTAGGGGAGGGA
TAGCATTAGGAGAAATACCTAATGTAGATGATGGGTTGAT
GGGTGCAGCAAACTACTGTGGTACGTGTATATCTGTGTAA
CCTGCATGTTCTGCATGTGTATCCCAGAACTTAAAGTATG
ATTAAAAAAAAAGAGTTCAGCACTGGGGAGCAGAATAAAC
TCAGCTGCTATGTCTGACTCCCCTCTGTTGACTTGCCATT
CTTCTCTCCCAGGATCCTCTCTGGCCAACCCAAGTTCGGC
TTCTCTTTTAGTTCCCCACCAATTTTTCTTGGCTCCTTTT
TCAGGTTGGTCCTTCTTCAAAGAAATGTAATTGACTTAGA
TAACAGGGGATAGGGATACAACTCCCCAAGGAGCCCCTGG
TTTAATAGGGGCCACAGATAATAGACTCGGCAGAGAATGT
GAGAGGCATTCTAGGGGTCAGTTCAAGGTGTTGCAGCCTA
CAACAGGGAGCACTTAGCCTAGTGAGAGAATCCAGGGAGG
CTTCCTGGTGGAGATGAGTAAGTTTAGCCTTGTGAGGGGG
AAGTAGGGCGTTTCTGGGAGAGGAAAGAACGTGCGCAAAG
GGCTGTGCTATAAGGGATGAGCAAGACATTCGTTGTGCCC
AAATCAGAGTTAGCACTGGGGGAGGGAAGAAGGCCGAGTC
CAGTGATAAAGAATCCTAGAGTCTTGCCAAGGAGTTTACA
GTTTATCATGTGGGTGCAAAGAAACCATCATGGGCGTCCG
TTAGGGTGGGATCTCATCTGATTTTTGTTTTTGAAGGTGT
ACCTAGGAAGCAGTGGTGGGAATGAGTTAGGGAAATAACA
TGTCCCTGCTTTCCCTCCTCCTATATCTTGAAGCTACTGT
AATTAGGTTGTCACCTCCACTGGTGCACTGAACTCCATTC
CCCCAACTCCTGTTCCTCTGCCCCTCAGTCCTAATGCCTG
GCCAAACCCCCACCCCACTTGGACTCTATTTTCTTCCTCC
TCTACGCTATGTCCTAGTCCCCGAATGTGACCAGAGAATG
TGAGTGGAGAACTCCATCACTGTGCAGATTTACTTCAGCT
CACCTGGAATTCCCCCTGAATTTCCCCAGGCTGTGTTCTC
CAACAAGGCAAACCTTCATAGCTTCTCCTCTTTCCTCAGG
CTGACAATACCCAGCTCGCACTCTTCCCCAATCCTCTTGC
TTCTTATTCACTGACAAAAGAGGAGCGATAAAAAGAGAAC
TTGGCCTGGCGCAGTGGCTCACGCCTGTAATCCCAGCACT
TTGGGAGGCTGAGGAGGGCAGATCACCTGAGGTCAGGAGT
TTGAGACCAGCATGGCCAATATAGTGAAACTCAGTCTCTA
CTAAAAATACAAAAATTAACTGGGCATGGTGGCAGGCACC
TCTAGTCCCAGCTACTCGGGAGGCTGAGGCAGGAGAATTG
CTTGAACCCGGGAGGTGGAGGTTGCAGAGAGCCGAGATTG
CGCCACTGCACTCCAGTCTGGGTGACAGAGCGAGACTCCA
TCTCAAAAAAAAAAAAAAAAAAAAAAGGCCGGGCGCGGTG
GCTCAAGCCTGTAATCCCAGCACTTTGGGAGGCTGAGATG
GGCGGATCACGAGGTCAGGAGATCGAGACCATCCTGGCTA
ATACGGTGAAATCCCGTCTCTACTAAAAATACAACAAAAC
TAGCGGGGCGAGGTGGCGGGCGCCTGTAGTCCCAGCTACT
CCAGAGGCTGAGGCAGGAGAATGGTGTAAACCTGGGAGGT
GGAGCTTGCAGTGAGCTGAGATCCAGCCACTGCACTCCAG
CCTGGGCGACAGAGCAAGACTCCGTCTCAAAAAAAAAAAA
AAGAACTTACGTGTACTCCCATAGCTAAATCCACTTTGGC
CTGCACCAACCCCACATGCTCTGCTTCCTTCCTTCTAGTG
GGTCAGCTTTTGTGCTGAATTCATTTCCTCTTGCCCACTC
CTCAGTTGTTTCCTTTCTTTTCTGTATGATCAAGGAATAT
ATCCCTTCTTTGTAAAGCTCTCTCCACATACCCCAGCTGC
TGCCGCATTTTCCTGCTTCTTTTACTGAGAGACTCCTAGA
AAGAGTTCTCTGTTCTTGTTGTTTCTGCTTTTTATCTTCT
CTTTCTTGTACTTATTCTGATAAGGTTTTCCTCCTTGTCA
CTCTATTGAAACTGTAACTGTTCTTGTCAAAGGTGCCAGT
GGTGTCCACATAGCCAAATCCAATGGTCAGATCTCAGTTC
TCATCTTCTTCTACATGTTGGCAGCGTTAGACCTAGCAGC
CTATCGTCTCACACAATAAAATCTGCAATGGTTGCCTATC
AGGCACTCCATAGTCTGTCCCTTGGCTGCCTTTTACTGTT
TCAGGTGCCATGGCCTCTTGCTGGTCTTGGGGTACTTGCT
GTTCCCTCATTAGGGGCAGACCCCTAAATGGCCTTTCCTC
TCACTTCATCGAGGTGTTTGTTCAACGTTACATGATTAGA
GTGGCTTTCCCTGAGAACTGTACTACAAATTTCTATCCTT
TTACTTTTTCATAGTACTAATCATAATCTGATACAGGCTT
TGTTATAGCTAATCCTTTCAGTAGAATTTTTTGAAACTTT
AAAAAATTGGGGTAAAAAATACATAAAGTTAAGTGTGATA
AAAATGCATTAAGATATATGGCTTAGTGAATTTTTACAAA
CATATACTTGCACATAACCACTACTTACATCAAAACATCG
GATTTCTCCAGCACCCTAGAAGGTTCTCATCCGTTTTATC
CTAGACTGCCCTCCACTGAAGTAACCATTATTCTGATTTC
TATTGCCATAGATTAGTTTTACCTGTTCTTGAAGTACAGG
TAAGTGGAATGATTCAGTGTGTAATCTTTTGTACCTAGCT
TCTGTCAGCACAATGGCTGTGAGCATCAACCATATTGAGT
GTGTCAGTAGCTTGCTCACTTTTACTGGGGTGTAGTATTA
ATTGTTTCAGTTGTATAATGCTACATAAGAAACCACCCTA
AAACTTAGTGGTTTAATAAAATAAATATTTTGTGGCATAA
CTATTCTGTTGAAATTTGGGCTTGGCTCAGCTGGGCAGGT
CTTCTCTTGACAAACATAGGTACCTCATAATTGGAATTCT
ACAATATTTGTCCTTTTGTAACTGGCTTATTTCACTTAGC
ATAATGTCATCAAGGTTTATTCATGTTATGTCAGAATTTG
CTTCCTTTTTAAGGATGAATAATATTTCATTGTGTCTATA
TACCACATTTTGTTTATCCATTCACCCATCAGTGAATATG
AGTTGCTTCTACTTTTGGTGATTATGAGTAATGTTGCTAT
GAACACTGGAGTACAAATATCTCTGTTCAAGTCTCTGCTT
TTAATTCTTTTGGGTTGTATCTAGAAGTGGAATTGCTAAG
TCATATGATAATTCTATTTTTAGTTTTTTGAGGAACTACT
ATACTGTTTTGCATAACAGCTGCACCATTTTACATTCCCA
CCGACAGTGAGGGTTCCCTTGCTAACACTTGTTATTTTCT
GTATATAGCCATCTTAATGGATGAGAGTAGCCATCTAATA
CGTGTAAGGTGGCATTTGGTTTCTTTATAAACAATAGATT
CTGAGAACTTTGAGATCTTTTTTTTAGTTTTTCTTCTTCC
TCATGCATCTAAATGTAGGCAGTGGTACATACTCAGAGGT
AGGAAAATGACACCGGAAGTTATAGAAGCCGCTGGAAGAG
AAAGTTGCAGCAAAGGAGGAATGATCTGCTGAGGGGCCCT
GCAGGACTCATACATGCTGAGGAAACTTCTGAGCACAACT
GGGTTAGGAGAATTGTGGGAGGCTTCCAGAAAAAAGCAAA
AACATCTGTTTAGGAAGGTGTTGAAAGAGGGGTGGCACTT
TGCTGAGTGGGAAAGGGAGGACCACATGAGGGCAGGAAAG
GTTAGGCACAGGCATTGCATATGGGGCTGGGGGAGGAGGG
GATTTTCTTTGGTTTAATCTTTATTTGTGAAGGAAGACAA
ATGTTAGTGAAAAATAGCTTGGCCATTTGCTTGTTGTTCA
TGAAGCTCTTAACCCAGTTAAACTCTAGTGAAAGGGGGAA
TAGGAGCTCTGTGATCTGGCTCTGATCGCAGAGAACAGTG
ATTGGGAGTCTGTGTCAGAGCCATGCAGACATCTTATGAT
TTCTTTTTATGTTACCATTGCAATGTTTAGCTCTGGAGTC
TATAAATGTTAACTTATAAGAAAGAGTGCTTCAGACTTTA
TGAGAGAAATATCGTGTCTCAGGGATGTGCTTCCAAGTGA
AGACAGACTTAGTGTTAGCCTCTGGATAATCTTTACAAAA
ATAATTTTTTAATTCCAAGTTTTCATTTCAGTTTTTCATG
TTACTTGTAAAAAAATTTAAAAATAGAGATGTAGAAATAA
AGAAATAAGGATTGCCCATGATTTTATCTTGTTAACATTT
TGGCGTATATTGTCTGCCTTTTTTTTCCTTCATATATAAA
GCATATATATGTTTGTATATTTTATTAAAATGGAATTACA
CTGTATGTAGTGAGTTTTCTATTTTATTATCTCAACAATA
GATTTTCCCTTTTTATGACATTAAAAATTCTTTTATAGCA
GGAACTTAAATGATTATACAGTAGTTCATCGTATGGATAT
ATCAAGATTTGGCATTTAGGTTACTTCCTTTTTTTAACTT
TTTTATCATAATAAGGAAACATTATGTCTTTGTAAATAAA
TTTGTGTCACATTTCTGATTGTTTCTTTTAAAGTGTTTGA
AACAGAAATATGCTTTTCAATGAATTCTTTTTCTTTTTTT
TTTTTTTTTTGAGACGGAGTCTTGCTCTGTCGCCCAGGCT
GGAGTGCAGTGGCCGGATCTCAGCTCACTGCAAGCTCCGC
CTCCCGGGTTTACGCCATTCTCCTGCCTCAGCCTCCCGAG
TAGCTGGGACTACAGGCGCCCGCCACGTCACCCGGCTAGT
TTTTTGTATTTTTTTTTTTTTTTTTAGTAGAGACGGGGTT
TCATCGTCTGGATCTCCTGACCTCGATCTCCTGACCTCGT
GATCTGCCCGTCTCGGCCTCCCAAAGTGCTGGGATTACAG
GCTTGAGCCACCGCGCCCGGCCGCTTTTCAATGAATTCTA
ACAAAGCAAGCATCTATGTAGCCATCATCCAGGTCAAGAA
ATAGAATGTAACCAACTCCCCAGACATCCCTCATTGCTCC
TAATCACTTCTCCCTTCCTCCTCCCCCAGAGCAACCTGAT
TTCTAATACTAGTGTTTTTATTTTGCTGATTTCTGATCTT
CATATAAATTAAATGGGACAATGATGCATTCTTTTGTGTT
ATCTCATTTTGTTCAGTACAGCTTTCGAGAGATTCAGGAA
TGCTTTTGAGTCCATCAGTAGTTAGTTCATTGTTATTGTT
TGTAATCTCTTGTATGAATATACTTCAATTTGTTAATCCA
ATCTACTGTTGATGTTCATTTAGGTTGTTTTTAAAATGAA
TATTCATACTCTTAGTACCCTGATTTCTGTTAGACAGAGT
GGAATTGCTGGGCTATACGTGTATGTATATTGTTTAGTAA
ATACTGCCAAACAGCTGTCCAAAGTGGTTGCATTGAGTGC
TTTGCGCAAAGTGGTTGCAATACATGCGAATTTCCACTGC
TTTACTTCCTTGCCAACACTGATGTTTCCAGTTTGCTTAA
TTCTACCTAATCCAATGAGCTTTTAGTTGTTTCTCGTTCT
AGGTTTGATATATATTTTTTGAATGACTAAAGAGGTTTAG
CATCGTTTCATACATTTTTGCTAGGAGTTAGCATCTTTGG
TTATTCTCTTTTATGAAGTGCTTATGCGGTCTCCTTTTCT
ACACATAATACATTTTTTATTAAAAAATTGATTTGTAGAA
GTTCTTTATATAGCCTGGATACGAACCCTTTATGGGTTAT
ATGTGCTGTAAATATTTTTTCCCTACTGTGTGTTTTTCCT
ATTTTCTCTTTTTAGGGTGCATTTTGATGAGCAAATGTTA
TTAATTTAGAACAATCTATCAATTTTTCATTTATGTGCTT
TTATGTCTTGTTTAAATTTCATACTCTCAAGTTCAAGATA
CTTTCCCATATCATTTTCCACTTGTTTTATTGTTTTCCAT
TCACATTTAGATCTGAAATCCACTTAGACTGATTATTGTG
TTTGATGTGAAATAGAGATCAAGTTTTATTTTTTCCTCAG
ATGGATATCCAGTTGACCTAGTATCATTTATTTGAAAATG
CCATCCTTTCTTCACTTGTCTTCAGTCCAGTCTTTCACTT
AATTAGTGTCTTTATAGGCCTGGATCTTTTTCTGGACTCA
AATCTCTTTCACTGATTTGTTTGTATATAACTTCATCAGT
ATCACATTGCGTTAATCAATGCAGTTTTGTAATGAATTTT
AACATTTTTATTTCTCCCTTAAATATTTGGAAGAATTCAC
CAAGTGAGGCAATCTGGGCTTGGAATTTTCCATTTTGGAT
TTAATTATTTAAATAATCAAAGACCCATTCAAATTGTCTG
TTACTTCTGGAGTCAGTTTTTGTAAGCTGAATTTTTCTAG
GAATATTTCTATTGTACTTAAAGTTTCAGAGTTATTGGTA
TACAATTGTTCATAAATAATGTCCCTTTATCTTTTAAGGT
CTGTAAGATATGTAGTGATGCTGTTTTCCTTTTTTCATTC
CTCATATTGATTATATTTGCTCATCTTCATTATCTCTTAT
TCACTCTCTCTTCCCCCTCTACAATCAGTATTGCCAATTT
ACTAACTTTATTATTAAATGTTTCCAAAGAAGCAACTTTT
ATTTTAGAATTTTGGAATTTTTTATCTTTCTGCTAATTTG
AACCTTAACATTGTGAAGTGTGTCTGTCTAGTAATAATTT
TTCTTTAAAGTCTACTTTGTGTGATATTAATCAATACCAG
TTTTGATTTGTTTTTAGTGTTTACGTGGTATATTTTTCTA
TCCCTTAACATAAACCTTGCTATATTCTTGTATTTTAGAT
ATAGCTCTTCTAAGAAGCCTATTTTTTAAACCCGCTCTGA
CACACCTGCCTTTAATTTGAAGGAGTTAATTCATCGCCTT
TATTACATTTGATGTGATATCTTAGTTTCCATCTTCTATC
TTGCTATTTGCTCTTAGTTGTCTCACCTTTTCTCTTTCTC
TCCTCTGCTCTTTTATCTTCTTTTGGGATTGATTATTTGG
TATTATTCACCTGTCTATTAACTTTCTATATTATTTTACT
ACACTTTGGGTGGGCACTCTGAAAAATACAGTTCTATTGT
AAATTAGTACTTGTACCCCTTCCTAGATACTGCAAGGATT
TTAGACTGCTTTAAACTCTTTTACCTTCTTTACTTGTATG
TTATTATTGTCAAGTATATACATACTATATGTATCTTCAT
TGTTGTCTTATGCATTGATACTTATATCTATTTCCCCTTT
CATTGTTCCTCATCCCTTCAGTCATATTCTGCCTTCCATC
TGGTATATTTTTCTTTCTGCCTGAAGAATACCCTTTAGCG
TCTGTTCAGTCTGCTGGTGACCAATTGTCATATTTTGTTT
GTCTGCAAATACCTCTATTTTGTTTCAATTCTTGAAAGAT
ATTTGCACTGGTGTGATTGGATTCATGATTGCTAATTGTT
TTCTTTTGGTAATTTGGATATATTTTTCCATAATTCATCA
GACTTTTATTATTTCTTTTGAGAATTTAGCTCTTGGTTTA
ATTGTTGTCCCTTGTAATTCTTTTTTTCCTCTGGTGCTTT
TAAGATTTATTGTCTTTCTTCCTTTCTCCTCCTCTTCTTC
CTTCTCTTTCATCTCTTCTAGTAGTTTTATTATGCTGTAC
CTAGATATGGCCACCTTTTGTCAGACCTTGTAGATAATAG
ATAAATAATGCATTGGGAAAGATATTATGAAACAGCAAGG
GATAGTGCAGACCTGGGAGCTAGTAACAGCAGAAGCCTGG
ATCAGGATTAGAGTTAGGGACTTTATCACCCCGAATGTGA
AAGGGAAGGGGAGCTTTCACTAATAGCTAGAAGCAGAGAG
ATAGTGTGAAGAAAGTTACTTCACAGGAATTTTTATATTG
GTCAAGGGATGCAGGCATCCTAGGGTGACTTTTTGGAGGC
AGCTGGGGAAATAAATACCCTAATCTCATTGTCCTTTTTT
CTCCTTCCAAACTTCTTTTAGTTCTCCTCATTGGTGAACT
GAAATACCAAGCAAAGGGTAGATTTAGAGGAGCATATGGG
GTTTATAGGAATCCTTACATCTGTGGTTCAGGTGTCAGCA
AACCTTTTCTGTAAAGGGGCAGATAATTCGTTTAGGCTGT
TTGTGTCACATGTGGTCTCTCCTCCTTTTCTCTCCCGTTC
TTCTTTCATGACCCTTTAATGATGTAAAAAAAAAAAAAAA
AAAATAATAATCCTTAGCTCACAAGTCATACAGAAACAGG
CCACTGGCCAAATTTGACCCCTGGTGTAGTGGGAGGGTTC
ATTTTTTTGCTGGGATCAGTTTTGGAGAATTCTCTGCTAC
TATCTCTTTATAACTTTATCTCCTTATAACTTGACTTTCT
CTTTGCTCTGGAATTCCAAGGACACACAGGTTAACTCTGC
ACTCTATCTCCTGTGTCTGTCTTATAATCTCTTGTATTTT
TTAACCTTTTCTCTTCCCATGCTTCATTCTGGATATTTTT
TTCTGATTCATCTCCCAGTTTCCTAATACTCTTCAGCTTT
GGCTAATTACTTCTAAACTCATCCAATGCATTCTTAATTT
TGGTTATTGTATTTTTCAGAGTTAGAATTGTCAAATGGCT
TATTTTATAGTTTTAAGTTTTCAGCTAAAATTCCCGATTT
TTCCTTTTATCTTGTAAAGTATGTTAAGGATAATTATTTT
AATGTCTACATTCAATAACTCCATAATTCTGAAGTCTCCT
TGGGTTTCATCCTATTTTATTCTATTGTTTCTCTTAGTTT
TCCCACAGATTGTTGTATCTCTTCATGTGCTAGTTATTTT
GGATTGTGTACTGGACATTCTACATGAAATTTTAAAAAAA
TGTTTTGGGCCCTAGGATGGCATAGATTTTTTAGAGAGTA
TTTAAATTTGCTTCTTACAGGTAGCTGAGAACACTAGCAA
CCAGGCTCATCTGAATACAGTTTCAAGGAGTGAGGTGATT
TGAAGCTGTATTTCAAGACTTTTTCTGGTTTACTTTGCTC
TAGAGAGTAACCACTGTATATATTGTAGCCGTGTGTGTGT
GTGTGTGTGTGTGTGTATGTATTATATATATATATATATA
TATATATATATAGATATATATTTTTGAGATAGCGTCTCAC
TCTATCGCCGCAGCTGGAGTGCAGTGGCATGATTATGACT
CACTGCAGCCTCAACCTCCCACTCCCAGACTCAAGTGATC
CCCTTACCTCAACCTCTCTAGTGGCTGGGACCACAGTCCT
GGCTATTTTTTTTTCCCCTAGAGATGGGAGTCTCACTATG
TTGCCTAGGCTGGTTTTGAACTACTGGGTTCAAGTGATCC
TCCTTCCTTGGCCTCCCAAAGTGCTGGGATTACATGCATG
AACTGCGATGCCTGGCCACATAATTCTTCACTGCCTTGCT
AGCTCACTGATGCATTCAAGCTGATTTTATAAAGTTGTTT
GTCCAGGGTTTATAGTTGTTCTCAATAGGATAGTTCATCT
GAATTTATCAGTCCACTATTACCAGAAGACTCTGATTATT
TCTTTGAGAAAAATCATTAGAAGTAGAATTATTGGGAAAG
CGGGAATGTACATTTTAATGGCTTTTGATACATACTGTCT
GCTTGCCTGTCAATAAGATTGTACAGGTTTACAGAGGTCC
ATGCTAGTTTTCTTGTACCTCACCAGCACAGGATAGTAAT
TTAAAAAATGGCCAGTTAGATACGTCAAAATTGGAATCTC
ATTGAGTTTTTATTAGGGCTATCATTTAGACTGTCTTAAT
TTGAGTCCTCTTACTAGCTATATGCCCTTAAGCAATCATA
TTTAACTTCTCTGTGCTCAGTTGCTCATCTGAAATATTGG
AATAATTATTATACTCACCTCATGGGATTTAAGTGAGGAT
GAAATGAGTTAATATAGGTGAAATGAGTAGAGCAGTGTCT
GGTGTATTAGCATCTTTCAGTAAATGTTATTTTTATTAAT
ATTTATCTCTTCTTCACTGGTGGTCAGAGTTCAATGTTAT
TGAGGGCTTTGCTCATGCAGTTCTTTCTGTATCTGAAGAA
GCCTTAGCTATCTCTCAAAAATCTTAATTATCCATTATGG
TTTAAGCTTAGGGGTTCCTTTACTCGAGATACCTTTTCTG
ATTCCTCTGAGTCAGGTATAATATGTTTTTCTATTCAGCC
CCCACAGCATATTACTTACACTTGGATTATAGATACATTC
TGTCTTTTACTACAGATCCATGGTCCATTATATACAATCC
CCAAATCCCAAAAACTGAGAAAAATGAGTATAACCTATTT
AGTGGCAAAATCTCTACTGGCCTGAATGTACTTGAAGAAA
CCCGACCTGAGTTGATGTTTACTACTTAGGGTCTTGACAT
AGCTCACTTAGTCTGAGTATTCATACATTTCTTCATACAA
ATCTGAGTATTCATACAAGTCTTCATACAAGTCTGAGTAT
TCATACAAATCTGCCAATGGATTCTAATGCTGTGAGAAAA
AATAAAACCTATTTAGTGGCAAAATCTCTACTGGCCTGAA
TGTACTTGAAGAAACCCGACCTGAGTTGATGTTTACTACT
TAGGGTCTTGACATAGCTCACTTAGTCTGAGTATTCATAC
ATTTCTTCATACAAATCTGAGTATTCATACAAGACTTCAT
ACAAGTCTGAGTATTCATACAAATATAGGCTTGTTTGATT
CTAGCAAAGATTCTCTAGCAAAAATATTCCTATGCTTGAG
GACAGGTGCTGCCCAATTCTGTTTAGGGGTGTTTGGTCAT
ATATGATAAATGGACCTTATTAGCTATCTGAATTCTGTAG
CCTATCTGGGCCTAAGGCATTTGGGTAATGTGTTTTGGGT
CTGCTTAAATAATAAGAGGTGTGTGTGTACTGTAAGTTTA
GGAAGCACATCTTAATCCTTATGCTTTCCAGGCCTGGAAA
TAGGGGTTTATTTTTTCTCACAGCATTAGAATCCATTGGC
AGATAATTGCTGTATTAATTCAGTGGCTTAAGTTTATCTG
GGCTGAGATTTCTGTGATTCTCTTGCTCTTTCATGCAGTC
ACAGAATGGTTGCTCCAGTTCTAGTCATCAAGTTTATGTT
CCAAGTGGAAAAAAGGAATAATGACAAAAGACAGAAGAAC
ATAAGCCTCCTGAATCTGTTCCTCTTTTAAAGATTTTTTG
GAAGCCTGTCTAGTGACTTCTACTTATATATCAGTGGTCA
GAATTGTGTGATGTTGTCACCTCTCTATGTAAGAGAATGG
AAGGAATATAGTCCTTAGCTTGGTAGATGGCACCCCACCA
AAATAGAGATTCTCTAGCAAGAAGGAATGGAAAATGGATG
TGGGGTAGACAATTAGATATCTTGGCTGATGTTTTTTGAG
AACTTAAGTGTTTAATAAGTGTTAAATATTTTATACATCT
CATCTCCTGAACTCCTCATAAGAATCTTATGAATGGCCGG
GCGCGGTGGCTCACGCCTGTAATCCCCAGCACTTTGGGAG
TCCAAGGCAGGTGGATCATGAGGTCAGGAGATCGAGACCA
TCCTGGCTAACATAGTGAAACCCTGTCTCTACTGAAAATA
CAAAAAATTAGCCGGACGTGGTGGTGGGTGCCTGTAGTCC
CAGCTACTTGGGAGGCTGAGGCAGGAGAATGTCATGAACC
TGGGAGGTGGAGGTTGCAGTGACCCGAGATGGTGCCACTG
CACTCCAGTCTGGGTGACAGGGCAAGACGCTGTCTCAAAA
AAAAAAAAAAAAAAAAAGGACAAGGGAAAAAAAAAGGAAT
CTTACGAATCTGGCATATCATCATTCCATTTTTATACATG
AGGAAAGAGAGGCTCAGAGAGGTTTCCATCTGCCCAAGCT
TACGCTAATAGTCATCTTGGAGTGGGATTTGAATATAGGC
TTGTTTGATTCTAGCATATACTTTCAACTAGTGTGCTTCA
CATCTACTGGGGTATAACACTGAAAAGTTAGGTAGAAGCC
AGATTTTGAAGGGCGTTGACTGCAAAAAGGAGTTTAGACT
AACCCCTGGCCTACATAATTATTTTCTAAATGATTACAAT
TATGTTTCTGTGCTAACCAGATCCACTGTCTTCATGCTAT
AAAGTTCTTCCCCTTTTTGTTGAACCTGGTGCTTTTCTCT
AGCAAGAACTTGGAAGGGGGCCCATCCTTTAAGACCCTGC
AAAGACTACCATCTCCTTGAAGACTCTCTCAGACTGACTT
GGTCACTTTCTTTTTTTGCATTCCTACACCATTCTGTACA
GAAACCAAAATATTTTTATGTTGTATAATCTTCTTACATG
ATTAATTATGACTCAACTCAATTTTACTAGTGAGAAGGGA
TTGTGTCTTGTTCCTTTGCAAGTTGTGGCACTTAGCACAG
TTTCTGGCACACAATAGGCATTCAGATGTTGATGGAATGA
GGAAAACAATGAATGGGTGAATCAAGATCACATGAGATAG
TAAGAAAAAACAAGTCTGCAGAAAGTATCTTTTTTATTTT
AATTATAATGCTGAACAATTAGTGGAATCATCATTTGAGT
ATGATCAATACCAACTGTTCATGAATGGAAGTCTAGTAGT
TTATAGGAGAATGTCAGAATGTCAGCAATTCTGTGTTTTG
AGTTAACATTATGCTTTAATTTTTTATTATATTTTAAACT
TTAGATATTTTCTTTATGAATACTAAGATAATGAATATTT
AATAATGCTTCATCCTGTTTATTTTTTTCTTTTCTTTGAA
CCTTATAAAACCCCTATAAGCACAGATTTCTTTTTTATAT
TACCTTCTGACTACTGATGAAGTCAGAGACACAGAGAGGT
TGGTGACTTTTTCAAGAAGCACACAGCTAGTGACAGAACA
AATCTTGTTCTCACTTGAGATCCCAGAATTACTTAATATT
TGGGTGATGTCTTGTTTAGCCTTAGGTTCACTACAATTAG
GGGTCAAATTTAGCTTAGATAATTCTGGTTTCTTTGGAAC
TATCCAGCTCATAGCCAACAACATGTCACAGCCACAGTAT
ATAGGAAAGGGAGCACAAAGAATGTGGAATATATTAAAGG
ATTTTGAGTATTAAAACTTTTCATGGGAATGAGTGTTAAA
TTTATTTCTCCAAGCACAGGAAATTTATGTTGATAAGACA
TAAGGTTTGCAAATTAGCTGAAGTGTATCTCAGGGTGTTG
GTTAGGAGGGAAGAGAGTATTGACAATCAATGACGGAGGC
TTTTGTAAGAACTAGAGACTTTAAGGCTTCCTTTAGGAAG
CAGTAGTTTATCTTTGTGTACTGTTACCTTTTTCAATATT
TTGAAAGTTTTTGAAGGTAAAGATGTGTAATCAGTGCTTA
GTAATTGACTACATGAATGTTGCCATACACATATTGGAAA
TTAAAGTGCATGAGAATCATTCCTTTTCGGTAGAATGAGA
AACTGCTTTGTGGGTGATATGAGATGGTCAGGAAAAGTCC
CTTGGAAACATCATCTCTCCCACCAGGCTGATTAAAATTT
AATGACATATTACTTGTTATATGTTTACATATTAATCAAA
GTAACTTAAAATAGCATCCATATTTCTACTTATAATTGTG
AGAGTAGCAGTGGGGGGCTGATGTAAGCAGGGAGGGAGGG
TTGGGTAAACTTCAGTGAGTGAGAAAGGAGTGTGTGCTCC
ACTGTCAGATCACAATGATGTGGGTGGGGGCCTAGAGGGA
GACTTCTGAGAGCATGACCTGCCTCAGAGACATGGATGGA
GGTGCTGGAGACAGCTTGTCCTCTCCCCACTGGTGCAAAG
ACAGACCCACGAAAGTAGTGCAAATATGGTGAGTGTAGGT
TTAAGCATGTTGTAAACAAGTTGGTAGGTCCATTTAGGGC
TATTTAGAAAAGGCAGGAGAAGTCTCATTAAGGGAAAGCA
TAAAGAAAAAATAGAAAATAAAACATGCAAAGCAATAGAG
GAGACTTCTTTTTTAAGTTACATTTTATAATCATTTTTTT
GAAATGGATGTATAAAAATGAAAAGATTCCATTTGAATAG
AAAAAGCAACAAATAGCACGGTAACACTTAGAGGAAAGAA
CAAGACCTTACAAATAATGCCATTTAAAATGTTTTATAGA
ACCCCTTATTTATGTCTCAATTCAAAAAAAAAGTATTAAA
AAAGCAGCCACTAGAACCGATGAAATAAAAAAAATGAATG
TGTTTTATGTCTTTGGGAAAAGATATGACAAAAGCATGCT
GCCTTACCTCTGTATTTATTCAGCAGTGATTGATTAAATA
CCACCAGAAATGAGCGCTCTGTTCAGTGCCTTGGAACTTT
TAGATGAAATATAATTTCTTCAGGTTGAGGATTTTGAGCT
AGGTGTGCGAGAAAGATATAGCCCAAGATTGGCAGATAGA
ATCGTCAGGTGGTCAAACAATAGTATCTTACTGTTGTGTA
GAAGGGCATGACAAAATAACAATCACCTGTTTGATTCGGT
CTCTTATTAGATGTGTGCCCTTGGGCACATTGATTATCCT
CTGAATCGCGGTGTTCTCATCTTTAATAAGAGCAGTGTCT
CCTTGCAAGGTGTTGTAGGGATTAAATTAGATACGTATGT
AGACGAATGTAGTGCCCACATTGTTAGCATTTAGTGACTA
GTGTTGTCAGCCCAGGAAACTATCCAAAAGAACAATTACT
AACCTCACAAAGGTACTTGATCCTGGGAAGTACTGCCTTT
GGGAAGCTGCTCTTTATTCCTGAGGATTTGAGCTTGAGCC
TCTGGGTGATCATTCACTCTCTGCATGCTGGAGCCTTGGC
TAAAAGGGAAGGCCCCAATCTCAGGAGAGATTTTACAGTA
AAGCCAGCTCTAAAGGGCAGACCAGACTGGCAGTGCTAAG
GACTAATTCTGCTTTCTGCTTTCTGGTTTTCATCCTTAAA
AAAATTAAATCTTATTTTATTTTTATTGACAAATAATTAT
ATTTATGGGGTACAATGTGATATTTTTGATCATTGTGGGA
TAATTAAATCAAACTAATTAACATATGTAACACCTTACCT
ATTTTTTTGTGTGTGGCAAGAACAGAAAACTTCTAGCAAT
TTTGAGATGTATAATACATTAACTGTTGTCACCTTGTTGA
GCAATAGATCATTAAAACTTATTCTTCCTGTCTAACTGAA
ACTTTGTACCCTTTGACCACCATCTCCCCAACTCCCCCTG
CCTCCTCAGCCTCTGTTAACCACCATTCTACTCAATACTT
CTATGGGTTTGACTTTTCAATTCCAAATGTAAGTGAGATC
ATGCAGTATTTGTCTTTCTGTGTCTGACTGACTTCGTTTA
GCATAACGTCTTCCAGTTTTATGCATGGTTTGCAAAAGAC
AAGATTTTCCTCTAAAAAAGAAACGCTGTGTAATTTTCCA
GTGTGTGTATATACTACATTTTCTTAATCCATTCATCCAA
CCATGGATACTTAGCTTGATTTCATATCTTGGCTATTGTG
AATAGTAATGCCTGCAGTGAACATGAGCGTGCAGATATGT
TTTTGACATACTGATTTCATTTCCTTTAGATATATACCCA
GAAGTGGGATTCTGTGACATGGTAATTTTATTTTTAGTTT
TTTTGAGGACTCTTTCTGCAATTGATTTTATAGCATTTTA
TACAGTAAGGAGCAAAGTAAGGGCCTTTAGAGAGGATTCC
TTCTTGCCTGTTTTCCCATAGTCTATGTTGGTAAAGCAAA
ACATAGATTGTCCATGTTATTGTGGGGTTCTAGGTAAACT
CTGTATTATAATGCCTTAGCACTTAATATTTTTTTATAGC
TCTTTTCCATATGCAATTTCATTTTGATTCTTATAATCAA
AATGGATGAAATACTGATCTTGGAACCAATGTTGGTTATC
ATTTATTGAGGTTATAATATGTGCTAGACATTCTGCTGAT
GTTTTATCAACATTATCATATTAAATCCTCACAATTGTGC
AAGGTGGTTATTCTTATTTCTGTTTTGCTGTTGAGTAAAC
CAAAGTTTAGAAAGGTTGAGTAACTTACTCTCAACTTACA
GAGCCCCTCAGGGATGCATCTGGGTTTAGAAACCAGGCTC
TGCTGCCTTTCCATCTTACTGATGGGGAACCTGAGATCAA
GAGAGGGTACCTTGCCCAGGGTCACACTTGGAATTTCAAA
ACAGTAGGTTGTCCAGATTATTGTGAATCTTTTCTTGACC
TGTGGGCACCCTGCTAGCCACCAAATCCCCCTAGCATAAC
ACTGAGTAACATGAGTAAGTAACATGAGTAATGGCCAGCA
GACCCCTCTGGGATGCTGCAATTTACATTTTTCTTCATTT
GCTCCAAGGATCCATGGATCTATCTCCTTCAACAGTTAGG
ACTCACAGCCCTTGGTGTTGGCAGCTTAGCCATTATGCCC
TCTTCTCATATTTACAATTGAATTCACCATCCTTGCTGTA
TCAATCTCGGGAAAGAAGCTGTTGATAAAGGGCACTTTGG
CAAGGCTGTAACTCCAGCCTGATTTGAGATGCTGCTGTAA
TTAGTTATAGGTCGGCATTAGCTAAATTGAATGTAATCCA
TCATGCTTATTGGATGTGGTGGGGGAGATATGTACCCTGA
AGGGTCAGCAAGAAAGACACATTAAGTATCAGATGAGCTG
AGTATTTGCCCAGGAAGGTGAATATACAGAGCAGTGCAGC
ATGTTCATAACACAATAGCTTTTCTGCAATCACACAGAAG
AAATAGTAGGGACTAGGGAAGAGAAAACACTTAGAAGCTT
TTAAAATAAATTGAGTTAGTTACAAAGTGCCCTTATAAAA
ATCAAAATCAAACAGTAATTTAGGACAGTGGAAAATGAAA
TAAGTGACTCATCAGGTAATAATGAAATATTTTTCAGAAA
GAATGGAATTCTCTCTAGGCACAAGTATCTCAGTGCCTAT
AGATTATCCTGAGAACCCCAGTGGTTTTCACTGCATTTGG
GAACTTGGGCTGTTTTAAATCTCTTGAAGTGCTACACACA
AGATACTCCAAATTATGACTGCTTGGCAGCTTTTTCTTAT
TTCTGTTTTGCTGTTGAGTAAACCAAAGTTTAGAAAGGTT
GAGTAACTTACTCTCAACTTACAGAGCCCTCAGGGATGCA
TCTGGGTTTAGAAACCAGGCTCTGCTGCCTTTCCATCTTA
CTGATGGGGAACCTGAGATCAAGAGAGGTACCTTGCCCAG
GGTCACACTTGGAATTTCAAAACAGTAGGTTGTCCAGATT
ATTGTGAATCTTTTCTTGACCTGTGGGCACCCTGCTAGCC
ACCAAATCCCCTAGCATAACACTGAGTAACATGAGTAAGT
AACATGAGTAATGGCCAGCAGACCCTCTGGGATGCTGCAA
TTTACATTTTCTTCATTTGCTCCAAGGATCCATGGATCTA
TCTCCTTCAACAGTTAGGACTCACAGCCCTTGGTGTTGGC
AGCTTAGCCATTATGCCCTCTTCTCATATTTACAATTGAA
TTCACCATCCTTGCTGTATCAATCTCGGAAAGAAGCTGTT
GATAAAGGGCACTTTGGCAAGGCTGTAACTCCAGCCTGAT
TTGAGATGCTGCTGTAATTAGTTATAGGTCGGCATTAGCT
AAATTGAATGTAATCCATCATGCTTATTGGATGTGGTGGG
GGAGATATGTACCCTGAAGGGTCAGCAAGAAAGACACATT
AAGTATCAGATGAGCTGAGTATTTGCCCAGGAAGGTGAAT
ATACAGAGCAGTGCAGCATGTTCATAACACAATAGCTTTT
CTGCAATCACACAGAAGAAATAGTAGGGACTAGGGAAGAG
AAAACACTTAGAAGCTTTTAAAATAAATTGAGTTAGTTAC
AAAGTGCCCCTTATAAAAATCAAAATCAAACAGTAATTTA
GGACAGTGGAAAATGAAATAAGTGACTCATCAGGTAATAA
TGAAATATTTTTCAGAAAGAATGGAATTCTCTCTAGGCAC
AAGTATCTCAGTGCCTATAGATTATCCTGAGAACCCCAGT
GGTTTTCACTGCATTTGGGAACTTGGGCTGTTTTAAATCT
CTTGAAGTGCTACACACAAGATACTCCAAATTATGACTGC
TTGGCAGCTTTTTCTCATTTCTGTTCCTTGACAACAACAA
CAAAAACCCTTTATTAAGAGCCTGATGTTAAGAAGCACGA
GGGCATATCCGGCGTATGGCTCCTTAGACTCCCTATTTTA
GAGGGTATGCCCTTGAAGACAGCACTGTTGTGGCTGGCTA
CATAGGTGTCAGAAGCAACTCAATATCTGAGTATAGAAAT
TGATAGATTCTAACACTGGTTTGTGTATATCCCAGCTGAG
GAGCAAATCTCAGCTTGTGGCTATAACAAGAAAATTCACA
GACTGGCTTTGATATCTTTCTATTCACAAAAGTAGTACTT
TATGTCTTTTACCTTTTGTTTTTGCTGCGTAAACATATTG
GAAGTTTGTTAAAAACAATTATCCACAGCAGAAGTTAACA
TCTCTGAGTCTTGAACTTAGGAGAGGGTGATCCTTGTGTG
GAGCAGATGCACTGAAAAAGCACAAAACTTGACCCACTGT
ACTTTCTTTAGCCACTGGTGGGCCAGCCCATGATCACGGA
GGTACTGACAGAGAATGTGAAGATGTCACGGTTTGATTCA
ACTCATATGTGGAAAAGCAACCTAAAATGTGTGACAGTAG
TACTATTTTTGCAAAAAGAAAAAAAATGTTAGCTAAGGAG
CTACATTGAACATCTATTATTTTCATCCTGTTATAAGCAT
GTCAGTTTCCAAGCCATGATAGAGACACAAAAAACTAGTT
GGTCAGCACCACAATTTCAGTGAAAGAAATTTGTTTGCTT
TATTGAACATTGTCAAGTCTAATCTCAAGCAGGCAGCAAA
TCATAAAACATAGCTTCCATTTCATTTTGTTTTTCCTCTA
GAGAGAATCTGGTTTTCTTTCTTTCTTTCTTTTTTTTTTT
GAGACGGAGTCTCACTCTGTTGCCCAGGCTGGAGTGCAGT
GGCCGGATCTCAGCTCACTCAAGCTCCGCCTCCCGGGTTT
ACGCCATTCTCCTGCCTCAGCCTCCTGAGTAGCTGGGACT
ACAGGTGCCCGCCACCGCACCCGGCTAGTTTTTTGTATTT
TTTAGTTAGAGACGGGGTTTCACCATGTTAGCCAGGATGG
TCTCGATCTCCTGACCTCGTGATCCGCCCGTCTTGGCCTC
CCAAAGTGCTGGGATTACAGGCTTGAGCCACCGCGCCCGG
CCGAATCTGGTTTTCTTTGTCTTCACTCCACTACAGCATG
AACACTGCTTCACTGCTGGGTCTCACATATTAAACAGCAA
TATTTGTTTAGCGTGTTTATAGGCCTTCTGTTCTCACATA
ATCCAATTCCAATTCTGGTTCCCCAAGTTAGTCATCATAG
TCATTTATTATGTCTTGGGGCAACACTTTCAAATATGTTA
CTTCTAAGTATTTTTCCTGCTATCAGGAGATAGATTAATC
CTAGGCGATGGCTTACTGCAATGGACCTGGCTTGTGTTAT
TGTGGTTCATTTATTTTTGGTTTATCTGAATTTGTAAACA
GTTCTCAGCATATCTTGCAATAATAAAGCAATAATAAAGC
TTTAAGTACTGTTTGCATCATTTTCCTAGCTGTTACTTAA
TTTTATTCCCAATATTCCTATGTGGATGTTGAAAAATTTG
TGAAAAAAGACAAGAGTCAGGAGCAATTGACTTGTTCAAA
GTCTTATTGCTGGTGGACTAAAGATTAGATTTCATGACCC
CCAGACCAGTTTTCTAGTTCTTGCCTGACTGATTCCTGAG
CCACTTTTTTGGGGGGTGAGAATTAAGATTAACTTTGCTT
TTGATGTCCTCTTTCAAACCATATACCCACTTCCCCCTAA
CCTATGCATCAAACTTAACACGTATGTGCCCACATACATG
TGACCACACATACACATTCCCCTGGCCCCTCTTTACCCTG
CCTTGAAACCTTGACAATTTTAGCTCTTTACTCTGTTTCT
AAACAGCCTCCACTTCTAGAACTAAGAGTAAAATGAAGGC
AATTGGAGCAAAGGGAACAATTCTGGCGTAGAGAAAAAGT
CTCCACGAGTTTCCCAGGAAGTTTTGCCTGAGTCACTGGA
ATTCTGGCCCCATTTCTGTTTCATTTGACAGTACAGATGG
ACTTTGGGCAATTGAATATAATTATAGAGAAGGAGAACCT
GGTTTCAGATTATGTCATTCCTTATTGAGATAGTATTTAT
AGAGATAGTATTTATAGCTAGCAAATGAAGACATTTTTAT
ATTGAAAATTTTTCTCTATATTAATGACCAGATTCATTTA
GGACAGCTGCATAGTTACTCCTACTCAATCATAAGAAAGC
CAAATACTGGCCCTTCTTTTTTCATGCTGGTGACTTTCTT
CATATAGCCATGGTGTGATAAGGGATGATTCATTTTTTTT
TTTTTTGTCATTATTACTTCTAATGACTCATTCATGGACT
GAGGAGCCCCTGAGACTAGATGTAGTTGCTGAAGCAATCA
TATCTCTAATGCTGAGTTTTCCTTTTGACAATCAGTTCCC
TCACAGTTCAGTCCAACATGGTCAATGCATAGAATAAGAC
ATGAGTTAAACTCTGTGTCTTTTTCCATCTGACCTAAATA
TGCTGAAAGCACTGTCTGCCTGGGCCAGGCGAGATCTTGA
GTGGCTTTCTCTGAGTGACTTTAGTGCATGTTATTCCCGT
TCATGAAATGGTTTTGTTCTGGAAAGTCAAAGGATTGCTT
AGAGAGAGGGATATAAGAGTTCATATTGTGGGATGTGTAT
GAAACCTTCTCTCCACATTCAAGATACCTAATGAAAGTTT
TTAAAGCTCTCATAGTGGAAAATGCACAGGCTTTGGAGCT
ACAGGACCAAGGTAACATCTGTAACTAAGCCTCAGTATCA
TTATATGTAAAATGTGGGTAGCAATATCTGCTTTGTCATA
TGTATGTATATAAATGCACGCGCTCACACACACACACACA
CACACACACACACACACACATTGCCTAATACATTGTGATG
TCCATTTTCATAGCTTATCTTGTTGCTTCTCAATATATAT
CCAGTGCAACCCCAACTGGATGGACTCTCCCTATTAATCA
TCATACCATTCTCATGACAATTCAAGTGCAACAAACAGAG
TCTCTTTCAGCCTTGGATCATATCACAATGCAATGCAAAT
GATTCTTTTCTTTCCTCTGGGCTTTCTGCTGACCCACCAG
TTCATTTGCATATGCTATTTCTATATCTTTCATCAACATA
CTTTTGTTAATATTGCAGTTTCTTAAAGGCTTTTACCCTC
ATAGCCTCCTAGATTGATTGTTTCCTGTTAGTGCATTGGA
GGGTAGACACATCAGGCTCTCAACATCATGCTGCCTGTAA
ATCTCGTGTTAGGGCAAGTTAGTTCTGGAAAGGTGACTTA
AGGCAGCAAATCCTGTTATCAGCATGTAGATTCTTGTGAA
CACCCATTACACAGGTGACCTTTTCTGATTATGGGCCTTA
CGTGCTCCTCTTCATTATGGCTGCATCATCATGTCTTAAT
CTGCATCTGGGGATCAGGTTTGTAGTTGAGCTCATATACC
TTGCCCAGTTTCCAATTTCATGTTGTACTCACTTAGCAGT
TGTTTCAGACAAAGCTTGGACTACAACTTGCCAACCATGA
AGGGTAAAGGAGATGGAAGAAGTGAACATAGAAGGAAAAA
GCATATTTAACCTAAATGCCTGAAATAATTTAGCATTTCG
TGACATGTTAATAATGTTGCCAGGTTACAAATGTCATAAT
TTGTTAATAAATATTTGTCCAGAACCTCTTCGTTTTACAT
TGTCAGAAGCTAAAGATATTACAATAAATAAAGATATTAT
AATAAATACAATAAAACTGCATATATTTCAAAATTTAGAT
GTCACTAATATTACCTCCTGTTAGCATGAATTTCCTGTCA
GAAATAATTTAATTCATTAGCACTTAATGGTTATCTTGCC
TGTATGAGAAAAGCACTACATAGGGTGTGCTGAAGATGGG
AAACTGGGGAATTGATTGATAAGCCAGTATAACTGGTTTG
GGTAAAGAGTACCTGGGAACTTTCTCAGGCTTCAAAGACC
AGAAAAAACTGTGATGCTTGAAATAAAAAGCTCCTGCGGA
AAAATTATAAAAATGACATGAGAGAAATAATTGAGTTTAT
TACATCAAACATACAAAGATTTAACATCTATAATAAATTT
ATAGAGTTGAGAAAAAGATCCAGATATGAAGAAGTAAAAC
AGGAGAAAGGAAAATTCACTCAATGGGAAATATAAACCAG
AAAATATTCAATGTTACTAATAATTAAAAATGCTAAATGA
AACAATAATGAGTATTTGAAAATATGGATTAGCTATGGCT
CAGTGAGGTTGGCAAATCCTCTTCCTAAAAAGCAACTATA
AAGTTGGACAGAATTGATACAAATAACAATTTCAGTGTTT
TAGAAACTGTGCAAAGTTATACAACAATCTGAGAAGCATT
TATGCTTAAAGAACTGCATGACTTCCTGTAAGGACAGCGG
GAGTCTCCGATGTTTTTTCTTGAGATTCCTCTCATTTTCC
TTCCTCCTGCTACAGCTTTGTTAGCATGGAGGTTTGGCCA
GGGCAAGGCAGGCTATGAGGACTAACAGCGGTGTTGCTGA
ATTGACTTGATTGAAGTGGCTGGTAATGCCTACACCCACC
AGCATTGTCAGTGGAAGTGACAATCTCAGAAATAGGGTGA
ATGGGAAAGGCCAACATCTCTAGAAGCCCGAGGTTGCAGG
ATTGATTAAAGTGAGCATATTCCTGCCTGAGGTGCAGCAA
AGACTGTAGAGAGCTCAAACTGTCCGTATACTATTGACCA
ACTTTGAGGCTGTTTGAATATGCGGAGGAGACACTAAAGG
GCCCAACAGCAAGTGAAAGTCTAGGCAGACATAAAACAGC
TTGGACTTTGAGTGCATGTGCCTACCCACACACAGATTCA
CTGGCAGAGGATGAAAGCCTTATGGGCTTGAGATGTTAGA
TCACATCCTCTGTCTAATCATTGACTGACTGCCAACCTAT
GTAGACACAAAGGTGACTCTTAAGAATTTAGGCTTACAAA
TGAAAAACAAGCGTAATAATAGTTAACAGGAACTCAACAG
GGATATCATAACCACACACACTGAGGGAGACAGATTTCAC
AGATTTAGCTGAGACAAGTTATTAAACAACAACAACCTTC
AAGTGGGGAAAAATCAGTATCTAGAGTTACTACAATATAT
TACCTATAATGTTCAGATTTCAACAAAACATGATCAGGCT
TACAAAGAAACAGTAATGTGTGACTCACACTCAGAAGGAG
AAAAAAAGTCAATCGAAACTGCCTCTCAGTGTCCTCAGAT
ATTGGGTTTAGCATACCAAGTCTTCAAAGAAATTATTATA
AACATGTTCAAGAAACTAAATGCAACTATATTTAAAGAAT
TAAAGGAGAATATAACACCAATGACTCAATAAGTAAGGAG
CTAGAAATTATAAAACAAATTCTGAAGTTGAAAAGTACAA
TAACTGAAATAAATTCATCAAATAGCTAGAAGAGCAGATT
TTGAATGTTCTGAACACAAACGATAAATGTTTGAGGTGAT
AGATATGCTACTTATCCTGATTTGATCATTACACATTGTA
TACATGTACTGAAATATCACACTGTACCCCATAAATATGT
ATGATTGTTATGTGTCAATTAAAAATATTAATAAAAGCAA
AAAATACATTTTTTTTTTCAGGTTGGTAGGATTCAGCCCA
GTCACCTTAACTATGTATAACATTGGGTTGAACAATATTA
TTTTCCCTTTGAATCTACTGACCCAACGAACAACAATCTA
TATAAGGCTATAAAAATAAAACTGTAATTTCATGCCAAAT
AATGTCAGGCACAGGAAGACAAATACTGCATGATCTCATT
TATTGAGAAATTCAAAACAGTTGAAATTACAGAAGCAGAG
AGTAGAATGGTGGTTACCAGGAGCTGGGGGTGGAATGATG
GGGGTGCTGTTGGACAAAAGGTGTACAGTTTTAGTTATGC
AAGATGAATACGTTTAGGATAGCACAACAAAATGACTATA
GTTAACAGTACGTTATTGTATACTAGAAATTGACTAAGAG
GGTAGATCTCAAGTGCTGGATTCTTCTTGAGTTTTCTTGA
ATTTCTTTTCAAGAAAAATTCACTACAGGAGCTAAACAGC
AAATTTAAGATGGAGAAGAAAAAAGTTAATTTGAAAATAG
ATTAATAGAAATTATCTAATCTGAAGAACAGAGAAAAAAG
ATTAAAGAAAACTGAACAGAGTAAAAGACAAAGTGAAAAT
TGTGAAAGCTAAGAGAAAATGACTTGTCAATATGATGAAT
GGCTGACTTTTTACCTGAAGCAGTGGGGGCCAGAAAACAA
TGAAATGACCCATTCAAGAAACAAAATTTTCCTCAACCAA
GAATTCTGATCTATCAAAACTATTCTTCATAAATGACAGC
AAAATAAAGACATTTCTAAGAAAGACTGGGGAAACTGGTT
GCTAGCAGACACGTCTTATAAAATGTACCAAGTGAAGTCC
TTCAGAATGAAAGGAAAGGACGTTAGTTTTAACTCAAATC
CCAAGGAAGAAGTAAAGGGCATCAGAAATGGTAAGTACAT
AGGTTAATAAAAAATACTTTAAAATATATCTTTTTATCAT
CTCCTAACTTCTTTAGAGGATGTGCGGATAAAGCAATAAT
AATGTATTGGGTACAAAACATCTATTGATATATGTATGAT
AATAGCACAAACTCTTAAAATGGAGGAAGGGCCAGGCGTG
GTGGCTAACACCTGTAATCCCAGCACTTTGGGAGGCCAAG
GCAGATGGATCATGAGGTCAGGAGATCAAGACCATCCTAG
ATAACACAGTGAAACCCTGTCTTTACTAAAAATACAAAAA
ATTAGCCAGGCGTGGTGTCATGTGCCTGTAGTCCCAGCTA
CTTGGGAGGCTGAGGCAGGAGAATGACTTGAACCCGGGAG
GTGGAGGTTGCAGTGAGCCAAGATCGTGTCACTACACTCC
AGCCTGGGTGACAGAGAGAGACTCCATCTCAAAAAAAAAA
AAAAAAAAAAAAAAAGATGAAGAAACACATAAAAATTGTA
TCTCTGAGACTAGTAGTACTCTGTTAATAAAGCCAGACAA
AACAACAAGCCAATATTCTTATTAACAAAGACACAAAGCT
CCTAAACAAAATACTAGCAAACCAAATCTGGCAACATGTA
AAAAGAATTATTCACCATGACCAAAAGAGATTTATCTGAG
GAATACATGGCTGTTTTAATATCAAAAAATTAATTACTGT
AATATACTGTATTAATATGATAAAAGACAAAATCCACAAG
TTGATATTAATAGGTATAGAAAAATCATTCAGTAAAATCC
AACACCCATTCGTGATAAAAATGTTCAACTCACTAGAAAT
AGAAAGGAACCTCCTCAACCTGATAAAGAGCATTTAACAA
AACACCTACAGCTAACATCATGACAGTGAAAAAGTGGATG
TTTTATCCTTAAGAAGGATAAGAGAGAGGAGGAGGGAAGG
GAAGAAAGAGAGAAAGTCATCATTGAATTGCATATATTTC
TGGGGAGGCTGTGGTGAAACTGACAAACTAATACTCTGAA
AATTGTTGCAAACCTTTGGGAAAATAACTCAGTAATAGAT
GGCAAGAAAAATATATTAATAAATTAATGTAAAATGTTAA
ACCTATCTTAAAAATATTCATTTGAAATAATTCAAAGGAA
AAAAAATCCCATGTGCATGGAATATTTGTTGCAGCATTAT
CTTTAAATATGTAACATTGTAAACTATTCTCATAATAGTG
AAATGGTTAAGACATCATTTTAATGATGTTTCCACTTAAA
AGTAGCTGCAATGACTAATGACTTTGGTGGTAAATATGTG
TATTATTTTCATCAAAGAAAACAGGCTTTAAAATTGTAAG
TTTGCTATAATTAAACTGTATAAAATTATATATACTATAC
CTACACTGGAAGGAAACATTACCGGATAAGGTCAATGAAA
TTACAGTTGACTTTCCCTTCCTTTAAAAAAGTTCATTACC
CTTGCACAAAATAAATATGACTCTGAGAGGAAAAAAGTGA
CAAATGGATTTGGAGTCATTTAAGTTTGAAGAGAAAAGAA
AGGATACCTATATGGATGGGAATCAGGTTTATAATGTTCA
GTTGACACGATTTGATGGTTGATTAGGTAGGGAATTGAGA
GAAAGAGTCTTTGTTGACCATGAATTTCTGTCTTAGAAGA
TGTTGACTCCATTAACGCAAAGACAGTATAGATATAAAGA
GAATGGGTCTAGGGGCTGTATATGCTTAGAAGGTGATCTC
ATTTTTTGTTACATCATTGAGCATCAAGTATAAGTATTTA
AGTAATGCTATTGTACTTTGGGATATGTTGAATTTGAAGT
GCCAGTGTGACTTTCAGGTTGAAATGTCCAGAGGTCAGAA
TGATATTAACATATAGAACTTTGGAGAGAAGTTGGGCTAA
AAGGGTAGCTATGGGAATCATATGCATGTGGGTGCTAGAG
AATGAGGAAATGTCATTGAAATTCATGATTAGCAGTCATG
AATTTTGAGATAGCAGATGAAACAGAATGATGGATGCCTC
ATGATGAAGGGTAGAAGAGTAAGTAGATGGGAGGCAAACA
GCCAGTTTTGCTTTTTTATTTTGTTTTATTTTATTTTTTT
GTGAGACATTTGCCAGTGAATGGAAGGAGAGAGATGAGAC
AATACGCAAGTCAATCAGTACTCAAACTCAAGCAAGATTG
TAGAAAGGGTTTGTTATAGAGGTTTTTCTTAAGATTTCAG
GCTGAGATTTTCCTGTTGCTTGAAGAACCATCTAGACTCA
TTACTACTGTGAATGCATTCTAGCCCTCCTTTGACTTGAA
TACACATTTGTCCAGTAGATATAGACCTTTTCCAGTGAGG
CAGGCATGATTTCATTGTGTTCTATCACTGAAATGACTGT
TGCCCTAATGACATTTACTGTTGCAATGAGAAATGAATTT
TTCAATCTATCGTTTTACTGCCTTTTACAATGATTGTCTT
CATCAGAAAACAAACTGGCTTGCCAATTTTGATAGCCTCT
TTGTTAAAAGCAGGGTTTTATCTTTTTTTCTTTCCCAATA
TATAAATAAGCTTTTTTTTTTAAAAAAGGAACTTTGGGGC
AACTGAAATCATTCAAGAGAGTGAGAGGTTTCTGTATGAA
GACCAACAAAAGGATTAAAACTCCTTAGTCTGAAATTATG
AAGGTGGAGTGGGCCAAAATTAAAGTCTAAACTGACAAAA
GTTATCAGGAAGCACAATCCAGTCTACAAGTCTTAGAAAC
CAGAATGGGAGGCAGCCTTTTAGGTGCTAATACCTGCCTC
ATGGGGTCCTTGTAAGGATCAAGAGATACTATATTAAAAA
ATGCTTCATAACTCATAAAGCGTGATTCAAATATATGATG
TTATAATTAGAACTTGGTGGGTGGTGTTTTGGGAAAAATA
ATAGGGAAAAAAATCCCCTCTGTTTTAAAGTTGTGTAGGA
AGCATTCACCAATGTAGCATAAATAGAACTTAGATTTTCA
CATAAGGTCACAGGCATTTGCATCTGAGTGGATTTTTAAG
GACTGTTGGGTCTTTTCTGTACCTTCCCTTGACCCCTGAA
GGTGAACTACCACATGTTACTCATCACATGTATTGGTTAA
AGACATAATAATGGATTATATGCACACTAAATCTACATTT
CTCTCAGCATGTAGCATTTTAAAAGCTTCTTTAAGTATGA
AGTGTATATATCTTTGAGTATGAAGTATATATACATAAAG
TACATATACAATATAAACAATGTATACTAGAAAATAAGTT
CAGATAATATAAAAATGTGCAAATATTGAACAACTCATTC
TCCAGAAGGAAAAAAAGTCCTGATTTGTAGATTTTGCTAA
TTTCTATGACATAAATACTTTTTCCATCGCTGATTTCAGG
TTATCCACAAGACTGTACTGAGTATCAGTTAGGAAGAGAT
GCACGGTAGCACAACATTGTGTAATATTTTCACCATCCAG
ATACGTAGAATAATCTTGAGAGCATGGCTAATAGTAAAAT
GCAGTAAAATAGGAGGTAAAGTGCTTTGAGTATTTATTAT
CTTGGATTTTCATGTAACTAATTTAATTTTAAATTCATAT
AATTTGATTTTTAATAATGACTGTGTTTAACAACCAGCTT
TCAAAATTTCTGAAAATTTAACAATTGCTTTCTTGAGCTG
GTGTAAGTGGACTCAGCTACACAATGCTCTAGATAACTTA
TGGGTCACAGAAGCATAATAGGGATTGGAAAATATTTAGA
CCTGTAAGATGATGAAAATGCTACAAATGAAACATCGTGG
TTTGGCTGTGGTGGCTCATGCCTATAATCTCAGCACTTTG
GGGGACTGAAGTGGGAGGATTGCTTGAGCTCAGGAGTTTG
AGATCAGCCTGGAAAATATGAGACCTCGTCTCTGCTAAAA
CCCAGAAAAAACTTCATTCTGACTGGCGTGAGATGGTATC
TGATTGTGGTTTTGATTTGCATTTCTCTAATGATCAGTGG
TATTGAGCTTTCTTTCATGTTTATTGGCTACATAAATGTC
TTTTTTTGAGAAGTGTCTGTTCATGTCCTCTGCCAACTTT
TTGATGTGGTAGTTTTTTTTTTTTTTTTTTGTAAATTTAA
GTTCCTTGTAAATTCTGGATATTAGACCTTGGTCAGATGG
ACAGATTGCAAAATTTTCCTCCCATTCTGTAGGTTGCCTG
CTTTCTCTGATGAGTTTCTTTTGCTATGCAGAAGCTCTTT
AGTTTAATTAGATCCCATTTGTCAATTTTAGCATTTGTTG
CAGTTGCTTTGGGTGATTTCATCATAGAATCTTTGCCCAT
GCCTATGTCCTGAATGGTATTGCCTAAGTTTTCTTCCAGT
ATTTTTATGGTTTTGGGTTTTACATTTAAGTCTTTAATCC
ATTTTGAGTTAATTTTTGTATAAGGTTTGAGGAAGGGGTC
CAGTTTTGGTTTTCTGCATATGGCTAGCCAGTTTTCCCAG
CACCATTTATTAAATAGGAAATCCTTTCCCCATTGCTTGT
TTTTGTCGGGTATGTTGAAGATCAGATGGTTGTAGATATG
TGGTCTTATCATGTGTCCCTTTTCCAGGGACATAGATGAA
GCTGGAAGCCATCATCCTCAGCAAACTAACAAGGAACAGG
AAACCACACAGGAATGGGAAACCAAACACGAACAGGAAAC
AAACACTGCATGTTCTCACTCATAAGTGGGAGTTGAACAA
TGAGAACACATGGACACAGGGAGGGGACCATCACACCCCC
TGCTGGGGGTAGGGGACAAGGGGAGGGAGAATATCAAGAC
AAATAGCTAATGTGTGCAAGGTTTAAAACCTAGGTGATGG
GTTGATAGGTGCAGCAAACCACCATGGCACATATATATCT
GTGTGACAAACCTGCACATTCTGCACATGTATCCTGAAAC
TTAGGAAAAGAAAAAAAATAAAAGCAGGAGAAAAAAAAAA
AGTCACGGCTGGGCGCGGTGGCTCAAGCCTGTAATCCCAG
CACTTTGGGAGGCCGAGACGGGCGGATCACGAGGTCAGGA
GATCGAGACCATCCTGGCTAATATGGTGAAACCCCGTCTC
TACTAAAAAATACAAAAACTAGCCGGGCGAGGTGGCGGGC
GCCTGTAGTCCCAGCTACTCGGGAGGTTGAGACAGGAGAA
TGGCGTAAACCCGGGAGGCGGAGCTTGCAGTGAGCTGAGA
TCCTGCCACTGCACTCCAGCCTGGGCGACAGAGCGAGACT
CCGTCTCAAAAAAAAAAAAAATCACAATTAGTTTGGTGTG
GTGGCATGTGCTTGTACTCCCAGCTGCTCAGGAGGCTGAG
GTGGGAGGATCACCTGAGCCTCAGATACTGAGGCTGCAGT
GGGCAGAGATCATGCCACTGTACTCCAGCATGGATGACAG
AGTGCAACCCTGTCTCAAAAACAAAATGAAAAAAAGTTGT
GGGATGAGGCTAAGACATTACTTAGATGGTAATTTAAAAC
ATCAAAGAAGAAAGATTTTAAAATAATAAGCATTCAACAA
GGTAGTTTAAAAAAACAAACTATTTAAAAGTAGGAGGAAG
ATAAAGATGAAAGCAGGAATTAAAGATTTTAAAAAATACA
CAGGCAAGATTAGCAATATCAAACGTTGACTGTTTGAAAA
GACTCACAAAAATGATAAAACTTTGGTGAGAAGACTCAGA
CCAAACAACGTTAGGCCTAAACCAAGGCAGTTCTACAAAT
ATAATAGAGATTTAGAAGACAGTAAGAGAAAATTAAGCAT
TTAGAGCAGTAAGTTTGAAAACTTAGATCAAATAATAAAA
TTCCTAAGGGAAATAAACTTGACTCAATTAAAATAATAGA
AAACCATATTGCCCTAAAATTGTTAATAATTGAAGTGGCA
TATAACTTCTAATGAAGAAAATGTAAGTACCAGGTGATTT
TATAGATGAATGCTACCAAATTTTCAAGATATATATTATT
CTAGTCTTATGTAAAGTTTTTCAGATAATAGAAAAAGAAG
GAATACTCTCAATTCATTCTGTAAGACCAGTAAAATCACA
AAACCAAAACATAAGCGTGGTGTAGAAAAGTAAAATTATA
AGTTAACTTCACTCATGAGGATGGATGAAAAATTTATAAC
CAAAAAAGAGTAAACAAGAAATCATAAAGTACAGAAAAGG
TAAGGTGTTATAATTACGTTGAATTTATTCCAAGAATACA
CAGGTGGTTTAATATTAGAAAATTTATAAATCTGATTTAT
TACAGTAACAGATGAAAGGAGATAATCCATATAATTAAAG
ATACAGAGAAGGCAAAAAGTCAAAAACGTTTCCTGATAAA
AGCTCTTAGCAAATTAGGAATAAAAAGGGATATTCTTAAT
TTGATAAAGAATACTTACTAAAAATCTTCTGAAAACATCG
TTGTAGTGGGGGTATATTTTAAGAACATTTTATTTAAAAT
CGAGAACAAGACAATATTCACTATCATAGCTTCAAGTCAA
CATTTTGTTCCAAGTCCTAGCCAGTACAGTAAGAGAGGAA
AAAGAAATAGTTGTAAGGATTGGGAAGGAAGCAACAAATG
AAGAAAAATTAAGTGGAAGGATATTCTCTGACAGATATTA
AGACTTCCTATAACAACCTAATAATTGGGACAATACGGTA
TTGATGTAGGATAGACAAATAGACAGGTGGAACTGAATAG
AAACAGACCCATATATCAGGAAATATGAAGAATAAAGGTA
GCATCACAGGTCACTAGGGTAAGGCAGGACCACTCAATAA
GTGGTTCTGGGATATTTGGTTATTTGTAGAGATGAAGTGG
TATTTTTTTTTCTCCCTCATACCACATGTAAACAAGAAGC
TTCAGATAAAAAAAAAAGCTTCAGTCATTTGACTTAAGTG
TGAAAGGCAAAACTTTCAAACTCTTAGGAAAAACCCTTAT
ATCCTTTGCATAACAGAGGGTGTCTTTATTTTTTTTACAC
TTTATTGTATTTTACTTTATTATATGTTAAGTTCTGGGGT
ACATGTGCAGAACATACAGGTTTGTTACATAGCTTTACAC
ATGCCATGGTGGCTTGCTGTACCTATCAGCCCGTGATCTA
CATTAGATATTTCTCCTAATGGTATCCCTCCCCAATCCCT
CAACCCCTGACAGGCCCCAGTGTGTGATGTTCCCCTCCCT
GTGTCCATGTGTTCTCATTGTTCAACTCCCACTTATGAGT
GAGAACATGTGGTGTTTGGTTTTCTGTTCTTGTTAGTTTC
ACATGAACTCAATCCTTTTTTATGGCTGCATAGTATTCCA
TGGTGTGTATATGCCACATTTTCTTTATCGAGTCTATCAT
TGATGGGTATTTGGGTTGGTTCCAAGTCTTTGCTTTTGTG
AACAGTGCCACAGTAAACGTATGTGTGCATGTGTCTTTAT
AGTAGAATGATTTATAATCCTTTGGGTATATACCCAGTAA
TGGGATTGCTGGGTCAAATGGTATTTCTAGTTAGAGATCC
ATGAGAAATTGCCATACTGTCTTCCACAATGGTTGAACTA
ATTTACACTCCCACCAACAGTGTGAAATCATTCGTATTTC
TCCACATCCTCTCCAGCATCTGCTGTTTCCTGACTTTTTA
ATGATTGCCATTCTAACTGGTGTGAGATGGTATCTCATTG
TGGTTTTGATTTGCATTTCTCTGATGACCAGTGATGATGA
GCATTTTTTCATGTGTATGCTGGCTGCATAAATGTCTTCA
TTTGAGAAGTGTCTGTTCATATCCTTCACCCACTTTTTGA
TGGTTTTTTTTTTTCTTGTAAATAAATTCTTTGTAGATTC
TGGATATCAGCCCTTTGTCAGATGGGTAGATTGCAAAAAT
TTTCTCCCATTCTTTAGGTTGCCTGTTCACTCTGATGGTA
GTTTCTTTTGCTGTGCAGAAGCTCTTTGGCTTAATCAGAT
CCCATTTGTCAATTTTGGCTTTTGTTGCCATTGCTTTTGG
TGTTTTAGTCATGAAGTCTTTGCCCAGGCCTGTGTCCTGA
ATGGTATTGCCTATGTTTTCTTCTAGGGGTTGTATGGTTT
CAGGTCTTATATTTAAGTCTTTAATCCACCTTGAGTTAAT
TTTTGTGTAAGGTGTAAGAAAGGGGTTCAGTTTGAGTTTT
ATGCATATGACTGGCCAGTTTTCCCAACACCATTTATTAA
ATAGGGAACCCTTTCCCCATTGCTTGTTTTTGTTAGGTTT
GTCAAAGATAGGATGGTTGTAGATGTGCAGTGTTATTTCT
GAGGTGTCTGTTCTGTTCCATTGGTCTGTTTATCTGTTTT
GGTACCAGTACCAAGCTGTTTTGGTTACTGTATCCTTGTA
GTATAGTTTGAAGTCAGGTAGCATGATGCCTCCAGTTTGT
TCTTTTTGTTTAGGATTGTCTTGGCTATGTGGGCTCTTTT
TTTTGTTCCATATGAAATTTAAAGTGTTTTTTTCTAAATC
TGTGAAGAAAGTCAATGGTAGCTTGATGGGGATAGCATTG
AATCTCTCAATTACTTTGGGCAGTATGGCCATTTTCATGA
TACTGATTCTTCCTATCCACGAGCACGGAATGTTTTTCAA
TTTGTTTATGTCCTCTCTTATTTCCTTGAGCAGTGGTTTA
TAGTTCTCCTTGAAGAGGTCCTTCACATCCCTTATAAGTT
GTATTCCTAGGTATTTCATTCTCTTTGTAGCAATTGTGAA
TGGGAGTTCTCACATGATTTGGCTCTGTTTGTCTATTATT
GGTGTATAGTTTGTAGTGTAGTTTGAAGTCAGGTAGTATG
ATGCCTCCAGCTTTGTTCTTTTTGCTTAGGATTGTCTTGG
CTATGTGGGCTCTTTTTTGGTTCCATATGAAACTTAAAGT
AGTTTTTTCTAATTCTGTGAAGAAAGAATGCTTGTGATTT
TTGCACATTGATTTTTTTACCATGAGACTTTGCTGAAGTT
GCTTATCAGCTTAAGGAGATTTTGGGCTGAGATGATGGGG
TTTTCTAAGTATACAATCATGTCATCTGCAAACAGGGACA
ATTTGACTTCCTCTTATCCTATTTGAATACCCTTTATTTC
TTTCTCTTGCCTGATTGCTCTGGCCAGAACTTTCAATAGT
GTGTTGAATAGGAGTGGTGAAAGAGGGCATCCTCGTCTCA
TGCTGGTTTTCAAAGGGAATGCTTCCAGATTTTGCCCATT
CTGTATGATATTGGCTGTGGGTTTGTCATAAATAGCTCTT
ATTATTTTGAGAGATGTTCCATCAATACCTAGTTTACTAA
GAGTTTTTTTTTTTAGCATGAAATGGTGTTGAATTTTATC
GAAAGCCTTTTCTGCATCTATTGAGATAATTGTTGTTTTT
GTCATTGGTTCTGTTTGTGATGGATTATGTTTATTGATTT
GCATATATTGAACCAGTTGCATGCCAGGGTGAAGCTGACT
TGATCGTGGTGGAAAAGCTTTTGATGTGCTGCTGGATTCG
GGTTGCCAGTATTTTACTGAGGATTTTTGCATTGATGTTC
ATCAGGGATATTGGCCTGAAATTTTCTTTTTTTGTTGTGT
CTCTGCCAGGTTTTGGTATCATGATGATGCTGGCCTCATA
AAATGAGTTAGGGATGAGTCCCTGTTTTTCTATTAATCTG
AATAGTTTCAGAAGGAATGGTACTAGCTCCTTTTTGTACC
TCTGGTAGAATTTGACTGTGAATCCGTCTGGTCCTGGACT
TTTTTTTGGCTTGTAGGCTGTTAATTACTGTCCCAATTTC
AGATATGGTTATTGGTCTATTCAGGAATTCGACTTCTTCC
TGGTTTAGACTTGGGAAAGTGTGTATGTCCAGGAATTTAT
CCATTTCTTCTAGATTTTCTAGTTTATTTGAATAGTGGTG
TTTATAGTATTCTCTGATGGTAGTTTGTGTTTCTGTGGGA
TCAGTGGTGATATCCCCTTTATCATTTTTCATTGTGTCTA
TTTGATTCTTCTCTCTTTTCCTCTTTATTAGTCTGGCTAG
AAGTCTATCTATTTTGTTGATCTTTTCAAAAAACCAGACT
CTGGATTCATTGATTTTTTTTTTTTTTTTTTTGAAGGGGA
TTTTTGTTTCTCTATCTCCTTTAGTTCTGTTCTGATCTTA
GTTAATTCTTGTATTCTGCTAGCTTTTGAATTTGTTTGCT
TTTGCTTCTCTAGTTCTTTAATTGTGATGTTAGGAAGGGT
TTTTGTTTCTCTATCTCCTTTAGTTCTGTTCTGATCTTAG
TTAATTCTTGTATTCTGCTAGCTTTTGAATTGTGATGTTA
GAGTGCCAATTTTAGATCTTTCCTGCTTTCTCTTCTGGGC
ACTTCGTGCTATAAATTTCCCTCTAACACTGCTTTAGCTG
TGTCCCAGAGATTCTGGTACATTGTATCTTTGTTCTCATT
GGTTTCAAAGAAGATGTTTATTTCTGCCTTAATTTTGTTA
TTTACCCAGTATTCATTTAGGAGCAGGTTGTTCAGTTTCC
ATGTAGTTGTGCAGTTTTGAGTGAGTTTCTTAATCCTGAG
TTCTAATTTGATTGCACTGTGGTCTGAGAGACAGTTTATT
ATGATTTCCATTCTCTTGCATTTGCTGAGGAGTGTTTCAC
TTCCAATTATGTTGTCAGTTTTAGAATAAGTGTGATGTGG
TGCTGAGAAGAATGTGTATTCTGTTGATTTGGGGTGAAGA
GTTCTGTAGATGTCTGTTAGGTTTGCCTGGTACAGAGCTG
AGTTGAAATCCTGGATATCCTTGTTGATTTTCTTTATCAT
TGATCTGTCTAATATTGATAGTGGGGTGTTAAAGTCTCCC
ACTATTATTATGTGGGAATCTAAGTCTCTTTGTAGTCTCT
TAGGACTTACTTTATGAATCTGGTTTCTCCTATATGGGGT
GCATGTATATATTTAGGATAATTAGCTCTTCTTGTTGAAT
TGATCCCTTTACCGTTATGTAATGGCCTTCTTTGTCTCTT
TTGATCTTTGATGGTTTAAAGTCTGTTTTATCCGAGACTA
GGATTGCAACCCCTGCTTTTTTTGTTTTCTGTTTGCTTGG
TAGATCTTTCTCCATCCCTTTCTTTTGAGCCTATGTGTGT
CTCTGCTCATGAGATGGGTCTCCTGAATACAGCACACTGA
TGGGTCTTGACTCTTTATCCAATTTGCCAGTCTGTGTCTT
TTAATTGGAGCACTTAGCCCATTTACATTTGAGGTTAATA
TTGTTATGTGTGAATTTGATCCTGTCATTAGGTTGTTAGC
TGTTTTTTTTGCCCGTTAATTGATGCAGTTTCTTCATAGT
GTCGATGGTCTTTACAATTTGGTATGTTTTTGCAGTGGCT
GATACTAGTTGTTCCTTTCCATGTTTAGTGCTTCCTTCAG
GAGCTCTTGTAAGGCAGTCCTGGTGGTGACAAAATCTCTC
CACATTTGCTTGTCTGTAAAGGATTTTATTTCTCCTTCAC
TTATGAAGCTTAATTTGGCTGGATATGAAATTTGGGTTCT
TTTCTTTTCTTTTCTTTTCTTTTTGAGATGGAGTGTTGCT
CTGTCCCCAAGGCTGGAATGCAATGTCCACTCACTGTGGT
GCAATGTCTGCTCACTGCAAGCTCCGCCCCCTGGCTCATG
CCATTCTCCTGCCTCAGCCCCCTGAGTAGCTGGGACTACA
GGCACCCGCCACCACGCCTGGCTAATTTTTTTGTATTTTT
AGTAGAGATGGGGTTTCACTGTGTTCACCACGATGGTCTC
GATCTCCTGACTTCATGGTCCACCCATCTTGGCCTCCCAA
AGTGCTGGGATTACAGGCATGAGCCACTGCACCCGGCCAA
ATTCTTTTCTTTAAGAATGTTGAATATTGGCCCCCACTTC
TAGCTTGTGTGGTTTCTACTGAGCGATCCACCATTAGTCT
GATGGGCTTCCCTTTGTGGGTAACCCAACCTTTCTCTCTG
GCTGCCCTTAACATTTTTTTCCTTCATTTCAACCTTGGTG
AATATGACAATTATGTGTCTTGGGGTTGCTCTTCTTGAGG
AGTATCTTTGTGGTGTTCTCTATATTTCCTGAATTTGAAT
GTTGGCCTGTCTTGCTCTGTTGGGGATTTCTTCTGGATAA
TATGCTGAGGAGTGTTTACTTCCAATTATGTGGTCAATTT
TAGAATAAGTGTGATGTGGTGCTGAGAAGAATGTGTATTC
TGTTGATTTGGGGTGAAGAGTTCTGTAGATGTCTGTTAGG
TTTGCCTGGTACAGAGCTGAGTTGAAATCCTGGATATCCT
TGTTGATTTTCTTTATCATTGATCTGTCTAATATTGACAG
TGGGGTGTTAAAGTCTCCCACTATTATTATGTGGGAGTCT
AAGTCTCTTTGTAGTCTCTTAGGACTTACTTTATGAATCT
GGTTTCTCCTATATGGGGTGCATGTATATATTTAGGATAA
TTAGCTCTTCTTGTTGAATTGATCCCTTTACCGTTATGTA
ATGGCCTTCTTTGTCTCTTTTGATCTTTGATGGTTTAAAG
TCTGTTTTATCAGAGACTAGGATTGCAACCCCTGCTTTTT
TTGTTTCCATTTGCTTGGTAGATCTTTCCTCCATCCCTTT
ATTTTGAGCCTATGTGTGTCTCTGCTCATGAGATGGGTCT
CCTGAATACAGCACACTGATGGGTCTTGACTCTTTATCCA
ATTTGCCAGTCTGTGTCTTTTAATTGGAGCACTTAGCCCA
TTTACATTTGAGGTTAATATTGTTATGTGTGAATTTGATC
CTGTCATTAGGTTGTTAGCTGTTTTTTTTGCCCGTTAATT
GATGCAGTTTCTTCATAGTGTCGATGGTCTTTACAATTTG
GTATGTTTTTGCAGTGGCTGATACTAGTTGTTCCTTTCCA
TGTTTAGTGCTTCCTTCAGGAGCTCTTGTAAGGCAGTCCT
GGTGGTGACAAAATCTCTCCACATTTGCTTGTCTGTAAAG
GATTTTATTTCTCCTTCACTTATGAAGCTTAATTTGGCTG
GATATGAAATTTGGGGTTCAAAATTCTTTTCTTTTCTTTT
CTTTTTTTTTTGAGATGGAGTGTTGCTCTGTCCCCAAGGC
TGGAATGCAATGTCCACTCACTGTGGTGCAATGTCTGCTC
ACTGCAAGCTCCGCCCCTGGCTCATGCCATTCTCCTGCCT
CAGCCTCCCAAAGTGCTGGGACTACAGGCACCCGCCACCA
CGCCTGGCTAATTTTTTTGTATTTTTAGTAGAGATGGGGT
TTCACTGTGTTCACCACGATGGTCTCGATCTCCTGACTTC
ATGGTCCACCCATCTTGGCCTCCCAAAGTGCTGGGATTAC
AGGCATGAGCCACTGCACCCGGCCAAATTCTTTTCTTTAA
GAATGTTGAATATTGGCCCCCACTTCTAGCTTGTGTGGTT
TCTACTGAGCGATCCACCATTAGTCTGATGGGCTTCCCTT
TGTGGGTAACCCAACCTTTCTCTCTGGCTGCCCTTAACAT
TTTTTTCCTTCATTTCAACCTTGGTGAATATGACAATTAT
GTGTCTTGGGGTTGCTCTTCTTGAGGAGTATCTTTGTGGT
GTTCTCTATATTTCCTGAATTTGAATGTTGGCCTGTCTTG
CTCTGTTGGGGGATTTCTTCTGGATAATATCCTGAAGAGT
GTTTTCTAACTTGGTTTCATTCTCCCAGTCACTTTCTGGT
ATACCAATCAAATGTAGGTTTGGTCTTTTCTCATAGTTCC
ATATTTGTTGGAGCCTTTGTTCATTCCTTTTCATTCTTTT
TTCTCTCATCTTGTCTTCATGCTTTATTTCATTAAGTTGA
TATTCAACCTCTGATGTCCGTTCTTCCACTTGATCAATTT
GGCATTGATACTTGTGTATGCTTCATGAAGTTCTTGTGCT
GTGTTTTTCAGTTCCATCAGGTCATTTATGTTCTTGTATA
AACTGGTTATTCCAGTTAGCAATTCCTCTAACCATTTTTC
AAGGCTCTTAGCTTCCTTGCATTGGGTTAGAATATGCTCC
TTTATTTAGCTCAGAGGAGTTTGTTATTACCAACCTTCTG
AAGCCTATTTCTGTCAGTTCATCAAACTCATTCTCCATCC
AGTTTTGTTCCTGTGCTGGTGAGGAGTTGTGATCCTTTGG
AGGAGAGGAGGCATTCTGGTTTTTGGAATTTTCAGCGTTT
TTGCGCTGGTATCTCCCCATCTTTGTGGATTTATCTACGT
TTGGACTTTGATGTTGGTGACCTTTGGACGGGGTTTCTGC
GTGGATGTCCTTTTTGTTGATGTTGATGCTCTTCTTTTCT
GTTTTTTAGTTTTCCTTCTAAGAGTCAGGCCCCAGTAGAG
GGTTTCTTAAGGCAGTTGCCAAAAAAAGCTAATGTAAGTT
TGATGCATTTGACCACATTAAAATTAAGAATTTCTATTCA
GCAGAAACTGCATGAAGGAAATGAAAAGACAAGTTACCAT
TTGGGAATACGTTTTTAAAGAAAAGTTCCACAAAGCAATA
AGAAAATGGCAAAGAAACCAGTAAATTAATAGGCAAAACA
CATGAGCAGCCATCACACTGAAGAGGAAGCATAAATGACT
ACCAATATAGGAAATGATGCTTTACCTCATATGTAACCAG
AGAAACAGGAATAAGACTGCAAGTAGATACTGTTATATGC
TTAATAGATCACAAAATGTAAAAAGTCTGAGAACCTCAAA
TGGCAAGCATGTTACAAGATAGTATAAAATCTGGCAGTCT
CATTCCTAGGTGTGAGACTCATCCCTAGAGTCTCATGCAA
AGTTGCATCAGGGGCATGTTCAAGGATGCTCATAGCAGCA
TTGGTTTTATGATTAAAAACCTGGAAACAACCCAGATCTC
CATCAATGCAAAATAAAATTCCATTGGGTGGTATATTCAC
CCAATGCATAACATAGTATGTTTATAAAGCTTAAGAACAA
TAAAACTAAACAGCATTATTTAAGGATCTGTACATTTGTT
AAAAATGGAGAGCTAGCAGAGGACAGGAGGATTAGAGGCT
CCATTTCTGCCAAGATGAAGTAATGGAGACCCATCCTCCT
GAAACAATAAAAATGGAAAAGATATATGAAATGACAGTTT
TCAAACCGTCAGGTATCAGACAATCAAGGAGAATGATCTC
TGAGGGCTGAAAACAATCTGAGCCTTATAATTCCCTGCCT
TACTGCCTAATACCATGACCATCAGTCACAGAGCTCAGGA
GTCTTCCAGTGGAGATGAGATTTAAGTAGCAACCAGTAGC
ACAGAGAAACTGCACAGAGAACAGCTCAATTCTTTAGCTG
TTCACAGCAGTGATCATTGCAGAGCTGTGTAAAATACTTG
AAGAAAAGGGTTTCAAAAATGAGTTAGCATATTTTGAGCA
CACAGGACTGGAAATAGTTCATCTTTGCTAGCTGAAATGA
TGATAAAATTATCCAGATGCAAAAAAAAATTCAATATTTC
TGTATTCTTTTTGTTCTTTTTAAGACAGAATTCTGTCCAG
TTGGATCTATGGTAATCTACTCACTGCAACCTCTGCCTCC
CAGGTTCAAGCGATTACAACTGCTCAGCCTGTATGTGGAG
ACATGCAGTTGCCTGGCTAATTTTTAACTTTTAGTGCTCT
TTCTCCAAATAATTGTCAGTGGTCTTGTAACCTCAGTGAT
CCAAATGCCAAAAATCAAAGTGCTATTACAGGTGAGCCAC
ATGCCCAATTTCTATAACTGTATTCTTATTTCAGAAGAGA
AAAGTTAAGCTTAATAAGTAGATATCACAAAGATATAAAG
ACTCATCAGACTTCTAGAGATGAAAGGAAAAGACATGTAT
ATGTTTAATACTGGATGAAAATAAGAAGAAAAAATTGGTA
ATATTACATTTTTCTCACAAAAGAAAAACTGTAGAACAAA
AGCCTGAATCAGTCTTTGAGATACTGTTATATGCTTAATA
GATCACAAAATGTAAAAAGTCTGAGAACCTCAAATGGCAA
GCATGTTACAAGATAGTATAAAATCTGGCAGTCTCATTCC
TAGGTGTGAGACTCATCCCTAGAGTCTCATGCAAAGTTGC
ATCAGGGGCATGTTCAAGGATGCTCATAGCAGCATTGGTT
TTATGATTAAAAACCTGGAAACAACCCAGATCTCCATCAA
TGCAAAATAAAATTCCATTGGGTGGTATATTCACCCAATG
CATAACATAGTATGTTTATAAAGCTTAAGAACAATAAAAC
TAAACAGCATTATTTAAGGATCTGTACATTTGTTAAAAAA
TGGAGAGCTAGCAGAGGACAGGAGGATTAGAGGCTCCATT
TCTGCCAAGATGAAGTAATGGAGACCCATCCTCCTGAAAC
AATAAAAAAATGGAAAAGATATATGAAATGACAGTTTTCA
AACCGTCAGGTATCAGACAATCAAGGAGAATGATCTCTGA
GGGCTGAAAAACAATCTGAGCCTTATAATTCCCTGCCTTA
CTGCCTGGAGAGGCCATGCCATAGGGAGGGGGAGTCCAGG
CAGAGCTCAGCAGTCTTCCTGAGTAAGGAGATGGAACTAG
GAGTATAGGTAGGCCAAAGTGTAGCACCAGAGAGAAGAAA
ACTGCACAGAGAGAAAGCTGTGGAGAGCTGCAAAGGGTCC
CCCTTTAGTCTTCAGCTGAGTAGTGATCATTGCAGGCCTG
TGTAAAAACTACTTGAAGTCAAGGAAAGGGCTACTCAAAA
GGATTAGAGAGAGCAGTACTTGGAGTACACACAGGACTGG
AAATAGTTCCCATTAGCTAGCGTGGAAAAACTACAGATGA
TAAAATTATCAGACAAAGCATTAAAACAATTATTATAACT
GTATTCTTTTTGTTTGTTTTTTAAGACAGAGGTTCGCTTT
TGTTTCCCAGATTGGAGTGCAATGGTGCAATCTCGGCTCA
CTGCAACCTCTGCCTCCCAGGTTCAAGCGATTCGCTTGCC
TCAGCCTCCCAAGTAGCTGGGATTACAGGCATGCACCACC
ACGCCTGGCTAATTTTTAAGTTTTAGTAGAAACGGGGTTT
CTCCATGTTGGTCAGGCTGGTCTTGAACTCCTAACCTCAG
GTGATCCACCTGCCTCAGCCTCCCAAAGTGCTGGGATTAC
AGGTGTGAGCCACCATGCCCAGCCTCTATAACTGTATTCT
GTATGTTCAAGAAATAAGAGAAAAGACCGAGCTTAATAAG
TAGAATCATAAAAGATATAAAAAAAGACTCATCAGACTTC
TAGAGATGAAAGGAAAAAACATGTCGAATGGATTTAATAC
TGGATGAGAAAATACAGAAGAAAAAATTGGTAATCTTGAG
GGCATTTAAGCATAAACTGTCTCATTGAAATAAAAGAGAA
AAATGCCTGAAAAAAATCTGCTTTTTGAAGGATGCTGTTA
CAAGAATAAAAAGACAAGCCTCATGCTGGGAAAAAAAAAA
TATTTGCATGTCACATATCTAATGAAAAGTTGCATCAGGG
GCATGTTCAAGGATGCTCATAGCAGCATTGGTTTTATGAT
TAAAAACCTGAAACAACCCAGATCTCCATCAATGCAAAAT
AAAATTCCATTGGGTGGTATATTCACCCAATGCATAACAT
AGTATGTTTATAAAGCTTAAGAACAATAAAACTAAACAGC
ATTATTTAAGGATCTGTACATTTGTTAAAAATGGAGAGCT
AGCAGAGGACAGGAGGATTAGAGGCTCCATTTCTGCCAAG
ATGAAGTAATGGAGACCCATCCTCCTGAAACAATAAAAAT
GGAAAAGATATATGAAATGACAGTTTTCAAACCGTCAGGT
ATCAGACAATCAAGGAGAATGATCTCTGAGGGCTGAAAAA
CAATCTGAGCCTTATAATTCCCTGCCTTACTGCCTGGAGA
GGCCATGCCATAGGGAGGGGAGTCAGGCAGAGCTCAGCAG
TCTTCCTGAGTAAGGAGATGGAACTAGGGTATAGGTAGGC
CAAAGTGTAGCACCAGAGAGAAGAAAACTGCACAGAGAGA
AAGCTGTGGAGAGCTGCAAAGGGTCCCCTTTAGTCTTCAG
CTGAGTAGTGATCATTGCAGGCCTGTGTAAAACTACTTGA
AGTCAAGGAAAGGGCTACTCAAAAGGATTAGAGAGCAGTA
CTTGGAGTACACACAGGACTGGAAATAGTTCCCATTAGCT
AGCGTGGAAAAACTACAGATGATAAAATTATCAGACAAAG
CATTAAAACAATTATTATAACTGTATTCTTTTGTTTGTTT
TTAAGACAGAGGTTCGCTTTTGTTTCCCAGATTGGAGTGC
AATGGTGCAATCTCGGCTCACTGCAACCTCTGCCTCCCAG
GTTCAAGCGATTCGCTTGCCTCAGCCTCCCAAGTAGCTCA
GATTACAGGCATGCACCACCACGCCTGGCTAATTTTTAAG
TTTTAGTAGAAACGGGTTTCTCCATGTTGGTCAGGCTGGT
CTTGAACTCCCAACCTCAGGTGATCCACCTTCCTTATACT
CCCTGTGTCATGGCAGGCTAATTTTCCCTTGTTAATCAGA
ATTAATCTTTCCTAACAACAAAGTAACAACTCCCTCCTTT
GATGATTCAGATGCACAAGGAGCCCAAAGAGGCTCTGTGA
AAGACCTAACCGCCAGTTTGGTGGGAACATTGCTTTGTTT
CCTGATAGAAGAAATCCTCCCTTTGAAACAAAGGCCTCTA
GACCAGTAGAGCATCATAAGGTCAGAGGACAAGAAGCAAA
AATTTTACTAGTAGATTAAACAGTAAATAAAGGAAAACTT
TCTTAACTTGATAAAAAAAATCTACAAAGAACATACAGTT
AACATTAATACTTAGGTGTGAAAATGCAAAGCTTTTCCAC
TAGGATTAAGAACAAGGCAAGGATATCCTATCTCCACTGC
TTTTCAACATTTTACTACAAAATCTAGCTAATGCAATAAG
ACAAGAAAATAAAATCAAAGGTATACAAATTGGAAAGGAA
GAAATAAAATTATGCTTCATTTGCAGATGTCATGATTGTC
TGTATAGAAATTCAATACAAGTCTCCTCTCCAAAAAATCC
CAAAAAACAAAAACTCAACTACTAAAACAAATGAATGAGT
TTAGGTCACATGATGCAAGATCAACACACAAAAATCAAAC
CTATTTCCATACATTAATACACCATATGTGTCTGTGCAGG
ACAAAAGGCTGAAAACTTTCAACTGACACTGCAGTGTTTA
GACAGATATTTTTCTTCTTAGAAACACATCAGTATTGCAC
TTAAGGCCCTTCAACTTATTGGATGAGACCCACCATTGAG
AATAATGTTTATTACTTAAAATTAGCTGATTGTAGTTGTT
AAAACATCTACAAAATGCCTCTACAGCAACACTTCAAGTT
TTAAGTTGGTGCAAAAGTCATTGTAGTTTTTGCTCTTGAA
AGTAATGACAAAAACAATACTTACTTTTGAACCAACCTAA
TTACAATGGATTGAACGATTGTGTACCATAACCTAGCAAA
TTTAACCTATTAATTAATCATTGAAGTTTACCTTGGTCAA
CGTATTGTCCACACACATCCCCCTAAATCATACTTAACTT
CCAAATAAAGAGAGCAATAAAGTCATACTTCTATGTAACG
TGATGCAGCCATTCTGTGTGCAACTGAAAACACACTAGTC
CTTTTCCCAGAAAAGGTGACACAGTCCTTAGATGAAGTTC
ACTCTTCTCCTTCAAATCTTAAACTTAAATATTGTGATTT
AAAGTTAACCATTATCCAATACATCTTATGTTAGATGATA
AAGGGATAAGAGAGGGTAGAAAGCAAAGATTTGATGCACA
AACATATTTATCTTAAAAAAAAAAAACAAGAAATACTCAT
AACAATTACAACTCTTGTCTCAGCAACTAATAACATAGTG
TTAAGTTTGTTTTTATAATTCTCTCTTTCCACTACCCATT
CTATATTCTCTTTACTCTGAACAAGCACCTCACCTGGTCA
TGTTTTTTTGTTTTATTTTGTTTTTGCCTCATGTAGTGAC
CCAAATCATCATTTCCAAAGTGACTAAGCCATTGGAAATC
GTGTGTAAATTGAGATGTTGTAGTTTTTCCATGGAAACTT
TTGTCACTGGGACCTTCCCTGAGGGAGACATAATCTTCCT
TATACTCCCTGTGTCATGGCAGGCTAATTTTCCCTTGTTA
ATCAGAATTAATCTTTCCTAACAACAAAGTAACAACTCCC
TCCTTTGATGATTCAGATGCACAAGGAGCCCAAAGAGGCT
CTGTGAAAGACCTAACCACCAGTTTGGTGGGAACATTGCT
TTGTTTCCTGATAGAAGTAATCCTCCCTTTAAACAAAGGC
CTCTAGACCAGTAGAACATCATAAGGTCAGAGGAAAAGAA
GCAAAAATTTTACTAGTAGATTAAACAATAAATAAAGGAA
AACTTTCTTAACTTAATAAAAAACATCCACAAAGAACATA
CAATTAACATTAATACTTAGGCATGAAAATGCAAAGCTTT
TCCACTAGGATTAAGAATAAGGCAAGGATATCCTGTCACC
ACTGCTTTTCAACATTTTACTACAAAACCTAGCTAATGCA
ATAAGACAAGAAAATAAAATCTAAGATATACAAATTGGAA
AGGAAGAAATAAAATTGTCTTTGTTCACATAATTACCTAT
GTAGAAGATTTGAAAGTATTATCCAAAAATAACAACAACT
GGAACTACTAGGCAATTCTATCAAAGTTTCAGGATACAAA
GATAATATACAGGTGAATCAATTTTCTATATAGCAACAAC
GAATAAATTGTTGCTAGAAATTGGTATTAAAAATTTATTA
CCATGTCGTTCCAAGATGGCCAAATAAGAACAGCTCCGGT
CTTCAGGTCGCAGTGTGATCAATGCAGAAGATGGGTGATT
TCTGCATTTCCAACTGAGGTACCTGGTTCATCTCATTGGG
ACTGGTCAGACAGTGGGTACAGTGCACAGAGGGCAAGCCG
AAGCAGGGCAGGGCATCACCTCACCCAGGTAGTGCAAGGG
GTTGGGAGATTTCCCTTTCCTACCCAAGGGAAGCCCTGAC
AGATTGTAACAGGAAAAACGGGATGCTGCTGCCCAAATAC
TATGCTTTTCCTATGGTCTTAACAACTGGCAGACCAGGAG
ATTCTCTCCCATACCTGGCTCAGTGTGTCACACTTCCACA
GAACCTTGCTCACTGTTACTGAAGCAGTCTGAGATCGACC
TGCAAGGCTACACTTGGGCAGGGGAAGTGTATCCACTATT
GCTGAGGGCTTACGTAGTCAAACAAAGTGGCCAGGAAGCT
CAAACTGGGTGGAGCCCACCACAGCTCAGCAAGACCTACT
ACTACTATAGACCTCACTTCTGTGGGCAGGGCATAGTTGA
ACAAAAGGCAACAGTAACTTCTGCATACTTAAACATCCCT
GCCTGACATCTCTGAAGAGAGCACTGGTTCTCCTAGCATA
GTGTTTGAGCTCTGAGAACTGACAGACTGACTCCTCAAGT
AGGTCTCTGTCCCCTGCATAGCCTAACTGGGAGACACCTC
CCAGTAGGGACCTAACAACATCTCATACAGCTGGGTGCCC
CTCTGGGACGAAGCTTCCAGTGGAAGGATCAGGCAGCAAT
ATTTGCTGTTCTGCAATATTTGCTGTTCTGCAGCCTCTGC
TGGTGATACCCAGGCAAACAGGGTCTGGAGTGGGCCTCCA
GCAAACTCCAACAGACCTGCAGCTGAGGGTCCTGACTATT
AGAAGGAAAACTAACAAACAGGAAGGACATCCACACCAAA
ACCCCATCTGTAGGTCACCAACATCAAAGACCAAAGGTAG
ATAAAACCACAAAGATGGGGAGAAACCACAGTAGAAAAGC
TTCAAATTCTAAAAACCAGAGTGCCTCTCTGTTTCCAAGG
GATCACAGCTCTTCGCCAGCAACAGAACAAAGCTGGATGA
AGAATGACTTCAGTGAGCTGACAAAAGTTGGCTTCAGAAG
GTCGGTAATAACAAACTTCTCTGAGCTACAGGAGCATGTT
CTAACCCATTGCAAGGAAGCTAAAATCCTTGAAAAAAGGT
TAGTTGAGTGGATAACTAGAATAAACAGTATAGAGAAGAC
TGTAAATGACCTGATGTAGCTGAAAACATGGCACAAGAAC
TTCGTGACACATGCACAAGCTTCAGTAACCAATTCAATCA
AGTGGAAGAAAGGGTATCAGTGATTGAAGATCAAATTAAT
GAAATAAAATGAGAAGACAAGTTTAGAGAAAAAAGAGTAA
AAGGAAATGAATAAAGCCTCCAAGAAATATGGAACTATGT
GAAAAGACCAAATCTACTTTTGATTGGTGTACCTGAAAGT
GATGGGGAGAATGGAACCAAGTTGGAAAACACTCTTCAGG
ATATTACCCAGGAGAAATTCTTCAACCTAGCAAGGCAGGC
CAACATTGAAATTCAGGAAATACAGAGAACACTGCAAAAA
TACTCCTCGAGAAGAGTAACCCCAAGACACATAATTGTCA
GATTCACCAAGGTTGAAATGATGGAAAAATGTTAAGGGCA
GCCAGAGAGAAAGGTCAGGTTACCCAGAAAGGGAAGCCCA
TCAGACTAACAGCCGATCTCTTGGCAGAAACCCTACAAGC
CAGGAAAGAGTAGGGGCCTATATTTAACATTCTTAAAGCA
TTTCCAACCCAGAATTTCATATCCAGCCAAACTATGTTTC
ATAAGTGAAGGAGAAATAAAATCCTTTACAGACAAGCAAA
TGCTGAGAGATTTTGTCACCACCAGGCCTACCTTACAAAA
GCTCCTGAAGGAAGTACTAAACATGGAAAGGAAAACCGGT
ACCAGCCACTGCAAAACATGCCAAACTGCAAAGACCATCA
ATACTATCAATAAACTGCATCAATTTACGGGCAAAACCAG
CTAACATCATAATGACAGGATCAAATTCACACATAACAAT
ATTAACCTTAAATGTAAATGGGCTTAATGTCCCAATTAAA
AGATACAGACTGATAAACTGGATTAAGAGTCAAGGCCCAT
CCGTTTGCTGTGTTCAGGAGACCCATCTCAAGTGCAGAGA
CATATATAGGCTCAAAATAAAGGGATGGAGGAAGATCTAC
CAAGCAAATGCAAAGCAAAAAATAATTAAAAAAAAATGCA
GGGGTTGCAATCCCAGTCACTGATAAAACAGACTTTAAAC
CAACAAAGATCAAAAGAGACAATGAAGGTCATTACATAAT
GGTAAAGCAATCAATTCAACAAGAGCTAACTATCCTAAAC
ATATATGCACGCAATACAGGAGTACCCAGATTCATAAAGC
AAGTCCTTAGAGACTTACAAAGAGACTTAGACTCCCACAC
AATAAAAATGGGAGACTTTAACACCCCACTGTCAATGTTA
GGTCAACGTTAGAGAGAAGGTTAACAAGAATATCTAGGAC
TTGAACTCAACTCTGCACCAAGTGGACCTAATAGACATCT
ACAGAACTCTCCATCCCAAATCAACAGAATATACATTCTT
CTCAACAACACATCACACTTATTCTAAAATTGACCACATA
ATTGGAAGTAAAGCACCCTCAGCAAATGTAAAAGAACAGA
AATCACAACAAACTGTCTCTCAGACCACAGTGCAATCAAA
CTAGAACTCAGGATTGACAAACTCATTCAAAACTCACAGA
ACTACATGGAAACTAAACAAGTGCTCCTGAATGACTACTG
GGTACATAACGAAATGAAGGCATAAATAAAGATGTTCTTT
GAAGCCAATAAGAACAAAGACATGATGTACCAGAATCTCT
GGGACACATTTAAAGCAGTGTGTAGAGGGAAATTTATAGC
ACTAAATGCCCACAAGAGAAAGCAGGAAAGATCTAAAATT
AACAACCTAACATCACAATTAGAAGAACTAGAGAAGCAAG
AGCAAACAAATTCAAAAGCTAGCAGAAGGCAAGAAATAAT
TAAGATCAGAGCACAACTGAAGGAGACAGAGACACAAAAA
TCCTTCAAAAATCAATGAACCCAGGAGCTGGTTTTTGAAA
AGATAACAAAATTGATAGTGCTAGCAAGACAAAGAAGAAA
AGACTCATATATGATGCAATAAAAAATGATAAAGGGAATA
TCACCACTGATCCCACAGAAACACAAACTACCATCAGAGA
ATACTATAGACTTCTCTATGCACATAAACTAGAAAACAAA
GAAGAAAAGACAGAAGACTCAAATAGATGCAATAAAAAAT
GATAAAGGGAATATCACCACTGATCCCACAGAAACACAAA
CTACCATCAGAGAATACTATAGACTTCTCTATGCACATAA
ACTAGAAAGTCTAGAAGAAATGGATAAATTCCTGGACACA
TACGCCCTTCCAAGACTAAACCAGGAAGAAGTTAAATCTC
TGAATAGACCAATAACAGACTCTGAAATTGAGGCACTAAA
TAATAGCCTACAAAGCAAAAAAATTCCAAGACCAGATGGA
TTCACAGCCGAATTCTACCAGACGTAAAAGAGAAGCTGGT
AACATTCCTTCTGAAACAATTCAATCAATAGAAAAAGAGA
GAATCCTCCCTAACTCATTTTATGAGGCCAGGATCATCGT
GATACCAAAGCCTGGCAGAGACACAGTAAAAAAAGAGAAT
TTTAGACCAATATCCCTGACAAACATTGACGTGAAAATCG
TCAATAAAATACTGGCAAACCGAATCCAGCAGCACATCAA
AAAGCTTATCCACCATGATGAAGTGGGCTTCATCCCTGGG
AGGCAAAGGCTCGTTCAACATATACTAATCAATAAAAGTA
ATCCATCACATAAACAGAACCAATGACAAAACCACATGAT
TATCTCAATAGATGCAGAAAAGGCCTTCAACAAAATTCAA
CAGTGCTTCATGCTAAAAACTCTCAAACTAGGTATTGGTG
GAATGTATCTCAAAATAATAAGAGATATTTATGACAAACC
TACAGCCAATGTCATACTGAATGGGCAAAAACTAGAAGTA
TTCCCTTTGAAAAGCAGCAGAAGACAAGGATGCACTCTCT
CACCATTCCTATTCAACATAGTGTTGAATGTTCTGGCCAG
GGCAATCAGACAGGAGAAAGAAATAAAGGGTATTCAATTA
GGAAAAGAGGCAGTCAAATTGTCCTGTTTGCAGATGACAT
GATTGTATATTTAGAAAACCCCATCGTCTCAGCCCAAAAT
CTCTTTAAGCTGATAAGCAACTTCAGCAAAGTCTCAGGAT
ACAAAATCTATGTGAAAAAATCACAAGCATTCCTATACAG
CAATAACAGACAAATAGCCAAATCATGAGTATACTCTCAT
TCACAATTGCTAAAAAGAGAATAAAAAATACCTAGGAACA
CAACTTACAAGGGATGTGAAGGCCCTCTTCAAGGAGAACT
ACAAACCACTGCTTAATGAAATGAAAGAGGACACAAACAA
ATGGAAGAACATTCCATGCTCACAGATAGGAAGAATCAAT
ATCATGAAAATCACCATACTGCCCAAGGTAATTTACAGAT
TCAATGCCATCTCCATCAGGCTACCAATGACTTTCTTTAC
AGAATTGGAAAAAACTACTTTAAAGTTCATATGGAACCAA
AAAGAGCCACATAGCCAAGACACTCCTCAGCAAATGTAAA
AGAACAGAAATCACAACAAACTGTCTCTCAGACCACAGTG
CAATCAAATTAGAACTCAGGATTAAGAAACTCACTCAAAA
CCACACAACTACATGGAAACTGAACAACCTGCTCCTGAAT
GACTACTGGGTAAATAACGAAATGAAGGCAGAAATAAAGA
TGTTCTTTGAAACCAATGAGAACAAAGACACAACATACCA
GAATCTCTGGGACACATTTAAAGCAGTGTGTAGAGGAAAT
TTATAGCACTAAATGCCCACAAGAGAAAGCAGGAAAGATC
TAAAATCAACACCCTAACATCACAATTAAAAGAACTAGAG
AAGCAAGAGCAAACAAATTCAAAAGCTAGCAGAAGGCAAG
AAATAACTAAGATCAGAGCAGAACTGAAGGAGATAGAGAC
ACAAAAACCCTTCAAAAATCAATGAATCCAGGAGCTGGTT
TTTGAAAAGATCAACAAAATTGATAGACTGCTAGCAAGAC
TAATAAAGAAGAAAAGAGAAGAATCAAATAGACACAATAA
AAAATGATAAAGGGATATCACCACCGATCCCACAGAAATA
CAAACTACCATCAGAGAATACTATAAACACCTCTATGCAA
ATAAACTAGAAAATCTAGAAGAAATGGATAAATTCCTGGA
CACATACACCCTCCCAAGACTAAACCAGGAAGAAGTTGAA
TCTCTGAATAGACCAATAACAGGCTCTGAAATTGAGGCAA
TAATTAATAGCCTACCAACCAAAAAGAGTCCAGGACCAGA
TGGATTCACAGCTGAATTCTACCAGAGGTACAAAGAGGAG
CTGGTACCATTCCTTCTGAAACTATTCCAATCAATAGAAA
AGAGGAATCCTCCTAACTCATTTTATGAGGCCAGCATCAT
CCTGATACCAAAGCCTGGCAGAGACACAACAAAAAAGAGA
ATTTTAGACCAATATCCCTGATGAACATCGATGCAAAATC
CTCAATAAAATACTGGCAAACCAAATCCAGCAGCACATCA
AAAGCTTATCCACCATGATCAAGTTGGCTTCATCCCTGGG
ATGCAAGGCTGGTTCAACATATGCAAATCAATAAACATAA
TCCATCACATAAACAGAACCAATGACAAAAACCACATGAT
TATCTCAATAGATGCAGAAAAGGCCTTTGACAAAATTCAA
CAGCCCTTCATGCTAAAACTCTCAATAAACTAGGTATTGA
TGGAACATATCTCAAAATAATAAGAGCTATTTATGACAAA
CCCACAGCCAATATCATACTGAATGGGCAAAACTGGAAGC
ATTCCTTTGAAAACTGGCACAAGACAAGGATGCCCTCTCT
CACCACTCCTATTCAACATAGTGTTGGAAGTTCTGGCCAG
GGCAATCAGGCAAGAGAAAGAAATAAAGGTATTCAATTAG
GAAAAGAGGAAGTCAAATTGTCCCTGTTTGCAGATGACAT
GATTGTATATTTAGAAAACCCCATCGTCTCAGCCCAAAAT
CTCCTTAAGCTGATAAGCAACTTCAGCAAAGTCTCAGGAT
ACAAAATCAATGTGCAAAAATCACAAGCATTCCTATACAC
CAATAACAGACAAACAGAGCCAAATCATGAGTGAACTCCC
ATTCACAATTGCTACAAAGAGAATAAAATACCTAGGAATC
CAACTTACAAGGGATGTGAAGGACCTCTTCAAGGAGAACT
ACAAACCACTGCTCAATGAAATAAAAGAGGACACAAACAA
ATGGAAGAACATTCCATGCTCATGGATAGGAAGAATCAAT
ATCATGAAAATGGCCATACTGCCCAAGGTAATTTATAGAT
TCAATGCCATCCCCATCAAGCTACCAATGACTTTCTTCAC
AGAATTGGAAAAAACTACTTTAAAGTTCATATGGAACTGA
AAAAGAGCCCACATTGCCAAGACAATCCTAAGCAAAAAGA
ACAAAGCTGGAAGCATCACGCTACCTGATGTCAAACTATA
CTACAAGGCTACAGTAACCAAAACAGCTTGGTACTGGTAC
CAAAACAGATATACAGACCAATGGAACAGAACAGAGGCCT
CAGAAATAACACCACACATCTACAACCATCTGATCTTTGA
CAAACCTGACAAAAACAAGAAATAGGGAAAGGATACCCTA
TTTAATAAATGGTGCTGGGAAAACTGGCTAGCCATATGCA
GAAAACTGAAACTGGATCCCTTCCTTACACCTTATACAAA
AATTAATTCAAGATGAATTGAAGACTTAAATGTTAGACCT
AAAACCATAAAAGCCCTAGAAGAAAACCTAGGCAATAGCA
TTCAAGACATAGGCATGGGCAAAGACTTCATGACTAAAAC
ACCAAAAGCAATGGCAACAAAAGCCAAAATAGACAAATGG
GATCTGATTAAACTAAAGAGCTTCTGCACAGCAAAAGAAA
CTACCATCAGAGTGAACAGGCAACCTACAGAATGGGAGAA
AATTTTGCAATCTACCCATCTGACAAAGGGCTAATATCCA
GAATCTACAAAGAACTTAAACAAATTTACAAGAAAAAAAA
AACCCAATCAAAAAGTGGGCAAAGGATATGAATAGACACT
TCTGAAAAGAAGACATTTGTGCAGCCAACAGACACAAGAA
AAAATGCTCATCATCACTGGTCATCAGAGAAACGCAAATC
AAAATCACAATGAGATACCATCTCACACCAGTTAGAATGG
CGATCATTAAAAAGTCAGGCAACAACAGATGCTGGAGAGA
ATGTGGAGAAATAAGAATGCTTTCAGACTGTTGGTGGGAG
TGTAAGTTAGTTCAACCATTGTGGAAGACAGTGTGACATT
TCCTCCTGGATCTGGAACTAGAAATACCATTTGACCCAGC
AACCTCATTACTGGGTATATGCCCAAAGAATTATAAATCA
TGCTACTATAAAGACACATGCACATGTATGTTTATTGTGG
CACTATTCACAAAAGCAAAGACTTGGAACCAACCCAAATG
TCCATCAATGATAGACTGGATTAAGAAAATGTGGCACATA
TACACTATGGAATACTATGCAGCCGTAAAAAAGGATGAGT
TAATGTCCTTTGCAGGGACATGGATGCAGCTGGAAACCAT
CATTCTGAGCAAACTGTCACAAGGACAGAAAACCAAACAC
CACATGTTCTCACTCATAGGTGGGAACTGAGCAGTGAGAA
CACTTGGACACAAGACAGGGAATATCATACACCAGGGCCT
GTCGGGGGCTGGGGGACTGGGGGGAGATAGCATTTGCAGA
AATACCTAATGTAATAATGAGTTGATGGGTACAGCAAACC
AACATGGCACATGTCTATCTATGTAACAAACCTGCACATT
TTGCACATATACCCTAGGACTTAAAGTAGTTATGAAGGCA
AAAGAAAGAACAAGGAGAACTGCAAATTTTTCAGTATATC
TGGAGATGGTAGTGAAAGAGGTCAGTAGGGAGAGAGGCAG
AGTAGAAGTAAGAGATTGAAGGTTCTGGATAAGAGACGGT
TTTGAATGCCACTCCAGGGGGTGTGAATTTTACTTGTAGG
CACTGGGAAACCACTGGAGGATTTCCTGCCAGGAGAAGAC
AGGATTGGATTAAAATTTTAGAAAGAATCCTGAATTTCCA
TTTATGGAGACAGATTGGAGGAGGTTACACCTGAGCCAGG
GAGACCAACTGAAATGCTTTGAAGTATTCCATGCAAGAGA
AGATGAGGGCTATGGAAATAGAGGAAAGGGACAGATCCAG
ATTGCCAGAAAAGTCGGAGCAAAACCAGGAGAGAGTTTTC
ATAGAAGCCAGGGTAAGACAGAATTTTGAGAAAGGTAATT
GTCAGCAAATACACAAGGATTGAAAAGCTTCTTTTAGTAT
ATCTAATAGAAACCTTATGGTGAGAACAGCCCACGTGGGT
GCTGAGGGTGGATGCCAGCTTGCCCTAGGTTCAACCTGAG
TGTTGAGGTTGAGGCCAAGTGGCAACTTATATTTCCAGAA
AATAGTCTGTGCCTGGAGGGAGCAAAATACTTTATATTCA
AGTGATAGAGTTCCTTAAGATAGGGAATCCAGAGCAGAGC
TGGAGGGCTTAGCCTTAAAATAGAAAAGGCTCACCCTATG
CTCTAAGGAAATAGAAAGGTGGCTATAGGTATAGGAATAA
TAATAGGTGTGGGAGAAAGATTGTGAGGGAGTTCATATTT
GATAGCTTTGATTATCTGGGTCAAATAAAAGCTGGGGTAC
CTTTTGAAATTGAGTATGAAAATTTGGAACAGCTGTAATA
GCACATTAGAAAAGGAGCTAATCAAAAACCAAGCAGTCAA
CCAATTAACCAGCCAAATAAAAACCTCCATAAAAATATTA
CTGTGGTTGAAGCTACTGCATATGGTTGCCTAGCTTACGT
AATGCACAAGATTAGAGACACCTATAATATTCTCATGATA
GTTTACTTGAATGATGTTCCAAGGGTTGTGAAGTTTACAA
CCTCAACTGTACATGGAAGCCTTAGTTACAGGCTAGCCTG
AAATTAGAAACCATAAATTGAGTAAGAACAATTGGCAGGT
TTACGTGACTTTTTCTTTTCTTTTTTTTTTTTTTTAAGAG
TGAGTCTTTGGATTGATCCAAAATATCCAAAGTTAGAGTG
GACTTTTGGGAGCCATGGAGTAGTAAGACAAGAGGGCTGA
GTGTTGAATATGATTGTTAGAGGGCAACAGAAATGACACA
CTTTAATCTTTATTCTGGCTCAGAGCTCTGTTCTCCCCTT
GTTGCTGTCCTGCACGTATTACTGGTTTGTCTGACTCTTC
CACAAGCTGTAAGCCCCTTAAAGTGACCAGGCTTAATGTC
TGTGCCTAGGTCAGGACCTGCACATAGTAAGGACTCCATA
AATCTCTGCTAGATAGACTGATAGAAAGATGAGGCTTTAT
GAGGAAGGAAGTTACATCATCAAGGAGTTACGCACCAGGG
AGAAAGGAAAGATATGGTGTATATCTGAGTTTCAAGGGCT
GGTGAAGTAGGAATAAGGGTGTGAATGAGCTGGAGGGAAG
GGGTTTATGGCCAGAGATGAGTACATCAGTGTTTGATACT
TTAGAATTAGTACACCCTGTGAAGTGACAATTCCTTAGAT
ATTGCCTGGGCAGTAGATGCTGAGGGAGAGAGGAGGTAAA
GAGACGGAGAGGAAGACCAAGTGCTCAGGCGCTAGGCGGC
TTGTCTGGGTTACTGAGGAAACATCACACAGGAAGATATG
GGTCCTTGGAGGATGGTGTACCCCACGCAAGTGTCCTCAG
GGAGTGACAGAGAGTGGCCACAAGGTAGAGAGATAACAAG
GAGAGCCAGAAACACACAGCTTAAACCTCAAAGAAGAAGG
GCTTTTGCACAAGGGAGTAAGGAGAATGTTCTAGAAAAGA
CAACAGTGTGCATCATATAACTGTTTTAAGAGGCTGAAGG
AGAGTTGGCCTGAGTTCAGTCAGGGGGTTATTCTATCTAT
TTGTACTGACGTGGTTGTGTTGCTTTAGTCCTTACTCTGA
ACACCATATCTCTTTTAATATATAATAAATAGTCAATGAT
CATAATAAGGGTTTGATATTTTAATAAAATTACACCATTA
CAGAAAAAGCATAATCTACTGGATTTTATCCCATTACCAA
TACATTTTTCTATGCCTGAGGAAAGCTGATCCCGTTAACC
CCTGGAACCATGACAAGAAGAGTATCTAGAAAGAAATGCT
TCTGCTAGGCAGCTTTGTAAACTCAGACCAACAAACTGCC
AGCAGATTGCATAGCTTCCATTAGCTAAACGCCAGAGGAG
CAGGATCCCAGCAGCTCTGGCTTGTTATATAAATTACATG
CACAGCAGGTTCAAATGCTCCTAAAGCACCAAGAACGTTC
TCTTTGACATCTATTAGCATAAGTATTTCCATCTTTTTCA
TTTTCCCCCTGGATCTCATGCTTTACAAAGCCTATCTGTA
GTTTTCTCTTTATGTTTTCTCAGTTTTCCTGGATGCACAC
AGGCTATGCCCCCCCGCCCGCCTGCTACTCTTCGCACAGC
ACACCTGTATAGAGGGGGTCTGCCCCTAGTGGAGTTTCTG
TCATAGCCCTGTGGACACAGCATGCCCATCCTGGTTCTTG
GATGTCCTGAGTTGTGCTGTTTGAGTCTGCAGAGATTCTC
ACTGCACAATTAGGCTGAGTCTGTCTGGAAATACTCCCCT
TCTCTCCCAGTTTTAATTAAGAATGACTCTTTGCCCATTT
AACCTTTTAATGTCATTTATAGCACTTTACAGATTCAGAT
ATAATCTTGTCAAACTTTTATTTTCTTTTGCTTATTTTTG
TTTTTCACACTAGAAGGTAAGTTCCGTGAAGGCAGAGATC
CTCTGCTTTGCTTAATGTTGAATCTCCAGGGCTAGGCCTG
GCACTTGAGGCCACTCAATAAGTAGCACTTTTTAGCCAGT
ATTTGTCAGTTGTTCCTATATAAATACAAAGATTAAAGTA
CATACTTCATAGAGTTATTGTGATGATAAAATGAGATAAT
GTATCTGTCACATGAGTTAATAGTCCCAGTAAGTGGCAGG
TGGTAACTGGACACATTCTGGAGCTCTGGAGTTCAGGGCC
TGTCTTTAAGAAATCTAAACTGAGAAGTGAGGGGACAACA
GCTGCCAGCTTCCCACTTGCCCTCCCCTGCCTGGGCAGTA
GGTAGCACTCTGGAGGGAGACCAAGAAGAGGCTGTTACCT
GGTACTCAGAGAAAAATGAAGGTGGGAAAGAAACTGACCT
ATTTATACATCGGTTTTTGTTCTTGTTCTCCTTGTGTTTG
TGTGGCTTGGCAATCTTTTCCTCACTGGCTTTTGGTTTTA
GAAGAATACTCTGTTTGATTAAAGCAGGTTTCACATGGTT
GGTTCACCGTTTTTCCATTCTTTCTTTTAAATATCCTCCT
TATACCTAGCTGGTTGATTAATAGCATCTTCCTATAATGT
TACCTCATAGTGTTGCTGCCAAGGTCTGGAATTGGCGTGA
GCGGCTCCGTGTTTAGAATATAATTACTTTGCAGCAGCTT
GGAATGTGCCAAAATAATGACCAGATGAACAATTATAATG
GGCGATATGGCTAAATGTGGCAGATCAGCAGAGAACACTG
ATCATATCACTAAAATCAACAGCAGAAACCTGAGCATTGG
CCGGTGCAACCGGTTCATTGCATGTATGAAGTGCTGTTTT
GTGTGTTCCCTCTAGGAGGAGCGAGTACCTGCGGGAGGTG
GAAAAGTAGCAGAGGGCGTGGGTGCTGCCCTTGATGTTAC
TGTCATGTTGGGAGAGAAAATAGACTGGGATGTAACAATT
GAGGACTGTGTTAAAACAACAACAACTGTGTTCACATTGC
TTAATAAAGCAAAGGGTAATCTCTTTGGATGCGGTTAATT
AGGGAAGACTTCCTGGAGTAGGTGAACTTAGGGTTTGTTC
TTGAGGAAGGTGGTAAGATTTGGGCTGACAGGGTTAAAGA
CATAGGAAAGGAACTTGAAATGCCAACGCTGAGGAATAAG
CAAGATGTGTACTGGGCTCTTCAAGGAGAGAAGGGTTATG
ACACCTTGGTATATGGGACATGTGTTTGCAGAGGACACAA
GGGCTAACTGACTCATATTTCAGTCTGAGGTTGGTCGATT
TTACTCTGGCAGTCCTTGGGGAGTTCATGGTATCTTTTTT
CCCTTTAAGTATAAAAGGCATATAACAATATTAAAGAAAA
CTATAATAAAAAAAAATGTTCATTACACATCACTCTAACC
CAGGAGTCAGCAAACTACAGGGCAAATCTAGCCCACCACT
TGTTTTTGGACAGCCATGAGCTAAGAATGGTTTTTACTTT
TTTAGATAGTTGATGAAAGACAAAAGAGAGGGATAATATT
TTGTGACATGAGAAAATGATATGAAATTCAAGTTTTAGTA
TCCATAAATAAAGTTTTGTTAGAACCCAGGCATGTTTCTT
CATCTGGATGTTTTCTTTCTTTTTTTTTGAGACAGAGTCT
TGCTCTGTTGCCCAGGCTGGAGTGCAGTGGCGCAATCTCG
GCTAACTGCATGCCTCCCGGGTTCACACCATTCTCCTGCC
TCGGCCTCCTGAGTAGCTGGGACTACAGGTGCCTGCCACC
ACACCTGGCTATTTTTTTTTTTTTTTTTTTTTGTATTTTC
AGTAGAGACGGGGTTTCACTGTGTTAGCCAGGATGGTCTT
GATCTCCTGACCTCGTGATCTGCCCGCCTCGGCCTCCCAA
AGTGCTGGGATTACAGGTATGAGCCACCACACCTCGCCTA
CATCTAGATATTTTCTATGGCTGCTTTTAGGGTATAATAG
CAGCATTGAGTAATTGTGACAGAGACTGTATGGCCAGCAA
AGCCTGATGTCTGGCCCTCTACAGAAAATCTTTGTTGACT
CCTGCCTTAACTCAATGATTTTTCATTTCTGCTTATTTCC
TTCCTGTCTTTATCTAAAATGTGTGCATAATTTACATAGT
CATATTCATTTTGCCTACAGCTTTTCTTTGTCAAATATCC
TCCTTATACCTAGCTGGTTGATTAATAGCATCTTCCTATA
ATGTTACCTCATAGTGTTGCTGCCAAGGTCTGGAATTGGC
GTGAGCGGCTCCGTGTTTAGAATATAATTACTTTGCAGCA
GCTTGGAATGTGCCAAAATAATGACCAGATGAACAATTAT
AATGGGCGATATGGCTAAATGTGGCAGATCAGCAGAGAAC
ACTGATCATATCACTAAAATCAACAGCAGAAACCTGAGCA
TTGGCCGGTGCAACCGGTTCATTGCATGTATGAAGTGCTG
TTTTGTGTGTTCCCCTCTAGGAGGAGCGAGTACCTGCGGG
AGGTGGAAAAGTAGCAGAGGGCGTGGGTGCTGCCCTTGAT
GTTACTGTCATGTTGGGAGAGAAAATAGACTGGGATGTAA
CAATTGAGGACTGTGTTAAAACAACAACAACTGTGTTCAC
ATTGCTTAATAAAGCAAAGGGGTAATCTCTTTGGATGCGG
TTAATTAGGGAAGACTTCCTGGAGTAGGTGAACTTAGGGT
TTGTTCTTGAGGAAGGTGGTAAGATTTGGGCTGACAGGGT
TAAAGACATAGGAAAGGAACTTGAAATGCCAACGCTGAGG
AATAAGCAAGATGTGTACTGGGCTCTTCAAGGAGAGAAGG
GTTATGACACCTTGGTATATGGGACATGTGTTTGCAGAGG
ACACAAGGGCTAACTGACTCATATTTCAGTCTGAGGTTGG
TCGATTTTACTCTGGCAGTCCTTGGGGAGTTCATGGTATC
TTTTTTCCCTTTAAGTATAAAAGGCATATAACAATATTAA
AGAAAACTATAATAAAAAAAATGTTCATTACACATCACTC
TAACCCAGGAGTCAGCAAACTACAGGGCAAATCTAGCCCA
CCACTTGTTTTGGACAGCCATGAGCTAAGAATGGTTTTAC
TTTTTAGATAGTTGATGAAAGACAAAAGAGAGGATAATAT
TTTGTGACATGAGAAAATGATATGAAATTCAAGTTTTAGT
ATCCATAAATAAAGTTTTGTTAGAACCCAGGCATGTTTCT
TCATCTGGATGTTTTCTTTCTTTTTTGAGACAGAGTCTTG
CTCTGTTGCCCAGGCTGGAGTGCAGTGGCGCAATCTCGGC
TAACTGCATGCCTCCGGTTCACACCATTCTCCTGCCTCGG
CCTCCTGAGTAGCTGGGACTACAGGTGCCTGCCACCACAC
CTGGCTATTTTTTTTTTTTTTTTTTTGTATTTTCAGTAGA
GACGGGGTTTCACTGTGTTAGCCAGGATGGTCTTGATCTC
CTGACCTCGTGATCTGCCCGCCTCGGCCTCCCAAAGTGCT
GGGATTACAGGTATGAGCCACCACACCTCGCCTACATCTA
GATATTTTCTATGGCTGCTTTTAGGGTATAATAGCAGCAT
TGAGTAATTGTGACAGAGACTGTATGGCCAGCAAAGCCTG
ATGTCTGGCCCTCTACAGAAAATCTTTGTTGACTCCTGCC
TTAACTCAATGATTTTTCATTTCTGCTTATTTCCTTCCTG
TCTTTATCTAAAATGTGTGCATAATTTACATAGTCATATT
CATTTTTGCCTACAGCTTTTCTTTGTCAAACATTCTTCTA
TAGTAGTCATAACTAATTTTAATGAGCATGTATTTGTGTA
TTGCTTTATAATGTAAAAAGTGCTTTTTATCCATTATTTA
TTATTATTATTATTATTCTTTTAAGAGAGAGGGTCTTACT
CTGTTGCTGGAGTGCAGTGGCACAATCACAGCTCACTGCA
GCCTTGGACTCCTGGGCTCAAGTGATCCTCCTGCCTCAAC
CTCCTGAGTAGCTGGGACCACAGGCATGCACCACCATACT
CGGCTAATTTTTTCCGTTTTTTTTTTTTTTTTTTTTTTTA
CAGGGATAGGGTCTCACTGAATGTTGTGCTGGCTAGTCTC
AAACTCCTGGGCTCAAGCAATCTGCTCCCAATCCCCACCC
CAAAGTGCTGGGATTACAGGCATCAGCCACCGTGGAGGGC
AATTATCTTGATTTATTATCACAAAAACCCATGTGATAAG
ATGGAGTATTCTCATTCCATGGAACTTTCATAGTGATTAA
GTGATATGCTCCAGATCACACAGATAGCAAGCAAGTAAAG
CCAGGATTTCTGATCCCAAATCTCTTATTCATTTTACTTT
TCTGATAACTTATAATTTTTTCCCAAGCTAATTTATTTTT
AATTAACAATTCTTCTGTTATTGGTTATGTAGGCTGTTCC
CAGTTCTTGTTTACCAGTGGTGTATCTCAGTGAACATCAT
ATATATGACTGATTGATATATGTTATTTATTTATTTTAAG
GTGAAGAATTGAGCTTTAACATTTGCTTTTCAGCCAAGAG
ACCTGGTGGTATGAATGGGATAGGGATTGATCTATAAGGA
AGAAGACAACTCTAGGGCAGGTGGTCTCACCCTTGTTCAA
AAGCTGTCTCCTTAGCGGTTGATCTAATTTCCAAAGTCAT
TCAGCAATTATTTGTATGGTGCCTGTTAGCACCAGGCACA
AGAACAGGTAGGTTTTGGGGCTTTGGTCTTGAAATTAACA
GGGTCTCTGCCCTCAGGAGACTGATAGTTACATATAGGAT
GGTGAGGGGACAGGTAAGTTGGCGGCGATATTGCACTGTG
GTGAGTTTACAACAGGAATATGTGCTGGATGCTTGGGAGT
AGGGCCACTCTGGCTGGGATGTCAAGGAAGAGTTCTAAAA
TGAAGGATAGGTAGGAACTTGATTAGGTAAAAAGCAGAAA
GGGGAAGACAGTGAGAAGAGAAAGATTTTGGGCATGGAAA
CCCGCCTACATGAAGGGCAGGTGGTAAGACAGACCATGGC
AGATCTGAGGAATTCAAGTCGTTCAGCGTCACTGGAGTGT
GGGTGTGTGAGAACGTGGCAGGAGAGAAGGCAGGAGGAGC
GGGCAGGGGCCAGGTCACGAGGGCCTTATGGGTGGCAGTG
AGGTGCTGAGAATAGTCCAGGTGGAGAATAAAACACAAAT
TTGGGCCATGTTTTTCCCTTGTTTATTGTGAGATGTGTCT
CTAGGGCTGTTGTTGATGCCTCAGAGAAGGCTGTGTGGTA
TATTTCTGCATCAAAAGTTGGATGAGTAATACAGGAGTTT
CTAGAACCAGGAGTATCTCAGTGACTGGCTCACAAATAAG
TGCCCTAGTTTTTGTTGCAGAGTGAAGCAAATGGGAAAGG
ACTTCTGATTCTGAAACATGTTTTTTGTCTCCAGGCTTTC
ACCAAGGAGGGGCAGGGCATCTTGCCTCCCTAAGGCAGCC
TGGGTATGCATGCTCCCGGGCTTCCAGGACATTGACTGGG
TATCCTGGGGCTGTTTTCTGGTCCAATGCTCCCTAAGTTC
CCACAGAAAGTACAAGCCATGCCTCAGACCCTTAGGAATA
TTCTCCAGACCAGCAGGAGCTAGTCTGACCTTCATGGTGT
GATCCCTCTGAGACGTTTGCAGTTATTTTATGAAGACCAA
GTGGGATAATATTCATGGAAAAGTTTCGTAAACTGTGAAG
TGCTACATGGATGCTATGTATTAATTCATCCAGCTAATCT
TTGTTGAGGGTCTGCTATACTGGCGGTGTTCTGGGTGCTG
AGGACACAGCAGTTCCTGCCAAGGCAGTGTGTACATTCTA
GTGTGTGAGGCATCAACAAATAAATGTAAAGCCTCTAGTA
CACTAAATGGTGATAGATGCTCTGGAGAAAAATGAAACAG
GGAAGGGGGTCTAGGAGTTGTGATTTTAAGCGTGTCAGTG
AAGTCCTTGGAGAAGGTAACATTTGAGCAACAACTCCAAT
GAGGTGAGTAAGGACAATTGGGTGCCAATGTTCTGGCAGA
GGATAAACAAGTGTGAAGGCCCTGTGGTAGAAGGGTATCC
AATGTATCTGAGGAAAAACAGAAGTTCTCTGTGACTACGT
GGGAGTGAATGAGTAAGTTGAGGGGACGGTGGTAAGAAAC
AAAGTTGGAGACATCCTGAATCAGGAGAGAGAGCATTGCA
GAATGTGTGGCCCTTGGGGACCCCTGTGAAGACCTTGGCC
TTCATCCTGAGGGGAAGCCCTTGGAAGGCCCATCTATTGT
AACTGTTCCTCCTCTGCTCTGGCCTCCTACACATCCCGAA
CCACGTGACTTGGGTTTGAATTTGGCTTTGCCACTCAGTC
ACTTTATAATCTTGGGAAAGTTATTTAATCTATCAGTGCC
TCAGTTTCCTTCTTTGTAAAATGGAGATACGTGTAGTTCC
TAACTTACAGGAATTATGAGAATTAAGTGAGATCATGTTT
ATAACATACAGTGCCTGGCACATAGTAAACATTGTGTAAG
AGTTAGTATAAAACAGCAAAAAAAGTTAAGTACTGCATCC
TGAGACCTCAAATAGATATTTGTGCACCAATGCTTATAGC
AGCATTATTTGTCGTAGCCAAAAATGTAGATACAACCCAA
GTGCCCATTAATAGATGAATGGGTAAGCAAAATGTGTTGT
ACACACACAATAGGATATTATTTATTCATAAAAAGTAATG
AAATTCTGACACGTGCTATAACATGGATGAGCCTGAAAAC
ATTGTGCTAAATGAAAGAAGCCAGACACAAAAGGACAAAC
ATTGTATGATTCCACTTATATAGGTTTCTAGAATAGGTAA
AATCATAGAGACAGAAAGTAGATTGGAGGTTATCAGGAGC
TGGCAAAAGGGAGGATGTGGAATTAGTGTTTAATTCAGTT
TCAGTCTGGAAACATGAAAAATTTCTGGAGATGAATAGTG
GTGATGGTTGTACAGCTTTGTGAATGTACTTAATGCCACT
GAACTGTACACTTAAAGAGGGTTAAAATGGTACATTTTAT
GTTATATATTTTTTTATTGCAATAAAAAATACTGTAGCCT
GTTTTTTTCTAGATTTGGCCACAAGGAATAATGTATATTA
TGTGAGGAGTCAGGAAACCAGGGTTTGTGTCTCAGCTTTG
TCATTTGCTGCTCTGTGCCTGGAATGAGGCACCCTTTCCT
GCGCTTCCGGTTCCTCATCTGTAAGAGAAGGGGTGTGGGA
TCAGTGACCCCTGGGGTCCCCTCCTGATCCATAGTTCTGT
GATCCCAGAACCCCTGAGGTGAGGCTTATGTCCTCAGCTC
TCCATTTAGATGGCAGTTAGGTGGTCCCACCCTTTGGCAG
CTTCCTTTGGCCATCTGCTTTCCGGCCTGGGGAGCTGTGG
CTCTGTTTGCTTGCCTGGAGGGCCTTTGCAGTGGAGGGCC
GTGTTCTGTCCAAACATGGGATTGTGTCCTAGTATCACCA
GGAAAGGGATTTAAATTACTGTCCATAAATGCATTATGAC
TTTAAAAGCCATTTCTAAATATTACCACTACTGCCACCAG
TACTCATTTTTAGATGTTTTGATTTTAAGTTTCTAAAAAA
CACCCTTATGAATTGATTTGCTGTAGACTCATAATAGTTC
TATGATTCAGGTAAGAGTTGGGGGAACTGCAGAGTGACCC
TAGCTAGACCAGTGACTTTGGAGTTAGTTTCTTTACCTCT
CTGGGCATTAGTAGCCCCCTCTGGGGCTAGACTGAGAGTC
CTGGGAGTCTTTTAGTGCCTACTTCGTTTTATTTCTGAGC
CGAAATGATCTGGATAATACACAGTATTTAAAGAACTGAA
GCCAGCTTTCAGTCCCTGGGCCCAGTATATGTGGGAAACC
GGTATCTACTGAGTCCCCATGGAATGTACACAGGTTCTGC
CCTGGGTAGTCCCAGGACACCATCCTGCCTGTCTTCAGGT
CACCTTGTAAGAGCCCAGAGTCCTCAGTCTTTGCAAATAT
AGCGGGGACCAAATCTAATCTATTCTGACACTAGTCTTTT
GGGGATGCAAGGAGCATCTTTTTATTCTACCACTGCTTTT
ATTTTTTCATTCTGCTACTTGGTGCTTATACACAACCTGC
TCACTACTTAAAAAGAAGGGGAGAGGCTGGGCGTGGTGGC
TCACGCCTGTAATCCCAGCACTTTGGGAGGCCGAGGTGGG
CGGATCACAAGGTCAGGAGATGGAGACCATTCGGGCTAGC
ACGGTGAAATCCCGTCTCTACCAAAAAAATACAAAAATTA
GCCGGACGTGGCAGCGTGCACCAGTACTCCCAGGTGCTGG
GGAGGCTGACGCACGAGAATGGCGAGAACCCAGGAGGCGG
AGCTTGCAGTGAGCCGAGATTGCGCCACTGCGCTCCAGCC
CTGTCACTGCGCTCCAGCCGCACCACTGCGCTCCAGCCTG
GGCGACAGAGGGAGACTCTGTCTCAAAAAAAAAAAAAAAA
AAGGGGGGGGGAGACTCTTCAGTTCTATTATAGTTGGGTT
GAGTCTGGGGGAGAATTTTCTGAGTGAGTGGGGGAAAATA
GTAGGCTGGTTTGGCTGGTGTCTTTGGAATAGCCATGGAG
ACTTTGATTTCATTACTTGTTTCCAAAAGTCTAATTGAAA
TCAACAGAAGTCATCCTCATGGCTGCTTGTCCAACAGTTA
ATTCATAAAAAAAACTACATTCACATAAAATGGGGAAAAT
TGCAGCATTTTTTCCGTAGGATAGTTGTGAGAATTGAATG
AATGACTGTAAGACTAAGAGTTAGGACTGCTTGGCACATT
GCAAGTTCTTTAAAATTATTGTTATTTGCTACTACTTAGC
AGGATTGGGATGACAGGTCAAAGTCTATATACAACTTTTC
CACAAAAATAAATTTCTGAGTGGCATGTTTGTTATTTTGG
TAATTTCTGATAATTATAGTCAAAGAAGTACTAGATCTTT
TAAAGCAAGTTTAGAAAGACCAATACCTAGGTATAAATTG
TATCCTATGAGTTTTCATTATTTCAGATATCCTTGTTTTT
TTTTTTTTTAATAACCGTATCAGGTGAAACTGACCTTTGC
TCCCCTATGGGTCTCTGAGTGTCCTGAAGCACAAGTCTAG
GATCCCTGCCCGTTTTCCTGACGCTTACACGGCTGTTTTG
GTCCAGTACATATGACTGCTTGTTTGCAAATTTTCAGAGA
AGGGGCATTATTCTCCTTATTTATTAACTCTCATCTGGGG
GTAACTTCTTTTGATAATTCAGATTCTTTCTCTTCACTGT
GGAGAAATAGTTTCTCCGCTTTGTGACTTGTCTTTTTTAG
CTTGATTTTTTACAGCTGGACGACAGCAAGGTGGCACCCT
TGTAAAACAACCACTAATACTTTTATGGGCATTAGCCCTG
TATTACCTGCATTTCTCCTACTTTATAGGTGAAGATGTGA
AGCTCGGAGAGGTTGGGTGACCTACTGGGGTCACAGGGGG
CCTGGTCTTAGCCTGTGCCTGTGAACTTAGATTGAATCCC
ACGTGTGATATGGTCCATCCATGAGATTCCTCTTGGTGGC
CTTTTGTTGTTGTTTTCCTAACAAGAAGGCAATTTATTTT
GTCTGTGGCTTCTCTTATTCTCAAAAGTTTTACTTATTGA
TTATTTTAATCCACACAGAATGATTAAGTATGTTTACTTA
CGTCTACCTGTCTCCAGAAACTTTGGATCTATATATTTAC
TGGAAGCCTCTTAAAGGAGCTATAATTTTCTTTACAAATC
TCTACAGAGATTTATCCTCAGAAGGCCTAATGGCAGTAGA
GTGGAGCTCGGTGTCTCTCAGCTGCTTCATGGAATGGAAG
TCTAGAATGATTAGTAGTCTCATCACCATTCTCTGTTGAG
CTGCAAAGACAAATGGCTCTCAAGGGCTTTAAATCTATTT
GTGAAGATAGGACAGAGTTAAAACCATAAACAATATAAAG
GCAAAATACGGATCCTCCTTCCAGCTGGAAGGGGGCCCTT
ATTACCTTAAACCTAGAAAAACCCTGAGTTAGGATTACGC
TGTTTCCCTGTGAGTCCTCTGTTTCTCCCTGTCCCTTTTT
CAGTCACACTGAGAGGCATCATGGGACCAAGTCCACCCTC
GTGGCACCTCTTTTGGGAACCTGCTTTGACTTCCTGTGGC
TCCTCAGAAGTATGCCCGGTGGCTTGCCAAGCTTTTTTTG
CTGAGGGTACTCTGCCTCACAGAGCTTTGGTTTGCCAAAC
GTGTGAGGTAGTCCCTGAGTATTGGGAATCCTTAGCACCC
TACCCAGTTCTCACAGATACAACCCGGGTGTTTGGGCTGC
TGACCTGTACTTCAGCATACCAGGCTCCCCAAATTCCAGG
GAACCTTTTGCACATCTAAACCAGCTTTTTAAAACCTTGC
CTCCCTTCCCCGCAGCGGCTAGTGGAGGCCTAGGGCAATC
ATACCACAAATTCTCGGTACTTGTCAGGAGGCTACACATT
TGGAGGCTTCTACCTTCTAACTTGAAGCTTGGTGTTGGGC
AAGGATGCCACTGAAGTGGATTGTTTGTGGAGGGAATGCA
TGCTTTTTAAAGGCCAAATTAGATTGCGTAGGGAATTACC
TGTGTTTTCCCTCTGCATGAAGTAAATAGTGTTAGCACAT
GTGGTCAGGAGACCCAGCCGCTTCCTTGCTTCCTCAAATC
TTCCTAGTCAAGGTGATGCTTTCCTAATGTTGGTGCTGTT
CTGTATCGAGAGCTCTGCCCAGGGGACTGATAAGTGGACC
AGTACTATACTCGGGCCCAGTGGCAAACACGCCTATTGAT
GCAACCCCCATGAAAGTCATTGGGATTTTCACCCCCGCCA
GACCCTGACATGCTGTCGTCTTGGAGAATTTAAATCAAAT
TAGCCTAAAGTAAATTAAGGGCATGGCTAACTGCATCAGT
GTCAGGATACAACAGGATTGTATTGCTTCCTTCAATATGA
GAGAAATAGATTCTAGGCTACTTGGATTAATTTCATTTCC
TTGGGAGAAGAAAAACCTCAAATTTGTATTCTGAGAAGAC
GGAGATATGGTTTGATAAAACCAGCTTCTCTTTTCTGTAT
CCTTTGGATTTTATTTGGCCAATGAAAAAGATTTCAGTTT
TCAGGCCTCTAGAAGGAAAAAGAGCCGTACATTATCACAA
CTGAATACACAGCTTATTTCATGGTTTGAATTGTAAACAG
AAAGGAAGTGGATGGTTTTAAGCAACATTTGTAAACTTCC
TTCAATGATTGTTTTCTATGGAGACTGCAGATGTGCCTTT
TGGACACATTATTGGATTAAACAAATGGAAGGTTGCAAGC
TATCCCATTTTTAGTTAAAAGCTCTCTTTACACTGAGTAA
CCACATCCTTCCCCTGAATATGGTCAACAGATCTGTTAAA
TAAACTAGAAGAGGCTGGGCACGGTGGCTCAAGCCTGTAA
TCCCAGCACTTTGGGAGGCCGAGACCGGTGGATCACGAGG
TCAGGAGATCGAGACCATCCTGCCTAACACGGTGAAACCC
CATCTCTACTAAAAAATACAAAAAACTAGCCAGGCGAGGT
GGCGGGCGCCTGTAGTCCCAGCTACCTGGGAGGCTGAGGC
AGGAGAATGGCGTAAACCCGGGAGGCGGAGCTTGCAGTGA
GCCGAGATCCGGCCACTGCACTCCAGCCCAGGCGACAGAG
CGAGACTCTGTCTCAAAATAAATAAATAAATAAATAAATA
AATAAATAAACTAGAAGAAAATCTTAATGCACACCCACAG
TTCTTGTGCTAATTCCATCTTAATGATGGCAGCTAACTTG
TGCTTGCTGCTGCATTGCGGCTTACAGGCTGTGTTTTCTC
TGTGGCTGATTGTAGGCAACATGAGGGCAGGGCATTGTGT
CTTCCTAGTTTTTGTATTACTGGTAGCTCTTGGCTGTGTC
TTTCTGTCCTAGGTTTTCAGGAAATGATTGCCAAATTGAA
TTAAACCAGCCTAAAGTAAAATGTTGAAGCCATGGAAGGG
AAGAAAATTATATTTAAGCTTCATTGAGTAACTTCCAATA
AAATCTGGTAAGCCAATTTATTCCATGATACAGTTGTAAT
GGCTCTGCAGTTCTCAGAGTAGTGGGATCATCGTGGAATA
TTTATTCTTGAAGTCATCTCTGTTTTATAAAGACAACCAA
CAAGACTATCTCTGTTAATAACACAGTAAATCCTTATAAC
AGACCACTAATTTTCCATCATCAAAACTTCTTATAAGTCA
AGTTTCCATTCAACAAACATTTATTGGGCATCCACAGTGA
GCTAGAATTCTAAAGATGAGAATTTATTTTATTTTATTTT
GTTTTTTATTATTATTATACTTTAAGTTCTAGGGTACATG
TGCATAACGTGCAGGTTTGTTACATGTGTATACTTGTGCC
ATGTTGGTGTGCTGCACCCATCAACTTGTCAGCACCCATC
AACTCGTCATTCACATCAGGTATAACTCCCAATGCAATCC
CTCCTCCCTCCCCGCTCCCCATGATAGGCCCTGGTGTGTG
ATGTTCCCCTTCCTGAGTGCAAGTGATCTCATTGTTCAAT
TCCCACCTATGAGTGAGAACATGCAGTGTTTGGTTTTCTG
TTCTTGTGATAGTTTGCTAAGAATGATGGTTTCCAGCTGC
ATCCATGTCCCTACAAAGGACACAAACTCATCCTTTTTTA
TGGCTGCATAGTATTCCATGGTGTATATGTGCCACATCTT
CTTAATTCAGTCTGTCACTGATGGAGATTTGGGTTGATTC
CAAGTCTTTGCTATTGTGAGTAGTGCCGCAATAAACATAC
ATGTGCATGTGTCTTTATAGCAGCATGATTTATAATCCTT
TGGGTATATACCCAATAATGGGATGGCTGGGTCATATGGT
ACATCTAGTTCCAGATCCTTGAGGAATCGCCATACTGTTT
TCCATAATGGTTGAACTAGTTTACACTCCCACCAACAGTG
TAAAAGTGTTCCTGTTTCTCCACATCCTCTCCAGCACCTG
TTGTTTCCTGACTTTTTAATGATTGCCATTCTAACTGGTG
TGAGATGATATCTCATTGTGGATTTGATTTGCATTCCTCT
GATGGCCAGTGATGATGAGCATTTTTTCATGTGTCTGTTG
GCTGTATGAATGTCTTCTTTTGAGAAATGTCTGTTCATAT
CCTTTGCCCACTTTTTAATGGGGTTGTTTTTTTTTTCTTG
TAAATTTGTTTGAGTTCTTTGTAGATTCTGGATATTAGCC
CTTTGTCAGATGAGTAGGTTGCAAAAATTTTCTCCCATTC
TGTAGGTTGCCTGTTAAAGGTGGAATCTATAGGGCAAAGG
GTTAAGAATGTATACTTGGGGGTCAGTTGATCTGAGTTCA
GATTCCAGCTGTGCTGCTTTCTACCTATGCTGTATTGGAC
AAATGATGCTGTGTATCTGTTTCTTCAACTGTAAGTTGGG
TATGTAATATCCTTACCTCAAAAGATCATGATGATTAAGT
GAGTTAATGCATGTAAAATGCCTTTTGTGCCTGGCAGTCA
GAAACCACTCAATAAATATTGATTATTCTCACCAAAGATG
TGTTTCCTGACCTCAAAAGCCTGTCTGCCTAATAGAAAGA
CAGTGCGACAAATGCCAATCCGGCCTCAGGACATCTTGCA
CCTGCTGATCCTTCTGTCTGGAACATGCTTCACTTAGATT
CTTTTGTGGCTTCCACTCTCCCCTCTGTTGGGCCTTTAAT
GCTAACATCTCAGTGAAGAGTTTTCCTTCACAACCCTATT
TAACAATGACCATCATCCCTCTTTTTGGCACCCTATATTT
TCATCTCCTGCCTAATTTTTCACCTTATTGTCATATAACA
AAACATTACTTTTCTTATTTATTCTCTGTCTCCCCCTGCA
GTCAAATGAAAGTTCCAGAAGGGCAAGGATTTTGGTCTTG
TCACCAAGACCGGTTTATTAGTGCTTGAAACTGTGTGTGG
CTTGTACTAGGTGTGCAGGAATTATTTGTTGAAAGAATGA
ATGAAGAACCATTCATGGGAGCCTAGAGGAGGGCATGTAC
AACTCTGCCTATGGGGATTAGGGGGCTTCACAGAGAGGAA
ACTGTTTGTGTTGCATCTTAGACTAGCAGTTCTCATTTTT
TTGTCTATAAAGACCACATGGAAAGTTACGTTACTATAAT
TGATACCTGATTCACAGTTTCTAAGATACTGCCATATTCG
TACTCCTTTCTCTACAGTCAAGAAAGCCAATTAGAATTCA
AGTCAGAGAGTGATACTATTCTTGAGATAAGGTCAAATCC
ACACTAATATTTATTTTAAAAGATAAACTACTTGCATACT
TTATACAGTGATAATTTTTTAATAATAAAGATGTTGTGAC
TCATCTTCCCACTGGGATATTGAGAAATGTATCTGAGGAT
GGGTAGGAGTTTTCCAGGCAGACAACCAGTGTAACAGTGT
TTGAGACAGAAGAAACAGCATGAGTGAAGGCACAGTGTGA
TTGTGGAACCACAAATAATCTGATATGACTAGAGAGGTTC
CTGGGAGAGAAGGAGTGAGAGATGAGGCTGCCAAGGATTA
AATTACGAAGGGTCTCATTTGCTAAACTAAAGGAATTTTA
TCTAGAAGACAGAGGGAGATATTGCCTAGTTTAAGTGGGA
TTGTGTTGTATTTCTAAACTTTTATTTAATTATTTTTATA
ACTTAATTTAAAAACTGAATAAGTAAATTCACATGGCACA
ATGTTCAAAAGAGCATATACAGTAAGAAAGTCTTCCTTCT
TGGGGACAATTGATATTTCCAGTATTTAACATGTATTTCT
AGAGATATTATATGTATAGATAAGAAAATAATTTATTTCC
TATTTTTATCCAAATGGCAGCAAAATTACCTATTGGAATA
CCAATATGCTTAACATTGCCCTTCTTAAAAGGACATTCAG
TGAAGAAATGCTTGCATGACCAACAAAGATGATGATACCT
GGTTTTGTACTTGAGAGACTATAGACCCAGAGCACATTCT
CCAAGTTAGAGGATAGGAGATAGAATGAGAGTTAGACATG
CCAAAACCATGGACATTCCAGCGACATGCCCAAGGGTCAT
TCCAGGGACATTCCCATAGAGGTCTTGAGGTCAGGAGGAA
TGCCTGGATTGAAAAGGTAGATTTGCAGGTCATTAGTGAA
TAGATGGTGGTTAAAGCCACATTAATGGATGCAGCTGCCC
AGGGAAAGGGGCTATATTGAGAAGAGAAGAAGGTCTAGAA
AAAGCCTTAGGGAACAATTTCACATAAAGAGAGGTGGTTT
GGGAACCAAGGGAGGATAATCTTTTCTCAATTGTTGTAGT
AGTCAGCGTTCAAATCTGGTTAATATAAGGAGGAAAAAGG
TTATTAAAAGGATATTAGGAACTCACAGAGCTTTTGGAAA
GACCAGGAAAACATTTGGAGGCTACATGGCCAGGAACAAT
GCCCCAAATCATGTTGTAGAATGAGTAACAGGAATATACC
ACTGCTGCTGCTACTGGACATGGACCTGTAACATACACAG
CTGATAAAACCATCAGGGGACATTGAATACCATTTCCAGA
ACACGATCCACCGCCTCTGCGAACTAGCAATACTGCCATG
TTCTAACCAATAGGGTCTTGTGTAGTTCCTCCATTAGGTA
CTATTCAGTTACTGGAGTGGGTACCTCTGATGGGCCAATT
CTAGATCATGTGCTCATACTGTAGTTACATGGAAAAGCAG
GTATTCTGGCATGCTCAGCTTGTGTGGTAGGAGACAGGAT
ATACCTTGTAAGGTGATGATTCCTCAAACACAGGAAGATA
GTTGAGATACTGTGTGGCCATACAGAATGTCAAATGTTCA
TTATAAATGTCAAGTGCTGAATGTACAACAATTAGAAAGT
CATTGGTAACCGTTGGGAAGGTAGATTCTGAGAAGTGGTG
ACAGTGAACATCTGATTGCGATGGATGGAAAAATAAGTGG
TAAATGAGGAATTGAGCCGTTGTGTGTCAACTGTAGTTTT
AGAAAGGAATGTTAGGAAGTTTGGCAGGGCAAATGTGGCA
GGAGGGCAAGGAGCAAGGTTGTTAGAGCGGTGGGAAGAGA
GTACTCGAAGTGATGTAACTAACAGTCTAGTGTGATACAA
AAGGAAGTGGAATCTACAGAGTTGATAGCTGGAAAAATAA
AAAGAGATGAGAAATAGAGATATCAAAGAGAAGCCAAAAA
TTAGGTAGGATGGCGATAAGTGGAAAAGAGTGGGAGGAAT
GGAAAGTTGAACTCATTGTGTAGAATGCTCATATGTAAAT
ATTTCAGAGTTGGCGTGGTTTCCAGTGATGATGTGGAGTA
AAGGTAAAGATCACTGGCAATGAGGAGGTCAAAGAATAGA
GTATTGAATGATTTTTCCTCATGGACATTAAAGTTTCCCA
TGCTGACAGCAGGAGATTGGCTGGGGAGCCAGGAGAAAAG
ATTCAGGGGCTATAAGGGAGGGGCCAAGAAATTGGTATGC
AAGAGAATTAATGAAAATACTGAGTCTAATTTCTGGCATA
TTTGTAAGCATTAAACAGATGTCACCCATTCATACTTAGA
TAGCTGTAATGAGGATGTTGTATTGCTTGATGTCATGAAT
GTTAAGGGAGAGGCAAATTTTGATTTTTGAGTGCCAATAG
CACTTGTTTGGAAGATGCAAGTGTGGAGCTTGAAAACTCT
CTACTATTAACTCCAGGATGTAAGGGAGAAGAGGAAAAAA
AAAGCAGGGTGCTGGGGGAAAGCCAGGTTTCAACTAAAGC
AAGAAGGTGGTGAGAACAACCTATGAAGATGTTGAGGTTG
GGAATTTCTCTACACATGAAGACGGGTTCCAGAGGTCTCA
GAGGGAAGCATTGAAAAGGAGGTCTTTAGCTGGAGGAGGA
TGCAGGGAAAGAGTAGTAATGAGTAATATGGGGTTGAGAG
CAATCAGGAAACTTTAAAAAAAGTTTTCCTGCAGAATTTG
CTATGGATGCGATTGTGTCTCCATACAGACCTGGAAGCCT
GTCAGAACTATCTATCAACCTGAAAGACTGAGTGGTTCTT
TTCAGCAACACATTGTCATCAGTCTGTGACTGTTATTTCC
CTGTCTGTGACAGAAAAAATAAAATCGAGCAGAGAGTTGG
TGAACCTGGTTAGATGAGAAGACAATGTAAAGCCCAGTTT
AAGGGAATGCTTTACTTAGGCCAAGTGAACGGCTAAAATT
TGCTAGCTTGCACACAGATGAATCTAATAATTGCTAAATT
TCCATTTCAATTTGAATTGCATCAGTATAACTATAACAGA
GGTTACTGAGATTTACCAGCGCATTCTCTCCAGTCATAGA
TGTTGGCCTTCAGGGATAAAGCTCACTAAAATAGGTTCTC
ACTGTCTCTTCACCCATGTTGATCCAGCTTGAAATTCTTG
ATTGTTCATAATTGCAAGTTTGTGTTAAAGAACTCTATGG
AATTATTTGAAATGTGAGGTAGGTTTTCTTTTAAAATTAT
TTTTAATTGGCACATAGCAGTTCATTTTTATGGGGTACAG
TGTGATTTTCAATACATGTATACAATGTGTACTGGTCAAA
TCAGTGTATTTAGCATATCAATCACCTCGAGCATTTATCA
CTTCTTTGTGCTAGGAACTCTTTTAGCTATTTAAAAACGT
ATAATAAGTTATTAACTGTAGTCACCCTGCAGTGCTATAG
GCTACTAGAATTTATTGCTCCTCTCAAATTGTAATTTTGT
ATCCAATAACTGAACTCTCCCTATTCTCTCCCCGCTTTTC
AGTCTCTGGTAACCATTGTTTTTGCTCTCTACCTCTATGA
GAAAACCTTTTTACCTTCCATATATGAGTGCGAACATGTA
ATATTTATCTTTTTGTGCCTGGTTCATTTCATTTAACATA
ATGTGTTCCAGGCTCATCCGTTTGTCATCCTGCAAATGAC
AGGATTTTATTTTATTTTTTTTATGGCTGAATAGTATTTG
TGTGTGTGTGTGACATTTTCTTTGTCCATTTATCTGTTGA
TGACACTAAGGTAAATTCCATATCTTAGCTATTGTGAACA
GTGCTATAGTAAACATGAGTGCAGCTATCTCTTTGACATA
CTAATTCCCTTTCCTTTGGGCATAACCCAGCATTGGGATA
TCTGGATCATATGATGGTTCTATTTTTAGTTTTCTGAAGA
ACTTCCTTACTGTTGTTTATAGTTACTGAACCCATTTATA
TTGCTACCAGTAGTGTACAAGAGTTCCTTTTTCATCTCAT
CCTCACTAGCAATTGTTACTTTTTATCTTTTTGATAGTAG
CCATTCTAACTGGAATGCGATGGTATCTCATTGTGGTTTT
GATTTACATTTCCCTAATGATTAATGATGTTGAGCATTTT
TTCGTATACTTTTTAGATCATCTGCCAATTCTTTTTTTTT
CTTTTTTTTGAGACGGAGTCTTGCTCTGTTACCCAGGCTG
GAGTAGTGCAATGGCACCATCTTGGCTCATTGCAACGTCC
ACCTCCTGGGTTCAAGCGATTCTTCTGCCTCAGCCTCCCG
AGTAGCTGGGACTACAGGTGCGAGCCACCATGCCCAGCTA
ATTTTTGTATTTTTGGTGCCATATTGGCCAGGCTGGTCTG
GAACTCCCGACCTCATGATCTGTCCACCTTGGCCTCCCAA
AGTGCTGGGATTACAGGCGTGAGCCACCGCGCCCAGCCCA
TCTGCCAATTCTTAAGCAGATTATTTTAAATGTTTTGCTT
TTGAATTCCTTGTATATTCTAGATGTTATTTAAGGATATT
CATCCTTGTTGGATGAAGAGTTTACAAATCCATTCTTTAG
GTTGTCTCTTCACTCTGTGGATTGTTTCCTTTGCTTAGAA
GCTTTGTAGTTTTATATAATCCCATTTGTCTCTTCTGGCT
TTTGCTACCTTTACTTTTGAGGTGTTACCCATAAAATCTT
TTCCCAGACTAATGTCCTGAAGCATTTTCCATAAGTTTTC
TTACAGTAGTTTCATAATTTCTAGTCTTACATGTAAGTCT
TTAATCCATTTCGAGTTGGTTTTTCATGTGGTGAGAGATA
GGAGTCTAGTTTCATCCTTCTGTATATGCATATCCTGTTT
CCCCAACATCATTTATTGAAGAGACTGCCCTTTCCCCAGT
GTATGTCCTTGGGACCTTTTTTGAAAATAAGTTGGATGTA
AATACATGGGTTTATTTCTGGGTTCTTTTTTCTATCCATT
GGTCTATGTGTCTGTTTTAATGCTGTTTTGGTTACTATAG
CTTTGTAGTAAATTTTGAAGTCAGTGTGATGGTTCCTGTT
TATAATAGTCTCTAATGATCCTTTCTATTTCTGTGTTATC
CATTGTAATGTCACCTTTTTCATTTCTGATTTTATTTACT
TGGGTCTTATCTCTTTTTTTCTTAGTTGGTTTAGCTAATG
GTTTGTTGATTTTGCTTATCTTTTGAAAAAACCAACTTTT
CATTTTTTTTTTGTATGTTTTTAAGTCTCTATTTCATTTA
TTTTTGTTCTGATTCTTATTGCTTCTTTCCTTCTACTAAT
TTTGTTTCGTTTGTTCTTGCTTTTCTACTTCCTTGAAGTT
CACTGTGAGGCTGCTTATTCAATGTATTTCTGCTTTTTTG
ATGTAGCTGTTTATTGCTATAACCTTCCTGCTTAGTATTA
CCTTTGCCATATCCCATTGTTTTTGGTATGTTGTGTTTCT
GTTTTCACTTGTTTTAAGAAAATTTTAAATTTCCTTCTTA
ATTTCTTTAGAGATCCATTGGTCATTTAGGAGCATGTTGT
TTAATTTCTATGTATTTGTATAGTTTTCAAAGTTGCTGTA
TTTATTGATTTCTAGTTTTATTCAGTTGTGGTATGAAAAG
ATACTTGATATGATTTAATTTTTAAAAACTTCTCATGACT
TATTCTGTGGCCTAACATATGATCTATCCTGGAAAATGTT
CCTTTTGCTAATAAGAGAAATATGTATTCTGCAACTGTTC
GATGAAATGTGGGTAAATGTCTATGAGGTCTGTTTGGTTG
GTAGTACAGTTTAAATCTGATGTTTCTTTGTTGATTTTCT
GTCTAAATGATCTATCTAATGCTGAGAGTGGGATGTTGAA
GTCACCAACTTGTATTTTATTGGGGTCTAATCTTTTCTTT
TAGATCTAGTAATATTTGCTTTATATATATGACAGCTCTA
GTGTTGAGTGCCTACATATTTACAATTATTATGTTATCTT
GCTAAATTAATTCTTTGATCATTATATAAGGAACTTCTTT
GTCTCTTTTTACAGTTTTTGGCTTAGGGTTTATTTTTTCT
TACATAAGTGTGCTACTCCTGCTTGGTTTTGATTTTTGTT
TGCATGGAATACTTTTTTTTCCATCCTTTCTTTTTCAGTC
TGTGTATTTTTACAGGTGAAGTGGGTTTCTTTTAGGTAGC
CTGTAGTTGGGTCTTGGTTTTTTATTCATTCATGCAGTGT
ATATCTTTTAATTGGGTAATATAATACATTCACATTCAAG
ATTATTATTGATAGGTTAGTACTTCTGTCATTTTTGTTGT
TTTGGTGATTTAGATAGTCTTCGTTTCCTCTTTTACTGTT
TATCTTTGTGGTTTGGTGGTTTTCTGTAGTGACAAGGTTT
CATTTCTTTTTCATTCTCATTTGCATATCTCCTCAGCCAG
TGAGTTTTATACTTTCATATGTTTTTATCATAGTAGTTAT
CATCCTTTCATTTCTAGATGTTGGACTCACTTAAGCATTT
CTCATAAGAAATAGTGATTCCCTGGTATGTGACTTGAAGC
TTTTTCTCTTGCTGTTTTTAGAATTCTATCTTTGACTTCT
AACAGTTTGACTATAATGTGCCTCACAGATAACCCTTATT
GGGTTGAATCTATTTGGGGACTGTCGAACTTCCTGAATGT
GGGTGGATGTCCATATCTCTCCCAAGATATGGGAAGTTTC
CAACTATTATTTCATTAAGTAGGTTTTCCTAAGTGTCTTT
TCACCATCTTGAATTTACATAATGTAAAAATTTATTAACT
TAATGGTGTCCCATAGACTTTCTTCATTACTTTTTATTCG
TTTGTCCTCTGGATTACTTCAAGAGGCTCGTCTCAAGTTC
AGAAATTGTTTCTTCTGCTTGAACTAGGTCTGTTGTTGAC
ACTCTGGATTGTATTTTTTATTTCGTTCACTGAGTTCACC
TCCAAGATTTCTGTTTTGTTCTCTTTTATGGTATCTATCT
CTTTGTTGAATTTCTCATTTGGATCATGAGTTGTTTTTCT
TATTTTTGCTGAATTATCTATCTGTATTCTTTTATATCTC
ACTGAGTTTATTTTGTTTTAATTTTTTTAAAATTTTATTA
GGTTTCTGGGGAACAGTTTGTGTTTGGTTACATGAACAAG
TTCTTTAGTGGTGATTTCTGAGATTTTGGTGCACCCATCA
CCAGAGCAGTGTACACTGTACCCAATGTCTGGTCTTTTAT
CCCTTACTACTCCTACCCATTCCCCTGAGTCTCCAAAGTC
CAATGTATCATTCTTATGCCTTTGCATCCTCATAGCTTAG
CTCCTACATATGAGCGAGAACATACAGTGTTTGTTTTTCC
ATTCTTGAGTTACTTCATTTAGAATAATAGTCTCTAATTC
CATTCATTGCTGTGAATGCCATTATTTTATTCTTTTTTAT
AGCTGAGTAGTATTCCATGGTATATATATTCAGCACACTT
TATCCACTTGTTGATTGACATGCATTTGGGCTGGTTACAT
GTTTTTATCATAGTAGTTATCATCCTTTCATTTCTAGATG
TTGGACTCACTTAAGCATTTCTCATAAGAAATAGTGATTC
CCTGGTATGTGACTTGAAGCTTTTTCTCTTGCTGTTTTTA
GAATTCTATCTTTGACTTCTAACAGTTTGACTATAATGTG
CCTCACAGATAACCCTTATTGGGTTGAATCTATTTGGGGA
CTGTCGAACTTCCTGAATGTGGGTGGATGTCCATATCTCT
CCCAAGATATGGGAAGTTTCCAACTATTATTTCATTAAGT
AGGTTTTCCTAAGTGTCTTTTCACCATCTTGAATTTACAT
AATGTAAAATTTATTAACTTAATGGTGTCCCATAGACTTT
CTTCATTACTTTTTATTCGTTTGTCCTCTGGATTACTTCA
AGAGGCTCGTCTCAAGTTCAGAAATTGTTTCTTCTGCTTG
AACTAGGTCTGTTGTTGACACTCTGGATTGTATTTTTATT
TCGTTCACTGAGTTCACCTCCAAGATTTCTGTTTTGTTCT
CTTTTATGGTATCTATCTCTTTGTTGAATTTCTCATTTGG
ATCATGAGTTGTTTTTCTTATTTTGCTGAATTATCTATCT
GTATTCTTTTATATCTCACTGAGTTTATTTTGTTTTAATT
TTTTTAAAATTTTATTAGGTTTCTGGGGAACAGTTTGTGT
TTGGTTACATGAACAAGTTCTTTAGTGGTGATTTCTGAGA
TTTTGGTGCACCCATCACCAGAGCAGTGTACACTGTACCC
AATGTCTGGTCTTTTATCCTTACTACTCCTACCCATTCCC
CTGAGTCTCCAAAGTCCAATGTATCATTCTTATGCCTTTG
CATCCTCATAGCTTAGCTCCTACATATGAGCGAGAACATA
CAGTGTTTGTTTTTCCATTCTTGAGTTACTTCATTTAGAA
TAATAGTCTCTAATTCCATTCATTGCTGTGAATGCCATTA
TTTTATTCTTTTTTATAGCTGAGTAGTATTCCATGGTATA
TATATTCAGCACACTTTATCCACTTGTTGATTGACATGCA
TTTGGGCTGGTTCCATATTTTTTGCAATTGTGCTGCAATA
AACGTGTGTGCAAGTATCTTTTTCGTGTAATGACTTCTTT
TCCTCTGGGTAGATACCTAGTAGTGGGATTGCTAGATCAA
ATGGTAGATCTACTTTCAGTTCTTTAAGGAATCTCCACAC
TGTTTTCCATAGTGGTTGTACTAGCTTACAGCCTCACCAA
CAGTGTGAAAGTGTTCCCTTTTCACTATATCCTTGCCAAT
GTCTATTATTTTTGATTTTTTTATTATGGCCATTCTGTAG
GAGTGAAGTATGCATTGTGGTTTCCCTGTAAATAGTAATG
TTTAGCATTTTTCCATATGCTTGTTGGCCATTTGTATATC
TTCTTTTGAGAATTGTCTATTTATGTCCTTAGCCCACTTT
TTGATGAGATTGTTTTTTTCTTGTTGATTTGTTTGAGTTC
TTTGTAGATTCTGGATATTAGTCCTTTGTCAGATGTATAG
ATTGTGAAGATTTTCTCCCACTCTGTGGATTGTCTGTTAA
CTCTGCTGCTTATTTCTTTTGTTGTGCAGAAGCTTTTTAG
TTTAATTAAGTCCTACCTATTTATCTTTGTTTTTGTTGCA
TTTGCTTTTGGGTTCTTGGTCATGAAGTCTTTGCCTAAAT
CAATGTCTAGAAGTGTTTTTCCAATGTTATCTTCTAGACT
CTTTACGGTTTTGAGTCTTAAATTTAAGTCCTTGATCCAT
CTTGAGTTGATTTTTGTATAGGTGAGAGACGAGGATTCAG
TTTTATTCTTCTACATGTGGCTTGCCAGTTATCCCAGCAC
CATTTGTTGAAAAAGGTGTCTTTTCCCCACTTTATTTTTT
GTTTGCTTTGTCAAAGATTGGTTGGCTGTAAGTATTTGGG
TTTACTTCTGGGTTCCTTATTCTATTCCATTGGTCTATGT
GCTTATTTTTATACCAGTACCATGCTATTTTGGTGACTAT
GGCTTTATAATGTAGTTTGCAGTTAGGTAATCTGATGCCT
CCCGATTTTTTCTTTTTGCTTAGTCTTGCTTTGGCTATAT
GGGCTCTCTTTTATTCCATAAGAATTTTAGGACTTTTTTT
CTAGTTCTGTGAAGAATGATGGTGGTATTTTGATGGGAAT
TGCATTGAATTTGTAGATTGCTTTTGACAATATGGTCATT
TTCATGATATTGATTCTACCCATCCATGAGCATGAGATGT
ATTTCCATTTGTCTATGTCGTCTATGATTTCTTTCAGCAG
TGTTTTGTAGTTTTCCTTGTAGAGGTCTTTCACCTCCTTG
GTTAGGTATATTCCTATGTATTTTACTTTATTTTTTTTTT
TTTGCGGTTATTGTGAAAGGGATTCAGGTCTTGAATTCTC
AGCTTGATTGCTGTTGGTGAATAAAAGAGCTACTGATTTG
CGTACATTAATTTTGTATCTGGAAAATTTGCTGAATGCTT
TTATCAGTTCTAGGAGCTTTTTGGATGAGTCTTTTTAGGG
TTTTCTAGATATATGATTATATCATCAGCAAACAGTGACA
GTTTGAGTCCCTCTTTATTGATTTGGATGCCCTTGATTTC
TCTCTTGTCTGATTGCTCTGGCTAAGACTATCAGTACTAT
GTTGAATAGAAGTGGTGAAAGTGGGCATCCTTGTCTTGTT
CCAGTTCTCACGGGGGATTGCTTTCTTTTCCCTGTTCTGT
ATGATGTTGGCTGTGGTTTGTCATAGATGGCTTTTATTAC
TTTAAGGTGTGTTCCTTCTATGCAGATTTTGCGGAGAGTT
TTCATCATAAAGCGATGATGAATTTTGTCAAATGCTTTTT
CTGCATCTATTGAGATGATCATGTGACTTTTGTTTTTAAT
TCTGTTGATGTGGTGTATCACATTTATTGACTTGTGTATG
TTAAACCATCCCTGTGTCCCTGGTATGAAACCCACTTGAT
CATGGTGGATTATCTTTTTAATATGATGTTGGATTCTGTT
CACTAGTATTTTGTTGAGGATTTTTTAATCTATGTTCATC
AGGGATATTGGCCTGTAGTTTTCTTTTTTGGTCATGTCCT
TCCCTGATTTTGGTAGTAGGGTTATACTGGCTTCACAGAA
TAACTTCAGGAGGATTCCCTCTTTCTCTATCTTTTGGAAT
AGTGTCAGTAGATTGATATAAATTCTCTGAATATCTGATA
GAATTCAGCTGTGAATCCATCTGGCCCTTGACTTTTTCTT
GTCAGAAATTTTTAAATTATTTCAATCTCGCTACTTATTA
TTGGTCTGTTCAGAGATTCTGTATCTTCCTGGTTAAATCT
AGGAAGATTGTATTTTTCCAGGAATTTATTCATCTCCTCT
AGGTTTTCTACTTTATGTGCATAAAGGTTTTCACAGTAGT
GTTGAATAATCTTTTGTATTTCTGTGGTATTAGTTGTAGT
ATCTCCCGTTTCATTTGTAATTGAGCTTATTTGGGTCTTT
TCTTTTTTGGTTAATCTTGCTAATGGTCCATCAATTTTAT
CTTTTCAAAGAACCATCATTTTGTTTCATTCTATTTGTTT
GTTTCATTTAGTTCTGCTCTATCTTTGTTGTTTCTTTTCT
TCTGCTGGGTTTGGGTTTGGGTTTGGATTGTTCTTGTTTG
TGCAGTTCTGTAAGGTGTGACCTTAGGTTGTCTGTTTGTG
TTCTTTCAGACTTTTTGATGTAGACACTTAAGGCTATGAA
CTTTCATCTTAACACTGCTCTTGCTATATCCCAGAAGTTT
TGATAGGTTGTTTCACTATTATCGTTCAGTTCAAAGAATT
TTTTAATTTTCTTCTGCATTTCATTTTTGACCCAATGATC
ATTCAGGAGCAGGTTATTTAATTTCCATGTATTTGCATGG
TTTTGAGGGTTCCTTTTGGAGTTCATTTCCAATTTTATTC
CACTGTGGTTTGAGGGAGTACTTGATATAATTTAGATTTC
GTTAAATTTACTGAGACTTGTTTTGTGTCCTGTCATATGG
TCTATCTTGGAGAATGTTCCATGTGCTGAATGTGTATTCT
GCAGTTGTTGGTTAGAATGTTCTGTAAATATCTGTTAAGT
CCATTTGTTGTAGGGTATAGTTTAAATCCATTGTTTCTTT
GTTGACTTTCTGTCTTGATGACCTGTCTAGTGCTGTCAGT
GGAGTATTAAAGTCCCCCACTATTATTGTGTTGCTCTATC
TCATTTCTTAGGTCTAGTAGTAATTGTTTTATAAATTTGG
GAGCTCCAGTGTTAGGTGCATATATCTTTTGTATTTCTGT
GGTATTAGTTGTAATATCTCCGTTTCATTTCTAATTGAGC
TTATTTGGGTCTTTTCTTTTCTTGGTTAATCTTGCTAATG
GTCTATCAATTTTATTTATCTTTTCAAAGAACCAGCTTTT
TGTTTCATTTATCTTTTGTATTTTGTTTGTTTCAATTTCA
TTTAGTTCTGCTCTGATCTTTGTTATTTCTTTTCTTCTGC
TGGGTTTGGGTTTGGGTTTGGATTGTTCTTGTTTGTGCAG
TTCTGTAAGGTGTGACCTTAGATTGTCTGTTTGTGCTCTT
TCAGACTTTTGATGTAGGCATTTAAGGCTATGAACTTTCC
TCTTAGCACCACTTTTGCTGTATCCCAGAGGTTTTGATAG
GTTGTGTCACTATTATCGTTCAGTTCAAAGAATTTTTAAT
TTCCATCTTGATTTCATTTTTGACCCAATGATCATTCAGG
AGCAGGTTATTTAATTTCCATGTATTTGCATGGTTTTGAG
GGTTCCTTTTGGAGTTCATTTCCAATTTTATTCCACTGTG
GTTTGAGGGAGTACTTGATATAATTTAGATTTCGTTAAAT
TTACTGAGACTTGTTTTGTGTCCTGTCATATGGTCTATCT
TGGAGAATGTTCCATGTGCTGAATGTGTATTCTGCAGTTG
TTGGTTAGAATGTTGTGTAAATATCTGTTAAGTTTATTTG
TGGTAGGGTACAGTTTAAGCTTCTTCGTTGACTTTCTGTC
TTGATGACCTATCTAGTATTGTCAGTGGAGTATTAAAGTC
CCCCACTATTATTGTGTTGCCATCTATCTCATTTCTTAAG
TCTAGTACTAATTGTTTTATAAATTTGGGAGCTTCAGTGT
TAGGTGCATATATATTTAGAATTGTCATATTTTCCTGTTG
GACAAGGCCTTTTTATCATTATATGTTGCCCCTTTTGTCT
TTTTTTAACTGCTGTTGTTTTAAAGTTTGTTTTGTCTGAT
GCAAGAATAGCCACTCCTGCTCACTTTTGTTGACCATTTG
CATAGAATATCTTTTTCCACCTCTTTACCTTAAATTTATG
TGAGTCCCTATGTGTTAGGTGAGTCTCCTGAAGACCTCAG
AAATTTGGTTGGTGAATTCTTATCCATTCTGCCATTCTGT
ATCTTTTAAGTGGAGCCTTTAGGTCATTTACATTCAATGT
TAGTATTGAGTGAGATTTGAGATATTATTCTATTCATCAT
ATATCTGTTGCCTGAATATCTTTTTTTTCCATTGTGTTAT
TGTTATATAGGTCCTGTGAGATTTGTGCTTTAAGGAGGTT
CTATTTTGGTGTATTTCAAGGATTTGTTTCAAGATTTAGA
GCTCCTTTTAGCAGTTCTTGTAGTGATGACTTGGTAATGG
TGAATTCTCTCAGCATTTGTTTATCTGGAAAAGATTGCAT
CTTACCTTCATTTATGAAGCTTAGTTTTGCTGGATACAAA
ATTTTTGGCTGACAATTGTTTTGTTTAAGGAGGCTAAAAA
TAGGATCCTAGTTCATTCAAGTTTGTAGGGTTTCTGCTGA
GAAACCTGCTGTTAAGCTGATAGGTTTTCCTTTATAGGTT
ACCTGAAGCTTTTGCCTTACAGGTCTTAAGATTCTTTCCT
TTGTCTTGGCTTTAGATAACCTGATGACTGTGTGCCTAGG
CAATGACCTTTTTCCAGTGACTCCTCTTGGTGTTCTTTGA
GCTTCTATTATTTGGATGTCTAGAGCTCTAGCAAGGCTGG
GGAAGTTTTTCTCGATTATTCCCTCAAATATGGTTTCCAA
ACTTCTAGATTTCTCTTCTTCTTCAGGAATACTAATTATT
CTTAGGTTTGGATGTTTAACATAGTCCCAAATTCCTTGGA
GGTTTTGTTCATTTTTTAAAATTCTTTTTTCTTTTTATTT
GTTGGATTGGGCTAATTTGAAAGCCTTGTCTTCAGACTCT
GAAGTTCTTTCTCCTGCTTGTTCAATTCTATCCTGAGACT
TTGCAGTGCATTTTGCATTTCTCTAATTGTGTCTTTCATT
TCCAGAAGTTGTGATTGTTTTTTAATTTATGCTGTCTATT
TCACTGAAGAATTCTCATTTCATATCCTGTATCATGTTTT
TGATTTCTTTAAGTTGGACTTCACCTTTCTCTGGTGCCTT
CTTGATTAGCTTGATAATCGACCTCCTGAATTCTTTTTCT
GGCAATTCAGAAGTTTTGTCTTGGTTTGGATCCATTGCTG
GTGAGCTGGTATGATCTTTTGGGGTGTCACAGAAGCTTGT
TTTGTCATATTACCAGAATTGTTTTGCTGGTTCCTTCTTA
TTTGGGTTTACTATGTCAGAGGGAAGTTCTGGGATTCAAG
GGCTGCTGTTCAGATTCTTTTGTCCCATAGAGTGCTCCCT
TGATACAGTGTTCTCCCACTTTCCCTAGGAATGGGGCTTC
CTGAGAGCGAAACTGCAGGGATTGTTTTTGCTCTTCTGGG
TCTGGTCACCCAGTGGAGCTACTGGGCTCCGAGATCATAC
TGGGGAGTGTTGGCAAAGAGTCCTGTGATGTGATCCATCT
TGAGGTCTTACAGCCATGGATACCAGCGCCTGCTCCAGTG
GAGGTAGCAGAGGATTGAAGTGGACTCTGAGGATCCTTAG
CTGTGTGTGTGTGCACGCTGCATTTTTGAGATGTAGTTTT
GCTCTTGTTGTCCAGGCTGGAGTGCAATGGTGCAATCTCG
GCTCACTGCAACCTCCACCTCCTGGGTTCAAGTGATTCAC
CTGCCTTACCCTCCTGAGTAGCTGGCATTACAGGCACCTG
CCACCATGCCTGGCTCATTTTTTGTATTTTCAGTATAGAT
GGGGTTTCATCATATTTGCCAGGCTGGTCTCAAACTCCTG
ACCTCAGGTGATTCACCCACCTCGGTCTCCCAAAGTGCTG
GGATTACAGGTGTGAGGTTGTATTTTTGTTGAGTGTGCTA
TTTTTTGTGTTAGTTGGCCTCCAGCCAGGAGATGGCACTT
TCAAGACTGCATCAGCTGCGGTCCTTTAGGGAGGATAAAA
ACTTGCCCAGGGACACCTGGTTAAGTATTCAGGTTTCTCA
GGTGGTGGGCAGTACCATAGGGCTCCCAAGAGATTATGAC
CTTTGTCTTTGGCTACCAAGGTGGGTAGAGAAAGACCACC
AGCTGGGGTCAGGGATAGGCATGTCTGAGTTCAGTCTCTC
CTTGTGTGGGGCTTGCTGCAGTTGCTGTGGGGGTTGGAAG
TATGGTTACCAGTCCAGTGGAGTTATATTCCCAGGGGGAT
GATGGCTGTCTGTGCAGAGTCATACAGGTCACCAGGGAAA
TAGAGGAAAGCTGGCAGTCACAGGCTTCACCCTGCTCCCA
TACAGCCGTCAGTCCTAAAGGCTGGTCTCACTCTCACCAT
GACTCCCCTAACAGCACCGAGTCTATTTCCAGGAAGCAGG
TAACCAGGGCTAAGAACCTGCCTGAGGCCACGAGCCTCCC
CACTGAGAAAGCAAGCCGACTCACAGGTTTTTTGGCATAT
CAAGGAACCTGTAGCAGTGATCAAGTTCCTTCAGAGGGTC
TGTGGATTTTCTTGGCTTTGCTGGTATATTCCTGCAGTAG
TTCTTGGAGCAGAAGTTCACAGTGTGAGTCTCCACACACT
GCTCTGTCCATCCAAGTGGGAGTTGCAAGCGAGTCCTGCC
TCCTGTCTGCCATCTTAATCCCAGTGGATCCTCACTGAGT
TTCTTTAAGAGCATTATTCTGAATTCCTTTTAGACTTTTT
ATTTGTTGGATTGGGCTAATTTGAAAGCCTTGTCTTCAGA
CTCTGAAGTTCTTTCTCCTGCTTGTTCAATTCTATCCTGA
GACTTTGCAGTGCATTTTGCATTTCTCTAATTGTGTCTTT
CATTTCCAGAAGTTGTGATTGTTTTTTAATTTATGCTGTC
TATTTCACTGAAGAATTCTCATTTCATATCCTGTATCATG
TTTTTGATTTCTTTAAGTTGGACTTCACCTTTCTCTGGTG
CCTTCTTGATTAGCTTGATAATCGACCTCCTGAATTCTTT
TTCTGGCAATTCAGAAGTTTTGTCTTGGTTTGGATCCATT
GCTGGTGAGCTGGTATGATCTTTTGGGGTGTCACAGAAGC
TTGTTTTGTCATATTACCAGAATTGTTTTGCTGGTTCCTT
CTTATTTGGGTTTACTATGTCAGAGGGAAGTTCTGGGATT
CAAGGGCTGCTGTTCAGATTCTTTTGTCCCATAGAGTGCT
CCCTTGATACAGTGTTCTCCCACTTTCCCTAGGAATGGGG
CTTCCTGAGAGCGAAACTGCAGGGATTGTTTTTGCTCTTC
TGGGTCTGGTCACCCAGTGGAGCTACTGGGCTCCGAGATC
ATACTGGGGAGTGTTGGCAAAGAGTCCTGTGATGTGATCC
ATCTTGAGGTCTTACAGCCATGGATACCAGCGCCTGCTCC
AGTGGAGGTAGCAGAGGATTGAAGTGGACTCTGAGGATCC
TTAGCTGTGTGTGTGTGCACGCGTGCATTTTTTGAGATGT
AGTTTTGCTCTTGTTGTCCAGGCTGGAGTGCAATGGTGCA
ATCTCGGCTCACTGCAACCTCCACCTCCTGGGTTCAAGTG
ATTCACCTGCCTTACCCTCCTGAGTAGCTGGCATTACAGG
CACCTGCCACCATGCCTGGCTCATTTTTGTATTTTCAGTA
TAGATGGGGTTTCATCATATTTGCCAGGCTGGTCTCAAAC
TCCTGACCTCAGGTGATTCACCCACCTCGGTCTCCCAAAG
TGCTGGGATTACAGGTGTGAGGTTGTATTTTTGTTGAGTG
TGCTATTTTTGTGTTAGTTGGCCTCCAGCCAGGAGATGGC
ACTTTCAAGACTGCATCAGCTGCGGTCCTTTAGGGAGGAT
AAAACTTGCCCAGGGACACCTGGTTAAGTATTCAGGTTTC
TCAGGTGGTGGGCAGTACCATAGGGCTCCCAAGAGATTAT
GACCTTTGTCTTTGGCTACCAAGGTGGGTAGAGAAAGACC
ACCAGCTGGGGTCAGGGATAGGCATGTCTGAGTTCAGTCT
CTCCTTGTGTGGGGCTTGCTGCAGTTGCTGTGGGGTTGGA
AGTATGGTTACCAGTCCAGTGGAGTTATATTCCCAGGGGA
TGATGGCTGTCTGTGCAGAGTCATACAGGTCACCAGGGAA
ATAGAGGAAAGCTGGCAGTCACAGGCTTCACCCTGCTCCC
ATACAGCCGTCAGTCCTAAAGGCTGGTCTCACTCTCACCA
TGACTCCCCTAACAGCACCGAGTCTATTTCCAGGAAGCAG
GTAACCAGGGCTAAGAACCTGCCTGAGGCCACGAGCCTCC
CCACTGAGAAAGCAAGCCGACTCACAGGTTTTTGGCATAT
CAAGGAACCTGTAGCAGTGATCAAGTTCCTTCAGAGGGTC
TGTGGATTTTCTTGGCTTTGCTGGTATATTCCTGCAGTAG
TTCTTGGAGCAGAAGTTCACAGTGTGAGTCTCCACACACT
GCTCTGTCCATCCAAGTGGGAGTTGCAAGCGAGTCCTGCC
TCCTGTCTGCCATCTTAATCCCAGTGGATCCTCACTGAGT
TTCTTTAAGAGCATTATTCTGAATTCCTTTTTAGACATTT
TATAGATTTCCTTTTCCTTTGGGTCTGTTACTGGAGAATT
ATTGTGTTCCTTTAGAGGTGTCATACATTCTTGCTTTTTC
ATGTTTCCTGTGTTCCTACATTGATATCTGTGCATCTAGT
AGAATTGTTACCTCTTCCGGTTTTATGGAGTGGCTTTTGT
AGGGAAGGACTCTTTTCTGTAAGTATATCCTATAGCATCA
GTTGGGTAGAGCACTTTGGCTTTCATCTGGGTGAGTGCAG
GAGTGTAGTCTCCAAATAGATTTTTTTGTTTGTTTGTTGT
TTTTGTTTTTGTTTTGGCTGTAATCAATGTCAATGGTATC
TGTGAGTGCCTCAGTGGCCTAGACTACAGTTGTTAGTGGA
GGCAGTTATGTGGCTTTTCTGGGGTTGGAGCTGCCTGTCA
GGCTGAATCTCAAACCCTGGAAGTGCACATCGTGTACAGT
GGCTCCACTGGTCATGGAGACAGCGTTGCTGGTGGTAGTT
ATGTCCCAGGTGTAGGACAGTCCCTGGTTCCACAGTGTGC
AGAAGCTCTGACAGCCAAGGGGTGAGGTGTGTTTTCTGAT
GCAAGAAGTCTCATGTTTTTAGTGTACTAAAATAAAATAA
AAATGTTTGGAGTATTCTTTTTTATTTATCTCATTTACTG
AACTCAGGCAAGTAAAGAAAAAAAATCTCAAATTAATAGC
TTAAAATGCTTTTAAACAACTAGAATTCCAGCTGCTAATG
CAGTAAAAGAGAACTTACGCAACAACCGTGTAGTAGAGTA
TCAGTGTACACATAGATAAACAACACAATGAAAAAAATGC
TTGTTTTTTATTGTTTCAGGGGCTCTCTATAACAAGAAAG
AATTGTATAAAAATTCAAACTTCAATTTAGTTTAGAAAAT
ATTGAAGACCCTTTCTGCAAAGGCACTGGGCGCTAGACCT
TGTATGGGTGTATTCATTCCCTAGGGCTGCTGTAGCATGT
TACTGCATAAATTTATTCTCTTACAGTTCTGGAGGCTAGA
AGGCTAAAATCAAGGTGTTGGCAGAGCCATGGGGAGAATC
TATTGCACGCCTTTCTCTTAGCCTCTAGTAATGATGGCAA
TTTTTGGCATTCCTTAACTTGAAGATACCTCCCTCCAATC
TGTATCTGCATCACTCCAGTCCTTGTATCTGCATCTGTTA
CATGCTATTTTCCCTCTGTATCCATCTCTTCTCTTCTTAT
AAGGACACCAGAAATACTGGATTAAAGATCTACCCTATTT
CAGTATGACCTCGTCTTAGCTAACTATACCTGCAATGATC
CTTTTTCCAAATGAGGTCACATTCTGAGGTTCTAGGAAGG
ACATGGATTTTTGTGGGGACGTTATTCAACACAACACATG
CTGAATACACGGGGCTTCTAAAATGAATAAAAAGTGGCTT
CTGCCTTCAGAAAGGTATAGTTCCTGATGTAGTTGGGGAA
ACAGGTACAGGAAATTAATGCAAGGCAAAGTGTTCAAGTG
ATAACGAATATAGAATACTTATGGACACATGGAGGAGTTG
GTGCTTGGTTGGAGTTGGTGACAAACGTGAAGACTCACTA
GTATGCAAAACAGGAATGCTGAGCATTCTGGACTGAAGGA
CCAGTCTGAGCAGGCACAGTCGTGCAATTGTGCCTCCACA
ATGTGGGATGCTTGCAACACTTTGAGTGTATGGCTAGAGG
ATAGCATGGCCTTTGGGTAGTAATTGCATGGACTGTGGTG
GCCACTGAGGAAGGATGGAGAAAGGATGAAGTAAGAGGGA
GATAAGAAAGATGATGGAACCCCCAGTGGCAGTTTATCTC
TATGAATGACTGCCACAGAAGTCTGCTCTTCAGAGGTAGT
AGGAGTGGGAGTGGTCTAGGAGAGGCTGGATGACCATTTC
TTAAAGGTGGTCTAGAAGAAATTGCTGAACTCAGAGGAAT
TGGCCTAGGTGAATTCTATGCTCCCTCTTAGCTCTCCAAT
TCTGCAATTATTAGGCAGAAATATATTTTCAGTTATCATG
TCTTGTATCTCTCACTATTATTATGCTTTTGATTCTTCCT
CATTTTCTCCCTATTGAGCACCTTCCATATTCTAGGTGTT
GGAAATACAATAGTGAACAAGAAGAAAAAGACACTGTCGG
TTTAATCTCTTCTCTATAGCATTAGCACAAAGAGTACATA
CTGGGTTCTACATAAATGTTGCTTTGAACTGAATACAAGT
AAGGAAAACTGACAAGGCCATTTTGCCCTGGGCAATAAGT
TCTGCTTCAGAGTAGAACTGTTTGAAAGATGATTTCAGGG
ACCTCCTTATGAAGAGGTGGAGAGTAGGTGGCTGCTTATG
TGGTGTTTGATTTCTGAGTCATCAAAAACACTCCTTTGCC
TCCCAAAATATCTCCTCCATGCAGGCTGTGGGTACTTTTA
ATTCCACTGTTGGAAGTTGGTTTCTCAAGGTTTTCTCCTC
TGTTAGAATGTAAATGCCTATAAAGAAAGGATATCCATTT
ATCCTCATTAGTCTTTTGTGCCTTAGTATAAGGAATTTTC
TCAGCCCTTTTTACATAGTGGGTTTTTGAGAAAAACACAG
ATAGGGAAAAAAGAGACCCAGAGGAGGAATATTGGGCATG
CCAAAAGTAAGGTTTGTTAAAAACGGTTTGGATGAGACTG
ACCCTGGAGATGTAGTTCCTTGGCCTACAAAAATCTATTC
TTATTCTTGCATCTAGCCATTTGTTGGTGTATGTTGGACA
AGAATGGTTGAAGGTTTTATGGCTACAAACTTGTCAGTTT
TTTTTTTTAAAGGGCAATAAATCTCACCTCTTCCATCCTC
ACCTCAACAAAAATAATTTGTGTGGCAAACTGATGTATGG
TCTGTATTGACAAGGCTATGCTATGTATGGTTTACGTGTT
CATGTGACAGAGGGGTTCTGTATTTGTCAGGGAAGGCAAA
TACTAGCTGCTGTAACAAATGTTCCCCAAAGTTCCAGTGG
CTTATTTCAGAGGTTTCTTTCTCATTTACATCACAATACA
ATTCAAATTGATTTTGGGGGAAGGGATGTTCCACATAGTC
CTTCCGGGACCCAGGCTCTTTTCATGCTATGGGTCCACCT
TCATTCAATGCGTGGCCTCACAGTCATGCTAGACTCACGT
GGAAGATGTGCTAGGGGAGGAGAAGCATGTAGAGAAAGCA
CACTTATTAACTGCCATGGCCTGGAAGTGACATATTTCAC
CTCACATTCCATTGGCAAGAACTAGTCCCCAGGAACTACC
CAGATGGAAGAAGCTGCAAAATATAGTTTAACTGTGTATC
TAGGATGAGGAAAAGCCTCTTGGTGGATCTCTGGCATAGG
TTCATCAAAAAGCATTTGTACATTTTCCTTTTGTCTGTGA
CATAACTTGATCCTTGGAGTGTTGTTATTAAAGGGACAGT
GGACAAGAGAGAATAGCAGTAACATTGAAACTGTTAGTGT
TTAAAATAATGAAAAGTAATTCAATCTACTTGGTGAAGGA
CATCATCCTTTCTTGGATTTTTGCTATATAAGGGAGGACA
AAGTCTTGACTCAAATGTCTGTTTTGTTTGCTTGTTTATT
TGCTTTGTAATGGAGGTAGAAAAAAGCTAACAGAAACTTC
ACTTGCGTACATCTTGGAATCATGTTAGAACACCTTAGGT
TTGGGGTTTTAAATGATATGGCTTCTGCAATATGTTTCAG
CTATCTTTGGTAATAAGAGTATGTTAGTGTATGGAGAAGA
CTTAGAGAGCCTCAACCCACCTCCCATTGTCTAAAGAAGA
GAACCGAGAGGTAACTGAATTATCCAAATTCACAGCAAGT
TAGTGGTTTATGTTGGTCTCAGACCCCATTTTCCAGGTTT
GTACTCAAGTGTTTTTTTCACTACCACAATGCTGTTCCCT
AGAAAACTACTATTTGGAGAATAGACCTGGCCTGGTGTGA
TCAGTGGATGCTAGCCAGAAGGGAAGAGGCTTGACCAGAT
GAAACCAGAAGGTTCCTTCTAGCTTTTAGATTCCTTGACT
GATTGTGTTTAAGTAGGTGGTGTCTGATTGTTTAATCCCT
GGCCTGACAGAAGTGATATGGCCTTCTAAGAATTTATAAT
GTTTCTGAGGAAACAGAATCTCAGTTTTTTATTCTTCTCA
GCTATTTCTTTATTTTTAGCTTTTCAAAAATTGTATTTGT
TTTTAAATTTATAAATTTATTTTTAAAATTATAAATAATA
TTATAGAAATTAAGTAAATATAACAAAATATATACAAAAT
ATAAAATTGCCTGTAATTTCATAACTTGCTAATGCAGCAA
TAACCTCTATTAATATTTTGGTGTACTTCCCAACCATTTT
CAGCACATATATATTTGCATACTTATGCACAATATAATTT
GGATGAAATGTTATGCAATATGAAATAAATGTTATGCAAC
CCTTAAAATTTTTTCATATTATGCAATATCTCATTTCCAT
GAGCTGAAATATTACACAACCCTTAAAATTTTTTAAAGTA
AGTAATGATATGGAAAGATGCCCACATATATTTGTTTATT
ATGTACAATATAATTCTAATTCTATTTGTTTTGTCTGCTT
GCTTACTTGCTTTTTAATGGAAGTAGAAAATGCTGGCCGG
GTGCGGTGGCTCAAGCCTGTAATCCCAGCACTTTGGGAGG
CCGAGACGGGCGGATCACGAGGTCAGGAGATCGAGACCAT
CCTGGCTAACACGGTGAAACCCCGTCTCTACTAAAAAAAA
AAAAAATACAAAAAACTAGCCGGGCGAGGTGGCGGGCGCC
TGTAGTCCCAGCTACACGGGAGGCTGAGGCAGGAGAATGG
CGTGAACCCGGGAGGCGGAGCTTGCAGTGAGCTGAGATCC
AGCCACTGCACTCCAGCCTGGGCGACAGAGCGAGACTCCG
TCTCAAAAAAAAAAAAAAACAACAAAAAAAAAGAAAATGC
TAATGGGAATTTTCATTTCATATATCTTGGAATAAAATTC
TAATTTTACTTTTTTAAGGGTTGCATAATATTGCATCTCG
TGGAAATACACTATGCTTAAAATAATGGCCCAAGTGGGGC
GGAGGGGACGAGAGTAGTATCTTTGGTTCTTTGGCCCTGA
CGCTGTGTTCCTCTTCTCCCAGGGCATCAGCAGCCTGTTC
AGCTCTCTAAAAGTTGTCCGGCTGCTCCGTCTTGGGCGAG
TGGCCCGTAAGCTGGACCACTACATTGAATATGGAGCTGC
TGTGCTGGTCCTGCTGGTGTGTGTGTTTGGGCTGGCTGCA
CACTGGATGGCCTGCATCTGGTACAGCATTGGGGACTATG
AGATCTTTGACGAGGACACCAAGACAATCCGCAACAACAG
CTGGCTGTACCAACTAGCGATGGACATTGGCACCCCTTAC
CAGTTTAATGGGTCTGGCTCAGGGAAGTGGGAAGGTGGTC
CCAGCAAGAATTCTGTCTACATCTCCTCGTTGTATTTCAC
AATGACCAGCCTCACCAGTGTGGGCTTTGGGAACATCGCC
CCATCCACAGACATTGAGAAGATCTTTGCAGTGGCCATCA
TGATGATTGGCTGTAAGTATGACAGTGCTGGGTGGGGGTG
GTAAGGTCATGCTGTTTGGCCATCTCTTCTGTTAGCTGGA
AGTAGGGCAATGGCTATAGTGCCAGCAGGATCAGGGGAAT
AATAACTTAAAACAAGGGAGAGATTTTTTAAAAGACTAGG
CTTATAGTTACTTTGATAATTAAAGCAGTATATGCTTACT
GCAAAAAAATTTAGAAAATACAAAAGAGTGCAAATTAGAA
AGTAAAGACTATCCATAATTCTACCTCTCAGAGATAACTA
CTAATACTGTTGGTGTCTTCCCTTACAGACTATTTTCTTT
GCATATCTGAATACATACAGATTTTTATAAACTTAAAATA
AGACCTTGCTGCATACACACTTTGGTAAACTATTCATAGA
ACAGTGAGTTATGGAAGTCTTTTCATGTCAATTTTTTTCT
TTTTAATAAAAATTATATATATTTAAGGTATACAATGAGA
TGTTTTGATATAGTGAAATGATTATGACAGTGAAGCAAAT
TAACATATCCATTCCTTTACATCATTACCTTTTTTTTGGT
GAAAGCACTTGAAATCTGCTCTCCCAGCAAATTTCCTGTA
GGCATTACAGTATTGTTAACTATATCCATCTTGCTACATG
TCAATTTGAACGTAGCTCTAGCTCAGCATAGTCTAATATA
GTATGAGAAAAAGAATGTATGAAAAATGAATGCAAAGCAT
CTCATTAATTATGTTTTATATTGATTGTATATTGAAATGG
TAATATTTCTGGGATGTATCGGTTAAGCAAAATATTCTCT
TAGAATTAATTTAATTTGTTTCATTTTCCTTTTAAAAGTA
GCTCCTAGGAAAAATTTAAATTTAATCATCTGGACAGTGA
TGGTCTAGATCAATATTTTTGATGTCTTGCTTGATGGGAA
ATTTTCCAACTCAAAAAAATATCTACAGACACAGAGGGAA
GAAAGGCTCTTGTTCAGTTGAGAAGTAATAGGTTATTGGA
GTAACTTTACTGGATTGAGAAACAACCTTAGTTCTTGAGA
AAGATACTTAGATCTTATTGACTTACTGACCGTTGCATAG
CTGTTCTATTGCTGAGTGTAGAAGCAACTTGTGGCTGCAG
ACAACAATGAATTCCCCTCATTAAAGGGAGTCTTATGTAG
GAAGGGACCTAACTGGGAAGGAGAAAGCAAACAAGTTTGA
GTGGATTGGACTCATTGTGAAACTGCCAAGTGCACCCTGT
GGGCACTTCAATGACAAATTGAGGTGTGAGAAGACAGTCC
TCTGGTGAAACTTCAGTTTAGACAGGTCTGAGCACACGTA
AAAACTCTTGGATTCTTGTTTCAGTAGGCAGAAACTGTTT
CACTTGATGTACTCCTTTAGGATGGAGTTGACAAATTGTT
ATACTGACCAGGGAAACCTGAGGCTTCAGCTTGCCTTGCT
TTGTCCAGCTGACCAGAGATTCAGCATCCTGCTTTGTGAG
TGGATTTTATTACCTCAAATTGTCACATTTGCTGCTTGGT
ACCTCCTTTTTTGCAACAGCCTCATCATGTCTGATGGAGT
CCTTTCATAAAAGCCCTTTCTGCAGGCAGAGTTTTCCTGA
GAGTATTTAAGGAATGTGTCTAAGGGGGTAATTGATTTGT
GGGAAGTGTGTGCCTATGGAGCTTTGGGTTTGTTCCTTAC
TTTAAAATGGGTTTTAATAGAGATGATTGCCTGGCCATGG
GAAGCAGTGTTAAGGATCTGTGGGTGGCTAATTGCTTCAT
CTTAATTAGAATTTGAGGTGCTTTCTCATGTCACAGAAAA
GGATTTAAGATCTTTTCTCTTCTGGAACTGTTTCAGCCTT
AACTGCATGTATTTCCTAGGCAGTGCTTACTTACAGCATT
TTTGTGAGCCTTGGGGCTCACAAAATAAACAACCAGATGC
ACCATGCTTAGGACATGATTTGATTTCCTTCTCTTAGAGG
GAGGGAGAGATGAGCCACCTTGTCAATCAAAATACCTTGT
TATATCCATTACGGAAAATTTGCTAAGAGTGGTCATTTAG
GAAATGGGTCACATTTTATGGACTCGCAAAAGGCTTTCAA
ATATGAGATTTCCCTGCAACTTCTTACCTGAAAGAAAATA
GTTCTGGTGGCATGATGGTATATAGTAAGGATAAACAGTT
GGGTTTTGTTTGTTTGTTTGTTGTTTGGTTTTTCCCAAAA
TGATTCGTCTATGGAAAGCACAATTTCTTGGGTATAGTCT
CTGGGGAAAACTTCAATTATTACCCCCTCTTTTCTCTTCC
CACCTTCTGAGAGTCAGGTGATCTCTCTCTCTCTCTTTCT
TTTTTTCTCTCTGTCACTTTCTCTCTCTGTCTTTCTTCTC
TTTCTCTTCTCTCTTATCTCTTTCCCTTCTTCTTCTCTCT
TCTGTCTCTCTCTTTCTCTTTTTTTTTTTTTTTTTTTTTG
AGACAAGAGTCTCACTCTGTTGCCCAGGCTGCAGTGCAAT
GGTATGATGGGCTCACTGCAACCTCTGCCTCTTGGGTTCA
AGTGATTCTCCTGCCTTAGCCTCCCAAGTAGCTGGGCTTA
TAGGCACGTGCCGTAATACCTGGCTAATTTTTATATTTTT
AGTAGAGATGGGGTTTCACCATGTTGGCCAGACTGGTCTC
GAACTCCTGACCTCAGGTGATCCACCTTCCTTGGCCTCCC
AAAGTGCTGGGATTACAGGTGTGAGCCACCACGCCTAGCC
CACTTCTTTTTTGAAAAAAGGAAAATACATGGGTAGTCAC
CTCTGCATTATGCAGCCAAGGATGATGTTTAGTTAAGCAA
GTCTACTTAACACCATTTCCTTGAACACTTATTATTTGCC
AGACACTGTACAAAATACTCTATACACAATTTTTTCTGCT
CATGACAACAGTATATGTTAGAGATTGTTTTCTCCATTTT
ATAAGGAAATGAAGGCTCATAGAAGTTAACTCACTTTCCC
AAGAACCTGGGACTGGTAGACAGGAGAGACAGGATTCAGA
TCCAGATCTCTCTCCTGTGGTAGCGTGGTCTAATGACACA
GACCCTAACAGTCTCTCCACACTTAGGCATTGAAAATTCA
CTTCATAGATTTTAGCAAGCCAGCAGTTTCTGCAGTGGAA
ACTTTTTCTTTGCTTGTTTGTTGTTGTTGTCATTTTAAGA
ACAAGATTATGGTACAGACTCAGAGGACTGGGTGCTTAGG
AAACCAGCCATTTTTCAGCAACCTGTCACAGTTTCAGCTG
TTTCACTTTCCATGTGACACACATCTGCCAAATTGTGCTA
ACAAGAAAGTTACTGCACTTGGTGTAATGCGTTGGTAATT
ATCCTTGTAAATTTATACTCCAAACAATGTTTGTTCAGGA
CAACTACTGATGTCTTACTAGATTTACAGGGTTCTCTTTT
ACCTTTTTTTGCCTGTGCATACACATGTATACACTGACTT
CCTTCCTGTACGGCTCATGGGATTAGACTGACATCAGATT
TGGGATCTCTAGTAATGGGGAGCATTGACCACAGCCTGCA
CTTACATCAAATGCTCAGTGCTGTCTCCCTCCCTGACTAC
CACCAGGTCACTCTGGTAGTCAGGCCTAGCACTCCTTAAG
GGGTAAAAAGAGACAAAAAGCCAGTGGGTTTTTGGAGTGC
TGGGTGTGTTAATGATTTTCTCCTCTTTGCACTGAATTTT
ATATGCCTTAGTAATAGTGTTTCTTGGCTATCTTATTGCA
GTGTATTAGCCATAATATAGATTATCCGAGCTTTCTATTA
CCTCCCCTGTCTGCTCTGAACATCTCATTACAACTTGGCT
AATTCCCCAGAGGATGACATGCAGCAGGAAAACTATATAT
TTTCAAGCTAGCCTACCTTTTTTCAGTTCTGAGAAGAAAT
TGCTTTAAGAAGGGTGAGGCCGGGCGCGGTGGCTCAAGCC
TGTAATCCCAGCACTTTGGGAGGCCGAGACGGACGGATCA
CGAGGTCAGGAGATTGAGACCATCCTGGCTAACATGGTGA
AACCCCGTCTCTACTAAAAAATGCAAAAAAAAAACTAGCC
GGGCGAGGTGGCGGGCGCCTGTAGTCCCAGCTACTCGGGA
GGCTGAGGCAGGAGAATGGCATAAACCCGGGAGGCGGAGC
TTGCAGTGAGCTGAGATCCGGCCACTGCACTCCAGCCCGG
CGACAGAGCAAGACTCCGTCTCAAAAAAAAAAAAAAAAGA
AGGGTGAAAACTGTTGACTAAAATGAGCTTTTGTGATTAG
CTGTGGATTTAGGTGATCTACAGTGTCTCCAAGTGCCTGG
TTTTATGTCTAATTTCCATTCTGGGGACTTGGCCTGGATT
GGGGCAAGCCAGCTTTTGCCCTGGTTTCCCTGCCTTCCTT
GTGTAGATCTGTGGTTGTCCCTGGCAGGGGCTGACTATAG
GGTATGGTGAGTGGACTCATTTTCTCCCATATAGTCTCTC
CTATGCATTGGTAATGCCAAGAGAAGCACAAGTCCATGCC
AGTCCTCTGTGTGACATCTAGGAGAGAATGTCCCCCATTC
AACAGGCACATACTGAGTGTCCCCCCACGCGCCAACAGAT
GCCAGGCTAAGTGCTAAGGATTTGGTGACTTAACACCATA
GTTGGTGCTCTTAAGGAGCTGACAGTATGGGTGGTGGAGG
TGGATAGGAAGGACAGAGACAGACCCTGTCAGCCCAGCAG
CCAGCAACAAGGACCTAGAGATGGAGTCTTCACTGTGGCT
GATCCTTTCCCTGGCCTTTGAGGAATCCCTCAAAGGAAGA
AGAATTGTCAGGGGAAGAGTCCTTTTATGTGGGAAGTCTC
AGGTTAGGGACCTGACCCTGTTTGGGGGAGCTCTCCAGGG
ATAATTTGATGGCAAAGAGATAGTTTCCATTTTCTAAATA
TGGGCTTTGCACTTTTCTGATTCTCTTCTCATAATGTCAT
TGCCATCATCCTGTCATTTTAAGTCAGCCACATCTATTTC
CTTTCTGTCTGCTAATGGTAGGGGGTCTAGACAATGTACT
CCTACTCCAGACACTCTCCACCCCCAAGCCTAATATTTAG
TCTCCTACCTCAGCACTGCACAATACCTGTCTCTTTGAAT
TCATTTCTCTTCCCAGTTCTCCTCCCACTTTAGGTCCTTA
AAACTCTAGCTGAGTGTCAGCTAAAGGGACTCTCGTGAGC
ATTTCCTTGGTCCAGTTCTCCTCTCTCCTTCTAGTTCTAC
TGGGCCAGATACCATCCCGATCAATGCTTTAGGTAACCTC
TCCCTCAGGCCTGGAAACTCCCAGACAGCAACTGGGCCCA
CCCTAGTGTTTCCTTCTATTGCCTTCTTGCCTGGGAGGAA
GAGACACTACTTACGTGCACTGCTGAACACTTGACCCCAT
TACCTCACCCACTTGTAGCCCAGCAGTATCCTTTGTGGCC
TCACTTCAGCTTGGATTGTTACTTGCATTCAAATATGGGC
TTTTCCCCTGCCTCCTTCGTGACGTTATTTAAAGATTTCT
TGTTTCTTTCCATTTCACTTTTGCTGAGTATCCCTTTTCG
CATTCTGTACCAACATACTGATTTTTCTGAAACCATGTGG
GTCACAACTGCCAGGAGGCTGTAATGATATTCTTAGGAGA
CTTCCGACACATGGTGGACTCTTAGTAAATGTTTACTGAC
TTCTTGAATCAGAGCAATTGAGAAGACCTCGATATTTTGG
AAGGCGTCTTCAGTGCTTCAGTGCTATTGGCAACACTTTT
TAAAAAGTAGGATATGGGTTCTGCTGTTGGACAGGGACCC
AAAGTGGCATGAACAAAATTTTCTAAAAGTTTAGGGTTGA
TCTGGCTACTCTGCAGTCATCAGAGACCCAGGTTTCTCTG
CTATATTCAACACATGACTTTCATATTGGGATCCCATATG
GCTTTTTTTTTTTTTTTTCCCCAGCCATATGTTCTTATTC
CAGAAAGTAGAAAGAAAAGGAAGGGGAAAGCTGGCCATAC
TACTTACTTTTGAGAACAAGACTAGGAAGTTGTCTATCAC
TTTTGTTCACATCACATTGGCTGGAACTTGATAATCTAGC
CACACTGGGAAGGGAAGCTGGGAAATATAGAAATACAGTA
TTTATTCTGAGTGGTCATGTGCCTGAGTAGAAATACAATA
ATATATACAAGGAAAATTGATATGGGGGGATGACCAGTAG
TGTCAGCCTCAACTCTCCTTCTTCTCCTCATAGTCCTATT
CTGTCAATTGATACTAGGAAACATTAGTCCTCCACAGCAG
GAAGAGCTTGTTGGAGCTTTGTCTTTATATTTCTAGTTGA
GAGACTTTGATTCAAATCTTAGATCTGCTCTGTGCTTTGG
GCTGTATCCTCTATTTTTGTGAATTAGAGTTAAGAGGCTT
TCCTGACAATCTCACTTGGCCGAAGTGAAAATTAAATGAG
ATAATAATATATAAACAACGTTTTGGAAAAATTTGAAATT
TAACGTTCAGATGTCATGATTTATTGTTATTAATAACAGT
GTTTGTTTCTTGCTCTTCCCAGTTAACTTTTTCTTTTTTG
TAATTAGAAAAAAAAAAGAAAAGAAAGTAGTAATTGCTAC
TCCCTTCTCGGGAGCATGAGAATGCTGTTTAATTTCATTT
TTGGTTTATATTTATTTTGGGAATGGGGCAGTGTTCAGAA
TGTTATAGGAGAAATAGCCTTTCATTTCCAATTTATCGTT
AGAGTTCTTTTGTAGCCAGCAATCAGCTTGATTTTTTCTT
TATAACCTGTTGTTTTTTTTTCCAAAAAAGTTCTGCCTAC
TACTATGCGTTTCAGTTGGGTGTCCCCATTTTAGACAACC
TTAGATTACTTTCTGTCTTCCACATTGCTTTCTCCTCTTC
TCCAGAAAACTCTGGTTACTCCCACCCTGTTTATAACCCT
TTGTTGGACCCTATTTTGGATTTATTCACTTGAATTCACT
TTACACTGCTCTGTGAACATTCTTGTGACATCATGGCTAT
CTTTTTTGCCTGCTATTTGGTCCAGCTCTGGTGAGGCTCT
AAGCTTCCTGAGGGTGGGACTTGTGGGTCGTCTTGTTCTT
TCTCTTCTCTTTTGTTCCTAGGCTGCTGTAATGTGGGAAA
GAGCCTACATTTTGGAACTAGTCAGTTCTAGCTTTCAGGC
CCACCTCTGCCCATGATGAATGCTTTGACCTTTGGCAGGT
TCCTTAACTGAAAATGGAGGTACCAATTGGGGATGCAAAA
ACAAAATGATGTGAAGTACCAAAATACCTAGCCTAGTGCT
TCCATGCAGAGTGTTTAAACAATGATAACTCTCTCCTTGC
CCCTCTGTTTCTTCTCTTGCAGCACAATTATAGGACCCAA
CAAACAATGGTGTTTCTCAACTATTTGTTCGTCCTTTGGG
TATGCTCTACTTTAAGAGAATTGAACTTGCATAAAATATC
AGGTACCTTACAGTGTTTAAAGTACAGGTCATTAAATGTA
AGTATATCTGGATGTGAGGTTCCTTAGATACAAAGCTTCT
TAAAAAAAAAAATTGACCCGAGTGCAGAGCAAGTTTTGGG
AAACCCTTAAGTAGGAAGTCATTCTGTGTGGTTGGGAAGT
CCTCCCAGGCTTCACTGTTCAGGCTTGACTGGCAGGATCT
TCACCGGACAGGACATGGTAACAGGAGCAGCAGGAGTGAT
CCCCTTGGAGAAGGGGAGAAAAGACTACAGATAGTCATGC
ACTGAGTGCCCCAAGACATGCCAGGTCATGCTGGGAAGTT
TTCACTACCCTGTAACTTTTATAAATAGGCTTTCTTATCC
CTGTTTGGCAGATCAGAAAACTGAGTTCAGAGACGTGAAA
TAACTTACTTAAGGTCACAGTTTGAGAGGTGGCTGGACTG
GGTTTTGTCTTCAGTTTCATCTGACAAAGTCATTCCCTTT
GTCTTGTTGCTTTCCTTGTTGATTATTTTGGGATTTGGCA
GGAGAAAATGTTCTTTGTGATGTGTGTGTGGTCGGGGGAT
GCAGGGTAAAGAATCAGGGAGAGAAAGAGGGCAGTGGAGA
GACTGCAGGAGAGGGGTGGAAGATATCTCTATTATTTTGA
ACTATAATTATGGTGACAAAATATCTTGTGTGTATTGTGG
GAGTATATCAGCCTTGTTCATAGTTGGATTACTGCACTGG
GCAGAGGAATTTACAACAAGTTTTAAATGTTCAGAAGCTT
TGATGATGGAATGCCAACCGCTAAGGGTCATTGTTCTGAT
CTTATAGGTACCCACATTATTTGAAAAATTCCTTTCCTTC
TTTTTAAAAATATAATTTTAATTCAAATGTCAATTATAAT
ATGGAGATGTTGCTAAAATCCAATCCTTTGTTTCTAGTAA
TATTTTGCTTCTATGTCTGCTGTCTCCTTTGAAACTCACA
ATACTCCACAGGGCAAGTAGTGTTCTCCCCATGTTATGGA
TAAAGAATCTGTGGAGTAATTTGTCAAAGGTCACCCAGCT
AGTGAGAAACAGAACCAGCCTCGTGACTCCCAGCCAGTGC
TATGCTTGCTCTTGCAGATCTCCATGACAGCAGTTGGTAC
TGGTAGCCACAGGCCACAGTTATGTCAGTAGATTGCAGAA
GCTGATTCCTTTGTAGGGTGTCCTTGAAGCTTGAGCAGAA
GGGGTGAAGGTGGGCAAAGAGTGGTAAAAGTCTCTATTCT
ACTTTAAGCAGAGTAACTTGATTAATCACATTTCACACTT
CTTCAGCTGCTTTTTGGCAAGCATTTATTGTGGCTCTCAA
CTGCTAGACTGACAACTACAGGCAGCTATAGAGAAATCAC
ACAGAGGAGAAAAGAATTCTCCTTTCCTTCTTTAAAATTG
GTGGGAGGAGGAAAGCCCACCAGGAAATAGTTTCTAAAAA
TACATCAATAAGTATGGTCCTTGAGAAAACAAATGTTATA
TTTACCTGCAGTTCTCCAGAACCTCAATTAATCAACAGTG
TAGCTGAGTACCTCTGGGCTCAGCTGAGTGTGTCATGTGC
CAAGCACTGTGTGCCATACTGAGGTTGAAGCAGTTAATGC
GGCCGACAAGCTCTGCCTTCCCATTGCTTGGAGTCTGGTA
AGGGAGCCAGATGAGTCAATGAGATGAGTCTCCACTAAGG
AAAGGACAGCTTGTTATGGGCACACATGCAGGGCGTCTCC
CCAGTGAGGAGGTCAAGGAGGGGTCAGGCAGTATATACCC
CATTTATTTGGGAAGAGCCGTGGGCCAGGCACCTGAGGCT
TTTCTAAGATTTATCATGTTGCATCTGTGTGCTGATGTTT
TCACAACCAGACTTCAAGCTGCTTAGGTCAGGGGCTGTGT
GAGCCAATCCATGGTCCACAGTGGGCTCAATAAATATAGA
ATGAATGGAGAAAGAGAGAGAAAATATGATATTTCCTCTA
CAGTTAACTTACAATCTACACAAGTGCAAGTAGGAAAACC
ATGTGCAGCTGGAAAGCACTAAGTGTTCCTGGAGTAAGCT
TTCAGATTTCTAGGAAGATGGTGATCTTTTGTGAATATGG
AAGTGAATGTGGCATAAAAGAGGAGAGATTTTACTTGACC
AGTGAATAATGGTTAGGATTTGCATCACTTACAATGATAG
GTAAGTAATAGCAGTATTAATGATGATGAATGATTGAACA
TATACTGTGTGCAGAGCACATTACACACATTCTTTATTCA
CCTGTCCCAACCCTTATGTCACAGGTGTTATTATCCTAGT
TTTATAGGTGAGGAAACTAAGGCTCAGGGAGGTCAATTCT
CTTTCCCTTGGTCAACCTTCTTGTGAATGGTGCAGGCACA
ATGCAAACCCAGATCTCTGTCTCCCAATCTCATTGTCTTT
CCACCAGTCTGTGCTGCCACCCCAGTCACTGACAGCAATG
AGCAGGACACTGATGCAGGAACCTGGGAGCTGAATGCTGC
AGAAAAAGCAGCCGCAACCCCTTGCTGCCAAATAGTGGGC
AGAAAGAAAGATGCGCTGATCAGAAAGGGGTTGAGCACCT
GTTTTGTGTCTTCTGGCTTGTCAGCCCCTCAGACTCCTTT
TCGCAGTAGGCTAGTGCTTGATGACCACTTCTGACTGTTT
ACCATGTGTCAAAAGATGGGGATTGCAACATTTTGCAGTA
AGGCCAATTTGATGAATTTTTTTGGTGCTTGATGACCACC
TCTGACTGTTTACTATGCGTCAGAAGACAGGGATTGCAAC
ATTTTGCAGTAAGGCCAATTTGATGAAATTTTTTTTGGTG
CTTGATGACCACCTCTGACTGTTTTCCATGTGTCAAAAGA
CAGGGATTGCAATATTTTGCAGTAAGGCCAATTTGATGAA
ATTTTTTTAACATCCAGATCTCAATCCCGTAGTCTTCAAT
TCAGAAAAGTCACTGAGATGCAGACTTGGTTTTTTACTTG
GAGGACTCCACCAGGGATTTCTGGGTTATATGACTCAGTT
TGTTTAGGCAGAAGATGCTACAGCCCAGGATAGTGGTCAG
TTTGTTGGCATCAAAGACTGCCCCTTTCTCTTGGACAGCC
CCCCTTTGAATTGATGCAACTCAGAAAGGAGGCTAACTAG
ACAACAAGGATGATTTGTGAAAATCATCTCCACTACCAAT
GAAACCAGTCAAGCTGCATGTGCAGCTAGCTGCCTTTAGG
TCAGGAGAAAAACTTCCATTTTTGAAATTGTATAGGATAG
AAAATCCCTGGGATCAAAAGAGACAAGCGTGGGTATGGAT
CTTGGCTGCACTACTTAATAGTCAGCAAAGTACTTAAGTC
CTGGGACTGTTTCTTCTTCTGAAAATGAAGACGATGCAAA
TTAAATGGCATAAATGAAGGTAAAGATTCTTCCCTTTCAG
AACCTTCATTTCTGCCTAGTGTTCAGTCCAGGGCCACAGG
TGGCCTGCTAGTTGATGTTAATGCCTTTCTTTAACTACCT
TTTGTGTGTGTTGTTTGTTCATTAATGTGGTTGAATGGTT
CAACAATTCCACCAGGGGCTTCGGTAGGTGTTGGATGAGT
GTGTAAAGGAGGGAGAAGGTGTTATATGCAAATCTGGTAA
CAGAGAATAGGGACAGCCCAATGCTTTGTATAAGAAGAGC
TTGATAAGGGTTTGTTTATAGAACTAAATATCAAGAAGAA
AATCTTCCGATGAGGTTACTGCAGAATGAGAAGCTGTTAG
AGCCAACTCCATAAATTCTCACCTGACAGTGATTTTGCAG
ACTCACAAAATGTTTCCATTTTCACTTTTCCCCACTGTGA
CGCTCTTTGCATGCATGGCAGAGAATAATTTCAGCTCTCA
TCAGCTAGAGGTCTGGCACTGAATCACAGCTACTGGTGAT
AAAAACCCACCATCACTGCAAGAAAGTTTGGCAAGGAGAG
AGGTCTTGGTAGGAAGAACAAAAAGAGCAGAAGGCTTTAA
AACAAAATCTAATATGTGAAAAATCACCAGTGAGTTCTGC
AGAGCTGCAGGTGCCCTGCTTGCAGAGCCGACCCTGGTCA
GAGGATGATCCTTTGTTCCTCCTTGCAGAAGGAGGTGGGA
AATAGAACTGGTCTGGGCAGGAATGGGGGTGACTGAGCCA
GAACAAGGGTGGGTGTAGGGTGTCCCTCCTCCTGATCACA
TAAATGAGGGCTGGGCCCCCTTCTTAAAGATCCCTGGGTT
TGGTGTGAGGGAGTTTTAATGCACCCATTGGGGAAACTAT
AGTAAACTCTAAGAAGTCCCTATGAAGCCTGGCTCAAACG
TTCAAATTAACAGAGAACAGACTGATGGCCCCCCTGCAGT
GAAAACACAGAGATCGGGGCTGTTGGGGACTACCCATCTG
GCCCAGTCTTGCAAGCAGAGAGGCGAGGCACAGGCAGAAG
CCACAGGTTCTCCCCTGGCTGTCATTTTGATTCCATCCCT
CCTGGGAAGGTCAGGTGTTTAATTATACTGAGCTGTGCTC
ACATGCAGGCGCTGGCAGCCTTGGATGGAATCCAGCACCT
TAACAAGTGGAAGGGAAGCAGGATTTCTGAGCAAAAGACT
TTCTGAACGTATTGTTGAATGTATGATTTAAGCCTTCCAT
CTTTGCTTCTCTTTCTCTCTCCCCTCCACAAATACTTACC
AAAACCCTACTATGTGTCAGCCACTTAGAAATGATGTGAG
AACAGATGGATAATTAGCCATTCATTTTCTGTAGTTATTA
ACCAGCACTCCAGTGAGGGCACTCACAGAGATTAAGATTA
GGAAGAACCTCACACTCATTTCCTCGGTGTACTAAGAACC
ATGCCTCTACCATCCACTGCCTTTGTGGTTGGCTTTTTAT
TGCACCAAATTCTATGACTTGACTTGACTAAATGTGTCTC
CCCATTTGCCTTGGCTACACCAATGTGGAAACATAGACAT
GGAAAAGACTCACAGTAGCAGGAACAAAACACAGTTTCTT
TTTCTGTTGCTTACCAGAAAGACCATTAGAACGCAACTTA
AGACTTAAGGGGTAAGAGTAATATCTCATGGCGACTCTGG
GTGACCATAGCTGCTTGTTCTTCCACCTGGTAGCATCTGC
TCTCCTTCCCTGGCCACTACTGATGCATACCACGTCGTTT
CTCAATTGCTATGTGAACCCCCAACACCACTGGGATGGAT
ATTTTTCTCCATCAAAGTGCTGATGTTACTTCTTCTGTGT
CACCCACAGTCACATGCAGACGCTCTGTAGTTTGCTCCAA
TGTGGGGGAAATGTCCTCCTCCACCTGTGCTCAGCCCTGG
CACTAGGACAGAACAGGATCACGTCATACTGCCAATAATA
GAATGCTTTTTCCACTCAGCTTGCTTTTTTTTCTTTCCAG
TCCTTTTTCATAGACCCTGATTTGAGCTTGGGCCAGAAGA
CACTGGGTGGGGCTACATTCTCCTTTTCCTTCTCCTCATG
CAGAATCTCACCCTATACCAATGTTCCTAGACAAAACTTG
TTCTTGGCAAGCATCTACATATGGAGAAATCACATTTCTG
CCATCTTTTGCTTTGGCAATCGGCATTTTGGACCAAACTT
CATGATTCCCAGTAGAGTGAGTCCTTCCCCACTGGGTACA
ATTTCTTGGCATTTAAGAAGAGCCATTGGGCCCTGACTAC
TTGGAGATATAACCCTGGGAAATGGTCCTGAGTTCCCATT
TACCACTCTTATCTGAGTGATTCCTGGGAACTCTCATATA
AATAAGTTTCAGCCTTTTTGCATCCATGTGGTTGGATATC
ACTTTAACCAAGTTACAATTTTAAATTTATGGTTGATTAT
CTGTCAGATACATAATTTGCAAGAAAGTGAAAGTGCCTTT
TCACTTTTTTGATGGTGTCCTTTGATGCCAGAAGTTTAAC
ATTTTGATGAATTCTGATTTTTCTATTTTTTCTCTTTTGT
TGCTTGTGCTTTTGGTGTCATTTTTAAAGATCTTGGTCTT
TAATCTACCCCCTTGGTTATTACCTCCCTAGCCTCCAGCT
ATCCATAAATTTGATCAGCATGGCGTCAGTGTGAGAGTGT
TCTGCCCATGTAATTACGTCTTCACATCGTATCAGGTAAA
AGCAGTACCTGCTCTAGAGCCACTCTTCTTCTCCCACTCA
CTTCAGAAACGTGCAGGGGGAGCTTCTCAAATCTGTCAGT
GAGAGAATCCGAGTGAATGTGAGAGAAAACACTGAATTGT
CAGTGACACACGTAGCTCACAAAACCCTGGCTTTTTTAGG
GACAGGCTATTTGGACATACTGTTTTTAAAATTTCACCCA
CTGGATGTCCCATTCCTGTGTGATCAAGAAGGCATAAGAA
GTAGTTATAGAAATCCATTTTTCTGGGATACTGCTGAAAG
CTGGAACCAAGATGGTCACTGTGTGGAATGATAATAAGCA
CTTCTCTCCAGTACTTGATCCTGAGAGTTAGAGGATATTA
GCTGAGTCTGGGAGGAGTCATGTAGTGTCGAACTGTGATA
TCTGCCCCGATAGCATTTTGCCATCCCTTCCCCAGCACTG
TGTCTGCCACCATTCCCTGGCAGCCAGACATGGCTGCTGC
TTGCTCCATATGAAATTATTGACCTGCTTTTCACAGTCAT
CTGGGCCCTAGAGACCTGACTGTGTCTTATCCCCAGGCTT
ATAAGCTGAGCACGAGGCTTGAGGCAGGGAGAAGACTCAC
ATGAGGTCACATGCTGACCTTTCTACAGCCAGCCCTGCTG
AAGATAGAACCCATGACTTTTACTTCTGGGAGTTCAGACC
TGACGGCTTGTGTCACGCCCCTTGCCCCCTCCATCAGCTG
CTCCCTTGAGATCCTGAAACCAAGCTAGAAGAGGAAGTAG
GTGTATGTAGGTGAGGTTTGGTTTGAGAGGAGTAAGGGCT
TTACACTGGCCTAAGTGGATTTGATTTAGGGAGAATGAAA
ATATTAATTCTAGTTCTCTATATTGATATACTGCTTTGAG
CAAACAGTGTTTTACATACATTATGCCACTTAATCACCAT
CGTAACACAGTTGAAGAGGTGAGGCACAGAAAAGTTGATC
AATTTTCCAGACATGACACAGTTACTGACAGGAAGAAACA
GAGCTTACATTTGAGTCTTCTGAAGTGCTCCCTCAGTACC
CCACAGCTGCCCTTTTGTGAACCCCACTGGGAACACAGAG
AGGGTAGGCCAGTTTTACAACCTTTTTTTCCCCCTGAGAT
GAAAGACATGATGCTCACACAGAACTCTCTTGCTCTAAGC
TGTCAATGTGAACGATTTATTGTTGGAAATAGTCTCAGTT
CACTGGACTCCGGGCTACATGTCAGGAACTGAAGGGTGAC
TAACTCGCTCTATGAAACCAGTGCTTGACTTGGGAAGGTG
TCTACATTGACCGTTTGGATCCTGATCAGACTAAGGGAGG
AGATTTAACCCCAAGTCCCTGGTACTTGACAGTACCAGGA
TGCCTTGCTCTTATATTTGGAGCAGTCAGGATAATGACAA
TGTTGATGATATTAAGAGCTAAAATTTATTAGACACTTAC
TATGGACTACTCTTAACTCATATTGACTAACGTAATCCTC
AAAGCCCTGTGAGTTGGGACTATTATTCGCATTTTACAGG
TAAGAAAACAGGCCCAGAAAGGTGATAAGTCATTTGCCTA
AAATCAGCTAGGAAGTGGAGGAACTGGGAGATTCATAAGT
TGCAACTGCAGGTGCCAACTCTGTGTGTAGCGAAGACCTG
TCCTATGTCCAGATCCCTACAGTCACCTTTTAGGGATGGC
TCTTCTTCCTCTCATGCTGCTACTTTGCCTCTGCTTCTGC
CTCCTTAAGGAGCTGATGGTGTGGGGAGTCATGAGGGAGG
TCAAGACAGGGTAAACCTTCTGATGAACATAGGCGGTGGA
GGTGGTCTCCTGTTCTCCCCCTCACATCCCCTTAGTTACT
CATTCTCTAGGTGGCTTTGAAAAGTTCCCAAAGCTAGGTG
TTCTTTTCTGAACTTCAGTTTCCTCATCTGTAAAATGGAG
GAGGTGATGGCTCTATTTCATTGGTAGAGTGATTGACAGG
CTTAGATGTAATGTTGGTGAAATCCTTGGCATGGCGCCTG
GCAGATAGTAAGTGCTGAATAAATAACTGCTGGAGTTACT
GCTTTTGTTATTATTCCTTTCCTCTTCTTCTTCCTTTCTA
TTCCTACCCTAGACAGAGGTGTGGGTGTTGCCTAGTGAAC
ACTGTCTTGAAGTTGTCTAACCACAGTCCCACTTCCAAAA
TTGGTTCAGAGAGCCATGAAGTGCACGAAGGTGGCCAGTC
TCCACGCAGCCTGGGCTCCCAAGCCTGCCCCTTTCATTAT
GAAATGGCAGGCATTATTCATTTATTTGTATCACTGGCCT
TTGGAATAAATTAAATAATACTGCCTCAGAAAGAATTTCT
TTGCACCTTCCACTGAGTATATCAACTCTCCTCTCCAACT
GCTAGTCCACTAGAGATGAAGGCCCTGGAGTGGTGGGGGT
GGGGAAGCATGGGGGAAGGCTCTTGGGTCAGTGGGGACAG
AGTCCAAGAAGGATATTCTTCTACACGGTATGGAGGCTTC
TGATATACTCACCACTTTGCAGACTCACTTAGCTGCTGCT
TTCTTCTTTTAATCAGGCTTTTTGTAAAGCAGTTATCTCA
TTATTTAAATATCCTCCAGTTGAATGTTCTCACACTCATA
ACTTAATGACCTTAATTACGCTTATTAGTGAGAAAAGTAT
TTGGCATTATATTGCATTGCCTGCTGACATTCCACCGTTC
CTTAGAGGCTTATGTTTCCTGGTCATGTACATAAAGAGAT
TGCAGAACAGGAGAACTACTAAGATACAATAGCCCTTTCT
ATGCCCACTGCAGCTCACTGTTCTCCAAGATTAGGTGTCC
TTGGCTTGACTATGCTCTCTCTTACGGGCGAGGATGGGAA
AGGAGAGAACAAGCATCTGGAGTGGGGCCAATTCTGTTTG
TGTCTCCAAGGAGCAATTTTGCTTTTCTATGCCTCTGTTT
TATCACCTGAAGATGGGAAAAGTAACCTTCATCTCTCCCT
TCCTGAGAGGCAGAGAGTTGGTAGTAAATTTGAGATCTGC
TCTACAGTATTGGTCCAGGACTTTCCAGAGAGGACTTTAG
TGGAGAAAATGTTGAGAGGTGACTTGAGATGTCAACCCTT
ATTCCAATGGGAAAGTGAACAGGATCTTAATCTTTCAATT
ATGATATTTCATTTTTTCTGTTTATTATGAATGCCTGCTC
TATACCGGGTACATCGTAGGTATTTCTTGGCAGCAAATAG
ACAATTTTTTTACCCTGAGCCTATATATCCATGAAAAAAT
TTTTGCTATTTGTTAATGTAATGAAATATTTACTATATTC
ACCATCCATGCTTAGAGTGAGTGGTAGGAATACTTTTAAT
GACATTAAGAGGCCATGAGCCCTTCCCAAGTCCTGCCAGA
GAGGTTGCTAATTTACTGCCTGTCTTTGACAAGTATATTT
TATCCATTCATTTAACAAAATTTAGGGCTGATAGATACTG
AGATAAATAAAACAAAATTTCCAGAGGCAGCAGTCTAAGA
GGGGACAGACAAGTACATAGATAATTTGATACAGCATGAG
AAATCCTGTGGTTGTAGTTAAGAATGGACTTCCAAAGAAG
AAGTGGGTAGAAGTGACCTAAACTAGTCTTTGGAGTCAAG
GAACAATGGACATTTACTGTGACCTAAGTTAGCCAGATGA
AAAAAAAAAAAAAAAAAAAGAAAGAGAGATGGCAGGGCAT
GGAGGGAGACCAGAGGACCCAGTTCATTGGAAGAGAATGA
AGTGCATCCACATAGCTGAAATGCAGGGAAAGAGAGCAAC
TAGCTACAATCAAAGCAAAAGCAGAAAGTAGGGGCTACTT
TTGAAGACATCTATGTGCTAAAGACCTTATACTTTCTCCT
GAAGGTAGGAGGAGGTATCCAGGACTTTAAGCAAGGAGTG
TTATTATTAGAGATTGGATTGTAGAGGAGCAAGATGAAAG
GCAGACATGACAGGAAGTTTTTGTATTATTTTAGTGGAGA
AATGATGATTGTCTGAGTGAAGGCAGTGGTAGTGGGAATG
GAGAGAACTGGAGGGATTCCAGAAGTCTTAAGAAAGTAGA
TAGATAGCTCTTGGCAGTGTCGTTGCCTGGGGTTAGGGAC
AGAGTGTACTGCTATACTGTGGAGGGCCCACTTCACCACA
GGCTTCCTTCCCAACAGGGCAGGTAGATATGGCATTTTAG
CAATGCCTGAAACCACCACTTTCAGCCATATGGCCGGTCT
GTGGGTGGCTGGGCAGCAACAGTGGGAAACAGACGGGCTG
CCCGGCAGCAGTGATGAATGGGCACATCTCCTGAAGCCAA
GACTTCCCTTTTAGCCTCAAAACAGAGCCATCTCCCTCCC
ACCATCACCATGTGCACAGAGGTTTAAGGGCCCAGAGGTC
ACCAGATGGTGTTTTTGGCCACATCTGCTCATGCAGATAG
AGACCATGGTCAACAGCAGAGCAGCATCTTAATTGGTTCT
CTTTTTCCTGCAATGTCCTTTGCTTGAGTTCCTCTGGGCT
AAAACTGAAAAAATGCTGTGTCTTGATGGAATTATTTTAC
TAAAGAAACAATTGGTCAGAGCCTGAGAATCACTCCTCAG
CTATCGGCACATGCTGGTTTTGTCTGCTCTGCAGAGTTGG
GAACCACCTGCTCCTGGTGAGAGGGTTGCAGGTGGGGGTG
GGTGCCCTCTCCTTTTCCCTCCCCTCGATGGTTCACTTAC
TGGCATTTGATGTTTCCTTGGAGTCTGTTCATCCTGGTCT
TCCTGGGGCCCCTCCACTCTTCTGAGCTGCCCACATGTAG
CCCAGCATCCTTAGTGAGGCCAGCTCTTAGCACTGCCTGT
GAGATGTGGTATTTGGAAAAGGGAAGACTCCCCTGTGTCC
TCTGAATGCCTGAGGTTTGGAGGCCCAAGTGCTTAAATAT
TCATTCTCCTGAAATCACTATGCATTTGTTTTTCTTATTT
GGGGCTCTAGGACTTTGCTGCAAGGCCACAGGCTGCTTGA
TCCAGAGTAAACCCACCTGTGTATTATTCCTCACCCACCT
TCTCTCCATCCTCCTCCTATTCATGTGGCCTCTTTTTTTC
CTACCTAGGAATCACCACACTTAACCTGCTCTGATCCCCA
AGCATGGCCATCTCACTTTCTGCCTTTTCATCTCCCTTTC
CCCACTCTGTCTCTCACTTTCCTCTTCCTGAACAGGTCTG
GGACTTTGATTCTGAGCTGCAGAACTGTTTTCCAGAAGCT
CAAGGAGCTTTGAAGGAGAGATTTTCCCTCTTCCCTCAGC
CAGATTTTGGGCCTCAGAGGTAAAGGCAGGTTCCAGGGTG
GCTGGCTGTGTACTCAGAGACTGCTGCTGGGCCTTGAAGC
CTCTCAGTTGGGAAAGGAGAGCAGTGTTAAAATCTTTGAC
TCTGAAACCAGGCTGTCACAGGAGCCCCTTATCCCTGTTA
GTTGTAGAGGAAACTGCATCAGGGGAAAGGAGACCCTCCC
TTCTGGATCTGCTGTATCCAATTCAGGGGCTGCTGATGAC
ACGGATGAAAGTACACAGTGGGTACAATTTTTCTAAACCT
CTTCATTTACCTCATTCCTGCCCCATCCTACTTCCAACCT
CATTACCCCAAACTGGGAGCTTCCTTGAATTCACTAGAAA
TAGAAATGGTTAGGTCTATTTTGGGACTATCTCTTGGAGC
CTAGGACTAAGGGGAGAAGAATCAATGGAGTGGGGCATAT
CTGTCTACCTGCCCCTGCTAAACTCAACAACCATGGTGAG
ATAAACGCCTTTCCAGCATTTCAAGGCTGAGGAACCCACA
GAGGGAGGGATTAATTCAATTTATTCATTCTGGCATCAGT
CCCTATTCTACAGGCTGCTGAGGCCCAGCTGCTGTCAGCC
AGTTGGGAGCAGAAGTCTCTGGCCTAACTGTGAACTCTAA
CAGATGGTGGATACAGCAGCTCCTGAAGGCCTGGTTTGGT
TCCCTGGTTCCTCCAACCACAAACATTCTGCTTTTTCATT
TTTCTCTTCGTGTCTTTTTTCTAAGTCCTTGTGGTGCTTT
TTTTTTTTTTTTTGGAGTTAGTTCTACCCCAGTGTATAGT
AAGTCAAATTAGTGGCACTTCTCTCCGTGAGTTAGGAGTA
GAGGGAGAGCACTCAGGCCCTTTGAGGACTTTGCCAGCCT
CAGTGGTACCCTTAGCAAAGGGCAATATAAAACCTATCAA
GTAGTAACCCTATGGCATACTCCTTTTAACTATTTCTATT
AGTATTATAGTACCTTTTGTCTTTATCTGGCAGCTTTTCT
TCTGAGCCTCTAAGCATTACTCAGGTTTTAAAATTTACAC
AGGGAGCTGTCTATGTTGACTGTGCTTTATTTATTCATTG
ATCATATATTTATTTGGTGTCCTGAGTTCTTGGCACTGTG
CCAGGCTGTGGGGCTCCAGAGATGAATTGTTCTCAGAGCC
TGCCCTCAAGGAGTTTATAATCTGATGGTCTAGCAAATTA
CTCTAAATCAAAGTGGGTATGATAAATGCTGCAAAAGAAG
TGTCTGGATAAATGGCTATAGGAGTTTGGAGAATGAGAAA
TGACTTTCAGGAAGACACGTCTTCTATAGTTTTATGAGCA
GACCTCTGAAAATACTATGTTAATGGTAACATGCTCCTCA
AAGGCTTATTATTATCATTACTGGTAAAGCAGGGATTGAT
CTGTGGGTCATGTAGCATTTGATGTGCATCTTAAAGAAGC
CGCTATATAATTTGGATATGGGGATGAGCATTTATCTGTC
CATCTGGCCATTGGAGATACCCCACTTAAGTAGTCAGAAG
GGGAGTCAGGGGTCAGACCTGTGGGGGATTGCTGATCATT
TACTGGACTTAGAACACGCATTTATACAAAACGACTAGCA
AGTATGGATAGCAAGAAAGGAATGCCAGTATGCAGGATGA
GTGGGTCCAGGAAAGCTGGGCTGGAGTGATACAATGAATG
AAGCTGTGCAGAAGAGCCAGGAAAAGGTATTTTGAAAGTG
AGGTGTGGTTTTCATCAAGGATTCCAAGCTATAGGTGATA
CTGTCCCTGCCCCAAGAAGCTCAGTATCCAAGTGACTATT
AGATTCTGTTACATAAAACAGATAAATGGAATATAAGACA
CTGTGTGAAACTGTTCTTCTCTTTCTCAAGATCAACAGGC
TTGTCTTGAACTGCTAAAGCAGCTCTTCCTCCTAACTTTC
TTAACTTAGTAGCAGCACTGACTTCCCAGCTACCATGCCC
CATCTCCAGCACTTGGACCTTTTCCCTTTTTTTCTGCATC
ATTTTCTGCTTGAAAAGTCCGCATCCACAAGACCCTTGGT
ATCCTTCACTTCTTTAGGTTCCCGTTATTACACCCCCAAT
CTTGGTCCGCATCACTCCTCATGGGAACACCGCAGAGCCT
CCTGATTTTGACTCTCCACTTCATGTGTTCCTCTCTGCCC
ACACCATTCTACACATCCCCATCCAACCTGACCACCTGCT
GCCATGTGGAGAGTCACTTGGAGGCAGAGTCCTGTGAGGA
GGATGTTGTAGTTGCCCAGGTGAGAGCTGAGGTGAGCTCT
GATGTTGGTGGTGGCAGTGCAGATAGAAAGAGGAAAATCC
AGGATGGATTTTGAAGGTGGGACCCACAGGACCAGGTGAT
GAATTGGCTGTGGTAGGGTTGGGGGCAGAGCATTTGCGAG
ACTAGTATCTTACATAGACCTGGGTTCATGGAGGTGGACT
AGCTGTGGAAGTGGGGGTAGGGGTGCCATTTAGGGGTAGA
TCATGAATTTGAGTTTAAATATGTTGAGTTTGAACTATCC
AAGAGATGTAAGTAGAGAGTTGGCTTATGAGCTGGGGCTA
AAGAGAGAGGATTGGTCAGAGATATAGATCTGGAAGCTGT
TGACATGTAGCATCTGTTAGATACAGATGTTAATTGAGTA
TATACTATTAGATGCAGCTTTTCTACCAAAAGTCTTGGAG
GGAGGGCTGTCTGTGTTTTTTTTTTTTTTTTTGCTAGGGT
AATGTGAGCCGTGTATGACTATAACAGGGTACTAAAGTTG
GGCTTCTTTCTGTCTGGCTAGGTTGAGGAGAAGGGGGATG
GAAAGAATGGAGAACAAAGTACTATCTGGATTTAAAGAAA
AAAGCTGTCAGTGAGGAGAACCCTATTACTCCTGTAACCA
TTGTGTACAAAGATTAATGTGGTTCTTCTGCCACTCTGCG
GAGAGATGGACTGTGTGAGCAGTGCAGAGGTTCTTCTAGT
TCCATCGTGACCTTGGCCCACTGTTTATGCACCATAAATT
AGTAAGGTGGCTAATTGCACTGAATCTGCATCAGCACTAC
CTACTGGTCTAGTTATTATCCCTGCCTCTGCCCAGAGTTC
TGTTCCAGAAAGTCTCTAAACAAGCTAAACATACCCAAGT
GCTTCACACCTCCCACAGCCTTCCCTAGCCCACTATGCCT
CAAAAAACATATTTGTCCTTTCAAATGAAACAGTAATCTT
GGCTTATCTAGATTCAAAAGTTCAAAGATGTATATAGCTG
AAAAATAAAGAAACCAACAAAATAACTTGTAAATGCCCTT
CTGCTCAGATGAACTGTCTGAACAGCCCCAGCTCAAGTTC
TGATAGGAGCACCGGGGATGATTTGTGCCAGACACTCCGT
TGCCCTTCCCAGCTCCCTTGGTATGTGAATGGAGATGGCT
CTGAGCAAGCCTACTTTCCTTCCAGGCATCTCTGCATTGT
TTATCTGCTTTGCATTTGTGTAATTATTTGTTTAAATCTG
TCTCTGCCCTTTCACTCTCTCTCTCGTTAAGCTCCTTAAG
TGGAAGAACTGAGTTTACCTTGTTTACCACTGTGTTCTTA
GGGCACAGTATAGTGCCTAGGAGGCAACAAGCATTTAGGA
CTGAAGAATTATACCATTTACTACCCCTTTTTCCTAAAGT
TTCTTCCCTCATGATGGGTCTTTTCTATTATCTATTATCA
TAGATTTAGTTTTTTAAAAATCTGACTTTAATATGTACCT
TTGTGGTGTTGACTTTTCAAGAACTAGATAATGGTTAACA
GCCTGGGCCTTAGCATTTGACAGACATAGACTTGAATTCT
GTTCTGCTTAGCTAATGACTGTGAGACCCTGGGCAAGATG
TTCAAACTCTCTGAGCCTCATTCCCCTCATCTGCAAAATA
GGATAAGTTTCTTACCTGAAAGTGTTATGAAGATCACATG
AAGTCACCAATGTAAACCACCTAGTAGAATGCCTGGCCCA
CCAGTTAGTGGAAGTTAAACACAAATACATTTTGAGAGCT
TGTCTTTACGATTGTTCTTTTAGATCAGTGGTTCTCATAT
TTTTGGTCTCAAGACTCCTCTATAATCTTAAAACATCGTC
AGAAATCCCCAAATCCCAAAGAGTTTTTGTTTGTATGAGA
TAATGATAATATATATATATATCTGAATACATATTGTTTT
AGAAATTAAAACTGAAATTTAAAAATCTATTCATTTAAGA
ATAAGAGTAACAAAGTTATTGCATGTTGACTATCAGCATA
TTTTTAGAAATAATTTTGTGTCAAGAGTGCTGTTCTTTTA
GCGTTGAAAATCTTTTTGACCCTACCTTAATGAATGAAGC
TGGAATCTCTTATCTACCTCTGTATTCAGCCCATTGCAAT
ATTACATACCATGTGGTTTCTGGAAACTCTATTCACTGTA
CATTTGTGACAGAATGAGAGTCAAAAAGGACAGTAATGTC
TTCGTTTTATTAGGGAAATAATTTTGAACGTAATGACCCC
TGAAAGGGTCTCGGGGAATCTCTAGAGTTCCTGATCACAC
TTTAGGAACTGCTTTCTAGATACTGGGTTCTATAAAATAG
CATCATAGTCAGATATTTAGGGTTAACCTGAGCAAGTAAC
TAATGAGACTCATTAAAAACCGTTGTGAACTCGGTGGTGG
CCACTGCGCAGACCAGACTTCGCTCGTTTTCGTGCGCCTC
GCTCCGCTTTTCCTCCGCAACCATGTCTGACAAACCCGAT
ATGGCTGAGATCGAGAAATTCGGTAAGTCGAAACTGAAGA
AGACAGAGACGCAAGAGAAAAATCCACTGCCTTCCAAAGA
AACGATTGAACAGGAGAAGCAGGCAGGCGAATCGTAATGA
GGCGTGCGCCGCCAATATGCACTGTACATTCCACAAGCAT
TGCCTTCTTATTTTACTTCTTTTAGCTGTTTAACTTTGTA
AGATGCAAAGAGGTTGGATCAAGTTTAAATGACTGTGCTG
CCCCTTTCACATCAAAGAACTACTGACAACGAAGGCCGCG
CCTGCCTCTCCCATCTGTCTATCTGGCTGGCAGGGAAGGA
AAGAACTTGCATGTTGGTGAAGGAAGAAGTGGGGTGGAAG
AAGTGGGGGTGGGACGACAGTGAAATCTAGAGTAAAACCA
AGCTGGCCCAAGGTGTCCTGCAGGCTGTAATGCAGTTTAA
TCAGAGTGCCATTTTTTTTTTTGTTCAAATGATTTTAATT
ATCGGAATGCACAATTTTTTTAATATGCAAATAAAAACTT
TAAAAACTTAAAAAAAAAAAAAAAAAAACCGTTGTGAGCC
CAGCCCTGGAAGGCACTGTTAGAATCTGAGTCTGAGCTTC
CTTAATTCACTGTGCTTCTTCTCCAACACCCAATCAGGTA
GACAGCTCTCTTCGGCTTAGCTTCTCTACTTGTTCTGTCT
TCACCAGAGTCCAGGCCCTCATTACCCCACACCTGAATGT
CAAGCCAGGCTTCTCTTGGGTGTGGCAATTTGATACAGGA
GAAAGAGCATTTTGGAGTCACTTAGACCTGGTTATAAATT
CTGAATTCATTTACTGTGAGGTGTATCTGTAAAAGGTGGT
TGACAGGACCACCCCTGCCCCTTCCAAGGGGTCTTGCGGT
TCTAAGTGAGATTATGATGCCACATGCCTGACACAGGCTT
GGCTCACAGTGGGTGCTCAGCAGCGAGTTCTGCTCCTTTC
CTAGGCAGTCCCAGCCAGTTCACTCTCTGGACTGTCAGCA
AGCCCCATACTTGTAAATCCCTGAGGTGTCTAAAGCCAAT
ATTATACACATTTACCACTCACTTGCAGGTCGTATGTTTC
TTACCTTCTGTGTCTTGTTTCTCAAGACTGTAAGCCACCA
GAGGGCAAAACCATGCCTCTGAATGTTTCTGTACCTTCCA
TGGGACTGAGGTTGATAAATATTTATTGTTTTGAGTAGAA
TAATTAAAGGGCATATTTTCTGCCCTTGACAGATGCCCAG
TTTGGTGGGAGGATGTATTCCATTTGTATGAGGCAATATA
GTCATACTTAAAAAGTATTATTATAAACAAGTGACAATCA
GCAGGCAGGTCAGCTCCGGAAACAACAGAGATACCTGCCA
CAAACACTACTGTTTAACAAAGAAGATTTCCAAGTCTTTG
TCAATGGTAGACATATTTTCAGTATTTTTCAATATAATGC
AATCCACAAGGGAAAGAGAAAAAAATGTAGTGCCTTAGAG
TTGTTTAGAAAGGCATTGGACTAAGCCAGATGTTCCTGGA
GGAGGCAGCTGAAAGGTGGTCCTGGCCAGCCACTACACAA
CCACTGCCACTTACCCCTCCAGGGGTCTTGCTATCTCAAC
AGGCTTCCTAGCCCACTCTTCTTAGAGCCCATAGATTTGT
GTCTCCTTCTCGTCTTGGAGCATCAGCTTGCTCTCTTCCT
GCTTCTGCCTCTCAGCTTCCTCTGTACCATACCCTTTAAA
GGTGGCCCGGATTGCAGGAGACAATGCAAAAGAAGCTGTC
TAAAGGTTGGTTTTGCTTTTTGCTCTTCTAGTGCTACTGC
CCCTCTCCCTACATTCCCCAAAGGCAGGTGAGCATGCAAG
GCCTGGTACCTTCTTGGAGCAGGGGAGAGAAAACCGTAAC
AAGAGCAATACAAATCCAAATTAAGATCTCAGTAAATTAT
CCTGTCTTATTTAAAAATCACAGTAGGGCTCTTGTCTGAT
TTCATATCCTTGGAAGCCTATAGGGGCTGCTGGAACAGAG
GGCAGGGGTGTCCTCATCACTGTGTCTAGGAGAACACAGT
TAATTTCTTTCCTTACCCGTGCAGGTGTTTGAGGTGAAGG
CAGTCTCTAAAGTAGATCCTATGTAAGCTCCTGATGGGTT
TGTAACCAACCCAGTCAGAGTAGGTACTTATTTTTCTTGG
TTTTAAAGATTTTTATGCCAGATACTCCATTATCTACCTT
GCCTACTTAGTTTTATGTTCAGTCCATTCGGCTCCCTCTT
TTACTCTTAGATAAGAGGATTTCTACTCTTTTCTGGTGAA
GGAAGCACAAGTGGCCAACCTTTTTTTCATAATGGTCCTT
CACTAATTTGAAGACCAGCTTCTTACCATCCACTACACCC
AGATCACTGTGGTCATGTTGTCCTTCGAGTTATCGAGGAG
TTAGTGCACATAGTATAGGCTTAGTGAGAGCTCACTACTG
ATCTCACTGTGAGTGGAGTAAAGCACCCAGGACCATGGAA
TGCTCCTTCCAGGAGAAGATCATCCCATTTAGAGGTAGGA
AGCCAGTCACAGGCAAGGATTTGTCTGCCAAGACCAAAAT
ATACTTGTTTAGAAATGCTGTAGGGATGTGCTATTAGGAG
GTTCCTATTCTAAAGCTGTTTGCTGGAAGACAGAAAAAGA
TGACGTTTTGTAACTGTACAGTCATACACAGCCTCCTCCA
TGGGGTAATAAATACGAAGGAAAAGTCTGTTTTTTTTCCT
TATTTTTATTTTCTTCACTTGTTTCTTGTTCTTTCCTCCT
CCCTCTCTTTTTCTTCAACCTTTTCTTTCTTCTTTGTGTA
TCAGATTGATGCGAATTCTAAAGAGAAGCTAAACTTTCCC
CTGAGTTGCTAGACACCAGAAACCCAGAATGTTCTGGAAA
GAGCCTCCACTTTTAGTCTGATTTTATTGGTTTACATGTA
AAATATACTCACTTCTTCAGGGATTTAGCTGAGGGTCTAG
GGTCCAGGACTCTGTACTTATTCTGTCTGTTTACTGGTCA
TATTATTCTCCTCAGCCAGTCTATCTAATGTAGATACAGA
AAACACAAAGGAAGAAAATCCTTCAGTCTCCTTTTTAAAG
GTATTCTTTGACCTTATGTCTATCACAACGTTGCCCTGAA
CTGCTTAGATGGTTTTAGGGCTACTGTCTACAGCCTGGTC
ACTGCTTAGGTTTTTTCTAGGGTTTATATTTTTGATGGTA
GGGATTTGTCAGTAACATTTTTTTTTTTTTTTAAATATCA
CATACATTGATGACACCAGCTTCATCACTTACCTATGGTT
TAGAGTGGTTCAGGTCAAGGTCTTAGAATTAAGGACTAGG
AAAACCAATTTGTACTTGACATTTAATCATTGTAGATTTT
AGTTCTCTTACATAAAACGGGGGAACATGGTCCTATATCA
GCTAATATGCAATAATGGGGAGGATTGAAATTGTTTGCAT
AAAAACTGAGATTGTTGGTATAAAACCTCCTACATGTTTA
ACTCTTATTAAGTTTCTTCTCACATACCTACTCTGATAAG
CACTACCAGTAACAATTGTTGACACCCTAAATTACTCAGA
ATCTCTGTGGTTGTCTGCAGTATTACTGTAGGATTGCTTA
TCTGATGATCTGTCTATGTTAATCTCAGCTGCAGTATGGT
TTAGGATGTGTCTATGTAAACGCATGTGCCTGCATGTGAT
ATGGCTTTGTTGGAAAAGCAAAAGCAGAGAGACAGTCCTG
CCAATCTAGGTCCATCTTTTTGGTAGCCATGTCCAAGAGT
ATTTTTTTTTTTTTTTTTTTTTTTTTAGTTTGAGAAATAT
CTCTTCTCTGAAACTATATTCTGTCTTCTGTTCTCAACTT
TTATCCCTTTCCTATGTTTGCTGATGTCTCTGTAGACCCC
TGTTGGTAATGGGTGTGTGGGGAAGCACAAGTGGCCAACC
TTTTTTTCATAATGGTCCTTCACTAATTTGAAGACCAGCT
TCTTACCATCCACTACACCCAGATCACTGTGGTCATGTTG
TCCTTCGAGTTATCGAGGAGTTAGTGCACATAGTATAGGC
TTAGTGAGAGCTCACTACTGATCTCACTGTGAGTGGAGTA
AAGCACCCAGGACCATGGAATGCTCCTTCCAGGAGAAGAT
CATCCCATTTAGAGGTAGGAAGCCAGTCACAGGCAAGGAT
TTGTCTGCCAAGACCAAAATATACTTGTTTAGAAATGCTG
TAGGGATGTGCTATTAGGAGGTTCCTATTCTAAAGCTGTT
TGCTGGAAGACAGAAAAAGATGACGTTTTGTAACTGTACA
GTCATACACAGCCTCCTCCATGGGGTAATAAATACGAAGG
AAAAGTCTGTTTTTTTCCTTATTTTTATTTTCTTCACTTG
TTTCTTGTTCTTTCCTCCTCCCTCTCTTTTCTTCAACCTT
TTCTTTCTTCTTTGTGTATCAGATTGATGCGAATTCTAAA
GAGAAGCTAAACTTTCCCTGAGTTGCTAGACACCAGAAAC
CCAGAATGTTCTGGAAAGAGCCTCCACTTTTAGTCTGATT
TTATTGGTTTACATGTAAAATATACTCACTTCTTCAGGGA
TTTAGCTGAGGTCTAGGGTCCAGGACTCTGTACTTATTCT
GTCTGTTTACTGGTCATATTATTCTCCTCAGCCAGTCTAT
CTAATGTAGATACAGAAAACACAAAGGAAGAAAATCCTTC
AGTCTCCTTTTTAAAGGTATTCTTTGACCTTATGTCTATC
ACAACGTTGCCCTGAACTGCTTAGATGGTTTTAGGGCTAC
TGTCTACAGCCTGGTCACTGCTTAGGTTTTTCTAGGGTTT
ATATTTTGATGGTAGGGATTTGTCAGTAACATTTTTTTTT
TTTAAATATCACATACATTGATGACACCAGCTTCATCACT
TACCTATGGTTTAGAGTGGTTCAGGTCAAGGTCTTAGAAT
TAAGGACTAGGAAAACCAATTTGTACTTGACATTTAATCA
TTGTAGATTTTAGTTCTCTTACATAAAACGGGGAACATGG
TCCTATATCAGCTAATATGCAATAATGGGGAGGATTGAAA
TTGTTTGCATAAAAACTGAGATTGTTGGTATAAAACCTCC
TACATGTTTAACTCTTATTAAGTTTCTTCTCACATACCTA
CTCTGATAAGCACTACCAGTAACAATTGTTGACACCCTAA
ATTACTCAGAATCTCTGTGGTTGTCTGCAGTATTACTGTA
GGATTGCTTATCTGATGATCTGTCTATGTTAATCTCAGCT
GCAGTATGGTTTAGGATGTGTCTATGTAAACGCATGTGCC
TGCATGTGATATGGCTTTGTTGGAAAAGCAAAAGCAGAGA
GACAGTCCTGCCAATCTAGGTCCATCTTTTTGGTAGCCAT
GTCCAAGAGTATTTTTTTTTTTTTTTTTTTAGTTTGAGAA
ATATCTCTTCTCTGAAACTATATTCTGTCTTCTGTTCTCA
ACTTTTATCCCTTTCCTATGTTTGCTGATGTCTCTGTAGA
CCCCTGTTGGTAATGGGTGTGTGGGGGAAGATAATTGTGG
GTCAGAGAGGCCTTCTATTGCAAAGGGGAGACGTGGTACT
TCATCTCTCATTCCCCCTCCTCCACCTAAACACCATTTTA
GCTTTTGCTGCTTTGTTAGGAATATATTAGAGGATTCTAT
GTTTTATAAAGGGATAAACCAGAAGAGAGGGCCTATGTGG
TCTCTTTCTCTTTACAGCATCCTGAGATGCTGTAAATATC
CAATGGACCACTCTTGCCATCCCCATTGTAATTGAGGCAA
TGGAAAAAGGTAGCCTACATCTATGATATAGAATTAACCT
TTGTTAATTATTATTCCATCTACATTGTGTGCCATGCATG
TGTGAAGATATGAAAATGAATAAAGCACAGACACTACTGT
TAAGGAGCTCAGAGTCTAGTAGAAAGAGAGATGCATAAGT
CCAGTGTTAAAATGCACTGTGATTAATTTGTCTAAGGTTA
TATAATGAAGACCAGATTTACCCTCTTACCTGAAAAAAAA
GGAAACAAAAGTGAACAGAAAGCTTAACAAAATATATAAA
ACAATACTTTGAAGATACTAGACATCAAGCAACAAAGGAC
AGTGATCCCTAAGATGCAGGAAATAAATGAAGTTAGACCT
ATGATTACCCCAGTTTACTGCCTTGAGAGAATTTCTGCAT
CCTGATTGGGGAACTCAGTCAGAATCTGAGGGGATGGACC
TGAGAGTGTGGATCTGATCAAGGCAGCTAGATATGACAGA
AGAGAGTATTGTCTTGGTCTGTTTTCTGCTACTAAAACAG
AATACCACACAGACTGGATAATTTAAAAAGAAAAGAGTTT
ACTTAGCTCATGGTTCCTCCAGAAAGCTGGGAAGTCCAAG
AGCATGGTGCTGGCATCTTGTCAGGGCCTTCCTGATGCAT
CATAATATGGCAGAGGGCATTACATGGTGAGTGGGCAAGA
GAGCCAGAGAGAGCTCATTTTCACAATAAAGCTCCTCCAA
AAATAACAAACTCGTTTTCAAGATACTGACATCAATCCAT
TTGTGAGGGCAGAGGGATTACGTTTTCAACATATGCACTT
TTGAGGGACATATTCAGACTATAGCAAGTATCAAATAGGA
GAGGGCTACACAAAGAGAAAACTAGGAAGATACTGCAGAG
AATCTTCCTCAAGCCTTCAATAGATAACTAATCAACACTT
GTGAATGAAGAAACTGCCCAAAGCTAGGAGAAGAATGACT
CAAAAGGATTATTAAAAAACAGTGACTGGCCAGGTGCGGT
GGCTCACGCCTGTAATCCCAGCACTTTTGGAGGCTGAGGT
GGGTGGATCACAAGGTCAGGAGATCGAGACCATCCTGGCT
AACATGGTGAAACCCCATCTCTACTAAAAATAGCCGGGCA
TGGTGGCGGGCGCCTGTAGTCCCAGCTACTGCAGAGGCCG
AGGCAGGAGAATGGCGTGAACCTGGGAGGCGGAGCTTGCA
GTGAGCCGAGATCTCGCCACTGTGCTCTAGCCTGGGCAAC
TAAGCAAGACTCCATCTCAAACAAACAAACAAACAAACAA
CAACAACAACAAAACAGTGACTAGTGCTTGCACAAGATTG
GGAAGAAGTTCATTTCCCATCAGGCCAGCTGTATTCACGG
GATATTGGATTGAGTAGTCAGAAGAGTCTTTCCTTGGCAG
TGGGAAATAATTATCCCTAGACTAAATAATGCTCTGGGTC
CACTTAATAAATCTTAAAGGTAAGACCTAAAGGATCAAGT
TGTTTCCAAATAATTTAACTGTGTTCCAGAATAAAGCTCA
AAAAGTGGAATACAGAAATACCCAGTAACCCAGAAGTCCT
ATTCACAATGTCTGACATTCAATAAAAATGACCCATTAAG
CAAAGAAAGAAGAAAATACAATGCATGATGAGGAGAAAAA
TCAGTCAGCCAAAATTGACTCAACTGTTACAGGTTTTTAG
AATTAGCAGGCAAAGACATTAGTTATTATAACTATATTCC
ATATGTTACAGTATTTAAGTAGAGACATGGTAAATTTTTT
GTTCAAATCAAGCTTCTAGAGATGAAAAAGCATTGTCCAA
GATAAAAAATGCATTAGGTAGGATTAATGGCAGAATTGAC
ACTAGACATTGCAGAAGAGAAGATTAATAAACTTGAAGAC
ATAGCAATATGTACTATCCCAATAAAATACCTAGAGAGAA
AAGAATTTAAGAGAAATGAAAGAGGCATCAATGAGCTATG
ACACAACTTTACAGGGCAAATACACATATAATTGGAGTCT
GCAAAGGAGAAGAGAGAGAAATCTTTCTGAGCCTACTCTG
GCTTGCAAAGCTGCTTTTATAATTAAAAAAAATAAAAATA
AAAGCAAAGGATGAGAGAGAAAGAGGGTAGAAGCAGTATT
TGAAGAAATAATGGCTGAAAAATCTTCAAACTTGATGAAA
AACATGAATTCACAAATCCAAGAACCCAGAAAACCCCAAG
CACAAGAAACATGAAAACACACAAAAAACCTATGCCAAGG
TACATCATAAAAATTTCAAAATCAGTGATGAAAAGAAAAT
CTTAAAGGTAACCATAGGAAAAATATATGCAGCATAACAA
GGAACAAAGACAGATTTCTTGTTAAAAAGAATGCTAGAAA
GAATGCAAGTAGAGAACAATAGAGCACCATCTTTAAAGTA
CTGAAAGAAAACTATCAACCTAGAATTCTGTATCCAGCAA
AAGTATATTTCAAAAAAAGATTTAAATGAAGATATTTTAG
ACATGTAAAATCTGAAAAAAGTTTATCATCAATACACCAG
CACTATAAAAAATGTAAACAGATGTCTTTCAGACAAACCA
AAAATGATACCGAATGAAAATATGAATCTCTATAAAGGGA
TGAAGAGCACTAGCCTCTCTGCCTGAACTTTCTTCTCTTC
TTTTAACTCCTGCCAGTCCTTAATGACTCAGTTCAGATGA
CCACCACTTTTCCTTAGAATGGAATCAGTATCCTTCACTA
GGCTGTCTGTGATTACCTCCTACATTGCATTTATCATGAT
AATATAATTGTCCACTTGTATAACTCTTCTAGGAATTTAT
GAGCTTGAGGGCAGGGACTATATATACTGATAACTGGTAC
ATAGTCAGTGATCAACAAATGCTTATTGAGTGGATCAATG
TTCTGAATTAAGGCATGGCAGTGGCAATAAGACAGAAAGG
GCTTTGTCTGGGAACACTTCTTGAGGCAAGACCAATTAAG
ACTTGTCAAAGGTGATTGGGGATAGTAGACTCCACTGTAT
TATTGTCCAAACTTTAGTTTTTTGGGGTTCGTTTTTGCCA
TTTTTGGGTCCATATTTTTGGGTCCATTTTCACCGAAGTT
CAACCTGTATTATTTTTTAACTCAGTATTACTGCTTAAAT
GAACTCATACATTTTACATAGATAAATGTGTTTTTTTAAA
AAGTACGGTGTGACCCATGCTGGGATGGAGGCATGTGTGG
GGGAGCTGTCAGTGAGGGTGTTTGACTGTTTGCCTCTGAG
AGACAAGAAAGGCTTTGCTGTTGCTTGCATAAATGAGTGA
TTGAAAGAAGGAATGAGGTGCCATTTTAATAGCTCTAATA
GTTCTAGAATCCCCATGCCATCCCATAACAGGACATGAAG
CAAATTGTGCCTTGTCCATGAAGAAGGCCAACAACTGTTA
GGATATATGCTTTGTGTTATTTTTCTAGTGCCAAGGATGT
GTTCGTAGAGAAACTCCTCCACCCCCAAATCCATTCTGGT
CCCTCTGGTGATCAAGGTCCAACATGCCTAAGACAGGGAG
ACTAGGTTAGCCTCACATGTGTTAGCCAGGAAAGAAGAGC
TTTTCTCTATCAGAAGCAAAGCTCTGTTGGGATCCTTTGC
CTTCATTAGCACACATTTGCTGCTCTAAGGTGCTGAGCTT
TCCACCTATAACTGAATTCATTTACATTCATTTCTCCGAA
AAAGCCTATACCTCTGGATTGGAAGTTTTCTAAATGCTCC
TCCCCACCATCATACCTAGCACTTGTCTCTGGTCTACTGG
ATTTGTAATTTAGGAAGAGAATCAGGTGACTTCATTTGTT
AGGGTAGGATTTATTCATTATAATCACCACCACAGCTACT
GGAGCTTATTACTCATTCTTCCATAATGCATTCCTGTGGC
TGCATACTTCACAGTCTTTTCACAGTTTCTATGTTTTTAC
TGTGTATTAATGATTCAATTTTGCAGAGTGATAATGTGAT
GACGCTTTTGCTTCTCAGGGCTGAAAAGGTTTAGAGATTT
TGCCTAATGTGGCTTCTAATTAGGATGTAGTTTAGATGCA
AGCATCGATTTCTTCTTTCCAAACAAAGAGAAACACCTCA
GCAATCTTCCAACGAGCACATTCAGCCTGAAAAGAAAATG
ATTTTTCCTCCTACTCCTCATCCTCCTTATGTTTGTGCTT
TCTTCCTCCTCTTGCCTGCTCACAAGTACACCAGAAGCAT
CTCTGACTCATAGCAAAGGAACCAGAAAGTTCCTCTTCTA
ATCTTAAAAGTTCCATACTTTAAAGTAAAGGGGTGGAGGT
GGGTTTGTCATGTGAGCCTGTTCTGGCATCTGCAAGCCTC
CGTCTATCTGAGCACTGTTGATTTCGAGGGCTATTTTTGA
TCCTGAAATCTGGGGAATGAGTTTAGATGTTATACAATGG
CGGTGGAGTACGGTGATTCTATCTAGAGCTGACTTTCTCT
GAAGCTATCCTGATATTCTCTCCTTCCCTGATGGAATTTA
ACTTTTCTCCCACACCCAGATGAGGATCACCCTTGCTTAA
TCTCCATTTGAGGAATATTGCTTACCTGCTTGGTGTCTGT
ACCCGTGTCTACACGTGTCTATGAAAACCACTTCCTTTGG
ACACCTCTTTAAATTTTTAAAAATTTTATAATAGAATTTT
ATTTTTAGAGTAGTTTTAGGTTCACAGCAAAATTGAGTGG
AAGGTACAGCGATTTCTCATGTATCTCTTAACCCCTGCCA
TGCACAGCCTCCGCCATTATCAATATCTCCCACCTGAGTG
ATACATTTGTTACAGTTGATGAAACTACATTGACACATCA
TTGTCACTCAAAATCCATAGTTTACATTAGGGTTCACTCT
TGGTGTTGTACCTTCTATGGGTTTGGTCAAAGTATAACGT
CATGTATTCACTATTATAGGATCATACAGAGTAGTTTACT
GTCCTAAAAATCTGTGCTCTGCCTATTCATCCCTCTCATC
CCTCTAACTCCAGGAAACATTTGATCTTTTTCTGTCTCCA
TAGTTTAGCCTTTTCTAGAATGTCATATGGTTAGAATCAT
ACAGTAAGTAGCCTTTTCATATATGCTTTGTGTTATTTTT
CTAGTGCCAAGGATGTGTTCAGAGAGAAACTCCTCCACCC
CAAATCCATTCTGGTCCCTCTGGTGATCAAGGTCCAACAT
GCCTAAGACAGGGAGACTAGGTTAGCCTCACATGTGTTAG
CCAGGAAAGAAGAGCTTTTCTCTATCAGAAGCAAAGCTCT
GTTGGGATCCTTTGCCTTCATTAGCACACATTTGCTGCTC
TAAGGTGCTGAGCTTTCCACCTATAACTGAATTCATTTAC
ATTCATTTCTCCGAAAAAGCCTATACCTCTGGATTGGAAG
TTTTTCTAAATGCTCCCTCCCCCACCATCATACCTAGCAC
TTGTCTCTGGTCTACTGGATTTGTAATTTAGGAAGAGAAT
CAGGTGACTTCATTTGTTAGGGTAGGATTTATTCATTATA
ATCACCACCACAGCTACTGGAGCTTATTACTCATTCTTCC
ATAATGCATTCCTGTGGCTGCATACTTCACAGTCTTTTTC
ACAGTTTCTATGTTTTTACTGTGTATTAATGATTCAATTT
TGCAGAGTGATAATGTGATGACGCTTTTGCTTCTCAGGGC
TGAAAAGGTTTAGAGATTTTGCCTAATGTGGCTTCTAATT
AGGATGTAGTTTAGATGCAAGCATCGATTTCTTCTTTCCA
AACAAAGAGAAACACCTCAGCAATCTTCCAACGAGCACAT
TCAGCCTGAAAAGAAAATGATTTTTCCCTCCTACTCCTCA
TCCTCCTTATGTTTGTGCTTTCTTCCTCCTCTTGCCTGCT
CACAAGTACACCAGAAGCATCTCTGACTCATAGCAAAGGA
ACCAGAAAGTTCCTCTTCTAATCTTAAAAGTTCCATACTT
TAAAGTAAAGGGGGTGGAGGTGGGTTTGTCATGTGAGCCT
GTTCTGGCATCTGCAAGCCTCCGTCTATCTGAGCACTGTT
GATTTCCGAGGGCTATTTTTGATCCTGAAATCTGGGGAAT
GAGTTTAGATGTTATACAATGGCGGTGGAGTACGGTGATT
CTATCTAGAGCTGACTTTCTCTGAAGCTATCCTGATATTC
TCTCCTTCCCTGATGGGAATTTAACTTTTTTCTCCCACAC
CCAGATGAGGATCACCCTTGCTTAATCTCCATTTGAGGAA
TATTGCTTACCTGCTTGGTGTCTGTACCCGTGTCTACACG
TGTCTATGAAAACCACTTCCTTTGGACACCTCTTTAAATT
TTTTAAAAATTTTATAATAGAATTTTATTTTTTAGAGTAG
TTTTAGGTTCACAGCAAAATTGAGTGGAAGGTACAGCGAT
TTCTCATGTATCTCTTAACCCCCTGCCATGCACAGCCTCC
GCCATTATCAATATCTCCCACCTGAGTGATACATTTGTTA
CAGTTGATGAAACTACATTGACACATCATTGTCACTCAAA
ATCCATAGTTTACATTAGGGTTCACTCTTGGTGTTGTACC
TTCTATGGGTTTGGTCAAAGTATAACGTCATGTATTCACT
ATTATAGGATCATACAGAGTAGTTTACTGTCCTAAAAATC
TGTGCTCTGCCTATTCATCCCTCTCATCCCTCTAACTCCA
GGAAACATTTGATCTTTTTTCTGTCTCCATAGTTTAGCCT
TTTCTAGAATGTCATATGGTTAGAATCATACAGTAAGTAG
CCTTTTCATATTGGCTTCTTTGACATAGCAATATACATTT
AAGTTTCCTCTATGTCTTTTCATGGCTTCATAACTCATTT
CTTTTTAGCAGTGAATAATATTCCATTGTCTGGATGTACC
ACAGTTTATCCATTCATCTACTGAAGGGCATCCTGGTTGC
TTCCAAATTTTGGCAATTATGAATAAAGCAACTATAAATA
TCTATGTGCGGGTTTTTGTGTGGGCATAAGTTTTCAATTC
ATATGAGTAAGTAGTATGTTATCAATCATAGCAAGGAGTA
TGATTGCTGGATTGTATAGTAAGAGTATGTTTAATTTTGT
GAGAAATCACCAGACTGTCTTCCAAAGTGGCTGTACCATT
TTGCATTCCCACCAGCAATGAATGAGAGTTCCCATAGTTC
CAGAATCTTACCACATTTGACATAGTTAACATTCTGGATT
TGGGCCATTTTAATATGTGTATAAAGATGTCTTCTTATTG
TTTTGGCTGGGCATGGTGGCTCACGCCTGTAATCCCAACA
CTTTGGGAGGCCAAGGTGGGTGGATTACTTGAGCTCAGGG
GCTCAAGACCAGCCTGGGCAATATAGTGAAAGCCCATCTC
AACAAAATATACAAAAATTAGCTAGGCATGGTGAAGCATG
CCTGTAATCCCAGCCACTCGGGAAGCTGAGGCACAAGAAT
CACTTGAACCTGGGAGGCAGAGGTCGCAGTGAGCTGAGAT
TGCACCACTGCTCTCCAGCCTGGGCGACAGAGCAAGACTC
TGTTTCCAAAAAAAAAAAAAAAAATCCCATTATTGTTTTA
ATTTACATTTCCCTGATGATATATGATATGGAGTATCTTT
TGATATGCTTACTTACCATCTGTTTATTGTCCTTCATAAG
GTCTCTATTAAGTCTGGCCCATTTTAAAATCAGATTTTAT
TTTTATTTTTGAGTTTTAGAGTTCTTTATTTATTGTGGGA
AACAGTCTTTTATCTGATATGTCTTTTGGAATTTTTTTTC
CCATTTTGTGGCTTGCCTTCTCATTCTCTTGACAGTGTCT
TTGACAGAGGAGAAAATTTCAATTTTAATGAAGTCCACCT
TATCCATTATTTCTTTTCTTGTGCCTTTGGTGCTGCAACT
GAACAGTCATCACCAAACCCAAGATGATCTAGATTTTCTC
CTAAGTTTTCTTCTGAAAGTTGTATGGTTGTATTTTATGT
GTAAGTCTTTATTTTGAGTTAATTTTTGTCAGAAGTGTAT
GGTCTGTGTCTAAATTCATATTTTTGCATGTGGATATCCA
GTTGTCTGAGCAACATTTGTTGAAAAGATTATCTTTTCTC
CTTTGTTGCTTTTGCTCCTTTATCAAAAATCAATTAACTA
TATTTGTATGTCTATTTCTGGGCTTTCTATACTGTTGCAT
GGATTTATTTGTTCTTTTACCAACACTGTATTGTTGATTA
CTGTAGCTTTTAATAGTAAGTCTTGAAGTTGGATAGTGTC
AGTCCTCTAGTTTTGTTTTTCTCCTTCAGTGTTATATTGG
CCATTCTGGGTCCTTTGCCTCTCCATATAAACTTTAGAAT
CAGCTTGTTGATGTCCACAAAATAACTTGCTTGGAATTTT
TATTGGAATTATGTTAAATCTACAGATCAATTTGGGAGGA
ACTGACATCTTGACAATATTGAGCCTTCCTAGCCATGAAC
ATGGATTACCTCTCTATTTATTTTGTTCTTTGATTTCTTT
CATAAGAGTTTTGTAGTTTTCTTCACATAGATCTCATACA
CATTTGTTAGAGTTATAACTAAGTATTTCATTTTTAGGGG
TGCTAATATAAATGATACTGTGTTTCTGATTTCAAATTCC
ATCTGTTCATTGCTGACATACTGAAAAGTAATTTTTATGT
ATTAACCTTGTATCTTACAACTCTGCTATAATAATCTATT
AATTCTGAAGCATTTTTTTGTGAGTTCTTTCAGATTTTCT
GCATATAGAATTATGTAATCTGCAAAAAACTTATTTCTTT
CTTCCCAATCTTTATATCTTGTATTTCCTTATCTTATTGC
ATTAGCTAGGACTTTCAGTATATTGAAAATCAGTAGTGAG
AAGAGACATACTTACCTTGTTCCTAATGTTAGTGGGAAAT
TTTTGAGTTTCTCACCATTAACTACGTTGTTAGCTTTAGG
ATTTTTGTAGATATTCTTTATCAAGTTGAGGAAGTTCCCA
TGTATTCCTAGTTTACTGAGAGTTTTTATCAGAAATAGGT
ATTGGATTTTGTCATATACTTTTTCTGCATCTGTTGATAT
AATCATGTAATTTTTCATTTTTAGCTTGATGCAATAGATT
GCATTAATTAATTTTTGAATGTTGAACTGGCCTTGCGTAT
CTGGAATTCCACTTGTTTTTGCTGTATAATTATTTTTATT
CATTGTTGGATTTAATTTGCTAATATTATGTTGAGGATTT
TTGCATCTCTGTTCATGAGAGATATAAGAGCGTACTTTTC
TGTAATGTTTTTCTTTGGTTTTGGCATTAGTGTAATCCTG
GCCTCCTAGAATGAGTTCAGAAGTATTCTGTTTCTATATT
TTGAAAGTGATCATAGATAATTGTTGTCTTTTATTTCTTT
TTTTTTATTTTTTATTTTTTTATTTTTTTTTCTATTCGCA
GCTCAAATTTATTATTATCATTATTATTATTATTATTTTT
TTTTATACTTTAAGTTCTAGGGTACATGTGCATAACGTGC
AGGTTTGTTACATAGGTATACTTGTGCCATGTTGGTGTGC
TGCACCCATCAACTCGTCAGCACCCATCAATTCATCATTT
ATATCAGGTATAACTCCCCAATGCAATCCCTCCCCTCCCC
CTCCCCATGATAAGCCCAGTGTGTGATGTTCCCTTCCGAG
TCCAAGTGATCTCATTGTTCAGTTCCACCTATGAGTGAGA
ACATGCGGTGTTTGGTTTTCTCTTCTTGTGATAGTTTGCT
AAGAATGATGGTTTCCAGCTGCATCCATGTCCCTACAAAG
GGCAAACTCATCCTTTTTATGGCTGCATAGTATTCCATGG
TGTATATGTGCCACATTTTCTTAATCCAGTCTGTCACAGA
TGGACATTTGGGTTGATTCAAGTCTTTGCTATTGTGAATA
GTGCCGCAATAAACATACGTGTGCATGTGTCTTTGTAGTA
GAATAATTTATAATCCTTTGGGTATATACCCAGTAGTGGG
ATGGCTGGGTCATATGGTACATCTAGTTCTAGATCCTTGA
GGAATCGCCATACTGTTTTCCATAATGGTTGAACTAGTTT
ACAATCCCACCAACAGTGTAAAAGTGTTCCTATTTCTCCA
CATCCTCTCCAACACCTGTTGTTTCCTGATTTTTAATGAT
GGCCATTCTAACTGGTGTGAGATGGTATCTCATTGTGGTT
TTGATTTGCATTTCTCTGATGGCGGTGATGATGAGCATTT
TTCATGTGTCTGTTGGCTGTATGAATGTCTTCTTTTGAGA
AATGTCTGTTCATATCCTTTGCCCACTTTTTGATGGGGTT
GTTTGTTTTCTTGTATATTTGTTTGAGTTCTTTGTAGATT
CTGGATATTAGCCCTTTGTCAGATGAGTAGATTGCAAAAT
TTTCTCCCATTCTGTAGGTTGCCTGTTCACTCTGATGGTA
GTTTCTTTTGCTGTGCAGAAGCTCTTTAGTTTAATGAGAT
CCCATTTGTCAATTTTGGCTTTTGCTGCCGTTGCTTTTGG
TGTTTTAGACATGAAGTCCTTGCCCATGCCTATGTCCTGA
ATGGTACTACCTAGATTTTCTTCTAGGGTTTTTATGGTAT
TAGGTCTAACATTTAAGTCTCTAATCCATCTTGAATTAAT
CTTCGTATAAGGAGTAAGGAAAGGATCCAGTTTCAGCTTT
CTACTTATGGCTAGCCAATTTTCCCAGCACCATTTATTAA
ATAGGAATCCTTTCCCCATTTCTTGTTTCTCTCAGGTTTA
TCAAAGATCAGACGGCTGTAGATGTGTGGTATTATTTCTG
AGGACTCTGTTCTGTTCCATTGGTCTATAGCTCTGTTTTG
GTACCAGTACCATGCTGTTTTGGTTACTGTAGCCTTGTAG
TATAGTTTGAAGTCAGGTAGCGTGGCGCCTCCAGCTTTGT
CCTTTTGACTTAGGATTGTCTTGGCAATGCGGGCTCTTTT
TGGTTCCATATGAACTTTAAAGCAGTTTTTCCAATTCTGT
GAAGAAACTCATTGGTAGCTTGATGGGGATGGCATTGAAT
CTATAAATAACCTTGGGCAGTATGGCCATTTTCACGATAT
TGATTCTTCCTATCCATGAGCATGGTATGTTCTTCCATTT
GTTAGTGTCCTCTTTGATTTCACTGAGCAGTGGTTTGTAG
TTCTCCTTGAAGAGGTCCTTTACATCCCTTGTAAGTTGGA
TTCCTAGGTATTTTATTCTCTTTGAAGCAATTGTGAATGG
AAGTTCATTCCTGATTTGGCTCTCTGCTTGTCTGTTACTG
GTGTATAAGAATGCTTGTGATTTTTGCACATTAATTTTGT
ATCCTGAGACTTTGCTGAAGTTGCTTATCAGCTTAAGGAG
ATTTTGGGCTGAGACAATGGGGTTTTCTAAATATACAATC
ATGTCATCTGCGAACAGGGACAATTTGACTTCTTCTTTTC
CTAACTGAATACCCTTGATTTCTTTCTCTTGCCTGATTGC
CCTAGCCAGAACTTCCAACACTATGTTGAATAGGAGTGGT
GAGAGAGGGCATCCCTGTCTTGTGCCAGTTTTCAAAGGGA
ATTTTTCCAGTTTTGCCCATTCAGTATGATATTAGCTGTG
GGTTTGTCATAAATAGCTCTTATTATTTTGAGGTACGTTC
CATCAATACCGAATTTATTGAGCGTTTTTAGCATGAAGGG
CTGTTGAATTTTGTCAAAAGCCTTTTCTGCATCTATTGAG
ATAATCATGTGGTTCTTGTCTTTGGTTCTGTTTATATGCT
GGATTACGTTTATTGATTTGCGAATGTTGAACCAGCCTTG
CATCCCAGGGATGAAGCCCACTTGATCAGGGTGGATAAGC
TTTTTGATGTGCTGCTGAATCCGGTTTGCCAGTATTTTAT
TGAGGATTTTTGCATCGATGTTCATCAGGGATATTGGTCT
AAAATTCTCTTTTTTTGTTGTGTCAGAATAGACAGAGATC
ATTTCAGATTGCTTATTTCTTCTTGGCATATTGTGTCTTT
CAAGGAATTGATCATTTTCATCTAGGTTATCAAATTTATG
AGCATAGAGTTGTTCAAAGTATTCCTTTATTATCCTTTTA
ATGTTCATGAGGTCTGTAGTGATGTACTCGCCTTCATTTC
TGATATTAGTAATTTCGTCCTCTCTCTCCTATCAGGAAAC
CCCACCCCTGATATTCAATGTGGGTTCTTTTCTATTTCCT
AAGTGTCAGCTGGTCTGAGAAATAAAGGAAAGAGTACAAA
AGAGAGAAATTTTAAAGCTGGGTGTCCGGGAGACATCACA
TGTTGGCAGGTTCTATGCTCCCTGAGCCTTAAAACCAGCA
AGTTTTATTGGCGATTTTCAAAAGGGAGGAGTGTATGAAT
AGGGTGTGGGTCACAGAGATCACATGCTTCACAAGGTAAT
AAAATATCACAAAGCAAATGGAGGCAGGGTGAGATCACAG
GACCACAGGATGGGGCAAAATTAAAATTGCTAATGAAGTT
TCAGGCACACATTGTCATTGATAACATCTTATCAGGAGAC
AGGGTTTGAGAGCAGACAACCTGTCTGACCAAAATTTATT
AGGTGGGAATTTCCTTGTCCTAATAAGCCTGAGAGCGATA
CGGGAGACTGGGGCTTATTTCATCCCTTTGTCTACGACCG
TAAAAGACAGCCGTCCCCAAAGCGGCCATTTTAGAGGCCT
CCCCTCAGGGACACATTCTCTTTCTCAGGGATGTTCCTTG
CTGAGAAAAAGAATTCAGCAATATTTCTCCTATTTGCTTT
TGAAAGAAGAGAAATATGGCTCTGTTCTGCCCAGCTCACA
GGCAGTCACAGTTTAAAGTTATCTCCCTTGTTCCCTGAAC
ATTGCTGTTATCCTGTTCTTTTTTCAAGGTGCCCAGATTT
CATATTGTTCAAACACACATGCTCTACAAACAATTTGTGC
AGTTAACGCAATCATCACAGGGTCCTGAGGTGACATATAT
CCTCCTCAGCTTATGAAGATGATGGGATTAAGAGATTAAA
GTAAAGACAGGCATAGGAAATCACAAGGTATTGATTGGGG
AAGTGATAAGTGTCCATGAAATCTTCACAATTTATGTTCA
GAGATTGCAGTAAAGACAGGTGTAAGAAATTATAAAAGTA
TTAATTTGGGGAACTAATAAATGTCCATGTCATCTGCGAA
CAGGGACAATTTGACTTCTTCTTTTCCTAACTGAATACCC
TTGATTTCTTTCTCTTGCCTGATTGCCCTAGCCAGAACTT
CCAACACTATGTTGAATAGGAGTGGTGAGAGAGGGCATCC
CTGTCTTGTGCCAGTTTTCAAAGGGAATTTTTCCAGTTTT
TGCCCATTCAGTATGATATTAGCTGTGGGTTTGTCATAAA
TAGCTCTTATTATTTTGAGGTACGTTCCATCAATACCAAT
TTATTGAGCGTTTTAGCATGAAGGGCTGTTGAATTTTGTC
AAAAGCCTTTTCTGCATCTATTGAGATAATCATGTGGTTC
TTGTCTTTGGTTCTGTTTATATGCTGGATTACGTTTATTG
ATTTGCGAATGTTGAACCAGCCTTGCATCCCAGGGATGAA
GCCCACTTGATCAGGGTGGATAAGCTTTTTGATGTGCTGC
TGAATCCGGTTTGCCAGTATTTTATTGAGGATTTTTGCAT
CGATGTTCATCAGGATATTGGTCTAAAATTCTCTTTTTGT
TGTGTCAGAATAGACAGAGATCATTTCAGATTGCTTATTT
CTTCTTGGCATATTGTGTCTTTCAAGGAATTGATCATTTT
CATCTAGGTTATCAAATTTATGAGCATAGAGTTGTTCAAA
GTATTCCTTTATTATCCTTTTAATGTTCATGAGGTCTGTA
GTGATGTACTCGCCTTCATTTCTGATATTAGTAATTTACG
TCCTCTCTCTCCTATCAGGGAAACCCCACCCCTGATATTC
AATGTGGGTTCTTTTCTATTTCCCTATGTGTCAGCTGGTC
TGAGAAATAAAGGAAAAGAGTACAAAAGAGAGAAATTTTA
AAGCTTCATGTCCGGGGGAGACATCACATGTTGGCAGGTT
CTATCACAGAACCTGCTTCTTGAGCCTTAAAACCAGCAAG
TTTTATTGGCGATTTTCAAAAGGGGAGGGAGTGTATGAAT
AGGATGTGGGTCACAGAGATCACATGCTTCACAAGGTAAT
AAAATATCACAAAGCAAATGGAGGCAGGGTGAGATTCTAG
GACCACAGGACGGGGCAAAATTAAAATTGCTAATGAAGTT
TCAGGCACACATTGTCATTGATAACATCTTATCAGGAGAC
AGGGTTTGAGAGCAGACAATCAGTCTGACCAAAATTTATT
AGGTGGGAATTTCCTTGTCCTAATAAGCCTGAGAGCGCTA
CGGGAGACTGGGGCTTATTTCATCCCTTTGTCTACGACCG
TAAAAGACAGCCGTCCCCAAAGCGGCCATTTTAGAGGCCT
CCCCTCAGGGACACATTCTCTTTCTCAGGGATGTTCCTTG
CTGAGAAAAAGAATTCAGCAATATTTCTCCTATTTGCTTT
TGAAAGAAGAGAAATATGGCTGTGTTCTGCCCAGCTCACA
GGCAGTCACAGTTTAAAGTTATCTCCCTTGTTCCCTGAAC
ATTGCTGTTATCCTGTTCTTTTTTCAAGATGCCCAGATTT
CATATTCTTCAAACACACATGCTCTACAAACAATTTGTGC
AGTTAACGCAATCATCACGGGGTCCTGAGGTGACATACAT
CCTCCTCAGCTTATGAAGATGATGGGATTAAGAGATTAAA
GTAAAGACAGGCATAGGAAATCACAAAGGTATTGATTGGG
GAAGTGATAAGTGTCCATGAAATCTTCACAATTTATGTTC
AGAGACTGCAGTAAAGACAGGTGTAAAAAATTATAAAAGT
ATTAATTTGGGGAACTAATAAATGTCCATGAAATCTTCAC
AATTTATGTTCTTCTGCCACGGCTTCAGCCAGTCCCTCCG
TTCAGGGTCCCTGACTTCCTGCAACACTCTCCTTTTTAGA
ATTAGCCTAGCTAGAAGCTTATGTATTTTATTGATATTTT
CAAGAAACCAGCTTTTGGTTTTGTTGATTATTGATTTTTA
AATTTGATTGATTTCTGCTCTACTTTTTATAATTTCTTTT
CTTTTCCGTTTATTGTTCATTTAATTTGCTCTTCTTTTTC
TACTTTCCTAAGGTGGAAGCTTAGGTGATTGATTTTAGAT
CTTTCTTCTTTTCTAATATAGGTACTCAATGCTATAAATT
TTCCTCTATGCACTGTATTTGCTGCATCCCACAAATTTTG
ATAAGTTTTTCTTTTTTAATTTAGTTTGAAGTATTTTTGA
AATTCTCTGGATATTCCTTCCTTGACTCATGTGTTATTTA
GAGTTATATTTATTCTCCAAGTATTTCAAGGTTTTCCAGC
TATGTTTCTGTTGATTTCTAGTTTAATTCTATTATATGAT
CTGAGAGCAGACATTACCTCATTTGTGTTCTTTTAAACTT
GTTAAGATATCTTTTGTGGCCCAGAATGTGTTCTGTCTTG
GTGAATGTTCCATGTAAGCTTGAGAAGAATGTGTATTCTG
CTGTTCTTGGGCAAATTAGTCTCTACATGTCCATTTTATC
TAGTTGACTAATGATGCCATTGAGTTCAATGGTATCCTTA
CTGATTCTCTGCCTCCTGGGTATGTCTATTTATTATAGAA
GGGTATTGAAATCTCTAACAGTAATAGTAGATTCATCTTT
TTCTCCTTGCAGTCCTATCAGTTTTTGCCTCATGTACTTT
AAAACTCTGTTGTTAGGTGCATACTCATTAAGGATTATTA
TATCTTCTTGGAGCATTGATCCCTTTATTATGTAATTTGG
CGCCTTTCAAAAAGCAATATCTAAATGATTTCTTTTAGCT
GGAGACTTATAAGTTCAAATATGGCCAACATATATAAATA
ATCGAGTATAATATTGAATTCATATACCAGATTTATAATT
CAGGAAGAGAATTAAGTTACTTTGTTATTTATGCATTTAA
TTAATTTCTTGCATCTGTATTTGACTTACACTGTTAATGA
CAGAAGGAAAGAGATCATTCATTTATTCATTGTCACCTGT
GTATCAGGTGGTATCATGCTGGAAATGCAATGATGAGCAA
GACAGGCAAGGTCCCTGCCATCTGGAGCTAATGACTTAGT
GTAGAAAACAAAAAATTAAATAGTATTTATTCCCAGTGTT
AGGGGAGTAGGGGAGCTCTGAGTACACAGCTATAGATATC
TTTATACTTTCTTCAGAAGGTTGTACCATGATATGTACAT
AGGACATGTTCAGTTATTTGTAAAATAAATGGATTGAATA
AGTGGTATAGAATAGTGCAGTGAAAATGGGAGCAGATTTT
GAGAGAAACTTTTGGATAGTGATGGGGGTTCCGTCATTGT
CAGTAATGTTTCTCATGAAACAAATGGGTCCTGATGCAAG
TGTGGAAAATGGAGCATCATGTGACTTCAATGTGAAGGAA
ATGCATTCTTTGCCCTACCTGCTTTGATGACCTGCCCAGT
TCCTGAGATTTCAGCATCATCCATCCTCCCCCAGGGCAGC
GGAGACTCAGAGCCACTTTCCTTGCTGTTTTATACACCTA
TGAGACTTTCTGTGAGACTGCAGTCAGTGTCCTGCTTCAG
ACTCCTGCAGCCCAGTCTTCCATGTTCCACTTACGTCTCT
GCTCTATTCCTCTCTCTTTCTCTTCTTGCTCATATGAATG
ACCACATCAACTACAGCTCTAATTAGTAAATTTCTAGAAA
GTAGTTTTCCACCTGCAAAAGCAAATGGCATTTTTTGCAA
ACAAATTGTTTGTCCTGATTGGTGAACTATGGGATTCAGT
CTTTGTGTGACTTTTTTTTAATTCGGAGGATTAAAGTCAT
GCTAAATTGACTTAGATCTCCCTCAAGAGAGAAGTACCTG
TGAGCTCATTATCTCTGAGACTGAGCAGTAAAGTTAAATG
CTTGGGTAGGCAGGGTGGAGAAAGCAATCTGGTGTACTTA
TCCATTTTGAGTTAATTTTTACTGTAATCCTCTGGAGGCA
GAACAAATTATGCCTGCATTTGACCATACACTTAGAGGGG
TATAATGGCACTTAGTGACGCCAAGGGTGCTAAGGGTTTC
CATGAGAAAACTAGATGTCCTTCACTGCCCCATACAGAGC
TGAGCACTTTGTGCTACTCATCGCTTTATGGCTCCTTGAA
AGAACAGGGATTGCACTGGTTTCCTCTTCCGCTTGTTTAT
GTTAAATGCTGTCCCATTTTCAATGCCTCTCAAGAGAAGC
TTATAAAAGCAAAGACCCCACAGAGAAAGGAGAACCTCAG
GGGACCTCTGCAGGTGTAGGGAGAAGAGCATCTAAAAGAT
TTCAATTTTTTCTCATAGACCTAGTTAACCCTGGATCTAA
TGTAATTTCAGGGAATATGTCTTAACCTGTCTCATTATGG
CAGAGTTAGGAATTGAATCCTAGGGAAATGGGAAGAAGAA
ATTTTCCTACTGTTAAACAACCAAATTCCAAAGAGTGGCT
GTCAACTGAAATGGAGAAAGCAGAGAGACAAGTAGATTTA
GGATGAGAGGAAGGTAGATGAAGGATTCAGGTTTCAAACT
GTAAAATTTGAGATGCCAAACAGAGATGTTTCTAGCGTTC
TTTGATCTACCAATCTTTGTATATCACTGTGTCCACATCT
ACTGTTTTAATTAATATAGACATGTAATATATTTTAACTG
GTGGGTCAGTTCTCTTTGCTGTTCTTTTAACAATTGTCTT
AATTGTTCATGTATTATTGTCCTTATGCTGGAATTTTCGA
GTAAGTTTAAGTGCTCTGAAAACTCTTAGATGTTTGCTTG
CAACCTTCCCAAATTTTAATACAATTTGGGAAGAATTAAC
ATTTTAATAATATTGGGTTTTATAATTAATAATTTATTTC
TCCATTTATTCAGGAATTTTTAAACATTTCCTGTGATGTA
GTCCTGATAATTTTCTCCATAAATGCTTTGCACATTTTTG
TTTTATTCTAAATATTTTATACTGTTTGTTGCTGTCATGA
ATGGTCTGTTTTTCTTATTAGATGTTCTAATTGATTATTG
CTTCTCAAAGTAATGCTATTTTTGTTGTTGTTGTTGTTGA
TTTTTGAGATGGATTCTTGCTCTGTCGCCCAGGCTGGAAT
GCAGTGGCATGATCTTGGCTCACTGCAACCTCCACCTCCT
GGGTTCAAGTGATCCTCCTGCTCATCCTCCCGAGTAGCTG
GGATTACCGACACCTGCCACCACGCCCAGCTAATTTTTTG
CATTTTAGTAGAAATGGGGTTCACCATGTTGGTCAGGCTG
GTGTCGAACTCCTGACCTCAAGTGATCTGCTCGCCTTGGC
CTCCCAAAGTGCTGAGATTACAGGTGTGAGCTACTGCACC
CAGCCAAAATATTGCTATTGATTTTGTGTGTGGATTTTAT
AACCAGCAAGTTTCCTAAACCCTCCTAATAGTTCTAATAA
CTTTTACTCATTATTCACTTCCATTTCCCATATAGACAAA
TATATAACCTACACTTAGAATTTTAACTCATTTTCTAATC
ATTATGACTCTTCATTCCTACTGTATTTTTGGACCTTGGT
AGAATATTCAACAGCGGTGGTCATATAGGTTTTCTTGCTT
GTTCCTGACTTGAATGGGAAAGCTTTTGAAATTTTACCAT
TGGAGGTAATTTTGACTCAGGTTTCTGATAGGTATTCTTT
CCAGATTAAAGCACTGCTTTTCTAATCTTGGCTTATTAAG
AATAATTCATGAAAGTTTTATCAAATGCTCTGTATTTCTT
GAGAGGAAGGTAGATGAAGGATTCAGGTTTCAAACTGTAA
AATTTGAGATGCCAAACAGAGATGTTTCTAGCGTTCTTTG
ATCTACCAATCTTTGTATATCACTGTGTCCACATCTACTG
TTTTAATTAATATAGACATGTAATATATTTTAACTGGTGG
GTCAGTTCTCTTTGCTGTTCTTTTAACAATTGTCTTAATT
GTTCATGTATTATTGTCCTTATGCTGGAATTTTCGAGTAA
GTTTAAGTGCTCTGAAAACTCTTAGATGTTTGCTTGCAAC
CTTCCCAAATTTTTAATACAATTTGGGAAGAATTAACATT
TTAATAATATTGGGTTTTATAATTAATAATTTATTTCTCC
ATTTATTCAGGAATTTTTAAACATTTCCTGTGATGTAGTC
CTGATAATTTTCTCCATAAATGCTTTGCACATTTTTGTTT
TATTCCTAAATATTTTATACTGTTTGTTGCTGTCATGAAT
GGTCTGTTTTTTCTTATTAGATGTTCTAATTGATTATTGC
TTCTCAAAGTAATGCTATTTTTGTTGTTGTTGTTGTTGAT
TTTTTGAGATGGATTCTTGCTCTGTCGCCCAGGCTGGAAT
GCAGTGGCATGATCTTGGCTCACTGCAACCTCCACCTCCT
GGGTTCAAGTGATCCTCCTGCTCATCCTCCCGAGTAGCTG
GGATTACCGACACCTGCCACCACGCCCAGCTAATTTTTTT
GCATTTTTAGTAGAAATGGGGTTCACCATGTTGGTCAGGC
TGGTGTCGAACTCCTGACCTCAAGTGATCTGCTCGCCTTG
GCCTCCCAAAGTGCTGAGATTACAGGTGTGAGCTACTGCA
CCCAGCCAAAATATTGCTATTGATTTTGTGTGTGTGGATT
TTATAACCAGCAAGTTTCCTAAACCCTCCTAATAGTTCTA
ATAACTTTTACTCATTATTCACTTCCATTTCCCATATAGA
CAAATATATAACCTACACTTAGAATTTTAACTCATTTTCT
AATCATTATGACTCTTCATTCCTACTGTATTTTTTGGACC
TTCGGTAGAATATTCAACAGCGGTGGTCATATAGGTTTTC
TTGCTTGTTCCTGACTTGAATGGGAAAGCTTTTGAAATTT
TACCATTGGAGGTAATTTTGACTCCAGGTTTCTGATAGGT
ATTCTTTCCAGATTAAAGCACTGCTTTTCTAATCTTGGCT
TATTAAGAATAATTCATGAAAGTTTTATCAAATGCTCTGT
ATTTCTTGAGAAGAATCATATGTTTCATTTCAATTCTTAA
TGTGGTGAATTACATTGATAGATCTCCATTTCTCTTATTT
TCTTTCTCCTTCCTTTCTTCCATTTCCTCCTTCCTTCCCT
GCAAGTGTAGGAAACTGAATTAATCATACTCCTAAGTGTA
TGGAATACTATCAACCTTGGTTTGTTTCTTTGTTATTGTT
CTTACCTCTTTAATCCACCATTCTGCCTTCAATCTGTATA
TTTTGAGATATATGTATCCCTGAGAAATGTACAGTGAGGT
ATGTGTATTTGTAGGGGTATATGAGTTTAATTTACTTAAA
AGGTATTGTGCTATGATTATATTTTTCTTTTTTTTCGTTA
GATACTATGATCTTTGGCATTATAGCTATGCTGATATATA
TATATATATGTATGTATGCTGCTATATATATGTATATATG
CTGCTATATGTATATGAATTTGTGTGTATATATTGATGAA
AAAATATACAAATCTATTGTATTGTTCCTGACATGGTTCT
GCACAATATTCAGTGCTATGCAAAATGACTACATTTTACT
TATCTAATTCCCAGTGGTGGACTTAGGTTTCCTCTGTTGC
CTTGGTACCACAGTGTTGTGATGAATATCCCTGTTCATGT
TTCCATGAGACCTTTGAGAGAGTTATTCTGGAATATATAC
AGAAGAAAGTATGGCATGTTTGCCAGATTTTCTAATATTG
GTCACTTCTTATATTTCTAGGATAAATCCTGCTAGTCATA
GTATCAGGATGCTTCCATCTATAAATAATAGAAATGTCTA
ACTTCAATTGTCTTAAACAGCAGGAAAATTTATTCTCTTA
CATTGTGAGATGCCCTAATGTACAGCTTCTTCAGCACTGT
TTAATTCAGTGACTCAAAGACAGCATCAGGTTTTTCTGTC
TTTCCTGTCCTTTACCTCCACATGGGCATTGCCCTTTACC
AGACTTCCAGGGCTACATGCAGCTGCTACAGTGCCCAGCA
GATGTAGAAGACTTTTTTTATTTGACTCCTTTTAAAAGTG
AAGAAACTTTTCCAAGAAACTTCTATTCTCCAACCTCAGT
AGACATTCCTCTGTGCTTCATTGGCCAGAATTATGTCACA
TGCTCAGGGCTAAACTAATCCCCAGCCTTGAACTTAAACT
ATCAAAACTGAGTTAGACCAGTGACTCAAACTTGGCTGCA
TATTAGAATCACTGAGAAGCTTTAAGAACTGAATTATAGC
CTCTTAATTCCACTTAACTGAATTATATTTACAATATTTT
ATCTATTTTTTCGCTACTATCTCATTGTCTATTGTAATTA
TTGGTCTGTTTGACTTTTTGAAATTCTTTCTTTCTTTTTT
TTTTTTTGAGACAGTCTCGCTCTGTCTCCCAGGCTGAACT
GCAGTGGCTAGATCTCAGCTCACTGCAAGCTCCACCTCCT
GGGTTTACGCCATTCTCCTGCCTCAGCCTCCCGAGTAGCT
GGGACTACAGGCACCTGCCACCTCGCCCGGCTAGTTTTTT
GTACTTTTTAGTAGAGACAGGGTTTCACCATGTTAGCCAG
GATGGTCTCGATCTCCTGACCTCGTGATCCGCCCGTCTTG
GCCTCCCAAAGGGCTGGAATTACAGGCTTGAGCCACCGCG
CCCGGCCTGAAATTCTTTAAGTCTTTTATTTTCATAAATC
TCTCTATGATTATTTACTGTCAACTGTATCTGGAGTGACT
TGATTCACATATTATTTTTGTGTTTTCTGTTCTTTTTATG
TCTTTAAATGAGGGGCAGAAGGTGGGAACCCTAGGGTTGG
GCCTGGTGGCTCATGCCTATAATCCCAGAACTTTGGGAGA
CTGAGTTAGGAGGATAGTTGAGGTCAGGAGTTCAAGACCA
GTCTGGCAAACACAATGAGACCCTCTCCATCTCTATAAAA
AGTAAAAAAAAAAAAAAACTGGGCACAATGGCATGCACCT
GTAGTCCCAGCTACATGATAGTCTGAGGAGGGAGAATCAC
TTGAGCCCAGGAGTTGAATGCTGCAGTGAGCTATAATCGC
TCTACTGAACACCAGCCTGGACAACAGAGTGAGATGTCTC
TAAAAAATAAATTTAAAAAAATTTTAAAAATAAAAAAAAT
TGGCCGGGCATGGTGGCTCAAGCCTGTAATCCCAGCACTT
TGGGAGGCCAAGACGGGCGGATCACGAGGTCAGGAGATCG
AGACCATCCTGGCTAACACGGTGAAACCCCGTCTCTACTA
AAAAATACAAAAAAGTAGCCGGGCGAAGTGGCGGGCGCCT
GTAGTCTCAGCTACTTGGGAGGCTGAGGCAGGAGAATGGT
GTGAACCTGGGAGCCGGAGCTTGCAGTGAGCTGAGATCCG
GCCACTGCACTCCAGCCTGGGGGACAGAGCAAGACTCTGT
CTCAAAAAAAAAATAAAAATAAATAAAAATAAAAAAATTT
AAAAGAGGGGAACTCCAACTATTCAAGCACATTTCAAATC
TTTGTTCATGGTATGCCTTCCAATATCTCATTTTTCAAAG
TCATATGGTCAAGCCTGAAAGACAAGAAGCAGGGGATTCT
GTTACATACAGAATTGGCCATTGCAAGAGAATGGATAATA
TTCCTTAGGGGAAGCAAGAAGTAATAGCAGTAATTTAATC
TGCCACCAGTAGAAAATGAAAAATGACAGTTCAGTGGTCA
TGAGAAAATGGACAATTCTGTCAAAAGCTACAGAAACCCC
AGTAGGACTTGAAAGGAATAGTAGGACTTTGAAAATAATA
TTTAATGTGATTCAGAGATGATTGGTAACTTTTACAGAAA
ATTAAAGTATTGAGGATAAAAGCTTGATTAAAGGGAATTA
AGAATAAATTGGGTAGAAGAGTCATAGAAATGAAAAACCA
TGTGATACGGTTTGGATCTGTGTTCCCACCCAAATCCCAC
GTTTAATGATAATCCCCACTATTGGTGGTGGGACCTGGTG
GGAGGTGACTGAATCATGGGGGCAGAGTTCTTATGAATGG
TGTAGCATCATCTGGTCAGTGCTGTTCTCATGATAGTGAG
TGAGTGAGTTATCATGAGATCTGGTCGTTTATAAGTGTGA
AGCACCTTCCCACTCTCTCTCTTGCTCCTACTCTGCCATG
TAAGACATCTTGCGCCCCCTTTGTCTTCTGCCATGATTGT
AAGTTTCCTGAGGACTCCCTAGAAGCTGAGAAGATGTCAG
CATCATGCTTTCTGTACAGCCTGCAGAACCATGAGACAAT
TAAACCTCTTTTCTTTATAAATTACCCAGTCTTGGGTATT
TCTTTATAGCAATGAAAGAATGGACTAATACACTGTGTTT
ATGAAGAGCTGGAAAAGGGAAGAAAAGAACACACTCTTTT
TTTTGTAAAATAGGAGAAAACTGTTTAAAAGCAGAAGTGA
AGGGAGATTGAAACTTCTTTGCTAGTAGCTAGGGAATAAT
TATAATCCTCAGGTCAGTCAGAGGGATGGTATGCAGAGTG
TATGGAAAGACCATTTTAATCACCATCATTGTCATCATAG
CTAACATTTATTAAGCATTTACCATGGCGCAGGCACTATA
TAAAGTACTTAACACAGATTATCTTGCTTAATCCTTAAAA
AACTTCATGAGATACACAGAATATATTTTTCCTGTTCTGT
AAATATGAAAACAAACTCAGTCAGTAAATTGTCTGGGGCT
ATCCAACTAATAAGTGGCAGAGCCAGTATCAGAATCTAAA
GACAGCGTTGTTCATCTTAAAGAAGGACGGGTTGAAGTGA
AGATAATGTACCCTTAAGCCGAATGATCTCATTTCTATGA
TTTGTATTGGTTCTAAATAGAGAGAAAAAGGCAACTACAG
TGAGAAGAATATATAAGTATCATAGAGAACCAAGGAGATT
TATTAGAAAGAGTCACTCTGTAATGAACCAGTTCTCATCT
CCCTCTGTCTGGGATCTTCAACTTGACAACAGATACTGAG
AAGCTAACAGGAACTAAGATTTGAGACTTAACATGTCTAC
TAATAAAGCATGACTAATAAGATGCTGGGACAAGGATAAG
AACATTAATGAAAAGCTACCTGATTAACAGAGGCTGAAGC
AGTTAGCAAAGATGGTGAGTGTATTTAAAATAGGTGAGTG
AGGGCACCTGGGTGACACTGCTCACAGTAGGGGAAAAAGG
AGGCTGAGAATCTCAGCTGGGAGAGTACCCTGTGCTTTAC
TATTTTAATTCTTGTGCTGGGAAACCCAAAGTGTACTGTG
TTCAGAGATATTCATTAGACCTAAATCAAGCCTTGGATAC
TGCACATCACAGAGACAGTATTAGCAGTGGAGGTGTGGGG
GTGAGGATGGAAAGAGGGACAACACTGGGTTTTTTTTTCA
CTGTATTAACATAGATAATATCAGTGACTTCTACTTCCAG
ACACGAGAGAGTGACTGGAGTTGGACTTACTCTATTACTG
TAAACAACTAGAAAACCAGACAAAAATCTATAAAAACTCC
TTTTGGTAATTAGTACAGTTCTGTGACTCCTCAGAGAAGG
GAAACAAATGACATAAGCCCTGTGATAATACCAACTTTCT
GCCCGGAGATACTTTCTGGACCACAATACACACTCAAGAA
GAGCATGATATCACAGAGTTGAGAAGACAAAAATTTGAAT
TGGAAGAGGTTGAGTGGCTGGAATGTGCTCAGTAGAGAAA
ACGCTGAGGATCTTTATAGAGTTCCTCTTGCAACTATAGC
TCACTGCTATATGTAGGCTGAAACTGCATAAGCCAGGCAA
AGAACTCCAGGTATCTGTAAGCTGAATATTTCCAGAGGCA
ATACAGGGCTGGTAGAAGTTTGAGTTATGACCAGCCAGGA
TTTGGGGTCCTTGCTTAATATTGACGGCATTCCAAAATAA
GTCACAGCTTAGTTATAGGACTAAATAAGCCCTAGAGTAA
AGTCTACTTAATAAAGTTTTAATAAAGCCTAAAAATAGAT
CAAACTGATATGTAATTAAGTTAACTGCCAGTCAGAACAC
AGTTCAACATCCATTAAAGAGGACAGTATTCAGCATTCAA
CAATATGAAGGCACAATGTCCAGCATCCAATCCAAAATTA
CCAGGCATGCCTAAAAGCAACAAAACGCAACAAAACAAAA
CAAAACAAAACAAAACAAAACACATGACCCATAACTAGGA
GAAAAATCAGTTAACGGAAATAGACCTAAAATGACAGAGA
AAATAGAATTGACAAACAGAGTCTTTTGAACAGCTATGGT
AAATATGCATGTCATTGGAGTCCCAGAAAGGATGAAAGGC
AGAAAAAATTTCAACTAGTAGCTAAAAACTTTTCATATTT
TGTGAAAATTATACACTCACAGATCCAAGCAGGTCAACAA
CTCCAAGAAGGATAAACACAAAATAAAATCACACCAAAGG
AGTTCATGATCAAATTACTGAACAAGATTGATAAAGAGAA
AATTTTAAGAGCTGACAAAAGAAATTACATACAGAGGAAC
AAAGATAACAATACTCACATATGTCTTGTTAGAAACTTTT
AAATGAGAAGAAAATGAAATCACATCTTTAAAGAGCTGTA
ACAAAAACAGCAAACTGTCAACCTAGAGTTCTATATCCAA
TAAAAATATCATTCAAAAATAAATATGAAATGAAAACTTT
TTCAGGCAAACAAAAGCTGACAGAATTATTCACCAGTGGA
CTTAAAATGCAAGTTCTTCAGATGCAAGGCAAATACTCTC
AGTGAAACTTAAATCTGTACAAATGAAGGAAGAACATCAT
ACATGGATAAATGCAAAGAATAAACAGCAAATCCCAAATG
GTTATATACTTTATGATTCCATATATTCAGTATTCTTGAA
ATGACAAAATTATAGAAGTGGAAAACAGGTTAGTGGTTGG
TAGGAGTTAATGAGAAGAGGATTAAAGGAAAGTTGGAAGG
AAGTAGGTGTGACTATAAAAGGGAAATGAGGAATCTTGTG
ATGAAATGTTGTTAAGAAGATATTTTAGTGGGGAAATAGT
CTTTCAACAAGTGGTTCTACAAAATTGGATGTTCATATAC
AAAAAATGAACTTCAACCCTTTACTCTAGATTCAAAATTT
AACTCAAAATAGGTAGTATACTGAAACATAAAAATTAAAA
CTGTAAAACTAGAAGTTTTTCAACATTGGCATATGCAAAG
ATTTCTTAGGACACAAAACATTTGAAACATATAAGCAAAA
AAAGATACATTGGACTTTATCAAAGGCACTATTAAGAAAG
ACACTGTTAAGAAAATGAAATTTTTAGCCACAGACTAAGC
TGATAAAGATTTGAATCCCGAATGTATTAAAAAAACTTAT
ACAACTCAATTAAAAATAATTTTTTAAATAGGCAGAAGAT
TTGGACAGACACTTCACACACACACACACACACACACACA
CACACATGAATGGCCAAAGGAACATGAAAAGATGCTCCAT
TTAATTAGTCATCAAGGAAAGGCAATTGAAAACTACAATG
AGATACCCACTATGATGAATAAAATTAAAAAGACTTACAT
ATATTGCTTGTGGGTACGTAGAATAGTATTAACATTTTGG
AAATCAGCTTGGCAGTTTCTTATAAAGTTAGGCATACGCT
TATAAGACCTGGTGTTTCCACTTCTGTTCATTTACCAAAG
AGCAATGAAAACATATGGTCACACAAAAACTTGTATATTA
GTGTTTATAATAACTAAAATGAGGGAAAAATATCAAATGT
CCTTAAGCAGATGAATGCAAAACAAACTTTAGTCTATCTA
TATAAGGGAATACTTTCAGCAATAAAAAAGCAATGTATTA
GAGATATGCATAACACATTGTTGAATTTCAAATATATTAT
CCTGAGTTATAAAACAGTCCAGATCCCAAATAGTATATGC
TGTAGGATTTAATTTATCTGGAATTATAGAAAAAGGCAAA
ACTTACTTAAAAGGACAAAGTAGATCAATTGTTGCCTAGG
GCTGGTCATTTTGGGACAGAGGGGCACGAGGGACTTTTTT
TGAGGTAAAAAAATATCCTGTATCTTGAATGTGTTGGTTA
TATGGTGGTCACATTTGTGAAAACACATCAAACTATGAAC
TCAAATGGAAGTACTTTGTCACATGTAAATTATACTTCAA
TAAAATTGTTTTTTAGAAAGCACCGTCTAATTGCTTTTCA
CAGTACCTTTGGTCACATAGCCACATGCCAGGCTAAAGCA
GAGGAGTATCTATGGGTGGTTTTCTATTCTTGACATTGCC
CCCACTTTACTAGGAATTTGCTTTGGACATATGTGTGTGG
ACATTGTGTGTGTGTGTGTGTGTGTGTGTGTTTGTAAACA
TATGTATATGTGTGTGTGGATATAAATATTGAAATAAAAC
TCACCTACCATACAATTTGCACAATTAAAATGTACAGTTC
AGTAGTTTTAAGTATATTTATTGAGTTGTGCAACCATCAT
CACTATCAATTTCAGAACATTTTCATAACTCCCAAAAGAA
ACCCCATACCCATTTTCAGTCGCTTTCCATTTCTCCTCAC
ATTTTGTAGGCCTAGGCAACCACTAATCTACTTTTTCTAA
ATCCAGATTTACCTGTTCTGGACACTTTATATAAATAGAA
TTGTACAGTATGTGGTCTTTTGTGATTGGCTTATTTCACT
TGGAATAACATTTTCAAGGTTCTAATATTTTGTAGCATTT
ATCAGTACTTCATTCCTTTTTATTACTGAATAATATTTTA
TTGTATGGCTATACCACATCTAATTCATCTGTTCATCAGT
TGACAGGTATATGGGCTGTTTTCACTTTTTTGGCCATTAT
GAACAATGCTCCTCTGAACGTTATTGAACATTTATGTACA
AGTTTTCATATGGACATTTGTTTCTGCCTTTTTTGGGTAT
AGACTTAGGAGTGGAATTGCTGAGTCATCTGGTAACTCCA
CATATAACATCTTGAGGAACTGCTGAACTGTTTTCCAAAG
CATCTGCACCACTTTACATTCGTCCAACAATTCCAGTGTT
CTAATGTTTCTACATCATCACTAACACTTGTCGTTTTGAT
TATGGCCATTTTAATGGGTGTAAAGTGATGTCTCATTGTG
GTTTTGATTTGCATTTCCTCTATGACTAGGGATGTTGAAC
ATCTTTTCATGTGCTTATTGGCCATTTCTATATCTTCTTT
GGAGAAATGTCTATTTAGATCCTTTGCCTCTTTTGGGTTA
TTAATATTTTCACTATTGGGTTATGAGTTTTTTATAATAT
ATTCTGTATACAAATCTCTTATGAGGTATTTTGTTTGCAA
ATATTTTCTGCTAGTCTGTGGGTTGCATTTTTTCTTGCTT
GATGGTATCTTTTGCAGTACAAAAGTTTAGGTTTTCACAT
AGTCCAATTTATCTAGTTTTCTTCTGTAGACTGTACTTTT
GGTGTCACAATTAAGGAGGCTTTGTCTAACTCAGGGTCAT
AAAGATTTGCCCCTATATTTTCATCTAAGAGTTTTAGAGC
ATTAGCTTTTACAATTAAGACTATGATCCATTTTGAGTTA
AATTTTGTGTAAGATGTGAGGTAGGGGTCCAACTTCATTC
ACTTGCATGCAGATATCCAGTTGTCTTAACACTATTTGTT
GAAAAAGTTTTTATTCCCCCATTGAGTTGTATTGGTATAT
ACCCATTTTTTTTTTTTTTCATCTAAAGCTGATCTGTAAC
ATACTTTTTGACCCACATTTAGCCTGGATCCATCAGCTAC
CTGAGATAGAGAATGACGATAAGGATCAAAATGGGAATTC
ACCCGTTTCATTTGATTGTGCTTTGCCCCACAATCTAGGC
TAAGTTTCAAAATAAAAATGATCTATCTTAAAGAGTTGGG
GGAAAAGTAAGAGAGGGGCCTTATTCCAGTTTGAAAAACA
GAGGTTCTGAACTGTACCTTTCTCTCTACTTCGGAAAATG
TGATTGGGGTGTAGGAGAGATTAGTAAGGTGGCCCAGTTT
CCATTCTATCTGGAGATACTGTTTTTCAAAGTCTTCCCTT
ACATAAAATGCATTTATTAGAAAAAAATAACACTTAAGAG
TTACAAACCTTAGCTTCAGCATTGTGTGTACACCGTGAAC
ATTTAGGTATCAAATGAACAGCTGCCTTTTTTTTTCTTTG
CCACCTTATTCCTACAGCCCTAGAACCCAAGATCATTTAG
TTTGACCCAAAATGTTTTCTAAAGACTATGAGCTTTGAGT
TTTAATAAGTAGTTAACAGATTTAGATCTGAATTTGATAC
TGCTTTGGTGCTTAAAAACTATATGACCTTGGTCAAGATG
TCTAAACTTTTTGAGCTCAGTTTCAGGTAAAACATGGAGT
AATAATAAACTACCGTGCAGTATTATTGTAAAGACTGAAT
TAATGAGCTGTCATATGATAATATTTGTTCCAGACATTGC
ACATAATATCTCTGCATTGGGAGACTATAGGAGCATATAT
TTAGCCTGACAAATGAAGCAGATTGTATATTCCAGAGATA
GCTTTAATATTACCTTCCATTCCACATGTTCTTTTAAAAA
TTTGCCTTTGATACTTGTTCTCTGCCCTTGAACATGGAAA
ACCTTGTGGCTATGACAGAAGTAACATTATAGTGATAGGC
TAAGTCATCAAAGGTCATACAGATTCTGCGTGATTTATTT
GGGACACCTGCTCTTATAACCCAGCTACCGGCCGGGCGCA
GTGGCTCATGCCTGTAATCCCAGCATTTGGGAGGCTGAGG
CAGGTGGATCACGAGGTCAGGAGATCGAGACCATCCTGGC
TAACACGGTGAAACCCTGTCTCTACTAAAAAATACAAAAA
ATTAGCCAGGCATGTTGGTGGGCGCCTGTAGTCCCAGCTA
CTTGGGAGACTGAGGCAGGAGAACAGTGTAAACCTGGGAG
GTGGAGCTTGCAGTGCGCCGAGATTGCGCCACTGCACTCC
AAACTGGGAGAGAGAGCAAGACTCTGTCTCAAAAAAAAAA
GAAAAAAAAAGGAACCCAGCTACCATTCTGTAAAGAAACT
CACACAGCCACATGGAAGGGCCATGTATAGGTGTTCCAGC
TTACAGCTTCAGGTTGTAGCTGACAGCATGGGTCAACCAC
CAGTTATGGCTCACAGATGATTCCAATTAAGTCACCCTAG
TCTTTGAATCTTTCTGGCTGAGGCTCCAGATATCAAGAAA
CAGAGACAAGCCATCCTGCTGGGCCTTTTCTAAATTTCTC
ATGCTCAGAATCAGTGAACATAGTAAAATGCTAGTTGCCT
TACACTGCTAAGGGCGAGGTGATTTGTTTTAGTACAATCA
AAACCAGGATTTTCTCCACCTGCCTTGATTGTTGTTGTCC
CAGTGCCTCAGTCCTCCATAGGCGTAGGATTTGGGCACTA
AAGCTGCAGCCCAAACCCGTAAGGTTACCATCCATTGAGT
GTTTACTGTGTGCAGTGGCAGCTGACACATGTTTTGCTTG
CAATTAGTCCTCACAGCACAGGAAACTATCTTCCTTCTCC
TTTCTTTTCTCACTTCCCACTTGTTTTGCTGAGTTGAGAG
GAACTTGATGACAATCTTTACTACCAACTCTGTTCTTGAA
GGAGCATGGTAGGGGACCTAGAGCTGCATAGTGGACCTCA
GCCCTGCAATGCCTTAGTCTCCCTAAGCTGCTTCTCATTC
CCCACATCCTCACTGCCATGGCATTGCTACCATGCTGAGG
GGTAGAGACGGCATTCTGGGGTCACACCTGGCTCAATAGT
GGAGACAGCTGCTCTGCTGTCAGGCTGAGGAAAGCCTGCC
CGGCACCATCCACTCCATGCCATAGGCATGTGAGAGCTGG
GCTCAGTTAGTGTCAGGGGATCCAGCCAAACCCTCTGCAT
GTTTCTTGTAAATTACCCTTAGCAGTGGACTCATGAGGTT
CTCTGGAATGTGCTATTCCATCCTGCACTGATCCAGTTGG
CACCTGCCATGGCACCTCTAGTTAGCAAGTTTTCTAATTG
TCCTCTCCTGAGAAGGGTGCATGTGCTTGTATGATCAGGA
GCCCCAGAAACTACCACTTGGGGCCTTTCTACATGACAGG
GGACAGGTCAGGGTTGACAGAGTTCAAAAGTACTTCACTT
GGAGCACCTAATGCTCTGGAACAGAGGGTGAACAAGTTAA
GCATAGAGACCTGCATCAAGAAGGAAGGACACAGTTCTGG
CTGCAGCCTTTCATGAGGGAACACTGGCAAGGCACAGCTC
CTGTGGGCCTCAGCACCTGACTTTCCCTGCTTTCCTAATA
AGAGCTGTGAAGAGGAGGGTTGAGGAATAAAATGTAATGC
CAGTAATGGAGGTACCATTCAGATCTCACACATAGACATG
GAAACATTACTTAAAATCTGTCATCTATAACTTAACTGGA
AATGGCATTTACTATTATCAAGGGGGAAAGTGGTTTTGAC
TAAGCTGGTCACTAGCTCAGAAACCTCTGGTGACTACTTG
TTGCCCAAAGTACTGATGCTGGAGTTTTATATGGTGTTGA
GTGTACTTCAGCCATCTTCCCAGATTGCAGCCTGCTAGTA
ATCCTGTACTCAAGAGCTAGTAATGTGATTTTGGATAAAG
CCTTTTCTGGGTCTGCACTTTGTCTTTTGTAAAATGAAGA
GCCTAACTTAGATGGTCTTGAGGTTTTCAGAGCTAAAAGT
AATCTTAGATTCTATCCTCCTTCACCCCCTAGTGCCCAAC
ACTCTGCTGGGTAACAAGCATGTGCTTGATGGGTACATTG
ATAGGCTCACCAGGAAAAGCAGACCAAGCCTTTCTGTTCC
TTATCATCCCTAAACTTAAAATTTCTTTTGGAAGCTCTTC
ATGGATTCAAGGAAGTTCTCTTGGCCATTCCTTTTTTTCA
CAGGGGATAAGTGATGCTCCTTTCTTCCTGAACCTTCTAA
CACAAGTCATCAAAGCCTAACTTGACATGCATGCCCTGAA
GTCCCTTCTCTTACCTTCTAGGACAGGGCAAATCACAGTT
AGTATTTGGTTTTCCTGCCATACAGTTCACTGGCTTCAGG
AATCTGTGGAGAAGAAGGACACTCCTATTGGTTTGTACAT
TTTGAGATTCAGCCAAACAATAGTGAGCTAAGACTTCTTA
AGCTGAGATAAGGGCCTTTGCTCCATTTCCTGAACATTTC
TCTAATGTTGCCCTTTCCACAAGAGCAGGAACTGGGTCTT
ATTTCTATTTGTATGTCCAGCATCTAGCACAGTAACTCTT
AAGTGGATGCTCACAAATACTTACTTTGAGCAAAGCAAAA
GGAATTGTTTTTCATTCCTGCCTCTAACTGTTGAAAATAT
TGGCCACGCATGGTGACTCAGGCTTGTAAATCCAGCACTT
TGGGAGGCTGAGGGAGGATGATTGCTTGAGACCAGGAGTT
CGAGACAAGCCCGGGCAACTTAGTGAGACCTTATCTCTGC
AACAACACAAAATCAGCTTGGCATGGTAGCATGAGCCTGT
AGTCTCAGCTACTTGGGAGGCTGAGGTGGGAGGATCACTT
GAGCCCAGGAGTTCAAAGTTGCAGCGAGTTAAGATTGCAC
CACTGCCCTTTGCGCCAGTTGCTGCTGCAGCAGGTCCATG
TGTAATGAGTAGCACTATTCCTGGCCCAGTAGCACCCAAG
CCCCGGGTTTGACTGCATCTGTGCTGCAATGGACCCCAAC
ACCATTATCGAGGCCCTGCAGGGCACCATGGACCCAGCCC
TGTGAGAGACCTTGGAGCACCAGCTCAGTGAAACACACAA
GTCTCTGAATTTTGTCTCACCGCTGCTCCAGATTACTGTT
GGAACAACTGGATTTACCTGTGAGACAGGCAGGTGTTATC
TATTTGAAAAATATAACACAGTATTGGCCTGGTCGAGAAA
CAGCACAAGGGTATATATATCCCCTTATACTATTCCAGAA
GAAGACTGCCATTATATTTGAGAAAATATTGTAGAAGCCA
TTATCCATTCTCCTGAGCTCATCAGGGTACAGGTTACTAC
ATGCATTCATCACATCATCAAACATGATTATCCAAGCTGC
TGGACAGCCGTTGTGGACAAAATTGGCTTTTATCTTCAGT
ACGGTAACAGTGCTTGCTGGCTAGGAATTCTTCTTTGCAT
TTATTAGAAAAATAACACTTAAGAGTTACAAACCTTAGCT
TCAGCATTGTGTGTACACGTGAACATTTAGGTATCAAATG
AACAGCTGCCTTTTTTTTCTTTGCCACCTTATTCCTACAG
CCCTAGAACCCAAGATCATTTAGTTTGACCCAAAATGTTT
TCTAAAGACTATGAGCTTTGAGTTTTAATAAGTAGTTAAC
AGATTTAGATCTGAATTTGATACTGCTTTGGTGCTTAAAA
CTATATGACCTTGGTCAAGATGTCTAAACTTTTGAGCTCA
GTTTCAGGTAAAACATGGAGTAATAATAAACTACCGTGCA
GTATTATTGTAAAGACTGAATTAATGAGCTGTCATATGAT
AATATTTGTTCCAGACATTGCACATAATATCTCTGCATTG
GGAGACTATAGGAGCATATATTTAGCCTGACAAATGAAGC
AGATTGTATATTCCAGAGATAGCTTTAATATTACCTTCCA
TTCCACATGTTCTTTTAAAATTTGCCTTTGATACTTGTTC
TCTGCCCTTGAACATGGAAAACCTTGTGGCTATGACAGAA
GTAACATTATAGTGATAGGCTAAGTCATCAAAGGTCATAC
AGATTCTGCGTGATTTATTTGGGACACCTGCTCTTATAAC
CCAGCTACCGGCCGGGCGCAGTGGCTCATGCCTGTAATCC
CAGCATTTGGGAGGCTGAGGCAGGTGGATCACGAGGTCAG
GAGATCGAGACCATCCTGGCTAACACGGTGAAACCCTGTC
TCTACTAAAAAATACAAAAAATTAGCCAGGCATGTTGGTG
GGCGCCTGTAGTCCCAGCTACTTGGGAGACTGAGGCAGGA
GAACAGTGTAAACCTGGGAGGTGGAGCTTGCAGTGCGCCG
AGATTGCGCCACTGCACTCCAAACTGGGAGAGAGAGCAAG
ACTCTGTCTCAAAAAAAAAAGAAAAAAAAAGGAACCCAGC
TACCATTCTGTAAAGAAACTCACACAGCCACATGGAAGGG
CCATGTATAGGTGTTCCAGCTTACAGCTTCAGGTTGTAGC
TGACAGCATGGGTCAACCACCAGTTATGGCTCACAGATGA
TTCCAATTAAGTCACCCTAGTCTTTGAATCTTTCTGGCTG
AGGCTCCAGATATCAAGAAACAGAGACAAGCCATCCTGCT
GGGCCTTTTCTAAATTTCTCATGCTCAGAATCAGTGAACA
TAGTAAAATGCTAGTTGCCTTACACTGCTAAGGGCGAGGT
GATTTGTTTTAGTACAATCAAAACCAGGATTTTCTCCACC
TGCCTTGATTGTTGTTGTCCCAGTGCCTCAGTCCCTCCAT
AGGCGTAGGATTTGGGCACTAAAGCTGCAGCCCAAACCCG
TAAGGTTACCATCCATTGAGTGTTTACTGTGTGCAGTGGC
AGCTGACACATGTTTTGCTTGCAATTAGTCCTCACAGCAC
AGGAAACTATCTTCCTTCTCCTTTCTTTTCTCACTTCCCC
ACTTGTTTTGCTGAGTTGAGAGGAACTTGATGACAATCTT
TTACTACCAACTCTGTTCTTGAAGGAGCATGGTAGGGGGA
CCTAGAGCTGCATAGTGGACCTCAGCCCTGCAATGCCTTA
GTCTCCCCTAAGCTGCTTCTCATTCCCCACATCCTCACTG
CCATGGCATTGCTACCATGCTGAGGGGGTAGAGACGGCAT
TCTGGGGTCACACCTGGCTCAATAGTGGAGACAGCTGCTC
TGCTGTCAGGCTGAGGAAAGCCTGCCCCGGCACCATCCAC
TCCATGCCATAGGCATGTGAGAGCTGGGCTCAGTTAGTGT
CAGGGGGGATCCAGCCAAACCCTCTGCATGTTTCTTGTAA
ATTACCCTTAGCAGTGGACTCATGAGGTTCTCTGGAATGT
GCTATTCCATCCTGCACTGATCCAGTTGGCACCTGCCATG
GCACCTCTAGTTAGCAAGTTTTCTAATTGTCCTCTCCTGA
GAAGGGTGCATGTGCTTGTATGATCAGGAGCCCCAGAAAC
TACCACTTGGGGCCTTTCTACATGACAGGGGACAGGTCAG
GGTTGACAGAGTTCAAAAGTACTTCACTTGGAGCACCTAA
TGCTCTGGAACAGAGGGTGAACAAGTTAAGCATAGAGACC
TGCATCAAGAAGGAAGGACACAGTTCTGGCTGCAGCCTTT
CATGAGGGAACACTGGCAAGGCACAGCTCCTGTGGGCCTC
AGCACCTGACTTTCCCTGCTTTCCTAATAAGAGCTGTGAA
GAGGAGGGTTGAGGAATAAAATGTAATGCCAGTAATGGAG
GTACCATTCAGATCTCACACATAGACATGGAAACATTACT
TAAAATCTGTCATCTATAACTTAACTGGAAATGGCATTTA
CTATTATCAAGGGAAAGTGGTTTTGACTAAGCTGGTCACT
AGCTCAGAAACCTCTGGTGACTACTTGTTGCCCAAAGTAC
TGATGCTGGAGTTTTATATGGTGTTGAGTGTACTTCAGCC
ATCTTCCCAGATTGCAGCCTGCTAGTAATCCTGTACTCAA
GAGCTAGTAATGTGATTTTGGATAAAGCCTTTTCTGGGTC
TGCACTTTGTCTTTGTAAAATGAAGAGCCTAACTTAGATG
GTCTTGAGGTTTTCAGAGCTAAAAGTAATCTTAGATTCTA
TCCTCCTTCACCCCCTAGTGCCCAACACTCTGCTGGGTAA
CAAGCATGTGCTTGATGGGTACATTGATAGGCTCACCAGG
AAAAGCAGACCAAGCCTTTCTGTTCCTTATCATCCCTAAA
CTTAAAATTTCTTTTGGAAGCTCTTCATGGATTCAAGGAA
GTTCTCTTGGCCATTCCTTTTTTTCACAGGGGATAAGTGA
TGCTCCTTTCTTCCTGAACCTTCTAACACAAGTCATCAAA
GCCTAACTTGACATGCATGCCCTGAAGTCCCTTCTCTTAC
CTTCTAGGACAGGGCAAATCACAGTTAGTATTTGGTTTTC
CTGCCATACAGTTCACTGGCTTCAGGGAATCTGTGGAGAA
GAAGGGGACACTCCTATTGGTTTGTACATTTTTGAGATTC
AGCCAAACAATAGTGAGCTAAGACTTCCTTAAGCTGAGAT
AAGGGCCTTTGCTCCATTTCCTGAACATTTCTCTAATGTT
GCCCTTTCCACAAGAGCAGGAACTGGGTCTTATTTCTATT
TGTATGTCCAGCATCTAGCACAGTAACTCTTAAGTGGATG
CTCACAAATACTTACTTTGAGCAAAGCAAAAAGGAATTGT
TTTTCATTCCTGCCTCTAACTGTTGAAAATATTGGCCACG
CATGGTGACTCAGGCTTGTAAATCCAGCACTTTGGGAGGC
TGAGGGAGGATGATTGCTTGAGACCAGGAGTTCGAGACAA
GCCCGGGCAACTTAGTGAGACCTTATCTCTGCAACAACAC
AAAATCAGCTTGGCATGGTAGCATGAGCCTGTAGTCTCAG
CTACTTGGGAGGCTGAGGTGGGAGGATCACTTGAGCCCAG
GAGTTCAAAGTTGCAGCGAGTTAAGATTGCACCACTGCCC
TTTTGCGCCAGTTGCTGCTGCAGCAGGTCCATGTGTGTAA
TGAGTAGCACTATTCCTGGCCCAGTAGCACCCAAGCCCCG
GGTTTGACTGCATCTGTGCTGCAATGGACCCCAACACCAT
TATCGAGGCCCTGCAGGGCACCATGGACCCAGCCCTGTGA
GAGACCTTGGAGCACCAGCTCAGTGAAACACACAAGTCTC
TGAATTTTGTCTCACCGCTGCTCCAGATTACTGTTGGAAC
AACTGGATTTACCTGTGAGACAGGCAGGTGTTATCTATTT
GAAAAATATAACACAGTATTGGCCTGGTCGAGAAACAGCA
CAAGGGTATATATATCCCCTTATACTATTCCAGAAGAAGA
CTGCCATTATATTTGAGAAAATATTGTAGAAGCCATTATC
CATTCTCCTGAGCTCATCAGGGTACAGGTTACTACATGCA
TTCATCACATCATCAAACATGATTATCCAAGCTGCTGGAC
AGCCGTTGTGGACAAAATTGGCTTTTATCTTCAGTACGGT
AACAGTGCTTGCTGGCTAGGAATTCTTCTTTGCCTTTATC
AGCTTGGAAAAATTATGAGTATAAAAAACTAGAGGAGTGG
AGTCCATTAGTAGCAGCAATGCAGCATTTTCTGCCAGTTC
TGAAGGATCATTTTATCCAGCTTCTTTCTGACCAGTCTGA
TCAGTCTGTCATCATCCAGAAACAAATATTCAAGATCTTC
TATGCTCTTATTCAGCATATAGTACCACTGGAACTGACAA
ACCAACAGAACCTGACAGAATGGATAGAAATTTTGAGGAC
TGAAACACTTCGAATTGAAGAAGACGATCGACCTGAGTTA
CCATAGTGAAAATGCAAGAAGTGGGCCTTACATATTTTAG
CAAGACTTTTTGAAAGATGTGGAAGCCCTGGTAATGTTTC
CTAGGAGTATAGTGAGTTGGCTGAAGTATTTCTGAAGGCA
TTTGTTGTTGGTGTCCAGCAAGTTTTATTAAAGGTGTTAT
AACAATACAAGGAGAAGCAATATATCGTTCCTCAAGTTTT
ACAACTGACATTAAATTCTATTAATCAAGGAGTTTCTCAT
GCTCTCACCTGGAAGAATCTGAAACGCCATATACAAGGCG
TTATCCAAGATGTTATTTTTCCATTGATGTGTTATACAGA
TGCTGATGAGGAACTTTGGGAAGAAGAACCTTTCGAATAT
ATACGCATGAAGTTTGATGTGTTTGAAGATTTCATTTCTT
TTACCACTGCTGCCCAGAAGCTTTTGTTTACAGCCCGTAG
TAAGAGGAAACAGGTACTTCAAAAGACTGTGGGATTTTGT
TACCAGATTCTTACAGAACCAAATGCTGACCTTTGAAAAC
AGATGGAGCCCTGCATATGATTGGGTCTTGAGCTGAAATA
CTTCTGAAGAAGAAGATCTATAAAGATCAGATGGAATATA
TGTTGCAGAATCATGTATTCTTTCTCTTCAGCAGTGAACT
AGGCTACATGAGAGCAAGGGCTTGCTGGGTGCTTCACTAG
TTTTGTGAAGTAAAGTTCAAAAGTGATCAGAACCTTCAGA
CAGCTTTAGAGCTAACAAGAAGATGTCTGATTGATGATAG
AGACATGCCTGTGGAAGTGGAAGCTGCCATTGTCTTTCAA
GTATTGATCAGCAATCAAGAAAAATTTAAAGAATATATCA
CACCATTCATCAGATCTGTAATGCAGGCTCTTCTTCATAT
TATAAGAGAAACAGAAAATGATGACCTTACCAATGTAATT
CGGAAAATGATCTGTGAAAATAGCGAAGAAGTTACTCTTA
TTGCAGTAGAAATGACACAAGTTGGCAATGACATTTAGCC
AAGTAATCCAGATGGGGCCTGATAAAGAAGGTAGTGATGA
CAAAACAGTTACTGCTGTGGGAATTCTGAATACAGCTGAC
ACACTTCTTAGTTGTAGTTGAAGATCATAAAGAGATAACC
CAACAGCTTGAGGGAATCTGCTTACAGGTCATTGGTACTG
TTTACAACAGCATGTCTCAGAATCTTATGAGGAGATATTC
TCTTTAGTGTGTAGCCTGACATGTCAACAAGTGTCTCCAC
AAATGTGGCAGCTACTACCCTTGTATTTGAAGTCTTTCAG
CAAGATGGCTTTGATTACTTTACAGATATGATGCCGCTCC
TTTGTAATTATGTAACAGTTCTTAGCAAGACACTTCTGTC
TGATACCAAGTATCTTGAAATGATATACAGTATGTGCAAA
AGGTTCTTACAGGAGTTGCAGGAGAAGATGCAGAGTGTCA
AGCGGCAAAATTGTTAGAGGTCATCATTTCTGCAGTGCAA
AGGGCGTGACATTGACCAGTGCATTCCTTATTCGTGCAAG
CAGCCTTAGAAAGACTGACGAGAGGTTAAGACAAGTGAAC
TTTGAACTATATGTCTGCAAGTTGCAATTGCAACTTTGCA
TGATAATGCATACCTATTACTCAATACCTTAGAAAATCTT
CACTTCCTAATAATGTTGAACCAGTTACAAATAATTTTAT
TAGACAGTGGCTTAATGATGTTGACTGTTTCTTGAGGCTT
CATGACAGAAATATGTGTGGTCTCAGTCTCTGTGCTCTTA
TTGATATGGAACAGACACCCAAGGTTTGAATCAGGTTTCT
GGACAGATTTTGCCAGCTTTATCCTTTTATTTAATGGATT
GAAAAGAGCATATGTCTGCCATGCTCTTTTGTCCAAGAAT
GACAGTGATGATGATGAAGCTGAAGATGATGATGAAACCG
AGGAACTGGGGAGTGATGAAGATGATGTTGATAAAGATGG
GAAAGAATATTTGGAGATTCTGACTAAGCAGGCAGGTGAA
GATGGAGATGATGAAAATTGGGAAGAAGATGATGCTGAAG
AGACTGCTCGGGAAGGCTATTCCACAGTCACTGATGATGA
AGATAACCCTGTTGTTGAATATCAGATATTTAAAGCTATC
TTTCAGACTATTCAAAATCATAATCCTGTGTGGTATCAGT
CTCTGACTCATGGTCTTAATGAAGAACAAAGACAGTAGTT
ACAGACGTAGCAACTCTGGCCGATCAAAGAAGAGCAGACC
ATGAATCCAAAATGATTGAGACACACAGAGGATACAAATT
CAGTGCTCCAGTTGTGCCAGATTCTTTCAATTTTGGAGGC
CCAGCACCAGGGATGAATTGATTTATCTCTTTCCTACTGT
GTGATTGTAGTGAAGAGCTTGTGTTCCTCCTAGTAGTGGT
TCCAGAACTGGTTCATGTTATCTATTCTAAACTAATGATC
AATAGATGGACAAAAAAAAACAACAACCCGGAGATGGGAC
CTGATCATGCAACCTGGCACTGGAAAAGAAATCAGCAGGA
TTTTGGGGGTGGGGAGGATGGGAGGTACCTTAGGGGTGTA
TTTTCTTTATTTTTGAAGAAAGTAAGATCCTGACTCTGAA
GCTTCAAAGTGACACTGTGGAAATCTGAAACAAGAGGGAT
GTCATGAAGGCAGCTTTTCTTTTCTAAGGAAAAAATAGGC
ATGGGCTACAGGACTATTTAAAATGTCTCATTTACAGTAT
AAAACTCAAAGGTAGATGTAATTTTTAAACACCTATGAAT
ATTTGTCCAATTTCTGTCTCTTCCTCACCATTGGGTATCT
ATTCTTTATATGTAAATAAGATAAGGTCATCTGATAGCCT
TATTCAGTCTTCATCATTTTCATTCATCATTGTTCCTATG
TAGATTATTGGACATTTATTGTAGCACTACATAACTGATT
ATAAAAATCTGTAAATGAATTAGCACTTTCATATTGAAAC
AAGCCTGCTAGCCTATGTATAAAACAGCAAAATGTTTGCT
GTTTATAAAAGATGTAATGGGGTGGGGGCAAGGATAATTT
CAAGTTATTAATTTAAAATGAACTAGCAATTTTGTACCTG
GTGACTTTGTGGTCCACTCACCTCTGATAGTGACTTGAAT
TCAGTATGTAAAAGGGTTAATGGTATTTCACTGCTGCTAA
AATGACAACTCTCTGTGTCCTGTTTTTCTTAAAGCTGTCA
GTGTACAAGTGGTATTTGAATACCAGACCTTACTGTAAAC
AATAAGAAAGGTGGTATCTAGAGCATGTTAATTGGATATA
AGTTCTACTGTTAAAGAGTTGATCTAAGAGTATGGCTAAA
CATCTATATGTACAATCTATTAAAAGAATTTAATTCAGCT
ATTATGTCTTGATTTGATTGCAGTTCTTTCCTAATTATAA
CAATTTTTCCTCATTGGCCTGTTTTTAATCCTGTGCCTAG
AAAGAGTACAAAATGCATACTTCAAAAATTGATATTTAAC
ACTTAACCCACTCCCCTTCCCCATCTCCTCTACCCTCTTG
TTGATTGTGGTATCTGATCTTAACTAGATAGGCTGAAGGC
ATGGTTCCCTCCAAAACCACTATTGATACCACTGCAAAAC
AAGCCAGCAAAAGAGAGTGTAGAGAAGTTGGCTTGCTTCC
TCTCTTCTAACTGCATGTTGAAAAATAAGCCGTTATTGAT
CTTAAACATCTGTCAGATGAGTCATCATTGGGTTATTTTT
ATATACATGTATACACAAAATATTTCAAATTGAAAGCAAC
ATCTTAATGGATTCAAAACTATCACAAGCTGTTGTCTAAA
ACAGATGAGAAAATTTATAACTGTAAAACAAATGTACATA
CTGATGTTTAAGATGCATAATTAAGAAAAAAAGATTGCAA
CACTGCACTTTGTCTCAGCCATGTGGACAAATCACCCATT
TGGGCACATTTTCACCCTGACTTCTTTCTGTTCAAGCCTT
TATAGTAACCACCAGACAGTCCCCCTCACCCCCACCCCAT
GCGAAACTTCTGTTGTTGCCTGGGAAACAGAATAAGACCT
GTCTCAAAAGAAAAGAAAATTCAAAGGTCCGGCCTTACGC
ATAAACAAAATAGACATCTGTCCCCATGACTCATGATGTG
AGTTTTAGAGTGCCTATAAGGCCTCAGGCTCCCATATTTA
TTATCTGCTTCTGTAGGATTAAGCTCCCAGATATTTGAAA
TTCCTTTAACAAGGGTAAAGTCTTCATTATATAAAGCACT
AAATGTGTGGTTGCTGCTGTGAACAGTAACCTGTTGACCT
GTATGTGCTCTAAGCCAGCGCTTCTCAGATTTTAATGTGC
ATACAGATCACCTGAGGGGCTTGTTAACATGCAGATTCTA
ACACAGTAGGCGTGGGGTAGGCTTATGGCTTTGTATTTCA
CAAGCCCCAGGAAGGCTCTAAGCTAGAGTATCTCAACTGA
GAGTGCATCCAACTTATCCATGATGCTATTAAAAGTTTAG
ATTCAAGACCTCCATTATAGGCCTACTAAATGAGCACCTC
CAGAGTAAACACCAGGCATGAGTATATATATGTATATACA
TAAATATATTCTTCATACATTTATATATATATAAATAAAT
ATATTCTTGATACATTTATATATATATAAAATAAATATAT
TCTCGATACATATATAGTGGGTTTAATGCTCATTTGAAGG
ACAAAGAGCAACTGATGTTTAAGTTTTTGCAGGGGCTGTT
TCTGGCTCTTTTGATATCATGTGAGTGGGGATTATTCCAG
GCGGGCTCTGGTTTGGGAGTGCTACATGAAACATCCCTCC
CAGCAAATTTCTCTAGTATCTCTAACATACCTCCTCTACC
GGTGATTCCAATGTGCTCCTGTTTTACAACTGACATTAAA
TTCTATTAATCAAGGAGTTTCTCATGCTCTCACCTGGAAG
AATCTGAAACGCCATATACAAGGCGTTATCCAAGATGTTA
TTTTTCCATTGATGTGTTATACAGATGCTGATGAGGAACT
TTGGGAAGAAGAACCTTACGAATATATACGCATGAAGTTT
GATGTGTTTGAAGATTTCATTTCTTTTACCACTGCTGCCC
AGAAGCTTTTGTTTACAGCCCGTAGTAAGAGGAAACAGGT
ACTTCAAAAGACTGTGGGATTTTGTTACCAGATTCTTACA
GAACCAAATGCTGACCTTTGAAAACAGATGGAGCCCTGCA
TATGATTGGGTCTTGAGCTGAAATACTTCTGAAGAAGAAG
ATCTATAAAGATCAGATGGAATATATGTTGCAGAATCATG
TATTCTTTCTCTTCAGCAGTGAACTAGGCTACATGAGAGC
AAGGGCTTGCTGGGTGCTTCACTAGTTTTGTGAAGTAAAG
TTCAAAAGTGATCAGAACCTTCAGACAGCTTTAGAGCTAA
CAAGAAGATGTCTGATTGATGATAGAGACATGCCTGTGGA
AGTGGAAGCTGCCATTGTCTTTCAAGTATTGATCAGCAAT
CAAGAAAAATTTAAAGAATATATCACACCATTCATCAGAT
CTGTAATGCAGGCTCTTCTTCATATTATAAGAGAAACAGA
AAATGATGACCTTACCAATGTAATTCGGAAAATGATCTGT
GAAAATAGCGAAGAAGTTACTCTTATTGCAGTAGAAATGA
CACAAGTTGGCAATGACATTTAGCCAAGTAATCCAGATGG
GGCCTGATAAAGAAGGTAGTGATGACAAAACAGTTACTGC
TGTGGGAATTCTGAATACAGCTGACACACTTCTTAGTTGT
AGTTGAAGATCATAAAGAGATAACCCAACAGCTTGAGGGA
ATCTGCTTACAGGTCATTGGTACTGTTTTACAACAGCATG
TCTCAGAATCTTATGAGGAGATATTCTCTTTAGTGTGTAG
CCTGACATGTCAACAAGTGTCTCCACAAATGTGGCAGCTA
CTACCCCTTGTATTTGAAGTCTTTCAGCAAGATGGCTTTG
ATTACTTTACAGATATGATGCCGCTCCTTTGTAATTATGT
AACAGTTCTTAGCAAGACACTTCTGTCTGATACCAAGTAT
CTTGAAATGATATACAGTATGTGCAAAAAGGTTCTTACAG
GAGTTGCAGGAGAAGATGCAGAGTGTCAAGCGGCAAAATT
GTTAGAGGTCATCATTTCTGCAGTGCAAAGGGCGTGACAT
TGACCAGTGCATTCCCTTATTCGTGCAAGCAGCCTTAGAA
AGACTGACGAGAGGTTAAGACAAGTGAACTTTGAACTATA
TGTCTGCAAGTTGCAATTGCAACTTTGCATGATAATGCAT
ACCTATTACTCAATACCTTAGAAAATCTTCACTTCCCTAA
TAATGTTGAACCAGTTACAAATAATTTTATTAGACAGTGG
CTTAATGATGTTGACTGTTTCTTGAGGCTTCATGACAGAA
ATATGTGTGGTCTCAGTCTCTGTGCTCTTATTGATATGGA
ACAGACACCCCAAGGTTTGAATCAGGTTTCTGGACAGATT
TTGCCAGCTTTTATCCTTTTATTTAATGGATTGAAAAGAG
CATATGTCTGCCATGCTCTTTTGTCCAAGAATGACAGTGA
TGATGATGAAGCTGAAGATGATGATGAAACCGAGGAACTG
GGGAGTGATGAAGATGATGTTGATAAAGATGGGAAAGAAT
ATTTGGAGATTCTGACTAAGCAGGCAGGTGAAGATGGAGA
TGATGAAAATTGGGAAGAAGATGATGCTGAAGAGACTGCT
CGGGAAGGCTATTCCACAGTCACTGATGATGAAGATAACC
CTGTTGTTGAATATCAGATATTTAAAGCTATCTTTCAGAC
TATTCAAAATCATAATCCTGTGTGGTATCAGTCTCTGACT
CATGGTCTTAATGAAGAACAAAGACAGTAGTTACAGACGT
AGCAACTCTGGCCGATCAAAGAAGAGCAGACCATGAATCC
AAAATGATTGAGACACACAGAGGATACAAATTCAGTGCTC
CAGTTGTGCCAGATTCTTTCAATTTTGGAGGCCCAGCACC
AGGGATGAATTGATTTATCTCTCTTTCCTACTGTGTGATT
GTAGTGAAGAGCTTGTGTTCCTCCTAGTAGTGGTTCCAGA
ACTGGTTCACGTTATCTATTCTAAACTAATGATCAATAGA
TGGACAGAAAAAAAATCACAACAATAATCCCGGGAGATAG
GAGCTGACCATGCAACCTGGCACTGGAAAAGAAACCGGCG
GGATTTTGGGGGTGGGGAGGATTAGAGGTACCTTAGGGGG
TGTATTTTCTTTATTTTTTGAAGAAAGTAAGATCCTGACT
CTGAAGCTTCAAAGTGACACTGTGGAAATCTGACACAAGA
GGGGATGTCATGAAGGCAACTTTTCTTTTTCTAAGGAAAA
AATAGGCATGGGCTACTTAAAATGTCTCATTTACAGTATA
AAACTCAAAGGTAGATGTAATTTTTAAACCTGTGAGAATT
TGTCCAATTTCTGTCTCTTCCTCACCACTGGGTATCTATT
CTTTATATGTAAATAAGATAAGGTAATTTGATAGCCTTAT
TCAATCTTCATCATTATTATTCATCGTTGTTCCTATGTAG
ATTATTGGACATTTATTGTAGCACTACATAACTGATTATA
AAACTCTATAAATGAGTTAGCACTTTCATATTGAAACAAG
CCTGCTAGCCTATGTATAAAACAGCAAAAAGTTTGCTGTT
TATAAAAAGATGTAATGGGGTGGGGGGCAAGGATAATTTC
AAGTTATTGATTTAAAAATGAACTAGCAATTTTGTACCTG
GTGACTTTGTGGTCCACTCACTTCTGATGGGGACTTGAAT
TCAGTATGTAAAAATGGGTTGGTGGTATTTCACTGCTGCT
AAAAATGACAACTCTCTCTGTGTCCTGTTTTTCTTAAAGC
GGTCAGTGTAGAAGTAGGTATTTAAATACCAGACTTTACT
GTAAAAAATAAGAAAGGTGGTATCTAGAGCATGTTAATTG
GATATGAAGTTCTACTGTTAAAGAGTTGATCTAAGAGTAT
AGCTAAACATCTATATGTACAATCTATTAAAAGAATTTAA
TTCAGCTATTATGTCTTGATTTGATTGCAGTTTTAAAACA
ACATAACAATTTATAACAATTATAACAATTTTTTCCTCAT
TGGCCTGTTTTTAATCCTGTACCTAGAAAGAGTACAAAAT
GCACACTTCAAAAATTGATATTTAACACTTACCCACTCCC
CGTTCCCCATCTCCTCTACCCCTCTTGTTGATTGTGGTAT
CTGATCTTAACTAGATAGGCTGAAGGCATGTGGTTCCCTC
CAAAAACACTACTGATACCACTGCAAAAACAAGCCAGCAA
AAAGAGAGTGGAGAGAAGTTGGCTTGCTTCCCTTTCTTGC
TAACTGCATGTTGAAAAATAAGCCTTTATTGATCTTAAAC
ATCTGTCAGATGAGTCATCATTGGGTTATTTTTATATACA
TGTATACACAAAATATTTCAAATTGAAAGCAACATCTTAA
TGGATTCAAAACTATCACAAGCTGTTGTCTAAAACAGATG
AGAAAATTTATAACTGTAAAAACAAATGTACATACTGATG
TTTAAGATGCATAATTAAGAAAAAAAAAGATTGCAACACT
GCACTTTGTCTCAGCCATGTGGACAAATCACCCATTTGGG
CACATTTTCACCCTGACTTCTTTCTGTTCAAGCCTTTATA
GTAACCACCAGACAGTCCCCCCTCACCCCCACCCCCATGC
GAAAACTTCTGTTGTTGCCTGGGAAACAGAATAAGACCTG
TCTCAAAAAGAAAAGAAAATTCAAAGGTCCGGCCTTACGC
ATAAACAAAATAGACATCTGTCCCCATGACTCATGATGTG
AGTTTTAGAGTGCCTATAAGGCCTCAGGCTCCCATATTTA
TTATCTGCTTCTGTAGGATTAAGCTCCCAGATATTTGAAA
TTCCTTTAACAAGGGTAAAGTCTTCATTATATAAAGCACT
AAATGTGTGGTTGCTGCTGTGAACAGTAACCTGTTGACCT
GTATGTGCTCTAAGCCAGCGCTTCTCAGATTTTAATGTGC
ATACAGATCACCTGAGGGGCTTGTTAACATGCAGATTCTA
ACACAGTAGGCGTGGGGTAGGCTTATGGCTTTGTATTTCT
CACAAGCCCCCAGGAAGGCTCTAAGCTAGAGTATCTCAAC
TGAGAGTGCATCCAACTTATCCATGATGCTATTAAAAAGT
TTAGATTCAAGACCTCCATTATAGGCCTACTAAATGAGCA
CCTCCAGAGTAAACACCAGGCATGAGTATATATATGTATA
TACATAAATATATTCTTCATACATTTATATATATATAAAT
AAATATATTCTTGATACATTTATATATATATAAAATAAAT
ATATTCTCGATACATATATAGTGGGTTTAATGCTCATTTG
AAGGGCAAAGAGCAACTGATGTTTAAGTTTTTTGCAGGGG
CTGTTTCTGGCTCTTTTGATATCATGTGAGTGGGGATTAT
TCCAGGCGGGCTCTGGTTTGGGAGTGCTACATGAAACATC
CCTCCCAGCAAATTTCTCTAGTATCTCTAACATACCTCCT
CTACCGGTGATTCCAATGTGCTCCTCTGTGTAAGAACCAT
TACCAAGATTAGTTTATCTTGATGGGAAGTTCTAGCACGA
GGGTAGGGGTGGTGGGGTACCGTCTGGTGGTCACCGTAAA
GGCTTGAACAGAGAGGAGTTAGAATTCTGGGATATAAATG
TGCCTAAATGGGTGATTTGTGCACATGGCAGAGACAGAGC
TGGAGAATGAACAAGAAGAGGTTGGACAAATGTCCTTGCC
TTCATTTGTGTTTTTTAGCTTTAATGTTTCATCTTGATCA
ACTTTCTCATCACCTCACCCTTCAGGTAAGCTGCCCTAGA
AATCAGTGGGAGAAGCAGTTTTGAGGTGGCGGTTAGGGAG
GAGCAGCAGAAATCTACCCTTAATGCTCATTTGAAGGACA
AAGAGCAACTGATGTTTAAGTTTTTCCAGGGGCTGTTTCT
GGCTCTTGTGACATCATGTGAGTAGGGATTATTCCAGGAA
AACTCTGGTTTGGGAGTGCTACATGAAACATCCCTTCCAG
CAAATTTCTCTAAAGAGTGGTTGGTACTAATCTTACAAAT
GAGTTCAGTGAAAACTGTGGTCTCTAGCTAAATATGGAAA
ACTGAGTTTTTAGATGGCAGCTGCCCAAAGGGTTTGTAAC
TCTTTTTCTATGACAAGCTCAGTTGAGAACTTGAGATTTT
CTAAGGAGGAACATTTGAAAGGGTCTTGGTGATGGAGGCA
AAGTAACATGTACAGCAAGAGGCAGAGATGACTCCAGAAT
GCCTGCATCATTGCTTGGGGCAGGAGACCACCTGCTAGAT
TAAGATTAAGATTAAGAATATTAAGATTGAGAATAAGCTA
ATTGCCTACTTCTTTAATGCTTGTGAATTATTATTTGCAA
ATAAATGAGCCACCCAGGTACAGCTCAAGTACTTGCAGGT
GGAATGAATCACTGCAGGGAGAAAGTACTAAGGGGAAAAA
TGGATTATATTAATAGCAATGTCCAGCCCCCTTGACTATG
TGTGAAGCCATCACAGCACTCCCAGCTGAGTCGTGACACT
CTGCTCTAGAAAGGCAGCAGGTGAATGGGGAGGGCAGGTG
ACCCCAAATAACACATGAGCCTACTGAGACGGCTTCGCTC
TCCGTGGTGCTAGCAGAGCAACTTTGCACTCTCTAGCTCA
GTCTATATTCTGGATACACTTACCTGCTCTATGTTTTATG
TTTAGTTCCAGGCCTAAAGAAGGAGAATATGGTCAAGGCC
ACATCCTAAAAATCAACAGACATCTGCAGCCTGGACTTAT
CTTTTCTCCCCAGGTGGTCCCTGTAGCCATGGCCACAATG
CCTACACCTTTGATGGAGCTATTGGCCACCGGAGTGGGTG
GAATATTATTTGGGAACAGGGGAAATCAACTTTGCTTAGA
AGCTTACAGTCAATAGTAAGGGATTTAAGAAAGGCTGGGG
TCATGTCTCTTGTCTTTTAAATTCTTTGCTTAGAAAATTG
TGTGAGAGAGTATCTTAATCCCCCTTCTGCAGTATCCCCC
TCTCTGATTGTGGTTTCTTCTTCTGGCTGTCAGTGAGTGT
TTTTGCCTGTAACTGGTGATGTCTCTGGCCTGGGGTATGT
TTACTTGTTCTGAAGCGGATAAAACTTTAGCTGATGCTCT
TGAGAGGAGGAAACTTCTAGAACTTTCTCACATTCATGCC
AGTACCCTCCTTCATCACTAAACATTTGTATGCAGGGGGA
TATCAGGTTAAAATGAATAAAAAGAAATTGCAAAGGATAG
GCTAAGAGGTGAGCCCCAGACACTTATCATCAGCTAAACA
TCTATTGTCTGAATTATTACTTCCCAGCCCAGGGGCTGTC
ATGATGCTCAAGCCAGAGCTAAGGTCAATTGTCTGGTTTT
CTGTATCTATACACGTATGAGATCTCCGTGGTGCTAGCAG
AACATTTGTGTTCTCTGGCTAAATCTGTGTTCTTGATACA
CTTACCTGCTCCATTTTATGTTTAGTTCTCAGCCTGTAAG
AGGAGAATATGGTCAAGACCACATCCTAAAAATCGACAGA
CACCTGGAATCTAGACTTCTCCCTTCTCCTCAGGTGGTCA
CTGTAACCATGGCCACAATGTCCACACCATTGATGGGCCA
GCCCCAGGTGGATGATGCCCCTGGTTGTAACTGGTGGACA
GCTACCGCTTTCCAGCCTGGTCTCCAGACCTTTCAGACAT
AAGTTCTGCCACATTTCTTAATCTGCTCTTCAGAGATGCT
CCCAAATCTGCCATGGGTAAAAGTTGGCTCTGTAGATCCA
GGTTTTGGGAGCCTGTGCCTTTGGTTGTAGATTTTCCAGG
TACCTTTCTCTATTTTCTTATTTTTGACCATACTGGAATT
AGGCTTTGATTATTCATCCCTTTTCTTGGGCTAGCTGAAT
TAATCTGAAGCAATTTGGTCTCTGAGTCCCAGTTTCCTCA
TTTATACGTTGAGGGGATAACCCTTCTATTTTTGTTATTC
TGTGAAATGAGATATAAACTTTCTCATTATAACTTGATAA
TATATTGAGATTGGGAGGAGGAATACATTATTGTATAAAA
CAAGATTTGTGGATTTTAAGTTAATGGGTAAATTCCAAAT
ATAAAGACTCCTTTTCTCTAAATTGATCATTTGCTGAATT
TTTCCTGCTTAACATTGCATTATAAATATTAGGGGAAGAA
TGTTTCTGGAATAACATGATTTTTGGCCCTCTTTTATTTC
ATTTATGTGATAAAACCCATTGAGATAAACACATTATGCC
AGTAGATAAGACTTTGGTTTCTTTTTTTTTTTTTTTTTGG
CTTAGATAAATGCTTTTACTGCTAGGGGTATTAAAATGTC
ACCTGATTTGGAGTCATCAGTCTCCTAGAAGAAGAATTGA
AAATGCTTAACAGGCCGCGCGCGGTAGCTCAAGTCTGTAA
TCCCAGCACTTTGGGAGGCCGAGATGGGCGGATCACAAGG
TCAGGAGATCGAGACCATCCTGGCTAACACGGTGAAACCC
TGTCTCCACTAAAAATACAAAAACTAGCCGGACGAGGTGG
CAGGCGCCTGTAGTCCCAGCAACTCGGGAGGCTGAGGCAG
GAGAATGGCGTAAACCCAGGAGGCGGAGCTTGCAGTGAGC
TGAGATCCGGCCACTGCACTCCAGCCTGGGCGACAGAGCG
AGACTCCGTCTCAAAAAAAAAAAAAAAAAAAAAAGAAAAT
GCTTAACAAATAATTCACAAGAGGCAGAAGATAACTGGGC
TGACTTGAACCAGGACGGTTTGGGTCTGTGGGCAGAATTT
AGACAAAGGTATTGATCAGAAAGACAGGACTAACAATGGA
TCCATTTCACAAGAAAGATGCAAACCAGGGACCTGGCAAG
ACCTGATAAATCTTCCAAGGATTGTGTTTCTCTGACCGTG
GGCTAGGGGCAGTTGTGGCTTTTGAAGCTCCTAAAGGTAA
ATGCTTCTCTGGTTAGTTGCACCCAGTCAGGCTGGGCCTG
GGCTCTGTAGAGTGCCCTTGTCCCTGGGGAGGAATGCACT
TGCCCACCAGGAGCCCTGGGTCCTCCTGTAGGAGGACCTA
AATCCCTCCTCCCTGGGGAATTTGAGGTCCATTGCAGAGG
TTCTGGCACTGTTGAGTCAGCAGGGTTGGCCTCTCATGAC
AAGCTCCAGCTCTCTCTGTTTATCATCTGCCTCAGTGGTC
AAGCCTCTGGGGAGCAGTCCTGGCTGCAAGGACTTTGCTG
CATCTCAAACTTGTGCCACCTTCCAAACCTGGCTTTCTGT
TATTTTGTGCCTACTATGCTCCATACCATGGGTAAGGGGC
TTTAGATGTGATCCCTTTTAAGCCACAGAGACCCTGTCAG
GTATCTGTTATATCTGCTTGACAGAAAAAGAAACTGAGAC
TCAAAAACAAACAAAAGTTTACATGGCCAGTAAGTGGTAG
AGCTGGGGGTTGAATCCAGCTCTGTCTCACTCCAAATCTC
TTGCACTTTTTTACCATAGCTGCCAAACATTATCTTGGAA
AAATGAACATTTTAGTGATTTTTCAGTGGAGCTTTTCAGT
GGCCTTGTATTCATGCTTGGTTTCCACTGGAAAAGCTAGC
ACATGATGGAAATGTTGGAACTAGGGAAAGAATAGAAGAC
AGGGGCCCCAAAAGAGGACATACCACTCAGATAAGATGTG
ATGCAAAAACCCATCTTTTGAGCATGAACAGATGGCATAG
TGGTGCCTAGAATTTCCACATTGCCTTTGGCTGTATGGGT
CTTTTTAATGGGATATCTAAGAAATTCTAACATCTTTTCT
TGATTAGTAAAGCTAGTGTTTGTTCATGAAAGAAAGTGAA
CCATGAAATGATTTTAACCTGTAACCTACATAATGTTTGT
AGCTTTAGAAGCACTTACTGTTTCCCTTGGGCCAAGCATG
TTTGCCTAAATATTATTTAAATAGTGCCTCCTTGTCTTTG
GTGGATGAGGTAGGGACTCTAAGGGTGAAATTCTCATTCC
ACAGGGGTTTTGTTTATTTTGTGGTTCACAAAGGACAAGG
GGCTCTTTAAAATTTTTTTCCTCAGCAATCTGGGGACTAG
AATCATTAAAATAGCAGGGTTCCTAGAAGTCATTTAGGTT
ATAAATTAAAATTTATTCTCCTGGTCAAAGAAAACCTTTG
CATGCAGCCCATGTTGATTGAGGGCCTATTATGTGCTAGG
CACAGCACTGCAGCTTTGCAGGACTTAGTTACTTTGCTTG
CCTGCTCCCTCTCCAGCCTTCTCTCGCACCACCTCCTCTT
GCTTCCCAAGCTCCCAGCTCCAAACACTTGAACTTCTTTG
AGCTTTTGAACATGCTAAGCCCCTCCTTCCCTCTGGGCCT
TTGTCTATGATGTTCCTTCAGCCTAGAATCCCCCTTCTCC
ACTGTATTCTCTGACGGCTTTTCCTCCTCCCTCACACATA
CTCCCCTTACAGATGCTTTCTGTACCCCCAGAGGGAGAAA
AACCTCGTTCTCCATCTTGCTTTCTTTCTGAGCACATTGT
TGGTTTTTTTTTTATATCCTTCCAAACACTTCTAATTTGT
AAATATGTAATTGTTTCCTTATTTATTCTCTTTCTCTTCT
ACTAGTCTTTAAACTGTGTGGGGGCAAAGGCCAAGTCTGA
TTTGCTCACCAGAATATCCTCAGCATTTAGCATGATTCCT
GGCATGTAGTAGGCAGGGACTTAGTAAATACAGTCATGTG
CCACATAACCTTTCACTCAACAACAAACCATGTGAAGGAC
GGTGGTTCCCAAATGTTATAATACCATATTTTTACTGTGT
CTTTTCTGTGTTTAGGTATTTGTAGATACACAGATACTTA
CCATTGTGTTATTACAGCTTACAGCATTTAGTGCAGTAAC
AAGGTGTACAGGTTTGTAGCCTACGAGCAGCAGGCTATAC
CACATAGCCTGGGATTATAGTAGGTATCCCATCTAGGTTC
ATATGAGTATACTCTTATGATGCTTACACAAGGATGGAAT
CACCTAAAAATGTATTTCTCAAACTGTATGTTATTGTTAA
GTGACACATGATGGTATTTATTGGTTTTTGAATAGGTATA
TCTCCAATTGATGAAACAAAAGTCAGAGAGGTAATGTGAC
TTCTCAAAGTTACTCACCTAGTGAGTGGCAGAGGTATGAC
ACTAATCTAGTTCCTGACTTTCAAATCCAGTGTTGCTTTA
CTTTTCAGTGTCGTGTGACTTTTATTTTAAGAACATAGCT
TTCCTGCCACACCGTTGGGATGACAGAAGTAGATTCTTTT
GGTTGTGATAGTTATGTCTTAGCTCAAGAAATGAGAAAAT
GAAAGAACAAGGTACCCAGGCACACTAGACCAAGAACACT
CTGAGGGAGACAACAACATGTTCTCTATTAGCTGGGAGCT
TCTTGGGCTCAGGAGTCATAGCTTTCCAAAGGCTGGCAGT
GCTGTGGCCAGAGAGAATCATGTAGCATGATTTAGTCAAC
TCAGAGAGAAGGCTGGATTGACTCCTTTTTCTGTGTCCCA
GAGCAGACAGCACATGGCTTTGTCTTCTGAGGATACGTGG
GCCATGAAAACACATATTGAACAGCCCTTTAGGTGAGTGA
GAAGGTTGATTTGGCAGCATGAGAATGCAGAAAGCTGCCT
GCTCTCTTGCTGTGCCTGAAATAACCTTTTTGTGCATGAA
ATGGGAGATACTGAGCATGGCTGTTGGAGGCCAGTAGGCT
CTAAAGAGGTAGAAGAGACATCTGGAACAAGCTCTAGAAA
GTAGGCTTTTGATCTCCCCCAGGATGCTGATAAACAAAGA
CTATTTTCCCTTTCCTCTGATGAAAAGCTTTATTGTGGTT
TTCACTCATTGTGAATCATGATGTTAGAGTGGCATTGTTC
TGCCTCTTGGCTTGCTGTTGAGACTGCTGCGTCAGGCCTG
AGCTGGTGCCCCAAAGTCCCTCCAGAGTTCTTGCTTTGGC
AAGGCCAAGCTAGCAGAACTGTGGGAGGAGTGATAGGCCT
GCACATCTCCAAAGCCCCCTTTGGATTCAGCAGTTAATTT
CTGGGTTCTGCATTTAACACAGATCCAAATGCTTTTTTTA
AAAAAATTTTCTTCTTTTTCAGACAGAGTCTCACTCTTGT
CATCCAGGCTGGAGTGCGGTGACAGGATCTCAGCTCACTG
CAACCTCTGCCTGCCGGGTTCAAGCAATTCTTATGCCTCA
GCCTCCTGAGTAGCTGGAGCTACGAGTGCGTGCCACCACG
CCCAGCTACTTTTTGTAGTATTTTTTTTCTTTAGTAGAGA
TGGGGTTTCACCATGTTGGCTAGGCTGGTCTCAAATCCTG
ACCTCAAGTGATCCACCCACCTTGGCCTCCCAAAAGGCTG
GGATTACAGGCCCGAGCCACTACACCTGGCCCCAAATGTT
TTTAGATAAAAATTAATTATTTGCTTTATCTCTTCCTGCT
AATCAGTGTCTTTCACAGCTCATGTTCTCTTTCCTCCTTC
TGTGATGTCTTCCTTGACTTTTTTTTCCTTTTTTGAAAGC
TTTCTTCCTAGGACAGGCACTTAAACAAGTGCTTTGTTTT
ACTTCTTCTCACATATGTTCAGTTTCCTCCCCTAAATACA
GGAAATGCTCCCCAGGGAAGATCCCAGGGCTCATACAACA
TGTTGTTCCTTCTAAGACACACAGTGCTGTGGTTTGCCAT
GTGCTCCATGGACTTAGACTTAAATCACAGATAGTGACAG
CAGGAAGGGATTTGTTGGTCATCTTGTCAAGGAGTTTCTA
CCCTGGGCTGTGGGCAAGTTTGGGAAAGGGGTGGGGTAGA
TGGAGTTCCTTCCTCTCCTACCCTAAGTAGCCATTCTTTG
TTTTACATATCGAACTTCTATTTAAATTTTGCTTGATTAA
AAGGCTCATGGCAGCTGGGTGCAGTGGCTTATGCCTGTAA
TCCCAGCACTTTGGGATGCCGAGGTGGGCAAATCACCTGA
GGTCAGGAGTTCCAGACCAGCCTAACCAACATGGAGAAAC
CCCCTCTGGTAAAAATACAAAATTAGTCAGGCGTGGTGGC
GCATGCCTGTAATCACAGCTACTCGGGAGGCTGAGGCATG
AGAATCACTTGAATCCAGGAAGCGGCGGTTATGGTGAGCA
GAGATCACACCATTTTACTCCAGCCTGGGCAAACGAGCAA
AACTCCATCTCAGAAAAAGAAAAAGCCAGGCGTGGTGGCT
CACGCCTGTAATCCCAGCACTTTGGGAGGCCGAGGTGGGC
AGATCACGAGGTCAGGAATCGAGACCATCCTGGGCTAACA
CGGTGAAACCCCGTCTCTACTAAAAATACAAGAAATTAGC
TTGGCGTGGTGGCGGGTGCCCGTAGTCCCAGCTACTCGGG
AGGCTGAGGCAGGAGAATGGTGCGAACCCAGGAGGCGGAG
CTTGCAGTGAACTCCAGCCTGGGTGACAGAGTGAGACTCC
GTCTCAAAAACAAAAAAAAACAAAAAAAAGGCTTATGGCT
TAAAACCATGGTTTCACAAACTCTATTCTAATTCAAATCC
TCCAAGGAGGCAATGGTGATCTAAATGAATCCTTATAGAA
ATTCTTAGAGGGAATTCTGTTGTTTTTAATTCTGTCTGAA
TTGTATTCATATGGTAGAATGTTTACAGGATTCTGTACAA
GTATATGTATATTTTAATATGTGCACATAATACACACACA
CATATGTATGTATATGTGTAAGGCCAGATTCCAATGCTCA
TATCTTTAAAGAAGCAGTTGATATCCTATCTAGAAGTAAC
CTTGCCTTGCCTTTTAGTGTGCTACTTAATCTTTTTTTTC
TCTTAAAGTTATTTTACTTTGCCTTGAATTGTAATTAGTT
GCATACATTTCTTTCTCTGCTATACTCTAAGCTTTTTAAG
GTCTAAGATACTTAACTCTTTACCTTTGTAACCTTTATAA
CACCTAATAATGTGCTCTGCCACACATGCAATTAAGGAAT
CTGTAGTTTATTTGAGAAGAATCATAAACTAGAAAAAAAT
TGGCATGGAGGCCCAGTTGGTAAGATGTTATTATGAAGTT
GAATATATAGTATATTATTATGAAGCCAAAATTTCATGCT
TGGGCCTCATAAGAACCTAATTTGTTTTTCATACAGAAAA
ATGTCACATGACTAAGATTGTAGCTTGGCCAACTATCTCA
CAGATGTATGCTGTTATTCACAAGATGGGACAGAGAAGAT
GGTACTGATGGCTCAGTGCAAATTAACTTCCACCACTGAA
AAAAACAACTTTAGTTATAGGACTTATTATAGAAGGCCAG
TAATGTCAGTGATATAAAGGACTGCATGTGAGTGAGATGC
TAGAGACCACTCTTGCACTAATGATCTAGAATGTGGGTTG
TTAACATGGACTATTGAGTCTTGACAGAACTCAACTCAAT
GCAAATTAAATTGAATTAAATTTATAAAGACAAGGGTTAG
GGAAAGTCGCCATGTGACCAACCAGTCAGTAAGAGAAATG
TTAGCATTGGCAGATTTGTATGGTGTCAATTCTCGGTGTC
AAATCATTTTCTAAATTGTAAAATGACAGGAAAGAGATAT
GGTATGTTGAGTAACATAATTCAGACAACATTTATTGAAT
GTCTACTATCTATAAGGTATTACTATCTATAAGACACTAT
CTTTAACTGTCTAGAAGGTATTAAGATTCAAAAGATGGAG
CTTCTTACTTCCAAGAACCTATAACTCCCTTTGACAGTCC
TGTTTCACAAATTCTTCACCACATAGGTGGACATTATCAA
CTTTCAACGCACTTAAGGTTGAGATTTCTCAGCAGTTATT
GTTGTTTTTCATCTTAAAGGACAGTTGCCTTCCAGGATCT
GGCCCACCCTTTCAGTCTTCCACTGTTCATCTCTGGCCTG
CACACTTACAGCTAGGGGAATGGTTACATTCTATCTAGTT
TTGCTCATGGTAATTTTTGGTCATGAGGGAGATGCTAAAA
AATTTCTTAAAAACAACACACACACACACAGAAAAGGGGG
TGATAGGTTTATGTATTACAAGAATTATTTCATGGAAACT
TGACTTAATTTAGGTTCCTTTGGGAAGTATTAGAATATGA
CATTTAAGTGTAAGTATATTATAATTTCCTGATAGGCACT
AATGACCTTAATTAAACTTCACTTCTAACCAGTGATTAGG
ATTTACAGTGGGAATAACATGACCCTAATTAATGGAGGTA
TTTTTGTGCTTCTTCGCTGTTATCCTTGTTTGTTCTTTAG
CCATGACACAAACAACAGGTTGCTTTAGCTTTTGGATTAA
GTGTTCCTCTGCACATAAATGATGAGATTTTGTGAACTTG
CATTTATTTATTTATTTGGAGACGGAGTCTCACTCTGTTG
CCCAGGCTAGAGTGCAGTGTGCAATCTTGGCTCACTGCAA
CCTCTGCCTCCCGGGTTCAAGCGATTCTCCTGCCTCAGCC
TCCCACGTAGCTGGGATTACAGGCACCTGCCACCACACCT
GGCTAATTTTTGTATTTTTGGTAGAGAAGTAGAGACGAGG
TTTCACCATGTTTCCCAGGCAGGTCTCGAACTCCTGGCCT
CAATTGATCTGCCTGTCTTGGCCTTCCAAAGTACTGGGAC
TGCAGGTGTGAGCCAGCCTGACCACACCTTGCTTTTAAAT
CTAGTACTTATATGAAGATTTTGAGGGGCAGGGCTATCTT
TTGACCTCTCTGTAAACAGTATGGGAAGAACTTGCTTTTC
TTGTTGACACTGACTTTTGCCCTCCTTCAATAATTAAAAA
AAGGCTGTAATTTTTAAATTTGTGGGGAAATTGGGCACTT
GTTGGTTAATTGGCAATATTTACATGCTACAATTAGTCTC
ATTATGCTTCGATTACGTTAATTAAATTCTTGTCCTGGAG
AGCAGGCATTCACTCATTTTTCTTCCCTGCATCCCTCCAA
ATGTGCCTCTGGAAGCTGCTTCCTTGTGATTTTGTGAGCA
CATGGAGCAGAATCCTTGTTTTTTATTTGTATATCCCCAG
CACTATTCTGACATATAATGCATACTTAATAAATGTTTGT
TGAGTTGAATCAAACAGGTGGAGACATAGTTTGGAAAATC
CATGATGGTAACTCCAGTGACTTCTAAACTTGTTTTCCAG
GTACAACAAATGCTAGCCCATACAAATGCTTTGCAGGTCT
TCCCATTCCCATCCATCTTACTGCATTATTAAAATAAATA
ACAATCTTCATGAAAGAAGAGAGATGGAAGAAAGGAAGAA
AACTATTTGTTTGTTTATTTTTTTGAGATGTAGTCTTGCT
CTGTTGCCAGGCTGGAGTGCAGTGGCGAGATCTTGGCTTA
CTGCAACTTCTGTCTTCCAGGTTTGAGTGATTCTCTGGCC
TCAGCCTCCCAAGTAGCTGGGATTACAGGCATGCACCACC
TTGCCCAACTAATTTTTTGGTATTTTTAGTAGAGACAGGG
TTTCACTATGTTGGCCAGGATGGTCTCAATCTCTTGACCT
CGTGATCCACCTGCCTTGGCCTCCCAGAATGCTGAGATTA
CAGGCATGAGCCACTGCACCCGACTGGAAGAAACCTATTT
GAATGCCAGTTTTATGCCGGGCACAGTGTTAGAAACTTTT
ACATACAGTATCTTATTTATCACCAAGGTGTTTTTTCACT
TGCCCCAACAGGTTATTTTTACCAAAAATCCAGCTAAACC
AAAAAAGGAATTGTAACTTGGCTTGCTGGAAATCCCTAAG
GGCACCAGATGCTGCTGGAGGGTATTGATAAACATGGGCC
ATGACAGAAGTCCTTCTTTGTGGTCTCATCAGTAAATCAG
CATCTTTTGGAAAAAAAAAAATTATTAGTTGATATATTGA
CAATAAGCCATGCCAACTCCTAAGCCCTTCTTACTCAGAG
TCAACTGCTATTCACCTGGACAAGGCAGCTGACTGTTTCT
GAAGCATAGTTGTATGTGAAGTAGAGATAAAGGCAAGTCA
TCTTCTTAGTCTATCTGTTCTCTAAGAGGAGATGAACTAG
ATGACACTGGTAGCTGTGTTTCTAAAACAAAATGTTATTA
CAGATAACAAACAGCTGCTCTCAACCTCTGACAGTAAATG
TGTTGATGCTGTGCTTCTTTCTACACAAACATGCATTAAA
TGGACATGATCCTGTGACCTTTGGTAAATACCGTGTGCCA
TTTGGTTGTTTTTAATTTGCCTTGACCTCCCTGTCTCAAT
GTCCACTTAGGGCAGTTTATCCCTAGTATGTCAGGTGCTG
GGAGACTTGTTTTCAAAGAGAAAAGAATTCCAACCCAAAA
CCCTAAGTGATAACCCATACCAGAATAGAGTTACAGCATA
GAAAGATCAGCATTCAGCCAGAATGGGAGAGTGTAAATGT
TTGTCAAATAGCCTGCTGCTTCCACCTTCTGAAGAGTTCA
GCATATTAGTGGTTAGTTTCTTAATAAATTATACAATAGG
GTATTCCAGGGGGCCTATTTTCTGGGTGATTGCTCAGCAT
ATAGAGCACCAATCACTGTTAGTATACTTAATGGTTTATC
AGAATGGTCCAGTGGTCTAGAAATGCCACTCCCACATTTC
TTGCAAGCACATTAACTCAACCTAAACAGCAGAGCTATGC
ACTAGTTGACCCAATGCAATATCAGTTCTTTTTCTTGCTT
CCACGAAGAGAGCTTTCTCTACCTTCTGCAGGTCTTGTAA
TGGATCCGTATTAGATGACTCTGAATGATTTGCAGGCACA
ATCCTTATTTCTTTCACCGAGGACATTTTAGAGGAAAGAC
TACTTTCTCTGTAACTTTGGCTTATTGACTTGTTAATACA
TGTAACGAACGAGGAAATGTGGGTGGTGGGGCGTCCATCT
CCCAGATGGGAAACAGAGCCTCGTTAGAGTTCTTGCAGCC
AACTGTCTCACAGATGTATGCTGTTATTCACAAGATGGGA
CAGAGAAGATGGTACTGGTTGCTCAGTGCAAATTAACTTT
CGTCACTGAAGAAAACCAACTTTAGCTATAGGGCCAGTAA
TGTCAGAGGTGTAAAGGACTGCATATGGGTGATATGCTAG
AGACCACTCTTGCACTAATGATCTAGAATGTGGGTCTATT
AGGGTTGCCAACCTCATCATCGCTGAGGGGATTTTCAGCC
TGTTTTCCTTAAAACTCAGCTGTTTTATCACCTGAAATCG
AAAAATAGTAACACCACACAGTGGTATGAGTAATAAATGC
TATGCCATGATTAAAGGATCTAACCTTGTACCCCACACTT
AGTAACCACTCAGTAGATGTTAGTTGAGTTTAAATTCCTC
TAACATCCCCGGCTTATTAACTCATTGTACCTTTGACTAG
CATATAATGGTTATTTTTTTAAATCTAGTCCATTTGTTAG
CACGGTCTCTCACCATCTGTGTTCCCTGTCTATCTGCCAA
CCTAGAAAAACCCTCTTCATGTCTCTAAATAAAGAGTTTG
ATTTTTTAAGATAACACTTGTTATATTTTGGGTTTTATTA
CCCTATGCTGCAGAGTATTCTTATTTCAAAGGAATAATTT
CATGTCTTATTAAAATAACTAAGACCTTATGTGATTGTCA
GTGAGCTTCCACGATCATGGTAGGGGAGGTAAGCAACATG
CTCTTGTGCCCTGGTGCTATTTTTGGCTAACAGAGCAAAT
GGAAAATCCAGAGCTGGTGGGGACAAAGCCAAATTTGCAA
GTACATCAGATTTACTGAATAGGTGCTTGTTGGGTCAGTG
TTTATCATCAGAGCCTACAGTAAGTGGAATTAGAGCACTC
AATGGGTATTCATTTGGAGAAATTTTGTTGAAGGAGGAAC
TCATGTTATAGCCACTTAAAAACCTGCTTATCAGAAGTTT
TCAGGATTCTCTCACACGGTGTTATCCCACATAGATTTCT
TTTTTTTTTTTTTTTTTTGAGACGGAGTCTCGCTCTGTCG
CCCAGGCTGGAGTGCAGTGGCTGGATCTCAGCTCACTGCA
AGCTCTGCCTCTTGGGTTTATGCCATTCTCCTGCCTCAGC
CTCTGGAGTAGCTGGGACTACAGGCACCCGCCACCTCACC
CGGCTAGTTTTTTGTATTTTTTAGTAGAGACGGGGTTTCA
CCGTGTTAGCCAGGATGGTCTCGATCTCCTGACCTCGTGA
TCTGCCCGTCTCAGCCTCCCAAAGTGCTGGGATTACAGGC
TTGAGCCACTGCGCCCGGCCCACATAGATTTCTTAATCCC
CTCCAGAGTGTGCGTGGGATTGAAAGACAACACCAAGTCT
CTGTCCCTGGTCCCCTACTGCTTTAGTCCAGTAGTATTAA
CAATTCATTAGGGTCATAATTTATTAGGGTTCATTCGTCC
TTAGAAAAGAAGACAGATCCTATATATATACAGGGAAAAA
CCTATTAGGGAACAGTTTTCCCCATATTAAAATAAGAGAT
TATAGAAGCCTTGGGGTATAATAATAGCAGTGATTATTCC
CATAGAGATTCAAGATTTTGGATCTGCATGGGCCTGTTAC
TTTTTCCCATGTCCCCAGTCCTATAAAGTTATCACCAGGG
ATGGCTGAGAGATTTTACAATTTCTTAAGCAGTTTTAAGA
ATATCTACATTTAATCTAGCTATATAGGAGTAGAAGTTAT
TTCACAGTTAATTATTTTTCCCAGCCTGAACAATATTCTA
AAATTCAGCATTTGCTGTGCAGGGAGTAAAATAAACTTCC
CATTCCCTGATGGTTTTCTTGACAATGTAGAGGATCCCAG
AAACTCAGAGCTAGAAGGAACTAATTGAGAGCTTATAGTC
CACTGGATCTTACAGGGGGCCTTGAAGGCTGGCCTTTTAT
GGTATTAATTGGTATTAATAGGATATTGAACCACTATGAC
TTCTTTTTAGAGGAAGACCGGCATAAATGACAAAGCATGG
AACTGAGATGAGAGTATCTGCTTTGGAAGAGGAAGAGGCA
TAAGCTAGTGATTACCTTAAATAGTTAAAGGGTATTTAAC
AGGAACCAACTTCATATGTTGTCCATTACTGACTGACCAT
TTTTGGGGTCCAGGTTTTGAGTTGTTTTTTTAAGTAGGAG
GAACAGGTTTTTGCAGAGGCTCCTGCTCTGTTTTGCCCCA
TCTCCATTCTGTCTCCCAGCCCACGTTTGTGGGACAGCTG
GCCTGGTGTCTGTGAGGAGAAAGGCAACAGACCCATGTAA
GATTCAAATCCACAAGTTTGACCTTGTTAGTGAAGTCTGA
TCACCAACAGTGTAAACTGCACCATCATTCCTCCTGATAG
TTTTGGTGAGCTTGTGATTTGTTTGAGTTTTCTTATTCTA
ATGGTAGCAGGGAAGCAGTGGTAGCTTGGGTGACTGGTGA
GGGGCCTTTTGGAGTCTGAAATGATAACCTCCACAGAAAG
CTGAAAACTACTAATGCAGGCTATCCCTTGAAAACAATTT
TAGCTTCTCTTCAACATCTCTAGAGAAGACTCCAAGCTTG
CTTTTGCAACACTGCTTTGCAAAATGCTCAAAGTGAGTTC
TTCCAAGTATTTAATTCCAGGACCACCTGGTGGGATGTTG
TTATTTCCATTTTGCCCTCTCCTGATGGGATCCAGAGGAG
AGGCTTGACACTGTTCACACAGGTTCCCTTCACACAAATG
CGCCTCTCCTGCTTGCCCCAGGCATGTATGCAAATAACTA
TTGCGAAGCAGCCCCAGTCAGCTGTTTCTCATGGTTTTTA
TTTTGTTTTTTCTTTCTTTTGCCTTATGATATATTTTCTT
TTCTTGGCTCTTCATTTAACCACCTGAAAGACTGACAGCA
TTCAGGAGAACAACTGCTGGTTTTGTTTTTTGTTTTGTTT
TTTTGTTTGTTTGATTTGTTTTAGATCTAGCATGTTAAAA
AGACAAAAACACCCAAAAGGCAACAGCAACAGCAACAAAC
AAAACAGCTCCAGAGTTATTATCTGAGGAGTATGCATTGC
CTTTACCAAAAGAAAAACGCCCTAATGCAGTTAATGCTGT
GGTTGAGAGACATTTTTTCTTTGACCTCTGTTGTCATAGA
CTGAGAAAAATAAATACATGATCAGATATTTCCTGGAGAA
ACATTTCAGAAAACATCAGGACTGTCTCTGTCTGTCTGTC
TGTCTGTCTGTCTGTCTCTCTCTCTCTGTCACTCTCACTC
TCACTCTCACTCAGCATTGGATAACTTGGTTATTGGTCCT
GGGCCATTCCTTTGTTCCAGGTAGATCTCCCTTTAGACAG
GCGGTCAGGTGATTCTTTCATTTATCCTAGAGAAGATAGA
TTTCAACTTAAGAATGCTAAGGCAACTTTTCCCACTATGA
ATACAAATTGTTTTCCTTTAGAAGTCTATCTTTTGAGTTT
TAAAAGATACACAGAATACTTGGAAATGAAATTGAGTAGA
GTATCACTTTAAAAACTAGAGTCACATTTGATATAAAGTT
CTGTCTTATAGCCCTCGGGGAACTTTCCTTACTATAATCT
CAAAAAGGCTATTTTATTTTTAAGAAAATAGACGTTTATA
TGGCAATTTACAAAGCATTTTCTTCTTCTTCTTCTTTTTT
TTTAATTATTTCCAACTTTTTTAAGTTCAGGGATACACGT
GTGGGATATGTGGGTTTGTTACACAGGTACATGTGTGCCA
TGGTGGTTTACTGCACAGATCATCCCATCACCCAGGTATT
AAACCCAGCATCCATTAGCTAGTCTTCCTGATTATCTCCC
TCTTCCCACCCCTCACCCTCCAACAGGCCCCAGTATTTGT
TGTTCCTCAGCATGTGTCCATGTGGTGTCATCATTTCACT
CCCACTTATAAGTGAGAACACGCATTATTTAGTTTTCTGT
TCCTGTGTTAGTTTGCTAAGGATAATGGCTTCCAGCTCCA
TCCACGTCCCTGCAAAGGACATGATCTCATTCCTTTTAAT
GGCTGCATAGTATTCCATGGTGTATATGTACCACATTTTC
TTTATCCAGTCTGTCACTGATGAACATTTAGGTTGATTCC
ATGTCTTTGCTATTGTGAATGCTGCTGCAATGAGCATATG
CGTGCGTGTGTCTTTATAATAGAATGACTTATATTCCTTT
GGGTATATATTTAGTAATGGGATTACTGGATCAAATAGTA
TTTCTGCCTCTAGGTCTTTGAGGAATCACCACACTGTCTT
CCACAGTGGTTGAACTACTTTATACTCCCACCAGCAGTGT
AAAAGCGTTCCTTTTTCTCTGCAACCCTGCTAGCATCTGT
TGTTGTTTGACTTTTCAGTGGGCATTCTGACTGGTGTGAG
ATGGTATCTCATTGTGGTTTTGATTTGCATTTCTCTAATG
ATCAGTGATGTTGAGCTTTTTTCATATGTGTTTTGGCCAC
ATGAATGTCTTCTTTTGAGAAGTGTCTGTTCACGACCTTT
GCCCACTTTTTAATGGGGTCATTTTTCTCTTACAAATTGA
AGTTCCTTATAGATGCTGGATATTAGACCTTTGTCAGATG
GATATATTGCAAAAATGTTCTCCCATTCTGTAGGTTGTCT
GTTTACTCTGTTGATAGTTTCATTTGCTATGCAGAAGCTC
TTTAGTTTAATTAGATCCCATTTGTCAACTTTTACTTTTG
TTGCAGTTGCTTTTGGTATCTTCATCATGAAATCTTTGCC
CATGCCTGTGTCCTGAATGGTATTGCCTAGGTTTTCTTCT
AGGGTTTTTATAGTTTTGGGTTTTATATTTAAGTTTTTAA
TCCATCTTTAGTTGATTCTTATATAAGGTGTAAGGAAGGG
GTCCAGTTTTAATTTTCTACATATGGCTAGCCAGTTCTCC
CAGCACCATTTATTAAATAGGGAATCCTTTCCCCATTGCT
TGTTTTTTGTCAGATTTGTCCAAGATCAGATGGTTGTAGC
TCTATGGTCATATTTCTGGGTTCTTTATTCTATTCTACTG
GTCTATGTGTCTGTTCTTGTACCTCTACCAAGCTGTTTTG
ATTACTGTAGCCCTGTAATATAGTTTGAAGTTGGGTACTG
TGATGTTTCCAGCTTCGTTCTTTTTGCTTAGGATTTTCTT
GGCTATTTGGGCCTTTTTTTGATTCCATGCAAATTTTAAA
ATAGTTGTTTCTAATTTTGTGAAGAATTTCAATGGTAGTT
GAACAGGAATAGTATTGAATCTATAAATTGTGCAAAGCAT
TTTCATAAAATAACAGTGATACCTAGCATTTATTAGTTGC
AGTGTGGCAGACACTTTTCTAAATGCTTTCAAGGCAATAG
TTCATTTAAACCTCTAAATAACTCTATCAGATAGGTACTG
TTATTATCCCCATTTTCATGTGGACACTGAGGCATCCAGG
TGCTAAATGACTTTCCCTAAATCATATAGCCTATAAGTAC
CTAGATGAAGGATTCAGTTCTAGGGATAGCCAATTCCAAG
GTTCTTGTACTTCCTACTACTTTGTGTAGTCTGCTAATCA
TTGTTGTCATGTAAGAATCCTGAGTTTCAGAGCAATGAAG
TGACTTGATTCTAGTTTCCCAGCCAGAAATGACAGAAAAA
GTTTTAACATTTTTCCCCCTTACTTTTATTGATTTTCTCT
CTTTGTCATGGATCTTCAGGTCAATATTTTATTGGACTCA
TTTGCTGAGTCCCTATTATGTGCCAGGTACTGCACTAATC
GTTGGTGATAACAAAGATAATGAATGTTCTACCCTTAAGG
AATTCAAAATCTGAGTTTGGGGAGTTAATACAGATGAAAA
TATCATGACAGATACAAGCAGAGTGCCAAATACTACAATA
GAGCTAAGCACAGGGAGCTCTGGGAACACAGGAGAAGGAT
GACTAGCCCAGCCCAGATGCTGTCCAGAAAAGCTTTTTAG
AGGAGCTGAATCTCCAGGAATGAAGGGAGTTAGCCAGACT
GCAGACTGAGAATAGGAAGATGTTCTGGACAGAAGAAACA
CCTTGTGCAAAGGCCCAGATATATTTGAGAGCATGGAGCC
TTTGAGGAAGGCCCCCTATTCTTTAGAAATGAAGCCAGAG
TGATGGACAAGATTCAGATCATGAAGAACATTGTAAGTCA
TGGTAGGCAGTGCTGACTTCTGAGTTTGGTTGGGAGCCAT
TGAAGGATTTTAAGCAGATATTGTAGAGAATGGGCTAGAA
TAGATGAAGTAAGCAGGGAGACACATTTAGAGGGTGTTAG
AATTGTCTAGAAAAGAAATGAGGGTCCTGATCTGAAGCAA
TGGTTCCAGCTTTTACTGCTTCTCCAGGATATGTGTAATT
GATTTATTTATTGGTTCAGCGGCTGGTACCTCTGTCTACC
ATCCATGCCAACGCTGAACATTTGCTCCTTCGTCTTTATA
GTATTTGCTTTTCTTTGTCTTTCTATACAGTTCATGTACC
TCTCTGTCCTATGAGACCCCAGCTCTGCGAGGAGCGATAC
TATATATTTTTTATCTTGGTATTCACTGCAAAAGTGCTGT
GACTTACACCTGGTTTTCATGTTCCTGATGGGGATAGTCT
CTGTATAGCATGACTGTAGTCTAGACCTCTTTTTTTGGAA
AGTGCTAGAAAGTGGACAGGGAAGATGAAGGAGGAGAATC
ATTTTGCTCTACAGTAAATAGAGGGACATTAACAGATGAG
AAGTTTGTATGACTCCACTTGGACTCTGCCAAAGTGCATC
AGCATTCTTCTGAGACTTAAGGTAATTTCCTGGCAGGCTT
AATGATTACTGTCAATAAGGTTATACAACTTCTGTGCAAT
CTCTTCAATTAGATTTCAGCACAAATAATTAGAGGTAGGA
ATAGCACTTTCCAGTTCTATTACCTATACGCCTAAGTACA
AAGTTACCCTCTTCACTGTCATTGAAACCCTGATCTCTTC
CTTATAAATTCTGTGGGGGATAGCCATTTAGCTCAGAGGC
TTTCAAAATGAAGCCCAATATAGAAATCCTTTTTTTTTTT
TTTTTTTTGAGACGAGACTCGCTCTGCTGCCCAGGCTGGA
GTGCAGTGGTACAATTTTGGCTCACTGCAACCTCTGCCTC
CTGACTTCAAGTGATTCTCCTGCCTCAGCCTCCCTAGTAG
CTAGGACTACAGGGGTGTGCCACCACACCCACCTAATTTT
TATATTTTTAGTAGAGATGGGGTTTTACTATATTGGCCAT
GGTGGTCTCAAACACCTGATCTCAGGTGATCTGCCTATCT
TGGTCTCCGAAAGTCCTGGGATTACAGGCTTGAGCCACCA
TGCCAGACCTAGAAATCAAATTTTTAAGGAGTTGTTCTCA
TTGAGGCCAGAAACCAGTTGGGAACTGAAGCCCTGTTCAG
TTGTCCTCTTCTCCATCCTATTCCTACCTCTAAATAAATA
AGAAGTAATGAACAAATTAAGATCATCAGTATTTCTCCAT
AACTCTTCACTTTGATCCAATTTCTCTAAAGTGTCTAACT
ATATTACATGTAGGTTTTCACAGGCACTCAGTGGTTCTGT
TGCTATGGTCTAAATTGCTCCACCACTCTCAGCTTCCTCT
TCTGCCTTCCCCCGTCTCTCCCACGTTCTGGTATAACATT
CTCTAGGACCGCCTGGAAGATATTCTTGCACCTAGCGGTA
GAGACTTGCAAAGATTCTAAATCAGAAATAATCATAATTT
AGATAAAATATTTACTTGAAAGGATAAGTGTTAAGAAGGT
AAATGTTTCCCTTGAATCTGTGCAGGTTAGTGTTCTGGTT
AAAATTTAATTAGAGTTCATGGAGTTCTGGCACACATGAA
TGTACTTAATGGCCTTTATACTTTTTGTGTTAAAATTAAT
ACTTGGTCTCACAAAATAAGAGACTAAACTCTGTGCCTAA
AGATTTTTCAAGATGACTAAGAGGCTTAGTGAGTTCAGAG
ACCTTATCTTGTTTGTGCCTATATGTGAGCATGTAGCCAT
TTATTTTTATTGAACATACACAGAAAAGATTTGCATACAT
TAAGTTTGGTAAAGAATTACTTACTATAAGGAACAAAAGG
CATTCTGTGAGTTTTTAGTCACTCAACTGAAGATCATCAG
TTCAGTTATCTCCTATCTTCAGAAAGCTTTATGACTCACA
TACAGAAGTTCAACAAAGTGGGGGCAGGGAGGGTGTCTCT
GTCAGCTATACAAAGTAGCTGTCTTAGCTATAGTTTACTA
TAACAAACAATAGAAATTTATTTCTCACAGCTCTGGAAGC
TGGGGAGTCCAAGATCTAGGCACCAACAGGTCAGTGTTTG
GTGAAGGCCTACTTCCTGGCTCATAGACACCATCTTTTTT
CTATGTCCTCACATGGTAAAAGAGGCAGGGGAACTCTCTG
AGGTCTCTGTTACAAGGGCACTACTTCCATTGGTGAGGGC
TCTGCACTCATGGCCTAATCACCTGCCAAAGGCCCTACTT
CTTAATACCATCACAGTGGGGATTGGGATTTCAATGTATG
AATTTTCAAGGGACGCAAACTTTTAGTCTAGAACAGTGGC
TTCGTAATGGATTCTTAGCATTAGAATAATTCTCAGGTTG
TGTGCCCTACTTTAAGAAACCTGGTTTATAAATATATCAT
ATTTAGTAATTCTCAGATCTGTTACTGGTGATTATTCATT
TTGCAAAACATCTTTACAGGTAAGTGTATTTACTCAAATT
CCTGAAAATAGCCTTCTCTTAGTTCTTCTCAGGGACTGTT
TACAGATTATTAATGATCTGATGTGAGGAGAAGAAAAACT
TAAAACTAAATGTTTAGGGATCTGCTGGCTCTTTGAAGAA
CAATCAGCAATAGTGATAAAGCATCTCTAACGTTATTTAA
CTTCCTCAAATTCTATATATATATATATATATATATATAT
ATATGTATTTGAGAAATGCACCACCTGTTTAATGACTTGT
CTAGAAGAGTACAGCTATTGTAATTTGCTGATATTTGATT
TATTGTATAATATATAAAACATTTCACTGCATAGACTATC
TGCAGCCTCTCTGAGGTGGCTTGTAGTACACTTCTAGTGA
GTGTAAAAAAAGGGTCCTGCTCTGTCAAGTATGAAGAATT
TAACTTTCTCTAACTTTGATTGATGTCATTTGTGATCTCT
GAAAGAAGGTGTTTACCTTGAAGTTTTATTCTCCTGCAGA
GACGTTGGCTTTTTTTTTTGAGGTTACCTTTTGTTATCTG
TTCCCTGATGGACACCAAATAATCCTGGTTATCTTTTAAA
ATGTTTGTTTTCAGTTTAAAAAATGTATTTATATACAGCC
TTAATGAAGGAACAACTGATGTTCTGGAGAGGCATAAACC
CTCAAAGCCAACAAAACAAATCAGAACACAGCAATTTTAA
AAAGTAGAGCTGAAAAGACTCTGGAGAATTGGGAAAATAG
GCTTATCAAGTTATGCCACAATATCTGCAATATTAACATA
AGCTTCAAATATTCCCTGAGTGCCCAGTATATGCCACATA
CTGGCTAGGTTGGGTTTAAGGAGAGGACTCTCAAACATCT
AAGCAGCCTCAGATAAGAGAGCATAGCCTTTTAGGTCAGA
CCTTACCAGGAGTTCTCTGTTTTAGTACATTATAGGAATT
TGGCAAATTGGGACATATCAGAGAGGAACTGATTGCCTGG
AGAAGATTCTAGAAGACTTTCTCTTTTTTTGAGAAACTAT
TTAAAAGCAAGGACTGTTTATCTGAAAAAGGGAAGATTTT
TTGGCAAATCATGAGAAATGTCCTTAAATCTGAACTGTTC
AATATAATAGCCACTAACCACACATAACTATTTAAGTTGA
AATTAATTAAAATTAAATAAAAATTTAAAAAATTGTTCCT
CAGTTGTACCAGCACATTTCAAGGACTCACTAGCCACGTG
TTGCTAGTGGTTATCATACTGGACAGCACATAGATACAGT
ACATTTCAATCATCACAGAAAGTTCTGTTAGGCAGCATTA
CTCTAAGTACTTGAAGAATTTCATGAAGAGAAAAAACAGA
CTCTTCCTGTGTATCTCCAGAAGGTGTAGTTATGTTCAGT
GGAGAAAACCTAGAGGGGAAATGTTTCCAACGCCTGAGCT
GGTCAGTAACAGAGTAAACAGAGTTAGAAGGCTATCTAAG
AGGGGAAATATTTACTCTTGGTTACCCTCATTAAGAATGC
TGTAGGAGGAAGTATGAGGTGATGATTTCTGCAGCTATTA
GATCTCATGTGCTTGCTCCATGTCAAGTGCTATGCCATGG
CCCAGATGGCCTACTGAGGCATCTATTCATAGCTATTTGC
AACTTCCTCCATTGTTTGGTGATAGGAAGTAGCTGGTGAC
CTGGCAGAGGCTAATCTCAGCTCCCTTTCTCAGTCTATCT
TAATCTGATTTGAACCCTCCTTGGGAAGGATGGTAATTTA
CAAAACTCATTAAAAGCTTTCAATGAAATTATGCCTAGTA
AAAGAATTTATTTCTGGAAACCTAAAAATGGGAATATATT
TTCTGAATATAAACTTGGATGGATGATTGATGAGGATAAT
TAAAAGGCTTTGTATTTTAACCCCTATTTAGGCTTTGAGT
TAGCTAAGATAACTTGAACTTAAGCAGAATAAAGCATCAG
TTAGAAGTTGGCAACAGTATTTTCCTTGGATAAGCCACAA
AGCAAGTAATTGACCTATATGTTTGGAGAAATCTGTGTTT
GCAGGTGTCTTTATGACAAAGTTATGCTTTCTCTAATGCT
TGGTCAGACTTAGAATTGAGGGATCATAATCAGTAGGTAT
TTATAAAGCTCTTTAGCAGCTTTTAATGACAGTGTGCCTG
AAAACTCAGATAATAATCTCTGGAAATCTAAAACCAGTGC
TGGTTACCTAAATACATTCCTTAACTGAAGTTTGACGGTG
TTGCCCTGTACAAGAACCTCAACTCTGGCCAAGCTGGGGC
AGTTTTATTGGTCTTTTAGAGTTTTTAAATGGCACTCTCA
AACCTCCTGGGAGTACCAGAGGAGAAAAATGACATAAATT
AAATGCATTAGGATTGTGTCCCTCCAAGAGATGAGGACAG
AGAAAAATCTGTAGTTCTCTGGAGTAGCTGGAGATAGATT
GTGGTCCGAATGACTCAGTTGTCTTGGATTGACCTCGTCA
TTTTTCATACCCGCCATAGGAAGTCGTTGTCTACTTAAAA
TTTTTCTTTTGCCTTTGTTGTTTATTTTCAAACATCTTTT
AATTGCTCATTTGGATGGAGTAGCTGGTTTCTTTTCTTCT
TCCTCTCCTTTCTCCTTATTTGACACAGACTCTGGTTTAT
TCTGTGTGATTGATGGAGTAAATTATGCTCCAGGAAAGTG
TCTTATTGAGGTCTTCCAACCCACCCTGTGCTTGCTGGTC
AGGTGTCAGCTCTACCCTGACCCTCAGGGGAAATGACTCT
GCAAGGCAAACACAGACACTTTTATCTGCCAGAGCTGGGC
TTCTTTAGGAAGCCATCCTTGGTTTGATGTGGCTTCACTG
AGGAAGAATCTCTTGTCTATGCCTGCATATGGTGAAGGGA
AGCTTCTTGTGGGAGGTGATGCTTGAACGAAGTTAACGGA
TGAGTAGGAGTTTGTGGGCAGATGACGGGGAAGGCATTTC
AGAGAGAGGAAGTGGTCCATGAAAAGACAGAGAGACACCA
AAACTTGAGATGGGTAAGGGAAACTTAAGGATATTTCTGT
GAAAGGAACTAGTAGGGGAATCATTTATTTATTAATAAAT
ATTTATTAAGCACCCTTGATGCTAGGCAGTAGTCTAGGCA
CCAGATTTACATTAGTGAATATAACAAAGATACTTTCCCT
TGTGGAACAGATACTCAAGTGGAGGGAATCAGAAGATAAG
ACACATAATAAAAGTTGTATTAGTTATTTCTAAAGCACTT
AGAACAATTTTTCCCACATTCTAAGGGCTATGTGACTGAT
TAATAAACTGAATAATTTTATGGTTCATTAGAAGGTAGTA
AGTGCTATTGGGAGTTGGGAATCATAGAGTTTGGTAAAGG
AAATTGCAAGTGCCAGAGGGGGCATTGACAGTGAAATACA
ATGTTATACCTCTTTGAGAAGCCTTCTTAAAAAATTCAGT
TGAGCCAAGACTTAAAAGAGATGTAGTTAGCAATAGAGTT
ATTTGGGGGAAGAGTCTTCCTATACAGGTAGCAGCCAGTG
TAAAGGCCCTGAAAGCAGGATGATGTCTTTAGGCAACAGC
AATGATGCCAGGGTGGAAGGATGGTCTTAGAGAGATAGCA
GGGGACAGGTCAGAGGGAATTCTGGATCATGGCTTCAGCT
TTCATTTTGAGTGACATGGGGAGTTGAGGGGACATGATTT
GACTTAGGTTTTAAGAAGTCACTGGCCGCTCTGTTGATAA
TAGACTCTGTAGGGGGGCACATGAAAAGGCAGACAGCTTG
GCCGCAATACAGGGTACCAATCTGTAAAGGACCCTAAAAA
TAGTGCTGGGAATGTAATAAACAAGACATTGTTGGTACTA
GAACTTACCATAGGGAAAGTACTGTACACAAGGAGGGAAA
GAGCCCAGGAATGTTTAACATTTGTCGGTTAATAACTATA
TATATTAACATTAGTTGGTTAACAAATATATATGTTGAAT
GCCTTCTTAGGAGGATAAGCTAGTCAGCAAAAGGATAGGT
CTTTTGTTTTGCTGAGTGGGAACTCCATTTTCCTTCTTAG
ACCAGAGTTCTTGTTGAATCAGATCACTTGGAGTGCCCCG
TGTGTCAGTCCCACTGCCCTCAGGAGAGATGCAGGGGCCA
GATCCTGAATAACGCTGAATACTCTACACAACATACTTAA
AAACATAAGCCATGCGCACCTCCATGATGGCCTTCCTTTC
CTGCCTTCTCAACTTGTGGGAGAATCTTCTAATCTGTTAG
CCTGGAAGCAGTTTTAATGATTTTTGTTCATTGTTATTCA
GGAAGTCATTGCAAATTGCTTCTGAAAGGACCTGCTTTTG
AACAGTAATGTTTAGCTGGGGATGGCTCAGAGCATTAACT
GCTGCCGTCCTAAAAGATGTGGACTCTACCTGAGAGTGGA
GCCCCAGGGATCTTTCACATGCAGGAGTAGCCCCCAAAAA
CACATTTTTAGAAAGGACAACCTAGTCATCAACAACTTAC
TTTAATTCAACATGTTTTGTTGAGTGCCTTCTACATGGCA
GGTCCCAAGAGCGAGAATTATGGCTTCTTGTCCTTGGCTC
ACTCATTCCTGGGCTGTGTGGTCTGTCAGGGCTTGTACAG
TAAATAAGGATTTAGCAAAAGAGGAAAAATTACCTGGAGC
TCATAATCTGCTGGGGTGGGGGTGGGGTGGAATGGGCAGA
TGGTTAGAGACCCTGACAGTGATAGTGTATCCAGTACGTG
TTCTGAGATCTAGATGTTACTATGGGAACCGTTGAGGAGT
CAGTCCTTATCAATGCCCAATTTGTCATTTTTGTTTTATT
ATGTTACATTCTTTGCTTATTTATCCTTTTATTACATTGT
GAGTTCCTATGTCTGTTATTTTTTAAATATTGCAGTACAT
GTAAGTGGGAGCTTAGTAAAGGACCCTTGATAAAGTAGCA
TAGTTGCTATCATTTATTGAGTTCCTCCCATCGTCATGAA
CATTTTCTCAATTGATATTCCAATAACCAATTGAGATAGG
TATTATTTATCTCCATTTTATACATAAGAAAACTGAGGCT
GGGCACGGTGGTTCATGCCTGTAATTCTAGCACTTTAGGA
GGCTGAGACGAGTGGATCACCTGAGGTCATGAGTTCGAGA
CCAGCCTGACCAACATGGTAAAACCCCGTCTCTAATAAAA
ATACAAAAATTAGCCAGGTGTGGTGGTGCATGCCTGTAAT
CCCAGCTACTGAGGAGGCTGAGACATGAGAATCACTCTGC
CAACCTTACCAGGAGGCGAAGATTGCCATCAGCCAAGATC
ACACCAGTGCACTGTAGCCTGGGTGACAGGGTGAGACTTT
GTCTCCAAAAAACAAACAAACAAACAAACAGAAAAAAACA
AGAGGGAACTGAGGCACAGAAGGGCAATTGTGCCTAAAAT
AAGAAGCCAAGGCAATGACTATTGGAACTGGTTTGTGAAC
CAGAACCCTCTGACCCGAAAGCTATGCTCTTAACTACCAT
TATGTTCTGGATTAGCCCCCTTGTGGTATTAACAGAAGGA
GATGATGTAATACGTCCTAGTCTTCAGTTCCTCTTCAAGC
AAATGGGAATGATCCTTGTTCTGCCTATTTCAGTGGTGTG
AAGGCAGTTGTGTTGTTTGAATGTAAAGTATAATCAATAA
ACATAAATTATAAAAAAATTATTCAGCATATATAAAAGCT
CTTTTAGCATACAAATTGTCTTAGTCATCTTTGATCTTAC
CAATTCTCAGCCTAGGTTCTTGAAAAGTACTAGTACATGT
TAATGTTTGCTGTATGATAAAATTAGAAGGAGAGAATACA
TACTCATAAGGGAGTTTTACAAGCTGATATTTCTTTTTTC
TTTCTTTCTTTCTTTTTTTTTTTTTTGAGATGGAGTTTCG
CCCTATTGCTCAGGCTGGAGTGCAATGGCGCAATCTTGGC
TCACTACAACCTCTGCCTCCCGGGTTCAAGTGATTCTCCT
GCCTCAGCCTCCTGAGTAGCTGGGATTACAGGCGCCTGCC
ACCACACCTGGCTAATTTTTGTATTTTTGGTAGAGACGGG
GTTTCACCATGTTGGTCAGGATGGTCTTGAACTCCTGACC
TGGTGATTCGCCTGCCTCGGCCTCCCAAAATGCTGGGATT
ACAGGCATGAGCCACTGTGCCTGGCCACAAGCTGATATTT
CTAAGAGGTTGGAATTACAGTTACGAAATTGTAAAAGGTA
AATTTATATTCAGACCAGGTTTAAGAAACTAGGGCTTTGA
CAGTGAATGTGTTTCCCATCAGACTCCAAGTGTCTATGTG
CCAACTCTGCAGGCACTGGCAGCCTTGGTACAGGTGCTGC
CCAGGCTCTGTGCCTGCACAGCCTGGATAGGAGGGGATAG
GTAATTGCTCACTGGGTTCTGCACACAAAAGCACATTTTA
CAAAGCTGCTTTTCACACATAGTCAGTTGGAAATGTAACT
TTCAGAGTGTAAGTCATTTTAGTTTCTATGTATTCAGAAT
AATTGCAGAACTGCTTTAGCAGATAATTTCGTGGAGAGAA
GAAAAATACTTCTTAGATGTTCTCAAATGAAATCCTGAAG
GCTGAACTGGGGGTTGCTAGCTTCTTTCTGATGGCTGTGC
TCTCTTTCAAAAGAAGGAAAGGAAAAGTAAAAATAATTTT
AAAGTTCTCCTTTACGTGAAGGGTAAGGTGTCATGCCTCC
TACATTGTTTGGTCTTTTTTATTGAGTCTTTTACAGTTGG
TTTTATCATCTGAAATGCATTGAGTTGATTTGAGTTTCCA
TATTTCTTATTTTTACCTTATTCTTTTTGGGCAACATTAC
TACTTCCATAGGGAATCATCTTGTAAAGTCATGGGGATGG
GGATGGGAGAGAACCGGAGAACGGGTGTGGACAGTTCCTC
ATAAACCCATTGTTGCCAGTAGAAAGCAGTTCAGAGCTCA
CCTGCTGATGATGGATCTGGAGAATCATCCTTAAATACAA
AAATGAGAATAGTGGCATATGGCCTTTTCTTAGTCCTTTA
GTTCAGTACTTCTCAGGCTATCTGTGGGGAAGAACTAGCT
TTTAATTTTGAAAAAATATTCAGTCCATCTCACACTAATA
CTTTTGTGAAAATATAACAAATTAAAATTAGAAAACTTTA
AAAAGAATAAAATGGAAACCCCTTTTTATTAGATTCAGCA
GACATAAATTTATATTTCAGTAAACAGATTTAGAACAAAC
GGAAAAAAGTAAAGATACAAACACCATGCACATTTTTTAT
TTGAATTGTACACCCAAGTGATTAACATAGAGTATCCCTA
TTATACTTGTACTTTCGTCTTCCATAATCATAAACAATGA
TATAAGTGAAATACTAGTTCCTCATAATAAATGCCTATAT
GCACACTTTGCATGAACACCACGTGAATTTCTGCCCTGAA
GTTACTGATAGCTGTAAGAAACAGAATATAATCAATTGTC
TATAATAAAATATTGTATGTACTAATACCAGAAATTTACA
CAAGGTACATTGGTGGCACAGAAGAAGAGGAAGTGACATT
TGAATTGTCTGTAAAGAGGAATGCAGGGCAACTGTTCTCA
AAGTATGATTTGTGGATTTATGATGGTCTCAGGCCTTTTC
AGAGACTCCTTGAGGTCAAAACTATTTTTATAATACTAGG
ATATTTGCCTGTTTCACTGCATTCATATTTACACTGATAG
TACAAAAGCAAAGGTGTGTGAAATGGCGGACACCTGAGCA
TGAAGTAAGGCAGCTTCAAACTGTGTTAGTAGTCACTGTA
TTCTTCACTGCCATGTACTCATATATTTTTTAAAGCCAGT
TTCACTTAATAACATAATATAAATTATTAATTTATGAAAC
CCCAATCCTTGAATGTAGCTTAATATTCTGTGGGACAGAA
TGAGAACTATAGACCAGCACTTCTGCATATTGAAATACAA
GGTTGTGTTAAGGAACAGCATTTGTGCAATTGTATTCCAA
GCTGACGTAGCTGTTGTCTTCATGGAACACCATTTTTACT
CAAAAGAATGGCTGTCAAACTATGGTTATTCAGACTTGGG
TATTTGGCAGAACATTTTCTTGAAACTGAATGAGGTGAAC
CCGTCACTTCAAGGAAAATAATGGAAAGTATTTGTTGCCA
ATGATAAAATTAAAGCTTTCAAGCAAAAATTAGAGTGATG
AAAACTGGTATCTGCCGCTGTGAGTTCAATAGTTTCCAAT
AAAAAGACTTTTTATAAGATTGGTGATTTTAACAAATGTG
ATTTTTAAAATGTTTAGTGAAATATATTGACTTTTCAAAA
GATCTGCAAAAGTCAACAAATCCATATTTTCCGAATGACC
AATGCATGATATTACAAAATAATGCTAGGTAAAAGAGCCA
TTCAAAATCTGAGATAGACCAATGAATAATATGTGTATGA
AATAAGAGTATGAAAAGCTCATTGATACGGTTTCAGATTT
CACACTACAACTAAACTGTAAGAGATTATCACTTGTTAAA
TTCTAGGATAGTATCAAAGAAGACTATCCCTAGTTACCTG
AAAAGGCTATTAAAATGCCCCTCCCTTTTCCAACTACATG
TCTGTGTAAGGCTGGATTTTCTTCATATACTTCAACCCAA
ACAACATGTCACATTAGATTGAGTGTAGAAGCAGATACAA
GAATCTAGTTATCATCTATTAAGTCAGACATTAAAAAGAT
TGGCAATGTAAAGCAACAACATTTCTTTTACAAATTATTT
TCTATTTTGGACAGTATCATTATCTCTGTAAACTATGTTA
TCTATATTAACATGCGGTGAGGAGATTTTTAAGTGAATAA
ACACATATTCTAAAATTTCTCAAGTTTTATTTCTAATATT
ATAAATATCAGTAGATATATATCTGTAGACATAATCTTAT
GTAGATTATATCTACATAGATGTCTACCTCTATATATAAT
CTACATAAGATTATATCTGTTTATATTTATGATATTAGAA
ATTAAACCTGAGGGTCTCAATCTCTTAAAAGTGGAAAGGA
GTCCTAGGACCAATAAATTTGAGGCCCAGATTTAGGGGGG
TCACATTTACTAGGGTAATGGACTTCCTGGGAACAAAGGT
TTAGAAGCCTGAGCAAGAGGTCAGGGTGCGGTGGCTCATG
CGTGTAATCTCAGCAGTTTGGGAGACTGAGGTGGGAGGAT
TGATTGAGGCCAGGAGTTCAAGACCAGACTGAGCAATATA
GCGAGACCTTGTCTCTACAACAACAACAACAACAAAAAGT
AAAAAAGCCTGAGCAAGAAAAATGGGCACATTTGGAGCAC
GGTGCACAGTTCAGATGGGCTTCAGTGAAGGGCAGGAGAC
AGAGGAGAGCTGTGAAAAATGAAGCAGTCTAGGTAGGCAA
GGGCCAGTAGGGTAATAAAGCACTCAGGCCTCAGACTGCC
TGGGTTCAAATCTTGGCTCTACCACTTGGTTGCTGTGTGA
TTTGGGGGAATTTACTTGACCTCTATTTCAGTTTCCAAAT
ATTTAAAATAGGGATGATAATAATAGCACCTTCTATATTG
AGTTGCTGTGAGGATTTAATGACATAATCTCTCTAAAATA
CTTGGCATAGTGCTTGGCATAAAGAAGGCACCCAATACAT
GTTTGCTATTTTGTATTAAGACATTTGGACTCTGTTCTTT
AGTAAGAGAGAATTTGGAGGGTTTTAAGCAAGAAAGAGGT
CCAAATGGATTAACATGTGCTGTAAGAAAAACACAGGGAG
AGTATGCATTGTACTTGGGACTTTCCTTAATGCAGTATGG
GCCTCAGGGGAAGACAGTTACAGCTGTGAGTCTTCAACCT
CAGGAAGGCTCTTAGGCCTTCTTACAGTGTACCACTTACT
TTGAGAGCAATTTTCTACACAACCAGGAATCAGTTCTCTT
TTGTGGAACATTTCACTGACCTGTTGACTTTCAAATTTGG
GTTGATTTTTTTCACTCATATAACTCTTCACATGTATGAC
CACTTACAAAGCCATTTCACTCTCCTGAACTAATTGGCTG
CCTGGTACCCATTTTTACATTAGCATAGTTTCTGAGGTGG
CCCAAAGTTACCATGGACATAGTCAGCAGGACTGCAGCTG
ATCCAGGAGCAGCTAACACAGAGAGGAGTCACAGGTGGCC
AAGAAATCATTGTGTAATACAGGGAGTAAAATTCAGTTCA
TCAATAATGTATTGAGAGTTTACTCTGTGCCGGGCATTGA
GGAACAGCAGAAGGGAAAAGCTATCCTCCCACCCCAATCC
TAGAGTGGCTTGTTTTCTCTTCTGGTATGGGGAATAAGGC
ATGTTTGCACATGACTATATTTCAGGTATTGTGTGATGTG
TTGAGATAGAAGTGAAAGCAAAGTACTTTGGGAGCCCAGA
GGAGAACCTTAGAGAGACTGACAAGGGCTCAATGATATTT
GAGCTGGGTCTTGAAAGAGGGATCAGGTTCTAGCACAGAG
AAATGGGCAGATGAGAGTTTTTATGTGGAGGGAACAACAT
ATGAACATTGGGTACAGATGGGGTGTGAAAAGCATGCAGA
ATCAGCAGCATAATTTTGTGAAACCCAGTGCAAAATGAAA
ATGTGGGTCCTCTTGCTTGAAAATTGTTGGAAATTTCAAG
ACAGCAACAGTGGAGCATTGAGCCAAGCATAGGACCTTCT
AAGGGTAGGGGCCCATGTGACTGCACAGGTCATACGCCCT
TGGAGCCAATTCTGGATGCAGGAAAGGGGAGACCTCAGGG
TTGTCTGAAGCATAGCTTGTGTGAAAGCAAGTAGTTGCAG
ACAAGTTTGCAAAGGCAGGTTGGAACTGTATGTTTGGGCA
CCATGCTTAGGAAGATAGACTTGATGCTAAGTTTAGTGAG
GGAACTTCTGAAGTTTGGAGCTGGGAATGACCAAAACAGT
GTTTTGGGAAGATGGCTACTGAAATAAAGGCAGGATTAAA
GGTGGTTTGGGAGGAACTGAAGAGAGGGCAAGGGCATGGG
AAGCTATTGACATGTGGGTCATTGAGAGAGAATGGTTCTG
AATTCAAAAGCAGTAGCAGGAATGGAATAGAGAAAATGGA
ATCCAGAGACATCAGAAGTAGTTTTGAGTTAATTGAACTG
AGAAGAGTGAGGAAAGGGATAGGCAGAAATGATGTCAAGA
TGTTTAGCTTGAGTGACAGGACTAATAATGTTGAAGGAGA
GTTGGTAAGTGAGGGAGCTGGGCATTCAATCTGTGTTCTT
TGACTGACCAATTGGCTGACTATCCAGTGATTTCATTACT
CTGCCAGGATTTAACCCAGGCAATAAGAATTAAATGGTGG
AAATAATTGAGTAGGTATAAATTCTTTAGCAAAAGCCAGT
CCCTGGACTCTCATTATATTTAATGAAGCTCTGAAAATGG
TTTCGTGGGCAAATCTAAGTGTCTTAGCCTGGCATAAGGC
TTCCCGCCTGGCCCCTGCCTGCCTCTCCATCCTCATTTCT
CACTACTCTCCATCCATATCCCATGTCCCAGGGCTCTGAA
TCAGTTGCTTTTGCTTGAGAGTCTGCCTCCTCCACTTCCC
TGCCATACCCCTAATTCCCATTTACCTTTCAAAAATTTTC
TCTGGGCCCGCTGCTTGCCCTGCCCATCCCCATCACCCCA
GTCTAGACTGGGTACCCCTTCACAGCACCCTGACCATACC
ACATTTCTTTGTCTATTCATCTTGGACAAGGTCCTATTGG
ACATTGCATTTGAGAGCTAGTGCCATTCCCCACCCAAGGG
AGAGGCTTGCATATGTTTGTGAAATAAATGAAGAGATAGA
GCTGGGCACAGTGACTCATACCTGTAGCCCCAGCAACTCA
GGAGGCTGAGGTGGGAAGACTACTTGAGCCACGGAGTTCG
AGGCTGCAATGAGCTATGATCATGCCACCACACTCCAGCC
TGGGTGACAGAGTAAGACCCCACCTCTTAAATAAATAAAT
AAATAGCTGGAGTTAATCTACTGGACCAAGTGATTGTCTA
AAAGCCTACTCCATTTCAAATTAAATAGTTGTACAGCTTC
AATTTCCAAAGAGGGCATATGATCTGCAATTTTTTTAGCT
GGAGTGTACTGCTGCTGATTAAATCGCCAGTTGTGAAATC
TGCCCTACTCCTCCACATTCCTTCCAGCTTCCCCCTAAGT
TTCACTCCTCCTGGCTCTCCTATGTGGCAAATATGTGCTC
ACCCTCTACAGATGTTTCTGCATGGACCACCAAGATGATC
ATGGCCAAACTGCACTTCATAGGTGATATATGGTGCGTTC
TAGAAATGAAAAAACTTTATTATTCTGACACCATACCCTG
ACCTGTTGTTGTAACCAGAAACCAGGAAGGAGCAGGGGCA
TCGCAAGAGGGATGGGGTGGGAATGGTCTGCATGAGTGGA
TTCTCTACAGAGAATTTTAAAATATTAACATACCAACTGA
AAGTTGGTCTAATTTTTATTATTACCATTTGCTATGGACT
GAATGGTGATATCAGTCCCATTATGTATCTCGCTTCCCCA
ACTCATATGTCGAAGCCCTAATCCCCAGTGTGATGGTATT
GTCAGGTGGGGCCTTTGGGAGACCACCAAGATGATTGTGA
TCAAACATCAGTTTATAGGCAAAACAAGGTGAGGTTCAAA
GCACTTTAGTGATTCACCTGAAATCTCACAGCTCCCAGAT
CATTTTTCATTACCCATTAGTATGATTTGAAAAACTTAAG
ATGGTATGATTTAAGTGCTTTGCATTGGTCTCCTATTGCT
GCTATAATATGTTAATGTGAACTTAGTGGCTTAAAACAAC
ACAGATTTATTCCCTTATAGTTCTGGAGGTCAAAAGTCAA
AATCAAAGTGTCAGCAGTGCTGTGCTCCTACTGGAGGCTT
CAGGGGAGGAATCTGTTCCCTGGCCTTTCTCAGCATCTAG
AGGTCACCTACATTCCTTGGCTTGTATCACCGTCCTCACA
TCATTCCAGCCTCTTGCTTCAGTCATCATATCTCCTCCTT
CTGCCTTGGACCTTTCCCCGCTCCCCATTGTAAAGACCTT
TGTGATGACTTTTGATCCATCTGGATAATCCACAGTAATC
TTCTCATCCCAAGATCCTTAATCAATCTGCAAAGTTCCTT
TTTTGTTGTTGTTTTTTGAGACAGAGTCTCTCTCTGTCAC
CCAGTCTGGAGTGCAGTGGCATGATCTCGGTTCACTGCAA
CCTCTGCCTCCTGGGTTCCAGCAATTCTCCTGCCCCATCC
TCCCGAGTGGCTGAGACTACAGGTGTGCGCCACCACGCCT
GTCTAATTTTTGTATTTTTAGTAGAGACAGGGTTTCACCA
TGTTGGCCATGGTCTTGAACTCCTGACTTCGTGATCCACC
CCCCTCAGCCTCCCAAAGTGCTGGGATTACAGGCATGACC
TACCGCGCCCCGCTGCAAAGTTCCTTTTACCCTGTAAGGT
AACATATTCATAGGTTCTAGAAATTAGGATGATTAAAAGG
ATGTGGACATCTTTGGGTAGCCATTGTTTTCTGTCTACTA
CATGCTCCATAAGGCAATTATAAAATGTTTTCTCAAGCTA
GTTCTCAAGTTAATAAAATGCTTGTGTTTACGTTGAAACA
GACACAACATTTCTGGATTAGTTATCTATTCCTCTGTGAA
AACTACCCTAAAATGTAGAGGCTTAAAACAACATTAATAA
TTTATCTTTCTGGCTTCCATGGATGACGAATTTGGGAGCA
GCCCAGTTGCAGTCAGATACTGGCTAGCGCTTCTGTCATC
TGAAGGCATGACTGGGCCGGAGGAGCCACTTCCAAGGTGA
CTCCCTCACATGATGTGCATCTCCTCGGGGCTGCTGGAGT
GTCTTCACGGCATGACCACTGGCTTCCCCCGGAGCAAGCA
ATCAAGAATGATTCAGAAGCCAAAATCCCTTTTTGTGACC
TAGACTGGGATGATTATTTTTTCCTAAGCACTATTACAGT
CCTGGTAGCTACACCAAGTCAACTGTTCTGTGGTGGTGCT
GTGGTGAATGGAAAACCCAGAGAATTTCATCAACAGCAAC
ATTGTTAACAGAAGAGTAGAAGCCAATGATTTCTAATGTT
TATTTTTTGACAAGTTTATCATGGTGTATAAATACCCCCA
TCAAACAGCTAAATACAAATGGAATGCTGTTTTTTTTTTT
TTTTTTTTTTTTTTCCTAAACGGTTTTTCTAACTACTTGT
CACTGCTTAGCTTAATTTTCATGTTTCTCCCTACTCCCAG
GATAGCCATGATTGCCTTGAAGCCCCAGTAATTCAGGGCA
GGAAGCTGGTCTGAGGTGTCATGGCAGACACTCAAAGCTT
GGCTGTTCAGAGCCCTTGTGAAGGCTCGCTTCCCTCCTCC
TGACACTTGGCCAGTCTTCCTGAGCCATCTCTCTTCCTGA
AGAATAATGACCTTTCTGATTTCAAGGCTTAAAATCACCT
TTTTCTCTACACATTTTTCCTTTATACTTCCTCTTTCAAG
TAAGAAAAAGGGAAAAACAAAGACTGTCATATTTTCCTAG
ACTCTGCGAAATCTGAATGTAGCCTATGATTATTTCCTCT
CAACTAGGAAAAAGTTGCTGTATCACCTTAGATACTAATT
TCTTCAATTAACTCTTCCTTCTTTTTTTTTTTAATCATTA
GTACCCAGTTAGCATTAAGCACATCTTTGGTTAAGCCTAT
TGTTTTACAATCTGTTTTATAAGGACATCACACTGTTTTC
CTTCAACATATTAAAATACTTTAACTTAACCAGACTTTTT
AAAAATAAAGCATCCAGTGGTTACTTGCAAACTAAATTAG
AAGCTCACAGACGTGGATGAAGTAATGGTGCCTGTAAGAG
TTACGAGAAGTTTTAAAAAATCTACTTGCTCACCCCCTTC
TCACCACACTGCTGGCTGTAGGTAAACCTGAGAAAACATA
ATTTTTAGAAAGCTTTTCTGGTGATTCTAGTATTCCCCTG
GTTGAGAACAATGGTCATTGTTGTTCCAGGTGGGTAGGGC
CCATCTGGGTGTTGTTAATTACCACATATGAGCTACACTT
AGGGATAGAGTGGGGAAGTCTTATGTGTTGGTTCTGGGAA
GCTTTTGGGAAGAATTATGTTTTGAGCTGTATCTTGAATA
GTAATAACATAGCAAAAAAACTGACTTGTTGAACACATAC
TACATGGGGCACTTTATATATATCATCAAATTTAATCCTC
ACCAAAATCTTACTATAAGGCAGATGGTATTATCTCCTTT
TTACAGATGAAGAAAACTGAACTCACACTAAGTGTTTTGC
TGAAAGTCACACAGCAAGTAAGTAGCAGAGCCGGGATAGT
CAGTGTGACTGCAAAGCTCTGATTACTGTAATGCAGCAGA
TTTGGTAGAAGGCAAACAGCAGAGATTCATGATGTGGGTA
ATGGCCAGAGAATTATTTCCTACCTGATTAAAATCTTTGT
GAATGAAAAATATCTAGGCTTATAAGACGTCTTTAAAGTC
ACTTATGGACATCACTATTAGGCTGGAAATTGTCTTTCTA
GTGCCAAGAAGATGAGAAAAGCCAAGTTTTTATCATGAAT
AGACCGTGTATAATATCATCCATTTCAATTTTTTCTAATT
ACATAGTCAGCAACAGAGTCAGGATTAGGACCACTGACTT
ATACAAGATGAATAGTTTTGTCAGATACAATAGCCTCACA
GTTCTCTACTTCTTGGCGTCCTCTGTGGTAAAAGGTTGGG
GGATCTATTATTTTGGAGGCGATGTGGAGAAGAGGCACCA
CTATAACTTGCAGTGTAACTTAGCAACTAAAGGATTCCAA
TTCTGCCTTTGATAAACTAAGAGACTTATGGTTATTCAGT
GTGGAAAATTAACAAATGCTAGAGGTACTGAGATTAGAGT
TGGCAAAAATTAGCAAAGTGATTTTAATTTATTTCTATTG
AAAGAAGTATTTCTTTAAAAGCCACTTTCTGTCCAATTAT
TATGATGTTTCAATGTAGTTCGTGGTGATAGTAGTGGCTT
CTGCAAAGTTTTTCACTTTTATTTTTGTTTTGAGATTTAG
AAGAAAAATAAACATCGAGTTTTGTGAGAGTTTCTAACTT
AAAAGTAGATGTTAACTACTATTGGAAAATGAGCCTAGTT
AAGATTAACACGCTTGTTTAAATGACTTTTAAAATTGTGT
TATTTTAAATGGCTTTGTTAATTAGATTCCCTTTGATGAC
TCATATTAGAGAAAAATAAACTTAGAGCTCTCATTAGGAA
GTAAAGCAAGACCTGGGTTTGCAAACCTACAAGCCAGTCT
ACCTTTAGCCATGTGCATTGTAACTAAATGGTTGTCTCTT
TGCAATCAGGAACTCAGCGAGTTCAAAATAAGTAAAAGTA
GCAAATTATCTGAAGACCTTTTCAACCTGCTTCTGACCTT
CTTGATTCGTCTGCAGAAGTAATTGCCTGTGGAAATTGCT
GTGCTTTTATCTGTGGTGCTATTAAAACACTGGTTGAAAT
GAGGTGGCACAGACTGCATTGTTAATGGGTTACTGTGGAG
CAGGAGCTGTTGTTTTATTCGACAGATGAGAAGTAGCTGA
AAATAACCTTCTGTCTCTCCTGTAAGAACTGTGCTTGTTA
AGTGACATTCACCAACACGGCCGAGTTTGAATGTGGTGTA
GGAATTCATGCTATTCTTAGCAGGTTATTAAATGAGAGAT
TTTAGGCTTTTCTTGTTATAAAATAGGGAATGTATCTATG
TTTTATATTCTCTGTTTCGGGGAGCTATTTTCTATGCCCA
TGGCCATGGTTGATGTGTTGAAGAGAAATGAGGGGATAGT
GCTGGTGTAACCGAAATGCAGGTTAATCGCTTGCTGCTTG
CAGAGTCTGATTAACAAGAGTGAGATCTGGTAAAAAGAAA
GTGACTTATTTCCAAAGCTGGCTTAGAGGAAGAAGCACAG
ATGTCCTGCCTTTAAATATACCACTTTGCTTTTGGAACAG
AAATCAGACACTTTTAAAAGGCAGGGGAGGAAGCCAGCAA
GGAGGTGGGATCTGTGTGTTACCTCCGGTGCCTTATCTAC
TGGGTGGTTTAGCTGGTGACTGCTGGTACCTTTGTGAGCA
GGACTAGGCCAGAAGCGCCCCAGGTGGGATGGAGTTTCAT
ACCATGAGGCAGTCTCCTGGTAGGGGGAGTTCATAGAAAT
CAGCTGCTATCTCAAGGCAACCTCCTGGTGGCCTGGTGGG
TGAAAGTTCCATGGTGGACATGCTTCGGTCTGTAAATTGA
CTATTGATTCTTGAGGAGTTAGGTGAAGTAGCCCTGTAGA
GAGTATCTGGTGGAATGGGGTTGTGGTGATAAAAGGGTAT
TTTTGCATTTGTAAAGGGCTAAGAAGTGGAGAAACAGAAA
AAATAATCAAACCATCTCTTAGAAAAATGGGGATACTCGG
TTCCACTGGCAGGAAATTCAGAGCTGAGTGTAGTTATTTC
CATCAAGGTGTTGCTAATCTGTGGGATGGTTCTCTCAATC
TCACTTGGCTTCATGGCCATTTTCCTGTACAGTAGAGTAA
GGTTAGCTACCTTCAGAGTCTCCTTATGCTTTCTCAATAT
GGCCCAGTATCTTTTGTTCATCTGGCCATCCTCCCCACTT
GCGGGAAGGCGTTATACTTAAATCTTATTAGGGAAGTACT
GAGTATTTATTGGTATAGCATAAACCAGTGTTTCTCAAAC
TTTAACATACCTCAGAACCACCTGGAGAATTTGAAAGGAA
CAAATTCCTGGGTCTCACCCCCAGAGATTCTGATCCAGTA
GGTCTGGGGTAGGCCTGAGAATTTACGTTTCTACCAAATG
CCCAGCTGATGTGATGCTGCTGTTCCAACATCACACTCGG
AGAAGCCCTTGGATCATTGAACCAGAGCAAACTCACCTCT
TTGAGACAGACTCTTCAATAGCTTGTCAACAGCATTGACA
AACCAAATGCACCCACTGAATGCAGAGGAAGATGCCTCTG
AAGTGACTCCACCAAAATTTCCACACTCCAGAAAGTCTTC
TATTTAAGGAAAAGCACAGGCCAACTTATCACAGTAGGAG
TATAATCATTCAAAGCCAAGAGCTGAAGAAACCAGAATCC
AGAGATGATTGATGGAAAAATATGAACACTGGGTGGTTCA
GGAAAGAAAACTAAGATTTACTGCAAATCTGTTCCATCCA
GCATTGTGTTTGACATTTGTCGTGTTAATTAATTGAATAT
TCCCAGCCACCCTAAGAAGTGAGGATTATCCTTCCCCTTT
CATAAATGAGAAAACTGAGGCTCTCATTACCTGACTTAGT
GGCAGGGCCATGAATTCCATTACAGTGCTGCTTTCTTATC
AGAACCTGAGTTATTTTTACTATACCATGCTGCTTCCCAG
AACAGCACATGACATATCTGAACATTTAATGTTTGTTGAA
TTAAGACATCTGATGATAAAGTTAGTGAGGTAACACTTCC
AGGAAATAATTAACTTTCCAGAAAATTCTTTAGTCTTTAG
TTATCCTGCTGTTAATTATTATTACTTATTGAGCATTTAT
TATGTGCAAGATACTGTGATAAGCATTTTATATATCATTC
CACTTATTAAAAAAATAAGGTAATTATTTATTATATACAA
AGAAATTTAAAGAGAGTAAATGATTATCCTGAAGTGGGTA
GTGGAGCCAGTATTCCAAATTGCAGCTCTTGTCTCCAAAG
CATAGACTCAGCATTCTCCTGTGCATCCTCCTCCTGTGCC
GGATTGATCTGCTAGCATGGCAATGAGTAGATACTTCTTT
TTCTTCCTATTGTTACTACTTGTATGAGTCCATTTTCATG
CTGCCAATAAAGACATACCTGAGACTGGATAATTTATGAA
AAAAAGTGGTTTAATGCACTCACAGTTCTGTGTGGCTGGG
GAGGCCTCACAATCATGGTGGAAGGCAAAAGGCACGTCTT
ACATGGTGGCAGACAGGAGAGAAAACTTGTGCGGGGAAAC
TCCCATTTATAAAACCATCGTATCTCATGAGACTTATTCA
CTATCACAAGAACAACATGGGAAAGACCCACCCCAATGAT
TCAGTTACCCCCCACAGGGTCCCTCCCACAACACGTGGGA
ATTATGGGAGCTACAATTCAAGATGAGATTTGGGTGAGGA
CACAGCCAAACCGTATCACTACCCATTTCTGCCCAGGCAG
TGAGTTTCTTGGCTATGGTTTTTAAGTTACGGGAAATAAT
TTAAAAGTTAGTTGCCAGTTACCATGCCAATATAAACTTT
ATCCTCACACCTACTCCATCAATATCACATTTGAAGAAGC
AAAAGCAATGACAACAGTAAAGACCAAAAAAATTACATTA
ACAAAATTAGATGTGTTGCTCTTACATGGGCTGGATGAAA
TAGAATAAGGACTAAGTCTGGTTCTAAGGTCTTGTTCCCT
ACCCCCTCACACTCTCCCCTTGTCTACACTTACTCTTCAG
CCCCTCCTCATCCATGAATAGCTTCATTCAAAATCACTAA
ATGTGTAGTCAGTATTTCAGCTAATACATCAAAGTTCTTA
GTGTTTATGGATTTTAGAAATTCCTTTGAAGGCCTCTGTG
CATGATGAGCTTCGTTGAAAGCATCTCTCTTCTGGACCCC
AATATTGTTTGGCAATGATAAATTTTGAGTCAGTGCAATT
AAAAGGCAGCAGTCTTTTAATTCAATTCAGGTTAGTGTTC
TAGGTTACTGTCTTCATGACATGCTGTCCAATGTGTGTTA
ACTGTCATGACAGTTGACTCGAGGATGATTAACGGAAAGA
GTATATAACATTGGGAGTCTCTATGTGCCAGCTCAGTATT
CTGGATACTTTCACACAATATCTGATTTAATTCTGCCAAC
AACCCAGGGGGAAGTGAGCAGATGTTTCTCTTTTTATTAG
ATTGACAGAAACAGAGGGAAAAGAAGTAAAGTTATTTGCC
TCTGATCACAGAGTTCTAAGCAGCTGAGCTGGAATTTGAA
CCCAGAAGACTACAATTCTGAAGATCCCATCTTTCCTTCC
TTATCGAGAGAAATATTGTGTGTGCAGAAATCACCTATAG
GGATTTGCTTGGCTTCCCTTAACATAGAAAGCAGAAAATT
TAACTTGTGAGTTCCTTTTCTGCCTTTTTAGACTGTATTT
GCTCTATCTCATTATTGACTTGGAAGTGAGAGAGTGTCTC
TGGACCACTTTGAGTGCTCAGTGCCAATGTTGTATGTGTT
AATGACACTCTCTCCTGCACCCTGCACAGCCAACAGCACA
GTTACTTAATGAGCAGTTCATCCTAATCAAATGACTAATG
GGGAATTAAGGATGATAAGACTGGAGATTTTGTTTTAAGG
GAAATTCATATAAGAGTTATTTTCTTTTTTGGCAAAAGAG
GGAACAAATTAAGTCTCCTTAAAATAAGCAGCAGTAAGGT
GTAATCTTAATGGATATTGAATTTCAGGCACTATCTGGCT
TAAAAGCAGATTGGAAAGGGCTTCTACTTTCTCAGTTTTT
CCCGTTGGCATCTATGAAATCTCAGGGTGGCAGGATAGTA
GGAGTAGTAGAGTTGAAGAGAGGGGAGATAGAAAAAAACA
GAGAGAGAGGGAGGGTGTTAAAGTCTATATTTGGAAAATA
TATAGTGGCTCTTAATAGGTAGTTACTTTTTCTTTTCAGT
TTGCCTATCCTTATTCCAGAAAAAGTGATCAATGAATAAT
CCAGTTAGCCTTGGCTGTGAGGAGCAAGTCAAAACCAACA
TTTCTGTTCATACATCTTGACAACATATTCTGAAATAAAA
GAAGGAATTGCAGTAGCAGTTAGAGAATCATCGTACCACT
CTTCTCAAAGTTCTTAGCAGTGAAAGTATCACCTGGGATC
TTGTTAGAAATATATATTCTCTAGGGCCCACTCATGACCT
ATTAAATCTACTTTGGAGGTGAGACCCCAGAATGAGTTTA
AAGGCTCTCCACATGATTCTGATACACACTGAAGTTCGAG
AATGGATGATTTAGTAGATACAGTGTGTGGCTGGAGTCAG
ACAGATCCTGGGTTCTGGCCTTGCTACATATTGCCTTATT
TCTTTGATCTTGGACTTCAGTTTCCTTACCTGCTAAATAG
TGACTATCTACCATGAGGTAGTAGTGTTATTTATCATTAC
TGTTTTGCTTTGAGCACTTATCTTTGCAGGTTTGGTAACC
ATTCTTCACTTTCATATGGGGAACATTGGGCCAAAGCCAG
TAATTCCTGAAGCCTTTGCAAGTCATTGATATTGCTTTTG
CTGTAATGGCTGGCTGAATGCACATGTTTCTATCTGATTA
CCCCTGAAACCCCACAAAAGCAACAGTAAAGGGGAGTCCT
TTTTACAAGCATAAATCCATAAAGACAAAAAGAATGAGAG
GAGAGACAACAGTAACACAAATCTGAAAGCTGGAAAGCAG
TGATTGACTTGGTAGACCCCATAAAGCTGAACCCTAATGT
GACACAAGGGAAATCTGAAAAATAATTTGATTTGCAAAAG
AGGTCCCAAAAGATTTTCACCAGAACCCCTACTCAATTAT
TAGTGACAATAAGTACCTCTACAAGTGGAGGTGAAGGTGG
AGCTAAGAAAAAGGGGGTGGGTTAAAAATTTGCTTAGCAA
GTATTTAGGCCCACAGATGTCTTCCTCATTTTGTGCAGTT
GGGTCATTGCACCTCCTGACATTCATGAAACCTGGTCTAT
TCTTTAGAGGTAGTCTCTGGACTGGGGGACAACAGGCACA
GTGAAACAGAGGTACTATATGAAAATAAGAATTAAGGGAA
ACTTTGTACACTGAATATTGAAACCTTCAACCTTTCTCTC
CCTCTCTTAATTGCTGAATATTGCCAGCATTCTTGACAGC
AAATTGAGTCTTCTCTGAGCAGTCCAAAAGGACAATCCTA
AAGTTGGTAGCATCATGGATTCTTCAACACAAACTCTAGC
CAGGTCAGTCTACAGTGAATTCTCACAGTTGACAACGTCT
ACTCATTCACTTAAAGCTTTTAATCAGTTTTCTAGGGACC
CACTCTTAAATATGAGTGGATATCTAAAGATTACCATATA
TTTCTATGAAGAAAGGCAGACAAACATGCACATAAATAAA
TGAGGGAACAAAGACCAAACGAAGAGAAGTAAACTCAAAA
ATAGACCTATCATTGATATCCTTTGAGAAAACAGGAGAAG
ATACTACATCTAAGAAACAACAGAATGCAAAGGAACATTC
AGACAATGAAAAAAATCTCATGGAAATTAAAAGTATAATA
TCAAATGAAAATTCAATAAAAAGAGAAGAAGCTGAAGAAA
TTTCTCATAAAGTGATAGAATTAGGAAGAGAGAAAAATAA
AATAAAATTAATCTAGGAGTCCAACATCTGTATCACAGGA
GGCCAGGGAAAAGAAAATATAGAAATGGAAGGGAAGAAAT
TATCAAATAATCCAAGAAAATTTTCTTGAAATGAAGGGCA
TACATTTCCAGATTGAAAAGGTTTAGCACAATGGATGAAA
ATGGAACCATAGCAAAAAGGTGCATTATTATGAATTTTCA
GAACCTTGTAGAAAGAGTTTCTAGAGAGGAAAAAAAAACA
GGTTATAATATGAAGGACAAGGGATCCTACTGGTTCTGAC
TTCTCAAATCCCAAGATAGGACTGGAGAAATGCCTCCAAA
ATTCAGAGATAAATGATTTCCACTTTAGAATTCTACACCA
AACTAAGCTATTAATTGAATATAAGAGTAGACATGTTAGG
TCTCAAAAAACTTTGTTCCCATATATCCTTTTCCAGAAAG
CTCTTAGAAGATGTCTTATTAAAAAGATGGAAAGGGATAA
ACCAAGAAAGAGGAAGACAGGAGATGCAGGAATAAGGGGC
TCTAACCTAAATAAGTGAAGAAACGTCCTAGGTTGCTGAT
GAGGAGTGAGAACTAGAAATAAAATTCTAAGCCCCTTCAC
TGACTGAACAGACCTCCTCTTGGCCAAGGGGACTTCAGAG
AAGCCTTGGAAACTGAGTTCCTAGTCATAATAGGATGAGA
GGTTAAACATGCCTTATAACCCCTATCTCACCAAATGCCC
TTAGTCTTTCTTCCCTAAGACTAAACAGAAACCAGCCCCT
TTGAAAGACTCCACCACTGATAATCACTGATGCTGCTGCT
CCCTTTTGTGGTTTTCACAAAACAGCTGAACTGCATTCCT
TCCTGATAAGAGACCACTCACTACAGAATGGTTCTGGCTA
GTCTGTGGAGGATGCACAGTGAGGGTTTTCATGTACTCTG
CTTTACAAACGCCATCCTTGGTTCATGTTAATGCTGCCAT
TTTTTGAACATGGGTCCCATGGAGAGGCATGAAGCTCAGC
TGTTCACATGCATGTTTCTCTTTTTATGAATATTCATGAT
CCCTCCTATAGCTTATTTAACATGTATATATTTGGCCTCC
CCATTCACCATAAATCTTTGTCTTATTCTTCTCCCTCTTG
AAGTGTCTGGTTCTGGCTTCTGGTTGAAGGCTATGCTTCC
CAGCCTGTCAGAATAGCCCCCTGCAAGCTGCAATCCTTTT
TGAGAAATAAAACTCTCCAAATTTATGAACCTTGTCATTT
TAAGTTCACAGGAAAGAGTCACACAACTGGCAATGGCACA
GTTCAGAAGCTTCCAGGAAAAATTTAAGAAAATGAAATTG
ATGAAGATACGTGTTTTTGCTACACCCGCCTCCCCCCTCC
CCCACCCAGCAAATTCCACACAGCTATTTCTAATTAAGGG
CTGGATAATACCATCTTTTTTCTTTCTTTCTTTCTGGATA
GGAACCCGAGCTCTCGCCGTGATATAGTATAAACTGTAAA
CCACTCAAATATGAAAGAAACCTCTTCTCCAAATCAGCAT
TTGCCTTGAGGTTGGGGGAGGTCTCCTTACTTTCTCAAAA
CAGAAAGACTCAAAGAATCCACATTTGGAGCCATCCATAA
CACCTTGTGCCCTGGGAGGTTCATGCTGGCTTTTTTACTC
TCCTGACAGTGGCATTACAATATCTCTCCCTTCCTCTCCA
CATCACATTCATATATCTATTCAGGTGACAACTGGACTTA
CATGTCTTCTCTCCCACTTAGGTTTTTAGTATTTAAGGTC
TAATGCTTTATATATAAGATACCAATATAAATTAAATGTT
ACGTGCATGAAAAACATGTAATCCCCCTTCATATAAAATT
AGGGGCTGGGCATGGTAGCTCACACCTGTAATTCCAGCAC
TTTGAGAGGCTGAGGTGGGAGGACTGCTTGAGGCCAGGAG
TTTGAGACCAGCCTGGGCAACACTGTGAGAACATGTCGCT
GTTTTTTTTTAAAAAGGAAAATAAATTAAGGAAGGGGCAT
TAAGAGGAGAATTATCAACCTTTAGTGTAATAATATTTCA
TAATAGTAATCATAATTGAGCAAGGGCCTCCTGAGGACCC
CTAACCTTCCAGAATGCCTCAGAAGCAACCTAGAACAAGA
GCAGCCCTGAGCTGTAAATGATGGTTGTACATCCCTGCTT
GATGTCTGACCTGCTGCCTGATTCTCCCAGATCATGGATA
AGAGAGTTATTCTTACTATATCGATTTGGTGTAACTATTG
TTTTAGGCTCAAGATTAAATTAATTTTCTGGCAGCCATTC
TAAAAGAGGCATGTATACTCTTTGCCTGTGACCCCTGGTT
CATTGTGAATCAGAAAACAGCTGAAGCAGGACTGCCCACA
TAGGCTTGTTCAGTTAGAGTCAGACTGACTGGAAAAAGAC
AACTAACCCATCTCCTGGGAGGATGGTTAGTTCTGACCAC
ACTTCATGCACTATTGGCATGGAGGAGGCAGAACCTTCAA
CTGCATTGTTATGAGGCTATCTATGAGCTTAGAAGAGCTA
GTGTCTGCTTTTTGTCTGGCTCCTTTTGTTCAGATTGACA
CCAGTCCCTGGTACTTTTCCAGAGAACTCTTTGATCCTTG
TTTACAACTCTCTTTTGGTGGATTTGTGTCCTTAGTCCTT
CCCTTATCTCTAGATCCATGCATTTCTCTCTTATTTTTTT
GCCTCCCATAGTGTGTCAGCTAACCCTGAATAAGATTGTT
TGGAAGAAATTGTTGTGGTACATCCATACAAGGAAGGAAC
TATTGATACATGCAGCAACTTGGATGATTTTGATGAGTGA
AAAAAGACAATCTCAAAGGGTCACATACTTTGTGATTCCA
TTTCTATAACATTATTATTATTATTTGAGACAGAGTTGCT
TCGTTACCCACCCAAGCTGGAGTGTAGTGGCACAATGTCA
GCTCACGCAACATCTACCTCTCCCAGGTTCAAGTGATTCT
TATGCCTCAGCCTCCCAAGTAGTTGGGACTACAAGGTGTG
TGTCACCATGCCTGACTGAACTTTTTTTTTTTTGGTATTT
TTAGTAGCAACAGGGCTTTACCATGTTGACCAGGCTGGTC
TTAAACTCCTGGCCTCAAGTGATCTGCCCGCCTTGGCCTC
CCAAAGTGCTGGGATTACAGGCATGAGCCACTGTGCCTGG
CTTTTATAACATTCTTAAAATGACATAATTATAATAAAGG
AGAAAAAGTTGTGATTGCTGGGGGAAGCATGCCCATAAAG
GGGAAGCACAAGGAGATCTCTGTGGTGATGAAAGAATTCT
GTATTTTGAATGTAGTGCTGGTTACATGAATCTACACATA
TGATAAAATGACACAGAAGTATACATATACTTTATAGCAA
TGTCAGTCTGTTCTTGATATTGTGCTGTAGTCATGTAAGA
TGAGAGAAACTGGGTGAAGGGTACGCAGAATTTTTCTGTA
CCATCTTGGCAACTTCTTGTAATTTTTTTTTTTTTTTTGA
GACGGAGTCTTGTTTTGTCACCCAGGCTGGAGTGTAGTGG
CGTGATGTTGGCTCACTGCAACCTCTGCCTCCTGGGTTCA
AGTGATTCTCCTACCTCAGCCTCCCAAATAACTGGGACTA
CAGGTGTGCACGCCCATGCCCAGCTAATTTATATATATAT
ATGTATTTTTTAGTAGAGATGGGGTTTCACCATGTTGGCC
AGGCTGGTCTTGAGCTCCTGACCTCAGGTGATCTGCCTCC
CTCAGCCTCCCAAAGCTTCTTGTAAATTTCTAATTATTTC
AAGTAAAATGTTTGCTTTTCTTATTTAAAAAGAAAAATGA
ACTATTATTAAACAATACATGAAATAACATGGATGAATCC
CAAAATATGCTGAATCAAATAAACCAGTCAAAGAAGAGTA
AAAAAGAAAAAAATATAAATACAATGAGCTACATCAAAGC
TAAAAACTTTTATGCTGTAAATAATACCACAAAAAAGTGA
AAAGACAACCCATGTGATATGAGAAAGTATTTGCAAATCA
TTTATCTAAAAAGGGATTTGTATCCAGATTATATAAAAGA
TTCTTACAACTCAACAATTTAAAAAACCAATTGAAAAATG
GGCAAAGATTTGGTTTCTCCAAAGAAGATATATAAATGAC
CAATAAGCACATGAAAAGAAGCTTAACATCATTGGCTGTT
ATGGAAATGCAAATCAAAACCACAATGAGATGGCAAGTCA
TACTCATTAGAAAGAAAAAGACACAATAACAAATGTTAAT
GAGGATATTGAGACACTGGCTCTCATATACTGCTGGCAGG
AATGTAAAGTGGTGCAGTTACTTTCGAAATCAATTCTGCA
ATTTCTCCAACATGTTGAACATAGTAACCATATGACCCAG
CAATTTCACTCCTAGGTACAGAAACAAAAGAATTGAAAAT
ATGTTCATATAAAAACTTGCACAGGAGCCGGCTGGGAGCG
GTGACTCATGCCTATAATACCAGCACTTTGGGAGGCTGAG
GCGGGCAGATCACGAGGTCAGAAGATCGAGACCATCCTGG
CTAACACAGTGAGACCCTGTCTCTACTAAAAAATACAAAA
AATTAGCTGGGTGTGGTGGCGGGCGCCTATAGTCCCAGCT
ACTCGGGAGGCTGAGGCAGGAGAATGTGTGAACCTGGGAG
GTGGAGTTTGCAGTGAGCCAAGATCGCACCACTGCACTCT
AGCCTGGGGGACAGAGTGAGACTCAGTCTAACAACAACAA
CAACAACTTGCACATGAATGTTTATAATAGCCAAAAAGCA
GACACAACCCAAATGCCCATGAACTGATGAATGGGTAAAT
GAAATGTGGAATATCCACACAATAGAGTGGTGTTCAAATT
AAAAAGGAATGAAGTACTGATACACGCTGCAGCATGGGAT
GAAGCTGGAAAACATTATGTTAAGTGAAAGAAGCTAGTCA
TGGAAGGCCGCATGTTGTATGATTTTAACTTATATGGAAA
TCTGTAAAGATAGAAAGTAAGTTAGCAGTTGTCTAGGGCA
AGAGACTTGGGAGGAAATGGAGAATGATTGGTAATGGGTA
TGGGATTTCTTTTGGGAGGAATATATTCCAAACTTAGATT
GTGGTGATAGTTGCACAACTCTGTAAATATACTAAAGACC
ATTGAATTTTGTGGTTTAAATGGATACATTTTATGGTGTA
TGAATTATATCTTAATAAAGATGTTAAAAAGAGTACATAC
TGTATGATTCTATCTCTATAAAATTCTAGAAAATGAAGGT
TAATCTGTGGTGCCAGAGGAGAGATCAGTGGTTGTTTGGG
GATGGCAGGTGGAAAGCAGGTAGGGATGGGAGGGAGGGAT
TACAAAGAGGCTTGACGAAGCTTTTGTTGGTGATGGATAT
GTTCACTGTTTTGATTGTGGTGATGGTGTTATTGGTGTAC
ATATGTCAAAACATAGCAAATTATATACTTTAAGCATGTA
CGGTTTATTATATATCAATAATAACTCATCTTTTAAAAAG
CCAGAGCAAAAATGTGTGAAATTTGACAAATATCTATTAA
GTACTGGTATAGTGTTAGATCCTAGAGATACAATGGCAAG
GAAAAGAAGGGTTCAGCCTTCAAGCAGCTCACGCTGTCAG
GGAACAGGCAAAGAAAGAAGCAGATGATTGCAAAATGGTG
TCATATGAGTTTTGTAGAAATATGCCTGGTAAATCATGGT
CACACTTATGGTGACAGATGGAGGGCAGAAGGTGTTTAGG
AAGACTTCCTGGAAGCAGTAGCTCTTGAGCTCAGCATTGA
GCTATGGAAGTTAGAGGTAGAAGGTGGGATTTTGTAATAA
CAGAATGATCCTTCTTCCTAATGCAAATGTAGGGGGAGCT
GTAGTAGCACATAGTACATACCTGTTATGTCTCAAAAGTG
ACTTGATTTTATTCTTACCATATTAAAGCTATGTTTTTCC
TCAGGAGCCACATCACAGTGAAGCAGATCATTGCACTAAA
AATAAGTGCAAAACAAGGATATAACATCCTTCACTGCCCT
CTGCAGACTTGCTATTATTTATTTATTTGTGATTATTTAA
GGCCTGTCATTCCTGCTCTGTTTTTAGCTCTGTGAGGACC
AGGTCTGACTGTTTATTTACCATCCTGTCCTTGGCAGGTA
GCATAATGCTTGGCACATAGCAGAGCTTGATAAAGATCAT
TCACCAATGGGTTTGGATTTTGACTGGTATGGAGCACATA
GGCACACATTTGACTAGTGATCTCAGGCATGGCTCAAACT
TTTTATGACAGAAGGTATAAAATGAAGCAGTACAACTCAC
CCGCACCCCTGCAACCCACTGCCTAGCCCCCACTGCTGTG
TCTTAGTTCTGTCCCCAGCCATACCAGCTCCCATCCACCC
TAACCCTGCCTCCCACAGGTTTCTCCTAGTAGCTTGGTGT
TAGGAGGCTCTTTCTTTGCATCCATGTCCCAGAAGCTCCA
GGTGTGAGGGTCTCCTGAGAATAGTCAGGGCAGTCTGCAC
TGGGGGTGGGAGGGGGAGGCAGCTCTGGCCATTGGCCTAC
TCTGAGCAAGCTGAGCTTTCTGGAACCCTGGCTTAGGGAC
CACTCACATGTTATTTCTTCTCCTGCTCCTCCTCCTCACC
TCTAGCACTTCTCTATGCCACCATCTTCGGGAATGTGACG
ACCATTTTCCAACAGATGTATGCCAACACCAACAGATACC
ATGAGATGCTCAACAGTGTTCGGGACTTCCTGAAGCTCTA
CCAGGTGCCAAAAGGATTGAGTGAGCGAGTCATGGATTAT
ATCGTGTCCACTTGGTCCATGTCCAGAGGCATTGACACAG
AGAAGGTAAGGGGGGTGAGGAGCTCAGGGAAACCATTTGT
GTCTTGCTTTCCCTAGGGGTGTTGAGGCTTGCCTAGGACA
GTGGATCTCAGATCTGGCTATGCTCAGAATTCACTTGGGT
ACTTTGGGATTCCAGATCCTACTTCCAGAGGTTTTGTTTA
CTTCTAGATCAGCCTTACTCCAAGACCAACAATCAAAAAT
CATTATTTAAGAAATTAGAAAAGCAGGGTTATTTCCTGGA
GAGAGAGGAGCTGGAAGTTTAACTGTCCAGGGTAGAATTT
CCCAAACTTGGATGATGATAAGAATCAGGGCCATGACTAG
AGAAGGGAGATCAGTATTGCCAATTTTCTTTTTACCCAGA
CTTGAAGATAGCACAGCAGTGTTACTGATCTTGTCTTCAT
TCAAACTTTCGGTATTTTGTTCATCATGGATTTTTTTGCA
TTAACCTTGATTTTAAAAAAATAGCATTAAACTATGATTT
GTCTTGATTACTGACTTTTTTGGCATTCCCTTAATTTTAT
GTGTCCAAGGCTGTTGCCTCACTTAGCTCACCCTCATCTT
GACCCTGATAAGAATCCCATGATGTCAGGCCAGATGCAGC
AGCTCATGCCTGTAATCCCAGCACTTTGGGAGGCCGAGTC
AGGTGGATCACTTGAGGTCAGGAGTTTGAGACCACCCTGG
CAACATGGGGAAACCCCATCTCTACTAAAAATACAAAAAA
TTAACTGGGCATGGTGGCATGCGCCTGTAGTTCCAACTAT
TCAGGAGGCTGAGGCAGGAGCATCGCTTGAACCCAGGAGG
CAGAGGCTGCAGTGAGCCAAGATAATGCCACTGCACTCTA
GCCTGGGCAACAGAGCGAGACTGTCTCAAAGAAAGAATCC
CATGATGTCATCATTAAAAACAATCCCAGCCCCCATCCCA
GATCTGTGGAATGAGAAGTCTGGGGAGGTGAGGGAGCATT
TTTAATAAGTGCCTTTAAAAACTATCCCAGCCTTCAGCGG
ATCTATGGAATGAGAACTTCGGGGAAGTGAGAGAGCATTT
TTTTTTAAGGAGTTACTCTTTTTTTTTTTTAAATTATACT
TTAAGTTCTGGGGTACATGTGCAGAACGTGCAGGTTTGTT
ACACAGGTGTACATGTGCCATGAATTTTTAACAGGTGCCC
AGGTAACCCTGTTCACCAGACAAGTCCAGGAAACAGTGAT
CAAGAGTTTGTGCCTTCATCAATTGACTTGACCAGAACAT
CAATTAGGCATCTCTCTGGTTATTTGTTTTCCCGCCTGTA
AAATGGAGAGGGTGATCGATTCCTATTGTTCTCTAACAGT
TGTATTATTCTAGATGCATTTCAATAGAGTAATGAAAATT
TGGTGGTACTGGAAATAATAGAGAAAACATACAGTGGACT
TCCTATTATTCACTTATGAATTTTCTTTAAAAAAGATTTA
ATCTGAGATCTATTGAGATTAAATCCATTCTCAATGAGAT
TTGTTCTCTGCTTCTCAGTCTTTATCAAGTCTGTTTTTTA
TCACCAGTCTGTAAGTACTCAGGGCATACTGATTCTTTCG
ACTATTAGAATGAGGAAAACAGAAAGATAACACGATTGCA
AAAATACCTAATGACACATTGCAAACCAAATTCAGCTGGC
TTTGGGATCAGCTACTTATGTTCCTAGTCTTCCTTCATTA
GAATTGTCAGTTGAGAGTTGACAGTTTAAAAGGAAAAATT
GAACTGAATTTAATCCTCAATTTGAACATTACTTTGGTTT
TGCTGACTATTTGCCGTGATAACCATAACACCACTACTAC
AACCTCAGCTACCATTTATTGAACATGCATTAAGAACAGA
TATTTGTTTTGCTTCTTCTATATGTCTGGTCTTGCACTAG
TGTCTCACTTAGCCTCCAGAGCAACCCTGTTATCCCTATT
GAAGGGAATAAGCACAAGAGGCCCGATTCATTTTACTAAC
TGCCCCTGGTCACAGAATAAAGAATGGCAAAGCCAGGATT
TGAACACCATTTTGTCTGACTTCAAAGCTTGTGCTTTTCC
TACTATTCCTTAAAAAAATTTAAAACATGTACTAGAGAGA
AGGAGGATGAGTCCCAACAGAGTCATTCTAATTTCTTGGA
TGGGCAGGGCATCAGCTGGAGCTGAACTTAGTGGCTGCGT
TTGCCAACCACCTGCCCCAACTACGCCTGTTGTTTCTGCT
GTGTTCTCTCAACAATGCCTGTAGGTTCTGTGGGTTCCTG
GCAGCTGATGGAGCAGAAAGGAACTTTGATCTCTCTGCCC
TAGGGCTCCTTTTCCCAGGCACCAGGATGCCTTTGTAAGT
CTGGTTGTCTGGAAAGAAGCCCTTCCCCACCCTCGCTGTA
GGGCTGGCTGGGTGGCTGCCCATGGGAGACAGCACCGTCA
GCATTTGCCCTCTCTTACTCTCCCTGCAGATCTGTCCTGC
AGATCTGCCCTCACTTTCCGGAAGGGCTTTGGGATTTACC
CCAGCTCCTGGTCCATATGGAAGAGGGAATAGCCGTGGAC
CCAGCTCACTCTGGAGCCCAGTCTGTCCTGGGCTGGCTGC
TCCTCTGGGCAGGAGCTTGTGGCAGGCAGCTGCTGGGGAG
AGAACAAGTCCTGTCGTCCTATACCTCTCCACATCTGCCC
CTCCCCTCCAATCTAAGTCAGAATGGTCAGTGATAACCAG
GGAGCCAGGGCATGTGGGTGGTAGTGCTGGGATACCCCAG
TTTTACCAGCTATTGGCTGGTGACTTTGAACACATCGCTT
GTCTCTCTCCAAGTCTGTTTTTATGTCTGTACACATGGAA
ACATGATCTTTTTTTTTTTTTTTTTTTTTTGAGACGTTGT
CTCGCTCTGACGCCCGGACTGGAATGCAGTGGCCAGATCT
CAGCTCACTGCAAGCTCTGCCTCCCGGGTTTACACCATTC
TCCTGCCTCAGCCTCCCGAGTAGCTGGGACTACAGGCGCC
CGCCACCTCGCCCGGCTAGTTTTTGTATTTTTAGTAGAGA
CGGGGTTTCACCATGTTAGCCAGGATGGTCTCGATCTCCT
GACCTCGTGATCCGCCCGTCTCGGCCTCCCAAAGTGCTGG
GATTACAGGCTTGAGCCACCGCGCCCGGCCGGAAACATGA
TCTTTAAGACTAGGTGACCTCTAAAGCCCTTTTGGCTATG
ACCTTCTGGACTTCAAAGCCTCCCTGAAATTGCTGCTGCT
GCTGTGATGACAACATCAAAAATGAGAGCTCACAGGCATT
GAACACTTGTATGTGTCAGGCATTATACCAGGATGTTCCA
CACAACAGCTCATGGAATCCTCAGAAGAATTCTATAGGAA
ATTTCAAAAAAATGAAGACATGGGGAGAGGAGCTAACTAT
TGCCTCACATTCATGCATCTAGTGAGTGCTGAGGCTGGGA
CTTGAATCCAGTTCTGCCTGATCCTAACACCTCTTCTCTT
ACTCAGGACTCCTGTCCTGCCTAGCCTGGAGGAGATTCCA
CATTGACATCTCCCTTTAGCCTTTGAGACCTTCAAGGAAG
AGTAAGGATGGTCTCTTCTCAAAACCTAGCAGTATGAAAG
GTGGCCAGAGCCGGGGAGGGTGGCTGTGGGGTCTCAGAGT
TGAGACCTCCCCACTCCACTCAGAGAAAGGAGTTCCAGAC
ACCCCACCCACCTCAGTGTGGAGCCAATAGATGGGAAGAA
TGATGGAAATGACTGATGGCTGTGACAGTTTGCAATTTCT
CCCCTCCAGGTTCCCTCACCTGCTCTCACTGTACTCTCCG
TTGGCTCTGGGAACAGTGCCCACAATAAAACACTGTCTCC
ATGCCAAGGCCTCATTCACTAGCAGCTTCTTCCAGGGAAA
GAGTAAAGTCTAGCCCAGGGGAAACCACGTGTTTAAAGGT
GAACTCACCTGGAGAATAAGTCTTGGTTCCAGACTACTGG
GCACAGTTTTGACATGGCATGCGAGTGCTCCCCATTATCT
AGTGATCTGCTCAGAGAGCAGAGGAACTAAATTAAATCTG
CATTTCTGCAGGAGTCTTGTTCTGAATGAGCCTTATAGAA
GTAAGTCCTTAGCAAGTGCTCCGCCCAAGCATTGGCATTC
TGAATTTTCCTCTCTGCCTTGGTCTGTCCTGTGTCTGTAC
TCCCAGAGGGCATGCTCACTTGCTGGGCATCCTACAATCC
CAGATCAAGAATGCAGAGGTACACAGGGCAAGGGCATGTG
CTTACTGAATCCCCTACTGGGGCCAGGTTTTGTCCCAGGC
TGAGTACTGGTAGATATAATTTCATTTAATCTCACAAGTC
AGTGTTAACAGTCTGCATTTGATAGGAGAAACGAAAGTGT
CACCTGGAGGGGAAGGAGCTGGGATTTCAACTCTTTGACC
TCTTTCCACTGCTGTACCTCCAAGGAGAGCACAGGGGCAC
CTGAGGGGGTGGGGATATAAGTGAAGCCATCAGGGGTGAG
GTGAGGTTTGAGCTGGACTTTGAAGGAGGCTGCAAGTCTT
CCAACTTTGGGGATGAGCAGCAGATACAGTGACAAATGGC
TTGTGCTAAGGCAGAGAAGCAGGGGTGGGAAAGTACCCAG
AACCTCAAGGAAAACGTCGTCACTGAACATATTTGATTTT
ATGCCCCTAGCTTTGCTCATAAGCTAGGATGGGAGAATGG
ATTATTTTAGAAACACTTCTGATTTCTCTGGAAAAGTTTG
CTTGAAGGTGTCCATACTTAATGCTTGCTATGTAAGGGGC
CATGCAATGTTTTATTGCAAACATTAAGTCCAGAGAAATA
TTTTTCCCTCTAGAAAAACCTGTACATTTTTAATTTTTTC
AGAAGATGAGAACTGCATAGCCTCCTCCAGTTTTCATTTT
GCTTGAATTCCAAGATGCTGCCGAGATGTTGATAATAAAA
TTGCAAGCCTTTTTTGGGGGGGCAGCTGCCTAGTATAGGA
ATTCATTGGGATCTAAACCAGGCTCTGATGTCAAGCTACC
TAGTTTGAAACCCCAGCTGTGCCATTTCCTGGCAATTTTG
GGCAAGTTATTTATCTTCCTTGTGCCTCAGTTTTCTCATT
GTAAAATGATATAATAATAACACTTATACAGTTTATGGGA
GGATTAAATTAGCAAATGCACGTAACAGTTTAAAATGTAA
AATCACAACCCTGTTCAACTTTGCCTATCCTTCTTTCCTT
TTTTTATTGTTTAAGCACTTACCACTAAATTTTATTTATT
TTGCTTATTTGTCTCCTCCCATTAGATGGTATCTTATATG
AGGGCAGGGAGTTTTGTCTTTTTTTATTTTTGTTTTTTTA
CTGCTTCATCCTCAGAGCCTAGGATGATGCCTGGCAAACC
ATAATGTGTTTGATAAGTATTAAATGAATGAATGATTCTA
AAGTGCTTAGCAACGCCTGCCACTCAGTAAGTGCTTAGTA
AATGTTACTTTATATCTGTAGTTAAATAACACCCTATATT
CAGCCCATCAGCAAATCATGTCCGTTCTACGTTAAAAATC
TTTTCTAAATTTAACTGCTCCTCCCTGGCTCTTCTGCCAG
CATTCCAGTCAAAGCTTCCCTCACCTCTCACCTGGACAGC
TGCAGGAGGGACCTAACTAGATTCCTTGACTAGGATCTTG
ACACCCTATAGTCAGCACTCTCTAACACCACTCTGTAGCT
TCAGTGATCTTCTTCAGATGTAAGTCAGGTCATGACATTC
TCCTGCTCAAAAATCCTCCGATATTTCTCTATCATACTCG
GAGTAAATCCCAAGGCTTATTACACCTGAAAGTCTCTTGT
ACTTCGTGTTGTCTTTGATCCTTATCTCCTGCCCCTTTGC
TCTCACTCCTTTTGGCCATTGCTCAGGCTCTCTTAGGGCC
TTTGTGCTTGCTATCTTGCTGGGATGTTCTTCACATGGCT
CATTCTGGCACTTAGGCAGGAGTCAGCTTAACTGTCACCT
TCCGGGCCGGGGGCGGTGGCTCACGCTTGTAATCCCAGCA
CTTTGGGAGGCTGAGGTGGGTGGATTGCGAGGTCAGGAGA
TCAAGACCATCCTGTCTAACACAATAAAACCTCATCTCTA
CTAAAAGAACAAAAAATTAGCTGGGCATGGTGGCGGGCAC
CCGTAGTCCCAGCTACTCAGGAGGCTGAGGCAGGAGAATG
GCGTGAACCTGGGAGGCGGAGCTTGCAGTGAGCTGAGATG
ATGCCACTGCCCTCCAGCCTGGGTGACAGAGTGAGACTGT
CTCGGAAAAAAAAAAAAAGTCACCTTCCCAGAGAAGTCTT
CTCTGACCACTAGTCTACAAGAGTCCTACTTACTCCCAGT
GCTGACTCTCAGACCTCTGTCCTGAACATTCAGCACAGAT
TTTTTTTTTTAGAAACTATCTGTCTCATCTATAAGAATAT
AAACTCCATAAGGACAGGAACTTTGGTTAGAAGAGTGCAG
TCTGGTGTAGTGGATGTTGCTCCTCCCCCTGAAGTGCTGA
AGGCCACAGTGAGGACCCTCACACTGTTTTTTTCTGTGCC
TGGCTAGGTCCTGCAGATCTGCCCCAAGGACATGAGAGCT
GACATCTGCGTGCACCTGAACCGCAAGGTTTTCAAGGAGC
ACCCGGCCTTCCGGCTGGCCAGTGATGGCTGCCTCCGGGC
ACTGGCTATGGAGTTCCAGACGGTGCATTGTGCCCCAGGG
GATCTCATCTACCATGCAGGAGAGAGCGTTGACAGCCTCT
GCTTTGTGGTTTCTGGCTCCCTGGAGGTGATCCAAGATGA
TGAGGTGGTTGCCATCCTAGGTAGGTGTTGGCTTTGCTGG
ACGAGCAAAGGTACCTGGGGTTGGCTTAGCTACTGGGCAG
CTCAATGCCACTGCTGCCTTCAGGTAGAGATTGCTTCATA
GAGCAGGGCCAATTGCTAATATTAACTTATCTATCCAACA
AACAAACAGCAAGAGTCTGTTTGGCACAAAGCCAGTCGCT
GTTTGATGTCTGGAGTATTTCAATAGGAAAAATGGGTTTT
ATCCTCAAGGGGCTCCCAGTCTAGTGTAGGAGATGAACAA
ATAAGCAGACGTTCACAGTACAATGGGAGGCACATCTAAC
CCAGTATTCAAGTGGGAAGGCTTCCTGTACCTATGCTAAA
ACTTAAAAATTGAGAATGAGTTAGCATGGAGAAGAGAAGG
GATGACGTATTCTAAATGTGTCACATCCTTTCAGAGGGAG
AAATTCATGACTCACTTGGGGAACTACAAATTATTTAGTG
TGGCTGGAGCACAAGAGAGGACATGGTAAGATATCAGACT
AGGGAGGGAGCGAAGCACTAGGCAGATCGTGGCAGACTCT
GGAAGCCACATTAGGTGACTGGGATTATTTGGGGGAGCCA
ATGAAGAGCTGAAAGCAGGGGAGAGGCATGATGAGATTTG
TACTTTAGAAAGATGACAGTAGTTGCAGCTTGGGGAGTGG
ACTGAATGGGGAAGGCTGGGGTAAGGAGACCAGGTGGGAG
GCATGTTATCTAGAGGCAAGTTGATGGTGGCCTGAACTAA
TACTGTGGCAAGCAGATGGAGAGAAACAGATGGAGTTGAG
ATATTCAAGAAGTAGAATCACTGGAACCCAATGACAGATT
TGCTGTGGCAGGGAAGGAGGAGTCAATGAGGACTATAGGT
TTTCTCACATGGATAACAGGGAAGCTGGTACGCCATCTAC
AGCAATAGAGAATGTGGGAGGAGGAGCAGGGACGCGGGGG
AATGTGTTGGTAATCAGGACATTGAGCATCAGTAGCTTTT
AGGAAATGTGTCTGGTTTTCTGAGCTAGCCAGAGAACAGC
TCTTTATTGGTGGCATATCTCTAAGGGGGCAAGCCATCAT
CATAATAATAGCTATCATTTATGGTCATTTGACACACAGC
ATTTGACACACAGATACTCATTTCACCCTTACAGTAACCC
TATGAAATGGTTTTATTATCCCCATTTTGTAGATGAGACA
ATTAAAGTTCAAAGAGGTTAAGGAAATTTCCTCGTGGCTG
ATGAAGTTCATGAAGCCAGCATTCCAGAGTCCCTCTGACT
CCAGAACCTCTGCTTCAATCCAAAATGGATTACAAAATAT
AATACTGCAATTCTGATGATAACTTTTTTTTTTTGAGTCG
GAATCTTGGCTCTGTTGCCCAGGCTGGAGTGCGGTGGTGC
AATCTCGGCTCACTGCAAGCTCTACATCCTGGGTTCACGC
CATTCTCCTGCCTCAGCCTCCCAAGTAGCTGGGACTACAG
GCACCTGCCACCATGCCCAGCTAATTTTTTTGTTTTGTTT
TGTTTTATTTTGATTTTAGTAGAGATGGGGTTTTACCATG
TTAGCCAGGATGGTCTCGATCTCCTGACCTTGTGATCTGC
CCGCCTTGGCCTCCCAAAGTGCTGAAATTACAGGCATGAG
CCACCACGCCTGGCCTCTGATGATAATTAATGTAGTATGC
TGGCCCATTAAGTTGCCAGGTACTGGTAGAGATTGTAAAC
ATGTGTTTTATCTTTTACAAATGATTTATTAGAAAACTGA
GGCCAGAGGAGATTAAGTTAAGCTGAAGTTAGAATTGAGA
TTCAAACTACATAGAGACATTAGATAGTGCTATTTTAAAA
AAGAAAGAAAGAAAAAGAAAAGCCCCAACTTTGTTCCTGC
TTGACTTTGGAGCACACAATATGTAGCTTCCTTCTTGTTT
TTTTGGCCCTAAGCCAACTGGCTCTCTTGATTACATTTTG
CTTAGGTTAACCCAAGGATGATTTATGTTCCTTCAGCATA
CATTGGCAGATGGTCAGAGGGAGAGTGGGATAGAAATTGG
GTAGGGTGGTCGGGTGCAGTGGCTCATGCCTATCATCCCA
GCACTTTGGGAGTCTGAGACAGATGGATCTCTTGGATCCA
GGAATTTAAGACCAGCCTGGGCACTATGGCAAAACCCTGT
GTCCACAAAAAATACAAAAATTAGGTGGGCATGGTGGTAT
ATGCTTGTGGTCCCAACTACTCAGGAGGCTTAGGTGGGAG
GATCAGAAGCGAAGGTTACAGTGAGACATGATCACATTGC
TGCACTCTGGCCTGAGGCCTGAGTGACAGAAGGAGACCCT
GTCTCAACAAACAAACAACAACAACAACAACAAAAAAAAA
AAAAACAAGCAAAAAGAAATTGGGTGGGGAATGGAGGCTG
AAACTGTTTGCCAAAATAAGTGTTCTAGATTCCATGGTAT
CCATTGAACTCTGCAGACCAGAGTTACTCTGTGCCTTGCC
CCCTTTTCACAGAGAAGCGAGATTCAACTGTGTATACATA
GGACTCATGAAGGTAAAAACCATTGCTTTAGTATGTCTGA
TATGAAGGAGCATTTTTCTCTACCTTTAATACTCATCAGT
TTCCTTGATAAAAAGGAATTTCTTTTATTTATTTATTTAT
TTATTTATTTATTTATTATACTTTAAGTTCTAGCATGCAT
GATAAAGAGGAATTTCCACTGGTGGTCATAGCCATGTTTT
TATGTTTGCCTGGCTGAGATGAGCACCTATTAACTAGCGA
GCAATCCTTTACGTTTGACCTTTGACTTAACCCTTTGATA
AGGGCATCTTTCACTCATCTTCCCACTGATAACTTACCAT
ATGCCTTTCCATGCTCAGGGCATCCTTCGTGACTCACCAC
ACACAGCTACATTTCTAGGAGTTGGTTTGAACACCTAGAC
TTAGGCATAGAGGCATGACAGAGCTGAAGAGGGGTGGGGG
AGATAAACAGCTTCCTAGCCCCTTCTCATTTCCTTTCATC
CTGGGCTTCTTGTGAGGAAGAAACCAGGGCTTGATTTATT
GTTGAATTACTTGACCTTGTTGACTGCGTCTCTAAATCTG
GCCCTCTACTTTGGGCCTTCCCGGGCATTCTGCCTGCTCT
AGTTACCAATGTGGACAGGATCTCTGAAATAGCTCGGCAG
CTTTGGATTCAAAGTGGTTGTTGCCTTCAAGCTGTCTACA
CTAGAAAAAGCTTCTCCACTTTGTCTCTAGGAGCCAGACT
GGGTCTGAAAAGTAGGTCCAAACTCAATATTCTAAATACC
TTATCAGATTTCAAGGTGCTCTTATTCTCTAAAAGGTCAA
GACAAATCCTTCGAGTCAACCTGAGCTCTGGACAAAGAGG
CATAAGTGACTCTAAGCTGTTGACTCCCTGGAAACTTAAA
TTTAGAGTTTTGTTCTTGTTTTTTTTATGTTTAGCATATC
TTTGGTCAATGGACTGAAATCAGTTTGTTCTTGCAAGGGG
GTTAGGCATCAAATGGGCATTATAACTTTATTGTCTGTTT
ATGCCCTTCAATACAATCCAACCAAAATGCATTGAACACC
TGCTATCTGCTAGGCACTGTCATAGGGGTGGGGATATAGC
AGTGGACCAAACATTAGTCCAGCCTCCTACAAGTGGAGGG
GGCTGACAGTGGAAAGACAGCCATCACTCTGCATGATTAG
CATTGCCATGGAGAGAATGCAGGTATTATAGAGGATCATT
GGATGAGCAATTATTGAGCAGCTACTGTATATCCAGTGCT
TTAAAGAGGACAGAAAATATCCAAGTATTCCTTAGTTATC
ACAAGCAAGAGGTTTTAGAAAAAAACGCCAGAGCTCATCC
ATCTCGTTATCTTGCTCTTTGTTCTGTTATTATCAGTTCA
CTCATTTACATTCTGCTAATTTGCCTCCTCCTTCCAGTTC
TAATATTCCACTCACATTCTCTGTTTAATTTTAGCACAGA
TGCCAAGAACAAAGAAAAGGGCCAGTACTCATAACTAAGT
TTGTTTAGTTTGTGTTAAAAATAAAGCCCTTCAAAGGAAA
GTCTTTTAAAGAAGAGTGTTTTCCAAACTTTTGTGACTGG
AACCTGCCATACGAAATGTATATTATGTTGCAAATGTGAA
TACATATACAAATACACACACAGTTATACACAGAATTTGA
TACTTCTCTTGCTATGTGAGTTGCAACCTGGTATTTTCTA
TTAGATAATGTTCTCTTTCATTAAAAAAATGACCATCATG
ACCCACTAAATTGTTTTCCTGACCTGATCACAGTCTGCAG
TTTAAAATGTGGTCCCACAAATCTAGATGATATTCTCTGA
GGACAGAGAACATATCAGAAATCTCTTATGATCTCCTGTC
CCTTTACTCTTCTCTCTGCCTTAATTTTGCATGAAATCCT
TATATCTTTTTGGAATTCCCTTAGAAATCACTTAATGGCT
TCTCAAATCTAGTTTCTTGGCTCCTTGAAATAAATTTGAG
ATTTTCACATGTGCATTTTATTTATTAGATTTAAAAAAGT
AATTTAATTTTTTATAGATATCAGTATTAAAAGGTAGAGA
TACCATTTTCCCCCTATGCAAGCAGTACTAGTAGCATCTG
CATATAAGTTGTTATCGTGGTGTTCTGTGTTACTGTGTGA
CTCAGCAACATAGATGAGTCATGGACTAGCATCTGGGCTC
TGCATAAGTGTGTTAAGTATCTCCCTGCATTTCTATCTTA
TAAGTGCAGTATTTATATGATCTCCTTTCACTGCGATTTA
GTGTCCCCTTAGTAATGTTTGTGGGTTTTGCATTTTAATA
CTGAATTTGTATTTTCTTTATGGATCATCTTGTGTTTTTC
CGTTTTGTGGATTTTTTTTTTTTTCTTGGGGCAAACAGAA
GTATTTTGGTCAGATTGCATCAAGCAGTAAAAAGAATCCT
GAAGCTAGAGATTTAACTCTAGTCCTGGTTCTGCTATAAC
TCCTTGTAGGAGTTGCCACTAGCTGGTTAAGAGTCTTCAA
AGGCTTTCTGTGTTTCTACCGAGCCTATCACGCTGCCTCA
ATTGCATGTTTACTCCCCACTCTCCTGTGAGCCCCAGACT
CTTTAATTTCATATCTCTGGCACCTAGCACATGGAAAGCA
CCAGAGGTTATTTTCTGAATGGAATGCAATTGAAAGGAAG
GCAGAGGTTAGGCTGTGAAGAGCCCCATAGTCCAGAGTAA
GACTATCTTATGGGGATAAGGACCCAGAGAGAGTTTTAGA
AAGGGGGTTGACAGGAAGATTTGGGTTCCACAAATACAGA
GGCATGGAGACTAGCAGAGAGGCTCAGGAAAAATGGTGAG
CCCATGAATAAGGAAGTAGAAGGAGAACCAGAATCTACAG
ACATCAGGGAAGGGAGAACCTCCGGGAAGTGGGAGGTGAG
GACAGGGAATAGTTTCCGGAAGTGACTGGAGAAGTCAACA
GGGCCAGAGGAGGAGGAAGTGAAGGAGGAAAGAAGATGGG
TCTATTTAGTTCAGTTTGCAGTGTCTTTTTGGAACAGGTC
CAGGTATGGCTTTCGACGACAGGAAACTCTCTTCTTGATT
TGTGGATGGGCCAAAGTCTGCCAAGAAATGGGAAGAGCCG
TGGGGAAGATTGATGAGCAGGCCCTGGTTCACATGGCACA
GATCTTTCTTGCAGTCCTGTCACTATTGAGTTAGGACTTA
TATGTACATAAAGGCATAAATGCTTGTTCATGGATGAAAT
CTTCTTTATTTTATTTACTTATTTATTTTTAGAAGGACAC
CTCCTTGTCACAGTTCCTAATTTGGAAGGTACTCTCTTTT
TTGCTTAGTTAGCTTCCTTGAGTCCATTGACCTTATTTGG
ATATTACTGCAGCATCTATTTATTTAGCAATCACCAGAGC
ATAACATGGTCTTAATCTCTTTGGGGGTACAGAGAAAAAC
CTTGTCTTGCAGGAATGTTCCATTACATGTGGTGAGACAA
ATGCATGGCTAGTGGCAATAAGTAATGTGGGTACCTTTTT
CTATAGACTTCTTGCAGTGAGCAGGGAAATGCTCATGCAG
GAGGTAGAAGTTGAATTGGGCTTGGAAGGACAAGTAGGAG
TTTTGTAGTCTGAGTCTGAAAGTGGAAAGTACAGCACGGG
CCTCCAGAGGTATTAGAGAATACATGGAAATGCATGTGGC
ATGTTCAGGTACCAACGTGAGCAAAGCAGACTGAGCAGCC
TTTCCATGAGGCCAGTGGTTCTCAACTATAGTGAACACAA
AACTCAGCTGGGAAACTTGTTCATCATGCCAAGCCCCATT
TGTTCCCCACAGGTTCTGAATCTATAGCCGTAGCCCCAGA
GGTGATTCCATGCATGTGGTTGGAGGACTGCGCTTTGAGA
AACATTGCTTTAGGCAGTTACTGCTTGATGTTTTTTTGTG
GAACGGGATGAGATGATGAACGTGGGGAAGCAACTAAGGC
AGGGATGCACTGGGTAGGAGACCTTTTATTAGATTAACCT
AAACCACATGAAATGATCAATTCTCCACTTTTTTGACGTA
CCACATGGTAGGATCAACTTCCCAGTGATCTGTATAAGAG
GCCTAGAGTAGCAGCTCTGTGAGGATGGAGTCAAGGTTTG
GACAGGTGAGGTAGGGCATTCTAAATAGAAAAGACGATGT
GAGCTGAGGCCTAGGGAAGGAAAGTGTTGGGGGTGTTTCA
TAACCACAAGACAGTTACTTGAGCTGTAGCTGAGAGCCCC
ATGGGGCAGCAGTGGGATATGGGGCTGGGGAGGCATATCA
GGGCTAGTCTATGAGATGAGTTTAAAGGTCAGCATGAGGA
ACTCAGCAGTGGAAACCACTGAAGGTGGTGAGTAAAGCAT
GGCACTATTACAGCTGTGATTTGTAAAGATTAATGGATTG
AACAGAGAGACCAGGAGGCTGTTAGGTAACTATGGCTTAT
AGCAGAAGTAAGGAGTGTTAAGATGCAGGCAGTAAAAATG
GAGACAGGAGTAGGGCTGCCAAATACAATACCACATGCCC
AGTTTAATTTGAATTTCATGTAAACAATACATAGTTTCTT
TTTTTTTTTTTTTTTTTTTGAGACGGAGTCTTGCTCTGTC
GCCCGGGCTGGAGTGCAGTGGCCAGATCTCAGCTCACTGC
AAGCTCCGCCTCCCGGGTTTATGCCATTCTCCTGCCTCAG
CCTCCCGAGTAGCTGGGACTACAGGCGCCCGCCACCTCGC
CCGGCTAGTTTTTTGTATTTTTTAGTAGAGACAGGGTTTC
ACCGTGTTGGCCAGGATGGTCTCGATCTCCTGACCTCGTG
ATCCGCCCGTCTCGGCCTCCCAAAGTGCTGGGATTACAGG
CTTGAGCCACCGCGCCCGGCCCCACATAGTTTCTAGTATA
AATTTTATCCAGATGTTTCATGAGATATGCTTATGAGTGA
AATTATTCATTTATTTGAAATTCTATTTTAACTGGGTATC
TTGTATTTTTATTTGCTAAATCTGCCAACCATAGTTGGGA
GAGAAAGGTGGATAAAACATCGTGAAGCAGAGTCTGTAAG
GTTGTAAGTAGGATATGGGAAGCAAAGAGAGGGAAGCAAG
AGAAGCAGTTCTGATGAGTGAAATGGGGCATCAGTGGTAG
AAGATCAAGTCAGGAGGAAATGGTGGTGAGAAAGAAAGTG
GTGAGCTTCATTTTGACCTGTTACACTGTTGATTCCAAGT
CTTTGCTATTGTGAATAGTGCCGCAATAAACATACGTGTG
CATGTGTCTTTATAGCAGCATGATTTATAATCCTTTGGGT
ATATACCCAGTAATGGGATGGCTGGGTCAAATGGTATTTC
TAGTTCTAGATCCTTGAGGAATTGCCATACTGTTTTCCAC
AATGGTTGAACTAGTTTACAATCCCACCAACAGTGTAAAA
GTGTTCCTATTTCTCCACATCCTCCAGCACCTGTTGTTTC
CTGATTTTTAATGATTGCCATTCTAACTGGTGTGAGATGG
TATCTCATTGTGGTTTTGATTTGCATTTCTCTGATGGCCA
GTGATGATGAGCATTTTTTCATGTATCTGTTGGCTGTATG
AATGTCTTCTTTTGAGAAATGTCTGTTCATATCCTTTGCC
CACTTTTTGATGGGGTTGTTTGTTTTTTCTTGTAAATTTT
GTTTGAGTTCTTTGTAGGTTCTGGATATTAGCCCTTTGTC
AGATGAGTAGATTGCAAAAATTTTCTCCCATTCTGTAGGT
TGCCTGTTCACTCTGATGGTAGTTTCTTTTGCTGTGCAGA
AGCTCTTTAGTTTAATTAGATCCCATTTGTCAATTTTGGC
TTTTGTTGCCATTGCTTTTGGTGTTTTAGACATGAAGTCC
TTGCCCATGCCTATGTCCTGAATGGTATTACCTAGGTTTT
CTTCTAGGGTTTTTATGGTATTAGGTCTAACATTTAAGTC
TCTAATCCATCTTGAATTAATTTTCGTAAGGAGTAAGGAA
AGGATCCAGTTTCAGCTTTCTACTTATGGCTAGCCAATTT
TCCCAGCACCATTTATTAAATAGGGAATCCTTTCCCCATT
TCTTGTTTTTCTCAGGTTTGTCAAAGATCAGATGGCTGTA
GATGTGTGGTATTATTTCTGAGGACTCTGTTCTGTTCCAT
TGGTCTATATCTCTGTTTTGGTACCAGTACCATGCTGTTT
TGGTTACTGTAGCCTTGTAGTATAGTTTGAAGTCAGGTAG
CATGAGGAACTCAGCAGTGGAAACCACTGAAGGTGGTGAG
TAAAGCATGGCACTATTACAGCTGTGATTTGTAAAGATTA
ATGGATTGAACAGAGAGACCAGGAGGCTGTTAGGTAACTA
TGGCTTATAGCAGAAGTAAGGAGTGTTAAGATGCAGGCAG
TAAAAATGGAGACAGGAGTAGGGCTGCCAAATACAATACC
ACATGCCCAGTTTAATTTGAATTTCATGTAAACAATACAT
AGTTTCTTTTTTTTTTTTTTTTTTGAGACGGAGTCTTGCT
CTGTCGCCGGGCTGGAGTGCAGTGGCCAGATCTCAGCTCA
CTGCAAGCTCCGCCTCCCGGGTTTATGCCATTCTCCTGCC
TCAGCCTCCCGAGTAGCTGGGACTACAGGCGCCCGCCACC
TCGCCCGGCTAGTTTTTGTATTTTTAGTAGAGACAGGGTT
TCACCGTGTTGGCCAGGATGGTCTCGATCTCCTGACCTCG
TGATCCGCCTGCCTCGGCCTCCCAAAGTGCTGGGATTACA
GGCTTGAGCCACCGCGCCCGGCCCCATAGTTTCTAGTATA
AATTTTATCCAGATGTTTCATGAGATATGCTTATGAGTGA
AATTATTCATTTATTTGAAATTCTATTTTAACTGGGTATC
TTGTATTTTTATTTGCTAAATCTGCCAACCATAGTTGGGA
GAGAAAGGTGGATAAAACATCGTGAAGCAGAGTCTGTAAG
GTTGTAAGTAGGATATGGGAAGCAAAGAGAGGGAAGCAAG
AGAAGCAGTTCTGATGAGTGGGAAATGGGGGCATCAGTGG
TAGAAGATCAAGTCAGGAGGAAATGGTGGTGAGAAAGAAA
GTGGTGAGCTTCATTTTGACCTGTTACACTGTTGATTCCA
AGTCTTTGCTATTGTGAATAGTGCCGCAATAAACATACGT
GTGCATGTGTCTTTATAGCAGCATGATTTATAATCCTTTG
GGTATATACCCAGTAATGGGATGGCTGGGTCAAATGGTAT
TTCTAGTTCTAGATCCTCGAGGAATTGCCATACTGTTTTC
CATAATGGTTGAACTAGTTCACAATCCCACCAACAGTGTA
AAAGTGTTCCTGTTTCTCCACATCCTCTCCAGCACCTGTT
GTTTCCTGACTTTTTAATGATTGCCATTCTAACTGGTGTG
AGATGGTATCTCATTGTGGTTTTGATTTGCATTTCTCTGA
TGGCCAGTGATGATGAGCATTTTTCATGTGTCTGTTGGCT
GTATGAATGTCTTCTTTTGAGAAATGTCTGTTCATATCCT
TTGCCCACTTTTTGATGGGGTTGTTTGTTTTTCTTGTAAA
TTTGTTTGAGTTCTTTGTAGGTTCTGGATATTAGCCCTTT
GTCAGATGAGTAGATTGCAAAAATTTTCTCCCATTCTGTA
GGTTGCCTGTTCACTCTGATGGTAGTTTCTTTTGCTGTGC
AGAAGCTCTTTAGTTTAATTAGATCCCATTTGTCAATTTT
GGCTTTTGTTGCTGTTGCTTTTGGTGTTTTAGACATGAAG
TCCTTGCCCATGCCTATGTCCTGAATGGTATTACCTAGGT
TTTCTTCTAGGGTTTTTATGGTTTTAGGTCTAACATTTAA
GTCTCTAATCCATCTTGAATTAATTTTCATATAAGGAGTA
AGGAAAGGATCCAGTTTCAGCTTTCTACTTATGGCTAGCC
AATTTTCCCAGCACCATTTATTAAATAGGAATCCTTTCCC
CATTTCTTGTTTTCTCAGGTTTGTCAAAGATCAGATGGCT
GTAGATGTGTGGTATTATTTCTGAGGCTCTGTTCTGTTCC
ATTGGTCTATATCTCTGTTTTGGTACCAGTACCATGCTGT
TTTGGTTACTGTAGCCTTGTAGTATAGTTTGAAGTCAGGT
AGCATGATGCCTCCAGCTTTGTTCTTTTGACTTAGGATTG
TCTTGGCAATGCAGGCTCTTTTTGGTTCCATATGAACTTT
AAAGCAGTTTTTCCAATTCTGTGAAGAAAGTCATTGGTAG
CTTAATGGGGATGGCATTGAATCTATAAATTACCTTGGGC
AGTATGGCCATTTTCACAATATTGATTCTTCCTATCCATG
AGCATGGTATGTTCTTCCATTTGTTTGTGTCCTCTTTTAT
TTCACTGAGCAGTGGTTTGTAGTTCTCCTTGAAGAGGTCC
TTTACATCCCTTGTAAGTTGGATTCCTAGGTATTTTATTC
TCTTTGAAGCAATTGTGAATGGAAGTTCATTCATGATTTG
GCTCTCTGTTTGTCTGTTACTGGTGTATAAGAATGCTTGT
GATTTTTGCACATTGATTTTGTATCCTGAGACTTTGCTGA
AGTTGCTTATCAGCTTAAGGAGATTTTGGGCTGAGACGAT
GGGGTTTTCTAAATATACAATCATGTCATCTGCAAACAGG
GACAATTTGACTTCTTCTTTTCCTAACTGAATACCCTTGA
TTTCTTTCTCTTGCCTGATTGCCCTAGCCAGAACTTCCAA
CACTATGTTGAATAGGAGTGGTGAGAGAGGGCATCCCTGT
CTTGTGCCAGTTTTCAAAGGAATGCTTCCAGTTTTTGCCC
ATTCAGTATGATATTGGCTGTGGGTTTGTCATAAATAGCT
CTTATTATTTTGAGATACGTTCCATCAATACCAAATTTAT
TGAGAGTTTTTAGCATGAAGGGCTGTTGAATTTTGTCAAA
GGCCTTTTCTGCATCTATTGAGATAATCATGTGGTTTTTG
TCTTTGGTTCTGTTTATATGCTGGATTACGTTTATTGATT
TGCATATGTTGAACCAGCCTTGCATCCCAGGGATGAAGCC
CACTTGATCATGGTGGATAAGCTTTTGATGTGCTGCTGGA
TTTGGTTTGCCAGTATTTTATTGAGGATTTTTGCATCGAT
GTTCATCAGGGATATTGGTCTAAAATTCTCTTTTTTTGTT
GTGTCTCTGCCAGGCTTTGGTATCAGGATGATGTTGGCCT
CATAAAATGAGTTAGGAGGATTCTCTTTTCTATTGATTGG
AATAGTTTCAGAAGGAATGGTACCAGCTCCTCCTTGTACC
TCTGGTAGAATTTGGCTGTGAATCCGTCTGGTCCTGGACT
TTTTTGGTTGGTAGGCTATTAATTATTGCCTCAATTTCAG
AGCCTGCTATTGGTCTATTCAGGGATTCAACTTCTTCCTG
GTTTAGTCTTGGGAGAGTGTAAGTGTCCAGGAAATTATCC
ATTTCTTCTAGGTTTTCTAGTTTATTTGCAGAGGTGTTTA
TAGTATTCTCTGATGGTAGTTTGTATTTCTGTGGGGTCGG
TGGTGATATCCCTTTATCATTTTTATTGCATCTATTTGAT
TCTTCTCTTTCTTCTTTATTAGTCTTGCTAGTGGTCTATC
AATTTTGTTGATCTTTTCAAAAACCAGCTCCTGGATTCAT
TGATTTTTGGAGGGTTTTTGTGTTTCTATCTCCTTCAGTT
CTGCTCTGATCTTAGTTATTTCTTGCCTTCTGCTAGCTTT
TGAATGTGTTTGCTCTTGCTTCTCTAGTTCTTTTAATTGT
GATGTTAGGGTGTCAATTTTAGATCTTTCCTGCTTTCTCT
TGTGGGCATTTAGTGCTATAAATTTCCTCTACACACTGCT
TTAAATGTGTCCCAGAGATTCTGGTATGTTGTATCTTTGT
TCTCATTGGTTTCAAAGAACATCTTTATTTCTGCCTTCAT
TTTGTTATGTACCCAGTAGTCATTCAGGAGCAGGTTGTTC
AGTTTCCATGTAGTTGAGCGGTTTTGATTGAGTTTCTTAG
TCCTGAGTTCTAGTTTGATTGCACTGTGGTCTGAGAGACA
GTTTGTTATAATTTCTGTTCTTTTACATTTGCTGAGGAGT
GCTTTACTTCCAACTATGTGGTCAATTTTGGAATAAGTGC
GATGTGGTGCTGAGAAGAATGTATATTCTGTTGATTTGGG
GTGGAGAGTTCTGTAGATGTCTATTAGGTCTGCTTGGTGC
AGAGTTGAGTTCAATTCCTGGATATCCTTGTTAACTTTCT
GTCTCGTTGATCTGTCTAATGTTGACAGTGGGGTGTTAAA
GTCTCCCATTATTATTGTATGGGAGTCTAAGTCTCTTTGT
AAGTCTCTAAGGACTTGCTTTATGAATCTGGGTGCTCCTG
TATTGGGTGCATATATGTTTAGGATAATTAGCTCTTCCTG
ATGAATTGATCCCTTTACCATTATGTAATGGCCTTCTTTG
TCTCTTTTGATCTTTGATGGTTTAAAGTCTGTTTTATCAG
AGACTAGGATTGCAACCCCTGCTTTTTTTTTGTTTTCCAT
TTGCTTGGTAGATCTTCCTCCATCCTTTTATTTTGAGCCT
ATGTGTGTCTCTGCATGTGAGATGGGTCTCCTGAATACAG
CAAACTGATGGGTCTTGACTTTTTATCCAGTTTGCCAGTC
TGTGTCGTTTAATTGGACCCTTTAGTCCATTTACATTTAA
GGTGAATATTGTTATGTGTGAACTTGATCCTGTCATTGTG
ATATTAGCTGGTTATTTTGCTCGCTAGTTGATGCAGTTTC
TGCCTAGCATCGATGGACTTTACATTTTGACATGTTTTTG
CAATGGCTGGTACCTGTTGTTCCTTTCCATGTTTAGTGCT
TCCTTCAGGATCTCTTGTAGGGCAGGCCTGGCGGTGACAA
AATCTCTAAGCATTTGCTTGTCTGTAAAGGATTTTATTTC
TCCTTCACTTATGATACTTAGTTTGGCTGAATATGAAATT
CTGGGTTGAAAATTCTTTTCTTTAAGAATGTTGAATATTG
GCCCCACTCTCTTCTGGCTTGTAGAGTTTCTGCCGAGAGA
TCTGCTGTTAGTCTGATGGGCTTCCTTTGTGGGTAACCCG
ACCTTTCTCTCTGGCTGCCCTTAACATTTTTTCCTTCATT
TCAACTTTGGTGAATCTGACAATTATGTGTCTTGGAGTTG
CTCTTCTCGAGGAGTATCTTTGTGGCATTCTCTGTATTTC
CTGAATTTGAATGTTGGCCTGCCTTACTAGGTTGGGGAAG
TTCTCCTGGATGATATCCTGCAGAGTGTTTTCCAACTTGG
TTCCATTTTCCCCGTCACTTTCAGGCACCCCAATCAGACG
TAGATTTGGTCTTTTCACATAATCCCATATTTCTTGAAGG
CTTTGTTCATTTCTTTTTCCTCTTTTTTCTCTACACTTCT
CTTCCCGCTTCATTTCATTCCTTTGCTCTTCAATCGCTGA
TACTCTTTCTTTCAGTTGATCGAGTCGGTTACTGAAGTTT
GTACATTTGTCACGTAGTTCTCGTGTCATGGTTTTTATCT
CAGTCAGTTCATTTATGGCCTTCTCTGCATTGATTATTCT
GGTTATCTATTCTTCCATTCTTTTTTCAAGATTTTTAGTT
TCTTTGTGCTGGGTACGTAATTCCTCCTTTAGCTCTGAGA
AGTTTGATCAACTGAAACCTTCTTCTCTCGTCAAAGTCAT
TCTCCGTCCAGCTTTGTTCCCTTGCTGGTGATGAGCTGCG
TTCCTTTGGAGGGGGAGATGTGCTCTGACTTTGAATTTCC
AGCTTTTCTGCCCTGCTTTTTCCCCATCTTTGTGGTTTTA
TCTGCCTTTGGTCTTTGATGATGGTGACGTACTGATGGGG
TTTTGGTGTGGGTGTCCTTTCTGTTTGTTAGTTTTCCTTC
TAACAGTCAGGACCCTCAGCTGTAGGTCTGTTGGAGTTTG
CTTGAGGTCCATTCCAGACCCTGTTTGCCTGGGTATCAGC
AGCAGAGGCTGCAGAAGATAGAATATTGCTGAACAGCAGT
GTTGCTGTCTGATTCTTGCTCTGGAAGCTTCCTCTCAGGG
GTGTACCCACCGTGTGAGGTGTGAGGTGTCGGTCTGCACC
TAGTGGGGATGTCTCCCAGTTAGGCTACTCAGGGGTCAGG
GACCCACTTGAGCAGGCAGTCTGTCCATTCTCAGATCTCA
ACCTCCGTGCTGGGAGATCCACTGCTCTCTTCAAAGCTGT
CAGACAGGGCATTTACCTCTGCAGAGGTTTCTGCTGCTTT
TTGTTTAGCTATGCCCTGTCCCCAGAGGTGGAGTCTACAG
AGGCAGGCAGGCCTCCTTGAGCTGTGTTGGGCTCCACCCA
ATTGGAGCTTCCTGGTGGCTTTGTTTACCTACTTAAGCCT
CAGCAGTGGTGGGTGCCCTCCCCAGCCTCGCTGCCACCTT
GCAGTTAGATCTCAGACTGCTGTGCTAGCAATGAGGAGGC
TCCGTGGGCATGGGACCCTCTGGGCCAGTTGTGGGATCTA
ATTTCCTGATGTGCCGTTTGCTAAGACCCTTGGTAAAGCG
CAGTATTAGCGTGGGAGTTACCTGGTTTTCCAGGTGTTGT
GTGTCTCAATTTCCTTTGGCTAGGAAAAGGAATTCCTTTC
CCCCTTGCACTTCCCAGGTGAGGCGATGCTTCACCCTACT
TCAGCTCTCTCTGGCTGGGCTGCACCCGCAGACCATCCCC
AACTGTCTGACACGCCCCAGTGAGATGAACCCCATACCTC
AGTTGAAAATGCAGAAATCACCCATCTTCTGTGTCACTCA
CACTGGGAGCTGGAGGCTGGAGCTGTTCCTATTCGGCCAT
CTTGGGCACACCCCTCTTTCTTCCAGTTGATCGAGTCGGT
TACTGAAGCTTGTGCATTTGTCACGTAGTTCTCGTGTCAT
GGTTTTCATCTCTGTCAGTTCATTTATGGCCTTCTCTGCA
TTGATTATTCTAGTTATCATTCTTCCATTCTTTTTCAAGA
TTTTTAGTTTCTTTGTGCTGGGTACGTAATTCCTCCTTTA
GCTCTGAGAAGTTTGATGGACTGAAGCCTTCTTCTCTCAA
CTCGTCAAAGTCATTCTCCGTCCAGCTTTGTTCCCTTGCT
GGTGATGAGCTGCGTTCCTTTGGAGGGGAGATGTGCTCTG
ATTTTTGAATTTCCAGCTTTTCTGCCCTGCTTTTCCCCAT
CTTTGTGGTTTTATCTGCCTTTGGTCTTTGATGATGGTGA
CGTACTGATGGGGTTTTGGTGTGGGTGTCCTTTCTGTTTG
TTAGTTTTCCTTCTAACAGTCAGGACCCTCAGCTGTAGGT
CTGTTGGAGTTTGCTTGAGGTCCATTCCAGACCCTGTTTG
CATTGGGTATCAGCAGCGAAGGCTGCAGAAGATAGAATAT
TGCTGAACAGCGAGTGTTGCTATCCGATTCTTGCTCTGGA
AGTTTCGTTTCAGGGGTGTACCCCCCCCGTGTGAGGTGTG
AGGTGTCGGTCTGCACCTAGTGGGGGATGTCTCCCAGTTA
GGCTACTCAGGACCCACTTGAGCAGGCAGTCTGTCCATTC
TCAGATCTCAACCTCCGTGCTGGGAGATCCACTGCTCTCT
TCAAAGTTGTCAGACAGAGGCATTTACCTCTGCCAAGGTT
TCTGCTGCTTTTTGTTTAGTTATGCCCTGTCCCCAGAGGC
GGAGTCTACAGAGGCAGGCCGGCCTCACTGAGCTGTGTTG
GGCTCCACCCAATTGGAGCTTCCTGGTGGCTTTGTTTACC
TACGGAAGCCTCAGCAGTGGTGGGTGCCCCTCCCCCAGCC
TCGCTGCCACCTTGCAGTTAGATCTCAGACTGCTGTGCTA
GCAATGAGGGAGGCTCCGTGGGCATGGGACCCTCTGGGCC
AGTTGTGGGATCTAATTTCCTGATGTGCCGTTTGCTAAGA
CCCTTGGTAAAGCGCAGTATTAGCGTGGGAGTTACCTGGT
TTTCCAGGTGTTGTGTGTCTCAATTTCCTTTGGCTAGGAA
AAGGAATTCCTTTCCCCCTTGCACTTCCCAGGTGAGGCGA
TGCTTCACCCTACTTCAGCTCTCTCTGGCTGGGCTGCACC
AGCTGACCAGCACCAACTGTCTGACACGCCCCAGTGAGAT
GAACCCCATACCTCAGTTGAAAATGCAGAAATCACCCATC
TTCTGTGTCACTCACACTGGGAGCTGGAGGCTGGAGCTGT
TCCTATTCGGCCATCTTGGGCACACCCCCCTCTTTGTTTT
TTTGAGATGGAGTTTCACTGTTGTTGCCCAGGTTGGAATG
CAATGGCACAGTTTTGACTCACTGCAATCTCTGCCTCCTG
GGTCCAAGCAATTCTCCTGCCTCAGCCTACTGAGTAGCTG
GGATTACAAGTGCTCGCTGCCATACCTGGCTAGTTTTTGC
ATTTTTAGTAGTTTTTGCATTTGAGCAGGTTGGAATGCAA
TGGCACAGTTTTGACTCACTGCAATCTCTGCCTCCTGGGT
CCAAGCAATTCTCCTGCCTCAGCCTACTGAGTAGCTGGGA
TTACAAGTGCTCGCTGCCATACCTGGCTAGTTTTTGCATT
TTTAGTAGTGACGGTGTTTCACCACATTGGCCAGCCTGGT
CTCAAACTCCTGACCTCAAGTGATCTGCCCACCTCGGCCT
CACAAAGTGCTGGGATTACAGGTGTGAGCCACTGCCCCCG
GCCAGGGCCGTCATCTTAATCATAAAGGTTCCATCTTTAT
GACCCAGTTACCATCTACAGATCTCACCTCCAAATACCAC
TGTATTGGGAGTTAGGGTTTTAGCATATAAATTTGAGGGG
GCGGGGACACAAATATTCAGACCATAGCAGGTTGGTATGA
TTAGCCACATTTTATAGTTTAGTAAACTGAGACTGAGAGA
GATTCAATAAGATGCCCAGTGCTGTTCATTTACGTACACA
TTCAACAACCATTGAGTGCCTGCCATGTACCAGAGACAGT
GCTGGGTATGCAGCGGTTCCAAGTACGATGGGTGTTTCCA
GGGGGAAACATAGAGTGAAGAGGACATACATAATAGGGAG
CTACTCTGCTCAAGGGATCAGAGAGGAGGTTTAGGCATAT
TTTGAAGGATGAGCAGGCGTCATCCAGGCCAAGGAGTAGA
GTGAAGTGTCTGGGACAGTGCTGGAAAAGCCCTGATGTGA
GACAGGAGCCAAACTTAGAGGGACTCCAAGACTCCCAATG
TGACTGGAGGGCAGGGAGTAGAAGGAGAAGTCCAGCAGTG
GCCAGCACGAGCCCTCGATGGGTTGAACCTGGGCTTGCAG
CCAGCTTGTCTGGCCCCAAAACTCATATTGAAAGAATAGA
TGATCAAGTTATTGGAAAATGTGTTGAGGGCAGTACTGGA
GAGGAGGAGATTTGGGCATATTCTCTTTTTGTGTTAGTCA
TGGCTTCACTAACTGAAGAGAGGGCCTGGTATGTGGTATA
ATCCAGGTGGTCTGAGAACTGAGCCCTTGTCATTGTCTTC
CTGAGCTATCTAGTTCAGTGAGTATGCACACATTCTGCTT
AGGGCTTGCCTGGAAAGATTAACCCAGCTTCCTTTATCTG
TCTTTTAAGCAGTTTTTCTCTTGGGCCAGGAGAGAGGATG
CCCCTTCCTCAGAGCCTCTCTCAGTGATGTCAGGTCTCTG
CAGCTGCATTTCATCATCCTGATGAAGTGAGTGAAAAAAC
CCCCCTTGTCCTGAAATGGCATAAGGACAAAGGACTTCCT
GATACCCTAGGGAAGAGGAGTAAAGGCAATGGGGTAGGGA
GAGGAGGGCAAACCTTACTGTACTCCGTGTTTCTGGCACC
TCTCTCAGCCTCCCAGAGAAGCCCCCAACAGAGTAGTGGA
TCTAAACCTTTAAAGAGCTACTCACTCAACAAGTCGGTGT
TTCTCACTCTCAGTGTACAGTGTGGAAGGTGCTGAGGTGA
GTTTGCTGCCAAATGAGGAAACCAGGCACTTTCCTCCAGG
GATTACAAAATATAACTCTCATTTCTACAGGCGAATGAAG
GAAAAGATAATTCAAAATATGGGGTGGTTTAGAGGCTTCC
AAATGGCTTTTCAGTTTTTTTTGTTTTGTTTGTTTTGTTT
TGAGACAGAGTCTCACTCTGTCACCCAGACTGGAGTGCAG
TGGCACAGTCTCAGCTCACTGCAACCTCCACCTCCCAGGT
TCGCGCCATTCTCCTGCCTCAGCCTCCTGAGTAGCTGGGA
CTGCAGGCACCCACCACCACACCTGGCTAATTTTTTTTTT
TTCATTTTTAGTAAAGATGGGGTTTCACCATGTTAGCTAG
GATGGTCTTGATCTCCTGACCTCGTGATCCACCCGCCTCG
GCCTCCCAAAGTGCTGGGATTACAGGCGTGAGCCACCGCG
CCTGGCCATAGCTTTTCAGTTTTGCTAAAGAGGCAGATCT
TTGTGCCTTAAGGCGTTGCTCATGCTGATCCCTCTGCCTG
GAATCATCTCCATGCTTCAGCTTTATGCTGCTTAACTTGA
ACTCATCCTTCAGGTTGCGGCTCAGACATCAAATCTTGGA
AGACTTCCCTTATCCCTTGAACTTGAGCTGGATACCCCTC
CTGGACTCTCCCTTGTTATAGGCCCTAACACATTACAGTC
ACCTGCATCTCCTTCCCTCACTGTATCTGCTGTTCTGCTG
TTACACCTCAGCCCCTAGAACAGTGCCTGGCAAAAGTTGC
ATGAATGACTGAATGAATTTGTTTAAATTGGTTTGGGTCT
AGAAATAATGATCTCAATAGCAGATAGTGAGTTTAATATT
AGAATTATATTTTGTGGAGTACATTATAACACTGTGAGAT
TGTCCTTAAAAGAGCATATATAATAGGGAATAGTGAAAAC
AAGCAGCCAGAAATTTCATTTTTTTCTGATCTCGCAGGTC
TGCCAAGCTCACTCAGAGCCTGTCTTTGAATAAACAGCCC
CTTCTCTCGAGGGTTCCAAGACTTAGTTGTAAAGTTCAGA
TCAGAATTGTTTCCCTGCAACTCTTTAACCTCAGGAAGAC
TATTGATCCTTCCAGGGTCCCAGAGTTCCAGCATCTCTTG
AATTCACCCTGGTAATCCCATTTCACCCCACTCACACGCC
TTCAGCTTCCTCAAGTGGCTGGCTGTTCTAGCCTTTGCCC
TTCATTCAACCAAATTGCCAGCAGGGACTTGGTTTTCTTC
TGTGCTGTGCCCCTCCCTGGCCCTGTGCCACCTCAGCCTT
GTGTCCCACTTCCCAGCTATGTTTTGTGGATGTTCTTCAG
TCCTATGTTGGTACCCCAGAGGGCTGTTTAGAGTCCACTG
CAGAATTGGAGGTTCAGTAAAGACAGCTGCATATAATTGA
GGGGAGGAGGAGGAGGAGGATTAATTATTACTAAGATGTT
TGCCTGGAGTTTTAATTAGCCTGCCTTTCCTTACTTCCCT
CTTTTTTTCCCCCCAGCTCAGAATGTCCTCTTAGAATGTT
AGTATTTTAGAGACTTGGAACATTAGGTTTTAACATTCTG
CACCCAGAGCCTCAGTGTAATAAATAAATCAATAGGCTGA
TTGCCTCCAGTAGCTTGATTGCTGAGTGCATTGGGGTACC
TTTTGTTCTTGAGTGAATGATCATTTCATACACTGGCAAA
TGAAAAACAAATGTGGGTGTAGTGCTTGTCCGGGCTTCTG
ATTTGCAACCCTGACCTGGGAACTCATTATTTCCAGCATT
GTGTGTAACTTATGAGCAGCTTGCCAAATGTTCTGTCTCC
TTCCCTTGACAGTTCTCCCAAGTTATGTGTGTCATAAAAC
ATTTTGCATTTGCCAGAATAGTCCTGAGTTTGTTTTGGAT
CTGACAGGTCCTCTGATATTACATTTTAAATCTCACTAAC
AGATAATTTATACCAAAACTACTGCCTTGACAGGAAGTAG
TTATATGATTTTCAATTTGGGTTGAAAATCAACTCGTTAT
GACAATACTGAGACTCTTAGACCCTACAGATTAATCATGA
TTATCTTACCGTGAAATACTTTTTGTAGTAGGAACTACCT
CCATTTATTTTTCTGTCAAAACCTGTGATTGGAAAATGTT
TCATAATGGGAATATTGTCATTTCTACAGATGCATTTATT
TCATGGTGTATTTCAACCACAATATGGTTGCCCCTTGTTT
TATGCAATAGGTATGCCCCTGAAGAGTTGCTTATAAGCTG
AATTTTTATAGATATATTTATAATTACATGCGCATGCAGT
GCTACTATTTTACTTAATAGTTTCTTTTGTAGTTTCTTTT
GTAATTACAAAAATGACTCCCAAATTCACCTGAGAAGTAT
AACACTCATGTATTGGGTCTTGTTTAGATGAAGTAATCTT
AATACAAATCAGGCAAGATTATCAACTAGCTTCTACTCTC
AATAGTGCTGGCTTGTAACACATTTCATCCCAATAGGAGA
CTGCAGGTTTTATACATTCTACATTTTCTCACAGGTATTC
AAACGCTTCCAGAGGAAAATCTGCCCCTCTTAGAGCCACC
TCTTGCTCTGTCTTGTATAGTTCTTTCAGGGAAGGAAGAG
GGGATGCCAGCTCAGAGTTGGGATGATTTGTGATGTTCTG
CTGGAATATTACATAACCTAGCAGGTAATTTTTTTGAGAC
AGGACAAAAATTTTTTTGAGACAGCCTTGCTCTGTAGCCC
AGGCTGGAGTGCCGATTATAGCTCACTGCAGTCTCAAACT
CCTGGACTCCTGGGTTCAAGCAATCCTCCATCTCATGAGT
AGTTGGAACTACAGGTGCATGCCACCATGCCCAGCTATTT
TCATTTTTTTGCAAAGGCAATGTCTTGCTTTGTTGCCCAG
GCTGGTCTCAAGCTCCATGATTCTGTGTATTCTGGCTCTC
TATTGCTGTGTAGCAAACCACTCCTACATTTAGTGGCTTA
AGAAACTTATTATTGTCTTTTTCCATTCTGTGGGTTGTTT
AGCTCAGCTGGTTGGTTGTCACTTGCACTTCCCAGCTATG
TTTTGTGGATGTTCTTCAGTCCTATGTTGGTACCCCAGAG
GGCTGTTTAGAGTCCACTGCAGAATTGGAGGTTCAGTAAA
GACAGCTGCATATAATTGAGGGAGGAGGAGGAGGAGGATT
AATTATTACTAAGATGTTTGCCTGAGTTTTAATTAGCCTG
CCTTTCCTTACTTCCCTCTTTTTTCCCCAGCTCAGAATGT
CCTCTTAGAATGTTAGTATTTTAGAGACTTGGAACATTAG
GTTTTAACATTCTGCACCCAGAGCCTCAGTGTAATAAATA
AATCAATAGGCTGATTGCCTCCAGTAGCTTGATTGCTGAG
TGCATTGGGGTACCTTTTGTTCTTGAGTGAATGATCATTT
CATACACTGGCAAATGAAAAACAAATGTGGGTGTAGTGCT
TGTCCGGGCTTCTGATTTGCAACCCTGACCTGGGAACTCA
TTATTTCCAGCATTGTGTGTAACTTATGAGCAGCTTGCCA
AATGTTCTGTCTCCTTCCCCTTGACAGTTCTCCCAAGTTA
TGTGTGTCATAAAAACATTTTGCATTTGCCAGAATAGTCC
TGAGTTTGTTTTGGATCTGACAGGTCCTCTGATATTACAT
TTTTAAATCTCACTAACAGATAATTTATACCAAAACTACT
GCCTTGACAGGAAGTAAAGTTATATGATTTTCAATTTGGG
TTGAAAATCAACTCAAGTTATGACAATACTGAGACTCTTA
GACCCTACAGATTAATCATGATTATCTTACCGTGAAATAC
TTTTTGTAGTAGGAACTACCCTCCATTTATTTTTTCTGTC
AAAACCTGTGATTGGAAAATGTTTCATAATGGGAATATTG
TCATTTCTACAGATGCATTTATTTCATGGTGTATTTCAAC
CACAATATGGTTGCCCCTTGTTTTATGCAATAGGTATGCC
CCTGAAGAGTTGCTTATAAGCTGAATTTTTATAGATATAT
TTATAATTACATGCGCATGCAGTGCTACTATTTTACTTAA
TAGTTTCTTTTGTAGTTTCTTTTGTAATTACAAAATGACT
CCCAAATTCACCTGAGAAGTATAACACTCATGTATTGGGT
CTTGTTTAGATGAAGTAATCTTAATACAAATCAGGCAAGA
TTATCAACTAGCTTCTACTCTCAATAGTGCTGGCTTGTAA
CACATTTCATCCCAATAGGAGACTGCAGGTTTTATACATT
CTACATTTTCTCACAGGTATTCAAACGCTTCCAGAGGAAA
ATCTGCCCCTCTTAGAGCCACCTCTTGCTCTGTCTTGTAT
AGTTCTTTCAGGGAAGGAAGAGGGGGATGCCAGCTCAGAG
TTGGGATGATTTGTGATGTTCTGCTGGAATATTACATAAC
CTAGCAGGTAATTTTTTTTGAGACAGGACAAAAAATTTTT
TTTGAGACAGCCTTGCTCTGTAGCCCAGGCTGGAGTGCCC
GATTATAGCTCACTGCAGTCTCAAACTCCTGGACTCCTGG
GTTCAAGCAATCCTCCATCTCATGAGTAGTTGGAACTACA
GGTGCATGCCACCATGCCCAGCTATTTTTCATTTTTTTGC
AAAGGCAATGTCTTGCTTTGTTGCCCAGGCTGGTCTCAAG
CTCCATGATTCTGTGTATTCTGGCTCTCTATTGCTGTGTA
GCAAACCACTCCTACATTTAGTGGCTTAAGAAACTTATTA
TTGTCTTTTCCATTCTGTGGGTTGTTTAGCTCAGCTGGTT
GGTTGTCACTTGCACTTCCCACATGTGGGTGCAGTCAGGC
ATTGACTGGGGCTGTAGTCATCTGAAGGCTGGACTGAGCA
GGACAACTAAGATGGCTTCTTGACATGACTGGCAGTTGAG
AGCTCAGCTGGGCTGTGGGCCCCAGCACATACATGTGACC
CCTTGTATGGCTTGTGCTTCTCACTTGTTGATTGGGTTCC
AAGAGGGACAGTCCCAAGAATGAGTGTTCTCAGAGATCCA
GGCGGAGGCTGCAAGGCTTCTTATGACCTTGACTCAAAAT
CCCAGAACATCGCTTCTTCCACATTCTATTGGTTGAGGCC
ATTGAGTGACTAAGCCCAGCCCAGATTCAAGGGGAGGGAA
TTAGACTTCACCTCTTGATGTGAGTTGCAGCATGTGTGTA
CTGCGCGGAAAAGAATGGGTAGGGCCTATTTTTAACTACC
TGCCATAATGTCCTGGAGGAAGGACATTCTCTTAAGAAAC
AAGGTGACACAAATATGAAGGGTGCATAAGCCATTGTGGG
CAGTGTAGGGAGGTTATAGAATGCTTAATACATATAATAT
TTACAAATGAATTGGCCAGCCTTGTTGGTTAGAACTGAGT
ACTGGGGAGTACACAATAAATGAGCCTATTTCTGTGGAAG
CCAGTTAGCATCCTACAGAGAGAAACATTCTCTTTTACTG
ACCGCAGCCCTAAATGAGCCACCTATGTTACAGATGTTTG
AAAAAAGAACTTAGTTAGAGAATCTAAGTAGCACAGTTTT
AAAGACATATTTGCCTAGAAGCTACCCCAAGTATGTATCC
TATTCACATTGACTCAGTAAAACCATCTTCGTAAATTAGA
ACCACAAACACATAGAGAACTGTGAAGTAATATGTCTGGT
ATAAATGTTTTTCAGCTCACATTTTGGAGGTGCTTAGGGA
AGGCTGTGCCCACAGATATCTTACATACTTAGAATGGACA
CTTTTTGATGTTTGAGGTAAAGTCAAGTTCTATCCATGTA
CTTGAAAGTATAATTACCTCCTTAGCTTTAATCAGGAAAA
CAGCTGGCCTGTTAAACACACTGAGCTACAGGTCCTTTGA
TTTCAGCTGTGGAGCTTGGCCGATCTGGATGCACAGGCTG
ACAACTCCCTTGAATACATTACTTTTCACCCTTGGTAGCA
TTTTTCCCTTCCTCCTGCATACTCCTCGTTGGCTCCCTGG
GGATTCAAATTTGTGTTTATCGTGCTGAAAATTTAGAGGC
AAGATAAACAACATTTTAAACTATTTATAACCAGAGGCTA
TGCCAGAAATGAATTAGGCTTTGCATTTGACATATGTTAA
AATGTTGCTTGCTGGCAAAGGTAGGAAGAATATCCCTAGG
TGTGAAAAGCAGATGGTTCAAGATGACTGATAAAGCTTTG
ACCCAGAATATGGCTATATGGGATTAGTACTTGTCTTAAT
TTGGGCTTCTATAACAAAATACCATAGACTGGGTAACTTA
TAAACAACAGAAATTTATTTCTCTCAGTTCTGGAAGCTGG
AAGTCTGAGACCAGGGGCCGGCATTGTCAGGTTCTGGTGA
GGGCCCCCTTCTGGCTTGCAGACTGCCTACTTCTCATTGT
ATCCTCACATGATAGAAAGAGCACAGGAGAGGTCTTAGGA
GTCCCCTTTTATAAGGACATTAATCCCATTTATGACACGC
TCCAACCCCATGACTTAATTACCTCCCAAAGGCTTCACTT
CCTGATATCATTGCACTGAGGGTTAGGATTTTAACATATG
AATTAAGAGGGAAGGGCACACACATTCAGTCCATAGCATT
ATTCTATTGACTTATTACATGTATTCTTGTGGAATGCTAG
GGATAGAGAGAATCCCAGAGATGCCATTTATATAGGGCCC
ATATTTTTATACCACCAGGAGGACATTTAGCAAGGGTAAG
GAACATGCTCTGGAAGGAGGTATGGGAGAGAGGATGAGAA
AGAGGCACTATACAAACATAAACCTTAGGGTGGTGGACAC
ACTGTGGTAAGGAAAGAACTCTGTCTGACTTCTTCCATGT
GGATCATCCCAGAGAGAGACCTCTCTTGCTCATTAGATTT
CTGATGAAGAGTCCACATGCTCCATTAAATATTCACCTCT
CAGTCACACTAGTATAGACCCACCACAGTCTACCTCCGTT
CTTTCCTTCTGCCTATAAATGTTGGTTGAGCTCCTACCAT
GTGCAGGCACTGTGTTATGTGGATGAATAAGACACGTGAG
CTATCAAGTTGAAAGACATGCAATAAGCCAGTGAACAAGT
AATATAATGAAAGATTACGATTAGTGTTATGGGGGAGAAA
AGGGGTGTGATACAGAATAATGGGCATGTGTGTCCTGTTT
TGGATAGGATGATCAAGATAACCCTTCGAGGAGGTGACAT
AAATGATTTCGAAGTGATTAAACTTTGGCATGTGTTAACT
GCTACTTAAACATTTCTTAAACTGCACGTTGTTAAGGTTC
ATGTTAAAATAGTGTTTGCCTTTTCTGAGCCCAATCTGCA
GAATGCTGAATGGACAGCAATTCTGGGGAATAGAGGGAAG
CCAGCTGGATGGGCAGACCTCTCCTGGCCAACATGTTCCT
CATGACCACCTTCTCTCCTTAGGAAAAGGAGACGTGTTTG
GAGATGTGTTCTGGAAGGAAGCCACCCTTGCCCAGTCCTG
TGCCAATGTGAGGGCCTTGACCTACTGTGATCTGCATGTG
ATCAAACGGGATGCCCTGCAGAAAGTGCTGGAATTCTACA
CGGCCTTCTCCCATTCTTTCTCCCGGAACCTGATTCTGAC
ATACAACCTGAGGAAGAGGGTGAGCTAAAAGTTTCAGTTA
TTTTCTACAAAGAACAGTCCCTGTGCACTTTGGATAATCA
CTGTGACCAGAAAAGTCCCTTTGCTGTTTATTTAAGTAGA
GTAATTGGTTCTAAAGAGGTTCTGTTTGTTGTTTGCTCTG
CGGGGCTTTTGCTATAAAATGGAGAGGGGATGTTGCTAGA
TTAGAAGATGGATCCATTTTGGTGCAGAAGGGATTTATTC
ATGTGTGTGCTGGGGGCAGGGATGTGGCTTTTTTTGTTTC
CCTCATCAATATCTAGACCTCCTAGCATTTTGAAAAGATG
AGTAAAGCATGAGGAGGTTGCTAGTCAGCAAAATGGCTCT
GTGGGGCCACTTAATTACTGCAAACTGAATTCTCTGTGGT
GACTGGGATTTGCTGAGTAGTGTGAAGCCATTAGCCTGTC
AGCTAGTAATGATAATTTTTTAAAAGATATGAAAATGACT
TAGTTGGGTCCAGAGAATAAGAGAGACATGGCATTTGTTT
GTCTAGAGAATATTTTGCATGCAACTGCCAACTAAACTGG
TTGAGGAATGATTGGTGGTTTAAGAACCAGAAGATTTTTC
ACCTGAAGTTGTTTCTTCCACTCTCAAATCATCAGAACTG
CTCCATCTGTCTCTGTGAGGATTAAAGTATTGGTCTCATA
CTTTCGGGGTTTTTACGACGGATTTTCTTGCACTTCATCT
CTCTAACTCTTTTGGTTAAAACAATAATAAGATAGCTCTG
CACCTGGAGAAATCATATGGAAAGGTTGTCATAGGAATCT
TTCCTAAAATGACTTCATAATCTTTTCCCCAACCTGCTTC
TTGTCTCATGGTTCCTATTTACATTGTCTCATTTGTCCTG
AGAAACCCTGACATCAACGTTGATGCTGCTTTTCCCTCTC
TGAAGCCTCGTGTTACTCATCAGATCCTGTTGGTTCTATC
TAAGCTCTCAAATCTAAGTCAGTACTTTGCCTTCATCCTC
AAGGCCTCCACAGAATTCTCAGGACACAAAGCTCTTCATT
AAAAAACTTCCTCACGCCCTATCTGGATCATGCAATGGGC
TCCAAATTCACCTTCCTGCCTCATGTCTGCCCTCAGTGGA
GTGCTTCCTTCTTATGGCTGCTTGACTAACCTTAAAAATC
TGATCTGTCACTCTCCCACCTGACGAAAGGATAATATCTG
TACCTTTCAGCATGGTGTATGTGGTTGTCCACATCTGGCC
CAAACTTAACCCCTGAGCCCTGACCTCAACCACTTCTCTC
TATGCCCACCCTTCCCACCCTGAATTGCCACCATGAGAAT
TCCACACAGTTCTCCAAGCACACGACACCCCTTCACAGTA
CTGTGTCTCTGCCTGCTGCTTTCCCAACCTGGAATTCTTT
TCTATATGTGACAAACCCCTGTTAGCCCTAAAAACTGCTG
AAATGTTTACTTTTTTATTCATCAAACCCAGTATTGTACC
AACTGAACTAGACTAGACTTGTAAAACCCAATGATACTCA
GTTCCCTATCTCCAGGAACCTAAAGTCTAACAGAAAAGTT
AACACAAGAAAGATAATTGCGTAGAAGATGGTAAGTACAG
TGATTGTGATTTGAACAAGGTATTATGGGAGCATAAAGGA
GGCGGACAGCTAAAGGGAGTCAAGGATTAACTGTCAGGGG
TGATACCTGAGCTGAGTCCAAAAAACGAGTTTGCCAAACA
GAAGGGACCGATGATCTACTGGGAGGGGCAATTTGCACAA
AGTCTGGAGAAAGGAAACAACTCTTTGTCGTCTAAGTCCT
TTGTACAAGGTTCCAATGCCTGTCACTGGGCTACCCCAGC
AATATTCCTCAACCTGTTTTAAATCCCTTGGACTATCTTG
TGGGTCCCTGCACAGAGACCTGTGAAGGCAAGGGCTTGGT
GCCTTAGTATCCTCAGTGCATAACCAAGTGTGGGGAGCCT
AGAATTAATAAAAGTTTGAGGATGGCAAGGAGAAACAGAT
GGGATCTCTGGGCCTCAACTTCCACATTATAAAATGCAAG
ATTGTGGCGAGATGGTTTTTATAGTTCTGTGATTTGAAAC
CCGGCCATTTAAATTCTAGTGGAGGGTGGGCGGTGGTGGA
GAAATGTGCATCCAACGTTCTTCCTGGTTGATCTGTTGGT
TGGGAACATAGGATGCTTGCTGGTGATACATTTAGCCAAG
TGGATTCTCTTATAGTCTATTTTTTGATGTATTCCTTCTT
TCTGTGAAAGCAAGTTGATTATAATCAGCTTTCAGTGTTG
CTGATAATATAGGTTGAAAAAATACGCAGTTTGGGTTATT
TGGAGGAGTAATCTTCTTGGAATAATTGTGGCTCAAGTCA
ATCTGTCTTTAAAAAAAACACAAGAATGACAACAACAACA
GTGACACCTCAGTGGTCAGATTTTTTCTATAAGTACAGAG
TGATAGCTCTGCAGAGGAGAAGACTCAGGGGCTACATTTT
TGAAGGGCTGTTGTGGAGGAATTTTTATAGCCACAGGGTA
CAGAGGAAGAACCAAAATTATAGACAGATTTTGGCACACT
ATAAAAAGTCTTTTGAAAAAAAATCAGAACTCCCCAAAAA
ATGAAATAGGCTGCTTTGAGTGTATCAAGTTCGTTATTAT
GAGGGTACTTAGGCATCTCATAGGTACCCATACTCAGAAA
CATTGTGGAAGGGACTTACGCAACTGTTGGAGAGTCAGAC
TAACTGACCTTCAAATTTCCTTCCAGCTCTGAGTGACTAC
GTATGAGTCTGGTATGGATCCAAAGGAATTTTAGTGAAAG
CCTTTTTGTAAAGAGGTAGCCATTCTTTTATGGGTGGGGG
GGGAAGAGGCTTGTCATTTTGGTATTGCCCATTGTAGTCT
CTTGTTGTGTCCTTCTGAGAATTAATTTGTAGTTACGTAG
GGCATGGAAGACAAGAACATTACATGCATGAATTATTCTT
GTATTTTCACCTTCCTGCCTCATGTCTGCCCTCAGTGGAG
TGCTTCCTTCTTATGGCTGCTTGACTAACCTTAAAAATCT
GATCTGTCACTCTCCCACCTGACGAAGGATAATATCTGTA
CCTTTCAGCATGGTGTATGTGGTTGTCCACATCTGGCCCA
AACTTAACCCCTGAGCCCTGACCTCAACCACTTCTCTCTA
TGCCCACCCTTCCCACCCTGAATTGCCACCATGAGAATTC
CACAGTTCTCCAAGCACCGACACCCCTTCACAGTACTGTG
TCTCTGCCTGCTGCTTTCCCAACCTGGAATTCTTTTCTAT
ATGTGACAAACCCTGTTAGCCCTAAAAACTGCTGAAATGT
TTACTTTTTATTCATCAAACCCAGTATTGTACCAACTGAA
CTAGACTAGACTTGTAAAACCCAATGATACTCAGTTCCCT
ATCTCCAGGAACCTAAAGTCTAACAGAAAAGTTAACACAA
GAAAGATAATTGCGTAGAAGATGGTAAGTACAGTGATTGT
GATTTGAACAAGGTATTATGGGAGCATAAAGGAGGCGGAC
AGCTAAAGGGAGTCAAGGATTAACTGTCAGGGGTGATACC
TGAGCTGAGTCCAAAAACGAGTTTGCCAAACAGAAGGGAC
CGATGATCTACTGGGAGGGGCAATTTGCACAAAGTCTGGA
GAAAGGAAACAACTCTTTGTCGTCTAAGTCCTTTGTACAA
GGTTCCAATGCCTGTCACTGGGCTACCCCAGCAATATTCC
TCAACCTGTTTTAAATCCCTTGGACTATCTTGTGGGTCCC
TGCACAGAGACCTGTGAAGGCAAGGGCTTGGTGCCTTAGT
ATCCTCAGTGCATAACCAAGTGTGGGAGCCTAGAATTAAT
AAAAGTTTGAGGATGGCAAGGAGAAACAGATGGGATCTCT
GGGCCTCAACTTCCACATTATAAAATGCAAGATTGTGGCG
AGATGGTTTTATAGTTCTGTGATTTGAAACCCGGCCATTT
AAATTCTAGTGGAGGGTGGGCGGTGGTGGAGAAATGTGCA
TCCAACGTTCTTCCTGGTTGATCTGTTGGTTGGGAACATA
GGATGCTTGCTGGTGATACATTTAGCCAAGTGGATTCTCT
TATAGTCTATTTTTGATGTATTCCTTCTTTCTGTGAAAGC
AAGTTGATTATAATCAGCTTTCAGTGTTGCTGATAATATA
GGTTGAAAAAATACGCAGTTTGGGTTATTTGGAGGAGTAA
TCTTCTTGGAATAATTGTGGCTCAAGTCAATCTGTCTTTA
AAAAAAACACAAGAATGACAACAACAACAGTGACACCTCA
GTGGTCAGATTTTTCTATAAGTACAGGTGATAGCTCTGCA
GAGGAGAAGACTCAGGGCTACATTTTGAAGGGCTGTTGTG
GAGGAATTTTTATAGCCACAGGGTACAGAGGAAGAACCAA
AATTATAGACAGATTTTGGCACACTATAAAAGTCTTTTGA
AAAAATCAGAACTCCCAAAAATGAAATAGGCTGCTTTGAG
TGTATCAAGTTCGTTATTATGAGGGTACTTAGGCATCTCA
TAGGTACCCATACTCAGAAACATTGTGGAAGGGACTTACG
CAACTGTTGGAGAGTCAGACTAACTGACCTTCAAATTTCC
TTCCAGCTCTGAGTGACTACGTATGAGTCTGGTATGGATC
CAAAGGAATTTTAGTGAAAGCCTTTTTGTAAAGAGGTAGC
CATTCTTTTATGGGTGGGGGGGGAAGAGGCTTGTCATTTT
GGTATTGCCCATTGTAGTCTCTTGTTGTGTCCTTCTGAGA
ATTAATTTGTAGTTACGTAGGGCATGGAAGACAAGAACAT
TACATGCATGAATTATTCTTGTAGCTATTTTTTTTCCTGG
TAAAATGAAGTGTATTGTTGTAGCTCTTTCTATCTTGGCA
AAATTAAGTGTTTTATTTGCTAAGATTCTTGACAACAGAG
TGCCTTTGATGTCTGTCTGGGGAGTTGCTCGATCTTGCAG
ATCTTCTCCAATGTGCAGTAAAGACTCTGAGCTGGAAGAT
GACTTGGTAACCATTCAGTCTCTTCCCTACTTCCCTAACA
TTCTCCTTTCACGTTTTATAGAAAGGTCACAGAGCTGGGT
TGATAATGAAAGAATTGGAGCCAGAAGTGACACCTTGATT
AAAGTCTTCCTGATCACAGCTTCCTGTCCTACTCTAGCCT
CTGTATTCTAAGCCACATCCCTTTTCCCCTAAATCCAAGG
GTATGAACATCACCTAGCTCTCAGCTCTACTCTTGGAACC
CAACTCAGAAAGAAACTGATTTCCTCCATTTCCTCCAAAG
CCACATGAGGGCACAGACAAGGATGAAAGAGGCAGAACCT
GGAGGCAAATCCAGCATTTTGACCTTTAGTTTTTCTTGCT
TGTGAGGTCTGAGCCAGGTGAGACTTTGGTCTGGGTCCTG
CTTCTGCCACTTATTGCTTCTATAATTCTTGATAAGCTAA
AAAAGTTTCCTTTTCTGTAAAATAGGGATGATGAAAATGT
CTAACTTGTAGGGTAGTTGCAAGCATTAAATAAGATAATA
TTTGCAAAGCTCACATGAGTGCAAAGCTACATAGGACGTG
CTCAATTCATTTGTGTGTTATTGTTATTTTGTTCCATCCA
CTTGATTGATACCCTATTCTTTATTATCCTGTGCCTTTTG
AAAAGTAAAAAGAAGGCAGTTCCTCTGCCTTTGTTCACGC
AGGGTTATTGCCCTGCCTGCACAATGTTCTGTGGGGTAGG
TGTTATCCGTAGGTTCTCTGCACCTCTTGCAGCAAAGGAG
GGATCAGTCACTCTGAGAAGTGGAATCCATTGCTGGTCTT
CTGCCTCTTCAGCTCCTGCCAGTGAAGAGGTCAGCAATTG
CCCACTGTTTTGACCAGTTCCATTCTTGGAGGGAAAAATC
AGGCTATTTTGAGATCTTAGGTCAGTTAACAGGGAGTCTA
GAGGGAAGCACAAAACAAAAGCATAGCATTATTGTTTCTT
CTGAGGGAGGTGGCTTGTGGCTATTCATGAAAAGAAAGGG
AATTAGAGCCTTCCTCATCAAATCCTTGGCTCTCTAGGGT
GCCAGGTCTACGTGCATTTTCCTCCAGGCCTGGTTTCATC
TTGTATCTGTAATCAGAGCTTTGTAGACTATAAACAGTAA
GTTATTACCAACTCCAGATATTGTGCAAGCTACGTCACTG
TATCAGTATGTGTATGTCAGCTTATTACATCTTTGGAACA
GCCTCATGACATTACCGTATCATTCCCATTTCTCAATTGA
ATAAACTAGGACCCTGTGAGGAAGAAAACCCCTTTTCCAA
GGTTGCCTGTTAATAAGTGGCAGATTCTAAACCTGGCATG
AGCTCTTCTGGCTCAGCAGTGTCACATTCTGTGGCAGCCT
CAGTGAAGTGTGGCTCTCAGCTCTTCCCATATTGGTATTC
TTTGGCTTCTGCATTCTACTCTGTTAACTTTTCAGGGGAG
GCTTGGGTTGTCTCCTAAGTATCTTTCTCCAGTGGCCTTT
GCCACTGCCAGTACACTCAGAAACATGTATGGTAAAACCA
CAGTAATACCCCAGGTTGGGAGATGTGACAAATGTCCCCC
TCGTAGTGACAGGGACACAGCAGGTAGCTGGGTGTGCTGG
GTGTGGGAAGCACGACATGTTTCGCTTTGGTTAGGCAGCG
GGTAAACCCAGCCATGCTGTTAGTAACTCACTAGAAAGGG
CAGTGCTTTGAGTCTAAGGACTAGGTTTGAATACTGATTT
GACTGCTGACCAGCTATGTGCCTTTGGGCAAGTTACTTAA
CTATTCAGAGCCTCAGTTTCATTATCTGTGAGAAGGGGCA
GTATAAGTCCTTCCTAGTTAGGTTTTTTACATTTTGTGTA
TTTATTTTAAGTTCTAAAATACATGTGCGGAACGTGCAAG
TTTGTTACCTAGGTATATACATGTGCCATGGTGGTTCGCT
GCACCTACGACCCATCATCTAGGTTTTAAGCCCCACACGC
ATTAGGTTTTTGTCCAAATGCTCTCCCTCCCTTTGGCCCC
CATCCCCCAATAGGCCCCAGTGTGTGATGTTCCCCTCCCT
GTGTCCATGTGTTCTCATTGTTCAACTCCCACTTATGAGT
GAGAACATTTGGTGTTTGGTTTTCTTCTTGTGTTAGTCTG
CTGAGGATGATGGTTTCCAGCTTCATCCATGTCCCTGCAA
AGGACACAAACTCATTCTTTTATGGCTGCCCTAATTAGGT
TTATTGAGAAGTTTACATACGGTAAAACAAACAAAAAGAA
AAAGTGACACGGTACCTGTAGGAACCACACAATACATATT
TTTCCCTTTCTCCTCCCCATCCACCTCCAGTCTTGGAGGT
TCTGAATTCACACTTTGTTGCCCTTGGTTTATAACCAGCC
TTATTTCTTTATTCAATGTTTCACTTGGGCTGCACTTTCC
TTTCAATCTGAGGTAAGGTTTCACTCCCCAGGTCCTAGGG
AATTACATTCTCCTTCTGATCATTAGGACAGTAGAAGCAA
TGTACCACAATTAAATGATGTACTGCAGACAAGCAATTAG
GTAATTAACAGCAGTCAGTGCATGGGATAATTGGCACGTA
GGTAATTGGGAGGGCGGTTCTCATTCTGTGTGTAGGGCTT
TATTTTTAAAGCCAATATTGTTGTGTATTGAGTTTGTTTT
GTGCAGTGTTTGTTTATATTAATTTGTTCCAGGATGAATT
TTTTTTCTTTTAGTTTGTTTAAAGCCCCAACTTAGTTTGG
GAGGGAGCTTGGGACTGTAGTTACTGATGTTTTCAAAGCT
GGGCCCTCCTAATGCCTGTTTTCTAAAACTGAGGTTGCCA
TAGTGAACTGTCTTGAATACCATATGTACATTTCTAGCCC
ACTTTAACCAAAGAGCATTTTATTCTGGAGAAGAGAAGAT
GAAAGCATTGAATGCTTGGAGAAAGCTCTGCTGATAAGTG
GCAGTGGAAAGCTTTTCAATTTTCTCCTGAACAAATTCCT
GTGGAAGGTTGGTAAGATGGAAAGAAAGACCATAAAGTTA
GGTACTTAAAATGTCATCCACTTCCGCCCTGAATCATCAT
AGCCTAAGTTTTAAAAATGATCTCTGCATAGCCCATATTT
TTCCTTGTCATCCCTCCATATGTGGGCTTCTGTGAAATTA
AAATCATCTATTAGTCTGTCAAGCCAAAAGATAATAAAAT
CATGGTGTTGGAATTAGGAGTCGGGGAAGGGAGAGATGAT
GTGAGTGACATGACCATAATTCTTTCAGAACAACAAACCG
TAAATCAAAATCAATTTCTGTTTTCCTCAAGAGGATCAGT
GAGTATGTTAGGGACCTGTGCAGTCTTTCAGGGGTCCTCA
GCTGTTCCCCAGTACCCCAAGAAACATTTAGCAGAACCCC
ATCTTGATGCTGGAGGTGGAATAAAAGTGCTCCATGCTTC
ATTATCTGTGAGAAGGGCAGTATAAGTCCTTCCTAGTTAG
GTTTTTACATTTTGTGTATTTATTTTAAGTTCTAAAATAC
ATGTGCGGAACGTGCAAGTTTGTTACCTAGGTATATACAT
GTGCCATGGTGGTTCGCTGCACCTACGACCCATCATCTAG
GTTTTAAGCCCCACACGCATTAGGTTTTTGTCCAAATGCT
CTCCCTCCCTTTGGCCCCCATCCCCCAATAGGCCCCAGTG
TGTGATGTTCCCCTCCCTGTGTCCATGTGTTCTCATTGTT
CAACTCCCACTTATGAGTGAGAACATTTGGTGTTTGGTTT
TCTCTTCTTGTGTTAGTCTGCTGAGGATGATGGTTTCCAG
CTTCATCCATGTCCCTGCAAAGGACACAAACTCATTCTTT
TTTATGGCTGCCCTAATTAGGTTTATTGAGAAGTTTACAT
ACGGTAAAACAAACAAAAAGAAAAAGTGACACGGTACCTG
TAGGAACCACACAATACATATTTTTCCCTTTCTCCTCCCC
ATCCACCTCCAGTCTTGGAGGTTCTGAATTCACACTTTGT
TGCCCTTGGTTTATAACCAGCCTTATTTCTTTATTCAATG
TTTCACTTGGGCTGCACTTTCCTTTCAATCTGAGGTAAGG
TTTCACTCCCCAGGTCCTAGGGAATTACATTCTCCTTCTG
ATCATTAGGACAGTAGAAGCAATGTACCACAATTAAATGA
TGTACTGCAGACAAGCAATTAGGTAATTAACAGCAGTCAG
TGCATGGGATAATTGTACGTAGGTAATTGGGAGGCGGTTC
TCATTCTGTGTGTAGGGCTTTATTTTTAAAGCCAATATTG
TTGTGTATTGAGTTTGTTTTGTGCAGTGTTTGTTTATATT
AATTTGTTCCAGGATGAATTTTTTTCTTTTAGTTTGTTTA
AAGCCCCAACTTAGTTTGGGAGGGAGCTTGGGACTGTAGT
TACTGATGTTTTCAAAGCTGGGCCCTCCTAATGCCTGTTT
TCTAAAACTGAGGTTGCCATAGTGAACTGTCTTGAATACC
ATATGTACATTTCTAGCCCACTTTAACCAAAGAGCATTTT
ATTCTGGAGAAGAGAAGATGAAAGCATTGAATGCTTGGAG
AAAGCTCTGCTGATAAGTGGCAGTGGAAAGCTTTTCAATT
TTCTCCCTGAACAAATTCCTGTGGAAGGTTGGTAAGATGG
AAAGAAAGACCATAAAGTTAGGTACTTAAAAATGTCATCC
ACTTCCGCCCTGAATCATCATAGCCTAAGTTTTAAAAATG
ATCTCTGCATAGCCCATATTTTCCTTGTCATCCCTCCATA
TGTGGGCTTCTGTGAAATTAAAATCATCTATTAGTCTGTC
AAGCCAAAAAGATAATAAAATCATGGTGTTGGAATTAGGA
GTCGGGGGAAGGGGAGAGATGATGTGAGTGACATGACCAT
AATTCTTTCAGAACAACAAACCGTAAATCAAAATCAATTT
CTGTTTTCCTCAAGAGGATCAGTGAGTATGTTAGGGACCT
GTGCAGTCTTTCAGGGGTCCTCAGCTGTTCCCCAGTACCC
CAAGAAACATTTAGCAGAACCCCATCTTGATGCTGGAGGT
GGAATAAAAGTGCTCCATGCTTCATTATGTATGAATTAGC
TTAAACTGTAGTCTGTCAGGCTATGTCTGGCTATTTTTAA
GGAAGTTTTAGTGAAGTTTAATGAAGTTCTGGAATGAATG
TGGGCTTTAAAGCTAGATCTTCACATCCAGGCTCTGCCAT
TTGCTAGCTGGGGCAGGGGGTCAGGATGGGTGGGCATTGA
ACAAGTACACCTTGTCGTCTTCCGTGGATCTACACTGCCT
ACCCCAAATGGTAGTGACGGGAAAGAGTGAGAAAGTGCCA
GGCAATTGCCTCACATGTGGTAGTATACAGCTGTGTTACT
TCCCTTCCATTATTCATAGCAATGGGGGCAGCAGAGCAAA
GAAGAATAGGAGCCATAATGGTTTGGCTGGTAGAATAATC
ATGTGGAGGTACTAGATTGGTGGTTTAAAATGTGGATCCT
GCCGTCAGAGTATTTGAGTTCAAATCCTGGCCCTATTTAG
TGACCTCAGGCCAGTTACCTAACCTCTCTAGGCCCTGCTT
TATTCAGGTATGAAATAGAGGCCTCAGCAGCATGCTTTGA
CATAGCAAATTCTCAATGTTTGTATGGCTATCATTATGAT
AAAGAAGATGCTGATAATGATAAGGATGATGACAATAAAA
TCATCAAATGTATTGCTTAGCTTTTCTGGGACTTAGATCC
CATTAGGTGCTAAAAGTTTTTTAAAAGAAGTAATAGGCTG
AATTTTAACATCTAGAAATCTCCTGAACAGAAAATTCTAA
AAATTGAGGCTGCCCCCCTCAAGTAGCCCCAGAGATCCAG
GTGGTTCATCAGTGAGGTTTGGTGAAGAATGGCTCTATTG
GTTTCAAAATGGATCTGATTCCTCCTATAACAGAATGAAT
GGAGGGAATGGTAGAGTCAGGCGTGGAAGAGAGGGAAAGG
AGGAGGAAAGTTGTAATTTATCTTTTAATACTCATCAAGT
TACTTGATGTACTGTTACATACAGTGTTTACCACAACTTA
GAAAAGATCTGGCCTAGTTTAGAAGAATATAAGGGTAGTG
CAGTCTTTTGGAGGAGAGTAGCATCCTTAATAATATTTTC
TTAGGTGTATGTAATTGAGGCATAATAAGAGTAGTGCTAA
TGGATCCTAGATCAGAAGTTCATCCTCAAGTGAGCAAGTC
AGGTTCTTCATGTCTTAGATGTTTAACCCAAGATTTCTCA
TTCATGTGTTCCCTAAAATTTTGAATTATATCTGTAAGTA
TTATCTATTATGAAATACCTGTTAAAATCCACCAGAGCTA
GTGTTTTACAGAGCACATTTAGGAAGCATGGTCTAGATGT
TCTTTAGTATCTCTTCCAGCTCAAATGATCACTGACCTCT
GGAGCAAACAGGTCTTGCCTCTGAAACATCAAGAAGCCAA
AATATACTCTAACAGTGGGAATCTCTGTCACCTGGTCCTC
AGTAAAGTCCCAAGCAGAGATTACTGGCAGGGTCTCCCCG
ATTTCTAAACATCTTCCTCAACTCAGCTCCCCTCCCACCT
CTTACAGATGCCCAGTGGCCCACTCATTTTCTAGTGAATA
GCCAGTCATATTTTCAAAGTGCGTTTCGCTTGTGCTAATG
TTAGAAGGCTGTCAAAGGATGTTTTCTAACTAGCTTCAAA
GTTCCTCCTTGCAAGTTACTTTCTCATTCTTTCTCTGGCC
CAGTCAAAATTCACATTTCTAACTCATCTGCCTTGTTGTT
TGGGCTTCCTTTTTCCCATTTAAGTGTTCCTTCTACTCTT
AAAAATGTGCCCTGTGGTTTTGAGCATGTCCTTATAAATT
TTGACAGTAAGTTATGGAGGTTTTTATTGTAGCCTTTGCT
TTTGGTAAGCAGAGTCAGGATTTGAACCCAGGCTGCCTCT
CCTCTGATAACAATAATTACCTTATAAGATGTTAGATTAA
TAAAAAGAAATGTTAGTTCTCCTCCATTTCCAAGGGGGAT
TTGAATACCTGCATATGAGCTCACATATAGAATCTATCCC
AGACCAAATGTCCATGCAGACCGTATCTGGTATAATATAT
GTCAGAGGTCCACACTGTTTTGGTTTATCTCTTTGCAAAC
CTTGTTGTTGGCAGTTTACTTCTTACTAATGTCACTTAAT
GGTCCTTACCCTGCCTGTGCTTAACTTAGATTTCTAGATT
GAAATTTTGAATTCATAATGGGACCCTGCTCCATATAGCT
TCTCTTTAATCTCTCTAGTCTAGATGAAGCCCCTTGTCTT
TTAATTCAATTAGCAACAATCACCTCTTTGTAGTTCTCAC
TGTATTTCCAGTTAACTTTTTTTTTCCCGAGATGGAATCT
CGCTCTTGTTGCCCAGGCTGGAGTGCAATGGCGTGATCTT
GGCTTACTGCAACCTCTGCCTCCCGGTTTCAAGTGATTCT
CCCAACTCAGTCTTCTGAGTAGCTGGAATTACAGGCATGC
GCCACTGTGCCTGGCTAATTTTGTATTTTTAGTAGAGACG
GGGTTTCTCCATGTTGGCCAGGCTGGTCTGAAACTCCTGA
CCTCAGGTGTTCCACCTTCCTCGGCCTCCCAAAGTGCTGG
GATTACAGACATGAGCCACCCTACCCAGCCACACTTCTCT
GTCTTGATCAGCTTTTTTAGAGCTTGGTACAAAGCAAATG
TTCAATAATTGAATGAGTCAGTCAGTCAACCAACCAACCA
ACCAACCAACAAAAATATACAAATCTGCCAACCAATACTG
GGCATATCCCTCCATCTTATTACTGCTATATATTCTTTTG
TTCTTCTTCTTTTCTGAGACAGAGTCTCCTCTGTCGCCCA
GGCTGGAGTGCAGTGGCGCAATCTTGGCTCACTGCAACCT
CCACCTCCTGGTTTCAAGCAATTCTCCTGCCTCAGCCTCC
CGAGTAGCTGGGATTACAGGTGCCCACCACCATGCCCGGC
TAATTTTTGTATTTTTAGTAGAGACGGGTTTCTCCATGTT
GGCCAGGCTGGTCTGAAACTCCTGACCTCAGGTGTTCCAC
CTTCCTCGGCCTCCCAAAGTGCTGGGATTACAGACATGAG
CCACCCTACCCAGCCACACTTCTCTGTCTTGATCAGCTTT
TTTAGAGCTTGGTACAAAGCAAATGTTCAATAATTGAATG
AGTCAGTCAGTCAACCAACCAACCAACCAACCAACAAAAA
TATACAAATCTGCCAACCAATACTGGGCATATCCCTCCAT
CTTATTACTGCTATATATTCTTTTGTTCTTCTTCTTTTCT
GAGACAGAGTCTCCCTCTGTCGCCCAGGCTGGAGTGCAGT
GGCGCAATCTTGGCTCACTGCAACCTCCACCTCCTGGTTT
CAAGCAATTCTCCTGCCTCAGCCTCCCGAGTAGCTGGGAT
TACAGGTGCCCACCACCATGCCCGGCTAATTTTTTGTATT
TTTAGTGGAGACAGGGTTTCACCATCTCGGCCAGGCTGGT
CTTGAACTCCTGACCTCAAGTGATCCACCCACTTCGACCT
CCCAAAGTCCTGGGATTACAGGCATGAGCCATCACAGCTG
GCCTATTGCTGTATATTCTTAAAGCCTTGGCTAAAAGATG
GTATCTGCAGAGACATCTTTCCTTCTTTGTCCCTCTGAAG
CTTTTCCTATATATTTCATAGCCCATTCCCCTTTTTTTCT
CTCCCCCAGGCCCTGATTGTAGAGGTCTCTCAGCCTCTGC
AGATACCACTGGTGCCAGCATAAAATATAATAACCATCCC
AATTTATTGTCTCATCTGCCAAGTATGTGCTAACGCCTTT
ACATGTATCCCACTTAGGTACTGAGGCCAAGATAGGTTAA
ATAATTTGCCCCTGATCCATTAAGCTAATTGGAGTTAGAA
TTGCTGCAAGCCTGGCAGTCATCAAGCCCATACTCTTTTT
GCCGTTGTTTGTTTTATTAAATTTTAGAATCTGGGGGTAT
GTGTGCAGGTTTGTTACATGGGTATGTTACATGATGCTGA
GGTTTTGGTTTCTGGTGATCCCACTATCCAAGTAGTGAAC
ATACTACCCAGTGGTAGATAGTTTTTTAACCCTTTCACCC
ACCACCATTACCCCCTGCCCAGTTTTGGACCCTTCTGTAT
CCCCACCCCCAGTTTTGGAATCCCAAGTATTTATTGTTCC
CATCTTTGTGTCCATGTGTACTCAATGTTGAGCTACTACT
TATTAGTGAGAACATGTGGTATATAGTTTTCTGTTTGTGC
ATTAATTCACTTAGGATAATGGACTTCAGCTGCATTCATG
TTGCTGCAAAGGCCATGATTTTGTTCTTTTTAATGGCTCT
GTAGTATTCCATGGTGTATATGTACCATAGTTTCTTTATC
CAATCTACTGCTGATGGGCACCTGGGTTGATTCCATGTCT
TTGCTATTGTGAATGGTGCTGTGAGTGCAGGTGTCTTTTT
TTTTGGTAGAACAATTTATTTTCCTTTGGATTTATAACCA
GTAAAGGGATTTCTGGGTGGAATGGTAATTCTATTTTTAG
TTCTTTGAGAATCTCCAAGCTGTTTTCCTCAGGGGCTAAA
CTAATTGGCATTCCCGCCAACAGTGTGTAAGCGTTCCCTT
TTCTCCCCAACCTCACCATCTGTTATTTTGTGACTTTTTT
TTAACAATAACCATACTGACTGGTGTGAGATGGTATTTCT
TTGTGGTTTTGGTTTGCATTTCTTTGATGATTAGTGATGT
TGAACATTTTTTCATATTTCTTGGCCACTTGGATGTCTTC
CTTTGAGAAGCATCTGTTCATGTCCTTTGCCCACTTTTTA
ATGAAGTTATTTGCTTTTTGCTTGTTGATAAAGTTCCTCA
TAGATTCTGGATATTAGTTCTTTGTCAGATGCATAGTTTG
CAAATATTTTCTCCCATCCAGTAGGTTGTCTGTTTACACT
GTTCATAGTTTCTTTTGCTGTGCAGAAACTCTTTCATTTA
ATTAGACCCCAATTGTCAATTTTTGTTTTTGTTGCATTTG
CTTTTGAGGGCTTAGCATAAATTATTTGCCTAGGTCAATA
TCTAAGAGGGTATTTTCTAGATTTTCTTCTAGGATTTTTA
CAGTTTAAGGTCTTACATTTAAATCTTTAATTCATCTTGA
GTTATTTTTTGTATATGGTGAGAGGTAGGGGTCCAGTTTC
ATTCTCCTGCATATAGTTAGCCAATTTTCTCATATCGTTT
ATTAAGTAGGATATTCTTTCCCTATTGTTTGTTTTTGTTG
ACTTTGTCAAAGACCAGTTAGTTTTAGGTGTGTGGCTTCA
TTTCAAAGTTTCTATTCTGTTCCACTGGTGTATTTATCTG
TTTTTGTACCAGTACCATGCTGTTTTGGTTACTGTAACCT
CGTAGTGTACTTTGAAGTTGGATAATGTGATTGCCTCCAG
ATTTATTCTTTTTGTGCAGGATTGCCTTGGCTATTTGGGC
TGTTTTTTTGGTTCCGTATGAATTTTAGAGCAGTTTTTTC
TAATTCTGTGAGAAAAAAAAAAAATGACATTGGTAACTTG
ATAGGAATAGTGTTGAATCTGTATATTGCCTTGAGAAGGA
TGCACATTTTAATGATACTGATTCTTCCAGTTCATAAGCA
TGGAATGCTTTTCTGTTTATGTTGTCTATGATTTATTTAA
GTAGTATTTAATAGTTCTTCTCGTAGAGGTCTTTTACCTG
CTTGGTTAGATGTATTCCTAAGTATTTTATTTTTGTGTGT
GTGGCTACTGTAAATGAAATTGCATTCTTGATTTGGCTGT
AAGTTTGCACATTATTGGTGTATAGAAATGTTACTGATTT
TTGTATGTTGATTTTGTATCCTGAGACTTTCCTGAAGTCA
TCAAATCTAGGAGACTTTTGGTCTTTAGGGTTTTTTAGAT
ATAGAATAATATCATCAGCAAAGAGATAGTTTGACTTCTT
CCTTTCCTATTTGGATACCCTTTGTTTCTTTCTCTTGTCT
GATTACTTTGATTAGAACTTCCATTACTATGTTGAATAGG
AGTGATGAGAGTGAACATCTTTGTTTTGTTCTAGTTCTTA
GGGGGAGTGTTTCCACCTCTTGTCCATTCAGTAGGATGTT
GGCTGTGTGTCTGTCATAGATGGCTTTTATTATTTTGAGG
TGTGTTCCTTCAATTCCCAGTTTGTTGAGGGTTTTCATTA
TAAAGAGGTTTTGGATTGTATTGACTACTTTTTCTGCATC
TATTGAGATGATTACATGGTTTTTGTTTTTCATTCTGTTT
ATATGGTGAATTACATTTTTTGATTTGCACATGTTGAACC
ATCCTTGCATCCCAGGAATAAAGCCCACTTGATCACAGTG
AATTAACTTTTTGATGTGCTGCTGGATTTAGTTTCCTAGT
ATTTTGCTGAGGATTTTTGCATCTATGTTCATCAGGGTAT
TGATCTGTAGTTTTCTTTTTTTGTTGTGTCTTTGCCAGAT
TTTGGTATCATAATGATGCCGATTTAGTAGAATGAGTTAA
GGAGGAGTCCCTCTTCCTCAAATTTTTAAAAATAGTTTCA
GTAGGATTGGTACCAGCTTTTCTTTGTACATCTGGTAGAA
TTTGGCTGTGAATCCATCTGGTCCAGGGCTTTTGTTGGTT
GGCAAGTTTTTTATTACTGGTTCAATTCCATTACTCACTA
TTGGTTTGTTCAGGATTTCTTTTTCTTCCTGATTCAATCC
TGGGAGGTTATGTGTTTCCAAAAATTCATCAATTTCTTCT
AGATTTTCTAGTTTGTGTACGTAGAGATGTTCATAATAGT
CTCTGAGGATCTTTTATATTTCTGTGGGATTGGTTGTGAT
ATTGCCTTTGTCACTTCTGGTTGTGCTTATTTGGAGCCTC
TCTCTCCTTTGTTAATCTAGCTAGTGGTCTATTGATCTTG
TTTATCCTTTTCAAAGAACGAACCTTTTGTTTTGTTGATC
CTCTCTATGGTACTCGACCATAGAGAGTACCATAGAGAAA
TGCAATTTCATTTACAGTAGCCACACACACAAAAATAAAA
TACCTAGGAGTACATCTAACCAAGCAGATAAAAGACCTCT
ACGAGAAGAACTATTAAATACTACTTAAATAAATCATAGA
CAACACAAACAGAAAAGCATTCCATGCTTATGAACTGGAA
GAATCAGTACTTTTGGTCTCAGTTTCATTTAGTTCTGCCC
TGATTTTTGCTATGTCTTTTCTTCTGCTAGTTTTGGATTT
AGTTTGTTTTTTCCTAGTTCCTTTAGCTCTGATCTTAGGC
TGTTAATTTCAGATCTTTCTATCTTCTTGATATAGGCATT
TAGGACTATAAACTTTCCTCTTAACACTGCTTTTGATGCA
TCCCAGAGGTTTTAGTATGTCGTGTCTCTATCTTCATTTG
TTTCAAATAATTTTTTAAAATTTCTGCCTTAATTTTGTTG
TTTACCTAAAAGTCATTCAGGAACAAGTTGTTTAGTTTCC
ATGTATTTGGGTAGTTTTAAGAGTTCCTTTGGAATTGATT
TCTATTTTTATTCCATTTTGATTTTTGATTATGATTTTGA
TTTTTTTGAATTTATTGAGACTTGCTGTATGACCAAGCAT
ATGGTCAGTCTTACAGTATGTTCCATGTGCAGATGAGAAG
AATGTATACTATGTGGTTGTTGGGTAGAGTATTCTGTAGA
TGTCTATTAAGTCTGATTGATTGAGTACCAAATTTAAGTC
CAGAATTTCTTTGTTATTTTTCTGCATTGATTGTCTGTTG
CTGTCAGTGGGATATTGAAGTCCCCCACTGTTATTTCATG
GCTGTCAAAGTCATTTCTCGGGTCTAGAAATAATAGTATT
ATAAATCTGAATGCTCTAATGTTAATTGTATATATATTTG
GGATAGTTAAGTGTTCTTGTTGAGTTGAACACCTTTATCA
TTATGTAATACTGTTCTTTGTCTTTTTGTACTTTCGTTGG
TTTGAAGCCTATTTTATGTGATATAAGACTAGCGACTCCC
TGCTGTCTCATGTTTTCCATTTGTGCAGTAGATCTTTTGC
CATCTCTTTAGTCTGTGGGTGTCATTACATGTGAGATGGG
TCTCTTGAAGATAGCAAAAGGATGAGTCTTTTTTTTTTTT
TATCCAATTTGCCATTCTATTTATTTTAAGTGGAGCATTT
AGACTATTGACACTCAAGGTTATTGTTGCTTTGTGAGATT
TTGTTCCTGTTGTAGTGTTGTTGGCTAGTCTCAATTCTGT
CATTGCTCTATAGGGTCCATGGGCTATGTGCTTACACATA
CTTTTGTGGTAGCAAGTATCATTCTGATATGGTTTGGCTG
TGTCCCCACCCAGATCTCATCTTGAATTCCCTTGTGTTGT
GGGAAGGATCTGGAGGGAGGTAATTGAATCATAGGGGCAG
GTCTTTCCCTTGCTGTTCTCATGATAGTGGATAAGTCTCA
TGAGATCTGATGGGTTTATAAAGAGGAATCTCCCTGCACA
AGCCCTCTCTCTTTGCCTGCTACCATCCATGTAGGATTTG
ACTTGCTTCTCTTTGCCTTTTGCCATGATTGTGAGGCTTC
CCCATGTGGAATTGTAAGTCCATTAAACCTCTTTCTTTTG
TAAATTGCCCAGTCTCGGTTATGTCTTTATCAGAAGTGTG
AAAACAGACAAATACACATTTGTTTCCATGTTTAGAACTC
TCTTAAGCATTTTTTGTAGTACTGGTCTGGTAGTGATGAA
TCCCCTTAGCGATTGCTTCTCTGGGAAAGACTTTATTTCT
CCTTTGTTTATGAAGCTTTCTTTAGCAGGAAATGAAATTC
TTGGCTGGTGTGTCTTTTCTTCAAGAATGTGAAAAATGGT
CCCCAATCTCTTCTGGCTGGCAGGGTTTCTGCTGAGAAGT
CTGTTCTTAGTCTGACGGTTTTCACACTAATACTATGAAA
GGGTAATGTTATAGTATTACCCTTTATAGGTAATATGACC
CTTTTTATCTAGCTGCCTTTAAGATTTTTTTCTTTCACAT
TGACCTTGGATAGTCTGATGACTATGTGCCTTTGAGATGG
TTGTCTTGTATAGCAGCAGTTCTCAACCTTTTTGGCACCA
GGGACCAGTTTTGTGGAAGACAGTTTTTCCAGGAACTGGG
GTGGCAGGGATGGTTTCAGGATGAAACTGTTCCATCTCAT
AAGGAGTGTGCAACCTAGATTCCTCACATGCACAGCTCAC
AATGGAGTTCACACTCCTATGAGAATCTAATGCCACTGCT
GATCTGACAGGAGGCAGAGCTCTCGTGGCAGTGCTTGTTC
ACCTCCTGCTCATCTCCTGCTGTATGACCCAGTTTTCAAC
AGGCCATGGACTGGTACCAGTCATGGCCCCAGGAGTTAGG
AACCCCTGTTGTATAGTATTTCACAGGAATTCCCTAGATT
TCCTGTATCTGCCTGTTGACCTCTCTAGCAAGATTGGGGA
AATTTTCCTGAATTATGTCCTCAAATATATTTTCCAGGTT
GCTTACTGTCTCTTCTCTCTTGAGAATGCTAAAAAGTCAT
ATATTTGGTCACATTACATAATCCTATATTTCTTGAAGGC
TTATTTCATTTTTTAAAATTCTTTTTTCTTTATTTTTGTT
GATTCAAACAAACAAATTTGGGTTGATTCAAAGGACCTAT
CTTAGAGTTTTGAAACACTTTATTATGCTTGGTCTAGTCT
GTTGTTAAAGCTTCCTACTATATTTTGAAATTCCTGCAGT
GAATTTTTCAATTCCAGAGCCCTGTTTCATTTTTTCTTAA
TATAGCCATATTGTCTTTCAAATCTTGGATTGTTTTTCTG
GCTTCTTTGTATTGGAATTCAACTTGCTCATGATGTTGTT
GGGTATTGGTCTTTGCCATCCATATCCTGAATTCTATGTT
TGTCATTTCAGACATTTCATTCTGGCTCAGATCCATTGCT
TGGGAGCTAGTGAGGTCTCTTGGAGGTGACAGAACACTCT
GGATTTTTTATTGCAGTGCTTCTTGCACTGGTTCCCTCTC
ATCTGAGAGAGCCAGCACTCCTCCTTTATATATATATATA
TGTATATATATATATACATTCTGGTATCTATTATGGTATA
TATTATGTTAAGTGGTATATATTATGGTATATATTATGTT
AAGCAACTGCTTCATTTCTGGGAGCTTTCAGGGCACCAAG
GCTCTGTATGAGTTCCATGGTTGCACACAGTTTCGTGCTA
TGGCTTCTCACACATTGCTTATTGTAGCAATGTAATTTTT
GTTTGGTGATGAAATTCAGGCTGCAGTCTAGTAAGGGGCT
TAAGAGTAAGAGCCTGCAGTTAGGGGCAGGGACAGAGACA
AGGGAGAAGTGTGAAAAGCACCACCTCCCAGTGTGCATTT
GTCTTCACTGGGGATGGATTCACTAGAGAAGCCTGAGTAG
TAGTTTCTCTCAGCCCATGCTCCCTGAGCCCCAACAGAAA
GAGCCACTGCTGAGTCCACAACAGTGCACTGAGGAGGCTG
GTGGAGGATGATATATTATCCCCCCTCCAGGTACATTTCC
AGGCTTTGGTGGTGCTCCCTTTAGCAGCTGGCACCACACT
CACATTTTCTTTGACTCAGTGGGGACTTTGATGGGCTGTG
CTTCTCACTTCTTTAAGGGTAGACTGTGCTTGAGGTTAGA
TCTCCAGGGGAGTGGGTTCCACCTCCCTCTTGCTCCTCAG
CTGGTAGGCCACTGTCCCCCAACTAACCCAGGGAGCAGGC
TGGGGCATCCGGTAATGGCATACATAGACTGGTTCCAGGT
CACAAAGCTGTCTCTGGCTGCAAGTCTTGGTGCCTGGGGG
AAACCTTGGCTTCAGCTACTCTCCTGTTTCTGTCCTGAGA
TGGGAGAGAGTCTAATTCCAGCATCTACTGCTGGTGTACT
CTCCACACTTGCCACTCAATTCTGCCTTTGGGGGCCTTTG
TCCTGTCCAGAGTGAGCACTCCAATCTCTGGGCTGAAACT
AAAATGCCTGCTTTGACCTCCACTTCTAGGTCACCAAACA
ATGTCTCTAAACTCTCAAAAAGGTGCCATCTGTGGACTTG
TGACTAGAGCAGGTAGGGCCCCTCTCAGGTGAGGAGCATA
GGCAAGAAGCTGTGGGGAGTGTGGTCTGCTTGAGTCTCAA
GACCATGCTCTTGCTTTTGTGCTGCACCCCTTCCAAACAG
TGACCTCATTTCTCTATCCTAGTAGAGCTTCCCTAGGTGA
TGGGTCCTCAGTACCCCCTGGAGGAGGCTGTCAGCCCAGT
GTTGGTTTTGGAGGCTGCAGCCTGCCCTGTGTAGCTCTTC
AGTAATTCTGTTAGAGCAGCAGGCCCCTGGCCACTGCCTA
AGGGTATCCGGGCTCTATGGAGCCACCACTGGGCTTGATA
GCTGATGGTATTTGCATGATTGCTGTTTGTTCAGAGATGG
AGGAAGGAGATGAAAATGAGTCTGCATAATTAAACAATGG
AGCAGAATGAGACTGAATGATCCTCCTGTCAAGTGGCTAT
TTGGCATGTGGCTCTTCTATGGTACCACTGAGGTAGCATA
AAAGTCTGGTGATAGTCTATGACAGGAATATTCAGAGCTG
CAGTTTGCTTCTGTTCATCATGAGAGGCCAGAGGAATGAC
CTTCAGCTCTCAGTTGAGTGGCCAGCTTGACTGGAGATTT
GTACCTGGGCAGAACCTGAAGAGTCAGGGAGTAGCTTAGA
ATATGGCCAAAGCTGGGCTGGGATGAAGCCTTAAAGTAAG
AGTGGGAATATGATAACCATGAATCTAAGGCCTTTTCTGG
CCATGGGAATAGTTAGGAAACTCTTTGAGGAAGTAACTCT
TGAGCTGGATCTTGATAGAGGGGTAGGAATTTACCTGACT
AGAAGAGAAACCCAGTCCCTTCTGTGTACTCCTATGTCCC
TTATTATGGACAGGGCACAGAGATGGTTGATTCAAATGCC
ATCATTCATCAAGTCCCATGGTGGCTCCATAGGGCCCAGA
TACCCATAGGTGGTAGCCAGTGGCCTGCTGCTTTAATGGA
ATTACACATGAGATAGACAGGGCATGCTGAAGCCTCCAGA
TTCGTTACTGGGATGACAGCCTCCCCCTGGGGCACAAAGG
GCCCATTGGCCAGGACTGCACTCCTAGGATCAGAGAAATG
GAGTCACTATTTGGAAGAGGTGCAGCACAAAAGCAAGATG
ATTGATTAGATGGCTCATACTCAATCAGGAAGGTGCCTTT
TCCAGGATGGGCTGATGTGAGAACAGTGAATCTGAATTGC
TAATCAGTAAGAACCTAGGAAGACAGCCTCCTGAGAGAAA
TGACTATCCAGCTTCCCCACCCCCCAAATTTGTTTCTAGC
TTCTTCCTGACCTTGTTTTACCTAAGAGAAGGCTGCTTAA
AGACACCAGAATGGAACTGTCTCAGACTTTCAGGGTAGGC
CAACCTTCAGGATTAGCCTTTTCTAGAAGTGTCTAGGGAC
CCCAAGGACAAGTGGATCAGCATGGACTGGGAAGTAATAT
TCCCAAGAGGCTACCAGTGAATTCACTATCCCTTCCATCC
TAATTCCCACTGTACCTGGCAATCTTATAAAGTCCCAGTA
GCTCCTCAAACTTTTCACTTCCCAGACTTTTACAACTATC
TGACTGTCCCTGAGCTGCCTATAGTAGCAAAGGCCAGTGT
ATTTTCCATGATAGATTTAATTTTTAAAAAACCTCTTGTA
ACAGGCAGCATACTGAAGATTGTGCCTTATCACTTGGAGA
TCTGTTTGCAGACAGCTTCTGCATTCTGCTGTATTTCGTA
GCACACTTCTTGCAAATGCTTAAACTAGTCATGAAAATAA
CTTCTGGCTGACAGAGTATGATTTTTTAAAGGAGGACATT
TGTTTGTGTTATAGCATCTAAAACCCTACATTCCTCAGGC
TGGAGCACATTATACACTGGACATGCGCTATTGGTGAAGT
GATACTGCATCCTAACTCTATCAGAAGATCTCTGTAACCA
TCTGGATGAACCAAGATATGAAGCTGGGTTCCAAAGACTG
TAAGCAGGGGGAGGGTTTCTCCAGGCTATGGGACAAATCC
TATGGCAGATGGCTGTAGGTGGAAGGATCATATATGAAAA
AAAAGAGAACACCTGTAGAGTTAGGAAATGGAGTTTAAAA
TATTGGAAATCTTGACAAAGAAAAGTACACCATGAGGGGC
TCCATAGCTAGCAGCGTGCCATGCAGTACACTGGCAACCT
CTCCTTCCCTAAAGTCACGATTTCAAGCATTTTTGCAGCA
GAAATGTGATTTAACTTGGTTTCACAAAAAGCAATTATGA
AATTATTATGTAAAGTTAAGGATGTATGAGTAGTGCTGCT
TTTCTCTGATAATGTTCTCTCTTTGGTTTTCAATTCACTG
TGGGGAGGACTCAGAAAATTTGCTGTGAGTGGAAGCCACT
TTCTTTTGCCCTAGGAAAGTGGGGATCTGGGGAAAGAATC
GGGCTAAGGGAAAGAAAGGGGCACTGAGAAATAAAGGCAA
AGTGTACTCATAATTGGAGATTTCAGGAAGATGAATGGAT
TTTGCAGAAATATTTATGGAAGAGAGGAACCTGGTATCTG
CTCTGCACAGTCAAACTTCTTGCCCAGGGAGGCGGATGCC
TTTGCAAACCCCAAACTGTGAGCTGGGCTGGAAGAAAACC
CAGGGAAGGGCTTGCATGCCAAATCCAGTTTTCCCAGTCC
TTCTGCCTCATGGCTGGATGAACGTAGCCACAGAGTGGCT
TTGTTTAGCTGTTATGCTGCATGTTGAGGCAGTTGGAGAG
CTGCCAGGTTTTTCATCCTGGGCTTTGTGTTAAAACACTT
CCTAATTCTCCTCTGACATTTCTCTCAGGTTGGAACCTGA
ACAGGGGTCCTTTCAGCTCTAAGCTTGTTGGACCAGTGCT
GGAGGCAGCTCCTAATTATCTGTGGTTATGAGCAACAAAA
CTCCTTGAATTCTCTCTATAAGTAATCATTTTAAGCACCT
CTTCCATTTCCACCAGCCCCACCTAATCTGTTAGCAAAGC
TGCATTCTGTGCCCATGAGCAGGGGCAGCCCACCCCCACC
CCGACCTTTCTGTGCTTCCTACTTCCCTCTCTGCCACTGC
CGGTGACTGCCTTGCATGCACATGGGTCACAGAGGGGACT
AAAGCATAAGTAGCTGCCCCTTTGTCACTGCATGAGCTTC
AATTACTAATGTCTCCTTCTGCAGAAGCAGGCCCTGTTTG
CACTTGTATCGTGCATGTATGCTCGTCTAACACCAATGGC
TAGAAGTTTGCTTGCTTTCCTCATGGACTGTTGTGTCTGC
CAGCAATGCTGCTGCTGCTCTGTGTGTGTGTCTTTGTGTG
TGTCTGTGTGTGTGCCTGTGTCTACTTGTGTATCAGGCCT
TTCTTATGTTGCTATAAAGAAATACCTGAGACTGGATAAT
TTATAAAGAAAAGAGTTTTAATTGGTTCATGATTCTTCAG
GCCGTACAAGCATGGTGCCGGCATCTGCTCGGCTTCTGGG
GACGCCTCAGGAAGCTTTTGCTTGTGGCGGAAGGTGAAGT
GCGGAGCAGGCACATCACATGGTAAAAGCAGGAGCAATAG
AGAGAGTTGGGGGAGGTACCACACACTTTTAATCAAGCAG
ATCTCACAAGAACTCACTATCATAAGAATAGCACCAATCC
ATGAGGGATCCGCCCCCATGACCCACACACCTCCTACCAG
CCTCCACCTCCAACACTGGGAATTACATTTCAACATGAAA
TTTGGACAGGGAAAAAAATATCCAAACTATACCAATGTGT
TAGCAGAATTTCCTCCTATCAGTGATTAGTCTTAGGTGTG
GCAGCCAGGGAGAAGAAGGTTGGTTAATCCACACAACCAT
TCCTTGGATCCAATCATCCCAAAAGTTCTGTTTCTTGGCA
AGATGGTGGTGTTTTCAGGTCAGGTCTACTTGGCTTGGGA
AGCATTTTTTTCCCTTTGGGTCAAAGATAAAGATTAGTCT
GATATTTGTAAGCTTGAAAACCCTACAAAGTGTTATGTCA
TGTGGTGGTAATTGTTATTTGTGTATTTTTGCACTATATG
GAGGGTAAATGCCCCCACTCGGGCCCCTGGCTTGAGCACA
AAATCTTTAAGAATTATAATGGCTGATGTAGGGGTGGAGC
AGGGCCTGGGGAGAATAGAAAGTACATGTAATACACTTTG
AGTGCAGAGCCTTTTGGATCAGGGACCTTTTATGGTGTTT
ACAAATAATCCATGCCTACAACCCCCCAGTGAGTTTACCA
TGAGTTATTCATGATCCTGAGTCTTTGGCCGAGGAGACAA
CAGGTGCACCTCCACTGAAAGAGTGGGAAGCCGTGCATCC
AAACACCTGGGCCCTGAGCCCAGGAACAAGTGTCCAGGAC
AGACCCTGCTTCCTCCCCTCACCAAAGCCAAGGACAACCC
CATGGGGAAGCTGGGCTACTTGGCTTTCTTAGGCTGTCAG
TGGCTTCTGATTCCACATTTCAATTGTTTACTTAGTTTCC
ACTTTATTTAGTGTCTTTTCTTTTATTTGTGTGTGTCCTG
TATTGTTCAGAAGTCTCAGATTTTCCTCATCATTCTTGAA
TTTCCTGAGGAAAAGGAAACCATCATGTTGGTGGCTACTT
GAGAGTGGTACAAACTGTGATATCTCCCTCCCATGTCCCA
CACACACTTGGGGAATCCCCAAATTATTGGTTTCCTATGA
CTGTTATAGCAGATTATCATAAATTTGGTGGCTTAAAACA
ACATAAATTTATTCTGTCACACTTCCAGAGGCCAGAGATC
AGAAATCAAGGTGTTGGTAGGGCCACACTTCCTTTGAAGG
CTGTAGGGGAGAACCCTTCCTTGCCTCTTTCAGCTTCTGG
TGGCTCCTGGTGATCCTTGGCTTGTGACCACATCATTCCA
ATCTCTGCCTCTGTGTTCATATGGCCTTCACCCCTGTGTC
TCTCGGGTTCAAATCTCCCACACCTCTCTCTTATAAGAAC
ACAGTCACTGGACTCAGGGCCCACTCTAAGTGCAAAATGA
TTTCATCTTGAGCTCCTTCAATTAGTTACATTTTCAAAGA
TCTTACTTCCAAATGAGGTCACATTAATAGGTACCAGGGT
TTAGGACCCTGGTATATATCTTTGAAGGGGTTTGGTGAGG
AGACACAATTTAACCAACTACACACCCCTTTCCTCCTCCT
CCTCTTTCCTCTTTTCCTCCTCTTTCTAATTTCCTCCCTT
CTCCTCCTGCTCTTTTCCCTCCTCATCCTCTGTTCCCTTT
TTCTCATTTTCCACCTCTTCCTCGAGTACCTTGAAGCCAG
CACAGGAATCTTCTTCTTTTGCAGAGAGTATTCTTATGTA
AACTGTGTTTCTTCTCCTCAATAGTTCTTGGAAGAAGGTC
AAAGTATTTGGTTAATTGACAGTTTCTTTGACTCTCAGAG
TAAAATATCAGTTTCCTTTGCCTTCTCATGAAGCACACCT
CCCTAGAACCCAGTGGAACTCTTTGCTTAATGGAGAGATT
CACAAAGCACAGAGGACATCAGGATCTCAGGAAAGAGATT
TGTGTCAGACATTAGAGCTTCTGGCTGCCAAGAGTTATGA
GCTGGTGGTAAGTGATACCCAAGGAGTTATGGACTCTCCT
TCATTATAGCTGGTTAAGAACAATCTTTTGTTGACTTTCA
AGCTCTGACCTCTGTCCTTTTCTTGTTCTAAAATCTTCAA
TGATTCCTTACAGCCTTGGAGTAAAATCCAGACCCAGGCA
TCTTCTATAAACTTGTGTTTCCAGTTGCAGTTCAGATTGT
ATCTTCATTATTTTGCCTGATACCTTCTCCCCTCTTGGGC
TACAACAGTTACAGAACATGCAGTGTACTCACTTCTGCAT
ATATCTTCTATTGAAATGTCCTTCACAGTACCTTACCTCC
TCCCATCAAAACCCAATCTGGCCTTTAAAATCCAGCTCAG
ATTCTGTTTTCTGCTTGCAGCCTTCCTCAGTCTACATCCA
GCTGAATTCTCTCTCTCCTCTAATTTGTGTTTCCATGGTG
TTCTGCTTATCCTTTAGAGCAGGTATCACCCATGGTTTCT
TTTTTTTTTGAGATGGAGTCTCGCTCTGTCTCCCAGGCTG
GAGTGCAGTGACAAAATCTCGGCTCACTGCAAGCTCCGCC
TCCCGAGTAGCTGGGACTACAGGTGCCCACCACCATGCCT
GGCTAATTTTTTACATTTTTAGTAAGTAATTTTTTACATT
TAGTAGAGACGGGGTTTCACCATATTAGCCAGGATGGTCT
GGATCTCCTGACCTCTTGATCTGCCCGTCTCGGCCTCCCA
AGTGCTGGGATTACAGGCGTGAGCCACCACGCCCGGCCCC
ACCCATGGTTTCTTATATGATTCAGCACATGTTTAATATT
TCCCCTGAATTTGGGGGTTTTATTCATATTTTTATTTCTT
ACATTTCTTCATACAAATTTTATAAACAATAATTTAAGCT
ACTAGAACCACAACTAAATTTCCACACAGCCTTTGCACTT
CAAGTCAAAAGTTAATAAGTGAGCATTCCAGCCTCACATT
TTCAGTCACCCTCTTCTATCTCTCAGCAGTAGGCACCCTC
GGGTCCAGCCAGGCCGCTACCCCAGTGGCCCCTACCCATT
ACACCAGGGTGACCAGCTGTCTCACTTTGCCTGGAACTGT
CCTAACGTTAGCACTTAAGGCCCTGCATCCTGGGAAACCC
CTTAGTCCTAGGCAAACTGGGATCATTGGTTGCCCTACTC
CACACTTATCCTCCCCTGACTCTTGCTAAAATTCTTACAA
ATTGAATTTTATGTCCAGGTTCTATCTTCCTCTAGCCATT
TGTCATACAACCACTAAAACTGCTTTCTTCATGTGAAGAT
GGGCATCTGGTCCTGGCTCTGTCCCTGCACAACCCTCCCA
GCTCTTCTGTCAAATGCAGCCTCATCAGTGTGATTTCTGA
GCTTTCGTCCAGCTCATCAGCCTCCTGACCTTCTCTCTCT
TCTGCTCCGCCTCAACCCAAACTGTAACTCAGTCTATTAG
CTGACCCTCCAAGTTTCCTACACCACATCAAAGAGGGCCT
GGGAGTACTGGAACCCCAGACATAACTCTCCTCTCTATAG
AACCACAACTCAAAGATGCCTCCTCCAGAAAGCTCTGCCC
AGGAAGCTCCTACCAGCTTAGCACCGGTCCATTATTCTTC
CTTTGGAGGCTCTCAAGTGCCTGAATTGATCAGTATCTCT
TAAGGGAAGTACCTGTTGCCCTGGAGTAGGTGCCAGAACT
TGGACTCTACTCCAAATTTGCCACCAGGGCAAGTTCTTAA
CCTCAGTTGTGTTCATTGTAAAATGAGAACATTAGATGAG
CTCTCATATTTTTTTTTTTTTTTTTTTGAGACGGAGTTTC
GCTCTGTCGCCCAGGCTGGAGTGCAGTGGCCGGATCTCAG
CTCACTGCAAGCTGCAAGCTCTGCCTCCCGGGTTTACGCC
ATTCTCCTGCCTCAGCCTCCTGAGTAGCTGGGACTACAGG
CGCCCACCACTTCTCCCGGCTAGTTTTTTGTATTTTTTTA
GTAGAGACGGGGTTTCACCGTGTTAGCCAGGATGGTCTCG
ATCTCCTGACCTCGTGATCCGCCCATCTCAGCCTCCCAAA
GTGCTAGGATTACAGGCTTGAGCCACCACGCCCAGCAAGC
TCTGATATTTTTAAGAATCTTCCCAAACTTGGATTCTAAT
AGTATCTGCCCATCCAGTTTGCTCTGGAGAGTGTAAGATA
CAAATGTCTTAAACAAGATGGCATTGGAAAGAGGCTTCTG
AAATCCCATCTTACAATGGCTCATTCCCTGCCACCTGTCC
CTGCTTGACTTATAATTCCTATCTTTATCATTTGATTCCC
CTATAATCCCATCCTGGCCCAGCCAAAAAAGCTACCACCT
ACAGCTTAAGAGATTTGAAAGTATAATTAGAAGACCAAGA
TTCCTTCCTGTGACTTGGCTTATGAAACTGAAGATTTGGG
ATGAAGCAGTTAGATTCTTAAACCTTGTCCTGGGCTCAGT
TTCTACCAGACCCAAAATTTTGTCTGGTTTTTCCCTTTGT
GCCCCAGATAAACTCATCAGGACCTACTTGTTGCTGTCCT
TAAATGTTTTCAATGTAGCTGAGTCTATTGAAGCAACAGG
CTGGGTGACCTTCCTGGCTTAGAACTCTAAAATACAACGC
AAACAACACAGTTAGCATCTGTACTCTGCTTTACTTTGGA
CGAGGCACTTTCACATATTTTATCTTACCGGATCTTTGCC
ACAACTTTGTGAGGTTGGTACTATTGTTATTATCCCTGTT
TTTCCATTTGAGGAATCTGAGGCTCAAAGGAGCAAACTGT
GGTATGTGGGAGTGTGTGGTCAAACCAGAGCTTGAAGTCA
CATCTTCAATTCCAAATCCCATGCTCTTTCTGCTGCCCAC
ATTTCAGCCCACGTGCCTGCAGTAAGACAGCAAGCAGCCA
GCTGGGCACGGTGGCTCACGCCTGTAATCCCAACACTTTG
GGAGGCCGAGGTGGGTGGATCACCTGAGGTCAGGAGTTCG
AGACCAGCCTGGCCAGCATGGTGAAACCCCATCTCTACTA
AAAATACAAAAATTAGCCAGGCATGATGGTGTGCGCCCGT
AGTCCCAGCTACTCGGGAGGATGAGGCATGAGAATCACTT
GAACCTGGGAGGAGGAGGCCGCAGTGAGACGAGATCATGC
CATTGCACTCCAGGCTGGATGACAGAGCGAGACTCCATCT
CAAAAAAAAAAAAAAACAAAACGTGAGCATTAGCTCCTGT
CATGCAGGAGTCCTCAGAACATTCCACTGACAGAAGTGGC
CAAGGGAAGTTGCCTGTGTCCCAAGTTATTTCTATAAACT
GGTGTCCCTCAACCTGTAATCTGCACACAGATCATCTGGG
ATCTTGTTAAAAATCGGGTTCCAAGTAGGTTCCAATTCAG
TAAGTCAGGAGAGGGGTCAAAATTCTGCATTTCTAATAAG
TGCCCAGGTGATGCTGTGTTGCTGATTGAACACCCTGTCA
CTGAGGACTTGGGCATAACATAGAACTGTTCCTTACCACT
AGAACCCTGTGGGTATTGCTCATGCTGTCTGTTCTTTGCT
ATTACGTTTCCCCCATACAAGGTTTTCTCTCTCTAGTGAA
AATCTGACCATGCATTATCTCCTTTTACTTAAAAGCTTGG
GTAAAAGCTCTCCCAGAAGCCTCTCTTGGGAGTTCTGTAT
GTTTCTGCCTCTCTGTGTGCAGCCAGTGAGCCTGCCTGGG
CTCTGTGGTGGCCTGGGGTAGCTTTCCCATCCAGCCAAGG
GAATTGAGGAGCTTCCTTATTAGAATTCTTCTTGAGGGCC
TGAGTGGACCTAGTGGGACCCTGACGGCATTTGAGCAAGA
CGAGAGACTGCAGGGTGTCAAGAGCCAAGCCTCTAAGACC
AGGCCAAACGTGGCTACCGAAAGCAAGAGAGCCTGGGGAG
AATTCAAACTGGGGCAGTACAGGAAGGCAAAAGGAGGAAG
CCAGAGCAGAGCCAGGTGGACAGGGCAAGGAGAGTCTGTG
AACAGGAAATAGGCAGAAGGCCAAAGCTTAGGACAGCGGG
AGCAGGTAGGACAGGTGGGGTGTGAAGGGCCAAGTGGAGA
TTTCAGGCCTGAGGCTCTGAATAAAGCTGGGGAGTGGGAG
GCCTGGTTCAAGAGGGCTAATGCAGGGAGGACTCAAGGGT
GACAGGAGGCTGTGGGGTGAGACAGTCCAGCCAGTGAGGA
TGGGCAGGTCGCCACAAAGCCAAGTCCAGCCTTCCAGTTA
GAAAAGCACCTCAGAACTGATGCCTGCCTGGCGTGGACCA
GGAGAGTCTTTGGTGTAAAGGGGTCAGATCTCCTTGGAAA
GGGGCTGTGCTTATTTATCTTGGCCTGTTACCTCCTAGGG
GGGCAGCATATTTTGATAGAGTTATTACTATGATTATGTA
GCTTCCATAGTACCCTCACATTTGAATACTGGTTCTTTCT
ATTGTCATTTCCCAGCAGTAGGTTTCACTTTGGTACGCAG
CCCTGTGCTAGGCACTGCATTCTCTCTGTAACAAATCTTA
AGGGTTTTAAGGAGAGGGATTATGGTTTGGAAGTTCTGTC
ATCATGGTTGCTCAGCAAATGCTTCGTTCACTAAGGGTTT
CTTTCTCCTGTTTCTAAAAGTGGCTGTCTGAGAGGCAGAT
TGAGTGTGGGATGTGTGTGTTTTATTTCTGATGGTCAGGG
TTGGGCATCAAGGGGTGAGCATGGGTTAAATGAGCCCAGA
TACCCACTATCCCACTCCTGCTTCACCCCCTAGGGAGGTC
TGAAGGCCACCTGGACACAGGAGCATGTGGGCCTGCTGGC
TCCTGCTGGCCTTCTGCACCTGACACACGCTGCATCACCC
TGGGACCTGGCCTTCACACCCGTGCAGCTGTGCCCCCTAC
AGAGTTAAACCAGAGCTCTGCCCCTGAGCAGAGCCAAGGC
ACGTGGCTGGCAGTGCCATTGTGCCTGAACACACACATAC
ACGTGCATTGGCACGTACTGGCTCTCTCTCACTCATTCCT
GAACCTGCTCTACTCATTTGTTCCCTGTCAAAGGATCTCA
TCTCAGGAGTTAAATTATATTTATGTGATTTTTTTTATAT
AATTGTTACACGGTGCAGTTAGGGGAGAAATGTTATTTTT
ATATGATGGTGAATATGTCTAATTTCATAAATATAAAGTA
GTTGGTGGAATAGCCAAATTAGAACTAATGAAATCCTAAA
CTGTGAAATCATAGTAAAGAATTTGGTAGAATACTATTAC
ATTCAAGCCATTCAAGCATGCTTACTTTAAGAAAAAGGTG
AAATAGTTTGTTCCTTAGTAAAGCAATGTTTTTGCATGTG
AAAGGTAAAGGAATAGACAGTTTGCCCCTAGGACCTTATC
ATCTTCCCAAGTCTTTGTTGTTTATTAATCTGCTCATTAA
ATCCTCCAGTAAATATAGTGGTATACGTCAGCCCCATCCT
TTCCAACATACATATGAATTCGTGGGACCTGAATTTAAAA
TGCTTTAATATTATGCACCCTTCCCTTGCCCTTCCTTACT
CTACACTCAGAAACTGGGGAATGAAATGAAATCTCCCAGA
GCAGGACTGAAGTGTGTGCCCCTCACTGAATCCCCACCTC
CTTAGACCCTGATTTCTATCTCAGTTGCAGAGCAGCTGCA
CAACCCAGGTTGGCAGGGGGACATAAGCCAGTGCTGTGGT
CACACCTCCCTGTGGCTCTCCAAGACTGCCCTGAGCTCAA
TAACATCAGGTGAGATAGGCACACAGGAGTCGGGCAACTA
TAGATGTGGACTCATTTTATAGCAATCAGTTTAGTAATTC
CTCTCTGCTTAATAAATCCATTACTTTCTACTTAAAACCT
AGTCTCCTCCTCCAACCTACAAGGTGGTTGTTTCTCTGGC
TGTCTCTTCCCCTATTGCAGTGTGAAGTCTTGTATGTTTC
TGGAGTTTCTCTAATGAACGGTCTACTCTGACTACATTAC
TGGACAGAAGATTCCCAAAGTCAGAGAGGGCTGTGCTGAA
GTCAACAATTTCCCCCTTCCTCCATGCCATTCTGCAGAAA
ACCTTGGTGTGCCCTCTACCCAGGGCCTAAGGAACTGTCA
CTTAAGCAAAGGTTGTAATAGCCTGGCGTGGTGGTTCACA
CTTGTAATCCCAGGACTTTGGAAGGCCGAGGTGGGTGGAT
CACTTAAGGTCAGGAGTTCAAGACCAGCCTGGCCAACATG
GTGAAACCCCATCTCTACTAAAAATACAAAAATTAGCCAG
GCGTGGTGGCAGGCACCTGTAAGCTAGCTACACAGGAGTC
TGAAGCAGGAGAATCACTTGAACCCGTGAGGCGGAGGTTG
CAGTGAGCTGAGATCACGCCACTGTGACAGAGCCAGACTC
TGTCTTTAAAAAAAAAAAAGAAAGAAAAGGTTGTATGACA
TCATAGTCTGTATATTGCAGCCCCCGTGCTGTCCTGGTGC
TATGGGGAGTAGAAGAGAGGCTTTGAGAGGCACTGGGATG
GATTAAAAGAGAGCTGGATTTAAAGGCAGGGCTCACATTC
TACAGGTACCATTAAGTAATTGTATGACCTTGAGCAAATT
TCATCACCTCCAGAGCCTCTATTTCCTCATCTGTAAAATG
AAAGGGGAGGCATCTCTGCTTTACTCATACAATTGTTATG
AGTTTCACCTAAGAGCATGAGAGGTAGTTTTTACACTATA
AACTCTGCACGAGTATAAAGTGCATCTGGGGCCTTGCCTG
AGAGTCTGGCAGGCTGTATGACTCACAGGGTAAGAAGGGA
AAGGAGAAGGGTGCCGCTGGAGCTGGCCACCATTACAGTC
CTGAAGATCAACCTCTTTAGAGGGTCACTGCACCATGTTT
ATCAATAACGGGATCAACTAGATCCCAGGATGCTGGCCAA
AAAAAAATTGGCATACCACAGTCTCTCTGTGTGTGTGTGG
CTGCCCCAGCTCTCGAAGAATGGGCCTCTTCTGGCATTCC
CCTCAAAATGTTGGCCTGCCTAGTATTCTGTGAGTAAAAG
CACCACTCAGCCTAGTGCCAGAGTGGCCTTTCTCCCTGTT
ACTCTGCTACCACCCACCACAGGCCTGGGTCCTTCTCCCA
GAAGAGGGCTGCTTGGCTATACAGCCACTGTGGATGCCCT
CATGACTCCCCACCTCTTTCCCCTAAGGCCTTCCCTGAAA
AGCCTTCTAGAACTGACAGCTGGAGAAGAGAAGGCAGCTG
GGCACTGAGGCTGGGCCAGCCTAGCACTGCTTGGGGGCGG
GTGGGAGCAGGTTTATCTGACCAACTTTGGGATAGTAGAA
AAAGCTAGTTCCCTAGTGTGACTTGAAACCTGTAATCTGG
TGGTACTTTCCAGAACGGTGTGTAGATGGCAGGAGACCCC
TGCGTGACTCCTGCTTCGTATCGTATTATACCAGATAGAT
GGCTTTTAAGTCTAGTGATCATCGTTTCTTGATTGGCATA
TACGGTCAAACACAGGTCTTTTGGCTACTTTCAGAAGCAG
GCTTCCATCTGAAAAATACAGTTTTGGATGTGAAACTACC
AGAATTTCTAGTTTAAAAATTGGAGCAGAATAGTTGAATC
CTGGCTGCCCTAGAAAAATCCAGGGGATGGAAGGCACCCA
TAAACCATTTCCTCAGAGACCTTCCCTTGCTCTCATGCTC
CCAATCCAGGTTAGTCCTCACATTGGCTTTTACTCATGGC
ACTTTTTTCTTTCTTCATAGCACTTAAACAATTTATTATT
ATTATTATTTTTGAGACTGAGTCTTAGTCTGTTACCCGGG
TTGGAATGCAGTGACATGATCTCTGCTCACTGCCACCTTT
GCCTCCTGAGTTCAAGCGATTCTCATGTCTCAGCCTCTCG
AGTAGCTGGGACTACAGGCATGCACCACCACGCCTGGCTA
ATTGTATTTTTAGTAGAGACAGGGTTTCACCATGTTGGCC
AGGCTGGTCTTGAACTCCTGACCTCAGGTGACCTACCCAC
CTTGGCCTCCCAAAGTGCTGGGATTACAGGCGGGAGCCAC
CATGCCCAGCCAACAATTTATAATTTTACATGTGTAATCT
TTGTTTAACATTTACATCTCAGAGTAGCTTTGCCCCGAGC
TTCATCCCCAGTAACTAACGGCTTGTGTCTCGTAGGGTGG
GTCCCGTGGATCTTTGCCTTCCAGAGACTAGGCATATTTT
TCAATGTGTAGTTCCTCATTAAAAAGGTAAATTCATGACC
CCACCATAGATTGACTGAATTAGAATCTATGGGGTGAGGC
CCAACGACCTGTGGTTTGTTTGTTTGTTTGTTTTTCTGTT
TGGCAAAGTCTCACTCTGTTGCCCAAGCTGGAGTGCAGTG
GCGCAGTCTTGGCTCACTGCAACTTCCATCTCCTGGGTTC
AAGTGATTCTCCTGCCTCAGCCTCCTGAGTAGCTGGGACT
ACAGGCACACTTCACCATGCCTGACTAATTTTCGTATTTT
TAGTAGAGATGGGGTTTCACTGTGTTGGTCAGGCTGGTCT
TGAACTCATGACCTCATGATCTGCCTGCCTCAGTCTCCCA
AAGTGCTGAGATTACAGGTGTGAGCCACCGTGTCTGGCTC
AACCTGTGTTTTACTAAGCCCTGCATGTGATTCTGGTGCC
CTTTGAATCTTGAGGGCCACTGTATTAGGATTTGGGACAA
ATTCTACAATGCTGCACAGGTTAAGGAATAGACTTACATG
GGTGATGGTCAGTAAGAGAAGATAGACGTGGGTTCCTCAT
TATCTCATTGTGGGTGCTGGGGCTTGGGTACACTCTAAGC
CTGCATTCCGGTGGAGGGACCACACCCCCTTTACTTATCC
TCCCCGTACAGGACAAGTGAGAGAGCAAACAGTAGTGAAG
GGACATAGAAAGGCACAGGCAGGCTGGATGTGGGATGTCA
GCTGCTTACAGGAGTGGTCTGGGAAAGCCTGCTGCCTGGT
GCTGGAGAGCGCTAAGGCCCATGAGAAGCTGTAGACCACC
CACCTCAATGGAGAGTAGAAGCTCCCAGCCCCTGGGAAGT
GGAGCTTGAGTGTAGACCTCCCCGTGCCCAGATGTTGCAG
AGCGGGCTCCCAGAGTTATTTTGGGACAGCTCTGCTAACA
ATCCTGACACAGAGTAGGCACTTGATATTTTGGGGGTGAA
TGAGTAGGGTGACCTCCAACTCTGAGGCTGATTCTGCTTC
ACAGTTTAGATGCATCACCTGCAGACTTGTGGCTGCTGAA
ATATTTAAACAGTAAAGATTTCTCTTGATAGGCAGGCCAG
AGGCTGTGTTAGTCTCAGTCCTGTCCCCAAGTCTAAAAAT
AGGCGTTCTTGTCCTAGACTTCCAGATTCCTCACTTCCAT
GCAGTCACCCTGGCTTCTTGCGAGAGATGGAGGGTTCCTC
AGCCCACTGCTCAGGCTGTAACAAGGACCCCTAGATTGTC
AGATCTTCCTAGGCCAACAGAGAGTCCCAGTCTTTCTGGC
TGCCAAAGCTAAGGTGGTGATGGGAATTACCTCTTTCTAC
CTGAATGGAAGAGCCTACTAGAGATCTGATTCCAAAGGCT
TTCTGTGAGGCTGCCTGGCCTTGCTGGGAAAGCTGCTCTT
GCCTTCGTTCTACCATCTCCACCCTAGGGCCTCTTCCAGG
GCATTCTGATTGGCTGCGATTGTTCGCTTGGTAGCCTCTG
AGCAACTGAAGGGAAACCAGTTACACAGTGCCTCCCCTGA
CACCTACAGGAAAGGACAGCTCCATCTAGCTCCAGGATCT
CATCTCTTTCTTCCGTCTTTCTTCTACTCCCCATGACTCC
TGCTTTGGCCAGGGACTCATCTTATCTCCTCCAACTTTTG
TGAAGTAGCCTGTTTAATTTATTACATGAAACATTTACAA
ATGGCCCCCTTCCTTGATTCTTGATTTATTCCTGGTGCTT
TAATCTTTATCCTCTTTCTTTTCTCTCTCCCCGCTGGAAT
ACATTTTTTGGATCAATAAATAATGCAACTGATAATGCTT
TGAAGTCTTTTCGTAGTATCTCCCATACTTGAAAATACAC
ACAACACACATGCATGTGTGCGTGCACACACACACACACA
CAATGAACTGAGCCTCCTTGTTCATAACTTGCATGTCTCA
GGCACATTATTCTTCCTTTTGCTCTGCATTAGACAGTTAG
TTCCAAGTTATTTCCCAGATATGATTGCCTTCCAGACAGC
TTCTTGAGCCCCCTGATCCCTTGTCTAGAGATAAGAGCTG
GAGGGTGAGGCACTAGGAACATAGCAGGGCCTTTTAAATT
TATCATTGTTTTCTGGGAAGGTGCCTGAGGCAGCAGTCTA
AGACTCAGACTGTCTGCTGTCACTCAAATTCAGCCCCATC
CAGTAAGAATCACTGTATGCCCAGAACTGTGCTGGGAGAA
ATCCCAGAGATGCAGTGGTCTGGGGCCTGCCTCCTTGAGC
CCATAGGAAAGCGGGGGCTATGAAACTGTCAAGCTAGGAT
TTCTGCTTCCCATCTGGATGGGTACCCCAGCATTGTTACC
CTGGGGACTTAAAAGCCATGGGCACCAGTGCATCAGGACT
TGTAGCCGAATGAAGGGAATCCTTTGAGGACGAACCTCCT
TGAAGAAATGGTCCCCTTTTGCTAAGATTTTTTTCTAGCC
AAATTCCCAGAAATAAAGTGAGATTTGTTCAGGCCAAATT
CCCAGAAATAAAATAATTCCTTCAGAATTCATGGTGACTA
GATTTGACCTGTTGTCCTTTTATTTATTGTTTTTTTGTGT
TCTCTGCCTTTCTGTGATCCAACTTGCTAGTTCTGAGAAG
GCCTTTGGTTATGCAGCACTGTCACCTGTTGGCCTCAGCT
CCAGCAGGTGACTTCCTGACTCAGCCTGGCAGCTCACCCA
GTTGTTTGCCTTCCAATAGTTATGAGAGCACTATCTCTAA
TCAATTAACTTCGGCCAAATTAAGCAAGATTTTGCCTGCC
AGGAATCCCATCCATGCTCTTTAATCTAGCGGGGCTCTTC
TGCCCATCCCCTAGCACACTTCCTTTCTGTAGTCCTTTAG
AATATCCCCACACTAATGTCAAGTTAAGTAACACAGATCA
TTACTGCAAAAATTAGCAGGTGCCCCAGGCTGCCCCTATA
GTTTGGTGGGCTATTGACTGTTTCCGCTTGGTACCTGTGA
CAGGGCTGGTCCCTTGTACACAGAATGCTGGCAGGCCTCA
CACAGTTTGGGAGGCACATTCTGTGGGGCAGAGCTTTCTG
TGAGGGCCTTCCATTAACCACCTGTGCCTCTATCCTCCTC
ATGTCTGCCTTCTCGCGGTGTTGCTTGGGTAGAACAATTG
TTAGGTGCAGCTTGGTGTTAAAATTCCCCAGAAGGAAAAT
GGCCTGAGTACAGCTTCAATTTTCACATCTGCCTGGCCTC
ATCTTTTACAGCTGTTGCGTTTTTCCTGTCCTCATTCCTT
TCTCCTTTTGCCTCCCCACCCATACAAGCAGAAGGACTGA
GGAACAGTACTGCCAAGGAGGAATGGTTTGGCCTGGGTCC
TCCTGCACTCCTCTTGCCTTAGGGGATTCTCTTGCACCAT
TTATATGGAGCATGTTATATTTACCAGTGTGTTTGTTTCA
TAATATGAATTCATTTATCCTGTTGTAGGTAAATCTGTGT
TTACGCAAGTCAAAATGAAGAAGTTTGCAATATTCTGTTA
TTTTTTATGTCTTTACTGTCATGGATCATGTGATGGCATC
ATTCAGAAAGCCCTTCTTCTCACACTCGACAATACGTACC
CCAGGCATTTGAAGGATCCTAGTGACCACTTTATCACAGC
CTGCAGTGGGCCAATTTAAATGAGCATGTGTCTCCCTCGG
TGGAAGGTATTATTTAGTCATTTTAAAGACTTGAATTTTC
TTTAAATGAGGGGAAAACAGGTACCTTGATCAGTATTTTG
AGGAATGATTGAAGGGATAGGTTTCAATTTTTGGCTTTGA
GACAGGTTACCTTTGCTGTAGTTTAGCCTCTGGAACTGGC
TTTTCCTGATGATCTGTGACTCCTCCATCATGGTGATTGT
GAAGAAATGTTCTCTATCCCTCCCTCCCTCCTCTTCCTTC
TCACTCTCTGCTTTTACATTTAAAAGACATGGTAAGTGTG
TTTTAGCTGTCACAAGCCTGACTTTGATTCTTCCAAAGTC
TCTTTTAGTTAAAAAAATATATATATAAAATTTAGTTAGA
GACTGTTTCTCAAAGTTGGGGCAAAGAGAAAAGAGTTAAC
GTAGGAGATGACTATTTTAAATCCCAGCAGGTAAATAACA
GAGAGTGAGGGAAATAAGATTGTGGCAGCCTGTAAGTAAA
ATTCTAAAAAGCGTGCCAGAAGAGACCAGCTTCTGGCAGA
GTGTAAGACTGAGAATCTAGGAATAAAACAAGGAAAAACA
AACCCAGAAACAATAGAGTTAGGTAATCATAAGAGGAAGA
AGCAGAACCAAATACAGATGCCTCATATCGTGGCTAACAT
TACTTCAGGTCTAAATATAGTCACCATTGTTAGAAAAAGT
CAATTTCTGAAAAAAAGATAGGAGGGAATGAAAAGAGCTT
TATCAGAGAGTTGATTTTGTAACTGTATTTGAAGAAAAAT
GGGGTGGACATTCTTTTCACAGATGGTATTTCCTGATGTT
CTGGGGAACACTTTGAATGTATTGATGGCAATGAATGTGT
AGGGTTGGATTGTCATGCTCATCTTTATCTGTCTATGCCC
TCCTGCCATGTGTACCCTTCTCTCTAGCATATCCATTTTC
TTCCTTCCTTCAAATCCCTGAGTAGGTTTCACTTTTTCCA
GGAAGGTTTACTATCTTTACTTAGCTCCTGTCCCTCCAGC
CACTCTACATTTCACTCTATAGAGTCCCTGCAAGATTAAG
CTTTTGTTGTTTGTGCTCCTGTGTTTTTTTCCATCCCCCC
ACCCCCAATGTCTTGGATTGACCTTTAGGACTGAGACTAA
AATGCGACATCTGAGCTTTTCTACCTGCAGAATATAGGCC
CTGGAGTCCTGAATTCAGCTGGGTGTGTGTTGTGCTGCTA
GGTCCATCCTCCCCAAGCTCACAAGAGATGCTGTCCTGGG
TGCTGATCAACTGTGGATCATGCAGTTAAGGTGACTTCTA
AACTTGCAGATATCATAGCCTGAAAATTCAGTTTAGCTAA
GACCCTATGACCAATTTCCAAATACAACTACCAGCACTTT
TAGTTGGAGTTGAAAAAGGCTGTCAGGGGCATTCATGCCA
GACTACTAAGATTTATCAGCACTTACTTATCCCTGACCTC
TGCTAGTCTCTTTTCAACGATAACAAGCCTGATAAAATAG
TGCAGCACCAGCCCAGCAGTGCATGTTCAGGGTGACTTTG
GGTCCTGCCAAGTTAGCTTCATCTCTGAGGACTTTCCATG
GCCAGATATGGCCTCTCAAAGGCAAGAAAGCAAACCATAC
AATCTAGTGGGGGCCTCTAGCTGTTGCTTCGGGGGCTCCC
TAACTCCAGAAGCTATGATGCAGAATGAAGGTTCAGTCCT
AAGACAATGTGTAAGATGACTGATCCCACTGTTCTAACTC
TGGTCAGGATGGGGAGTGAGCATTATTGAGCACAGGATTG
GCAAATCAAGCTCTAACGTCTGGACTTTCTTCCATACAGT
CTCCTACTTCAACTTCTTGGGCTTCCATTTCCTCTTCAGT
AAAATGAGGGGTTAACTCACATTTTAGAGATACAAAGTAA
TATGGGCACCTGTCAATATTATTTTTAATAAGATCATAAA
ATGTTAGATTGAGGGTAGTTCCTAGAATATCAGTAGAAAG
ACAATCTGTCTGACTAGAACTCTCATGGAGCATGTAATAC
TTTTATTGAGCCACAGGATACTATAGGAATTGGGAGTGAA
ACAGCCTATCAATTAGAGTTACTACATTTTAAGCACCAGA
AAGTGACACTAGCTACTTGAGAAAAAGGGGAATTTATTGG
AAGGAGGTAAAGCTGCTTACAGAATCGAAGGTATAGCTGA
TGAATCAGGCTGAGAAACAATAGAATCAAGGTCAGGCGCA
ATGGCTCATGCCTGTAATCCCAGCACTTTGGGAGGCTGAT
GCAGGAGGATCACTTGAGCCCAGGAGTTCAAGATCAGCCT
GGGAAACATAGCAAGATCATTTTACAAAAAAATACAAAAA
TTAGCTGGGTGTGTGGGTATGCACCTATGGTCCTAACTAC
TGAGGAGGCTGAGACAGGAGGAGGAGTCCTTGAGCCCAGG
AGTTTGAGGCTGCAGTGAGCTCTGATTCTGCTACTGCACT
GGAGCCTAGTGACAGAGGAGCCTAGGACAGACCCTGTCAA
AAAAAAAATTTAAAAAGGCAGGCCAGGAATACAGCAGGAA
TACAAGTTCACTGTTGTCAGGCATTACTGCTGGGATGGAT
CCATTCCAACTGATTTTCCCAACCCTCTGGAGTCATAGAC
CCAGAAGAGAACATCTGATTTCCTAGCTTGAGTCATGTGC
CCAGCTTTAGCTACATTTTCTCATTTGTTTACAAAATATG
CAGTGAGAGTTTCTGATGTGTCAGGCTGTGCTCTGTATCA
GGGATACATCAGTGAACACAGTTGCTGCCTTCATGGATCA
CTTGATGTAGAGTGACCAGAGAAGCCTTCACAAGTAAGGA
AACATTTGAGCAAAAGCTCAGATTCATTGAAGGAGAAGGC
TGTGTAGATATCTGAGGAAGAGGGTCCAGACAGAGGAAAT
AGCAGGTGCAAAGACCCTGAGATGTCTGAGGAGAAGCAAA
GAGGCCAATATGGTTGTGGGGTGGGGGGAGTGAATGAGAG
AAGAGTGGTAGCAAATGAAATCAGAAATGGAGGTGAAAAC
TCATTCTTACGGGCCTAGAACTGGTACTTATAGGCCAATG
CATGGACTTTGGCTCTTACTCTAAGGGAGATGGAATCTTT
GGAGGGTTTTGAGCAGGGGAGTGATATGTTCTGTCTTAAA
TTTTGAAAGATAAATTTGGTAACTGTGTTGAGGACAGAGT
GGGACAAGGGTAGAAGCAGGGAGATGAGTCAGGAGCAGAC
TGTAATAATCCAGTTAAGAAACAATGGTGACTTAGTCTAA
ATTGGTAGCAATGGAGGTGTAGGGAGAAATGGCCAGATGC
TACAACAGGACTTCCTGTGGGTGTTTGAGAGTGAACAGTT
GCAAGGCCTTCGGCCTGATTAACTGGAAGAATGAAGTTGC
TACTGAATTGATGAAGACTTTTGGAGGATGGAATTTGAGG
GGTATGTGCAGGGGGAGGGGGCACGTAGGAACTGAGAGTT
CAGACTCTGAGAGATCAAAGGGGAGTTCCGGGCTAACTAT
ATAAATTCAGGAGCTATCAGCCTATTGATAGTATTTAAAG
CCATGAGACCAGGTGAGATGATCTGAGAAATGAATGCAGA
TAGACAAGGGAAAAGGTCAGAGTCTGAATCCTGAGTAGAG
AGAGTATAAATATTAATTGACTCAAAATCTTAATTGATTG
AAGGACAAAAGTTTACGGTTCTAAATGCCAACAGGTAAGA
CAGCAAACAGTTTTTATATCAGAAGAAAAAGGGTCAAATA
CACACCCAAACCACAGAGGTCTACCTTTTCATCATGCACC
AGATGACTTTCTTTTATTCCCCGTCAGTCTCTTCCCTTTG
GGTGTCTTTCCTCATAGTTACTCTGTGACTGAACCACTTA
GCTCTGAGACCATTTCTCTGTCCTCTGGCTGCCCAGTGAC
TACCCTTTCTCTCTCCTTACTTTCCATTGGAAATACTCTA
GTGAAAATCCAGAAGTTAGGGCATGATGAGATCCAAAATA
AAAGATCTGATCGCCACGTGGCTTTGGCTGCTTCTAGACT
GCCTTTCCTTCTTTGCTTTGTTCCCTTACCAGAAAGCAGC
TACGACCTCCTTTAGCAAGAGCTGAATCATGTAATTCTGC
ATAAATGGTGATGTTGCTTGGGAGGAGGGAGAAGAGAGGG
TAGTCAACACTCTTTGGTAAGCAAGCAGCTCAGGCACCCA
GCCTAACTAATTATGCCTAGCAGTTGCTCATGCTGTGCAG
AAAACCCAAAAAAGAGGTGTAAGTACTGTGAGAATTAGAG
TCTTGATGATCTGGAAGGGTAATCAGAATGGCTCCAGAAC
CGTTCCTCTGGCTCCCCACAGCTGCTCTAACCTCTTTTCC
TTCACTTGTCTTCCTGGAACCTGGGTATTTAGATACTCAG
GATTATTTGGGGTACATTTATGTATACATATTAAGAGTTT
GTGTTTTTTTCTCTGTATTTGTTTCCCATCCTTATCGTTA
ATCTAGATGTTTTCAAGGGCAGATGATATGGAACCTCTGT
GTTCTAGTCATGGGTAATGATTTTTGTTTGTTTGTTTTTG
TTTTTGTTTTGTTTTGAAATGGAGTTTTGCTCTTGTTGCC
CAGGCTGGAGTGCAATGGCACGGACTCAGCTCACTGTAAT
CTCCACTTCCAGGGTTGAAGCTATTCTCCTGCCTCAGCCT
CTGACTAGCTGGGATTACAGGCATGCACCACCACACCTGT
CTAATTTTGTATTTTTAGTAGAGATGGGATTTCTCCTTGT
TGGTCAGGCTGGTCTCGAACTCCCGACCACAGGTGATCTG
CCCACCTCGGCCTCCCAAGTCATGGGCAATCTTAATAAAT
GCCTACTCTTTACCCAGGAACATTCCACTTAAATCTAAAG
TTTTAAAAAAGGAGATAAAATAATGCAAAGTTGGGCATGG
TGGCACACTCCTGTAGTCTCTGCTACTCAGGAGGCTGAGG
CAGAAGGATGGCTTGAGCCCAGGAGTTTGAGGCTATGGTG
CACTATGATTGTGCCTGTGAAGAGCTGCTGAATTCCAACC
TGGGCAACTTAATGAGACCCTATCTCTAAAAAAAAATTAA
AACTAAAACAAAATAATGCAAAAGAACAGTGAGCTAAAGT
ACAGCCAGCAAAAGGCAAAATGGATAAGATAATGAAAATC
ACTATAATGAAAAAATATAAAGTCTTGAACAAAACACCCA
TACATTGACAAACAGTTCTGGCAAAACTGAAGTGGCAGGA
AATAGCTAAAGTATGCTCTCTCTCTCTCTGGCGCTCTGGT
GCTCTGGCGCTCTCTCTTTCTCTCTCTCTTTCTCTCTCTC
TCTCTCTCTCTCCCTGTGTGTGTATGTGTATGCATGCCTG
CATGCATGTGCATGTGTGTGTAGGGACAGGATATAGTATC
CTGGACCTGTGCACTCAACTGTGGGGAGACAATGGTATAG
ATTGATTCATAGGCAAGTAAAAACCCTGCATCCATTGTGA
TCAACATATAGGAACTTTTTTGGCAGCCTTCTTGTCTTAC
AGCACTAGGTTAAGGACTGATCAGCAGACTTTTGTAGATG
GAATATCTGCCTCTAATGCATGACAGTCCATTTTTACAGG
CTATGTGCTAGGCAAATGTGTCTTCCATCTCCCCTGGCAC
CTATCAACACTTCCCCCCCACCCATCCCAGCATCACTCAC
ACACACACAAACACACACACACACACACTCTCTCTCTCTG
TCTCTCTCTCTCATCAAACATTTGTTGAATGTCTTTTAAA
TGTAGACAAGATATATAGAGATGAATTCCTATTCCCAACG
AGCTGGACATCTGAAAAGTGACTCAGACAGACAAAAAGTC
TTGGAAATAGAACAAGAAAGGTGATGCCTGGGGTGTACAC
TAGGTCTGTGGAGGCAGGAGGACTGAGAAGTCTCCACAGA
AAATGTTCTGTCTCCTTCTGCATCTAATCAGATGAGGGGG
CTTCACCACTGGAGGAGAGGCTGTGGGGGGCATGCATTCC
AGCCAGAGCAGTCAGCACACACAAAGGCCCTGAGGTGCAA
AATAGCATGGGAAGTATGGAGCATTCTAAATCATCCACGA
CTGAACAGTGGGGTCCAAGGCATGACTGACTGCAGGGAGA
AGAAGAGAATAAGCCTAGAGAGTCAGGCAGTGGCCAGTTG
CAGAGGTCCTTGTAGGAACCACCAAAGGGCCTTAACTAGG
GGGAAAATTTGGTCACTTTCTTAACTAGATAAAAGGAGAA
TAAATCCTAATATTAATAGCTTATATTTCTTCAGTGTCTG
ACACTAGATTATTTCCTTTAGTCCTTCAAACAACCTTATG
GGGTAGGTGCTATTAAGGTTTTTTGTTCAAATGGGTACCC
TCTCTACGCCCTGGGAAATCCCATGAGCAGGTCAGCCATC
AGAGTCAGGGACCTGCAGCTCACTCTTCTCCTGCTGCCAC
AGGGGGTGACATCTTCCACATATGGTGCAGAGGGGCAGAA
GAGAAGGCTGAACCGTCACAGGAAGGCCATGCCTCTGCTT
TCCAAGTGCTGTTTCCTGGAGCATCTGTTTTCCCCAAAGG
TTTTGGCGGGGTGGGGTCAGGGGAATTATATTAGAATAAA
AACAGATGCTTTATGTAGTAGAATGCAAACTTTACCTAAT
TGTAAGATAAAATGTAGGACTTGAAGAAATAAATGTTGCT
TTTTTTTCCTTTTTTTTTGAGAAGGAGTCTCGCGCTGTTG
CCCAGGCTGGAGTGCAGTAGCTGGATCTCGGCCCACTGCA
AGCTCCGTCTCCCAGGTTCACACCATTCTCCTGCCTCAGC
CTCCCGAGTAGCTGGGACTACAGGTACCCGCCACCTCGCC
TAGCTAGTTTTTTTGTATTTTTTAGTAGAGACGGGGTTTC
ACCGTGTTAGCCAGGATGGTCTCGATCTCCTGACCTCATG
ATCTGCCCGTCTCGGCCTCCCAAAGTGCTGGGATTACAGG
CTTGAGTCACTGTGCCCAGCTGCTTTTTTTTTTTTTTTTT
TTTTAATGGGCCCTGAGCTGGGTCTCTATTTTCTCTCTTG
CTCCCTGTACCTTCTGGGACATTTTGGTGAGAAGGCTTAA
GAAGTACAGTCAACCAATGTTGTGACCTCCAAAGAAGAGA
CAGCTTCTGATGAGGTCCCTGCAGCTGGGGGCTGTATGGG
AATAGTTGGGACTTGTTGAGGGAAATGGGAAGTCCTATTC
AAAGGGGTTCAATAGGAAATCCTTTCATGAAATCAATTGC
CATCACTCCCCTAATTTATCTCTTTTATGAGTTAATCATC
TTTAATCATTTGGAATTAAATGTAGCATAAATAATGATAG
ATATGTCAATTTTGTGTTTTGAAGTCTATGATTCTGTATT
ACAAGATTTCAGAACCTTGCCTGCTAGAACCATGGACAGA
GCCATCAGAATTAGGACTGGCTTTTAAAATAGATTCTAGG
GGAGCTGAGTGTGACTTCTGAGGGCTGTGTGACAGACAGA
CACTCTAATTGAAGATGCTCCAGGCATTAACTTATTGGAG
ATTAAAGGTGAAAGAGAACTTGTGACCAGACCTTGAACAA
GAGAGAACAATGAAGTGGCTAAGTCCTGCCTTTCTCCTTG
TCCTTCTGTGTCCTTCCCCTCTTTGTTGTACACCCCAGAT
GAGCTTATATTCTCTACCCACACCTCTCTTTTCACAGCCC
TGCCCAGACTAGCTCTCCTCAGAAGCACCTGTTTTCCTTT
CACCACCAAAGTCAGCCTCCCTATCAGTCACATGAGGTCT
TCCTCTTAGCCAACAAAGTAAAAATCTCATGAGTGTCCTG
GTAAATGCCCACAGCTGGTGCAGCTTATTCTTCCCAGAGG
GCAGTGCCTTTAATGACCATAGTGATATCCGGAATTTGCT
CAGATAAAAACATAAATGTTAATGCAGAGCCTTAACCCAG
ATCAATTAATTGTTTATGGTATAATTTTAGGTATTGTAAC
AGGCTGGTTTGGAAGGTAATTGAAGATGAAGAGGGTTCCT
GGGGGCTTAGAATTCCTACTTCATCCGCACATGCCCAGAC
AAGCATTGTGCTACTTTGTAGCTACCATAATCTGGATTAA
CCCTCAGGTAAACTCCAACCTTTAGCCAAATTTCCATGCG
CTTTGATTCTCCTTTCTCAAGTCAGAGTATTTTCCAAACC
TAAGCTCAACTGATTGAGTTTCACTGAGAAAATTGCTATC
CACTTTGCACAGCTTTCTGAGAAGTACATTCTCTCTAAGA
ACTTGAAGTGAGAAAGAAAAGAAAAATAGGCCATAAGAAA
GGATACTTTGTTTTCCATTTAGCTTGCTTTGCTTAATTGA
TAATTTGATCATCTGGTTCTTCTGTCACCAAAAGCAAGGA
GAAAGGAGCCTGTTTCTTTAACTCTCAGAGACTTCTCAGA
GGGTATCTGAAGAGACTCACCTCGGAGAGCTACTGTGCCC
TGGGCTCTCGATAACCCATCACGAAATCCAGAAAGTGTTA
AGGGCCTTGCTGTGGTCCGAATGTTCGTGTTTTCCCCAAA
TTCATATGTAGAAAACTAACCACCAAGATGCTGGTATTAG
TAGGTAGGGCCTTTGAGAGGCGAGTAGGTCATGAGGGCTC
TGCCTGCATAAATGGGATTAATGCCCTTATAAAAGAGGCC
CCAGAGAACTAACTTCCTCTGCTACATTGTGAGGAATGTG
CTGTCTGTGAAGCAGACAGAGCCCTTGCCACACACTGAAT
CTGCCAGCACCTTGGTTTTGGACTTCCCAGCCTCCAGAAG
TGTGAGCAATATAGTGCTGTTATTTATAAATTACCCAGTC
TAAGCTATCTTGTTATAGCACCCCAATGGACTAAGACAGT
CCTCCTCTGTGATGAAGATCAAATGAGGTTCTGTCCTAGA
AGGCAGATAGACAACACAGCCTCTGCCCTTGAGCCATGAA
CACACAATAGATGAGATGGCTGGCTTGTGAAACTGGGCAA
AGCAAGGATGTCTGCTAGAGGAGCCTGCAAGGGGAGAGGT
CAGTGTGGACTCCAGTGGTTAGAAGAACCTGGAACTTGTG
CATGAATTGTGTCCCTTTCTTGTTTGACCCACTATCTCCC
AGGTACCTCTACCAGCCTTTTGCTCATGGTCTCGCCGTGG
GCCACTTGCTTTCTGAATGTTATAATGCTGAGTTGATGCC
CAAGCTGGTAGTGTACCCCCAGAGGAGCCACACTGGGTTG
ACTGGTTCTGCTTCTGGGGGTGAGATTTGGGGAGCAGTTT
ATAAGAGAAATTTATGCTCAACCACCTCATTTCTCTCAGA
GCTGTGACCAGATGGTGGGAGTTGCAGCTAATGTTATTTG
GGATGTTCTCATGGCCACAACTGGCCTGGGTTCCCTCCAA
TCTGATGAATTCCTAAATGACTTTCTGAGATGCTCAGGGG
ACTGCATGCCTCCGTGGCACACTGGGCCTCAGGTTTCCCA
AGAATACTCATTTGTTTCATTTGCTGCAACCTGACATGTC
AGTGTTGCACAGAAAATCAGAAATGGTTGAGGTAAGAGGC
ATGAGCTCTCCTTCTCAGTGTGGGTGGTGTTTGGACGAAC
GGAGGCAGGATGGCGCACTTCCGGGTACTTCTTCACCAAC
TTTTCCCGCGCTCGCGAAAATGCAGCTGGCGCCCAGGAAG
GTGCAGACCAACCAGGCATGCGCCAGGTGACGTCAATCCG
AAGAGACCAAGATTTACCTGGTCACACCTGCAGAACGCCC
CATGACACGCCTGTGCCCCGCCTATTGCCCTCCCACTCCT
AGAAAAGCCACTCCCGGCCAGAGTCCCGCGTGGCCTTCCT
TGGTCCCTCACTCCTGTCGGGACTGCAGGAACTCCGTCCG
AGAGCTTCACCGGGTGACTCTCTTGGCCTCCTTTGCCGGA
GGCCGACAGACCTCTCCCTACCCACCTTCTTCCCTGAAGC
TAGGTGACCAAAAATAAATTTGCAGTTTTGCTCCTACCTT
TGCCTACCCGCTGGTTCTTTTGTGCCCGTTCTGGTGGTCT
TAGAAAAAACAAATCAGGTGGTAGAGCACCCTGCCGAGCT
GGGAGGAGGAATTAGGCAGGGCAAACTTCATATATTGATT
CTCTCACTTGCTCAGTGTTTGCTCAGGTAATGGTTTGTGG
GCTTAATAAATGTACCTAGAACTCTGCTGCTTTACCGGGG
AACTCTATCAGAGACTCCCCAAGACAGTTGTGCATTTGAA
CAGCAATATATGTATTTTTAAAGAGGTAATTTAATCTGGA
TTTATATCATTGATTATTTTCCAAAGGGCTTGTGGCATTT
CTTGAGATCCCATCTCTTTCATAAAATTTCCCCAGTAACT
GGAAATAAGCCCTTGAGTTCCTCTCCTTCCTGGCTTCCAT
TATACTCCCCTGTCTTTACTTTCTTAAACTCACTTATTTA
AGCCTCTGTAAATAATTTTTCTATGAAGAGATAAGGCTTG
TGAAAGAGTAAAAAGAGAAGTGGATCAACCAGTGTGAGGG
ACTGTAGAGTAGTGGTTAAGGGTGCAAGCTCTGAAGCCAT
GCAGCCTGGGTGAAGCCATGCAGCTCTGCTACTTCCTGTT
TGGTAATGTGGGGCCAATTTTTTAACTTCTCTGTGAAGTG
AAGACCTAGCATTTTTTAACTCCAAGTATATGGGCTTTTA
TAAGATGTAACGTGGCATGGATACACGATCACTGTAACAA
CAAATAACATTTCCTAGAAAGTTAGGGAAGGTGATGGGAG
AGCCAGAAATATTTCAGCATCATTTCTGCTTTAAAGGCTT
GCACCTAATAAGATAGATAAAATCTAAGGAAATAACAGAG
CAGGGAGATAACTCTCAAATCTTTTCTTCCTATTCTCTGA
TCACTTGGCCCCTTTCATGTCATAGATTCAGCTGTCTTGC
GAACCACAGACACTTCATCTTTAATGAGGAAAAGGAGAGT
TAAAAAGACAGGACGAGTAAGGTTAACACCCAGATACCTT
CCTGGTTGGTGTCGGGAGGAGAGGGTTATAATGGCCATTG
AGTGTATTACAGATCCCAGTTGAAAGCAGAAAATCCACTT
GGTTTGATTACGGTTGGGCATGAATAGGCAACATGGGTGT
TCCAAATTTTCTTAAGTGTAATTTGAAAAGAACAAAGCAA
AAACACTGAGGGGAGGTGCTTGGCTGTAGCCTGGGCAGAG
CTTTTCTGTAAGGCCAGGTAGGGAATCCAAACAGCTTACA
TTCACTTTTGCTTGCTGCCACATCTGACCTCCCGTGCGCT
CAGATTCCCCCCACCCACCCGTCTTTCCCTCAAAATAGTA
AGACTCAGAAGGGTTACACGGGATAGCTGGAAAAGCAATG
GTAATTGGCATATTTCATCAGTAATTACTACATACATTCA
AAATTGTAGGGGGTCAGAGGTAGGGAAGGAGATTGGGTTT
TTATCCAACTGTCTCTCAGTTCAAAACCAATTTGCTACCC
TTAAAAAGGTCATCTGGCAAATGGTGTGGGCCATTTCACT
CCTCTTTTGTTTAACCTCCCCTGTCAAGAGCTCTTTCTGA
CATAGATAAGCCATGTTTTGACACCAGAAACTAAGGCCTG
ACCTTGTCCCTTTGGAAACTGGTAGCACCTGCCTTTTAGA
AAGAAGGGAATTTGCATATGAAGTGTAATTTTCCTGCATA
GCCTTAGGCAGCAATAGTTCCTGCCCGCAGCTTTGAGATG
TTATCATCATCATAATAGCAAACACTTATATAGCATTTAC
TGTGGGCCAGGCACTGTCCTTAGCACTTTGCGAGGTAACT
ATGTTAATCTTCCTCCTGTGTCATCACAGTTGCTCTGGAA
AACAAGACCACTGACCTTTATTTTAGAGTAAGACATTGGC
TTTATTGAGAGCTGCCTGCAGGAATGAATAGAGAGGGCCC
AGCCAGAAGTTGGGGAACTCTCTTGACCGACCTCATCAGC
CCTCGATGGTTTCTATCCATGAAAGAGGGTGGGGTGGGCA
GAAAAAGACAATGGATATTGATACAGTAAGTCTCAAAGCA
AGCTGATACGGCAAAAGCTACAGCATTACATGGCTCTGGT
GTTGACTTAAACCCTGTACTTGAAATTTTGAGAGCTATTT
TTAAAGTACTGATAACATATTTTTGAGAGGGGTCATCTTC
ATCCAGGAGGAAAGGTTTTATCAGTTTCCTAGGATTTTTC
TCTGACAGCCTGAGGAACAAGGAATCTGTCTGTTATTGAA
TAAGGTAGATTGATTTACTTTTCATAATAAGTTGTGAGGT
GTTTTGCAAGTAATTTATTACTAATGACAGTCAATTGCAA
ATGTTTTTATATGATTTACTTTAAAATTATACCATATTCA
AAGTTATACCTATAATAATGCCATTCTTACTTGAGTTTCA
GTATGCTTTCCTGAGTGAAGAGAAATGTGGTGTCACAGCT
CACAAGCTGGGAGGGCCACCTGGCAATGCATGGTGTACTT
GAACTTCCCCTGCCACATGTCAGGGTGGACATTATTGCCA
TAAGTATTGAAAGTTAGACTTGGAGTATTTCTACCAGAAG
CTTCCCTTTGGTTTTGAAGCACAGGGAAAGGACAGCTGCA
TTTTTTTTTTTTCTTGATAATCTCTTAACCAAAGTTTGGG
TCAGTAGGAGGAGGAATAAGGACATAAAAGAAAACCTAAA
GAAGAAGCGACTTATTACATCTGATTTGATCTCTTGGCTC
ATAAATGTATCCTGTGCTCTAAATTTTCTTTCCTTTTCCC
CTTGCATGCTGAGGAATTTAAAAATGCAGAATGGCTTGAA
GGGAAATGATTACTTTTGCTAATCCTTTTCTGCCCAAATA
GAAGCCCAGCTTTACAGTTTCATGTATAATCTAACCTCAG
CCACATTATAGTCCACTGTGAGCTTGCTTTTTCATTTGGT
AGCCGTTGGTTGTTACCTGACAGTATTTGCTTTGGCTTAG
CGTATTTTGGCAGCAAAGACATCTGAATGTTCCAGGCAAT
TCAGGCCCTACTAATAATGAAGGCCCTTTAGCAGGTTGGG
ATGCAGATTTGGGGTCAGAGAAGAGCAGCATGCCCAGCAC
AGCTGGTTCTCAGCAAGACATTTGCTGGCCCTATCTATGC
CAGGTGAAGTGGCATAGCCATCAAAATATAGAGCTGTACT
TTCTACCTAAGGGGCTGTCTATTCAAGGCTGCTTTTCCTT
TGTAAACGCATCTAAAACTGGCTCCTCCTGTTGCTAATCA
ATATTTAGTGTGGCAGCTGCGTCCCTGGACGGCTGTGTGT
GTGTGAGCGTGTGTGTGTGTGCTGGGTGCACATGGGACCT
CTGCACAGATACCTCAAACCAGTAGTCCCCCATGTCTTTT
CCCATTTTAAGTAAATGACATAGAATGACCAGAGAGAAAT
TTATTTAAGATTTTCATGTCATCAAGGCAAAACATTAATT
CCAAGTCATGTTTGGTAATTGTTATACTGAAATCTATTAT
TTCACCATTGGTCTCCATTTGTTCATTAGTTCATCCATTC
TATCACCTGTCCTACTGTGTGGTCTCTCATTATCATCTAT
TTATTCATTTCACTATTCACCATTCATTAAGAATTCCTTA
TGTGCCGGGCACTGGAAATGAAAGTAACTCACAGTCTATT
TCATGTGGTCTCAGGCTCCAAGATCGTCACTAAAGAGGGC
ACAGTGACATTCTGAAAACATACAACTCGTCAGAACTCGG
ACAAGTGGGCCTCAAGAGTCTTCAGACTCCTAAGCCTACA
TTAATTATGGCTTAGAGCAGTTGTTTACCAACCTTCCTTC
AGGAAGAGCCTATTTTAAAATATAGGTTCCAATAACAACC
CCCAAAGATTAAGATTCAGTAGATATTTGATGTTCCCTAG
GAATCTGCATTTTAACAAGTAGCAATTGATTCTGCTGCAG
GTTGTCTGCTGACCATAGAGAACACAGGGTTAGAACCTCC
TGGTCTCATTTGTCCTGATTCGGTGGTTCATTCACAGTTG
CTTTGTAGTTTAGATCAGTCTCTTTTGTTTGGAGGATTAT
TGAGATCCCTTGAGATTAGCTGTGCAGACAATGCAGAGAC
AGGAGATGTGCTTCAGGATTTTTTCTTTTAAAACTTTACT
GCTTCCTATTCCATGAGTGCCTTGTGGACTGTTTTGAATA
CTGGAAAGGGGATGACAATGTGCCTGGTTCTTGCATGTTA
GCTGAAACTGGATTCCAGAGAAAGCTTATTAATTTATTTC
CAAAGGACCAGACTCCCTGATTCCTTGTTAAAAGGAGCTT
GTTTTGTTTGAGAGAAGGATAATCTTTTGTGTATCTAATG
GCAGAACATCTACATTTTTTTAAAGATGAGGAATACCTCA
TCCTGCTCCTATGCCTGTAAACACACCCTACCCACTATTT
CCTCATGGACAATGAGAAGTTAACCAGAGGACCAGCCTTG
GTGGCTCACACCTGTCATCCCAGCACTTTAGGAGGCCAAG
GTGGAGGATTTCTTGAGGCCAGGAGTTCAAGACCAGACTA
GGCAACATAGGGAGACAGCATCCTACCAATATGTATATTG
AAGGAGAGGCCTTTCTCCTGTGGGCTTCTTGAGTAAGATA
AGCCTCTATGAGCACATTAGAACTGTCACATACTTACCAT
GAAGGAGACAAACTGGGAATATGCCTTTGCCTTGCTCATC
AAAAATAGGGCTTTAATACTGAAGTATATACTTCTATATA
CTTCTCTTTTTCTCCCATTGAAATACACATCTTTGTCTGG
TGGCCAGTATAATTTCTCCTACAGTATGAGGAACTCATGA
TAGAGTAAGAAAAGACATTTGTGCTCTTCCTAATCCCACA
CACCATCAAGACATAAGTAATCATTCATCATCATTAGCAA
TTGGTGACTTTTTAACCCATGCCCAAGTAGTGTCGGCCAG
ACTGAGAGTGGTGACAAAGGGATGGCCTCCACCTCCCTGA
GCTCATTCTGGTTTCTCACTACATTCATAATAAAAGACAT
GGGAAGGGTTTCCATACCCACCCGTCTCTTTTGAGCTTTG
AGTAGGCAGGCACTTCTGAGCTGGAACCTGCACTTTTAAA
TGAATAGAGGAGAGTAGTCCAACCCCCTGGGAACTGTCCA
TGGTTCTGAACCACTTAGGCATGTTTTGGACTCACCCTGT
TTGGGGTTCAGTGCAGCATGTGAGCAGGAGAGCTTTTTAT
TAAATCCCTCTGTTTAATGATCTCATCCTGCATCTGAGGT
TGCTGACCTTAAAATAATATAAATGTTGTGGGTGACTGGC
TTAGATAAGGGAGCACAGGCTCTGTCCACAGAAAAGTTTA
TCTGTGGGCTGTGAACTAGCCTAAGGGGACTTAAACATGA
CCTTGGTCCTGTCAGCATTGAGTCTAAGAAGTTGAGCTTG
CCTCCCTGGGATGATTTGCTACATACCTGTCCAAGCTCTC
TGACACTTCAGGATCCAGATGCCAACCTGGCAGGGTTCCT
TCTGTCCTCTGCATGAATTATTATAGGCATCTGAGAGGGC
CCTTTCTTGAGCTATTAGTTGTAATTGGATTCATGAATAA
TCAATTTGTTCCCAAGTCTCCCCATTTGTTTCTGCTTGCT
TGTGGTGTTACTGCACATCAGCGAGTCACCAAATAACTTC
CTTTTCAGAAATTGGGCAAGTGCTGCTCCTTGGCTTGTCA
GAAGCTGATACCAGGATCCTGTTCATTTACCCTAATTTGT
AGCCTCTTCCAGGGAGACTCTACCTCCTTTTGCATTGAAA
TGGATGAAAACGTTCTCATAAATTTTTGATGTGTTACTTT
GTTCTTCCATTCCTTTGTCAAAAAGAAGGCATACAATACA
CTTTCTATCTGCCAAACTCTGGGAATGTGAATATGATTAA
GAGGCAGTCCTGTCCTCCAGAAGCTTATGGCTCAGATAGG
CACACAGATAACTATAATATAATGTCAGAAGTCCTGTGAC
TGTCAGAGGTAGGGAAGTCTTTGCAGAGAAAGTGACATTT
GTACTGGGCCTTGAAGGGTGAGGAGAAGCCCAGCAGACAG
AGGATAATGGGCATTCCTGACAAAGAACACAGCCCCAACA
AGACTGGAAATATATGGATGTGTAAGGGCTGCTTGGGAAA
TAGAGTAGTGGCTCAGCACAGGGGACTGGGAAGGAGAAGG
GGCTAGAAAGCCATTTTCTGAAGAGCCTTGAGAGCCACTT
GAAACCTTTGAATGAGACAGTTATAGTCTTAGCTGCCCTG
CAGAAATGAGCTTCTACAGCATTAAGAGCCTGTTCATCCT
TCATACCTCTGTGCAGATTTCCTCCATTCAGGCTTCTTCT
TGTCCAAGAGGCCTTCCCTGCTCACCCTCTACCCCCAGAC
TGAGTTAAGGGAGCCATAGGCAAGTCCATCATTTAGCCAC
CCATTGGGTTATAATTGCCTTCCATATTTCGAGCTTTCAC
ACAAGACTGGAAGCTTTCTTATATCTGGATCTGGACATTA
CTTGGTGTTTTTTGTCTGGTGTATAGGGCAGTATCTAGAA
TAGAGAGGAGGCTCAGTAAAGGTATCTTGAATTAATGTAT
AAAAAACTGAATGAATACCTTAAAACTACTTGTAAGATGA
AGCCTAATGTGTCACATCTAGGGTTCAGAAATACTTTCAT
AGGTAATGCTGACTGTGAAATGTGTCTGTGTAGTGCAGCT
ATGGGCTATGGGCAGTGTGATGCCATTAGGAACGGAAGTT
TTACAAGAGGGAATGCTAGCCAGGAAGGTCTTAATGAAGT
TAGAAGCCATAGTCTGACTAGAAGAAAGGGTTAATTGCTT
GTTTGAATGGCAGTGACAAGCTGATGGTTCTGATTAACCA
AGTCTTTATGTCTCAACTAAGATATCTCAGCTAAAGTGTC
CATGGTGGCTCCTATCCGCAGGAAAACAGGCATTTATAGG
GAAAATTATTTTCTATAATTTCCTCATGACAGGAGAAGTC
AGGGAGATGGGATGTTCTGTTCCACATAGCAGCCAGCGGA
AGATGTTTCAATCCTGATGATTTTGCCCTAGAAAATGAGG
ACTATTAACTGAAGCATTCATTGGAATTGGCAGCAGGACG
CATCTGTCTGAACAGATGAGGTACGAGGATGACATTGGCC
ATGAATGTCCTTTGTGAGTCGGTGTTCTCACTGTGGGTGC
CAGAAGCTAGCATGAGGCCCTGAAGTCAAACTACAACTGA
ACCCTCAAGCACATAGCTAGAACTTGATAAAGTACAAAGA
TTTTGAATGTCTGAAAATCCTGTTTGCAAAGCCCATGCAT
TCTGCTGTAGGGAAAAGATATTTAACCCTAAGCCTGTTTC
TATTTATAAGAAAAGTAAACATTAGGCCAAATGGATTTCT
TTTTCTGAATCTGTCTCCTATCTTCAATAGGAACACTATT
TGATGAATATTTATTTAAATCTCTGGATTGTTCCTTCTTG
ACTGACAATATTGCAAAGAAAAATGAGCAGAGGCCTGGAA
TCCTATTCAGATCCTAATTCTATTGCTTACTGGATCAGTG
GTTATCCAGCCTTGAGTGCACATTGAAATCATCCATGAGC
TTTAAAAAAAAAAAAAATTCTACACCAGAAATTCTGATTT
AATTGGCTTAATGTACAGCTTGGGCACTGTGGTTTGGGAT
TCCAAGTACAGCAAAGGCTAACAGCTACTCTACTAAGAGA
AGCACCTTGGAAAAGTTACTAAACTTCTCTGGGTCTTATT
TTTTCTTGCCTGAAAATTGGGAATTAATATAATCCTCACA
TATTGTGAGGATAAAATCAGATAAAGTCTGTTCAGTAAGT
GATGACTACTGTTACTGTCACATTTCTAAACACGGGATCA
CAGATAGCCCATGTAAGCTGGTAACCTTGCATGACACAGA
CCATAGTCTTTCCCCGGCCACAGTGGGAAATGTGAGACGC
TATGGATACCCCAGTGAAGGCCATGTCAGATCCATGATGA
GGAGTGCTCATCTCACTCCTAGAACAGATCTTTGACCTTC
TGTCCACATGAGGACAGCATGTTTGCCATCAAAAGCATCA
ATGCTGCCCAACCATGCTTCAACTCACACGTGTGCCTTTG
CTAACCTTTTGAGTGCTGGACCTTTCTACTCAATGGTTAA
CTTGCTTGTTTTTTGTTTGAAAATAGTTTTTTCTTTTTCT
TTTGTCTGTTTTTCCCTTTCAGCTTAATGAAATCAGGACC
CTGAAGCCAGCAGAACCAAGAGAACGGAAAAAATCTTGAT
TTCATTTTTCACTTTGTTCGGCACTTTGGATGATCGTCCT
CAGACTCGGTCATCAGAAGGCCTTTCTTTGTTTTGATGAA
GGCATCAGGGTTGCTAACTAACTTTATTTTAAAAGGAAGA
AACATTCGGAAAGTGTTTCTTCTTGGTTTTTCTTTAGGGA
GAGTTTCCTGGGGGCCAGGATGGACATTTCCCCACTTGCC
CTTCTCCACCTCTGAGGAGTGGCTGGATCTAAGTAGGGCT
TCTCTGCTAAGGGAATGTGGCTGCCACGGTTTACCCCATG
GATTACCATGATTGACCTTCATGGTGACCACGGTCCTCCT
AACAAAAGAACATTTTTTATCATGGCTAAAGGATAAAAGA
AGCCCAATTTTACTCTATATAACATATTTTTAAATCTTCA
GTTAAAAAATGCAAGGTATCATTTTTTCTTTTCAGGAAGG
AAAGGGATTTGAAAGACCATGAGAAACACTGGCTATGGGT
GAGGCCAGGCAGGCAGGTTTCCCATTGGAGTTTTCTGTCT
GATTGCCTTGTTGATTTAAGTACTTTGCTCATACATCTTT
ACTGATTAATTTTCCCCTTATGGTTGTGTGCCCTTCAGAA
GTCTTTTTATATTTCCATAAATTGGTGTTGATTTTTTATC
AGGTTAAGTTGTCTTCCCTGAGGTCTGCCAGGAATGGGAA
GCACATTAACCCCAGCAAGACAAGTGTGAGATTTTCCCCA
GATGCCTCAGGTTCCTACACAAATGGATGTTAAACAATGA
AATTTCTGGGAGGCTGTTCTCTACCCATTATAGAAATTGA
ATTTCTCTTCTTCCATCTGTTAGACTTTAGATTGCTGTAT
TTTACTAGACTTGATTCCAAGGTATTTCAGAAACTCATAG
AGGACAGTCATCCTTTCCATCCACTTTTGTTGAGACCATA
CACTGTGCCAAGCTAGAGGAAAGAGGATAAATCAAATCCC
GAGAAGCCCAGGTGGCTATGAGAGAAAACACATGTGTAAA
TTATCTCTATGCTGAGGGATAGCAGCAATGAACATCGGGC
AGAGCCATACAGAGGCAGGAGCAGTGGAGGGCAGGACTCA
TCTGTGCCATCAACACTACCAGGCCCCTTCTACAGCCCCT
GCTCCCAGGGGCACACGAGAACTTCTGATCCCTTCTCACG
AGCTCTGGCTTTCCTTCATTCACACACGCTGGCTTTCCTT
CATTCACACACACTGGCTGTGCAGTGGGCTCCTGCTATGT
GCCTATGTAATTTAAAAGCCATAGTCTCTCTGTGGTGGCC
AGAATAATGGGGGGAGGTTGTCACTGCCCAGAAAATAAGA
GTAAAATATTAATATGTGTGACTGTATAAGCACACATGAC
AAGAAACACTGAAGCCAAAACAGCCCTTTTACAAATACCT
TTCCCTTCTCACCTTTGAGCTTCACTCCAGTCCTACAAAG
TAACACAGAACAGATCCTTCTTATCCCTATTCATTGAATA
GGGGGACTTTCTGGGTTTAATGTATAATCTTTTAATGTTA
GAGCAGACTTTCTTTTTTATGTCTTTGTGAAGCTCATGAT
CCCTTGTGAGGATCCAGTTCCAGTCCTTGGCCTGCTTTCA
GTATGGGGCTGGAACCCACTGAGGAACCTGCTACGTGCCC
ACTGGTGCATTGATTGGCAATGGAGGGAAGCGGCAGGGCG
AGTGGGGGAGAGGGTCGTCTTCAGCAGACCCTGAGTCCAT
TTAGAATCAGAAGGTCAAATAACTGGGCCTAGTCTGTAGT
CTCTTCCTGGAACCACAGGAAAGAGGACAGCTGGGCCCTA
GCCATTGGCTTCTGACAGTCTCTTTCTATAGCTTCTGACA
TGTCTCAAAAAAGCAACAAAGGGCTGGAACAGAGTCTACT
TCATGCCTTATGCCTGGGAGAAATTATGTCTCTCCATTGA
GGGAGAATCTAAATTTTATTTTGGCCATCAACTTCTATGC
AGTCTTCTGTTAAGTCTTGAGTTTTTATCTGGGATCTCAT
TATTCTAAAAACAATGCAAAAATACCTCAAGAGAAAATAC
ATTTTATAAGATCTAAAAATTTTATTAACCCAAACCACCA
AGTGCTTTGACAGCTAGTGGAAGCCTTTGTGAGCATAACT
CTTGCATTGAAGAATTTTCATTGGCATTAAAAACCACTCT
GATTATCAGGCTAGCTCCTGGTAGGTGGCCAAGAGCTAGA
GCAGTAGGGCCTGGGTTATGCAGGTTAACTGTAGGAACCT
TTATTCTCCAGGGGCATCAAGTACCTATTGTGTGTGCAAA
CCCAGCACCAGTTGGAAGGGCCCCTAGATACAGTGGAGAG
AACCCTGAGCTGAAGCAGGAGGTCTGGGCCTGGGTTCCTG
GCCTCAGTTGCCAGGTGCTCAGGGCTGTTATACATGGCAC
TTCCCTCTACTCTCTGGGTCACTGAGTCCTAGCTATCAAA
TGAGGAGTTGTACCTGGGTATTGTAGGATTCTTCTAGCTC
CAAAGCCCCAGGGGAAGTAATACTGGTTGCTAAAGTTATA
AAGGAAAGAGATATAGAGGGAGAGACAACAACAATGTCAG
AGTGACTGTCATATCATGCATGACATAGTTTTTGTTGAGT
CTTCTACTCCCACTACCCTGTGAGGAGGCCCAACTTTCCT
GGACAACATGAAGGAGCAGGGAAAACAATCTCAGCTTCTA
TAATTGCTCCTATCCCTGGTTAGGAAAGAGATCTACCTCC
TTTTCCTAGACCAGAGTCCCTTGAGACAGGGATTTGGCCA
AGGAGAACAGGTGAGGCAATGTGGTGATGCCACTATATGA
TTAATGGCACACATCATTTTTGGCCAGAGTTTGTAGAAAC
AAACAATCGATCTATGTTAGTCCCAGTTCTTTGGGGGCAT
GCAAGGTCAAGTTAACCCATTATATATAATTAAAATTCTA
TCCCTTATGATTTTACCCTTTGTCTTCAGCACAGTTCCCT
TCCACATTCTTTCTGAGACTGTCCCCAAGCAAACTTGGTC
TTGAGTGACTTTACCTTATTTACTGCTTAATTGCATATGC
CTATTCTTACTCTTATATCATTGCCATAAGAAGGAGATGA
AATAAGAAAGTTTTGTTGACAAGTCAATGCAATGTTGACC
TTTACTGAAATTCTATTTGGATTATACCTCCTGCCTTGGC
TTACCACATATTTCTGGTCAAAATAACGCAATGAAGTCCT
CAATTCCCATTACCCACCCCCACTTTCTGCACACCTGTTT
TCTCTTTGTCCCTATAAGTTCTGGATGACCATATCAGTTT
GATTTCTCCTGAAAAGTCTTGATGCTGTTTGTACCTTCCA
CAAAGCCATTTTCTCTTATTCTCTCCATTTAGCAGTTTGC
ATTCTGCTGTCTCACTAGTCCTGTTTGGCCACAGAATGTT
CCATCTGCTTTAGAGGTGTTCCCAGTGTACTGCAATGATG
TGGCTCTTCTTTTCAGAGGCTGAAAATCTGCCTGCCGCTG
CATTTAAGAGGAATATAGGAATGAGAGGAGGGACACATAG
GCATTTACACACATAACCCTAGAAAAGGGAGGGAAGGAAG
CCCAATGGGCCACGCCTTGAGTCAGATGTTTGACCCTCTT
TGTCTCACTTGATCCTCACACCACCTTGTACAGTGATATG
GATTGTTTTCCAAATTTACAAATGAAGCAATGTTCACCAA
GAGTTAAAAGGAATGTTATTAAAAGTTAAATTATTCATCT
TATTCCATATATTGAGCTATGCAAGAAAAATGACCTTATT
TTTCTTTTTTTTTATTTTACTTTAAGTTCTGAGATACATG
TGCAGAATGTGCAGGTTTGTTTCATAGGTATACATATGCT
ATGGTAGTTTGCTGCAGCTATCAACACATCATCTAGGTTT
TAAGCCGTGCATGCATTAGGTATTTGTCCTAATGCTTTCC
CTCCCCTTGCTCCCCACTCCCCAGCAGGCCCTGGTATGTG
ATGCTCCCCTCTCCGTGTCCATATGTTCTCATTGTTCAAC
TCCCACTTATGAGTGAGAACAGGTGGTGTTTGGTTTTCTG
TTCCTGTGTTAGTTTGCGGAGAATGATGGTTTCCCGTTTT
ATCCATGTCTGGGTGTATACTAAAATGACCTTATTTTTCT
ATGATTCAGTTTAGGTTTCCTTATAAGTCCCCATACCTAC
AAATAGCAGAATCTTTATCTCAGGAAATTTGGGGCCACTC
TCCACATTTCTCAGGGGTTGATTCCGAGTTCTAGCTGGTG
CTATCCAATATAACTTTCTGTGATGATGGAAATATATTTG
CACTGCTCCATGCAGTAGCCCCCAGCCATATATGGCTAAT
GAACACTTGAAATGTGGCTAATGCAACTGAGCTAATGCCT
TTTTAGTTTTATTTAATTTTAAATTAATTTTAATTTAAAT
GGCCACATGTAGCAATGGCTACCATACTGGAAAATGCAGT
TTTGGGCAATTTTACATGGTGCAAAGGCATTTGGTGCCTT
GGTTGGGGACTAATCTTGGGAGTTGTCATCTACCACACTG
GAAATCTGAAAATCGTTTTTGTTTCCATTGAGATATCATT
GATCCCAACACACTCTTGAGTCTTCTCCAGTTCCTGACCC
CATGGCTCTTGAGGGGTGGCTCCCTCTTAGCCACCTCTTC
ACACTTCCTTGGCTCTGGGGCTACATTGTCTAACATGGTA
GCCACTGGTCACATGTGCCTGTTGAGCACTTGAAATATAG
CTAGTCAGAACTGAGATGTGCTGCCAGGGTAAAATAGACA
AGGGATTTTGAAGACTTAGTATTTTTTATATATATGTATA
TATATTTATATATACACATATACACACATACATATATTAT
TTATAGAAGACTTGATATTTTATATATACATATATGTTTA
CATACACATATTTATAGAAGACAGTACTTTTTATATGTAT
ATTTTATGTCGATTACATATTTAAGTATTATATTTTGGAC
ATATTATGTTAAATAAAACATTAAAATTAATTTTACCTAT
TTCTTTTTTCAAAATGTAGTCTCGCTCTGTCGCCCAGGCT
GAAGTATGGTAGTGCAATCTCAGCTCACTGCAACCGCCGC
CTCCTGGGTTCAAGCAGTTCCCGGGCCTCAGCCTCCCCAG
TAGCTGGGATTAAAGGTGCACACCGCCATGCCTGGCTAAT
TTTTATATTTTTAGTAGAGACGGGGTTTCACTGTGTTGGC
CAGGCTGGTCTCAAACTCGTGATCTCAAGTGATCCTCCTG
CCTCGGCCTCCCAAAGTGCTGGGATTACAGGCATAAGCCA
CTGTGCTCAGCCAATTTTACCTATTTCTTTTGACTTTTAA
AATGTAGGTACTAGAAAATTCCCATATGTGGCTCACATTT
GTGCTTGTGTTATATTCCTCTTGGACAGCACTCCTCGAGG
GAATCTGCTGTTCCTACGTAAATCCACTGCCTCAAATCCG
GTCTGTAGAATCAAGAAAGTGTCAAGGGGTAACAGGAAAT
ACTAGAAGGGGGTATTTCAAAATGTTACTTCACCACACCA
GCAACTAGGTTTTCTGATGAACTGTGGAAGGAGTGTTCCT
AGCCCTTTGGTTCTATGAACCTGGAGCCAGGGCTTCTTAC
AGACAGTCTGCTCAGGAGTGAGATGAGGCCCAGGGAAAAA
GGGAGGGAGAGCACTGGTCAGCCTCTGCCTTAGAGCAGGA
CGTGTCTCATTGGTCAAAAGCTGAATCCCTGAGAACTGGG
GAGCAGCAGGAGCCATGCTGAGGTGCAGTCTGGGGACTAA
AGTGCATTCCTCTCCTGATCCATCCAGGTTTGGTTGATGC
CCTTCATAACCCCTACATGTTGAGCACAGGGATAACTGCC
AGTCAGTTATATGCATTCAGCTCTAGGCCAGAAATGGGAT
CTCCTCTCTGTTGCCCCAGGCTCTAGCTGAGGGCCTAGCT
CTTCAAAATCCCTCAGGGAAACACAGGTTGGGCAAACGAG
GGCAGCTTTTTCTTCTCATGGTATCTCACCTGACCTCAGA
AGCTTCCTGGGAGGCAAAGAAGGGCTACTTATAAAGCTAA
GTGATTTTAGATATTAATCTGTATGTGGTCAAATAGAAGA
TATAACTCAAATGGAAGATATAAACTCATCATTTTTGTTG
CTCTAAGTTGATCAGTCAACTTAGTGCTGTATGCCCTCTT
CCAGGGCCCACAGAGGGTCACACATGGGTTTGTTTTGATG
ATTATTGTTGCTAACTTGGGCTAGAACCTCTAGCCCCACT
TTCTTAGCTCTGAAAAATCATAGCAACTCATGATTATCTG
TAAGTGTATGCCCAGCACCTACTCTTTTCAGAGGCCCTAA
TGATCTCCATAGTTGGAACAGAGAGAGCAAGCTTCCTCGG
GAAGCCTGCTTGGAGAGACAGGGCATGTAATCAGAGACAT
TTTGGTCATCACACCCAACAGAGCCTGCAAACAACTGAAG
ATGAGCACAGGAGGCCTCCGTGAATGTAGTAGACATGTCT
GGAGGAAGTTAAAGTTCCATGCAAGTTGAAGGACATAACC
CAATTCCATTTTAAATGCCTGTAAGGAAGACTTCACTATT
TGAAGAACCCTGTAGTAAATCATTCCTCAAAGTAAACCCT
TTAGTAATAGCATACAGTTGTTGATGTGTTTCAGTAAAGT
CTAGATTGTTGTATAGCATGCTTTTTTTTTTTTTTTTTCC
TGAGACAGAGTCTTGCTCTGTTGCCCAGGCTATAGTGCAG
TGGTGCAATCTCCGCTCACTGCAACCTCTGCCTTCCGGGT
TCGAGTGATTCTCCTGCCTCAGTCTCCCGAGTAGCTGAGA
TTACAGGCATGCACCACCATGCATGGCTAATTTTTGTTTG
TACTTTTAGTAGAGGCGGGGTTTCACCGTGTTGGCCAGGA
TGGTCTCGATCTTCTGACCTCATGATCCACCCGCCTCGGC
CTCCCAAAGTGCTGGGATTACAGGCGTGAGCCACCGTGCC
CAGCCTGTGTAACATGCTTTCTTAAAGCAAGACCCACTCA
AGTATTGCAAAGGGAATAAAACCAAGTAGGAATGGTGGGG
GAAGGGGGCGAGAGCAGGGCAGTGTTTAGAAGGGAATGTG
ATACATAAATTTCCTAGTTGCCTTCTCTGAGGGACTGTTT
CCATTGTCCCAGGATCTACTTTCCTTTGGATCCCTGAGGC
CAGGGTGACAGGTCCCCTGGAGCTTCTCCTGAAGTCTTTG
TTCTTTTGTCTGAGAATGGCCCTGTTGCCCTGGTCTCAGA
GCCCTTGCTGAGGCAGGAAACCTTCCACTGAGGTCGACTC
CTATCCCAGTCATTCCGAGAGGTTGTTGGTTCACCTACAT
ATCTCAGAGAGCATTTCCCCTCCAGGCCCCACAGAAGGTC
ACACGTGGGTTTGTTTTGATGATTATTGTTGCTAAAATTG
GGCTAGAACCTCTAGCCCCACTTTCTTAGCCCTGAAAAAT
CATAGCAGCTCATGATTATTGATAACAATTAGCTCTTGAT
GGGAAAATTATGACCTAGTGATTATGGGGCAAAATTCTGG
GGATGTTTTTATGAAGGAGATTAGTAATGCAAAGTTGAAC
CATGCCAAACTAATCCCATTACATTCTTTTTTTTTTTTTT
TTTAAATTTTTAAAATAGAAACAGTGTCTTGCTATATCGT
GCAGGCTGGTCTTCAACTCCTGGCCTCAAGCAACCCTCCT
GCCTTGGCCTGCCAAAGTGCTGGGATTACATGTGTGAGTC
ACTGTGCTTGGCTCTGTTAAGATTTATATTGTGTGTTATT
TAAGTCTGACTATTGAGGCAAAGGCTCAAGGCAAAGAGAA
CTGGGCTCCTCATCCCTCCCTACCCTCTTGCAGGGAGTGA
CAGGAGGCTCACTCAAGTGCCTGGGTGTGAGTCATCTGGT
GTAGGCAGCACGTTGGTTCTTCCAGAACTAGCCCTGCAGC
CTGTCAGAGTGGGTGGAAGCCTATCCCTGCCTCTGATGGA
GGATAGCTGGGGGTTTCTATTCCCAGAACTTTGACTGAGT
TGTCATGGGTCTTTGCTGCTGTCAGGCCCCCTATTGAGGC
AGATTCTTCCTGTGGACTCAATCTGAAGCTTTCTCTGCAG
GCCTGGCTGCATGCCCTCTGCACCCACCAGGACCAACACA
GGTCTCTGATGGGTAGTCTGTGCCAGCCAGACATCACCAT
GGATTGGTCCCTTTGGGAGGAGATAGTGCACATCCCTAAA
TATCCCGAGCACCATCAGAGCAGTGGCCAGGGGAAAATGA
GGTTATACATCAGCCACACAGAGGCACTGCATAAATCAAG
TCAACAAGACTCATTTCTTACTTTCTTGAGTGTGTCCTCC
AGAGAAGATGCCACAGAGAGACAAAGTACATGCAGAGTGT
GGAGTGCACAAAAGATGAAGGCAAAAATGATACAGACTGC
CTTCCTTTGAAGTCAGGGATGGTATCATGATCCTCTTTAT
GTCTCCAGCAATAGCACAATGCCTGGCACACAAAAGCCAT
GGGCTACCTGTTTGGAAGAAAGAGTGAATGGATAATTCAG
ACTGTAATTTATGATTATGCTGCACATGTATATTCTGATC
CCTCATTGCATGTATCACTGTGTTTAATTCTCCACAACCC
ATCCATTGACAGGGACACTGAATTTTAGGTTAACAACTTG
CCTAAAGTTGCATGATGAATAAGCAGCAGAGGCCTCAACC
CTAGGTAAAGGCAAAAAACCAGAAGAAAGAAAATGTTTCA
TGAGCACCTATCCCAAACCAAGTATCATTATAAACCCTTT
TGTCTGCCTTGAAACATTTATGTTTTGTAAAATTCTGTGA
ACTATACTTTCCTCCCCTCACTGACAGCTGTAGAAGCCGA
AGTTTGGAGAGGTTAGCTGATCTGCCCTAGGTACAGAAAG
CCATTAGCCATTAAACAGAGAAGTTGATTGGAATCTATGT
GCAAGTCTACAGCCCGGAGCTCTTTCTGTGACCCCGGTTG
CCTCCCTCTATACACTCTAGACAGGAGAAGACCTCTTCTT
CACACGTGTCTCACAGTGGGAGCAGGGCAGGCAGCATATT
AGCCCTGTGGGTTGGAAAAAAATGTCGATATTCATACCCT
TTTGTTTAGGACAATCATGAGAAGCCTCCCACCAGAGTAA
CAGGAGAATATGTGAACCCTAGGCTCCCAGGACACAGGTC
TGATTTATTGGTGCTGAATTCCTGTTAGCTCCACTCAGAG
ATGCCTCGGTTTGCAATAAAATTAACTTTTGTGTATTTGA
CCTCTGAATTTCCCACTCCATGAAAATATATTGTCTTTAA
TACAACATGAGCAGACATAATTCAGCCTGGAAATACATGG
AACGGCTTCCAGGAGAAGGTGGCATTTGAATTGGGCTGTG
AAGTATAAGGACTTATTGGGGCTGAGAAAGAAGGATCATG
AATTGCAGGTTGAGGAAAGAAAAAATCAAAGACAGGTGGG
CCATTCTTCCCCCTATCCCTTCCCTAACCCCTGACACCTC
TGTGCAGAAATTCACCACCCAAAGCCAAGAACAGTTAAGA
AGGCAATCTATTTCTTTATGGAGAGCAAGGAAAGAGATCA
TCTTGATATCTATTTTATCCCCAGAGTCTACCACGGTTCT
GGCAATTAGGAGATGTTCATTTAATATTGATGGAAGAAAG
GAGAGAACAGACCACATTCCCCAAAGTCAGAGCAGAACTG
CATCTTCCATGCTGAAAGCATGATTTGGAGACTTGATCTC
TTTGGGAATTAAGGACTAGGTACTCCCAATCTGTGTCTGC
TGATACTGCCATCTTTCCTTTACCAGACTCAGAGCTAAAT
TGGTGGCATCTGTCAATCTCATGGTCGGTACTTGGCTATA
TCTCATTTCTTACCTTTATTTTCCTTCTGTCCTTATTATG
TTATCATTTATCTTGTGTTTTATGCATCTAAGCGAGCATC
TTTGAATTTGTTGGTTTTTTTTTTTTCAAACCAAGGTAGA
GAAAAACAACTTTTTAAAGGTGAATAAAATAAATTGACAA
ACACAGGAGCAAACCCCAGTTAAAGAAATATTGCCTGCAC
AATAGCACCCCTCCTGATGGAGAAGGTAGAGTGAAGAGAA
TGTGCACGAGTCATCTGCATTGTGTCAGGGGAGCCAGGCC
AAGAGAAGGCAGGTGGCTCCGCTGCTGGGGTTGGGAGACT
GGGGGTGGGGAAAGGCAACTGCTCATAACTTCTTCAAGGC
CTTGGCACTGGACCTGGGGCTGATAGACTAAAATTCCAAG
ACTTGTAGGCAGGTACAGATCCCTATTGATGTGGGTATGC
AGCTCTCAGAACCCTTTTAATGAACTTACAATAGGAATGC
AAGGGCCACAGGCATTAGGAATGAATGTTTCAGGCAAGCA
AAGGTGAACCTCCTGACCAGGTATGAGCCAAACCACCTGT
GACACCAGCAGCAAGTTCTGCGGTGCTGTCTACAGCATTG
TTTTTGGAGGAATGGACAGTCATACCAGCAGAAGGAAACA
TTAAAGGAAAGTCATTCTAGCATCAGAAGTTTTGCTTTTC
AAGCTGGAAAGAACAGACTCTGGGCCAGAAAGACTTAGGA
AACAGCCTGAAGGCATTTTTCTTTCTCCCAGCCTCTTCCT
TCTGCTGTGAGCCTCCAGGCAGTGTCCTGGGCTCTATTCC
CACTCTCCCTCCCAGCCCTGAATCAGGCAGAGTTTTTATT
TCAAGTACCAGGAAGTGTCAGAAAACAGCCCCACAAGGAG
GTGTTGATTTGATGTGAAAACTTCACACATGGGCTGAATG
ACCCTTGCCTTGTTTTATGTTTAGTTCATAGAAGTATTAT
TTTCATTGAGTTGTTTTAAGGAAAGGCAAATATCACTCAT
GGTTGGTACAGCATGACTATGTTCCTTTTATGGATTCTGG
AGACTTACGATTACTATTTTGAACATAGGGCTTTTTTTCT
GGCCACTTCATCTCATCTATGTTCTTTGCTAGACTTCATG
GTGCTAATGGCTGAGAGTTGTACTCAGAGAGTACACTCCT
GGCTCGCTGTCAGGAATGGGCCCTGTGGGTTGTGATTCCA
CTTGGTGGCCAATGATGCCCTGAGCAGCTGTCCTTCTGCC
ATTGTGGACAATAACATATGTGGGACTGTGGCCACCTAGG
TGAAGGAAACTGTGTAAGCCTGGGGTGAAGGGGCTTCCTC
CAGAGAAACTAACCAGCCTCTGAGAGCCACAAGTTCCCCA
CTGTGGCCTTCATCATATACTTCACCAGTTACTCATCCTG
ACCCTACTGTGTGCACGCCCCAGGGATAGAGTGTGAGCAA
GGCAGGCAAAGTCCCTGCCCACAGTGGACTCTCAAGCTGC
CAAGGACTTCAGAAAGTTGTTGCCCGTAGCGTTTGAGGGG
TGTTATCCGGGATACTCTTGCATCATTGTATGATAAAGGG
GTAGAAGAGAGGGAAACCCAAACCAAGGTGAAGGGTGAGT
CCCAGGGAGATGACATTTGAGTGAGGACCTGAAGGAAGTA
AGAGCTGGCTAGGCAAAGAGGAGGAGGAAAGGCAACTCAG
GCCAAAGGAACAGCATGTAAGACCCCTCAGAGACTCTAGA
GAGGCTGGCATCTCTGAGGAGCATGAGAAGGTCCTGGTGA
GAAATGAGCCAGATTCCGTAGGCTCCAGGCTAAGGCTAAG
CTTTCCCTGATGGCCCAATGCCTGGGAATGGTAGTACAAT
TTAGAGACATGAAGGAGAACCTGGCTTGGGTCCCTGAAGA
GAGTAACAGTCCCAGGACTTTAAGATTTACATGCATCTTA
GCAGAGGCCCAGGTGATTTCCCACAAGATTTCTGGCAGGC
CAGGTATGATGGCATTTATATCAGCCCTTTAAAATTGGTG
CAGGTCACAAGGTTGGGACTATTGAATTCACTATTTGAGC
ACGGAGTCTGTGCAGGCAGGGGTATGCAGAGCAGCAGGTG
TGGTAAAAAGAGCTGGTGTTTGAGGGCAAGCAGACCCAAG
TATGACTCCCATGCCTGCCATACCACTTACCAGCCATGTG
GCATTAGGCTTCTCTGAGCTTCATCTCTTCATTCTGTAAA
ATGGGGATAAGAATATAGTCAGGCACTACCTAATGCCATC
AATGGTAGTGGTTCCATAAGATTATAATAGAGCTAAAAAA
TTTCTGTCACCTAGTGACATCATAGCAATTGTAACATTGT
AGCACACTTAATTTATATATATATATAACTTTAGTGTAGC
CTAAATGTACAGGGTCTATAGTCTATAGTAGAATAGAGTA
ATATCCTAGGCCTTCGCATTCACTTCCAAGCGACTCACCC
AGAGCAACTTCCAGTCCTGCAAGTTCCATTCTTGCTAAGT
GCCCTATACAGGTGTGCTAATTTTTTAAAATCTTTTATAT
TGTGTTTTTACTGTACCTTTTCTATGTTTGAATATGTCTA
GATAGACAAATACAATTACCTATATTCAGTACAGTATTCA
GTAGAGTAACATGCTATACAGGTTTGTAGCCCAGGAGCAA
CAGGCTATACCATATAACCTAGACGTATAGTAGACCATCC
CATCTTGGTTTGTTTAAGTATACTCTAAGATGTTCACACG
ATGATAAAATTGCCTTGTGACACATTTATCAGAATGTATT
CCTGTTAAGCGACACATGACTGTATATCACAGGTTGCTCA
TGAGAACTAATTAGCATAGTGATTGTGCAATGTACATCAC
ATTGTCTGCTTGTGGGATGTTTTTCCCAAGACTCAACCAT
ACAGACTAATAGTGTCTCCCCAGTACTGTATGGGAGAGCT
CCTGGGCTTGGGAGGACCCAGGCACAGTGCCTGCACAGCA
GTCAGAGCTATCATCCATCTTTCTTTCTCTTTCTTTCTTT
CTTTCTTTCTTTCTTTCTTTCTTTCTTTCTTTCTTTCTTT
CTTTCTTTCTTTCTTTCTTTCTTTCTTTCTTTCTTTCTTT
CTTTCTTTCTTTCTTTCCTTTCTTTCCTTCTTTCTTTCTT
TTTTCTTTTCTTTCTTTTCTTTTTCTTTTTCTTTCCTTCT
TTCTTTCTTTTTTCTTTTCTTTCTTTCTTCCTTCCTTCCT
TCTTCCTTCCTTTCCTTTCCTTTCTTTCCTTCCTTCCTTC
CTTCCTTCTCTTCTCTTTCTTTTTCTTTCTTTCTTTTCTT
TCTTTTTCTCTTTCCCTTTCTCTCTTGGTGTATTTCTCTC
TTTCTTTCTTTCTTTCCGTCTGTCAATCCACCCACCCATT
TCTACTTCCCTGTATGTATCGACATCTGGTTTTTAAACTA
ATAGAATTATGGGTCTGACTCTTAGTTAACTTAGCTTCAT
GATGTCACCATCGTCTGTCTTAAGTCTCTGTGTTAGTTTG
CTAGGGCTGCTGTAAAAAAGTACCACCAATTGAGCAGCTT
AAATAACAGAAATGTATTGTCTCACAGTTCTGGAGGCTAG
AAGTCCAAGACCAAGGTATCTGTAGGGTTGGTTCCCTCTG
AAGCTTGTGAGGAAGAATCTGTTCCATGCCTGTCTCCCCC
CTCCTGCTGGTTTGCTGAAATCCAGCACTTCTTGGCTTCT
GCTACATCACCCCAATCTCTGCCTTCATCATCACATCCCT
GTATGCATATCTGTGTCTCCAGGTCAAAGTCCTCCCCGCC
TTTGAGACAGGGTCTCACACTGTTGCCCAGGCTGGAGTGC
AGTAGCGCAATCTCAGCTGACTACAACCTCTGCCTCATGG
GTTTAAGCAATTCTTTTGCCTCAGTCTCCCAAGCAGCTAG
GACCACAGGTGTGCCACCTTGCCCAGCTAATTTTTGTATT
TTTAGTAGAGATGGGGTTTCACCATGTTGGCCAGGCTGGT
CTCAAGCTACTGGCCTCACATGATCCACCCACCTCAGCCT
CCCAAAGAGCTGGGATTACAGGTGTGAGCCACCACACCCA
GCCCAGATTTTTCCCTTTTTATAAGGACATCTGTAATTTT
GGATTAAGGATTCCCTGGTCTTGAGCCCCAAATCCAAATG
CCTCCTCCACCCTTGTCCTCCCTGCCCTATTCTCTTTCCA
GGGAAATGGAATTGTGCTGGTTGGAGGAGTTAGGGTCTCT
TAAAGTAACCCAACAGTGACTTTACATTTTGGAATTGGGA
ATCTGAATGTTACAACAAGACCCATTGAACACTTACTGTC
CTAGCAGGAAATCCTCCCAGAAACTAACCCAATCCAGTTA
AAATTACTAGTTACTTCAGACTGCAGGCTTAGTACTTGTG
CCTGAATGGGTGAGTGGGTACAAGAATGAGTAAGATAATC
CTTACCCGTTGGTGGGTCAGTCCAATAACCCTGCAATAGT
AAAGGAACTGAATATAATTTGAGTTATCAGCAAGTTTATA
GGGTCAATTTATGGAGACTATGATTATAAAATCTGTTTAT
GGACTCTATGTAAATATAAGATCTCATGATGTTTACTATT
TCATTAAATAGTATGTTTACATCAAAAATGAATTTAAAGC
AGAAGCCTGTTCTTAATTATTAGAGGGGAATAGAGATCAT
GTTATGTTCAGAAAAGAGTTGTGCACTTCTGGCTGGGAGG
ATCAAGGAAGGCTTCATGGAAGAAGTGGAATTCCTCAGTC
CTTTGCAATAGAGAAAGTATTTGAACCAACAATGGGAGTC
GGGGAAAGGAAGAGCAATCCAGGGAAGAGGCAGCATAAAT
GGGCTCCAGAAAGGGTGAATGCTGGACACCCTTTCTTTGC
CTGGAGAATAAGACGGTGGATTCCTTCTTTGCCTGGAGAA
TGAGACAGTGAAGGGCTGTTGCAAACACAAGATGCTTCAT
GTGATGAGCTGTTTAGTATCTGCATGACCTGCTATTGTAC
CTGTGTTTGCATTATTGTGTCCAGCCTTGCCATGTGCCTG
AATCATACACCACTATCATAGCTAGAGCACACTTAAGAGT
GAGTGGTATACAAAAAAGAAGACCTCATTTGCCGTTCTGT
GAAAATTATGTCTGCCTGAATAGATTCAATCTCAGATGAA
TTGGGAGGGAGGGAAGGCAGGGAGGCCTCCTTGTATGTGT
TCTGTCCCCAGGACAAGACATATTGATGGCCCTTTTATAG
GTTCCTAAGAGGAGGGAATGGTCTGGCTGTAGGAGTTTCA
TCTTTGTTAGTGCTGAGGGACTTTTTAGAAAATGATCCTG
CAGACAGGCCACATCTGGAGCCCACAGCCTGCCACTGGGC
TGGAGCATTAAGCCAGCAACATGGTGAAGATGTTCCATTT
TCCCTCTGTGTGGCCAGCCGGCTTCCTGGCTGAACACTTA
CACTACACCTAAGCTCTGCCTGCCAAGAGCATGAATCAGG
CCACCACTTTATTGACCATATAAAAAACAGCGTTGGGGGG
TAGTACAGCAGAGCATGGCTTGGGTTTTTACTACCAGTAA
TTGCTTGTGCTGTCGCTGTCCTTGAACAGTTCTTGATGTA
AATAGCTCTATCTGGGAGGAGACTCTGGGTCAAGCCAGGG
TAAATGCCCGCCTGCCTTATTACAGGCAGACTGTGTGCTT
GAAAGGGGAAAAGGCCTGGTGCTTCTCAGGGCTGGAGGAG
ATGGGAACAGAGACCTCTTTGCAGAGCTGGAGTTGGGTAG
GGTGCATTCCCAGGGTGGGGTTCCTGCGCATCCACTGATT
ACCTGGCACCTGCTCCCACCCATCCTGGATATGGATGCAC
TTGCCCATGCCTACAAGACTCCTCTCAGATATTGGTCAAG
GAACAATATATATGAAAACCCGACCTCAGTGCATTCTTAT
GTCAATCCCTATGCACATATGCGCGCGCACGCGCACACAC
ACACACACCTCACATACAAATATCTGCTTACTTCCTAGAC
TGTGAATTCCCACACAGTAGGTACTATGCTTTCTCTTCTG
CACCCAGCCTTCAGTGTGATGCCTGACAGAACTTGGGTTG
AGTACATGTCTGGCAAATGTGAGATGATAGAGAGAAAGCA
GGAAATGCCCATCGGGGCCCTTCCCAGCACTGGAGTTCTT
TCACTTACTTGCTGATACATCCTTGAGCCTTAGTTTTCTC
ACCTGCAAAATGAAAATAACAGCATCCATCTGGTGTGATA
TGATGAGAATTAGCCACTATTCTCAGCACGAATTGCTAGT
AACTGTTTTTATTGCCTTCTGTTTACTTAGTAAGGCATGG
TCTGAGACTCAGAAGAATTGGCTCCCACTATTTCCTGTCC
AGGAGGCCTGAAAGATGTCATTACCCTTCTCTGGACCTCA
GTTTCCTCATCAGTAACACAGAGGAGTTAAACAAAGTGAT
ATGTGCAGTCCTTTCCAGCCCTGACAGTTTGTGGTTCTAA
TTAAATCATTAGGTATCCGTCAAACAGGTTCTGAGTCACC
AGCCATGGCTCACATAATCCCAAATAGTGGCTAAAGCAAA
GGTCAGTTTTATTTGACTTTCAAATGCTTTGCTTATTTTG
TATTAGATTTTACTTTCCACGCTGCATTTTGCTCCTGCAA
ATATTAAAGGTTGTTTGCATCCCCTGCACATATCAATGAC
TGGGGACTCAGAAGGGGCACAGCAAGCCCTCTGAGGAATG
TTCCCCACCCAGGCACGGTCCACCCCTGCAAGGGTTGGTA
TCTAAATTCCATGGAGCTGATGGCAGCAAAGGCTGAGTGA
ATCTGGAAGGGGAACTTCCTCCTCCTGTTTACTACAGAAG
AAGGCTTTGTGGAAGAGGGGAAATTTCGGAATGAATTAAA
CTAGTGACAGGGATTAGAACTAATTGGCAAAAGGACAGGA
TCTGGAACCTGACTCTCTGGGTTCAAATCTTGTTGCTTCC
ACTAACCACTCCAAGTCTCAATTCCTTCATCAGTCAAATG
GGGCCAGTGATAACACCTACGTTAGGATCATTGCAAGGGT
AAAGTAAAATACAATATGCAAATATCACCTGGCTCTTAGC
ATTCAGTGCTGCTGCTGATTGTGATTACAGTCGGAGGAAC
ACTGTTTAGGGCTGGCCTGGTGTAGAAGCAGAGTGGGATT
AGGATCGAGATGCCCAGATACTGGGGACACACAGCATAAC
TAGGGAGTGGGGGAGGTAAGGAAGGAGAAATGGCTGATCA
CAAGAGGAGACCCTGGCTTAGACCTACAGAGCATGGGGGA
AATGCTGATCCCATAGTAGGAGGGAAGACCAAGGAGAGAT
CAGGAGGCCTCCGAGTTGAAAGCCCTGAGATCCATCATCT
GGGCACTTTCCTTTTATTACATCTTCAAAGCAATGGTGTC
AGGTTTAGAGTGGTTTTAGCTTCCTTTCTTTTTTGGCTAT
GGAAACTGAAGCCAAATGGGTTCTACCTCAGGGCCAAGAT
CGACCCTCTGGTTTCAATGGGACCAGAATTCTGCTCCCCA
GCTCCTGGGACAGCCAGCCCCAAGACTCTATCACTGTTGC
TTGGATGGATGCTGTTTGGTTAGCCCAAAATTACACCTCT
CTGGAAGTTAGTTTTCTCTGTCTGACCTCCATGTGTTACA
CTAGGTGAAGGTTAAAACCCCAGGGAGGGGAGACTTGTGA
GGCCTGCAATTCTCCTCTGACAGCTTTGTCAGCAACTCAG
GGGCTTGAGCAAGCAGACAAATGAGAATCTGCAGGCCTGT
GAACTGACCTTCTCCTCTGGAGAAGATGGCAGGTCTTGTC
TATCTCAGGTACTTCTCAGCAGGTGCCCTCAGCTCTTTTC
CCCACCCTCAGCTTGGCAGGGAGTGGTAGAGGGGAGGGAG
GATGAAATGTGTCTTTCTTTCTTCAAAGTTGGTAATGCAA
GTGAGATCAATTCTTGTCTCCTGCACAGGGGCTGCCCCAC
CTCCCTACCTTCCTCTCCCTGTTTCCAGCCTTGGAAAATT
CAGACCAAGGACCCCTCACCTCCACCCAACCCTCCCAACC
TTCAACCCCACAAACCCCAGAGAAGGGAGGGAGACCTTGG
GCTTGCAGTCTGGCAATGAGGTTTCTAGATGAATTGTTTG
CTGTCCCTGGCTCTGCAAAGTGTGTGTAGGGAGGAATGGT
ATTGACCAGTTGCTCTCCGTGTGTGTGAAAGAGTGAGCCA
GTGGAACTGGGTTTAAATAAAAGACCAAATTATGTGTAGG
TTTATAAAATTCACTGTTAAATGATTAGATACAGATTTGG
CTACTGAGGTATATATGGAATGTTAACTCTAAACCTTCAA
AAGGAGAATAGCATTTAGGTTTGGAAGAGCCATGGATCTT
GTCTCTCTCAGCGTCTGTCATCTCATTTATACAAAATAAG
GACACCTGCCCCATATATGTGATCCCAAATGAGATAATGT
GTGTGCTGGCTTTCTGTCAACCACAAAGAAGGAACAAATG
TCAAATTTCATATTGCTAATAATGGCAGAAGTAATGGCTG
TCTTCATGGGACAGTTTAGAAAGTCACTGGCTTGAAGACA
GAGCACTAGACCAGGTCCCTTCTGGTTTTAGCATCATCCT
TGGGCTCCTCTGCCTCTGTTATCAGAGGAAACAAAGGAGG
AGAAATAGGAGTGAATTGAAGGAAAGGCTGTGATAGGCCT
CTAATCTTCTAGGTGTGGTGATTGTTATTAGAAATGAGGT
TGATAACCTAAACACTGAAATGGCCAGGAAGTCAAGGACC
CTCCTGCTATTGAGACAGCAGAGCATTGTGCTGCTCCTTA
GCCCCCTCCCTTCCTTCAACTATGATCAGACCTTCCTTCA
GACTTAATAGCAGGGGCAGGAAGGGCTGCTGCCTTTGACA
CATGTTGTCAGGTGGCACCAGAAGCTTTCCCCACCCTTGA
CCCGGGGAGATTGAATTGTGATGTCTGCTCTGGCCCAGGG
CACCTCTCCTTGCCCTGACATTGTTTTATTACACTAACAG
CGGGCACTGGTGACAGTCCTGGAGAGGTGTTGTCTTGTCT
CTCATAGAGCACTTGGCCTCTGGGGTGCACCCTGCACTTG
AACATGGAGCATCATCTTTGAATACTGGCCTGCCCTTGCT
GGCGCCTGAATTCTAGCTGTGCCTTCTATGCCCTCCTGCT
TTAGGGCTGGGCCAGTTCACAGTATAATTAGAAACTAAGC
ACAAGCCCAAGATTACAGATTTTACATAAAAATCGATACT
GTCCCTCAAAGATCAGGTGTTTCATGACCACACACTTCTT
TGTGTCCTGCTCTATGCAGGGCCCTGGAAGGGACACAGAA
ATATGAGACATAGTCTCTGTCCTCAGAGATTTTATGGGAG
AGTTAGGAAGGCAGCATTTAATCTTGTCTTTTGCAGCATC
ATCATTGAAGAAAAACACAATGACACAAGCAAATATATGT
TAATAAGTAGTATTTATTAAATGTGTACTAGTTGTGTGTT
AGGCACTTTACATGCATTATTTCTTTTAGTCCTTACAATT
ACTGTATAAAGCAGGTAGGCACTGTTATTAGCGCTATTTT
ATAGATGAGAAATCTGATATCTAAAAAGGTTAAACTTGCC
AGTGATGTATGAGAATGCTTGTTTCCCCACACCCTGTTAT
CAAAGTGTGGGGTGAGACTTCTGGATTTTGAGCAATCTGA
TAAATTTCAAGAGTGGTATCTCAGAGTAGTTTGAATGTGT
ACATCTCATATTATGGGCGAGATTTAGCATTTTTTCTTGT
GCTTAGCAGTCATTTAAATTTCCTGTTCTGTGATCTCTCT
TATCTATTTAAAAAATAGGAATATTGGGGTATTTTATTAT
TTTTAGGAGCAGTTTTTGTCGTATTATAAATGACAAGTAT
TTTCCCATTTGTCTTTTAACTTGCACATGTTGTTTTTTGC
CATGCAGAAGGGATTTTTATATAACCACATTTACTTTTAT
TTTATGACTTCTGGATTCTTAAATTAGTTAGAAAGGGCTT
CTGGTGTACATTTTAAAAATTAAAATAATAAAATTGTAGT
AAATTTGGGAGATTAGCCATAAACATCTATTTCTTCACTT
TCCAGAAAACCCAATGAAATGATACAAAAACCATTTTTTA
AAATATAGACACCTAGAAGGACTAACTTGTGAAAACTTGG
GAGAAGAGAAAGTAGCAGATAAGTAATTTTGAAAGATGGA
AGGCAGACGGAGGAAAGGTAATTGATTTAGTAAAGTGGAA
GAAGCTGCAGCACAGATGCAGAAGGGGCTAACATGAACTT
TAAAGCAGTTTTTTCCAATTCTGTGAAGAAACTCATTGGT
AGCTTGATGGGGATGGCATTGAATCTATAGATAACCTTGG
GCAGTATGGCCATTTTCACGATATTGATTCTTCCTATCCA
TGAGCATAGTATGTTCTTCCATTTGTTTGTGTCCTCTTTG
ATTTCACTGAGCAGTGGTTTGTAGTTCTCCTTGAAGAGGT
CCTTTACATCCCTTGTAAGTTGGATTCCTAGGTATTTGAT
TCTCTTTGAAGCAATTGTGAATGGAAGTTCATTCCTGATT
TGGCTCTCTGCTTGTCTGTTACTGGTGTATAAGAATGCTT
GTGATTTTTGCACATTAATTTTGTATCCTGAGACTTTGCT
GAAGTTGCTTATCAGCTTAAGGAGATTTTGGGCTGAGACA
ATGGGGTTTTCTAAATATACAATCATGTCATCTGCGAACA
GGGACAATTTGACTTCTTCTTTTCCTAACTGAATACCCTT
GATTTCTTTCTCTTGCCTGATTGCCCTAGCCAGAACTTCC
AACACTATGTTGAATAGGAGTGGTGAGAGAGGGCATCCCT
GTCTTGTACCAGTTTTCAAAGGGAATTTTTCCAGTTTTTG
CCCATTCAGTATCTAATATCCAGAATCTACAAAGAACTCA
AACAAATATACAAGAAAAAAACAAACAACCCCATCAAAAA
GTGGGCAAAGGATATGAACAGACATTTCTCAAAGAAGACA
TTCATACAGCCAACAGACACATGAAAAATGCTCATCATCA
CCGCCATCAGAGAAATGCAAATCAAAACCACAATGAGATA
CCATCTCACACCAGTTAGAATGGCCATCATTAAAAAATCA
GGAAACAACAAGTGTTGGAGAGGATGTGGAGAAATAGGAA
CACTTTTACACTGTTGGTGGGATTGTAAACTAGTTCAACC
ATTATGGAAAACAGTATGGCGATTCCTCAAGGATCTAGAA
CTAGACGTTCCATATGACCCAGCCATCCCACTACTGGGTA
TATACCCAAAGGATTATAAATTATTCTACTACAAAGACAC
ATGCACACGTATGTTTATTGCGGCACTATTCACAATAGCA
AAGACTTGAATCAACCCAAATGTCCATCTGTGACAGACTG
GATTAAGAAAATGTAGCACATATCGCCATGGAATACTATG
CAGCCATAAAAAGGATGAGTTTGCGTCCTTTGCAGGGACA
TGGATGCAGCTGGAAACCATCATTCTCAGCAAACTATCAC
AAGAAGAAAACCAAACACCGCATGTTCTCACTCATAGGTG
GGAACTGAACAATGAGATCACTTGGACTGGAAGGGGAACA
TCACACACTGGGCTTATCATGGGGAGGGGAGGGGAGGGAT
TGCATTGAGTTATACCTGATATAAATGATGAATTGATGGG
TGCTGAATTGATGGGTGCAGCACACCAACATTGCACAAGT
ATACATATGTAACAAACCTGCACGTTATGCACATGTACCC
TAGAACTTAAAGTATAATTAAAAAAAAAAAAAAAACAAAC
TTGGAATTAAATTTTTATTTTACCACTGCACTGCCTTCTA
AGTACCTGATGCAGGTTCAGTGTATGATATAACTTTCTTT
TTTTTTTTTTTTATTATTAAGTTCTAGGTACATGTGCATA
ACGCAGGTTTGTTACATATGTATACTTGTGCAATGTTGGT
GTGCTGCACCCATCAACTCGTCAGCACCCATCAATTCATC
ATTTATATCAGGTATAACTCCCAATGCAATCCCTCCCCCT
CCCCCTCCCATGATAAGCCCAGTGTGTGATGTTCCCTTCC
CGAGTCCAAGTGATCTCATTGTTCAGTTCCCACCTATGAG
TGAGAACATGCGGTGTTTGGTTTTCTTCTTGTGATAGTTT
GCTAAGAATGATGGTTTCCAGCTGCATCCATGTCCCTACA
AAGGACGCAAACTCATCCTTTTTATGGCTGCATAGTATTC
CATGGTGTATATGTGCCACATTTTCTTAATCCAGTCTGTC
ACAGATGGACATTTGGGTTGATTCCAAGTCTTTGCTATTG
TGAATAGTGCCGCAATAAACATACGTGTGCATGTGTCTTT
GTAGTAGAATAATTTATAATCCTTGGGTATATACCCAGTA
GTGGGATGGCTGGGTCATATGGTACATCTAGTTCTAGATC
CTTGAGGAATCGCCATACTGTTTTCCATAATGGTTGAACT
AGTTTACAATCCCACCAACAGTGTAAAAGTGTTCCTATTT
CTCCACATCCTCTCCAACACTTGTTGTTTCCTGATTTTTA
ATGATGGCCATTCTAACTGGTGTGAGATGGTATCTCATTG
TGGTTTTGATTTGCATTTCTCTGATGGCGAGTGATGATGA
GCATTTTTCATGTGTCTGTTGGCTGTATGAATGTCTTCTT
TGAGAAATGTCTGTTCATATCCTTTGCCCACTTTTTGATG
GGGTTGTTTGTTTTTCTTGTATATTTGTTTGAGTTCTTTG
TAGATTCTGGATATTAGCCCTTTGTCAGATGAGTAGATTG
CAAAATTTTCTCCCATTCTGTAGGTTGCCTGTTCACTCTG
ATGGTAGTTTCTTTTGCTGTGCAGAAGCTCTTTAGTTTAA
TGAGATCCCATTTGTCAATTTTGGCTTTTGCTGTTGCTTT
TGGTGTTTTAGACATGAAGTCCTTGCCCATGCCTATGTCC
TGAATGGTACTACCTAGATTTTCTTCTAGGGTTTTTATAG
GTCTAACATTTAAGTCTCTAATCCATCTTGAATTAATCTT
CGTATAAGGAGTAAGGAAAGGATCCAGTTTCAGCTTTCTA
CTTATGGCTAGCCAATTTTCCCAGCACCATTTATTAAATA
GGAATCCTTTCCCCATTTCTTGTTTCTCTCAGGTTTATCA
AAGATCAGATGGCTGTAGATGTGTGGTATTATTTCTGAGG
ACTCTGTTCTGTTCCATTGGTCTATCTCTGTTTTGGTACC
AGTACCATGCTGTTTTGGTTACTGTAGCCTTGTAGTATAG
TTTGAAGTCAGGTAGCGTGGCGCCTCCAGCTTTGTCCTTT
TGACTTAGGATTGTCTTGGCAATGCGGGCTCTTTTTGGTT
CCATATGAACTTTAAAGCAGTTTTTCAATTCTGTGAAGAA
ACTCATTGGTAGCTTGATGGGGATGGCATTGAATCTATAA
ATAACCTTGGGCAGTATGGCCATTTTCACGATATTGATTC
TTCCTATCCATGAGCATGGTATGTTCTTCCATTTGTTTGT
GTCCTCTTTGATTTCACTGAGCAGTGGTTTGTAGTTCTCC
TTGAAGAGGTCCTTTACATCCCTTGTAAGTTGGATTCCTA
GGTATTTTATTCTCTTTGAAGCAATTGTGAATGGAAGTTC
ATTCCTGATTTGGCTCTCTGCTTGTCTGTTACTGGTGTAT
AAGAATGCTTGTGATTTTTGCACATTAATTTTGTATCCTG
AGACTTTGCTGAAGTTGCTTATCAGCTTAAGGAGATTTTG
GGCTGAGACAATGGGGTTTTCTAAATATACAATCATGTCA
TCTGCGAACAGGGACAATTTGACTTCTTCTTTTCCTAACT
GAATACCCTTGATTTCTTTCTCTTGCCTGATTGCCCTAGC
CAGAACTTCCAACACTATGTTGAATAGGAGTGGTGAGAGG
GCATCCCTGTCTTGTACCAGTTTTCAAAGGAATTTTTCCA
GTTTTGCCCATTCAGTATGATATTAGCTGTGGGTTTGTCA
TAAATAGCTCTTATTATTTTGAGGTCGTTCCATCAATACC
AAATTTATTGAGCGTTTTTAGCATGAAGGGCTGTTGAATT
TTGTCAAAAGCCTTTTCTGCATCTATTGAGATAATCATGT
GGTTCTTGTCTTTGGTTCTGTTTATATGCTGGATTACGTT
TATTGATTTGCGAATGTTGAACCAGCCTTGCATCCCAGGG
ATGAAGCCCACTTGATCAGGGTGGATAAGCTTTTGATGTG
CTGCTGAATCCGGTTTGCCAGTATTTTATTGAGGATTTTG
CATCGATGTTCATCAGGGATATTGGTCTAAAATTCTCTTT
TTTTGTGTCTCTGCCAGGCTTTGGTATCAGGATGATGTTG
GCCTCATAAAATGAGTTAGGAGGATTCCCTCTTTTCTATT
GATTGGAATAGTTTCAGAAGGAATGGTACCAGCTCCTCCT
TGTACCTCTGGTAGAATTCAGCTGTGAATCCGTCTGGTCC
TGGACTTTTTGGTGGGCAGGCTATTAATTGTTGCCTCAAT
TTCAGAGCCTGCTATTGGTCTATTCAGGATTCAACTTCTT
CCTGGTTTAGTCTTGGGAGAGTGTAAGTGTCCAGGAAATT
ATCCATTTCTTCTAAATTTTCTAGTTGATTTGCGTAGGTG
TTTATAGTATTCTCTGATGGTAGTTTGTATTTCTGTGGGG
TCGGTGGTGATATCCCTTTATCATTTTTATTGCATCTATT
TGATTCCTCTCTCTTTTCTTCTTTATTAGTCTTGCTAGCG
GTCTGTCAATTTTGTTGATCTTTTCAAAAACCAACTCCTG
GATTCATTGATTTTTGGAGGGTTTTTGTGTTTCTATCTCC
TTCAGTTCTGCTCTGATCTTAGTTATTTCTTGCCTTCTGC
TAGCTTTTGAGTGTGTTTGCTCTTCCTCTCTAGTTCTTTT
AATTGTGATGTTAGAGTGTCAATTTTAGATCTTTCCTGCT
TTCTCTTGTGGGCATTTAGTGCTATAAATTTCCCTCTACA
CACTGCTTTAAATGTGTCCCAGAGATTCTGGTATGTTGTA
TCTTTGTTCTCATTGGTTTCAAAGAACATCTTTATTTCTG
CTTTCATTTCGTTATGTACCCAGTAGTCATTCAGGAGCAG
GTTGTTCAGTTTCCATGTAGTTGAGCGGTTTTGATTGAGT
TTCTTAGTCCTGAGTTCTAGTTTGATTGCACTGTGGTCTG
AGAGACAGTTTGTTATAATTTCTGTTCTTTTACATTTGCT
GAGGTGCTTTACTTCCAATTATGTGGTCAATTTTGGAATA
AGTGCGATGTGGTGCTGAGAAGAATGTATATTCTGTTGAT
TTGGGGTGGAGAGTTCTATAGATGTCTATCAGGTCTGCTT
GGTGCAGAGATGAGTTCAATTCCTGGATATCCTTGTTAAC
TTTCTGTCTCGTTGATCTGTCTAATGTTGACAGTGGAGTG
TTGAAGTCTCCCATTATTATTGTATGAGTCTAAGTCTCTT
TGTAAGTCTCCAAGGACTTGCTTTATGAATCTGGGTGCTC
CTGTATTGGGTGCATATATATTTAGGATAGTTAGCTCTTC
CTGTTGAATTGATCCCTTTACCATTATGTAATGGCCTTCT
TTGTCTCTTTTGATCTTTGATGGTTTAAAGTCTATTTTAT
CAGAGACTAGGATTGCAACCCCTGCTTTTTTGTTCTCCAT
TTGCTTGGTAGATCTTCCTCCATCCCTTTATTTTGAGCCT
ATGTATGTCTCTGCATGTGAGATGGGTCTCCTGAATACAG
CAGACTGATGGGTCTTGACGCTTGAACCGGTTTGCCAGTA
TTTTATTGAGGATTTTGCATCGATGTTCATCAGGATATTG
GTCTAAAATTCTTTTGTCTCTGCCAGGCTTTGGTATCAGG
ATGATGTCTTGGAGGATTCTCTTTTCATTGATAGTTTCAG
AAGGAATGGTACCAGCTCCTCCTTGTACCTCTGGAATTCA
GCTGTCTGTCTGGTCCTGGACTTTTTGGGCAGGTTATTGT
TGCCTCAGAGCCTGCTATTGGTCATTCAACTTCTTCCTGG
TTTAGTCTTGGGAGAGTGTCCAGGAAATTATCCATTTCTT
CTAAATTTTCTAGTTGATGGAGAGATCTGATGGTAGTTGT
GTCGGTGATATCCCCTTTATCATTTTTATTGCATCTATTT
GATTCTCTCTCTTCTTTATTAGTCTTGCCTTCAGTTGATC
TTTTCAAAAATCCTGGATTCATTGATTTTTGAGGGTTTTT
GTGTTTCTATCTCCTTCAGTTCTGCTCTGATCTTAGTTAT
TGCCTCTGCTAGCTTTTGAGTGTGTTTGCTCTTCCTCATT
TAATTGTGATGTTAGAGTGTCAATTTTAGATCTTTCCTGC
TTTCTCTTGTGGGCATTTAGTGCTATAAATTTCCCTCTAC
ACACTGCTTTAAATGTGTCCCAGAGATTCTGGTATGTTGT
ATCTTTGTTCTCATTGGTTTCAAAGAACATCTTTATTTCT
GCTTTCATTTCGTTATGTACCCAGTAGTCATTCAGGAGCA
GGTTGTTCAGTTTCCATGTAGTTGAGCGGTTTTGATTGAG
TTTTAGTCCTGAGTTCTAGTTTGATTGCACTGTGGTCTGA
GAGACAGTTTGTTATAATTTCTGTTCTTTACATTTGCTGA
GGTGCTTTACTTCCAATTATGTGGTCAATTTTGGAATAAG
TGCGATGTGGTGCTGAGAAGAATGTATATTCTGTTGATTT
GGGGTGGAGAGTTCTATAGATGTCTATCAGGTCTGCTTGG
TGCAGAGATGAGTTCAATTCCTGGATATCCTTGTTAACTT
TCTGTCTCGTTGATCTGTCTAATGTTGACAGAGTGTTGAA
GTCTCCATTATTGTATGGGAGTCTAAGTCTCTTTGTAAGT
CTCCAAGGACTTGCTTTATGAATCTGGGTGCTCCTGTATT
GGGTGCATATATATTTAGGATAGTTAGCTCTTCCTGTTGA
ATTGATCCCTTTACCATTATGTAATGGCCTTCTTTGTCTC
TTTTGATCTTTGATGGTTTAAAGTCTATTTTATCAGAGAC
TAGACCCCCTGCTTTTTTTGTTCTCCATTTGCTTGGTAGA
TCTTCCTCCATCCCTTTATTTTGAGCCTATGTATGTCTCT
GCATGTGAGATGGGTCTCTGAATACAGCAGACTGATGGGT
CTTGACCTTGATCCAGTTTGCCAGTCTGTGTTTTTAATTG
AGCATTTAGTCCATTAACATTTAAGGTTTTATTGTTATGT
GTGAACTTGATCCTGCCATTATGATATTAACTGGTTATTT
TGCTCATTAGTTGATTTACATTTTGGCTTGTTTTTGCAAT
GGCTGGTACGGTTGTTCCTTTCCATGTTTAGGGCTTCCTT
CAGGGTCTCTTGTAAGGCAGGCCTGGTGGTGACAAAATCT
CTAAGCATTTGCTTATCTGTAAAGGATTTTATTTCTCCTT
CACTGATGAAACTTAGTTTGGCTGGATATGAAATTCTGGG
TTTAAAATTCTTTTCTTTAAGAACGTTGAATATTGGCCCC
ACTCTCTTCTGGCTTGTAGAGTTTCTGCCGAGAGATCTGC
TGTTAGTCTGATGGGCTTCCCTTTGTGGGTAACCCGACCT
TTCTCTCTGGCTGCCCTTAAGATTTTTCCTTCATTTCAAC
TTTGGTGAATCTGGCAATTATGTGTCTTGGGTTGCCCTTC
TGGAGGAGTATCTTTGTGGCGTTCTCTGTATTTCCTGAAT
TTGAATGTTGGCCTGCCCTACTAGGTTGGGGAAGTTCTCC
TGGATGATATCCTGAAGAGTGTTTTCCAACTTGTTTCCAT
TCTCCCCTCACTTTCAGGCACCCCAATCAGACGTAGATTT
GGTCTTTTACATAATCCCATACTTCTTGCAGGCTTTGTTC
ATTTCTTTTCTTCTTTTTCTTTTGGTTTCTCTTCTCGCTT
CATTTCATTCATTTGATCCTCAATCGCTGATACTCTTTCT
TCCAGTTGATCGAGTCGGTTACTGAAGCTTGTGCATTTGT
CACGTATTTCTCGTGTCATGGTTTTCATCTCTGTCATGTC
GTTTATGACCTTCTCTGCATTAATTAGTCTAGCTGTCAAT
TCTTCCACTCTTTTTCAAGATTTTTAGTTTCTTTGCGCTG
GGTCGTAATTCCTCCTTTAGCTCTGAGAAGTTTGATGGAC
TGAAGCCTTCTTCTCTCTTCTCATCAAAGTCATTCTCTGA
CCAGCTTTGATCCGTTGCTGGCGATGGGCTGCGCTCCTTT
GCAGGGGAGATGCGCTCTTATTTTTGAATTCCCAGCTTTT
CTGCCCTGCTTTTTCCCCATCTTTGTGGTTTTATCTGTCT
CTGGTCTTTGATGATGGTGACGCACTGATGGGGTTTTGGT
ATAGGTGTCCTTCCTGTTTGATAGTTTTCCTTCTGCCAGT
CAGAACCCTCAGCTATAGGTCTGTTGGAGATTGCTTGAGG
TCCACTCCAGACCCTGTTTGCCTGGGTATCAGCAGCAGAG
GTTGCAGAAGATAGAATATTGCTGAACAGCGAGTGTACCT
GTCTGATTCTTACTTTGGAAGCTTCCTCTCAGGGTGTACT
CCACCCTGTGAGGTGTGGGGTGTCAGACTGCCCCTAGTGG
GGATGTCTCCCAGTTAGGCTACTCAGGGGTCAGGGACCCA
CTTGAGCAGGCAGTCTGTCCCTTCTCAGATCTCAACCTCC
GTGTTGGGAGATCCACTGCTCTCTTCAAAGTTGTCAGACA
GAGTCGTTCGCCTGCACAGGCCTCTGCTGCTTCCCTGTTA
TTTTTTAGCTGAGCCCTGTCCCCAGAGGCGGAGTCTACAG
AGACAGGCAGGTTTCCTTGAGCTGCTGTGAGCTCCACCCA
GTTGGAGCTTCCCAGCGGCTTTGTTTACCTACTTAAGCCT
CAGCAATGGCGGGCGCCTCCCCCAGCCTCGCTGCTGCCCT
GCGGTTAGATCGCCGCAGACTGCTGTGTTAGCAAGGAGGA
GGCTCCGGGCGTGGGACCCTCCCGGCCAGGCGTGGGGTAT
ATTCTCCTGGTGTGCCCGTTATCCTATAGCGCAGTATTGG
GGTGGGAGTTACCCGATTTTCCAGGTGTTGTGTGTCTCAG
TTCCCTGGTTGGGAAAGGATTCCCTTCCCCTTGCGCTTCC
CAGGTGAGCGATGCCTCACCTGGTTCAGCTCTCGCTGGTC
GGGCTGCAACAGCTGACCAGCACCGATTGTCCGGCACTCA
CTAGTGAGATGACCCCAGTACCTCAGTTGAAAATGCAGAA
ATCACCGGTCTTCTGTGTCCTTGGCTGGGAGTTGGAGACT
GCAGCTGTTCCTATTCGGCCATCTTGCTCCGCCAACCGTG
TATGATATAACTTTCAAAGAATACAGCAGACTGATGGGAC
TTGATCCAGTTTGCCAGTCTGTGTTTTTAATTGAGCATTT
AGTCCATTAACATTTAAGGTTTTATTGTTATGTGTGAACT
TAATCCTGCCATTATGATATTAACTGGTTATTTTGCTCAT
TAGTTGATTTACATTTGGCTTGTTTTTGCAATGGCTGGTA
CCGTTGTTCCTTTCCATGTTTAGGGCTTCAGGGTCTCTTG
TAAGGCAGGCCTGGTGACAAAATCTCTAAGCATTTGCTTA
TCTGTAAAGGATTTTATTTCTCCTTCACTGATGAAACTTA
GTTTGGCTGGATATGAAATTCTGGGTTTAAAATTTTTTCT
TTAAGAACGTTGAATATTGGCCCCCACTCTCTTCTGGCTT
GTAGAGTTTCTGCCGAGAGATCTTGTTAGTCTGATGGGCT
TCCTTTGTGGGTAACCCGACCTTTCTCTGGCTGCCCTTAA
GATTTTTTCCTTCATTTCAACTTTGGTGAATCTGGCAATT
ATGTGTCTTGGAGTTGCCCTTCTGGAGGAGTATCTTTGTA
TTTCTCTGTATTTCCTGAATTTGAATGTTGGCCTGCCCTA
CTAGGTTGGGGAAGTTCTCCTGGATGATATCCTGAAGAGT
GTTTTCCAACTTGTTTCCATTCTCCCTCACTTTCAGGCAC
CCCAATCAGACGTAGATTTGGTCTTTTACATAATCCCATA
CTTGCAGGCTTTGTTCATTTTTCTTCTTTTTCTTTTGGTT
TCTCTTCTCGCTCATTTCATTCATTTGATCCTCAATCGCT
GATACTCTTCTTCCAGTTGATCGAGTCGGTTACTGAAGCT
TGTGCATTTGTCACGATTTCTCGTGTCATGGTTTTCATCT
CTGTCATGTCGTTATGACCTTCTCTGCATTAATTAGTCTA
GCTGTCAATTCTTCCACTCTTTTTCAAGATTTTTAGTTTC
TTTGCGCTGGCAATGTAATTCCTCCTTTAGCTCTGAGAAG
TTTGATGGACTGAAGCCTTCTTCTCTCTTCTCATCAAAGT
CATTCTCTGACCAGCTTTGATCCGTTGTTGGCGATGGCTG
CGCCCTTTGCAGGGGAGATGCGCCTTATTTTTGAATTCCC
AGCTTTTCTGCCCTGCTTTTCCCCATCTTTGTGGTTTTAT
CTGTCTCTGGTCTTTGATGATGGTGACGCACTGATGGGGT
TTTGTATAGGTGTCCTTCCTGTTTGATAGTTTTCCTTCTG
CCAGTCAGAACCCTCAGCTATAGGTCTGTTGGAGATTGCT
TGAGGTCCACCCAGACCCTGTTTGCCTGGGTATCAGCAGC
AGAGGTTGCAGAAGATAGAATATTGCTGAACAGCGAGTGT
ACCTGTCTGATTCTTACTTGGAAGCTTCCTCTCAGGGGTG
TACTCCACCCTGTGAGGTGTGGGGTGTCAGACTGCCCCTA
GTGGGGATGTCTCCCAGTTAGGCTACTCAGGGGTCAGGGA
CCCACTTGAGCAGGCAGTCTGTCCCTTCTCAGATCTCAAC
CTCCGTGTTGGGAGATCCACTGCTCTCTTCAAAGTTGTCA
GACAGAGTCGCTCGCCTGCACAAGTCTCTGCTGCTTCCCT
GTTATTTTTTAGCTGAGCTGTCCCCAGAGGCGGAGTCTAC
AGAGACAGGCAGGTTTCTTGAGCTGCTGTGAGCTCCACCC
AGTTGGAGCTTCCCAGCGGCGCTTTGTTTACCTACTTAAG
CCTCAGCAATGGCGGGCGCCCCCAGCCTCGCTGCTGCCCT
GCGGTTAGATCACAGACTGCTGTGTTAGCAAGGAGGAGGC
CCTGGGACCCTCCCGGCCAGGCGGGGGTATATTCTCCTGG
TGTGCCCACATCCCATAGCGCATTGGGGTGGGAGTTACCC
GATTTTCCAGGTGTTGTGTGTCTCAGTTCTGGTTAGAAAA
GGGATTCCTTCCCCTTGCGCTTCCCAGGTGAGGCGATGCC
TCGCCTGGTTCAGCTCTGCTGGTCGGGCCGCAACAGCTGA
CCAGCACCGATTGTCCGCACTCACTAGTGAGATGACCCCA
GTACCTCAGTTCAAAATGCAGAAATCACCGGTCTTCTGTG
TCCTTCGCTGGGAGTTGGAGACTGCAGCTGTTCCTATTCG
CCATCTTGCTCCGCCAACCGTGTATGATATAACTTTCAAA
AGAATAAAAAATTATTGCTTTTCAAAAAAAAAAAAAAAAA
GAAGGGGCTAACATGGAAAAGGAGCCTTTTTTTCTCTTGC
AAAGCCCAAGGAAGCTCCGGCCTTAGAAGCACAAATCACC
ATGGGGTGAGGAGGAGGTAAACTGCAGCATTAAAATTCAG
GGGTTTGGCTTAAAGTCCTTATATGGGATGGAAAGAATTC
CAGCTCTACAGCTCTACCTCATGCAACCCAGTGACTATAG
AGATAATGCAAGGATCAAAAGAAAAATGCTTACAATAAAG
ATATAAAGTCCATATATCCATGAAACAAAACAGGATGCTA
TTTAAAAATTCAAAAGAAGCAAAGAGCTTTTAAGTTTTAA
AAAATAAGATAGTAGAAAATTTAAAACATAATAAAAGTCG
GGAAAATTCAATCAAAGAAATCTTATAGAAGATAAGACAA
AGAATAAGGAAAAGGGGGAAGGGGAAGTTAATAAAATTCA
AACATCAACTCTACATTTCAACTGATAGGAGTTCAAAGAA
AAACAGAAAATGAAGGGGAGAAAAACTATCAAAGAAAATA
ATATAAGAACACTTTTCAGAGCTGAAGAACAAGAATCCTC
AGATTGCAGGGCCACCAAGGGTCCAGGTCTTTGAGTTAAA
AACACCCACATCGAAGCACAGTGTTGTGAAATTCTGAAAC
TTTCAGAGGTTAAAAAAAATCTTTAAATCTTCCAAAGTGA
TACAGTAAGTTACACTCAAAGGATTAGTAATCAGAATGGC
TATCTTAATCACAATGCTGACTTACAGAAGCTAATAAACA
AATACTTTGAAAATTCTGATAGAAAAATGAATTTCAGCCA
AGAATTCCATGCCCCAAATTGTTATTCAAGGGTGAAGATA
CAAAATATTTTTTAAGAATGCAGGAATTCTAGTGGCTTTG
GGGGCATGTTTTTTTCCTGAAGAACCACTAGAGGATGTGC
TCCAGCAAAATGAGGAGAAAACTAAGAAAAAGAACATAGC
CATAGGTCAGCTAGTGGAGGCAGATCCCAGGCCTGGAAAA
CAGCCAGATGATATTCGAGCAAGGGTACAGATGGCCCCAG
AAATGATGTCTCCGGGGGAAAAAATGGAACTAATGTTTTT
AGAAACATGGAAAATATTTTGGGGGGCACATGATAGAGGT
ATTCAGACATGTGAAATAAATTAGTGATGGGTTTATTGGA
CAGCCAGGCAAATAAAAGAAAGATGGAAGGAAGGAAGATT
AACTTCAGGGAAAAGGGTTATATTAAAAGAAAAAAAAAAA
AAAAAAAAGCTTGTGCAAGCATTGCTAATAAATAACAGCC
AAAATTCAAAGCCAAGGCTGTCTGATCCCAAGTTGGTGCC
TTAGAATCTTCGAAGAAAGCTCTGCTACAGAGAAACTTTG
CGACCTTAGTAAGCCACTCTCCCTCTCTGGGCCTCAGTAT
CCTCATCTATATAGTAATTGGTGACTGTACGAAAAGTACA
AACCGAGCCAGGCATGGTGGCTCAGACCTGCAATCCCAGT
GCTTTGGGAGGCTGAGGTGAGAGGATTGCTCAAGGTTAGG
AGTTCAAGACCAACCTGGGCAAAATAAAGAGACCCCTGTC
TCTATAAAAAAAAATAAATAAAAAGAAACTAAAAAGTACA
AACCATAAATGAAAAGAGAAAAATTTGATCATTAAAGTGA
AAAACTTTGAGACAACAAAAGACCATGAAAAATGATTAAA
AGACAAGCTATGGACCAAGACAGTGGTTAGCAAACTATAA
CCTGAGCCAATCCTGGCCCACCACCTAGTTTTGTAAGTGA
ACTTCTATTGGAACACATCCGTGCCCATTTGTTTACATTT
TGTCTGTTTTTGTGCTATCGTGGCAGAATTGAGTAGCCTG
CAAAGCCAAAAATATTTACTATCTGGCCCTTTACAGAAGC
AGCTTGCCAACTGCTGGATTAGGAAAAGATTTTTTTTCCC
ACAGATGTAAATAGCAACAAATTAAGGCCTAAAATATATA
CAGAGAGATGACAAATCAATAAGAAAAAGACAAAGAGAAT
ACAGGGTTAAGGTGGGAAGAAAGAGCAGATTGTGGTGCTG
TTGAAACCCAGGCAGAGCAACTTTGAAGGAGTCAGAAGGT
TCTTGGACCCAGGTGAGCTCTATCCTCCAACCTTGGCCTC
ACACTCCTGGCCAGAGGGGCCCAGATGAGAGTATGAAGCT
GGCTTGGACACCCCATACCTGCAGCAGGGAATGCGGCAAA
GCTTGTGAGTTGTGTCAGTAGGCAGTAAAGTATCTGCTCC
CTATACCAAAGATAGCAGTGTTTCATTCCCTGCTCAGTGT
TTCTGTAAGCCTCTTAGTGTGTTTGTCATTCCCGGTGGCC
TTAGAGGACAGTATAATTGTTGTAACCATTACATATAAAG
AGATGTCTTTTGAACACCATCTTTGGTGGCTCATCACTTC
CTGACTTGCATGGTGGTTTGTCCCTTCCTCACTTGGCTGA
TTTTCCAGGGGCTATAGCAGGACAGAGGATTCTTCCTGAG
ATAGGAACGGGATCTGAGACCATCAGCTCTGGCTCTAGCT
GTACCAGCCAATTTAATTTAATCCCTGGGAGTTGCCACTG
ATGAGTGGCTGAGTCCTTGGCAGCTGGTCAGGAGGAAGGC
AAAATAAGCTTGGGTTTGTGGGCTCATTTTCCAGCCGGCC
CTACCACTTACTAGCCCCAAACACCTTGGCGCCTCAGCAT
CCACATTCATAAAATAAATAATAGTAACCCAGCTGCCAGC
TATACTCATCTGGTTAGGTTAACTGTTTAATTATTCTTTA
CTCCAGGAAAAACTCATGTGTAGGATGGAGTCATTGGTGA
AACATTTTTGACATGTCATTGAAAGTTAGAGATGAGGGGG
GCGGAGCAAGATGGCCGAATAGGAACAGCTCCAGTCTCCA
ACTCCCAGCGCGAAGGACACAGAAGACCGGTGATTTCTGC
ATTTTCAACTGAGGTACTGGGGTCATCTCACTAGTGAGTG
CCGGACAATCGGTGCTGGTCAGCTGTTGCGGCCCGACCAG
CAAGAGCTGAAGCAGGGCGAGGCATCGCCTCACCTGGGAA
GCGCAAGGGGAAGGAATCCTTTTCCTAACCAGGGAACTGA
GACACACAACACCTGGAAAATCGGGTAACTCCCACCCCAA
TACTGCGCTGTAGGCTAACGGGCACACCAGGAGAATATAC
CCCACGCCTGGCTGGGAGGGTCCCACGCCCGGAGCCTCCT
CCTTGCTAACACAGCAGTCTGTGGCGATCTAACCGCAGGG
CAGCAGCGAGGCTGGGGAGGCGCCCGCCATTGCTGAGGCT
TAAGTAGGTAAACAAAGCCGCTGGGAAGCTCCAACTGGGT
GGAGCTCACAGCAGCTCAAGGAAACCTGCCTGTCTCTGTA
GACTCCGCCTCTGGGGACAGGGCTCAGCTAAAAAATAACA
GGGAAGCAGCAGAGACCTGTGCAGGCGCGAACGACTCTGT
CTGACAACTTTGAAGAGAGCAGTGATCTCCCAACACGGAG
GTTGAGATCTGAGAAGGGACAGACTGCCTGCTCAAGTGGG
TCCCTGACCCCTGAGTAGCCTAACTGGGAGACATCCCCAC
TAGGGGCAGTCTGACACCCCACACCTCACAGGGTGGAGTA
CACCCCTGAGAGGAAGCTTCCAAAGTAAGAATCAGACAGG
TACACTCGCTGTTCAGCAATATTCTATCTTCTGCAACCTC
TGCTGCTGATACCCAGGCAAACAGGGTCTGGAGTGGACCT
CAAGCAATCTCCAACAGACCTATAGCTGAGGGTTCTGACT
GGCAGAAGGAAAACTATCAAACAGGAAGGACACCTATACC
AAAACCCCATCAGTGCGTCACCATCATCAAAGACCAGAGA
CAGATAAAACCACAAAGATGGGGAAAAGCAGGGCAGAAAA
GCTGGGAATTCAAAAATAAGAGCACATCTCCCCTGCAAAG
GAGCGCAGCCCATCGCCAGCAACGGATCAAAGCTGGTCAG
AGAATGACTTTGATGAGAGAGAAGAAGGCTTCAGTCCATC
AAACTTCTCAGAGCTAAAGGAGGAATTACAGCCAGCAAAG
AAACTAAAAATCTTGAAAAAGAGTGGAAGAATTGAAACTA
GACTAATTAATGCAGAGAAGGTCATAAACGATATGACAGA
GATGAAAACCATGACACGAGAAATACGTGACAAATGCACA
AGCTTCAGTAACCGACCTGATCAACTGGAAGAAAGAGTAT
CAGATTGAGGATCAAATGAATGAAATGAAGTGAGAAGAGA
AAAGAAAAAGAAGAAAAGAAATGAACAAAGCCTGCAAGAA
GTATGGGATTATGTAAAAGACCAAATCTACATCTGATTGG
GGTGCCTGAAAGTGAGGGGAGAAATGGAACCAAGTTGGAA
AACACTCTTCAGGATATCATCCAGGAGAACTTCCCCAACC
TAGTAGGGCAGGCCAACATTCAAATTCAGGAAATACAGAG
AACGCCACAAAGATACTCCTCCAGAAGGGCAACCCAAGAC
ACATAATTGCCAGATTCACCAAAGTTGAAATGAAGGAAAA
ATCTTAAGGGCAGCCAGAGAGAAAGGTCGGGTTACCCACA
AAGGAAGCCCATCAGACTAACAGCAGATCTCTGGCAGAAA
CTCTAAGCCAGAAGAGAGTGGGGCCAATATTCAACGTTCT
TAAAGAAAAGAATTTTAAACCCAGAATTTCATATCCAGCC
AAACTAAGTTTCATCAGTGAAGGAGAAATAAAACTTTACA
GATAAGCAAATGCTTAGAGATTTTGTCACCACCAGGCCTG
CCTTACAAGAGACCCTGAAGGAAGCCCTAAACATGGAAAG
GAACAACCGTACCAGCCATTGCAAAACAAGCCAAAATGTA
AATCAACTAATGAGCAAAATAACCAGTTAATATCATAATG
GCAGGATCAAGTTCACACATAACAATATTAACCTTAAATG
TTAATGGACTAAATGCTCCAATTAAAAGACACAGACTGGC
AAACTGGATAAAGAGTCAAGACCCATCAGTCTGCTGTATT
CAGGAGACCCATCTCACATGCAGAGACACACATAGGCTCA
AAATAAAGGGATGGAGGAAGATCTACCAAGCAAATGGAGA
ACAAAAAAAAGCAGGGGTTGCAATCCTAGTCTCTGATAAA
ATAGACTTTAAACCATCAAAGATCAAAAGAGACAAAGAAG
GCCATTACATAATGGTAAAGGGATCAATTCAACAGGAAGA
GCTAACTATCCTAAATATATATGCACCCAATACAGGAGCA
CCTAGATTCATAAAGCAAGTCCTGAGACTTATAAAGAGAC
TTAGACCCCATACAATAATAATGGGAGACTTCAACACTCC
ACTGTCAACATTAGACAGATCAACGAGACAGAAAGTTAAC
AAGGATATCCAGGAATTGAACTCATCTCTGCACCAAGCGG
ACCTGATAGACATCTATAGAACTCTCCACCCCAAATCAAC
AGAATATACATTCTTCTCAGCACCACATCGCACTTATTCC
AAAATTGACCACATAATTGGAAGTAAAGCACCTCAGCAAA
TGTAAAAGAACAGAAATTATAACAAACTGTCTCTCAGACC
ACAGTGCAATCAAACTAGAACTCAGGACTAAGAAACTCAA
TCAAAACCGCTCAACTACATGGAAACTGAACAACCTGCTC
CTGAATGACTACTGGGTACATAACGAAATGAAAGCAGAAA
TAAAGATGTTCTTTGAAACCAATGAGAACAAAGATACAAC
ATACCAGAATCTCTGGGACACATTTAAAGCAGTGTGTAGA
GGGAAATTTATAGCACTAAATGCCCACAAGAGAAAGCAGG
AAAGATCTAAAATTGACACTCTAACATCACAATTAAAAGA
ACTAGAGAGGCAAGAGCAAACACACTCAAAAGCTAGCAGA
AGGCAAGAAATAACTAAGATCAGAGCAGAACTGAAGGAGA
TAGAAACACAAAAACCCTCCAAAAATCAATGAATCCAGGA
GTTGGTTTTTGAAAAGATCAACAAAATTGACAGACCGCTA
GCAAGACTAATAAAGAAGAAAAGAGAGAGGAATCAAATAG
ATGCAATAAAAATGATAAAGGGATATCACCACCGACCCCA
CAGAAATACAAACTACCATCAGAGAATACTATAAACACCT
CTACGCAAATCAACTAGAAAATTTAGAAGAAATGGATAAT
TTCCTGGACACTTACACTCTCCCAAGACTAAACCAGGAAG
AAGTTGAATCCCTGAATAGACCAATAGCAGGCTCTGAAAT
TGAGGCAACAATTAATAGCCTGCCCACCAAAAAAAGTCCA
GGACCAGATGGATTCACAGCTGAATTCTACCAGAGGTACA
AGGAGGAGCTGGTACCATTCCTTCTGAAACTATTCCAATC
AATAGAAAAGAGGGAATCCTCCCTAACTCATTTTATGAGG
CCAACATCATCCTGATACCAAAGCCTGGCAGAGACACAAC
AAAAAAAGAGAATTTTAGACCAATATCCCTGATGAACATC
GATGCAAAAATCCTCAATAAAATACTGGCAAACCGGATTC
AGCAGCACATCAAAAGCTTATCCACCCTGATCAAGTGGGC
TTCATCCCTGGGATGCAAGGCTGGTTCAACATTCGCAAAT
CAATAAACGTAATCCAGCATATAAACAGAACCAAAGACAA
GAACCACATGATTATCTCAATAGATGCAGAAAAGGCTTTT
GACAAAATTCAACAGCCCTTCATGCTAAAACGCTCAATAA
ATTCGGTATTGATGGAACGACCTCAAAATAATAAGAGCTA
TTTATGACAAACCCACAGCTAATATCATACTGAATGGGCA
AAACTGGAAAAATTCCCTTGAAAACTGGCACAAGACAGGG
ATGCCCTCTCACCACTCCTATTCAACATAGTGTTGGAAGT
TCTGGCTAGGGCAATCAGGCAAGAGAAAGAAATCAAGGGT
ATTCAGTTAGGAAAAGAAGAAGTCAAATTGTCCCTGTTTG
CAGATGACATGATTGTATATTTAGAAAACCCCATCTCAGC
CCAAAATCTCCTTAAGCTGATAAGCAACTTCAGCAAAGTC
TCAGGATACAAAATTAATGTGCAAAAATCACAAGCATTCT
TATACACCAGTAACAGACAAGCAGAGAGCCAAATCAGGAA
TGAACTTCCATTCACAATTGCTTCAAAGAGAATAAAATAC
CTAGGAATCCAACTTACAAGGGATGTAAAGGACCTCTTCA
AGGAGAACTACAAACCACTGCTCAGTGAAATCAAAGAGGA
CACTAACAAATGGAAGAACATACCATGCTCATGGATAGGA
AGAATCAATATCGTGAAAATGGCCATACTGCCCAAGGTTA
TTTATAGATTCAATGCCATCCCCATCAAGCTACCAATGAG
TTTCTTCACAGAATTGGAAAAACTGCTTTAAAGTTCATAT
GGAACCAAAAAGAGCCCGCATTGCCAAGACAATCCTAAGT
CAAAAGGACAAAGCTGGAGGCGCCACGCTACCTGACTTCA
AACTATACTACAAGGCTACAGTAACCAAAACAGCATGGTA
CTGGTACCAAAACAGAGATATAGACCAATGGAACAGAACA
GAGTCCTCAGAAATAATACCACACATCTACAGCCATCTGA
TCTTTGACAAACCTGAGAGAAACAAGAAATGGGGAAAGGA
CTCCTATTCAACATAGTGTTGGAAGTTCTGGCTAGGGCAA
TCAGGCAAGAGAAAGAAATCAAGGGTATTCAGTTAGGAAA
AGAAGAAGTCAAATTGTCCCTGTTTGCAGATGACATGATT
GTATATTTAGAAAACCCCATGTCTCAGCCCAAAATCTCCT
TAAGCTGATAAGCAACTTCAGCAAAGTCTCAGGATACAAA
ATTAATGTGCAAAAATCACAAGCATTCTTATACACCAGTA
ACAGACAAGCAGAGAGCCAAATCAGGAATGAACTTCCATT
CACAATTGCTTCAAAGAGAATAAAATACCTAGGAATCCAA
CTTACAAGGGATGTAAAGGACCTCTTCAAGGAGAACTACA
AACCACTGCTCAGTGAAATCAAAGAGGACACAAACAAATG
GAAGAACATACCATGCTCATGGATAGGAAGAATCAATATC
GTGAAAATGGCCATACTGCCCAAGGTTATTTATAGATTCA
ATGCCATCCCCATCAAGCTACCAATGAGTTTCTTCACAGA
ATTGGAAAAACTGCTTTAAAGTTCATATGGAACCAAAAAG
AGCCCGCATTGCCAAGACAATCCTAAGTCAAAAGGACAAA
GCTGGAGGCGCCACGCTACCTGACTTCAAACTATACTACA
AGGCTACAGTAACCAAAACAGCATGGTACTGGTACCAAAA
CAGAGCTATAGACCAATGGAACAGAACAGAGTCCTCAGAA
ATAATACCACACATCTACAGCCATCTGATCTTTGATAAAC
CTGAGAGAAACAAGAAATGGGGAAAGGATTCCTATTTAAT
AAATGGTGCTGGGAAAATTGGCTAGCCATAAGTAGAAAGC
TGAAACTGGATCCTTTCCTTACTCCTTATACGAAGATTAA
TTCAAGATGGATTAGAGACTTAAATGTTAGACCTAATACC
ATAAAACCCTAGAAGAAAATCTAGGTAGTACCATTCAGGA
CATAGGCATGGGCAAGGACTTCATGTCTAAAACACCAAAA
GCAACGGCAGCAAAAGCCAAAATTGACAAATGGGATCTCA
TTAAACTAAAGAGCTTCTGCACAGCAAAAGAAACTACCAT
CAGAGTGAACAGGCAACCTACAGAATGGGAGAAAATTTTG
CAATCTACTCATCTGACAAAGGGCTAATATCCAGAATCTA
CAAAGAACTCAAACAAATATACAAGAAAACAAACAACCCC
ATCAAAAGTGGGCAAAGGATATGAACAGACATTTCTCAAA
AGAAGACATTCATACAGCCAACAGACACATGAAAAATGCT
CATCATCACCGCCATCAGAGAAATGCAAATCAAAACCACA
ATGAGATACCATCTCACACCAGTTAGAATGGCCATCATTA
AAAATCAGGAAACAACAGGTGTTGGAGAGGATGTGGAGAA
ATAGGAACACTTTTACACTGTTGGTGGGATTGTAAACTAG
TTCAACCATTATGGAAAACAGTATGGCGATTCCTCAAGGA
TCTAGAACTAGATGTACCATATGACCCAGCCATCCCACTA
CTGGGTATATACCCAAAGGATTATAAATTATTCTACTACA
AAGACACATGCACACGTATGTTTATTGCGGCACTATTCAC
AATAGCAAAGACTTGAATCAACCCAAATGTCCATCTGTGA
CAGACTGATTAAGAAAATGTGGCACATATACACCATGGAA
TACTATGCAGCCATAAAAAGGATGAGTTTGCGCCTTTGTA
GGGACATGGATGCAGCTGGAAACCATCATTCTTAGCAAAC
TATCACAAGAAGAGAAAACCAAACACCGCATGTTCTCACT
CATAGGTGGAACTGAACAATGAGATCACTTGGACTCGGAA
GGGGAACATCACACACTGGGGCCTATCATGGGGAGGGGGA
GGGGAGGGATTGCATTGGGGAGTTATACCTGATATAAATG
ATGAATTGATGGGTGCTGACGAGTTGATGGGTGCAGCACA
CCAACATGGCACAAGTATACATATGTAACAAACCTGCACG
TTATGCACATGTACCCTAGAACTTAAAGTATAATAAAAAA
ATAAAAATTAAAAAAAAAAAAAAAGAAAGTTAGAGATGAG
GCAGGGTTGGGGGTTGGGGGTGTAGAGCACAGGAAGGCAC
ACAGGAACAGGTAGGTCCTGCCAGTGGTGGGCAGAGAAGC
TCTTCAGCCACCTTCTGTCCAGCTTCTGTGGTTCCCTCTG
TTCTTAGCCTATGCCTAGTGGCTGTGCTTGCTGCCTGGGG
ATCCACCTACCTAGGCCTGAGAGATTCCACTCCTGCTCCA
AAGACGGCTTCTCAAAGCTCCTCCTCAGCAGAGTGGGGCT
CTCTTGGCCATTATTATACTCATACTACAAAGGTATTCCT
CTGCCAGTCTTTCTCTGGACGGGTCTGTGTCCACCCTGTG
CCCAGGTTTAGCCAAATACAGCTCCTTTGGCCAGGCATAG
GATTATCCCTCCTGTTGAATCAGTGGCACATGAGACCACA
TTCTCAGTAAAAGGAAGGCAAAACCTTCAATCCAGGGTGG
GGAGAGGCAGGCATAGTATTTATTGAGCACTGGGGATGCC
ATGTGCTTTATGTACATTATGTCTCATTAAACCCACATGC
CTACTCCACAGAGCCTATTGTTCTCTTTACAGTGGGTACA
AAAATGGAGCAGAGAGACTCACTTGGGGAGCAGAAGGTCC
AAAATATGGGAACAGAGTGTAAGGTAGAGACCCAGCTGGA
GAAATACGCTTACTTTATGTGGGTCTGTTGCACAGTAGGC
TGGGAGATGACAATGGTGCAAAGGAAAGAGTCTCATTTTC
AAATAAAGGTGGGGAGTCCCTGTTCTCTCCTAGTATCAAA
GAAGAAGGGGCAGCTGCCCGTGGCCTCTGCAGGAGGATGC
AGGCTGGATGGTAGGTAGGCACTACAGCCCTCGGGCTCTG
GTGGCAGATCAGCCTGGGTTCAGCCTCTTACTCACTGTGC
ACAGTCTTGTCCCCAGCTTCCTCCTCTCCATAATCGGATT
TGTAATAGTGGCTACCCATAGGGTTGTTGTACAAGGTCAT
GGAAATAATGTATGTGAAGTGTTTAGAACAGAACCCAGTA
TGCAGGAGAGCCCAGCATCTGGCAGCCACTGTCATTATCA
GGTGACATGGGGCTCCCTCCCCTCCATGATTCTGGTACAT
AAAGGCTCATTTCTTTGCCGTTTTGATGGCTCTATGCCCC
CTTCTCTGCCCTTTCTCTTGTTGTTTCTTATTTCATGTTA
CCTTCCTAGTAAAATCCTTTAGCCCGAGATCCTTCTCTTT
CTCTTTTACCTTCTCTTCATCTGGTTGTGGTATATCTATT
CTTCTCTTAGGGCCTTTGTCCGTCTCAAATGCCCTGTTCC
CCTGGACTAGGAACCCACTTCAGCTTTCTCCAGATCCCTT
GGCTCTTGGAGATTTCCCACGGGCTAAGCTGTGGGAGGTG
CCAGCCCATGGTGGTCGGAACAGATCCTGGTGGGGGCAGT
CTCCAGTGTTTATTCTCCTTCTGCCTCCTCTCCAACCAAG
AAAGCCAAGATTGGGCATACCTGCTTCAAATATGTGGGCT
GGGTAGCTTATAGGTGTGGAATGGGAAAGCTAAACTGTCC
AGATCCTTAACTGTCCAGGTAGAGCTTTCAACCTCTAGGT
CAACTGAAATACTTAAGGTTACTCCTGGAGTGAACACACC
AGCCTTCCTATTCTATACTGGATTCAGTACTAAATTTGCC
ATTTGTGTATATTGATAGAAGGAGAGAAAAGCAATCCACA
AACTGTCTATCCATATACCTACAATGACAGCATCTGAAAA
AATAAGTAGAAATGATACAATTGCTTGATATGCACCACAA
GTCCCCTAATTTTGCATTATCTGCTTCCTGAAAATTAAAA
TGGCACTATCCCAGATGCATTGATATGGATTACTGTGCCA
GGAACAAGGATTGCTGGGCACGTGTGGCTGGTGGAAGCGG
AGGAGGGGCCTTGGAAATACTGCCCTTGGCAAACTGCATG
GCCATGCTCCACATGGAGACTGGACTCCAGGAGTGAGGAG
CCAGTAGTCCCTGAGTCCTGGCCATGGGCCAGAGGATACA
ACCTCCCCCCACCCGCCATGGCAGTGAGTGGCAATAACAT
GAGTATACAGTCTGCCAGGGTCAGACTAAGGATTTTGTGT
GAATGTGCAGTTTGAGAGACAAATTACTTGCCTTGCTGCC
TTGAAAAGAGGAGCACCTCAGTGCGTGATCTGGGATTGAA
ATCAATGCATCCCACGTCTCCATTTGGCAAGAGCATCTTG
CAGGCCTGCAAGAAAGATAGATGAATATTCCTGAGGGAAA
AGTTGAACTCTCAACCCCCAGGCCTGGAGCCCAGTCCTGC
TGCGGGAGGCAGCACAGGGTCTGGGTTATCAGCAGTCACA
GTTTAGCATAATCCTCAGAGGAGTTCAGTTCATGTCCTAG
CACAAGCTCAGAGCTTGGCATAAGCAGGTATCCTGCCCAT
GTTTCTTGGGCCCAGCAGGAAGACCCTCTTGGCCCTCAGG
TGCTCAGCTCTCTCCAGGACTCTGGTGACCTTCCCAGGGA
AGCTTCTCAAGCAAAGAAGCATGAATTTCTTCCCTTCCCA
GGGCCCCTTAAGCTCTGGAACGTGTGGGTTCCCAGCCCTG
GTGGCAAAGTTTGGATATCAGCAGACTTGGGTTCTGGTCA
CCCACTGACTGACTGAGTAAACCATCAGCAAAGGACCTCT
CTGAATTTGAAATTCTTAACTTTGAAAGAGGAATGAGAAT
TAGTTTCAATTTCACAGGCTTGTGGTTGAGAGTTGGAAGA
TAAGTTATGTAAAATGGTTAGCATCGACCTGCTCAGTAGA
TGGCTGTGCGTTACAGTTTCACCCAGGGCCACAGTTGGGC
AAGTGATGATTCATCAAAAGACTACTTCCAAGATAGACTT
GGATAAAATTCTGCCTCCTTCCCTGCACAGGCCTCTATGC
GGGCTGTTCTCTGAAAGCTTTAGGAACAGCAGATCCTCTG
AATGAGGAAAATAGACTGAGTAGCAAGGAAGAAAAATGCC
CTTTCCCCAAGTCCTGGTAACCAAGGAAACCAAGAGAAAT
TCAAAGCCTTGATTACTGACAGTGGCAAGGGTGACATTAG
CCAGTGCCCCCCATAAAACGAGGACTGGGTTACCAGGTGG
GAGTTCAAGTGTCTTTCCTTCTCATGCTACTAGTTTTTTG
GGAGAAAGGTATCAGCTTCCACTAGGTTTCAATGGGAGCA
CCTACCCCCTTGCTAGGCTTGAACCCGAGCTCCCTCCCGC
ACACAATCACTCAGGGCCCAGTCAGGAAAATAGAAACTGA
AACTATACTAATTTTTTAAGAGAGGATTTAAATCATGGAG
TTGGAGTTGAAAGGCTAAAAGAGCAAAAAGGAGACACTGA
GGACACCCAGGGATTAATAATGGAAATAATGGAAATAAAT
AGCATTCTCTACCAGGGCTGGGAGCACAAAAGGGCAGTAT
TACCAAAACCTAGGAGGCTGGAGGAGGGGCCCTAGCTTTG
GTGAGTGGGTGCTCCATGCAGCCCTCTGAGAAGGGGTGTT
GCCTATCTTGTGCCAGGACCTCTGAGGAAGAGGCACGTGT
AGCTCATCCCAGACTTCTGGAAAGAGAGCTTGGCTTGACC
CGTGTCCCAGAGAATGGGGAGAGCTGTGGACCTGCACCCT
GACTGCCCAGGTACGCAGCTGAGAGCTGAAGAAGCTTGTG
CAGGGAGTGACCAGAGAAACTGCTGGAGAGTGGGGCTAAA
GCTGACCACTGCTGCTGGAGCCATACTACAGGAGCTGAAA
GCAGGGAGGAAGCCCCTTCTCCCCTCCTCCTGCCTATCAG
TCTCCTGCCAGAGCTGCCACTGGCAGACCCTCACAGGAAA
CCAGCCGGCAAGGGAGTCTGGGTAACTTACTGGCCGGTGC
CCAGCCAGTAGAGTGTGGAGGGTGGACTTGGTGCTAATTG
GCAATACATAAAGAGCTGATGCACACATCCTGGGGCTCAC
TGTCTCATTTCATCCTCATGATATTTCTCTCTTGTAAAGC
ATATTATTTCCAAATTATAATAGACAAAGACAGAAGTTAA
TTGACTTGCCCAAGTCATGCAATCTGTCAGTCCCCAAATA
GTCACTGAATGTTTGCTGTGTGACAAGTACCCTTCTAGTT
TTGGGGCCACAAAAATGAACAAGGTAGAGTTTATTCTATC
AAGGAGACTTGTCTTACTGAGGGAGGGAGGGACAATGGGA
GTAGGGAGATAATTCAAACACACAAAAAGATAGATAACTA
TATTGATAGTCTGAGGTGCTAAAATTGAACACAGTGTAAA
TATACTAGGTGTTAATGAGAGAGAGGTTAGAAATGGTCCA
GGTCCTAAGGGACTGATGTTAGCACTATATACCAAGAACT
CAAGTGAATGACCAGTTACCATTCTGAGTCACCATCACAT
CTGTAAACTGGGAGTAATGCTCTCACAAGTGGAAAAGTTC
CTCATGAAAGCACATTCAACAGAGCATCTCCCAGAGCTGC
TGTCATGACTAAGCTGGATAAAGTAAAGGACTTGAGCCGC
TGGCGGCAGCTGCTCAGGAACTTTCCGTTGCCCCCTCTCA
TTAGGAGAGTGGCGTCATAGCCTGGTGGCCCCGTCCATGG
CTAAGAATAGAGCAGTGCCAATTCCGTAAATCAGTGTCAG
CGTTCTAAAGAGAGGTTGGATTGTTCTAGAACAGCCTCTG
AACCACCATCCTGACTCCAAGGAGAAGCAAACACTGTATG
GGCACTGTCCCCCATCACCCCTTTCTCATTCTCAGTTGGT
CCTTCTGTAAAATGCAGCTGTTTCCCAGATCAGCTCAGGC
TGGGAAAGCTGTTGGATCATCAGCTTCTGAGAGGAAGAGT
CTTAGCTTTCTTTAAATGTGGACCAGCTATCTCATACATT
TCATACATTGCTCTGTATTCAGTAGGCACTGTATAAAGAG
TGTTTGAATGGCTGATCAGAGCTGTTTCCTTGTGTAATGA
AGTTTCGGAGAGAATGTCACCTCTCCATAAAGAAAGGACC
TGAGGCTTAAAACCCCAGTCAGAAATTTAGGTTTGGTTGA
AGAATGGACATACAGAGCTGTGAAGTCCTGTGAAACCCAT
CACAAAACAGGCTGTCCCCAAGGGGCCTGGGACTAGGAAC
TGCCCAGCTCCAAGGGGATTCCCTGGGAATTTTGGACTGC
AGACCCCTCACTGGCTGAGACTTTCTTCCCCACCTAGGGG
ACAGGCTGTGGCTCTGCTCCCCACTGGGCATATTCCCTGC
AGACAGAGGGCTCAGGCAGCACAGATAGGATTACTGCCCA
CTCCCACCACCCTTCAGCTGTTTTTGGCTTCAGATCCAGT
GCCTCAGGCCTCTACCCAGGATAGGATACCTGTCAGTCAC
TAAGGGGAAAAAAAAGCAGAGGGAGAGAGGGATGGGAGTA
GCTGGTAAGAGGAGCTATGTGTGCAGCTGGTACACTGGCA
TCAAGAAGGGGCATCTTGTCTGAGCACGTGTGTGTGTGTC
GAAACATGAGTATGAAATATGTCCTATGTGGCTGTCTTAC
CCTGTTTCCCTGTCTTTACTGGCATGATCTTCATTCTAGG
CTTAGGGTACTGGCTCTCAAATAGAGGTGGAGATTGAAGG
ACAGAGAGGGATGCAAGGAGCGTGGTGCCTAGATGTGTAT
TTGGAAAAGCTCCCCAGGAGATTCTGTCCCTCTTACTGGT
TGGCAAGTGCTGCTGGAGGTGGGGAGGGCAGGGGTTCTAG
GCTTCCCCATTATGCACTGCCAGAGTGAAGGGGCAAACAC
AGGAGTCCTGAGGGCTGCCAGTGGGGCCACATGCTTCAAG
GAGCTTTCAATGGAAGTAGGAAGAGGTTCAAAGCTCCAGT
CTGTAAGACTTGTCCTCCTTTGAGGGATCAGAGTGGAACC
TCCTGGGAGTGGAGACATAGGCAGGCAAGCAGGGTCCTCA
AACTGCCTCTGGAAGGGCTAAGGGAAGGCTTGTGGTTTGC
ACATGCTTCCATCTGGTTCCTAGGATGGGAGACAACATTA
GGGGCCAAAGCCCTCTAGGAGTTAGTAGCATGTGTTTCCC
AGGGATACCCACAAGGCTGCAAATGCCCCTCAGGGACCTA
GTGCAGGTGAGGCCACAGGTTGAAGTTGGTCTGTCGAAAG
AAGATGGCCACCAGTCTAGGTGGGGACCCTTATGAAAGTG
AATAAGATGATGCCTGAGTCTTCATGGGATGGCACTGATG
GGTCGGACAAGTCATTCTTGATTCAGGTTCAGGTTAATGA
GGTGCAGAGTTTGCAGATCATATTTGTTTCTCCTTGCATC
ATGAACTGGTGTGTATGTCTAGAAGCGGGCCATGTTGTGT
TTTATCTGCCCACTCCTCTGCTTCCCTGGGCCATCCCCTC
TGTATCTTTCACTAGCTTTGGTCACAGTCTTCTACCTGGC
CTCTCTTCAGTTGCTCCTCCCACCTACCCAAGTGGGGTTC
TGATTCCTACTGACCTGATTATCTACTTCACCTTCACTGA
AGAACTAGGTGGGAAGGGAGACTGCTCTGGCTAGGACAGT
AGAGTTTGAGGGGTCTCTGAAACACTGATGTACCCATGCT
TAGTGTGGGAATATTCAGGCTGGGACTAGAAAGAAAAGCA
GCATTGGTTTATAAATGTGAAGGAAGGGGGGCTTCTCTCA
AATGTTATTTCATTGCAACTCCACAGGAAGAAGTAGTAGG
AACTGTACAGAAGACAACTAAGGCTTTGAAAGATCAAGTA
ATTTCCTCAGGGTCTGAAACCAGCACACGGCGGGTGTGGG
CACTTACATCCATTGTCTTGTCGGCTTCTATGCTGGCCTC
CGCTGCATGAGGATAAATACTGAAGCAGAAGGGAGAACAG
CTGGCGGAGGCCTGAGCGCAAAGGGCGGCGCTGTGGACAG
GGCCTCTGTTAGGGGAGGGAGAGAGGACGAAGTGGTGAAG
CAGACCTTGTGTTCTAGATTGAAGGCTGCCATACAAACGA
CCACAGACTTGGTGGCTTAAAACAAATTGCTTCTCTCTCA
CAGTTCCGGAGGCCAGAAGTCTGAAATATAGTTGTCTACT
GCCTTGGTTCCTTCTGGAGGTTTGGGGGAGGATCCATTCC
AGGCCTGTCTTAGCTTCCGGTTGCTGTCAGCAATCCTTGG
CATTCCTTGGCTTGTAGCTACATAATTCCAGTATCTACCT
CCATCTTCCCCATGGCCTTTCTCTGTGTTCTGCATTTTTC
CCTGTCTCTTGTAATGGCATTCATCACTGGTCTAGAGCCC
ACTCTAATGCAGGATGATCTCATTTTGAGATCCTTACCTT
GCATACATCTGCAAAGAACCTTATTCCAAATAAGGCTGCC
TTCTGAAATTCTGGGTGGACATGCCTTTCGAGGGTCATAA
TTCAGTCCACTACACTGAGGGAGCACAAAACAAGGAGAAG
GTGACAAATGTGACCGCTAGTAAAATGCCCGAGGATAGCA
ACTCCTGAACAGCAGTGCCATCTCTTCCCTGAGTAGCAAC
CCAGGGGCACATCTTATTCTCTGGGTGGCACTGAGAAGGA
AGGATACTCATCTGTCTTGGGTTTGAACCTTCCTGAAGAA
AGAGGAACAGGAGCATCTGTGGGAGTCTTTCAGGCCCCAG
GTTGGTCTGTCAAAAGAAGATATGTCCAATCCACCTACTG
CCCATGTCTGCCAGTCTAGTGGGGGGCCTTAGAAGAGTGA
ATAAGATGATGGGATGGCACTGATGGGTCAGACAAGTCAT
TCTTGATTAATGCCAGAAGAAAGTACAGATGCTGCATGGT
GATGGGAGGGGCCTGCCTGTTAGCAGTGTGCTGAGAGCCA
GTGGACCAGGTCCCCTGAGAACAGAACAGCTCTAGCCTCT
AGGGTTTTCCCGGATAAAGGCCACTGGGACATCTGTGCAT
TCCTACTCCTTCTGCCTAGTGCTGGGCCCAGAGGTCACGA
GTGGTCAACAGGGTAACTGGTAACCTCAGCATCCGTCAGG
GAGGCAGGATTTTCCACTAAGCCAAACAGTTGGGCTCATG
TGTTGCTAGCCCTCTTTTTCACCTTAACCAATCAAAGTCT
GGGTTTCACCCTAAGTCATTGGTCCATCCTGACAAATTAA
AGTACCACATAGCTTAATGCATCTAAAGAGGCATTCCTTC
TTTAAATCCTCTGGGAATCTTGGCTTCTTGGCCTCTCACC
TTCCCTTGGCCAGATATTCTACTTCCTAGTGCTGCCCCTG
AATTCTTTAGAGAAGTTGCCAATGGACAAAGACGGAGAGA
CACTAGTGGAGGTCATCAGCCTATACTGAGAGAAACTGTC
CTTTGTCCTAAAACCCAAGGCATTTTCCCTAGAAGAATGG
CCTCAGACATGGTGTGGGCAGGGACTCCGGTTGCCCGGGT
TTGGCTCACAGCTCCACAGCTTTGTCCTCTTGGGTGATCA
CTTACTCTTTCTAAACTCGGTTTCATTATTTGAAAAATGA
GGATAATAATGTACCCACCTGCGGGGGTTTCCTTAAGGAT
GGCACAGGTCCAACATTTAACACAGTGCCTGGCACATCAG
AGCTCTCCATCAGCGTCAGCTCCTCTCACCAGGACTGCCA
CCACAAAGACACTGTTCTTCCCTGGCTGGCGTTTCTGCCT
TTGTGTCTTGGCATGGGCTGTTCCCTGTTTGGAACACCCT
CACCCAAATTCTTTACCTTTTATACCTAATTCTAGCTCAT
CCTTCTAGAATCATCTCAAGGACCGCCCCCATAAAGAGTA
ATACATAATACATTTACTGAGCAACTATTAAATGTCAAGC
ACTCTCTTTAACGGCTTACTTACATTATCCAACTTAATCC
TTATAACAGTCCTGTGAAAGCAGTTGTATTCTGTGCTGAA
ACTGAGGTTTGGGGAACACGATCCAAATCCACCTGACTTC
CAACGTGTGTGCACATGCTGTCACTCCATGCTGACTCCAC
AGGCTCCTGCCCTCACCATCCTGCCCTGGGCCCACTTTAG
CACTCTGTACTTATGCTGTGAGTTTACTGCTCTATCTCCC
GAGCCTGGCATCCCCTGGAGGACAGTGCTGTGCTTTGTCC
CCTCCAGCCTCAGGCCAGGGCGGCACACAGCCTTAGCCGA
ACTGGCCTGGGTCCCTCTGGGGCCCCCTCCCCTCCTCAAG
GCTCAGGGCCTCCCATGTTCTGGGCTGTCACATATTCATC
ATGATACCAAGTAGAAAATGTAGCATTTGATTCCACAGTA
ACAGAAGTGATCTTTCTGAGGGGGTTGAGAAGTGGCCTTT
TCCAAAAGTAAAACCCAACCAACTGCCTTATCCTATCTGC
CCATCTGCAGTTTGTTTTTCCATGTTTTAAGTTTCTTAAA
TGGCCCAGTTTGTTAATCTTCATGTTTTATGCTCTGCCAT
AAAACCAGGCAGGGTGACTGGTGGAGGAGGCTGGTGGGTG
AGGAAACCACAAGGAAAACTACGTCAAGTGGGCCTGTGGG
GATGTTAGGGCCCTTCTGATGCTCGGCCACTCACGGTGCT
TCAGTCAGCACCAGCATGGACCTCAGCTCTGGGACAAGAG
GCCTGGCTCCTACTAGCAAGGAGCTATAGAGTGTGTGCGC
CCTGCTGAGTACTCTTAGACAGTGGGTGCTCAGTAAATGT
TTGCTTGGCTTTATGTCCCCGCACTCTAAGACAGCTTTTT
GTCAGATCTAAGAAAGAAAGAGTTGAAGGTGGTTGCAGGG
CCTCCCCGTTTCCTCTCAGTCATCCTTCAGGGACCTGAGG
CTGAGTGAGAGACCAGGGTCATCCCCCACTCCAATCCCAG
GCAGCACCTAGGAGGGCTGAGTCTGGCTGGAAGTGTGAGT
ACAGGCAGACAGGTACACAGGAGGCATGTGTGAGCACAAG
TCCATGCACAGGGGACAGCAGAGTAGCAGTAACCTCACCA
GCCATCCATCCAGGGGTTCTGAGAGCCTAGTCAGCAGACC
TGGGTCAGGCTGCCCATGTCAGAATCACTTGGGAGCTTGC
TGCAAATGCCAGTTTCTAGCCCTGTCACGGGAAATTCTCA
CTCACTAGATAACCTCTTCAGGGGGTTCTGAAGTGTAGCC
AGATTTCAGAACCATTGATCTGGTACAACCAAGGAAGGAT
ATAACTTTCCCAAGGTCACACAGTGACTAGTCAGTGGCAG
AGCTAGGACCACTCCAAGCCAGTGCTCTTTCTACTGCTGA
GCATTTCAGATTGGGGACATGTGTCTGAATCCAAGAGAAA
ATCATCTAAATCCCGTTTGATATATCCATAGATTTCGATG
ACTCATACCTCAGCTCATTTATGCAAACCACTGAGGATTG
ACATTACATATGTATTTTTATTCCACAATCTGAGTTCTTT
TAAGTAACTGTGCTCCCACTTGGGTGCCCTCCCCACATTC
TCTTGCTGCCAGAACTCCAGCAAGTCCATTCCCCTCCTAG
GCCTGTCTTTCCCCCATGCGTGCTGCTGAGACCCCGATGG
GATGACTCCTCCCCTTGGCCTGGTCCTGGCTAGGGCTTGA
GAACAGGTTAGGCTTGAGAGGAGCTGTGCCCTCTTAATGT
AACGCAGAAGAGGTGGTCGACTATCCTGACTCACGTCAGA
TTCCAGGGGTATTGATTTTTCAAACCAAGTTGAAAATAAT
TACCAAGAAATTCCTATAGCTTAAGGATCTGAGTGTCAAT
TCCATTCAGCTCAACAACCATTTAAGTCTTCCCAGATTTA
GGGCTGTTGCTTGGTGCGAGCTCAGAGGGATGCCAAGTTG
GATGAGCAAGGCACAGCAGTGTCTCTGCCCTCTAGGCGTC
CTCTGTCTCCAGGTTGCAATAAGTCATGAGCTGCTCAGCA
TTCTGAGCAACATGTCAGGCTAGAAAAATATATGCCCCTG
TGGGCTGGCAGGACTCTGGCTAGATCCAGGAAGGATCTGG
ATTTATCCCATTACCAGTGCCTTGAAACCATGCCAAGAAC
AGAGTAGTTTTCTATCACCAGGGCTGGGCCTTTTCCAGTG
GAACAAACTCTCCAGACAGACCCCAGCATCTCTCTGTTGG
TGTGGTCCCTGACTAAGGATCTATGATGTGAAGAAAGAAG
GCAAGAGCCAATGAGCAGTTGTCCTTATTGCAAAAATGTT
CATCTCAGGGGTACTTTTAAATGTCAGCTCCCTGAGCTCA
TGTAAGAGTTCAAAAATAAAATCAGCCAGGCAGAGATGAT
GAAATCAGTATGAGGTCAGTCTGCAATGAGGATGAGTGAA
AATGGAAGTCCTTTAGGATTTTATTTTCACACCATCCTTC
AGGAGCCTATGTGTGGTGCATAGAGAAGTTACCTGTGATC
TCTTTTTCTCTCTCCCCATTAAACCACAAACATTAGAAGC
AGATTTTCGGAGGGAGGGCAATATACATCACTTCTTTTGG
CTTCACAAACGAGGATGGCTATAGCCACAGAGTTTGGATT
GATCCTGGCCTGTCTACCAGGGGGTAATGCATCTGCAATG
GAGTCCTCAAATCTCAAATTCCAGGGACTTAGCGAGTGAG
TTAGAGATAGGAGGTCCCCTTTAGCTGGAACAGGAAACAT
CTGTCCATCTGTCAGGGCTATACACAAATACAGAGAACAT
CCCATACCCTACACATTGATATAATTTTAGTGTTTTCCAG
AGGGGGTTCTTTAATTCAAAAGAGAGGATCTGGGGGAACT
GGCTTAAGAAATGCTTCATATAATGTCTTCCTCTTAGACA
TTCGTAAGGCACATTAGTGTGGTAAGGCTCTGAGAAGTCC
TGCAGTAAAGCAACCCATTTAACATTGCATGTGTGACTTA
AACGTACCTAACTTTGGAACTTCTCCCGCCTCATAGTACC
TATTAGAGCATCATGGAATACTTTGGACAGACTTGTTCCC
CAGACCTCCATCCATCACCTGTCCAGTACAGGGAGCATCC
TGGGTTATGGAGTTGGGAGTCATGCCCATCATTCCCAGGA
TACACTCTTGCCATGGGAAGCTGTGGCTGGTGCTGGTGGC
ACAGACCTCATTGTCATGAGTCATACAACCACTCCTGCCC
ACTCAGATCTAAAATACTTGGCAAAATGCATGGTCATGGC
TGCCTCTGAGACACACTCCATGACTAACTTCTCCAGAAAA
GCAGTTGAAGTTAGTAAGCAGAGCCCTTGACTCCAGATCA
GCAAAGCTGTCAGACCACATCAGCTCTGTAAAAATTCCTT
TTGCCTTGTCTCCTGGGGGTGGCAGGTTTTATCTCCCTGA
TTCTCAAATGAAGAACCAGGCATTTCAGCAGGGTAGGAAG
TTCTTCCCTGGCTCACTTGTCCATTGGTTGAGACAGTGAC
GTTCAGGGGGGCTGCCTATCACACAGGATGATGGAGGGCA
GCCTAGGATGACACTTTGGAAAAAAAGCCTGCACAGATCC
AGAGACCCGTGGTTCCACCAACAGGCCCTGTCTGTGAGTG
CCTGATCTGCCCACATCGACCACACAGTCATAACACCTGA
ATGTGCTGGCTGGTTCAGTCCAGGATTCTGACCCATGGGG
CCTCTGGGTGACAAGCACAATGTAGCCACACCCTCAAAGA
GGAACTCCCACTTCCCCTCCGAAATGTCCACCATGAATTA
TGTTAAGCCTCTTGGGATCAGTTTTTTGTTGACTCCTCAA
TATCTGAAGAACTTCCTTTTCATTAGTCTTAGAACATCTC
AAGTCTCAGAGGCTGCCCCTGACCTTTGATGTTGAGAGAT
GTGTGTCCAGGCCAAACTCTGCTTTTTATAACATTGACTA
TGACCTCTGTGATTTCATCTTTCCAGGAAGAAGATATTAT
CCCATGGGTTCATTAGCCAATATTTATGTGTTCTACATTG
CACAAATATTTATTGAGGGCCTGCTAGGTACCAGGCACTT
TGAACAGCTGGAAATTGGAAACAAAGCAGAAAATCATTGC
TCTTTCAGGGCAAATAATAAGCAAAAACTTAAAAAGTAAA
AAATACAGTGTGACCTCCAAAGTACTGTTCTGAGCCCTCA
GGGACCTTTTAGCAGGATAGGATATGTTTGTGTTCAGGAA
TTGTTGCTTACAAGGAATAGACCTGCCCAAACTTGCTCAA
GTGAAAAAGGGGGATAGTGTTAGGAATCAGATATCCTGCA
GATATAAAGGGCAGGAAAAGAGCAATGAGCTCTAAAAGCC
ATCATCTCTCTTGGGTACATTCACATTCTCACCCACTTTC
TCCTTCCTCTTTTCTGCATTCCTTCCCTCCATTCCACCTT
CCTTCCTATTCCCTTCTCTCTCCTCCCCTCTCTAAGAAGG
CATGTGAGTAGGCAGAAGAGAGTTGGCCTCTCTACTACAA
ATGGATACAAGATAGAGGGTAATTAGGACAGAAGAGCAGT
CGAACTGTAGAAAGGGCCATTGGAGTTGGGAGGTAGGAGG
ATAACTTACAGCACATTGAAATCAGCGAAGACTTTCTGGA
GGAGGTGCATTTGCGCTGGGTCTTGGTGTGAAGAGGATTT
GGATGCCCAATGGAGAGCAGAGGCCATTCCCAGAACAGAG
TACAGCACGTATAGAGGCATCCAACTCAGAGCACAGAGAG
AAAAGGGTCCCAATCACTCTACTTATCCTTCCGCATCCCC
CCATGGGCCTTTTGTTGGGTTTCTCTGGCCCTCTTCAGGG
TGGACAGGATTCTCCTGAGTCCCATTTCTTGGATCTGCAA
GCCAGACTGTAGGGGCAGTTGGGGTACAGCTAAAGAGGGG
ACCAGAGGAGGCAGGGATGGGAGAAATGCTGCCCAGTGGA
GGTCAGAAAGTCACATATCAGAATCCAGATAATAGCTGGA
AGATTTAACCACCCATCCACCTGTTAGTGACCTCAGTGTA
AAGTCATCTAGTGACAGAAACTTTGACCAAGAAGTTAGTG
CACAGACGTGGGCCTCTAGTCTGCCAGTGATTTGCTGATG
GATTCCTAGCATCAAGCAATTAACTGTTTATTTGGCTTCT
CTGTGTTGGGCACTATAAAACAATCGTCTTGTTGGTCATA
CCTGAGAACCTACTGGTGACAGCACGGGGCAGGGCCTCTT
GGAGGAGGTAGGGCGAGTTGTGTGTCATCTTCAGCTGGGG
GCCTTGAAAGGGCGAGGACAACAGGAGCCATTTAAGCATC
TCTAGTGGGCCAGTGATTTCATATACGTCATCTTGTATCA
GCTTTATACCAAGTCTGAAAAGTAGAGATTTTCCTCACTT
TTTAAGGAGGAAGCTGAGATTTAGAAGTTAAGATACCTTG
TGAGGTTACACGGTTAAGTAATGGGGCTGGGACTTAAACT
TAGTTCTGACCCCAAACCCCTGCTCCTGGCATGACACCAT
GTGTGCCTCCCCAAGACGGGCGGTCCTGTGGCAAGTCCCT
GGGACAGGTTCTGGGTGGGTCTAAGTTGCCTGCCCAGGAC
ACAAAGTTTCCCAGATTGGGATGATGAAAAAGCTGCTGTT
ATCCCTTACCACAGGCCTCTCCTCTACTTCTACACAATCT
CAATACCTCTAGTCCTCAAATCAGAAATTTACACTAAAAA
GACAACCTATTACAGGTTGCATCTCACAAATTCAAACATG
ATATGGGTCAAAACATGTCCCAGAGTCTAACTGGCACATG
CAATATAAGCTAGAAATTATGGGGCTTTCCCATAGTCAGA
TGCTGACCCAGGGTAAGGCCCCCATAGCTGTGGCTTATGC
TGCACTCAGGGCCAAATTCATGAGTCTGTTTTGCTGATGG
TCCATCCTCTGCATGAAGTATTGTTATCATTAGTCATTAC
CTGCTGGTCACCTAATGGATCTGGGTTTGATACCTTGGGT
ACAAGTCCCTTCTAGGCAACTTACCTGTTAGGTGATATTT
AGCCACTCTCAGCTGCGGTTTCCTTATGTCTGAAATGGGG
ATAATAACAGGTGTTCCAGTGACTTCACAGTGCTGTCAAA
AGGAATACATGAAGTAACATTAAAGTGCCTTGTGACCTGC
AAATCGCTGTCCAAGTGTGGGTATTATTGTTAGGACAAGT
TTATGTTCAACTTTATAGACGTTAGTCTACTGTAAACTTA
CAAGGACAAGGAGGACTTCCGTGTGAGACTGGCTTTTACT
TTTCACAGCCAACCACATTCACTTAGGATCCAGATCTGTG
GGTGGCATTGGAAACCTTAGCTGTAGCCTTGCCAGGGGAC
TTTCTTGCCCTGAAGTATGGTTTAGACCAGAGATGCTCCA
GCTTTTGTGCAGAGATACTAATGGAGTAGGTCTGAAGTGG
GGCCAGAAAAATGATATTTGAAAGTCTCATGAGATGATGC
TGAAATGCTGACAAGGACGGATTTAAGGGAGACCAGGCTC
AGAGGCTAGGACAGTCTCCTGGGAAGATGCTCTTTGGATT
CTTCAGCCTCCTGGCATGTGGGGAGGGAAAAAATGGGATC
TGTTCCTCTTGAAGGGAATGACAAAGGGAGTCAATTACCT
GCTGTTTGAAAGCTGGGAGTCAGTGTCGAGCAAAGGAGGG
TGAGGTCAGTCATAGAGAAAAGCCTCGTGAGGCCTTGCAG
GCTGTGAGCCCCAGCCTCTTGGCAGCAGGTGGACTGGAAG
GAGAGGACTGTGATAGGCAGAGGGGCTGAGCTGGACTGCT
GCAGCCAGCATGTGGCTAACATGGCATGTCGTTCTCTCTG
TCTCTCCAGATTGTGTTCCGGAAGATCAGCGACGTGAAAC
GTGAAGAGGAAGAGCGTATGAAACGAAAGAATGAGGCCCC
CCTGATCTTGCCCCCGGACCACCCTGTCCGGCGCCTCTTC
CAGAGATTTCGACAGCAGAAAGAGGCCAGGCTGGCGGCTG
AGAGAGGGGGCCGGGACCTGGATGACCTAGACGTGGAGAA
GGGCAATGTCCTCACAGAGCATGCCTCCGCCAACCACAGC
CTCATGAAGGCCAGCGTGGTCACCGTACGTGAGAGTCCTG
CCACGCCCGTGTCCTTCCCGGCAGCCTCCACCTCTGGGGT
TCCAGACCACGCAAAGCTACACGCACCTGGGTCCGAGTGC
CTGGGCCCCAAGGGGGGCGGGGGCGATTGTGCTAAGCGCA
AAGGCTGGGCCCGCTTCAAAGATGCTTGCGGGAAGGGTGA
GGAATGGAACAAGGTGTCCAAGGCTGAGTCGATGGAGACA
CTTCCCGAGAGGACAAAAGCATCAGGCGAGGCCACGCTGA
AGAAGACGGACTCGTGTGACAGTGGCATCACCAAGAGCGA
CTTGCGGCTGGACAACGTGGGTGAGGCCAGGAGTCCCCAG
GATCGGAGTCCCATCCTGGCAGAGGTCAAGCATTCTTTCT
ACCCTATCCCTGAGCAGACGCTGCAGGCCACAGTCCTGGA
GGTGAGGCACGAGCTGAAGGAGGACATCAAGGCCTTAAAC
GCCAAAATGACCAATATTGAGAAACAGCTCTCTGAGATAC
TCAGGATATTAACTTCCAGAAGATCCTCTCAGTCTCCTCA
GGAGCTGTTTGAAATATCGAGGCCACAGTCCCCAGAATCA
GAGAGAGACATTTTTGGAGCCAGCTGAGAGGTCTATTAAA
AGAAAAGTCAAAGACAGACACCTACAACCTTGCCGTGACC
ACCACCCCTACCACACACGTCCACATGACCAACAATTTTC
AAGTAGGCTTTTCCTGACAGAAAAAGTGGGGCCAGTGGCT
TAGACGCGCTCTTTCTCTATCTGGAAAAAGATATGGGAAG
GGTAGCGTGCCCCTACCCTGCAAGGTGGCAGCTGCATCTG
AACCATCTTTGCACAATTTTGAAAGAAGGGACATGCTGTC
TAAAGGGTATTTTCCTTCATTTTTAATTTTTTACTACCAT
GATATTTGTAAAAGGTAAACTACCAGAACAGAGCAGCAGC
CATCTGGGGACTGGTGGGAAAGTGCCGAGAACCTCTCATG
TATATACCATGCTGGGCTCCTTTGCCAAGACCCCCAACGG
ACTGTGGTGGGCCAGGGACTTCCCGGCATCCCCGTCCTTG
TACAGCCTGTGTCTGACATCACCATGTTTTCCTGTAGTTG
TCATTTGTAACTAGCTCGGGACAAGCGGAGCTTGAGGGAC
AGGAGGGTAGAGCCCGGAAACTTTCTGTCTCATGGTTAAG
GCCAGAAAAGCAGCTGCAGGTGTGGTGCACGCCTCCCACA
GACACTGGAGCTGGGAATCCTCAGGTCTCCTTTCCCAAAG
GTGGTGAGGCAAGGGTAAGAGCTGGAGAGGGGTCCTTAGG
ATCCAGGGGTTCTCTGCGGTGCGGCCCACAGCCTGCTCCT
CTGGGACAGTTGACAGGGAGGGCTGTGGAGTCCCCAGCTG
AGCCTCTGGCCGTGCTCCATGCCACTGGCCTCACACACAG
GCTCCCTTGCCTCTGTTCCTTCTTGGCCTCTTCCCAAGTG
TCCCCGTGGCATTCCTCAGGGTATGGAGCATCGGCAGGAA
GGGTCATGAGCCCAGAGTTGCTTTATTAACAAAGCAGACA
CACACAACCTCAGAACTGTAGCAAGTGCTATGTTTATACT
TTGATTCTCATTGGGATTGCCCTGCAGACCTTTGTATTTT
GTTCACCGCACGGGGTCATTATAGGCACTTGGGAGCCATG
CTGGGCCTTATTTTAAAGCCAGTCTCTCTATTTCCTACTA
AAGTCAGTAGGATTTCAAGAGAAAATGGAAAAAGATTTCA
GGATCATGATTGTACTCTCTTCAGGAGCTGGAAAGAGAAC
GAAGCAGTGAGTTTCCAGCTCTCTGTAAGGTGATGGAGAA
AAGTGGCCTTGGAGCTGTGGCTCCCAGTGATGGTCACAGA
GCTGCGTATGGGCCATTCGAGCCCTTATGCCACGATGCTC
GGGGACACTCCACTCCCTCGTGGTCACCTAAGTCAGGTTA
TTCATGTGCTTGAGCTTCTCTCAATGGCATCTGAGAAAGG
AAAGGGGAGAAGTCTCTTCCAGGCACAGTGGAGCTGGCCA
GGGCATATGCCCTACAGAGAGGTGTCAGGACCCCAAATAC
TGACAAGCAAGGTTAGAAATTCAGCTCTGAAAAGTCAACT
TGGAGGGAATGGAATTAGGAGTACAGTGACAGCATGGACT
TATCCAGGGAGCTTACCTTTGCCTGTGTTAGATGGTGACC
CCATCCCTGGTACCTCTGCCCTACCAAAGATACTCAGTGT
TTCTGAGAGCCTCTGGTCCGAGCCTGCCCACCACCCCACC
CCGCCTCGCCTCCTTAGTCCCACCCAGTGCTCACGGTGAG
TCCCAGGGCTGGGCCCTCGGTTGTCTGTGCAAGGCAGGGC
TGACCTCTCCTGGTTCACAGGGTTGGCACAGATGGCCCTG
GGAAGCCAGGGCCTGTGAGCTCAAGGGAGAGTCCTGCTCC
AGGAGCCCCAACCTCATATGTAGCTTCTCACATGAGCCTT
ACAGGGGCTGCCCCTGGCTTCTCCAGGCTGTGACATAATT
AGATTTAGCCTCAGGTGGCGGCATGCAAAGAAGAGGAATT
CTAATTTCCTAAGGCCGAGTCACAACTGTCTGACTTTGGA
TAAAGCTATGAGGTCTTCAGCCTCTTTCACTTGAGAAGCT
ACCAACCAGTCCTTGGGTAAGAGCCTGTAAAATATCTGGA
ATCCCATCTGTTGGCTGCCCCCTAACTTTCTAGTCTGCCA
TTTCTTAAACATGCTCCTCAACCTGCTTCTGAAGTTTAGG
ACCCACCACTTTTAAGGCAGGGTAGGCCTCTAATCCACCC
CCAAAACCCAGCCTCAGAAGCACCTGCCACTGGAGACTTT
TTGTTGCCTCCCAGCTCCCCAGGGACTTGATGACAGGCTT
CTTGTCCAGCACTCCATAGCCAATGTCAAGAGGCCCTGGC
ACTTCCCTCCAGCTCTGCCTGAGGGAGATGGATGTCCATG
AAATCACTCAGACCTCTGGGTATGAAGGGCAAAGATGATG
TAAGGCTTTGAAGTCCAGACATGTTTTAGGGTGGAATGTA
GCTTTAGGAATGCACTCCTGAATCAGTGCAAACTGGGCTC
ATGACTGAAAGCCAGCTCCTGCGGCAGGAATCTGTTCCTC
TTGGGGTCACAGGTGCACGTGTGGGTGCATGGGCTTTATT
CTCCTGTAATCCTCCCTAGGATTTGAGGGATTTTTTGCTG
TAATTGTTTTCTCTGAAAAACCATTGTGTAAATGAGCCAA
ACCTTTCTCCCTTCCTTTTCACACCATGAACTTGGCCGCA
GGCTGCTTTGTGCTGTCTTCCCATGCCAGGATGCCACTGG
GTTCCCGAGCCAGGACCATGTGCCTCAGACACCACTGACC
TGAGCCTTCCAGTATAAACCATTATCTGGTGGCTGGAGAG
AGATTAGGGAAACAAAAGGTTACTAGGTATGGGACAGAAC
ATTTAGACTTCAGAAAAAGTATGCCAAGAGAACAGATTTG
CCCAAGATATATGTTTTTCCTTTTTGAGGAGTGGGGGCAT
GATATGTGGCACCATTGTCTAGTAAGTACTATTTGATTTC
TACTAGATTCTTTACTTTGAATGTCATTCATATTGAAGCT
GAGAATATTTCCCAGAGAATATCCCGACAGGCTGCTTTGA
AGTGGGGAGGTCCTGTCCCTGTCACTTGGCTGCTGGTTGA
ACATGCTCCTCCCAGCTGATGGAGGGGGTGGGTTTATGGT
TAACTCTGAGAACTAAGATGGTCAGTGAGGTGGTGTTTGT
TCTTGGTGGGGGGGCACTGACTCCAGCAATGGGCACTGCC
ATCCCATATACTTACAAAGGGCTCCTCCACTGGACATGAC
AAGATAGCCAAAGGACAGAAACGGAGGGGATCATTTGGTT
GAAAAACCAAATTATCTAGTGTACAATTAATGCAACTCAT
TGCATTAATTAATGCAATGCTACATTATGCTAACAAGGTT
ACAACATTAATGCTATAGGATAGCCCAAGTATTTAAAAAA
CTGAGCCCATTTTGCAGCCTTCCAGCAAACTTTTGCAAAT
ACATTTCTTACTTGATTTCTTCTTGTTATCCAATCCCTGG
GGGCCTGTTTTACCCTCAACCTCTTCAATCCAGTGTGCTG
CTGTTGGCCAAACATCAGCCCCTTTGCTGGAATCCTCCTC
TTTCAAAAGTGGGGAGGGCTGAGCGGGGGTAAAATTGTAC
TACACCACCCCATCCCATTCAGCAAACTTCCTCTTCAAAT
CCTTAGATGGAAGGTATTATACCAACTGTCAAGCTCTTTG
TCTGAGCCCTTGTGGGGACTAAATGAACTCTAGGAATACT
AGGTATGGGAAGATCCTCATTTTCCCTTGTTGCACTGACC
ACTCTGTCTCACATGCATACTCTGGGAAATTTTAGGAGCC
CTGGTGGAGATACACATTGCTGATGTGCATATGATTAATA
GATTGTACTATGTCTTGCAATAAAGACGTTTAGCCTTAAG
ACCCTTGAATGGAACTCCAGCTGTGATAGAGCTGCCAACG
CCCCTTCCTCTCTCCCCCTTATCACCTAGTGTTGCTTAAA
GAGGAGGCCATTGAGGGCACACTTGACGCCCCAGACAGCC
TCCCTCTGTTGCTAAATCATTGTTATTGCTCTATATACTG
CCTTCTCACTCGCTTCAATTAAGATTACCTTCACCAGCTC
CTGTGCCCTCCATCTGGAGGAGACTCCATGATCCTCTCAG
CACAGACTACAAACATCAGAGAAAAAACCATTTTCTCACC
AAAGGTGTTCATGTTGAGAAGTTTTAATTTCTACCCCCTA
CAGCTCAAAAGAATCAATGTGAATTTATCTGCAGCTTAAA
TTCAAGTGAAACTTCATTCTCATGTGAGCATATCAGACTT
ATTCTGGAACCTCTAGAACTGGACTTGAATTCACTGCAGG
TGCCAGAGCGGTGGGTGCCCTCCCTGCCTGCCATTAAACT
TTTCTCACGGCCCTTATCTCTTTATCTGTGACTTCTGAGT
CATCCGACGGATCCATTAGTTGTTCAATGAGAAGTTCACA
GATCTTGTATCAGGCTATAAACTGATCTTACGTTAAGAAG
GATGCACCCTCCCCTAATGAATGTATTCTCTTTATATTCC
GATGCTGTATTTGTGCATCAGTTGGAGACTGTCCACATCC
GACGTTTCGCCGGCACCTCAAGGACACTTCTACTCATGAG
CAGTTCACCATTCTGGGGCTTCTCCTTATATTAATACGCT
TTCCATTGAGTCCTGCCAAATCCTTTATTGGGTTTTTCTT
TTTCCTTTGCATCTGTCACTTTGTCCAAATGAGCATGAAT
AAACAAAAGTGTAAATGAGCTGATACTATTTTTGTGGTCA
GCGGAGGATGCTGCCAAGAACACCACTGTATATCTGTGGC
TTGGGAATGTTAAGAGGAACGTGCAGGCCCCTCCATTGAT
GATATTCCCTTCTCAACATTTTTAAACAAGCACAAATGAT
ATTTGTAAAAAAAAAAAGTTCTATTTATTATGGTAATAAA
CTATTTTATACATGATACTTGCTTTTGCCTTTCCTTACAT
TAATTTTAGGTCACTGAATTGGCTGTTCTGGCCTAAGATG
TCAGTTGTGACCTAAGCTGTGACCTAGGATGGTATTTTCT
ATTCAAGAGTTTGGGAAGCTCTTATTTGGACAGCACTTAC
AGTTTTTTGAGAACTTACAGTCCCAGATTCACCAAGACTG
TGTGTCAAAGTACCAAACAGTGAAAGAATGGACATGAACG
TATGTGGCTCTACGATCTTAAGGTCCAGCTGCAGTTGCTG
TACAAGGGCACAGATGTTGAGCTCGATGCCTGGTATCACG
GAAAACTGTATGACACATGGATGTGATACACCAGAAGCTG
ACCCCCCCCCCCCCCCGCCACTTACTTAGACGTACACTTT
TTTATTTTGAACAATTTGGATTGAAATTTGTATAAAATAT
ATTAACGCTTCCCTCGCACCTTTTAAAACATAGTATGAAG
AATATAACAATCTTTTTTGAATGACTCAGTGTCTACAATA
TGAGCTCTGATCTGTGCTTTACACTTCATTGATAGTCTCA
GAAGCTATTAAGGTAGCTTGCCTTTAATCGAAATAGTCCC
ATACACCGGCATGGTTTCAGTTTTGCTATTTTAATAGGTA
TTGCTTCCTGCTCATGGCAAGGCTCCACAATATTGCCAAC
CTGAGTTCTTATTTATCATCCAGTGGACCACTTTACAAAC
ATGGCACTTCTCTTATTATAGACAGTGTAACTTAATTAGG
GGATGGGGAATCTGACCTACAAGCCTCTGCTTGATCTTAT
AGGATCACAGTAGGGGTACAGTATTTTTAATGATGTTTCC
TTACATTGTGTGCAATGTAATGTTTCCTTACATTTTGTGC
AACTGATTTAATCAAATTGCACAAAAGCATTATAAAAATA
ATTTAAGGGTGATATTGTTTAAAATTCCAAATTATTGATG
TTTGTTTCAAAAGTATCACTAATAACGTATTAAAGCATTC
TTTATTATTTATTTATTTTTTGAGACAGGGTCTCACTCTG
TTGCCCAGGCTGGTCTCTTAACTCCTGACCTCAAGTGATC
CATCTGCCTTGGCCTCCCAAAAGTGCTGGGATTACAGGTG
TGAGCCACCACACCCAGCCTAAAGCATTCTATCTAGATCT
CTTCAATGTTGCAAAACATCTCTGTGAATATGATTTTTGT
AATTAGTCAAAAGGACCAGTAATATAGAGCTAAGTAATGA
ATGCCATGTTTTGGGTGCCAGATGGAGTTCAATGATTTTA
AAAAGAGGGTTTTTTTGTTTTAAAATGAAACAATTTCCCC
AAGAAAGGCCTCAGAGAGGCTTTCTCAAAAGGCACTGAGG
CCAGTAGTATCACAATAATTTGGCTTCTCATGTTGTCCAC
ACTGAAGGGAACCCTATTGTATGGATATATTCTGATATAC
CTGCTAAAAACCAAACTCATTATATTATGGTTAATTTACT
ATTTTTTTTTTTGTCAATGGTTGTATTATTTTAAATAAGC
AAGTGAGCAGTCTCAATTTCTGTAAGGGGAAGCCGCCCCC
TCCCCCACCAAAATTGCTATTCTCCCAATATATAGATTAT
TATACAATTATTTGTGTCATTGATTTATTTTTTCTTGAGG
CCTGCTATCTTTAATGGAACAAAATGTTTTCTCCTGACAC
TTCAAACAAATTAATTTGAAAAAATAACCTTTCAGTCTTC
TTGTGTGGTCCCAAGAATTAGAATGACTAAGGTTTGGGTG
TCCTTCAGGTATCTTGCTTCCCTCCTTGGGTAGCATCTTG
GCGATTGTGCTTGCAGCTCTTGGTCTTGCCCGCAGAGTGA
GGCTGGTATCAGAGGATCCAGGGTCTGGAACTGACCTTGG
GAGCTTGTCTAGTCTTTTCCCAACACTGTGCCTGAAGTTG
CCCAGGGCTGATGACATGTCCAGTGTCCTTGGCTGAACTC
CTCTGTGTGCCCAGGCACCACCATTCAGAGTAACTACAAG
ATTTTAGTTAATATGCATGAGGAAAGCAGCATTATCATTT
TCATATTACAGCTGGGGAGTAGGAAGAGGTTAAGCAAAAC
AATGGCCCTGGATAATCCACATATTAATTAATCAGCCTCA
AATACAGAGCTAAACACAGTAATCATTTATTAATTCCTGA
GAACCACTATGAATCATATAATAGTTTAAAAGAAATTCAG
GATTACCACTTTCAAATATATCCACTGACTCTTCCAAAAT
AGTTTAATGAATGAATAAGCCTATTTGTTTTTCTATAAAT
GGTATACTTGGAAGAGCTCAAAACTTTTGTATTACTTACA
TGTACACATACATTAGACACTTCCATATCATCATTTTTAT
ACTCCTTTTTTTCTTAGCAAGCCCTTTCTTTCCAAGTAAA
CTTCAGCCGAACTCCCTCTGGCTGGCCACAAATCCTGAAT
CAGTGTTAGTCCATGAAGGTTTACTGCATTCATGTAGGTG
CCCACTCCTCCCTGAGGCTCATTCCTTCCTAAAACTTCTG
AGCACCCTGGAATTACCAGCCCCATGTCTCTCTCTCTCCT
TTACCAAGACAGCTGCTGAGGCTGCTGCTATGCAGGTCTA
CCTGCCCCTCTCTGGCCTCTGTCTTTTGCTTCAGTTAACA
CATAATGTGCCTACCCAGGGTAGTCAGTATCTGGACCCCT
CCCATCTCTTTGCCAAGCAGAGAAGCTATGAAGAAAGACA
GTCAATAAAATGGTCCTGTACTCTAGGAGTTTAAGCCTCA
TTGAGTTGATAACCTCAACTCAAGACATAAGGGCGATGCT
ATGTAATAAACAGGAGGCAGCACTAGGTCCAAGTGAGCCT
TTCACTCAATGACAACTTAATTCACCTACTTGAGATATTG
TAAATTCTCCTGTAATTAGACATATTATGGATTCAAATTT
TAAGGCTCCTTTACCCCTCCCCACTCAAAAAAAATAATTC
CAAATTCAAACAGAAGTATTCTGAATTATCTACCACTTGG
GACCTTTGGTAGCCTATCCAGCATCTTTTTAGAGGAGTGA
ATAATCAAGTTATGTGAATATATTTAGATTTTAAACATTT
TCTTCAAACATATTAAAAATAATTCTACAAACATGTAGAT
TATCTACATGACAGAAAAGTCTCCATTTGAATCAAACCAT
AACAATATAAACCACTAAAGGTGAATCACTGAGTAGGAGG
ATAACTGTTGAGATGTGTGGAGAGGGTGGACAAGACTCCA
GGACACCATCCTCATGACTAGCCTGATAGCACCCATCTGT
GGATACACTATCCTGTGGTTTCTAAATGCTGCTTCTTTAT
TAAGAAACTATTAACTGTAAGGTAGAGGAACTACCATGTT
ATAGTTCTCTGCAAATCCCAGAAACAAGCACCCAAATGTA
GATCACCCTGCTGAAGCTCAAATCACAGGACTGCTTGGGT
ATGGATGCCTTAGAATGCTACAGGGCTGCTACTGTCTTCT
TGGACTAGGTAATTCAAAAGACAGCTGTGGCTTGCTCTCC
TTCCTACAGAGGGGCTGAAGTGTGAAGCTCAAACCCTAGT
GCTGCTTCTAGAGACACTGTGGGATGTGATGAAGGAGATC
ACTTAAACATCAATGTCACTCAAATATTTAGAAATACCGC
CCAGAAGACAGGCCTATCACTAATTAGGATTTCTGTGTCT
CAATCAATAAATGTCTACTATATTCTATTCTTGCTTAAGG
GGAAAGAATGCAAAGGGCTCATGAGAGTAGGTTCTAGACC
AAAATGTCACCTTGTGTAGTTGGGCAAGACACAGAACTGC
CCTGGACCCCAGCTTCCTCAATAGGAAAATGATGGGTTGG
GGTAGAAGATTTCAAAGACTCCAGGTTAGAAGATTGTCTG
GCTGTGAATTTTCTACGAGATGTAGCATCCAGCCTTGGAG
TGAGAACATTCAACCGAAGATGAACAGATCAAATCCCTTA
GAGTCTGTGCTGGAGTGAGAGGTCAGGGTGAAGCACTGTT
TGCCTTGGAGGCCAGCAGCAAGGACTGGCCTGGACCCAAC
AGCATTAGTCCATGGCGTAGGTCTGGGCCCAGGCAATGCC
CACGTGGGAGTAGCAGTACAGGAATCCCAGGACAGAGAGG
GTCACCCATGGCCAGCCTGCAGAGGGAGGACAGAGATGGA
AGAGCAGTTAGAAATGCTTGGGGCAGGACGTCCCATATGG
GCAAACTGTCCCCTTTTGGAGAAGGCAACCTGAGAAACAA
CACAGGCCTCCTGGAAAGTCTGCTGTAACAACAACTTCAG
CAATTGAGTCCTACATTACCATCAGAGTCAGCATAAAATG
AGGAGTGCACTATTGCAAACACGAACCATGTTTAGAAATA
GGGCAGGCTTTTAAAGAATCCATGTTTAGGGCAAGGCACC
TGTAATCCTGGCACTTAGGGAGGCTGAGGTGAGAGGATCA
CTTGAGTCCAAGAGTTGGAGACCAGCCAACTGTGAAACCT
CATCTCTACAATCAATCAATCAGCCAGGCCTGGTGGCGTG
TTTCTGTAGTCCTAGCTACTTGAGAGGCCAAGGAGGAAGG
ATCACTTGAGATCAGGAGTTAGAGGTTACAGTGAGCTATG
AATGCACCACTGCAATCCAGCTTGGGCCACAGAGTTAGAC
CCAGTATTGGTTTAAAAAAAAAAAAAAAGAAGAAGAAGAA
GAAGAAGTATCCATGTTTAGAGGACTAAAGCAGTTAGTAA
TTGAAAAAGGAAAAAAGTCCATGAGTCTAAGAAAAAGTAG
AGTCTCATGTGCCACTGTAAACATGTAGGTCATGTTCCAA
AACCTGTACTTTCAGATGAGTTGTTTGAAACCAGGGTACG
TTTACCCCTAGAATAATATTGTGTGATTCATGGACAAGAT
ACAAAAATCACCATCATCATCCTCACCATTGTTTTTGTTT
GTTTGTTTGTTTTAAACTCGTACTAAGTGTGAAATAGCAC
TAATAGGGGAGCTCTGAGCCCTGGGGCATTTAGGATCCTG
AAGCTCTAAATATAGGGTCCTCTGTCCTTGGTCAGCCTCC
CCAGAGCTTTCAAGAGTTCTAAGTGGTGGGGAGTGGGATA
GAGACTTGCAGATGTGGCCTATCCTTGGCAATGAGACAGG
AAGGTGCCAGCAGCCGAGAGGGAAAGGGTGCCGGGCAAGA
TCAGGAGGGTCATTTGATTGGGGGCATCACAACATTTTAC
AGAGAGCTTTATAAATTTAAATTTTTGACATTTCTTTTGA
ATATGGCTAGCTAGGAAGTCATTACCTTTGTCACTCCAAT
TGTGTTAAAAGAAAAGAATGACTGTGAAATGTAGGCACTT
ACAATGAACTACATTTTTTCTTAAAGTCCATGAGTCCCAT
AGTAAATCTCAAAGTGTAGATTGAGCATTATACTGAATTT
AGTGCCATTTGTAAGCACACAGAAGGGGAGCCTAAATTAA
ATATTTGCTTTCAAAACTGAAAGCTTTTAGTGATTCCCTC
TACACATACTTATCTTAGAATATCTGATGTTCTTTTATTT
TTCTTCTTCTTTTTAAAATTAACAGCCCTTTCTGCTGAGT
ATTTGTTACTTAACAATCTTCATGTCTTCTGCATGTTTCA
CTTAAACATTGATTGGGGGTTTTGGAGAGCCAGAGATGCT
GGGGAAGATATAAGATGGCAAATGGAAAGACCCAGTCCCG
TGTCAAAAGCACTCCCACTCCAACTTTGGAAAGACACACA
CACACATACCAGTGGGATTTATGATCCATGTGGTAAGCGC
TGGATGATGGAAAGCACAGAGCACATTTAAACTGGGCCAC
ATGGGCTGAGCAAGAGTTTGTCAGATGGCAAGGGACAGGG
ACCAGCTACCAGAGGAAGACCACCTGATGTGTAACCTTAC
AGGCCATCCAAGGAACGGGATCATGTGACGTGGCTGCTGC
ATAGGAAGAGGCAGGCAGACAGTGGTAGGAATAGGAAGGA
GGCTGCGGAAGCCCTGGGGATGGTTACAAGCTCTCTTCTT
GCTATGTCAATCAATCAGCCAGGCCTGGTGGCGTGTTTCT
GTAGTCCTAGCTACTTGAGAGGCCAAGGAGGAAGGATCAC
TTGAGATCAGGAGTTAGAGGTTACAGTGAGCTATGAATGC
ACCACTGCAATCCAGCTTGGGCCACAGAGTTAGACCCAGT
ATTGGTTTAAAAAAAAAAAAAAGAAGAAGAAGAAGAAGAA
GTATCCATGTTTAGAGGACTAAAGCAGTTAGTAATTGAAA
AGGAAAAAGTCCATGAGTCTAAGAAAAGTAGAGTCTCATG
TGCCACTGTAAACATGTAGGTCATGTTCCAAAACCTGTAC
TTTCAGATGAGTTGTTTGAAACCAGGGTACGTTTACCCCT
AGAATAATATTGTGTGATTCATGGACAAGATACAAAAATC
ACCATCATCATCCTCACCATTGTTTTTGTTTGTTTGTTTG
TTTTAAACTCGTACTAAGTGTGAAATAGCACTAATAGGGG
AGCTCTGAGCCCTGGGGCATTTAGGATCCTGAAGCTCTAA
ATATAGGGTCCTCTGTCCTTGGTCAGCCTCCCAGAGCTTT
CAAGAGTTCTAAGTGGTGGGGAGTGGGATAGAGACTTGCA
GATGTGGCCTATCCTTGGCAATGAGACAGGAAGGTGCCAG
CAGCCGAGAGGGAAAGGGTGCCGGGCAAGATCAGGAGGGT
CATTTGATTGGGGGCATCACAACATTTTACAGAGAGCTTT
ATAAATTTAAATTTTTGACATTTCTTTTGAATATGGCTAG
CTAGGAAGTCATTACCTTTGTCACTCCAATTGTGTTAAAA
GAAAAGAATGACTGTGAAATGTAGGCACTTACAATGAACT
ACATTTTTTTCTTAAAGTCCATGAGTCCCATAGTAAATCT
CAAAGTGTAGATTGAGCATTATACTGAATTTAGTGCCATT
TGTAAGCACACAGAAGGGGGAGCCTAAATTAAATATTTGC
TTTCAAAACTGAAAGCTTTTAGTGATTCCCTCTACACATA
CTTATCTTAGAATATCTGATGTTCTTTTATTTTTCTTCTT
CTTTTTTTAAAATTAACAGCCCTTTCTGCTGAGTATTTGT
TACTTAACAATCTTCATGTCTTCTGCATGTTTCACTTAAA
CATTGATTGGGGGTTTTGGAGAGCCAGAGATGCTGGGGAA
GATATAAGATGGCAAAATGGAAAGACCCAGTCCCGTGTCA
AAAGCACTCCCACTCCAACTTTGGAAAGACACACACACAC
ATACCAGTGGGATTTATGATCCATGTGGTAAGCGCTGGAT
GATGGAAAGCACAGAGCACATTTAAACTGGGCCACATGGG
CTGAGCAAGAGTTTGTCAGATGGCAAGGGACAGGGACCAG
CTACCAGAGGAAGACCACCTGATGTGTAACCTTACAGGCC
ATCCAAGGAACGGGGATCATGTGACGTGGCTGCTGCATAG
GGAAGAGGCAGGCAGACAGTGGTAGGAATAGGAAGGAGGC
TGCGGGAAGCCCCTGGGGATGGTTACAAGCTCTCTTCTTG
CTATGTCAACCATTAGCTACCATAATTATTAATATGGCCT
GGGGAAGTCACTGTAGCATAGTGGTACATGTGCAGGCTCT
TAAGTGGGATGAGTTCAAATTCTGGCTCTGCCACTTGCCA
GCTGTGGAACCTTGAGCAAGTTAATGAATCTCAAATGAAA
AACTAGGGATAGAGCAACTTACTGAATAGTGTCCTTACAA
GGATGGAGTGAAATGATATGAAGACTTGCACGGTGCCTAG
CATAGCACAGAAACTAAAAACAGGTAGTAATAATAATGGT
GAGAGGGCACGGAAGTCTTTCTCCACCAAGATTAGAGTGA
CAACAGGGAAGTCAGGCCCTGGCCTTCCTTGCGCCTTAGC
CTAGCTTTCCACAGTGTTCTCCCAGGCCCCGCAGGCAAGA
GAGGTGAGGGCAGCAGAGGACCCCTGGCAGCCTGGTTCCA
GGACCAGCCCCACAGCTCTACTTCCTGCTAGGCAGCCAGT
ATGTGTCCTGTGGCTGCCATAACAACTTACCAAACTTAGT
GGATTAAAACAATAGACATGTATTCTTAGTTCTGGAGGCC
AGAAGTCTGAAATCAAGGTGTTGGCAGGAACCCTTCCTTA
CCTCTTCCAGCTTCTGGTGGCTCCTAGGATCCCTTGGCTT
ATGGCAGCATCACTGCCTCCATTTTCACAGACCCTTCCCC
TTCTTCCCTCTGTCCTCTCCTCTTCTTCTAAGGGCACCAG
TCATTGGATTTAAAGGCTATCCCAAATCCAGGATTTCCTC
TCAAGATACCTGACAAGTTACATCTGTAAATAACCTATTC
CCAAATGAAGTCACATTCTGAGGTGCCAGGTACACATGAA
TTCTCGGGGGAACACTATTTAGCTCAATACAGCCAGGTAC
TTTCCCAGAATTTCCAGATGGACCCATCCTGCTGGAAGCC
CTCAGAACTCTCATTACTGCGGCTCAGGCACAGATGCCAG
GGGACCGGCCAACACCTGCTCCTCAGTGGGTTCAGGGAGC
AGGATGAGGGGAGTGGGCTTTGGACACAGAAAGCACTCCT
GGGACTTCAGCTGTGTTCGGAGTGAGGCATCAGCAGTGTT
TGGTAAACACGGAGCCCAGAGGCCAGCTGCAGAGATGGGC
CAAAGGGAATGCTTCGTTTACACAATGCTAGGTCTGGGGC
ATTGCACAGCTCTGCTTGGCACCTGTGGCTATCAAGTGAC
ACCCTGTGAAAGCTTCCGCCTAACACACAGGACTGTAAAG
AAGACTGTCCCCAAGATTGCCCAGAGGTGAGGCATAGACA
TGTTTAGCACAGACCATAGCTAGGTTCTGAAAATTCTCCC
CATTCTTACTTTATATGCCATCCAGAGAGGTGGCTAGATA
GCACTTAGGAGGACTTATAATCCTGACTGTATTATGAGAT
CCTATTAGGGCCTCAGTTTCCCCATCTACACAATGAGAGC
TCAGAATAATTTTTAAAAAGCATACATGCAAATAAAATAA
GATCACAGATTTGGCAGTGCTTTTAAAAGTGTTTTAGAAA
TACAAAAGATTAATATAGGGCCACTTGACAATTCTGTTAC
ATACCCACAGCTCACTGGACTTTTTAATGCACACACGTTC
CGCCGGGCGCGGTGGCTCAAGCCTGTAATCCCAGCACTTT
GGGATGCCGAGACGGGTGGATCACGAGGTCAGGAGATCGA
GACCATCCTGGCTAACACCGTGAAACCCTGTCTCTACTAA
AAAAATACAAAAAACTAGCCGGGCGAGGTGGCGGGTGCCT
GTAGTCTCAGCTACTCAGGAGGCTGAGGCAGGAGAATGGC
GTAAACCTGGGAGGCGGAGCTTGCAGTGAGCTGAGATCCA
GCCACTGCACTCCAGCCTGGGCGATAGAGCGAGACTCCGT
CTTAAAAAAAAAAAAAAAAAAAATGCACACACGTTCCTAC
AGACAGTAGACCTGGCATGTACCAGATGGCTGTCAAGGGT
TCCTTACCCTTTCCTGACCTCAGGAGTAAGACTTGTGATG
ACAGAATCATCATGAATGGTGATTCCAAATGAAGTAACAT
GCTGAGGTACCAGGTCCACATGAATTCCGGGAGGAATACC
ATTTATCCCAATGCAGTCAGGTACTATTTAGAGACAGAGT
TTTGCTCTTGTTGCCCAGGCTGCAGTGCAATGGCGTGATC
TTGGCTCACCTCAACCTCTGCCTCCCAGGTTCAAGTGATT
CTCCTGCCTCAGCCTCCCAAGTAGCTGCAATTACAGGCAT
GCACCACTACACCAGCTAATTTTGTATTTTTAGTAGAGAC
AGAGTTTCTCCTTGTTGCTCAGGCTGGTCTCCAACTCCTG
ACCCCAGATGATCTGCCTGCCTCAGCCTCCCAAAGTGCTG
GGATTACAGGCGTGAGCCACCGGGCCCGGCCCAAAATTTA
TTTTCAAAATGATGGTAGGCCAGGCACGGTGGCTCATGCC
TATAGTCCCAGCACTTTGGGATGCCGAGACGGGTGGATCA
CGAGGTCAGGAGATCGAGACCATCCTGGCTAACACCGTGA
AACCCTGTCTCTACTAAAAAATACAAAAACTAGCCGGGCG
AGGTGGCGGGTGCCTGTAGTCACAGCTACTCGGGAGGCTG
AGGCAGGAGAATGGCGTAAACCTGGGAGGCGGAGCTTGCA
GTGAGCTGAGATCCAGCCACTGCACTCCAGCCTGGGCGAT
AGAGCGAGACTCCGTCTTAAAAAAAAAAAAAAAAATGCAC
ACACGTTCCTACAGACAGTAGACCTGGCATGTACCAGATG
GCTGTCAAGGGTTCCTTACCCTTTCCTGACCTCAGGAGTA
AGACTTGTGATGACAGAATCATCATGAATGGTGATTCCAA
ATGAAGTAACATGCTGAGGTACCAGGTCCACATGAATTCC
GGGAGGAATACCATTTATCCCAATGCAGTCAGGTACTATT
TAGAGACAGAGTTTTGCTCTTGTTGCCCAGGCTGCAGTGC
AATGGCGTGATCTTGGCTCACCTCAACCTCTGCCTCCCAG
GTTCAAGTGATTCTCCTGCCTCAGCCTCCCAAGTAGCTGC
AATTACAGGCATGCACCACTACACCCAGCTAATTTTGTAT
TTTTAGTAGAGACAGAGTTTCTCCTTGTTGCTCAGGCTGG
TCTCCAACTCCTGACCCCAGATGATCTGCCTGCCTCAGCC
TCCCAAAGTGCTGGGATTACAGGCGTGAGCCACCGGGCCC
GGCCCAAAATTTATTTTCAAAATGATGGTAGGCCAGGCAC
GGTGGCTCATGCCTATAGTCCCAGCACTTTGGGAGGCTGA
GGCACTCAAGTCATTTGAGGCCAGGAGTTCAAGACCAGTT
TGGCCAACATGGCAAAACTTTGTCTCTACCAAAAATACAA
AAATTAGCAGGATATGGTGGTGTGCACCTGTGATCACAGC
TACTCGGGAGGCTGAGGCACAAGAATCACTTGAATCTGGG
AGGCAGAGATTGCAGTGAGCCAAAATTGTGCCACTGTACC
TCTAGCCTGGGCAACAGAGCAAGCCTCTATCTAAAATATA
TAAAATATATATATATATAAAATATATATAAAATATATAT
TTATATATATATAAAATAATGATGGACCTTCAGTCCTTCA
TCTTCCTAGCAGGAGGGGACTTGTTGTGTGTAGGAATGAA
CACTGGTCTCCCCTAATCATGCCTTCTTTCCCTGAGGCCT
CTGGGGAGCAGGAGCACTGGAAAAGCTTTCTTAACCACGC
AGATGCATTCAGCAGTGGGAAGGCTGCTGTTGCTGAATCA
GCACAAATTCCTATCCCAAGAAATAAATCAATCCATCCTA
ATAGGAGATGAATTAATTGAGTTGCTGAATTGTGTCTGAG
CTATCAATTACTGCATCACAGGCTCACTTGGCTGTCAGGC
TGGGCAGCACTCCTGAGCCTGTGACTGCCATCTTGTCTCT
AACAGGGCTTTTTCAAAGACCACATCCTACTGGTACCCAT
TTTTAGAAGAAAATGGCTGATGGCCAGCACATGAACAAAC
TTCAGGGAAGCTTTCTTCCTAGCCACCCAGCACCATAGTC
TGTCTACATGTAAATGGTCTACAAAGAATATGCAATCTAC
CACACCATTCACAAAGGATACACAATCTTAGTTAATTCTT
ACAACACTCTGAGGTAGAAATTACTCTTCTCATTTTAAGA
GGGAGGAACTGAGGCTCAGAAAGATAAATAACTTGTCATA
GAGCACCCAGCTAGCGGATTCTCAAACTCTGGTTTTGATT
TCAATCCGATAGTGATAATCTTGCTTGAAGTCACATCGCC
TCACAAAGGCCCAGAGTCCACATCCCAAGCCCAGGGTGTC
AGGTTGAGTCCTATGTGGAAAATAGTCTGAATGTCTGTCC
CTTAGTTTTTAAAATCTACCATTACCCACTATTTATCTAG
CATTAATACTGCCTTAACTTCCTCCTTCCACCAAGGCTAG
AGACTCCAGCACCCCACTGCCTGCTATTCCTCTGGCTCAT
CCACTGTGCAGTCATCACCTTGCTGGTTCCCAGTTCTGAG
GGTTGCACAGCGCTGTGACCTTCCCAGCTTGGCCCTTGGG
TCCTGACAGCTAAAATGATAGATTCTTATTTTCTGGTCCC
ATTGAGCAATGTCCCCCAGTGACTCAAAACCAGTCTAAGA
AAGGAAAGGGAGGAAATCCCGATTACTCCTAAGAACTACC
AGGTGGTAAAGAAAACAAGATTCACCTCCTAAGACAAACT
CTTCTTGGTCAAAGCCTAAGTCTGCAAATGTGAAGGATAT
ATTAGGTTGGAGCAAAAGTAATTGTGGTTTTTGTCATTAC
TTTCAAAGGCAAAACCGCAATTACTTTTGCAGCAACCTAA
TACGATTCTTAAATGTCACCAACATATCCATCCATGTCCG
TAGGGTGCACTGTGCACATGAAACAGCCAACACAGCCATC
CTGGTTAAGACCAGTGTGAGGCTGATGAATTTCAACCTCC
AGAGGGTTTGCTAATGGGCTGGCTCAGAGAACGATATATC
CAATGGGGAAGTAGAGTGAAGGGAAAGAGGCAACTCCAGG
AGATGCTGCCAAAGAGGGATTTATAAGACTTGGTAACTGA
TGAATTTGGGGGCCTCTGTCACTGACTCTGAGCATATCCT
CAGCATGTGCTCTCGAGGCTGACACTCAGTCGGTGTGCAT
CAGAGAGACTATACCTGACATTAAAAGAATGATATGCTAC
CCTAGAGTGAGTAAAAGCCATGGTCCTGGCCTCTCCCTCA
TGACTTGTCTTCTACAAAAAGAGGGGTCACATGTGGCTCT
GCAGGGGCCCCAAGGGCCTGCTCTTGTACTTGGCCACCAT
CTCTTTGGATCTACAGGTCCGTGCCTGTACCCTGACATTT
GTTAGATATCCCGAATGTCACATATCTCTGCTTTGGTGGC
ATTTTCTATTTTGAGGCCACTGGAGAATGAGTGCTTCTTT
CCTTAAAGAACTGCCTCATGCACCAGATCCTAGTCCTAGG
GTGCTGACACCGGATCTGGAAACACACTGGCCCTGCCCTA
GCACTCTGCACCATCCCACCAGCTTCACAACCATTATTTC
ATTAATTATTCAGAATGACTTTATGCACTGCTGCCTTCAT
TCAACGAGCTGGCTCTGACAGCACTTAGTTTAACCATGTT
CAGATCTGATAGGGGGGAATGATAAGGTGGCTTGGCAGCT
GTATTTAAATCTTATTTACTCCAGCAGTTGCAGTCTGCAG
ATATCATGGAGTCATTCATCAAATGGCCTTGAGCCTGCAG
ACCTTCCTCCAGAGCTAAATTTAGAGTTTTAATCTTAATA
AGCCTATGAGGCAGGAGCCTTCTTCCGTCAGAGGGCTGGT
TTCCTTATCAAAAGATACACAGCAAGAGCAAAGCTGCCCT
AGGCTTCTGAGCCTGTAAACCACTGGATCTAACTCCATAC
ACAGGGGAGCTGGACAGAAGCTTTGAAGAACAGGCTTTTG
CTACCTCAAAGTTCTAATAATAATTCCTTACCCTCACAGA
GTTTACGCACCTGGAACTCAAACCCCAGTGTTCAGCCCTC
ACAGGTTTTTCAAAAAATGGTCAGCTGTCACTTTCACATC
CTCTCAGGAGAAAGGACTAGATGGTTGTCATCTGTTCGAA
ATTGAAGCAGAAAATCCCAGAACAGCAAGTCTGCATCAGA
ACCACCTGGAGGACAGGGTGAAATGCAGACTGCAGGGCCC
CACCCCACAGTTTCTGATCCAGTAGGTCTGGGGTAGGCCT
GAGAATCTGCATTTCTAGCACATTCCCAGGTGATGTGGAT
GCTGCTGGTCTGAGAATCACACTTTGGGAACTGCTGTTGT
AGGGGAATCTGCAGAGGGAAGGGCTTCCTACTAAACTGGG
TGCTCACAGATGGAGCAGAGGAGACACACATTTACTGAGC
ATTACATGTGGCTTGGCTGGGTACATCCCACATTCTCACA
ACCACCTTATCAGACAGGTGTCACCAGCCCCATTTAGTAG
ATACGGAAACTAAGGCCCAGAGAAGTAGCTTTCCCAAGGT
CTAAATGCTCACTGGACATTAGAACTCCGGGCTGTGTGAC
TCCACAGTGCACTTGGCCACTGACGCTCAGAAAGCAGCAG
CTTGTTTCAGGCCACATGGTGAACCTCCTGGCCAGGATTC
TTTTCCTTCAAATCCTTGGCCTCCAAATCTCATTTCATCC
CCTACTCCAGGTGCTCAAGGTAACAGGGAGGAAGGAGCTT
CAGGATGGTGTTTTCAGACCTCAGCTATCACTCACTCACT
CGGTCCCCCATCTCCTGGGGCTGCCCTTTCTTGTCTTTGT
AGTGCGGTACAGAGAAAGCATGGATGAGCATGCTTATATC
CTTTGTCTTGGTTAGTGCCTAATTTAGACTGTGAGCATTG
AAGAGCATGTTCCCAGTGCCTGCATGATCCTTTATTAAAA
CCATTAAAGCCACAATTACATGGCCCCTGCTAAGGCTGAG
CCTGCAAGGGAATTTGGCAAGGAGAGACAGAGGAAGGGGC
AGCTGGGACCACCCTCAGGGAGCTTTCTCCATTATGAGCA
AGAGATCCTTGCTAGGAGCTGAGTGCACATTTTAACCAGC
ACAAACAGTGGTCTTTAATAAATCACATTGTTCACAGTCA
ATTTCACATCCTGATGAGGCCAACTTCTACCACATTTTCA
TCCTTCCTGACTCCCGATGCAAGCCCGCAGTTAAAGCACT
TACTAAAGCACTCACTTCCATGAAGTAAAATCATTCCACC
TGAAATGCAGGGAGCAGGGAGAACCAGCCAGAGCCACTTT
TTCTTATTCTGACAGCACAAGCAGAAGGGGTGCTGGAAAA
ACAAATATTTTCTCTCTCGGGGACAACTGGGTAGGGGACC
TGCTTTCCAGAAAACTGTCCACTGCAGTGGTAAAGAAAAC
AAGATTCACCTCCTAAGACAAACTCTTCTTGGTCAAAGCC
TAAGTCTGCAAATGTGAAGGATATATTAGGTTGGAGCAAA
AGTAATTGTGGTTTTGTCATTACTTTCAAAGGCAAAACCG
CAATTACTTTTGCAGCAACCTAATACGATTCTTAAATGTC
ACCAACATATCCATCCATGTCCGTAGGGTGCACTGTGCAC
ATGAAACAGCCAACACAGCCATCCTGGTTAAGACCAGTGT
GAGGCTGATGAATTTCAACCTCAGAGGGTTTGCTAATGGG
CTGGCTCAGAGAACGATATATCCAATGGGGAAGTAGAGTG
AAGGGAAAGAGGCAACTCAGGAGATGCTGCCAAAGAGGAT
TTATAAGACTTGGTAACTGATGAATTTGGGGGCCTCTGTC
ACTGACTCTGAGCATATCCTCAGCATGTGCTCTCGAGGCT
GACACTCAGTCGGTGTGCATCAGAGAGACTATACCTGACA
TTAAAAGAATGATATGCTACCCTAGAGTGAGTAAAAGCCA
TGGTCCTGGCCTCTCCTCATGACTTGTCTTCTACAAAAGA
GGGGTCACATGTGGCTCTGCAGGGGCCCCAAGGGCCTGCT
CTTGTACTTGGCCACCATCTCTTTGGATCTACAGGTCCGT
GCCTGTACCCTGACATTTGTTAGATATCCCGAATGTCACA
TATCTCTGCTTTGGTGGCATTTTCTATTTTGAGGCCACTG
GAGAATGAGTGCTTCTTTCCTTAAAGAACTGCCTCATGCA
CCAGATCCTAGTCCTAGGGTGCTGACACCGGATCTGGAAA
CACACTGGCCCTGCCTAGCACTCTGCACCATCCCACCAGC
TTCACAACCATTATTTCATTAATTATTCAGAATGACTTTA
TGCACTGCTGCCTTCATTCAACGAGCTGGCTCTGACAGCA
CTTAGTTTAACCATGTTCAGATCTGATAGGGGAATGATAA
GGTGGCTTGGCAGCTGTATTTAAATCTTATTTACTCCAGC
AGTTGCAGTCTGCAGATATCATGGAGTCATTCATCAAATG
GCCTTGAGCCTGCAGACCTTCCTCCAGAGCTAAATTTAGA
GTTTTAATCTTAATAAGCCTATGAGGCAGGAGCCTTCTTC
CGTCAGAGGGCTGGTTTCCTTATCAAAAGATACACAGCAA
GAGCAAAGCTGCCCTAGGCTTCTGAGCCTGTAAACCACTG
GATCTAACTCCATACACAGGGAGCTGGACAGAAGCTTTGA
AGAACAGGCTTTGCTACCTCAAAGTTCTAATAATAATTCC
TTACCCTCACAGAGTTTACGCACCTGGAACTCAAACCCCA
GTGTTCAGCCCTCACAGGTTTTTCAAAAATGGTCAGCTGT
CACTTTCACATCCTCTCAGGAGAAAGGACTAGATGGTTGT
CATCTGTTCGAAATTGAAGCAGAAAATCCCAGAACAGCAA
GTCTGCATCAGAACCACCTGGAGGACAGGGTGAAATGCAG
ACTGCAGGGCCCCACCCACAGTTTCTGATCCAGTAGGTCT
GGGGTAGGCCTGAGAATCTGCATTTCTAGCACATTCCCAG
GTGATGTGGATGCTGCTGGTCTGAGAATCACACTTTGGGA
ACTGCTGTTGTAGGGGAATCTGCAGAGGGAAGGGCTTCCT
ACTAAACTGGGTGCTCACAGATGGAGCAGAGGAGACACAC
ATTTACTGAGCATTACATGTGGCTTGGCTGGGTACATCCC
ACATTCTCACAACCACCTTATCAGACAGGTGTCACCAGCC
CCATTTAGTAGATACGGAAACTAAGGCCCAGAGAAGTAGC
TTTCCCAAGGTCTAAATGCTCACTGGACATTAGAACTCCG
GGCTGTGTGACTCCACAGTGCACTTGGCCACTGACGCTCA
GAAAGCAGCAGCTTGTTTCAGGCCACATGGTGAACCTCCT
GGCCAGGATTCTTTTCCTTCAAATCCTTGGCCTCCAAATC
TCATTTCATCCCCCTACTCCAGGTGCTCAAGGTAACAGGG
AGGAAGGAGCTTCAGGATGGTGTTTTCAGACCTCAGCTAT
CACTCACTCACTCGGTCCCCCCATCTCCTGGGGCTGCCCT
TTCTTGTCTTTGTAGTGCGGTACAGAGAAAGCATGGATGA
GCATGCTTATATCCTTTGTCTTGGTTAGTGCCTAATTTAG
ACTGTGAGCATTGAAGAGCATGTTCCCAGTGCCTGCATGA
TCCTTTATTAAAACCATTAAAGCCACAATTACATGGCCCC
TGCTAAGGGCTGAGCCTGCAAGGGAATTTGGCAAGGAGAG
ACAGAGGAAGGGGCAGCTGGGACCACCCTCAGGGAGCTTT
CTCCATTATGAGCAAGAGATCCTTGCTAGGAGCTGAGTGC
ACATTTTAACCAGCACAAACAGTGGTCTTTAATAAATCAC
ATTGTTCACAGTCAATTTCACATCCTGATGAGGCCAACTT
CTACCACATTTTTCATCCTTCCCTGACTCCCGATGCAAGC
CCCGCAGGCAAGCACTTACTAAAGCACTCACTTCCATGAA
GTAAAATCATTCCACCTGAAATGCAGGGAGCAGGGAGAAC
CAGCCAGAGCCACTTTTTCTTATTCTGACAGCACAAGCAG
AAGGGGTGCTGGAAAAACAAATATTTTCTCTCCGGGGACA
ACTGGGTGGGGACCTGCTTTCCAGAAAACTGTCCACTGCA
GTGGTTGCTGCATCCCCAAATCAAGCCCCCAGAGCCAGAG
GCAGCACAGTCAGAACACACTTCCCTAGCTGTTTCTCTTT
TTAACCTGTGTTTTATTCCAGCCTAATTAGGAGTGTTGTT
CATTATTAATTCATGACCACACTATAAAACACAGTGGATG
CTGCCTAGCAAATGAGCTCATGGAACCCACTTTCCTGAAA
CGGGATGGCACACCACGAATCAGGCTTCTCGTCAGATGCG
CCTGATAACCGCTCACCCACATCCATATTTATGAAGCACC
TACTGTGTGCTTAGCATTCAGACAGGCAGCCTGGATTCTT
GCCATAGGCACAGTCTGAGTCTTCGTTTGAGGCCTTATGC
GAAGGTGCCACTGAAGGCTGAGGGCACACTCTGGGGCCAC
CACGCTCCTCCCTATACCTCATGTTCAGCTCCACAGCTCT
GGGATCCAATTGTACAGATGTCAAAAGACTCAGTGACGAC
ACAGATAACAGAGATACGATTTCCAAAAACTAGGTAGGCT
AGGAGGATGAGCTGACACTAATGAGTTAAAATTGAGTAAG
ATAAAAACAGCTAAACTTAGCAGATTTTTGTATTTTATTT
AATTTTTAACTTTTTTCTTTTATTATACTTTAAGTTCTAT
GGTACATGTGCACAACGTGCAGGTTTGTTACATATGTATA
CATGTGCCATGTTGGTGTGCTGCACCCATTAACTCGTCAT
TTACATTAGGTATTTCTCCTAATGCTATCCCTCCCCTGCC
ACCCACCCCCGACAGGTCCCTGTGTGTGATGTTCCTTTCC
TGTGTCCAAGTGTTCTCATTGTTCAGTTCCACCTATGAGT
GAGAACATGCAGTGTTTGGTTTTCTGTCCTTGTGATAGTT
TGCTGAGAATGATGGTTTCCAGTTTCATCCATGTCCTGCA
AAGGACATGAACTCATCCTTTTTATGGCTGCATAGTATTC
CATGGTGTATATGTGCCACATTTTCTTAATCCAGTCTATC
ATTGATGGACATTTGGGTTGGTTCAAGTCTTTGCTATTGT
GAATAGTGCTTCAATAAACATATGTGTGCATGTGTCTTTA
TAGTAGCATGATTTATAATCCTTTGGGTATATACCCAGTA
ATGGGATGGCTGGGTCAAATGGTATTTCTAGTTCTAGATC
CTTGAGGAATTGCCACACTGTCTTCCACAATGGTTGAACT
AGTTTACACTCCCACCAACAGTGTAAAAGTGTTCCTATTT
CTCCACATCCTCTCCAGCATCTGTTGTTTCCTGACTTTTA
ATGATTGCCATTCTAACTGGTGTGAGATGGTATCTCATTG
TGGTTTTGATTTGCATTTCTCTGATGACCAGTGATGATGA
GCATTTTTCATGTGTCTGTTGGCTGCATAAATGTCTTCTT
TTGAGAAGTGTCTGTTCATATCCTTTGCCCACTTTTGATG
GGGTTGTTTGTTTTTTCTTGTAAATTTGTTTAAGTTCTTT
GTAGATTCTGGATATTAGCCCTTTGTCAGATGGGTAGATT
GCAAAAATTTTCTCCCATTCTGTAGGTTGCCTGTTCACTC
TGATGGTAGTTTCTTTTGCTGTGCAGAAGCTCTTTAGTTT
AATTAGATCCCATTTGTCAATTTTGGCTTTTGTTGCCATT
GAGACAGAGGAAGGGGCAGCTGGGACCACCCTCAGGGAGC
TTTCTCCATTATGAGCAAGAGATCCTTGCTAGGAGCTGAG
TGCACATTTTAACCAGCACAAACAGTGGTCTTTAATAAAT
CACATTGTTCACAGTCAATTTCACATCCTGATGAGGCCAA
CTTCTACCACATTTTTCATCCTTCCCTGACTCCCGATGCA
AGCCCCGCAGGCAAGCACTTACTAAAGCACTCACTTCCAT
GAAGTAAAATCATTCCACCTGAAATGCAGGGAGCAGGGAG
AACCAGCCAGAGCCACTTTTTCTTATTCTGACAGCACAAG
CAGAAGGGGTGCTGGAAAAAACAAATATTTTCTCTCTCCG
GGGACAACTGGGTAGGGGACCTGCTTTCCAGAAAACTGTC
CACTGCAGTGGTTGCTGCATCCCCAAATCAAGCCCCCAGA
GCCAGAGGCAGCACAGTCAGAACACACTTCCCTAGCTGTT
TCTCTTTTTTAACCTGTGTTTTTATTCCAGCCTAATTAGG
AGTGTTGTTCATTATTAATTCATGACCACACTATAAAACA
CAGTGGATGCTGCCTAGCAAATGAGCTCATGGAACCCACT
TTCCTGAAACGGGGATGGCACACCACGAATCAGGCTTCTC
GTCAGATGCGCCTGATAACCGCTCACCCACATCCATATTT
ATGAAGCACCTACTGTGTGCTTAGCATTCAGACAGGCAGC
CTGGATTCTTGCCATAGGCACAGTCTGAGTCTTCGTTTGA
GGCCTTATGCGAAGGTGCCACTGAAGGCTGAGGGCACACT
CTGGGGCCACCACGCTCCTCCCCTATACCTCATGTTCAGC
TCCACAGCTCTGGGATCCAATTGTACAGATGTCAAAAGAC
TCAGTGACGACACAGATAACAGAGATACGATTTCCAAAAA
CTAGGTAGGCTAGGAGGATGAGCTGACACTAATGAGTTAA
AATTGAGTAAGATAAAAACAGCTAAACTTAGCAGATTTTT
GTATTTTATTTAATTTTTTAACTTTTTTTTCTTTTATTAT
ACTTTAAGTTCTATGGTACATGTGCACAACGTGCAGGTTT
GTTACATATGTATACATGTGCCATGTTGGTGTGCTGCACC
CATTAACTCGTCATTTACATTAAGTATTTCTCCTAATGCT
ATCCCTCCCCCTGCCACCCACCCCCCGACAGGTCCCTGTG
TGTGATGTTCCTTTCCCTGTATCCAAGTGTTCTCATTGTT
CAGTTCCCACCTATGATTGAGAACATGCAGTGTTTGGTTT
TCTGTCCTTGTGATAGTTTGCTGAGAATGATGGTTTCCAG
TTTCATCCATGTACCTGCAAAGGACAAGAACTCATCCTTT
TTTATGGCTGCATAGTATTCCATGGTGTATATGTGCCACA
TTTTCTTAATCCAGTCTATCATTGATGGACATTTGGGTTG
GTACCAAGTCTTTGCTATTGTGAATAGTGCTTCAATAAAC
ATATGTGTGCATGTGTCTTTATAGTAGCATGATTTATAAT
CCTTTGGGTATATACCCAGTAATGGGATGGCTGGGTCAAA
TGGTATTTCTAGTTCTAGATTCTTGAGGAATTGCCACACT
GTCTTCCACAATGGTTGAACTAGTTTACACTCCCACCAAC
AGTGTAAAAGCATTCCTATTTCTCCACATCCTCTCCAGCA
CCTGTTGTTTCCTGACTTTTTAATGATTGCCATTCTAACT
GGTGTGAGATGGTATCTCATTGTGGTTTTGATTTGCATTT
CTCTGATGGCCAGTGATGATGAGCATTTTTCATGTGTCTG
TTGGCTGCATAAATGTCTTCTTTTGAGAAGTGTCTGTTCA
TATCCTTTGCCCACTTTTTGATGGGGTTGTTTGTTTTTTC
TTGTAAATTTGTTTGAGTTCTTTGTAGGTTCTGGATATTA
GCCCTTTGTCAGATGGGTAGATTGCAAAATTTTCTCCCAT
TCTGTAGGTTGCCTGTTCACTCTGATGGTAGTTTCTTTTG
CTGTGCAGAAGCTCTTTAATTAGATCCCATTTGTCAATTT
TGGCTTTTGTTGCCATTGCTTTTGGTGTTTTAGTCATGAA
GTCCTTGCCCATGCCTATGTCCTGAATGGTATTGCCTAGG
TTTTCTTCTAGGGTTTTTATGGTTTTAGGTCTAACATTTA
AGTCTTTAATCCATCTTGAATTAATTTTGTATAAGGTGTA
AGGAAGGATCCAGTTTCAGCTTTCTACTTATGGCTAGCCA
GTTTTCCCAGCACCATTTATTAAATAGGAATCCTTTCCCC
ATTTCTTGTTTTGTCAGGTTTGTCAAAGATCAGATGGTTG
TAGATGTGTGGTATTATTTCTGAGGCTCTGTTCTGTTCCA
TTGGTCTATCTCTGTTTTGGTACCAGTACCATGCTGTTTT
GGTTACTGTAGCCTTGTAGTATAGTTTGAAGTCAGGTAGC
GTGATGCCTCCAGCTTTGTTCTTTTGCTTAGGATTGTCTT
GGCAATGCAGGCTCTTTTTGGTTCCATATGAACTTTAAAG
TAGTTTTTCCAATTCTGTGAAGAAAGTCATTGGTAGCTTG
ATGGGGATGGCATTGAATCTATAAATTACCTTGGGCAGTA
TGGCCATTTTCACAATATTGCTCCTCCCTATACCTCATGT
TCAGCTCCACAGCTCTGGGATCCAATTGTACAGATGTCAA
AAGACTCAGTGACGACACAGATAACAGAGATACGATTTCC
AAAAACTAGGTAGGCTAGGAGGATGAGCTGACACTAATGA
GTTAAAATTGAGTAAGATAAAAACAGCTAAACTTAGCAGA
TTTTTGTATTTTATTTAATTTTTAACTTTTTTCTTTTATT
ATACTTTAAGTTCTATGGTACATGTGCACAACGTGCAGGT
TTATTACATATGTATACATGTGCCATGTTGGTGTGCTGCA
CCCATTAACTCGTCATTTACATTAGGTATTTCTCCTAATG
CTATCCCTCCCCTGCCACCCACCCCCGACAGGTCCCTGTG
TGTGATGTTCCTTTCCCTGTATCCAAGTGTTCTCATTGTT
CAGTTCCCACCTATGATTGAGAACATGCAGTGTTTGGTTT
TCTGTCCTTGTGATAGTTTGCTGAGAATGATGGTTTCCAG
TTTCATCCATGTCCTGCAAAGGACAAGAACTCATCCTTTT
TATGGCTGCATAGTATTCCATGGTGTATATGTGCCACATT
TTCTTAATCCAGTCTATCATTGATGGACATTTGGGTTGGT
TCAAGTCTTTGCTATTGTGAATAGTGCAATAAACATATGT
GTGCATGTGTCTTTATAGCAGCATGATTTATAATCCTTTG
GGTATATACCCAGTAATGGGATGGCTGGGTCAAATGGTAT
TTCTAGTTCTAGATCCTTGAGGAATTGCCACACTGTCTTC
CACAATGGTTGAACTAGTTTACAGTCCCACCAACAGTGTA
AAAGTGTTCCTATTTCTCCACATCCTCTCCAGCACCTGTT
GTTTCCTGACTTTTTAATGATTGCCATTCTAACTGGTGTG
AGATGGTATCTCATTGTGGTTTTGATTTGCATTTCTCTGA
TGGCAGTGATGATGAGCATTTTTCATGTGTCTGTTGGCCG
CATAAATGTCTTCTTTTGAGAAGCGTCTGTTCATATCCTT
TGCCCACTTTTTGATGGGGTTGTTTGTTTTTTTTTTTTTT
TGTAAATTTGTTTAAGTTCTTTGTAGGTTCTGGATATGAG
CCCTTTGTCAGCTGGGTAGATTGCAAAAATCTTCTCCCAT
TCTGTAGGTTGCCTGTTCACTCTGATGGTAGTTTCTTTTG
CTGTGCAGAAACTCTTTAATTAGATCCCATTTGTCTATTT
TCACTTTTGGTGCCATTGCTTTTGGTGCTTTAGTCGTGAA
GTCCTTGCCCATGCCTATGTCCTGAACGGTATTGCCTAGG
TTTCCTTCTAGGGTTTTTACGGTTTTAGTTCTAACATTTA
AGTCTTTAATCCATCTTGAATTAATGTTTGTATAACGTGT
AAGGAAGGGATCCAGTTTCAGCTTTCTACTTACGGCTAAC
CAGTTTTCCCAGCACCATGTATTAAATAAGGAATCCTTTT
CCTATTGCTTGTTTTTGTCAGGTTTGTCAAAGATCAGATG
GTTGCAGATGTGTGGTATTATTTCTGAGGCTCTGTTCTGT
TCCATTGGTCTATCTCTGTTTTGGTACCAGTACCATGCTG
TTTTGGTTACAGTAGCCTTGTCTTATAGTTTGAAGTCAGG
TAGCGTGATGCCTCCAGCTTTGTTCTTTTTGCTTAGGACT
GTCTTGGCAATGCAGGCTGTTTTTTGGTTCCATATGAACT
TTAAGTAGTTTTTTTCCAATTCTGTAAAGAAAGTCATTGG
TAGCTTGATGGGGATGGCATTGAATCTATAAATTACCTTG
GGCAGTATGGCCATTTTCACAATATTGATTCTTCCTATCC
ATGAGCATGGAATGTTCTTCCATTTGTTTGTGTCCTCTTT
TATTTCATTGAGCAGTGGTTTGTAGTTCTCCTTGAAGAGG
TCCTTCACATCCCTTGTAAGTTGGATTCCTAGGTATTTTA
TTCTCTTTGTAGCAATTGTGAATGGGAGTTCACTCATGAT
TTGTCTGTTTGTCTGTTATTGGTGTATAGGAATGCTTGTG
ATTTTTGCACATTGATTTTGTATCCTGAGACTTTGCTGAA
GTTGCTTATCAGCTTAAGGAGATTTTGGGCTGAGACAATG
GGGTTTTCTAAATATACAATCATGTCATCTGCAAACAGGG
ACAATTTGACTTCCTCTTTTCCTAATTGAATACCCTTTAT
TTCTTTCTCTTGCCTGATTGCCCTGGCCAGAACTTCCAAC
ACTATGTTGAATAGGAGTGGTGAGAGAGGGCATCCCTGTC
TTGTGCCAGTTTTCAAAGGAATGCTTCCAGTTTTGCCCAT
TCAGTATGATATTGGCTGTGGGTTTGTCATAAATAGCTCT
TATTATTTTGAGATATGTCCCATCAATACCTAGTTTATTG
AGAGTTTTTAGCATGAAGGGCTGTTGAATTTTGTTGAAGG
CCTTTTCTGCATCTATTGAGATAATCATGTGGTTTTTGTC
TTTGGTTCTGTTTATATGATGGATTACATTTATTGATTTG
TATGTTGAACCAGCCTTGCATCTCAGGGATGAAGCCAACT
TGATCATGGTGGATAAGCTTTTGATGTGCTGCTGGATTCA
GTTTGCCAGTATTTTATTGAGGATTTTGCATTGATGTTCA
TCAGGGATATTGGTCTAAAATTCTCTTTTTTTGTTGTGTC
TCTGCCAGGCTTTGGTATCAGGATGATGCTGGCCTCATAA
AATGAGTTAGGGAGGATTCCCTCTTTTTCTATTGATTGGA
ATAGTTTCAGAAGGAATGGTACCAGCTCCTCTTTCTACAT
ATGGCTAGCCAGTTTTCCCAGCACCATTTATTAAATAGGA
ATCCTTTCCCCATTTCTTGTTTTGTCAGGTTTGTCAAAGA
TCAGATGGTTGCAGATGTGTGGTATTATTTCTGAGGCTCT
GTTCTGTTCCATTGGTCTATATCTCTGTTTTGGTACCAGT
ACCATGCTGTTTTGGTTACTGTAGCCTTGTAGTATAGTTT
GAAGTCAGGTAGCGTGATGCCTCCAGCTTTGTTCTTTTGC
TTAGGATTGTCTTGGCAATGCAGGCTGTTTTTGGTTCCAT
ATGAACTTTAAAGTAGTTTTTCCAATTCTGTGAAGAAAGT
CATTGGTAGCTTGATGGGGATGGCATTGAATCTATAAATT
ACCTTGGGCAGTATGGCCATTTTCACAATATTGATTCTTC
CTATCCATGAGCATGGAATGTCCTTTCATTTGCTTGTGTC
CTCTTTTATTTCATTGAGCAGTGGTTTGTAGTTCTCCTTG
AAGGGGTCCTTCACACCCCTTGTAAGTTGGATTCCTAGGT
ATTTTATTCTCTTTGTAGCAATTGTGAATGGGAGTTCACT
CATGATTTGTCTGTCTGTTATTGGTATATAGGAATGCTTG
TGATTTTTGCACATTGATTTTGTATCCTGAGACTTTGCTG
AAGTTGCTTATCAGCTTAAGGAGATGTTGGGCTGAGACAA
TGGGGATTTCTAAATATACAATCATGTCATCTGTGAACAG
GGACAATTTGACTTTCTCTCTTCCTATTTAAACACCCTTT
ATTTCTTCCTCTTGCCTAGTTGTCCCGGCCAGAACTTCCA
ACACTATGTTGAATAGGAGTGGTGAGAGAGGGCATCCCTG
TCTTGTGCCAGTTTTCAAAGGGAATGCTTCCAGTTTTTGC
CCATTCAGTATGATATTGGCTGTTTGTCATAAATAGCTCT
TATTATTTTGAGATATGTCCCATTGATACCTAGTTTATTG
AGAGTTTTTAGCATGAAGGCTGTTGAATTTTGTTGAAGGC
CTTTTCTGCATCTATTGAGATAATCATGTGGTTTTTGTCG
TTGGTTCTGTTTATATGATGGATTACATTTATTGACTTGT
GTATGTTGAACCAGCCTTGCATCTCAGGGATGAAGCCAAC
TTGATTGTGGTGAATAAGCTTTTTGATGTGCTGCTGGATT
CAGTTTCCCGGTATTTTATTGAGGATTTTTGTATTGATGT
TCATCAGGGATACTGGTCTATAATTGTCTTTTTTTGTTGT
GTCTCTGCCAGGCTTTGGCATCAGGATGATGCTGGCCTCA
TAAAATGAGTTAGGGAGGATTCCCTCTTTTTCTATTGATT
GGAATAGTTTCAGAAGGAATGGTACCAGCTCCTCTTTGTA
CCTCTGGTAGAATTCGACTATGAATCCATCTGGTCCTGGA
CTTTTTTTGGTTGGGAGGCTATTAATTATTGCCTCAATTT
CAGAGCCTGTTATTGGTCTATTCAGAGATTCAACTTCTTC
TTGGTTTAGTCTTGGGAGGGTGTATGTGTCTAGGAATTTA
TCTATTTCTTTTAGATTTTCTAGTTTATCTGCATAGAGGT
GTTTATAGTATTCTCTGATGGTAGTTGGTATTTCTTCGGG
GTCAGTGGTGATATCCCCTTTATCATTTGTTATTGCATCT
ATTTGATTCTTCTCTGTTTTCTTCTTTACTAGTCTTGCTA
GCGGTCTATCAATTTTGTTGATCTTTTCACAAAACCAGCT
CCTAGATTCATTGATTTTTTGAAGGGTTTTTTTGTGTCTC
TATGTCCTTCAGTTCTGCTCTGATCTTAGTTATTTCTTGC
CTTCTGCTAGTTTTTGAATGTGTTTGCTCTTGCTTCTCTA
GTTCTTTTAATTGTGATGTTAGGGTGCCAATTTTAGATCT
TTCCTGCTTTCTCTTGTGGGCATTTAGTGCTATAAATTTC
CCTCTACACACTGCTTTAAATGTGTTCCAGAGATTCTGGT
ATGTTGTATCTTTGTTCTCACTGGTTTCAAAGAACATCTT
TGTTTCTGCCTTCATTTCATTATTTATTCAGTAGTGGTTC
AGGAGCAGGTTGTTCAGTTTCCATGTATTTGTGTGGTTTT
GAGTGAGTTTCTTAATCCTGAGTTCTAATTTGATTGCACT
GTGGTCTGAGATACAGTTTGTTGTGATTTCTGTTCTTTTA
CATTTGCTGAGGAGTGCTTTACTTCCAACTATGTGGTCAG
TTTTGGAATAATTGTGGTGTGGTGCTGAGAAGAATGTATA
TTCTGTTGATTTGGGGTGGAGAGTTCTGTAGATGTCTATT
AGGTCCACTTGGTGCAGAACACCCCACTGTCAATATTAGA
CAGATCAATGAGACAGAAGGTTAACAAGGATATCCAGGAC
TTGAACTCAGATTTTCTTTTTTAATCCAACTATACAAATA
TGGAGTGGCAGAAGTGTGGGAACATGGTATGAAAGGAGCA
TTTGATGGATTAAGTGATATCTACTTGGTAACGATAAGAC
CCTGCAGAAGAGAAGACAGTTGCTGCAAATATATAAAAGT
CTACTTTAGAAGAGTGATGCCAAGAGGTCTGAGCACCCTC
AGGGGCAGGGCTGGGAGGAAAGAGCCAGGAGGAAAAGGGA
CACTTGGGCCTTTGGACACCAAAACAAGCTCAAGAGACTG
AGCTTCCTTGGGCTGGGGCAGGACAGCGTGTGGGCCGGAA
CATAAGGGAGGAGATTCCTCCTTTGATGGGAGGTAGAACC
TGGTCTGAGAGCCTGTGTATCTGCCTTCTTTCTTCCTACG
TCCCTGGAACCAGGGCATGCATGGTAAAACAGTCAATGAA
TAAACAAAGACGAGACTGAAGAAACACAGGGTTGTTGACT
TTGGAGTACCCAATCACAGGACTGCCTGCTTTAGGCCATA
TAAAAATAATAGTTGTGGCAAAACCTCTGATCAAGACCAC
ACCCTCTATGTACATTTGGCCCTCATTTTGCAAGCCTGTG
CAACACAAAGTTAATTGACGGAAGTGCCCACCATCTAGGC
ATCCTCTACACTTGTGGAAGTGCCTGGGAGAAGAGGCACC
TGGCGCGCACTGGACCTGAACACCTGGACTTACCAAGGGA
GGGAAGGGCAGGAATGCCCTCCACACACCCACTCTCCTAC
CGCCACCAAATGAAAATGCCAGAAAGAGTTGTAAGGGAAA
GGAAAGAGAGAGATGCCTAAACTACGTGAACATCTTAAAG
GTGATGTCAGCAAATGCTTCTGACATGTTTTTTCCTAAAG
CAGTTGTTGGATAAAGAATTCTAAATTACTTGACTTGAAT
TTCTGAGCAAAGAACAGAATGATAAAGCCAAGTTCCCAGG
GGCAGCAGCCATGGCTGCAGCAACTCTTCCCAGAGCTCTC
AGAAGTGATGATGAGCTAGGATTGCTGGCCACTGCTCTGG
AAGGGTAAGGAAATGTTCCTGCCTGTCAAAGATGCCTTTG
TTCTCACCTCCATGCTCCCACTGTGTCTGCAAAAGTCTAT
TTTGCTCATCAACACACTGAAGATTGGGACTAGTTGAAAG
CTGGAGGTATTGTGGAACAAGAGCTTTTCTGTGCATCATC
TTCCAGCAGCTGCTGCTCTTCATCCAGCAGTGGGGCTAGG
CTGTCCAGATGCATCCCCACTGTCTCCCTGCTCCTCCTGC
CTAAGAGTAGGCTGGGCTGTGCCTGTGATGCAGTAGGTGG
CCGTGGAGCCATTTCTTGTGAAGGATCCTGAGGCCATAGG
TTTGGTCTCACTAGTGCTCATTTTAACCACCTGAGCTGCC
TTCTTCAAAAGCAACTTGACAGGAGCACAGAACAGTTCTG
AGATTAGTTTGGAAAAAACATGGCTCCAACATTTACAAAT
GGTATTTGGAAAAGGCATCTCATCTCCTAGGTACTGTACA
AGGAGGGGTGGGGAACACAGGTAGAGGCATCCAAGCTCAG
GGATGCTACCATGGTGGCGCTGTCCACATCTCCCCTACAG
CCAGCCCCTGGAGGAAGCAGCTTGCCATGCCTTGGGAGCA
CAGGGCATTTAGGTGGTCCTGGGCGCCAGGAGGAGGCAGC
ACAGGAGAGGCCCACTGGGAAGTCAGGAGTCTGGGGCCCT
CTCTGCTAAAGAAGCATGAGAGCTGCCTGAGGGTGGGGCA
AGGGCTCTTATATCACTGTTCAGGGAGAGAAAAGGAACAT
AGAAGACCCCACATCTCTACCCTTCCTCCATCAAACCCAC
ATGGAAACCCTGGTGACCAAGGGTTCTTCACCGAGGGTGA
GAGGAGAGGCACTGGGCTGTCTCACGCTATAGCTGCTCCT
CCTGGCGTGACCCACTTCTGCAGGAGCATAAGGTTATGGA
GCCATTGGGGAGCAGGGATGAGCACGGCTGCCTGGCCCTG
GAGAGGAGCCATGGTCACTGCTGCTGTCATCTCAGGCCAC
GTGGGAAACAAGGGGCTCAAAGGGCGGGGCTCGGGAGTAT
GTGTGCTCAGCCTGAGAGTAAGAGAAAGCACATGCGTGAC
TGTGGACTCCAGCGAGGCTGACCGGCTCCAGGTGCCATGC
TGTAGAAGCGACACTGTCACACAGAAGCCACTTCCTCTGT
GTAGGTCTAGAAGGGCTCCACATGGGGACAAGAAGATAAT
TAAAAGTGTAGCTTAGAAAAACTACGTGAACATCTTAAAG
GTGATGTCAGCAAATGCTTCTGACATGTTTTTCCTAAAGC
AGTTGTTGGATAAAGAATTCTAAATTACTTGACTTGAATT
TCTGAGCAAAGAACAGAATGATAAAGCCAAGTTCCCAGGG
GCAGCAGCCATGGCTGCAGCAACTCTTCCCAGAGCTCTCA
GAAGTGATGATGAGCTAGGATTGCTGGCCACTGCTCTGGA
AGGGTAAGGAAATGTTCCTGCCTGTCAAAGATGCCTTTGT
TCTCACCTCCATGCTCCCACTGTGTCTGCAAAAGTCTATT
TTGCTCATCAACACACTGAAGATTGGGACTAGTTGAAAGC
TGGAGGTATTGTGGAACAAGAGCTTTTCTGTGCATCATCT
TCCAGCAGCTGCTGCTCTTCATCCAGCAGTGGGGCTAGGC
TGTCCAGATGCATCCCCACTGTCTCCCCTGCTCCTCCTGC
CTAAGAGTAGGCTGGGCTGTGCCTGTGATGCAGTAGGTGG
CCGTGGAGCCATTTCTTGTGAAGGATCCTGAGGCCATAGG
TTTGGTCTCACTAGTGCTCATTTTAACCACCTGAGCTGCC
TTCTTCAAAAGCAACTTGACAGGAGCACAGAACAGTTCTG
AGATTAGTTTGGAAAAAAACATGGCTCCAACATTTACAAA
TGGTATTTGGAAAAGGCATCTCATCTCCTAGGTACTGTAC
AAGGAGGGGTGTGGGGAACACAGGTAGAGGCATCCAAGCT
CAGGGATGCTACCATGGTGGCGCTGTCCACATCTCCCCCT
ACAGCCAGCCCCTGGAGGGGAAGCAGCTTGCCATGCCTTG
GGAGCACAGGGCATTTAGGTGGTCCTGGGCGCCAGGAGGA
GGCAGCACAGGGAGAGGCCCACTGGGAAGTCAGGGAGTCT
GGGGGCCCTCTCTGCTAAAGAAGCATGAGAGCTGCCTGAG
GGTGGGGCAAGGGCTCTTATATCACTGTTCAGGGGAGAGA
AAAGGAACATAGAAGACCCCACATCTCTACCCTTCCTCCA
TCAAACCCACATGGAAACCCTGGTGACCAAGGGTTCTTCA
CCGAGGGTGAGAGGAGAGGCACTGGGCTGTCTCACGCTAT
AGCTGCTCCTCCTGGCGTGACCCACTTCCCCTGCAGGAGC
ATAAGGTTATGGAGCCATTGGGGAGCAGGGGATGAGCACG
GCTGCCTGGCCCTGGAGAGGAGCCATGGTCACTGCTGCTG
TCATCTCAGGCCACGTGGGAAACAAGGGGCTCAAAGGGCG
GGGGCTCGGGAGTATGTGTGCTCAGCCTGAGAGTAAGAGA
AAGCACATGCGTGACTGTGGACTCCAGCGAGGCTGACCGG
CTCCAGGTGCCATGCTGTAGAAGCGACACTGTCACACAGA
AGCCACTTCCTCTGTGTAGGTCTAGAAGGGCTCCACATGG
GGACAAGAAGATAATTAAAAGTGTAGCTTAGAAAAACTAC
ATGAGGTCACCTGGAAAGGGAAATGGACTTAGTCTATGTC
ACTCCAGAAGACAGAACCAGGACCCATGGATGGAAGTGAC
AGGAGATGGATTTTGGCTACTGTCAAAAGGAGCATATAAC
ATTTAGAGCCTTTGAACAGAAAGTGGGCATCGTTCTTGGA
ATCACTCAGCATGTGAGCGTTTGGGAAGCTGTTAGGAAGA
CATCCATTGCAGACATCTGCCTCTGAGAGAAGGTAGGACC
AGATGATCCCTACAGAGGTCCCTTCTAATTCTAAGAGGTT
ACAGTCCTATAAAATACAGGTCTTCAAATCATCCTTCCCT
CCCCCAGAAAGTCAGTCCAAGGAATAAGCTAAAAGACCAA
TGCAGAAGCAGAGAATGGAGGGTCATTTGTCTATAACCGG
AGCAGAAGGCAGTGTTCTAGCAAGCTGTGGAAACGTCAAG
GGAAATGGCAATCTTTTAATGACGTGCTCATGAGGATATT
TACTTGATGTATAAAGTGACTCAGATACTTTTTTTCCACT
TCGGTTACAGAGAAAGACGTTTTTGTGCCTTACAGACCCT
GCTCTGAAGGAACACTATGTTCCCATAGTCAATGGCAGGT
CTGCCTGGGACAACAAGCAAGTCCTGGTGGGTGCTCCGAG
CCCAGGCTGAGATGGGTGTCCCCTGCACCCCCACCAAGAG
TCCCTCTCACAGCAGCCCTGCTCACTGGGTTGCCTACATT
TCCTACACTTTGCAGGAGCTCACAAGGAAGCATTTCCTCT
TCACTGGCTGATCTGCTCAGAATCAAACACCAGTAACCAA
TTGTCTACAGGGTCAGAGGAGACAGGACAGGGCGCCATTG
ACGTGGATCAGAGGAGAAGCCAATCAATACAGCCAGGATC
TCAGTGATTCCAACAGTCACTAATGAGGCATTAGCAGCTT
CCCTGCCTCCTCCATGCTTTCCGTTCAGGCAACGAGAGTG
GCAGGGAGGCTGGGATCCTTTGGGAAACTTTTCCCAGCTA
TTTATTCTCTTCCTGGTAATCTTTACATGGGGTTAATTGT
TGGCCTCCAGGGAAGGGGCCTCAGCTGCTGCAGTTTCTGG
CTGGTTATGTTTGTGACCTCAGAGTACAATATTTACATGA
TGGAGTCCTTGTAGAGTTTCCAGATGCTTCTTTGGTTTTG
GGTCAGTTCAGGACATGCAAGCAGCCTCCCTCAATGGGCT
TTCTCTGATTCCTCTAAAGTGATGGGGTAGTGTCTACAAG
GGTCAGCCCTATGGCTTGGATCTGGACTTCTCCCCATCTG
TGTCCCAAAAACTGGAGCTGGAGGTGATGTCCAAAGAAGG
AACTGTGACAGTCCCCTCCCTGTGCCTCTGGTACATCTCT
GACGTCACCCTTGGGAGGAGTACTGACCTAGGCTGTTGGA
ACCCTTCCCATTGCAGAGCCTCCCACCTCCTTCCTAGAGG
CTGCCTTGTACTCATTCCATGGGGAAGATATGGCTCTGTT
CTTGCCGTTTGGCTGGGAACAATCTGATCTGAAGATAAAC
TAACCACCATGCGACTCGCATCATTCAACACTTATTGAGC
TCCTACTATATACAGAGCAATAGGCTAAGTGCTGGATACC
AGTGATTAAAAGGCTGCCTTTCAGTTAGGGTAGGGAGACA
AGAATCTTACGTAAAACAATAAATCAGAACCCCAGGGTGT
TTCCTGATGTTAATGAATGATTCACTCAACATTTATTATG
CCTTTTCTGTGTGCTGGGCACTATGCCAAGAGCCAGGGCA
TGTAGGATGGAATAACTGGCCTCTGCCCTTGGAGAGCTAC
AGTTTAGTGGAGGGAGGGACCCAGGCATTCATGGTGTGGG
TTTCAGAACACCGAGAGCCGGTGGAGAGGACACAGGAACA
GACAGGGCTAAGCACATGTGTGGGGACTGCCTTGATTCTA
TTGGTCGCCAGTGCATGAATGGGAAAGGCCAACCATGGCT
CACTATTCCACTGTCACGCTATTCTGCTGCCACAATATTC
CTGTCACACTATTCCCCTGTCACACTATTCCTGTCACACT
ATTCCCCGTCACACTATTCCCATCACACTATTCCCCTTCA
CACTATTCCCATCACACTATTCCCCTGTCACAGTATTCCC
AACACACTATTCTGCTGTGACACTATTCCCCGTCACACTA
TTCCCATCACACTATTCCCCTGTCACACTATTCCCATCAC
ACAATTCCCGTCACACTATTCCGCTGTCACACTATTCCCA
TCACACTATTCTGCTGTCACACTATTCCTGTCACACTATT
CCCATCACACTATTCCCCTGTCACACTATTTCCCGTCACA
CTATTTCCCGTCACACTACTCCCGTCACACTACTCCCCAT
CACAATATTCCCCGTCACACTATTCCACTGTCACACTATT
CCTGTGACACTATTCCACTGTCACACTACTCCCCATCACA
CTATTGCCCTGTAACACTATTCCACTGTCACACTATTCCT
GTCACACTATTCCTCTGTCACACTATTCCACTGTCACACT
ATTCCTGTCACATTATTCTGCTGTCACACTATTCTGCCAT
CACACTATTCTGCTGTCACACTATTCCACCTTCACACTAT
TCCCACACTATTCCCATCACACTATTCCACTGTCACATTA
TTCCACTGTCACACTATTCCTGTCACACTATTCCACTGTC
ACACTATTCTGCTGCCACAATATTCCTGTCACACTATTCC
GCTGTCACACTATTCCACTGTCACACTATTCCACTGTCAC
ACTATTTCCCGTCACACTATTCTGCTGTCACACTATTCCC
ATCACACTATTCCACTGTCACACTATTCCTGTCACACTAT
TCCACTGTCACACTAGTACGCTGTCACATTACTCCCGCCA
CACTATTCCTGTCACACTATTCCCCGTCACACTATTCCCA
TTACACTATTCCACTGTCACACTATTCCCCGTCACACTAT
TCCTGTCACATTATTCCGCTGTCACACTATTCCTGTCACA
CTATTTTGCTGTCATGCTATTTCTGTCACACTATTCCACT
GTCAAACTATTCCGCTGTGACACTATTCCTCTGTCGCACT
ATTCCCATCACACTATTCCTGTCACACTATTCCACTGTCA
CACTATTCTGTCACACTATTCTGCTATCACACTATTCCCC
GTCACACTGTTCTGCTGTCACAATATTCCCATCACACTAT
TCCACTGTCATGCTATCCCGCTGTCACACTATTCCCCGTC
ACACTGTTCCGCTGTCACAATATTCCCATCACACTATTCT
GCTGTCACGCTATTCCGCTGTCACACTATTCCACTGTCAC
ACTAGTCTGCTGTCACACTATTCCCCGTCACACTATTCCA
CGGTCACACTACTCCCGCCACACTATTCCCATCACACTAT
TGCCCTGTAACACTATTCCATGTCACACTGTTCCCATCAC
ACTATTCCACTGTCACACTATTCCCATCACACTATTCCGC
TGTCACACTATTCCACTGTCACACTATTTCGCTGTCATGC
TATTCCACTGTCACACTATTCCCATCACACTATTCCGTCA
CACTATTCCACTGTCACACTATTCCACTGTCCCACTATTC
CTGTCACACTATTCCACTGTCACACTATTCCGTCACACTA
TTCCGCTGTCACGCTATTCCACTGTCACTATATTCTTGTC
ACACTATTCTGTCATACTACTGTCACACTATTCCACTGTC
ACACTATTCTGCTGTCACACTATTCCATCACACTATTCCC
TTCACACTATTCCCACACTATTCCCATCACACTATTCCCT
TCACACTATTCCCATCACACTATTCCCCTGTCACAGTATT
CCCAACACACTATTCTGCTGTGACACTATTCCCCGTCACA
CTATTCCCATCACACTATTCCCCTGTCACACTATTCCCAT
CACACAATTCCCGTCACACTATTCCGCTGTCACACTATTC
CCATCACACTATTCTGCTGTCACACTATTCCTGTCACACT
ATTCCCATCACACTATTCCCCTGTCACACTATTTCCCGTC
ACACTATTTCCCGTCACACTACTCCCGTCACACTACTCCC
CATCACAATATTCCCCGTCACACTATTCCACTGTCACACT
ATTCCTGTGACACTATTCCACTGTCACACTACTCCCATCA
CACTATTGCCCTGTAACACTATTCCACTGTCACACTATTC
CTGTCACACTATTCCTCTGTCACACTATTCCACTGTCACA
TTATTCCCGTCACATTATTCTGCTGTCACACTATTCTGCC
ATCACACTATTCTGCCGTCACACTATTCCACCTTCACACT
ATTCCCACACTATTCCCATCACACTATTCCACTGTCACAT
TATTCCACTGTCACACTATTCCTGTCACACTATTCCACTG
TCACACTATTCCTGTCACATTATTCCGGTCACACTACTCC
GCTGTCACACTATTCCACTGTCACACTATTCCACCGTCAC
ACTATTCCCGTCACACTACTCTGCTGTCACACTATTCCCA
TCACACACCACTGTCACACTATTCCTGTCACACTATTCCA
CTGTCACACTAGTACGCTGTCACATTACTCCCGTCACACT
ATTCCTGTCACACTATTCCCCGTCACACTATTCCCATTAC
ACTATTCCACTGTCAGACTATTCCCGTCACACTATTCCTG
TCACATTATTCCGCTGTCACACTATTCCTGTCACACTATT
TTGCTGTCATGCTATTTCTGTCACACTATTCCACTGTCAA
ACTATTCCGCTGTGACACTATTCCTCTGTCGCACTATTCC
CATCACACTATTCCTGTCACACTATTCCACTGTCACACTA
CTCTCGTCACACTATTCTGCTATCACACTATTCCCGTCAC
ACTGTTCTGCTGTCACAATATTCCCATCACACTATTCCAC
TGTCATGCTATCCCGCTGTCACACTATTCCCGTCACACTG
TTCCGCTGTCACAATATTCCCATCACACTATTCTGCTGTC
ACGCTATTCCGCTGTCACACTATTCCACTGTCACACTAGT
CTGCTGTCACACTATTCCCGTCACACTATTCCACGGTCAC
ACTACTCCCGTCACACTATTCCCATCACACTATTGCCCTG
TAACACTATTCCATGTCACACTGTTCCCATCACACTATTC
CACTGTCACACTATTCCCATCACACTATTCCGCTGTCACA
CTATTCCCAACACACTATTTCGCTGTCATGCTATTCCACT
GTCACACTATTCCCATCACACTATTCCCGTCACACTATTC
CACTGTCACACTATTCCACTGTCCCACTATTCCTGTCACA
CTGTTCCACTGTCACAATATTCCCGTCACACTATTCCGCT
GTCACGCTATTCCACTGTCACTATATTCTTGTCACACTAT
TCTGTCATACTACTGTCACACTATTCCACTGTCACACTAT
TCTGCTGTCACACTATTTCCATCACACTATTCCTGTCACA
CTATTCCACTATCACACTATTCCCATCACACTAGTCCCAT
CACGCTATTCCCCTGTCACACTATTCCCATCACACTAGTC
CTGTCACGCTATTCCTGTCACACTATTCCTGTCACATTAT
TTTGCTGTCACACTATTTCCGTCACACTATTCCACTGTCA
TGCTATTCCACTGTCACACTATTTCCATCACACTATTCTG
TCACACTATTCCTGTCACACTATTCCACTGTCACACTATT
CCCATCATCCTATTCCACTATCACACTATTCCCATCATCC
TATTCCACTATCACACTATTCCCATCACACTACTCCTGTC
ACACTATTCTGCTGTCACACTATTCCCGTCACACTATTCC
CATATTATTCCACTGTCACTATTCCGCTGTCACACTATTC
CCATCACACTATTTCACTGTCACACTATTCCATTGTCACA
CTATTCCCGTCACACTATTCCATCACACTATTCCCAAGAC
ACTACTCCCATCACACTGTTCTGCCGTCACAGTATTCCGC
CATCACATTATTCTGCTGTCACAGTATTCCCATCACAGTA
TTCCGCTGTCACACTATTCCCATCACACTATTCCCGTCAC
ACTATTCCACTGTCACACTATTCCCGTCACACTATTTCCA
TCACACTATTCCCATCACACTATTCTCTTCACACTATTCC
CCGTCACACTATTCCATCACAGTATTCTGTCACACTATTC
CTGTCACACTATTCTATCACACTATTCCGCTGTCACACTA
TTCCCATCACACTATTCCTCTGTCACACTATTCCCATCAC
ACTATTCCTGTCACACTATTCCACTGTCACACTATTCTCA
TCACACTATTCCCATCACACTATTCTGCTGTCACACTATT
CCTGTGTCACCCTATTCTGCTGTCACCCTATTCCCATCAC
ACTACTCCAGTCACACTCTTCCCCGTCACACTATTCCTGT
CACTCTTTTCCACTGTGACACTATTCCTGTCACAGTATTC
CACTCTCACACTATTCCCATCATCCTATTCCACTATCACA
CTATTCCCATCACACTACTCCTGTCACACTATTCTGCTGT
CACACTATTCCTGGCCACACTATTCCATATTATTCCACTG
TCACTATTCCGCTGTCACACTATTCCCATCACACTATTTC
ACTGTCACACTATTCCATTGTCACACTATTCCCGCCACAC
TATTCCATCACACTATTCCCAAGACACTACTCCCATCACA
CTGTTCTGCCGTCACAGTATTCCGCCATCACATTATTCTG
CTGTCACAGTATTCCCATCACAGTATTCCGCTGTCACACT
ATTCCCATCACACTATTCCGCCACACTATTCCACTGTCAC
ACTATTCCCGCCACACTATTCCATCACACTATTCCCATCA
CACTATTCTCTTCACACTATTCCCGTCACACTATTCCATC
ACAGTATTCTGTCACACTATTCCTGTCACACTATTCTATC
ACACTATTCCGCTGTCACACTATTCCCATCACACTATTCC
TCTGTCACACTATTCCCATCACACTATTCCTGTCACACTA
TTCCACTGTCACACTATTCTCATCACACTATTCCCATCAC
ACTATTCTGCTGTCACACTATTCCTGTGTCACCCTATTCT
GCTGTCACCCTATTCCCATCACACTACTCCAGTCACACTC
TTCCCCGTCACACTATTCCTGTCACTCTTTTCCACTGTGA
CACTATTCCTGTCACAGTATTCCACTCTCACACTATTCCC
GTCACACTATTCATGTCACACTATTCCACTGTCACACTAT
TCCCATCACACCATTCCACTGTTGCACTATTCCGCTGTCA
CACTATTCGGCTGTCAGACTATTCCACTGTCACACTATTC
CCATCACACTATTCCACTGTTGCACTATTACGCTGTCACA
CTATTCCACTGTCACACCATTCCTGTCACACCTTTCCACT
GTTGCACTATTCTGCTGTCGCACTATTCTGCTGTTGCACT
ATTCTCCTGTCACATTATTCCTGTCACACTATTCTGCTGT
CACACTATTCCCATCACACTATTCCACTATCACACTATTC
CACTGTCACACTATTCCCATCACACTATTCCACTGTCAAA
CTATTCTCCTGTCACACTTTTCGGCTGTCATACTATTCCT
GTCACACTATTCCATCACACTATTCCCATCACACTGTTCT
GCTGTCACAGTATTCCGCCATCTCACTATTCTGCTGTCAC
ACTATTCCCATCACACTATTTCACTGTCACACTATTCTTA
TCACACTATTCCTGTCACACTATTCCTGTCATACTATTCC
CATCACACTATTCTCGTCACACTATTCCTGTCACACTTCC
GTCACAGTATTCTGTCACACTATTCCTGTCACACTATTCT
GTCACACTATTCTCATCACACTATTCCACTGTTGCACTAT
TCCACTGTCGCACTATTCTGCTGTCACACTATTCTCTCAT
CACACTATTCTGTCACACTATTCCCATCACACTATTCCAC
TGTCACACTATTCCCATCACACTATTCCACTGTTGCGCTA
TTCTACTGTTGCACTCTTCTGCTGTCACATTATTCTCCCA
TCACACTATTCCACTGTCACACTATTCTGCTGTCACACTA
TTCTCCCGTCACACTATTCCCATCACACTATTCCGCTATC
ACACTATTCCCATCACACTATTCCGCTATCACACTATTCC
CATCACACTATTCCACTGTTGCACTATTCCGCTGTCGCAC
TATTCCACTGTCACACTATTCTCCCGTCACACTATTCCAC
TGTCACAGGCACACCATCCAGTGGTTTCCATCCTCCATGA
AGACCCTCCCTTAACATGCAGAAGGCCTGACCTCCAGCTC
CTGCCCCAGTACCTCGGCTGCTGTGGCCTCCAGCATGACT
AAGACTTTTTTTTTTTTTTTTTTTAAAAAAAACCTATTTC
TTTTTGACCAGATAATGCACAAAATACAAAATGTACCAAA
GGGTAGGCAGGGAAAAGGAAATCTCCCCTTACTCCTCTGT
CTAATCCCTCAGTTCCTCTCCCTGTAGGCATTTCCTGCTC
CCATTTCCTTGTTTATCCTCACACAGATATTGTATGTACA
GAGAAACGTACACATTAAATGATATTTAACTTTTTTTTTT
GAGACAGGGTCTTGCTCTGTCAACCAGGCTGGAGTGCAGT
GGTGCGATCTCAGCTCACTACAGCCTTAACTTCTTGGGCT
CAAGCAATTCTCCCACCTCAGCACCACCCTCCCCCAAGTA
GCTGGGACCACAGGGATGCACCATCACACCCAGATAATTT
TTGTATATTTTTTAGAGAAAGAGTTTCATCATGTTGCCAA
GACTGGTCTCAAACTCCTGGGCTCAAGCTATCTGCCGGCC
TCAGCCTCCCAAAGTGCTGGGATTACAGGCGTGAGCCACT
GCACCCAGCTGGTAGTTGACTTTTCATTCTAAAATATGTA
TTGTTTTTGAACCTAAGTACTACACACACTGTTCCTACTT
AAGGTTCTATATCTCGGAAATTGTCCCATGTACATATGTA
TAAGGCTGTTTTGATCTAACAGCTTGGAAGAATTCTGAAG
AACAGATGTGCCATAATTGATCCACCTAGTGGCCTCCAGT
GGACATTTATGTCCATTCCAATATTTTGCTGTTACAATGG
ATATCCTTGTATATTTCATTTCACATGTGTGAAATTATGT
CTGGATGTCAAAGTCCTAGAAGTGGAACTGCCGGGTCACT
TTTGAGAGATACTGCCAAACTGCTCTCTCTAGAGGAGCTG
GCACTTTATACTTCTATAGGAATCTGTGAGGTGAAACTTT
TTGATCTATGCCAACCTGGTATAGTACCTTGTCCTACTTT
CCAGTTGCATTTCTCTTTTGCGGAGTGAGGTTGAGTGTCT
TCTCATTTGCTTCAGAGACATTTGCATTTCCTTTTCCTGA
GAACTCTCTGCACCCTTTCCCCATTTCTTCTAACAGGCTG
GTACCTTTTTCTTACAGATCTACAGGAGTGAGGCTGTTAT
TACTGCACCAGCCTGAAGGGTGTTCTGCAGCCCCCTTGGA
GGGCAAAGGCAATGGCACTGAGTTGCGGGGGAGCCTCCAT
AGGCAGGGCCAGGCCTGCAACTGCCTGCTTGGCTGGGAGC
AGTTTACAATGGCTGGGCACCTTGATATCTCCAGGTGCTC
ACACGCTGGACTCTGTGCTCAAAGAACATAGTGGGCCCTG
GGTTCTGCCCTCTGTAGCAGCTCAGATTTCACTGTTTCTG
AATCTTTATTAAGTGAGGAAATCAAAACCAACTTCCTTAC
TACTGGCATCATAATCTCTGCAAGGGGTGAACCACCATCT
ACAGGAAAGGCTGTATGCTACTTCTATTTTCACTCTTACG
ACCCTTCAGCTGCAGAGCTAGAGATAAGAATTTGTTTTGA
TTCCTCCATTCTTTCTTTCTTTCCTTCCTTTATTCCTGTC
TCCACTCCATGCTCTCTCTCTTCCAATCCCCTCTATTCCA
TCTATCCATCCCATTCACCTACCCATTTAATACTACTTGG
GGTGGGCAAGGCTTTTCTCATTAAGACTTGTCTCTTGGAA
ATGTCATGATTGAATGGCTGATGTGTGTCCAGCATTTATT
CCAATTACTTCCTCCAGCTCTTGAAAGCTAGGCTTTCCTT
CAGTTCGGAGTCAGTCAGGATGGATGATGTATTAGCCTCA
GTCATGCCATTTCTGGGCCTCTTAGGGTCAGGGTTTGGCG
TTCCGGTGGGCCTCCCACCTCCAGCTCCATTAGTTCCTTT
CCTGGATTGCCCTTACTGACAACCAAGCCCTGGCCTAGAG
GCCACCAGGGCAAGGCCAGGTGCCTGCTTTACTTACTGGG
ATGCCCAGATTTTCCATGATCCTCTCTGGGATGGTCTAGG
CCCTATGACTATGCTTGTTTTGCACCTCAATTCTGAGCAA
TTCCTATTGCAATGTAGCGGGAGAAGAGGACAACTGAACT
TCCTTCCTGTTTCCAGTTCTTGTCAATGTCCCTCCAGCCC
TAGAAGGCAGCAGTGGGCCCAGCCTCCAGCTTCTACCAAC
ACTCTCAACTTCAGCAGCACTCACCTCCCTTGGGGTCTCA
GAGCTGGCTGCGCAGCCCCCTGGTCTGAGGTTCAATCATA
AGCCACAGGGTACCCTTCAGAGGCCTCAGCATAGCTGCTT
GGGGCCTCTTCTCTGAAACCCTTGATTCTAGTGATTCACT
TCTTCCCTTGTGTTTCCCAATCCTAGGGACAATAACTGCT
TTCTACAATTACATATATCTGGGATGCCTCAGTGTCCCTT
TTTGCTCTTTCAGCTTTCTAATATTTGTGCAATTCCCTAT
ATTAAATCCCTGCTGCTTACATACCTAGTATAGTCTCTGT
TTTCCAGACTGGATCTTGACAGATACATCATCTAACTCCC
AATTATACACCAGAGGCTGATCAGTGCCTCTGTAGGATCG
AGAACACCAGGAAAGGAGGGGCAATAATTCTGCTGAGCCT
GGAGAGATGAGTGGGGGCATTTGCCATGCACAGAAGACAG
ACCCAGAACTTTGGGGGCGTCAGCCTTTATGGAGAATCAA
CTAGAGGAGCTCTCATCAAGTGCTCTCTTTCTCCTGTGCT
CAGAGTCACAATTACTCCAGGCTCCATTCTGAGCTGGTTC
CTCTCTCCCTCTAGGGATGAGATTGTATGGCTCCTGGCAA
CTATCTACAGCTTTCCAGTATATTTAATCAGTGAAATTTC
ATATAGCTAATGAGTCTTCTCTTTCCCTTTCTAAATTTAT
AATATGAGAATATGTTAAAAAGATTATATTTGCACCTCAT
GGACAAACTAAGGAAGGAGTGTGCCACAAAGCAAATAAAT
TCATAAATTATAGGCCTGCCTCAGGCCCATGCGCCTCTAG
CTCATTCCCATACCTCACCCCTGCCTCCCACCAACACATT
ATAAGCAAAGAAGGGCTCCAAGGCTTATCTTGTCTAAACT
AATAGCTATGCAGGGATATCCAGCTGACCTAGAAAGAGAT
TAAATATACCTTCTATCCAAGAGCTTCCAAATGCTCTGAT
TAAGAGCTTGAGTTGGATCTGAATCCCCTTAAATGTATTT
ATAATTGGCTAAATTCCAAAGCTGCAAACAAAAGGCCCTT
GTGTTATATTTGCTCTTTTAATGAAAAGAAAAAATAACCA
GACCATGCTCCCAAGAATGCACCTATAGTTCAACCCTTTT
TATGGGTGACCTTTAAAAATGAATTTTTGAAAACTCTATT
TCAGCATACTCTCTGGGATGCAGAAACACAAAGAAGAAAG
GAATAAGATGTCCTACCCTCCATGGTTGGGGCCAGTTTCA
GGAGCCAGAACTCTCAGCCACAGAAAAGAGCCCTGCTCTT
GGACTGAGGGGTCCTGAGCTCCATCAGTTGTTAGCTCTGT
ATACCAACTTCTCTGAGCCTCTTGTTTTCTCATCTTTAAA
ACCAGAATATTCAATCCCTACTCACAAAACCGTTATGAGA
ATAGGAGCCATCTGATTCTCCATTTATTCAACAGGATTGA
AGAATGGGAAATAATAAAAAAATCCAAATCTCAAGCAGCA
AACTTGAGCTGTTTCAGAGTTGTATTCAAAATCCCAGTCC
TCAGCATCATGCCATATAGGCAAGATGAACAGGTTTCTTC
CCCTTTCTACTGGGGAGGCAGGGGGAAAACTCTGACAAGA
ATGTTCTTTGACATCTCACAACTATAAATCCAAAAAGCTT
TCCTGAAGCCTAACAGTTGTCACTGAACAAGCACATTTCT
GATGCTAAATGATATGAGTAGCCTATGCAGGTATAGAGAC
ACAAACCCTGAAGATACTCTCCTTGCATAAACACCTTGCT
GTTTTATTGTTTTTAACTTCCAAATAAGCTGCTGCCATAT
AAACCTATGACCACTTCAGCATTGTTGGCTCTGTCGATAG
CATGATTTCTGTCATGCTGACCTGGATCCCCAAACCCAAC
ACTCCAACATTCTGCTTTCCCATTACCCATAAGTGGGACA
TGATAGTTGACAACACATAGGACAGGTCAAGGTCATTCTT
GACTCTGATCTCCACGTGGCTCCTGCCAGAGACGACATAA
AACCTTTAGGGTGACACAGTGTGAACAGTATCATGGCTCC
AGGCAGCCCATCCTCACATTGGGAACAACACTGCATTACT
CCACTATCTGAGGCTCATGTAGGTCTATCTCAGTCATGGC
AATGTTAGGTCCCAACACTATCAATCACTGCTGTATTCTG
CGTGACCAGCACTGTGCCAGGGTTACCTTGGTCTGACCCA
CTCAGGCCTCTCCAGCTTACTCTTTAGGAGCCAATGTGAA
GCCATGGCTTATTTTGTAAAGCCATGCCAATTTCCCGTGG
CAATTATGCCATGCTTAGAAAACTCATGAAAATGAGTCTC
TATTCCTAGCTCACTTAGACAAAGAAAGTAAAAGGGGATC
CTGGGTATGCTGAGTGGTCAGAGGGGAGCCAGAATGAGAT
TCCAAACCCCATCTGAAGATAGCCGTGTATCTGAGACTAA
TTCCCCTGTATTACATACCAGAGTTGAATATAGAGCCAAA
TTTATGCTAAATATCCCCTCTACCCTCTTTAAGTATTTGC
TGAGGCCACGATTGTACAGTTGGGTTGATTCCAAGGATTT
GAATTACTGGAAGCTGTTTTCATATCTACCAATTGGGTTA
TTTAACACAAAATTCAGCAGTGCTAAATGTCTGACTCTGA
ATAAATTATAGAATCATTATGCTGGGAATGGTCTGTTTTT
AAAAGGCTCAATCCTGGTGTCACTTGAACTGAACCATAAA
TTCCCTGAACATTTCTGTATGCAGGCATGTTAACTCAAAT
GCTCATAATAAAACCGGCTTTTGCATTTTGCATAATTCAC
ATTCAGACCTCCATGCAATTTTCAAATTAATCCTGCATTA
TGTAGTAACACACATGCATACATAGAGCCACTCATTTCTC
TATAGGACAAATAAATCCTCACCTAGGGGAAAACAACAAC
TGCTGGAAAATGCATATTCTGGAGAATGCGTGTTGTCCAT
AATCAATCAGCTTGTGGGGCTTTAAGAGTAAGTGTATATA
AATTTAGGGTCTTGGGATGATAACCAAATAGCACTGAATA
AGCAGATTGGATATGGAGGAAAAATTTTAAGACCTCCATC
AATGAGTAAAGAATTCGGAGCTGTGCAACAGCAGAAGAGA
AGAAACAAATGCTGCAAAGATGGAAAGAACCTTGTCTCCA
TCACCATCCTCACCAAGTACACTGCTGAGGAGAAAGGTCC
TCAACAATAAATGCATGGCTTCAAGTCTCCGTCAGCCGAA
CGTATGCTGAATACATGTTCATACTAGGCCTCTGAGGATC
AGCGAGGCAGCACTCAATTTCCTTGAATATTTTTATCTGC
GGATGTTCTGTAGATTCTCCATGCAAAAGTGGCTCAGACA
TTGAGACTGATGACGACATACACACCAGGAGGGTCTGAAA
AGGTTACTACTCATATAATGTGGCTTTCTGGAGATAGCGG
GGATCCAAGCCATTCCAAATCAGCTTAAAAAAAGGGAAGG
GCGGTGAAATAGAAGATGGCCGAATAGGAACAGCTGCAGT
CTCCAACTCCCAGCGCGAAGGACACAGAAGACCGGTGATT
TCTGCATTTTGAACTGAGGTACTGGGGTCATCTCACTAGT
GAGTGCCGGACAAGCGGTGCTGGTCAGCTGTTGCGGCCCG
ATCAGCGAGAGCTGAACCAGGCGAGGCATCCCTCACCTGG
GAAGCGCAAGGGGAAGGGAATCCTTTTCCCAACCAGGGAA
CTGAGACACACAACACCTGGAAAATCGGGTAACTCCCACC
CCAATACTGCGCTATAGGATAACGGGCACACCAGGAGAAT
ATACCCCACGCCTGGCCGGGAGGGTCCCACGCCCGGAGCC
TCCCTCCTTGCTAACACAGCAGTCTGCGGCGATCTAACCG
CAGGGCAGCAGCGAGGCTGGGGAGGGGCGCCCGCCATTGC
TGAGGCTTAAGTAGGTAAACAAAGCCGCTGGGAAGCTCCA
ACTGGGTGGAGCTCACAGCAGCTCAAGGAAACCTGCCTGT
CTCTGTAGACTCCGCCTCTGGGGACGGCTCAGCTAAAAAA
TAACAGGGAAGCAGCAGAGACTTGTGCAGGCACCAACGAC
TCTGTCTGACAACTTTGAAGAGAGCAGTGGATCTCCCAAC
ACGGAGGTTGAGATCTGAGAAGGGACAGACTGCCTGCTCA
AGTGGGTCCCTGACCCCTGAGTAGCCTAACTGGGAGACAT
CCCCACTAGGGGCAGTCTGACACCCCACACCTCACAGGGT
GGAGTACACCCCTGAGAGGAAGCTTCAAAGTAAGAATCAG
ACAGGTACACTCGCTGTTCAGCAATATTCTATCTTCTGCA
ACCTCTGCTGCTGATACCCAGGCAAACAGGGTCTGGAGTG
GACCTCAAGCAATCTCCAACAGACCTATAGCTGAGGGTTC
TGACTGGCAGAAGGAAAACTATCAAACAGGAAGGACACCT
ATACCAAAACCCCATCAGTGCGTCACCATCATCAAAGACC
AGAGACAGATAAAACCACAAAGATGGGGAAAAGCAGGGCA
GAAAAGCTGGGAATTCAAAAATAAGAGCGCATCTCCCCTG
CAAAGGAGCGCAGCCCATCGCCAGCAACGGATCAAAGCTG
GTCAGAGAATGACTTTGATGAGAAGAGAGAAGAAGGCTTC
AGTCCATCAAACTTCTCAGAGCTAAAGGAGGAATTACGTA
CCCAGCGCAAAGAAACTAAAAATCTTGAAAAAGAGTGGAA
GAATTGACAGCTAGACTAATTAATGCAGAGAAGGTCATAA
ACGACATGACAGAGATGAAAACCATGACACGAGAAATACG
TGACAAATGCACAAGCTTCAGTAACCGACTCGATCAACTG
GAAGAAAGAGTATCAGCGATTGAGGATCAAATGAATGAAA
TGAAGCGAGAAGAGAAACCAAAAGAAAAAGAAGAAAAGAA
ATGAACAAAGCCTGCAAGAAGTATGGGATTATGTAAAAGA
CCAAATCTACGTCTGATTGGGGTGCCTGAAAGTGAGGGGA
GAATGGAAACAAGTTGGAAAACACTCTTCAGGATATCATC
CAGGAGAACTTCCCCAACCTAGTAGGGCAGGCCAACATTC
AAATTCAGGAAATACAGAGAACGCCACAAAGATACTCCTC
CAGAAGGGCAACTCCAAGACACATAATTGCCAGATTCACC
AAAGTTGAAATGAAGGAAAAATCTTAAGGGCAGCCAGAGA
GAAAGGTCGGGTTACCCACAAAGGAAGCCCATCAGACTAA
CAGCAGATCTCTCGGCAGAAACTCTACAAGCCAGAAGAGA
GTGGGGCCAATATTCAACGTTCTTAAAGAAAAGAATTTTA
AACCCAGAATTTCATATCCAGCCAAACTAAGTTTCATCAG
TGAAGGAGAAATAAAATCCTTTACAGATAAGCAAATGCTT
AGAGATTTTGTCACTACCAGGCCTGCCTTACAAGAGACCC
TGAAGGAAGCCCTAAACATGGAAAGGAACAACGGTACCAG
CCATTGCAAAAACAAGCCAAAATGTAAATCAACTAATGAG
CAAAATAACCAGTTAATATCATAATGGCAGGATTAAGTTC
ACACATAACAATATTAACCTTAAATGTTAATGGACTAAAT
GCTCCAATTAAAAGACACAGACTGGCAAACTGGATCAAGA
GTCAAGACCCATCAGTCTGCTGTATTCAGGAGACCCATCT
CACATGCAGAGACATACATAGGCTCAAAATAAAGGGATGG
AGGAAGATCTACCAAGCAAATGGAGAACAAAAAAAGCAGG
GGTTGCAATCCTAGTCTCTGATAAAATAGACTTTAAACCA
TCAAAGATCAAAAGAGACAAAGAAGGCCATTACATAATGG
TAAAGGGATCAATTCAACAGGAAGAGCTAACTATCCTAAA
TATATATGCACCCAATACAGGAGCACCCAGATTCATAAAG
CAAGTCCTTGGAGACATACAAAGATACTCCTCCAGAAGGG
CAACTCCAAGACACATAATTGCCAGATTCACCAAAGTTGA
AATGAAGGAAAAATCTTAAGGGCAGCCAGAGAGAAAGGTC
GGGTTACCCACAAAGGGAAGCCCATCAGACTAACAGCAGA
TCTCTCGGCAGAAACTCTACAAGCCAGAAGAGAGTGGGGC
CAATATTCAACGTTCTTAAAGAAAAGAATTTTAAACCCAG
AATTTCATATCCAGCCAAACTAAGTTTCATCAGTGAAGGA
GAAATAAAATCCTTTACAGATAAGCAAATGCTTAGAGATT
TTGTCACTACCAGGCCTGCCTTACAAGAGACCCTGAAGGA
AGCCCTAAACATGGAAAGGAACAACGGTACCAGCCATTGC
AAAACAAGCCAAAATGTAAATCAACTAATGAGCAAAATAA
CCAGTTAATATCATAATGGCAGGATTAAGTTCACACATAA
CAATATTAACCTTAAATGTTAATGGACTAAATGCTCCAAT
TAAAAGACACAGACTGGCAAACTGGATCAAGCGTCAAGAC
CCATCAGTCTGCTGTATTCAGGAGACCCATCTCACATGCA
GAGACATACATAGGCTCAAAATAAAGGGATGGAGGAAGAT
CTACCAAGCAAATGGAGAACAAAAAAAGCAGGGGTTGCAA
TCCTAGTCTCTGATAAAATAGACTTTAAACCATCAAAGAT
CAAAAGAGACAAAGAAGGCCATTACATAATGGTAAAGGGA
TCAATTCAACAGGAAGAGCTAACTATCCTAAATATATATG
CACCCAATACAGGAGCACCCAGATTCATAAAGCAAGTCCT
TGGAGACTTACAAAGAGACTTAGACTCCCATACAATAATA
ATGGGAGACTTCAACACTCCACTGTCAACATTAGACAGAT
CAACGAGACAGAAAGTTAACAAGGATATCCAGGAATTGAA
CTCATCTCTGCACCAAGCAGACCTGATAGACATCTATAGA
ACTCTCCACCCCAAATCAACAGAATATACATTCTTCTCAG
CACCACATCGCACTTATTCCAAAATTGACCACATAATTGG
AAGTAAAGCACTCCTCAGCAAATGTAAAAGAACAGAAATT
ATAACAAACTGTCTCTCAGACCACAGTGCAATCAAACTAG
AACTCAGGACTAAGAAACTCAATCAAAACCGCTCAACTAC
ATGGAAACTGAACAACCTGCTCCTGAATGACTACTGGGTA
CATAACGAAATGAAAGCAGAAATAAAGATGTTCTTTGAAA
CCAATGAGAACAAAGATACAACATACCAGAATCTCTGGGA
CACATTTAAAGCAGTGTGTAGAGGAAATTTATAGCACTAA
ATTCCCACAAGAGAAAGCAGGAAAGATCTAAAATTGACAC
TCTAACATCACAATTAAAAGAATTAGAGAGGAAGAGCAAA
CACACTCAAAAGCTAGCAGAAGGCAAGAAATAACTAAGAT
CAGAGCAGAACTGAAGGAGATAGAAACACAAAAACCCTCA
AAAATCAATGAATCCAGGAGTTGGTTTTTGAAAAGATCAA
CAAAATTGACAGACCGCTAGCAAGACTAATAAAGAAGAAA
AGAGAGGAATCAAATAGATGCAATAAAAATGATAAAGGGA
TATCACCACCGACCCCACAGAAATACAAACTACCATCAGA
GAATACTATAAACACCTTTACGCAAATCAACTAGAAAATT
TAGAAGAAATGGATAATTTCCTGGACACTTACACTCTCCC
AAGACTAAACCAGGAAGAAGTTGAATCCCTGAATAGACCA
ATAGCAGGCTCTGAAATTGAGGCAACAATTAATAGCCTGC
CCACCAAAAAGTCCAGGACCAGACGGATTCACAGCTGAAT
TCTACCAGAGGTACAAGGAGGAGCTGGTACCATTCCTTCT
GAAACTATTCCAATCAACAGAATATACATTCTTCTCAGCA
CCACATCGCACTTATTCCAAAATTGACCACATAATTGGAA
GTAAAGCACCTCAGCAAATGTAAAAGAACAGAAATTATAA
CAAACTGTCTCTCAGACCACAGTGCAATCAAACTAGAACT
CAGGACTAAGAAACTCAATCAAAACCGCTCAACTACATGG
AAACTGAACAACCTGCTCCTGAATGACTACTGGGTACATA
ACGAAATGAAAGCAGAAATAAAGATGTTCTTTGAAACCAA
TGAGAACAAAGATACAACATACCAGAATCTCTGGGACACA
TTTAAAGCAGTGTGTAGAGGGAAATTTATAGCACTAAATT
CCCACAAGAGAAAGCAGGAAAGATCGAAAATTGACACTCT
AACATCACAATTAAAAGAATTAGAGAGGGAAGAGCAAACA
CACTCAAAAGCTAGCAGAAGGCAAGAAATAACTAAGATCA
GAGCAGAACTGAAGGAGATAGAAACACAAAAACCCTCCAA
AAATCAATGAATCCAGGAGTTGGTTTTTGAAAAGATCAAC
AAAATTGACAGACCGCTAGCAAGACTAATAAAGAAGAAAA
GAGAGAGGAATCAAATAGATGCAATAAAAATGATAAAGGG
ATATCACCACCGACCCCACAGAAATACAAACTACCATCAG
AGAATACTATAAACACCTTTACGCAAATCAACTAGAAAAT
TTAGAAGAAATGGATAATTTCCTGGACACTTACACTCTCC
CAAGACTAAACCAGGAAGAAGTTGAATCCTGAATAGACCA
ATAGCAGGCTCTGAAATTGAGGCAACAATTAATAGCCTGC
CCACCAAAAAGTCCAGGACCAGACGGATTCACAGCTGAAT
TCTACCAGAGGTACAAGGAGGAGCTGGTACCATTCCTTCT
GAAACTATTCCAATCAATAGAAAAGAGGGAATCCTCCCTA
ACTCATTTTATGAGGCCAACATCATCCTGATACCAAAGCC
TGGCAGAGACACAACAAAAAGAGAATTTTAGACCAATATC
CCTGATGAACATCGATGCAAAAATCCTCAATAAAATACTG
GCAAACCGGATTCAGCAGCACATCAAAAGCTTATCCACCC
TGATCAAGTGGGCTTCATCCCTGGGATGCAAGGCTGGTTC
AACATTCGCAAATCAATAAACGTAATCCAGCATATAAACA
GAACCAAAGACAAGAACCACATGATTATCTCAATAGATGC
AGAAAAGGCTTTTGACAAAATTCAACAGCCCTTCATGCTA
AAAACGCCAATAAATTTGGTATTGATGGAACGTACCTCAA
AATAATAAGAGCTATTTATGACAAACCCACAGCTAATATC
ATACTGAATGGGCAAAACTGGAAAAATTCCCTTTGAAAAC
TGGTACAAGACAGGGATGCCCTCTCACCACTCCTATTCAA
CATAGTGTTGGAAGTTCTGGCTAGGGCAATCAGGCAAGAG
AAAGAAATCAAGGGTATTCAGTTAGGAAAAGAAGAAGTCA
AATTGTCCCTGTTCGCAGATGACATGATTGTATATTTAGA
AAACCCCATTGTCTCAGCCCAAAATCTCCTTAAGCTGATA
AGCAACTTCAGCAAAGTCTCAGGATACAAAATTAATGTGC
AAAAATCACAAGCATTCTTATACACCAGTAACAGACAAGC
AGAGAGCCAAATCAGGAATGAACTTCCATTCACAATTGCT
TCAAAGAGAATAAAATACCTAGGAATCCAACTTACAAGGG
ATGTAAAGGACCTCTTCAAGGAGAACTACAAACCACTGCT
CAGTGAAATCAAAGAGGACACTAACAAATGGAAGAACATA
CCATGCTCATGGATAGGAAGAATCAATATCGTGAAAATGG
CCATACTGCCCAAGGTTATCTATAGATTCAATGCCATCCC
CATCAAGCTACCAATGAGTTTCTTCACAGAATTGGAAAAA
CTGCTTTAAAGTTCATATGGAACCAAAAAGAGCCCGCATT
GCCAAGACAATCCTAAGTCAAAAGGACAAAGCTGGAGGCG
CCACGCTACCTGACTTCAAACTATACTACAAGGCTACAGT
AACCAAAACAGCATGGTACTGGTACCAAAACAGAGCTATA
GACCAATGGAACAGAACAGAGTCCTCAGAAATAATACCAC
ACATCTACAGCCGTCTGATCTTTGATAAACCTGAGAGAAA
CAAGAAATGGGGAAAGGATTCCTATTTAATAAATGGTGCT
GGGAAAATTGGCTAGCCATAAGTAGAAAGCTGAAACTGGA
TCCTTTCCTTACTCCTTATACGAAGATTAATTCAAGATGG
ATTAGAGACTTAAATGTTAGACCTAATACCATAAAAACCC
TAGAAGAAAATCTAGGTAGTACCATTCAGGACATAGGCAT
GGGCAAGGACTTCATGTCTAAAACACCAAAAGCAACGGCA
GCAAAAGCCAAAATTGACAAATGGGATCTCATTAAACTAA
AGAGCTTCTGCACAGCAAAAGAAACTACCATCAGAGTGAA
CAGGCAACCTACAGAATGGGAGAAAATTTTTGCAATCTAC
TCATCTGACAAAGGGCTAATATCCAGAATCTACAAAGAAC
TCAAACAAATATACAAGAAAAAACAAACAACCCCATCAAA
AAGTGGGCAAAGGATATGAACAGACATTTCTCAAAAGAAG
ACATTCATACAGCCAACAGACACATGAAAAATGCTCATCA
TCACCGCCATCAGAGAAATGCAAATCAAAACCACAATGAG
ATACCATCTCACACCAGTTAGAATGGCCATCATTAAAAAT
CAGGAAACAACAAGTGTTGGAGAGGATGTGGAGAAATAGG
AACACTTTTACACTGTTGGTGGGATTGTAAACTAGTTCAA
CCATTATGGAAAACAGTATGGCGATTCCTCAAGGATCTAG
AACTAGATGTACCATATGACCCAGCCATCCCACTACTGGG
TATATACCCAAAGGATTATAAATTATTCTACTACAAAGAC
ACATGCACACGTATGTTTATTGCAGCACTATTCACAATAG
CAAAGACTTGAATCAACCCAAATGTCCATCTGTGACAGAC
TGGATTAAGAAAATGTGGCACATATACACCATGGAATACT
ATGCAGCCATAAAAAGGATGAGTTTGCGTCCTTTGTAGGG
ACATGGATGCAGCTGGAAACCATCATTCTTAGCAAACTAT
CACAAGAAGAGAAAACCAAACACCGCATGTTCTCACTCAT
AGGTGGAACTGAACAATGAGATCACTTGGACTCGGAAGGG
GAACATCACACACTGGGCTTATCATGGGAGGGGAGGGGGA
GGGATTGCATTGGGGAGTTATACCTGATATAAATGATGAA
TTGATGGGTGCTGACGAGTTGATGGGTGCAGCACACCAAC
ATTGCACAAGTATACATATGTAACAAACCTGCACGTTATG
CACATGTACCCTAGAACTTAAAGTATAAAAAAAAAAAAAA
AAAATTGTGAAAAAAAAAAGGGAAGGGCAAGTGGCTTTGG
TTTTGATTGTGGTGAGGTCAGACCAGTGGTTTGATTTGCT
TGGTTTGAACTTGCAGCCCCTAGGAAAGGTGCAGGTCTGT
TTTCTTACAGGCTCACCCAGAGGTGGGACACAAGAAATTG
GAGGGTGGGGCTTGAAAGCTGTCAGCAGTCAAGCATCAAA
AATGGAGCCAGACTTTTTTTTTTTTTTAGACGGAGTCTTG
CTCTGTCTCCTAGGCTGGAGTGCAGTGGCCCGATCTCAGC
TCACTACAACCTCCACCTCCCAGGTTCAAGCGATTCTCTG
CCTCAGCCTCCCGAGTAGCTGGGACTACAGGCGTCCACCA
CCACTCCTGGCTAATTTTTGTATTTTTAGTAGAGACAAGG
TTTCACCATCTACAGCCGTCTGATCTTTGATAAACCTGAG
AGAAACAAGAAATGGGGAAAGGATTCCTATTTAATAAATG
GTGCTGGGAAAATTGGCTAGCCATAAGTAGAAAGCTGAAA
CTGGATCCTTTCCTTACTCCTTATACGAAGATTAATTCAA
GATGGATTAGAGACTTAAATGTTAGACCTAATACCATAAA
AACCCTAGAAGAAAATCTAGGTAGTACCATTCAGGACATA
GGCATGGGCAAGGACTTCATGTCTAAAACACCAAAAGCAA
CGGCAGCAAAAGCCAAAATTGACAAATGGGATCTCATTAA
ACTAAAGAGCTTCTGCACAGCAAAAGAAACTACCATCAGA
GTGAACAGGCAACCTACAGAATGGGAGAAAATTTTTGCAA
TCTACTCATCTGACAAAGGGCTAATATCCAGAATCTACAA
AGAACTCAAACAAATATACAAGAAAACAAACAACCCCATC
AAAAAGTGGGCAAAGGATATGAACAGACATTTCTCAAAAG
AAGACATTCATACAGCCAACAGACACATGAAAAATGCTCA
TCATCACCGCCATCAGAGAAATGCAAATCAAAACCACAAT
GAGATACCATCTCACACCAGTTAGAATGGCCATCATTAAA
AATCAGGAAACAACAAGTGTTGGAGAGGATGTGGAGAAAT
AGGAACACTTTTACACTGTTGGTGGGATTGTAAACTAGTT
CAACCATTATGGAAAACAGTATGGCGATTCCTCAAGGATC
TAGAACTAGATGTACCATATGACCCAGCCATCCCACTACT
GGGTATATACCCAAAGGATTATAAATTATTCTACTACAAA
GACACATGCACACGTATGTTTATTGCAGCACTATTCACAA
TAGCAAAGACTTGAATCAACCCAAATGTCCATCTGTGACA
GACTGATTAAGAAAATGTGGCACATATACACCATGGAATA
CTATGCAGCCATAAAAAGGATGAGTTTGCCCTTTGTAGGG
ACATGGATGCAGCTGGAAACCATCATTCTTAGCAAACTAT
CACAAGAAGAGAAAACCAAACACCGCATGTTCTCACTCAT
AGGTGGAACTGAACAATGAGATCACTTGGACTCGGAAGGG
GAACATCACACACTGGGCTTATCATGGGAGGGGGAGGGGG
AGGGATTGCATTGGGGAGTTATACCTGATATAAATGATGA
ATTGATGGGTGCTGACGAGTTGATGGGTGCAGCACACCAA
CATTGCACAAGTATACATATGTAACAAACCTGCACGTTAT
GCACATGTACCCTAGAACTTAAAGTATAAAAAAAAAAAAA
AAAAAAAAAATTGTGAAAAAAAAAAAAAGGGAAGGGCAAG
TGGCTTTGGTTTTGATTGTGGTGAGGGTCAGACCAGTGGT
TTGATTTGCTTGGTTTGAACTTGCAGCCCCTAGGAAAGGT
GCAGGTCTGTTTTCTTACAGGCTCACCCAGAGGTGGGACA
CAAGAAATTGGAGGGGTGGGGCTTGAAAGCTGTCAGCAGT
CAAGCATCAAAAATGGAGCCAGACTTTTTTTTTTTTTTTT
TAGACGGAGTCTTGCTCTGTCTCCTAGGCTGGAGTGCAGT
GGCCCGATCTCAGCTCACTACAACCTCCACCTCCCAGGTT
CAAGCGATTCTCTGCCTCAGCCTCCCGAGTAGCTGGGACT
ACAGGCGTCCACCACCACTCCTGGCTAATTTTTGTATTTT
TAGTAGAGACAAGGTTTCACCATATTGGCCAGGCTGGTCT
CGAACTCCTAACCTTGTGATCCGCCCACCTCGGCCTCCCA
AAGTGCTGGGATTACAGGCTTGAGCCACCACACCTGGTCC
AGACTCTTTACTACAATTTTTCTGCCTTCAGGCTGCCATT
GCAGATTTAAAACCCCACTCTGAAATGTACCTAGTATGTG
ACTTGACCTACCTAAAACTATCTCCTCAGCAATAAAAGTT
GTATAGCATTTAAAATGATTTTATACAGATTAAAGGAAAC
TGGCCCAGTGCCCAGACATAACAGATGTTCAATAATTGTT
TCTGAATCTGGAAATTTAAGAAGAGAAATCTGTTTCCTCC
ACATAGTTTTACATTTACCCTCGGCTTTTTGTTCTTGAGA
AAACCAGAAAGAGGCCCTCAGCTCTGGTAAGGTTCTAACT
CCTTGCCAGAGATACTGGGATAAGGGTGGGGATAGAAAGG
AGTGGACAGGGTTACAGGGCTGGGGGTGCTGGGAAGCAGG
GAGGATGGTGGCCAGGGTACCGCATAAGGCAACTCCCCCT
AACATGCCACATGACATTTCCATCTGAGGCAGCTCTGCTG
GTCACAGGGAAGAGATAGGCATCCTGGCTGGAGGAAAAAT
GGCCCCAGTGGAATGGGAAAAGGATCAAATGGTAGGTCTT
ATGGGTTAAATTGTGTTCCCGAAAAGATATGTATAAGTCA
TCACCCTTAGTAACTCAGAATGTGATGGTTTGGAAGTAGG
ATCTTTGCAGAGGTAATGAAGTTAAATGAGGTCACACTCA
ATGAGGATAGGCCCTAAACCTAATTAAGACTGGTGTCCTC
ATCAGAAGAGAAACGACAGAGACAGGAGTGATGTAGCTAC
AATCCAAGGAACACGAAAAGAGCAAGGAAAAGTCAAGGCA
GGATTCTACCAAGTCTCGAAGAGAGAATGCGCTTCTGACG
CTTGGATTATGGACTTCAAGCCTCCAGAACTGGGAGAGAA
TAAATTTCTGTTACCTAAACTCTCCAGTTTGTGGTCTTTG
CCATGGCAATTCAAGGAGGCTAATACAGTGGGAAATCATC
CATTACTTGCACCTCTTTTTTCTTTGAAGATTTGCGTGTA
TAATTTTACTCAAAATTGGAATAGCTAGGGATGCTAATGT
TTATTTTAAAATAATGAACAAATTATAGATCTTCATTTAT
TGCCAACTAGCCATTAATTTCTCAGTATTTTAAACACACA
ATGAGAAGATATTTTATATAAAAAAATCTAGAGTTTCAGT
TCATAATCATTTTTATACTCCATGGTTACTACTGTAGTAA
AATTGTAAACAAAAGATAAAGATGTATTTCTGCAAGATCT
GTAAGCAAAGAGAAAATGTTAGCAGTGATTATTTCTGGGT
TATGGGATTATAGGTTATTTTCTTCCTTTTCTGTTATTTT
CAAATTTTCCTTAGTATGATAAAAAATACTGGCAAAAGAA
ACAGTTTTTCTTTCCAAGAGATATTGTAATTTTCATAAAA
GCAAGAAATAGGATTCAGTGTCTTCTTGTCTTATGGGCTT
TTGTCTTGACTTTTAATCCGAGGGCTCAGGGATATGTTTA
CAGCCTCTTCATTAGGACTAAAAGGATTAGAATAGAGCAC
ACAGTGGTGAGAACATTCATTCATTCCTTTGGAGATTAGA
AAACAGGAACTTATCCTGCCAGCACAAGAGGCTCAGGCTA
GGAGTTTGTAAATATTTTTCCTGCTGTAGTATAAGAAGTC
CCTTTTATTCTCAGGAGTTTTCAAAAATAGGCCTTAAAGT
CCAGCTGCTTAGAAGTCTCTTGTAACAAAAATCAAACACA
TTTAAAAGTAAATAGAGACTTCTGGTTCTGCTATGATCTC
CCACTACTTACACGAAAAACTCCGTGCAAAGTTTTCCAAG
CAACTACCAGAGTACTCAAAAAAGCAAACACAGTCAGCAG
ATTTTGCAGGACTCAAAACTTGCTGAAGCACAGGGGTGAG
TTTCCCATTATCTTTTTCTTCTTCTATCTCTCAGCTGAGC
TGGGAAGGCAGGTCTCAGTTGCAGAACTGTAGGGTGAAGC
AGCAACAGGGAGGCTAAACCCCTGATGGAAATCTGGTCTT
TCTGGCCAAAGTGATCCAAAAAAGGAGGTCCTGTGGGCTG
GAGAGCATACAGGGAACCCTAAAGGAGAGTGAGCTGGGTA
AGGGGTTTCCGGTGCTTGTGGGCTGGAGAGCATATAGGGA
ACCCTGAAGGAGAGTGAGCTGGGTAAGGGGTTTGTGGTGC
ATGAACCCCCACAGGTCTCAGACGCAGGCCTCAGCTGCAC
AGGAGGGACCCAAACTGGTATCAAGAAGGCCTGGGCAACT
GAACTAACATTTCAAGCATGACCGAGTACCAGACTAAACC
TTGAGTGGCACAAAGCAGACCCACAGCAACACAGCAAAAG
CTTTGAAGACAGAACTGAGAAAGAAAGCATGCACCTCACA
GTGTGAACTTAGCCAGGTTAATCTTTTCATAGCTTGATGG
TGGCAGCAACTGCACAAGTATATCAACTTGTCAAAATGTG
TTGAATATTATCCAGTACTTGGGATAAAGGGACTGCATTT
TATGTATAAAAGTTACACCTAAATCAAGTGGATTTCTTAA
AAAGTACAGCAACAAATGGTGGTGTCTCCATAATAATGAA
GGTAGTATCTGGTAGGGAGGCAGCCAGGTGTGACGGCAAG
CATGTCCCGTCCACTAGGCTGGGCACCCTTGAACAAGTTG
TGTAACCTTTTGGATTCTTTGTTTCCTTGTCTATAAAGCA
GAGATTATACTAACCACCTTTCTAGAAAATTTTGTGAGGA
CTAAATATGTTAACATAAGCAAAGGCCCAGGCAAGTGCAA
TTAGTAAATGTGAGAGAAACTTTACCTTCAAATGACCACT
CCAGAGGACGTGGCCATGCGCAATAAGTGGAAGTTACAAG
GAGAGCCCTTATCAGTGGCAAAGGCTGTCAGGAAGACCCC
ATGTCACCTACTGCAGGTTTCCTGGAGTGCCCCATGGCTT
ATAACAAGTTGTTCTGTGCAAAAAGTGGCCCATGGTTAAA
TGTTTAGAAAAGACTGAATCAAAGTTAAATAACTCTCCTT
ACTATATGGCAGAAGTGTCAATGTATATCATAAATTTCCA
AGAGGACATGCTATGCAAAAGTTTCCAAACTGATTTTGCC
AAGGATCCCCTTTTAGACTGAGCACTTCACTCTCCCAAGA
TCAGTATTACTTTTTTTTTTTTTTTTTTTTTTTTTTTGAG
ACGGAGTCATGCTCTGTCACTCTGGAGTGCAGTGGTGCGA
TCTCAGCTCACCACAACCTCTGCCTCCCAAGTTCAAGCAA
TTCTCCTGCCTCAGCCTCCCAAGTGGCTGAGATTACAGGC
GCCCACCACCATGCCTAGCTAATTTTTGTATTTTTAGTAG
AGACGGGATTTCGCCATGTTGGCCAGGCTGGTCTCGAACT
CCTAACCTCAGATGATCCGCCTGCCTTGGCCTCCCAAAAT
GCTGGGATTATAGGCATGAGCCACAGCGTCCAGCCCAAGA
GTACTTCTTAGATGAAGCACTTTACTCTCCCAAAATGATT
ACTATTTCTTTGGATTATACTTTGAGAATACTTTGGGAAA
TGCTGAACTCTTGAAATGAGCATTGGACTGAGGGTCAGGA
GACTTGGCCTCTAGTCCTGATTGTATACAAGTAATGTTAC
CTTTCTAGACCTCAGTGTCTTTTTCAAAATGGGAGGGTTA
GACCAGAGTCTCTCCTCCAAGATCTTTTTGGATCTAACTA
TCTACAATTCTATGGCTTCTGCAAAGTATACTGGAATAAG
TATGCTGCTTTGGGAGAGAGGTGGGCCACAGGACCTCCAA
ATTTCCAAATAATTCTTCAAAATATCCATCTTTTCAGCTA
CAGATCTTAAAACAGAAAAAGAGGAATTTCTCCATAAAAT
AAAAATTTCTAAAAATATCACATCTTAATTCTTGGCATAT
GAATATATCATTTTCTACCAACTCTAAACACCACTGGCTC
ATCCTGTGTAATGTTTCCAGATGCTTCTGCAATTAGCTCT
TTTGTATTTAAATTCTGTCCATTAAATTGAATAAGATGCT
CCTTCTTCTCTTCCAACAAAGTTGTCTGGTGGTTAAAAAA
AAAAAAAAAAAAAGAAGCTACTGAAAGACAACGCGAATGC
CACTCTCTGCAGGCAGGTTGTTCACACAAAATCTGCAAAA
GATTCACTGACCAGTGCTAAATCATGAACTCCTCCATCTC
TGCATCTCCAACTTCAACTGACATGACTACCATGATGTCT
TTTAAAAGATGAAGGAGTGATTCACTCTCTGGACATGTGG
TATGTTCCAGAACATTTTGGAATACATAAGCTATTTTCCC
ACCTATATAAATAATCATTTCATTTATGATTAATCAAAGA
CTAACACTGACTATGAGTTTTATATTTGTTTCCTAAATAA
ATCAAGAGATGTACCAATATTGTAGAGATGTCAATTCTCA
ACAAACTTATATACACATTCAATGTAATTCCAATCTAAAG
CCAACCAAGTTAATTTTTTTTGTAGAAACTGACAAGATGT
TTCTGAAGTAAAAAAATTAAGTGTATCCAAGACAATTCTG
AAGAATTAAGATTAAGGGATTACATTCACAGCAACAAGAT
TTAAGATAGTGCAGTATTGGCCCAGCAAGAGACAAACAGA
CCATGGACATCTGATTTATGACAAAGGCTGTAGTACACAT
CTGCGGGGGATACAATGGTTTTTTCAATGAATGTTGCTGG
GTCAATTAAATATCCAAATAGACCAAAAAAATTGATCCCT
ATCTCACATAATACACAAAATTAATACTAAACATATTTTA
GACATAAATAGGGAAAGTAAAAAAGTAAAGCTTCTAATGA
TAGAAGATAATACAGAACAATATGTTAATGAGCTTAGGGT
AAACAAATATTTCCTAAACAGAACATAGAAAGTACTAACA
ATGAACGAACTGACTGATAAATAGGACTTGAAAAGTAAAA
ACCTTGTCACTCAGAAAACATCATTAAAAGAGTAAAAAAT
GGAAGCCATAGAGTGGGAGAACAGATTTACAACATACAAA
ACCAACAAAAAATTCTTACCCAGAATATATGCCTATAAAT
CGAGAAGAAAAAGCCAATCAATTCAACTATTTTTAAATGG
CCAAAAGACTTCTACAGACATTTCACAGAAAAGAGTATAC
AAGTGGCTAATAAACATTACAAAGATACTTAAACTTTAGT
CATCAAGGAAATGCAAATTAAAATCATGATGAGATGACAA
TCACATCTATCAGAATAGCTAAAATTAAAAAGACAGTTAT
AAGTTTTGGAAAGGATTTGAGGCCACTAGGTTCCTCATGC
ACTCTAGCGAGACGATAAATTGGTGCAACCCCATTGGAAA
ACTGGTGACTTCTACTGAAGCTGAACATACACATATTATA
AGACCCAGCAATTTCCTAAGTATATACTCAACAGAAATAT
GTACAAGGTTTTTAACAGTCTCAATCTAAAAACAATCTAC
AAGTCCATCATCAGTTGAACAGATATATGAATTGTGGTAT
GTTCATACAACAAAATACTGTACAGCAATGAAAATGAACT
ATTGCTACACATAACAATGATAAATCTCTCAAACATAATC
TCAAAAGGAGCCAGACACAAAAGAGAAATACAGTCCCTTC
TGCTTTAATGTGATGTATGTGTTCTTCAAAAGTAACACAA
TATGCAAATGCATGCAACTAAAATCATAGGGCTTATGAGA
AAGACAGGGTTAGGAACAAAACATTCAAAACTTTGGCAGT
GACAAATTTTAAAAAATAGGGAAATCTAATAAAAATGGAA
GCACGGTTTTACACATGTAAAATTATTAAGAAATGCATAC
ATACTAGAATAAATAGCATTTTATGTTGAAAAAGACCTGA
AGTTTGCTTGTGGAAGAGGGTGTAGGAAGGGTTGCAGCTT
GCAAGTTATTGTGACGTGGTGGAAGTAGCATTGCCTACGA
CTGGATGGAGTGTGTAACACGAGACATGGATGGGTGTGTC
TCATAACACAATCAACCCAGGTGGCTGGTAGATACATGAG
GTGCATGTGTGTGCATGCTGTGCTTTCCTACTGGGCTCAG
TTTCACTGAGTGAAGATTTCTGCATTCACTTAGAGTTTCT
TGAGGACAAAATTGCATATAAGCAAACACTAAATTGCATT
ATGCTCGAATTGTTCTCTAATGCATCAGTCATAATGGAAA
TTTGCATTTTCAAAACAAGCATTACAGCAGAACTGCTAGT
ACCTTATTATTCTATTTAAATAAAGTTCAAATGTAGGCAA
AATTTAATCTATATTGTTATTAGGTTGGTGCACAAGTAAT
TGCTGTTTTTGCTATTAAAATTAATGGCAAAAACTGCAAT
TACTTGTGTACCAACCCAATAGATATCAGGATATTGGTTA
GTCTAAAGGGGATTATAACTAAAAGGGATCACAAGGAGTA
ATTTCCAGAATGCTGGATACTGACTAAACAGGTGTCTTCA
ATTTTAAAAACTGATCATTTGGCACATTTAACACTTGTGC
ATTTTACTATATGTGTTTTATGTGTTCCTGGGAGTCTTCC
TAAAAGAGATATTAACAGATAGGAAGACAAGTGCTGAGAT
TTTCCTGTGCCACTATACGGACATTCAGTTCTTCCCGAAA
ACACATACACTAATCACTGACACCATGTCACAAACATTTA
CATAGTTCTTTTCACACAGTGTTCAGTAGCTCATCATTTG
TACCCTAAAGAACAAGGTAAGGTTCCTTTCAGTTATTAAA
TCCAGCCAGACAACTCATAAAACCCCAGCATTTTCTTAGT
AGTGTGATGTAGTGAAAACAGCACTGAAGAAGCAGCTAGA
TGACATGGTCTCAAAACTCAGCTCTGCCATTTACTACCCA
GGTGGGTTTGGCAGGTCATTTAACTTGAATTCTAGTTCAA
TCTACATCATAGGATGATAATGCAAATACATGTGCTTTGC
AAACCATAAAGAGAATTGTGTCCACCTAAGGCAAGATGCT
ACTGCAGTATTTTCTCCCTCAGTTCCAGCTGAAATTTAGT
TTAAGCCTCCTATTTCCTTGTGTGTACTTAAAATCCCAAA
TAACAAAGCTGGCTAGCATTAGCCTAAAGAGGTGTGTGTG
TGTGAGTGTGTACGTGTGTGTGTGGGGTAGGTGCGCACAC
ACATGTTTTGAATACAGTTCCATGTTAGGGCTTTGGCAAA
GTCATTTTGATGGTGAGGAATTTAGTGTTCTGATGGGTTT
ATACCTTCATCAGAAAAAAAAAAAAATATGTCCACATAGC
ATCTTGAGGTATGTGCAGATCTAGAGGCATTTTAAAGTCC
AGTACTCAGCTTATTGGAGTCAGAACTCAGTATTCTATGG
TCAGAGAAGAGTTTTCATTACAACTAACATCTCATTTCAC
CCCTTAGCCCCAAATAATTCTCTTCCTAAGGCCACTCCCT
CTTGTCTTCAAAAAGTCGTTTTTTTACTAAACCAAGAAAA
ATGAAGAAGGGCAAAAATCTAATATCAAACAGTACATTTC
TAACCCCAGATGCTGATTATTTCGATAAGTTAGTTTGTAG
TATCTACATCACTGGATATATGAGAGCTGCCTAAGGCTGC
TGAGTTCTTGCCACCTTCAAAATTCTCAAAGCACTATAAT
CTACCCACTAACTCAGCCGGAGATACACAGAATAGTAATG
GCTTCTTCTTAGCCATGGATTAACACTTCCAGGCTTGAAG
AAATGAACACTAGCCAGGCATTAGAAGGGAAATTAGAAGT
CTCCCATATTGTTAACTAATGCTGGCATTAACAGATCAAT
TATGGTAGAGTATCTCAGGGTAGTACAAGGAAGATTCCAA
TTAAGAGTCATTAGGGGTGCTCCTTAAAACACTGGTTCCC
GCATGCTACCCTAGACCCACTGAATCAGAATCTCTTAGAG
GTAAGAGCTCAGGACTCTGCATTTTAAATAATCTTTCCAA
GTGACTCTGATGGGCAATAAAGTTAGGAAACAACTGTACT
ACTGGAGGTTGGGCAAGGAAAGAACTGACATCATACTAAC
GATGACACAAAGGGGAACAGTCTCATTAAGAAAGCTGTTT
TAAACCAGGTCAACCTTGAAATCACTCACCATTGTGTTAA
GAATGAGGAATGCAGTTACCAGGCATCAAACCTGCACTGA
GCCACTGAAAGGAGGAAAGAGCGAGTGTCACACACATTTA
ACACTGAGATGTCACAGCAAACAACAAACCCAAAATTTTC
TACACACCATTCTGAGGACTTCTCTCAGGTGAGATGTGAC
CTGGATGTTCCTGCCATTTCAGTAAGCCACTGGCTATGTA
TCAAACACCCCACAGTCCCCACATCTATGCATCCATCTGT
TTACTGGATGGATTGATAAAGAGCATTTCCTCTGCAGAGC
TTGGAAAACTCATCTTATGCTAAGTAGCAAGTGATAAGGA
CACCGGAAATGCCAAACTAGCATGATGAAAAGCAGAGACT
TACATGATGACTAGCACAGACTAAACTTTAGCAGATAAGC
AACAAATCAAATTTTTGGTTTTACGTTTTTTTTTTTTTTT
TTGGATTGACAGAGTGAGGGAGGAAGGCAAAATGGCATGG
GATGAGAAGGGTAAATGGACAAATGAATGGGTTGAAGGAA
GAGTGGACAGTCTGTTGGGTGCGTGGATGAACAGATAAAA
TGGATGGTAAGGCCAGGCGCGGTGGCTCACGTCTGTAATC
CTAGCACTTTGGGAGGCCAAGGCAGGTGGATCACGAGATC
AGGAGATCAAGACCATCGTGGCTAACACGGTGAAACCCCA
TCTCTATTAAAAATACAAAAAATTAGCTGGGCGTGGTGGC
GGGCACCTGTAGTCCCAGCTACTTGGGAGGCTGAGGCAGG
AGAATGGCATGAAGCCGGGACGCGGAGCTTGCGGTGAGCC
AAGATCGCGCCACTGCACTCCAGCCTGGGCAACAGAGTGA
GACTCTGTCTCAAAAAAAAAAAAAAAAAGGTGGTAAGACA
AACAGACAGATGGACGGAGAGGATAGGGCCATATCAGAAC
AATTATCTTTCAGCCTTAAACAGTTTTCAACATGCCCTTA
TTTGCATATCACACAATTCACCAATTTAAAGAATACAGTT
CAGTGGCTCTTAGTATATTCACAGTTTTCAAACCATCACC
ACAATAATTTTTTATTTTTTATTTTTAAGTATTTTATTTT
TGAGGGAGGGTCTCACTCTGTCACCCAGGCTGTGGTGCAG
TGGTATGATCATAGCTCACTGCAGCCTTGGCCTCCTGGGC
TCAAGCAATCCTCCCATCTCAGTCTCCAGAGCAGCTGGGA
CTACAGGCACATGCCACCACACCCAGCTATTTAAAATAAT
TTTTTTTTTTTTTTTTTGTAAATACAGGGTCTCCCTATGT
TGCTCAAGCTGGTCTCGAAATCCTGAACAAAAGGGAAGTG
ATCTTCCTGCCTCAACCTCCCAAAGTGCTAAGATTATGGG
CACAGGCCACCATACCAAGCCCCATATTCAATTTTAGAAT
ATTTCATCATCCCCTAAAAAGAAACACATGCCCATTAGCT
ATCACCCTACAAATCCCTATCCCTCCCAGTTCCAGACAAC
TACTACTCTATTTCTGTCTCTATAGATTTGCCTATTCTGG
ACATTGCATAAATAGAATCAACAACATGTGATCTTTTGTG
ACTGGTTTCTTTCATTTACCATGTTTCCAAGGTTCATCCA
TGTTGTAGCATAAATCAGTACTTCATTTCTCTTTATTGCT
GAATAATACTCCATTGTATGGATATGCCACATATCATTTG
ACAGATATTTGGGTTGTTTCTACTTTTTGGCTATTATGCA
GAATGCTGGTATGAAAATTCATGTACAAGTTTTGTGTGAA
CATAGCTTTTCATTTTTCTTGGGCACATATACAGGAGTAG
AATTGCTATGTCATATAGTAACTCTATGTTTAACTTTTTA
AGAAACTACCAGACTGTAGACCAAACTGTTTTTCATTTTA
CACTCCCATCAGCAGTAAAGGGAGTAGCTGTGAAGTGGTA
TCTTATTGTGGTTTTAATGTACATTTCCCTGATGTCTAAT
GATGCTGAATGTCTTTTCACGTGCTTATTAATCATTTGTA
TATCCTCTTTGCATAAATATCTATTCAGGTCCTTTGCCTT
TTTTTTTTTTTTTGAGACGGAGACTCGCTCTGTTGCCAGG
CTAGAGTGTAGTGGCGTGATCTCGGCTCACTGCAATCTCT
GCCTGCTGGGTTCAAGCGATTCTCCTGCCTCAGCCTCCCA
AGTAGCTGGGACTACAGGCGTGCACTACCATGCCCAGCTA
ATTTTTGTATTTTTAGTAGAGACGGGGTTTCACTATGTTG
GCCAGGATGGTCTCTATCTCTTAACCTCGTTATCCTCCTG
CCTTGGCCTCCCAAAGTCCTGGGATTAAAGGTGTGAGCCA
CCATGCCCGGCCCCCTTTGCCCATTTTTAATTGGGTGATT
TGTCTTTTTTTTTATCATTGAGTTATATATTCTAGATATA
AGTTCCTCATCATTATATGATGTATCTGGCTGTATTTTCA
TTTTTTTGATGTCCTTTGAAGCACCAAAGTTTTTAGTTTT
GATGACACCCAATTGATCTATTTTTTCTTTTGTTATTTGT
ATCTTTGGTGTCATATCTGAGAAACTATTATTTAATCCAA
AGTCATGGAGATTTATCTTTTTTTTTTTTTTTTTTTTTGA
GACGAAGTCTTGCTCTGTCACCCAGGCTGGAGTGCAGTGG
CCAGATCTCAGCTCACTGCAAGCTCCGTCTCCTGGGTTCA
CGCCATTCTCCTGCCTCAGCCTCCCGAGTAGCTGGGACTA
CAGGCGCCCGCCATCTCGCCAGGCTAGTTTTTTGTATTTT
AGTAGAGACGGGATTTCACCGTGTTAGCCAGGATGGTCTC
GATCTCCTGACCTTGTGATCCGCCCGTCTCGGCCTCCCAA
AGTGCTGGGATTACAGGCTTGAGCCACCGCACCCGGCCAA
TTTATCTTCTCTTAAGAGTTTTATAGTTTTGGCTCTTACG
GTTTGGTCTTTGATCCATTGTGAGTTAACTCTTGTATATG
ATGTGAGGTATGGGTCCAACTTCATTCTTTTTCATGTACA
TATCCACCCAACTATTTTGATAGAAGAAAAATGGGTCCAT
GTGGCAGAATAATGTTAATATAATACCAGTACTAATAACT
AACTACCATTAGTAAAGGGTCATCATGTGCCAGGAACTGT
GTAAGGTTATATTTATTATCTTATTCAATCTCTACAACCC
CCTATGAGGTAGGTATTTTTCTCAATTTACAGGTGGGAAT
TTGAGTATTAAAGAGGTTAGGTCCCTTGTCCAAGTTCTCA
TACTAGTAAGTGGCTCAATTATGTCTGACTCCAGAGTCCT
GCAACTACCACCCTGCACTGCCTCTGTAACAGTCCTCAGA
AATCAGGGGATATCTCAGACACACCTAACTTCTCTTAGCA
ATTCAATATGAATTCACCAATAAAGCATTTACCTAACACC
TCCTATTTATATTTGAAGCACACTGTCATTTCTTAGACGT
TTCAACTGGGATGTTTGACTCAGAAGAAAAGCAGAATTTC
TGCAGAATCTAAGACTTCAGCTTCCGGCAATGGTAGGTAT
ATTATTTGTACCAGTACTTCCACTGGGAGAAAACAGAATC
CTAAAATTGACAGATAAATATTTTAATTTTTTTCCCCAAA
CAGCTAGCAACATTCCGGAAAGACAGTAAGGAATAACCAG
GCCAAAATCTAAGAAAAAATGAGAACCAAAGGGAGCAAAC
AAAGTTCTTAAAGTTTTTTTTTTTTTTTTTTTTCCTGAAA
ACATCTGTCTGTCCAGACTGTACTGCAGCCTTTGGGGTGA
GATAGCAGAAGAAAAATCCCAGAGCCTGACAAAAGCAATG
GGTCTAACAGGTGGGTCCTCAAAAACACATTAAGCTGGGG
CCCAGAAAATAATCATACTCATCCTAAGGTTAAGGGTTAA
CCAGAGGTAAACCTAGTTCCCACCTCCAAAGGAGAAGGGG
AGGGAAGTGAATCCCTCCCTAAGGAAATGCAACTCTTGAG
TCAGCCCTGTTGGTCTGGCAGATGCAAGCACAAATTTTGT
CTGGAGGAAGATACCTTCACACTAGGCCTCAGGAATACCT
CACATGTAATTACACAAGATAATGAGCAGCACGTAGTCAA
AGATAACCAAGTATCCAAGGAAAGAGAAGTTAGGGGTAAA
ATCCAGCAGTAAAGGAATACAGCAGACACAGATTCACACA
GATTAAAAATACTTAAAGTATCAAACATAGATTACAAAGC
AGCTATGCTTATTGATGTTTAAGGAAACAAAAGACGAATC
TGAAATATCTGTAAAATATCTGCAGAGAACAAAACACTTT
CTACAAAAGGAGTCCCCCTTCCAGAGCGAACTTAGCCTTG
GAAAAAACATTAATTCAGGCAGTACATGGAGCAAGCGGCT
CATCTCTGCAAAGCACCCCCTCTTTGTTCTGACATTCTCC
TTGGCACTTGCATATTCTTTCAAATTCTAGGGGCAAAGGC
AAAGAAACAGAGGGGAAACCTGGAGTGACCATTCTTTCTC
CAAACTTCAGAAATTAATCTATAATGAGCTCCCAAATAAA
AAGGATAAACCTCAAGTATTTTTGCCCATCTCAGGTACCA
AAACCATTACTGTACAAATTATGAAGACTTAACTGATTCT
CTAAAATTCTCCCTGGGAGAACTCTGAAGATTTCTTTTCC
CATCTTTTCTGTCCTTTGATGCCTCACAGCCATAGCTGAG
AGCCTCACCATCTTTCCCACAGCTTCCTACTGATCGCCCT
GCGCCTAGTACTGCTCCCCTTCTTTCAAAAATGAAAATCA
TGTCACTCTCTTGCAAAAATCCTTGTAGCCCCTGCCTTTC
TCAGCCTACTAAGGATGAAGTGCACACTCCTTAGCATGGC
ATGTATGGACTTCATTCTCTGATCCTCAAGTTACCTTCCT
CGTGTTTGTTGGTGCAAACAGCTTACTCATCAATATCACA
CCTTGCACCCTCTCCTGCTATGATCCCAGGATGCTTACAG
TTCCTGAATATATGATTTATGCCTCCATACCTTTGTACAG
GCTGTGACCCATCCCCCAAGTCTGGTACTTACTCATCCAT
TAAGCCCGCCTCTGATGTCACCTCCTCCATGGTGACTTTC
ACACCCAGAAGACAAAATTAAGAAGACACATATTAAGGCA
AGTGATAGCCAGAAGTTTGGCTTTGTTTTAAAATCAGCTT
ATTGGTGCAACCCTGAGACATTCACCTTTTTGTCCCCAAA
GCATATATCAAAACACTATGTCCCAAAAGCCCTCTCCTTC
TGGCAGAATTCTCTGTAAAAATAACTTAGCCTTGCAGCTA
GACTCAGCTGACCACTGTCCTTCTTTCTCCTGCATCAGAT
AAGCTGAGATACTTCCCACATTGCTTATTTCCTTGCCATG
GACTTTTGCTTTTCTTAGTAAAGCCCTGGCTGATAGAAAT
TTTGTATTGCAATCCAAAAGTCATGAGCCAACTCTCCAGC
AACCTTAAATGGCAGTCATAAAGTGAAAAAAGTAATCAAG
AGGTTAGCTTCAAATATGACTAAAGTCAGTTATGGATAAC
TGTGAACACAAACAGAAAAACAACAAGATCAGGAACAATT
TTGTTAAGTTAAAAGTTAGCTGGTTTCTTCTAGCTTATTA
AAAAAAACCTAATGACTTTCTGAGAAAAAGCACAGTTCCA
CAGACAGACCTGTGTGACCAGAAAATGTCCAAGCATGGTT
TGGCTGCTGTGCCATTATGTTGTCTGGTATTTTTCAGATT
TTCTGTGATTGACAACCCTCAGCACACAAATGGCTCCCTG
CTGTGCATGACTCAACAGATGTGTTTCAAAGGCCTTCTCA
CTAAGGCAACCCAACTTGGAACCAAGACAAATGAGAGTGG
TCCCATCTACCCAACACGTAAACAATGGTGAAAAATGGAA
ATCGGGTTTACCAAGCAAAATTCCACATTCCCTTGTATCA
ACAGAGTGGCTTAGCCTCCCCCAGGCAGGCCAGAAACATC
TTCCTAGTGCTCTCTGGGCAGAATGTTCTATCCTCTGACT
TAGCACTCAGTTGTCTGTCTTCTCACCCCACTAAAAGCCA
CAAGTTACAAGTTAACTCTCTTAGACAAATGCCCCTGGCC
CCAGTAGACTTCTAACAGCAAAGAAATACAGTAACTTTTT
AAAAACAAAACGTTAAACTTCCCTTTTCATTTTACTGATA
GCAGGTGAAGTCCTCCCAATTTTTTGTTTCCCAAGATCAC
CTAAAAAGGCAACCAAAAAATATTTTTTAAGTCCTGAGAT
GTGCTGCCTGGAGACCTAAGTAGGGCTAAAATTAGCAGCT
GCCTCCTTCTCTGGGCAAGAGTGGTCAGCAGCTGGCATGC
TACAATAGCCAGAGGAGAACAAAAGGGTGCAGAGAGGCTC
TGCGGGCACATGTGCCAGCAGGCGCCCAGGGGACAAAGGC
TTCGGCCCTGGGTTGGTGGGATGCAGGGTGGCTCTCAAGT
AGAGTATCAGCTCTGCCTGCCCTGCCCGGAAGCCTCAATC
TCCCAGCCTGACACAGGGTGACATACACTGCCAGGCTAGC
TATTCCTATCTGCTGCTTCCTGTGTAATCAATGTCAGGGG
TCAGAGAAGGGCAGAAGAGGAGGAGAAAAATATGAAGGCA
GGTCGGGGCTGGAAGTTTGGCTTTGTTTTAAAAGTGGCTG
ATTGGTGCATCCCGGGACACTCACTGCGGGGCCGTGTTTC
TACTCACCCGCCTTCACCTACCACATCCCTGTTCTTGCCT
GACCTGGATCACCCATGAAAGATAATAGCTCCCCAGGAAC
TAGAAGGCTGGCTTTCCTTGCTCCTCACCTCCCAGGGCCC
TCACTGTGCCTCTGGATAACCATGTGACATTGCTGTGATT
GGGCATTTGACTACTCCTATCCTTACTTCACACTGTTGGA
ATGTCTGTCCTACAGCCCATGCCCAGACAGCAAGGTCTAA
CCATTATGTGGACCTGAACACTCGAAGTGGGCGTTTCTGG
GCCTCTAGCTGCTGGACTCATGAACTGTTTCTTACAGTGG
GGAAGAGTCACAGTTTGAATGCCGGCAGTTGTGCCAATAG
GAAAGAGGCTATGTGGGGACTAGGCATGTCCAAAATGGTG
GCTCCATCTTCCCTTTTCTTTGCCAACCATGTGTACAGTA
AGGAGCAGGCGACATGGCACCAGCCAGGGTAGCTTCCTCA
TGCCATGTAAATGTCACACCTGGTCCAACCAATCTTTGGG
CCCTATGTAAACCAGACATCACCTCCTCAAGACAAAGAGC
TGTTCTCCTTTCTCTTTCTTTTGCCTATTAAACCTCCACG
CCTAAACCCACTTCTTTTGTGTCTGCGTACTCGATTTCCT
TGGTGTGAGATGACAAACCTCAGGTATTTACCCCAGACAA
TGACGCTGCTTCATTATCATCTCTATAAAGACTCTATTTC
CAAATAAGGTCACATTTTGAGGTATTGGCGATTAGGACTT
CATTGGGTGGGCACAATTCAACCGTAACACCCTCTTTTCC
ATGCTTTCTCCTTTCAGTAGCTTCCCCTTAGAGAGAAGAC
ACCACAGCAGCAGCTAATGTGATCAGGGCAGCCCCTGGCA
ACTGGGAGAGTTAGGTTAGTACAGAGGAAAATGGACCAAC
TAGGCCCAATTGACAGGTGTCAGCTAGAAACTCTGACCCC
TTCAACAATCTTATGTGGTACTAAACAGGTGCTGACAAAA
CAGGATATGCTTTTTTCTGTCTTTGTTTCAAGATAATGAA
AAGGTTTTTTTGTATAGTCTTCATTCTCATTTGTTGAATA
TTCACTGAAAGACCTGAGTGCCTTAATTACACTTAAGATA
AATGACCACAGTGCCAGATAGAATTCCTGAGGCAAGGAAA
AGGTCCCCTGGATTCTACTTTCTGATCTTCACTGGAAAGA
CAAGAACCACGGCCAGCCATGTTGCTGTTCTTTGTTGCAT
TTCCAGCACTGCCCTTACATATGACAGTCACAGGCCCTGG
GCTCTTATGACAGCCAACCTGAGATAATTCTGTTTCCCCA
GTCGTTGAAATTGTGTGCCAAAACAAAATTATCTCCTCTT
TCCACTGCTTTCTTGGTCTGGAAAAGAGTAATTACACTGG
AAACAGGGCTTGGGAGCAACCTAATGCAATGTCGGAGTAA
ACCTAAAGAGGGAAGCCAGAGTCCTTGACCAACTGAGCAG
GCTTGGGATAAAAAGAGTTGTAGGCATGTGGACTGGTCAG
TGCCGATCCAGCTAACAGGACTCAGGCTGGTCTATCAGCC
CCAGAGCCTGAAAGGTCTGACTCTTGTTACCCTCCCAACA
TGCTCAGTGGAGAAGTACTAAGAATCAGAACAATTAACCA
GGCACCTTAGACTGTCTCTGGCAGTGACACCCAGGAATGG
GTCACAGTGAAAACAGTGGTTGCCTGTCATGATTTAGGCC
TCACAGAGCAGAGAGAGAAGAGTAGTCTGATACAAAGAAT
GTAGAATTTGGAGTCAAAGGGCTTGTAATCTCATCTGATA
TTGCTGCTTAGTAGCTAGACAATTCTGAGGTGTTTTCTAT
ACAAATATTCCAGGAAAAATAATTGGGAACAAAGGTAGCC
AGTGCCTCTGTTTGCAAGAAATGCAGAAACAAAGAAGGCC
CTGGAACACTGTCTCCCAACATGGATTGAGTAAAAAAAAT
AAAAATAAATCTCCTGTAACAGAAAAGTACAAAGATATGT
TGGCTTCAGGCATTCCTCGATCTAGGGGCTCAAAATTATA
TGGCTTCAGTTTCCATCCTGCAGCTCTGCCTTCCTCTGAG
CTGGCCCCCCACCTCCGTGGCTGTTCACTGAGAGGACGAG
AGGGCTCAGCAGCTCCAGCTCTGCATCCTGACAACTCCAC
ACTCCAAAGGAGAGATTGCTTCTGCTTCCCAATAGTTCCA
GCAAAAAAGCTCTAGAATTATATCACACGGCGAGACGGAT
CCTACCGCTTGGCCAGTCCCGGGCCACGCATTGATTGAGG
ATATTAGATATGGGGTGTGCCCCACCGGAATCACACAGAT
TGAGGGTGGGTGGGAGAGATCTGTTCCCAAAGGAAAAGCA
GGGCGCTGTTACCAAGGAAGGGGAAACAAACACTGAGCAG
GCAAAACAAACACTGAGCAGGCAAAACAGCAGTCCTCAAC
ACCACCCTTGAAATTCCCTGAAGATAACAAATCTCATGTG
TCCTTCTGTGAAATTTAAGTATTACTTTTTTTTTGATAGG
CAAATTCACATTTTAAGGAGGCTAGTGGCACACCCAAATT
GCTATTATTACCAAATCTCTTTAGAAAGAAGCTACGGCAG
TGGTGTCACCGAGAGGTGTTCTGCGCCACAGCAATTGCCC
ATGTCAGCGTGGTGCAGTGGGCTGAGTAACGGCTCCACTA
GAGACGCCCACTCTCTAAGCCCCCAGACCTGTCAAAGTCA
AAGTCACCTCACACAGCAATAGAGACCTTGCAGAGGTGAT
CAAATGAGAGACTTTGAGATGGGAAATTACTCTGGATTAT
CCAGGCATGCCCAATAGAATCACAAAGGTCATTATAAGAG
AGACAGAGGAGGAGGCCAGGTGTAGTGGCTCGTGGCTCAT
GCCTGTAATCCTGGCACCTTGGGAGGCTGAGGTGGGCGGA
TCACGAGGTCAGGAGTTCAAGACCAGCTTTATGAACATGG
TGAAATGCTGTCTCTACTAAAAATACAAAAATTAGCCGGG
TGTGGTGGCGCACACCTGTAATCCCAGCTACTCGGGAGGC
TGAAGCAGGAGAATCACTTGAACCTGAAAGGCGAAGGTTG
CAGTGAGCCAAGATCATGCCACTGCAATCCAGCCTGGGTG
ACAGAGACCCTGTTTCAAAAAAAAAAAAAAAAAGAGAGAG
AGAGAGAGAAACAGAGGAGGAGACAGCAAGAACAAGGGGT
AGATATGTGTGACAGAAGAAGACAGATGAAAGAACATGGT
TTGAAGATGCTACACTGCTGGCCTTGAAGACAGAGGAAGG
AAAGAAGGCATGAGCCAAGAGAAACCCATCTCTGTAAATT
AGAAAAGGTAAGGAAACAGCTTCTCCCCTATAGCCTCCAG
AAGGAACCAGCATTGCCAACACCTTGACTAGCCCAGTGAG
ACTGATTTCAAACTTCTGGTCATTGCAACTATAAGAAAAA
TAAACTTGTGTTGTTTTAAGCCAACAAGTTTTTAATAACT
TGTTACAGTAGCCATAGGGAACCAACTTGGCAGCAGAGCA
AGTGGTCAGGGTTCAGTGCCCTGGAAACTCTAATTAGCAG
GAAAAAGTTTCCACAACCTAGCACAAAAGATTTAAATGTT
ATCTGGTTGAAAGCCCTTCCTAGGTATTTTAGAATTTGTT
TCAGCTTTAACACAACCCCAGGTGCAGTTTTGAATAAGGA
CTTTCACTCACTATTCCTCACATTCTATGCCTGGTGACTT
GGCTGGAATTACTTGTGGGAAAACTAATGCCCAAGGCCTC
TGGCTGGCCATGTGGCGTGCAATAAAGAAACCAAGGCTTC
TGCAAGTCTTGACATTCAGATTCCAAGAATGGTCATAAAT
AGACCAATGACGTAAACACGTATAGACTGTCTAACCTACA
TCTACATGTCAACCTCATCACCCTGAAGTATGATGCACAG
GAAGCACCTGCTTTTCAAACTCTTCTAGAACTTTCAGAGG
ATCCAGTGAAACACAGACACAATCAATGACAGCAGTGAAA
ACTCCACTTAGAGAGAAGGGCTAGGGAAGGCCGTGAAACA
AAGTCATCAGAAAGGATGGCCTCTGAGACACCGACACCTG
CCCTCTGTCCTCTTTCATCAGAAATGAAATTTTTAATCCC
AAGAATTTAAGAAGATATGATGGGAATGAATTTCTATTTA
ACCACAACCCTCCAGAGTCTCTAGTGCAATACTCCAGTTC
AGCTTTAAATAAAATGCCTGTCCAGAACCATTTGAGTTAG
GAGGCAAATAAACTGCTCAGACAAGCTAGTAATCAGGGAG
AAAATATACTTTCTCTTCTCCCAGCTAGAAATAGCAGGCA
AATATGGGGACCTGCATAAGAAAATTACCAGCTCCTCTCT
CGTTGCAATCTAGAAGGAAAAAGAATAAAATTCTCCTTGC
CTTGGCATGGGGTCACTCCAGGAGCTAAGTGTTAAGGCAG
AGTTTGCCAAAATAGATCGGATAATAGAAGGAAAAACAAA
CATCCATGTGTGTATGTGTGCATGTGTGTACAGGTGTGTG
TGTGTAATGCGGCATCAGACAGGGCAATGTTCCATGGATG
CCACATCTCTACCAAGCTCTTGTCACTGCAACATTGTCAC
TGGATCACCCCAGTGATCCAGGCCCCACCACTCGGGAGAT
GTTTTGGTTTTCCTTTTTTCTTTTTCTTTTTTTTTTTAAA
CAAAGTCCATGGCTTCCCTGGACAAAAGCAGACAGACTTT
TCAGAAGAAGCACCATTCTGTACCCATACAAACATTACAA
GGCTCTCAGCCCTCTCAAGGCCAGATATATTCCCAGTGTA
TAAACACCCCCCTTGAATACTTTTTCTCCTCACTACCCCA
GGACAGTGGAGACAGCACTGCCAAGATGCTTAGGCCACAG
CTGGTTTATGGGGACTGGCCTTGTTGATCTGGACTTACAA
CTCATTGATACCTTTGAATTACAGAGCTCTATTCAGCTGC
TTGTTGAAGAAATTATCCTTCAATGTCAAAGATTTATGGC
AGGCATGAGAAAGCTCCTTCTATTAACAAATGCTTTTCAG
AGCCAAAGGGCTTGTAAAAAGCAACCTGCATTGGTCTCTG
CAAAGCATGACACAGCAGAGTTCCTCCTAGAACAGCATTT
GGACCAAATCTCCAGCCATATCCTTCTCATATCCGTGGAC
CAGCTAAGTCTTTTAAATAAAGTTTGTGAGGCCTAAATAT
GCATATTCCTCAAGCAGCTTGAAGCATAACTTCAAAAGTA
AAAATTTGGAGTTTTTTTTTTTTAAAAAAAAACAAAAACA
AAAACATAGATCCCTTATTCTCTGCTGAATAAACTCAACA
CTACTTCTTCAACCTCAGCAGCAGAGGTAACACTTCCTGA
CCAAAACTGTTTTGGGGATGACACATTACCAGAGCCCTAG
GTTTGCCACTGAGCATTTCTATCCCTTGCCTTCAGACTCT
GTCTTCCACTCTCTAGACAGCAGGGCAGGTGCACAACAGA
AAGGGAAGGGTCTGGTTTTATAGCCTCGTATCACCCATAT
GACCCACAGAGACCAGGACAGACATTTTCATGGAAATCAC
TAAAATAAACTTTGTAGTTTAGAGCAAACAAATCTACGAC
TAAATTAAAGTGAACTGGAGATAGGAAGATACCAATTTTA
AGACAACTTTTCCAGGTGAATCATGAGATACTTCTAGAGA
CATCAGTGATGCCAGAAGAGGGCTCCCTGGGAAACAGCGA
GGTATATCTTTTAATAAGACACATGTGTATCCACACCCCA
TTAACTGTGAGGTGTTTGCAAATCTCGTCAATAATCCCTA
TCTCCTAGATACCCATCTGCCCCTTCCTACTCCTCCAGGA
CTCTGAGGCAAGACCTGTTAGAGGGATGTGGTGTCAGCGG
TTCCTCCCTCTTGCTGCAGCAGGTCCCAACCCATCAAGGC
GCAGACGGAAGGGCCACCTTTCCCTTAAACCTGGAAATCA
AGACACTGAGCTTAAATGCTCTCCATCCCTAAAGCCAGCA
TTCTCACTCACTTCATTGTATTTCCTCAGTGTGTAAAGAT
GGGCTCTGGAGTGACAGGAACTGATCATGTGTCCCAGGGA
AGATGCCAAGACTACAAGGCTGTCAAAGGTGCACATTTGT
CAGCAATTCCATATACAGTTTGACAATCCCTTAACTAAAC
TTTCTGGGGTCAGATGAGTTTCCGAATTCAGATTTTTTTG
ATTTTACAAAGCTCAGATATGAACAGCCCCAGCAGAGACT
GAGGGAGCATTGTATAGACTCATTATTTTATTTCACCAAA
ACATGAATATTTATATTAATCTTCTATCAAGTCACATTAG
TTATTAAATAAAATCCAGAGTTCTCCAGGATGGGAGATTG
GACACTGCCTGGTTCATTTACCTCCAAGAGATATCTAAAG
CCAATCCTTCAGGGACAAAAACCCACAGCAAGGAACAGAT
GAAGGGGCAACTGCCAAAACCCCAGCAGACATTCCCTAAC
TCAGGAGGCCCATGGCACAGACCAGCAGAGGTGCAAACAA
GCTTATTTGGATAATCACTGACATAGAAAAAGCCTTCTAA
GCTGAGTTTCTCTGGCCTCAGAACCCAGAAGAGAGATGAT
TCCACAGAGCCTTCCACATTTATAGAATCAGAGTTCCCAG
GGCTGTGGCACCCGAGTCCAGGGAGGACATAAATAGTGTG
TTCAGTCATAGACCATAGCAGGTCCCATGCGGCAGCAGCA
GACTAGGTTTTCAGAGCCCAATCCCATGTGACTGAGGTTA
ACTCCATAGGATGTCGGGCAAGTCACACTTTGATCTTCCT
GCCCTTCTCTCTGCTCCCTTCAATGCCAGCATTCCCTGGG
GTTTCCCCCACCCTGTTCTCTTCTCACTCTACACAGCTCC
ATGGTTAATTGCATCTAATCCCCTGGCCTCACATACAACC
TTTATGCCCTTGACCCCGACACATCTCAATCACTGGTCCC
ACCATCTTCTCCAACTCCAACTCATATTTCCAAGTGCCTC
TTGGGCATTTCTGGCCGGGCCCATGTGCCGCTCCTGCTGT
GCCATAGATAGCTGGTGCACACTGATATCTGCATGATTCC
CTACACACCCCTGCCCTGTACTTGGGTTGGTCATGTGACT
GGCTCTGACCAATGACATGTAAGCAGAAATGTCACATGTT
TGAGCACCTGGTGTGCCAGTCCCGTGTTCTCTTCCCCTCC
ATGATGCCAGGACAAGATTTTGGAGAATCAAAACAAACAT
CGTAGGTCCTGGAGTCACTGCTTAGAAAAAGCCACCGGAT
TTGTACTGAACTGTCAGAGAAACAAACTTCTATGGTGAGA
AATTACTGAGATTTTGGACTTTCAGACAAAGCAGCCAGTG
TTAATTTCCCTGATACACCTGCCTTTTCTACCTAGCAAAT
TCCTGAATTATTACTTCAATTCAAATGCCACCTCTTCTGA
AGAGTCTATCTTCCGTGGAAAGTCAGTTACTCTATCCTGT
GACCTCTAGTAATTCACTCATACATCTGGCAGAGCAATTC
CCTGAATCTACTGCACATTTTTGTGTGCTTGGCACTCACA
TTTGTGAGCTTTCTTTTTCATCTCTGTGTTCTCAGTGCCT
CGCAAGTAGCAAACACTGAATGCATTTGATTCAGGGAAGT
GAAAATCAGAGCTTCCTCATTATGTGACAAGCAAACCAAA
TCAGCACTTTCCCCCCAAGTCACAATGTTCTTATCATTGT
GCTAGGTTCTGTGAGAGGGCCCAAGAAAAGTAAAAAATGC
TGTAATCCACCTGTATCTTCAGATCCTTTGCACCCTATGA
TCTCTCATCTCTATTAAAGGACAGCTTTCACTTATAAAGT
ACATGGTCTTTCCAGGAACTATCAGCTAAAACATCTCACA
GAAAGCAAGATCAAAGAGGGGTCTTTTAGTGACAAGATTA
AAGTAGAACAGGACTCTCTCCTGGCCCTTTGAGCCTGGCT
CACCCAAGGCTGCCACAGTTTAGGCCCATGGTTTGCCATT
CTGAAATACTGCAGCTGTGTTGCTGTTATTTCTGGTGTGA
AAAGAGCTGCAGCAAAAGCACTGCTGCCTTCTCAGGGACC
CAGATGTGGAGATGATGGGCCAGCTGTGCAGAGTTACGTC
ATCACCACTTGGCAAAGCTTCCCAAAGCAAAAGCACAAGA
CCATGTCACTGGGCAGGGAACAGAGCAGGGATCTTCTCTT
TTAAGATGTAGCGAGTTGGCTATAGTAATATGTACTGTGA
GTAATTCCAAATCTCCCGATTCATAGATATAACTCAGTCC
CAGCCCAAGGGAAATGATGACCATAAATAAACAATGATCA
ATTATTAATAGAATATTTTGACAGCTCCTACATAGTAGCA
GTTTACCTGCTGCAGGTATGGCTTTGCTTTGGATATTCAG
ATTACCTATTTAATGTACATTAAACATAAGGTTGGCCCCT
AGTATTCACACAAAAATACCCACAACCAAGAGCTGTGGCA
AATACCGATGCCATGCCACAGCTTCAGGAGAGCACAAGGA
AGCTTCTAGGGCAGATTCCTAGTAAGACATTCAGAGCAAT
AAACAAAACAAGGTTAGATTTTGCAGTACGTTGCAGGCTA
GGACCCACGGACATTAGGTGTCTCTGTTGCCTGTTGATTA
TAACAGAATATCTAAAACTGGATAATTTATAAAGAAATGG
AATGTATTTCTTACAGTTATGGACGCTGAGAAGTCCAAGG
TCAAGGGGCTGCATCTGGGGAAGACCTTCGTGCTGGTGGG
AACTCTCTGCAGAGTCCCCAGGTAGCACAGGGCATCACAT
GGTGAGGAGGCTAAGCATCCTAGCTCAGGTCTCTCTTCCT
CTTCTTGTAAAGTCAACAGTCCCACTTCCATAATAATCCA
TTAATCCGTGAATGGGTTAATCCATTCATGAGGGCAGACC
CCTCATGATCCAATCACCTCTTAAAGGCCTCATCTCTCAA
TAATGCCAATTGGGGATTAAATTTCAACATGATTTTTGAA
AGGGATATTCAACCACAGCAGTAGGAAAGATCAAGAAATA
TCAAATCATTGGAAACATAGTGTAATGGAAGGGAATATAC
ACTTTGGGAGAGTTGGAATAATACCTTTTGGTGTTAAACA
AGTATCACATACAGGAGATATGGGGTACATCAAAAAGAGG
GGACACTTAAAGTCATAACTAAACATAGGCAATTATTCCT
GGCTGGTACTTTAGAGGTCACATACCATGAACATAACAAT
GAATGAGTTCCCCAGATCCCATCCATCCCATGTGTGATCC
CATCCGCATACATGGAAAACAAGAAACTGACTGAAAACAG
CACTGTCAAGCAACTTACCTTGTATGAAGATTCTATTCCA
GTAGGTTTTCCCAACCTCATTGCCCCCCAGAAACACCAGG
TTGGACAGGATCAGCATCGAGGTGGAACAAGACGCAAGGG
CAGCGTGGAATCGATGGCGAGCTTGTGGGGAGAAGTATCG
GGCCTGTGAGAAAAATGGCAAGAAGGCATCTCATGACAAG
GGTGGAAAAAATGGGGCTAAGACATCATCCAGCTTTCTCT
GTCACCAGCCTAGGTGCCTCCCCACAGAGCCTGAACCAGG
TCATTATTTAAACAGCTCTCAAAATTTCAATTCCAGTCTG
GGTGTGGCAGCTCATGCCTATAATCTCATACTTTGGGAGG
CTAAGGTGGGAGGATCACTTGGGCCCAGGAGTTCAAGACC
AGCCTAGGCAACATAGTGATATACCATCTCTACAAAAACA
ATTTAAAACTTAGCTGGGCCAGGTGGCATGTGCCTGTAGT
CCCAGCTACTTGGGAGGCTAAGGTGGGAGGACTGCTTGAG
TCCAGGAGTTTGAGGCTGCAGTGAGCCATGATCACACCAC
AGGACCCCAGTCTGGGTGACAGAACAAGATCCTATCTCAA
AACAAAACAAAACCATACTCCTGCAACATGTTCCTTCTAC
CCTAAGGAAAGAAGTGACATACCCCAAGTTGTTTCTTTGA
GGGAGAACAAAATGTGAGGGCTTCCCTCTGACATGTGAAA
TACAAGCACTGAAACCAGTTAGGATTTAGCGCCCTCCCTC
CTCCACTTGTTTTCTGCATGTAAACCTGCAGGTGCAAGAA
CTTCAAACTGCTGTCTGTGATAACTAGTATATATAGCTCC
ATGGAATTAGGTCAAGATCAGCATGATCCTCTGGGCCAGT
TACAATGACCCTGGGAAGCCAGCCAACCGCCCCCTAAACC
TGACATGCTATTAAGAGTAATCTCATAACAAGGGTGTAGG
ACAATCAGTGTGAGCCGAGCCTACCGCTGGAATCAGAGCT
CAGGCCCACACTTCACCCGCGGCACACGTCGGCACTGAGG
ATGAAGTGTATCGGCGTGCCTGAAATACTTAAGGCTGGAG
GGATGTTTTACGGCATCACAATAAAGAATTCCACTTGTCC
TTCCTAGTTCTTCATTGTATTTCCCCTTTTAAGATTTTCC
CAGGGATTTCACAAAGCAAACAAAGCCTTTATTCTTCAGC
ACTGACTGTTCTGGGAGCCCCTCCCGAGTGAGGTCACCGT
GCTGGAGTGTGCGAGCCCTATCAGCACTTGCACGGGGACC
GCCCCGAGGGACTGTGTGTTCAGAATGAGAACCAGGTACA
GCACAGCAGCTGGACATGCAGGGGCTCAGGGTATCTGATA
AGCACCTCCACCTAATCCACAGACACAGAGAAAGAGGGAG
CAAAGGGTCTGCAGATATTTCCCAAATATCCTCCAGAAAC
CCACACATCTCTAGGGTCACATGCACCCTAATTTCAGCTG
TGTTCCAATTACAAACGGAACTCGGAATAACTCAATGACA
GCAGCCGATGCAATTCATGACAGGCAAAAAGGACTAAATT
GGAGAGCAAGTCTTCAGCAAGAGGCTTACTTATTATGGTG
GCCCTGCTGTGAATCTCCTGTGACTGCTTTGGAAGTCATG
GTCAGTGTCTTCTCCATCTAGAGAAATGAATTTCTGACTC
CTCCTGTTCTCTCCTGTCAGCCCCAGGGTCTGTTCTGAAC
TCTCAGATCTGGCTGCTACCCTCTATCTCCCCATCTTCCC
ACCCACGGCTCTCTGCTCCAACATCCCTTTGGAACATGCT
TTTACTGCCTCACAGAGAAGCTGTGCGGTGGATAGTGAGA
TGTCTGCCTGACCATGGTTGTTCTGGAATGCTCTCCAGTG
ATGTCGAGTGTCCCTACTTAGAGGCCACCAGGCAAGATCA
CCTCTAGTCTTGCCCCTGCTCTAGGAGGCCACAGGCACGT
ACAGGAGGACACTGTCAGACAAGACCTGGTACAAGATAAC
TACATGGTGTGAAAACTGTTAATGAGAGAGAAATTGGGAA
GGAGCAGGCTTATTATTCAGCACTCTTCACCTCTGAGAAT
AATGGGCATTAATCTACCACTTTCTGCATTCTAAAGCAGA
GGAAGATATTTTCTGGGTATTACTGACTCAATTAGCAGTA
ACTAGGAAGGCAGGGTGAGAGGAAGTTGGGAGACGGGGGA
AGATACAAAATGGATTAAGAGAATATGAATTGTCTTAATT
GACATAAATGCGTCCAAGTAATTCTCTCCAGATACTGCGG
TTACTAACAAGACATTTGATTCCTAAGGGATCCGCTGAGT
CTGACACTCTACCACTTCTGTTCTAACCACATCAGTCTCC
CCCAGCCTCACATCCTGAGAAGGGAATGCAAAGGTCCTGT
GTGATCTTTCCTTTGTTAACATCAACTACCAAGAGTGCAC
ATAGCTTGTTAAGCTAAGTGGCTCTTCTTTTGTGAGAAGT
GATTACAATTATTAAAAAATCAACAGAGAGGTACTGAGAG
AGGAAGACTCTCTTTGCATGGGGCTGCTAAGCAGGACTGT
GGAGCTGATACTTGGGGCAGGGTAAGGACTGGCCACAGCA
GGAGGAGGAGCTGAGGGCCAAGGAAGGTGAGGTGAGAAGA
GACAGCGTGTCTTGGAGGCATAAGTCTCCTCTGTCCAGCC
CTGAGGCCTCAGCTCCTACAGTTCTTCCTTTGATTCTGTG
ATTACCCCCATATCTTTCCAAGCTGCATGGTTCCGTAAGT
TCCTATATCTACTTAGGAAAAAAAAAAGTCAAAATCATAC
CAACTGTGAAGGAGCTGCTGATCTCAGAGATAGGAAGGGA
GGGGGGCAGCTAAAATCTGGAACGAATGACTACAATCCAA
TTTTTATAAATGTTTTTTAAAAATTTAGAAATTAAAAAAA
ATTTTAAATAAGCAAGAATGTTAAAAAGCACAGCCTGTTA
GAATCAAACTAAAAGGATTTAAAGGAGAAATCAAGATGCC
CATAGGCAATTCTTGATTGTCACCCAGGGTGAGTGGGTAG
GAGACAAAATAGATGAAGATCAAGGAATCCAAAAACCTAA
TTTTAACCAACAGCCTCATCCTCTGACAAAACTAGCCATG
CCAATAAGCAGCAAAATGAACAGAGCGTTGCTCCTTTTCA
TGGTGAAATGGTAGGGAAAAAGAATGATGGGCCATAGGAA
GGAAAAGGGGGTGGGATCTGTCCGATTCATCCACAAGAGG
GTAATAACTAACAACAAAGGGGACAGGAGTCTCAGCTGCA
ATTCATCTCTCCTCTTTGCATTCTCTGGACACTTTGGAAG
GTGATGGTTTTGACACAGGGATCACTCTCTCCACCTTGGG
AAGCCCCTGGCTCAGCCACTGGTTTATAGGAGCTCTAGGG
GTAAGTTCCCAGGAGGAAACAGGTCATGCGGACAAAACTA
GAAGGTATATTTCCTTGGACCAGGCAGCTACATCAATAAA
TCTAACTTTCGGAATCTCTAAGGCCGCGGGGCCAAAGCCT
CCACTTTAAAGACTTTTTCTCTTACACTCTCTTTTGCGTA
GTCCTACGGCAATTACCCCGGTGGTCCTTCATCACCAGGA
TGCAGGCCTCTCACGAGTGGGAGGCATGCCTCAGGTGTTA
AGTCACCATCCTCATGGCTTAGGTACTTGAAAACTCCCTT
GAAAAGAGAACTCATGTTGAAGAATTGTAAACGAATGGGG
GAATATCAGAAGACAGTGAAAAGCCATCAGGTATGACAAA
GAGAATTGCCAAGTTGATCAGCTAAGGCAATAATGGACAA
ATAGAATATGATTTTCATTAATATGAATTTATCAGGACAA
AAGAGAGCTCTGGTCTGGTCCTGGTCTCTTCTCAGAGCAT
AGACTGGTCTGTAGCAATCTGATTTTCTGGCTGCAAAAAA
CTGGGAGTGGCACTATCCCCTAGGAGATGTTTGAAAAGTT
GCTGGGCATTTTTGGTTGTCTCAATGACTACAAGGCAATA
TGACATTTGGTGGGCAGGGGCCAGGGATAATAAGCACACT
GCAACGTGCAGGACAGACCTGTCCTGCCCAAAAGGTCAGC
AGAGCCCTGTTGAGAAAGGGCGAATTGTTCTCCTCCACAT
TCATCACAGAGCAGAGTTCTCGCTTGGTCTATGTGGGCAT
TAGGAGCAATGCCAAAAATGTGCCCCCTTTCCTTTGGGAT
CCAGAGAAATGCATCCCAGTGCAGGGAATGTTCCCTCACA
GCATTCAACCACTAGGCCCCTCCTATCCTGCCCACCACCT
GGCATCATCTGGAGAGTGAGGAGGAGCCTCCTGTGCCCCC
AGCCACAGACAGGCAAGGTGTAGCCACCAATTCCAAGCTT
CCTCCCCTGACATTCCTGAAATCCAGAAGAAAAAGGAAGA
ATGGGAGGTGGGGCACCTTAGAATCACTTTGTTGTCAGGC
AGGGGTGACCAGTTCTCTATATGGTCTCTATGGTACATGA
CAGAGGGGTGGGTCGGGCAGTTTCTCTTCCTGTGAATGTG
AATATACCCACTCTTCAGGTGCAAGGGCAGGTGCTAGACT
TTTGGCCTGGTTACAGCAAGCCCCTCAGAACACTCAGAGC
ACAGGCCTAGGGCTAACTTCCAATTCCTCTGAGTAGTTTG
CCTGTGATCCAAGAGACTGACATGGGATGGGGGAATGTCA
TGACAACACTCAGCTATGGCAACACTTGGCTTTAAACTTC
CCTCTAAGACACTGACTTCCAATGGGAAGGACGGCAACCC
AAACCAACTAAACCTTAGGGCTAAACTAAACTTATGTCAA
ACTCCTTTGTACTTCCAGGTGTGAGGTGTCTGTGGCTTCC
TGTGCATATTCAAATCTCCATGGCAACTCATCCATCTTTT
CCAGGCAGCATTGTTTCCCTGGAAATCACAAGATTGGTGG
GGGCAAACAAGGCAGGAATGTGGGTCAAAAGCAAAGCTAG
AAACATACGTGGAGATGGGAGACAGATGGCACAGTTGGGC
TGGAGGCTGTGGGCTTGCCAGCCCCTCACTCATCCATGGA
CGGGCTGCATGTGGGGCTGAGACGGGAGGTGGGGACGGGC
TGAGACGGGAGGTGGGGACAGGCTGAGCATCTGGAGGAGC
AGATGGCCGGAGGAATGGCTGCTGGAGACTGTGACAAAGG
CTTGGCAAGTGGGACCTGATGCTGCTTATTTTTAAGTGGT
GGAGAAGCTAAAAACAGAAACTGGGTGGGTTTGAGCAGCT
GGACACAGTTCTTCCATATAATCACTGAAGTTTTCCATTT
TCTAATAAAAATGCTAACCAGAGGGTAAGAGAGGATGAAA
AAGGCAATGACAAGGGAGGGGTTGGTGGAGACCAGAGAGA
GCAAATGAGTGGTGAACACCCCACAGACTGTAAAGATGAG
GCCAGAGACAACAAGAGATGCAATTATAACTCTCAAGAAA
GAGAAGAATGACCAGAGTGACACAATCAAGGTCAGGAGGA
CTCAGATTCCAGTCACTCCAGGGCCCATTCCCATTTCTGT
GCCAACTTGTAGGATGTTTTCCCGTCTCAAAACATTCAGT
CATTTTCAGCTAGAAGTCTGTGTTTTACCAGTTTCCCCTC
TCTCATGTTCCTACCAGCTTAGTAGGTTCCTCAAGGATAG
GGCAGGACTGTTTCTCAACTATGCACCATCCAAGAGCCAC
GCATACCCTATGTGTGCTCAATAATTAGCTATCACCAGTC
TCACCCTTTGCCCTAAATAAGTTACAGAATCTCCTGAGTT
CCTAAATGTTCTATCCCACCCTATATCCAAGCTGAATGAA
TACATGAAGACCTTCTGAAAGCAATACCTCCTCCTTCCTT
CAAGTGTACAGAGCTTCAAACAACAGCAGGTCAATGCAGT
TACATTCTCCGAACTCTGTGTGCATGCTCCTGAGAGAAAA
TCAAACACCTGCAGCAATGAACGCAAAGCCAGTTTTGTTT
AACTGGACAAGTTACCTTCCTCACACTTTAGATATCCAGC
TTAGTTTAAAAACTGCAGAGGCCAAAGTTTAGCATTTAAA
TCCATGCAGTACGTGAAAAAATTTCAGAGTACTGTCAAAT
AACTAAGGAAACAACTGGCTCTGTCTAGTCAGAGAACTTA
AGCCTTGTTTGGGGTGCCTGGGGTCCTGCTAAAAGTTCCG
GATTGAGCAATAGTACTGCCTCACCCTGAGTTCTTACTTT
TCCACTGCCGTGGCTCCACCTCCAGTCTGTACATCTCTCC
TTCGAGTTTTCCAGAAGCCTCAACTTTAACTGACATGTCA
TACTCTAGCATTTCTCCCTCTAGTTTGTCAAGCACATTAT
GCGTCTCTACTCTGCAAAACGCTTTGATATTTCTTCACTG
CTTAGAGACTGAAATCCAAAGTGGGAAGGCACTTTAAACT
GGATCCCATTTTACTTCCCAATCTTAACTCTCCTCACTTT
TTATCAATGACATGGCTGTCTTCAGCGTTCCCCAAACACA
ACATGTGCTTCCATATTTATGTGACTTAGCAAAAGCTGTT
CTAAGTTGAATGCATCTTCCTTATTCTTCAAGCCCCAGCT
TAATGTCAGCTCAGGAGAGCAACAGCTTTGGACCAGCCCA
TCTTGGGTTTAGGTTCTATATTTCTACTTTTTATCTGTGT
TGCCCAGGACATGCTGAGGCTCTTCATTTACCTAATTCAC
ATTGGTATTAGCACAGTCAGTTACCCATTTTCTGTGTTTC
TATAACCCATGGGCTAGACAACATCTATCTACGTTTTAGA
TAAATACAGTTTGTGTTGCAAAAAATTCACTGTGTGAGCA
GCTTTACTTATACTGTAAAATAGGTAAAAACAATTCATAT
TTTACAAATGAAGAACTAGAAGAGCAGAGAGATTAAGTAA
CTTACCCAGATTATAGACTGATAAGTGCAGTGCAAGAATT
CACATGTTTCTCTAATTGAACATCTTCATGCTCCTACTAC
ATTACACAACTTCGTATCTGTGAGGCAGTGTGGATTCCCT
TCTCTCAACTGCAGCCTTTAAGATCTTTGCCTCTTGAGTG
CCATACACAAAGTGGATTTTCAAAAAATATTTGTTCAACA
AATACGTCATGCATGTATCCCACTAACAATGGTTGGCAGA
TACCAACTGTTGATTTCAAATGCCATATGTCTTCAAGAAC
ATATGGCTTACAATGACACTGGAATTTTTAAAAGTAACTG
GGATCTACAAGTGCAGTAGGAGATTTAGCAAATCTCCCCA
GAAAGTGATATCTAACAGAGCAAAATAGAAATACAAAATA
TCTGCATAAAAATTAATAGGCCCTGGGGGAAAAGGGGGGT
TGGAGAGATGTTGGCTGGTCAAAGGATTCCAAATTTCAAT
TACATAGGAGGAATAAGTTGAAGTAATCTATTGTACAACA
CAGTGACTATATAGTTAATAACAATATATCATATTCTTGA
AAATCACTGAGAGAGTAGATTTTAAGTGTTGTCGCCACAG
AAAATAAGTGAGGTAGGGCATGTTAATTTGCTTAATTAAG
CCATTCCACAGGTATACACATTTCAAAATATGTTTTACAC
AATACATTTTTATGTGTCACTTAAAATTTTTCAAAGGAAA
ACTATAAGCCAAGCATCCAAATGAGAAAGAAGTAAAATGA
TTTCTGTTCACAGATTACACGTACAAAACCCTAAAATTTC
CTCCAAAAATGTTAAACGAATTCAGCAGAGTTGCAGTATA
CAAAAATCATATGCAAAAAAACAGTTGTGTATCTCCATAC
ACTAACAATGAACAACCTGAAAAGGAAAATAAGAAAGCAA
CTCTATTTATAATGGCATTAAAAAGAATAAAATATTTACG
AATAAACTTAACCAGGGAGGCAAAAAATTTGTATAATGAA
ACTACAAAACAATGCTGAAAGAAGACATAAATACAAAGAC
ATCCCACATTCATAGATGGGAGGAATTTTTTTTTTTTTTT
TTTTTTAGGCAGGGTCTCACTCTGTCTGCAGGCTGGAGTG
CAGTGGCACAATCATGACTCACTGCAGCTTCGACTTCCTG
GGCTCAAGCAATCCTCCCGCCCTCAGCCTCCTAAGAAGCT
GGGACCACCACAGGTGTGGCTAATTGCAATTGGCTAATTG
TTTACTTTTTTGTAGTCTCACTATGTTGCCCAGGCAGGTC
TTAAACTCCTGGGCTCAAGTGACCCTCCCACCTCAGCCTC
ACAAAGTGCTGGAATTATAGGCATGAGCCACTGCACCCAG
TTGGGAAGAATACTGTTAAAATAACAATACTACCCAAAGT
TATACACAGATTCAATATAATCCCTATCAAAATCCCAATG
ACATTCTTTGGAAAAATAGAAAACCCCATCCTAAAATTGA
TCTGAGATCTCAAATGGCCCTAACTAGCCAAAACAACATT
GAAAAAGCAGAACAAAGTTGCAGGACACAAACTTGCTGAT
TTTAACACTTAAAACAAAGCTACAATAATCAAAACGGTGT
GGTACTGACATAAAGATAAACATATAGACAAATGGAATAA
AATACAGAGACCAAAAATAAACCCTTATATACGGTTAAAT
AGTTTTCGACAAGGCCAAATGATTCTCAACAAGGGCAGAA
AGAGCATTTAATGAGGAAAGAACAGTCTTTCCAACAAATG
ATTCTGGAAAAACTGGATATACACATGCAAAAGAATGAAA
CTGGACCCTTATACTATATACAAAAATTAACTCAAAAGGT
TCAAATATCTAAAAAGAAGAACTAAAACTATAAAACTGTT
AAAAGAAGACGGGGGAGACCTTCATGACATTGGATTTAGC
AATGATTTCTTGGCTATCACACAAAAAACAGTCAACAAAA
GTAAAAAGAGATAAACTTGATGTTACCAAATTAAAAACTT
TTATGCATTAAATGATACTATTAACAGAGTAAAAAGACAA
CCCAGGAATGGGAGAAAATATCTGCAATCACATATTGATA
AGAGTTTAATATCCAGAATATATCAAGAACTCCTACAACT
CAACAACAAAAAAACAATTTAAAAAAATGGACAAAGAATT
TGAATAGACATTTATCCAAAGAAGATATACACATGGCCAA
TAAGCACATAAAAAATCATAAAGGAAATGCAAATCAAAAC
CATGAGATATCACTTCACACCTTCTAATGTGGCTATATCA
AAAATGAAATAACAAGTGTTGATGAGGATGAGAAGAAATT
TGAAGCCCTGTGCATTGCTGGTGAGAATGTAAAATGGTAC
AGCCACTGTGGAAAACAGTATATAGGTTCCTCAAAAAATT
AAACACAAAATTGCCATATGATCCAGCAATTTCATTTCAA
GGTATATACAAAAAAGAATTGAAAGGGACTCAAACATATA
TTTGTATACCAATGTACACAGCAGTATTATTCACAATAGA
CAAAAGGTGGAAGCAACCCAAATGTCTATCAATGGATGAG
TAAACAGAGTAACATATACATAAAATGGCATTTTAGCCTT
AAAAAGGAAAGAAGTTTTGACGTATGCCACAACATGAATG
AACTTTGAAGACATTATGCTGAGTGAAATGAGCCAGATAC
AAAGGGACAAACATTGTATGGCTGCACTTATATAAGATAC
CTAAAACAGTCAAATTCATAGATACAGAAAATAGAATAGT
GGCTACTAGGGATGGAGGGAGAAGATGAGAGATTTCAGAT
TGGGATGATGAAAAAGTTCTGGAGATTGAAGGTGGTGACG
GTTGCAAAACAATATGAATGTATTTAATACCCCTGAATTG
TATACTCAAATATGATTAAAATGGCAAATTATATGTTAAG
TATACATCATCTCAATGAAAACATTAACAGGCCTTTGCTA
ATAGATATACGGAACAATGAATACATGCAATTTTCAATTG
CAGCTGGACCATAATCAAACTCAACATGTATTAAACCAGG
AAAGGAGCCTAAATACATTCTAAGAAGTTATCATGAAGGC
CAGCATCATCCTGATGCCAAAACCTGGCAGAGATACAACA
AAAAAAGAACACTTCAGGTCAATATCCTTGATGAACATTG
ATGCAAAAATCCTCAATAAAATACTGGCAAACCAAATCCA
GCAGCACATCAAAAAGCTTATGCACCATGATCAAGTTGGC
TTCATCCCTGGGATGCAAGGTTGGTTCAACACATGCAAAT
CAATAAAGGTAATTCATCACAGAAACAGAACTAAAGACAA
AAAAAACACATAATTACCACAATAGATGCAGAAAAGGCCT
TTGAGAAAATTCAACATCCCTCCTTGTTAAAAACTCTCAA
TAAACTAGGTATTGAAGAAACATACCTCAAAATATAAGAC
TGATATGTAACAAACCCACAGCCAACATCCTACTGAATGA
GCAAAAGCAGAAACTGTTCCCCTTGAAAACCAGCACTAGA
CAAGGATGCTCTCTCTCACCATTCGTATTCAACATAGTAT
TGGAAGCTCTGGCAAGGGCAATCAGGCAAGAGAAAGAAAT
AAAGCGCATTCAAACAGGAAGAAAGGAAGTCAAATTATCT
TTGTTTGGAGATAACATGATCCTATCTTTAGAAAATCTCA
TCATCTTCTCAGCAAACTATTGCAAGAACAGAAAACCAAA
CACCGCATGTTCTCACTCATAGGTGGGAATTGAACAATGA
GATCACCTGGACACAGGAAGGTGATCATCACACATCGGGG
CCTATTGTGGGGAGGGGGGACGGGGAGGGATAGCATCAGG
AGATATACCTAATGTAAATGACGAGTTAATGGGTGCAGCA
AACTGACATGGCACATGTATACATATGTAACAAACCTGCA
CATTGTGCACATGTACCCTAGAACTTAAAGTATAAAAAAA
AATGTGTATATATATATATAAAAGAAAACCCCATTATCTC
AGCCCAAAAGCTTCTTAAGCTGATAAGCAACTTCAGCAAA
GTCTCAGGATATAAAAATAATGTGCAAAAATCCCTAGCAT
TCCTATACACTAACCACAGGCAAGCAGAGGGCTAAATCAT
GAATGAACTGCCACTAACAATTGCTACAAAAAGAAAAAAA
TACCTAGTCATACAGCTAACAAGGGAAGTGAAGCACCTCT
TCAAGGAGAACTACAAACTACTGCTCAAAGAAATCAAAGA
GGACACAAATGGAAGAACATTCTATGCTCGTGGATGGGAA
TAATCAATATTGTGAAAATGGCCATACTGCCCAAAGTAAT
TCATAGATTCAGTGTTATTCCCATTAAACTATCATTGACA
TCCTTTACAGAATTAGAAAAACTATTTTAAAATTCATATG
GAACCAAAAAAAGAGCCCAAATAGCCAAGGCAACTCCTAA
GCAAAAAGAACAAATCTGGAGGCATCACACTACCTGACTT
CAAATTATAGTATAAGGCTACAGTAACCAAAACTATGTTT
CTGGTATAAGAACAGACACATAGATCGATGGAACAGAATA
GAGAACCCAGAAATGAGACCGCATACCTACAGTCATCTGA
TCTTCAACAAACCTGACAAAAAAAGCAATGGAGAAACAAT
TCCCTATTTAATAAATGGTGCTGGGAGAACTGGCTAGCCA
CATGCAGAAAACTGAAACTGGACCCCTTCCTTATACCATA
TAAAAATTAATTCAAGATGGATTAAAGACTTAAACATAAA
ATCCAAAACTATAAAAACCCTAGAAGAAAATCCAGGCAAT
ACTATTCAGGGCATAGGCACAGGCAAAGATTTCATGACAA
AATCCCCAATAGTGACTGCAACAAAAGCAAAAATTGGCAA
ATGGTACCTAATTAAACTAAAGAGCTTCTGCACAGCAAAA
GAAACTATCTTCAGAGTGAACAGACAACTTCCAGAATGGG
AGTAAATATTTGCAATCTATCCATATGACAAAGGTCTACT
ATCCAGCATCCATAAAGAACTTAAATAAATTTACAAGAGA
AAAACAAGCAACCCCATTAAAAAGGAGGGAAAAGACATGA
ATGACAATTCTCAAAAGAAGACACAAATGTGGCCAACATA
TTTTTAAAAAGCTCAACATCACTGATCATTAGAGAAATGC
AAATCAAAACCACAATGAGATAGCATCTCATGCCAGTCAG
AATGGCAGCTATAAAAAAGTCAAAACAACAGATGCTGGTG
AGGTTGCAGTTGCAGAGAAAACAAAACAAAACAAAACACT
TTTACACTGTTGGTGGGAGTGTAAGTTAGCTCAACCATTG
TGGAAGACACTGTGGCAATTCCTCAAAGACCTAGAGGTAG
AAATACCATTTGGCCCAGGAATCCCATTACTGGGTATATA
CCCAAAGGAATATAAATCATTCTATTATAAAGATACATGC
ACACATATGTTCATTGCAGCACTATTCACGATAGCAAAGA
CGGAGTCAATCCAAATGTCCATCAATGATAGACTGGACAA
AGAGAAATGTGGTATATATACACCATGGAATACTGCGTAG
CCAAAAAAAAACGAGATCACATCCTTTGCAGAGACATGGA
TGGAGGTGAAAGCCATTATCGTCAGCAAACTAATGCATGA
ACAGAAAACCAAGCACCACATGTTCTCACTTATAAGTGGG
AGCTGAATGATGAGAACACATGAACCCATGGTGGGGAACA
ACACACAATGGGGCCTGTTGAGGGGCTACAGGGAGGGAGG
GAGGGAAAACATCAGGAAGAATAGCTAATGGATGCTGGAC
TTACTACCTTAAAATCATCACTTAATACCTAGCGATGAGA
AGATCTGTGCAGCATACCACCATGGCACACATCTACCTAT
ATAATAAACCTGCACATCCTGCACACATACCCCTAAACTG
AAAAGTTGAAAAAATAAAGAAATAAAAGTTACCATAAAAG
CTATGCTCACTGATAACACTGCAATAAAATAATGAATAAC
AACACTTTGCAATAATTAACACACAATTACATTTTTAAAA
ATTTCATTCATTCAAACCAAAAGTGTTTATTTAAGGAAAA
ATAAAATGAGTAAACTCTAGCAATTTTTATCAATTAAGAA
AATAAGGCAAAATAGATAATATATATAGAAAATGTTTAAA
TCTTTGGAGATTATATAACAATATATTTGGAGATATAGCT
TAAAAAGGTAAATTATCTAGAAAATATAAATTACCTCAAT
TTTGAATAAAAGAAGTAGAAAGTTTGAAAAAGCATAACCA
TAGTGATATGGTTAGGCTTTGTGTCCCCACACAAATCTTA
TCTTGAATTGTAATCTCCATAATCACCAAGTGACAAGGGA
GAGGTCAGGTGGAGGTCACTGAATCATGGGGGTGGTTTCC
CCCATGCTGTTCTCATGACAGTGAGTTTTCATGAGATTTG
ACAGTTTTATAAGGGGCTCTTCCCACTTCGCTTGGCACTT
CTTCCTTCAGCCTTGTGAGGAAGGTGCCTTGCCATGATTG
TAAGTTTCCTGCAGCCTCCCCAGCTATGTTGAACTGTGAG
TTAATTAAACCTCTTTCCTTTATAAGTTACCCAGTCGTGA
GAAGTTCTTTACAGCAGTATGGAAATGGACTAACACACAT
AGAAAAACTGAATTAGTGGTTAAAGCCCTATGTTCAAAGA
AAATTCACCTACATGATTTTTAGTTAATTATTTTTAGAGA
TGGTGCCTTACTCTGTCACCCAGGCTAGTGTGCAGTGGCA
TGATCATAGCTCACTGGAGCCTTGAACTCCTGGGTTTATG
TGATCCTCCTGCCTCAGTCCCCTGAGTAGCTGGGAGTACA
GGTACGTGCCACCATGCCTGGCTAATTTTTTTTAAATTTT
TGTAGAGATGGGGTCTCACTATGTTGCCCAGGCTTGTCTC
AAACTTGTAGCCTCAAACAATCCTTCTGCATTGGCCTCCC
AAAGTGCTAGCATTACAGGTATGAGCCACCATGCCTGGCT
TACAGGTGATTTTAATGAGCAAGGTCTACCAGATGGTCAA
GAAGAGATAAATCCCATTTCACAAAAACTTTTTGGAGAGT
AGAAAACCATGGGAAGCTTCCATTCATTTCATGACATTAG
CACAGCCCTGACATCAAAGTCATAAAAACTTTCACTTTAA
TGGTGGAAGAAAGGTTAGCTTCTGGTTTTCTTATGTTAGC
TTTTTATGACTAACCAAATTTCTTTCCAAGTTTAATGGTG
TGTTAATTATTGCAAATTTCCACCAAATTTCTTTCCAAAT
TTAGTGGTGTGTTAATTATTGGTAATTTTTGTTGTTCATT
TTTATTACCTTAAAAAATACAAATTAAATAGCAGCAAGTC
AAATACAAGAGTAACTTAAAAACACTCTCCATGGAGTAAG
ATTTATCCCAGGAATGAAAGGGTGATTCAATATTAGAAAC
ATATAGATAATCTACATAACTCATGGAGAATAATCTTATG
ATCACTCAATAAATGATGATAAAGTATTGGGTAAAATTGT
ACACTCATTCACAATAAAAACCTCTAGAGGACTAGAAAAA
GAGAAAGCACATGTAAGCTGAAAAAGAGGATATACCAAAA
TCCCAGAGCAAGCACTCCCATAAACTTCAAGATAAAGACA
TTTTATCCTTTATTATCCAAAGTTGTACAAAATATCCTAG
TCAGTACAATGAGATAATTGGATGTAGTAAGAGTTATAAT
TGTTGGCAAAGACAAAATTGTCATTATTTGTGGGTGATGT
GACCATCGATATAGAAAATTCAAAAGAAATAACTGGCAAA
TTAGCAGAGCTAACAAAAGATTTAGACAACACAAACGCAA
AAGGTTAACTCAATACAAATATCAGTACTTTTCCTATACC
AAAGCAATGATACAAAAAGAAGTATGCAAGACTTCTAAGA
AGAAACGATGAAACTTTATGTAAGATCATAAGAGAAGATT
TGAATAATTAACATTTGCTATGGTTTGAATGATGGTGTCC
CCTCCAAAATTCATGTTGAAACTTAATCCTCGTTGTGGTA
GTATTAAGAGATGGGACCTTTAGGGGAGTGATTAATTCAT
GAGAGCTTCACCCCATGAATGGATTTGGGCCTCTTTAAAA
GGGCTTGTCGGAGTGGATTCACTCTCTCTACCCCTTCATC
TTTCTTCCTTCTGCCACGTGAAGACACAGCATTTGTCCCC
TCTGGAGGATGCAGCAACAAGATGCCATCTTGGAGGGAGA
GACTGGGCCCTCACCAGACACTTAAATGGCCAGTGTCTTG
ATCTTTGACTCCCAGCCTCCAGGACTCTAGGAAATAAATT
TCTGTTCCTCATAAATTACCCTGTCTCAGGTATTTCATTA
TAGCAGCACAAATGGACTAAGACAATATCAACTGTACTCA
AATCATACTACAATTCAGTGCACATCTAGTAAATTCCAAT
AAAAATACCAAAGGGAGTTTTGGGGAACTTCACCAGTTCT
AAAATTCAGATGGAAGAGTCAACAGGCAAAACTAGCCAAT
GCAATTCTGAAAAAATGCCAAAAAAAGGTAGGGACTTTCC
CTATCAGAAATCAGGACACAATATAAAACTCGAGTATTTA
AAACTGAAACAATCAACTAGATCAAAGCAACAGAATAGAT
AGCCAAAAAGTGAATCCATGTATATTTCGATATTTACTAT
ATATTCAAGGTGATCTTTTAAATAACTGGGGAAAGGATAG
AGTATTCAATAACACAATTTTAAAAAGTAAAACCAATTCA
TAACTGCAGGCTATGCAAAAACAATCAGTTGACCAAATCT
GGCTCATGGGCCTTAGTTTGCCAACTCCTCTGTCCTATTT
TATTCTTGGTAACTGCCCCAAAGAAACACATACACACGTG
TACAAGGAAGCTCAAAATGGAATCTTCACTGCAGATGCAT
TATTTGCAAGCGAAAAAAAGAAATAGAAGCAACCTGAATT
TTCAACAGGAGAATGGCTGAATGATATATCCGTACCATCC
ATACCATTCCTGATTACACAGATCTGCACACACTATCATA
GAAACATCTTCACAGCATATCAGTGAGGAAGAAAACTGCA
AACTTTAGAATATTCCTTAAACCACACAAACACAAAATAG
CAAAGGTATGGGAGATTACATTCGAACTGATAACAATGGT
TACCTCTTGGGGAGGAAAATGAGCAGGGTGTGTTTGTTGG
GGGGTGGGTATCCCAGAGGACTTTCAGCTTCATCTCTATG
TATTTTTTAAAAGTATGTGGTCGTGAATGACTTCATTAAG
TTAAAAAGAAGTAACAAGGGAAAAACAAACAAAAGAAAAC
CTAGGAATTTTTCCACTAAATGACCTTAGACCCCAGCCAT
CTCCCTTGAGCATAAAGAGTCAAGGCACATGGGTGGGAAG
ATGAAAGTCTGACGACCATCACACCCAAGTGATAGCTGCG
CATGGTACTGAGGGCCTCCCTCTCCAGGCTACACTTAGGT
CCCTTGGGACTAGTGAATAAGCCTAGGATGTGACAGCTGT
GGCCTCAGTTACATCGTGTCAAAACCACAAAAACAACAGT
TTAAAGCAAGGCCTCCTTTTTAAATAATCTTAATATTTTA
AAATCTAAGAATGATTCACCAAGTGATAGGACACAAAACT
CCTCTACTGATAACCAATTAAACATAATAAACATCTCTGA
TCCCTTCGCAAGTCTTATTAAAATGCAAGTAAACATTTGA
AAAAGGTATACATCCACAGATAAAAAATGAAGGGAAGAGC
AGGGTGAGCAAAGACAACTCATTTTAATAAGATAGAGCAA
ATTAAAGAATTAGCAGATTTGAGATACCTGAATACTAGAT
GTCAAAGACATGAAAGTCATTTATACACCAAACACCCATA
AGGCCCAGGCATAGAGGCACCAGGTACCACAGATGGCAAG
AGTAACCCATGAAGAAGAAAAAAGCAGGGAGATTAGTTAA
AAATCTAGGTAATAAACATATAGGGCCCGAGGTTTCCCTC
TTCCTCCTTCACCCCCAGGATAAAAGTTCTTTCATAGATA
AATTGCATCAAAGAGAATTTAAAGGCAGGGACAATGGGCA
CAGTAAAATTTTAGATATATACCAAAGATGTTTGCAGTAA
TGCTTCCAGAGCAAAAAACAGAATAAATACACTAATGAAA
ATGGCATTTCTCAATAGAAAAGTGAAAAGCTAGGAGACAG
ATAATATCTTCAAAATTCTTAGGACAAATTACTTTTCAAC
CTGAAATCCAGTGCCCAGTCAAGTGTGAGAGTAAAAATAA
GACATTTTTGAAAATACAGGTCTCAAGAAACTATCTCTCT
ATGGTCGTTTTCTTAAAAAGCTACTAAAGGATGTGCTCCA
TCAAATCAAGGGAGAAAAAGAAAAAAAAAAACAAGACCCA
GCACAAAGAAACAGGGATTTGTTAAAGGAGAGAGGAGAAG
GGAAGCATCAGTACAACAGCTAAACAGAGCATCTAAAGAG
CAGTGAGTCAAGTGGGAAAAGAGGATGGAAGGGCTTCAAG
AGAGATTCTCCAGGAAAGGAAGAGAATAGACAGATGAGCA
GATACCTCTGACCATGTGGAAAATTCTATCTGAGGGATTT
TCCAGTTCTGTTGGAGAATCTGGGAAGCAGGAGGGACAAT
AAACTAATGAAAGAAAAAAAATGGCAAGGCAATTCTTCAC
CTAAGTGGAAGAAACAGTTGTATAAGAAAGGAGATGCACT
TATACTAAACAGTTTGGCAGTCACCCACACTTACCATGAT
GTGCTGAGTGCTGAATTAACAAACAAAATGGAGTTATTAT
ATTAGGAGAAAAAATAGTGAGTAGGACTAAGATGCTAAAA
TTTCATGAAGAAAGCAGCTAATAGTTACAATTCATAAATG
AAGAAATAGGCTAAGCGTGGTGGCTCATGCCTGTAATACC
AGCACTTTGGGAGGCCAAGGCAGGTGGACCTGACCTGAGG
TCAGGAGTTCGAGACCAGCCTGGCCAACATGGTGAAATTC
CATTTCTACTAAAAACAAAAAAATTAGCCAGGTGTGGTGG
CGCACACCTTTAGTCCCAGCTACTCAGGAGGCTGAAGCAG
GAGAATGGCTTGAATCCAGGAGGTGGAGATTGCAGTGAGC
CAAGATCAAGCCACTGCACTCCAGCCTGGGCAACAAGAGC
AAAACTCTGCCTCAAAAAAGGAGAGAAAAAGGAAGGAAGG
AAGGAAGGGAGGAAGGGAGGGAGGGAGGGAGGAAGGGAGG
GAGGGAGGATAAATGAAGAAATAATAAAATTACTGTACAC
TTTGGAAAGAAGTAAAAATCAGAAACTAAGAGAATTGAAT
GTTGCTGTTGCTGGGAAAAGGGACCCAAGAATGGGATGAA
GGGAAGCTGCTCGTTTGCTTATTTATTTATTACATTCATG
CTTGATGTGTGAACCATGGACATATCTTACTTAAACTTTC
AGGTTTCAGTTTTTCTCCTGGTAAAATGGGAATAGTGATA
AGACATACCTATAAAACTGCTGTTAACATCATATGAGATA
ACATGGTCAAATTCCCTCTGTAAACATTCCCTTTCTAGTT
GGACCAATTTTTCAGAGTAGTTATTTGATAAACAGAGGAG
ACACAATTGAAACCCACGTGGTCCAAGTACTGAAGGCTGA
ATATTAATCAATCCAATGCCCAATATGCATAAGCAGCAAA
GAGACATGAAGTGAACGGGTGATCTAAGTAGGAGGGGTTT
ATCAAAACGAAGATTCCTCTAGTCTGAAATCCAGGAAGCT
TAGATCATGTATAACTGGGTTTGACTCCCTTCCTCATTTA
ACTAACTGTATTCTTAGATAAATTATTTACCTTCCCCAGT
CTCCAGTTTCCCTATCTGTAACACTGGAGGTAGTAACACC
CATCCTGGAGGCTTGCTGCAGTGGTTACATCAAACAACAA
ATGTGAGAGATTCTTGTATGGTATCTGGTACCATTTCTTC
TTTAGCAAAGGATGGCAACTACAACAGACCTAGTTTGTTT
TGGAGAATGACAACTCTAACCTTCAATTTCTTTGTTGTTG
TTTTCTTCTTTTTTTTTTTTTTTTGTTGTTGTTGTTGTTG
AGTCTTGCTCTATTGCCCAGACTGGAGCACAGTAGCTATT
TGCCAAGTACAATCATAGCGTGCTATAGCACGGAACTCCT
GGCCTCAAGTGATCTTCTGCCTCAGTCTCCTGAGTAGTTG
GGACAACAGGCACATGCTATCAAAACAGGCTGATTTTTAT
TTGTTTTTGTAGCAAGCGGGTCCCACTGTGTTTCCCAGGT
TGGCCTCGAACTCCTGGCCTCAAAGGATTCTCCCACCTTG
GCCCCTCAAAGTGTTAGGATTATAGGTATGAGCCACTACA
TCTGACTAACTTTCAATTTCTAACATAAATCAAGCATCCA
GGATCAGCTACTCAAAGCCTCCCTAGGGTGAATCAGTTCT
GCTCACCTCTCTCTCAATAATTTTTAGTTAGACAACAGTA
TGTATTTACTGTAGCAAAAGTTGAAAATATAAATAAGCAA
AAATAAGAAACTATGTATCACAAATAATACTACCAGTAAG
AATTAACCACCATGATTATTTTAGTGTATAACCTTTCACA
TACTTTTCTGTTTATGTGTGTTTTTAAATAAAAATAAGGT
TTTATTAAATCTATCATTCTTTGGTGATCATTTTAAACTA
ATATGTCAAGAACATATTCCCTCTCAAAAAAACTATTTTA
GGCCAGGTGCGGTGACTCAGGCCTGTAATCCCAGCACTTT
GGGAGGCCAAGGTAGGCGGATCACGATATCAGGAGATCGA
GACCATTCTGGCTAACATGGTGAAAACCCGTCTCTACTAA
AAATACAAAATATATATATATATAGCCAGGCGTGGTGGCA
CGCACCTGTAGTCCCAGCTACTTGGGAGGCTGAGGCAGGA
GCATCACTTGAACCTGGGAGGTGGAGGTTGCAATGAGCCT
AGATCGCGTCACTGAACTCCAGGCTGGGCAACAGAGTTAG
ACTCTGTCTCAAAACAAAACAAAACAAACTATTTTAACAT
CACTTTTAACAGCTGCAGTCAGTTTGATGGATGAACTTCA
CCTTTTATACTGTACCCTTGCTTCCTACCCTTCCGTGGAC
TGTCAGTGTCTGTTCCAGCAATTACTCCAGCCTATTAGGT
AAACTACAGGTTTGACACCAGAAGAAAAAGCAAGATCCAA
CTTAAATTGTGTGTTTCAATACGTGTCAGTAATCACAAGT
ATATTAATACCATCCCAGCTTATCTCTAACAAGACCAGCA
GCTGCTCGAAAGGCTTTTTAAAGCAGAGTTTATTTCTAGG
ACTTGGAAAGAATGTGAGGTACTTTAGAAGAATTTTATTT
TGGAAGCCCTGCACATCTCTGCCTTAGATCTTTAAAAATG
CGTTACATACGCGTGCACACACACATGCTGCACACATATA
GTCACAGCATATGTACATATATAAATATACATTGTAAAAA
TATATTGCAGTAAGTATGTGCATATTATTTTAGGAAGAAA
CAAGTGGGCTATTTTTCTTTTCATCAATAACAGGAACACT
GGAAATTCAAGCTTTGTCACCTCCAGTGGGTAATTTGGAT
TTAGGGGAGAAAAAAAGATACCCAGAATTAGAAAGACACA
GCCAAAGCTTCAACATATACATACTAAGATTATTTGTTTT
TCCCAAGTTCATCTATGGAAAGTTGCTAGGCACTAGACTG
CGATTAGAGCAACCACCATTCATCTGTGCTGCAGAAACAG
AGACCAGAGACTCACAGATGAAGAACCAAACTCCACAAAC
CACCAAGAAAAGCCAGTTTCAACCATTTATATTCACGCTG
TGGATCTCATCTTTGGCTCAGTACTCGTTCCTGAGATTAC
GGTGTCCCAGGTGAGACTTTGCATTAAGCAGGGAGAAGGT
ATAAGAATGCCATGATAGCAGCCGATGATTAGAGCAGGTG
ACCTGTCTTGCTCCAGCAGAAACTGAGCAGCCAGGGAAAG
GCAGCAGAAGGCCAAGCACTGGCCAGTCCTGGTGCTCATC
AGTCCAGGAATAACTGAAAATGGGTTCTATTTCAAAGCCT
TCTATCTGTCAGCTGACTCAGTCATGGAAAGTTAAAAAGA
ACCTTTAAAAATGCTTTTGTCATACTAAACATATTTGAAC
TAACGTGGAATTATTTTCAGAATTCTACCTCTTAGACCAG
AGAGGTTAAGATTCAGGCTTCCAGTTCCCACAGAGAAGAA
AATGTATAACCAGAGAATTGCATAGTGTGTTTCCTGCATC
GCTAATGATCCTTAGGAGTGGGAGACAATGCCGTGGGGGT
GCCAAAGGGTCGTAATCCACCAAGGAACACACTGTTCATA
ACAACACACATTGCTTTTTCCAGACCCAGAGGCCCGAGTG
AGCACTAATAAGCTGGCACAACAGGCTAATTTGATGTGTG
GGATTAATATGTTAATTTAATGCTCTCCTGTTTGGTTAAG
TGGTTTGTGTTCCTAAATTTCTAAGCATGGCATTCAAATC
CCTTTATATGGGAACCATGTGGCCCCTCTAACCACCCTTC
TCCCATTTGTCTTGGCAGTCTCGTGACCTGGATACAGCAT
GCCCATCCATGCCTGACTTCAGGCAGCATGTGCACTGTTC
TCCCAGTCTGCAATGCCAGTCTTCTTCTCCCTCCTGACCC
TAGCCAAATCCTACTGTTGATTCTCCAGGGTACTATTCAA
GCCTTGGCTCTTTAATGAACGTTTCCCAAAAGCTTAGCTC
ACACTGACCACCATGAACATCAGCTGCCTCTGTGCCTCAT
TCTGGTCACTCTGCACGTAATGCCTTACAGTGGTCCTCAA
CTGGTCTGTGCGTATCTCGCCTCTCCATCTGGATCATAAG
CCCCTGGGGTGCAGGGACGAACTCTCACAGCTTTCTTTTC
TCACTGCCAGCACTCTCATTTTACTCGATCCCTGAGTAGC
ATCACCACCATGGACCACTTCCCCTCCATGAAATCTCCCC
TCTTCTTAGTTTCTGTGAAATCACCCTCTAGATTTTCCTC
CTCCTCAACTCCTCCTCCATCCAGCTTCTCAATACTGGTG
TTCCCTGGCTGCCTTTTCTTCTCTTTGCACACACGCACGT
GCGCATTCTCTCTCTCTCTCTCTTTCTCTAAGAGTCTCAA
ATATTCTCATGGCTCCAAAATATCATCTATATGCTCCCAA
ATTTCTATCTCTAGCTTGGACCTTTCTTCTAAGCAATGCC
TGGGAAGGTTAGGTCAATCAGCATTTTATTATGTTTATAA
AGGCAAATTCATTTGTCATATAGATATCTTAGCTCTTCAT
AGAGAGAAGCTCCCATTTCATGGTTTTATTATATCTTTAA
TCCAAAGCAGTCATCATAATATGAGTACTCTCATAGGACG
TCAGGCAAGGAACCTTAATTCATGGCAGGGATCATGTCTT
ATTCAGTTTAGAGTCCTTCAGTAATGTGCAAAGTGTCTTC
TACATAAGATGCTGAGAATTTTTTTCCTAAATGAATAAGT
TAAGAAATGAATAGCCATGCTGACTATGCCTAAGTGGGCT
CAGTTGAGAAAGGGTACCATTTTCTGGAGAAAATGGCTTA
TGTCCAGTAACTGCTTGATTTCAATTTGTTGAAAGAAATC
CAAATGGTGGAGGAATAGAAGGCCATGAGCCATTATCAAA
CACCACAGCTCTTCTCAAATTTGCTTTATACTCCCTCAGA
GGCTTAGTTGGGGCTTTGACTATTGACCCCTAGGAAAGGT
TTTCTAATCAGGAAAACTAGACATGTATGTCTTGTCAAGC
GGTGAGTTAGGATTCTATAGAATCAAATAACCATAGTTTG
GATCATGTTGGTCAATTTACAATCAACAATACTTTTAAAT
TGGTTGATTTCTTAAAACCAGTTTGGAATTCTCTATCTTC
AAAATCAAACTGATCAACATGGCCAATAAATTGAATTACC
ACCACCATAGAGTCTTTGGGTTCTCTCTGATGTCCCAGAA
CATCAAATCCCTACCACGACCATCAGACTGATTCTCGGTT
TTCACTAGAGGTGTGTTTCCTCAATTAAGTCTATAAATAG
AAATTTTACTGCTTCAGAGGATATAAATCAGCTCAGCAAG
ACACTCTTGGGGCAAGAGGGGAGGCAAGGCTGAGAGGGAG
AACGTATTTAAATTATTCAATGAAGTGGAAATCAGGGGTG
GGGGTAGGTGAACTATTTGAGATATAGATTCTCCTTTGGG
TAGGAATAATCGACAAGCAGCCTGAAGGAGCCTTCCTTCA
AAGATCAAATCGAGAATTGGCAAGAAGTAGTGTCACTTCA
AAATGTTTCCTCTGATTAAAATATTTCAATGCTAAACAGA
AATCCTCGCTCCTGGAGAGTACATGTATAGAGAAAAGCGC
AGTCCTCCAGCAGTAACTCCTCTACATCCACCGAGCTTGG
ATGCTTTGTGAAAATGCCTTTTGTCAGCTTCCTACAGCTC
TGTGTCTCAGTGAGTCACAACCAACAATCCCTTCTCTCAT
AAAGCAGCAGGCTACCAGGAAGACTAATTCCTCCTTACAC
CATTGTTTCCTGTATATATATTTTGTGCACTGAGCATTAT
AACAGCATTTTGCCATCGCTAGACCTATTTGTATCTATGC
TGCTGCTTAGTAAGAGAAGCTCCCATTTCATGGTTTTATT
ATATCTTTAATCCAAAGCAGTCATCATAATATGAGTACTC
TCATAGGACGTCAGGCAAGGAACCTTAATTCATGGCAGGG
ATCATGTCTTATTCAGTTTAGAGTCCTTCAGTAATGTGCA
AAGTGTCTTCTACATAAGATGCTGAGAATTTTTTTCCTAA
ATGAATAAGTTAAGAAATGAATAGCCATGCTGACTATGCC
TAAGTGGGCTCAGTTGAGAAAGGGTACCATTTTCTGGAGA
AAATGGCTTATGTCCAGTAACTGCTTGATTTCAATTTGTT
GAAAGAAATCCAAATGGTGGAGGAATAGAAGGCCATGAGC
CATTATCAAACACCACAGCTCTTCTCAAATTTGCTTTATA
CTCCCTCAGAGGCTTAGTTGGGGCTTTGACTATTGACCCC
TAGGAAAAGGTTTTCTAATCAGGAAAACTAGACATGTATG
TCTTGTCAAGCGGTGAGTTAGGATTCTATAGAATCAAATA
ACCATAGTTTGGATCATGTTGGTCAATTTACAATCAACAA
TACTTTTAAATTGGTTGATTTCTTAAAACCAGTTTGGAAT
TCTCTATCTTCAAAATCAAACTGATCAACATGGCCAATAA
ATTGAATTACCACCACCATAGAGTCTTTGGGTTCTCTCTG
ATGTCCCAGAACATCAAATCCCTACCACGACCATCAGACT
GATTCTCGGTTTTCACTAGAGGTGTGTTTCCTCAATTAAG
TCTATAAATAGAAATTTTACTGCTTCAGAGAGGATATAAA
TCAGCTCAGCAAGACACTCTTGGGGCAAAGAGGGGGAGGC
AAGGCTGAGAGGGGAGAACGTATTTAAATTATTCAATGAA
GTGGAAATCAGGGGTGGGGGTAGGTGAACTATTTGAGATA
TAGATTCTCCTTTGGGTAGGAATAATCGACAAGCAGCCTG
AAGGAGCCTTCCTTCAAAGATCAAATCGAGAATTGGCAAG
AAGTAGTGTCACTTCAAAATGTTTCCTCTGATTAAAATAT
TTCAATGCTAAACAGAAATCCTCGCTCCCTGGAGAGTACA
TGTATAGAGAAAAAGCGCAGTCCTCCAGCAGTAACTCCTC
TACATCCACCGAGCTTGGATGCTTTGTGAAAATGCCTTTT
GTCAGCTTCCTACAGCTCTGTGTCTCAGTGAGTCACAACC
AACAATCCCTTCTCTCATAAAGCAGCAGGCTACCAGGAAG
ACTAATTCCTCCTTACACCATTGTTTCCTGTATATATATT
TTGTGCACTGAGCATTATAACAGCATTTTGCCATCGCTAG
ACCTATTTGTATCTATGCTGCTGCTTAGTAAGATAATCTC
CCAATACTCAATAACTCTGTCTTAGTCAGTTTTTTCAGTG
TTCAATCTATATTCTTCATGTTGCTGCATAAGCCTATTTC
ATCTTAAACTCCCCTCAGTGAATGAAGTCAGAAAGGATCA
TTCATTTTTTCTTTTATTCAACAAGGCATTGTGCCAGGAA
TTGGGATAAGGGTCAAGAATACAGTATTTCTGACCTTGTG
AGGCTTACAGTTCAGTGAGGGAATAAATTATGTTAAAATT
TTCATTTCAACTGTGATAAATATAGCAGAAGAGAACATAT
ACAAGGTACCCAAAATAAATTATCAAATGGGATCTAATTG
AGTTACGAGGGCCAAACTAGATATCATTTGAGCTGAAATC
TGAAGGATGAGTAGGGGTGGAAGGGAAGGAAAGAGGGCAT
TCTAGAAGATGGAAGTACTTGTGTTGGGGAGCTGAGGCTA
GAGGGACCAGGTATGTAATGAATGGAAAGAAGAACAGAGA
GGTGATGGGGGGAGGAGTGGGAAGAGGCAGTAAGTTAAAG
ATCAGATAGGGTGTCATAGGTCATCTTAAATGTTGTGGAC
CTGGTTCTAACAAAATGGGAGTCACTATAGGATTTAAAGG
GCAGCAACATGGTTAGGTTTTTATGGAGAAATATCAGTCA
GGACTATGAGGATAATAAATGGAAGGGGGAGGAAGTGGAA
GCAGGGATTTAGTTAGAAGCTATTTGGTAGACCAGCAAAG
AAATGAGAGCAGCTTGGATTAGGATTTCAGTAGAAATAGA
AATAAACAAAAAAATTCAAAGTCTACTTAGGAGGTAGAAT
GTACAGTACATGGAGATGAATCTGAGGGGGAGAGAGGTAC
AAAGGATAACATAATAGCTTTGGCCTTGAGTAGCTAGATA
GATGGTGGTGTCATTTGGGGAAAGAGAGTATGCTGGAATT
ACTGGGAGGTAGGGGTGCATGAGCTCAGTATTACATGTAA
GAAACCTGGGAGATTTCCAAGTCAAGAGGTTCAGTACGTT
ACGTTTTCTAGAAGGGGGGTATGTTCCAGAGCTGCACTGT
TTAAAATGGTGGCCACTAGCCTTATGGGAGATATTGCGAT
CTAAATTAGCTAAAATTAAATATATTTAAAATTCAGAGCT
TAAATAGGCACTAGCCACATTTCAAGTGCTCAATGGCACT
AGTAGCTACTGTACTAGACAGTGCAATGAACATTTCTGTC
ACCATAAAAGTTCTATCAGACAACCCTGTTGTAGACGATC
AGAGGGCTTCCTATTTACAACACTCAGCTCTGACAAGTAC
TTGGGTGAATGTTCAGCTCTCAGTCTACCAACACCAAGAA
ATAGAATTCTTCTATATTTTGATCCCCAAATAAGACCTTG
GGGTTGAAGATGAAGACATGAAAGAAGTGGGAGGTGAAGC
AAGATGGCCAAATAGAAGCCTTCACCAATCATTCTCCCTG
TAGGAACACCCAATTAAACAACTATCTACACATAAAAACA
CACCTTTATAAGAACCAAAAATTGGATGAGCAATCACAGT
ACCTGGTTTTAACTTCATATCACTGAAAGTGGCTCTGAAG
AGGGTAAGAAAGACAGTCTTAAATTGCATTGCAATGCCAC
CTCTCCTCCATCCTCCAACAGCAGCCACATGGCATGGACC
AACAACTCGTACACTTGGGGGAGAAAGATCACAGTGACTG
TGGAACTTGGCACTGGAACTCAGGGCTGCCCTGTCACAGC
AGAAAGCGATACTGGGCAGAACTCAGCCCGGTGCCCATGG
AGGCGGCCCTTAGAGCAGCCCTAGTCAGAGGGGAAGCATC
CATCCCCAGAAGTCAGAAGTTGGATTCCAGCAACCCTTTT
CCCCAAGGGCTAAGGGACTCCAAGGTCATAAATAAGCTTG
AAAGGTAGTCTAGGCAACAAGGACTGATTCCTGAGCAAGT
CCTCATACTTTGCTGAACTTCAAGCCAGTTGATTTCAGGG
ACATGTGACCTAGTGAGACACCAGCCAGGGCATCCAAGGG
AGTGCTTGCATCACCCCTCTCCCAATCCCAGGCAGCATAG
CTCACAGCTCCAAGACAGATTCCTTTCGAACTTCTGCCTG
AGAAGAGGAGACAGAAGAATAAAGACAACTTTGTCTTGCA
ATTTGGATACCTGCTCAGCCACAGTAAGATAGGGGGCCAG
GCAGAGTTCTGAGGCCTCCATCCCAACCCCTACCTCCCAG
ACAACATTTCTAGACACACCCTGGGCTAAAAGGGAACCCA
CTGTTTTGAAGGGAAGGATGCAGTCCTGGCAAAAGAAATC
ACCTGTTGACAAAAGAGCCCTTAGGCCCTGAATAATCAAC
AGTGGTAGCCAGGCAGTGCTTGCTGTGGACCTTTGGTATG
ACTCAGAGACTTGCTGGCTTCAGGCATGACATAGCACATT
CCCTGTTGTGGTAGCTATGGGGAACTCCTCCTGCTTGAAA
AAAGAAGAGGGAAGAGGAAAGAGGACTTTGTTTTGCAGCC
AAGGTACCAGCTCACCCACAGTGGGGTAGAGCACCGAGTA
GGCTCTTGGGTTCCCAGTTCCAGGTTTTGGCTCAGACATT
TCTGCACCTGTCTTGGGCTAGAAGGGAGTCTACTGTTCTG
AAAGGAAGGACCCAGGCTTGGCAGCATTCATCACAAGCTG
AATGAAGAGCCCTTGGATGCTGAATGAACACTGGCAATAG
CCAAGCAATACTTGCCACAGGCCTCAGGTGGTGGTAGCCA
CGAGAAAAGACTCCTCTGCTTGTGGAAAGGAGAAGGAAGG
GTGGCAAGGACTTTGTATTGCAGCCTGGGTGCCAGCTCAG
CTGTAGTAGAATAATGCACCAGGTAGATTCCTAAGGTTTC
TGACTCCAAGACCTGGCTCCTGGATGGCATCTTAGGACCC
ACCCAGGACCAGGAGGAACCCATAACCCTGAAGGGAAGGA
TACAAGTCTGGCTGACTTTGCCACCTGCTGATTATAGAAA
CCTAGGGCCTTGAGCGAACATAGGTGGTAGCCAGGCAGTA
GTTACTGTAGGTCATGGGCAAGACCCAGTACTGTGCTGGC
TTCAGGTCTGACCCAGGGCAGTCCCAGTGGTGGTGGCCCA
CAGGAGTTTTTGTGTCACTCCACCTCCAGCTCTAGGCAGT
TTAGCACACAGACTCCATTTGTTTGGGAGAAAGTAAGGGA
AGAGAACAAGAGTCTTTGCCTGGCAATCCGGATAATTCTT
CTGGATCTTCTCTAAGATAACCAAGGTGGTACTTCTACGA
GTCTGCAAGACTCACAGCATTACTGGACATGGGGTGCCCC
ATATTGCAAATACAGTTAGAGCAACCAAAAACTTAGATCA
CAATGCCCACGTCCCTTCAAATACCTGGAAAGCCTTCCCA
AGAAGCATAGGTACAAAGAAGCCCAAACTGTGAAGACTAC
AATAAATACCTAACTCTTCAATGCCCAAATACCAATGTAC
CATGCACAAGCCTGATGACCACCCATGAAAACATGACCTC
ACTGAATGAACTAAAGAAGGCACCAGGAACAAATTGCTGA
GACACAAAGATATGTGACCTTTCAGGTAGAGAATTCAAAA
TAGCTACTTTGAGGAAACTAAATGAAGTTCAAAACAAAAC
AGAGAAGGAATTCAGAACCCTATCAGATAAATTTAACAGA
CGCTGAAATAATTACAAAGAATCAAGCAGGAATTCTGGAG
ATGAAAAATGCAACTGATACACTGAAAAATGCCTCAGAGT
CTCTTAGCAGAATTGATCAAGCAGAAGAAAGAATTAGCAC
ACTTGAAGATGAGCTATATGAAAATACAGTCAGAGGAGAT
AAAAAAGAATATAAGAGAATGAAGCATGCCTATAAGATCT
AGAAAATAGCCTCAAAGAGGCAAATCTAAGAGTTAATGGC
CTTAAAAGGGAGGTAAAGAGAGAAAAAGACAGGGGTAGAA
CATTTATCCAAAGAGATAATATCAGAGAACTTCCCCAAAC
TAGAGAATGATATCAGTATTCAAGAACAAGAAGGTTACTG
AACATCAAATAGATTTAACCCAAATAAGACTACCTCAAGA
TAATCAAACTCCCAAAGTCAAGGATAAAGAAAGAATCTGA
AAAGCAACGAAAGCAAAGAAATAAATAACATACATTGGAG
CTCCAATACATCCGGCAGAAGATTTTTCAATGGAAACCTT
ACAATTCAGGGGAGGGTAGAAGACGTACAGTGCTGAAGGA
AAAAAACTTTTATCCTAAAATAGCATATCCAGCAAATATA
TCCTTCAAACAAGAAGGAAAAATAAAGACTTGCCCAGACA
AACAAGCTGAGGAATTTCATCAACACCAGACCTGTCCTGC
AAGAAATGCCAAGGGTAGTTCTTCAGTCTGAAAGAAAAGG
ATATTAATAAGTAAAAAGAAATCATCTGAAGGTGCAGAAC
TCATTAGCAATATCAAGTACACAGGAAAACACAGAATACT
ATGACAACGTAATTGTGGCCTACAAACTACTCATATATTG
AGTAGAAAGACTAAAACACAAACCAGTAACAAATAATAAC
AACAACTTTTTTAAAGACATAAACAGTACAATGAGATATA
AATAAAAACAAGTTAAAAGCAGTACAAAGTTAAAGTGTAG
AGTTTTTATTAGTTTTCTCTTTGCTTATTAATTTGTTTAT
GCAATCAGTGTTAAGATACCAGTTTAAAATAATGGGTGAT
AAGATTATTTGCAAGCCTCATGGTAATTTCAAATCAAAAA
ACACACAACAGATACACAAAAAAGCAACAAATTAAAACAC
ACCACCAGAGAAAATCACTTTCACTAAAAGACAGAAAAGA
GGGAAAGAAGACCACAAAACAGAAAACGAATAGTAACATG
GCAAGAGGAAGTCCTAATTTATAAATAACAACGTTGAATG
TAAATGGACTAAACTCTCCAATCAAAAGACAGAGTGGCTG
AATAGATTAAAAAATACATATAGATTAAAAATCAGGACCC
CATGATCTGTGGGCTACAAGAAATACACTTAACTTATAAA
GACACATAGACTGAAAGTAAAGAAATGGAAAAAGATATTC
CATGCCAACAGAAACCAAAATAGATATCAAGACAAAACAT
CAGCAGCTATACTTACATCAGACAAAATAGATTTCAAGAC
AAAAACTATAAAAAGAGACAAAGATACATATATCATCATT
ATATAATGATAAAGGGATCAATTCAGGAAGAAGATACAAC
AGTTGTAAATAATATACGTAACCAATATTGGAGCACCCAG
ATGTCTAAAGCAAGTATTATTAGAGCTAAAGAGAGGTACC
CCAATAACAGCTGAAGAAATTATACACCCCACTTTCAGAA
TTAGACAGATCATCCAAACAGAACATCAACAAAGAAACAT
CAGCTTTAACCTGCAGCACAGGTCAAATGGACCTAATCGA
CATCTACAGAACATTTCATCCAACGGCTGCAGAACACACA
TTCTTCTCCTCCACATATGGCTCATTATCAAGGATAGACC
ATATGTTAGGCCACCAAAATCAGTCTTAAAACATTTTACA
AAACAAAATTATATCCACTACCTTCTCTGAACAATGGAAT
AAAAGCAGAAATCAATAACAAGAGGAATTGTTATTTTTTG
TTGTGTTTTGTTTCCCAAACACAGGGAAATTAAACAATAT
GTTCCTGAATGACAGAGGGTCAATGAAGAACTTAAAAAAG
AAATTGAAAAACTCCTTGAAACAAACGATAATGGATACAC
AACATGCCAAAACCGATGGGATACGGCGAAAGAAATATTA
AGACGAAAGTTACAGCTATAGGCACCTACATCAGAAAAGT
CGAAAAACTAAAAACAACCTAATGATGCACCTTAAAGAAT
TAGAAAAGTGAGAGCAAACCAAACCCAAAATTAGAACAAA
GGAAACAATAAAGATCAGAGATGAAACACAAAAAATTGAA
ACAATGAAAATACAAAATCAATGAAATGAAAAGTTGGTTT
TTTGAAAAGATTCATATAATTGACAAGCCTTTAGCCAGAC
TAAAACAAAGAAATCAAGAAAGTAATCCCAATTATAATAG
CTACAAATAAAATTAAATACCTAGGAATTAACCAAGAAGT
GAAAGATCTCTACAATGAAAATTATAAAACACTGATGAAA
GAAATTGAAGAGAACACAAAAAATGGAAAGATATTCCATG
TTCATGAACTGAAATAATCAATATTGTTAAAACATCCATA
TTATCTAAAGTAATCTACAGTTTCAATGCAATCTCTATCA
AAATACTAATGACATTCTTCACAGAAATATAAAAAAAAAA
TCCTAAAACTTATATGGAACCACAAGACACAGAATAGCCA
AAGTTATTCTGAGCAAAAAGAACAAAACTGGATGAATCAC
ATTATTTAACTTCAAAATATACTATGAAGCTATAGTAACC
AAAATAGTATGGTATTGCCCAAAAACAGACACATAGATCA
ATGGAACAGAATAGAGAACCTGAGAACAAATCCACACATC
TACAGTGAACTCATTTTCAACAAAGGTGCTAATAATATAC
ACTGAGGAAAGGACAATCTCTTCAAAAAATGGTGCTGGGA
AAACTGGATACCCATATAAAGAATGAAACTAGACTCCTCT
CTCTCACCATATTAAAAAAATCAAATCAAAATGAACTAAA
GACTTAAATTTAAGGTCTCACAATATGAAACTACTAAAAG
AAAACATTGAAGAAACTTGCCAGGACACTGGAGTTAGCAA
ATAATCCTTTAGTAATACCCCATAGGCATAGACAACCAAA
GCAAAAACGGACAAATGGGATCACATCAAGTTTAAAGTTT
TCTGCACAGTAAAGGAAACAATCAACTAAGTGAAGACACA
ACCCACAGAATAGGAGAAAATATCTGTCAACTGTCCATCT
GACAAGGGATTAATAGTCAGGATATATAAGGAGCTCAAAC
AACTCTACAGGAAAAAAACCTAATAATCTGATTAAGAAAT
GGGCAAAGCATCTGAATAGACATTTCGAAAAAGATGACAT
ACAAATGGCAAACAGGTATATGAAAAAGTGCTCAACATTA
AAGACAGAAAAATTCAAATCAAAACTACAATACGATATTA
TCTGTCCCCAGTTAAAATGGCTTTATCTAAAAGACAGACA
ATAACGAATGCTGGTAAGGATGTGGAGAAAAGGGCATCAT
TGTACACTGTTGGTGGCAATGTAAATTAATACAACCACTA
CGGAAAACAGTTTGCAGGCTCCTCAAAAAACTAAAAACAG
AATTATCATGTGATTCAGCAGTCCTATGACTTAGGATATA
CTCAAAAGAAAGGAAATCAGTAAATTAAAGAAATGTTTGC
ACTCCCGTGTTTACTGTAGTACTATTCGCAATAGCCAAGA
TTTGGAAGCAACCTAAGTGTCCATCAACAGACAAATAAAG
ACAACGTTGTACATATACCCAATGGCGTATCATTCAGCCA
TAAAAAAGAATGAAGGCCTATCCTTTGCAACAACATGGAT
GGAACTGGAAGTAATTAAGGAAAATAAACCAGGCACAGAA
AGGCAAACTTCACATGTTCTCACTTGTCTGTGGGAGTTAA
AAATTAAAACAACGGAACTTGTGGAGACAGAGAGTAAAAG
GATGATGACCTTCCAGAGGCCTGGAAGGGTAGCTGGGGGG
AAGGATGGTTAATGAGCATAAAAATATAGTTATATAGAAT
TAATTAGATGTAGTATTTGGTAGCACAACAAGGTGACTGC
AGTCAATGATTATTATATATTTAAAACTGACTGGAAGAGT
ATGATTGGATTGGTTGTAACGCAAAGAAAACATAAAGGCT
TGAGATGATGGATACCCTATTTACCCCCATGTGATAATTA
TACATTGCATGCTTGTATCAAAATATCTCAGGTACTCCAT
AAATACAAACACTTACTATGTACCCGCAAACATTTTTTGA
AAAGATATGACAAAGAAAAAATATTTTTTTTTTATTTAGA
CATCTGCTAATCTATCTTAATAAAACGGATGAAGGATATA
CACCATGAAGAAAGGGTGTGATGGTTAATTTTATTTGTAA
ACCTGAATGGGCCCAAATATTCACTTAAATATTATTCATG
GGTGTTCTGGTGAAGGTGTTTCTGGATGAGATTAACATTT
GAATCAGTAGACTGAAGAAAGCAGATTTCCTTCCCCAATG
TGAGTGGGCCTCATCCAATCTGTTGAAGTTCTAAATAGAA
CAGAAAGCTAAGACAATATTTTTTTCTGTCTTCAAGCCTG
TCTTTGAGCTAGGACACTGGTCTTCTCTTGCCTTTTTTTT
TTTGGACTGGAACTTACACCATTAGCTCTCCTGGGTCTGA
ATTTCTCAGCCTACAAAATCACATGGTCTAATTCTGTACA
CTAAATTTCTTTACCGTCATCCCTACCGCACCCCACCCCC
GCCTGCCCACCCAAGCACACACACACACGCTATTGATCTG
TTTCTCTGGAGAACTCTGAATAATACTAAGGATGTGAGGG
GCATGCAGAATGAATTCACAGAGGCAGTAAGTCTTTATTT
GGATTTTGACAGAAGAACAGGAAACTGATTCATAGAAAGA
GAGGGAAGAAGGGTAACCTAAGTGGGGAAATAGTTTCCTC
AAAAATTTGTGTGCATTTGGATGTTGTGTGGAACTACATA
AGACACAGGGTACTGGAGGAAGACTCTATGTCTGGATAAG
TGGAGGAAGAACTAAAGAATCAATCTGATATGAAAGCACT
AATTGTACACTGACTTAACACTAAGGCTCACTCAGACAAT
GGGGATAAACAGAGTAATGGGAACCTGGCCATGTACTCAA
GGAGTGCATTGTCTAAATAGCCGTCACCTCCTACCAGGCT
TGTAGGTGATAAAAATAGGTTTCATAAAATATATTCTTGC
TCAATAAAGATGCAAGCCAAACATCACATTTGCAACATAT
AAGACAAATATTTTGCCAAAAAAATGCATATCAAAAATTA
CTATGTACCAAGGTACCTGAATTATAGATGGAAGGTCAAG
TGAGGTGAATGAGTGAGTCCTGAAGCAAGCTGTGATGGAG
CAAGGTAGACAGGCAAGAGCTTCATCCTGTGAGTAAATGT
GCTTGATGCCTTGATTTATTTTGAACCAAAATGAACAGGC
CACAGGCTACATGGCACAGTTGGGTTACTCCAACGTTTTA
GATTTCTAAAATTATTACTAGCATAAGCTATGGCTCAAAG
GCCACAGAGCACTGCTTAACATTAAGTTCAAGGTTAATGT
TAGCTGCTTCATGAAACAGCACAGAAATGAGTTACAGGGC
TACAGACAGGGCTGAAAAGAACCTTCTGTCTTTCAAAGGT
GATAACTGTGTTTTCAGGCTTTGGAGCAGAATGCTTAGAT
TTGAGGGAAGATTAAAATCTTTATGATACCATCCTTTTTT
GTTTTCCTGTGTGTTACACAGCCATGGCTTTCACTGAAAT
ACCATTTCCTATTAGAATCCACTGGCATTTCTTTCCTGCT
GATGGCTGGAAAAATATTTATCTTTATACATACATGAGCA
TATTTAAATTCCCTCCAATGTGTTGTTTGATTACTCGGTT
TATTTCAGTTTTTATTGAAATAACTGTCCACTTGTACCAT
GGCTATCTTTACAAAAACATATGTAAATGTATTCTGTTTT
GACAGGGTTTTTTAAAGTGCATTTGCTTTAGTTATTCATA
TTGGTGGAATTTAGCCACATTAATCATTTTTCAAATTTTC
TGTGTGTGATTGCCTGCCATGAACACTGATGCCAGCACAT
TTCTTTTTAGCTACTTTTTTTGGGGTTAGAGGGATATTGC
TACATCTTCAGAACCGATGATTTCCTACAAAACTGTAATA
TATCATATACCACATTTGCAAGATAAAAGCTATGCCCATA
GTTTAAAATCACTTAAAATATATGTGTAAAGAGAAATGCT
TAATTGATTTTCCAAATCACTTTCCTGTAAAGTTGAACTG
TTTCTTAAAACCTTAGTTGTTTTTTACACTACTATATACA
ACACCCATCAGGATTTAAAATTCCAGTTATACTCAATATT
AGCAAGGTCATTCTTATGCACCATTGGTAGAAACATAAAC
TAGTGTACTTTTGCTTACAGGGCAGTTAAGAGTTAATAGG
CAATATACATAATGAACATTAAAGATGAGAAAAACCTTGA
ACCTGGAAATTTCACTTACGAGAATTCATCCTGGTTATGA
TATTCATTTTAATACAGCTGATAGTTGCAAAAAACCTTTA
GAATAATATGATTACTAATAATAGGAGACTAAAATAAATT
ATGGCATATCCACATAAGGGAATTCTATGTAGCCATTAAA
AAGGGTGGTTAGGTATGGACTCAGTGACTTAAAAAGGTGG
TCCCGATACAATCATCTTTCTGTAATAGCATTTGTTTTAA
TGTTACATACATATGTCTGTTTGTATATACACATAGAAAA
AATTTAGAAGAATGGATCTTAACATGGTTTCTGTTGAAGA
GAGGTTTTTTCTTGTTTAAATTTTCTAATTTTTACATAAT
ACACTTTTTATAGTTATATATATACACACACACACACACG
CACAAACACACATATGCACTACAGAAGCTTCTTTTCCAGC
TATCTTGTCTCTAGGCATATGGACTTTGAACCAACCTAGC
AGAAAGGGCCCACGGTGGGGGCAGGGAATCTGATGGCCCC
ATCCCTCCTAGACCTGATCTGCCTAGCTCAGCTGTCCCCT
AACACAGGAGCAAGGACCCTGCTCACCAGATTGTCCTGGA
TGCAGGGAGTCTCCACCAGCCTCCGGACTCCATTCTCCAC
AGTGACTCCCAGCCAGTTGAGCGCTGCCCAGCACCAGAGG
TAGTCGTAGCCGCCATGCCAGTAGCTCACAAATGCAAATG
TCATCGCCGTGGAAAACAGTGTCCCCAGCAGGCCATGCTG
GGACCCGCCCACTGGAATGTACACATACCTAGAGAAAGAA
GAGGCTGTTAGGAGCCATGCAGAGGGCTGCCCTGCAACTC
TGCCTGCTCCCTGGCTTGACTCTCCTGTCGCACACTGCTG
TTCACATATGCAGATCCTTCCTCGCTTCCAGGAGGCCAGA
TTCCTTGGATTCTCCATCCCACAAGGAGTTGGCAAAAACC
CAAGCCTCAGCTCTGCAGGGTGTTAGGTTAAATGAACACA
CAGGCTCAAGAGCTCTCATCACTAGAGCAAAATAGCACTT
ACAAGAGGCAGGGCAAGAAGTCATGAATTTAGAGTTTCTG
AAAGGGATGGGCCCAGGCCCAACCCCGGAAATCCAATCAC
AGAATGGCAGTTAGGCTTCTGGCTACATGGGACCAGCAAC
CTTCAAGGCAGGTGATATGGTTTGGCTTCAACCCCACCCA
AATCTCATCTTGAATTGTAGCTCCCAAAATCCCCATGTGT
CATGGGAGGGACCCAGTGCGAGGTAATTGAATCATGGGAG
TGAGTTTTTCCTATGCCATTCTCGTGATAGTGAATAAGTC
TCACATGAGATCTGATGGTTGTACAAAGGGCAGTTCCCCT
GCACAGGCTCTCTTGCCTGGCACCATGTAAGATGTGCCTT
TGCTCCTCTTTCGCCTTCCACCATGATTATGAGGCCTCCT
CAGCCATGTGGAACTGTGAGTCCATTAAACTGTTTTTTCT
TTATAAATTACCTAATCTTGGGTATTTCTTCATAGCAGTA
TGAAAATGGACAAATACAGCAGGTGCGGATTTTACAGCTC
AGACTACTAAGTTTATGGTAAACCCATTATTTAAATGCAG
TTGGTAAGATCACGTTCCTAAACAGGCAGGAGCTGGGTGC
AGCAGATGGGTGCCAGAGACGGTTCCCCAGCTTTCTAGGC
AGGTTGCCCAGAAGCAGTCGTGAATTCACAACAAAGAAAA
GGGCTCTGTGCTCACAGGGCAGCCAAAGTACCAGACAAAA
TGCACAGCCGTCCCCTGGGTATGTTCTCCATTGCCGAGAC
AGCTGCCTGAGTACAGAGAGACAGGACTATGTTCTTCAGT
CAGTATTTTCCTGCTTGAGTTGGACAAAACTCACACCTTG
GGCTGTTAGGACCTGGAAAGCTAGGAGCTTTTTGTAATAG
CCTTTTTAAAAAACCTGTAGGCCTTTGTTTATTGCTGATC
AGTGCTTCTTTGTCCAACCGTCCTCCAGGAGGGAAAAAGA
GAAAATCCTTTTCTGAATACACAGTATGTTCCAAGTACTA
GACACTTTACATGTATTACTTTGTTTGATTCTTTAAAGCA
CCATATGTATGGTTTATACCCACTGCCCCAGCATTTTAAA
ACAACTTAGCATTTGTCCTGTTTATATACCATTTTAATTT
GGGGGAGGCAATCAAACTTGTTTTTGAGGAGGAAATAAAA
TTGTTTTCAGAGAAGAAATTGTTCTAGTGAAAATGTTTTC
AACAGGACTATTTTATTTTTAGAGATAGCATCTCTAGATG
TTACCCAGGCAGGAGTGGAGTGGTGCAATCATAGCTTACC
ACAACCTCAAGCTCCTGAACTCAGACAACGCTCCCACTTC
AGTCTCCCAAGTAGCTGGGACTACAGGCATGCACCACCAC
ACCCAGATAATTTAAATTTTTTTTTTTTGTAGAGATGATA
AAAGTTGCCTAGCCTGGTCTCAAACTTCTAGCCTCAAGTG
ATCCTCCTGCCTCAGCCTCCCAAAGTGCAAGGATTACAGG
CGTGAGTCACTGTACCTGGTTTAATAGAACTGTATAGGTA
GGCAAGCTAAAAATAAAAGCAACTTATCAGGCAATAAATC
TTTTAAAAGACTATACTATTGTAATTACTTCAAACTGTGC
CACTGGACAAAGACTCTCTCCTTGACTGAACTTAAGTCAA
GCTCCTCTAAGCTCTCTAGGCCTCGACCTTGGTGTCCACC
TTTATTGTAGCAAGAATACTGCTAAGTCGGTTTAGAACGA
ACCCCCCACCTGCAATATCTGATCATGCTCCATTATCTGG
CCAAATTCTTCATCATCTACTCTTGGTGTCTGATCACCCT
GGCTGCCTTCAGGAGGAATCCTGTTAAATCTGTTCAACCA
GAATCCCCCTATTTCCCAATGTTTCCTCTTAATAGTATTC
TACTCAATGACCCCCCACCTTGCTCCTTGGCTATATCCCC
CTTGTCCAAGCTGTATTCAGAATTGAGCCCAGTTCTGGCT
GGGTGCAGTGGCTCTTGCATGTAATCCCAGCACTTAGGGA
GGCCGAGGCGGGTGGATTGAGACTAGCCTAGCTAACACGG
CAAAATCCTGTCTCAACCAAAAACACAAAAATCAGCCAGG
CATTGTGGTGTGGGCCTGTAGCCCCAGCTACTTGGGAGGC
TGAGGCAGAAGAATCTCTTGAACCTGGGAGGAGGAGGTGA
AGGTTGCAGTGAGCTGAAAACATGCCACTGCACTCCAGCC
TGGGTGACAGAGCAAGACTCTGTCAAAAAAAAAAAAAAAA
AAAAAATTGAGTCCAGTTCCATACTGAGGTCTCTCTTCCC
CTATTAAAATAATTCTCAAATAAATTTTTGTACTGCTTCA
ACTACTACCTATATCTGGTTTTCCTTTGACATCCTCCACT
CTCAAATATGTTCCAGTTTCCAGTTTAGATAATAAATTAT
TTGATCACCTTACATAATCCCATTTTATGGGTGAGGAAAC
TGAGGTTGAGAAATTAATTTGCCCAAGATACATAGCTGGG
GAGGAGAAAGACCAAGAAGCATATCTGCAACTATATACCC
AACTTACTGCTTCCATTACATCCCTGGGCTAATTTTTAAA
GTGCTCTATATTTCACCCCAATCAGGAACTATTAAACTGG
AAGACATGTGAGAATGTAGCAGTTTCATAAATAAGTAAAG
CAAAACTAACACTTTCATTTGTGCAAAAACAGGACCATCT
TGACAATCAAATTAGCAAATAGGCATCAAGCACTCAATAC
AGATTAAGGAATCTTCCACCTGCTGTTGAGCATGTCTTTA
GGCCTTCAGGGAATTCCTGGCACTATGGGAAACAGACATG
ACTTTGTTCTTGCTATAAGGATGGGCATACCTGCTTGTGA
AACAATAGTAAACAAGTCCCATCATTAAGCTATGTGACAT
GGTACAAAGTAGACCAGGAAGGTTTCAGAGTGCAGGGGAG
AAGGGTGTGAGCGAAAACAGTGGGGCAAAGGAGGCTGAAG
GGCGAAGCCTCTCATTCTGGCAAGGCCAAGAGGATGAGTT
TTGGTAGGCAAATAGAAGGTTGGGCTCTGTGCCAAGGACA
CAAAGGAGGGGCTGGATGACAAGTCAGAAAAGCCTGACAG
CCCAGGCCACAGTGGTCTTATCCGGTGTTCTGCTGCCCCC
CAGAGGCTGCTTGGTTATTGGTGTAGAATACTCAGCAGAG
GCAAAAAATGGGCCACAATTATGCTGCTTCCTACCTGCAT
GGAGGTAACCGCTGGCCCATCATGAGGCTGCCCTTAACTT
TACATAACCAGTGTTGTATATAAAAATCAAATAGGGTGAT
CAAACCTATTGCAAAAGGATGAAGAACAACTTCTCTTTAA
GGAAACTGTGCAGATGGCTATTTTATAAAACAGATTATCA
AATGCTCTTTTCACCCAACCTGCCTCATGTTGTTGTTGTT
GCTGTTGTTTAAATCGTATCTCACTAACTAAAAGTGAGCT
GCAGCCAGGGACAGTGGCTCACGCCTGTAATCCCAGAACT
TTGGGAGGCCGCGGCTGGGGGGTCACTTGAGGTCAGGAGT
TCAAGACCAGCCTGGCCAACATGGTGAACCCTGTCTCTAC
TAAAATTATAAAAATTAGCCAGGGGTGGTGGCGCACACCT
ATAGTCTCAGCTACTTGGGAGGCTGAGCCAGGAGAACTGC
TTGAACTTGGGAGGCAGAGGTTGCAGTGAGCACCACTGCC
CTCCAGCCTGGGCAACAGAGTGAGACTCCATCACACACAC
ACACACACACACACACACACACACACACACAAATTAGCTG
CACTGTATATGTCAGAAAACCGTAGCATAAAACCCTCTCA
TTCTCCACACCAATGGTACTTGATCTTGAATTCAACTCCA
AGAAGGACATGTTTTCAAGCTTGTGATCAGGAAACATCTA
GCCCCAAAATTACATGCCCAGCTATTTTGGGCATCTCCTG
GAACCAAGGCTCTGTTACTTTGACTTCAAAATGACAGCAG
ACAAACATCTCTGAAAATTCCTTTTATTCCAGAAATTCAT
ATATAGCAGGTCTCCAAGGACATGAGGCTGTTTGTTTCAA
ACCAGAAGAGGGTATAGTTTGAGGACTGGAAGATAAAAAT
CCCTTCTTTATTCTTAATTTCTAGAAAACAGTACGTGTGG
TAAAAAGGAGAGCAAACAGGTTATTTTCTTTTACAAATTC
TACCATCTTCTGTCAGTTTCATGATTAATAAAAACAGAAA
CATGTCTTTTTTTTAGAAAAGCAATAGTATGAAACTGCTT
ACTAAGATTCGCTGCACAGTAAATTGATTTCCCAATGGAA
GAAAGCAATCAGCACCACCTTCTCAGCAAAGCAAAACTAA
AAAGCTTGCTTCTCGTCAGTGACTGTGTCAGGCTGAGTCT
TCATGAAGCCTGCCTCTGCCTGGCCGGCTTCGTGTGGTCA
CTGCTTATAGAAAATGCTGCAGCCACCTTCTTAATTTAAA
AGCATCTCACTGAATCAATGCACCATAGCACACCCCCAAC
TCAGGAGGAGGAATCCATATAAAATGTAGACAGTATTGAT
GACTTCTACCCTTTACTCAGTGCCCATGCGCCAAGTGCTT
TATGCATACTATTTCTAATCATTAAAACAACCCTCCAAGG
AAATAACTAGGCCTATTTTATACAGGAGAGGTAAAATCTG
CACCTAGAATGTTGTGCTTTTGGTGATATATTTCCTGTTT
AACCAAATCTTCAAAGCAGTCTCCACAGAACTATCCACTG
ATGTTTTATTAACTGAAAAATGTCCTTTCTAGGAAAGAAT
TCTTGCTCAAGAGAATAATGCTTACAATTTACAAAGGGAT
TTGAGCCAATGAGCTCTGTTAGCCACTGTTCAGTGTCAGA
AGACAAGAGGTATAACTTCCGCTTTTGAACGACTAAGTAG
TCACCCTCTGTCCCACAAGCAGAGATAACATCTGCTATCT
CAACTCCCTGACATCCTGCAGACATCTGCCTATGTCAGAA
GTGGGGCATAAAAAGTTGGTGGCTAGGGTGATGCTGAGTA
GAGGTACCTAAAGGGAGAAGAAAATATCTAGCTCCTCACA
CCTACTATGAAAAACAACACAAATATATGCCCTACAGAGG
GAGACAGGGGTGGAAACAATCCATGTGGTAAAGGCATTTA
TCTTAAAATCGCAACACTTCCTTTTTCCAAGGACCTATAC
AATAGCTCCTTGGCTTGCTACATTACCACTTAATTCTATG
ACAGACTAATCCCAGACCCCAATAAGGTGTGAAGATGAAG
CACCAGACACTGACAGACATGGCTTTTACTGTCTCCTGCA
CTGAGCCGAGGTGGGCTTGCTGGTTTCCTGTCATTATTTA
CCTATTCCTCAGCCGGGCTAGGGCAGGCAGTTGCTGACAT
CCTACTCTAGCTCTGCCTTAACTTTCCACCTTTATTTCCC
TTCTCCCCACTTGGCTCTGGTGACAAATCCTAAAATCCTG
AATAAAGGAGAATTTTATAGCTCCGTGTCCTTGGTCATAC
CATTTTCACATCTAGAAGATATTCCTCCATCCTCCCTGAT
TTTCCAACACCTACTCAGTCTATAAACTCCAGTTGATTTT
CCATGTCCAGGAAGTCTCTTTTGCATTTTCCAGCTTGCAG
TTTAACCCAGGAACCTACGGTGTGTACTGTCTGTTCCACT
GATTGAACAGCTATTTACCAAAATGTGTCTATTATGGGTG
TCATTTGAACTAAATTATAAGATTCATTCAGACAGCACTA
GATATGTGATGTGCGTATGCATATGCGTGTATGTGTGTAT
TACACAGCTACTAGTCAACAGTACTTATATACATAACATA
ATTTCCATTTACTGCTGATAGCCTCGAATAGCTTTTAAAT
TTGTTATAAATTGTCACCATTGTCATGGACCCATTATAAG
CAACAGGAACAAAGGGAAGATTGATTATAAGGTCCTATAC
TAGGTACTGGGAGACTTTGGAAGATACCTATTCCTAAAGA
ATACAGACCACTGAAAGACCCTGAAGTTTCTCCATACTTC
GTAATCCTAATTACCCTATTAAAGTCAAAAGTATGTGTCA
CTACACCTCTGGAACTACTCTAACCCTAAGAGATTTACCA
CACAAAGTAAAAGTACTAGTCCTTTAAAGAACAGAACCTT
TAGTGGCTAGGAAGGCAAGACTTTTGTCCATGTTACACTG
GTGGTGAGGTGACCTCACCTTGGCTTCATCTGGGCCCTGA
GACCAGTCTCTGTGCTTAGGTTTCTCTACAGAGCTGGCTG
TGCTGTCCTGAGCCCAGTTCTCATGGGCAGTAGCTCCCCT
GACCCAACCCTGGCTCTGGCTTTGGCCTTGGCCCACATTT
TAGTGCTCTTTCTCATAGCCAATGATGACCCTCCAGTCAA
ATCTCCATCTTCTAGGTAGTTATCACAAAGGAAGCTACAC
ATCTACTTATAAAAAGTTTTCACAATCTACCCATCTGACA
AAGGTCTAATATCCAGAATTTACAAGGAACTTAAACGTAT
TTATAAGAAAAAAACAAATAATCCCATCAAAAAGTGGAAA
GAGGATATGAACAGACACTTCTCAAAAGAAGACATTTTTG
TGACCAACAAACATATGAAGGAAAGCTCAACATCCCTCAG
CATGAGAGAAACGCAAATCAAAACCACGATGAGATCCCGT
CTCACACCAGTCAGAATGGTGATTATTAAAAAGTCGGGAA
ACAATAGATGCTGGCAGGGCTGTGGAGAAATAGGAACGCT
TTCACACTGTTGGTGGGAATGTAAATTAGTTCAACCATTC
TGGAAGACAGTATGGCAGTACCTTAAGGATCTAGAACCAG
AAATACCATTTGACCCAGCAATCCCATTACTGGGTATATA
ACCAAAGGAATATAAATCATTCTACTATAAAGACATAAGC
ACACATGTTTTTTGCAGCACTATTCACAATAGCAAAGATT
TGGAACCAACCCAAATGCCCATCAATGATAGACTGGATAA
AGAAAATGTGTGGAATACTATGCAGCCATATAAAGGAATG
AGATCATGTCCTTTGCAGGGACATGGATGAAGCTGGAAAC
CATCATCCTCAGCAAACTAACACAGGAACAGAAAACCAAA
CACTGCATGTTCTCATAAGTGGGAAGTGAACAATGAGAAC
ACATGGACACAGAGAGGGAAACAACACACACCAGGGCCTG
TTGGGGGCTGGAGGGTCGGGGGAAGAAACTTAGAGGACAG
GTCATCATGGCAGCAAAGCACCATGACACACGTATACCTA
TGTAACAAACCTGCACATTCTGTATATGTATCCCCCATTT
TTTTTAAGAAATAAGGAAAAAAAGTTTTCAAAGGAAGATG
CGCACAAAAAGGAATATAATTTGCTTTTAATATCTCTCTG
TCCAGTAGAGATAATAACAGCATCTTAATAAGTAATAACC
AGCAGTTGGTTAATGGGCAACCATAGGCTTTGTCATCCTC
CAGAAGGCTAAGAGGAGTGTATTCCCAAAGCAGAGAAAAT
ATTTTGAGCTGGGCTAATTCTCAGCTCCTTTACTAAAAGA
TGCTGTATAAAAGCTTCATGTGCAATTCTGAAAATTATCT
ATTAAAACTTCTATGCCCTCTTTGGCAACAGAACATTGTA
GAATTTATAAAATAGAAATTAAATTCAAGCTATATTTAGC
CTACACTTCAACTTCTAGGTAAATGTAATTAGATGCCAAC
ATTTAAAAAATAATAATCTTTCTTTTCTCTCCATAAAGCT
GGTAGTTCAGTGAGTTGAAGTACTGTGCTGATGAACCCAA
GCTTGTAGCCTCCATCTTAGATAAAGATTCAACCACACCT
TCACAGGTCAAAACCCAAACTCTGGCTTCACAAAAGCTCT
ATCTTTCTCACAGAAAGAGAGGCTGAGAGAGTATGAATGG
CTCAGTCTAAGCACATATGTCGCTAGAAAACAGCCCAAGC
AGCAACAGTGGTGAAGTGGAGGACAAGAAAGAGGGCAGTG
CTTGAGAGCTAGAAGATGTGACTTTGGCCCTGCTCTGCCA
CTCACCAACTTCTGTAACCCCAAACTTGTCAAGTAAACTT
CTCAGTTTAAATATACACACTGAGTATGCACTAGCAACAC
TAAAACCTTCTTTGAGTATGAGTTGCTGTGAAGATCAGGT
GAGACAAAATATAAAGATTCTGGATTCACATTTAATTTTT
TTTTAATCATGGCAAGAACACTTAGCATGAAATCTACACT
GCTAACAATTGTTTAAATGCATAATACAGTATCATTAACT
ATAGGCACAATGCTACCCAGTGGATCTCTAGAAATTCTTC
ATCTTGCATAAACACTATTTTATATCCATTGATAAGGAAA
AGACCCCCTTCCTCTCACCCCTGGCACCTGGCAACCACCA
TTCTATTCTTCGCTTCTACGAGTTTGACTAGTTTTTAACC
TTTAAGTTAAGGGGTACATGTGCTGGTTGTTCTATAGGTA
AACTCATGTCATGGGGGTTTGTTATACAGATTATTTCATC
ACCTGGGTATTAAGCCTAGTATCCATTAGCTATTTTTTCT
GATTCTCTCCCTCCTCCCACCCTCTATCCGTGGTGTCTGT
CATTCCTCTCTGTGTGTCCATGTGTCATCTTTTATCTCCC
ACTTATAAGTGAGAACATGGAGTATGTAGTTTTCTGTTTC
TGCTAAAGATAATGGCCTCCAGTTCCATCCATGTTCTTGC
AAAGGACATGATCTCATTGTTCTACATGGCTGCATGGTAG
TCTATGGTGGATATCTACTACTTTTTCTTTATCCAATCTG
CCATTGATGGGCTTTTAGGTTGATTCTATGTCCTTGCTAT
TGTGAATAGTGTTACAGCGAACATCTACATGCATGTGGAG
TTTGACTATTTTTAGAGCCCTCATATAAGTGGAATCATAC
AGTATTTCTCTTTCTATCATGGGCTTATTTCACCTTCATA
GCCTTATATATAACTGGAATCATACAGTATTTGCCCTTCT
GTTATGGGCTTATCTCACTGAATAGAATATTCTTCTCGTT
CATCGATGATGTTGCAACTGGCAGAAATTTCTTCTTTTTT
GAGGCTGAATAATATTACATTGTATGTATATACCACATTT
TCTTTATCAATCCATATATCAATAGATCTTTAGGTTATGT
CCACACCTTGGCTGTTGTGAATAATGCTGAAATTAATATG
GAAGTATAGATATCTCTTCTAGATACTGATTTCAATTATT
TTATATACTCAAAAGTGTGATCACTGAATCACATAGTAGC
TCTTTTTTATTTTTCTGAGGAATCTCCATACTGTTTTCCA
TAGTGGCTGTACCAACAATGTACAAGAGTTCTATTTTTCC
ACATCCTCACCAACACCTGTTACCTTTGTTTTTCTAGAAA
ATGATAGCCATCCTAACACATATGAAGTGATATCTCATTG
TGATTTTGATTTTCATTTCCATGATGACTGGTGATATTGA
GCATCTTTTACACATATATCTTGAAACATACAACCTACCA
AGAATGAATCAGAAAAATCTAAACAGACTAATAACAAAGA
GATTGAATTAGTAATTAAAAACCTCACAACAAAGAAAAGC
CCAGGACCTGATGGCTTCACTGGTGGATTCTAACAAACAT
TTAAAGAAAAAGTAATACCAATCCTTCTCCAACCATCAAA
AGAACTGAAGAAAAAGAACACTTCCAAACTCATTTTATGA
GGCTGTCATTACCCTGATACCAAAGCCAGACAAAGACATC
ATTAAAAAACTACAGGCCGGCTGGGCGCAGTGGCTCACAT
CTGTAATCCCAGAACTTTGAGAGGCTGAGGCAGGCAGATC
ACATGAGGTCAGGAGTTCAAGATCAGCCTGGCCAACATGG
TGAAACCCTTTTTCTACTAAAAATACACAAATTAGCCCAG
TGTGGTGGTGCATGCCTCCTGTAATCCCAGTTACTTGGGA
GACTGAGACAGGAGAATTGCTTGAACTCAGGAGGCAGAGG
TTGCAGGGAGCTAAGATTGCACTTCTGCACTCCAGCCTGG
GTGACAGAGTAAGACTCCATCTCAATAACAAAACAAAACA
AAACAAAAAAAACAAAAAAAACCCTACAGGCCAATATCCC
TGATGCACATAGATGCAAGAATACTCAACAAAATACTAGA
AAACGAAATTCAACAGTATGTTGAAAGAATTGGTTCATCA
TGATTAACTGGGATCTACCCCTAAGGTGCAAGGACGTCTC
AACTTATACAAATCAATTAGCATGATACATCACATTAACA
GAATGAAGGACAAAAGCCTTCATTATCATCTTAATACATG
GAGAAAAAGCATTTGACAAAATTAGACAAACTTTTATGAT
TAAAACCTCTCAACACACTAGGTACGGAAGAAATTTATTT
CAATACAATAAAGGCCATATATGACAAGCCACAGCTAACA
TATTTGACATTGAAAAACTGAAAGTCTTTTTGCTAAGATT
GGAAACAAGGAAGAAGCCTGCTCTCACCACATCTTTTAAA
CATAGTATTGGAAGTACCAGCCAGAGTAATCAGAAAAGAA
AAATAAATAAAAGGTATACGAATTGGAAAGGAAGAAATAA
CATTATGTCTGTTTACAGATAACATGATCATATATATAAA
AAACCCTAAAGACTACAAAAAAAAACCCGTTAGAACTAAT
AAACAAATTCAGTAAAATTGGAGGACACAAAAGTAACATA
AAAATCAGTTGCTTTCCTATAAACAATAAATGATCCAAAA
AGAAAATTAAGAAAAAATATCATTTTTAAAAGAACAAAAA
AAAAAAGAAAAAAATAGAATGACAAAGAATAAAATACTTA
GGAATAAATTTAGCCAAGAAGGCAAAAGAGTTGTATGCTG
AAAACCATAAAACATTGATGAAAGAAAGTAAATACCCACA
AAAAATGGAAAGATATGCTGTGCCCATGGATAGGACTGTG
GAGATTTTAACACTGCATACACATGAAAGGTTTATACTTA
CTAATAATGGGCCAGCAGCAGCATATTTCATTCAAGGAAA
ATCATGTTAAGTGTTCTTAACACACACACACACACGCACA
AAAAAAACCCAAAGGGGTACAAGGAAACTTTTGGAGTTGA
TGGATATGCTTATTACTTTGATTATGTTGATGGTTTCACG
GGTGCATGCATATATCCAAACGCATCAAATTGTACACATT
AATATGTGCAATTTTTGTGTATCAGTTACACTCCAATAAA
GCTGGGGTTTTAAAAAGCCATTATCATAAAGAGTAGCACT
CCTATATCTTTCATCAGCATTTGAAGACAGCAAGAACACC
GAACTGCTTGCTCAGGGATGTTCTTTACTTGAAACCATTA
GTCCTAAAAATGTCACTATCAGATCCAGGTCACTTAGTGC
TATTGGGTCAAAGCTATGGATTCAATACCCACATATACCT
GTTGATTATGCTTAATCCAGATGACAGCCAGCTGTTCTCC
ACACACCTAACACTGGCTGCAGAGGAGCCTGCAGAAGGTA
TGTGGGTGTGCCAGGGTAAGGCAGTACCTACTACGATTTT
GTCTATCTCCAACATTTTGCCATCAAATAACTGTCACCCT
TCCCCTCACGTTCCCCCTTTATCTGCCAAGTAGAAAAGTC
ACCTGACCAAGTCCTTTTCTTATAATGAGTTACTGCAGTA
ACTAACTGTCTAAAGAAAGTCCTTATATAGGTTTACATAT
TTTATCAGTTTAAGTGACCTAATGATGTTCTGGGAGGTCA
AAGTCCTGATGACACGTGTGTGTTTGTGGTATGACAATTT
TCACACCAGAGACTGCAAAACAAGCAAGCAAAGCAAAGGA
CCAAAAGCACTTTTTAAGATGTCATGCATCAAAACTAGCT
CCCAGTCACAAACAGGGACATGCCAAGGCCCAGGGGAGGT
GAACACTAGAAAGGGGTATGTACTGTTTCCCTCCCTGGGG
TTTCTTCTTCTGCTTGAGAGCACACTGAAGCCTCAGCATC
CCCAGGGCTCCCAGGCCCAGGTCTATTCTGGGTTATAAAT
AAACACTATATAAAACAGATTCTTTGGAGGTTTGAGCAAA
AGAGACAGAGTGGGAATTTACACTCTTTAGTGCTGCAAAG
CTGAGTCTAATTGCTAATAAAAAGGTCCTTGAAGCCTCAG
TTTAATAACCACCAACATTTTCTGGCTGCCTGCCTGTCTT
CCCACCTTTCTCCCAGGAGGATGCTAAAAGCATTTATAAG
CTTCCCTAGGCCAGAGGAAAAGGCGGGGGCGGGGTGGGGG
GTACGAAAAGCCAGAAGTAAAGGGGCAAATGAGGATGTCC
GTATGATGAAGGGATGCATGACTTCTCCCACTGCACAGTC
AGGAGGAGAAGGGGTAGGGGAAAGAGCCCACCCTTGCCCC
TAAGGCATTTCCCAACCTTTGCTCCATCAGCAGATCCCAA
ATCCAGGGATTAAAACTGCCACCATCCTGGGCATACACCT
CCTCTAATCAGCATGCGAGCTATGGGTTTCTCCTGGATGT
TTCCTTTCCATCTCTGCCTCGCACTCACATTCTATTCAGT
GCCACTCCTGCCGGTCCTAGTCTTCAAACTCATTTATCAT
GGCTGTTAGGAAAATGTTCACTCTAAAATAAACTTGTACA
ACTTAAAGGTTACTGTGCTGGTACAATGCCTTGGAGTCTC
TGGAAGAAAGTGCTCTGAGGACAAGTGCAATAAAGAAATG
CCTAGCTGGTTCCGGAAGCATTTCATTCCTCATCTGGGTT
TATGGTGTAATGATTTTGTGGCAGCCATGCTGGAGAGGGC
CCCAGAGGCAGGGTCTATGGCCTTGATAAGTGTATACTCC
AGGTTTTCAAAGCAACCCAGTACCACACATACGAAGTCTG
GTCTGTTGGTCAGTCAGCAAAGACAAAAATCAACAGCTGA
TGTGTGTAACATAAAGGAAAAGAAGACACAAGTTCTTTGT
GGTCAGGAAGCATCTAGTCTAATAAGGGTGGGCAAGTCTC
TACCTTCGGAGGTCCCACTTCCAGTGGTTTCCCATTGTAT
TATAGCCTAAATTAAACCCATCAGCTTGGCTTCTTCTAAG
TCATTCTCCAACTGCCTCTTATGCCACTAATTTCATCTTA
TCAGCCTTCGAAATAGATTCTCCACCCCAGTCATTAACTT
CATTCCTGCCCAAACCTGGGCCTTGTAATCATGCCATGCC
ATCCCATCTCCCAAGCACAGAAGGCCTCTGGTCAGTCTTT
TCCATCATCTGATCTTTCAAAATGGGTTTAACATTCACTT
CCACGAAAATTTCCCCAGCCAATCTCACCCTTTGATTCTT
TACCTCTTTAAGATTCACGCATTCATCTCAACCTAAATGA
TTTCTTTCAACTTGCTGATGTGCTGCTCTTTAGTACTTCT
GAGCTACCTCACCAGGCCTGACAGCATGCAGGATTCCTCA
CCTTACATCAATTATCTGCAACACAGAATTATAAAATTTC
CCTTCTTAGTCCACCAGAGTCTAATTTACACTCCAAATTC
AGGAGGACGCTCAATAAATCCTAGTGAATTTCCTTTGTCT
CCTGCTCTTTCCTTCATCCTTCTCATTTCCCTGATTCATC
TCTCTTGCCTCTTCTTTTCTTTGACTGTCACTCCCTGTAA
ACAAAAGATGATTCTCCAGCCAGAAACTGTGACTTCATAA
GTAAATATCACTGTTTATGTCTGCCACCACCGTGTTCTCC
TCTAAAGTGCTATGGGGTTTCGAGGGAATATTTACGAAGT
CAGACTAAATCACAGATACCAACAGGAGATACCCTGAGCA
AAAGGGACGGCTGGCGGGGACTGATGGGGGGGACACATAC
CAACACCAACCTCTCCAAGAAAGCTGATGGAACTACTGAA
AGAAAAGGGAGATTTAACCACAAAGCAAAACTCCAGGGTT
ACATGTTTTTAAAATTAAAGCACTCAAGTTATGATATTTA
ACATATATGACCTTAACTTTAAAAGCATCAAATAAAACCA
TGGCTGTGCCCATCAGTATTCAATATCTGCGAGGGGATGG
GGTCCAGGAGGCCAAGAGTTGGACTTTGTTGGATTACTTG
GGTTGACTTTCCTGACAATACCTCTTCCTTGGCCAGGCAT
GTCACTTCAATTCCAGCGTGTTCACAGGTCACAAAAAGAG
TAGTGTGGGTCGGGCACGGTGGCTCACGCCTGTAATCCCA
GCACTTTGGGAGGCCGAGGTGGGAGGATCACGAGGTCAGA
AGATCAAGACCATCCTGACTAACATGGTGAAACCCCGTCT
CTACTAAAAATACAAAAAATTAGCCGGGTGTGGTGGCGGG
CGCCTGTAGTCCCAGCTACTCGGGAGGCAGAGGCAGGAGA
ATGGCGTGACCCTGGGAGGCGGAGCTTGCAGTGAGCCGAG
ATCACGCCACTGCACTACAGGCTGGGCAACAGAGCGAGAT
TCCGTCTCAAAAAAAAAAAAAGAGTAGTGTGGAGTCAGGA
TCTTAAATGCACCTTAAAGCACAGAGTAGGGCAGATGTAG
GGATGAGTAAGTCAGGGTCACAGATTTCAGTGGCAGTCAC
TTTTCTGGTTTTTGATTTACAACTGGGAACAGCTGAAGGG
CTAGGAGAGAACCAGGGAATGAAGCCTCTTGAAAGGTCTA
TAAAGGTCTGGGAACATTTGAGACATACACTCTTGAAGAG
TTACAAAATATCACAATAGTGTGCTGTTTGCTACTGGTTT
CTATCAAAGCAGAGGGGATCTGTCTTGCCTGATTGGGTTT
CAGAACACAGAGCTCCTGAAATATTAGCTTATGCTTTTGA
GTTCCCCTTTTTCCCTACCCCTCTGCTGCCATGAAGTTAA
CTCTCGTCTTTTAACCAAAATTAAAATGCATCGGCAAGTG
CAAAATGCACAGGGGAGAGTTTGAGTGGGGGGTCTCACTC
TGTTGCTCAGGCTGGAATGTACTGGTGCAATCATGGCTCA
CTACAGCCTCAAACTCTTGGGCTCAATGGATCCTCCCACC
CCAGCCTTCTGTGTAGCTGGGACTGTGAGTATACACCACC
ATGCCTGGCTACTTTTTTTTATATTTTAGAGACCAGGTCT
CACTATGTTGCCCAGGCTGGTTTCAAACTCCTGGCCTCAA
GTGATCCTCCCACCTTGGCCTCCCAAGTCACTGGGATTAC
AGGCACGAGCCACAAAACCCAGCCAAAAGGGGTTACTTGT
AGGAAGCCTGAGATTAATCTTGACTCAAGGTAACAAATTA
TTTCCTAATAGCACATTTCTATTGTATCCTGGGCTTTCTT
AAAGGCATACTGGAAATGAAAATGGTCATCTAGGGTGGCC
ACAGGTGGGTTTCAATGCCCAGAAAGGGATAAAAGTGGGA
GAAAAAGCCAGCAAGTATTATATGGGTACCCTTTGCAAAA
CACTGACACTCAAGACTGTCTTCAGGAGGAAAGAAAATAA
AGGTCTCTGAAACTGATGTGATTTTCAAAAAAATAATCAA
AGTGGAATGACTGCTGGTGGTAATGAGGCGGCTGCTCCCT
CTCCGGACTGAAATCTGCACTCTGACAAATCAGCTTTGAC
AGAACTGTTTCAACTGCCTCTCATTTACCGTAATTATGAT
TCACGATCCCTATCAGAGATGGCACCTTTTAAAGTTTGGC
ACTAAAAGGGAAAACTGATAATGCTTGAGCTTGGGCATGA
ATGACAATAAATCTGCAGTAGCCAACACAGCCGTGCCAGT
GTAACATTTACGGAAACAAAGCAAGAACATCATCCCATGC
TCAGGAAACAATGGCCCGTTAAGCATTTTTCTCTTCATGC
AGTCAGGGCTGCGGGGATGATGATGCTTATTTGAAAAATC
CCGTGGTAATTGAGTAAACTCTTGAGTGCACATTAGAGAT
TAATATTTTAAGAGCTGGCATTTTACAGACAGAGGCAGTC
TAAGGATGACATTAAACGTGTGACATACAAGGCAGAGTCT
TCTGTAGATTAAAAATGCTTCTGTTCATGCACTAAAGTCA
TAAGAAATCCAAAGATGTCAGCTGTAGATCTGGATATTAA
CATGGTGGTCCAGGCTAGGAAACAGCCACTTCCCAAGGGT
TGGGGAAAGAAGTGCACCATACTGATGGCCTTTCACTTGC
TTGGAAGGCTCCCTCTCAAGTGTGGTCAAGATGAGAAAAG
AAGTTTTATGGGTCGGAGAGTACTGAGCTCGACTTTACCT
TACCCCTGAGAAAGGCAGGCAGAGAAGATGAGAGTAGTCA
CTCACTCCCCAGTACAGGCGGCTAATGTTGCTGCAGAGAC
AAGCCAGGTCCTGAGTGTGGGGATACAGAGAAGCAGCTGG
GTCCAAATGAGAGATGTGCTGTTCCAAGCTCTTCCCACCC
ACACCATGGTCCTGCCTTCCAAGACTATGACAGGAGAAAT
TGCAGGCAAGGGGCAGCTGCCAAGCAAAGCCATTTCATGG
AGGCAAAGAACAAAGAGATGCCCTCCAAGCGCCCGCATGC
CTGTGGAGCCTCATTTATCCAGGCTGCGTGTGTTGACTTG
AATCTAAAGGCCAGTAACCAAATCAGCAGATCTGGGTCTC
TAACGCCATTAGCTTTCCTGACAAGAAAGGGAAAGGCATG
GAGGAGATGCTATGTATCTGGTTCATGCCCAGAAACAATG
TGAAGGGCAGAAGTAGCTGATCCAGAGCTCACCATCTTTG
CCTTAGGTAGTACAGATCAGACAGTTTATTTTCAGAGGTT
AAGAAGCAGACCCTTTTTCAATTCGACGGCTGAGGCCAAG
AGATTGAGAGAGGCTCCTTCAAGAGCATTCCCTATTTACC
TAAACGAGAAGGCCACGGGAGAAGGTTGACTGTCCATGCT
GCAAAGCATGGGAGTTAAGGTGAAGCTGTGGGCTTTAACA
CTTGCCCCTCTTATGGCACCAGGAGCCAAGAACCATCCAG
AGGGATGCTAGAATGGGCTGGACTGGTGGGGGCAACCAAG
CTACTCTTCAGAGTTCACCTGCGGGGCCAATATTGCTAGC
CCATCTAGTTAGCACCACTTTCCTGCTGCGTCACCTTATG
ACTTGACAGCACCGCCTTAAGTGACCTCTCCTGCAGCTCA
GTCACTTCAAATCACACTGTTCTAGCTCCTCAGTGAGGAG
GTTGCTTGGAGAATGAAAGTCTCTATGTTACAATGTATGC
CCCCAACTCTCATTAGCGCAAAGGTCTTTTTAGTCTGATG
CCTATCCTTCTGCTCCTCTCCACACACACTCCTGGGTGGT
GGGTCTGTGGTTCACTGTCTTCCTCAGCAGCACCAGCCCT
GGGCACACAGTTGCCTCTGGCACAGCTGCAGAGTCCTCCG
TGTTCTTTCCAGCATCTCTCATACCCTCCAGGAGTCCCTA
GTTCCCAGGGATTACACTGTACATTGTCAAGCTTCCATCA
GGGTCTCTGCTGAGCCTCACGGGGCTGCACAGCTCTCTAG
AGGACCCTCATCCAAAGTCCCCTTGGGAGTAAGACATCTC
CCAGGATCATGGTCTGAGCAGGGCATGGGACTTGGCAAAG
GACCGAACCCCCTCCCATGGCTCTGGATGAGCTCAAATAC
TTCCTAGGGGTGTACTTCCAGAGCAGAATGTGGGCTAGAG
ATCATTACTCCCTTCTCACAGTGCTAAGGTAAAATGTCTC
CCTTTCAAGGTGCAAGTTTCTAGGAACAAAGCACATAAAC
TCTAATGGTGGCTCAGAGTTGCACCTATATAACCTGGTAT
CACAAACTGTATAGTGACTTCTACTAGAATCAAACCAAGC
CACTCTTGGCTCCCCAGTCATTTTTGTGTATATTTGTGTT
TGTGAAAGGAATGTGCCTATAAAAAATAGGCGGAGTACCA
ACTACAGGCTAGGCATAGGGATAATATAAAGAGGGATTGA
AACGTCTGTGCCTGCCTGGGGCAGACAGTCTAGAGGTATG
TTTAACATCTAAAGGTACAGTTAAAAAAAAAGTCGAAGCA
GAATGAAATAAATGCAGTCTGTAGCTACAGACAACTTGCA
TGTGCTGGGGAATGAGGGGCTGATTCTGAGGGGTGGCTCC
CAGGGACAGGTTCATGGGGAAAGCCACATCTGAGATAAAG
AAGAGGATATATAAAGCAGTAGAGGGTTCTAATCTTGTCT
TTACTGGCTAGTTGACATCGATCCCAATGTACCCCTGACA
CCACTGACAAGCTCTTGCAAAGTCAATGTCAGAGGAAAAA
GATTATCATTGCCTTCCTGAATCAAGGAAAAAATCCTAAA
AGTTCACAAATTAAAAAAATGTAATTGTACATTACTATGG
AAAATCCACAAGGTAGACTACAAAAAGACATGTGGGAATA
TTATAAAGAAATGAAACAAGCCTTTCTCAATGAGTGGAAA
ACAAACAGATTCTGCTGCTATACATTGCGATTGCGTGTGT
GTGTGTGTGTGTGTGTGTGTGTATGTGTGTGTGTCTGGCT
CTGTCACCTGAGCTGAGTGCAGTGGCACAATCTCAGCTCA
CTGCAACCTCTGCCTCCCGGGTTCAAGCAATTCTCCTGCC
TCAGCCTCCTGAGTCTCTGGGATTACAGGTGCCCACACTG
TGCCCGGCTAATTTTTGTATTTTTAGTAGAGATGGGGTTT
TGCCATGTTGGCCAGGATGGTCTCAAACTCCTGACCTCTG
GTGATCCGCCTGCCTCAGCCTCCCAAAGTGATGGGATTAC
AGGCAGAGCCATCATGCCCGGCCTCTGCTGCTATAATCTT
ATAACACACTTCTGACACCACATGTTTGGGGGTTTTCTCC
CACATACCAAGCAAGCAATCAGTTCTGGAGTGACATGAGC
TGCATGTCCTCTAACTGAATTTAATTCTGATGCTATCTAC
CTGGAGATAGGGTCAGATCACACAGGTTGGGGACTCGGCC
CCACAAAACTGAGCCCTACTTCTGATGCCAATCACAAGCC
CTAAGTCGGTTTACCTGTGCTTCTGACCAGCTGAGGCAGG
AGCATAGGGTCTGGAGAACATAAGGCTGATTCATGCTGAC
TTCCTAGAACTAAATCTAATGGAAACACCTCAGCTATGAT
AGGAAATATCCTCTCCATTTACACAGGGCCTACACTGAGT
AAACGACTTTGTAACTTTACTTGGTCCTCTTCATTTACAT
ACGGCATAAGCCAAGTAACCAATGGAAACCTCTGGAGAGT
ATTTAAACCCCAGAAAATTCTCTAACGGGGCTCTGGAGCC
CCTATGCTTGGGTCTGTCCTGACCCTGTAGAGGATACTTT
CATTTTCAATAAATCTCTGCTTTTGTTGCTTCATTCTTTC
CTTGCTTTGTGCATTTTGCCCAATTCTTTGTTCAAGATGC
GAAGACCCTAGACACCCTCCATCGGTAACATAACCAGCCA
TAAATTGAGGCTCCCACGACCCTCCCTCCTTGGTTTTAAT
TTGCTAGAGCAGCTCACAGGACTCAGGGAAACTTACTTAC
ATCTACCTTAAATTGTTATTGTAAAGATTATTACAAAAGA
CACAGATGAAGAGATGCATAAAGCGAAATATGGTGGAAGG
GGCTCAGAACTTACATGCCCTCCCCAGGTGTATCACCCTC
CAAGAGCCTTCACATGTTTAACTCTCTGGAAGTTCATCAT
TACTCTGTCCTTTGGGACTTCTATGGAGACTTCATTACAT
AGGAATGATTGATTAAATAATTGGTGATTAACTTAACCTT
CAGCCACTCTCCCATTCCCAGAGGTTGAGGGGTGGGGCTG
AAAGTCCCATCCCTGTCGTCAGGCATTGGTCTTTCTAGTG
ATAAGCCTCATCCTGAAGCCACTAAGGGGCTGCCAGCCAT
CAGTCAACTCCTTAACATACAAAAAGACACGTGACTTTAG
AGATTCTAAGGATTTTAGGAGTTGTATGTCAGGAAACTGG
GAGGAAGATCAAATATACATTTCATAATTTCACACAACAA
GTTACCTGAGAACCAAGGGCACCCAATTATAAAATCTGGA
TTTTAGTTGCCCCCCAGGAATGAGCCTGGCTCAGCAAGCA
GGTCCCTGGGTATAAGCAAGGCTGTGTCTCCATCTCTATA
ACCCCGAACAGCTGTGACCCATGCTGGGCCACAGCATCTC
CATCTAGGACATAAGTTTGTAATCTATGCCCAGCTCACCT
CATAGGATGGTACATGATGATCTAATGAGGCAAAAGGGAT
GGAAAGGAATGGAGAAATAATGTAAAACAAATGATCACTA
CACTGACAGGATATAAACAATAGCGTATTAGAGACACTAC
TGATCATCAGAAAAGGATTTGCATTGAGTTAAATATTTTG
ATAAAGAAGAGAGAGAAAATACTGACTGCTCACTGTGAAC
CAGGTACTGCGCTGAACATTTTACAGGTGTTACTCAATTT
ATGAAGCTACTCTGGGCAATTTCCACCTCCCCTAATTTCC
AGATGAGGAAAATAAAGCTCAGAGAGGTTACTTACTTCCC
TACTTGAGGAACTGGTCACTTTGTTCCATGTTGCATCAAA
GAGCAGAACTTTTCATCCACTGGTGAAAATTACAGTGATG
CATGTTCTCTTCGATCTGAGATGTCTAAGAGTAAGAAAGC
TACACAACTAATGGTGGAGGAGAAATTGAGACTTGGGTTT
GTCTGATTTCAAAATGTGCATTCTTCTTGATGAAATGGGA
GAGTTGCCTGACCTCACTCGCAGGAAGTGCAACAGGAATG
TGCATCCTCTGGTTGCCGCCACTAATCAAACCCCTTATTG
GAGGGGGAGCACAGAGACAGACAGGTGCAGGAGCTGGAGC
AAGCATCCCCGGGCTCCAGCCCCATGGCAGCATCCAGGGA
TGGGAGCCTGTGACTCCCAGAGCCCAAATGGTCATGTATT
ACAGTGCATTCTTTTAGCCTTGCCATCTGTGAATGGCTTA
AGTGTTAACCAGCTCAGTGGACCCTCTGCCTTTTTGCAAG
GGCAGGGGGCCAGTGTGACAGCTTTCTGTATCCAGAGCTC
TTGTCCAGCATCCCTGAAGAACTGGGTCACACATAGAAGG
ATGAATGCAAGGGTTTTAATGAGTGGTGGAGGTGGCTCTC
AGTGGGATGGATGGGGAGCTGGAAGGGGAATGGAGTGGAA
AGATGGTCTTCCCCTGGAGTCTGGCCATCTAGCGGCCAAT
CTCCCCTCCAATCATCACCAGTTGAACTCCTCTCAGCATT
CAGACATTCCTTCTCTTCTCTCCTTCTCTGCCATGCTGTT
CAGTCATTCATCAGCTCATCTCTTTGTCTTGTCTCCTTGT
CCCCTCATCTGCTTATGGAGCCTGGGGTTTGGGGTTTATA
TGGGTACAGAATAGGGGTATGATGGGCCAAAAGGCAACTT
TTGAGTGCAAAAACAAGAATGCCTGTTTTCATTTAAGGCC
ATGGGTATCCAGGCTTGAGGATGGGGCCTTTGCTGGGGAA
CCACCCTCTTCTGCCCAGTATTTCCCTGTCTCTTGTCTGT
ATCATCACTAGACCAAGTTGTTTCCCTGTGATTACTACAA
ATATTAATATAGATAACCTATATGCTTAACACTAAAAAGA
CAATGTTTAATATTTTCTAGCTTTTTAATATCTACTGAGC
CCCCAGTAAATGTCAATCACCTTGTTCTGGGCTTTCCACT
GTATTTCATTTGATGCTTTTTTGGCATCTTTAAGTGTTCA
GAGTCATGTTTGTGAACCTAAATCATCATTGTAGCAGCAA
AGCATGGCAGATGTAGATCAAGTATCCAACTAACTGTGAG
GTGATACAAAAAATTCAATGCATTTCTACTCAAATCTGGC
AGAAACTCCTGATGACAGCAACAAGTCCGGAGGCCAAGAA
TGACCCCCTATCGTTGGCACAGAGGACACTAGAACTGGAA
GGGATCTGAGAGGCCATCTTGCCCAGGGACCCCTGAGCTA
CACCCACACCAAGAGCCATCCAGCCTACACTTCCACACTC
TTAGCAGATCTCGGCTTGTGAAACAGTCTTTCTACTTTTA
CACAACTTAGGTTGAAGAAAACATGCTTCCTGGTGCGTTT
CATTCGTTGGTCCTGACTCTCCTCTTCAAAGAAACACAGA
GCAAGTACCAACCCACCAACTGGCAGCCTGCAAAATAGCT
GACGAGAGCTTTTAGCTCTATCCAAAGGCTTGCTTTTGCC
TGCTACAGATTCTCAGCTTCTTTGTCCATTCTTTGTGATT
CTAACCTCTCTCACTGTCATGGTTTCTGGTTTTTTTAGAT
ATTTCCTTGTTTGTGTCCCTCTGGGATTATGCAGCCAGAA
ACAGAAGGAGCATTCATGGAACGACAGGAATAATGAAGAA
CAGACTAGGAATGCCACATTCTTTTCCTAACTGTATATTT
GCATCAGCACCAAGCATTTTCTAAGTATCTACTACATGCT
GATACTGTGCTATCCAACAGAGGAACACGCCAGATAAGAC
TAAAAGCCTATATACAACCTATTATTGAGGATATCTGTGG
TGACATTTGTTTCAGGGCAGACTTAACTCACAGCAGAGCT
TGCATCTACCACTCTTTTCTGAGAAAGTCAAGACCATTAT
ATGAGCACCCTCTCCTTCTTCCCTAACCACATACATCATC
TTTATCACCATCAGCACACATCCATTCACTATTTGGCCCT
TCTCCCATAGTAAAAGAGACGCCATTTCCATGACTAAGGC
TAACTCTGCTTGTTAGCTCCGTCTCCTTCTGCCTCCTGAG
AAACCATGCTTCCCCTTCCCAGCTCCCACCCCCAGTATCT
CTGTCCAACTTATCTGACTGGTTCTTTCCTCAGCCTAAAG
ATGCACTTTCCCATTTCATAAATGTCTTTCTTTCATCCAC
AGCTTCTTCCAGCTTCAATCCTAATGGCTTTTTTTTTAAG
CAGGTATTTAAGGTCCTTGAAAGAATAGTCTACATACAGT
TTCTAAGTCCCTCCATCCCATTCCCTCCTTAACCTGTTGC
AATCTGACTTCTGTCCCTCCCCTCCCCATTCCATCAGCTT
TTGTCAAGGTCATCAAAGACCTCCATATTGTCACAGCTGA
TGGCTACATCTGTGTCTCTCTCTTATTTGTCCTATTACAT
TTGCATTGACAGTGCCTTCCATTTTCCTCTTTAGATAATG
TCTGTTTTATGTCTTACCACTACTGTACTCCTTACCTTTA
GAAGTATTTTTTAAAATCCAGAACTACCAATGACCTTTTT
GTGTATGTCCTTTATGACATTTTTCTATAAATACACATAG
ACACATACAGAACAGGATGGCATACATTCCACTTTAGGAA
ACTGTTCTGTTCACCTAATCACGAGCATCCTTCCACATGA
CTTTCGTTGTTCTCATTCTTTGCTTCTGTGGCTCTGATGA
AGCTCTGTGTTCCTTTCATTTTTAGAGCCACTGCTCCTCG
TGCTCCCTCTCAGGCTACCCATTCTCTGCCTAGTTCTAAA
AGTATCAGCAACCACTCATGGTTCTGTCCCTTAACTTCTA
TGTGCTCACACTGGGAGAGCACATCAGCACATTAACAATG
TAGTGAAGCCAGGCGTTTCATGCCGGTAATCCCAGCACTC
TGGGAGGCTGAGGTGGACGGATCACCTGAGGTCAGGAGTT
CCAAATCAGCCTGGCCAACATGGTGAAACCCCTTCTCTAC
CAAAAATAGAAAAATTAGCCAGGCAGGGTGGCGGACTCGT
GTAATCCCAGCTACTCAGGAGGCTGAGGCAGGAGAATCAC
TTGAACCCAGGAGGCAGAGATTGCAGTAAGCTGAGATTGC
ACCACTGCACTCCAGCCTGGATGACAGAGTGAGACTCCAT
CTCAGAACAAACAAACAAACAAAAACAATGTAGTTTGGGT
TCATCTATCACATTAACCAGCTAGTCAACCACTCACTGAG
GCTAATAATACATTGATGCTAATATACAGTAGGTACTCAA
GAAATATCTACTAAATGAATTGAAGGCAAGGAGGAAGAGA
GAAGAGCTGAAGTGAGGGGCACTTTGAGGGAGGCCAGCCC
AAGTAACTTGGCATGGTGAAGACCCAATATAAGGTTATGG
AAAAGAATAACAATGGGCTGAGGGGAAAATATCAGAGAAG
TATCAAAACCAAAATTTCTCCTTCACACCTATGCTGAGAG
TTGGATCTGTCACGCAGTTGCTGAGAGCACCACTGAATAG
ATATAAGAAGTGGTTCCCAACTCCCTGCTCTCCCATGACC
AGCCTCCAGGAATCACTGTGCAAGAATGCCCTTGTGAATG
GGATGTGAAGAGGCTCTCCCTGGACTTCACTCCACTGCAG
CATTGAAGAACCCTCCCCACCGTGCTTCCCACCTACTATC
CCATAAACTGCCTTCCACGCCCACTCCACTCTGATTTCAC
CTTTAGGCTCCATCTGGAAGCCTCCTCAGATAAACATCAT
CCATCTTCCAAACTCAAATTATGATCCCCAGCCCCTAACA
CGATCTTTTCTGCTATTTATAAATTCTTACCATTTGGATA
ATTATACAGTTGTTCAGTTACTTCATTTTCCTGGCTATAT
TGGAACCCCATAGGGCTGAGACCTCATCTGTTCTAGAATC
TATACCCCACATGCCCAGTACCCTTCTGTATTCCCTCTAG
GTACTTGCCACAGGCAGAATCACTTGACCCAGAAGCATTA
AAACCAAGGAGATGCCTCAAAATACAGCGGTTAAGGCATG
GATTCACCCTTGGATTCTAATCCCACCTTCACTTAGTCGT
TGTGAGGCTCTGAGCCAAGTTTATCTGTTCTGAGCCTCAG
GCTCCTGATCCTTAGAGTGGAGGCAATAAAACCCACCACA
GGAATGTCGTAAAGCTTAACCAAGACGTTGAACACAAAGA
GCTCAAAGAATGTCTGGCATACAGCAAGCACTCAGTAGAT
GCTGGATGTTAGCTGTGACAAAGATGCACCTCAGCAGAAA
GAAACATCTCAAAGAAGCAAAAGGGCAGAGCAAGCAAGGA
GCCCTGCTCCTCTCTCCAAATCATGAATGGCCTCAGGACA
GCTGTAGCAAATTCAAAATTCTTTACCCACCCCCCACCCC
TTGGCCCTTGGGGATTGGATTGAAAAGAATTTCTGCTAAA
TACCCTTTTCTTTATGAGTGCAACATTCCTTAATAAGTTG
TTTAAGTGGAAGCCCCCAGTGTCAACGATGCAGATTGGAA
AAATATATATCCTTTCCAATTACCTTCTCTAATTAGTGCT
TGTACGATTCGTGCTGCTAATATTGTTTACACTAAAGGGT
GCCCTCAAAACAGCAGTCAACTATCTCCTAGGTGTTCAAC
AGCTACTTAAAACTGAGCTGATTTATTGAATGATATCTGT
AAGTTGTAATCTTATAATTTACATTATATTTGGTTAGTAA
GTTTACATTGTATTTGGTTAGTCTCTGTCATATTCATTCA
TTCATTTAACATAACACCTACTATGAGCAGCCACTATGCC
CTGGAAGGAGTTAGTAAGTGACTCTCAGGTGTTGGGCACT
GTGCTGGACATGATGAGGAAAATGAAGTTGCTAGAGACAC
AGTCCCCACCTTCAGGGAGTGTATCCTCTGCCTGACAGAC
AAAACAAACATTGAGAGTGACAGCCAAAAGAATTGATGTT
AAATGTTCTCACCACAAAAAAATGACAACTATGTGAGGCA
ATAAACATGTTAATTACCTTGACAATCACTTCACAATGTG
TACCAATATCAAAATGTCACATTGTACCCCATAAATATAT
ACAATTATTATTTGTCAATTAGAAATCAAATAAATGCAGA
AAAAAGAGAAAATGACAGCAGTTTAAGGTAATGTGAGTAG
CATACAGAGGAGCAGTAGAACAGGGTTAAGAATGAACACT
TACTGAGCACCTTCTAGGCACCAGGCAGATGGCTGGGCAC
CTGCCACATTTAAACCTATGATGTGAGGTAGAAAACCCGC
ATTTTCCAGATGACGACACAGATTTGGACTCACATCTATC
TCTGAAACTGGCATCCTGTCACCATGCCATGCTAACTCTC
TTTGCCCAGCCTCTTCATTTAGACCTATTTATACATTTAG
ACTTATTTATACAACATTTATGCAAAATGAGGTACAGAAT
GGTTAAGTACCCTGCTCATATTTAAACATTATGAATAGAT
TTATTTTCAAAAGTTCTCAGTCTTTTAATCCTACAGACTC
TTTATGATGAAACCAAAGGGCCTTCCATCTGTCCAAACAA
GTGGCCCAAAATCACCTTGAGGCCATGATGAAGGTAAAAG
GTACAGGCCAGTGAAGAAATCACCTAGTTCCATGGGACTC
ACCCCACACCTCAGCTAGAAACTGGGATGTGGCAAAGGAT
TCTGTTTTAAACCTGGAAAGGAGACGACCATTTTCACCAC
ATCTTCCCCTTCTTTCTTTGAGAAAAGATGTATCAAAGAG
CGTCATAGATACCGGCCTCAGTGATCATTAGCTTCCTTCA
CTCTCCATGGTCAGTGCAGCTCAGGAGTTGGCATTTCTTA
ATCTGAAAGGTCTTTAAAGTCAGAAAGAGGAAAAAAACGG
ATCCACCACACTCTACTATGGTTTTTTGTTTTTTTTTGTT
TTTTTGTTTTTTTAGACACAGGGTCTCGCTTTGTCACCCA
GGCTGCAGGGCAGTGGCACAACCATAGCTCACTGTAGCCT
CAAACTCCTGATCTCAAGCGATCCATCCTCTTGCCTCAGC
ATTCTGAGTAACTGGGACTACGGGTGCTGCCATCACACCT
GTTTTTGTTTTGTTTTGTTTTGTTTTGTTTGGTAGAGATG
GGGTCTGTGTTGCCCAGGCTGGTCTTGAGCTGCTGGATTC
AAGCAATTCTCCTACCTCAGCCTCCCAAAGTGCTGGGACC
ACACCGCAGCCTCTTCTATTTATCTTGAATGATGTCATAG
CTGTCATCCCTTTATGTGGTTCTTTTTAACTTACAGGTAA
GTGCCCTGGGCAGGGTGAGCCCCCAAGAAGCCAGAGGTCT
CCTCAGGGAATAACTTCCCATTATAAACAAGTCTCAGAAC
AACTTGGGGAAAAACCAACAAAGCATGAGAGAGGTGAGAT
ATGCACATTCCCACTGTTTTTAAGGGGAAAAAAGCCCAAA
AAACTTTGACTCTGTGGAAGTCACACACATTCTCACTGTG
TTCTTTTCCTTGTTTGCTTTTGTTCACAATTCTAAGAATT
AATAAGCAAAGAAATAAAGGACCATCTTTAGGAACTAAAT
ACCAATTCAAAGGTCAGGACTAGTCCTTAGAAGGGTACAA
GAGAGAAATTGGAGGACTGAATGCCTTAGGACACAGTTTT
CGCGTGATCCTAAGAGTTCGTGGGAAAGGAGCACACAGGA
AAACTTTACCAAGTGGTAGAGTTAAGAGATGGCCAATTCA
GGAGAAAGACACAGGATCCCAGGGCTTAAAGGGCCTTCTA
CGATTACAGTGGACCAAAGTCTCCAATCCCCTGGCACTAC
CAGAGAGAGCTGCTCCCAAATTACCTGACTGAGCAGGCTT
TCAACCTCATTAGAAATGTCTTTCGGAAGGAATTGCCATA
ATTTCTCAGATAACAGAGTCTGATACACTTTGTTTCAATA
ATGTCACACACACAAAAAAATACCTACACTTTTCCTGGGT
GACATCAATGACGGAATGGTCAAAAGAAGGAACCACCACA
TCTGCATAAGTCACTCATCCACAGAGCAGCCAGCATAGTG
TCACAATAAAATCCTGTTCTGAGCACACAGAGACCAGATC
TGGATTTCTGTCTCTGACCTGTGGTCTCCAGGACATTTCG
TGGGAAAACTTGGCCATTTTTGTGAATGGCAGCATTGTGT
GGTGGAAAGATGAAAGTTTAGGAGTCAGACAGGCCTGTGT
CCAAATTCTAGCTCCACCACTTCCAATCATCAGTGCGAAT
CTGCAAAGTGAGCTATGATCTATGTATAAGGGGTGCTGAA
TAATAAATGCTGAAGGGAATTAAAAACTAGATTCACTACT
CTATCCTGCTTCACATCAACCTTTACCGACTAACCTCTCC
TCCAGCACTCATCCACTCCATTTATTCAACAGATACTTAC
TGAGTACCTACTATGGGCCAAGTGGACAGAGATTAAACTG
TTTACTTAAAATCATGAACAGTACAGAGAAGGTCCCTGCC
CTCATGAAATATTCTAGTAGGGGAGACTTAAACAGATAAG
CAGATGAATAGGTAAATACTTTCAGACTACTATTTAAAAA
AAAAAAAAACAATAAAGCATGATAAGGGGCTAGAGCCTGA
CCAATCATTCAGAATCTCAGCATGGATGGCAATGCTTGAT
TCACTACTCTTTCCTATGTGTTAATCTATAATCTGAACTA
GGCTGAAACTTCTCAGACATATGGATTCTGCCTTATAAGT
CGTCATGCTCTGTGATATCTACAGGAATGCCAAGCACATA
GCAAATGCTCAGCAAATTTCTATCAACTGACAATGAACTG
ATTGAAGAGGATTCTACCAAGTTAGATACCATCCAATTAC
ATGAGTCACTGCTTGATATCACTATGAAATAAACAGAAAT
TTTAGCAGTACAGCCTCCTCACTACTCCAGACAGGACCTC
ATCATTAGCACTAAGCTGACCCCAAGACAGCCCCGCACCT
TCCATTTCAATTTCTCTGTGCGCCTTTCCCAAGGATGCCC
CACCATCCCAGCCATATGACCCAAACCCATGCATGCCTGG
CCTCAAGAATAACTGGCAAAATTCTGAATGGTTCAACAGC
CTTTTCCCTATAGAGCTGTTTTGGAGATTCAAAGAAAATG
GCAGATTCTGTTTACCCATTTCGAGATAAAACGTTTTTCT
TCCTCACTTTGCCAAAGCCTGTAAGCTCTGTCCACCAGGA
GCCCCTCAAAGTGGACCAGAAAGCAGCAAGAAAAAAGTTA
CCAAATCCATTTCCTGCCCCTGGAAAGCATATTTACTCTT
CCCTATCCCTTCCCCTTAAGCTCCTTCTACAATCATTAAC
ACTACAAACTGCTCAAGCCAACACAAACAGGTAAGACCCA
AAGGCAAGTCCTGGCAGGTGGCCAGCATCTGCTCTTAGGG
ACAACTGTATCCTTTCTTTCTAAATAAAGTAACATGAGAA
AGAAGCACAGGGTACCCCTCCTACCTTAGCCAGGTAGGAG
AACTCTACTGCAGCACTCCTTTGCAAAAGAGTTACCAGCC
TTCATTTTAAAGCTTCCACTATCTTGATTCCTTCTGGAAC
TATGAAGGACACTGAGACCACCAGGTTTTGTGAAACACGT
TTTCTATTAACTCGGCTTTTATCCACCCACCATTTGCTGG
ATATCTTCTGGCAGAAGGCTCTGTGTTAGCTGTTATGGGA
AATTCAAACCTGAGTAACAAAAAACTCTGTGCCACCAAGG
AACTCACAATACAGCATTACCCTCAAATACAAGGTTGAAT
CATTCTCACTGCTCAAGTGGAAAGAAAAGTCCCTAGGGAT
CCAGTTCTTTTTAAAGTGTAGCCACTTTCCCAGGACACCA
CTGAAAGCCAAGCAGGAAGAATGCTCTTCTGACTCTCCGG
GAAATCAGCCCAAATACCCATGTGGACAGTGTCTTCTGGC
CCGTTCCACCCACATACTCCTGGCTGCCCACATAACCAGC
CAAGTGCCTTGCCCACTTCTTCCTTGACAGTAGGTGATAT
GGTTTGGTTGTGTCCCTACCCAAATTTCAACTCGAATTGC
AATGTTTTATTTTCAAATGGGTACAGAGAATTCCCAAACC
CTCTGGAGAGAGTTTTCCCTCTTGTGGGAGGGATCCAGTG
GGAAGTAATTGCATCACAGGGACTGGTCTTTCCCGTTCTG
TTCTCGTGACAGTGAATAAGTCTCATGAGATCTGACGGTT
TATCAGGGGTTTCCGCTTCAGCTTCTTCCTCATTTTCTCT
TGCTGCCGCCATGTAAGAAGTGCCTTTCACCTCTCGCCAT
GATTCTGAGGCCTCCCCATCCATGTGGAACTGTAAGTCCA
ATTACACCTCTTTTTATTTGCAGTCTTGGGCATGTTTTAT
CAGCAGTGTGAAAATAGACTAATACAGTAGCCAACAAGTA
ACTGGCCTGATCCACTACCCAAGCAGGAGACATTCATGTA
CAAGTGCAACTTAGGTTCTGATCGTCAGGCTGGGGAAGAT
TCCAAAATTTCAACTCTCTAAACCAGGGATTTCAGGAGTT
GAAAAGCAGTGGAAGGGATTGGCTTATCTTGGACTCATCT
GCCTTCCAAGGACACTTCGAGGTTCATGGGGGCATTTGTT
ATGGGTCCTCCATTCACAATGAAGACATTCTTTCTCTATC
ACATATCCAGGAGTTTAGCAAGTGTCAGTTAATAACATAT
GCATTTCATACCTTAATGCATTTCATTCATTGCTCAAAGT
TGGTCCCAGCTACATTCTGTCTCCCTCCTAGGGTCTCTTT
CTCACCTGTGAGCCTTTGGCACCACTGGGTCCTCCCCATG
TTCCTCCAGCTCATTCAGGGGGAAGGGCTGATCCTGAGCC
CTGCTGTGAGTGTGGGTGACCATCAGCACCGTCTGCAGGA
AGCCTCACATCTGGGTCCCATCCCCTATTTCTACAGCACA
ATCCTACACTGTCCTTCATTTAAAAGAGGAAACTGCTTAT
CTAGCCCTTTAGGGGGTCAGTGGCTTTGAGCTGTTTTTCC
AGAGGTATTGGATTATGCTGACTTTTATATCCTTACTTTA
CCAGAACAAATCACACCCATTCATGAGTGGCTGGCTATGT
TAGGGGTGAAATCTGTGGTCCATGCGTTGTTATTCTTGGT
CAAATTATAGGAAGTTAAATTCCATCATCTTGGTCTCATC
AGCACCAGTCTCCAGCTCAAAGAGCTAATCAACAACATCT
GCCAAACTACAGTCAATCAAACATGGCAAGAGAGTGAAGC
TGTCATATCAGCTCCCCTCTTGAAGGCCGCTCTGGACCCA
AAGGATGGTATATGTGTTTGTCAGCAGGAGGAAGGATGTT
TGGAGGCCCAAAGGCGATGAGAGGAAAGGAGGCAGTACGG
GTTGGCAGATAAGGAGGGAGGGCAGCCCCCTGGGGTTCAG
GTGAGCAGCAGGGAGCAGTGGGAACCAGGCTGGACATGTG
CACATTTATATCATATATTCATGCACCTAACAAACATCTG
GGGGCTGACCACAGCTAGGGGACATAGTGATAAACAGGAG
AGACATAGCCCTTGACCCTGGGAGAACTGACCTTTTCACA
AGAATGGACTCAAATGATGGAAGGTTCTGTTTGTTTGTAT
CTTTAAGAAAATCAGGGGAAAGATACCACTTGAGGGAAAA
CTCTCCAGAGGTCAGGCAACATGAGACCATATGGGAGGAG
CCTCGTAGGGCTGCAATTTACACGCCCTCCATGCCCCCTG
CTGTGAAGACTAGATGAGAAAAAGACCACAAGAAGGGGAG
GAAAAGAAAAGAAACGAGAGTACAGACTAAACCTCCTGCA
CACTACAGTTCTGACTCTTCACAAAATACTTTTTCAAATG
AAAATTGTCTTTAAAAAAAAAATGGGGGAAGGACATGTGA
AAGAGAAAAGAACAAACATGGCTATGCTTTCAAAAACAGG
GCCTCCAAACGTCGACATTAATAAGCAAATTTATTGGTAG
GAAGAAATTCCAATCAATACTAATCAGGCTCAGCTGGCCC
ACTTCTCCTCCCAGGGCTTAATAACACTTCCCAGCCCTGA
TCTGATTGGAGTCCAACACATGCATACTAATGAGGCCGCC
AGTGCAGAATTTACCACTAGGCTTCTAAGAGGGTTTGATG
GGCACCATTTCTGTCCTGGGTGTCTGTCAATCAATATATA
TGGGCTTCAGCCATTAATTCAATGGTTTGTTGGTAATACC
CAACAGGTTCAAGCCTGTTATCTAACAGTTATGAGGGACA
GTGTGTGAAAGCCTGGCTGCTTTGAAATAGAACAAATCCT
CTCTGAAAATAGAAGTCCAAGGAATCTCTCCTTCTCACAA
TTTCCTAATTGCCCCCAACTATTCTATGTCATGCCCACTC
TCCAGAGACTCCCACTGATGGGCGGCCACTCCCTTAAACA
GGACTAGGGCCCAATTCCAGGACTTCCCAGTCTTGTTCAT
CTCACAATTCCAGTATTGTGCACGAATTAAAATTCTTCCT
GTCTCCAGCACAGGCAAGATCTCTTGCTTGTTCTCTCAGC
TTGGAGAGAAGGGGTACTGCAGGCTGACGCTTCCTCTTCC
TGCTTATTTGGGCTTCACTATGGTGTCACAGCAAGGGGTT
GGGGTGAGTAGAACTACAGGCAGCAGAGGGGTCTTCTCAA
GTGAATGCTTAAGGCAAGGAGGTAGGCTCTTCCTGTAGGT
TGTTTCTGCTTCTTCAAATTGGCTGGTTGTTAGTTTTTCT
TTGTGGCGAATGTTTCTAAATGCCAGGCTTTTGTGGAAAA
CTTTCATTGGTTCCTTGAGGTGATCCCCCTTCAAGTCCCT
GGGTATGAAATATCCAACTCAAGTTCAACATATTCTTTCG
TTCCTCTGGCCTCTATCATAGGAGGCCCAATATACAGCCT
CTTGCTTCTGGGACCCCCTTTATCTGGTGGGCAGCCTTCT
TTGCAGGAAAGGGAGGTAGGCAGAAGAGAAAACAGCAGCA
GGATGGCTCACACCTAATCATCTTCCAGGGGACCCACTCA
ACAAACACGAACCTTGTGTATTCCAGCCTTGCCAAACGGC
CTGAGAGCAGACTGCTAGATGGCACCCTCTCTTTTCAGTG
CCGACATCTCTCTCCTGACCCTCAGATCTCCAGTGAACCA
CAAGACACACCTTGAGAAAGACTAGATGGTGCCACATAAA
TCCATCAAGAAAGAGAGGATGTCAAGGAAACCCACTTTCC
TGATTTAGAGATGGCAACTTCTCATTCAAGGATCTTAGCA
CTTTCATGGTCTTACGCTGAAACCTCCCTGCCTTCTTACT
AGTCTATTCCCACACATTGCACACACATGCACATTTTCAC
AGCACCTCCGTGGACTTACACCCACAACTCACACACAGGG
AGGGTAGCCTGGTCTCTGGGTAGAGAAAGGTGCCTTTGTC
TCCAAACCCAAATCTCAACCTTCAAGACACAAACCCTGCA
CTGAGCTCTGACCAGCACCAAAGGGCAAAAACTCCCTTAC
TCCTCTGAGTACAGCATCCCACCAAAGCTCATCTTCAAAA
GCCAGGACAAAGCAGCAAACTGAGGTTACAACCCTAGCTG
AATTAGGAGAGAGTCAGGGTTTTCCTGAAAGTAATTAGTT
CAACAAACATTTTTGAACTCCTACATGATGACAGACATTA
CAAGGGGCACTGAGGATGCAGCAGTGGACAAAACTTTCAT
TATACAATTATAATAATGTGTGCCCTCATGCTAAAATCAT
TAACCTATCTGGTTTATCATCATCATCAGTATTATTACTC
TCTTTCTTAAAATGCATCCCCTCCCTGCCCCTCCACATGC
AGTGTTCATAACCCAGCAGCCCTGGTTCTGCTCGCTCACT
GCGAGCTTTGCGTGCCCATGATGTATGCCAACAGAAATGG
AGCCTGTCCACTTTAAGTTTTCAATAAAAATACAGATCCC
AGTGATGAATATTTTATCAGGGAAGAGAACAATTTCAGGG
CCATTTCTAGTAATACGTCAGCCCTAGACAGGAGTGGAAG
GGAGCTGGAGAGTAATGAAGTAGATACGCTCGGGGTGGAG
CCATGGCCCAGCAAATCATACAGGGAAAGGAAGAGGTGGA
GAGAGGGAGAGAGGGAGAGAAGGAGGCAGAGCCTCGGGTG
GCCTAAGCAACTCTGAGCCCATATCCCCATTTCCAGGGAA
GGAGGCTAAGGTCCACGGAGAAATGATTTGAGAAGCTCAC
ACTGCAGGGGTCTAAGCCAGCCCTGAACACCAAGATGTTT
TACTCTGGCCTCAGAGAAGAGTACTGTCTGATGCCCTGTG
GGCACTGAGCAGGGCTAGGGTTGAAGCCTTCAGGAGGCTA
TGAAACCCCATTGCTAGTTGAACTGTAACTCCGATACCCA
GATGGGTAAATTTAGGTCTTATTACTCTGCACTTCACTCA
TGTTTCTGAAGTCTCTCTTCTGCCTTCCAATGTGTATGTC
TATCTTCCCCATGATCCTAAAAGGGCCTCTACAGAAGAAT
GTCCTCCCCTCTATCTGGAAGCCTCCTGAAGCTAAAGAAG
CTCTACAGCCTCTCTGACCCCTAAAGGCAGGGTACAAAGT
GGGAAGCCAAGCTGACAGATGAAGAAGAGCAAACGGACAC
ACTCTGAAAATTCAGCTTGGGGTCCAATATCGCAGGACTT
GGCTGTTCTTGCTGTGGGCCAGGAAGCCAACTTTGGTTCC
CTCTTTCTGGGCAGCAGTAGAGCCACTGGATCCAAGAAAA
AGGTTCCATCTCCCATCTTCCTCTCCCCTCAAAGGCCCTT
GGGATGGCATGACATCAAGAAGATGTTGACGTCTTAAGAC
AGAGAGATGCAGTGGAACAGGCAAAGATGGGGTAGACCCA
CCTGAATGGGGAATAAAGACATTTAACTCTTCAATGCAGA
CACTGCATTAAAGGATGGGGATGCGAGATGAAGGAGACCT
GCTCCCTGCCTTCACAGACCAGCAAAGAGAGAGACAGCTA
CAAGAAAACAGAGGTCGGACTCAAAGGAGGGCAGGAATCA
TTCTGTGAGGGTAGAAAGCCAAGGAGGGCTTCTCAAGGGG
AATGAGGAGGTCCATTAACATACAATCACCAGGCAAACCA
AGGGTAGCCCCATTTGCTCTCCTGGCAGCTGAGCCCTCTC
CAGGAATTGCTTTTAGCTGCCTCACCCAACAACATGGCCC
TCCCTGGAGGCAGCCTACATCAATAACTGGTCAAGAGGGA
GAAGCTTATAAGTGTCCAGTTCCCTTGACTCAAGGCAGGA
CAACTGTGAAGGGTGTCTCAATTCGAGAGCAACATGGGGC
CAACTAGGTGATGCCTCTGCCACAACTGCCCAGCAGTCCA
ATTTTCCCCTTGCTTAATCTTGTTTGCCTCATTCCCTCAA
AATTGTCCATCCCATGAGCACTTGCCAGTGAACTACCTGT
TCACAAATTTCCATCTCCAAGTCCATTTCCCGTATTTCCA
CCATCTCAGCCAGGCACAAGGCACAGGCCAGAGGTTTTCA
AGAACGATATCTCAGAAGGACACAAATTGGACATGTAAGT
TACCTACATTTTAAACAAGCAAAGCACTGATTACTTGTCA
AAGATGCAAGCTTTCTCCCAGAGCCCTCTGAAAGTTGTGT
GAGTCCCTGAATAATCTACCTGGAAAATTCCAATGCCCCA
AGGAGCTTTCTCAAAACGTACTCCTGCCACCTGCTTCCCT
GCGTATCATCCTTACTCTCCACAAGCCTGTTTATCCATAG
AAACAAAATGTTAGAGCTGTACCTGGGAATACAAATGGGG
AGAAAGCCACCCTCGAGCCAATCCATAATGCTGGAGACGA
AGCAACTGCAGTGCTTTGCGAGTCATAGATTATGAAGTAC
AAAGAAAGGAAACTCAACTCCTAGCACTGTATTGTAGCTG
ATGGTCAGTAAGGAAAGCTCATGTTCCAATCTGATTCTAT
TTCAGCCACTTGGCAGAAAATCATCACTGAGGCACAACTG
AGATGGCCTTGAAGGTTAATAAAAATCTTGGTTCACTTTC
CAAGACTTCAACATCACAGAACTTTTCAGGAGCTCTGCCT
CTCTGCAAGGCTTGCACGTCTATTTACAAAGGCAGTAGCT
TCTCTAAAGTACCTTAGTTACCAAAGCAGCCTGGGAGTTG
ATAAACCAATTTGTTTTCCCTTCAATAAATTGTTCATTAA
TGTTGCTATGACATTTACATCTTAAAATGGTTTTATGACT
TGAGATTAAAAAAGAACCGTTCCAATAAATTTCATATAAC
CGAGAAGATTCCTGGCATTTTGATTAAGTAGTTCCTTGTG
ATGATAAAGTTTTATCTTGAATAATGAAGGGGAAAAGCAT
TAATCACTTTAAAGTCATTGTTGCCTGGTCTCTGGAGCCA
ACAACCCAGCGGGCTCTCCTAGGGGGTTACTCAGAAACAC
AATTTAAAAAACAAAAATAAACCTACCAATCTTCTAGCAG
GGTTAGAGTTTTCAGAACGATTGCTAAATCTGCACTGTCT
CTAAATGGTGCAGAATCTTCAGAACTGTGACGAGTCATGC
TGGGTCCCCACTTTCCAGTTCCTTGTGGGTGGGGGGTGCT
AAAGATTCTACTTTTGCTCGCCACTGGGACATTCCCTCTC
TCCCTGGGCTTTGTAGCGGGCTGCACTAAGAACCTCTGAA
GGCACTTTAATTCGGTCACTGGGGTATACATCACATCCTA
CAAGGAACCCAGGGCTTCAGAGAAGAGCCAACACATTTGA
TTATTCCAGTCACATGGAGTTCTTTTTTAAAAAACCCACA
GATCTGCGCTCACTTACTTGAAACCCAGACTCTAGCTGAT
GTCAGGATTCTTACATCCCCTGTGTCCTTTAGCTCTGTAT
CAGTCTTTAGGAGTTCTTACTGCTGCTTAAAAAGTCAACA
CTTCCAGCTGCATCCATGTCCCTACAAAGGACACGAACTC
ATCCTTTTTAATGGCTGCATAGTATTCCATCATTCTCAGC
AAACTATTGCAAGAACAGAAAACCAAACACCTCATGTTCT
CACTCATAGGTGGGAACCGAACAATGACATCACTTGGACT
CGGCAAGGGGAACATCACACACCGGGGCCTATCATGGGGA
GTGGGGAGGGGGGAGGGATTGCACTGGGAGTTATACCTGA
AGTAAATGACGAGTTGATGGGTGCTGACGAGTTGATGGGT
GCAGCACACCAACATGGCACAACTATACATATGTAACAAA
CCTGCACGTTATGCACATGTACCCTAGAACTTAAAGTATA
ATAATAATAAAATAAAATAAAAAGTCAACACTTCTGGGCC
AGGAGTGGCTGCTCACACTTATAATCCTAGAGCTTTGGGA
GGCCAAGCTGGGCGGATCACTTGAGGTAAATAGTTCATGA
CCAGCCTGGCCAACATGGTGAAACCCTGTCTCTACTAAAA
ATACAAATTATCTGGAAGTGGTAGCATATGTTTACAGTCC
CAGCTACTTGGGAGGCTGAGGCAGGAGAATCACTTGAGCC
CAGGAGGCAGAGGTTGCAGTGGGCTGAGATCACACCACTG
CACTCCAGCCTGGGCAACAGAGTGAGACTCTGTCTCAAAA
ACAAACAAAAAAGGCAAAGGCATCACTTCTGTAGATTAGG
CAAGCCACTGAGAATTCAATGTTGAGTTTTGGTGGGGTTA
ACAGTATCTCTTTCCCACCTCTCTCTCATCCCTAGCTTTC
CCCTGCAGGAGAAAAGGGGGTCAAAACAACATTAACTGAA
TGCCTACTATGTGCTCGTTACTGTGCTCCCAGCTTTATAT
CATTTAAGCTGCACAGCAGTCCTGAAGTAGGTATTATCAC
CATTTTACAGTTGAGGAAACTGAAGTTCAGAAGAGCTTAA
ATAACTTACCCAAGGACACACACAGGGTAAAAGGTGGAGA
GAAGGAGCCATGCTCCATTGTGCTTTTTCTACCGTACAGA
CAGATTTCTTTTCTCTCATGTACTTTTGGATGTACACATA
TTAACTAACCACGGCTCTTAGATCCAAAGCATTTACAAAG
GAGTTAAAAATCCCAGCCAGCTGAAGAGTAAGTCAGTGCT
GATCTGTGGATTTCAGAAAAGAGAGAAGTCTGTGTGGCTG
GAATAATCAAACAGCTTTAGGGAAGAGGTGAGACATAAGC
TAGGCATGAAAGGATGAGTGGAGTTTAGATCATCAGAGGT
AGAAAGAACAAATACTTCAGGAAACAGCACAAAGGCTTGC
AGTTGAAAATCAGCACAGTGCCTGGGGAGGATAGTGGATA
AGGGGGTGAGTAGAGACAGTAAACATTCTCTTCTCTGGCT
CTGATGAGCCCTTGGTACATGTGTCCCAAGATATGACAAC
TCTGTTATTTTTAGAAAGGCAGAATGCAAGTGAGTAGTAT
GATCCAAATGAACAACAGAATTTAATCTATTTACGGATAT
CTTAATCTTCTCACACTGCTTTTTTTGAGATGCAGTCTTG
CTATGTTGCCCAGGCTGGCCTCAAACTCCCAGGCTCAAGC
CATCCTCCCACCTCAGCCTCCCAAGTAGCTGAGACTACAG
CGTACACCACTGTACCCAGCTTCCTTCTTTATTTTTATCC
TATCATAATGCCATGTGGTAAACAGATGTATTATTCTGCT
CACTTCATGAAGAGGAAAAAATGAAGTCTAAATTGCCCAC
AACTCTTTCAAGTAAATGGTGAACCTAAAACTCAAGTCTC
CTTATTACCAGACCCTGTAGGCAGATAGATGTCTTCCCAT
GAAATGGCCTTTGAGCACTGACTGACTAGAACTATGGATT
CTCACCCCTTTGCACACTCTTCTTACAATTTCGGGAATTC
AGGGAGTCCTGCCAGCTTGCCCTGGACTTCATAGAGAACC
GTGGACTCTGAATATAAACCTCCCCACAGTACCACACTCT
GCCAATCCATCCTTCATATGCAACTGACAAAATGCATTTC
CTAAAAGGCTTTATTGCCAATGGCTCAATACCAACCCTTC
ATTATAGAAACCTAAACTGAAAACTAGACAACATCTGATC
ATTCTTTCCTCACACACAGTAATAAAAACAATGACAAATA
ACAAAAACAACAATCATGCCTACTTTAGTGCTTTACATGC
ATTATGCCATTTGATCCTCACAATAACCCTACAATGTAAA
TGCCATTATTATCCCGATTTTACAGGTGAGCAAACTGAGG
CACAGAGAGATTAGGCAACTTGCCCAAGGTAGTAAGTGGC
AGAGCCAAGAATGGAAGCTGGGAGCAGGTTCAAAAATCCA
TGTTCTTAAGAACCACTGCACTGCACTGCCATTTGCCATC
CGAGAAGCCCTGCCCAGGCTGAATGCATAAGCCTGGCATT
AAACTTCGGAACACTTCTCCCCCAGTTAGTGGGGTCTGTT
AGGCATCAGGAACAGCAATTGAAATAATGCCAAATACAGG
CACTTTGGGACCTGCCTTAATAGGCAGATAAAAGAAATAT
GCCCTCATCACAACCAGCATGACTACTGCTGATGGGCCGG
GATCTACTTTCTTAATGGGAATTCCATATGCTTCTGTAAT
TTTCAATTAATACCATTAACAAGTCCAGTGATTTCCTTCT
TCATGTAGAACCAACTTAAATCTCTGCTCAAGTTCTAATC
AAATAATTAGGTACCTAGCCTGTTACCTAATTCTCCATGT
ATCAAGGAGAGCCCTGGCATAGCTGGAGCATCAGGCCAGT
TGGATGCCTGTCCCCACCTTCTGTATCACCTGCCTCACGA
GCTCCCCCAAGTCCCCTGGTTCCTACTCCAGATCTGTGAC
TTGGAATCTGATTCATCCATTCATCTATTTGTTCTTCATT
AATTCATTCAAACAAACAAACACTTATTAAACACCTACTA
TTTTCCAGGCCTTGTAGGTTCTGGGGATACAATATTTTAA
AGCAGCTCCTGTTTTTGATAGTCCTTGTATCACCTCCAAC
AAAGCTCCCTTAAAGCACTGGACCTTGTCCAGGACAGTAA
CATAGGCCAAGATCAGATCAGACAGTTGCTTACTTGGCCT
TGGTAACTGGGTCTGGCCCTTTTCCGAGGTGTTCTTGGGT
GCTTTCCCCAATTTTCCTCTGCCTTGGTGCCCACGGTGAG
CACTGATAGCAGAACAGAAATGTCCATAAGGCAATGGCGA
CTACCAGGACGGTCCATCACTGCTGGGTCAATGAGTATAG
TAGGGTATCAAATAAGTGAAGAAATCATGCAATTATGTCA
TCAGAGTTTTCCCCAAGACCTTCCTGGACTCTGAAACACC
ACCTTATCATACAGCTGTTTATACTCACCCCACATGAACA
TTATTCTGTTTTGACTTTTTAATGCCATTCAGCATTTCAA
AGTCAATCTGCTCTGCTGTGTACACACACTTAAGATGCCC
ACCTGGCTGGAGTAACACACCTGCTCAGATACTCCAGATT
CAGTACAGGCAGACAGAAATGGGTCCTCGGGTGAGGTTCT
GGAGTCACAGGAGGACTTGGTCCAATGTACAAATTAAAGC
TATTTGGAGGGAAACTTGGAAGTCTGAATTCCCAGAGGCT
TTGGAAGAAATGAGATTTTCATGACTCATTTTATCATCTT
CCTCACAGCTCCCAACTCAGTGCTAAGTACAAAATGGTGC
CCAATATGTTTTAGAGACTAAAAATAGTAACTAGATTATT
GGAATACTGCCAAATAGAGGCCCTTTGGGACCTGCCTTAA
TGAGCAGATAAAATAAATATGCCCTCATCACAACCAGGAT
GACTACTACTGAGGAACCGGGATCTACTTTCTTAATGGGA
TTCCATATGCTTCTGTAATTTTCTATTAATACCATTAACA
AGTCCAGTGATTTCCTTCTTCATGGAGAACCAACTTAAAT
TTCTGCTCAAGTTCTACCCAAATTATGAATCAAAAAGTTT
TTGTCTTGTAACCTATTAAATTTTCTGAGATGGAGTTTTG
CTCTTGTTGCCCATGCTGGAGTGCAATGGCATGATCTTGG
CTCACCACAACCTCTGCCTCCCGGGTTCAAGTGATTCTCC
TGCCTCAGCCTCCTGAGTAGCTGGGATTACAGGTGCTCGC
CACCACGCCCAGATAATTTTGTATTTTTAGTAGAAACGAG
GTTTCGCCATGTTGGTCAGGCAGGTCTCAAACTCCTAACC
TCAGGAGATCCACCCACCTCAGCCTCCCAAAGTGCTGGGA
TTACAGGCGTGAGCCACCCCACCCGGCCTAACCTATTAAT
TCTCTCTATTCCATTTCAGCCCATCTCCTGACTACTAACG
CCATCTGAGACCATTTGAAAGGGTCCAGAGAGGCCCTGGT
GATGGCCCCAGTTCATCATGATCTGTCACTTCACCCCACA
AAAACTCCAAGCTGTTCTGTCTCCACTCTCCCCTCATCCT
TTCCCATCCAGCCTTATCAAGTCTGTCACCTGGACTTTCA
AGTTTTCTCTCAAATCATTCCACCCTCCCCATTCCCACTT
TCATGATGAAGTTTCAGCCCTGCTCCTTCATTGCCCAGGT
CGCTGCAACCACCACCTTGCTTTTCTCTGTGCCTCCATCC
TCACCACCACCAGCTGCCACACCCTCTCCACACTGACACT
GGGTTATTTTAAAAATGAAATCTGATGCTGTTAAGCCCGT
GCTTAAACCCATGTGGAGGTTCCTCACGCCAGACAGGATA
AGGTCCCACCTTCCTGGCCTCTCCACAACCCAGCCTCTCC
TCTTACCTCCCTGTGGACCTAACCGCCCCAGCCACGCTGG
ACCGCCATCTTTCCAAGCATGCACTCATCTTCTACCTCTG
CACCTCTGCTCCAGGTGCTTCCTACTCAGCAGTTCCCTCC
TCCTCCATCTGCCATGCCTGGTGGAATCACATGCCAACCT
TCAAGTCCAGCCCCTGGATCACATTCCCTGAAATGTTCTG
TGGCTTCCCCAGGCCAAGTGGATGGTCCTGCTTCTGTATT
TTCCCATCACTTTATTCAGACTCCTAGTTTGGCACTCAAA
TACATCACATTCAGGTAAACTATGGGCCACTTCGTATCAG
GGACAATGTCTTTCCCATTTTTATGTCTCCAAGGCCCAGT
GTTGCCTGGCATGTAGTAGACAGACACTGAGAGAATGTTA
GCTGAATTGACCAGCTGAAGTAGAGTAATTAATTCTGGCT
GGTGAGAAACAGCATAGTGTCATCTAAAGGGATGCTTAGA
CTAAATGTTAAGCAGAAGGAGGAAAAAAGCTGTAGTATGA
AAATAGCATGAACAAAGGAAATGCCCTTCCTCATGACCTT
CAACAAATAGTTAAAGGACCTATTAAGTGCCAGGTGTTGC
ACTAAGTGTTGGCAATATAAGCAAAACTATACGGGGTCCC
TACTTTAATGGAGCTTACAGTCCAACAGGGAAGAAAAGCA
GTCAAATCATTTCACAGATAAATGAAAAGCTGTCATGAGG
CTCTAAAGAGATAAAACATACTACTCAGGGAGAAACAACA
GTTTTACTTAGAGATGAGAGAAGGTCTCCTGAAGAAGTGA
TGACTAAGGCCTGGTACAGTGGCTCACACCTGTAATACCA
GCACTTTGGGAGGCCAAGGTGGGTGGATCTCTTGTTCCCA
GGAGTTTGAGGCCAGACTGGACAATGTGGCGAAGCCCCAT
CTCTACAAAAATTACAAAAATTAGCTGAGCATGGTGGGTT
ATGCCTGTAATCCCAGCTACTTGGGAGGCTGAGGCAGGAG
AATCACTTGAGCCCAGGAGGTGGAGGTTGCAGTGAGCCAA
GATTATGCCACTGTACTCCAGTCTGGGCAACAGAATGAGA
CTCTGATCTTAAAAAAAAAAAAAAAAAAAAAAGTCATGAC
TAAATTGAGTTGTGAAGCGAAAGCTTATTAAGCAAGTGAG
AGAAGGATAATATTCTAAGCAGATGGAATAGCTTGTGCAA
ATACCTTGTGGCAGCAAGAGAAAATGGGCACTCAAGGGAC
CAAAAGAAAACTCATGAGGCTGAATGCTGAGAGTGAGGGA
TGCCTAAAGATGATGAGGCTGCAGAGGTAAGAGAGGTAAG
AGAAGAGGCCTAAGCAAGGAGAGTTTTATAGTTCAGTTTA
AGAACTTTGTCTTCAAATCTTCAAAGCAGTGGGAATCACT
GGAGTATTTTAAGCAAAGTGTACCTCGATCAGAATTGTGT
TTTTTGTTTTTAAAAAGCCATTCTCATTACAATATGGGGA
ATGGATAGGAGAAGGAGAACACATGGATGTTGACAAGATG
GGAAACTACTTCAGTTGCCCAGATAAGAGGTGACAGTAGC
CATGGATATTTAGAGACAGTGGGAACATTTGGGAGACATA
GGTATGTAGAATCAACAGACCTGGGAATTTAAGGGTGAGG
ACGAAGGAGGTATCAGAGATGACTCCTGCCATCTGGTGCA
TGTAATGGAAGAAGTGAAGATACCATTTACTGAGGTAATG
ACTATTGAAGAGATAAGATATCGAGGAAAGATCATGAATT
GTGGCTAATAAATGCTTTGAGTGAACTGGGAGTGGAAGGA
CACCTGTAAGAGAACCAAACCCATGTATGATCTAGATTAG
GAATAGCTGGTAGAGTCTTCTGTGAACAACACTCTGGGCT
GGGCATGGTGGCTCATGCCTGTAATCCCAGCATTTTGGGA
GGCCAAGGAGGGCAGATTACCTGAGGTTAGGAGTTCAAGA
CCAGCCTGGCCAACATGGTGAAACCTCGTTTCTACTAAAA
ATACACAAATTAGCTGGGCGTGGTAGTGCACACCTGTAAT
CCCAGCTACTCAGGAGGCTGAGGCAGGAGAATCACTTGAA
CCCGGGAGGCAGAGGTTGCGGTGAGCCAGGATCGCACCCT
TGCACTCCAGCCGGGGCAACAAGAGCAAAACTCCTCTATC
AGAAAAAAAAAAAAAGGAAAGAAAAGAAAAAAGAAAAACA
ATAAAAACACCCTGGAGCCTTATTAAACCCTTCTAACTTT
CTCTAGGTAAAGATACTTGACAAGGTCCCTTCACAGGAAT
CCACATAGTCAAAAGTCACTAAGACTGTACATATCACCAG
CTACATCCCCTCCCACTGTTGATGCCTAGAGCTTGAGAGA
TTCCCACACCTCAGGACCAGCAGTGGGTGAATAGAGCACA
CGGGTAGTGCATACTATTTCCTTCTTCATCTTTTGGAGAA
AATAAAAGAGTCTTTTCTCAGGGTCTAGTATTTGAGAGGG
CCGAAGACCCTGAAACAGACAAATCTTGGATCTTATAGAC
AGCTCACAGGCCACCTGCAACCCAAGGGTAGAGAAAAGTC
AATAATGTGTTCTGGGACCAAGAACTGCTTCAGCTGTCTA
GATTATGTGGAAGGTGGAGACAGCGAGTGTAGAAAAGTAG
GACTGGAAAGATGAGCTGGGATTGGATATGAGGCCTCGAT
GAACTTATCCCTATGGGCAGAGAGGAGCTACCAAGGTTTC
TGAGGATGTTACTAGACTCTCATCCATGTTCTGTTAAGGT
AAGGAGGTCATGGAAAGGATGGACTTAGAGGCAAAAGAAC
GCAGGCAATAATACAGAGCACAGTAAGAAGGCCATTGAGG
GGGTCCCATGAAGAAACAATGAGAGCCCCAAAAATGAATT
CAAAGAAAAATTTGGAAAAATTAAAATTCAAAACACATGA
GGTCTTTTGAAGGGGTGGGGATGGTTGAGGCAGGGTCTCA
CTCTATGACCCAGACTGGAGTGCAGTGGCACAATCACAGC
TCACTGCAGGCTTGAACTCCTGGTCTCAAACTCCTGGCTT
CAAGCAATCCTCTTGCCTCAGCCTCCCAGAGTGCTGGGAT
TACAGGCGCAAATCACCATGCTCAGTCAGACATGAGTTTT
TTAAAGAGTCAAGAGAGATTATCTGAACAATTCCCTTAAT
TTTTCAGAAAAAAAAGAAAGAAGGAAAAAAAGAAAAATAC
CCTGGAGCCTTATTAATTTTTCAGAGAAAAGTTACAGAAA
AAAAATTCAGAGAAAACATGCCAAACCATCCTACTCTTGA
AATTTACCCTTCCTGTATCCTCCCCTAACTTCCCTGCCCC
TGTTAACCCACATTTATGAAATTAGCTGAATTTCTTTTTA
AAAAAGTGTCTACTTTTTTAAAGGCTATTCCATCAGCTCC
TGATTATGAACTCACTAAATATGTTTTCTCTTTCTTGCCA
GGACTAACGTTCCATAAAGGCTTTAGAACAAGAAAATCAA
AAGCTTTGCTTAACTGTGGTCATTACAATGAAGCAAATGC
AGTTTTCCCCATGATGCCTGTCTGTGAACAACGGTGCCAT
ATTAATCTACCTCTGTTGGCAAACAGCTCTGAGATCAGCC
CCTAAACCTTTTGCAAATGTAAAACAAAACAATCAATCAA
TCAAAATATACATACACATAAAGATGTCCATATACGTATA
ATATATATACAACATGTATACTTAATATGATTTAAGACAA
TATTATTTTATTTTTGTTTTTTCAGAGACAGGGTCTTAGT
CTGTCAAACAGACTGGAGTGCAGTGGTGTGATCCTAACTC
ACTACAGCCTTGAGCTCCTGGGCTCAAGCGATCCTCCCAT
CTCAGCCTCCTGAGTGACTGGGACTACAGGTGCACACCAC
CGTGATTGGCTAATATTTTATTTTATTTTACAGAGACAGA
GTGTCACTATGTTGCCCAGGCCAGTCTTCAACTCCTGGCC
TCAAGCAATCCTCCCAACTCAGCCTCCCAAAGTGCTGAGA
TTACAGGGACAAGCCACTGCATCCAACCAATATTGATTTT
TTTTTACTAAAACACTGATGCAGCAAAAACTGTACAAATT
TTATTTATTTCCTAAACCCAACATTGATACAACAGAAACA
GGAAAATAAACTAATGCATTTGCTGAATTGGAAAGAAATC
AAAATGTGTTTTGAAATACACCAGAGGGATGACCATGTCC
CTGGTAAGCCAGGGGTAACAGTTTAGGCGACAGCAAGAAA
TTTGGGCAGTTGGAGGCCAACCTCCCACCTCTACCTGTTT
ATTCCCTGCCCAGAAGTATGAGAGGCAGGCAGGCAGATAA
AGAGTAATCAAGATCTATAAGGATACATAGGTTGTCATCT
GTCAACAGTGCCAACTTTCTGTCTGTCTCATCTTGAAACA
GTTTGAATTTCACTTTCCTTTGCCACTCAAAAAGCAGAGC
TGGAGATGGGAAAAACAGACAAAGGGACATCAAGGGAGAG
GAAAAGAGAAAGCAGGAGGAAGGAGGAGATGAATCCACCA
ACTGGCCAGTTATCCTCCATTCAGATACTCAGCACCAAGG
CATTCCCTGGAATAAGCGCTGATGCTGATGAACTCCCCAG
CCGGTGCAGAAACATTCTCCAAGGGAGGGCCACGCTCACA
TTGCTGGCCTGGGGCACTGGGCAGACAACAAATCCTTCCC
ATGCCCTCAACTGAGTCATTCACACCAGGACACTGGGGGG
ATGCCGACATTCCACCTAAACCTCTAAAGTTCCCTGAGGA
TGTAGATATTCTTTTCTTTTTTTTATTGCTTTGTTTTTTG
TTTGTTTGTTTTTGAGATGGAGTCTCGCTCTGTCACCCAG
GCTGTAGTGCAGTGGCACAATCTCAGCTCACTGCAACCTC
CGCCTCCCGGGTTCAAGTGATTCTCCTGCCTCGGCCTCCC
AAGGAGCTGGGATTTCAGGAACGCTCCACCACCCCCAGCT
AATTTTTGTATTTTTTGTAGAGACGGGGTTTCATCATGTT
GGCCAGGCTAGTCTCAAACTCCTGACCTCAAGTGATCTGC
TGCCTCAGCCTTCCAAAGTGCAAGGATTACAGGCGTGTGC
CACCACGGCTGGCTGGTATTCTTTTCTAGAACAGTCTGGT
ATTCTTTTCTAGAACAGTCAAACTTTATGTCTGCGTGTGA
GACTTTGTTAAGCCTTTACCCTCAAAGAGCTTGTTTCCTC
TCATTTAGAAAACAGCAAAACCCCACACTCTACTGGATTC
ACAGAAAGATTTGGGGAGACAATGTTGATCAAGTGGTTAA
ATATGATACCCCATGCACAGGATGTTCTTAGTAATTCATT
GTGGATTTATTCAGAAACACTGCTTAGTATTGTCTCTATT
TTTTTTTAATATAAAGCTTATATATTTTCATTTAAAAAGC
AATACTTGGCTGGGTGCCATGGCTCCCGCTTGTAATCCTA
GCACTTTGGGAGGCTGAGGCAGGCAGATTGCCTGAGCTCA
GGAGTTCGAGACCAGCCTGGGCAACACGGTGAAACCTCAT
CTCTACTAAAATACAAAAAAATTAGCTGGGCATGGCGGTG
TGCACTTGTAGTCGCAGCTACTCAGGAGGCTGAGGCAGGA
GAATTGCTTGAACCTAGGAGGCAGAGGTTGCAGTGAGCTG
AGATCATGCCAACACACTTCAGCCTGGGCAACAGAGCGAG
ACACTCTGTCTCAAAAAAAAAAAAAAACAATTTAAATAAA
GCAATACTTAAGCTGGGTGTGATGATGCACACCTATAGGT
TCCAGCTACTTGGGAACCTAAGGGAGGATAACTTGAGCCC
AGGAGTTCTAAGCTGTAGTGTGCTATTACTGCACCTGTGA
ATAGCCACTGCACTCCAACCTGGATGATGTAGCAAGACCT
CATGTCTTAAAAAAAAAAATCAATATCTACTCATTGAAGC
AAACATACACTTAGTGTGTACTAAATAATATATATAGATA
TTAATATTATATATATTTAGTACATACATATATTTAGTAC
ACACTATGTGTATGTATATGAAGGTGAAGGTGAGTCAGAG
AGAGAGAGAAAGAGAGAGAAAGAGAGAGAGAGAGAGAGAG
AGAGAGAGACAGAGACAGGGTGTGTGTGTGTGTGTGTATA
AAGAGGGAAAAAATCTCCTATTTACTACCACCAAAGAAAA
CCACATCAATATTTTGGTATTTTTTTCCCCGGTTTTCTCT
CAAGGCAACATTGTATGAATGTTCATATTTGCTACACTGT
TGTCATTATATTAAACTGCAATTGTAATTCTGATGATAAA
TGCTACCTTGGAGAAAGGCTGTTTTGGAACATCTTTTATG
TCAAATTACAGGATTATTGCCTAAATTGAGAGTAACAATC
CCTAACAACATTCTTTACTTTTTAGTTTCATCCAGATGCT
ATTGTGAAAAGAAATACCAAGCCCTCAGCCATCTTCTATG
TCACTAGAGTGACCAAGTCATCAGGGTGGCTACTGGGTGA
CCAGTCTCCTCAGGACTTTAGGGAGACATTTGGTATTAAG
CCTATTGAGAGTCCCACAGAGCAATCTAATCCCTTCGCAC
TTCTTTATTATTTGATTTATAATTTTTAGTGTACTTCAAG
CAATGTTTTCAATTAAAGGTTGCCAGGTGGCATGCTTCAT
AAGCCCTTGATGATCTGAGAATGCCCTTGTAGGAAGAACT
TTTCTTGAGTAGAAGGAATGGATACACACTCTCATATCCA
GGAGGATTTACTGGAAGGACACAGGACAAAATTCAAAGGA
TGACAGAGCTTCGTGAGCACAAGAAAGGCATTGAAACAGC
TGCCCTGTCTCTGTGTGTGGCTTCTCTGCTCCTCTCTGAC
CCCACTCAGCATCCCTGCCTCCTCATAGCTTCTGGCCCTC
TGCAATGTCAGTTTACACATTGCCAGACTGGGGAGCTGCT
GAAAACACCCCCATCTCTGTGACTCTCTACCTCGAGTCCT
CAAAACCAACTGTGACATTTTCTCTATTCCAAAATCCTCG
AAGAAGAATCTATCTGGCCCACCTCATCCCTGTTTACCAG
ATCTTAAATCGCAGGTTACTTCTGAGGGATGGCCACTCCT
ACTCCTACCACTTTAGCAGGAGATGGCAAGGCCACCCAGG
CTCAAAGGTCTTCCTACTCCATAGGTCCTTCCAGGTCAAG
ACCATTCTGTGAGAAGAAGGCTTGTCCAGGGCAGGCACCC
TAAAGCATTTTTAGAGAAGTCATTCAGTTGGCTTCAAACA
CTAAAACAATTCAACTGGATATAAAATTATTGAATCGTAG
TCTTTCCTTCTCAGTACTCAATAGGCCTCGTTCCACTGTT
TTTTTGGCTTGAGGTTTTGCCAGGCAGATGTCCGACATTT
TTTTCTCCTCCTAAGTAACCCTTGTCTCTGTGTAGATCCT
TGTGTACCTTTTCCTTTTGTTCCATAATTCAAAAATTACA
GCAGAATATGCTTCCACGTGGCTCTCTTTCTTTGATTTTT
TTTTTTCCAGACAAGGTTCCCCTCTGTCACCCAAGCTGGA
GTGCAGTGGTGCAGTCTTGGCTCACTGTAGCCTCTGCCTC
CCAGGTTCAAGTAATTCTCCTGCCTCAGCCTCCTGAGTAG
CTGGGATTACAGGAGTCCGCCACCCTGCCTGGCTAATTTT
TGTATTTTTGGTAGAGACGGGGTTTCACCATGTTGGCCAG
GCTGGTCTCAAACTTCTGCCTCAGGTGATTCACCTGCCTC
GGCCTCCCAAACTGCTGGGATTATAGGCATGAGCCATTGT
GCCCAGCCCCGTCTATGCATTTTGCTTGTAATATGGTTAG
TCCTTTTAAATCCAGGAAAGTTTTCTTCTTTATGTTGTCC
TTTTTAACGCTTCTGCTCTCATTGTTCAGGTTTTACAGTT
ATCTCTAGTATTTATTATTTTCTTTTATCTTTTTCTACAA
TGTGGAAGACAATCTCAAGATGGTCTTCCTCATAGCAGTA
TTTTCAAGTGTCAATTTCGATCTTCATGTTCTCCAAAGAA
AACTTTAATTATGTGATTGCATCCTTATTTTTCCAGAAAT
GCTTTCTTATTTCTCTTAACTCCATTTTTCTTCCCTTCTT
ATCCTCTACTTATGGTTTATTACTATTTCATATATGCCAC
ATGAGACTAAAGCTTTAAAATATTTGTCCTGATTTTTATA
TTTATAATAAATCATCTCACAGGCCTGCTTTTCCTCTGAG
ACTTGGAGTGATGAGTCCCTTACTTTACAGTGGAAACTTT
CTTCAATGGCTAATTATTTATTTTCTCTACATAAATCCTT
AGAAGAAGTAAAATGTATTCATATTTAGCATTTATCACCA
ACTGCTATCTACCAATGAGGAATATACTGACTTTTGCTGT
GATTTTCAATGATGAATATCTCATTTTCATTACATACTAT
AAGAGCAATTATGGGATACAATGAATCCATTCTCATAAAA
GTCTGTATGGAGAAAAGAAAAAAAATACAAAATGTGTACA
ATTGTTTAAAGGAAAAAAAAAAAGCCTGGTAATACAAAAA
GATACTTTCATCACTATTTCTAATTATCAAGAAGAGAAAA
TCACTGAAAAATTTTTATAGCATCCAATTACCAAAAACAA
TAAAATCCAGAATCATAAAATTCTCTATAAAATGAATAAA
GGAGAACTTCAAATGACTCGAGTTTCTCAAAATTGTTCTT
TCAATTGAAAGGGTAAAGGAAACAGTTTATTGCTTTTCAT
TTTGTTCTGTTTCTCCTTAAACAACAGTCAGATCTTCTCA
AGTAACACACTCAATGAACAAAATGAGGTGCCAGTCCCTA
GTCCAATTTCAAGTTTCCAACAGGTATTCTCGGATATGCT
GCTTCTTCCTTCAGGGTGCATTTTCCTCTACCCCATTCCT
TGCTTGTTTGATCAATTAACCAACAGGACACATTAAAATG
GCCCTTCCCAATGTGTCAGCAGGGCCCTTCCTGTCTCCAT
TTTCACCTACCACAGCTGACCTGCGGAAGATGGAAGATGG
AAGACCAAACACAGAAATGAACTCCAATGGCCCAATCCTA
TGTTCCTCACTTTCTGTCTGTTCATTTTATTATTATTGGA
GTCTCCACACTGGTGTGGAAAGGGGGGTGTATATGAAGTG
AGAAGAGCAATACAACAATTGCGCTGGAACGGAATGCAAC
AATGACACTGTATTTGTACAAGGAAGGGCAGCCCACCTTT
CTGCTTGGAACAGACTGTGTTTCTGAACTGGGAGGACAGG
CAGACAGCAGAAGAAGGGTGAGGGGCTTCGTAGCGCAGCA
TGCACAAGCCACTGACAGCATTTTCAGACAAGTGAGCTTT
CTGTGCCAAAGTAAAGGAAATTTCTCATTCATTCTCACAA
CAGACTGAAGTCCAGCCCTACTTTTCAGTGTTGATTTTGT
TCATCTTTTCTCAGTGTTCTCTAGACATTACATTAGAGTG
GCGGTTGGGTGAGGCTGTATCAGAGGCAACAGACATTATT
TTAAACTTAAAGCCCTATAGTCACCTTTTTTTTACACCTT
CCTTTATGTACAGTTCAAAACCCACTGTGACATTTTATCT
TTAACAGTGGTTTTCAACCAAGTGCAATTCCCCTCCCTCT
CCATACCCCAGGGCTAGTTGGCACTATCTGGGGATATTTT
TTATTGTCACTTCTAGGGGGTGCTACTGACATTTAGCAGG
TAGAGGCCCGAGATGCTGTTAAACATCTAAGTACACAGGA
CAGCTCCCACAACAAAGAATTAACCAGTCCAAAATGTCAA
CAGTGCCAACATCGCCGCATCCTGCTGTATGGCAAAGGTC
CAACTCAAACAGAAGCCCCATGGGGGAATTATCTGAGGGG
TGTCTTTGCTACTCCCCTGATCACCTGTATTAGCACCCTA
TTCATTATCTGAATGTCCCAGTTACATTAACTTTCTGCTG
ATTAGGAGACACAAATCCTTCTCCAACTCAAGAAAAGACA
GATTCTCCCATATTGTTCTTTCACCTCCACTGTAAATGAT
ATAGCAGAGGAGAGATACAATCACTAACAGGCAGAGGCTG
AAAAGTCTGAAGTCACAAGCAGTAATGTGGTACTGAGCCC
AGCATGCCTGGGCTGGACACACATGAAAACAGCAGACAGC
TGGGTTCCCCAGCAGGAAACTGGAGGGAACTGGCTGCATT
CTGTTCAGACAAAGAAAGTTGAGTGAGTACTAAAAAGATG
CTCTGAAACCCGTTCTCAAAATACCAGCAGTAGCTATGAG
CCCTCAGGGAACAACAGGCATCAGAGACTCTGGGTTGGGT
GGATGCAAGATGGTAAAGGTCTGTGTGCTGGAATAGGCTA
AATTCATACAAATATCCCAGGACTTTCACACAGGCTATTT
ATATATTTTGCAGCAATGGTTTCAGTGATGAGGTGCTTAC
TAAAGCACTAAACGTATTTTCCCCAATTAAAAATGAAATA
TTCTCAAAAGGAATTCCACCACATTAAGGCAGCCAAATCA
GTTGGTCACTAGCACTCTGATGGCCAGTGACAGCTCGTAG
CTGGACTTGATATGCATATGCCCGAATCTCCCCAGGAGTG
GCTGAGAGTTACGGAGCTGGCTGCTAGTTGAGTAATTACT
GGAATCTTGAGCATCCGCAAGCTGCTCTTTCAGGCTCTGT
AATTCAGAGCTAAGGGGGCCATGCTATTGGTTACACGGCT
TTTAGCATATTTGCATGTTTGTGTTGTAGTTGGTTTGGTT
TGGAACACTGTTTATTTCATGGGTGTCTTTATTTGTTGAT
GTGCTATTCACAGGAATTCTCCCCTACCCCCAAATTTTCA
ATCAAAACCTCTATGTTTTCTGTGCAGATACAGCACAAGA
AGGGACGCATGCATGCGCGCATGCACGCGCACACACACAC
ACCCCAGCAAGAGTGTCGCTCATAGTAGCTTCTGTCATAA
AAGCCCAAGCCAGTCTGACATCTGATGTGTGAACAGAGTT
ATTTGCACACTGAGCGAACTGGCCTACCCCCTCCCACTGA
CCTCTCTCCCCCATCCAAAAGGATTCTAGCCAATGTCCAG
AGAATCATCAACTATGAAGGACAGATTATTTATATTATTT
TACCACACACACACACACACACACACACACACACAGTTTT
CCAGTCCCCTTCCCTCACAGTATTACAGCTCAGTAGGTTA
GAGCAACACTCTAGTAATCCACCTTACAATACTGTACAGT
GTCACCAAGTTCTTCCACAGAAATCATCTAACCCAGTCTT
CACAAAACCCTGTGATGTAGTCACTGTCTTCTATTTGGCA
TGTTCACATGGCCAGGTAGAAGTAGTGCTGGCAATGGAGG
TCCTATAACCCAGAGCTCCAAGCATAACAATGGCCTTCCT
CAGGGCTGGGATGCATTGCCTTTGCCCCAGAGAGGCCTCT
GCGCTCCTCCCTGGTGCTCAACACAGCTAAACAATCCTAC
AAAAAGCCAGAGGATGGTCAGGAAGCCTAGTTAAGAAAAT
GTGGATGCATGGTTTTAGGTCTAACATTTAAGTCTCTAAT
CCATCTTGAATTAATTTTTGTATAAGGTGTAAGGAAGCCA
TCCAGTTTCAGCTTTCTACTTATGGCTAGCCAGTTTTCCC
AGCACCATTTATTAAATAGGGAATCCTATCCCCATTTCTT
ATTTTTCTCAGGTTTGTCAAAGATCAGATGGTTGTAGATG
TGTGGTATTATTTCTGAGGACTCTGTTCTGTTCCATTGGT
CTATATCTCTGTTTTGGTACCAGTACCATGCTGTTTTGGT
TACAGTAGCCTTGTAGTATAGTTTGAAGTCAAGTAGCATG
ATACCTCCAGCTTTGTTCTTTTGGCTTAGGACTGTCTTGG
CAAGGAAGACTCTTTTTTGGTTCCATATGAACTTTGAAGT
AGCTTTTTCCAATTCTCAAAGGATATGAACAGACATTTCT
CAAAAGAAGACATTTATGCAACCAACAGACACATGAAAAA
ATGCTCATCATCACTAGTCATCAGAGAAATGCAAATCAAA
ACCACAATGAGATACAATCTCACAGCAGTTAGAATGGCAA
TCATTAAAAAGTCAGGAAACAACAGGTGCTAGAGAGGATG
TGGAGAAATAGGTACACTTTTACACTGTTGGTGGGACTGT
AAACTAGTTCAACCATTGTGGAAGACAGTGTGGCAATTCC
TCAAGGATTTAGAACTAGAAATATCATTTGACCCAGTCAT
CCCATTACTGGGTATATACCCAAAGGATTATAAATCATGC
TGCTGCTAAAAAGATACATGCACACGTATGTTTATTGCAG
CACTATCCACAATAGCAAAGACATTGGGGACCAACCCAAA
TGTCCATCAATGACAGACTGGATTAAGAAAATGTGGCACA
TATACACCATGGAATACTATGCAGCCATAAAACAGGATGA
ATTCATGTCCTTTGTAGGGACATGGATGCAGCTGGAAACC
ATCATTCTCAGCAAACTATCTCAAGAACAGAAAACCAAAC
ACCGCATGTTCTCACTCATAGGTGGGAATTGAACAATGAA
CTTGGACACAGGAAGGGGAACATCATACACCGGGGCCTGT
TGTGGGGTGGGGGGAGGGGGGAGGGATAGCATTAGGAGAT
ATACCTAATGTAAATGATGAGTTAATGGGTGCAGCACACC
AACATGGCACATGTATACATATGTAACAAACCTGCACGTT
GTGCACATGTACCTTAGAACTTAAAGTATAATGAAAAAGG
AAAACAAAAAAAGAAAATGTGGATGCAAAGCCAACCCTCT
ATCAAGGAGTGACTTCAGCAGTGCATCCCGCTAGCAGTAC
TCCCATGGAAGGCAAAGAGAGACCAACCCAATCCACAAGG
TCCTTGTTGAAGGCCAGAATGTTAGACACAGGAGGTACAA
TTCTATGGGTATCTTAGCACTGACGTGATGGGTAAATCTA
GACCCTACATATTTGACCTTTCTCTGGGAATTCTATTACA
GAAAATCCAAAATTGAAAACTCTAAAATTTGAAACGTTTG
AGCTCTGTGATGACGCCACCAGTAGAAAATGCCACACGTG
GTCTCATGTGACATGCCACAGTCCAAAACTTTGTTTCATG
CACATAATTATTTAATATATGGTATAAATTACCTTCAGGC
TATGTATGTAAGATGTACATTAAACATAAATGAATTTCAT
GTTTAGACTTCAGTATCATCCCCTAGATATCTCATTATGT
ATACGCAAATATTCCAAATTCTCAAAAAAATATAAAATTC
AACATTTCTAGTCCCAAGCATTTCAGATAAGGGGTACTCC
ACCTGTATTTCTGTTTATGTACAGGACGTAGGGGGGTGGG
GATTGTTATATAAAAAGAGCATTAATGAAATAAACAAACA
AAATATAACAAAACCCTAGGGGAAAAAATGTATAAATCTT
TACCCCATGTAGCGTGAATAATCATCTCCCCTCATCCTCA
GGTAGCCAGAGCTAAATATAACAGGAGTGTACAAATCCAC
CATGGTAGCAGTGCAGTGACACAGTATTGAGTTTGAAAAG
AAAACTTGACAGGCTCCACGTGAGCCATCAGAGCCAGGAA
AAGAATGGATACCCCTCACAGACCATAGGTGCCTGCTCAG
CAGTACCTGGAACAGCACCTAGGAGAACACTCATGGGAAA
AAAAAAAAAAAGGTACAATTACCCCAGTGTGTGGCAGCTA
GCCAGTATGGAAAGATGTCCTTCCACTCTATACAGCAGCC
TGAGACTCCTCATTCCCCCACCAGCTCCCCACCCACCTTC
TCTTCCAGCCTCCTCCCTAACACCACATCCCACAGTGAGT
TCGGGGACCCCGGAGTATTCTGCATCATCAAGCCACCAGG
TGCCAGCACAAACTCATTTAAGCTGGGCCTTTTTTGTTTT
TGGAGTCAGGATTGATTTCTCAGAAATTTTAAAAAGTTTG
GTAAGACCAAATTATCAAACCCTTGATTTCTTTATTAGAG
AGAAAGCCAGGAAGATCAAAATCATTGGAAATCCCTAAAT
CTCAGTTTATCCAGTAGCTTCCTTGGCAGGACTACAGAAC
CCGTTTAAAGATCCCCAATCTAAAGCAATGATCACATAGC
TTGATTTTTTTCCCTCTGAAAATGCACCTATGGGTGCACT
ATATGCAAATGCTGCCACTCTCCTGCCTGCTCCAGCAAGA
TGCATCAAGGACAGGATGGAGAAGCTCTTACAGACAGAAA
GCTGCAGGTTGTCTGTGAGCCTCAGAGGTGATTACAAACA
TATTTAGTCATGAAAAGACCATCTCCAGACCTAAGGCCAA
GAGCAGCATCTGGGGATGCACTTTTCTCAGGCATACCCAT
TTCCCTTGGAGTTGACAGTCCCCAAAGATGCTGTCTTCTG
AAGCAGCCAGTTGCCATGTGTACTTCTAAAACAGCAGAGC
TACTAACAAAAGAGCCAGCTTTTCTGTGCCATTCACCTCC
ATCTCACCCAATTATCACTCCTGGCCATACCCAAATTCCA
GTGCCAGTGAGCAATGATAGGGCTGGAAGGTAACGATCAG
GGATGTTCCACCATTCAAGACATTTATATTGAACAAAGTG
CCATGCTCGATGCCACAGGGACTTCATACCGAAAAACAAG
GAGAGGTTTCTGAGATGCTCACAAATCTAGTGAGAGAGAA
AGACTCAACTACGGTATATTCCAGAAAAACTATACGGAAA
GAAAATAGGTAGTGCAGATTTGACTCAGTAAATAGAGTAT
GAGCCCAAGTCTCATTTTTCAATTACAAATATTGTCTTTA
AGAATGTGTCCCTTTCTCCACATTGCCCACTAGGACTCTT
TCTTCCTTTCGTATTCTACAATTATCAAAGGCTTGTGCTC
TGGCATTTCTAACTGGTTTAATCACTCTAATTATGTCATA
AATGTGTTCTTCTTCTCCAATAAGACCACAGAAAACTCAG
GTAGTCAGTTACCTTTCTGTCCCATCATTGGCCTTAAGAG
TATTCTGCATATGGTAGGAGCTCTGCACATGGTGCTGACG
GAAACATAAAATCCAGTATCTAAAACTCCAATATGGGGTC
TGGGTGGTTCTCGGATTGCCCAATTGCTTATAGGAATTTG
CCTGCTTCAGTCAAGTCACAGAATTCTACAGTTATGTAAG
TTTAGGGCTAGAAGAGACCTTTTAAATCATAAGGTGTTTT
TACCAATGAGTAACTGATGTCCAGAAATGGGAAGTGACTT
TCCTAAGGCTATGAAATAAATGGAAAAGCCAGGACTAGAA
TCTTGGGCCTCCGAAGCATCAGATGAAAGTGAAAAAACGT
TATAGAGTCCAGAGATAAAATAAGGAACCTCCTCTCAGTA
GCACAGGGAGAAACAATATATATCTGCATTTTATTACAAC
TGAAAAATTGTCCTGTGTAATCAGATGCACTTTCTCAGCT
CAATGTTTTTCAGTTCATTATTTTGCTTAAAAATTGATTA
AAATGTTCAAAAATTTATTTCCATTTCCAAAATAGATTTC
ACTGCAATAGACTCAGTATATTAATAAACACATACAAGTG
TCACTCTACGAAAAACACATTGTCTGCAAATAACCTTTCA
ATTAGAAACAGATGCTGTGGGCTTTCAGATTCTAAAGTGT
TTTTATTTTAAATGGCCTTTTCACAGCTGAAACCAGGCTG
CTCTTTCTTTCTAGTCCACACACATTCTGAAGGTCAGACC
TTCCCCTGGGATCACATGTTGCTTGCAAATACCCAGGAAT
CATCGCCTGTTTGGTGTAGAATATGCTGTTGCATCTGTCT
TGTCAATAAAGATTATCTCACCCACTCTTGCCACTAAGCA
AGCCTTTTCAAATAGACTTGGTGAGAGGAAAAGAAACAGT
GTTAGTTGCAGCTATGTCAATCTTTCTCATCAGATTCAAA
TTCCACAAATACATACTGAGTGCCTATTAAGTGTTAGACC
CTGTGAGAGGCACTTCCACATGGGTTTTCTCTCCTTAACC
TTGAAACAGATGGTATTGTGGACTGATGGACAGATAAGAG
ATAACAATATCCACCACTTAGGGAACTGTCCAAAGTATTT
TACATGCGTTAGCAAATTTATCATTTCCAACTTACACATG
AAAAAAACCGAGGCTCAGACTTAGTATGCAGTAGAGTAGG
GATTCAAACCCAGGTGGTTTAATTCCACAACTTACGCTTC
TAACTGTTAAGCTATTCCACCCCTCTGCAGCACGCATTGA
CAAGAGATTCTAGTCCTCTGCCTAGGTTCCTCTTCTTCCT
CTTCCTCTTCAACAACGTTAGAGACTATCTGAAGCCCACA
GTCCCGTTATTTACATGCCAGAGGTCCACCAGCTTTTCAG
GTTTACACAGCACTTTCAAATACAGACTGTTCTATAACAC
ACAGTCACACACTTTAATTACCATAGTTCATACATACAGT
CATGCATTATATAATGATTCAGTCAACAACGGACTGCATA
TACGATGGGTGGTCTCATAAGATTATAATGCTGTATTTTT
ACTGTACCTCTTCTATGTTTACATGAATACTTACCATATT
ACAACTGCCTATAGTGTTCAGTACAGTAATACAGTGCACA
GGTTTGTAGCCCAGGAGCAACAGGCTCTACCATATAGCCT
ATGTGTGCAGTAGGCTATACCACATAGATCTGTGTAAGTA
CACTCTATGCTGTTGCACAATGATGAAATTGCCTAACGAT
GCATTTCTCAGACTATATCCTTGTTGTTAATTGATGTATG
ATTAACTGGTAAAGGGGAAAATAATATCCTTATAAAATAG
AAATTGTGACTGTTTATATGCATTTTTTTTCTTAGCCTGT
CAATACTTTGAGCATCTGAACATAGAATTCACTAACAGAA
TTGACTAGATTATTGTACCAGATACTCACTAAGCCTGCCT
CTTTTTATTGGCTTAGTTCGGTCAACACGCTGTCTTAGAA
GCACATAGGGCCCACCCAGTCCTCCTAGTTTCTTGTTTAA
AAGAACAACCCAGAACAAGGATTCAGAGCCATCTCTCTCA
GACATCACTCAAGTCTGTGCAAAGTCTGCAAATGCTTCTC
CATCTCTCCCTGCCTTTGTCTCCAGAACAAGTTGCTCTGT
TAATAACTCCTTATTCAGTACTCCTCATTCCTACAGGCTG
CAGGGTACGCCTGATTTCCAAGTCCCTGCTGGTACTGTCA
CACATTTTTCTCATTCAGGAAAGGGCATTCGAATGCAAAT
GAATCTCCTCTAATTAATGCAAATATGCACATCATTGCAA
ACATTGGTATTAATATTATGATTCATAACAAATTAGCCCT
GATAGCCCCGACCCCTTGTTTATACCCCTTTAGTCATGTT
ACCTTCACCTTTTAAGGTAAAGGCTAATATGTACTTACTA
GAATATGTATTTCCTAGGAATTCAACATGACGTTTCAAAT
GTGCTAAGATCCTTATTAGGACTGTTACTGTTTTTCTTGG
TGCTCTGGACAAAGTTAAATAGATTTTGAATGATTTACTC
AACTCTATTTTTCCCACAAATCCTATGATTTTTGTGTGCA
CTTTTACATAACCTTAGCTTTTCCAAGTTTGTATACCCTA
CATCATAGCAGAAACATTTGAACTGGCAGCACAACCAAAG
GATTAAACTTTATCCAGTTACCTCAAGACTCACGTGGTGC
CTTTTCAACACTGAGTCGCTGTGAGAACAGAATGAATTAC
TGTCTTTACCGTGCTTATTTATACAGTCTGATATATAACT
CAGTTTTTAGTTGCAAACAACAGACTCTAACTAAGCAGAA
AAGGAATTTATTAAAGGACATGTGCTCACAAAATACCTGG
GTGGGCCAGCAAATCAGGCTGGGAGACCATTGCTCCCTGA
GGCCGCTCCAGTTCACCCTGCTTCTGGTGACACCGCCAGC
AGCACTGTGCTCGTACTGCAGATGCCTGTGCTGCAGACGC
CTGTGCTGCAGAACCCTGTTTATGCTGCAGGGAAAGCTGC
ATGTCTCTCTACCATCTTTGCTGGAAACAGTTTTGTGGGA
GGCCCTCTCATTCCCATGATACTCTTCTGAATCACAGTTA
CCCCTTTGATGTCCCTGAGAAGCTGGGCCTGGGATACACT
GGGGTACTAGCTGCAAGAGAGGCCCAGAGAGTGACTTTTT
GACTTGTACTTTGAGGAGGCAAGTACATAAGGCTAGAAAT
TCCCTAAAAGCCACAAGAATGTTCAAAAGGTACCATATAG
CTAGAGTAGGGATTACATTTTACACAAGTCACAACAAATA
CTGATCTCTCAGTACCACGTTGATGTCACCGCTCCTCATA
GCTGAATTCCGTGTTCTGTCTGATGTACATCAGCTTAACA
ACAAATATCCCCATTTTTTTTCTTTTTCTTTTTCTTTTTG
AGACGAAGTCTCACTCTGTTGCCCAGGCTGGAGTGCAGTG
GCACCATCTCGGCTCACTGCAACCTCCACCTCCTGGATTC
AAACAATTCTCAGGCCTCAACCTCCCAAGTAGCTGGAATT
ACAGGCACATTCCACCACATCTGGCTAAGTTTTGTTTTTT
TTCAGTAGAAACAGGGTTTTGCTATGTTGGCCAGGCTGGT
CTCGAACTCTTGACCTCAGGTGATCCGCCTGCCTCAGCCT
CCCAAAGTGCTGGGATTATCGGCATGAGCCACCGCACCCG
GCCTCCATTTTCTAACAAAATTTGATCTTATATGTTGATC
AACATTTGAAAATATCCCCAAGGTTCCAAGGCTGCACTTA
TCAATGGATGATATCCCAGGGGGTAACAATTTGTATGAGC
ACATGGGGATTTTGACTTGCAGACAAACCAGGACATGCAT
CACAGATTTCTACAGATGGCAGGGTATGCCCGATTTCCAC
GTCCCCTGATGGTACTATCACATTTTTCTCATTCAGGAAA
GGGTCTCTGAATGCAAATGAATCTACCCTAATTAATATAA
AAATGTACATCATTGCAAACATTGCAATTATGATTGGTAA
CAGATTAGTGATAATATTCCTCACAACAGATCCTTCCACT
TCCACATATTAATAGGCTACACTACGCATTTTCTAGTGAA
AGTTTCTCCCTTCAATATGTTAATTACATCATCTGAATGA
GAACTTTAGACATGCTAGGATACATTTGCATGCATAAATT
TTAACTACAGTTATGTTTCCCTAGGAAACTCTGTAGTCAT
TCATTTCCAGTCTATTGCTTAGCACCTAAAACTGACTTTG
ATCTTTAAAATGGCATTCAAGGCCTTACATGGCCCAGCCC
TGGACAATCTACCAGTCTCACTATGCCCCTCACTCTTGGT
GCCCAGAACACAAGGACCTTCTTTCTCTTCTTCCTCCTGT
GATGCACCCTGCTTCTCCCACCACAGGGGTTTGATATGCT
TTTCCCTACACCTTCCACCCCAAAGATCCTGGGAGAACCT
TCCCCATGACCAGTCCCTGCACCACTCCTGGGTCAGGTGC
ATTGTGACACACACTTGCAGAACCATGTGTCTCTCTCTCC
GCATTACTGGTTGCTATACTTTTGCTGATACACATATGAT
CACCTGATGAACACCTCTCTGCTCCTAAAGCATAATAAGC
TCCCAGGGGTTAGGAACTGCATCTCTTTTTGCTCACTGCT
GTGTTCCAAGAACAAGTGGGGTTTCTTGCCCATGGTAGAT
GCTAAAAAACATCTGATATATAAATGAATGGGTTTATGCA
TTTAGAGTGATTGAGTTCACCCATTTATTTATTTGCTTGA
TTTAACTCAGAGTTTCAAAGTATCTGACTTTTCTCTCAAA
GGTGACAATGCCTCCATTTCACAGATGGGGAAACTGAGGC
AGTGCTATTAAATATTCGCTAATAAATTCACATGGCTAGT
ACATACCAGAGATGGCCTGGGTTCAGCCTACAGCAGCTCC
ACTCAATAGTGCCACACTGTTGGCACACCATCCTCTGCCA
GGTGCTCAAAGGAAATTGTAGAAGAAAGCAAGCCCACAAT
TCTGGCCCTCAGGGAGCTTACTTGTGAATCGCCAAATCTT
AAGCAAAAGCAGAATCACTCATTTTCTTTATTGTTTTCTT
TTTAAAGGTGTTGCTACTCAGTATGCTAAGATCCCAAAGA
ATGACAAGATAGCCAGGGAAATGATGATGCTGATAATGGT
GATGGCTAACTGCCATTGTATTACTGCTGGACACTATTCT
ATGCACTCTAAGTGCACTATGTTATTTGGTCCTCAAAAAC
CTCCTGTGAAATAGGTATTATTATTAATCTTCATTTTACA
GATGAGGAAAGTGAAGCACGGAGCTGTTAAGCTGGTCACA
CAGTCAAGAGTAATGCATCCAGCACACAAACCCAGGCAGT
CAGCCATGGTAGCCTGCGCTGCAAAACTGCGAGAGACCAC
ACAGCATGCTGCAAGGGAGCACCTGACGTTTCCAGGGGAG
TCTGAGCTGAGTGCTGAGGCAGCCTATGCAGGAGGAGGGG
GCGACACATGCATTAAAGGAAAGAAGAGAATGAAGGAGCC
TCTGCATTCTTGGGAGGTGGTGATGAGGGTGGGGCTAAAA
GTTCCCATCCTCTTATCACATGGTTGGTTACCCTGGTACC
CAGCCCCCATCCTGATGCTATCCAGAAGCCCATCAAGAGT
TGCCTCATTAGAACAAAAGATGCTCTGATCACTCAGGAAA
TTCCAAGGGATTTAAGAACTCTGCATCAGGAACTGGGGTC
AAAGACCAAATATCAGGACAAAATATTATCCTAGTGCCCC
TAAGTGTTTTAGGAGCTCTGTGCTGGAAACTGGGAGGCAG
AGACCAAATATATATTTCATATGATATCACAACATCACAG
TAATTTTACGGAATTTCACTAGTTTAAATTTAAATAGCCA
TGAGTGATTAATAGCTACTGTATTGGCTGGCACAGATCTA
GACAACAGAAGCTGCTCTCTAATATTAGAAACAGCAAGGC
TGCTTAGCAGAGACTGTTGAGATTGGAAGGGACCTTAGAG
TTTATCTGGTATAATTCTCTCATCTCACAAATAAGAAAAC
TAAGGCTCAAACAGAAGCAACTCACACAAAACCATTGCAG
CTAGAGAGGTACAGCAGTCTAGAGTGTTGGTCTTCTGCAT
CTGATCCAATGCCCTTTCCATTCCACAGGCTGCTTCTGTT
ACTGATGCAAAAATAGCTCTAATTTTGTTTAAATCTGGTA
TGTAGAATTGATGCAGCTCACAGGCAAAGCTAACTAAAGA
TCATGTGCTCCCCCTGTTGAGCTAGGCATCTCCAATGTCC
AGCTGGTAAGTAACTATATTAGTTATCTCAGTTGCAAAAC
AAACAAACAAACAACAACAACAAAAAAAAAAAAAACAGAA
CCCACTCTGGTTAGTTTATTAAGGAAGGTTAGGCAGTTTG
CACAATCTCCGAAAGGGCAAGAGAGCCAGGCTCACAGAGG
TGATGCAGTCAGAACTGCTGACAAATTACACCACCACTGC
TCCAGTGGGGACTCAACCATGTCTGCCACTGGACTCAGGG
AAAGGGGCTCCCCATCTCCAGTGCTGGGCGTAGGACTCCA
CCCCAGGACCTCTGTCCCTCCAAGCTGGGTACCACCACTA
CCACCCTCACCAGAATGCACTTCAGGTCCCACCTCTGCCC
ACCTACCATTCTCTTCAGAATCTAATCTCAGGCACAGGGG
ATCTGAGACTCTTCCTGAAAGGAAGAAAAAAACATTTATG
GCTTCTACCAGATGCAGCAACCTCATAAGGCAGAAAGATC
CCCCGCGCATAAGAGAATTCAAAAGAAGGCAGCGCCAACA
CTTATCAAATGGCCTGCCAAGTAAATAATCCATCCGTACT
AGCCTAAGACCATGGATCTCACACAGCCCGTCTTGCTAAG
CAGCATCCCTGACTCAGAGCTTTTTACATTTAAAACTACG
TCTCTACATTGCAAATATCTCAAACAAGTCACCAGGGGCT
CTTTTTGATTTTTTTAAATGATACATTTATTCACAGGAAC
ATCTGTATTGATAAAGCTATGTACGGTGGGAACTAAATTA
TGCATCTCAATTCTCAAGTGTGGAGAGTTTCTCTTCTTTT
TTTCTTTTTAAACCTGGATTTTCTCATTAATAAACTCAAA
TATAGCACAGCCAGGAAGACAAATAATTCTAACAAGTTTT
TCCTCAAAAGTGGTAACAGCAAGATCAGCGTGAGGAGTGA
ATCTGAGAAATCTTCTAAAAATGAAATATTAGTGAAATGT
GGAGCATAATCATCAAGGCCCTTCCATTCTAACATTCTGT
GAACATAAGAAAAGGACTCCAAAGCAGTCCAAGTGTTTGC
ATTTGAAGGACGAGGAATGTTGTCTTGGACATTGCCATGA
CTGTGATGGGGAAAGCCTGGAAGGGGATTTAATTTTTGAC
AAGAAATGGGAGAACACACCAACACAATATGTGACAGATT
GCACTGGCAGTCCCAGAGAAGGAGCCAGCCTTGTGGACTT
AGAGGGTCTCTGCATCCTAAGATGGGCTGACACCCAAGGG
GAGTGGGCGTCAACACAAGGGTGCTGATGGCTAAGAACTG
GGCCTTCAGAGACCTCACTAACTAATGGCCAAGCAAGAGA
GACGAACCAGTGACGAGGCCGAAGCCCTGGTTTGCTGAGT
GGCCAGAAGACAAGATGGGTACTTGTCATCCTGGGAAAAC
TGCAAACCTCTATCCCAAGTACATTTCGTAGCCCTGACCC
CAACTCCACTCAGCTGCCCATACTTCTGGAGAGAGTCTAC
TGCCACGACCGACCCTCACTTAACTGCGTCCAAGTTAATG
TTCACGTGCATAATTACATATTTTAGAACACACCAGGCAA
GCAGAAAGAAATTAAGAGGTATTTGAGGTCTACTGTTGCT
CAATACAGTGAAGCTTTCACAGCAGCTGTCTGTTTGAGAA
ACCCCCGAGTAGCAGGACAGACCTGGACCAGGAGGCTGCA
GCTCATGGTGCAGAAGCGCAGTCATGGTTGAGGTTCAAAA
TTCCCAATTTCTCTAGATTCCCACCTAAGTCTGTCAGAGT
GACTTTCGAAAATGTAAATCAGATCCTGTCACTCTCCTAC
TTAAAACCCTTCAAGGGTGCCTATCACATTCAAAATGGAG
CCCAGTCTTCATCACAGTCTGGCTGTTCCCTCTTCCTTCA
GCCTCACGGAGGACTCCTTGCGCCTCCACTGGCCAGCCCC
AGGCTCCCCTTCTGTTCCTCAAGCACATTTCTTTGCCACT
CAGGGGCTGGGTACTTGTACTTCCCTCTGGCCTGAACAGT
CCAGCCCTGGCCCTTTCCCCGGTGACCCCTTCCTCCTCAC
TCATCTCTGTGTCACCCACTGCCTCAAAGAGGGCCTTCCT
GCCCAGCCCTTCAAACATGGCACTCACGCCTGCACCCTCC
ATCACATCAAGGGAATGATAGTGCTTGCTTACTTGGGTTC
TTTTTGTTCTTCCATTAAAAAAAAATTTTATTGTAGAAAC
ACTTAACATGAGATCTAACCTGTTAACAGGTTTTTAACTA
CACCATACAGTGCTGATAACTACAGGCACATGCTGTACAG
TGGATCTCCAGAGCTTATGCATCTCGCCTACCTGAAACTT
TATACCTGCTGATTAGCAACTCTCCCTTCCCCACCCCCGG
CAACCATCATTCTATTTTTGTTTTTGCTTCTGAGTTTATT
TTAGATACCTCATAAAAGTGGATTCATGCAGTTCTTGTTT
TCTGTGAGTGGTTGATTTCATTTAGCTAACGTCCTCCACA
CTCACCCATGTCATCACACACTGCTTACTTGTTTTCTCAT
TTACTCACTGGGATGTGAGCAAAGAGAGGGCAGGGACATT
GTCTATCTTGTCACTGCTTTGATCCTGGCACCTAGAATAG
TGCTTAGGGCACTTAATTTGGTATAAAAATAAATGGGTTA
AATTAAAAGAAAATTACATGGTTACTAAGTCATTTTACGT
TTTTGAAAATAAACTTTATTTATCTGAACATGTTTAGGAG
CCCTCTAGACATTAGACATTGTGAGGTACTATGTGGAAGA
TCCAGATGAGTCAGATCCTGCTGGCTACCTGGGAGGGGGC
TGCAACATGTATGTGCACACATGCAAACACACTATATTTA
AAGCTGGGGTCCCAAAATCCCCTAAGAATCAGAGTCACTG
GGAGTGATTCACAGTTATACTCATTGCTGGACTCTATCCA
AATCTACTTAGCCCAATTCCCAGAAGTAGAGCTTGGGGAT
CTAAAGTATCCAGGAAGATTTCCAGGATCTAGGAGGATTG
GGAGACAGCATTATCGAGGTAGAGGGAGGAAGGCTGCACA
GAGAAGACAGCATCTGAGATGGACTGAGACGGGTGGGATT
TGGATATGCACTAATGGGGGAAGCACAGGCACTTCTGATA
TAGGGAACAAAGACGCCAGGAGATGGCAAGGCATGGGGCA
AAAGGCAGCATTTGGTTCCAAGTGGCAGTAGCACAAAGGG
AATAACGGTAAGATGAGATGGAAAGGTAGCCTGAAGACCC
ACTGTGGTGGGCCCAGGAGACGAGGTTGTATAAAGTCTGG
TTCTGAGGAGGGAGGGGCAGCATCAGGGCTGGGTTTCTGT
GAGACTGGTGGGTGACCATAAGCAAAGTGAAAGAAAAGCT
ATGAAAGGTGAGGGGACTGGGAGGAGGCTCAGACAACTTG
GTTGGAAAGAAAATGAAGACCTGAATAACAACTAACATCT
GCATGGAGTGTTATGGCCCCTAAAACACTTTTGACACACT
TCATCCCATTCAAGCCTGGCAAACAACTTCCTTGAGCCAG
AAATTGTGATTTCCAATTTACAGATAAGTAGTCAAGGTCT
TAGAAAGGTTATGTAAGTTATCTAAAGTCACGGGTAGAAA
CAGTGAAGAGTGTGCCAGGATTCAAATCCTGTTACTCTGA
TTCCAGAGGTAAAGTGGGACTGGGAAGTGGCGGGCAGGGA
GATAAAACTAGCCTTGAGTTTCCATCATGTCCAGGCACGG
AGCTGAGTGATTAGCATGTATTATTAAACCTCATCACAGC
TGTGGGATAAGAAGCCCAGTTCACAGACAAAGGTGCATAT
TATTCTTTTCCTCCAGAAACAGAAAGGAAGGGGTGGATGT
GAGAGATGTTAAGAAGACAAAGCCAGTGTGATTTGGAAAA
TGACTGGGTGCAGGAGCAATGATGGAAGGGGGTTCCCAGC
TCCATGGGAGCCAGCGGACTTCTCTCTAGCACCCTGCCTG
CATTTTCATTAACTGCCTCTCTGGGGCCTATTTTGGCTAC
CTGGGTCTCTTCACTCACATGTTCTTCACTTTTTATTTAA
AACACTTTAGTACAAGAACATCATACAGATCCTTAGCTTC
TTTCTGGTGGAATCAAAGAAAAGTTTAAAAGAAACTGATA
CTGCAGTCACTTCAAAGGAGATGAGTTTTCATCAGGCAGG
GATAAAAGAGACCTGGGGACTCCTCCCAGGTGTCATTTCT
CCCCTCTGGATGCCACTAAAAGATGATCCGCAATGCCTAA
TTAGGGCCTCAAAGACACACACTTTAGACTCACCTCAGGT
GGAAGCGGTGTTTTAATAAGCTCACTCACTTTTTATATCA
CTATTAAAAACTGTTTAAGGGAGTTTCGTTGTCGCCGCTG
CAGGCGCCGTCGTGTGTGCCACCATGCCGCCCTACACCGT
GGTCTACTTCCCAGTTCGAGGCGCTGCGCTGCCCTGCGCA
TGCTGCTGGCAGACCAGGGCCAGAGCTGGAAGGAGGAGGT
GGTAACAATGGAGACCTGGCAAGAGGGCTCTCTCAAAGCC
TCCTGCCTTTATGGGCAGCTCCCAAGTTCCAGGACGGAGA
CCTCACCCTGTACCAGTCCAATACCTTCCTCGTCACCTGG
GCGCACTCTTGGGCTCTATGGGAAGGACCAGCGGGAGGCA
GCCCTGGTGGACATGGTGAATGATGGCGTGGAGGACCTCC
GCTGCAAATACCTCTCCCTCATCTACACCAACTACGAGGC
GGGCAAGGATGGCTATGTGAAGGCATTGCCCGGGCAACTG
AAGCCTTTTGAGACCCTGCTGTCCCAGAACCAGGGAGGCA
AGACCTTCATCGTGGGAGACCAGATCTCCTTCGCTGACTA
CAACCTGCTGGACTTGCTGCTGATCCATGAGGTCCTGGCC
CCCGGCTGCCTGGATGTGTTCCCCCTGCTCTCGGCCTATG
TGGCGCGCCTCAGTGCCCGTCCCAAGCTCAAGGCTTTCCT
GGCCTCCCCTGAGCACGTGAACCTCCCCATCAATGGCAAC
GGGAAACAGTGAGGGCTGGGGGCACTCTGAGCGGGAGGCA
GGGGCTGCTTGCCTCCCTTTCTCCAGGACCAATACAATTT
CTAAGAAAGCTAAAAAAAAAAAAAAAAAAAAAAAAACTGT
TTAAACAGAAACCGACCTTTATGTTACATTTACAAAATAC
AAAGTTTAAAATCCCATGTAACAAAGCAAGTATTTTTTGC
CTCTGAGTTGTCACCTCTGTGTTTAAAAATATATACATAA
TGGGCTGGGCATGGTGGCTTATGCCCGTAATCCCAGCACT
TTGGGAGGCCGGGCAGGAGGATCACAAGGTCAGGAGATAG
AGACCATCCTAGCTAACATGGTGAAACCCCATCTCTACTA
AAAATACAAAAAAATTAGCCTGTAGTCCCAGCTACTCGGG
AGGCGGAGGCAGGAGAATGGCATGAACCCGGGAGGCGGAG
CTTGCAGTGAGCTGAGATCCGGCCATTGCACTCCAGCCTG
GGCGACAGAGCGAGACTCCATCTCAAAAAATACACACACA
CACACACACACACACACACACACACACACAATGACTTCAT
CTTTCTTTCCTGGTAGACACAGAACAGGCATGTGTTTTAG
CTGGTTCTAAACTGCTAAACTGAATACAGATGCTAATTAA
CTTCCCATTACCATCTGGGTCTTACTTCCAGGATCAAATG
TGTGCCTCTCTCTTTCTGTTTCCAGGGCAGCTCAGAGCCC
AAATAGGTCTAAACGGTCCTAAGGGGACACCAAAAAGACA
GTGGCTCATCTTCAGTTCTCTTCCTTCTCAGAGGGAGTGC
GTAAGCCTCAATTAATCCTTTATTTGACCACCTCGCTTCT
TAAAGATGCAAGGCAGATTTTTTTAACGTTTCAGACATCA
CACAATCCAAGAAACACTTCAGATGATGGTGACCAGACTT
CTTCATCAATACCAGGAATGCTACAATTAACTACAGCAAA
TGCAGTGATAGACTTGTGGTATCCAAGATAAAGAAAGTTA
AAAATTACCCTGTGATTCATAAAATTCAAAATGCCAATGA
TTTTTAGCCCAAATAATAATTCTGTTCTGTTGTAGGCCTA
ATTTTATGAAAGGGTCAGGTATAGGGTATCAACAAGGAAA
AAACCAGAAGCAGGTAATATCATTTATAATCATTTCAGAA
TTCAGTAAGCCACCAACTCCCATATTGCTGAAATTTGCTG
CCCTTCTGACCAAAGATACTCTAGACTTCATGGAAAACCT
GCACCAACCTCCAGAAGAACAAAAGACACTACAAGTGAAT
AGTTGTCCTCTTCTACCTTCTCTTTCATCAGAACAAAATC
ATGCTTCAAAAGGGCATATGTATTTCATAAAAATATTGGC
CTTTGCCATTCTAATAGGCAAAATCTATTTATTTGTGAAA
AAATTTATCTTCTAAGGACTCTATTAAGGACTATATTAAG
ATCTCCAGAGATCTTCTCAAATAGCTTCAGGGCCATGCCA
GAGGTTCACTGCCTTGTTCTATTTGCCTAAGAAGTATCAG
TGGAATTATTTCCATACTTTGCATTTCCACTAGTCCTGAG
AGGGTATCAAGACCTTCTCCTTAGGACAGAAGTAGTGGCT
CAGATGAACTCACACATGGTCTCTGGAGTAAATATGAAAA
GTGATGATAAAATTTATCTTGCTATTTTTTTAAAAGCTAG
ATTCTTATTTGAAATATGTATTTGAAATTAATTAAAAGAT
ACATATAAATAATATAGAAAACAAAATTCAGGTGAATACT
TTTCTGATTTTAAATCTGTAAGTTAAAGAGTAACAAAAAA
TTATCAATTGACAAATTTAATGTTTCAGAGACACTGGGAG
AAGGATAGCATCAGGTCCTCTTTTAAAAGTCATATGTCCA
AAGTTAAGTTATCAGCTTTAAAAAGTTAGTCTATTATAAC
TACAGCACTCTTTATGTTAATCCCATAGTAACCACAAAGA
AAGAAATTACAGCAGATACACAAATAAGATTAAGAAAAAA
GAAAAAAAGCTTAGCAACACAGAAAACCACCAAACCAGAG
GGGAAAAAAAACAAGAGAGGAAAAAAGGAAAAAAAGATCT
ACAAAACCACCAAAAAACAATTAGCAAAATGGCAGGAGTA
AGTCCTTACTTACCAATAATAATCTTGAATGTCAATGGAT
CAAATTCCCCAATTAAAAAGACAGAATGGGTCAGGTTCAG
TGGCTTACATCTGTAATCCCAGCACTGTGGGAGGCCGAGG
TGGGTGGATCATGAGGTCAGGAGTTCCAGACAAGCCTGGC
CAACATAGTGAAACCCTGTCTCTACTAAAAATATAAAAAA
TTAGCCAAGCATGGTGGTGGACGCCTGTAATCCCAGCTAT
TCAGGAGGCTGAGGCAGGAGAATCACTTGAACCCGGGAGG
CGAAGTTGCACTGAGCCGAGATCATGCCATTGCACTCCAG
TCTGGGCGACAGAGTGAGACTCTGTCTCAAAAAAACAAAA
ACAAAACAACAAAGGGTTTTTAAATGAGCTGAAGATCTTA
ATAGACATTTCTCAAAAGAAGATATACAAATGGCCAACAG
GCATATGAAAAGATACTCAGCATCACCTATCATCAGGGAA
ATGCAAATCAAAACCACAATGAGATACCACTTCATCCCAG
TTGGAATAACTATTACCAAAAAGACCAAAAAAAAAAAGTC
AAGTGTGGGGGCTCATACCTGTAATCCCATCACTTTGGGA
GGCCAAGGCAGGAGAATCACTTGAGCTCAGGTGTTCAAAG
GCAGCCTGGTCAACACAGTAAGACCCTGTCTCTACCAAAA
AAAAAAAAAAAATTTCTGACCATGGTGGTGCATGCCTGTA
GTCCCAGCTACTTGGAGACTAAGGCGGGCAGATTGCTCGA
GTCCAGGAGGCTGAGGCTGCAGTGAGCCATGATCATGCCA
CTGCACCAAAGCCGGAGTGACAGAGGGAGACCCTGCCTCC
AAAAAAAAAAAAAGCAAACAAAAGTGTTGGCAAGGATGTG
CAGATAAAGGAACCTTTTACATTACACACTGTTGGTGGCA
ATATAAATTAGTACAGCCACTTTGGAAAACAGTTTGGAGG
TTCCTCAAAAAATTAAGAACCAAACTACCATATGATCCTG
CAATCCCACTACTGGGTATACATCCAAAGGAAAGAACATC
AGTATATTGAAGAAATATCTGCACTCCCATGTCTGCACTC
CCATGTTTACTGTAGCACTATTGATAATAGCCAAGAGATG
GAATCAACTCAAGTGTCCAACAACAGATGCACAGATAGAG
AAAATGTGGCATATACATACCGTGAAAGTTAATTATACAA
ATTGGATCACTCTTGTCATGCCCAACTACATCAGAGTTGA
GGGACCAGGGAAGAAAAGCACTTGGGACACATAGCACCTG
CTCCAAGAGTTAAATGTTCCACAAGCTCAGGTGCTGAAAC
AGCCTGCTGTAACCCTAAGACCAGTTTTACCTAGTAGCTG
CTGAAATGACCTCCCGAGACTCTAACACTGGTTTTATTTA
CCATCATCAGTCACCAGTCAGAGCTTACCATCTCTCAATC
TCAGAGCTTACCTCTCTAGTGCCAATGAGCTTTCTTCCAA
AACAATCATAACATTTCTCTGTCTAATACAATTCCCAACT
TTCTGTTTGTTCTCTGGACATACGGAAGACCACCTGGTCT
GTATGTATGCCCTGAATTGAAACGTCTTGCTTCCCATATG
TTTGTTTTTGAGACACAGTCATGCTGTGTCACCCAGGGCT
GGAGTGCAGTGGTATGATCTCAGCTCACTGCAACCTCTGC
CTCCCAGGTTCAAGAGATTCTTGTGCCTCAGCCTCCCAAG
TAGCGGGAACTATCGGTATGTGCTACCACACCCAGCTAAT
TTTTGTATTTTCAGTAGAGATAGGGTTTTGCCATGTTGGC
CAGGATGGTCTTGAACTCCTGGCCTCAAGTGATCTACCTG
CTTTGGCCTCGCAAAGTGCTGGGATTACAGGCATGAGCCA
CCGTGCCTGGGGCCAAATAAAATGTTTTAAATTTAGAGAT
TCATCTCTATATATTATTTGATTTTGGCAACAAAATGGAA
TACTATGCAACCATAAAAAAGAAAGAAATCCTGTTATCTG
TGACAACATGGATGGATCTGGAGGACATCATGTTAACTGA
AAAGACCCAGACATAGACAAATACTACATGATTTCACTGA
CATGTGGAAGCTTAAAAAAATTCATAACACAGTAGCAGAG
AATAAAACAGTGATTACCATAGATGGGGTAGAGAGGGGAG
GATAGGAAAAGACTGGTGAGGGGTACAAAGTTTCAATTAG
ATAGGAAGAGTATGTTCTGGTGTTCAACTGCACAGTAGAG
TGACAATGGTTAATAGTAAGGTATTGTATATTATATCAAA
GTTATTGTATAATACCAAATACAGCATGTTCTCACTACAA
ATGACAAATGCATGAGATGACAGATATGCTAACTACCCCG
ATTTGACCATTATACAACATAAATATATCAAAACATCAAA
TTGTACCCCATAAATACAAACACAATGTGTCAAATTTTTT
TTTAAGTCACGATGTTATCCTGCTCCACTGAAAACTACTG
CCCCACCTGAGGTGGTCAGACAGGAGCAGTCAGAGGTAGG
GGACAGAACAAAACAAGTATCATTCATCTTTTTTAAAATA
TTATTTTTTAGCTGACAAAAATTGTATATGTTTATGGTGT
ACAACATGTTTTGAAATACGTTCATATTGTGAAATGGACA
AATCAAGCTAATTAACACATGCATTTCTTCATATACTTAT
TTTTTTTGTGGTGAGAAAGCCTAAAATCTCCTCTCTTAGC
AATTTTCAAGAATACATCATTATTAGCTATTGTCACCCTA
TTATACAATAGAGCTCTTGAACTTCCTTTTTCTGTCTAAC
TGAAATTTTGTATTCCTTGACATTTCTTCATTCCCACTCC
CAGACCTTGGTAGCTACCATTCTACTATTTCTATGAGTTC
AATTTTTTTAGATTCCACATATAAGTGAGACCACATGTAC
ACCTTTGTCTTAAAAGAGACAGTGCTGGCTGCAATTCTGA
GTAAGATGGAAAATGCTGGCCAGGTGCAGTAGCTCACGCC
TGTAATCCCAGCACTGTGGGAGGCCAAGGCGGGAGGATCG
CTTGAGCTCACGGAGTTCAAGATCGTCTGGGAAACATGGC
AAAACCCCATATCTATTCAAAGATAAAAGAAGAAAGAAAA
AGAAACATGCCTCAGTCAGCAAGAATCAAACCAAAAATCA
TTTACTTCCTTGCCAAAGCTAAACTAAGCTAAATTTAAAC
AAGCCACCCTGTTATCTATAATGAAACAGAGATTTTTATT
CTGTAATCTCTTTCTCCAGGTTGGTCAGCTTTCCTTACGC
AGTGTCACATTAAGAACTCCAGCCAGTAGGCTTCTTCTGA
GGCCATTCCTAAGTGAGTTGTGGTTGCTGCTTTTGTTTAT
GATTTCTATAAGATGCAGAACTGAGCTCACTGAATTTTCC
CACAGTCATCACAAAACACTAATACCAAAAATGCCCACAT
TTCATTAAGTGTGACAGCTCCTTCCTGCCCCCATGGCTCA
GTAGAGCACTTCAGGGTTTAAAAGGAAGCATGTCCCTCCT
TGCAAATGCCTAGTCTGAGATCAAAGATAGGGCTCTTGGC
TTTGTGGAAATTTACGTCATTCCAGAGAAGTCGACATGAC
TTCCATCAATTTAAAAGATGCAGCTGATTAATTTCAGGCA
TGCTGTAGTTTTTTTTTTTTTTTTTTTTTAAGCCAAACAC
TAAGTATTCAATACAGCCTGACAAGCCAAACTGCACATTA
AGAGCTTGTTGGAGCTAATAAATGTAGTTAATCTTAGAGG
GGAGGAGGAAACCTGTGACAATTTCTCCCACATTGGCTCT
TTTACAAAGGGAAGTATATTTTCTTCTCTTGGCCATTATA
GAGTGAGAAGTATTCCTTAAGGACCATCCCTTTCACTCTT
CCAACCCTCTAAGGTTTTCTCTAATGATATATTTACAAGA
AAATGCCATTGCTGTCTGAGGTTACTAAGGGGCCACTCAC
TCCCCGCAGCAATCAGGCTCTACTTCTCTCCACCTAAATG
AAACTGCTTTCTCTAAGTCTAAAGGACACTTAAGACCTTC
TGGTGGCTAAATACAAGAGTTCATCCCATTAAAAAGAAAA
AAATACCCACTCCACCCACCCTCTCCACCAGCTGCCCTGT
CTTTCTTTCCTCCCCTTCACAGCTTATCTTCTTAAAAGAG
CTGTTGCTGCCATCCCCTCACTGCTAACCCCACCATGCCC
CCACCCTCTTCAACCTAGCTTCAGGGTCATTGTCCCAAAG
AAACACTTCTTATTAAGGTGTCCAGTCATAAATGGTGCTG
GGTCCCATCAGGTTTGACTTCCCTCCCAAGCTGGGAGCAG
AAAATACCTCTTTTTTTTTCTTTTCTTTTCTTTTGAGACA
GAGTCTCACTCTGTCGCCCAGGCTGGAGTGCAGCAGCCCT
ATCTCGGCTCACTGCAGCTTTGGCCTTCTGGGTTCAAGTG
ATCCTCGTGCCTCAGCCACCCAAGTAGCTGAGATTACAGG
TGTGTGTCAATACGCCTGACTAATTTTTGTATTTTTAGTA
GAGGCAGGATTTTTTCTCATACTGCCCAGGTAGCCTTGAA
CTCCTGGCTTCAAGTGATTTGCCCACCTCAGCCTCCCAAA
GTGCTGGAATTACAGGCATAAGCCACTGCACATGGTTGAA
AATACTTTTTTTTTTTTTTTTTTTTTTTGAGACAGAGTCT
TGCTCTATTACCTAGGCTGGAGCTAAGTGGCGCGATCTTG
GCTCACTGCAAGCTCCACCTCCTGGGTTCACATCATTCTC
CTGCCTCAGCCTCCCGAGTAGCTGGGACTAGAGGGGCCCG
CCACCATGCCTGGCTAATTTTTTGTATTTTTCATAGAGAT
GGGGTTTCACTGTGTTATCCAGGATGGTCTCGATCTCCTG
ACCTCATGATCCACCTGCCTTGGCCTCCCAAAGTGCTGGG
ATTACAGGTGTGAGTCACCAAATCCGGCCTGAAAATACTC
ACTTTCTAAAGAGAGCTGCAAATAAAGAGGTGAGATCCAC
CCCATTCTGGGATCACTGCAAGATGGAGAACTGCCTCTGC
TCCCAACCACCATCTTTACCACCCCTACCCCTTACTCCCA
AGCTGGGAAGAGGAAAGAGGAAGAAATTCCTTGGAGTCAT
TAAGTTGTTTGCTTAGTGGGGCACGCTGTCATGTGATGGG
AGAGGAAGAGACCTACTCCCAGAGGCTAGGGATGCCTGCA
AAACTAACCTCTCATTCCCCAGTAGGATAAGCAAGAAACC
TGCTAATTTTCTCTGCCCCCTACCTGAATGAGGGAAAGGA
AACACAGAAGACAGCATGGCAAGGTAGAGAGAAGCCTTAC
TCTCCCAATAGTGCTCGCTTCACAGAATGCTGGTTAAGGT
GACCAGTTAGAGCATCTTCCAGTACCTGCCCACAAGGGCC
ACCTGCCAGAGCGAGGGGATCCCAGCTTCCGTCACGTTAC
AGCCACTTGACCACTCCCTCTCCTTCCTCCAGACCCAACA
TAGGAGGAAGGGTTGGAGCCCAGAAGAAGGAAAGAGAGGA
GGGATAGCAGAGGCAGACCCACCGTTTGCTCCAGCTACAA
GCCTGGCAAGGGATAAGCACATGGAAAGCTTCAAATCAAA
TGTCTGTTTTTGCAAGTGACAGCATTCCTAGGCATATCCA
AGTAAGTGGCACATGGTAAGCTTAAGTTATTTGCTGAATA
AATGACTGTACAGCTTCTTCTCAACCTGCTTCACCCCTCT
TGTCCTTTCTGTCTCATCTCATTCCCTGCTAGCACTAATG
TTTGTTGAAGGTTGATCCTATACAAGTTTCTGAATCTAAT
CATTGATAGGTGACTAAGACATGATCCCTGACCTCAAGAA
ATTTACTATAAAAAATAAGAGTACAAATTTGCATCCACTA
CAAGGCAATAAGGGAACAGTACAATGGGAGTTATACAAAG
CACCAAAGACATTAAATAAAAAACTCGAACTACTCCCTGA
AGTAATAATACATCCAGATTCTTCTGATCAGTTCAAATAT
GGAATGTTCATGCCTGCTTTCCCACGACTGTTGGTTCTTT
GTCCTTCCTGCTAAAATGTATTTACCCTTGCTGTGTCGAA
GATAGCAGTTCACACTCTACTATCTGTGGAGTAAGTATGG
ATGGTCCTGGAGAAAGCCAGGACCATCCATATTCCTTGAG
TAGGGGGGAAGCCGAGGAGATTTCACTGTGCAGCCTTGGA
TGAGGCCTTGGAAAAGAGGTCAAAGAGGACAAGGCCTGCA
TGGCCTTACTCAGAACACCACCATACCCCGTGCAGAGGAA
ATGTGGTTTTTGGTGGGATTAAAGGTGATGTCAATTATGT
ACACTTCCTCTCAAAGAGCATCTTACCAGTAGGGAGACGG
CCATGCATTGTAGAGAACGAAACCAACATAACACTTACCC
AAAAATCACATTGCGTTTACAGACTGTTCATTATCAGGCT
ATTAGACAGTATTAACTAGCATTTAGAGATACATACTTGC
AGAAAGCAAATCGCTTTACATAATTTCTGGTTTCCTTGTC
ATCTTTAGCTTGCAGTCTTTCAGCAACCATTTCTGCTTCC
CTCAATGTTTTTGACAAGCATTTTAATGATCATTATTTAC
CATTATTAGAGTAATACATGCTCAATATTAATACATTTAG
AAAACACAGCAAAATTGATAGCAGACAAAATATGCATATT
CTTAAAACTACAATGCTGGTATATTTCCATTTAACCTCTA
TTAGATTTAATAGCTATTTGAAATTAATATGTCCCATAAC
CCAACTCTGGTAAAAATCACCAATAAACTAGGATATAAAC
TGTCATCTGTAATCTCTTCCAATTATGAACAAGGTTGTAT
CTTCACAACTATAAAGCAACTGAAAGATTCCACTTACAAA
GACTAAATTCAGTGGAGGGAAAATTGGTTAAGGGGGTTGT
TTAATGTCTGAATACAAGCTGGCACTCCTAATTTTTCAAT
TAGTTTTTCCAGCAGCCTAGTAGTTGGAATTACACTTGTC
TGAGATCTTAGGTAACTATCACTTCAGAAATAAGCCACTT
TAAACATTGATTTCTTTAATTGCTTAATCATGTGTGATTC
TGGGAAACACAAAAAAACTAGTGTTAGCAATGTTATCTAT
GTTATCTTGACAGGTATAAATATATAAATGCCATTATTTA
TCAAGATATTTAACAAGGATTTTCCGTTTCAGTCTTTCAT
AATAGACATGCTATTCAATGTTACCTAAAATAAAAATTAT
TGGCTTACCTGATTAAGAACTTATGCAGTCCAACATCAAA
ATACCTGTTCAAAGGAGACATAGACAGGCATATCAAGAAA
AGGTATTTATAGTAATGGTAGACTAGACAACTATCTATAT
AATTTAAATTCATGGCATGAATAAATGTATTGCTCTACCA
CAGGAGTTCTCAAGATGCGGCCCCTGGAGCAGCAGCATTC
CTGGGAACTTGTTGGAATTGCAGCTTCTCAGGCCCCACCT
CAGACATACCAATTCCAAAATTCTGGGGATGGAGCCCAGC
AATTAAACTTAATAAGCCCTCCAGGAGATTCTGGTGCAGA
AACACTGCTCTCTAGTAGCGTAAGTGTCTCAGCAAGAGTA
AGCTCTCTCTAGAAACAAAGGCCATGAGAGTGGATCTCCC
AGGTACCTTCCACTTTTCCAATAGATGAGTCTGTTTGTAA
TATTCATGTCTCAGATGTTCATTTAAAAAATATATATGTA
TACAAACACACACACATATATATGTATACATATATGGTTT
TTTTTTTTTTCCTTGAGACAAAGTCTTGCTTTATCACTCA
GCCTGAAGTGCAGCAGTGCGATCACACTCACTGTAGCCTT
GACCTCCTAGGTTAAACCAATCCTCCAACCTCAGCCCCCA
GAATAATGGTGACTACAGGTGTGCACCACCACATCTGGCT
AATTTTTAATTTTTTTAGAGACATGGTCTATGTTGCCCAG
GATGGTCTCAAACTCATGGGCTTGAGCAATCCTCCCACCT
CAACCTGCCAAAGTACTGGGATTACAGGTGCAAGCAACCG
CACTCAGCCCAAAATATGTTTCAAAAGCACAACACCACAC
TAGCCAAAGGGAAGAAGGTTGGGGGGGGTGGGGCGGGGAG
AGGCTGGTGTGGCAGTGGCCTTCCAAGCCTCACCTAGTTG
TAGTCCCTGGAGCTTTCCACCTGAGAAAACAACCCTGTCC
CATCTCTGGGTCTGCCCTGAGCAGGGGATTGGAAGAGCTG
CAGCTCCATGCACTAGCCGGGGAGCCTGCCATTGTGCTTG
AGCCTCATACCAGCCATCCCATAGCACTGGGCTATGGCAG
ACCCTTGAAGTCACAGCCTTTTCCTGACACCACCAAACTG
GTACAGTCCATATAAATGACACTGCTTGGTTTCTCTAACT
AGCATGCTTGTTCCTCCTGAACCTCTGATCATGTAGCTAG
TGCCCTTCTCTCCCTTTGGGTCAGAGTGTGAGTAAAAAGA
CCAGGTGGCCAGTGTAGTCTCAGCTACTCGGGAGGCTGAG
GCAGGAGAATGGTGTGAACCCGGGAGGCAGAGCTTGCAAT
GAGCCGAGATTGCGCCACTGCACTCCAGCCTGGGTGACAG
AGCAAGCCTCCATCTCAAAAAAAAAAAAAAAAAAAGAGAG
AGAGAGAGAAAAACCAGGCTGCCAGAATCATGATGATATA
GTCCCCTAGACAGAATCACTGCTCCCAGCACCTAAAGGGT
GGTGGTTGCATCCCACCCACGAGTCTCACCTCTTGGGTTG
CCAACCTGACTGAGTAGGGCCTGAGTTAATTCTGTCCCTT
TCAGACAAGGGGTAATGGACACAGGAATTCACCCTCGAGG
GGGGTCTGACTGTCCAGACCCCACCTGTCCCTAGCTTCCA
GCTCCACCCTTGCCTCATCCCTGGAACATCCCATCATGCC
TGGTACCTCGCCACCTGACATTTGACAGGTAATTACTGTC
ATTCCCTGTGGGATACCTTTAAATGACAAGATTCTTTTAT
GTACTTAAGTATCTGTTTACAAACAATGGACACAGCATAG
GTGAGAATAAAGAAACTCAAAGCCAAAACATGACAGACCT
CATTTACTATATCACTGACCTAAAATAATTACATAATTCA
GGAAAAATGGGATTAGAGATATATAAATTCCATTTATTCA
TAAGTCTTCTGCACAGGGCTCTTCTCTAAAGAGAGATCTA
CCTGTAGGGAGAGGTGATGTGTTTCACTTGAATTTTACAT
TGACCTGGATAAGATGCTAAGTTCTTTCTAAAATTATATT
TAACACAATTTTTTTTTTAAATAGAAATGATCCCTTCTCT
TAACCAAAACCAAGGCTACCTTGCTCAGCCCCATAAATAA
ATATCCACACCACAGACAGCAATTTTAAGGTTGCCACATC
TATAACATGGGAGGTAGAAGTATGTGTAGATTAAAACAAA
GATTTCAGCTTCCTTCACTCATCCAAAGCTTGTAGAGCCT
TTTCAATTACATTAGGAACAGAGACCAATAGACTCTATTT
CAGGAATCACAGGACAAAGCAGACATGGAAGAAATCAGAG
ATCCGCAGTATATAGTGGGGTAGGAGGAAGGCACTGAAAC
AGTAATGAAAAACCTGATAATAATGAGAAATTATATTTAT
TGTTTACAATGTGGCAAGTACTATGTTTGGTGCTCACATA
CACATGCCGGTGAGGCAGGTACTGGTATCCCCGGAGCTGA
CAGCCAGTAGAAAACAAAGCTGGAAATCAAACTGAACCCT
AAAATGCATGAATTACTTGTTCTTCCCAAGCACCCCACTA
AAAGCAGGGTTCTTACTGCCTTTCATTATTACTAATTGAA
AATGACTGCTCATGTTAAAAGCTGATGTCTTCCCGCTTCC
ACTTCATTTCTGCTTCTCCCAGCATGGCTGCCCTGCTCCA
GGGAAGCCCACCTGCTTCTTCTCCCACCTGCTTCTTCTCC
CACCTACTTCTTCTTCCCAGGTTCCACCCACCTTCTTGGT
CTCAGCTAGCCAGGCTCCACAAAGTGATAGAAGTTCAGGT
AAGTGGAGACGTACATTATTTGTCCTTCTGTTTCTGGATG
ACTATCAGTTTTAAAAAAATAAGGTTCACCCAACTCATGC
CAACACCATCATTCTCATTCAACCTAGCCATGGCCTCCAG
GGGATGATGTGGTTGGTAGTCAATTCATTTATTTCCATTT
CTAGGTGCCCTTCCTCATAGAAACGGTGGCCAGCCAAACC
AATTCCCTCACCCATCTCCTCCTCTGCTTGTAACATGAGG
CCTACCTAAGGACACTAAGCTTTAGCACACCACCTACTGA
ATATTTAAAAACTAAATATATTCGAAACCATCTCTGCATT
ATAAAATATAACAATCTCTGAAAGGCAAAATGTGTCTTTC
TTATTCAACTAATAGCCAGGAAATTATCCATTCTTATAGC
CCTGAAAGATTTCCATTGCAAAGCACATCTTAGGGCTTTG
AAAATACTTCCCAATGACAATTCTGTGTAGACACCCAATA
CATGAAAGGATGAATGTATCTAAAAATTAATTCTAGCTCC
AGAAGTGGGACAAAGAGCAGGTTTTTAAAACATCACCTCT
AAATATAAGAGCCTTTGCAATGACTACAAGATATGGGTAG
AATATACATAAGCTTTAATTTAATGCTGCTTCTCACATTC
CTTGGATCATGTAAGAGAGAAAGGCAAGGTTAGGGGAGAA
TAAAGGGTTATAGTTTCTCACCATGCAGGCACAGTACAGC
ACACACAGAGTGGAGAAGGGGGGATGTTAATAGTAAAAGC
CAACACACATACAGTGGTTAGCATGTGCCAGGCACTCTTC
CATTCTACACACATACACACAATTATGTTTGCAGCAACAC
TATGAGGTAGACAGATACTATTATCATCTGCACCACAAAG
GAAGAAACAGAAGCACAGAGAGGTTAAGTGATTGTTTGTT
AGGGGTAAAGCTAACACCTGAGCCCAGATAGTCTCCACTA
GCCAGAAGACCCCCCAGGGAACAGTACCTTGGTTTTGAGG
AATGAATAGTAGGAATGCACCAAGGTTAACTTCCTGAGTT
TGGTTATTAGAGAGCTGAGTATCCCAAATTCAAAAAATCT
GAAATCCGAAATGCTCCAAAATCTAAAACTGTTTGAGCAC
CAATGAGATGCTCATAAAAATGCTCATGGGAACACTTTCA
GATTTTGGATTTTTAAATTTGAGATGCTCAACTAGTGTAA
CTGCAAGTATTCCAACATCTGTAAAGCTCAAAATCCAAAA
CACTGATTTCTGGACCCAAGCATTTCAAATAAGGGATATT
CAACCTGCATATTGCAGTTACTCAGTTGGTGCAAAAGTAA
TTGTATGTGGTCTTGGTCATTAAAAGTAATGACAAAACCC
ACAATTACTTTTGCACCAAACTAATACATAGGAAAGTGTC
CTTGGAAGCATACGGTGAAGTATTTAGGGTGATGATGCTT
CATGTCCACAACCTAATCTCAAATAATTCGGGGGAAAATG
TTACATGTACTGTGCTTCTAATGTTTGTGACTTTAAGATT
ATTTCAACATTTTAAAAATGAAAGATAAAACAGAAAGCAC
ACTCCTTGCAAAATAAAGACAAACAAGTTGTTTTTGTATA
TAGAAATTAACAATGCATCCTAAAATCAGAATCTAATGTC
TATAACTCTAATTAGTTTTTCCTCATATCTTTTGTTTTTG
AGCTGTAAATGAGTGAACATATATAAAATGAAAATCAAGA
CCACATGATAAAACCAATGATACCTATCTTCCTGGCTGGA
GAATGAAGTGGTCCATAAAGCTGCTCTTCATAAGAGTCAT
TATCTTAGTCTTACCAACTTCACCACCAATAAGTCAGGCA
ACATATTTAATATGATGCTAAAGGTTTGGCTTAAAGAATG
CATATGCCTTTCATCCTGTTCCCATTAGAAAGAAATAAAC
CAAACATATTTGAAACTATAAACTGTTATTTAAATTTATG
TAGTATTTTAAAAATAAGTTATTTCATCATTACCTTAAGA
ATTTTAAGTATCATAAGAGAAAATGATTCTATCCAAAAGA
AAACTGTGGTCTACCCAACCAGAGGTCTAGCCCCCTGTTA
CCAGAATTTGTGGACTTTTGCAGCTTCCCCAGAATCATGA
GTTAATTCTTTTACCATCATTATTATTACATATTGACATA
TTATAGTTGTATACATTTATGGAGTACAAAGTGATAACTA
TGATTTTTTAACATAATGTGGAATGATTAAATCGAGCTAA
TTAATATATCCATCACCTCAAATATTTAACATTTTTTATG
ATGAGAATATTTCAAATTTACTCCATCAGTGATTTTGAAA
CGTCCAGTATGGATTTCCTCTTTACGATGGTAAACCTAAC
TCATGCTCCTTCCAAAGAGTTAAGGGGTGGGGCCTCCCCT
GTGGGGCCATCTTTAATTTCAAAACACTAGCAATCCAATG
AATTCTAGAAATATATTCTCATGGCCAGGCGTGGTGGCTC
ACACCTGTAATCCCAGCACTTTGGGAGGCCAAGGCAGGTA
GATCACAAGGTCAGGAGTTCAACACCAGCCTGGCCAAAAT
GAGGAAACCCTGTTTCTACTAAAATTACAAACATTAGCCA
GGCATGGTGGTGGGTGCCTGTAATCCCAGCTGCTAGGGAG
GCTGAGGCAGGAGAATCACTTGAACCCAGGAGGTGGAGGT
TGCAGTAAGGCGAGATTGCACCATTGCACTCCAGCCTGGG
CGACAGAGCAAGACTCCACCTCAAAAAAGAAAAAAAAAGA
AATATATTTTCATTTAGTTTTTTTATACAGATGCAAAAGG
CACCTTAAGGAGCTACAGTAGCAAAAGAATATACATTGTT
TTCTTAGAAGTATATGCCAAACACTAGGCTAAGCACTCTG
TATATCCTAATTTTTAGTCCTCACAACATCCCTGTTAAAT
AGGTCCTATTTTATGAAGGCTTGTGTCTTTATTCCCAGTC
TCATGGGTAGCAAATGCTCAGTCAGGATTTAGCTCAGAGC
AGACACCAAAGTCTGTGCTTTTTCCTTCATATATTCAACC
ACAGACTCATTTAACAAATATTCATTATGTGCCTATTCTG
TGCTAGATACCGGAAATTCAGTAATGCACAGTACGTAACC
TCTGCTTCAGGGAGAATAGAGCCTAAAGGGATGGAAAAGT
CAACAATAATTTCAATGCAGTGTGACTGATAACTAATCAA
TCATTCTCTCCCACAACAGACCAAAAACTTCATAAGGGCA
AGAACCAGAGCCTGCCGGAAAGCAATAAATGTCGTTGAGT
GAAGCAATGTGTGAATGATACACCCATAATAAGGCACCAA
TGCTTCTGTCTGCTCTGGCACTTAGCATTGTACACTGCAG
ATAGAAGAGGCTCAAAAGTAGTTATTTAATACACTGATTA
TTTTATGTAAGTGCATAAAATAAATACCCACAGATAAAAA
TGGGGGTTCTCTTCTGAAATAAGATACTGATCAAACTGTA
GCACAATCATTCTTATCACCTTTTAAGGAAATAGTCTCAC
TGCTAACCAGCCCACAGAAAACCAGGATTTCCTTATGAAG
AGGCATAAGGAACATGGATCCTGTACATATTATTCTTAGC
TCCTTCCAGAAATTAAAAATAGAAAATCTTGTATGATATG
CAAGCTTTGTTATCTGCACATCAATTGATAGCAGCCACAG
GGAGGCAGATTTCAGCTTGAGATAAAAAGAAACTGGAATG
GATGACCTTTAAGATTCCTTTAAGCCTCAAGTTTCCAAGT
TCGTGTTTCAGGCACTTTCAGGCAGCATCTCTAAGTATGA
ATGCTCCCTCCCACAGCAGCAGCTCCTGTCTGATTACCAT
CAGCAAATTAGTAGACTGTGCCTGGGCTAACACATCCATG
GCAGCCCTTGCAGTTTATTTATGATTATGACTGCTGTACT
CATTAGAGCTTCGCAGTGCATCAAAATTAGGCTTGTTGGG
CCTGACAAAGTGGTGCTGTCCATATGCTTACTCACAGAGC
ACAGAGGTTTATATATCACCTAGCTTAGAACTGCTCCTTT
GACGGAGGAGGGATGGGGGCCACACAGCACGTCCATGGCA
GAACTCAGACAGAACCTATAGCCAGCTCCAGGACTTGTTC
TGCACTAACAGGCTGCCTGCCCTTTGGGGTCCTGTCCTTC
CTCCCAGGTTAATCTTGGCTGGGTGGGAGCTAGGGATAAA
AAGAGCAATGGACTATGGCCAGGAGTGGCAAATACCATAC
AACTGAGGTATGTTTTAGAACCACTGTTGTCATGGTCACT
AAGGATGACACAGGCAAGGTAGCATGTAGACAATATACCA
AAATTCAGCTCTCAATCCTTGCCTCCACCTCTTCCATTTT
CAATCTTCAGTCTTTTGTCACTAGACTTGTTTATCCCATT
AACGGGCTGCCAAAGTTCAGCCTTTACATTCCTGCCTGGG
AAGTTTGAAAACTAATTTGCACAGCTGGGGGTAAAAACCA
AAGCACATCGCTAGGGTGATAAAGTTGATACCTAGACTCA
AGAAGCCCTGATTAGTTCTGGCTAGCCTACCCAACCCAAT
TTTAGACAGCAGAGAAGACCTGAAAGTATATCTACCCTAA
CCTCCTCCTCACTTGACTAATTCGGAAGCACAGAATAAGG
AACATGAAATAATTGAGATACAACAAACAGCAGAGCTGAG
GCTGATCGACCAGGCCCCCTAGACCTCAGCTTTCTTCAAA
GTGTCCCAATGCTGCCCTCCTCTCAGTCTCAAGCAACATC
TTTATTTTCTAAGGATGCCCAAGGCACGATTCTTGGAATA
GGCTTACTGATGACATCATATAGTAACTGGCACCATATCA
TACCATCTTCAGCTCCATCTGTTATCCTATGTCTCAACCT
GCTCACAGTTAAGAATAAAAACTGGGCCAGGTGTGGTGGT
ACATGCCTGTAATCCCAGCACTTTGGGAGGCCAAGGAGGG
TGGATCACCTGAGGTCAGGAGTTCAAGAACAGCCTGGCCA
ACACGGTGAAACCCCATTTCTACTAAAAATACAAAAATTA
GCCAGGCATAGTGGTGGGCGCCTGTAATCCCAGCTACTTG
GGAGACTGAGGCAGGAGAATCGCTTGAACTCAGGAGGTGG
TTGTTGGAGTCAAGATCACTCCGCTGCACTCTAGCCTAGT
CAACACAGCAAGACTCCATCTGAAGAAAAAAAAAAGAAAG
AAAGAAAGAATAAAAAGCTACGCCCGGGAACATAGTGAGA
AGTGAAAATGAACTTAGACTAGCATGATCCCAGTTGGCAG
TCAAACACGTTTGGTGAAATACCAAGGTCCGATGGAAAAG
TAGAAAACAAGCCCTGGGAGGACAAACTCCTCGGAACAAA
CATGGTGAAAACAGTCCTGAGTTATCACGTGACATGCTCT
TATGGATCAGACAAGTGTGTCTGCCATCAGATCATCAGGA
AGGAGGGTCTGGAAAAACAGCCCACAAGCCTGAGATCTAG
GCATTTCACACTGCTGAAGGAAAGGTGAGAAGGCACCAGT
CCCAGGCATCATCAGCTCAGGAGTGAAGACATTTCCCCAA
CAACAGTGGAAATCATGACACACTGAATGTAGAATTAGAA
ATTCGAGATCTGGATTCTGACTCTACCACTTAACAGCATT
TGACCACAGGCAAAAAGTTAATCCCTCCATGGTTCTGTTT
TCTTAACTGTGGCATGGATACAATGATACCAACAACAGAA
AAGGGAATAAATGTAGTAGGTACAAATGCTTCAAAAATGT
TCTACAAATGTTCAAGATTGTTTTCTGTCCTCCTTAGACG
TCATTAAGAATCCTAACAGAGTATTCTCCAAACTATATTA
ATGCTGTGATTATCCAGGAAATATTTATCGAGTACCTTCT
AGATGCTCAATAGAGCTACAAGAGATGCTTAGGATACAGC
AGTGAACAAGAGAGTTCCTACCCTTGTGAGTATTCTGGAA
ACAAGTCCTTTATTGGATATGTAATTTGCAAATATTTTCT
CTCAACCTATGGTTTATCTTTTCATTTTCTGAAAATGTCT
TTGAAGCATAAAAGTTGTGAATTTCAAAAATCCAATTGAT
CGATGTTTTTCCTACTATGGATCATGATTTTGGTGTTAGA
TCTAAGACATCTTTACCTCATCCAAGATCTTGAAAATTTT
CTGTTTTCTTCTAAAAGTTTCATAGTTTAGCACTTAAACT
CCATTATCTATTTTGAGTTAATTTTTGTGCATGGGGTGAG
TATAAGGGTCTAAGTTCATCTTGCTTTTTAGCTCTTCATG
TAAAAATGTCTATTGGACACATTTGCCAAATTAAAGGTCA
CTGGCAACTTAGAGGAGTAGTTTCATTGAGTGGTGGAAAT
GGAAGCCAGACTAGAGCCAAGTGAAGAGAGGATGAGAAGG
AGAGGAGGACACTACCCAGTGTGGGTAGTTCTTATGAGGA
AGAGTTATGTTCTGAAGGAGAAGAGGAACCATAGTCACCG
AAGAAAGATGAAACAAACAAGGTTGGTTTTTGTTCATTTG
GGGGAAAGTCTTCCATTGTACCGGTGACAGGTACAGAAGA
TTTAAAGGAAGATGAATGCAAATGGCAGTGATTTGGTGGA
GGCAATATTTTCAAGAGTATAAAGCAAAATCATCAGATGA
GAGAAAAGTAGATAGGAGTTACATGTGGACATTTGTTGGT
TTTGCTTGTTTGCTTGTTTGTTCTGAGGGAAGGCCTGGCT
TCCTTTGGGGACTTACCTCTCACCTACTGTGTCCTGTTCT
AGTAGGACAATTAAACCTCATCCCTGCCTGCTAGAACCAC
GGGCAAGGCAGCCAGGCTAAGTAAAAGTAAATCTTGAATA
TATACTGGCTCATGCCTGTAATCCCAGCACTTTGGGAGGC
CAAAGTGAGCAAATCACTTTAGGCCAGGAGTTCGAGCCCA
GCCTGGCCAACATGGCAAAACCCTGTCTCTACCAAAAATA
CAACAATTAGCTGGGTGTCATGGCACATGCCTGTACTCCT
AGCTACTCAGGAGGCTGAGGCAGGAGAATCATTTGAACCC
AGGAGGCGGAGGCGGAGGTTGCAGTGGGCCGGAATTGTGC
CACTGCACTCTAGCCTGGGTGACAGAGGGAGACAGTCTCA
AAAAATCTTGAGTATATAGAGAGTATATATATTAAGTATA
TAGTATAAGCTAAATTAAATCTTGAGTATATAGACAGCAA
GAAGGAAAAAAAATTATTGAGGCTGATTCACTCCAGGTGT
TGTCCCTTTTTTTTTTTTTTTTTTTTTGAGATGGAGTCTA
GCTCTGTCACCGGGCTGGAGTGCAGTGGCCTGATCTCAGC
TCACTGCAAGCTCCGCCCCCGGGGTTTACACCATTCTCCG
GCCTCAGCCTCCCGAGTAGCTGGGACTACAGGCGCCCGCC
ACGTCGCCCGGCTCGTTTTTTGTATTTTTTAGTAGAGACG
GGGTTTCACCGTGTTAGCCAGGATGGTCTCGATCTCCTGA
CCTCGTGATCCGCCCGTCTCGGCCTCCCAAAGTGCTGGGA
TTACAGGCTTGAGCCACCGCGCCCGGCCCGGTGTTGTCCC
TTAATATGACCATGATACCACTTTGCTGACGTATTATAAC
TATAATAAATTCTATTAAAGAATTCTAAACATGAATTTAT
AAGTTGTTGTCTATTAGGAAAATAATGATTAGTACTTCAA
TGGAACTTTAAATTTACAAAGCACCATCACAAGCATTTCT
TAACAAACTGTAAGGAAAATAGGGCTTGTATATTATAACC
ATTTAACAGCCAGTGGTACCTAACAGAGCCTGGTTCTTGG
CACTTAGTACAAGCCTGGTAAATATGAAAATGCATGAATG
CATGATTAAATGATTCTCCTACAATTATGTAGCTAATAAG
GGACCTGATTTTAACTTAAACTCAGATTACCTCACTAAAA
ATTCCGCGATTTTCAAATGACTAATGTATTATAAATTAAA
TGAGATATACTTTTCAAAAGATTATGCTTATAACTTCTGG
ACTAGGAAAGATTTAATTCTTAAGAAGAACACAGGAGACC
TAAAATATAGGCAGAGGGGATATTAACTGTTGGGACAGGA
CTAAGGATGAGGGTTCCCACATATTAACAAAATTAAAGCA
TCCAATAAGATGGGCAGAGCTTTGTTCTTTTTTTTTTTAA
AGGTGGGGGTGGGCAGCTCAGGGAGAAGGTTTCAGATGAA
GCAAGGCAGTGCTCTCCATATGCCAGATTTTGTGTGTGGA
TATTCCTTCCTTCCAAGCACTGGCCTGTACCTCAGAGGTG
AAATGCCTATAAACTAGCACTTCCTAGATTCCCTTTCCAG
CTGACTTCTGATTCAGTTCTCCCAATAAGAGGCACTCTCA
TAAGAACTGAAGGGAAAAAAGCAAGAAAAGCCACTTTTCC
CAGGGGGCAGCTGGGGACAGGCCCGTGGACGTCAGCAGAT
GGCAGACATGGGTTTCGCTAGCTGCTTCTGCGGTGAGGGA
CTCTTGAGACCCCACTTTGGTGCTGCAGGCAGCCAAGATC
AGCAGCAGCAGCTTCCAACAGCCTTCCGACCCTCTACTCC
ACAACACCTCTATGAATTTGGCACGCCTCCAGTTCCCTAT
AGTTAATCCTTGTCACCCAAAATATCTTGAGTGATTTCCA
TTTTCCTACCCAAACTCCCATGCAACCGATGAAACAGGGC
AAAGCTGCTGCGGCAAAAGGGAGAAAGGGGAGGAGACAGG
ACAGAAACAGATGTGCCAGGAGATTTCAAGCATCTGCAAA
GGGCAGAGGCTGGGGAAACCGAGTCTATGGGCCAAAATAA
GAATGGCAAATAAATCCATTTAATGAATATTTAGAGTGCC
TACTATGTGCCAGGCATGGCATTAGAGGCTAGAAAAATAA
AACCCGAACAAAGTGGAATGTGGTCCTCCAGCATTCAGTC
TGGTGGAGGAAATATAAGCGATTCAATGAATCCGGAACAA
AGGGATAAATGCCAAAGAAGAGATAAGCATGAGGTGCTGT
GAGAGTTCCTGAGGGGGTGTTTACATTTTACCAGCATGGG
GGAGGGCAGGAGAGGCATGTAGGAAGAGTTTCCCAGAGGA
ACTGATGCTCTAGCTGGGCTTTGAAGAACAAGAAGTTGGA
CAGCCTGGTGTGGGAGGTATTTCCCAGGTAACATGTCAGT
TCCATAGTGTTTAGGATCCTCACTGCAGAAGCCAACTGGC
AACAGTCCCCACAGAACATCACTTGAGTTGGTGACTGATG
AGGGGAGCTGATTCCAGAGCCACAGGAGATGGTGACAAAT
GTTCTTTTCTTTCTTCCAAGGAGCACTTCAGTAATGATAC
CCAGAGGGCAACCCAAAGCAGTGAGATTAAGAGGAGAGAC
GTCTGCATCCCTAATGGAACCACAGAGCCCTGCTGGTCTT
TCTGCCCAGGTCACCCTTGACAACCACACCACTGAGTATC
TCCAAACAGAGAACAAGGATATATGACTTACACCTTCCTC
TCCATGATGCTCCAAAAATTACACAGAGACACAGGCTTCA
GCATGTGCTTATAGAGTAAACTGGACCCAAGACACCCAGA
GCTTCAGGAAACTAAAGAAATTAGGTTAGGCTTCTAAGGG
TTGAGTTCTGGGAGCTGGGTAATTAAATGAGTCAATACTT
ACAAAAAAGTGCCAGCAGGTCAAAAGAATTCAACACAAAA
CTAATATAAGGCTATTATTAATACAATCTTAAAAGCTGAA
CATCTTCCCTGCATGTGTATTTTTATAATCAGTCATCTTA
TTAATACCTCATTCTACCCTTCAGCAGTTTGTTTGTGAAT
ACATCACAACAAGTGATTATTCATGACATGTGTTTGATGA
ATCTGTTCATTACGGTTTGAAAAACTGCCATCACATGATC
CCTTCAAGGATCTAGTTTCACCTCTCGGAATAGTTGAACA
TTTGGCCTCGTTACCCAAGGCCAACTGGTTTGAAAAGTTG
CTTAACTAGAATGAGGTGCACAGGCTTTCCCTCCTTTTAT
ACTGAAACAAAATACTTTTTACCATAACCAGGACTCAAAA
GACAACAGTCACTGTATCTAAAAATGACACTAACGAATTT
TGAAAATATATTTGACATTAGTGTCATTCTCACTAATTTG
TGTCCTTTCCTTTCTCAGTTTTACTCTCATACTCATGATA
TATCGGAGCCTTAAGAATTCCCATTTGGTTTTTTATTCCC
TACTTGACTAAGATATAAGTAGAGTTTTGAGGTTTTAAAA
CAACAAGCTCTTCTAGTCTTTGCAGCCGCCTCTCCTAGGC
TTACTAATTACCAGCAAACTATCTAAGTCTCTCCCTCGGC
ATCTCTTTCACTTAAGTGGCTGCTGAGCTAATCTAAGTGA
ATATGGCTATTTTCCCTTCCATAATTTTTTTTTTTTTTGA
GTCAGAGTCTCACTTTGCCACCTAGGTTGGAGTGCAGTGG
CACAATCCCAGCCCACTGCAACTGCCAACTCCTGGGTTCC
AAGGATTCTCGGGACTACAGGCATGCACCACCGCACTCAG
CTAAATTTTTTGAATTTTTAGTAGAGACGGGGTTTCACCA
TGTCGGCCAGGCTGGTCTCAAATTCCTGACCTTGAATGAT
CTGCCCATCTTGGCCTCCCAAAGTGTTGGAATGACAGGCA
TGAGCCATGATGCCTGGCCACTTCCATAACTTTCTATCAA
ATTCTTTTTACTGAAGTCCAGAAGAAAAAAATTAAGGAGC
CACAGTTTGTCAACTGTCGATGTCACAATGCAGCATAGGC
AGGTGTGGGGAATGGGAAGCAGAGACCAGAAGGACACGGA
TGAGGACGGAGTTCTGCAGGGCTGTGTCACGGCTTGAGGC
CTGAGGTTCAAGGCAGTGTGACATAGATGGTCTTCTCAGG
ACTAAGCAGTGCATAGGCTGATTTGCACAGCAGAGGCAGC
AAGGAAAAATAAAAATAGACTGCAAGGCAGGGAAGCAATA
CATACAAAAGAGTGCCTGGCCTTTCAGAATCCACCATGCC
AACAGTTGCTTTGGTTTTTCCTAGTTATAATTAATGCCGG
GTGAGTGGGCCAGGCCTACAGCACCTTCATTAGCCACCCA
CTGCTCAGACAGCATTCTGGACAGAGAAGAAGTCACTTCA
TAAAGCCAACTGATGATGTTGCTGGGTCTTCAGGGATATG
CACAGGTGAGAACATAAAGGGGCCTTCAGTGTTCTCTAGC
TGAGTGGTTCTCAACCTGCTCATTCAAGCTGCCAGTGGTC
CCTATCTGTGTTATAAAAACTAAATTCCTCTCCTACTGAA
TGTTACCAAAAATGACGTAGGGATTTTTAATAGATTTTTT
TAAAAATCAATCTTATTTCAAGAAATAAGAATCATATTGT
TGTCTCAACATTTAAATTTTTAAGTTTCATATACTTCAAA
GAAAATTAAAATTTACTACATTTAATAGAAACACTAAGAA
AAGTAGTATCACATGCATATTGTACCCCAAACATTGTTCT
TCTGGACATAAATCCACACAAGAGAATAAAGAATGTAATT
TCTTTATATTTACTGAGCTTCTCCCATGAGCCAAATGCTG
TCAGGTACAGGGATCGACAGTCCCTGACCACAGGAGTTGA
CAGCTTAGGGGGTCAAGTGATACATAAATAAAAAATTATA
GCCGGGCTTTGTGGCTCAGGCCTGTAATCCCAGCACTTTG
GGAGGCTGAGGCAGGCAGATCACAAGGTCAAGACATCGAG
ACCATGCTGGCCAACATGGTGAAACTCCGTCTCTACTAAA
AATACAAAAATTAGCTGGGCGTGGTGGCGCATGCCTGTAG
TCCCAGCTACTCGGGAGCCTGAGGCAGGAGAATTGCTTGA
ACTGGGGAAGTGGAGGTTGCAGTGAGCTGAGATCACACCA
CTGCACTCTAGCCTGGGTAACAGAGCGAGACTCTGTCTCA
AAAAAAAAAAAAAAAAAAAAAGAAAAGAAAATTAGAGTCA
GCCCAGCATTCTAACAGCAGTAACTCTTCTAGAAAAAATG
GGCCTCTACAGACCCGGGAGCCCACTGAAAACAGCACATC
CTCCAATCCTTCACTGTGACTGGAACATGCAGCGAAGCCC
TGAGGTGTAAAATCTTAAGCCAGAGAAGACCTCTGGCTGC
AGGGCTGACAAGTAGTAGGAGTGTGTTGAAGAGTAAACAG
TCAACATCAAACTAAGAAACTTTCTTGTAGAACAGTGCCT
TTCCAATTAATTAGTAGGGCTCACTTTACATCAAGAAACG
GCTCCAGTTTGAAACTCTCACAGTTTCAAATTAAGAACCC
GAGGCCATATGTTTTTACTTTGTGTTGTGTTTTCTACTGG
TCTTTTAACTGTTTAACTAGAGACTTCTAGCCTGCTTAGG
ATCTATTAGCACTTCAAAAATAATTTGTTCTTTTTAGGTC
ATTTACATTAGTCAACACAAAAAATATTGGCTAGGAGAGC
TAAAATAGATTTGTTTTCACACCAGGGAATATATCAAATT
ATATTATACAAATCATGTCTGTAATTATTCTACAAGATTC
CTTTAAGTAGGGCATGACTTTATGTTTCTAATAATCCCTA
TTCTCAAAATATCAAAGTTTAATTATACCCCATTTATCTC
CAGGTAGAATTTTCCATAAGCTCATTACTCAGACCACACT
CCTAAGAAGACTAAACAGGCAGAAAGATCAGCTGAAAGTA
TAACTGCTATCACAATCCCCTGTATTGTATTCTATAAGAA
ACAAGCCATGCAGTTGTGCATGAAATACGGCCACAGATTT
GAAGTGAGAACTCACCACCAGCAGATACACTTGACAGATG
ACCAGATAGGTAAAAGGTGTAGAACTACAGAAATCAGACA
GAAGGACTCTGAAAGGACATTAGTATAGGCTCAATTTACT
TAAGGACAAACAGTTCCCCATAGCCCAGATGTTGCTTCAT
TGTAAAAGTCACTGGTGTTCATATTCATGATCTTAAAGTC
ACAGGTAATTAACCATGGGTGTAGAGCGCATCAACAGCAG
AGCTTCTTAAATGGGCTTCTTGTAGCTAACGTATACCTCT
GCCTAATGGTGCACAGTATTAGACACTGTACAGCAGTGTT
TCTTAAACACTTTCTCACATGACCCACATTCAAAGATGTA
TCTTATATCTCAACCCAGTTATAGAAGTTGTGATGGCCAG
TCTCCACGATGGCCCTGGACAATCCCCACCTCCCGCCCTT
TACACTGTCGTAAAATCCCTCTCGCACTGTACCAGGATCG
CTAGATGTGATTAACAGAAGAGAACAGAGTCATAGCAGAG
TTGATTACTTTTGATCGGATACTCTTAATTTTGATCTGAT
ACTGCATCTTGTCTTGGGGGCACACTCTTGTTTTCTTTCT
GTCTTAGGTCATGTGTTCTGGTAGAAACCAGCAAAGATGT
CATGAGTAGCACTAAGGAAAGGCCTATGTGGTGAGAGGCT
GAGGCCTCCTGCCAACAGCCACAAGCATAGGCCTGGAAGA
TCAGCCCAGCGAGGCCTTTAGATGACTGCAGCCCTAGCTG
ACAGCTTGTCTTCCACCTGAATCAAACCACCCAGCTAAGC
AGGTCACAGATACCTGACCCCTCTAAATAACAAATGCTTA
TTGTTTTAAACTACTAAGTATGGGGGTAATTTGATAACTA
ATGCAAGTATATAACTGAAAAGATTCCCCAAAAAAACTGT
AATTACCTTTACTCTCTCTGACCCGTGAATACTGATATTT
TCTATTCCATTTTTTGAGACAGAGTCTGACTCTGTTACGC
AGTGGTGTGATCTTGGCTCACTGCAACCTCTGCCTCCTAG
GTTCATGTTATTCTCCTGCCTCAGCCTCCCGAGTAGCTGG
GACTACAGGCATGCACCACCACACCCATCTGTCTTTTGTA
TTTTTAGCAGAGATGGGGTTTCACCATGTTGGCCAGGCTG
GTCTTGAACTCTTGACCTCAGGCAATCTGCCTGCCTCGGC
CACCCAAAGTGCTGGGATTACAGGTGTGAGCCAGCATGCT
CAGTCCTATTTCATTTTCAAATGTTGCCTGAAACCCACTA
AAATGATTATGACCTACAATAGGTCATAATCTGAATGGTC
CAACAGGCATTAAAAATATAACAAATATCTGGAATTCCTT
CTATATATATACATATACATTTATACATACATAGAGAAAG
AGAGGGAGGAGGAGGGAGGACAGTATCTTTTTTGCTAACA
AACCATATCCATATCTATTACTTCAGTTGATTCTTGCAAT
AACTGAGAGTAAAGAAAGGATTAAAATCTCCACTTTCCCA
ATGAGTCAAAAATGTTGCTTGAAAAAGGCTATTTAATTTG
CCTAAAGTTAAAGAACTAAGACCAACAGAACTGAGCCCAG
CCCTCAGGACTTCTGATTCCTGGTGCCCTTTCCACTAAGC
CACATTTCCTGTATTTCCCCAGAAGTAATCTAATATATAA
ATGTTGTAATATATTATAATTTATATAAAATCTTTATGGA
AAATATATATTAAGCATGTATTATATATTACAGATGTATA
CAATATTTTATACTATATATAAAGTTTATAATCTATTATA
TAGATATCCTCCTTGATTTTCATTGAGTTCCCAGGACCCC
ATGTTCTCTTGGTTTTCCTGGTTACTCACTGGCTGCTCCT
TCTCAGGTTCCTTTGCTGATTCCAGCCTCTCACTGCTGGA
GAGCCAGGGCTCATCAGTCCTTGGTCCTCTTCTTTCCTCT
GTGTACCCATGCCACTGGCAGTCGTACCACCTAGTCTCTG
GGTTTTAAGTACTACCTATGCTAAAGACTCCCAGATTGGG
AGTTCCAGCTCAGGCCTCTTTCTTGCAGTCCAGAGCCACA
CATCTCCTCACTTTTTAAATAACTCTACTTGGATGTCAAA
AAGCAATTTCAGGCCGAGCACAGTGGCTCATGCCTGTAAT
CCCAGCACTTTGGGAGGCCAAGGCAGGTGGATCACCTGAG
GTCAGGAGTTTGAGACCAGCCTGGCCAACATGGTAAAACC
CTGTCTCTACCAAAAATACAAAATTAGCCAGGCATGGTGG
TGTGCGACTGTAATCCCAGCTACTCAGAAGGCTAAGGCAG
GAGAATCACTTGAACCTGGGAGGCAGAGGTTGCAGTGAGC
AGAGATCACACCATTGTACTCCAGCCTGGGAAAAAAAGAG
CAAAACTCTCTATCTCAAAAAAAAAAAGCAATTTCAAACT
TCACACATCCCAAACTGAACTCCTGATCTCCCCGCTTGCA
TCTCCTCCTCTGGTAGCCTTCCCTATCTCAGTTGATGGCA
ACTCCATCCTACCAGTGGCTGAGGCTAAAAACCTTGCAGT
CATACTTAACTCTGTAACCCTGACATCCAATCCATCAGTA
GAACCTGTTAGCTCTACTTTGAGATATATCCAGAATCTGA
TGACTTCTCACCACTTCCACTTCAATAGCTTCCTAAAAGG
CTCCCCTTGCTCCCAAAAAGCCATTCTCAACAGAGCAGCC
AGAATGATCCTTTAAAGACCCAAGACACATCACTCCTCTA
CTTAATGCTACAATTGTTCCCCACTTCACTCAGAGGAACA
GCTCAAGTCTTTACTATGGACTACAAAACCACTGCACATG
TAGGATACAGGCAAGGTGATGTTGCAGAAGCAGACTGAGA
TTTAGCCTTTAAGCCAAGAGTGAGCTCAATGAATCAACAG
TATTCTAACCCCCCTCCCTTTAACCAAATTCTAATATTTA
TCTGCTTCAATAGAAGAACAAACGAATTGAGCATGGCTTG
TGTTCATCAGACCACACCTGGAAGGTCACCCTCAATTTCA
AGTGCCTACTTTAAAGATAGATTGACAAAGAGAGACATGT
CTGATGATAACATCCAGGCTGAGGCAGGAATGTGAAAGAA
TACCATTTGAGGGGGGATGCAAGGAACCGGGAAGTTTAAG
ATGGATAAGTAATGAACCAGAAAACAGGGTTTTCAGGTGG
ATTTCAGCTCAATTATGACTATAACCAAACGGGCCGCCTT
GAGAAGTTTCCTGTCACTAGATCATTTTGGCAACCTCAGC
ACCCAGTCTCAAGGTTTTAAGTGCTACCTATATGCTCAAG
ACTCCCAAATTTGTATTTCTAGCTTTCACCTCTCTCTCAT
ACTCCAGATGTGGGATGATTAATTTTATGTGTCAACTAGG
CTAGGCTATGGTACCAGTTGTTTGGTCAAACACCAGTATA
AATGCTGCAGGTAAGGTATTTTCAAAATGTGATGAACACT
TAAATCAGTAGACTTCAAGTAAAGCAGATTACCCTCCATA
ATGTGGGTGGGCCTTATTCAATCAGTTGAAGGCCTTAAGA
GAAAAGACTGAGGGCCCCAAGGAGGCTGAAATTCTGTCTG
CAGACCACCTTTGACTAAAAAGTAGAACATCAACTCTTCT
CTGGCTCTTTAGTCTGCCAGCCTGCCCTGCAGAGTTTGAA
TTTGCCAATTACTTAAAATTAATAAATAAATATATATGTG
TATATATATACATGCACATACATACATGTGAGTGCAATCT
ATTGATTCTGTTTCTCTGGAAAATCTTGACTGCCATAAGA
CCCATAGATTTCCCTGCTTTTTGACTGTCTCTGCTGGGAT
GACTAAAAGTTGCAAACTTAGCACTGTGAAGGGTGTTATA
AAGGAAACCAAATATTCAGATGGTTGGCTAAACTAGAATC
AAGGTACTTGATCCTTTCAACTGCTGATATTCTGTTAACT
TTGAAGGCATTTGTAGGAAAAAGAGGGTGCACAGGCTAAA
AAGGGAAAAAGGAACTATTTAAGAATTGGAGCCCAGTAGC
CCTCTAAGAAATGAGATCCCAAAAGGCTGATAAGATACTT
GGCATCTGAACCCATCCATTGACAGGAAGAAGACAAAAAC
TAACACACAGAATAGAATCCAGAGATCGTTTAGTCTAACT
TGCTTTTGGTGCAGAGTTTTGCTATAACCTAGGCAATTGC
TACTGAAACGAAATCCCTTTATTAAAATTATATCCCTTAT
TTTGAGCTGAGAGTGGCCTGTATCTTTCATCCCAGTCTTG
GTCATGGTTCTACCATGTTAAACAATACAAAGTAAGTAAA
AGTACACTCCAGTTGTTTATATATCCCAAGACAGCTATTT
AAACCCTCTCCTACCCATGCCTTCTTTTACAAAGCATGGG
TATTTCTCAAATATTTGACCTATTTCTTAATCAAATAGGT
TTCCAAACCCCTAACCATTACAACCACATTAGACATATTC
TAGTTTGGTAATATCTCTCAAAGTGCCTTCACTCATCCAT
CTAACCATCCATTCATGAAGCAGCATTTATGAGCACACAA
TATACAGGCAGGAGATATATAGAAATGATCAAGATATAAT
CCCCCTTTCATGGGGCTAGGGAGTGAAGAACTACAAGTAA
ACAGACCGTTATTGTGCTGTGTCATAAATGGTAGGAGAGA
AAGATGAACTGGAGCTACAGGAGCCTCTAAGATAGAGTGA
TATCTGGTAGGCTGTTGAGAGTAAAAGAGTCTTGACCTAA
GCTGAACTTTGAAGGTTAAGGAAGAGTTAGTGGGAGGATG
TAGAAGATAAATGAAGAGGATGCAGGTGGGTACGTGTGTG
ATAACATTCTAGGCGGAGAAAGTAGCTTATAGGAACTAAA
TACAGGGTCAGGTGCAGTGGCTCACACCTGTAATCCCAGC
ACTTTGGGAGGCCGAGGCAGCAGATCGCCTGAGGTCAGGA
ATTCAAGACCAGTCTGGCCAACATGGTAAAATCCTGTCTC
TACTAAAAATACAAAAATTAGCCAAGTGTGGTGGTGTGTG
TCTGTAGTCCCAGCTACTTGGGAGGATGAGGCAGGAGAAT
CGCTTGAACCCAGGAGGCGGAGGTTGCAGTGAGCTGAGAT
CGGGCCGCTGCACTCCAGCCTGGATGACAGAGTGAGACTC
CATCTCAAAACAAACAAACAAAAAAACTAAACACAAACAG
AAAGAAATATGGTCCATTAGCTGAATGCCGGTAGGGAAGA
GCTCTGCAAGTAGCTGGGTATGACTGAAGGAATAGGGGCA
GAAGCAAACTGGGAGCAGAATATAAGTAATCACAATAAAA
GCGAATCTTTATTAGGTGTTTAGTACGTATTAGAACTCAT
TCAATCCTCTCAACAACACTGTCAAGGTTGTACTATTATC
CCAATTTTACAGATGAAGAAGCTGAAAACCAAAGAAATAA
ATAACTTGCCCAAGGGTTCTCAGCTGGTAAGTAGATGAAC
AAGGTCCTAACCCAGGAAGTACAGTTTCACGGCTCAAAGC
CATAACCACTGCCTTCCCACCAGCTCTCTGAACTTGCTCC
TCATAGGAGTTTGTGGTTTATCCTAAGGCACTAGGGAGCC
ACCAAACAGTGTTAGGCAGAGCAATGACTGGATAGAGACT
TATTTATCTTCTAGAAAAATTTCAGTCTGGCATTAGTGAG
AACACAGAGGGAGAGGGCTCAAGAGTGAGGTGGGAGGCCA
GTTCTGAGAGATGGTGACGGGCCTGCAAAGGTCAGCTTGA
GAGGCCTGAATCAGGCTTGAACCCCATCGACTAGGGTCTC
AGAGGACTTAGCAGCACATAAATCACTGCCCCTCCCCCAT
TTCTTCCCACTTTCAATCCAGGAGACACACACACACTCAC
TCTCTCTCTCTCTCTCTCTCTCTCTCTCTCTCTTTCTCTC
TCTCTGTGTGTGTCTCACAAAAATAGTGTCTTCAGACAGT
TTATGTGAGATGGCTGCATAATGGAGATACTTAAACACAT
ATTGGCTGTTTCAACTTTTTCCATATGGACTTTTTTTCTT
ATGTTCCTTACAATGTGTTATTTTTGTCTTCTGATGCAAA
AGAGTGTTTTTGCAAGTTCATAGTTGAAACATTTTTCTAC
ATCAAAAGTAAAAATCTCTACTTTGGAATGTTTTTCTTAG
CAGAAAATTTTCACTTGGGTGAAAGTCTCTTTTCCTATTA
GTGAGTTTACATTTGACAAAAATTAAGACATGACACCCAG
GTTAAATCCCACAGGCCTCAATTTCAAGTTGTGGTGTGAT
GTCACCATCAGGTTAGCAGGTATGTCTTTCATTCTCTTTG
TGAAAACATTAGTTTTGATGAATAATCTCAATAATCTCAT
TTGCCTGAGGGCACATGGGGATTTCAAACCTGGGAAGTTT
GCTAAGGTGTTTGATATGGCCAGAACATCAATATCACTTC
TTGGGTGAACATGAAAATGTTTAGGTTTGATTTTTGAGCT
TCAGCTTTCCTGTCCCTGTCCCCTAGAGAATTCTCCCAGG
AACGAAGTCTAAGTCAGGGCATTTCAACTCCAAATGGGGA
GAACCAAGGAAATCAGTAGAGATATCACTCCATTCATATC
CATGTGTGGTCGTTATTTCTGGTGGAGAACATCTGCTGGT
GGCAGAAATGTATGAGATGCTCAGATACCTTTCCTCTCTT
TAGAATGTATTAAAGGCCAGAGTTATTCCCTGATTTAACA
AGCCTCTTTCTCCCCGCTCTTCTACACCATTGCTTGGTCT
CACTCCATGACTTGAAGGCCTTGGCAGCCAATGAGCCTGG
AATCCAGACCACTTTACCAGATGTCAGGGAGCAAAGCTCA
GATGCCAAACTTGGGTTAATCCAGAGGCCATGGTACTGGT
TACCAGATCTAAAAACAATTGAAGAATTTTGCAGTTACTT
TTTTTTTTTTTTTTTTTTTACTAAAATGGGCTCACCAAAT
TCTTTACTTCCTTCTATATCTCAGCAGTTAATAGCTGCTC
TATGTTACGACGTAGAACAGTCATTGAGGACTATGCCTCC
TACAGACAAGCCCACTCAACAGATCTGAAATAATCATAAA
TGACGTTATGGCCTTCACAAAGGACTGGAACTGCGGGCCG
TGGGGGATGCATACCTGGAAGTGATATAGGGTGAGCATCT
GCAGATTCTCCTGAGCTCCTCTTTCACTAAAGGCATGGAT
CCAAAGGTGTGTGCTCTACTTAAGAAGGTCATGGGCAGTT
TTCCCGGATTCACAGATGGTCAGCATGCAGGAAGCCTAAC
CTACAACCTCAGCTTTTCTAGCTCCAATAAGAAATGCAAA
CAGAGAAGTTGATGGTTACCAGGACAACACCGAATGCCAG
TTGCTATAGAATAGAAAGAGAACATGACCAAAATGGGCCC
TGGTCAAGGGGAACTGACAAGCTACTTGGAAGAGGCTGCA
AAAAGAATAATAATGTGGAGACAATTATGACCACAAGTCA
AGGTGCACAACGTAAGATTCTCAGATTAGCCTGCTTCTCT
CTCATGAAGGCTTTAATTGGTGTTTATTCAGCATTTATGT
ATCAAATTATGTAAGGCAATTATGGCATTAAGCTGACAGC
CTCAGAATGACTTTTCTGTCACTCCTCCTAAAGAATCCCA
GCTTAACTCTATCTCCAGTTAACTTTCTTCAGCTCTCATC
CCTCCAGCTTAATCTCCCCACTCCCTGATCCCCACTCCTA
GCTCTTTAGGGACAGCAGAGAACTATTTACTAACAACACA
ATATTTTACAAATCAGCACATTTTAAAGAAATAACTTGCA
CTGCATTTAAATAAAGTTGTACCCTAAATGAATGATATCA
AAATAATGACTTTGTATCAAAGAGCTAGAATCTTGACTGA
ACACATACAGGTAGAAAGAACATTACTTAAGACTTTTCAA
TAGAATTTGTCATGAACCATTCAGCAAAGCATTGCTTCTG
TTGTCCACTTTTTAGTATGGAAAGTTCCTTTTTCACTTAA
GCCAAACCTGAGAATAGTTCCCTCCAGGTCCCCATTTTGG
CTTCTTTGCTATGTCTGTGAATGTTTTACCTTATTTTTCT
TTTTGTGAGACAAGGTCTCACTCTTGTCCATGCTGGAGTG
CAGTGCCACAGTTGGTTCACTGCAACCTCTGCCTCAGGGG
CTCAAATGATCCTCCCACCTCAGCCTCCTGAGTAGCTAGG
ACTACAGGTGTATACCACCAAGCTCTACTAATTTTTAAAT
TTTCTGTAGAGACAAGGTCTCACTATATTGCCCAGGCTGG
TCTCAAACTTCTAGGCTCAAGCAATCCTCCTACCTCGGCC
TCCCAAAGTGCTAGGATTAGAGGCATTAGTCACTATGCCT
GACCATGTTTTACCTATTATTAAATTCATTCATTCATTGA
ATGAATAATCATTGAACAGCTACTAGGTGCTAGGCATTGT
TTGGGCTGTTGATGTACATGAGTGAATAAAACAGGAAAAC
ATCTTCACTCTCATGGAACTTCTGTTCCAACAGGGAAAGG
CAGACAATCAACAATTCACCCCCATTATGTGTATAATAAA
TAACTAGAGCATATCATGTGTTAGTGGATGGCCAACTGCT
AGAGCAAAAAGCAAAAAGAAAAGGTGGAGAGTGATGGGGT
GAGTGGGGATGTCAGTTGAAGTTTTAGACAGAATGGTCCA
GGTAAGCCTCCCCTTTGAAGGTGATATGTGAGTCAAGACT
TGAAGGAGATGAGGGAATCTGTGATGCAGATATGTAGGGG
AAGGAAGAGCCAGGTGACCTTTATAGGTTTTCCTTCTCTG
TTATAAATTGCTGTGCTGCGCATCAAATTCTCCAGTGTAG
AGGGAAAAAAAAGATTGCTTCCTTCCACCCTTCTGGATCT
TTGGCCTACAAATTAACATAAGACAGATTAACAGAGGAAA
AATAATTTTAATTACATACAGATGCATGGGAATCCCACAA
GGAAGCAGCCAGGTGACTGAAACTAATGTATCATCTGAGC
TAAAGAGAAGAATAGGGGTTTGGGGCTTCTGAGGGGTGGT
GAAAGCAAATTATGGAAGGTGAGAAGAGGAAATGGATGGT
GAATAAAGGTTGCCTTGGTATGTAGATTAAAGTCCCTTAG
GTGATAAAAGCTGTCTCTTGTAGCTTTCTTCCTGCTACAG
ATGCCTTTACTAATGAACATTAATGAGCATTTCCTTCATA
AATGTACATTTCCTTTACAAAAGGGGAAATTTATACTTTA
TTTTAGGCAGCTGAGGGAAAGGTAAAAGAGCATTTCCTGT
GTTGGCTGGTTCTCAGTTTCTTTCAGCTCAAAATAATATG
CCAAAGTGACATATTTTGGAGCAACATCTTCTGAACCCCT
TCACCAGCATCTCTGGATCATTCTTCCAAGCCATTCATTA
TCCATATCTCTCAGCATCATACTAGAAACACATATTAAAA
CATGCACCTGCTTCCTGGCTGTCAAAACAAATTTGGAAGA
GGATGGGACTCTGGCAACCATTGTGAACTTCCCTTCAGAA
TACTACTAACCCTTGTCTTTCAACTGGATACCTCTGAAGA
CCATTCTCTGTGAAGTCCAGGGAGGGGCTCAAATAGATAT
TGTGGGGCTCTGTAGGAGACCATGTTTATGCTCTCCCATA
GCTTAAAAAAAAAAAAAAAAACCTCTTAGTTACTTTTCAT
TATTTTTGAGTATTGACTTATTCTGGGAATGGGCTCCCTT
ATACCACATTCTCACGGTTCTGCAACCCCTTTGTCCTCAC
CCTTGCTCCTGAGCTCCTCACTCTGCCCACATATCTGCTG
CTCTGCTGTCTGAGCTGACCCTAAGCTCTTTGCACAGCCA
CACAGATGCCTGGCCTGGCAGCTCCCATTTCTGCCCATCC
TCTCCTACTGCCTACGCCTCTGCATCAAGATCTGGACTTC
TTAGGAGTGAAATCTGGAAAACCATATCACAGGTGTGAAG
AACAGACAATGAAAACAATTTAAAATAATTATATGGTTCT
AAGTTGAGAGTGACTGGGGACTTCATTATCCCTCCTTTTC
ACATTCTTCAGAGAGCAGAAGCAGCTTTCAAAGCCACAGT
ATAATCAGCAAATCAAGCTTTCCTTTAGGCTAGCAGCCAG
TGTAGGATTTAATGACAGATGGGAGAGGACACTTGCCTGC
CTATTGCCCAGGCCAATAAGAAGATAATCAAGAGGCTTGA
TCTTAGATGACAGTAACTCCTGAGATGAATGCTCTTGATT
CTTGAGTTTTTAGAAGCCCCTGACTTTCTAAGTATACAAA
CTGCAGAAAAGGTACTATTGGATATGAACTGTCAATACTG
GGGGCAAGTCCCTTATTAATACACCACCTTAGAAGTTAGC
CTGATGTATAGGAAACACTGTGCTTCCCCCACACTGAAGG
TCTGGGTGTGGACTCTAACTGTCCGCTCAAAAGAATGAGT
GTTTGATCAGTCCTACCTGTAGCCAGCAGGTAAGTACACA
GCACTGCCAATGGTCAGAATACTTGAAAAGAGGACCCAGC
ATCTAGATAAAAGCTCTAATTATTAATAATGTGAATAGCA
CTTTCAGCAGCTCAAGAACAATCCTTCAAAATGAATGAAG
AAGAAATGAGAAGCTGATCGGAGTGGCTTCATTATGGGTA
AGCATTCACTTAACGTAGTATTAGGAGGAATTCAAAAATA
TGCCCTTTACTAGGCTGTTACAGAAATTCATTTCCTTTTT
TTGTGAGAATACTTTGTTTTTATGTCCTTATGTGAGAGCT
AGCAAATGTATTAATTAACATCCTGATTACACTTCTATCA
AAAGGGATCATTTAGGGGAGTGTTAAGAAGTTGTTAAAGA
AGAAAACCCATGAAAAGTGCCTATTTTGTTAGACACAACA
GCAGAATCATTATGGTGATGAGTAAGGGCAAATATGTGAG
AATACTAATTCAAGCACATACAATTCCTGACTCAATTTTC
AGAATTAGAGTTTTAAAGTTGAAGACCATCTTAAAGATCC
TAATCCTATTCCCTCTCTTAGCTTAAAGGAAATTGAGGCC
CAATATTACAGCCTATCAGATGCCTTTTGGAAACACAAGA
CAACACAGGGCATACAGTCTGAGACTGACATGGTTTAGCT
GTGTCTCCACCCAAATCTCAGTACTCCCATAATTCCCACA
TATTGTGGGAAGGACCCGGTGGGAGAAAATTGAATCATGA
GAGCGGTTTCTCCCATACTGTTCTTATGGTAGTGACTGAG
TCTCGCGAGATCTGAGTTTGATAAGGGAAAGCTGTTTTGC
TTGGTTCTCATTCTCTCTTTGCCTGCTGCCATCCATGTAA
GACGCGACTTTCTCCTCGTTGCCTTCAACCATGATTATGA
GGCCTCCCCAGCCATGTGGAACTGTACGTTCTTAAACCTC
TTTTTCTTTATAATTTATACCCGGTCTCAGATATGTCTTT
ATCAGCAGTGTGAAAACTGACTAATATAGAGACCTCATGA
TCCAAACAGCCCCAGGACCTGAGGAGATGCTGATGGGAGA
GGTCCATGTGTCAGTTCTGCTGGGAGCACCCAAGGAAGAG
ATGAAATGGGTCCTGTTCTTAAAAAACTGGGAAGAACAAG
AAAGAAGGCTATAGCTCTGACCAGGGCTGACTAGTGAAGA
AGTCTATGGCAGCTGTCCCTGAGCCTACAGAGAGGAGGAC
TTGCCTCAGAGTGATCGGACCACAGCACTGTGTGCTGCAT
ATCCTAGGAGGAGGAGTCGGCATGTTAAAAAGTCAGGTAT
ACAGGTGTGTTTTTATTCTCACTCCCATCTAGGTCTTGAG
CCCACTCCTGCCTGGGGGAAGAGGAGGCCTGAGCTCTTTG
TTCTTTCTCTTTCCTCATTCATATTCTCATGTACTCTCTT
CTCTCTCTTGTTCTTCTCGTAGCCACTCAACATGAGGCAA
GACACTGAATTTCAAATTTGGGCTCAGTGAGGAGCAAAGA
GACCCCATGAACCTCTAGCCCACACCTCATCTTACTCTGC
ACATAGCCAGCAATGACTCCAAATTTATGTATGGATACTT
TAGGGATCACAGAGGGAAAAAACGTGATTGGCAGGGCAGA
GTTTATTAATATAAGGTATCCTTCTCAAATCCCATTTGGG
CATGTCCAAGGACACAGAAGCAGGTTGATGGGGCTCCCCT
TGGGTAAGACTGAGACAATGTGAGCACCAAAAAATAAATA
CATAATTAAGTAATGAATTGTAAACTACTAAAAAACAGGA
AGTGGTGCATCCGTACAGATAATAAATATACAAATAAACT
GGGGGAAGGAGCTCATGTTTTCAATAGAATACCCAGTGCC
ACTGGTAAGTACCAAAGTCAGGAAGTCATCATTTTGCAAC
CATCAGGGTAAAACTGGCTCAGGCAAAAATAACCCATAAC
ACTAAGTCTAGGGTAACATTTTGACAAAGAGCAGAGTATT
TGCATGGTCTTCAAGTGTCTTCCATAGATTGCTTATTAGC
CACAAGGCCAAAAAAAAAAAAAAAAGTAACTATGGTAACA
GTAGATAAATCAGACAAAATTCATCCTTCAGGATAATGAA
AATTAACATCTCTAATGGGCAGAGTGGGACATGGTGTCCC
TCTGGATGACATACCCCGTCAAGGATATAACACTTCTTAT
GTAGTTTTCCTGCCCAGAATGTGTATCAGTCTCATCATGA
GGATTCTTCAAAATGATGAGTGTTCTATTAAATAACGGAG
AACTCTTAAATGTCATAAAAGACAAAAAAAGGCTACAGAC
ATTTTCCAGGTTAAAGAAGATCCTAGAACTCCAACTACAT
GTCAGTCAGGCATTTCTGCACTCTCTTCTCTGTGAGAAAT
CAGGCTTGGGGTTAAATAGCATTCCTTACATGAATAATCT
GCAGGTGGAAAATCAAGTTTTTAAAATTTCACAGGCCTCT
TACATGACCTAGCCCATGTTGAGGCTTGTAGAAACAAACA
AAACCAGCATTGTCCCTGAAGTTGAGCCTGTCAATCAGTC
ACAATCCCATTTTGCCTCTGGGCTCTGCTTCTTAGCTAGT
ATTTTTTTTTCCCTGATTTGTGAATTCACAGCATTTTCAC
CACAGCTTTTGCTCTGTGGCAAAAATGGATTTATCCTTAT
AAAAAGATTTATAGTATAGAAATGGATTTATACTTATATT
ATTCTACCTTGGTTGATGGGTCTTTAATCTCCTTTCCAAC
TGAGCTTTCAAAAACGTAACCCATGAGGAGATAAACAGTC
CATATAATAAATATAACTTCCTTAACTGAGCTGGGCACAA
CTGACTTTAATCTGAGTCCCTAGTTCATTCACAAATTAAA
AATACATCAAATAAATTATATCACTTCTTCCACTTTGCAT
TTTAGGCTTTATTTATTTAGATGATGGCTATTAGACATAA
ATAGAAACTAATCTATTTTCACATCACCCTCCTTTACCCC
ACAAATACACAGAACCTAAAGCTGGAAGGAACTGATGGAA
CTAGATCAGACCTCTCCCCTGCCTTCCAATGACAAGATAC
CAGGGGCCCCACTTCAAAGATGAGGCAATCATAGCCAGGG
GCGGACTTAAGGGCATGCATGCAGGCAATGACAGAGGCAA
GGTTAGGATGCTGCAGGGCTCAGAGAAGTGTTCTCTCTGC
TCTTCTAAACAAATGCAGAACATCATGAAATTATGCACTT
TATGGTCTAGCTCTCTAGCTCATCTTGCCAATCACTAATA
TGATTTGACGCATTCCATTTAATTTCCCACTGTTTGAATA
GTCCCAACACTCTCCCCATAGCAACAGAAATAAAAGTTTG
TGAATTTTGTGCCAAAATAATAGTAGAAAGAGTCACAGTG
ACAAAGGGCCACAGAAACAGAAGAGAGTGCTATTATTATG
CATTAGTTACATTTACTGGTGGTAAATCTACAAGAAGTGC
ATTCATGTCAGACAGTGTGGATAAAAAAAAACTCTCCCCA
AAGCCCCAACATCCCCAGGCACAAAAGAGGCTACGTTTAT
ACAGCATAGTATCTTTGGAAAATAATCTCTGGCTTTGAAT
CCAAGACGGAAGCTGAGATTTGCTTGAGTGCATGAGGAAA
TGAGAAGAGAGTGATGAAAAGCTACTGTCATGAACATATT
ACACCTTTTAAGCAGTGAGAAATTCATTTAATAAATTGAT
TGAAGCCTGGAATCTAATTAAATCTAAAAGAGGTATCAAC
CTGAAATGCTAATAAGCTCACGCTCAAACTGTACACACGG
AAGCTCTGCTGTGCATGCCTTTAATAATGCATTACCTAAA
GTATATTCTGTATTCATTATAGCAGTACAGCAACGTGACA
TGAATTATTTCCACTCTCTACTTCCGATGCAAATATCTTC
ATGCAGGCAATCTATTTAGCCACATTCCCCTTCCCAGTGA
AGGTAAATGAGATGTGGCTTTCAATGGCTGGGATCATGGT
TGTAAAAAGGAAAGCTGAAACTTAGCAAGGAAGCATATGT
ACCTTTTATCCAGACAAACAATGAAGGGAATATTCTTCTA
TCCAATTACTGGCACCCTGTGTTTAAAATAATCTGAAAGT
GTAAGGCTAATAATGCAAGATGCCAAATTGCATTAGAGAA
ACTAAAGCTTCAATTAGTTCAATTTCAAGTGGCAGCACAT
TTTCAGATAGGCACCAGCAGCAGCAGGTACTGTAATCCCA
CAGTTTAACTCTCCTTGAGATGCTCCAAAAAGGTGACTGA
GTTCTAAGAACTGTGCTCTATTTGTTATCTGGGAGTGATC
TGGGGAACGGGAGGTGCAGAAGAGTTCTTTTCAGTGGTGA
CCAGATGATGACATCTAGGCTTGTCTATAGATTACTGCCA
GCGCCCTTTTAACTGGTTTACTGCTGCCTCAACACAGTAC
AGTGCTGTAAAACTTCTTAGCTCAAAACCCTTCCACATCT
CCCCATCTAACTCAGATATAAACCAAAGGATGCACTATCG
CTTACAAAGTCCACTCCCCTACCCTCATCTCCTGCCAGTC
CTCCTGGTCACTCCACACTCCATGACAGCCACACTGGCCT
TCTTGCTATTCCTTGAGCACTTTGGGCATACCTCTGGCAC
TGGCTGCACCTTGTTCCTGCAACACTTCTCCAAATACCCA
CATGACTCCCGTAATCTCCTCCAAGTCTTCATCAGATATC
ACCTTCTCAGTGAGGCCTATGCTAATCATTCATTGACAGT
CAATCCTTGTTATTCACAAATTGTGTATTTGCAAATTCAC
CTCACTAAAATTTATTTGTAACCTCAAAATCAATACCTGA
GGCACTTTTGTGGCCATTCGCAGGCAAGTTCCATGCAGCA
AAATATGTACATCACCCGATGAGGTCTGAAGTGCTACTGA
GGATCTCAGCTGGGTGAGGTCCAACAAGGCCCATGCCACC
CCCATGCTTTAGTTCTCATACTACGAGTATCCTTTCTGCC
ACCTATTTAGTGCCATGTTTTACACATTTTTGTGTTTTTG
GCGATTTCATTGCTAAAAGTGACCCTCAAGCACAGTAATG
AAGTGCTGTCTAGCGTTGCTAAGTACAGGAAGGCTGTGAT
GAGACTTACAGAGAAAACACAAGTGTTAGAAAAGCTTTAT
TTAAGCACAAGTTATGGTGCTGTTGGCCATGAGTTCAATG
TGAATGAATCGACCACATATGGTAAAGAAGGCATCTTTAA
GCAGAAACACTCAAAAAAACAAAGTTATGTATTATCAGTT
GATGAGAAGGTTGTGACCAGAGGCTAGCAGGAACCTCTCT
GTATTTCCCCTAGAAGCAATGGCTCAGTGGTCACTAATTC
AGTGTTTCAAAATGATATTGACTATATACTGCGACCCTTC
CCCCAGAACTCCAAGTCTCCCTCACCTTGCTCCATTTTTT
TCATAGCATTTATCACTTCCTAACACACCATATCATTCGC
TTATTTATTAGGTTTGTTAATTATCTGTCTCACCAGCTAT
GAGTAAGCTATGTGAGAGTATGTGCTTTTGCCTGTTTTGT
TCACTACTATATCCCCAGCACATAGCACGGTTGCTGGCAC
ATAATAGGCACTCAACAAATATTTGTTTGATCAGTGAATG
GATAGATGGATGGAGTCACAGCCTCCCCTGAAGCAGAGAT
CTGACAAGTGCTTTCCTAGAGGATAAGTACCACATGAGTG
TATCTAGAAAAACAAAGGAATAAGGTGGGAATTCTGTCCT
GGAGGGGAACTATCAGGGAGAGGTCAGAGAAACATTTTAC
AGTCAGCTGAGCCTAAAGGGAAGCAGAGGCTGGATGGGGA
ACAAAGAGTTTACCTGCAGGCTCTGAAGCTGAACCCAGGT
AGACAGTTGCCAGGTTTCTAGAGGCAGACTGTAGATGGAA
AGTTCAAGCCAGCAAGGTGTGCAGGATTACAACAGGCTCC
AAACAGAAATGGGGGGATGCTAAGCACCATCATATTTGCG
TTAATCCTTAATAACTAAAATCCCTGGTGTTGTGCCTCCT
GGAATAAGCTCCATAGAGTTGCCCATGTAAGCAGCAGCTT
CATTACCTATCAATGGCTGCAGCTCCATGTCTTCTCTGGC
AATTATTTATGCCTAGTGTTCCATTACTGGAACACGAAGC
ATGTGGGAGTTATTTATATCCTAGTGCTCAATGTCATTAC
CAAGGTCTGATTGCAAATATTCAACAAATTGCAACCTCAG
GCATAAATGGATTAATTGGTGGCTCAACTTTGACTCCTCA
GCTCGCCGTCTGTCCATGGGATTTCAGTACAGAGGTGAGG
TCTCTCTCAATCCTGATTCACCTCCAGCACACTTTGGACC
TTACTGTCAGTGTCCCTGGAGGGTGACTACACCTCGTTCT
ACCCCAGATGAACTTCCGACAGCTATGTAATTCATATTGT
GTCAGTTTACTCAAAAGACACACACACACACACACACACA
CCCCTTTAATACCTGAATGTCCAGTAAAAAACAGAATATG
AACCTTAATTTATACAGAAAGATTAACTTCTCACCTTCAT
CCCAGCAGGTAGGCATCAGTAGCCCATTAATAGGTAGAGA
AACTAAGGCTTAGATAAGTTGAGTACCTTGACCAAGGTGA
CAGAACTAGTAAGGACAGGATGTGACCCCAAGTCTGCCGG
ACTCCAAAGCTCATGCTCTATTCTCTACACTACATCATTA
CATAACTCCCTTAAATGCTTTTTAAATAAATTAAAATATT
GCTCTGCTTTTCCAACAACTTTATATCAATAGTGATATAC
AATTACTCAAACAAAACAATTTATTTCACTTATTTTCAGG
GAATTAGTGTAATTTCATTTAGTTTTCAAGGTGCCCACTG
ACCACAATATTTACATTTTAAAGACACGACAGTTTAAAGC
TAATCACTGGTAAACTGTTACAGAAACCAACATCAAGGAA
ACTAGGACATGCTATTGGGAGACGACATGGTATTGTCTCA
GGTCTGCCACTTTCCTCTCTGGGCAAATCGTTTAACCTCT
CTAAGCTTTTATTTTTCTCATCAATAAAATGGAGATAACA
AAAACAAGGCCTTCTCTGACTAATCTATTGAACCAACAAA
TGAGACAATAGATGTGGAAATGTTTGTTAACATTCAGGGG
CTATAGAGACTCAATGATGGTCATGGCTGTCTTGTGACAC
ATTACTTGTCAGTATTAACTCCCTGAGGGCAGGGACTCCT
CTGTTCAGCTCTGTATCATATCCATTTGTCAATGGTTGGC
CCATAGGAGGTGCTCAATAAATACTCCTTGACCAAAGAGA
ATTTGGACTATCAGGTACAATTCATTCAGAGAGGCTCTAC
AACAAGTCTAAATAGTCTGTGAGCGAAGTATTGATGAGAA
TAATCTAGACCATTTGAGAATCAAATATGAAGTTACAGAA
TTATTTGGGGAAAGGTCATATGATAGGGGACACTCTGTTC
CGTGAGATGCTGATAAAATTTGCCCAGGAACAGCTGACAA
ATTGTTTGCTACTCTTGCTGCTGGCACTTCCACCAGCCAC
TCAGTGGTCAGAGTACACAGCCAACAGATCACACTTTAAG
CCCACAAAGGTCAGATGGCATGACACAGATCCCACCACTC
TGCAAACCCTCTCCCAGATGCTTGTCTCTCATTATGGAGG
GAAGGGGTCCAGAAAAATGCTTCCCAGCACGAGGAAAACA
TTTAAGGACACATTCCTCAGGGCCAACAGTTCCAGAGTAT
GCATCTAAGATTTGATAAACGCACTTTTGAGGTGCGTATA
TGACAAACTCACACAAGAACAGCCCCTGCATAGATTTCTT
GAGGGTAGGTCCTACCCCTACTTGTCATAAGTAAAATTCC
TTTCTACCTACATTATGCTTGAAAAGGGCCGAGGAGTCCC
TTGTGGTCAAGGCTCCACTAGGAAGGTGCTTTCATAGAGT
GTGAGAGAATCACTTTCCACCCCACCTAACATCCATCCCT
CTCCTCTGAAGCACAGGCAAGATACCTGGAACCCTTAGGC
AACTAAATATTTTCTCAGATTCCAGAGATTCAGTCTCTCA
CCCTCCTATTTCACCATTCCAAGAGCCAAGGACCACAGCC
AAATTCCACACATAACTCTAATTGAAGTCTTTACTCAAAC
CAGGAAAGGGGCTGGTCCAGTTTCTTGGTTCCACCTATAG
GACTCTCACAACCAACAACCTTGAGGAAGGGAGGCAACCA
GGCTACATTTTAGTTGATCCTGATTGAGTCAAAGGCAAAT
ATTGGCAGATGATCTTGCTAAAAACTTTTGGAAAATTAAA
TCTGCTAATAGAAAATGAAGCACACAAAAAACATAACACA
TAAAACCAGTCCCTTGAATTTCCCTCCGGATCAATCCTAT
TGGAGTGAGTGACGACACAATTCAGGAGGAAATACATCTG
TCTCAAATATACCATATCCCAGTCTACAGCAGGAACTCAC
TTGAGAAATCCCGGGGAACCTAAGATCTTAGCTCTCAGTT
TTTTCATTAAAACCAGACTGCAAGAAGGGTACCTAATCCC
AACTGCAACATAAATATAAGTAATCTTGGAAATATATTGC
TATGACAATTACTGCTACCAATTAAGTCAGCCGCCGACTA
GACAAGTATTATTTGCAGATTTACATTATGATGACAATGT
GTCATAAGATCTGAGCTACTGCCCCCATCACCAAGCCTCT
GCAAGTCCATTTCCCTTAGTCTCCTAATGACAACCCTGTT
CCCCACTCCCAGGTGAAGAACCTCGATTAAAATAATGCAG
CAAGCAACCTCGCCTGACTACCTCCCAATCACTCATTAAT
CACAACCTAGGCGCCACCTGTAGGATACCCATGATGTATA
TTTTAATTAACTTCTTAGCAAATCATCTTTAGCCTGCAGC
TAGCAACATTTCCCAGAAATGGAATGCCTACTTGAACTTG
TCATCTCTATTTCAACAGTAAGGCCATGCCCCTGATGATG
CTTTCCAGAAGTCTGGTGGGTCAGCTCTCCTATTTAAATA
GTCTCACAGGAAACCAGATCCCTCCCTGCCATGGAGATCA
GGTGGCCAATCCTCCGAAATTCACAGAAGGATGTCTACAG
GACTCGGCCAGAAACCAGGAGAGGTTGGGCATTCCCTCCT
GAATGGCGGAGTCCCTCCCCTGTGGGCTTCTTACACACAA
GAAGCAACTCTAGGGAAACAGTGGGAAGAGGGCATATACA
GGAAAATGAATTGGAGGACAATGCATCCTATGATGACAAA
TGGGCCAACTCATTTTTCCCAAGTTTTTGTGGCTGTAGAT
CAGTTGCCTTTATATGGTTTGAGCACCTGTAAGTCGAGCT
TCCCTGATTCCTTACCTCCTCCAAAGAGCTGCCCTCCAGC
ACCCTCCCTGCCTTAGAACTGGTCAACAAGTTTGTTGTCA
CCTTCAACACCTTCAGTCCTTTTGTGGTCCCATCCCCTGG
TAAAGTCAGTAAAAACTCCCATTTAAGTTCTTCAGGGTCC
TGGTCCCTGTGACCCATGTGAATGTAAGATACTGAATATT
CAAACATATTTACGGTTACTCATGGCCATCATCCAGGCAG
TCTATGGAGCCATAGCACGTTAAGGAGGAGAAGTCCCGAA
GAGTCATCTAGCCCAGTGACTCTCAAATGTTAATATGCAT
ACGCTGTTCCTAGGAGATCTTGCTGAAAAGCGGATTCTGA
TTCCAGTCTTGTAGTCATGATCCTGTATTTCTAACAAGCT
CCAGGAAAGATCGATGTGGCTGTTCCTCAGACCCTACTTA
AGACACCAAGAATCTAATGCAAGGCTCTTGCTAAATACCA
AAACGCCGGCTAAATATCAAATACAAAACAGTAATGTATA
GCAGTCCCTGGCCTCCAGAAGTTCAGTGGTATTTTGCCTG
ATATAAGAAGGGTCTGGAGGCCGGGTGCGGTGGCTCATGC
CTGTAATCCCAGCACTTTGGGAGGCTGAGGCAGGCGGATC
ACGAGGTCAGGAGATCGAGATCATCCTGGCTAACACGGTG
AAACCCCGTCTCCACTAAAAATACAAAAACTTAGCCGGGT
GTGGTGGTGGGTGCCTGTAGTCCCAGCTACTCAGCAGGCT
GAGGCAGGAGAATGCCGAGAACCTGGCGGGCGGAGCTTGC
AGCGCGCCGAGATCGCACCACTGCACTCCAGCCTGGGCGA
CAGAGTGAGACTCCGTCTCAAAAAAAAAAAAAGGGTCTGG
AGAGTGTGCCCTATGGTACTAGAAAGCCAGCACCCAAGTC
ACGGAGGTTTGTGAGAGAGCTGCACAGGCTGGACTGAGGA
ATGAAGACTTGTTCTGCACTACTGCCAGTAAGGTGAGTGA
GAGGAATTTGGAATAGAAGGTTGGAGCCAGGCTTATACAC
CATGCTAAAGAATAAAGCATTGTTTGCAAGCATGACAACC
AGAGAATTTGTCTTAACTTTTACCCTGCAGGTAATTACAG
TTTATGGTTCTTAGTAGAAGACAAAGTATTCATCTTGTTC
ATTAGGTAAGCAGTTGGGCAGTATCAGAGAATTTGATAGT
ATACCAAAAGAAAGTCTTTGAATGTCTGTACAGACAGGTG
GATTAGAATAAAAATGGCAGTAGGTCTGCATAGCAACACA
AAACAAATGTCTGTAGCTGTAATCGTCTGCAATCTCAGGA
CTCACAAAATGGATAAGAAAACTTCTGCCTTTCTTCTTGG
TATAACAGAAAGAAGAAACCTATTCACCCACGGTGCAACA
GAATATGCAAATTTTCACACGCTCCTCTACGAGCAAACAC
ACTTATGGTTCAAAACCTTTCTTACTAAGAGGATTAGGAT
TTAAATGCAGTTAGCGTGTACTAGCTCTGTGATCTGGGAC
ATATCAGTATCTCTGATTCTCATTGATGATAATATCTAAA
TCCTTACTTAACAATACAATTACACGAGAATAAATAAGCT
AATTCTAACAGGGATTTTTTTTAACTAAAACAATGAATTT
CATTCTCAGCAATCTCTCATTCCTAGTGGTTGTCTGGCTG
CTCAAATTCAGAATCAAATCTAATGAGTCAAAACTTATTT
TCCTCCATATTACAAAAAGAATACGCCATTCTCCCTACAA
GGGCTGGGCAACAAGGCTTCTTTCCCTAAAGAAGAATATG
TCATTAAGAGAGAATAGGAAGAGGAAACAAAAAACTAGTC
CCCTGTGACACAGTGAACCATGGGAAGAAAAAGAAAGAAG
AGGATGAAATTATTCAGTCTCATGTTCTAGCTTCCCCTGC
CCTCAGGTCACCCCATGGCATCCTGAAAGGGAAGTCTGTC
ATGTAGGTGGAGGTAAAAACCCAATCAGAGAGGCTTTGGC
TTTACTTCCTGGTTCGGACTCTGACAGATGACTCTTGCAA
GATGCTTTCCACAAAAACACAGGGTGATCATATCACAGTA
AATGCAGTTAGGTAGAGTGAAGGAGAGAGCTTGGCTGGCA
CTGCTAAGTCTTCCTCAGCAATCCCTGTGCTAGAAGAGAT
CCAGAAGTTCTTGCATTAAAGGTAGAGGGATGAAGGCCAG
AAAACCAGGATAAGGTGCACCATGATGGCTGGCAAGGTAA
GCCTACCACAAAGTATACAGCTTTGCCAGAGACTGGCCAG
GACTCAAAAGGTTCTGCCTAGTTAATAAGAACTGGGGTGA
GCTCAGCACAGTGGCTCACACCTGCAATCCCAACACTTTG
GGAGGCTAAGGCAGGTGGATCACTTGCACTCAGGAGTTCG
AGACCAGCATGGGCAACACAGCGAGACCTCATCTCTAAAA
CAAAAAAAAAAAAATAGCTACGTCTGGTGGCCCACACCTG
TAGTCCCAATTACTTGGGGGGGCTGAGGCAGGAAGATCAC
TTGAGCCTGGGAAGTTGAGGCTGCAGTAATCCCTGATTGA
GCCAATGCACTCCAACCTTAGTGACAGAGTGAGACCTTGT
CTCAAAAACAAACAAGCAAACAAACAAACAAACAAAAAAC
ACCTGGGGTGAGGCCAAGTTAGGAAGAAGTCTGGACCCCA
ACCAGGCCAAGTTCACCACCTTTCCCTCCTCATCAGACTC
ACTCTTATCCACTAGACCAATAAAGAAACACAAACTCCTT
CTTGGATTCTAATGCTGAGTTTTCAATACACACAAAATTG
GAAACATTTACATTTTAAAGAAACATAAAACCTAGAATGC
ATGCTGCTGGAGGATGGGCCCAGAAAGTCCCTCAACATAG
GAAATAGAGACTATGGCAAAAGACAGCATTTTATGATGAC
CATAAATGGACTTAGGCTGGCAGGTTAACCACTGGAAATA
AAAAATTAAGTGAAACCTATATTTCAGAAATTCAATTTGC
CAAGCATGGTGGTGCACGTCTATAGTCCCAGCTACTCAGG
AGGCTGAGGTGGGAAGACCACCTGAGCCCAGAAGGTGGAG
AGGTGGAGGTTGCAATGAGCCATGATGGCACCACTGCACT
CTAGCCTGGGCAACAGAATGAGAACCTGTCTCCGAAAATA
AATAATTACTCTTTATCTCTTCCTCAAAGGAGTGGGAGTA
GTGAAGGACCATGCATTCTTTCACTTAGAAAATATTGGTT
TGTTAAGTGCCTACTATGTGCCGGTCCCCTTGCTAGGAGG
CAGGGATTCTATGGGGGTAGTCTTTCGAAAAGCTAAAGAA
AAACTGAATCAGTGGCTTGTGGATCCCCAAATTAGGAATT
TCTGCCCTACATAAAAATAAATTTTAGATGGAGTGTAGAA
GGACATTCTCAGCTAATGACTAAAGGCAGAAATTATACAG
GAAAAGAATGAAGCCTTAATTGCATATAAATGTGAAATTG
GCATATCCAAATATTCTGTAAATATTTAAGAAAAATAGAA
GGTTGCACTCAGTCCTCAGAACTGAGGTGGGGCAAAAAAC
AACACTACTTTGCTGAAGGTATGTCTGAATTAGAAATAAG
GTAGAGCTAGGAGACCCAGAAGCTTAAAGACCAGCAGATG
TAGGACAATTCTCCTTTTTCATTGGCAAGGAGGACCTGAC
CCAGCATGAAATGAGATAAAGGAACAGAAGAAGACAGTCA
TCAAGGTGGCTGTGGGAGAGGAGATGCAGGAGGAGAGACT
GGCAGGAGAAATTAAGTCAAATTAAGTCTTTGTGGGCACC
AGGTAAAGCCTCCACTTCCTTCCTCTATCAGGGCAGCTGT
TTCTGGATTGTTGTTTGTAATACAAGGATGTAAGATAGGA
ACAGAAGCCCCCAGTGGCCCCACACCATTCACTCAGTCAG
TGACTCAGGTTAAACTGGTGATTCCTTTCTCCCCATCCCT
CCCTGCTCGGTGCTGTAAACCAAAAACAAAACACTGAACG
CCCCCAACCGACTGAATGGACCTCTTCTCTTGGCTAAGGG
GATTTAAAAGTAGACCTGAAAAATTAGTTCAGGCCATGAT
GGGAAGAAGGGGTTGAACATGCCTCATTATACTCTCTTCC
CTTCAAAATTCAGGCACAACTGACCAGCATTAACATTAAA
ACAGAGATCTTAAGACAAAATAGACTCTTCGTGGCAATAA
GATACCAAATTCCAACCTGACTTTAGTATTGCATTAAATG
ACAGATAGCAGGCCCTGAAAGAAATTAAAGTATTTTACCC
TAAAATATATCTCTTTGACATATTCTGAAATGACCCTGCA
AAGCCGTCTCTTGCGGGGGAAATTTACATTCTGTAGAGAA
TCCCCTTTCCTTTCCAGGTCCTTTTCTGATCTTGAAGAGA
TTGGCTGAGAGTTGAGCACCTTTTAAAGGTCTGAAGAGGA
AATATTTGCCATCTATTGTCTCTAAGAGTAGCCACTTCAT
CTACATAATAAGAACCTTGGTCTCCACAACCCCTTCTCTT
AACTCAGACATTCCTTGCTATCAATTCTAGGTCTTTAGAT
AATAACTCTTTTCCCAATTGTTAATCAGAAAATCTTTAAA
TCCACCTGTGACCTGTAAGCCCCCACTTCAAGTTGTCCTG
CCTTTCCAGATCAAACAAATGTATAACTCACATGCATTCA
TTGATGTGTTATGTCTCCTTGAGGTATACAACCAAGCTAT
AACCTAACAAACACAGGTTCTCAGGACCTCTTGAGACTGG
GTCTTGGGCCTTGATCATTCATATTTGGCTCAGAATAAAC
GTCTTTAAATATTTTACAGAGTTTGACTATTTTCATCAAC
CGTGACACAGACTGAACCCCTCCCATCACTTCCTGAACCA
TTCCCTTTCTAGGGAGTCAGTATGTAAGCCATAGTCATTC
TCAGGTACCTCTAAATTCCAGATCCTGTCCCACAAGCCCC
ACACTCCAAACCATGAAGGAGAAATCTGCTTCAGTTCCAT
TTCACTAGAGAGACAGTAAAAGGGAGTGATCAAGAGCACA
GACTCAAGAGCCATGTGTTTGGATTCAAATACCAGCTCCA
CCACTCACTCGCTGTGTGATCTAAGGAGAGTTACTCAACC
TCTCTATGCCTCAATTTCATCATCTGTAGAGTGGCAAAAA
TAATAGTACCTACTTCACAGGGGTTTTGTAAAGATGAAAT
ACATTGAATATATAAAAGAACTTAGAACTGTCCTTGCAGA
AGTGGGAACAAGCTGTGTGGGAGGATTTTTTTTCTGAATA
AATTATACTTGAGTGTGTGTGCATGCACAAACACAGGGAT
ACACATTTTCAAAGCTGTAATAGCTCAAGTACCTTCTAAT
TGATTTTGAGATGTTATCTGATATTATTACAGGAGCAGAT
AATTTTACTTGCCAAAGGTGGTGAATATTTTAGATGAATT
AGACTTGTTCTTAATATTTGCCCATTTCCCTAGATTATCT
GTAATTATACTGACTACTTCATAGGATACAAAATTTCAGT
TAGAAGGAGTAAATTCAAGAGATCTGTCGTACAATATGGT
GACTATAGTAAACAACAGTGCATTGAAAATTGCTAGAATT
TTGTTTAAATCTGCAAAAAAACTCTTCTCACTAAATTATT
TGATATTGGAAATAGTTACTTTTTCAGAAAAAAAATGTTA
TATTAACATATAATGGGCTTAATAATGTTATTTTAAATGA
ATTTAAAACATGTTTTAAAAATAACTGTCCTGGCAGAATG
TAAGCATTATGTTCTTTGCACTGCTGCTACTGCTATTGCT
GTTATTATGATTATTATTATTAGAGTTTGGGCTATTCTGA
GGATATGTTTTAGAAAGGCTTCACTCCCAGCCCCGCATCC
AGTTTCTCATCTTCCTCTGTAAGGCATTAGGATATCTCCT
TTCAGCACCTCCCTCAGAAAAATCCTACCCCCAAAGATAA
ACAGTTGCCAAACTCCTCTCTCATAGCCAAGTCTGAATTG
ATTCCCTTTTCTCCCTTTATATTTGTAACTTTCTCCCTCA
TCTCATATCTAGGATGTGGCACAACATCTGATAAAATAAT
GACAGTAATAAAGTAAGAAAGGCAAACATTCTTCTTTCTA
GATTCCTTATAAGGCAAAGTCATTCTCAAAGAAATCACGG
CAGATGCGATATGTTGGCATTTCATGTATTAATACTTAAT
GAGAAAAACAGGGAGATAACAGTGGAGTATCAACAGCAGT
CATGGTATGGTACACCTACAGCCACATGTCACCACATGCT
GCAGAGGGAAGCCGCTCAGCTGCCAGACCTAAATACTTGG
AAATCTTGCTCTTAAGACCTGGTGATCAAAATTTCAGAAG
AGTGACCAGTGTCCATTCAGCATAGATTTCCACTGAATGC
TGGGCACTGAGGAGGGTGCTAGGATTACAACATTAAACAA
GAATAAGACATGATCACTGCCTTCAAAGGGCTTATGGGCT
GGTGGGTTGCAACCAAGTACAGTGTGACTATTACCGTGAA
AGGTACAGGGTTCCAGCTCCATTAGGAATTGGATACCCTT
TATAGTATCTCCATCTTACAGAGAAGGAAACGAAGGCACA
GAGAGGTCATCGGCTAATAAGCAGTGGAGCCAGGATTCAA
ACCCAGGCAGTTCAGGCTCTAGATCTGTGGCCTCAAACAC
TATGTTCTGGTGACTGGTGATCAACATCTTTCATCTGAAA
ATGTCTGGTGCTTCTTACATTAGATTACTTCTTACTGTAA
CAGTCATCTAAGAGCTTGTCAGTAAAGGCACCCCAAAAAA
AATCTTCCACACGGGGAGAAAATGGAGAAGAGGACACAGT
ATCTGTGAAGCAAAAATAAATCCGTGAAGCAAAATAAATT
CAGGAAGCAAAATATAATGATGGTTTGTAAAATTTGCTTT
AACTTGATAGCCCTTTCCACTTTGATCTATGGAAGTCTAT
GTTTGAAGGAAAAGGTAAGGGGATTTTAAAATATGAATGC
TACAAGAAAGAAAATATGTTTTGAGTTTGTTGAGATGGAA
CTATGAGAGAGGGGTTGACTAAGGTAGGTACCCAAAATAT
GAGGTAAGATAAATGTCTAGTGGCTGGAAACTGCTTGCAA
AGTTATATGAATGAATAAGAGCTCTGTGAGGGGTGGGGGA
GAGGTCATACTGGGGCAGATTCAGGGGACTCACATGCATC
TAATTTGAAATCCATGTCTTCCACCTTTTGTCACTCACCT
CTTCTACCTTCCATCTACTTCAACACTTAGCACCTTATCA
GGTCTTTCTTTTCTGAGAAATTAAAAAACAAGCAAATGGT
GGGGCTGGGCACAGTGTCTCATGCCTGTAATCCCAGCACT
TCGGGAGACTAAGGTGAGAAGATTGCTTAAGGCCAGGAGT
TCAAGACCAGTCTAGCCAAAACAGTAGAGACCCTTCCTCT
ACAAAAAAAATTTAAAAATTAGGCAAGTGTGGGGGAAAGG
GGAGGGAGCACATTAGGACAAATACCTAATGCATGTGGAG
CTTAAAACCTAGATGATGGGTTGATAGGTGCAGCAAACCA
CCATGGCACGTGTATACCTATGTAACAAACCTGCACATTC
AGCACATTTATCCTAGAATTTAAAAAAAAAAAAAAATTAG
CCGGGTATGGTGGTGCATGCCTGTGGTCACAGCTACTTGG
GAAGCTGAGGCAGGAGGATCACCTGAGCCCAGGAGGTAGA
GGCTACTATGAGCTATAATCACACAACTGCATTCCAGCCT
GGGTGACAGAGTGAGACACTGTCTCATAAATAAACCACAA
ACAAACAAATGGTATAAATCTTACTCTATTTGTAATGATT
ATTAATCATTATTTATATAACTATGTAATGATTAGTTAAT
CACTTATATTTTGGTGTCTGCAGCTTGCCTGCAGTGTATC
CAGTGCTTTAGTACATGATCTTACCTAACCCTTACAACAA
TCCAGTGAGATGAGTACTATGATCAGCCCCATTTTAATGC
CTCAAGAAACTGAGGAATAAGGAGATTTGTGGGGGTGGTT
GTACTTTAGCACAGGGATCGTGGTGGTCATCTCCCTTCAA
TGTGGCTAGGGCTAACAGACAAGTAGAGGGGAACACAGGC
ATTGTCTAGTGACAAGATGCTGTTCCTAGTCTTTTCATCT
GACACCTCAGTCTTCCTCTCACATAAGGAAGCAGACAAAA
ATGACAAGACCAAGGCCCCTCCTCTGAAGGTCCAGCCCAT
ACTGCTTCCACTGTAGTCTCTGTCTCTGAATCATCACATC
TCCGGTACAGAGCTGAAATTGAGCCTTCCATCAGCCAGTC
CCATCACTGCTCGCTGTCTCCCTACCCCGGTCCATTAGCA
GGTGGACCTCTCGGTCACCTCTGGCTTTATTTGATTTTCA
AGCAAAAAAAAAAAGTACTAAGAAACTACCCCTTCCTGAG
GACCTACTATATACCAGGCTCACTCAATCCTCATAGCACC
CCATGAGGCAAAGTAGTACTATTCTCCTATTAGAGATTAA
AAGATTGACCCAGAGAATTTAAATTATTTGTCCAAAGTCA
CATAACTAGTAGGTAGCCAGCTCTTAGTCAATAGATCGCC
GCCCAAATCTCTTATTAACAGCACCTATTTGACCTTTTCT
TATTTATGCTCACCCTATTCCAGCTTTCTACCCAACAATG
TCGGTAGACATGATAAAATATTTCACCAACTCCATGCCTG
CCATCCTGCCCTGCAACTGGTGGTTAAGCATGATTCAAAG
GCAGTACTAATGCAAAGCCAGCAGTTTGTAGAGCTGATTT
ATCATCTAACATGCTGGACCAACTCTCTACCTAGGGGCCT
AAATTCTTCTATTGACCTAACAGCCCACGCAACCTACCTC
ACTAAAGGAAGGTGCTCAGATTCCTCCTCATCCCCAGCCT
AAAGATACTCCTATATATTAAAGTCTAGCAGCCACCAACA
GCACCCAGATTCCCCCGGGATAAGCAATGATGCATGAGTT
TGCCTCTGAACACCTGAAAGCATCATAATTCAAGAAATGC
AGAGGGCAAGCTGTGCAGGACACAGCTTGAAATAATTGAA
ACTGACCCATAACTCACCAGCCACCATGGGAAATTCTATC
GCTTTGCTTCCATAGCTAGAAATCAAATCACAAAAATAGG
ATCAGATCTCTTATTTGGAGCCTTAGACATGCAGCGTCAT
CTTTAATGACTCCTGGCAAAAAATGCTCATTACAGATCTC
AGCCAATCTAAATTAAAACGTGAAATCCAAAAGTTAAGCA
GAAAATTATCATTTTCTCAGGTCCATAAGACCATGGAAAA
ATCATGCAAGTGGGAATACAGGTACTCCTTGGAGTCTTGT
TATATCTGTAAATAATCTGAGCAGAAATTATATGAAAGAG
AAGGTTTACGAGGAAAGAAAAACAAACCCATCAGGTCCTA
ACTTTCAGGTTTTGGCCTTCTTGGTGAATTGCAATTTTTC
ACAGTCAATTTGAACTAGCATGGCAAGGAAGATTATCTCT
CTGGTAATGGCCAATTTTGTCTTTTCTACGATGTAGAGCT
CATATTCCTCTGATATGGCAGGCTGCTGACTTCAAGTCTC
TCAATGCTAAGTAGGCTGAAAGATGATGCAATCAGTCAGC
ACGGTGTTCAGGAGGTTATGGCTCCATTAAAATGGGGGGG
GCTAAATATTCCTCTATTAGCAGTTCTAAATCTCATTCAG
CGTAGATCTCTGAGAAGTTCAGGTAACCATTAAATCATCT
CTGGAGATTCTTCCCTCCACTTCCCATCCACCATACCCTT
TACGTCACCTTGTGAATAGCTGACATGACCCAGCAGAATA
ATTTGCATCCCCAGCGTTCACATCTGCTCATGATTAAATT
CTTCTCAAACCTAAATCCAGGAAGAGAGCCATTCCCTGTC
TGCAGCAATATTTCAACAGATGGCCCAGAAAAAGTAAGGT
TAGCTGTTAACAGAAATTACAAATTCAAAACCTAGTTTCC
TTTAACAAGCATTCTTAAAGAGAAAAGTTAGAGAATGAGA
CCAAGACCAGTGTCAGGGTTATGCTACCAGATACTGAACG
TGAAACATGGTCAACCTCCTCCTACTAGTCAAGGAGCATC
TGCAAATCACACAAAAGAGACACTAATTGTTTTTTTTTTT
TTTCCAATTAAAAAACTACTTCTGAGTCTTACATTGTACA
CTGAATCTCAGAAAAAGTTCATCTCCATACCTAAATTTAG
CTACTTAGTATGAAATGGCCATTCTGTACAAAGACCTGTG
TGTTTCTAAGTATAATTAGCACCCCGGAAAATACTTCAAG
AAACCTAAAAATGTGGAGAGGAAAACCTACACCTATGCAT
GCTAACGAAGCTAGGATGAAAGTCTAGGTCACTCCCAGGA
AAGGCCCTCTTTGTTATTTTGTCACATGCCCTCAGAAACA
CCTCTTTTTAGAACCACATCACTCCAAGGGGTCACCCCAG
AGCTTCCTCCTCAGAATAACTTTTCATTACTACTCTTTTG
TCCACATTTGTCTTAAAACTTTAACTGAGTGAGGCGAGAG
AGTGTCTCAGCAGCCTGGGGTCTCAACTATATGAGTCTAG
TTCTAATCAAGACAGTGACAAAGGTCTTGACAGACATGTT
CTCTCCACATCTGTGGTTGACATAGAACTGAAGGTCTTCC
TTGGACAAAAAAAATATTAAAATAAAGGACAAGAAGACAA
CCATTTTGAGTATGAAATAGTCAACTGCCAAAACTGCCTC
TGGTGACACAATGGGTTGGTATTTATGGACATGGACCCAG
AAACCAGCATGCATGCCAGGGAGTTATGATTTTATCATGC
CGGCCAATACGGGAGAAGCCTTTTAGGGGAATGTGCTTCC
CAAGAAATGCAACAGTACAAGCATTCACACTGAGTAGGCA
CAGGGACTGTGCAAGGTTCACACCAGACACTTGTGACATG
TTCCCAAACCATGCTGGGTCCCAACCCATTGACTCAGTAA
GTGACTTTGATGAGTAAATCAAAAGTTAACAGAGCCTTCC
AACCAGCGTCACCTTTTCAACAAAATCCATTCCCTGGCCT
TCTAGTTAGAGTACCTCTTTGCCAACATTCCCCAATCTTG
CCATGAAAACAGGGCAACCTGTGATATTTGACGAAGTAAG
GACAAATCAAAGTAACTACTTGACATTCCTTGCAATCACC
ATAGGAAATTTCTTACTCCAAGAAGCAAGCTGGACCAAAA
ATAAAATGTATTTAGAGAGGCTCTGATAAATTCAGCATCT
GTAATAAGTTACTATGAAAAATCAGGATGTTGAGTGCTAC
CCACCTCCTTTTGAACAGCAACATTAGATATGGCAGTATT
TATTGAGCTCTTCCCCTACCTGTGTCTTGGGGTTTTTTGT
CTACAGAGATGAAATTTAAGAATGAATAAGCCTGTAATCC
CAGCTACTGGGGGGCTCAGGTGGAAGGATCTAGCCCAGAG
TTTGAGACTAGCCTGGGAAACATAGCAAGAACTTGTCTCA
AAAATTAAAAAATAAAAAGGAATGAGTCACATGAATCAGG
CACCGACTCCCATGGTTGTGCCAGTGCTGACCCTGAGGTT
CTTCCATTAGGTTTCCCATTGCAAACGCAATCCTGTCACT
TATTACACTCTCGAAGTGATAAGAGGAACACAGCAACAAG
TCCACACGTTGAAAACAACAATCCGAAATGGCAGAAGGAC
TAAGGAAAAAAAGACTCCACACCAACCATAAGACTATGGG
TCAAAATCTAGAAAAGAAAATTTCAGAAAAAAAGTGTCTG
TCTATCACGTTCACTGAGCATAAGAATAACACAAGTGTTA
AGCTAACATTAGTAAACATCTATATTATACCACCTGCTCT
ACATGCATTAGGTTATTTAATCTTCAAAACAACTCCTTGC
GACAGAGATTATCTTTACTACTGTTAAAGAGATAAGAAAA
ATGAAACTTAGAGACATTTATAAATAGTATGCTGCAACAC
TGGCCTAACCTATTATCCTGAGTCTATTTTTCTTAACAGT
CTCACATATACTGATGTCATTTTCAAGAAAAAGAGAAAGC
AATTAAAAAATCAAGATACAGTAGCCTTTCCCAAGTTAGT
AAGAAACCACTTGAAACATAACCCTTTGTGCACCAGTATA
CAGACTCAGAAAGAAACTTTCTTATCTCACCCATCTACAT
AGACTAATCATAATTGTGAGAGACCCAGAAAGCATGGATT
AGTCATCCTGTTAGTAGGATGAAGACACGGATGCCAAATG
CAGCTTGAGTGAGAGACAGGGAGAGGACAGTAGCCCGAAC
CCTCTGAGGCCTGTGCAGCCGTGCTCCTCCCACTGGACAT
GCCTGACCAACTTTAGCAAACCCAGCGCCTGACCTCCACA
TCCCGGTGAAACTGAACATGGTGCTCACGCAGCGAGGGAG
GGCGGGCGGAGAGAGTCCATCCAGGCGCATGAGCAGAGCC
GGCACGCCAAAGAGCACCAAGTACTTCACGTAGAAAAAGA
GCACCTGGGCTAACGCCAGTCCTCCTGAAAGGCAAACAGG
CCAGTCAGACACACGGATGAGAATCACAGCAGCTTCCTGG
AGCAGACCAGCACCCCAGGAGCTATGCCAACTGCCTCACT
TCTCCACCCACCCCTTCCTCCCTTCCACTCGCACATTTTA
CAAAAGTATCCCACATTGGTTTTCTTCAATGAAATTTTTT
AACAAAAAATGAAATTTCATTATTGTGACAGGCAAGAGGA
CCTCTTAGCAGTCATGCTTTTACAGATACTAGGAAAGAGA
ATGCCCAAAATGTGTACATTGCATTAAAAAACTATTACAA
AGGGGAAAATCCTTCCAAAATCGTTCAAAACCTACGTGAT
AATGGGTACAAAAAAAAAGAATAAGATCTAGTATTTGACT
GAATAACAGGGTAACTCTGGTCAATAATTAATTACACACT
TTAAAATAGAAAAATATAATTGTGTTATTTGTAACACAAA
GGATAAATGCTTGAGGTAATTGGTACCCTATTTACCCTGA
TGTGATTATTATACACTGAATGCCTGTATCGATTATTATG
CATCATATGCCTGTTTGCTGTATCCCCCATACCTCATACA
TATATACATCTACAATGCACACCCAAAATTTAAAAGTTAA
AAAAGAAAACCAACATGAGTCTATACCCATTAGGATAACC
AGAATCGAAAGGTCAGATCAGCAAGTGTTGATGAAGATCT
GGAGAAACTGGAACCACCAGGCACAGCTGCTGGGAGTGCA
GAGCGAGGGAGCTGCTTTGGAAAACAGTGTGGTGGTTCCC
CAAATGATTAAGCAGAGTTACACATGACCCAGCAACTCCA
CTCCTTGTTATATACTCAAGAGAAATGAAATGTTCACACA
AAACATATGTTCACACAAAAACTTATACCCCAATATACAG
AGCAGCATTATTCACAACAGCCAAAAGAGGAGACCACCTA
AACATCCATCAGCAGATGAATGGATAAACACAATGTGGTC
TGTCTATACAACAGAATAACTTCCCACCATAAAAAGGAAT
GAAGTACTGATAAATGCCACAATGTGGATGAACCCTGAAA
ACATGAAGCTAAGTGAAATAAGCCAGTCACAAAAGACCAC
ATATTGTATTATTCCATTCATATGAAGGCCCAGAATAGGG
AAATCTATAGAGACAAAGTAGGTTAGTGGTTTCTTGGGGA
GAAGGGGCAGCAATTAATAAAAGGTGGGGTTTCTTTTCAA
GGCAATGAAAATATTCTAAAACTGGTGGTGGTGATAGGTG
AATCATATCTGTGAATATAGTAAAAGTCACTGAACTACAC
TTTAAAGGGGTGGATTTTATGGTATGTGAGCTATCTTCCA
ATAAAGCTCTTTGGGAAAAAAAAAAAGGAAAACTCACATG
AAGGCCTGAGGTCTAGCGGAGTAAGGAGGCAGTGGGTCCG
CCAGAGCAGTGCCCACAAGGAGAAGGCCACAGGCCAAGCC
CAGAAGGAGCCCCCAGGGAAGATGATAAATGGTCACATGC
TCTCTCACCTCAAGATTGCCCTCCCCACTGTGCAGAAAAT
TACTGCAGGACATGTCGGTGTGGCAGACCAGGTTATCTTC
TGGGATATTCTGAAGGAAATAACCAAGCTTCAAAGAGGTA
CTGGCAGAAAATACCACTGTCTGTCCTCTTTGATGCCACA
CTAGGATCTTTGAAAGAATGTCACTATTATCGAGTGTGTG
GCTATAAATGGTAACCCTGGTGCCAGAAGAAAAACATAAG
CCACTTTCTGAATATATAGTTTGGGTGATGGCAGGTGGTG
GTTCAAATGTGAAAGTCATACATCCTACAAGGAGAAACCC
CTGGGAACTGCTGTGTCTCATTCCCATTCAGAAGTGATCA
AACAGCTTCTTCAGACTTTTGAAAATCAGACTACAGTCAT
ATCCGCTGAAGGGCTAGGGATAAACTTTCAGCATTCTTGG
ATGTGCCTGATAAGAGTCAGGAAAAAAATCTGATATATGT
GTGTGAATATATATGTATACATACATGTGAATATAGGTAT
ACACCACACGTTCAGCAAGAAGTGAGACATATGTCCTAGC
AATACTATCATAAAATACTTGAAGGGCATGTGATCACTCT
GGGTGACAAATCAGTCTCACTGGCTGAGATGGCAATGAGG
GAGGCTCGCAACTCATGCAAAATGAGCCATTAGGCTCTAG
CCAGAAAAATTCCACAACTAGAGATGGCAGGACACATACG
TAAGAATGACTGATTAAAGGGTAAAATGCTTCCAGAGCTG
AAAATGATCCACCTGAAGAACTGAAGGCATCAATGGACCT
ATGGAAGACTATGCATCGTTAAGGCCGTGCCAAGCTCTTA
CGTATATGAAGCATTACAGACTTCTCCTCCCTGCTAACAG
GATGCCAGATCAGGAAAAATGGGTTGCTTCATGTCTCAAG
TATTGCTTTATTTTTTACACTATTTTTGTACATTTGTCAG
ATCCAAGGCATATAAATTAAAATCTATGGCTGAATCTACA
TTTTTATGAGTCACTGTTTGTACAAAATATTCACTATTTG
TTAGTACTTTTACACAGAACTGGGCTAAGGAAAAGACTGA
TTTTGCACAGATGTTTAATAAACTCTACTGCTAAATATAA
TTAAAGATAAGGTAATTGGGCTTGATTTGGGTTTTCTTAA
AGCACTATGTGAATGGAAAGCATGTATACATATGTAACAA
ACCTGCACGCTGTGCACATGTACCCTAGAACTTAAAAAAA
AAAAAAAGATACAGAGAAAAGTTAACCAGATAACCAACAA
AATGATTAAATACATTTTTATAATATTAAAAAAAAAAGAA
GTCATACAAGTGCTCTATTTTCCTGTCACTGAGTATTTCT
TATGACTTAAGATATGAAAGGCTTAAATAGATTTTTTCCT
TGAAATTTTAATATCTGGTTTACAAGCTTATATAATAAAA
GACACATAATGATTTTTAAAACAATATTAAATTTAAAGAT
TAAATTACAAAGAATAATTTGTGTGTTAATTTTCTTTAAA
AATTGGGTTTGCACTGTGGATTTCACTACTCTGCTGTCTT
GCTGTTGATTTTCATTATCCCTTTGAAAAATGCATGGCTT
GGCTAGGCACGGTGGCTCATGCCTGTAGTCCCAGCACTTT
GGGAGGCTGAGGCAGGTGGATCACGAGGTCAGGAGATCAA
GACCATCCTGGCCAACATGGTGAAGTCACGTCTCTACTAA
GTAAACACAAAAAATTCACTGGGCATGGTGATGCATGCTT
GTACTCCCAGCTACTCAGTTCAAGCGATTCCAGGTTGAGG
CAGTGGAATCGCTTGAAGCTGGGAGGCGGAGACTGCAGTG
AGCCAAGATCGCGCCACTGCACTCCAGCCTGGTGACAGCA
TGAGACTCTGTCCCAAAAAAGAAAAAGAAAAAAGAAAAAT
GCATGGCTCATTCTTCTTTCCCCTTGACCTAAAAATTAGT
CTCTTTCCCTTGTAAGATTTGGTCTAAGTTTCAGGGTTGA
CCCTAAATATTTTGCTGCATTCTCTTGGGCATACAATAGG
CAGGAAGGCAACATAAGACTATAAATGACTCTACTCTGAT
TGCAAGTTATTTGACATAAATTGAATTAGCTTTAGTTATG
CTCAAAAAATTACATTTTACTATTTTTCAATACTTTAACA
AATATTTCTGGGTTGTATGTGTAAGATTTTCTCAATTAGC
AAGAGTTATGACTTTATCTAACCCAACTTCTTCCCCTACA
AAGAAAAGCCATATATGAGTTCATGTATTACACACTCCTT
TGACATTCATTCAACAAGCATGTGCAGAGGGTATGACTAA
TGGAATCACCAGTTAAGTCCTATGAGAAATAGACTAGAGG
TCAAATCGGTGGGACCTAGCCTCAGGGGACTCACAGTTTC
ACTGCAGTCTCATTTACCCTTCTCTTTTGCCACACAGTAT
TTTCTTCTGCCTCTGTGCCCTACCCCTCCTCCTTCTTTTC
TTGGCAAAATACCATGTATCCTTCAGATCCCAGCTGAAAT
ATGGTCTCATCCCATTCATTTAACATACAGTTATTGAACA
TCAGCTCCTTGCCAGGCACTGAGCAATATGGTAGTGAATA
AAAAGGCATGTTAACAGCCCTTATGGAGTGTTACGGACTG
TTAAAAGAGAAAAGAATGTGAATTAGGAGTGAGATTAATA
CTCACACCCCGAGGACAGGCAACAACCTAAACACAGAGGA
TCAGACACCATTCATTGCACATTTAACAAACATTCATTGT
GTACATATGTGCCAAGCATGGTTCTAGGTGCTTGGAATGC
ATCAGTGGATACTCCTGCTTTCATGGGGCTTATACCCTAG
CAAGAGTCAACAAAAAAATAGACATAAAAATAAACTTTTT
ATGAACTTAGGAAGTATGACAGAATGACTTCCTGACAAGG
GCTGCAACTGTATCTTTCATCCCATATGGTCTTCTGCAAT
GTGACCTTGCCACTCCCCCATCAAGAGTAAATCTGGGCAG
GTCCTAGGACCAACAGATACAGAAGAAGTGATGCTGTTCT
AATTCCAAGCATGGTCTGCTACTGGCCGGGCACCTTCCAC
TTCCTGCCCCTTGGAATGCTCAATCTTTGAACACTACCTC
TTAGAACCAAGTTGTCATATAAAGAAGCCCAAGCCACACA
GAGTGGCCACATGAAGATGTTCTGGGGAACAGCATCAGCC
GAGCTCCCAGCTGACAGCAGCCTGAATGGCCAGCCATGTG
AGAAAACCTCTTGGACATCCTGCCCAGTCACACCTTTGAA
AGATGGCAACCCTGGCTGATGTCTGACTGCAACTATAGGA
TAGACCCCAAGCAAGAACTACCCAGCCAAGTACAGTCAAC
CAACAGAACAGGGAGACAGAGGCAATCATTGTTTTAAGCT
GGTAAGTTTGGAGATGGTTTGTTATTCAGCAACAGCCAAC
TGAGACAGAGGACAATAAATGTAATGGAAAGAGCAAAACT
GTAGAATAGGGTGAGGGAGCTCTGAAGTGCTGAGGTGGCA
GATGCTGCCCTTTTTAAAAGGAGAGTGGAGTGATCTTCAT
CAAAATGAGGACATTTCAGCAAAAACTTGAAGGGGGTGAG
GAGGTCAGCTATGCAGCCACTCTGCTTCCTCTTGGGCTGT
CATCATACTCCCTTCTAGGATAAAGATCTGTCTTTATCCT
ATCAGACCACAGTTGTACACATGTGTGTATAGCTTAAGGC
CGTAGGTTCCTTAAGATCAGGAATGGTGTGTTATACCTCT
TGCATTCCCAGCACCTAATATTTGCCATATGGTTGATGTT
TGATAAGCATTTCCTTAAGAAGTAACTGAATGAAAAATTC
CCCTTATACTACAGTAGGAAGACAAACTGTATCACAGTAT
TTCCGGGAAGTGTATACAGTCAGCTCTGAGGATTCTTAAA
TCTCTGAACTGAAGTTCAGACCTGCCACCAAATCAATGAG
TCTTCTGTAGGTTTGGGACCTGGGATACTGTATTCCCAGT
ATCAAGAACATTGGTGAAAAGGAGAGAAAGAAGTCCCAGC
ACTATGTTAGCTACTGCCTTGAAGTTACTAAATGTGTAGT
TAATTCTGCCTAACAGCAGGCCACCCCTAATTGGGCCATC
TTGAAACTCAACTCGTCCAAAACAGAATTTAGCTTTCTCC
CCTTGAAAACTATAAATGGCACAGATTTTCAAGACAAAAG
GAGATGAATGTCAAATTCTATAAGAGTTCTAGGAGGGCTG
AAAAAATATCCCAACTAGCTTCCCTGGAATTTAGTTCTTC
CTAGATTGATATACATACCTACCCAGTCCTTCTTTGTGTT
TAATCTTGACTTGTCATAATTTTAACTAAAAATGAAGAAG
CTAGTGATTGGATCCCATCTGGCTGATCACCCTCCTCTCG
GCTCTAGTCCACAAATGAGTGGCTAAAAATCTTGTGCTGA
AAGGTGGAGGGAATGGGAAGGAAAAGCCAAGGCCAGGCCC
AACCTATTTTTCCTACCCTGACATTCCTGTCCTCATTGAA
CCACTCATTTTATTCAATTCTCTCCTTCACTTTCTCTTTG
CTCACACTCTTTTCTCTGCCTAGAGGTTCCCTTCCTCCAT
TTTGTCTGCCAAAATTCTACCTAAGTTTAAGGGTAGAGTT
ACCCTTAAACTGCCATTACCCATCTAAGTGCCATTATTTC
TTAAAGTTTTTCTAACTGCCCCAGCTAAAATAGTCACACG
GTACTTTCCCAGTGCATAATGTGGTTCAGCTTTCTGTAAA
GTCTAGTTATCGATAAGATCTCAAGGGCAAAGATCACAGC
TATCTTCTTTAATTCCATCTCCTTAGCACCAACCAGTGCC
TGGCACATAACACAAAATAAGCAATGAGTATTTGCTGAAT
GAATGAATGAATGGGATGAAAGAATGAATGCACTTTCATG
TCCATTATCCCACTGTTAATTTTTACCACCCTATCCCACA
AGTATTGTCCCCATATATCATATTAGAATGCAAAGATTGA
TAAGGATTAAGTGACCTTCGCAAGCCTCTGAGTCATTCCA
CAGTTGGGACTTTAACCCAGGTCTCTTGGCTCCAAAATCA
ATGGCATCTTCTCCAAATGCCAAGCTTCCAAAAGTACCTT
CTCTACATATAAATTTTTAGATTTTTAAAAAATGTTTTAC
TCATATGATTTCAATTCTAGTATTCTATTATCTGTACCAC
ATATGAGGAAGTGCAACTAACATTTCTACTCATTATCTTA
CAGGTCTTTTTGTACTTGCTGATATTGTCTACCAGATTAC
AGGATATCCAAAGGTCATCCCCACATGGCTGAACATCAGG
ACCTCCAAGCAGCAGGGTAATACACAATACAGAGTAGCGT
GTCCAAAGAACCTTGTTAATGATCAGAAGATCTTCCCGGG
GGTAAACACAAGGGTCTGAGTTGTATGAGATCACCTTGTG
AATTGTTAATTCCCCCACAGACCTGGAGAACAACTCAGCA
ACTGCCTCATGAAAATTCATGAGCAACAGAAAGAGTCCAG
TTGCATCTTGTGCCAGCATTTGCCAGGATTGGAGAGAGGT
GCCCCTCGGCTCTGTGGGCTGGCTGCAGAGCTGCCATCTT
TGCATGTTTGACCCCTGCCTTCCGAGTCTCATCGTGTGTG
TCGGGTACTGGCTCCCACTTCCCTCAGCTTCAGGAAGCTG
CCTTTACTAGCTTGTGCCCCCCCGACTCCACGCTCTCATC
TCTAGCCTGTCCTGGGCTCCTGCTTCAGTCCATGGCCTGA
CCTCTCATCTGGACATTTTCTGCTCCAAGTCCCTCTAATA
ACTTTTACTTTGTACACATCAAACCTACTCTAGATTTTGC
TTAACTTTGTGATTAAAGCTTTGTAGCTTCACCCCGTCTC
TACTAAAAAATACAAAAAAACTAGCAGGGCAAGGTAGCAG
GCGCCTGTAGTCCAGCTACTCGGGAGGCTGAGGCAGGAGA
CTAGCATAAACCCAGGAGGCGGAGCTTGCAGTGAGCTGAG
ATCTGGCCACTGCACTCCAGCCTGGGTGACAGAGCGAGAC
TCTGTCTCAAAATAAATAAATAAATAAATAAATAAATAAA
TAAATAAATAAATAAATAAATAAATAAATAAATAATAAAA
AACGCTTTGTAGCTTCAAGAACCTTACATTTTTTTAAATA
AGTTTTTTCTCATCTGAGATTATAAGAACCTCTCATATAT
AAGATCTGGGGTAAGTACTGGAAATATAAAGATGAATCAA
GAAGAGTACAGACCAGGAACCTCAACATAAGGTAGAAGTG
CCACAACAGACACTTGGAGATTTTCTCTCCCAGCCAGGGG
TGAAGTAAGAAGAGAAGCTAATGTCCTGAGGTAGTCAACA
CCAGTGCTCAGAGTCATCATGATGGCTCTGTAGACACACT
GAACAAAACGTAGCTATTGCCCCACAGGAGTTCTGTAATG
TGCTTGGTCAGGAAGAGATGGATCAGCACCCAGAAAACCA
AAGTCAGTAAATGTGACTGGTGGGGAAAGGGAGTGAGGTC
GTGGGCAGAACTGAGGAACGGCCGCCACATACTCCAGGGC
AGCAAGTGCTAGAGCCCAGAAGGAAGAGCAGCGTGTAGGG
GAGAGGCACCAGGGACACCTTGTGTGAAGCTTGGTCAGCC
AGAGGGGCCAAAGAAGCAAAAGGAATTCAGTCATCTCTAG
CATTGATTTCTGGAAATGAATGACTATAGCAACTGGTGTC
ATTTCAATTCAACCTAAACCTCTAGAGCTAGAAGCAGCCC
CACCAGGGAGAAGCTAGTGTCCCCACTTCTGAGCTCAACA
GTGTCACTGGCCTGCTGAAGGAGAAACAGTCAGAAACCAG
TAGCTCAGACTCATCCACTAAGAGATCCTGAGCTGAATCT
CTGACTAAGGGGGATACCTGTAATCTACCTGACTGTGCAC
CGTCTATATCACAAAATCCCCTACTCATAGTACAGCAATA
ATATGCTCTAAACAATTGGTTGTGCATGTTGATGGCAAGG
CCATGCACACCCGGTAGTGGACCCTCTGATGCTCAAAAAG
GGGGTGGTCCCAGGACCCCGGCTGCATCGGGCTGGTGAGT
AGTTCACAGAAGAGGCTTCAGAGCTGTTTCTAGGAAATGC
AAAGACTGAGTGTTCAGAGTAAGAAAGACCAAACCAGGGA
GGGAGGGGAGACAGAAAGGGTAAAAAAGGCAACAAGTCAG
AGGCTGAAGGAACATTAATCACATCCGTAAAACTAGAAAC
AAACAAAGCAGATGCTGGTAAAATGAAGCAAGAACAGACT
AGAGTGGGTTGGAGAGTGGTTTGGGGCTATAAACTTCTGG
CTGCATAATTCCTTTCTGTGTGAAGGCACAAAACACTACA
AAGAGGCCAGGCTGTGCCCCTTGGGTGCATCAACAGACCT
GGAGGGACAGCAGCCAAACAGAAGGGGACAATGCCAAAAC
CTGGTGCTCTCCTGATGAGAGCTATGGCAGAGCTTTGCAC
TCTCCTCTCCCCACAAATGCTAGACTGGGATCTACACACC
CTTCACACGTGGCTTCTCAGACAGTTCCACCTCATCTCTC
ATAGGTCTTATTATTTACCAATATCCACATAAAACAATAG
TCACACAAACAGTAAAAGCATAAACAGATGCAGAAGAATA
AAAATACCAAATTCAGGATAGTGGCTGCCATTTAGGGGCA
GGGTGGGAAACACAATCAGGAGGGAACCCAATCAGGCTTC
AATTATGTTGTAATATTTTATTTCTTAAACTAAGAGTGGA
GAAACAAGTGTTTGCTCCATTCTCTCTGTGGTAAGAACTA
CTATTACTCCTCATTTTATAGATGGGAACCTGGACACAGA
AAGGTTACAACATTTGCCTAAGATCACACACTAACAAGTG
GCAGGGTCGTAACTTGAATCAGGTCAGCTGTCTCCAAGTC
ACCACGTTTACTAGATTCACACACAACTCTGAGGCCAGAT
GTGGAACAGAGCCTGTGTGAAGCTGACCAGGGAGTTGTTA
AAGGGAGCCAACAGAGGTTATTTCAAGCAGGGAAAAAAAA
AAAAAAAAAAAAACGAACCAAAAAAACACAGGGAACGAGC
TCTAAAGGTCCTCAGAAAATCCAGCCTCAAGCAGCACAAT
GTATGCAAAGGTATCTGAGATCAAATGAGGGGGTGGTGCA
TTGTGGTGAGCAACTCTAGGAGAACAGATTTGCTCTTTGA
GTTATTTCAAGCTAATACCAGGTCAAAGAAGCACAGGCAC
AATAAGAGATACCTTTTTCTGCTATAAAGGGCAGGTGATG
TGAAAGACAGGGACAAGAAGACAGGCACTTAGTGTGCCAA
GGACCATCAAGCTCAGGAAGCCTTTCAGCCGCTCCCAGAG
GTGATCTCTGTCAAGGTCAAGAGTCAGTCCCAAAAAGGGC
TTCCACAGCTGCATCCAAATTGCCTCCTGGCCTCCCATCA
TTCTCCCTTGCTTTGTCCTTAAATGAGAGGAGCCAGTGAT
CTGTAGAAAGGGCTCTATACTGGCCAACCATGAACTAACA
CTCTCCCAGGTAACTGTTTCTTCTTTTTCTTTAACACCAA
ACTGATCCTCTCAAGGTCACAATGAGTGGTTACTAACTTG
GAAACCCAAGAGACAGTTTACTTCCCAAAGTGACTATTCT
TTGAACATGTTAGATGTGGAAAAACCTAGTTTTGGAAAAT
TTCTTCTTAATGGGTTCAAATTACCAAAATGCCCCTCTTT
AAAGAAAAGATGTGTTGCTGGAGGAGACAATTTACCTAGG
TAGAATATTAAATCCTATTTGCCCATCTTGTTCCTCAGGA
TACCACCTACTGACATCATCTTGTACTTGATTGAAGAAAT
GCAGGGAAGATTCCACACAGCAGAAGCAAAGTAATACTCC
ACACACACAGCCAGGCAAGACTTAATGAAATAATGTGGGA
CAAGAAGGGAGCTTTACACAGGGCAAAATGTCCTGACAGT
TCTAAAAAGCACATTTTCAGGCAGAGTCCATGATATGGTT
TGGCTGTGTCCCCACCCAAATCTCCACTTGAATTGTGTCT
CCCATAATTCCCACACATAGTGGAAGGTACCCAGGAGCAG
GGAGGTAATTGAATCATGAGGGCTGGTCTTTCCTGTGCTA
TTCTCGTGACAGTGAGTAAGTCTCACGAGATCTGATGGGT
CTATCAGCGGTTTCCGCTTTTGCTTCTTCCTCATTTCTCT
CTTGTCACCACTATGTAAGAAGTACCTTTTGCCTCCCGTG
GTGATTCTGAGGCCTCCCCACCCATGTGAAACTGTAAGTC
CAATTCAACCTCTTTTTGTTCCCAGTTTCGGGTATGTCTT
TATCAGCTGCATGAAAACAAACTAATACAGTCAATCACTC
ACTTTGCCTAAAAGAAGTGCTCTGTAAAATCTGTGTGCAG
AATGAATTGAAAATTAACCACTAATTAAAGGATTCTATTG
CAAATCCTTCACAAAAGTAAAGAATCCCTTTAGAAAGCAA
ATAATTGTTCCCCCCCACAAAGTATCCAACAAATTCAGAT
TTCCATACGTCAACTTGGCTTAAAAGAAAGATACAGCTAT
TTTCTGCATCTAAGAAGTTATCTGTACACCAGGTTACCTG
AGCACAACAATGAGTTAGGTAAGAATGAACAAAGATCACG
GTATTCTGAGGGGACTATGGGGGAAGGTGATAAAAGGGGA
AAGGGAAGGCAGGGAATAGTTGGTATTTTAAATAACTGTG
CTGCAACTTGCTACATTTCAGTATATATTTATAACAGCAC
ATCAAGCAGGCATCTCTTCCATTCTGCAAGCATGCACCAT
GAAATTATCTTCACACTACATAGAATATCTGTAATTGAAC
AGTCAAGTTCCAGAGTAGTAAATCCCAGAGTAGCTTTAGG
CTCACACTGCATTAATTTTAAATAACCTCAGGATTCTAAT
CCAGGGAGAAAATTTATAAAAAATTTTTCTCCTGTATCTT
AACAAATCTTAGAACGTTAAATTCCTCAAAAGAGTGGAAA
AAGAAAGGAATCTTATGCTAACTGATATATGTTTGTCTCC
CCAGCTTTCAAAACAAATATCAGATGTCAAATGTCTTATC
CCTTTCCTCTCACTGTTATGTTGTAGAATGAGAAAAAGCA
AATGGATAACTTTGCTGGCATTTCATCACCATTTAGATAC
GTGCACAGGCATTGTATCAACGACAGTTAGTACTTAAACA
CTGAGCTAAAAAACTGATTACTTACACTTAGACAGGTTTT
TAATCTCCAATCAGTGAACAGTTAAGTGTTTAAAAAGGAC
TCTAATGTACATTTCACAAAGCTTTATTATAAACTTTGCC
ATGTAAGAACAACTAACTTTCAATTATTTTCACTTTTCTA
CCTCCTTGCTCACTCTCAAATCCCTTGCTAAAGCTCTCTT
TTCTCCCATAAACTCATATGCTTAGATTTACCATGGATTT
ACCACAGAGAAGCACCATTCAATAATGAATTGAAGAAATG
TTACCTTTTTGAGCTCTTTTAAAGAAAAACCTCAAGTCAC
TGTCTTTGCTCCCGTTAATCCTAGGCTCTGCCTAGTTAGG
GTAAAGCTCCACTCTACCATATTCTGTTTTCTTAGAAGAT
TCTGAAGTTCAAAAGAATATAAGAGTTCTTATCTTTTAGA
GATACTACTGAAATATTTATAGATAATAAGATGTCTGGGA
TTTGCTTCAAAACAATACAGGAGAGAATACAGATAAAAAA
GAATATTGGCCAGGAGTTGATAATTGTTGAACCTGGGTGA
TGAATATATTAGGGTTAATTCTACATTTACACCTTTAATT
TTCCGGAATACAATATTCTAAAAGGGGAGGCATTGAGAGC
CCCCACCTGAACCCTGAATATTCAACTTCCTCCTCACCAC
CAACTGAATGCATGTGCAGGGGGCAATGAGCAAAATGGGC
TTATCTCAGCACAATCCCACCTCCTTGCTCAGCCTTTGTA
CATAGAAAACATGAAAAATAGAAAAATGGAGAGGCCAATG
ATGGGAGGGAGAAGGGGGAGAATGTCAAGGATCAGAATAA
TGAATTAGCTTATCAGTCCTTAGATCGCTGGGAACTGGCA
GCCTATGAAGAAGAATGTCTTTCTACAACAAGATGCCCCG
TGGTGATCTTTAGCAATTACAACAGTGCTTCTGAAATGTA
TCTGGTCCTAAACACCTTCCGGGATAATAATCACAGAGAA
TCCTAGCCTCTCCTTGAAAGATTCTGTTTAGTATCTGAGC
CAGAGACCTGAAATCGATATATAAAACAAGTACTAGAAAA
TTATGCCAAGTTTTAGAGACCTAAGTTAGAAGATCCACGC
TCTACTTTGTTTTCCCATTTTTTAAAAGATGTTTTGGGAG
GCTGAGCCAGGAGAATCACTGGAGACCAAGTGTTGGAGAC
CAGCCTGGGCAACATAGCAAAACTGTGTCTCTGTAAAAAA
TTTAACATTAGCCAGGCATGGTAATGCATGCCCATAGTCA
TAGCTACCTGGGAGGCTGAGGTGGGAGGATCACCAGAGCC
CAGGAGTTCAAGGCTATGTTGAGCTATGGTCGCACCACTG
CACCCCAGCCTAGGTAACAGGGTGAGACCCTGTCTCTAAA
TAAATAAATATAAATATAAAAAGATATTTCAAAGTGTAAA
TAGCAGCTTTCTTGGAAAAATAGAGATTACTTTTCTGTTA
TTTTAATTTTCCAAATACTAATTTCGTTAATATTTTCAGA
TTTTCAGGTATAGAAAAGAAAAAATGTCACCTTTCTCCCT
CAGTTTGTTCTGTGGCAGAATTTCAAAGGTAATGTTCCAA
ATTCATTCTGACATTCATCACTGAGTTATCCGAAAAGAGA
ACATGCAGGGAATTTCAAAGAGAAATCTTGTGCCACAGAA
GTGACCTTTCATTTTATTAGCTAAAGACTGCTATCATTTT
GATAAGCATAACTTAACTGTAAAGAAACAATGCTCTGCTA
GCCTGAGAGTGAAGATCAGCGATCACCCAGACCCAGTCTA
ATACTCCCTACTAGAGAAACCAAGCTCCAAGCTTCTCTGC
AGAGTTCTGCTAAAATACTTCTACAAATAGCGCTATTTTT
TTTTTTTTTTTTTTTGAGATGGAGTCTCGCTCTGTCGCCC
AGGCTGGAGTGCAGTGGCACAATCTCCGCTCACTGCAAGC
TCAGCCTCCTGGGCTCCTGCCATTCTCCTGCCTCAGCCTC
CTGAGTAGCTGGGACTACAGGCACCCGCCACCACGCCCGG
ATAATTTTTTGTATTCTTAGTAGAGATGCGGTTTCACCGT
GTTAGCCAGGATGGTCTCGACCCCCTGACCTCGTGATCCG
CCCACACTTTTAACAAAACTCTATTTTAACACCTATTTTA
ACAAAACACTTTTAACACCACCCTATTCCATCGCATAAGG
ATTAGTAGAAGAGAAAAAAAAGTTACTGCCAGTTATCAAA
GCTCCCTCAAAAGATAAATCCTCAGCTAATTTTCAAATTT
GCTAGCATTCCAGGGGAAAGCTGTTTGTACATTTTATCTA
TATATTTATTTAATATGTAGATTCATTATAAAATGTGCCC
TCTGCTATTGTCATAATCCTTGGAGTTTGTAAAAAAAAAA
AAAAAAAAATTTACAATGTACCAATTCTAAAAGATATGGC
CAGGTACGGCAGTTCACACCACTGCGCTACAGCCTGGACA
ACAGAACAAGACTCCATCTCAAAAAAAAAAATTTTTTTAA
AGATACAAAATAATTTTTTAATTCTTCGGAATAGGAAAGT
TGCACTCAGAACATCTTCCCTTTCACATAAGAAATGTTTG
AAAAGCAGGATATATCCATAGCTCCAGTGATCTATACAGA
TCTTCCATATATTTTCCCTAGTCGGCACCCTTCCCAATAG
CTTTAATGGCCATATTCTCACTGTTTCCTGCCCCCCACCC
GAGACGCAGTCTTGCTCTGTCGCCCAGGCTGAGTGCAGTG
GTGCAATCTTGGCTCACTGCAACCTCTGCCTCCCGGGTTG
AAGCAATTCTCCTCCCTCAGCCTCCCAAGAAGCTGGGATT
GCAGGTGCCTGCCATCAAGCCCTGCTAGTTTTTGTATTTT
TAGTAGAGATGGGGTTTCACCATGTTGGCCAGGCTGGCTT
TGAACTCCTGACCTCGTGATCCACCCACCTTAGCCTCCCA
AAGTACAGGGATAACAGGAGCCACCACGCCCAGCCTATAT
TCTCACTACTGAATCCCAAATACGTATCGCTAACATTGAT
ATTTCCTCTGAATCCCAGAACTATGGATGCATACTCCCGC
TGGAAATCTCCACTTCCTCTCTGTATATGTGGCCCCACAC
AGTACCTGGCACCCAACATTTAGAGAGTGAATTCATGAGT
AGAAATTTCTTTATGAAGACTTAATGAAACTTTGATGAAC
TGATGTGAATTAAATGACCATCACTTTTTCAGTGATCACA
ATTACATTTGAGGAAGGTTAGCACTTAAATAACTCCTCAT
AATCATCTAGCCTCCCTTAATATGCCCCGTGTCACAAACT
TGGTGACAGTTTAAGACTGGAACTCTCAGCTTCTCTCTCC
CAATGAAAAGTAATTCATTACAGTCATGAAGGAACAGAAG
AAGGCTCCCTCTAAACCTGGGGGCTCAGGGGAAGCAGTTC
AGAAGTGAGATGTTTTAGAGGTATTAACTAGATAAAGAAA
ACCTGAAGCAATGGCATAGACAAAGCATGAAGAAATGAAC
CATCCCAGTGCAGCTGGGGTGGAAAAAGCGTAGCCAGGAA
TGGTGATGCAACTTCAGCAACGGGAAAGGCACTATCAGAA
AGGGTCACACTCGTCAGCTACAAAGCACAACTTTATAGTG
GGAGACCTGGGAAATCAAGTAAGAAAATTATATGATTTGT
TTTGTGTTTTAGAAAGATCAGTCTGTTTAGAAAAAGAAGT
AGAAGATGAGCTTTGTTCCTAAGGGGAGAAAAGGCAGAAA
AAGGAGCTAGACAGAGAAGACAGAACAGCGTGGCCAGAGG
CCAGAGTCTGAGTTTCAGATATGGCAGAGGGATCCAGGAG
GTCCGACCACCAATTTTAAGCTGCTTGTGGAACTGTCTCC
CAAACCTTTATTAAAGTTCTCTAACACGTGCTGCATCCAA
AGAGATTTTTGTTGGTGGTTGTGTGTGTCATGCATGGTGT
ATGTGTACAAATTAAGAAAAATAGCCAAATGCCACGTGAT
AGCCAGGGTGATGTTCAGTGGGGACAGCGATATGATCCCC
AAACAGAACCAATTTCATGGAAGCACGAGGTGAGGAACAG
AAGCGGCATAGGAGTAAATGTCTCAGGACAGCACTGGGCT
GCGCTCCATCTAGGGAATAAAGAGTCAGGTCCACCTTATC
TAGAAATTAAGAAGCTGGGAGACCCTCACTGCTGAAACCC
AGTGACAGTCCAACCTACAGCCTATATATAAAAACATGTT
CTACATAAAATCTGAAAACTAGAGTAAGTTGAGAATTTTT
TTTTAATTTCACAGGAGAATTTAATGAAAAACAGTTTAAA
GTAAAAAGATTCAGGGAAATCATGAAAGCTGGGATGAGAA
TGGCTACTTCGGTAGACTCTCTCTCTCTCTCTCTCTGGTC
TAGAAGCAATACCCATCCTGCTCCAACCTCAATACTTTGC
AAATTACCCTAGAGAGGCTGATATTAGGCTAATGTGGTCT
AATTTGAATTGCTTAAATGACTAGCTATCTTTTACTGCCA
CCTCCTGGCCCCTTCCAGTATGTCTACCCTAAACTATTAA
CACTAAGACTGATAAATCCTCCTATGCATACACAAAATAT
CAATTACATTCAAGAATCTCTTAATTGCTGGGTACAGTGG
CTCACACCTGTAATCCCAACACTTTGGGAGACTGAGGTGG
GCGGATCACCTGAGGTCAGGAGTTCAAGACCAGCCTGGCC
AACATGGTGAAACCCTGTCTCTACTAAAAATACAAAAATT
AGCCGGGCATGGTGGCAAGCGCCTGTAGTCCCGGCTACTC
ATGCAGCTGATCCAGGAGAACCTGAACCAGGAAGGCAGAG
GCTGCAGTGAGCACTGAGATCGAGCCACTGCATTACAGGC
TGGGCGACAGAGCAAGACTCCATCTCAAAAACAAAAAAGA
ACCTCTAACCAAATAAACTGTCAAATTAAACTATGACCAC
ATTGCAGATGGAAAGTTATGCTACCGAGTGGGAGTCCCTG
ATCGAGGCAGCTGGTCACCCAGCCACATCCCCTTCAAGGT
GGCTGTACACTGACAGTCACCTCAGCCAGCATCTGGGTCC
TCCGTTTTGTGGGTCAGGAGCCTGATTTGTCAGCACCCTG
AGACAGATCTGTGTGTAGGGGTAGACACACATTAACCCAG
CTCATGGAGACAGATCCATATTACCAGAATGTGGGGCCTC
GTATCTTCTCTAGGTCAGCCACATAAGAAGTCAAATTATG
CACTCAGAGAGTGCTTGGTGAGAAAGAAATCACGGCCAGG
GCACTGGCCCTGGTTCAAGAACCTGAACCTTCAGGGACTT
CAAGCTGTGAAAGATGGAGACACCTATCTCCTCCACAAGG
ATATTCTGCCACCTGACATGACAAAGCAAATTGCTGAACC
AGGGCATCCTTCCCCAGCAAATGCTTGACTGGGAATTGTC
AGGATTTGCCTTCTGGATGTTTCCTTGTCTAGTTCTGACT
AAACCAGCTCCCTTTCTAATCGGCAAAATCTTTCCAATGG
TATGATTAAAGCCTCCAATTAAATGATCCTCAATCAAGTG
CCCACCAAAATACATGTTTCTAACCCATCATGCACTGATA
TAAAAGTCTTCTGTCTGTAGTGGGCTGCATTTTCTCTTTT
TCCAAGCTTTGGAAGCACCCTATGGTAATCTCCTGTAATT
ACTTCTAATAAACAGGTAGAGACAATGTCCATTTGTTGAA
AAGCTTACAGACAGCTTGCGCATCTACTGTCACAGCTATT
CCTCTCAACCACCATAGGGGGTTCTCTGCGTAAGTACTAT
GATTCTTATTTTACAGATAAGGACACTGAGATTCAGAGAT
GACAAGTGGTTTTTCCAATGTCACAGAATTAGTGGATATG
GGGTTAAGACTAAAGCTCAGATCTTCAGACCCCAAATGAG
TCTACCGAGGATACTTGCTTTTAACAAACTACAAAGGGGT
TTACCTGACCAACTGCACTACTCATATACTCAACAAATAT
TTATGGAGTGTCAAGTATTAGCTATCTACTGTTTTAGGCA
GTGGGGACACCATGATGAACAAGTTCACTAAGGTTCCTAC
GTCCATGGAACATAGACTCAGGGATGGAAGGCAGACAAAC
GAGGAAAATTTCAGATGGCAATGAGCCCTACACAGAGAAA
AAAAAATCCGGTGATGTAGAACACTGGTTGTCTATTTCTG
TTTGGGTCACCAAGGACAGCTTCTTTGGGGCAATGACATT
TAAGCAGAGATGGGAATGACAAGAAGTCATATGATGACGA
AAGGCAAAAGCATTCTAACATGAAGGAATGGCTCATAAAA
GCACCCCGCGGTGGCACCATGCTTGCTCTGTCTGAAGATG
AGCAGGAAGCCCAGAGTGCTGGAGCACAGAGGCCGGGGCA
AGGGTGGGAGGAGATGAGTCACGGAGGCAGGTGCCGGACC
ACATGATGTTTTGTTAAGGAGGATCAGACTGGCTTTATTC
TAAGCTCAATGACAAGCCAGCACACAACTGCAGAAATATT
CTGCTTTTTAACAAGGTCACACCATTGTAGAATAAGTTTT
ACACCCCACAATCCCAAAGTCCCGATCGTCCCATTATTCC
TAGCATCCACTGATTGGTGTCTTGATTAATATGGTATTTT
TTCCATAAACAGGAAGGACATATTTGAAAGACTTCAAACA
CTATAATCTTGCAAGAAGAACAGTTTTTCCTATCTAAAAA
ATCATATATATACGCAGTAGGTTCATAGCCTCAATATTCA
GGCAATCTGACCTCCAAGAAGCCCTGTAAGGCTCCCGTGA
GGCCCCAGTTGTCTTTTGGGAAAAGGCTAGGGGAGAGGGC
CAGAGTTCCATGCCTTGCCCACCTGACAAGAGAATCTCCC
ACAGGTTCCGTCCTTTGCACTCTTCCCACAGTTGGCTGCT
TAGACGGCACCTGACTGCAGCTTGCTCCGTACTCAAAGAT
AGAGCCTGTAACTGTCCAAGAGCAAAGGAATGTTAATGAG
CACCCTAAGAGGATAGCAGGGGAGGAGAATCCAGAAAATA
GAGAAAGGTAAGGCAGGTGGCAAGAGATGTCTAGCCTTCT
AAATAGAAATCAGTTGCATTAACAAAAAATCAGTCCACCA
CCAACCACCTCTCTCAAACACTGCTGATGTCAAGAAAGAT
AAATGACACTACCCTTCTAAAGTCTGGTTTGGCAATGAGT
TGCAAAAGCCTTTGACCTAGGAAATTACCCTGAGGAAATC
ATCCCAGGTGAATTTAAAAAGGTTAATGTAAATATGTTCA
CTAAAGCATTATTTATAATGAGGCAAAATTTTAAACAATG
ATCAACAACAGAGAATTGGTTAACTAAATTACAGTAAAGC
CATAGAAAGGAATACCTGAAAACTACTAAAAAATATATAT
ATACTCTAAAAGAATGAAATCTAAAAGATTATCTCATCAC
ATAGAGGAAAAGTTCATAATATAGTAAGCTTTCAAAGTAG
GTGTAAGCTCTGAAGCCAAGGCGACCTTTTAAAAGGAAAA
AAAAAAAGTAGCCTGTAAAGAACACAGGGCTTGCAAATCC
TTGTAGATTATCTGGACAAAATGCAGAAGGAAAATAGTAA
AGGCAGAGAGGGCTAGGGAGAGATACTAGCATAATTCTAT
TTCATATTCTCTGCACCATTGTGCTCACTAGTCAACATGT
GACCACTGTTTAAAACTTGCTTGTGTGTTGACTGGGCACA
GTAGCTCAGGCCTGTAATCCCAGCACTTTGGGAGGCCGAG
GCAGGCAGATCACACAGTCAGGAGTTCAAGACCAGCCTGA
CCAACATGGTGAAACCCTGTCTCTACTAAAAATACAAAAA
TTAGCTGGGTGTGGTGGTACATGCCTGTAATCCCAGCTAC
TCAGGAGCCTGAGGCAGGAGAATCGCTTGAACCCAGGAGG
TGGAGGTTGCAGTAAGCCGAAATCGTACCACTGCACTCCA
GCCTGGGCAACAGAGTCAGACTCTGTCTCAGGAGAAAGAA
AAAAAAAAAACCACCTCGTTTGTGTGTTATATATTGGCTG
GGCATGGTGGTTCACATCTGTAATCTATCCCAGTACTTTG
GGAGGCTGAGGTGGAAGGATTGCTCGAGTCCAGGAGTTTG
AGGCCAGCCTGGGCAAAATAGTGAGACCCACTCTCTATTT
AAAAATGTGTGTGTGTATGTGTGTGTGTGTGTGTACATAT
ATACACATACACGGATGTTTACATGTATATATCTGTTTTA
TATATATACATTTGTTGCATGTTGAAATGTTTAGCAGATT
ATTTGTTGCTCTTAATTACAAATTTGAGAAGATGTCGATG
AACACTTTTTCCAACTGCCAATCATTTCCACTTTCATGGT
GAGGAAAATATATTGCTATTATTACTGTACTATTAAAAAG
AACAGTTTGAACTAAGATATCTTTGGTGAGCCATGAGGCT
ATCTTTGTCAAAATCTAAAGACAAGCTTGACTTTCACTGA
CATTAAAATGCAAATAATTTGAAAAAGTGTCATATTTGTA
GAATGACCACCAAAAAACTCACTTAGGTAACAACTTGACA
GCCAGAAGGTGTAGAGAAAGATTGATTGGAAAAGTGAGCA
AGGTCTCTTTTCGCAAAGACACTTGACATTCAGACCAGTA
CCTCTATAAAAACAATTACTGAGATTTCTGTCCCTCTGGG
CCCTGCAGGCTTCAGATTTCCTATGTAACCCACGAGAGAT
CTTATTTGCAACTTGATTCTCAAGCCATTCAACAAGCTGC
TGCTGTCTAAAATCAACATGGGCATTTGTGAAACTTGACC
ACAGTCCCTCTCCCGTTCCTCATTCCTTACCCTCCATCCA
CATCACACAGTCCCCGCGGGTCCCCCTGCACTTTGAATAG
GCTCTGTCCACTAGACGAGCACACTCTAGTGGCAGTGACA
TTAGTGGCAGCACACAGCACACCCCTAGGAGGGGGTGGCA
TCCTTACAGACTATGGCATATTGTGGGGTTTGAGTCCTGG
CTGCATAGCCCTGGATTCAGTCCTCTGAGTTCAGAGCCCT
GTGATTGTATGAGCTACTCATTTTCCTTTTAATGCGTTTT
ATTTTCTGCATAAATCATCCAAAGTTGGTTTCTCCTACTT
CCAAGGAAGAAATTGATAGTTTCAGGAAACTGACACTCAG
TACCTGTCGGCATCAGACACTCAGGAAAACCTGGGGAACC
TAGACTTGGTTGTCTTGATACTTTGGAGCTGAAGGCAGTG
AAAATCCAGCTACTAATCAACAGTGAGACTCTGGAAGCTC
CAGGTACACAGTATTGAAATTGTTCATCAAATTATTGTCT
GGAGTCACCTGGAAAGAAGCAACCATTGAAGGCAACACTG
GGTGACCGAGTAGACAATTCCACAAAACACTATTGTGGTG
AATACTAGGATGCACTGCCCAGATTTCCTTAAGCAATGAA
GGACTCACTGTCCCAGCTGATGGGAGGTGACCAGCAGAAA
CCCCCAGCTGGGGATTACCTCCACTGGAGATTGCCTCCAC
TCAGGAAAGCTACCTCGCCCAAGCCTTTCTGGGGCAGGCT
ACATCCAAGGACTGATTGCCATGGGGGTAGAAAGGCTTAG
CCTCCTCACTCTGCTTGGGACCACTCCAAAGAATTACCCC
ACCTGCAGAACTCCCGACAGAATCGACTGGAGCTTCCATG
AAGACTCCATCACAGTTGGCTCTTCCCTCTTCCAGGTCCT
CCTTCCACCCCTTTCCTCCCACAAGAATTAATCTCGAGAA
CACCCTAATAAGCACCTGCAAACTAGCCTCCCTGGGGAAC
ACAGTTTACAACTACTAAGGGCATGATGTCTTTAATTCCA
AGAAATATGGTGTAGGCTGGTTGCTTTCAACTGCCAAGGA
GAGCTTAAAGAATGAAAGTAAGAGGAGAATGACAGGCTCA
AATTCCTAAATTCTCAGCTCAGGGTATGGACTGAAACCCA
GGGACCTTCTTGGCCTCTGCTAAAAACCATCTCTTATTTC
TTGTAGTCAGCAGGCTCAATAAACAAAAAAACCAAAAAGT
TTTATCCTTATCTTTATTAAATTACATTGCCAGCTGAATT
CTCACTCTTGCAAGGTATCTATAGACTGGGCTACCAATCT
ACGAAGAGTGAAACTCCTAAAAACTAAAACGGATATTTAA
GGTGATTCAGAAAAGCCCAAGTCCCCAAACCTCAGGGAGC
ATCACTTCCCAGCAGTGACAGCCCAGTTTTCCTTGCGTAA
GGCTTTCAGGTGAGGCTGATCTGGCCTTACCTGAAGACCC
TTTTAATGAAGTCTCATGAAGGAATTACTTTGCAAGAAAA
GCAGATTTTCTTCATCTCTCCTGCTCACCATGCCTCACTG
TCTAGAAATGAGCCCCAGCATGCCCCAAGGGGCCTATTAC
AAGGCTTTCACTCCAAAAGAACCACAAAACTCTGACCTAT
ATATGTGCAAATGGATTCTGAGGAATCTAGATGGAGGGAA
GAAGACTAACTAGATGGGGTGGAATGATCAATATGAGTAC
ACTCACCAGCAAGTCAGGATTCCACATGCCAGCTGCAGCA
GCTGGGAGTGGAGCTGACTGTATGACTTTGGAAACCCAGA
CACCACAGCTGCCCATATGTGTGGGGCTGAGATGCCAGAA
ATTCTTTGGAAAGTCATAGAGGAAGTAATAGAATGATTTC
AGGAGATAAGAATGTCAGAGCGGATGTATCATGTGTGACC
TGCTAGCCCACTCCCTAATTATGTCTCCAAGAGAGCTCAG
AAGACACTCCCTTCACTGAGAATTTGATAAATAAATACAC
CAGTGAGGGGAGCACAAGCATCTCAGAAATGTGTTGCCAA
GGCCATTCTCTGTGGGCTGAGAATGCTGTTAGGAGACAAC
GGGATTCTTCATTTCAATGCGGACACCAAGCCCCTTAAGT
AATAGACTAAATAATGCCACTTAACCCCAAGGTGACGTGT
GCCACATGGCCTTCCTGGTGGTCAGATGCTCTGATTCACT
GGGATTTTTGGAGAAGGGCAACTGACCATGAGGTCCATAG
ACCTTAAACAGACAAATAGTCAAGTTGAACCTCTCTGTGT
CTCCATTTCCTCACTGTAATATAGCAATAAGATTCTACCT
GCTCATAGGGCTGCCGTGAGAATTACACAGGCTAATATAA
AGCTTTTAAAGCAGTGTTTGGCACAGATTAAGTGCTCAAT
ACATGTTAGCTATCATTTCCACTACTGTTATTTTTATTGT
CATTATATAACTGGCAAATAATCTAGTCTTAGTGAACAAG
GCTTAACTTAAGCCACCATGATCATTTATCCAATTTCCAG
ACCTGAGTCAGTTCACAGATCTAAAGATTCTAAACTAGAG
AGCCAAATAACCATAAGAAAAATTATTAATAGAGCATGCC
AATAGGACCTACAAAATTAGGAGTGGCAGGTATACCAGAT
GCCTTAGTAAGTATGAGCATATCAGAAATAAACATATATA
TATATATATATATATATATGGGTATATCACTTCAGAGCAG
TTTCTGGAAGTTCAAGATACAAGTGAAGAGCAAGTTGGTC
TACCTTATGCCTCTCATCCATAAGAAAGAGGCACGGCTTT
GGCAGACCTCTTCGGAATTTGGAGGTGATATATACATAAC
TGTGCATGCCATTCTAACTTATTCACCAGGTGAGTTATCC
CTGACCACAGAACACCAGAGAACCATGTTACCTGAGTGAT
CCATTATCAACTGGAGTTATCTGATTCACCTAGCCACAAT
ATCAAGAAGCATTCCATTATCAATGGATACATACACGTGT
GTGTACACACATACACACACACACAAGGAGAATCTTCAAG
TCACAAATAAGTTGCAGGAAAAGAGAACTCTTCCTCCCAA
TATGCTGACTCCTGCTATATGGCTATCCTTCTCTCATCCC
ACACCTAAGGCCCCAAGAGGACTTGGTAGAGGAGGGGAAA
CTGAGCTGTGTTCACTGATGGCTCCCCATTATGCTGGAAT
CTGCTGGAAATGAACAGCTGCAACCTTACACGTGAGGTGG
CCCCAAAGGACAGCAAACAAGGAAAAAGCCTCACACTGGG
TGGAATTTCAAGTGGTACATACCACTGGTCAATTTGTCTG
TAAGAATCTAAAACTGATTCATGGGAGTGTCCAATAGTTT
CCTGGGATAGTTAGGATTGTGGAAGGAATTCAATTGGATA
AACGTTAATAAGGAGGCATTTAAATCAGTGAAGAGGCATA
TAAATGAACATCTCAAAATGAGCCCAGTGCAGATATTTGT
GACCCATGTAAATACTCAACAAAAGGGCCTGGTAGTCTAA
ATAATAAGGTGTCATGGCCCCTGCACGTCAGCCAGCTTCT
TTCCACAGCCATTCCAATGGGCTCATGACCAAAGTAGCCG
CAATGGCAGTAATGAAAGCTTTGCATAGGATCAACAATGT
GGACAGCCTCTCACCAAGATTAACCTGGCTATTAGCACAG
CTGGGTCCCTAATTTGCCAGTTTTCTATGACCTTCCATAT
TCTGGTATCAGGCTGATTACACTAGACCTCTTCTGTTTTG
GAGGGGCCAGAGAGTCGTTCCTTGTGAATCTGCTTTCCAA
ATTCAACAGTGTGTCTGCCAGTTTCACCATCCATGGGCGT
AATGACTGTCTTAGTCACTGTCATGTTATCAGACTTAACA
TCACTTTTGTCTAATGACCTCACTTTGTAGCAAATGAAGT
CAGACATTGGGCTATGGGATTCACTAGTCTTATCCCATCA
TTCGAAAGCAGTTAGCCTTACAGAATAGTCTATCAAAGGT
TCCCATACACATCATCATGTGACATTGAGATTCTATCTCA
CAGGATATAGAATGTGCTCTGAGCCAGCCAACTCCATATG
GTGCTCTTACACATCACCTAAATATGTAAAGTCAGTATTC
AAAGAGGGGAAGAAGGAGTAGCACCTCTCACTATTGCACC
TCTTAACCTACTCCTAAGAAATCCTCTTCCCATCCATGCA
ACTCTGTGATGTGCTTGGTTAGAGGTCTTACCACACAGCA
AAGAAGTGCTTCCACCAGGGAACAAAACAATGATTCTATC
AAATCAAAACCTACTATCACCTAGCCATTTGGGGTTCCTC
ATGGAACTAGGAGAACAAGTGAAAGAGGAGTTATAGTACA
AGCTGGGAGGCTTAACCTTTACTGTCAAAGGGAAATTGAG
TTACGCCTACACAATGGAGGCAGGAGGAGTATAAAGGAAA
CTTAGGGGATTTTGTGGGGTATCACCTAGTATTGCCATGT
CTACTGGTTAGTTAATGGAAGACAACAGCAGGACTTGCAA
TGGCTTAGACCTGTGAAGAATCAAAATTTGGATCACACCA
GAGTTAAGAAACCCAACAGCAGAAGTACTAACTGAAGGTA
AAAAAGAACACAGAATGAAGGGGAAAGTCACAAACCCCCG
ATCAGGCACAGAAATTGCTCTATTCCCAGCAAAATGCCAA
TGACATTCTTCACAGAAATAGAAAAAACAATCCTAAAATT
CATATGGAACTACAGAAGACTCCAAATAGTCAAAGCAACC
CTGAGCAAAAAGAATGAAGCTGAAGGCATCACACTATCTG
ACTTCAAAATATACTGCAAAGCTATGGAAACCAAATCAAG
CATGGTAATGGCATTTTTAAAAAGACATACAGATCAATGC
AATAGAATAGAGAACCCAGATATAAATCCATGCATACACA
GTGAACTCATTTTCAGCAAAGGTGCCAAGAACATAAAACA
GGCAAAGGGCACTCTCTTCAATAAATGGTGCTGGGAAAAC
TGGATAACCACATGCAGAAGAACCAACTTAGGCCTCTCTC
ACCATATACAAAAATTAATTCAAACCACACTAAAGACTTA
CATCCAAGACCTGAAACTATGAAAGAGCTAGAAGAAAACA
TTGGGAAAATACTCCAGGACACTGCTCTGGGCAAAGATTC
TAGGCTTTGCCTCAAAACCACAGGCAACAAACGGAAAAAA
TAGACAAATGGATTACATCAAGCTAAAAAGTTTCTGCACA
GCAAAAGAAATAATCAACAAAGTGAAGAGACATCCCACAG
AATGGGAGAAAATACTTACAGATTATCTATCTGACAAAAG
ATTAACAACCAGAATATACAAGGAACTCAAACAACTCGAC
ACCAAAAAAAAAAAAAAATCCAATTTAAAAATGGGCAAAA
GACCTAAAAGACATCTCTCAAAAAATGACATATAAATGGT
CAACAAACATATGAAAAAGTGCACAACATAACTAATCATT
AGAGAAATGCAAATCAAAGCCACAATGAGATACTGTCTCA
CCCCAGTTAGGATGGCTTTTATCAAAAAAAAAAAAAAAAA
ACAGATGCTGCTGAAGATGTGAAGAAAGGGGAAACCTCAT
ACGCTGTTGGTGGAAATGTAAATTACTACAGCCTCTATGA
AAAACAATATAAAAACTCCCCCAAAAAACAAAAATAGAAC
CACCATATGATCCAGCAATTCCACTACTGGGTATACACCC
CACAGAAAGGAAATCAACATGTCAAAGCAATATCTGTACT
CCCCATGTTTATTGCAGCATTATTCACAATAACCAAAATA
TGAAATCAACCTAAATGTCCATTAATGAATGGAGTTAAAA
AATTGAAATATATACACAGTGGAATATTATTCAGCCATAA
AAAAGAAATTCTGTCATTTGTAGAACATGAATGGAACTGG
AGGTCATTATGTTAAGTGAAACAAGCAAAGCACAAAAAGA
TAAACATTGCATGTTTTCACTCACACGTCAGAGATATAAA
AGTGAATCTCATTAAGACAGAGTAGATTGGTGGTTTACCA
GAGGCTGGGAAGGGTAAGCAGAAGGGGAGGATGAAGAGAG
GTTGATTAATGGGTACACATATACACTTAGAAGAGAGAAG
ACCTGCTGTTCAATAGATCAATAGGGTAACTATAGTTAAC
ATTAATTGATTGTACATTTCAAAACAGCGAGAAAATAATT
CAAAAGTTCCCAGCATTTAAAAAGAGATCCCAATTACTCT
GGTTATATGAATGTATCAAATTATCACATGTACCCCCAAA
ATATGTACATTACATATCAATTTTAAAAGTTAAAAAGTTT
TCTTAATGAAAAACATAAAAATTCACTCTAAACCATTACC
TGTACTTTCTCATTTGCTGTATAATGCATTTACATGTAAA
TTTTAACTAATATTTCTCTTCATTCTCATTTCTTTCCCCT
TCTATTTAATATGAAGTGTGTCAATGGTAGCTAACTCTAC
AGCTGAGCCCACAATTGTGGGATATTAACACTATGACCGA
ATTCCAGGAGATGTGAACACTCCCTTGAGCCCTCTGAGAG
CCTGGACTTGAATAGTTGCTTAGGGAAAGAGGTGTGTATG
TTTTCAGCTCTATAAGAGATAGTGTGTGTCTTCCTCCAGG
TGTTCAGTCTGTGGTACACCACTTGAGAACTATATCTAAT
AACATTTCCTTGCTTAAACTTAAACCTTGTTTGAACTCGG
CAGACATGGATAGGAGCTGCTCAGTATCCTCTTCCTGAAT
ATTCCTGCATATTAAAAGAATTCAGCCTCCCATTGGCCTT
CAGAAAGCTATAATCACTATCACATTTCCCACTAGTTTCT
GATTGCTTTTAGTTGTTGAAAGCAGAAACACTGAAAGTTT
CCCCCAAACTACTTCTATTTTCTCATATCTGATTATTCTT
CAACCCTGGTCTATATTCCCAAAAAATGAACAGTGGCAAC
CATGACCATAGTCAATCACGACTCATTTGCCAAAACTGAA
ACAGACTATCTTCAGTCCCCTTACCTGGCCTCTCTTCAAC
TTCTGATAAATTGTGCACCTCCTTTTTTAAACCTCCACAA
GACACTTGTTTCCTTCCTCATTAATTAATATTCCTTCTGA
TTCATTGATGGCCCTCTTTTTCTATCCACCTGTCAAATAT
TAGTGTTCTCTAAAGTTCTATCCTTCCAGTAAGATACATC
TAATGCAGGTGCTGGGCCAGCCGCAGCGGGGGCAGAGGTA
ACCCCATGTAGACTGGTACAACGCTGGTGTGGAAAACATC
CACAGCCCGATGCCCTGCCCAGGCAGTGCTCAGGGAGCAG
ATCTTCCTGGAGTCTGGCCTCCACCTGAGAGGCTGATTAC
AGCAGCTCTAACCCTCACTAGAAACTGAAGGAGAAGGTTA
AAATTAATAATCATCATCAACATCACCCTGAAGAGAGAGA
AAAATAAATGGGAAGAAAATTTTACTTTGATATCTCCAGG
AGAGGATTAAGGGAAATGAAAGAAAAACAAATGTCGCCCT
GTTGCCATGGAGCCCCCAATGTCCTCTCAATCACAGTGAG
TAGCAACGGAGCTCTGACAGACAAGCAGCCACCACTGTTT
TTTTCCATCCCCGCCAGGAGAGGATTGAACACCTTCCATG
GAGTACGTGAATCTCTCTCCTTTGATTAACCATATCAATC
CCGTGAGAAACAACCTGTATTTATATTCTCTATTTCTGTT
AACTTTGCAGCGATCCCTTTTTGGAATAATAACGTAAGAT
GTATGATTTCCCTTTGCTGCCTTATGCAAAATCTTGCATC
AATCATTCATCTGGATATCTGGTTGCTCACACTAACACCA
ATCTGATGTCATTTGCCAGGCAGAGTCCCTGTGAAATTTT
ACTTCACCTGAACCTGCACGTGAAGTACTCATTAAGCACC
TGTGCTGTGAGTGCTGCACGAGAAAGACCCCAGAGGCAGT
GGTATAGGCACGTCTCTAAAGCAGCTCTCACTCAGCTTGG
GGTGTTCAGAGGGGGTCATTCCTGGACAGGGTAGAATGTT
ACCCAGTCCTGAGATCCTTAGAGATGAAGGATATGTTGTA
TGTCTTCTTCCATGTAAGACAAAGAGGCATCTTTTACTCT
GTCTGTGCTGCTGCCTCACACTTAACTACAACTTTTGGAT
GGAAAAAAGGGCCATCATGGAAGGAGAGCCCTACCACTGA
GAGGTTAAAAGTGATAGAATAAAAAAATTACTGTATCTCT
GTATTAGTTCAGAAGGAAATCAGAGGCTGCAACCAGGGCC
CAAAGCCCACATGCCTTCTGCACACCTTATAACCCCCTTA
TGCTTATTTTATCTTTCTGAACATCCCAAGAAGGATTAGC
CCCAAAACCTTGAAGCTGAAGATGCCCACATGCTGGAAAG
AAAGAGAGTGTTTGCCATGCTATACTCCATACCATGGCAG
CCTGGAGAGATGGAGACCCTGAGGAGTGGCCTGGAGATGG
CAGGTCCACCAGAAGGAAAAAAGATGCAGTCAGGACCCAC
TGCGCTGTGTGACAGCAAGGCCACCTGAGACTACGTGGCA
GGGAAACAGAACATACTAGGCATCATCATTTAACACAACC
AAAGCAGCATATTAGCTTCTGCCTCTATTCTTTCACCTTT
GATTTATTTTGTAACCCTGGTCTTTAGTCCCCCAAAATGA
ACAGTGTCAACCATGACCTCCCATTTGCCAAAAAGAAAGA
CTCTCTTAAATCCCCTCTTAGCCTCTTTTCAACCTCTGAT
AAATTGAGCTTTCTTCCTGCAACCTTCACAAAACCATTGG
CTTCCTCCTTTGTTTATTAAAATTCCTTCTCATTAGTTCT
TGACTCCTCTTTTTCAGCCACCTCTTAAATTTTAGCATTC
CCTAAAGTTCCATACTTGGCCCTCCTTTATTTTCATTCTA
CACTTTTTTCAAGGAAGTTCTTTCACTCTTGTGGCCTCAG
TTATCACATGTGTGCAACAGTTCCCACATGCCTGTCTCCA
TTGCCAATCCCACTCCTGAGCTCCAGTTGCATCTAACTAT
ATAGTTGTCCTCTGGATCCCTGGGGAATTGGTTCCCAGAA
CCCCTACAGATACCAAAATCCATGGATGTTCACTTTTTAG
TGACACTTCTGAGAATGAAAGGAACTATTATAATGATGTC
AGGACAACAGATATAAAATAGGACTGCAAAATGGGATATT
TGATCACTCTACAAATCATAAGCCTCAAATTAATTATTTT
AAGAGTGGAATAAAACAATTATAAAATTTAAATCTTCTAT
TTCCTTGGCTGCCTATTACACTACTTCTCAAATTTTCCGA
GTTGAAACACTACACTGCAACTTTGTATTCAGAAGTAGTT
GCCCTAATACAAAGTACTGGCTGCCTCCCAAACAACTCTC
TTCTCCCAGTCCTTGCCATTGGAAAGGGAATTTCATTCCA
GTGTCCAACCTCTTCCCCATAGTAACCTGAAAGAAATTCC
TGATTACAACTAATCATGGGATGATTACAATATGGGCATA
TGACCCAGATGATGCAGTTACGGCTATAAGGTACATAAAG
GGGGAAGCTGCTGGAGATGCTTTTTGGGAGATTTCTTCCT
TCTTAAAAAGAGGTATAAGGGAATTTCCATTTCTGGCAAT
ATAACAGACTGTCCCATCTTGAAAATCATGCCAATGGAGA
ACACCTAAGAAATGCTAACTGAAATATGTAAAAGCATCAT
CTTTTTAAAATATATGCTGGAGCTATTTGGAAAAGTCCTT
GGAGATCAAACATATACATATAAAGCAAGAGTCGAAAAAT
GGGCGAGTAGTGGTGCTTGTCTTTACCTTGGTAGAACCTG
CCAGGCTGCAAGGACCTAGGCTTTGTTTTCCACAAGCCAC
ATGTGGGGACAGGTGGCAGTCCTGGGAGCCCATACACATA
GGAGGTCAGGGTGAGAGCCCACATAAATCCAGATTTCCAA
AGCCCAAAATTCCCATTACCGGTGTGTCCCCTCAAAACCC
CAAGCCAGAAATGTAAGTGGCACCACGTTGGTAATAACTC
CAAGCACCTGGCAGAAATAAACCTGAATATTCTCTGGATG
AATGTATTCCAAACACAGACACCAAAGAATTCCCAAGGAC
AAAGCAGCAATTAACATGGGCTCACAATCAAACATCCCAA
AATATGGGTGAGACCTGACAGAAGTAAAATGGATAATTAG
ACTAACAAAGATTGCAGATGTAGAATTACCAGCTATAGAA
TATAAGATAAACATATTTATCATGTTTGAAAACATAAGTA
AACTTGAAAGAATATGCAAGGAAAAGAAACTATAAGACCC
CACAGATACAAAAAGGCATCAAAAAGAACTTATAAAACTA
AAAAATAGGACTGATAAAAAGACATATTCAAATTTAGAAG
AATTTAACCAAATACCAAATCAGTAATATGAACACACATT
AAAAAGCATTATTTCAAATGGCTTTTGAATACAGAGCACT
CAGTATCTACCTCAACTCTAAGAGAAAAAAGAACTGAAAT
GATTCTTAAATGTCATTCAGTGATTTTTAGTCAAAATGTT
GAGTATTATAATTTTGAAACTACTCATAGTGTCACAACAA
ATAATATGCTCATGTAGTTAGAAACTATGATCTTCATTAA
TAAAGAGAAAAGGCACAAGTATAAAATCAAAGTTGCTAAG
AAAACACATAGTGATGTTAAATCTGAATTTAAAATCTCAG
TATGAACTCACATTTTACAAAACTCATATTTTTGTAAAAA
CATATTCCCCAGTCTACTCACTGGAAATTTTCAGGCCTCT
AAACAATAGCACCCCTATAGTAATGGACAGACTCGGATCT
CAGCTCCCAAATATAATTCCCCAACCAAAAGGAACCAAGG
CTCCTTTGAAGATTTGGCTGATTCCAATACAGGGCTAAGG
AAAATATAAGGTGAGCACGGGGGTATCTTTCAGTTCCAGA
AACTAAGGAAACACTCAGAGTCAAATAAAGGCTCGTCAAG
AGAACACAGAAGCCAGCCTGACCAAATTTGGGACAATTTT
AGCATCCAAAAGGAAAATTACTACATTGAATTGTAAAATA
GAAAATTATTTGACACTACTATTGAAGGAGAATATTTCAC
TGAACTCCTCATTCTATAAAATGAAGTTTAAAGAGGAACG
ATTACACATTTGCCCTGGCTTTTTACGAGAAACTGTAGTC
AGCTCCAGTTTATGATGGAAAAGTCTTCTTTATGGAAGAA
TGCCAGCTATCAAACGCAGGTATAATGATAGATTTGGAAA
ATCAGCATTTCAAACTCCTACTCAAAAAACTGATTCAGGC
AAGTTTCATCAAAAAAATGTTAAAACTATTCACTAACACT
ATTTTCCAGGTTATTGGGGAACAAGATACTCAGATAGCAC
TGAATTAACATCCCACATGTTGCTTGCTAATTCCAAAGGG
ATAAATGTACCTTCAGAAGGGAGAGATGGGGCGCCACCAC
CATATGCAAGTGATTTAACTTAGCGATGCAAACAGAGGGG
GCCACCTGACATTATACGCATCCCACAGATGCAACACGAA
ACACAGGGCATTCTATATTAAGTTATTTTTGCAAAAAAAT
TGTTTTATTAAATCAAGACTCTAGAGGATCTAGATCTAAG
TTTCAATGTACAGAAACAGGATAGAAGAACAAATTTAAGA
ATAACGCAATTTAAAAAAATCAGATCCAGTGTGTGGGACA
TTCTAAAAGACAATAGGTCTGGACTCCTCAAAAAGTCTTA
TCATTTTAAAACATGGTTGAACTATTCTAGATTGAAGTAG
ACTAATAGACATGAAACCAAATGATGCATTTGGATGATTC
TGGGTTGACAAAAATAACTTTAAAATATATTTGGAGACAA
CTAGGAAAATGTGAAGATAGACTAGATATTAGGTATTAGA
AAAGTACTATTTTCAAGTGTGATATGTAATTGTAGTTAGG
TAGGAGAATGTTACTTGGGGGCAAAAATTAACAATTGTTG
GATCTACATGATGGATCCATTGTGTTTGTTACATAATTCC
TTCAAACATTCTAGATATTTAAAATTTCTCATAATAATTG
GGGAAAGTTTAAGTATGCCATATTACCTATGACTTCATAG
GTGATATGATAGGTATTGTAGCTAAAAATAATTAACCACT
TTAATTTATGAAGGTTTTTCTTTTGGTGGGGGGCGTGGAG
TGGAGGATAGAGTCTCACTCTGTTGCCCAGGCTGCTGGAG
TGCAGTGTTGCGATCATAGCTCACCGCAGCCTTGACCTCC
TGGGCTCAAGTGATTCTCCCATCTCAGCCTGAGTAGCTGG
CACTACTGGTGCGCACTACCACCCTAGCTAATTTTTTTAT
TTTCTGTAGAGATGGGGTTTTGCCATCTTGCCCAGGCTGG
TCTCGAACTCCTGGACTCGAGCCATACACCCGCCTTAGCC
TCCCAAAGTGCTGGGATTATAGGCATGAGCCACCACACCT
GGCCCATGAAGCTTTGACTTAACTTTTAGTTTATAAGAAA
CAGAAGGGATAAAGGAATATGCTAAATGACATCATGAGAA
GCCAGATAGATATTTAGGACCTGAACTCAGCACTAGATCA
AATGGACCTGATAGATATCTGCAGAACTTTCCACCCAAAA
ACAACAGAATATACATTCTTCTCATCACTACATGGCACAT
ACTCTAAAATTGATCACATAATCGGAAAACACTCCTCAGC
AAGTGCAAAATAACTGAAATCATAACAGTTTCTTGGACCA
CAGCACTATCAAATTACAAATCAAGCCTAAGAAATTCACT
CAAAACCATATAATTACATGGAAATTGAATGACCTGCTCC
TGAATGACTTTTGGGCAAATGATGAAATTAAGGCAAAAAA
GAGCAAGTTCTTTCAGACTAACCAGAATAAAAATACAACA
TATCAGAGTTTCTGGGACATAGCTAAGGCAACGTTAAGAG
GGAAAGTTATAGCACTAAATGACTACAACAAAAAGTTAGA
AAGATCTCAAGTTAATAACCTAACATCAAAACTAAAAGAA
CTAAAGAACCAAGAACAAACCAATCCCAAAGCTAGCAGAA
GACAAGAAATAACCAAAATCAGAGCTGCACTGAAGGGATT
AGAGACTTGAAAGGTCAGCGAATCCAGGAATTGGTTTTTT
TAAAAAAATTAATAAATAGACCATTAGCTAGACTAATAAA
GAAAAGAGAGAAGATTCAAATGAACACAATAAGAAACAAG
GGGGATATTACCACTGACCCCACAGAAGTACAAACAACCA
TCAGAGAATATTATGAATATGTCAAACTAGAAAATCTAGA
AGAAAGTTATCATTTCCAGGACACATACACCCTCCCAAGA
CAGAACCAGGAAAAGAACTGAATTCCTGAACAGACCAATA
AGAAGCTCTGAAATTGAGGCAGTAATAAATAGCTTACCAA
CCAAAAAAAGCCCAAGACCAGATGGCTTCACAGCTGAATT
CTACCAGATGTACAAAAAAGAGCTGGTACCATTCCTACTG
AAACTATTCCAAAAAATTGAGGAGGACAGATTCCTACCTA
ACTCATTCTATGAGGCCAGCATCATCCTGATACCAAAACC
TGGCAGAGATACAAAAAAAGGAAACTTCAGGCCAATGTCC
TTGCAAACATCAATGCAAAAATCCTCAACAAAACACTGGC
AAACCGAATCCACCACTGCACTAAAAAGTTTATCTACCAC
AATCAAATAGGCTTTATCCCTGGGATGCAAGGTTGACTCA
ACATATGCAAATCAATAAATGTAATTTATTACAAAAACAG
AACTAAAGAAAAAACCACATGATTATCTCGATAGATGCAG
AAAAAGCTTTCAATAAAATACAACATCCATTCATGGTTAA
ACACTCTCAATAAACTAGGTATTAAAGGAAGTAAAACTAC
TCCTGTTTGTAGATGACATGATCCATATTGAGAAAACGCC
ATCATCTCAGCCCAAAAGCTTCATAAGCTGATAACTTCAG
CAGAGCCGCAGGATACAGAATCAATGTGCAAAAATCACTA
GCATACCTATACACCAACAACAGTCAAGCTGAGAGCCAAA
TCAGCAACAGACTACCATTTACAACTGCCACAAAAATAAT
AAAATACCTAGCAATGCAGCTAACTAGGGAAGTGAAAGAT
AGCTACAAGGATAACTACAACCCACTGCTCAAAGAAACCA
GAGATGATACAAAACAAATGGGAAAACATTCTATGTTCAT
GGATAGGAAGAATCAATATTGTGAAAATGGCCATACTGCT
CAAAGTAATTTACAGATTCAATGCTATTCTTATTAAACTA
CCATTGACATTCTTCACAGAGCTAGAAAAAACTATTTTAA
AATTCATATGTAACCAAAGAAGAGCCCATATATCCAAGGC
AATCCTAAGCAAACAGAACAAAGCTGGAGGCATCATGCTA
CTTGACTTCAAACTACACTAAAGGGCTATAGTAACCAAAA
CAGCATGATACTGATACAAAAACCAACACATAGACTGATG
AAACATAACAGAGAATCCAGAAATAAGGCCACACACATAC
AACTATATGAACTTCAACAAACCTGGCGAAAATAAGCAAT
GGGGGAAATAATTCCCTATTCAATAAATGGTGCTGGGATA
ACTGGCTAGCCATATGCAGAAGACTAAAACTGGACCCCTT
CCTTATAGCACATACAAAAATTAACCCAAGATAGATTAAA
GATATAAACGTAAAACCCAAAATTATAAAAACCCTGGAAG
ACAATCTAGGCAATACCATTTGGGACACAGGCATGGGCAA
AGACTTCATGACGAAGATGCCAAAAGCAATTGGAACAAAA
GCAAAATTGACAAATGGTATCTAACTAAAGAGCTTCTGCA
CAGCAAAACAAACTATCAACAGAGTAAACAGACAACCTAC
AAAATGGGAGAAAATTTTTGCAAACTAGGCATCTGACAAA
GGTCTAATATCTAGCATCTCAAAGAACTTAAGCAAATTTA
CAAGAAAAAAGTAAACAATTTCATTAAGTAATAGGCAAAG
GACATAAACAGACTTTTCAAAAGAAGACATACATGTGGCC
AACAATCAGATGAAAAAAAAAGCTCTACATCACTGATCAT
TAGAGAAATGCAAATCAAAACCACGATGAGATCCCATCTC
ATACCAGTCAGAATGGCTGTTATTAAAAAGTCCAAAAATA
ACAGATGCTGGCCAGATTGTGGAGAAACAGGAACACTTAT
ATACTGTTGGTAAGAGTGTAAATTAGTTCAACCATTATAG
AAGACAGTGTGGCAATTCCTGAAAGACCTAAAGACAGAAA
TACCATTTGACCCAGCAATCCCATTACTGGGTATATACTG
AGAGGAATATAAATAGTGTTATTATAAAGACACACTCATG
TGTATGTTCACTGCAACACTACTCACAATAGCAAAAACGT
GGAATCAACCTAAATGCCCATCAACAATGCCCAGCCTGGA
TAAAGAAAATGTGGTACATATACACCATGGAATACTATGC
AGCCATAAAATAGAACAATATAATGTCCTTTGCAGGGACA
TGGTTGGAGCTGGAGGCCTAGAAGGGAACAACACGCACTG
GGGCCTATCACAGGGTGGAGGTTGGGAGGAGGGAGAAGAT
CAGGAAAAATAACTAACGGGTACTCAGCTTAATAGCTGGG
TGATGAAATAATCTGTACAAAAAAAAAATAAACCACGGCA
CAAATTTCCTATGTAATAAACCTGCACACGTACCCCTGAA
CTTAAAGAGTTAAGAAAGAAAGAAAGAAAGAAAGAAAGAC
CTAAAGACTCTACCAAAAAAACAATTTGAATTGATAAACA
AATTCAGTAAAGTTGCAGGGTACAATTAGACAAAAATCAG
TATCATTTCTATACACAAACAGTGAACTAAAGAAATCAAG
AAGGCAATTCCACTTCCAATAGCTACAAAAAAGTAAAATA
ACTAGGAGCAAATTTAACTAAGGCGGGGAAAACCTTCACA
AGGAAAACTGCAAAACACTGATGAAAGAAATACAAACATT
GAAGAGGATACAAACAAATGGAAAAACATCCCATGCTCAT
GGATTGAAAGAATATTGTTAAAATGACAATACTACTCAAA
GCAATTTATAGATTTAATACAATTCCTATCAAAATACCAG
TAACATTCTTCACAAAAATAGAAAAAAAAAAAAACCCTAA
AATTTGTGTGGAACCACAAAAGATCCTGAGTAGCCAAAGC
AATTCTGAGCAAAAAGAACAAAGCTGGAGTCAGAACACTG
CCAGACCTCAAAATATACTACAAAACTGTAGTAACCAAAA
CAGCATGGTACTTGCATAGAAACAGGCACATAGATCAATA
TAAAAGAATAGAGAACCCAGAAATTAATCCACTATCTAAG
CCAACTGATTTTTGACAAAGCTGCCAAAAACACTCATTAA
GGAAAGGACAGTCTGTTCAACAAATGGTACTGAGAAAACT
GGATACCTAAATGCAGAAGAATTGAACCAGACTCCCACCT
CTCACCCTCAAAATGGATCAAAGCCCTACATGTAATACCT
GAATCAATAAAAATACTAGAAGAAAGCATTGGGAGAATCT
GTCAGGACATTGGTCAGGGAAAGATTTTATAAATAAGACT
TCCAAAGCACAGGCAATAAAAGCAAAAATAAACAAATGGA
ATGTATCAAACTAAAAAGCTTTGCAAAGCAAAGGAAACAA
CAGAGTGAAAAGATAACTTACAGAATAGGAGAAAACATTT
GCAAACTACTTATCCAACAGGTGATTAATATCCAGACATC
TCAACAGCAAACAAAACAATCTGATCTAAAAATGGGCTAA
TGATCAGAACAGATATTTTCTCAAAAGAAATGGTCAACAA
ATACGTGAAAAGTTCGATATAACTAATCATCAGGGAAATG
CAAATCAGAACCATAATGAGATATCATCTCACCCCAGAGT
TAGGATGACTACTATGAAAATGCTAAAAAAAATAACAAAT
GGTGATGAGGATGCAGAGAAAAGCAAATTCTTACACATTG
TTGGTGGGAATGCAAACTAGTATAGACACTATGGGGAACA
GTATGGAAGTCCTTCAAAAAACTACAAATGGAACTACCAT
ATGATCCAGCAATCCCACTACTGTGAATTTATCCAACAAA
AAGAAGATCATTATATTCAAGAGACATCTGTACCCCATGT
TTACCATAGCACTATTCACAACAGTCAAGATATGTAATCA
ACCTAGGTGTCCAACAACAGATAAATGGATAAAGAAAATG
TGGTATTTAAAGCTGGGCGCAGTGGCTTGTGCCTGTAATC
CCAGCAATTTGGGAGGCCGAGGCAGACAGACAACTTCAGG
TCAGGAATTCGAGACCAGCCTGGCTAATGTGGTGAAACCC
CATCTCTACCAAAAATATAAAAATTAACCAGGTGTGGTGG
CAGGCACCTGTAATTCCAGCTACTCAGGAGGCTGGGGCAA
GAGAATCACTTGAAACCAAGAGGCGGAGGTCGCAGTAAGC
CGAGGTCACACCACTGCACTCCAGCCTGGGTGACAGAGCG
AGACTCTGTCTCAAAAAAAAAAAAGAAACAGAAAATGTGG
TATTTTTACACCATGGAATACCATGCCACCATAAGAAAGA
ATGAAATTTTGTCATTTGAGGCAACAAAGATGGAACTGGG
GGACATTCTGTTAAGTTAAATAAGCTAGAAACAAAAAGTT
AACACCACATGTCCTCACTCATAGGTGGAAGCTAATAAAT
GTTCATACAGAAGTGAAAAAACCAAAGAGAAAATACTAAA
AGCTGGAAAGGGAGGGATAGGGAGAGATTTGTTAAAAGAT
ACAAAATCACAGTAGGTAGAAGGAATAGGTTCTAGTGTTC
TATAGCACTGTAGGATGACTAGAGTTAATTATGTATTACA
CAGTTTCAAATAGCTAGAAGGAAAATACTGAATGTTCCCA
ACACAAAGAAATGATAAACGTTTGTGATAATGGATATGCT
AATTACCCTGATCTGATCACCATACATTGTATGTATCAAA
ACATCACCATGTACCCCATGAATATGTACAGTTATTATTT
GTCAATTAAAAAAAAAATTATTTTGGATGGTTTATATTTT
ATCAGTCTATGATGCAAATGTCCATAATAACCAAAGTTTT
TTTAACTTTAAACATTTTAGAAGAAAATGGAGAATTACCT
AATTATTTTTATTTATATTTTTGAAATAATTACTTTTGAA
AGACCAAAAAAAGTAAAAATGATAAATAAAAATGTCTAAA
TGCAACTGCATTAAAATAAAGCCCATTCATCAAAAGACAA
CATAAAAACATTAGAAGTCAAACCACAAACCAAAAGATGT
CAATATTTGCAACTACACATGACTTTTTTCAAATAATATA
GAATAAATTTTATGAATCCATAAGAAAAAGACAGAAATCC
CATTAGAAAAATGGGCAAAAGTTATCAACAGTTATTCATT
AGAAATGATATACCAGGCCAGGCACAGGGGCTCATAGATG
TAAGCTCAGGAATTTGGGAGGCTGAGGTGGGTGGATCACT
TGAGGTCAGGAGTTCAAGACCAGCCTGGCCAACATGGTGA
AACCCTGTCTCTACTAAAAATACAAAAATTAGCTGGGTAT
GGTGGTGCACACCTGTAATCTCAGCTACTTAGAAGGCTGA
GGCATAAGAATTGCTTCAACTCAGGAGGTGGAAGTTGCAG
TGAGTTGAGATCACCCATACTCCAGCCTGGGTGACAGAGT
GGGACTGTCTCAAAAATAAATAAGAAATGATATAATAAAG
TCCTTTAAGCCTATAAAAAGAAGCTCAAATTTATTAGTAA
CCAAGGAAAGGCAAATTACAACCATGAGATAAAATTCACA
ACCACCAGATTTTCAAAATTAAAAGATACGTGAATTAATT
TCTGGGTTCTCTATTTTTTTATATTGATCTACGTGCCTGT
TTTTATGCCAGTACCATGATGTTTTGGTTACTACAGCTTT
GTAGTATATTTTGAGGTGTGGCAGTGTTCTGACTCCAGCT
TTGTTTTTTTTGCTCAGAATTGCTTTGGCTATTCCGGTTC
TTTTCTGGTTCCACATAAATTTTAGTTTTTTGTTTTTTGT
TTTTTTTTTTCTGTGAAGAATGTCACTGATAGGGATTGTA
TTAAATCTATAAATTGCTTTGAGTAGTATCAAGTGTTGGT
GAGAATTTCAAGCAATGGAAACTCTCATACACTGCCAAGA
AGAGCATAAATTGGTTTAGCCAATTTAAAAAATAATTTGT
TATAAATCTGAACATATATACTACCCACGATACTTATTTC
TAGATATAGATATATTTGAGCAATGTTTGACAAACTCTGG
ATAGTGACTCATCCAATTCAGGGATTTCCAACGAATATTT
TAAAATAGAATAATATGGAACAGAAAATATCAGCCAGTAT
ACATTGCAGGTGGTTCAAGGTAAAGTATGGCTTTGTGAGA
GTTTACACACACACACAGACATGCATACACTCATGCACAC
ACCTGTAATACAAAATGTATTTCTTACTGTGGGTAATGTG
CCAAAGAGTTTGAAAGTTATAGCCCTACAGGGAAAGCCTT
ACACATGAGCTCCAAGAGACACAGAAACGGCATTATATGG
AACAGCAAAACCCTGTAAAAAAAACTCAAATGTCCTCCTA
TATGTAGAATGGACAAATAACTTCTTCTATATGGATACAC
TGGAATGCTATACAGCAGTGAAAATAAGTGGTACCTAGTT
ACATGAATGTTATCATGAATATTTCTCTAAAACATGTGAA
ACAAGAAAATCAAGTCATAAAACATACATACCAAGTATGA
ATCTATTCATATGAAGAGGTGTTAACACATGCAATTTTAA
GGTTTTAACTGTGGTAAAAGTACGACGAAAAAGAAGAAAA
GGATAAATACAATATTCAGGTTACCTTTTCAGAGAGGGTG
ACAGAGGCTGACGGGATTAGGAGTACAAACTAAGGGCTTC
TAAGATTCTGGTTAGTTTAAGCTGAACGGTAGACATACAA
AAGGTGTGTTGGTGACATCAGAGTCACATAATTTACTACC
CCTAGCGCTGAACTTAGGTATCATTGTTATATGGAATAAC
TTTTCCTTATTGTTTAAGCGCCATTTTGAATTGTGTCTTC
CATTACTTGTAGTTTAAAAACCCTCATGCTGAAACAGTCC
CTTAGTTTGTATCCCGTACAACTGGGATCTGACTTAGTAT
AAGCTATCATTTAATCATATTCTGTTTGTCTAATTGTATC
ATTAAAACCTTACAATATTAAGCAACCCCAAACTATAAAA
AATTTTGTTTTGAAGAAAGAGACTATCATTAAAACAGCTT
AGCATTTTTTCCATCTTAAAGGTTTCTTCCTTGGAAACAT
ACTGATTAAGTACGTGTGATAGCAAGAACAATCCAGATTT
GTTTAGGAAGATCTATGAAATGTTAAACAGATAAGGAGGG
AGTCGGGCTTGTACTCTTGCCCTCAGCAGGAAACAGCTTG
ATCTGCCTGAGGATCACACAGTTATTGGAGCTACAGGCTG
GAGGTCAGCGCACAGGCAGAAGTCAGTCACTGCAGGAGTC
CTCAAAAGGAGAGAGAACAAGGAAGTGAAGCGATTTTATT
CAGAAAAGGGCGTGGGCTCTGCTGTTTTGGCCAGAGGAAT
AAAGAACAGTGGTTTCTCCACAGGCAAATCCTATACTGGA
GACTAGCCCTGCTGAGGAAATAAGACTTCCATGCCACCTC
CCTGGCAGACATACAGGAAATGGTAGATAAGAAAAGGGGA
TCTACAGAGGGAAATACAAACACACCCTTTATTCTATCCC
CCAGACACTTTACAAGGTATACCCTCAATGTGCGGCACTT
CCTAATATCTTCCTATTATTCCACGAAGCTAAGTCTCCCT
GTTTTACAGATGAGGGTGCTGGAGCTCAGAGGTTAAGTAA
ACTGCCAAGGTTACCCATCAGTCATTGGTGAAGCTGAAAC
TCAAACCTACAACTGTGTGATCCTCAAACTCATTCTTTTT
TGAGACAGAGTCATGCTTTGTCACCCAGGCTGGAGTGTGG
TGGCATGATCTTGGCTTACTGCAAACTCCGCCTCCCAGAT
TCAAGTGATTCTCCTGCCTCAGTTTCTCGAGTAGCTGGGA
TTACAGGTGTCTCTCACCACACCTGGCTAATTTTTGTACT
TTTAGTAGAGACATGATTTTACCATCTTGGCCAGGCTAGT
CTCAAACTCCTGACTTCAAGTGATCCGCCCGCTTCAGCCT
CCCAAAGTGCTTGGATTATAGGCATGAGCCACCACAACCA
GCCTCATATTCTTTTATACCCTATGCACAAAGAACAAGGA
AGACTGTGGAACAACTCAATCTTGGAGCATTCCCTCTTAG
AATGAACTCAAAGCTGCCCCCAGCAACTCCTGCTTTCTAC
TGATAAACGCAATGCTGGCCATCTGTGAAGATGTGGACCT
AGCTAAGCTCAGTAGGATCCCATTACAGAGGAGAATGCCA
CCATTCTTGGTTCCCAGATTATAAGCACAGCCCTCACTTT
CGTCACTCACGTCAACCACATCAACCACTTCTCACGTGCA
TAATCTTGGCCACAAGAGGAGTAGGTTAAAAAATAATAAT
AAAGAGGGTTTGCTCTAGGCAGCTGCACCCCCCTCCTCAC
CCCCACTCCAGCTCCACTCTGATGCTAACTGACTATTGGG
GCTCATCCCACTGTTAGTGATTCCCACAATTACCTAACGT
CCAACCAGAGACAGCCTCCAGGAGGGGAATGCTGCTGTAC
ATGGCATGCATGTACATCAGGTGAGCCATCAGCTCAGCCA
GCCACCACCAGCAAAGGAGGCGGCCCAGCCCCAGGGCCAG
GACACACAGGTTGGCCTTCAGGGATTCATGCTCCTGCTGC
TGCATCTAAAGTGGAAACAAAACAGGTCATTAGATGGTGA
TTGATTTCTAAAACAGTCCCCTCGATAAGATTTTTCATAA
ACTTCCCGCAAACATTATTGCTATGCCGGCTGACAGAGGG
TTGGTTTGGCTTGTCTTGGGAACACTCAACATTCTTGGGT
GGAAGAATCATATCTGAGCTTGAACACTGTCTCAGAATAA
GAATGGGGGATGGGGGTCAACAAGGTAGCCTAGTGCCAAG
AACCAAAGTCACGTTCTGCACTGATCCCTCCACTCCAGTA
TCAGCCCTGGGAAAACCCAAGTGGAAGGGCAGCACACGGT
ATATTTTCCCCACTGGGAATTCGGAGTTTCTTTAGGTACA
GGTGCCACCCTGCCTGAATTCTTCCATCACCTACACATGT
CTGAGGCTGGTAAACGCAGGGCCCAGTCAAAAAGAGACAC
AGGACTGGTAGAAGAGACAGAGAAAAAAACAGGGGCCGAG
AGCAAGGGAAAATGATGTGTGGGAGTGTCACTTCACCCTA
AGTTGTTTTCGAAACATGGCAGACAATATGTGGAACAAGT
CTCTTGCCTAGTAGGCAGCAGAGCATAATAGTTAAGAATA
CAGACTTTAGAAAACATAAAATAAGGTGGGTCACGGTGGC
TCACAGTGGCTCACACCTGTAATCCCAGGATTTTGGGAGG
CCCAGGTGGGCAGATCACCTGAGGTCAGGAGTTCGAGACC
AGCCTGGCCAATATGGTGAAACCCCATCTCTACTAAAAAT
ACCAAAATTAGTCAGGCATGGTGTGGCACATGCCTGTAAT
CCCAGCTACTCAGGAGGCTGAGGCAGGAGAATTGCTTGAA
CCCGGGAGACAGAGGTTGCAGTGAGCCAAGATCACACCAC
TGCACTCTAGCCTGGGCGACAGAGCGAGACTCCGTCTAAA
AAACAAAACAAAGAAAAAGTAAAATAAATCACTTTGGGTA
GTTTTGTCATCAAAACAATATTGAGTCTTTCACTCCATAA
ACTCGGGCTGTTTTTCCTTTTATCAGGTCTTCTTTAAATT
TCTTTCAGCAATGTGTGTAGTGTCCAGTGCACAAGTCTTG
TACCTCTTTGATTAAAGTTGTTCCTAAATATTTTGTTCTT
TTTGATGTTATTGGAAAAGGAATTTTCTTCTTTAAAAAAT
GGACTTTAGAGTCAGAGGAACAAGATCAAATTCTACCACA
AACTATGCAGCTGTGTGATCCCCAGCAAGTGACTTAACCT
TTCAGAGTCTGGGTTTCCTCAAACATAAAGTAAAAAAACA
TTGTTGTGATGATTAAATATGATGAAGTATGTGAAGTACT
AAGTACAGTGACTGGCATACAAGAAGCCCTGGATATCTTG
TATTATAGGTAGTATCTATCATTAACCACTTCCATGTGTG
TCTTCCCATCCTTCCCATGTGATGTCCCAGACAACCAGCT
ACAGGGCAGCATTAGCAGACAGCTCAGAGCCAAACACCAA
AGGCAAGAGAGGGATGTTTTGATTATTCACAGATACAGAT
AGAAGCTACTGAGGGCATACTCAATACATGTGGACAACAC
AGACGAAAAATTTTAAAGCCTGGTTCTGTGGTCTCACCTC
ACTGCCTGTTGTTTAGAGATGCACAATAACTAGAATTCAT
AAGCATGCTGAAAAATGTGAAGTGAATTCAATTTCATTCA
GCGTTATATCACTAAACAAATATAAATACAGAAAAACTAG
AGAGAGCAGTGAGTTTTCTGGATCTCACAATGACAAGATT
TTATTAGACTGAAAGCTCCCTTGAAATGCAGAGGACAGAC
TAATGCTAAATGTCGAAGCTGCATCTGCACACATTAGCCG
GTGGAGGAAATGAGCTTGCTTTGGCATTTGACTGTCATGA
CACAAAGGCCCATTCCATGAGGTAGCTCCTTAGCTTCTCT
CTCCTCTACCGTCAGGGTGCAGTGGGTCCCACTGCAGCCA
GGAGAGTGGCAGGCACTGCCCCTAGCAGGGAAGAGAGAGC
TACACAGCAAGGGATTTATTTTTATTCCATTTTCTAACAC
TTCCAGTGTTAGAAACTTCCAGTCTCTCAAACTGTCCTCC
CACAACAAGAAGCCAGGCTAAGAAATTTTGGTCGGCTCAT
TGGCATTACAATCTTCTGCACAAACAGCTTTCTCCCTTTT
GCCATCTGCTTGGTTAACTATGCCCAGGAAAACTTGTTGG
CTTAACTTTTAAAATGTAAATTAGGCTGGGTATGGTGGTG
GCTCACATCTATAATCCCAGTACTTTGGGAGGCGGAGGCA
GGTGGATCACCTGAGGTCAGGAGTTCGAGACCAGCCTAGC
TGACATGGTGAAACCCCATCTCTATTAAAAATACAAAAAT
TAGCTGAATGTGGTGGCACACACCTGTAATCCCAGCTATC
CAAGAGACTGAGGCAGGAGAATCGTTTTAACTGGGGAGGC
AGAGATTGCAATGAGCCTAGACTATACCACTGCACTCTAC
CCTGGGTGACAGAGAGAGACTCTGTCTCAAAAAAAAAAAA
AAAAAAAAGGAAAAAATTGGCAAAACTAACAGGAATTTCC
CTTTTGCCTTTTGTTTACCTCAGTTCACTTCAGGAAGATA
TTTTATGCAGCCATACCAATCTGCATTGTTAAGAAACAAC
AGTAACTGCTTTGGAGAATTCATCTGGTTAGTATTGACAG
GAAGCAGAACTTGAGTTCTCCAAGAAGGAAGACTGGGTAT
CCTTGGGTATTTGCAGACTTGTATTGATCAGACCTAACTG
CAATTAAAGATGCACTAGTGACCCCAGGCAGACCCCTTTC
TGGGCATGAACTGAGGATGGTTTTCACTTGAATCCTTACC
CCAAGCATGCATGCTCTGAGAGACCCTACAAAGTCTATGG
CAGCAGATCTGTTACAAGCCAGTTAATCACTAAATCCTCA
GTGTGGAAACATCTACCTGCCAGATCATTCACGTTTGTGT
TAATAAACAAGAAGTTAAAAGGAAATAACCCAAATGTCCA
ACACTAGGGTGTTGGTTAAGTGCATGTGTGTACCTCAATA
TTATATCGTCACGAAAACTATTTTTATTCAATGTGCATAA
AATAATCCAAGGCAGGAAAGATATACACCAAATGTCAACA
GTGGTAATCTTTGGATGATGAGAGTTTAGTTATTTTTTGA
CAATTAAATTTTTTTTTTTTAAGACACAGTTTCACTCTGT
CACCCAGGCTGGAGTGCAGTGGCACAATCTCAGCTCACCC
CAACCTCTGCCTCCCAGGTTCAGGCAATTCTTGTGCCTTA
GCCTCCCAAGTAGCTGGGATTACAGGCACGTACCATCACC
ACACCTGTCTATTTTTTGTATTTGCAGTAGAGACAGGGTT
TCTCCACCTTGGCCAGGCTGGTCTCAAACTCCTGACCTCC
AGTGATCCACCCACCTTGGCCTCCCACAGTGCTGGAATTA
CAGGTGTGAGCTACCGCACCCAGCCAAATTGGTTCTTTTT
TAAATCAGAGAAAAAGCAATGTGACCTTACAATATTGTGA
ATATTTGGACCCTCTCTGTTAGTGAGGCAAATGTACTCAA
GATCCCTCTATTTCTTCATCCTGCTTCTCCAAATGACTGG
CATCGGAACTTCTGCCAGGAAGCCCAGCATCCTCTATGAG
TGAGTATTCTTCTCCATGTTTTATGCTAGACTAATTTTTA
TTTCTCCTCTCCTTCTCCCTTCACTCTTAGGTTTTTTTGT
TTTGTTTTGTTTTGGTTTTTTTTTTTTTTTGTAGCTATGT
ACTGAGTTCTTCTTTGTTAATTCTCAACCCTTTTTCAGCT
CTCCAAAGCAAATTCATTTTGACCTAATAACCACTAGCAA
AAGAAGAAATGATTACAAACACAGTGCTATGGTCTGCATG
CTTGTGCCCCCCTAGAATTCATATGTTGAAATCCTAACCC
CCAAGGAGATGGTATTAGGATGTGGGGCCTTTGAGAAGTG
ACTAGGTCATGAGAGTAAAGCTTTCATTATTAGGATTAGT
GCTCTCATCAAGGAAACCTCAGAGAGTTAGCTAGTTCCTT
CTACCATGTGAAGACAGTGAGAAGGTGCCAATCTATGAAC
AGGGAAGCAGGCCCTCACCAGACACGGAATCTGCCAGCTC
ATTGATCATGGAATTCCCAGCCTCTAGAACTGTAAGCAAT
ACATTTATGTTGTTTATAAGCCAACCAGTTTATAGTATTT
TGTTACAGCAGCCCAAATGGACTACAGCCGAAAATCAGTA
CCAAGAGTGGGAGTGCTGCTGTAACAAATACCCAAAAATA
TGCAATTAGTTTGGAAGGGGTAATGGATAGAGGCTGGAAG
AGTTTGGGGATGCATGCTTTAAGAAGTCTACATTGCTGTA
AATGGACCTTCAACGGAAATTTTGGCAAGGGCTCAGAAGG
AAAGGAGAAGAGCTATAGAGAAAGCCTCAATATTCTTAAA
GAGCTAAGCAGTAGTGAACAGAATGTTGGTGGAAATATGC
ACAGTAAAGGCCATCTGATGATTTCTTAGACAAGAGAAAT
ATGGTATTGAAAACTGAATGAAAAGCAATCCTGTTATGAA
CCAGCAAAGAAGTTGGCTGAATTGTGTTCATATCCTAGTG
TTGTGTAGAAGGCAGAATTTGTGAGTAATGAAATTGGATA
TTTAGTTAAAGCCATTTCTAAGCAAAGTGTTGAAGGTGCA
GCTTGGCTCCTCTTGACTGTTTATAGTAAAACAGTAGAGG
AGAAAAGTGATTTAAAGACAAAATTGTTAATCAAAAGGGA
AGCAGAACTTAAAGATCTGGAAAACTCTCAGCTTTTCCAT
ACTATAAAGAATGAGAAAGCCTCTTCAGGAGAGAACATTG
AGAATGTGGCCAAACAACCATCTGATAAGGTTAGTCAGCT
GTTTCAACAGAAGCCAGGACCTCCTGTCCAAGACAATGGA
AGAGTGATTCCAAAGGGAATTCAGTCATGAAAACTATTTT
TGTTCAATGTGCATAAAATAATGAAAGGCTGGAAAGATCT
ACACCAAATGTCAACAATGGTAATCTTTGGATGGTGAGAT
TTTAGTTATGTTTTACAATTAAAATTGGTTCTTTTCAGTC
AGAGAAAAAGTAATGTAACATTATAACATTGTGACTATTT
TGACCCTCTGTGCTGCCACCATCCTCACAGGCCAGAGTGC
AAAGGCCTGGGGGACAGAGCAATTGCAGATGCAAAGGAGG
GGATGTCACTGCCCAGTCCTGCCTCACACTGTGGGCTGTT
GCCCACTCCCCATCACCATACTCCTTGGCTGCCCCAAGGG
TGGCTTCTGTGGGCCCCAGTGCAATATAGTTGGCACTGCA
ACCAGCGAAGCTGTAAGGGGGTGTGGCTGCCTCCACCTAG
ATTTCTAACAATGCCTAGAGAGCAATGGGGCCCAGACAAA
TAACTGCACACAGGCAGGGTCCAGCAGAGCCATGCAGATG
GCACTGCTCTCATGACCCCAGACCAGTAGAGCCACCAGCT
CAAGATTCTGGCCTGGATGATCGGCAGGAGGCACAAAGCC
CCCATGAAGGCAGAGCCACAACCCCTCTCCCTGCCACCAT
GTGTCCAGAAGGCACCCCAGTGTGTCTGGAAGGTGAAACC
TCCACCCTAGTGGGCCTGGAGGGCAGAGTAATGAGCCAAA
AATGATGATTCCTGAGCCTTAAGGTTTTGGACTTCCTCGG
GAGCTTTTATTCCTTTCTTCTTTCTGATTTCTACCTTTTG
GAATTGGAGTGTCCATCCTATGCCTGTCTCACCATTGCAT
TTGGGTGCACAGAGCTTGATTTTGCAGGCTCACAGCTGAA
GGGGCATTTGCGTAAGGATGAATCATACCTTTAGTATTAC
ACACATCTGACTTAGATGATATTTAAAGGAGACTTTAGAT
TTCAGACACTTGAGCTGGTGCTGGAACAAGTTAATATTAT
TGGGGTTATTAGGATGGAATGAATATATTTTGCATGTAAG
GAGGACATTAATTTTCAGGGGGCAGGGGCAGAATGTTGTA
AGTTGAATGTTTACATCCCTCCAAAAATTCCTATGTTGAA
ATCCTAACACCCAAGGTAATGGTACTAGGAGATGGGGTCT
TTAGGAAGTAATTAGTTCATGACAGCATCCTTCATGGTTG
GAAATAGTGCCCTTACAAAAGAGGTGCTGAAGAGTTAGAC
CCCTTATACCACAAAAGCACACAGTGACAGATTACCAGCC
TGTGAACCAGGAAGCAGGCCCCTACCAGACATCAAATCTG
CCAGTGTCTTGATCTTGGACTTCTCAGCCTCTAGAACTGT
GAGAAATAAATGTTTGATGCTTAGAAGCCATCCAGTTTAT
GATATTTTGTTATAGCAGTCTGAATGGACTAAGACACATA
CTATCCATTAGTCTGTAGAGGCTAGAGGAGTTCACACCAA
GGTTAAGACATGTAGAGGCAGCAAAATCACTCTAGATCAA
CGGACGGGTCTTTCCTGGCACCCAGACTCTTTTCTTTATG
ACACAGGCTGTCACTCTATTGCCCAAGCTGGAATACAATG
ATGTGACCCTACCTCATGGTAGCCTTGATCTCCTGGGCTC
AAGTGATCCTCCTGCCTCAGCCTCCCCAGTAGCTGGGACT
ACAGGCATGGACCACCATGCCTGGCTGACTTTTTTATTTT
TTTGTAGAGCTGAGTTTCACCATGTTGCCCAGGCTGGTCT
CAAACTCCTGGCCTCAAGTGATCCTCCTACCTCAGCCTCC
CAAAGCACTGGGATTACAGTTATAAATCACTGTGCCCAAC
CTGCCCAAACTCTTGGAGAGAAGCAAGTTTTCTAGCTGAA
CATGATAATGGCCTCAAAAGCAGTGTTGACAGCAGATAAT
CTTCACACAGCCATATTTCTACAGTTTCTAAATAAGCAAC
TGTGCATATGGCCCACAGGCTATTCAGCATAACCTACCCC
AGGCTCAGGTCCCCTGAAGGCCAGGACTGCACCTCAGGCT
TCCAAGCAGTGTTGGGTATGGAGCCCCATCCCAGGGAGTG
GAGAGATAGCAGCTGGACTGGAAGCGAGCCAACAGGTCAG
AACCAACAGCCCCCATGACAATCAAGAAAATACCACTAAC
ACCCAATCACCTCTCAGTTTCAGGCAATCACGTTTCAAGA
TCAATTCAAAGGCTTCCTTTCCCTCCTCAAACTACATAGT
TTCTAAAATGACACAAATATCTTAATTAAGAAAAATCATG
AGGTACATTTTGTTAGGTGTTGGCTTCCTAACAATGATGT
CCCTAGTTTCCACAAGCTAAAACTTCCCTACCAGGTTTAA
TAAGGCATAATTACATGTCACTACAGGACCAAAAGGGCTA
GACTTTTCTCTGCAACACTCACTTTCTGGTGCTAACTGCC
TCCTTGCTCTGAGCAACAGAAATGTTTATTAATTGCACAA
ATAAGCCAGGCATGGTGGCTCATGCCTGTAATCGCAGCAC
TTTGGGAGGCCAAGGCGGGTGGATCACTTGAGGTCAGGAG
TTCAAGACCAGCCTGGCCAAAATGGTCAAACCCTGTCTCT
ACTAAAAATACAAAAATTAGCCATGTGTGGTGGCATGTGC
CTGCAATCCCAGCTACTCAGGAGGCTGAGGCAGGAGAATC
ACTTGAACCTGGGAGGTGGAGGTTGCAGTGAGCCGAGATT
GAGTCACTATACTCTAGCCTGGGCGACAGAGTGAGACTCC
ATATAAAAAAAAAAAAAAAAAGAAAAAGAAAAATTGTACA
AACAAACATAGCAAAAGAAAAACAATCCAACTTTCATTCT
ATTTGCTTTCACCTGAAAAAAATAAAAAAAGGTTTTTCAT
CATTCTTTAGAGTCATATCATTATTACAGTCCATTTACAT
GTGCAATCTAATTGACTGTCTTTTGTTTAAAAAATCCGGC
CGGGCGTGGTGGCTCATGCCTGTAATCCCAGCATTTTGGG
AGGCCAAGGAGGGCAGATCACAAGGTCAGAAGATCGAGAC
CATCCTGGCTAACACAGTGAAACCTCGTCTATACTAAAAA
ATACAAAAAAATTAGCTGGGCCTGGTGGCAGGCACCTGTA
GTCCCAGCTACCCGAGAGGCTAAGGCAGGAGAATGGCATG
AACCCAGGAGTTGGAGGTTGTAGTGAGCTGAGGTTGCGGC
ACTGCACTCCATCCTGGTCCACACAGCAAGACTCCATCTC
AAAAAAAAAAAAAAAGCCCAAAATTTGTCCCTTTTCAACC
CAGCAGGAAGAACAGACAGCCCATATAGAGCCCATCTAAT
GTGCAGGGCGGCTCTCTTGCCTGCATGCAAAGTATTTCAT
TTGAGACATTTCAAACCTAGGGGACTGCCAACCTTAAGAC
CACTGGAAACTGCTACCATGGAAATTGTGAAGTTCAAGCA
TCACTAAAAAATACACATTAACTCATCTGCAAGGTGCATT
TCAAAATGCATTATATTTTAAAACCTCATTTCATGCAAAT
TGCATAAAAAGCAATAGCGACGCCTTTCTCTCTCTTCCAA
ATATATTCTGATGATTAAAGATGACAGTTCTCAAAGCTGA
AAGGTTCTTTTTCTTCACACACGAATAATACATATGTTTG
TGAGCACAAAACAAAAGCCCTCCCCAGAGCCAGATATTCA
GCTGGGCCACCTGGGCCACTAACTTATTGGCTTCTCTTTG
CTTGGGTATAGGAGGCCTTGTGGCAGTTGTTTTATTCCTT
TATACTGGCCACAGACCATACCCCTACTCCTAACAAATCA
TTCCCTAATCAGACCCACATTACTCCCGACCCCCTAGCCA
TCCAGACCAAGGCCAGTGATGTCCAGTGAGCTCTCCTGGA
ACAGCAAGTGGGGCCTGCAGGTGTTGCTGCCGCCAAGACT
GGTACTTGGTCCAGCCAGCTTGAGCCTCCAGACCTGCATG
TCCACCAGGTGACACTCCATCCCCCTCTAACTCCTCTCAC
ACACCAAGTCAGCGCAACAAGGCTCATGTCTTGATTCCCT
TCACCCTATCTGCATTGTAATAGCCTCTCTTTGTCTCTAT
TTCCCTGTCCATAAAGTGGTCATGACAGTATCTCTCTCAT
AGGTTGTGAGGATTAAACAAGCTAGAATGGCCATGCACAA
TGGTATGTGCCTGTAACCCCAGCACTTTGGGAGGCCGAAG
CAAGAGGATCACTTGAGGTCAGGAGTTTGAGACCAGCCTG
GGCAACACAGCAAGCTCTCATCTCTAGAAAAGTATTTTTT
AAAAATTAGCCAAGTGTGGTGATACATACCTATAGTCCCA
GCTCCTCAGGAGGCTGAGGGGGGAGGATCACTTGAGCTCG
GGAGGCCAAAGCTACAGTGAACTATGATTGCACCATTGCA
CTCCAACGTGGGTGTCAGAGTGAGACCATCTCAAAAATTT
GAAGTTAGAATTGTATAAAGCCTGGCTCAGACTAAATGAT
CAGCTAGTATATTTTATTACAATTAGCATGATTCCAAGTG
CCAAATACATGATTCCAGGAGCCCATGCCAAATACTAAAC
AAAGCTTCTGGGACATTGACTGCCTTACACAGCTCTTGCC
AGTCCCAGCAACTCTGGGACTGCCCCCATCCCTTTCCCGC
AGCAATTGCCTGGGTCTCTCTTCAAATAGATGGAACCAGC
ACACTGGCCTCTTCTGAGCCCAAGCATGGCCATGGCCCAG
TGTCCCCTGCTGCTGTGCCTGCCTACCAGACTGGATACCC
AGGGTCTCACTTCTGACCTAAACTACCCTACCGCATGCTT
TCTGGCCAATAATCACAATAATAAAAGTAAGAGATCGAGC
ATGGTAGCTCACATCTGTAACCCCAGCGCTTTAGGAGGCC
GAGATAGGCGGATCACCTGAAGTCGGGAGTTTGAGATCAG
CCTGGCCAACATGATGAAACCATCTCTACTAAAAATACAA
AAATGAGCTGGGTGTGTTGGTGCACACTTATAATTCCAGC
TACTTGGGAGGCTGAGGCATGAGAATCACTTGATACTAGG
AGCTGGAGGTTGCGGAAAGCTGAAATTGTGCCACTGCACT
CCAGCCTGGGTAACTGAGCTAGACTCTGTCTCAAATAATA
ATAATAATAATAATAGTAAGAATTAACACTTTATAGTATT
AACCTGTCAAACCACATTACCTATACACAATTATTTAATT
CTCACAGCAATCCTGAGGGAGGCACTATTATTCTTCCCAT
TTCACTGATGAGAAGACTGAGGCATAAATAAGGTAAATAA
CTCAGCAAGCACTCTCAAGCCAAAGCAGAGCAGGGATTCG
AACCCTGGAGGGTGGGCTCCAGGACCTTTGCTCTTAACCT
CCATGCCAAATTCCCTATTTGACCACTGGCTTCTCTAAGG
TGGGAGAGCACAGTGCCTGGCAAGGAAGAGTCCCTGGCCT
ACCACACTAAGGCTGCTCTTCTCCCCAGTGCCTACACCAC
ACCAGTCAACCTCTTCAAGACGTACTGGCCCCAGGCTCCA
GGCTAAGCAAGTAAACACCATGTCCTTCCCTTCCCTAAGT
CCCTCAGGATCCCTGCCTCACCGCTGACTTGGTATCCGAG
TGCCACAGAAACATGAGAGAAAAACAAATCGGGCCCATGT
TCCTAAAACTCTAAATGCCACCAGAAATAGCCTTCAAGTT
AAGGCACTGAGGCAAATTTTTACCTGTTTGTGACTAATGA
TGCAATCACACGCTTTACATTGCAGAAGACACCTCTTCTA
TACCTCCCTCATTTTGTGTATGTAAATTGGGTGGAAGATA
CGTTCTCCAGGGGTATGCCTAAAACTAACATTGTCATTTG
ATCTTTAGGAGTTTGCAGATACTGGGTGAAGATTTCCCGC
TGGGGTTGGTTTCCACGATGGGGCACTGCTGCCCCCTGGT
GGTGCAGCGTCATTCTCCTGCTCTACGTTATTTTTAAGCA
TTGACCTGCCAGTCTAAGAACCATGCATTTCAATATTTCC
AATCCTTATAGTTAAAGGCATTTCATGCATGCATTCATTC
AAGCATTCATTCAGAGCAAATCTAACTTACAAGTTCTTCC
AACTAGCTTTCTTTCCCCACCTCCCAGCCTTTTCCTTCTT
GGCTTCTCTGAAAGAATCCTTTCACTACAAGATAAACTTT
TTGGTTTAACCCCCTCCCCCTTTAGAGCCTCCTTCCCCAC
AGAAGGGAAGTTTCCCACAGCCACTTTCAGCAAGTGCAGA
AACCTCCTGGCTTTTTAAATTTGCCCTATATCTTACTGAA
CATTTATCCTTTCCTAGAATGACTGTTCTATGAATACTCC
CCCAAACATAGAGGTTTTAATTTGTCCTTTCAAGTTCCCT
GCTGTCAGCAATTGCTATTGTTTTGGAACGGGTTAAAAAA
AAGAGAGCGAGAGAGAGGGAGGAAAAGACATGGATGAAAC
CCAGAGTGTCTATACCTGGCCCCTATAGGAAGCAACCTGC
CCCTTCACTTCCCCAGACTGAGACTCAAGAGAATGAGAGC
CCTTGGCTAAGGATTTAGGTGGGAAATAATCTTAAAGCAT
GCCTCTGTGTGACACAGGACCCTACTAGAGGCCTCTAATA
TTCTTACTAGACCCTAAAAGGCACAATTTGAAAAGGGGGG
CCGGGCGTGGTGGCTCAAGCCTATAATCCTAGCACTTTGG
GAGGCTGAGGGCAGACTGCCTGACCTCAGGAGTTAGAGAT
AAGCCTGGGAAACATAGCAAAACCCAGTCTCTACTAAAAA
TACAAAAAATTAGCTAGACTTGCTGGCGCATGCCTGTAAT
CCAGCTACTCAGGAGGCTGAGACACGGGAATCACTTGAAC
CCAGGAGGTAGACGTTGCAGTAAGCTGAGATTGCACCACT
GCACTCCAGCCTGGGTGACAGAGTAAGACTGTCTCAAAAA
AAGAAGAAAAAGATGAGAAATAACAGGAACAAATATTTTG
CATAATAATAAAGTGCAGAGCATACAGGGCAAAGCTTATA
CATAAGAGGAAGTTGAGAAAATAATCTTTCCTCCTAATGG
GTTTAGTTTATGTTTCTCTGAAAATTACCAGCCATCCTCA
CAAGAGGGGTGTCTGTGTGTGGATGTTTGGTCCAAAAGTT
ATTGGCTGGCAAACTGGGAATAATTCAAATATTCACAAAG
GTAAGGAGATTGTAAAAGAGAGGAACCCACCCTATGCTGT
GCCCACCCTACCTTTATTCCCACCCTCCTCCTGAAGGGCG
TGTTAAACCACCTTCCTGGGTTCTAACCCTAGAGGTTCTG
ATTCAGGAGGTTGCAGAGGACCTGAGAATTTGTATTTCTA
ACAAGTTCTCTGGTGATACTGATGCTGCTGGTCCGGGAAC
TACACTTTGCAAATCATTGAGTTAGAAGATCAGCTGCCAT
CATTAAACCATCTCTTTTACACAATAATTTTAAACACAAT
TTTAAACGCAGATTTTAAATTCCTTCATGACAAAAGAACA
ATCCCAAACCAAGGTATGAGAAACCACAGACTAAACATAT
CTGTCTAGAATATCAATTTCACTTACAGATTTCTAGAGAT
ATAAAAAGTTACATACTTTCACTGGAAATGTTAGAACATT
ATGTTATTGTTATAATGCAAGAATATATTCTTTAATACAA
TGCATAATTCAGTGGAACTTTTAGGACAAAATATGATTTC
TAAGAACCCTCTCTTCTTTTTCAGGGAGCATCTTTCATGT
TGCTGCCCAGAAATGTGCAACACTGCTGCTTGCCCTGCAC
TTCCAGGTGTGTGCATATGTGTGGGTGTGTGTTGTGCGTG
TGCATGCATGTGTGTGTATGCATGTACATGTTATTCTCTC
CTCTATGAGGATTGTTTTGTTTTAGTGGTGGGGGTAGAAT
ATCCCTTGAGAAACACTGTTTTAGGCATTGTCAATTACTA
ATTCCTTATGTGAATTAACTTAGCAATTATGTTCCATGAA
ACTAGATGTAGGTTGAGGAGGCAGAAAAAAAAGAAAGTTG
TAAGCAAGGGGGAAAAGTGAAGTAGGGGGGAACAAAAAAG
GTAGTTTAACATGGCATTTCAGACAAGGATGCCATCGAAG
GAAGGCAGGCAGGGGCCTGGGCACAAAGGGGAATCCAGTC
CTGAATACACACCATTGCCTTCGAACTTACTTCAACTCCA
CTCTGTTCTCACATCTAGGTCACCCTGAACAGCTCCCAGG
CTATGGCAGGACTATTTCTTAAGCAGCTTGTAAATATAAA
AGGAAACATATTATTTGCCAAGCAACAGCTTAGACAGTTT
CCTTTTCTATTCCTTCAAGTAATAGCATCATAATCAAATT
TTTTTCTTTCCTTGGGACTACGCCACATTGGATACCAACT
CCCAAACTCCTCGTTGTGCCCCACTCATTAATCCTGGTTG
CCAGAGTTCACTGAAAATCAAGGTGGGACCCCCTAGAGCT
AACATATCTGATGGGTCAAACTTTAAAGGCTCATTTCTCA
TATGCATTTCATCTATTCCATAAAACCTCATGAGAACTAA
TAGTGTATGTTGTAAATCTTTGGGCACCTCTGAATGAAAT
GACTCAAGAGTCAGAGAAGCCCACAGCAACAGTGACAAAA
GCTTAATCTACAGAATCCCAATCCCATCCCCAGCGGGCTC
TACCTGTTTGATGAACTCCGGGAAGCTGAGGATGGGCCCA
TTGTGGAAGACTGGATAATAAAAGACATAGGCCAGCATCC
AGGGAAAGGAGTAGGAGGTCGACACAGCAGGCAGCTGCTG
CCAGCAGAGCTCCAGGCTGAAGCTGGTGTAGTAGAGGCAG
CGAACAGTCAGCGTGAACTGCAGCAGGTAGTACTCGTTTT
CTGTCTTGTACCACCTTCTCTACAAAATCAAAAGGAGAGA
ACCACCTCTGAGTGGCCAGCAGCGACATTGTCCAGTCCCA
TTGCAAGTGCTGGCCAGGAGGGCCACCTTCATCTGAGAAT
CCTAGGGGGCTCTGGGAAGGCGACGTCTTTTTCAGGTAGA
GCAGCTGTGCCATAAAGGGGTGTCGAAAACCAATGAACAC
CAGGTAAATCTCATTGGTAATCAAAGCAAGGCAGTTAATG
AGCAGTAGGAAAAAGAATGTCTCTAATGTAAACTTAGCAT
TAGGACTGACACAACATAATGAAAGTTTTCCCAGATATGC
ATGTATCAGATACCCAGCGCATAAAGTGCAGATTAGCTAC
ATCCAGTGGATACTCTGACAGCTTCTTCAACTATTCAGAT
AACAAAGAGGGGCTTAAAATGTCCCATGGGATTTCTGTCT
TCAATGTATTTTTCTTTTCTCTCTTTTGTTATCAGTTTGG
CTCTACATTTAGTTGAGTAGCATCTGTCAAATAAGCTTTA
CAGACAAATATTAAAAAATAAAAATTAAAAAAACAGTCCC
TGCCCTCAATATGTTAAATTCTCATACAGGACATAAATGT
GTAAACATGCAATTACAATACAGCATGAAACAAGAAATAA
CCTGTGCAAAAATATGCGTGGAACAAAAGATGAGAAGGAA
AGTTAATATCAGGGAGTAAAATCATGAAGTATTTTCTAAT
TTCTATATTTTCGATGTTTTCTAAAAATACATTCAGTGAG
AAAAACTATTTATGGAAATACATAGAAGAAATATAACTTG
GGTCAAAGGAGAAAGTAATTAATTGGATCCATCAGGGTCT
CTTAAAGCTGTACACAGAAAAACCAACCACTGAACAGAGT
TTCTACTTCTTGTACAAGACTTTAACAGCCACCAAGGGGA
AAGAGGATAATCGTATCAGGAGAACCACATGTGCAAAAGC
ATGGAAACCCAGCTAGTTTCTAATCATATGATCTCCTTCC
TCAATGTTTTTCAAATCACTGTAAAACATACAGAACAAAT
GAATATTTATTCACCTCCAACATCCATAACTGATGCTAAC
TGTCCCCAAAGAAATGATAAATGGAATTAGATTCTGTTTT
TACACTTGCCAGGTCCCCAAAAAGTTAAGTATGAACTTGT
TTTCATTTTTGCTGTAAATTTGTTTTTAAGCACATTTGCT
TAAATGGTTGCCTAGTTAATCACTCTGGGAAGTATCTTTT
GTTAAAATGGAGTGATTATCTGATATACTCTCATAAGTCC
AGATTCTGACATATGTGCTTAAAATATTAGCCCCACATCA
TTAATGAGAGTGAGAAAAATTAAGGTAGACTAAAAACAGC
AAAAAACACTTCAACTTTCAAAATGCTACAATTTTCACAA
AATCACTTAACATAGATAGATAATCTTGTTTGACTATCAG
AACAATCCCATGAGAAAGGAAGAGGATTTATTACTTCCAT
TTTCCAAATGATGAGATTGAGGCTCAGAGGCTAAATGACT
GCTCCAGCTTCAGAGTAGGAAGAGATGGGGATTAGAAAAG
ACTAGAAACCAGGTCATCCATCTCACATTTCCCATCATGT
TCCTTCCCATTACTGTGTCGATGCAGGGCACATGAATGCT
AAGTGCAGTCACCTGGATCAACGAATGAGTGACTGAATGA
ATGAACAAAAATATAGATACCACAGGAGTTCCAGTCCCAC
AGTGATTGAAGAAACAATATCCAACACTGCCCAAGATTTT
AAATGTGCCTATGGAGATCCTAGGGGGTTAGAGGGATAGG
TGTGTGCAGTGTCCCCAAAGCTCTATGCGACACCTGGTCA
CTTACATGCTACTGTTTTATTGTGTCCCCGGTTTGTAAGA
GCCAGCAGCTCTCAGAGCAGTATGTGATACTAAATGATCT
GCTTTTTCTGTGGCCCTCTTTTATTACTTACCTTTAGAGC
CTGAGGTCTAAGCCGTACTTTGAAAGAGAATCAGGTGGAC
AGGGATGATGGGAAGGTTGGTTCCAATAGACAGTGTAAGC
ATATGTAAATGTGTAAAGGGAAAGGTAAGCAGATTGGCCT
GACTCAAAAAAACAGCTCCTGCCAGTTGGACAGTGTTTGG
GAACCGGGCTAGGAAGGAGAAGGTCGATGAAGGTGGGAAA
CATTAATGGTCCTGCCCTAGACACATGACCCCCAGTGTTT
TCCAAGCTGTGCATCTCTCAGACTGGCTATTCTCAGAGTC
GACTGACCCCAAAGGTGAAGGGCTCTGAAGCCGAGTGCCC
AGGACCAGATCCTGGAGCAGGGGCCTTGGACTTGTGTTCT
TCTTGCCATGCATTTCTACCTTAAAAGAAAGCTCCCACTT
CTGGATGGTTGAGAGTTCCACACAGACTCTCCCTTTTCTC
CCCTGCAGCCACAGACCTTGGCAGCTCCAACTTGCACATG
TAAAGGGTGTATTCAACAGACAAGTGAAAGAAGGAACCTC
ACACAGGCCTGAGATAGCCTGAGGGGCCTAAGCTTCATTT
GCACAAGCAGGGCTAGGTTATTCCAGCTACCAAAGACAGA
ACCAGATAGTCCGGAGCTGTCCAGGAGATGCTACCCACTG
CCCAGGAGATGATCAGAGAACACACAACAGAAATCAGAAA
ATGCAGTGCAAGAAGAATTTGCTGATAGGTGCAATCGCCT
CAGCAAGGCACAGCAAACTCCTCAACTCGGAAGGCAGTCC
CTCTGTCATCCACCATCCTCTGGGCCAAGTCTGATGTGCA
ATCATAAAATAAAAATGCACTGTTATTGTGACTAAGAAAA
AAATAAAGCTAAAAGGTAAGTGCCTATAAAATTTTACCAA
TGCAAACAAAAGCTATAAAGAAGTGTGGTTTGAGCCCAGT
GTCCTCCTCTATTAGCACAAACAACCGATAGGTGACTGAG
TCTGTCAAAATGCCTCTGGGTTTACAAAAATGAAAGCTTG
GTCTGTGCCCTTTGGAGACAACCCTTTGTTTTCACTATCT
AAATTGAAAGAGCTTCCACTGGGTCACATGAGTAGATAAT
AAATCTGTTCCTGACCAGGCACAGTGGCTCACACCTGTAA
TCCCAGCACTTTGGGAGGCCAAGGCGGGCAGATCACATGA
AGCCAGGAGTTTCAGGCCAGCCCGACCAACATGGTGAAAC
CCCATCTCTACTAAAAATACAAAAATAAACTGGGTATGGT
GGCAGGTACCTGTAGTCCCAGCTACTCGGTTGACTGAGGC
ATGAGAATCGCTTGAACCCAGGAGGCGGAGGTTGCAGTGA
ACCAAGATCGTGCCACTGCACTTCAGCCTGGGTGACAGAG
CAAGACTCCATTTCAATAAATGAATAAATGAATCTGTTCA
ATCAACTAGGAAGAAGAAAAAGACCTGACTTACCACCACA
GAGCCACTGTGGTCATCAGATGAGTTGAGTGATGTGTACA
TTCCCTATAAATTGTAGGGCACTCTCCAGATGATTTTTAG
TAAATCATCTGTTTGTTTCTTCTCTCTTTGTTCCTAGCCC
TCTGGCCCTGTGACATCTGGCACTCCACATGCCTACCCAA
ACTCTGAGAGATGGTACAGGGCCAGCCCTGGGTAATCTCA
CAGGGCTAAAACACAGCCAGGAATGACAGGACTGCAGAAC
GCACCAGTAGGGTTCACATGTAGCAACCCCGTATGGCCAC
TATGGGGAGCCCCATCACAGTTCTACAATCATCTCGTCTG
AAAACCAAGGTGTCTACTGGGATCAAGGCAAAGCCAAAGG
GGCCTTCTCCGGATTCCCGATGGTAACAGGAAGACACTTA
CCTTAACTTCCTCCACACCCTGCAGCCTCAGTGTGGAGAG
CAGGAGGAGAGAACAGAGCCACGACAGGAGCTGAGACCGG
AACTGGGCCACGCAGAAAGAGATGGTGGTATGGAGCAAAA
CCATGGCCACACCAGGGGTCCCCAGCACACACCAGCAGGC
CCACATCCCATACAGCATGAGAATCCAGGGTCTGTGCTGC
AGACAGGGTGGGGTCCAACCAGAGAGAGACAGGGAGGGAG
AGGAGAGGGAGGAAAAGAAAGAGAAGTGAGCTCATGGAAT
TGATCCTGTAAGAGGATCACGTTTAATTACCCAATAAAGA
AACTCTAATATCATTGCCCTGGGAATTTTGGTACAAAACA
AACAAGATTCAGAGGGACTTTCCACATTAACCCCCAGAGT
CCCATCAGCTCCACCCAGAAGCAAGTAACCACTCTCCTGC
CTTCAACCAAAGCCACCCAGACCCCTGGGACACACAACAA
TAAGATATTGGATTGACTTTTCAGCAGACACAATGGAAGC
CAGAAGACAGCTGGAAAACTGCCAACTGGACCACATCCTA
CATACACCATCCTTCAGAAGTGAAGGCGAGAGGAAGTATC
AGTACACATTTCTAGGAAGACTTCTTAAGAAATCTGGATC
ATCTAAACCACAAAAGACTTTCCAAAGTCTAAGCCAGAGA
TTTTAAATATGTAGGGATTTTTCCATTTTTGATTTTTTGC
ATATTGATTAGTCAAATTTATGTCATAGAAAAATTGCATC
TTACCTGCTTTATGAGCTACTGAAGACTTTGCATCATCTA
CCTTATTGATACATTTATTCCCATTTTAGGAGAATCACAG
ATTTTTATCTAATAATCAAGTAATTTATAGTTATCACATT
GAATAAGTAGATGAATTAACATGTCTTTGCTTCATGATAT
AACTTTGATCAGATCTGATGGGGAAATCCTTATTTAAAAA
CTGTAATGTTTTAACTTTGAGATGCAAGATATCATTGTGG
TTCAATGATTCAAGCTTTGAAGTCTAACTGCCTAAATTCA
AATGCTTGTGTCTCATAACTACCTGTGTAACCTGAGGTAA
ATGACTCCATCTCTGTGGATTAATTTCTTCATATATAAAA
CTGTAATATCCCAGCACTTTGGGAGGCCAAGACAGGCGCA
TCACTTAAGGTCAGGAGTTTGAGACCAGCCTGACCAACAT
GGCATAAACCCCATCTCTACTAAAAATACAAAAATTAGCC
AGGTGTGGTAGGTGACTGCAATCCCAACTACCCAGGAGGC
TGAGGCAGGAGAATCCCTGGAACCCGGTAGGCAGAGGTTG
CTGTGAGCTGAGATCGCACCATTGCACTCCAGCCTAGGCA
ACAGAGCAAGACTCCATCTCAAAAACAAAACAAAACAAAA
CTGAAATAATAACAGTATCTCCTTCATGGGGTGTATACAC
AGGAAGGACTCTACAAATACAGTTGTTATTCCCATAGGGA
AATGTGATGTCTCACAGGTATGCATTTTAAAATGTGGACC
CCAGGAACACACTGAACTGAAAAGTGAGAAGTGCCTGAAT
TTAAGTCTTCTTGTGGAGCCAAAGACTTTTCAGGGCAAGA
TAGGTGTAGAGTGTAAATTGCAAATCCCATGCTTTGATGC
TAACACTTTCAAAATATTGCCTACCTACTATTCCTTCCCA
AACCTATACTCTAGTTCAAGAGAGAACATTTTAAATATGA
GACTAGGTCAGCCATTTTTAAGTTCCAGGAAAACCAGAGA
AATGTGAAGTTCAGTTTTACTATTTTTCCATCCTACTACC
CACAGAAAACAGCCACATAAATTTGCTTCAAACCCTCACC
TCTGGGCAGAGTCCAATTATAAGGAATACGTCGCCAAAGA
CTATTTGAAGAAGTAGTTTTAACAAATGAAAAAAAGAGGT
TCTTTTCCAACATGACCTACAGCATTTACCAATGGAATTC
TTTTTCGTGCATGTGTGGCTACATACATAGACACAGTTAT
GTTTTTATTAAGTGCTATTTGATCCCTTTGGAAAAAGCCT
GTTTGCTAGGATTCATCTGGGAACTTACCACAGTCTGAAG
CTGCTTCAACTTGGAAAATGCTGTAAGAACCTTCAGGAAA
TACTTCACAGTGCTGTGCAAACCCCATTTACTGGAGAGAC
TCTACGATGAATTTAACAGTGGTCTCCAAAGCCACCTTGA
GGCAGACAAATTGGTCCCATATTCATCCCCCACTGTTTCC
CCACTGCCAAACGGTACAGGCAGACGACACTTAATACTGG
TCTAAGACATCACAGGACACGCTCTCACGTGAGCCTCATG
TTCTCTACCCATCTTAGGATTACGCACTGATCCTCCCCAG
GTACAAGCAACTCTACTATATACATTCATGATGCACAGGC
CATGAAAAGATGTGAATAACGCAAAAAGAATCACCTACAC
AAAACTGTTGTATAGATTAGAATCCCACTACAATGTTGAT
TTTCATACTTTGTCTATAAAAATGCCATTGGAATGAATCC
TATCCTCAAAACACCATTAAAATCCTGCAAGAGGAGAATC
ACTTGAACCTGGGAGGCAGAGGTTACAGTGAGCCAAGATC
GCACCATTGCACTCTAGCCTGGGAGACAAGAGTGAAACTC
CATCTCAAAATAAGTAACAAAGAAGTAAATAAAATCCTGC
TAGAGCAGAATCAGCCTCCCATGCCTTGCAATCCAACTGG
CATCATGGCAGGGCAGTCCCCATTATAGATGTAGCCCTTA
GGGCACAGCTGCCCGACCACAATCCTTCCCATGCACATAC
CTAGATCTCAAGCACTATGAAGAGGGTTCCAGGATTAACG
GGTGACATGGCCCAGCAGGGTGAGCAGCAGCATGGACAGC
CTGCTCCTCTGGGCAGCAGAAGAGCTTTTTCTAAGCATTT
CAAAGGCCAGTTTCATAAGCAAAGGCCTAAGGCTAGCCCT
GTCCCATCCATCTCTACTCCAAATGTGTGTATGTGTTTAT
CAACCTTTTTTCTCTCTTAAGTAAAAATGCTTAACTATCA
GTATTAAGCCTCTGACATCAACCAGGCCAGAATTTTTTTT
TAACTTTTCAAAAATAAAAAAATAAAATGTTTTGCATTTT
GTTCCAAAACAACACTTCTGACTCAACACTAGAAAGGCTT
TCAGATTTTTTTTCCCAAGTTCTCAAGGTAATAAGAGCAG
ACATACAAGATTTGGTCATACACGTACTGTACATCAAACT
CAAGTTGAAAAACACACCTAAACACCAAAATAGCCCAATT
CATTTAAATTACAAGGTTCAAATCATGAATATGATTGGGA
ATTACTTGTTACTTGAAAGAAGACACAAAGAATCACATTG
ATCACATCAAGTGTATAAGTAAAACATGGCCTTAATGTTG
GATTGTGAGGTTTCTGATTTATAAATTTAGATTCCAATTG
CATACAACTTTTATATAATGTTCTCAGATTTTTATTGAGA
TAGTTGTATTCACATATACATACAAGAGATATCCCTTGTA
CACTTTACCCAGTTTCTTCCTATGGCACATTGTTTAAAAC
CACAAATATCATAACCAGGATATTGATGTTACTGCAATGC
ACCAAACTTATTCAGATTTCCCTAGTTTCACTTGTATTCA
TTTATGTGTGTGTTTAGTTCTATACAATTTTGTCACATGT
ATAGGTTTGGTATCTACCACAGCAAAAATGCAGAACAGCT
CCATCACCACAAGGATTCCTCATGTTGCCATTTTATACCA
CATTCACCTCCTTCCCACTCCCCTCATCACCCCCATCCCT
AATCCTGACAACCAATAACCTCTTCTCCATTTCAAAGATT
GGCTTTTTTCACTCAGCGTAATTTCCTACAGATTCCTTCA
AGTTGCTGTATCAATGGTTTCCTCCTTTTCATCGCTGAGT
AGTGTTCCATGATGTGGATATACCACAGCTTGTTAGCCAT
TTACCTACTGGAAGCTATCTAGGCTGTTTCCATTTTGGGG
CTATTACAAATAAAACTTATGCAAACATACATATATAGAT
TTTTGTGTAAAAATAAGTTTTCATTTCTCTGGGATAAATG
CCCAAGATCACACTTGCTGGGGTGCAAGGTAGTTGCATAT
TTAGTTCTATAATAAACTATAAAACATTTTCCAGCATGGC
TGTAGCATTATACTTTCCTGCCAGCAATGCATGTGTGATC
CAGTTTATTCACATCTTTGCCAGCATTTGGTGCTGTTACT
ATGTTCTATCTGAGCCATTCTGGTTAAGTGTGTAATGACA
TCTCATTGTGGTTTTAATTTGAATTTATCATGCTCTTGCT
GGAGCACAGGATGACAGCCCCACTGGAACTACTCTGACCC
TCCCTTAATGCTCTTTATTCCAGGTTCTTCCATTTCTAAT
AGAAGATGAAACAGCAGGGGAAGAGGGAAAATGTTTAAAA
ATCTGATGAAAAATAAGAAAGTATACTCTATTTATGTAGC
AGTGGAGACAAAGCCAGACTGAGAACGCTATGGCCTCTCT
GATGAGACATAGATCTTACTAACCCTGATTGACTTAAGCA
GGCATCCTTCCCCTCTGCTCCCTGGGTCTGAACCACTCTC
AAAATGGGGTCTGACTCTACTTGATAGTCTCCTTTAACAG
GCTAAACTCCTGCTTTGTTTAGATTACAGTAATGTGAGCC
CAGAATCTAGCACAGTGCCCAGCATATATCAAGTGTTTCA
TAACTACTGGATGGAAAGACGGAGAGAATAGTTGCATGGA
TGGATAGCTGGGTAGATGGATATGCTTTCCCAAGTCTTGG
GATTTAACCTTGTGATCATGAGTAAGAAGAAAGAAAACAG
TACTAAAATGTGGGCTTTGGAACCCATTAAAGTGAAAACC
TACTGTCTTCCAAAGTCTCTACTTGTCCTACTTAACCCGT
TATAAACAAAGGCTGTTTTGCCAATGCAGGTAGAATGGAA
GAGACATTTCACATCTCACCGCCTATTACCTGTTTGCCAC
TCACAGCATCTCTTAACTGTACTTCTGTTGGGGGGAATCT
CCAATAGTTAACAACTGATGGGGCACAGGTACCAATCCAG
GAAAGTGCTATAGAGCCTTCTATCCATCACCCCAGCAGAG
TCTCCCGGGAGAATAACCAGTTGAGCTGGCAGAGCTCCAA
GGATGGAATCAGTGACCCTAAGGAAAGACTACAGATTTGC
TCTTTCTTTTGAAATCCATACTCTTAAAACCTTCTTCATA
AGGAGTCAAGAAAAACTGCCAGACAATGCCCCTTCTCACA
CCATCTGTTTCTACTTCAGCTCATTCTGTGCCAAGGGCGC
CAAGTGATGGTAGGATGTGCCTGAGTGGGTTCCCTCCTTA
GAGTTTACCTCTGTAGGGAGGAATGAAAGTGTACAGCCTT
GGTCAGAATTCCTGTTGGCAACATTATCAGATGTCCCTGC
CTGTTAATTCTTTTTGCACATCTGCCAAGAAACCACTTAA
TGGGAGCATTATTTGGGAAATAAGAATGGGAATCAATCAA
TATTCTTATGTATGACATAATTTATTACATACTACATAAT
CAATAGCGGCTCTACTGAAATATATATGTCTTATATACAC
ATATATATTTATATACAATCTCCCCAAACAGAAAGATACA
ACCCACCCATCCCAGAGTGTGAAAAACTGCATTCTAGCCT
GCTTTTCCCTGGGAGTAAAGGCCAGCAGGCCCCTACGAAA
GGAATTTCATCCCTCCTTAAACATGCATTGATGGAGGTAG
AAAGGGGCTGATTCCAGGAGAACCATTAGCACATGGTATT
TCTATTCGGTGCATGGATTTGGGAATGTCCTGGAAAAAAA
GCCCTGCTCCCTGCAGCCTTCCAGAGGTTGGTTAACTCAT
CTCACTCAGCACCATGGGTCAGGCTTCTCAGCCCTTTTCA
TATCTTGCGCCTGATGAGCTCAGCCCATCAGCCAATAGCT
AATGATGTGGGTTCTCCCCATCAGAGGCACAGTGAGAACC
CAGCTGTGTGGTTAGCAACAGCACCCACCCTCAGCCCTAC
ACCAGGCCAGTCTTCTCAAAAAGTTCACACGGGGGTATTT
TTTGGTTCTGAGGGCAGAGAACACAATGTCTCAGGTGGTG
GTGAGGCCACAGTTGGCATTCATGAAAGGAGGCAACTGTC
TGACCCGTGACATCCAATCCAATCATAACAAACGCACAGC
CAAAGCTCAGAGCCATGATTCAGCCTTCCCTCCAGGGCCA
CTGGCTCCTGATGAAGTCTCACCAAAACCCAAAGAGAGAG
CCTTATCCAGGGAAAGGGTGTTTAACTGAGCCAAGGAACT
CAGTGGAAAGTTTTATTTCTTACCATGGCAAAAAAAAAAA
AAAAAAGATAGATCATGCTTTTGAAAATAAAAATAACCTG
CCACCTCTCCGTGGGAGGAGGTGCAGCAAGCCAAGGAAGA
GACGAGATTAGATATTAGATAAAGGAGAAGGCTAGAATCT
TTCAGGGCTTAAGGCTATAGCAGCAAGAATTGCTAAAGCC
TGTCCCTGCATAGTATTACCTATAGTTTAGGATGCCTCAG
AGAATGGGGAGGAAAAAAAAAAGGACAACTGCAGCCCAAA
TCTTCCACCCTGAATAAGTACCAAAAACAACAACCCGAAT
TAAGGCCATCTGGAACACTTAGTCCAGGTGGTGAAAGCAG
AGAGCTAATGAGGCCAACGCTGTGGTTCATACTTATGTAA
GGGCCAAGCAAACTCAGACAAAGAAAGCACTGTGCCCCAG
CCACAGGCCGAACCCGGCCCACCAGCTGTCTCACAAATCA
AACCTGCGGTCGCCCAGAGGATGAGAGAGGCACATACAGA
GGGAGATGACTCAGTGCTCACTCTGCCTCATTCCAAGAAA
AATGCAAAAGAACACCTCCTACGGACATTGGATAAGATGC
GCTCTGCAGAGAAAAAGACTATTCCACCTGTCCAGCCCTG
CCTGGTAACAAGATGCAGGAAGCTGAAACAAGTGAACTCC
ATTTCCTTCAAGCCACAGCTCAAAAGCCACCTTCTCGGAG
GCCTGCCCTGACACCAGAATGGCAGGTGAGGCCCCTCACC
TTCTCCCACCATAGCATGCCCAGCCAACCACATCAGGTAC
AGAACAGTGAGCAGTATTTGCTTTCGTAACTTCCCACTCA
ACTGTGACTCCCCAAGAGAAGGGGCTATGTTTCTCAATCC
TTTCCCCCAGGACCCAAGACAAGCTTGAAAAGACCATCAG
CATGGGAACATTGCTACGGATGCTAGACACGGCCTATGCC
CTTGAGTATTTTGGAATCTCAAGATGGTCACCTCCATTCT
TGAATACCATAAACTGCTCTCAGGAGAAATGCCAGCAGAT
GACAGCAGCAGACACCACCTATTGGGCTGTCCTCATGTGC
AAGCATAACCTTGAAAAACGTTTGCTTATCAGACCCTCTC
CACAACTCCACGAAGCCAGCAGTGCCATCCCGCTTGCACA
ACTGTGGAAACAGCCTTAGAGATATTCAGGAACTTGCTTC
AGGTTACACAGCTTGAGAGTGGCAATGCAGGGATTGACCC
TAATGCTCTTAACCACACCCAATACTGCCTCCCACAAGAG
GAGGAGCAAGAACTCAAAGGTACAAGCAAATTAAAAGAAG
GGACATCTATATCCTAATATAGCTCGATTTCTGATAGTGT
CAGGTGCAAAACAGGAGCTGAACGTGGAGGAGGTTTGGAA
AGAGGGAGGGGCATCTAATCAGGAACAGGTAATTAATCTC
AATCATGCGTTCTCAACAAGGGTTGTATCTCCTTCAAACG
AGGTGGAGTGGGGCAGATTTTGTAGGCTAGACCTAGGGAT
AAAATGGAAATTAAAATTAGTGATGACTGGGCATAGTGGC
TCACACCCGTAATCCCAGCACTTCGTAAAGCAGAGGTGGG
AGGATCGCTTGAAGCTAGGAGTCTGAGACCAGCAAGACTC
CATCTCTATTGTTTTTTAATAATTTAACATTTGTAGAATA
TTAGTACTATATTTTGTCTCAGTTTTAGGTTACTTGTTGG
TTACTGGGGGCAAGAAAACCTTACTCCTTATGCATAAAGC
ACAGACATACGTACAGTAAATAAAGAGATATATACAGGAT
ATCTGTAGTACTCAAATTTCACAGAGGAGGAGAGATGATC
AGGAAAAAAATTATCTAGAAAGGTGCCTCAGGGACAATAC
TGAAAAAAATTTAAGAAACACTGATCTACAGGAAGCAAAC
AGGAAGAACAAGAACAAGGGTTAGAGGCAAAGGAGACCCA
TCAGATGAGGCCATGTGGGTCCTGATGCGCGTGGCCCAGA
GACATCAGGGGGACAGATGAAAACACAGTGTCCCCAGGGC
AACTCCACCTTTCCTTCTGCCCATCATTTCATTCTTCCAT
GTGCTCAGTTAAAAATATACGAAATATCTGGCCAGGTGCA
GTAGCTCATGCCTGTAACCCCAGCACTTTGGGAGGGTGAA
ATGGGAGGATCACTTGAGGCCAGGAGTTCAAGACCAGTCT
GGGCAAAATAGCGAGATCTCATCTCTACAAAAAGTTTTTA
AAATTAGCCAGGTGTGGTGTCACAGCCTGTAGTCCAAGCT
ACTCAGGAGCTGAGGAAGGAGGATTGCTTAAGCCCAGGAG
TTCGAGGTTACAGTGAGCCATGATTACACCACTGCACTCC
AGCCCGGGAAGCACAATGAGATCCTGTCTGTAAAGGAAAA
AAAAATCACACAGTGCTGGTGGCTGTAGGGTAGGCCCTCC
TTTGGCTTTACTATGTAATGTGTTACTAAGTAGTTATACC
AATATATATTCAACACCCTTTCTGGATCAGTTCAGGCAGC
TAACGCTGATATCATCAGGGGATTTTTGTTTTGTGTTTGC
CAAACTAGAAAGCATAAAATGATATCTTATTGTAGTTTTA
AGATGCATTTGTTTGATTACTAATGAATTTAACATTTTTT
CATATGTTTATTGGTCATTTATGTTTCCTCTTCTACAAAT
TCCTATTCATATCTTATACCATTTTTCTATTGAGTGATTG
TCTTTTTTACGAAATTTCTTTATTCCATATGCCAATCTTT
TGTCAGTTTGCAAATTACTTCTCCACTACTGACTTGCCTT
TCCACTTTTCTATTGTGTCACTGTATAAAAAGTTTTCAAT
TTTAATGTAAATTTATCAGTGTTTTCCTCTATAATTTGCA
CTTTTTGTATCTTGTATAAAAAAAAAACTCTCTGTGCCAG
CATCAATATTCTATGTCATATTTTCTAAAAGTTTAATACT
TTTGATTTTCATTTTAACTCCTTAATTCATATAGAAAATT
ATTATGAGGTAACCATATGTATACTTTCTAGTTTGACAAA
AGTAGATCTTGTTTTTATTGCTTTTCAACTTAATTTCCAT
AATTACTTATTAATCCATAATTAAAAGCCAAAAAAATAGA
TATTGCTGTAAATGTGATAAAAAGGGAACACTTTCACACT
ACTGGTAGAAGTGTAAATTACTACAACCACTATAGAAAAC
AGTATGGGAATTCCTTAAGGAACTAAAAGTAGAACTACCA
TTTGATCCAGCAATCCCACTACTGGGTATCTACCCAAAGG
AAAAGAAGTCATTGTATGAAAAAGGCACACGCACCTGCAT
GTTATAGCAGCACAATTTGCACTTGCAAAGATATGGAACC
AATCTAAGTGCCCATCAAGCAACGAGTGGATAAAGAAAAT
GTGGTATACATACACCATGGAATACTACTCAGTCATAAAG
AGGAAAGAAATAATGTCTTTTGCAGCAACTTGGTTGGAGC
TGGAGGCCATTGTTCTAAGTGAAGTAAGTCAGGAACGGAA
AACCAAATATCATATGTTCTCATTTATAAGGAGGAGCTAA
GCTGTTAAGACACAAAGGCATAAGAATGTATAATGGACTT
TGGGGCTTCAGAGGGAAAGGTTGTGGGGGTGAGGAATAAA
AGACTACATATTGGCTACAGTATATACTGCTTGGGTGACA
GGTACACTAAAATTTCATAAATCACCACTGAAGAATTTAT
CCACGTAACCAAAAACCACCTGTACTCCAAAAACTATTGA
AACAAAAAAACATGGAAAAAATCTCCCTACAATAATAGAC
CTATCTATCTTAATGTTTATGAACACTTTTTGTTTTATAT
ATTTTGAAGCAAATAAACTTAGGAGTTTTAATATCTTCCT
AATAAGAAATGAACTCTTTGTCATTCAACAGCAGCCCTCT
TTGTCACCAGTAATGCTCTTTGCCGCTATTAATAAAACTG
CACCAGCAGTTTGTCAGAGGGAGAGGGGGTTTAATATTTG
CCTGGAATATCTTTTCATACTTTTACTTTCAAATTATGTA
TTCTTCTGTTTTAAGGATATCCAGCTAAGAAAAGCCTCTC
TGAGCTCCGTTTTGGTTTTTGTTTTCCTTTATTTCTCTTT
CTTTTTTTCATCTAGTCTGACAATCTTCATTTTTTTTGAG
AATCCACTAATGTTGATTGTAATGACTGACATATTTAAAC
TTATTTTAACCATTTCTTTTATGCTTTCTCTTTGTCCCAC
TTTTCCCTGTTTCATCTTTTAAGGATGAAATGTCTAACAC
ATGAAGTTCATCATATTTTAAAGGGATTAAAAAAACTGAT
ACTATATTATTGATCCTATCTTGCAGAGGACAACTGCTAG
GTTTTGAAAGTTTGTCCCCTTCAAAACTGGTGCTGAAATT
TAATCCCCAGTGTGGCAATATTGTGAGGTACAGCCTTTAA
GAAGCAATTGGATCATGAGGGCTCTGCCTTCATTAATGGA
TTAATTCATTCATAGGTTGTATTAGTCTGTTTACACACTG
CTATAAAGAACTACCTGAGACTGGGTAATTTATGAAGAGG
AGGTTTAATTAACTCACACTTCCACAGACTTAACAGGAAG
TATGACTGGAAGGCCTCAGGAAACCTACAATCATGGCGGA
AGGCAAAGGGGAAGCAAGCACATCTCACCACGGCAGAGCA
GAAGAGAGAATGAGCAAAGCGGGGAGTGCTAGACTTTCAA
ACAACCAGATCTCATACGAACTCTATCATGAGAACAGTAA
GAGGGAAGTCTGCCCCCATGATTCAGTCACCTTCCACCAG
GCTCCTCCTCCAAGACGTGGAGATTACAATTTGACATGAG
ATTTGGGTAGGGACACAGAGCCAAACCATATCATGAATTA
ATGAGATACCATGGGAGTGGGACTGGCAGCTTTATAAGAA
GAGGAAAAGATACCTGAGCTATCATGCTCACCACCTGATC
TCCTACATGGCCTCAGGACTGCAGAGACGCCAGCAAGAAG
GCCCTCACCAGATGTGGCTCCTCAACCTTGGACTTCCCAG
CCTCCATAACTGTGTAAATTCCTTTTCTTCATAAATTACT
AAATAAGTTCATTTTCTTATAAAATTACTCAGTTTTATGT
ATTCTAAGCAACAAAAATTCATTAAGACCATAAATGAAGA
TGCAGTGAAAACCTTTGCTCAGGTTAGAAAGCTAATCAGT
GACCAAACTAAGGACCAAACATGAGTAATACAATGTCTAG
CACTCTTCCACTACACGATTAACTTAGTACAATCCTCGAA
GTACATCATCTTCCCCTCACAGAGGTCAAGAAAAACCAGT
ATGAAGCTATTCATTTTACATATAGGAAAACTAAGACTTA
TGGTAATAAGTCATTTACACATGGGTGGGAAAACTTTGTT
ACAAATTAAAATGTTAAATTTCCAGAAATTTTGAATTCTT
GGGGAAGAAAAACTTAACAGAAATTTGTGGGAGAAAAGAA
AACCATTAACAAGGGCTGAGGTAGATATATTTGTTACTAG
CTTATGAACAAAAATATTGTTATTAGGTCTGCTCACAAAG
TTATATGAAATTTTAAAATATATTCAGATCTGACAACGTC
TCATATTTTGGATTTTGCCAGTTCAGCAGCCACTTGAGTA
CAAAAAAAAATCAATATCATATTTAAGAGGAAGTTAATAT
GCTATTGGGATTTCCTATCTTCCAGGGTTAGAAGCAATGC
CCAGGAAGCACCAATTTTCAGGAAAGAGTCAGAAACTGGC
TCAAGTTAGGTGCACGTCTCTAACCACAGGGCATCCTGTT
TCTGTATCTCACTTTCTGGTCTCAATCTCCAGAGGTTTCT
GTTTCTCTTCTACTTCAGTTTTATCACTTCCGGGAACCTC
TGAGAATCAAAACATTTTTCCTAGGTTGACTTCCAAATCA
GGTTTTGGTTGTGTCTTGTTTTTACTCAGTAAATTTCCAA
GCACAGACTTTTTTCTCCATCAGGAATCTATAGCAAGCAA
GAAGCATTTATCAGAGGCCTCTGGGCAACACCCTGGCCCC
AGGTGACAGAAAGATCCCCCTGGCAGCATACCAGGTCCCT
TGCTAGCTAGACCTGTGAACAGGGTCTCAATCCTGCCTTA
TATAAAAGTAGTTTTCAAATAACCACTTTGAAGAATCTTT
CATTATCTAAGCCAGACCAAGGCAAGAGCAAAATGCTACT
GGACTTCCCATCTAAAACAGCAACAGCAGCATAAACTACT
TGACATTAAAATTATTCCTACTTCTTGAGTAAATCATCAA
TTTTCTTCTGAATTTGAACTCGTCTAGATTCTCAACAACA
GGCAACTTTTTGATAAATTGATCGGAAGTGATCTTAAAGA
CCACCACCACCCTCCATGGTTAGTTTTACTCTACCACCTT
TATATTCAATGTCTGAAAATAAGTTGGAGAAAGTAAGTGC
AGGATATGAACTATGAATTTTTATCTTAAATGTTATATTG
ATCATTAACAACTTTATCATTTTTTCCAGGCTCCCAATGC
TAATATTCATGTCTTCTGATTCCTAGCTTGGACTCTTTCT
TTATAAGAAGCAAAGGAAAAACACACTTAAAAGGTAACAA
CACAAATAATCATACCTTTCTTGCCAGCAGTGTGGCCATT
TGAGACACTACCATGTGGCCAAGGAGAAGCCACACCAGCC
ACTGCTTCCCCCATTCCATCCAGAAGCTCCACTCAAAGTC
AGTCGCATCCTAAATAGGACAAAATAGGAGTTTATCAGAG
GGATTTCAGTACACATCTGAGTCAGAATACAAACTCCAGT
TAATAAAACTGGAAAGAAGGTCAGTGTAAGTCCAAACTGT
GTACAGGATTTACACACTTCTAGCCTTTCCCCATCCACCT
GTACACTCCCCTCCAGCTTGCTATTAGTTAATGGCAAAAA
CTGCAATTACTTTTGCACCAACCTAACAGAATCATTGCTA
TTGCCATTCCCCAAATGCACCTTGGACTTTCTACAACTCA
GTGTCTTTGTTACAGCTGATCTCCCAGGACCCTCTATAGT
ATAGATAGTATTATTATTTCCATTTTGAAAAAGATGAAAC
AGAGACTTAAAGAACTCAATTCATTTACCCAAGGTCACAG
GGATCGCACAAGTAATGAATTGAGGCTATCCCGGTTTAGA
CAACTAGATGTTTTCACTAAGGAGAGAAATGTAAATTGGA
CACTAATAATATGGCTTAAAGTCAGTCATTCTGAGTCTTG
TTGCCATTTACAGACAGAATAATTTGTCAGAGAAATTAAC
TAATTTCATATAAATTTATAATAAAGGAATGAAAGGTACA
CTTCCCTTCCCCCCAAGAAGCTCTGTGTCCATGTGGCATT
CTGTGTCTGCATCGGTACCAGGTTCCACATGTATGAAGCT
CCCCAGCAGGAGTAGGTAGAAACCTCTGAAAAGAGTGGAC
ATGTGGATGCTTAGGAACCAGCACCTCAAAGTCATAGCCT
CAGGAGCCCCAGAAAGGACCACGGAGGCCAAGAGGAGCGT
GGAGAGATGCACACAGGATGGAAGGGGATTTGAAGTCTTA
GAATTTTCTAACCAAAACGTGTGCCTGGAAAAGGACTCCT
GCAATGACTACTGATATTGAACCCCTCACCAATCTCTACA
AGTGGAACTTGAAGTCTCTCTTAATTGGATTTGAAGAAAA
GTGTGATTTTTTTGGTGTACCTAAGATTGTGGGGTAATGT
CATACCAGTTACACACAAATAAAACTTTTTTTGCAGAAGG
TAAGATACACATAAAATTGATCTTGATTCATAACAGACTA
TAAGTGCAAGGTAGCTAAGACTGGAGGCTTGGTTTGGGTC
CAGAGCTCAGATCTACTCACACTTGCTGTGATGACCTTGA
ACAATGATTCTTAACCTTTCTGTTCTGTTTCTTCATATGA
CAATAGTACTTACCTTACAGGGATTTTTGAGGCTTAAATA
CGAGCATATGTATATTAAAAGTTTATAACAGCACACAGTA
CTCACTAAACAGCAGTACCCGCTACTCACTGCTAGACCCA
TGTGCTTCCCATCCCTTGTAAATCACCAGCCAACACTGTA
TCATGCTTTACTTTGTGCCACTCATTTAAAAAAAGTTTTC
CCATTTCTTCAAATAAGGAAATACAATACTGTGCATTCTC
AAATTACACATGCTCTCCACACCCCAGATCCTCATATATG
ATCTGCTCATAAAGCCCCTGTCCCCTGCTGGAAATCATGT
ATCTAGTTGAATTGTTTCCATTTAGAGATGACTACACCAG
AGTCTGGGACATGCCCACCAACAAACAGCCAGACAGCACA
GCAGAGAACTCAAAGCTTTAACCTGGCTCCTGATCCCTGA
TCCACAGTTTATTTCCCCATCTAGAGATTTCCAAGTTAGC
TAAGAGTCAATTAACTAAACAAAGGTAAACAAGTTCAAAG
GTCATGTGATGAGGCCATGTTAGTAAAATACCACTTTTAT
AACAGGGATATAGCCAAAAAGACACTGAAAGCCGAGACAT
TTTTTTTAACACAAACTCAAAAAAGAAAAAAACAACATTT
GAGCTTTTTAAATACAACATTTTTGAACACTTAGAATTAC
ATTTAGAATTCATGACCCCAAGCTTACCTATGCCTCAAAA
CTTCTCCAAGTTTAATTTTTTAGGGGAAAAAAGGATATAA
TATGACAAAACATCTAAGACTTTCTGTTCCACCAGAAAGT
CCAGGACTCCTGAAAACTCTGCTGGTAAAATCCCATCAAC
AAAAATTACGCATGGCCTTTCACCGCTAATTATTACAAAA
AGCATTCATTTAAAGGAAATAAAAATGTCTCTCTCATGTC
TATTCTTCCTCATTTAAAAAAGTTACCTAAGGGAAATGAC
CACCCAGAAAAGCTGGGCCAATGAAAAGGTCAAGATGATG
TTTAATGATTTGGGTAAGAAAAATATTGACTCACTGCTTC
TCGAAGCAAAAGCTTTATAGACTCTGAGCTCAGTCACACA
TTTCAAGGCAAACATGAAAGCCTGAAATCAGGAACAACAT
CATGTTCTGTCTCTTCCCCCATTTTCTTTCTTGACTCCAT
GGTTATTAGTCAATTAGGAGTCTCTTCCTTGGGACTCTAA
GGGGATCAGATATAAACTGAGGCTAAATCCCAGCCAGGCA
GAACTAGGCAGGCTTCTCCATGGAAGCTTGGAGGCTGTAC
TCCAAGGAGAAGTCACCCACATCCAACCTCAAGGTGGACA
CAAGCCACCTACTAGCTAAAATGCAGATTCTGATGCAGTC
AATCAAGAGTGGGGCCTGGGATTCTGCATTTCTAACAAGC
TTCCAGATGATGTGATACTACCAGCCTGGGGACCGATCTG
CACGACTGATGAAGCCTTCCTACAGCTGAATGTTCATAAA
CTCACAGAATCCTTAACAGCTCAGCCTACCCCATACCATT
CCCAGCCAGGGAGGGCACACACTCCGAAGCTGCTACCTAA
CACTCACCAACAGAGCAGTCATCCTCCTGTTCACCGTTCA
AAGCTCTGAGCACCCAGACTTCGGAATTCACTGAACAAGT
TAACAAATGCGGTTATTTATTCCGAGGCTTGCATTCTGCT
ACCAGGCAATACTAAGGACTCTGAGAGACACAATCGTTCT
GGGTTTCTTAAATAGTAACTCTAACTTCCTGGCAAAACAC
TTTTTCCTTTCTTAACAAAGGAAAGGGTCTGGGCCTACTG
TTTGTAACTGCCGCTTTTGCTACCCACAATGGAGTTCTAC
TCTAGGCACCATGAGGAGCTCAAAGTCTAAATGGGAACAC
CCCCAGCACCAAGACCACCACACCCCACAACGAAGAACAC
TAAAAATCCACTGCAAAGTGAGAGGGGTAGCAGTGCTGCA
ACTCAACTTCATATGCCCAGGAAACTGACAGACCTGTCCT
TTCTTCCCATACAATCACTGATGAACATTCGAGTATGTGT
TTTCTAATTACAACCTCATAACAATCTTTAAAGTGGTTCA
TTTGTTTAATAGACCTTATATTTTAGAGAGTTTTCAGTTC
ACAGAAGAATTAAGCACAATGTACAGAGAGTTCCCATAGA
CCCCTTAACCCCTCTCCATCAGCATCCCCCACCACAGTAA
TGTATTTGTTCCAATTGGTGAACCTACACTGATTCATCAT
TGTCACCCAAAGTCCATAGTTTACATTAGGGTTCACTCTT
GATGTTGCATATTCTATGGGTTTGGACAAATGTATAAAAA
CACATATCCACCATTTTCATATCACACGGAATAGTTTCAC
TGCCCTAAAAATCCTCTGTACTCTACCTCTTCATCCCTCC
CACCCTGACCCTGCCCCCTCTCAATCCCTGGCAAACAGTG
ATCTTTTTACTGTCTCCATATTTTACTTTTTACAGAATGT
CATGTAGTTGAAATAAATACGTTTTGGGTTTTTGTTTTTT
TTTTTCTGTCAGCAATTTGAAGCTCCTTTTCTTTGAGACA
GTCTCACTCTGTTGCCCAGGCTGGAGTGCAGTGGCACAAC
CTCGGCTCGCTGCAACCTCTGCCTCCCAGGCTCAAGTGAT
TGTCGTGCCTAAGTCTCCCAAGGGGCTGGGACTACAGGTG
CATACCACTATACCTGGCTAATTTTAGTACTTTTAGTAGA
GACAGGGTTTCACCACATTGGCCAGGTTGGTCTCAAACTC
CTGACCTCAAGTGATCCACCAGCCTCAGCCTCCCAAAATG
CGGGGATTACAGGCATAAGCCACTGCGCCTGGCCTGAAGC
TCATTTTTCCTTTTTTCTTCTTTTTTCTTTTTTGAGTAGT
TCTGTTTTTTATCTCCGTGTTACTAATGAGTTAACTGGAG
CTCAGAGAAAGCAGATTCTTTGTCCAAATCTAGTAAGGGG
CAGAACTGGGTTTCAAACGTAGGCCTGTCTGATGCCAAGG
AGGAAACCCTCTTCTGAGATGTTTCTACTCATGCTTGTCC
CTGTACCTGGACTCTCTGCCCTTCCCACCCCTTTGGCCCA
CAAAACTGTTTGACTAGACAATCTCCAACCCAGAGTGCAC
CTCATTAATGCCCCATAACCACAAAGCCAGCCCAGTGACA
TGCACAAAACACTCACTAAACAGTTCAATTCAAATGTCAG
CGCAGAAGTGAAGCTTTCCCATCCCTGCGCCTCCCAGGTG
GACCTCACTGCACTCCCTTCTCTGTCATCCACATCTCAAT
TCTAGAACTTTTATTATGGCATATTTATTATATTACTTTT
ATTCGTGTATTTTCTCTCTGGAGGGAAAAATGGAGTTCTC
CGAGAGCAAGAACCTTGACTTAAATCTGTCTCCTATATGC
CCAACATTCAGTAAGCCTTTAAAATGGCAGGGAGCAGGAA
GGGAGCCAAAAAATCAGGCCATCTAGTACTTGTCACATTT
CTCCCCCTGTTTAAACTTGGAAAAGTCACTTAACTATCTG
GACTTGAATTTCCTTGCGTGTAAAATGAAGGGCTCCACTA
GCACAATGTCTAAGATTCCTTTCAGAAAATGGGAAAGACA
GTTATTTTCCAGGCCAAAGGAAAGAAACACTAAGAAAGTG
CTTGTCACCCACCCGTGGAGAGGGGGTGGTCCCCCCTTCT
CACACCCCTATGTCACTAGGGAAGAAAATTACAAGAAAAA
ATTCCTGGCAAGTGAGAACTTGCCCTAGCAACTCACTACT
GAGTAAATCTTTCCTCCTTCTAGCCTTGAATTCTCATCGC
CCTTAAACCTTGCCAGATCACAACTCACTCTCAGCCGCTT
AGCTGGAGTACTGTGTTGTTATCACAAGGGATGGCTAAAA
TTCTGGTTCTGTGCTCTCTTGCATTCCCCAGAAAATTGAG
GACTATTCTCCAGCTGAAAACAACACAAATGCATAGCTAC
TGAGGCCTGGTCAATAGACTAAAATATAAAGTACCAAGCC
AAGTGCCAAGGCACTCACCAAGATGCCCTAAGTGAATGAG
AGAAATTCACCCTGTCACCACATCAGTTAGCTCAGTCTGC
TAGTTCCTCAATCCAGATCCCTGGCCCCACTGTTTTTGGA
GTCTTTTTGGATTTTTTTTGTAATCAGTCCATGACCTGCT
GAATAGTTCCACTGTTTATCTCCTAGTGAGATGGGTCAGG
AGCACTGTTTTATTATGCCTGTTGATGGCATTTGTAGATA
GCTTGCTATCAGCTCAGAAGTTTACATCTACAAATGATGC
AGACTCTAAGAAAGGCCATGGATAAGCCTTAAAAATGATT
TGAGGTCAGGTGCAGTGGCTCACGCCTATAATCCCAGCAC
TTTGGAAAGCTGAGGTGGGTGGATAGCTTGAGGCCAGGAG
CTCGAGACCAGCCTGGCCAACATGGTGAAACCCTGTCTCT
ACTAAAAATACAAAAATTAGCTGGGAGTGCTGGTGCATAC
TTACAATCCCAGCTACTCGGAAGGCTGAGACATGAAAATC
ACTTGAACCTGGGAGGTGGAGGTTGCAGTGAACCGAGATC
ATGCCACTGCACTCCAACCTAGGTAACAGAGCAAGATTCT
GTCTCAAAAAAATAAAAATAAATAAAACCTTTTAAAAAAT
GATTTGACCCATTGTATAATCATTCAAATATTTCAAGAAA
TTTTATTGAGCATCTAGTATATGCTGCTTCATATACTCAA
TCACAGCACATCAATTAGGCTTTGATATCCAGGGAAGTCT
TGGAGTTACTGCAAAATCGTTTTCCTCCCTGTACTATATG
CTAGACCTACTTCAATTCTGCAGACTGTTCTCTACTCACT
TCTACCCATTTGACCTAATTCCTTCCATCCCATGCCCCCT
ACGCAGCACCAAAGTAATATTTTTAAGAGCATACTTGATC
ATGTTATTTCCCCCACTTAATATTCTTCATGCTCCCCTTA
GCATTCCAGAGAAACTTCTCATTGAGACTCACACAGTTCT
TCATAAAATGGCCCTGTCCCCCTGTCCACCCTTCCATTGT
CCTACCTAACCTTCACTGCCCCCACCATCCCACATTACAA
CTGCATTGACCCCTCTGACCCCACAGCACCACATTCATGC
AGCTGGGCCTCCCACACTTTGCTTCCTCTATTTGGAAAAA
CCATCACTGAAGCATCATGCGAATGAGGACCTACCTTTCA
GGTCTCAGCTCAGGCAAGCCTTCTCCCAGGAAGCCTTTCC
TAATCCATCCATTCAGCCTGGACTCGGTGTCCCTTGCCTA
TGCTCTCATAATATGCCACTATGGTTACCTGTATCAAAGC
AACTTATCCCACTGTGCTTTTTATTTTTTTATTTTATTTT
ATGTTATTTTATTTTGAGACAGAGTCTCGCTCTGTCGCCC
AGGCTGGAGTGCAGGGGTGTGATCTCAGCTCACTGCAAGC
TCTGCCTCGCGGGGTCACACCATTCTTCTGCCTCAGCTGC
TCGAGCAGGGACTACAGGTGCCCGCCACCACACCCGGCTA
ATTTTTTTTTTTTTGTATTTTTAGTAGAGACGCAGTTTCA
CCGTGTTAGCCAAGATGGTCTCGATCTCCTGACTTTGTGA
TCCTCTCGCCTCAGCCTCCCAAAGTGCTGGGATTACAGGC
GTGAGCCACTGTGCCCGGCTTATTTTATTTTATTTTTGAG
ATGGAGTCTCGCTCTGTCACTAGGCTGGAGTGCAGTGGCA
TGATCTCGGCTCACTGCAACCTCCACCTCCCGAGTTCAAG
CGATTCTTCTGCTTCAGCTCCCAAGAAGCTGGAATTACAG
GCACGCACCGCCACGCCCAACTAATTTTTGTATTTTTAGT
AGAGATGGGGTCTCACCACATTGGCCAGGCTGATCTTGAA
CTCCTGACTGCAAGTGATCCACCCTCCTCCGCCTCCCAAA
GTGCTGGGATTACAGGCGTGAGCCACCATGTCCAGCCCCC
ATTGTGTTTTAATTACAGGTTACTGAGCTGTCTCTCCACT
AGACTGTGAGCTTCTTTCCGACAGGGTCTACATGTATATT
AAGCGTTGTATCCTTCAATAAACATAATATATTAGATGCT
CAATAAAAGTTTGAAAAATTTGAATGATTATACAATGAGT
CAAACTATTTTTAGGAACCTGGTATCAGCACAGTCTGCTG
GGAAAGGGGAAGAAGAGATACCAAAAGTGAAGAACCTAGT
TTCTGGCTTAGAATGCCTTTATAACCCCAGGTAGGGAGAA
AATATAAGCTCACAGAATAGTTCTAGTGGATGATCTGCTC
TGCAGATTATCCTGACCAACTCAAGGCCCACTCTCTGAAA
AATCAATTACTGACTCTCAAGACATGGCCAAAGCATAGTA
TTATTACAATAGAGGACCCATTTCATATTCATAAGAAACA
CATAAACTAAAGTATGGAAAACACCTGGAATATAGCCAGG
AATGTATGAAGTACTATGTCCTTGTTTGTTCAGTAAATAT
ATAAATAAACGAACAAACAACAAACTCGATTTTACTTTGA
TAGGCCCAGAAACACAACTCCAGGAGTTTTCAAGCTGCAC
ATCCTGAAACAGTTAGGAGCACCCATAGTTAGAATATGAG
AGAGTTCAGCTGTTCAAGATCCCAAACCCAGTCCAAAAAA
ACGAAAGAAGAAAGTTCTAGAGACTGTGGACTGAAAAAGT
CCACGGTTAAAAAAAGGAACTTCAGCATTCAGGAAAGCAA
CCATCTTAATCTTTTCCTAAGAAGAAAACATCTGCTTGTA
CAACAGGTACTGCCAATTAACTCAACCATGACTATTTAAT
CCTCTCTAGCATTACTTCCTACACATTACAGGTTAGAAGG
TTGAAAACTACATATCACCGAATTCCCTGTAGCTGACAGG
TCTAAAAATGGCTGAACTTCTGATGAACAAATACAAACAC
TATGACTCTGAGGGTAAAGGAACGAGGCATGGGCTGCGAG
ACTTCTGAAGAAAATGGTGGCAGAGGCCCTTTGGCTGTTC
TGCAGCAGCCATGATGGAGATTCTGGGGTCCAGTCAGTTC
AGAGATGCTGAAGCTGTCCGATGTGGCACCAGAGCCCTAG
GTTCTCAAGCCAGGAGCTATGTGGCAGCAGATGTGTAGGG
TGGCTCTCAGAACTGTTTCTGGTAGCTCACTTAGTGCCTG
CTCCTACAGGTCTTTCCATTATTCTGAAATGTCTTTAAAT
CCCTGCAATAATTGTCTTTTTAAAATGACTGCAATAGATT
CTGTTGTCTGCAGTGAAACCATGACTAACATACTATGGAA
GAAATGTTTCCTCTGATTGGAATCCAGCTCCAGCTTAATA
ACAAAAGCATTATGAAAACAATTCACTTTGAAGGACACTA
GTCTGAAATAAGTCTATTCAATGGAAGAAAATGACATGGA
AGAAAACACCAGCTAGGTCAACCCAATGAATGCTCAAGAA
CTAGGTAATGAAGGCAGTGATTGTTTGTTAGAATACAGTC
ACAAATGCATTTATGTATTTCAAAACCCAAAGATATGTAA
AGTTCTCTATACCAGAAAAAGATAAATGTTTCAGGTGATG
GATATCCCAATTACCTTTATTTGATAATTACACATTGTAT
AGAGGTGTCAACGTATCAAATGTACTCCAAAAATGTGTAC
AACTATTGTATATCAATTTTTAAAGAAAAAAAAAAGGAAA
TGACCTACCTTACCAACCACTTTATATTTTTCATTATTAT
ACCTTTTTCCTTCAGAGAAAACAGTATAGAGCTGAATATA
TTTACTATTTTCCTTATCTTCATATTTAGCAAGTTGTAAA
AATACAATACTACAGAAATACTACACGTTTGTGTACCTAT
TTCCTAAATAGCATTATTTGCTTATTGTTTACTTTGAGAC
CATATATAATATCTAATTACACTGAGTAAGAGTTATCTGC
GATCAGAGAAAACCTTTATGAGGTTCTTGAAATCATAAAT
GTTTCCCTGCACATTCTAAGGCAGCAAACTGACCTTAATG
GCCCGTAAATCTCCAGACAAGAAACACAAAAGGAGACTAA
TTTTGTAAGAATTCTGCACAAAAGAGGCGCTGCTCTCCGA
ATGAACCCAGGCTAACGATTCATTGAGCAATTATTGGAAG
AGTTTTCTTTTTCCTTCAACAACTGCTTTTCTCTTTCTAA
AAGAATTTGAACTAAATCATTTTACTGCTTACAATTTCCA
GAGACAACACTCTCTCCCAGTCAATACTTTCTGAAAGATA
AAATGCGTCCACTAATAAAACCTTTTTTTCTGGAAATAAC
AAAGTCCCTGCTGAAACATCTTCACCCTCCTGCGTAGGTG
AAGACACTTACAAGTGCAGGGACGCTGCCAAAAGGACAGG
CCCAGGCTGCCCTGTTCTACTGTGTACCATTCCCAGCCTC
TTCATTGCCCCTCGCCACACAAGCCAGGCAAATTGGTCCA
GGGTAAAATGGTAAAGGGGAGGTGTTTTGTGGAAGAAGAA
AAGAGAAAGCCTCTTAAGACAAGAGGACCTAATTAACATG
GGTAAGTTATTTCGCTTATCTTCAGCCCAACTGTCAACCT
AAACTCAGTGACATCCTCTGGTCACAGCTCTCTACCTACC
TACCTATTTCTCAGAAGTCACTTTGGATTATGCAGGAGAG
CAAGACTGCAGAATCTATTTGGTTTAATATGAATAGATTC
TGTCTCCCTGCTCTGTCTATGCCATATTTCCACCTTTCCT
TTCCTCTTAAAGCCAGCAAAGAAGGAAGCAAATGTTTAAA
AAGAAACATTAAATTTCAGGGTGAAGTTGAAGGCACAAAA
TTATATTATTTTCCCCACATCTCTCAAATTGGAAAAACAC
TATATTTTCTACAAGGTATATGGAAAAAAAGAGCTATAAA
CGACGAAAAAAGGTGATAAACAAATTAGAGATCATGACAA
AAAAAATGTAATAGAATGAGATGACTGGAGAACAAATTAC
ACAGAATCATGACTCCTCAGCTTCAAAATATGCTAATAAA
TCACACACACCATTAATGTCACTTCCCCAGAATATCAAAA
AGACAAAGTGAGTCACAATAACATGGAAGGAAAAAAGATC
CTCCGCCTGTTGGGGGCCACAGCCCCTAAAATGATCCTTA
CACTCAGAGAATTTACTCTCTGCTGAGGAAGTCTTCACAC
ATGCAAGAAAACTGGTTTGTACAGAACGTCTCCGCAGTGG
GCAAACGTAGCAAACTGGAACTCCACATGGAGGCCCAAAA
TGTTGGAGATCTCCAGGGCAGAAGGCCAATTAAGAAAGAA
AGTGTAATCTCAGAGAGAAAAAGGGAGAACTAACATTTTT
GCCATCTATCTAGGGGAAGAAGAAGGGAACCCTCCATAAT
CCCAGATACCACCTTTCTACTTTACACACTGCCTGAAAGA
CCAGGGAAACAGGTGAGCAGAGCTATGTTGAAGAGTACTC
CCATACATCTTTACATCTGTCTGCTCTGCCCATTAGCTGC
CCAAGCTGTTCAAGAGACACCCCCCCACCCAGATCACCCG
TGAACCCAGCAGCCATCACAGGCAGCCCAGGAACCTGGGA
GACTGAGAACGGAGACAGACCAGAGCAAGACCAAGGCTCA
CCACATCCTCAGGGCACACTGCCCCATCCTTCCCCCACTG
TGCATTGCTTCTACCATCTCTCTTCAGAAACCTATTTGTG
TATTAATAAAATAACTCATCTTATTTATGATACCTGAAAC
TTACGTTAAAACACAGACTACAACACAGAGACTTCTGCTT
TCAGGCAAGATATAGTACACACATTTATCCCTATCCCTCC
GCTAATGACAGCTAAAACCCTTGGATGTAATATATAAAAC
AAATGCAAGGAGATTCTGAATGGTGAAAAGAATAGACTGG
GCTAGAGAGCTGAGGACCTACGGAATGACAATAAGCAAAA
TAAAATTAAGTATGAAGTAAATGTTGATATATTAATATTT
ACATTAATGCAATATTAATTATACTTAATGTAACTTACTA
GATGGGCTTAATAGCAAAAGTAGATTACATAAGAAAGAAT
TATTGAGCCAGGCGTGGTGGCTCACGCCTGTAATCCCAGA
ACTTTGGGAGGCTGTGATGGGTGGATCATTTGAGGCCAGG
AGTTCCAGACCAGCCTGGCTGACATGGCAAAACCCCCTAT
CTAGTAAAAATACAAAACAATTAGCTGGGCATGGTGGCAC
ATGCCTGTAATCCCAGCTTCTTGGGAGGCTGAGGCAGAAG
AATCATTTGAACCAGGAGGCAGAGATTGCAGGGAGCCAAG
ATTACACCACTGCACTCCAGCTTGGATGACACAGTGAGAT
TTATTTTTTTTTTAACCTAAGCATAGGTCAATAAAAATCA
CCCAATCTGAACAAGAGAGAGAGAAAACTGACTGTAAAAA
TACAGCCTCAGAGACCCTTGATATAAGAACAAAAGACCTG
ACATTGGTGTCATTAAGTTTTCCAGAAAGAAAGAAGAAAA
AAAATGAGGTTAAAAATACGTTCAAAGAAATAATGGCAAA
AAAAAAAATCCCCAAATTTGGCAAAAAGCATAAACCTACA
GATTCAAGAAGCTGAATAAACTCCAATCAAATTAAACACA
GCAATTAAAAGACAGAGCTTGGCAGAATGGATTGCTAGAA
AAATGACCCAACTCTAGACTGTCTACAGGAATTCACTTTA
AATATAATGAAATGGGGAGATGGAAAGTTAAAAGGATGGA
AAAGGATATGGCATACATACATGAATCAAAAGAAAGTGGG
AGTGGCTCTATCAATGGCAGATAAAGTAGACTTCAGAGAA
AGAAAATCACCAGGGTCAAAAAGGGTCATTGCAGAATGAT
AAAAATATCTTCTCACCAATAAGATATAAGAATCCTAAAT
GTGTGTGTGTATATACACATACACATATACATATATATTA
AAAGCATTGTGGTTTTTCAGGGATTAGAGATGAGGAGGAG
CAGGGTGAGTATGGCCACAGAAGAGGTAGCACAGAGTAGC
TCTTCAGGGTCCTATATCTTTATCATGTTGGTGTTTACAT
GAATTTACACATGTGATAAAACTGCATATAACTATATACA
TATACACAAACAGGTGCCTGCAAAACAGGTGAAATCTGAT
TAAAGTCTGTGGGTTGTACTAATGTCAAGTTCCTGGGTTT
GAGTTTACTATGGAAGATTCCCCACTGGGGAGCTAACCAT
CAGGTCCTCGTGTTGACAACAACAGACACCAGGGACTGCT
GGGGGGGTGGGAGGGAGGACTGGCAAGGGCTGAAAAACTA
TTGAGTACTGTGCTCAGTACCTGGATGACAGGATTATTCA
CACCCTCAACCTCAGCGTCACACAATATACCCAGGTAACA
AATTTGCACATGTACCCCTGGAATCTGAAATTAAAAGTTG
GGGGAAAAAAAAATTCCCCACTGGGGAATCTGGGTAGAGG
TACACAAGGCCTCTCTGTACTATTGCTGCAACTTCCTGTG
TGTAATTGTTTCAAAATAAGACGATGCTAAAGATAACAAA
TCATACTCCAAGTCCCATTACAGAAAAAGGGCTAAAACGA
GAGTTTCTATGGTTAACCCAGGATGGGATTTAGAACCCAG
CTAGCATGTCCTCTACTTCGCCCCCTAGTGGTAGGACCAA
AGGCACCCGGTGAATAACAAGGTGTGGGATCTCAAGGTGA
TGACTCAACATCTCATTTGCATACCCATAGTACCCTGCAC
ATAGTAAATTCTTTAAAGCTTAAAAGAATATTTCTTTTGA
CTCAACATTTCTAACTATGGGAAGATTAAAGAATTCTTTT
TGTGCAAACTCTAGGCAGTAATTCTTTTTGTGCGAACTGT
AGGCACCATCGCTGCTCTAGGAGTTGCAGTTACTGCCATA
ATGAGTTAACCCTTACTTTCAGTATTCACTGGTTTCTCTT
CAAATCGAATAAATCTTTCGCCTTTTACTAAAGATTTCCG
TGGAGAGAAACAAATCAGTTTTAAACTAATTTTTTGAAGC
CTTGCTTTGGCAAGGCAGATCATGTTTTACAAAAAAAAGA
CTTTAAGAGAAAGCGTTGTAGTGAAGCTTCAGGTTCTAGA
ATTACACATTGTCGCTGTTCGCTGTTCGTTTAAACACTGA
ATAACAAAATTTCCAAGGCCATGGTTAACTCCTGTTTTCC
ATCTCAAAGCTCCGAGTCATATATCTCAAAAGTCATATAA
CTTTCCCGGTGACATCTGACTTGCTAATTAACAACATTAA
CATTAGAGACACAGACTGGCTTAGACAATTTAGAGAGACT
CCCCTTGAAGTGATGGCCTTTAAGGCCGGGCGTAGTGGCT
CAAGCCTGTAATCCCAGCACTTTGGGAGGCCGAGACGGGC
GGATCACAAGGTCAGGAAATCGAGACCATCCTGGCTAACA
CAGTGAAACCCCATCTCTACTAAAAAATGCAAAAAAACTA
GCCGGGTGAGTTGGGGGGTGCCTGTAGTCCCAGCTACTAG
GGAGGCTGAGGTAGGAGAATGCCGTAAACCCAGGAGGCGG
AGCTTGCAGTGAGCTAAGATATGGCCACTGCACTCCAGCC
TGGGCAACAGAGTGAGACTCCGTCAAAAATAAATAAATAA
ATAAATAAATAATATGAAGATCCTAAATTCAGTCACATGG
TTGGAGAATTTCTGGTTGCCTGTCTTTAAAAAAGCCCCAA
ATCCATCCCCCTCTAGATAATATTCTATTATCTATCTACC
TAGTAAGAAATTCAGTGCAAGGTGGTGATGCAAGCTCCTT
AAAGGACTCCATCAATTCCACTGATCAGCTTGGTGTAAAC
TGGTTTCCACTGCTTGCCTAGCAAGTGTTTAATAAACGTA
CATATGCCAGATAGAACTTGACCTGAGATTTGCTTTCATC
AAACTTGGGAGCAAAATTATGGTGGAATAACAAACCTTCA
TCCATCTCAAACTTTTCGGCAGCTATTGTCATCCCTGAAA
GTGGCATCAGTCAGTTCCCCACACAAAGACACCCCACTTT
ACATCTTCTCCCACGTGCCCCTGTGATCTCGCTCTTACCT
TGCTGCTGCTGCTTAATTTCTTTTTAACAAAGGCTTATCA
ACTGTCATGTCATGATTTTAAAAGGTAATAACCTTTTTAA
GAATGCTGACAGGCACCACTTTTAGGAAATGTACTGAGAG
ACGGAAATGTTTTCCCTCCTTCCAGCTTCCCCATACCTCC
CCCCAAATTTCAAATCCCGCCACTATTCAACCTGCCCTAG
GCTGGAATAATCCCTTCCCCCTTTCTCTCTGGGTCTTGTT
ATGGCACTTACATAATTCTGAATCCTGTTACAGCACTTAT
ATGTTTGTGTGTAAATTAACTTTAATCCACCTCTAAGGAC
AGTTCTTAACATTGAAAGTATCCAAATAAGGAGTCCAGAA
AGAGTGAGTTAGCATTTGAAGGATTCTAATCAGAAATCTA
CTCCCACACATGACTACAATTCAAATAATTCCAACATGGT
ACCTAAAGCTGCACCTGAAAGTTAACTAGCATAAGGAATG
TTAGGAATAAATATTTTACTAATGAAAAGCATGGTGCTCA
ACATGCGATGGATTAAAATTTTTCATTATTACCCTTGTAC
TAATGAAGTATGTAAGAATCCCTTAAGGCCAGGTGCAGTG
GCTCACGCCTGTAATCCCAACACTTTGGGAGGCTGAGCCA
GAAGGATCGCTTGTGCCCAGGAGTTACAGTTTACAGTGAG
CTATGATCATGCTACCGCACTCCAGCCTGGATGACAGAGC
AAGACTCTGTCTTTAAAAAATAAATAAATAAATAAATTAG
TCTGGGTGTGGTAGCTCACACCTGTAATTCTAACAGTTTG
GGGGGCCATGACAGGCGGACTGCTTAAGGCGGGGAGTTTG
AGATAAGCCTGGGCAACAAAGCAAGACCCTGTCTGTACAA
AAATTTTAAAACTTAGCTGGATATGGTGGCACATGCTCAC
AGTCCCGGCTATTCTGGGAGCTATGGTGCTGGCACCACCA
CACTCCAGCCTGGCCAAGAGAGACCCTATCAAAAAAAAAA
AAAAAAACCTCCCTTGAGCCCAGCACCCAAAGCACAGAAG
GTCTAACACTCTCTTGGTCTGTGTCTTTTGCTTCAATAAG
GCTCTATCCTCTAATCAGACTAGAAGGGTAACTGCTTCAG
CCAGCAGAATAGAATTGCACCAGCCGCAGAAGGAACTTTC
TGCAAGATGCTTGCTGGAGTACCTAAAGACAAACAATAGA
GGCTTCACAAGCTTTCAGGAACAGGCTCAATGATGGGTTT
TGTACCTCCCTATCTAATGAATGTTTGTACTTGTAGGAGA
ATTCAGAGTTAGACACTTCCACTGTTTAACATACCACTTG
GTGGCAAGGTTGTGGGAGAGAAGACGTTTAACTCCTATTC
ACCTCCAAATGCCAGAAGTTACCAAGAGTAAAACCAAAGA
ACTTTATTTTTGTTAAACAACAAAATAGGCTTGGGTCAGT
TCAAAACACAGTACTTCTATTCAAGACTCAACTCCAATCC
ACCTACTCCAGAGAGTCTTCTCTGATCATTCCAAGGCTAG
AAACTCTCCCAAGCAATTTTTGGCTACATCGACTAGGGAC
AATCCTACATATGGAAACACTGTGTGAAACGGCATGCCAG
GGCCAGCTTTCAGGCAGGACCCACCAGCAGGGCCAACTGT
CCTGGCTGTGTACAGCCCTGGCTCTTGTTACATACTTCAC
ACATCAGCTGTATTAAAGCTAGGGGTGTCCTCCTGGAATT
TTAAAATAAAGTATAAACTTGTTGAGTAGAGAAATAATGC
CTCTTACTTCCTTAACCCACAGCATTATCACAACCCAGAC
CAGAAAGCAGGTAGTAAGCACTGACTTGTAAACTGCTTTG
TGACTGAGAAATTTCTCACCATTCTCAACAGTGGGAATGT
TTTCGTCTTTCCATCGAACTCCCTCAAACATTAGTAGACT
CTTTTAAAATGTTTGCTGAGTTGAGGTGAACATGCCCATT
GGGGTTGGGGACTTCCTGTAAAGGAACATTGATCTCTTGG
CAACATTTGCCTTGTTTCATGTGTGCAAATTCTGGTGAGT
TTACAGAGGTTAGGCCTTAACTCATTTTCATTAAGCCGCA
GCCCCTCAAAGATTATTCCAGCATGTCTGTCATATCTCTG
CCTCCCTCCATCTGACAGGAGCAGACTAATAAGTGATTTG
GCTGTGTGTGAATGTTCAGCCTGTCTGGATTAACAGAAAA
TTGGATTTTATACAATTTTTTCCCCTTCCCAGAGAGGCTC
GCTTAGCAGAGACAGATTCCTGTGTACCATGCCAGCCCCT
CCAGACAAAGAATGTGGGTTGAAGAGTCTCCAAATGGCAG
GGGCAAGAAACCCACGGATTAGGCCAGGCGCAGTGGCTCA
CACCTGTAATCCCAGCACTTTGGGAGGCCGAGGCGGGCGG
ATCACTTGAGGCCAGGAGTTTGAGACCACCCTAGCCAGCA
TGTTGAAAACCTGTCTCTACTAAAAATACAAAAAGTTAGC
CAAGTATGGTGGCACATGCCTATAGGCCCTGCTACTTGGG
AGGCTGAGGCACGAGAATCGCTTGGACTTGGGAGGCAGAG
GTTACAGTGAACCGTGGTTGCACCACTGCACTCTAACATG
GGCAACAGAGCAAGACTCTGTCTCAAAAAAATAAATAAGA
AAAAAAAAAAAAACCATGATTAGCGATGGAAGGTCAGGTT
TGCTTCCTACTTGTGAACACAAAGAATGCCAGCTCTTTAC
CCATCAGTACAAGACCTTTTGTCTAGTCTCATCCATGCTG
GATTTTCTTCCTGACATATAAATTTGCAGACAGGTAGGAA
AAACATAAGATGCTAGTGATTTCCTGGTGAGAACAGGAAT
TGGAATTGTAGCTCTCTGCCTCATGTAAAAATAGGATCTG
CAGCCAGGTGCAGTGGCTCATGCCTGTAATCCCAACACTT
TGGGAGGCCGAGGCGGGCTGATCACGAGGTCAGGAGATCA
AGACCATCCTGGCTAACACGGTAAAACCCCGTCTCTACTA
AAAATACAAAAAATTAGCTGGGCGTGGTGGTACGTGCCTG
TAGTCCCAGCTACTCGGGAGGCTGAGGCAGAAGAATCGCT
TGAACCTGGGAGGCGGAGGTTGCAGTGAGCCGAGATCACA
TCACTGCACTCCAGCCTGGGCGACAGAGTGAGACTCTGTC
TCAAAAAAAAAAAAAAAGAAAGAAAAATAGCATCTGCATT
GTGAATGCATAAACAGCAAATTTGTTTATTAATTCTTAGC
CACCAGGTACCCTGCTCTGTTCTCTCTTTTTTCTATCTAG
TAGTTCATGGGAAATATTATTTATTTCATTAAAAAGGTCC
TTAAAGGCCAGGCGCAATGGCTCACACCTGCAATCCCAGC
ACTTTGGGAGGCCAAGGTGGGCAGATCAGCCCACCTGGTC
AGGAGTTCAAGACCAGCCTGGCCAACATAGTGAAAGCCCA
TCTCTACTAAAAATACAAACATTAGCCAGGCATGGTGACG
GGTACCTGTAGTCCCAGCTTCTTGGGAGGCTGAGGGAAGA
GAATCACTTGAACCCAGAAGGCAGAGGTTGCAGTGAGCCA
AGATCATGCCACTGCACTCCAGCCTGGGTGACACAGCGAG
ATTTTGTATGGAAAAAAAAAAAAAGGTGAAGGTAGAATCA
AGGGTTTAGCCCTGCAAAACTAACAGATCGAGAGAGAGAG
AGAGAGAGAGAGAGCGCGCGAGCACGTGTGTGTGTAGAGA
AGAGAAAGAAGAGAGAGACAGGGCAAGGCGGGAAAATCAG
TCAGAGGGCTTCAGAAAGAGTCCACAGAAGAAATGGCACC
TGAAACCCTTCAATGACTGACCACTGCCCTCTGGATAAAG
TCCAGACTCCACATATGGCACTCTATGGCCTTTATGATCT
ATCCCCTGCCTATGTTGAGTCATTTGCCCTCCTCACAACT
CAACCTTCTAGCCAAGTCAAATTTATTTCACTCAAATCCA
GGTCGTCAGGCATGCTATTCCCTTCACCTAGCTTTCCCGT
CTCCCGGCCATCACCTCCCTTCAGTCCCTGCCGGTGGGGT
TCTCCGCACCCTCTGCCTCTGCAAGCCCCAGTGGCTATTG
CACCACCAGCTCATTGTCACATCATCATCTTCCCCAAAAC
TTCAGAGCCCACTCAGGACAGAGACTGAGCCTGGAATGTC
ACAGCATCCCTGGCACGTGGCCTGGAAGCTGCTTACACAG
CAGATGCACATTTAACTCATTTGTTAAATGAGTCAAAATG
GAATGCTGTTTTCCTGAAGTATTAAAATGCAGAGGCATTT
ATAGATAAGCCAGATCTTAAAACCTTCATGCGCAAAGCAT
GAGTAGCTAAGAACTACGTCTTTATAGAAGTACCTCTTTC
TCTATGTTCACAGTCATTCGTATTCAAGCTTCCCTGCCTG
CCTCTGCCTCTTCTTCCTAAGTCTCCTCACAGGCACTAGG
AAGTCCTTTCTGATTTTACTTCTGAAAGAACAGCTTATTT
AGAGGTCTGCCCCAATTTCAGAAACCTGTCATGGGAAAAT
GTGTCCTCAGGAAAGAACAGAATTACTTGTAACACTCTTT
ATAATGCATTAGGATTTTGAGAGCTCTTTTCAATAGCAGT
CCCCCTCTACATGTAAATGTCACTCTGTAGAACATTACCT
TCTTGCTAGAAAGGGATAATTTTTTTTTTTTTTTTTTTTT
GAGACAGAGTTTCACTCTTGTTGCCCAGGCTGGAGTGCTA
TGGTGCAGGCTCGGCTCACTGCAACCTCCGCCTCTCAGGT
TCAAGTGATTCTCCTGCCTCAGCCTCCCAAGTAGCTGGGA
TTATAGGCACCCGCCACCACACCCAGCTAATTTTTGTATT
TTTAGGAGAGACAGAGTTTCCCCATGTTGGCCAGACTGGT
TGTGAACTCCTGACCTCAGGTGATCTGCCCACCTCAGCCT
CCGAAAGTGCTGGGATTACAGGCATGAGCCACCGTGCCTG
ACCAAGAATCAGTAATTCTTAGTGCTAAAGCAAGGAATTA
TTCATCCATGGAAGAAAAAAATAACAATAACCACAATAAC
ATGTATTGTGCATTGATTCTGTACTAGCCACAAGCATGCT
GGGTGTTTTCTGTCCATCACCTCTTCATAATCTTTTATTC
CCATGTTTCAGGTAATAAAACTGAGGCTAAAAGGAAGTAA
ATGAGGCGAGGCCACAGTGGCTCATGCCTGTAATCCCAGC
ACTTTGGAAGGCCGAGACGGGTGGATCACTTGAGGCCAGG
AGTTCGAGACCAGCCTGGCCAACATGGCAAAACACCATCT
CTACTAAAAATACAAAAACTAGCTGAGTGTGGTGGCACAT
GCCTGTAACCCCAGCTACTCAGGAGGCTGAGGCAAGAGAA
TCACTTGAACCTGGGAGGCAGAGGTTACAGTGAGCCGAGA
TCATGCCACTGTACTTCAGCCTGTCTCAAAAAAAATACAT
ACTTTTTTTACAAAGGAGGTAAATTGTTTTCCCAGATCTA
GCAAAGCCAAATTTGAACTCAAGCCCATCCAACTCCAAAC
CTGTGCTCTTTCTATTATGCCAAGTATTTATGATCTTGAA
TCCTAACTAAAATGAAAAAAATTAATGACAATATACCTGA
CATAGAACTTCATTTGTATCAGTTTGGTTCAGATGCTACT
GTCTAGAAACATGTTTACTTCATCGAGCAAGCAACATGGG
CACTGAAATACTTCCCCTATCTCCCTGGCATCACTAGAGA
GAAGGCCAGTAAGAAGTAACAGACAGGGACTGGCAAATAC
GACGACAGATCACGCCAGAACCCAGCAAGACTGGGTTCGC
CCCATCCCTGCCACACACAGGCTCTAGCACAGCACGCTGG
AGCCTGCGGGGCTGGGGGTCAGGGGGCGCTTTTACCCTGA
CAGCCTGGAAGAACAAACATTACAAAAAAGGATGCAAAAA
CCAAAGCATATGGAGTCTGAACAGCCCTTGACAGCCGCAC
CTACACAAGCACCCACACCGCATCTGTTGTCTCGGCAAGT
GCAGTCAGCGTTACCCTCAAAGAAATGACAAAGCTCAAAG
GCATTCTTGATTGGGGCTGTAATCCTCCAAACCCGAACAT
CGTCAAAAATTGGAGGACTACAGTCAGGTCCAGCTCCCTT
TCACTGCCCTAAATGAAGCTTCACTTCGAGTCACCATTTC
CCTAATATGTTCTTCCCTTTTCTAACCACAGTGACACCAC
TAGAACAGCGTTTCCTCTACCGATGATCTTGCCAAACCCT
ACCCATTCTTTGCAGCTCAGGTGAAGGTGCAGCCCCTTCT
CCCAGAGGCAGTTTGTGATTGTTTGTGCCCAGAGTGGTCT
CTCCCTCCTCTGACTCTACACACTGTCCCACTTCGCCCGC
TTACCTACATGGCTATCTAGAGGCACAGAGGACGATGTCT
TTCACCTCCACGCTGCAACCTGGCACTTCACTCTTTCCTG
CAGTTAAACTCAACAAAATACTCACTGACTCTGCTCCAGG
CATTGAAGATACAGAAATGATTAAATCCCAGCCCTGCTTT
TGTGGGACCCACAATCGATGTGAGAAAGGATAACACCAAA
TAAAATTCTACAAATCAATTTTTCATAACAGGGTACACAA
TTTAATCCAAAACAGAGCTATCCTATCACCCTGTTTACTG
CCTTCATGTCATTTAGCTCAGTCTGCAGCCATTGTTTGTT
CATTTATTTGTGGTCAGCCTGTCCCTAGTAGGAGACACTA
GCGTAGGAACATTGTCTGTCCGGTTCGCCACTGTCCCCAG
CACTCCACATGGACTTGAGCACAGAGACACTCTCGTTGAA
AGCTGTATTTGTGGGAGGAAGTAAAGAGAGAGGCAGGGAA
GTGTCAGGACCTATGAGTACCAAGGCCGGCTTGAGGTTCA
GGCAATGCTTCCATGACAGGGAGCCAGCTATGATCTGGAG
TGTGAGTGAGGGCCAGACAGGGAAGGTGTGAGCCCCAATC
CAGAAGAGGAACAGGATGAGCAAAGGTAAGAATGGCAAAT
TGGCATGACCAAGAGAGTGGTCATTTAAGAGCACTTAAAT
ATTATAGACCAGCTGCTTTTAAAAGGCGATGATTTTGCCT
CCCGGGGGCATTTGACAATGCATGGAGACTTTTAAAATTG
TTTTTTGTGTTTGTTTTTATTTTTAGAGAGAGGGTCTCAC
TCTGATGCCCAGGCTGGAGTGCAGAGTGCATTGGCACCAT
CTCAGCTCACTGCAACCTCCACCTCCTGGGTTCAAGCCAT
TCTTGTGCCTCAGCCCCTGGAGTAGCTGGGATTACAGGCA
CACATCACCATGCCTGGCTAATTTTTGTATTTTTAGTAGA
CATGGGGTTTCATCATGTTGGCCAGGCTAATCTCAAACTC
CTGACCTCAAGTGATCTGCTGGCCTTAGCCTTCCAAAGTG
CTGGGATTACAGGAGTGAGCCACCACACCCAGATCACTTT
TTTTAAATTGTTAAGGCTTAGGGCAGGAAATGCTGCTAGC
ATCTACTAGGTAGAGTCCAGGGATTCTGCTAAGCATTGTA
CAATGTCCAGAGCAGCTCCCCACAACAGCCATCTGATCTA
AAATGTCAGTAGTGGCCAAGCAGTGTGGCTCACACCTGTA
ACCCCAGTGCTTTGGGAGGCTGAGGCTAGGAGTTCAAGAC
CAGCCTGGGTAATACAGTGAGACCCCATCTCTACAAAAAA
TTAAAAATTAGCCAGGTATGGTGGTGCATGTCTGTAGTCC
CAGCTACTCAAGAGGCTGAGGCAGGAGGATCGTTTGAGCC
CAGGAGTTCAAGGCTCCAGTGAGCTGTGATTATACCACTG
TACTCCAGCCTGGGTGACAGAGCAGGATCCCATCTCTAAA
AAAAAAAAAATAATATTTAAAAAAATAAAATGTGGCCAGT
CTTGGTGGCTCATGCTTGTAATGCCAGCACTTTGAGAGGC
TAAGGCAGGTGGATCACTTGAGGCCAGGAGTTTGAACCAA
CCTAGTCAACATGGTGAAACCCCATCTCTATTAAAAATAC
AAAAATTGGCCAGACGTGGTGGTGTGTGCCTGTAATCTCA
GCTACCTGGGAGGCTGAGACAAGAGAAATGTTTGAACCCG
AGAGATGGAGGTTGCAGTGAGCTGAGATTGTGCCACTGCA
CTCCAGCCTGGGTTACAGAGCGAGACCCTGTCTCAACAAA
ATAAAATAAAATGTCGGCCAGACATGTTGGCTCATGCCTG
TAATCCCAGTATTTTGGGAGGCCAAGGCCAGTGGATCACC
TGAGGTCAGGAGTTTGAGACCAGCCTAACATAATGAAACC
CCAGCTCTACTAAAAAAAAAAAAAAAAAAAAAAAAAATTC
GCTGGGCATGGTGGCAGGCACCTGTAACCCCAGCTACTCA
GGAAGCTGAGGCAGGAGAATCATTAGAACCTAGGAAGCAG
AGCTTCCAGTGAGCCAAGATCATGCCACCGCACTCCAGCC
TGGGTAACAGAGGGAGACTCTGTCTCAAAAAAAAAAAAAC
AATAATAATAATAATAATAATAATGTCAGCAGTACTGAGG
TTTACCAATCCAGCTGTAGACTAACATTCAAGGGATGGGC
TGGTCAGAAAACATAAACTTTCTTCTAAAGGTCATGATTT
CTAGTCACACCTAATATCTTCTTTTGATTAGAATTTGGAC
CAAATTCTAATCAAAATAGCATGTGCTTGCCACCTCCTAT
AGCCTCTAAGAAAAGAAATATTCAGCAAAGACTGTCTTGA
TCCTAAGGATCGATATCAATGTCCTTCATCTGCTGGATAT
CCACCAGGACTCATCATTTCCTCCATAAATTCTAGGGCTC
CAAACCACCCACCCCACATGCAAGGTGATGAGAAGCAGAA
AGATGAGAAGGTGAGAGGTGCTCACAGCACTGCAGATGGA
TGATAGACAGAGGGATGGACAGACAGATTTGTCAGGATGG
CAAAAGACTGAATCCTTGGAGCTCCCAGAATATGTGCCTG
TGCCACATGGACTTTTCTGTGAAGGCAGAATTGGCCTGAG
CAACAACACTGCCAACCCGAGCCCTGTTATGAGAGCTGCT
GTGGAGAGCACTGTGGAGAGTCGAGAGCACTGAGAAGTGG
TCATCTCTGGAGGGCTCTGGAGCCTCTGCAGGGAGTCAAG
CAGCTGGGCTTGACCCAGTGAAGTGACAGGAGCCGAGAAG
TCAGTGAAGACAAAGCCCCTTTGTCTAGAAGAGCAACACA
TGACTGGGCTGAGCCTGCCCTTGATAATGAAATCTGTGGC
AGCTCCAAAACTTGTTGGGGCCTCACCCTGTGTTTCCTTT
CTCACGCTGCCTCACCATTGCTCCTCTGCAGCTGAAAGTC
TCTCAAATGTGTCTGCTTATTTTTGCCCCTGGCACATAAT
TCTATATTTCGCTATTATCTAAAATGTTTGAATTTTAATT
CTAAAAGGAAAAAAAAAATCACCTCTTTTTCTGCTGTAAG
ACATCCGCTAATGTTATATTCGTAAAGAATAGATCTGAGA
CACAGAAAGGCTACCTCCTATTACATCTCAAATTCCACTT
TGTGACAAAGCTTCCTAAATTTCCTCATCTCTGAGGTGAG
TACAATACTACCCACATTACAGTCTCACTAACAATCCTAA
AAAGAGCTTATTTAAAGAAGAGCCATCTAGAAATGGATGC
CACGGATGAAAATTCAATTTACATCTAAGTTTTCATGGAA
GTGTCTGGTGGGTAGAGCAAGGAAAGCCAAGAATGGCACC
CCATGCAGGGCAGGATACTCTTCCTAGTTCCAGACAAACA
TGGGCCTTGTATCTTTTTTTTTTTTTTTTGAGACGGAGTC
TCGTTCAGTCGCCCAGGTTGGAGTGCAGTGGCGCAATCTC
GGCTCTTTGCAAGCTCCGCCTCCCAGGCTCACGCCATTCT
CCTGCCTCAGCCTCCCAAGTAGCTGGGACTACAAGCGCCT
GCCACTGCGTCCGGCTAATTTTTTGTATTTTTAGTAGAGA
CAGGATTTCACCGTGTTAGCCAGGATGGTCTCGATCTCCT
GACCATGTGATCCACCCGTCTCGGCCTCCCAAAGTGCTGG
GATTACAGGCGTGAGCCACCGCGCCCAGCCTGGGCCTTGT
ATCTTATGCATGGCTCTGTACAGAGCTGGGAGAAAGGAAC
GGCTTACCCTAGCAAATCAAAATGGAAATTGAGCTGTATT
TGTTACAATTAGAGTAAGATCTGCAACTTTCAACAGGAGA
AAAATATGAGTACAGGCAGTACCCAACTTGGACATGAACT
GTCTTGCAAAAGTTCACTCACAAGCAGAATGTTCAGAACC
TGGAATGCAAGGTGCCTTTTATGTCCCAAGCAGCCCACAA
AAGGCTGATTGAATTTATGATTTATTTGGTATATTACATA
CTTAAAGTAAAAATAGAAAACACACACACACACACAAAAA
AAATGCTCTGATAACATTTTAAAAACATATAAAAATCTTA
GAAAAACAAATATGCAGCCCATACTTAGCCTTGGCCCGAA
GCCCACACCATGAGCTGGGCCCTGGACCCCCCGCGGTCCA
AGTCATAACTGAAATGGGGCCCTAAGAAACTGAATGGAGA
AGAATGAGAAGAACTCCAGCCTCAAAGGGACAGGGGTTCT
GGTGGGAGAAAAAAGTAGTCAGGCATCTCTCAACTGGAAG
AGAAGGGTGTGGTACCCTACCCAGAATATATACTCTAGCA
CAGACGTGCTACTGGTCACATCTAGAAAGACACAGGTATG
TGAAAGAACAGTGGCCACTCTGCCTGCTACCAAAGTAGAC
AAAATACAAAATGAGCTGCTGCTGAAGACAAGCGAGCCAG
CACCCTGGCACCGCCCCACCAGAGGGAGGAGGAATGTGAA
TTCCCAGCACGCTGTGCAGCAGCGTGAACAGCCAGGGACA
CTCAGGCCGGAAGGAAGATGTTTCTGCAGCTGCCAACAGT
CGGAGTAGGAGGGTCCAGGGGCCACATGTGATTCTGATGG
ATCTGGCTAGGTCAAGAAGGAAGTTTCTGAGCTTTCCAAA
AGTGAAAACTGTCCTAACTGATAAGGTTAATCACATTTCT
GGTATCTTCAGAAGAGAACAGGGGACAAGAAGATACAGAC
CCTGGGAATGCCTTCCCCAGCACAGCACACTCACACCTTT
ACAGCAGAAAGGACGCTTCATTCCAGATTGTTGCTGAATA
CGATACCTGGATAGACTCCAAATACACACGTGATGTGAAA
TATTGAAAACAGGTTTGAAAACTGAGATTTTTTATTCATC
CACTTTGTACCTTCTTTAATCCTCCAAATAAAGTATCAGT
CTCCAGCTCAAATTCCTGGTCCAGCTCCTCTTCATGTTCT
GACCAAAAAAAACAAACAAAAAAAAGTCTTCGTTAGTCAC
AAATCTAAACAAAACTGCGTTGGCTGAAGAGCTGAAGCAC
TAAAGGAATTGGACTATGTCCTGGAAAAGCAGCCGGTGGA
CTAAGCTGCAGGCACGGAAACATACCACACTCCTTGACCC
TGCTTTCCAGTGTTCTGTGACCTAAGTTCCTGGAAATACA
TAGAGCCACTGATGGAAATTTGGCTTGTAATGAGGGTCAC
AAAAGGAGAGAGCAAGGGAGAAGAGTTTCCAACACAGGAA
GACATGGGAAGGGTTACTGCAAATGGCCCACGTGCACATG
CTGTTAGAAATTTTGGGCCAGGCATGGTGGCTCACGCCTG
TAATCCCAGCACTTTGGGAGAACGAGGAGGGCGGATCATG
AGTTCAGGAGTTCGAGACCAGCCTGACCAACATGGTGAAA
CCCCACCTCTATTAAAAATACAAAAATTAGCCAGGTGTGG
TGGCAGGCACCTGTAATCCCAGTTACTCAGGAGACTGAGG
CAGGAGAATCGCTTGAACCAGGAGGCAGAGGTTGCAGTGA
GCCAAGATTGCACCACTGTATTCTAGCCTAGGCAACAAGA
GCAAGAGTCCATCTCAAAAAAAAAAAAAAGAAGAAGAAGA
AGAAAGAAAAAGAAAGACATTTTGACACAGACTTGCCACA
AAATATGGTGATTGGATCCACTATGATATAATGCTAACAA
AATATAATAAAATAGTCATATAATGGTAATGAGCATGTAT
ATAAGTAAACAATACAGTTGATTTGAAACAAAAGATAAAA
TAATATCTGCAAACACTTCTTGAGGATGTACAATAACCAG
ACACAGTACAAGATACTAGGAATGAAATGCAACCCGACTG
GTGTGGCTTTTGTCTTCCTGGGGCTTACTGTTTACTGGGG
AAGATAGACAAACATAGAATAAGAAACTACGATAGTACTG
ATGAGTGAATTGATGCAGGAAGGAATGCTGTGGGGGCTGA
TGCTGAGGTGCGATGTCCTGTAGGCAGCTGCATGGGTGTG
GGTGGAGCTCACAGGAATGCTCTAAGCTGGAGATAAAGAC
TTATGAGTTCTCAGTATAAGGGTGGGACAAAGCCACCAGA
ATGACTGAGATTCCCCCCCAAAAAAGGACAAAGAGTACAT
AGACAAGAATGGGGAAATATTAATGTTTATCAGATCAACA
AAAGTATAAAAACCACAAGAAACCAAAAAGGAGTTACCCA
GAAGGAAGCCCAGGAGAGAGTGCTGTCACTAAAATATAAT
CATGAAATGATGCTGGGTTCAGAGTAGGATCCAGGGGCAG
ATTCACACACACTAGATGCAAACAGCAAGCCAAGCGTCAG
ACCACAGGCAACATTTAGGAACAATATAAAAGGGAGGGGC
TTGCACACCAGCCCAGGGTACACATGGCACACCTCCAGGA
GCCCCAGCTACAGTGCACTCCAAGTGATCTGGGTGTGCCA
TGGAGGTGTGTGATTGCAGTAGGGCACTGGTCCTCTCTGT
GACAGCTGTATGCGAGACCACATTGTGTGTGTGTGTGTGC
ATGCACCTATTTGCGTGTTGCACTGCACACAGACACACAG
ACTCAAGTCCAAGGGAACAATTGGCAAACAAATGACAAGT
TACTGTGATCCAACAAAGAAGTAACAGAAACCTCTGAATT
CATTAGGGCAAAGAGAGTACGAGAACTTTCTGTCTCTTCC
CTCTTCTGTTTTGGCTTCACTTTCACACAAACTGCAACCT
TTAGAAACATCAGAGTTACACGGGATTAAAACAGAGCAAA
AACTTAAGCTCTTTTTTTTTTTGGTGCTTCTTTTTTAAGA
GTTCATTCAAAAGCAGTGGCATTTATTTACACACTAGCCT
CAGATTTCCTGAGGCTGGAACATATCTCCCTCTAGTGGGA
GCAAGGAACCCTGTGCAGACTGGAGAATGATGATGAAATC
TTGCCTAGTGCTGCCCAACAGAAACAGAACACGAGCCACG
CTTAAAATTTTGAAGTGTCTAATAGCCACAAAATAAAAAA
AAAAAAAGTCAAGCTAATTTTACTATATTATTTACTCCAA
TATAAATTGTATTTCAATATGAAATCAATACTAAACAGTG
ATATGAGTTATTTTACGTTCCCTTTTTCTAATTCTTCATA
ATCCTATTTACATGTCATCTTCATAGCACACCTCAATTTG
ACCTGGCCACATTTCAAATGCTCCCTATCCAGATGTGGCC
CGTGACTACAGTACTGGACAGCATAGCTCTAGACCAAAAA
TCCGTCCTTGACCAGGCGCAGTGGCTCAAGTCTGTAATCC
CAGTACTTTGGGAGGCCAAGGCAGGCAGATCACCTGAGGT
CAGGAGTTCAAGACCAGCCTGGCCAACATGGAGAAACCCC
ATCTTTACTAAAATACAAAATTAGCTGGGTGTGGTGGTAG
GTGCCTGTAATCACAGCTACTCAGGAGGCTGAGGCAGGAG
AATCGCTTGAAGCCAGGAGGCAGAGGTTCCGGTGAGCCGA
GATCACACCACTGCACTCCAGCCTGGGCACAAGAGCGAAA
TTTCATATCAAAAAAAAAAAAAAAAAATCTTTCCTCATGT
TTTGGAGAATTCATATATATCACCTTTGCCTCATTTCTTG
ACACAAGTGCTCTCTGACATAAATTTTAAATTCTAAGTTA
AATCCATTCATGACCCATTTGGAACTCACTGTCTTCACAT
TGTCGTAAGTTAGCTGAAAACCCCCAGCTGCAGAATGTAG
TTGATACAGGAGAACCTGCGGCAGGACGTCTTTCCACAAG
TTGCAGTAACCCTCAGAATTTCTGATTATATCTTCTGGTA
ACCGCCCTTTGGGTTCATTTGGCCCACTGCCCAGACACAG
CAGATTTATCAAGACAGAGGAATCGTAATAAAGAAATTTA
ATTCACACAGAGCTGCCTAAATGGCAGATGAGAGTTTTAT
TATTACTGAAATCAGTCTCCTGAAAATTTCCCCCAGCCCC
ACCCCAGAAGAAGTCTCGCTCTGTCGCCCAGGTTGGAGTA
CAGTGGTGCAATCTCGGCTCACTGCAACCTCCGCCTCCTG
GGTGCAAGCGATTCTCCTGCCTCAGACTCTCAAGTAGCTG
GGATTACAGGTGTGCGCCACTATGCCTGGCTAATTTTTGT
ATTTTTAGTAGAGATGGGATTTCACCATGTTGGTCAGGCT
GGTCTCGAACTCCTGACCTCGTGAGACTGGTTTTTTTGTG
TTTTTTGTGTTTTTTTTTTTTAAGGATAATTTGGCAGGTA
GAGGGCCAGGGCTGATTGGTCAGGTCGGAGATGAAATCAT
AGGGAGTCAAAGCTGTCCTGCTGTGCTGAGTCGGTTCCTG
AGTGGGAGCCACAAGATCAGAGGAGCCAGTTCATCGATCT
GGGTGGCACCAGCTGATCCCTCCAGTACAGGGTCTGCAAA
ATATCTCCAGCACCAATCTTAGGTTTTACAACAGTGATAG
TTTTACCTAGGAGCAATTGGGATGGTTTAGAATCTTGTGG
CCTCCAGCTGCATAAAGCTTCATTTCTAATCTTATGACTA
ATCTGTTAGTCCTACAAAGGCAGTTACATTTATAATTTTT
GCACAGGCAGTTTTATTCTTAGGGAGGGACCTCGGACCTT
CATTTTTTGAGCAGAACTGGAGTTTTTATCCTAAGTCAAA
CACAGTCAGGCAAGAGGCTGCCACAAACAGAAAAGAAGCC
TTCTGTGCCTGGGAATTCTCTCCCCATCACACAGGACTGA
CTGGCAGAGCCCGCTCTTTCTTCCAGTGCCCTGCTTCTAT
TTCCCCAAATTCAGTGCTTCACAAAACTGCCTGAGAGCAT
AGAAATGAAGCAATTTCTGCTGATGAGTCCTGATTACCAC
ATCAGCTGTTGATTCTTGCCTTCCACAAAAGGATACATCA
AAGCTCCATCCTACCTACTGAGTGAGAGGATTTGCATTTT
AATCGCTGTCAATGAGCTGTGGTGGTAAACCATTTACTTA
AAACCTCTAACTAACCTACCCCTTTTCACTCTCAGCATTT
TGATGGGAAATTAATTCTGGGGTGGGTGTAGTAAGAGGGC
AATAATCAGAAAGAGAAGAAAACACATACACACACACACA
CCCTAGTCTGACACAAGACACAAGCCACTGGGAGCAGCAC
ACCCAGTCATGGCGCACGTGCCCTGCTGTTTCTACGTGTT
GGCAAAACTCCAATCAGCTCCTACTGATTATTTCTCCAGG
AAGCCACGAGTACAACAGACTGTGGTAGTCACTGAGAATA
GGAAGGGCGGCACAGAAAAGATGGGCTTCTGATGATGGGA
GAATTTAGTGGTAAGCAACTCTCAAATAGTCATCTGCAGA
TTATCCTACAGAAAGGGGGTGGTTTTCATAACACTCTGGA
GGCCTAGGGCTCCTTCTTTCCTCTTCCAGTTTCCACTTGA
GGAATAAAAAAGCGATTTAAAAATAACTCAAGGAAAAGCA
AATCATATATGCCAATGGATGTAAAAGGAGACTGCATAAA
TGTCCTTCAAAACTCCCAAACAGGGCTGCTCATCTGCCAC
TCACCTGAGAAATTCTGAGTCTGCAGGGGCAGACCACCAG
GTGTGTAATTTGCATGGGAAACTTTAGAGCTTCTGGGAGA
AGTAGAAGCAGCCTGGACTGAAATGGAAACTCTCAAGCCA
GGAGTGAGCCATAAGCTCTATGCATGTTCAGTGTGGGGGG
TCTGACATGGAGCACCAGGTGGGGAGCAGAAGCAATGAGG
AGCTGTGGAGTCTAATACTAGGGCTTGCCCACAAATGCCC
TCCAGCCCAGTCTCTGCCCCATGTCATTGTGGGAGGCTTA
CTAGAAGTCTTAAGAAAGCAGATTATCTGGAAGCCAACAC
TCCCCCTATGTGAGGATAAAAAAATATTTTTCCTCTAACT
TTCGAAGGTTCCTGACTGAGGCCCCTGTAACAAAAGGCAC
ATTAACAAGAGAAGAGCATACAAATATATTTAATGTAAGT
TTTACATGATACAGGAGCCTTCGTAAGGAAATGAAGACCC
AAAGAAATGACTAAATTTGTGTATTTTAATGCTAGGTTTG
ATGAAGATTGGACAGTCGTGGAGAAATAGATTTGGACAAA
ATGAGTATGTTCTAATGGTAATAAACTGAGGGGAACTTAG
CAAGACCTATTTCTTCTGTGTGATCCTTCATCTTCTGAGA
TAAGGATGTTCCCTTCCTTTGTGTATAGAGAAGGCACCTC
TCAGATGAGGGTTTCATGACCTGCTTCAGGCGAGAAAGGT
TGGGAGTAACTTTCCCGCTTCTGCTGTTTTCTCAAATGCC
AAGATGCCATGTTTTGAGGTAGTGCTCCTGAACCCCAACA
CCTACCTGAAGGACCAGTGTCAACCCTGGAGGAAAATGCC
AGTGCAAGAAGGAAGGGATAGGCTACAAGACTTGGGATCC
ATTCCAATAGGAAGACAGTGATTCAACTGTTTCCTAAGAC
TCTGGCCATAGGTAACAATGGAAACCACAGTCAAATATAA
TGTGAAGCATCACCAAACAGAATGTTTGGAGCCTTGGCTG
TTCCACAACACTCACTGTTAATGCTTCATGACAGGCTGTT
CAGTTCCCGGCTCCTACAGAAGTACATTTGGATCTTTTCA
CAAAGTCTCGTTAACTGAAGGACCCCTGGTGGCCCCAGCC
ATACTCAATCAGCTCACCTGGTTCTAAGAGCAAGGACACC
TGTTCAAGGACAGGACCAGTGGCCTTTGTTTTCCCACCCT
GGACTGGGCTCTCCAGAGTTACTGATCATCTTTCAACCAA
ATAAGTTCCTCTAATCACAAAAGTCAGTGGGAAAAATTAC
TTCCAAAAAAGCCCATGCCCCATGAGAGGTTAGCACGTTG
CATGAACAACGTAAAAGAAAGAACTCATCTATAAATGAGC
TTCTGTATCCTTTATTCATAAATCGAGCTTAGTAACAACG
AAAGCCACAGGTTTATACAGAAATAAACAAAAGGTAGAAG
GTGAATGTGTTCAGCTATACTAGCTATATCCCACTTTAAG
AACAACTATATAAAAACAAAGAAATAGGGCGTAGTGATTC
AAATAAATAATTTGCACCATAAAAAGCAAAGGCTCCTTAA
ATATGAGGGCTCCCTGGTGCTAGAGTGTATTTAAAGAAAC
ATTAACTACAGATATATCACTGAATATTTAAAAAATGAAA
AAAAAGCCTGTGACATGAAAATGCAAATCAATGGGAAGCA
CAATTTCATTTATGAAAATGTCATTAATATGCAACTTTTC
AGGAACATAGCTACTTCATAAAAGAAGACGTGCCTGGTCT
CTGTAAAATCAGAAGGTTCTAGGGTAGCTGCTTTTCATTA
GAAAATAATTTTCACAGGCCAAGCTTAGTGGTTCATGCCT
ATAATCTCAGGACTTTGGGATTTGGCTTGAGGCCAGGGGT
TTAAGACTAGCCTGGGCAACATAGCAAGATCCTATCACCA
AAAAAAAATAGCCAAGCAAGTGTGCAAGTGTGGTAATGTG
TGCCTATAGTCCTAGCTACTTAGGAGGCTGAAGTTGGAGG
ATCACTTGAGACCAGGTGCTTGAGTTTGCAGTGAGCTAGG
ATCGAGCCACTACACTCCAGCCTGAGCAACAGAATGAGAC
ACTGTCTCAAAAATAATAATAATGAAATAGAAAAATAGGA
ATTGTTCAAACTGACTTCAGAATGAAAACAAATAACTCTG
AAAAGTACTGAAAAGTTTTCAGTGAATAAACTCCCAAAGA
GACTTCATGCCTAGACATACTTAGAAGTGAATAACATCAG
ACACTGATGCAGACATTTCATATACTACTTTAACAGTACC
ATAATATTTTTAAAAATGGAATCATCTCCAGTTGTTTCAT
AAAGCTAACAGAATATCAAGATTGAAATTTGGGGATGGGA
CAAAACAAAATTACAGGCCAACCACTCTCACTTAGAAATC
CATATTTCTTTAACCCTAGGGGGAAAAGGATGTTTAAAAA
TACCACGGTCATGGTAGGTTTGTAGTAGGATTGAATCCAT
ATGGTTTGCCTTTGGAAAACTGATGACTTTAAAATGTATC
AATAGGTCAAAAAAGGAATAGGTACTTTAAAGACAAATAA
AATTAAACACTTATTGCCAATTTAAAGGGGCCAGGATTCC
TTAACATGAGTTTTTAAAAACAAGTAAGTAAAGCTTGTTC
AACCTTTCACTATACAGAGATTTCCATTAAAGTCAGAATT
AAAACAGGATAACATTCAACTGTTGTATTGTTCTAGATGT
CCTAGCAAAGCAAAAACAAATGAAGCAAAACTACCACCAT
CATCTGTGGATGGTATTATCCAAATACAAGAACAAGGAAA
ATCAAATAAGCCAATGGAACATAAGAGAATTCAATAAATT
GCTAAAATATAAAATAGATAAACCAAAATAAATACCTTTA
GTGTAGATCAGAAATAATCAGCTAGGAAATTTGGAAAATA
TCCCAATCGCAAAAGGAGAAAGGAAAAGACTCAGAAATAA
TCTTAAGTTTCAGCAGGATCTATTTTGAAGAAGACCACAA
ACTTTCATTAAGGGAAGTGATGAAAGATTTTGAATAAGCA
AAGAAAAAAATATATTCTTGGATAGAAAGACACATTATAA
AAATATCAATTATTTACAAATTAATTTATAAGTTTATTAC
AATTCTAACTAAAACCCTAATGATTTTTTGAAAGTAGCCA
ATTTCAAATATGTATCTGGAAGAATAAGCCAGTAAGACTA
GCCTAAGAAAGATCTGAAAACAAAGAACCAATGACTAATA
ACTTACTCCTGATACTTAAGCATTTTATAAATCAAAAATA
ATTAAAACAGCACAGTATTGATGTAAGAATTGATTGAGAA
GTCAGTTAAACAGAATATAATAATTTAATATGTGAGGCCA
GGCAACCTGGCTCATGTCTGTAATCTCAGCACTTTGGGAG
GCCAAGGCAGGAAGATTGGTTGAGTTTAGGAGTTTGAGAC
CAGTCTCAACAACATAGATCTTGTGTCTATTTTTGTAAAA
TGAAAAATAAAAATAAACTTTAAATTTTAACAAAATAATT
CAGTACATGATCAAGATTCCATCATAATTATCATAATCAC
CAGTAATTTACCCAGCACTTTGGGAGGCCGAGGAGTTTGA
GACTGGCTTGACCAACATGGTGAAAACCCATCTTTACTAA
AAATACAAAAATTAGCAGGGTGTGGTGGTGCACACGTGTA
ATCCCAGCTACTTGGGAAGCAGAGGCATGAGAATTGCTTG
GACCCAAGAGGTGGAGGTTACAGTGAATAGAGATCATGCC
ACTGTACTCCAGCCTGGGTGACAGAGCAAGACTCTGTCTC
CAAAAAAAAAAAAAAAAAAAAGACATAATGTTTAGTTACC
TATTTGTGAAAAAATATCACATCATATAGTAAATACACTT
GAGATGGATTGAAGAGCATTCAACTTGCTGGGAGTAGTAC
AGAAAAATGGATCTCCTCCTTTGGAAGCGTGAATTGGCAC
AGCCTTCCTGAGAGCAGCCTGGGTATATCTACTAAGCACC
TGAAAAATGGTTGTGTAGTTTTACTCTATAATTCCTCTTC
TAGAAATCTTTCTGAAAAAAACAATCAACAATCCAAACAC
ATTCTTTACAAAGTAAATGAGATAAGCATTCAACTCATGA
CACTTAAATAAAAAGGAACAGACCAAACCTAAAGAAACAA
TAAGGAAGGAAATAATGAGATAAGGGCAAAAATCAATGAG
TTAGAAAACAAAGAGAAACAACTGAGAAAATAAAGCCAAA
TACTGAAAGATTAATAAGATTTCTATCACCACTGATGAAA
GAAAAAAAAATAGAAGGGAGGAAGAAATGGAAAGAGGAAA
TGAAGAGAGTGAAGATGATGCAGATAAAATACAAAATAAT
GAAATAAAAAAATTTTAAAATAAAAGTTAAGAGCCACAAT
ATACTAATCAAACTGAAAACCTACGTAAAGTATATAGATC
CCTAGAAAGCTGTAAAATGTCAAAATGGGTACAAGAAGAA
ATAAAACATTTAAGAACCAATAGGTGGTAAACTGAAATAG
TCAAAGACTTCCCCTCCCAGGTGCTTTCTTTAAAAAAAAA
AAAAAAAAACACACAAAACAAGTGACTTCCTTCTATCACC
AGGATTTTCAATGATGGGAATTCAATAGTTTTTATTCTGA
ATATTGCATTAAATTGATATGGCCAGAAAAATATATGGTA
TTCTTTTAGGCAGAGGCATCAGTTCATTCAAGGCCTATCA
CACAAGCCTTCTGATGCATGGCACATTGCATTTTCCCATT
AAATGTAAACAGAGAGGGGCTGGGCATGGTGGCTCATGCC
TGTAATCCCAGCACTTTGAGAGGCTGAGAGGAGTGGATTA
CCTGAGGTCAGGAATTTGAGACCAGCCTGGCTAACATGGT
GAAACCCTGTCTCCACTAAAAATACAAAAATTAGCCAGGT
GTGGTGGCATGCACCTGTAGTCACAGCTACTAGGGAGGCT
GAGACAGGAGAATTACTTGAACCCAGGAGGCAGAAGTTAC
AGTGAGCCGAGATTGTGCCACTGCACTCCAGCTTGGGCGA
CAGAGCAAGACTCTATCTCAAAAAAAAAAAAAAAAAAAAG
TAAACAGAGATAAAAAGTTTTATGTCTACTAAACCATAAG
GTACCAACCTAATGCAATAGCTGTGGATTAGCCACAGTAC
TGCAGAGCACCAGGGGCGAGGTCAGCCAGCATAGCAGATC
ACTGTCACCACCCCAAATATTTCCATGTGACTTCAAGATA
CTCTAATTTGGTAGAGTTGCAGGGAAGAAGGGGTATTCTG
TTGAGTCCCTGCTATGGATATTTGCTGAGAGATTCCATTT
GACTAAAGCTGTTAAAATCAGTCTGCTGTCCCCAACCACA
TGACAACCCCGCTACTGCTGATAGAGACAGCAGTGAATGA
GATGCCTGCTCTGTGCCCAAGGAGAGTAGCCATGCAGATG
CCCACCAGAGACATTTCACTTAACAAATACACTTGGAGCC
CCTAGTCTATTCTAGGCAGCACATTTGCTCCAGACACGAA
TGCCCTAAAAAAGTTCACAGTAGAGACAATTTTTCCAGTG
ACCCACTTCTACAATGTGGGTAAGTAGCACTTTTTCCTGA
ATTAGAAAGTGAGATGTGGAACCAAGAAGGCTCAACACTG
CACCAGTTAAACATACTTAAGCATGGCATGGGGATCTGGC
TCCTGTGAGCTAAACTGGCAAAAGCATTTGAGGAAGGTAT
TTCTTGGGAATGTCGGCACTGACAACAAAAGGAAAGGCAT
TAAGGATTTAGGAAGCTTCAGGTTAGGGAGTGGTCAGCAT
GACGCACAGCATGACAGCATCTGGACAGTTTAAGGTGCAG
AAAAGTTTTGTACTATCTACAAAGGAACCCCTTGCCCCAT
TCCCAGAAGCTAACACAACATAAGAAGTAGAGTTGTAGAG
TCCTAGGTTTAAGCTTCAGCTCTATTAGTTATCAGATATA
TGATCTTGGACAAGTAATACTTTTGAGCCTCAGTGATTCA
TGTGGGTAAAGAAGTATAACACCCATTATAGAAGAGAAAC
TCCAGGAGGTGGTGGCCATCAGACTCTTCTCTTCCTCCAT
ATGCTGCTCCACCTGTAAAAAGGTGTAGTCTTTCCTCCCC
TTCAATCTAGACTGGCCCTATGATTTGCTTTGGCCAATAA
ATGAGGCAGAAGTGACCTGTATAACTTCCCAGGTGGCACA
TGCAACAGCTGGAACCCAGCTGCCCTGTTACAAATGTAAG
AAATGTAAGCCACATGAAGCCATTTAGAGAGAACCATAGT
ACTCCACTTGACAGTCCCCAGCTGAGCTCTCAGCTGAGAG
CCAGCACCAACTGCCAGCCATGTGAGTGAGCCACCCTGGA
TGAGTGAGCCCAATCGAGCCACCAGATGACTGCAGCCCCA
GCTGACAATACAGGAAACAGGAGAAAGGCCAGCTGAGTCC
AGTCCAGGTATATTAAAGTCAAAATCTCACAGAACACAAA
AAAATCAATGTAATCCAACACATCAACAGGCTAAAGAAGA
ATAAAATGATCAAGAAATGCAGAAAGAGCACTTGACAAAA
ACCAACATCTATTGTGTTGGTTAGTGCTATGTGTCAACTT
GACCAGGCCATGGAATGCCCAGATTAAACACTATTTCTAG
GTGTCTGTGAGGGTGTTTCTTGATGAGATAAGCATTTGAA
TCAGATACAGTAGATTGCCCTCTTTAATGCGGGTGGGCAT
CATTCAATCCATTGAGGGTCTAAATAGAACAAAAGGAGGA
GGAAGGAAGAATTCACTCTTATCTCTGGCTACTGCTTGAG
CTAGATCATTTCGGTTCATCTTCTCCTGCCCTCAGACTGG
GATTTACATCCTAGGCTGCTCCAGTTCTCAGGCCTTCGGA
CTTGAACTGAATTGCACCACTGGCTTTCGCAGGTCTATAG
CTTGCAGACAGAAGATCATGAAACTTCCCAGCCTCTATAA
TTGTGTGGGCCAATTCCTTGTAACAAATCTCCTTTTATAT
CTATATGTAGCCTGTTGATTCTATGTCCCTGGAGAACCCT
AAGTAATACAGTAATTCATAACAAAAGCTCTCAGAAAACT
AGGAATAGAGGGGAACTTCCTTAACTAGATAAAAAGCATC
TATAAAAAACCCACAGCTAACGTCATACTTATTGGTGAGA
AACTAGAAGTTTTCTCAGTTAAATTAGGAATAAGGCAAGG
ATATTCCTCTCATCTCTCTTTTTCAAGATTGTACTGGAAA
TTCTAATTAAGGCAATACAACAACAAAGAAAAGGTATATA
AGATTGAGAAGGAAGAAATAAAATCATCTTTGCAGACGCC
ATGATTACCTATGTAGAAAATCTGAAAGAACTGACAGAAA
AACTCCTGGAAGTAATAAGCAATAACAACAAGATTGCAGG
ATTTAAGGTAACTATACCAAAGTCAATTTCTCACCTATAT
ATCAGCAATGAAATAAATAGAATTTGAAATTTAAAACAAC
ACCATTTACACTGTCACCCAAAAAATGAAATACTACTGAG
CTATAAATCTAACAAAATACATATAAGATCTATATCAGGG
AAACAATAAAACTCTCATGATAGAAATCAAGTAACTAAAT
AAATGGAGACATAGTCCATGTTCATGGCTAGGAAGATGCA
CTATTGTCAAGATGTCAGTTCTTCCCAACTTGATCTATAG
ATTCAATGCAACCCCAGTGAAAATCCTGGCAAATTCCATT
GTCTGAATATACCACAGTTTATTAATCCATTTGCCTGCTT
AATGACATCCTGGTTGCTTCCAATTTTTAGCAATTATTAA
TAAAGCTGCTATAAACATGTTTATTTTATAATTAAAATTA
TTTTGTAGATGTCAACAAACTGACTTTAAAGTTTATACAG
ACAGGCAAAAGACCCAGAATAGACAACACAAGTAACAGTC
AGAAGACTGACACTATCCAACTTCAAGACTTACTGTAAAG
CTACAGTAATCAAGACATTATGGTATTGGTGTAAGAATAG
ACAAATATATCAGTAGAACATAATAGAGAGCCCATAAGTA
AACCCACAGAAATATAGCCAACTGAATTTTGACAAAGGAG
CAAAGGCAAAACAATGAGGAAAAGATAGTCTTTTCAACAA
ATGGTGCTGAACAACTGGACATCTACCTGCAAAAAATCAG
TCTAAACACAGACCTTACACCCTTTACAAAAATTAACTCA
AAATGAATCATAGGCCTAAATAAAAAATGTAAAATTATAA
ACTTCTAGAGGATAACATAAGAGAAAATCTAGATGATGTT
GGGTATGGTGATGACTTTTTAGATCTAAGACTAAAGGCAC
AATCCTTAAAAAAAAAAATTGATAAGCTCGACTTCATTAA
AATTTCAAAATTTCTGTTTTTCTAAAAACACTGTCAAGAC
AATGAGACAAGCCATACACTAGGAGAAAATATTTGCAAAA
GACATATCAACCCAATTTAAAAATGGGCAAAAGAACCAGA
CAGACACCTTACCAAAGATACACAGATGGCAAATAGGCAT
ATAAAAAGATGCTCCATATCGTATGTCCTTAGGAAACTGC
AAATGCATTTCCTTATAGAAAAACAATGAGATACTACTAC
ATACCTATTAGAATGGACAACATCCAGAACTGTGACAATA
CCAGTTGTTGGCAAGATGCAGAGAAAATAAACTCTGATTC
ACTGCTGACAGGAATACAAAAGTCACAGGCACTTTGGAAG
ACAGTTTGGCAGTTTCTTACAAAAATTAACATATTCTTAC
TATACGATCCAGCAATTACACTCCTTGGTATTTATCCAAA
GGAGGTAAAAACTTATGTCCATTCAAAACCTACACATGAT
CTTTATAGCAGCTTTATTTGTAATTGCCAAAACTTGGAAG
CAACCAAGATATCCTTCAGCAGGTGAGTGGGTTAATAAAC
TGTGGTTTTTCTAGGCCACAAATTATTTAGCAGTAAAAAG
ATAGGCGCTATCAAGCCATAAAAAGACACTGAGAAGCCTT
AAATGCTTATTACTAAGTAAAAAAAAAAAAGAAGCCAATC
TGAAAAGGCTACATTTTGTATGATTCGAAGAAAAGGCAAA
CATATGACATTCTAGAAAAGGTAAAACTATGGCCACAGTA
AAAAGATTAGGAGCTACGAGGGGTTGGGGCAGGAGGAGCG
AAGGATAAGTAGCCGAAGCACAGAAGAGTTTTAGGGCAGT
GAAACTGCTCTATATGATACTACAATGGTGGATATGGGTC
ATTACACATTTCTTAAAACCTAAAGAATGTACACTACCAA
GAGTGAACCCTATTGTAAAGTATGGACTTTGGGCAATAAT
GATATATCAATGTAGGTTCATCAATTGTAACAAATGTACA
CCTCCAGTGCTGGACGCACATAGTTGGCGAGGCTATGTAT
GTATAGGAGCATGGGGTATTATGGGAGCTCTCTGTACTAT
CTGCTCAATTTTGCTGTGAACCAAAAACTGCTTTTCTTAT
TGTTCTGTTTTTGAAACATGGTCTTGCTCTGTTGTCCAGG
CTGGTCTCAAGCTCTTGAGCTGAAGTGATCCTACTGCCTC
AGCCTCCCAAGTAGCTGGGACTATAGGAGTACACCACCAT
GCCTGGCTTTAAAACTACTTTTAAAAACTAAAGTATATTC
AAAACGGGAGGTAGGGGGAATCTCACAGAACAGTGAGAGA
TAATAAAAGGTGGTTGTTTCTTTAAAACACAAAGCTTCAG
GATAGCTTGTTGTGCAGAAACAGGTAATGAAGACACCCTT
CTATGGAGGAGACTGCCAATGAACTGCTCATGTCCCTTCT
TGGTTTCTCTACAATAGAATCCATGTGCTTTGGCTGGATA
AATGGCCTCCCAACCAGAGATTACATTCCCTAGCTCCCCT
CTCAGTGAATGTGGTCACAGGACTAGGTTCTGGTGAGTAG
TACTTGAACAGATATGATATAAGCCACTTTCAAGTCAAGT
TCTGAAAGGGAGAGAGCCTGTCCTCCCCTTCCCTTCCATC
CTTCCTGCTGGTCAAAAAGCAAACTTGACAACAAGAGCTG
GAGCAGCTACCTTACAAAAGGTGGGACATGTTGAAGACAG
CAGGGGAACATGGGAGAAGGAACCAGGGTCTCTGATGCTA
GCTAGACACCACACTAGCTGTGAACTACAGTTACTCTGGA
GGCTAAGTTTCTGCAGCCAAGCTTGTTTTCTAAATATCCT
ATCTCATTGGGGTGCACTAAAGATCAAGTGAGACAAGGTA
GATGAAGTATCTAACACAGAGCCTAACACAGGGCAGGTTA
GTTCCTCTTCATAAGCTCTGAGAGCTCAGAGGCTCCAGCA
AGAGAATGCAGCTACTTGGACAGCCTTGCCCAAAGAACCC
TGCTCATCTCCTTTAGATGGTCAGTTCCTGCAACCAAGTC
CATGACTATGAATGGGACACATTCAGAATGGAGAGGAAGG
TGAACCCTGGTGATCCATAGAGTAGCAGATGCTGAAGGCA
GAGCATTCTCAACTGTACTTCCCAAAACCTACCTTTGTCA
TTTTAAATGACTGCACTACTTTCAATATGCTGTCCTGTCT
TCAAGATAAGGTCCAAACTCCTTGGCCGAATATACAACCC
ATGTCTTTCACAACCTATCCTTGCTCTTTGATCTAAGCTC
AACTCTTTCACTCCCCATCACACTCTGCACTCTAGTCCTG
ATGAGTGGTTTGTAGTTCCGATGATGGTAAGCTATCTCCA
ACATCATCTGCCTGCAAATTTAACTCTGTTCAGAGTTCCT
CTGCTCACTTCTCTACTTGGCTGACTCTTGCTCTTCTTAA
GACAAGGCTCAGTAATCACTATCACCTCTAGGACACTCTC
GCTACCTATGGCAGAGACTGCTCAAGGACCCTCCAAAATT
CTTTCTCCTTCTTCCATAACATGAGAAGTTTTAGGCTGGG
TGCAGTGGCTCACACCTGTAATCCCAGCACTTGGGGAGGC
TGAGGCAAGAGGATCACCTGAGGTCAGGAGTTCGAGACCA
GCCTGGCCAACATGGTGAAACCACATCTCTACTAAAAATA
CAAAAATTAGCCGGGCGTGGTGGTGGGCGCCTGTAATCCC
AGCTACTTAGGAGGCTGAGGTAGGACAATTGCTTGAATCC
AGGAGGCAGAGGTTGCAGTGAGCCGAGATTGCAACCATTG
CACTCCAGCCTGGGTGACAAGAGTGAAACTAGGTCTCGGA
AAAAAAAAAAAGAAAAAGTAGTTTTAGATAGCACATAGCC
ACCAAGCTAACAACTATTTCCCAGCCTCCCAGCTGTGCCC
GTGGGACTCAGTGCTGGCCAATTGGGTGTGAGCAGGAGTG
ACTAGTGCTCCCTGCCAAACTGCCACTAAAATAAAGGAGG
GCCCCCATTCTCCTTCCTATGGGCTGGGATGTGACCTGAT
GATGATTTATCTCCAGCACTCAGACAAAGGCAACACACTA
AAAATGACAGAACGAGAAGATAAAACGAGCCCGGGTCTCA
TATGTCTGAGAGGAGTAATGATGAAAGAGAAATTTAAGAG
TTTACTTTGAATTTTGAATGCAAATCCCCTCTATGGCCTT
CAATAGCCTTTGAATCAAACCCACCAATTATAGAAGACAA
GCCACAGCATCACCTAAAAGACCCAGGATTAGGGTAGAAA
ACTTAATGGACTCAGGTCACTGATTCAAACTATCCAAGAC
AGGGGGAAGCAAATCAAGGCCCACATTATCTTGACACTAT
TGGATCATCTTCTTGAATCTTCCACCTCTGCTCCTTTTTT
CTGACAGGAGTTTCCTTGTTTGATAGAAGGTCAGAAAAGC
TTGGGGCCTTACCTCTAGAGACTTTGTAAACTTCATAGAA
GGAATAGAAGTGGAAGCCTAGTGAGGCAAGTAGGTAAAGT
GCCAGTTCCCATCGGGGCAGCATGGCTCCTAGGCACGAAG
ATTCCCAACGCCCACGCTGAGAGTTTCTGAGAAAGAGACA
AAACATTAAGCCATGAACATGACACTAGAGAACAGCATCT
TAACATCAATTCAGTTAGTTCGCACTCCCCGAGACCATCA
CTGTTGGAGGTGATACAGACATAACCCCAATAAAGCCTCC
TCCTCCCTGTGACTTTACTCCCTCCTGTATCCAACAAACA
CACGCACATGCGCACATACACCACACACACTCATCCTGCC
TGTCAAAGGGGTCAGGTCTTTTCCTACGGGTTCCCACAGC
CTCCCATCAAAGTATACATCAGACAGTTCTCTACTCATTG
CATAATATACCTGTCTCTTCTATGGAGTGAACCTCAGATA
GCAGGGACTATGATCTCTGACTCCCCAGCCCCTAGCGCAG
TGCCTGGAATGTAGCAAGAAGGGACTACCAGGTGCTCTGT
GAATAATAAATGGCTTCAAAAAGTCTGAAAAGCACAAACA
ATATCCAAACCTCTAAGCCAACAGGCTCACCATCCTTGTT
GTCCCTTTCAAGTATCATACTATAGGCCAGGCATAGTGGC
TCATGCCTATAATCCCAACACTTTGGGAGGCCAAGATGGA
TCACTAGAGGCCAGGAGTTTGAGACCAGCCTGGGCAACAT
AGCCAGATCCCATCTCTAAAAAATAAAATAAAAACTTAAA
ATCAGCTAGGCACGGTGGCACACACCTGTTACCCCATCAC
TTTGGGAGGCCAAGGCAGGTGGATCACTTGAGGCCAGGAG
TTTGAGACCAGCCTGGCTAACACAGCAAAACCCGTCTCTA
CTAAAAATACAAGAATTTCTCAGGCATGGTGGCACTTGCC
TGTAATCCCAGCCACTCAGGAGGTTGAGGCAGGAAAATCA
CTTGAATCCAAGAGGCTGAAGTTGCAGTGAGCCAAGATTG
TGCCACTGCACTCCAGCCTGGGTGACAGAGTGAGACCTTG
CCTCAAAAAATATATATAAGAAATCAAGTACCATCCTGCA
GTTGATTATCAGAATGGAATACTATAAACCTGTCTGTCTG
CCATGCATCTACACACTTTATTTATGTATTTTTGGAGACA
GGGTCTATGTTGCCCAGGCTAATCTTGATTTCCTGGCCTC
AAGTGATCCTCCCACCTCAGCCTCCTGAGTAGCTGGGGTT
ATAGGCACAAGCCACTGTGCCAGGCCTCATCCATACATTT
CTTAAAGGGCAGTTAATGATATAACCACAGGCATCTGTGA
CAGACACTGCTCGTTACCCACTGCCCCTCACTACCCCTTT
TCAGAATTCAGTCTCTCTTCTCACACAGCAATTAAAATTT
CCTCTGGACACCAACACTACACTGTAGCTAAGTGTGGACA
CCTGAATAGCTCCATTCAAAAGGATGTGAGTGAAGGGACA
AGGCTGTGGCCATCTCTTTCTTTCCCTCCCTTTCCTGTTG
AACAGAGTTGGAACAGCCACCATGGATGAAGAGGTGAAAG
CCACATGGACAAGACAGAGACCTCTCAGTCCCCAAATCCA
TGTACTACCCCCAAGCCCCAAAGTGCCCCAGACTACTTAG
ATCTAGACTGTTACAGGAAAAAGAAATGCATTTCTAGGTT
GTTGAAGCCTCTCCTATTCTAGATCTCTCCATCATGGCAG
CCATGACTATATTCTAAGTAATAGAGAAGGTATAGGAAAG
TTAGATCCTAAAATTCAGCAAATTAAATGATTCCAAATGT
TCCAACTAACAGAGTTCACTAAATTTAAACCCATTTATGG
CCTTTACTGCTTTACTTAAACCTCTCAAATATGTCTCATT
GTGGATGCCAAATTAAGAGCAAAATTTTAAGCCGCACCCC
CCTCCCCAACCCCACCAACTACTTCTAACATGTGACAGTA
ATGCCAAACCCCAGAATTCACACATTATCTCATTTTGTTT
TCACAACAGCCTGGTGAAGTAGGTGGAAGTGGAACAGGGG
AGGTAGGCATTTTATAGATGACAAATGTGATGAGGTCACA
GAGCCAGAAATAACAGCCAGAGCAGAAAAGCAAATACTGC
ATGATCTCACTTATATGTGAAATCTAAAAAAAGTCAAACT
CACAGAAGTAGTGGTTGCCAGGGGCTGGGGGGAAGGGGGG
AAGATGCTGGTTAAAAGATGTTGGACAGGATGAATAAATT
CTGAGGATCTATCATACAGCATGGTGATTATAGTTAGCAA
TAATGTATTATATTCTTGAAAAGTGCTATGAGTAGATCTT
AAATGTTCTCATCATAAAACGATAAGGAGGTAAGGTGATG
GGTATGTTAATTACCTTGATTTAATCATCTCAAAATGTAT
AGCTAGACATCACATTGTACACAAATATGCACAATTTTTG
TCTAAATAAATGAGTAAACAAATAAGTAAACAACTGAGCC
AAGGCTCAAAGCCAAGTCTTTGGACCCAGGCCGCTGCCCC
TCCACTCTGCCATGGCCAATCCCATTAATGCCAGCGTACA
GTTACTCAGACTTGGAGCCTGACTCAGAATCTGCCACACA
CAAACTCCTTTCTTCAGGCGACTGGGAGACAGAGCAGGAA
GGGAAATAAACTTCAGCTTTGATAAACCACGATTTCAGAA
ATAAGCGATCTTGCACCCAGAGTGCCCCATTTCATTACCT
AAAAGTCACCCAGAAAGTTTGGTCTGGACTTTTCCTGCAA
CCTAAGAGATCCAGAAGCAGTCATTCATGCTTTAAAACAC
ATGCCTAAGCCCTAGTATTTCAATAACACTTTCTCAAGTT
CCTTACTATTTTTCAGAACTACTTCTAGCTTTATCCATTT
CTACTCACAATTTATTTTTAAATACTTTCATCTTCAGAAT
AACAAGACTCCTTTCTGGAACTTTTCAGGAATTTGATAGG
CTTCCCCTTAGTGGGAAGGTAATTTTAACGTCTTGGTTTA
TAATTTAATGTCTCGCCTGTCAAAAGATGTTGGTATTACA
TCGGATGACCTCTTTGCCTCACAAAGAATCTGATTAACAA
AAAGCTGATCTTCTAAAAGGATTGAAATTTGAACACAAAT
GATCTTGTAGACTAAATAAAAGTTTTAGAAGGCTTGCCAT
TAGATGCTTTTCAGAGACATTCTATCTGAGACAATTCTCC
TGCGTTAAGGATTTAATCCTCAGGGAACTAGAAAATTCGG
TTTAATAATTTTTCATTTTGGTGCTTTTTTTTTTTCTTCC
TGGAGACAGGGTCTTGCTCTGTTGCCCAAGCAGGAGTGCA
GCGGCATGATCTCAGCTCGCTGCAGCCTCAATTTCCCAGG
CTCAAGTGATTCTCCTGCCTCAGCCTCCTGAGTAGCTGGG
ATTACAGGCACGCACCACAACGCCAGGCTAGTTTTTCTGT
TGCCCAGGTTGGTCTCAAACTCCTGAGCTCAGGAGATCTG
CCTGCCATGGCCTCCCAAAGTGCTGGGATTACAGGCGTGA
GCCACTGCACCCAGCTTAGTGCTGCTCTTAGCTGGATTGT
ACAATGAGTCCTTATTTAACATCACTAGCAGGGTCTTGGA
AATTGTAACTTTAAGCAAAACAATGTATAATGCAACTAAT
TTTACCACAGGCTAATTGATATAAACAAAACGTAAGTTCC
TACTGCATATTTCTGGTCACAAAAACACCAAACATCTAAA
GACCAAAACACTTCTAATAGTAAACACTGAAATAAACATG
AGCTATACATACACTTAAAGATTAATAAGGACAGGTAAGA
TCATTATTTACCCAAGTTTGATGAATCAGCAAGTGATGGC
AGTTGTACTGGTGGTGGGTTAAACCAAGGAATAAAATGTT
TGCAAAGCAAAAATTATAAGGAGCACCTCCTGCCACCATG
CAGTTCAAAACATTTACAATTAGATTGGGCTCACTGAGAG
CTTCCATACTACATTTTTTTGTCATGCATTTGTATGATTA
TCATAGACTTTACAAATTTTTATTAGATAATTTTTATGCA
TTCATTTTCCACCCGACTTATTCCAATTTAGGGTCTCTGG
TAGCTGGAGCCCATTCCAGCAGCTCAGGACGCAAGGCAGG
AACCAACCCTGCACAGGATGCCATCTCAGCGCAGAACCCA
CTCATACTCACACCCCCACACTCGTTACCAAACACAGGTT
CAGCTGCTCACCACTTGCAAAACAAATTAGCAAGATAGAG
ATATGGTAGAAAGAAAGTGACTTGATTACAGACCAAAGCT
AGCAATGTGCAAGACGGTCTAGACTCTTGCCTTAATGGAA
CCACTTCAAATTTCCAAGCGAAGTGCAAAGGCTTAAGAAG
GGGAAGGCAGGCTGGGCGCGGTGGCTCACGCCTGTAATCC
CAGCACTTTGGGAGGCCGAGGCAGGCAGATCACAAAGTCA
GGAGATCAAGACCATCCTGGCTAACACGGTGAAACCCCAT
CTCTACTAAACATACAAAAAATTAGCTGGGCGTGGTGGCG
GGTGCCTGTAGTCCCAGCTACTCGGGAGGCTGTGGCAGGA
GAATGGCGTGAACCTGGGAGGAGGAGCTTGCAGTGAGCTG
AGATCATGCCACTGCCCTCCAGCCTGGGCGACAGAGCAAG
ACTCCGTCTCAAAAAAATAAAATAAATAAAATAAAAATAA
ATAAATAAATAAATAAATAAATAAAAAAGAAGGGGAAGGA
AGTTGTGGCATGGGGTGAGGCAGTGCAGGCATGCATGACT
TGTTCCGATGACTCGTCTTGAATTGTTGCTCCATCTTGTG
AATGGGCTGGCATCATCTGGGGCTCAGCTGGGTTGTAAAT
TGACTGTAGCCTTGAAGCCATCTCCTGGTAGGGGAGATTT
TCACAGGTGTCTGCGCTGTATCAAGGTCTAGTCTCTGGAA
CCTCAACTTCAGGCTGAAGGAGCCTAAAGACCCCACTGAA
AGCAGATAACAGTGGCCCCAAAGGCTCCCCAAAACAAGAG
GCAATTGCAGGGATTCCTAGGAATGTCTGACTTTTGTTGA
ATTTGAATTCCAAATTTGGGGTTGATGGCTAAGCCAGTTT
ATGAGGCCTTTAAAAGGGACTAGATTCAGAGCCCCCAACC
TTGGACAGATGAACATCAACAGGCATTCGATGCCATCACA
GAAACACTTAATAGGGTACTCGGTTACACTCACACACTGG
GACCATTTAGACACACCAATTCACCTAATGGGCACAGCTT
TGGGATAGGGGAGGAAACTGAGTAGCCAGAGAAAACCCCT
GCAGACATAGCGAGAACGTGCAAACTCCACAGACAGTGAC
CCCCAGCAGAAACTCCATTTTCTTCTATTCAGTGGTATAA
GGAAACAATAACAGTTTCAATAATGCTATATGTTTTGTAG
ACATATGCACAAAGATACACAGTAACTAGCAGCAAAACAG
CAGGTAACTAAGCAGCAAAACTAGCTGTCCCCTCACTCCC
AAAATTTAGGGATTGAACCAAATAGTCTCCACCTGACAGC
ACAGTGATAAATTCTGGCACCAAACCCACCTGTGGGGTCA
GGGCGAAGGGGTGGGCAGGTGCAGGGGGAGTCCCAGGCTC
TGTCATTTATTGGTTGAGGAAACTTGGGTAGATAACGGCC
TCCCAAATGTTTTCTCATAGGGTTGTTGAAGGGGTTAAAT
GTAAAATGCTTAGCCCAGGGCCTGGCAGTGAATAAGCACT
CAACAAACATTAGCAGTTACTAGTGAATTTCATTCATCAG
GAGCCTACCTAACCCAGACTCTGATTTTTCCCCCTGAATC
AAAGAAATCTGGCTGACCTTCCAGGGGTGTGCCCATCCTA
CCTGCATCTGGACCTCTTTCAGGAGGTTGGCATCCCCAGG
GCTTTCGTTAATGTCTCCTTCCTCTTCTGACGCCCAATCC
AAGGCCACCCTGGACAGCAAGCAAACTATCCCTGGGGGCC
ACCTGCAAGCTTTCAGCCCAGAGCCTCTTCCTCACCACCT
ACCTCTCTGCTACTCCCAAGGGAATGATGGGCAGGCAGTA
CTTTCCACTTTCATTTTCACCACTCTCCATTACACGAATG
CCACCTCGAAACACCACCACCGCAGACACTCCCCCATCTC
CTTAACAGACCTTTCTTCCTCACACCTCTTTTCAACTCTT
GCCTGCAGCTGACTGCCATAGTTACTACTTGAGACTGTCA
CTACGACAGTCACTACTGTTACTACTTGAGACCATCATTA
GCAGACTAAAGGAAGGAGGATGAAGGCAGAAATGAAAACT
TAAAACAAAAGTAACTATTTTAAAGGAAGGGGCCAGGAGA
AAAAGAGAGCGGGAGCAAAGGCAGCAACCTCCAGCTTCTA
CAGCCCTTTGTTTTTATTGGGTAGAAACAGCAGGGAGGAG
GTGGTAACGATTGGTCAGCTGCTTGATTGATCACAGGTTC
ACATTATTGCTAACAGGCTTCAGATTTGCCTAATCACAAG
AAACACTGTGCCTGGGTGGTGACTGCCCCCAGCATTCCTT
CTGGCAGGCAGACACAGTTTGTCAGTTTGCCAACAACCTG
CTTTCATGAGAAATAGTCTGCTGTTTACTCACATAGCTTC
CAGTGGTATACTAAGTTGATCACGACCCTCATTCTTTCGG
CCTTCAACACTTGCCCACTTATCTCAGGAAAATTACTTCC
CTACTTTGTTTTCCCGGTTTATTTCAGCTGTGCAGCCAGA
AAGTAAATCAGAGTAGATATCTCTTAAGGGATTTATGACA
CAATGAAAAGGAAAAGGAAAAAGAAAAGGAAAGCTGTATA
TTTGGGAATATGACTGGAACCTTTTTTAAATGTCCAGACC
CTTAGAGGTTCCCAAAAACTCTCTCAGAAAATTATCAAGT
TTCCATTTCTCATGCTCTAAACAAGCATGTCCCTCTTTAG
GCAGAGCTATCTGAAATCAAGGAGATTCTTACTAAAATGT
GTAACTGATGCTTCTTTTCTGTTTTCATGCAGTCAGTCCT
GCACCAATATTATCAGCTAAGTGGGTAGCTGTGAGATAGC
CTAGAAAAGTCATCACCACTTACAGCATCATTTCTATAGA
AAACAGCCAATCTATAGGACATAGCCTGTGTTTAAGTAGC
AGCCTACCTGATTAATCTACATAAATGAGATTGCACTATT
GATACATAAGAGTGATTGGGTTGTTGGGATGTGTGATGGT
GAGATGTGTCTATGAACACTTTCCCAGTGTGGGAATACTG
GTCAGAACTGTAAAGAAGAGAAAGTGTGGATGGTTCAGGG
AATGGAGAACAGGAGCCAAGTGGTAAGCAGTCTTAAAACA
TACGATTTGACGTTTAGATTTTATTTCCTGCAGAAACCTC
AGGCTTGCAAGCCAGTACATAAAATTATTCGAACGAAGCT
CTACAAAGCAGCGCCTTGAGGCTGTGGTAGACCCAAGAGG
CAGGGAGGTGGATGATTTAGGCCCTTAGTGAAAGTGGAGA
GAGTGCTGGAACCAAGCCACACAGACGGGGAAAAATTAAG
TTGTCCCTGGCATCAAACTAGTCCAGAAGTTGGTAGGAGG
AAAAAAAGAGGAAGATAAAGAAGATAAAACAGCAACTCCA
AAGCTGTAAGACAACAGGATCTCAAAGTTAAATGTTGAAA
AGAGTAAGAATTTCGAGGCAAGTGAGGACAAAGCAATAGA
ACATGCCTTTAATATTAGACATTAAAGAAAATCATAGCAA
AGGTTTCCCTGGAATCAGACGGAAGGAATTCAGACTGGAG
TAATAGGGAGCTTTCTACACCTGCAAATTGGGTACAAACA
CCCCAAAGTTGAATATTTCAAAAAATATATTTATCTGGGA
ATTATAGAACTCAAGAGGGCCACAGAATAAAATCTTAGCT
ATAAAATGGCAAGAATCTCTCAGCTAACAGAGCTTTTTCT
ATACTGGAGCTACTTACATTTGCGTTTACTTTGGAATTTG
ACCCTCCACCTGCTTTCAAAGTCACCATCTACTCCTATCC
TCACAGGAGGGCTAAGCTTTTGGGTCCCTTTCAGGAATCA
GAATCCTGCTTGGGAAGAAGCAGCGATCTGCCCATGGACA
GAGAAGCCAGCAATGGAGCAAAAATTAGAACCAAAATTCC
CAGCCCCCACTGTCATGCAGGCAGAAATCCTGTTCCTTGA
TCTTGGAAGAAAAGCACAGCTCACCTTGCCAAACCCTGAA
ACATGCATAACCATAATGGCTGCAAGATGGTTTTCCCCCA
GCAACTTCCAATATCATTCAAAAGTACTTTAGCTTTAATT
CTGATGCAGGCAACTAATGGATTCCAACACTTCCATTTTA
AATTTTTTCTGCTTTTAAATCTTGATATCAAGCACTAAAT
GGGCTATAAACCCAATATTCACATGCACCAGAGGACTTTA
ATAAGACAGCTCTCATCATTAAGCTAACAATCCCCCCACA
TCAGCATCACCATCGTCACTTCTACTGACTAACTGCTTAA
TGTCCTTAAACGAAGATTTCCCTCTACTGAGTTTTCTTAT
GCTTTAGTAATAGCTGTACTATAACAAGTACTATTTACGG
ATTTCCTATGCTGAAAAGGCACTTTACAAGCATTATCTCA
CTTAATCTTCATAACAACCCTTTGAGGTTGGTGCTTCTGA
TAACCTCACTTAACACAAGAGGAAACCAAGGCCCAGAAAG
GATAAAGAAACCTGCCCCAAATCACACAGCTGGTAGGCAG
CAAAGCTTAAATTCATACCCACTGAGTCTAACTGCAGAGC
CTTCCTTCAGCCACCTCACTATTCTTAGAGTGTACTGGAT
TCATTTTTTCCAAAATCTATAATGAAATCAATCCATTAGG
AAAGCTAGAAGGTAATACAAGTGGTCTAAGTGTAATAGAA
TTTTTAAACGTTATGTATAACATTAGACACTCTCTATGAT
GAAAAGAATTTAAATCAATGAAATGTAATCAAAATACACA
TGAAACATCTAACTCACATACATTCCTTAAAAGATTTACT
GAAAAAGGCAAACTAAACCAAACCGATCTACCTTGGAAGT
AAGAAGGGAAAGTCAGCAGTTGGGCAGAGATAAGAGTAAA
ATTGAAATATCTCTAAATTCAGGAATAAATGAGCACTCTG
GAAACCACAAGTAATAAAAGTGAAAGAAGCACATGCCCGC
TGAAATGACAATGGCTTTAAAGAAAATGAAATAGTAGTGC
AATATTCTAGCATATTCGGAAAAAGTGGTATGACACTTTT
GCCTTTTCCAGAGTCCAATTTTCATGAAACGGAACCCCAT
TTTATAGACTCTAAATTACATGATTTTCTCCAAGAAAACC
ACCAAGTCCAGATTCCCATATCACAATTCTCTCCAAACCC
GACTTGAGTTTTTTTTTTTTTTTTTCCTTTTCTAAGACAG
AGTCTTGCTCTGTCCCCCAGGCTGGAGTGCGCTGGCATGA
TCCCAGCTCGCTGCAACCTCCACTTCCCGGGCTCAAGCAA
TTCTCGTGCCTCAGCCTGCTGAGTAGCTGGGATTACAGGT
GCACACCACCATGCCCTGCTAAGTTTTCTGTTTTTAGTAG
AGATGAGGTTTTGCCATGTTGCCCAGGCTGGTCTTGAACT
CCTGGCCTCGAGTGATCCTCTCGCCTCAGCCTCCCAAACT
GCTGAAATTACAGGTGTGAACCACCATGCCCGGTCCCCAC
ATAAGAGTCTTATAAAGACTCTTATCCTTCAACACACATA
ATACTAAGAGGAAATACTTCTCCAAACCCAGAAAGGTTTC
ACCAACACAGAAGAATGACTAGATTGAAAGAGGTCCACTG
GACTGGGAAAAAAAGTCTAATTACAGAATAGTTTAAAATA
CCCACTACTTCCAAATCCACACCAACATATTATGTATCAG
TTATGTACTGCTGCATAAGAAACCATCACAACATGTAGTT
CCTTACAACAATAAACATTTATTCTTTTTAAGGATTTTGT
GGGATGTCAGTCTAGATAGTTCTGTTCATGTCCCTCCTGG
GGTCACTCATGTGACTTCTGTCATCACACAACTCCACTGG
GGCTGGAGGGGGCCATGATGACCTCATGCACACATCTGGC
ATTTGGCGCCGGCTCACACAAGGCCCCTCCCTTCTCCTCC
AGGCCAGGGCTCCTCCTCTGGTAGGCTAGACTCGGCTTTT
TCACAGCAGTGGGGCTTCAGGGTACCAAAAGAACAGAGGC
AAGAGGTGCAACATCCCTTAACGACCAGGCTCCAGAGTTC
ACAGAACACTTTATTGGTCAAAGCAAGTCCAAAACCCAGC
CTGGATTCAAGGAGGAGGAGAAAACAGACCATACTTCTTT
ATGGGAGGAGCAGCAAGGGTACCTTAGAAAGGGGTGGGGA
CACATCTACCACACCAGGTATATTATGAATAGTTACTAAT
CAATAAAATCTGGAAAATTAGTTGAAAAGATACCTTTCAT
AATGGATCTTTATTACATAAAATGGCACAAAGGTTGTTCC
CTCCCTTCTTATATATGTAATGAAAAAAAATATGTTCCCA
AATCAGAATTTCAAAATCAGTGGGATCTCTGTTGCCATTT
GGTCTCATCTCCAGCCAGTTTGGGGAATTCCTTTTATAAT
AGCCTACTTGACCATTTCCAGTAACATTACAAGGCAGAGA
AACACTGTTCCTAAGCAGCTGTTGCTTTTGTTGTTGTTTT
TGTTTTGAGACAGGGTCTCACTCTGTCACCCAGGCTGGAA
TGCAGTGGCGTGATCACAGCTCACTGCAGCTCCAAACTCC
TGGGCTCAAGTGATCCTCCTGCCTCAGCCTCCCAGGTGCA
CACCACCATGCCTGGCTAGCAGTTCTGATTGTTGTGTTTT
CCCTTGAAATCTACCCCTGTATTTCTAAAAAATACAGGGG
TGGACTTCTTCTGCCACTAGCCCTCTTCTATCTTCTGGAA
CTAAAGGCATGGAGACAACATAGTGTGATATGGTTTCAGG
GGTGGCTCTGGAGTCAGAATGCCAAAGATTGAATCCCAGC
TTTGCTGCTTCATGGTTGTGTGACCTAGGACAAGGTGCAT
AACCTCTCTGAGCTTCAGTTTCCTTATCTGTAAAATACAG
TAATAGCAAATCTCAGAAGATTGATGTAAGGATTAAGTTA
ATTTATAAAATGATAAAACAGTGCCTTAGGCATAGTAAAC
TCTGAAATGCTTATTTTGTTGTTTTTAATGCTATTACTAT
TGAGTATGCTAAAAAGGCTTTTTTCTTCTTTCCAATAATA
CTCCTTCAAATATTTAAAGATAACTAATGCCATCTACTCC
ATCCAAACCCTCTTCCAGACCAACATCTATGATTCCTTCA
ACCATTACTTCAGTGACTTGGTTCCAGGTTCCTTTCTGAA
ACAAGGTCTCACTCTCTGTTGTTCAGGCTGGAATGCAGAG
GCACAATCTTGGCTCACTGCAGTCTCAACTTCCCAGGCTC
AAGCAATCCTTCCATCTCAGCCTCCCAAGTAGCTGGGGCT
ATAGACAAGAGCCACCACACCCTTTTTTTTTTTTTTTTTT
AAAGAAATAGTGGAGGGGGGGGTCTCACTATGTTGCCCAG
GCTGGTCTTGAACTCCTGTGCTCAAGTGATCTTCCCACCT
ATTCCTGCCAAAGTGCTGGGATTACAAGCATGAGCCACTA
TGCCTGTCCCCGGATCCTCTGCCTTTCTGTCAGTTGTCTC
TGTATAATACATGTACCTAAACCTGAACCCAAAGCTTCAG
TTGTGTCAGTGGGAGGACAAGACCATCACTTCTCTTCTTT
CAGAAACTGTACTCAAATAATGAAATCTTAGACGCATGTC
TTCATTCAACAAATACGAATGAACTTCTAATGACAACCAG
GAACTGTGCTCTTTGTGAAGACAAAATATAAAGATCCCCT
CTGTGGGGTCCACCAAAGATGGGTCCCTTAGAAGTGTCCA
TGTCCTGATCCCTGGAACCGTGAATATGTTGCCTTACACA
GCAAAAGGAACTTTGCCTATGTGATTAAAGATCTTTTGAT
TGAGAGATTAGCCTGGATTATCTAGGCGGGCCCAAAGTAA
TCACAAGGTTCGTTTTAGGAGGGAGGCGGAAGGGTCAGAG
ACAGAGAGGAAATGTGAGGTGATGATGGAGGCAGAGGTTA
GAGTGGGGTGCTTGGAAGACGGAGGAAGGGCTCCCGGATG
AAGGAATCTAAGAGGCGTCTAGAGGCTGGAAAAGGCAACG
ACAACAAAATGATTCTTCCCTAGAACCTCCAGAAGAAATG
AACCCTGCTGTCACATTTTGGACTTCTGACATCCAGAACC
ATAAGGTGATAAATGTCTGTTGTTTTAAGCCACTGAATTT
GTGTTAATTTAGTACAGGTGTAATAGGAAACTCACATGCC
ATCCCTGCCCTCAGTTAGTTCATGGCCTTATGGGAGGAAG
GTACCTAACTGAAAGGATTTATAGAAAACAAATTGTTTTT
TAATCCACTGGTCATGAACTTTTAAAACTTAAATTGGAAG
AAAAGTTTTTAATCCAGTGGTCACAAACTTTCAAAACTTG
AATTGGAAGAAAATTAAATCTGAAAACAAAATTTTCTACT
TAACACTCCCTTAGCTTTTATTTCCACCTCACACTAATAT
CAATCTTATAATCAAACATAACTCTAAGTCTTTTTATATG
AAATTCCCTTAAGCCAGATCTCTGCCATTAAAGATTGGCA
AAAGGGAGTCAATTTTATAAGTCCCTAATTCAAAAAGAGC
TACTGATGTGATATTGCATTCTTTCCTCTGAAAATTCTCA
AACTATTTTAAGCCTTTTTAATCAGCAAGGTTTGTGCCCA
CCACATCTTACACTCCCCAGCCTGGGAGCATCAGAATGAA
CCTAACTTTTTACAAGATTTTAAGTAAACTTTATTAAAAT
ATACTTAAATGAAGAAAAAACCTTAAGACTTCCTTTTTTA
CTATTTTTTATTTTTTTCTTAAACAGGGTCTCACTCTGTC
ACCCAGACTACAGTGCATGGCATGATCATAGCTCATTGCA
GCCTCAAATTCCTGGCCTCAAGAGTGATCCTCCTGCTTTA
GCTTCAGGAGTAGCTGGGGTTGCAGGCTCACATCACCACA
CCCTGCTAATTTTTTGGTCTTGTTTTGTTTAGAGACATGA
TCTTGCTATGTTGGCCAGGCTGATTTCAAACTCCTGGCCT
CAACTGATCCTCCCTCCTCAGCCTCCCAAAGTGCTGGGAT
TACAGGAATGAGCCACCATGCCCAGCCCTTAGGGCTTTCG
AGAAGTGGAAAGCCTTATATAATTACCAATTATCACTGAG
ATAAAAACTGCATGCTAGGCCAGAGGTAGTGGCTCACATC
TGTAATTCTAGCACTTTGAGAGGAGGAGATGGGCAGATTG
TTTGAGCCCAGGGGTTCAAGACCAGCCTGGGCAACATGGC
AAGACCCCATCTCTAAAAAAAAACTAAAACAAAAAACAAA
ATCAGCCAGACATGGTGGCTCACGCCTATAGTCCCAGCTA
CTAGGTGGGCTGAGGTGATAGGATCACTTGAGCCCAGGAG
AGGGAGGTTGCAGTAAGCTGAGATCACACCACTGTACTCC
AGCCTCGGTGACAGAGCGAGATCCTGTCTCTAAAAAGTGA
AAGAATGCCTCTGAAGCCCCTTCTGCCCCTTCCTAGTCAC
TAACTCCATCAAAGGTGACCACTAGCCTGACTTCTACCAC
CATGGTTTATTTAGTTGTCTGTTTTTGAACTTCACATGAA
TGGAATCATATTGCACTTACTCTTTTACATCTATCTTGGT
TTTGCTCAGCTTTGTGTCACAAGATTCATCCATGTTGTTA
TGTGAGGCAATAATTTGTTCATTCTTTTTTTTTTTTTTTG
AGATGGAGTCTCGCTCTGTCGCCCAGGCTGGAGTGCAGTG
GCTGGATCTCAGCTCACTGCAAGCTCCGCCTCCCGGGTTC
ACGCCATTCTCCTGCCTCAGCCTCCTGAGTAGCTGGGACT
ACAGGCGCCTGCCACCTCGCCCGGCTAGTTTTTTATATTT
TTTTAGTAGAGACGGGGTTTCACCGTGTTAGTCAGGATGG
TCCGATCTCCTGACCTCGTGATCCACCTGTCTCGGCCTCC
CAAAGTGCTGGGATTACAGGCTTGAGCCACCGTGGTCGGC
CAATTTGTTCATTCTTATTACTATACCAATTAGTGCTTTT
TGTGTCCTATGCAAAAAACTTGTCCCTGGGTCATAAAGAT
ATTTTACTTAGCTTTCTTCCAGGTGCTTTGTTTTAGCATT
CACATTTAGGTATATGATGTTATCTTGATTAATTTTTGTA
TATGAGATGAGGTACATGATCTAGCTTCATTTTGTCTGTG
TAGATAGCAAATCGACCCAGTATCATTTACTGAGAAGACC
ATCTTTTCTCCACTGCCCTGCAGTGTTGCCTCTGACATAA
ATCAAAAGACCACAGATGTATAAGCATGTTTATGGATTCT
CTGCTCAGTTCCATACTCTGTGTAGTTTTATGCAATACCA
CACTGACATGACTAAATACTGATCTAGTAGCTTAGGTCCT
CCAATTTTGCTCTTACGACTGTCTGGAATTTCCAAATAAA
CTTTACAATCAGCTTATCACCTATTTTTGAGGAAAAACAT
TTGCCGGGATTTTGATTGGGATTAGCCCAAATCTATAGAT
TTGCAGAGCAATACCATACCCTCTGTTATTTTAAATCTCA
TTTATCTCAATGCTCCAGCTTGCAAAGTTTTTTTTTTTTT
TTTTTTAATCATGAATGGGTGCTGAATTGTATCAAATACT
TTTTCTCCTTTACTTCATGTATGGAGTTAAATTACATTTG
TTGACTTTTCTAGTGTTAGCCAAAGTTTACATTCCTGAAA
TAAATCTAACTTGGTCATGATTTATTATCCTTTTTATACA
TTGCTAGATTTGACTTACCATTATTTAAGACTTATGTGTC
TGTCTTTATGAGCATTTGGTCTATAATTTTCTTGTAATAT
CAATTTTTAGTAACAAGATTGTGCTGGCCTCATAAATGAA
ACTGGAAAGTGGTTCCTCTTTAATTTTCTTAAATGTTTGG
AAGTTTGACTAAGTAAAGCCATCTGGGCCTGAAAATTTTG
CTGTGGAAAGGTTTTTAACTACAAATTCAATGTCTTTGGT
AGATATAGGACTACTATTTTTTCTAGCTTTTGTGTCTTCA
GTAATACATTTTACTGAAAAAACTTGTCAATTTCATCTGA
ATTTTCAAATGTATTACCATGAAATTGTTCATAACATCTT
TAGAGTTTCTGTCTGTGGTATATGTGATTGTAGTTCATCT
TTCCTCCCTCACACTAATAACATCATCTACCACTAAGGTT
AATTTCTACTCGCCAAAAAAAAAAAAAAAAGGTAGGGTGT
ATACATGACACACATCCACTATTTCAGGAATATTCTCCAA
TCGTATTACCCACAGAAGGAGCAGAGCAGGTAGATTATAT
AAACAATCCAGCAATCCCCTCTCAAAAGCTTTCATCAAAC
AGAAACAACTGTGAACCCGGGCTAAGAGGAACACTGAAGA
AGGAAACTACCATTAGCAATGCACTAACAGGCCAGGTGTG
GTGGCTCATGCCTATAATCCCACCATTTTGGGAGGCTGAG
GTGGGCAGATCACTTGAGCCTAGGAGTTTGAGACCAGCCT
CGGCAACATGCCGAAATCCCTTCTCTACTAAAAATACAAA
AATTAGCCAGGAATGGTGTTGCATGCCAGTAGTCCAGCTG
CTTGGCAGGCTGAGGTGGGAGCCCGGGAAGTTGAGGCTGC
AGTGAGCTGTGATCCAGCTTGGGAAACAGAACAAGACCCC
TTCTCAAAAAAAAAAAAAAAGTGATACTCTAAGGTGGCCA
GCAAGTACTTAGATGAAAACAACCACTAAGTAGAGTTGTA
TGTAACCCAGGATCCCCAGCCCTCCACTCCCAAGGTGTCC
ATAGAGAGAATTCAGGGGGATATGAGCTCAAATATCTTTA
TTTTCATGAATTTCTGGCTGAAAATTAGCATTTCATTGGA
ATATAGATGTGGACAAGAAATCACAGTAGTAAGAGCAGTT
CCAGCCAGATGTGATGGCTCACACCTGTAATTCCAACATA
TTGGGAGGCCGAGGTGGGCAGATCACTTCAGGCCAGCAAG
ACCAGCCTGGCCAACATGACGAAATCTTGTCTGTACTAAA
ACTACAAACTTAGCCTGACATGGTGGTGAACATCTGTAAT
CCCAGCTACTGGGGTGGGTGAGGCATGAGAATTGCTTGAA
CTCAGGAGGTGAAGGTTGCAGTGAGCCGAGATTACGCCAC
TGCACTCCATCTTGTGTGACACAGTGAGACGCTGTCTCAA
AAAAAAAAAAAAAACAGAAAAGCATGGTAGTAAGAGCAGC
TCTGATGACTCTGTCACCAGGAAAAGTCAGATACTGTCAT
ACCACAGTGTAGCTTTTGAAAATACTACAAAATACCATTT
ACGTGGGCATCACTACTTTGAAATTACAGGAGTTATTTGC
TACTGCACTGAATTTTTACTTTTTAATAAAAGTACTGCAT
TAATAAAGAAGTACATATACTCATAAATTTGGAGTTTTAG
TTTTTTCACTTTATAATTTTTTTTAAGAAACAGGGTCTCA
CTCTGTCATGCCGGCTAGAGTGCAGTGGCCTGATCATAGT
TCACTGCAGCCTTGACCTCCTGGGCTCAAATGATCCTTCC
TCCTCAGCCCCACAAGTTGTTGGGACTACAAGTGATGCTA
GCACTGGGGAGTGGCTGCAAATACCGATTAGCATTAACAG
AGAGGTTTGACTACACAGAGACCATAATAAATCAATTGCT
TGCAGACTCATATCAAAATCCTATCAGTAAGTGTCAAGTA
ACAAGCTGCGTCTGGTGGCAGGCTTTATAGTGGCAAGTGA
GTTGATGTACTTCCACTATACAACGGCATCCGTGGGCAGG
CTTTAAGTCAGAATCCGACACTTATTTTAGTCCTCTCGTA
GTCCACCCATTATTTTATTTACCACTTCCAGCTGTACCTG
TTTCCTGCACTGCGCATTTGTCTCAGTCACAGTTTTGGTA
AGCCCACAAGTTAACCCTAGCCGAAATGAGTAAAAAACAA
ACGTCACTGGTAAGCTTCTTTGAAAAGGGGGAAAGACCTA
ATGATGAGATAGAAGACGCTAAGACTGCCAACAAAAAGAA
AGCTACATTTAAAAGAAAAGACCAGGAGTCAAACTCAAAT
TACAGGTTCATTGCAACAGGTGATTCACATTCTCCAAACC
CACTTTGTATAACATGTGGCTACTGGCTATCCAGTGAAGC
CATGAAACCTTCAAAACTGCTTCACCACATGGAGACCAAG
CACCCTTCATTAAAAGACAAACCTCTGGAGTATTTCAAAA
GAAAAAACATAAGCACAAAGAACAGAAGCAATTATTGAAG
GCTACCATTTCATCAAATGTGTCTGCAATGAGAGCATCAT
TCTTAGTGGCTAACCATATTGCTAAAGCTAAGAAGCCCTT
TACTATTGGTGAAGAGTTGGTCCTGCCTACTTCTAAGGAC
ATTTGTTCTGAACTTTTAGGAGAGGCTGCAGTTCAAAAGG
TGGCATGTGTTCTTCTCTAGCAGCATAACTAGGCTAATTG
AAATAGCAGAGGATATTGAGGCACAATTGTTAGACAGGAT
TAATGAGTCACTGCAGAATGCAATCCAGATTGACTAGTCT
ACCAATGCTGACAAGGCAACAATGCTTGTTTTTGTGTGAT
ATGGTTTTCAGGAGGATATGCATGAGGATGTTAGATGCAC
GAGGATGTGTCACTTGCACTTTTGTTGCTAACCAACACCA
CAGCTGTAGAATTATTCAAGTCTTTGAATGATTACCTATC
AGGAAAACTGAATTGGTCATTTTGGGTAGTACATGCATGA
GCAGAGCGACTGCTACGGCTGGTTTCACTACTTGGGTCAA
AGAGGTCACTTCTCAATGTGAGTCTATGCACTGTTACATT
CATAGAGAAGTGTTGGCTAGTCGAAAAATGTCACCTGAAC
ATTTTGCAGGATATGATTAAAATTACCAACCACATTAAAG
TACATGCCCTTAACTCACATCTGTTCACGCAGCTTTGTGA
GATGGACATAGGGCACACACATCTTTTATACACAGAAGTG
GGATGGCTTTCTAAAGATAGATCACTGGCCAGAATTTGAG
TTATGAGGGCCACTCCAGAGATTTCTTTTAGAAAAACAGT
CACCACTGGCAGCATATTTCAGTGACACAGAATGGGTCAC
AAAACTTGCTTACTTGTGTGACATATTCAACCTGCTCAAG
AACTCAATCTGTCACTTCAGGGAGAATGACAACTGTGTTC
AAGTTGGCAGATAAAGTGGCTGCATTCAAACCAAACTGGA
ATTATTGGGGCGACAAGTGAACACGGATTTCTGACATGAT
TCAAACATTAGCAGGGATTTTGAAAGAGACTAAATCAGGG
CCTTCTCTCTCCCAGCTGGTGCATGATCACCTATCTCAGC
TTTCAAAAGAGTTTGAGCATTACTTCCCAACTACAAAAGA
CCCACGCACTGGGAAGGATCCTAGACCCATCTGTGAATAA
GCCAGGTGAATTGACTTTGTCCATGCTAGAAGAGGACCAG
CTGCTTGAGATGGCAAATGACGGGGCCCTAGAAATACGTT
TGAGAGAACTTCAAATCTCCATACATTCTGGATTAAAGTC
AAGGCAAAATATCCTGAGATTGCCACAAAAGCACCGAAAA
GCCTGCTTCCATTTCCAACATCCTATCTTTGTGAAGCAGG
GTCTTCTGCAGTGACAGCAACCAAAATGAGACTATGGAGT
AGACTGGACATAAGCAAACAGACTTTGGGTGTCAATGTCT
ACCAACACCATCAGATGGGACCGCCTAGTTGCAGGAAAAC
AAGCTCAGGGGTCCCACTGATTCTACTCTATGGTGAGTTG
TATTCATTATATATTACAATGTAATAATAATAGAAATAAA
AGTCCACAATAAATATAATGCGAAGGGGGGGGGGGGCATG
GTGATTCACACCTGTAATCCCAGCACTGTGGGAGGCCAAG
GAGAGGATAGCTTGAGTTGAGGAGTTCGAGTTCAGGAATT
TGAGACCAGCCTGGTTGACATGGTGAAATCCTGTCTCTAT
TAAAAATGCAAAAATTAGCCGGGTGTGGTGTCACACGCCT
GTAAGCTACTCTGCAGGCTGAGGCACAAGAATTGCTTGAT
TCCAGGAGGTGGAGGTTGCAGTGAGCCGGTATCGTGGCAC
TGCACTCCAGCCTGGGTGACCCAGCAAGACTCTACCTCAA
AACAAATAAATAAAACAAATGTAACACGCTTGAATTCTCC
CAAACCATCCCCACTCCCCCAGTCCATGAAAAAATTATTT
TCCATGAAACCGGCCCTTGGTGCCAAAAAGGTTGGGGACC
ACTACTTTAGGGAACACTTCCCCCTGGGCCAGGTCCTGAG
CTGGAAGCAGGGTGTGCAGTTAAGGCCCATGCTCGCAAGT
TCGTGATGCTACCTACCTACAGAGCTCCCAACATCTGGCC
ACCCACAAAAATGGCTGCTCCCTCCAGAGACTTGACTTTC
ACCCTAAGTTCATCCATCTAACCTACTCCCAAGGAGGAGA
CAAAGTAAACAGTAAAGCACAGGCGTTGATCCAAAAGAGG
AGTCCAAAACTCAGCCTTGACATGTACTAGTTTGCAGCTT
TGGCTCCCCTCCAAGGCTTTCTCTATTCCACTGTGAAAAG
CGGTAACACCACCTATCTTTCCCAGTTACTGTAAGGTTTA
GAAATAATGTATCTAAAGCACCTAACAAGCACATAGTCTC
CTTAAATTAACATTAATTGAATCTCTCAGGTCAGAGCTGT
CCTTATCAAACACTTAATCACAATTAAGGACTGACTGGCA
ACGAGAAAGGAGGGAGAAAAATCACAGGGAAAATGGAACA
TGAGGAATGGAAGGGGGAAAACATCATTCCTCAAAGTCTC
CTTCAATGAACTACCACTTCTTCAGTGAAGCCTTCCCTCT
CTTCTCCTTGCGTTCCCATAGCACTTAATCACATTGAAAT
CGGTCCTTAGCTCTGAGAATGAATGAGATGCCAGGCGCAG
TGGCTCACGCCTGTAATCCCAGCACTTTGGGAGGCCGAGG
CGGGCAGATCACCTGAGGACAGGAGTTCGAGACCAGCCTA
GCCAACATGGTGAGACCTCCCCCCAACCCCGTCGCTACTA
AAAATACAAAATTAGCTGGGCTTGGTGGCACATGACTGTA
ATCCCAACTACTCAGAAGGCAAGGCTGGAGAATCGCTCGA
AACTGGGATGCGAAGGTTGCAGTGAGCAGAGATTGTGCCA
TTGCACTCCAGCCTGGGCGATGAGAGCCACACTCCGTCTC
AAAAAACACGAACAACAACAACAAAAACAGAAAGAGACAG
AGAAGCAATGTCTCACTCCCACATAATGCAAGCCTCCGAG
GATGCCAAATGCCCTAACTCTACAACCCTGATCCAAGAGC
AATGAACACAGGTAGCAACACATTTCTTAACACAATGCTA
CCCGTAAAGCACCTCTGGTGAGGATTGGGGGGAGGGGTTT
CCGCATAAAGACCTGCCACCTGAAGGTTAGACTCAGAACA
GAGGAAGGAAACTGAGTCCTGAAGACAGAACGCAAAGGAA
GTCTCTAACTTTAGAGTCCCTGGAGTCACAGCAGGCAGGC
AGGCAGGCACACCGCTGATACTGCCAAGGGAATCAGAGTT
CGTAACTCCCCGCAGCAGTGCCGGAAGCTGGGGACGAAGC
CAAAGAGAGAGGACGCCGGCTGGGCCGTGCGTGGACATGT
CCGGGCGCCCAGATCCCCGCCTTTGCCCGGGCGCACTAAG
CGCGCGGCCCCCGCCGCTTTTGTCTCCTTCGCCCGACCGG
TAACTTCCTCTGTCCCGCCCTCGGGCGCGCACACGGGAAC
TGGGGTAGGAAACGGAAAGCGTTTTGTGCATTTTTTTTTT
TTTTTTTTAACGAAGTAAACTGACGCAGAAAATTCAGCAT
CTAACCTCCCCAGGACCCCCTACGGTCACCAGTTACCAAC
CTCCGGGCTGTCCCGGGCGGCGGCGACGGCAACGTTCACG
CGCGCCGCGAGTTCCCAACACCCCTCTTCCGGCACTTCCG
AGTCCCAGCGACATCGGCGGCGGCTGCTGGCTTCCCCGGG
ACGCCACCCTCTTTCCCCTGGAGCTGCCCTTTGGAGGAGT
AGTCCAGCGCGCGTCCTCTGAGCACGCCCCTGCCGCCGTG
CCCGCGCGCCCTCCGCGCCCGGACTCGGGAACCCGCGGCG
CTCCCGGGGCGGTGGCGAGCAGGCCGTGCTGCTGCAGGGG
GACTGGCCACAGAGCAGCCTGCCTCTCCGAACCGCGTTTG
CCCCGCCGGCGGCCCGGGACCCCTAGCCCCGCTCACCCCT
CGGCTGCTGGTTTCCACTGACCGTGGCGTGTATATCTCTC
CCCCCACCTGTATGTTAATTGCAGGTGTGGGGCTGCCTGC
AAGTTAATTGCAGAGTGGAAGTCACCTGAAACTTGAGGTG
GGCCTTCATTCCAACACTAGTGGTCCCCACCTACGTTTCG
TAGGCGAAAGGAAGGTAGTTCGGTGCGGTGGAAAGAGGGC
GGGTTTTGCAGCCCTGGCAGTTTCGAGGGCTTGCTGTATG
AACTTAGCCCCTGTAAGCCTCCCTGTCCACCTCTGTAAAA
ACAGAAATAGGCCGGGCGCGGTGGCTCAAGCCTGTAATCC
CAGCACTTTGGGAGGCCGAGATGGGTGGATCACTAGGTCA
GGAGATCGAGACCATCCTGGCGAACACGGTGAAACCCCGT
CTCTACTAAAAAAATACAAAAAGCTAGCTGGGCGAGGTGG
CGAGCGCCTGTAGACCCAGCTACTCCGGAGGCTGAGACAG
GAGAATGGCCTGAACCCTGGAGGCGGAGCTGGCAGTGAGC
TGAGATCCGGCCACTGCACTCCAGCCTGGGCGACAGAGCA
AGACTCCGTCTCAAAAAAAAAAAAACAAAAAAAAAACAGA
AATAAACTTCCCTGCTTTTCCTTGTAAATTAGAGTGAAGA
TCAAACAGAATAAACTTTATGAATTGTAAAACAACTTACA
GAGATCACTACTGCAAAATGGGTACGAAGATTTTGATTGC
GTTGTGAAAAGGGTGAAAGATCTGAAGATGCCCCAACAGG
GTGTAATTGGGACGATGTTGCTGCCCGGAGGCCTCCAAGC
CTGAGCCAACAGACAGGCTTGCCAGAGTTCTGCAGACTTA
TTTCAGCACAATCACCTGGCTCTCCTTAAAACCTCGGGCT
TCTGGATCCCTCCCCAAACCAAATGAATCAGACTGTCCAT
GGCAGGGGCGGCTCAGGTGGTTCTATGATAAGGTACAAGT
GGATAACTCTGCGCTAGGCAGCAGGGAAATGCGGAAGCTG
GGCTCTCAGAAATTTCATCTAGCAGTCATTGTAATGGTCG
AGAGGATTATTTTAACGATTGTAGAACTCTCCAGGAAACC
AGAGCATGAACTCTCCAAGAGCTAGAGCCATCTTTTCTTT
CTGCTTTCTCCCAACCCACCCACCCCAAAATCTAGTACAG
GATGACGTTCAGTAAGCAGGTGTTAGTAAACTAGCCCCAA
ATAGGAGTGCCAGATTTAACAAATAAAAATACAGTATACT
TGATTAAAATTGAATTTAAGGCTGGGCACGGTGGCCCACG
CCTGTAATCTCAACACTTTGGGAGCCGTATCAGGAAGGTC
GCTTGAAGCCAGGAGTTTGAGACCAGCCTGACCAACATGG
TGAAACCCCCTCTCTACTAAAAATACAAAAATTAGCCGGG
TGTGGTGGCCTGCGCCTGTAATCCCAGCCACTTGGGAGGC
TGAGGCATGAGAATCACTTGAACCCGGGAGGCAGAGGTTG
CAGTGAGCTCAGATAGCACCACTGCACTCCAACCTGGGTG
ACTGAGCCGGGCTCTGTCTCAAAAAATAAGTACATAATTT
CAGGTGAACAATATGTAACTTTTTAGTATCACTATGACCC
ATGCAATATTTGGATATACTTGTGTTTAAAAAGAGAAAAA
AGTACTTACAGGAAGCTTGTAATCCCAGCACTTTGGGAGG
CCAAGGTGAGCAGATAACTTGAATCCAGGAGTTTGAAGCC
TGGCCAACATGATGAAACTCCATCTCTACCAAAAAAAAAA
AATTATCTGAAATTCAAATTTACATCCTAGGTATCTGAAA
ATCAAATTTAACTGGGTATTTTATCTGGCAACTCTAGATC
CCAGGGTTTGGCAGAGGGAGTGGTGGAATAAGAACTCAAC
TCAGGTAGTGTCAGACTTAGAGACAGGGATATGATAACAG
CTCCTACATTATTTCTAAAAGATGCTGTTGTTAATATAGG
TTCAGTGTGATTTAACCCCTATCTATAAACACACTTTAAA
TTCACCAGAGAACACAAAGGAGATAAAGGTAGATTTAAAC
ACAGGCAATCAGAAACATCAATTAAATAAAAATAGCCAAA
ATTTATGTGTGTATATATATATTTCAGAGAGAGTCTCACT
CTGTCACCCAGACTGAGTGCAGTAGCATGATCTCAGCTCA
CTGCAGATTCAAGCAATTCTCGTGTCTTATCCACCTGAGT
GGCTGGGATTACAGGCATGCACCAGCCACCACACCTGGCT
AATTTTTATAATTTTTAGTAGAGACAGGGTTTTGCTTTGT
TGGCCAAGCTGGTCTCGAACTCCTGGCCTCAAGTGATGTA
CCTGCCTCAGCCTCCCAAAGTGCTGGGATTACAGGTGTGA
GCCACCATACTTGGCCATAATAGCAAAAATTTAAAGATTA
GCAATAGACTGGGGTATTTGCAAGAAATTTGCAAAGTGTT
AATTTTAAAATTATATATAGGGTTAATATAATCAACAAGA
AAACATTAGAAACCAATCATAGATGAGCAAGACACATTTA
TAGACAACCCACTAGAAAAAGGAGGAGGGAAATAAAATTA
GGAAACAAAATATATTGCAAAAAGCTCAATGAAATGCATA
GTAAAATAAGAACACACAATTTTCACACATTAAGTTGGCA
AAAAATTAATAAATAACATTACAGCCTGGCATGGGTGCTA
TGTGATAGCACTCACACACAATGTTTAGTTGGGTAAGCCA
TTTGGCAATATGAAAACCCTTAAAATTTATCAAAATCTAA
GAGAGGTGGGGCAAGATGGCCAAATAGAAGCCTCTATCAA
TTGTCCTCCCTTCAAGAACAACAAAATGAATGACTATCTA
CAAAAATACACCTTAATAAGCACCAGAGATCAGGTGGGCC
ATTGCAGTACCAGGTTTTAACTTTGTATCACTGGAAGAGG
CACTGAAAAGCGTAGAAAACACAGTCTTGAATTGCAGACG
CTACCCCTCCCTCATCCTCCAGCAGCAGCCAGGGAAAGAT
TCTTTCAGATCTTATGCAAGACCACTTAGGTGGTACCTCT
GAGTCTGTAAGAGCCATAGCATTCCTGGGCTTGGGGTGCC
CCCTAATGCAGAAATGACTGCAGTGACCCAAAACTAAGAT
CACAACACCCAAGTCCGTTTGAATACCTGGAAAGCCTTCC
CAAGAAGGATGAGGACAAACAAACCCAGACTGTGAAGACT
ACAATAAATACCTAACTCTTCAATGCTGAGACACTGACAC
ACATTCACAAGCATCAAGACCATCCAGGAAAACATGACAT
CACCAAACAAACTAAATAAGGCATCACTCCCAGAGTGACC
TTTCAGACAGAGAATTCAAAACAGCTCTTTTGAAGAAACT
CAGTGAAATTCAAGATAACATGAGAAGGAATTCAGAATCC
TATCAGGTAAATTTAATGAAGCAATTGAAATAATTGAAAA
GAATTAAGCCCAAAATTCTGGAACTGAAAAATACAATTGA
TATGCTGAAGAATGCATCTGAGTCCTTTAATAGCAGAATT
GATTGAGTAGAAGAAAGAATTAGTGAGCTTGAAGACAGAC
TATTTGAAAATATGCAGTGGGAGGAGACAAAAGAAAAAAT
AATTTAAAAACATGAAGTACACCTACAAGATCTACAAAAT
AGCCTCAAAAGGCAAATCTGAGAGTTATTGGCCTTAAAAA
GGAGGTTGAGAAAAGATAGGGGTAAAAAGTTTATTGAAAG
GGATAATGACAGAGAACTTTCCAAACCTAGAAGAATAGAT
CAATATCCAAGTAGAAAAAGGTTATAAAACGCCAAGCTGA
TTTAACCTAAATAAGACTACCTTAAGACATTTAATAATCA
AACTTCCAAGGGTCAAGGATAAAGAAAGGATACTGGCCGG
GCACAGTAGCTCACACCTGTAATCCTAACACTTTGGGAGT
CCAAGGCAGGTGGATCACCTGAGGTCAGGAGTTTGAGACT
AAACTGACCGACATGGGGAAACCCTGTCTCTACTAAAAAT
ACAAAATTAGCCAGGCATGGCAGCGGGTGCCACTAATCCC
AGCTACTTGGGAGGCTGAGGCAGGAGAATCACTTAAACCT
GGTTGGCAGAGGTTGCAGTGAGCTGAGATGGCATCACTGC
ACTTCAACCTGGGCAACAGAATGAGACTATGTCTCAAAAA
ACAAAAATAATTTTTTAAAAAAACCCTACAATGCAGCGCC
AATACGTCTGGCAGCAGACTTTTCAGGGGAAACCTTACAG
GCCAAGAGAGAGTGGCATGACATGTTTAAAGTGCTGAGGG
AAAAAATATTATCTTAGAATAGTATATTCAGTGAACCATA
TCCTTCAAACATAAAAGTATAGAAATAAAGACTTTTCCAG
ACAAACAAAAGCTGAAGGATTTATCATCAACACCAGCCCT
GTACAAGAAATGCCAAAGGGAGTTCTTCAATCTGAAAGAA
AAGGATGTTAATGAGCAATAAAAAATCATCTGAAGGTGCA
AAACTCACTGGTAATAGTACATACACAGAAAAACACAGAA
TATTTTAACACAGTAATTGTGGTGTGTAAACTACTCATAT
CTTGAGTGAAAAGACTGAAAGAGGAAGCAATTAAAAATAA
TAGCTACCACAACTTTTCAAGACTTAAACAATACAATAAA
ATATAAATAGAAACAACAAAAACTTAAAAAGTAGGGTAAG
CAAGTTAAAATGTAGAGTTTTCATTAGTTTTCTCTTTGCT
TGCTTGTTTGTTTATGCACTCAGTGTTAAGTTGTCATCAG
TTTAAGATAATGTGTTATAAGATATAATTTTCAAGCCTCA
TGGTAACCTTGAATCAAAAACATACAACAGATTCTCAAAA
AGTAAAAAGCAAGAAATTAAAACATAACCACCAGAGAAAA
TCACCTTCACTAAAAGGAACACAGGAAGGAAGGAAAGAAG
GAACAGAAGACCACCAAACAACCAGAAAACAAATAACAAA
ATGGCAGGAGTAAGTCCTTACTTATCAATTATAACATTGA
ATGTAAATGGACTAAACTCTCCAATCAAAAGACGTAAGAG
TGGCTGAATGGCTTTAAAAAACCAGAGGCTACACTTCTCA
GCCTGTCAGATGGCCACCCTACAGTCTGCAACCTTATATA
AGAAATAAAGTCTCTTTTCTAAATGTATAAAAAATGTGTG
ATTTCTTTTTTAAGCTGACACATGCCAGAATTTCCTTCTT
TTTTAAAATTGCTAATATTCCATTGTATGTATGTCACACA
TTTTCTCCATATATCTCTCTATGGACTCTTGAGTTGCTTT
CTTCTTTTGGCTATTGTGAATAATGCTGCCATGAACACAG
ATATACAAACATCTCTTTGAGACCCTGCGTTGGATTCTTT
TGAGTATATACCCAGAAGTGAAATTGCTGAATCATATGGT
AATTCTGTTTTTAATTTTTATGAAGAATTGCCATACTATT
TTCCATAGAGGCTGTACCATTTTACATTCCCATCAACAGT
GCAATTTCTCCATATCCTCACCAATACTTGTTATTTTTGT
ATTTGTTTTTATACTAGCCATTCTAATCAGTATGGGGTAG
TATCTCCTTGTAGTTTTAATTTACATTTCCCTAATGATTA
ATGATGTTGATCATCTTTTCATATGCTTATTGGTCATTTA
CATACCTTCTCTGGAGAACTGTCTAATCAAGTCCTATGCC
CATTTTTTTAAATTTTATTGTTGGTTTTCTTGTTAAGTTG
TAGGAGTTCTTTACACATTCTGGATTTTAATCCCTCATCA
AATATATGATTTGCAAATATGTTCTCCCATCCCATGGGTT
GTCTTTTCACTCTACTGATTGTGTCATTTGATGCACAGAC
ATTTTAGTTTTGGTGAAGTCTAATTTAACTATTTTTTCTT
TTGTTGCTTTTTTTTGTTTTTGTTTTCATTTTGTTTTTTG
AAACAGGGCCTCGCTGTCACTAAGGCTGTAGTACAATGGC
ACATTCATAGCTCACTGCAGCCTCCATCTCCAGGGCTCAA
GCGATCCTCCTGCCTTAGCCTCCCAAGTAGCTGGGACTAT
CAGGATATGCCACCATGCCTGGCTAATTGTTTTTATCTTT
AGTAGAGAAGAGGTCTCACCAGGCTGGTCTCAAACTATTG
AGCTCAAGTGAACCTCCCACGTCGGCGTCCCAAAGTGCTG
AGATTACAGGCATGAACCATCATGCCTGGCCAGTTGCTGG
TATTTTTAATGTAATATCCGAGAAACCAATGTCATGAAGC
TTTTTTCCTATATTTTCCTCTGAAATTTTTATAATTTTAA
TTCTTATGATTAGGGGTTTGATCCATTTCAAGTTAATTTT
TGTATTTGGTATTAGATAAGGGTCCAGCTTCAATCTTTTG
CATATGGCCATCCAACTTTCCCAATACCACTTGTTAAAAA
GCATAAACATCTTTTAAATGCCAGGGATTGGAGTAGAAGG
AATGGATGGTAGGAAACTAAGTTCCTTTTGGAAATGAGAA
ATAAGATTAATGGAGTAAACCAACGTCAAAGTCTAAACAC
CAGGAGAAAAGTTGGGTTGGGGAGAGTGTAGATGGGAGGA
GAGGGAGAAGAGGGAGTTCTACCCCACCTTTAATGCTTCA
CACACAGGCAGAAGTGGCTGAACTTTGAGGATCTCTGCTT
GTCTTGGAGCAGTAAGGCCTCTGGATCTTCCCAACTTGGA
GCCAGAGCAGTCAGCCCTGAGGCAAGACATGACCGGACAT
GCCTTGGCTTGAAAGGCGTCAGTTCTGACTACAAGCAAAG
CCAAGGAGAGTCCTCCCTGAAGTTGAGAAGCAAACCAGAA
ATAGAGTAAATAGAGCAAAATTGATGATAATTGAGGTTTA
AAGGAGGGAACCAATTTGTGCCTTGGTATTGTATTTCCTT
ACAAACAAAAATACCAAAAGTAGTACATAAATGTGAGTAA
TAAATGGTCAGTCCCTCTCTATACTATTATTTTAATCATA
AGTCATTAATCAGGCACCTGCACTGGGTGTGTTTTCTCTC
TGACTCTCAATTAGTAGAATCTAAGTATTCCACTGGGGTG
TCCCATGCAGACAGGCAGACCTGAGTACCTGGTAGCAACT
CTCCAGACAGAAAAACTGGTGCTTAGGAGGGATTAACGAG
GCCAATCCTCCTTTTAAGTTCAGCCGTGACTCAGCCATAG
AATTATACTCATTTAACAGAGGCATAAATGGTTGCTAAGA
CTTCATTGATAGAGGCTTGAAGACAAAGGAGTGAATTTCT
AATTACAAAGATTCACACTCAAGGAGCAATCATGAGCTAT
TTTGAAAGATTCAAGGATCTACCCACCCTGACCATCTGGC
ATAGGCTTTTGTCTGCTCCACCTATAAGAATGTCCACCCT
GGTTTATTGTGATTTTCAATAATCAACATTGAACTAGCAT
TTGTCTAGCACCAATTTTACACACAGCACAAAACCGAGTA
TTGGGGGAGATTTTATAAAAAGGGAAAAAAGACTTCTTCT
GCAGGAAGTTGCAGTCTGGCTGGGGATTCACCAGATATAC
ACAAAACAATAGGCAAATCAGAAGTACAATTAAAATGATA
CAGTTCAAACTACTCATAAATGCTGAAGAACAGGCTCGTA
TCAGTAACCTAAACTATGCGGAGGGCAATTCATTAGCATC
TCCAAGAACCCTTCCTATCCAGGGTAAATTCAATCCCTGG
CAAAATTAATCTCTGCCCAGTCACTCTCTTCTATCACATT
ATTCTTTTACATTTTCCTATAGCACTTACCACTCTCTGAA
CTTCTCTCATTTGTTTATATATTTATTATTTATGTCACCA
TTATTCAGACTACTTGGAAGACATAATACCATAGTAGGTT
GTAAAATAAACTTAATGGGTCACAACTACATTTAATTTTT
TTTTTTTTACTTATTTTTTAACAAAAAGAAATAGAGTAGA
ATAAGCAATTAGAATAAAATAGAAAATATGAGAACACATT
ACTGGACTTTTTTAGGAATTCTGAACACTGTAAGAAATAC
TACATCCAATTGCTATGAGCAGGATTAAGAAAGCTAATAA
AAGACTATGAGGGGCCAAGCACAGTGGCTCACGCCTATAA
TCCCAGCATTTACAGAGGCTGAGGCTGGTGGGATCACTTG
AGACCAAGAGTTTCAGACCAACCTGGCCAACATGGTGAAA
CTGCATCTTTATCATTAAAAAAAAAAAAAATTAGCCAGAC
ATGGTGGTACACACCTGTAATCCCAGGTACTTGGGAGGTT
GAGGCAGGAGAATCGCTTGAACCTGGGAGGCGGAAATTGC
AGTGAGCCAAGATCGCACCACTGCACTCCAGCCTGGGTGA
TGGAGTGAGACTCTGTCTCAAAAATAATTAAAAAAAAAAA
AAAAAGACTATGATGAATATCAGTTGGCTAGTACAAGTCA
TTCTACCTTCTAAAAACAAACATCTCATTTGATTTTCTGA
TATATGATATGAATATGTCCATGATATTTATAAGATAATT
AGCTGTTTATATTTTATGTTAACATTAGTCAGAGTTCATT
GTAAAGCCTTTTTCTGAAAGAACATTGTCAAGTGAGATAT
GTCTCAGGTTTGCATCAAATGTGTATTTTGTTAAATTAGC
ATGAATTTCCCTTTAACAGGATTTCTTCTTATTAGAAAAG
AATGATGAAGGAAAAATTAGAGAAATGCCCAAGTTCAACC
TAGAACTGTAAATAGTGACAATGTTGAGAAAATGATTAAT
TCTAATTAGTTAGCTTCAACTTCATTTGAGATGTCTTTTA
AAAAGAAAAAGAGAATGCACAGCTTTATAAGACGGATCAT
TTTTTAAAATTTTTCAGTGCATAAAATCCAACAAAAGTGA
CAAACCCCAATATATTATTTGTAATGACACCTTCAAAACT
AGAAGGACACTTGGAAACACAGCATGCTAGACTTATTAAT
AAGCCCTTCAACCATTTTTAAAAGAAAACAAAGGACAAAA
AATTATTGATACAATTTCTCTGTTGTTCTATTAACTGTTT
TTTTGTTTGTTTGTTTTGTTTTGTTTTGTTTTGTTGAGGT
GGAGACTCAATCTGTGGTCCAGACTGGAGTGCAATGGCAC
AATCTCGGCTCACTGCAACCTCCACCTCCCAGGTTCAAGC
GATTCTCCTGCCTCAGCCTCCGAAGTAGCTGGGATTACAG
GTGCCCGCCACCACGCCCCGCTAATTTTTGTGTGTGTTTT
TAGTAGAGAGGGGGTTTCACCATGTTGGCCAGGCTGGTTT
CGAAATCGTGACCTCAAGTGATTCACCCGTCTCGGCCTAC
CAAAGTGAGATGATTACAAGTATGAGCCACCGCACCTGGC
CTGTTCTATAAACTGTTAATGAGACTTAGTTACATATGGT
TGGACAAAAGAGAAAATGGCTCTCACACAGTTGTTAAAAA
ATTATTCTTCTAACTCTCCAGAACATTGGTCTGGGCAAAG
ATTTCTTGAGTAAGACCTCAGAAGCACAAGCAACCGAAGC
AAAAATGGACAACTGGGATCACATCAAGCTAAAAAGCTTC
TGCACAGCAAAGGAAAAAACAAACAAAGTGAAGTGATGAG
CCACCGAATGGGAGGAAATATCTGCAAACTACCCATCTGA
CAAGGGGTAACCACCATATATAAGGGGCTCAAACAACTCA
ATAGGAAAAAAAATAATAATAATAATCCAATTTAAAAATG
GGTAAAAGATCTGAATAGACATTTCTCAAAAGAAAGCATA
CAAATGGCAAACAGGTACAGGAAAAATGCTCAAAATCAAA
TCATTGGAGAAATGCAAATGAAAACTACAATGAAATATTA
TCTCACCCCAATTAAAATGGCATTTATCCAAAAGACGGGC
AATAACGAAAGCTAGTGAGGATGTGGAGAAAGGGAAACCT
TGTACACTGTTGGTGGAAATGTAAATTGGTACAACCATTA
TAGAGAACACTACAGAGGTTCCTCAAAAAATGAAAAATAG
AACTACCATATGATCCTGCAATCCCACTGCTGGGTATATA
TCCAAAAGAAAGGAAATCAATATATCAAAGAGATATCTGC
ACTCCCCTGTTTATTGAAGTGCTATTCACAATAGCCAAGA
TACGGAATCAACCTCAAAGTCCATCAATGAATGAATGGAT
AAAAAAACTGTGGCACATACAGAGAATGGAATATTATTCA
ACCACTAAAAAGAATGAAATCCTGCCATTTGTACCAACAC
AGATAGAACACAGGGACATTGTGTTAAGTGCAGTACGCCA
GGTGCAGAAAGACAAATATCTCATGTTCTCACTCATATAT
GTGAGAAAAAAAAAAATTGAACTCAGGGAGGAGATTAGTG
GGTACAATCATGGCTACCAGAGACTGGGAAGGGTAGCAAA
GATAGGGTGATAAAGTGGAAATGGTTAATGGGCACAAAAA
TACAGTTAGATAAAAATGAATAAGATCTAGTATATGGTAG
CACAATAGGGTGACTATAGTTAACAATATTTTATTGTCTA
CTTTAAAATAACTAAAATAGTGGAACTGGAATGTCCCTAA
CATAAAGAAATGATAAGTGCTGGAGATGATGGATACTCCA
ATTGCCCTAATGTGATTATTACACATTGCATACCTGTATC
AAAGTATCAAATGTAACCCCATAAATATATAAAACTATTA
TGTACCTATACTACTTCAAAATGAAACAACTTTAAAAAAT
CAATCTTTCAAAATAAAAAAATAAAAATTATTCTCTAATA
TAAATAGCTATGATGAATATGATTTTTAATACCAAATCAG
CTAATAAATTGAAGTGTACAATTCTTTGGGATAGTAATAT
TTCTAGTCAGATCTGTACTACTGCAGAACCTTCTAGAGCC
ATGCTTCTCATGTGGTTAAAATCCAGTATAGACCTTAAGA
TCCATCCCCAAAAGAGCACAGATACTGCAAGTTGTTAAAC
TCCTCTCATGTATGCAAAACAACAAGATGTGTGTGAGTGT
GTGGCGGTGTTTGTGTTGTTTAAATTTAACCTCACACACA
ATGGATTGTATATATTTACAAAAGTGGAAAAATGCTTTGT
TGGTCAATATCTACTAAAATGGAAAAATAGAGCCGGGCAT
GATGGCATGCACCTTTAGTCCCAGCTACTTGGGTAGCTGA
GGAGGGAGGATCACTTGAGCCGAGGAGTTCAAGGATATAG
CATGCTATGATCATGTCTGAGAAGAGCACTGCACTCTAGC
TCGGACAACATAGGGAGTCCCCATCTCTAAAAGAAAATAA
CAAATTTAATTATTTTAATTTATATTTTAAAATAACATAA
AATATAATAATGGAATTATGAGAGACAGGCAGGGCCAGCT
GATATTGCTAGAAAACAGCAAAGCTATTAAAATATTTGTA
AAAACTATTAATGACAGTTGTGTTTAGAAATCAGAATCAA
TAGAAATGTGCCATCTCGTGAAGTAATTCTGCTAAATCTC
ATAGAAGTATTGGAAAACATCATGAAGGTTGTTAAATTTA
TTAAAGAGAGCTCATCAATAGCCAAAATATTGATGTGTTT
GGTGAGACTGGAATGAACCATACTCTGAAGCTCACTGAAA
TTCATTGGTTATCCTACGGAAACGTAAGGGAAAGTATTAA
GCAGGATGAATAAACTCAGAAATGACAGTCACGTTTTTCT
AGTTGGAAAGCAATCTCATTTGGCAAGCAATCTCATTTTC
AAAGACAATGTTTGGCATTTTTAATTAGTATATTTAACGG
AGGTTATTGATTTTTTAAAATGAATTTAAATGTATAACTT
CAGGGAAAAAACAACAATATAATTCAGCAAGTCCAACACA
TCCAGGATTCCAAAGACATTTTGTTATGGCAAGTAACCTT
AAGAGCAATCACCCTAGCACCTATTTGTTCCTCATATTGT
TACAACATATTGAAAATGATATTATTAGTAAAGTCAGTAT
GATGGAAATAAAATTAGGGAGATCGTTATATTTCACTCCT
CAGTTTCAAACTTGGAGTGATCTTCCAGATGCAATCGTGA
TTTTCCAGATGATAAACTGTAAACACAAGATAAAAGGTTT
CAAATGAAAGACTCATTTTCTTTTCAGAACCCTGAATCAA
TAAGTGACCTAAACTTGGTGCCCAAAAGGAGTGAATGAAT
TATTGCAGCTTAGTTCTATGTTTGTACGAAAGAGTAATCA
CAAGACGTTAAATGAATCATAATTGTAGGGTAAGATTAAA
GAAGAATCTCCATTCCTAGGCAAAAAGAATGCATCTTTAT
TATCACCACTCAAAATTACCTATTTGTATGAACAAGGATT
TCCAACTTTTAAAACCAATTAAAACAAAGGAGAGAAAGAA
ACAGGCGCATGAATGTATGCACAGTGAGAATTATCCTTGT
ATGTTCTGGACTGGAATAAACTTAGAAGCAGACAAGTACT
CCTAGTGTATTAAATACAATCTTGCCTGACTCTTGTTTTT
GTATTGCTTGTTGGGGAAAGTTTTCTTATGCTGCATTCAA
GTTTTTTTTTGTTTTTGTTTTTGGTTTGAGATGAGGTCTC
ACTCTGTCGCCCAGGCTGGAGTGCAGTAGCACCACCATAC
CTCACTGCAACCTTAACCACCCAGGTTCAAGCACTCCTCC
TACCTCAGTCACCTGAGTAGCTGGGACCACAGGCACCTGC
CACCAGGCCTGGCTAATTTTGTTTTATTTTTTGTAGAGAC
AGGGTCTCATTATGTTGCCTAGGATGGTGTCAAACTCCTT
GGCTCAAGCAATCTGCCTGATTTAGCATCCCAAAGTACTG
GGATTACAGATGTGAGTCACCACACCCAGCTGCATTCAAG
TATTAATAAGGCAATATTAACTTTATGTTTTTAGTTTTTA
TATTTAATAAGAGCAAGTGTTCTACAAAACTTTGATTCTA
TTGTGTGGGGGCAGAAGGGAGAAGGAATATACTACATTGC
TGTGCAAAACACATTTCTTACTGGGAAGTGTGACTTGAAA
GAAAGCTGAAAACCTGCAGCCACTGTCTGCCCTCCCCAGA
AACCAGCCCCTATAGAGTGTAAATTTCAGAAGGGGAAGAA
TTTGATCTGTCTTGCTCATCACCAAATCTCCAGTAGCACC
TAGAACTGTGCCTAGTACATCTTCAATAAATATTAATATT
TGCTAGATAAAGAAGGAACTCACCAAATCAAAGGAGAAAA
TTCAAACTTATAATTATGTTTTGTTTGCATTCTTGAGATA
TCTTTCTCCCTTTTATAGATGTGGGTTTTAGAAAAGATAA
AGGGAAGTTACCATGGTCATTTCCTATGAGGATCTGCAGG
TTGCTAAGGAGAAGGGCAGACTCCCAATCCCTTCTGGTTG
GAAGAAGATTCTGGATGATCTTGAATTTTAGGCCATAGAA
```
