## Appendix S1 for "Sexual selection and pseudogenization in primate fertilization": All_Annotated_Scaffolds.gff (part 125 of 747)

```
AGCCCTAGAAGGAGAATGGCTAACAGCAGCAGGAGGGATG
GGTACAGGTCAAGCTGCAGGCCTGTGGAGCAAGACCCTCA
CTTTTCCAACTTAGTAGAAAGTAGCCTTGCCTTTGAAAGT
TTGCTGGACTCTTTCTGAGCTGAGAGAGAGGGTCTAGTTT
TCATCCCTAATTTTATGGAGGTAGGGCTAGAACAAAGAAA
CTAACAGACATGAGAAATGGTCTCTGGATGTAAAGGGTAG
GGAAAGAGTCAAATTTAGGTTAGCCTTAACTTCCTTTTTA
TAAAATGGGGATAATATTTGTACCATATCATAGGGATGGT
GTAAGGATTAACTGAAATAATAAACATGAAATGCTAAGCA
TCATGCCTGGCCCATAATACATAATCATAATTAGTTACTA
TTACTATTACCAATAGAATATGTAATGCTTGGATTTTTTT
TTTTTTTTTGAAACTAAGTCTTGCTCTGTTGCCCAGGCTG
GAGTGCACGGGTGCAATCTCAGCTCACTGCAACCGCCACC
TCCCGGGTTCAAGCGATTCTCATGCCTCAACCTCCCAAGT
AGCCAGAATTACAGGTACCTCCAACCATGCCTGGCTAATT
TTTGTATGTTTAGTAGAAATGGGGTTTCACCATGCCGGCC
AGGCTGGTCTCTAACTCCTGACCTCAAGTGATCCACCTAA
CTCAGCCTCCCAAAGTGCTGGGATTACAGGTATATTTGGG
AATATTAACTGAGGTTTTTTTTCCCTTGTGCTTCTTTATA
GCCATTACTCTTTTCTTTATCATGTGTCATACTCCATACA
CATTGTTCTCAGACAGAAAGTAGATAAAGCTGAGAAGAAA
AAATCTGTTGAATGTCTGAATGGATTTATTTTAAACCCAT
AGTAGAGACAACAGCTTGAGAAGCAGGACTTTCTTTGATT
CTGAAAGCTGTGCATTTTGAGAAAGAACAAAACAAGTGTA
TATAGCTGCTTCCTAAGTTTTGGTATGGAGCCCAGAGCCC
GCCCTCTGAACCAAGAAAACCCACTATCAAGGCAATATTT
TTTAAACTGTGGGCTGGGACCTCTTGCATCATAAAATCGG
TTTATTGGGATAAAACCAGCATTAAAAGAAACAGAATACA
ATGGACTAGGAAATCCCAGAGTTCATTGCAAGGTAATGGT
AATGTTGGTTCATGAAGTTATTGTTTCATGTGTGATGTGT
ACGTGTGCTCAGCCATGATGTAAAATGCATTTTCTATTAT
GGTCACAGTCAAACAAATTCATACATCACCAGAGACTCTC
CATAGCAGAGGACACATGTGTCTCTCCTCTCAGAATGTAC
CAGGGAGAATCATAGTTCCTGGGAGAATTTCCACATCCAG
AATGGCATTGGAAGAACAGAGCAGTCATGATTTAGGGTGG
CCACACAGAGCCCCCATGCATCTTGGCGAGGCTGGAGAAA
AATCTGAAAAGTTTCTATGGCCACCAAAAGGGATGCAGAA
GAGGCCCTGGACAAGCCAAAAGGATCTAAAGGAGCTGCAG
TCTGGACCATAAGGATGTAGGCAAAAGGAGGTGACAGTGG
AAACTTAGCCATCAGAAACTAGTGCTGGCTCAGGAAAATG
AGATCAAGTTGCAAGGGTCACCAGTCAGTGGAAATTGGTG
TAGACAGAATGTCATAATGGGCCAGACACTGCTTTTCTCC
CCACACCGACATCATGCACGAATGCTGCCCCCAGACACAT
GCCCCCTGCAGCTACAGAGACTGAAAAAATGTTGGGGAAT
AAGGGGAAGGAACTTCTGATTCGCTGTTCAAAGACTATGT
TTTAATTCTGTTTTCAAACAGAATGAGGCTGGGTGTGGTG
GCTCACACCTGTAACCCCAGCACTTTGGGAGGCTGAGGTG
AGTGGATTGCTTGAGTCCGGGACTTCAAGACCAGCCTGGG
CAACATTCCGAAACCCTGTCTCTACTGAAAATGCAAAAAC
TTAGCCAGGTTTGTGGTGTGTGCCTGTAGTCTCAGCTACT
TGGGAGGCTGAGGAGGGATAATTGTTTGAGCCCAGGAAGC
AGAGGTTGCAGTGAGCTGAGATCAAGCCACTGTACTCTAG
CATAGGCGACAGAGCGAGAGCCTGTCTCAAAAAAAAAAAT
GGGTCTGATGGTACATTTCTAACACAAGTTACATAAAAAT
AAAAATTTAAAATAAGAATAAAAACAGAATGGGCACTGGG
TGTGGCGGCTCACACCTGTAATCCCACCATTTGGGACACT
GAGGTGGGAGGATTGTTTGAGCCCAGGAGTTTGAGAGCAG
TCTGGGCAACAAAGTGAGACTCTTGACTCTACAGAAAAAA
ATTTAAAAATTATCCAAGTGTGGTGGCACGCATCTGTAAT
CCCACCTACTCGGGAGGCTGAGGAAGGAGGATCCCTTGTG
CCCAAGAGGCTACAGTGAGCTATGATCGTGCCACTGCACT
CTCACCTGGGTGACAGAGCAAGATATCATCTCTAAAAAAT
AAAAGATAAAAAACAGAAAAGGCTGGATTTATCTTGAATT
AGGAAGACCACAGACATTGGAGGTTGAGTTAATGATTTGA
GGTCAGCTCTAAGAAAATTAAGTTACATCCTCGAACACCA
AGAGCTGTGACTGTATAAAATATCAAAACTGACATGTTAT
TATTAATGAAGCCTTTGGATTTGGCAAGTAGAAAGTCATG
AGCAACCTCCAAAAGGGCAATTTCCGTCATGCTTAGGACA
GAAGCCAGATGGGAATGGGGTCAGAACAGAGTGGTCAAAA
TAAACTGCTCTTTGGAGACACTGGAGAGGAGTGTGGGTGT
GGATGAGTATGGATCGTAGGCTTGAGGGAAATTCTGTTTA
TTTTAAATGAAGAAACCTAATAATTTATAGGCAGAAGTTG
TAGGCAGATGAGAAAGGCTTACACAGAGCTGTCCATGGGT
AAAGGAAGGTTCCAGTGGACATAGGATACATTACTACTCA
GGTGAAAACTGGTCAAATCAACAAAGGCAAGGTGCTCTCG
GGATGGTAGCACTCACGGTGGTACTGCAGGGTGGTGTATG
AAATGAGAAGAAAGGTATTTTTAATGGTGTGTGTCTGATT
GTGCTGGTCTTTGACTTCCATCTCCTACTTAGGCTCAGCA
CCCCGGTACCTGTGAAGGTTGGAGACCCCGTGGAAAGATT
CCAGAGTCCTTAGGAGCTCCTAGGAGCCTAGTTCAATGTT
ATGGTTCTTCATTTAAACCCCATTGCCTAGCGGCTGGTGA
GTCCTGCCTGTCCCTATTCTCTGATCACTGCTTGGCTGAC
CCTTTTCTGTGTCCTCTGCAATCACAACAGTTTCTCGGTC
CCAAGGGACAATTCTGTAAAGGAACTCAAATGGAGGATTC
AAAATTGAGGCAAGGCATGTTTATGAAACAAGTCTCTCAA
AGCCTGACGTTTCCCATGGAACAAGGGCTGTCTGTCCCAC
CCTGGCACTCATTCCTATCCCCCCGCCCCCGCCCTCCGTG
TCAAAGGCTTCTCGGAGAAGGAGACCATGACATCACTTCC
TTCGGGTGGTGCAGGGTCGTCTGGCCTCACCCCCACCGCC
TTTGGCCGCTGACCCCCGAGGAAGTGAGGCAGCGGCCGGA
GCCAGGCACGCCCTGAGCTCGCTCTCCTTTTTTCCCGCTG
GCTCACCTCTGGGTGAGTTCCCAGATGCCTTGAGGAAGTA
GGCCGTCTTCAAAGTATCTCAGTGCCTCCCAGTGCCCTCT
GTTACTTCCTTTAGAAGCCATGGGGAACTGCAGGGGTGAA
GAGACACCACTAGGTGGCTGCACAGGACCTTGTTTGTTTC
CATAGGTGCCAGGCTGGTGGCAAAGAGAGATGAGACCCTC
TGCCACTTGTGTATGTGTGTGTGTGTGTGTGTTCCTGTGC
ACGCACCTGGCAGGGGTAGGGGGTGGGGAGTTGCCCAGCA
GGGAGAATGGGGAGGCAGAGACAGAAGTTTAAGAAAACTC
AATGTTAAAAATGCCTAAGTTTACAAAGCAGGTAAGTTGA
AGGGCTATCCTTAATGCCGACAATGGAAGGCATGCAGAGC
TCCTCCTTACAGGTGAATTCTCTTGATATTTTTAGTCCTT
TTTAGTTCATCAATTATTTAGCAGAGAAACTGAAGTGTTA
GCCTACTAACATTTCTGGCTACTGAAAATGAATCAGAAAT
GAGGATGTTGCATGAGATCTGAACTCTTCTAAGAATCTGA
TTTGCATTAATTTTCATTCATAATCAGAAATTTGATGAGT
GCCTACTACCTGCCACACCCTGGGCTAGGTGCTGAGGAGA
CAGCTGTGAACAACACTCTGTACTCTCACGGAACTTAGGT
TTTAGAAAAATGCATATACACTGTACATAGAAAAAAAAGT
GTACAGTTTCTCCAGCTGTCATTCTACAATTCCATGAGTA
TACCCTTCCCTTGCACAGCCCTCACATGAAGTATGGGATA
GTAAGACTCAGTTAATCTGCCAAAATTAGATGCCACACAG
ATTTTCTGGAGTAGAGTTGCAGTGTAATTTCTGGCATGTG
GTCATTTTACCATCAAGAGTTCCAGAAGAAGTGATGCCAT
GGAATTTCCAAGTCTGTTCTTTATCTGTTTATTGCCTTCT
TAGGTCATCTGCCAGTGCCAGGACAATCATCTGAGATGTG
GGCCACTCCTGCGGCAGAAAAAGCAGTGGGCAGGCTGAAG
ATCACAGGCTGAAATATGCAATTGGAAAATAAGAAAGAAA
AGTGTTCAGAAGTCCTGTACACCAAGAAGATTGTGGAAAA
ACTCAGAATATAAAGGTGTGGCATTTCTAAGCACTGCCAA
ATTTATTTCTTCAGCCAAGTCAAACATGACACAATGGAAG
TCAGCTCCCAGATGCCCCACATGAGAAAGCATAGGTTATA
GATTCAGTGTGGAAATCACATTTGGGTTTGGGAGGTGGCT
GGCTTGATCTGTAAGAGGGTGGAGTATGACTTGCACCCAT
GCGTGTGCACATAAGCACATGTGAGAACTAGTTAGGAGAA
TGGGTGTTCATATGGAATCATGGAACACCAGAGCTAGAAC
ATACTTTCAAGCTAATTTAATCCATCCTCTCATTTTATAA
ATGCAGATACCAGGCCTGCAAAGGAGAAGGTCTTGCCCAG
TATCCCAGAGTCAACACTGACAGAACTAAGACTATGTAAC
TCAATATCTTGATCCCCAGTTCATAATTCCAGTCATTTTA
TCTGTTCTTAAAGGATTATAGACATGTTTGTTGCCTTTTT
TACTTGGATTTACTTGACTTTCCTTTACATGTTATGATGG
TTGAATGGTGCCACCATCCCCCTCCCAAAAAAGATATAGA
ATCTGTGAATATGCCCTTACTTTTATATTTATTTTTAAAT
GTTATTCATTTATTTTTTAGTTTTTTTGAGACAGAGTCTC
ACTCTATCACTCAGGCTGGAGTGCAGTGGCACGATCATGA
CTCACTGCAGCCTCAACCTCCTAGGCTCAGGTGATTCTCC
CACCACAGCCTCCTGGGTAGCTGGGACTACAGGTGCACGC
CACCACACCTAGCTAATTTTTTGTATTTTTTGTAGAGATG
GGGTTTCACCATGTCGCCCAGGCTGGTCTCAAATCGCCCA
GGCTGGTCTCAAAAAGGAGCTCTGCAGATGTAATTAATTA
AGGATCTTGAGATGAGATTATGTTTGCTTAGGATCAGCCT
ATATCCAATGACAAGTGTCTTGAGAAGAGAAGAAGAGGAG
TGAAGAAGAGAGGAAAGGAAAGGAGAGGAAGGGAGGGGAG
AAGAGGAGAGGGGAGGGAAAAGAAGGGGAGAAGAGGGGAG
AAGAAGGCACATGGAGAAGAAGACAATGTGAAGACAGAAA
CTGGGGTGATATATCTACAAACCAAGGAACCCAAGGATTC
CTTGCAGCCACCAGAAGCCAGGAGAGAGGCATGGAACAGC
TTTTCCCTCAGTGCCTCCAGAAAGAACAAACTCTGCTAGC
ACCTTGATTTTAAACGTGTGACTCCAGAACTGTGAGAGAA
TGAATTTCTGTTGTTTTTAGCTACCAAGTTTTTGGTACTT
TGTTACTGCAGCTGTATGAAACCAATACATTTATATGTCT
CAGTTCCTTCAACTGCCTTTGTTCTATTCTTTTGTTACCT
TGAAGAGGGAGGCATTCTTTGAGCACAGCAACACATATGG
TTATGAGACGCTGTTGCTACTGGCAGGTGAAATATTGCTT
AGAGATGGTCCTCTTGGAAAAATCTAAAAATGTTGTACTC
TAAGTGCCACTAACTAAAACCAGCCTTGAGAAGTTCTCAA
GACAGGCTTTCCAAATGCCCTAAAGCTGTCTTCATATGAC
CAAAAGGAGAGCCAATGGGAAAAGAACACAGCAGTTTTTC
CCCATCCCAGATGTTGAGTGTGGTCATGACTGGGTTTTAT
TAGAATCATGTTCTCTCTGGTAACATGAGAGGCTGTTATC
AGTATGATTATTTATTTATCATCTAGGGTTTTTGTTTGTT
TGTTTGTTTGTTTTTTGAGACAGGGTCTCATTCTGTTGCC
CAGGCTGGATTACAGTGGCACAATCTCGGCTCACAGAAGC
CTTGACCTCTTGGGCTCAAGTAATTCACCCACCTAAGCCT
CCTGAGTAGCTGAGACTACAGGTGCATGCCACCATGCTTG
GCTAATTTTATCATTTTTATAGAGACAAGGTTTGTCCCCA
GGTTGCCCAGGCTACTCTCAAACTCCTGGGTTCAAGCAAT
CCATCCAACTTGGCCTCCCAAAGTGCTGGGATTACAGGCA
TGAGCCACCATGCCCAGCCCTCCTAGGTCTTTAAATGACT
TTGGATGGTGCAAGGGAGTGGGAGTCACACCTTACATGAA
TTTAAAATAGAATCGGAATTATAAGTAATATTATAAGGCA
AATCTATTGCATAATGCAATGTCTTCAAGCATATTTTTCC
TTTTCATGTGGTTGTTGGCAAATATCTAGAATGGGAAAGA
GGATCATCCTTTTGGGAGACTTTCTCTTTGTGTTCCTCAA
TGTTGCAGAAATAAACACACAACTTTAATTTGTTCCCCAA
AGGAAGAAATAATAAAAACAACCTACTCAAAACTAGTCAG
AGTTGCTGGAAAAATCAGGAAATAGCTTTTGTGGTTTATT
TGTTTGTTTGTTTTTCTTTGTAATTTTCCAGGAAATCTAG
TAAAGACAGTAGCTGCCCTTTGGATAACACATTCATTCCA
AGGGCCAAAGATATTGGTGTATGTGCTGAAGCTGCCTCAT
GTCCTGAACACATCTCTCCATCTAAGCTCATAGCACCCCA
GGGCTGGGCTCAGAGCCACAGCGTAAAGAAGTCAATGGTG
TTAATCTAAGGGAAACAAGACAGCCGATATCAAATTTTAG
AATAATGTCATCTGATGAATTAATTCCACTTTGAGCCCAA
ACTGAGATTTGAACATGTCAGAGAATGGACCTAAACTGGT
GGGTGGACAAGAATAGTCAGTTTGCAGGTTTGCTATATGG
GGTAGAAACAGAAGGGAGGAGGTTTGGTGGCCATCTGGTT
GGAGGTAAAAATAAAAGGCCAAAGTGGGATTTGTTCCATA
CCTGGCACCTCAGTTTGGTGTCTGAGCCTGGTAGAAAAGG
GGCTGTGAGCTAAAGCTATACTATTGGTCTTTGTGAGGGA
CTCAGTGAGGCCTGAGGCAAAAGTATCGTTCTTACTTTCC
TAAGGGACCAGCATGACACAGGTTGCCAGACAGATGGGCC
AGGACCTAGTGCTGTTCTGGCCCTCATGGATTAGAAACTT
TGGCCTCTGGATGTAGCTGGCTTGGATGTTGAAATTCTGA
TTGTGGTGGCCAGAAGCTGGGGCAATGGAGAGTCACTCTC
AAGAGGTTTTGTGGACAGAGAACATTGGATGGGACTGAGG
CCAGAGAAGGGGGATGAGCCTAGAGGAATCTGTGTGTTGA
CTATAATAATATGGTCACCATTCATAAGGACATGTGAGAC
ATACTCTATGAAGTCTGGATGGAACTTTGTTGAAACAAAT
AGAAGATCCTAGTTGAGTATGTGGTAAGAAGAGTCAATAA
AACTTGGTTTATTACGATGTTTTTTTAATTTTGTAATTTT
TGTAAAGATGAGGTTTTGCCATGTTACTCAGGCTGATCTC
AAACTCCTAGACTCAAGAACACCCACCTCAGCCTCCCAAA
GTGCTGGGATTACAGGTGTCCACCACGGTGCCTGGCATGG
GTTACTACTATTAAGGTGACCCCCTTTGGTACCCAAGAAA
CACTAAGGTTGAAATTACACCTCATCTAATAGGCCATGTT
TTCAAACTGTTCTCCATAGTAGTGTAGGTATTCTAAGGAG
ACCCTTGAGACTGGAGGAGTGGCTCACAACAGGGTCTGGG
CCTTCTACCACAGACTCAACATCAGCCACCATTTCACCTA
TTTTACCTACAGTAAGAGAAGTTTTGTAACTAACAAAGAG
GTCTTCGTAGCTTAATGGAGAGGTCTCAAACACCTCTGCT
TTAGGGCTCCCTTGACTAAGCCTGGCAATATGTACCAAGT
AGATTTTCAATGAATTACATATTTATTTCTATATACAATC
TAGCCAAAAGATGATTTGAAGCAGTAATAAGTTTTTACTA
ATGGATGACACCAGAGTAAGTGATTATTTCTAAAACCCAT
TGAAAATAACAAAACAATTAGAATATTAAATGTTTGGGAA
TACTGTTTTATTCCTTTGGACTCATCAGAAATGAGCAAAC
ACAAATCTTAATGTGGGACATTTATAGTGATTTTATCTAT
TGGAAATAAGCAAAATAGTGGTAAACGATCATATGTACCT
CTGTTTTAACTGTATTTCCAAGTTATGATTTGTGAGCCTG
TTCAGTAGTTGTTATCTAATTTTCCATAGCAAGAAAAAAA
TGGCCAACTCATAAGTTGTGTTTCTGTATGCATTTAGATT
AACAGATTATTATTGGTTTTTTAAAAAGGGAGGTTTTGGC
TGGGCACCATGGCTCATGCCTGTAATCCCAGCACTTTGGG
AGGCTGAGGTGGATGGATCACATGAGGCCAGGAGTTTGCC
TGACCAACATGGTGAAACCCTGCTACTAAAAGTACAAAAA
TTAGCTGGACGTGGTGAGGCACGTCTATAATCCCAGCTGC
TCTGGAGGCTGAGACAGGAGAATTGCTTGAACCTGGGAGG
CAGAGGTTTCAGTGAGCCAAAATTATGCCACTGCACTCCA
GCCTGGGCAACAGAGTGAGACTCCGTCTCAAAAAAAAAAA
AAAAAAAAAGAAAAAGAAAAATAATAATAAGGGAGGTCTT
TAAAAATTAATGTTCCATTAATAAATAAAAGTTGTCTGAA
TGCTGCTAACAGTTTTGAATGCCACTAGGCTTCAGAACAT
ACAGATCAATACGGATTTTCTTCTAGGCAGAAGTCTCAAT
GAAAACGGCATGTATGTGTGTGTGTGTGTGTGTGTGTGTG
TGTGTGTGTCTCTGTCTGTCTGTCTTCCTGTATGTTTTCA
TTTTATGATAAAAAGATTTAAAACTAAATCAATGATCATG
TCAAACTTTTTTTTTTAAGTGTGCACAGTTTTCAATAAAA
GAGCCAAAGAAATTTTGGAAAGATTGATTTATACATCTTG
GTCTTTACAAGTTGTCTGTTCCTAGAGAGTGGCCTAGCAG
CCAGGGTTGCCTGTGTGCAGGCTTGGCCTGTTATGTCAGT
GCCCAGCAGGCAAGCATGTGAGGCTAAGACCAGCTCACAT
CCTCTCTGCTGAGCAGCTCGCCCAGGCCCCGGGCTGCATC
TGTCTCTAATGTGCCCACAGGCACAAGTCACCTGTAAAAG
TAAGAGACTCAAGTCTGTGAACTGGAAGGTAAATGGATGT
TTTCAGAATATTTCTAGACTTCTGACCTGCATCTTTTAAC
CAATGTTTTTTTGATTTCTTATCAAAATCAAAGCTGTGGG
CCAGGCACAGTGGCTCATACCTATAATCCTAGCACTTTGG
GAGGCTGAGGTGGGTGGATCACTTGAAATCAGGAGTTTGA
GACCAGTCTGGCCAACATGGTGAAACCCCATCTCTACTAA
AAATACAAAAACTAGTCGGGCGTGGTGGCACACACCTGTA
GTCCCAGCTACTCGAGAGGCTGAGGTAGGAGAATCACTTG
AATCTTCAAGGTAGAGGTTGCAGTGAGCTGAGATTGTGCC
ACTGCATTCCAGCCTGGGCAACAGAGCAAGACTGTGTCTA
AAAAAAAAAAAAAAAAATCAAACCTGTGGCATTTTAAAAC
AGATTGCAATAAAATAAGCAAGAACAGTATCAAATCTAGT
AAACATAATGCTGAAATCTCACATAATTCTTAAATCTCAA
AGATGTTCAATTTATTATATATTTAACCACTTTTTATCAA
AATGTATCACAGAATGCCACTGCGCCACCATGATTCAGTG
TGAAAGCCACATCTGCTCATCCACTGCAATGGTCCAGCCT
GTAGTCTCTTTTCTGTACCAGTAAGTAAAAGTAGCAAAAC
AGCCACTGGCTCAACTTTTCCCAAGTAATAAAGTCACTTT
GCTTAGTCTTCAGAATGTTTAGCTCCTCTTGCTAATCTAT
CAGCTTTTTCATTGCCAATAAACCCTGGATGACCAGGAAC
AAGTATCCACTGAATGCCCATGCCTTGAGTGAGCTTCTCC
AGTGCCACAAAGTCCTCTTTGTTCATCACCTCTTTCCCTG
TACTTGTCTTCCACCTGTTCTTCCTCCTACCTTGAACCCA
GTTAGTTATACCATTTATAGTAAACATACTATCTGTGTAC
GGAACCAATTTATTGATGTTTTCAGCCTCTGCTTGTTCAA
TGGTGTTGCAGGCTGCATGATTTTCTGCTCTTTGGTTTGT
CTGTCACCCAGGAAGTCTAATGCCTACATTTAAAGGATGG
CCTGGCCCCCAGTAAATATCTGTTCCCACTAGTGCTCTCC
TCCACCCATTACTGGAGCAGCAGCCATCAGTGTACTCGAT
GACAAAGCCTTCGATGTAAGAAAATGTCCCTGCGCATTCG
AGGTGCCGGCTCTGTGATTTGCTTCACAGGCTTTCCACAC
GACTCTGCACTTTCATCTCCATCTCCATTCAATGGCTCAC
GGAGTCCCTTGCTGTCTTTCGTTTGTAATTCTTGTACATG
TTTATTTTTCTGCCCTTCTGAACCTTCTGGGCTTGCAGAT
TTCCTGACAAAGGCCCAGGCCTCATTTTCTGTGGCAAACT
TCTTAAATCTGGCAGCAGGAAATAGGTCCACCTATGCTCT
ACATTCATTCCAGGTCAGAAAGACTCCGGTCCTGCAGGCC
CTCCCCACAGCATAGACCATCCTGAGGCTGCAACAGTCCC
TGCGGCAGTGCACAGCTATCAAGGCTGGCACATGGCTCAC
CCTTGCTTCACACCAATGCGACCCCAACAGTGCCCACCGA
AAATAGCTTCAGTAAAAGTATACTCTGAGGCCGGACACGG
TAGCTCATGCCTATAATTCCATCACTTTTCGGGTTGGAGG
TGGGTGGATTGCCTGAGTCCAGGAGTTGAGACCAGCCTGG
GGAACAGAGTGAAACCCCATCTCTACTAAAAGGATTACAA
AAAGTTAGCTGGGCATGATGGCCCACACCTGTGGAGGCTG
AGGTGGGAGAATCACCTGATCCCGGAAGGTCGAGGCTGCA
GTGAGCCCAGATTGTGCCACTGCACTCCAGCCTGGGCGAC
AGGAGTGAGAACCTATCTTAAAAAAAAAAAAAAAAAGTAC
ACTCTGAGGCATAACTAAAGACTTTGCTAATTATTTTTCT
CTATGGTCAGTTGGTGGACCATTTGCAAGAACTAACCCAT
TTGTGTAGCTGTGTCTGATAAGACCGGACTGCTCCAGGGC
AGAACATTCTTCTGAGGACCAAAGCTAGCCAGATCAATGC
ATTTGAAAAAGTCCTTGTCATAAATCTATCAAATCCCCTA
TGCCTTGAGCTAAGCTGTGGAGAAAAAACAAAACATGATC
TTCTAGAATGTTCTTGAGAACTTTACTTTGAAAGGTAGAT
AACATTCTCTTAAAGCCTCTGCACTTGATAAGATTATTTT
GTTCAGCACAGATCATAGCTATAAGGAGCTATTCCAAAAG
AGGGGTTAGCATTACCTAGAATTCCAGATTGAAGCCAGTT
GCACTACAGGCTGCCGGGAGGGGATATCATGAATCAGAAC
ATACGGACCAGACGCAGCCCTTCCCTGAGCAGCCACAGAC
AAGTCCAAGGGACGTGGCATAACTGCCGCCTGTTTCCAAG
CAGGCAAAGTGGTCCAGAAGAGTCTGATCAGAAGGGGCCA
AATGGGAATCCAGTTTCATGAGTTCTTGGCAGCAACGATG
CTTGCCATTGGGGTAGACTGACATGCTAACAGGAACCAGC
CAGCTCCATGTGAGGCGTGAGACCAGGATTAGGCCCAAGC
CCTGGGAAACTGAGCTGGCAGCAACCAGCTAGGTGGCTGG
AACACAGGCTAGGGCTACCTCGGATGTCAAACACCAGGAC
AGAAGGGACCTAGCAGAGATCCTGGCTACTTGTGTATCTG
GAAGCCAGCTTCGAGGCCATGTTCTTCGTGCTCCAGCCGC
AGACAAAAAGCAGCAGCAGAGGGTCTTCACTTCCCATTCT
TGATGAGAGAGAAATGCAGCCTCTAGCCTGGGCTTCCAAA
GCCCATTCTGAGCTCTAGCCAGGACAAGGAGGAACAGGGC
TGGGGATGATTATATGGCAAAAGGTGATGGTAGGCCTAGG
AAGTCTTGAGTTTTAGAGTGGCCAGCTTGAGCAGGGATAC
TCACAGATTAGGTATACTTCTTGGTAGACCACCACCAAAG
CCCCTGTTTCCACGTCGATATCTTGAAATGTGCTTTTACT
GAGAAACCAAGATTAACTTTTCTCTGGCTGAATGGATATA
AGTTAATTCTACATTCAAAATAGATTTTAAAAAACCACAC
ACATCCTCAGAAGAATTTTTAAATCCTTTGGAGAAGCGTG
AGGAGGTAGCTTTCCCATATTCTCCCATAAGTGGACCACA
TCTTTGCTTTTGTGCATTTTCCTCAGATGCTGGGAACCAG
GCCCAAAAACTGTTGAAAAGGGGTTTTCTAATGTAAAACA
AATTCAGGTTCACATTTAGAGAATACTAAATGCAAGTGTG
CAAGATCACGTCACCACTTCGCTCTTACTTTGTATCAGTC
CAAAAAGCAAATATCCAGAAGCCGCTTCCAAGTCCTGACT
CTACACGCAAGTTGCTGTCTGGAACCAGTTTCCACCATGC
CACATAACCTCCTGGATGATTAGCAAAAATCGCTTTCCAC
TTACTACTTGCAGCTGTTTGGAATTCCACATTGCTGCTCT
GCTGAGTAGCAGAGCCTAACTGGGCAAGCTGTACAGTAAA
CACATGAATCTCTGCCAGTGTTGGCATCTAACAGCACCAT
GATTTGCAAACATGTTGAATTGCTATTTTATTCAATAAAC
GAACTTACAATAGAAAATAGATTTGGAAGTTACATCAAAC
TTGTTTATCCTGTTACAGTGGGCTGGGTAAAGCTATTTTG
CTTTGGTTATAAAGAAATCCCTATCGGGAAGCAGCAGGTG
GAGTCTCTACTATTCTTTCCTAGGCTAATATTAAGCACTC
AGAGTACACCTCGGTCACACTGACTCGCTCTACATGGAGC
CGGACACCTGCTCCCTTTAAAATCTCTTTTCCCCAGTGCT
AACTCCATAGTTTGGGTCAATGAATACTAATTATGCTCTC
TTAGTCTCAGTGTTATTCATCAAATGCTACTTTTCTCTAT
ATATTCCAAGAAAAAATATATTAATATATAATATTTGGTG
GAAATGCATGTGTATATATGTGCACATAGGTACATGTGTA
AATGTATATATGTATGTGTCTATGTGTACATGTGTGTGTG
TAAATTTCCTCATGTCAGGGCTGTGCCTTCTTCATCAGCT
GAGAGCTCTCCAAGGGCAACAGGCTGGGTCTCCTCTCTCA
GTATCAGATGGTCCTGAAACGATTCTCACCCCTACCACCA
TCCCCATCAGTCAAGAGACACCCTCCATCCTAGGACTGGG
AGTTCCTTGACCCTTGTGGGGAGCAGAAAGGGCAGTACCT
TCTGTATGTGACTGAATGAAGGGAGGGCAGTAAGCTCACA
GTGGAACAACACAGGATGAGGAAGAAAACTCTCAAAGATT
TGCCCAGATAATAACAGCACTTACTTTGCCAGCTTCTTCC
ATCTGAGCAAATGGGTGTGGTCATTATAAGAAGGCGACTA
TTTCCCCCAAGTAAATAGGGTATGCTATTTGGTGGAAAGG
GAAATTGTAAGAGAAAGTGTCTCATTTCTGCAGTTTGAAA
GCAGGTAATGTCTGTAGTCTGGGTGTCTATTTACACTGCT
TTTCAACAATAAAGGGTAACATTACCTTAATAACCTGCTC
ATATGAGGCAGGGAGGATACTTAAGGCATCAGAGAAAGAG
GCATTTACTCTGATGAGCCACTTTCCCCAAACAGCACAAA
ATCGACACCATTCGCCCAGGAGATTTTTTTTTTCTGGATT
TCTAAAAATATTTCCTGGTTATGGCATCTGATCTAAGATA
CAGGCACCCTCGACTCACTCTTCTGTAGCACCTTGACTTC
TCCACTGCCATTCCTGCCAGACAGGGAGGAAAGGGGAAAA
TCAATGAAGCACTGGACTTTGAAAGAAGAAAGTTTTGCCA
CTTAAAACCCCAACTAAGGCCAGGCATGGTGGCTCACGCC
CATAATCCCAGCACTTTGGGAGGCCGAGGCAGGTGGATCT
CTTGAGCCCCGGAGTTCAAGACTAGCTCGCCAACATGTTA
AAACCCCATCTCTACCAAAAATACATAAAGTAGCCAGGCA
TAATGGCATGTGCCTGTGGTCCCAGCTACTCGGGAGGCTG
AGGTGGGAGGATCGCTTGAGCCCTGGAGATGGAGGCTGCA
GTGAGCCAAGATCACGCCACTGCACTCCAGCCTGGGTGAC
AGAGTGAGACTCTATTTCAAAAAAGAAAGAAAGAAAGAAA
AAAAAAAAACTGAGTAATGTGAGGCAGAAAATGGTTTTGT
AATTTGATCTCGGTGCTCCCAGAAACACCTCTGGGAAAGG
GGTTCATGCAATGGGAGAATATCAGCTCTGCTTCCCAGCT
AGGAAGGTTGTTTTCTCCCCTTTTCTTTTTTCAAGGAGAC
CTCTGGACATTTCTGACCTAGGCGCTGCCCTCTTGTAGGT
AACTGGAGCACTTATTTCAAAATGGCCTTTTTTTGACAAC
TCTTCAAAAGCTGCCAGATGACAAGCCGCACCCACTCCCA
CACCCACAGCTCCAGGGCATTGTTCTCAGTCCCAGGCAGC
TTGGAAACCTCTCGTCTCAACTTGCATTTAAAAAGGATCT
GAGGACAGATTCTGGGAAGATTTTTTTTTTTCATTGATAT
GGCCTGAGGCACACAATGGTTTTTTTTTTTTTGGTCATCA
ACAACTAGTACTTACAATGCAAGCAGATGCCTTTTCATTG
ACTGAAAAAGCTTAGTTGGGCATTATGGCAGTGATGTGGA
CTGGGAGTCTGTACACTCAGTAAACTCATTCAGGCTCATT
CAGGCTCAGCTAAATCAAAACTTGATCAGTTTGACCTTTG
AAGAAAGGGTTGGGTCTTTTTATTTTTTTTTTAAACTGTT
TTAAAAAAAGGAGAATTGGAAGGGTAGTTAAGACCAGAGA
AGTCACGTTCAATCTATTTGGCATGCTTCTAAGTACCCAA
GGATATTACCAGCATGGGAATAGATGTTGCTCTGTACAAC
AGTCTTATCTGTTCATTAACCAGGTTCCACAAAACCATAA
AACTGCCTCTGAAAAACCCTGTGAACAGTTAACTCAAATG
TGATCATGAAACTAAAAATACTTGAAATGGACTCAGTCTT
TACAATGATTTTGTAACAGGCTATGATGAGACGGAAAAGT
TTAGGTTGTGGCTTTGGAATTCTTGGGTTCAAATCTTGGC
TTACTCACTAAGAAATATTAGATAAATTGCTTAACCTCTC
AGAGCCTGAGCTTCCTCCTTGTTTGTAAGAAGATTCTTCA
CTCCAAAGAGTAAATGGAATATTGCTTATAAAAGTGTTAC
TGATACAGACAGGAGGCAGGGAAATACTGGGTAGAAGAGA
GTGGTTCCCCAGCAAAGGCCCCACGCTCAAGCCTGGAAAC
CATGGCCCTAAATGAGAACAGTTATCCTTGTTTTCCTGCC
CAAGTGTTTGCCAAAACCACCATGGCCCACCATACCCCGA
TTCTGTACCCATAAAAACCTCAAACGCCAGGCTCCACAAG
CAGAAGAGCAGCAGAGTAGCATGGCAGAGAAGGGGAGAAC
AGACAAAGCGTCTGAAGGTCGAGAGCTCAGCTGGGTGCAG
TTGCAGAGGAGACTGGCTGCAGGATGCCTGAACTCCAGGG
GAAGATCATCTTCCCACTCCATCCCCTCCCCAGCTCCCTG
TCCCACTGAGTACTACCTCCATCACTCAATAAAATCCCTG
CATTCACCATCCTTCAAGTCTGTGTGACCTGATTCTTCCT
GGACACTGGACAAGAATTCGGGATGCACTGGATGCAGGAA
CCCAAAAAGGCTTTCATACTGACTCTTCACTCAGCTGTTT
AACAGTAAAGCCATCCCCATATGGCAGGGTTAAAAGAGAA
TTGTAACACCCCTAGACACTGCTGTGGGGCTGGAGCCCAA
AAGCACTCACCCCAGCTCCTGCACCTGCTCACCTGCATGC
TCCCACTACCTTAAGGGATTTGTGTGTTTGTTGGGGGGGT
GGGGGGCGCAAGTAAAGGAGCCACACCCCTGTTGCACATC
CTGCAGAGAGGCCAGGGAACCCTCTCATTTCATTACCGGA
AAGGGGTCCTGGTCCAGACCCCAAGAAATGGTTCTTGGAA
CTCGTGCAAGAAAGAATTTGAGGTAAGTCCATAGAGCAAA
GTGAAAGCAAGTTTATTAGTAAAGTAAAGGAATAAAAGAG
TGGCTACTCCACAGGCAGAGCAGCCCTGAGGGCTGCTGGT
TGCACATTTTATGGTTATTTCTTGATTATATGACAAACAA
GGGGTGAATTAGTCATGCCTCCCCTTTTTAGACCCTATAG
GGTAACTTCCTGACATTGCCATGGCATTTGTAAAATGTCA
TGGCGCTGGTGGGAGTGTAGCAGTGAGGACAACCAGAGGT
TACTCTTGTCACCATCTTGGTTTTGGTGGGTTTTAACTGG
CTTCTTTACTGCCGCCTGTTTTATCAACAAAGTCTCTATG
ACCTATATCTTGTGCTGACCTCCTATCTCATCCTGTGACT
TAGAATGCCTTAACACTCTGGGAAGGCAGCTGAGTAGATC
TCAGCCTCATTTTACCCAGCTCCTATTCAAGATGGAGTTG
CTCTGGTTCAAAAGCCTCTGACAAAAGCATTTTGTAAACT
GTAAAGTGCTATACAAATGTACTTTGTTGTAACAACCCTG
TTATTAGATTATAAGACCTTCGAATCTGAATTTCTTAAGT
AGAGCCCAGGAATCTGTATTTTTAAACACAATTCCTTAAG
TGTTACGCAATTAGGCTTGGGAACCACGTTGGTGTTGTCC
CTGGATCAGCACAACCTGCACCACATGGGAACTTATTAAA
AATGTACATTCTCAGCCATGCCAGACCTTTGGAATCAGAA
ACTCCGGGGTAGGGTCCTGCAGTCAACATTTTAACAACCC
GTGCTGGTGATTCCGAGCCAAGCCAATTACTGAGAACTAC
TGATCTGGAACTCAACTTCTCATTCTACAGCATTCATACA
AATCACCTGGAGGTCTTGTTAAAAATGCCTGGGATGCGGG
GCAGGAAAGGGTGAGGAGACTGTGTACTTTTGAAGGAGCT
TTCAACTAATGCTAATTTTGTCAAGCACATTTTAAGTAAG
GAAGACCTGAAAGACACCAGGCACCCTTCAGAAGATGGGG
TTGTGATCCTTCTGGGCCACCTCAGGCCAACATCTGACAC
GAGTGCAGAGGGAGAGAATGTCTTATCCTACACTCATCCC
CTTGACTTGAGTGGTAGCTGTTTGAAGGGTTAAAAAGGTG
TGGATTGGGAAGACAATCAATCGGATGCTGGGGCCCTGTC
TGAGCTGCTCATTTATGTGATTGGGAAAGGAAGTGACAAC
AACTCCTGAACCCTGGTATCACAGCGATGGCTTTGTGGAG
GGTCATTGTAGGGTAAACGCACCTGTCAGCATTAAGTTTA
GCAAACCCTCGGAATGACCCTGTGTGGCAGATGCACCAGA
ATGTGTGTTCTGAGCTAGGGAATCTGGGAGTAGCCAACCA
GGAGATTCATTCCTTGTCTAGGCAGAACATCTGAGTTCCC
GGCCCATCCTGTGGAACACCGGTGGTACAGGGGATTGAGG
CCCTGAATTTTGGGGCAAAATGAAGTCTGCTGGGTGAAAG
TTGTTAGGGGGAGGGTGTTAAGTGAAAATGCTATACAAAC
TGCATGAAATTTGGAGGCCATTGCAGTTTTCCTGCCCAGC
CCACTGCCACTAGGCCACCCGATTATGTTGTCCATACTGA
TGCTCCTCTGTATGGAAGCCTCTAATAAAACCCTGTGTCT
CATTTGCTGACTCTGGGCCTCATCTTCAGCCTCTTGAACT
TGGTGCCTTACTCACTGGGGTTAATAGGGGTTTCACACAA
CTGTCACCCAGCTCTGGAAGAATCTGACTCAGTGTCTTCT
CTGATCTTTTTACCAGGATGTTTCATTTGTTTGTTTTTGA
GACAGGGTCTCACTCTGTCACCCAGTCTGGAGTGCAGTGA
CACAATCTCAGTTCACTGCAGCCTCAACCTCCCAGGCTCA
AGCAATCCTCCCACTTCAGCCTCCCAAGTAGCTCAGACTA
AAGGCATGTGCCACCATGCCTGGCTAATTTTTGTATTTTT
TGGAGAGACAGGGTTTAACCATGTTGTCCAGGCTAGTCCT
GAAATCCTGAGCTCAAGCAATCCTCCTGCCTTAGCCTCCG
AAAGTGCTGGGATTACAGGTGTGAGCCAATGCAACCGGCC
ACAGGATGAGTTTTTGATAGGAAGAAAGGAGGAGAAGAGC
TGGTTCAGAATTTCCCCAAAATGATTTTTTTAACCCCACA
ACCAATCCCCTGTCATTTCTATCTTTCCAAAGGGAGCCTA
CATCTGGAGAAAATCTGGCCAGAGAAGACTTTGATTTCAG
ACCCATAAGGATATTTCCAGCAATAGAAAACACAGACACT
GTATTCAAACGAGGAAAAGCATTTGGAAGCACCTCTGCCC
CACCCGTCTCTGATTCCCAGGCCCCGGTGCCAACCTCAGT
GACATGGCCCTTGTCAGAGGACAGGGTGTTGAGAGGAGAT
TCTCCTTGAAGGGGAGAAGCATCTTTCTGGGATTTAATGA
GATCACTTATTGTCTCTTTGCTCTGATGAAGATGGTAAAT
GTGATGGGTGAAATATAAAGAATAATTAGTCCCAGAGGTG
AATCCGTCCCCTACAAGACATCTTTTCTTCCCCCTCAGCC
TGCTGAAAAGTTTACTGCTTCCAGATGTGCCCGATTTCAA
CAGTAAGAGGAGCCAGTTCCTTTTGACCTGCAAACTTGTC
AGAGAAAAGCTGGTTTCCGAGAAAAGGCTTAAACTGGAGA
GATGATTCCTAAAGAAAGCATTGATGTCGGGAAGGAAATA
CGGCCATAGTAAAGCATTGCTGGTCTCTCCTGGGGTCTCG
ACTCCGAGGAGGAGGTGGAGGAAGGCCTAGGTCAGCTCCC
ATCATGGTAGCGACTTCTCACAAATTAGCTGTTAAGGAAT
CCACCAGCCTCTGAAGGAGACATTTGTGAGGAATGCTTTC
CTCAGATCCTGCCAGTGCTCCTGCAAAGCCAGCAAGTCCC
AGCCCAGCCGGGGACTTCCTGCTTTCCCAGATCTCAGGAC
AGGCCTCAGCCACCGTCTGGAGAGGCCGCTGGAGCCCACA
CATCAGTCTTTGATAAACACCAGTCACTCCCTCTTTAGAA
ACATAAGCTGTTTAGTCTCTGCCAGTTGCCTGGTAGCTGG
AAGTGAATCCTAAGAGCTATGTGTCCCCAGGGACCGACTG
CATGACCCAGCCTTGTGACTTCAGATGGAAGAAAAGCTAA
TATCATATAGGACAGCGCCTTTTTCTCTCATGTCCACTCT
CTTTCTGAGGCTCTCTGCAATTGAAAATTACCCCAGAGGT
GGGCCTGCCCTGAGAAGAAAAGTGGGTGGGAGGGCATGGC
CAGATATTCCACATGTGGGCCTCAGGAGGCTAGGGCAGTG
TTGCCCCAAAGCCTGGGATCCCCTTGGCAAGAGGGACTAG
AATCCTGGCAGGATAGATGCCTGTCTGTGAAGAGGAACTA
CTGAGAGGGGCCTATAGGGGGAAGGTGGACTTTACACTAC
CTACCTGCCTGGGTATGAGCAGAGGGAGTGGAGATAGAAG
GCCAGTGGTGCAGAGGGCAGACCTAACGTACAGGAAGCAC
AGTCCTGACAGACCCTGCAGGGAAGGCTACAACAGCAGCC
CCAGGTGATGGCGAGAGGATTGTGGGGAGGCTGAGTTTGT
GAAAATTATTTCTCTCTAATTTCCCCCCACCTTCGCTCAT
TACACTCTTCTCGTTTGCCTCTTTGCTGTGGCTGCTCACA
CATCATAGACATGCCCCTATGTCTTTGTTTGGGCTACCCT
AAAAGCAGATCCTGAGCTGGGAGACAAGCAGGGCTGACAC
CCACTAGGCACAGTGTCGAGGGCCCACAGGGCTTTTGGGG
GCCCAAGGAAATGTTGTAATTTCTTTGTAGAAACAAAACA
ATATATAATACTTTTAGATTAAAAAATGCTTTAGTACTGG
CTGGGCACGGTGGCTCAAGCTTGTAATCCCAGCACTTTGG
GAAGCCAAGGCGGGTAGATCACTTGAGGCCAGGAGTTTGA
GAGCAGCCGGGCCAACATGGTGAAACCCCGTCTCCACTAA
AAATACAAAAATTAGCCAGCATGGTGGCAGGTGCCTGTAA
TCCCAGCTTCTCAGGAGGCTGAGGCAGGAGAATCGCTTGA
ACCCAGTGGGCAGAGGTTTCAGTGAGCCAAGATCATGCCA
CTGTACTCCAGCCTGGGCCACAGAGCAAGACTCCATTAAA
AAAAAAATGCTTTACTACATAATATTACTATGTTCATCTT
TATACAAATGCAGCCATAAAATATTTTTGTATTTTTTAAT
TTTTGTTTTGGATGAAGGGCACAGGGCCACAAAGGCCAAA
ATGCCTAAAATCCACAAAAGTTACAATGTAGCCCTAGGTA
CAAGAACTGTGTAAAGTGCTTTATATAGTACACATTATAT
TAAGTCCTCATAATGGTCCTATTGTTCCCTTCATGTAACA
GGCAAAGAAACTGAGGCTTACAGAGGTTGAGTCACTTACT
CAAGGCCCCATCTAATGGGTTGGGGAGTTGGAATTCCAGC
TACCTCTTGTCTGACTCCACAGTTCTTGCTCTTCCCCATG
GTCTGCAGAAACTTGAAGGACTTGGCAGCAGGAAAAATCT
GGTGGGGAACATGTGTCTTCTCTCTCCTGCTCTGATTTCT
CAGGAGCGGGACCCAGGAGGGCAGCCCAGTGTCTGGCAGC
TGAAACTTTGCAAACAGCAGTCACGGTGCATCTCTGCAGA
CTCTTGGATCTGCTTCCTCTGCCGCGGCCAGATGCGTATT
TGTGGCTTTTCCTCCTTGGCTCCTTTCCCCAGGTTTTCAT
TCCTTTTATTCTGGGATGGAGCTGAAATTTTTCCAATAGG
TCCCATGGTGGACACCCAGAAGTCAGTAGGGACTCCAAAA
GGAAGTTAAGTCCGGGGAAGGGGGCCAGGAAGAGGGAGAC
CAGCCTAAAGTATACAACACTCAATTCTTTATTACTCACA
TGTGGCCTGACCGCTGGTGGACTGGCTCCAGGAAAATCTG
AACCCTGGGCTGAGCCTCTCCGCCGGCTGGCCAGGACAGA
CCTGGATGCCCTCCACCCTCCAGCCAAACTTATTTTTTTC
ATATCATAGCTGCAGAATATTCGGACCCTCTAGTCCCAGT
CGCACAGTGAACTTGAGCTGTGTGACCTTGAGCAAAAGGC
AAAATCTTTCTGATTTTCAGTTCCCTCATCTGGAAAAGGA
GGAGTCTGTGGGACATGATGGTCTTTGAAGGTCTATTAAT
GAAACAAACAGAAATCCTGTGTTTCTAAGTTGGTGAGTCT
AGAAAGGTACGTCTGTTGCTTGGGGAAAAAAAAAAAAAGT
CCGAAATCCCAAAGAGCCTCTTTTGGCAAGTGTTCTACTT
AAGACAAACCGGGCTCTGCCCCTCCAGGGGGTACCCAAGG
ACCGGCTTTAGCGGACGTTCCTCCCGCAGAGCATCTCGGA
CGACGCCGCCTCGGAGGACCCGGGGCACTTTTGAGGAGGC
GACGGCAGAGCAGGGCGGGTGGCAGCGCAGGCGTGGGAGG
CACAGGTGGCCCATACGCGTCGAGTTAGGGCACCCCCTCC
TGGGACGCCTGTGCCCCGCCCAGTCCCGGGGCAGACACTG
GCCGAGCCCGGAGCCTCTTCGCGTCGCCTCCCACCCAGGC
CAGGCCTGCGTTTCCCCCCGGCCCCCGCGCGGCTCCGGCC
CGCGGAAGTCGCGCGTTCTTTCTTTCCCCGTCGTTAGTCG
AGCTGAAATCTGATCGTGGAAAGTCTGGGACGGGTGTCAG
AGCCGGCCTGCTCTGGCTCCCAGCGCCTGGGGCGATTCCT
GCTGGAGGAACCCGGGCGGGGCCCGCCGAGGGGGCAGGAG
GTCGGACACCTTGGGAACAGGCCTCTTTGTCTCTGCGCGG
GTGAGGGGCTGGCAAAGCAGGAGAGGGAGTTAATTGCAGG
GGCGGGGAGTGGTGGGGGGACTGGGTAAGCCGAATGACAC
CTGACAGCTCCGAGAGAGCCCCCCAACCCCCGCCGCTGGG
GGGTGGTCCTCCTAATCCCCTTCTCAAGAGGAAGCTAATT
GCTACAGCCAGCGAAGGCAGGATAAAAGCGAGCGGGCACC
CACACCCACCAGGCCTGGAGTCTTGCTATTTGCTGCTAAA
TTAATATAATTATATTACCTAATGCAGAAACCACGTTAAG
AACTCCAGCTTTCGGCTCCAACAGGAGCTTCTGATGGGTT
AAAGGCAACATCTTGCTTTAATTCCCCCTTTTTTCCCATC
CTCCCCCCACTCCCCACCACCACCAACTACAAATGTCAGA
AAAAAATTATTGAAACCAGATGTAAGGTTTTTGGGTGCAC
ATTTTCAGGCAGTTCTGCGCTAACAGATGTCTTGTATTAA
TAATGTACAGTTGTGACAGGAAATATGGTTTAGAGTCCTG
GAAAAACATGAAAGCTAATTCCATTACCCCTTTTCACGGT
ACCCACTTCTCAAATGTTCAACTGGTTTGGATTACAGTGA
AACTCTAGAGGAAAAACGATTTGGTCTGAGATGGTAACTT
GGTTCTGCTTTCCAGCCTCTCCCCTGGAGCAGCACCCACC
TTGTTAGGCACCTGCAGACCTACGTTCTATGTACGTGCAA
CTAGCTAGAGATGAGGACATCTGGACCTGGTGCCTCCCCA
GGGAAGGTGCTTCCAAATATTCCCCCCTTTCCTGGTCATG
AGGACCCGGTAGACAGTAAAAGCAGGGCCAATGATCGCAG
CTTCACATTCTTGCCTGGGACAGTCCCTTTAAACCTGGCC
TACCCACTCACACTTCACTTGGAGCAAAAGTAAAAACAAT
AAAACACTTTTATGCTCGAGGAACCAGATAAATCCTAGTA
ATTGATCTCAGGAGAGGGATTATTAAGGGGCTAAGTGCAA
TGCTTTCCAGAACCGGGGGTGTAATAAGCATGAAGCCAAA
CAAATGCACAATTTGTTATCTGTATTTCATCACTTGATGC
ATTGCAAGCAACGGGCTTGAAAATGGCTTTTCTCTAGGAG
GGAAGAAGGCACTAAAATAGCTGTAACACATCCATTGACA
GTTATGTTCTGTTGCTGAAAAATGTCTGCATTCTCCATGG
CTCACACAGTCAGGTGTGCTCAGAAGGGTCAGAATATTCC
CATTCTGCTGTTTTTGGGGACAGATTCCCCTCCACTTTAG
CCAATGTACAATGCTAAAAGAGACAACTGTTTCAAGGTCT
TCCCCGCTCTAACCCTACACTTACAAAGAAATAACAAAGT
AACCAGCAAGGATATTGAGCTGCCCTGGACCTGTAGATAA
GAAAGACTTACCCTGTCCTAGGCAAGAGTGAAGAAGGAAA
GATATCAAAGATATCTGCTGGTTCAGTTGGGTGAGACCTA
AGAATTACAGCATCCAAAATAATAGCTAATCTTTATCAAG
AGCTTACTATGTGCCAGGCACTGTCCTATCTGCTCTTACA
CCTGTGGCATCTAATCCTAACAATACCTGAGAAGGTAGGT
GCAGTGCAATTATATCCTTGGTTATAGATGAGGAAACTGG
GTTTTAGGGATGCTGGATAATCCGCTGAAGGTTGCAGAGT
TAGTGACAGAGCCAGCACTCACAATTCAATCTGTTTGATT
TCAAAGACGGTTTTTAGCAACCTCAACTATCATTTATTCT
AATAGGTAAGGAAAGTATGCTGTGAATTATGGGCAAATCC
ACACTGTGTCATTCTTCTAACTAAACTTTTTTTTTTTTCA
GGCTTGGTATATAGTTAATGTCTAGAATATATTAACAGAA
GGCTGCCCTGTAGAAGTTTTGAGTTAATGGTTTCCATCAA
TGTAGGAGTGGAAGAAGCTACGGGGGATCAGGAATCAGAA
ATCCTGGCTTTAAGCCCTAGCTTTAGCCCTCACTGGCAAT
AAAATCAAAGCAATTGGTCTCTTTGACTTCAGTTTCTCCA
CTTTTAAGGTTGACATGATAATACTTGCCCTGCTTGTGAA
GAGCGTGTGAAATAATAGCTATTCAAATTTTTACAAAGCA
CCAAGCAAATAGCTGTGTGACCTTGGGCATGTTCTTTTAC
TTTTCTGATCCTTTTTCCTCTTAACTGTAAAACTGTGGGA
TTGAATGAAAGAGCATCCAGCTTCACCTCCTGCTCTGAAA
CTGTACATTTCAAAGATGGGTGTTATGGCATAGGTCAAAG
GAGCAAAAGCCAGGAAACAGAGGGTTGCCTTCCAAGAGGG
AATAGCTGAACACTTTATTACATGTCCATGCCATGGAATA
GTATGTAACCAATGAACATGGAAAATCAGAGTATGCCAGA
TAGCTTGGAGGAGTTTCTATGAGGTGGTGTTGAGATGAGG
AGAGAAAAGGTATATAAATGATCCCACATTGTAAAGCAAT
GAACAGCATTCCCCCCGGGTATGTGTATAGGTATATATTC
TATACAGAATTACATAAAAAAGAGAAAAGTATACTCCGTA
TTCAAGGTGTTATGGTGGGAAGAAATGGGGCTAGGGCTGA
CTAAAGAAAAGGAAATAGGGGGAAAAGACTGCATTCAAAA
ATAATAAGACAACATGTATTTGCTCAATGCATATGCTTGT
GTAAAGGTCTGTATTATGAATACGTGCTACCTTTTTTTTT
AAAAAAAAAAAACAGGAATTACACCCCCCGAAAGTTCTAT
TTTTTTTTTTTTTTTGAGACAGAGTCTTGCTCTGTCGCCC
AGACTGGAGTGCAGTGGCCGGATCTCAGCTCACTGCAAGC
TCCGCCTCCTGGGTTTACGCCATTCTCCTGCCTCAGCCTC
CTAAGTAGCTGGGACTACAGGCGCCCGCCACCTCGCCCGG
CTAGTTTTTTTTTTTTGTATTTTTAGTAGAGACGGGGTTT
CAACGTGTTAGCCAGGATGGTCTCGATCTCCTGACCTCGT
GATCCACCTGTCTCGGCCTCCCAAAGTGCTGGGATTACAG
GCTTGAGCCACCGCGCCCGGCCGAAAGTTCTATTTTTTAA
ATGATGAGCCAGGCATTTTGATTAAAAATAAGTAAATGTT
TTCATTTAGACCTGTATCTTGGTGCAAGAGAGTACTTACA
TACATAAGCATCAGCCTGCTGCTATGCCCCTCACCTGTTG
ACTGTATGTCAATGAGAAGTTCCCCTGTGTAGTCTGGGCC
CAGTGGCTCATGCCTGTAATCCCAGCACTTTGGGACACCA
AATTGGGAGAATCGTTTGAGGCCAGGAGTTTGAGACCAGC
CTGGGCAACATAGTGAGACATTATCTCTATAAAAAATGAA
CAAAATTAGCTGGTCATGGTGGTGCATGCCTATAATCCCA
GTACTCAGGAGGCTGATGCAGGAGGATCACTTGAGCCCTG
GCAGTGGAGGCTGCAGTGAGCCATGATCGGACCACTGCAC
TCTAGCCTGGGTGACAGAGTGAGACCCTGTCTCCAAAAAA
AAAAAAAAAAAAGTTTTCCTATGTAGAAACTTCCCTAACA
TGGCTTGTTCCTTAACATAGTTTGAATACTCCCTGTCCTT
TAGTCATGTTTACACTGAATATTTGCATACGAAACCCTTT
GTCATATAAAGAAAATCTTCCCAGCACCTACCTAAGTGCT
TCGTTTATATTCAACAAATACCTGTTTGCAGACACTGACC
TAGATGCCTAGGTGATGCAGCAGTGAGTACAACAAAGCCT
CTGCCCTGATGGAGTTGACCTTTCAGTGGGGGAAGTTGAT
GATAAAAATACATCAATAAAATATAAAAACAGTGGGTGAT
ACAGAGTATGAGCACCGTGTTAAAGGTGATCTTTCTCAGG
GAAGACCTCCGAGGAGATGATAATTGGGGAGAGACCTGCA
TGAGATGGAACAGTGAGTGAAGTGCAGCCTAGTTAGTAGG
ACCAACCAGGGAAGGGTCCAGGAGGAGGGAATGAGCTTGG
CATGTTTCAGAATCAGACATGATCTCACTGGTCTCATCCC
CGCCCCAGCCACCAACCTGGTTCAAGCCACCACTGTCTCT
TACCCTTTCCCCTGCTATAGCTCTAACAAGTCTCTCCATT
TTTATTTCTTCATTTCTGTGGTTGATTTTCTACATAAGTA
ACCCGAATCATCCTTTAAAAATGCAAATGTGATCATGTGT
TAGAACACTTGTAGTTTGTACCTCCAAGAGCTTCCCATCG
CTCAGAACAACATCAACTGTCTTCACCTTCCTTGACAAGA
TTCTCATGATCTGTGCCAAATACCTCTCTGACCTCAGCTC
CTGCCTTTTCTGGCTTACTGCTCACTAGCCTCCTTGCTCT
TCCTTGACCAGGCCATGTACACACTTGCCTAGTCTGCTGC
CTGGGCTGTCCCTGCACCGAGAGTTCCCATAAATGGACCA
TGATTCCCCCAATTGCTCTAGCAGTAGATTTAGGAGTCAC
TCTTGATTCCTTTTTTTTTTTTCTCACACTCCATAGCCTA
TCCATTGGCAGGTCTTGACAGGTTTCCATTCTAAGGAGAT
CCCAAATCAGACTACTTCTTATCACTTCCACCAAAGACCC
TTAATCTAAGCCATCACATCTCTCACCTGCCCACCTGGAT
TACTGTAGTCACTTTGTTTGCCATCTTGCACCCCATAGCC
TATCCTTCACACAGTAGCCAGACAGATCTTTTTTTTATTA
TTATTATTTAGAGACAGAGTCTCACTATGTCACTCAGCCT
GGGTGGAATGCAGTGGTGCAATCATAGCTCACTATAACCT
TGAACCACTGGGCTCAAGCTATCCTCCTGCCTCAGCCTCT
TGAGTAGCTAGGGCTACAGGCATATGCCAACATGCCTGGT
TAATATCTTTTTTAAAAGTTTGTAGAGAAGGGGGTCTTAC
TATGTTGCTCAGGCTGGTCTCAAATGCCTGGCCTCAAGCA
ATCCTCCTGCCCCAGCCTCCCACAGTGCTGGGATTAGAGA
CATGAGCCACTGTGCTTGGCCCAGAAAATCTCTTTTTTTT
TTTTTTTGAGATGAAGTCTTGTTCTTGTTCCCCAGGCTGG
AGTGCAATGGCACAATCTTGACTCACTGCAAACTCTGCCT
CCGGGTTCAAGCGATTCTCCTGACTTAGCCTCCTGAGTAA
CTGGGATTACAGGTACCTATCACCATGCCTGGCTAATTTT
TGTATTTTTAGTAGAGATGGAGTTTCACCATGTTGGCCAG
GCTGCTCTAGATCTCCTGACCTCGTGATCTGCCTGCCTTG
GCCTCCCAAAGTGCTGGGATTACAGGCATGAGCCACCGTG
CCCAGCACAGAAAATCTTTTAAAAAGATATATTCAACATT
CAAATAATATTCATTGAGCCCAGCTATGTGCAAGAGTCTA
TTTCAGTTGCTGGAGATACAGCAGTGAACAAAATAGAAGA
GGTCCTTGCCCTTGTGGAAACAAATGTTTGGGTGAAGAAA
ATGAAGAAGACTTCTATTTTTGTTTTATACATGTTAAACA
GTCAATATACTAGGTTGGTGCAGAAGTAATTGAGGTTTTT
CCCATTACTTTTTGTTTGTTTGTTTGTTTAAGACAGAGTC
TCACTGTAACCCAGGCTGGAGTGCAGTGGTGTGACCTCGG
CTCACTGCAACCTCTGCCTCCTGGGTTCCAGCAATTCTCC
CTGCCTCAGCCACCTGAGTAGCTGGGATTACAGGCATCTG
CCACCATGCCACCATCTGACTAATTTTTGTATTTTTTAGT
AGAGATGGGGTTTCGCCATGTTGGCCAGACTGGTCTTGAA
TTCCTGACCTCAGGTGATCCGCCTACCTCGGCCTCCCAAA
GTCCTGGGATTACAGTCATGAGCCACTGCACCAGGCCTTC
CATTACTTTTAATGACAAAAACCATGATTACGTTTGTACC
AACCTAATAATTGGCCAATATTGTCAAAAACCTTTGTGTA
TATATAAAGCAGTAGCCAGTGACACCTTATTGTTGTTGCC
TTAAAAGTTTAGTTTTGCAAATTCATCATTTAAGATGCTG
TATTTTTCCCAGAGTTGTAATGCTCTGCATTGAGCTGGTG
ATAAATACCTTAATATCACATTCCAAACCACAGTATGTGT
GTTGTACCTGAGTTCTAGTTTGGAATAACATTTCTAGATA
TTTTTTAAATGAAAAATATAATTCTTTGCTAATGCATATG
AAACAAACACTCCACTCGGGGAAGATGCTCAGGAAACAAG
CATTTCAATGAAACACATAGGTGAGGCTATTTATCTACTG
ACTCATGTCAGCTCCAAAAAGGATTTAAGGGGAATAGCTC
TACAGAATTGGGCAATTTTAACTGTCATCAATCACAATTT
AATCTAAATTTGATCTTATTCCCAAACTTTGGTTAAGATG
CTTCTTCCAAGCTGCCTTTAATTTTACTTTGGATATTTGC
TCCAAGCACCTGAAGAGCAAGGATTATGGTTTATTCTTTA
TTTGGCCACAGTGCCTAGTATAGTTCCTGGCAGAAAATAA
AAGTTTGTTGAATGACTAAATGAATGAAACTTTCCTAGGG
CAAGCTTTAAATCTAAGCCCTCTGACCAACTTGTAATACA
TACAGGCATAAAACATACCTTTCTAGCTTTTCATGGGCAT
TTCAGCAAGAGCAGTACTATGACTGTCCCCTTTCCACAGT
CAAATGCTAGAATTTTTCTCCATGGCTCTCAGCTCTTTGT
ACTTCCAAAGCCCCCTGTTTTAAAAGAGTTCAGGTATAGG
AAACAGAAACCATTATGCCAATTTTAAACAAAAAGATTAT
GTAATATCAGGAATTAGATGCCTGAAAGATTATTGCCGGG
GCAGAAGCAGCAGACCTCAGACTGTGCCTCCTAGAATGAC
TTTCAGAACAGCACACCAGAACTGGCCCAACAGGGGAGCT
GCTACCAAGGTGGGCAAATCTGAAGCTGATGAATTTAAAA
ATACATGTGGCCATGGCCATAGCTGGATTCAGGCATCTGC
TACCACCACCATCACCACCGCCACATCATTGCCTCCTGAC
ACCTACAAGACTGGTGACAGAGTGCTGGAAGGCTGCTATA
GAGAAATATAATGTCTGTACAACCATGCTTGCTGCTGGTT
CTAGGGATGGCTCTGAGCAAGACCCTGAGGTAGGACAAGC
TTAGCTGCTTGGTTCTCTGGTAGATCCTTAATAGTCAAAG
CTGCAGGAAGAGAGCCTTTGTCTCACTTGGGTCAGGCACA
TCTAATTGGGAGAACCTAATTCTCTTTTAGAAACCTAGCT
GCAAGAGAGTCTAAGAAATGAGGAGTTTAGTTTACCCACT
TCTGTAAATCAAACAGGAAATGCTACCTGTGAAGGCGGAC
TAGATGCTGAGTGCCAGTCAACCATAACCACTGCAATCTT
TTCATCCATTTGGCAGAACAATGACAATGCAACTGACATG
TAGCATGGACTACATACTGCTGTAAAGAAGGAAGAACTAT
CTGTGACATCCCTAGTACAACAGCATTAAACTCTCCTGTG
AACAAATAACTACTCACTTTAACAGGAGGAGGAATTACAA
CTCAATTAACATGTGATCACCCTTGCTGAAGCTGCAGGAG
GGAGCAAGGGACAGAGAGAGACATTTTCAGTAGAAAAATG
GAAGGATGAGAGAGGAAGAATTTTCCATTTTAAATAAGCA
CCTTTTACTCCAGACTGCCTTCTCTGTGACCATACTGAAT
ATCTTTCAGCTGGTCAATGTGCCTGATGGGGAAGAGACAA
AGTTGTCCCCACGCTGAGAGGAGAGACCCAGTTCCAACTT
GTACGGCTCTCTGGGGTCTGGCTTGGTAAGTTGCTTTCTG
CTATTATATGGTTCTAATTAAGCAGAAAGCTTGACAAAGG
AAAAAAAATAAAAATAAAAATAAAATGGAGAGAGCCCAAG
GATAGGAACTGGAGGATTCTGAAAGAATCACTGGGGAGAA
CACCATTTAAAACAACCATGGAATTATGTGTGTTTGGGAG
CAAGGCAGAGAGAGCAGAACCCCAACAAAAGTTGTGCCAT
TTCTTGAGAACCAGAGATGCAGGAGTCTCCCAAAACTACT
CAGCCTGTCTCCACCACCCAGTAGCTGCCACTGGTCATAG
ATAGCCTGGCCCTCATACTCTTCAGTGACCTCAAGGACTT
TTCTTTCTTCCTCTCTCCCTTCCTTCCCTTCCTCCCTCCC
TTCCTTCTTTCCTTCCTTCCTTCATCCTTCCTTCCTTCCT
TCTCTCTTTCTTCTTTCATTGTATTTGAGACAGGGTCACT
CAGGCTAGAGTGCAGTGGTGTGATCACAGCTCCAAACTGC
TGGGCTCAGGGGATCCTCCCAACCTCAGCCTCCTGAGTAG
CTGGGACTACAGGTGGGGCCACCATGCAGGCTAGTTTTTA
AATTTACTGTGGAAACATGGTGTTGTGTTATTGCACAGGC
TGCTCTCAAACTCCTTACCTCAAGCAATTCACCTGCCTCA
CTCATGGACTTTTCTGATCTTGCTTGTCTCTGTTTAGAGT
TTCTGGAGTAGAACCGCTGTCAGGATGAGTGGGAAGAGCA
TCCCCTCACCTGTCTGTGCCTCAGATTTCTCGTCTTCAAA
ATGGAGGGAGTAGAACTACTTACCTCGAAGGGCTGGTGAA
AGGTTAAAATGAGATGTAATTAGTTTAGACATTACATTAA
TACATAATTAGTTTAGAATAGAAACTGGCTTGTGTTAAGT
GTTAAAAGAAATATTGGCAGCTTTTGTTGCTTTATATCTA
TGAATCCTTGGCAGAAGTTAGAGATCACGGACTATCTAGA
GGTAGGCCATGGTGGAGAACTGAGAATGAGGTGTGTAGTG
GTGATCAGATGAGAAAGTCATATAAGTTGCAGGAAGGGGG
AGTGACTGAGGAAGCTTTTGTGGAGTCCTAATTAGAGAAA
CAGAGTTAGGCTAGCAGGACCAAGGGAAAGCAAAGAGAGA
AAGCAGATAAACGGCTGGGTGTGGTGGCTCATGCCTATAA
TTCCAGCACTTTGGGAGGCCAAAGTGCGTGGATCACCTGA
GGTCAGGAGTTCAAGACCAGCCTGGCCAATATGGTGAAAC
CCCGTATCTACTAAAAATACAAAAATCAGCCAGGCGTCGT
GGTGTGTGCCTGTAATCCCAACTACTCGGGAGGCTGAGAC
AGGAGATTTGCTTGAACCTGGGAGATAGAGGTTGCAGTGA
ACCGAGATCATGCCACTGCATTCCAGCCTGGGCAACAGAG
CGAGGCTCCATCTCAAAATAAATAAATAAATAAAAATAAA
TAAATAAATAAATAAATAAAGCAGATAAACTGTAAGTCTT
CCTTTCTTTCTTCATGGTCCAGGACACATAGCCCTCCTGA
GCAAATAACTCACAATCTTCCTGCGTCCAACTATCACCAG
ACACCTGCAAGCTATTATAGCTCACTGCAACCTTGGCATT
ATCAGAACTGCACAAAGCCCTCTTCAACAGACAGCATAAA
CACTCTTCTGTAGAATCTCCAGCAAGCCTCTGTTTCCTGG
CAGTCAGATTCTCTTCTGCTGGCTGCCCATTGCCTCCTTG
CAATGTATTTTCCTACTTTCTTTAGTAAATCTGCCTATTG
TTATCTACAACTGTCTTGGTAAATTCTTTTACCCCTGCAC
CACTGGCCCAGGTACTCCCCACTCATCTGCAATAGCTTTG
GCAATGGATCATGATAGCAAAATGTCAGAGATTGGCCAGC
AAAATGAAATGGAGCCCAGAAGAGAATAAAAGTAACTAGG
AGTAAGAAGAAGTGTGGCTGAGACCAAGATGGGTTAGGGT
ACAGATTTAGCTACTATACCAAAGGCCAAAATAATGGTGT
CTCTAACAAAGCTTATTTCTCTTACATAAAAGGATTTGAG
TAGATGGTTCAGGGTTGGTATGGTGGTTCTGTAGTGTTGG
AGGCTTCTTCTATCTTGTAGGAGAGCCAGGTTTCTTCTAC
CTTGTTTCCATGCCATTCTCAGCATGTGGTTTCACCTCCC
AGTCTAAGATGGCTACTCCAGCTTCTTCCATAACTCCTAC
CTTCTAGCTCATGGGAAGGGAAGAAAAGTGACATTGGACA
CATTCTTTTGCTAAAGGAATGACCTAGAAAGTACACGTAC
CACTTCTGCTCACATCTCACTGGCCAAGACTTAGTTGTGT
GTCCATCTCGTGCTGCAAAAGAGGCTGGAAATGTGGTCTT
TAGCTGGGTAGTCATGTGCCCAGGGAAAGGAATGGAGGGA
AAGGGAAGGAAAAATGGATATGGGGAGTGGGCAACGCATT
GTGTCTGCTATAGGACTAATACATATTTTGGGATGCTAAT
GGAATTTTTATTCCTAATGATTTCTGAAAACGTCTAACAA
AGTTGCAACATCTTGTTTTTGACCAACATTCAAAAAAACC
CAAACTACATAAAGAACTGGAAGCTGGAAATTTCTTACAA
TGATCCCACCACTACCTGCGTACCACAGTCTTATCAATGC
TGATGACCAAAAAAAGACTTGAATTGTCCAATTCCTCTCT
AGGAAAATATTTTGGAGATGAATTAAGTCAAATGACTATT
AAAAAAAACTTTCTTCCTCTTGATTAATGATTCCATCCAT
TAACATTGATACTTATTAAGCAGCTTACCTTTTCTGAAGG
AAGATATTAAAGGACAGAACATGCCAAGCTTTTAAAGTTT
GACAAAAATACTCACTTAAATTATTATTAGATTCTGAGAT
ATGCTCTGAAGGTGATGAAGGAGCTTTTTGGAATAGAGCC
AAATGCTAATGCTGATTTCCACAGCTGAGCAAGGTCTGTG
CAAGCACCCGAGGATCACTCCCTGCTTTCTCTCCTGCTGT
TTAAAACCTAAAACATAGGTTTACATATGTTGAAATGTTT
ATATTTGTCCCAAGCCTTTTCTGGAGGGAATTGGGTATAA
ATAAACCACACAATGGATCCCTTCCTCACTAGAAACTAAA
AATGAGGTCATCTCCTTTGTCTTTCCTCATTCCTCTCCTG
ATAGGAATGTAGATTTTTAAACAAACATATCAAAAGTATG
CTGTGAAGAGGGATCAGTGTTAGTAACAGTGGGCTTTTTT
GTCTTATAATTGCCCTGCTATAAAAACTGAGAAAGGAGAT
GGAGAAAAGAAAAGGGAAAAGAGAGGAGAAAGGAAAGAGA
GGTACTAGGTTCTTATTCTTTGAATCTTTTTGGTGCCATA
GATGACTTTGATAAACTAGTGAAGCCTGTGGACCCCTTCT
CTGAAGAGTGTCTTTAAATGTGTAAAATCAAATGTATAGG
ATTACCTAGGAAACCAATTATATTGAGATAGAGCTCCACT
TATGGATTCTTTAGGAGGTCTGTGGACTGCAGATGAACTG
TCTGGGTTGTCTCCCCTGCCTACATCATCAGCTCCCTTAA
ATCAAGCATAAGTTCCAATGGTTCAGGCTGCCTTAGTTTG
ACAAATACAATCCCTCACATGAAGCTGCTACATTGTATGC
CCAAATTCTTTCTCAGACACAAGGTCATTTGTGTTCCATG
GGCATGGAACTAGCATTTGAAGGCTGTTACTATGAAGCTC
AAATGCACAAGCCTCTGTACTGCAGGTTAAATTGGCCCCA
CAGTGATAGATCTCCACAGTTTCTGCCTGGATGCCACTTG
CTTTCCTGTAGCATTGAGCAGAGACATGATACTGGGATTC
AGTCCTTAAAAGTAAAAACCTTATAATAAATATGTAAGTT
CCTCTTGATGAAAGATGTAGTAAGAAGAGGCTGTTTTTGT
TACAGTCTTAGCAATGCACCACAATGTAGCAGTCTCTCAT
TGTGAGGTATCACTCCAAGTTCTTTGTCTCACAACCAAGA
GAATTAAGGAGCACAAACACAAAGGATGAGGTTGGAGTGA
AAGTTTAATAAGCAAAAGAAGAAGCTCTCTGCAGCAGACA
GGCGTCTCAAAAGGGTTGCCGTTTTTATAGTTGAATGCAA
AGCCTTTATAAGAAACTGATAGGGGCTAGGCATCTCATTT
ACATAAGGTGCAAATTTCTGGTAGCTCCACCCCATTTTCC
TAATGTGCATGGGGGCCCTTAGCTCCATGTTGTTTTGTTC
CCCTTATGCACATGTGTTAAAGCACAGAATTTTCCACTGC
AAGCATGTCTGGGTAAGTCACCTGTGTAGTTGTTCTTATC
TGTGCAGCTATGGGAATGTCTTAGGCAAGACCCCCGTGCA
AGTTTCCTTATCTGTACCTGCAGCTTGATTTTTCAGGCTG
TTCTTTTGTTTGAAAGAATTTAACTGAGGTCCCACCCTAA
CTGCCTGCCTGACCGGTTTCTTCCTTTCTCGTCTCACATT
CTCATAGTAGCAGAAGCTCCTAGCCTTTAAAAGAGGGCTT
TGTTTTGGGCAAAGGAGAGACAGGATGATGGGGAAATGTG
GGGAGGGAGTCACCAACTCACTCCTTAATTAATTCTGCCT
CCACTGTGGATCTGGACTGAGGAACCTACAAAGGCAGATA
TCATCTCAGTGTTGGTCCTTGGGTGCTTCCTCACATGGAC
AAGTTCAGAGTAGGAAAGATGATGCCAGGCAGGTCCCCAA
GACTCCTGTCATCCCCCCTTCTCACCAAGCCTCACTTATA
TCTAACATGTATCTTCAGAAATCCCCAGGTGGGGAATGAC
TCTTCCCCAGGTTGCCTTACTGAGACCTGAGAAATAAAAA
CTAAAATTCCAAGGCCCTAACTAACTGAACTGATCCCCTC
TTGGCCAGGGGGACCCCAGAGAAATCTTGGAAGCTGAGTC
CTTGCCATGATGCTGTAGAAGGTTGGACATACCTCATTAC
ATCCTCTCCCTTGATAACTGCCATAGACTTTCTTCCCTAA
GGGCTACACAGAAACCAGACCTTTCAAAAGACTCCACACT
GATAATGTCAATGACTAGCTTATCTTCCCAGGTATAGAAC
AAAGACAAGATGAGATTAGTTGCTTCTTCACCCTTCTCTG
AGACATCTGCTTCCTCTATTTCTCTTCTCTTCAAATGTTC
ACCTTATATTATGTAAAATATAGATTTCCTGGGCACTAAC
TAAAGTCTGACAAATGTGTAGTCATTCCTCTCACTGCTCC
CATTCCTTTTTTAAGGAAAATGTATAAATACTAAACCTCC
TGAGAACCTCTTTGGAAAAAAAGAGCTGCAGATGTGTCTA
TGACTCTCATTTTTCCTGGGTGTGCCCTCAAGCTGGCTTA
ATAAACCTTGATAATTTGAAACTTATGCTTCAGTCACTAA
TTTTGATTGTCAGGCTCCCACATCTAAAGGGAGCCATTTT
ACTGGTTCAAAGACTCAACCAACTCAAGTCTTATGCACTC
AGCCCCTCCCCTACCCATTATGATGAACTCTGGTCAACAA
AGAGCCATGTATAAATTCCATCCAGAGACACAAGGCCCCC
TTGGGACTGCCAATCACAACAGGGTTACTTCTATTGTTTC
CACTATGGGTGGAACCAAAAGAATTCCTTAGCTAGTGAAA
CCCCGTATCAGGTTCTGTAAGTACCATCGGACTGTACTTA
GTAACATTTCGTTACGGCCCACAAGGTGTTTGGGCCATTT
CCCTATGGAAAGTCCTTTGTTTCCTTACCTCCTTCTAGGA
ACAGTACTCAGCTGGGCCCTCGTCCCACAGAGAGAGGGGA
GAGTACTCATCCTGTGTTACAGGAAAGGGGTCCTGATCTA
GACCCTAAGAGAGCATTCTTGGGTCTTGTGCAAGAAACAA
TTCGAGGCAAATCCATGGAGTAAAGTGAAAGCAAGTTGAT
TAGGGAAATAAAGGAATAAAGAATGGCTACTCCATAGGCA
GAGAGTCCTGAAAGCTGCTGGTTGGCTATTTTTATGGTTA
TTTCTTGATTATATGTTAAACAAGGGATGGATTATTCATG
AGTTTTCAGGGAAAGGGGTAGGCAAGTCCCAAAACTGAAG
GTTTCTACACTTTTTAGACCATATAGGGTAACTTCCTGAT
GTTTCCATGGCATTTGTAAACTCTTATGGTGCTGGGAGGA
GTGTCTTTTAGCATTAAAATGCATTATAATTAACATAATG
AGCAATGAGGACAACCAGAGGTCACTTTTGTTGCCATATT
GGTTTTGGTGGGTTTTGCCTGGCTTCTTTACCACAGCCTG
TTTTAGCAGCAAAGTCTTTGTGACCTGTATTTATTATTAT
TATTATTATTATTATTATTTTGAGATGGACTCTTGCTCTG
CAGGCTGAGCATGAACTCATGCAGGCTGGAGTGCAGTGGC
ACAATCTCGGCTCACTGCAACCTCCGCCTCAGGTTCAAGC
GATTTTTCTGCCTCAGCCTCCTGAGTAGCTGCAATTATAG
GTGTGTGCCACCATCCCAGGCTAATTTTTGTATTTTTAGT
AGAGGCAGGGTTTCACCATGTTGGTCAGGCTGGTCTTGAA
CTCCTGACCTCGTGATCCACCTGCCTTGGCCTCCTAAAGT
GCCAGGATTCCAGGCATGAGCCACTGCGCCTGGCTTTTTT
TTTTTTTTTTTTTTTTTTGACCCGCCCACCTCAGCTTCTC
AAAGTGCTAGGATTACAGGTGTGAGCCACCACACCCAGCC
AAGATTTTTTCTCAGGAATGTTATAGCTATTCTGGGTCCT
CTGCAAATCCATATGAATTTGAGAATTAGTTTGTCAATTT
CTACAAAAAAACAGTTGTTCAAATACAATAGATTATTGTT
TTTCTTACCAGATATTTGTAGATTTTCTTTAATAGATATT
TCTTCATTTGCTGTATGCCCTTAGGCACGTTTCCAGAGCC
TCTAAGTGTTTGGGGTTTTAAAAAAATGATTTTCATCAAT
TTCACTGGAGCTTTCCAAATCATCATACTAGAAATCAATC
TCTTCAACAAAGGATCACACACACACACACACACACACAC
ACACACACACACACACGAACTCCTACAACTCAATAGCAAA
GGGAAAAACAACCCCATGTTGATGATGACAAGGAACAACC
AGATCTCTAATACATGGTTGATAAAAGTGAAAATAGAATA
AGCACTTTGGAAAACTGTTTGGCAGTTTCTTAAAACTTAA
ATGTTTCACCTATTCTATCACTCAGCAATTAGACTCCTAG
GTATTTAGGTAAGATAAATTAGAGTTGTAGCCACAAAAAG
GCTGGTATAATAGTGCTCACAATGACTTTATTCCTAATAG
CCTGGAAATAACACAAATGTTCATCAATTTAAAAATGCAT
GGCTGGGCGTGGTGGTGCACACAGTAATCCCAACACTTTG
GGAGGCTGAGGCAGGTGGATCACCTGAGGTCAGGAGTTTC
AGACCAGCCTGGCCAACATGATGAAGCCCCGTCTCTACTA
ATGATACAAAAATTATCTGGATGTGTTGGTGCATGCCTAT
AATCCCAGGTACTTGTGAGGCTGAGGCAGGAGAATTGCTT
GAACCTGGAAGGCAGAGGTTGCAGTGAGCTGAGATCACAC
CATTGCACTCCAGCCTGGATGACAAGAGTGAAACTCCATC
TCCAAAAAATAAAACAAAACTTAAAAATTAATGCATAAGA
AGAAAACATAATGTATGCATCCAATAGAATACTACTCAAC
AATAAACAGGAATGAGCTACTGATACATGCAGCAACATGG
GCTTTGAAGTCAGGCAACCATATTGCAGTGTGACCATGGG
CCAATTACTTGGTCTCTCTGTGTCTCTGTTATTTTTTCTG
TAAATGGGATTGTTGTGGGTTGACTCGTATTCCCCAGAAA
TTTATGTGTTATGGCCCTGTCCCCCAGTACCTTAGAATGG
CATCATTTGGAGACAGGGTCTTTAAAAGGGTCATTTAAAA
TGAGATCATATGGGTAGGCCCTAATCCAATATGACAGGTG
TCCTTATAAGAAAAGGAGATCAGGACACAGACACTGTCTC
AGTCCATTTGGGCTGCTACAGCAAAATACCACAAACTAGG
TGGCTTATAGAGACCAAATATTTATTTCTCACAGTTCTGG
AGAGTAGGAAGTCCATGATCATGTCTGCAGAAAATTCAGT
GTCTGGTGAGGTCTCTTTCATCATAGATGGCACCTTTTTG
CTGTGTCCTCATATGGTGGAAGGGATGGGTTTTTCTGTAT
AAGGACACTATTTCCATTCATGAGGGTTCTGCCCTCGTGA
CCTAATCACCTCCTAGAAGCCCTACCTCCTAATACCATCA
CACTGGGGATTAGGATAGGAACATGAATTTGGGGGGAACA
CAAACATTCAGAGCATAGCAGACACAGAGAGAGAAAATCA
TATGAAGATACAACGAGGAGAAGGCCATCCACAGGCCAAG
AAGAGAGACTTCAGAAGAATCTAAGCCTGCTGACACCATT
TATTTATTTATGTATGTATGTATTTATTTATTTATTTATA
TATATTTATTGAGACAGGATCTCACTCTGTCGGCTCACTG
CAACCTCCGCCTCCCAGGATCAAGTGATCCTCCTGCCTCA
GCCTCCCGAGTAGCTGGAACTACAGGCATGTGCAACTACA
CCGGACTAATTTTTGTATTTTTGGGAGAGATGCGTTTTCA
CTATGTTTGCCAGGCTGGTCTTGAACTCCTGGGCTCAAGT
GAATTCACCCACCTCAGCCTTTCAAAGTGCAGGAATTACA
GGCATGAGCCACTGCACTCTCCCTCGTTTAATTAGTTATT
TTAAGATGGAGTTTCACTCTGTTGCCCAGGCTGGAATACA
GTGGTGTGATCATAGCTCACTGTGGCCTTGAACTCCTGGG
CTCAAGTGATCCTCCCACTTCAGCCTCCCAAGTAGCTGGG
ACTACAGGTGCAGACCACCACACCCAGGCAATTTTAAAAA
TGTTTTTGTAGAGACAGGGTCTCCCTTTGCTGCCCAGGCT
GGTCTCAAATTCCCGGGTTCAAATGATCTCCCCACCTTGG
CCTCCCAAAGTGCTGGAATTACAGGTGTGAGCCACCATGC
CTGGCTCTTACTGACAACTTGTTCTCAAACTTCTAGCCTC
CAGAATTGTGAGAAATACATATCTGTTGTTTAATCCACCC
CGTTTGTGGTACTGTGTTATGGTAGCCCTAACAAACTACT
ACAGGGGTCATAATTCCTATGGACGAAACTGTGGGAAGGA
TGACTTGAGAAAACATGAAAATCACCGATCACAGTGCTTA
GAACATCGTGAATGCCCAGCAATACTATTCCTTTTGGAGA
TGTAAATTGCCAGGCAATGTGTAAAAGAGGCCTGTGGTGT
GTGTAAATACACATAAAGCTGGGGAACTATGTGCATGTGT
GTGTGAGCATGTGTGCGTGTGTCCACATGTATATGTAGTT
TTGCACGTTAACAAATGGAGTACGTCAGTCACATTCATCT
ATCTCACAGTGAAGCCTGGAGCAGAAGGTGAGCTTTCTGA
GGGCAGGACCCCAGCCTGGGTAATCTTATAAATCAATAGG
ACAGAGGGCCAAATCCAGCCTAAATGAAGTTTTATTGAAG
TACAGCTACACAGGTTGGTCCACATATTGTATCTAACTGC
TTTGGTGCTACAATGGCAGAGCTGAATAGTCTTGACAGAG
ATTGTGTGGATCACAAAGCCTAAAATATTTACTATCTGGC
TCTTGAAAACACAGTTTGCTGCCCTTGTTATAGAGCCCAA
TGTAGTAAAGATTAAATAAATTATTCTTTCTCTTTCCTTT
TCCTCCTTCTTGTTATGGAAGGAGACTAAGAAAAAGAACA
ACAAATGAAAAATGAACATGAAAGTTACATTTTTTTTTGA
GACGGGATCTGGCTCTATTGTCCAGTCCAGAATGCAGTGG
TACCATCTCAGCTCACTGCAATACCAGCCTCCCTGACTCA
AGGAATCCTCTCACTTCAGCCTCCCAAGTAGTTGGGACTA
CAGGCATCGGCCATCATGCCTGGTTAATCTTTGTGTTTTT
GGTAGAGATGGGGTTTCGCCATGTTGCCCAGGCTGGTCTC
GAACTCCTGGACTGTCTTGAACTCCTGGACTCAAGTGATC
CTTCTGCCTCAGCCTCCCAAAGTGCTAGGATTACAGGCAT
GAGCCTAGCGTTGCAGTGAGCAGAGATAATTCAGCTGCAC
TCGGCTGTAAGTTACTTTAGATTGATTTTGTCTAACTTCT
TTATGGTTATGAGGAAACTGTAGTCCAACACAGTTCTGTC
TCAATCTCCTCATCTGTAAAATAGAGATATTTTGAGTAGT
AAATGTGCTAATACAGTCATGTACCACATAAAGAATGATG
TTTTGGTCAAGGAAGGGCCACATATCTGATGGTAGTCCCA
TAAGATTATAATGGAGATGAAAAATTCCTATCACTTAGTG
ACATAGTAGCCTATGTAACATTGTAGCACAATGGATTACT
CATGTGCTGGTATAAACAAACCTACTCATGTAAAAGCATA
CAATTACGTACAATGCATAATAACTGATAATGATAATAAA
CAACTATGCTACTCGTTTATGTATTTACTATAGTATTTAT
CATTATTTTAGAGTATGCTCCTTATACTTATTTAAAAATA
GCTAACTGTAAACAGCCTTAGGGAGTTCCTTCAGGAGGTA
TTACAGAAGAAGGCATTGTTATCATAGGAGAGGACAACTA
TTGCCCCCAAAGACCTTCCAATAGGGCCGGCGCGGTGGCT
CACGCCTATAATCCTAGCACTTTGGGAGGCCAAGGTGGGT
AGATTGCTTGAGCCCAGGAGTTTGAGACCAGCCTGAGCAA
CATGGTGAGACCCCTGTCTCTACAAACTACACAAAAATAG
GCCAGTGTGGTAGCACAGGCCTGTAGTCCCAGCTACTTGG
GAGGTTGAGGTGGGAGGATTGCCTGAGCCCAGGAGGTAGA
GGTTGCAGTGAGCCAAGATCGTACCACTGCACTCCAGCCT
GGACAACAGAGCAAAACTCTGTCTCAAAACAAACAAAGAA
ACAAAGCAAAACAAAAACAGAAAACTTTTCAGTTGGACAA
GATGTGGAGTTGGTTCTCTACATGATGTCCTTGACCCTGT
GTAGGCCTAGGCTAATGTGTATGTCTGTGTCTTAGTTTTT
AACAAAAAAGTTATATAAAAATGGAAAAATGCATATAGAA
TAATGACATAAGGAAAGAAATATTTTTGTATAGCTGTACA
ATGTGTGTTTTAAGCTAAGTGTTAATACAAAGGAGTTGAA
AAGTTTTTAAAATTTTTCAAAGCTTATTAGGTAAAAAAGT
TACAGTAAGCTAAGGTTAATTTATTATTGAAGAAAGAAAA
ATATTATTTATAAATTTATTGCAACCTAGGTGTAGAGAGC
TTATAAAGTCTATGGTAGCGCACAATAGTGCCTTAGGCCC
TCACATTCACTCACCACTCACTCACTGACTCACCCAGAGC
AACTTCCAGTCCTGCAAGCTCCTTTCACAGACACTGCCCC
ATACAGGTCTACCGTCTTTTATCTTTTATACTGTATTTTT
ACTGTACCTTTTCTAGGTTCAGATAAGTTTACATACAAAA
AAATCTCACCGTTGCCTATGGTATTCTAGAACTTACCATT
GCCTGTTACAATTGCCTATGGTATTCCATACAGTAACATT
CTGTACAGGTTTGTAGCCTCAGAGAGATAGGCTATACCAT
GCAGCCTAGGTGTGTAGTAGGCTCTACCGTCTAGGTTTAT
GCAAGTACACTCTATGATGTTTACACCATGGTGAAATCAC
CTAACAATGAAATTACCTAATGACACATTTCTCGGAACAT
ATCCCCTTTGTTAAACAATGCAGGACTGTACACAAATAAG
CAATTAGAACAGTGTCTGGCACAAAGTTTTGCTATTGTTC
GTATCATCGTTAACTTCTCTTCCTTATGAACATCTGAAAA
ACCCCTATCTTTTTTGGTTTATATTAACATATACACAATT
CATGTCCTTCCCTGCAGAGAACATGAGAGAATGAGGGCAA
AGGGGGAATCAAAGTTGGAAAGGCAGAAACAAGCAACCCA
AGGCGCCTGCTTGGCACCAAATGACTCCCCAGGTAAGCCC
TAGCCAGCCCCCATCCCCACCCCCAGCTGGCCTGTGCTAA
TAGAATTCAGAAGGTAACACAATCCTCAGGCTCTGAATTC
TTAGAGGCTCCTGGCCAGGGGCTATGGGAGCTGGCAGGAG
GCCGGGAGGCTGAGGGCTGTGATAAAGATCAAGTGCCCAC
AGCCCTCCCGTCTCTTCCACCCCACCCAGGGCTGCCTCCT
GAAGCCTGGCCTCAGTGCAGGTTTGCAGATTTTCTCTAAC
TGGCTGTCTGGCTTCCTGGAGAGAAAGTGTTCAAGCCCAG
AGAGCCTCAGGAATGAGAGTCTAATCAGACCCATGTGTGG
AGAAAATCTCTAGTCCTTTTTCTTAGTTCTTGCTGCTTTC
GTCCCCACCTGGGAAAAGACAGTAGCCCAACAGGGGAAGG
CCTTTCCTATGGCGGGAAAGCTTGTGGTCAGGGTCCCCCT
TTCTGCCCACCCCCAACATTTTCCCCCATGCCTGGGGCTT
AGAGCCCTCTCTGTCACCCTGCAGGGGAATGTGGATCCAG
ACAGGGCTTTTGTTCCTCCACCCACCCCAGGACCAACCAC
AGTGAAAGTAACCACTGAAACACAAGATAATTGGGACCCC
TGGGTGTCAAACAAGAAGGAGGGTAGAAAACACACAGAAG
GCAAGAGACATGGTCCTTTTGGAGCCTCAGCCCCTGCCTA
AGCTCCCTGTCTCAGGCAGAAACATGAGGTGCCCACAGGG
TACAAGAGAAATAAGACAGAAAAAGACAGAAACTTTTTTT
TTTTTTTTTTAACTCGGTACCTCAATTGGATGCAAAGGGA
CAGAAACTTATGATAAAAAATTTTTTGACTCTTACAGGAT
CCAAATTCCTGGCAAAGCACAAACACCCATGGCAAGAAAC
TGCCTGGAGTGCCTTCTGCCACCTTCTCACCAAGATCAGC
AGTCAGCACTTCTGAATGCGTCTCGTCTACACCATGTGCT
ATATAGGCACTTCTACATACTGTCCGTTCTCATTACTTAG
GGTACTTATACCTTACAAAATCACTGCAAACCTCGAATCT
CTGGTCAGAACATTTTCATTAACCAATCAATACATAGCCT
TGTTTTATGTGTTTCTATGAAGTGTGTATCATTCATTAAT
TAACATTGAACTCACAGCCCACAACACCATCATTTCAGCC
TGAACAAAGCTTATCTAACACACTTCTTTTCTCCATAAAT
CTCATCACAGTCTTTTTGTGCTTAGGAGCAGGAGACACCA
CTTCAGCACTATGCTTGGGGACCATTTTAAACAGTGAAAT
CACCAAGAAAAAGCACAAAAAATGCCAAAACCATGGCACT
AAATAGACTGCAAAAGGGGCACTTGTTTACAGCATGAGGG
CTGAAAGAAGGAAGAGCATGCCTTGTCCAGCCTCAGCTGG
GAACATGATTCGAATTTCTGCTGCTCTGTGCGTGTCTGCA
AATGACCCCCAAAACACTGTAAATATTGATTTGAGGGTTA
CAAATACATTTTAGTGAGTAGACAAATTTGCAAATACAGA
GGTCACAACTAACAGGACCAACTGTATATTATCCCATTTA
TTTCTCCTAGCAATTCTATGTGGTAGGTATTTATTATTAT
TGTTTGTAGAGGTAGAGTCTCATTTTGTCCCCTAGGCTGA
TCTCAAACTCCTGGGTTCAAGCAATCCTCCCTCCTCAGCC
TCCCAAAGTGCTGGGATTACAGGTGTGAGCCGCCACGTCC
AGCCTGTGGTGGGTATTACTATTCCCATTTTAAAGATTAG
AAAACTTGGGAGCTGGACACGGTGGCTCATGTCTGCAATC
CCAGCTACTCAGGAGGCTGAGCAGGAGGATCCCTTTAGCC
TAGGAGTTTGAGGCTGCAGTGAGTCCACCACTGTAGTCCA
GCCAAGGTAACACAGCAAGACTCAGTTTCTTAAAAAAAAA
AAAAAAAAGGTTGGAAAACGGAGGCTCAGAGGGGCTTATG
TGATTTGTACAAGGTGGTATGGCTAACAAGTGGCATTTGT
ATGTCTCCCACATCAAGCTTAAGACCTTTCACCTGGAGAA
AACTCTACCAGAGAAGATCATCCCGCCTCAGTCAATCTTT
TATTCTGTATCTATTTGTCATACCTAAATGGACTCGTTCA
ACTACTACTGTGGGCTGGTGTGTTCTCTTTAACTTATCTG
GGGGTGCTTATGGGGATGGGGAACTATATCCCTCTTCCTC
TATCCCCAGATTGAACTCAAATTCTTGAGTACAGAGAGGG
CCTCTCCTGCTGTTTATTCCCCAGGAGCTCTGCAAGCAGA
GTCTTGAGAAAAGCAGTCCCCATTCCTATCCTGGATTCAG
CTACTGCGACAGGCTCACAGGGCAGGTCATCTGGGACAAG
TGTGGGAGGGCACAGGTAGGCTCTGCATCAAGTCATTCAA
CAGATGCAATAGATATTGGGCCCTTGCTATTTACTTAGTC
CAGTATTGAGCTTGCCTCGGGGACACTGTGAAGACAGGAA
ACATTTCCACCCTGATCTGCTTTCAAATAAGTTACCCGTG
GTGTGGAAGATTAAGACACAAACATCACAGGCCAGCCAGA
ACTGTGCATGGTGCAGAGCTGAGCTCAGTGCAGCCTTCAG
TGGGTAAGGGTATCCGTGAGGGCTGGCATGGGTCCTTCTT
CATGGAGAAGGAGTTTTGTAGTGGAACTCAAATAATGAAA
GGGATAGACTGAAGTAAGGAGGGGAGTTCAGGCATAGCTT
GTGAGGAGATCAACGTGGCTAGAATCTGGGCTGCAAGCTC
AGGATGGAGTTTGGCAGCAATGAAGAAACAATCCAGGAAA
GAATCCATGAGGGTGCGGGAGATGACAGAGCTGTTGACTA
AGGGTTGGAGGCTGGAACTGCACTAGGCAGCACATTCTTA
GTTACTTCCGAACAATGCTGAGTGGAGCACAGAAAAACTT
GATGCGGGTCCCTTGCCAGTCACAGTGGGGCTTCAGCCCC
TTCCAGTGCAGCCTGATAATAGGACATGCTACAGAGAAGA
GGAAATGCCCTGTCAGGGGTTTTGTCTTTATCCTCAGAGC
CCCACAGCTGCCTTTACCTCCCCAATCCATTTTTTATACT
ACTCCCCTTCTCCAACTGATTCCTCAGCCCACCCCAATCT
GGCTTCTGTTCCTTTTCTTTTCTTTCTTTTTTTTTTTTTT
TTTTTGAGACAGGGTCTCACTTGTCATCCAGGCTGGAATG
CAGTGGCATGATCTCTGCTCACTATGGCCTCAACCTCCAA
GGCTCAAGCTATCCTTCTGCTTCAGCCTCTCAACTAGCTA
GGACCACAGGCACACGTCACCATGCCTGGCTAATTTTTTG
TTACTTTTTGTAGAGATGTGGTTTTGCTGTGCTGCCCAGG
CTAATCTCAAACACCCGGGCTCAAGCAATCCTCCTGCCTT
AGCCTCCCAATGTGCTGGGATTATAGGCATGAGCCATCAT
GCTTGGTCCCCATTTCTTATAAAAGCCATTTTCATGAAGA
TCACCATTGACCTTCAAGTGACTATGTCCAAGGCACATTT
TTTTTTCAGTTTTCAACTAATTGGATAGTTCCCCTCTAGA
ATGTAATCATCATGAAGTCAAGGAATTTTGCATTCATTAC
TACATTCCCAGAACCTAGAACAGTCTGGCATAAGTGCCTG
ATAAATACAGTAGGTACCTGATAAATACTCAGTGAATAAA
TGAGTGAACTTTCTTTCCATGGCTTCTGTGACGCCATGCT
CTCTGGTTTTCCTTCTACTCCCTGTCTGCTTCTTCTCTGT
CTTTTTTGGTAGATTCTTCTTCTTTATCCTGACATGTAAG
ATGACTCCAAACCTCCATCCTAGGCACTCTCCTCTCCTCA
TCCATATTGTTTTTCTTTGGGACACCTTATTCGCTACCTT
TAAGTAGCATCTGTGGCTCATGGCATTGTCCAAGAATGGC
CACACCTATATATTTATCCCATCCCACATACTCTTCTTAA
AACGTAACTGACACTTTTCCATCAAGAAGTAAGGTCTAAG
TTTCCTCCCCTTGAATCTTCCTGGCAGCTTATGACTTCTT
TGGTCAAATGGAAGTGACACTCTATGACTTTGGAGGTTAG
GTCGTATGAAGAATTCAGTCTCCACCTGGATCTTTCTCAG
GCTTCTTGATTTTAGAAGCAATCCATCCTGTGGTGAGGAA
GCCCAGGCCACGTAGAGAGGCCACATGTGGGTGTTGGCAG
CCAATGACTCCAGCTAAGCCCTCAGCCAGCAGCCAACATT
AATATCATATAGGCCAGGCGTGGTGGCTCACGCCTGTAAT
CCCAACACTTTGGGAGGCTGAGGCAGGCAGATCACGAGGT
CAGGAGTTCAAGACCAGCCTGGTCAATATGGTGAAACCCC
GTCTCTACTAAAAATACAAAACTCTAGCTGGGCATGGTGG
CAGGCACTTGTAATCCCAGCTACTTGGGAGGCTGAGGCTG
AAGAACCAATCACTTGAACCCAGGAGGTGGAGCTTGCATG
AGCCGAGATCGTGCCACTGCTCTCCAGCCTGGGCGACAGA
GCCAGAATCCGTCTCAAAAAAAAATATATACATATGTTAT
ATATATACATATAGTTTCAGGTCCCAGCCATTGAGTCTCC
CAGCTGAGATCTCAGACACTGTAGAACAAAGTTATCCTCT
GCATGCACTGTCCAAAGTCTCAATACAACAAAACCATAAG
AGATAATAAATGGCTGTTGTTTGAAGTCACCAAGTGTTGA
GGTAATTTGTTACTTGGTGATAGACACCCACTATACCATC
TGTATGCTGATATTCTCTAAATTTATATTTCCAACCCAGT
CTTCTTCTTTGATCTCTGGATCCATATATCCAATTGCCTG
CTCAGCGTCTCCACTTGGATGTCTCAAAGGAGCTGGGATC
TCACCATGATGAAAGCTAAACTCTAATTTTCCCAGAGGTC
TGATCTTTTTCCACTGTTTTCTTTCTTAATAAATGGTCTT
CCTTCCAACCATTTTCTGAATCCAGAAATTTAGGAATCTG
TCCTTAATCCTTTATTTTCCCCACTGGTCCACAAGAAATT
CATCAATAAATTTGGTCAATTTTACCTCTTAAAATGTCTA
TCTCTCTCTTTCTGCTTTTTTTAAAATTGATTATTATTAT
TATTTTTTAGATGGAGTCTTGCTCGGTCACCCAGGCTGGA
GTACAGTGGCTTGATCTCAGCTCACTACAAGCTCTGCTTC
CCGGGTTTGCCATTCTCCTGCCTCAGCCTCCCCAGTAGTT
GGGACTACAGGTGCCCACCACAATGCCTGGCTAATTTTTC
ATATTTTCAGTAGAGGCAGGGTTTCACCATGTTAGCCAGG
ATGGTCTCGATCTCCTGACCTGGCAATCCACCGCCTTGGC
CTCCTAAAGTGCTGGGATTACAGGTGTGAGCCACCGTGCC
TGGCTTTTTTTTTTTTTTTTTTTTAATTGAGACAAGATCT
TGCTCTGTTGCCCAGGCTGGAGTGGAGTGCAGTGGCACAA
TCTCAGCTCACTGCAACCTTCACCTCCCATGTTCAAGCAA
TTCTCCTGCCTCAGCCTCCCGAGTAACTGGGACTATAAGC
CCACGCCACCACACCCGGCTAATTTTTATATTTTTAGTAG
AGACAGGGTTTTGCCATGTTGGCCAGGCTGGTCTCGAACT
CCTGACCTCAAGCAGTCTACCTGCCTTGGCTTCCCGAAAT
GCTGGGACTACAGGCCTGAGCCACCGTGTCCAGCCAAATG
TATCTTAAATCTCACAACCTCTCTATATCCCCACCATTGC
CATGATCCAATCCACCATCACAACTCACCTGCCTGAACCC
ATGTAGTAGTTTCTTACCTTCCCAAATCTAGCCTGCTTCT
CTCCACTTTGTTCTTCACACTGCAATCAAAATGATCCTTA
TTTGGAAATTAGCTGGGCGTGGTGCTGGGTACCTCTAATC
CCTGCTACTCAGGAGGCTGAGGCAAGAGAATCACTTGAAC
CCGGGAGGTGGAGGCTGCAGTGAGCCAAGATCTCACCATT
GCACTCCAGTCTGAGTGACAGAGCAAGACTCCGTCTCAAA
AGAAAAAGCCCTTTCTGTGCAGTCATGCCAAGCCAGGGCC
TGATCCTGGAACCAGGCTACAGACCCTCAACTTTGCCCAC
CACCTCCTGACCATGGACCCCCACAAAGTGAATGAACTTT
AAGCCTTTGTGAAAATGTGTAAGCAGGATCCGAGTGTTCT
GCACACCAAGGAAATGCGCTTCCTGAGGGAGTGGGTGGAG
AGCATGCGGGGTAAAGTACCACCTGCTACTCAGAAAGCTA
AATTCGAAGAAAATACCTAGGAAGAAAAACCTGATAGTAA
GAAGGTGGAGGAAGACTTAAAGGCAGATGAACCATCAATT
GAGGAAAGTGATCTAGAAATTGATAATGAAGGTGTGATTG
AACAAGACACTGATGCCCATCAAGAAATGGGAGATGAAAA
TGCAGAGGTAACAGAGATGATGGATCAGGCAAATGATAAG
AAGGTGGCTGTTATTGAGCCCTAAATGATGGTAAACTGCA
GAAAGCCACTGACTTATTCACGGATGCCATCAAGCTGAAT
CCTTGCTTGGCCATTTTGTAGGCCAAGAGGGCCAGTGTCT
TCGTCAAATTACAGAAGCCAAATGCTGCCATCCAAGACTG
TGACAGAGCCATTGAAATAAATCCTGATTCAGCTCAGCCT
GACAAGTGGTGAGGGAAAGCACACAGACTTCTTTTCTTTT
CTTTTCTTTTTTCTTTTCTTTCTCTCTCTCTCTCTCTCTT
TCTCTCTTTCTTTCTTTCTTTCTTTTTGAGAGGGAGTCTC
ACTCTGTTACCCAGGTTGGAGTGCAGTGGCGCAATCTTGG
CTCACTGCAAGCTCCGCCTCCTGGTTCACGCCATTCTCTT
GCCTCAGCCTCCTGAGTAGCTGGAACAACAGGCGCCCACC
ACCATGCCTGGCTAATTTTTTGTATCTTTAGTAGAGATGG
GGTTTCACCATGTTAGCCAGGATGGTCTCGATCTCCTGAC
CTTGTGATCTGTCCACCTCGGCCTCCCAAAGTGCTAGGAT
TACAGGTGTGAGCCACTGCACCCGGCCGGGGAGCACACAG
ACTTCCAGGCCACTGGGAAGAAGCAGCCCATGATCTTGCC
CTTGACTGTAAATTGAATTATAATGAAGATGCTAGTGCAA
TGCTAAAAGAAGTTCAACCTAGGGCACAGACAGTTGCCGA
ACATTGGAGAAAGTATGAGCAAAACCGGAAAGAGTGAGAG
ATCAAAGAAAGAATAGAAAGAGTTAAGAAGGCTCGAGAAG
AGCACGAGAGAGCCCAGAGGGAGGAAGGAGCCAGATGACA
GTCAGGAGCTCAGTATGGCTCTTTTCCAGGTGGCTTTCCT
GGGGGAATGCCTGGTAATTTTACCGGAGGAATGCCTGGAA
TGGGAGGGGGCCTGCCTGGAATGGCCAGAATGCCTGGACT
CAATGAAATTCTTGGTGATCCAGAGGTTCTTGCAGCCATG
CAGGATCCAGAAGTTATGGTGGCCTTCCAGGATGTGGCTC
AGCATCCAGCAAATATGTCACAATACCAGAGCAACCCAAG
GTTATGAATCTTATCAGTAAATTGTCAGCCAAATATGAAG
GTCAAACATAATGCCCTTCTGATAAATAAAGCCCTTGCTG
AAGGGAAAGCAACCTAGATCACCTTATGGATGTCGCAGTA
ATACAAACCAGTGTACCTCTGACCTTTTCATCAAGAGAGC
CGGGATGCTTTGAAGATAATCCCTACCCCTCTCCCCCAAA
TGCAGCTGAAGCATTTTACAGTGGTGTGCCATTAGGGTAT
TCATTCAGATAATGTTTTCCTACTAGGAATTACAAACTTT
AAACACTTAAAAAAAAAAAAGATCTTTGTTTGGGACACCT
GAATGAATTTTCCTTGCTCTTAAGACCAAGACAAAAATCC
TTAACATGTGCAAACCCTGTGAGATTCGGCCCTTGCCTAA
CCTCTCAAAATCCCTGCTGTCCTCCCCTGGATTTCTGCTC
TGCACTCCACTGTGACTGTTCCTGGACTGCACTGAGCTCC
TCCCCACAGAGGGATGTGCACACATGGTCACTATTCTCGG
GAAGTCTCCTCTGTCCCCTGTCTTTTACCAAGCTAATTTT
CATACATTCTTCAGATCTTAGCTCAACCAAGGAAACCCTT
CCTGACTCTCCCTCACCTTCTTTGTAAGGTCTTCTGTAAT
ATGCTGTCGCTGCTCCATGTGCTTTTAAATCCCAGCCTGT
CTCTGTCTTTAATTGCACATCATCCATGAGACTATTTGAT
TAGTGTCTCCCTTACAAGACTGAAAGCTCCAGGTCAGCAG
GAACCACACATCTGTGATGTCCCTTGCACCATGCAGAGGC
ATTCCGTAAATATCTATTGCTTATGGAATGAGTGAATGAA
GGTGCGAATCCAAAGTGAGTAACAGAGCAGCAAGTTCCCG
CCTTGAGGCCCAGGACGGCATTTCTCAGTTTCATGAACCT
AATATGCTGGGGAGAGCCTGTTGTGAACCACACAGCACCC
TCTCCTTTCTCCAGAAGATACATTTTCTTTTTAACAGAAT
ATAAATTTTCTTCATGTTTCACGTTCCATACCCCAGTGTC
AGCATGGGGATAGGGGTGAGGGATGTCAATTAAACTAATC
TTGGCAATCCCCTCGCCCAGGATTGATTGAGGAATAGGTA
TAGAACACAAGGCTAGTGAGACAGAAAGGGAATTTGAGTT
TTATAAAGGGACAGGAAGATGCTCTTGGGTGAGGATGTGA
TACTTGGAGCCACTGTAGCCTCTTGTGGCCCTGAGGGAAC
AAAGGCCCAATACATGGCAGAGGCAAAGGCTACTGGTGGG
GAGAACCCACCTCCTCAATGAACACATAAAATGACCACCA
TTGAAACTGCTTATTATATGGAACAATAAATTGTTCCTTA
TTGGTTTAAACCGGGGTTTCTCAGCATCACCATTGACACT
TTGGGCCACATAATACTTTGCTGTGGGCAGCTGTGCATTG
TGTGTGGTCCTATGCATTGTGGTATGTTGGGAAGCATCTC
TGGCCACTGCCCACTAGATATCAGTATGACCCCCTCCACT
ACCCATCCCAGTTGTGACAACCACAAATGTCTTCAGACCT
TACGAAATGTCCCCTGGGGAGTAAAATTGCCCCCAGTTGA
GAATGACTAGTATAAGCCAACTGAACTAAATTTTCTATTA
CTTGCAGCCAAAAGCCACTTAACTGATACAGCACCTTTTC
CACTTAGTTTACCCATAGCAGATGAATCTCTTTTTATCAC
ACCCACATCTGCCTCTAGCACCAGAGCTGCTCACAGACCC
ATTCACACGATTACATCTTCCCACCAACCCCATTATCACA
GCCTTCCTACTCCTGCTTTACCACTCACTTCCCCAGTCCC
AGCTCCAACCATCTCTGCCTCCCTCATCTCCTGCCACTTG
CTGTGAGAGCTGATGGCAATGCTGTCAGTTACTTGCTCTT
GCTCTAATATTGCTCTCTGCTACTTCTGCTCCTCACCAGA
CGGAGGTCAATAGAAGCTTCCTTCAAATTTCCCCTGCCAA
GGCTCTTTCTCCACCCCCATTATTCCTGCCTCACTAATTT
CATCTGTACATCCATTTATCCATCCATCCATCCATCCACT
ATTCAACAATATTTTGCACACTTACTATGTGCTTGGAGCT
ACAATAGATACTGGATAGTGAATGGATTAAGATACAGAAC
TTGTCCTTAAAGAGCATGCAGTCTGGCTAAGAAGACAGTT
CACTAAGTCAATGAGAAGTACTGTACAAATGTTGAAGATA
ATCTGATCTACTAAGAAAAAAAATGCATTTTCACACCCTG
AGTGGCCCGCACATTTAATTAGGACTCAAGATAATGGAAA
AAGTGGTCTTTATCTATTCATGGAGCAAGTCTGGCAAAAC
TGTATCTGCCAATGTGGTTAGTCCAGTTCCAGTAACTGGA
TGCATTTGGGAGAAGGGAGAGGGCCTAAGAAGAACTGGGT
TCTGTTAAGTCTGACTTTTTTTCCCCTGTGGACTTTTCTC
CAACTGGTCTGAATTAGTGAGGTCTAACTGTTTCTATTTA
AGAAAAAGGCAACAAAATCTTGAGGGCGTGCCTCCAAAAA
TCTTGCCAAAAGACACACACGCACGCACACACACACACAC
ACACGCACACATCACCACCACCACCAACTCCATCATCCAC
ACACTCTGCCCTCGGGACAGGGACACACAGTGACACACAC
TGTCAGGCAGTTAAGGAAAAAGCAGAAATTGGGCATCCGT
TCAAACAGCTTGAAGTTAAGAGATGGAAGACGGCTGCCGG
GAGGGCAGAGCAGAGAGGGGCTTTGGTAAAGGAACCACTC
CAAGCACAACAGAAAAGGTCTCGCCTGAAGATTCTGGATT
TCCTCTTTGGTTCTTTCAAAGAATGAGTCTCTGGTTCTAT
TTGGCTTGGGGACCAGCACTTGCGGGGTGTGGCCTCGGGC
TCCCTCTTCCCCTGCACAGTAACGCTATTGTTCGGTAACT
GCGGCCAATTTATGGAAAGAGGTGGAATGTTTATGTAACT
GACTCCGCTTTAGACAAGACGTTTGAAAGGGGAAAAAAAT
GACGGATGGAAGGAGGCCAGTCCAAACATGGTTTTTCTTC
CTTTCTGGACACAGATGTTGGAAAAATGAGGAGAAGGAAG
GAGGGAGGGAGAGAAGAAAGTCAGGGTCTGAGAAAAAGTG
CCAAAGTCCAAGCTGGCCAGAGACAGCCAGAGTCTGTCTC
TGAGGCCAGGGGCAGAGCCTTGGAGCAGAACCTCCGTTTT
TGGAAGCTGCTGCTCTAATTAAACAGGTCAACCCAATCAG
GACAGCTCTGGTGTGGGGTCTGGATCTCATTAGCTTAACG
TGGGTGAGGTGGGGCTGGCCTGGGGGAGTGGATCCCTGGT
GTGTCTGTAGTGGGGGGCAGCCTGAGATGAGGGAACTTCT
TTACTGCTTTCCCCAAAGCCAGGCCCCAGGCAGCTGGAGC
TGCCAGGAGGGGCAGACCACAGATGGAGAATGCGCTTCAT
TAAGCACGAGTCAGTCCGCTCTGCAGCCTGGAGGCCCAGG
CAGACTGGAAAAATCAGAACTGCTTTGAAAGGGAGTCACA
GGAACAAATCTCACCCTTTCACCCAGCCCAGGTACGGGGT
AGTTAGGAGAACAAGATCCATACCTACACTTGCCCTTGAA
CCTAGCTTGGGCACTGAATGGCAAAGGCAGAAGTAAGAAG
AAGAGATGATTGTCTTCCAGGTTACAGGACTCCTGTCCTT
GGGAGCTCCATCTGATAGGGGAGGCTGGTTCCTGCCATTG
AAGACCCCTGGTTTGATGGGGGAAGAACTCATTCCTGCAC
TTGGGGATACCTAGTAGATAGCCCCTAACCCTGGGATCCC
TAGTCTGGTGAGAAAGGCAGGACTGTAGTAAATGAAACAA
TAATCAGACTCATACAGAATTGGCATGTAAGCAGGTTCAG
TGAGTTTTATGCAATGTGGGGACATCACATGCTAAAGGAC
TTATGTTTACAGTGGACCAGGGTTAGGGATAATTCCTAGA
GGAGGGAAGGTTTGAGCAGTAAGATGACCGTGGCTTGGCT
AGGACCATAGCCTGTGTGTAAGCATCTGTGATGATGCATT
CTCGATTCTTAGGGGACAGGACTTAGGAGCCCATGTCCCC
AGAGGTCTCAGTTCAACTGGCTGGGTGTGGTGAGGTAGGG
CCTGGAGGTCTGACCTCTCTCAAAATAGGAGAATAAAGAC
AAATCAGTTGACCACCTGGTTTTCCCCAAGGGCTGGCTGG
GTCAGGTTGCAATGACATTTCTGTCAGCACATCCCAGAAG
CCAGGGACTGTCAGATGTCCCTCAAGATTAAGATGACTAT
ATAATTTATCATTTAAATGAGGACTTTGGAGAGGGCAGGT
GTGTTATTAATCATTATGCTGGGCCCATAGGCATAAACCA
GGCCTGTTCCAGATAAACCAGGACATTTAGCCTCCCTCCC
TTCTAAGATCTTTAAGGGCCTGTGTGTGTGTGTAGCTGAG
GGTTATGAGAAACTGAAGGATTAGCTTCAAATATTCTCCT
CAACACCCCAATTCTGCTTGATTTTTAGAGAAACATGATT
AAAACATGTATGTGTACAATGTGTGCTTATAAATAGTATA
TGTGTGTATGTGTATCTATATATATATATTTCTAGATAGA
TGATAAGAGATATATACACATATAATACAGAAGTCACATG
AATTTTTTAAAAATTTGTTGAAATTAGGCCAGGTGTGGGG
GCTCATGCCTGTAATCCCAGCACTTTAGGGGGCTGAGGCA
GGAGGATCCTTTGAGACTGGGAGTTTGAAATCAGCCTGGG
TAACATGGTGAAACCCCATCTCTACAAAAAACTTTAAAAA
TTAGCCAGGTGTGGTGGACATGCCTGTAGCCCCAGCTACT
CCAGAGGCTGAGGTGGGAGGATCGCTTGAGCCTAGGAGGT
CCAGGTTGCAGTGAGCTGTGATCACACCACTGCACTCCAG
CCTGGGCGACAGAGTGAGACACTGTTTCAAAAAAAAAAAA
CAAAAACAAAAAAAAAAAATTAAGTTAAAATGAGAGACCT
CAAAATACAGTTGTCAGAGCAAGTCTCCTGGGACTATGTC
CCCAGCATCAAAAAGGGCACTATCATAGACATATTCATGG
CTGCCCAAATGTTTTCAATACCCTCTTGATATTTTGATAG
TTTTTCAAGGATGCATCCTACCTTTCCAACGAAAACTAAA
ACAAAAGAAAACTGCTCTTATTTTTTCATTTCCATTGCTG
CTAGGGGTGCTAGTCACAGCAATCTGAGTTAATCTTTGTC
TCTGAACAGAGTTACCCAGGGACAGGGACATGGCAGGAAG
GGGTCCTCCCTTTTTGCTGGCACCAGATCACAGCAGGCAC
AGAGTGGGTAAGAACTGGCAGCTTCCTGCTCCTGACGGAG
GCAGCAGCTCCCCTGGCAGCCAGATCTGCAGTGTGGCTCT
TGGAGTCATCCTGGAAGCTCAGACTCAAGTCTGTTTTTCA
GTCCTCTCAATATCCTTACTTCATGCTTAAACCAGATGGG
GAGGATTCCAGGTTTTTATATTTGCTTTGCTTTACAAAGA
AGGACCCTGATCATTTCAGAGGATGCAAGGGCAAAGTTTA
AGGACACCAGTTACCTACAGTGTGAGGGATGGGGAAATTT
AGCCCCTAAGGATGAAACGGCTGCATAAAACAAAACCATC
CCATCTGCTGCCGAGCCCCAGCCTCTTTGAACATCCACTT
GCTCTCTTCTGTCTTCCCTCTTCCTCCCCTTCCCTGCCCC
ATCTCTGGAGCTCCATCACATTTCATGTCCTTGCTTCCTC
ACACTGTTCCTCAGAGGTAGGGAGGTCAGGGGGTGCTTCT
CTCTGGAAGGTAAAATGCTACTCTGAAAGGCAAAATGATG
CGTAGAGAGTGCAGGATAGTTGTGCAGCTGGCTAGAGGTG
GAGCTGGGATGACACATTCATTCTTAATCTGGATCTCATT
GTGTAGGGGCTTGGTGTTTCCCAAGTAGGGCTCCCTGGAG
CCAGGAGCAGCTCAGGCGTCTGTAAACCTCATTATAATTG
GTATATAGTGAAAGGGCAGACTGACTCAGATTTCAAGTCC
CACTTCTGCTCTGAGGCTAGTGCAGTCCTGGGCAAATCAC
TGGCTATCTTTGGGCTTCATTTACCTCATCTGTCAAATGA
AGAGGTTGGTCTAGATCACAAATTCTTAACCTTTTGGGTG
TCATAGACTCCCTTAACAATCTGATCTTTGGGCCAAGTGA
GGGTGTTCACGCTTGTAATCCTAATACTTTGGGAGGCAGA
GGTGGGCAGATTGCCTGAGCTCAAGAGTTCGAGACCAGCC
TGGGCAAAACAGTGAAATCCCGTCTCTACTAAAATACAAA
AAAAAAAAAAAAAAAATTAGCCAGGACTGGCAGTGTGCGC
CTGTAGTCCCAACTACCTGGGAGGCTGTGGCAGGAGAATT
GCTTGAACTCAGGAGGCAGAGGTTGCAGTGAGCTGAGATC
ACTCCACTGCACTCCAGCCTTGGCAACGAAGTAAGACTCC
AATTAGAAAAAAAGAAAAATCTGATATTTGGCCAGGTGCA
GTGGCACACACCTGTAATCCCAGCACTTTGGAAGGCTGAG
GCAGTTGGACTGCTTGAGGTCAGGAGTTTGAGACCAGCCT
GGCCAACATGGCAAAATCCCGTCTCTACTAAGAATATAAA
AATTAGCTGGGCATGGCAGTGCATACCTGTGATCCCAGCT
ACTTGGGAGACTGAGGCAGAAGAATCACTTGAACCCAGGA
AGCAGAGGCTATGGTGAGCTGAGATCGTGCCACTGCACTC
CAGCCTGGGCAACAGAGCAAGACTCTTTAAAAAAAAAAAA
ATCTGATCTTTTTCATTCATCCCCAGTCCCTCCCCCTAAA
AACTGTACAGACAATGTTTTGTGTAAAATTTCAAGGGGAT
CATGGACTGTTTAAAGTCCATTATTCAGTAAGAGGATTCA
AAGCTTTTTTTTTTTTTAATCAGACTCCCAAAGGGATCTA
TGACCCCCAAATTATAAAAGCCCTGCTCTAAGGGCAGCTT
GAGCAATGATTCTGGAGAGCTCTATGAAAAAGCCTGCCTA
CTGATCTTGGCTCTGCCCCTTGCAAGTGTTTCCCTTCATT
GAGCCACAGTTTTCTCACCTATAAAATAAGGATAACAGTA
CCTGTCCTGCCAACACTATAGAATTGTTGGGAGAATTACA
CCGTAATGGAGGTGAAAGTTTTTTGTAAACTGTAAAGTGT
TTTATATTATAATAGTGATCAATCAGCCAGCTCCCTTTCC
CCTTTCTAAAGCCTGAGGCATGGTGGCAACATCAGGCTAG
AGCTGGCAGAGTTCCTGGTAACGCACAAGGGCCTGAGAAC
TGGACCCCAGGAATGTTGTCTCTTACAAATGGGCAACTCT
CTCCCCTCCATGGGACCTCACTGAGGCTTCATCCTGTTCC
ACTGCTCCAGGCCCATAAACAGCACTTCCACTGGAGCTCT
TTGTTCTCTGCAGTCTCCTCTTCTACTCAGCATGCTGACC
GAGCCTGCCCACTGTCTGCAGCAGTCACATGCTCATTCAT
CCACTGCTATTCCACAAGGTAGCAGAGAGCACTCAGGGAG
GTAGGATGGGCATGGTGAGTACAGTGTCATCTGTACCAGC
CTGTCGTCCGCTCCAGGACACTCCTAACTTCTCAGGCCAC
ACGTCTAAATGTGAGGTTCAGAAAACATGAACCTAGGACT
CATTCCCCTTGGGATGCTGTCAGATTGAAGGCATGCAGAG
ACAGGCATCTGCAGCTTGAGAAGGAGCCAGGATACACACT
CACACACATACACACACAATCGCAATCGCCCAGGAAGGGC
CTGTCTGTCACAGGCCTGGCCTGGCCTGCATGGCACCAAG
GTGCTACATCAAAGGAGAGCAGTAGAGTCGGCGATTACTC
GGGCATGTGTCTCACCTTCCTGCCAGTATTTTCCCTGACA
AGACTTTACTTGCCACCCACATTTTCCTCTCTGGTAACAG
AGAGGATTAAAGGCTCCTCAATCTGCTTCTAACTAAAGCC
CTCACCACTCCAGGAACTACTGGAGCTACTGTCTGCAACT
CCTCCTCTCCCCTAACCTGCCTGCCCAGTCCTTGGCTCTG
CCACTCTAGGATAGCCCCACACAACCCTCCCTGGGCAGTG
GGGATGATGCTGGAGGGTGTAGACCAGAGCCAGCCAGCTC
CAAAATGTTGACCCTCTGGTGTCGGGGAGTTTTCACTGAG
CCATCCCTGGGAGTGATGGCAGCTTCCACTGCCTTTCCCA
GGCCTTCCAAAGTCTTGAACTAGGGGGATGGGCTAAGGGT
CCCCAAGAAGCAAGAATGTGGTGCCCAGAGGGCACGGAGG
AGAGAGGATGTGGTTGTGAGCCAGATGGGGGCTGCATGAT
TCCCTGTACAAGGGATCACAGAGATCCAGGCCTTGACTTG
CCCAATACGGTAGCCACTAGCCGTATGTGGCTATTGAGCA
CTAAAATATGTCTTGTCCTAATTGATATGTGTTGTCATTG
TAGACTAGACTCCAGATTTCAGACTTAGTACAAGACAAAA
AAGAATGTAAAATATCTCATTCAAAATGTTTATATTGATT
ACATGTTGAAATGACAATAATTTGTATATATTTGGGTTAA
ATAAAATATATTATTAAAATGTTTTATAATTTAAAACTGT
TTTTTATTTTGTCAAAATTAAGGGACTGGGTGTGGTGGCT
CATGCCTGTAATTCCAGCACTTTGGGAGGCTGAGGTGAGA
GGATTGCTTGAGTCCAGGAGTCCAAGACCAGCCTGGGCAA
CATAGCCAGACCTTCTCTCTATTAAAAAAAAATTTGAAAA
ATTTTTTTTAAATTGAGACAGTGTCTCACTCTGTTGCCCA
GGCTGAAGTGCAGTGGCACAATCATAGCTCCCTGCAGCCT
CAACCTCCTGGGCTGAAACGATCCTCCCTGCTTAGCCTCC
TTGAGTAGCTGGAACTAACAGACGTGCAATACCACACCTG
GCTAAGTTTTAATCTTTAATAGAGACAAGGTCTCCCTATG
TTTCCCAGTTTGGTCTCGAACTCCGGGTCTCAAGTGATTC
TCCAGCCTCAGCCTCCCAAAGTGCTGGGATTACAGGTGTG
AGCCACCACACCCAGCCTTCATTATTAAAATTAATGTCAC
CCTTTTTTTTGAAATGAACTTTTTTTTTTAATGTGACTAC
TAGAAAATTGAAAATGACATTCATGATTCGCATTATATTT
TTATTGAGCAGTGCTGGTCTAACAAAAGCAAAGTGTTCCC
CACGGGGGATCCGCCACAGAGAAGGGACCAGTGAGAGAGG
ACCTGCTGTGCCCATCTTGAACTCTTCTCTACCATCGGTC
TTGTTCATCTGCGAACAGGAGCCTCTGAACAGCTTGCCTG
AGAATGAGACTGACCTGGAGCTAGAACTAAAGCTCCTGAT
CCCATTCTAATGCTCTGTTCTCTCAAGACGGGGCCCCTCA
TTCCCTCACACCTGGGGCTGGGTTGATGAATTTGTGACTC
ATGGTGCAGGGGAGGGGGTATCCCCTGGGCATCTGTCTAG
GGGACCTTCACTGCTGGACTCACTGAAGTTTTAGGGACCA
GAATGTGGTGGTAGTTCATGTTTCTTCCTGCCAGGAGCCC
TTGTCACAGCCTGCAAGCTTAGAAAAGAGAGATTCCCCTT
CCAATGTAGGGCATATTCTATTATTTATTAACCCCGAGGA
GGCCTGCCCACGATGGCCTTCCAGCTGGTTAATTGGATTT
CATGACAACTTTTTTAAAAGGAATGTTCTGAGGAGCAGTG
TTGTGTCCTGCCCCAGGGGTCCTGTGAGGTTTCCTCCATC
TCCTTGAAAATGCAGCCACTGCGGTATAATGTGGAGCTTT
GATCATACATGTCAGTGTAGCTCCAGTCACATCGGAAGCT
GTGGTGGGGCTGACACAGCCACTGATGCTCCAGGATGGGA
AATAAGTCCCTTTCTTACCTATGATAGAGAAAATACACTC
TGGTGCCTGATGTGTGGGGGCTACTAGTTCATTTGTGAGG
CACTTCTGCTTCGATTACAGCCCCTCGTAGGTGAAAGTGT
GCTGCTTATCACGATCAGCATGTCATAGGTTTGCATTTCC
TTCTGAGGAGACATTAATAGACATAAGGTCCTATGATAAC
AGCTATTAGCATGGCTGAGGCCCCTACTTAAACAATTGCT
TTGAGACTAGGCGGCTAAACACTAGTATTTCACGCATGGG
CTCACTACTCTTCCTCCCAGGTCAGTTTTGCTATGGTTGT
TTCATCCAGAGGATGTTCAGGGGAGGGCAGAAGGGGAGCC
CCCTGCAGATTCATGGCCACCCACTGTCCCATGGCCTAAG
CAACAGATAAGGAGAGGGACAAAACCTGCTGTACAAAAAA
GTCTATGTATGCACAAAGCTGCATTTTTAAGGACAGGCCA
GAATTCTTGGTGTTATGGTAGAATTTACTGGAAAACCCTT
ATAGACTGTTAGTTCCTGCCAGAATGGGTTATTTACAGGG
AGGCCTACTGAGGATGGAGACTGGGAAACTTAAAACAAGA
AGGCAAGGAGCTAAGCCCCTGTTTAGTGTCTTTCTTGTGT
AGAGTTCTGACACTAGGCACTTACAGTAAGTATGCGCCCA
TAAACCACTATCCCACGGACCCAAGGGAAGAGCCCCTTCC
TAGGATTTGGAAGGGTCCCTGGAGAGAAGGAATGGGGGTA
TGTGTACTGAGGCACTAGAACCCCTAGGGATGTGTGTGGT
GGAAGTTCAGATAGCCACGGAATCTATCCTTTGGGTGCTC
TCTTTATCTGAAGGACTTGCTCATACAGCAACAAATTGTC
TCCCTAAACTATTCCCCCACAACAACAAGGACAAGGATCC
CAGAGCTATTCATACTGCGTGTTTGGCATTATGTAAAGTG
ACTTACGTACACCATCCCAATAATTTAGCTATGGGTATCG
TTAGCCACATTTTACTCATGAAGAAGACTGCGCTTAGAGA
AGTCAAGACATTTACTCAAGGTCACAAAGTCATGGGAAGC
CAGGATTGTAACTAAGCTCTCTGATTCCAAAGCCCATGTT
TAATTTCTACTTTATAATGCCTTCCAAAAAAAAATCTCCC
CAAAAACTATGATTCTAGTTGAAAAGTAATTCTAGAGAGG
GGAGATATGACATTTTATGTATCACAGAACAACTATAGTA
GCTCTGGAAGGCTTCACACAAAATGACCTTGAATTGGCCT
TGAGGGCAAGTTACTCTTTGTATAAGTGGGGGCATGGAGA
GGTTATCCCAGGCTAAGGGAAAAGCTGGAGTGAAGGCTGG
GAGGTGAAAAGTTGCAGGTCAGCAGGAGAGGACATTGAGA
GGACAGACGTGGCTGGAGCAGAAGGTTCCCCCCAGGGAGC
AGAAGGTGGGGCTGGGCATATAGCCTGGGCTGAGGTCTGG
AGGGCACTGAAAGTCAAACCTGGGAGGTAAACTGCTCCTG
TTTGCCTGGTGATTTAGGATGATCAGCTACAGAATGGATG
GAATGGAAATGCTTGGGAACTTAGGGGCGCCCTGGGCAGG
GCTGAGGCTCTGGACTTCACCTCCGTGGACCTTAATCTCC
CTTGCTGTGAGAAGGGTAGGTAAGCCTGAGTGCTCAGAAG
CCTGGGCCCCTGTGGAGCTCGGTGATGCTAAGGCACCTGA
GGGATGCTAAACCACCTAGGTTATGGCTGCCAGGTGCAAT
GGCAGAGGTGCAATGGTAGCACCTTCTTTTTCCATGTAAA
GATAACTAGAGGGAAAGAATTGACTAATTGTGTGAGAGCA
GAGGGAGGAGTTCAGGTGACTCTGAGATTCCAGTTGGAGG
ATGTGAACAGAGTATCCCTCCCTGCAGTTGGTCCCTAGCA
CTGCCTGAGGCCACACCCAAGTCTAGGAGCTCCAGTCCAC
CCCCTGGGCACTGGCATTCTGCATGCCTGGCTTGGAGGTA
GGGTCTCCCCAACTCCTCCCTGCCCCCTCTGCAAAAAAAC
TGAGACTTTTCCCATTTCTCCTGCCTCTTGTTTCTCTAAT
TTTATGATTGTATGAAAACAAAGTTCCCAAATTGCCTTTA
ATTAGCTTTAATAAGACAGCCTTTTTGCTAATTAAAACGA
TTATTAAGAAACCATTTATTGAGAAAGAACACAGTTGTTA
GAACCTACGAGAATTCTGAACTCTTAATAATAACAACAGC
AGCCACCACCAGCCCCATCAGGCCCCAGAAATTCAAACTG
GGTAGTGCTCAGGCTGGGGGCCCAAGGTTTCCAACTTCTC
CCTCTCTCCAGAGCACCCTGTGGGCAGATGCTGCCTGCAA
GCCTATAGTTGCTCCTTTCCCCAGCACTGAGGTTCTCTCT
GTAGAAAATGTCCCCGGTAAGTAAGCACTGACAGGTGCCT
GTTAAAGGGTCTGATGCAGCCAGAGTAAAGCTGAGCAAGC
AGTCAGGAGGCCGTGAAACCTCCAGTCACTTCATCTCCCT
GGACCTTTATCTCCCCTGCTGTGAGAAGGGTGGGTGGGTC
TGGGTGGCCTCAGAAGCCCAGGGCCCTCTGGAGCTTGGTG
ATGCTAAGGCGCTGGTTGGAGCCTGCACTCTTGGAAACCC
ACACCTCTGAGTAATGGGGGAGTCTGGGGCTAGCAGAGCC
CAGAGCTCATTTCATCCTCCTCTCCTCCCTCTCCAGGAGG
GCTGCTCAGGCAGCTGAGGCAAGAGACTCCTGTCGCGAAG
CTGTTGGGGAGATTCGGAGACTCTGGGCTCCCGCTAGGAG
CAAGCAGGCGCGGTGCAGCCAGGCGAAGCCCAGGCGCGAG
GCCCGGAACGCGGAGGTGCACCTCCCCAGTCTCCCGGTCC
CTGGGTCCCCGAGTCTCTGACCGCGGCTCTCTCTCCCCTC
CACTCTCCACCCCGCCCCGCACTGCACAGCTGCTGACAGC
TCCTGGGTGACGGCGAACGGCTTGTGCTGTCACATTTCCT
TCCTGTAGGGAGGGGGTGGGGAACTGGAATCTGGAAGGGC
TGCGACTGGGAGGGAGACTACCCAGGTGGAAGGCGGTGCA
GAAGATTGCTGGAGAGAAGATGCCCCTGGCATTTTCTAGC
GACGTCGTCTAGGCCGTATCTGCCTTCTGGGGTCAGGAGT
CTTGCTACACCCTAACCCCGCCTACCTCACAGTCCTCCCA
GGGTTTTTCCAGGGACCTGGTCAGCTTGAGGTCTTGGCAA
CACTTGAAAAGCACCGGTGGTTTTTGATTTAGTTGTTTAA
TTTTTATTTTTAAATATTACAGTGGAAAGAACGTGGACTT
TGGGGTCCCACAGCCTTGGACTCCAATTCGGTGGGCCGAA
TACTTAGCTTTGTGACCTTTTGTGACACTCAACTGAGCTT
CATTTCACGACAGTTTTTTTCCCACGGGGCTACTGTAAGG
CTTAGATGCAATAATGGAGGTGAAGTTGCCCAGTGGGTAG
CCTAAGACCCAGCGCTACTGTCGGGGGAATGTGCACTTGA
CCTCAACCAGTGAAGGCGAAGGATAAGCTTCGAGGCCCTA
GAACCGACGCCCAGCCGGCCCTGGTCTCCTTGGCGCTCGC
TGGCGTCCAGGGTGGGCAGCGGGGCTGGGGACGGTGGGAG
GGGGTACCCGGCCGTTTCCAACCACGCCGCATGTCGGAAT
CCACGCGGACATTTGAAGAAACATTAGCTGGGAGGCCTCA
GCAAAGTCCAATTCATCGCGAGCCGCGTAGGGGTAGGGTT
CAGGCCTGAGGGTTTTGTAAAAGCTCCCGAAGGGGGCTCC
GAGGTGCAGTCAGGATTCAGAACTGGTGATTGAAGTAGAA
CGACCGCGGTCTCGGGAAAAAAAATAAACAAAGAGGCCTT
CCTGGGGCGGGAGGGAAGAGGGCTGGCGGGTCCCCACCCC
TGTGCAGGTGACCCCTTCATACCCGCATTCCCACGCCCAG
GGACACGGTTACACGCACGCTCGGACACACGGGCACCCAC
ATTTACCCGAACACACACCCCCACGCCCATTCACGCTGTC
CCGGACACACCCACACCCACTGCATTCTCCGGGCGAGTCC
TGCGGCCGGAACCCAGATAGAGCGCGCCCGCTGGGGGCCG
GGCCCCGCCGCTCCGAGGGTCTCAGGCCAGGCGACCCGAG
CGCGCCACAGCCGCTGACAGCGCGGCTTCTCGGAGCCCGG
GGCGCTCGGCAGAGCCCCCGCCAGGCCGCGCCGCGCTCAC
TCCGGCTCTTTGTTATGCTAATTCCCCTTCCCAGCTGGTG
CCAGCTGCCTGCACAATGAGCGCCCGGAGCCCTTGCCAGC
CCTCGCCAGTCAGGGAGTGGGGGCGGGGAGGGAGGGCACC
TCACACTGTGGTCGCCCTCCTCACCACCCCCTCGCCGTCC
CAGCACTGTCCAGCTTGGCAGGGTGCTGAGCCGCCCAATA
AGCAGCCTTTCCCCCGTCCTCCCCTCCCCCTTGCTTGCAG
GGCCGCGCCCCCCGGGGCCTGCAGGGCATCCTCTGATTCA
TTCCAGTCGCCCGGGCTGCCCGCCCTCCAGGTGCCAGGGC
TTGATGAAAAGTAAAAGGCTCCTCGGCGGCTCAAGAGCCG
TGAGGATGAAAGGGAAGCAGCCGCCTCCCAGACCACACAG
CTAATCCTCCCATAAACCTCGAGCAAATAAGGGGAGAGGA
AGAACAGGCCGGCTACAGATGTGGAGTGCAGCCTCCGGGG
ATCCCCAAATTAAAACTCGTGCAGGGGAAGCCCTTGGACC
ACAACCAAATGACACTAATTGGGTTATAGGACCATAATCT
TGGCTGGTATTTAAAAAAAAAAAAAACAAGCAAACAAACA
AAAAAACAGTTATAGTCACAGCTGCAAGAACTGTCTTCAT
AAAAAGAAGGGGGAAAGTCCGCTATTTTATTACGCACAAG
AATGAGAGAGAAGAGGGTTCACGGATCTCCCGCCTGCATG
GTGCAGGCAGGACAATCTTGTGCCAGGGGGAGCCAAGTTG
TGCCTGGCTGGCTCCGGGTGTGTGGAGCTAATCGGCTAAA
GGAGGCGGGGGCAGGAGCACTCCAGGGGGAGGGGGCAGAG
GAACTGCAGTGAGAATGGGGGAGCATGGCCTATCTGGAGG
AATGTATATTTTCAGAAGACAATAGATTAGCCGCCATATG
CAGAAAACAGTTATTTGGGACAGGAAAACTCAGAGATGTA
TTCTTAAAGAAAGATCCAGAAGCCATTTCTCAGTTTCACT
GGGAGGGGAAAAAGGCATTCTGGGGAAGGAAAGGAAAGGG
TGACATGCAGAAAACTCAAGTGAACATCTTCAGAAAGATC
CCTGATTGTTAGAATCAGGAATTGTTAAAATCAGAAGAGA
GGGTCAGAAGGGAACAATCTTTTAGAGGTCCTTTGAATCC
AGCCTCATCATTTGACAGATGGAAAATCAAGATCCACAGA
AGTGAAGGGGCTTGTTCATGGTTAGACCACTACTGGGTGG
CAGACCTGGGCAAGAATCTGTCTCCTAACTCCTAATCTAG
CTCTCACCACTAAGTTGGTTATAATCTTGTGGTTAAGAAA
CAGCAGTCATTTGACCAGAAATCAATACAATAGGTTGACT
CTAAGCAAATAAATGAAGACTTAGGATTTCTTTTTCCTTT
TCTTCTTTCTTTCTTTCTTCTTTCTTTCTTTCTTTCTTTC
TTTCTTTCTTTCTTTCTTTCTTTCTTTTCTTTTCTTCCTT
TCTTTCCTTTCTTTCTTCCTTTCTTTCCTTTCTTTCTTTC
TTCCTTTCTTTCCTTTCTTTCTTCTTTCTCTTTCTCTTTC
TTCTTTTCTTTCTCTCTCTCTCTCTTTCTTCTTCTTTTTT
TTTTTTGTGATAGATTCTTGCTCTTTGCTCTGTCACCCAG
GCTATAGTGCAGTCACGCAATCTCAGCTCACTGCAACCTC
TGTCTCTGGGGTTCAAGCGATTCTCATGCCTCAGCCTCCA
GAGCGGCTGGGACTGCAGGCTCACTGCAACCTCCACCTCA
CAGATTCAAGTGATCCTCCTGCCTCGGCCACCCAAAGTGC
TAGGATTAAGGTGTGCACCATCGTGCCTGGCCTAACAGGA
CATTTTTAAAAGATTGAGTTAAGCTTTGTTGGATCTGTAA
TAAGAATAGGAGTTAGAAATAAATTAAGTCATACAAATTC
CATCCCAGGATTCTTCCTAGTATGTATTTCTTTATTTATC
ACTTAAAACACCCAGATGGATAAATGGCCCCAGAATTTCT
TTAAGAATTCTTTCTGTGCAGGGACAAATACCATCTCTAG
ATAGAGATGTCCCTTGTGCATTAAGTCATCTTGCCTAAAA
CCAGCTAGGTCAAGATTGGGCTGGTTGAGAATTCTAATTG
GTCATCTTAACTGGTTAAAATCCTACTGATTGGAAAACAA
AAATATCTACTCCAGCTGCTGGTTTTCCAAACTCTGAGAG
GACAGAGGTTTAGAGATGGCCAGTCTAGACCTCCCTGGGC
AGGCTGAGATGTCCTGGCTTCCCACTGCCTCTCTCAGCTG
GCTCAAATGGCAACTAATGTTGCCAATCATGAGATCCTGG
TCCAGTCAAATAGGAGGGGAGCCTCTTGCAGAGAAGTCCT
GGGACCCCCATGATACAACACTGCATTCACTCTCATTATA
CTCTGTTTTCCATTTCTCATTCTCAAGCCATATGGTTCAG
TTTTGTTCTCATTTCAGGACCTACCCATCAGCAAGCCTAC
TACAAGTGAACCTCACCTTATGGAAAAATACATACTCTTC
AAAAATAGAGAAATGGAATGTAATTTTGTAAATGGAATTC
TATTTTGAAATTATCAGTTGATTTCTGAGTTTAATGGCAA
AACAGAAGGGATAAGAGATTGAAATAGGGATAACCAACCT
CTAGTTGACCTTATATGTGGAAACTGTATCCCAGTTATTT
TATAATAGGCCATGTCCTTGGTTATGGTTATCCAGGAAAT
TCTGCTTTGGCCTCCAAAATTATCAGGTTCAGGAGCACGA
GGAATAGCGTTTGGTCTAAATTACCTCCCCTGCCCACCCC
CCAACTTTTTTTTTTTTTGAGACAGACTCTTACTTCCTCA
GCCAGGTTGGAGTACAGTGGATCAATCTAGGCTCACTGCA
AACTCTGCCTCCCAGGTTCAAGTAATTCTCCTACCTTGGC
CTCCCAAATAGCTGGGATTAAAGGCACCCCCCACCACCAC
ACATACCCGGCTAACTTTTGTATTTTTAGTAGACACGGGG
TTTCACCATGTTGACCAGGCCGGTCTTGAACTCTTAACCC
AAGTGATCCAACCGCCTTGGCCTCCCAAAGTGCTGAGATT
ACTGGCAGGCATGAGCTGCTGTGCCTGCCACCCCCTTTTT
TTCCTAACTTAATACTGTACTTTTTCAGAGTAAAAACTAG
GTTTAAGAAAATTATTCGATACAACAACTGAATAAACTTG
AACTTTGGCAAATCCTGGAGATGAGTCAGAGGTTAGTGGT
TTTTAATCTTTCCATTTGTAAGGGACACCTCTTATTCCCC
TCACATAGCAAATGTTCTGAAAGATTCTGTCTGACAAACA
AATTGTATTTATTAAGGATAATGCCTTCGTTTTCCCAGTC
AGTTTCTTCTCAGTTTGTGATAGCCTGGAGCTGATTTAAT
TCCAGCCAAAGGCAAGGAAATCTGATGTGGCGTTAGCCTG
TGCAACCACTTTCAGAAGATTTTATGATTTGCAATAAGGT
ATTTTAAATACTAAACATATCTCAAGGACACCATGACTAT
TTTCATAGCTAAGGGCCCTGGGACCCCAGGTTTCATACCA
TCCCCCTGTTTAACTTCAAGCTTGCTGTACAGAACCAAAG
AGGCTGAATACTTTCCACCAAAAGGAGGATCTGGCACAGT
TGGATTCCATCTGCAGGGTATTCAAGGACAGTAATGGAGG
AGTCATGGAGGCATGTTCATTGCAAACCCATAATGTACAC
CCAGGAAATGTTGAGTCACTCTCCTGATATTAAAACCTTT
AATCCTGACAATGTTGTGAGGTGGATAATGTGTGCTGCTC
CATTTTACAGATGAGTAAACTGAGGCACTAGGAGGTAAAG
TGGCTTGTTGGTCAAGGCCAAGCTTGCACAGCTACCCTGG
CAGAGCTGAGATTTTCATCCAGGCAGTCTAACTCCAAACC
CCCTACTCTTAACCCTCTGCTATACTCCAGTCTTGTGAGA
AACCCACAAACTCTGTGCCTAAACTGAACAGGAGAGAGAT
TCCTTGGGCTAATGACCATACCTGTTCACAAATACAGTTT
GGTGGGTTTATTGAAAAGCACAGCATCTAAGGACATGGAG
AACAAGGAGAGCCCCTCCCAGATCAAGAAAGGGCAGACAA
GCCATTTCTGTCTTCCTGCAAAAACATTTAAAACAATCCT
TTAGCCCCTGAAATGTTTTTTTCTGTTTTCCTGAAGAGGT
TTGACGAGGAGACAAAAAATTTCTGTCTTCTTTCTCTTGC
AGTCTTTAGACTTTTCCTTAAAGAGAGTGTATTCACTCCA
CAGTGTACGGAGAGCACTGTATTTTTCAGACTTCCTTCAG
CGTACTGGACCAGACATCAACTCCCTAACCTTTTGCCCAA
ATCCCTTGCATAGACTGTCATTCTTGATCTTTTCCTTATT
GTGCACACAGGGACGCTGTGAGTTTTGAAGATGGTATAGA
TATCTGAGTGCTGTGCCAAGTATATTTCAGAGAGATCTAC
TCATCTCTTGATTGAGAGGATACCAGGGTCTTACCACATC
TGAGCTTAGTTCATTGCAGTCACTTTAGAGGGTATCTGAA
GCACGTGTGTCCTGACCAGAGTAGGCAGTGGAGAATTACA
TCCTTGATGCCTGGACTCAGCTGCTTCCATTGAAAGATCT
GGATAGAGGTAATGCCTGCTGAAGGCCAGGCTGGTCTGTG
CAGCGCAAGACTAGGGTACGTTAGATCCCTTTCTCCCAAA
ATTCTGATATTTGCCTATTGTCTTGGAGATCTTGGCAGAA
AGCAAGATCATAACTTACAACTCTGCAAGTTCTTTTACAT
GTAGGTCCTCCCAACAAGATTTTATCACATTTTTATATTT
TTAAATCAAGAGAAGAGTCATGAAAATGGGGTTGAGAAAT
ATAAGAAATTTCATGAGAAACCACTAATACATCCCCATAC
ATTCTATCAGTTTCATTGTGGTCAAAAGCAGGTGTTTCCA
CGCTGTGAATAAGTAGTTTGATTTTCAAAATTAACAAATT
GGATCAACAACAAGGAAAAGAAACCAACCATGGACAGCCC
ACCAGCGGATTGTTTACCAAAGAAGATGAAGCTCATGGCG
ATGGTTTGCAAACACCACCAGACTAGCTTGTGTAAATTCC
CTTCGTTTAGTCATCGTTCTTCAGCCTGTCACAGATACTG
AAGGGAAATGCAGAAACAGGAAATTACAGACTATTTTAAA
CAGCATGTTTTATTAAACTCACTTGCTGATGCACTTTATG
GCAGGATGCGAGATTCAAGTGTTCATAACTTACATCTTTG
CAAGTGCTTTTCCTAAGTGAGTTCTCCCAGCTCAAATATG
GCAGGTACCCAGGGCTGGGAAATAATCTCCAAACTAGTAA
CTCTTTCACCCCTGGTCGTGTAGCTATATCACATAAAATT
GAGATGTTTTAGCCATGTCAAGAGAATATACTTGCTTAGG
CACTTGCTTAGGCACTATAGCTAAGAAAGCAACAGAGGCA
CCTTGTAGTAACTTAAAAGATCCTTAATGAATTTATTTTA
AACCACAGCAATCAAAACACAGCAATCTTAAAATGAATCA
CTACAAACCATACATTGTCTCTTCTTTTATTATTTAAATA
CTGATATCATTCTTCTCTTCATGGGACAGTTCTGCATCTA
GTTTAAACCACCATTACTAATGCCATGCTGAATGCTTGTC
TCTGAAAAGATCTAGCAAAATTGGCAGGGATGTGATAACT
TTAACTACAAATGAAATAACTTCAAATTTAAGGGGCTGTC
AGAAAAATGGAATTTCACAACTAATTATTTCCAAAAAAAA
GTCTCCTGCTCACCATTTGTTAGAAGGATATAAAAACCTA
GCTGCATCACATAGGAATCCTTGTATCCTTGTCTTATATT
TTTTGTGAAGTTGATGTCTCTTAATGGTCATGTCTTCTAC
AAGTTGTGCTCTGCTCTGCTCCTGATACACAGAAAGGAAG
TCACCAAGTGGAGCTGTAATACAAGTTCATAACTGGAGGG
GTGGATAGCCATGTCTTGATGGAGTTAACTGTGAGCTCTA
AAAATAAATACTTTCATTCACTTGCTTCACCATTTAACAA
AGTAGCATGTAAAATGTTCTACATTTTTGTTGTCTTAATA
AAAGATCATGCCAAAGATGCTTTACCCTAATTCTCAATTC
ATTGCCAGATAGTGGCATCTGCTGGTTTTGAATTTTTCTC
TCTTCCTCCCATGTCCCCTGTCCCTGCAATCCTATCCGTA
GGACCCCTGCAAAGTGAAGTATAGAATAATAGGATTTTGA
GTGGAAAGAAGATGATGAAATTTTGCCCTTTGAAAATCCC
TTTGCCAGACCACCTTCTATAATCTGCCATTTTTAGAAAG
GAAGGACCAGAGATGAAGGTTAATGATTTCATTAATGATA
TGCACCCAGATGCCTAGGGGAATAGCAATTAAAGGCACTC
TTGGGGAGCAAGGCCACTTTCTTAAATGAAGGTTTCCCTT
CATTTATCTTTTAATAGTCTTGATTCTGTCATATCAGGTT
TTCCTTAAAGTACAGCACAGCAATGAGAGAAGGTGCTGCT
TCCAGGCGGGTAGACAGCAGTGTGGGTGGAGGATGTCTTA
GCTTTTCCAAATTGCTCAAGACAAAACTATAGAATCCAGC
TAAGAGATTTAACTTACTATGAAGGGTGTCCTGGCCACTC
TAGGAAAATCTAATGGAATATCTCATGCATAAAAGACAAT
GCTGGGTGCGTGGGAGGTGAACACAGGAGGTCCTAGCACT
CTCACCTACTAACAAGAGAATTTTTGTAGTTTGGATGGGT
GTTTAGGAATTAGTTTTTGGTGAAGAAAATTTTTTTGTGA
TGCTAGAAATATCCTGGAAACAAAAACTTGATGATGACTA
AAAAGAACAGATTTTTATTCTGCTGGATTTAAAGGCATCA
CTTATCCTGCAGAGAAGTGATTCTAGTGGGTTCTACCGAA
CAGGTGCAGGCACACACAGCTCAGGTGAGTGCTGCTGAAA
ATCACCAACTTTGTCATTTTACAGCTTTGGCCATCAAGAA
AAACACTATCTAGTAATGCTGGGGCCTTTAAAAAGCAGAA
GGATAAGTCCTTTCGTTCATATTTAAATCTCCACGAGATA
TTACACTCGTAATAAGAATGCTACATTTGACAAATTAGTT
TTTAACTAGCTTTCCCCCTTTATCAAATATTAGCTCCTAA
GAACATTAATACACAATTGTATGGAATGCTACTAGCAATA
ATCTGTAGTTGTTATAACCGTTTACATATGGGTCATCTTC
ACAGTTCGACATTTCATAATGCAATCAGCTAAGATTCAGT
ATTTACGGCTTCATGCTATACAATTTTTTTCAGACACACT
CCAGAAAGGAAAATCTTTACATTCTTTCAGACATAACCTT
ATTGATCACCACATCATCTATTAACATTGTGCTTCTTAAT
CAACAGAAACTTAAACTTACAAACTAGGATCATTCTAAAA
CACCTGTCAGATTGGCATTTTCAAATACTCTTTAATTTAG
AAAACTCCTGTGTGGCCACTATCCATTACAGTTTCTAGAT
GTTTTGAGTTTTTTAAAGGAGAGAGAATAATGGAAAAGAG
AAACATAGCCAATAGCCATTAAAATTTTAAAAAATCTTAA
CGAATTTTTATCATTTTAATAAATATATATCAAGAAAACC
TCACTTTATTACAACACATTCATATACAAGCATCTATTCG
CTAAGTTTTGAACATCAAATGTTTATCAAATATTGAAAAT
AAAGGACAAAACATTACTAGACTATTTAGCTATAACGCAA
TAAAATGTTTTAGAAATTGGTCCTTGTGGACAATTGTCCA
AATGATCCTACTCATACACTGTATGAATGAGACCTATATT
TAATATTAATAGCAATAATAAAAAAGCTTTATCTTGGAGA
AACTGGGAGGGTTTACTTATTTCCTCCGTTTGGCATTTGG
TTTCTGTGAAGTATTGTTTAAACAGGTCCAAGTCAATTAG
TAAACTTGGAAACTGGAATAGCAGGAAGATTTGGCTGGAG
TGGAAGGAAGGATGGTAGGAGGGCCACTCTGAACACTTTT
CAAATGTACAAACTAAAGATATTATTTGGAAAATGTAGAC
CAAATACATAGTAACTATTATAAATTAAGTCCCATTTCTC
CAAAATAACTTTCAAAAAACTAAAGTCTTTACATTCTTTA
AGATAAACCTTAATGATCACCACATCATTTATAACATTGT
GCTTCTTAATCAACAGCAAAGTTCATATATATAAAAACCC
ACATGCTTTTATAATCTAAACAAGTGAAATGATGCAAAAC
AGAGAAAAGTATAATGCATGCCACTGGTTCGTGAACTTCA
TTGGACAAGAAAACAAAACAAAACAACCCAAAACCCAGAA
AACCCAAACCCCAGCAACAGACAGTTGCCATAGAAAAGCT
CGAGCAGCCCGTGCTGCTTTCTAACAGCTCTCTCTCTCAT
TTCCTCCATCCCTATTGAAAAAATGCCAAATCCAAAAGCA
ATTGGGCATCAAAAATAAAGGAAGAATAGAGATGTCGAAT
CAAAAGTTGAACACAATAGTTCAAAGTTAACAGTTTCCAA
ACCATATTGATCCACCCTGTGTGTGTGTGTGTGTGTGTGT
GTTTTTTCCTGTTTGTTAAATCCCTGCTGTAACTCTGATT
TATCCTTAATTTTCACATTGGCAAAAATTAAGATAAAGTA
AGGCACCAAAAATCGCCCTGTATAATACCTCTCTAAAAGC
CTCATCACCCATCACAGGCAAGCCAGAAACTTGCAGGGAA
TACCCTCTCTGTGTAAGACTGTTGATTGCCGCCTCTAGAC
AGGTGTGTTTCATTATGTTACATCCTATTTTCATCTGTCA
CTCAAGACTGTTAGGTACAAATACTTAACAGCACCATTAA
GTCATTTCATCTAGCTCCCTGTCTTCAGTCTTTTATTAAA
AAAAAAAAATTATATCATATAGAAGAAGCAGGTATCTTTG
CTGGTTATATTGATTTGCTTACCAAATAACTCCCTAATTA
ATTGGCAAACATGTAGAAATTTCTTAGCTAGTGACAGGCT
CCTTGGGGGGCAATGGAAATATTGCAAGGGCACATTGCCC
CCCAATCTAATCTACTGGTCTTTCTGTCAGAAAACTATGA
TATACTTTTAAGCATTAAGTCAATCGTTTCCTTGGTAAAA
ATCACCACATTTATAAGAAGCTCGCTGATGTCTACTATAC
AGATGTTTTATGCAATCTGCTCTCCAGGCATTAAAACGAC
ACGGCATGTTCATGGCATAATTTTATCAGTTGTACAAAAT
CCATTCAAAATAAAATTTATGAGAGCTAACTGTTCATGCT
GTGCATGCTTCAAAGTTCGGTGAGAAGATGGCTCATATTT
TACTTCCTTTGCTGCAGCACAGTTTGTTACTCGGTGGTGA
AGCCTCCTTTTTCCGTAAGGACTTTTTCCAAGATTCATTT
ACATTGTTTCTTTCATTATATCCGGTCTCAAAATAATCAT
AAAATTGGCCTTTGCACTCAAAAGCAAGGTCATTTCCCAC
AGGTTCATGGCTGAGGGGGCCACCATCTCTGTTGGTGTCA
TTATTTGCTTTCTCCTCATTTAATTTGGCCTTTTCCTGAA
CACCAAGTGATCTGACATTAGTGACAAAGATTTCGTTGGC
AGGTATCTGGCCATCACTCTTGTAAACAGGTGCACTGCCT
ACATCGAAATCCACCTGGTGGGAACAACTCGGTAAAGACA
AAGGGGGAGAGGAAGAGGAGGATGAGGAGGAAGAAGAGAC
GGAGGGAGAGGAGGCAGCAGTGGAGGCACTTCCAACATTA
GCATTGACAGAAAGGGGTACATTTAGGTAGTGGCCACCAC
ATTCTTGGTAAAAGCAGCAGGCATGAAACTTTTCACATTC
CTCTTTGGCCATCCGTGGTCGTTTTCGGTAAGGGCAGTCT
TGAGCCATAAACCACTCTTGGGCAGAGGTGCCATTGAAAG
AGCAGGCAGGGAAGCACCAGTTATTCTGCATGATAATTTC
TCCATGGATCCTTTTCATCAAATTGTTTATAAGGACAGAT
CTTCGGAGGTATACTTCAGGATCATCGATAAACTTTAGCT
TTTCTAAGGACATATAAAGGATGTGGGCTCGTTCCTCAAA
AACTGAGATGGTCTACAAACCAAAACCAAAACCAAAACCA
AAACCAAAACCAAAACAAAACAAAACAAAAAAACAAAAAA
AGGAAGAGAGAAAGCTTAGAAAATGGACTATAAGAAAACG
GCATCATAGCATACTTCTTTCTTGGCACTGTCTGGGTCTG
GGCATGTTGCGATCTTGTTCCCCAAGGTTCATTTAGAGAG
GCTGTCCCCCATTCTGCCGATGTTCCCTTTTGTCACTTGG
CTGGAGTGCCCACCCACTTCCTGACTCACTGGTGTGGTCA
AGCACTAGGGAATCAAGCCACAGTGCAGACCTCAGGAGGG
ACAGTTCAGGTGGTTTGATCTATTATGGCCCAGTAAGGAA
GATGCTGAAACACAAAACCAATCTAAGCTATTAGAAGTCA
GGAGAGGAGGTACGTTCAGAGTTGAGGTGAGTGGGGCAAA
GGGTAGTGTTAAAAGCAGGCACAAGGAGGATTCTGGTTGC
TGGTTATGTTTTGGTTCTTGACCTGGATGTTAGTTACATG
GGTATGTTCACCTCATGAAATTCATCAAGCTGTACTGTGA
TACTTGTACTTTTTTATGTGTGTCTATACAAATACACACA
CACACAGACACACAACTCATATATTGTACATCAATATGTG
TTTTTAAAATGATGTCAAAATGCAAATCATAATGAATATA
CTTCAAACCCTGGTCTAGCCATCAAGGAGCATGAAATTTG
GCTTTTAATACTGTCCCTCTTTTAATCCTTTGGGTTTCAT
AGTTGCAATTATCCTTGCTTGATAAGAGGACACAATAATG
AACGAGGCTCAGGCCCTGACAGAATCTGTCAGTTGAAGGA
CCAAAGTAGGCTTCCTTGTGGAGCTGAGTGGGAGACGAGA
TGCCAAGAGGAAATGAGAGGGCTCACTCCTTAGCTGTGTG
ATACTATCACTATGTGATGGTTGGTGCAAATCCAGTAGCA
ACTAGGAAACTGCTACAACCACAACACAGAAACTAAAAAG
GAAATAAACTGCTTGTGTCCGGGGGACCAGCCATTCCAGG
TCATCAAAAAAGCACACTGGCAGCATAACCTGAGGAGCTG
TGAACTAAACCAGCCCATACTGACCAAAGGCAGGGACTAC
ACATGCAGGGAAAAGCCCAGTACCTACCAATGCATTCTGC
TGTCTTTTCATGAGCAAGGTAAAAGCAACATCTAAAGGAT
GAGGTGGCAGAGGGGGAAGACAAGAGAAGACAGAGAGGAA
GATGAATTGAAAATCCTCTCTGCATTTCAGACAACTATGG
TCTGCAGTTATACCTGCCTCAATTAAATCAGCAGATAGTT
ATTTAAGGAAGGTAACTCTAAAGAAAAACGAACTGATATT
TCAAAAGTTTAGGTGCCCAGTTTCATAATTCTATGCAATT
TCTCCATCTTGTTATTTTTTTTTTAACTATACCTACAAAA
AAGTTAGCTTTGGTCTTTTCTTGGAAATGAAGTCTATTTT
TCAACAAACTTATATGTAACCAATGTCCAGGGAAGTGCAT
ATTTCTACTTGCATACACACATTCAAGGATGGTGAGTCTA
CCCATAAAAGGTCAGGAAAAGCTCTGCGTAACCACCCCCA
TGTGGACACACACAGAAGTAACATTGGCTGCAGGAGCCAG
AACTTCGACTGGGGAGAACACCACAGGAAAGAACAAGCAT
TTCCCCACACACAAAAGTGCGGAAGAACCATAACCCGAAA
CGCAGTCTGAGAAATATTAAATCATATGTTAAAAAAATTC
CTTGGATTACATAATTTTGACATTTCTGGGTAGAACAGCT
CTTGCCAGCTTTTTCTTCAAGTACTTGTGAAAAATAACAC
AGGACCCAAAAAAGTGACAACGATTAATGAGGCTCCACTG
AGAAGTGGCTCATTTTCATTGCTTGGGTGAAACAATTTAA
TTCCTGGAAGTGGATCAAGCAACTGTTACTAAGTATCTTA
AACTCTTAATAAAAATAATGACTATTAAAAAAAACATACT
TTATGGCTACAGCTGCTGAGTGATGGGTGAAAATCCTCTT
CTTCCACATACTTCCTCTTAAAGTATGCGATCTTGGATGT
TGTTAGAGGATTTGAAGTTCCCCTGTAATGTGATCCTGTG
GTAATAAATCAGATATGACAAATGACATGCGGTTTGCCAG
AGGTTCTCCAAACAAAATACTTTCGTTTCCTTTCCTTCTA
GATGATAACTTGGCTGCATATTTGTCTGAACATGTGGTGA
TTAAAAATAAACATTTGTCTTAAGAGTTGCTATCATATGG
AATCCTGTGACCCAGGCTAGGAAAAGATTTCTAGGCAATT
ATAGAGGAAAATCACATACTTTAGCATTTAATCAATATGC
AGAATCTTAAATCTATGCAAAAGGAAACTGCAATATTCAT
AAAGGGGAGGAGAGTAATTTCTCTAAAATATATTAGTATT
TATTTAAATTGTTTAATTAAACCCATGACAACATAGCACC
ACTGTTCAAATGCATACATCTTTAACTGTAACCACTGATA
ACCAAACAACTTTAAAATATTATTGGCTTTAGGTTAGTGA
ACAAATGGTTATCTGCATATTGGAATTATAACATTCCTTT
CTTTCAAAATGCAAAATTCAAATTTTTAAAATTTGAATTA
AAATTTTGGGTAACTAATGTCCTTTTCACTCTTCAAAATG
TAGTATGCCAACCATGAAGACCACAGTTTTTAATCTTTTT
TAGCAAAACAGACTTCATTGAGTACTTGCTTTATATTTTA
TTTATTTTAAAAAATAGCTAATACTGCACAAAACTCCAAA
GGAACTTAAACCATAAGAAGAAAGAATCAGGAAGAACATA
CTTTTATTTTCTTGGCTTTAAGTTTTTTCCTACAATCCCA
AAGCCAGTTGTGTGCTTAACCCATTTATGCCAGAGGTTGC
AAATTTTTTGTGTGTGAAGTCAGACCTTGGTGATGACCTT
GAATAGTAGGATAGAAATAACTTCCACAAGCTTAGCGTTC
CAATAATGGAACACTGAGCATAAATGGGTTAATAAAGAGA
CACATAGCTGCTGGCCCAAAGTGCAGATTCCTTTGTATCT
CATGGGATAAAGGTGTCATTGTTGAGCCCACCAGAGCTTT
CATAGTTGTGAGAGAACCATATAGTTCCACAGGGTAGAAA
ACCAAAACCCAAATTCAGAGTTTCAATATCTGGTTTGGCC
CTCTTAAAAATACAGAATATAATTCAAGCAGCAGCATGGA
TAGACACAGGTTTGAATGCAATTTAAATATCACCTTTGGT
CCTCTCTCTGGAGCTCTGGACTCACTTATGAGAGGTGCAC
AGCAGCCCGGGAAGTCCTGGGAGCTTTAGCTTTCCTGGCT
CAGAGGGGCACTCCAGACACCACCTCCTGCCCACCAGGCT
GACTGCAAAGGGCAGCAAGGAGTTGGGGGGGGGTCAAGGG
AAATACCTGCCAGCGGGGGACCAGCTCCCCGGTCTCCCTG
CAAAGGAGCCTGTGCTGGCCCTGGGGGGCTTGGGCCTCCG
TAGCTGTCAGCCTCCCATAGTGTTTGGTACCCAGCAATTT
CAGCAGCTCCTTCCGAGACAATGGGCTCGCAGAATCTATT
CATGGACAGAACCAGAGTCATCTCTGACAGCCTCAGATCT
GAAAAGAAAAAAAAAAAAAAAAACAAGAATGAAGAAAACA
GCCCTAATCAAGAGCAAGCCAAGGGACGGCCTTGGCATCT
TCATTTCTTTGCTTTGGGAAACTTTTACTTCTCGGCCCTC
CCCTTCACCCTGAAACATTTTATTATTTTTTCAAAGAAAA
CCTCAGCAAACTCTCTAGCTGCTATTAGCTCAGCCTCTGT
GTTCAGCAATCTGCATTTCATGGGTGGATCTTTAAAACCC
CGTTTCTTATTGTTCTCAGATTCCCCTCAGCCTTCTTCTA
GACAGCTGCTTTGCCTCCTAAACACATTTTCCTTCTGACC
TTCCAAAGAAAATGTACCGATAAGAAGCCAAAACCCTTGC
TCTTCCTTTCTATTAATAAGGCAAAATCAATTTTCCAGTC
AATCCCCCGGGAGTCTCCTTTGATGAAATCCACTAATCAA
TCAAAATAAAAGGGCAGGGGAAGCAGAAACATCCACCGTA
ATTCCAACTGATGTTCTGAGGTTCGGTCTGTTCCGCTGCC
CCCTGCACCCTCCTCCTCTTGTTTCCGCAGGCCAGTTCCT
CTACAACATGCTGGGGCTCCCTCCACTTTCTTCTCCCAAA
GCAAAGCAGACAGAGAGACACTTGGTAGTTGTTTCCACCA
GCCCTGATCGGCCTGAACTGGATCTGCCTCCAGTCAAAAC
ACTGCGAGATGAAGACAGAAAATTGGCTCCAGTTTCAAGC
CGTGAGTTGCAGTCCCACAGGAGCCAAGCACAACATCAAC
GGAGCAGGCAGAATATTAAACAGGAGCCAGGCTCTGGGGC
CAGAGGCAGCCAACAACTCTTTACACTGCAAAGCCCAGAC
ACAGAGCAGAAACTTTCCAAGAGGCAACACATCACTGCCC
TTCTCTCCAGTTCACGCCCTTCTCCCTTGGGCCTGCAGGG
AGATGGGAGCCTCTGCTCTGTGAGGCTTCCTGGGCCCCTC
TATAGCTCAAGCAGTGGGGCCGCTTTCATGGGGGCTCTGT
GTCTTCACTTGGCCCTTTGCAGCTCTCAAGGTAGGGTCAA
GAGTAAGTTCAAGAGAGAGGAGAGTCTGATATGAAGGTAA
AAAGACCTAGCAGCCATAGACCAGTGGTGACAGTAGCACA
GCCTCAGTGCCTCCTTAACTGCCAATCCCTTTACGAGACC
CAAGCCCCCACTATCTCATTTTGTGGTTTCAAGAACTGTC
ACACAAGTGATGTCAGGCTTGCTTTCTGAAGATTGATTGT
TTTTCAAATATAAACTAAGGGCCCAGTTCTTGCTTTCTTT
TCCAAATTATACAGCTTGTAATGTTTTTGGGAAAGACTGG
GAATCTATCATTGTCTCATGGGAGACTATTACCTACATGC
TGTAACAGGGGTCCACTTCCAAGGAAAAGGAGGAACAACA
CCAGGGTAAGGCAAAACAGCATCATTAAAGTGACAATGTC
CTTCTGGCTAAAAGAGCAGTTCTTGGCAGCAATGACTCTA
CCTTTCACCCAGTCTTCTCTCTGAGGTCTCAAATTCTGTC
CCAACCACACAGAATAATGAAGCAAGACCTTTTGACAGAC
AGGGAAGGTGTACAGGTCAGTGGAGAGAATTAGGACTCAG
CTGGTTTGGGCTGCTAAAACACTTCCCCTTTCTCTTTTAA
GACGCCCTCCAAAGAGACATCAGTAAGGACTTATTAGTAA
ACCTTAAGACAAGTGGGCAAAAGAAAAGTTTGATTAAATC
TTTATAAAGAAACGATGGGACATGTCATTTATTGTTATCT
TTGAGTCATCAACAAAGAAATTTAGCCTACACTGATTTAA
CAAATTAAGCCCTTCTCTCAATCACTTCTCAAACTCCGCA
TCCAAGTAGGGTATCAAACTTCATGATGATTTATTCCCTG
GAAGACTCTCATGAAATGGTCCAGTCTCTCAAACTATTCT
AAGAGACAATCAAATCAGGAAATACTATTGCCAAGAGCAC
ATGAATTACAGCTTTTCAACAGTCAACAGCCCTTTCTTAT
TGAGAGAATCAACATTTTCTAGTTTGAAGTTTACACCCAC
TTTTGTGTTAGATCATGGGAATAAGATACAAGGCTTTTGC
CTATGCAGAATTTTATTTCACGTAAACAAAAGCAAGTTGA
CAAACACATGCCCCTTAAGAAAGAAAAACATTTGCAGGCC
CCTGGTAGCAAATTACTTTTGTTTAATAGGACATTATATG
GGCCCTGTGCTGTTTTATGTTTGTCAGAGTTTGTTTATAT
TTTAATAACTTTTTGGTAGGAGTTTTTTGGTTGTTAGGGA
TTTCAGTGTTTCTATTTGTTAGCATTATTTCCAGCCTATG
AGATGCTATTATGCATGTGAACTGGAAACATGGCATAACA
GTATTTATCTTGGCTATTTTTTTGTTCACAATATCTAATT
TTAGTAAGTTTTTCTTCTGTAAATTGAGAACTGTTACACA
CAAAACCCTAAACTAGAGAGGCTGAGTTCTTCAAGTGATT
TATGTAAATCTGAATAAAACATGAATGAATTGGGATTATT
TGGGAGCAGGGAGGAGATTTTGCAATTGAGTCTTCCTAGT
CTATTTAAAACTTACACTGGATGTTAACAAATTAAGAAGA
CAAGTTGAATGTTCATGAAAAATTGGACACTGCAGCATTA
AGCACAAATGCTTAACATGAATCTGTCTTCATATTATATG
TAGAGATCTAAACTGTTATAATTCTCAGTCTGATGAGATT
TATATTATAATTCTGCTACTGATGTCAGCAGTTCAAGTCC
ACAAATTCATGTTCTATTAATATTAAACAAATAAAAGGAT
ATACATTATGACAAAATTTATTTTCTAACATCTGAGGTGG
TGGATTCAACAGGAGGGTGTTAGAGTGTGTTTTGCCTATG
CATGGGTTTAAAAGATTAAAAAACAAAACAAAACACCCCT
AACCCTTCATCCTCAGGCTCCTGAATCTCTGTTTAGACAC
CCAGGTGGCTGTAGTGGAATGACATGTCCAGCATCCCCAG
AAGGCTGAGGGCTAGAATGCTAAGCTTTTCCAGCAAATGT
TCATAGTAAAGTTACCAGACATTTCTACACAATTTGTTTT
TTTCCAGATGAGTTGTGCTTGTTGTTTCCTCGAAGCAATT
ATGATGCTAATAGGAGTGGCTGGCACACAAAACAGGATAG
CTATGAATTCAGCGGCTCCTTGAATCTAACAAGAGGCGCC
AGGTCATTCCTTGCTCACCTCTTCTTCCATCTGTCATTGA
AAACTGGAGAGCATTTGATTAAGATCATTATAGCAGTTAG
CAGTCTGATTCCAGCACTGGAAAGCAGGGAAGTAAAGGGC
TATTTCCACCCCCGATGGATGCTGCCAGTCTTAAATGGCA
TCAAGCCCCTGACCTCCACGTTGTCCTAAAATGATCTCAA
TAGCTTGTCCGGCTCCTGGTGATGGTAGTGGAAGGGACTG
GATGGGCGGAAAAAAATCCTTCAACCCTTCTAAACAGACA
GATGTCGCTTTTCTGCCGGTCCCTGCAGTACACCTGCCTG
CCCTGAGAAGTACATTTCTCAGCTGCAGCCCTACGAGGTC
AAGAGCTTGAAGCTGGGTCCTGTGATTGGGGCTGCAGGTG
CTGGGTGGGCCTAAAGAGCACGAAGGGGTGCTCCGATGTC
CAGGCCCCGGTGCCCAAGGTGTGTGTGTGTGTTGGCGGCG
GGCGGCGGGGGTTCCGAGGTTTGGAGGGCAGACCTCTTGA
AGGCGGGCGGCAGCCACCAACCACATTCTGGCTCCCGCAC
AGACACACCCCCGGGGTGTCGGTGCCGCAGCCCTCAGCCC
CTCCCGGGGTAGCCAGCAGCGCCCAGTCGGCCGCTGGCCG
CAGGAGAAAGTAAACAACACCCCAAGTGTCCGGGAACAAA
GGCAAGTTGTCTTTCTACGGTGCCGGAGCCGTGTGCCTCT
TCGGAAGAATGAGAGCTATTATTATTCTTTATGTCTTATC
CTTTTTTTTTTTTTTCAACCAAGTTTCCTTCTAAGGGAAA
TAAACACCAAAGGTAGGATTCCAAGGAAATGACTCACGGC
GGCTGGCAGGGCTCTGGCGGGGCTGGCCCGGGCCCCCGCG
CTCCAGCCCGCAGCAGATGCCGGCCCGGCCCTCCCTCCCT
CCCTTGCCGGCCAAACCCGCTGGAAGCCCCCGGCCGCGGG
AGCGCCCTGCGCCCATGGGACCTGGCGGCGAGGACGCCTC
TTCCCTGCTTCTGCGACCGCAGCTGGGCACTCGGAAAGTT
GCTAGGGCCGAAGAGGCTGGAGGGGAGGAAGGGAAGAGAG
AGGCGGAGGCGTGGACCAGGCGGGCAGCAGCCTCAGCCCG
CCGGGGAGGTGAGCTGAGGACAGAGGAGCCGCCGCCGCCC
GCAGCGCGGCTCTGCTGCCTGGGAGGAGGGTGCGGGGGCG
GAGGTGGCGGGGGACAGAAGGTGTCAGCTACTGCATCAAT
TCCTTTTTCTTGCAAACGCGCGCTCCTGACATCCACAATC
CCTCTCTCCCCACCTGCCAAGCGCCGCGGCATCCGGACCT
GGGGGAACCCCTCCTACTGACCCCCATCCCCTAGGATGAG
GGATTAAGCGACCACCGAGGACCCTGAGGTCTCACCAGAG
CTTCTGACCCCACCCGCCCCTGGAGTTGTCTCGGTGAGCG
CGGGTGGCAGCCCGAGCAGCCCTAGAGGAGGCGGCGGTTC
CCGCCCTGGTGAAGGCGCCGCGGCGCACGCTAGCCCAGGG
AAAAGCCCGCGCCGCCTCCGCGCCCAGCTGTGCCTTGGCC
CCTACGCCGCCCCGACCCCGCTCCGGCCGCTGAGAGTCCA
CTCGGTGACCTCGCGCAGCCCTGGTGCCAAGAGGGCCCGC
GGGAGGCCGCCTGGGTGCCCGTCTGAGCGGGCAGGAGCCC
TGGGGCCTCGCCTCCACCCGGCCCAGCCCTCCCCTCCACC
CGGCCCGGCCTCTCCCGCCCCGGCGGCCCGCGCCCAGCCC
TGCTCTTACCGCGGGGTCAGCGGGGAGGCAGCGGCCGCAG
CGCTTGAGCCGCTGCTGGTCCGCTCTGGGCTCGGCGCCAG
CCCGGCCGCCGGTGCACTCACGGGTCCCGGCCCGGCGGCC
CGCTCGGCGGTGACTGCGGGTGCGCGGCGGGCGAGGTCGG
CAGGTCCCGCCGCCGCGACTCGGGCGCTGCGCCGCCGTCG
CTGCAGACGGTTATGGTAATGAGCGGCTCTGTCTAGCGAG
CAGCGTGTGAAACCCGTCAATCCTGTTTGCCATTTCCCGT
GGATTTCGAGGAGGTTCTGCAGGATGCCCCAGGGTGAGAG
AGGGAACATGACAAGCGCGCCCGCTCTCCCTCCCTCTCTC
TGCTCCCGCCGCCGCCGCCGCTCCTCAGGCTGCACACGGG
GCGCCTTTCCCACCCCACCCCAGCCCGCCCCTGCCTCCTT
CCCTCCTTCCCGCCCTCCCTCCTCCTTCTCCTCCCCTCCC
TTCCCGGTGCCCGGGGACACGCGGGCCCAGCTCCAGCCCG
CAGCCCGGACCCCACGCGCTCTCCGGCTCCCGCCCTAGCC
CTGGGGGCTCGGCTCCAGCCGAATAATGTATTCACACTGC
AACCTTCCGAGATGTCTTATCTTTTAAAATTTGGTTTAGT
TTTGTGTTGTTGTGTGTGCGTGTGATTAAAAAAAAAAATC
TGTGCCTTTCCCACCGTTTGCAAAAGACTTTCTTCTCCTT
TGCCACAGCAAACGGAGATGAGAAACAGATGTCTTTGCAG
GACCAAACAGTTATTCTCCCTCGCCGCCCCCGCCCCCGCC
CGTTTCCCTCCTGAGCGGCGTATGTATTAAAAAAAAAAAA
AAAAAAAAAAGCAACCTTGGTCCTGCTGCAACTTGAATTG
GCAACTCTTTCTGGGTGGGGAGCCTCCAGGGAAAACCTCC
AGGAAATAAAAAGTAATACAAGAGACTGTCCTTGCTGAAG
AGAATGTAATTTAAGCCTTGGAATCAGAATTTTTGCAAAT
AGTAATTTTCTCCTATAGTGGCCTCAATTAGTTTATTTTT
TAAAAACATTAATTCATAACTTCTGTCTAGGGACCCCTCC
ATTGCCGAGATGGGTCATTTTTAGGTGTAATGAAGGCAGA
GGCTTGGAAGGCGTAGACCTAATAAAATCGGGAGAAAGCA
CCTGCACAAAAGTGTTACAAAGACTATAATGTTTGTTTAC
TGCCACTATGCCAGATGTGCTAAATATAACGCTTCTTTAA
AACAGTGATCCTCCGACAGTGAAAAACCAAACCTCTGGCT
GCCTGGCACCCTAGGAATCAAGAAGACGCACAGACTGAAA
ATCAAGGGAGGAAGGAACAAGATCAAGGATGAGGATTAGC
ATCTGCAAATTGAACTCTATCTAATTTGCATGTTTATTTC
TTAGAATTGTAATTAAATTTGTGTAATAAATGTTTTCCAT
TTCATTTGTACACTTAAAACTTGGGTGACTGACATGCAGT
TAAGTGAATTTCCTTTTTTTTTTTTTAAGCAAATGTAGTT
TATTCAATAAAGTAGCAAACCAATATTAAACATAATTAGA
ACTAATCTGTTTTGAAGGTGTTTCTGTTGAACTTTGTACA
TTAAAGACTCTCAGAGGTTTTAAGGGTATTAGGAAACTGA
GAGATGGCAATTATGCTGAAAACAGACGAACCCAACAGCC
TACCAAGAGCATTATTTCATTTTTTCCAAAAGACGTTCCA
GGGTTGCATGCCTAAAATTGGGAATTGGGCATCCATCTTG
GCTTTATTCTGAGCCATATTAAATTGCATTGGCTCATGCA
TGAGGTAGGCCATTATGATGATAATTTAAGAACTGTAAAG
ATGACATTTTGTGCAGTCAATGGAAGTTGCATGTCCAGGT
TAAGAGTAGAATATAATTTTCATTTGGGTGGGAGAGGAGG
ATGAGGAAAGGCACAAGGGCGTTTAAAGCAGTGCAAGTAT
GTAGAAATCCAAATTTCCAAATATCTAAAACTGGTTATTG
TCAAACTCAAAGAACTAAATGTGAGGGCTTGGAGGCATGG
CTTATTATGGTTTTTATCTCCCTATATTAAAGTTTTATAG
CATTTAAAGGACTATGGGGAAATCCCCACATACACTTGGC
TGTGTCAAAATACATAAAACCAAAAGGAGCAAATTAAGCA
TAAAATTGAGAAATAACATGAGACTAAGTTATCAGCATGG
GTGCACTGGTATCTTTGGAGCTTTGGCTCTAAGAAATGAG
CCTTCTGGGAAACTGGCATTGCCTTTGGGTGGAGAAGACT
CTTGGCTTTAATGTTACAACAAAATGATATCACAAATATC
AAATCATTGTACTTCACAGCATCCTTGCAGTTCTGAGTAT
GAACTAGACCTTGTCCTCATCAGATATATTAGGTTAGCAT
GTTTTACTGACAGCTTTCCCTGCCCTACTTTTAATCCTAA
GCTTAATGTTTTTTGAGATTCAATACCCAACTGTTGACAA
CATGAACCTGTGTCTACAAGTACAAGAGGCAGACAAATGT
CTCTGGAATGAGAAACCTCATTATAAATTTAAGGTGAGTA
TGTGGTAGCTATGGCATGAGAAAAGAACTAACTATAAATC
AATAATGAAATATTTGGAATGAGTAAATGTTATTTATAAT
GAGGTACAATATTTAATTGAGAACTATGATGTCATCATTT
TGGTGTGTGTGTGTGTGTGTGTGTGAATTTCCAAATAGAA
GTTTGATTATAAAACTTATAATACTTTGAGCTGCAGATTT
ACTGAAGGCAGTGGTTGTTTTCCTTTGTTTAACAAATAGA
CTTTCAGACTTAAAATTGCTGAAACCCATTTCACAAAACC
TTTTTGTCATTTGTCTGGTAGGGAGATTTCACAAGTAAAA
TCTGACTTATTCAGATTGCTGTGGATACAATTCCCATTTG
GGTTAATTGAAAGTTAAAATTACTGGCTTAAAAAAATAGA
CCATTTTTGGCTGGGTGCGTGGCTCACGCCTGTAATCCCA
GCAGTTTGGGAGGCCAAGGTGAGTGGATCACCTGAGGTCA
GGAGTTCGAGGCCAGCCTGACCAACACGGTGAAACCCCGC
CTCTACTAAAAATACAAAACAATTAGCCAGGTGTGGTGGC
AGGCGCCTATAATCCCAGCTACTTGGGAGGCTGAGGCAGG
AGAATAGCTTGAACCCAGGAGGCAGGGGCTGCAGTGAGCC
GAGATCGCACCACTGTACTCCAGCCAGGGTGTGACAGAGC
AAGAATCCATCTAAAAAACAAAACAAAACAAAAAACAAAC
CATTTTTTATGGCAAAAAGAAGCATCTGCACCCAATTCCT
CTTCTATTCTCAAACCTTTTCCACTGAGGCTTTCTTATCC
CATCACTCCATTGAAACTGTTCTGGTCAATGTCACCAATG
ACCTCCACGCTGTTAAATCCAAAGGCCATTTTGCATCTAA
CTTGACCCTTAAGCAGCATTTGACCCAGGTGCCCACTCCC
TCCTCCTTCAAATGCCTTTATCCTGGCTCCTGGGACAACA
CACCCACCTGGTTTGCCACCTGCCTCACTGGTTGTTCCTT
CTCAGTCTCCTTTGCTGGTTCCCCCTCTTATCTAGGACCT
CTGGATGTTGGGTTGCCTCAAGCTCAGTCCTTGTACCTTT
TCTCTTCTCTACAGCCACTTTCTTGTGGGTCTCATTTAGT
CTCTTGCCTTCAAATACTCTCTATATTCTGATGACTCCCA
AATTCATATCTCTAGCCCAGGCTCTCTCCTGACTTCCAGA
CTCCATGTAGATGCCTAATGGGTATCACAAGCTTTACAGA
CCCAAAACTCAACCCCTATTATCTCTGCTTTCCCAATCTA
TGCCACCTTTAATAGTCTCCATCAATAAACAACAGTATTT
TTCTACTTGCTCTGACAAAAATCCTTAGAGTCATCATTGA
TTTCTTTTCCTTCATCTCCTCTATCTAATACATCAGAAAG
TCCTTGAGAAGCTACCTTTAAAATTTTTCTTGAGTCGGCC
AGGTGCGGTGGCTCATGCCTGTAATTCCAGGACTTTGAGA
GTCTGAGGTGGGCGAATCACAAGGTCAGGAGATCAAGACC
ATCTTGGCTAACATGGTGAAACCCCATTCTACTAAAAGTA
CACATGCCTGTAGTCCCAGCTACTTGGGAGGCTGAGTCTG
GAGAATCCTTTGAACCCGGGAGGTGAAGATTGCAGTGAGC
CGAGATCACGCCACTGCATTCCAGCGTGGGCAACAGAGTG
AGACTCCGTCTCAAAAAAATTTTTTTTTTCTTGACTCTGA
TCACTTTTCATTATCTCTACCACCACCATTGTGGTCCACG
CTTTCATCATGATCTTCTGCCTAGGATGTGACAATAGCCT
CTTAACTGGTCTCCCTGCTTCCGTCTTTGGCCCTGTCTCC
AGTTCAATCTCAGGTCAATAGCAATGGTGTCAATTTTTGC
CAAGGCTCTTCCTAGAGCTCCCCATTTCAAAGTAAAAGCC
AGGTTCTTGCAATAGCCTACAAAGACTAGAAGTCTCTCTT
TATTTCTCTAATCTCACTCTGCCTCTAACCACTCCAGCCA
CTCTGGTCTCCTTTCTGTCCCTCTAACAGCCAACCTTGCT
TTCCTCGGGCCATTTGCACTGGCTATTCCCTCTTCCTGTT
GTGCTCTTTTCTCAGATAGCTGCACAGATACATGTTCACC
TCTTCCACATCCCAGCTCAAGTATCATCTTCTTAATAAGC
CCTGACCACTATGCGTGAAATTCTAACACTTCACCTTTAT
AGCCTGCTTGATTTTCATCCAGAGAATAAAATAAAGATCA
CCTTCTAATCTTTTATGCATATGTTCAATTTATCACTTCT
CTTCTTCCACTAGAAAGTAATGTCCATAAAGGCAGGGATT
TTTGTCTTTTTTTTATTAGCTCCCATATCTTCAGCAACTA
GCACAGTGCAAGTACTTGGACTACTGGAAGCACTCAATAA
ATATATAATGATTGATTGAACAACTGACTGACAGTTTCAC
GTATATACAGAACCCAAACAAGGCTAAAATAGTGCTAGTC
TAATCTAGTGTACGTAGAATGGTGAAACAGGCAGTCAGTT
TTATTACCTCATTTGTCTCCCAGAATCCTCTGGCCTAGAG
CTGCCATCTGCCCCGCAGCCTTCCAGGATCTGAAGATACT
ACCAAGATTCCCAGGACCCAGTGGTTTCATGCTGCCCTCC
CTGCCTGAGAGTCCCAGTACTAGATTTTATTCCTGTGGAT
GCTGGTGCTCTGGACCAGCCTGCCTTGCCCCCAGCACAGA
TTTTCATCATTGCCAAGATGCTTGTGCTAAGTTATAGTCT
TATACAAGACAACAAAGTGTGTAAAATTACTCTCTAGGAG
CCTAGGATATCATTTCTTGGCATAGCTACCCTTTCAGAGT
TCCTCCACTTTCTTTCTTATCCTCCTTCAAAACTCATTCA
GAAATACTCTAATAATTATGTGCATTTTACATGCAAGAAT
TGATCTAGGCACTGCAGGTGAAGTAGAGATTAATAAGACA
CTATTCCTAGACTTATGGGTTGTCAGTACAGTGAGTAGCA
TAAGACAAGCATAGACATGATGGCACTATTTAGTAAGTCG
GGGCACAGCAATGGCCATGGGACTTCCATGATGAGATGAT
CACATCCATCTGGGAGAGCTAAAAAGATGTAGTGAAGAAA
GTAAAACCTGAAGTTGACCTTGAAGATAGGTAGCTCTCAA
TGGCTGGAAATGGGGAATGGGTGAAATGTGGAGGAAATAA
TTTGAGGAAAGCCACGTAGGCTGGAAAGCAAAGGGAATCT
TTGAGAGGAGTGAGTGTTCTGGTTAACTAGTGGGTACATG
AAAGTAAAAGTGGGCCGGGCGCGGTGGCTCAAGCCTGTAA
TCCCAGCACTTTGGGAGGCCGAGATGGGCGGATCATGAGG
TCAGGAGATCGAGACCATCCTGGCTAACACGGTGAAACCC
CGTCTCTACTAAAAAATACAAAAAACTAGCCGGGCAAGGT
GGCGGACGCCTGTAGTCCCAGCTACTCGGGAGGCTGAGGC
AGGAGAATGGAGTGAACCCGGGAGGCAGACTGCACTCCAG
CCTGGGCGACAGAGCAAGACTCCGTCTCAAAAAAAAAGAA
AAAAAAAAAAAAAAGAAAGTAAAAGTGTATCGTAATATAG
TGTATGATAATACAGTGTATATTACATAACACAGTGTATC
ATAATATATTATGCTATTAATATTGTATTATGAATATACA
TAATTCAGTGTATCATAATATAACACTGAAAAGCAAGATG
AGTTTGATCTGAATTTAATAAGCAGTGGGGAACATTAAAG
TTTTCAAACTGGAGAATGATATGATTGAAGCTGAGCTTTA
GGAAGAGTAACGTGCAGTGGGGAGCGGTGCTGGGCATTGT
GAGTAAGAAGCTCTTTTGGCAGTCTAGGGAGGCAAAGTGC
AGGTCTGCATGAAACACGGGGCCTCTGAATGAGAGCCCTT
TCAAGTGTGAGGTATCACTGAGTTGGAATCCTCAGGATAT
AATCACTGACTGCGGGGAAGAGAAGAAGGAAAGATGCCTC
TGACGTTACTACTTGAGTGACGTTACTACTACTGTGTGGC
TAAGTAAACCCGTAACAAATGAGAAGCAGGTATGAAGAGA
ATAGCATGTGTTGGTTCTGGGTATTTTTTTTTTTTTTTTT
TTTTTTGAGACGGAGTCTTGCTCTGTCGCCTGGGCTGGAG
TGCAGTGACCGGATCTCAGCTCACTGCAAGCTCCGCCTCC
CGGGTTTACGCTATTCTCCTGCCTCAGCCTCCCGAGTAGC
TGGGACTACAGGCGCCCGCCACCTCGCCCGGCTAGTTTTT
TGTATTTTTTAGTAGAGACGGGGTTTCACCGTGTTAGCCA
GGATGGTCTCGATCTCCTGACCTCGTGATCCGCCCGTCTC
GGCCTCCCAAAGTGCTGGGATTACAGGCTTGAGCCACCGC
GCCCGGCCGGTTCTGGGTATTTTGAGGATGAAGTGTAGAC
AGGGATGTCCACTAGTTAGCTGAATATTCCATTCTAGGTG
TGGATATAATATGAGAGCAAATTACAAAAATTTGTGATTA
TTTCAATAAACATCTCTTAGGACTTCATAAAATTATTGAA
GACATTTCAGAGAATTAAACAGTAAAGGGTTTGGGTCAGC
ATCTTGAAGAATCTGATAAATGCATTTGTTCAGCAATGAA
AAAAAAAAGACCCTTTTGGCTAAAATTTAAAATAAAAAAT
TTGAGAAGTGATGGTGGAGTTTGGGTAGCAAGCAGTCTCT
TCTAACTGCTCTGATGTCATGACACACAAGTAGTTATGTG
CTGGGCTACCTCATGTGGTTGCATTTACTTATTTGCCATC
ACAGGTGGAAAGTGATTTGATATTTCACAAATAATCCTGC
AATAATTCCTGAAAAGATGTAAATCATTGATAATGAGCTT
GGAGTGTTATCTCTCTCAGGGACATTTGTATTTTAATAGG
AGTCTCATAATGCTATAAAAACTTTAATCAAAGCAATTAA
TAACTAATGACATGATTTCAGATGTAATGCAAGCTAATGA
ATATTATTTCTGAATGGAAATCACTATATATTTATATATG
TACATATATATAGAGAGAGAGTCCCTTGCTCAAGGTACTA
TTTTGGAAAACCTATATTAGTAAATAGGTAGGAGTGGTTT
ACAGTAAGCATATCAATCCTTTTTTAATTGAAAAAAATTA
GAGTTAAGGTGTCACTCTGTTGCCCAGGCTGGAGTGCAAT
AGAGTGATCAAAACTCACTGCAGCTTTGAACTCCTTGGCT
CAAGCAATCCTCCTGCCTCAGCCTCCTAAGTAGCTGGGAG
TACACACACACAAACCACAACTCCTGGCTGTTTTTTTATT
TTTTGTAAAGATGGAGGTCTTGCTTTGTTTCCCAGGCTGG
TCTCAAACTCCTGGATTCCAGTGATCCTCCCGCTCCCCAA
GTGCTGGTCCAAAGTGCTGGGATTACAGGTATGAGCCACC
ACACCTGGCCCTGGCCCATACCAATTATTTGTAAAGAGAT
GTCATTCTAACATCCTTGGTAACTTTTTCAATTAAAAATT
TTCAGTTGAAATACTTTTAATGCTATTAACATTGTATTAG
CTAAAAGAGTATGGTAACCTGCTGGGCACCGTGGCTCACA
CCTGTAATCCCAATACTTTGGGAAGCCAAGGTGGGTGAAT
TGCTTCAGTCCAGGAGTTCAAGACCAACCTGGGCAACATA
GTGAGACTCCCTTCTCTATATTAGGAACAATAATAATAAT
AATAATAAAAAGAATGTGGTAATCATGTGTACATCAACCT
CAGTATTCATCCCAAGTCTTCAGGGAGAATATGGGTCCTA
AGTTAGGCGTGAAACTTGGATGGGACCTGGATAACCAAAG
GGGAGGAGAAAGGGAACCTTCTTGTGGGTTAAGGAATAAC
ATTCATGAGTTCCACAGGTAAGAGAACAGAATGCTCCAGG
CATGAGGGCACTGGATGAGTCAAAGCCAACTTTAAAAATA
GTTATATTAAGGAAGATGGCATTGCTATTGGAGGGAAAGC
ACAGAAAGTGGAAGGAAGTTATTTAAGCAAAAGATGGCAG
AAGAGTGTGTGGGGTATGTATGTGTATTGGAGGTGGGGGA
GTTCAAACTTTTTACACAATGAACTGAGATAGTAACTAAA
TAAGAAAAATGGTAACACATCTATGTTCTGGGAGTATTAC
CTTTCTTTGTTCCCTTTTCCTTTTCTTCTTCCAAGAAGAA
TGTTCCTCATTTATCCTCTTCCTTCCTTTGGCAGTAAGGG
TCTGTACAGTTTTTCTTGACCAGAAACCTAAACACATGGG
TCCGCATGGTGCCAGAACACAAATTCAGAAGTATGAATGA
CTGAAGAAGTCGAGTATTTCATCCAAAACCTGAAGGCAGA
TTTTGGTGAGGCCTGGGAGAGGCTGTGCAGGGCTGTATGA
GGGCCCCCACAGCTGGACAGCAGAGTGTACCCCAGCTTAT
GCCTGAATATAACTGGCCATGCAACAGGAGGAGGTTCCAA
AAATCATATTAGGGTCAATCTGTTAAAAAAAAAAATAGGC
CAGGCACAGTGGCTCACGCCTGTAATCCCAGCACTTTGGG
AAGCCAAGGCAGGTGGATGACGAGGTCAGGAGATCAAGAC
CATTCTGGCTAACGCAGTGAAACTCCGTCTCTACTAAAAA
CACAAAAAATTAGCCAGGCATGGAGGTGGGCGCCTGTAGA
CCCAGCTACTCGGGAGGCTGAGGCAGGAGAATGGCGTGAA
CCTGGGAGGCGGAGCTTGCAGTGGACCCAGATCATGCCAC
TACACTCCAGCCTGGGCGACACAGCAAGGCTCCATCTCAA
AAAAAAAAAAAAAAGAAAATATATATATATATGCTGTGTT
CATCCGTTTGTGTTGCTATGAAGGGATACCTGTATGTGGC
TGGGTAATTTATGAAGAAGAGAGGTTTATTTGGCTCACAG
TTCTGCAGGCTGTACAAGAAGCATGGTGCCAGCATCTGCT
TCTGGTGACAGACTCAGGGAGCTTACAATCATGGTGGAAG
GCAAAGGAGGAGACTGTATCACATAGAGAGAAAGGAAACA
AGAGAGAGGGGAGGGGTGCCAGGCTCTTTTCAATAACTAG
CTCTTGCATGAATTCACAGACTGAGAACTCACTCATTACC
ATGAGGATGGCACCAAGTCATTCATGAGGAATCTGTCCCA
CTCCCAACAATGAGAGTCACATTTCATCTTAAGATTCAGA
GGGACATATTCAAACCATATCATAAGCCAAAGAAAACAAG
ATCCAAAAAACGGGCAGTCTGGAGAGAAACTGAAGCTACT
TATAATCTGATTTGAAGAGTCCTTTCCTTCTCTATTTGCC
CCTTCTGCACATTGTTATAAAAAAGATAGGCTAAACATTT
TGCGAAGCTTAATATTCGTTCATGGGTTATATTCATGATA
CTGCAATGTCACCACAATCAAGGAGCATTTATTAAGTGAC
TAATAGTCATACTGGCACATAGAGAATTAATCCAACATGG
TTTTCTTAGGAACTGGAGGATTTGTAGATATTGGAGTATT
TTCTCAAGCTTACTCTTCACCTTATTTTTTTAAATTTGTA
ATTATTTTTTAGAGATAGGGTCTCACTGTGTCACCTGGGC
TGGAATGTAATGGTGGGATCATAGCTCATTGTAACCTTAA
ACTCCTGGTCTCAAGTAATCCTACCTTCTTGGACTCCCAA
AGAATTGGGATTACAGATGTGAGCCACTGCACCTGGCCCC
TTCACTTTACACATACGGAATTTCTAAAAGTCTTTTCATC
TTAGTGTATAGCTAGTCTATTTTGTTTTTAGCATTTTTAA
AAGATTATAAAAACCTCAAAGAAAAGTTTTGGTAATTGAC
ATGGGCAAGAATATATTCCAATTAAGTAAACATATGAGCT
ATATAAGAAAGTATAGAGATTTAAGTGTGGCACTAATTAT
ATGTATTAAATATAATTAAATTTATTTTAGGTAGTGTGCT
TTTTCTTGACTAAAATAATTATTACTTGGTTTAAGTGAAA
TGTGTGTACTTGTCACAAGCATTGATTTTCCTAGGTCAAA
CATTTTACAATAGGGAACTAGGGTAAGTAAGCCAGTATTC
TGAAGGCATAAATTCCTAATTAGGATGAATATATGAGGGA
AACAGCATTCACTCATCATTCTTCCTATTTGTAGGCATTA
GCCTGGACTTGGTTTAGAGTTTTTTTGATATAACATCCAT
GTTTAGAATGCATGTAGAGTAAACTGACTGTATCAATAAC
TAGTGTCAGGAGAGGGGAACTAAGGAATCATGTTCTGGCA
GAGAAATACCTGGAGACAAATTAATTTTTGAACATTTCAT
TTTATATTACTACTTTCTGTGTAGTATAAAATGTGTAGGC
ATATCAAAGTTTGTAACAAAAACTGCTTATACCATCAGGA
AGATGTATTTATTTTCAACAACGTAAAGGAAAAAGCATAC
CATTGGGGTGGGAGAGGGACAGAGAGAGAGAGAGAGAGAG
AGAAAGACAACCTGCAGCAGACATCACCTGAGCGGGAAAT
TACACATCCTGCACACACAGGCAAGCTCTGCACACACATG
CACAGAATTCATCTCTGACAATTTAATTGTTTAATGGTAG
GACTAACAAGGAATCCTTTCTAAAGTAATGGCATATAAAG
GCTTCCTAGTGAAGTTAATATTCCTGCTGCATTTGATGGG
TGTTTCCCATTTGTGCAGTTCTGCCCCACCAGACTCCTGG
TGTTTGATGGTGGGGAGACAGGAGGGGCGGTAGTGTCTGT
ATTCAATAGCAGAATCTGGAGAATGCCTTAGCTTGTGACC
TTAGCCATTAAAGCAATAAATCCAAGGCCACGATAGGCAC
CAGAGCAATTGCTCACATCGGTTTTAATGTCTTGGCTTGC
ACTCCTAGGATCTGGGCTTCCTGAACTGGAGAATATTCTG
AGTACAAAGTCCTGCTTGCCTCACTGTCTGTTTTCTCTTA
GTTCACTAGAATAGAGATTTGGCAGCCATTTGTGCTGAGG
CTGCGGGACCTCAGTTTGACCAGCCTTCTAGATAATGCAT
GCATGATGCCTCTGATGCTATGGTTTACACTTCCATCCTG
AGCTGAAGTCTCTTCTCATATTTCCTTATGGTTCACCTTG
CTCATATCTGTGTTTTAATTGAATCAAATAACTAAAAATA
ACTATCTTAAGAACCATAAAGTTCTCAGAGCAAAGCCTAA
CATGTTCTCATTTTGTAGTTTCCATTCTAAAATCAATACA
TTTTACATTTTTTACTCAAGGCTTTGGGGAGAAAAGTTTC
ATTGCCTACATCAGAGAAACCCAGGGGACGTGGTTTGACC
ACAATAGAAGCTTGCTTTGCTTGGGAGTACGGTTTTCCTT
GGGTTGTGGATTGACTCCCGCCATGCTGTGTTGGCTCAGC
TCATGAAAGCACGATCTGTGTCTTTCAGTCTAGGAAAAGG
CTTAGTAGGCAGAGTGGAAAATGACAGACTATTTTTAACA
CAAGCTTTCTATCCCACAGTTCTGGGTCTTACTTCTATTA
TCATTACTTATTCATAGACTTTCATTCCCAAATATCATTA
CCCTTTACGGTAATAGGATCAGCAAAGCAACCACTTAAAA
CAAAACAAACAAATGCAGGAATCCAAGTCCTGTACACAGA
AACATTTTCTCCACTCTTGCCAGCTCGCTGCCTCTCCCTG
ACTACCTGGGGGAGAAGTAGTTCTTATCAGTCACTGAGAA
ACTCAGCTGCTTGACAAATGCCAGAGTAACAAAAGGGCTT
GGCAGTGGGGAATGGTATGAAGGCACCAGCCACTAAGAGA
GCAGGGAGGAGGTAATGAAATCCCAGAACAAACAAGGGAG
AAAGCAGGGAGTGGAGGAAGCTGGGAAGCAGGAAGAAAAC
TAAGGAGAAAGATCCACAATGTGTATTCCTTCAGCAGAAA
GCCCTTCTAAAACACACTCTATTTAATTTACAGTGCCATG
TAACTATTATGATACCATGTAATATAACGATTACAGGGTC
ATATAATTATTCCCTGTTTAATAACAATAGCTACAACGTA
TTGAGGACCTACTATGTGCCAGATGCTTTTGATATGTTAT
TTGATTTGCACAACTTTTGATAATGGGTACAAATTATCCC
CATTTTATAGCTAAGGAGATTGAGGTTTAGAAAGGCCTTA
GTGTCTTGCCAAAAATGGCATGCCTTCATTCAGTGGACCT
GGAATGTAAATTTAGACCTTATGAGTCCAAAAACTGTGTT
TATAACCACACTTTTTTTTGCACTCTTTTCCACTGTGTTA
TACTGCCTTTTTGTTTTCAGTTATTTGTATCTTCACTCAT
ATACCACCTTGTTCCAGAAATGATTTCAGATGGTAAAAGT
GCCTTGGAGTTACACACATATCTAAGCAGTTTGCGTACGG
TTCCAGCACTCTACATTGCATATTTGTTGATTGATTGAGC
CAGAGAACCTCATTTGTCAAGAGTTCAGAATTCCTTCACT
GTGGAGTCCCTTTCCCTTTCTATATTTATTATTATTATTA
TTTTGAGACAGAGTCTCACTGTCACCCAGGCTGGAGTGCA
GTGGCTCAATCACAGCTCACTGTAACCTTGACCTCCTGGG
CTCAGGTCATCCTCCCACTTCAGTCTCCTGAGTATGTAGG
ACTACAGTTGCACTCCACCTCACCCGGCTAATTTTTGTGT
TTTTTGTAGAGACAGAGTTTCACTATGTTACCCACACTGG
TCTCAAACTCCTGGGCTCAAGTGATCTGCCTGCCTCAGCC
TCCCAAAGTGTTAGGATTACAGGCATGAGCTACCATGCCC
AGCCACTTTCTGTCTTTAAAAATAGGCCTACCACAAACTC
ATCTGTACAGGATGGCTTGAATACAGGGACAAGAAACTGG
ACCACTTTATCTGTCAAAATCTCTCCTAGACCTATGATTC
TGTAAAGGACGAGGTTATCATGTATAGTAAGAATTATTTT
CTCTTTAGTAGTTAATTACAGAAAAGTGAATTTGCAGGGG
GTCCAGACAAACCCTACCTCAGTCACTTTATCATCAACAG
TGATAACTTAAGGTCATCATCCGTAAGTTGATAGCTTGTA
CCCTTGATATGAGGTCTTGAAAATGGAACCTTACTTCTGT
GATAGTCCTCCCCAAAACCCATAACTTCAGTCTAATCATG
ACAAAAATATCACACCAATGCCAATTGAGAGACATTCTAC
AAAATACCTGACCAGTCCTCCTTCAAACAGTCAAGGTCAA
CAAAAACAAGGAAAATCTGAGAAACTGTCACAGTCAAGGA
AAGTCTAAGAGTCGAAGTCTAAGGAGGCAGGAGGACAGTA
ATGTGGCATCTCTGGGACAGGAAAAAGACATGCAGTGAAA
ACTAAAAAATCTGGATAAAGTATGGACTTTAATTATAATG
TGTAAATATTATATCATTAAGTATAACAAATGTACCATAC
TAATGTAAGATATTAATAATAAGGAAAATTGAGTTTAGGG
GATATGAGAACCCTCTGTACTATCTTCTCCATTTTTCTAT
AAACTTACAACTGTTCGAAAAACATAAAGTCTGTAAAAAT
ATTTTGGCACACACACACAAAAGGGAATGGGCCAAGATTA
CTGAGAGAACCAAGGGAATGGCAAGATGTAAGATATGTGT
TCCTATCTTGAAACCCAATCCAATCAAGATGAACAGCTTT
TTCTTGAATTAATGCAATTTTGTTTCCCATTGATCTCTGG
ATTTTTTATGACTGGCTTTCGAATATCAGAAGATAGGACC
AAGTTGCTGAGGAAGTGTCCACTCAGTTCCTGGTTCCCAG
AAGGTAATTGTTGAATGAATGAATGTCATTGCAATTTAAC
TTATAGAGCTTTCCTGGCTCTGGGATGCATATAACTCATA
TTGGGTTTTAGACCTTTCAATGACAGCACCCCTCTGCCCC
TACACCTGGTTTAATGTCCAGCTACTCCAAGGTGTTAGTC
TCATTCATAAGAACCCAACAACTGATTAAATAATTATCTC
AGCCGGGGCAGTGGCTTACACCTGTAACCCCAGCACTTTG
GGAGGCCAAGGCAGGGGTATCACCTGAGGCCAGGAGTTCG
AGACCAGCCTGGCCAACATGGTGAAACCCTGTTTCTATTA
AAAATACAAAAATTAGCTGGGCATGGTGGCACATGCCTGT
AATCCCAGCTACTCTGGAGGCGGAGGCAGGAGAATCGCTT
GAACCTGGGAGGTTGAGGCTGCAGTGAGCCGAGATCGCGC
CACTGCACTCCAGCCTGGGCAACAGAGTGAGACTCTGTCT
CAAAAAAATTAGTTAGTTAATTAATTAAATAATTATCTGA
ATTCAAAACTCTAATGCCACATCCTGTTTGGATTACTGGT
TACTGGTAACTCCCAATGTCTTGTATGCAGCAATATCAGT
GACTTTGTTACCAACAGAAATCACAGTTATTTACATGCCA
CAATTGTTGTAAATACCTTGAATTATTGTTTATACTTGTC
ACTACTTTGAAATTATGACATTTATTAGATTTTTCTACTG
TATCTTGATATTTAATGTGTTAATAAAGAGGCATATGTAC
TACAGTGTCACAAATTTTAAGATATTTTGATAATTACATT
TTAATATAATTGGTTTTCTTTATAAACCTATGATGTTTTA
GAAATACATTTGAAAACATTTTTCTGAGAAGGTGTCCAAA
TGCTTCTGCCAATTCCTAAGGAATTTCATGGCACATAAAA
GGCTAAGCACCCCTGAAATACAGCCTGGCCAACAAAGTGA
GACCTCATGTCTACAAAAAACTAATTTTAAAAAATTAACC
GGGAGTGATGATATGTGCCTGTAGTCCCAGCTACTTGGGA
GGCTGAGGTAGGAGGATCGCTTAAGCCCAGAAGGCTGAGG
CTGCAATGAATTTTGATGGTACCACTGCACTCCCTGTCTC
AAAAACAGAAACAAAACAAAACAAAAAAACAAAGAACCTT
GAAGCAGTGGAAGGAACACTGAACTAGGACCCATGAGTTC
TAAATTTTGTAATCTCCATCAAATCCCTTGATGGAGACAT
CTCACCAGTGTCAACCCTGTAAGTGTAAGAAATCACTGTT
ATTATATTTGTTACGTTTGGCCATTAGATAAAAATGACTC
TTTTACCAGAGTTTTAAATGCAGTTCATTGCTAATAATAT
TTTTCACTCAATGATTTAGACCATGCTTACATGAGCAAAG
TGAAATGGAAAATTGAGCCAATTCTCTGGATAATAATTCA
CGCTAATAGGTTCCTACATTTGCCTGCAACATCCAGATAA
TCAAAGAAAATGTGTTTTTAACTTGAATTATCAGCATAGC
TGTATCACGATTCTCAACTCTACTATGAATACACAGATTA
AAGTGCCAGAATTGAAGTTCTTAATAAGATGAAGAACAAT
AGGACTTTTTCAGGTCCTTATTCTAGAGATACTCCCAATG
TGCACATTGAAATAGCATGTATCTTCTGGGGACATTTGTG
TTTAATTGTGCATCAAGACATATACACACCATTGATTAAA
ACATCTGTGTTAGGTAAAAATTGTCAGTTCTATTTGTTTT
TACAGATCCTTAAATCAATTGAACTTCTGTGTAATACATA
GGTTTTAGGACAGTGTTGTCTAGTTCAGACCCTCAGTAGT
TTGCCAGCAGGGAACAATGTATTATTATTCTTATTTTTTG
AGACAGTCTCACTCTGTGCCCAGGTTGGAGTACAGTGGCA
TGATCTCCACTCACTGCAATCTCTGCCTCCCAGGTTCAAG
TGATTCTCATGCCTCAACCTCCCAAGTAGCTGGGATCACA
GGTGAGCACCACCACACCTGGCTAATTTCTGTATTTTCCA
TAGAAGCAAGGTTTCACCATGTTGGCCAGGCTGGTCTCGA
ACTCCTGGTCTCAAGTAATCTGCCCACCTCAGCCTCCCAA
AGTGCTGTGATTACAGACATGAGCCACTGTGTCCTGCTGC
AAGGAATGTTATAAATGGAAACATTCTTGCCTTACAGTAT
ATAGATCCTAAGCAATGTATACACAACTACGTGCATTCAC
TCATCTTTTAAGAAAACATACAAACCAAATCTAAACTGAA
AGGACTTGAATTAGGTAGAAAATCAAATAAGGAATGCAAC
TGGAAAGTCTTACTCTGATCTCTTCCACCCTCTGACAGAA
AAGTAAATGTATTTTTTCAGTCTAAAGAAATAAATAATCA
CATTTTCTTTCTCTGCTATCTCCCCCAACAACTTTTCATT
CATAACTATACAAATGTAGCTCAAAAGAAGAATTTAATTC
AATTGATGATATAAATATGTTGAGAAGATATTTATAAGTG
TATTGACTCTCTGGATAATATTTACAACAAAAAGGAAATC
TGGGGACCAGACCACCACTTAATAGAAAAAGCACATTAAA
CACCGTATTAGTTTTCTGGGGTTGCTATAATGAAATACTA
CAAACTGGGTGGCTTAAATAACAGAAATGTTTCACATTGT
TTCATAGTTCTGGAGGCTAGAAGCCTGAGATCAGGATGTT
GGCAAGGCTGGTTTCTTTCGAGAGCTGTGAGGAAGAGGCT
GTTCCCTGCCATTCCCTTAGTATCTGGTAGTTTGTAGGCG
ATCCCTGGTGTTCCTTGGCTTGTAGAAACATCATCCCCAT
CTCTGCCTTCATCTTTTGCCTTCATCTTTCCATGGCATTG
TCTGTGTGTGTGTGTCCAAATTTTCCTTTTTTGTAAAGAC
ACCAGTATTATTGAATTAGGGTCCATCATGAAGATTTCAT
CTTAACTATATGTGCTGCGATATTTCTAAAGAAGGTCGCA
TTCTGAGATGCTGGGGATTGGCAGTTTAACATATAAATAT
TGGGGGAACACGATTCAACCCATAACATATACATTAAGTG
TTCCATTCATACTTGAAGAACCGAATGGGAAGGTAATATA
CCTGTGAAAAGCTAGAGGGGCTTGCACTTCTTGAGAGGAA
ACAACATCTGAAAAGCCCTGATGTCAGTGTAACCATTAAC
TTAGCATCAAAATTAATCCCAATTTCTTTCCTTCTTTAAA
GCTTCACTGTCTTCCATAACATAGATATGTTTTCTTTTCT
TTTTTCTTCTTTTCTTTTCTTTTTTTTTTTGACAGGGTCT
CACTCTATTGCCCAGGCTGGAGTGCAGTGGCACGATCATG
GCTCGCTGCAGCCTCGACCTCCCCAGGCTCAAGCAATCCT
CCCACCTTAGCCTCTGCAGTAGCTGGGACTACAGGTGTGC
ACCACCACTCCCAGCTAATTTTTGGTTTTCTTTTGTTTGT
GTGTTTGTTTCGGTAGGGACAGGGTTTCAACAGGTTGGCC
AGGCTAGTCTTGAACTCCTGGGCTCAAGCGATCCATCCAC
CTCAACCTCCCAAAATGCTGGGATTACAGGCATGCACCAC
AGTGCCTGGCCTGATATGTTTTCTAAGACAAGAAAAGAAG
CTTTCTGCGATTACCTGTGGATAAAATTGACTCTCTCCTC
TAGAGGTAGGCCACGCTTACTCTGTAGTTTCTCACTCCTC
CTGGCACACTGTGATGTAATTTGAGGGGAGCATCCTTACT
GCCAAAGACTTTATGCTTCTGAGAATATGTCCAAAGCAGG
GAATTATGCCCTGGAACCAACCTTTAATTGAAATAAATTG
AAGAAATGTGTTTAACGCAGACCTACGTTCCAATTCAAAC
TTAAGAAATAAATTCTCTTCTTATTTTTCCTCAATTTTTA
TTGAAGATATCCATATACATAGTTAAAAATGTTTAAATTC
TATAATTCTTATAACTTAAACCAACAATTTCTATCCCACT
TCACCTTACCCTCAATTACTGCTAGCCAGAAACAACCACT
TAGGATACATTTTGGTCTTTCATTTGGTAGTCACCTTCAT
ATTTTTAAATAACATTTTCGTAATGTTGCTTTCTTATATT
TTTACATGTTGGTTATCATCTGTTATTGCCTTCCTGCTAG
GTAAGATGAGGCTTCCGTTCTTTTATACCTCCCGATTCTT
CACCTATTCTCACTTCATCTTCCTAATATAGTTGTATCAT
GATTTTTTGATCAGTTGAATATTCATTGAATTTTGAACAC
TGTGTAAATATTTTTCACAACTAGACATGTAGTGAACTAC
AATTATATATTTTTTTTGTAAAACCTTTTTTTCCCTCTGG
GATTAATAATTGTCAGTTTCTTGTTCACTTAATTTTCTAG
GTATCTATCATTAAGACACTGATAGAGCATAAAACTCCTT
TCAAAGTGTTCAAACATATTCTCTTTTCTTTTCTTCCTTT
TTTTATTTCTCCTGTTCTTTTTCTCCCTCCTCCTCCCTAC
CCCATTTCTTCCTTCTACACACACACAAACACACACACAC
ACACACACACACACACACATACAGTCTCTTTTGAGTCATC
CCTCCTGGAATCATCTCTTTTCTTGCTCCAGTCAGAGATA
CTGGTTGCTCACTAGTCCTGCTGCATCCACTGTCATCCTG
GATCTTCCATTGTCATCATCCTGGGATTCACTTTTCCTCA
TTCTTGGGATCAGTCCTCTATCTCTTGTTTCTTGGATCTC
ATATATTATTCTTTCCTAGTTTGCTTCCTTTTGGTGGATC
ATTTTTGAGTCACTTTCCAGGGAAAGGCACAAAGGAAGCA
GATTTTCTGAGACTTTGTGTGCCAGTTATTAATTTATTGC
ATCTCAGCTCTATTGTGCTTCTTTAGGATACTGGAGCTGG
ACCCAGTAAACATCTCTCCTTTGCCAGCTGGAGCAATGGT
AGGCTTTGTCAATAGAGGGCCCTGGAAAAACACTGCACAG
CATGGCAGATAAAAGGGCTTCTCTTCCAAGTTCTCATGTG
CAGTTGCCAACAGATGTGCAGGGGACTCAATGGCACTTGC
CTTCAAACAAGTTTCTCCACTCAACTTCCAGTAAGTTCCT
CCAACTCTCCAGCAGGCAACTTCTCATGAGCCAGCCCTAG
CTTGCCCTAGCGGGTGGCCTCCTGCCCACTGGCTCTGGTT
GGCACACCCCAGTGGACAGCTTCCGTCCACAGTACCCCAG
TGAACTTCTGCACTATTACATGGGCCTCAGTCACACCCTC
TACAATGAGGTCTGAATCTCAGTCTTTGCAGGTCCTTCTG
AGCTTATTTCTTCCTTGATTATGGATACTCTGTCTCAGCC
TTAAAGGAAGTAGTAGTTCCCTGCAGTTGGTATTCCTGTC
TTCTTTGGGCTTTCTTTTACATCTTTTAGTAATTAATCAT
CTTTTACTAGCTGAGCATGGTGATTCATGCCTGTAATTCC
AGCACTTTGGGAGGCCAAGGTGGGAGGATCACTTGAGCTC
AGAAGTTTGAGGCCAGCCTGCCCAACATAGGGAGACCCCC
ATCTTGACAAAAAATAAAAAAATTAGTCAGGTGCATTGGC
TTATGACTGTAGTCCTAGCTACTTGGGAGACTGGGGTGGG
AGGATCACTTGAGCCTGGGAGGTCGAGGCTGCAGTGATCT
GTGATCCCACCACTGCATTCCAGCTTGGGCAACAGAGTGA
GACCCTCTCTCAAAAAAATCATTTTTTTTTTTACTAACTA
ATAATGCTTCATATTAAATTTTCCCTGTATCAGAATACTA
ACTGGAATCTCACTGATACACTTTGCACATCTGGAAATGT
CTTTATCTTTTTGTTTAATTGAATGCTTGGCCAGATAGAC
AATTCTGGGTTCAATATAATTTCCTTCTGATTTTTGAATA
CTGTTAAATTTTTTTTTAGTTTCCATTGTTAGGTATTGAG
TAATTTGATGCTAATCGGAGTTCTAATCCATTGTACATGA
TATTTGGAAAAAAATTTCAAGGCTTTTAGGGTCTTTTCTT
TATTTTAGGGGTTCCAAAATTTCATGATGTGTCTTGGCAT
GGTTTTCATGTGTGTCTTGGTGTCGTGCTGGGCATAATCT
GAAAACTTATGTCATCAGGTTTAGGACATTCCCTTGAATT
ATTTATTTAAAAACACCCTCCCTTCATTTTCCTTACTCAT
TCTTTCTGGAATTCCTATTATATGGATAGTCTACAGTGGT
CCTCTAATTTTCTAAATTCTATCTCCCATTTTCTGTCTCT
GTCTTTTCCCCCCCTAGGAGATTAACTTAATTTTATTTCA
CAATCTTTCTCCATTATTGCATGTTTAATTTCAGAGTGAG
GCACTAAAAAGTTGGATGAAACATTTGTGTGCGTGGTGGG
GGCTTTTGGAGTGATGACCACCATCACAGGGTGGCTGGGC
TGGACAGTGTCATAGTGCCCTCCGACGTGAGTTGTCTGTG
AGTGTCTGTGAGTCTTTCCCCTTGCGTTGGTCAACTGACC
TCGAGAGAAATCTTCCAATCCGCTTGGAGGTATCAAAGCA
GCTTTGTTGTCTGGGGAAATACCCAAGGTTCATCGTCTCA
CGTCGAGAGGATTAACGACACGGACACACACACATGGAGT
GGGTTAAGGAGCGGAAAGTTTAATAGGCAGGAAAGAAGAG
AACAGCTGCCCTGTGCAGAGGAAGGGCTCTGAATGGAAAG
CCCCATCCTTGGCAGGAAGCAGTAGGTTATATAGGGAGGC
TTGAGGAGGTGGTATCTGATTTACATAGGGCCCAGGGGAT
TGTTTTGAACAGGTGTGTCATTTACATAGCCCAAGAAGAA
ACTGGCCATCCCACCTTAATCTTTTATTATGTAAATGGAG
TTCTTTATGTGGCCGGCTCCATGACACCCACACGCCTGGT
GACCAAGAAAAGGGAGGGGGAATTGCCATACTATGTGAAC
CTGGCTTTTAGTACAGCTGCTGGCATTCATCTATCCCTGC
TTCCAGCTTGCTTATTTATGCTTGCAGCTTGGCTTTTCAG
GCTGCTTTCTGTTAGAAAAGAAATGGTTTTGGGGCTGCTT
TTTACTAAGAGAAAAGACTTACTGAGGACTCCTGTACCCT
CACTATCTGCCTAAATAATTGTTTTTTATTTTTATTTTTA
TTTTATTTTATTTTATTTTGAGATGGAGTCTCACTCTGTA
CCCCAGACTAGAAAGCAGTGGCGCAATCACGGCTCACTGC
AAGCTCCGCCTCCCAGGTTCACGTGTTAGCCAGAATGGTC
TCGATCTCCTGACCTTGTGATCCGCCCGTCTCGGCCTCCC
AAAGTGCTGGGATTACAGGTGGGAGCCACCGTGCCCGGCC
AATAATTTATTTTTAACTCCTATATTAGTATCAGCTTGCA
TGCCAGCATTCTTGGGAGTTATGTCAAAAAGGGCAATGAG
ATTCTCACCTTTCATATGTAGATTTTCATTTTTAGTATGG
TATCCCTGTATTCCACTTCCTGATGTCCTATGACCTGAGC
CATTATAGTGCAGCTTGTTCAGAGAGCAATCCAGTCTTAT
ACCGGGTGGGAAAAGGGTAGTCATTATTTGGGGTGAAAGA
TGGGATCTGGGGATTCTATTTCCTATATAGATTTATCCTA
TCCTGTTTGTATTTATTTATTTATTTATTTTGAGACAGAG
TCTCGCTCTGTCGCCCAGGCTGGAGTACTGTGGTGTGATC
TCGGCTCACTGCAACCTCTGCTCCCAGGTTCAAGCCATTC
TCCTGCCTCAGTCTCCTGAGTAGCTGGGACTACAGGTGTA
CACCACTATGCCTGGCTAATTTTTTGTAGTTTTAGTAGAG
GTGGGGTTTCACCATGTTGCTCAGGCTGGTCTCGATCTCC
TGAGCTCAGGCAATCTGCCCGCCTCGGTCTCCTAAAAAGC
TAGGATTACAGGCATGAACAACCATGCCTGGCCTCGCCCA
GCTAATTTTTGTATTTTTAGTAGAGGTGAGGTTTCACCAT
GTTGGCCAGACTGGTCTCAAACTCTTGACCTGAGGTGATC
CGCCTGTCTTGGCTTCCCAAAGTGCTAGGATTACAGGCGT
GAGCCACTGCACCCAGCCCTGCCCTTCTTTTTTTAGCCCC
ACCTGATCAGCACCTTGAAATATGTGATATCTATGATTTT
TTAGCTTTTCTGGGGTTCTGTAAAATCAATTGTCTTGTTT
CTAGACCACCTCCCTTTGCCTTACGGTCAGCTTAAAGTTT
CAGCTTTCTCTTATCTAGTAAGTAACTTCCCACTCATGTA
TGTATCTATAAATTCTATCATGTTGTACTGTCATCTCTTC
TTTCTTTGTCATTGCCTTTATGGGTTTACATCTTTTAGGT
AATCTTTTTACTTTCATGTTAGTGAGGTTGTGGAAGGAAA
TGGAGGCAAACATGTGTAATCAATCTGTCATATTTAATCA
GAAGCCCCCCCCACCTTTTTTGCTTCTTAAAATTTCATTG
TAAGAGGTATGAGAGGAAAAAATTTCTTCCACTAGGCCTG
TAGGGTAGATCTAGATGGAAATGCAACATTTTCCAAATGC
AAAGCTTCAGCTAGAAGAACAGAAAATTGGAATCAAGATA
TTCTATATAAATATAGACTATTAAGACCTTAAGCATCAAC
ATTTACAGTAAGTTAGAAATTCACTGAATTAACAGGTTAA
AAAGAAACTACCAATATTGCCAACTTTAAAAGGTATCTCT
AAATTTCATAACAACATATTGATTGATATAAATGCAATAA
ACTATCCTAAATCTCAAAACATAATAGTTGGAAAGAGAAA
GTTATGCCCTTGATATGTCTAAATCCGTTTATAATCTAAC
TTATTTAGAGAAGAGAAAACAGCTCATTGATTTCTTCTTT
CTCAAAAATTCTCCATGTTGAGGAAATTGCTTTCTATTGT
CACTTTTAATTTTCAGGAAAAGAGAGGAGGGGGTTAGGTA
GAGGTGAGTAGAGAGGAGCAGGTTACAAGTTAAAGCAGAC
ATCTACTTGGACCTTTGAGTATACTTAGTAAATTTATGCA
AACACCAGCAGCGTGTGAACACAATGTATGAAAATGACTT
TCTCTTCACTCTTACCAGTAGTGGAAAATAATTTAAAATT
CCTTAATTCTTATTTAAAATTAATTTTTTGTACATTTGTA
ACAAATATAATCATGATTTTTAAAAATTTAAGCCACTGCA
GTTTGAGATTTTTCTTAAAGCTCCATTGCCTTCACTCACT
GAATCAATATTTCATTGCTTTATAGAGATGGTAGATACCA
GCTAGAACAACAGTCATTGCTCAGTTCTGACTGTCAATTT
TTATTTTACTTTAGCATCCTGAATGAGAGAACAGTCTGGA
AAGCCAGGCTTTGTTGAGGGAGAAAATGTCAAACCTTCTC
TTCACTTATCAAAACCAAGGCTTGGTGACATAGGCGACAA
GGCCTTGGTCCCCTAGAGGGGGCGTGCACTGAAAATTACT
GACATGAGGCAGACTGATTAATAGGAGAAAAGGTATACAC
ATTTATTTAACATGAATACATGGGAGCCTTCAGATTGAAG
ACCCAAAGATACAGAGGAAATTGTCCGTTGGTATGCTTAG
ATTCAACAAAGTACAAACCACCATGTAGAAATATGACTGG
ACAAAAAGGGTCTGATCTAATGCTAATAGACTGATTGGGG
AAACCCAGCAAGGCCTGCCTGTCTAGATTCTTCTTGATCT
CCCTGAGCACACATTCCTCCTCCTGCGTGTGGGGCAGATC
CCTTTCTAGAATGGGGTCTTATGACCCATAGTCAAACAAG
GTAGGTCAGATAATTTCTTTGTGGCCAGTCTTTACACAGA
AAGATGGAGGGAAAATTGAGTAATATATTTAGGTTTTATG
GCTACCTTTGGGGAAGAGGGGTTCTGGTTTCTATGACCTG
CCTTGGAGAAGAGGGATTCCAGCTTTATGGCTAGGCTAAG
GGGAGAATGGAACTGAGAGACAACAGGACAAGAGAAAATC
AAAGGAAAGCTTGCTTCTGACGCTTTTATTTTGGGGTACT
TGGAGTGTGATAGATTAATGTCCCTGTACCTGGAGAGGAG
TGGATGGCACTTAGACAGCTGACATATGGAGGAAGGGAAG
GAGGAAGATTCCAGAGGCGTAAGCTTAGGGTGAAGACATC
CCTAGATCCTTGAGAAAGGCCCCAGCAGGCCCTTTCTTCC
TGGTTAATGGTAGGCCTCATTACCTTATTAGGGGAAACCA
GATCTACCCACCTTCATTGTCTTTTTATAATGTTAGATTT
TCATTGATGTTATTTTAATTAGAAAAGTCACCAGTTACAC
GGAGTTTCTAAGAAGGCAATTTTTTTAGTACTTTTCATTC
ATCCAGTAGTCAGAGCTGCGGGCACACAGGCTCAAGCCAC
TCTGAAAGTCAGTCAGTTTTATAAACCACACATAGTAGTA
CACTGAATCAATATAAAAATGTTATGGGTTTGGCCGGGCG
CCGTGGCCCGCGTCTGTAATCTCAGCACTTTGGGAGGCAG
AGGCGGGTGGATCGCTTGACCTCAGGAATTTGAGACCACC
CTGGGCAACATGGCAAAACCCTGTCTCTACCAAAAATGAA
ATGTTACAGATGTAATCTTTTACAAACAAAGTAACTTTTA
GTATCAAGAGAAAAGATAGGAAAAAGGGTTAACAAACTAG
TCTAGGGAGAGTGATGAAGGCTGATAAAAGAAAAACTTCA
GCCGAATTAAATTTAAAGGAGTTTAATCGAGCCATGAACA
TCAGGAATCAGGCAGCCCCCAGAATCACAGCAGATTCACA
GAGATTTCAGCATCCAGCATGGCCACGTGGTGGAAGAAGA
TTAATAGGCAAAAAAAGGGAAATGACATACAGAAATTGGA
AGTGAGGTACGGAACAGCTAGGTTGTTACAGCTCGGCATT
TACCTTATTTGAACACAGTGTCAGCACTCAGTGGTGAATG
AATGGTTGAAGTATGGCTGCTGGGATTGGCCAAGACTTAG
CTCTTGTGGCAGGCACATACTCCTAAGTTAGGTTTTCAAT
TTTGTCTGTTAAGCTAGGTTACAGTTCCTCCAAAAGGACT
CAAATATAGAGGTACGGAGTCCTTCTCAGGCCATATTTAG
TTTGCTTTAACAAGACAAAAAGAATCTCCTGGGCTAGGCC
AGGGAAGTCTGTCGGTCTTGTAATGAAGGGTCTTTGATGT
GGCACAGCCTTCAGCCTTTGGCACAGTAGATGCCAAACTC
TTTTTTTTTTTTTTAATCATGAGTGACAGTAAGTTTTTAT
GACCATTGAGTCCCCTGGTGAGGACTGATAGTGGAAGAGT
ATGTTTGTTTATGTTCTTATCTCATTGGGTATAGTCTTTG
TTATTTGTTTATTAAACAAAACATCTTATTCTTGTTGGCA
AAGTGTCCGATGAAATGTAAAATGGAGTCTTTCTCTAAAG
GAGTTATTTCAAGGATGCGCTATACAGTAGTGGTGTACAT
GTGACATCATAGATAGCCCCAGAGAAACTCAGGATGGGTT
GAAGGAGACTCTGATAATATCGAGGCTTGCACTTTGGGTT
GTAAAGGATAAAGATCAATCTCTTTCTTTCCAGTTGAGGG
TAAATAAGAACTACCCATGCAAATTTGTGGCACCTTGCTG
TTTTGTCTTCTATTTTAAAAACTAGTATTTTAAATAATAA
TAGTTCATTTAAAAATTCTTTTTATGGGCCTGGCACTATG
CTAAGTACTTTACATAAATTATCTCTGTTTTTTCACACTG
TCCTATGAGACACCATTTCACAGAGAGGTAATAGACATTA
AAAGAAGATTAATATCTGCTCACTTGACCTGTTAGTAAGT
GGTAGAGCCAGCATAGGAACCAAGATCTGGCTATCCAAGT
TCTTAACGTCTCTGCAAGGCTGCCTCGCCCCTCTGTCCTT
CCATTTTCCTCCCACACTCACTCCAGTCCCTTCTGCTATC
CTTGTCTTCTCCCTGAGCCCTACAGAGTAAACTCTATAAC
TAACCATTTATATTAGTTTAAAGAGAGAATAATTGTAGCA
TACTTGAAATTCATTCACACTATACTGTTACCTCAGTCAG
GCACTTGAATTTTATAATTTTTATTGAGGTATAATTTACA
TATCTTGAAATTCACCCATTTAAAGAATACAGTTCAATGA
CTTTTCATATTTATTGAGTTATGGCAACCATCCCCATAAT
CCAGTTTTGGAATATTTTCCTCAACTCAATAAATTCCCTC
ATGCTGAGTTACAGTATTTCATGTTCCCACCTTCAGCCCC
AGACAACTACTAATCTACTTTTTGTCTCTATAGATTTTTC
TTTCTTTTTTTCTTCTTCTTTCCTTTCTTTCTTTCTTTCC
TTTCTTTCTTTCTTTCTCTTTCTTTCTTTCTTTCTTTCTG
TCTTTTTTTTCTTTCTTCTTTCTTTCCTCTTTCTTTCTTT
TCTTTTTTCTTTCTTCTTTCTTTCCTCTTTCTTTCTTTTT
TCTTTCTCCTTTCTCTCTCCTTCCTTCCTTCCTTCCTTGC
TTTTTTCATTCCTCCCTCCCTCCCTCCTTCTCTCCCTCCC
TCTCTCTCTCTTGCTTGCTTGCTTCAGGGTCTCATTCTGT
CACCCAAACTGGAGTACAGGGACAGGATCACAACTCACTA
CAGCCTTGACCTTCCTGGGTTCAGGTGATCCTCCCACCTC
AGCCTCCTGAGTAGTTGGGACTACAGGTGCATAACACCAC
CATGCCTGGCTAATTTTTCTATTTTTTTGTGGAGACAAGT
GTTACCATGTTGCCCAGGCTGCTCTCAAACTCCTGACAAT
CCACCTGCCTGGATCTCCAAAAATGCTGGGATTACAGATG
CGGGCCACCATTTCTGGCCTAGATTTGTCTTTTTAGGATA
AATGAAATCATACAGTATGTAACATTTTGCATCTGGCTTC
TTTCACTTAGCACAATTATTCCTGAGATGTTGTAGCAGTT
TCTGCTCATTCCTTTTAAGTGCTGAATAGTATTCTGTTGT
GGATATACCACATTTCATCTGTCCAAATGATAAACAAAAT
GATATTTGGGTTGCTTCCACTTTTTGACTATTACAAATAA
TTCTGCTATGAACATTGGTGTGTGAGTCTTTGTGTGGGCA
CATATTTTCATTTTTTTCTTAAATAAATGTCCAGGAGTGG
ATGCTGGGTCATATGGTAAGTTTATGTTCAACTTTTTAAG
AAACAGCCTCATTGCATTTAAACCTCATATCTGAATGTGA
ATTTAAAGTCTTTTTCCTCAACTAAGCAAGCATCAGTAAG
CAATGGAGGGGTTCATAAAGTTGGAGGAAATTTTAGGGGG
ACTATGATTTCTTTGTTAAAGGGCATTTGTAAAGTGTCTC
TGTGTATTAGTCTGTTTTCACGCTGCTATAAAGAATTACC
TGAGACTGGGTAATTTGTAAAGAAAACAGGTTTAATTGAC
TCACAGTTTCACATGGCTGCGGAGGCCTCAGGAAACCTAC
AATCATGGTGGAAGGCACAGGTGAGCCAAGCACGTCTTAC
ACGACAGCAGAAGAGAGAGCGAAGAGGGAAGTGCCACACT
TTTAAACCATCAGATGTCATGAGAACTCACTCACTAACAT
GAGAACAGCAAGGGGGAAGCCTGTCCCCATGATTCAGTCA
CCTACCCCCAGGCCCCTCCTCTGACATAGACAAGGGGATT
ACATTTCTTTTTTCTTTCTCTCTTTATTTATTTATTTTTG
AGACAGAGTCTCACTCTGTCACCCAGACTGGAGTACAGTG
GCACAATCTCGTCTCACTGCAACCTCTGCATCCTGGGTTC
AAGCAATTCTCCTGGCTCAGCCTCCTGAGTAGCTGGGGCT
ACAGGCACATGCCACCATGCTCCGCTTTTTTTTTTTTTAT
TTATTTCTTTTTAGTAGACACAGAGTTTCACCATGTTGGC
CAGGCTGGTCTTGAACTCCTGACCTCAGGTGATCCACCCG
CCTCGGCCTCCCACAGTGCTGGGATTACAGGGGTGAGCCG
TCGCACACAGCCCAAACAGTTTTAAAGATTAAATTTGAAT
GTTTATAGGTTGGTCACGCATTCTCCATTTTACCCACATT
TCCCCCACTTGCTATTGACAAACATAACAAAGTTAGAGGA
TTCATACTATCTGACTTCAAAACTTACCGTCAAGTCATAG
CAATTAAGACTGTGGTACTGGCCGGGCGTGGTGGTTCATG
CCTGTAATCCTAGAACTTTGGGAGGCCGAGGCAGGGGGAT
CACAAGGTCAGGAGATCGAGATCATCCTGGCTAACACGGT
GAAACCCCGTCTCTACTAAAAATACAAAAAATTAGCCAAC
CGTGGTGGCAGTCACCTATAGTCCCAGCTACTCGGGAGGC
TGAGGCAGAAGAATAGTGTGAACCTGGGAAGCGGAGCTTG
CAGTGAGCTGAGATGGCACCACTGCAATCTCAAAGAAAAA
AAAAAAAAAAAAAAGACAGTGTGATATTTGGTGAACATGT
AGATCAATGGAAATGAATAGAGAGACCAGAGACAAAGCTA
TTCTTACATGGTCATTTATATTTTGATGGCAGTGCAAAGG
CAATTTAATGGAGAAATAAGTCTTTTCAAGAAATGGTATG
AGAACTATTGGACACTCATATGCAAAAACTTTACAGAAAC
ACTGCTCTTCATAAACACTGTTGAGGAAAGGAAAAGAAAG
CCATAGTCTGGAATTAAATATTTGCAAAACACATATCTCC
TAAATAACCGATAACCACATTACATATTGAAAGAATTCTT
TTTAAAAACCCTCAATAATAAATAAACAAATAGGCCGGGT
GTGGCAGCTCATGCCTGCAATCCCAGCACTTTGGGAAGCG
AGGCAAGTGGATTACTTGAGGTCAGGAGTTCGAGACCAGG
CTGGCCAACATGGTTAAAACCTATCTCTACTAAAAATAAA
TTAAAAAAAAAAATTAGCTGGGCATCGTGGCGAGTGTCTG
TAATCCCAGCTACTGCAGAGGCTAAGGCAGGAGAATCATT
TGAACCCAGGAGGCGGAGGTTGCGGTGAGCCAAGATCACG
CCACTGCACTCCAGCCTGGGCGACGGAGTGAGACTCTGTC
AAAAAAGGAAAGAAACAAATAACCCAGTAAGAAAATGGCA
AAAATTTGAACATACATTACACCAAAGATCATATTCAGAT
GGTAAATAAGCACATTAAAAGATGCTAAGCATTATTGGAC
ATTAGGGAAATGCAAATTAAAAACATAATGTGTTACCACT
GCATCTATTAGAATGGCTTACTTTTAAAAAACAACAAAAA
CAACTTTCCATATCAAGTGCTGATGAAAATGCAAAGCAAC
TTAATGTTTTATGTATTTGGTGGGAATGCAAAATGTTATA
GCCCCTTTGGAAAACAGTTTGGAATTTTCTAATAAAGTTA
AACATAAGTTACCATATAACCCAGAAATCCTACTCTTAGA
TATTTATCCAAGAGAAATAAAAACTTACGTTAACACAGAA
AATTGTACATCAATGTTTCTAGTTGTTTTATTTATAATTA
CCAAAAACTGGAAACAAAACCAATGTCTATCAGTTGCTGA
GTGGATATATAAACCGGGGATGCTACTCAGCAATAAAAAG
GAACAGATTGGCTGGGTACTGTAGCTCACGCCTGTAGTCC
CAGCACTTTGGGAGGCCAAAGTGGGTGAATCACTAGGTCA
AGAGATTGAGATCATCCTAGCCAACATGGTGAAACCCCAT
CTCCACTAAAAATACAAAAATTAACTGGGCATTGTGGTGC
ACAACTGTAGTCCCAGCTACTCTAGAGGCTGAGGCAGGAG
AATCTCTTGAACCTGGGAGGCAGAGGTTGCAGTGAGCCGC
GATCATGCCGCTGCACTCCAGACTAGCGACAGAATGACAT
TGTGTCTCAAAAAAAAAGAGGAACAGATTTACTAATAAAC
ATAAATAGATAAATCACAAACGCATCATGCAAAGTGAAAG
AACCCAGAGCCAAAAAGTTACATATTGTTTTATTCCATTT
ATATGACATTCTCAAAAAGGCAAAACCAAAGAAAAAGGAT
TGGTGGTTACTGGGGATTAAAAGCAGGGCAAGAAGTTGAA
AACCAAGGCGCATGAGACTTTTGGGTAGAGAAAGCTGTTC
CATATCCTGATTGTAGTGATGGTTATGACTGTATGTGTTG
AAACTCATAGGATTTTACACTGAAAATGATGAACTCTGCT
ATGTGCAAATTATATCTCAATAAGCCTGAAACAAAAGTCA
ATAGGGCCACTCTTGACATTAGCACTTATAAGATAATAAC
CTAAGCTAACCTAAAAATATGGAGAAAGTTTCTCTTTCTT
TGGCTAATTATTAAGGATTCAATATGAGAAAAGGCAGCTC
ACCAAATTTAGCTTGTATAGAAGACGCTCAAAATTGTGGA
GTATTCCTTTAGCACAAATCTAAATAAAGCTTTTCTGGTC
ATATTTACAGGCATGCTCACATTTTTACCTCTCTAATATA
GCTGTTAAGAATATGATATCTTTTCAGTTTCCACTTCAAC
TATAAGCATTTTTTGTTTACGTTTTCTGGTGTGCATACAG
TATAAATTCTGTTACATCACTTTACACCTTTTGTTGTTTC
TGACTGCAGCACTTGCAAATCATGTTTAATTTTGTTTGCC
CAGAATAACGATGAAATGCTAAAAAATATATATTCTATTC
ACACTTCACACTCTTACAGTAACAGAAGTGTCTTAATGCA
CTTCTGTCCTCTGAGGTAGCTTGTGGTAAAACAGGAGAAA
CATTATGAATAATTAAAAATATGATATTTACTCCAGGAGA
AAGATAAATCTTTGAAAAATCTCTGCTGGCAGAAAGCTTC
ACAATCAGGTACCATATTCTTATAAATAAATTGCCAGTCT
TTTCAGGTGTCAAGGGATTTCACAGTCAGATATTAATGAG
ATAAAGATGCTCAACTTGATCATGAAGGGTGGGAAGAATG
AGGATTGAGTTGCTTCTTGTTAATTCTTATCATTCATCAT
CGTTAGGTAACAAGTAGGTAGCAGATGCCAGTACTGTGCC
AAACCTACAGCTGTAAAAGGGTAAGGCAGATCCTAGACAG
AAGAGTTTATTCTGAAATATTTGATTTCAAAATATTCAGA
CTTTAGGCAATTAACTTAGTTTTTCCTCATCATAGAGACA
GGACTCTATGTCTTTTATGTAATTGGCTATTTGACCTATT
TTTGTTTTTCATGTTATTACAGAAAAACTCAATTCTCTAA
GTGAGGAATTAAGGTCAACTGAAAAAAAAAAAAAAGGTCT
GCTAGTCAATCTGTCCAATCAATGGATGTGGTGTTTGGCT
GGGATTCAGTAGACCTGAGTTCCAGCTCCACTGTGACATT
AACTAGTGTGACTCTGGGTAAGTCCACCTGCCTGGGGCCT
CAGTTTTCTTATGTGTACAATGATGCATTTGAATTTGATA
ATCTCTAAAATCAACTACAGCTCTAAAACCATTGCTGATT
CTTAATGCACCATCAATTTTTAAATTACTTGAAAACAATG
TCTAAATCTATATTACATATAATTAAACCCTTGATAATTC
AGAATGCATTTCAAAACACTGCATACTTTATAGAGTCATT
ACTGTGAACAGCCTAGCAAAGTTCTGGTTAAATAGAAGTT
TCAGGCTAATGGAATCCTCATTAGATTCGCTTTTACAACT
GTTTTTCACAAATATAAAATTCTAATTGTAAAGAAAAATT
TACCTTCATTTTAACAAAATAAAACCCAATTCTGCAATTA
AGCAGGAAATAAAGAGATGTAACTTGCTTATACTTGGGTT
GAGGTCGTTCACACAGAGCATTCTGGCATTGTCAACCAGT
CCAGACTCTTTCACTAATATGAAATGCAGACCATCCACTG
GAGTTTATAAAAAATTTGGACAAGAGAGGATATTCGAGTA
CAGGGGTGTAATTTCAGCTCACTGCAACCTCCGCCTCCTG
GGTTCAAGCAATTCTTCTGCCTTAGCCTCCCAAGTAGCTG
GGACTACAGATGTGCACCACCACGCCCTGCTAATTTTTGT
ATTTTTGTGTAGAGATAGGGTTTTGCCATGTTTCCCAGGC
TGGTCTCAAACTCTTTGGCCTTCCAAAGTGCTGGGATTAC
AGGAGTGAGCTACCATGCCTAGCCTTCAGACTTTTAATAT
AGTCAATTGACTTAGAAGCCAACAAATTAATTTTTACAAA
CAGTGAATACAGTTAACCATCTTTAACATGATTATGTGAA
TTGGAATTTGTGCTATTTGGATAAGGACCAAGTTTGTATT
TCCTTCCCTCATGTCTTCCTTCCTCTCAGCCTTCCTTCCC
CTAAACATTTGTTGAGTGGTTATTATAATCCCCTGATAGT
AAAAAAAAAAAAAGCATACCAAACAAAAATCCAAACAAAA
TCCCTGCCATTAAGGACGGTCACAATCTATGAGGCAAAAC
TTGATGAAAAATGGGTCAGGCTCAGTGGCTCACACCTATT
ATCTCAGCACTTTGAGAGGCCAAAGGATCTCTTGAGGCCA
GGAGTTTGAGACCAGCCTGGGCAACATAGGGAGAACCCAG
ATCTACAAAAAATAAAAAAATAGTTAGCCAGGCATGGTGG
CGCATGCCTGTAGTCTTAGCTATTCAAAAGGCTGAGGTGG
GAGGATCCCTTGAGTCTGGGAGGTCCAGGCTGCAGCCAGC
AGTGAGTGCACCATTGCCTTTCAGGCTAAGCAGCAGAGCA
AGACTTTATCAAAAAATAATAATAATGTGACAATTTAGTG
ATAAAGATGTATACAAATGTTACTAGAGGAGAATTGACTT
ACCTTGGCACTGTCTCACACACACATACACATACACACAG
GTTTGTGTAAAATGACCATTCCATATCAAATTTCAAATAA
AGCCTTTGAACAATTCTTAAGCATTTTGAAGCACTAGGTT
TACGTATAAATAGCATCGTAACTCATTTGTTATTGAAAGC
AGGTATGAGAATGTATACTTTTTAAAATCCCTACGCTTTT
ATAGTTGCCATTAGTAGGAGAAATGGGAAAGAAGCAAAAC
AATCTCTGAAAACTATTTTAGATGGAATGGTCATCTGGTT
TTGGTGAAAATGAAGAGAGGAGGCTTTTTTCACATATCCT
GGCTAGGGGTAGAAATTAGAGCAACCTTTCTGGAGGGCAT
TACAGCATGATTTGTCAGAAGGCTTAAAGATGTACATATG
TGGATCTAGCAAATTTATCAAAAAAAAAGAAAAACTGAGG
AAGAAAGATTCAGCTCTGAGTGCATACACGTTTTGGACTA
TCATGTCTTTTGGGTGAATTGACTCTTTTATCATTATGTA
ATATCCTGATTTATTCCCAAGCACTGTGGACAGAGTAATA
TTCTGAAAGTCAGTTAATGGAGGAACACAAATAAATGAAA
CACCTGTGATAAGAAGTGGAAATCTAGAAAACATATTTAT
TAACTTATTATTGGAAACAGTTTATTGGATTCTGCTCGAG
CCTGAGCAGGTACATGTTAGTGATTACATGTATTTGTAGA
CTTGGCTTTCTATTGTTAATAGTCTGAGATGCATGACCTC
TAATTAGGCGTGAAACAAACAATAGTAAACTTTACACATT
TTTCATAATCATATTGGGGTTTATTGCTATATAAATTGTT
TATGTAAAATCTATATGATTTATTACATAATCCCATTAGA
TACATTTTATTGCTTTCCTGTGGTTTTGTGCTTTGCCTTA
ATATTATGTTTGAGCACCCCTTGGAGTTTATATTAGAGCA
TTTAAAAATCATCAGTACTAAATAACCAAGCAGAATGCCT
AATACAAGAGAGAAACAAAGCTACATTGCCGTCTTTAGAC
CAAGTCTTCCTTACCTGATTATCTGGATATTGCGATGAGA
ATTAATTGAGCTCAAGGTTGTGCTGACACCTTGTGTCTAA
ATATATTTGAGAGAAATTTGCAAAGTTGAAAGAATTCAAA
TATAAAACCGAATGTGTAGCTCTATCTACTTCACCATTCC
TATGGTTTAAATTATTTTCTTGATTATGCTTGATCTCCCG
TTTCACTTTCCATTTGCTACCATACTATGTGCTGTTGTTT
GGTGTTGCAATATAAAAAAATATTTATGTCCCGTCAGGTG
CGGTGGCTCATGCCTGTAATCCTAGTACTTTGGGGGGTCG
AGGCAGGTGGATCACCTGAGGTCAGGAGTTCGAGACCAGC
CTGGCCAACATGGTGGAACCCTGTCTCTACTAAAAATATA
AAAATTAGCTGGGCATGTTGGCAGGAACCTGTAATCCCAG
CTATGCGGACTACTGAGGCAGGAGAATCACTTGAATCCAG
GAGGCAGAGGTTGCAGTGAGCCAAGATCGCACCACTGCAC
TCCAACCTGGGAGACAGAGCGAGACTCTATCTCAAAAAAA
AAAAAAAGTTCCAAGTAATGTAATCATATTATAATAGTAG
ATTTTTCTTTTTAAAATCAATATCCCTTCGTCTTAGTAAA
AAGGTCTCTTTAAAACAAAAGGTGTTACTTTTTTTTTTTT
TTTTTGCGTTTTCTGTCTCTCTTTAATTCATTAACTATTT
AGGAAATAACCATTTTAAATGTTTATCTGTTGGTTTAGAA
ACTCATTGAGGCCGGGCGCGGTGGCTCAAGCCTGTAATCC
CAGCACTTTGGGAGGCCGAGGCAGGTAGATCACGAGGTCA
GGAGATCGAGACCATCCTGGCTAACCTGGTGAAACCCCGT
CTCTACTAAAAAAATACAAAAAAAAAAAAAACTAGCCGGG
CGAGGTGGCAGGCGCCTGTAGTCCCAGCTACTCAGGAGGC
TGAGGCAGGAGAATGGCGTGAACCCGGGAGGCAGAGCTTG
CAGTGAGCTGAGATCCAGCCACTGCACTCCAGCCTGGGCG
ACAGAGTGAGACTCCGTCTCAAAAAAAAAAAAAAAACAAA
AGAAACTCATTGAAAGTAGAAACCACATCTTTTATTGTAA
TTATTTACAAAATTTAGCAAAGTTTTACATGTACATAGTT
ACTTTCATAAAAAGGATTTTTTAAAAACCTAGTATTTGCT
GAACACTTATCATATGCCAGATGCTCGTCCATGTATTTTA
CACACTTTATCCATAGTAAACAAGATTAGTAACACATAGA
ACCATCATGTGCAGGTTCCACTCATCGATCCTCTGTCAGG
TACCAGAATCTGTATGTACCTTTCTGCCACATTTTGAGCT
AGCCCAGAAGGATCAACGAGGTCTGACCCATCTCTGTTTG
AGGTCTTTGACACTGCCTAAATCTTTGATGAGGACTCTAT
TCTCTAAATATCCTTGAAAATTCTTAAGAGTAAATGTATA
TATATGTATCTGCAACTTGTACTTATCTGTATGTAGAGGG
AGAATGACTGGGTCCTTCTGGAAGTTTAACTTTATACATA
TTACTTACCTGATGCCCTCTTCCAAGATTATTGGTTGTTG
GCTGAATTCAGTAGAACCCTGTCAATGTCTTTGCGTCATT
GAATTCATTGATCACGTGGTCATCAATAGCTGATGTGATG
AAAACTATAATACTCTCCGTTTTGTTATTCTGAGACAGTT
TCCTACAGCAAAGTGGCTTGTGTGCTGAAGAATAAGTCTT
TAATGGTACAGATCTTTCAGTTCATAATTACATAGATACA
TTTGCCCCAAGATGGAATCAAGCATCAAGCAAAATTTGTT
TGGCATGAATTCCTTTGCCAACTGTAGGAAACAAAGCCCT
TCCATTAAACTTTAGGTCTAGGAGCTGAGCCTGCCTTGTG
GGTTCAAACAAAACTCTACTAGTCAAATGCAGAAAACAGA
ACCTACTCTTGCTATTGAGTGTTTGAAAAAAACTCTAGGC
TAGTTTAGGAATGACTACCAAATCCACCACAAACTTGCTG
CCATTGGACCTCCAGCCTCTGCCATTGTCTAGAAATTGTA
GAATCAGGAATCTTTTGTGCTACATTTTTTGACTCTAGAA
TCACTCTGCATTGTGACAATCAAGAAGCTACCAGCTAAAC
TGCAATGCTGCCTGTATTAGTTTTCCATTGCTATTTACTA
TGGTCTGAATGTTTTTAATCTCTTCAAAATTTATATATTG
AATCTTTATCCTCAGTGTGATAGTATGAGAAGGCTTCTGG
GAGGTGATTAGCTCATGAAGGCTCTCCCTGCATGAATGGG
ACTAGTGCCCTTATAAAAGAGATCCCAGAGAGCTAGTTGG
CTCCTTCTACCATGTAAGGATGCAGTGAGAAGTTGCCATC
CTTGAGGACACAGGCCCTCACCAAATGTCCCCAGTACCTT
CATTTGGATTTCCCAGTCTCCAGAACTGTGAGAAATAAAT
TTCTGTTGTCTATAAGTTACCCAGGCTAAGATATTTTGTT
ATAGTAGCTTGAGCAGACTAAAACACTATTTAGCAAAGTA
TCACAAACTTAGTGGCTTAAAACAACACCCATTTGTTTTC
TTACAGTTCTGCAGATCAGAAGTCAAGGCACAGCTCAACT
GGGTTCTCTGGTCAGGGTCTCGCCAGACTGAAATCAAGGT
GTCATCTGGGACAATAATCTCATCTGAGGCTTGAGGTCCT
CTTCTAAGCTCCCTGGCTGTTGGCAGAGTTCACCTCCTTG
CAGTTGTAGGATCAAGGTTCCCGCTTGATTGTTGGCTGTC
AACCTGAGCTGTTCTCAGCTCTAGAGGCTGCCTGCCATTC
CCTGCCACAACAAGGCAGTTTGTTCCTTCAAGGTCAGCAG
GAGAGTGTCTCTTTGACTTCTTTTAGGGACTCACTTGATT
ATCATGTCAGGCTCACACAGGATAATATCCATAACTTAAA
GGTAACTGAAGAAGGACTTCAATTACTTCTGCAAAACTCT
TCACAGCAGCACCTAGATTAGTGTCTTATTCAATAACTGA
GATATGGTGTGTAAGTGAAAGGGGATCTTAGAGGTCATCT
TAGAATTCTGCCTCCCACTGCATAGCACTAAAAGAGCATA
CTGCTATTTTAGATGCAAACTGTAGAACCTGTCTCTCTCT
GCAATACTGTATACCAGAGAAGGAGAGGCCCCATGCCTTG
TCTCTCCAGTTACTAAACTTGGTTCACACCTCTAAACCCA
ACTGCAAGAGAGTAGAGGAAACAAAGCTTTTAGCTTTAGG
TTAAAATCATCTTTAGGTTAAAAGAATCTTTCTAACCTCT
GCAGTAATAAAATGAAGTTGAAATGGATGTGGAGCAAACT
AATTCTTGCTATCTACAATATCCTTTATGATCAATTAAAG
ATGGTTGCAAATTCTTTGCTACTTCTCTCATTAAGAGATG
AAGTCTAATTTTACTCCCTTTGAATCTGGGCTGGCTATGG
TAACTTGACTGACAAACAGAATGTGGCAGAAGTGACAGTC
TAGGACTTCTGAAGCTAAATTATAAGAAGTTTTGCAGCTT
CTGCCCAGGCCCCTGGTTACACTCATTCTTGGAGCTCTGA
GCTACCAATTTAAAGTCTAACTACCTTGAGGACTTGTTGC
AGGAAGTCAGGGACCCCGAATGGAGGGACTGCTGGAGCCA
TGGCAGGGGAACATGAATTATGAAAATTTCATGGACATTT
ATCAGTTCCCAAATAATACCTTTATAATTTCTTATGCCTG
TCTTTAATCTCTTAATCCTGTTATCTTCATAAGCTGAGAA
TGTACATCACCTCAGGATCACTGTGATAGTTGTGTTAACT
GTACAAATTGATTGTAAAACATGTGTGTTTGAACAATATG
AAATCAGTGCACCTTGAAAAAGAACAGAATAACAGAGATT
TTTAGGGAACAAGGGAAGACAACCATAAGGTCTTACTGCC
TGCGTGGTTGGGCAAAAAGAACCATATTTTTCTTCTTGCA
GAGAGCCTATAAATGGACATGCAAGTAGGAGAGATATCAC
TAAATTCTTTTCCTAGCAAGGAATATTAAAAATTAATACC
CTGGGAAAGGAATGCATTCCTGGGGGTAGGTCTATAAATG
GCCGCTCTGGGAGTGTCTGTCTTATGCGGTTGAGATAAGG
ACTGAGATACGCTCTGGTCTCCTGCAGTATCCTCAGGCTT
ATTAGGGTAGGGAAAAACTCTGCCCTGGTAAATTTGTGGC
CAGACTGGTTCTCTGCTCTCAGACCTGTTTTCTGTTGTTT
AAGATGTTTATCAAGACAATACGTGCACAACTGAACATAG
ACACTTATCAGTAGTTCTGTTTTGCCTTTTGTCCTGTTCC
CTCAGAAGCATGTGATCTTTGTTCTGCTTTTTGCCCTTTG
AAGCATGTGATCCTTGTACCTACTCCCTGTTTTACACCCC
CTCCCCTTTTGAAACCCTTAATAAAAATTTGCTGGTCTGA
GACTCAGGCGGGCATCACGGTCTTACTGATATGTGATGTC
ACCCCTGATGGCCCACCTGTAAAATTCCTCTCTTTGTACT
CTTTCTCTTTATTTCTCAGCTGGCCAACACTTATGGAAAA
TAGAAAGAACCTACGTTGAAATATCGGGGCGGGTTCCCCC
AATAAGGACCATACTATTAGAAACCTCAATATAGCTAATT
TCCTGTTCTAGCAGCCAGTCATTCAAGTCATAACAGTTGA
GGCCCCAGACATTGCGGGGCAAAGGTGAACTGTCTCCATT
GTGCAATGCCTGAATTCCAGATTTATGGATTTGTGAGAAA
AAAAAAAGTTGTTTTGTGTAGTTATTTACACAGGGTAGAT
AACTGGAACAGAATTTGGTGCCAAGAGTGGGGTGCTACCT
TAAGAAAATTTAAAACATATGATATTGGTTTGGGGACTAG
GTAGCAGCTGGAAACTGGGCCTTAAGAAGACTGTTTGTGA
AATCTGTAATGGCCTTATGAGTGATGCCTTACATGACAGT
GAAGAAATAGAGGCTGGAAGAAAGGGTATTGTCATGGACA
TCCATTTGAAGAGACCACCAAACAGGCTTTGTGTGAGCAA
CAAGGCTGTTTATTTCACCTGGGTGCCATCCAGCTGAGTC
CAAAAAGAGAGTCAGCAAAGGGTGGTGGGATAGGCGTTCT
TACAGGTTTGGGACAGGCGTACAAAGTAAATTCTTAAGGG
TGGGGAAGAATATTACAAAGTACCTTCTTAAGGCCAGGGG
AGAATATATGTGTCAGTTAGGGTGGGACAGGAACAAATCA
CAATGGTGGAATGTCATCAGTTAAGGCTATTTTCACTTCT
TTTTTGATCTTCAATTGTTTCAGGCCATCTGGATGTATAT
GTGCAGGTCACAGGGGATATGATGGCTTAGCTTGGGCTCA
GAGGCCTGACAGGCATGCGAGATATGTCCTAGCAAAACAG
TTAGTCAAATTGTTGCTTGGAGTAATGAGGTAAAGAAAGA
TCTTGAGGATCTTGCTAAACAAATTTTCAGGCAGAATGCT
GAAAGTGCTACTTAGCTTTTTCTAATAATTTTATTATTTC
TACAATAAAATATGGGAAGTGAGGAAAAAATTAAAGATGG
AACTGTTCACTTTTTGAGGATTTATAGGATATATTAAGAA
GGAAGAACTTGTTGCATTTGAAAATAAAAGTCCCTACCTC
CATCTCTTTCAGAAAAATATTATCAAAGTAAGAAATGGCT
TCAGAGCAAAGGAACTATTGATATGGGTCTGGTTGGGTTT
CATAACTATTATAGACTAGTGGCTGCTCTGAACCTTTGGT
TCTGTCCTCCTCTTTTTTGAATGACTGTGTTGACTGCAGT
AACCCTATCCCTGTGTCACTATTGGATATTGGGTTTATAG
ACAAGGAAGATAACTTGCATCTTCATTTCATGGTCTTCAG
ATCAAGAGGAACTCTCCTCAAGGAACTACATTGAGAAACC
TCATCCCAATTTACATAATGAGATGCTGGCCTTTGGACTA
GTGCTGAAATGGGATGAGACTTTTGGGAGCCTTGGGAGGG
GGTATGTGTATTTTGCATGTATGATGAATGTAAATTATTG
GTGGGCAGAGAATGAACTGGAAGGAAGGACAAACAAAGAA
AGACTGAAGATGGCTGCAAATCTGTTGCTATTCCTCCTCC
AATAGGTGGAGTCTAATTTTCTTTCCCTTGAATCTGGCTG
GTCTTAATGACGTATTTGACCAATAGAATGTGGCAGAATT
GATGTTCTGGATTTCTGAGGCTAGGTCATAAGAGGCTTGC
AGCTTTCACCCAGGCCTCATAGAGCACTCACTCTTAGAGC
CCTGACTGCCATACAAAATGTCTGACAATGGTAAGGCTGC
CATGTTTTGAGGATGCTCAAGCTAGCCATGTAGATAGGCT
GTGTGTGAGAGAGAAGGGTTTGGGGTGGCTGAGTAGCTTC
AGGTGTTCCAGCATTGAAATGTTGAGACCATCCCATCTGA
GACCCCAGATATCACAGAGCATAGGTGAGCTGTTCTCTTC
TCACCTATCTCAATTCCTGACTCACAGATTAATGAGCAAA
ATAAATTATTGTTTTTGTTTTAAGCCACTTAGTTTGGAAG
TGTTTATTATTTATCAGTAAATAATTCAATCATCCCTCTT
CCGTCTTAGGGATCTTGTTGCCATATCCTGGGATCCAGAC
TTGGTTTGATCCTATTCCAGTTCATCAGAAATGTTATTTT
GTTAAACCTCACTGGATGGTAGAATCATATTCTCACTCCT
TCTTCTGTTAAAGGGGGTCTCTTCAGTCCATTTGCAAATG
AGTAGATGCAAAATGATACAACGGAAGTTAAACTGACTGA
ACCCACACTTTAGAATCTCTGAACTTCAACTCAGCCCAAA
GCAAATTCTAGCAATGACAAGGGTGAAGAGAAGTTCCTGT
GCAAATAAAATGTCTTGTTATCCAACTATATTCAATGAAC
ACAGGAATTACTGAAGCAACTTTTAAACAATAGTCAATGC
GTACTAAATATATTTGGGGTTGTAATAAACTTTAAAGCCA
TACAACAGTTTTTTTTTTGTTTTTGTTTGTTTTTTGAGAT
GGAGTTTCGCTCTTGTTGCCCAGGCTAGAGTGCAATGGTA
TGACCTCGGCTCACCACAACCTCTGCCTTCTGGGTTCAAG
CGATTCTCCTGCCTCAGCCTCCAGAAAGTAGCTGGGATTA
CAGGTATGCGCCACCATGCCTGCCTAATTTTTTTGTATTT
TTAATAGAGACGGGGTTTCTCCATGTTGGTCAGGCTGGTC
TCGAACTCCCGACCTCAGGTGATCCACCTACCTTGGTCTC
CCAAAGTGTTGGGATTACAGGCGTGACACTACACTCAGTC
AACATAACAGTTTTTAGACCTCCAGGGCCACACATTCATT
CGAAGTCTGAAGATGTTTTAGAGTAGATTCTGCACCTTAA
GTTTCAATGTGACATTGGTATTTGGCCCCAAGTGTAGGTT
ATTTCAGAAGAAACATGTAGAGTGGCATTTTCAGAGGAGG
GAACCAGGAGTATTTCTGTAATGTTGAGAAAAACTGATAT
ATATATATCCAGTCATGAGTTACACAGTGGGCCATAGGGG
TAAATCTAATTGATATTTGGGGTGCCTTAGAATGCATCTG
TGAGGATAAGGCCTGAAAAATACGTATTTGTACTATGCTT
CCCTCCCCAGATAATTCCTAAACATCTGAAAGTTTGAGAA
CCACCAATATGAGAACAGGGAAGTATGAGTCCTTTTCCTT
TCTCTTCATTCACCCCCCCAACCTCCCAAATGCTATTTGA
GACATTTCACTCTGTTTCTGTCAACAACAAAATCAAATTC
AAAGAGAGAATCAGAAATAGCTTTATTGAGAACAAAGCAT
GTGTATAGCGACAATGAGAAGGCAATGACAACTATCCACT
AATGGGTTTCAAGAAAAAGACTAAAGATCTTCTACTATCC
AAATGATAGTTTTGTCTTTTTTGTACCTCAAGACCTAGGC
ACATTTCTCTCATTTCTATTGCACCTGGCATTACTTTAGT
TAGTATTTTATTTTCATACCATGAACTACCATTTGACATC
TTGAAATATAGCTCTGTGACTCATGTATTGTTTCACCCAA
AGGTTTTTATGAAATATGCATTTTTCACTTAATATTAATA
TTGCTGCATTCAGAGCTCCTCCAATCAAGCCAATTTGGCA
GGCATTTTATTTCAATACTACCATATGGAGAAATTTCCCC
TTCAAGTCATTTCACTCTGTGGCTGTCAAAGAAAGATCCA
TTTAGAAAAAAATCAAAATCAAGAGGGAATCAGCATAACT
TTACTGGGAAAAAAGTGATTGTGTTTGTAGTGGGAACGAG
AAGGCCAGATGGCCATCCATTCATAGATTCCAAGAAAAAA
GACTAAACTCTTTGAATAATATGAATAATCAAGTCCATTT
TCACCTTTTAAGATTTCCTATGGACTCCTGAAAATTTATA
CCCTGTGAAAGATTGTTTCTTAACTAGAAAATGTTCCCAA
TAACAAAATAGAGTCAACCAAAGTTCAATAACAAGAGAAG
AGCATTTGATTTTGAAGAACAGGTTAATGTTTAAAGCTAG
GAGGGAAGGCCAGGAGTGGTGGCTCACACCTGTAATCCTA
GCACTTTGGGAGGCGGAGGTGGGTGGATCACCTGAGGTCA
GGAGTTTGAGACCAGCCTGGGCAACATGGCAAAATCCTGT
CTCCAATAAAAATACAAAAATTAGCTAGGTGTGGTGGCCC
ATGCCTGTAATCCCAGCTACTCAGGAGGCTGAGGCAAAAT
AATTGCTTGAACCCAGGAGGCAGAGGTTGCAGTGAGCCGA
GATTGTGCCACTGCACTCTAGCCTTGGTGACAGAATGAGA
TTCCATCTCAAAAACAAAAAACAAACAAACCCAAGATAAA
GCTAATAAAGCTAGGGGGGGAGGCTGAGGATGCCTCACGT
GATATAAATAGGAAAAAATTCTTCTGCCATTTTTTTCTTT
AAAATCATACTTAAACTATTTTCTAAAAAAAGAGCTATCT
ATGAACCTTTCTATGATTATATTTGCAAATGCAGTATTCA
AAATGTTATGTTTCCTTCCTTCTGTAATTGGAGTACAGTG
ACACTGGATGGTGGTGAGGCCCTGATAATGGCCACATGGT
CCCAGCTGAAGGCTGTCATTCTAGGCATGTTTATTTGACA
TGCAATTGTGCAATTTTTTCTTTTAATATCTATTCTAAAA
GTTGAACCTGTTACTGACATGATTTAAAATGTTATACCTA
TATAGTAAGCATGTAAAGAGACATCTAAGTAAAACCTGCT
AATTTATCACTAATACACAACTCATCACTTAGAAATCACC
TTTGAATGGGAAGTTTTTTAGTGACTCACTCTCCTTCTCT
TACATAGAAGTCAAAAGTCCGATTCAGGCTGAGTGCAAGC
TGCCTGGGCATTTACCTCCCTGTGCTCATTTTTATTCTAT
AGCCAGTGTGCCATGCACTCTTAGGAAATGAGATTATTCT
TTCCAATTGGTCTCAACCTATGAGATTAAATGATCATGAC
TGGCATTTATATATATATATATGTTTGTTTTGTTTTTTTT
GGTTTTTCTTTTTTGCCTTTTCCCCTATAAATGGCAGTGG
TGGGGTGGTGGTGTGACAAGAATGTATATACTCAGTAACT
GATAGTTTATTTATAGTTAGAAGGTTTCAGAAGAAACATC
TTTCCATACCTATGGAATATTCCTGATACAATTGAGTGTC
TTGAATATAGCAGGGAAGATTATATATTAAATATTTCTCA
GGGGATTTCGTTGTTTGTTTTTTTGAGACAGGATCTCACT
ATGTCACCCAGGCTGGAGTGCAGTGGTACGATCCTGGATC
ACTGAAGTCTCAACTTCCTGGGCTAAAATGATTCTCCCAT
CTCAGCCTCCTTAGTAGCTGGGACCATAGGCATGCACCAT
CACACCAGGCTAACTTTTATAGTTTTGGTAGAGATGGGGT
TTTCCCATGTTTCCCAGGTTGGTCTTGAACTCCTGAGTTC
AAGTGATCTGCCTGCCTCGGCCTCCCAAAGTGCTGGGATT
ACAGGTATGAGTCACTGCATGTGGTCTAGGGGTTTTCTTA
AAAGTCTGTGTCAATTCTGGCCTCCTTTGGATACAGGGTT
TAGCAAAAGAGATCCTTAGGACCAACTTTTAAAAGATAAC
TTGAAATAATTAGGCATACAATTAGATTGCTATATGCCCT
TAGGTTATATTCACAAAAAATATATAGGAGTTAATTTTCT
TCATAGAAATGTGCTAGTGGGAAAAGAAGAATCAGGCATG
CTAATAATTAACAATACCAAAGGTCTCATAATATTTTATA
AGATTGTTGTCAGGTGTTGAAGAGCTTGAGAAATTAGTCT
ATCTTTTGCCAGCTAAATTTAATTCTCCTTGATGGTGATA
ATCTAATCATTGTAGTTTACAGTCAGAGTGTGCAATGCAT
TCAACTACAAGTATAAATAATCTGTGATAAAGGGCTGATA
ATTAGAATTGCATATAGATTCAAACAGTACTTGCAATGAT
GATGGTTCTGTTGATTTTAAAAACTCTTTTGGAATTGAAA
GCCTCCATGCATTCTCAATATCTCAATCATGAATAATCAT
GAATAATCAAGTCAATCATGGCACCTTAAAAATGGGTTTG
ATCATCAGAAATATAAAAACATTGTTTGGAATCTAGACTT
ATAAATAAGATACAGGTTTGGAATGTAGACTTATAAATAA
GATACAGGTTAAACCTAAGTAATAGCAACAGGACTATGGC
AGATTTCATTTCTCTAAGATGGCCACCACCTTATATCACA
TCTCCTATATTCCTTCTACTTGTACTTAGGCAGATCTTTG
TGACTGTGTCAATCAACCAAGAATGGAGGAAGCTTCACTA
TGAGACTTATGAGGCTGGGTTGTACAGATGCCACACACTT
CTGTCTTATTCTTTTGGGATGCTTGTTCCTGGAATCCAGC
ACTGTGCTGCAAGGAAACTAACCAGGAGAGTTCATGCCTC
GGTGTCCCAGATGGCAACCTTTGTTGACTCCCAGACAGGT
AAGTGAGCCTTCCGATGACTTCAAAGCCTAACTGTGGAGT
CATTTCCAGCCTGTGAATTATTTCAGTTGATGCTGCATTG
AGCAGAGATGAGGTGTCTCTGTCAAGCTCTGCCCAATTGC
AGATTCGAGTAAAATAAATGACTTGGTGTTTTAAGCCACT
AAGTGTGGGGTGATTTGTCACTCAGAAACAGAGAACTGGA
ACAGATTTTGGTACCTGGAGATGGGGTACTGCCAAAACAA
AAACCTAAAACATGTGGCATTGGCTTTGGGACTGGATAGT
AGGCAAAGTTGGAAGGGCCTTGAGGAGACAAGGTGTTAGC
AGGGGCTTAAAGGATCTTGAGGAGGATGTCAGTGAGGACC
AAAGAGAAAGTAAGGAAAATGTTATTGGAAGCTGCAGGGA
AAAGAGACCTTCATTTTATAGTGGTGGAGAATTGTCCCTG
AAGTCCCCTGCAGTAATATGGAAAATAGGTAATGTCCTGT
GCAGACAATAACCTAGTTAAGAAGATTTTCAGGTAGAATA
TTGAAAATGTCACCTGACTTCTCACTGGCAATGCATTAGA
AGAGAGATAAGAGAAAGGACAGTCAAATATAAGGAGCCAG
GACTTGCTGGGTATGAAAATTACATGGTTTCTCATTTCCA
GCCTCTCCAGATGGTAAATGATGCTTGAATTAAGAAATGG
CTTATAGCAAATCAATGGTGTTGCAGAAATATGTTCACAT
ATAAGCCAAAGGCATGACTGGAAATCCTTTTGTTAAGACC
TCAGAAAGACTTAAAGTGGTGTTAAAAAAATGTGGGTTTT
CTTTTGTGGGTTTTTTTTTTTTGTTTCTTGAGACAGTGTC
TCACTCTGTTGCCCAGGCTGGAGTGCAGTGGTACAACCAT
GGTTCACTGTAGCCTCAGCCTCCCAGGCTCAATGAAGTAG
CTGACACTATAGTTGCATGTCACCAGGACCAGCTAATTAA
AAAAATTTTTTTTGTAGAGATAGGGTCTCACTGTTGCCAA
GGCTGGTCTTGAACTCCTGGGCTCAAACCATCCATCTGCC
TTGGCCTCCCAAAGTACTGGGATTACAGGCATAAGCCACT
GTGCCTGGCCATAAGGTGGTATTTTATATGCCTTTTCAGA
TAGACAGAAGTTCTTCTAAGGATCTTAAGGAAATGCCTCA
CAGATCTTCCCTGCTAAACAATGGGACATCTAAGGATTTT
AGAAGAGTTGTCCCATAGCAATCTCACAGATATTTCTAGG
TAGAGTAGGACTTCTCTTGAAGAGATTTGTGGGTATGGCT
TTTCTCTAATACAGTGGATTGGAAATTAATACACATAAAG
CTCACAAGGTTTAAAGAAAAAGTAGATTGCCTGGACTGAA
AGGAACAAAGACAGTACAAAATTAAAGAGTTCATTGGATC
CACAAACTTCTGCAGCAGAGAGTAGTCTGATAAAACATAT
TAGTTGCAAACACGAGCTACGTTTTATCAAAAGGAAGAAA
TCCCAGGGAGTGGACATGTTTTTGAGCAGTAGGGTTTACA
GTGGTTATCCTCTGCCTGTTCCCCTGTTGTCTGCTGTGTG
TGTGTCAAGCATGTAACTTCTCTCTTTGGTTCACAACTCT
TCAGAATGCTACTGAAGGAACTGAATGCAGAAGCTGCTCC
CAAGGAGTCTCATCCACACTCAGACTTAAATGACATGAGG
AGATCCTGGACTGTGTGCTATTACCATAATGGTAAGTGAC
TTAGGGCTCTTGGAAGAGAGAGTTGAGTGTATTTTGTATG
TGGGAAAGATGTGAACTCTTGTGGCCAGAAGGGAGACTAT
GGCAGACAGTGTTATCCAAAGATGGCCACAACAACATGTG
TTATCCCATGTGTTCTTAGAATGTGACATTGACACCCCTC
TCACCGAGTCGTGGAGTCTCTGCTCTATTCCTCTGAACCT
GGATAGAACTCTGTGACTGTGTTGGCCAATAGAGTACGAA
GAAAGTGATGCTTTGTGGCTTCTGAAGATAGGTCATAAAA
ATGCCACCTACAATTGCCTTGCTCTCTTGAGATCTTATTC
TTGGAGCCCAGCTTCCAGACTGTGAGGAATGTAAGCAGCC
ATGTGCATAGGCTCCAGCTAAGGTTCCAGCTGACAGCCAG
CATCCACCACCAGGTGCGTGAGTGAGTCTTTGGATGATTC
CCGTCTCTGACCATCAAGTCACCTTCAGCCTTTGTGCTAC
CCTGGGGGTGACATGCAGAACGGAGAAAAGCTGCCCCTGC
TATGCCATGCACAAAGTGCTGATTCATGAGCAAAATATAT
GATTGTCAGTTTTTCAAAGCCACTTAGTTTGGGATAGTTT
GTGGTGCAGCAATAGAAAACTGGGACAAGGAAAATGGAAA
ACAAATTGTGGTATACACATACAATGAAACTCAGCCATAT
AAAGGAATGAAGTATTGGTAAATGCAACAACATGGATGAA
TCTAAAGATCCTATGCTTAGCAAAAGAAATAAGTTGCATG
TTTCCATTTATTTGAAGTTCTAGAATAAGCAAAGTTAATC
TAAATGAATACATGGACCCATGATTGCCTTTGGGTGCAAA
CGACTAGGAAATAATATAATGAAACATTCTTGGTAGATGA
AAATGGTCTATAATAGAGGTGTGGGTTACAAAGGTGCATC
TGTTTGTCAATATTGTGCAAGGTAACATTTGTGGATTTCA
ATGTAAGGTACATGAAAGTATAAAAAATTTACCTTAAAAC
TTTTTGAAAGTAATAAAAATTAAGTGGGGATGGGGAGTAC
ATGAAGCTATAGATCATACAAGAGTGACAAAATGTTAGTT
AACTACTCAAGCTCGGTGAGTAGTATATGAAAGTTCATTA
TTCTATTCTGTTTATTTTGTAGATGTTTTAAATTTCCCAT
AATAAAAAATTTAAGAAGAAAAAAGTACTGATTTTTGTCA
AAAATGAGTTTTGACTACAAATCATTGGAATGTTTTTCTT
ACATGACTGCTAGATGGGCTCTGAAAATAATACCAAAAGA
ATATGTTTCTAAAATGTTTTGAATTAGGCAGTATTGTTTA
AATAGATGAATAGCATACCATGTTTTAAGACCACCAAAGT
ACAACACTCATTGCAATGTATAAATATTTGTTTCCAAAAT
CAGTTTTATTGTTTGATATGGTTCAAACTTTCCCTGTAAG
CAGTGCATACTTTTTTTTTTTTTTTTTGAGACAGAGTCTC
ACTCTGTTGCCCAAGCTGGAGTGCAGCGGTGCCGTCTCGG
CTCACTGCAAGCTCCACCTCCCGGGTTCACGCCATTCTCC
TGCCTCAGACTCCTGAGTAGCTGGGACTATAGGCACCCGC
CACCACGCCCGGCTAATTTTTTGTATTTTTAGTAGAGACG
GGGTTTCACCATGTTAGCCAGGATGGTCTCGATCTCCTGA
CCTTGTGATCCACCCGCCTCAGCCTCCCAAAGTGCTGGGA
TTACAGGCGTGAGCCACCGTGCCTGGCCACATTTTTCATT
ATTTATTTAGTAGTTACTGTCCATCCAACATTCATGAAAC
ATCAGTGGTAGAAACTAGTTAGAAAAACAAGAACAAAAAA
AGAAATAAAAAGAACCACTTCCCAATAATGATTAAATTGC
TGTTTAATAATTCTTAAACAGCAACTAGAGTAAGCATAAC
ATTCATTATGGTGGCTCTTTACATTCTATTTATTTATTTG
AAATCTGTTCTAATTATTTTATAATAGTCCTTGTTAGTGA
GTGGTAAGAGTGCTAGAGTCTAATATGCCATCTTCCCATT
GGGTTTAGTATTACCTAAATGATTTTTTAAATGTTCATCT
ACATAACATATATTGGTTAAACCATATGCCATCAATCAGC
ATATAACAAATCCCATTTATCTAGACTCCAACCGATTTGA
AATTTGATAAACTCTAAATCCATACCTTTCATTCAGGTTT
TTCTTCTGAGCTTTGGACCTGCATATGCAACAACCTATTA
GAAATCTTTGGGGGATCACCACAGGGAAACTGATTCAGTA
TCTCTTCCTTCAGAAAGTCTCGCTTTATTCTTCCCTCTTA
GTAGACAGCAACATCCTCTATTCCACTGTCCAAGCCAGAA
ACAGTATCTTCCTAGACATCTCCCTCTGTCTAATCCTCCA
CAACTAGTCAGTCATCAAGGCCTGTTTAGTCTTCTTCAGC
TTTTTTTTTTTTTTTTTCTGAGATAGAGTCTTGTTCTGTG
GCCCAGGCTAGAGTGCAATGGCTCCATTTCAGCTCAGTGC
AGCCTCCGCCTCCTGGGTTCAAGCGATTCTCCTGCCTTGG
CCTCCTGAGTAGCTAGGACTACAGGCTTGAGCCACCATGC
CTGGCTAATCTTTGTATTTTTAGCAGAGACAGGGTTTCAC
CATGTTGGCCAGGCTGGTCTCAAACTCCTGATCTCAAGTG
ATCTGTCTGCCTTGGCTGTCCTGAAGTGCTGGGACTACAG
GCGTGAGCCACCGTGCCTGGCCTCCTTGAATATTTTTTCT
TTCTCCTTTTCTATATTCCCTCTGCTACTACCTTAGTTTG
AGCCCTCACACATTTCTCACCTAGATGACTGCAATGGCCT
CTTTATAGGCCATATGTTTTCAGTTTTTCCTTTTGCTCCA
GCCTATCTTCCAAATTGCTGCAAGAATATCTTAATAAAAT
GAAAGTCTCATCATATCACTGTCTGGCTTCAAACTCTTCT
GGGGTTCTCTGTTGTCTACTGATAAATGTGAGATTCTTTG
CAAGGCAAACAAAGGCCCCTCTGCTCTGTTCTCTGCCTGT
GTCTACAGCATTATCTTTCACGCTACTGTCCTCACATACT
ATGCTCCAGCCATGACTAATGACTTGCGGTACTCATCAAG
AAGCACTCGGCGTTGTATCTCCATTCCTGTGTTCATGTGC
TATTTCCCTCATCCCAGTTCACTAGAAAATATGTTCAGTC
CTCCTTTTTCTACACTGTATTCAGGTATTAACTTCTTGTT
GAATGCTTTTTGATGCAACCCCCTATCCCAAAGAAGAACC
AACCTCATGACATTTGTGAGCCCTTGGACTATTTGCAAAC
TTGTATCATTGAACATTTACAATTTTTTTGGCCTTGTTTT
GTTTTCAGGTCTGTCTTCCTCTACTAGATCACATGCTTCA
TTTGGGAAAAAACTATATCTCATTTGTATTTACAGCCCTA
AGCCAAATACAGTCTCAAACACATAGTAGGCATTGAAAAC
TCTTTGCTAAGTGAATTGAAGCCCAAGCAAAAGTGGTTTT
GTTTAATATTTTACTCTTGTAGAAGAGGCAAATTTTAAAA
AATCACAAAATTGATAGTAAAAATGTTTAAAATCTTCTGA
AATGTATGAAGATTTCTACAAAGATTTTACACACAAACAC
AATTTAATTTGAAATCCAATTACCTGTAAGCTTGAAAAAA
ATTGACATTCATAATAAAGATTATAGGATACTGTTTCTGA
TTTCATTTAAAAAATATGTTTACTGAAGTTTAACGTATTT
TTTCTTGCTTTCAAAATCTCCGGATAGCTATATGCATGTA
TGGTATGCAACATATGGTAACATCCTATAAAGACTGAAAC
TATCTTGGGTGAACAAAAGTCATCTGTATTGTACAGTTTA
AGAGCTACTGTAGCAAAATATTGCCCAGCGGTTAAAAATA
ATTATCCTGTAATCCTAGCACTTTGGGAGGCCGAGACGGG
TGGATCACGAGGTCAGGAGATCGAGACCATCCTGGCTAAC
AGTGAAACCCCGTCTCTACTAAAAAATACAAAAAACTAGC
CGGGCGAGGTGGCGGGCGCCTGTAGTCCCAGCTACTCGGG
AGGCTGAGGCAGGAGAATGGCGTAAACCTGGGAGGCGGAG
CTTGCAGTGAGCTGAGATCTGGCCACTGCACTCCAGCCTG
GGCAACAGAGCGAGACTCTGTCACAAAAAAAAAAAAAAAA
AAATTATCAAAGTAATACAGGGTGAATAAGTTTTGACAGT
TTATAAATAATTAAAATAGAATCCTTATACTTGTGTTGTG
ACTAAAAAATAAAAAACAAGTAAGATAAGTGGTATAAAAT
GTAAAGCCATATTGTAAGCCCTTATTTTGTTTGAACCCCT
GATAAATAAGTGAATAGAGGCTCAGATTTCATGGATTAAG
GGATGTCAAGCTAGTTAGAAAGGATCTAGAGAATAGAAAA
TCTGGAAAATAAAATTTATTAAAGGTATTAATATTATTTA
GAAAAATGATGGTTGATTTAGTAATGCCCCCCAAGCATAT
GAAGTGACTATTTGTGCCAAAGATAATAAGTGTCCTTTCA
TTAATCACGAAAAGATGAAAATAAAACTACATGAACACTT
ATTAAGTGTTGGATAACTTGCCTCGGTCAACCCATTTAAA
ACTCATAACTCCATGCTGAGCAGAGTAATATTTCCAGATG
GGAAAATAGGTTTGTAAACCAAAAACATCAGAGAAATCCC
AATTAAGGGACAGTCTACAAAATACCTGGTCAGTCCTCCT
CAAAACTGTCAAAGTCATCAAAAACAAGGAGCGTTTGAGA
AACTGTCATAGTCATGAGAAGCCTAAGGAGACTTATAAAT
AAACGCAGTGTAAGACCCTAAACAGGATCCTGGAACAGCG
AAAGGGTATTAGATAAGCAAGGAGAGGGGACTAAGAAAAT
CTGATTAAACCAGCGATTTCATTTAATTATAATGAAGCAA
ATTGGATATTAGTTGTAAAAAAATGTACCAGTGTAAGATG
TTATTAATAGGGGGAACTGGATGCATGGTGTGTGGGAACT
CTCTGTAGTATCAACTGAATTTTTCTGTAAATCTACAACT
GTCCTAAAATGAAGTTTATTGAAAAAAAAGCTTGGTGTTA
GCTTAGTATTATTTTCCTATTAACAGTTATAGCTACGTCA
GAAATAGATGTGTTTTAAAAAAATCAACTAATGAACCAGA
AATGACAGAGGACATGGTGTTTCATAAATCAGTTTCTTTT
TGTTGAACAAGTATTATTTTCATCCCAGGTATTATTGAAT
ATATTTCTCAAATGTATTTGTGTATTTTTATTGCCTTGGC
AAATAATGTACATTAATATAATCTAACCATTCTTGGCTGA
TTCTATTCAATTAAAACAAATAGCTGCCTAAAAAGACACC
CCCCCAAAAACCTCTCAAGCCCCCTCAAACTTCCCAATGT
CCCAACCTCCATCAGAAATAAAGATTCATTAAATACTCAT
TCACTTTATGCCGTAGATACTGCTCAGGCACCGGGAACAC
AGTTGTGAAAAGTTTCTGCCATTGGGGAACGTATATTCTA
ATGAGAGGATGTCAGCTCTTGATTCCTGTGACTTGGTCAT
TCCAGTGCTTTGCACGACTCTGCACTGAATTGGTCATCAA
TTCCCAGAATTCACATGATATAGGATATAGGATATATTCA
CATGATATAGGTTACTAGTATTACCTTATATCTAATCACT
TATGATTTTAAACATCTGAATTTAAAAAAATAGCTTCCAG
CCAGGCGCGTTAGCTCACACCTGTAGTCTTAGCACTTTGG
GAGGCCGAGGCAGGCAGATCACCTAAGGTCAGGAGTTTGA
GACCAGCCTGGCCGACATGCTGAAAAACCCCGTCTCTACT
AAAAATACAAAAATTAGCCATGTATGGTGGTATGCACTTG
TCATCCCAGCTACTTGGGAGGCTGAGGCAGGAGAATCACT
TGAACCTTGGAGGCAGAGGTTGCAGTGAGCCGAGATTGTG
CCAATGCACTCCAGCCTGGGCGACAGAGTGAGACCCCGTC
TTAAATAAATAAATAAATAATTTTTTTTAAAAAAAGCTTC
CAATGGACCTCTTTCTGATTCTTATCCCCTATTAAACTTG
CCTTCTTAAAACCACTCTTCTACTCTAAACCTTATGAAAT
TAACTATACAAGTCTCTAGTCTGGATTCAAGGGTTTTGAC
CACCTGGTTTTCATTTGCCCCTCATGACGTTTCTGGTGTC
CTTGCCTTAACTCTGGTTCACTGCTTGGGTTCTTTCTCTC
TTCACCCTACAAATGTGTTCCTCCAACATTCTTATTGCTT
CAGTTATGTCTCTAGGTTTGACGCTCAGGTTTTAGTTGTT
CCTCTGGCTTTCCGCCTATCACTTCATTTCATCCCTTGGG
TCACAGTTAAATTCATTTCTTGTAGTTTGGTGAAGTTGAA
GAGTCATGCATTTTGAATCTTTACAAAAGCCTTACAATCC
ATTCCTAAAATAACTCCTTCCAGTACTGCTGGCAGGCAAT
ATTCTGGAGACTTATCTTATTATTTGGTTTTTGCCCCCAA
CAATTAGGTGTTAGACCTTGTCTTTCCGAATATTGTTTGG
AACTTTTGTTTATTTTGCTACAGTGCTATCTAGATTTTCC
TCAGTTGCTGTGAGTTTACTTATCAGTCTATGCTAGTGCT
GCAGGGATAAAATAGACCCCAAATGAGTAACAGCTCAAAT
ACACAGCGGAAGTTTTTTTTCTCATATAAGACTCTGAAGA
TGTTACTGGTTGATGCGTAGATGAACTTCAAGCAGTGAAT
CAAGGACCCAGGCTCCTTTCATCTGTGGCTTCACCATCCC
TTAGCATACTAGCCATCTTCTGTAACCAGCTAATGCATGG
GGAGAGAGAACATGAAGGCACTGGGCCTAGAAATGGTACA
TATCACTTCCACTCACATTCCAGTTGACTAGGACTCAGTC
ACATAGCCACAGATACTTGCAAGAGAGGCTGGGAAATGTA
GTCTAGCGTGTGTCCAGGAAGAGAACAGAGCTTTAGTTAA
ATAGCTTACTTTCTCTCTAAGGAAGACCACCTCAAGTCCC
ATCCAGTTATTGCAGTCTTCTCCAAGTCCTCTATCTCTGG
TGATACACTCTCCTTTCCATCAAGTCCAGTGACCTGGGAA
TTTAAAGATATCTGCCCCCGCAACTTCCAACAAATACATA
ATGCAGAGCAGGAAGAAGATAACTGCCATTAAAATTTCCA
TTTGAAAGAGGAAAGAATGAGAAACATACAGCAGTCATTG
ATTCATAGCAGTGAAACCCCGGCTCCCAATTCTCTCAGCA
GAGGCAGTTTTTAAATGTTTATTTTTGTTTTCTGTTTTTT
TTTTTTTTGAAAACAGTTTATTTATTTATTTATTATTTAA
TTATACTTTAAGTTCTAGGGTACATGAGCATAACGTGCAG
GTTTGTTACATATGTATACCTGTGCCATGTTGGTGTGCTG
CACCCATCAACTCGTCAGCACCCATCAATTCATCATTTGT
ATCAGGTATAACTCCCCAATGCAATCCCTCCCCCCTTCCC
CCTCCCCATCATAGGCCCCAGTGTGTGATGTTCCCCTTCC
CGAGTCCAGGTGAACTCATTGTTCAGTTCCCACCTATGAG
TGAGAACATGCGGTGTTTGGTTTTCTCTTCTTGTGATAGT
TTGCTAAGAATGATGGTTTCCAGCTGCATCCATGGGTCTT
GCTCTGTCGACCATGCTGGAGTGCAAGAGTGCAGTGAAAT
GATCATAGCCCACTGCGGCTTCGAACTTCTGGGTTCAAGT
GATCCTCCCAGTTCAACCTCCTGAGTAGCTGGGAGTACAG
GTGTGCACCACCACGCCCAACTTATTTATTTATTGGTAGA
GATTGGGTCTCCCTATGTTGCCCAGGCTAGTCTCTAACTC
CTGGCATCCCTCTGCCCCAGCCTCCCAAAGTGTTGGGATT
ATAGGTGTGAGCTGCCACGCCTGACCTAGGGGCAGTTTTT
TATTTGGCTCCATCTGTTTTCTAAGGGGAACTCTTATTCA
TTGTTCTCAGTGGTCCACTGCTTTGACTTCTGAGGAGTCA
GAGGACTGTTACATGCTATGGTTTCATTTGAAGTAGATAT
TGAGAATTGTTTCCTTCTTGGAGGCCACACAACTTTCATA
GCTTGCTTCATGAGGATGAAAGTTTGCCTGGAGTTCCTCT
GAAATAGGAGGGAACACTAAAACAATTCTGATATTTGCCA
TGAGGTTGAGTCCCTGTGTTTGGTTGAGCAGTCTCAATGG
GCTTTTCTTATTCAACACCTTTTTCAATTTTCTATCTTAA
TACTTGGGATCTAGAAGCAGTAGACTTTTCCAACTCCAAG
GCAGTTAATCTCAGGGCTCTTTTCCATTCCCTTCAATCTC
TCCGTGAAAGCCATGGAACTTCTGCTTGAGTTTACTGCTT
TCTTTTAATATATTTTAGCAAGGAACATCTCAAACACACC
GCTACTCTGGCTCTTTCCATCCATTTCCCCTGAACTACAG
TTTTAGCAGTCACACTGACCACCTTCATTATACAGGCAAC
TGGTTTATTTGTGCTTTGCCACAGCAAAATACCGCTACAG
GTTTCCAGGCTGCTGTATCTATTTCCTCACCACTGGCTGC
TTGACTGCTAAGTTAACGTAAAGTATTTTAGGTTTTCATT
CTCACAGAACCCCACTGGAAGGTATCAATAGTTTTTTAGT
TTTGGTTGTTTACAGTAACAAATGTACTCCAAAATAAGTA
ATGGCTCAAATATAATAGAAGTTTTTTTCCTTATTTATGC
TGTCATTCCAAGGCATGCATACCTGGTTGTCTGTTTTCTG
TGAGGTGACTCAGTGACCCAGAATCTCTCCAACTTGGGGC
TTTGCCATTCCTGAAAGCTTTCAGTTTTCTCTGTATCCAG
CCAGTGGAAAGTGAAAAGAATGCACGGAAAAGGCATATTT
GATTCTTTTTTTTTTTTTTTTTTGAGACAGGAACTCCCTT
TGTTGCCTAGGCTGGAGTGCAATGGCACAATCTCGGCTCA
TTGCAACCTCCACATCCTGGGTTCAAATGATCCTCCTGCC
TCAGCCTCCCATGTAACTGGGGCTACAGGTATGTGCCACC
ATGCCTGGCCATATTTGATTCTTAAAAAGCCTCCTGGGCT
GGGCGTAGTGGCTCACACCTGTAATCGCAGCACTTTGGGA
GACCAACGCAGGCAGAGAGCTTGAGCCCACGAGTTCAGGA
CCAGCCTGGGCACCATAGTGAGACCTTGTCTCTACAAAAA
AATAAAAATATAAGCCGAGTGTGGCAGCATGCACCTGTAG
TCCCAGCTACTGGGGAGGCTGAGGTGGGAGGATTTCTTGA
GTTTGGGACATCAAAGCTGCAGTGAACTATGATCGTGCCA
CTGCACCCCAGCCTGGGCAAAAGAGCAAGACTCTGTCTCA
AAAAAAAAAAAAAACCTCCTAGAAATTGTACACATCATCT
CTGGTTGTATTCAATTGGCTAGAACTCAGTCACATGGCCA
TGTCTAATTTCAAGGGAAGGTGAGAAACGTAAGCTAGCCA
TATGACCAAGAAAAAGAGAAATACATGGGTTTTGGTGAAG
AATTGGCAGTTTCTACCACATATTAAAAGTATTCTTTGGA
AGGTTTTCCTTTAGATATATTTTCTTTATGCTGAGCAGAT
GTTTTCATTTTTTCTCTTACTAATCAATATAAGTTTATGA
GATCCTCACACAATTTGCCCTATTTATTTGGTACTTAATT
TCATAAAAACATGTATTATATTTTAATAATTCATTATAAA
TTACTAATAAAATATTCCATATATACCTGAGACCATTTAT
TTTAAAATTGGGAATGACTTTATTTTCAAATGGGAAACAT
CACGAAATATTTTGATAATCTATGGAAAGAAAAAGTTGAT
TTAAATATTATTTTGCATATTGGAGATCAAAGGAGTTATA
ATCAATTTGCAATTAAAATATAATGTTTGGTGAGGTTTTG
GCTTAAAAAATAGAAAAACAAACAAAAAACATACCTTAAA
TATAGTAACCTGTTATAATGAATAACTATTAAATCCATTT
ATAACAATAGAAAATTATAATTTCATGATTTGTTAGCAAG
AATGCAGATGTGCCAACTTTTTGCTGGAATTTCACTTTAT
ATTAATTGTAATTCTCTGAAAGACCTAAACGAAAATAATT
TTTTTCAAAGTATTAAATAATAAATTATCCCTAAGTAAGA
TATTGCTCACAATTCAGAAAAAAACATTTTGTCAACACTC
AAGCAAATCTGTTACTTTTGGCTTACCCTTAAATGTCTTT
TTTTTTTTTTTTCTCAGAGTCTTGCTTTGTCACCCAGGCT
GCAGTGCAGTGGTGTGATCTCGGCTCAGTGCAACCTCCGT
CTGCCAGGTTCAAGCGATTCTCCTGCCTCAGCCTCCAGAG
TAGCTGGGATTACAGACACACACCACCACACCCAGCTAAT
ATTTTTATTTTTAGTAGAGATGGAGTTTCACCATGTTGGC
CAGGCTGACCTTGAACTCCTGACCTCGTGATCCGCGTCTC
AGTCTCCCAAAGTACTGGGATTACAGGCATGAGCCACTGT
GCCCAGCCTAAATGTCTTAATAATAGAAGCTCAAAACGTT
TGAGAGTGGGGGAGGAATTCAGCAGTGAGCACTGGGAAGA
AATACAAATTCCTTAAATTATAGTTTGAAGATTACATTAT
GAATCCATTTATTCTGAGCAGAAGATGTGTTTCATGTTTT
CATTATATTTCAGTAGAGACGACTTTACAAAAAGGAAAGA
AAAAAAACTCAACCAGACCAATTGGGCACTGGCGTTCCCC
TCTTTAAAAACATTAAAAAAGGCTCTGGATAATTTATGGA
ACTGAGGATTCAGAGACAATCAGAGATTAGATGATGCAGC
AACTTTAATTTCTTTCAGTTTTAGAGCACCAAACGTTTAA
ATTCTTTTTCATATGTAAAATAGTGCTTCTTAAGTCTGTT
GTTATAAATCTTTGTTGCTGGAAGTAAAATGGACAAGGTA
ATGAAATATGAAAAATATCTAAACTCAAGGTCTTTGGGAA
ACAATACAATGAAAAAGAATGAAAAATCAACAAACTACTA
TTGGCAAAGAGAAAATTATTTTGTTAAACAGGATAGCAAT
ACTGATAAGAATGACAACAAATTCACATCAAGTGAAAGAA
CAAACTAGATAACAGTTCGTATTCCAGCTGAAGATAGTGA
GACCATTTTAAAGCTATTTAGTTTATTTGTGATTTATATG
AACTTTAAAGGAGAATATTTTTAAATGTTTGAATTTGTAA
GTCTATTTTCTTTGGAAGCCAGATTTGACTTACAATTAAA
GAAAATAATATGATCCAAACCTTTTGAGAACAGTATTTTA
TAGCGCATTTAGATGAGATTCCTTTCAAACCCAAGATCTA
AACAACATGTACATATATCCATTCGATATTTCCTTATGTA
ATTGACATGATTTTATTTTGTGTAACAGTCATATTAACAT
TTGTCAATGACAAGAATTAGGACTGATGTTTATGTATCAT
CATCAATGAAGTCAGATATTTACCCATTCCACGTGAGTAC
TAAAACGTGAACAGATTTCTTACATAAAGGTGAAGAAAAA
TAACTTTTAACCCACACAAAATTTATTCTCTGGAAAATTA
AACTGCCATTAAAATCTCATTGGAATAATAATTTTAACAT
TTTTTACACTGTTTTCACAGAGGTCAGCAATTTCTGTATG
TAATACAATTATACAAAAGGAAAAAGGCACCGAGACAATC
GGTGTATACATAGTAGAAAAGTCGACATGAGAATAAAATG
CAACACACAGCACATTTCCAGTTACATGAAAATGATTACA
TATATGCTCACTCTATAAAACAGACTGCTTCACACACGCA
TCTGTTTATTTTTGACCAAAAATGTAAATAAATGTGACAA
TAATACAACACTGTCGATAACCACACAGACACTTGTTTAT
ATTAATAAGATCCATTAATGGTTTAGAGTCACTAGCAAAT
ATGCTGGAGACAATTCAAGACCAAGGAAAAGGTTAATAGC
AGTGCATTTCTTCAGTTGTTTGATAAGAGTTTTGCTCACG
GAGCATTTAAACTTTATCACACTGTTATATCCATTATTAG
AAAAATAAGTAAGAAAGCTCTGTAGAAACTATATTTTAAG
GAAGCTTCTTGCCTCAAAAAATGAAAGAACTAGGAAGGAA
GGAGGGAGACAGGCAAGGAAAGAAAGAAGGAAGGAAGAAA
GAAGAGTAAGGGAATATTGAATAAAAGATTTTGCTAATTG
AGCTTTTCCATAAAAATTTCATTATTTTGAGAAATGAAAT
ACAATGCAAGAGTATTGATCAGTGAGGAACCTCATGAGTT
TTAGAATAGGTCCCAACATTTATCAAGACCCTTAAAACTC
ATATAATAACTGTTCTTCCTCAAGACTAATTTAACTGAAA
ACATATTTATACACTTTCTTATTTCAAAATTCTAGTAAAA
ATCTAGCCAAAGTTTGGCCATCTCTCCCAAACAGCTTTAA
AGATTCCTCAAAATTGTTGCCACTATATTATATTCACCAC
AAAAACAAAAGCAATCTCAATAAAATTATACAGAAACACA
ATAAATCAATTAATTTTATAATGCAAGCTACTACTGGAAT
TTTTCTCTTGATAAACTTAAAGTAATATTTATAACATCAA
AATGCTGTTAGAAGTATCACCATTAATTTCTAGCTCTGCT
TCAAACAACTGTTTAAATATGTTTAAATATTCAGAGAGTC
AATTTATGTGCAACAGCTACTCTGGTCTCCCCTCACACAA
CAAATGTCACATAATTACAGAATACTATAAATATTCTCAC
TATTTATCCAAAAAGACTTCCCAAAACCAAAACAAGCACG
ATTCCTCCCCTTTCCTTCTCCCCACTCCCCACACTACAAA
AAAAAAAGCCACAAAAAAAACAAAAACAAAAAAAAAAACA
AAAAAAGCCCCCAAACTTCTTATGACTCCATGGTATGTAG
TTCAGTTTTCTGGTTTGGGAAATCGCCTGGTTAAAGCAAC
ATGTGAAATTTTAAAAACCAGGTTTTTAAAAGAAGTCTTC
CTGTAAAATTTAAAATAAAAAGAATGTGCAAGCTAGAGCG
AGAAGGGAGGAGACCAAAAGGAGAGAATATGATATAATGA
TCTCAAATCCTCACTTCAAGAAGCTGGCTTCTACTCCATT
AGAATTGCAATGACATTTGGGTACTGAACTGGCCATCCTA
TTTCAGGGTTCTGGGATACTGATCCTTTATGGGCCTTTTC
ACCTATTGGTGCTTATGGATTACTTCCATTCACACTAATG
GGGGTTAAGAACAGGAATTACTGTGAGGACCAACCCTGAG
GGAATAAATGGTTTGATTATTACCGAAAATTAAACCGTCA
GGAGGAGGTTGGCACATCCAGAAACTGACAAATGAAGTGA
CGTTAAGAAGTTCACAACCATCCACCTTCAACCAGATGTG
AATGGCAAAGAGAAGCAGTAAGTCTCAGAGATAAGGAAAA
ATTCCTATTTTCTCATTAAACAAAATAGTCATATTGAATA
TGAACTGTTAGCAATAACGGAATATATAAACAAAGTTTGA
AAAATTATTTTTTCAGTATATAATGGAGTGTTATATTTTA
TCTATTCATTTTAAACACATCATCATATATATTTTTAAAC
ATAAAGATGCTATGGTTTTTCTTTTTAAAATAGTAATAAT
TTTGGATATTTAAAAGACAAACTCAAAAGTCCAACAGTAC
AAACTGGATTTACTGATAATCAGAATAATAAAGAAGAGGG
GGAAGAAGGGTCCTAATGACAGTATATAACACAGACTATC
AAACTGACATAGAAATAATGTCAAACATCTTGCACAACTA
TTGCCACCGCAGTGACTTTGTTCTTATAATTAGAAATTTT
CATGTCATCAGCAGTTGAAATTTTACAATAAAATTATGCC
AAACTTTTGTTAGACAAAGAATCAGTTTCCTTCCTGCTCC
CAGCCCACACAACATAATTTTAGGGTACTTCACACTATTC
AAGGTAAGTATACAACAACCTCACAACCACCACTGAAACA
GCAACAACAAACATGCTGTGATTAAAGAGTATTAGGCTTT
GCTCTTTCTGTAGTCCCCAAGAAAGCCTATCTGGTCCTCC
CTACAGTCCAGTACAGGTGATTAAGAGAAAAAAGTCAGGG
TACCACTTTTTGATAGGTATTATTCAGCTTTGATGAACTA
ACTCTGGTATCTAGTTTGAGTGTATATGAATAAGAGCAGG
AAAAAAGGCAGGGAAGAAGAAAGGGAATATTTTTAAAAAG
GCACATACTAGTCTAAACAGGGAGAGAAAAGAGCAATATT
TTTACATTCATTTTTTGATAATAAACTAGCAATTCCAGTC
TATCAAGCTGATTACCTCAAGATTATATTAACTAGACCTC
AAGCTATCACCAAATCAAACACAGTGATACATCTGCAGTC
ACAAAACAGCCTAATTCAATGACAACATTATTTCCCATAT
TCAAGTAAGCTCATTTTTCAGTGGGATAACCACAGATCTT
TGTGGGGGAAAATAAAACTTCAAAATGTAAAATGTATTCA
CACAAAATATTACATCAGAGAAGAAAATACGGCTACATTT
GAAATGAGGGGAAATGGAAACACAGATGTACCTTATTCAC
AGCATTCATTTTGAGAGAAAGAGAAGGTCCTGAGGCTGCT
GTATTAACTTGCTATTCGAAACAAAGGATCCTAAGAACAA
AACAATCAAGGAACTAGAGTTTAGAGCAGCCGTCACAGAA
ACACAGCTTTTAGAGAAGAATCCAGTACTGCAGTTCATCT
GATGAGTGTGATGACAATGAAGTCATTTAGATGATGATAA
AGGCAAGCAAGAAATCTTACTGTATACAAGAATGCAAAAA
TGCCAGCACCTATGGCTGCTACTATACATTTACTCAAAGG
TCAGTCTTATTTCATTTACAATACTGATAGAGAAATTACT
AAATACCTCCCCATTCTTTGTTTTATATCCATCATTGTAA
AGATAACTTAGAAGGAAATATTTGAACAATAATGGAAAGG
AATTTTTGGAAGCCATAAAATCAACATATTTATTATACCA
AGAAACATTTTGAAAAATGTATGTTGAATGTGAATGTACA
GAAACTCATTATTAAATATTAATTTTTTTCATTAAATATT
TTCCTTTGTAAGGAAGCACAAGAAAAAGATGAATAACATC
AATCCAAGTCTTAATCTGCTTCTTACTATCACTATCACAC
TTAAAGGTCTGATCTATAGGCACTGAAACATTTCATGAAT
AGTGTTATGTAATACACTTAATATTCTATATCAATAGATA
TCAGACAGAATTTCCTGGAGAGCTTAATAAAATGTAGATT
ATTGGGCTCCCTTCCAGGCCAAATGAAGCAGAATCTCTGG
AGGTGGAGGTTTGGAATACAAGTTAAATTTTCCTCCCTTC
TTTCCCTTCTCCTTCATACTTTCCCTTCTCCTCCTTCCTT
CCCTTCGCCTCCTCCCTTCCTCCCTCTCTCCTTCCTTCCT
TTCTACAGGGTCTTGCTCTGTCACCCAGGCTGAAGTGCAG
TGGCACTATCTTGGCTCACTCCAGCCTTGACTTGCCAGGC
TCCAGCGATTTTCCCACCTAAGCCTCCTGAGTAGCTGGGA
CCACAGGCATGCACCACCACACTCAGCTAATTTTTTAATT
TTTGGTAGAGATGGGGTTTCGCTATGCTGCCCAGGCTGGT
CTTAAACTCCTGAGCTCAAGTAATCCACCTATCTCAGCCT
CCCAAAGTGTTGGGATTACAGGCGTAAGCCACCACGCCTT
GCCCAAGTTAAATTTTCAAAATAATTCTTAAGGATACTAG
TTTAGAAATCATTATTTTACATTTTGTTCTTGGAAAGAAC
ATGTATCCTCAAGTTTGATGGGAGTCTAACATGTATTTGT
TCTTTAAGACCCAACTCAGGGATTATCTTCTCCAGGAAGA
CTTTTTTTGAATTCCATGTTGCACTCTTCTACTAAATCCC
ATGGTACTCTATGCATGCCTTTATCTTAATGCTTCATTAT
ACTAGACTGAAATTATCCATTCTGTGGCCATCTTCCTACC
TTAGAATGTAGGCCCCATGAGGGCAAAGACTTTGACCAAT
TTACTATCTCTGCATCTGTAGCACTTGGAACAACAACACA
TGGCACACATATCTAGTACTCTTAAATATATATTAACTGA
AGGGATAAATAAATCCATGCATAACACGAGATTCATAAAA
ACTAAGACTCATGTAATAGTGTGACTGGTTTCTTCCACAG
GGAATTTAGTTCAATATCTATTGTCTGCCTACTATGAGCA
AAGGGATACAGAAAGATAATAACAAGGCATTGACTACTTA
CCTAGGGGGAAAGAGAGACATATGTAATAAAAAACTAGCT
ATAATTCCTGACAAATCTTAATAAAATTGAGAATAAAAGA
AACATAAATACATTGCAATGAGAGGGCAGAGGAAGACAAA
TCTTTTGTCTCACCACTGATATGAGTGAGATATGGGCTAG
ACACAGGTTATGCCCTTCATAGAGTAGTAAGGGGGTCATG
TAACAATTAAAACACCTTGGATTCCCAAAAGTGGTCAAGG
AGCAGAACTGATTAATATGCTTTCAGAAGACAGGCTCAAC
TGGCAGGATAAATCAATTCCAAATCTCTGCGAATCAAAGT
CATCTACAAAATGACACAAAAGTACCACCATTTGTGTCCT
GAAAAGAAAAAAAGTCTGATCTTTTCTTTGTCTTTTCTCT
TTCCTCAGCTGTTTTTTCCCCCTTAGTTCTGCCATTCAAT
CAAGGTGAGTGGGATTATTGATAAATACAATGTCCTAAGT
AGTTTTTTTTTTTTTCCAAACAGGGAGGCAGATGCAACAT
GCATAGCATGGGTTTTAGAGTAATTTACATCTGGGTTCCA
ATCCCAGTTCTTTACTTACTTACTGAATGACCTTGGGAAA
GTCTGCTTAACCTCTTCATGGTGCAGTGTCTTTATCAATA
AAATGTTGATAACATTACTTACCTCATAGTATTGTTTGGA
GAATCAAGCAAATAATAAATTATTGTGCTAGATCTTAGAA
AATTATAGCTGTTACCATCACTTTGGAGGGCAGAGACGAT
GTTTCAAAATTAATGTTAGAAAATGCTTTGCAGCATGCTT
AAAACTTGTATTCAATATTGTTTGGTTAGTAATAATAATA
GCGACAGCTACCTTGAATGTAAGCCACAGATGAACTCGGG
ACAGTGAATGGAAAAAAAATTAGAAATAAAAACTATCAAG
GTGAAATTACTGATAACTAAAATAACTATATACATAATAT
AATAACTGTCACTGTGAAAAATCTCTATGAATTGTCTAGT
CTATGTAGGCAAATGGTAATTTTATGCAAATGAATTTGTG
TCCTTTCTATTCATATCTGGATAGGGATCTTGAAAAATAT
TTGTTGGTGACTACTGTTCTTACTCCATCAAAAATTTACA
TCTCCCATAGCCTACTTTTTCTTCCACTGGGAAGACTATG
ATGTCATTCAGTATCCCCACTCATCTTCATATTGACAAAC
CCTTTCCCCTATTGGTACTATCTTAATTTGCAGTTATTGA
TCATGCTTCTGATTCACTTGATAAGTGAAATGAAAATGAT
GACGGTATCAAGCAAATCATTTAACCAACAGCCCTGGGCA
TCTTCACTAGGTTGGATGAAACTGCCTTACCAGGCCCTAC
ATTTAAACATGTGTATATTAATCAGGTAGTCTAGATATTT
TCTCATGGGGTTTTCTTTCTTTTAATTGTGGTCCAATTTA
TTACTCTTGTCAGCAAATACAACATTATTGAGAATTCACT
AATAAGATAATACGCAAATGGATTTCAAACAAAATGTGGA
TTGTTCTGAAGACACAAGAATACAGAAGAAAGCTTCTGAA
AGATAAGGCAATATTATATTAAACAAAGTCTTTACTGATT
TGACATACATTTTGTTTACTGGGCAGCAATAACTACCTTT
TGCAGCTCATTTGGGAGAAAAATAAACCCCCTAACTCCAG
GTTTAGAGGCTCCCATAAATGCTGGTCAATTGTCATATTT
GGACTATACCATTTTATTAGAAAACTTAGGGGATTTTAAA
AGAATATGAAAGCGGGTTGTCTTTTTCAGGTTTCTGAGCC
AACACCTGCTCCCTACCAGTGGGTCCCTATTTGCTATAAT
TACTGAGATAGAAGATTTTGCTATTAAGCTTTCATGCAAA
TTTAAGCACACAAAAAAGCAGTCGTACTGTCTCGTACATT
AGATTCAGTAGAGTGAAGTGGGTCCCCTGAGCCTTATTTA
ATCCTTTTCTAGAAGAATAGACAACTTTTTGGGAGTAATT
ACTATAGTTGTGTCAATCTACAGAAACAAATGTATATTTT
GCTGTGTGTAAAGGAGAACAGCAGCAGAAAGCACCCAAAC
CAAATACAATATCTAGTAAATACACAGAGGAGAAAAATAA
TCCTAAACTTATGAAATGTTTCTCCGTTCAGTTACCTGAA
AAAGCCAGGGCACCTTTGCCTTTACAAATGAATATACGTA
TACGTATTTATGTTGTATGTGTGTAAGTGCACGTGTGTAT
ACAGATACACACACTCATATAGATAATTTATAATCTTTGA
GGACTTGGCAGCTGGGGTGGAGGTAGGGTCTTTCCAGAAA
TATTAAAAAACTGTTTATTAATTTTTGGGCCATGAAGGAT
TTGATACTTATACCAGATAAATCCCTAGGGATGTATCAAA
TCACACACACAATTCTGGGAATAGTCTGAAAACAGGTAGA
TTTAACAAATAACGGTTAGGTCTTTTTCTAAGAGTGAAAG
CACCAAGCTGGTCTTACTAATGTGTTTCACTAAGCTCTGT
TACAGTTACAAATAAGACTATAACTCTTTTTATTAGGAAG
ATAACAGTTGTTAGCAATGTAGTCAGTTGTTTCAAAGTCA
AAAAAGATCACTGTAGCTTCAAATGCTTACGTCCAATTTC
TCAGTGAAATCTACATCCCCTCTTCAAGTCTTTTTTCATA
CTGTTGCTGAAAACACTTAAATGAGATATTTTGCCATTTG
ATTCAGGTTCTAACTCTTACTCATTTATTTAAAAAATCCT
GGAAAAAGCTCATTGATATAACAATAAAAGATGGTTTTTT
CCCTTTAATGCAGCCCTGTAACAAACATTCTCAAACCTCA
TGTCATCCAATATAGCATTTGTATTTTTTCTTATAATTCA
TGTGCATGAATGCATAGAGCTGCCATTTTTTAAACTAAAA
ATTACAGAAGTTCACGGTCTTTTTGGATTTCTTTTAAGGC
CTTTCAGTATAGCCAAGCTGAAGTAATATCTATGCATTGT
TTTGTTATTATGGTAATAACAAGTTCTAGTTTACAATAAT
ATATAGTACTTAGTTGGGACTAGAAGCAATGATATACTGC
TTTTTAGGAACTGGTAAATAGTAGGTTTTTGTCTATTTTA
ACTAGAAATGAAAAGGAGAAAAAAGAAACTATTTTTAATA
TATATAAAACATACTCCAATAAAGTATATGCATAAAATGA
TATATTAGGTAAGAAGTAAAATTAAAAAGAAAACAGCTTC
TAATATTCCTGATTAGAGTTCCTAAATATAAAAACAAATG
AAAGTGCCTTGACATTAAAACAATTAGCACATTATACAAC
TTTTACATACTTCAGAGGAAATAAAGATGTTGCGACACTG
TTCTGAGGAATCTTTACATTTATAAAAATTGAAGGCTTAA
TTTTGCAAATACAACTTTCAAGCTGTATGAGCAAATTTAA
CTTACATGAAAGGCACAAGATGACATCACGTTGAAGAACT
TTATCTGTAAATTTCATAAAGTCTAGTCACAAGTTACTAG
AAACTTCATAAGGAATCTCATAACTGTTTTTAACATGATG
TTCCAATTCAAACTGAGAACTGGATAGTCTTTATATCACA
AATATAAATTGAAGTAAGAGTGAAGATTTAGAGAGAGAAC
AGTTTCTTATTTTGGATGCTACGTGCTTTACGCAGTGTTG
GTTACTAAATACTCAGAGCAGAAAATTAAAATTGAATTGT
TTTCCATTTTCAACAGCTTATCTACTGTATTTTCAGTTTG
TAAAAAATGTATTTTCACACTACTGCAATTCTGAAGAGTC
AATCACTGAAAGAAATTTTAAAGTAAAGTCCTGCTCTATT
AGCTTCCTACATTGGAATACAAGAATACAGGAAGTGCTTT
CAACAGAAAGTTACGTAGTTCTACAGTACAACCTGTCTAG
AAGACTTGCAAGGGACCAGTACAGTGACTTGGTCTCTTTG
GATCAGGCAAAAGCGGAGGCAAATGAAAAATGAGCTTTTA
AAAAAATAACATATTAAAAAAATTCCTGTATGAAAAATGA
ATACTTGTTTGCACTTAGATTTAGTGCTATTGAGAGGAAG
TGAGGCACAATGAAACTAAGTGCACAAAGGGAACATGTCT
GAAATAAAACAATTTTCAGTGTGACTGAAACCCTTCACCA
TTAGATATGACTTATGATAGAGTTGGAGAACTACTTTTTC
ATATTAAAGAACATTACAAACACCAGGGACTGGCCAAACT
ATGTTTTATAAATAATATGTAGGGTGATATTAAAATTGCA
TTGCAACTAAAATTCTGGTTTTTAAAATCACTTATAATTT
TGATTTTTCATAAAATGACTGGCTCTTTTGCTAAATTAAA
ATTAACTTCAAATCAAAAACATCTTATTAAATTTCTGGAG
GGCTGTTAGTTTAGCAATGATAATGTATGTTTTTCAGTTT
CCCAAACAAGCTCTACTAGATACACATATTTTCTTCATTT
ATGTCAGTATGAGATGTTCTTTCCATAAAACTTAAAGCAT
TTTGATAGAAGGTTGAATATGATTCTTCAAAGAACAGTTC
TTCTAATGGTGACTTGGTAGAAACAATAATGTTGGAATTG
GAAATATGCTGCCTTGGATGATAACTGTTTGCTTATTCTA
TCCATCATGACTCTAGCAACGCATGCCATCTACATACTTG
CTGTCCTTTTGACTCTTTCATTTCAGTCCAGTGATTGAGT
TCTTCTTCTCCAGAGCTGTTTAGACCTAAAGAAATCCAGC
CTATCATCTCCTTTCTTTTCATGCTGCGTTTGTTATACAC
AGACAGTATGAGTGTCACATCAGAAAGCTGAAATAGGGCC
ACTTGAAAAACAAAAGTTTCCTTGTATACTGGATTTGGCT
GCCCTCTGCGAATGGATGTCTTGCATTTGGACATCTCTTG
ACCCATGGAATTCAGTAGAGTTAACTTAACATATGTATCT
AAAGAAGAAAAAAACAACATACCACAAATATCATTTGAAA
CAAACTCAAAACAATTTTCTTATAGGTTAAGAAAATTAAG
TATTTATACTTTATAAGGATATGGTGTATACCATGTTTAA
TGGAAATTCAACCAATTCCATTTTGATGTAGATGCTTATA
ATATGTGACAAATACAGAGAATGCTAAGTAGGCCAAAGAT
ATTTTGGGAGTAATAATATCTTAACCTTACTATTTCTATG
TAATAGTTAGAATTTAAAGGTATACCTCATAATCCTTCCT
CCACCCTCCCACCCTATCCTTGACCTCCCACTACCCTCCC
CTGCCCATTCCCCTTCCCATTTAGCTTCACTAAGCAGGAC
ATCATAGCATTAATAAACACTTAGCAAGCTCAATTAGCCA
CAACACTGTAAAGCATTCCACTGTTTTCAGAGAATAAGAA
TAAACAAACAAATAGAAATGAAGGCAAATGGTGAAGAGGA
AAAGAAGAAGACAAGAATGCAAAGATGACATCAAAACAGC
TTAGGATGAAATGTCAAAAAAAATCTCTGCATGGATGTGG
TTTTTAAATATACTTTAAAAACATTTAAGGGCAAAAATGA
AGCCAAATGCATTAAGGGTTCAAAGTTTAGCAAACCAAGT
AAAACTTTTGCCTGGTTTCATGCAAGAGTACATTTAATGT
GCTTTCAGGATAGTTAAAATACAATAGGATTGTTTTTTGG
CACAAATTTAATGTAAAATTTTAAGAATGATATCTGAACT
ACTTTTATGAATTACAAAAAAAATTGATGTGATGTTTAGT
GTACGAAGTGAAACGTAACAGTTCATTGCCTGATTATTTG
GGAGACAAATCCTCTCTTTATAAGACTGTGTTTTCAAGTT
TTTTAGACTCATGCAAATGATCTTCAGCATGGTGATCCAT
CATGTGTACTTCATATCAAAATTTCAATTAATTTTAAAGA
AAATTACAATATTTATCAGGAAATATCTATTTCTGTTGTA
TGAATCAAAGTACAAACAAATGAAAAAATAAAAATTTTTA
TTTTAAAAAGTTTTGCTTATTTCATATATGCTCTGAATAC
CATCATCCATAATCAGAGATAAATTCTAAGTTAGTTTTAT
TTGAAGTACCACAGATAATAAATGTGCATTGTTTTGGAAA
CCAACATGGTGGACAGCTTCACTGCTGGCAAGTTTTAGGG
TATTTTGGTTTTGCATGAAAAGACAACATCCAATTAGCCT
CTACAGGAACTCACCTCGGATTATATAAACCTGTCCACCT
ATCAAGTGTTTTAGACAACAGAACAGTCCATCTGACAACA
GGGGGTGGAAAGCAGTAAAAGAAATAATGACCAGATGTCA
ATCGTTGGGTGAAAGAGGGTCAAAGGTTAGAATTAAAGAG
GAAATACTGTTCACTGGAGTGGAAGAACACAAAACTTTAG
CATTTTAATTCAGATAGAGGACTGAACAAAAGGGATGTTG
GGTAAATTTCATGGGATGAGAATTTTTAAGGTTATTGGGT
AATCTTAAACAAAAATTACACTTTTTTAAAGGGGGACATA
TTTTTAATGATATCCTCTTGGTCTAAAGCACATTGAACAT
AGAATCATGCACATTATCAAAGTATAAAAGACTGAATAAG
AGTAATTATAAGGATCATCAGAATTATTATTATGCTTATT
ATTGCTAAATTTAAAATTTATCAATTTAATATTTCAAATA
CTTTTACTACTCCCAATATATATAAATTAATTATGCAAAA
CAAAATAGGAGTATTGAAATTTTTGCTCTTGAATATTGCT
CTTTCTTTGGAAAAATGGGGATTATTCAGTCTATAACATA
GTTCAAAGCTTATAACCTAGGTATATATGAGGGGCTATAA
TCTTATATAATATATACTGTTTAGCACAAACTGTTAAAAC
TATTTTATCTTTTACTTTATAAATATTCCACTTTCATAAA
ATGGCTTTAAATTGACTTATACTTACTTTCTAGTTACCTC
CCACCTAACACCATGAATTATCCTTATACTGAAGGTCTAA
TGGTAAAATAATGGCAATTGCTATAACCTACTCTGTAACC
TGAAACATTGACTCTATCTTGCAGATGTTAATCTTTTGTC
ATCTGTTTATTATCCATCCCTGCACTTGGCCAGACCTCCC
TTTTAGTTGTGATCCTTGTTGCTCTGTTTCTATCAGAGTG
ACTACAGTAAGGATAGAAAGGCAAACGTATCATTTCATTC
TGTTTTTTAGTATCTCCAGCTAAATATTTGTGAAAAAATG
TAGTAAATTATTAGTTAAAGCACAAGTGGCAAATTGATAA
CCCGGGGCTCAATGTGACCCTAAACAATGTTCTATTTATC
CAGTACAGTGCTAACAATCTGTGAATCTCAAAGTCTTCTG
GCAGGGTGTGTACTCTCGTGTTTGTCACAGGCCTCACCAT
CTCCCCATCTTTCACCTATGAGTTTTACTTATTTCAGTTA
TCCCCCAGGCCTTTTGAGTTTGCATTCTAAGTGTATACTA
ATGAAGATGATCAAGTCACACTACCACATCTGTTTATTCT
AGAAATTGCTTCTTTTTTCCCAATTTCTCCTTCTGAAATG
AGAAAAGGGACAATAATAATTCCATCCTTCTTTTATGCAC
CTTTATCTGATTTGAGTCTCACAATTACCCTGTGAGATAC
ACGACCTTAATTTTACCTATAAATAAACAGACTTAAGGGA
GTGAGATCAACTGTCCAAGGGTAGCAATATGAATTTAAGC
CTTCAGACTTTTAATTCAGGGATAGATACCTTCTATGATA
TATGTACGAAGCAAGCTTTCCAATATTATTTCCAAAATTG
TTTTCCAGTATTATAATATAAATAATTTTTATGACAACTA
GAAAGAGTTAATTTAATTCAAGGGTAAAAAAGTTACTCCT
TTATTTTCAAAATTTTAATTAATTAATTGATTATTATTAC
TTTTTTAGACGGAGTCTTGCTCTGTCACCAGGCTGGAATG
CAGTGGCGCGATCTCAGCTCACTGCAACCTCCACCACCTG
GGTTCAAGTGATTCCCCTGCCTTAGCCTCCCAAGTAACTG
GGATTACAGGCATGCGCCACCATGCCCAGCTAATTTTTTG
TATTTTAGTAGAGGCGGGGTTTCACCATGTTGGCCAAGAT
GGTCTCGATCTCCTAACCTCATGATCTGCCCGCCTCGGCC
TCCCAAAGTGCTGGGATTACAGGCGTGAGCCACCGCGCCT
GGCCAATTTTTTGTTGTTGTTTAAGACAGGGTATTGCTCT
GTCGCCCAGGCTGGAGTGCAGTGGTGCAATCTTGGTTCAC
TGCAGCCTTGATCTCCCAGGCTCAAGCGATCCTTCCACCT
CACCGTCCTGAGTAGCTGGCACTACAGGCTCAAGCCACCA
TGCCTGGCTAATTTTTTAATTTTTTGTAGAGTCAGGGTCT
CACTTTGTTGCCCAGGCTGGTCTTGAAATCCTGGGCTCAA
GTGATCCTCCCGCCTCAGACTCCTAAAGTGTTGGAATTAC
AGGCATGAGATACTGTTCCTGGCCCTACTCCTATACTAAT
TACTTACTTCTTGGAATAAAACATGGCATTAAGTAAGTCT
GTGAGAATTCTTTTAAGAAAATTTAAGGTGGCATTATTAT
TTCAGATTTCTTTTCAAGTTTTTAGTTTATGGCATTAACA
GCTTTAATTTTAGCTAAGTATAAACAAGCTGGACCGGGTG
CGGTGGCTCACGCCTGTAATCCCAGAATTTTGGGAGGCCG
AGGCAGATGGATCACCTGAGGTCAGGAGCTTGAGATCTGC
TTGATCAACATGGTGAAACCCGTCTCTACTAAAAATACAA
AATAATAGCTGGGTGTGGTGGTAGGTGCCTGGAGTCCCAG
CTACTCAGGAGGCTGAGGCAGGAGAACCGCTTGAACCTGG
GAGGCGGAGGTTGCAGTGAGCCGAGATCGTGCCATCGCAC
TCCAGCCTGGGCGACAAGAACAGAACTCTGTCTCCCAAAA
AGAAAAAAAAAAAAAAAGTTGCCACTTTCCCAGTTTACCT
CTTACTGGTACCAACATTTTAGAGGTATATTGGGTGACAA
TTTCACTATCCTCCCATAACCTACCCTGGCCCTGTTGAAC
TGGGAGAGAGATCTGGAGAGAGAACAGTAACAGGTATAAC
ATGCATACAGTCAGGGCAGAGGTATGCCATCTAGCTTTCC
TTTCTTGGCATCCAGGGTAAACTGCAAACTGTTCCTTATT
CTGTTTGTCCTGGTAAGAGCAAAGCCCATTCCATCTACAA
AAAGTCTCTACTGGCAGTACTAGATTATAATTTTAAAGGA
GAAAAAATGTGAAGTAATAGTTTCTTCTTAAATTGTTAAG
GGAGAAAGAAGGAAAATACAGAAGTAAATAAAATAGTTCA
TAGTACTGTATGCAGATAGAAAACACATTATTCTTCAGTT
AACAATAGCTATACACATTCCTGTTCATATTTGTGAACAT
TACTCACTTTAAAGGCCCTGTAACCTTTTTTGGCATTAAA
AGATAATAGAGATAATTTATTTTGCAGACACTATGAAAAA
TTAAAAGTTCTGTCACCTTACTATTAATATTTTGAATTTC
AAATTTTTCTACTTCCCAAAGGACTGGAAATAGAAAACAT
GAAACAGATTAGCTGATGATTACACCATTTCATTTTGATT
GGTTAAGACTAAATGATAGGATTGAAGTCCCTAGTACTGA
GAGTCCCAAAAGTAAAGAAAACATTAGAATTTAAAAAGTC
ATTTTTCACTCACTGGGTGGTCTATTTGCTGCCAAATTTT
TGAAGTGGCTGCCTTTTATCACTTCTGCTGATAGTCTTCC
AGTTGTGGCATTATAAAGCAGGCCAATAAGAATTTCTGGA
ACTGAGCCGTGTTCAAGAGACTGACATGAGGATGTACTTT
CACTACACGACATTTCTGATACACTCATTTGGGAGTCACA
GCCCTGTAATCAATAATAAAATTTTTATAGTATTTTGCAA
GAGAGATATATTGTTACGCCATGTTTATTTGGATTAGGTA
AGTAAATCACAATAAAGATGAGTTGCAAACCAAACCAAAC
ACCAGATTAGAATTATCGTCCTTAGCATATTTTAGCCCCT
GGATTTCTTTTCATTATATAAAAGCCAAAGAAGTAATAGG
AAATGAGAAGACTTCACAAATTGCTGCATATTTATATACA
AATCAGATAAATGTTTCTTAAACTTATCGATGTTAATAAA
CTGTTTTCTGAATATGAGAAATCATTGTTTAAAGACTATC
AACCTTAAACGACTGACAAAGATTTAGACTCAATAATCAA
ATGTCCTAACTGTGCCTTTAAATAAACAAAACTACCTGCT
ATTTATAAGCCAACATCTAAAACACAGAGATATAGAAAAG
TTGAACAATATATGAAAAATTAATCATGTAAAATATAATC
AAACAAATTGATGTAGTTACATTAGTATCAGTCAGGGTTG
GCTTTAAGGCAATAATCACCACTAGAGATGAAGAAGTATA
TGAAATAATGATAAAACACTGAAATTACTAAAAATTAAAA
TAATCCCAAATTTGGATGCATTTAATAACATGGACTCAAA
ATACAGAAAGCAAAAATGGCCAGAACTAGTAAGAGAAATA
CAGAAATCTATAATCACTGGGGACATAAGCACACTTCCCT
CAGTAACTGACTAAATGGGCGGACAAGTAAGTACCATAAG
GATGTAGAAGATTTGAACATCACAATAAGCAAAATTGACC
TAATGGTCACATGCAGAATATTACACCTAATAGCTACAAA
ATATAATTTTCCCAAGTAGACAGAATTTTAAAATTAAAGC
AAATAATTTCAAATGATGAAAATTATTCATAATGTTTTTG
ACTGATTAGAAACCCAAACTCTGTTCTAGAGGAGAATAAA
ATATCTATATTTCTTGGAAATTAAAGGTATACTTTTAGTA
ACTAAATAATAGAAATAGGTGATTTGAAAGACTAATAAAG
TGAATAAACTCCTGGAGAGTCCAATTAAGAAAAAAAGAAG
GGACAAATAACAATGATCAGGAATGAAGAAGGAGACATCA
CTATATATTCTACAGACCACTAAAAAAATAAGAGGATAGG
ATGAACAAGTTTCTTCTAGTAAATTTGAAATTTGAAATGA
AATATACCAGCGATCTCCAACCTTTTTGGCACCAGCAACC
AGTTTCCTGGAAGACAGTTTTTCCATGGACAGGGTGAAGA
GGGTAATCTAATGCTGCCACTGATCTGACAGGAGGCTGAG
CTCAGGCTGTAATGTTTGCTAGCCCACTGCTGCTCACCTC
CTGCTGTGTGGCACCCATTCCCAACAGGCCATGGACTGGT
ACTGGTCTGCGGCCAGGGGGTCGGAGACCTCTGAAATAGA
CATCTTTCTAGAAAGTTATTACCAACCAAAAGACACGGTG
GAAGACTGTTCAGAAATAGTCTTACTAAAGAAATTGAATT
TGTAATTAAAAGCCTTTCCAAAATACACATACAAAACAAA
ATAAGAAACTTTGGCCTAGATGGCTTCACTAGTGAATTCT
AATTAATAATGCTAGCCTTACACAAACTCTTTCAGATAGT
AGAGAAAGAGAAACCACTCCTCAACTTCCTTTAAGAATTT
AGCAAAATATTAAAACCAAAATCTAATAAGGGCATTATAA
AAAAGAAAAATTAAAAGATTTTCTCATTCATGAATCTAGA
TGAAAAAATCCTAAATATACTATTAGCAAACCAAATCTAG
CAACATGCAACATCATACTTAATAGCAAAAAATGTTAATG
TTTCCCCTTTGAAATTGCCAACTATTACTACTTTTAGTCA
ACACTGTAGTGGAGATACCAGCTAGTGAAGACGACAATAA
AATGAAATAAAAAGTATAATGATTTGGAAGGGGACTAGAT
TTTTTTAAAAAGCCCTTATGTGCAGATTACATAATTATGT
ACACAGGAACAAATCTACAGATGAACTGCAGTTGTATACA
AAGGTAAAATGTAGAAATCCAAACATTACTATATATCAGA
AGCAAATAGAAAATAAAATTTATTAAAATAGCATTTATTA
TGGCATTTAAATATAAAATATGTAGGAATAAATGTAACAA
ATGATATGCAAGGCCTCGATACAGAAAACTATGAACATTA
CTGAGAGAAATCAAAAAGTACTATATAAACTGTTACTGTA
CTAGAAAGCTCAATTTTGTAACATTCTCTCCAAATTAATC
AATAGATTAAATTCAATTCTAATAAAAATATCAGCAGGTT
TCTTTGAATTGTTTGACTTCATCAGTAATCAGGGGAATAG
AAATGAAAACTACAAGGTAACACTACACAACAAACAGATG
AGCTAAAAGAATACCAAGTGTGGTGAGGACAAAGCACTGG
GAACTATCATAGTTCTCTTGTAGAAATGTGAAGTGATACC
AATTTTTTAAATGTTATAAATACACATACGCTATGAGCTG
GCAGTTCCACTCCTACATATATATCCATCAGAAATATGTG
CAATGTTTATCAAGAGACATATGAAAGAATGTTCACAGCA
GCATTATTCATATTGGATCCAAGCAATAGAATGGATAAAT
AATTTGTACTGAGTTCATACAACAGCATACTATACAGCAA
TGAAAACCAATTATAACTACATTTACAAATGTGATTGTAA
GTAAAACATGTTGGGCCCAAAAGGATACCTAGCTGCATAA
TTCCATTTATGTAAAGTAACAAAAACAAACAAAAAATCAA
ACAACCCAAAAACCAAAACCTCAAACCAAGCAGAACTAAA
CCATTATGTTCCCGATGTATTAATAGGCGGTAACATTACA
AAGAAAAGCAAAAAAGTAATTAACATAAAAGAAAAATTGT
AGTTAACTCTGGAGGTGGGAGAGAAGAACAGTGATTGGGA
AGGGCAGGATGGGAGTTTCTGGGGTTACTGAGACACTGTT
TCTTTCCTTGACCTGGATGGTAATTACATGGGTTTTGCTT
TGTGATAAATGGGCTATACATTTTGCATTTTTTACCCTTT
TCTAATGTGTGTTGGGTTTTGCAAGAGAGATTTAAGAAAA
GAATTACATGATGAAAAGACACAGTATACACAAATGAATA
TACAAGGATAAAAATAAATATACAGAACTTTCTTTGAAGA
TTCCCAAAAAGATCCAGTCCATGAATTAAAAACGAAAGAA
AAAAGACACTAACACTATTCCTTATAACAATGTAGTTAAA
AAAATTTTAAATGTTTTATAAGAATCTTCGAGTTTAAACC
TACTATTATTGGCTGTAGAAGTAATGAAGGAGAATGAATA
CGTACCTGGAGCCTGAGCAAACTTGTTGGACTAATATACA
GAAGGCTTAAATCTCGTATTTTTAACTCTAGACTACAGAG
TGGAAGCCAAAAGGAATACACATTTTATATTCTTAAATCA
TGGGTATACAAAACACATAGTTTGGTATGTTTTCATGACA
GTTGGAGATGAAAACAATTTTAGTAAGTTTCAATTAGGAT
ATATCATCACTTATGAAAATAGTGTCAAAAACATGCTTGA
GCACATTTGGTGCATTTGTTACATTAGGCTATTATACTAG
CAGCATCTGTTAGAATATTGTGAGATACATTTTTCACAAT
ATAGTGTTTTCCACATTAACCTACTGTCAGATAAGATGTG
AACCTAATAGTTGCTTATACACAGAAGTCATACTGCCACT
TTTGAAAAAAAAGGCAATGCCCAAAGAAAGCAATGGAAAG
TCCTTTCTCGATCCTAAGGAGAACACTCCCCACTTCACTG
CTGTGAAAATCATTACCTTCAAGTCCAACCAAAAAGCAAG
AGCATTAAGATCCTTGTTGATCACATTCTATTTTAGTAAG
CCCTGCTGAAATATAGTGGTGTTTAAATAATACAAGAAAC
TATTATCTAGGAGAGTTCATTATGAATTTACACCCTAGAA
AAAGTGCTAATCTCATGTCCCTTCCACTGACATTAGTGTA
ACTGCCCATTCAATATTGGTAGAGTTGTGGCAGTCCAAGG
AGCTCACTCAGTACAAGAAAAGCAGTTAAAAAATAGCTAA
ACAGAATCACTGTAGTAAAAAAAAAAAAAAGTTACAGGCA
TTCGCCTATAATTTCAGCTACTTGGGAGGCTGACAAAGGA
GAATCACTTGACCCCAGGAGTTCTAGACCAGCCTGGGCAA
CATAGCGAGATCTGTCTCAAAAACAAACAATCTCAAATTA
AATATCGACATTATCTGCCCAAATGGCATCTTTCCTCAGA
CTACTCCTCAGGGCATGCTGCTCCATTCAGTGTATATTCA
GGAATCTCCATCTACTCCCTCTGCAGATCTCATCACTAAT
TTATAACTGGGGCTTGCCTAGGTAGCAGTAGCTGCAGGTG
ATTAATGCAAAGTCAAACAAATTCCAATCATAACTAGGTC
TACTTAAAGGAATAGTCCCACAGGCTCCCCAAAGTAAAAC
TTCTTCGCATCTTGCATAATATTTTACTTCTTTTTAATAC
TTCCCCTCCTTCCCCCTGAGTCTTCTGCCCTAGGGTAAAG
GATTACAAATAATTCTGTGAAAGTGAAGTATATGTAATTT
TTAGAGGAATGAATATATGCTATATGTTTACCATAACCAG
AATTAGTGGTTAAGGTAGCCATTACATTTCCTTAATGGTG
TGAATAGGTTAAAATCAGGTGGAAGCTTGTAAATACATAG
AGAAAAAACAATATGATTAAAAATACAATATAATTCCTAT
TAAGTAAACATACCGCGCTTTTTATTAATATTAAATTACT
GCCAGCTTACTTGTAACTACTTATGCTCAATATTTTTTAA
GGTGAAACCACTAAACTATACAATGATAATTACTATAATT
GAATTATCTATTGAATAGTGTCTGTGGAACTTAATTCTCA
CTGTGTCTGGAAGATAGCATTCAGTTTTTATTTATATGTG
AAATGCTTCCATTATACTTTTCTGAAAATGGGGCGATCAC
AGAGGGTGCTGAAGTTAAAACAAGGGAAGTCACCTGCTGC
AAAGTCAGAGCTGCCACTAATGATGAGCTTCATCTCTAGC
AGCAGGATTCTTCCTCAGGGCCCTTTCCTAGCCCCAGGGA
ACTAGGTAAGGAGGAGATCACCAGAGGCAATTTCAGGAGA
GAGGAAGAAAGAGCGTAATTGCTCCAAATCCTACCTCCTT
TCCATCCTCCACACTGTAAGTCTAGTGTAAAGGAGAGCCA
GGCTGGGTTTTAGTAGGGTTTGTAAAAACACGGAGTGTAT
CAAAAGGACAGTCTACTGAAGTGAACAGTGGCTTTGTACA
GTTTGTACACAGTTTCTGGCACTCATTGATCCAGGCCTCA
ACCCATGTCACTAGGAACCATTTCTCCTTTATTCATTTCG
CAGGTTTGTTTCCCAAATTTGGCTTCATTCTCTGGCACAC
TTTTCCCTCCTAGTTGCCAGCAGCTCTGAGTGTCATGGGA
AAGAGGAAGACAGCATCCTACTTGCTCAAACCCAAATCCT
GGAACTTGCTGCTTAGAGCCTATGAGATTTAATTCTAGGG
CTTTGGAATAAAGTCTGCTTCAGCAGAACACAGGGGCAGG
TTAGTCTCCCAACCAAAATCTGGGTACTGTGTGCGTAAGA
AAGATATGAATACTAAGCAGAAAAAACAGACATCAACTAC
AGAGCCCATTCAACTGAGTTGTCTGTTCCTGCTTTTTCCC
CCTTGGTCTTCAGTGAGGACTGTTATCCACATTACTGGAG
AGCAGGTGATGTTGTTGCTGTTGCTCCAATTGCAAGTATC
CTCCACAGGCTCTTGCTGTGCAGTTACTAGCCTTGCAGGA
GCCAAGGAGGATGAAAAGATGGTTCAATGAAACGGAATCA
TGATGTTACTGCACTCATGGAGCACGGCTCTGACATTCAG
GTTAGGTAAGGAAGAGCTACAATAAAAGCAGAAAATGATC
ACTTTTTCCTTCATAAGCCCTACATATTAACACTAAAAAT
TAACATATCTGATAAGATTTAAGAAAGAAGAAAAATGAAT
CATAGAACATTCACATAAATAACCATAATAACAGAATACT
TTATCAGCGTTTGACCATAGCATCATGTGGAAATGGTCAT
GAAAATCCCTGCTATGATCTGCTGTGTGCAGTGGCTCACA
CCTGTAATCCCAGCACTTTGGGAGGCCGAGGCAGACAGAT
CACTTGAGGTCACGAGATTGAGACCAGCCTGGCCAATATG
GTGAAACATTGTCTCTACCAAAAATACAAAAATTAGTCAG
GTGTGGTGGCGGGCGCCTGTAATCCCAGCTACTCGGGAGG
CTGAGGCACGAGAATTGCTTGAACCTGCGAGGTGGATGTT
GCAGTGAGCCGAGATCATGCCATTGTACTCCAGCCTGGGC
GACAGAGTGAGACTCCATCTCAAAAAAAAAAATTCCTGCT
ATAATAAAAATTTATGTGTGTGTGTGTATATATATATACA
CACGCACTTTTTTGCTCTATTCAATATGAACATATTTAAT
TAGCATTTCTGCTTATGAGATTGGTTTATAAAGTTTGTAA
GTTTCTTTTCTCATGGTCTCCTGAAACAATACCTATTTGA
AGAATATATATGTATAAATATAGGCATATGTGTATATTTT
TTGCTGAATTATTTTAAAATGTTTAATTTAGGGTTTCTGC
ATATATGTTTATAAATGAGATTGGTTTATAATTTTCTCAT
GTTATTCTTGTCTAGTTGGTGTCAAAATTATATAAGCCTC
GAAAGAGAAGTTAGATACCTTTCCTTTTCATTCTCTGAAA
TAGCTTATATAACAGAAGTTATTTGTTCACTGAAGTTGGG
TAAAACTTGCTTCTGAAACTCGACCATCTTTTTTTCCTCT
TTCTTTCTTTTAAGAGGACTCTGGCTACTGGCTGAATTTC
TTTAATGATAATCAGTCTTTTCAAGTTTTCTACTACTCTT
AAATCACTTTTTAGACATTTGTATGTTTCAAGAAAAGTGC
ACATTTTATTTGTTTTCAAATTTATTTTCCTAGAGTCATT
CTCTTATAATTCTGAGATCTCCACTGAATTGGTGGTTATA
TCCTTTTAATTGACATATTTTTCTTTCTTTCTTGTTCAAC
ATCTCCAGGGGTGTTATCTATTTTTATTAGTAATTTCAAA
GAACCAGATTTTGTTTGTGTTAAACTTCTTTACAGTTTTT
CTTTCATTTCTACTCTGTTTCCCCTTTCTAACTTCTTGAG
CTGAAGAATGCTTATATATTATATAGCTGATCAATTTGCC
TCATTCTTATGTTCTTAGAAATAAATTTAAGGCTAGACAT
TTCCTTATAATACTGATAGGGGCTGAAATCCACAAATTTA
GGTATTTTCATTTGTGTTTGTGCCTAAATATTTCCAATTT
TAATTATGCTTTAGTCTGTGACGCTGAGTTGACTTAGAAA
GTTTTTTTTTTTTGTTTGAGTATTGAAAAATATGGATTTT
GTGGGGTTGGAGTGAGAGGGCTGCCTCTTTTACTCTCTTA
CCTCCTACTACTTTACTCCTCAATCATAGAGTTCTAGCTA
AATGCACTTTCTTGCTATTCCTTGAACACAACACATGCAC
TCTGGGCTCAGGATAGGCTGTTCCATCTGCTCGCGGTGTT
CTTTCCTCAGATTTGTACATGGTTAACTCCCTCACCTCTT
TCAAGTCTTTGCTCATATGTCACATTCCCAATGAGCCTTA
TACCTTGACCCTTATTTAATATTACACCTCCTTTCTCACT
AGCACTCTTAATTCTGCTCACCCTGTTTCTCCCTCCACCC
CATAGTACTTACCTCTTTCTCACATACCCTATACTTATTG
TATGTATTACGTTTATCTCTCTTCTCTACCTAGAATTAAG
TTTCATGCAAGCCAAAATTTATATCTGTTTTTCATTAATG
TATACTGAATACCTAGAACAACACCTAGCATGTAGTATAT
TATACTACTGCACTGCCTTCTGGCCTTTGTTGTAGCTGTT
GAGAAGTCTGCTGTTGGTCACACTGTTGTTCCCTTGTATC
TTATCTGGTTGCTTTTATCATTTTGTCTGGTATTTTATCC
TTTCACTGTAATTTTTATGGGTGTGGACTCAGTTTTAATA
ATCCTGTGTAAAACTTCTAATTTCTCAATCTGATGATCTA
TGTATTTTAAACATTATCTTTCGTTTTTTCTAGTCTCACA
TTCTGGAGTCCTTATTAGAAAATATGCTTAACATTCTTAT
TCTACTCTTCAAAACTTTTTCATATTTTTCATTGAGTCTA
TTTTTAATGACTTTTTTCATTCTAGAAGTTCAATATGGCC
CTTATTTAAATCAACCTCTTTTCCCACATTGTCTTATTCT
TTTTTTTTTGTAGTTTCTATTACTTCTTTTATTTCTTTAT
TCTATTAAAGCATATTTATTTTATAACCTCTTTCACAGAG
CCCTATTAGTTCTAGAGCTGCCAACACATCTTTCTCTTGC
GTCTACTGTCATTCATGGTGGACCAATTCTTCCTGCTCAT
ACTTTTTAAAACGTGAGTTCATCTTCATTGGAAATTATTT
TTTTCTGTGGGAATTGTATGTGGGAAATGTATATGTATAC
ATACATAATGTATGTAGTGTATATATACTACATATGTATG
TCATATATACATATATAGGCCATGCATACTACATATAGTA
TATATGTAGTATATACATACTTCCTTGATTTCTTACCAGT
CTATCACATTTCTGAAAATTTCAAAAACCTTCTTTCTCTG
AGATATCTGAGTCACTGCTCACACATATTGGGTTGCTAAA
TAGTAAAGACTGTATCCCAGGAATGCTCTCACATTTACAC
CTGGGGCAGAAAACCAACAGTATCCATTATACTCTAGTAC
CTAATATACTGTTTACATTGTGTTTAATAGTTTTTAGAAA
CACTCATATTCATCTTATAATCCTAATTCATTTTATTTGT
GACCAGACTTCAGGCCAGTTGCAAAAAGTAATAAATAGGC
CATATACTGTTTTTTCTTTTTTTTTTTGAGACCAAGTCTC
ACTCTGTTGCCCAGGCTGGAGTGCAGTGGTGTGATCTCAC
TGCAACCTCTGCCTCCTGCATTCAAGTGATTCTCCTGCCT
CAGCCTCCTGAGTGGCTGGGACTACAGGCATGAGCCAACA
TGCCTGGTTAATTTTTGTATTTTTAGTAGAGATGGGGTTT
CATTGCGTTGGCCAGGCTGGTCTTGAACTCCCAACCTCAG
ATGATTTGCCCACCTCAGCCTCCCAAAGTGCTGGGATTAC
AGATGTGAGCAACCATGCCTGGCCATACTGTTTTTATTTT
ACTGAAGGAAACAGAATAGACTAGAAATAAAGTTGTTATT
TGGAGACTCGGCAGTAGAAAAGTATATTCAATGTCTGTTC
AGCACAAGCACTGTACTAGGGAATAGATGAACTGATTTCA
AGGCAGACTATGAAAAAACTGCCTTTAGAGATTTTATGGG
AGAAAATATGTGGATGTGATCAACTCTGGATAACAGAAAC
AATATTCCGGAGTTACCTGAAGTTGGTCCTAATAGGATTT
CAGCAGGCATAGGGAAGGGCATTTCACACAAAGAAAGTAT
GAGCTAAGCCCCAAAAGTGGGTATCACATTTGCTAAATGT
AAATGGATCTGGAGTGGCATGTGTTTATGGGGAGGGAGTG
GAAAATGTAGATGGAAAGGATGGATGAAGCCAAATTGTAT
TCACCCAGCACTGTATGAATATTTCTATTAGAGACTTTCT
GTCCTGTAACTGTTGCTTTGTCTGTCTTTCCCACTAGACT
GTGAGTCCCTTGAGGGCAGAACTTTTGTTTTATTCTTCTT
TGTATGTCCTCAAATTAGTACAGTGCCTATCATTCAGCAG
GCACTTAATAAATACTGCTGAATGAAAATAATGAATCATG
AAAGACATGAAATGCAGTGGTAAGAAAAGTTGGACCTACT
CTACAAGTAGTGGAAGCAAGAGAGGCATTTTTGAACTTGG
GGAGTAACATGCTCAGATATACCTCTTCAAAAAATAAGGC
CAAATATGCTGCATGACTGAATGCTTGAGCAGGGATCACA
ACTTACTTAGCTGTGCTAGTGACAGATAAGTCTTTACTTG
AGATAACACTTGCTTTGTGCACATTTTATATCCCGAGCAA
AAAATTGCAATTTTTTACCCTGTAGCAAAACATAGACTTA
AAAATATCTGTTTTATTATAATCAATCTTAGTGATCTAGA
CACATGTTATAGTTGGAGTAATCATGTAAGATTTTCCTAA
CCTAACAGCTTTAGTACATACTAAGAACTATAAATTTTGC
TTCAAAATTAATGTAGCTGACTTCCTTGATTTCTTACTAG
TCTATCACATTTCTGAAAATTTCAAAAATCTTCTTTCTCT
GAGATATCTAAATCACTGCTGACACATATTGGGTTGCTAA
ATAGTAAAGACTCTATATTCCAGAAATGCTCTCACATTTA
CACCTGGGGGAAGTGTGAGCTTTTTAAATTGGTCACTCAG
CATATAGAGTGTTAGAATCAGTTATTCCTATGCAAGTTGA
TATATCCAATTATATGTTCCCTTTAATGAATTTATTTTAA
ATGAGATGATTTGAATCTGTTTTTAATATAAATGTTTTTA
TTATTGGAAAACTAAATAGAAATAAATTAAATTATTAATA
TAACAGCCCCAAATAATTTCTAAATGTCTTCTATATTTTG
GATTATAATTATCCATAGACTACTGGTTTTCCAACAGTGG
TTAGTGAAATCTATCGAATTTCATTTTTCAAATACAATTT
TAACTATTTAAAAATTAAAATAAAAACAATATAAGTACAT
AAATGAGTAATAAAATAGAGGCAATACAGTGTACTCAGAA
GGAAAGGAAACTTTGCAGCCAGATTTACTGGGGTCTGTTA
CAGGACTGTGACTTTAGTAAGGTATTTAGCATCTCTATAC
TTCAGTTATCTAAAAAAGGTGAAATAACTATGTCTACTTC
CTTAATAGTTATACCACTTGTTAACATATTAGGGAACACA
TTGTACTGCAAATAAATTTAATGTATTATTGTTTGTATCT
TGGACTAAAGATTTACCTGTCATTTCTGTTTAATGGAGAA
TATTTGAAGTTTAAAGAGCAAGCTGTCAAAAAAAGTTATC
ATTTGTAACTCCTTATCTATACGAATCAGAATTTTCTCTA
AAATGTATAATTAAAACAAAAGAAATATGTTGCACTGGAT
TTCAGAGCTGCAGCAAGATGAAAATGTATTAGCAGCAATT
GCATAATTGTAGGTGCCTGTGCTTTGGACAGAGTAAGACA
GTTGAGTTTATGAATAAGCTCTAACTTTTTGCCATCTGTG
TGACATTGACATGTTTTAAAAGTTCCTTGAGACTCAATTT
CCTCATCTAGAAAAATAATATAGTAATAGTACCTTCTAGA
AAATTTTATTCTCAATTTTTTGTTCATCAAAACAACCCTA
TCATTTTCAGCATTAGATGTTACAAGTAAATATTATAAAA
TAAGATTTCTGTTAGTAAAATACCACTTTTCTCTGCCTTA
TAGGTTTGAGTTATAAATAATATTTCATTTGAAATAAAGG
GTTTGAATGCTTGAAAAGCCATGAACTACACTACCTTTAT
ATTCTATTTCTGAACGGTCATTCAAATGACCACATTTTAC
ACATTGTAAGATTGTGCTGCCCCCTGCTGACCCAGTTTCT
CCAAAACATTTTGAGTCTTCAGTTAAGTCAAAACTTACAG
GATTACATTTAAGTAACTCTCTAGCAGGCTGAGGACAGTA
ATAATATAGATGGTAAAATATTGAACGTAGCACTAAATAA
TATATGACATTTTTCAAGATATTAAAGTATAAACTATTGA
TGGTGGGAGCAAATGAATATAATATACTCCCAAATGTGTA
ATATTTAACAAATGTAGATATCCAAGTAACTATTATAATT
GCTATTGTTTACAGTGCTGCTGACACCTGGAGAAAAATTA
GCAAAATATACACATTTGTGGCTAAAATTAAATATTCAGT
AATTATTACCCTGATTCTTCCACTGAATTAATAGCAACTT
GATCTTCATTTCCCTACATTAGAATGGCATTTGTTTTTTG
GCTAGCTGCAATGTTTTAAAATTACACTTTTCATGCATTA
CCTTTTCCAACTTTTGGGCATCTTCTCTTTTCTAATCTCA
CATGACCAACCAGATAAACAATGGTGATTTTTCCTCCAGA
TAGTATCTCAAAATAGGCTCTTCCTTACTACTAAAACTCC
TCTAATAGAGTGTTATTATCTAATAGTGCAAAAAGTACTT
GACAAATCAAAAGAACTAGGAGCAGTTCTACCTGTTTCTA
GCCCTAAGCCTTGGAGGTAACTGATCTATTGAAAGTCTCA
TTTTTCTCCATTACAAAACAGAGATTCATGTTCATGTCCT
CTCAAGTGATAAGATTACGTGAGCAAACACATAAGTGTTT
TAAAAATAGATCACTATATTTCTATAATGCAATTTCATCT
TAGTTATCTTTTCTCCATTCTGATGCTTCTTGTACACCAT
TTGAGTTATAAATAATATTTCATTTGAAATAAAGGGTTTG
AATGCTTGAAAAGTTTTCAAACATTTTCTGTGTAGTGGAT
GCAGACAGTGGGAAATGGGGGAGGAAGGGGTGCAGAGAGC
AGGCACAGGAGAGGTCTCCTATGCTCAGTCAGGTCATCCT
TCATGTCAGCTCAATCTGTTACTTACTTTTAAATCTTTGA
ACTTTTGGCCTTGTAACTTTCTTCTGGTAATGTTCCTAGT
TTTCCTTAACTGAACGGCCATTTTGGATCAGTTCATCACT
ACAGTTCACCAATCTCCATGCCAGCATATGGACATCAGAC
ACTGGTAAACTAGACTTCCATACACCTGGCTTTGGTGGTG
ACACACCTCTATTCAAAAACCATTACAGGCAGAATGGTGA
AGTAAGGACCTCTGAAAGTCTGCTCCTCTATTAAAGCAAC
ACGAACACTGGCAAACACTGTCAAAAAAAAAAAAACTTTT
TCAGAACTCTGAACTAACTAAAGGCCTGCAACACTCCAAG
GAGTGTTTATTCAAGAAAAATGGCTGAATACTGTGAGAAC
TACAAGGTTTGTGGCACTTTAAATGTACCCTATTCCCATT
ACCCTCTCCCCAGTTCACTGGTAGTGTTGAAAGCCAACAC
TTGCAACTGTGAAATCCAACAGCAATCAGTGGCAATTGTT
TAACACTGCAGCCACCAAAGAAGCAGTTCTGGCCAATGAA
AAAATAAGAGCAAAATCTAGGGAATGAAAAGTTAATAGGG
ATCTCTGAAAAGTTCTAATGCATTTCTGGAAATCTAGCAG
TCCATGCACATGTGCAAAGCTATGTGCATGCCCAGAAAAA
AACTTGAGAAGGTCCTAGTCTCATAACTCTAGCTGATCTT
GTTGCCCTGTGCATGCAGAAAATGAAACATAAGGCACAGT
TGTAAACTGACTCTAGGAGTATTGAAGGCATGGCTCAATA
CACGCAGAACCCCTCAGCAAAGACTTAATGAAATCTCTGT
CCAGTTGTTAGCTGGCCACTAATGTTGACTGAGATGCACA
TGACAATAATATAGACTTTACAAAATCCAAGGAAGTCTTC
AAAGAGGAATGACAACAACAAACAGCAACAATAAACCGTG
GGAGTGACTAGTCTAGGAGAATGTCTTTGTCAAGGCATTC
AGATTGGAAGTGAAGAATTAAAACTACCTCTATTCACAGA
TGACATGATCTCCTATGCAGTAAATCCTAACATACATACG
AAGAAAATAACTACTAGAACTAATGAATATGCTCAGCAAA
GCTTCAGGATTTGTGATCAATATACAAAAATCAATTTTAT
CTCTTTACACTAGCAATGAACAATGAAAAAACAAAATTAA
GAAAACAATTCCATTCACAATAGCATCAACATGAATAGAA
TACTTAGGAATGTATTTAACAAAACTGTAAAACCTGTATT
ACATTGAAAGTTACAAAACATTTTTGAAAGAAATCAAAGA
AGTCCTAAATAAATGAAAAGACATCTCATGCTAATGGATT
GGAAGACTTAAATTGTTAAGATGGTAATACAGCCCAAAGT
ACCGATCAAACAGATTCGATGCAATCCCTATCAAAATTGC
AATGGCCTTCGTTTTTTTTTTTTTTTTTTCAGAAACAAAG
AATTCAGTCCTAAAATTTACATGTCCTAAAATTCATATGT
AAACGCAAGGGACCCAGAATAGCCAAAACAATCTTGAAAA
ACAGTAACAAAGTTGGAGGACTCACATTTCCCAATTATAA
AACTTACTATAAAGCTTTAATAATCAAGACACTGTGGTAC
TGGCAGAAGGATAGACAAATAGATCAAGAGACTATAATTG
ACAGTCCAGAAATAAAAACTTACATTTATGGGCAATTCAT
TTTCAACAAGAGTGCCAACACAAATAAATGAAAAAAGAAT
TTTTTTTAACAAATGGTGTTGGGACAACTGGTATTCACAT
GTAAAAGAATTAATTTGGACCTCTCCCCTCACACTGTATA
AAAAATTTAAAGAGCTAAAACCATAAAACTACTAGAAAAC
ATAGTAGTAAGTCTTTATCTTATATTAGGCAATGGTTTCA
TAGATAAGACACTAACAGCACAAGCAACAAAAGGAAAAAT
CAATAAACTGAATTTCTCAAAATTAAAAACTTTGTACTTC
ATAGAATATCATCAAGTAAAAAGACAGGCAGAATGGGAGG
AAATATTATCAAATCACTTATCTTATAAAGGACTTATTTC
CAGAATATGTAAAGAACTCTTACATCTCAAAAATAAAGAG
ACAAATAAGCCAATTTAAAAAATAGGCAAAGGATTTTAAT
AGAAATTTTCCAAAGAAGATAAATGAATAGTCAATAAGCA
CATGAAAAGATGCTCAACATCATTAGTCATTAGGGAAATA
CAAATCAAAACCATAATAAGATACTACTTTATAGCCAGTA
GGATAGCTTACATAAAAAGACAGATAATAACAAGTGTTGA
AGAGATTGTGGAGAAACTGAAACTCTCATACATTGCTGGT
GGGACAGTAAAATGGTACACCTACTTTGAAAAACTGTTTG
GTAGTTCCTAGAAATGTTAAGAATAAATGCAGCTCTAGAA
CTAGACATATACTCAAGAGAAAGGAAACTATATGTCTACA
CAACTTGTACACAAATGTTCATAGCAGCATTATTCATAAA
GCCAAAAATGGAAACAACCCAAATGTCAATGAATGAAAAG
ACAAACAAAATGTGTGGTATATCCATACAAAGAATATTAT
TAAGTCCCCAAAAAACAATGAAGTATGGATATGTGATAAA
ACATGAATGAGCCTTGAAAACGTCATGCTAAGTAAAAGTC
ATCAAACACAAAAAGCCACATATTGTATGATTCGATTCAC
ATAAAATGTGCAGAAGAGGCAAAACCATAGGACAAAAAAT
TGGTCAGTGGTTGCCAGGAGGTGTAATTGCTAATGGCTAC
AGAGTTTTGGTGGGGGGGCGGATAATAAAAATATTGTGAA
ATTAAATCATGGTGATGGCTGCACAACTATGTGAATATTC
TAAAAATCATGACTTTCATACTATAAAAGGGTGAATTTTA
TGATCTGTGAATCATGTCTCAATGGTTATGAAAAACTACT
TACAGGATCCCTATTTCAGAATAATAGAATCTCAAAGATA
ATTTAATCTAGTGGTTTTCAAAAAGTTGTAGTAAAAGTAC
CCTTTTGGTCAGGCATGGTGGCTCACACCTGTAATCCTAG
CAGGAGTTTGAGACCAACCTGGGGAACATGGCAAAACCCC
ATCTCCACTAAAAATACAAAAAAAGAAAATTAGCTGCGCG
TGGTGGTGCATGTAGTCCCAGTTACTTGGGAGGTTGAGGC
ATGAGAATCGTTTGAACCCGGGAGGTGGAGGTTACAGTGA
GCTGAGATTACACCACTGCACTCCAGCCTGGGTGACAGAG
CAAGGCTCTGTCTCAAAAAAAAAAAAAAAGGTACTATTAA
AAATAAAATATTATTCTAATTCCACATTCAAATACATGAA
ACAGGTAAGTATAGCATTGTATTAGTATATGTTTATTACC
GAGTCAAATTTATAACAGGTTGTCTGAATAAAAATGAAAT
TTGATATTTAGGTTTGTAAGTAAAAGTCATCAAACACAAA
AAGCCACATATTGTATGATTCGATTCACATAAAATGTGCA
GAAGAGGCAAAACCATAGGACAAAAATTGGTCAGTGGTTG
CCAGGAGGTGTAATTGCTAATGGCTACAGAGTTTTGGTGG
GGCGGATAATAAAAATATTGTGAAATTAAATCATGGTGAT
GGCTGCACAACTATGTGAATATTCTAAAATCATGACTTTC
ATACTATAAAAGGGTGAATTTTATGATCTGTGAATCATGT
CTCAATGGTTATGAAAACTACTTACAGGATCCCTATTTCA
GAATAATAGAATCTCAAAGATAATTTAATCTAGTGGTTTT
CAAAAAGTTGTAGTAAAAGTACCCTTTTGGTCAGGCATGG
TGGCTCACACCTGTAATCCTAGCAGGAGTTTGAGACCAAC
CTGGGGAACATGGCAAAACCCCATCTCCACTAAAAATACA
AAAAAAGAAAATTAGCTGCGCGTGGTGGTGCACGCATGTA
GTCCCAGTTACTTGGGAGGTTGAGGCATGAGAATCGTTTG
AACCCGGGAGGTGGAGGTTACAGTGAGCTGAGATTACACC
ACTGCACTCCAGCCTGGGTGACAGAGCAAGGCTCTGTCTC
AAAAAAAAAAAAAAAGGTACTATTAAAAAAATAAAATATT
ATTCTAATTCCACATTCAAATACATGAAACAGGTAAGTAT
AGCATTGTATTAGTATATGTTTATTACCGAGTCAAATTTA
TAACAGGTTGTCTGAATAAAAAATGAAATTTGATATTTAG
GTTTGTAGGTAACAGTTTTGGCATCCAGTGTTTGTGTTTT
ATTTTATGTATATCAATAAAGAGCTGATAAGTTATGAATT
ACCTTGTCTTGCAATGTCAGAATATTAATTGATTGAACTG
ACCAAGAAAATTGAAAGATAAAGTTAGGGAACATTACAGA
AACTTTTTAAGTTAAATCATTACTATAATGATTGTTTATA
ATTAAAGAAAATTACCCTCATTTTATGCAAATAATTAAAA
CTACCTGATTTTTTTAAATATAGAAAAAGCACTGACTGTG
ACACATGCATAATTTTTATGGCAGACATATATAGGACTAA
ATTAAACAATATATAGCGATTAAACAATATATCAGCACCT
TGGTGTTGTATAATATTCCCAAGTCACAATTATAAGAATT
TCAAATATGTAGAGAGATATGGGAGAAGTGGCTTTATTAG
TAAATCTATAGAAGAAAGAAAGGGTAGATAGTGAGTGATA
CGGTTTGGCTGTGTCCCCACCCAAATCTCATCTTGAACTG
TAGTTCCCATAATCCCCATATATTACAGGAGGGAACTGGT
GGGAGGTAATTGAATCATGGGGATGGGTTTTTCCTGTGCT
GTTCTCTTGGTAGTAAATAAGTCTCACAAGATCTGATGGT
TTTATAAAAGGCAGTTCCCCTGAATAGGCTCTCTTGCTTG
TTGCCATGTAAGATGTGACTTTGCTCCTCATTTGCCTCCA
CCATGATTGTGAGACTTCCCCAGTCATGTGGAACGATGAG
TCCATCAAACTTCTTTTTCTTTATAAATTACCCAGCCTCA
GTATGTCTTTATTAGCAGTGTGAGAATGGACTAATACAGT
GAGTTAACATGTAAACAGTTTCCAATAGATTAAAATTTAA
TACAAAACATGTATTTATGATTATGATTTTTTTTTTTTTT
TTTTACCATTTTAAACTATAAAAACAGGCTGGGCGCAGTG
GCTCACACCTGTAATCTCAGCATGTTGGGAGGCCAAGGCG
GGCAGATCACAAAGTCAGGAGTTTGAGACCAGCTTGACCA
ACATGGTGAAACCCTGTCTCTACTAAAAATACAAAAATTA
GTCAGGCATGGTAGCACGTACCTGTAATTCTATCTACTCA
GGAAGTGGAAGCAGGAGAATCGCTTGAACCCCGGGGGCGG
AGGTTGCAGTGAGGCAAGATTGCGCCACCACACTCCAGCC
TGGGCAACAAGAGCAAAACTCCATTTCAAAAAAAAAAAAA
AAGAAATTTGAAGCAAACATTTCCAGAATCCCAGAACATT
TCTGGAGAACATGGTTCAAATCTACCTATTCTACCTAACA
TATTTACCTTAGAAATGAGAAAAATAAGGCCTGGAGAGGT
TAAAAACCTTTCTGAAAGTTTTAACATATCTAGTTGTTCT
GGAGAAAATGGACTAGGACTTAGGATTCTGGACTCTTAAT
TCGAATGGTCTTTTTACTAAGAAGTCTAAATCCCTTATTC
TGTTCTTGAGGATCTTTATAATCTGGCTTCATCCTCATAT
TCACTTTCATTATTTTTCCCTCTATAATTCATGAGAGTAG
TAAGGTCCCCACATTTCCACCAAGGAAGAGCGCCAGTGGG
ATGGTGATGATTTTTGGTGGGGGTGTGGCAACTGCCCATC
AAGAATGTGAGCATAGGAGGTGAAGGAGGCTGTGTCCTAC
GAGTTTACCTTTCAAATCTGGGGCCCACATCTACCTCTTC
TTCAGAGTTCCCGTTATTGTTTGGGCCTTCAGAGGGGATT
GATACAAATTACAAAACTGGGTAAGTCCCTTCAAATCTGC
CCATACACTGACAGAAATTCATTTGTATAAAATTTTGAAG
CACATGTTACCAGGATCCATGAGGCACTCCTGCAGATTGT
GGTTCAGTCTGAAGCTCCTGCCATCTGACTGTACCATCTT
CTCCCTCTCAGCAATGTTTCAACTGCTAATCATCTAGCGA
GGCCTGCTCTATTAGTGAAGATTTCCACCTGGCTCACAGA
TTCCCCTGCACCCTAACATCTCTCTGACTTAATGTGACTT
AAGGTGAATTAAATTTCCACATGAATGATCCGTCTAACAG
TCTGCACACTAAGTTATTTGATTTTCTCTTCTCTAATGAC
TTTTCCCTCCCAGTCTCACATTATTTCTTGGGCCTTGGCA
TCACCAGAGGCTACAGTGAGGTCTTTGCCAAAATTACTAA
GTAAAACAGGTGCTGACTAGAACCTCTTTTTTCTAATGTA
ATTTGCTCACTCAACTGCTCTCACAACTCCATGCTTTGAC
TGCACCTTCAGTCCTTGACACTATATTTTTTGTTCATCAG
CCCCTTCTTGTCCTTACTTCTTCCTCCATCAAGCTGGCAT
TCCAAGCTGCCAAAACGCTAACCTTGGAAGAATCAATTAA
TTAACTCCTTGATTGCACTAGGAAAAGCAACACAATGGGA
TGAATTGGAACTTTGGCCATCATCTGGCTATACTTACAAT
CTAGTTATACTTCTCGGGTGAGTTTATTTTTTTTCATTTC
CCCAATTATTATAAATCTTCCATTTTCTAAAATCAGCTGA
CCCAGTTCCATTCTCCTAAAATCACTGACCCCGTTCCCTT
TCTCCTTACTCATTCCTGCCTCCTGCTTCTCTCTCACACA
CACACGCATGCATGCACACACACCTCTCAATATGTGAAAA
CTTCTTCAACTTCCTGCGAAAATATCTACAAAATTTCTGA
CATCTGGATTCTCTCCTTCTTTCTTACCATTGTAAGAGGA
GGCATCCCTTGTATTTCAGACCAATTTCTCCACCTGCTGT
CTGGATCCTATTTTCTATAGGCTTCTTGTCTCACATCCTA
AATATCATGCTTCAATGAATTTGTCTCAGCCATATTTAAA
TATGCTTAAGTCTCACTCATAGTTTAAAAATTCATTTTGA
ATCCCAAACTACCTATGGCCAAGGAAAGAAGTACTGGAAG
GAATCAAGCAGAACAATCCCCAGAACTCATATAGGCCTGA
GAATAATTCACATTCTGAACAAAGTGTAGAAAACATAATA
TATGGGGTACTGAGTTGAGTACTTAGAAGGAAATTGCCTG
AGTAGTGGGGCCAAATTTGCCCTAGAATAAATAATGTCTA
GTTTTCTATAGCAAAACTTAAAAGCAAGCCTCAAAAGGAT
CAAAATGTTTTCAAGTTGCCTGATCGCATCCAAGAACAAA
GCTCAAAAGTATGAGAAAACAAAATAATTTCGCACCCAAC
AATGTAAAATCTACAATATCTGGGATACATTAAAAATTAT
CAAGCATGCAAAGAAGAAGGAAAATAAAACCCATATTAAG
GAAAAAAAGTCAATCGATAAAAACTGATCCAGAAACAAAA
CAGATGATAGAATTTGTAGACATGGACCTTAAAACAGCTA
TTATAAATATGTCCCATGGTTCAAGACAATAGAAGAAAAC
ATGGGCTTGTTAGGAAGAGACAGAGACTATATAAAATAGA
CCCACATTTAACTTATAGAGACTTAAAAATATATCTGAGA
TGAGAAATACGCTGAACTGGATTACCAACATAGAAAATGC
ACAGGACAAGATCAACGAACCCAAAGACATAGCAATAGAA
GATCTAAAATCAAACCACAGAGAAAAAAAAAGACAGGGAA
ACCAGGTGCGGTGGCTCATGCCTGTAATCCCAGCACTTTG
GGAGGGTGAGGCCAGTGGATCACTTGAGGCCAGGAGTTCG
AGACCAACCTGGCCAACATGGCAAAACCCTGTCTCTACTA
AAAATACAAAAAATTAGCCAGGTGTGGTGGTGCATGCCTG
TAATCCTAGGTACACGGGAGGCTGAGGTAGGAGAATCACT
TGAACCTGGGAGGTGGAGGTTATAGTGAGCCGAGATTGTG
CCACTGTATTCCAGCATGGGTGACAGATTGAGACTCCGTT
TTTAGAAAAAAAAAAAAAAGGGAAAAACTTAAGAACACAG
CATTAGTGAGTTTTGGGACAACCTGAAAGGGTCGCACATG
TATGTATCAGAGTTTCAGAAAGGGGTTATGTGGCCAGAAT
TCGTATTTGAAGAAGTATTGGCAAAAGGTTCCCTTTAATT
AAAACTACAAATCCAAACCTCTGAGAAACTCAGTGAACCC
AGATCGACAAGATGACATATGTATGATGAGGTTATGGCTC
CTAGCTTTATCAACAATTTTACAGTGGTACTGTAAAATGA
TTTAGAAATGGAGGAGGAGGAAAAGCATGTTTAGAGGTAG
AGGCAGAAAGGAGTTCAATATTGAATAGGGTGAGTTTAAG
GACTAAAAGTATGAAGCTTTAAAGGTATACTGTGTGTGAA
AACACGCTGTAAACAGTTGAAGTATTTTACATATTATTTA
AGTATGTGTTCAACTAAGGCAAGAAACTCAGGGCTCTTAT
TTCATTAATACTAATGATGATGCTAAGCTTAAAACTGTAA
AACTTAGATACAGATGTTCGAATAAATAAGAGTAAGGCAC
AGTTAAGAAGAAGATAATCAAAACGGGGTGTGGTGGCTCA
CACCTGTAATCCCAGCACTTTGGGAGGCTGAAGCGGGTGG
ATCGCTTGAGCCCAGGAGTTCAAGATGAGCCCTGGCAACA
TAGTGAGACTCCTGTCTCTACAAAAAAAAATTAAAAAATT
AAAAATTAGCTGGGTGTGGTGACATCTACCTGTGGTCTCA
GCTACTCAGGAGGCTGAGGTGGGAGGATCGCTTGAGCCTG
GGAGGTTGAGGCTGCAGTGAGCCATGACTGCACCACTGCC
CTCCAGCCTGGGTGACAGAGCAAGACCTTATCTTCAGCCT
AGGTGACAGAACAAGACTCTGTCTCAAACAAAACAAAACA
AAAAACAAAAAACAAAAAAACAAAACAACAACAACAAAAC
CTAACCAACCAAATTGTTGTAACTATGTGCCAACCTTATA
CGAATAATGTTGTAATCCTGTCAAAAGTTCCTCTGTCTCT
GCCTATACAAATGAAACTTTAACTTTCCTACTTTGGAGTG
CTAACTCCATTTCTATGGAGTTGGTGTTTCTGAGTGGTCC
ATCCCCACACTTCACACTTGAACAAGCTCTCCAAAAAAAA
AAAAAAAAGAGTAAATAAGACAATCAGATGTGAATAAGGT
ATCTTTTGGGCTACGTTCTCAAAAATAAACAACCAGATAG
TTGCCAAAAAAAGTCAAAATTAGCACTCGGCTCTAGGATT
CTTAGAAATTTTTATTTGCCTCCACCTTACACAAGAAGCA
AAAGGAATACTTCAGAAAATACAGAGATTTTTATCTTCCT
GTCCGTTCACTTGGGAATGGATAAGTGAATATATTAATAA
AATATGGAAGGCAAGAGAAAATACTAACTAATACACTGGA
CACCACTATCAGATTCACTGTTACTGGCACCACTATTGGC
TAACTCCAGCTACCCAATCAGATTTAAGCATTTACTGGTG
TACTCAGCATGCTATCAAATGAAATAAACCTGTTTGCTAT
ACAATATCTATTAACTCATTTCTTATTATACTTTCAGTAA
ATATGAAGAGCAGGATATGAATCTGAGGACTTCTTCAGTG
AAAATAGCTTCTGGTATAAATCTGAGGTTGTCACAAAAGC
TGCACCTATCATATTATAGAAATAATAAGTGTTGAAGAAC
CTATATCCCAGTGGAATACAGCAAAAGTCACTGCCTCCGA
AACTGAGTCTGATTCTCTAGAGAACCTGACCTGAGGGTAA
CTGTTAAGATGCTTCGCTAGAAATACATGTGCACTTTCAG
AAAGTTCTCCTCCTAGAAAGGGGTATAACTGCAACATTAG
GACTGTAACATATGAACATGTCTATTAATTAAAAGAAGGT
ACCACCTTTTGAAGTTAGTTATCCTCCAGCTGGCTTATAG
AAAGGTGCTCTGACCATTGTGGGAAAATAAAAAGATCAGA
GTAAGATATAATAAATTCAGAGAATGGTGTACAGATTTAC
AAACGCTCCTAGCCAGTCAAAGTGTGGGAATGAAGTCAGG
TTTTACAAGGCTTTAGAAAAAAAATCTCAGAAACAAGTAA
GAGGTATAGTTAGATCTGTAAATGGCGGATTTAAGGCAGC
TACACAAGAATCCAGAAGAGACGCCAGGGACTTGTCAGTA
CCAGGGATAGTTCCACCGCTCAGTTTCTGTCTTTAATCTC
AGAAGGACAAAAATTATATCTAGTTGCAATACTCTGAAGA
TTATACTTGGTGGCCATTTCATAGACATCTGGAAAAGGGA
AATATATGAATTATCTGAGACACAAAATATGGCCACATCT
GTATAATGGTCAATATAAGTGGCTATCATCGTGTGTGTGT
GTGTGTGTGTGTGTGTACACAGATGTATACACACACCCAC
ACCCATATATATATATATATATATATAAAATCATCATCAT
CTTAGACTTTATAGAGGGACTGTCGAAGGGTCATTAACTT
ACAAAACCAATTAAGGGTGATGAAATAATCTGTACAATAA
ACCCCTATGATACAAGGTTTGCCTATAAAACAAACCTGCA
CATGCACCCCTGAGCTTAAAATAAAAGTTAAAAAAATTGG
GGGCGTGCCCAAGATGGCCAAATACGAACAGCTCCAGCCT
CCAGCTCCCAGCGTGAGTCACACGGAAGACGGGGGATTTC
TGCATTTTCAACTGAGGTACCAGGTTCATCTCACTGGGGC
GTGTCGGACAGTTGGTGCTGGTCCGCTGGTGCAGAGCCAT
CAGCAAGAGCTGAAGCAGGAGGAGGCATCGCCTCACCGGG
GAAGTGCAAGGGGGAAGGGAATTCCTTTTTCTAGCCAAAG
GAAATTGAGAAACACAACACCTGGAAAATTGGGTAACTCC
CACCCTAATACTGCTCTTTACCAAGGGGTCTTAGCAAATG
GCACACCAGAAGATTATATCCCACATCTGGCCCAGAGGGT
CCCACACCCACGGAGCCTCCCTCATTGCTAGCACAGCAGT
CTGAGATCTAACTGCAAGGCAGCTGCGAGGCTGGGGGAGG
GGCGCCCGCCATTGCTAAGGCTTAAGTAGGTAAACAAAGC
TGCTGGGAAGCTCGAATTGGGTGGAGCCCACCACAGCCCA
AGGAGGCCTGCCTGCCTCTGTAGACTCCTCCTCTGGGGAC
AGGGCATAGCTAAACAAAAAGCAGCAGAAACCTCGGCAGA
GGTAAATGTCCCTGTCTGACAACTTTGAAGGGAGCAGTGG
ATCTCCCAGCATGGAGGTTGAGATCTGAGAACGGACAGAC
TGCCTGCTCAAGTGGGTTCCTGACCCCTGAGTACCCTAAC
TGGGAAACATCCCCTACTAGGTGCAGACTGACACCTCACA
GCTCACAGGGCTGGGTACACCCATGAGATGAAGCTTCCAG
AGCAAGAATCAGACAGCAAGACTTGCTGTTCAGCAATATT
CTATCTTCTGCAGCCTCTGCTGCTGACACCCAGGCAAACA
GGGTCTGGAGTAGACCTCAAGCAAACTCCAACAGACCTGC
AGCTGAGGGTCCTGACTGTTAGAAGGAAAACTAACAAACA
GAAAGGACACCCACACCAAAACCCCATCAGTACATCACCA
TCATCAAAGACCAAAGGCAGATAAAACCACAAAGATGGGG
AAAACACAGTGCAGAATAGCTGGAAATTCAAAAAATCAGA
GTGCATCTCCCTCTCCAAAGGAACGCAGCTCATCGCCAGC
AACAGAACAAAGCTGGATGGAGAATGACTTTGACAAGGTG
AGAGAAGAAGGCTTTGGTTGATCAAACTTCTCAGAGCTAA
AGAAGGAACTATGTAACCAGCGCAAAGAAACTAAAAACCT
TGAAAAAAGATTTGATGAATGGCTAACTAGAATAACTAAT
GTACAGAAGTCCTTAAAAGAACTGATAGAGATGAAAACCA
TAACACGAGAACTACGTGACAAATGCACAAGCTTCAGTAA
CCGACTCAATCAACTGGAAGAAAAAGTATCAGTGATTGAA
GATCAAATGAATGAAACGAAACGAGAAGAGAAGTGTAGAG
AAAAAAGAGTAAAAAGAAATGAACAAAGCCTCCAAGAAAT
ATGGGATTATGTGAAAAGACCAAATCTACGTCTGATTGGT
GTGCCTGAAAGTGACGGGAAAAATGGAACCAAGTTGGAAA
ACACTCTGCAGGATATCATCCAGGAGAACTTCCCCAACCT
AGTAAGGCGGACCAACATTCAAATTCAGGAAATACAGAGA
ATGCCACAAAGATATTCCTCAAGAAGAGCAACTCCAAGAC
ACGTAATTATCAGATCCACCAAAGTTGAAATGAAGGGAAA
AATCTTAAGGGCAGCCAGAGAGAAAGGTCGGGTTACCCAT
AAAGGGAAGCCCATCAGACTAACAGCAGATCTCTTGGCAG
AAACTCTCCAAGCCAGAAGAGAGTGGGGCCAATATTCAAC
ATTCTTAAAGAAAAGAATTTTCAACCCAGAATTTCATATC
CAGCCAAACTAAGTTTCATAAGTGAAGGAGAAATAAAATC
CTTTACAGACAAGCAAATGCTTACAGATTTTGTCACCACC
AGGCCTGACCTACAAGAGATCCTGAAGGAAGCACTAAACA
TGGAAAGGAACAACAGGTACCAGCCATTGCAAAACATGCC
AAAATGTAAAGTCCATCGATGCTAGGAAGAAACTGCATCA
ACTAGCAAGCAAAATAACCAGCTAATATCATAATGACAGG
ATCAAGTTCACACATAACAATATTAACCTTAAATGTAAAT
GGACTAAATGGTCCAATTAAAAGACACAGACTGGCAAATT
GGATAAAGAGTCAAGACCCATCAGTTTGCTGTATTCAGGA
GACGCAGCTCATCGCCAGCAACAGAACAAAGCTGGATGGA
GAATGACTTTGACAAGGTGAGAGAAGAAGGCTTTGGTTGA
TCAAACTTCTCAGAGCTAAAGAAGGAACTATGTAACCAGC
GCAAAGAAACTAAAAACCTTGAAAAAAGATTTGACGAATG
GCTAACTAGAATAACTAATGTACAGAAGTCCTTAAAAGAA
CTGATAGAGATGAAAACCATAACACGAGAACTACGTGACA
AATGCACAAGCTTCAGTAACCGACTCAATCAACTGGAAGA
AAGAGTATCAGTGATTGAAGATCAAATGAATGAAATGAAG
AGAAGAGAAGTGTAGAGAAAAAGAGTAAAAAGAAATGAAC
AAAGCCTCCAAGAAATATGGGATTATGTGAAAAGACCAAA
TCTACGTCTGATTGGTGTGCCTGAAAGTGACGGGAAAAAT
GGAACCAAGTTGGAAAACACTCTGCAGGATATCATCCAGG
AGAACTTCCCCAACCTAGTAAGGCGGACCAACATTCAAAT
TCAGGAAATACAGAGAATGCCACAAAGATATTCCTCAAGA
AGAGCAACCCAAGACACATAATTGTCAGATTCACCAAAGT
TGAAATGAAGGGAAAAATGTTAAGGGCAGCCAGAGAGAAA
GGTCGGGTTACCCATAAAGGGAAGCCCATCAGACTAACAG
CAGATCTCTTGGCAGAAACTCTCCAAGCCAGAAGAGAGTG
GGGGCCAATATTCAACATTCTTAAAGAAAAGAATTTTCAA
CCCAGAATTTCATATCCAGCCAAACTAAGTTTCATAAGTG
AAGGAGAAATAAAATCCTTTACAGACAAGCAAATGCTTAG
AGATTTTGTCACCACCAGGCCTGCCCTACAAGAGATCCTG
AAGGAAGCACTAAACATGGAAAGGAACAACTGGTACCAGC
TATTGCAAAACATGCCAAAATGTAAAGTCCATCGATGCTA
GGAAGAAACTGCATCAACTAGAGCAAAATAACCAGCTAAT
ATCATAATGACAGGATCAAGTTCACACATAACAATATTAA
CCTTAAATGTAAATGGACTAAATGGTCCAATTAAAAGACA
CAGACTGGCAAATTGGATAAAGAGTCAAGACCCATCAGTT
TGCTGTATTCAGGAGACCCATCTCACATGCAGAGACACAC
ATAGGCTCAAAATAAAGGGATGGAGGAAGATCTACCAAGC
AAATGGAAAACAAAAAAAAGCAGGGGTTGCAATCCTAGTC
TCTGATAAAACAGACTTTAAACCATCAAAGATCAAAAGAG
ACAAAGAAGGCCATTACATAATGGTAAAGGGATCAATTCA
TCAGGAAGAGCTAACTATCCTAAATATATATGCACCCAAT
ACAGGAGCACCCAGATTCATAAAGCAAGTCCTTAGAGACT
TACAAAGAGACTTAGACTCCCATACAATAATAATGGGAGA
CTTTAACACCCCACTGTCAACATTAGACAGATCAACGAGA
CAGAAAGTTAACAAGGATATCCAGGAATTGAACTCAACTC
TGCACCAAGCAGACCTAATAGACATCTACAGAACTCTCCA
CCCCAAATCAACAGAATATACATTCTTCTCAGCACCACAT
CACACTTATTCCAAAATTGACCACATAGTTGGAAGTAAAG
CACCTCAGCAAATGTAAAAGAACAGAAATTATAACAAACT
GTCTCTCAGACCACAGTGCAATCAAACTAGAACTCAGGAC
TAAGAAACTCAATCAAAACCACTCAACTACATGGAAACTG
AACAACCTGCTCCTGAATGACTACTGGGTACATAATGAAA
TGAAGGCAGAAATAAAGATGTTCTTTGAAACCAATGAGAA
CAAAGATACAACATACCAGAATCTCTGGGACACATTTAAA
GCAGTGTGTAGAGGGAAATTTATAGCACTAAATGCCCACA
AGAGAAAGCAGGAAAGATCTAAAATTGACACCCTAACATC
ACAATTAAAAGAACTAGAGAAGCAAGAGCAAACACATTCA
AAAGCTAGCAGAAGGCAAGAAATAACTAAGATCAGAGCAG
AACTGAAGGAGATAGAGACACAAAAACCCTCCAAAAATCA
ATGAATCCAGGAGCTGGTTTTTGAAAAGATCAACAAAATT
GATAGAGCTAGCAAGACTAATAAAGAAGAAAAGAGAGAAG
AATCAAATAGATGCAATAAAAATGATAAAGGGATATCACC
ACCGACCCCACAGAAATACAAACTACCATCAGAGAATACT
ATAAACACCTCTATGCAAATAAACTAGAAAACCTAGAAGA
AATGGATAATTTCCTGGACACTTACACTCTCCCAAGACTA
AACCAGGAAGAAGTTGAATCCTGAATAGACCAATAGCAGG
CTCTGAAATTGAGGCAATAATTAATAGCCTACCAACCAAA
AAAGTCCAGGACCAGATGGATTCACAGCTGAATTCTACCA
GAGGTACAAGGAGGAGCTGGTACCATTCCTTCTGAAACTA
TTCCAATCAATAGAAAAGAGGGAATCCTCCTAACTCATTT
TATGAGGCCAACATCATCCTGATACCAAAGCCTGGCAGAG
ACACAACAAAAAAGAGAATTTTAGACCAATATCCCTGATG
AACATCGATGCAAAAATCCTCAATAAAATACTGGCAAACC
AAATCCAGCAGCACATCAAAAGCTTATCCACCATGATCAA
GTGGGCTTCATCCCTGGGATGCAAGGCTGGTTCAACATAT
GCAAATCAATAAATGTAATCCAGCATATAAACAGAACCAA
AGACAAAACCACATGATTATCTCAATAGATGCAGAAAAGG
CCTTTGACAAAATTCAACAGCCCTTCATGCTAAAAACTCT
CAATAAATTCGGTATTGATGGAACGTATCTCAAAATAATA
AGAGCTATTTATGACAAACCCACAGCCAATATCATACTGA
ATGGGCAAAACTGGAAGCATTCCTTTGAAAACTGGCACAA
GACAGGGATGCCCTCTCTCACCACTCCTATTCAACATAGT
GTTGGAAGTTCTGGCTAGGGCAATCAGGCAAGAGAAAGAA
ATAAGGGTATTCAGTTAGGAAAAGAAGAAGTCAAATTGTC
CCTGTTTGCAGATGACATGATTGTATATTTAGAAAACCCC
ATTGTCTCAGCCCAAAATCTCCTTAAGCTGATAAGCAACT
TCAGCAAAGTCTCAGGATACAAAATCAATGTGCAAAAATC
ACAAGCATTCTTATACACCAGTAACAGACAAACAGAGAGC
CAAATCATGAATGAACTCCCATTCACAATAGCTTCAAAGA
GAATAAAATACCTAGGAATCCAACTTACAAGGGATGTAAA
GGACCTCTTCAAGGAGAACTACAAACCACTGCTCAGTGAA
ATAAAAGAGGACACAAACAAATGGAAGAACATACCATGCT
CATGGATAGGAAGAATCAATATTGTGAAAATGGCCATACT
GCCCAAGGTAATTTATAGATTCAATGCCATCCCCATTAAG
CTACCAATGACTTTCTTCACAGCACTGGGAAAAAAAAAAA
CTGCTTTGAAGTTCATATGAAACCAAACATGACCCGCATT
GCCAAGACAATCCTAAGTCAAAAGAACAAAGCTGGAGGCA
TCACGCTACCTGACTTCAAACTATACTACAAGGCTACAGT
AACCAAAACAGCATGGTACTGGTACCAAAACAGAGATATA
GACCAATGGAACAGAACAGAGCCCTCAGAAATAATACCAC
ACATCTACAGCCATCTGATCTTTGACAAACCTGAGAAAAA
CAAGAAATGGGGAAAGGATTCCCTATTTAATAAATGGTGC
TGGGAAAATTGGCTAGCCATAAGTAGAAAGCTGAAACTGG
ATCCTTTCCTTACTCCTTATACGAAAATTAATTCAAGATG
GATTAGAGACTTAAATGTTAGACCCCAAACCATAAAAACC
CTAGAAGAAAACCTAGGTAATACCATTCAGGACATAGGCA
TGGGCAAGGACTTCATGTCTAAAACACCAAAAGCAACGGC
AACAAAAGCGAAAACTGACAAATGAGATCTAATTAAAGAG
CTTCTGCACAGCAAAAGAAACTACCATCAGAGTGAACAGG
CAACCTACAGAATGGGAGAAAACTTTTGCAGTCTACTCAT
CTGACAAAGGGCTAATATCCAGAACCTCCAAAGAACTCAA
ACAAATTTACAAGAAAAAAAACAAACAACCCCATCAAAAA
GTGGGCAAAGGATATGAACAGACATGTCTCAAAAGAATAC
ATTCATACAGCCAACAGACACATGAAAAAAATGCTCATCA
TCACTTGCCATCAGAGAAATGCAAATCAAAACCACAATGA
GATACCATCTCACACCAGTTAGAATGGCAATCAGTAAAAA
ATCAGGAAACAACAGGTGCTGGAGAGGATGTGGAGAAATA
GGAACACTTTTACACTGTTGGTGGGACTGTAAACTAGTTC
AACCATTGTGGAAAACAGTGTGGCGATTCCTGAAGGGTCT
AGAACTAGAAATACCAATTGAACCAGCCTTCCCAGTACTG
GGGATATACCCAAAGGATTATAAGTCATGTTGCTATAAAG
ACACATGCACACGTATGTTTACTGCAGCACTATTCACAAT
AGCAAAGACTTGGAATCAACCCAAATGTTCATCAGTGACA
GACTGGATTAAGAAAATGTGGCGGCCGGGCGCGGTGGCTC
AAGCCTGTAATCCCAGCACTTTGGGAGGCCGAGACGGGCG
GATCATAAGGTCAGGAGATCGAGACCATCCTGGCTATCAC
GGTGAAACCCCGTCTCTACTAAAAATACAAAAACTAGCCG
GGCGAGGTGGCAGGCGCCTGTAGTCCCAGCTACTCGGGAG
GCTGAGGCAGGAGAATGGCATAAACCCAGGAGGCGGAGCT
TGCAGTGAGCTGAGATCCGGCCACTGCACTCCAGTCCAGG
CGACAGAGCGAGACTCCGCCTCAAAAAAAAAAAAAAAAAA
AAATGGCACATATACACCATGGAATACTATGCGGCCTTAA
AAAAGGATGAGTTCGTGTACTTTGTAGGGACATGGATGCA
GCTGGAAACCATCATTCTTAGCAAACTATCGCAAGAACAG
AAAACCAAGTACCGCATGTTCTCACTCATAGGTGGGAATT
GAACAATGAGATCACTTGGACACAGGAAGGGGATCATCAC
ACACTGGGTCCTATTGTGGGGAGGGGGTAAGGGGGAGGGA
TAGCATTAGGAGATATACCTAATGTAAATGACGAGTTGAT
GGGTGCAGCACACCAACATGGCACATGTATACATATGTAA
CAAACCTGCACGTTGTGTACATGTACCCTAGAACTTAAAA
AAAGTATAAAAAAAAAAGTTAAAAAAATCAGTTATGTCCA
AGCAGGGTGAGGAGGGTGTCCTCACAGAGGAATGGCACAA
TAGCAGGGTGAAGAGGATGTCCATGCCAGGGTGGGAAGAA
AGATATGAAGAGGTGGACTTGGCATAGGGAGAGAGCCCAG
ATGGGCAGCCTGGTGGTGGCCATCAGATCCTGAGCAGAAT
AAGGAGAACATTTCCACAGAGGGATGGCCTTGCCTGGGAT
GTAGAGCCTTGGTGGGTTAAAGAAGACATTCCACTGAGGG
CAACACGTAGTAACACAGAATGGGCTGCCAGAACCTTTTG
CAGGGTGAGAACGGCACCCATTCAGAGGGGTGGGCCCATT
CAGGTGTCAGGTTCCAAGTAGGGTAAGGACAGTGTTTCCA
TAGAAGAGTGGTCTAGTGTGGGATGTCAGAGCCCAAGGCT
GGGGTCCTGCATCAGGGCCAGCCTGGTATGAGGCTTCAAA
GCCTTTGCAGGGTGAAGAGAGCCTTTACTTGGTGTCAGAG
GCCAAACACAATGAGGACTTCATGCAGGAGAAGAAAATAA
ACACAGGGAGTTAGAACCTGAGTTTGGGAATGAATGTTTA
TATGGAAGGTATGGCTGCAACAGAACACTGGCTAGATTCA
AAGAGATTGATCAAATGAGTTAATACATTAAGGATAACAG
AAGCCATGCTTCTCACTATGGAAGAAGGTAGCTACACATA
TAAAAAGGGAGAAAATTAGTATGAATCCTGTGGTGCTGAA
CTAAAACTGGTAGTCTCAATGTGAATGCATGGCTTTCAAT
ATATAGGTATAGAAATAAATGTAAATGTAAATATGTATAT
GTATACCTATATACAAATAGAATAATGATAAAAATAGAAG
CATAATATTCCATAAGTCTTGCCTCTATGAAAAAAGTGGC
ATAAGCCATGAAAGATATTTAGTATAGCATATACCAATTC
TACTGTGCAATTAAGACTTTAACAATTTACATTTTTTTCA
TATTTTATAACAAGTTCTGCATATATTAATAAGACTATCT
ATATAAACGGGAGAAACTTTTTAAAAATTACTCATGCAAG
ATGTTCACAGGGACAAAATGGATTATGAAAACAATTGTCA
ATTCCAACTAAAAGGAAATCAAATTAAACTATGCTTATGA
AAGAAGTGGCTAAAAGGTGACAGTCACATTGGTGATGGTA
GTAGAAACAGTAGTGATGATGATAATATTAACACAACTAT
TATTTACTGACTGTTTACTAAGTCCCAGGAACTGTGCTAA
CCACTTCACATGAATTAAAATCTTAAACACACTCTCACTA
AGGAATTAGGACAAAGATAATTTCAGTTTAAATTTATGAA
TACCTTGAGTTTCAAATTTCCTTCCTTAAATGTTAAAAAG
GTAATAACAATTCTTTTATGCCACAAAACAGACTGTTTGA
AGATTAGTTCTGATTCAAATTTCAAGTGTTATGAGTAAAT
TACTGACAAATATAATGGCAAAATATGATTTACGTGTTCA
TTAAAATAGGAATAAAGAAGGATATTTCTGAGAGACCAAC
TTCATCATGAATTCTCTAGCTACCTGAGTTATTACATATG
ATGTTATTACTGTTGTTTTTGTATATATCCTCATAGAGTA
TTAAAAGCATTTCCCAGGAAATGAAATGTTAATAGCTATA
GAAATAGCAATGGTTTTTATTTCATGTTATCATGATGTGT
TATTTTGGAACAAATCTTTTAATGTTATCTTCATTCCTTC
TGTCATTTTACACTGTGAATTTCAGGACAGTCCAGGTGGG
ACTATACACCATAAGAATGACCTTGTGGGTAATTAATGGG
CCACTTGGCATATTTTTCCAAATCAGTGTTCCTAAATGAC
CAATGAAGCCCAGGAAATGATGAATTTGTCAGTTTCTTAA
AAATTTAGTTCTAATGTCTTCAGTGCCACAATAAACTTTG
TTTAAATAAACTGAATCAAAAGGAAAATGTAATCTATAAT
ATTCTAGGTTATATACAATGAACACTGGAAATAAACCATT
TTTTTCCTCATGGTCATGACTTTAATCCATTCTTAAAATG
TTTTTAGTTTTTTTCTGCTCTCAAAATACACTAAGCTTTT
AACGAATCAAGGAGATAAATAATTTTAATATTTTACAGTA
CATATGAAATGAAAGAAGCCAAAGGCAATGAAATGGTTAA
CATTTAATAGTGTGTATAAGTACCTCTTTCCATTCGTTTA
GCTGGCTGCAGTTTGAGCAGTTTTGGAAAAAACAGTTTTA
TAATAGTTTTCTGAATGATATGGTTTGTTTCATGTTAAGT
CTATGGTCAGACTCGACAGATATTTCAGAACTCGATAGTC
ACTCACTGCAGTCCTGGGGCTATCCAGAAAATGACAGTGA
AGAAGATATGAAAGTCAGATAGATTCTATGGGGCAATGAA
AACTGATGCAGTTTTGGTATTAGAGTCTCTTGTAGTGCAT
TTAGAAGATACAGATACTCAGGCCCCACAAATCAACAGGT
CTAAGTGGGAGCCTGAGCATCTTGACTTTCAAGACTCTCC
AATTCATTCTAGTGTAATCAAGATTGAGAATCATCATTTT
CAGGGCTTACTTAGCTCATAGCCAATTAAGCATATTAGAC
ACTGATTGTGTGTAACAGACCTCAAGTTTCCTAAAGGCAA
TGTGCAGAAAATTCTGCCTAATTCTGATGTAGCATCAAAT
GGATTAAAATAGGATTTCATGTATATTATGTCCAATCACT
AAAGGTTTAGTGAACATTATTATCAAGAAAGTTTAAATAA
ACATTATATTTGACATTAGTTGTTTATCTCCCGAGCATCC
ATTCATCACTTCCTTTTAGAGGTGGTACCATGAATTTAAC
TCCTTTCTAACTCTTATCTAATGTGATCTGGAAGGTGACC
GACCACCCAGCTCCAAGGGCATAAGCTAATCAGTGCAGCC
CATCCCTGTAGCCACTGTGATTGGTTGTGGAATGGGCACA
TAACTCAGTGAGACACAAGGAGTTTCAAGAGGGCCCCTCT
GTGAAACCTGACTATGCAGCTGATGCATGGAAGGCAGGGT
CAGGGAAGAGAGTAGAAAGAAAAACCAGCACCTTGGTAAT
ATTATTTCAGTCATGCCGGAAGAAAGGCCTACTCTCTAGG
TCTTTGTTATTGCTTAAGCCATTTTGAGTTGGTGTGCATT
CACTTGAAACTGACAGAATCTTAACTGATGCAAGTAATTA
TTCAGTGTAATCTCTGGCTCTTTATATGATTAAATGATGG
TAGGGGATTTCTAAAAAGGAAACTTTTCTTAACATTTTTA
CTATAAATTCATTTATACTTCTCTATAATTCTACTCCTGA
AGCTATTTTTTTGATACCTAAGGAACATACATTGATAAAT
ATTTGAAAAGGAAAACAAAGGCAGTAAAAGATGGAAAAAT
CTGATGAAACACAAAAAAGCAGACAAAAATATGTCCTCAG
AACTTATTCCAAAATATATACTTCAATTCACTCATATCCA
CAATGTTCTTCGGGAAAACAATTTATATATCAGTGGCTCT
GATATTTCAGTGTATGCTACTATCACTTGGGCAATTTGTT
TAAAATAGATTCCTAGGCTGCTTTCCAGTGATTCTGATTT
AGTGGATCTAGTGTTGAGTCCCCGAAATAGACAATGTTTG
TATTCCATAAGATTCTGATGCAAATGATTGGCAGAGCTTA
CTCAGAAATTCTGTAGGACAGAAGAGGGTAGTGGATCTGT
TTCAGTACAAACACTTCAGCTATTAATTTTGTATTTTAAA
TAATGATTTTTTAAAGAATGGCATTTCTAATGTAATATAA
AAGTGAAAAATATTTTCCAAAGCTAAACAAGCCTAAGTTC
TTATTAAAAGAAGATGAAAGGAAAAATATTGTATATGAGT
TGTAAACTTTTGTTTCCATTTACAATATAAGATAGCTATT
CACTAGTAAAGAGCTACATAGCTACATACATAAATCTTTT
TTTTTTTTTTTTTGAGACAAGGTCTCGCTCTGTCACCCAG
GCTAGAGTACAATGGTGCAACTGTGGCTCACTGCAGCCTC
ACTCTCCCAGCCTCAAGCAATCCTCCCACCTCAGCCTCCC
CAGTAGTTGGGACCACAGGCATGTGTCACCACAATTAATT
TTTTTAAACATTTTTTGTAGAGACTGGGTCTCCCTGTGTT
GTCCAGGTTGGTCTCGAACTTCTGACCTCAAGCGATCCTC
CTGCCTTGGCCCTCCAAAGTGCTGGGATTAGAGGCATGAG
CCACCACACCTGGCCTTAAAAATCTCTCTTGAAAATAATT
AATAGTCATAGATCTAATCATCCTATTTTATTGAGATGGA
GTTTCACTTTTTATCCAGGCTGGAATACAATCGCACGATC
TTGGGCATGATCTGCAACCTCCGCCTCCCGGGTTCAAGCA
ATTCTCCTACCTCAGCCTTCCGAGTAGCTCGGACTACAGG
CACCCACCCCCATGCCCAGCTAATTTTTAGTATTTTTAGT
AGAGACAAGGTTTCACCATGTTGGCCAGGCTGGTCTCGAA
CTACTGACCTCAGGTGATCCACTCACCTCAGCCTCTCAAA
GTGCTGGGATTACAGGAGTGAGGCACCGTGCCCTGCCCTG
ATCATCCAATTTTAAATTTTAAAAATAAAATATTGTATAC
TTGGAAAGAGGGGAGAAACTTAAAGGAGAAATTATTCATT
TTAGGTACATTTGTCCAAAAGACAGTTCCATATTAAAGCA
TAAATTTGAAGACCACTACCAAAATCCCCAGTTATAAGTC
ACAGTGAACACTGTTGGTTGCCTGCTCAACAGCCACTGCC
AACCTCTTTATCTCTTGTTGGAAGGGCTCTCCTCCTACTT
CGAAGACTAAAAATTCCAGCAGTTGTATTTCCAGTCTTTC
TGGTAGATGCCATGGGTATGTGACCAAATCCTAGCCAATG
GAATCTAAGAGGAAGTTTGCTGAGGGCATTTGCTGTAGCC
ATCACCAACACAGCCATACTTATACTGTCACCTCCCCTGC
CAGAGTCCTCAATGGAGGGTCTCCTTAGCAACTCCCTGAG
GATCTCCACTTATAGATTGCTCAAGTCACTGCCCTGGAAG
TGAGGGTGACAATGGGAAATATATCTACCTCATTATCCAA
TGAAAATAAAGTCTAAGTGGTACGTATGTTCTCCTAGAAT
CTTTAGTGCTTTTATAATGCTCAGCCTTAGTTCAAACTTC
CAAACACTGTCTACATGCTGACTTGCAAATGAACTTTTAA
CTTATAAATGAGTATGGGACCACAACATATTCATTAGGTA
GGGACTACCTGTGAAAGCACATTTTACCATTTTTCCTATT
TTAAATATCCAAGCCCCTGCCCACTCAAAGCCATAGAACC
CCATCCACCAAGGAACATAACATTATCAAAAGCCTCTGCT
TCTTTCTCTATATGTCACTCACACAATTTAGTAAACTGTT
AAATTGATCAGAGCTATGAAATTTTAAGTGAGTTAACATA
TTTCATGATACATTCTAGGGTACAGAACCATAAAAGATTC
AGAGGAAAATGGTGAGAAACATCCAAAAGGACCAAAATTT
AAAAAGAAATGGCAAGGATCCACAAAGAGAGAATTCAGCA
CTTTTTCATAAAATTATTTTGGTCATAATATATTTTCAGC
AGCATACCAGTACTGATGATGAAAAGAGTACTTTTAGTTC
TCATTTCTGGATCTACTTTACATTGTATTTTTGTCCTAAA
AATCACAATCTTGACATTTTAAGGATTCTGAAAGATTTTC
ACATCTAATAAAAAACAAATTACATGGGAATAAAGACATG
TTCATACTTTAAACTTGGTTCTATCAACAATCCCAGACAA
ATCTAACCCCCTTTAAGGTCAAATTTAGTGTTACAAAGAT
ATAATGATAAAGTATAAAATACCTAAAAGAACAGACTGTA
GAGACAGAAGAATTTAAATCCTCACTCTGCCTGTTACTAA
GCATATGACTCTGGGCAATTCAGTTAACCTTTCTATGCCT
TTTTTTCTTTTTTTGCCATAAATTAAGGATAATAGTAGCT
ATCTTGGGGGTAAATATGTTAATATATATCACGCTTAAAA
TTGCACCCAGAACACGGAAGCACTATTCAAGTTGAAGAAA
GTAAGTGGACGTTGCCTTTCTTTTTTTTTTCTGTTGCCAG
GCTGGAGTGCAGTGGGGGGATCTCAGCTCACAGTAGCCTC
TGACTCCCTGGTGCAAGCAATTCCCCTGCCTCAGCCTCCT
GAGTAGCTGGGATTACAGGTGTGCACCACCACGCCCAGCT
AATTTTTGTATTTTTAGTAGAGATGGGGTTTCACTATGTT
GGCCAGGATGATGTTGATCTCCTGACCTCCTGATCCGCTC
GCCTCGGCCTCCCAAAGTGCTGGGATTATAGGCATGAGCC
ACTGCGCCCAGCCGGATGTTGCCTTTCTTTACCTCTTTCC
ACTAATGTAATTATTCTTAGATATTATATGTTAAAAAACC
ATTTTAACTAGAATCAAACCCTGGTTATGACTGGCAGTGT
TTTAGTATAGCACGGACTGCCTAGATATAAATTTTAAAAT
CTGAAAACCTCTTATTCTATCATTAATATTAAACTTCTGT
GAACTACATCAGTCAGGAATCAGTGAAGGAAACAGAAATC
ACTTTGGGTATTTTAAGAAAGAGATTTAATTCAGAAAATT
AGGGGCTTTACAAAATTGTTAGAAGAGCTGGAGTAGCAAG
GTTTAGGCTAGTTCTAAAGAAATGACTCCTAGAACACTTC
TGAAAAGCTGATCCCCCGAAGGAGTTACTATGTAGTGGGG
AGGCGGGAAGACATGACTTAAAAAACATACTATATTAGTT
TGATCAAGAGATCAGGAAGTCTTCACGGCCACTGCAATTA
CCTCTTAGTGTACATGAAGCTGTAAACTAGCCACTACACA
CCATGGAATACCATGCAGCCCTAAAAAAAGAATGAAATCA
TATCCTTTGCAGCAACATAGATGCAGCTGGAGGCCATTAT
CCTAAGTGAATTAGCGCAGAAACAGAAAATCAAATCCGCA
TGTTCTCACTTGGAAGTGGGAACTAAATAATGGGTACACA
TAGGCATAAAGATGGAAACAACAGACCCTGGGAATTTCAA
AAGGGGGGAGGGTGGGATGGGGGTAAGGACTGAGAAACTA
CTCACTGGGTACTATGCTAACCATTTGGGTGACGGGTTCA
ACAGAAGCTAATACTCCAGCATTATGCAATATATCCTTGT
AACAAACATGGACACCTACCCCTTGAATCTAAAAAAAGAA
AAAGAATGTTACTGCAGGAGGACAAGCATCTTTCCTTGAA
TTTGCCTGTCTGAAGCAGTAAGAAAATGGCCTCTGCCTTC
ACTTTAACTTCGCAAATCATGCACAAATGTGTTTAACTGC
TGGAACCTGATTAGCATCCAGAACGCTACAGAATCTCAAA
CGTATTTCTTTTGAAGTACAGGAAAAAAAAAAAAAAAACT
AGAAAGGGCTGGGAATATTTGTAGTTTGCCAAGTAATCAA
ATGTAACACAGTGACTTTGGGATACTCAAAGTCACAAAAG
TACAGTTTTATCATCTGTAAAATGGGGATTAAATAATGAC
ACCTACCCATAATAGTGTTGTGTTTAGAATTTAAGGAGAT
TATACATACAAAACACTTAATATAGTGAAAATCATGTTTC
TTTACCATGTTGAAGCCTTAGCTTAACTGTCTTGCAGCAT
CTAGTTTTGCAGTTGAAAAGTTTGATGCCCCTCTGATCTT
TCTAATTTTTATGTCATCTGGGGGCCTTTTCGGATTTTCT
TTTACCCCTGGTGTTCTAAAATTTCACAATGCTGTGTCTA
GGTCTGGACTTTTTCATTTATTGTTCAGATCCTTTATTTG
GAGACAAGCTCTTCAGCTTTGGCACACTGCCTTGTATTTT
TAATACAACTTCCTCCCCTCTGTTTTCTTTCTTTATGAAT
CACCTGTTAGTCATATGTTAAATCCTCCTGGATTGTCTAA
GTCTCTAATCCTTTTTTAAATCTTTCCATCTGTTTCTTTT
CTACTCCATTTTCCTTTTATATTTCCTGGAGTTTTTTTTT
TTTTTTTTTCCATTTCTATTTTCTAATTAATGGGTTAGCA
AACGTTTTCTGTAAAGGGCCAGAGAGTAAATTTTTTGGTT
TCATGAGCATATGATCTCTGTCATAACTACTCACTCTGCT
GTTGTAGCATGAAAGCAGCCATAGACAATATGAAAACAAA
TAGGCAGCACTGGGTTCCTGTATACCTTTCTTTACAAAAA
CAGGTGGAAGGCTGCAGAGTTTGCCAGTCCTCGTACTGAC
CCTTCTACTATTTGCTTTGTTTTGGCGATCATACTTGTAA
TCTAGAAGAGCCCCCTTTTTCTATGACTGTTCTTTTTTCT
GAGCATTTTTTCCCTTCTAAAAAAAATCTGTCTTCTCAAA
TCTTTCTGAAAACACTAATTAAAATTAGTTTTTAGTTTTC
TTGTCATCTTTCCATTATGGACTCTTTCTGTTGCATAATT
TTATTTTCTGTTTATCCTGGATTTTCTTTCCTGGTAGAGG
CTTTCCCTTAGTGTCTCCTCAGCCATGATTGCCTGTTTAT
ATTTAAGAATACATTCCCCAAAAAACTCTAAACGTTTAAA
TGCAGCTTGTTCACTGAAGGCATAAACACGATTAGATGGA
GATAAGACAATTTCCCTGGGGACTCCTAAATGTCAGAATG
GGGCAATCTTTGCTTGGAATCTTGAGTTTTTCCAGAGAAG
AAAGAAACTTATGATATTGACTGCCCAAGGGCTAGATGCA
AGCCTGACACTATTCTTCATGTTAGATGGAAATACTACTA
TACATCTTACAGGCTTTTAGTGATTATCTTGCTTTTAGTC
CCCAGATTCATGCTACCCCATGCTGTACCTGATAGTATTC
ATGGTTCTGTGATCAGATTAGTTCTCCCCTTCTATGTGCA
CTTTATGCTCGGTTATTTCCATTCTTTCTAATGAGTCAGT
TACCAGCCTCCATCCACAATGTCTTCAGAGGGTGGTATGT
CTCATCTGCTGATGCCCTCTTTCCAGTTATTTGGACCTTA
TGGGTATAAATGTGAATGTATATATATATGTATTTATTTT
TGTAAACTATGATACTATCATTTCAGTGGAGATTACAGGA
AGAATAAATAATTATATGTGCCTAATCCACCATCTTTAAC
TGTAAAAATAAACTCTTTCTTGCATTTTCTTTTGGCAGTG
CCAGTGTAGGCCAACTTATTTAACACATACTATGACTTGT
CAGATATTTAAGTATTTCATGTTCAATAATATTTTTATAA
ATTAGCACTTGGATTCAGAAACTGTGATAACTGGACACAG
TTGAGTATTCAGGAAAGGCTTTGTTATGCAACTCTATTAT
TTAAGTAAGATGTAAAAGAGAATGTTGTTCCAAGAGAGCA
AATTCATGTACTATAAAAGCACAAATTTATTTATAAACTA
CTGATATGCAAACCACAATGTGAATATACAGATTACATTA
ATCTTACAATTCACTGTATGGAATATTGTTTACAGTTATT
CACTGCCCCTCACTGTTGATACCAGGCTTGGCTGTTAAGA
CTTGCTTTTAGATCAGAAGTAAGCAAATTACAGGCTGCAA
ACTGAATGTGGCATGTGGTCTGTTTTTTTGTTCAGCCAGC
ATGCTAAGAAAGGTTTTACATTTTTAAAAAGAATTGTAAA
AAAAAAAAAAAAAAAAGCGACAGAGACCATATGTAGAACC
TAAAAAAAAAAAATGAACTCTCTGGCACTTTACAGAAAAA
ATTTGCCAACCCCTACTTTAGACAATGAAATGTAAATGGA
AGTGGCATGTGTCAATTTTGGGCAAAAGCTTTCAGAGATA
AGGATTAGTTTGCTATGCTCTCTGCCATGACAACCAACAA
AGTTTCAGAAAGAACCTGCCCAATCAGTCTGGATCTTACA
GTGAAGAAAACATGGAACAGAGCCATAATTGACCCATAAT
AAACATGTAGCATAAGTAAAAAAGAAACCATTGTTGTGGG
CATTTAAAAGTTACACGATTTGTTACCTCAGAATAGCCTA
GTTTAAGCTGCTTGCTATGTGTCAATGTAATATGAGTTAT
ACATATGCCTGAAAATAATAAAAGTGCATTTAAAGAATAT
TTGTAATTGTCTTCTTAATAATTACTCAGAATATATTTCT
AAAAGTTATATCTCAAAAACATTCGAGGCTTAAATTATAT
ATAGTTCCTGAAAATAGTTATTACTAGCTACTTCTGTTGT
TGTAATAATAGTACTTTTACCCTCTTCTTTTCCAGTTTAC
CCTCTTCTTTTCCAGTTTGGTATGTTCCTTCTGATTTTGA
AACTTAAAAAAATACAATGCAATGATTTTTTACTTGCAGA
CTAGTATCTAATTAAGGTTACCACAAAATTAGAACATTAA
ATTTATTCACACAGTGGATAAGATCAAATAAAAATAGTTA
GCATTTATCAAGTTCCCACTCTTTACCAGCTGCTGTTCTA
AGGACTCTACATGGACTATCTCCTTTATTCCTCAGAAAAA
TTTTATGAGGTGGCTATTATCATTACTATCTCTTTTTACA
AATGAAAAAAATGAGGCACAGAGAGGCTGAATATTCAACT
AAGGACACACAGTTGGGATGGAGTGGGATCCACGACGTGA
ATTCAGAGACTGCAGATGCTCCCAACTTTATACCAACCCT
CCTAAATGCAAACATAAACTTGGTCTTGAATATCTAACAA
TTTTGGCATTAAAATGGCAGATTTCTCCTATCTAGCAATT
CTTTAATATTTTGTGACAAATCACAAATGAGCTGGTATAA
AAATTTTTCTTAACTTGAACACAGCTTAACGACAGTGCTA
ATTTTCATTTTAGGGAGAAATATATCACTGAAAGTAAACT
GACTAACGAAAAATGTACTTCTGATACGCTGTTTTCCATA
AACTAAAAAAATCTTATTCTCTTCAGATATGTTATAACTT
TTATTATACAAATTATAGTCACTTAATGACACAGGTATGG
TCTGAGAAATGCATTGTTTGGTAATTTCGTCATTGTGGGA
CCATCATAGAGTGTACTTACACAAACCCAGATGGTATAGC
CTATTGCTCCCAGGCTACAAACTTGTACAGCATGTTACCG
TACTGAACACTGTAGGCAACTGTAACACAATGGTTAAGTA
TTTGTGTATCTAAGCATATTTAAACATATAAAAGGTACAG
TAGCTACTCGGGAGGCTGATGAACCCAGGAGGTCAAGGCT
GCAGTGAACCTTGCTTGTGCCACTGCACTCCAGCCTAACA
GAGCAACCCTATCTCAAACAAAACAAAACACAACAAAAAC
ACCAAAAAAAGGTACAGTAATAAGACTGTGTAATAATCTT
CTGGGATCACCATCAATTATGTGATCTGTTGTTGACTGAA
ACGTTATGTGTGGTGCATGACTGTATATAATTTGATTATA
ATATCAGGTAATTCCAAAATATAACAAAACTATGTGTACC
AAACTTAAGTTTTCAGTTTCTATTAGTTCTGTTAGCTTTT
TCCACTAGAAAAAAAATGTAATTTAGTACCATTCTAATCA
TTAGTTGCCCCAAAAGTGACTAACTATAAAAAGGACATGG
TAAATAGCTAAGGTATAGCCTATAAAAACAATTCTAAGAG
ATACAGGAAAGAAAATAATGTATACCTTTTGTAAGATCAG
AGAATATTGTTACAACAAATGGTAGAATTACTCAAATTAA
ATTAAGGACACCTGTTTTATCTCAGCGAAGCAGCTAATGT
TTGTTAGTTCAAAGGTTTTCACATACTTTTACCTCATTTA
ATCTTCGCAACCTTGTGAAGTACCCAGGTAAGCTGGCACT
ACTATTTCAATTCTAACATGTGTAGTATGGAGAATTAGCC
TTTTTACCAGAACATCTTTGCATTATCAACACCTAAAAAT
GTGTATTTTACTCTAACAGGAGCTCCTGGAATACAAACAC
GTGGTATTTGCAGGAGCATGTTCATTTTCAGTGATGGAAA
TTTACATCTATTTGCTTAAAATAATCATCAGGAAATTTAT
ATACTGGCTTATCATGAACAATAACTTTATGACCAAAATT
ATTCTTTTCCCTGCATAAAATTCAATGTAACTTTCAAATA
GATATCTTTCCGACTCATTATAGTCTCTACCGAATCCACA
GCACAAATGTGATTATGAGACTGGAAACCTGCTAATAAAC
AATTTCATTCAAGTTAAAATATTTAAAATTAAGTTCCTTT
GTCCTAGGAATGCATTCAGTATTTCTTAAGTTCTATTCTA
TTCTAAGAACATAAATACATCAAAGATAAAAACCGCCTCT
TTTCTAAATTAAATCTCAAGTTTTCTGGAGAGAAAAACAT
TTCTGCAATTAGTATTTTCCAGTTTTCTTTAAATTCTCAC
CATCTGCCTAAATGGACACTACTTTGGAAAAGTAGCATTA
AATCCTGTCTACCTCGAAATAACTGTCTCAGCAGATATAT
CCATAACTCTTGGAAGAAATATCCTCACTAGTGCTAAATT
CAGAAGAAAGACTACGAGCTGTAATTACTAGTAGTTAGCT
TATAAAATATATTCTGATAAAATACATATTCATATCTATC
ATTAAAAATAGTATTAAACATTTTTCAAATGAAGCACCTA
TTTTAAATCATTTGTCAAGATTTTGAATACAAAAATATGA
GAATTAAAGATTTTGATTATAAAATATATACACCCACTGT
ATACTTTCTTGTTATTTTAAATTAGCATGATGGGGAAAAT
GATTAAAGAAAAGAATAAAACATTGCTTCTGTTTCCTATT
TCTTTCATTTATAAAGGGTAGGCCTCAAGAACAACCTCAT
TCAATGTTACTGTTCATTTAATTATCATCCATACACCAAA
TGGTAAGATAATAAATAAGAAACACAGTGGATATAACTAT
TCTATTATTATTAAGCAATTAGCCGAGGCAGATGGATCAC
CTGAGGTCAGTAGTTCAAGACCAGCCTGGCCAACATGACG
AAACCTTGTCTCTACTAAAAATACAAAAATATTAGCCAGG
CATGGTGGCGCGTGCCTGTTATCCCAGCTACTCGGGAGGC
TGAAGCAGGAGAATCACTTGAACTGGGAGGTGGAGGTTGC
AGTGAGCCGAGAACACACCATTGCACTCCAGCCTGGGTGA
CAAAAGCAAGACTCCATCTCAAAAAACAAAAACAAAAAAA
AACAAAAACAAAAAATCAACACAAAAGGGAACTTACTTGG
GAACACTGTAATGTAATAAAAATGCTTCCTTAAAGTAAAA
TATATATCATTTCATAGATGTTGATAATAATGAAGAAGGC
ATGTTTTCGGGATGGCCATAATCTAGATACTCCCAAAGAA
ACAATTTTTGGAATAACAGTTAATATTTAGAATTTGAATG
TGTCTCCCTATGATGTTTTTATAAGAAACACTATTTTATC
TCCTCTTTCTCAATTTAATAAATTTTACAGTGTACTTAAT
TATAGAATATGCTGCTTGCTTGGACCCATTTATCTGTTAT
AATCTACCATAAAATGGTCAAGTAGTATTCTCTTTCCATA
AAACATTTGTTACTCTCTCTCATTAGCATTGCAAACAACT
AAAGTTGGTATCTTGAAGAAATAAATTGCTTAAAATAAAA
TAGAGCAGCAAAGGAAAACAATACCTGCGCTTTAAGCTTA
TTCGTTAATTTTCTGGCTCATTTTTGAAAAACATAGTACA
CACTTGTTGGTATGCTGACAGTGAAGGGATTAGCATTTGG
ATGGTTCAACAAAATGAATCCCAATTTAGTTGCTTGATGT
TCTTTATTCTCTATATTAAATACTTTAAAAAGCAGTTTTA
CATACTGAAATTTCAGTTTTTCTCACTCATTTTTCCTGCA
TGTTCAAAATTTCTTGAGACTTGACCTTTAAACTTGAATT
TTTTCCTACAAAACTAAAAATCTGACTTAAACAAAAGGCT
TTCTTTTATGACCTGTTTTAGTTTCTTCCTTTCACTAAAA
GATTTATCTGATAACAATTCTTTGTGTGAGACTGCAGTTA
TTCCTCTCAACTAATAATATATGCTCATTTACTTTCTCTG
TGAATAACTGTCTCTAAATAGGTCTATAATCATTGAGTTT
TATACTAAAGTGAGCCATGATTCATTACTGTTATTGTCTA
GGGAACTAAAACACATGTAGCTTTCTCCTTCATGTAGTAA
TTTTCAACTGTGATTATTAGTTTATCATGAAGTATTTATT
ACAAATTGTTTTACAAAGAAGAAGAGTAATCTCCATTCAG
AAAATGTAGATTTTTGCAGACAATGGTAGTTGTGAATTAT
AGTGAATATGAAAACGGATGAAGCTAAGTTTTGAAAGGTA
TTTCCTAATCATATGAAGTATGATTCTTATAGGGACACAT
AACTGAATTATAGAGTATCAGCAATAATTTACCTCTTAAA
AATAAAAATAACAGTATAAACATCAAAGTGAATTGATTTA
AATTGATTTAATCCATTAACATAAAAGATAGGCTATTTCT
GACACATAGGAATTTTAGAAATTAAAGGTTGAAATTACAA
CTATCTACAAGTTCATCATTGTAGTAAGTCATAAAGTAGC
TCACTTTTAAGAGTCTGTGGTATTATGTTCTTGACTGAGA
AATGGCATATGCACATATATCCCTAATTAATCAATTATTA
TTTAAAAATAAAACAACTCCTGATGTGTTTAAATACCCTG
AGATGCATGCTTATTGTATCCCAGGTTATAAAAGATTCTT
AGTAGGGCCAGGATACTGACACCTCTCAAGAAATAATATT
ATATTATATGAAACTGAATAAGAATTTAAGAATGATCAGA
TTTACTTGAACATGTTGATGAATAAATTTAGTAAGTGTTC
ATTGAACACCTGTGTTTTAGATGCTATGAAAACTACTGTA
CAAATAAAACAGTCTCTCTTTTCCAAGTGTTTAAAATCTA
GATGAAGATACAAAACGAGTTCAGGCTGGGCACGGTGGCT
CATGCCTGTAATCCCAACACTTTGGGAGGCCAAGGTGGGC
AGATCACTTGAAGTCAGGAGTTCGAGACCAGCCTGGCCAA
CATGGTGAAACTCCACCTCTACCAAAAATACAAAAATTAG
CCAGACATGGTGGCACACACCTGTGGTCCTGGCTACTTGG
GAGGGTGAGGCAGGAAAATCACTTGAAGCCAGGAACCTGG
GAGGTGGAGGTTGCAGTGAGCTGAGATTGTGCCACTGTAC
TCCAGCCTGGCAACAGAGCGAGACTCTATCTCAAAACAAA
ACAAAACCAAGTTCAATAATACAAGATTAGCTGCAAAATG
AGACCAGAGGCAATAAACTCAGAGATAATATACATATCCT
ATGAACTTATTCACCCATCCATTCATTCAACATTTATACA
GCAATAATTAGCATCAGGCCTCTGGGCCCAAGCCTGCACA
TACACATCCAGATGGCCTGAAGTAACTGAAGAATGTCAAA
AGAAGTGAAAATAGTCAGTTCCTGCCTTAACTGATGACAT
TACCTTGTGAAATTCCTTCTCCTGGCTCAGAAGCTCCCCC
ACTGAGTACCTTGTGACCCCCCCCCACCCACCAGAGAACA
ACCCCCTTTGACTGTAATTTTCCACTACCCACCCAAATCC
TATAAAACAGCCCCACCCCTATCTCCCTTTGCTGACTCTC
TTTTGGGACTCAGCCCACCTGCACCCAGGTGATTAAAAAG
CTTTATTGCTCCCACAAAGCCTGTTGGGTGGTCTCTTCAC
ATGGACGCGTGTGAAATTTGGTGCCGTGACTCGGATTGGG
GGACCTCCCTTGGGAGATCAATCCCCTGTCCTCCTGCTCT
ACGCTCTGTGAGAAAGATCCCCCGCCCACCTCGAGTCCTC
ACACCAACCAGCCCAAGGAACATCTCACCAATTTTAAATT
GGCTAAGTGGCTTCTTTTTACTCTTCTCCAACCTCTCTCA
CTATCCCTCAACCTCTTTTTCCTTTCAACCTTGGTGCCAT
CCTTCAATCTCTCCCTTCTCTTAATTTCAGTTCCTTTCCT
TTTCTGGTAGAGACAGAGGAGACAAGTTTTATCCGTGAAC
CCAAAACTCTGGCACCGGTAACAGACTTGGGAAGACAGTC
TTCCCTTGGTGTTTAATCAAGGTGTTTAAACTGCAGGGAC
GCCTGCTTGATCATTCACTCACGTTTCAGAGGTGTCTGAT
CACTGCGGGGACGCTTGCCTTGATCCTTCACCCTTAGTGG
CACCACTTTCCTGGGGGGCAAGCACCCCCCAACCCTTCTC
TCTGTGTCTCTACCCTCTCTTTTCTCTGGGCTTGCCTCCT
TCACTATAGGCAAACTTCCACCCTCCATCCTCCTTCTTCT
CCCTTAGTCTGTGTTCTCAAGAACTTAAAACCTCTACAAC
TCACACCTGACCTAAAACCTAAATGCCTTATTTTCTTCTA
CAATGTTGCTTAACCCCAATACAAACTCGACAATGGTTTC
AAATAGCCAGAAAAAGGCACTTTCGATTTTTCCATCCTAC
AAGATCTAGATAATTCTTGTAAAATGGGCAAATGGTCTGC
GTTGCCTGATGTCCAGGCATTCTTTTACACATCGGTCCCT
CCCTAGTCTCTGTTCCCAATGCAACTCATCCCAAATCTTC
CTTCTTTCCCTTCAGCCTATCCTCTCAGTCTCAACCCCAA
GCGTTGCTAAGTCTTTCCAATATTCCTTTTCTACAGACCC
ATGTGATCTTTCCCCTCCCCAGGCTGCTCCTCGCTAGGCT
GAGCAATTCTTCCTCAGCCTATAATCCTTTTATCACCTCC
CCTCCTCACACCTGGTCCAGCTTACAGTTTCGTTCCATAA
CTAGCCCTCTCCAACCTGCCAAAAAATTTCCTCTTAAAGA
GGTGGCTAGAGCTAAAGGCATAGTAAAGGTTAACGCTCCT
TTTTCTTTATCTGACCTCTCCCACATCAGTTAGCGTTTAG
GCTCTTTTTCATCAAATATAAAAACCCAGCCCAGTTCATG
GCCCGTTTGGCAACAACCCTTAGATGCCTTACAGCCCTAG
ACCCTGAAGGGTCAGAAGGCCATCTTATTCTCAACATGCA
TTTTATTGCCCAGTCCACTCCCAACATTAAATAAAGCTCC
AAAAATTAAATTCCAGCCCTCAAACCCCACAACAGGACTT
AATTAACCTTGCCTTCAAGATGTACAATAATAGAGAAGAG
TTGCAATTACCTGCCTCTACTATGAGAGAAACCTCAGCCA
TATCTCCAGCACACAAAAATTTCAAAATGCCTAAGCCACA
GTGGTCAGGCGTTGCTTCAGGACCTCCTGCCCCAGGATCT
TGCTTTAAGCGCTGGAAATCTGGCCACTGGGCCAAGAAAT
GCCCACAGCCTGGGATTCCTCCTAAGCCATGTCCCATCTG
TGTGGGAACCCACTGGAAATCCGACTGTCTAGCTTGCCGG
GCAGCAACTCCCAGAGCCCCTGGAACTCTAGCCCAAGGCT
CTCTGACTGACTCCTTCCCAGATCTTCTCGGCTTAGCAGC
TGAAGACTGACACTGCCCGATTGCCTCAGAAGCCTCCCGG
ACCATCACAGATGCTTTTGGTAACTCTTACAGTGGAAGGT
AAGTCTGTTCCCTTCTTAATCAATACGGAGGCTACCAACT
TCACATTACCTTCCTTTCAAGGGCCTATTTCCTTTGCCTC
CGTAACCATTGTGGGTATTGACGGCCAGGTTTCTAAACCT
CTTAAAACTCCCCAACTCTGGTGCCAACTTGAACAACAGT
CTTTTATGCACTCCTTTTTAGTTATCCCCACCTGCCCACC
TCCCTTATTAGGTCAAGACATTTTAACTAAATTATCTGCT
TCCCTGACTATTCCTAGGCTACAGCCACACCTCATTGCCA
CCCTTTTCCCCAGTTCAAAGCCTCCTTCACATCCTCCCCT
TGTATCTCCCCACCTTAACCACAAGTATGGGACACCTCTA
CTCCCTCCTTAGCAACCGATCATGCACCCCTTACCATCCC
ATTAAAACCTAATCACCCTTACCGCCACTCAATGCCAATA
TCCCATTCCACAGTACACTTTAAAGGAATTAAAGCCTGTT
ATCACTTGCCTGTTACAACATGACCTTTTAAAGCCTATAA
ACTCTCCTTACAATTCCCCGTTTTGCCTGTCCAAAAAAAC
CGGACAAGTCTTACAAGTTAGTTCAGGATCTGCGCCTTAT
CAACCAAATTGTTTTGCCTATCGACCCCATGGTGCCAAAC
CCATATACTCTCCTATCCTCAATACCTCCCTCCACAACCC
ATTATTCTGTTCTAGATAAGCCTAGCTGACCCCATAAATC
CTAAATCCTTTTCCCACTCCCCTTTCCATTCCTTAAACAA
CAGCTCCCACACTAGCTCTCCCTAACTCATCATTCCCTTT
TCATTACACACAGCCGAAGTGCAGGGCTGTGCAGACGGAA
TTCTTACACAAGAGCTGGGACCACACCCTGTAGCCTTTTG
GTCCAGACAACTTGACCTTATTGTTTTAGCCTAGCTCTCA
CATCTGCGTACGGCAGCTGTTGCTGCTTTAATACTTTTAG
AGGCCCTCAAAATAAAAAACTATGCTCAACTCACTCTCTA
CAGTTCTCATAACTTGCAAAATCTATTTTCTTCCTCACAC
CTGACACATATACTTTCTGGCCCCCTCCACTATCCCTCAG
CAAGCCAAACTCATTGCCTTAACTCGAGCCCTCACTCTTG
AAAAAGACTATGCATCAATATTTATACTGACTCTAAAAAT
GCCTTCCATATCCCGCACCACCATGCTGTCATATAGGCAA
AAAGAGGTTTCTTCACTACTCAAGGGTCCTCCATCATTAA
TGCCTCTTTAATAAAAACTCTTCTCAAGGCTGCTTTACTT
CCAAAGGAAGCTGGAGTCATTCACTGGAAGGGCCATCAAA
AGGCAACAGATCCCATTTTCCACTACCCACACAAATCCTA
TAAAACGGCTTCACCCCTATCTCTCTTCTCTCTTTTTGGA
CTCAGCCCACCTGCACCCAGGTGATTAAAAAGCTTTATTG
CTCACACAAAGCCTGTTTGGTGGTCTCTTCACATGGACAC
ATGTGAAAATTAGTACTGGATTTTGGGTTTACAAAGATAG
ATAAGTTAAATGGTTTATGTTAATGTGGTGGCTCAAACCT
GTAATCCCAGCACTTTGGGAGGCTGAGGCGGACAGATCAC
CTGAGGTCGGGAGTTCGAGACAAGCCTGACCAACATGGAG
AAACACCATCTTTACTAAAAATACAAAGTTAGCTGGGCAT
GGTGGCGTATGCCCATAATCCCAGCTACTCAGGAGGCTGA
GGCATGAGAATTGCTCGAACCCAGAATGCGGGGGTTGTGG
TGAGCCGAGATTGCGCCATTGCACTCCAGTCTGGGCAACA
AGAGCAAAACTCCGTCTCAAAAACGAATAATAATATTAAC
AATCTAATACATTTCTATAAAGATATGATTTAAATTAGAC
TTAAAGTGAAATGTGAGATTTAAATAGAATCAAATTATGA
CTGAGATTGACATTTTAGTATAATCCTTTACTATGTCTCC
TTGGTACTCCTGATATATGATAAACTCTTCTAGAACTTTA
GTCTTTGCTTTGGACTCCCAACACCTTGTTTAATTGAAAC
AGAATTCTTCCCTGAGGATACTTCATTCCCTCTTGACTTT
TCAATCTGGTTATTCCCTCATATCCCAAGTGACTCAAGAT
CAGGAAGCAAAGTTCTCTGCTGCTTCTTAAGCATTGCTCC
TTTAAAAGTTGAGGAAAAGAACAACTATTTTCCTTTAAAG
TTTGTATCATCCTGTCCTCCTATTTTGTCCTCCTGGACAT
TTCATCTTCATTCCGTGAACATTTCTTCTTTATTCCTTGA
GGAAATGGTCCTTGATTCAACCTTCTTTTGAAAATTTTTT
TTTATTATACTTCAAGTTCTGGGATACATGTGCAGAATGT
GCAGGTTTGTTACATAGGTATACACATGCCATGATGGTTT
GCTGCAACCGTCAACCCATCATCTACATTAGGTATTTCTC
CTAATGCTATCCCTCCCCTAGCCCCCAACCCCCTCACAGG
CCTCAGTGTGTGATGTTGCTCTCCCTGTGTCCATGTGTTC
TCACTGTTCAACTCCCACTTGTGAGTGAGAACATGCAGTG
TTTGGTTTTCTGTTCCTGTGTTAGTTTGCTGAGAATAATG
GTTTCCAGCTTCATCCATGTCCCTGCAAAGGACATGAACT
CATCCTTTTTAATGGCTGCATAGTATTCCATGGTGTGTAT
ATGCCACATTTTCTTTATCCAGTCTATCATTGATGGGCAT
TTGGGTTAGTACCAAGTTTTGCTATTGTGAACAGCGCCAC
AATAAACATACGTGTACGTATCTATAGTAGAATGATTTAT
AATCCTTTGGGTATATACCCAGTAATGGGATTGCTGGGCA
AAATGGGATTTCTAGTTCTAGGTCCTTGAGGAATCACCAC
ATTGTCTTCCACAATGGTTGAACTAATCTATACTCCCACC
AACAGTGTAAAAGCATTCTTATTTCTCTAGCATTTGTTGT
TTCCTGACTTTTGTTGCTGTTTTGTTTTTGTTTTTTGTTT
TTTGTTTTTTGAGACAGAGTCTTGCTCTGTTGCCAAGCTG
GAATGCAGTGGTGCAATCTCGGCTCACTGCAACCTCCACC
TCCCAGGTTTAAGCGATTCCCCTGCCTCAGCCTCCCAAGT
AGCTGGGACTACAGGTGTGTGTGACCATGCCTGGCTAATT
TTTTGTATTTTAGTAGAGACAGGACTTCACCATGTTGGTC
AGGATGGTTTCAACCTCCTGACCTCATGATCTGCCCACCT
CAGCCTCCCAAAGTGCTGGGATTACAGGTGTGAGCCACCG
TGCCCGGCCTGTTTTCTGCCTTTTTAATGATCACCATTCT
AATTGGTGTTCTAATACACAATGTTATCTCATTGTGGTTT
TGATTTGCATTTCTCTAATACCAGGGATGATGAGCTTTTT
TTCATATGTTTGTTGGCCGCATCAATGTCTTCTTTTGAGA
AGTGTCTGTTTCATATCCTTTGCCCACTTTTTCATGCAGT
TGTTTTTTTCTTGAAAATTTGATTCTGAATTCAACCTTTT
TTTTACACTTCAACTTCTGTCATCATCTTTTGTAAATTCC
ATGTCCACTCAGCCTATCTAAGAATCCAGCCCTCTTGACA
AGTATCCCTCTCCAGTAATTGTACCTTTTACTCTATCTCA
GATGCCCACTTCCACCATCACACTCTGGACCCTTCTCCTT
CCACTTCAAATGAACTGAAAACATTCCCCTTTCAACCACA
GTCTGCCATCCTTCAACACTTCTTGCTTAGCTACTCCTCT
CACATCTCTTTCTTGATATCCCTGGGACTTTCAGTCCACT
AACCTTTCTACTTCTCCTGCCCATAATCCCCTTTCTGGCT
TTACTTCTCTCTTTATTCATTTCATGATCTACCATTTAAA
TAAATCTCTTGAAAATACTCTAACACTTTTGCCTCTCTGT
TTATCCCAAACACATTGATTAATGGCTCTCTTCAGTTATT
TGTCCTTTTTTTAATCAAATCATTTGCATTAATATTTAAA
CATGCCCAAGGCTCTCCTCAACTCAAAAACATTCTCCCTA
AACCCTCACTTTCCAAATACTGTCCTCTTTTTCTTCCTAT
TGTTATAGCCATATTAGGTGAAAAAAATGTCTAAATGACT
GCCACTCTCGTTTGGATTCTAGCCCCTTCACAGTATCAAA
ATTACTGTGAAAAGCTATCTATGACTTCCATATCCTAAAT
CCAACACACAGTTTTTAATATTCAGATTATTCTTTCCATC
ACCAACATCTGACAAAACTGATTATTCCTTCCTTCATGAA
TTTCATTCTTGGCTTTCATGATCTCTTACTGCCTCTTTCT
TCCTACTTTACCTCTCTTTTCTCCAATTTTTAAATCTAGG
AGTTCCTGAAGATCTTCTCTTCTCATCCAAGACAATCATC
TACTCTCATGTCTACTTCCAGAACTGCTTTGTGTTCACAT
AGAAGTGTAAGCAAGAGTCAGATTTAATGATATACACACA
TCTAAGAAAATATTAAGTACCCTCTATCATTAGAACTTAA
GAAAATTTAAGTTTTCACTATGGTCCTGTCTTTTCTCCCA
TCCTTTCACTTATCTTAAAGAATCCAGCTAGAAACTTATC
TACTTATTCATCTCCACCAAACTGACCAGGGTCCAAATTC
CCTGGCCCTTTCTGACTCTCCATTTTTTAACTGACAAATG
ATTATCACAATTAAACAAAGACAGAAATAAACAAAGATAG
AAGTAAAAAAAATCACCATAAACCTAAACCATTCATAAAT
TGCTATTAGGTAAACATTCTGCAGGCATCATTCTATGAAT
ATATACTAACAGAAAAAGGAATAGAAATACTTTTATAAAA
ATGGGATCAAACTATAGCTATTTTATTTAAAAATCCATTT
TACCTTACATAAATTTAATAGAAAAAATGAAATAAAATGA
ATAGTTGAACTTGACATAAATATTTCTTCCTTGCTGATTA
TTTTCTAAATAATCCTTCTCTAAGTTAAATAGGAGAGGGT
TAGTCATTTTTCTTAACTACATTAGCATATTAGCATTCTT
ACATTTCTTTCCATCTGCCCTGTCTGCCTTCCAGTTAAAA
AAAATCAAATACAGTATTATTTTTATACTGTCCAGATTTA
TAGCTCTGACAGACACTGTGATACACTGTCAATAGAATGT
CAATATGGTTTTGTTTTGAATTGTGAGGACATAAGATTTG
GGAGGGGCTGAGGGTGGAAAGATATGGTTTGGCTGTTTCC
CCACCCAAGTCTCACCTTGAATTGTAGCTGACAATTGTAA
CTGTCAATAGATAATTCCCTATCTATCTACGAAGAGACTG
TTGCCCTAGCTGTTGGTAGTGCTGTTGGAAGACAGCCTTC
AATGTCAGTCCCTTCAGGAACTGACTCAACTGTAAAGAAC
TGCCTCACCCAAGGTCACCCTTTCAGGGGTGCCCAAGGCT
GTGGGAGCCCTTCTCTTGCATCGGCATGACCTGGATGTGA
GACATGGAGTCAAAGCAGATCATTTTGGAATTTTAATATT
TAATGACTGCTCTGTTGGATTTTGGACTTGGCATGGGGCC
TGCAGCCCCTTTGTTTTGACCAATTTCTCCCACTTGGAAT
GGGTGTATTTACCCAATGCCTGTACCCCCATTTCATCTAA
GAAGTAACTAACTTGCTTTTTATTTTACAGGCTCATAGGT
GGAAGGGCCTTGCCTTGTCTCAGATGAGATTTTGGACTTG
GACTTTTGACTTAATGCTGGAATGAGTTAAGACTTTGGGG
GACTGTTGGGAAGGCAGCATTTTGTTTTGAAATGTGAGGA
CATGAGATTTGGTGGTGGGGAGCCAGGGGCGGAATGATAT
GGTTTGGCGGTTTCCCCACCCAAGTCTCACCTTGAATTGT
TCCCATAATCCCGCTTCCATGGGAGGAACCCTGTGGGACG
TAATTTAATCATGGGGGCTGTTACCCTCATGCTGTTCTCA
TAACAGTGAGTGAGTTCTCACGAGGTCTGATTGTTTTATA
AGGGGCTTTTCCTCCTTTTCCTTGGCACTTCTCCTTGTTG
CTGCCATGTGGAGAAGGACATGTTTGCTTCCCCTTCTGCC
ATGATTTTAAGTTTCAAGATGCCTCCCCAGCCCTGTGGAA
CTGTGAGTCAATTAAACCTCTTTCCTTTATAAATTACCTA
GTCTTGTGTATGTCTTTATTAGCGTCAGGAGAACGGACTA
ATACAAGGGGCAACCAATATCCAATGACTGACTGATGGGA
GTATAAAGGCCTAGCCATCTCAGCCCAAATGGGGACAACT
CTAAAGGACTCTTTTAGTTCCAGAGTTCCCTGGGGGTTGG
CTAAGACTGTCATTGGGCGTGCACTGCAGCTTGACTTCTC
TCTGCCCAATCCTGCTTCCATCTCCTCTCTTTTACAAGTA
TGAATCCCAAGAGCACTCCTTAACAAACATTTGGCACACT
AAACTCCCTCTCAGAGTCTGCTTCCCAGGTAATTGAATCT
GGAACACATATGGTGCCTTAGATTCTTTCAGAAGAAGGCA
ACTGCATTAGTCAATTCCCTACTGTGTTAGGCCATTCTTA
TGTTGTTATAAAGACATACCTGGGCAATTTAAAGAAAAGA
GGTTGAATTGGCTCACAGTTCTGCAGGCTGTACAAGCATG
GTGCAGCAATCTGCTCAGCTTCTGGGGAGGCCACTGGGAG
CTTTTACTCTCAGCAGAAGGCAAAAATGGAAGCAGGCATG
TTACATGAAGAGAGCAAGAGTGAGAGAGGGGGAGACGCTA
CAGACCTTTAAACAATCAGATCTCATGATAAATAATTTAT
TATCGTGAGGACAGCAGCAAGAGGATGGTGCTAAAATAAA
CCATTTGTGAGAAATCTGCCCCCAGGATCCAATCACCTCC
CACCAGGCCCCGCCTCCAACACTGGGGATTACATTTCAAC
ACGTTCAACATGAGATTTGGAGGGGACATCCAAACTATAT
TACCTGCTTCATCTGCTTCTCTTCCCACAGGGGTTAATGT
ACTCCTTAGTCAGAAGAGCAAATGTTTTATCAGCAAGGGT
AGATTATGCTATAGTAACAGAGAACTCCAAATTCTCAGCA
GTTTAATTCAACAATGGTTTACTTCCTCCTTATACAACAT
ACGGATTTTGGACCGGCAACAGAGGCTTCCTTCAAAGCTC
AAAGAGGCTCCATTTCCACACATGCTTCCATAATAGTGAA
AGCATTATTCTGATTCTTAAAGGTTATGAGCAGAAGTTAA
AAGCAAGTCATGTGGCCACACCTGAGTTCAACAGAGTGGT
AATCTATGCTGCTTTTGCAGAGAGGAGCAACAGACCTTAC
CAAAGCAGGCTACATGCCACAGTTGACTCACAAGTCATAG
TTTGCAAACCCTGGTCAAAAGCAGTGATTCACAAACTTTA
ATGTGTATCAGAATAATGTACAGTGCTTGTTAAAATGCAG
ATTGCTGGGCCCTACCCTCAGAGTTTTTTTTTTAATTCAG
AAAGTTTCAGAGAGGGACTGAGAATCTGCACTTCTATCAA
GTTCCTATGTGATGATGTTATTGGTCCAGGAATCGTACTT
TGAGAACCATTTGTCTACAGAAAAAAAACTTAACAGGTAC
GCCTGCAGCTCATCTATTAATGTAGAGAACCTTATTTCAA
GATGAAATACAACACAGCTTTGTCAAATATCAGTTTTCCT
AAAAGGGAACTCACCAAAAACCATATATATTATTTAAAGT
AAACCAAGGATTTAATAAAGATTCCTATATTATGAGAACT
GTCCAATGTGTAGGTAACCTCACTACTATTATTGCTAGCC
ACTCCGAAGAGATCAGGCTAATTAAATACTGTTTGTACAG
GAAGGGTTGTGTGTATGTTTGTGAGAGAAAGAATAAAGTT
TCATTATTAATCAATCAAATATAATAATATTAACAAATCT
AATAAGCTGCAATTAGACGTAAAACCAGGATGAGGAAAAA
GGGAAAGGCTACTTTATGCAACTGTTACAGAGAGTAATAT
AGTACCAAAAATCCAAGTGAAGAAATTAATTGGGGTTATA
TGCTAAGAAAGAGTGCCATCTGAACAAAACTGAGTATGTA
AGAAGAGTTCAAATTATGAGAGGGATATATACCATGGTAG
GAAGGATAACTGACAACATTCTAGCTACTGAGTTTGGCAT
AAGACAGTACTAAAGCAAGTTAATAGTAAACCATATGGAT
ATTTCACGATTCTTATTCGAAAACAACAGAAGCTAACTGA
CTCATTAAGTGGAATAGTAATTTATTAAAGGAATAGGGAT
GAATAAAGAACCAAGTTAATGATTAAGCTTCTCAGGAATA
AAGTCTAAAAACCATACTACAGAATTGGTCGGGTGAGGAG
AACCTGCTGCTGTTCTCACTGGATTCTTTTCTGCCAAGGA
CTTTTCTCTATTGCAACTGTTAGTGGCCCAGCACCAATAC
CATTTCTGCATCAGCAGAGCTATTTTATAACAGAGTTACT
ATTACTATTGCCTCTGAAAACCAGATACCTCCACCATCAA
CTTCATGGAAACATGATCTGAGTGCAGTGCCTGCTTCTTT
GTTCAGTCTGTATTGAGGTTTCTTGAAAATGAATATGAGT
GGCAGAGTCTAGGTCACACAGCTCCTGCCGTACCTACCAG
TGAGACTGGGAAAGTCAACTTATGGCTTACCTTAGGGAGG
TAGACATAGTTATTCCCAGATAGTTACTGAAAAGGTGGAA
GAGTGAGAAAACATAATACATGTCTGCCACAAAATGTCAT
ATCAAGCATACAAAACTCATCTAAAATTCACCAATTTCTG
TTCCTACCTAACTCCTTCCCCAACATATACTAGCATAATT
AGATAATATCAGAGATGGATAGGCCTTTAGAGATCACTTG
GTCTAATCCTCTCATTTCACTAATGAGAAACCTGATACCC
AAAATGATCAGATGATTTACTTAGTTTACATGGCTAGTCA
CTAGAAAGAAATTATGCTTTTTAACTCTTAGTATATTTTC
TATCATGCAATGATCAAGAAGGAACACTTCAAATGGTATT
TTAATTTTTTTTTTTTTTTTTTTTTTTGAGATGGAGTCTT
GCTCTGTCACCCAGGCTGGAGAGCAGTGGCGCGATCTTGG
CTCACTGCAAGCTCCGCCTCCTGGGTTCACACCATTCTCC
TGCCTCAGCCTCCCAAGTAGCTGGGACTATAGGTGCACAT
CACCACACCTGGCTAATTTTCTGTATTTTTAGTAGAGATG
GGGTTTCACCATGTTAGCTAGGATGGTCTCAATCTCCTGA
CCTCGTGATCCACCTGCCTCAGCCTCCCAAAGTGCTGGGA
TTACAGGCATGAGCCACTGCACCCCGGCCTTAATGTTAAA
CTTTAATCTTATTCTCAGGGAAACCCACTGTTTAGTCCTC
AGAAAGTCATTTTGGTGACATTGGTCTTTTTTTCTCTCAA
TCAGTTCCTGCAAAACTAGCTATAAAACTAAATTTTATAT
GCAAAATTCTATTTTCCTATTATCTATGAAAAAAAACTGT
AAGCTTCAATGTGTTTTAATGGTAGTTTGCAAGTTCTTTG
GCTGGATTAAAATTTTCCTTGCCAAAAGGCTAATATCCTT
ACAACAAAAATGACAACAATAATAAGTAAGTATTCAAAAG
CTACCAGAAGGCCTGGCATGCTGCCTCAAGCCTGTAATCC
CAGCATTTTGGGAGATTGATGTGGGAGAATCGCTTCAGGC
CAGGAGTTCAAGACCAGCCTGGACAACATAGCAAGACCCC
ATCTCTAAAAAAAAAAAATTAGCCAGGCCTGGTGGTGTGC
ACCTGTAGTCCTAACTATTTGACAGGCTGAAGTGGGAGGA
TTGTTTAAGCCCAGGAGTTTCAGGCTACAGTCAGCCATGA
TTGCACTACTACACCCCAGCCTGGGTGACCCTGACTTTTC
CCAGAGTGAGACCCTGACTCTGGGGGAAAAAAAAGCAACT
AGAACAAATGTTTAATTATGAATATATCTCTTACAGATAT
ATTACTACATCTTACAAAAATTAGAGCCAAACTCACCCAA
GTAAACTGTAATCACAAGATCTCCCCACAAAGTTAATATT
AAAACTTAAGCAAAGAGAACATTAATACTATAGTATATAT
AGAATATACACATTCTATTGGTATGTTTTCACAACTAAAT
AACTGATAGCACAGAAGCCAAAAGGAATCAATGAGATTTG
AGAAGGTGGAGAAAGAAGGAAAGCAACAAAGAAGAATAAT
TAAATACAGGGTACTAAATTTGAGAAGCATGTCAACACAG
AGAAAATATTCTCTAAGGGCAGAAGATGGATAGTTTTATT
CAAATACAAATGTTACATCTTTAGAGAGGAACAACAGACA
ATGGGGCGTATCAGAGGGTGGCGGGTGGGAGAAGATAGAA
GATCAGCAAAATTAACTATTAGGTCCTGGGCTTTATACCT
GGGTGATGAAATAATCTGTAAAACAAACCCCTATGACACA
AGTTTACCTATATAACAAACCTGCACATGTACCCCTGAAC
TTAAAATAAAAGTTAATAAAAAAGAAATGTTATGTCTTAC
AAGCTATTTATTTAGCACTTTTTCCTCAATTATTGTACTG
GTTGGCAGAAAAAGATTATAGAATCAATGACTAGAAGCTA
ACACATGTAATGTAGGTCCATTAAAAAATTGCTTAGTTTG
AACAGAGATAAGACAGCATTATTTTCTATGACTTCATTCT
CTTTGTGAAATGAATGTAATTAAAACACAATTGGGAACAG
ATAAATTACATACCTCTTGATGACAGTCTTTCTCTGCTAA
TTTAAATAAGTTATTTCTAGATAAGGGTGTATTTTCCACA
GAATAACTAGTGATCACCCAGACCAAATAATGAAAAAGTT
TAGAAATCATATTAATAACTGTAGATTATTAAATTTTATG
AAAAATTTGTTCTTTCCCCCCTGAAATACTGCCTGTACTC
TTTTTTCTCCCCTCTTATAAGCTGCTGCTATTATTTTAAA
AAGGCATTTCCCCAAAATGATAATTCTGAAAATTTAAAAG
GATAACAAGTTATCAATTTTCCCAAAAGATATTAATTCTT
ATCCTAGAAACCCATATGAATATACTATATTTACGATCAT
CATTTTGTACTTAAAGACATTGAAATCATTTAGTTAAACT
GGTATGGTCTGACTGTGAATGAAGTTCCTACAACATAAAA
TGTTGCCTGGTGTAAAATGAGACCCTAAACTACTTGGACT
GAAGCTTACACATTTAAAAGCTTAAAACAACACTAAAATA
GTATACCTTTATTTTAAAATATAAATCTATTCTAAAATCT
GTATATTTATATTTTAAAAATGCTTTGTTTTCAAAATAAC
AGAGAGGAATAAATATAAACCGTAATGCACACTTATAACA
TATCACAGATTTTTTCATAATCTAAATGTGGCATAATGTA
TCTCCCTGGTTTAAATAAACAGTGCACACATTTCTCTCCT
GTGATTTGCAATGCCTTGTGGGAATTTACTTTAAAATATG
AAGACCGAGAGAGAGATTTATATGTGATTATCATCTGGAG
GACAAAAAGAGAAAAGAGAGAACTAGCTCAAAGTACTAAG
CTTAAGGGTTCTCTTGAAATACTTCACAATCTGTTTAAAA
AGGGTGGAAAGTCTACTGAGGCCAGATTTATTTTGAAACT
TTAAAATAATTTCACAGAAGTTCTGGAAACATATCCAGTC
ATGACCTAGGGAGCAGTACATATTCTGTAAGGGCAAATCC
TTTCTGCCATATAGCAAATAATATATGGGGCTGATACTTC
TGAATGCATTGCCTAATTTTAACCTGGAAAAAAAATTCTA
TAAGGAGTTTGGATGACTTCATAATCAAACATTTAATAAA
TGTTCAACAAAAAAACAAACATGTAAAACCCTGGGCCAAA
CTCTGTGAAGGATAAAATAAAAGACATAAATCACAAATTA
TCTTCAAGGGCAATTTTTTTAGGTAAGAAAAAGTATATCT
ATCTATCCAGGGCTTAGATATTTTTGAAAAGGCATGATTA
CTATGTTAAAAAATAGACTGACAAACTTGTTGGCTTGATT
AAAGATTTTTAAAATTGTGCACACTATAAACCATAAACAT
AAACTGTATTCAGGCCATTTGATGAGATACTCACAGAATG
ATTGTAAGAAGGTTCCAATATCACAGGCAATGACATTTTC
CCTTGAAGATTCAATTTTGTTAAATAAAAAATCTTTTCCC
CCACAATCTTTTCTTTTTTCATGCGATGTACACCATACAG
TCTAAACCGAACTGCATAATTTCCAATCATCTCAGATTCA
ACATGATTAAATTTAAATGTTTCTGTGAAGACAGGGCATG
GTCCTCTCTGGATGCTGGTTTTTGCTCTCTGTTTCTTTAT
AGGTAGAAGAACAAGGTGTACTTGCCATGAGTTGCCACCT
GTCCTGTTATATGTTGGGATGTCTGTGACAGCTGTCACTG
TTACCAGAAGCTTCTGTTCTTGTGAGTCATAGTCAAAAGT
CACATCCAGTGTGCCATATTTAGCTTCTGGCTCAGGATCA
AAAGGTTTAGGAAGCTGTGATGATGATCCTTGAGCTGACA
TATCCTAAGAAAAGAAAATTTAAATGTTAGAGTTTTTAAC
TCAATTATTTAACCTAGCATGTCAATAAATACTTGATGTT
TCTTTAGAAGGAAGATGTGAAAACAATTCTGCCACAAAGA
AAGTAATACAATAACAATTAACAGTCAACTACAACCAAAA
GCAACCCTATAGGACGAGATTACTATCAGCAGTTAAGTTA
AACTCAAAACTTATGATAATAAAGACACGTTTAGAATTTA
ATATTCACCATTACAATTCTGAGAAAGTGTGATGTATGTT
TTTATAAACGATAATTTAAAATACATCCTTTAGTGGGTAT
ATCTGCTCCTTTTGTAGAAAACTACTACATTTTACTTTCA
ATGTTATAAACAATGCCATTGACAGCACAGTATCAGGCTG
CAGAGGAACAGAACATAAGTAAAAGTATAATGCTATTGAA
AAATTTGGCTCTGTTTTCAGAGTTTGTTCTAAAACACCCC
AATCTGTAATAAAATATAAAGATATTTAGACTTAAAAATC
AATGGAAATGTGAAAGCATAAATAAAGGTCTCAAAATCTC
AGCAAATATTTACTTTCCATAACATAGACTATATTTACTT
CAATTTCTAACCACAATTAAAAACACATTATTTTCTAACG
TTAATGACTATTTAAAATGACAGAACACACATTTTAAAAG
TTCAAGAAAGGCTGAAATGGTACATTTTAATTATGAAATT
AAAAGAAATTATAACCATTTTTTCTGTAATTGTCTCAAAT
TCCTGCCAGTCTATCTATCTAGAATGTAATAGCGGTTTTA
GCTAGTTACCAACAATGTCAAACCTAGGTCTCTGACCTTT
CAACTATACCACTCTGCCTCTTCAAGTATTTTAATAAATC
TTAAATAATTCTCATTTCAAAATGTGGGCCAATTTAATAA
ATTTTTTAAACTTTCTGAACTTTGAGTGGCACTGAATACT
ACTGAATCTCCGTCTTCTCTTTTTCCATTTACAAAACAAA
ACAAAACAAAACAAAATCTTCCTGAGTGTTAGCTAGAAAT
ACTACCCACAAGATTTGGGGAGCTGAGGTGGGCAGATCAC
TTGAGGTCAGGAGTTTGAGACCAGCCTGGCCAACATGGTG
AAACCCCATCTCTACTAAAAATACAAAACTTAACTGGGTA
TGGGTGGTAGGTGCCTGTAGTCCCAGCTACTCAGGTGGGT
GAGGCAGGAGAATCGCTCGAGCCAGGGAGGCAGAAGTTGC
AGTGAGCCAAGATCATGCCAGTGGACTACAGTCTCAGTGA
CAGAGTGAGACTTTGTGTAAAAAAAAAAAAAAAGAAAAAA
CACTGTCCATAAGAGACTATACTTCAGTGCCTCTATTATA
GCTCATACAACTACATGACTCAGCTTCGGCCAATGGGAGG
CAAAAATAATTTATGTGTGAAACATCCAGATCAGGTTTAT
ATAAGAAATTACTTGCTCTCCACTCTCTGTCTCACTCTTC
TCACAAGCAGATATACAGTCAGGATGTGTGGGTCTGCTCA
GACCATGTAGACTAGGACAATACCCTAGGGCAAGGCAGAG
CAACAGAAGAGAAGGAACTGGGTCCCTGAATAATCTCATA
GAGCAAAGCCCCCTGCTCACCCTGCACTGTTGTTAAACGA
AAGAGAAATAAGTTTCTGTGTTCCTTAGCCATTGTATTTG
GTGGGGGCTGAGGGGTCTTTTTGTTGTAGCAGCTTAACAT
GTACCGTAACTACTGTACCTACTATGTGCCAAGCCCTATT
TTAGGTCAGGAGAGTGCTTCTTTCTGCAGAGAGAACTAAA
AAGACATGAGTCCTTAATTTTTTTTTGACACAGAGTCTTG
CTTTGTCAATCAGGCTGGAGTGCAATGGCACAATCACAGC
TCACTGCAACCTTGGCCCCCCATGCTCAAGTAATCTTCCT
GCCTCAGCCTCCTGAATAGCTGGAACCACAGGCACACACC
ACCACACCTGGCTAAATTTTCTGATTTTTAGTAGAGACAA
AAGTCTTACTATGTTACCCAGGCTGGTCTCAAACTCTTGG
GCTCAAGTAACCCTCCTGCCTCGGCTTCCCAAAGTGCTGG
TATTACAGGTGTGGAGTCACCATGCCCAGTTAGTCCTTGG
TCTTATAAATCTTACATGCTAGTTGGTATAATGTATGGGG
GAAAAAAACAACAGAAGAACAATACTTGGGGGGAAGGAAT
AAATTCCTATAAGAGAATTCAGTTTTAATGTAGTATGAAA
AAATCAAAACATATTCTTATTCTATTAAAATTTACAGTTT
AGAGCAAAATGTTTTAATGTATACTACTTTATAATTGGTA
ATTAAAAGATTATTAATTACATGGTTTTGGTATTTCAATT
AAAGATTTTCTAAAACAGCATCATGACAGCTAAGATTTTC
AGGCAATAAAAATGTTTATCAGGTCCTAGATAGCTATTTT
TCAACTTTGTTTCTCTTGGTGCCTCCCTGATTGTTTTCTC
TTTTTTTTTCAAACATGCCAACAATTCTTGCGAAACCCAG
TGTTGAAAGGGTGGAACATTTACAGATAAAAGACATTATT
TGTATTCTGAAAATAGGCAATAAGCAAACAATCCTTCCTT
GCAAGGTATCTGGACCAGTTTTAAAAAAACTTTATTTAGA
TAGCAATAGGTCATCAACAGCGTTTATAAACTCCTTCCCA
TGAAATTCTTCTGAACCTTCTCTCCTCTCTCAGTTTAATC
ATGTATGTGGATAGGCTCTAAGATATCTACAGCCTGGATT
AAACCAAGAGAAAAGTGAGAATTTTCTATCTGACACATAA
TATCTATTACAAGGATGCAAAATAAACTTGAAAAACCACA
AAAGTGAATTTTACATTAGCATAGGCTATCACCATTCACA
TCTAAATATTTCTGTAATGTGCATTTGCTATATTGTTTGA
GTACATTCAATGCTACTACAGAAGACACAAAAATAAGCAG
GATGGAGGAAATTCCAAAGAAGTGGTTACAGATAGCAAGT
TAGCAGCTTCTGAAATACGGACAAAACTCACAGTGTGTGA
TAACTATAGATAGTGAGTTAAGAAGCAGCTTGTGAGACAT
AGGCAGAATTCATAAGATATTAAATACAAATAGTTAATAA
CTTATATGCCAAAGAAAGATTAAATAGAAAATATGATGGA
TCAAATGAGTGTTACCTATAGAAAGGGATGAAATGCACAA
GCCACGATCGTGCAGCCTCTGGGCTGACAGCTCTGTCACC
CATGTCCTCTACTTAAGAAATGCAGATAAAACCTACAACT
GCCTAGCAGGCTAACTGACAAAAGTTTAAGTGACGGCCAG
GAGTATAACTATATCTCTCCCACAAAACGAACAAGTGTGT
GCTGTTGGCTCTTGGTACTCTTGTTCAAATCTCAACTCTG
GTCCTTGTTACATCATAAATAGGAATGCTGATGGAAGAGA
CAGTGAGATAGGATGTATGGGCACTGCATAAACCAGGACT
CACACAATGTGGTCTTGCTACCTATACCCACTTGCAGCTT
ATCCCTAGGTGTGTTAACGGATTTCTGATTTCATCTAGCT
CCTCTTACTTCTTGCTTTGTATGTGAAATGGATTAAAACA
TACACACTCTCTCTCTCTCTCTCTCACACACACACACATA
CATAATTTGAGCATCTTACTTTGGTCCTTTAGTCCTCTGA
GAGAGTTTGCCTGGTAATGTTTGGAGGGTACCACTGAATC
AAAGTAATTTCTCACACAACGTTTTGGATCAAAAAAGACA
ATATATTATAGTTGTTAAGAGCACCGTTTTGGCAGTCAGA
AAGACCTGGGTTTGAACTGTAGTTCCACTATTTAAGAGCT
GCTTGTACTTAGTCAAATTGTTTAGCTCTCTGACTCTTAA
TGTTTTCATTTATAAAATGGAAATAATAACTTCCTAAAGA
TGTGGTTGTTAGAATTAAATGAGCAGACTACATAAAGCTC
ATAGCAAAATTCCTGACACAGTGGTGATAGTATTATTGTT
GTTGTTTATTAATCCCACAATCCAGGCTTCACTGTTAACT
TGTGAGCTGTATATGTAGTTTACAAAGCTACAAAACAGTT
GTCTCAAATTTGTTTAGGTAATGGAACACAAAGAAACATA
CATCATGAAAAATAATAAAATAACGATATATTAAACTTAA
AATATCAATGTACAATTTTCTTCTAGGTCAGATACTGTAA
TACTAGAAATACTAAAAAAAGCAATAACAGATACAAGGTA
TTTTTAACAATTATAAAAGAAAAACTTAAAATTAAGGAAA
TTCTATCCATAGCTTAATTAATCCATAGCTTAATTGTTCT
GGGTATTAGGAAACTACATCTATTATTTAATTTTGGCAGC
AGATCTGAAAATTCGTCTGGTAAGAATACGGACATATTTC
AGTATTACTGAATGTTGTCTGGAAAAAAAGCAATAAAAAC
TTGCAATCTAAAACTTTTAAGTAGGCTGGGTGCAGTGGCT
CATGCCTGCAAACCCAGCACTTTGGGAGGCTGAAGCATGA
AGACTGTTTGAGCCCAGGAATTTGAGACCAGCCTGGGCAA
CATAGTGAAACCCTGTCTCTACAAAAAAATTAAAAAATTT
GTGGGTGTGGTGGTACACACCTGTAGTATCAGTTACTTGG
GAAGCTGAGATGGGAGGAAGCTGCAGTGAGCTGTGATTGC
ACCACTACACTCTGTTCTGAGTGACAGAGCGAGACCCTGT
CTCAAAAACAAAAACAAAAAAACTTGAAAGTAAATCTAAA
TACTAAATTATAAAACCTCTAGATTGCCTTTATTGTTTTC
ATTATGACAGAAACATTAAAACAAATTCTTTTTAGAATAC
AGTAATACTTCAAAACGGCCACAAAATTATTTTTATTGTC
ATTTTCACATTTTTGCTCCAAAATAGTAAGTAAACTTAAA
GCCCAACTAATCAGCCACTCTGAATGCATGAAGCCATGGA
TTCAAATTTCATTAGTAAAGCTAATCATCATTTATCCCTT
GTATTTTCTATGATATGAAAATACAATAAGATTATGAAAG
ACTTGTGAAACACTGAGTAACCTCCTAATAGTAAAAAAAA
AATCCAAAATAAAATAAAATAATACAAATAGTAGCCTCAA
GATGAAATAAATGATAAAATCAATTATTCTAGAATGTTTT
ATACAAAGTGTTAAAAAAAAAAACATCTGTAGGTACCCAT
CTTCCTTTGGTGGTGGGGCTTGGGGTTGGGGAGTGGGGGC
AGTTGAAGACTAGTTGGGACATTCCTGATAAGTTTGTTGG
ATAAAGATTAGATTAAGGATGGATACTGGTACTATAAGTT
ACAAAGGAATAAGATAGTGATAAAATCAATTCTTCTTACC
AAGAGGAGAAGCACAGGATTATTATCCTCCAAATAACATT
CATTTTCAAACTTCTATGTGCTTTTACTTACTTCAGGGCT
CAGGACTGCAGTGCTGTCACTTGGAACATCTTCTTCATAT
CCTTTATTATGAAAACTTTCTATTTCATGACCTGTGCTTC
CTTCACTTGGGCACTTGTTATATGAACATCTTGGACTGTT
GCTGCAGTGGGAAAATTCACATTTACTGTCCCCAATTTCT
GAGGGTGTACATGACAGATGGGGAGAACCACTGTCATCCT
GATATGGTGGTGGCTGCAATTCATCCAGCGGGGGTGTTCT
TCTCATTCTCTGAATGCAGTTTCCTGATAATGATTAAGAA
TCTGGTCACTGTTTCCAATTAGCCTCAACACGCAGTATAG
TGTTATACACAATAACTGTAAATAACTTTTGAAAACTGGA
TCAAAAAATTGATGGCAACATAACTATTAGATTTACTAAT
GACTTCTCTTCTTCCCTAGTTCAGAGACACAAATAGAATA
ATCTGGTTTCCCACTCCTCACCTCCTGCATAATAAGATTA
GGAAAAATAAGTCATATACAAAGAAAGATCCTGTTACATA
CCATAAAAATGAGGCAGTGATAAGTATTAGTTAAACAGTG
TATTTATTTGTCTCTCTCAAAACAATCCTGATGTATACAT
ACTTCATCTGTTACCCTGTGATCTGTGGCCACCCTAGGGT
CAAAGCAATACAAATATGGTTGGAAAAACAAACATAATAT
CTCTGCTTGTTCTTCAACTGTGTTCAACAAGAACTCACCT
ATGTTCTTCAGTTACTGAGATGAACTTAAACTAGCATTCA
GCTGGCGGTGTCAGAAATGTTTTTCTACGTCTGTCCTGGA
TCCAGAATCCTAAAATGAGGTGCACTGTGAATCAGGCCCA
TTCCCTGTTTGCTAACATCCATCAATCAGCAAAGATTGGA
GGCTGTGTTCTGTCTCTTCTCCATTATAATGGCACTCTAT
CCCACTCTACATCTGTGTCTGTATTCTTTGTAAATTATGA
CTCCATCTTGCCTATAGTAGGCATCTCTACCTCTAGCAAG
AAATGAAATCACATTTTCTTTCACTCTAAAATGATCCTTT
TAATTTTTACCTCAATTATTTATCTCAGTGATTGAGAATA
AATGTATCTGTGAACAAGGACAGAGTTGGGGACAGGAGGG
AAATAGAGCCCAGTACATAATTTAAGAACAGCTAAGTCTT
TGTAGATAAATTCTGAATGCAATACTAAACATTAAATGTA
AACACTGATCTTTTTTTTTTTCTTTTAATGAACTGTGCAT
CTCTTTTCTCAAGGGACCCTGAAACAGTAGTTTGTATTAT
CATTGTTACGGAGTTCAGTTCAAATATTCAATAGTTCCTC
TGTTCTTCCTAAGATAAAAAGTTACATAAGAACTATAAGC
TTCATTTAAAAATTACCATAATGCTTGGTTCAAATGAAAA
ATAATAATTTGCACAAATGTAGCACAAATTTACATATTTG
CTCAGAGGCCCCAATTTTGAAAAAAAAGTAAAGCTAAATG
TCTTACCTAGTGAGTCTAATAGTCTATCCACAGAGTCATC
TCTCAGTATATGTGGGGAACTGGTTCTAACCCCACCGTTC
CCTCTCAAATACCAAAATGCAAAAATGCTCAAGTACCTGT
TACAAAATGGTGTAGTATTTACATATAACCTAAGTACATC
CTCCCACATACTTTAAATCATCTCAATGTTACTTACAATA
TCTAACACAATGTGAATGCTATGTAAATGTTGTAATACTG
TATTGTTTGGGAAATAATAAGAAAAAGTCTGATATGTTTG
GTACAGATGAAACCACACATTTTTTCAAGTATTTTCCATC
TGAGGTTGGTTGAATTCACAGATGCAGAATCCACAAAGTT
AGCTGTACTAACTTTAGTTTATAACATAAGCAAAAAGTAA
AAAAGTGGCTGAATTAATATAGTTGAAGCTAAATTCAAGA
AGACAGATTAGACATGTTGCAAGTCATAGCAAAATAACCC
ACAGAATTACAGAATAGTAAAGAGACAAGTGGTTTTAGGC
GGTTAATTAGCTTGATCCATATATGTGGGGTGGGTAAGGA
TGTGTGGCTGCCACCACTGACAGACTGATTTGACTCCATT
CATAACCTCTTTTTCTCCTAAGCAGCATTCCGATTAGGAG
TGGCCAATGAGATCTAAGCAGATTTCAGAGTGAACCTTCC
AGGAAAGTTTTGTTTTCCTGATAAAAGCAGCCAGACTCTA
CTAGCATGCCCCTTTGTCCCTTTGCCTTTCCCCTGCTTCC
TTCTTGGAGGAGTAGCAGCTACCTTGTGACCATATAGTGG
TAAGTACGAGAATGAAAGCTAGGAAGGCAGAAGCAGGAAA
ATGAAAAGTCCGGGTATCTGAAACATCACTAAATACCTAC
CTCCAAACTTGATGGCTGAGACAAATCCCTACTTGTTAAA
GAAAAAGAAAAAACAACAATATTTGGATTTTCTGCTGTTT
CCAAATATATTCTCAAGGGATAAGACAAAGTTTATCAATC
ATTAAACTGACATCCTCTGCCCCTTTAAAAGTGCATATTT
AATTAGCCACCGAATTAAAGGGTAATACCTAAATACTGTA
ACATGAAGTCAATTAAAAATTTTCCAACTTAAGTGGTTTT
GGGAGTCAGCACACCATCTACTCCTTTACCTTTTTTCTTA
GAAGAGAGGTGATCTTTCCTAGAAGTCTTGAGCATATTGC
CTCACAGATCTCAATACACAGACCTGGGGTCACATGTCTA
TTCCTAAACCCATCACTGGTAGAAGAAATGGGATGACCAT
AATTGTCTTAAATTAATCAGAAGCCATCAAAATTTGAAGC
TGGGGATGGGGCCAGCTTCACTCTTCATACCTATGTGGAA
AAGAGTAGATGCCTAAACAATGTAGGATCCAGGAGGGAGG
ATGAAAGAGAAAGAATGTTGGTTACAAAACAAACATGATC
CAGTTCATGATCCAGTGAACATGGCTCACTGCAGTCTTGA
CCTCCCAGGCTCAAGTGATCCCCTCTCCTCAGCCTCCCAA
GTAGCTGGAACTATAGGCATGTGCCACCATGCCTGGCTAA
TTTTAAAAACTGTTTGTAGAGACAGGGTCTTGCCATGTTG
CCCAGGCTGATCCTGAATTCCTGGGCTCAAGCAATCTGCC
TCGGCATCCTAAGGTGTTGGGATTACAGGTATAAGGCACT
GTGCCGGGCCTGTTTTCTTGATCAGAGTATTTTTTTTCTG
TCTGTGGTTATAGTTTTCCTCAATATAACAATCCTTTTCT
GAGGTTCCTTTTGATATGCCAGCACAGGATAATTTCGGTC
TGGTAATAATGTTACACCTTATTTCCTTTGGTTTGCTTTT
TTATATTAGGTCCCTGCCTAGCTGTGGGCCGACTAAGTGA
ATTATCACAGCTGAGCTCCAGGCATCTGGTGCTACTTTAG
ATTTAGTGTAACTCTTGCTCCAGAGACCAAAGCACAAGTT
ACACAAAACGGGTTTGTGATATATAAAGATGTTAAGTGGG
CTCAATGGGTAGACTTCACTACTGTTTTCTGGATTTGAGA
GAAACAACATTAAAGCTGTGAATATATAAAATTTATTTTA
GCCACACCATATCCTTCAAGTTTTGAAAATAGTAACACCA
CACTTTTATCTTTACTTTTCACTTTATTTTTGCATTTTAT
TTTTTAAAGTGTAGAACACACAAATGTAGGTGGAATAAAA
ACTTCATTAAAAAATATAGCTATGAAGATCCCTCCTTTTT
AAATGTTTGCAATCTCTTTTTAGTCTACATAGTGTACTAA
GAGTTGGCTTAAATGTAATTGATATAAGAAAAATTTTTAA
ATAATTTTATAAAGTAACAAAATTTATATTATTATTGTTA
AATTACACTGTAAATATCAACCTTAAGAAGAAATTTCTAT
GGAACTATCACCACGTGACGATGCCCTCCTATTACTTTAG
TTCTTGCTTTATTACCTAATTTCATACCCCTATTTTTATA
TAAATAACATATCTATAAAAGGATTTAGGCATGGATATAT
TTTAAGCATTTTAATTTACCATCTGCATATGGCATGGCAC
CTGCAAAACAAGATGAAGTATTTTCTTACCATAGAAAAAA
TAGCATGTATGCACACACGGAATATGACCTGTGGTTCTTC
TCTTTTAAAACAGTTGTGAGAACCACAGCTCTAAAAAAAA
AGATGTATATTCAACAACTGCAGAATTCTTTTTTTTTTTC
AAGTGCCTGTGGAAGTCTGACAAAATTGATTATATGCTGG
GCAATAAATTAAGTCTCAATACATTTCACCAATTGGAAGC
ATGAAGAGGATGTTTTCTAAACGAGGCAGAAGAACAAAGT
CTGAAGGCAGGAAACCTAAGGCTGTGCTGACTTCCTAGAA
CTGAATCAAAAGTAAAACCCCAGCTCTCCACACCCAAGTA
ACAAAAGGATCAGAGGCTACTCCCTTTGCACTGTGTGGCA
GATGAAAAATGGGAAGTACCTCTGATTGGTCCCCTCCCAC
AGTCAGACTGGTGACCAGCCAAGTCTTCACCAGTAACTCT
GTAACTTCACTTCAGCCTCTGATTGGTCACCTCCTCCAAC
CAATCAGACTGGTCACAGGTCAGTCCTTCATTACATAGGA
AGTAGCCAAGTAACCAATGGGAAACCGTTAGAGGGTATTT
AAACCACAGAAAATTCTGTAGCCAGTGCTCTTGGGCTGCT
CTGTGGAGTGTAATTTTGTTTCACTATGCTTAAATCTATG
TTAGCATAAATCTATGAGTTCATTGCTTCATTTTTTTTGT
TGCTTTGTTTGTGCATTTTGTCCAATTCTTTGTTCAAAAC
ACCAAGAATGTGGACGACTCACAGTCAAGACATCCATTGG
TGACATGACCACTACAGAATTAAACTAGAAATCAGAAACA
GAACTATAACTAGAAAATGTACAGAAATGTAAATGAAAAT
AACTAGAGATTAAAACATACTTCAAAATAATCCATGGATC
AAAGAAGAAGTCACAATATAAATTAGAAATATCCAGAAGA
TAGTGATCATTAAAAAGTCAGAAAACAACAGATGCTGGAA
AGGTTGTGGAAAAATAGGAATGCTTTAACGCTGTTGGTGG
GAGTGTAAATTAGTTCAACCATTGTGGAAGACAGTGTGGC
GATTCCTCAAGGATTTAGAACCAGAAATACCATTTGACCC
AGCAATCCCATTACTGGGTATACAGCCAAAGGATTACAAA
TCATTCTACTATAAAGACACATGCACACGTATGTTTATTG
CAGCACTGTTCACAATAGCAAAGCCTTGGAACCAACCCAA
ATGCCCATCAGTGATAGACCGGATTAAGAAAATGTGGCAC
AAATACACCATGGAATACTATGCAGCCACAGAAAAGGATG
AGTTCATGTCCTTTGCAGGGACATAGATGAAGCTGGAAAC
CATCATTCTTGGCAAACTAACACAGGAACAGAAAACCAAA
CATCGCATGTTCTCACTCACAAGTGGGAGTTGAACAGTGA
GAACACATGGACACAGGGAGGGGAACATCACACACAGGCA
TGTCGGGGGGTGGGAAGCTAGGGGAGGGATAGCATTAGGA
GAAATACCTAATGTAGATGATGGGTTGATGGTTGCAGTAA
ACCATCATGGCACGTGTATACCTATGTAACAAACCTGCAC
ATTCTGCACATGTATCCCAGAACTTAAAGTATAATAAAAA
AATAAAAAATAAATATCCTGAAGAGAATGATAATGAAAAT
GATCTATACAACTACTTGTAGAATGTGGTTAATCTGTGCT
TAGAAGGAAATGCACAGGTCTGAGCATAAAATACTGGGGA
GAGGTGGAGGCTAAAAAACAACGGTCTAAGAATCCACTTC
AAGAAGTTAACAAAAATAAGAATGATAGTTTCCAGCTTCA
TCCATATCCACACAAAGGACATGAACTCATTCTTTTTTAT
GGCTGCATAGTATTCCATGGTGTATACGTGCCACATTTTC
TTTACCCAGTCTATCATTGATGGGCATTTGGGTTGGTTCC
AAGTCTTTGCTATTGTGAACAGTGCTGCAATAAACATACG
TGTGCATGTGTCTTTATAGTAGAATGATTTATAATCCTTT
GAAACCATCATTCTCAGCAAGCTAATACAGGAACAGAAAA
CCAAACACCGCATGTTCTCACTCGTAAGTGGGAGTTGAAC
AATGAGAACATATGGGCACAGGGAGGCGAACATCACACAC
TGGGGCCTGTTGGTGGGTGGGAAGCTAGGCGAGGGATAGC
ATTAGGAGAAATACCTAATGTAGATGACAGGTTGATGGGT
GCAGCAAACCACCTGGCACGTGTATACCTATGTAACAAAC
TTGCACGTTCTGCACATGTGTCCTAGAACTTAAAGTATAA
TTTAAACAAAAATTCATTGTAAAAAAATGAAGTTAATAAA
AATAGCAAATTAAATCCAAAGAAAGTAGAAGGGATGAAAT
AATAGAGCAGAAATTAAATAAAAAACCAAGCATATAACAA
AGCATCAAAATAAAATTCATTGTAAACACAAATAAAATTG
ATAAACTACTAGAAGAGATGAGTCCAGTAAAAAAGAGAGA
TTACATAAACTATGAATACCAGGAATAAAAAGAAGACATC
ATTTCAAATCCCACAGACATTAAAAAGACAGAAATTTCCC
CTTTGTTCTCATTCTGAAAATTTCAGCCCTAAAGCCACTG
AGTGGGGCAGAGGAAGGCAGAGGGCTGCATTGATGGTGGC
AAAGGAAGTCACAGCGGTACAGAGCCACATGTTAGAGCCC
AAGTGGGAAGATGTCCAGCCCAGTGTGGTATCTTGAGGCC
TAGGCCCCAGTGAGATGAAAGAAGGGTGTCCATGTCCATA
CTGGGGAGTGGAGTCAGTCAAACATACAGTGTCAGAACCC
AAGGGCAGGTGAGAAGGGTTTTCAATTCAGAAAGTGACCA
GACTGAGGTGTAAAGTAGGGTAAAGACAGCACACATACAT
GGGGGCAGTCCTACAGAGCATGCTGAAGCCCAAGCAGGTG
AGAAAAGCCCATTGAGGGGAGTCAGAGCCTTGGCAGGATA
AGGAAGCTCCTCATGGGAGGGCAGCCTGGCCTGGGGCAAC
AGAGCCCAAACAAGATAATGAGTGTGTTCGCATTGAGGAA
GGAGAGCAACCTAATGCAAAGTCAGAGAATGAGAAGTATA
AGGGCCATAGAGCCAGGTGACTGGGGTGGGCTGTGAAAAC
CCAGGAGGGTGAGGAGGGTGCCACACACAGGGGTATCTGG
TGAAGAACATCAGAGCACGAGCAGGGTAAGGTGCGCATCT
GTACAGACAGGTGACCTATCAGGAAACTACAGCCTAAGCA
GCGTGGACAGGGTGTCCAGTGTGAGGCTGGCGAAGTGGGG
TGAAGAGGGCAACTATGTGGAGTAAGGGGGAGTCCTGGAC
CATGGTGCTAAAACTCAAGCAGGAAGTCAGGGTCTAGAAA
GGATGATGAGGGTACCCAATGTGGGGCAAGCTGACCTCAG
GTATCAGAGCCCATGCTCAGCTGCTCATGAGGACACCCAC
AAGTGTGAAAGGCAGCATGAGATATCAGAACTGAAACACA
GTGAAGGGCGCATGTGTGCAGGGAGATGGGAGGACATGTG
TGCAGACTAATGAAATAATAAATATATTAAGGTTAATGGC
AGCCAGGTTTCTTACTGATGGAAAAGGGAGTTACAAATAT
GAAAAAGGAAAAAACTAAAACAAATTCCATGGCGTTGCAT
TGGAATTGGACAATCCACATAAACTCATACTTTAAAAATA
CATAGATAGAAGTTATTAGTGCAAATGTGCATATATGTGT
GCACATATTTGCACATACACCCATACATAAATATCCTAGC
TTTGCTCACTGAGGAGGTTTGTGACCACCACCACCACCTC
GACAGCAGTGAGTCCACTGAGCGCCTGGGTCTTGGCTTCT
AAATCTATTATCCACTAAGAGGAACCAGGATTCTTTAAAG
AAATGGCTAATTCCAGGGTGAGGCCAGGTAAAGTACATGA
TGAGCCTAGAAAAGTTTGTGTATTGAAAGTGAGGAGATGT
TCAAAGACTGATGGGGATATGTTAAAAGGACAAAGAAATC
ACCTTGACAGTGATCCCACTGACCACTAACCATCTGAGCT
CAAAATAAACACAGTAACTGATTATTGCTCATTGAATAAA
TGAGAAAACTATGAGTCCATATAGATATAAATAAATATAT
GAATAAATGAAAATTTTTTGAGGAATAGGATATGTACATA
ATTACAAAGTATCTTCCTACAAAATACTTTTTTAATTACG
AAGGGTAACTTTACAGTGGAGAAGCCTGGTAGATACCAGC
TCAAACTAGAGATCAAAGTGAACATTATGAGAAACAGGAC
AAATCAAAACTGTACCCTACCTGATAAAATGCAATGAGGA
ATATCTCTAATAAAATAGAGGATACCACTACAAAATAACT
CCACAATCTGTCAAAACGAACCCATGATGAAACAGGAAAT
TATATAATCTTTTATCTATTACAGAAATTGAATCCTTATT
TTAAAACCTCCACAATAAAGAAAATTCCAGGCCCAGAGAG
AGAGTCACTGGTGAATTTATTATTTAAAGAAGGGAAAAAT
ACCAATTTTACATAAAATTTTTCAGATGATACAAAAAAGA
GGGAATACTTCTTATTTTATAAGGCCATAATAACCTTGAC
ATCAGGACCCAAAAAGTATCTTACAAGAAAGAAAAAGTAT
AAACCAATCTCTCCTGTGAACATAGATACAAAAAATCTAT
ACAAAACATTAGCAAATCTAACCCAGAGTTATGTAAACAG
GGTACCATGTCACAATCAATTTGGAATGCAGTTATTCTAT
ACATGCAAGGTAGATGTAACATTTAAGAACTAATCAATCT
AATTTACTGCACCGAAAGAATAAATATAAAAAGTAATATG
ATAATTGTAAAAGACTTACTAAAAGCATTTGATAAAATTC
ATTATCCATTCATGATAAAATCTCTCAGCACACTAGGAAT
AGAAGGCAATTTCCTTTATCTCCTAAAGGGTATCCATGAA
AGTCCTAAAGCAAACATCATATTTAATGGTGAAATGTTGA
AAGTTTGACTTCTGAGATCAGGAATGACAAGGATGCCTGT
TACCACCACTTCTATTCAACAACGAATTAAAGGTCCTAGC
CAGGGCAATAAGGTGAGAAAAAGAAGATATAAAATGATTG
GAAAGAGAAAAACAACTGTCATTACTCTCAGATAATGACT
GTGACACAGAAAACTCAAAATAATTTAGAGATAATCTATT
AAGAGTTGGTAAATTTAGCAAGGTCACTGGCTATGTGATC
AATATTTTAAAAAATGAATTGAATTTCTACACTCAATGAT
CAATTAGAAAGCAAAAATTTTAAAAATCTCACATATAATA
GCATTAGATAACATTACATACCTAAGGATAATGCTAAGAA
ATGACATTGTTATTTTTCTAGTTTTTGGGCTTATAATTAG
AATGTATATTCTTAGCAATTGGTGGAATCCAAACTTTGGC
ATTCCAGGCAGTGCCTATATGGTACAGGAAAGGACAGCTG
AAAACCAACAGAGCTTCCTTTCTCCATTAACACGGCATCT
CAAAAGAAAGGCAGAGACTGGTCTACCATCGGAGATGGTA
GAGAATTGCAGGTTTGACAAATGCTTTCACTAGTTTGTCT
ACTGCAAAAATTAGTAGGCTTGAAAAATGATGGCAGATTA
TCATAAACTTAATTAGAAGATGACTTCAACTGCAGTTGCC
GCTCCAGATGGAGTCTTCTTATTGAGCAAATTAAGACAGC
CCTGGTATCTGATATGCAGCTTTAACCTATAAATGCTCTT
TTCCTTTGTATTTATCCAGAAAGAACAAAAGTTAACAGGT
TGTCTTCACCTGGCAAGGACAGGAATACATCTATTGACCT
GCTTTAAGAATTCTTGTTCTATGCCACGATCTACTCTGCA
GAAACCTTGGCTGCCTCAATATTCCATACTACTTTTCCTT
GAAGGATCAAGCTTGCTCTGATGACAGCAAGCTATTATGA
CCAGGAGAGTAGAAGAGTTGAGAGATGAAGTGCCTTGTGA
GACAGAATCGAGAACTAAATCCTATGAAATACATAGGCTT
GCCATGTCAATAATGTTCCCAAGGATCCATGCATATGATA
AGAATATTCCTCCCAAAGTCAAAGAGAATTTATATTCCTT
GTCTGTTTCCTGCTAAGGAGACAAAAGCTTTGTTGGCCTC
TTTACACTTTGAAAGCAGCACATTCCACATTTTAATATAT
AGTTCTTATCCATTTATAAGGTAAACTAAAAGCTAATAGC
TTTGAGTAGCATGCAGAGCAAGATAAGTCTCTCCAGATGA
TTGAGGATACAGTAGAGGAAGCTCTATGCCTGACCTTTGA
GACCCAGCAAACCAAGTGGTGCTAAAATGTCTGTTGTAGG
TAATGGCGCTAAAAAATACCATTGGGAAGCCCTGATGGTA
AAATTGCTGTGGAGGCCTACAGCTTTTTAAAAATTATCTT
CTAGGCCAGGCATGGTGACTCACATCTGTAATTCCAACAT
TTTAGAAGGCCAAGGTGGGAGGATTGCTTGAGACCAAGAG
TTCTAGACCAGCCTGGGGAACATAGTGAGATTCTGTCTCT
ATAAAAAAATTAAAAATTTGACCAGGTGCAATGGCTCACA
CTTGTAATCCTAGAACTTTGAGAGGCCAAGCTGGATGGAC
AGCTTGAGCCCTGGAGTTCAAAACTAGCCTGCGCAATATG
GCGAAAGTTCATCTCTACAAAAAAATACAAAATTAGCCAG
GGGTGGTGATGTGTGTCTATGGTCCCAGCTACTCAGGAGG
CTGAGGTGGGAGGATCACTTGAGCCCAGGAGGTCAAAACA
GCAGTGAGCCATGATCACACCACTACACTCCAGCCTGGGC
GACAGAGTGAGACCCTGTCTCAACAAAAAAAAATAAAAAA
TAACAATTAGCTGAGCATTGTGGCACATGCCTGTTAACTG
CAGCTACTAAAAGAGGATCATTTGAGCCCAGGAGATTGAG
GCTGCAATGAGCTACGATTGTGCCACTACACTCCAGCCTG
AGCCACAGAGCGTGACCCTGTTATAAAATAAATATATAAA
TAATCTTCTTTTGCATCTTCAGATACATTTAATAGAAAAC
AAAGTTCAGATTATTTTTGTGTCATGCCTTGAAAGTCTAA
TCTTTGATTAGTTTATTTTCCTGTTGATTTGAAATAATCC
CTTACTCAGCTGGGCATGGTGTGATCCCAGCACTTTGGGA
GGCCAAGGTGGGTGGATCACCTGAGGTTAGGAGTTTGAGA
CCAGCCTGGCCAACATAGTGAGGCCCTATCTCTACTAAAA
ATACAAAAAACCCCAAAAATCAGCTGGGCATGGTAGCACA
CGCCTACAATTCCAACTGCTTGGGAGGGTAAAGTGGGAAG
ATCTCTTGAACCCAGGAGGTGGAAGTTGCAGTCAGGCGAG
ATCATGCCACTGCACTCCAGTTTGGGTGACTGAGTGAGAA
TCCATCTCAAAAAAAGAAAAAACCAGACTGCACGCATAGC
TACCAACTTTCTACCAGTAAAATCTTATTCAGTACATCTA
TTTCTCTAGTGAAAAATCAACTCACTGCCTCTCATTTCTT
GACCCTTAGAGCTCTAAAACAAGATCATACTCACATCAGC
AAGTAAAGTGAAAAGCATTTCTGTTTTGAGAAATGGCTCT
TGGTCTACTATTAGTATCAAACAGAGGCTATATGGAAGAC
CAAGGAACACCAGGTAGCAATGTGGTCCAACTTGTCCAGT
ATGAGACAGATGACATGTGATCTCTTAGCTATAAAGCTGA
GGATGTCTGCTGCAAACCATCTTTAAGGAAAGTTGGCATA
TATTGGATGATAATTATCAGACTACATAGGCTCTAAGGGA
TAGGTAGGTATTATAGTTATGCCTGTTTTCTCTTGCTTAC
CTACACTCATAGCCTCATGGGGAATATATCATGATTAGCT
AACTGAGTAAAACAATTGTATCTAGTGATACACCAACACC
AACAGAAGCAAAATGTTCTGGTATTCCAGTACTTTTCAGA
GATGCCCCTGGAAGATAATAGAGAAGGAAAACCTCAGTGG
ATAGAATTCCTAGTAGTCTATTTGGTTTTCAAGTTTGCTT
AGAATAAGGGTTGGTCTCCATTAATTCCTAGCTGCCAATG
GTTTGGTTCAATGTATAGACTTGGGAGGAGAAAGATTGGA
TGACTGATGTCACCTAGAATGGCTCTATGGCTTGAAAATG
TTTACATTTCCAAAACAATTTAAAACTCAAAAATGTACCA
AATATCATGATTTCTAAAATTTAACCCCACATAGTCCAAG
TGTAATTCTTTCTCACATGGAAAACACTTCTAAATATTCT
AACAACTACATTTACTCAACTGCTTTGCTTTGCTCCTTAA
ACTGAATTTCTGCTGCTATCAAATAGAAACTGAAAATCTT
AACATTTAACATTAACTTTTCTCTCTACAAATAGCATCAA
GGAATTTCCACAATTGAGTTCAGCATGAGATTTTTTCAAA
TGAATCTCTAATTCTTATGCTTAATCATATTCATCTTTAA
TCAAAACTTTCGAGATGTTTCACTATCATATGCTTGCCAG
GTTTTAATTCAAACTTCCTACAAACTATAGTGCTATTATG
ATTATAGGATTACTATGATATTGTTTATTTTGTTTTATGA
AGTGCTTTGGAACTTGATGTAATTAAGTACAGGTTAATAT
AGTTGGGTAGTTCATGACGCTCATGAGGCTGAGGCCATAG
GTTTCTCTCTTCAGTTGTGATTATTCTATATCACATTAAA
AATCACAGACATATCATGTTTTATTGTGCTTTGCTTTATT
GTGCTTCAAAGATACAGCAGTCGATCGAGACCATCCTGGC
TAACACGGTGAAACCCCGTCTCTACTAACAAATACAAAAA
AAAACTAGCCGGGCGAGGTGGCAGGCGCCTGTAGTCCCAG
CTACTCGGGAGGCTGAGGCAGGAGAATGGCGTAAACCCGG
GAGGCGGAGCTTGCAGTGAGCTGAGATCCGGCCACTGCAC
TCTAGCCCAGGCGACAGAGCAAGACTCCGTCTCAAAAAAA
AAAAAAGATACAGCAGTCAAACTGAAGGTCTGTGGCAACC
CTACATCAAGCTAGTCTACTGGAACCATTTTCCCAACAGC
ATGTGCTCATTTTTCTAGCAATGAAGTATTAATTAAGGTA
TGTAAATTGTTTTTGGCATAATACTATTGCACACTTAATA
TACTACAGTATTGTGTAAACATAACATTTATATGTACTAG
GAAACCAAAAATATCATGGGACTTGCTTTATTGCAAAATT
TACTTTATTGCAATAGTTTGGAACTGCACCTGCAGTATCT
CTCAGGTATGCCTGTACATCCTTAACTATACCGCAAAGCA
GACTTAGCCTTGCTCAGGTTCCAGGGACAAAATGTTTTGT
TCTTATCATATAGTATTATAGTTCTTCAGAGCCGGTTCTA
TACTCTTTAAAGGTCTACACATTACTTTCAAGACAATATC
CTAAATGTTTTTCACCCCTGAATCCAGTCACAGCCATACA
CTGGCAATTTCCTCAATGCACTATGGTCTTTTAGGCTCTC
TTTGGTACATGCCCTTCCCTTGGCCTGTGATATCCTTCAC
TTCCTCCTCCTTTTCACTTGGGTAAGTTCACATATTATCC
TGCAAGAATCAGCTTAGTTGTCACCTGTTTGAAGAATTTC
AAAGATTCACCCTCTCCTATCCTTCCCAGTTGCATTTGTC
ACCCCACCCCCAAACATAACCACCCTCTCCCCAAATACAT
CCACTTATGTATGCATGTTGGGTTAAGCGGTCCTAAGTAC
TGACTTCTACAGCACACGTTGCTTCCATCATTTACAGCGT
ATTGCTCTATGTTAACATTTAACATTAATTTTTCTATCTC
TGTTTAGATGTTCATGTGAGCTCCCTGAAAGAGCAGGAAC
TGTCTCTTATCTTTGTACCTGCAGTGCCCAGCAACTTGCT
TGAAATGCAGTTGCTAGATCACAATTTTTAAACAGTTTGT
TGAATAAAGGGCAAAATAATTGTTGCAGAGGTATTCAGTG
TGACCCAATCATGACTGGCAGGGCAGTGAAACCTCTGGAT
TCCCATGTCATGAACTCATACTATATTTTTTGTTGTAACA
TTAAGGAAATAAAAGAGTACATGATATCAAGAGGTGTGAC
TATTCAAAGTTATAAAACTCTCCTAAATGAAACATGTCAC
AGAAATACCAGGCTGTTAGAAAAAAAGCCAAGAAAACAGT
TATTCAAAAAATTTCCTTCTAATCTGACTACATGATATTA
TGAATCTAAATTATGATTCTGAAAATGACTTCAGATTTCT
TTTAGGGGACACTGAAGGGTGTTTTATTCACAAAATTGCC
TAAACAATTAAATGAAATGACAAGTATTCCTGCTAAAAGG
CTGATCTGGTTTAAAATTTACACAGTAGATATTTCAAATC
CATTGCTTTAAATTCACTGAATTATCCTAAATAATGCAGC
AATTTTTGAGGACAAAATTAAAAAGATAATTGGTATTCCT
CAGAAAACTTCACAAAACCAAACTAGATAAATCTAGAATT
AAATTTAACAATATATATTTTATCGCCTTTAAAATAATAT
GAGGACAACTCAATATCAACAATGACCAGAATTTCTTTTT
ACTTTGTTCAACTATGCTGAAACTATAAGATTCTTGATAA
ATAATTCCCTATTAAATTTTGAAAGGAAGATTGTCCAAAA
TTACAATATTAATATCAATCAATATTTTTGGAGACTGCCA
GATTCCATTTTGGTTTTCCCTCCTTGCACTGCAGCCTCAA
AATTGTCTCTAAGTAATAAGCTGGGGCCTTCACAGGTATT
TCCTCATTCATTTGCTTTCTCTCATGGATCATATCCCTGC
CCTGCCTACTGTCCAATGACTCAAAATAGTTTTTCCTTAC
ATTTTTTTTTCCGAGTGTTCTAATTATTTATGGCAGGAAA
GCAAGTCCTTTAGCAGTTACTTCTTCATGGGCTGCGGTAG
AAATTTAAAGTCTTCTAATTTTAAACAAAATAGGAATAAG
CTAGATCATGCATTCTCAACTCAGACAATGTCACGCCCCA
GTGAGCTACAATTGGTTTTTGGAGTGATGGGAAAAAATAT
CTTCACTATTATGTTTTATGGCTTACCAAAACATAACCCT
ACCTGACAAAAACTTATTCCTTCGTATTTAACTTCTCTTG
TTAGGTAGAATTTTTTAAGACTCAGGGGGTACATGTGCAG
GTTTGTCACATGGATATAACTGTAACCATTATAGTTATAT
AGTTGTTATATTGTGTGACAGTGAGGTTTGGGCTTCTATT
GAACCCATCACACAAATAGTGAACATAGTACCCTATTATG
TAGAGATTATTTTCAAATTAATTTAATTGATTTATTTAAA
TTAAATTGAAATGATCTCTGTAGGGAAGCAATAACGAAAA
AAGGTTGAGAAACAATGATCTAGATAGTTTTACAAGGCAT
CTACTCAGGCTAAAAAAAACAATGATTAAAAAATTGTTAT
AATACCATAGCTTTAAAGGATTCATACATGCTGGGCACAG
AGGCTCACACCTATAATCCCAGCACTTAGAGGCCAAGACG
GGCTGATCACTTGAGCTCATGTGTCCAAGACTAGGCTGGG
AAACACGGTGAAATGCCATTTCTACAAAAAGATTGAAAAA
AAAAAAATAGCCAGACATAGTGGCACATAATCCTGTAGTC
GCAATTACTGGGGAAGCTGAGGTGGGAGAATCACTTGAGC
CTGAGAAGTCGAGGCTACAGTGAACCATGATAACATCACT
GCACTCCAGTCTAGGCGACAGAGTGAGACCCTGTCTCAAA
AAAAAAAAAAAAAAAAAAATCATACATGTATCATATTATT
CACAGACGGTCAATGAAAATTTTTTCTGACATACTTGATA
TTTCTACAGTACACACTAGGGTAACGTGCTGTGTTAGGCT
ATTTTAAGTGTTTCACATCTTTTTTATCTTTCAATGTGTA
CTCTAGACCTGTGAATTTCAAACTCTTGAACCAGGACCCA
CACCATAAATACATTTTAAAAGTATATGTCTTAAATTATG
GGGGTAAAAGAGTAATTAAGTAATATCCTTAGTATGTGCA
ATAACCATATTTTATAAGAAATACAATTTGTTTTTCCTAA
GTATTCTTCATGGCCAATCACTTTTTTAGTGTTTGTGAAG
ACCTACTAAACTGATTTCATGATCCACATGCAATTATCAA
ATCACTGTACCAACCCTGTCAGGCCATTTATAGTTCCCTG
AAATAGACGCATATTTTTATGCTTCAGTGGCATTTGCTAT
AATATTCTTTGTTTCCAGCATCAACATGGAGATATCCTTT
GTTTTCAATGTCCAAGACTTCAGTTCTAGTATAAAACCTT
TTCTGGTCTAACAATCCCTTCCTCTGTGGCACTGTTCTGC
ATCTAGTTTCCATAGCAGTTAACACAGTATTTAATTCTTT
ATTTTAAAACATTTCCCCCAAATCACAGTCAGATACCACT
TTATACCCCATTAATATATCTATGATAAGAATATAGACAA
TAGTAAGTATTGGAAGGTATGAAAAAACAGGAATTTTCAT
AAATTGCAGATAGAAATGTACAACGGTACAACCATTTCAA
AAAACACTTATCAAAATTCTAAAATTAGTTACAATATGAC
CCAGCAATTTGACTTGTACATTTGTATTTATTCAAAAGAA
ATAAAAAATGTATCCACGCAATGATTTTTTTGTACACATA
GTCACATAAGCATTACTCATATAGTAGCCAAAAGGTAGAA
AGAACCCAAATGACCTTCATCAAGTGATGAACTGATGAAC
AAAATATGGTACATCTATACAATATAATACTATTTGGCAA
TTGATATGGTTTGGATATTTGCACCCAACTAATCTCATGC
TGAGATGCAATCCCCAATGTTGGAGGTGGGGCCTGGTAGC
AGACGTTTGGATGATGGGGTGGATCCCTCATGGCTCGGGG
CTGTCTGTGTCACAGTGAGTGAGTACTCCTGAGATCTGGT
TGTTTTAAGTGTGTGGCACCTCCCCCCCACTGACTCTCTC
TTGCTCCTGCTTTCACCATGTAAAGTGCTGGTTCCCACTT
TGCCTTCCACCATGAGTAAAAGCTCCCTGAAGCCTCCCCA
GAAGCTGAGAAGATGCTGGCATCATGCTTATTGGAACTGC
AGAACTGTAAGGTAGTTAAACCTCATTTCTTTATAAATTA
CCCAGTCTCAGTTATTTCCTTATGGCAACACAAGAATGGC
CTAACACAGCAATAAAAAGAAATTCTACAACAAGGAAGAA
CCTTCAAAACACTAGACTAAGTGAAAGAAACCAGTAACAA
AAAGCCACTGATACGGTTTGGCTGTGTTCCCACCCAAATC
TCATGTTGAATTGTAATCCCCAGTGTTGGAGAGGGGATCT
GAATCATGGGGGTGGAGTTCTCATGAATGAGTTAGCACCA
TCCCCTTGGTGGTGTTCTCGTGATAGTGAGTGAGTTATCG
TGAGATTTGGTTGTTTAGAAGTGTGTAGCACCTGCCCACT
CTCTCTCGTCCTCCTGCTCCAGCTATGTGAAGTGCTGGCT
CTCTATATTTCCTCTGCCATGATTGTATAAGTTTCCTGTG
GCCTCCCCAGAAGCAGAAGCTGCTATACTTCCTGTACAGC
CTACAGAACCATGAGCCAATTAAACCTCTTTTCTTTATAA
ACAACGCAGTCTTGGGTATTTCTTCATAGCAGCATGAGAG
TGGACTAATATAACCTTTTGTACTGTTCCATTTATATGAA
AGATGAGAAAGAGGCAAATATAAAGAGACAGAAAGTAGAT
GAGTAGTAGTTACTTAGACACTGTTGCTGGGGAGTGACTG
CTCATATGTACAAGATTTATTTTTTGGGTGATGAGAATGT
TCTAAAACTAAATTATTGTGATGGTTGTAAAACTCTTGAA
TTATATCCTGTGAGTGAATTTTTTGACCTGATACTGCTCT
TATCAAAAGTCATTCAGGAATATATACCATGCCATCTATA
TTAGTAACAGCAGCTGAAATTCCAGCGTTTTTGGGGGTTC
CACTTAGTAACCAATATTAATCATGACCCAAAATTATCAT
CAAGATTCAATTAAGCCAAGTATCTCAATAAAACTCTCCT
ACTTGTGTCTGAGATTCTAGTGGAGAAAATGGCTCTTACT
ATTCCCAAAGTCTACAGAGTAATATCTCAGTGGATAAATG
AAGTAGCAAATCTGTTAGTTGAAGGCAACGTAAAACCAGT
AAGATAGAATGCTGCTATCAAAAAGTTTAAAGTTTTTTGC
TTAAGGGATAAGCCTATGGGAAATAAAATTATATAAAACA
TAATACTCAATATTTAAAAAATACACCCATCATGCAGGTA
CTATTTAACACAAATTTAAGTCCCTTATTAATAGCAAAGA
TATATCTTTGGTAACAGAAAATCTATGCAAGGGAACTATT
GATACAGAAAGAGGGCAGGGAAGTGCTGGGAACGGAAGGA
TGGGTCTCTGGCAAGGGCTTTAACCCCCAGGCCTGTGCCC
ACAGACCTAGGTGAGGACAGGTACTCCTGTCTTTGCGCCC
AAATGTTGCATCTCCCAAGATCACTCTGGCCAGCCACGCC
CCCATCCTGTGCCTATAAAAACCCTCAGGACCAGCCAGGC
GCGGTGGCTCAGGCCTGTAATCCCACCACTCTGGGAGGCC
GAGGCAGGCAGATAACGAGGTTAGGAGTTCGAGACCATCC
TGGCCAACATGGTGAAACCCCGTCTCTACTAAAAATACAA
AAATTAGCTGAGTGTGGTTGCGCTCGCCTGTAGTCCCAGC
TACTCAGGAGGCTGAGGCAGGAGAATCGCTTGAACCCAGA
AGGCGGAGGTTACGGTGAGCTGAGATCCTGCCATTGCACT
CCAGCCTAGGAGACAGAGGGAGACTCTGTCTCAAACAAAC
AAACAAACAAAAACAAAAAACAAAAAACACCCTAGCAGGC
AGGCATACAAGCGGCGAGACGTCAAGAAGAACACATCGGC
ACAAGACACAAATGGCTGGACAGTGAGAGGACATCGAGGG
GCGCACGCCGGCAGAAGCACACGCATCAGCCGGCCGCACT
GACAGGCCATAGACTGGCCAGATGAGGCCGAGTTTGGCTG
GGGCAGTCAGAGGAGAGCTGGGCCGCTGAGTGGTCGGACA
CCAGGGGAAAACCATTTCCCTTCTAGAAGGCTATCCTATC
TGCTGAGAGCTACTTCCGCTCAATAAAACCTTGTACTTAT
TCTCCAAACCCACATGTGATCCAATTCTTCCAGCACACTA
AGGCAAGAACCCTGGGATACAGAAAGCCCTCTGTCCTTGT
GATAAAGGCGGGGGTCTAATTGAGCTGACTAACACAAGCC
GCCTATGGATGGCCAAACTAGAAGAGCACCCTGTAACACA
TGCTTACTAGGGCTTCAGTTGTAAACATTCATCCCTACAC
ACTGCCATGGGGTCAGAGCCCCACAGCCTCCCAATCTGTA
TGTTCCCCTACAGGTTTAAGTAGCAGGGCACTGAAGAAGT
GATCCACACCACCATCACACACCCTGCGAGGGGGACAAGG
GAACTTTTCCCATTTCACTATTATGGAGAGTTGGGAAAAA
ATGTATTGCTTTCTGAAGGCATTTTCTTCTGACAGTAAAG
AATTTATAGAATTGGGATTATAGTCACCTGAGAACATTCT
AACAGAAAATTTTTAAGTGATGTATACCTCTTCCAACGTT
ATTAATAAACAATGTAAATTTTAAGGCAGCAGTTGGCTGA
CAGAGTGCCTATGTTTGTATCAATACCTTAAGCTCATATA
ATAATTTATGATCTATACAGTACTTAACAGGAGCTAAGAA
TGTGGGTTTTGATATAAGACTACCCGGTTCTAATTCTACC
TCTTCCATTCACTAACTGAGTGACTGTGGACAACTTATTT
ACATCTCTGATGACTTTATTTGCTCATCTGCAAGTCAGGA
ATCGTAACAGCATCAACCTTATTGTAATTTCTGAAGATTA
ACTCAGTTAATGTTTTAAGTGCTTTGCACAGTGCTTCATA
GTGTCGGTAAATTTAATTGTTATTATAGTTATCATATTAG
CATTAATCAATACACTAACCCCCTGAGGTAGGTGAGGCTC
AAAAAGGATAAATAAATTAGATCTGTATTTTTCATTTTTT
ATTTAGTGTTCTTGAGAAAAGGCCATGGAACTTCTAAATT
TGTTTTCAGATTAATTTTGGACACAGTCTACCCTGTTAAA
CCATACAAAATGTTATGTTTTTACATCTGAGTTTGTTTTT
TGTTTTTTTGTTGTTGTTGTTGAGACGGAGTCTCGTTCTG
TTGCCCAGGCTGGAGTGCAGTGGCTGGATCTCAGCTCACT
GCAAGCTCCGCCTCCCGGGTTTACGCCATTCTCCTGCCTC
AGCCTCCTAAGTAGCTGGGACTACAGGCGCGCGCCACCTC
GCCCGGCTAGTTTTTTTGTATTTTTTTTAGTAGAGACGGG
GTTTCACTGTGTTAGCCAGGATGGTCTCGATCTCCTGACC
TCGTGATCCGCCCGTCTCGGCCTCCCAAAGTGCTGCGATT
ACAGGCTTGAGTCACCGCGCCCGGCCACATCTGAGTTTTT
ATTAAACTCAATCAGTAACTTGCAATAATAAATTTCATCT
TTGTTTTCTTGGTATACCAAATTAAAACTTTGTGATAGTA
TATGCAAATAACATACTGTAATTGATACTATAACACATAC
CAAAGATTTTATTTTAGATTCAGCTTAAGGCCTGTTGAAT
GTGTATATACATACAGAATACCTTTTTTGCTATGTATAAA
TTGGTGATTAGTTTTTATATTTGTTTTAGGAAGTAGAAAA
GAACCAATGATTTTAGAAAGACAAAAAAAAAAAAAAAACA
CCAAACCCCAAAACATAACTCCATTCTGGCCTGTAAAACA
TATATGGACTTATATTGGATGATGTTAACAGTACAGTTTG
TTGGGGAGTATATATCAATAAAGGCAAGAATGAGAACTAA
TTCGCTTTTACTTATGACATAAAATGGGGATGTGATTATC
AATTCTTTGAAGATAAAACAATAAGGAAGTTTCATTCCCA
TTTTGTGTTAAAAGACTTCAGGCATTCTGAGGATTTTTTT
ATTTTTTCATTTTTATAATACCAAATAACCAGACACTTCA
AAAATAGATGGTTGAAATAGTAGCAATTTAGGATTATGAA
GCAGTTAAGTGCTTCACAATGTTGATGTAATACAGCAATT
ATAGACCTTTGTAATTTAGCTAAAATGCTTTGTTTTCTTG
TTATTCATATTGAAACTACACAATAAGAATACCTCCTTAT
TTTCAAAGAGCTTAAATTTTAAAAAATCTTTGCATTAATG
TTTTGACCATTGTTATGAACTTACCACTGAAATTTATTAT
TTTGTAACTAAAAACAAAATGAAATACTAAGGGGGAAAAG
GTTGTATAATGTTAGAATTTTGATTAGCAATCACAGCTGC
ACCAGAATTAGTTTCTATAGCAACAGGAAGAAATAATGTG
TTGAATTGCAATGCAATACAAGATTTTTTTTTTTTTTTTT
ACAGATTGCAATTCAAAAGGAAATCTTTAAAGAATTTTGT
CTTAAAAGAGTTATTAATCTTTTATCCATCATAATTCTCT
AATGGAAAATACTTAATTATTCTTGTCTACTTTTCCTGAA
GCCTGTTTTAGCTAATTTAAATTTAATATGTCCCAAAAAA
GACAGAAAATTTAATATACCTGAACAATAAGAATTTTAGT
TACTGTATCATTTGCATTTTAAAACAAAAATGCATGGAAA
AATATTCTGTATGTTGTTTAGACAGAAGGTAAATCTCAGG
GGTAGTTTAGAACCTACAAGGAAAAGTCTAAGAAGTGCTT
TTCTGAATAAATTATGTTGTAGGACTAAGAATTACAAACA
ATAAGCAAATACTATATTTTTATCAGTATGAAACTAAGTC
TTCTCTTCTACGAATGTATACTCCTGTACTCCCATGTCCA
AATTGTGATTAAGAAACTACTACTATGAGTATTCAGAATG
TATATCTCCCTTACTTTGGTAGAAAAAGATAATAGTATGG
GAAGCATTTAAAATTTAACGCTGCCCATACTATTTCTATC
AGTGAAAAGTATTTCACTGCATCCTCTCCAGTTCTAGCTA
TTTTTGGCAACTAATTAAAAGCATATGCCTGAACCTTTTA
TGTATTTTGCCCTTATAATGAGATCTATTACTATGGCTCA
CTCTATGCCTCTGAGTTCCAAAGTATCTTTGGAGTTACCA
TGGATACCAGTGACAAGTATTCTCCCATAACTGCTCTATG
TGTCTCATCAAACACAAGAAAACTGACATGGCAGGAATCA
AGCCATCAAGACATTATGAATCTCTAATTGTTCATGCTTT
TAAAAAATAGTACGTGTGTGTGTGTGTGTGTGTGTGTGTG
TGTGTGTATATATGTATTTAATTAAACCAGCTAACCAGCT
AATTATTTTTAAAAATCTGAATAGACAACAAATTATTGGA
TAGAAAATGAGTTATTTTTAAAAAGGTATAAACATTAAAA
TAAGCCAATATGACAATCTGTGATTCAAAGTAAAACCTGA
ATCCAAAAGTAAACTTGAGTTTTGAGTTCTCCAGTAATAA
AAATTTCTAATTATATGAAAGACAGTATCTCATAGGAGCA
TTCATATTACGTAGCCCATAATAAAAAATTTCAGAAGAGG
TCATTTATGAGAACATGCAGATTGTTCAAAGTTAAGTGCT
AAACTGTTACAAAAATATCATTGCAAAATGGAATCGAAGC
TTTTTTTTACCAGTAAAAATTATTCAGATTATGTCAGAAA
TCATCTCATTCTACCTATACTTTCTTCTTTCTTAGTGTAG
CAATCAAATCTTTCTTCACTATTTAATATCTTTTACTACA
TAAGAGATCTTTTTTAAAAATCAGGAATTGAATATCAAAC
TCAGCTCCTATAAAAAATATTTTCAACAACTCCTTTTGTG
ATTTCTCCTTTTAAAAATAGTATAAATATGTATGAAGCAG
TTATACAGACTTCTTGTCAGAGAGATACAATTTTACTTTT
TAAGACAAATGTACCCACATAAATAATAAGAAATTTCACA
TGACATAACAATTCACAAGAATTATATTATTCAATGTGGC
TAGGCATGTCCTTTTAGTGAATGTTTATCTTAAATTTTAT
GATTAAGATACGTATTACAATGTAGAAACACGTATTACTC
CTTCTATAAGGATTTGTGACTTAGAGATCATAGAGTGAAT
AAACATAAATATTTTTATTATCTAATATATAAATATATTA
GTTACTAAAGGGAAGCTCTTTAATTTATAAGAAATACATA
TCTATACAAATTCAGTCTGATGCAGTGAATTTCACACAGA
GGTTCCAACTCAACACTCACAATGCCTCAATTTTTCCATC
TTTAGAGGGGGAAGGCATCTTTTGTTGTTTTGGAAAGATT
ATGAAACGTTTCTAAATAGAAACCATAAAAATAGTAAAAA
AAAATGGTATTACTAGGCTTATGTGAGAATTAGCTTAAGG
GAAAATATTATAACACATGTCTGAAATTTTTATCAAGACT
CACAGGGACTGTTTTTCCTCATCACAAAGGACTGTTTTTC
CTCATCACAAAGGACTGTAGCAAAAGTCTAGGCAAAAAAC
AAACAAAAAATTATACCCAACTATCTTTGTTGAACTAAGC
TGACTAGCAGAGAAAATATATCCATCTAAATCAGCTTCTC
TCATGATTGCTTCTGGAGACAATCCCATGTTCTGTTAAGA
GTGGTTTGGAGAAAAGCAGACGACCCTATACCAAGAAACA
CTCAGCTGATTTCAGTGTGCCTCTTCTGTGCCCACAGACA
ACGAAGCGCAAGCCACTTAAAACTCCAAGACTCCAAGGGT
ACCTGTATTTCCCAGTAAATGGTAAACAACAGGCATTTAT
TTTAGGACCTATTTTGTGCCAGGCATTATGCAAGTTACTA
AATTCCACAGGCCTTGAGAAGAAAACCTAATTTGTAAAGC
TTTTATAACAGGGAAAGGGAAAATCAATAAAGAACACTGA
ACAGGGAGAGCAGAAACCTGAGTTTGAACCCATGGTCTGC
TACTAAAAAGCAAAGTGAGTATTTAAACTCTCTGGGCTTT
TGTCCATAAACCAAAGAGAACGAACCAGATCACTAAGATC
TGTGTAATTTTAACTACAATGAATCCATAACACTTAACAG
TTCCATTTTGAAAGTGGAATAGAATAAGGGATTAATTTTC
TAAAAGTGAAAACTGCTATTGCTGCAATGGATCATAAAAG
GGAACTAGAAAATCTCATTTCTTCAAAGTCTAGTTAACTC
TAACAGAGTTCTACCTTTTCATATTTGAGATCCAGGCCTT
CCTGCAAGACTACATAAGCTCTCAAGATCTTTAAATATAT
GGTGACGGCACAATGAAGGAAGAGAGAGAGAGAGTGGGAC
GAGAGAAGTTGTATGCAAAGATTAAAACACGAAAAGAATA
AAAACATTTTTTCCTCCTCAGAATAAAATGTTTATGCTAA
GTGATGTTTAAGTAACCACTATATTTTGCAGACATTTTAC
ATTAATATGCGAGGATCTCATTAGTAAACTCAACTTTAAT
GTGAACAATGTTTTGCTTCAACGTTTCTAAATTCCTAAAG
CTGTTCATAATGTTATTTCCTAAGGTTATTTCCAGAGACA
GATGCCATCAAATGCAGAAACCATCAAAAAATTTTGCACA
CTATCATGTTCCTAAGACACATCATGACAAAGGCAAAAAA
AAAAAAAAAAAGGTATAACAGAAAAAAAAGTATAGAAAAA
GTGGGGTAAATATAAGAAAATAATATAGCAAAAACAAATT
CAAATAGAATAATTATAAAAAGTACTGCAAAAAATACATA
GGAAGTAAACGTTTACAATATACACTTATAACTGAGAATA
AAGAAAGGTTGAATATTAAAGCATAAAAAGATATACTTAA
CAAAAATCAATTTTTAAAAGCTGCGTAAGCATATTATAAC
AAATAAAATAGTTTTTGAGCCCTCTCTGAAGAGACATAAA
TATAAATATATAAAGAAGCTTATTACCACAAAATTATATA
TGGGACGACCCCACCAGAAAGATGAATTTGTAAACATGTA
AGTCCCTTATAACATAACATTAAAATAATTAAAGAAAAAC
AGAATTCCAAGGAAAAAGCTGACAAAATCTACAATCATAG
TGGAAGATATTATATCTCTCTCCTACTGATTAAAAGGCAA
AGCAGAAAGAATAGGAAGGATACAGTAGATGAGTTTAACT
CAATAAGCTCAACTAAAAGACATTCACAGAAACCTACAAC
CAAGAATTAGAGAATGCATACTCTTTTGTTGGATACAATA
GACATTAATCCCCTTGACACACACACACGAATACACCAGC
CACATAAAGCAAGTCTTAACAAATAGCAAAGTTGGTATTG
CATAGACTTTGATAGCTGATCACAACACACTTAACTGAGA
ACTCAGAAACAAGAAGAGATTTCTTTTAGCTTAAATATTT
GGAATCTTAAATCCAAACCCAGCAACTGAAAAAAATCATA
ATAGGAATTAGAAAAATTATGAAAACAAATAAAAATGAAG
ATATTGCATATTAAAATGTGTTGGATACAATTGAAATGGT
ATTTTAAAAGGAATGTATAGTCTTAAATCCACATGCTAGA
AACCAAAAAAGACTGAAAAACAATGAAGTAAGCATCCAGC
TCAAGAAGTTAAGGTATAAATCTAAATAAAAGAAAAAAGA
AAGTAGATAGAATAAATAAAATTTTTAAAAAAACCAATTC
TACAGAGAGGATTAACAAAACCAAAACGTTTCCTTGAAAG
AATTAACGAATTATTTTTTAAAAACCCTGAAAGAATTAGG
TAAGGAAAACAATGCTATTAACAACTTTACAATCATAATT
CTGAAAATGTATACAATAAAAAATTTTTGGAAAAATATAA
TTTACCAAAACTGACTCATGAAGAAATAGAGAATCCAATG
ACACTTACATTTAAGTATTAAATCAATAAAAAATCCATCT
TCAAAAAAACTCATAAGATACAAGTGGTTTCATAGGTTGA
TTCTACCAAACAGAGAACAGATACTCTTAATCTTATATAA
TGGTCTAGAGAAATGAAAAAGAGCAATAATCCAAAACTTG
CCTTACAATTTCATAAAACCTTGATGCTAAGACTCAAACA
AAGATAGTAAGAGAAAAAATGGTGTATAATAAGCTTATTT
GGGAAACCCTAAAGGGAACACAACAGGTAATCAAAATACA
GCATGACAAATTGGGTTTTATTTCAGGAACACAAGGTTAG
TTTAGCAAACGGATATCTTTTAATGTAATTCACAACATGA
ACATTTAGATTAAAAGATAAAATCCATGTGATTTCCAAAG
ATTAGAAAGAGAAAATAATAAAATTAAACATCAATTAATG
GTTATAAATAGTTTTAACAAACTAGGAACAAAAGGGAATT
TCCTTAATTCAATAAGTGATATCTTCTAAATAACCAGAGC
AAACATCATAAAAGGCAAACATCAGAAGCATTCTCTTTAA
AACAGAAACAAAAGGCACATTCACTGGTATTAAACATTGC
ATGTGAGTTCCTAGCCAGAGCTAGAGACAAATTATTAGAA
TTTATCAGAAATAATGAACAAGATTGTTGAATAAGATACC
TTTTCTAATAATATGCCTGTAGAATCTCTTTCCTCTTCTA
GATAGACAACCATATCATTTCCAAGCAATGCCGGTTTTAT
TTCTCCCTTTTCAATCTTTACATCTCACATTTCTATATTA
TCAGCTTTTCCTAGGCATTATGCAAGTTACTAAATTCCAC
AGGCCTTGAGAAGAAAACCTAATTTGTAAAGCTTTTATAA
CAGGGAAAGGGAAAATCAATAAAGAACACTGAACAGGAGA
GCAGAAACCTGAGTTTGAACCCATGGTCTGCTACTAAAAA
GCAAAGTGAGTATTTAAACTCTCTGGGCTTTTGTCCATAA
ACCAAAGAGAACGAACCAGATCACTAAGATCTGTGTAATT
TTAACTACAATGAATCCATAACACTTAACAGTTCCATTTT
GAAAGTGGAATAGAATAAGGGATTAATTTTCTAAAAGTGA
AAACTGCTATTGCTGCAATGGATCATAAAGGGAACTAGAA
AATCTCATTTCTTCAAAGTCTAGTTAACTCTAACAGAGTT
CTACCTTTTCATATTTGAGATCCAGGCCTTCCTGCAAGAC
TACATAAGCTCTCAAGATCTTTAAATATATGGTGACGGCA
CAATGAAGGAAGAGAGAGAGAGAGGGACGAGAGAAGTTGT
ATGCAAAGATTAAAACACGAAAAGAATAAAAACATTTTTC
CTCCTCAGAATAAAATGTTTATGCTAAGTGATGTTTAAGT
AACCACTATATTTTGCAGACATTTTACATTAATATGCGAG
GATCTCATTAGTAAACTCAACTTTAATGTGAACAATGTTT
TGCTTCAACGTTTCTAAATTCCTAAAGCTGTTCATAATGT
TATTTCCTAAGGTTATTTCCAGAGACAGATGCCATCAAAT
GCAGAAACCATCAAAAATTTTGCACACTATCATGTTCCTA
AGACACATCATGACAAAGGCAAAAAAAAAAAAAAAAAGGT
ATAACAGAAAAAAGTATAGAAAAAGTGGGGTAAATATAAG
AAAATAATATAGCAAAACAAATTCAAATAGAATAATTATA
AAAGTACTGCAAAAATACATAGGAAGTAAACGTTTACAAT
ATACACTTATAACTGAGAATAAAGAAAGGTTGAATATTAA
AGCATAAAAGATATACTTAACAAAATCAATTTTTAAAAGC
TGCGTAAGCATATTATAACAAATAAAATAGTTTTTGAGCC
CTCTCTGAAGAGACATAAATATAAATATATAAAGAAGCTT
ATTACCACAAAATTATATATGGGACGACCCCACCAGAAAG
ATGAATTTGTAAACATGTAAGTCCCTTATAACATAACATT
AAAATAATTAAAGAAAAACAGAATTCCAAGGAAAAAGCTG
ACAAAATCTACAATCATAGTGGAAGATATTATATCTCTCT
CCTACTGATTAAAAGGCAAAGCAGAAAGAATAGGAAGGAT
ACAGTAGATGAGTTTAACTCAATAAGCTCAACTAAAAGAC
ATTCACAGAAACCTACAACCAAGAATTAGAGAATGCATAC
TCTTTTGTTGGATACAATAGACATTAATCCCTTGACACAC
ACACACGAATACACCAGCCACATAAAGCAAGTCTTAACAA
ATAGCAAAGTTGGTATTGCATAGACTTTGATAGCTGATCA
CAACACACTTAACTGAGAACTCAGAAACAAGAAGAGATTT
CTTTTAGCTTAAATATTTGGAATCTTAAATCCAAACCCAG
CAACTGAAAAAAATCATAATAGGAATTAGAAAATTATGAA
AACAAATAAAAATGAAGATATTGCATATTAAAATGTGTTG
GATACAATTGAAATGGTATTTTAAAAGGAATGTATAGTCT
TAAATCCACATGCTAGAAACCAAAAAGACTGAAAAACAAT
GAAGTAAGCATCCAGCTCAAGAAGTTAAGGTATAAATCTA
AATAAAAGAAAAAGAAAGTAGATAGAATAAATAAAATTTT
TAAAAACCAATTCTACAGAGAGGATTAACAAAACCAAAAC
GTTTCCTTGAAAGAATTAACGAATTATTTTTAAAACCCTG
AAAGAATTAGGTAAGGAAAACAATGCTATTAACAACTTTA
CAATCATAATTCTGAAAATGTATACAATAAAAATTTTGGA
AAAATATAATTTACCAAAACTGACTCATGAAGAAATAGAG
AATCCAATGACACTTACATTTAAGTATTAAATCAATAAAA
AATCCATCTTCAAAAAAACTCATAAGATACAAGTGGTTTC
ATAGGTTGATTCTACCAAACAGAGAACAGATACTCTTAAT
CTTATATAATGGTCTAGAGAAATGAAAAAGAGCAATAATC
CAAAACTTGCCTTACAATTTCATAAAACCTTGATGCTAAG
ACTCAAACAAAGATAGTAAGAGAAAATGGTGTATAATAAG
CTTATTTGGGAAACCCTAAAGGGAACACAACAGGTAATCA
AAATACAGCATGACAAATTGGGTTTTATTTCAGGAACACA
AGGTTAGTTTAGCAAACGGATATCTTTTAATGTAATTCAC
AACATGAACATTTAGATTAAAAGATAAAATCCATGTGATT
TCCAAAGATTAGAAAGAGAAAATAATAAAATTAAACATCA
ATTAATGGTTATAAATAGTTTTAACAAACTAGGAACAAAA
GGGAATTTCCTTAATTCAATAAGTGATATCTTCTAAATAA
CCAGAGCAAACATCATAAAAGGCAAACATTAGAAGCATTC
TCTTTAAAACAGAAACAAAAGGCACATTCACTGGTATTAA
ACATTGCATGTGAGTTCCTAGCCAGAGCTAGAGACAAATT
ATTAGAATTTATCAGAAATAATGAACAAGATTGTTGAATA
AGATACCTTTTCTAATAATATGCCTGTAGAATCTCTTTCC
TCTTCTAGATAGACAACCATATCATTTCCAAGCAATGCCG
GTTTTATTTCTCCCTTTTCAATCTTTACATCTCACATTTC
TATATTATCAGCTTTTCCTAGGAACTACACAAAAATGTGA
AATACCACCTATCAGATTGCCAAAAATGCAACAATCTAGC
AAATGTAAGCATTGATGAGGACATAAAAGATCAGTAAGAA
GGCTGTTAATGGGAGGGTAAATTTTTAAAATATGAATAAG
ATGCATAAATGCCAAATTCTAGAATATGGTGATATATAGA
GAGAGGTCTTCAAATCTATATAATGTTTCATGTCCTAAAA
AAGTTCTTAGAATATAGTAATATGAAATTCGAACACATGA
TACAACATGAATAACCTATTAAAACATCTGAAAACTGAAA
AACACTGTTGAAAGAAATTAAAGAAGACATGAATAACTGG
ACAAACATCTCATGTTCATGAGTTAGAAGACTTAATATTA
AGATGGCAATATCCTCCAAAGTAATCTACAGATTCAACAC
AATCCCCATAAGAATCTCAGAGGAATTCTTTGTAAAAATT
GTCAAGCTGATTCTAAAATTCATATGGAATTGCAAGGATA
ACCAGAATAGCTAAAACAATAAAGAAAAGAAGAATACAGT
AGGAAGACTCACACTTTATGATTGCAAGCTTAGTAAAAGC
AACTGTAATCAAGAGAGTGTGGTACTGGCAAGAGGACAGA
CATGTAGATCAATGACATACACTTGACAGTCAGGAAATAA
AACCGTATGTGTGTGGTCAACTGCCAAGGGTGCCAAGACC
ATTCAATGGGGAAAGAACAGTCTTCAATAAATAGTGCTGA
GGTAAGTGGTTATTTACATGCAAAAGAATGAAGTCAGATC
CTTATCTTATACTATATATAGAAATTAGCTCAAAATTAAA
TACCTAAATGAGAGCTTAAACTATAAAACTCTTAGAAGAA
AATGAAAAATTTTTTATGACACCAGTTTTGGGAATTATTT
CTTGGATACAACAAACAAAATACAGGCAACAAAAGGAACA
AGAGATAAATTGAAATTCATCAAACACTTTTCATTGAGCA
CTGTATTAGTCCATTCTTACGCTGCTAATAAAGACATACC
TGAGACTGGGTAATTTAGAAAGGAAAAGGTTTAACTGACT
CTCAGTTCAGCACAGCTGGGGAGGCCTCAGGAAACTCAAA
AACATGGCAGAAGGGGGAAGCAAACACATCCTTCTTTATA
TGGAAGCAGCAAGGAGAAGTGCCAAGCAAAAGGGAGAAAA
GCCCCTTATAAAACCATGACATCTCATGAGAATCCACTCA
CTATCACAAGAACAGCATGAGGGGTAACCACCCCTGTGAT
TAAATTACCTCCCACTGGATTCCTCCCATGACACATGGGG
ATTACAGGAACTACAATTCAAGACGAGATTTAGGTGGGGA
CACAGCCAAACTGTATCAAGCACTTTTGTGTATCAAAGCA
CACTACCAAGACAGTGAAAAGATAACCCACAGAATGGAAG
AAAATATGAAACAACTCAAAACAACCCAATTCAAAAATGG
GCAAAGGACCTGAATATACATTTCACAGAAGAAGATAAAC
AAATGGCTAGTAAGCACATCAAAAGATACCTAACACCATT
AGTCATTAAGGAAATGTAAATCAAAACCATAATGAGATAC
TAGTTTTTACCCACTAGAATGGCTACCACTAAAAACAAAA
CTAACAAAGGAATAACAAGTGCTGGCGAGGATGTGGAAGA
ATTGGAACCCTCATGCATTGCTGCTGGAGTGTGAAAGGGT
TCAGCCACTGCAGAAAAAAACAGTTTGGCAGTTCTGAGGA
AAGTCAAACACAGAATTAGCATGTGACCCTACAATTCTAT
TCCTAGGTATACACCCAAAATAAATGAAAGCAGCAGCTCA
ATCAGACACTTGCACATCAATGTTTACAGCAGTATTATTC
ACAATAGCCAAAAGGTAGAAGCAACTCAAGAATCCATCAG
AGGATGAATGGATAGGCAAAATGTGGTATATATGTACAGC
AGAATATTATTCAGCCACAAAAAGAAATGAAGTTCTGATA
ACTGGTACAATATGGATGAACCTTGGAGACATTATGCTAA
ATGAAATAAACCAAACATAGAAGGACAAATATTGTATGAT
TCCATTTACATGGGTTATTTACAACATGTAAATTCATAAA
GACAGAACATAGAATAGTGGTTACCAAAGACTAAGGGGAA
GAGGAAATGAGGAGTTATTTTTTAATAGGCAGGGTTTCTA
TTTGGGAAGATGAAAAAGTTCTGGAAATAGATAATGGTGA
TGGTTGCATAACACTGTGAATGTACTCAGTGTCAAAGACC
TGCACACTTAAAAATGCTAAAGATGGTAAATTTTATTTTT
ATATATTTTACCACAATTAAAAGAAATATATAACAGATTT
TTAAAAGAATGAAATTCTGATACATGCCATAACATAAATG
AACTTTGAAAACTATGCTAAGTGAAATAAGTCAGACACAA
AAAGGCATATATTATTATTTAAGTTATATGAGATCCCACT
TATATGGGATAAATTGTATGCTATGTATATATTTTACCAC
AATAAAAAACTAAATAGAAAAAATTCACTAGCATGAGATA
ATTAAAAGTCAGCTTTCAAGTGATTTGGAAAAATGGATCG
TTAAAATATGAAAGCATTGTCAGCCAGCCTTCTAAAGAGA
TATGTAAGAAACGGAAAGAGGGTGTTAAGAGTAATTAAAA
AGATTAGAAGGCTGTTATATCTCAAGTTGATTTTTTAAAA
AACACTAAAAAAATTAAGATTAGAGGGAGGATACTCTTCA
TATAGGAAAACCTAGGAGTGTTTAAGAATAGAAGAGAGTG
AATCATAGAGAAAAAAGAAGGCCATCACACAATAAAAAAG
AATAAGTGATTGCTGATAACCAATTCCAGCTGTGGCCAAA
TGAAGACAGCAGTTAAGACATAAGTATCTGGCCTCTAGAA
TACAACATAGAAATGATGAATAAAAATAAAAGAATATTGG
AAAGGAGGGGCATCAAAAAACTTCACAATGGTAATTAAAC
TCTGCATTAAAAGTAATCAAGAAACACTCAACATAAATTC
AATGTGATCTCATTCAAAATAGCACCAGAATTATTCTAAA
GTTCAGCCAAAAAAATTATTGAATAAGAATAACCATAAAA
GATTTGACAAAGAATATGATGTTATAGCATTAGACACTGT
AATAGAGAAATTAATTGGAACACAATAAAGTTCAGAAATA
GATACAAGTCCAAAAAGGAATTTAACGTAGGACAAAAGCA
GTATTTCAAATCAGTGATTAATAAATTATATTTTCCAGCA
AAAAACACAGTGATAAATGGCAGCAATTTGGAAAAGAAAA
ATGCTACATCTCCACTTCAATTCTTGCAACAAAAATCAAA
GCTAGATCAAAGATTTACAGGTAAAAGATAAACCCATAAA
AATACTAGAAGAAAACATGAACACAATTTTCCAAATCTCA
AAACAGGAAAGGTCTTTCTGAATGTGACATATAATCCAGA
AGCTATAAATGAAAAAAAAAACAAAACAAAAAATCTGAGA
TAACATAAAAATTTTGGGTCAGCAAAATCACCACCAATGT
TACCAAAAAAAAAAAAAAAAAAAAAAAAAAAACAAAAAAT
ATTACATGCAGCAAAGGCTAATATTCTTAATATCCATGAA
TTATGAATCAAGAAGAAAAATACCATCAACACAAAAGAAA
AATGGGTTAAATTTACCAACATGTGCACAAATAAATATAC
ATGCATACACAAAGCATATATAATACAAGCACATAAACTA
TAATACAAACTAAAGCATTTAATATTAAACTTTAGAAATT
TTCAAAATTAAAGAACGATAACATTAGGAAAAATGTATAG
TTGGAAATGTAAATTAAAATGTAAGTGTCAAAGATACAGA
TTGTAGTTAGAACAAACTGTTTTCTACCAATTTGAAATGT
GAGTGAAAGGTACAGGATTTCATGAGAATAGAATGGCAAA
TTTCATTTGTAAAACTACAATGTTTAGTTGTACCCACTGC
AATTCTACAATTCAAAATGGACATGTTGATGGCAAAGTGG
TATAACTAGCATCAAATCCTCCTGCCTGTTTATTGAAAAA
TATGTTAGAAACAGCATGGCTGAGCAATCAACTAATAATC
TGTGTAAGGTAATCCTTATTCATTTGCACATTATTGTGCT
TTTGTTTTCTACTGTCAAAAGTTTGACAAATTAGAAAAAA
AAATCATTGACCCAGTATACTTATCAGACACTATCTTTTA
TATTTGTAGAATACAAAACAAGTTATTGTATTTGCAGTCA
ACCATTTGCAGAGATCATCTCTGTATAGTTTTACACTGTA
AGAATCAAATTTTCAAATATGCACTTGGTTATTAGTTCTA
TTTTTAACCTGCCACTCATATACTGTCATGTACTTAAAAT
TCAGAACATGTTTACATTATCCATCCAGCAGGCTAATGCA
ACTGCACACCAGACAGTCATGCATAATTCAAATCAATATC
CTCAGGCTTGGAACTCTAAGTCAAAGCTGCCTTTAAAAAA
GCTAGGGTGTGACTTTAACATGAATAAAGTATATCTAATT
TTTCTTTTTATGTGACAAATTGATACTTTCTGCAATGGAA
TGCCAAAAATGCAAAGCCACTGTATAATAGATCTTTACAC
TATTGAAAAAAAGAGATAATTGAAAAAATAAGGTAACCAC
AGCAGTCTTAGAAAATTAACTCTAAATACTGAAAGAGACA
AAGTTGAATAAGATTCAAATAGCAAAGCTCACAATGTAAC
AATAGATTATATGAAGTTTAGCCAACAAACAACACGTACA
TAAAATTACAAAATCAAAACTCTAAGTTATATTGTGAATT
GGGAATTCTTTTAATACTTAAATTCAGATTACTATTTTTG
TATCAGTAAAGTTAGTTTCATTTAAACCCCTTAAGTATAA
ACCCCACTACAAAATTTCTATAACTAGTTACATGTCTAGA
AGTGACCCACATCTGGAAAAGCTCAAGTCTATCAAACTTA
AACTGAGTTTTCTTAGTTAAGCATGTCAAGATACAGCATT
GAATATCCATTATACCAGACACTAGTTTATGTCACCTTTA
CTGTGGATATTTGCTTTTAAAACGAATAAGGAAAAAAAGA
TAACTGAGTCTTAGTCTATAAACATGTATTTTTGAGGCTA
CTGAGAACATAAATGTTTATCAATAACTTGAAATGTAACA
CATAAGTGATTAGCCTCTGATTTAAAATTTGCATAAGCAA
GAATAAATGCATATATTTTGATAATTTTTCTTCCCAGAAG
CTTCAAATTTGACTCATCATTTAAAGAAACCCTCCAGATA
CGAACATCATTGCTCGTGCAACCCAACTCAATTATGAAAA
TTTCATATTAGTCCTATTCAATATTACAGACATACCAAAC
ATAATATCCTCTACAATGACAGTCCATTAATGTCAAGGGG
TAGTAATATGAAGGATGAAATTAATGGGATAGAGAAAAAG
GATTCAGTGGTATCTGAGATAATGAAAAAAAGATTAAATG
GCAGGCCTTTGGGAAATACAATAAAGGCACGGAAGTCCTT
TCAGTGAAGACAGTGAATCTAGTTCAGGTACACAAAACGT
ATCTTTTCAGTTTTCTTGTAGAGATAAAAAACTTAAATAA
TGATGACACAGTAGATAAATCAAAGATGTCTTAATTGATT
AAGCCCTGAATTTAATTAGGAGTTTACAGATAACACTGAC
CAGATCTATTCACTAAGTATTCCGTAAGAAAATAGCAGAA
AAACATGTTTTATAGCAAATCAACTACCAATTAAAGCTGT
AGAAAATGATGCATAGAAAATCAAAATCATAATAGCAACA
GCAAATGGAAAATTGCCCTAAAAAAGGACATCTGATCTCA
CCCAGCAATAATAGCAGCATGGCCCATGAATTGAATATAT
ATTTTTTTCCTTTCTATAGAGGGCTGTTTCCCTTTAAATT
TCCGTATTTTTTGCCCACAAGTACAACCAATGAATATTTT
AAGCCTCTCTAAAGGTAAATACGTTATTGGCTCAGAGTTT
TCTTCCTTTATAAACCTACTTTGGAATATTTGTAATACAG
CACCAAAGTTCAAAGCACATAGAATTCTCACATTAATCTT
GACATAGAGACAAACTATAAATTTTAGAAAAGTAGCTACA
CAAAAGAACTAAAAGAAAGATTACAGGATATAACCTGCAT
ACATAGTTTATTTTTTGAAGTTAACTTTACATATTATGCT
GGAAATGATAAAGGCAATAAAATGCAATTTTAGTAGCTCT
ACTTAGGAACATAGGAACTCAAAATGTGAGAAGTGGAAGG
AACCTTAGATCACACTGCCTAACCTTAACATTTGCGCAAA
AGGAAACGAGGGCCTGTGACATTCCTAAAGTAATAATTTA
TACAAAGGGTAAGATTAGAAACCACATCTGCCATTTACAA
GTCTCCTGAGTACAGATCTATACAAGCATACCCATTGGCT
CTAACTACTTCTAAGTATGCTTAAGAATTCACAATAGCAA
AGACTTGGAATCAACCCAAATGTCCATCAATGATAGACTG
GGTTAAGAATTTGTGGCACATATACACCATGGAATACTAT
GCAGCCATAAAAAGGGATGAGTTCATGTCCTTTGTAAGGA
CATGGATGAAGATGGAAACCATCATTCTCAGCAAACTATC
ACAAGGACAAAAAACCAAACACCACATGTTCTCACTCATA
GGTGGGAAATGAACAATTAGAACACTCGGACACAGGAAGG
GGAACATCACACACCAGGGCCTGTCGTGGGATGACGGGGG
GAGGAGGGATAGTATTAGGAGATACATCTAATGTAAATGA
TGAGTTGATGGGTGCAGCACACCAACACGGCACATGTATA
CATATGTAACAAACCTGCATGTTGTGCACATGTACCCTAG
AACTTAAAGTATATATAAAAAAAAAAAAAAAAAAAGAAAT
GAGGTTGCATACAATTCCAAAGCTGAAACAGATGTAGCAA
GGACCAACGCTAGACTAGAGCTGAGATACTTCTCATACAA
TGGAATTAGATGGCATCCATATCCTTCAATTTCCCACCTC
CCAGTTCCCATCCCATTTCCTCATTCTCCACCCACTGTAG
ATAAACTTGCATCCACTGATTTATACGGGAGGGTGAGATG
TCTTCAGAAAAAGCATCTTAAACTAAGACTATATATAAAC
GTATCTTGCAAATCAGAGGGTAAAGTGAATGTGACAATCC
AAATTTCTGAAAAGTGCAATGAGACTCTTGATACTCATAA
TAAGAAAAGGGGATATCTTTCACAGACAGCCATAGTAGGC
TATTTGGCCTGAGGTCAGAGAAGAGTATGGACCCCTAGTG
CAACATAGTGGCTAGTAAATTATTTTATCCTGCCAATTCT
GGCAATGCATTCACACCCTGGGAAGAAAACATGCAGTGCA
TGAACTGAAAGAACAGCCTCTTTACATCCTAGGGCCCACA
ACTCCGACAGTAATTATTTTAGTTCCCATTATTTTGGAAA
TAATGTTAATGTAATCCCATTCATGTCTCTCTCTCTCTCT
CTCTCTCTATATATATATATATATATTCTTTCTTGTCATC
ATACATATACATGTGTATATATATAATTTATCTTATGCAG
GTTGAATAAGAGAATTTGTCAGCTCTTAGCCACCAAATTC
ATTCCCAAATTAGTATGGGAATTTAGCATGTGAAATTCCT
AGGAATTTTTTCCGTGGGAAATTTTTATTCTAATCCTTAT
GTTTTAATTGTATGATAGTGAATTTCTCTCATCCTGCCCT
TAATTTGAGTTCATTCATTACCAGTCACTTTCTGTTAGTA
AAGAATCTCAAGCTAGAAGAATTTAAAATTCCATTCCCAG
GTCTAACTTAATTTCCTCTCTATATCTAAGTTTCTAACTT
GTAAAACAGAGGTAATAATAGTTCATAGTTCACAGTGCTG
TCAAAACATTAAATGAGCTAATATAAGCAACGGGCTTAAA
ACAGTGCCTGTTACATCGCAAGCACCATATATGTATTTGC
TTTTGTTACTCCTTCCCTCTGATGGCAGCTAAGCTTCTGT
TCATGGAACTTTTGAGTGGGAGACAAAGTGAGGTCTGCAC
TTTTAATCCTCCTTACTCCATCCAGCACCTTGAATGACTT
CATTCTGGAACATCTTTCCCTCTCTTCCACCTCTGATTAC
TCTGATGTATTGGGGTAAGAAACAGGAATAGCAGAAATTG
CTGAGATTGCCTTACTGGCTGCATGCAGGTAGTAGAAAGG
TACACTAAACCTCACTCTAGCACCGGTTGGCTACAGTAGT
TTCTGCTGATATGGTGGTTTCTTCATAAATTATGCAGATA
ATTCATTTGGGTGATACTCAGCTTCATCTCAGCCTCTGCA
GTCATAGAGGAACTACTCAGAGGAGAGCAGCCGAGTCTTC
CCCTGTGGTCGGAAGTCCATACTCCTAATCCCCTAATTAG
GTAGCAAATTCCCTGGTTTGCTGGTTGCCTGACTAGCCCT
ATAACTCTTATCTCTTCTACTTTCCATGCTTCTCCAAAGG
GAGCCTCAAAAATATCTCCGTGTTCTTCACAAATCTCAAG
TGCCCACTGAAAAATGGGATGAGGTAGAAGAGCTGTAACC
ACAGTACCTCCCAACTTTCAAACTCCAACTTTCTTTCTCC
CCCTACCTCATCTCCTGCTTATTTGATATGGGGTGGGAGT
GGGAGCACAGCAGTTAGATTAATATTTGGGAGTAATAAAA
CCAGTTTGGACTACCTCATAATAAACATGTAGGGAAGTCT
CTGACCCAGAATGCCAATGGCTGTTAGCTCAAGATTTTAG
ACAGAGATGAATTACTATTACCTCCTTATTCCAGCTTTCA
GTCCCTAGTCACCTATTCCAGAATAACAAAAGCCTCAAGA
AAAATCCCATTAAACATCCTGATACAAATACAATTAATAT
AGGGACAAACAATCTTTCTTATACATCACTATAATCTGTG
GTATGTATAGACCTAAATGCACAACCTAATCAAATACCTA
TGTAAGAACACACAGGGAGAGAAAGTTTATGTGTTCTATA
TATTCTGAGAGATGGTCCTCTTTAACCCCAAATAGTCACA
AGAAATCTGCATATGGAAGGAGTATTCTGTTGTCAGGCTA
TGGGGAAGTAGGAGTATAGCTAGCTGTCAAACATGAATGA
TTTCTTATTCCATTTTGTGGACAAATCAAGATGAATGCAA
AATGAAAGAGATCATAAAGAATGTTAAAGAATCAAACTCA
AGAAACTCAAGAAGTCCAAATATATAAATCATTAACAAAA
TAGGCTAACGGTAATAAGGGCAAGAGAGGTTTTAATTAGA
AAAATCAAGCTCATAACTTTGTTCCACTTAAATAAAAAAA
TTATTGATTTATTAAATTTGCATCCAGCAAGCACTATGTG
AGATACTGGGAACTCACACCGAAGTGAAGTGAAACAAGTT
ACTGTACATAACAAAAGAATATCCAAAGCAACTGAGGTCT
ATAGAAATTCTGAAAATAGAAAGATTAATCTGTGAGAGTG
TTGGCAAGAAAACTTCATGGCAGGAGTTGGCCTTAACTTT
GGCCTTGAAATGCAGTGCTAAATAGGCTGAAAGAAGGTGT
TATGTTTCAAACTGGGGTACAATATTAACAAAAGTACAAA
GTCAGGCATGATGACCAAATTACCTCTGCAAAGAACTGGC
CAACTAGAGAAGGTTTTAAACAATGGGAGAACAAGGAAAG
GTTAATTTAGATATTTATACTACCTCATGTTTGGGTTTGT
CTCCAATCTTGTGATTTCAAATATCAATATCAACTGGGGT
CGGGTGTGGTGGCTCATGCCTGTAATCCCTGCACTTTGGG
AGGCCAAGGAGGGCAGATCACTTGAGGTCAGGAGTTCCAG
ATCAACCTGGCCAACATGGCGAAACCCCATCTCTACTAAA
AGTACAAAAATTAGCCCAGCGTGGTGGTAGGTGCCTGTAA
TCCCAGCTACTTGGGAAGCTGAGGCAGGAGAAGTGCTTGA
GCCTGGGAGGTGGAGGTTGCAGTGAGCTGATATTGCAACT
GCTACACTCCAGCCTGGGTGGCAGAGCAAGACTCAGTCTC
AAAAAAATAAAATAAAATATAAATACATACATACATACAT
ACATACATACATAATAATATCAACTGGAAGCTTTCAAAAA
AACTTTTTTGTCATTGTTGTTGTTTTTTGAGATGGAGTCT
CACTCTGTCGCCCAGGCTGGAGTGCAGTGGCGCGATCTCG
GGTCACTGCAACCTCCACCTCCTGGGTTCAAGTGATTCTC
CTGACTCAGCCTCCTGAGTAGCTGGGACTACAGGCGCATG
GCACCACACCCGGCTAAGTTTTTTTTTTTTTTTAGTAGAG
ACAGGGTTTCACCATGTTAGCCAGGATGGTCTCGATCTCC
TGACCTCATGATCTGCCTGCCTTGGCTTCCCAAAGTGCTG
GGATTACAGGCGTGAGCCACCAGGCCCAGCCCCAGAAAAA
CTTTTTAGTTATAGAACCTTTTGTTCAAATAAAATCTAAT
CTATTTAAACCAGTAAAAGAAGAAATAAGGAGCTTGAGCT
CTGTCTCCTCATTCTGATTCCCGACCCTCATTTTATCTTA
CTCCTAGAACAAACCCCTACCAAGGATCCACAGAACCCCT
TAATGAAAACCATGTTTAAAACTGTTGTGGAATATTTTTT
TGGTGAGGGTTGTGGTCTCAATTACCTTTTAGTTGGCTCA
ATTCTCAACTAGTTGCATGCCCTGTAGATTCCTTCACCCA
GAGTTTCACTGAAAGCTCTTGAGAGACAACAGCTCCATAA
GGATAAATGTTGGAAATATTTAGGTGAGTACAGCTTTTAT
AATATGATGTCATCAAACGTACTTTAAAGAACATAAACTT
ATAAAGGTAAGTTTCATATTGGGTGTTAATTTATATTAAT
TTTTAAAGTGAATTTAAAATAAACAAACTTTGCCTCTAAC
TGTATAACTACAGAGTTTTAAATCTGAAATGAGGATTAGT
CTTAGGCAAAACAGCACTTTCTAAAAACAGCATCAAAAAT
CTTATTTACATGATGTTTCTAAATGTTCTGTGAGAAGTAA
AACACCTACTTAGAAGAGACTTCTAAATGGTTAAAGGTGA
ACTGGAGATGGTAAGTGAGAAATCACTTTGACTTAAATTT
TAGTTGATATATAACCAATAACTATAACAAATTAACTTTT
TATATGGGAGACAATCTTTTTTTTTTTTTTTTTGAGACAG
GGTTGGAGTTCAGTGGTACAATCATAGCTCACTGTAGCCT
TGAGCTCCTGGGCTTAAGTGATCCTCCTGCCTTAGCCTCC
CAAGTATCTGGAATTATAGGTGCACGCCACCACACCCAGC
TAATTTTTTGTTTTTTGTTTTTTGTTTTGTAGAGATAGGG
TTTCATTATGCTGACCAGGCTGGTCTTGAACTCCTGGCTT
CAAGTAATCCTCTTGACTTAACCTCCCAAAGTGTTGGGAA
TATAGGCATGAGCCACCATGTCCGGCCAACAATTCTATTT
TTAAGACATTCTAATAGGAAAAAAACATATTTTTCCCTCT
CAACCAATAAAATATCAATTAAAAACTAGCTGTTCCCATT
TTTTAGACAGTTTGAAGTTCATGCACTTTTATTTTTTTCA
ACAAATTATCAATGGGCATACCTATTTAATTTTATACATA
AAGACATTTCATATATACAAATATGTTAATAGCTACCATT
TATTCAGAACCATTATATCCCAAGACATGTAGTATTTCTA
GTCATCACACTAACTCTTTAGGGCAAGTATTTTTAGATAA
TTTACATTTAAGAAAAGACTCAGAAAAGTTTATTATATCA
CATAGATAATAATTACTGAAGATAGGATCGGAATTAAGTT
TTTCCACAGCTTATTCATCTCCTGACTCATGTGAAAATCA
GAATGTGATGAGAAACAAGCCAGTTCACTCCACAGAGCTC
CAGAAAGGCTCAGGAATTGAAGGTATTAGTGAAGGTAGTG
GGTGAGAAGTATGCTAAAACAAGAGCAGGCAGACGAAAGC
TTGCACAGTAAGCAATAACAACACTCCCACCACAAATTAT
GTCCTCTATAATAAGTATTCAAGAATCCAATTAAGGAACA
TCAGGCATAAGAGGAAACAGGGAGAAGCACTCCCCCTCTG
AAAACAGAGAATTAAGTGAAAATCTGACGAACAGTTCAAT
GCTCAGCTACCTTTTATTATTCAGTTCCAAGAGTGCTGCA
GCCAAGTATTATATCACACTTCTCACCAAAAACAGGATAA
TGAGGATAATGGAGGATTATTCCAAAAAATTAAGTGGCCT
AAAAGACTACAGTTATGAACACTGACATGTGGGAGTCTCA
AATGAAATGGTCATATTCCTTCCCAATAAACTAGCACTGA
AGTCACTGATAACAAACTCAGTCCAAGCACACAGTTTCTA
ATCTACTTTTCTACATATCACTGTTAAATACGACAATCTC
TACATATGTGAGAAAACCTCCAATATGAAAGACAAGAGAC
TTAGAAAAAAAAAAAAGGAAACGTAATATAGGAACAAGAA
AAGGGCTTAAGATGGAAGAAAAGAATATCCTTAGTGATGA
AAAGGTATCACAATCATAAAATAAGAACAATTACTTTAAG
TAAGAAACCATCAGAGGCTGAGAAACAACTCTTGATATTT
TAAAATGTGATAGCAGAAAGTTACAATATGGGAGGAAATT
AGGCTTCTCAATATCAGACTAATAATCTTGCCAGAAACAC
AGGAGAAAATGGAAGGAACTATGAAATAAATGATTCCATT
TTTTTTTCACATCTTAAGAAATGAATATTCAGACTGAAAG
CGCCCGCCAATGCCGGACATCAACAATGAAAGTTGTACCC
AAGGTACAATGTTACAAAATTTCCCAAAACAGGAAGAAGA
ATAACATAATTAAAACTTGCAGAGAAAATAAAATATCTAA
AAATAAATGAGAACCAAAATAGCAACACTATTAGTGAGAA
GACAATACAGCAATGACTTCACAATTCTATAGGAAAATGA
TTTCCAAAGTGGCATTCTGTATCTGGCCAAACCATTAATC
AATTACAAGTTAGAATAAAGAGATTTTCAAATGTGCAGCA
TCTCAAAAAGCTCGCTTGCTATATACTGCTTCTCTGGAAG
CTACTGGAAGATAGGCTTTATATCAAAATGAGAAAGTAAA
CAAAAAAAAAAGACTGTTGAGTTTTTAATATACTTACATA
CGTAAATTACTTTAACAGAAAATTAAAGGTGCTGTGATAA
GACCAGAGTTAGGATAACAGTTAATGGCTCTAGATTTCAA
TAAGATTGGTACCAGAAGTTGAACATATAAGCACTCAACC
TATAGACACAATCCACAAAATTACCTAATGAATGCTAGGA
GTTGTTACATTTAGCTATTTGTCAAGTTTCATATTACTGT
TCAACTAAATCAAACAATTTTCCTGCCTCAACAGTTAACT
CGTCTTCCTACCTCTCATTTCCCACATCCCCAATCCATTC
TTCACAGACTTAATAGCATTATCTACCTAAAGCAAAAGTC
AGGTCATGTAATGCTTTTAGTTTAAAATCTTCTAATGGCC
TTCACTGCCTAAAAAAACAGTCCTAATTGCTTGACCCATC
AGTTAAGACCCTAAATGATCTATACCAACTTTTCAGTCTT
ATGTTTTACCACTACTATTATTTCAGCACACAAACCACCT
GTTGCTTCTCAACTTGGCAGAAAGAATTTTCTCTTAAACA
GCTCTTTTTCTATCTCTGTGCATAGCACAGCAGGCATTCA
AAAATAAAATTACAGTGGCATAAATTAGTGATTCACTGTA
ATAAAAAACCAAAGGAGATTCTACTACAATATAATTCTAC
CTTCTATGCATGAACATAAAAAGTTAAAGTTAAATTAAAA
TGTTGATCTATATTGATATTGTATGGATCAACACAAAATT
TCCATGTTCTGGTATAATTTGCCCTTCTTTGATCTGGGCT
TTGTCCTTATGTATAAATAAAGGAAAGAAAATTTGTAGTC
ATGTAGGATATTGTATAAAATTATAACACTAGTAGCAGTC
ATTAGAAAATGTAGAGAATATGGCAGAATGATCTTGACAT
TTAATACCACATCTAAAACTTAAAGGTAACATTAAAGGTG
AATTAAATTTCAATAAAAGGAAAATAAGCTTATAATAGGT
ATGTGGAGCTGTTTTTTATTTTAAAAATTTAATTAATACA
CCTCAATAATTTGCTGTTAGCAACCTATTAAATGGACTCC
TAAGTATTTACAATGCTTTCTGCCTGTCAACTCTTTAATA
GTTAGTAAATTGCTTTAGAATGCCATTGTTTCTGTGCTTG
GAGAGCTTTTTTTTTTTTTTTTGTGAGATGGAGTTTCGCT
CTTGTTGCCCAGGCTGGAGTGCAGTGGCGCAATCTCAGCT
CACCGCAACCTCCAGCTCTGGGATCATGTGATTCTCCTGC
CTCAGCCTCCTGAGTAGCTGGGATTACAGGCACCCGCCAC
CATGCCCAGCTAATTTTTGTATTTTTAGAAGAGACGGGGT
TTCACCATGTTGGCCAGGCTTGTCTCAAATTCCTGACCTC
AGATGATCCACCCATCTTGGCCTCCCAGGGTGCTGGGATT
ACAGGCGTGAGCCACTGCGCCGGGCCTGGAGAGCTTCTAA
AACCTAAAATTTGCTCCAAAGAGTTTGTCATCGGGGAAAA
AAACTCAAAAGAGCTAGGATATACTAAAAATTCTGTAATT
AGGATCCAAATAAATTGCTCTTAAAGAGTAACTTAACCAA
GAGCTTGAAAAGAATTTAACAAGTTATTGTTAACAATTTG
TTTGACAACAGAGTGTTCCTGATTGATTTGAGTTCAGGAT
ATAAACCAAGAAATCTGACTATACATATGCAAAAAAGGGT
CCAAAAGTTAACATGAGTAGCAGGTAAGAAATCCAACAAT
ATTCTAAAAACAACTAAGATTTGGTTAGCAGTCTCAATCA
TATTAAATGTAAAGGAAACAAAGTAACACAGATATGAGGC
TAATTACTCTTTCAAAGAATCTGGTTTTAACATCCTATAA
AAAATAGTCTGAAAGGTAGGTATTTCTCATGTATGTGGGG
TACTGGTTGAATACAAGCTAGGTACTTATTTAGAAGTATA
ACCAGCAGATGTAAAAAAAGAAGGAAGGCGATTTCTATGA
ATTCATATGGAGTGGTTTCCAAAATAAGTAACAAAAGAAA
AATGCAAAAGAAAAAATACATATACACACATACACACATA
TATATAGTATTCTATATGAAGGGAAAATAACAAGACACAC
ATAATTATGTTTTTTCAAAACAAAACATATGAAGGATAAG
CCAGACACTAAAAATGTGGTTACCTACACAGGTAAGTAGG
AATGAAGTAGAAGAAATAAAAAAGAAATGGGATTTATCTG
AATATATGTTTTAATTTAGCTTTTAATTTAGACTAATGTT
TTACATATTCAAAAACAATTAAATTGAAAAAGGAAAACTC
AACATCGAATGAAACAAAAAGTAGGAAGTGAACTATATTC
ACAGCAAACAGTAACCACAAAAAAGAATTAATGCAGATAA
CTTTTGAACACAGTATATTGTACAACCTTATTGATATATT
ATGAAGACAAACATTATGCAACCAAAATTCTTGAATTTTA
TGTAATAGACTTATTATTGGCAGTGGTATTTAAGTACCAA
TACCTAAACTATTTTATATGTATTGTAGGACTGAGCAAAT
GAATAAATACAAGAATTCTGCTAGGAACCACAGTTCTATG
GATGAAGAGAGATACAAATACAGAAAAGAGAAAGAAGAGG
AAGAACTCTGTACTGGATTGAATGTGTCATATCAAAATAA
ACTGTTCACTGAAAGAACCTAGAAGAAATGATATCCAGCA
GTAACAAGCACACCTAGATCTTCATTTCTAAACGTCCGTC
TTCACAAAAGGATCCAGGTCTCCTTTAAAAACAAAACAAA
ACAAAACAAACAAACAAAAAACAAGAAAAGAATGCAACTT
TCTGCCAAAAAAGGATTATAAGGAAGAAAGGACTAAAGAC
CTGATGGGACTTACATGGTTTGGCTGCATCCCCACCCAAA
TCTCATCTTGAATGGTAACTCCCACAATTCCTAAGTGTCA
TGGGAGGAACTCAGTGGGAGGTGACTGAACTATGGGGCTG
GGTCTTTCCTGCACTGTTCTCTGATGGTTTTAAAAGGGAG
TTTCCTGCATGAGCTCTCTTCTCCTGCCTGCTACCATGTG
AGACATGCCTTTCACCTTCTGCAATGATCGTGAGGCCTCC
CAAATGATGTGATACTCTGTACATTACTAATGTAACACAT
TAGTCCATGTATTAATGGACTAATAGAGTAACTTAACCAA
GAGCTTGAAAAGAATTTAACAAGTTATTGTTAACAATTTG
TTTGACAACAGAGTGTTCCTGATTGATTTGAGTTCAGGAT
ATAAACCAAGAAATCTGACTATACATATGCAAAAAGGGTC
CAAAAGTTAACATGAGTAGCAGGTAAGAAATCCAACAATA
TTCTAAAACAACTAAGATTTGGTTAGCAGTCTCAATCATA
TTAAATGTAAAGGAAACAAAGTAACACAGATATGAGGCTA
ATTACTCTTTCAAAGAATCTGGTTTTAACATCCTATAAAA
ATAGTCTGAAAGGTAGGTATTTCTCATGTATGTGGGTACT
GGTTGAATACAAGCTAGGTACTTATTTAGAAGTATAACCA
GCAGATGTAAAAAAGAAGGAAGGCGATTTCTATGAATTCA
TATGGAGTGGTTTCCAAAATAAGTAACAAAAGAAAAATGC
AAAAGAAAAATACATATACACACATACACACATATATATA
GTATTCTATATGAAGGAAAATAACAAGACACACATAATTA
TGTTTTTCAAAACAAAACATATGAAGGATAAGCCAGACAC
TAAAAATGTGGTTACCTACACAGGTAAGTAGGAATGAAGT
AGAAGAAATAAAAAAGAAATGGGATTTATCTGAATATATG
TTTTAATTTAGCTTTTAATTTAGACTAATGTTTTACATAT
TCAAAAACAATTAAATTGAAAAAGGAAAACTCAACATCGA
ATGAAACAAAAAGTAGGAAGTGAACTATATTCACAGCAAA
CAGTAACCACAAAAAAGAATTAATGCAGATAACTTTTGAA
CACAGTATATTGTACAACCTTATTGATATATTATGAAGAC
AAACATTATGCAACCAAAATTCTTGAATTTTATGTAATAG
ACTTATTATTGGCAGTGGTATTTAAGTACCAATACCTAAA
CTATTTTATATGTATTGTAGGACTGAGCAAATGAATAAAT
ACAAGAATTCTGCTAGGAACCACAGTTCTATGGATGAAGA
GAGATACAAATACAGAAAAGAGAAAGAAGAGGAAGAACTC
TGTACTGGATTGAATGTGTCATATCAAAATAAACTGTTCA
CTGAAAGAACCTAGAAGAAATGATATCCAGCAGTAACAAG
CACACCTAGATCTTCATTTCTAAACGTCCGTCTTCACAAA
AGGATCCAGGTCTCCTTTAAAAACAAAAACAAAACAAAAC
AAACAAACAAAAAAACAAGAAAAGAATGCAACTTTCTCTG
CCAAAAAAAAGGATTATAAGGAAGAAAGGACTAAAGACCT
GATGGGACTTACATGGTTTGGCTGCATCCCCACCCAAATC
TCATCTTGAATGGTAACTCCCACAATTCCTAAGTGTCATG
GGAGGAACTCAGTGGGAGGTGACTGAACTATGGGGCTGGG
TCTTTCCTGCACTGTTCTCTGATGGTTTTAAAAGGGGAGT
TTCCCTGCATGAGCTCTCTTCTCCTGCCTGCTACCATGTG
AGACATGCCTTTCACCTTCTGCAATGATCGTGAGGCCTCC
CAAATGATGTGATACTCTGTACATTACTAATGTAACACAT
TAGTCCATGTATTAATGGACTAATACAGTAAATTGTTACC
AGTACAGTGGGGTCCTGCTGAAAAGATAACCAAAAATGTG
GAAGCAACTTTAGAACTGGGTAACAGGCAGAGGTTGGAAT
AGTTTGGAGGGCTCAGAAGAAGACAGGAAAATGTGGGAAA
GTTTGGAACTTCCTAGAGACTTGTTGAATGGTTTGCTCAA
AATGCTGATAGTGATATGGACAATAAGATCCAAGCTGAGG
TGGTCTCCGGTGATGAGGAACTTGTTGGGAAATGGAGCAA
AGGTGACTCTTGTTATGTTTTAGAAAAGAGACTGGTGGCA
TTTTGCCCCTGCCCTAGAGATCTGTGGAAATTTAAACTTG
AGAGAGATGATTTAGGGTATCTGGCAGAAGAAATTTCTAA
GCAGAAAAGCATTCAAGAGGTGACTTTGTGCTGTTAAAGG
CAATTTTAGAAGGGAAACAGAGCATAAAAGTTTGGAAAAT
TTGCAGCCTGACAATGTGACAGAAAAGAAAATCCCATTTT
CTGAGGTGAAATTCAAACTGGCTGCAGAAATTTACGTGAG
TAATGAGGAGCCAAATGTTAAAATCAAGACAATGGGGAAA
AGGTCTCCAGGGTGTGTCAGAGGTCTTCACCACAGCCCCT
ACCAAAGGGAGCCAGTAGGTCAAGGAAGAAAAAGTGGTTT
TGTGGGCCAGGCATCACAGCTGCTCCAGCAGTGGCTGAAA
GGGGCCACCACAGAGCTCGGGCCGTGGCTTCAGAGGGTGC
AAGCCACAAGCCTTGGCACCTTCCATATGGTGTTGAGCCT
GTGAGTACACAGAAGTCAAGAACTGGTGTTTGGGCAGGAA
CAGAAAACCAAACACAGCATGTCTCACTCATAGGTGGGTG
TTGAACAATGAGAACATATGGGCACAGGGAGGGGAACATC
ACACACTGGGGCCTGTCAGAGGGTGGGAGGCAAGGGGAAG
GATAGCATTAGGAGAAATACCTAATGTAGATGACAAGTTG
ATGGATACAGCAAACCACTATGGCACATGTATACCTATGT
AACAAACCTACACATTCTGCACATGTATCCCAGGACTTAA
AAGTATAATTTTAAAAAAAAAGAAAAGAAAAAAAAATCCA
CATAAAAGATTAAAGAAGAAAAAAAAAATGGTATTTGGGA
ACCTCCGCCTATATTTCAGATGTATGGATATACCTGGATG
TCCAGGCAGAAGTTTGCCACAGGGGTGGGGCTCTCATGGA
GATCCTCTGCCAGGGCAGTGAAGAAGGAAAATGTGGGGTC
AAAGCCCCCACACAGAGTCCCTACTGGGGCACTGCCTAGT
GGAGCTGTGAGAAAAGGGTCATGGTCCTTCAGACCCCAGA
ATGGTAGATCCACCAATGGCTTGCACAGTGTGCCTGGAAA
AGCTGCAGACACTCAACACCATCCTGTGAAAGCAGCTGGA
AGGGAGGCTGTACTCTGCAGAGCCACAGGGGCAGAACCGC
CCAAGACCATGGGAACCTACCCCTTGCATCAGCATGACCC
AGATGTGAGACACAGAGTCAAAGCAGATCATTTCAGAGCT
TTAAGATTTGACTGCCCTGCTGGATTATAAACTTGCATGG
GGCCTGTAGCCCCTTTGTTTTGGCCAATTTCTCCCATTTG
GAAAAGCTGTATTTACCTAATGCCTGTACTCCCATTGTAT
CTAGGAAGTAACTAACTTGCTTTTGATTTTACAGCCTCAT
AGGCAGAGGGGACTTGCCTTGTGTCAGATGAGATGCCGGA
CTGTGGACTTCTGAGTTGATGCTGAAATGAGTTAAGACTT
TGGGGGACCGCTGGGAAAGTATGATTGGTTTTGAAATGTT
AGGATATAAGATTTGGGAGGGGCCAGGGGCAAAATGATAT
GGTTTGGCTGTGTCCCCACCCAAATCTCATCTTGAATTTT
AACTCCCACAATTTCCATGTATCATGGGAGGAACCCAATG
GGAGATGATTGAATTATGGGGGTGCATCTTTCCTACACTG
TCCTCGTAATAGTGAATGAGTCTCACTCACAAGATCTGAT
GGTTTTAAAAGGGGGGGCTTTCTCGCACCAGCTCTCTTCT
CTTGTCTGCCACCATGTAAGATGTGCCTTTCACCTTCCGC
CATGATTATGAGGCCTCCCCAGCCATGTGGAACTGTAAGT
CCAATAAACCTTTCTTTTGTAAATTGCCCAGTCTTGGGTA
TGTATTTATCAGTGGTGTGAAATGGACTAATACAGGGACA
CATACAGGTCAAAAAGATGTGGGAGTTGGTTTGAGTGAAC
AATCGATAGCCCAATTTGAGACAATTTGGGGATCCAAATA
AAAATGACATGAGTGGATAACACTGAATAGAAAAAGAATC
TCTGAGTATTAATACTAAAGAAAAAGGTAATAATTGATTT
AGTCAAGAATCATCAATGAATGTTAAAACCACTAGGTATT
GGGGAACAGGATATTCACAGTCTCAAAGTACTAATCCAGA
AATTATTTACTCCTGAAAAGTGGAAAAAGGTCTTCTAAAA
TGGAGCAATCTAGTGGACACCACACCACTTAACTCAAACA
AGCAAATTTAGTAGCACCAGTAACATCCGAGATCATGTGG
TCCCTGATATAACACACTGAAGACATTTCACTGATATAGT
ATTCCTGCCAAAAATCAACCTGAAAAAAGCAGACATCTTT
TTTATTCATATTTTGCATAACACATAACTTGGATTCCCAA
CTCTTGAGCTATAGTCAACCTATGTTTGTCAATTATAGTA
TCTTAAAACATCTGTAGTAGTCTTAGGATATTTAATCAGA
AACGCATTGAAAATATAATCTACATTAAATTCAGCAAGGC
CAGGCACGATGGCTCACGCCTATAATCCCAGCACTTTGGG
TGGCCGAGGCAGGCAGATCACGAGGTCAGGAGTTCGAGAC
CAGCCTGCCCAACATGGTGAAACTCCGTCTCTGCTAAAGA
TACAAAAATTAGCCAGGCGTGGTGACAGGTGCCTGTAATC
CTAGTTACTTAGGAAGCTGAGGCATGAGAATCACTTGAGC
CTGGGAGGCAGAGGTTGCAATGAGACGAGACTGCACCATC
GCACTCCAGCTCAACTGACAGTGTGAGACTCCATCTCAAT
AATAAAATAAAATAAATAAATAAATTCTTCAAATTAGGAT
ATACAGGAAAACGATAAATAATGAAAAAACTATACCTAAG
CAACAGAAAAATCCAAGTAATTTTTATTTTTGGCTATATT
AATTCAATAAACATTTATTGTCTACCTTTCTATGTGCCAT
ACTCTTTGACAGGTGCTAGATAAAGAAGGATGAATAAGGC
AAAGCACTTGCCACCTTTATCCTTTTCATAAAAATTTCTA
ATAATAAATCTAATGATAAAGTAATATTTACCTAAATTCT
GGTTTAAAAGGACTATATAATGGTGGAGCTAAGTTAATTA
GAATAATTATGCCAATCAATATGATAGATTTAAGTTAATT
AGAATAATTATTTATACCAATCAATATGATAAAGACACAT
TAATATCAAATAAAATAAATTAATTATAGAATTAAAACAG
GGGATCTGGAATCAAACTGGTTTGATTCCTGGGTCCATCA
CTTTGGCTGTGTCCCCACCCAAATCTCATCTTGAATTTTA
ACTCCCACAATTTCCATGTATCATGGGAGGAACCCAATGG
GAGATGATTGAATTATGGGGGTGCATCTTTCCTACACTGT
CCTCGTAATAGTGAATGAGTCTCACTCACAAGATCTGATG
GTTTTAAAAGGGGGGGCTTTCTCGCACCAGCTCTCTTCTC
TTGTCTGCCACCATGTAAGATGTGCCTTTCACCTTCCGCC
ATGATTATGAGGCCTCCCCAGCCATGTGGAACTGTAAGTC
CAATAAACCTTTCTTTTGTAAATTGCCCAGTCTTGGGTAT
GTATTTATCAGTGGTGTGAAAATGGACTAATACAGGGACA
CATACAGGTCAAAAAGATGTGGGAGTTGGTTTGAGTGAAC
AATCGATAGCCCAATTTGAGACAATTTGGGGATCCAAATA
AAAAATGACATGAGTGGATAACACTGAATAGAAAAAGAAT
CTCTGAGTATTAATACTAAAGAAAAAGGTAATAATTGATT
TAGTCAAGAATCATCAATGAATGTTAAAACCACTAGGTAT
TGGGGAACAGGATATTCACAGTCTCAAAGTACTAATCCAG
AAATTATTTACTCCTGAAAAAGTGGAAAAAGGTCTTCTAA
AATGGAGCAATCTAGTGGACACCACACCACTTAACTCAAA
CAAGCAAATTTAGTAGCACCAGTAACATCCGAGATCATGT
GGTCCCTGATATAACACACTGAAGACATTTCACTGATATA
GTATTCCTGCCAAAAATCAACCTGAAAAAAGCAGACATCT
TTTTTATTCATATTTTGCATAACACATAACTTGGATTCCC
AACTCTTGAGCTATAGTCAACCTATGTTTGTCAATTATAG
TATCTTAAAACATCTGTAGTAGTCTTAGGATATTTAATCA
GAAACGCATTGAAAATATAATCTACATTAAATTCAGCAAG
GCCAGGCACGATGGCTCACGCCTATAATCCCAGCACTTTG
GGTGGCCGAGGCAGGCAGATCACGAGGTCAGGAGTTCGAG
ACCAGCCTGCCCAACATGGTGAAACTCCGTCTCTGCTAAA
GATACAAAAAATTAGCCAGGCGTGGTGACAGGTGCCTGTA
ATCCTAGTTACTTAGGAAGCTGAGGCATGAGAATCACTTG
AGCCTGGGAGGCAGAGGTTGCAATGAGACGAGACTGCACC
ATCGCACTCCAGCTCAACTGACAGTGTGAGACTCCATCTC
AATAATAAAATAAAATAAATAAATAAATTCTTCAAATTAG
GATATACAGGAAAACGATAAATAATGAAAAAAAACTATAC
CTAAGCAACAGAAAAATCCAAGTAATTTTTTATTTTTTGG
CTATATTAATTCAATAAACATTTATTGTCTACCTTTCTAT
GTGCCATACTCTTTGACAGGTGCTAGATAAAGAAGGATGA
ATAAGGCAAAGCACTTGCCACCTTTATCCTTTTCATAAAA
ATTTCTAATAATAAATCTAATGATAAAGTAATATTTACCT
AAATTCTGGTTTAAAAGGACTATATAATGGTGGAGCTAAG
TTAATTAGAATAATTATGCCAATCAATATGATAGATTTAA
GTTAATTAGAATAATTATTTATACCAATCAATATGATAAA
GACACATTAATATCAAATAAATAAATTAATTATAGAATTA
AAAACAGGGGATCTGGAATCAAACTGGTTTGATTCCTGGG
TCCATCACTTAGTAGCTATATGATGTTAATATAATTTTAC
AGTTTCCTCTTTTATAGGATGGGGATGATAATACTATTTA
ACTCTGGAGATGCTGTGAAGATTAAAGGTGTTAATGTACA
CAAAGATTTTAGAATACTTATGAACAACCACACAAAGACT
TGCAAGTGAATCTTCATGGAAGCATTATTCCTAATAGTAA
AAAACTGGAAATGCCCTAAATGTTCAACAGTGGTTAAGTG
GATAGACAATATGTGGTATATTCACACAATGAAGTACTAT
TCGGTAATAAAAAGGAACTACTGACCCATGCTAAGTCAAT
AGATGAACCTCAAAAACATGATGCTAAGTGAAAGAAACCA
GACACAAAAGACTTCACACTGTATGATCCCAATTATATAA
AATGTCCAGAATAGGTGAATTTATATAAAGTAGATGAGTG
GTTGCCTGATACTGAGGGTGAGAGTAGGGATTAACTGTGA
ATAGGTATGACAAATCTGAATGGCTAATGGAAACGTTCCA
AAAATAATTTATGGTAATAGTTATACCATTCAGTAAAGTT
ACTAAAAAAAAATCACTGACTTGTACACTTAAAATGAGTA
AATTTTGTTTGTCTGTTTGTTTTCTACTTGAGACTGAGTC
TTGTTTTGTCACCCAGGCTGAAGTGCAGTGGTGTAATCTT
GGCTCAATGCAACCTCTGCATCCTGGGTTCAAGTGATTCT
CCTGCCTCAGCCTCTCAAGTAGCTGGGGTTACAGGTGCCC
ACCACCATGCCCAGCTAACTTTTGTACTTTTAGTAGAGAC
AGGATCTCATCTAAATGTTGGCCAGACTGGTCTCGAACTC
CTGACCTCAAGTGATCCTCCTGCCTCACACCCTCCCAAAG
TGCTGGAATTATAGCCGTGAGCCACGATACCCAGTCATGG
GTAAATTTTAAAGAAAAAACATAACTCCATAAAGCAATTT
TAAAATACTTAGTGAAAAATGTGTTCAATGTATTAGCAAT
TACTAAGATAAAGTAATTTTCTTTGTACTACATGATTTAT
ATTATCAAATATAATCAAGATATGAAAATAATATATTTTC
TAAGGACAAACAGAACATACAATAAAATTGTTAAATTTCT
GAGAATTAATGAAAATATATAACGATAATTTCCTGAATAT
TGAGAAGTTCTAAAGTGACATAAAAATATTATACCTAGAA
TAGAAATATAAATTTTCCCTACAGACTTAAAAATAGTTTA
ACATGATTTTACTCATTACTAATATTTCATTTGCTTTCAT
ACAGTCTCCTATTTATCACTGATAAATATACCTCCAAACG
TTATTCTAAACGAAAGTACAGAAAGATAAGAAGTTGCATT
TTCATTTGGTTAAAGTCCTTCTTATTTATTAATGTAACTA
TACTATTAATTCAGAGATAAGAAATGGCTGGAGGAGGTTT
TTTTCAATGCCTTCATCTTATAGGAAAGAGTATTCCTTCA
AAACTGCTAGTAGCATTATTCTGTATTTAAAGTTAATTTT
ATCTGAATGCAAAAACAACAAACAAAAAGAATATGTCCTC
CATTAAAGTGTACTAAAACTTATAAATTTTTAAGTGTGTT
CATTTGAAATGTAAGGGTCTGAAATAAATGAACTACAAAT
TAACTACATTCAAAGCATCTCATATGTTTTTCACAGAAAT
CTAATTAATTTTGGGGAAACACTTACTTTGTATTTAGCAC
TATTATGAATAAACAGATCTTAGTTTGACAAGGTTTTACA
ATGCATTAAGAAAATATTTTGTTGACTACTTTACACTGAT
GAATTAACTTCTACATTTTAAACTTTGAACTAAATGTGTA
TAGCACTGAATGAAATGAGTCTATTCAAGTCTAAATACAT
GGAAAATTTATAAATATTCTGAAAGTAGATGTATTATTAT
TATTAAAGAGAATCATGACATGATTTGGATGTCTGTCCCC
CTCAAATCTCATATTGAAAAGTGATTCCCAGTGTTGGAGG
TGGGGCCTAATGCAAGGTGACTGCATCATGGGGGCAGATC
CTTCATGAATGGTTTATACCATCCCCTTGGTAATAAAAGT
CTGGGACATCCCTGCCAATTCACTCTCTCGCTCCCGTTCT
CACCATGTGACATGCCTGCTCCCACTTCATGTTCCACCAT
AAGTAGAAGCTCCCTGAAGCCTCAGCAGAAGCTGAGCAGA
TGTTGGTGCCATGCTTGCACGGCCTGCAGAGCTGTGAGCC
AACTGAACTTCTTTTCTTTATAAATTACCTACTCTCAGGC
ATTCCTTTATAGTAATGCAAGAAGAGCCTAATACAAATCA
TTATCTGGAAATTCCAAGAAAAGAGAAATCTTTAGAGATA
CTTTTATTCTTGGAAGAAAAATGTGTAAGGAGCAAGATAT
CTTTAATATCAAAACTACAAGATCCAGAAAGAACATATCT
ATCACATTGTCTGGCAGAAGCACCCTAATAAGTTTCGATG
CTGAAACAAGATTCCTATGGCTTTGATTCATTAAAAGACT
GTTTCAAATAAGCGTTCCACAAAAGGAAAGATGCCAGCAG
TGGCTTAAAATGGAGTAAAAAGTTGAAGTGAAATTTCTAG
AGATTTCAAAACATTATCTAAACTTATTATGATCTCTGGG
TAGTAAAACACAAGGGTCTTTACGTTTATTTCTGTATTAG
TAAAACTAAATAAAACAAAACCAACTTGAACTAGAATTTT
AAGCCACAGAAAATAAAAGTATGAGAAAAATGGAAGGTGT
ACCATGCAATCCAGGAAATCATTAAAAAACTAAGCCTCAA
AAAGTGCTTGAACCAAGACTTCTCTAGGAATCCAAAAGTA
GATGTTTATGCACCTTCTATTTACAACATTGGCACCCATC
AGCCAACTACAGCTGTGGAGATAAGGTAATGAAATACAGA
CATAACTTCTGGAGCCCACTGCTAGAAATCAGAGATCATT
CTTAAAGAATGGAGAACTGCTTTAAATTGAGAAACCAATA
CAAAAGTATATTTTAAACAATTTCTGAAAAAATACACTCC
ATGCCCATATTACAGAAATTCACTTTCTCAATATGATCCT
AATAAAAAATCTGGAATAGTCCATGAGACAGATTCAACTG
CAGTGTAGTATGTAACAAAAATAGAGTACCTGGTTTTAAA
TATCATATATACAGTGATGATAATTAGATTCCTATCTCCA
GCTCAGACCTTCCCTCTGAGTAAACAGACTCACACTGAAC
TGCCAACTTCATATCCTATGTGAGTATCTCAAAGTCCTAA
CATGCCCAGAAAATCCTTATTCCTACCCTAGTCTTTCCCA
TACTATGTTTGTTGCTCAAATAAAAACCCAGGAATCTATC
CTGGATTTGTCAATTTCTGTCAGCCCCCATATTGCATCCA
AACTTGTTAATTCTGGTTCCAAAATATATTTCAAATTCTT
ACTTATATTCCCACTGTTACCACGGCAGTAGAGACAGCTA
TATGCCATTTGGATTACCATAATTACATTTTCCAATTAAC
CCAACTTCCAGTTATTTGTTTTTTACAGCCATAAACACAT
ACTTTTTTTTTTAGTAAAACAAAGATTCCAAAACTTTTTA
GAAAGTTAGAACTAGTGAGTTAGAGTAGAAATATATCTAT
CTGGTAGGTTTTTATTAGAAAACTAAGATTTTTTGTTAGA
AATTGGAACGGACACTAGGCTGTTTCCATGGTTACCTACT
GAAGCCTTTTTCCTCTAATGGAAAGGTATCATTTCTGTAC
ACACCACATGTAGCTTCATGCTTTGTATTAGATCAAATCC
TTTGAAAGCAGAATAAAAGAAATGAATTCAAAAAGGTTCT
ACAATCTGCCCCTGCAGAGAACCAAATCATGAATGAACTC
CCATTTACAATTGCTACAAAGAGAATAAAATACCTAGGAA
TACAACTTACAAGGGATGTGAAGGACCTCTTCAAGGAGAA
CTACAAACCACTACTCAAGGAAGTAAGAGAGGACACAAAC
AAAAGGAAAAACATTCCATGCTCATGGATAGGAAGAATCA
ATATTGTGAAAATGGCCATACTGCCCAAAGTAATTGATAG
ATTCAATGCTGTCCTCATCAAGCTATCATTGACTTTCTTC
ACAGAATTAGGAAACACTACTTAAATTTCATATGGAACCA
AAAAAGAGCTGTATATCCAAGACAATCCTAAGCAAAAAGA
ACAAAGCTGGAGGCATCATGCTACCTGACTTCAAACTATT
CTACAAGGCTACAGTAACCAAAACAGCATGGTACTGGTAC
CAAAACAGATACATAGACCAATGGAACAGAATGGAGGCCT
TAGAAATCACGCCATACATCTACAACCATCCATCTTTGAC
AAACCTGACAAAAACAAGCAACGGGGAAAGGATTCCCTAT
TTAATAAATGGTGTTTGGAAAACTGGCTAGCCATAAGCAG
AAAACTGAAACTGTATCCCTTCCTTACACCTTATACAAAA
ATTAACTCTATAATAAAAAAATTAATTCAAGATGGATTAA
AGACTTAAATGTAAGACCTAAAACCATAAAAACCCTAGAA
GAAAACCGAGGCAATACCATTCAGGACATAGGATGGACAA
AGACTTCATGACTAAAACACCAAGACAATGGCAACAAAAG
CCAAATTGGCAAATGGGATCTAATTAAACTAAAGAGCTTA
TGCACAGCAAAAGAAGCTTCCACTTATATTTTAACTAAAC
ATCCTTCTCTGTATGGTTGAACTCATTCAAGACATGGTTA
AGCTCATTTGTTTCATTGTGCTTTTGGTTTTAGGAAATGT
GTTTCCAAATTTAATTTCATTTTGTTGCTATGTAAACAAG
GTTTGTCACAGAGTCTAGTTTCTATCCCTGTCCCTGCAGG
AGGACAGGTCCCCAGATGGCTTTGGTCCACTCAGCCCTTC
CCCTGCCTCTCCTGATTGCAGTTGTGAGAATAACTCAATA
AATGCACTCAGAATGCAACATCCTGAGGTAAGAAACTGTC
CAGAACAACCCAGGCTCATCATTCCTCCTATCACTAAGCA
ACACTTGGCTCAGTAACACTGGGGTATAAAACCCAGAGCA
GAGTGCTTTTGGGGTCCCTCAGTTGTGCTGCAAGAAGAGG
CATACACAGACAAGACTCTATCTACCTAGGGCAGCTTTCG
TAAACCCTGGGGGACTGGCTCATCATGGATCTCTGGCTTC
TGTTTATCTTGCTGCCTATCTGTGAGTAATAAAGTTGCTC
TGTCTAACTTGTAAGAGTATTCTGTCTCACCAGACCCAAG
TAGTAGGGTCTCTGCTGTCTCCTCTATCTTGTTTCCTCCC
TCATGAGTAACTATTTTTAAGTTTATGGTTTCTTCTACTG
TTTTCAAGAATAAGAAATACAAACATATTCCACCTTTCTA
AATAAAAGGTAGTATAGCATATGAATTGTTCTACGCGTTG
CTTTTTTCACTTACAGTATGCTATACATCTCCCAGTAGCA
GTTATCAATATTAAGCATTAATGTACTGCATATATTCACC
CCTGCATCCCACATGCATGCTTCCTTTAGAAAAGAATTTT
TTGTAAATTATAGGGCTTCACTTATTTTAATAATAATCAA
ATTAAAATCAGTGATCAACTCAGGGCTGACATTCAGCCAC
ACAGTACCAGTATAGCTTTGATTTCCTCATTTGGAAACCT
TCTTTCAGGCTGTTTGGTGCCCAAGCAAGTGGCCACCACA
AGTCCCACCTGCTGAACACCACAAAGACTCAAGAGGGTTG
ACCTAAAGCCTCCTTTCTAGCTCCCTCAGGAGCCCTGGGT
AGGGGCTGCTGTTAAACTCACCAGTTCTGTAGGCCTTATC
CTTACATGTTTTCCCAACACCAGAGGAGACATCCTTGGCA
CTGGTATCCCAGTGGGCAAATGTTCAATGTCCATCTGTCC
TACCCAGGTTGAGGCCATCTGCTGACTGGCCACATTTCCT
TGGTTTAACTCCTTATGATAACCATAGCCTTTACTTGCTC
TGAAAAAAACTAAAGGTGGCAATGGAAGTCACCACAGGCA
CCATATTGGTGTTGCACTGCAGGCCACTCCCACAAAAGAA
CAGAGATCATGGAAGCCCAGCTATTCGGGGCTGGAGACAG
GCCCTAAATAGAGAATCCCTTTATTTATTTATGTATTTAT
TTATTTGTTTGCATTGACAGCTTATTTTTATTTTTAAAAG
ACTAAATAGTCTTCAAACTTTAGAATTATTACACAGTTAC
ACAGACAAACCCATTTAGGAATTCTCAAAGATCATTTTGA
CTACAGGGGATTCCTGACTAAATGACTTTAGGAACCAATG
CTGCTGGAAGATGTATATCATAAAGACATAGAATTAATTC
TTATTAAGTTCAGAAGCTCCTATAGTTATATACGTTAGAT
TTTTAAAGTCTGATCCTAAGTCCATTTATTTATAAGGACA
ATGTAACATGTATATGAACAATGTATAAATGTCTATATAG
AGTTAACATCACTTTGGTTTCTTTTTTTTTTTTTTAATTA
TACCTTAAGTTCTAGGATACATGTGCAGAACGTGAAAGTT
ACATAGGTTTACACGTGCCATGGCGTCTGCTGCACCCATC
AACCCGTCTTCTACATTAGGTATTTCTCCTAATGCTATCC
CTTCCCCAGCCCCTCACCCCCCAACAGGCCCCAGTGTGTG
ATGTTCCCCTCCCTGTGTCCATGTGTTCTCACTGCTCAAC
TCCCACTTGTGAGTGAGAACATGCTGTGTTTGGTTTTCTG
TTCCTGTGTTAGTTTGCTGTGAATGATGGTTTCCAGATTC
ATCAATGTCCCTGCAAAGGACATGAACTCATCCTTTTTTA
TGGCTGCATAGTATTCCATGGTGTACATGTGCCACGTTTT
CTTAATCCAGTCTATCATTGGTGGGCATCTGGGTTGGTTC
CAAGTCTTTGCTATTGTGAACAGTGCTGCAATAAACATAC
GTGTGCATGTGTCTTTACAGGAGAATGATTTATAATCCTT
TGAGTATTCACCCAGGAATGGGATTGCTGAGTGTAACGGT
ATTTCTGGTTCTACATCCTTGAGGAATCACCACACTGTCT
TCTACAATGGTTGAACTAATTTACACTCCCACCAACAGTG
TAAAAGTGTTCCTATTTCTCCACATCCTCTCTAGCATCTG
TTGTTTGCTGATTTCTCAATGATCACCATTCTAACTGGCA
TGAGATAGTATCTCATTGTGGTTTTGATTTGCATTTCTCT
AATAACCAGTGATGATGAGCTTTTTTTCATATGTTCCTTG
GCCACATAAATGTCTTCTTTTGAGAAGTGTCTGTTCATAT
CCTTCACCCAGTTTTTGATGAAGTTGTTTTCTTCTTGTAA
ATTTAAGCTCTTTGTAGATTCTGGATATTAGCCCTTTGTC
AGATGGAGAGATTGCAAAATTTTTCTCCCATCCTGTAGGG
TGCCTGTTCACTCTGATGACAATTTCTTTTGCTGTGTAGA
AGCTCTTTCATTTAATTAGATCCTATTTGTCAATTTTGGC
TTTTGTTGCCATTGCTTTTGGTGTTTTCGTCATGAAATCT
TTGCCCACGCCTATGTCCTGAAAGGTATTGCCTAGGTTTT
CTTCTAGGGTTTTTATGGTTTTAGGTCTTACATTTAAGTC
TTTAATCCATCTTGATTGGGGCTGAGGCAGGAGAATATGC
ACTACAGCTATTTTGGCAGTGAGCCTAAGGGCAGATGTCT
TATACAGCTATTGGCTACACTGCAGGCTAGACAGCAGTGT
CTCACCAATCTCAATGTCCCAAGAGCCTGGGAGAAGTGAA
AAATTCATTGAAGGAATTATAAAACACAGTTGAAAGCTTT
AAAAACAGACTAGACCAAGGAGAAGAAAGAATCTCAGAGC
TTGAAGACAGGTCTTTTGAATTAATCCAGTCAGACAAAAA
TAAATAAAAAGAATTTAAAACATGAACAAAGCCTCTGAGA
AGTATCAAGTTACGTAAAACACCAGAACCTAGGAGTCATA
GGCATTCCTGAGGGAGAAGAAAAAGTAAAAAGTTTAGAAA
ACCTATTTCAGGATATAATTGAGGAAAACTTCACTAGTCT
TGCTAGAGATTCAGGCATCCAGATACAACAGCCTCAGAGA
ACTCTAGAAAATACACTGCAAGGACTTCACCAAGACAAAC
AGTCATCAGACTAAAGTCAACATGAAGGAAAAATTCCTAG
TGTCAGGAGGAAAATAGCATCTAAACACCTATAAAGGAAA
TCCCAACAGACTAAAAGCAGACTTCCCAGCAGAAACTGTA
CAAGCAAGAAGAGAGTGGGGTCCCATTTTCGGACTTAAAA
ACAAAACCTGTCAACCATGAATTTGTTATCATACTAGTAT
AAGCTTCATAAATGAAAGAGAATAGTCTTCCCCAAACAGG
AAAGTGCTAAGGGAATTCATCACCACTAGACCAGTCCTAC
AAGAAATACTCTAGGGAATTCTAAACATGGAAATGAAAGA
TTGATAATCATCATCATAAAAACACACAAAAGTATAAAAC
TCATAGATCTTACAAAACAATTACACAAACGAGACTGCAA
AACAACTAGGTAACAGTAAACATTATGACAAGATGAAATC
CTACATATCAATATTAATCTTGACCATAAATGCCTTAAAC
ACTCCACTTAAAAGATAAACATTGGCACAACAGATTTGTA
AAAAACATGACACAATCAGATGCTACTTACAAGAAACCCA
CCTATCTGGAAAGGACACCAAGGCTGAAGGTGAAGGAGTG
GAAAAAAATACTCCATTCAAACGGAGGCCAAAAGTAAGTA
GGAATAGCTACATTTATATCAGATAAAACAGACTTTAAAA
TCAACAATAATAAAAGAAGACAAAGAAGGGCATTATATAA
TGATAAAGCGATCAATTCAGTAAGATGTAACAATCCAAAA
TTTATATGCACCCAGATTCATAAAACAAATATGACTAGAT
CTAAGAAGAGAGAGACAGCAATACAATAATAGTGGGGGAC
TGCAACATCCCACTGACAGCATGAGATAGATCATCAAGAG
AGAAAATCAACAAAGAAAAACACTGAACTTAAATTAGACT
TTAGACTAAATGGACCTAACAGAAATTTACAGAATATTCT
ACCCAACAACCACAGAATATACATTCTTCTCATCAGTGCA
TGGAATATTCTCCAACATAGACCACATAGTAGGCCACAAA
ACAAGTCTCAATAAACTTTAAAAAATCAAAATCATATCAA
GTATCTTCCTGGACCAGAGTGGAATAAAACTAGAAATCGA
TTCCAGGAGGAATGCTCAAAACTATACAAATACATGGAAA
TTAAACAAACTGCTCCTGAACGATCTTTGAATCAATGACA
AAATTAAAACAGAAATTTAAAATATTTCTGAAATGAATGA
AAATGAAGACACAACATACCAAAACCTCTAAGATACAGCA
AAAGCAATGCTAAGAGGGAGTCTATAGCACTATGTGCCTT
CATTAATAACAACAACAACAACAATTTTAAAAAGCCAGAA
AAATCAGAAATCACCAACCTAATGTTGCGCTTTAAGGAAT
GAGAAAACTAAACCCAAAATTACTGGAGGAAACAAAGATC
AGAGCAGAACTAAATAAAATGGAGACCAAAAAATTACAAA
GGATCAACCAAATGAAAGGTGCTTCTTTGAAAAGATAAAC
AAAATTGATAGGCTGCTACCAAGACAAACAAATAAGAGAG
GAAAGAAGATTCAGATATGCACAATCAGAAATTTTAAACA
GGAGACATTACAAGTGATATCACAGAAATACAAAGGATTA
TCAGAGACTACATGAACATCTCTACACTTACACACTAGAA
AACCTAGAGGAAATGGATAAATTCCTAGAAACATACAATC
TCCCAAGATTGAACCAGGAAGAAATAGAAATTCCGAACAG
ACCAATAATGAGTAGTGAGACTGAACAAATAACAAATCTT
CCAACAACAAAAAAGCCCAGAACCAGAAAAATTCACGGCC
AAATGTTATGAGACATACAAAGAACTGATACCAATCCTAC
TGAAACTGTTTCAAAAAAAATCAAGAAGAAAGGAATTCTC
CCCAACTCATTCTACAAAGTCAATATCACCCTTACACCAA
AGCCAGCCAAAGACATAACAAAAATAGAAAACCACAGATC
CATATCCCTAATGACCACAGATGGAAAAATCCTCAACAAA
TTACTAGTAAACTGAACCTAGCAGTACATCACAAATATAA
TACACCATGATCAAGTGGGATTTATTCCAGGGATACAAAG
ATGGTTCAACATATGCAAATCAATAAATGAGATTCACCAC
ATAAACAGAATTAAAAACAAAAACTATATTATCATCTCAA
TAGATGCCGAAAAAGCATTTGATAAAATTCAGCATCTCTT
CATGATAAAATCAACAAACCAGATATAGGAGGAACATATC
TCAAAATAATAAAAGCCATAAGTGACAAACTCACAGCCAT
CATCATACTGAATGGGTAAAAGAAAGCATTCCCTCTTAAG
AACTGGAACAAGACAAGGATGCTCACTTTTTCCACTCCTA
TTCCTAGTACTAGGAAGTCCTAGACAGAGCAATCATGCAA
GAGAAAGAAAGGTCATCCAAATTGGAAATATAACTCAAAT
TATCTCCGTTTGCTGATGATATCATCTTATGCCTAAAATA
ATCATCTCTCTAAAGACTCCTCCTAAAGACTCCTCCAAAA
GACTTCAAGGTTTGATAAATTCAGTAAAGTTTCAGGATAC
ACAATCAATGTGCAGGAATCAGCAGCATTTCTAGACACCA
ACAATAAGCTGAGATCCAAATCAGGACAGCAATTCCATTT
ATAATAAGCTACAAAAATAAAAAAAATAAAATACCTAGGA
CTACATTCAACCAAGAAGGTGAAAGATTTCTACAAGGAAA
ACTACCAAACGCTGACAAAATAAACTGTCAATGATACCAA
CAAATGGAGAGACAACTCATGCTCAGGGATCGGAAGAATT
GATACTACTAAAATGACCATACTACACAAAGTGATCTATA
GATTCAATGGAATCCCTATCAAAATATCAATATCATTTTT
CACAGAATCAGAAAAAACAATCCCCAAATTCAGACAGAAC
CAACAAAGAGCCCAAATAGCCAAAATAATCTTAAGCAAAA
AGAACAAAGCTGGAAGCACTACATGACCTGACTTCAAATT
ATACTATAAGGCTATAATAACCAAAAACAGCATGGTACTG
GTACAAAAATGGACTTACAGATGAATGGAACAGAATAGAG
AACCCAAGAATAACTGGTCTTTAACAAAGTCAACCAAAAC
ATACACTGGGGAAATGACATGTTATTCCATAAACGGTGCT
AGGAAAATTGGATTTCCATTCCTCTGCTATATGCAGAAAA
ATGACACTGGACCCCTATCTCTCACCACATACAAAAATTA
TCTCAAGATGGATTAAATACTTAAATACAAGTCTGGAAAC
TTTAAAAACTCTAGAAGAAAATCTAAGAAAAACTCCTCTG
GGCATTGGCCTAGATAAAGAATTCATGACTAAGACATCAA
AAGCAGAAACAACAGAAACAAAAATAGACGAATGGAACTA
TATAAACTAAAAGGCATCTGCACAGCAAAAAACAATCAAC
ACAGTCAACAGACAACTTGAAAAATGGGAGAAAATATTTC
CAAACTATGCCTCTGATAGAGGAGTAATAATATCCAGAAT
CTATGAGGAATGCAAACAACTCAACCAAAATCCCCCAAAT
AACCCTATGAAAAAGTGGGCAAAGGAAATGAACAGACATT
TTGCAAAAGAAGGCATACAATTTTGCAAATGGTCAACAAG
CATATGACACCAGTCAGAATGGCTATTATTAAGAAGTCAA
AAAATAACATGTTGGCGAGGATGTGGAGAAAAGGGTATGC
TTATATACTGTTGGTGAGAATGTAAATTTGTACAGCCTCT
AAGGAAAACGGTATGGAGATTTCTGAAAGAATTAAAAGTA
GATCTACCATTCGATCCAGCAATCCCAATACTGGGGTATA
TACCTAAAGGAAAAGAAATCGTTATATCAGAAAAGATACC
TGCACTTACATGTTTATCACAGCACTATTCACAGTAGCAA
AATATGGAATCAACCTAAGTGTTCAACAGAGGACTGAATA
AAGAAAATGTGGTTTACACATACCATGGAATACTACTCAG
TCATAAAAACTTGAAATCATGTCTTTTGCAGCAACATGGA
TGGAACTGGAGGTCATTATCTTAAGTAAAGTAACTCGGAA
GCATAAAGTCATATACTGCATGATCCCACTTACAAGTGGA
AGCTAGGTAATATTTACACGTGAACATAGAGTGTGGAATA
ATAGAAACTGAAGATTCAGCAAAGTGAGAGGGAAAGTGGG
TGGGTGAGGGATGAGAATTACCTAATGAGTACAGTGTACC
CTATTTGGGTCATGGTTACACTAAAAGCCCAGGCTTCACC
ACTATGCAATATATCTATGCAACAACACTGTACTTATACC
CCTTACATCTACTTAAAAAAATAAAAAAAAATATATATAT
ATATAAAATTTTAACTTCTGATTTTTCTATAATGAACATG
TATTACTTACACAATAAAAATAAAACAGCAATAAAGATTT
ACTTGGGTGTAATAGTTACACAAAAAAAATTTTCTCATAT
TATGTTATCTAAGTTACTTCAGCAGAGGAGTTTGGTGCAT
TAGCTCTGAGGGCAGACACAGTGTATTTAAATTTTCGCCC
TGCCATATACTTGCTATTAACCTTAGACCTAAGTTCCTTA
ACCTCATTGTGTTTCAGTTTCTTCATCTTCAAAATATGGA
CACTAATAAAACTTGTCCCTTATGGTTATTTTGAAGATCA
AATGAATTAATTTATGTAAAATGTTTACAATATTATTTAC
CACATAATCATTAATAAAGTGTAGCTATTGTTATTTGCAG
AACTAACTTTTTATTAATGTACTAAAAATACAGATTTTCC
AGACTTCCAAAATATTGTAATCCATCATCTTGAAAAAGCT
GTTCACTATGAAATTATAAAAAAATTTAAGGGTATATTCT
TTCTTTGAGAAACAAGTAAAAATGTTTAAGGGTGTAAATA
TTTTCCTTATAAAGTGTTATGCTTTATTAAATTTATACTT
AATTAAAGAAGCATTTTCAAAATTACCAATGACCAAAATC
CCATAGTATGTTTTTCAGTTACCTACTAAAATCAAGGCAC
AACGACTAAAAGATTGGTTAAATTATAAAAAGCCAAATGC
TTTTTTCATAACTATCTGAACAGTAAATAACTGCCTTACT
AAGACTCAAAATCCATTTAAATGATCTTACTTTTGGTGGA
TGGCATTTCAGCAACTCAGACTTAAATATAATCTGATCTT
CTAGGAAAATCTTTACCCTTATGAGTACACATCAAGCAAA
ATGAAAGAGATATTCTAGGGCGTCAAAACACCTCTTACAT
TCTCAAGGTAATTTTTGACTCACACATCAAAGATTTCAAT
GTAATTTATTTTCTCAAAGGTAGGAAATCTCAAAAAGAGT
TCCACATTAAGATTGCTTAGATGAAAGATTTTTCAGAATT
ATGCATTAATATAAACAGAATCTCAATTCTATTTCACCCA
AAACTAATGATATTCAGTTGATATTTACCTCTTTAAAATG
GCTCTGTAATTATTTAACATGAATGAAGCCAGAGAAACAT
ATTACCATAAAGTATAATGTATATATTTATATCTTTAGCT
CAACTCTCACGGTCTACCCCTATGGTCCAATAAAAGTTTG
CATTCAGTCAGGTCTCTTTTCTTTTTGCTTCTCAAAACTC
AAACCCTGATTAATATCTGCCTCAAGAGAGGACAGACGGG
ACATGTTCTTCTGACATTATCATCTGAACATTTCAATGTA
TGTTTTCACTACTGTAACTGACTTCTACTTTTTCTGTCTC
CCCTAATTCTTACTCTAGTTTGTACTATAGCAGTAACTGA
AAAGAAAGGATATTTGAATGACCCCGTCCCATATTAAAAC
TCAGTTTTAAGGCCAAAAAAAACCAAAATTGAAAATGCAA
TAATTTGGGGAGTACTATGAACAAATTTAGAGAGTACATA
AATAAATAGTGCAAATGTATAGGCAAGCTTCTATTACAAA
CAATTAGTAGAATGGAAAACATGGAAGAGTAAACTAGGAG
AACAGTATAGCTAAATTAATCAGTTTCTAATTATTGTCTT
CATAGTAAGTATTTAAATAAACCAACAGAATTGATATATT
CTTCTGTTACCGTATTTATTTGTAACTATTAATATTTACA
CTCTACTTCCCATGATGCGGTTTTTTTACTGGGTACTATA
ATCGGAGTCACTCGTACGAAAAATGAAAGAAGCGGGTATG
AGGAGTTAATATCATAAACAAACAAGTATGATTTCACATG
GTTTAATACTCTAACTGAAGCTAGGTTTTCCTCTGCTCCC
CCTTTTTACTTCCATTTTTAGAAAGGAAATAAACGATAAC
TTGGAAACTTCTAGTGGTAAAGAATCTTTCTACTGGTAAG
AGAGGAAAACATGAATTGAGAAGAAGAGATACTTGGTGTG
GGACAAACCTGATGAAGTGCTTAGGGCAACCTAAAGGTAA
AAGATGGTGATAAAAAGGTAATACAAGAGACAAAAGTAGG
AAGAACTGGTAGAAAACACTGCTTACTTAATTATTTCAGA
AGCAGCTGGTATGCTATTGAAATTCAACTGCATTGATACC
ATTCTGCTATGTCGGTACTATACAAAAATATCTGAGTTAG
AGGTAAATGATGGCAGTGTACTTAATCTTTCTTAATCTAG
CATCTTCAGTTGATTCCAATGACATCTTTCTCTGCAAAAA
AAAAAAAAAAAGACTATAGGAAGAAGAGAAAAAAGGAAGA
GATACTTAACTCTGCCATGGCATTTAAATGCTCCACCAGG
TATTACTTTCCTGTTCTACTTCTGGGCATAGTCATTCTCT
GCTAGTTGTCCCTTATTTGTCCTGAAGATGCTAAAGTGCA
CAGTAGTCCATAGCAAAGAGGGAAAGAATAAATCTCTCTC
CTTCTTGTTACCTTCTTTTAGAAAAAATCCCTAAACAACA
ATAGGTGGGCATTACAGGATTTATTAAAACAGGGTTTTCA
GGTCTTACAATGGCCTCCTTGCACTTCACAGAACTCAGGT
ATGAATCACGTAAAAGCTGTAACAGGAAAACAACCTGAGA
AACAGAAAGCAATCTCCACCACCACTGGCCAAACTGATAT
TAAAGGATAACAAAGGAATATTATAAACAACATCTGTGCC
TACAAATTTGATGACCTAGGTGAAGTAAACCAATTCCTTA
AAACACACAGTATTCCAAAACTCACATAAGAAGAAACAGA
CAACCTGAATAGGTATATACCTACTTAAAAATTGAATCAA
TTATTAATAACTTTCCAAAGCAGAAATGTTGGATTCAATG
GTAAATTCTACCAAGCATTTATGGGAGAAATTACACCAAT
TCTGTACACTCTCTTTCAGAAGACAGAAGTAGAGTGAATA
TTTCCTAACTCATCCTATGAGGCCAGCATCACCCTAATAC
CAAATATATTACAAGAAAAGAAAACTACAGACCAATATCT
CCATGAAGAAAGATTCAAAAATCCCAAAAAAATCATTAGC
AAATCAAGTCCAATAATGAATAAAAACCACAACCAACTGA
GTTTTATTCCAGGTATGCCAGGCTGGTTCAACATTTGAAA
ATGAATGAATGTAATCCATCCATCACATACGGCTGAAGAG
GAAAAACCATACGATACTATCAATAGATACAGATAGCAAG
CTATATTTAAAACTGCCCCATCCTGGGCAACATGGAGAAA
ACCTCATCTCTACCAAAAAAAAAAAAAAAAAAAAGACAGG
CATGGTGGTGCACACCTATAGTCCTGGTTACTCAGGAGAC
CAAGGTGGAAGACTGCTTGAGCCCAGGAGGTCAACGCTGC
AGTGAGCCATCATTGTGCCACTGCACTCCAGCCTGGGCAA
ATGATTGAGAATCTGTCTCGGCTAAACAAAACAAAACAAA
CAAAACACTGCGTTCCCATACTAATTAGTTTTATTGCTAA
GCCAAGTTCACCATGTCTGGTTCCTAAACCTTTCTCAAGA
AACTGTTCTTGTAAGTGATCTTCTCTCACACTCTCCTCCC
TGTCCAACAGTCATGCACAGACATGCATGAATCCCAACAA
CAGAGGAAGTTGACATACTTTCCTAAAATACTCCTCACTT
CATCATACTCAATGATAAAAGACTGAAACCTTATCCTCTA
AGATCAAGAAAAAGCCAGGCATGCCTACTTTCACCACTTC
AACTCAACATAGTACTGAAAGTGCTAGCCAGAGCAATTAG
GCAAGAAAAATAAATAAAAGGCATCCAAAGTGAAGAGGAA
AAAAATTATCTCTGCTCACAGATTGTATGATCTTCTATGC
AGAAAATCCTAAAGAGTTTACCTCATAAAAAACTGCTAGA
ACTAATAAACAAATCAGACCGGGTGCAGTGGTTCACACCT
GTAATCCCAGCACTTTGGGCAGCTGAGGCAGGTGGATCAC
TTGAGGTCAGCAGTTAAAGATCAGCCTGGCCAACATGGTG
AAACTCCATCACTAGTAAAAATACAAAGATTAGCTGGGCA
TAGGCATGGTGGCAGGAAACTGTAATGCCAGCTACTCGGG
AGGCTGAGGAAGGAAAATCACTTGAACTCAGGAAGCAGAG
GTTGCAGTGAGCCAAGATCACACCACTGCACTCCAGCCTG
GGCAACAGAGCGAGACTCCACTAAAAACAAAAAAACAAAC
CAACAAACTAATAAACAAATCCAGCAAAGCAGCAGGATAC
AAAATCAACATTTAAAAAATCAGCTGCGTCTCTATACACT
AATAATGAACAATCTGCAAAGGAAATTTCTAAGAAAACAA
TTCTATTTGCGATTACATCAAAAAGAATAAAATACTTAGG
AATCGACTTAACTAAGGAGGTGAAAGGCTTGTACAATGAA
AACTAAAACATTTCCAAAAGAAAGTAAAGACATAAATAAA
TAAATGAGAAGACACACTATGTTGATGCTTAGAAAACTTA
GTATTAAGATGTCAATAATACCCAAAGTGATTTACAGATT
TAATGCCACTTCCATAAAATTCCAATGACGTTTCTTGTAG
AAACAGAAAAACTTCCTGAAATTCATATGGAATCCAATGA
GATCCCAATTCTGAAAAAGAGAACATAGCTGCAGGACTCA
AACTTCTTGATTTCAAAATGTACTATAAAGCTACAGTAAT
CAAAACACTGTTGTACTGGCCAAAGACAAACATACAGGCC
AATGGAATGAAACAGAAAGTCCTGAAATAAAACCTTGCAT
ATATGGTCAAATGATTTTCGATAGGGGACCAAGACCATGC
AATGCAGAAGAACCTTTTCAACAAATGTTCTGGGAAAACT
GGATATCCAAATGTAAAGGAATGAAACTGAACCCTTGCCT
AATATCATATTTAAAAATTAACTCAGAATGGATCACATCA
TAACCACGACTTAAAACTACAAAACTCTTAGAAGAAAACA
TAGGGAAAAAGCTTCACAACATTGGATTTGGCAGATTTCT
TGGACATGACACCAAAGGCAGACAACAACAAAAAATACAC
AAAGTGGATTTCATGAAAATTAAAACATTTTGTCTATCAA
AAGATACTATCAACAGAGTAAAAAATGCCAGTTCAGAATG
GGAAAAATATTTGCAAACTGTGTGTCTGATAAGAGATTAA
TATCCAAAATATATGGAGAATTCCTAAAAGTCAACAACCA
ACCAACAAACAACGCGAATCCAAAATGGGCAAAAGATTTG
GACATTTCTCAAAAAAAAGATATACAAACAGCCAATAAGC
ACATGAAAAGATGTTCAGTATCACTAATAATTTAGGAGAT
GTAAATCAAAACTACAGTAAGATATCACCTCCTACCTATT
AGAATGGCTATTATTTTGAAAAAACAGACAACAATAAGTG
TTGGTTAGGAGGTGGAGAAATTGGAACCCTTGTACACTAC
TGGAGGAAATGTAAAATAGTATAGTCACTGTGGAAAATAG
TATGGCAGTTCCTAAAAAAATTAAAAATAGAATTACCATA
GATCCACCAATTTCATTTCTGGGTCCATACTCAAAAGAAC
TGAAAGAAGAGTTTCAAAGAGATATTTGTACACCCATGTG
CATAGCAGCATTATTCACAACAGCTAAAACACAGAAGCAA
TACAGGTGTTCACCAATGGATAAATGGTTAAGCAAAATAT
GGCACATGCACAAAACAGAGTATTATTCAGCTTTAAAATG
GAAGAATATTCTGATACATGCTGTAACACAGATGAAACTG
AAGACATTATGCTAAGTGAACTAAGTTGGTCACAAAAAGA
CAAATAGGATATGATTCCATTTATATGAAGTACTTAGAGT
AGTTAAAACCACAGAGGCAAAAAGTAGAATGGTGACTGCC
AGGGTTGGGAGAAGGGGGAATGGAAAGTTGTTTAACAGGT
ATGGAGTTCAGCTTTGCAAGACGAAGAGTTCTAGAGATGG
ATAGTGGTGATGGTGCACAACAATTGGACTGAAAACTATT
GAGCTGTACACTTAAAAACAGTTGAGATGGTAAATTTTAT
GTTATGTGTATTTTACCACTATTTTAAAATTGAAGAAAAA
AAAGGAATAAACTTCTGATACATGCTACAACATGGATGAA
TCTTGATGACATCATGTTGACTGAAATAAGCGAGACAAAA
AAAGGACAAATACAGTATGATTCTACTTATATGAGCTACC
CAGAGTAGTCACATTCATAGAGACAGCAAGTAGAATATTG
GTTATTCGAGGTTGGGATGAGAAGAATAAAAGACTTATTT
TTTAATGGGTATAGAGTTTCCATTTAAGATGATGAAAAAA
TCCTAGAGATGGAATAGTGATGATGGTTGTACAACAATGT
GAATATACTTAATGACATTGAACCGTACATTTAAACATTA
TTAAAATGATAAGTCTTGTGCTGTATATATTTTATCACAA
TAAGGAATAAAAAGAGAAAAATAAATACTGTAGATGTAAA
AATAAAATAAAATTCTACACTATTGGGAGGAATTCATCCC
ATCACATAAAAAGATCTCCAAAACACCAAAGTTGCAGTAA
AATAAGAGTCAAGATTATTTCCTCTTCAAATTGGCCATAT
TTTAAAAATATACACATGATAAAGAATTCCTTAGAGGAGA
GATGTTCATAAACAAAAATCTGGAATTAAGAAAAAAGTTT
ACCAAAAATCTAAATAAACATGTATGGTTGACCCTTGAAC
AACAGGAGTTTGAACTGTGTGAGTGTAGTTATAAATAGAT
TTTCATCCCTCTCTGGCACCTGAGACAGCAAGACCAACCC
CTCCTCTTCCTCCTTAGCCCACTCAACATGAAGATAAGAA
CGAAGACCTTTTTGATAATCCATGTCCACTTAATGAACAG
TAAATATATTTTCTTTTCCTTATTATTATGTATTTTTTTT
GGAACAGGGTCTCACTCTGTTGCCTCAGCTGGAGTGTAGT
GGTATGATTATAGTTCACTGCAACCTCAAACTCCTGGGCT
TAAGTGGTCCTTCCGACTTGGCCTCCCAAGAAATTAAGGT
TACAGGCATGGCCCACCAGGCTTGGCTAGTTTTTTAAAAT
TTTTTGTGGAGACATTATAGGCATGAGCCACTGCGCCCAA
GTCCCCTTATAATTTTCTTAATAACATTTTCTTTTTTCTA
GCCTACTTTACTGTAATAATACAGTATAAAATACAGATAA
AATTTAAAATATGCATTAATTGACTGTTAATATTATCAAT
AAAGGCTTCCAGTCAACAGTTGGCTATCAGTAGTTAAGTT
TTTGGTGAATCAAAAGTTATATGTGAATTTTTGACTGAAC
GGGGGGATCAGTGCATCTAACTCCTAGGTTATTCAAGAGT
CAAATGTAATATACCTAACTTTAACTAGTCAAAGTCACTA
CACTATTTTTACATCAAAGAATTCTGGAAAATACAGAGAG
AATTTTTGGTACTTTTCCACTTTGCAAAGAAATTATGAAA
ATTAATAATTTTTTAATATAACAGTTAAAATGGACTTGAA
ATATAAACAATCTATTACTCTTAAATATTAAATTACTATA
AAAGTAAAATATAAATAAAAGGAATAAATAAATATATTTT
GGTAGTCCTAATTTTAAGGTAACATCAAAATTAATAGAAT
GAAGCTCATGGTATAGCTACAACAGAAAGAGAATGACAAG
TAGGGCTGTGTGTATGTGTGTGTGTGTGTAAGCTATATAC
CCTAAGACATAAGTGATGATGAAAATTATTTTTTCATGGT
GTTTTATATTAACTTGCCCCCACAATAAACAATGTAAATT
TAACAATACAGCTTTCCATAATATATAAGTATATCTATGT
AATCTCTATGGTAAACTAATAATAAAAAGCTATCAATAAC
AAAAGACCTTCTAGTAATTTTACACTGAACTTGATCTTCA
TATAGAATTATCTTTAATAAGCTTCTATCTAATATAAAAA
TAGAAAGTATTAATTAGCGTGAATGGAATGTCAGAGGTTG
GTCTAGCTCATCAGTTGAAACAAGATATCCACAAACCATA
TTTTGACACTGACCTTTTTAAAACTAGAGTGGTTTATCAG
AAAATGCCCTTAATTTTAAGCCCAACACAGTAAAAATAAA
TTAAAATTGGGAACAAAAGGATTTGATAAATTATTTTAAT
GTTTCTTTATTCTAGAAAAATTTCTTACAGATATCATCCT
TTTTGTAGTTCCGAAAAACAAAACAAAACAGAAGATTAAT
ACGGCCACCTAGAGGAGAAAACATGATCAACAAATACGCC
ATTACATTTTCTTACTTTTTCTAGAATATGTGTATTTCAG
ATTTATAACATATAACCTACTCTAAAGGACCAACTGAAGG
GGTTCATCTTGTATGAAATAGACTTAGGGGAAATATTAAA
GTAGCAGTGATGACCTAATGAAAGCCAAATAACATTAATT
TTGCTGTCAACTTGACAACTATAGTTTTTATCTTGCTGTG
TGACTTTGGGTTAAAAAAAATAATCAACTTAAAGTCACTT
CAATTCTGTAGAATCTTACCTACCACCATACATGGCAATG
AAAATTAAATATGACAGCATAACAGAAACAGAGTGAGGCA
CACGGTAGGAACTCAATAAATGGCAGTCCTTGCTACCTGG
TAAAATTTCTCTTGTACTGGTGTCTCCTAATACCTCTTCA
GGTCCTCTCTCATCTTCTCTACTCCTGTAGATTTGTTTTC
AAAATTGGCTGTTCCAAAGTTTCTCAACTGGAATTACTTA
GGCTGTTGAGAAATAGACTAAAGGTTCCTTATTAGCATTA
ATGAGGTAAATATTATGCCACGTAAAAAAATGTATATTTT
TAAATATTTTTCCTTCTACCTTGTGATTCCCTTTAGTTAA
CTCACATTAGTCAAGTTTAACCTTTATAAACTTGTGTGAT
GGTCACATGCAGACTACAGGATCAGAGCAATAAGAAATGT
AACTTACTCTATTCATCTCTTTACTTGTGTGTCATTTATG
TTATACTCACACAAGAAAATGAATGAAGTCCTACCAAGAG
AACTGTACCCAGCAGTTCTCTTAGGTGGGTGATCAGCTAC
AAAGTAGCAGTTTCTGCAGAAGCAGCTTTGCCAAGTGGCA
ACCACCAGGTGGAGACGCAAATCCCCTTTCTTCCCAAACG
TATAACAGAGGGGAGTATCAGTGGGTGAGAGAAAGAAAGT
GAACAGTTGGGTTACAAACAAAACCCCTCAACCATCTCTC
TGACTCTCAGAGTTGATAAGGAGAGAATAGATGGTAAGAA
AGCCTAGGCAGCAAATGTATACTTCCTTACCACTTATCCT
CTCCTTAACAACATTCAGTCTGACTTCCTTATTACTCTCC
TAAAACTCTAATTGAAAATGATTGATCAACTTCTACTGGA
CAAACAGGTTTATCTGAATTATCACCCTCCCCAACCACGC
TGCCTTCCTTCTTCTTCTAAAACTTTTCTTCCAAGGCTGA
TAAAATATAACATTTTCCTGAATCTCCTCTTTATCTCTTT
TACTGTTTCTTTGTGTCTTTTCATGACACCCCTAATTCTC
CTGTCAAAGGAAATGATTCTCTGATCTTTTCTCTCCACGC
ATTCTCCTTCATCAATTTAATTCATGCCCATAGTTTCTAT
TCTCTAAGCATATATGATCTGAAAACTTCTCCCTCAAACG
CATTCATGATTACAAGCTTGATAGCCATTTCCAACTGCTT
AAATATCCTCTTATCACTATGTAAAATCACTTATTATATC
TCTTATCCACTGCCCCCTTCCAACCAAACACAGGTCCCTG
TCATATTTATATTAATGACATCATCATTCTCCTCACTATA
CATGATGGAAATCAGTCATCTCTGATGCTTCCTTTCTTTT
TCCAAATGTTTCGAACACATTCAGATCCTAAATCCAGTAA
ATTCTACCTCAATAATCTCTCTCCTATCTTACTTTATTTC
TATTGCCACTACTGTAATTCAGACTTCTATCATTTTCCAC
ATATACTACCCCATAGATTTCCTTAACCGGTATCTTTTCT
GACAGTCCGCTTGCTGCTAAATTAATCTTTCTAAAGCACA
ACCCTGATTATGGTTCCTTAGTAAAAAAACTCTTCAGCAA
ATTTTCACTGGCAAACAAATTAAACCCTGTCTTCCTAGTC
AGGGGGCACTCCAGTCCTTCGACCTCATCTCTCTTTTCAA
TTTTAACTCCTATTCCCTCAGATGTATGTGTATAGATGCA
GCTGTGCTGGAGTCAAGTGGATTTTTCTCCATCCCTGAAA
TATTCTCTACATTGTATCACACTCTCCTGCTTAAAAACTA
CTGAGCAAGGCATTCCCCTTCTTTGAACAAAGATCCCAAG
TTAGAGGCACTGAAATACACTTTCTTTTGGATTCATGATT
GCATGAAAGCTCTATTCCATGCTTGTTGAAATAATTCTCA
CTCAAGTCCAGCTCACCTAGACCCCATTAGACTTCCTGAG
ATTCCTATCTCCCAAAATCGAAATCACCTCCTACTCTGTG
TATCTTTTTTATTTTTACTTTTTAAAGTTTTGTCAGCTGG
GTGCGGTGGCTCATACCTGTAATCCCAGCACTTTGGGAGG
CCGAGGTGGGCAGATCAGAAGGTCAGGAGTTCGAGACCAG
CCAGGCCAATATGGTGAAGCCCCACGTCCACTAAAAGTAC
AAAAATTAGCTGGGCATGGTGGCACGCGCCTGTAATCCCA
GCTACTCAGGAGGCTGAGGAAGCAGAATCTCTTGAACCCA
GGAGGCAGAGGTTACAGTGAGCCAAGATCATGCCACTGCA
CTCCAGCCTGGGCAACAGAGTGAGACTCCATCTCAAAACA
GTTTTTCTTTTTTTTCCCTCCTCTATATTTCTACTGCACT
TTGTTCATGTGACTAACAGACTTCTCATCATATTATATTA
CGTATACACTCACTGATTTTCCTCCTCCAGTCAGTAGGCT
TTTTTTTTTTTTTTTGAGACAGGGTCTTGCTCTGTTGCCC
AGGCTGGGGTGCACTGATGTGATCTTGGCTCACTGCAAGC
TCCACCTCCCGGGTTCACGCCATTCTCCCGCCTCAGCCTC
CTGAGTAGCTGGGACTACAGCCACCGGCCACCACACCCAG
CTGATTTTTGTTTAGTAAAAAATGATTTTTTTTACTAAGC
TGATTTTTTCTATTTTTTTAGTAGAGACAGGGTTTCACCA
TGTTAGCCAGGATGGTCTCGATCTCCTGACCTCATGATCC
GCCTGCCTCGGCCTCCCAAAGTGCTGGGATTACAGGCGTG
AGCTACCGTGCCCAGCCGTCAGTAGGCTTTTTGAGAGAAA
CAAGCTTATGATCTTTATATCCACAGTATCTAGCAGTGTA
TGACTGCTAAAAAGTGTTCACAAAAGCTTTTCATGTTTAC
AAAATAAATAAATCTAATCTCAGAATGCCTAAAATTAAGT
GTTTCATCAAATAATTTAGGGTAGAAATGTGTAAAAAAGT
ACAGGATAGCTCCTAAATATATGGGTAAACTAAAATGAGA
AAGTGATTCTGGGACACTTGGACCACTTGCAGAGGTTAGG
GCAAGAATAGTAAAAGCACCTAGGTTGTATCTCTCTCCTC
ACTGCTCTTTCCATAGTCTATAAAGTCAGGCTAGACTAAC
AGAACTACCGAGACGTGCTCAAGACAGCAGAGGGGTGTTG
GGGTGAGAGGAAAGAGAAATGAATAGAAAATAAATCCTAA
ATGTACACCTGCAAAAAGGGGAATGCACACTCAGGGCTTG
CTCATGACCATCACTGTTTTCACTACCATTATAATTAGCT
ACATTTACTTATCACTTACCTATGAGCTATCAGACACTAT
GCTGAAAACTGTACCACATCTATCATTTAATTTTCATTGG
CAACCCTACCAGTTCAGTATTATGCACATTTTACAGACAA
TGAAAGAAATCTAAAAACAATGAACTATATTGCCAAAGGT
CTCACAGCTAGTATGTTAAGAGATATAGCCAGAATGTTAA
TAAGGACCAGATCTCAAAACACATTCTCTTCCTGCTCTAC
TATTCTTGTACCAGAGGTGTACATAACTTGGGGACTGGTT
TTACTGCTTTGCATTATTTAATTAACTTAGTAAGTACATG
TCTTCTTTTCCCTAGTACTACACTGTATTTTTGAGGGTAG
AGTACTTGTCAAATATTTTTTATTTTTTTCCTTGAATCTC
ATAATGACCATATAGTAATCATTCAGTATTTGATTAATTT
ATTATTATATCTGTGTACTAACAGACATAAGAATTGAGGT
GCACTAATCTTTAGTGCACCTAAAGATTAGTACAGTAACT
AATGTACACCTAAAGATGTACACCTAAAGATGTAGTGCAC
CTAAAGATGTAGTGCACCTATGTACACCTAAAGATGTAGT
GCACCTATGTACCTAAAGATGTAGTGCACCTATGTACCTA
AAGATGTAGTGCACCTATGTACCTAAAGATGTAGTGCACC
TATGTACCTAAAGATGTAGTGCACCTATGTACACCTAAAG
ATGTAGTGCACCTATGTACACCTAATGTACACCTAAAGAT
GTACACCTAAAGATGTAGTGCACCTAAAGATTTAGTACAG
TAACAGACGATTTACCCTCTTTGACAACTGTACATGTTGG
GATAAGATTTAAAGTCATCAATAGTAATAAGCCCTAAAAC
ATTAAGTCACAGCTACAAAATCAAGGATAGCTTGTGTTTA
TGTATACTGATAAAAATGATATCTAGGATATGTTATTCTT
TCCCTCGTATCTGGGTATAAAGATAATAATCATGATGAGC
ACCCATACAGTCTATTAAGCAAGTGAATAATTTATTTAAA
TGTGGAAATAAATATGCTTTAATTAATGGCAAAATCTGTC
TTATTTATGTCACAGAAAGATGTAAAAACATGTATAAATG
GACTGACATCTTCTATACAGGTTCAGTTTTAAAGTCAATT
TCAGCACATAACACAAAATCAATTAGAGACAAATAATCCT
TCAAATTACTGAAATCCTTGAAAATCCCTTATATTGCCTT
TAAAGCATGGTATAATATAGTACCAGCTCTCAATAAATTC
ATCTCAGACAGTTTTCCCTTCTGCACAAAACAGATTACCA
TTTCTTCCGCTGTGTGCCATGTGTAACATTTGGCTGGTGT
TTAGGAGCCATATTGAATGAAACAGCATACATTTACACAC
TGGAATCATATTCAACACCGTGAGAGACTTAAACTCTATC
AGTTCTTATAACAGGTATAGAGAACTGATTCCATCCGAGA
GAACAGTAGATTCACATCTTCCATATCATGCTTGCTAAGC
ATATGTTCACTGTGAAATGAGAGCTACAATTATCACATCA
CGTAAATTATTTGGTTTTTGCTTTGGGGTGTTTTGGTATT
GGTTTTGATTTTTGGCCTGAGCCCAAAGATATGAATTTGA
ATAAATTACATTTCCAGAAATGTGACTCTACTGTGTGAGC
TCTCTTGTTTATTCTGCAACCACAGATTCCTAGAATTTCA
GGCACAAGTAATCAAATACTATAGTGTGTCATGTAAAAAA
ATAAAACAGCATATCTTACCTTCATCTATTGATGCTTCAC
TACTGTATCCATCATACTCTGCGGATAGAGGACTGTATTT
CTGCCTTGTTTCCCAAGCATAGTTCTTTTGTCTAGAATCT
GCCAGTGGTAGTCTAGAATTGTGTGTTCTGGATAAGGCCT
CATGATATTTACCCAGTGCTTCATCTTCACTTTCAGAGGA
CGAACCATGCTCATCTTTGTCCATGTAGGAATTATCTATT
TGGAATGACATGAAGAACAAACCGTAATTGAAAAAAAATT
TCCCTCCCCTCAACTGGCCCTGCTGGGCCTATCAAATGAA
AATTTTTATGCAATCAAGTATGGAAAATTTGCTGAAGTTA
TACATATAAACACACACATCTATACACAAATATATATATA
TACACACACACATATATATACACAAATATATATATACACA
CACACATATATATACACATATATAACCTGAATTTTCAGAT
TTAAAGAAATACAATTTTTTCACATAAGAAGCCCAAGCTT
TGGAAAAAGATCAGCTTGTATATTCTATTATATAAATAAT
GTTTGTTAGTCACAGGGATTTTTCAACCATGTTATATATA
AAGGAAATTATAGTACTTACCATTTTACATTTTTTGAAGC
ACAAGTAACACATAAGTGAAGTTCTAAGTATTGCCAGTAC
TATGGATCTGACTCAAATAATTCACATTAAAAGACACATT
TCTGGTTCTCGTTTTGGTCAAAATTTTCAAAACTGATAAT
ACTCAGTGCTAGCAGTAAAATACAGCAATGGACAGGTATA
CACTATTGGTGAAATTATAACTGATACTACTTTCCTAGAG
AGCAATTTGGCAAAATATATTAGACTTTTAAATCAGCATA
CTCTGATCCATTTCCAGGAATTTACCAATTCTATTTCTAA
GAATTCAGCCTAAGAAATTAATTAACAGATGAGTAAAGAG
AGATTTTTGAAACAATTCACTGCATTGTATTTAATGGCAA
AAGAGATAATCTAAATGTCCATCAGTGGGCTTTGTTTAAA
TAAATTATGATATATCTATTCAATGATATACTATGCAGTC
ATTAAAAATGAGGATGTGAACTTAAAAGAACTCTCAGGGA
AAGAATAACTACAATATGATGTTATGAGAAAAAAGGAGGT
TAAAAAGTAGAAGTTATAATTGCATTCCCATTTGAAAAAT
ATATATACACACACGTGGCATGTACACACACAATGCAGTC
TAGGTATGCACAGACAAAACTATCTGTAAGGATATACACC
AAACTGTTAACACTTACTGCTTGTGAAAGGCAGAATTTCT
AGGAAAATTTTACTTAAATATACCTAAATTTCAAACAAAA
CTTTCAGGAGGTCTAAATTTTTTATTGTTCTAAAAAGCAC
TAGTTATTACCAGTTTTTTAAAAAGGTAACCACTTTGAAA
CTGCACAATGGTGCAACTTTCTTAGAATTATTAAACAATT
CTAGAAAGGTGAAGAGACTACAGTAGTTAAAATTCATTAG
TTCAACCGGGTTATTTTTCTCTTTATAGCCAGTTAAGATC
ATCTGTAGTAAAGAAATCGAGGCTGAAATTTGAGTGGGAG
TTACAGAATAAGTAATTTTTAAATACAGGACAGAAACTAA
ATGCTTAGAGTTAGAAGGAGGTTATATGTCATCTAGTCTA
GTCCTAGTTTTTAAATCAGTAAAATAAAGCTATAAATGGG
TAAAGCTATCACCAATGTCACATATTGTGACAGTGCTTGC
CCAATACATAGCCAATAGTCACATGTGGCTATTTAAACTA
ATTAAAATTAAACAGACATTGAAACCCAGTTCCCCATGCT
ATTAGCCACATTTGAAGTGTTCAACAGCCACATGCAGCTA
GTGGTTACTGTATGGAACAATGCAGAGATGTAAGACTTTT
TCGTTGTTGCAGAAAATACTATTAGACAACAATGAGATGG
CCGAGCCATAAGACCTCTGACTCCCAGTGCAGAGCTGTTA
GCATTTTGTTGGATACCACGGTGGGGATCTTAAAGCAGCA
AAAGGTTTTGAGTCTCCTGAGGAGGGTAATTAGTCTGTGG
CCAAACTTCACCTATTAAAAAATATTACCTAACGTAACCT
GCATTAGAAATAGAGAAGAAAACCCTTCCTTTTCCTTTTC
TTTTGTTTGTTTGTTTTTTTTGAGGAGTCTCGCCCTGTTG
CCAGTCTGGAGTGTAGTGGTGTGATCTCGCTGACTGCAAC
CTCCGCCTCCTGGGTTCAAGCAATTCTCCTGCCTCAGCCT
CCCGAGTAGCTAGGATTACAAGCACCCACCACCATGCCCG
GCTAATTTTTGTATTTTTAGTAGAGACGGGGTTTCACCAT
GTTGGCCAGGATGGTCTCAATCTCCTGACCTCGTGATCCG
TCTGCCTCGGCCTCCCAAAGTGCTGGGATTACAAGCGTGA
GCCACCATGCCCGGCCTTTCTCCTTTTTCTATATCTTATA
AACCCTGTGTCAGAATCTGGAACACAGGTACCAGTAATAT
TACCGTTCAGCTAAATGAAGGGTTAACCTATGGATCAAAA
AGCTTTTGAAAATCATTTGGGAACATGCGTAAGTTTAGTA
CTGACTATATTGTGGAATATGTTAGAAATATTTGGTTTCT
TTAGGTACTAGCATGCTTCTTAATGAAAACAAATTTAAAA
AGTTAAAAACCCTACATGCTACTTGTAATGTATTTATTAT
GAGTGTCCATTCTACCATTATTTTCTGAATAAAATAATAT
GTAAACTATTTTACATTATTTTTTAATTTTTGCTACTTTA
AGCAGTAAGTCTATCAGAACTAAACTAGGCCTACCAAAGA
TCACTAAATCTGACAACCAAAAAATTGCTAGAATGGACGG
GCACAGTGGCTCATGCCTGTAATCCTAGCACTTTGAGAGG
CCAAGGCGGGCGGATCACGAGGACATTAAGAAAACTTTTC
AGTTCTGCTACGATTACATACATAATAGGGACAGTAAGAA
AAACTAGGGCTGCTGAAAAGTTGGCCAAATAATGCAGGGA
CCAGGGGCAATACTTAGCGGCACAAATAACATGAATGCTC
TTAAAGTGATTTTAGAAAAAATACTGAATGTTTTTAAAAA
TGTTTCCCAGTAAAAGGATTCAAGAAAGTCTTAAATGTAG
ACACATAAATAGGAAAGCTGATGATGATGTTTTACTAATT
TAAAAAATCAAGAGAAAATTTAATAATTCACACCAACATT
AGGAGACCTCACCTTTTTCTGGTATTATCTTAGAATATTT
TTCATCTTTACTCTTTACTGTTCCTTTCTTGGTAGAAATT
GCCTCAGTTTTCTTCGGTTTTATGTCTTCTTTCACTTTAC
AGTATTTCTTTGAATTTATTTGTTCTTCAATTTTCCCAGA
TAACTTATCTTTAGAATTAGTTGATGGTGCTGGACGTATG
TCTTCTTTTATAATGGATTTCTGTGTCATATGTCTATTGC
TTGTAAAAATACCTTTTAAAGAATATTCATTTTCTGAACA
TTCATTCCCTTTATATGTTTTACTTTTAACACATTTTTCA
GCTTTCTTTAAATGATCTGAATCCCCTAAATTGGGAAGAT
GTTTATATTTATTGAAATGCCCCATATCCTCTTGATCTCT
TCCCAAATACACATGTTGAGATTTAGTATATTCTTCCTTT
TCATGATTATCTGTACCAACGTATTTCTTTTGCTCATACA
ATTTGTTTATTCCATTGGCATTCTTCTGATTTCCTTTCAT
TTCTTGATATCTTACCTCCTTTAAATCATTCTTACCATTA
TTGGAAACTCCTAGTCCAATTGTTTTACATCTGTTGGTAC
TTTCAAGTTCTTGACAAATAGATCCAGCCCTTGTATTCTG
TTTGATAACTGATATCCCACCATTATTCATGTAGCCTTTC
AAAGAAGAATCACCAGTATTACCAGTATCTTGATATCCTG
ATAGAGTCTGTTGCCTATCATTAACATGTTTAAATACTCT
TTCTTCATATATACCTTGATCTTGCTTTTGTGAAACTGAA
GTTTTGCAAGTATTTATTTGCTTTGCTCTATGCTCTAAAT
TGGCTTGTGTTTTCTGACAATTAGTGTTTTTGGAGACTTC
TGTTAACCCGACATTTTTTTGGTTAGAAGTGTCTACAGCT
TCTTCTGCTACAGAGCTTTCCTCTTCTGGGCGAAAGCCAC
TTATCATACTTGTTACCTGCTCAGCAACTGAGTCAGTTAA
AGCATAGCTGACCTCCCCAACAGCAGTGGTCAAATCCTCT
ACAGCACTACTGATTGTGTCTACCAGAGAGGACACTGAAG
GCAGATTCTGTTGGAAATTTCTGAAAAATGCCATTTTCTA
ATTCCTTGTTCCTAAAAGGTACAATAACGGAATTTTCTCT
TCTCAAAATATCAACCACTTTGGAACTTGAATTTAACATT
TACTTAAATGTTGCTATTCGTCAGCTCAATATTAGCAATT
CACATTGTAGCTTTCAGTCTTTCTGTAAATACATTATGCA
TTGAAAGAAATATGCTGAAGTAAAGATTCTTCCGAAAAAC
AAAAATCAAATCACTTGGTTTAAACGTTATGACATTTTTT
CTCACTCCACAGCTATTGCAACAGCAGCAAGACAATATTT
TTCCCTCAAATACTATTGGTTTTTATTCTATACCTGAAAG
AAGAAGTATAAAAAGGATTTTTATTATGTACTTTTAGTTT
GCTTATTAATAGTCTATGTAAGGGAACTACCCTATCTTAC
TAATAAACTACCCAGTATCATTTCAAATTAAGAAAAATAT
TAGAGGGAAATATCTAAACAATTTTGGCTAGTGTAAGATT
AGGGGAGAGGAAGTGTGGACATCTGCTGAGTGGCTACTAT
ATGCAAGGCATTGTAATTGACACATTTTATCCTACTTGAT
CTTACAGTAATTCTAGGAGGTAAATATTATTATTCCTATT
TAATAAGTGAAAGAAAAACAAGGCTCAGAAAAATAAAGTT
CCCTGAGACATTTTCAAGGGATCCTCAAGGTCAAGACTAG
TTTTACAATAACAGCAAGGGGGTACTTAACTTTTTCATTC
TCATTGGCTCACAAGCGAACACGAGTTATCCAAAGGCTAC
ATGACAGATTGAATGTAGAGGCAGAAATGAGAATCCAGCT
GTCTTCCATTATGCTAGTCATTAAAAAGATTTGCAAAAAG
TATAAAACAAAATCACTCTTCTCACCATTTTTTCCCCCAT
TTTCCTTTTGTTTTGGAAGATAGTTTTTTTAAATTTAAAG
ATGTTATTTATATTAATGTGTAATAGTCTTGTTTTTTTAA
AAAATAAATATTTTAAATTTTCTCAGTTTTAACTCTAATA
TGGTACATATCAACAGATAAAATCCACATAAACAAAAAGC
TCTTTGGGAGTACTTAATAAAATTTGTACAAAGTTGTCAT
TAAACAAAGGAAAAGCCAGAAACGCTGAACCAGAGAATTA
CCAAAGGCCAGTAAAGAGATACTTTTAGCCAGTTCTTTCT
GCACAAATGATCAAAAAGCAGGACTGGAGTGGATTATAAG
AAACATTGAACTTAACCAAATTAAAACTGTATAAAATACT
ATTTATAGTTTCTTAATGCAAAAGTCACAAAATATAATGT
AATAACTAATAGATTCTTGTAAGTAACAGGGCTATCACCT
TTTAAGTTATCAGATGTAAGAGAAAAGCATATCTCCAACA
CTTAATCTCTTTACACAGATAAGTAAAGCAAGATTTCTCA
GCTATTTTTCGTCACATTCTTCTAAATTAACACTTTGCTT
TTATAATTTCCAATTCGTTTCTGCTATCATTTTTATAAAC
CAGTCTTTGGAAATAGAACATTTTAAAAACTCTTGTAGTA
ATTAAAAAAACACTCCAAGGAAAATGTTTCCATAAGAGAA
AGAATGGTATTACAGCCCTCATCTTTCCTAGTATCCAGTA
ACACTATAATATATGGTGCCAAGGGAGGGAGCAGAATACT
ATTTTTTATCATCACAATTTATATATAAAGTAAGTTACTA
AGTAGAACCACCTCCAACTCCTCTAAACAATAAAATTATC
CATTAGCTGAAAATTAAATAGCAGGTAAAGAAAAAGGGTG
AACACTTTCAAAAGCGTTCTAGGGATGTGGAGAAAAAAGT
TCTCTAAAGAGCTTCTTGGACCATGGAAGTACGCTGCATA
AAGTAACAACATACTTCCTTCTTCCTCTCAAAAGTATATC
TTACATATGAAAATTAAAATGTCATTTTGTGATAGCAGAC
AATTCACCTTTATGTAATAGCAATTCATGAACAACAGAAG
GACACCTGAACATAATTTACTCAACAGATCTTTTACAGAA
TAGTAGCTCAAATATTAGTTTATTGTATTTCACAACCAAC
CTTTTTATTGCATATATTAAAATAAGTAATAGTACAGATA
AAAACAACAAACAAGAGAAGCAGCAATATGATACTTACAA
ATTTTATCTTGTGAATTCTTCCTTGTATTGTATTCTGAAC
CAAGATCTGGAAACCCGCCAACATTTTCAAAACAGAACTT
CTTATTAATATAGAGAAAAAGGAGCAGCATCAAGATAATA
AACACCCCAACAGCTGACAAAAATCCAACTGCCTCTGGAG
ATACTAGAGAAAAAAAAGTCACAGCTGTAAGCATTTATTT
TTCTTTAAGCTACAAATAAGAAGGAAACCCCAAACATAAG
TTAGCTTACTACCTTATTTGAATCATATTTTTTAATTGTC
ATAGTTTAAAAATAGTTTCGTTTATAAGAGAAACAAACTG
CAAAGTTTGATGACAGTTGTTCAATCTATTCAGCAGCATT
CATTCAAATTTTCTAAGTTTCCTTCAATATTCGGAGGAAC
AATCGTAAAAGACAGGAGTCAGCCAGGCACAGTGGCTCAC
ACCTATAATCCCTGTAGGAGCTGTGATTGTGGGAGGCCAA
GTGGGGAGAATCTCTTGAGGCCAGGAGTTCAAGATGAGCC
TGGCCAACATGGTGATACCCTGTCTCTATTAAAAATGCAA
AACTTAGCCTGGCATGGTGGCACATGCCTGTAATCCCAGC
TACTTGGATGGCTAAGGCATGAGAATCGCTTGAACCCGGG
AGACAGAGGCCACAGTGAGCCAAGATTGTGCCATTGCATT
CCAGCCTGGGCAACAGAACAAAACCCTGTCTTAAAAAAAA
GAAAAAAGACAGAAGTCTATAAAATAGGCAGTCATCATAT
GTTTCATCCATCGAAGAGCACTGCAAAAATTTGAAAATAA
GAATTAGAAAAAAGGCCAGATACGGTGGCTCATGCCTGTA
ATCCCAGCATTTTGGAAGGCCACGGTGAGCAGATCACTTG
AGGTCACGAGTTCGAGACCAGCCTGGCCAACACAGCGAAA
CCCTGTCTCTACTAAAGTACAAAAATTACCCAGGCATGGT
GGCGGGCACCTGTAATCCTAGCTACTCAAGAGGCTGAGGC
AGGAGACTCATTTAAACCTGAGAGGCAGAGGCTGCAGTGA
GCCGAGATCATACCACTACACTCCAGCCTGAGTGATAGAG
TGAGACTCTGTCTCAAAAAAAAAAAAAAAAAAAAGAATTA
GAAAAAAGTTATATCCCACGCATGGATATATTACTTAACA
AAATTTATGAGAACACATATCATTATTTTTATCTCTGAAA
GCTTCAATCGCTCTTTCTTAGCAAATAAACTTTGTACTCC
CTAATGCGGCATTTAAAGCTCCAGCCTCTCTTTTCAATAC
TATACTCCAGTCAAATGTTGTACTCATTGCCTCAAAATCT
GCAATATTCAATACCACACTCCTTGTTTTTATTGATTCTC
TTCCCTTGCCTGGAACAACCAACGCCTCTCTACTACATCC
TACTCGTTCACTCAATCAACTTATATATTTGCAGCACCAA
CCATATACCAGGCATTGTTATATAAACAGTTCCTGAGTTC
CTTGAACAATCTGGTGAGGACAATACAACACAGTGTAATA
AAGGCAATATAGTGTAATAAAGGCTATGATTGGGAAAGAA
CAGGGACTATGAGAACCACAGGAACACTTATTCCAGTGCT
GAAAGATCAAGAAAGGTTTTCTGGAAGTTATGGACTCTAT
GATTATATTTTAAGAATTAATAAGAATTACTTCAGGCAGA
AATAACATGTGCAAAAGCCCAGAGACAGAAGATCATGTTA
TATTCCAGAAACTAAATGAAATTCTGTTATGATAAGCCAC
TAGATTTTCAAGCGAATTCGGTCTCAAGCAAATATATTAA
ATCACCTAGAGAGGTTTTATATAGTGGGAAAAGACAAAAG
ACAGCTTCTCCAGTCCTTGGCAATCTCTCTTTCCTTTCAA
CATTTTTATTATTTGTCACTATATCAGTCATTTGAGGTTA
AACAGGAGCTAAGTTTTTGTATCCTCCATGTCTTACAGAT
AATATTCAAGTACTAGTTGAGAATGTTTCTAAGTTTCAAA
CACCCCTACAAAGATCCCTGTATAATCTACTCTTCTTCCT
CCATCATTCAAGCAGCAACTAAAATGTTGTTTTCGCTAAG
ATTCTTTCTTAAATCAGAGAGCAATGGCAAATAGTATCTT
AACTCATTTGTTAAAAATGAAGTCACCAATTGGTCAATGA
TGAGTGCTTTGATTTACTTTTTCATTATTTATAAAAGTTA
GGCATACGAGGTATAGAACTGAATAAGACGTTATATCTTT
TCAAAGCTGGGTCAATGGTGTTGCAGTAGAAGATGAAGCA
GAGTAACACTGTAAGGCAGGGGCAATGGGAGTGAGAGGAG
GAGTGAGAGTAGGAGGCAGGAGGAATGGTAGGAGTGCTAG
CTGGATATCAGGCTGGTGCTGAAGGACAGATCTTGCTCCT
AGAACCAAGAAATTATAGCCAGATATTAGCCTTGCCTGTC
TTGTCCTCAGGCTGAAGCACAGCCAGCGAAGAAAACTATT
TTAATAAAAGAAGCTAAGGTATATGACATAAAAACAGTGG
TATGTATCAAGCCTGAGATGTGGAGTAAAAATGAAAACAG
AATAATTAAAATCAACATTTCAGATAGCCAGGAAGATCAG
AAGTAGAACATAATCTGGTATGAAGAGGCAAAAAGAGCAG
TATTTCAATATTACACTGTAATAACAAACATATATAGGAG
TTCCTCTTTTAGTCCAGGCTCAAAACACTCAGACATTTAA
TGCCTCAAGTGGCTACACAGGATTAGATATCATGCAGACT
GAAAATCTCCCATGTCTTGGAAAACTAAATGAAAACAGAA
AATGTAGCTCATGTCACTTAAGAAAGCTAGTTATCGATAA
CAAAAATAGCAACAAAACATATAGCATATACTATATACCA
CTCACTGTTTTAAGCATTTTATATATATTAACCCATTTAA
TCTTCACAAGATCCTATTATCATCCCAATTGTAAATTGAG
ACAAAGAGATATTAGACTATGTGTACAGATAGTAAGTCAG
GATTCAAACCTTGTCTGGCCCCAGTGTCTGTGTCTTAACT
ATTACTCATACTGCTTCTGTTTACCTTCTCTCCTCTTCTT
GCCTCTTTCTATCCTTTGCCTCAATTCTTCTTTCTTTTTT
TTTGAGATGGAGTCTCACTCTGTCACCCGGGCTGGAGTGC
AGTGGCCGGATCTCAGCTCACTGCAAGCTCCGCCTCCCAG
GTTCACGCCATTCTCCTGCCTCAGCCTCCCGAGTAGCTGG
GACTACAGGCGCCCGCCACCTCGCCCGGCTAGTTTTTGTA
TTTTTAGTAGAGACGGGGTTTCACAGTGTTAGGCAGGATG
GTCTCCATCTCCTGAGTTCCTTGAACAATCTGGTGAGGAC
AATACAACACAGTGTAATAAAGGCAATATAGTGTAATAAA
GGCTATGATTGGGAAAGAACAGGGACTATGAGAACCACAG
GAACACTTATTCCAGTGCTGAAAGATCAAGAAAGGTTTTC
TGGAAGTTATGGACTCTATGATTATATTTTAAGAATTAAT
AAGAATTACTTCAGGCAGAAATAACATGTGCAAAAGCCCA
GAGACAGAAGATCATGTTATATTCCAGAAACTAAATGAAA
TTCTGTTATGATAAGCCACTAGATTTTCAAGCGAATTCGG
TCTCAAGCAAATATATTAAATCACCTAGAGAGGTTTTATA
TAGTGGGAAAAGACAAAAGACAGCTTCTCCAGTCCTTGGC
AATCTCTCTTTCCTTTCAACATTTTTATTATTTGTCACTA
TATCAGTCATTTGAGGTTAAACAGGAGCTAAGTTTTTGTA
TCCTCCATGTCTTACAGATAATATTCAAGTACTAGTTGAG
AATGTTTCTAAGTTTCAAACACCCCTACAAAGATCCCTGT
ATAATCTACTCTTCTTCCTCCATCATTCAAGCAGCAACTA
AAATGTTGTTTTCGCTAAGATTCTTTCTTAAATCAGAGAG
CAATGGCAAATAGTATCTTAACTCATTTGTTAAAAATGAA
GTCACCAATTGGTCAATGATGAGTGCTTTGATTTACTTTT
TCATTATTTATAAAAGTTAGGCATACGAGGTATAGAACTG
AATAAGACGTTATATCTTTTCAAAGCTGGGTCAATGGTGT
TGCAGTAGAAGATGAAGCAGAGTAACACTGTAAGGCAGGG
GCAATGGGAGTGAGAGGAGGAGTGAGAGTAGGAGGCAGGA
GGAATGGTAGGAGTGCTAGCTGGATATCAGGCTGGTGCTG
AAGGACAGATCTTGCTCCTAGAACCAAGAAATTATAGCCA
GATATTAGCCTTGCCTGTCTTGTCCTCAGGCTGAAGCACA
GCCAGCGAAGAAAACTATTTTAATAAAAGAAGCTAAGGTA
TATGACATAAAAACAGTGGTATGTATCAAGCCTGAGATGT
GGAGTAAAAATGAAAACAGAATAATTAAAATCAACATTTC
AGATAGCCAGGAAGATCAGAAGTAGAACATAATCTGGTAT
GAAGAGGCAAAAAAGAGCAGTATTTCAATATTACACTGTA
ATAACAAACATATATAGGAGTTCCTCTTTTAGTCCAGGCT
CAAAACACTCAGACATTTAATGCCTCAAGTGGCTACACAG
GATTAGATATCATGCAGACTGAAAATCTCCCATGTCTTGG
AAAACTAAATGAAACAGAAAATGTAGCTCATGTCACTTAA
GAAAGCTAGTTATCGATAACAAAAATAGCAACAAAAACAT
ATAGCATATACTATATACCACTCACTGTTTTAAGCATTTT
ATATATATTAACCCATTTAATCTTCACAAAGATCCTATTA
TCATCCCAATTGTAAATTGAGACAAAGAGATATTAGACTA
TGTGTACAGATAGTAAGTCAGGATTCAAACCTTGTCTGGC
CCCAGTGTCTGTGTCTTAACTATTACTCATACTGCTTCTG
TTTACCTTCTCTCCTCTTCTTGCCTCTTTCTATCCTTTGC
CTCAATTCTTCTTTCTTTTTTTTTGAGATGGAGTCTCACT
CTGTCACCCGGGCTGGAGTGCAGTGGCCGGATCTCAGCTC
ACTGCAAGCTCCGCCTCCCAGGTTCACGCCATTCTCCTGC
CTCAGCCTCCCGAGTAGCTGGGACTACAGGCGCCCGCCAC
CTCGCCCGGCTAGTTTTTTGTATTTTTAGTAGAGACGGGG
TTTCACAGTGTTAGGCAGGATGGTCTCCATCTCCTGACCT
CGTGATCCGCCCATCTCGGCCTCCCAAAGTGCTGGGATTA
CAGGCTTGAGCCACCGCGCCCGGCCTCAATTCTTATTTCT
ATGTTCCTCTTTCATCTGTCTCTTGCCCATTGTAAAAATT
CAACCTAGTGGGAGAGATCCACTATAAGCAAGTAAGTGTA
ACATATAGTAAATACTATAATAGAGATCTGAATATAAATT
ATTACTGGAACACAAAGAACCAGTACTTGAGAAAGTCACA
AAATGCTTTAGAAGAGATGACACTTGAATAGGGTATAAAA
GATTAATAGAAACTCTATCAATAGTAAAAGTACATTTGAA
ATAGCATGGTTAAAGACACCTGGCATTTAATAAGACACCT
GGTAAAATATACTTGGCATTCTATAAGCACTAATGGGCAA
TAATCACAGCTGTCATATTTATTTACCTCTGTATCTTCAA
AGTACCTAGGACAGCACCACATAGCTGACATATAAACATC
TGTGGACAAATGGATGGATGAATGAATGAATTAATAAATA
CATGTGTATTCAGGAAAGATCAAGAATATATCAGAGGAGC
TGTAACTGGAGATGAAAGCAAGGTCCATATTGTCAAAGAA
CCTTGAATATCATCCAAAAAATTTTGTATTTGGGGAGTAA
CATGATTAACAAGTATGCCTTGTAGAACTATATTGGTTAA
AACAACTAGAAAACTGAAATATGGTAGCAAGTCAACAGTG
GTAAAACATCTTCAGTTCTTTAAGTAGTAGCAGTGGTAAC
AGAGAAGGGTGAAATCTAGTCTTTGTTCAAAGAAAATTGA
TAATGATCCACTTACATAAATTTAGAGAATAAGAAAGAAG
AAGAGTTGAGGTTAATTCTAAAGTTTCTGCTTTGAGTGAC
CAGGTAAATGGTAATGCACTAACCAGAATGAGAAATATGA
GAAGAAAGGCATTTGGATTAGAGCATGGGAGGAAAGAGGA
AAACAGAAGGAGAATGATAGATGATTAGTTTAGTTTTTGA
CATGCTACATTGGAAATGCCAACAGAATATTTCACAGAGG
GAAATATGAGTATGATGTTCTGGTAAAGGTCAGGTTAGTT
AACAAAATTTGAAAATTTTCCCTCTTTTTTGTTCCTCTTA
TTCCACATGAAACACTTCACTCACTAAATAAAACCAAGCT
GGCAAATGCAGGTGCCAGGCTTTATTAATGGTAAATATAT
TATGTTACATACCTTTAGATAAATACATACTGTGGCATTA
GACAAATTAAAAAAAAAAAAAAAAAAGCAGCTTGCTCCAC
TAGGAAAAGGTGAAATATGCCTGCTGTAAACATACTATTC
ACACAATTCCCTGACTGAATGCCTGTTTTTTACATTCATT
AAAAATATTTTATCTATTTACAATTTTAAAACAGTAATAT
GGTCATAGACAAGAAATAAAATATCTTCTAATAAAAATAT
TTAAAACCTTCAAGCTCATTTTTCATCCTTAGCTGAGAAC
TAAACTAATATTTGTTATTTCAAATATATTATAATGATAC
CAGAAGTTAGCCAGTAACAGTTCTGAGTATAAAAACATCT
GGTAAATCCCACCTGTACATAAAACTGCAATAGAAGATAC
ACTGAAATTAAACTAAAGATATGAATACTGTAAACTATGC
TTGTCCAACCCATGGCCTGCCGGCCATATGCAGCCCAGGA
TGGCTTTGAATGCAGCCCAACACAAATTTGTAAACTTTGT
TAAAATCTTATGAGTCTTTTTTTACAATTTGTTTTTAGCT
CATCAGCTATCGTTAGTGTATTTTATGTGTGGCCCAAGGA
AGCCAAAAGATTGGACACCCCTGCTGTACACCATCAATTA
AAAAATTACACAGACTTAGACCTCACTAATAAAAAATATA
TTCTCATTCGTTATAGGAGTAGGATTTCCCCCTAAAATCT
TTTTATACTATGAATCTGCTTAGAAAGTCATTCTGCATAA
GTATTTCTAAAAACATGGTTAATTTATCTATACATGAAGC
TACCTTCTTTCAAGCATTCTAGGCCATCCACTGCAGGAAA
ATAAATCTATTTAAATACATATGCCTCTTAAGGAGGCTCT
TCAAAATCTCCATTTATGCCAGGTGTGGTGGCTTACGCCT
GTAATCCCGGCACTTTGGGAGGCTGAGGCAGGTGGATCAC
CTGAGGTCAGAAGTTCAAGACCAGCCTGCCCAACATGGCA
AAACCCCATTTCTACTAAAATTACAAAAATTAGCCAGGTG
TGGTGGTGGACACCTGTAATCCCAGCTACTCAGGAAGCTG
AGGCAGGAGAATTGCTTGAACCCAGAAGGCAGAGGTTGCA
GTGAGCCAAGATCGTGCCACTGCACTCCAGCCTGAGAGAG
AGTGAGACTCCATCTCAAAAAGAAAAAAAATTCTATTTAA
AAGCACAGAGTCAATAATTAGTTTAGGTTAATATTACACA
TTTGAAGAATTAAATTTGTTGAATATAGTCAATAACCCAA
AATTCACTAATGCACTGTTTTCCCATCCAAATTTGCAAAG
TTTTAATATGGTAAACAACAAAACCAAGACCAACTAAAAA
CCTGAACAATATCAAACACTTAAAAAGTGCTTATTATTTA
ACAGTGACTATTTTAAGTGCTTTACAAGCATTATCTTACT
TAATCCTCACTGCAACCGTATTTTACAGATATAGATACGG
AGGTTCACAAAGAGTAAGTAAAATCTTCAAGATCTGAAAA
TTTTTATTCAGTGACACAATTTGGATTTGAACTTGGGCAC
ACTGACTCCTGAACCCAAACTGTTAACTGCTAATCTCTTA
GCTTCCCATTTGCCAGATATTGTTATAATTGCTCTCATTT
TAAAATTTAATGCTGGAGACAATTTTATGATAAATACTAT
AATATTATCTTAGTCTTTAGATTAGTAAATTGAAGTCCAG
AGAATAATTAAGTTGTCCGAGTTCACAAATCTATGAAGTG
GTAGAACCTGGATTTGAACCTAGACATTTTGATTCCAGAA
TCCATGATCTTAAACACCAAGTAATACTGCTCCTTGTATG
CCAACCTGTATATAGAAGATAAGAAAACGCTACATGACCA
AAGTAACATAGCTTACTATATATATTATGTGCAAATGTTT
TATTTATAGCTTTTACATATGTTAAAAAATAGCAAGCAAT
TTCAGCTTCCTCAAAGTAAATACATGAATTTTAAAACTGG
AATCATAATTTTTTTCTATTCAAGTTACTATTCAAAATAT
TTTAGAATTTAGAATTAAGTTTAAAAACCAAAATATGCCA
TACATCCTTGTATGCCACATTTGAAAAGCTAATAAAACAC
ATACGAATTTAAAAACTAAAGGTACTCTATAGAAAATAAG
CTTGATATTCATTAGTAGTGCTCAATAAAGAATATTAACT
GCTCTCTGTGAGCTATATCATCTGCTATATGAATTACCTA
AAGATCATACTGCAAAGTGAGAAGGGGCACTAGGTACAAT
ATCTCACCAGAAAATGTAGAAAGTTTAGTCCTTCCAAGAC
TAATGATTATTTGTGTTATGTATACTGAACTGACTCCGGT
AGTTATCTTTATATTTAGAAATAAATGTATGTGTTTACAA
AAAATACACTTTAAAAATGCCAATTTTTTAAATTTTAAGC
TTCAGTAACAGTGGTAAAATTCATTTTAATTTCTACAGAT
AAGTTGGTCATTAAAAAAATGATAAAATTACAATCTTACT
AAAGTCAAAGCAAGAGTAAACACATTTCAACTTTGCAAGT
ATTGTAGAATTCACTTAAATTCTGCATCATATTTTGTTAC
GAAAGAACATTTTCTAGCTAAGAAATTTTTTTCTGAGAAA
AATGCTAGGATATACATAAAAATAATTAAACATATGGGGG
ATATTTATCTACTAAACCAACACATTTTCAATTTTGATTT
ACTTGGACCACAATAATACTCTAAATAATACTTCTATCAA
AACAAATTAATTATAACTTCTAATATAAATTTTGCAAGAC
TATTCTACTCATTATATCTTAAATGCAAAATTCAACAAAA
AGCACCTCTGCTTCATCTAATTATTTTTTAAAAAAGATAA
AAAGCAACAACTTACACTTTGCATTATAAGGGATGTATTG
CTGATGTGTCCTGCTGGGCATGAAACACTAATCCTCTAAC
TCCATGTCATGGATACCTTAATAATTCATTTAATAGATGC
AATTCTATCTCTTGACTAAAATGTGAACTATCAAAGGCAA
CTTTCATTGAAAAAGATATATGTGTTTTACATTTAATTAG
CTCTAAATATTTTCCCCATATTTTAATCAGAAAAATGCTA
TAATTTATTTTGTTCTGGGTTTGGACATAGAGAATTATTC
ATAATTCTAAGAGTTAATTTAGGAAAACAGAAGGTTAATA
TGTTTCAGTTTCATTTTATAATATTTCAATTAGTTCACAA
ATAAAATTTCCCTCAAATTTTTATATTACATTATAAATGA
CACAAAACTGGAAAGAATATATGTAAACCAAAAAAAGAAT
GTAGCAATGCTAGCTGTTAACCCCATATTTTATAAAAACC
AATCATTACAAAGAGCATTTACTGACAGAAGTAACACAAT
TCACTGGTGAGTAACTTAAAGGGACAACGGATGAAGGCAC
AGATGGCAGTGATGTGAAAAACTAAGATCTTAGGGAAAAA
AATGCCCTCTAAGAGAAACAGTTACCTACCTGGTCAGGTT
GATAAAAGACATGCCATTCAACTTGTTTCAGAGTTCAAGC
CATGAATAGATTGAACCTGTATTTCCTCTAAGTACAATGC
AATAAATTGAAATTTCATTTGAATATCATAACAAAAAACC
CTAAATCAATCTTGAAGAAACTGGAAAAAACAGAAAACCC
AAACACTTATCAAGTATGGAAAACCAAATATAAAGTATAT
TTAAACCATATACTTCTTACTTAATAATAGTTAGTGTACT
TCATATATTTAAACCAAATCTTAATATAAAACTGTGTCAA
TCTCTGGCAGAGACTCTTCTTCAAGGACAGTTTTGATTGA
GGCTTTAGAATTATGATTCCAATGAAGTTTAGACTAAGAA
AAACTTATTTTCCTGGCAAATCTCTCTATAGCAAAGCACA
GTCATTTTTTTGAACAACAAATTAGGGTTGACTATCTCAA
ATTTGTCATTACCTATTCAATGTGTATGGATTCCTTTAAA
ACTACCTAAATGAGAAATGGCATGGGCAATATCTAAGGTC
ACCGCTTCCTCTCCTTTACTTTTTCAATGATTCTTTGCTC
TTTCTTTTCAATAAGATCTTCATTGCTGAGCGACTATGAG
TAACATTTTGAATTCAACACCAGCCGCAGGAGAATATTCT
GGTTAAAGCCAATCTGTGATGTCAACCACAGTTTTAGATA
TGCTTATTTCAAGATTTAGTTCAAACCCATCAAAATTCTG
GTAAATACAAAGCAGTTTCATTCAAATCTCTCAGAGAGAC
ACCATCTTCCTCTTAAATTTTAATATTAGGACACCTGGTT
CTCTTCTTGAAATGATCAAAACATTGTCGCTCACTCTAAA
ACTATCTTTCCCTTACTAAGCCTGATCCATTCTGAAGAGA
AGTAGCTTTTGCTGAAAACATTGAAGGGTTCAATAGACCT
GCTATGTACGAACACATAAATAGGCAATCAAAGGTTCATC
TAACCTTACCAGCATATCATGTTTTCTTATCCACTAAATA
AATGAGTCCAGCATACTTTAGTGATGACAAGAGCTCAATA
TCAACATCATACTGTGTTCCCACCTGAATATAGCAATTGG
AATGTTCTACTCACTTGCATTCTCAATGCATATAGAACAA
AAAATGTGTAGCTCCATTTGCAAAGTGATACCATTCTACC
TCTTTGTTGATATATCTGTATCAGATATAGTAAAAGCAAA
AATATTTGAAATTTTAAAGAAAAACTACTCTAAAAGCTTT
GCAAAGAAGATACAATCCCTTAAGTTCAGGTACTGATAAA
AATGTGTAGCTCCATTTGCAAAGTGATACCATTCTACCTC
TTTGTTGATATATCTGTATCAGATATAGTAAAAGCAAAAA
TATTTGAAATTTTAAAGAAAAACTACTCTAAAAGCTTTGC
AAAGAAGATACAATCCCTTAAGTTCAGGTACTGATAGAGT
TCTGAGTAACCTCTGAACAAGCATCGCAGTTTTGGAGCAG
AATCATGTGAGAAACAGTTTTGAGTCTTTGTCCTTAGAGA
TTGAAATACAAATTTTAAGTAATTAAAATAAAGTAGGAGC
TACTTTCAATAAGTAAGGTATTATAAAGTAAGAAGTAGTG
CTACAAGGGTCACCAGCAACCAAATCAACATTAACTGAAG
AAAGAATTTGTCAATCAAAAAGCGAAAAGATAAGCAAAGA
AATGATGAAATTAAGAGATGTAAAATTTGGTGGTATACCA
TGACACGTCTTTCAGTGGTATCCATTTTAGTTAGATATTT
TGGGAGATATATAAACCCGTGTTACTTAATACCCTTACCA
ATGACCTGAATAAAGGAATTGAGAATATGTTCATTAATTT
TGTAGAAGGTCCTAGGAATACTAGGTAGGGCACAACTGCT
AATTCGCTGAAAGAAATTAAGATACACTAAGGACCTCAAT
ATATTAAAGAAATAACACATCAAAACAAAATGAAATTCAG
TATGGACAATTTCAAGATTACTACTCCATTAGGAGCCAAA
CACTAATAAATGTTAATGGAAATGTTGGCTCAGCAAAATG
CGTCAGGAAAAAAATTAAAATAATATAATACAAGTCAAAT
AGAAATCAGCAGTATAATGTTTCTAACTGGTGAAAACTAA
TCATTCTATTATGCTATCTGATTCTGATGAAGCAATTATG
GTCTCTAATTTCAAAGTAAAACTGAGAACATCTAGTAAAA
ATACATTTGAAGACTTTCACAATAAGGAAAAAATATTTAA
AAAGCAGAAGAAAACAAACAGAAACAGCATTTGTTAAAAA
AAAACTAAAAAATCATTTGTGAATAAAATTAAATTTATGT
GGGAAAAAATATTAAAACCAATATTTGTAAGGATTTTTGC
AGTATTTAATGCATTTTAAAAGGGAAACTCTTTCCTAATC
CTGCTAAAGAATATAGTGCAATGGCTTAAAGAGAGCAAGT
TAAGAAGCACTGCCAGCAAGTGACTGGTCAGCAAGCTGTT
TTCCAGAACAGTTTGATCTTTGATGAGTTCATCCTCACTT
TTAGAAGACCAAAAACTTGTCTTTTTTCAGGGCCTACAAG
GCCTATGTGAGGAAAAAAATGAATAGAGGTAAAGAATCTA
GCATTTAGATCCTGTTACACAGTAGCCAAATAAATTCAAA
TGGCAGAAGATATATGAACAACTTAAAATTTACACTGGAG
AAAACTCCATTAGAATAACAGAAATGTTAACAGAATGTCA
AACCAGGACACACACATCTTCCTAGTATTAGAGTACCTGA
AAAGCTGAAACAGTAATTAAAAGGTTTCTTGGCAGGCACA
GAATGAAAACTAAAGGGAGGAAACTCTACCAGATACCAAT
AATAATTTTAAAAGTAGAATAATTAAAACCAGATGATATT
GGCACAGGAATAGATAACAGACCAAAAGGCCAGACACAGA
CACTTGCACACATGGATTCTGATGTATGACAAAGTTGGCT
GCAGAGCAGTAGGTGAGTGGGGGATCATGTTTTCAATGCA
TTGTGTTTGGAAAATTGAGAATATAAGGGAATAATGAATT
TACATACAAACCAATTCTAGATAGATTATAGATCTAAGTG
TGAAATGTGTTAGCCAATCAATATTGCAGAAAAAAATACA
AATACTTTTCTTCATGATCCCAAGGCAAAGGATTTCTTAC
TAAACAAGAAGTAAAAAGCATAAATCACAAAAGAGAATAC
TGATAAATTTTATTACATTAAAATTTAAAATTTCTGATCA
TCAAAAGATATCTCATAATGACTAGGGAAGCCAAATAATA
TATTATATGGAATAATGTATTTGCAACACATACTCAGAAG
GAGAAGGCTCACATCTAAATATATTAAAAATGTGTAAAAA
CATTTTTTTAAAGACAGCACAAAAAAAATGGGCAAAGTCC
TGATCAGGTTATCACGAAGGATAAAATAAAAATGGCCAAT
AAATGTATGAAAAGGTATTCAACCTTGTTATGTATCAGAA
AACTTCAAATTACATCATAAAGCAATATCATTATTCCAGA
ATGGCCAAAATTTAGATCCTGTAATATGAAGTATTCGTGA
GGAAGTGGCGCAATTGGAAATCTTTCAGACGATAAAAATC
TGAGACTCAACAGTAGAGAAAGAAATTCATGGATATATAC
TCACACACTAGAAAATTATGTAGCCATAAAAATGAATGAA
TAATAGTTACATGCAAAAAACTGAATCTTGGAAACATGAG
GTTAAGCAAAAGCAGCAAGGCAGAAGGGGCAAGATTCCAA
TATAAAGTTCAAAACAGGCAAAACTAATCTTTCAAGGATG
TGTACTTAGGTGGTAAAACTTAAAGCAAGCAAAATTAATG
TCCATAAAAGTAAGCAGAAAAGAGATAATACTAAGGAAGA
GTGCATGGGGGCTTTTGAAGAAATGGCAGCATTCTACCTC
TCTACCTGGGTTCTAGTTACACAGGTGCTTGCTTTTAAAT
ATTATTCTTCATTTTGTTTCAAAATTTAAAAAGAACTTAA
AAAATGTATAGTTCTTATGGGCAGTTTATCTTGGTTAAGG
TGATACGTGGTTAATCATTCCAGTCTGCAAGAGCTGCTAT
CTGAATGACCCACTTATAATTTTGTCCCTCTCAGTCTAAT
CTTACCACAGTGTCCAGAATGAGCTCTTCAAAATATAAAT
CAGAACTGACTGTCCTCTGGTCAAAATCTTCCAATGGCTC
CTCATTTCCTGCATGATCTGGCTCTCTATGACTACTCTGA
CCTCATTTCCTACCACTTCCCTACTAGCTCATTCCACAGT
CTGCCTTGATGTTTCTCAAGTATTAGCCAGGTTGTTTTTC
CCTGGATGTTCCCCCTCTGCTTTGATGGCATTTTCCCAGA
TATTCACATAGCTGATTCTTTCACCTCCTTTGAGTCTTTG
CTTAAACATTACCTTCTTAATGAGAACAACTCTGTCAACA
ATATTTAAAAGTGCAACCCATTAACACCCATACCTCACCT
TTTCCCTGGCTTATTTTTTGTATCTCTTATCTTCTAAATT
ACCAAATAATTTATTACTTTTTACATCATTTGTTATCTGT
CTTCCCGCACTAGCATGTACGCTTCAAAAAGGCAGGAAGC
CAGCTGACTCTCAGATCTATGAAAATAAATGCTTATTTTT
ATTTGTCACTGATATTTGGGATAGATTGCTAGGCAATAAT
TATGAATATAAATGTAATTTAAAATGATGAATATAAATGT
AAAATATAAATACTAAAACCCAAATCCAGAAATACATGGA
GAAATACATCAAGACAGAGTTAGATTTATCCCCACTATGT
AAAAATAATGTAACATTAGAAAATCAACTGACAGAATTCA
TCACACTAACAAGTTAAAGGAGTCAAGACACCCTTTCAAC
AGGACAAAAAAAAAAAGTTATTAAGAAACCTCAACAGCAA
CCTATAATTTTAAAAAGAAAAAAATTAGTAAATTTGAACT
GGAAGGTAACTTACTTAGCCTGATAAAAGAAATCAGCCAA
GGGGGCGGGGCAAGATGGCCGAATAGGAACAGCTCCAGTC
TCCAACTCCCAGCACGAAGGACACAGAAGACCGGTGATTT
CTGCACTTTCAACTGAGGTACTGGGGTCATCTCACTAGTG
AGTGCCGGACAATCGGTGCTGGTCAGCTGTTGCAGCCCGA
CCAGCCCAGCGAGAGCTGAAGCAGGGCGAGGCATCGCCTC
ACCTGGGAAGCGCAAGGGGGAAGGGAATCCCTTTTCCTAA
CCAGGGGAACTGAGACACAGAACACCTGGAAAATCGGGTA
ACTCCCACCCCAATACTGCGCTATAGGCTAACGGGCACAC
CAGGAGAATATACCCCACGCCTGGCCGGGAGGGTCCCACG
CCCCCGGAGCCTCCCTCCTTGCTAACACGGCAGTCTGCAG
TGATCTAACCGCAGGGCAGCAGCGAGGCTGGGGGAGGGGC
GCCCGCCATTGCTGAGGCTTAAGTAGGTAAACAAAGCCTC
TGGGAAGCTCCAACTGGGTGGAGCTCACAGCAGCTCAAGG
AAACCTGCCTGTCTCTGTAGACTCCGCCTCTGGGGACAGG
GCTCAGCTAAAAATAACAGGGAAGCAGCAGAGACCTGTGC
AGGCGCGAAGACTCTGTCTGACAACTTTGAAGAGAGCAGT
GGATCTCCCAACACGGAGGTTGAGATCTGAGAAGGGACAG
ACTGCCTGCTCAAGTGGGTCCCTGACCCCTGAGTAGCCTA
ACTGGGAGACATCCCCCACTAGGGGCAGTCTGACACCCCA
CACCTCACAGGGTGGAGTTCACCCCTGAGAGGAAGCTTCC
AAAGTAAGAATCAGACAGGTACACTCGCTGTTCAGCAATA
TTCTATCTTCTGCAACCTCTGCTGCTGATACCCAGGCAAA
CAGGGTCTGGAGTGGACCTCAAGCAATCTCCAACAGACCT
ATAGCTGAGGGTTCTGACTGGCAGAAGGAAAACTATCAAA
CAGGAAGGACACCTATACCAAAACCCCATCAGTGCCACCA
TCATCAAAGACCAGAGACAGATAAAACCACAAAGATGGGG
AAAAGCAGGGCAGAAAAGCTGGGAATTCAAAAATAAGAGC
GCATCTCCCCTGCAAAGGAGCGCAGCCCATCGCCAGCAAC
GGATCAAAGCTGGTCAGAGAATGACTTTGACGAGAAGAGA
GAAGAAGGCTTCAGTCCATCAAACTTCTCAGAGCTAAAGG
AGGAATTACGCACTCCAGCGCAAAGAAACTAAAAATCTTG
AAAAAGAGTGGAAGAATTGACAGCTAGACTAATTAATGCA
GAGAAGGTCATAAACGACATGACAGAGATGAAAACCATGA
CACGAGAAATACGTGACAAATGCACAAGCTTCAGTAACCG
ACTCGATCAACTGGAAGAAAGAGTATCAGCGATTGAGGAT
CAAATGAATGAAATGAAGCGAGAAGAGAAACCAAAAGAAA
AAGAAGAAAAGAAATGAACAAAGCCTGCAAGAAGTATGGG
ATTATGTAAAAGACCAAATCTACGTCTGATTGGGGTGCCT
GAAAGTGAGGGGAGAATGGAAACAAGTTGGAAAACACTCT
TCAGGATATCATCCAGGAGAACTTCCCCAACCTAGTAGGG
CAGGCCAACATTCAAATTCAGGAAATACAGAGAACGCCAC
AAAGATACTCCTCCAGAAGGGCAACCCAAGACACATAATT
GCCAGATTCACCAAAGTTGAAATGAAGGAAAAATCTTAAG
GGCAGCCAGAGAGAAAGGTCGGGTTACCCACAAAGGGAAG
CCCATCAGACTAACAGCAGATCTCTCGGCAGAAACTCTAC
AAGCCAGAAGAGAGTGGGGCCAATATTCAACGTTCTTAAA
GAAAAGAATTTTAAACCCAGAATTTCATATCCAGCCAAAC
TAAGTTTCATCAGTGAAGGAGAAATAAAATCCTTTACAGA
TAAGCAAATGCTTAGAGATTTTGTCACCACCAGGCCTGCC
TTACAAGAGACCCTGAAGGAAGCCCTAAACATGGAAAGGA
ACAACCGGTACCAGCCATTGCAAAACAAGCCAAAATGTAA
ATCAACTAATGAGCAAAATAACCAGTTAATATCATAATGG
CAGGATCAAGTTCACACATAACAATATTAACCTTAAATGT
TAATGGACTAAATGCTCCAATTAAAAGACACAGACTGGCA
AACTGGATCAAGAGTCAAGACCCATCAGTCTGCTGTATTC
AGGAGACCCATCTCACATGCAGAGACATACATAGGCTCAA
AATAAAGGGATGGAGGAAGATCTACCAAGCAAATGGAGAA
CAAAAAAGCAGGGGTTGCAATCCTAGTCTCTGATAAAATA
GACTTTAAACCATCAAAGATCAAAAGAGACAAAGAAGGCC
ATTACATAATGGTAAAGGGATCAATTCAACAGGAAGAGCT
AACTATCCTAAATATATATGCACCCAATACAGGAGCACCC
AGATTCATAAAGCAAGTCCTTGAGACTTACAAAGAGACTT
AGACTCCCATACAATAATAATGGGAGACTTCAACACTCCA
CTGTCAACATTAGACAGATCAACGAGACAGAAAGTTAACA
AGGATATCCAGGAATTGAACTCATCTCTGCACCAAGCAGA
CCTGATAGACATCTATAGAACTCTCCACCCCAAATCAACA
GAATATACATTCTTCTCAGCACCACATCGCACTTATTCCA
AAATTGACCACATAATTGGAAGTAAAGCACCTCAGCAAAT
GTAAAAGAACAGAAATTATAACAAACTGTCTCTCAGACCA
CAGTGCAATCAAACTAGAACTCAGGACTAAGAAACTCAAT
CAAAACCGCTCAACTACATGGAAACTGAACAACCTGCTCC
TGAATGACTACTGGGTACATAACGAAATGAAAGCAGAAAT
AAAGATGTTCTTTGAAACCAATGAGAACAAAGATACAACA
TACCAGAATCTCTGGGACACATTTAAAGCAGTGTGTAGAG
GGAAATTTATAGCACTAAATGCCCACAAGAGAAAGCAGGA
AAGATCTAAAATTGACACTCTAACATCACAATTAAAAGAA
CTAGAGAGGAAGAGCAAACACACTCAAAAGCTAGCAGAAG
GCAAGAAATAACTAAGATCAGAGCAGAACTGAAGGAGATA
GAAACACAAAAACCCTCCAAAAATCAATGAATCCAGGAGT
TGGTTTTGAAAAGATCAACAAAATTGACAGACCGCTAGCA
AGACTAATAAAGAAGAAAAGAGAGGAATCAAATAGATGCA
ATAAAAATGGTAAAGGGATCAATTCAACAGGAAGAGCTAA
CTATCCTAAATATATATGCACCCAATACAGGAGCACCCAG
ATTCATAAAGCAAGTCCTTGGAGACTTACAAAGAGACTTA
GACTCCCATACAATAATAATGGGAGACTTCAACACTCCAC
TGTCAACATTAGACAGATCAACGAGACAGAAAGTTAACAA
GGATATCCAGGAATTGAACTCATCTCTGCACCAAGCAGAC
CTAATAGACATCTATAGAACTCTCCACCCCAAATCAACAG
AATATACATTCTTCTCAGCACCACATCGCACTTATTCCAA
AATTGACCACATAATTGGAAGTAAAGCACTCCTCAGCAAA
TGTAAAGAACAGAAATTATAACAAACTGTCTCTCAGACCA
CAGTGCAATCAAACTAGAACTCAGGACTAAGAAACTCAAT
CAAAACCGCTCAACTACATGGAAACTGAACAACCTGCTCC
TGAATGACTACTGGGTACATAACGAAATGAAAGCAGAAAT
AAAGATGTTCTTTGAAACCAATGAGAACAAAGATACAACA
TACCAGAATCTCTGGGACACATTTAAAGCAGTGTGTAGAG
GGAAATTTATAGCACTAAATGCCACAAGAGAAAGCAGGAA
AGATCTAAAATTGACACTCTAACATCACAATTAAAAGAAC
TAGAGAGGAAGAGCAAACACACTCAAAAGCTAGCAGAAGG
CAAGAAATAACTAAGATCAGAGCAGAACTGAAGGAGATAG
AAACACAAAAACCCTCAAAAATCAATGAATCCAGGAGTTG
GTTTTGAAAAGATCAACAAAATTGACAGACCGCTAGCAAG
ACTAATAAAGAAGAAAAGAGAGGAATCAAATAGATGCAAT
AAAAATGATAAAGGGATATCACCACCGACCCCACAGAAAT
ACAAACTACCATCAGAGAATACTATAAACACCTCTCGCAA
ATCAACTAGAAAATTTAGAAGAAATGGATAATTTCCTGGA
CACTTACACTCTCCCAAGACTAAACCAGGAAGAAGTTGAA
TCCTGAATAGACCAATAGCAGGCTCTGAAATTGAGGCAAC
AATTAATAGCCTACCCACCAAAAAGTCCAGGACCAGACGG
ATTCACAGCTGAATTCTACCAGAGGTACAAGGAGGAGCTG
GTACCATTCCTTCTGAAACTATTCCAATCAATAGAAAAGA
GAATCCTCCTAACTCATTTTATGAGGCCAACATCATCCTG
ATACCAAAGCCTGGCAGAGACACAACAAAAAGAGAATTTT
AGACCAATATCCCTGATGAACATCGATGCAAAAATCCTCA
ATAAAATACTGGCAAACCGGATTCAGCAGCACATCAAAAA
GCTTATCCACCTGATCAAGTGGGCTTCATCCCTGGGATGC
AAGGCTGGTTCAACATTCGCAAATCAATAAGCGTAATCCA
GCATATAAACAGAACCAAAGACAAGAACCACATGATTATC
TCAATAGATGCAGAAAAGGCTTTTGACAAAATTCAACAGC
CCTTCATGCTAAAAGCGCTCAATAAATTCGGTATTGATGG
AGCGTACCTCAAAATAATAAGAGCTATTTATGACAAACCC
ACAGCTAATATCATACTGAATGGGCAAAAACTGGAAAAAT
TCCTTTGAAAACTGGCACAAGACAGGGATGCCCTCTCTCA
CCACTCCTATTCAACATAGTGTTGGAAGTTCTGGCTAGGG
CAATCAGGCAAGAGAAAGAAATCAAGGGTATTCAGTTAGG
AAAAGAAGAAGTCAAATTGTCCCTGTTTGCAGATGACATG
ATTGTATATTTAGAAAACCCCATTGTCTCAGCCCAAAATC
TCCTTAAGCTGATAAGCAACTTCAGCAAAGTCTCAGGATA
CAAAATTAATGTGCAAAAATCACAAGCATTCTTATACACC
AGTAACAGACAAGCAGAGAGCCAAATCAGGAATGAACTTC
CATTCACAATTGCTTCAAAGAGAATAAAATACCTAGGAAT
CCAACTTACAAGGGATGTAAAGGACCTCTTCAAGGAGAAC
TACAAACCACTGCTCAGTGAAATCAAAGAGGACACAAACA
AAGGGAAGAGCAAACACACTCAAAAGCTAGCAGAAGGCAA
GAAATAACTAAGATCAGAGCAGAACTGAAGGAGATAGAAA
CACAAAAACCCTCCAAAAATCAATGAATCCAGGAGTTGGT
TTTTGAAAAGATCAACAAAATTGACAGACCGCTAGCAAGA
CTAATAAAGAAGAAAAGAGAGAGGAATCAAATAGATGCAA
TAAAAATGATAAAGGGATATCACCACCGACCCCACAGAAA
TACAAACTACCATCAGAGAATACTATAAACACCTCTACGC
AAATCAACTAGAAAATTTAGAAGAAATGGATAATTTCCTG
GACACTTACACTCTCCCAAGACTAAACCAGGAAGAAGTTG
AATCCCTGAATAGACCAATAGCAGGCTCTGAAATTGAGGC
AACAATTAATAGCCTACCCACCAAAAAGTCCAGGACCAGA
CGGATTCACAGCTGAATTCTACCAGAGGTACAAGGAGGAG
CTGGTACCATTCCTTCTGAAACTATTCCAATCAATAGAAA
AGAGGGAATCCTCCCTAACTCATTTTATGAGGCCAACATC
ATCCTGATACCAAAGCCTGGCAGAGACACAACAAAAAGAG
AATTTTAGACCAATATCCCTGATGAACATCGATGCAAAAA
TCCTCAATAAAATACTGGCAAACCGGATTCAGCAGCACAT
CAAAAGCTTATCCACCCTGATCAAGTGGGCTTCATCCCTG
GGATGCAAGGCTGGTTCAACATTCGCAAATCAATAAACGT
AATCCAGCATATAAACAGAACCAAAGACAAGAACCACATG
ATTATCTCAATAGATGCAGAAAAGGCTTTTGACAAAATTC
AACAGCCCTTCATGCTAAAAACGCTCAATAAATTCGGTAT
TGATGGAACGTACCTCAAAATAATAAGAGCTATTTATGAC
AAACCCACAGCTAATATCATACTGAATGGGCAAAACTGGA
AAAATTCCTTTGAAAACTGGCACAAGACAGGGATGCCCTC
TCACCACTCCTATTCAACATAGTGTTGGAAGTTCTGGCTA
GGGCAATCAGGCAAGAGAAAGAAATCAAGGGTATTCAGTT
AGGAAAAGAAGAAGTCAAATTGTCCCTGTTTGCAGATGAC
ATGATTGTATATTTAGAAAACCCCATTGTCTCAGCCCAAA
ATCTCCTTAAGCTGATAAGCAACTTCAGCAAAGTCTCAGG
ATACAAAATTAATGTGCAAAATCACAAGCATTCTTATACA
CCAGTAACAGACAAGCAGAGAGCCAAATCAGGAATGAACT
TCCATTCACAATTGCTTCAAAGAGAATAAAATACCTAGGA
ATCCAACTTACAAGGGATGTAAAGGACCTCTTCAAGGAGA
ACTACAAACCACTGCTCAGTGAAATCAAAGAGGACACTAA
CAAATGGAAGAACATACCATGCTCATGGATAGGAAGAATC
AATATCGTGAAAATGGCCATACTGCCCAAGGTTATTTATA
GATTCAATGCCATCCCCATCAAGCTACCAATGAGTTTCTT
CACAGAATTGGAAAAACTGCTTTAAAGTTCATATGGAACC
AAAAAGAGCCCGCATTGCCAAGACAATCCTAAGTCAAAAG
GACAAAGCTGGAGGCGCCACGCTACCTGACTTCAAACTAT
ACTACAAGGCTACAGTAACCAAAACAGCATGGTACTGGTA
CCAAAACAGAGCTATAGACCAATGGAACAGAACAGAGTCC
TCAGAAATAATACCACACATCTACAGCCGTCTGATCTTTG
ATAAACCTGAGAGAAACAAGAAATGGGGAAAGGATTCCTA
TTTAATAAATGGTGCTGGGAAAATTGGCTAGCCATAAGTA
GAAAGCTGAAACTGGATCCTTTCCTTACTCCTTATATGAA
GATTAATTCAAGATGGATTAGAGACTTAAATGTTAGACCT
AATACCATAAAACCCTAGAAGAAAATCTAGGTAGTACCAT
TCAGGACATAGGCATGGGCAAGGACTTCATGTCTAAAACA
CCAAAAGCAACGGCAGCAAAAGCCAAAATTGACAAATGGG
ATCTCATTAAACTAAAGAGCTTCTGCACAGCAAAAGAAAC
TACCATCAGAGTGAACAGGCAACCTACAGAATGGGAGAAA
ATTTTTGCAATCTACTCATCTGACAAAGGGCTAATATCCA
GAATCTACAAAGAACTCAAACAAATATACAAGAAAACAAA
CAACCCCATCAAAAAGTGGGGAAAGGATATGAACAGACAT
TTCTCAAAAGAAGACATTCATACAGCCAACAGACACATGA
AAAATGCTCATCATCACCGCCATCAGAGAAATGCAAATCA
AAACCACAATGAGATACCATCTCACACCAGTTAGAATGGC
CATCATTAAAAATCAGGAAACAACAGGTGTTGGAGAGGAT
GTGGAGAAATAGGAACACTTTTACACTGTTGGTGGGATTG
TAAACTAGTTCAACCATTATGGAAAACAGTATGGCGATTC
CTCAAGGATCTAGAACTAGATGTACCATATGACCCAGCCA
TCCCACTACTGGGTATATACCCAAAGGATTATAAATTATT
CTACTACAAAGACACATGCACACGTATGTTTATTGCACTA
TTCACAATAGCAAAGACTTGAATCAACCCAAATGTCCATC
TGTGACAGACTGATTAAGAAAATGTGGCACATATACACCA
TGGAATACTATGCAGCCATAAAAAGGATGAGTTTGCGTCC
TTTGTAGGGACATGGATGCAGCTGGAAACCATCATTCTTA
GCAAACTATCACAAGAAGAGAAAACCAAACACCGCATGTT
CTCACTCATAGGTGGAACTGAACAATGAGATCACTTGGAC
TCGGAAGGGGAACATCACACACTGGGGCTTATCATGGGTG
GGGAGGGGAGGGATTGCATTGGGGAGTTATACCTGATATA
AATGATGAATTGATGGGTGCTGACGAGTTGATGGGTGCAG
CACACCAACATGGCACAAGTATACATATGTAACAAACCTG
CACGTTATGCACATGTACCCTAGAACTTAAAGTATAATAA
AAAAAAAAAAAAAGATACCACACAAAAAAAAAAGAAATCA
GCCAAAATAATATAGCAAAAAAAATTCATGAGAATATATT
ACAATTCAAAAGTATTCACTTTAAAATTAGGAACACAGCA
AAGTTGCTTGTTTTTTCAGCACTAAAGCAGAGGTTTTAGG
TTGCCCTGGATTCAAAACAACATTCAATTTCTAGCCTCCA
TAGCCTCAGTGAAAACAAGAGTCCTTTATTATTCTAACAA
TAAAACTTCATTCTTAAGAGGTTAATGAAAAACATAATTC
AGTCTTAAAATGTGTTTTTAATCACAAAAGGATGAAAACT
ATGAGGCACACAGAAACAAGTTTTAAAAAGAAGGCATACC
AGCACTTTGGGAGGCCTAGGTGGGTGGATCATGAGGTCAG
GAGACCAAGATCGGCCTGGCCAAGATGATGAAACCCTGTC
TCTACTAAAAAAACAAAAAATTAGCCTGGCGCGGTGGCAG
GCACCTGTAATCCCAGGTACTAGGGAGGCTGAGGCAGGAG
AATCTCTGGAACTCAGAGGGCAGAGGTTGCAGTGAGCCAA
GATCGCGCCACTGCACTCCAGCCTGGGTGACAGAGTGAGA
CTCTGCTTCAAGAAAAAAAAGAAAAGAAGGCATAAAATAG
CCCTAAAGAAAGTAGGAGGACATAAAAAGAAAAACAGCAA
TAAATTAAATTCAATAAAAGCAACAGAAGTATCTAAGAAC
ATTTTCTTAGATTGTGTGTGTGTGTGTATGTATGTGTGTA
CACACACGCGTGAGGACGGAGGACTAAAATAAGATGAACA
TACTTTGGCAAGTCTAATAAAAATTACAACAAAAGTAATT
CAAGGCTTACTCTGCATCATGCACTATCCCACATATTTTA
CACGTATAATTTCATTCAAGTTTCACAACAACTCTACTAC
CCTTGCAGAAAAGGAAACCGAAACATGTGATGAAATAATT
TGTCCAAATTCACAAAGCCGTTAAGTGGCAGAGTCAGGAT
TCAATTGTCTGGACTAATACAATACTTACAAATATAGAAT
ACCGTACATGAAAATAGGGAGATAACCATAAATATATATG
TACACAATTTTAAAGCAAATACTTGACATACCACATAAAA
AATGTATTTGTATACATTTGCAAATCCTTTGTAGGGACAT
GGATGCAGCTGGAAACCATCATTCTTAGCAAACTATCACA
AGAAGAGAAAACCAAACACCGCATGTTCTCACTCATAGGT
GGGAACTGAACAATGAGTTCACTTGGACTCGGGAAGGGGA
CATCACACACTGGGGCCTATCATGGGGAGGGGAGGGGAGG
GATTGCATTGGGGAGTTATACCTGATATAAATGATGAATT
GATGGGTGCTGACGAGTTGATGGGTGCAGCACACCAACAT
GGCACAAGTATACATATGTAACAAACCTGCACGTTATGCA
CATGTACCCTAGAACTTAAAGTATAATAAAAAAATAAAAA
TAAAAAAATAAAAAATATTTAGACATACTTTAGGTGAAAA
CATGGCAGTATAATAGAATTTATACTCGTTTGTTGGGTTT
GTTAATCAGAAAATTGAATTTGCAGACATTTGCTGAATTC
TGTGTATTTGCATGTTACAAATCCTCAGTTGCTCATTAAA
TCAACAAATATTTATTGAGTAAAAAAATAAATAAATAAAT
AAATAAAATCAAAACTTTAAAAACATTTTTATTAATACAT
AATTTTTGCACATATTCATGGGGTACATCTGATATTTTGT
TACAAGAATAGAATGACCAACTTGGAGTACTTCAAGGTAT
CCATCACCTCCAGTATTTATTATTTCCATGTGTTGGAAAC
ATTTCAAGTCCTCTCTTCTAGATTTTGAAATATACAATAT
ATTGCTGTTACCTAGTCGCCCTGCTCTGCTACTGAACATT
AGAACTTATTCCTTCTATTTAACTATGTTCAGATGCATTA
ACCAACCTCTTATTCCCCTATCCTTACCACACACACCATT
CTGAGCCTCTGATATTTACTATTCTACTCTCTACCTCTAT
GAGATCCACTTTTTTAGCTCCCACATATGAGTGAGCGCAT
GCAATGTCTTTCTGTGCCTGGCTTATTTCATTTACCATAA
TGACCTCTAGTTCCTTTCACATTGCTGCAAATGACAAGGT
TTCACTCTTTTTATGGCTGAATAGTATTCCATTGTGTAAA
TTTACCACATTTTCTTATCAATTCATCTGAAAATGGACAC
TTACATTGATTTCATATCTGTGCTATTGTGAATAGTGCTG
CAAGAAACTATGGATGCAGGTATCCCATTGATAAACTAAT
TTCTTCCCCCTTAGATAAATACCCAGTAGAAGGATTTCTG
GATTGTATGGTAGTTCTATTTTTACTTTTTTGAGGTATCT
CCATACTGTTTCCCATAGTGGCTGTACTAATTTACATTCC
CTCCAACCGTGTATAAGAATTCCCATTTTTCTGCGTCCTT
GACAACATCTGTCATTTTTTATCTTTTTGATAATAGCCAT
TTTAACTGGTGTAAGATGATATCTCATTGTGGCTTTGGTT
TGCATTTCCTTGATGATCAGTGATATCAAACTGTCTTTTC
AGAAATGTCTATTCATCTCCTTTGCCCACTTTTTAATAGG
ATTATTTATTTTTCTACCACTGAGTTTCTTGTAAATTCTG
AATATAAGTTCCTTGTCAGATAAAGTCTGCTAATATTTTA
TATTTTCTCCCATTCAACATGTTGTCTTTTTGCTCTGTTG
TTTCCTTTGCTGTGCAGAAGCCTTTTAGCTGAATATAGTT
CCATTTGTCTATTTTGGGGGTTTTAGCTTGTGCTTTTGAG
GTCTTAGCCATAAAATCTTGCCTAACCCAATGTCCTGAAG
TGTTTCTCCTTTTTTCTTTTAGTAGTTTTATAGTTTCAGG
TCTTACGTTTAAGTCTTCAACCAATCTTGAGTTCATGTAT
GTATATGGTGAGAGATAGGAATACTGTTTCCTTTTTCTGC
ATATGAATATCCAGATTTCCCAACACCATTTATTGAAGAG
GCTATTCTTTCCACAAAATATGTTCTTGGGGCTTTTGTCA
AAATCAGTTGGATATAAATATGTAGGTTTATTTCTGGGTT
CTCTATTCTATTCCATTGGTTTATGAGTCTGCTTTAATAT
CAACATCATGTTGTTTTGGTTACTATGGCCTTGTATTTTG
AAGTCAGATAGTATGCTGCATCCAGCTTTATCCTTTTTGC
TTGGGATTGTCTTGGCTATTTGGGCTATTTTTTTTTTTTT
TTTTTTGGAGACGGAGTCTTGCTCTGCCGCCCAGGCTGGA
GTGCAGTGGCCGGATCTCAGCTCACTGCAAGCTCCGCCTC
CCAGGTTCACGCCATTCTCCTGCCTCAGCCTCCCCAGTAG
CTGGGACTACAGGCGCCCGCCACCTCGCCCGGCTAGTTTT
TTTTTGTACTTTTTTAGTAGAGATGGGGTTTCACCGTGTT
AGCCAGGATGGTCTTGATCTCCTGACCTCGTGATCCGCCC
GTCTCGGCCTCCCAAAGTGCTGGGATTACAGGCTTGAGCC
ACCGCGCCCGGCCTTGGGCTATTTTTTTAGTTCTATACAA
ATTTTAGAGTTGTTTTCTCTATTTCTGTTAAAAATGACAT
GGATATTCTGACAGGGATTGCACTGAACTTGTAGACTGCT
TTGTGTAATATGGTCATTTTAATAATACTAACTCTTCCAA
TCCATGAGTATAGGATGGCTTTCCATTTGTTTGGGTCCTC
TTCAATTTCTTTTATCAGTGTTTCACAGTTTTCCTCATAG
ACGTCTTTCACCTTCATGGCTAACTTTATTATTTTATTTT
GTTTTCCATACGTGTGGTAAAAGTGATTGCCTTCTTGGCC
TTTTTCAGCTGCTCGTTATTGGTGTATAGAAATGCTATAT
AAAATTAAACAAAAAAAAATCCTAGAAATAAAAATGATTA
ATACTTTTTTCCTATGTACAAATATGAGAACTCTGTCTTA
AAAACAATCAAAATACAAAGTTAAACAAAAACAGGGCAAA
ATTTAACATATGGTTTAAAAAATTACTCAAAAAAGCCTTT
AATTTTTTAAAGAGCATTAATAAATCTTCAAGAATAATTT
CCATGGAATCGTCACTAAAGAGGAATGTTTATTTCTTAAA
AGTTAAATCACTCTTAAAATTGAAAAAATATCCAACTTCA
GAGTAATAAAGCAATTTTAAATAATAATTTTTTTTACTTT
CAACTTTTATTTGATACCGGGGGGGTGCACGTACAGACCC
ATTACATGGTTATTTATAGTGCATCCAGGTAGTGAGCACA
GTACCCAATAGGTAGTTTTACAACCCATGCCCCCATGCCC
TCTCTAGTAGTGTGCAGTGTCCACTGTTCTCATATTTACG
TCCCTGGGTATCCAATGTTCCATATGAAATTTAGAAAGGC
CTTTTTTTCTAATTCTGTGAAGAATTACATTGGTAGTTTA
ATAAAGATAGCATTTCACTGGGCAGTGTGGCCATTTTAAC
AATATTGATTCTTCCAATCCATGAGAACAGAGTATTTTCT
TATTTATTTGTGTCATCTCCAATTTCTTTCAGTAGTGTTT
TTTAATTTTCCTTATAGAGATCTTTCATTTCACTTCCTTG
GTTAGATGTATTCCCAGGCATTTCATTTTTTGTGCGGTTA
TTATGAATGGGATTGTGTTCTTCATTTGATTCTCAGTCTG
GGCATTATTGGTGTATAGAAATGCTACTGATTTTTGTACA
TTGATTTCATATCCTGAAATCTTGCTAAAATTGTTTATCA
GTTCTTGCAGCCTTTTGGTGGAGTATTTAGGATTTTCTAT
GTGTAGAATCATATCATCAGCAAAAAGAAGCTGTTTGACT
TTTTTTTTTCCTATCTGGATGCCTTTTATTTTTCTCTTGC
CTAATTGCTCTGGCTAGGACTTCCAGTGCTGTATTGAATA
AGATTGGTAACAGTAGACATTCTTGTCTTGTTCCAGTTCT
CATGGAGAAAGGTTCTAGCTTTTGCCCATTCAGTATGATG
TTGGCTATGAGTCTGGCATAGATGATTCTTATTATTTTGA
GGTATGTTCCTTTGATGCCTAGTTTGGTGAGGGTTTTTGT
CATGAAGCGATATTGGATTTTATCAAAAGCTTTTTCTGTG
TCAGTTGAGATGATCATGTGGATTTTGCTTTTGATTCTGT
TCATGCAGTGAAGCATTTTTGATTTATGTATGTTGGAACA
ACCTTGCATCCCAGGAATGAAAGATACTTAATCATCACAA
ATTAACTTTTTGATATGCTGCTGAATTTGATTTGCTAGTA
TTTTGCTGAGGGTTTTTGTGTCTATATTCATCAGGGATAC
TGGCCTGAAGCTTTCTTTTTGTTGTTGTTGTTGTGTCTTT
GCCAGGTTTTGGTATTAGGGTGATGCTGGCTTTGTAGAAG
GAGTTAGGGAGGAGTCCCTCCTCCTTGATTTCCTGGAATA
GTTTTCAGTAGGATTGGCATCAGTTTTTCTTTGTGTGTGT
GTTAGAATTTGGCTGTGAATCTATCCGGTCCAGGGCTTTT
TTGGTTGGTAGGGTTTTTATTATTGATTCAGATTCAGATC
TCGATATTGATCTGTTCAGGATTTCAATCTCTTTCCTATT
GAGTCTTGGAAGACTGCATGTTTCCAGGATTTTATACACT
TCCTCTAGATTTTCTAATTTGCGTGCATAGAGTTGTTCAC
ATTATTCTCTGAGGATCTTTTGTATTACTGTGGGATCACT
TACACGCCACCTTTGTCATTTCCAACTGTATTTGTTAATC
TAGTAGTAGTCTATGAGTCTTGTTTAATTTTTCAAGGAAC
CAACTCTTGATTTCATTGATCTTTTGTGTGGATTTCTGCA
GCTCAATTTCATTAAATTCTTCTCTTAGTTATTTCTTTTC
TTCTGCTGGCTTTGGGCTGGTATTTTTTCTTCTTTTCTAG
TTCCTTTGGGGCAAGGGTAGATTGTTCATTTGAGATCTTT
CTAAATTTTTGATGAAGGCATTTAGGGTTACAAACTATTC
TCTTCACACTGGTTTAGCTGCCTCCCAGAGATTCTAGTAA
GATGTGTCCCTATTTTCATTAAATTCAAATAATGTATTTC
TGCCTTAATTTCAACGTTCCCCCAGGAGTTTCAAGAGTAA
GTTGTTTAATTCCCATGTACTTGTGCAGTTTTGAGAGATC
TTCCTTATGTTGATTCCTATTTTTACTGTATTGTGGTCTC
AGAATGTGGCTAGTATGATTTGAGTTTTCTTTTTAATTTA
TTGAGATTTGCTTTATGACTGACCATGCGCTGGCTCTTAG
AATATGTTCAGTATGCATATGAGATCAACATATACTCTGT
AGTTGTTGGGTGGAGTGTTCTCTAGATGTCTATGAGGTAC
AATTGGTCAAATGTTGAGTTTAAGGCCAGAGTTTCATTGT
TAGTTTTCTGCCTTGATGATCTAACACTATAAGTGGGGTG
TTGAAGTCTCACCCTATTGTTGTGTGGTTGTCTATGTCTT
TTCATAGGACAAGAAGAACTGGTTTTATAAATCTGGGTGC
TCCAATGTTTGGTGCCTATGTATTTAGGATAATTAAGTCT
TCTTGTTGGATTGTACTTTTCATCATTATGTAATGTCCTT
CATTCTTCTTAATTTTTACTGGCTTAACATATATTTTATC
TGATATAAGAATAGTGACTTCTGCTCTTTTTTTGGTTTCT
GTTTGCATATCTTTCTCCATCCCCTTCCTTTGTGCCTACA
GGTGTCACGAGAGGTAAGATGGTTCTCTTGAAGACAACAG
ATGGTTGAGCCTTCTCTTTTTATCCATCTTGCCACTCTGT
GTCTTTTAAGTGGGGTGTTTAGTGCCTTTACATTCAAGGT
TAGTATTGATACACATGATTTTCATCTTGTCATCATCTTG
TTAGCTGGTTGTTATGTAGAACCAATTGCATAGTTGCTTT
ACAGTACCTGTGGGCTATGTGCTTAAGTGTGTTTTTGTGG
TATCAGATATTGTTCTTACGATTCCATGTTTAGCACTCCC
TTAAAGACTTCTTGTATGGCTGGTCTAGTTGAAACAAATT
TCCTCAGCATTTGCTTAAAATCTGATGAAGATTTCTCTTT
CACTTATGAAGCTTAGTTTGGTAAGAGAGATGAAATAGTT
GAAATTTCTTTTCTCTATGGATGTTGAAAACAGGGCCCCA
ATCTCATCTGGCTAGTAAGATTTCTACTGAGAGGTCTGTT
GCTAACCTGAGGTTCCCTCTGTATGTGACTTGACCCTTCT
TTCTAGCTGTTTTTAAGATTTTTTTCTTTCGTGTTGACCT
TGGTGAATCTGATGGCTATGTGCTTTGGTGATGGTTCCTG
TCTATAGTATCTATCTGGCGTTCTCTGTATTTATTGGATT
AACATGTCAACCTATAGCAAGATTAGGGAAATTTTCATGG
ACTATACCCTCAAGTATATTTTCCAAGTTATTTTTCTCTC
TCCTTCTCTCTCAGGAATGCCAGAGTCTTAGATTTAATCA
CTTTACATAATCCCGTATTTCTCAGTTTTTTTTTCAGTTT
TAAAAAATTCTTTTTTCTTCATTTTTGTCAGAGTTGCCTT
GAAGAAACAGTCTTCAAAGTCTAAGATTCTTTCCTCAGTT
TGTTCTATTCTGCTGTTAATACTTCTGATTGTATTACAAA
ATTTTTGTCATGAGTTCTTCAAGTCTAGAAGTTCAGTTGG
TTCCCTCTTAAAATGGTTATTTCCTCTTTCAGCTCTTGGA
TCATCTTACCAGATTCCTTAGACTGTGTTTCAACTATCTC
CTGAATCTCAATGAGCATCCCTGCTATCCAGATTCTGAAT
TCTATGACTGTTATTTTAGTCATTTCAAACTAGTTAAGAA
CCACTGCTGGGGAACTAGTGGATTCATTTGGAGGTAGGGG
GACACTGGCTTTTTGAATTGCCAGAGTTCTAGCACTGACT
CTCATCTTGGAGGGCTGGCGTTCTGCAGTGTTAACTGTAT
ATAGTCAGTTAGCTTCGTTTCTGGGTGCTTTCAGAGGACT
AGGGCTCTGTACAACATCTTTATGTGTAGGTAAACACTTG
CACTTGGTTTCACAGGTGTATATATCAGCAGATTTTTGGT
GTTGCAGTTTGGGCTAGAATCCAGTAGCTGGCAGTTAAGA
GTAATGGCCAGTAGCTAGGCTGATACCCAGCCACACAACT
CTTGTACTTCCTCACTTTCACTGGTGTGCTCCGCAGTGGG
GAGGTCGGGGACGGGGAGAGGGGGAGAAGAAGAGATGGCC
TCACCAGGTCCACTTTAGGGAACTCCCTCCAATCATGGGC
GTCCACGCCCGAGTTTCTTTTGTTAGGTGTTCCAGGCTGC
CAGGTCCCCCGGGCAGAGGCTGCAACAGGAAAATATGCCA
AACCCCTTCTAGACAGGCCCTGTGTAAGGAGAAATGCATG
TCTGGTTCCCACCCTGGTCCAGGAACCCATGTGTGTCACC
CCTCTCAGTGTTCTAAGGGTACAGGCTCCTCCCCAGCTCA
TGTGCTGGCCACAGATCTTGGCTGCAGGCTGCAGCTCTGG
GGGTACCCAGATGTCAAGCTGTGTAGCATCTGCAGCCCAG
CCTGAGTGCAATGTTTCACCTTATTTCTTTTCCCAGTGGC
CCAGAAACACCTGCAATTCCTCAGCACAGCTGGAACCTGA
CCCCAAGCACTCAGGCTGGGCTGCTGATGCTACACAGTAC
ACTAAATCATGCGGGGCAGCTAGGCATAGGTCCAGGGAGA
GGAAGTCGACAAGAGAGCTAGCACAACAGATGTGCCTCTG
CTGTTCCATAGCAAAGCCAGCCCCACTCTCTTCTGGCTCA
GAGGTCAGTTAGGGCTGGCACTTCCTGAAGGGAGATGAGG
AGCCCTAGAGGAAAGGCATCTATGGCTACTCTCTGAGGAG
CTACCCAGCCCACAAAAACTCCCAGGCTCTGCAACATCTG
AAAATTAGTCTCTGCCTATCCCCAGCAAGATCCCTCTGCC
AGCTCACATGTCCACAGGGGACTCGAGGCACCCTGTAACT
AGGATCCTAGGGGTCAGTGCTGAAAGTGAGCTGTCCCTCA
GGTCCTTCATTCGCCTCTTTCCCAGGAGCTCTTAGGGGCC
AGGAACTAGTCCAAGGGTTCAGTTATCCTACACAGTGTTC
CCAGCTTCCGCCCCCTTCATGCTCAGCTTCAGTGTTTCCA
TCCACTCTCAGCTTTTTCTCTTTGAAGATCTGCCCAAATT
AAGGTGGTTTAGTCAATAATTTGGTCTCTCTCAGTGTGAA
TGCTACTTCCTCCCTGCATCTAGTAGGCCATCTTGTTCCC
CCATCAGTTTTCTTAAGCAAGCATGGTTACATTTGCCTTT
TATTTACTTGTTTTTTGTAAATTCAGGGGGGTTAAGTGCC
ATTTTGTTACAAAGATACATTGCATAGTGGTGCTTTTAGC
GCAGCCATCACCAGAACAGTGTACACTGTACCCATTAAGT
AATTTCCCATCCCTGGTCCTTCTCTCACACTTCCATCCTA
CTGAGTCACCAATATCTATTACATTCTCTATGTCCATGTG
TACACATTATTTATCTCCCACTTACCCAAAAGAACATGCA
GCATCTGACTTTGTTTTTTAGTTATTTCACTTAAAATAAT
GTCCTCCATTCCAGTTCCCACCATGTTGCTGCAAAAGACA
AGATTTCATTCTTTTTTATAGCTGAGTGAAATTCCATGGT
TATATAAACCACATTTTTTAGCCAGGTATGGTGGTGTGCA
TCTGTAGTCCTAGCTACCTGGGAGGCTGAGAAAGGAGGAT
TACTTGAACCCAGGAGTTCAAGGATGAGTGAGCTATGATC
GTGCCGCTATACTGCAGCCTGGGTGACAGAGCGAGACCCT
GTCTCAAGCAAAAACAAACAAACAAAAATAAATAAATAAA
CAAACAAACACATTTTTTTAATCCAGTCATCTGTTGGTGG
ACACTTAGGTTGATTCCGTATCTTTGCCATTGCGAATGGT
GCTGCAATAAACATACAGGTGCAGGTATCTTTTTTTTTTT
TTTTTTATGTTTTCTGTTTTTAATTCCTGCAAATCTTTTC
TTTAGTATCTGGGTCAAAATTCCATTAACAAATGCTGCAT
TTTCATAGATCCTCTATTTGGAGAACCCTGAGTTCTAGAA
AATTAAAGATTTATTGAAGTAGACCTGAAAAATATTTCTA
TTCAAATGCATTATTTACATTGGGGTTTTACATGTGCTTT
TCTTTCAAGAACTGTAATAAATTTTCCTTCATAACAAAAA
TTCAGAATGGAAAATACCTCAAAATTGCTTTAATTGTGTT
AATTTCTTAATCAAAACATTTATAATATTATCTATCTGGC
TAGTTTGATTAGTACCCACTGCTGTTGAATATCTTTGATC
ATTTTAGCTTTGACTAATATAATCTTTTTTTTTTTTTAAT
TATACTTTAAGTTCTAGGGTACATGTGCATCACATGCAGG
TTTGTTACATATGTATACTTGTGCCATGTTGGTGTGCTGC
ACCCATCAACTCGTCAGCACCCATCCATTCATCATTTATA
TCATGTATAACTCCCCAATGCAATCCCTCCCCGCTCCCCC
CTCCCCATGATAGGCCCCAGTGTGTGATGTTCCCCTTCCC
AAGTCCAAGTGATCTCATTGTTCAGTTCCCACCTATGAGT
GAGAACATGCGGTGTTTGGTTTTCTCTTCTTGTGATAGTT
TGCTAAGAATGATGGTTTCCAGCTGCATCCATGTCCCTAC
AAAGGATGCAAACTCATCCTTTTTTATGGCTGCATAGTAT
TCCATGGTGTATATGTGCCACATTTTCTTAATCCAGTCTG
TCACAGATGGACATTTGGGTTGATTCCAAGTCTTTGCTAT
TGTGAATAGTGCTGCAATAAACATACGTGTGCATGTGTCT
TTGTAGTAGAATAATTTATAATCCTTTGGGTATAAGGTAT
CTTTTTGACAAAATGATTTCTTCTCCCTCAAGTAATGAGA
CTGCTAGGTAAAATGGTACTTCTGTTTTAAATTATTTGAG
GAATCTCCAAACTGCTTTCTACAGTGGCTTAGCTAATTTA
CATTCCCACCAACAGCATGTAAGTGTTTCCATTTCTCGGC
ATCCCTGCCAATATCTGTTATTTGACTTTTTTTTTTTTTT
CTCGAGACGGAGTCTCCCTTTATTGCCCAGGCTGGAGTGC
AGTGATGTGATCTTGGCTCACTGCAGTCTCTGCCTCCTGG
GTTCAAGCGATTCTCATGCCTTAGCCTCCCGAGTAGCTGG
GACCACAGGCATATGCCACCATGCCCAGCTAATTTTTGTA
TTTTCAGTAGAGACGGGGTTTCACTATATTGGCCAGGTTA
GATGTTATTTGACTTTTAAATAATAGCTATTCTGATTGGT
GTAAGACGGTATCTCCTTGTGGTTTTAATTTGCATTTCTC
TGATAATTAGTGATGTTGAGCATTTTTTCAATATGCTTCT
TAGACATTTATATGTCTTCCTTTGTAAAATGTCTGTGCAT
TTCCTTTGCTCACTTTTTAATGGGGTTATTTGAGGGATTT
TGGTTGAGTTGTTTGCATTCCTTGTAGATTCTGGACATTA
GACCTAAAATCAGATGCAAAGTTGGCTAATATTTTCCCCC
ATTCTGCAGGTTGTCTGTTCACTGTGTTGATTATTTCTTT
TGCTGTGCAGAAGCTTTTTAGTTTATATAGTCCCATTTGT
CTACTTTTGTTTTTGTTGCATTTGCTTTTGAAAGTCTTAG
TCATGAATTCTTGGTCTAGGCCAATGTCGGGAGGAGTTTT
TCCTAGATTTTCTTCTACAATTTTTGCAGTTTCAGGACTT
ACATTTAAGGCTTTAATCCATCTTGAGTTATTTTTTGTAT
ATGGTGAGAGTCAGGAGTCCAGTTTCATTTTGCATATGGC
AATCCAATTTTCCTAGCACCACTTACTGAATAGGGTGTCC
TTTCCCCAGTGCATAATTTTGTTGACTTTGACAAAGATCA
GTTTCCTGTAAGTATGTGGCTTTATTTCTGGGTTCTCTGT
TCTACTCTACTGATCTGTGACTATTTTTATACCATGCTAT
TGTGGTTACTAACACCTTGCAATATAACCTGAAGTCAGGT
AAAGTGAGACCTCCAACTTTGTAATAATACCAATTTGATA
GTTTTTTTAAACCAGGAAATGACAAGAATGTAAAAGAAAC
AATGATTACTCTGTATTTATTAATTTTTTTAATTTTTTAT
GGGTGTATATATATAAGTGTATACATTTATGGGGTACATT
AGCTATTTTGATACAGGCATATAATGTGGAATAATCACAT
CAGGGTAAGTGGCATACTGCTAAATTTTTGATAAATAAGT
ATTATACGACAAGAAAAAGCAACAAATTTTATTTCATTAA
AACAAGAAATATATACACACACACATATACATATATATGA
AATATTCCTTCATCCTTAAAAATGGAATTTAAGACAATTG
CCAAAATGACATCTGAAGAACACTAGATCAACAGATCTGG
ATGTGAGATTTTTTAAAAAGGAAGGTAAAGGGTTCCATGG
TGAAATGTATTCAGGAAATACTGGGCTAAATAAAGTTGAA
AAGTTTTTCAGTGCAGGACTTCTAGAGCCATTGATATGCT
AATTTTCTAAACTTAGCCATCTCCATCACAGCCTGTGAGT
GGCTCAAGAGAAGCCCTAACAATCTGGAACAGCACTTAAA
AACCACCAATCTAGGGCGGCGCGGTGGCTCACGCCTGTGT
AATCCCAGCACTTTGGGAGGCCGAGGTGGGCGGATCATGA
GGTCAGGAAATCGAGACCATCCTGGTGAACACGGTGAAAC
CCCGTCTCTACTAAAAATACAAAAAAATTAGCCAGGCGTG
GTGGCGGGCGCCTGTAGTCCCAGCTTCTAGGGAGGCTGAG
GCAGGAGAATGGCGTGAACCCGGGAGGTGACGGAGCTTGC
AGTGAGCGGAGATCGCATCACTGCACTCCAGCCTGGGCGA
CAAAGCGAGACTCTGTTTCAAAAAAAAAAAAAAAGAAAAA
AAAATCACCAACCTAATACACTACTCTAACATTTTTGATA
TATTTTGTAAAATGTACAAAAACAAGGCCGGGCGTGGTGG
CTCAAGCCTGTAATCCCAGCACTTTGGGAGGCCGAGGCGG
GCGGATCACAAGGTCAGGAGATCGAGACCACGGTGAAACC
CCGTCTCCACTAAAAATACAAAAAATAAGCCGGGCGCGGT
GGCGGGCGCCTGTAGTCCCAGCTAGTCAGGAGGCTGAGCC
AGGAGAATGGCGTGAACCCGGGAGGCGGAGCTTGCAGTGA
GCCGAGATCGTGCCACTGCACTCCAGCCTGGGCGACAGAG
CAAGACTCCGTCTCAAAAAAAAAACAGAAAATGTACAAAA
ACAGATGAAAGGTGGAAGGAAAATGAATTCTGTTTACAAT
AAAGCTGAGGTTCCATAAGGTGTAATTTATAACTATATAT
TGGGTCAAGTTTGAAGGAACCAGAACTAAAAGATAGCAAA
CAAGAGGTCTGTAACTTTGACTTGCTTATTAAAATTGATT
TATATGTTAATTTTATATTGAATATATTGAATATACTTTA
AATTGTGCTAATTGCAAGTATATGGCTTTAAACGTGACGA
AAAGTCAGACCAATATATAGCTGAATTTTAAAAATTATAA
ATTGAAATGAAAATATACATATATCTTAAGAGTTTAAATA
AAAACTGCACCTTGGACATCTAAAGCAATGATAATTTCAT
AGTAAAATTTCATATATACACACTAGGTAAAGGACTGAAG
TATTTACTAAATATATTTTCGTATTAGCCATTAGATGGCA
CCATATATCTACTAGTTAACATAACTATACTAAACTAATT
TCCCGACATGCTCAAAAATATAAAATATATTTAACTTTTA
TGTAAATATAATGTACATTATCTTTTATCATTGTTAACTT
TAAGTTTTAAAGTGAAGAAAGATGATATAAGCAATTACAT
TTACATCACCATTTCTGGAATGTTAAAACTTAATAAGTAA
TCTCATTCAGAAATCAAATGCAGTGTTCTAAGACAATGAT
TCAAAGGTTAAAGAGTAGACAGCTAGAGAATGCCTTTCTT
TAAGGTAAATGTAAGATAATGTAAGATAAAACTAATTCTC
TACCTTAATAAATTTTGTTTTACTTTTTATTCATAAACTA
CATGGTCCAATTCCACTTCTAAACAATCAAATTTCTGTCT
CCTCTTAAATTTCACCGTATCTTGTTCTCTAATGCAGGAC
TCTCAGTTCCTGTGTAATTTCCCACTCCCTCCTGAAATCA
CTGCTGCAGATTTTATATAGTCTATTTAAACACCAAAAAC
GACCCCATTCTAATAATCGCATTTTCTACTTCCAGCTAAT
ATAAAACAACGTGGATCAGATTTATCCCACCACCTGAAAA
CACTAAAACAACAGACAGCATATGAAACAATGGCACTCAA
GACACTGAAGATGGGCAATAAAGGAGTGATCAGAGAAAGA
AAAAAATGAGATCATCTGTATGATAATGATTTTCCAAGCT
TACTACCTGGAGAAAGGGGACAGTAAGGTCACTGTACAAT
CAGGTGAGTGCTGAGGAGATAAACCTGGGAGTATGAAGAA
GCTACGTGTGCTAAAGTTCATGTGGCTGAGTCCCGGAATA
AAAAGCTGTGTAGACAGAGAACTCCAGGTACCTGCACTGA
GTCACTCGTAACATACAGTTCAGTACTTCTTAGCACATAC
ATGTAAGGAAACAATCAGAGGCTGGGGAAAAAACTGCCTA
ACAGGATTAAAGGGAAGAGATGCCAAATCTTATACAGAGC
ACGAAATGGGGACTATTCTGAAGATCGATCCAGAATTTTA
AAATCTCAAACCTTATGAGCCACTGATTAGACTGATACAC
GAAGGATTTTGCTTCAGAAAACTAATCTTACACTATATGC
AGGTTTTGCCCCTCCTAACAAAGGTGAAAAGCAAGACTGA
AAGGAACAAACTGTTCTCAGGTAATTTAACCTATCTCAGA
ATAAAGCTCAAGAACTAATCACTATTAGATCTAACACTCA
ACAAGGAAACTTCACAATGTTTGGCATCCAATAAAGAAAT
TATCAGGTATGCAAAGAAGCAAAAAGAAAAAAACCCAGGA
GAAAAATTAATCAATCAAAACTGACTCAGAAAATTTATAA
CATTAGGAGACACGGACACTAACAATTATTATGATATATT
CTATGAGTTTGAAGAACCAGAGGAATGATCGAACGTGGTA
AGAAGAGACATGGAACTTTTCTTAAAAGCCTAAATCAAAC
TTCCAAACGTGAAAACTAAAATGTCTTAGATAAAAATACA
CTGAAAGAGACTGACAGCACATCAGATATTAAAAAGAAAA
TGTTAATGAACCTGAAGACATATCAACAGAAAGCATAAAC
ACAAGAAGAGAATGACTAAATAAATAAGCAAATAATCAGT
AAATTGTGGGACAACTTCAAGTAGATAAATATATGTGTAA
CTGACACCCACACAAAAGAGATGAGAAAAGAAGAAATCAA
GAAAACATTTGAAGAAGTAATGGTCAAAATTGTTCCAAAT
TTGATGAAAACTATAACCAAAAGCAGCTCACTAAATTCAA
AGAACAAGAAAAAAATGTAGTTACACAAAGGAACATTATA
TGCAAATGCATTAAAGTTGTAAAGATAAAAACAGAAGTAG
TCGGAAAAATTACACATTATCTACAAAAAAAAGAGGTAAG
GCTGACAAGAGAGTCATCAGAAATAATAAAAGACAGAACA
AGTGGCACACTATCTTTAAAGTATTGAAAGAATAAAAGCT
GCTAATCTAGAAGTCCTTGCCAGTTAAATGATCTTTGAAA
AATAAAAGGTGAAAGTCTGTAAAACAATACAACATAACTT
TGAGTCACACAAAAGGATATAGTTTGGATATTTGTCTCCA
CCCAAATCTCATACTGAAATGTAATTACCAGTGTTGGAGG
TGAGACCTAATGGGAGGTGTTTGGATCACAGGGGAGGATC
CTTTATAGCTTGGTGCTGTCCTTGCAATAGTGAGTATTCA
GAAAATCTGATTGTTTAAGTGTGTAGCACCTCACCCACAC
TCTCTCTTGCTCCTGTTTTCACCATGTGAAGTGCATGCTC
CCACTTCATCTCCCACTATTAGTAAAAGCTCCCTGAGGCC
TCTACAGAAGCTGAACAGATGCCAGCGCCATGCTTGTACA
GCCTACAAAACTGTGAGCCAATTAAACCTCTATAAATTAT
CCAGTCTCAGGTATTTCTTTATAGCAACACAAGAATGACC
TAATATAGAAAACTGGTACCAAGGAGTGGGGCTCTGCTAT
AAAGATACCTGAAAATGTGAAAGCAACTTTGGAAGTGGGT
AGCAGGCAGAGGTTAGAATAGACTGGAGGGCTCAGAAGAA
GACAGGAAGATGAGGGAAAGTTTGGAACTGCTTAGAGATG
AGTTAAATGGTTGTGACCAAAATGATGATGGTGATATGGA
CAATCAATCCAGGCTGCTGAGGTCTCAGATGGAAATGACA
AACATACTGGGAACTGGAGCAAAGGTAACTCATATTATGC
CTTAACAAAGAGCTTGGCTGCATTGTGCTCATGTCCTAGG
GATCTGTGTAAGTTTTAAAATGAAGGATAATTGGGCCAGG
CATGGTGGCTAACGCCTGTAATCCCTGCACTTTGGGAGGC
TGAGGTGGGCGGGTCACAAGGTTGGGAGTTCAAGACCAGC
CTGACCAACATGGTGAAACTCTGTCTCTATGAAAAATACA
AATATTAGCCAGGTGTGGTGGCGCATGCCTGTAATCCCAG
CTACTCAGGAGGCTGAGGCAGGAGAATCATTTGAACCTGG
GACGCAGAGGTTGCAGTGAGCTGAGATTACGCCACTACAC
TCTAGCCTGGGCAACACAGTGAGACTCTGTCTCAAAAAAA
AAAAAAAAAAGCAAAGATAATTTAGGGTATCTGGCAGAAG
AAATTTCTAAGTGGTAAAGCATTCAAGATGTGGTCTGGCT
GCTTCTAACAGCCTATGTTCAGATCTGGGAACAAATAAAT
GACTAAAGTTGGAATTTATATTTAAAAGGGAAGCAGAGCA
TAAAAGTTTGGAAAATTTGCAGCCTGGCCATGTGGTAGAA
AAGACAGGCTCAATTTCAAGGGAGGAATTCAAGCAGGCTG
CAAAGCAACCACTTCCTAGAGAGATTTGCAAAATTAAAAA
GGAGCCAAGTACTAATACCTAATACTATGGGATAAAGGTC
TCAGAGACCTTCATGGAAGCCCTTCCAACCACAGGTCCTG
AAGCCTAGGAGAACAGAACGGTTTTGTGGGCCAGGCCTAG
GGTCCTGCTGTCCTGCAGAGCCTTGGGAAATTGCTCCCTG
TATCCCGGCCACTCTGGCCCCAGCCTCAGCTCAAAGAAGC
CCAGGTATACCTTGGGCCGCTGCTTCAGAGGGCACAAGCT
TGGAGGTTTCCACGTAGTGTTAAGTCTTTAGGCACTTGGA
GTGCAAGAGTAGTGCGGGCTTGGCAGCCTCTGCCTAGATT
TCAGGGATGTTTGGAAAAGCCTGAATGTCTAGGAAGAAGA
TTGCTGCAGGGATGAAGGCCTCACAGAGAACCTCTACTAG
AGCAGTGCAGAGGGAAAATGTGAGGATGGAGGCCCCACAC
AGAGTCCTCACTGGGACATTCCCAGTAGAGCTGTGGGAAG
AGGGCAACTGTCCTCCAGACTCCAGAGGGGCAGATCCACC
AGCAGCTTTCACTGTGTACCTGGAAAAGCCACAAACACTC
AACTCCATCCTGGAAGAGCAGCTTTGGGGGCTGACCCCCT
ACAAAGCCACAGAGGCAGAACGGCCGAAGGCTTTGGGAGC
CCACCTCTTGAAGCAGTGTGCCCTGAATATAGGACGTGGA
GTCAAAGAAGAGACTGATTTGGAAGTTTAAGATTTAATGA
CTGCCCTGCTGCGTTTTGAACTTACATAGGGTCTGCAGTC
CCTTTCTTTTGGCCAATTTCTCCCTTTTGGAATGGAAATG
TTTACCCAATGTCTCTACCCACACTGTATCTTGGGAGTAA
ATAACTTGTCCCATTTGATTTTGCAGGCTCCTAGACAGAA
AGCAATTGCCTTGTCTCAGGTGAGACTTTGGACTTTTAGT
GTTGCAACAAGTTAAAACTTTGGGGGACTACTGGAAAGGC
CTGATTATATTTAGCAACCTGAGAAGGACATGAGATTTGG
TGGGGCCCGGGGCAGAATGATACAGCTTGTGTATCTGTCC
CCGCCCAAATCTCATGTTGAGATGTAATTCCCAATGCTGG
AGGTGGGGCCTGGTGGGTGGTGTTTAGGTACTAGGGGCAG
AACTCTCATGGCTTAGTGGTGTTCTTGAAATAGTGAGTAC
TCGCAAGATCTAGTTGTTTAAGTGTGTGGCACCTCCCCAC
TGACTCTCTCTTCTTCCTGCTTTTGCCATGTGAAGTGCCT
GCTCTCACTTTCCCCTCCAGCATGAGTAAAAGCTCCCTGA
GCCCTCTCCAGAAGCTGAAAAGATGCCAGTGCCATGCTTA
TACAGCCTGCAGAACCCTGAGCCAATTAACCTCTTTTCTA
TAATAAATTACCCAGTCTCAGGTATTTATAGCAACACAAG
AATTGACTAATACACAAATGTTGAAAGACAACATCGCCAG
CAAATCTGCCGTAAGAAATATTAAAGTTCTTCACACAGAA
AGAAAATGACACAAGATGAAACCCAGATATACAACACAAA
GAATACAGTGTACTAAAAAAACAGTTTTCATCTTATTATT
TAAAATTTTTTTAAAGATAAGAGAGTGACATCACAGAAAA
TGAGGGATTAGGAAGCTTCAAGGGTACACACCTCTACTGA
ACCATTAAACAGGAAAAAAATTGTCAGAATCAACTATTTC
AAAACTCTGGAACCTTGTTGGCCAATTACAGCAACGAGGG
ATGCGCTTGCTGAAGGGAGAGACTGCTGAAACGCAGTAAG
AGAACAGTATGCACAAAACAGCTACCATCCCCCACCCTTC
AGCCCCGCCTTGGCAATGGAACATCAGCTTATATACCTGG
ACTGGCTAGCTGGTGCTAAAATCAGCAGTAAGGACCCTGA
CTTTCAAAAATTGGCGGTTGTGCATTTTGATCATTCTGGC
ATTTCCTGAAGAACAGCTATAGATGCTTGCCTTTGTTTTG
GCTGCCTCTGGCTGTAGTGGCTTTGCCAGCAGTGGCTATT
TCAAGAAGGCACATACATCTTTGGTTGGATTTTTGGATCC
AGACATTTAGGAAAACCTGAGAGAGGTCCTTGTCTGACCA
CAGATATAATGAAAAAGAAACATCTCTGACCATATACAAG
AAGGAATAAAGACTTTTCAAAAATAGTCTGGGGAGGTCAC
TAAATAGATAACTGCAGCACCTACTAACCAAAAATGAGAA
ATCCCTGAGGAGTAGGACAATCTCATTTCTACTTACCATA
ATAGAGTATTCAAAATGTTGTTTTCAACAAAAAGTTACAA
AGCCTTCAAAGAAACAGGGAAGTATGGCCCATTCTCAGGA
TAAAAGAATTTCACAGAAACAATCTCTGAGGAAGATCCAA
AATTAGAATTGCCAGTTAAGGATGTTTAATGAACACTCTT
AAATAAGATTAATAAGCTAAAATAAACCAGGGACAAAAAA
AAAAAAAAGAAAATCAGAAGAACATTGTATGAGTAGGGAG
TATGAATAAAGGGACAGAAATTATAAAAAGAAACCAAATA
GAAATTCTGACAGTGAAAAGTACACTAGATTAAATGAAAA
GTTTACTAGAGAGGTTCAATGGCAGATTGGGCCAGGCAAA
TCAGAGACTCAGTAAACATTAAGATAAAACCATTGAAATG
ATCCAGTTTGAGGAACAGGGGACAAAAAAGAAGGCAGAAA
AATGAACAGAATGTGAGAGCCTGTGAGATAGCATCAAACG
TACCAACACATGTATCACATGAGCACCAAAAGGAGAAGAG
GAAAAAGGCAGAACAATATCAGAAGAAGTAACGGCCAAAA
ATGACTGTAAATATAACACCAAAGGCACAATCCATGAAAA
ACAATAGTTGATAAGCTGGATCTCAATTTAAAATTTAAAA
CTTCTGATCTGCAAAATACAATGTGAAGAAAATGAAAAGA
TAAGCTACAGATTAGAGGAAAATATTTGCAAAAGACAAAC
TTGATAATGGACTGTTCGAAAATATATAAAGAACTCTTAA
AACTCAACAATAAAAAAAAACAGCCTGATGAATAAATGGG
TCAAAGGCCTTAAAAGATACCTCACCAAAAGCGATAAGCA
TATAGCAAATTAGCATGTAAAAACACACTCCACAACATCT
GTCATCAGGGTAATGCAAATTAAAACAACAGAGACACCAC
CACATACCTATTAGAATGGTCAAAATCCAGAACACTGACA
ACTCCAAATGCTGATGAGGATGTGGAGCAACAGGAACCCT
CATTAACAGCTGCTATAAATGCAACATGGTAAAGCGACTC
TAAAAGACAGTTTGGCTGCTTCTCACAAAGCTAAATATAC
TCTTACCATATGATTCAGCAATTACATTCCTTGGTATTTA
CCGAAAAAGTTAAAAACTTACGTCTACACAAAAATGTGTA
CATTGATACTTGCAGCAGCTTTATTCATAATTGCCAAAAC
TTGGAAGCACCCAAGATGTCCCTCTGTAGGTGAATGGATA
AATAAAACTGTACAACATCCAGACAATGGAACACCAGAGT
TAAAAACAAATGAGCTATTACAGGAAAAAAAAATTTTCAA
AACTTCAAAACCAGTGTTTTAAACTAACCCAGCCACAGAA
AAACAAAGAAAAGAGAATTTTAAAACACGGTCTCATGCCT
GTAATCCCAGCACCTTGGGAGGCTGAGGCAGGTGGATTGC
TTCAACTCAGGAATTTGAGACCAGACTAAGCAATATGGTG
AAACCTTGTCTCCACGAAAAATACAAAAATGAGCCGGCCA
CGGTGGTACATGCCTGTAGTCCTGGCTACTCTGGGGGCTG
AGGTGGGAGGATCACCTAAGACCAAAAGGTCAAGGCTGTA
GTGAGCTGTGATGGCGCCACTGCACTCCAGCTTGGGTTAC
AGAGTGAGACTCTATTTCAAATAATAATAATAATAATAAT
AATAAACGAAGTCTTTGAGGAATATGGGACTATGTAAAGT
AACCAAACCTATGAATCACTGGCATTCTTGAGAAAAAGTA
AACCTGGAAAACATAACTGAGGAAATAAATCAAGAAAATC
TTCCTAATCTTGCAAGAGGGGCAGGCATCTAGATATAAGA
AATACAGGCAACACCTACAAGATACTATACAAAACAAACA
TCACCAACGCATATAGTCACCAGACTGTCCAAGGTCAATG
CTAAAGAAAAAAATCTTAAAGGCAGCTAGAGAAAAGGTGT
CAGATCATGCACAAATGGAACCCCATGAGACTAAGAGCAG
GCCTCTCAGCAGAAACCTTACAAAGTAGGAGAGAATAAGG
GCCTATTTTCAGCTTTCTTGAAAAGAAGAAAGTCTGGGTC
AGGCATAGTGGCTCACATCTGTAATCCCAACACTTTGAGA
AGGTGATGCAGAAGGATCGCTTGAGCCCAGGAGTTTGAGA
GCAGCATGAAAAACATAGCAAGATGTCATCTCTCCAAAAA
ATAAACATTAAAAATTAGTCAGGTGTGGTGGTACACAACT
GTAGTCCCAGCTACTCGGGAGGTTAAGGTGGAAGGATTGC
AAACACAGAAGTTTGAGGTGCACTGAGCTTCAGTCAAAAC
ACCGCTCTCTAGCTTGGGCAACAGAGTGAGACCTGGCAAA
AAAAAAAAAAAAAGAAGGAGAAGGAGAAGGAGAAGAAGGA
GGAGGAGGAAAAGAAATTTCAACAAAGAATTTCATGTTCC
ACCAAACTAAGCTTCATATGCAAAGAAAAAATAAAACATT
TTTCTAACCAAGCAAGCACTAAGAAAATTCATTACCACCA
GATCAACCTTACAAGAGATCCTTAATGGAATTCTAAACAT
GGAAATGAAAGAACAACACCTGCTACCACAAAAACATAAT
AAAGTACATAGCCCATAGACCCTATACAGCTTCCACACAA
TAAAAACGACGAGTAAAAAGCTAACAACTTCATATGATTG
AAACCTCACATATCAATACTAATATTGAATATAAATGGTC
TAAATGCCCCACTTGAAAGGCACAGAGTTGCAAGTTGCAT
TTTAAAAAAAAGAAAAAAGAACAGCTAACAAGAGAAGTGA
AGGACTTCTTCAAGGAGAACTACAAACCACTGCTCAATGA
AATCAGAAATGACACAAACAAATGGAAAAACATTCCATGC
TCATGGATAGGAGGAATCAATGCCATGAAAATCCATACTG
CCCAAAGTAATTTATAGGTTGAATGCTATTCCCATTAAAC
TAACATTGACATTCTTTACAGAATTAGAAAAAAAAAATTT
TAAATTCATATGGACAAAAAAGAGCCCAAATAGTCAAGAC
AATCCTAAGCAAAAAGAAAAAAGTTGGAGGCATCATGCTA
CCTGACTTCAAACTATACTACAAGGCTACAGTAGCCAAAA
CAGCCTGGTACTGGTACAAGAACAGACACATAGACCAATG
GAACAGAATAGAAACCCAGAAATAAGACTGCACACCTACA
ACCATCTTATCTTCAACAAACCTGATAAAAACAAGCAATG
GGATAAGGGCTCCCTATTTAATAAATGGTACTGGGAGAAC
TGACTAGCCATATGTGGAAAACTGAAACTGGACCCCTTCC
TTATACCATATATAAAAATCAACTCGAGATAAATAAAGAA
TGAAATGTAAAATCCAAAACTACAAAAACCTTAGAAGAAA
ATCTAGGCAATACCTTTCAGGATACAGGCACCAGCAAAGA
TTTCATGACGAAAGTGCCAAAAGCAATTGCAACAAAAGCA
AAAATTGACAAATGGGATCTAATTAAAAGGCTTCTACACA
GCAAAAGGAACTATCCATCAGAATGAACACACAACCTAAA
GAACGGGAGAAAATTTTGCAATCTATCCATCTCACAAGGT
CTAACACCCACCTACTACAAGGAACCTAAACAAATTTACA
AGAAAAAAAAAACATTAAAAAGTAGGCAAAGAATATGAAC
AGACACTTCTCAAAAAAAGATACACACGCAGCCAACATAC
ATATGAAAAAAAGCTCGACATCACTGATCATCAGAGAAAT
GTAAATCAAAACTACAATGAGATAACATCTCACACCAGTA
AGAACAGCTATAATTAAAAAGTCAAAAAAAATAACAGATG
CTGGCATGGTTGTAGAGAAAAAGGAATGCTTTTACACTGT
GGCAAAAGTGTAAGTTAAGTTCAACTATTGTGGAAGACAA
TGTGGTGATTCTTCAAAAACCTAGAGGCAGAAATACCATT
TGACAGAGCAATCCTCCCATTACTGGGTATATACCCAAAG
AAGTATAAATCATTCTATTATAAAGATATATGAATGCACT
GTATACATATGTAATAAACCTGCATGTTGTGCACGTGTAC
CCTAGAACTTACAAGTATAATAATAAAAAAAAAGATATAT
GCATGCACACACTCATTGTAGCACTATTCACAATAGCAAA
GACATGGAATCAATCTAAATGCCCATCAGTGATAGGCTGG
ATAAAGAAAATGTGGTACATATACACCATGGAATACCATG
CAGCCCTAAAAAGAAACAAGATCATGTCCTCTGTAGGGAC
ATGGATGGAGCCGCAAGCTGTTATCTTCAGCAAATTAATC
CAGGAACAGAAAACCAAATGCCACATGTTCTCACTTACAA
GTGGGAGGTGAACAATGAGAAGACATGGACACACAGAGGG
GAACAACACACACTGGGGCCTGTTGGAGAGTTGGGGGCAG
GAAGAGGGAAAGCATCAAGACGAACAGCTAATGGATGCTG
GGTTTAATACCTAGTTGATGGGATGATCTGTGCAGCAAGC
CACCATGGCACATGTTACCTCTGTAACAAACCTTCACATC
CTGCAAACGTACCCCTAAACTTTAAAGTTGGAAAAAAAAA
AAAAGACCCATTTGTCTGCTATCCTCAAGAAGTCCATCTC
ACATATAAATCCATAGGCTCAAAGAAAAGGGTGGAAGAAA
GATCTATTGTACAAACAGGAAAAAAAAGAGCTAGAGTCGC
TCTTCTTATATCAGATAAAACATACTTTAAACCAACAACA
ATAAAAAAGGACAGAGAATTGTATTACATAATGAGAAAGC
GTCCCATTAAACAAGACTTAACTATCCTAAATACATACAC
ACGCAACACTGAGGCACTCAAATTCATAAAACAAATTATT
CTAGACCTATGAAAAGACTTAGACAACCACACAATAATAG
TGAGGGACTTCGATACCCAACTGACAGCATGAGACAGATC
ACTGAGGCAGAAAACCAACAAAGAATTTCTGTGCTTAAGT
TTGATTCTTGACCAACTGAACCTAATAACCATCTACGGAA
TATTGTATCCATCAACCACAGAATAGACATTCTTCTCGTC
TGCACACAAAACACACTCTAAGATAGACCACATGCTCAGC
CATAAGGTAAGTCTCAATAAATTCAAAAAAACTGAAATCA
TTCCAACCATACTTTCAGATCACAGTGAAATAAAAATAGA
AATCAATAACAAGAAGATCTCTCAAAACCACACAATTTCA
TGGAAATTAAACAACTTGCTACTGAATGACTTTGCAGTAA
ACAATGAAACTAAGACAGAAATTTTAAAAATATTTAAAAT
AAATGAAAACAGAGACACAACATACAAAAATCTCTGGGAT
GCAGCAAAAGCAGTATTAAGAGGAAAGTTCATAGTGCTAT
ACACCAACCTAAAATAGTTAGAAAAATCTTAATGATCTAA
CATCACACCTAGAAGAACTAGAAAAACAAGAACAAACTAA
CCTGAAAGCCAGCAAATAAAATAAATAAATAAAATAAATA
AATAAATAAAACTCAGAGTAGAACAGAAGGAAACTGAGAC
CCCAAATACATACCAAGAACAATGAAACCAAAAGTTGGTT
CTTTGAAACGCTAAACAACATTGATAGGCCACTAGTAAGA
TTAAAAAAGAAAAACAGTGAGATGATCCAGATATTACAAC
CAATTATATAGAAATATAAAAGATCTTCAAAGACTACTAT
GAATATCTCTATGCACATAAAACTAGAAAATCTTGAGGAA
ATGTATAAATTCCTGGAAACATATAACCTCCCAAGATTGT
CTCAAGAAGAAACTGAAACCTTGAACAGACCAATATCAAG
TTCCAAAACTGAATCAATAATAAAAACCCTACCAACCAAA
AAAAGCCCTGGACCAGATGGACTCACAGCCAAATTCTAAC
AGATGCATAAAGAAGAACTGGTGCCAACCCTACTGAAACT
ATTCCAGAAAAACGGAGGACGGACTCCTCCCTAACTCATT
CTACAAAGCCAGCATAACCTTAATACTAAAACTTGGCAAA
AATACAACAACAAAAAAAGAAAAGTTCAGGCCAATATCCT
TGATGAATGTAGACACAAAAATTCTCAGCAAAATACTAGC
AAGTCAAATTCAGCAACATATCAAAAAGTTAAATCTGCCA
TGATCAAGGAGCCTTCATTGCTGGTTGGTCCAACATACAC
AAATCAATAAATGTGATTCACCACATAAACTGAGTCAAGA
ACAAAAATCACTTGATCATCTCAATCAACATGGAAAAAGC
TTTTGATAAAATCCAATATCCCTTTGTGATAAAAACCCTC
AACAAACTAGGCAGCAAAAGGAACATACCTCAAAATAATA
AGACCCACCTATGACAAATCCATAGCCAAAATTATACTGA
ATGGACAAAAGCTGGAGCAATTCCCCTTGAGAACTGGAAC
AAGACAAGGATGTCTACTGTCACCACTCTTATTCAACATA
ATACTGGAATACCTACCCAGAGCAATCAGGCAAGAGGAAG
AAATGAAAGGTATCCTTATAGGACAAAAGAAAGTCAAACT
GTCTCTTTTTAACGATGATATGATGCTATGCCTAGAAAAC
CCTAAAGACTCCACAAAAACGCTCCCGGAACTGGCAAATG
ACTTCAGTAAAGTTTCAAGACAAAAATCAAAGTACAAAAA
TCAGTAGCATTTCTATACACTAATAATGTTTAAGCTGAGA
GCCAAGCCAAGAACAATCTCTTTCAAAATAGCCACACAAG
AAAAGAAATATCTAGGAACACATCTAATCAAAGAGGTGAA
TGATCTCCTCAAGGAGAACTACCAAACACTGCTGAAAGAA
ATCATAGATAATACAAATGCAAAAACATTCCATGCTCATG
GATTGGAGAGTAAGTATCATTAAAATGGCCATACTGCCCC
GGTGCAGCGGCTCACACCTGTAATCCCAACACTTTGGGAG
GCCGAGGTGGGCGGATAACCTTATGTCAGGAGTTTGAGAC
CAGCCTGGTCAACATGGTGAAATCCCATCTCTACTAAAAA
TACAAAAACTAGCTGGGCGTGGTGGCACATGCCTGTAATC
CCAGGTACTTGGGAGGGTGAGGGCAGGAGAACGGCTTGAA
CCTGGGAGGCGGAGGTTGCAGTGAGCCAAGACTGTGCCAT
TGTACTCCAGCCTGGGTAAGAGTGAGACTCTGACACCAAA
AAAAAAAAAGTCATACTGCCCAAAGGAATCTATAGATTCA
ATGCTATTCCTATCAAACTACCAATGTCAATTTTTCACAG
AATTAGGAAAAAAAAAAAAAACCTCTAAAATTCATATGGA
ACCAAAAAAGAGCCCAAATAGTGAAAGCCATCCTAAGCAA
AAAGAATAAAGCTGGATGCATCACATTACCCAACTTTAAA
CTAAATGGTATAAGGCTATAGTAACCAGAACAGCATGGTA
CTGATACAAAAACGGACGCATAGACCAACAGGACAGAACA
GACAACCCAGAAATAAAGTTACATATCTACAGCCAACTGA
CCTTCGACAAAGTTAACAAAAACATACACTGGGGAAAGGA
CACTCTATGCAATAAATGGTGCTGGAAAACTGGATTACTA
TATGCGGACTGAAACTGGATCCCTATCTCTCACTATATAC
AAAAATTAACTCAAGATGGATTAAGGACTTAAATGTAAAT
TCTGAAGCTATAAAAACTCTAAAAGAAAATACAGGAAAAC
CTCCTCTGCACATTTGTCTAGGCAAAGAATTCATGACTAA
GACCCCAAAGCAAATGCAACAAAAACAAAAATACACAAAT
GGGACTATATAAACTAAAAAGCTTCTGCACAGTAAAAGTA
GTAATCAACACAACGAACAGCCAGCCCGCAGAATGGGGGA
AAATATTTGCATATTTCAAACTATGTATCTGACAAAGGTC
TAACATCCAGAATCTGTAAGGAATAAACAAGTTAACAAAC
GAAAAACAACCCCATTAAAAAGTGAGCAAAGACACAGACA
CTTCTCAAAAGAAGACATACAAGCAGCCAACAAACATGAA
AAAATGGTCAATATCACTAATCATCAGAGAAATGAAAATC
AGAACCACAATGAGGGCCAGGCATGGTGGCTCACGCCTAT
AATCCCAGTACTTTGGGAGGCCAAGACGGGTGGATCACGA
GGTCAGGAGATCAAGAGCATCCTGGCTAACAGGGTGAAAC
TCCGTCTCTACTAAAAATACAAAAAATTAGCCAGGTGTGG
TGGTGCATGCCTGTAGTCCAAGCTACTCAGGAGGCTGAGG
CAGGAGAATCGCTTGAACCCAGGAGGCGGAGGTTGCAGTG
AGCCAAGATCTCGCACCACTGCACTCCAGCCTGGGCAACA
GAGCGAGATTCCATCTCAAAAAAAAAAAAAGAAAAGAAAA
AAAGAAAAGAAAAAAAACTCCACAATGAGATACCATTTCA
CAATAGTCAGAATGGTTATTATTAAAAAGTAAAAAATTAG
CAGATGCTGGTGAGGCTGCAAAGAAAGAGGAACACTCACA
CACTGTTGATGGTAAAGTAAATCAGTTTAGCCACTGTGGA
AAGCAACTCTGAGATTCCTCAAGTAACTTGAAACAGAGCT
ACCATTCGATGCAGCAATCCCATTACCAGATATATCTTCA
AAAGAAAATAAATGTTTCTACCAAAAAAGACATATGCACA
CATATGTTCACCACAGCATTATTCACAATAGCAAAGACAT
GGAACCAGCCCAGGTGCCTATCAACAGTGGACTGAATAAA
TAGATAACCTAAAGAGGCCCATATATTTTTTTAAAACTTA
AGTCTGCAGTTAAAAACCTTCCCATAAAGAAGATTTATGC
CACCAAGGCCTATGTGGCTTCTCTGGTGAACTGCACCAAA
CATTTAAGAAAGAAATAATACCAACTATATATAACTCTCT
CACAAAATTCAAGAGGAAGGAACTTCCCAATTCATTCCCT
CAGGCCACTATCATCCTGATACTGAAACTAGAAAGAGGCA
TGAAAAGAAAAGAAAAGAAACCAGGATCCCTACTGACACA
CGAAAAGTCTTAACAAATTTTTAGCAAATTCAATCCAACA
ATATAGTAAAAGGATAATCCATCATGAACAAGTGGAATTT
ATCTCATAAATGTAAGGTTGGTTTAACATGTGATTCATCA
TGTAAACAAACTAAAAAAAGTTTTAAAATCATATGATCAT
ATCAGTAGATACAGAAAAAGCATTGTCTTGGAAAAATTCC
AACAATCATTCCTTCTAAACTTTCTCAGAAAACTAGGAAT
AAAAACGATGTTCCTCACCCAGGCAAAAACATCTAACATC
ATACTTACTGGCAAAAGATTGAATGGTCTTCCCTTGAGAT
TACCCAAAATGCTTTCCCTTGAGATCACCAACAAGGCAAA
GATTCTCATTCTCACTACTTTTATTCAGTATTGTACTAGA
AGTTCTAGTCAGTGAAATAAGGCAGGAAAAAGAAATAAAA
GGCATCCAGATTGGAAAGGAAGAAGTAAAACTGTCTTTAT
TCACAGACACGGTCATCTACATAAATATTTCTTTAGAATC
TACAAAATAAGCTACTAGAACTAACAAGTGCATTTAGCAA
GGTTGCAGCATACAAAATAATGTACAAAACATAACTGTAT
TCCTATTAATATCAACAAACCACTAAAAATTTAAATTTAA
AATTTCTATTTACAACATTAAAAAATATGAAATGCTTAGA
GATATATCTGATAAAATGTTTAAGACACACTGAAAATTAC
AATTTATATCTAAAGAAAATTAAAGAAGAACTAAATAGAA
ATATACACTAGGTTCATGGATTAGTAGACTCAATAATATT
AAAATGTCAATTTTCTTCAGCTTATCTACAGGTGTTTTTT
TCTAACACAGTTCCATCCAAAATTCCGCCAGGCTATTTTG
TAGAAATTGAGAAACTGAAGCTAAAAGTCACATAGACATG
CAAGAGATCTGGAAGAGCGAAGAATCTGAAAACAAATAAA
ATTCATAGACTTGCACTTCAAGAATGGTTATAAAGCTACA
GTAATCAAGACACTTTGGTATTGGCAACAAGGCAGACAAA
TAATTCAATGGAACAGGATAAAGTTCAAAAAGAGGACGGG
TGCAGTGGCTCATGCCTATAATCTCAGCACTTTGGGAGGC
CTAGGTAGGCGGATCATGAGATCAAGCAATCGAGACCATC
CTGGCCAAGACGGTGAAACCCCATGTCTACGAAAAATACC
AAAATTAGCTGGGTGTGGTGGGCACACACCTGTAGTCCCA
GCTACTTGGGAGGCTGAGGCAGTAGAATCGATTGAATCCA
GGAGACGGAGGTTGCAGTGAGCCAAGATGGCGCCACTGCA
CTCCAGCCTGGCCACAGAGAAAGACCCCATCTCAAAAAAA
AAAAAAGAAAAGTTCAAAAATAAACCGATAAATACATAAT
CTATTGATTTGATATAAAAGGACAAAGGCATTTCAGAGAG
AGGCTTTTTTTTTTTTCCCAAAAAATGAGGCTGAAACAAT
TAGATATCCATACCAAGTGAACTTTGATATGTACCTCACA
TCATACATAAAAATTAACTCAAAATGTCTTCCTTAGGGAA
TGCTTATGGACTGTTGATGCGACTGTAGATCAGTTCAGTC
CCTGTGGAAAGCAGTCTGGAGATTTCTCAAAGAACTAAAA
ATAGAACTACCACTCAATCCAGCAATCTCATTACTGGGTA
AATGCCCAAAGGAAAACAAACTCTTCTACCAAAAAGATTC
ATGCACTTATATGTTTATCCCAGTGCTATTCACAATAGCA
AAGACATGGAATCAACTAGGTGCCCATCAACGATTAACTG
GATAAAGAAAATGTGGCACATATATGTCATGGCATACCAC
AAAAAAGATGAAATCATGTCCTTTGCAGCAATATGGATGT
AGCTGGAGGCCATTATCCTAAGTGAATTAATGGAGAAACA
GAAAATCAAGTATCACTTGTTCTCACTGAGTACACACAGA
CATAAAGATGGAAACAATAGACATGGGGAGTCTAAAAGAG
AAGACAGAGGGAGTGGGACAAGGGCTGAATAACTATTGAG
TACTCTATTTAATTTTTGGGTAATGGATCCAATAGAAGCC
CAGATTTCAGCATCACACAATATATTAATATATCCACATA
ACAAACATGAACATGGACCTCTTGAATCTAAAATTTTATT
TTAAAATAGACTTCGTCAAAACATGCCCTACTTTGGCATT
GACCTTCTGTACAGAAAAAAAAGTGAACATGGCAGACCTG
AGACTGCTATCCTTAGAAAACCCTGCCTATAGGGTTGGCC
CCTGGCTGGCATCTGGGAACTTAATCCTCAGAGTGGTACC
AGTCAACATTAATTGATAAAAGTAGTTTCTTGTACCTAGA
CTGTTTGTATAAATACTATGGTTTATGCTGAACTTCTATA
TTTCTTTTGGAAATCTGCAATTTTTTTGCAAGCTAGGAAG
AGGGTGCTTACATGGCAAGCCCTCAATGAAAACCTTGGGC
TCTGAGTCTCTAATGGACTTTCCTAGGCATGAAGATGGTA
TACATGTTGCTGCATTTTCATTGCTGAGGGAAATGTGCTC
TGCGTGACCCCTCATGACAGGGAGAGAGCACAAGGAAACT
CAATTGTATTAGGATTCTTTCTGGGAAAAAGGATTCTTTT
GGAATATAAATTGTAGGAAAGCATACTTTATTTCAAAGTT
CATTGAAAAATAAACATAAGGGAATAACCGGAAAATGTTT
AAAATGAACATTAATGCAAGAAACCCTTTTCTACTAGGTA
ACAAAAGCCTCAATAATAAAAGCAGAGTAATAGTGGTTCC
AGAAAACATATACAGATGAACAGAAAGAAAAAAAACTTAA
CTACAGAAACTGACTACATTAGTCTACACTGCTATAAAGA
ACTGCCCGAGACTGGGTAATTTATAAAGTTAGGAAGTTTA
ATTGACTTACAGTTCCATATGGCTGGGGAGGCCTCAAGAA
ACAATCATTGCAGAAGGGGAAGCAGGCACATCTTACACGA
CAGCAGGTGGGAGAGAAGAGGAACTGCTGAACTCTTATAA
AACCATCAGCTCTCGTGAGAACTCACTAACACGAGAACAG
CATGGGGGAACCTGCTGCCATGATCCAATCACCTCCCAGC
TGGTCCCTCCCTTGACATGTGGGAATAATGGGGATTACAA
TTCAAGATGAGATCAGGTGGGGACACAAAGCCAAACCATA
TCACTGACCCAAGCGTGTATAACAACTTAGTACATGAAAA
CAGTAGTACTGCAAGTTGTCAGGGAAAGAATGAATTATCC
AATAACCGGTATTGTGTAAGTGGCTGATCAGTTAGAGATT
AATGTAAAGCTGGATCCTTCCCTCACACCTCTGACTGAAA
TAAATTACAAGTGGATGTAAACACATGTTTAAAGAAGCCC
ATATTTTACAGTAATTAGAGATTCACTGATGTGAACAACC
AATTCTTTGAGGAAATCATCATCAATCTGTCATTTCATCA
GATTCATCACTCTCATTTTGTAGATATACTTCTTAAAGGT
TTGTTTGTGTTTACCTAACTTCTGGGGTTGAAATGTAGAA
AAGATGAGTCATACTTCAGTTGATGTATGAAAACTGTCCT
CTGTAGATACTTTTCCTCCTCATGAAAATGATGACAGGCC
AGAATAAATAATCAGAAAATTAAATTTATTGATCAAAAGA
TCCCAACCATACATATTTTTACATATATAATTCATTTAGG
TAAAATAAGTACATAAGCAAAATTACTTAGTATACATCCC
ATTCGTCTGCCTAAGACTTAGGATGAAATAGGTTGATAAA
ACAAGAAAATTTCCCTCTCCTTCTTCCAATGGAAAAGACC
TTAGGAGAGAGAAATCTAAACTAAATTGGCAATGGGACAT
TTATTATAATACCTGGACCCTTACTAAAGAGACTATAGTG
GATGGTATGTATGACACCAATTCTGTCAGGACCATCTCAG
CAATCCATCTCTATTCCTCTTCTCTCAAGAATAAAAAAAG
ATTTTCTTTTTTACACACACCCTCGACATCTCAATTACAA
TGTCTATTCTGAGTAAAGGAATGCCTAGACCACTTCCCTT
GAACCAAGCGCCGGGCAGATAAACAACATTCTCGTCTTTC
TGTTCTGGTAGCAATAAATGAACTTCTGTTCCGTTTCAAT
GTGATTTATTAAAGAGTCCATAACTCAATTGAATAATGCA
GACAGGTTAGGAAAAACTGAAACAGGCTTTACATTTCTGA
AGTTGGTACACAGACATCATTCTGTAAACACCTTAGTTTT
ACACTCATAAAACTCCAACTCATACAGCCATTACAGAAAG
AAATAAAGGAAGAAGAAAATGACACTTTTAGATGGGTATT
TCAGAGAAAGGTAGAACTTAGTGAGGTACAGGATGGGTTC
TCATAGCCTTCATCACTCATTTGCTCTCCATTTTTATTTG
GATTACTCTAGATTCTTGTACTCCTATGACCTCCATAATA
AAATGTGTCCCCTTATCTCTTGAACTTCATTCCCCTCCAA
AGACTGGGGGTCTGCTTTACTCTTAGTATATATGTTAATT
TATGGCAGCCTGAATTTGGAACATAAAACTAAAAATAACA
AGCATGAGTCAATGCGGTAGGCTCCCTCCCTCTGGGTGCA
CATAAACCTCTCATTAAGAAGTTCAAAGAAGCCGAGAATG
AATCAAAGAAAATACAGCTCCATGATCTCCACCTTCTATT
AAATTGTAAATGAAACTGTCATTTTAATTATAGTAGCTAA
AGCCCTATTCTCTGCTACTACTGAGGTTCTATAAATTCAC
AACCTAATTGAAATTTCTTGCACCAGGTTAAAAAAAAAAG
CTTAAAATGTACAACAGGGCAGTTACAAAAATCTATTGGC
CTCTTCAATTCAAGAATATCTCTTAACAGTAGGGTCTAGA
AGTCACTGAACTATATCAAAAGGAAACATATCTACCCTAA
GAACCAGAAAAAATGAAAATGGCATAAATAAAAGAATTAT
GACTAGATATTTTTTAAAATAATGAAAACTAAATTATACA
CTGAGAAAAAGAGTACTTTATTCATTACATACTGTTTAGT
CACAAGAAAGAAATAAAGACAATTACAATTTTTACATAAT
TTTTAGAATTTCTCATTTGCATGTTGATCTAACAATAGGA
GAAAAATTATTTTACTGGATTTGCATAGAAATTGAAGATG
GAGGTCTGCTTATATGCCAACATCCAAAGATTCGTGGTCA
GAATTTTTCATACTAGGAGCCACTTCCTTGTTCAGAGATC
AGCAAACTGTTTCCTACAGACATATGCCACTATCAAATGA
ATTATTGAAACATTTTAGAAGGCTAACATTAGTGACTCAG
TAGGTAGGTCTCATAAATTCAAAGTTCTGAGTGTCAAACC
ACTGAAAGAATAAACAATGAAACAATCGGGTCATGCCTTC
CAGAATTCATACAAAAAAATTCATTCATCTCCAATAAGAG
TCTACAAGTTCCAGGACTGTCCCTACCTTCTTCAGCAAGA
TAATAATAATATGTACATACCAATTTACTGACTACAAAGG
GTTTCATACACTTTACTTCACTTGATCCTCACAGAAGCCT
TGTGAGATTAGTACAGACAGCCTTAATAATGTTACCATTT
TATAGAGGGGGAAACTGAGACTCAAAGAATTTAATGACTT
TAGTTACCCAGCCTGGATGAAGCAAATTGGGAAATTTAAC
CCATATCTCTTTATTTCATAATCATGTTCTCTTTCTACTA
AATACTAGCTCTAATAAATACACGAAAAAAGAAAAGTTAC
TTTATTGTTCTACTACTCTGGACAATTAGAACTATAAAAG
GCTTGAAAGTCAAGTTTGGTCACTAAGCAAGAAATCTGTA
CCTATCCCAGCCCCTAAAAAGTCAGAATATAGTTCTACAC
CTTCACAAATTCTACATGAAAAATTGTCACCTACAGTTCA
GACACTTTTCTACTATGTTCCCAAAAGAAATAACTAAAAC
ACCACCAAAAGAGGGAAGAGCCCACGATGCACTTCAGGGG
AAAGAGAAAGAAATAATATATCTGTCTACCCAGCAAAAAG
GGAGAATCCAAGGCTGTAGAAAGTAAAATATAAACACCTA
ACTGGATTTCCATTTGTCCACAACATCAGCCAACTCAAAG
GAAAAGAATAGCACATGCAGAAACATTCCCTTGACTGCCA
GAGGTTTGGAAAAGCAGCACCAAGTTCAGCCTCTCCCCTA
GCTCTAGTAACTGTAATCTACCTATTGTCTCCAAATTTTC
ATCTCTCACACCTTGTACTCTCTTGTAAGTGTATCATTCT
AAAACAGTTGTGTATTAGGACAAGAAACTATCAGAACTGA
ACAGATATAGGATATCTATTGTAGCCCCATAATTTGTAAA
CCTACCACTACCATGCACATCCTATGTCAACAATCATACA
AGGCTTTGCCCTCAGATGAGTTACAACTACTCACTTTAAG
ATGTTAACTGATGAGGTTTAAGTTATTATTTCGGATCATA
TTTGAAAGAAATTGTAAAGGCCACTTAGACTAGTGATGAG
CAGCATTCAAAAAACCACATGTGGCCAACCTAGCTTCAAG
ACAGTCTTTGATTCAAATGGGAGAAAAGACTGGAAAGTTG
TTTTTTGCTACTATTTCTCAAGTATGCTCAGATATTTATA
TTTCAGTGGTTTAAATAAGTGACTTCCTTCTAGTCAAGGA
AAAACATTGAAGGTAATAAATTTAAATATTCTATACATGT
TCCCAATTGATTCAGTAATTTTTATTTTCAATGTTTAAAA
AAAGGCATGAATTTATTTTTCCTAAATTGAAAAAACAAAA
TTAACCACTGATTATCTCCTATTCTCTAACCACTACAGAG
ACTGTTTTCTACAATTTCCAAAAACAGATTGTCATTCATA
CTGGGATATTACATTTGATTTGTGAATATCCAATAAAGTA
ATGCCATATAGATTTAGTATATAAAAATACTAACAGGCCA
CGACAATAGAGAGTCCTGTGCCATAAAACTACAAACCACC
CTCTAGGTTAATATGACTTGAACATATTAACATACATTAG
TATATACATTCACCTGTCTCAGGCATATCATTATTTTAAT
TTAGGTTCATAAAGACATAAAAAATCTAAAGTAGTAAATA
TCAAAGGAATAGAATTTCAGGTAATGGAAACTTTTGCATA
AAAAGAGGAGCTGGTAAGAATAAAACACGCTATGTAAGCA
GATTTTTTTTTTATTGAGATAAAACACATATGCCACAAAA
TTCACCAAAGTGCATAATTCAGTGTTCTGTAATATATTCA
TAGAGTTGTGCAATCACTATCTAATTTCAGAATATTTTCA
TCACTCCCCAGAAAAACCCATACCTATTAGTAGTAGCTCC
CTATTCTCCCCTCCCCTAGCCCTGGCAACTACTAATCTAT
ATTCTGTCTCTATAGATTTGTCTATTCTGGACATTTCATA
TGAATGAAAGCCTATATATATGATATGTGGCTTTCTGTGT
CTGGTTTCTTTCACTGTTTGCAAGGTTCATCAATGTTGTA
GCTTGTATCAATAATTCATTTCTTCTGGTGAATGAATAAT
ATTCCATTGTGCCAATATGCCACATTTATTTAATTCATTC
ATCAGTTGATATTTAGGTTGTTTCCCTTTCTTTTTGGCTA
TTAAGAACACAGTTGCGGCCGGGCGCGGCTCAAGCCTGTA
ATCCCAGCACTTTGGGAGGCCGAGACGGGCGGATCATGAG
GTCAGGAGATCGAGACCATCCTGGCTAACACGGTGAAACC
CCGTCTCTACTAAAAAATACAAAAAACTAGCCGGGCGTGG
TGGCGGGCGCCTATAGTCCCAGCTACTCCGGAGGCTGAGG
CAGGAGAATAGCATGAACCCGGGAGGCGGAGCTTGCAGTG
AGCTGAGATCCCGCCACTGCACTCCAGCCCGGGCGGCAGA
GCGAGACTCCGTCTCAAAAAAAAAAAAAAAAAAAAAAAAG
AATACAGTTGCTAGGCCGGGTGTGGTGGTTCATGCCTGTA
ATCTCAGCACTTTGGGAGGCCAAGGCAGGAGGATCATGAG
ATCAAGCGATCAAGACCAGCCTGGCCAATGTGGTGAAACC
CCGTCTCTACCAAAAATACAAAAAATTAGCTGGGTGTGGT
GGCACACACCTATAGTACCAGCTACTCAGGAGGCTGAGGC
ATGAGAATCACTTGAACCCAGGAGGCAGAGGTTGCAGTGA
GCTGAGATCATGCCACTGCACTCCAGCCTGGGCAATAAAG
TGAGACTCCATCTTGAGAAAAAAAAAAATTACAAAAAAGA
ATAACCTTGCTATGAATATTCATCTACAAATTTTTGTATA
AACATATGTTTTCAATTTTCTTGGGTATAGGCCTGGGTTA
TATGGTAACTCCATGTCTATGTTTTTTTTTTTTTTTTAGG
AACTTTGTAATTGTTTTCTAACGTTGCTGTACCATTTTAC
ATTCCCAGCAATAGATGGGAGTTTCAATTCCTCCACATCC
TTGCCAACACTTGTTACTGTCCATTTTTAAGATCATGCTT
AGTCAAGCAGTTGGAAGAGGATTATAGAGTATCCTTTTAG
TTCTATTTTGTTTATTTTCCTGAAGAAGCTGCCAAAGAAA
TAAAAAGTATAACTAGAAAAGATTTAAAAACTGTTATTAT
TTGCAGATGATATGTCTACTGAAAAAACCCAAAATATCTA
TGGAAATAGTTAAATAGTCTAGCAATATGGCTACATATAA
CACTAATTTAGAAAAGTTTATTGCATTTTTATTAACAAAT
TTCATTTACTATAGCAACAAAAATATAAGATATCTAAACA
TAAATCTAAAAAAATGCAAGATCATTATAGATGAATTTTC
AAAACCTTACTGAAAGGTATTAAACAAATGCAAAGATACA
CCATGTTCAAGAAAACGAAATTTCAGTATTTTAAAGATAT
CATTTCCACATAGATCTAGAGATTCAATGTAATCCCTATT
AAAATTCCAAAAAGGCTTTTTAAAGAACTTGACAAGCTGA
TTCTAAACTTTATATGGAAAATCAAAGGCCCAGAAATAGT
TATTACATTACTGAAGAAGAAAAGTAAGAAGAATTTGTAC
TACTAGATAACAAGAATCACAACACTTTAATAATTAAGAT
AGTGACATACTGTTAGGGAATAGGTAAACTGATTAACAGA
ACAGAAATAGACCAACTTGATAAAAACTCGACAGAGGTAG
CAGAGGTGGCACTGCAGATTAGTGGGAAATCTTTGGAATA
CTTAGTAAATTGTGCTGGAACTACTACTTAACCATTAAAA
AATGAAATTAGGTTCTTAACCATATAAAAATCAATTTCAG
ATGGATTAATAACATAAATATAAAAAGCAAGACTAAACCT
CTTAAAGTAACAGAATTGCTATCATCCTAGGGGTAAGGAA
GGATTTCTCCACAACATCTCAAAAAGCACTAGACAGACAG
AGAGAAAGAAGGAAGGAGGGGGAGAAAGAGAAAAGAATGA
AAAGAAAAAATATTAAGAAGTTAGACTAAATTAACATTAA
AATTTTTGTTCATGAACATACCATAGACACTTCTGAGTAT
TTGAAAAAAAAATGGAATCTGCCTAATTCCATGCCTCCCA
GTTTTACCACCCCCAAACTGTACAAAACAAGAAAGAAAAA
GTAAATCTACAGGCTGGGTGGGGTGGCTCACACCTGTAAT
CCCAGCACGTTGGGAGGCTAAAGTGGGTGGACCACCTGAG
GTAAGGAGTTCAAGACAAGCCTGGCTAACATGGTGAAACC
CAGTCTCTACTACAAATACAAAAATTAGACGGGCATGGTG
GTGCATGCCTGTAATCCCAGTTGCTTGGGAGGCTGAGGCA
GGAGAATCGCCTGAACCCAGGAGGTGGAGATTGCAGTAAG
CCGAGATCGCGCCATTGCACTCCAGCCTGGGTGACAAGAG
CAAGACTCTGTCTCAAATATATATATATATATATATATAT
ATATATATATATATATATATATATATGTAACATAAAAACT
ATATCCTCAGAATCATCTGAATACAGAGAATGCTAATATC
TCAAAATAAATGCGAGTAAAAACAGAAAACTTACCAAATC
ATAAGGTGCAATCTCTCACAATCCCACCCCACCCAAACAA
AACAGAAAGGTTTTCGTGTAGACAAAGGAAGAGAAAAACT
ATCAGGAAGACAGAAGAAAGAAGACAGCAATGGGGAGCTA
AAGTTAGAAAGGAAAGTCCATGTTAAATCTGAAAACACTA
ACAGCAGCAATAACAAAACTGAGTAGATGACAGCACAGCC
TACAGCCTAAAAGTACATGTGAGTTACTTTCAGCATAACT
TAGCATAAGTTACTTTCGAGCATAACTTAACGGGGTAGTT
AGGCAGTCTTTGTACATAGCTTCTGCAGGAGGAAAAAAGG
CAGAAGGGAAAAGGCCCTTCAGCAACTGGGTGGTGAAGGG
GAAATGAAAAAAAAGGGGGTAGGATCCTAAGAGACAAAAG
ACAATCACAAAATCAGAGGATTCACAATCCCTTCCCTTCC
AAAACAAAATACAACAAAATAAAACAACCCTATTACATCT
TTCCATATTAATCTCCCCTTCTACTTAGCCTTAAATTTTC
TCACTGAAGTCACACCTTTAAGTTATATACCTACCTCTAG
AAGAAATTTATCCACATGGTCACCATTAGCATATATAGAG
CATGTAAGACTATGGCAAGGTGAGCACTTTATATTAGGGT
AGATTAATTGATAAAGGGCAGGATATAGGTTGCTGTACTT
CTTGGGCTCACTGACTCACTAACATTTCCCAGCCTGTTTT
GAAGTTACTATAGATGTAGCCCTGTGACTGAATTATTGAC
ATGGGAATCTTAAGGAATGTACTTTGCTTCCAGGCCTATC
CCACAAAAACCTCCTACACACGATCTTCCTTTCCCCTTTT
TTTCTCCACACACTCCCTGCTTAATGAAGATGAACACACT
AACCTCCAAAGCCATGTGCCAGAGCCACAAGCTAGGATCC
TGGATCCCTGAATCACTGCTGAAGGAGTGCTCTGTGGCAA
CTAGAAATACCTGATATAAACTTCACGAGAGAGAAATAAA
CCTCTATCCTGTTTGAGTCATTATTTGTTTGGGGTTTGTT
TGGCGCAGCAGCTAACAGTACCTTGAGTAATACAATATGT
TGACTATTTCCTAGGGAAGCAGAAAAATCTTCTATAGGGA
TATATGATATAGAAGATGTATACTTCAACACAGGGGGAAG
AGTGGTAGCAGAAGAAAAATAAGAATGACAGAGAAATCAG
AGTGGATTCTGAACCATGGTTAATGAGGAGTTGAGACAGG
TGCTTACAATTTGAAAGAAGGGATATTTTTAAGATGAAAA
CTATATAAAAGGGAAATATAATTATGATATAATATGGCTT
TACTGCAAACAATATTGATCATAAAAAAGTAAGTTCTGAA
AACTGACTTAATCAAAATTGAAATACAATTTAGGGAAATG
AGATTTGAAGAAACGCATGGGAGGGTAAGTTGGTTTCTAT
CTTCACAGGTCCAAAGATAGAAAGGAATTTTGAACCACAA
TGGATTACACCCAGAGTCTCACCCATACATAATGTAAGTG
ATTTAGATAATGAGACTTTTGAACTGATGATATTCAGATG
ACATTTTGGGCTCCGAGTTGACACTATAATGTCTTTGTAG
ATCAGGGTAAGATACTTTTATTTAAGGTATAATAAGAATC
CACAGAAAAATTTCAACAAGCAAAGTGGTTGGCCTGATTT
ACCTTTTTGAAAATCACTAATACTTACTGAAAGCAGATAA
AAATGCAAGTAGGGAAACCAGTTAGAAAACTATGACAGTG
ATCTAGGCAAAAAAAGACAGAGAACCAGACTACAATGACA
GCAGCAGGATGGAAAAAAAGGATAGATTAAAAAATATACT
TTGCAGGTAGAACTGATTGAACTTACTAATAAATTAAATG
TGGACAATAATAATGAGGGAAATATAGGATGATTCCTAAG
TTAGGAGTTGAGTAACTGGGTAGACAGTGCTATTTATTAG
CTGAGATAGAGAAAACTGAGGAAGGTATAGGCTCAGGTAA
GAAAATCAAGACTTGCATTTTAAACATGTCAAGTTGTTAT
TATAACAGACATCCAGATAGAAATATCAAGTAACTCATTT
GATAAAAGATGAGGGAGCTCAGACAGCCAAGAGCTGGATT
TACAAATTTATGTGGCATTTAAAGCAACAGAACTAGATAA
AATCAAACAGAGTAAAAGATGGAAAAATGAAGTAAGCCCA
GGACCAAACCCCTGGTATATGATATAATCAGAGGTCTGAC
GGGGAGAGAGGCTAGCAAAAGAGACAGAAACAGCCAAAGA
GGTAAAAAGAAGTTGTGATGTCTGGCTGAACGTGGTGGCT
CACACCGGTAATCCCAGAATTTGGGGAGGCCGAGGTGGGC
AGATCTTTTGAGGTCACGAGTTCAAGACCAGCCTGGCCAA
CATGGTGAAACCCATCTCTACTAAAAATAGAAAAATTAGC
CAGGCATGGTGGCATACACCTGTAATCCCAGCTACTTGGG
AGGCTGAGGCATGAGAATAGCTTGAACCCAGGAGGCAGAG
GGTGCAGTGGGCCAACATCATACCACTGCATTCCAGCCTG
GGAGACAGAGTGAAAATCTGTCTTTAAAAAAAAAAAAGGA
AAAGAAAAAGAAAAAAGGAGGTTGTGATGTCAGAGATGTC
ATTTCATTAGAATAATTATTGATACTAATTATAATTACTC
TTCACAACTTTCATATGATCTACTCTATGGAAGTCTAGCA
TAAAATGCAAAAAGCTTTAGCCCAGAGCATTAATTCTAAA
AATATTCAAATACTTATGAAAAATTTACTGTACTGAATGT
TGAGAGGATAAACAGAGATTCAGATATTTCTCCATGTCAT
GGCTATGGTGTGAATAAGTTTTTTAAATGCAGAATTAAAT
TTCTATAGATAATGGAAGACAGCGAAAAAGCTAGACTAAT
ATAGAGAAATCTGGGCAAAGCATACTTTGAGAACTACCTG
AAAAGGAATAGAGACAGCAATAAAGAACAACAACAAAAAA
AGCCATGAGAAAAAAAGACATATTCACACTATCCTCTATC
CTTATCTAATTTTCTCCATTGTAGCTTTCTGTTCCCTTTG
TAGCCACAAAAGACCCTATAAACCTTTTCATTTTCTTACT
TCTAGCTGTCTCTATTCTTGTCTTGATTCTCTTTTCACCT
GACCACACCTTTAATAGCTTTTGATTCCAACTGATCTTTA
CTGTCTTTTGCTATCCCATCAAATTAAAAGTTTTAAAAAG
TTTTAGTGGGACTGGATAATAACTATAAAATTATTTTAAA
CATTTTTAGTAATTCTGGATTTATATAAATAGCAGAAGAC
TACAAATGTTTATGTGGAGAAATAAAACAATGCATAAATT
TGTCTATCCCCTACCTCCACTTTAGGTAAGAAGCACAAAT
CAACAATGGTTATAGCATGAGAATCACAATCCTAAATTTG
AGATTTCACGAAACTGACTTCAATTTCCTCCTTTGTGGTA
CCAGAGGAAAGGTATACGGAAAAACTGTATTTTAATAAAG
AAAGAAGATTTTAAATGAACAGCAATTGCATGCAATGACT
CACAGATAAACTAGTACAACTATGCCACTAATAGTGACAT
AAATTCACCTAAAAAGGATTAAAATGTTTTTAAAGTCTAA
AGAAGTTGAAGCTTTTCAGAGCCGTTAAAGACTTACTGAA
AATATGCTGACATTTTCCTGCCACGCCTCTAATACCCAGG
TATGAGTGTCAAATAATGACACTGCTCCAAACTTCCTTAA
AGTGAAATATTAGGGATGGGAGGAGTGCTGTTAGTTGGCT
AGACTCAGGAGGGCCAAGTGAGTTTGAAGAAAGATGCAAG
AAAAGAAAGTGCCCCAAGTTTAAAAAGAGACAAGAGTAGT
AAATTTATGAGGATTTCTTCCCCTGACCTCCCCAGGAATA
TCTTTTCTTCATACCATTTCACAGATTTGCGATTACTTAT
AAGGAGTTGTGAGGACTCCCAAGGTTCTCCTGATTCTTCC
AAATCTAGAGAATACCTGATTCCTTGCCTCCCACCTAGTA
ACTGAATTACCTTTCCTGGGGCCACTTTGTTGAACCACCC
AGTTGTCAGGTGGCTCCTTCTAAGGAAGCATAGACAGTTG
TTGGTGTCAAAGGATGTTGTGGTCTTTGGATATGTTCCCG
ATTTGAATTTCAACCAAGTCCTCACATCTCTCTGATGGGG
TACAGTAATAGAACAGAAGTCAATGGGAGATCAGCATGCA
CTGAGATTCCAGATTCTGAAAGGGAACAAAAATCAAACCC
TCCATTCTTTGCCTCTTCACCATGTCTAATAACCAATATG
CTAGAAACCAGGCAGGCTCTATCAGCCCATCAAAACTAAA
TATAAAGCAACAACTCTCAATAATCACATAATAAGTAATA
TGCACTTTATGAATGCTTAAGTCTATAAGACAAATGTTAA
TATTTACTATAAATTTACACTTTATAAATACAAATTATAT
GCCATCCTACTAAAATCTATTATACACTTTGAAAGTATTC
AGTTAGTATTTAAATAGCCATGCAGAGCAGTGACTTACCT
TTTCTAATACAGATAAGTTCATGTACTCCACAGGTTCTCT
CTCCACCTGTTAAAAAAAAGTTTATGGGAAGTTAAGAACA
AAGAAAGTAGTGTGAATTTGACTGTTACAAAGAATCACTT
TAAATTAGCACCTAAAAGTAACCTCAGAAAAAGTTTCCCT
AACTCTTCTCTTTATAGTTAACTAAATGAATATGATAGCC
TGATAACAGAATTTTCTGGAACAACCCAGAAATTAGGTCT
TAGGAAGTCTCGGAATAAAGACACTTCATTGAAGTATGTG
ATTCTGAATGGCAAGCTTCTCAACTGCAGAAATCACATCA
CCATTTCCCAAGCATCTCTTCACATCGTCTAGAAGGAAAG
ACTGTAAGAGAGGACCCACTTTTGTATCTGAGCCTTAAAA
TACACAGGTAAGTTATTGAAAGGTCAATCCTGTAAAGTTA
CTATTTATATTTTATCATATATGCTCATATTATATATTCT
CCAACAACCCACTATTATAAATTTGTAAAACAAATTTAAT
AGTATGATGATAAAAACAAATTTAACTTTAAAAATTACTT
TGATTATTCTTTTTTGGAAAGAGTCTTTTGTAATGTTTCT
TTTTTAAAAAATCTCTACTTATTGGATCAAAAACCAAAAA
TACAGAAAAGTGCACAAATGTATAAAACGTTCATGTAATT
ATCACAAAGTAAGCACCTGAGTTGCTACAAACCAAGTCAA
GAACCAGAACTTTGCTGGCATTCCAGGAGCCCCTTTAACT
CACCTTCCTAGGCACTACTTTGTGCCCCAGAAGTACCTAA
TCTTCTGAGTGCTATCACCACAGCTTGGTTTTGTCTGCTT
AGAAAATTTATACAAGTGGAATTGTTAAGTGGGCATTTTT
GAGTCCTACTTCTTTCAACATTAGGTTTGTAAGATCAAAC
TATTTTATTGCTTGTAGTTGTGGCTCATTCCTTTTCATTT
CTGTATATAATTCCATTGTGTATAAATATACATATATTCA
TGCATACATACGTAAAAATTTCAATTCTACCATTCATAAA
CATTTGAATTGATTTGGGTTTGCTATGACTCATTTTGCTA
TGAACCTTTTTATATAATACATGTCTCTGTTTCCCACATG
CATGCTGTGCGTGCGTGTCTTCTAAATGTATTTCGAGGAG
AACAGCTGGGTTTATGGGGCAAATGTATGTTTAACTTTAG
AAGATAATGGCAAACGGTGGAAATAGATAAAGAAAATGTG
GTAAATATATGCGGTGGAATACTATGCAGTCTAAAAAAAT
AAGGAAATTCTGTCATATGCAAAATATGGATGAACCCAGA
GGACATTATGCCAAGTGAAAGAAAGCAGACACGGAAGGAC
AAATACTGCATGATATCACTTGTATGTGGAATCTACAAAA
GTCAAATTCACAGATGTAGAGTAGAATGGTAGTTACCAGA
GGTGGGAGAGAAGAAGGGAATGGAGAGGAGCAGGATAGGA
AATGGGGAGATACTGCAAAGGGCACAAAATTTCAGACAGA
CGAGGAGTTCTAGAGATCTACCGCATAGCATGGTCACTAC
AGTCATTAATAATGTGTTATATATGTCAAAATTTCTAAAA
GAATAGACCTTAAATGTTCTCACTACAAAAAGGCAAAGTG
ACTGATATGTTAATTAGCTTGATTTAATCATTCCACAATG
TATACATATATCAAAACATCACATTGTATCCCATAAACAC
ATACTTTGAATATTCTATTATAACAGTAATTTTATCTATT
AGTTACTACTATATAGATATATTTCCTTCACTCAGAAGCA
TGTCACCACTTTAATGTAAGCTGAATAAAACTTTGTAGTG
TTCTGTATATGTATGACCTTATAATTATTGTGAATTACTT
TTAGTCTTTCCATAATGAAAATATTAAATAATTTAATCAT
TTCAGTTTAGCAAAGAAGCTTTTATAAACAGCTTGGATAA
AAGAAACAGAAATATCCTACAGCAATAACATGAGAAGTAA
AAACCATGATATCCACTAAAAAAAGTAGGTCGTCTGATAA
GCAAGCTAAAAAAACTAGAAAATAGTATTTCTATCACCAA
AGTAGGTTAGATCTTCATTCTGACTTGGTTGTAACAATGG
TGTTGCTTCTTTATTATTAAAAACACAGAATAATCACTGA
TTATCAGGAAGATAGGCTTTGCAAGAAGAAACACCTAACT
TAAAGCTATGGGGTTATAAAGGAATTATTCAGCAAAACCC
CAGTGCAAAAAATAGAGTGTTAACTGGAATATTACCAGTG
AACACAGATTACCTGCTGAAAGGCTAGAATGAAATATACC
TGCGTGCTACAGTTCTTTCCAATTGAGGAGATGCTAGTCC
AATGACTGGCTATTTACCGAATTATAACAAAAAGCTATTT
TTGTTTTTTGGTTTTTTTTTGAGACAGAGTCTCGCTCTGT
CGCCCAGGCTGGAGTGCAGTGGCGCAATCTCGGCTCACTG
CAAGCTCTGCCTCCCGGGTTTACGCCATTCTCCTGCCTCA
GCCTCCCGAGTAGCTGGGACTACAGGCGCCCGCCATCTCG
CCCAGCTAGTTTTTTGTATTTTTTAGTAGAGACGGGGTTT
CACCGTGTAGGCCAGGATGGTCTCGATCTCCTGACCTGGT
GATCCACCCGTCTCGGCCTCCCAAAGTGCTGGGATTACAG
GCTTGAGCCACTGCGCCCGGCCAACAAAAAGCTATTTTTG
AAACATTAGAAGGGTGATGTAATAAAAATAACATAATTAT
AATGTATTAATATATTGAGGCCTATGATGTTTTCAGAGGT
TACTTAGAAATATTCTCCATGCACATTAAGGCTTATTCTC
TAGAAGTTACACAGGTAACTTAGTTTGAGTTACATAGCTA
ATTCATGTAAAAACGCTGTACTTTTTTAAGGCCTGTAATT
AGAACTAAACTCTCCCACGTATTTAATATAAATTGATTAG
GTTTTACCACATACACCTAATCTTAACTGTACCAGCATTA
TTTTTACAAGGCTTAGTATGTACAGTAAGAATAAAAACTA
CTACATTCTAAGATATTTCTCAAAACTGCAGAATGACAAT
GAAAGCCAATTCCCACTTTTAAAAGCATTCAATTTATCTA
TATCAAAGAACCTCATAAATTTTTTAAGTTACTCAAATAA
TCACTATATTTCATATTTACAGTCAATTAGCTGCCAAATT
TGTCAAAGTACCCACAAAAGTCAAATAAGCAAATAAGACT
ATGCACGACCTTTCTTGATATTTGTCCCCTAAATTCTAAC
CAACAAATAAGACTTCACTGATGTACATGTGGAACTCAAA
AGAAATCACTATTCTTATGAAAATGAACAGTGAACAGAAA
TACTAAGGATACATAATTTCCAGACAATAAAATAAAATTC
AAGAAAACCCTGCTTTTAAAAATACAAAAGAGGCCGGATG
CGGTGGCTCAAGCCTGTAATCCCAGCACTTTGGGAGGCCG
AGACGGGCGGATCACGAGGTCAGGAGATCGAGACCATCCT
GGCTAACACGGTGAAACCCCGTCTCTACTAAAAACTACAA
AAAACTAGCCGGGCGACGTGGGGGCGCCTGTAGTCGGGAG
GCTGAGGCAGGAGAATGGCGTGAACCCGGGAGGCGGAGCT
TGCAGTGAGCTGAGATCCGGCCACAGCACTCCAGCCTGGG
TGACAGAGCGAGACTCCGTCTCAAAAAAAAAAAAAAAAAA
AAAAAAAACAAAAGAAGAAATACAAACAAGTCATATAATT
ACATCATTGGAAACTGAAATTCAGTGTTCTTTTTTTTTTG
AGATGGAGTCTCACTCTGTCACCAGGCTGGAGTGCAGTGG
CGCAATCTCAGCTCACTGCAACCTCCGCCTCCCAGGTTCA
AGCAATTCTCCTGCCTCAGCCTCCCGAGTAGCTGGGACTA
CAGGCATGCGCAAATGGTGCCTGATTTTTGTATTTTAAGT
AGAGACAGGATTTCGCTATGTTGCCCAGGGTGGTCTCGAT
CTCTTGACATCATGATCCACCTGCCTTGGCCTCCCAAAGT
GCTGGGATTACAGGCGTGAGCCACCATGCCCAGCCTAGTG
TTCCTTTTATCCCCAATCCTTCCTAAGACTGGAAGGAGTG
TAAGGAAAAAATATGCATTCTCTAGGTTAAATGTAAATTT
TTTAATGTATATGTCTGTTTGGAAGTCAAAGGCTTAAATA
CTTTTTCAGTTAGAGATAAGTTGAACTTTGTACAAATTTT
ATGTCTTATTTTGTCTTGAAAAGTAAATCCGAGAAGTTTC
CAAAAGAAATATTAAATTTGTAAGCAGGAGGCAAGAAAGA
CACTGTAGACATATCTTGATTTAGATGTGGTGGTAATCCA
AAAAGTGGTATACTGCTTTTAACAGTGTAATGCATAAGAG
GGAATGCTTATTTAGTCACTTAGCCAGTATCTTTGGAAAG
AGATTAATCTTCCACTAAAATAATCACCCCCAAAATGAAC
TCCTGTATAAATACAATTTTCCACACATCAAATTTAATTC
AAGAAAATGAAGACTGGGACAACAGAACATAAGACACTAG
AACTCAGAAACACATTTGTCTAGTTCATAATTTTATAGAT
AAATGGAGACCTCAAAAGTTAAAGTTGTTCAAGGTCACTA
GCTAATTATCAGGGGGGAAAAAAAAGAACATTATGTTTAA
TGCATTTTGGAAAGTAAATATTGATTTTTCTTCATTTTTA
CGAAAAAACTGAAAGTTATGAAATTGTTTTCCAATCCTTT
AAGGTAATTTAAATAGAACTGCATAAAACCTATGCTTGGA
GATAATAGCAGCACTGCTTTTGAAATAATCATCTCAGCAA
CATGGAAAGGAGAAACAGATAGAAAATGACAAGCTTAGTC
AAAGTTACCATCTTTTCCCTCAGGCAAACCCATGTAGGAG
CAAAACGTAAACTGGCATAATCCTCTACAATTGGAATAAG
GGGTATAAGAGAAAATAGATGTGTGTGGGCACACATGTAT
GCTGTGATTGTGTGCATGTGTTTGTGTACGAATATATATG
TGAGTGTCATTGGAAACTGGAATTTTAAAAAAATAAACAA
AAGGATCATTACAACATATGTACTTGCCCACGTTTACAGA
AGGAAACTATGTAGTTACATGACAGCCCCATCGAAATACA
TCCAGGTACAGGCATACCTCAGAGATATCAATGGGTTTGA
CTCCCAACCATTGCAATAAAGTGTATATCACAATAAAACA
AGTCACATAAACTTTTTGGTTTCCCAGTGCAAACAAAAGT
TATGTTTATACTAGACTGTAGTCTATTAAGTGTGCAATAT
CATTGTATTTTTAAAAAGTATGACCTTAATTTAAAAATAA
TTTATTGCAAAAAAAAATAGTAATGATTGTCTAAACCTTC
AGCAAGCCTTTTTTGCTGGTGAAGGGTTTTGCCTTGATGT
TGATGATTGTGGACCAATCAGGATGATGGCTGATGAAGGT
TGGGATGGTTGTAGCAATTTCTTAAAATTAGACAATGAAG
CTTACCACACCGATGTGTGAGTCTTCCTTTCATGGAAGAT
TTCTCTGTAGCACGCAATGCTGTTTGATAGCATTTTACCC
ACAATAGAACTTTAAAAACTGGAGTCAATCCTCTCAAACC
CTACTACTTTTTTTATCAACTAAGTGTATATAATATCCTA
AATCCTTTGTCATTTCAACAATGTTCATAGCAGCTTCACC
AGTAGATTTCATCTCAGGAAACCACTCTGTTCATCCACAT
AAGCAACTCCTCATCCATTCAAGTTTTATCATGAGATTTC
AGCAATTTAGTCACATATTCAGGCTCCACTTCTAATTCTA
GTTCTCTTGCTAGTTTCACCTCATCTGTAGTGGCTTCCCT
GCTTAAGTCTTGAGCCTCTCAAAGTCATCCACGATAGTTG
GAATCAACTTCTTCCAAACTCCTATTAATGTTGATATTTT
GGCCTCCTCAAACGAATCACAAATGTTCTTAATGGCATCT
AGAATGATTAATCCTTTCCAGAAAGTTTTCAATTTACTTT
GCCAGGTCCATCAAAGGAATCACTATCTATGGCAGCTATA
GCCTTACACAATATATTTTCTAAATAATAAAGCTTGAAAG
TCTTAACTAATCCTTGATTCATGAGCTACAGAATAAATGT
TACATTAGCAGGCATGAAAACAACGTTCATCTCCTTGTAC
GTCTCCATTAGAGCTCCTGGGTGAGCAGATGCCTTGTCAA
AGAGCAGTAACATTTTGAAATGAATCTTTTTTCTGTGCAG
TAGGACTCAACAGCAGACTCAAAATATTCAATGAACCATG
CTGTAAACAGACGTTCTGTCATCTAAAACCCCCAAAATTT
AGGCTTTGTTGTTCTACTTGTAGAGCACACAGAGTACATT
TAGCATCCTTCTTAAAACCCCAAGGACTTTCAGAATCGTC
AATGGGCAATGGCTTCCACTTAAAGTCACTAGATGCATCA
GCCCCTAACAAGAGAGTCAGCCTGTCCTTTGAAGCTTTGA
AGCCAGGCACTGACTTCTCCTCTCTAGCTATGAAACTCTT
AAATGGCATCCTCTTCTAATAGAAGGCTGTTTCACCTACA
ATGAAAATCTGTTGTTTAGTGTAGTCACCTTCATCAATGA
TCTCAGCTAGATCTTATGGATAACCTGCTACAGCTTCTCC
ATCAGCACTTGCTGCTTCACCTCATACTTTTATGTTATGG
AGATAGCTTCTTTCTAAACCTTATGAACTAACGTCTGCTG
GCTTCCAACTTTTCTTCTACAGCTTCTTCACTTCTTTCAG
CATTCACAGAATTGAAGAGAGTGAGGGTCTTACTCTGAAT
TAGGCTTTGGCTTTAGGGAATGTTGTGGCTGGTTTGATCT
GTCATCCAGACCACTCGAACTTCTCCATATCAGCAATAAG
CCTGTTAAGTCTTCCTGTCACTCATGTGTTCACTACAGCA
GGTAGCACTGTTAATTTTCCTTTGCATTCACAACTTCAGC
TACTGGCACAAAAGGCCTAGCTTTTGGCCAGTCTCAGCTT
TTAACATGCCTTCCTCACTAGGATTAATCATTTCTAGCTT
TTGATTTAAAGTGAAAGACATGTGACTCTTCCTTTCACTC
AACATTTGTAGGGTTATTAATTATTGTGTCGCAGGAATAG
GGAAGCCTGAGGAAAGGAAGAGAGACTGAGGTAATAACTG
GTTGGAGGAACAATCAGAACACACATAACATTTATCAACT
AAGTTTGCCATGGCTCATAGCGCCCATATTGGCATGGCTC
GTAGCGCCCAAAACAATTACAACTGTAGCATCAAAGATCA
CTGATCACAGATCACCATAACAAATATAATAATAATGAAA
AAGTTTCAAATATTACAAGAATTACCAAAATGTGACACAG
AGACACAAGGTGAGCACATGCTGTTGAAAAAATTGTGCCA
ACAGATTCGTTCAACACAGAGTTGCCACAAACTTGCAATT
TGTAAAAAATGCAAATTTGTGAATTTACAATAAAATGAAG
CGCAATTTTGTACACCTGCACATAAACATGGAATTAAACC
CCCAAATTTAGTTCCTTTAAAATGGATCTAAGAGTCCTTT
TCAAAATCAACTGTATTTTGTCTACCATGTTTATTCTGAC
CATTAGCCTAAATCACCAGAATTTACAGGTTCTACTTATT
TCTTCTTGGTCAAACACTGAAAGGCTACCTTAGAAATGTT
TTAAATTCCATCTCATCTAAAGATTCTTCTCCAAAGCACA
TGAATCAGTCAGAGCCTTTAAATGATCACCTACCTTACAA
TTATAAACTCTTTTATAGCTAATCCTTATGCAGACACCTA
TACTGCACATCATAAGCATGAAACTACTAATGCTACCAAC
CCCCAATCAACTTAATCCACTTAGACCATAATCACTAACC
TCTAGACATCTTTTAGTTTTGTCCCTAATTAGACCATTCA
AGGAATAATACCAATTTTGGTCAACAATTTAAAACACAGC
GTTACATAAAGATCATTGCTTCTGAATTGAGTCAGACTTC
AATTCTAAAGTCAGCATCACCTAGTACTGTCTTTGCAAAC
CTGTGCTTGCTACTTAATCTTTGGAGTAAGTAAAAATAAT
AGCTAAAGTAATCTATAAAATAGTAATAATAACCTCACAA
CAGAAAATAGCTTTCATCTTGTATACTAATTCTGATGGAT
TGGTAGTAGCTGCCAGGGTAGGGGTGGAGGGTAGTGTTGC
CAAGGATTCGGAAACCAAGTCCAGAACTGGCAGGAAAAAA
GATGTCTTAATAAAACAGATGTCTGCTGCAGACAACAGAG
GGAGAAGTGGTGCTATTCATGACTGAGAAAATGAATATAT
GTTGCCTGGCCCGTGGCAAGCACCCAAAAAAAGGTAATTC
CCTTTGCATTATTCACCAAGTAGAATATAAAATTCAAACA
AATTCAGGCTCTGGAGATGTTTTCTTCTTTTCTACAGTCA
TCATGGAATGTCAAACATTCTCCAATGTAAATATTCCAAA
ATAAATGTTAACTTTCTCATACTTCTTAACCTGTCCTCTT
TTTTGAATTTTTTCTTTAAAAAAGAGGGAAAAAAAACCTT
CAGGACTCCAACCCTCTGGGAGTTATCCTCCCAAATTGGA
ATTCCTTTACTTTTTGCTGTTGCTATGCAATTACTGTAGA
GTTAAAATAGTCTGAAAAAGTCAAGTCCTTTCTATACTTT
TACAAACTCATTTTATCTATGATACTCCTATTAGATAGCA
GCCTACACTTTGAGACACATACTACCCCTCAAGCATCACA
TAAAATAAACTAGATCTTATTCACAACAATATCTTAGAGC
ACTTTATAATTTACAAAGCATGCTAAATACGGTATCTCAT
TTGATCCATATAAGTTCCTATGAATTTATTCAACAGTCTT
TTCTAAGAGGTATAAATTTTATCCTATAAAATTAAATTTA
CTGTTCACAAATTAATCCATTTTTCCAACTTTTGAGCTAC
TTTTAATTCAATTCATTTGGTCAATTATGCTTTTGACTGC
TAGATACTCATTAACATAACACAATAAAACCTTAAGTATG
TGCTCACAAAAAATTCTACTTAAGTGTATTTTCCAGTCAA
CAGAGAATAAAACTTTTTTTTTTACTTCTGCACCAAATCA
TTTTTTAAAGCTACTCATATGCATTACTGCATTAAGTTCA
GAATACTGAAGATAATTTAATATTCATTAAAACTTCTATC
TTATGATGACTCAAAATAATTCTTGAATACCAATTCTAAC
ATAGTCCTAAAAATGTGAAAATAAGAAATTGTTCTGAATA
CATGTGTGGCTCTTCAAAATTTGTTCGTAAATGCCCAATA
ACAGCTTCCTGAGTTGTCACTATTTCCCCCTTCTAAAAAA
ATGGTAAATCAAGTGTTCTAATTTGATAGGGTCCAATTAA
GATACTACTATATAGACATACAAAATATGCATATAATCAT
TTTACTCAAAAGCGTGAAATGTTTTATTTATAGTAGTTTG
TTCAGTCTTACATTATTCATATATAGGCACTTTCATATTA
GGTAGTAATCGACTAGGATTTGGGGAAAAGAATAAAAGGA
TAAAGTCAGCTAAATGGAAATAAAATTCATGAAAACAATC
TATTATACTACCACATATATACTATGCACAAACATAATAT
TTTCAAATAAACTAATAATGCAAATAGTATTACTCAAATA
ACAAATTGTATAAATTAAGCCAGTGTATGGTTCTCTCTGC
TTTCCCCATTGCCATGCACTGCTGCATTCTCTTTTTTTTT
TTTTTTTGAGACAGAATCTCGCTCTGTTGCCCAGGTTGGA
GTGCAGGGGCACGATCTCGGCTCACTGCAAACTCCGTCTC
CAGGGTTTAGGTGATTCTCCTGCCTCGGCCTCCCCAGCAG
CTGGGACTACAGGTGTGCGCCACTATACCCAGCTAAGTTT
TGTATTTTCAGTAGAGACAAGGTTTCACCATGTTGGCCAG
GCTGGTCTCAAACTCCTGACTTCAACTGATCCGCCCACCT
CGGCCTACCAAAGTGCACAGCTGCATTCTAATACAACCTT
AAAACAACAAAAAATAAAATACCACTGTGTCTCTAATGTT
CCCTAAGTGTTTCTAATTTTCTTTGGTGAGTTAGAAAAGT
AACCTTGAATAAACTGTAAATTATTCAAAAGTAAATCTAC
TGGGTTTTTTAACTGAGCATTTCAAATGGCTTTTGAAAGT
CTAAATTTTGCCTTAGAAATCTTAGAGCCAAAAGAAACCT
TAAAGAACATCTCAGTATTCTTCTCATTATTTTAAAAATA
CAATATATGTATGTAGCAAACTATAAGGTACATTATTAAT
AAAAGCAAATGCACTACATACACTCACACATATACACACA
CACACACATAGATTCTCGCTAGTTTAACCTTATTCTACAT
TTTTAAAAAATGTTACCCAGAGAAGTTAAGTAGTTAAAGT
TAATATAGCAATGTAACAGGTGTTTATTTTTTACTTTAGC
AAAACAGTCTGCAGAGTCTTCTGATATTCTTATGGAAGAG
AAAGAAAAATGTCGACTGGATGAAGGAAGGAAGTTAGATC
ATTAAGGACCAGCCTTATCTTGAGGTTTTAAGAAACTCAG
ATTTGCATTTTATAACACAAAGATAACTAGCACTACTTTG
GAAAATGAATTGGAAGGAAACTTAACACTGGAAATAAGAC
TACTTAGGAAATTAATGCAAGTCTCTTAATGAGCGATAAG
GGCATAAACTAAAGTGAAGACGCCAAGCAGCACAAACTGA
TTTGAATTGTAGACTTGACAGGACTTCGTTATCAACAGGA
TGTGGGAGGTGAACTGTAATATAAGGTTGGTGTCCAGGTT
TTTAACTCAGATTCCTGGTTACTTAAAAATGCCACTCAGA
TGGTAAATCTGCACGGGGGTAAATTTTGATGGAGGCTGGA
TTTGGTGGCTGTGATGACAACTTTGGGACATTCTGAATAT
ACCAAGCTAAACATTTTGGATTGCTGAGGACAACCATGTG
AAAGTATCTAGCTACTATTTGGAAATATAAGTCAGGAAAA
TTCTGTGTTAGAAATACGCTTCTGGGTAATGGCATAATTT
TTTATGACAATGTTCAGAATTCCATGAAACAATGCATAGA
AACTTGGTTTGAGTTCATACAAAATACAATTGGCCCCCCA
TATCCACAGGTTCAGCATCTACGGATTTAACTAACTGTGC
ATGGAAAACATAGTTAGGCCTACAGTGGTTGTATGTGTAC
TGAATATGTACAGACTTTTTTTCTTGTCATTATCCCCTAA
AGAACTATTTACATAGCATTTACATTATAGTAGGTATTAC
AAGTAGACTGGAGATGATTTAAAGTATATGAGAGGATGTG
CATAAGTTAGATGCAAATATTATGCCATATGATATAAAGA
CCTTGAGCATTCTCAAATTTTGGTATCTCCAGGGCACCTG
GAACCAATCTCCCCGACAGTTACCAAGGGACAACTGTATT
CAGGTACCATACAAAACCTAAGGGGTACAAATGAATAAGA
CATTAACATCTAGAAATTTACAGTCGGACAGGAAAAACAA
ATTTGTAAATAAGTGATTACAAAATTGTTCAATGCGTGCA
ATTACGGCAATGTGTATAAAGCAGACAATGGCAACAGGGT
CAAGAACGGAAGCCACTAGAACATTAGGTCAGGTAGATTA
AGAGAAGACTGAGAAATATGTAATCAAGAGAGGAGGAAAT
TTCAAATACAACAAAAAAGAGTCAACACTATCAGATTAAC
ATAGGCCAACACTAGAAGAATGAATATGCTGGATAGCAAT
TACATCACTTCATAGGCTAGGCTACAACAATGATTCCCAA
TCTGGTATTGCCAGACCACTGGGCCAACAGTATGGATGTA
TAACTATTCTCAAAATGCCTTTTAAAAATTGTAACTTTAC
CTAATATAGCCTAACTTCTTTACTGCTGACTGGAATTATG
TTAGCTCAATGTAGTAACTCTAGCATCTTTTATTTGTCTC
TTTTGATTAGTAGTCACACATCTGACTGATAAAAGGAGGA
AATTAATGATTACTTAGTAGAAATAATTTTGTGTTATAAA
ATAGGAGGTTTACACAGAAAAGGAAATAAAAACAATCCTT
AGTACTAAAAAGTCTAGACTCAAGGGCTAAAACACTGGGC
CATAGCTAATAAGAGTATGCTTACCAGATACAAACGAACT
GCTCAGTTCAAAACACTGGTTAGCTAAGTAAGGGGTTGCA
GGCACATGCCTTGAGAGTATACCAGCTAAAAGAGACTGTG
GCTTTAGTTGATTACAGCTTTGCTCTGTGCCAACATGAAG
CTCCAAAAAACCTATTCTAATGTTAAGCTATATTAATAGG
TTTACACACAAGTGAAGGAGTGGTATAACAGTTTTAATGT
ATGCTATTCAATAGTATAACTGGAATGAAATGGCCCACTA
CTATATTCTAAATTTTAAAACATACAACTACAGATCATCC
AGAGAAGGGAAGTGGATATTTTATCTAGAAAACACTCTAG
AGCTGTCTTCAAATGGCAGAAGGGATATCACAGAGAGAGA
GAATAGTGGGCTTTTTATTGCTATAGAAGGCAAAACTAGG
ATGGGTAGACAGACATTACTGAATGTCAGATATTCGGCCA
AATACAAAGACCTTATGAATATAAGAATTACTGCCAAAAA
CAGTGTTTGACCCATCATCATTGAATGTTTTTATACAAAG
GAAAGATGATCCATCTCTTAGCATTCACACTACACTGTAA
TTGCATGTTTAAAATTATCTGTCTCTCCGAATAGAACATG
AACTCTTTGAGGGAAGGGTTATAGTCTTATTTATGTTTTT
GGCCTCATGGAATCCAGCAATGAACATTGTATACGGCTAC
TGTACACACACACACACACAAAAAGTCTATTGAATTAATA
GGTGAATGAAGAAATTGAATGTTTTAAGAAACATTTCATT
GAAAAAATGAGATGCCCTTTGGGCCCCTAAATTTTTAAGA
TGTCCTTAGCACAGAGTCTCATGCAGAACTCATTCTACTC
CATAACACAGCCTAGGGAGGGTGTGCATAACGAATCTATT
TTACTATGTGATAAGGAGCACAGTTAGGCTAATTCGAACT
GCCATCTTTATCTGAAGTGCTAATATTAATTACAGTTTCT
TTGCCAAACTAGAAAAGATATAATTCCTGATCTTTGTATT
ATGAAACCTTAAGCAAATGCTTCAGTATGAAAATATTTAT
GAGAGTATCTCAAACACAGAGGAATCTCTAGAATGTGAGG
ATTCAAAAAATCTTATTCTTCAAACATGTTAAGTAGTAGC
CAGAGCAAAATCCCATCAGGTGACATGGAAAATTAATCAA
TAACACTTAACTGCCAGAAGAAAGAAAGGAAGAAGTAAGA
AAAAAAGGAAAAAACTGAAAAGATTTTAAGAAATTACAAG
TTATAGCATCATATCTGAATGGCATCTAGCTGAAGGATTT
TCCTCATGTTCTGCTAAACCTTTCTACCTTCACGGCTTCA
CAAGAAACTCTACCACAAACTAGTTGGTAAAATAAAGTAC
ACAACATAAATCAGTGGGTTTGGTTTCTTGATTTTTAACC
TTTGGTAAAAGGGCAGCCAGGGAAACAAACGTTGAAAGTA
CTACTCCAGATAACAGGAATATCATAAATTATAGGTAGAT
CTTACTCCCCACCATTTTAACTAAAGTAGACATTTGAAAC
TGTTTGAATGCGTGTCTTGCATATAATAGTACTCCCTCGC
TTAAATAAATAAGATAAACGTAAACACATAGCGAAACTAT
TTTGGAGTCCACACGATCTGACAAAAAGCAGTCCCCCAGT
GATGCATACTACCAGTGATTGGTCACTTAGAAGGGAAATG
CTTTAAAAAGTTTTACTTAGGAACACACATTCAATGTAGA
CAAATAATGATACAGCTATAGGCACCTTGCACAGCTGTAC
AGATGAATATACACGCACAGGGAAAATATACAAATTACTT
TCACCGTTTGAGTTAATCTAAGAGACAGGGCCTGAAGATG
TAATCTTTCACATAAACATCCTAGACTTGTGAAATTAATT
TTCACAATATCTTCCTTAAAAACAAGGCAAAATATAGACA
CTGGGTCCCAGTTACATGTTTCTGGAACAAGAGAAAAATA
CAGTTTCGTGTCAACTACCTTATCCAGGAACTTAATTTTT
ATTTAGCTGCTTTTCGAAATATGAGCATTGTTGGCACTAC
AACACTTCACAGACTGGTATTTGCAGGATTCTAAGAATGT
GTGCTTGTTGTAAAGACATATTTACTTCTTTTCATGGAGA
AAAACAGTTTTGAGTGTTGGGGAGGAACAAAACCACTTGA
GGAGGAAATTAACCTAACCCCAAATTTCCTGGACACCCTA
CAACGGCAAACAGAAGGGGAATGGACAGAGAGTGTAACCC
AGCATCAGCCCGAGTGGGGACAGGGAAGGGTTAGAAAGGG
AACAAAAAACTGGACTCTCAGTTTGGCAGGAAGGAGGGTA
TTGTGGAAGGATGGTTTGCTGCGGCGGGAGCCAGAGAAGA
AGGTGCAGCCTGAGCTCCCCGTGGCCCCTCGCTCCTCCCA
GCCCGTCCCGCGGGGTCTGTAGGGCCTCAGCCCGACCCCC
ACACCGCGCGGCCGGCAGGAGGCAGCGGCCCGGACGCCGT
ACCTGCCCGCCAGTCAGCTCTGTCCCGCGTGCGGCCGCCG
GGAGGCCGCTGAAACTGCGAAGGCCGGGGCGAGCGAGCCA
GTGGAGCCCGGCGTCCCAGCGGCGCCGCTCCGCCCACCCG
CCTCGCGAGACGCGGCCGGGACCCCGCGCCTCCTCAGCCG
GCTCCAGCCCTCAGGAGACGGCCCCGTCAGCGCCTCGGCC
TGCCGGCGCGCCTCCGAGCCCCCGCCAGCTGGGCGGTCCC
CGTCCTCGCTCCCGCTGTCAGCCTCCACTTACCTTCAATC
GCCATGATGTGCTCGCCATGGACCGCACCAACTAGATGGC
GGGGCAGCGGGCGCGAGGGCGGGCGGAGGACACGCCGAGT
CCGCCAGCGAGAGGGCGGGGCCCGGCCCGGAGTCGCCTGG
CTGCGCGGCCGCGAGGGCGCCGCGGGCGGGGCGAGGAGGG
CCCCAGCACCGCGAGTGCGAGCCGCGGAAGAAATGGAACC
TTCCTGGGCCGCCGCCGCCGCGCCGCCGGCGGCACGTGAC
GCCACCCTGCCCCACCCCACCCCATCCCACTCCACCCCAC
CCCACCCCACCGCCCCCACCGCGCCTCGCGCCTGGATTCG
AAACAGGTGCCCGGCCCAGAGAGCCACGGGCCCGCGCCCG
AGACCCGCCCGAGGCGCGCCGAGCACTTGTGGGGGCCCGG
GCCCGAGCCTCCTGGCGCCGGGCGCCGACCGGTTCCGTAC
TTGTAGCAAACGGAGTCGATGAAGGAGGCGAGTGGCAAAT
GATGTGGTCAGGACCAAGGACAGGTCTCCTTGGTTGAAAA
GGATTCACACCCACTAACTCAGATTTGGTAATAGGAAGGT
CTGTTTTGGTTTCGTTTGGTTTTATTTTGTTTTGTTTTGC
CGGAATCAGCCACACACTTGTCTCAGATCTCCGCTGTGAA
GTGGAGGAACAGCTAGTTCGCAAAAAGCAAAGAAGAGAGA
GGAATCCTGAGCACAGCAGTTGTCTCTCTCGCTCGCTCTC
CCTCACACACACACACACACACACACACATTCACCTGCAC
GCACCCACTTCACCCCTTAGCCTCGCTCTTGATAAGACTT
GCTGGCACACACAGCTTGGTTTACCTCTTGGAACTAAAAG
TTGAAATTTGTCTACACATAGCAAACGCACATTTGAAGCC
ACACAAAAGTAGGGGTCAGACAGACGTTCTGACAAAGGAC
CTGGAAAGCATGTCACATGCAGGTTTTTAAAATTTGTAAA
CCTGTGAGCATTGTCAACAGTCCCAGGCCAACCCTGAGCA
CAACAATAATTGGCCACTTAGTTTTTGATACTTGAACCGC
TCAACCATTTACGCAACTCTCAACTTCATTTAGTAATTTG
AGGACCTGGGCAATCAACAGCATAAACAACATTGAGAAAT
AGGGAGTTTAGTGATTCTCCCTTGTGGAGGAAATGCTAAT
TCCTAGAGCAAAATAGCTATATAGGGACTGACACAAAGAA
GAAATATTTGACACTTATGTAAGTGAGGTTGGACTGTAAA
TCTAGAGCAGAAACTGTCTTCCATTGCTTTTATATAACCT
CTCCCTCAGTCGCAGTTTATGCTCAATAGACATTCATCCT
TTACCATTTTCGTTAGTTCAGTGAATATCTGTGGAGCCGG
CACTGTGCTGAAATCTGGCTACAAACAAGAATTGTTATTG
AAGGATCAAACAAAATACTGTTTTACTCAGAAAACATTAA
AATGCCTATACTTTAGGAAAGCTTCATGAGAGAGTTTATG
ATAGACATCTAGAGGATTCAGGTAAAATGTTTAATGACAT
TTTCCCCAGGCAACCTCCCTTAAAATAATCTTGAACTCCA
AGACATTGATCTGAACTTGACACCACAATTCCGAGTTTGT
GGTTTCTGGCTAGTTCTGAGTAATCCAATTTTTCAAACTT
TTAAAGAGTTTCATATTGAAAGCCCCAAAAATGTAATCAT
CCTTTCCTCACCAATTACACAGCTATTAAGTAAATAACCA
GATTATGTGAGTTTCCATAACCTAGATTAACATCGCTATT
ATTTGTTCAGGAGACTTATTTGTGTGTGTGTATGTGTGGT
GAACTTGAGTTTCAAACTTGTCGAATACAGGAGTTTAGGC
CAAGGCCACTGGGTATTGATGACCTTTCCCTCTGGATTAG
AATGCAGAATTCTCCCTACCAACATTGCTTTTAAAAAAGA
AACTATGTTTTCCAAATACTAACTGGAAAATTTCTGAGAC
TGATGTTGGAAAATATCATATGGATTTCCTCACCCAAGAT
TTCATATAGATGCTGAGTTTGCTTAGCAGCCACTTGGAAT
CAGATTTTTAATTTAGTGTCTTACATATTCTTATTTATAA
AGTATGTTACGGGTTTGATACTTTTAGGGAGTGTCAATTA
TTTATAATTTGAATGTTTTACATTTTGTTAATTACACATC
CTGCCTAATAACAAAAATTGTTCCTAATCTTGACCTTACA
CCTCCAAAACTGTCTTTAGTCTGTATACCTTTATGTACTA
GGGAATGCACAAGAGATTCTTCATTTTTTCATTCTTCATT
CTTCTTTGTAATAAATTATTTGCAAAACAGTTTCCAAACA
TATAATTCAAGCAATTATCATCATGTGATGTGGAGATAGT
TAGGAGCTCAGTTAGGAAAAGTAGAATAAAAGAAGTCAAG
CTGGGCATAGTGGCTCATGCATATAACCCCAGTACTTTGG
GAGGCTGAAGCAGGCTTGAGCCCAGGAGTCAAGACCAGCC
TGGAGAACATGGTGAAACCCTGTCTCTACTAAAACTACAA
AAAATTAGCCGGGTATGGTGGCACATGCATATAGTCCCAG
CTACTCAGGAGGCTGAGGTGGCAGGATCACCTGAGCGAGA
AGTCAAGGCTGCAGTGAACAGTGATTGCGCTAGTGTACTC
CAGCTTAGGCAACGCAAGTTAGTCATACTAATTTCCTTTC
TTATGTTATAAAATGGGAATGTTTTTGGTGTTTTCAGTTT
CCAATTAGTTTTTCGTAGAGATATTATTTTCAATGAGAGT
TTTATTTCTAGGAGGACCACAAAGCTTATTACCTAGTGAT
GTGGCTGAAACATCAGTGGAAAAATTGAGCACAGAAGATG
AATCATGTGGGAAGAACAACTCAAAAGGAAAGTGAAGAGT
AATTTCACCTACATTAGTTAAATAGTTTTCACATACCACA
CAAAATAACCACTATTGATAACAGTATCATCTTGATGGGA
AAGTATGTTCCAAGTTACAAAAATTCCCAATGTGCTTTTA
AGAAACAACTCATGTTTAAAATTGGACCTTTCCTTTATTT
AATTTAAGCTGTTCAACTGAAAAAGACTAAACCACTAGAA
GAATGAAAAAAAAATGCTAACTAGCAATTATATAGTTGCA
TATTATAGAAGTGAAGATTTAACAAGTATCTATACAAAAA
ATATGTATTTTGAAAAATTTTAGTAGATCTTATATTATTC
TGGCATTTGAGTATTTGAGTTAAGGGAGACTTTTTCTTCA
GACAGGGTCTCTCTCTTGTCCTCCAGGCTTGAGTGCAGTG
GTGTGAACATGACTCACTGCAGCCTCAACCTCCTAAGCTC
AAGCAATCCTCCTGCCTCAACTTCCTGTGTAGCTGGGACC
ACAGGTATGCACCACCACACCTGGCTAACTTTTTTATTTT
TTATTTTTCAGAGGCAGGGTCTCACTTTGTTGCCCAGGCT
GGTCTCAAACTTCTGGGCTCAAGCGATCCTCCTGCCTCGG
CCTCCCAAGGTGCTGGGATTACAGGCATGAGCCACTGTGC
CCGACCTGAGACAATGTGCCCAGCCAACACTTTTAAACTT
TAAGCTTTGTTACCAGTTGTAATTATCTGAAAAGAGGTGG
CTGGATTATACAAACCTGGTGAAAAACCAAGTTAAAACCA
TTAATATTTCTTTTTCTTCATGAATCACAGTGCCATGAAA
AGTTACACTATTAGTTGTTCTGATATCTTCATCTGTTTTT
CTAGCACTCATGAAGCTAAACAAAATATGGCAAGTTGTCT
TTATAAAATAATACTTTTTTGCTATTATAAATTAGTTTGT
TTAAAATAAATATAATTACCAGAGCTTTGTTGATGTATGT
AATTGACTTATTTTGTTTATATTTGTTACATTACAAATTT
GAATTATACTTGCCTCTCTAAATCCATACATTCCAACAAG
CTACTGTCTTCAATTAATTGTACATTAGTTAATACTTTTT
TGGTTGCAAATGAGAGCAACTCAATTTGAATTAGCTTAAG
AAAAGTGGAAAGTTAGTTATAAAGATATAAGTACAGAAAT
GAACCTTGGCCTCAGAATCAGCTAGACTTGGAAACCCCAA
TGCCAGCACCATACCTTCTACCTCTTATCTCTACTTTTGT
GCATGTTAGCTTCATTTTGCTTGCTCACCACAGGCTAACT
TTGTCCCTATGACAGAAAACATGACACTTGAAAGATGTCG
AGCTTTATAGCTCACAGTTTCAGGCAACTTTCTGGGCCCC
AGCTCCATAAAGTCCCCATAAAGTAAAGCATCATTGACTC
AACTTAAATGAAATACTCTGTTTCATACCAATCAGGAGGC
CAAGTACAAAAATTAGCCCTAGCCTGAGTCAAGTGAATGC
CCCTGAACAAAACCTCTGTGGCCATATTGGCAGGGTCATG
GAAGAATACAGCAGCCCCATGAGGCTCATAAGGATGAACT
GGGGAAGAAGGAAGATAGTTCCCAGAAGGAGGTTGTTGGG
ACAGAAAGAAATGTATGCCTAGCGTTCCATTATTGGAACG
CTAAGCATGTAGGAGTTATTTATATCCTACTGCTCAAGGA
CACCACCAAGGTCTGATTGCAAAAATTCTAAAAATTGCAG
TTTCAGGCATAAATGGGTTAAGTAGTAACTACAAAGGTAC
TGTACTGTCTAGACATCCACCTCATGTCTACCTTCTAACT
CTTTTGCAAACACTTGCCTTTCATCATACTTCCCTGCAGT
TCCCTTACAGCAGAGCTATCCAAAAGAATTGTCTGGAACA
GTTAAAGCACTCTATATTTGTGCTGTCCAATACAGTGACC
CCTAGCCACCTGTGACTACTGAGCACTTGAAATGTAGGGA
GTGCAACTGAGGAATTGAATTTTTAGTTTTATTTAATTTT
ATTCACTTTAAAGTTTAAAAAGTCACATATGGCTATTGTC
TGCCATATCAAACAGCATAGACTTAGAGCTACAGAAATGG
CATGGTAGTGTTCAGGCAGGAAGTAAGAAAGAAGATTATT
TAATGAGCACTTGGTGAGATAAACTGTAATGTCTATAGTG
GGAAAAGGATAGCAGCAATTTCCCATGTTTCAATTCTACC
TAATGACCTGACACTATAAGAAATATATCCATCATGCTAT
GTGGAGGTAGTCAAAGATGGTGATGGAAAAAAAATAACCA
GAAATCAGAATAATTTTGTTTTCTCTTCCATTTCCTCCAG
CAAATATTTTCCTCAAGAGTTGTCATTTACTTTACTATAG
ATAGCACAGTTATAACAGGGAAAAACTAACATGAAATATT
CTACAATTATTTTTGTTCACTTAGATCAAATGGTAGTTTT
TTTCCTGCCACCTAAAGCTTTAAAAGTAACACAAGCTCTA
GCAAAGAAAAGGAAGAAAAGAGCAAATAGCACGGACACTA
ATTTATTATCCTGTGCTTTCCTTCCATTGTGTCTTCTAAG
CCTTTCATTCAGACAGAAGGGCCAACTATACTTCGCTTCC
TTTTCCTCTGTAAATATGATATTCTTCCTGTATAATCTGC
TATAATTTTCTTATTGCTCACTGAAGTTATTGCTATTGGC
TAGCTGCATAGAGCAGTACGCAGAGGTTTTTCAAAAGAAT
AATAATACAGCACGATACTGGCCTGTCCAGCTAGTAGGAG
TGAACAGAACTTTTAAACATATAGACCAATTTAACACAAA
ATGATCAACAAGTACGTGCTTAGTAGGATACAGGCTACTG
TAACTAACTGTTATTATTCACAACAAAGAAGTGTATTATT
TTGTTCTAGGTAGGAGTACTGGACTATATTTAAAACCTTT
TTTCAGGACTGAGTGTTTCCATGATAATGACAAGTGACAT
TTATATGATGACTTTCACTCAGAGGTCAAAAAGTGTGCCA
CAAACCTTTTACATAACATAAATATGTCACCCACCAGTAA
ATGCAGCCACCTATCATGTGGAAAGTGGAAGCAACTTTTA
GAAGCCCTAAAGAATATACATATACAGGAAAGAAATTGAA
TTTTACACCTAAAATAAATCGATAATCTGAGTTAGATGAG
AAAATGGTCTTCTGCTGCAAAAACATTCAAATCTTCTTGG
TTTATATAATTGCAAATTTGAACAGAGTAATGATGTGTGG
AATAGAGGAAGGAGAGTCAAAGCAGAAAGACAGTTTAGCA
TAAGCTGGAAAAGAGATGATTAGGGCATAAGTTAGGAAAA
GGAGGTAAAATAATGGGCTTGATCAGAGTAGAGAATCTGT
GAAGGTCACTAAGAGCTTTTATTGCTTATGCTCTTCAAAT
ACAATGCTATCAAACATTATTCTTTGTATAAAAGTAGGTG
CTCAATGAATTTTTGTTAAATGAATAAATTGTAACAGGCT
TGGAGTCATGTGTCCTTTATGATTGTAGTTCTTAAACTCT
GATGCATACATCTACACAAAAATCAGATTAAATAGTCATT
GATGATTGTGATAAAGAGAAGCTAAAAATTGATTATCAAA
AACCCTTTATGTAAAATAGTATTTCTCATTATCATCTTCC
TAATCATCGTTTCCTAATACAGAACTTCTCTTTGCTTAAG
TATTTACTTACTGTTATGAAGGAAAGGGAAAAAATTTGTA
GAGTTTAATGTGGTATGACATGCCATAATCGGACAGAAAG
TTTACTAGTGTTTTCTCTTTTAACACGGAACAATTTACTA
AAGGAATTATGGAACATTTTTTAAGGATTCAGAAAGATAG
GGTATAAAATCAATCATAGAATGAATTGTAAGAGTACAAT
TTTGAATTGAAAATGATATGTTAAGGACTGGAAGTAAATT
GTGAGACTCCAGTGATCTCGGCTCACTGCAACCTCCACCT
CCCACGTTCAAGCAATTCTCCTGTCTCAGCCTCCTGAGCA
GCTAGGATTATAGGCATGCACCCTGCTAATTTTGTGTTTT
TAGTAGAGGTGGGGTTTCATGATGTTGGCCAGGCTGATCT
CAAACTCCTGACCTCAAGTGATCCACCTGCCTCAGCCTCC
CAAAGTGCTGGGATTACAGGTGTGAGCCACTGCACCTGAC
ATTGCTTAGCTTTCAGTAGAAAAGATAATGTAGAAAATAT
TAGATAAAACAGTTAGGGTACCTGCTACTTCTACTAGTTT
CTGTTCACTGCATCTGATTGTTATGAATTTACAGAGGGGA
ACTGTACTCCTTTGCTGTATGCTAAGCCATGTTATTTTTC
TTCTCCACCCAGACTCCTCACCCAACCAAACTACACTTGA
TTGAGTTTATGTCTATATTATTAAGTATTAATCCGGCTGA
ATTCATCATTATTCAAGAGGCTACTAAATTTCAAACTGTC
AATCTAAAACGTAACAAATATATTGTCCTTTGTAATGTTT
GCATAAAATTTCCACTGGGATCCATTTTTAACCCTTTTAA
ATATCAGAGTATTACTTGTAGTTGCCTACTGGTAATTTCC
ACCTATTACGCTCAACTTACTTCTTAATCAAACTCACTAC
ATTCTCTTTTTTAAAAAAAACTTATTCCTTTTCCTTTATT
CACCACCTAAGTTATTGATACCACAATCCACTAAGTAATC
CAAATTAGTATGACTTAGAATTATTTGTATCCCTCACTCT
CAAAAAGTCATCAAATCTGTAGATTCCACCATATATATAT
AATCAAAACCTTACTTTTATATCCTTTTCCTAATGGATGC
CCTCATCATCTCTTTTCCAGATTTTTACAATAAATTCCTA
AATTATCTTCCTGCTTTGACTGTCTTTCCTTTATTCCACA
TATCATTACCTTGCCCAAATTTATCTTCTTCAATTCTATC
AATATTATACACTGCATTTCCAAAATACATACCTGAGCAT
TTTATTCTTATGTTTAAATCTTCAGATAATAGTGGTAAAA
GGGAGATGCATGTGCGTTAGTTGATCACAGACTTTTAACA
ACTTTCTAGAGGGAAAACTTCATCTGCAATGGATATATCA
ATGGAGGGAAATGTCAGCCCAGAACTCATAGAAGAATTCC
AGAGCAGTGATGAAAGCTGTCTTTCCCAATAAAGCACCAG
AGACCTCGGGCTTGAAGTGGATATAAATGAAGTGGAAAAG
CAGATTCTAGGGTAGAACTAAGGGAACTTAATTAAAAGCC
TATCAGTGGGCTGGGCGCAGTGGCTCATGCCTGTAATCCT
AGCACTTTGGGAGGCCCAGGCAGGTGGATCATGAGGTCAA
GAGATTGAGACCATCCTGGCTGACATGGTGAAACACCATC
TCTACTAAAAATACAAAAATTAGCCAGGCATGGTGGCATG
CACCTGTAGTCCCAGCTACTCAGGAGGCTGATGCAGGAGA
ATCGCTTGAACCCAGGAGGCAGAGGTTGCAGTGAGCTGAG
ATCATGGCACTGCACTCCAGCCTGGGCAACAGAGTGAGAC
TCCGTCTCAAAACAAACAAACAAAAACAAACAAAAACAAA
ATATCTGTCAATGGATAACTGGTTCAATCCAGCCTCCCCT
ATTTTTCTCAAACCCACGTGTGTGGGTAACTGCCAGAAAG
AAGTGAAATTTGTAGGATAGAATCAGAGAATTGTAAATAA
ATTGAACATCTGTCTAGAAAGAGGTAAGGCTCCTAGTGTT
GGCACCCTGACATAAAGCCCTCTATATTTTGATATACTAA
GTACATGTGTTATTCAACCTGATCCCTTATTTTAAAATAT
AAGTTCTTAAATAAAGGACCTTTTTTTTTTTTTTTGTTGA
GATGGAGTCTCGCTCTGTCACCCAGGCTGGAGTGCAGTGG
CCGGATCTCAGCTCACTGCAAGCTCCGCCTCCTGGGTTTA
TGCCATTCTCCTGCCTCAGCCTCCCAAGTAGCTGGGACTA
CAAGAGCCCGCCACCTCGCCCGGCTAGTTTTTTGTATTTT
TTAGTAGAGACGGGGTTTCACCGTGTTCGCCAGGATGGTC
TCGATCTCCTGACCTCGTGATCCACCCGTCTCGGCCTCCC
AAAGTGCTGGGATTACAGGCTTGAGCCACCGCGCCCGGCC
TAAATAAAGGATCTTTAGACATTTGTAAAAGACCTAGGAG
AGGCTGGGTGCAGTGGCTCACACCTGTAATCACATCACTT
TGGAAGGCTGAGGCAGGTGGATTGCTTGAGCTCAGGAGTT
TGCGACCAGCCTGGTCAACATAGTGAAAGCCTGACTTTAC
CACAAGAAATACAAAAGATTAGCCAGGTGTGTTGGCATGT
GCCTGTGGTCCCAGCTATTCAGGAGGCTGAAGTGGGAGGA
TGACTTGAGCCTGGGAGGCAGAAGCTACAGTGAGCCATGA
TCACACCACTGCCCTCCAGCCTGGGCAACAGAGTGAGACC
CTGTCTCAAAAAAAAAAAAAAAAAAACCCTAGGTGAACAA
TTGGACAAATGAACCCAAGGGGAACTCAGAGAGCTTCAAT
AAGACATTACAAGCCTTTAAACAAAGACTGCTATTGAAAG
AAAAAAAGAGAGAGAAATAGAAGAACAAAAAAGATTTATT
GATTGTGAAAATATGATTGTTGAAACAAAATACTCATTAG
AAAAGATGAAAAAGTTGGAAAACAGCCTGTCAGTCTCATT
AAAAGTTAAACATAGAGCTACCACATGATCTAGTTATTTT
TCTAGATACTTATCCAAGAGTAAAGAAAGCATGGCCAGGC
ATGGTGGCTCACGCCTGTAATCCCATCACTTGGGGAGGTC
GAGTGGGCAAATCATCTGAGGGCAGGAGTTCGAGCCTAAC
CAACATAGTGAAACCCCGTCTCTACTAAAAATACAAGTTA
CCTGAGTGTGTGGCATGCACCTGTAGTCCCAGCTACTCCA
GAAGCCAAGGCAGGAGAATCATTTGAACCCGGAAGGTGGA
GGTTGCAGTGAGCCAAGATCGTGCCAATGCACTCCATCCT
GGGCAACAGAGCACAATTCCATCTCGGAAGAAAAAAAAAA
AAAAAGAAGAAAGCATATGTCCAAACAAAGACTTGTACCT
GAGTGTTCGTAGCAGCATTATTTGAAGTTGCCAAAAACTC
GAGACAACCCAAAAGTTCATCATAAGTGAATGAATAAACA
AACTGTGGCATATCCATATAATGAAGTAATAACCAGTAAT
TAAAAGGAATAAACTGTTGATGCACACAACATCGTGGATG
AACCTCAGAATAATTATGCTGAATGAAAGAAGCCAGGGAG
AAAAATGGAAATTCAGATAAAAATCTAAAATATACAAACT
ACATAATGTATAGTGACAGGTGGTAAATCAGCGGTTGCCT
GGGAGGAAAGAGACAAGGTGGTCTAGGAAGGGGCAGGAGG
GAGAGATTACAAAGGGACAGAAAGGAGTTTTGGGGGCTGA
CTGATGTGTTATCTTGATTGTGGTAATGGTATCATGGGTG
TATTTCTATGTCAAAACTGATCAGTTCATATACTTAAAAC
ATATGCAACTTATTGTTTGTCAATTATGCTTCAAAAAATG
TAGTTGAAAAAGGAAAAAGAAAAAACTAGAAGAGACAAAA
GATAGGTTAATGGAAAATAGGAGAAAAAAATAAAATTCAT
TGAAGATCAATTCTGAAAGTCTAGAGTTTAACCGATAAGA
GTTCCAGAGGGAAAAAAGAGAGGATCTGGAGCACAAATCG
TTAAAGAAACAATGCAAAACGATTTCTGTGATCTAAAGAA
AGGCCCTGGACTTTAGATGGAAAGAACCCTGCAAGAACCA
AGCAAGATGAATGAATGAAAACCCACATTGAGACACATCT
CATGGAATTTTATAACATCAGGAATAATGAAGACTCTTAA
GGCAGAGATTTTTTAAAAGAAAAGGAAAAAAGAAAAAGTA
AAATAAACAACTTAACTCTGAAAAACTGAGGTTCAAATTG
GGATCAGAGATTTCAATGACAAAGTGGGTATTAGAACTTT
GTCACTGAAAGTTCTAATTGGGTATTAGAAAAGAAGGGAG
CAGCCGGGTGCGGTAGCTAATGCCTGTAGTCCCAGCACTT
TGGGAGGCTGTAGCGGGCGGATCACTTGAGGTCGGGAGTT
CAAGACCAGCCTGGCCAATATGATGAAACCACGTCTCTAT
GAAGAATAAAAAGAATAAAAAAATAAAAAATTTCTCTATG
AAGAATGAAGAATAAAAAAAAATAGCCAGATGTGGTGGCG
TGCACAGTTACTTGGGAGGATGAGGCAGGGGAATCACTTG
AACCCAGGAAGCAGAGGTTCCAGTGAGCTGAGATCATGCT
GTTGCACTCCAGCCTGGGTGTTGCAGCGAGACTCTATCTG
AAAAAAAAAAAAAAAAAAAAAAAAAGGAGCGATGACTGTG
GAGTCTTGAAGAAAGAATGATTATGAACTTCAAATTCTAT
GTCAAGCCTGACTCAATCAGGAATGAGGACAGAGTAAAGC
TTTTCAGGCATTCATAAATTTTTAAAAAATCTACTGTTGT
TCACATTTTTAAAATTTTTAACTTAATGATATAGCCCAAC
AAAATAATAATCCAAGGAAGAAGTTATAGATCCCAGAAAC
CATGAAACTAACTTGTGAGTATGATGAAAAGAAATCATAG
GATGACAATGAACCTGAAAATCAACAAATTTAAATTACAA
AGAGAAGTCTGAAGAAAATGTTCAGAAAGAAAATTGTCAT
TCAACAACTAATATACTACAATGCTGAAAGATCTTATTGT
CATGAAAAAGGCATACATTTTTTCTCTCAGTAGAAAAAAG
AAGAGCAATTAGATGCTCTAGGGTGGAAAAGCCATATGGC
CCACATATGAAGCAAATTAAATATGGCTTGAGTTTGAGTC
ATTGTTAAAGTTGTTAGAGAAAATCTAGTTGACCTTGGCA
CTTGGAATATTCTCTTTTGAGCAGCACTGATTTAGCAACG
TAACACCACATTTTCCAATTTAAAATTGTAATCATACAAC
TTGAAACATAGTAAACAATATTTCTTCAATAATAACATAT
AGATACTGTTTATTAATTCAAAGATATTATGAAAGGCACA
GAATACTTCATAGAACCAGACATAAATGTTATCAATATCG
ACAATATCGAAATAAGAATATAGCCGTCAGAGGCTGAGAA
GTAAAGCAGAGGAATGAGGGATGGAGAACAAGGACAGTAA
TTTCTCCCAGCCTACATAAGGGAGAATTAAAGTTACTTTT
TAAAATGTATGGAAAATAAGGACAAATTTTATTATATTTT
AAAATTGATATAAATGAGCAATAGAACACACATATATGTA
CATACATATATATGTATTATATATATATTCTTTCTTTTTT
TTTTGAGAAAAAGTCTCTCTCTGTTGCCCAGGCTGGAGTA
CAGTGGCGTGATCTCCCTTCACTGCAACCTCCACCTCCCA
GGTTCAAGCAATTCTCCTGCCTCAGCCTCCTGAGTAGCTG
GAATTACAGGTGTGTGCCACCACACCCAACTAATTCTTGT
ATTTTTAGTAGAGACGGGGTTTCACCATGTTGGCCAGGCT
GGTCTCGAACTCCTGACCTCAAGTGATCCGCCTGCCTCAG
CCTCCCAAAGTGCTGGGATTACAGGCATGAGGCACCGCGC
CTGGCCTATATATTCTTCTATTGTATCCTCTATATATACA
CTCAGAAAAAGAGGAAGGGAGGAGGTGGGAAATAGTGTAT
AGTCGTCCCTCAGTATCCTAGGAAAATTGATTCCAAGACA
CTCCTCCCCATTGCAAAGTCCATGAATGCTTAAGTTCTTT
ATATAAAATGGTGGGTAATTTGCATATATCCTCCTGTATA
TTTTAAGTTATCTCTAGATTACTTATAATATGTACTTCGA
AGTAAATGCTAAGCAAATACTTCTTATACTATATTTTTTT
AATTTGTATTATTTCTTGTTGTATTGGTTTTTTTTTTTTC
AAATTTTTAAATTCACAATTGTTGAATCTGTGGATGCAGA
ACCTAGAGTTACAGAGGACCAATTATATATGAGACAAATT
CTTCTTGTTTCATAACCTGGAATCAATAGATGTGTAAACT
TATAAGATAGAATATCATATATTATATATATATATACACA
CACACATATATATATATTTTTTGAGTTGGAGTCCCACTCT
GTCGCCAGGTCGGAGTACAGTGGCATGATCTCAGCTCACT
GCAACCTCCATCTCCCGGGTCTAAGTGATTCTCCTGCCTC
AGCCTCCTGAGTAGCTGGGACTACAGGCATGCACCAACAT
GCCCAGCTGATTTTGTTTTTAGTAGAGATGGGGTTTCACC
AGGTTGGCCAAGATGGTCTCAATTTCTTGACCTCGTGATC
CACCTGCCTTCGCCTCCCAAAGTGCTGGGATTACAGGCGT
GAGCTACCATGTCTGGCCAGAATTTTATATATATATATAT
GTGTGTGTGTGTATATGTATATATATATATATATATATTT
TTTTTTTTTTTTTTTTGAGGCAGAGTCTTGCTCTGTCACC
CAGGCTGGAGTGCAGTGGTGCCATCTCGGCTCACTGCAGC
CTCTGCCTCCAGGTTCCAGCGATTCTCCTGTCTCGGCCTC
TATGGTAGCTGGGATTACAGGCACGACACCACACCCAGCT
AATTTTTGTGTTTTAGTAGAGACAGGGTTTCACCATGTTG
GTCAGGCTGGTCTCAAACTCCTGACCTCAGGTGATCTGCC
TGCCTCGGCCTCCCAAAGTGCTAGGATTATGGGCATGAGC
CACTGCGCCCAGTCGATAGAATTATATTATTTAGCATATG
GTAATAATCGCAAGAACTAAAAACAGAAACTTATAAAAGT
TTACCTGTTGGAGGAGTCTCAATTGGAAAATATAATTTTT
GTTTTGGCATTAAAAATATAAAAATATATTCTGAAAATAA
AGGTTCGAATGGCTTCTCTCCTCCTCTGTAATGCCTCCCA
AACCTACCTTCCATCAGAGGTAAGAACTCTCATGATATTT
GCATTTATGTATGTTATATTTAGAGTGTCTCTTCATAATT
GAATGAGCCCTAAACTAAGCCCTAAGTTAGTAACTCTGTT
TCATTCATCTTCCTGGTTCCCTTTCACTGCGGAGGCTTAA
ATGAGGAGTTCCTCAAATAGAATTGGTTTGAGCTAGACAG
GGCAACCCACCTTGGCCTGTGCTCTCATTCTCTTTGTTTT
CCTGGAAAGGGTTTTACTGTTCTCTTAGGGGCCATTCCCT
TTTGATTTAGCCTCCTTTTATGTCTGAGTCTTAGCTATGT
AAGGACAGATGAAGTTCTTTATTTTCTCCAAATTTTCTGT
GTAGGGCTTTTCTATTGGTGCTGGTCAATGGGAAGTCATT
TAATGTGCTGAGCTGTATCTCTGCAGATGGGAGAATCTGG
AGCCTGGTGATAGGTTTTTTTAAAAATTTGGACAATGACA
TCAAGGATCCAAAAACCATAGGAGGACCCTGAGCATAAAT
ACCTTACAAACTGGGGGGAATGTTGGATTTCTATGTATAC
TTCTCCTATCCCTCCTGACAGTGCTGTCAGGGAGACTCCA
GGAAAAACTCCAGTCTTATATTCTGAATTCCCTCACCCTG
ACAAACCACATAACAACTATGATTTTCCTCATTGTATATT
ATAAGGGTATATGCTTGTGCGGTCCTTTGTGCAGACTATG
AATGTATTCTATAATGAATATAAATGCCTAATATAAACTG
TAAAACTTTGGTTTGTAGTTAAAATGTCCACAACCTGCGA
CTGACCCACCTGAGCTATGCTGTCAGCTTATTCTAAACAA
TAAACCAGAGAGGGAATTGGATAAGAACTCTGTCCAGAAT
AGTACACTATTTGTGCTGTGCTTGCACCAACCCGATAGTG
AGTGCCTCCTTAAGTGTTGCACCCTAGGTTCCTGGCTTAC
CTCAACCTTAGTCCTGACCTTGGATTCCTACCATCTCTAG
CTCCCCTGGGTCACAGCAATGGGAGAGTTTCCCAGCAGTG
CTAAGTCTTCCCCCACTCCAGTACCAAGCCCACAGTGATC
CCTCATTAGTGAAAATGTATTTAATTAATAAGAAATCATC
AATAAAGCCCTTCAATAAATGAATGAAAGTAAAATAGGGA
AAACCCAGACCATGAGCAGCGCAGCTAGAAGGACCTGGAG
TTTTAATTGAGAGTAAGTTCAATTTGTATATATGGGGTGC
CTACTAAAATTATTAATGTGGTTTCAGACTGCAATTTTAG
ATACCTATTATCTATCAAAAAGAAAGCAGCAATCTCTGCC
CTGGTAAGAAAATACCTGGAGTGAATTCAACGGCAAGATA
TTTCTAATTATATTCTATGTGAAAAAGGCTAAAAAGCTGA
TAATGTTTAGTCTGAAAAAGAAATGACTCAGGGACTCCAT
GATAATTGTTTTCAAATATTTGAATGTCTGCCAGATGAAA
AGAGATCAGGCTTATTCAGTATGGTCACGATGGTTAGAGC
CAAAACCAGCAGGTGGCAGCTGTACAGGAAGAGATCTGTG
CCTGTTATAAGCCCCGGTGCTGAGATTATCACTGTCATGA
ATAGTCTCTCTTGATTTGGTGTGCATAATAATTTTTTTTT
TAAACCACATTAAACCAGATTGTAATCATGCCTACATGCA
AGCTCTATTGGAAGAGAATTATGCTAACAGGCGACTCAAC
AAAAAGCATTAGGTGGATGGCAGATTTGGGAAGCTGCCAG
CCCTTTCCCCTCCTCCTTACTTGGCATTTTTTGTTTGTTT
TTTGGGGTTTTTCCACTCTGTGTTGGTGGAAGCACTTGAG
ATAGTTGAAGACAATGATTTCCCAGGTAGGCTTTCTTCTT
GCCAAAGACTCATCCTGGAATCTGTACCAGTCTCCCCATC
CCTCTCTTTCCCACAGTCCAACTTTCCAGCAGGTTTCATT
TTATCCCAGTCTCCTGCTCTCAAAATCCTAAGGACCACAT
GCTAGTTTTGTCATAGAGCCCATACCTTAGGTTTCTCTCT
CTCACCTCACTCCTCCTCATTTATACTTCAGCTTTAATTT
TCAATGATTCACCTCTAATCTCCCAAAGGTTCAAGAAGCT
AAAATGGAGAGAAATTAATGCTCATATAGAGATTTTCCAC
CTAAGAGTCAATGATGATTCTAAGGCAAGCTTGAGATAGA
CGTACTTGAAAGATGAGGAGATTTTCAAGAGTAAAGAAGT
AGAACTGAGGAATTGTAAGAGTCATATTACTGTTGCTAAA
TGGCAGACTGAGGACCCCCAAAATCTTGTAAGGATTTTAG
CAAGAAAGTGATATGTTCAAAGTGACATTCTAGGCAGTAA
ATTATAAGATGGAGTATAGGATTAGTTCAAGAAAGTAGAG
AATAAAGGCAGGAACTAATTGGAAGATGCCATGGTAGTCC
AAGAATCAGATGGTGAAAGCATGGACAATGGGAGCAGCTA
TAAGCATGGAAAGGAAGAGTTAGGTGGAGAGGCATGTTAA
AAGAATTTTGATGATACTTAGTGTGCTGGACATTATCTTA
TCTGACCAGAAAAATATATCCCTTCTTTTCCAAAAGTTGC
CCCTCTCCCACTCCAGCCATATGATTATGTAGAGGACTGA
GGTGCAGCCATGAGAATGCCCTTGGTAGAACTCCTACCAC
AAAGAGCACACTTGAGTAAGGGCCTCAGCTGCTGCACTTG
GAAATCCATCTCCATGTTTGCACTGAGGCCACTTCTATCT
CTCGGTCTCCCTCTCTCTCTTTTATACATACACACACCCT
AGGGGTAGCACATGATCCAGGCTGGGCCAAACTGTACAGC
ATCCATCTACCCATAGTGATTATTCTAGGGAATAGGCACA
TGACCCAAGTTGGACCACTAAGAATGCCCCCTGAGACTGG
CTGACTTTAAACTAGAGGCCAAACTGAGTTTTTAAATGCA
GATGCTGCTGAATGGGTGTGACCTAAGTCTGCTACGAGAA
TCCCAGCCTTGTGGAAAAGACCCAGAAAATATAGCTATCA
TCCAGGTAGAAACAGAAAGAGTGCATTTTGGTGGCACCAC
TTTGTTGGTTCCAGTTCCTGAGGGTCATGGAGCTGCTCTA
GTTTCCTGCAGCTCTCTCTCTCTCTCTCTTTTTCTTTTTA
AATTATATGGGGTACCCAGGATCCTTCCAATAAATCCCAC
TTTTTTTTTCTTAAGGTAGCTGGAATTTCAAATTAGGTCA
CTTGAAGCCAAAAGAGTCATAATTAATATACACAGTGACA
AAATAGACAAAGGATTAAGTAGAGGATAAGAAGCAGTTAG
TTCTAATGTTACAGGCATAGGAGACAAAAATAATGGTGCT
ATTCACAAAAATATGGGAATTAGAAATTCCTTATGAGAGA
TGATTGAGACATAACAGGATATCCAAATAAAAATGTAATT
AGGTTATTGAGGATAAAAAAAAATTGAAGCCTTAGTGAGA
GGTTTCAGGATGAAATACAGACACATAATACTTGAAACTA
GAACGTAAAATCACTTTACCAAGATAGTATACTGGGCTCG
GCTGGGCACGGTGGCTCATGTATGTAATCCCAGCACTTTG
GGAGGCTAAGGTGGGTGGATCACTTGAGGTCAGAAGTTCG
AGACCAGCCTGGCCAACATGGTAAAACCCCGTGTCTACCA
AAAATACAAAAATTAGCGAGGCGCGGTGGCAGGCGCCTGT
CAGCCCACTTACTTGGGAGGCTGAGGCAGGAGAACTGCTT
GAACCCAGGAAGTAGAGGTTGCAGTGAGCTGAGATCACAA
CACCACACTTCTTGCCATATAATTAGATAATTATTTCTGG
ATTTTGTTGTTGTTGTTGTTGTTGTTTGTTTTGAGATAGT
CTCGCTCTGTCGCCCAGGCTGGAGTGCAACAGTGCAAAAT
CTTGGCTTACTGCAACCTCCGCCTCCCGAGTTCAAGCAAT
TCTCCTGCCTCAGCCTCCCGAGTACCTGGGATTACAGGTG
CCTGCCACTGCGTCTGGCTAATTTTTATATTTTTAGTAGA
GACAGGGTTTCTCCATGTTGACCAGGCTGGTGTTGAACTC
CTCAACTCAGGTGATCCGCCTCCCAAAGTGCTGGGATTAC
AGGCATGAGCCACTGCACCCAGCTTTCTCGTCTTTTTACT
TTGTATTCTTATACATAAGCTAAATGAAATTGCTACCAAC
ATACATATCTTTCATTAATGTAATTTGCTAATTAGTTCAA
ATTAACTATATTTTATTTGTTATAATAAAGGCTAAGCAAC
GTTAAAGTCAAAACAATTGTTAAACTACCCAAATAGTGGT
AAGTACTTTTAAGTGCTTCCTTTTTAAAAAAAAAAAAGCC
AAATCCAAGTTACAATTTCTTTAAAGAGTGATTATATATA
TATAACATATGTAAATAGTATGTATAAATAACATACATAT
ACATAAAGGAATCTGAATGCAGAACAAGAAGAAAATATTC
TACTGATCTGTCTTTATAATTTTTTTTAAACTAAGAAAGG
AAGGAAATTGAATATTAAATCATTCTGAATACTAAGTCAA
CAATGGATTAAGTTTTTAAATTTTTTCCTCCATGAATCCA
TTCATTAGTCACATGATAATATGTCTTGCATTTGCCTAAA
AAGATTAAGTTCAATGTCATAGTTATAACAGTGATCCATT
TGGAAATACAGATAATGTTAAAATATGACCCTTTTTTGAG
AGATAAGAAAGTTCTTTCCCGGAAAACTGATTAGCCCAGC
AGGTGACAAGGTGGCTATAGTAATTATGATATTGTGCCAT
GCCTTCATTGATCTGAATGCTGAATTTGAATTTTTCACTA
AGAACTTTTGGCAACAACTACACAACCATTGCCAAGATGA
GTTTGCTCTGTTGGCCATCCAACCTAGTGAGTTAAGCAAA
ATATCCCCCAACAGATTATTAAATACCTAAGTCTTTCTTT
TAAATACCTGTCTTAATGCATTCATGTATATTTTTGGCTC
CTGAAATAAAACTAGATTTTTAAAACATTATTCTTTTATA
ACATGCCATTAAAAAGACCTTCTCTATAGCCATTTCTCAA
AGTGTGGTCCTTAATAGGGCATTAATACTACCTGGATTTT
TTTTAAAAACACAAATTTCCAGATTCTATCCCACATAAAA
TGAATACAAATCTCTTGTAGTAGGACCTGAGAAATCACAT
TTTTAAAAAGCATCCCTTTGGATGTTGATAATGAAGGAGG
CTATGCATGGTGGGGACAGGGGATTGTCTATTCAGTATTG
CTGTGAACCTAAAGCTTTTGTACAAAATAATGTTCATTTT
TAAATAAAATTTTAATTGGAAATAAATGTATTTTGCAGAA
AAAAAAAAATCTCCTCCAAATGATTCTTGCGTAAACCGAA
GCCTGAGAACCACTCCCTCCATAAAGACTGATTTTAAATG
CAGAATATGTTTCACCTGTATACAATTTTAAGTTCTGGAA
TCTAACACATACTGAAAATTTTCAAATATAAGAAGTATTA
AAGAAGTTTCAAGAATAAACAGTAGAAAAACATAAGTTTT
GGGATATCTTTCCATTGCATAACAGGTATGCTCTTCTCTG
AGAATTATTCTCGCAGATATCAATGGAAAATATCTGAAAT
TCATGTTTCTGTAGTATGCCTGGGCCCTTGGCCATAATAG
ATTGGGCCAGGGGTAATAAACACCTGACCCACGGGGACTA
ATCAATCCCAGTCAACCTCTTTCTCTCATTTGAACTAAGA
CACCAAAAGAACATGATAGTTGGGAGGTTTAAGGTTTAGA
ATAAGATTCACAAACTGTTAACAGCAATCTCCCCAGAGTT
GCCTTTTCTCTTAACTTATGCCTGAGACAACAGAAGATAT
TTCAACAGTGAAACAAGAACAAGATAAACAGGGAGCATTT
ATAGAACAAAAAATGATTTTCAAACTAAAAAATAAGATAA
ATTAAAATGTCAACAGAAGGTTTGAAAGACACAAGTGAAG
ACATTTCCCAGAAAGCTGAACAATGATGAAGATGAAGATA
CAGAAAATAGGGGCAAAAATAAGGGGACACAGAAGGTCCA
ATATACAAATAAAAGGAGTTTTAGAAAGAAAAAGGAAATA
AATCATCAAAGGAAATAAAAAGAAATTAGAGAAGAAATCT
GCAACAAACACAAAAAAAAAAAATCTAAGAAAACTTCCTA
TATCTGAAGAACAGATTTTACAGATTGAAAGGGCACTCTG
AATACTTAGTATAATTAGTAAAAAGAGGACTACACTAAGA
CACTTCTCATGACCTAGAATACCAGGGACAGCAGGAAGGT
CAGAAATCAGACATATTGGATATAGAACAATCTGGTGCAT
AACAGTTGATCAGTAAATTGAATCAGATTGGCTGTAGACT
TCTAAGCAGCAATAATACAAGCTATGAAGCAATAAAGCCA
TGCTTTTAAAATTCTGCAGGAAAACTATGTCCAACCTAAA
CTTCCATATTCTACAAAATTATAAATAAAGTGGAAGGATA
GCATAAGAACATTGTCAGAAATGTATGGTTTCAAAACATG
TTACCTCCTATGTACCCTTTCTTAAACATTTATTTGCAAA
TGTTTTCCAACATAATGAGAGAATAAGCCAAAAAAAAAAA
AAAGACACAAATTATAGGAAACAGGAGTTCTGACATGTGC
TCTTGTCAGAAATATATTCTAGTAGAAATTCTTGGAATCC
TAGAATGATGGTAAGGAGAACCAGAGAAACACCTGGACAC
CAAAAATGGAAGTCAGTGAGTTCTATCAGGGACAAGTCAG
GAGGCTCCATGTGAAAGACTTCTTCATGAAGATGAAATTA
ATAGAATATTTTATGTGCCTGAACATCTTGAGAAGGTATT
TAGGTACTGGGGCTTGAATTGGTACATAAAAATCTAAGAA
GATACACACACACACACACACACCATGATTAATTTCATTT
TGTGTGAAAGGAAATGTAATCATAGCTTACTACCTGACTT
AGCTCTGAATAGTAATCACTTAGTTATCACAATATAAACA
TTGGGTATTGACCTAATCAAAGTATGATTAAATACTTTGA
GGAGTATAAGAACTATGGCAAGTGTGCATGTGTGTGGAAG
GAGTAGGGGAAAGAAAGACAGCTAAATCATCTTGTACAGT
GTCATAGATGATGTCTCAAACTGAAAAATTAAGTGGTAAC
AATATAACCATGTTATTTGGAGATAGGAAGACAAAATTCA
AATTAATTAGGTAAACAAGGGGAAAGGATTGGCTGTTATG
AGAAAGAAAATGGTAAGAGAGGGCCAGGAGGATGCTGTTT
TTTTAAATAACAGATCTTGTAGAACTATTTTACTTTTTAA
GCTTTGTTCACATATAAGTTTGATTTTTTTTAAAAAAGAA
AAAGGTTAAAAAATAAACAAGGAAATCTACTTCCTCAAGT
CATGGAAATGCATAAACTGGGAAGTCTCATAGTTGGCATG
TCAGTTTGAGCCGTCTTGGAAGCAAATGTCAAAATACAGT
TAGAAGTGCGAGAGATTTACTAAGGCTAATGCCTGTGAAA
GAACAGGGAAAAAGGAATAGAAAGAAGTAGGTATAGAACG
TCACCAGGCCACAATGCAGGTCTGACCCCTGTGAAGTGAG
AAGAGGAAGGAGGGAGGTGAAAAGAGCTTCAGACCATAGT
GCAACTCTGAGAAAGATTCAGCCAGTCTGATAGCAAGCTC
CAGGGCAAAGATTGCCTGTTACAAGAATTTCTCCTTGTAT
ATAAATGGCCAAACCCCAGTTTCCCCTATGATGCTCAGTC
TTTTACTCAGTCTCTGCAAGGAGACAGCATTTCTTGCCTT
GAACACTTCAGAATGTCATTCAACATCGCCCTGGCTTATA
ATAGCCTCTTTTCCTGGAAAGTTAGAAGAAGGAGATTAGC
GGGATTAACTGCAGTACCAATCTCTACAGCTGTTCAAAGT
GTTGCAGTGGTACTCATCATCTTCCTCTTCCATTAACCAT
TCCAATTTTACTCACACTAAGCCACCACTTCTTTTGGTCT
CGAGGGCTTATCTGGTGGTGTCAAACTCTCATTTCTGCGA
AGTCTGAGCTCCTGACCCCTTAATCAAGTCAGAGTTGCTG
TACTCTTCCATGCCTCATCACAATTGGTCAAAAGAGTACC
AGGAGGCACTCAAAGAGAATCCTTTGCATTCCATTGATGT
TACTTTCTGCCCTTATTGTATAACAGCAACCTCTTACCTC
CACTTGATAACCAAGGTCAATTATGACTGACAAGATGGTG
ACTCTTCTTCTCTCGGCTGATCTCTGTACATAGAAGTACA
AAGTGCCCAGATGGGCTTTAGCCTGTAGATCAATGGGACC
CTGGCACAACTGCTCTTTTAGGGGTGTATAGGATCTCAGA
TGCTGCAGAGCCCAGAACTGGGGCACAGGAAGAACAAAGT
GCCTCACTGGGTCAATGAAAATGATAGTAAATGGGGCTCT
TATGCTTCCACCTCTCGGTCCCAAGCTATACATAGAAACT
TGATTCAATGTACACATATATACTGCATATCATAGGATGT
CATCCCACACTTGCAAAGTATGTTTCCAAGCTGACACTCT
AATTCTGCCTTGAACGAATCATTCCAATGCTCTGTCAGAC
TAGCTGCTTCTGGAAGGTGTGATACAACCAGTAGCTTCTA
TGGTTATTGGTCTCCTTGTGCAACTCTTTCACTCTGAAGT
GGATCTCCTGGCCAGATGCTGTACTGTGAGGGATTTCATG
CCTACGAATCACCTGTTCCATAAGCTCCCTATTAGTGGTG
CTGACTGAGGCTCTGAAGGTAAGAAAGGCAAATCCATACC
TGAAATAAGTTTCTTTTCCTATGCAAATTGATCTCTAGCC
CTTTCAGGATGGAAAAGACCCAGTATAGAAAACTGAAAAC
CAAGCAGCCAGTTGGTCTCTAAAGGAATAATGCCATAAGT
GACCTCAACATTGGTCTCATTGCTGGCAGGTTTGACACTC
GTAGGTGGCAGTTAGAAAGGCCCTGGTAAGTGGGACTCCA
TGCTATTGAGTTCATGCATAGACGCCATCTCCGACACCAC
AATCACTCTGTTCATGTGCCCATTTTACTAGTTTTGGGGT
ACCTAATGATCAAGGCTAGGTAGTGCCTTCTTGGTTGTTC
AGTGCTTCTTCCAAGTTGAATGTATTCCAGTAGGTCTGCA
TATACCATCGTTGAAACAGAATGACTATGATATGACCCTT
GACGTTTCTAGATCAACTTAGTTCCCATGTCCAACAGTCC
TCAAAATGCCTTGGCATTCTTCTTGCTCCAGTGGATAGTC
ACCTGAGTAAATGGCTGTAGGTCCCTTTGGGGAGGTCTAG
AGAAATCTTTATATTTTTCCTGGGGACCTATTCACCTTTT
CAGTCAATAAGTTTAGAGTTTGAAAATTGGCTTAGATCCA
GTTGTCTTAGGAATTGAGCAAGGAATCACAACTTTTTTGT
TGGGGAAACTCTGCCCTCAGCCTTCCATTCATCCATTTTT
GCTTTCTTTTGATTCTATGAGGCAGCACTCTTGTTGGTTT
CCTATTTATCTTGCTCCTAGGGATGCCACTTTGACTAATC
TCCACAGCTTCCTTGTAGATTAGGTCCCCTGGCTGCCTCT
ACAAATTTATCAATCAATATCATAATTGTTTTGTTCTGGC
TTCCGGTTAAGGGTCAACAACTGGCCTTTTTGTTTCAGAA
CCTCACTATCCCCATTGCTATTGATGAGCCCATCTCTGTG
ACTGCATCTCCTACAGTCAGCCCTGGCCTACAGAGAAAAG
CCAACCCCGATCTTCTTAGCAGTGTCAGTGCTTGTCTTAT
CAGCACGTTCCTGACAGTTTGGTAAATGATGTAACATCTA
GGCCCTGCTGTGGAAAAGAATCTTCTGGTAGGTCTTCTGG
CTCACGTCATATATATATTCCAACATGCCCATCTCCTCGA
GCATTTAAATCCCTTCTGCCACCATCTGCCATGGCCACTC
AGGCATTTCAACTTCACTTAGTATGAAGCATCAATTTCTG
CAGGTTTCTAAGAACCACCACTTCTTCCACTGAGAAGTGT
CCCTAAGTCAATGAACTCTTGCTTTATTGCGTCTTATTTT
CTAGCTTCTTTGATCAAGCACCCTGGCTCCTGCTAGTACA
TGTTAGTTAATTCTTGCAGCTGCTTTGGGGGCATAATCTC
TTTCCTCCCTTTTCAGATGTAGTATGTCCCCAGTTGGACA
TGCTAGGATTTAACCCTCATGATTTACCTAGCAGCCAGGA
GAAGAAGAAGGAGTAGCTCTTCAGGCAAGCACCTGTTGCC
TTGTATGATAAAGAACTCTGCCCTGTCTTCCCACATGGGG
GACATGCTAGCTCCCAAAAGCTGATATCAGCTGCTTTAGC
AGGCGAGGCCACTTTCCAGTTCTCTTTATGCATTTTTTTT
CCCTGATAATTTTCTTTAAAATAGGGATATTGTGAAAAGT
TCTGCCCTTGAACTTGTTTAATTACAACCTGTACATTTTA
TAAAAGAAATTATTTAAAACACCATGAAGATAAGAAAGAA
AGAAATATTTGGGAGTTATGTAATTGTAATTGCAAAATAC
ATAGTAAAGGTATGTTCTCTTTTGATAAAAGATTTTTCTA
ATTACCTGAATGCTCTGCTACCTGCTGTTATCATATCCAC
AGTCGAAAAATTAAGATACTATTCTTGAATTAGCATCTTT
ATCTTTTTTCCTAAGCAATTTGTATCATGATTCCAAGAAA
AACAAAGAGAGTATGGCAGTGCCAAGTATTCCCTCATCTC
CTCATTCTGCTAACTTTTTCAGCTCTCCAGCAAATATGCA
TGTAAATAGAAGACCTACAAATAAGATGCTTTGCCATAGA
AATAATGAATCCAAAACTACCCTACTGTGTAGACACAAGG
GATTTTGACAATCTGTTTTTCAAATGTGTGCAGCAGTGTT
CTAAGACAAGGATAAAATATTAGAAAAGCTTCACATCATA
CTCATTAGTTCTACATCCGTGGTCCCTAAATTCCACTTTG
CTTTTTAGTGCAATAGCCCTACTAATGACATCCAGAATAA
CTGTAGGCCATTATCCCCGTTGGCCATAGTCCTTCCACTG
GTGTACTCCCTAGCCTTCTGTGGATGTGTTCTGAATTTTT
ATTTCTGAGCTGACCATAATAGCTATTTTTATTGAACACC
CGGCATATGTCACATCACTTAGCTCCCACACCACATAGAT
ATTATTATACCCATTAATATTGAAGAAGAAATGGAAGTTC
AGAAAAACAAAGTAGTGCTTACTCAAAGTCACTCAACCAG
CAAGTAACAGTCTAATTGACTAAAAAAGTATGTGCTCTTA
ATTTCTGCACAATATTGTTGCGTATCACAAACACTGCCAA
AATAACCTGATCTGGTCATTTATTCCATGTGTTTCTTCTT
GCTGAGAATTACTTTCCCCAGGCCAACTACAAATCAGTTA
TGGTCTTTTCCTAGTCCTCTACTACCCCCATTTTTTTTTC
TTTGAAACAAAGTCTTTCTCTGTTGCACAGGCTGAAGTGC
AGTGGCACAAACATAACTCACTGCCACCTCAACCTCTGGG
GCTCAACTGATCCTCCCATCTCAGTCACCCAAGTAGCTGG
GACTACAAGCATGCACCACCACACTCGGCTAATTTTTTTT
ACTTTATTTTTTGTAGAGACAGGGTCTCACTGTTTTTCCC
AGGCTGGTCTCGGACTCCTGGGCTCAAGTAATCCTCACAC
CTTGGCCTCCCAAGGTGCTGGGATTACAGGTGTAAGTCAC
CATAAGGGCCCTAAACTACCTCTTAACCACACAGAGATAA
AGAATAAGGAGATGGGGGGGGTGGAAATGGTAGTTATAGT
CAAAGTTTCAGTTGATAAATGCATCTATTGTATAAACAGT
ATGTAACAAATTGTTGGACATATAATACATACAGAAATAT
ATTCACACCAGGTGCAGTGGCTGATGCCTGTCATCCCAAC
ACTTTGGGAGGCCAAGGTAGGAGTATTGCTTGAGGCTAAG
AGTTCAAGACTAGTCTGGACAATAGAATGAGATCTTCGAT
CTGATTTTTACAAGTTTTTTTTTTTTTAATTAGTCAGACA
TGGTGGTACATGCCTGTAGTCTTAACTACTTGGGAGGTTG
AGGCAGGAAGATTGCTTGAGCCCAGGAGTTTGAGGCTGCA
GTGAGCTATGATTATGTCACTCTACTCTAGCCTGGGTGAC
AGATCAAGGGAAAGGAAGAAGAAAGGAAGAAAGGAAGAAG
GAAGGAAGGAAGGAAGGAAGGAAGGAAGGAAGGAAAGAAG
GAAAAAGGAAAGAAAGAAAGAAAGAAAGAAAGAAAGAAAG
AGAGAAAGAAAGAGAAGAAAAGAAAAGAAAGGGAAAAAGA
GTGAAAGAGAGAAAGAAAGAGAGAAAGAAGAAAGAAAGGA
AGGAAAAGAAACGTAGTATATTTGTCATTAACACCACAAA
AGAGGTAGATAAGAGCAAAGCTTTATTGAGCTAAGGAAAC
GACTCCAGTTGGTAACTTGAATCTACAGAAACAAATAAAG
AGAACAATAAATGATAAATAAACAGGTTAATATAACAAAA
GCTATAAATATAAATTTTCTGTCTTTTCTTCTATTAGCTT
CTTTAAAAGACAAAATTATATAAAATAGTATCTGTAACAA
TGTATTCTTGTGTTTTTAACATGTATAAATGTAATATGTA
TCATAATAATGTCACAAAAGAGGAGAAAATTGATAGAGCT
ATATAGGAAAAACATTTCTCTGTTACATTGGAATTGTTAC
TATAAATCTGAAGGTTATTTCAATAAATTAAGATGAATAT
GGTAAACTCTAGAGCAATATCAAAATATCAATAAGAAATT
TAAATACTTCATTAGAAAATATTCACTTAATGCCAAAAAA
AGCAGTACAAGAGGAATGGAGGACCAAAAAGGAAACATAC
AAAACCAAAAAACAAAATGGCAAACATGAATCCAACCATA
TTAACTATGTCATATCACATCATAAGCCCAACTATGTCAT
CAAATAATTATTTATATTTATTTATTCATGAGATTAGATA
TATGTACAATTTTCTGTAATATATTTAATATGTATTAAAT
AAGCTATTTAATAATAATATTAAACGTGAACAGATTAAAT
ATTCCAGTCACAAAACAGAGATTGTCAGAATGGATGAGAA
ACAAGATCTAACTATATGCTGTCTGCAAGAGACACAGTTT
ATATTCAAAGATACCAATACATTGAAAGTCAAAGATGACA
AAATGTGTATATTATACACATCAACCATAAAAAATGGAGT
GGCTATACTTATATCAGAAAAAATAGACTTTTAAACAAAA
AAAATTATTAGAGATAAAGAAGGACATTTAATGTGGATAA
AGGGATGAATCCATCAGAAAGATATGACAATTATAAATTA
ATATGCACCTAACAACCGAGCATCAGAATACCCAAAGCAA
AAACTACCAACAGAAATAAAGAAATTGACAACCAGCCAGA
AACTTCAATACCCCGCTTTCAATAATGAATAGAACAACAA
GATGAACAAGGAATTGGAAGACTGGGACAACTGTAAACAA
ACTTAACCTAATAGACATCTATGGAACACTCTATCCAACA
ACAACAGCACATTCTTCTCAACTGCACATGGAATAGAACA
TATGCTAGGCAACAAAACAAACTTGAATACATTTAAAAGG
AAAGAAAAAATACAAAGTATGTTATTCAACCACAATGAAA
TTAAATTAGAAATCAATAACAGAAAAAAGTTGTAAAACAT
GCAAATGTATGGAAATTAAGATGCACCTAAATCATCAATG
AATCAAAAATAATAATAAAGGAAAGTAGAAAATACTTTGA
TGTGAATAAAAATGAACATACAACATATTTAAAACATATG
GGATGGAGTTAAAGCAGTCCTAAAAGAAAATGTATAGCTG
TAAATGCCTACAGTAAAAAAAGATCATAAAGCAATAATCT
GATTTTCTATTTTAAAACACTAGTACAAAGTAGAGCAAAC
TAAGCCCAAACCAAGCAGAAAGAAGGAAATAATAATGATT
ACAATGGAAACTAATTAAGTAGAGAATTAAAAAACAATAG
AGAAAAGCAATGAAACTGAAAGCTAGTTCTTCAAAAAGTT
CAACAAACTAACAAATATTTAGCTAGATTGACCAAGGAAA
AAAAACAGCAACATAAATCACTAAAACAAGAAATAGAAAG
CAGATATTACTACCAACCTTACAGAAATAAAAAGATTATA
AAGAAGACTATGAACAAGTGTATGCCAATAAATTAGATAA
CTTAGATAAAATAGAAAAATTTCTAAAAAATACAAACTCC
TGAAACTGACTCAAGAAGAAATAGACATTAATTGACCTAC
AAGAAGTAAACAGATTGAATTAGTAATCAAAAAACTACCT
CCAAAGAAACGCCCATGCCAGATGTCTTCGCTAGTAAATT
CTTCTAAACATTTAAAGATGAATTAAGATGCATTCCTCAC
AAACTCTACCCAAAAAGTAGAAGAGGATAACACCTTCCAG
TTCATTCTATGAAGCCAATATTACCTTGATACCAAACCAC
ATGAGAACATCACAAGAAAACTATAAAGCAATATCTCTTA
TGAATATAGACATAAAAATCTTCTACAAAATGCCAGCAAA
CTAAATTCGGCAATGTATAAAAATAATGATATATCATGAT
CAAGTGGCATATACTCCAGGTATGCATGGTTGTTTTATTA
AATTGCAATTACTTTTGTACCAACTTAATAATATCTAAAA
GTCAATTAATATACTATGCCATAGCAACTGAATAAAAAGC
CAAAATCACATTATCTTAATAAATGCGGAAAAGGTATTTG
AAAAAATTTCATGTGCTTTTATGATGAAGTACAAGAAAAA
ATAACACTGACAATACTAGAAATAGAAGAGAACTTCCTCA
ACCTGCTGAAGGGCATCTACAAAAAATTCACAGCTAACAT
CATTCTTAATAGTGGAAGTCTTTCACTAAGAACAGGAACA
AGACAAGATGTCTGCACTTACAACATTTATTCTGAGTTGT
ACTAGAGGTTCTAGCCAAGGCAATAAAGCAAGAAAATGAA
AGAAAACCATCAAGTTTGGAAAGAAATAATTAAAATTCTT
TCTACTGCAAATGGCATGATCTTGTATATAGAAATTCCTA
AGGAGTCCACATGCACAAAATACTGCATTAATAAATTAGT
TTATCAAGATTGCTGGAGACAAGATCAATACATAAAAATA
AATTATATTTCTATACTCTTGCAATAAACAATTGAAAAAT
GAAATTAAGAAAATTTCATTTATAATAGCATCAGAAAGAA
TAAAACATCTAGGAATACATTTTACTGAATAAGTGCAAAA
CTTATAATCTGAAATCTTTAAAACATTGTTAAAAAAATGA
AATAAGATTTAAATAAATGGAAAAAAATCTCACATTTATG
GATCAGAAGACCTAATGTTATTAGGATGACAATACTCCTT
AAATTCATCTACAGATTCAATAAAATCTCTGTTACTGCTT
CTATGTAGCATTTTATCAGGAAGTCTAGCCAGTGCAGTAA
AAACAGGCAAAGAAATAAATGACATAAAGATTGAGAGAGA
GAAAAAAAAGAAAACATTACTACTGATATTGTTTGGCTAT
GTCCCACCCAGATCTCATCTTGAATTGTAGCTCTCATAAT
TCCACATGCTGTGGGAGGGACCTGGTGGAAGGTAATTGAA
TCATGGGGGCAGGTCTTTCCCATGCTGTTCTGGTCATAAT
GAGTAAGCCTCATAAGATCTCATGGTTTTATAAAGGGGAG
TTCCCCTGCACAAGCACTCTTGCCTGTCGCCATGTAAGAC
ATGCCTTTGCTCCTCCTTGCCTTCCACCATGATTGTGAGG
CCTCTCCAGCCATGTGGAACTGTGAGTCCATTAAACCTCT
TTTTCTTTATAAATGAATCAGTCTTGAGTATGTCTTTATT
AGCAGCATGAGAAGAGACTAATAAGACTACTGTATTACAT
TGTAAACCTCTTGAGGGCTTTGTTTTATTCCTTTTCATAA
CTTTGGAAATGCTTACAATTAGACATTTTATAAAGCAAGC
CTCAAAAAATTATTAAACTCAATTGAAATTAAAACTGATT
TTCAGTAGGTAGACTAAACTAGACAGCCTCTTGCCTTAAA
CTATGAATCTGTAGCCAAGGATTACCAGTTAGTTGAAAAA
TAAATGCCTCCAAAATAAAATAGAAATCTAAGGAAACAGA
AAATAGGAATACCAAAGAAATATAAATGACACAAAAGCAG
AAGCGTTTTATTTTTTAAATCCTGAAGATAAATGTCTCCA
GAGAGAAAAGAGATACATTTGATCCCTGGAAAAAAGGATA
GAATCCTATTTAAAAGAGAAAATCAAAGAACAGGACAGAG
CTTTTAAGTACAGCTTTAATTCAGTATCATGGTTGGAAGA
AAAATAGAAAAAAAGATGAACAAAAGGAAAGAGAATTTGA
AAATCAATCAGGAGATCCAATTTGCCTCATATGGAGTGCC
AGAAAGAAAGAACAGAGAAAATGAAGGGGAGAAAATTACC
AGAAGAAGATTACCAAAGACATTCCCTAGACTTGAGGGAT
TTGTTATTATTATTATTATTATTATTATTAAAGATCACCA
AATGGCAGGAAAAAAAAGAAGGAAGGAAACGAAAACAAAA
GGAAAGAAAAAAGGTGTTAACATTAAATTTCATGAGGGAT
TAATGAAAGAGCCTAAACTTCTCAAGAGAAAGAAAAAGGT
TCACCTACGGGGAGTCAAGTATCAGTGTGCTAGTTATCTA
TTGTTGCTTTATAAACCCATTTAGTGGCTTAAAATAACAA
TTTATTTAGCTTATGAATTGGGTGGAGGATTCATTTCCAA
GATGGTTCACCTACACAGCTGGCAAATTGGTGCTGGTTGT
CAGGTGGTGGCTCAGCTGGAATTGAGGGTCAGAGACCTGG
ATTACTCTCCCTGTGGGTCTCTTCATGAGCTGCTTTGAGC
TTCTTCACAGCATGGTTGTTGTGTTTCCAAAGCAAAGTAT
CCCAAGAGACAAGGAGTAGGAGCTGGTATTTTCTCACATA
ACTGTCAATTCTGCCACATCCTATTAGTCAAGAAATCAAA
GAGACCAGATTTAAGGGGAGGAGACAGAGATTCTACCTCT
CAGTAGGAAGGCTGTCAAAGAATTTGGGGGCCATGTTTTA
AGACTGCCAAAGGATCCCATGTCCATACCTATGAACAGGG
GACTCTCATTCATTGTCACATAAGAGATAGTAATCAGGTT
TGGATGTCTCTTCCTGACAAATCTCATGTTGAAATGTGAT
TCCCAGAGTTGGAGGTGAGGCCTAGTAGGAAGGAGGTGAT
TGGATCATGGGGATGGATCTCTCATGAATGGTTTAGTACC
ATCCTCTTGCTGATATATGAGTTTTTGCTCATTTAGTTCA
CATGAGATCTGGTTTTTTAAAAGTCTGGGACCTCCCTCCC
CATCTTGCTCACTCTGTTACCATGTGATATGCTTGCTTCC
TCTTCATCTTCCACCATGATCATAAGCTTCCTGAAACCCT
CACCAGAAGTAAGCAAACGTTGGTACCTTGCTTGTGCAGC
CTAGAACCATGAGCCAGTTAAACCTCTTTTCCTTATTAAT
TACCCAGCCTTCAGGTATTTCTTTATAGCGATGCAAAAAG
GGCCTAATCCAGATGGTAAGATCCTGATTGATTTAGACTA
ATCAGAACCCTAGATCTGGCAGTGGGGTCAGTTTTCTCCC
AGTTACACTGGGGAGGTAAAAAAAAAAAAAGGTAAAGGTA
GGAGGAGGGAAGAGGGGACTAGTTGCTTTGTAACCAGCAA
ACACCAGCACACTAATTGTTTTTGTTGTTGTTGTTTTTTA
ATTCAACTTTCCTACTTCATTGTATATGTAATTCTGGAGT
CTCCTGAAATCCATTGTCAATTGAGGAGCAGTGTAAATAC
ACACACACACACACACACACACACACACACATTTTTAGAA
GGTTTTACAGTTCAAGGACTCAGTTACAGTTACCTATATG
TACTGGTTAAATAGCTAGCCCTAGTTGCTACATAGCACAT
TAACAAGTATGCATTTAATCTTGTGTTAGTGTATAAATTT
AATATTCAGTTGGTTAATATATTAAACTCTGCTAATATGT
GGTCAGCCTTCCTAGTTTGTTAGTCTTTAAACTAGCAGCC
TTTCCACACCTTTCTAAATGTTAGAGAAGACATTTGATGG
CAGGAAAAGTACCCCACTGCCCACTCTGCCTCTACTTAGG
CTTCTTATTGTAATTCCTTCCTTCCTCCCCCTTGTTCAAT
GTGTCTTCTTTTCTGTGCTATCCAGGAAGTCAAGAAAATG
AGAGGTTATTTTGAAGATAAAATGTGAAGAAATGGCAAAG
AGGAAAATCAAGAAACTATTAAGTGGAGGATATTTATGAT
CTAATTTAAAATGAAAAACTGTCAGGAAATATAAGCTATG
GTATAAATAAGAACATATAAATACATCCAAACAAAATGCA
GATATCATAAAAATATACAAATGACATTTTCACAGTACTA
TCTTAAGGCCTTAAGAAAGACCCAGCAATATCATATCAGG
CCAAATAAAACATGAGGATTCACCTCTATACCTAGGATTT
AATTGAGACTTCTTCCTAGATATTAATTTTAAGTGACATA
TTAAATATTCCTCATCTTGAGTTTTTTCAGATAATCAAAC
TTCTGGTAGGCAGACATTTGGTTGTTATAAATGTTTATCT
CCCTAAAACAAAATGTAGTTATGGCTAATAATGATATTAA
AAATAAGCTCAAAATAGTCAATTTTCTTGAAATATTTCAG
GGAGGCTTTATTCATTGCCTGAGGTATAAACCATACTACT
AATTGAAGAATATTTTATCTTCTTTATATATTTTTTTCTT
TCATTAAAAACTAATTGAATATTGTTTCAAAACTGCAGGA
TATAATTTTAATGGCATTTATGAACACTTAAATTTGTTTG
CAGACTAAGAAAATTAGTTCATGAGTAAGCCTTTGAAAAA
CTCAAGTAGCAACTCCTTAGGATACATAATGTTATGAGAG
ATGACTATTTTGTATATTAGCATTTTTAGGGTTTTAATAA
TTTAAATCAATTCCTTCTCCCCAAAAGTTAATGTTTTATA
TAATATGAATTGCAGATAAGTTGAAATTTCATACATTATT
TTCCCTTTTATTTATAGAATTACAGGCAGTGGAAAACAAA
TATAAGATATGCAGATTTCAAGTACCAATGCGGCATATGT
ATTCTGAAGTGGCCGCAGGGTAGCAAGGCAATTTGACTTG
TTAAAGCTAAAAAGTAGTTGAAAACACAGAACAATAAAAC
TATCCGCTGCTGACAGGGGCTGTAGCCTTAGGTGAGGCAG
TTCCATGAAACCCAGGGGATGCAGCTGTGGATACCCACAG
CAACTAGAAGATAGGTGCTATGGCCCAAAAGAGGGGACCT
GGGGGAACAACACAGTATCCAATATGTTTCACTCCTTGCA
TCATTCAGGTTCACTTGCTTTCTGGGGTAAGTTCCTGCTC
GCAACAACTTCTCCAGAATTGTTAATGAGGTATAAATTTG
TTAACTAGATACTGGAACAGGTAAAAAAGAACTCTAATAT
ATTATGAAGTTAGCATCAAAACACTACCATCTCTAGGCCT
GAGGGAACAAAAGGAAGATGTTAGAATGACTAAACCCTAG
AAGCTGAAGAGGAGCAGCTCTGATAAGCCAAAGCTCAGAC
TTGAAGAGGAGATACTGTTTGGGAGGAGGGCCTAAGTGGA
GCTGGGACCCGCATCTTGGAAAAGGGGCACCTGCTGGCTA
ATGCTGGCATCTCTAAGGAGGATGTAATAAAACTCATTCT
GTAAGGGTTGGGAAAACGGCAAACTGAATTTAGCTGCTAC
TGTGGGACAGAACTGCTACTGCTGGGATGAAGTACTCCAG
AAGTGATGCTCACAGGAAGTCCACAGGAAGCAGGTAGTTG
GGCTGCTTTGAGGACTTTGTCCTCCCCCGTCCAGCCTTGA
GCTCTTCCTCTAGCGCCCCCTATTGGCAGAGCCCAACACA
GAGCTAACAGGCAAAGCAGACTGTGTTTTGCAGAGTCCCA
GCTGAGTATCACAAAGCCGGGTATCACAGGAGGGGTTTGA
AGCTAAAAGGCAACTACTTAACAACAAGTACAGGATTGTT
TAGAATGGGTTAGAGGACTGATTCGAGAAATGTTTCATTG
AGGACACAGGTTTTGGACTAAGTCAGACTCAGTTTAAAAT
GTCTGCTCTTCCACTTACTGTTATGTAAATTCAGTGATTA
TCTTAATTTTCTGTGTCTCAGTTTCCTCATCTGTAAAGTG
GAGTTAATATCTGCCTCATGGGGTTGTTGTGGAAGGTAAT
GTCTATGAAACGCCCAGCAGTTGGCTTGGCTCATAGTAGT
TGCTCAGTAAATGAGTTGTGATTATTTCCATGGGGAAGAC
TGAAGGCAGAGAGACCTGCGAAGACACTTTCAGTAGCACA
GACTTAAGTTTTCTGCACTATGAACTATGCTGATGGTAGT
AGGAATAAAAATAACAGGATAGATAGATGTAAGAGACCTT
TGAAAGAGAGAGTCAAAAGAACTCAATGTATATATACATA
TGTATACATACACACACACATATATATATGTTGATTCCTA
TGGGGGTGAAGGAAAGGGAGAAATCATCAAATCAGCAATG
ATGCTTTATTCAAATGGACCTTTCTAGTGGCTTTGTGCCA
GCCTACAAAGAAAACTCCAGTAATCAAAGTACATTAAGTG
TTTAATAATTGTTTGCCAAATGTTTGTTGAATGCACGTTA
AACCATTGTAAAGCTACTGTTTTAAATATACTAAATCATA
AATTGTTAACTCAATAACTTACTTTTGCTAAATGTATGAC
AGGTCATGGTGAATCTGGTATACATATACCCTGTTGGTGG
TATTGTAAATTAATACAGCTCTTTTGATAAACAATATAAG
ATAGTTATCAAAAGTGGTTTAAATGCTTACTGCTTTTGAC
TTGGTAATTTAAAAACTAAAATTCGTAGGAAGAAGTTGAG
AATATGGTATCTCTATGACTTTAGTTGGTCAACATAGAGG
CAGCTACTACTGATCTCATGAAGTGTCCTTTGGCAACAAA
ATTGGCTTGATCCAAAATGCTACGTTTGATGTACTCTTGT
GCTTATTTTTTTACCGAGTCCTGCAAATGAACCAATAGGC
ATTTTGAAATCGAGAGTTACATAGCCACTGTAACAGAAGG
CGCCCTTCCTCTAGCTTGGCTATGTTGTTAATGACTGCCT
TGTAATTTACAAGTCGTATGGGTTCTGTCCGCTAAGTTGT
ATGCTCTTTCAGAAACATTATGAGTGACCCACTTTAAAAG
AAAATCCCTGAATGGCCCGGGCTCCACCCCTCACAACTCT
TTAGCTTTAGGCTTGCTGTGTCTCTTTCCTCCTTTTGCCC
TGCTATGCTCCCTTCTGCTTAGCAAAGTGTTTCTGCTCAC
AAGACCACCAGCTTCAGCACAACATGGAAGCCTCTAATTC
AAAACTCCATCCTGATACATTGTGAACACTTTTAGTGGTT
GTTTGCAAGCCTCTGTTGATACTTATGAAAAGTAGGTCAA
AGGAGTAGAAATGCATGCAGCAATCATTCGGTATGGCCCA
AATAATGCCACTAAAAAAATTTGTACTGTCATAATGTTTT
AAAATATATCTCAAATTATACTGATGGCATGGGGGTGAAG
TCTGGAAAATTTACTTCTCTGTCTATCCTTGCCTCAGATT
CACACCCTCCATTTATTGTCACTTTCTCCCCAAAGCCTTC
CCTGTACTCTTTAGATTGTTAGAGAAGCACTGCCTCTATG
TTCGCTTAGTACATGTAATATTGAACATACCTTTATTATA
GCATTTCTTCTTTTAAAGTAATGATGCTTACATGGTTGTA
TCCCCTTCTACACTGTGAGTATCTCAAGGTGGCATACATT
AGGTACTTAATAAGTGTTTGCTGAATGTTTGTTGAATGAA
TTTATCTCCTTGTGTAATGCTAACCCTCATCAGCTTCCAA
TTATCCATGCAAATGGAAGGGAAGAGAGGTTTAGGATGAT
GTAAAATAATTGACAGTTCTAAAATCTAAGATCCCTGATT
CAAAAGGCTTGGGTACTCAATAACGCAGTCACACACACAC
AAACAGCTAGGCAGCTAGGAAGGTTTCAGAGGAAGAAGTC
AACTGATTCAAATCCTCTCCAGGGTGGATTCATAAGTCAT
GGGAAACAGTAAAACTGATGTATTGGGCTTGCTCTGCTAG
AATGCCTTTGCACCAGATGCCCTGTGGTCAAATGTCTTTT
CCTGTCACAGCTGCAAGCCAACAGCTCCAATGCATTAAAA
TTGCAGGCAGTTAGTTATATCCTACATGCTTTGTCGTCAG
TTTAATGCTAGGGAACGTAGAAATAAGGGTGAAGAGGTAA
GCTGGTCTTTGTCCTTGGGGAGGGCCTTGAGTACCAGGCT
CAATAATGTGAGTTTGAAGAGCCAGTGAAGGTATCCGAGT
AACCGAGCGATATTCATAGAAGTGGTTTATTGAAGATGCT
GGGGTGGCAATGTGAAATGTGGATCTGAGGCAGGAGGAAG
ATCAGCTGGGAAGGGGTTCAGAGAACAAGTAAAGAAGAAA
ACCCCGAAATGGAAGTGAGACAGAGCAGGGACCCCTTTTA
GGGTCCTGCCTTCCCACCCCCAACCCAAGCATGAGAATAA
AGGAAAATCTTGAGTTTCTTCAAGGGAAATTCCAGGCACC
TAGCTAGCCTTGAGAGGTAAATGAGTAATCTAATAGCTTA
AAACAATAGCCAAGAAAGTTAGAGTCACAAGATGTTTGGT
TCTCTAGAGAAACTAAAGATAACATCTTAACATATGTCCC
TGAGTTGTTTTTCAGAAACCTGGACCCGCCTCTACGCCCC
TACCTTCCCTGCACCCCACCAAATGGAAAATACTGTCAGC
TGGCATGTAGACCTCAGACAGGGGAGAACTGAGGACTGAA
CTCTGTCATTCTTTGTTCTGAATTTCTTCCTGAGGGGCCT
GGAGAAAGTCATGCCCACAGGCTAGATCTTAACATTCTTC
TCTGCCAACCCCAAATGTTTAGACAAAGCTTTGCTTCCTT
AGCGAATTGCAAACCAGAGAGTCTTTGAATCCACCTGTGA
CCTGTAAAGCCCCACTTCAAGATATCCCACGTTTTTAGGC
CAAACCAATATATAACCTCCATGTATTGATTTACCTTTTT
GCTTGTGATTTCTGCTTTCCTGAAATTTATCCCAGCCTTT
AAAAAGACCTAGATTGAGGTTGGGCACGGTGGCTCATACC
TGTAATCCCAGCACTTCGGGAGGCCAAGGTGGGAGGGTCG
CTTGAACCCAGGAGTTCGAGACCAGCCTGACCAACATGGT
GTAACCAGTTTTCATTTCTACTAAAAATACAAAAATTAGC
CGGGCAGTAGTGGTGCATGCCCGTAATCCCAGCTACTTTG
GAGGCTGAGGCAGGAGAATTGCTTGAGCCTAGGAGGTGGA
GGTTGCAGTAAGCTGAGATCGTACTACTGCACTTCAGCCT
GGGCAACAGAGTTAGACCCGGTCTCAAAAAACAAACAAAC
AAACAAACAACAACAACAAACCTTGCTTGTAAGCCATCAA
GGAGGTCAGGTCTTAAGTGTAAGCTGCCAGATTCTCCTTG
CTTGGGGCCCTGCAAATAAACATCCTCCTTTCTTTTGCTG
CAAAACCCCAGGGTGGATGCTTAGCTTTACTGCACAGCAT
AAGCAGATCCATGTTAGGTTCAGTAAGTGAAGTGGGGAGC
ATCTTCCTTTGAGGCAGAAAGGGAAAAGTGAAGGATTAGT
GATAATGCGCAGTGAGTCCAGGGAAGCTGAGATAGTTCAT
ATGACTCTCAGGAAAGAGGGGAATGTCAGGTGAGGAACAT
AAGGTTTCATCTTTCAGAGAGCACTTTGTTTTGAAGCTGG
CATTATGGGGAATTTTAATGGTGAGCTGAAGTCAGTACCA
ATTGTGATTTTTATCCAGCAAGAACTATGACCTTAACAAT
ACCTTCTAGAGGCATCTGTTTTGAATAAAAAGTGGAAGAA
GGAAAAGGGCATTGCTGTGGGACCAGAGGTGATCGCTGAT
GGCTTCTCTGCTTACCTCATGAAAATGCCTCTTTGTTTCT
CTTGATCTCTTTTCCCCTTTAAACTACTCTGTGAGAACTG
AGATCTGTATTCAACATTCATTAATTCGATTCATAATTAT
AGAGTAACTAATATGTACATTATTCAAGGTGCTGGGGTTA
AAGCAATGAGCAAATCACATTAGGGAACAAATTCTACTCT
CATGGAACTTATATTCTATTTGGGGAAACAAACAATAGAG
AGGTAAATAATAATAATTCTAGACATTGATTAGTACTATA
GAGAAGGTAGGCTGGATTCAGTGGCTCACGCCTGTAGTCC
CAGCACTTTAGGAGGCCGAGGGAGGTGGATTGCTTGAGCT
CAGGAGTTCAAGACCAGCCTGGCCAACATGGCGAAACCCC
GTTTCTACTAAAAACACAAAAATTATCCGGGCATGGTGGC
ACATGCCTATAGTCCCAGCTACTCAGGAGACTGAGGCATG
AAAATCACTTGAACCCAGAAAGCCGGAAGGGGAGGTTGCA
GTGAGTTGAGATTGTGCCACTGCACTCCAGCCTGGGTGAC
AGAGTGGGACCTTGTCTCAAAAAAATCTCAAAAAAAAAAA
AGTAAATCAGGGCAATGGAACAGATGTGGATGAGACACCA
TTCAAGCCTGTGGTCAGGCAAGACTTTTCTGAGAAGACAA
CAGCTGAGCTGAGATCAGAGACAAGAAGCTCCAGTGTGTA
AAAACGCAAAGCAAGGTCCTTTTAGCTTTTGGGCAGAGGG
AACAAGTGTAATGGTTCTGAAGTGGCAACAAACTTAGAGC
ATTTGAGGAACAGCAAGAGAACCAGTGTGGTTGAGTTGCA
GTAAGCAACGTGGGAGCAGGCAGGAGATGAGTTTGCAGAC
GCAGGAAGCAGGAAGATGTGGTAGCCAGAGTGCTGGCTGA
GGCAGTAGAAGATAGCATTCTCCTGCAAAGATTTCCCCTG
TGACCCAAGGACACTCACCCTGGGTCTCAGCTTCTTGTTA
CAAGATGAGAGGCCTGGGCAAGATGATAGGGACTCTAGCC
TGCCACAAGAAAGAGAAGTACTTAATGCTGTTTGTTTAAA
AGATGAATCTTTAAGGCTTCTGCAGCCTATCTTCTATGCT
TATCAGTGCTCTCTGCAACCTAGCCTCCAGGTTCCCTAAC
AGCATGCTTCTCTACCCTTGGGATTCTTTAGTTGGGCTGT
TCTTTTCCCTGTTCCCAGAATACAACAGACCCATGGAAGG
GTTGATATTGCAGTTTTGAGTCTGAAAGAAATCTGAAGGC
AGAATTTCTTCTTCCTCAGGGGACCTCAGTCTTTTCTCTC
TTTTTTTTTTTTTAATTTATTTTTTGAGACAGTGTCTCAC
TCTGTCACCCAGGCTGGAGGGCAGTGGTGCAATCTCGGCT
CATTGCAACCTCCGTCTCCTGGGTTCAAGCGATTCTCCTG
CCTCACCCTTTTGAGTAGCTGGGACAACAGATATGTGCCA
CCACACCCAGCTAATTTTTGTTTTTGTTTTTATATAGTAG
AGACAGAGTTTTGCCATATTGGCCAGGCTGGTCTCAAACT
CCTGACCTCAAGTGATCCACCCATTTGGAGTCTTTTCTCT
TAAAATCTTCAACTGATCGGATGAGGCCCACCCACATTAT
GGCGGGCAATCTGCTTAACTCAAACTTTACTGGTCTGAAC
GTTATCACATCTAAAAAATACCTTCACAGCAACATACAGA
CTAGTGTTTGACCAAACAACTGGGTACCATGGCCTAGCTG
AGGTGACACATAAAATCAACCATCACAATGAATCTTCCTT
CACTATACTCATCACAAGTCCATTGTGTGCAGGAAGCACT
TGATAAAGAGTTAACTAAAGGGTTCTAATCAGTGCTGTAT
ATCCATTCATTCAGCAAACACTATATTTAATGAACACCTA
CTTTGAGTCAGGCTCTGTTCCAAGAGCTGGGCAAATGGTG
GCTAACAAGACTGATAATGATTAAGTCTATTTTTTATTCA
TGTGCTTTGGCATCTTATAGATCCAGTGTGAACAGTTTTT
GTTGTTTGTTTTCATTATTTTGTTGTGTTGGCTGCTGTAG
AAAAGTCATCATAAGCGTAATCCCTTTATAGGTCTATTCA
TCAAAGCTCTCAGAGTAGGATTCTAAAAAAAAAAAAAAAA
AAGAGGTTAGATAATTTGCTCAATTGCATTAAAGTACAGT
TGACCCTCCATATCCATGAGTTCTGTATCCATGGATTCAA
TCAACCACAGCTAGAAAATTAGAAAATAATTTGGAAAAAG
ATATTGCCTTTGTACTGAACATGTACGGACCTTTATTCTT
TGCCATTATTCCCTAAAAACTACTGCTTACATAGCATTTA
CATTGTATTAAGTATTATAAATAACCTGGAGCTGATTTAA
AGTATACAGGAGAATGTGCATAGATTATAAGCAAATACTA
GACCATTTTTTACCAGGGACTTGAGCATCTGTGGCTTTTG
CTATTCACGGAGGTCCTGAAACCAATCGCCCATGAATACC
AAGGAACAACTGTGTATGACAGATAGAGATAATTATGAAA
ATGGCCCCTCAAGATGCTTGTCCCTGGTTATTCAGTCAAA
CACTAATCTTCTTCATGCTGAGAAGGTATTTTGCAGATAT
AATTAAAGTCCCGAATCAGTTAACCTTGAGTTACAGAGAT
TATCCGGGTGGGCCTGACCCAGTAGATGAAACTTTTAGGA
GCAGAGAGTTTTCTTTAGCTAGCAGCAGAAGAGGAGTCAG
AGATTCAAAGCACAAAGGGGATTCTATGAACCATTCATCT
GCCAGGGAATGTGAGTGACCTTAGGGACCAAAGAGCAGTC
CCCCACCAAAAGCCAGCAAGGATCAGTCCTACAACCACAG
GAATAGAATTCTGTCAACAACCTGAATGACTCTGAAAGCA
GATTCTTCTCAGATCCTCCAGGGAAGAGCCAGTAGGCAAA
CACCTTGATTTTGGCCCTGTTTGATCCTGTGTAGAGAATC
CTGCAAAGCCCACACTCTGACCTACAGAACTGTGAGCTAA
GAAATGGATGTTGCTCTAAGTTTGTGATAATGTATTATGC
AGCGATGGAAAACTAACACAGAGTATACAGCAAAATAATG
ATAGGCTTGTTTTAAAATCTTATTTTTTTTTTTTTTTTGA
GATGGAGTCTCGCTCTGTCGCCCAGGCTGGAGTGCAGTGG
CCGGATCTCAGCTCACTGCAAGCTCTGCCTCCTGGGTTTA
CACCATTCTCCTGCCTCAGCCTCCTGAGTAGCTGGGACTA
CAGGCGCCCGCCATCTCGCCTGGCTAGTTTTTTGTATTTT
TTAGTAGAGACGGGGTTTCACCGTGTTAGCCAGAATGGTC
TCGATCTCCTGACCTCGTGATCCGCCCGTCTCGGCCTCCC
AAAGTGCTGGGATTACAGGCTTGAGCCACCGCGCCCGGCC
TAAAATCTTATTTTTTTAAATAGCTGAGAAAGTAAAATTC
TTTCTCATTTTGATAATCTTTGACACACATTTGCATAAAA
GAAGAATGCTTTCTTAATGTGGTCAGTGGTATTTACTCAT
GAAAATACTGCAAATCTGAGACACACCAGTCCTGTTTGGG
TAAAAAGAAGTCTCCTGCAAAGTATTAAGCCATTATGCTA
AAATCAAAATAAATTAATGAGGATTTATAAGTTATATCCA
CTGTCATATGTTTACAATATTTAGTATCATCTTTATCATG
TGGTATGAGGATGAGTCATAATATGGTCAAACTCCTGGTG
TTAAATACCCCAAGGACTAAAGAGCTTATGAAGGAAATGA
ATAATTTGTTAATGCTTTAGAAATGAAGGCTTCAGGCAAG
CAGAGTCGTGCTTCCTGTTCTTAATAAATGTAGATGGATG
TGTTTCATGATAATTTAATATTCCTGGAATAAACTCCCAC
TTTGCATCTGGCAAGTTTCTCCCTTTATGTTCATTAAATT
TTCCTCTAGATCCACTCCTCTCCCCAAACCCCTCAGAGCC
ACGAAAATACACCCTGAAGGCACCATAGGCTCAAATGCTA
ACTTCTGAGTATTAAGAGGACAGAGGAGCAGGAGGGTTGT
CAGTGATGGTCTGAATCAAAACACCCATTGTTCTAGACGA
GGAAATGGAGGCCCAGGAATAGGCCTTATCCAAGCCACAG
AACAACTGGTAGTGGGGCTGGAACTCCAACTTTATTTTTA
AGATGGTAAGTAGAAATACAAGTAAGCTCACCTAGATTGA
CTTTCGTCAGAATTAACTTGCTAACATGTGTGAGCTATTT
GTAACAAAATTAGACAGTAGAGTTTTTAGTTTTGAATTCT
AGGCCCCTAAACAAATATTACTGAATGTGTCTCCATCCTC
CTACACTGGTAACTATAAAATGAATAAATTTCTATTGGCA
GGCCAACTTTGAGTGTTTTTAGATATTTGTGTATATGGCT
TTAAAAATCACTGAAAGGGCCTGCGAGTTCACTGATCCAT
GAAAATAAGGTTAGCCTTGAATAGAACAGATTAAGATGGA
GAAAGCTCCTAACCCAGCAACAGAGCCAGCAGTTCTGGAT
GTAAAACCACCTTCTTTTCCTCTCTGGATTCTGACTGTTA
GATAATACACATAAGCACCGCTAGCCAAAAAAAGACAAAA
ATATGAGCTTTATCAACAGTTTGGCAAGTGCCCAATTATC
TCTACAGTATGAGGATCTGTAGTACAACTTGGGATAGAGA
AAAGCTGCTTGAAACTGGTGCCACACTGGGGACTTCTGAC
CTCTGCAATGGAATCTGGACCTTGGGACAGGCACGAGCCT
CCAAGGCGAGGAATACGTAGAGTGCAGAGGCTCTGAGTTT
GCAGGAAATCCAGTAAGGCAAACTGCCACAAGCTTTGTCA
CACACATTGTCACAAGCAAGATAGACCCAGTTCTCTCTAT
TGCATGGGCAAGGACAATGCAATGGGCTCTCTTCACCTAG
AAGAAAGATGTGGAAGCCTGCACTAGACAACCTGCTAGGC
CTGGTTCCTGTTTTCGAAGCCAATAGCCCTGCTAACTATA
AAAAGAAAAGAATTAATCTTTTTTTTTTCTACCTGGGGAG
GAACCAGTAGAGAGTGGAGATTTGAACAGTTAGTGAAGCT
ACCTCCTGTATAGGAATAAGTGGGAATGTAAGAAGAGTAA
TATGATGTCTACTTCCAAGTAAAAATATTATCTTTTTAGA
CAGAATTAGAAACCAACTTTGTTTCTATATTTCCAAGAAC
TCTGAACCCAGGAGAATTATTGATAGAAACTTCTGGGAAG
TCGATCGAGCAAATAATTGTTTCTCACCTTGGCCTGGCAT
TTAGGATGCCTCTCCAGCAGAACAGCAGACAGTATGGGAT
TTGAAAGAGGATTCCACCATTTATAGGTTATGTGGAAAAG
ACTAGCAAATACTATCCTCTGGGTCTCTTTCTTCGCTCAT
AAAATGGAGACCAGCTAATCTACCTTAAAGAGTTGTTGAA
AGGTTCATAGCACATAATAGACACCAGATAAATGGTATTC
TTGACATCTGATTTTTTTTCCATGGGTATGGATACTAAGA
ATGAGCAGGAAAAGCATATTCAAGCTAACTGGAGAAGAAA
AACTTTTGGCTAAAGAATACTGTGTTTCCCTTTGTCAAAA
TTTTAAAATAAAGACCCCTACTTGGTATCCGTAGCTCTCT
CTATGTGTACGTGTATGTGTAACAGAGTAGCTGCTCTCAT
ATTATTCGAATTGCTCTAATGCTAAATACTAAACTTTACA
AATATTCAGTATATACCAGGCCCTTTGGTAAATATACCAT
GTACATTATTTTGTTTCTACCAGGTACCGGGCACATAGTG
AAAACTCAGTAAATTCTTGTTGATGACATAAATAAATGAT
TCATAATAACATTATAAAGTATGTATTGTTATCTCTTTTT
TGCAAATGATGAAATGAAGTTAGGTATGTGGACTATCTGG
TCCAAAATCCACATAGCTATCAAGTTTTACAGCTAGGATT
AGAAACCAGTTCTATATGATTTCAGAACACTGCATTACAC
TACAACACACACATGCACACACACACACATACACATACAC
CTCATTGGCTGCTCTTATGACCCAAGTCAGTAGGGACTCT
CCTCATGCTGCTATAATATGCTAGTTTTTTTCTCTTATTA
TTACTTTTAATTGATACATATCTATGGGTACAGTGTGATA
TTTTGATACCTGTGTACAATGTGTAGTGATCAAATCAGGG
TAATGAGCGTACCTGTTACCTCGAGCATGTATCATTGCTT
TGTGTTGGGAATCAAAATCTACTCTTCAATTTGAAAATAT
GTAATAAATTGTTGTTAATGATAGTCAACCTACAGTATTA
TAGAACACTGTAACTTGTTCCTCCTCTCTAGGTGGGCCTA
TTCCTTTGTTTATTGAGTCTCTGTCCTGTATCACTTTGTT
TTTTATTTAAACAGAGTCTCGCTCTGTCACCCAGGCTGGA
GTGCAGTGGCACGATCTCAGCTCACTGCAACCTCCACCTC
TCTGGTTCAAGCAATTCTCCTGCCTCAGCCTCCCAAGTAG
CTGGGATTACAGGTATGCACCACCATGCCTGGCTAATTTC
TTTGTATTTTCAGTAGAGACGGGATTTCACCATGTTGGCT
AGGCTGGTCTTGAACTCCTGACCTCAGGCAATCTGCCCTC
CTCAGAGTCCCAAAGTGCTGGGATTACAGGTGTGAGCCAC
CTGCCTGGCCCCTGCATCACTTTTATATCCATTAACCAAC
CTTTGGCTATCTCTCCCTCCTCCTTGTTTCTTTTTTAAAC
CATTATAAAGTTTAGTTAGATAAGTAATAGATAGGAATTC
CATGGAGGATAAAAAAAGTATGACAGCTAATGTTATTTAT
ATGGCTTATATATACTAGGTAAATATTTATTGTACTAGGC
CCCACGGAAGATATGAAAATCAATCTGTACATATTGGGTC
TTCAAGGAGCCCCTCGTTCAGTGGGAGATAAGAGATAAAC
ACATAGGTACTTATGATACAAGATGGAAAAACATAAATGC
TATATAATAAACACAGAGAAAGTGCTATAAGAGTCCAGAG
ATGAGAGAGACTGAATATAGTCAGCCCTCTACATCCATGG
GTTCTGCATATGTGAATTCAATCAACCAAAGATCAAAATT
ATTTGAGAAAGAAACCAATAAAAAAAATACAAATTTAAAA
TATACAGTATAACAACTATTTACATAGCATTTACATTGTA
TGAGGTATTATAAGTAATCTAGAGATAATTTAAAGTATGT
GGGAGGATGTGCATAGGTTATATGCAAATACTACATTATT
TTATATAAAAGATTTGGGCATCCATGGATTTTGGTATCTG
TAGGGTCCTGAAACCAATCCCCTGATGATAGCAAGGGACA
ACTGTACATGTCCAGGAAGAGGAGGTTAGGCTTCACGAAG
GAAGTTAACAAGTGAAATAGGCCTTGAGAGATGGGGATAG
ACTGTGGGGATTTAGGAAGGGAATCCCAGGAAGATGAGGA
AAACACAGGGTGTATATAAGAAACTACCTGTTTATTTTGA
TAAGAGATGGGAAGTACAGGCCGGGCGCGGGGGCTCATGC
CTGTAATCTCAGCTCTTTGGGAGGCTGAGTCAGGCAGATG
ACCTGAGGTCAGGAGCTTGAGACCAGCCTGGCCAACATGG
TGAAACCCCATCTCTACCAAAAATACAAAATTAGTTGGGA
GTGGTGGTGCCTGCCTGTAATCCCAGCTATTCAGGAGGCT
GAGGCAGGAGAATCACTTGAACCCAGGAAGCAGAGGTTGC
AGTGAACCGAGATCGTACCATTGCACTCCAGCCTGGACAA
TGAGAGCGAAACTCCGTCTAAAAAAAAAAAAAAGAGAGAG
AGAGATGGGTAGCACAATGGAGAATTAAGGTTAGGAAGAT
AGGTTGGAGCCAGACAGTGGGAAGTAGGGAGAGAGGGTGG
CTTTTAATGGTAGGCTAAGAAGTTCAGATTTTATGCTGGG
GAGCCAGTGAACAGTTTTTTAAAAAATTAGAGTGACTTGT
TCCCAGCGCTGTTTTAGGACATGAATCTGGATTGTCGCGG
GGAGAACCCAGAGCCAGGATGTCTAACTAGGAGGCTCCCA
CAGGACATTAGATGTGCAGTGTTGAGGGCTGGCCATGGAC
TGGGGCAGTGGGAAGAGGAATGGAATGGTGGCGTCAAATG
GATAGAAACACTGGGTGCTAGTAGGGACAGGACCTCTGTC
CGGGAGGCAGTGCTGTGAAAGAGGAAGAGTGCCAGACCCT
AGCCCTTAACTGACAGGCATGAGACAAAGAGGAGGGAAAA
GGATTGGCAAGAGCACACTGTGACAGGTTAGCTCCATGCC
AGCTCACACAGTCCAGTAAGGCACGTGGTGTTATCTTCAT
TTTACAATCAAGGAAACTAGACTCAGAAGAATCTGCCCAA
GGTCACACCTTAGACCGCCACGGACTTCAGTTTCCTTCTT
TGTCTACAACCTGCTGAGTTCAGTTTTGAGCATGTTGAGT
GGGAGGTGCTGGGAGGACTTGCAGGTGTAGATGCACTCAT
GGGCGATCACACAAATTCACACACCTGTTTGTTCATTCCT
TTGTTTTTTGAGCGTCTGCCCCATTTCATCTCTTTGCACT
CTGCATTCTCTCCCTCCCTTATCCCTCCCCTATTCCCTTC
TCTTTTCTTCTTCTGATCTATTTCATCTTTTTCCTCTTTT
TCTTTTTCCCAACAGAGTTAAAACATGCAGAAGCCCTTTT
ACACTGAAAAGCTATGAAAACATAAGAGACTATTATTAAT
ATTCTCTTTTCTCTATATCAGTGGTTCTCAACTGGGGGCA
ATTTTGCCTCCCAGGGGACGTTTGGCAAAGACTGAAGACA
TTTTTGGTTGTCACAGCTGGAAGGGGATAATACTGGCATC
TAGTGGGTAGAGACCAGGAATGCTGCTATCATGTAATGCA
CACAGTAACCACCCCCTCCCCAAGAAAAAGAATTATCCAG
CCCCAAACATTGCTCTATACCTGAGGTCCGGCAGTGACCA
CCGCAGCACTGCTGAGTTTTACCAGGGGCTCTAAGTTTAA
GGCAGGGAGGATAGGCTTGTTTAATCAGAAGTCACACATG
ATGGAAGCATTTAAGGAATCTGAAATTTTTGCATTGGGTG
GTTTTTCATATGCAAATACAACAGCACTTATAAACCACTT
ACTATGTACTAGGCATTTAAAAAAAATACTTTACATATAC
AACTCAGTTAATCCTCCCAACCATCCTTTCAGATAGGAAC
TAACAACTTCACAACTTCACATTGTAAGTAGGTGACCAAG
CAAGAAAATTAATCCTGGAAGTCTAGACCTCAAGCCACAG
TCTTAAACACTTCATCCTGTTGCCCAATATAGCAACGATG
ACACTCCCCAAATGTCACCAGTATGGCCTATGCCTTTCCT
GGTTTTTCCACAGAAGCCTGGATAATAAAACTCCATTCAT
ACTTTCTCATTAAGGCTTGTTTTTCTTAATGCTACTCTTA
ATTTTTCAGTGACTAGTTGGGGTACACTTCTATGACCATG
AAATAGATATTTTTCTCTTTGCAAAATTAAATGTCTGGCC
TCAGTAGCAAGATAACTGTTTTGTGCCTCAGTTTCCTCAT
CTGTAGAATGAAAATATTAATGACGTCATGAACTTTTAGG
AGGGTTTGAATGAGTTAATACAGTGCTCTTCAACAGAGTC
CGTAGACTTGCTCCAGTCGGTGAAGGTTTGTTACTAGTCT
ACGGGAAGTTATGTATAGCAACTAAGAGTAAGGATTTAGA
AACTTTTATAGCATTTTGACAATTTGATGTCTCTTACATC
TAATAGTTAAAAAAGCAAAAAATTGAGCTTGAATTTTGCA
TGTTTTAAATTTTGTTCACTTTTGTAGTAATTTATTTTTA
TTGAATTCCACAAAAGCATTTGTCCATGACACATTGGAAA
TTTAAAAAACAAATATTGGTTCATTATCACAGCACAAGAA
GCATTAAGTTAACATATGTAAAATCCTTGAAGCAGCTCCT
GGCACTTAGTCAGTGCTTAATAAATGTTAGCTAATAACAA
TAATAACACTATATTCTAACAGAATGAGCTATCTGTCCCA
AAGATGTATGTTTCTGAGATTTATCTTCTATGTCATTCTA
AGTCCATCTTCAATTCTATTAAATCTCCTTCCTACAGTGT
GAGCCATTAAAGGAAGTGCTACTCTACTCCTTACCCATTA
ATCATACATTATCAGACACTAAATATTTTAACAGCCAGTG
TCTGCCATTGGTCTCAAGGGGAGTATAACCAGCATTAACA
CATAGCGATTGTGGTTGTTCTTTTGCCACAGAAGGTGACC
TAGTCTTACACAGTGCCCCGGCTGCTAAGGAATCAGTCTC
CCTGACTCACCGTCACACGGGGAGCCTGCTTACTCACCCT
AGCCTCACTGCCCCTCCTCCCAGGAGGAGGTCCAGAGTCC
CTTTCTAAAGCAACTACGCTATTTAACAGTCCAGGAATTC
TTGGATCACCCAGGTTGGTCCTCAGTTTCCTTTAGTCAGG
CATTGGAGGCTCATATTGCAAATAAAGCAAATTCCTGGGT
AACAGAAATATTAGTTTCAAAATGGCTGTATTTCTCCTGA
TATTATTGACTGCCTATACGTGTTCATGTAGTGGATCAAT
GAAAGGGGTGGGAGAACCAAAAAGAAAAACCTAATTCATG
CAAAATGGTCTAGTGCATCAGAGCAGACTTCTCACTGACT
TCCTTGGACTGCACATTTTCCCTCCTCCCTCGGACTCCCT
CCATGCAGCCAATTTTTCTTTCCTCCTTTGAACTAACATT
AGACTCATAGCAGTTTCTCTTCTGAAACTGCAGCGGTTCT
ACAAGACCATGGGCAGGCAGGTCCTGAATCTAGCTAGCTT
CATTGTTCCTTCAGATTAATGTTGCCACTATACCCTTTGA
CTTAAGAATCTCTTGGGAATGTCACAATGTCCTTTAGGAT
AACCAAAAGCACAAAGGATTGGAATCACAACACAAAGGTC
TAACGCGGCTTTTCTGAAGACTCACTTGGCTCATCAAGCC
ACTTAACTAAACTAAAACTTCCTCTTGAACAGTATTATTT
GGGTCCTTTCTCCAAGATGTTTTCATCTTGACTGGGAGTT
AGAGCTCCTTGGAGAGGCAGAACACAGGGCTCACACATTT
CCTCTTTATTGGAGCTCCAAGGGAGGGCCTCTTACCTGCT
TAACCATTCACATGATAATAAAATCTCTTTGCCCCAGAGG
AATACGACTGGATTTCTTTTGTTAAAATCTCATTAAAGAC
TGCTTCAGCCTGTAATAATTTGTTAATAGATGGCAGTGCT
ATTTGGCTGCGATTGGGTTTTCTTTCATTTCTTCTCAGGC
AGGTCTCATAATTGTTGTCTTATCTCCAAGGCATTTTGGT
TGTCACTGAAGTGTAACAGATGCTATAGACACTGCAAACC
ACTGGGTGAGCATCCCACATTATCTGCGAGGAAAGAAATG
CCTCATTAGTTTCCTTCCTTTCATTTTTTTTCCTTTTTAA
GCTGCTTCCTAGTCAGCTAAAAAAGCTGGCTCTTTTTCTC
AAACCAGGCCAGATTCCCAGATATTTTCCTGCTCAGTGAT
TTGAGTTAAACCTATCTGCCAAGGGCCTCTCTCTCTTTCT
CTCTCTGGTTGCATTTTACACAAAACCACTAAAGCAAGCA
GTTTAGTTTTTTTTTTTTTTTTTTTTTTAAGTATTTTCTG
ATTATCCATCCACATGGCAACAACTAAAGCATTTTCAGAG
GCATGTGACAGAGTCTGTCTGAGGATGGAGAGGTCTAAAA
CCTCATTGGTCACTCTGGGAATCACATGAAATCATGGAGA
TAGAAGTGTTTTATAAACTGTAGCCTACAGAGATGGAGGA
TCACAAAGTGGTTTGGCATACCCTGGGTTCTGGCTGAATT
GTGGAAGACTCCAGTGTCCTCAAGCTTCAATAGAGGCAGA
AAGTACTTTTACTCAACCCCATATCTACTAGGCTGTGAAT
TCCCTTTATAAAATATAAAACAGTGTGGGGGAGGGAGGAA
TGGGTTGTATGTCTTTGTTTTCCTGCTGCACCTGTCAATC
TGCCACCAATCAGAATGCAAGCCTGACTGCCGAATCCCAT
GGTCATCTCTCCAACAGTTTCAAGGGTAAAATCGCCTTCT
GATTTTTGATAGAAAAGAAATGGAATTCTATAAATACTAT
TAATAATGATAACATCAATAGCTAACATTTACCAAGCACC
TTTTGCCAGGCCCCATTTCAATATTTTTATTTCTCTCAGC
CTTATGAGACAGGTATTATTATTTCCATTTTTAACATTTG
TTGCCAACAATTTCATGTGAATACCAAAGTTTCTATTTTT
CAAATGAGGAAACTAAGGTTTAATTGATGAGGTAGAATTT
GAACCTAAGAATTCTGACTCCAGAGGCTGCTTCTTTATCT
ATTTAAGCACTTTAAATGAGCTATGCTAAGCTGTATTCTG
TTTATATTAGAAATAGAAGGTCAGCCCACCTTCATTATGC
CAAACCACCAGAATGGTCCTTAGATTGGGAAGGCAGTTGA
ATTGTCCTGAGTTTTTGGCCATCTGTTTCACAGTTATTGT
TCTACCCCAAATCTAACTTCAGACCTACTTGCCAAGGAGA
GTGACTCTCTTGAAAAAAGTGACTTAGTGACATTGGGGTC
AGTGGGTAGCATGGAGGTAGGGAGTGTGGTTGACCTAGAG
CATGGCAAGGGGGCAGTGGCATGAGGCATGTGGGCAGCTT
CACCAGAGATAAGGTCAGAGGGTTCAGCAGAGACATTTCG
TGGGCTACCTCATAAGACATTCAAAGAAGCTCGGATTATA
TGCCAAGGGCAAGGAGGAGTCCACTGTCGGATTTTAATCA
GGAGGATAACAAAAATCATATCTGCCTTATGGGAGCCATT
CTTTGGCAGGATTACAAAAGAATTATTAGGGTGAGTTTAC
TACCGGAGCAGAGCAAGATACAAGGAGGGCCTAAACTGGA
TTAGGGAAAGAGTGCTGTGTTGAGAAGAAGGAAGGGGTCA
GGAACAGAGGTGTTAAAAAGATATGATTTTGTAAGTAGAT
ATGAGGGTCTGGAGAGGAAAAAGTTGTCTGGGAAGGTTTC
CAGGTGTAGGGTTTAAGTGATTAGGTGGATGCTTGAAGTC
AATATAAATAATTCAGGTGAAAGAGCAGACTGTAGGGGAA
GTCATAATGAACTCTGTGGACGTGCTGAGTTGGAGAACAC
TAAAGTGAGACTGTTGACCCTGCAGCTGGATGTGGAGGTT
TCATGTTCAGCGAAAGAGTCAAGACCAGAGATAGAGACTT
GGAAGAATTCAACCTAAAGATGACAAAGTCATGTGATTGT
CATGTGATTGTTCAGATGCAGCTTGAGAAGAAAAGAGGGC
CAAGGACTGAGCAATAGTCGAGGGATAAGCTGGCATCTGT
GGTGTCAGACAGTGACCAGAAGAAATGAGTAAAATGTTGG
AACCTCTGTGTTCACCTTATGATTGTAACTTCTTTGAAAC
ATGGCTGTTTCTTCCTGGTGGCAGATGGTTAAAACAAAGA
AAAGGGTACCCCTATGTTTGTGTTCAGAGATAGCAAGGAA
GAGCATAGCTGATGAGCCAGTAGTCGATTCAGAAGTTGGT
CTTGAGGAAAAAAAGGCCCAGGAAGTTGAGTCGGTGTGAG
GGACATCTGTGAAGGGCAGGGAACGCAACCTCATCTCCGG
AGAGGCATCTGGGAACTAGCGAAGGTGGAGCCAGGGCCAC
TGGGGCTGGGTTGGGAGATATGCTTGCCTGGCAGGAGCCC
CCGGTGTTCTCTGACCTGGTGGTCTGAGCTGAAGGAATTG
CCCTACTGTCTTCCAAGGAACATGGACACTTTCACTAGAT
CACAAAATGCTGACGGCTGCAATTGCCAAGTTGGTGCCAA
GGGGGTGCCTTCCGTGGGAGACATGCTTGACAGACCCATG
GAGGAGCACAGCATCATCCAACACCTCCACTGCTACAACT
GCGTGAGGCCCTCTGTGTGGGAAAACAGGAGGTGGGTTTG
CCTCACCTCAGAATATTCACCTTCATGTATGCCTTTTCCT
TCCCACCTGGAAGAAGGCGTACCACCAAGACATTTCCACT
GTCCCTTTGGCTTCATGGAAAGCAGTTGTCTAGGCTGCAT
GGGATGTAACTTAGAAGGCATTCTACATTTGTAAACTCCC
AAGTGACAACAATTGGGACTGCTATTTATTAAGTTTTCCT
TTGCAAGACTGTGAAATAGGCAAAATTTTAGGTCTCTGTT
TCTGGTCTTGACTCTTTTTCTCTCTTTTCTTCCCTCCCTC
TCTCCCTCCCTTCCTTCTTTCCTTCCATCTGTCTCACTAT
GTTGACCAAGCTGGCCATGAACTCCTGGGCTCAGGCAACT
CTCTTGCCTCAGCCTTCTGAGTAGCAGAGACTACAGGCAT
GCCAAATCCACTTTTTCCTACCTTTTTGGAACTACTAGTC
ACCCCCTCTCTGCCTTGTCTATATTCTCTTTCCCCTCCAC
CAGATCCCAGAGCCCTCCAATTTTCACCTTCTCTCCTATC
AAAACTCATTCATAAGAAAGAGTTTCAAATTACTAAGTCT
GTGGGGGCTGGCACTGTACAATTCTAAGAGGCTTCATGTG
TGGTGCTTCCTAGTGACATCTTTCACTGGGCAAAGGTAAA
TCTCCAGCCAAGGGATGAATCTGAAATGGTGGGAGTTTAG
TCCTGGTTGAGCTGATGAGAGGTTTCTGAGGAGGACTAAG
AGAATCTGCCCCCAGCCCCTGAGATCAAGTAGACAGCTGC
TTCTCCTGATGACTTAGAAGCCTGTTCTTGTTCCCAGCAT
AACCTCCTAGGCAATTAAAGTCAATCTCATGTTGCCATTA
AAAAAAACCAATTGACGTTATGTTGAAAGACAGCATGTGT
CAGCCATTTCCCCTGGGTTGCCCTCTCTGTAGACCTCCAG
CTTTTCTCCTCCACTAAGGTTAACTTTCCCACAGGGATTT
TACATAAGGCAGAGTCATTTGTGCTCATTAAGCTTGTAGG
ATTTTTCTGTTTCACAAGTAAATACTTTTGGTGAAATAGG
TCCAGCTCTTAGGAATACAAATCCTTAGCTTGAGGTTGCT
TGAGTGGAAATTTTTAACAAGCAGTTCCCTCAGCTACGGA
GCCACGCGAAATGTGATTTTTCTTAATATGTGTGTGTTCC
CACAGAAGCTAATAAATGGACATTACTCTGGTATGGACAC
ATCCTATTACTCAGCTTGATCCTAATATCACTGGCAAAAA
AGCTATTTGCTGCACTAGCAAACAGCTGAATTCATTATGT
CCGGCTACATGAATAATACCCAGGCGGATTCTTGTTGACA
TAGACAAAACGCAAGTCTCTGAGGCGCGACAGGGCTGCCA
GGCAGAGCAGCCGGTGCTGCCACGCTCCCTCCCTCTGCTC
CCATGGTATTCCACTAATCAGAAGTCACCACTTGCTGCCG
ATAGGGCGATGTATGGCAGACTCATGACACCTCGTTATTT
CTGAGACAAAGGGAAAAAAAGGACACTAGGAAGGAATAAT
CTGTCGATGTAAGTGGGGAAAGGAGAAGATGTACGACACA
GGAGGAAGACTGTCGAGTTAACCACACCTGCCATCACTCA
GGGAGCTGGAAAATAGGTCAGATTTTGCAACCAGGCTACA
CGGTAATTATGGATTTTCAGGCTGAAGGGGCCCATTGAAG
GACATTTTTTCTCCTCCCTGCCTTGGGGCAGAATCATCCC
CACACCCACACAATACTGGGTTGGAAGGTCTTCCCTGCAA
ACAGACTGCGTAGTCACTTGTCACTCACTCCAGATAGGAA
CAACCCTGTAGAACAAATCTGGAGAGGGTTCTGGGTTTAA
GGAGTGACAACTCTTGAGAAACAGAGCACCGAAGCCTTCA
ATGAGAGGCTCTGCCCTGTGGAGCATGCAGTGATTCTGCA
GGAACACCAGGCGGTTCCCTGGGCAATCCCTTCTTAGCCT
GAAGCTATCTCCATTTTTCTGACAATTCCCAGATTGCTCA
GAAGGGAAGTAAAATCATCCCACCAGGTATATTCTGTACA
ATCAGAATATGCACACAATCTGATTGTACATTCCATTGTG
CTCAAGAAACAGTTCATTGTTAGAATGTTCACTTTTTGGA
AGTGTTATTACTCCAACTGGGTAATGTTCCCTACTGGTTC
TCAGCAGTTATTTTCTTCCTCTATTGCCCTTGAGGTCCAG
GCAGACAGTCCACTAGCTCTTCATTGAAAACCCTTCTCCA
TGAAGTTCTTTCTAAACCAGAGTGTAGAAAGCGTTCTTCA
ACCTGACGCAATTTCCCCCTTGTTTGCACTCCTTTAGCAG
TTTGTATCCTTTGTATCCAACGGTCACTTTGTTCATCCAT
TCATTCATTCATCAAGTATCTCTTGAGCACCTACTACATG
TATACCAGGCATAGTTCTAGGTAGTGAGGACACAATTATG
AACAAGACAGATCATATCTTAACCTAATGGAACTTACAGT
CTAGTGAAGAAGACAGTAAAAAAGTTCCACCTCTTGCTGC
TGAGAGCAGAGTCAAAGATTTTGACAGCTGGAGAAATTAA
AATCATAATCCCTCCAAATTCTCTCACTCAGCCTTGGTTC
AAATTAAAACTATAGGTCACAGAGGTGTTTGGCAAGCCTT
GGGTAAAAAGAATATCTGTCTTTATTATTTTTTGTATTGA
TTTCATTTTATTTTTTATTTACTTGTTTATTTATTTATTT
ATTTGTTGAGATGGAGTCTCACTCTGTGGCCCAAGCTGGA
GTGCAATGGTGCGATCTCAGCTCACTGTAGCCTCCACTTC
CCAGGTTCAAGCAATCCTCTCACCTCAGCCTCCCGAGTTA
CTGGGATTACAGGCACCTGTCATCATCATGCCTGGCTAAT
TTTTATATTTTTATAGAGACAGGGTTTCACCATTTGGCCA
AGCTGGTCTTGAACTCCTGAACTCAGGTGATCCACCCGCC
TTGGCCTCCCAAAGTGCTGGGATTATAGGTGTGAGCCACT
GTGCACAGCCTGATTTCATTTTAAAACAAGAATCTCTATT
TTAATGAACAGTGTTCTTATCCTCTTCCAATGGCTTTCCC
TGAGGCTGCCAACCTCCAAAAATTGTTTTATAGTTCCAAA
TTTCCTACTTCTCCTTCCCCAATCAGAATCTTTATTCTTA
CAAGGCAAGCTGTTTAAGTGTGAGAGGGAAAGCAATCTTA
TTAAATTAATTCATACTAATGTGTAAATGACTAAGCCAGA
CTCCTCAAGAGGATTTTGACTTTTTTTAAGATAATATTTA
CTAACCCTAAATAGTATCTAGATTTTCAGCCTTTACTGTA
CATTGGGGGGGAAAGGCAATAGAGGAAAGATTTCTACTAA
ATTATAAGCATGAGTTCCTTAAGAACAAAGACCATCTCAT
TTTGGGGGGACTGAGTTATCTAGTCCAATCAATTGAGTAC
CTAATCAATATTTATTGAATTGAAAAGAATGTGGAAACAC
AGAGTAGATAGGAGAAGGAAGAGGATAGGAAAGCAAGGGA
AGTGAGGGGAAAGAAAACACAGGGAGGAAAAAGAGAAGAA
AGGAAGGAGGAAGGAAGGAGAGAGCAAGGAAATCTAGGAG
ACGGAAAGAGAACTAAACACAACCCAAATTACGCTACAGT
TCCTGGTTTCTTTTGCAGTGAGGGCCCTCAGAGAAACTGT
AACAAAAAAGAATTTATTTGCAGTAGAAAAAAAAATTATT
TTAACTGCTGCTGTTTCATAGTGCCAACAAGAGAATGGAG
CCAAGAGATGCTGAGCCCTAAGGAAAGATATTGATCAAAG
CCATAAATTTCTATTTTCTAGCACGATAGCAATGACTCAT
GACAGATGACTGGCCACTGTCAATGAGCCTCCCTGAGGGG
CCCTTGTACCCAGCAGAATGGGTCCATTGGGTCCATGATC
ATCTAACAGTCACAGGAACTCAGGGACTAACCCTGTTAGG
GTTATGAAAACAGATCTCTGTAGATTCAATATAATTAGAC
AGTGCATTCATCCATAGAAGTCCACAGTGGAATTTTCCAC
AGAAGCCAAACTAAAGTGGAAACTTGAGAAAGAAGTGGAG
GTCAGAAGGCAAGAGCCAGGACCACCAGTTTTCTTTGGGG
TCTCAGGAAATAAGGGAAAAAATCTTTTTGAGCTGCTAAA
GAAGAAAAGTGAAGCAGCAGACTGGCTACAGGGAACCCAG
GAGACCAAATGTTCTTCAGAAGCTAGAGAGAAACGGGCTC
AGGGGCTCTGAGCAACAGAATCCTCAAACAAGATCAGCCC
AAGAACCAAAGAGATTGGGACCATTTTTGCCAAGATATAC
ATCAGGAAACATAATCTGTGCACTACGTGATTGGCCTGCT
CTAGACAGAAATATCAGAAATGGTCCTGCTTAGTTCACAG
CCAATAAGATCATATGCATTTAAGTGCTTGCTTCCATCTG
TACCAACAGTGAAATCATGGTGCCTGGATTTAGAGCCAAA
CGGAGTCTTGACCCTCCCAATCAGGGTTTTATGACCTTGG
TTAAGCTACTTAATCACTGTAATCCTCCATTTCCTCATCT
GTAAAGTGGGGGAAAACACTTTTGCTACCACTTAATAAGT
ATTTCTTATTGCCAGACACTATGCTCTCTACAAATATTAC
CTTCTTTACTCTTTACCACCATCCCAAGAGGTAGGTATTA
TGACTCTCCTGACAGATAAGGAAAAGGAGGCTTAGAGAGA
TTACCATGCATGCTCAAGGTGTCACAGCTGGTAAGTATTA
GGACTGGAAGTGACACTTGGTCTAACTTCAGGGTCCACAG
CCTCAGACTGTGCAACACTGCCTATCCAGCTGCCATAAAA
GCACGGAGTCGAATGCAGATGGGAATTTTCCATGCTTTGG
TTCAAATACAGCTGAAGAAGCACCCTCTTCCTCTATCACA
GCAGGATCTGCAAAAGGGAAGTCCTCCCCTGTTTATTTTT
CAGCGAACAAAAGACACAGGGTCTTTTTCTGGGTATTTGT
TTTATCTTGTTGGCATCCTAAACCTACAGACTAGAAAATA
TCATTATTCTCAGCCCCCCAGGTCTCCAGTGAGCAGAACT
ATTATAAGGAACTGCCATTTGTCAGCTTTCCTCGGTACCC
TCGACAGGGCAAGGGCATTGCCAAAATATGGTCCCTATTT
CTGTGGGCTGTCAGCGGCTGCAACCTTGGAATTCAACCTC
TCCAGCTTATTAACACAACAAATTACCCACCACGAGAACT
GCAGAGTGCATTCGCTTAGAAAATGGTCTCTTTTTTATGA
AGTGATTTAATTAGGAGCAATTTTCCCATCAGCTCGCTTG
TCAGAGCATGGCTGAGGCAGCCATTGAGATGAGCGTTTGG
CCTGTGCCTTCCTGCTCCCTCCTTTCTGATGCCACCTTTT
GGAGAAGGAAGAAAGTGAAACCACTTTAGGAAAACACAGT
TCAAGCTGGGAAAGGAGACAGATCAGGCCTGAAGGCTGTT
TTGTAAGGTCTTCAGAGAGTCCACCGTTTCAGGATGTGAT
TTGCCCATTTGTAGCAAGATTCTCCCTATGGAGATTTTTA
AAGACTTGAGCATCTTGTGTGTCTCCCTTCCGCTCCTTGC
CTTTATCCTGGATCTCCTGCAGGCCTGGTGGTTAAGAAAA
CAAAATGAATGTCAAAGCATTCCTTGCTGGAAGTGTGTAA
CTCTGAGAGATGTTTGGGAAGGAGGCCTAGGGCATGGTTG
AATTCAGTTGAGTCTGTGGTATCTACAGGCTGCAAAGTCT
CTAAAATTGCATTAGAAATCTGATTTTTTTTTTTTTTTTT
AATGAGACAGGCCTGGCTTTGTCACCCAGGCTGGAGCGTT
GTGGCGTGATCACAGCTCTCTGCAGCTTTGACTTCCCAGG
CTCAAGTGATCCTCTCGCCTCAGCCCCTTCCAAGTAACTG
GGACTACAGGTACATGCCACCATGCTCAACTAATTTTTGT
GTTTTGGATAGAGACAGGGTAACACCATGCTGCCCAGGCT
GGTCTTGAACACCTGAGCTCAAGCAATCCGCCCGCCTCCC
AAGTGCTGGGATCATTGGTATGAGCCACTGTGCCCAGACT
GATTTTTTTTAAGCCAAATTTCCATCCTGGACCATTTGAT
TTTGACTTTTTGTTGCATTCCCATAATATTTTCAGCTCTC
AGATATACAGCATCTGACATGTATGAATGCCTGTCATTCT
GTGTCATGCATGCGAGCCTTCTACCATACCTCCCAGATTT
GGGAATAAGCGGGTAAGAGTCCCCTGATGCCAATGGAAAT
TTCGTGTGTGAGTGCAATTTTTCTTAATTTTTCTAGAAAA
AGGGAGGTAATGTTGAAGTTTAGGATCAGTGACTAAATGT
TTTGCAAAAAGGTACATCAGTGTTGAGAAGATCGGAGAGC
TCAATGAGTCTAGTGTGGAAAGAGTTCAGGTAAACGGTGA
GTTTTTGAACACAGTTTGAAAATACTTGACAGATTTGTGG
CTCCCTTTATGCATATTTAATCTTTTTTCCCTAAGAAAAC
CAAATAGTCACAAATTCTTTCTACTCACTTACAAAAAGAG
ACAGTAGAAATCTAATCTTTCCAAGGGAAATATTTTTTCA
CTGTTATCTGAAAGCATCATTTGGTATATGGTTAGGATGG
CATATTAGCAATTCTGTGATCCACAGCAGTATTTACAAAT
GCTAGCTGAGACCTCGTAGTGAGTTTGTGGACCGTGACCA
GCACTTTTTAAAAGGAAATAATCAAATAGAAAAGGACAGA
ATAAAAGCCACCAGTTTTATCATTATAGGTGTAATCTTGC
ACACACACTGTGTACCAGCATCAAAGGTAGTTCTTACCAG
TGGTGCATGGAGCTTTAAAGATGGCATCAGAAGATCTAGG
TTCTAGCTTTGGTTCTTCCATTAACTAACTATGTGACCTT
GGGCCAAGTACTTAATTTCTCTTCTTTAAGCTTCTCTTTC
ACCGTCTGTGCAATGAAGGCTGAGCTAACTATTTAAGCTT
CTATTAGGCTATGAAATATAAGAAATATAACTCTATTCCT
GCAAAACTGTACTACATCCCAAAGTCAACTAAATATGAGT
TGAGGGTGTTTTGAATTACCTGCACTGTTGCTTCTCCAGT
GATATCTGGGTGGCTACTCAAGATTCAACAGAGATAAACC
CTTTGATCCATCTAGGCATATTGTCAAAGGACTTTATTGC
AGTCTTTATAAAAAGGATATTTCAAGTCATAATGAATTTC
AGAAATAAGCACGTCAAAGACAAAATCATGGCACGGTAAC
TTGCTGTGGTCCATGCATCTCTACCACCAGCCCCTCATCT
CCCTGAAAAAGGAAATACAACAAGAAATACAAAGCTTTGT
GCAGCTGGAGATCGTGCCTTGTGAGAGTGAAAGCATGGCT
GTCTCTGATGTTTCTCATTCAAATGGAATGTCATGGGCCG
CCTTCCAGAACAAAAAGTTCTCTTCACATGTTCTGTATCA
TAACTACACCTTACTTCTTTGCAATTGAACAAATATCTGA
TTTTTACCACAGATGGCCACTCTTTAGGTCTCAAGTGCAA
TCTGGCACAGCCTTGCTCTGTGGACCAGTCCTATTCTGAG
TCAAGACTTCCCTGAAAACTCACACCCTCAATTTTCACAG
GAATGCATTTCAGATGGTCCACCAATTTTCTGCATATGCT
ACATACATTATATTGCAATGTCCTTGAACTTGGTCTACTC
TAGCATCTGAAATTTGGATGTAGTAGACCTTAAGTCTTGA
TAATGGATAATAGCATGATTATAGCAATTACTGTAATGCT
TTATAATTATGCCTTTATGTGTGTGTCTCTTTCATTACAT
TGTGAACACTTTGAGGTCTAGGATTTAGTCATGTATATTG
TCAGATTCCTCAGTGAGAGCATCACCTGACCTATTATTCT
AACCTCTAAATAAATTCTGTTGAGGTTTGATTTATCACTA
AAGGAGAGAAGAAAAGATGTTATCCAAAACAACAAAAAAA
CAGTGGGAGTTATTGTATTGGGGATCTTACATTTAAATGA
ATTGTATGTGTAGTATCAAAAAAATTCGCTTCTCACCTAA
AGGAATTATGGTTATTTAAAAAGATACTGAAGATCATCTA
CACCTAGGGTTGGCAAAATATGGCCTGTGGGTCAAACCCA
GCCCACTGCCTGTTTTTGTAAATAAAGTTTTATTGGAACA
CGGCCACATTTTGCCTTTGGCTGTTTTTGTACTACAACTG
CAGAATTGGGTAGTTGTGACAGAAACTGTATTACCCATAA
AGCCTACTCATTTCAAAAAGTTTGCTGACCCCCAGTTTAG
AGTACTACTCTCATTTGATATAAAAGGAAATTGAGGCCAG
GGAGAGGAAATGACTTTCTTAGACTCATTAACGGTACAAC
TGAGACTGTACTCTAGGTCTCACTTTCCAGTTTCTGTTTT
TGAACGTTCCTGTTTCTTCCCTGGAATAACAAACTTTTGT
GTTGAAGATTTGATTCAGAGGGAGCTAGGAAACTGTCCCC
ATGTTTCTCTGCTTAGCTAAGGAAACATCTGTGATTTGCA
TTTCTCTGATGGCGAGTGATGATGAGCATTTTTTCATGGG
TCTGTTGGCTGTATGAATGTCTTCAGAGCTGGTGGGTGAT
GTTCTATTGTCCCATCTATGCCCATTTTAAAGAGTGACAG
TGTCTCAACTTGAACCTCAACTTTATTTACTTTGGATCCA
GACACCCCATTGAGCATATTTGGAGAATCATGACCAAATG
GGCCATGGGGCCCTCTAAGAGGACTTTCTCATGAGTCCCC
CGGGAGAGTTCACCTGGAGGAGCAAAGGGTAGAGTTGCAC
AAATCTGGGTCCATGTGAGAGGAGCAGAGAAATCCAGATG
GTGCTAAGGGCACCTGCCTGAGTCCTAGGCAGAAAGGGCT
GCCAGAAGGAAAGAATTAAGTGAGTCATTCCATAGACTCT
GGCAAGGGCATGGAGGGCATCAGACAGCACAGGGCACCTG
TGGCCCTGGTTCCAGTGCCTTTGGCATCATGAGTGGTGGT
GTCTGTGCTCTGGTGGTGTCCAGGTAGCTGCACAAGAGTA
TGCGATCTCTGGAATGAAACTCAGCACAGGAATTCAGGAC
AGAACTAAAGAGGAATGACAGTTACTGGCGTTACACACCA
GAGGACTCTGCTATGTACCCATGTGGAGTGCTTCTTGGGG
TGCCCCAGAACCAGCAGGGGAGAAAAGGCAGGGGCTGGGA
GGGTTCATAGCAGCAAATGGGGCTGAACCAGATACTCTCT
TTTTAAAAAAAATCCTGGATACAAAAAATTGGGGCGCGCC
CAAGATGGCCAAATAGTAACAGCTCCAGCCTCCAGCTCCC
AGCATGAGTGATACTGAAGATGGGTGATTTCTGCATTTCT
AACTGAGGTACCATCTCACTGGGGCATGTTAGACAGTTGG
CGCTGGTCCGCGGGTGCAGCCCGACCAGTGAGAGCTGAAG
CAGGGGGAGGCATTGCCTCACCTGGGAAGTGCAAGGGGGA
AGGGAATTCTTTTTCCTAGCCAAAGGAAAGTGAGATACAC
AACACCTGGAAAATCGGGTACCTCCCACCCTAATACTGCG
CTTTACCGAGGGTCTTAGCAAACGGCACTCCAGGAGATTA
TATCCCACACCTGGCCCAGAGGGTCCCACACCCACGGAGC
CTCCCTCATTGCTAGCACAGCAATCTGAGATCTAACTGCA
AGGCCGCAGCGAGGCTGGGGGAGGGGTGCCCGCCATTGCT
GAGGCTTAAGTAGGTAAACAAAGCTGCTGGGAAGCTCAAA
TTGGATGGAGCCCACCACAGCTCAAGGAGGCCTGCCTGCC
TCTGTAGACTCCTCCTCTGGGGACAGGGCATAGCTAAACA
AAAAGCAGCAGAAACCTTGGCGGAGGTAAATGCCCCTGTC
TGACAGCTTTGAAGAGAGCAGTGGATCTCCCAGCACAGAG
GTTGAGATCTGAGAACGGACAGACTGTCTGCTCAAGTGAG
TCCCTGACCCCTGAGTAACCTAACTGGGAGACATCCCCCA
CTAGGTGCAGACCAACCCCTCACACCTCACATGGCGGGGT
ATACCCCTGAGACGAAGCTTCCAGAGCAAGAATCAGACAG
CAACACTCACTGCTCAGCAATATTCTATCTTCTGCAGCCT
CCGCTGCTGATACCCAGGCAAACAGTGTCTGGAGGGGACC
TCAAGCAAACTCCAACAGACCTACAGCTGAGGGTCCTGAC
TGTTAGAAGGAAAACTAACAAACAGAAAGGATACCCACAC
CAAAACCCCATAAGGACATCACCATCATCAAAGACCAAAG
GCAGATAAAACCACAAAGATGGGGAAAAAGCAGGGCAGAA
AAGCTGGAAATTCAAAAAATCAGAGCACATCTCCCCCTCC
AAAGGAACGCAGCCCATTGCCAGCAATGGAACAAAGCTGG
ACTGATAATGACTTTGACGAGTTGAGAGAAGAAGGCTTCA
GTTGATCAAACTTCTCAGAGCTAAAGGAGGAACTATGTAA
CCAGCACAAAGAAACTAAAAACCTTGAAAAAAAAAATGGA
AGAATGGATAACTACAATAATCAATGCAGAGAAGACATTA
AAAGAACTGATAGAGATGAAAACCATAACACGAGAACTAC
GTGAAAAATGCACAAGCTTCAGTAACTGACTCGATCAACT
GGAAGAAAGAGTATCAGCGATTGAAGATCAAATGAATGAA
ATGAAGTGAGAAGAGAAGTGTAGAGAAAAAAGAGTAAAAA
GAAATGAACAAAGCCTCCAAGAAGTATGGGATTATGTGAA
AAGACCAAATCTACATCTGATTGGTGTGCCTGAAAGTGAC
GGGGAAAATGGAACCAAGTTGGAAAACACTCTGCAGGATA
TCATCCAGGAGAACTTCCCCAACCTAGTAAGGCGGGCCAA
CGTTCAAATTCAGGAAACACAGAGAACGCCACAAAGATAC
TCCTCGAGAAGAGCAACTCCAAGACACGTAATTGTCAGAT
TCACCAAAGTTGAAATGAAGGAAAAAATGTTAAGGGCAGC
CAGAGAGAAAGGTCGGGTTACACACAAAGGGAAGCCCATC
AGACTAACAGCAGATCTCTTGGCAGAAACTCAACAAGCCA
GAAGAGAGTGGGGACCAATATTCAACATTCTTTTTTTTTG
TTGTTATTATACTTTAAGTTCTAGGGTACATGTGCATAAC
GTGCAGGTTTGTTACATATGTATACTTGTGCCATGTTGGT
GTGCTGCACCCATCAACTCGTCAGCACCCATCAATTCATC
ATTTATATCAGGTATAACTCCCCAGTGCAATCCCTCCCTC
CCCTCCCCATGATAGGCCCCAGTGTGTGATGTTCCCTTCC
CGAGTCCAAGTGAACTCATTGTTCAGTTCCCACCTATGAG
TGAGAACATGCGTGTTTGGTTTTCTTCTTGTGATAGTTTG
CTAAGAATGATGGTTTCCAGCTGCATCCATGTCCCTACAA
AGGACGCAAACTCATCCTTTTTATGGCTGCATAGAATTCC
ATGGTGTATATGTGCCACATTTTCTTAATCCAGTCTGTCA
CAGATGGACATTTGGGTTGATTCCAAGTCTTTGCTATTGT
GAATAGTGCCGCAATAAACATACGTGTGCATGTGTCTTTG
TAGTAGAATAATTTATAATCCTTTGGGTATATACCCAGTA
GTGGGATGGCTGGGTCATATGGTACATCTAGTTCTAGATC
CTTGAGGAATCGCCATACTGTTTTCCATAATGGTTGAACT
AGTTTACAATCCCACCAACAGTGTAAAAGTGTTCCTATTT
CTCCACATCCTCTCCAACACCTGTTGTTTCCTGATTTTTA
ATGATGGCCATTCTAACTGGTGTGAGATGGTATCTCATTG
TGGTTTTGATTTGCATTTCTCTGATGGCGAGTGATGATGA
GCATTTTTTCATGTGTCTGTTGGCTGTATGAATGTCTTCT
TTGAGAAATGTCTGTTCATATCCTTTGCCCACTTTTTGAT
GGGGTTGTTTGTTTTTTCTTGTATATTTGTTTGAGTTCTT
TGTAGATTCTGGATATTAGCCCTTTGTCAGATGAGTAGAT
TGCAAAAATTTTCTCCCATTCTGTAGGTTGCCTGTTCACT
CTGATGGTAGTTTCTTTTGCTGTGCAGAAGCTCTTTAGTT
TAATTAGATCCCATTTGTCAATTTTGGCTTTTGCTGCCAT
TGCTTTTGGTGTTTTAGACATGAAGTCCTTGCCCATGCCT
ATGTCCTGAATGGTACTACCTAGATTTTCTTCTAGGGTTT
TTATGGTATTAGGTCTAACATTTAAGTCTCTAATCCATCT
TGAATTAATCTTCGTGTAAGGAGTAAGGAAAGGATCCAGT
TTCAGCTTTCTACTTATGGCTAGCCAATTTTCCCAGCACC
ATTTATTAAATAGGGAATCCTTTCCCCATTTCTTGTTTCT
CTCAGGTTTGTCAAAGATCAGATGGCTGTAGATGTGTGGT
ATTATTTCTGAGGACTCTGTTCTGTTCCATTGGTCTATAT
CTCTGTTTTGGTACCAGTACCATGCTGTTTTGGTTACTGT
AGCCTTGTAGTATAGTTTGAAGTCAGGTAGTGTGATCCAG
CTTTGTCCTTTTGACTTAGGATTGTCTTGGCAATGCGGCT
CTTTTGGTTCCATATGAACTTTAAAGCAGTTTTTCCAATT
CTGTGAAGAAACTCATTGGTAGCTTGATGGGGATGGCATT
GAATCTATAAATAACCTTGGGCAGTATGGCCATTTTCACG
ATATTGATTCTTCCTATCCATGAGCATGGTATGTTCTTCC
ATTTGTTTGTGTCCTCTTTGATTTCACTGAGCAGTGGTTT
GTAGTTCTCCTTGAAGAGGTCCTTTACATCCCTTGTAAGT
TGGATTCCTAGGTATTTTATTCTCTTTGAAGCAATTGTGA
ATGGAAGTTCATTCCTGATTTGGCTCTCTGCTTGTCTGTT
ACTGGTGTATAAGAATGCTTGTGATTTTTGCACATTAATT
TTGTATCCTGAGACTTTGCTGAAGTTGCTTATCAGCTTAA
GGAGATTTTGGGCTGAGACAATGGGGTTTTCTAAATATAC
AATCATGTCATCTGCAAACAGGGACAATTTGACTTCTTCT
TTTCCTAACTGAATACCCTTGATTTCTTTCTCTTGCCTGA
TTGCCCTAGCCAGAACTTCCAACACTATGTTGAATAGGAG
TGGTGAGAGAGGGCATCCCTGTCTTATGCCAGTTTTCAAA
GGAATTTTTCCAGTTTTTGCCCATTCAGTATGATATTAGC
TGTGGGTTTGTCATAAATAGCTCTTATTATTTTGAGGTAC
GCTTCCATCAATACTAATTTATTGAGAGTTTTTAGCATGA
AGGGCTGTTGAATTTTGTCAAAAGCCTTTTCTGCATCTAT
TGAGATAATCATGTGGTTCTTGTCTTTGGTTCTGTTTATA
TGCTGGATTACATTTATTGATTTGCGAATGTTGAACCAGC
CTTGCATCCCAGGGATGAAGCCCACTTGATCAGGGTGGAT
AAGCTTTTGATGTGCTGCTGAACCGGTTTGCCAGTATTTT
ATTGAGGATTTTTGCATCGATGTTCATCAGGATATTGGTC
TAAAATTCTCTTTTTGTTGTGTCTCTGCCAGGCTTTGGTA
TCAGGATGATGTTGGCCTCATAAAATGAGTTAGGAGGATT
CTCTTTTCTATTGATTGGAATAGTTTCAGAAGGAATGGTA
CCAGCTCCTCCTTGTACCTCTGGTAGAATTCAGCTGTGAA
TCCGTCTGGTCCTGGACTTTTTGGTGGGTAGGCTATTAAT
TGTTGCCTCAATTTCAGAGCCTGCTATTGGTCTATTCAGG
ATTCAACTTCTTCCTGGTTTAGTCTTGGGAGTGTAAGTGT
CCAGGAAATTATCCATTTCTTCTAAATTTTCTAGTTGATT
TGCGAGAGGTGTTTATAGTATTCTCTGATGGTAGTTTGTA
TTTCTGTGGGGTCGGTGGTGATATCCCTTTATCATTTTTA
TTGCATCTATTTGATTCCTCTCTCTTTCTTCTTTATTAGT
CTTGCTAGCGGTCTGTCAATTTTGTTGATCTTTTCAAAAC
CAACTCCTGGATTCATTGATTTTTGAGGGTTTTTGTGTCT
CTATCTCCTTCAGTTCTGCTCTGATCTTAGTTATTTCTTG
CCTTCTGCTAGCTTTTGAGTGTGTTTGCTCTTCCTCTCTA
GTTCTTTAATTGTGATGTTAGAGTGTCAATTTTAGATCTT
TCCTGCTTTCTCTTGTGGGCATTTAGTGCTATAAATTTCC
CACACACTGCTTTAAATGTGTCCCAGAGATTCTGGTATGT
TGTATCTTTGTTCTCATTGGTTTCAAAGAACATCTTTATT
TCTGCTTTCATTTCGTTATGTACCCAGTAGTCATTCAGGA
GCAGGTTGTTCAGTTTCCATGTAGTTGAGCGGTTTTGATT
GAGTTTCTTAGTCCTGAGTTCTAGTTTGATTGCACTGTGG
TCTGAGAGACAGTTTGTTATAATTTCTGTTCTTTACATTT
GCTGAGGAGTGCTTTACTTCCAATTATGTGGTCAATTTTG
GAATAAGTGCGATGTGGTGCTGAGAAGAATGTATATTCTG
TTGATTTGGGGTGGAGAGTTCTATAGATGTCTATTAGGTC
CACTTGGTGCAGAGATGAGTTCAATTCCTGGATATCCTTG
TTAACTTTCTGTCTCCTGATCTGTCTAATGTTGACAGTGG
AGTGTTGAAGTCTCCCATTATTATTGTATGGGAGTCTAAG
TCTCTTGTAAGTCTCAAGGACTTGCTTTATGAATCTGGGT
GCTCCTGTATTGGGTGCATATATATTTAGGATAGTTAGCT
CTTCCTGTTGAATTGATCCCTACCATTATGTAATGGCCTT
CTTTGTCTCTTTGATCTTTGATGGTTTAAAGTCTATTTTA
TCAGAGACTAGGATTGCAACCCCTGCTTTTTTTGTTCTCC
ATTTGCTTGGTAGATCTTCCTCCATCCCTTTATTTTGAGC
CTATGTATGTCTCTGCATGTGAGATGGGTCTCCTGAATAC
AGCAGACTGATGGGTCTTGACGCTTTATCCAGTTTGCCAG
TCTGTGTCTTTTAATTGTGATGTTAGAGTGTCAATTTTAG
ATCTTTCCTGCTTTCTCTTGTGGGCATTTAGTGCTATAAA
TTTCCTCTACACACTGCTTTAAATGTGTCCCAGAGATTCT
GGTATGTTGTATCTTTGTTCTCATTGGTTTCAAAGAACAT
CTTTATTTCTGCTTTCATTTCGTTATGTACCCAGTAGTCA
TTCAGGAGCAGGTTGTTCAGTTTCCATGTAGTTGAGCGGT
TTTGATTGAGTTTCTAGTCCTGAGTTCTAGTTTGATTGCA
CTGTGGTCTGAGAGACAGTTTGTTATAATTTCTGTTCTTT
ACATTTGCTGAGGAGTGCTTTACTTCCAATTATGTGGTCA
ATTTTGGAATAAGTGCGATGTGGTGCTGAGAAGAATGTAT
ATTCTGTTGATTTGGGGTGGAGAGTTCTAGATGTCTATTA
GGTCCACTTGGTGCAGAGATGAGTTCAATTCCTGGATATC
CTTGTTAACTTTCTGTCTCGTTGATCTGTCTAATGTTGAC
AGTGGAGTGTTGAAGTCTCCCATTATTATTGTATGGGAGT
CTAAGTCTCTGTAAGTCTCAAGGACTTGCTTTATGAATCT
GGGTGCTCCTGTATTGGGTGCATATATATTTAGGATAGTT
AGCTCTTCCTGTTGAATTGATCCCTTTACCATTATGTAAT
GGCCTTCTTTGTCTCTTTTGATCTTTGATGGTTTAAAGTC
TATTTTATCAGAGACTAGGATTGCAACCCCTGCTTTTTTT
GTTCTCCATTTGCTTGGTAGATCTTCCTCCATCCCTTTAT
TTTGAGCCTATGTATGTCTCTGCATGTGAGATGGGTCTCC
TGAATACAGCAGACTGATGGGTCTTGACGCTTTATCCAGT
TTGCCAGTCTGTGTCTTTTAATTGGAGCATTTAGTCCATT
AACATTTAAGGTTAATATTGTTATGTGTGAACTTGATCCT
GCCATTATGATATTAACTGGTTATTTTGCTCATTAGTTGA
TTTACATTTTGGCTTGTTTTTGCAATGGCTGGTACCGGTT
GTTCCTTTCCATGTTTAGGGCTTCCTTCAGGGTCTCTTGT
AAGGCAGGCCTGGTGGTGACAAAATCTCTAAGCATTTGCT
TATCTGTAAAGGATTTTATTTCTCCTTCACTGATGAAACT
TAGTTTGGCTGGATATGAAATTCTGGGTTTAAAATTCTTT
TCTTTAAGAATGTTGAATATTGGCCCCCACTCTCTTCTGG
CTTGTAGAGTTTCTGCCAAGAGATCTGCTGTTAGTCTGAT
GGGCTTCCCTTTGTGGGTAACCCGACCTTTCTCTGGCTGC
CCTTAACATTTTTTCCTTCATTTCAACTTTGGTGAATCTG
GCAATTATGTGTCTTGAGTTGCCCTTCTGAGGAGTATCTT
TGTATGCTTCTGTATTTCCTGAATTTGAATGTTGGCCTGC
CCTACTAGGTTGGGGAAGTTCTCCTGGATGATATCCTGAA
GAGTGTTTTCCAACTTGTTCCATTCTCCTCACTTTCAGGC
ACCCCAATCAGACGTAGATTTGGTCTTTTACATAATCCCA
TACTTCTTGCAGGCTTTGTTCATTTTTTTTCTTCTTTTTC
TTTGGTTTTCTTCTCGCTCATTTCATTCATTTGATCCTCA
ATCGCTGATACTCTTTCTTCCAGTTGATCGAGTCAGTTAC
TGAAGCTTGTGCATTTGTCACATATTTCTGTGTCATGGTT
TTCATCTCTGTCATGTCGTTTATGACCTTCTCTGCATTAA
TTAGTCTAGCTGTCAATTCTTCCACCTTTTTCAAGATTTT
TAGTTTCTTTGCGCATGTAATTCCTCCTTTAGCTCTGAGA
AGTTTGATGGACTGAAGCCTTCTTCTCTCATCTCGTGAAA
GTCATTCTCTGACCAGCTTTGATCCGTTGCTGGTGATGGC
TGCGCCTTTGCAGGGGAGATGCGCCTTATTTTTGAATTCC
CAGCTTTTCTGCCCTGCTTTTTCCCCATCTTTGTGGTTTT
ATCTGTCTCTGGTCTTTGATGATGGTGACGCACTGATGGG
GTTTTGGTATAGGTGTCCTTCCTGTTTGATAGTTTTCCTT
CTGACAGTGAGAACCCTCAGCTATAGGTCTGTTGGAGATT
GCAGTGGTCCACTCAGACCCTGTTTGCCTGGGTATCAGCA
GCAGAGGTTGCAGAAGATAGAATATTGCTGAACAGTGAGT
GTACCTGTCTGATTCTTACTTTGGAAGCTTCCTCTCAGGG
GTGTACTCCACCCTGTGAGGTGTGTCAGACTGCCCCTAGT
GGGGATGTCTCCCAGTTAGGCTACTCAGGGGTCAGGGACC
CACTTGAGCAGGCAGTCTGTCCCTTCTCAGATCTCAATCT
CCGTGTTGGGAGATCCACTGCTCTCTTCAAAGTTGTCAGA
CAGAGTCATTTGCATCTGCACAGGTCTCTCCTGCTTCCTC
TGTTATTTTTTTAGCTGAGCCCTGTCCCCAGAGGCGGAGT
CTACAGAGACAGGCAGGTTTCCTTGAGTGCTGTGAGCTCC
ACCCAGTTGGAGCTTCCCAGTGGCTTTTTTTTTTGAGGCG
GAGTCTCCGCCCCAGACCGGACAGTGGCATTCCTCACTGC
CCTCCTCCCTGTTGAGCCATTCTCCTGCCTCAGCCTCCCG
AGTAGCTGGGACTACAGGCCGCCGCGCCCGGCTAGTTTTT
TGTATTTTTAGTAGAGACGGGGTTTCACCGTGTTAGCCAG
GATGTCTCGATCTCCTGACCTCGTGATCCGCCTGCCTCGG
CCTCCCAAAGTGCTGGGATTACAGGCAGGCCACGCCCGGC
TTTGTTTACAAGCCTCAGCAAGCAGGGGCCCCTTCCCCAG
CCTTGCTGCCCTGCGGTTAGATCGCGAAGACTGCTGTGTT
AGCAATGAGGGAGGCTCGGGACATGGGACCCTCCCGCCAG
GCGTGGGGTATATTCTCCTGGTGTGCCCGTTAGCCTACAG
TGCAGTATTGGGGAGTTACCCGATTTTCCAGGTGTTGTGT
GTCTCAGTTCTGGTTGGGAAAAGGATTCCCTTCCCCTTGC
ACTTCCCAGGTGAGTGATGCTACCTGCTTCAGCTCTCACT
GGTCGGGCTGCAACAGCTGACCAGCACCGATTGTCCGGCA
CTCACTAGTGAGATGACCCCAGTACCTCAGTTGAAAATAT
AGAAATAACCGTCTTCTGCCTTAGGCACAGTTGGAGACTG
GAGCTGTTCCTATTCGCCATCTTGCTCTCAACATTCTTGA
AGAAAAGAATTTTCAACTCAGAATTTCATATCCAGCCAAA
CTAAGTTTCATAAGTGAAGAAGAAATAAAACTTGTATGCC
TTCTGTATTTCCTGAATTTGAATGTTGGCCTGCCCTACTA
GGTTGGGGAAGTTCTCCTGGATGATATCCTGAAGAGTGTT
TTCCAACTTGGTTCCATTCTCCCTCACTTTCAGGCACCCC
AATCAGACGTAGATTTGGTCTTTTACATAATCCCATACTT
CTTGCAGGCTTTGTTCATTTCTTTTTCTTCTTTTTCTTTT
GGTTTCTCTTCTTCATTTCATTCATTTGATCCTCAATCGC
TGATACTCTTTCTTCCAGTTGATCGAGTCGGTTACTGAAG
CTTGCATTTGTCACATTTCTCGTGTCATGGTTTTCATCTC
TGTCATGTCGCTTATGACCTTCTGCATTAATTAGTCTGAC
ACAGCCCATCGCCAGCAGGATCAAATAAATCATTGAGAAT
GACTTAGGAAGAGAGAAAAGGCTTCAGTCCATCAAACTTC
TCAGAGCTTGGAGGCACTACTCCAGGACAAGAAACTAAAT
CTTGAGGAGTGGAAGAATTGAATTGATTGACTGATTGACA
GAAGGTCATCAACCAGAATCTAAAACCTGACAGATCACGT
GATTGCACAAGCTTAGACACCGATCAACTGGAAGAAAAGA
GTCACTATTGAGGATCATGAATGAAATCTCGAAGAGAAAC
CTTCTCAAAGACAGAAATGAATGAACAATGCTCTCACCAT
GGATTATGTAAAAAGCTCAAATCCCACAATGAGTTGCCTG
AAAGTGAGGGAGAATGGAAATCAGTTGGAAAACACCTTCA
GATCATCCATGTGGAGAACTCTCAACCACTTTATATTGTG
GCCATTGTAAAAGTTCAGGAAATACACATGGAAACGCTCA
GATACTCCTCCAGATCTGGAACCCAAGATTCCATATGACC
CAGATCCCACCCATGATATACCCAAAGGAAAAAATTATTT
AAGGGCAGACACAGAGAAAGGTTTGCAGCACACCACAAAG
GGAAGCCCATCAGACTAACAGCAGATCTTCGCACTCTACA
GCCAGAAGAGAGTGATAATATTCAACGTTCGAAATCAAAG
AAAAGAATTTTCAACTCAGAATTTCATATCCAGCCAAACT
AAGTTTCATAAGTGAAGAAGAAATAAAATCCTTTACAGAC
AAGCAAATGCTTAGAGATTTTGTCACCACCAGGCCTGCCC
TACAAGAGATCCTGAAGGAAGCACTAAACATGGAAAGGAA
CAACAGGTACCAGATTGCAAAAACATGCCAAAATGTAAGT
CCATCGATGTTAGAAGACTATCAACTAATGAGCAAAATAA
CCAGCTAATATCATAATGACAGGATCAAGTTCACACATAA
CAATATTAACTTAAATGTAAATGGACTAAATGGTCCAATT
AAAAGACACAGACTGGCAAATTGGATAAAGAGTCAAGACC
CATCAGTTTGCTGTATTCAGGAGACCCATCTCACATGCAG
AGACACACATAGGCTCAAAATAAAGGGATGGAGGAAGATC
TACCAAGCAAATGGAAACTAAAAAAAAGCAGGGTTGCAAT
CCTAGTCTCAGAAAAAACAGACTTTAAACCATCAAAGATC
AAAAGAGACAAAGAAGGCCATTACATAATGGTAAAGGGAT
CAATTCAACAGGAAGACTTAACTATCCTAAATATATATGC
ACCCAATACAGGAGCACCCAGATTCATAAAGCAAATCCTT
GGAGACTTACAAAGAGACTTAGACTCCCATACAATAATAA
TGGGAGACTTCAACACTCCACTGTCAACATTAGACAGATC
AACAAGACAGAAAGTCAACAAGGATATCCAGGAATTGAAC
TCAACTCTGCACCAAGCAGACCTAATAGACATCTACAGAA
CTCTCCACACCAAAGCAACAGAATATACATTCTTCTCAGT
ACCACATCACACTTATTCCAAAATTGACCACATAGTTGGA
AGTAAAGCACTCCTCAGCAAATGTAAAAGAACAGAAATTG
TAACAAACTGTCTCTCAGACCACAGTGCAATCAAACTAGA
ACTCAGGACTAAGAAACTCAATCAAAACCGCTCAACTACA
TGGAAACTGAACAACCTGCTCCTGAATGACTACTGGGTAC
ATAACGAAATGAAGGCAGAAATAAAGATGTTCTTTGAAAC
CAATGAGAACAAAGATACAACATACCAGAATCTCTGGGAC
ACATTTAAAGCAGTGTGTAGAGGGAAATTTATAGCACTAA
ATGCCCACAAGAGAAAGCAGGAAAGATCTAAAATTGACAC
CCTAACATCACAATTAAAAGAACTAGAGAAGCAAGAGCAA
ATACACTCAAAAGCTAGCAGAAGGCAAGAAATAACTAAGA
TCAGAGCAGAACTGAAGGAGACAGAGACACAAAAAACCCT
TCAAAAATCAATGAATCCAGGAGCTGGTTTTTTGAAAAGA
TCAACAAAATTGATAGACTGCTAGCAAGACTAATAAAGAA
GAAAAGAGAGAAGAATCAAACAGACACAATAAAAATGATA
AAGGGGATATCACCACCGACCCCACAGAAATACAAACTAC
CATCAGAGAATACTATAAACACCTCTATGCAAATAAACTA
GAAAACCTAGAAGAAATGGATAATTTCCTGGACACTTACA
CTCTCCCAAGACTAAACCAGGAAGAAGTTGAATCCCTGAA
TAGACCAATAGCAGGCTCTGAAATTGAGGCAATAATTAAT
AGCCTACCAACCAAAAAAGTCCAGGACCAGATGGATTCAC
AGCTGAATTCTACCAGAGGTACAAGGAGGAGCTGGTACCA
TTCCTTCTGAAACTATTCCAATCAATAGAAAAGAGGGAAT
CCTCCTAACTCATTTTATGAGGCCAACATCATCCTGATAC
CAAAGCCTGGCAGAGATACAACAAAAAGAGAATTTTAGAC
CAATATCCCTGATGAACATCGATGCAAAAATCCTCAATAA
AATACTGGCAAACCGAATCCAGCAGCACATCAAAAGCTTA
TCCACCATGATCAAGTGGGCTTCATCCCTGGGATGCAAGG
CTGGTTCAACATACACAAATCAATAAATGTAATCCAGCAT
ATAAACAGAACCAAAGACAAAAACCACATGATTATCTCAA
TAGATGCAGAAAAGGCCTTTGACAAAATTCAACAGCCCTT
CATGCTAAAACTCTCAATAAATTTGGTATTGATGGAACAT
ATCTCAAAATAATAAGAGCTATTTATGACAAACCCACAGC
CAATATCATACTGAATGGGCAAAACTGGAAGCATTCCTTT
GAAAACTGGCACAAGACAGGGATGCCTCTCTCACCACTCC
TATTCAACATAGTGTTGGAAGTTCTGGCTAGGGCAATCAG
GCAAGAGAAAGAAATAAAGGGTATTCAGTTAGGAAAAGAA
GAAGTCAAATTGTCCCTGTTTGCAGATGACATGATTGTAT
ATTTAGAAAACCCCATTGTCTCAGCCCAAAATCTCCTTAA
GCTGATAAGCAACTTCAGCAAAGTCTCAGGATACAAAATT
AATGTGCAAAATCACAAGCATTCTTATACACCAGTAACAG
ACAAACAGAGAGCCAAATCATGAATGAACTCCATTCACAA
TTGCTTCAAAGAGAATAAAATACCTAGGAATCCAACTTAC
AAGGGATGTAAAGGACCTCTTCAAGGAGAACTACAAACCA
CTGCTCAGTGAAATCAAAGAGGACACAAACAAATGGAAGA
ACATACCATGCTCATGGATAGGAAGAATCAATATTGTGAA
AATGGCCATACTGCCCAAGGTAATTTATAGATTCAATGCC
ATCCTCATGAAGCTACCAATGACTTTCTTCACAGAATTGG
AAAAAACTGCTTTAAAGTTCATATGGAACCAAAAAGAGCC
TGCATTGCCAAGACAATCCTAAGTCAAAAGAACAAAGCTG
GAGGCATCATGCTACCTGACTTCAAACTATACTACAAGGT
GACAGTAACCAAAACAACATGGTACTGGTACCAAAACAGA
GATATAGACCAATGGAACAGAACAGAGGCCTCAGAAATAA
TACCACACATCTACAGCCATCTGATCTTTGACAAACCTGA
CACAAACAAGAACTGAGGGAAGGATTCCCTATTTAATAAA
TGGTGCTGGGAAAATTGGCTAGCCATAAGTAAAAAGGTGA
AACTGGATCCTTTCCTTACTCCTTATATGAAAATTAATTC
AAGATGGATTAGAGACTTAAATGTTAGACCCAAAACCATA
AAAACCATAGAAGAAAACCTAGGTAATACCATTCAGGACA
TAGGCATGGGCAAGGACTTCATGTCTAAAACACCAAAAGC
AACGGCAACAAAAGCCAAAATTGACAAATGGGATCTAATT
AAACTAAAGAGCTTCTGCACAGCAAAAGAAACTACCATCA
GAGTGAACAGGCGACCTACAGAATGGGAGAAAATTTTTGC
AATCTACTCATCTGACAAAGGGCTAATATCCAGAACCTAT
AAGGAACTCAATCAAATTTACAAGAAAAAAACAACCCCAT
CAAAAAGTGGGCAAAGGATATGAACAGACATGTCTCAAAA
GAAGACATTCATACAGCCAACAGACACATGAAAAATGCTC
ATCATCACTGCCATCAGAGAAATGCAAATCAAAACCAAAA
AGAGCCTGCATTGCCAAGACAATCCTAAGTCAAAAGAACA
AAGCTGGAGGCATCATGCTACCTGACTTCAAACTATACTA
CAAGGCTACAGTAACCAAAACAACATGGTACTGGTACCAA
AACAGAGATATAGACCAATGGAACAGAACAGAGTCCTCAG
AAATAATACCACACATCTACAGCCATCTGATCTTTGACAA
ACCTGACAAAACAAGAAATGGGGAAAGGATTCCCTATTTA
ATAAATGGTGCTGGGAAAATTGGCTAGCCATAAGTAGAAA
GCTGAAACTGGATCCTTTCCTTACTCCTTATATGAAAATT
AATTCAAGATGGATTAGAGACTTAAATGTTAGACCCAAAA
CCATAAAAACCCTAGAAGAAAACCTAGGTAATACCATTCA
GGACATAGGCATGGGCAAGGACTTCATGTCTAAAACACCA
AAAGCAATGGCAACAAAAGCCAAAATTGACAAATGGGATC
TAATTAAACTAAAGAGCTTCTGCACAGCAAAAGAAACTAC
CATCAGAGTGAACAGGCAACCTACAGAATGGGAGAAAATT
TTGCAATCTACTCATCTGACAAAGGGCTAATATCCAGAAC
CTACAAAGAACTCAAACAAATTTACAAGAAAAAACAACCC
CATCAAAAAGTGGGCAAAGGATATGAACAGACATGTCTCA
AAAGAAGACATTCATACAGCCAACAGACACATGAAAAATG
CTCATCATCACCGCCATCAGAGAAATGCAAATCAAAACCA
CAATGAGATACCATCTCATACCAGTTAGAATGCCAGTCAT
TAAAAAATCAGGGAACAACTGGTGCTGGAGAGGATGTGGA
GAAATAGGAACACTTTTACACTGTTGATGGGACTGTAAAC
TAGTTCAACCTTTGTGGAAAACAGTATAGCGATTCCTCAA
GGATCTAGAACTAGAAATACCATTTGACCCAGCCATCCCA
TTACTGGGGATATACCCAAAGGATTATAAGTCATGCTGCT
ATAAAGACGCATGTACACGTATGTTTATTGCGGCACTATT
CACAATAGCAAAGACTTGGAATCAACCCAAATGTCCATCA
ATGACAGACTGGATTAAGAAAATGTGGCATATATACACCA
TGGAATATTGTGCAGCCATAAAAAAGGATGAGTTCGTGTC
CTTTGTAGGGACGTGGATGCAGCTGGAAACCATCATTCTC
AACAAACTATCACAAGAACAGAAAACCAAATACCGCATGT
TCTCACTCATAGGTGGGAATTGAACAATGAGATCACTTGG
ACACAGGAAGGGGATCATCACACACTGGGTCCTATTGTGG
GGAGGGGTGGGGAGGGATAGCATTAGGAGATATACCTAAT
GTAGATGACGAGTTAATGGGTGCAGCACACCAACATGGCA
CATGTATACATATGTAACAAACCTGCACATTGTTCACATG
TACACTAGAACTTAAAGTATATTTAAAAAAAAAAATATCC
TCGGCTAGTACAGCAGGTGACAGTAACAGTTACAAGTGTT
AATCCTCTCATTTGCCTCTGCCAGTTTTAGAATGTCATAG
AGGTGAATTTGAGTTCTTCCCAAGCCATATCCCCTGAGGT
GGACAGTAAAGCCTCCAAATCTCCATTGCTGAGTTTATTA
ATCCTGGTTCAACAGGGCAGGGAGATCCTCCAAGTCATTC
AACAAGCAATTCCCTTACTGTCAGATACCACTTGTCTATA
GATACAGCCCATGCAGTTGATGCTATTGGCACAGCCACCT
AAACTTGAGTGGGATCCAGAGAAATGACTCCTGGCCTGTG
AACGAAAAAGCAAAAGAAAACAAACACTTGTTTAACAACG
ATTTAATTCCCTTCCTAGTAGGAAAGACTGGCTTATAAAT
CTAGGACTTAAACTGTCAGACAAGGAGAGGTAAGTCTGTT
CACCTCAGGTAGGTGGTTATTTCCATCTTCCACCTAAAGA
ATGTGGATGGAAATGTCAGGGGAGGAAAAGAAGCCAGGGT
TTGCAGGTTGGATTAGATCACTCTGAAAACCATTTTCTGG
GTTTATGGGTGATCATGCATTGTGGTTTTATTTATAGGCA
AGTTGTAGCTTACCAAGAGTGATGCTAGGCACATTGCATA
TCCTGCCTACTTTTCCTTCCCTGACGTTTCCATCTAAACT
CGCAGAGGCCTTTGAGAGGATTAACACTTGTAACTGCTAC
TGTCACCTGGTATGCCAGCCCAGGATTTTTTTTAAGGCCG
GGGGAGAGACAGAGAGAGAGAGAGAGAGCTGAGAGAGAGA
GAGAGAGCCGAGAGCATTCTTCTGGTTCCAATTACTCATG
TTAGGGGCCAGACTCTGTAAAATCAGATGTTAACTTGAGA
AGATTGCTACATTGCAAATGACTCCTGTTCAGTAGAAAGG
CAAGTGAATTCTGTCAAATAGAAAACACAACCCCAAAGGG
TCTGATCTTACTTACTGCGGTGTAGGATATTAAACAGTTT
TGCCTAACAGACCCACACCTACATCCTTACTTTCAGTGAT
CATAGAAAATAGCTTCTTGCATTCTCCTTTGATTTGGATT
TGTCTTCCTACTGGTTCCCTCACTAATGAGTTAGATCAAT
CTTCAACGATATCTGTATGAGAATCATGTTTTTAACATTG
AATAGCAACCCCCTTCTCCAAACTTCTCCGTGGGCTTCTC
TGTTTATAATTATCCATCTTATTCTCTATGCATCATAATG
AATTGGACTCATCTGGCTTTCATTTCTTAGCTGGCAGATT
AGACAAAGTCTCTTTGTTTAACTTTTTTAAAAAAAAGAAA
GCTCCTTTCATGTCTACTTTAAGCCTATTCCCTTCAGCAA
GTTGCTTAGTGATCTTTTGGGCCCAGCATTGTGCTGGTTA
CTTCATAAATCATAGAAGAAAGGTCTTAGCCCCTGTCCTT
GAGTATCTTACAGACCAAATGGAGAGATGTATCATTTCAT
CTTTCCATAATTTTTTAATAATAGTCATCTGTTTTGAGAC
ATTGCCATGGCATGTGCAGAACAGTTAACTACCTTGAGTG
CTAAGGCTAATCTGATTTTATTCCAGGATCTAGAAAAAAA
AAGTAGCAAAAAAGATGACTGTAGCTGTAACAAGTTTCAG
CCTCTGTTGGCTCCCACCCAAACTAATCAGCCTGGGAGAT
TGATTTCCCCTCCAGCCAGCATCTTGTTCAGCATTTCTGC
TCATCATGCTTCTGGCATTGCTTCCTCAGAGGACTGTCCA
TCATTCCTAAACGATCTCTGGTCCTCTTGATAAATCAGCA
GACAGATGCTGGGGATGCAGAATGGAAATTCAAAAATATA
CCTGATTTGCAGACTCATTCCCTCCTTCTTGTTACCCTGG
CTTCTCTCACCACAGAGAACCATCAGGCAGTCTGGCAGTG
AATTGCCAGGGAAGGGTGTGTGTGTGTGTGGTGTTGAGGG
TGGGAGTGGGAGTAAAAGGGAGAAGATTCCTGGGATGAGT
TTGAGGGGAGAAATCTTCTAAGCAAGGGTTCTCTAAACTT
TCTGAATTCTTATAGGCCCATCTTTGAGGGATATTTTGGA
GAATGATGTTGATTTTACTGCCTTTTCAAGGTCAGAAACA
AAGGCCAGTGTGTTCAGTGTTTATACAAAGATAGAAGGAG
GAAAGAGTAGGCTTTGGTGCCCACATGTTCATTTGGATAC
AAGGTTAAGAACTTGGGAGTGGGAGTGGACTGGGGAGGGG
ATGGCCATACTTGTGCTAAAGTACTTTATAAATGAAACCC
AGCTGAGGGTCTCCCAGGCCCTTCAGATCCAGATAAGGTT
TCTTTGAATTGTCTGGACTGTAGAAAAGCTACAGCCCTCT
CCCATATTTCTGTGAATTATTAAGGGATCTATATTATCTT
ATTAGCTCTGGCTCCAACTTTCTGCCCCAGCTGAGTTCTT
GGTCCCTGCCCTATTGCTTGTGGCTGTTCCTTTATTTTCA
CTCTGGCTTTAACCCAAACATTAAAGAACTTGGCCCTCTT
TCCTTGCTTTCCACAAAATAACCATTCACACATGGAAATG
AAGGAGATTTCTATGCAGCAACATAAGCTATTTTAAATGG
CACAGCAGATATTCCTCTTCTTAAAAGTCCTTTGGCCACC
CTGCCTTCTTGCTCTGCCATTCCCCAAATCTTCTTGTTCT
TTTGTGCAAAGGCAGTGTGTTCTAACAGGAGCGTGAAGGT
TGCCTGCTAGAGTTCCTATCCTAGTCTAACCCTCACTCAC
TGTATACCTTAGGTAAGCCACTTCACCTCTCCATGCCTCA
TTCCTCTCATCTGTAAAATGGATTTAATAGTCCACCTATC
TCATAAAGTAGTTGTGAGAATAAAAGGAGATAGATATTGC
CAATAAGCTAATTGAAAGATGCTTGCCACCATTAGTTAAC
AGAGAAATAGAAATCAAAATCACAATGAGATACCACTACC
ACGAAGATGGCCAGAATAAAAAATTCAGATAATAACAAGT
GTTGGTGAGAATGTGAAGAAATCAGAACCCTTATATGTGG
TTGATGGAAATGTAAAATGGTGCAGCTGCTTTGAAAAGCA
GTTTGGCAAGTTCTCAAATAGTTCAACACAGAGTTACTAT
AGAACTTAGCGTTTCCACTCTTAGTTGTATACCAAAGAGA
AATGAAAACAATGTCACAAAAACGTGTGCCTGAATGTTTA
TAGCAGCATTATTCATTATAGCCAAAGGTGAAACAACCCA
ATGTCCATCAACTGACAAATGGATAAATAAAATGTGTTAA
ATTCATACAGTGGAATATTGTTCAACTACAAAAATACCAA
AGTGCTGACATAAGCTGTAACAACATGGAAGAATCCTGAA
AACACTGTGCTATGTAAAAGAAGCCAGTCGTAACAGACCA
CATACTATATCATTCTATTCATGTGAAAAGAAAGAGAGAA
ATCTACGGAAAGTAGGTGAGCGGTTGCTCAGGACTGAGGG
GTGGGGTGTGGGGAAGACGAGGTAGTAGCTAAGGGACAAG
GGTTTCTTTGAATTGTCTGGACTGTAGAAAAGCTACAGCC
CTCTCCCATATTTCTGTGAATTATTAAGGGATCTATATTA
TCTTATTAGCTCTGGCTCCAACTTTCTGCCCCAGCTGAGT
TCTTGGTCCCTGCCCTATTGCTTGTGGCTGTTCCTTTATT
TTCACTCTGGCTTTAACCCAAACATTAAAGAACTTGGCCC
TCTTTCCTTGCTTTCCACAAAATAACCATTCACACATGGA
AATGAAGGAGATTTCTATGCAGCAACATAAGCTATTTTAA
ATGGCACAGCAGATATTCCTCTTCTTAAAAGTCCTTTGGC
CACCCTGCCTTCTTGCTCTGCCATTCCCCAAATCTTCTTG
TTCTTTTGTGCAAAGGCAGTGTGTTCTAACAGGGCGTGAA
GGTTGCCTGCTAGAGTTCCTATCCTAGTCTAACCCTCACT
CACTGTATACCTTAGGTAAGCCACTTCACCTCTCCATGCC
TCATTCCTCTCATCTGTAAAATGGATTTAATAGTCCACCT
ATCTCATAAAGTAGTTGTGAGAATAAAAGGAGATAGATAT
TGCCAATAAGCTAATTGAAAGATGCTTGCCACCATTAGTT
AACAGAGAAATAGAAATCAAAATCACAATGAGATACCACT
ACCACGAAGATGGCCAGAATAAAAAATTCAGATAATAACA
AGTGTTGGTGAGAATGTGAAGAAATCAGAACCCTTATATG
TGGTTGATGGAAATGTAAAATGGTGCAGCTGCTTTGAAAA
GCAGTTTGGCAAGTTCTCAAATAGTTCAACACAGAGTTAC
TATAGAACTTAGCGTTTCCACTCTTAGTTGTATACCAAAG
AGAAATGAAAACAATGTCCACAAAAACGTGTGCCTGAATG
TTTATAGCAGCATTATTCATTATAGCCAAAAGGTGGAAAC
AACCCAATGTCCATCAACTGACAAATGGATAAATAAAATG
TGTTAAATTCATACAGTGGAATATTGTTCAACTACAAAAA
TACCAAAGTGCTGACATAAGCTGTAACAACATGGAAGAAT
CCTGAAAACACTGTGCTATGTAAAAGAAGCCAGTCGTAAC
AGACCACATACTATATCATTCTATTCATGTGAAAAAGAAA
GAGAGAAATCTACGGAAAGTAGGTGAGCGGTTGCTCAGGA
CTGAGGGGTGGGGTGTGGGGAAGACGAGGGTAGTAGCTAA
GGGACAAGGGGTTTCCTTTTGAATTGATGAAAATGTTCTA
AAATTAACTGTGGTATTGTTTGTATATATCTGCAAATACT
CTGAAAGCCATTGATTGTACCCTTTACATGGGTACATTGT
ATGGTATGTGAATTATATCTCAACAAACTGCTTTTTTTTT
TTTTTTTTCTGAGACGGAGTGTCGCTCTGTCGCCCAGGCT
GGAGTGCAGTGGCCAGATCTCAGCTCACTGCAAGCTCCGC
CTCCCGGGTTTACACCATTCTCTGCCTCAGCCTCCTGAGT
AGCTGGGACTACAGGCACCCACCACCTCGCCCGACTAGTT
TTTTGTATTTTTTAGTAGAGACGAGGTTTCACCATGTTAG
CCAGGATAGTCTCGATCTCCTGACCTCGTGATCCGCCCAT
CTTGGCCTCCCAAAGTGCTGGGATTACAGGCTTGAGCCAC
CGCGCCTGGCCAAACTGCTTTTTTTAAGAGGAAATGTATA
TTTATATTTATATTTATATTTATATTTATAAGAGTACCTA
GCACATAGAAAAGCTCAGGGACCTGAGAGGAAACAGATGG
CACACTGACATGAGTTATTAAGGAGAGATTATGAAGTATC
TATTCACAGAGGTGTGGGCAGGGTCAGGGGAAACTAGCAA
GAGATGCTAGAGTGTCCCAGGGCAAGGGGAGGAATCTGGA
GGCTGGGCGGTAGTAGAGCAAGTGACCCAGCAGGAGCTGT
GGCTTTCATAGAGACAGCAGCCACCACCCACCTGCAGCCC
AGCAGGGAGAGCCAGGGGAACCAAGGCCTCCACATGATCA
GACGTCATTTGCTGGGGCTCCTCTTGGCTGGACCCATCTG
AGAGTTCGAAGAGCCATTGAGGAGCCCACAGGTGTCTCCT
GGAGCAGAAGCTGTTATTATTATGTGCACCAGCTTAGCCT
TCATTTGTTTTGTCACATCTTAACAGCCCCACCTTAGGGC
CAATCTTCTAGGTCCACGCTTTTCCCACCAAATGGTCCAA
TAAGGTAGGTTCTTAACTAAGAGGTTTGCTTACTAAGAGG
TTTGGGTACTTTTCTATCGGGAGAACCTTCCCCCAGTATT
TCAATGTAGGTTCTTTCTATTTTCCCTAAGTGCCAGCCAG
TCTGAGAAATAAAGAGAAAGAGTACAAAGAGAGGAATTTT
ACAGCTGGGACACCGGGGGTGACATCACATATCCGTAGGT
CTGTGATGCCCACCTGAGCCACAAAAGGGTTTTTATTAAG
GACTTCAAAAGGGGAGGGGGTGTACGAACAGGGAGTAGGT
CACAAAGATCACATGCTTCAAAGGGCAAAAAGGAGAACAA
AGATCACATGCTTCTGAGGCCAATAAAGATCACAAGGCAA
AGGGCAAAGCAAAGATCAAAAGGCAAAAGCAAAATCAAAA
ACTCCTGAGAAGGGTCTATGTTCAGCTGTGCACGTATTGT
CTTAATAAGCATCTTAAACAACAGAAAACAGGGTTCAAGA
GCAGAGAACTGGTCTGACCTCAAATTTACCAGGGAGCAGT
TTTCTCCCCACCCTAATAAGCCTGAGGGTACTGCAGGAGA
CCAGGGCGTATTTCAGTCCTTATCTCAACTTCATGAAACA
GACACTCCCAGAGCGGCCATTTATAGACCTCCCCCCAGGA
ATGCATTCCTTCCCCAGGGTATTAATTATTAATATTCCTT
GCTGGGAAAAGAATTCAGGGATATCTTCCCTACTTGCACG
TCCATTTATAGGCTCTCTGCAAGAAGAAAAATATGGCTCT
ATTCTGCCCAACCCCACAGGCAGTCAGACCTTATGATTGT
CTTCCCTCATTCCAGACAATTGCTGTTATTCTATTCATTT
TCAAGGTGCACTGATTTCATATGGTTCAAACACACACGTT
CAACAATCAATTTGTACAGTTAACGCATTAGTGGTCCTGA
GGCGATGTACATCCTCAGCTTACAAAGATAACAGGATTAA
GAGATTAAAGACAGGCATAAGAAATAATTATATAAAAGTA
TTAATTTTGGGAACTGATAAATGTCCATATTAAAATGAAA
TCTTCACAATTTATGTTCCTCTGCCATGGCTGCAGTTGGT
CCCTCCATTTGGGGTCCCTGACTTCCCACAACACTTTTCT
GCAGCAAAATATTTGCAGGCTTCTGCAAAGACAGCCTACA
GACTTTATCCTAGACTGGCTAGAGAAAGAAAACTAAAACA
TCAGAATGCTTTCTCCAGGCTATACACAGAGGGTGGGAGT
GGGTGAAAGAGAACAAACAGGGCTGAAGTGTGGGGTACCA
CCCTTTTGCAGCCCATGTGGAGGAAGTACCAAGAGTGTAG
GCAGATAAGAAACAGATTTTCAGCTTCCCCTTCTAGTAAC
CACACCTCCACAGGCTTGTATTTATTCCTCCCTGATGTAA
TTTCCTCCTGGAAGTGTGGCCTCCTTTCTCACTGGCCTTT
TTTTGACAGATTGGTGAATCTATATTTGCATTAAAGTCTG
GGCAGAAAGGGGACCTGAATACATGTTATGGGCTGGATTG
TGTTTCCCCAAAATATCCCTATCTTGAGGTCCTAACCCCC
AGTAGTTCACAATGTGACTATATTTGGAGATTGGGTCCTT
AAAAAGGTAATTAAGGTGGGCCAGGCACGGTGGCTTATGC
TTGTAACCTCAGCACTTTGGGAGGCCAAGGCTCCTGAGGT
CAGGAGTTCAAGACCAGCCTGGGCAACATGGTGAAATCCC
CGTCTCTACTAAAAATACAAAAATTAGCCAGGCATGGTTG
CAGACACCTGTAATCCCAGCTACTCAGGAGACTGAGGCAG
GAGAATCCCTTGATCCCAGGAAGAGAGGTTTGCAGTGAGC
TGAGATCACACCATTACACTCCAGCCTGAGCAACAGAGTG
AGATTCAGTCTCAAAAAAAGAAAAAAATATATTTTATAAA
AAAGATAATTAAGGTAAAAGGAGGTCATTAGGGTGGGCCC
TAATCCAATCTGATATGCATCCTTATAAGAAGAGAAGGAG
ACAGACAGACAGACAGAGGGAAGGCCATGTGAAGACACAG
GGAAGCCTCAGAAGAAACCACCCCAGCTAACACCTTGATC
TTTGGCTTTTATCCTCCAGAATTAAAAATTGATTTTGGTT
ATTTACTTATTTATTGTTTTTTTGAGACAGGGTCTCACTC
TATCAACCAGGCTGGAGTACAGCCTCCATCTCCCAGGCTC
ACTGCAGCTTCGATCTCCCGGGCTCAAGCAATCCTCCTGC
CTCAGCTTCCCACATACCTGGGACTACAGGCATGCACCAC
CATGCCCAACTAATTTTATAAAATTATTTTTTTGGAGAGA
CAGGATCTCACTATGTTATCCAGGCTGGTCTCAAATTCCT
AGGCTCAAGTGATCCTCCTGCCTCAGCCTCCCAAAGTGCT
GGGATTACAGGCATGAGCCAACATGCCCAGCCGAATTTTG
TTTTTTGAAGCCACTCACTCTGTGGCACCTTGTTATGGCA
ACCCCAGCAAACTAACACACTACTCCTTGCAGGATGGCAG
TTGCCCACCTTTCTCCTGCAACTCGTGGCTTTACAAGGTT
GAGAGCAATGTCCCTTGAATTAGGGGTTTTGCTTCCCAGC
TCTGCCCTACTGTTTACTCATAAGAAGAGCATTTGGGATG
CTTTGCTAATGTTTTGTTCCAAGTATATAATCTGTTTCAT
AAAACTTAGGAGTATAAGCAGTATTACCTTTTCTTTCTCT
CTTTCTCTTTCTTTCTTTCTTTCTCTCTCTCTCTCTCTCT
CTCTCTCTCTTTCTTTCTTTCTTTCTTTTTCTTCTTTTCA
TTCTCTTTCTCTCTTTCATAATTTTCTTTTTTTTGGATGG
AGTTTCTCCCTTTGTTGCCCAGGCTGGAGTGTAGTGGCAC
GATCTCAGCTCACTGCAATTTCCACCTCCTGGGTCTCAGC
GATTCTCCTGTCTCAGCCTCCCGAGTAACTGGGATTACAG
GCGCTCACCAACATGCCCAGCTAATTTCTGTATTTTTAGT
AGAGATGGGGTTTCACCATGTTGGCCAGGCTGGTCTCGAA
CTCATGATGTCAGGTGATCCACCCACCTTGGTCTCACAAA
GTGCTGGGATTACAGGCATGAGTCACCATGCCTGGCCTCA
TTTATTTCTTTAAAACAGATGTAATCTGCTCTAAACTTCG
TCCCTCCTAATTGACCAGAAAGTCAATTTAGTCATACTTG
AGGCTCCTCCTTTCAGATTTGTGCGAAAATCCTGGAGGTC
TTATAGAGGCTACAGCATTTAGGGAAGGCCTTCTGACCTG
GCCTTCAGTTACTCTGGTCTCTTTTTGTTACAGTAGGTAA
CAAAATGTAGGTATCTCGTGTCTGCTAGTCAGACAGGAGC
AGGACAGGATAGGCATCCCTCCACCCCCACCTCCACCACC
CACACACACACACCAGGAATGTTAGGCGACTATCAGGTGA
TGGTCAGGTGACTGTTAAATGTCTCATTAAAATAATAATT
GGTTTTAGCCAGAGCCAGGGGAAGGCAGTCTCCCAATAAA
CAGAAACACCTGAAACTGGTGATCAGCAGCTTCCTGATCC
CAGGAGCCGGGTGAGTGGGCTCAAGTATGCACATTACAAG
GCAAAATGGCAAAGCTTAACTGGTATATGACCTTTAGAGA
CATTTGACTGGCAAGGGAAGACTATCTCAAGTGAACACGC
ATACAATTCCAGTAAACACACTGTGCGTGCTCCCTGCCCC
AGTGCCAGCAGGCCACTGTGCATGTGGACAGCCCACCCCA
AGGGAAGAATCAGGGGATTAGGGACGCAAAGCCCTAGAAG
TACGCCAGCGTCTAAAACCCCAAGTCAAAAGGTCAAAACC
GCCCACTTGATCTCTCAAGTTGCCCTCTTGTTCCTCTTCC
AAGTGTACTTTCCTTCCTTTCATTCCTGCTCTAAAGCTTT
TTAATAAACTTTCACTCCTGCCCTAAAGCTTGCCTTGGTC
TCCTTTTCTGCTTGATGCCCCTCAGTCGAATTCTTTCTTC
TGAGGAGGCAAGAATTGAGGTTGCTGCGGATCACTATGGA
TTCACCGCCATCAACGTGTTTACTCGTTTATTTTCCAAAC
TTCTGTGAGTGCTTCCAGGCAGCAATGTCATGGCTTTTGT
GCCATGCTTGGACAGGAAGGTCTTCGCAATACCCTTCCCT
CCTGTTCTAGGAGAACCCTCAAAACTCTTTTCCTTTGGCT
GCTTCTGTCTCCCCCTCCTCCACCCTAGCTTCAATGTCCT
CTACTTACATGACACGCCAACGAAGTTCTCTTGGCCTGGA
AAATGCTGTTCACCTCTCTCCCAAAGCTCCCCCAGGCAAG
GAACACAAGACCTGGTTAACTTTTTGGTGGCCATTTGCAG
ATACATTTACAGCAGTAAAAATAGAGCCAAAATTAGTATC
TTCACATGTCACCCTGCTTTGTTTTGATGGAGTGTAGGGA
AGCCACTACACTCTCTAAGCCAGACTGCTATCGTGGAACA
GCTGGAATTCTGTCACAGATGGGGCAAGAAGAACTCAGCT
GGCATTTCCTCTGAGTTCAGGTTCCTGTGGGGAACAAACG
CAGCTCTACAAATGATGGCTGCTGGCTTGGATTCCTTTCT
GTGCCCAAGACTCTCAAACAGCTTTTCTCGACCCGGGAGT
TCAGTCAGTACCGCCAGATTTAGCTTTCTCCTCAGGTTTC
ATAACAGATAGAATAAAACCGGGATATCTCCCTGCCCACC
CACAGGGGCTGGGAAGAACTCTGTGACAGGTGTTCTACAG
CCATTCTCCTCCCATCGACACCTCCTCACCCAGCTGTGGC
TGGAGTTGCAAAGGGAAACAAATAAAAAACTTGAATTTCA
GGGTGCAGGGCAGCCACTGTCTGAGAAATGATTAGGACCC
CAGGGAGGAGAAGTGCTCAGACTCTGAGTATCTCATTAAA
AAGGATGAATCTGCTACTGCGGTGCTGGAGCTGGGGTGAT
GCGGGTGGCCGACGGCTCACTGCAGGCAGTGAGGGGCAGG
TGACCATATGCAGACTTTACATGTCTTTCATGTGCAAAAT
GCCTTCATTTAAGTGGCTCCCAGAAATCCAGCCTTTTGCA
GGAAGGCTTCTTAAGCCTTTTAGGAAAACACAAACAAAAG
AACTAGTATCCCTCCTGCTAGAAAATGTAGATTTTCCCTC
CTATCAGCCTTCATCCCTGCCTCTACGACAGACAGGCACA
CACACTACACACAGTCATGAGCACATGGGTGTGTGCACAC
ACACACACACACACACACATCCCAGGGGAATCGTTCATTT
TGTTTGGAAGTTTGTTCCTTTGTCCCCATCTAGAGGGACC
AGGATGCCTGTCTCCTTTCTCCCCACTCTCGGATTTGCCA
CTCACAAACCAAGGTATCAAGTAGTTGTTTGGGGTTACAG
TGTCAGTTTTCCTCTTCAGTATCTTCGAGGAGCTTTGCTT
GAGGGTGGGACAAAGGTGTGCAGAATGGAACAATGAGTAA
GATATGAGTGAATGTCCTCAGCCTCGCAGGTGGATTTAGA
CAACCAGTGGGAAAGTCTAGAGGAGGGCACGATTAAAGTT
CATAGTGAGCTGTGATGATTTCACAGAGATTATCATTTGA
CGGGGGCCTTGAGAGAGCAGTAAGTTCAGCAGGGGAAGAG
TAGTGATTGGACATTCTGGGCAAAGGAAACAGGATAGTCA
AAGATCTCTATTATCTGACCCTGTTTTACTCTCTTCCAAC
ATTTAGCACCATTTGAAATGGTACTTTTATCTAGCCTCTA
ATTCTTTCTTTTCTGTCTACACCATGCATTCTAACTCTAT
GAGTGCAGGAAATATGTGTGCCTCATTCACTGCTGTGTCC
TAAGTGCCTAAAATAATTCCTGGCACATCGTGGGTGCTCA
GTACATTCACAGAATGAATACATCAATGCTGAGACCAAGG
AAAAGGGAGAGAAGGAGACTCTTTTTCTTTTTTAAGGTAT
GTGGTTTCATTTCATCCTTACAATACCACTCAAGAAAGCC
ATAATCATCTCTACCTTACAAATAAGGAAACTGAGGTAAG
CAAAGGTAAGTAACTTACCAAAGGGCACACTCCCAGTAAA
AGGTAAAGCTAGGATTAAAAGCCTAGTTTACCAGTTTGTA
AAGTGTAGATTATGCCATGAAGTCTAATGAAGGTCTGAAC
TAAGCAAAGCTGTGGGAAGGAAGTTAGAGAAGTGAGCTCA
CGTTTGAGGCAGTGGGTTGATAAAACTGACAAAACTTGGG
CACAGATGGAAAGGGAGAAATCCCTTTGCAGACTCATCAC
CATCTGAGTGGCTGGTCCTGACCTCCCTCTCCACTGGATT
CAATCACATGGTGATTCAGAAAAAACATGTGGCATTGGCC
ACTAGCTAGTTGTTTAACTTTGGGAGACCTGCCCAATTTC
TCTGAGCATGTTTTTCCCCTGCTAGATGGTGATAAGCAAT
CAGCTGGCTTTTTGAGGGTTGTTGTGAGATGACTGATGTA
CATAAAGCACCCAGGACAGTGCCTGGCCCACAGTAGGTGT
TCCATAAATATTAATTCACTTATCTTTCCCCACGGTTTCC
TGATGTCTTTTGGCTTGGAAAGTATTGTTCCCAAGAGGAG
GACCAAAGGGCAAGTGTGAGGACATCCACCCTGGCCTAGG
TATGGGAGTGGATAGTCTCAAGAAGGAAGGAAGTGACAAC
CTAGGCCTGGGAGCAGTGGATGGAAAAGAAGTTAGGAAGG
TACCCAGTAGAGAAAATCTCCCTCTCTCTGAGAAAAACTC
TACCCCTCTGGAAAAAGGTTAGACAAGAAACCACAATTCT
AAAGGGATTATGGTCAATCTCTTCTCTGCAGAAAGGTGTA
GCCAAAGTGTGGTGATGGGGAGCCAGGGGGCTGTTGGGCT
TGGGCCTCATATATGTAAATTTGGCTGTGAATTGGGTTAT
GAATAACCAAATGAGGCTACTCATAGTTATTATAAATTTA
GGGTTTGTTAAGTTAGTTTTTAAGAAATTATTTGTGAGTT
TAAATATGCAATAGCACCTATTGGAGATTTTCCATTTCTT
AAAAGGTAATGTTCACTACTCCATAAAATTATTTCCTGAA
ATAAATACACTATTGTGAAATCATTTTAATAAGGTGTTAA
CTTATAAACAAATTCTACCAGTTTTTTGTAAATCTTTGAA
TTTCTCAACTTCCTATATATTGAAGTTGTTAAAAAAAAAA
AGAGGCCTAGGTCTCTGTCTTCTCCAGCTCTGAGAGCTGC
CAGGCCCAAGCAGCACAACCCAAGGCCGGCACCCAAGGGG
GAAGTGCAGATCTCCTGACTGTACTTGTTTACAGCGCCAC
CTGGTGTTCATAACGCATAAGCGTTCCTCACCCCTAAGAG
TTGGAATTTGCCGAGTAAAAAAGATCCCTACAGCTGTTTT
TCTGAACTATTCTCTCTCAAAATATCTTTTCTTTCACTTG
AAGAGTATGAGGCATATAAGTAAGAATAATCCAAAATAAG
AATTAATTCTCTAAAACTTTACTAAGCTTTGTAACGTGGA
AAAGAAGGTCTAATCCTGTTCTAAGTGCCCTGCACGGATT
AAGTAACTTAGTTATTATAAGTCTGAAGGCAGGTGTTATG
ATGACTATCCCCATTTTACAGATAGCAACTGAGGTACAGA
GAGTTTAAGGAATTTGCCAAAAGTTACGCAGCTAGAAAAT
AGGAAAGATTTGAACCTGGGCAGCTTGACTTCAGTGCTCA
CACATTCTTATGCTGCTTCTATGTGCATGAGTGTGTTTCA
AGAAAAAAAAAATTAATTTTTATTTGAACTGATATTAAGA
ATTTAGTCTCTCTGGGTAAAGCTCAATGGACCAAGGATAA
ACGGGGCAGCAAAGGAGTGAAAAATATGCCTTAAAAAATC
CTGACATATGAGACGTTATGCTTTTCAGGTGCTTGAATTC
TCCTTCAGAATGTCACTTGGTGGCGGCCAGTCATGGTGGC
TCACACCTGTAATCCCAACATTTTGGGAGGCCGAGGCGGG
CGGATCACGAGGTCAGGAGATCGAGACCATCCTGGCTAAC
ACAGTGAAACCCCATCTCTACAAAACACACACACAAAAAA
AAACAATTAGCTGGGCATGTTGGCAGGCGCCTGTAATCTC
AGCTACTCAGGAGGCTGAAGCAGGAGAATGGCGTGAGCCT
GGGAGGTGGGGCTTGCAGTGAGCCGAGATCGCACCACTGC
ACTCCAACCTGGGCAACAGAGCGAGACTCTGTCTCAAAAA
AAAAAAAAAGAATGTCACTTGGTGGCATCCAGAAGGATGG
CATACAAATATCTCAATTAATGTTTATAACAACCCTCCCC
AAGAAAATATTATCATCTCCCTTTGTCCTTTTTTTTTTTT
TTTTTTTTTGAGACACAGTCTCCCTCTGTTGCTCAGGCTG
GAGTGCAGTGGCACGGTCTCGGCTCACTGCAAATTTTGCC
TCCTGGGTTCAAGAGATTCTTGTGCCTCAACCACCCGAGA
AGCTGGGATTACAGGCACCTGCCACCATGCCCAGCTAATT
TCAGTATTTTTAGTAGAGATGGGTTTTTGCCATGTTGGCC
AGCTGGTCTTGAACTCCTGACCTCAAGGAATCCACCCACC
TCGGCCTCCCAAAGTCCTGGGATTACAGGTTTGAGCCATC
CCTTAGTCCTTCTTTTAAGAGTTCAACAATTAAGAAGATT
GCTCCCTTAAAAAGGGTAATAATAGCTACTATTTATTGAG
CGCTTTTTTGTTTTGTTTTTAGAAAAGTAATTATGTAGTG
AACAACAATGTAGGTTTTCAGGGTCGTGCTACCTGTGTTC
AAAAGCTGGCGGTCCTGCTAAGAAAGTTATTTCATACCTC
TAAATGTCAGATTCCTTCTCTGTAGAATGGGGAAAAATAA
GGATGCTTACCTCAAATGGGTAGTGGGACTAACTGTTTTA
ATACATGCAAAGAGCTTGGAAGAGTTGCTGGCACTTAATA
AGTACTCCAAAAAGTGTTACCTTTAAAACCACCTTTTAAT
GCAAATATATATATACACACACACACACACACACACATAT
ATATATATATACACACACACACACATATATACACACACAC
ACATTGTTGGCTATTATTGTTATCATTCATGCAGAAAAGA
ATCTGTGAGAAAACATAAGACATTAATAATGATCACCAAA
TAGATGTAGTTTTGATTTTTGTTTTTCACCATTTTGTCTT
TGCTGAATGGACATGGGTTGCTTTTTTAATAAATAAGACT
AAAAGAATAACCTTTCAGGAAAAAAATATAATAAGAGTTG
AAGGAAGTAAGGATGATTGGCCTGGAGAAGTCTCATAGAA
GACATGGTAGATGTCTTCAAATAGTTGAGGCTTAACAAGT
GGAAAAAAAAAAACAGATTTGTACTGTACAACTTCAGAAA
CAGGACTGATGGATAAAAGTTTCACAGTGTCTCTAACAAT
CAGAGATGATTAGAAAAGCCACAGTGAGCACCCCCCATCC
TTGAAGGAATTCAAGCAGAAGCTGGAGGCCACCTCTCAGG
GATGACCTATAGGTAATTAACGGATAGTGGCAGATTGGAT
CACAAGACCTGTAAGTTACTACTGAATTGGAGATTCTGAC
TCATTTCCTATCCGACCTAATTTAGCTTTGACATACACTA
GAAGAGATGAAAAACAGGTGGTCATCAGCCTTCAGAGAGT
TGAAGTCTGTTCTCTTGCTAAGTATTTTTCTGCAACGATT
ATTGTTTCCAGAAATCCTATGAGAAGACACTTGTGTTCCC
TCATTCTATGGATCCAGTGTGGAATGGACACATGAGAATT
GCTAGCAGAGACTCCTGAGTGCCCACTCCTGACTGCCACC
AAATGGCCAGCATCAACCCTGAAGTACAGTCCCCATGTTG
GTGCCTACTGAGAACAGACAAAAGAACAGGCAGTGTCTTT
GGAGTTCAGGAGTCTGTGGTGCCATTTTTGTCTTCTGTGT
CAGTCAGGAATGGCTAATAGAGGCCTGGTCTAGTGGCTTA
AACAAATTAGGTGTTTATGTGTTCACGTAAGAGTAGCGCA
CAGGAATACCATGCAGGACTGGTATGGCAGCTCTACAACG
TCCTTGGAGAATTAGGCTCCTTCTGTCTTTCTCCACCACT
ATCCTATGTACAGAGCTTACAGTCTCAGGAGCTTCGGCCA
TCACTTCTGCGTTCCAGACAGGAAAAAGGGAGAGCAAAAG
GTAAAAGCGGTGCTCCTCTGAGTTTCAAAGAACTCCCCTA
GAATTCCTGCTCAGTAGTTAGTGCTTCTGTCTCAGGCCAC
ATCTTACTGCAAGGGGTGGGGGATGGGGGATGGAAAATGA
TGCAGTGTTTTTACTAGGTGCTTTGTCATCTCATTAAAAT
CCAGCGTTCTGGAACTAGGGAAGCAGGTGGACATAGAGCA
AACAATAGCAGTCTCTTCCCTCCTCGCGCAGTCCCTCTGT
AAGGAGAGTGGCGATTACTTCCTGCTTTATAAAGATGAGA
AAACTGAGAAGTGGTCATGAGGACTTGCTTAGAGCCACAG
AATGTCGGTGATGATGTTGGTCCCAACACCCAGCTTTGAA
AAATGAGAGAACACAAAGACAGAAACCCACGAACATCTGT
GGACAAACACCAGCTGTGAGCCCAGGGCCGCCTCTCCCTG
CAGAATCAAGCTGGCAGATGAGAGGCTGCAGAGGTCAGTG
AGGACGAGGGGTGCAGGGCACTGGGGCGGATGTCTCAGTG
ATGGCACTCCGTGCTCTGTGTCATTCCCTAGGTTGGCAAA
AGGTAGACAGCTTTGGCCTTGGCTCAGCTGGGAGAACAGA
TGGGCAGGAATTCAGCACAATTCCCAAATCAGCCAAGCGG
CAGACTGCCTTCTTTCCTTCTCTATGTCAGCTGAGGCTAC
AGTTTCCACCTGGTCACAGCCAGCTGCAGAGGCCCAAGAC
TGAAGCCCATGACAGCTCGGCCAGGAGCACCTAGGAATGT
GCCATCCCACACCTGACTGTGAGGGGCCATCAGGAGAACA
AGCAAGGACAGGTGTTTTTCCCAGCAGAGAGGGGACATCT
GCATTGAGCTGCCCAGCAGGAAAAAGATTCGATTTCTCTG
TGCAAAGCAAACAGCTCCTTATGGCAGTCACATTTCTGTC
CTGACTCCTTTTGAGCATAGGGCTGTAACTATTGAGAAAA
CCAGTTTGCTTGAAAAAGGCCTGGAGCTCTGTTCTTTCTC
ATCCCCTTACCTACCATAGGAATAACAGCAACATGACCAG
AGGTGTAAGGGGAGCCCAGGACCTACCCTGAAATACATGT
AATGCAAGCGGAGGCAACTCCTCCCCACATCTGAGGAGGG
GAAGGTCCTCATAGAAGGGAAACAGAAACAAAGCAAACTT
GAGTAGACAGGAATAAGTGTTTAGCTTTAGACACAGGACA
CAAAATGCAGTTTTGCTGCCGTTCTGGTGAGAGCACGCGC
TATAGGAGGAAGACGGCTGAACATCATGGGGTTCGCTTGG
GAGGAAACGGCCAGGCCCAGAGGGAAAGAAGCGTTCCCTC
TTTCACCTTCCAATGCTTACATCAATTTTGGATTATATGT
GTATTTACTCCCATTCATTGACTCTGTAATTAAAAGTTGA
CTGAAATCTGTTTAGAACTCTATGTAGCCAGGCTTTCAGA
AAGGCTTTTAAAAATAAGTGTGGAGTAGAAATTTGGTAAT
GAAGATCACCACCATGCTCCTTTGAGAGAAAACATGGGAA
AGGGACTGGAAGGAGAGGATGGCTAGAGGGAGGGAGGGCT
AGCTGTGGGGGCCCCACCCTCCTCAGAGGCCATGCTCTGA
AAAGAGCCACTTCTGAGCATTCTACTGACATTCCTTTTCC
ACGAAGCTTCTGGCACCTCAGTCACCTGCAGCTGGACGAT
GAGGCTCTTCAGACAACTATAAAGAACTTCCAACTCTTGC
ACCTTCACCCCAGGCCTTCTGTAATCTTGAGACCCTAATC
TACTCATGTGGCCTTGGGAAGGCTGGTCAGAAGGTGCTCA
ACAGGGTCTGGCCCCACCTGCCTTTCCCTTTCCTCCTTCA
GCAGCCTAGCTCCTCGCCCTCACGAGGGCACCATCAGGGC
TGAGAGCCTTCACGGGCCCCCCTTGGTCCTCTGGGGTATG
AGGAGTCAGCAGGGACACATTCCCCATCTCCGCCAGGACC
ATCTGCACTCAATTATAAGCCCTTTGGAAGCCAGCAGAGG
GCTGTTTAGCTGCTGCTGGTTCTCTATGATTAGCTTGTTC
TTGTTTTTTGAACATTGCACATGGTGCAGCCAGCTGTGAG
AAGCATCCAGGATTCAAAGCTTTTTCTCTCTCAAAAAGAA
AAGTGCTAAGCTGGTTGTTTTAACTATGGGGAAAGAAAAA
ACATTTAAAAGTGTTACTTTCTGGGTAAGTTCCTTTCCCT
ACCTTTCAATTCCACTCTTCCCAGGATTGGGACCACTCCT
TTGTCTATATTCCACAGACCCTATACAGGCACTTGCTTCC
TGCAAATGAGCCTTGTTAACATCAAGTTAGTGTGTAATTC
CAGCTCATGTATCTGTATTTCAGTAGCCTCTCCTCTCCCT
TATTATGTGTGAGAGAGACCAGATGTTAAGGCATCCTTTT
AATAAAACCATTCCAGAGTCTCCACTCTTTGCAATGCACT
AAGGAGCCAGGGCCAACTGCAGAGGCTTACCTTCTTTCCA
GGTGCTGAGCCAGGAACAAAGCAGCACTACTTTGTTCACA
CTTGAAATCCTCAGTGCTCTCTGCAGGCAAGAAGCAGTTG
TCTGGGTTTGGCTCTACGCCAGCAGGAAAATCACTAGGGG
TGCTTAATAAAATGGTTATTTGTGGGGCTACATCATGGAT
TTGAAATCCAGGCTCATATGTGAGTGGAGAGCCAGAGAAG
CTGGAGATCTGGGAGTCTTGTGAATAGTGATAATGGAAAC
CATGAGAACTACAATTCACAGGCAAAAGAATAGGGCAGTA
GAAAAAGATGCAGGTAATCAGCCGGGCATGGTGGCTCAGG
CCTGTAACCCCAGCACTTTGGGAGGATGAGGCAGGCGGAT
CACTTGAGGTCAAGAGTTTGAGACTAGCCTGGCCAGCACG
GCGAAAACGCATCTCTACTAAAAATACACAAAATTAGCTG
GGCATGGTGGCATGTGCCTATAGTCCCAGCTACTTGGGAG
GCTGAGGCATGAGAATCACTTGAACTCAGGAGGCACAGAT
TGCAGTAAGCCTAGATCATGCCACTGCACTCCAGCCTGGG
CAACAGAGTGAGACTTGATCTCAAAAAAAAAAAAAAAGAA
AGAAAGAAAGCTCCAGGTAATCCCAGTCCCTTTGCCTCAC
ATTTCTGAACGAGGTAAACAAACTCATTTCTTTTCTCACA
ATATACAGGATCTATGATAAACAGCAGCACAATTATGCCA
ATAGCCACAGGGCATGCCTACAGATATAAAGTTATTTGTA
GCATGGGTTTGGTTGGCTTTTATCTACCAACTCAATTTTC
TGAAATTTAGAAAACCATCTAAATATGGAATAAATGGTTT
TATTTACCATGCTGAAGAACAAAACAGAAGTAAAAGTGTC
TATTTCAATATTTAGCAGAAATACTACTTCAAAAGTGATT
TTACTTTTTTTTTTGATAAGCAGTTTTAAATGTGCCCAAG
GATAAAAAGTCTGTACCAATCATGGGTTATTACATTGAGG
ATAATGGGAGCCACTGTCTGAGAAAGGAGTTATCAATATG
GAAAGAAAATGAGAAGCAACCCTGTGTTGTTGGACTAGAA
TTGGAGGTACTGGTGTGATTTCACGGTTTTCAATATATGG
ATATGAAAGTAAATTTAGATACTAATGTGAGGCAAATTTA
GATAACGTGTACATACGTGTGTGCATACGTGTACACAATT
CCCAAGTTCTGACCACTGAGTCTGGGATGAGTGGCACCAC
AACAGTAAGCACTCCAATCTAACCTTTTAAACTAATTTCC
TACTAAAAGCAAGAAGAGCTGGAGTCGAGAAACCTGCGAT
GTCTCATTGTCAAAAAATACAGCGGTGCCCAAGTAGATGG
GGGACATGTCAAAAGTACACAGGGGCTAACTTGAAGGTAC
TCCCACCGGCCATTTTTGAGACCAGTTACGCGTCTAAAGA
AATAATGATGTAACAAACTGTAACCCAAGAATAAAAGAAG
AAACTACAAGGCCGGGCGCGGTGGCTCAAGCCTGTAATTC
CAGCACTTTGGGAGGCTGAGACGGGTGGATCACGAGGTCA
GGAGATCGAGACCATCCTGGCTAACACGGTGAAACCCCGT
CTCTACTAAAAAAATACAAAAAACTAGCCGGGCGAGGTGG
TGGGTGCCTGTAGTCCCAGCTACTCAGGAGGCTGAGGCAG
GAGAATGGCATAAACCTGGGAGGCGGAGCTTGCAGTGAGC
TGAGATCCGGCCACTGCACTCCAGCCTGGGCGACAGAGCG
AGACTCCGTCTCAAAAAAAAAAAAAAAAAAAAACTACAAG
TCCATACTAGGATGAGTTGAATATCTCTTATCTGAAATGC
TTGGGACCAGATGTGTTTCGAATTTTTTTGGATTTTGGAA
TGTTCACATTATCCTTATTGGTGGGGCATTCCTAGTCACA
AATAATACCCTTAATTGTTTACAGGAAATATACACTAAAG
TATTTAAAGGTGATAGGCCCATTGGGTTGGCAACTTACTC
TTAAATGGTTCAGGTTCTGTGCTTGTAATTTTTCTGTTTG
AGAATGTTTCAAAATAAAAATGTTGTTAAAAGTGTAATTT
TCTTTTTATTTGCATCTGTTTATGACTCAAAAAATGACCA
GCTATTATGAAGATCCTACTGTTGAAGATGGACATTTTAA
CATGGAGTTTTAACAAAATTACTTCTTGAGACAGAGCAGA
TATGTTTTTTAAATAACGTGATTTTAAGCATATATTTGAA
CAAAACTAAAACATTTACTATTATGAATATAAAAAAAAGA
TCAGTGAATCAATGTACTCTTCTAGGCTGAATTAAGGTAG
ACTATTTAAGGTTTCAAAAAAGTTTGGCTGGGGGAAAATA
AGTTTTACAAAACCCATGCCATCCAAAATTAAGATGACAT
GTAGCAGCAGGAAGTATTCCAATGTCTCATAACCAGTTCT
CACAAGCAACGATGTGTATTCTTACTTTAAGAAAGTGTCA
AACACATAGAAAAATCTGGAAGAATTTACTAAGTGTAAGA
AATTAGAGGTAAATTGTAATAAAAGAATTTATGTCTCATA
AAAATATTCACAAGTGGAAGTTTTCTTCTACCAACTTCTC
AGAGGCCTTCTAGCCCCCTCTTCACTTCTGAAAAATGTGA
TTTACCAAAATCTGGTTTACTTTTAACTTTTCAGGGACAC
ATAACCTGAAAAGAAAGAAATGTCAGATAATACTGACATT
GCCTCATGCACTTTCTTTGTATCAATCCTTCTTCTGTAAG
TAATCAGAATTGGGTCCAAGTGGCATAGAATCAAACATTA
TGTATCATGCCAAATACCACTTCCTGTCCAACAAAATTTC
ATTTTTCTCCAGTAATGAAGAGGTGGACATTCTTCTTGGA
TTGTAGCATCTGTGCCGCCCGCTCCACACCAACCACGGCA
GCTAACCTCTGGGCATCATACTTGGAGTAGAGAACAGTGC
AGGTCCATGTGGCCTCTTCTCCTCTGTTGGTGGCTCTCAG
CATATTACAGATTTCACTGTAAAAGTGTGGATATGTCGGC
AGTTCATAGAAAATCAGGTTCCTGATGCCTTTTATTGTAT
ACCTGTTAGAATTGGAAAGAGAGAGCTTTGTCAACTTGAG
AAACAAGTTCTAGAAAAACTACCTAGGAGTTGTAGAGGCA
TAGTTCATGCTTGTTGGTTCCTGCTAATGGAGAAAAACAG
TGGCACAAATAACAGAACAAAAGTTATTCTGAGGTGGCAG
CACTTACTTTTATGACAACATATTCAAAGTCCTAATATTT
GGCTTAAGATAATGATAAAATAAACACACATTTCTTGATA
CTACTCTGGGTAGGCTGAGGTATCATGGGAAAGAATAGAT
TAGGATTTAAAAATCTGTCAAAGAAAACTTAAAAAGCAGG
CACTTAAAATGGAACATTAGCCTTATTATAATCAGGCAAA
AAAGAATGGAGACCAGTCAGACCCAGTACATAAAATAAGC
TGTACAAATTGTAAATACACTCCTGTAAGTCTTTTCTTGC
CACTCTGGAGACATGTTAACTCCATGGCAGATGTCAAAAC
CCTGCGCAAGGACCCACTAGGCATCCTGAGAAAGCAATTA
GTTTCAACAGCGTATGCACTGCCACCTCTTTCCCGGCTGC
ACAGTGCCGCCCTGTGGTGGGGGGTGATGCAGACCCAAGG
GACTGACTCACAGTATGGTTCAGTCAGGCTGAGGTCAACC
GTTCCCTGTGGGATTCCGTAACAAAAGATTTTATATGTTG
ACAAGCTTCTGATTTTTCCTGTTAAGTTTTTCTCATACAC
TGAAGACGTTAGACTCCCTTGGGGATTTTATTTCTTTCAC
AGAAGGTAAGTTTTCCTTGTCTTTCTCCCTCACGGCTCAT
CCTGATCTCTCTGGAGACCTTCCTTTCCCAAACCATGACT
GTGATCTATTATGTGGTTCACTTTTCAACATCCTTTCCGT
AAAGAAGGAATTCTAATGGCTAATGAACTTGAATAAACTG
TTCTACCTCACTAGTTCTCAAACTAAAAACAACACTGAGT
TCTACTTCTGCTTAGAATGTATAAAACTCAAGAGAATATT
GCTCCTACACTAATAAGAAAAAGTCAGATAATCTATTATA
CAAAAATGTTCCTTTTCTTGACCCCAGAGAGCTACCATCA
TGAGGCAATCAGGTAACCTGAATTAGGTGGTGAGCTGGTG
TATGTTTAATAATTGGTCCTCAGTGGGAGAAAGGGAGGGT
GCTAATTTGAAGGATTTGTCAGTTTCAAGCTACCAATGTC
ACGCTGCTGACACAGAGATGTGCAACCAGGTCTCAAGAGC
CAGTGCGAGCCAGCTTCAGCCCACCATGGACTAAGTTCCA
AAGAGTAGCCCTTCTGAGGAAAAACAGGATACAGGAACTA
CTGCACCTTAGGAGGAGCACAGGAGAAAGACGGCCTCTGC
CAAAAAAGTGGGTAGTAAGAAAATAGATACACTTTTAACA
AATTCTTTTTTTTTTTTTTTTTTGAGACGGAGTCTCGCTC
TGTCGCCCAGGCTGGAGTGCAGTGGCCAGATCTCAGCTCA
CTGCAAGCTCCGCCTCCCGGGTTCCCGCCATTCTCCTGCC
TCAGCCTCCCGTGTAGCTGGGATTACAGGCGCCTGCCACC
TCGCCCGGCTAGTTTTTTGTATTTTTTAGTAGAGACGGGG
TTTCACCGTGTTAGCCAGGATGGTCTCGATCTCCTGACCT
CGTGATCCGCCCGTCTCGGCCTCCCAAAGTGCTGGGATTA
CAGGCTTGAGCCACAGCGCCCGGCCACTTTTAACAAATTC
TTAAAGGGCAAGAATAGGCTTGCCTGACCAGAACTCCAGG
GATCTCTGGATGCTCCTTTAGTTCACATCCACTCAAGAGC
TCATTCCAGAGGCCTGCACTGGGAGCCCTGGAGAAAGCAG
AAGACCCGAGGGAGATGCCACTGGTGGTAGGGACATGAAA
GCCCACCTACTTCCCAGGCCCATTATCGTGAAACCCATGG
CAAACACCTGAAGCAGATGGGAAAGAGAAAAGGAACCACC
CTGTCCCCTACCCCTAGCTGCAAGCAGGGAAAGGCAAACC
ACTTCACGGTGGGAGGCGGGTGAGTAGAAGCAAAAGTTGT
CTGCTCTTAATGGAAGCACAGTAAACCCCTACCCTTCCAT
TTTCCCCTACACAAGTAAAAAGCATTCTGCTCTAGGGGAA
GGGGTAAGAAACCTGTTCAGCCCAAGTTCCTGCACTGATA
CAAACAGAGTTCTGCCATGACTGGGGAAGAAGCTGTATAC
ACTTCACCACAAAGATCTTTCACAGATAAAAGGTAGAGTC
TGGCTGCCACGGAGGTGGCGGGGCAGGAACCCTAAGAAAG
CCTCACCCCCAGGGCCGGGCGCGGTGGCTCAAGCCTGTAA
TCCCAGCACTTAGGGAGGCCGAGATGGGCGGATCACAAGG
TCAGGAGATCGATACCATCCTGGCTAACATGGTGAAACCC
CGTCTCTACTAAAAAATACAAAAAACTAGCCGGGCGAGGT
GGCGGGCGCCTGTAGTTCCAGCTACTCGGGAGGCTGAGGC
AGGAGAATGGCGTAAACCCGGGAGGCGGAGCTTGCAGTGA
GCTGAGATCTGGCCACTGCACTCCAGCCTGGGCGACAGAG
CGAGACTCCTTCTCAAAAAAAAAAAAAAAAAAGAAAGCCT
CACCCCCAAAGCGTGGAATAAAAAGGGCAGCCAAAAATTG
AGCTGGACCAGGAGAACCCCCTCCTCCTGACTTGATGCCT
TGCAAGGAGAAACAAGCAAGAGGCCTCCTGTGACGAGGGG
TCCGAGTGTGGAGTGAGACCCTCCTCTGGACTCAGTGTTG
AGGCCTCAGTGACAGCTGAGCGATCAGGACACTGAGAAAA
ACCCTCCAGCACCCGAGAGCCTACACCAAGCCCACTGTTT
GCTGGAGGTATTTGAAGTCTGTGGTGTTGGGAAGGTATCT
ATAAAAATCAAAACCTGACTAGATTGATAGCACCCATACC
AGTGGCCTACGGAAGGGCTGTGGCCAGACATAAGCATTGT
TTACCTCAGCCTCTACCTCCCATTGAAAGTTACAGAAGAC
ATAAAAAAGCAAGAAAAAGACATCCAAACAATGAGGTATC
ATTTTGACTATCACATCAGTAGCAATAATTCAGTCTATGG
GGTTTCGGAGAAATAGGTCAATCGAGCATAAATTACTTTG
TCTATGAATTCGGGAGAAGATATGGAAAAGATGTGAAGCA
GCAAGTAAGTGGCAATGCATGACACATTTTTAACTGTGTA
CAGCCTCTGTGCTAACAAGTTTTCCTTTAAAAATCTATCC
CAAGAAAATAACTAGGTAAGTAGTTCATCAAAATATATGC
ATATGGATGTTTTGCATATTATTATATACAACAGCAGAAA
ACAGAAAAAAAAAAAACCCTATATGCCACTAAAAGGAAGC
TAGCTTAACTAACCAATGTAATACTATGTAGCCATTAAAA
ACAATGTGATGTTTACCTCACACATTACTTTTTAATTACA
TATGCACACTGACTAAGTGATTTTAGTGATTTGACATCAC
GAAGAATGAGACAAAGTGACATTACGTGCCTCCTGATGAG
ATGAGGTAGAAAGTATGTAATATTCCTTAAGTAGAATTCT
TATCAAAAGATATTTATTCTAAATCAGTCATCCCCAAACT
GCTGCACATTGAAATCATCTGGCTGGTTTTTCTGTTTGTT
TGTTTGTTTTTATTAATACTTAGGTTTGGTCCCCACCCCA
GACACTGTGATTTAATTGGTACTGGGATGCAACCTTGGCA
TTTGGATTTTTAAAAGCTTCTATTCTAACGTACAGCAAAG
TTTGGGAACCACTGATCTAAATAATAAGGGAACAATTAGG
TAAATCTAGACTGTGAGACATACTACAGGAAACCAGATTG
GACTCTTCAAAAAGATGTCAATGTGATGAAAAAGTAAAAA
GAATTATTCTGGATGAGGGCTTCTCAGTGTTAACACTGCT
GACATTTTGAGACAGATAATTCTTTGTTGTTGGGGGCTGT
CCTGTGAACGAAGGTGTTTAGCAGCATCATTGGTCTCAAC
CCACTAGAACCACCAGAATAATCCTCCAGTTGTGATAACC
AAAAATGTCTCCAGATATTGCCAAATGTCCCTGAGGGAGC
AAAATTGTCCCCCCTAAACTAGATTAAAGAAACAAAAGCA
GTAAGTTAACCAAATGCTATGTATGATCCTTAATGAATCC
TTTTTTTTTTTTTTGAGACAGGAGTCTCGCTCTGTCACCC
AGGCTGGAGTGCAGTGGCCAGATCTCAGCTCACTGCAAGC
TCCGCCTCCCGGGTTTATGCCATTCTCCTGCCTCAACCTC
CTGAGTAGCTGGGACTACAGGCGCCCGCCACCTCGCCCGG
CTAGTTTTTGTGTTTTTAGTAGAGACGGGGTTTCACCGTG
TTAGCCAGGATGGTCTCGATCTCCTGACCTCGTGATCCGC
CTGCCTCGGCCTCCCAAAGTGCTGGGATTACAGGCTTGAG
CCACCGCGCCCGCCAGAATGAATCCTTTTTGGACGGAGGG
GAAAGGGCTATAATGGTCATTTCAGTGACAATTAGGAAAA
TCTGAATATAGACTAGATATCGAATGATATTGCTGTAGTA
ACATCAGGTAGCATGATAATGGTGCTATGGTTAGATAAAA
GAATGTTTTTAGGAGCTACATGCTAAAATATTTAGGGTAA
AGTGTTATTGAAGACTCACGCTACTTTACTTTCAAGTGGT
TCAGGAAGAAAAATAAGAGATGTGAGTGGGGATAGAGAGA
AGATGGGTATGTGCAAATGTGATAAAATGAGAACAGCTGG
TGGAATCTGGGGTAAAAGGGTTTATAAATAAACAGATGTT
TATTGTTAATCTCTTAACAATTTTCTTTCACAATGAAATC
TTTTCAAATAAAAACCTGGGGAAGAGAGGATGTGGTAGAG
CTATATATAGTAACTTAAAAATATACACAAAATCCACGAT
ATACAATATACAGGCCAAAATGTTAACATCTTTGAAATTT
TTTCAGTGAGCACATAAAACATCTCAGACAAAGGAAAAAA
ATCCCTAAAAGAAAAAAAGATCCCCATTTAAGTATTTTTT
TTAAAAAAAAACACCTGTGTGTGCATGTGTGCAGGTGCAT
ACATGCACGCACACATTTTTCATACAAAAAAGATGGAAAA
AAATACCAAAAAGAGTATTTATATCACGGCAGTGAGATTT
TTAACCTAAAATTTCCAAGTTCTCTACAATAACTGTGTAA
TACCCTCACAATCAGGAAAAGCAAAATAATAAAACTGTTA
AGAGTTATATTAAACACACACACACACACGAAAATCTATC
TCAGTCCCAATGCAACCACAATAGAGACTAAGTATCTCCT
GGCAACAGAGAACATGGCCAGAGCCTTTTCCAAGGGGCAG
TTAGTGCCAAGTCTCCATAGCCTGAGCACCCCTTCCCCTG
CCTTCCTCCTCCCTTACATATGCTTTGTCTTCAGTGACTC
CTACAAACACAGCCTAATCACCCTGACAGGACCTTCCAGA
TGTCTATTTCACCAGCCACTGTTAAAGACAAATGAGGCAA
CCACAACGAACTTGAAAGGCTGGCTCCTTCCTACGGTCCA
TAAAGACCAAGTCTACTACTTCTAGAATAGGGATTCTCAT
GTAGGGGAAGGGAGTACTCAGAAACTCCCAGCAGCCTTTC
CAAACTCCACAAATCCCACCTCCAGCTTCTGACTTGCCTC
CTGGTTGAGACACTCCCTACCGTGGAAACCCACTGACAAC
ACACTGGAAAAGAGCTGTGACCCATCGTTGGGCTATCACG
ACCAAATGTTCATCTAATTCTAAGATTCTGCTAGTTTAAT
CTTCCCAAATAAAACAACTCTCCAGGTTAAAAATTTTTGC
TGGCCGGCGCGGTGGAATCCTTTTTTTTTTTTTGAGACAG
GAGTCTCGCTCTGTCACCCAGGCTGGAGTGCAGTGGCCAG
ATCTCAGCTCACTGCAAGCTCCGCCTCCCGGGTTTATGCC
ATTCTCCTGCCTCAACCTCCTGAGTAGCTGGGACTACAGG
CGCCCGCCACCTCACCCGGCTAGTTTTTTGTGTTTTTTAG
TAGAGACGGGGTTTCACCATGTTAGCCAGGATGGTCTCGA
TCTCCTGACCTCGTGATCCGCCCGTCTCGGCCTCCCAAAG
TGCTGGGATTACAGGCTTGAGCCACCGCGCCCGGCCAGAA
TGAATCCTTTTTGGACGGAGGGGAAAGGGCTATAATGGTC
ATTTCAGTGACAATTAGGAAAATCTGAATATAGACTAGAT
ATCGAATGATATTGCTGTAGTAACATCAGGTAGCATGATA
ATGGTGCTATGGTTAGATAAAAGAATGTTTTTTAGGAGCT
ACATGCTAAAATATTTAGGGGTAAAGTGTTATTGAAGACT
CACGCTACTTTACTTTCAAGTGGTTCAGGAAGAAAAAATA
AGAGATGTGAGTGGGGATAGAGAGAAGATGGGTATGTGCA
AATGTGATAAAATGAGAACAGCTGGTGGAATCTGGGGTAA
AAGGGTTTATAAATAAACAGATGTTTATTGTTAATCTCTT
AACAATTTTCTTTCACAATGAAATCTTTTCAAATAAAAAC
CTGGGGGAAGAGAGGATGTGGTAGAGCTATATATAGTAAC
TTAAAAATATACACAAAAAATCCACGATATACAATATACA
GGCCAAAATGTTAACATCTTTGAAATTTTTTCAGTGAGCA
CATAAAACATCTCAGACAAAGGAAAAAAATCCCTAAAAGA
AAAAAAGATCCCCATTTAAGTATTTTTTTTAAAAAAAAAC
ACCTGTGTGTGCATGTGTGCAGGTGCATACATGCACGCAC
ATTTTTCATACAAAAGATGGAAAAAAATACCAAAAGAGTA
TTTATATCACGGCAGTGAGATTTTAACCTAAAATTTCCAA
GTTCTCTACAATAACTGTGTAATACCCTCACAATCAGGAA
AAGCAAAATAATAAAACTGTTAAGAGTTATATTAAACACA
CACACACACGAAAATCTATCTCAGTCCCAATGCAACCACA
ATAGAGACTAAGTATCTCCTGGCAACAGAGAACATGGCCA
GAGCCTTTTCCAAGGGGCAGTTAGTGCCAAGTCTCCATAG
CCTGAGCACCCCTTCCCTGCCTTCCTCCTCCCTTACATAT
GCTTTGTCTTCAGTGACTCCTACAAACACAGCCTAATCAC
CCTGACAGGACCTTCCAGATGTCTATTTCACCAGCCACTG
TTAAAGACAAATGAGGCAACCACAACGAACTTGAAAGGCT
GGCTCCTTCCTACGGTCCATAAAGACCAAGTCTACTACTT
CTAGAATAGGGATTCTCATGTAGGGGAAGGGAGTACTCAG
AAACTCCCAGCAGCCTTTCCAAACTCCACAAATCCCACCT
CCAGCTTCTGACTTGCCTCCTGGTTGAGACACTCCCTACC
GTGGAAACCCACTGACAACACACTGGAAAAGAGCTGTGAC
CCATCGTTGGGCTATCACGACCAAATGTTCATCTAATTCT
AAGATTCTGCTAGTTTAATCTTCCCCAAATAAAACAACTC
TCCAGGTTAAAAAATTTTTGCTGGCCGGGCGCGGTGGCTC
AAGCCTGTAATCCCAGCACTTTGGGAGGCCGAGACGGGCG
GATCACGAGGTCAGGAGATCGAGACCATCCTGGCTAACCC
GGTGAAACCCCGTCTCTACTAAAAAATACAAAAAAACTAG
CCGGGCGAGGTGGCAGGCGTCTGTAGTCCCAGCTACTCGG
GAGGCTGAGGCAGGAGAATGGCGTGAACCCGAAAGGCGGA
GCTTGCAGTGAGCTGAGATCCGGCCACTGCACTCCAGTTT
GGGCGACAGAGCGAGACTCCTGTCTCAAAAAAAAAAAAAA
AATTTTTGCTAACTCAAAAATGAATTCAAATCTTCCTAAC
ACTGCCAGCCAGCTGTCATAGAGAATATAAAAACAGAGTC
AGATACTACAATATAAAATACATGTACATTTTCTGGCTGG
GCACGGTGGCTCATGCCAATAACCCCAACACTTTGGGAGG
CTGAGGTGGACAGATCACATGAGGCCAGGAGTTCAAGACC
AGCCTGGCCAACATGGCGAAACCTCGTCTACTAAAAATAC
AAAAATCAGCCAGGCGTGGTGATGCACTTCCGTAATCCCA
GCTACTCGGGAGGCTGAGTCACGAGAATTGCTTGAACCCA
GGAGGCAGAGGTTGCAGTGAGCCAAGATCACGCCACGGCA
CTCCAGCCTGAACAATAGAGACTGTATAAAAAAAACAAAC
AACAAATAAATGCACAACCTGGCCCCCTCCAAAAAGCGTA
CTTTTTCCAAGGTCAAATTAAAAAAAAACAAATCACAGAG
GCACTGCACACCAAAACACCCATCATCACCTTGGTGATCT
CTCAAGCAAAAAATTCTATAGTTGGAAACCTTGAGATAAT
TAGCTGTTGCAGAACTCTAAAGCACATTATTTCCATTCAT
CTTCTGCAAAAGAAACACCAATTAACCTGGCCCAGGGCAT
AAAGTAAATGGCATATGCTGAGATTTGTCCCTATCGTGAC
TTTGAGGGCAACACGGCTTGGTAAATAAACAGACAGTATA
ATACAGGGGACTGTCCTGCTTACAAAGGGCACCATGCCCT
GTCCTTGAAAAGCTGCTGAGATATTTAAGAGCAGTCCTCA
TCCCAGCTTAATTCACAGTTGCTATAGACAATCACACTGG
GAAGTTTTCCAATCCATCCACTTCACTTAAAGGGCTTGCT
TTCATTTGTCAAGATGATAGAAAGCTAAGAGCTTTTAAGA
CCTGATGAGTGCAACTCCCCCAGACACTTTCCAACATGAA
TGGAAACGACAACTTACTGGAACAGAGCAAATAATGAGGC
CAACAAGCAAGCATTCATTAACACTCTTTGGCCAAGCAGC
CTTCTCTGGATAGCCAAGAATGGAGCCTGGGAAATACAAA
TTTAATCAATCCTCAACTCTCTAAGAGATCATGTCATGCC
AGCTTTGCTATGCTTAGGCAAGCTGCTGGGACTCCTCCCT
CCCCATCCTGGTAACAAGAACATTATTTGGGGAGCACCAT
CCTAATCATTTTAACATAAATTAAAACATAATGCGATGCC
AAAGTGTGTCATCTAATGTGCTCCAAAGCTTGGGAGATTT
CTGGTGTATCCGTTTGGGATTCTCTGAGAAAATGCACCCA
TTGTGAGTTAATAAAACAGTAAAGTCAGAACTTAAATCCA
CTGGACATTACTGTGAAATCAGGATGAGGTAACAGAATGT
AATTTACATATCTCTGCAGGCAAGGGTTAAGAAAAGCCTC
TTCCATACTATGTACCCATGAAAATTGAAAATAAAAATCT
AAAAGTAAAATAAAAAAGCTTTTTCTATTTATCAACAGAG
AGAGAGTCAGCAAAACAATAAAATACATGAGCGCCAAGGC
CAAAAGGGCCACCACTATCCCAAACAGTAATAGAAGGCTC
AGTATTACTAACCCTCTAATTAGAGGGTTTTTTTGTTTTT
TTGGTTTTTTTTTGAGACGGAGTTTCGCTCTTTTTGTCCA
AGCAGGAGTGCAATGGCACCATCTCAGCTAACTGCAACCT
CTGTCTCCCGGGTTCAAGCGATTCTCCTGCCTCAGCCTCC
TGAGTAGCTGGGATTACAAGCACACGCCACCACGCTCAGC
TAATTTTTTGCATTTTTAATAGAAATGGGGTTTCACCACG
TTAGCTGGGATGGTCTTGAACTCCTGACCACAGGTGATCC
ACCTGCCTCGGCCTCCCAAAGTGCTGGGATTATAGGCGTG
AGCCACCGCACCTGGCCTGAGTTTTTAAAAAAATAACAAA
AAGGCCAATCAACTTATTTTATCAAAGTCATCTAGTAGGA
AAGCTAAGCAAACACTGAAATCCTTCAACATTCAACTTGA
AGCCCTTACCCTTTCACCTCCTGCAAATGTCAAGGAGCTC
ATGGTCCTAGTTCTCCTTGGTAGGGAGTATCTGTGCATAC
CTCCGGAGCACTGCAAGTGTCTGGAAACTGACATTGTACT
CAGCCTCCATCTCCCCAGAAAACACAGCTCTCAATGCTTG
TCTGTGCATTGGGGGAAGACAGAGGGAAAAAGTCTAGCCA
GGGAAAACTCAAGTGAATACAGGTAAGGTCCCTCTCCTTC
CTTGTATTCATCTGAGCTGTCCTGTAATGTTCTTCCTGCA
GTGTACAACCACAGCTTCACTCCAGGGTTATACACAGGGT
ATGCTTTGGTTTCTACGTCCTTCTTCAGCAATGCCCATTT
TGGGAAAAAACCAACTAACCAACAAAGAAGAGTCTGTCCA
GACCAAAAACTCTCTGGCTACTTTGTAAGAGTGGGAGAGT
GAGGGATGATCTCATAACACCATGAAGCCTGCCATGCATT
CAGAGCAGGCCATGATTTGTCCTGCATGTCCCCTGCAGAG
AGGAGGCTTGAAACCTGGCACCACTTTACCTTTTGTAGAA
ATGGAAGCGCTCTGTGAAAAGTAGAAACTGTTTCTCTCCT
TGAAGGAAGAAGTGTCTGGCCCTGGAGACACCGGACTTCT
GCGTGTACTCGCAGATGTGAGTAAAATTCAGTTCCTCCTT
CTTGAAGTAATTTCGAAGACGCACGAAGTCAAAGTAGGAG
GGGATATAGACGAGCGTGTGAGACATGACTGCATCACGAT
ATTGCGGCAAAATCTTGTTCACAAAAAAGTTAAACCTGAT
TTGGAATGGCAAAGGGCAAAGTTAATGTCTAGAGCTAAGC
TTATGGTGTCTCTCAACTGTGTGACCCTGGGCAAATCACA
ATCTCGTGTTAAAAGATTACCTCCCCAGAGGCCAATATGA
TTTCCCTCCTCTCAAACAGATTATGTAAGGATAAAACTTG
ATAAGCACACTAAAAAAGTAAGTGTCAACACTATTCACTG
TAAAAAACAGATGTAATACCATTATATCCCAGAGAATTAT
TCTAGGAAGTACACACCACACTATTCAGTCAGTAGTCAGT
CACTCAGTCAACAAATAATCACTGAACATCTACCATATAC
TAAGCCCGACTAAGCTTCCTTGGGGTCCCCTAGCTAAACA
CAATGAAGCAAAAGGGGGAAATTTTCTATACAATTAGAAA
AATAGTTCTTTCCCTGAGGGGCTTACAATTAACTTGCTGA
CATGAGACACCTTGTAGCATAAAGCTGTATAATTTTAAAA
TGGCACTGTCAAGAGTGAAAGAGTCCTGATTTACAGCAAT
AACCCCGCTACTAACTAGTTAGGAGACCTAGGCCAAGTCA
CTATTTCTCTCTGGGCTTCAGTTTCCTCCTCTGACAAATG
ATAGAATTAAATTAAATTATCTCATCTGATTTGGTAAACA
GTAATCAATAAAAGCAAAATGGAATCCAATTCTAGGTTTG
TACACCCAAGTCAAATCTCTCTATGTGGTCCCCAGGGGCC
TGCTGGGAGCAGTGGGTTACCTGGCATCAATCACTGAAGC
TAGGTTTTCAGCTTCCATCCTCTGGAAGACATGTGGGAGC
TGCACCAGGACATGACTGATAGAGCCTGTCATTGGGACAT
TCCTCACGGCCACCTGCCAGTAGTCAGTGAGAGTGTTAGG
TAGACAGCCATCCCCTTCTTGACCAGATGCTATCCCCTCC
TTCTACTTCAGGACCCAAACAATAAACAGTGCTCATGAAG
ACACTGAGGAAACAAGATAAGAACCCACCTGGCCTTGCAT
GTTGACACAGTACTTGTTAAACACTGAGTTGATCTGGGCA
TCCTGAAGGGCCCCAAATAGCAGTGTCTGGCGATAGTACT
TGGACCAATTATTGAGGCTCCACATCCGCACTCGAGAAAA
GTCTACCCCATGTGAGTCCAGGGGTAGCAGGTTCATGTGA
TTCATCAAATGCTTTGCGTGGAAATAATAATACCATTAGT
GTTGATTGAGCATTTACATGTTGGACACTGCCAAACATTT
TCCAAGTCTATCAACTCAGTTAAGCCCATGGAGCATGTAC
TATCATCTCCTAAATTATAACAAGAAAACTGAGGCTCACA
TGGGTGAGTGACTTGCCCATGGTCAGCCAAACACGCCCAA
TGAGGAGATAAGCTAAAACTGGCTATCTCCTGGAATTTTA
ACGAAAGATCAAAATGGTACCCACAGGAATGTTCCTTTAA
AATGAACCTCTGAAATGCCACACTGGTCTCTCTATGGGTC
CCTAAGTCCCAGGCTTGGACAAGAAGGGAAATGACATGGG
AAACAGAGTTGCTGTCCCTCAGTGACCTGGTTCTCAAAAC
ATTAGGAATAGTTGCAGTGTCACCATATCTGCCTTTTCCT
CAAATCAAAGAATATAACTCAACTATGCCAAAACGCCTTT
TCCATTTTAATTATATTTTCACCTTGTAATATGTATTGAA
GGGTAATGAGTACAATAAATTTATTTCCTACTTTAGAAGT
AAGTTCTACCCTTCATTTGTCCCAAACTTCCTGCAAGCTT
CAAGACATGGGGTTGTAGAAGGTGTAAGTTCCCATATGCC
TTAGAAAAACAAACCTATAGTTCCTCAATAAGGATAGTTC
CAAAGCAGTTTTTCAATCCTAAAACTGGTAACACTGCAGA
GTGTGTGGAGAAGGAGAAAAAAATTACAGTACAAATTACA
TCGGGAAATAAAGACATCCTATATTTCTCTACAAAACAAG
ATCCCACCTTCAAAAGTCTTGAGCAGGGTTTTCCCATCTT
CACTAAAGACCAAACAAAAGAGCGTAAGAAAAAACCACAT
GTGGGATTATGTTAGGTAAAGATGTTCCTGATGAGGACCT
ATCCATCCATCAACCCATCCCATCCACCCATCCACCCAGC
CTAAAGTTAGCAGAAAGAAATTTTAAGGGAAAGAAATCTT
TTCTGGAGATTTGAAAATAACTGACAGGAATTATAAACTC
TAGATAGTTTAATTATGGACAATCTGTGGGTAGAAAAGGG
GACAAAAGGCTTTTTCAAATTAGAAAATGTGGAGTGTGTC
CTTGCTTCCAAACAGAGTTCTAATCTGGACTTAAATAATT
TTTTAGGACTTAAACCACTGGGTGTCTTATCCCTCTAAAT
ATGAATGAATACTGTTCCACTGAATGTGAATGGCCAGCAT
TACCAGGACATGCTCCCAGTTCTGCATCAGGTAAATGTCA
GCTTGATCAATGATGAGAAGCTCAATAGAAGACAGAAAGT
CAAAATCTCTCTTCTTCTCTCCTTCTCCACCAATGATGGT
CCTCAAGCCCAGGGGGGAAGCAATGAGGATATCCGAGGAG
TAAAATGGGGCATAGAGTCGGATGCTTCTCTGAAGTATTG
CCACTCCTACACAAAACAGCCAAGTACACACCAATTCATT
AGTCACTACCAAGCCATTACCTTCCACCCTCTCAAAGCAG
TCCACCACTTCTATTGCTTCCACATCTCTTATGTTCCTCT
TAGCATGTAACTGTGCTCAACTGCTTTAATTATTAAAATA
TAAGAATGAAAGAAATCTTTCCCTTGCATCTATAGTCCCT
TCTAGTTTCTACCTTCTCTTCCTTTCCATCACTATCAAAC
TGCTCCAGAGAATTGTCTCTACTTTCAAATCTCTCCTTCA
CTTCTCACTCCACTGCAATCTGGCCTCTGATTCCTCAGGA
CTCCAGAGAAATGACTCTTGCTAAGGTCCTCACAGTCCTC
AGTCACCAACAGGATGAACACTTTTGAGAGCTTCTTATGA
GGAATGTACAAATGGCACAGAATGTACAAGCAGTTGCCTT
GTAATGCTCTTTTCTTTGCTAATCGTTTCCATGACTTCAA
CGCTCACTTTTGCTTCTATCACTGACCTGGCCCTTGTCTA
TCCTTCCAGATCCAAAGAACTCTTCTTCCATAAACTGGTG
GATTCACTTGTCAGCTCTGCTCTCATGCTGCATAAAGCTT
TGGGTAAACTGACTTACTGATCATGGCCTTAATGTCACCT
TCACACAAATGTGTATTTCCAGCCCTTATCTTTTTCCTGA
GCTCCAGAACAATATACCAACTGCTTGCTAGACAGCTATA
TATGTTCCAAACAAAATATGGGCTCTCATCTCCTATGCTT
TACATTCCACCATACTGAAGCCTGTGTGAATCACAGGTCA
TTCCAAGCTTAGTCACCCTGAGGCCTCTGCAACAGGCAGT
TTCCTGTCTGAAATGTTTTCTTCCACTCAGTCACCTCCCT
TTGAAACTGGCTAAATCCTGCACAGGTTTCCACCTAGTAC
AGATGACACCTCCACCACGACATCTTCCCTAACCACCCTG
CCCCCATTTTGGGTAAGGGATTTGCTTTAAATGCTCCGAG
AACAACCACTGCACATGTATCCTGCATTGCCTACTCCCTG
TTGTATGCTGGATTTCCTTAGCAGTGGGAACTATAACTTT
TATTTCTATATTTATTTGTGTATTCCCAGCTTCTTAACAG
TGCCTGGCACACTGTAGATACTCAATAAGTATTTGTGAAT
GAGCATATGCGACTAATGAACATTTTCTCAAGAACTGTAC
TCTAGAAAGGTATAACCAACCAAAGTCAATGGGAGCTGAA
TGAGAGACAAGCAAAAATGTGAAAATGTGGGTGGAAGTCA
TGTGTGGAGATTATTCAGGGTGGGCATCTATGTAGCAGAC
AGGAGAAAGTCCACCTTTATGTAGAGACAGTCAGTTTATT
CAGCCTCCCCAGAATGACCCCATCAGCCCCATCACTTCCA
ACATCCTAGAGCACCCCTTGTAGCATCTATCTGCTACCAG
CTATGGGTGTGCTTACACACTTCTGTTATACACTTGTTAT
AAATTTCTGTTATTTATGTACATGTGCCTTTCACATGTGG
CCTCAGAGATCCTCCCCACTCCACTGGCCTAATGTCCACC
CCCTTAGCCAAGAAAAGACTCTCCCAAGGCAAACAACATG
TCTCAAAGGCACACTGGTTCTGCTAAGAGACGCAGTGAGT
AATCCACTGGGAAAATGTCTAATTCCAGCTTCTGGTCTCC
AGCTATGTAGACCTTCACACTTTAAGTCTCAAAGTTGATA
AGGAAGAATTACCAATCCTGAAGTGGTCATCAATATTGCC
CACAAACACGGCTTCATAATCCTCAGGCCTCTTCAAGTTG
GGTGGTCTCTCCTCAGGATCTGACCCATATTCTCCCTGAA
ACCTCTTTTTGTTGCTCACAATGATTTTCTTCTTGCTGTC
ACCCTCGAGGAGGCTGATGAAGAGCTGCACCACCCGCAAA
GCAGCTTCCCGGAATGGCACCACTATCAGTACCTGTGCAG
AGAGCAACAGCAGCCTTAGTGGGGGCAAGAGGAAGGAACC
AGATCTTGAGGTGAACCTGCTGAGGAAGTGGAGCTAAAAA
GCTCCATGTAGAGCAGTGGCTCCCAGCCAGGAAACATACT
TATGTTACCCCCTTTGCACAGGGCCTGGCTCAACACCAGA
AACTGAGTATGTTTCATAACCCCAGCACCATGACCTGCGG
ACTTTAGACCGGTGAATCCATGTGTCTCTGCTTGAGACAT
TTCTCAAGCAGAATTTGGAAATACCTTTTACAATAAGCCA
ATGCCTCTAACAGATACGTCTACTAGTAAAAACTCAAGGA
CATAAACACATGAGCTCTTTGAGGGAAAGAAGTGTTACTC
CATTTCTGTGTCTCCCACAGCATTTAGTGCAATATTTTTA
TCCTTAAGACACAGTGAGTAAATACATGCCAAATAAATAA
ATGGAACAAGTAGAGAAGAAATAAAGCAGGTAAGAAAAAG
GATTAACACATCATTACATTTTTAGTGCATTCTCTAGTAC
AGTCTTTCAGAAATGACAATAAAGCATTTCTAAAAAAAAA
ATGACCACAATTAATGGGAAAAATAGGACTCAGCTTTCTA
AGCATATTCAAAAACATTTAAAGTTACTGTTGAGAATAAA
AACTGAAGATGCTTAATAAATGATTAATTTCTAATTTCCT
ATTGTAAACAACAAAATGGGCATAACCCCAGTTAAACCAC
ATAATTCACTAAATTATAATATGCTTCATAGATAATCTGC
CTCTTATTCTTCTACGTAATTCTAAAAGGAAACAAATAAC
CTTATAACCCTGATGTTCAAGCCCCAAGGAGTGCAGTGGA
CTCAGCTTGATACAGTACAGAAATGGCGGACCAAGATTTA
AGAGGACCGGGTTATTGTTCTAGCGGTGACACTAAGCAAG
CATCAGGGCTTTGGTTTCCCCCGCTATTAAACAAGGGAGT
TTGACTAAAACATCTCTAAAAGCCACATTAGTATCAAAAT
TCTAGGATTCTATTAAACTCAATGAGAAAATTACAAAAAG
ATGAGGCTCTTCAATACAGACAGATGCAGTTCAGGGCAGG
GGGACAAGTCCTGGTTCTATAACATCATGAATAATGTAGA
CATAATTGAAAACCATTTCCTGTTAAGGCCTCAAATCCAC
TAGAGCTTAGACTTACGAATACAAACTCATCACTTTAAGC
AGCAAAAACTTTACAGTGGCAAATATAAATTTTTGTTTTC
AAAGGTTGACGTATGTATGTGGCTTAGTGAAGAGAATCCA
TGGTTCTTGTCTCATCTCTGCTACTCTTTCCCTGGTTCTC
TTTAGCAAGGCCCTCTACGAACTTCTACAAATTTGGGGCT
GTCCACACCTGTAATATGGAGGGATTGGACAAAAGGCTCA
TTAAGGTCCCATCCAGCTCTGACAACCACAAAGAAGAGAT
TTATAATGGAGTTTTATTTATATACTCTGGGTTTATCTTT
AAGGAAAGTGTCATGAAGTGCCTCCTTCTCACAAGTTTCC
AGCTACATCCACTGTCAGAAACAGCCCACTAAACTGCTGC
AGTGCTGCTCTGACACTACCTGGCCTACTTACTATGCTCA
CATTTGGGCTCATTCATTATGCCAATTATTAAAACACCCA
AGTTCCTGCTAAGCGTTAGGCAGCTCTATGGCAGTGCCTT
GCAGCCTCCTTCTCGAGAGCAAAGCCTTCCTGCTGCACTC
ACCTTGGGCCTTGTTAACCCTTGGTCTCTAAAGTCATCAT
CATCACCCACTCCAAACTTCTGGCTTCGGCGTCTGCTATT
GTTGCCAAGCACCTGGGCATTGGCTTTGAGGACGTGATTT
ATCACATGCAGGCAATACACATGGCGGATCTCTTCCCCGT
TCTTCAGGGCAGTGCTTTCTGGGTAGAACAGGTCCCGGTA
AGAATTCATAATTAAGAAGAGTTCTTTCTGGAGGGGGGTG
AATGGGCTGCTTGATTTTTGGGGACCAGATAGGAACTGGC
TGTTGGTCTTAGTCCAGGAGGATTCTAGAGGCTTCTGGAG
ATGAAGTGACTTTAAGTCAATACCCTTTGGGGGTTTAAAT
GTTTCCAACTTCTGAAACTTAGAGGAAAAGACAAGCTGGC
CCAGGATAGGCCACTAGGGGAGAAACAGATCAAGGGGCAA
ATTAGAAATGAATAACAGTAAGTTACATTCACGTAGTACT
ATATTTAGCAAATTTTTTCATGATTTATAGATCATCTCAT
TTAATCCTCACAACAGCCCTGCAAGGTAGTTACCATGATG
CTCATGTTATAGTTTAGGAAACGCTGAGGTTTATACAGAG
GTTGTATGATACAGACAAAGTTTACACAGAAGAAAAGGAG
CTGAGGGCTAGACCCCAAGGTTTCTGACTTCAAATCTGAG
CTCTTCACCCTATCAGTTGAACCACACTGTTCTGTGGAAT
ATATTCTGGGAAGAGTCAACATTCATTCTAGAAACAAAGG
GGTTCCATGGTCAAATACCCTTGATAAACATCACAAAACT
TAATTCCTCTGAGGGAGATTCACAATGTACATTAGATACT
AAAGGTGTTGACAAGTTCTATGACAAGAAATCTGTCCATT
TTGTTTAAATCCTAAGGAATAGTATTTTCTATTTTGTGGG
ATACAAGTTTAAGAATTTTTGCATTATAGCTAAATTGCTG
ATCTAAAAATAGGACAATCTCAGCAATAAAAAGAAATAAA
TTACTGACAGCTGAAATAACTTGGATGAATCTCCAGGGAA
TTATGCTGAGTGAAAAAAAAAAAAACAATCTCAAAAGGTT
ACATGCTGTATGAGTCATTTAACATTTTTTAAATGACAAA
ATTATAGAAATGGAGACCAGATTAGTGGTTACCAGGGGTT
AGAAATCGGGGTGGGGTGGGGTGCAGAGGGAGGTAGTTAT
GGTTATAAAAGGGCAGCAAGGATCCATATTTTGTAGGAAA
TGTTCTGCATCTTGATGGCAGGGGCAGATACAGGAACCTA
CGCATGATAAAATTGTATGTAACTAAATACAGGCACAGGC
ATACGCAGTTGAACAGGAGTAAAACCAGATCTGAGTAAGA
CTGGTAGATTGTATCAATGTCAGTTTCCTGGCTGTGACAT
TATACTACAGTTCTACAAGATTTCACCATTGAGGAAAACT
GGGCCAAGGGTACAAGATGTCTTTATATGATTTCTTACAA
TGGCATGTACATCTATAATTATTTCCTCAATAAAAATTTC
AATTAAAAAAGGATGACCAACTCTGATGAATGGTATCAGT
GGTGGGAACAAAGAAGTAAGAACTGCCCAATATCTGGGTA
ATTTATTTGTGGACCTACCTCCAATAATTTCAAACAAATG
AACAATAGTAGTATCCACTGTTTTAATGAACACCGTTTTG
CTGAACACTATGTATTGGTAAACTATTCTATTTTGAAATA
GGTATTATTATCCCCCTCTAGCAGACTAAAATAGTGAATA
GCAAAAAAGCACATTAACTTGCCTTTGGTCAAAATGTGAC
AGCTCCTTGAAGATGTTGGTCTCCAAATCCACTCTTACCC
ATCATTATATTATCTGGCACCCACACTCCAGCTTCTTGGT
GTTTTTTCTGGTTACACCTGTGCCCCACTAGGCTCTTCTA
GCCTTCCTATGCCCTGCTTCCCTAGCAAGTCATCTACCAC
AGGTGTATATCATACATTCTGGGAGGCTATTAAAACCCAA
GACCACTGTTTTATTTAGAGTTTTCTCTATTTCTGACCAG
GATGACCAAGCAACACTTACTTTAAGCTCGTGGGTGGTTT
TGGGATTTGTGGCAACAGCCTGAATTTCTTTTTCTTTCAG
TTCTTTGTTCACATGTTGAAGAAATGGATCTAATTCAGAA
ATAAAAAATGTCAGCACCCTATGCAACTATAGAGGGGTTT
TCTGGTCTTCCCCTGTGAAAGACATGTTGATCTTCATTGT
GTTAACTCGTCCTTTTCTCCATTGACTTTCCCCATCCTCT
AGCCAAGTCCAGAGCTTAAAAATTTCTGAAAGGTTCATCT
TCCAAAACATTTCTCTAATTATATTACTTCCCAGCTTGAA
AACCTTTGAAGAAACTTCTCAGCCCGAAATTCAGAGCACT
TTAGGATATACCTCCAACCTGCATCTCCAGTGTCATTTCT
GGACTATATGGCCCTCAAATTCTTCTGCCTCCGTGCTTTT
CTTTCCTTCAACTAAAAATTCCAGCCTCTCCTTCACTTCA
TTTTTGCATATCCAAATGTTATCAATTTAATGTTACCCAC
TGAATCACAATAAATACTTCCCAGGCTTACTGTGTTAGTC
ACAACGTTGGCTCCCCTTGTTCCCTACAGAGTCATCACTT
TCTCTAGTCTCCCACCCTGCCCAGCCCACCCATTCCAACA
CATATATATATATATACATGTCTTATCTGGTAGACTGCAA
GGTCTCTAAGAACAGGTTCCATGTCTGATTGATCTTGCAT
TGGGACACATAGAAATGATCAATACTCCACAGAATTGAAC
AAATGATCCACATGATAGCATCTGCACTCCAAGTAATCTT
TAGTATTCTGAGCTAGCCACCCAACCTTCTCTCCCAGTCC
CACTCACAAGAAACAGAACAAAGTTAAATGACCCATTCAA
GCATCCAAACAGTAAAATTTCAAACGAAAAGCATCTTGTA
TTAAATATCTAAGAGTGAACAACAGGACATAAGAATTCTA
GATGCTAATATATCTGTACGGGCAAAACGATGACAGAAAT
TATGGGACAGTCAAGCTTCCTAATGTTTCCTCCAAAGTTT
CTAAGTTTTAATCGTTCAGAAGGGAGTTTGTATTAAAATC
TCCAAAGTCTACCTGTCACTTCTCCTGCAAAATAACCAAC
AGAACTAAATGAGTCAAATAAGGATTAAAATTTCTGTTTC
ATTAAAGGTAAAGCTGGGTTGAAGAATGGCAATGAGATCA
ATGAAGGCAATCAGGATGCAGAACGAGACCAACCTGACTT
GCCCACCTAGACACTGGCTGAGAAACTGGACTTGAGACAG
CAGGAACCCATCAAAGCCTGCCATAGGCACGTCTTGTCCA
CATGACTGCCATTTGGTCACAGGAGTGGTCTAGAGTCTGT
GGGAGGCAGGAGACACAGGGTAGGGCTTTTTGGCTTTTGA
GGGTCTCCCTGTAATACAAGACCACTCAGATTAGCCACCC
CGGGGTCTTGCAAATCTGAAAAATTACTGCTCCAAAACAG
AACAGCAAGTGAGGGGTAGAGGAAGTATTTTTCCTCTTTT
TCTTTCTCTTTCCCTGCTTGGGGAGAAAATCAGAAATCTT
CCCCTGCCCCCAATAATGAAAATGTGAGGCCTGGGAAGCT
GACCTTCCCTACTACCATTCTTAAGTTGTTTGTTCTCCTA
AACATCCCCTCCAATCCCTAAACACTGAGTAACCCTTGAA
AAACACAAAATACCTTTTAGAAGTATTTTTCCCAGCTCTA
GATATAGCCACCAAACTGTTTTTATTGCTGTTTGTTCCAA
TAATAGATTCAATGTGTATTAGCACACAAATTCCACACTA
AGCACCTGGTGAATTCAAGTAACACACACTGTGCTATGAC
CTTGAGATGCTTTCAAAGAAGAGTTGTCTCCACTTTCCTC
TTCCAGAAAATTGGTTTCCAGGCTGAACAGTGACTCATGT
TTTGCATCTGTGAACTCTTCGGGGGATGCTTGTGATGTGC
CTGGTGGCCCTTCCCCATCTTCTTTTCCCTCAGGGTCAGC
AGATAAAGGTACATCTGCAGTTTTGAGAAACATTTTATCA
AATTATTTACTCACAAATTATACTTCTGTTGACAAAATTT
ATTTCCTTAGGCTATACCAACAATAATGTTCACTGATACT
ATTTACATTTAGGTAAATTCAGGTAGAAAACATCTATTTC
AAAATTAAGCCTAATCATCAATGCATGATGTGGGATGGTG
GGTTTTATGTCTCAATTTGGCTAGGACACAGTGCCCAGAT
CTCTGGCCAAACATTATTTTGGATGTTTCTGCGAGGATGT
TTTTGGATGAGCATTTTATTTTTTATTTATATATTGAGAC
AGGGTCTGGCTCTGTCACCCGGGCTGGAGTGCAGTGGCAT
CATCTTGGCTCACTGCAACCTCCAACTCCTGGGCTCAAGT
GATCGTCCCACCTCAGCCTCCCAAGTAGATGGAACTACAG
GCCTGTACCACCATTCCTGGCTAATTTTTGTATTTTTCTG
TAGAGATGGGGTTTCACCATGTTGGCCAGGCTGGTCTCGA
ACTCCTAAGCTCAATTGATCTGCCTGCCTCACCCTCCCAA
AGTGCTGGGATTATAGGCGTGAGCCAGATCTCTTTCTCAT
ATACACACATAACCTATTGGTTCTGTTTCTCTGGAGAATT
CTGATTAATATACCCAGTTCTAGTTCTAGGAACTTATTCT
AAAATAATAACTAGACATAGTGCACTAAGATGTACATGAA
AGGATGTTCAAAGCAGTGCTGATTATGATAAGAAATAACT
GGGGGAAAAAAGGTCTATCAATGGGGTACAATCACATTTT
TACAATGGAATACTATGTAATTAAGAAGCTAATGTGAATC
CACAGTTACAGATATAGGAAGTTACAGAAATGTATAAGGC
CATTATACAGATACACATAAATATGCATATGTACTCACAT
ATATAATTATAAAAATATAGAAAGGTTATATACAATGCTA
AAGGTGTTTATCTCTGGGTAGCAGGGATAGCGGGTAATTA
TACTACCGTCTTAAATGTTTACAGTAAATATACATTATTT
TTATAACGATAAAAAATATTTTCAATTTTAAAAATCTAAA
AAAGCAAAGAAAAATAGAAACAAACAAAACAAATTCCTAA
GTGTAAGTCAATGAATTTTTATCTCAGTAAAACTGATCAG
TTAAAATACCTGGAACGATACATAACACCAGAAGGTATAG
AAAAAAATAAGGCTGTAAGAAAAATAGGCATTAAAATAAT
GAGATGTAAAAAGTCACCCAGATATATTCAGACAATGGAA
TGCTATTCCAGGAACTAAAAGTAATAAGCAACTAATACAT
GCACAACACAGATAAATTAGAAAAACATGGGAAGCAAAAA
TAGCTAGACACAAAAGGAGTCATACTGTATGATTCAATTT
ATATGAATTTCTAGAACAGGCAAAACTAATCTACAGTGAT
GTCTACAGTGACAGAAGGCTGCCTGATGCCAAGGGTGGGG
AACTGACTGCAAAAGGACAAGAAAAATTTCTGGAGGTAAT
GGAAATGTTCTGTATCTTGATTTGGATATATACCTTTATC
AAAACCCATCAGACTGTATATTTAAATTGGATACATTTTA
CTGTATGTAAATGATACCTCATTGAAGGTGATTTTGAAGT
TGAAGAAAAAAGTCACCTTGAAGTCTGAGGGAGACAGAGT
CCCTGAAGCCTTCCCCAGTTTACGCTGGCAGTGTTCAACC
ACTCTGTGTCTCTTCAACACCTTACATCTAGCTGTTCCAT
GCAATCGCAAATCTACTGTCTGAAAATTTTTTATATGTTT
TTATGTCAAACTTCCATCAAACTTGGTCACCCTAAGGGAA
GAACAGTAACCTCTTCAATAAATTTAGACAGTCACAAAGA
GAGAACTGTGTTCTCCTTCCTCTGTATTAGGAGGTCTTTC
ACTAGTACTGGTGTAGTCCCTGAAATGACAAGCAAAAATG
TTATTTCTGCATAGCTGTGCTAAGAAGGTTCTGTGTTTCC
ATCAGATTCTCAAAGATATAATCAAACCCAACAAGGTTAA
ATCCCTGGTTTGGATTCACATCCTTTCATCCAACTCACAC
AGTATACAAGGTACCATGCCCATGAGGTGAACTGTCTATA
GTTCTGGCAAAGATGACGAGCCTATACTAAAGACACTTAC
TCTCTGGACTTTCAGTAGACTCTGCAGCCATCTCTTCTTC
CACACTGACATCGCTACCACCACCTTCATCATTCATTTCT
GCATCATCTACAATACTGTCTTCTTCCTCTTCCTCCTCTT
CATCCTCCTCTTCTTCCTCAGAAACATTTTTTAATGTAGC
AAGTAGTTTGTGGTAGCCAGAAACTTGTTCTGGCTCACCC
TCTGATTCACTTTCAGAATCTGAAGAATCTGAACTCTCTG
ACTAAAAAGAAAAGGAGAATTTTAAGAACAAACACTATAT
TGTTCTCATTGTTACCCTAAAACTATCATCAAGCCAACAT
CTATTCAATGAAGCCCAAATTCAAATTTACTTAAAATTGC
TAATCTAGCTATGATTCTAGAAGCTCTTCATATTCTCCAA
ACTGCTACTGCCCACTTTTAAAACATAAAACTTCAGGTTA
TGAGATTTATGTCCCAGGCATCAGGCCACAGGTTTAACAG
AACAACAGGACAATTACAAAACAACAAAAGAAAACAGGTT
TTTCTTCTTTTTTAGTTTGTTTTAATACGATAGGCCCTTT
GTTCATTTTGCACTGTATTTGTGATTCCTTTATGCTAACC
AAAAAAGATATTCCCTCTTAGGATTCACTAAGAGCCCTCT
GGTAAGCCTCTGTAACAGGGCCTAATAGGCTAGTCTCCTG
GGACAATTTCAAACTGTAGCTTCTGTATTAGACATCACAA
TGGCATTTTTATAGACATCTTCATTTAAAATTAAGTAATA
TTGCCAAAATAATAGCTTGCATCTGAAATCAAAAGGAATA
GAAATGTAATCAAGCTTTATTATTAGATATAATCTTAGTG
GCAACAACCCAAAACCAACTATTAAGAAGAAGGTATAAAG
CATTACCAGTTGACAAATCTGTGGTTTTGCTTCCTTTCTG
GAAACCCTAAAAAGAAACAGGCAATGTTATACTCTAACTA
CTAGTATGTAGAAATTAGGAAAAGGTCAAATGAGACATTA
AATGAAAAAGGCAGAATATAATATCATAAATACATTTTAG
ATACAGTCATGCAAAAATTACACATGCACTTGGGCAGGGC
TTGCAAGAGTATGGTTAATAACTGACAAATGAAAAGTTTA
ACAAGGTCACATAACAAACACTAGAGTTACACATGGTTCT
CATCCAAAAGAAGGATACAACTTGGCTAAATAAAAGATCT
CGGAGTTCATCTTTTTCTAGCAAATTTCTTAATTAGAATG
TCCCTCTAAGCTGGGAGTGGTGGCTCATATCTGGAATCCC
AGCACTTTAGGAGGCCGAGGTGGGAGAATCACTTGAGCCC
AGGAGTTTGAGACCAACTTGGGTAACATACTGAGACCTCA
TCTCTACAAAAAATAAGAAAAATTAGCCTGGTGTTATGCT
GTGCACCTGTAGTCTCAGCTACTGGGAAGGCTGAGGCAGG
AGGGCTGCTTGAGCCCAGGAGGTGGTGGCTGCAGTGAGCC
AGGATTGCAGCACTGGATTCCAGCCTGGGCAACGAAGTGA
GACCCTGTCTCAAAATAAAAAGGAAAAAAAAAAAAAAGAA
TATCCCTAACTGATAATAAAGCAGCCCAAAGTAGTGGGAT
GAGCACTGAGATCATAACTGCACCTAGACATTTCTAGAGA
AACCACAACTACTAATACACTTATTTCCTTATTGTAATTG
CACAGATCAATGATGTCCCAACAAATTCTTTAAAAACACA
GAAAACATATAATGTGACTATAACAATTTATTGTATATTT
TCAAATGGCTAGAAGAGCGGATTTTCAATGTTCCCAATGC
AAAGAAATGATGTTTGAGATGATGAATATGCTAATCACCC
AAATTTGATCATTACACATTGGGTACATGTATTGGTATCA
AAATATCACACTGTATCCCACAAATACGTACAATCATTTT
ATGTAAGTTAAAAATAATTATAAAAACAGGCCAAGCGCGG
TGGTTCACGCCTGTAATCCCAGCACTTTGGGAGGCCGAGG
CGGGCAGATGACCTGAGGTCAATAGTTCGAGACCACCCTG
GCCAACATGGTGAAACCCCATTTGTACTAAAAATACAAAA
AATTGATCGGGTGTGATGGCGGGAGCCTGTAATCCCAGCT
ACACGGGAAGCTGAGGAAGGAGAATCGCTTAAGCCTGGGA
GACGGAGGTTGCAGTGAGCTGAGATCGCATGTGAGCTGTG
ATCGCGCCACTGCACGCCAGCCTGGGCGACAAAGCGAAAC
ACTGTCTTAAAAAACAAAAAACAACAACCAAAAAAAAATC
CGCCCCCACACAACGGGCGTGTCTCGTACCATGAAATTAC
GGGCTCAACAAAAAGGCCCGTGAAGCACTCCATCTCCCGG
CGGGATGGCGCCAGAATCTCCCCGGCCGAGCACGGCGGGA
GCCAGGGAAGCGTGGGAAAAGGCCGGAGCAGCACTATCCG
GGAGGCCAGAGGACCAAACCCGAGGATACGACCCCGACGA
CTGGGGAACCCTGTCACGCCCCTTCAGACCTGTCATAGAA
GGGATGCTCCTCGCCGAAATCTCGAAGATGTTTCTTCTGC
TTTTTAGTTAGGGTGCTGAGTAGCTGGCTCTGGCTCTGGC
TCCTGCGTTTGCCCATAGCGACAACGTCAAGTTTGCCCAC
TTGGAAGAGTCGCGTTTTTCACCAGGAAGCTGTCCAGTCA
ACACAAGCACGTGGGCTCCCTGATGGCGCTTTACGGCGAA
AGCAGGATGCCATAAAGCAGATCCGCTTTACGTCGCGCTG
GTACGACAGGCTTAGAACATCCGGTTCCCGATTCTGCCCC
CTACTGCAGCTCTTTGAAAGCACGGGCGTTGATTCCCATA
TGTTCTCAGAGCCCCAGAACGTGGGTCGGGGACATGAGAT
TTGTGCTTGTGTTTTGGTTTTGGTTATGGAAATCAGTCTG
CGTAAATGTGTAGTACCGGAGATAGCGAATGTAGTGACTT
TACAGTATACTGCAATAAAAATATCAACCCACATTTAAGG
GTGCATGAACATCTCACTTCATCACCGCAACAGTGTACAG
ATAGGTCTTGTTAATAAGCCTGGTGTTGCAGATGAGGAAA
CTGATGCTTAGACAAGATAACACGCTAACGGCCAGGCGCG
GTGGCTCAAGCCTATAATCTCAGCACTTTGGGAGGCTGAG
GCGAGTGGATCACCTGAGGTCAGGAGTTGGAGACCGGCAT
GTCCAAACATGGTGAAACCCCGTCTCTACTAAAAGTACAA
AAATTAGCCAGGTGTGGTAGCGGGTGCATGTAATCCCAGC
TACTCAGGAGGTGAGGCAGGAGAATTGCTTGAACCCGAGG
CGGAGGTTGCAATGAATCGAGATCATGCCACTGCACTCCA
GCCTGGGCGACAAGAGCGAGACTCCTTCTCAAAAAATAAA
TAAATAAATAAGAAATAAGAAATAACACGCTAGCAAGAGA
AGAGAGAAGAACCTTAATTAATACAACCACATGCTTTTAC
CCATTAGTATCAATCATGGGGCCCCAAGTGTGTGATTCCC
ACCCTCACCCCACTCTCGCGTTCTCTGCAAGTATTGGAAG
AGTCCCTGGAAACAAATCTGTTCAGCATTCCTCATTTAAC
AGCAGCAGAAACACAGCTAGAGAGGTAAAGCGACTTTGCT
GAAATCACCCCAATCAATGCTAGAAAAGGCTGTGAAACCC
AATCCAGTGTCTCATAACTGAACTCGGACAAAAGGGGATG
GAAAAGCTTTTGAAGGTAAAGGAACCATCTTACATTTTGA
TCATGCTGGTAGTTATGCCTTGTATACAATAAGAAAAGTT
AAACTGTACAGTTAAAGTGAGTGAATTTTAATGTATGTAA
ATAACACCTAAATAAACAGGAAAAAGCAAAAATATAAAAG
TAGACTCAGTATTCTAGGGATCTGCAAAGTGTGCAGGGCT
GCTTGAGACCACAGGATAAAGATGGTGAGACCTTTTTCCT
AATAGTAACTTATGATACCATGTTCTATAGAAACGGAGTG
CTTAAATCGTAAGCCACAGAATTCACTTGAATATTTAAGG
TAAAACAGGAGCGAGCGTCCAACAGCTCTGCTATTGGAGT
GCTACTGTGGGAAATTTGGGTTTTCCCTGATACTATGTCA
CACCATAGAAGTTGTAATAAAACTATTAGAATGTGATTCT
TGTCAGTTCTAGTGACCATCTACTATTCTTAATTAGATTC
GGAGAGGCTGGGGTGGGGAAGGGAGGACAGGGCCAGAGAA
TATGAGGAACACATGCAAACAGAGTGGGTGGTGCCCAGCA
GCTGGGACAGCCAAGGAACCCATAAATAGCCATTTGTCTT
CTATCTAATTTCAAGATAAAAGGTACAGTCACTTAGGTCA
ACAAAAGCCTGTTTACAAGATGTCATCACATATTTTAAGG
TGCTGACCACAGTATAACTTGGCTGTAACAATAAAGAGCC
ATCTTTTTTCCCCCTCCCAACATATCCCAAGTGCCCCAGT
TTCCCTCGCCAGAGGCAGCCACTTTCTTGGTGTTGTTCCA
GAGATCTTCTATGAAAGCTATATTCTCGAGCAGTTGAAGT
GACTCTTACTCTCCTGGTTTCCACACCCTTGTGGTCTTGT
GTACAGGTCTAGACGGTTCTCAGGTTCAGGCAAAAATTTA
CCCTAGCCCCACCCAAGGAGTCTCATCACTGGATCACTGG
GTAATGCAAAAAGAAACCCTTTTTGTCCTAAAAATATTTA
TATTACCCTTTGACAACATAAAAAGGGATCCTTTGTGAAA
ATTTAACCTAAGAGCCAAGAATGTAAGCATTTCTCTCCCC
CCGCCCACCCCATGAAAGTTCTCTTACTAAAACCCGCACA
AAGATGTATATGCTAACAAATGAAGGCCTTTGGAAAACTG
TAATGAAGATAAAATTTGTTTTTCTTCTTTCTTCTTCCCT
CCCTCTGCCCTTCTGTTTCCCTCCCCCAAAGTTTTCTTTT
ACCTCTACTCACAGGAACTCCGTATTTTCAGTGTTAAAGG
CAGTCCAGGAAATAACCCTCTATATTAGTTTACAGATAGC
TGTTCATGAATTAACAAGTTACTGTCCTTGGGATATTTGC
AATTTCCAGAAGATTCTCTAGGATAATGATCTCAAGGAGT
GGGAGAGGGATAGCAATCCCTTAGGACAAGATATAGGAAT
GCTTCAGAATCAGTTAATAATTTAAAAGAAAAAAATGTTT
TATATGGCACATTTTAAGTGTATGCAAAAGTAGACAAAAT
GGGAGAATGAACTCCCATATACCTGTTGCTCAGTTTCAAC
AACTGTCAACTCAAGACCATCTTGTCTCATTTATATGCCC
AACCACTGCCCTGTCCCTACTCTGCATTATTTTTGAAGCA
AATCCCAAACATCATATTATTTCATCTGTAAATATCTTAA
TGTGCATTTCTAAAAGTTAAGGGTTTTTTTTTAATGTAGC
CTCAATGGCATTATCCAACCTAAAAAAAAAGTGATGATAA
CTATTTAATATAATCGTATGTACTGCCAGTGTTCAAATTT
TTGATTGTCTCATAAATGTTGTCTTTTAAAAATACTTTGT
TGGGAGGCCGAGGTGGGCGGATCACAAGGTCAGGAGATTG
AGACCATCTGGCTAACACAGTGAAACCCCATCTCTACTAA
AAATACAAAACTTAGCTGGGCGTGGTGGCAGGCGCCTGTA
CTTCCAGCTACTCGGGAGGCTGAGGCAGGAGAATGGTGTG
AATGCAGGAGGCGGAGTTTGCAGTGAGCCGAGATGGCACT
ACCGCACTCCAGCCTGGGCGACAGAGCGAGACTCCATCTC
AAAAAAAAAAAAAATTTGTTGGTTTAACATGTCGTTTAAC
ATGTTATGCTCTTCTCTATATTTCTTATGAATTGATTGTT
GGATCTAGAAGTTTGATCAGACTTCGTTATACTTGGTATT
TTATACTTCCATCAGAAGGCATATGATATCTAGTTGCCTT
TCTTTTTGTGATGTTACCAGGCATTGATGCTCAATGTGTA
AATTCATTAATTCATGAATATGTTATAATTCTATTTCAGG
GAGCGATACTCTGATTCTGTCATTTATTCTTTACTTACTT
GCTGAATTCTTGTTGTGACGACAAATTTCTACCTTAATTA
CATTTTGGTTACCCAGTGTTTATATAGGAAAGAATAAATG
CTTGATTCTTTGCCTTCATTTGCCAATTTCAATATAAGAA
GTTGATCACTAGATTTAATGGTGGCCAATTAAGTTTTGGT
TTTTATTTTTAGTATCATTTTGAATTCAAGGAGTTCTACA
AATTGATATGTTTTAATTGTTTGTAAATATTATGATATAT
ATAATTTGAAAGTACTTACTTGATGTATAGCTATATATTT
TTAAAGACACAAGTCAGTCACTTTCTAATGCAAAATACAG
AGAGTAAGCAGAGGTCTATCTGAGATTCTCAACAGAGCTA
GGGGGAGCACTGCTTGAGGATACATCTCAGATGCTGGGGA
TGTCTGAGATTTAATTTTTTTGTGATAACAAGGTCACATA
GTTTCAAGATATGTTGAGAGGAATCCGTGTATATCCAAAG
GTATGACTCTCTAATGGTGAAAGTCAGATACCTCAGCTTC
TGATTTGGGAAGATTCTAAGGAAGGAGTGTGTGTGTGTGT
GTGTGTGTGTGTTTTCCTAGTAGCCTTAAATTAGATAGTT
TCCTACATACAAGACCAGTTCTTCTGCAACATGTATACAC
GTATGTCTGTGTGCAGACCCAAAGCAATCCAGCCTCTTCC
CGAGAGTGCTGGCAGAAATCAGTCTCTCACTAGCCTTATA
AAATTATGGAATTAGCTCACTTATTTGTTTAAAAAAATAT
TTACCTAACACTTACATGCCAGGTACTATGCTGGCAGCCA
AGGCTAGGAGAAAGAATAAGATCATGCCAGTCTCCTCAGG
GAGTTCACAGTCTTGTCTGGGTGTAGGTAAGTACACAGAC
CATTACAATTCACTGTGCTGAATGCTGAACTGAACAATGC
TGGATGCTAAGGAATTTGCAAGGACACATTTACCCAGGTG
GGGGGATGCTGGTCTCAGGCTGAGAATGTGTCAGCCAGAC
ACATTCATTGAACACTAGTATTGAACTCAAAATTGATCAA
AATTATGGATATGAGGCCATATGAGTTGTGTCTCCTGACC
TCATCAACAGTAAGTGCGTGCGTTCAAGACAGGATATGAT
GGATATAGAACAATAGGAAATTAGGAAGCTGTGTAGTCAT
CGGATTCCAGAGCATTTATTATATGTGGAGCAATAAGCTT
TCTAGGTGGAGCAGACTTTAGAAATGAGATTATGTCTGTG
AAGAGCAAAGCTTTGTGATGCACGCTACATAACATAAAAA
TACAAAATATTAGTACATATGGCCCCTGCCCTTTCCATTC
ATCTGTACCCATAAGAAGTATCCACTGTGAAACTCAGAAC
CTGGAATATAGTGAACTTTTATAAATATGTTTCATCAGGT
GTATCAGGGATTGATTTACATTAGGTCTAGCTTAAAATGG
AAAATATTTTATCCTATTACTTTAGTTGAGAACAAGCCTT
AAATGCTGTTAGAGGGCATCAAGTTTTGCATTGCTCCCCT
AGTGGAATGTTGGTATAACTACATACTATTTTCATTCATT
CATTCAGTTTATCAAGCATTTTCTAAACTGTTACTGTGTT
CCAGGAATAACACTGGGCATCAGGGATTTCAAAACTCAAA
CATCAGACTTTTCCCTTGACCATCTCAGAGTCTAGTTGGG
AGACAAAGCAATTAACAAAGAATAGCATTGTCATGGGCTA
AAAGATGTACAAAAGGTTTAAAGGAACCCAGAAGATAAAG
AAACTCATTCTGCCATGGAGAAGAGGGAAAAGTTTGTGGG
GAGCTGCACAGAGGATGGACCGAGTCAGGATTTCCTGGGT
GAATAAATAGGAAGAGAGAATTCCAGGTAGAGGCAATAGC
ATGAACAAAAGTGTAGAGACGTGTTTGGATAACTGCAAGT
GGTCCACGTCACTGAGGTGGACGGGCAGGACAGGAGGGGT
TAGAGACCTGGCAGGTGAGAAGCCAGTCCATGAAAGGCCT
TGGATGCCTTGTGGAGAAGTTGACATCCAATCCCATAAAA
TGTGAGGAGCTGGTAAGGGATTTCAAGCAAGGAAGTTATG
TGATCAGATTTGGAGTTTAGAGCAATCACAAGGATGTCTG
GTGTGGGTGTCAAGGCTATTAAATCTTCCCTTCTGATGCC
TTACCTGAGCAATTAGTTTGCTTTGGATGCTGCCCACCAC
GACTTTGGAGACTTTTTCAGCTGGGTGCTGTGGCTCATGC
CTGTAATCCCAGCACTTTGGGAGGCCAAGGTGGGTGGATT
AATTGAGATCAAGAGTTCAAGACCAGCCTGGCCAATATGA
TGAAACCTCATCTCTACTAAAAATACAAAAATTAGCCGGG
CGTGGGGGCATGCGCCTATAATTAGAACTACTTGGGAGGC
TGAGGCACGAAAATCGCTTGAACCTGGGAGGTAGAGGTTG
CAGTGAGCCGAGATTGTGCCATTGCATTCCAGCCGGGGCG
ACTTTGAAGACGTTTTCATATGTTTACCAAGTGCTTCCTC
CTACTTCTCAGCATTTATTGAAACCAGCATCTCAAGTCTC
TCCTGGTATAATTATCATATTTTGAGACTGTAATGAGTTC
AGTTTACCAGAAACATCCGTGAAATCCACGCTCTCCATGC
TGGTCACTATGCAAATATGGTTATAATATGATGGAATCAC
ACGGGTGAACCCAAGGGTCCAGCTCTTCACAGCTCATTTT
TTTTTTTTTTGAGATGGAGTCTCACTCTGTCACCCAGGCT
GGAGTGCAGTGGCGTGATCTAGGTTCACTGCAAGCTCCGC
CTCCTGGGTTCACACCATTCTCCTGCCTCAGCCTCCCGAG
TAGCTGGGACTACAGGCGCCTGTCACCACGCCCGGCTAAT
TTTTTGTATTTTTAGTAGAGACGGGGTTTCACCATGTTAG
ACAGGATGCTCTCGATCTCCTGACCTCATGACCTGCCCAC
CTCGGCCTCCCAAAGTGGTGGGATTACAGGCGTGAGCCAC
CACACCCGGCCCCAGCTCTCCACAGCTCTTAACTTCTTAT
GTTCTCCCTTATCCTTGTGGGGTCAGAAACACTGCATCCA
TCTGCCCAACAAGTGCCCAGATAATTCTTATTATTTATTT
ATTTATTTGAAACAGGGTCTCACTCTGTTGCCCAGGCTGG
AGTGAAGTTGTGTGATCTCGGCTCACTGCAGCCTCTGCCT
CTCTAGTTCAAATGCTTTTCCCATCCCAGCCTCCCGAGTA
GCTGGGATTACAGGCATGCACCACCATGCCTGGCTAATTT
TTTTTTTATTATCGTTTGTGTTTTTCGTAGAGACGGGTTT
CACCATGTTGGCCAGGTTGGTCTCGATCTCCTGACATCAA
GTGATCCACCCACCTTGGCCTCCCAAAATGCTGGGATTAC
AGGCGTGAGCCACCATGCCCAGCCAGTGTCCAGATAATTC
AATTCACATATTAAGCTATCGATAGATTCCCTTAGACATA
TAAGTGGAAAGGTCCAGGTATGTGGCACATCTGGAGTTCA
GGAGAGAGATCCAGGCTGCCAGAATGACCTGAGAGTGGTC
AGTGTATGATTGGGACTGAATGAGATTACTCAGTATCAAT
ACAGAGAAGAAGCCTGAAAACTGAGCCCTGGGGTAGCTGT
GAATTTAAGACACAGGACAGATGAAGAAGAACCAGCAAGG
TGACTAAGGAAGAGCAGCCACTGGGGGAAGAGGAAAGCTG
GTGTTATCTCCCATTTATGGACTGATTCTTCTCAGAAAAG
GCAGGTTTACAAAAGAGTTAAGACTGAGGATGCTGGGCTC
ACATCTATCTGGATTCAAAAACCAGTGATGCATTAGGGGC
CAAATGACTTTTACACCTCATACAGGGGACTGGGTGCAGT
ACAGAACCTGGGGAGTATTTGTTTACTGAGTAATTGATTC
TGTACCACTGCACTCTGGGGATATATTAAGCGCCAAGGGA
ATTTATGTGAAAGAATAAAACAAAGTCTTTGGCTTCAGGG
AGCTCACAGTCCAGAGAAAGGGAGCAGTCATAGAAGCCGA
TGATTCTCCACAACATCACAGTGTGATAAATTCTTTCATG
AAAGTGTGAGCCATGCACTGAGGGAACAGAGAGGAGGGAG
TGATTAATCCAGCCTAGGGTGGCCTGACTTACAAATGATG
CATTTTTTTTTCTTTTTCGCCTGTTATGTGCCATGTTGCC
CAAGAAAATCACGACTCTTCTGAGCACCATTGATTAATTT
ATGTGATACAAGAATTTTTTCTTTTCTTTTTTTTTTGGAG
GGGGAGAAATAAGGATAAAAGAATTCCCAGGGTACAGGGT
CCTGCTTTTTAAAACATTAAGTTAGGAATTACAATCTTGA
ATGAAACTGAGTCTATAATTGCCTATTAGCCCAAATCAAT
GTTCTCTCCCTTTTGACTGTTACCAAATCACTCCCTGGTG
TAACTTTGACATCCCAGCCTTAACCCCTGAGACTATTACA
TCTGGTGTGCTAGGCTTCAGCGATTTTAATGTTTTATTTG
GAACTAGAGTCAGCCCTAAAGTAACTGTAACTGCAGTTAC
CTTCCATTTTGGGGGCAGCTTTTTTTTCTTTAGATAGTGA
AGACCCTAAAACACCAGCTTTTCTCATATTTACTTTAACA
ACTATATCCACTTTTCATGAACAAGATTTTCTACCATTTT
CTTGTACATTTTTGTTTCTTCTTACTTTCTTCGTTATGCA
TTCATTCTGGCTAGAACTAAAAGTTTTAGAAATAAAATTC
ATAACTAAAAATGTCCTTTCAGCTGGGTGCAGTGGCTCAC
GCCTGTAATCCCAGCACTTTGGGAGGCCGAGGCAGTTAGA
TCACTTAAGGTCAGGAGTTCAAGACCAACTTGGCCAACAC
GGCAAAACCCTGTCTCTACTGAAAATACAAAAATTAGCCG
GGTGTGGTGGTGTGTGCCTGTAATCCCAATCCCAGCTACT
CAGGAGGCTGAGGCAGGAGAATCACTTGAACCCAGGAGGC
GGAAGTTGCAGTGAGCCACGGTCGTGCCACTGCACTGCAG
CCTGGGCAACAGAGTGAGACTCTACCTCAAAAAAAAAAAG
GAAAAAAAAGTCCTTTCATGAGTTTATTATAAATTCTTGC
ACTGGAAATTCCACAAAGGCAGATTGCAAAACTGGTTGTA
ATTTAGTGTTGAGTGCAGTGGAATAGTACTACCCTTATTC
TGCTAACTAATTGCTCCTCTAGCTTTGTCTGAAGACACAA
CTAGGGATTTGGGAGCCAGATAAATGTTTGGATAATTTTG
TTCTCCAGCCCTAAAGTAACTGTAACTGTAGTTCCTTTGA
TGGCTAAGGTAGATGATGGTGAATGTATTTGGGACAGGAC
AGGTTCTAGTGCAAAGAGAGATGAGGGCAGCGTGGGCCAG
GTCTGGACATTGTCTGCTGGAATACAAAGATAAATTGTTT
TCTCAACCACACAGGAATATAACCTTGAACCCATGTTGGC
TCTTCAAGAAACAAAAACACTTTAAAAATCATTAAAGGAA
AAGAAACCCTGAGAATTCTGTATTCCTGATTTAAAAAATG
AAGACACTAGACTTTTTTCCCCAAGAAAAGATAGTTAAGG
TTTATTTCCTAAATAGGATATGCTATTGAAGAATAATCAT
TCTTAAAAGTTGTCCCTGTGCTTCAGTCTTTAATGAAAAG
GACTGAGTTTCTTTTAATATGGGATTCTCAGTGAGGCTGA
GCTTCTACAGGGTTAGATTAGCAGGAAGTCCATTCTTCTC
CTGGTTTGGCGAAGTCTCTCAAAAATGCTAACCCAGTCCA
AAGGGTCAGTCCTGATTACCTTCATCTTGAGTAGTTGCTG
TTAAAATCTGGTTGTGTTCCAGGGGCAAAAGCAGACATTC
TCCCCCATTCTCCCCTTTCTTCTTTCCCAGCTCCCTGCAA
CTTGTGATACTCTGCTTCATATCTGCCAGGCCAGGACTTG
CTATCAATGGCACACCTCTTTAGGGTCCAAACTCTTCAGT
TCACAAGTGCTAGCCATTTCCCCAGCAGTCCCATAGGGTC
AGGTGAATGGCTTGGGAGGAGGTGTCAGTGTCAGCTGCAT
GCTGTTTCTGGAACCAGCTCCCCCTCTGATGGGTTCTAGG
CCCTCTGTCACCAGTCCAGAGTCTCCTCTCTCATGATGAA
GCTATTTCAGAGGGCTTTTCACCACTGTCTGTCATTGAGC
CTCTGTCAGAGAATCCCTAGTTCATCTGACATGTGCTGGT
AACTCTGAATCTCAAAGAGGCCAGGTCATTTATGCTCAGT
TAGGGCTATGATTATTGTCAGTGAGCACTATTTGCTGTCT
AAGCCTTAGTTCCTATTAAGTTAAACTGAATGGAACAGAA
AATGGGTGGGGAAGAGCTAGCTCTGCTGTTCCCAGATGAA
GGTGTGTGTGCGTGCGGATGCATGGGTGTGTGTGTGTGTG
TGTGCGCGCGCTGTGGGAAGAGGAACAAACTTTAAAGACC
AAGCCCTCAGAGTGCTTTCCTCTGCACTCTAGGACTCTTC
CCTCTCATGATTTTCCAAGAGAATCTAAAGCACAACCAAC
ATAAAGATATTAAAAAATAGATTCTAAGTGACAGAGAAAT
TTTATAGCCTTTTGCTAACTTGCTATGATCATAGTCTAGA
ATTTTTTTTTTTTTTTTTTTTTGAGAGAGAGTCTCGCTGT
GTTGCCCTGGCTGCAGTGCAGTGACGCAATCTCAGCTCAC
TGCAACCTCTGCCTCCTGAGTTCCAGCAATTCTCCTGCCT
CAGCCTCCTGAGTAGCTGGGATTACAGGTGCCTGACACTG
TGTCTAGTTAATTGTTGTATTTTTAGTAGAGACAGGATTT
CACCATGTTGGGCCAGGCTGGTCTTGAACTCCGACCTCAA
GCGATCCACCTGCCTCGGCCTCCCAAAGTGCTGGGATTAC
AGGCATGAGCCACCATGTCTAGCCCATTTTGACAATCACA
ACAGGCCAAATTCTAATTACATTGTAGGTATGCCAGGAAA
CCCCAGAGCTGTCTGGTAAGAAACCTGAAAACCCAGAAAG
AGACAGAGATGCTTCTTTGGCCTATCAGGAATAGATTAAT
TTGGCCCAGCCCAATTAGTAACACAGCATCTTCTCTATGT
TGGGCCACTGGGGAATGAAATGCTGCAGCTTTTCCTGTGG
ACGTTTATCATCTCCTTGGGGAATGCAGAAGGATGCACTC
CTAGAAATAATTAAGACAACAGACTCTGTGCAGGGCTTCT
GGACATTAACTTTCCTACCCTGGTTACCATTGCATGACCA
AGCTGCTTTAGCAGAGTAATGCTTACATGTTCTTTGCCTG
GTCACTCTGCACAGCCACGACCTGACTCTTGGAATCAAGG
AAGCATTTGCTTCTAGTGGTCAGGGCATGTGGGTTGAGAG
GTGAGACCACAGCAACGGGTATCCTTTCTGTCTGAGTGCA
GAGCTAGGGTTGAAATGGTAAAGCTTCAGGATTTACCATT
CACCAGGTGTTTTCAACCCAGGAAAGCAGACACAAACATG
TCCCAGGATAGATGGGGTCCTGTGTCTGGAGATCTGGGTG
CCCTGTGTTGATGAGGAATCATCTGAAAAGGTGAAACAAA
CAAAAAATATGAAACAACCTCTATATCTAAGTCAGAATGG
GGTGGGAGCAGGGACCGGGGCTAGGGTTGGGTTAGAAGTG
GTGTCTATCTCCTGGGAGAGTGCTGTCAGGATTTCATACA
AGAAGGGAAGTCCCCCAGTTTCCTATGGGACTATGAGACA
AATTGCTTTTAATTATGTTAATTACAACAACAGAGCACTC
CACTTCTCAGGAGAGCTTTTCATCTTCAAATGGGCTCCAG
AATGGAGCATTCACAATTGTCATGAAAGTCTCTGGAGTTT
GAGAACTAAAGTCAAAAGATCCCTAGCTGTGTGGGTTGGG
GCCCATGTATGCCCTGAAAAGCCAATGTCTAAGGGATTCT
CTGGCTTCAAGGTTAGAAGCAGGTCAAGGCAGGGGTATAT
ATCTGGGAATTAGCTCTACCTCTCTGAAATCAGAGAGGCA
AAGGAATGGAGTGCCAGCCTCAGTACAGTTCCCTCAAGCC
CTGACTCCCTTTATTGGGATTGCCAATAAAATCAAGGATC
CCCAGTTAAATGTGAATTTCAGGTAAACAACAAATAATTG
TTTAGTGTATTTATGTATTAATTGTTTATCTGAGATTCAC
ATTTAACTGGGCATCTTGTATTTTTATTTGCTAAATCTGG
CCACCTTATCCTATATGTTTCTCTCCACCAGTACACACAC
ACACACACACACACACACACATTCTCTCTCTCTCTCTCTC
ACACACACACACACACACACACAATGAGAGGCCCAGCTTC
CTACCTGACAGACTCCTACCTGAGAGGTCAGCAAGCCTAG
GCGTGTTCCCCCCGGGGCAGGGGAACAGAACTCTCTAGAC
CTGCCCAGGCCCAGCCTCTTTCCCTCCTGCATGTGGGAAT
GTGAGAACACTCCTCTCAGCTCTCCAGGGGAAGGATCTCA
AGGGCTGGGCAGCTGGACATATAGTACATCCTTCCCAACA
CCTTTATTTACCTCGGAATTTGAGGATGAAGCAGCCTCAG
AAATGGACTCTCTAAAGCTTCCTGATCCTTCCCTCCCATC
CTTCCTCCTCCATGTGCTTATCTTACCTACACTGCATGGC
TCTTGTGGCTTCAGGGGGAAACCTGTGGCCACCCACCCCC
ATTGCCCCACACTGCTGGCATGGAAATTCCTCTGTGACAA
AAAACAGAGAAAGGGTCACTGGGCTGAGATGAGCTTCCTG
CCTAGGCAGTGGAATCCAGGCTGCCAGGACGGGTCTGGGC
CTGAACTAGAAATGCCGCCGGTTTCCCGGGCTGGGTGGGG
AAGAGAGGACAAGCTGGCACTTGCCACAGCACAGAATAGT
AACTGGGAGATTGTGATGCCTGCTCTGAGCCTGAGCGAAA
CTCTCAGGGCCTCCAGACATTGACGCAGTAGAGAGGTTCC
CAGGCCCCAAAGCTCCAGATTCAGCCCCTGGGCTCAATCA
GGGTCAAGGATAGAGCATGCTGCCTTCTTCCCACCCCCAG
GATAGGCAGATGGTCACACATGTTCATATCCTGGGATATT
ACTTCAGGCCTTTGGGTAAGATTAACATTCCAAAGCCCCA
ATCCTCAGGTTCCCCTTCATGACCTAATGGAAAGGGCATG
GAGTCAGACAGATTAGGCAGAATCAACTTCCTACTCACCA
TTTAGCAGCTTTGAGACCTTGGATAAAACTCTTAAAAATT
AAATTAAAAAAAAAATCCCCTGATGAACCAAGCCAAGTAG
CTGGCAGAGCTGTGCAGGGGATTTCCAAACAGAGAGGGGC
AGAATATGCAGCCACAACTTTTCCTTCAAAGTGCAAATTT
GAAGTTAGCTTTCCAGAAAAGCTAACATAGGTAAATTACT
CTTAGATTTGTACTGGGGAACAAGAACAATAACGCATTCC
CCCTGTGAATAGCCATAGTTGGTAAAACATGGTAGTGTTT
CCTTCCCTCCTTATCCTTTCTTAATAAATCAGAAGTGCAT
GAATTAAGTATAATACACTCAGCTCATGGGCACCATTTAA
ATCATTACCTGGCAGTAATAAAGAATGTGGAACACTGAAG
TTCTTTATTAAATGTATATTGAATAACTGGCAAACTAGAG
GAAGAGAGAAAGGAAGGGGGGAAGAAAGGAAGAATCTATT
TTATTTCAACTGAGTAGGACTTAGTAGTAATTATGACTCT
TATTTTACTTTAAAAATATTTATGTATTTATTTACTTTGA
CCATTTTCATTCAAAGGATTGACTCTTATTTTAGAAGCTT
CCAGTGCTGGTATTATATTTCCTCAAATACCCCTTCGCTA
GGTCTACTGTTTCCCTACCACCTTCCATTTCTGTTCTGCA
GCAGCTGTGCCCAGCTCTTCTCATAGTGTTTTGTAAATAG
TGAACTAGAGCAGACAGAGCTTTGAAACTTCCTGGCTACC
CCAGGGGATTACGCTGGCAAGGCACCTGGCCAGCGTAGGC
TTGGTGGGTCCTTCTTTGGATTCAAAAGGCCCAGGAGAAA
CTGCTACTGCTAGCAGCAGCTCAACAGTATGCAGATGTCA
TTGTGCTGGGGAGGGACAGGTGGTGTGCAGGCAGCCTTGT
CTCTGATTCTTGGGCCTGAACAAAGTAAGAGGGATAAAAC
AGTCTCAGTGGGATCAAAAGTTTCCCAGGGGATTTAAAAC
TGGGTGGAGTCATGCACAGGACATTGGTAACATGTGAGAA
CAGCCCTGGGATAGGGGGTGATAGAAGGGTCTGATGAAGC
ACTCTTTCTACTCTTATTCTATGTCTCTTGCAAGTCCACT
TGCCTGTTTTGAAGTTCAGGGATTTGGACTTGAACTTGAG
CTTGGCCACTTCTCATGTGATCCTGGGGATTATCCTTTAT
GGGCCCTAGTTTCCTCAAGAATAAAATAGAAATGCTATTC
ACTAACCCACACACGTGCATTTAGCAAAGATATGTTGAAC
ACTTACCCTGTGAGAGGCCCTGAGAACACAGTAGCACACA
AGATAGACAAAGCCTCTGTCCTTTTGGAGCTTATTCATAC
CCCAGGAAAGAAACCCCCAAATAGCAGCTCCTGTGAGGTG
TTTTATATGGCTCATGTAATTAAAAGTTTTAAAAAAATTG
TAAATGTATAAAAAATTAGTAGATTTTACATAAAAATCTA
CATTTCCCAGTGGTAACATTGGGCCTGTATTTCCGTCTGG
CAGCCATCAGCCAGAGCTTAGTGGCTGCTGCTTTTAGGAA
GAAATCACATTTTCCAGGTAGCCACGGTCCTCACCATTTC
TAGACACTCTTACTTTGCCCAACCTAAACAATATTTTTGT
GTGTTTTTTTTTACCCAAAACCTTTCAGTGCCCCTCACTG
TAAACAGGAGAAAGTCCAACTCTTTCATGTCACATTCAAG
GCCTTCCTTCCAGTTCTGTTTCCTGCCTAATTCATCCCTG
TAAATGCTACACTTCAGCAAATTGCAGTTTCCTGACTATC
CCATGAGGTACTGCTGAACTATTATAATATTATTCTCTTT
GCCTGAAATGTTTTTTTGCTTCTCCTCTTCTATCTAGAAA
ATGGTTACTGAACTTTAAGGATCATCTTAAACATTCCTCT
CTCCCTTTGTGAAGACTTCTGCTGAGAAAATACCCAGAGG
GTCTTGTGGCCTGAAGACCCTCAAAGATGGAAATGGTCCA
CTTGAGACCAAAGGGCCATCAATGGCTCTACATGCTATGT
TTTATTGGGCACGGGGCCCTCCAGCTGGTCACAATTTGTA
AAAATGCTCAGCTTTCTCAATAAATGGGAACAAAATATGA
ACACTAAAAAAGTCTGTAAATGAACTTAGCTAATCATGAA
AGGTGTTTGAATGGTCATTAATGCTTATTACACAGTAGCT
CTTATTCCAGTTGTTGTTATTAATATTCCAAATGGAAGCA
ACTTCATTAAAGATGGTAGATCAGCAGGTGCAAAGTATAT
CAAGGAAGACAAATTTATTATGGTTGAAGGGTGACAAAAT
GGTAGAAGATATGGTTGGAAAAGTAGACTAGGGCCAGAGA
GGGGCCTTCTAACTGGTCTCTCTCTGCCTGACCTTTTTCT
CCCTTCTAGCTTAAGCACAGCAGCCAGAGTAATTGTGCAA
AACAAGTTACCTCTGTCACTCCTCTGCTCAAAAGCCTCCA
GTGGCTCCCCCTCACTCTGAGCAAAAGTTGTTACCTCTCA
AACGTCAACTCTCCAACTCTCCCCTTGCCCTGGCCACACT
GGCCTCCCTGCTGGTCCTTTAGTGGGGCAAGTATACTCCT
GCCCTGGGGCCTTTTACTTGCTGGGCCCTCTTTCTGGAAT
AATCTTCCCTCTGATACCCACTTGATTCCATCACATTCTT
AGCACTCTACTCAAATGTCAAATCTTCCCCCTGGTTAGTC
CATCTAAAATTTGGATCCACTCCACCCCCTCCTAATCTTT
TTCGGTTGCCCTGTTGTCCTTCTTAGAACAAGCCATGAAC
TTACATACTTTACTTATTTATCTTGTTTATTGCCTGTCTC
CCCAGCTAGAATATAAGCACCACGACGGCAGAAATTTTTG
TCTGTCTTGCTCACTGCTATGTTCCCAGCACCTAGAACAG
AACTTTGGCACACAGTAGATCAACAATAAGCATTTGTTGG
ATGAGGGAATGAGATTTCTTGATTCAGTAAGAATTAGGAA
ATCACAGAATGTTTTTGAGCAGGACAGTGATGGGACTGGA
GCTCATGGAGGGCTGTAGAATAGATTGGAGTGGGGCTGAA
AGCTGGGAGTTGGGAGGTAGTCACTATAGCAGAAGGGCAC
ATGTGTGAAAGTTTAAACAGAAGGATTTCATAGGAACAGG
AGACAATACGTTTCAAAAGGGTGGGGATTTTTCTGGTGTA
TAGTGCTCAATAGAGATTTACTGAAGGGTGAATGAAGGAA
TGATATTTGTGTCTCATGTCGGGGAGACCCAGGACCCTGG
TCTTGGTCTGTCTTAGGAAAACCAAAACCCTGTTTACTCC
TGACTTTGGGGCTCTCCCAGTCAGGGGTTACATGAGGTTG
GTACTGAAAATCCCTTATTTGTACTTACATTTCCCCTTTC
TTCTTTGACTGGGCTAACCCTCCGTGGCATCTAGCCACTT
CTTAGGCCCAAGCTTAGCTTGGACAAAGCTGAGATTCAAG
CTGTAGAAATTGAGATGGGGTTTAGGCTGTCAGTGTCTGG
GGCAGGGACCAGATAGAATCACCTTTTTTAATGTTATGCA
ACTGAAATTTTAGGCAATGTGGAGAAATTAGTGTGGCAGG
TAGTCCTTAGGCCTTCCCTGGCCAGTCCAGAGCTACTCAA
GAGAGTGGAACTCCCCATGGAAGCCATCTTTACCTTTTTC
CACAGAAGGCCAGGGTAATTGGATAGGAGGCCAGTCTAGG
TTGAGGCTAATCATGTGGACTACATGAAGAGAACATTCTG
ACAGGGGAGGGGTGAAGGGCGGGACTGCTACTTGGTCAAA
ATCTTCTCATTTCTACCCTGTCTTTCCTGTCCCTTAGCCA
TATCTCCTCAAGGGGATTCTTCACTAGGCTCTGAGAGTCA
CACTTGGGCCTTGCTCTTGATCCAGTCAGCAGAGAAGAGA
TGCTTTGTATCCTCGCTGTCCCAAGAATAAATACACAGTA
ACACATTACTGAATTCTGCAGGTTTTTGTTAAGTGAATAC
CAGGTGCCCTGAATTGTGCCACATCCTTGCCTAAAGATGG
GGAGGGGGATGCAGCAATAGAGAAGAATGACATTTTCTAA
GACATGGTATTGTTTTATTTCATTGAATCCTATTGTCAAT
CCCATGAAACAGGCAGCATTCTCATTTAGGAGGTGAGTAA
ACCGAGGCTTAGACTGCCCGGACAGTTAGGAAATAAGAGA
TGGGAAACTGGAGACAAATTTTGACTCATTCCAAAGCACA
GTTAGTTTTTCTGATGCAGCTCTGCTGTCATGGAGTGCCA
GAGAAAGGTCTGACACCCAGGTCTCCTGACTCCCCAAGTG
CTCTTTCTTCTTTCTTGAAAAAAAGTAATGATAATATTTT
CGTTAAATAGTATATAAATCTGCTTTAAGATTTAATCAAA
TAGGATTGAAAGCTTTATAACCAAAGCATCAGCAACCACC
CACATCCTATTTTTGTTGAAATAATATTTTGTCTCCTATT
ATTTTTGTTGAGCTCTCTCATCCATTCTTATCTCTACTCC
CATGCTTTTTGTCATCTCTTAACCTTATAGATTAATATGT
TTTAAAAAATTCCCTCACTGTCATTGATCACCTGAGGTGA
TCTGGGGTGGTGGGGGGTGGGAGAGGAGGAAAGCACATTT
GGTTAATCACTCATATTGAGCAGGAGTCCAGATTCTTGCA
ACACTGCTCCCCGAAGGTTCTGTAGTCCTGGAGTCCTCAT
TTTCTGAAATCGACACATTGTCCAGTGCTCTGTAGCTCAA
ACTGAACCTAACACTGTGCTAGTTCCTGTCTGGCCTGCAC
CTTGCTGCCCTTAGGACTTGGCTGAAGCCTGGAGAGAATT
GTCTACACAAAGAAAACAAAGAGCAGATAACAGCAGTGAT
GGTCACTCCATCTGCACAGCACTCCATCTATTTCAGAGCG
TTCATATCCACTATCTCATTTCAAAGCAGCACAGTCACAG
CATAGGTTGGTTGGTGCTGACCGTGACGCCAAAATCAGGC
CACTGTTTTGTCCCAATGGGGAAGCAGATTTGAAATCAGA
ACTCTGAACTCTCACATTCATGGTGGTTGTAGTTTCTTTG
GGTCTTTTGTCTGTAGAGCCAATGGAAGCTTTCAATACTG
GGGAAGATGGAAAGTGGACCCTCAAGATTCGGAATGAATG
GGCAGAAGAATGAAGGGAGGGCCCCAATGAGGAGTTTACT
TCCAAATAATTTCCTGGGCTTTGTTTTTCCTCCTTCGCCT
CCCGTAGAGATCCAAGTTTGGAATAAAGAAAGCTGCCTCT
TTGAGAACACTTTCCAGTGCTCAGCTTGCTTGAAGGATAA
AAAGAGTCTTCTAACTGTGGAAGGACTCAGAAGATGTTCT
ACACACTTTGGTGGAGAATTCTTCTAGAGTCCAAAGCCAA
AGTCTGTGCCATTGCTTGGAATGGAAAGTGAGATTCTTTT
ATGCTTCCTGCCATCTTGGTGATTCTAGAATTTGGAGGCT
ATTACAGAGAGCAACAACCAGTGTGCCTTACAGTTTAGGC
TGTGGCTTAGGCAATGTGTTAGGATCATCTGTAGCCTGGG
TACTTTAAGATACTTGAATGGAGACAGAGATAAACCAGGG
CCAAGAGAAGAGTGAAGGTAGATGTGATGGGCTACAGAAT
GCCTTCCAGAAGGCATTCTTCTGTACTTTGAAAGCACAGA
ATTGGATTGTTCAGTGCAATGTCCCTACCCCACTCTTCAG
CAACCCCACCAAAGGTGCACAGGTTCTTTGCTATCACCGA
CTCCAGTAACACTAAACTCCACCATACGGAGCCTTTGGGA
GGAGTCCCAGTTGCCACGCCCTCTGCTCTGCCAAGAAGAG
AGTGGGATTTGGGTTCATGGTTTTATTGTCACATGTCTGA
TATTGTAGAGTTTAAAGTCTCTGGGTGGAAAAAGAAACTC
CTCCCTACCAAATGAGAGCTGACTGGGAGCAGGAGAGGGG
AATTCCCTCATTCCTGGTGGCTGTGAATCAGGGCCCCTGT
GCTGAAATGTATGTCCCACTACCTGAAACTCAGACTCACT
AGTGAGTCAGCAATGCCGCACCTGATTATCAACGGAGGGC
AAAATGATGGGAGCATTGCCGGCCCAGGGCATGTTGGGAA
TGACTGAATCCTGAAGAGGCTCTTTTGAGAATACAGAAGA
ACTGATTCCTCAAGAGCCTGTGGAAAGACTCACAAGATGT
TCTTATTCGCCAGATCAAGCAGATGAGGTGTGTATCAGAA
TAGAAGACATCAGGGTGGCCTATTGCCAGGGCTTGTTGCC
TGCAGAGCCAGGGGGTTCCTCCTGATCTCTACCTTAGTTC
CACCTTTTTTACCCCCTTTCATTAATTCTTCAGTTGAGTG
ACATGAGAGTAGGGACTTGGTTTTGTTTATGGCAATATCA
ACAGTACCTAGATCCATGGGTAATTTTTTTTTTTTTTTTT
TTTTTGAGATGGAGTTTCGCTTTTGTTGCTCAGGCTGGAC
TGCAATTGCGCAATCTCGGCTCACTGCAACCTCTGCCTCC
TGGGTTCAAGCAATCCTCCTGCCTCAGCCTCCCAAGTAGC
TGGGATTATAGGCATGTGCCACTAAGACTGGCCAATTTTG
TATTTTTAATAGAGTCAGGGTTTCTCCATGTTGGTCAGGC
TGGCCTCAAGCTCCTGACCTCAGGTGATCCGCCCGCCTCA
GCCTCTCAAAGTGCTGGGACTACAGGTGTGAGCCACTGCA
CCCGGCGATTTTTTTTTTTTTTTAAATAATTAACAGCCAG
TGCAGAACAGGTCAGAATAGACTCTGGCTGGGGAACTGAG
CAGGGTCCAAGTGGGTAGAGCCCTGGGTTTGTGTTCTAGT
CTTGGTTTGTGGCTAATATGCTATGTGACCTTGAGCAAAT
CACTTGACCTCACTGGGCCACAGTTTTCTCGCCTATGAAA
AGGGAGAATTTAGACTAGACATTGTAATCAGATGCCTACG
GGGTCAGACAATTAAAGTAAATGAGTGAGCTCAAGAGAGT
GAGTTTGTCCTGGCTGTAATGTGTAGACTCCCTCTAAATG
GGCAACTATTGCCAGGTAGAACTGCTGGTAGAGCATCCAA
AGCACTGACTCTTTAAGATGCTGAGAATCTGGATGTTTAT
GTGAGATCTCCTGATATTTAAAATACCGTGTGGGTAAAAA
CTGGCTAAGTCAGTTTTAGTCTTGATCTAGATAATCCAGA
AGGACCCTCCCAGCTTGAGTTTTCTGATTCCAAAATATAT
GTCTTCTAAAGAAGGTCCTTAAGGCATCCCCTTAGTCATG
GGAATTTCAGCTGGTGCAAAAGTGAGTGCCTGTGTGTGGG
CTCATACTTGTATGCCATTGGGGTTTTGACTCCCCTCAAA
TGACACTCTCTCAATGGCCTTACCCCTCATCCCTCTCATA
CACCTGCAGTGGAGCTTGTTTGGTCCCCAGAGCCCAGCCC
TGGGCCAGATGGAAGATGCAGTTTGTCTAGTGAGCTCATC
AGCGGTAAACAGCTAGCTGTGCTGATGAGCTTGCCCTTCC
CCCAGTGAAGGGAAGAGTGGCCACAGGGCAGTGGTTGAGA
CAGAGGCTGGCTGAGTCAGGCCTTGAGGCCTTGCTGCCTT
CCCAGGCCTTTGCTGGCTGCAGTCCAAAGCTAAATTTGGG
CTTGGAATCATGCCTACATTATTATCAATCTGGGGCTCTT
CAACACACTTGTATGAGTATGCTAGGGCTACCATAACAAT
GTACCTCAGAGTGGGTGGCTTAAACAACAGAAATTTTTTG
TTTCCTAGTTCCGGAGTTTAAAAGTCCAAAATCAAGGTCT
GAGGGATGTGAAAAAAAGCTCTATTCCAGGTATCTCTCCT
TGGCTTGCAGCTAGCTGTCTTCTCTTTGTGTCTCTTCATA
CCACCTTCCCTCTGTGGGTATCTGCCTCTGTGTCCAAATC
TCTTCCTTTTATAAGGACACCATTCATATTGGATTCAGGC
TCACCCTTATAACCACATTTTAACTTGATTACCTCCATAA
GGATCCTGTCTCCCAATAAGGTTACATTCTGACATCTGGC
TGGTGGTGGTGGTTGTGGGTGGGGGGTAGTCAAGACTTCA
AAATACAAATTTTTTTTTCTATGTGGGTGACAATTCAACT
CATTGCACCACTCCTCCACAGTTTCTCACTCATTACTTTA
AACACCAAAACCTAAGTGATCTGCTCATGCCCCATTTCAC
CTACGACAGCTCAGTGGTTGAGGGTGGGGGATTTTTAAAA
GTCTCATTTACTGTTGCACAGCCTCCTGCAAACCTGTCCT
CTACATAGATGAGGAAGGTGAGGGAAATCTCATCAAGCAC
CTGTTAGGGTACATGCAGGACTTGAATTTCAGGTAATAAC
AAGGAATGCCTTCTTGTTCTCTGACATACTGTCTATATGG
TACTTTTAATCTTTATGCCAATAATAATTGCAAGTACATA
AAAAGCACTTGATAAGTGCTAAATATTGTTGCAAGCAGTT
TACATGTAGTTATTGAATCCCCACAGTACCCTGAGGTAGG
TGCTATTATTGACCTGTTTCTACAGATAAGACACCAGGGC
CTAAAAAGCTTAAGAAACTTTCTCAAGTCTGTAGTAACTG
ATGGAGTTGGGGTCTAAACCCCAATAGTTGGCTCCAGAGG
CTATGTTTTTAATCATTACACGATAGTGATCAGAGGAAGC
AGGAACTCCAGCCTGGGCAACATAGTGAGACCCTGTCTCT
ACAAGAAAAAAAAAAAAGAAATCAGCCAGGCATGGTGGCC
CATGCCTGTAGTTCCAGTTACTTGGGAGGGTGAGGTGGGA
GAATCGCTTGAGCCCAGGAGGTTGAGCTATGATTGTGCCA
CTGCTTTCTAGCCTGGGTGGCAGAGCCAGACCCTGCCTTA
AAAAAAAAAAAAAAAAAAGGGAACTGAACTGGGTGCCAGT
GCCTGTAATCCCAGCACTCTGGGAGGCTGAGGCGGATCCC
TTGAGCCCAGGTGTTGGAGACCAGCCTATGTAACATAGCA
AGACTCCATCTCAAAAAAATAGAAAAAGAAAGAGAAAAAA
GCAAACAACAACAACAACAAAAAAGAAGGCAGGAATTATT
ATTCTCATTGAAGAGATGAGGAAACTGAAACCAAGAAGCT
AAGTAACTTACCCAGGGTCACATGGGTAAGAGGCAGAGTA
AAGGTAGAATTCTAGTCCTGGAAGCATATGGCTTCCCCCA
GACAGGACCAAGTGTTCTGGTTCTCTTCTTCATGTACAAC
TCCACTTACACAGGCCCACGAGTGGTAGGGCCAACCCAGA
ATCTCAAAACCCTTATTTGTGCTTAACTGTCTGCATACTG
CAGGGTAATTATGCGGCGTGAAGGAGGGAGGCACCCTCTG
GACTTAGATCTGAACTCCCAGTCGCTTCCAGTTCCCAGGA
CCACCAGCCCTGAGGCGTAAGGCTAGGTTGAATGTGGGAC
TTTCTTAGCCGGAGTTAGAAGCTGGGGAGTAGGGTGGGAC
AGAGGGCGGGCGCCGCTGGGCCGGGCCGTCCAGAAACGCT
GAGTGTCATATTTCTTGCAACGCGCCAATCCCGAATGCCG
GGGGGCGTGGCCACACCTGGGAGGCGTGGCCGGGCGGAGG
CTAGGGCTGCGGCGTCCTGGGGCGAGGCGCTGACGTGAGC
TCGGCGCACCTGGGCCGGGCAGGTAAGGGCTGGTGCGGGA
CGGGGAGAGGAACCCGCAGTCCCTACTTGGGTAGAGCCAG
GCGCCCCTTGGCTGAGACGTCGAGGAGCGTGGTAGCCACG
GGTGAGCTTCGCTGCGGACTTGGTTTCGGAGGGACGTCAG
CTTCTGGTGGACAGATTGAGCAAAGGTGGGGACGCCAACT
TCTGGGGACCAGCTTGAGGGTGGGAGGCTCCCCTGTGGGT
GGGGTAGGACCCGTCGCCGGAGTTTGTGGGGGATGAGAGA
ACTTGCTTGGGGGCATCTGTGTGTTTGGGTGCGTACACAC
TGGGGCTGGGTGCCTGTCGCCCTCTTCCAGATAGCTTTGG
GGCGGCCTCAGTTCTGTAGCACTAGGCCCCTCTCGAATCT
ACACTTGTGTCTACTCTCCCTACCCCCACCACCGAAGCGG
AGGGAACTGCTCTCGGCCCCCAACAACCCCACTATCCGGT
AGATCTAAAACACCGCGCCCCCTTCATTCTTACCAACTTG
CCGCTGGCCCCTGTGTCCCAGAGAGAGGACTTCCCAGGTC
CGCAGGCCCTTGGTCCTCGTGGGCGTTTTGGGAAACTGGT
GTGAGGGTGGCCAGGAGCTTTGGAGCATTGGCGGTTTGTT
TTCCCTGCTGAGTCTCTTTGGCACAGTTAGGCCCTTCGCC
CTGGGCCTGGGAGACACCCTTGGATTTCCAAGGAGCGGAG
CTAGGTGTTGGGGAGGGTGGCGCTGGGGTGTGGTTGCTCT
GGGGGTGGGCCCCCTTTGCCCGAAGGGGCTGGAGTGTTGT
GTGGAGAATGGGGAAAGTCTCCCAGGCCTGATTTGGAAAG
GAGGCCCGAGGTGCCACTCTTTACAGGGAGCCTGCTTTGT
GGTAAAGGGGTCACCCTGTCCCAACCTGTTCTCTTGGTGG
ATGTCAAGAGTGGAAGTGAAGGAAAGGAGACGGATAGGGC
GAGGAAGGTGCTTGGGTGGGACTGGTGAAAGCTGGTGTTG
ACCCAGGAGTGTGGTTTAGGATGAGACGTGTATGATGTAT
GACAGTGGCACTCAATACCTTGTAACTCCCGTTTGTCATC
CCCCAACTTCCATCCAGCAGGGGGGAAGGGTGTAGGCATT
TTGACTAGAGGCCCGGAGTTTGCCCTTAAGCAGGGCTAAA
CTAAATAGGGAAACCTGAGGAACAGAACTTAGAGGATGGC
ATTTCACTTCCTTCAGGAGAAAGGGAAGAACTGGGACTGC
TAAGACTTGTCTGCAAGAAATGGCTTGTGTTTTAACCTGA
GCAAAACCACTGATGGCCAAATCTCGGCTTTGGTGTGGCA
GTGCCCCTGGAAACTAGTCTGGGGAGGGGCTATGGAGGTG
GCAGTGAGGGTGTTTATGGAGGACCTGCTCCCTAGAATAG
GCGTATGGGAGAGGACAGTTAGTGCCCTGAGGAGGCTGAA
AGTGTCCCTCCTCTATGCTCAGCGTGAGGGGAATACATAG
GTTAGCATCATTGTCCTTTGGTTGGTTAAATACCTGTTAG
AGACACAGGCCTTGCATTTTGCTGTGATGGCAGCTAGAGA
TACCAAGATGAGTTCAACTAGGCTAAGGTGGTTCTGCAGG
CATTGGGGTTTGGGTGGTAAGAGTGTTTAGAAAGAGAACT
CTGATTTAGGTGTGTTTGAGAGTGGATGTTATGCAGTCTC
CACCTCAATCACTTTATTGGCCCTCTATGCTGCTGGAATC
TTTGCTGATGTTTTTATTTTACTTTCTTGGTGCCTAGAAG
ATGAGAGGGACATAGAAGACAGGGTGCAGTGACAAGGTTT
GGTACAGAACACTCTGACTTAGGAGATAAAGCATCTCAGT
TAGCCCAGATGTAAAATGGGGATAGTAATACCACGTTCAG
GTTCATGAGGATGAAACCAGACACATTAGGTAAAGGTTCA
TGTAAAAATTGTAAAGCCTACACGGATACAAAGGATTGTT
GTTACCATCCTTCATAAGCAATGTCTTATTGTCCTGAGGT
TAAAAAAAATTACTTGTAGCTTTTTAAATTATAAGTTGAA
ACATATCATCATAGGAAAATATGAATCATGTATAACATAT
ATAGGAGAATGTAAAAAACACCCATAATTCCATCACCATT
ACAATTCCAATAACCATTACAAATATTTTGTTGCATTGTT
GTATTTGTTTCCTTTTTTCAGTTCTGTGTGTATGTGCACA
TGTACGCAAGTATGTGCTATGTTACAAGATGGAGATAGTG
CTACACAGTATGCTTTGTTTCTCCCTGCCCCCACAACTTC
ATATTGTAAATATTTCCTTGAGTATAATAAAAATTCTGAT
GCCTGTTGTTAATGGCTACTTGATATTGCAGCCTGTGGTT
GTGACATAGTGAACCATTTCCGTCTCGGTCATTTGGGTTT
TCAATTTTTCCATCTCTGCCTGTTTTTAGAGTTATAGTTA
CTGGGTAGTGGATAGGGGAGATCTTGGCTGACTTTCAGAA
GGTGGAGAGGGTTTACAGTGAGAGAGACAGGGCATGGACT
TGGAGGAGGGCAGGCTGGGGCTCCTTCCATGGGGCTGAGG
CAAGGCTGCTCATGTGTAGTCCCATCTTAGGAGAACACTG
AGAACCCAGGGCTCTAGATCTTAGTCACTGATCTCTATGG
GTGGCTGCATCTCCTTTCCCATCATCAGGCACAGATCCTG
GTCTAGGCCTGATTGCCTTAATTTTTTCATGATGGGCTTT
GATCAACTACAATAAGCCCTTTTGGACTTTTCTTCAAGTC
CACTCTTGGTCAAGAGTTGGATTTTAATGTCTGACAGGCC
CAAACACAGCACTCACTAGTATTGCAATGGAAATTCTCAA
AAGCTTTTTACTAGATTGACTGGATGGTGCCTATTTCTCT
ATCCTCTTTTTCCTTCTCTTGCTCCATCCCCCTTTTAGTA
GTGATAGAACTGGGGAGCAGAAGGTAGAACTAGCCCTTGA
GAGAATATGCATTCCCTTCTCCTTATAAGGTGTAAATGCA
CTCCATGGTTTGATGGTTTCACATGCTGCCCTACAAAACA
CCGTAATTCAAGGCCAACTATGTGGGGGCACTGGAACACT
GCATGCCAACCTCACCTACCCACTGTGCTCCCAGGGGGAA
GGTTTCAGTTGCAGGACTTGGTAATTGGGTCAGAAAGCTC
AGGTGAGGGCAGGTCTTGCCTTGCTCTTAAAGTGCCAGAT
GCTGAGTTAGGTTTGGGTTTTTCACATTTGTTGGGAGTCT
GGCTGGGGAGAGAAGTGGTGTTATGGGCCACCCCATCAGC
TAAGCTCTTCTATGTTGGCGCCTTCAGCTGACCCTTTTAA
CCTCTTTTCTTTCTCACCTGGCACAATTTATTCCCATATT
TAGCTTCTTTGCTGTAAGGTTGTTTGGTTTCAGAACTGTG
ATCCAGGTAGGGATCTTTCTGGGTATGAAGGTGACCTATT
TATCCTCCACTCCTCCTCAGGCCATTGTTGGGGCTTGAGA
AGTTCCAACGTGGAGATTCTCAAGAAGGAACATAGAGTTT
TAGTGTATAGTAACTAACATGGTGCTTGGCACATGGTAGA
GGATGAACAAATATTTGTTGAATGAGTGTTATTTTTCCAG
GCATCTCATTCTCATCTTAAGTAAAAACAAAATAAGAACA
CCAAAAAATCCAACAGAACATCTCAGATAATTCTCCAGTG
ACTCTTTTTTTATCAGTCACCCAATCTGGGAAGGCTTTTA
TTTTCTGCTGTGAGTGCCAGCTGCTCTTGAATGTTATCTG
CTATGCCCATGTATTTTTACGAGAATCAATTGCAGACTTT
ACCCAGGCTGGCTCCTGCAACCAATCGGTTCACTCCAGGC
TTCATTGGGAGATAAACAGACCCAAGGGAGGAGGCTGTCC
TAGCCATGCAAAGCTTGTCTCATGACTGTTTTTAGTACTG
TAAGTACTCTTAGTACTTTAGTATTTGGTTATTCTAGGGC
TTCTGAGCTTTACCAGAACTCATTTGCGGAGACACATTCT
CAGAACCTTTGTCGCCAATGTTCCCAGGCCTTCTCCCAGA
CACTGGATTGTTGTATGGATAACCAGCTGAGACCCCTCTT
TTCTCCATACAGAACCTTTGAGTGGTCAAGGGAAAGATAA
GCCAACTCTTCAGATCCCTGCGAACACACTGCCTGCTCTT
CCATGTAAGTGAAGACTCTGGAGTCCAGGATCTACCCCTT
ACCTACTTCTCCCTCATCATGGTGCTATCATTTCTTTCTA
AAATATTCTCATTCACCTTTAGTTGTCTTGTTTAAAAAGA
GAACATGCTTCAGCTTCTCACTTATATAGTTGTTGCTGTT
TCCATGACTTTTTTCTTCCCTCTCCTGAGACAAGATTGAA
AAGAACAATTTCCCTTCTCTTCCAAAGTCCTTGGTGCTTC
AGGAAGGACTGTGTTCCAGCAGGATGACATCATCTTTTTA
TTTTTCTGCTTCAGGATTTAAATAGAAGAAATGTGATCTA
CTTGCATGATAAGTCTGATTTGGCTAAAGCATGAAGTGTA
AATGGCTTTGGAATCAGAATAAAAAGGACCTTTTAACCTC
TTTTCTTTCCCACCTGGCACAGTTTATTCCCATATTTAGT
TTCTTTGCTGTAATCTAGTGAAACTGTAGCTCTAGTAGAT
GGGAACGGTGGCTGGGAAGGGTTCCCAGTAGCTGGCCTAA
TTCTTCTGCTCTTCCCATTTCTCCCTCTGATCCCCCAGAT
CATGGCCCTCCACCCCCGCAGAGTCCGACTGAAGCCCTGG
CTGGTGGCCCAGGTGGATAGTGGCCTCTACCCTGGGCTCA
TCTGGCTACACAGGGACTCTAAACGCTTCCAGATTCCCTG
GAAACATGCCACCCGGCATAGCCCTCAACAAGAAGAGGAA
AATACCATTTTTAAGGTAAAGGACTTCTTCTACCATCAGA
CCTTTCTGGATTTTTTTTTTTTTTTTTGGCCTGGAGAATA
TACTAGATCTAAAACTCTGGTGAAACAGAGAGAATGCTTA
TGATGGGGGTGCCCAAACTCTGCAGGCATGGTAATTCCTC
TTTTGGAGGCATGTCTGCAATGGTTGAAGCCCTTTGTTCT
TTCCCATTGGTTGAAAGTACTCAATCACATCCCAAAGGAT
ACCAGCTGGGGTTGGCCAAAACTCTCATTAGTGATTGTAG
TGATGTGTTTGTTTCAAAAGCTAGCAAGTGTCAGCAGTTA
ACTCTTCCTCCTCAATCACTCAGAGCTCTTGCTATGCAGA
GAGGTGCTTGGGCCTGGCAATGGATACTCAGACCAGGACA
GAACTATCAGGTGTTAACAGGCACACAGTATAGCCTATGT
GGTTGGTATAGAGGGCTTTCAGCAAATTTTTCTTTCTTTT
TCTTTTTTTGTGGAATATGGTCTTGCTCTGTCAACCAGGC
TGGAGTGCAAGTGGCATGATCATAGCTCACTGCAGCCCTG
ACCTTCTAGGCTCAAGCGATTCTCCCGCCTCAACCTCCCA
CGTAGCTGGAACTATAAGCACACACCACCATGTCTGGCTA
ATTTTTGTATTTTTTCTGCAGAGACAGGGTTTCACCATGT
TGCCCAGGCTGGTCTTGAACTCTTGGGGTCAAGTGATCCT
CCCTGCTTAGCCTCCCAGAGTGTTCAGATTACAGGCATGA
GCCACTGCACCTGGCAAGCTTTTGAGTTAAAATATTTTGT
CCCATCTATAACTGCTGCTTAAAAATTAAAGGTGATTTAA
TTACAAGTTTTAATTTTATGAATGTTTTCAAAAATAGGAA
ATAGCACTGATATGACAGTCATTTTATTTAACTGAAAACA
AGATTTAATCACATAGCATTTTACAAAATTTAAGTGAAAC
AAAAGCTTGACTTAAGACAGAAGTAGGTGGACAGGCTTGT
TGTGGGAAAGGTTTTCACATGGTTTGAAACCCTGGAGGCT
GTGCCTCTGCTCCAGACCAGCTTCTTTCTTGGTCACTTCC
ATCTCATGAGTAGCTGTAGTTCCTGCATCCCAAGACATTG
AGAAGTTAGTTTGTTTGCCCTTTTCTTCTTTGAGTATAAG
CTAGAAGTCACCAGTGAAATACAGTCTCTACTGTGGGCCT
CTCAAGATTCATGCCTTGGGTCCTTGCTGAAATTGGGTTT
GGAAAGGGCAGAAAATGTGAGCGCAAGGTTCAAAAGAAAG
CCATCCTTGGGATGTTTCCCACCCAACTCAGTTATGTCAG
GTGTAGAGAGGACAGGCAGAAAGAAAATTGGCCTGAAGTT
ACTTAGAAGGTAAATGACTGCTCTTAATTTAGATTTTAAA
TAACAATATAAAAGTTGATAAGGTTAGTACCTATAAACCA
GCACCAATTATTGGAGTTGGCATTGAGAAGGGCGCTGGCC
CATCTTGGCCCAGTTGGCCTCTTGTGGCCATGGTCTGTAA
CTGGATTTGCTGTTCAAATGTCTGACAGTGGCTGGCCCTG
GAGAAGAGGCTATTTCCTGAAAGCCCTACTCATGAGAGTG
ATGCTTTGGGCTTACATGCTTGGGGCTTGAGGAAAATTGG
GCTGTGGGGAGGTGACTTTGTTTTAGTTATATCTGTGCAT
CTGTTTGCAGAGTGCAGAGGGAGGGTGCTTTCACAGATAC
CAAGCTCTGATGGCCTTTAGCAGAATATACAGGTGGGCAC
TAACATTAAATGAGTATCTGTGTCCATTATCTCTTTTAAT
TCTCATGACAACCCTGTAAGGGAGGTATTACCTTCATGCT
GTTGATGCAGAAGCTAAGTCTTAGAGGGATTGAATAACTT
GCCAAAATCACACACCCAGTAAGTGGTGGGGGCAGGATTT
GAACCCTTGACTTTCTGTCTCCATTCCACCCCCCATTATA
CTGCCCTTTCTGATCAAGAATTGGAAGAACTGGCCTCAAA
TTCTACTACCATCAGCTGCATGTGTAGCCCTGAGCAAGTT
AAACTCTCTGGGCTTCAGCTCCCCTTTGGTAAAATGGGGA
TGAAAGTAGTCTTGCCTGTGAGAATCAAGTGAAATAAAGT
ATGGAAAGGGATTTGTAAAGCGTTATAAAAATGCAGAGAT
TATTTCCTCTTTAGGAATAGAAATAAGGACCTGCACAGTG
ATCAGAATCTCTTGTTACCAAGACTTAGAATGGGTTTGAA
CAAGCGATGTTTATAAATAACAATGATTGCCACATGGTTC
CACCTACGCTCTCCTTTCTTGTTTTGTTTTGTTTTTGTTG
TTGTTGTTGTTGTTGTTTTTTGAGACAGAGTCTTGCTCTG
TCACCCAGACTGGAGTGCAGTGGCACGATCTCAGCTCACT
GCAACCTCCACCTCCCGGGTTCAAGTGATTCTCCTGCCTC
AGCCTCCCAAGTAGCTGGGATTACAGGTGTGTACCACCAT
GCCCAGGTAATTTTTGTATTTTTAGTAGAGATGGGGTTTC
ATCATGTTGGCCAGGATGGTCTCAATCTCTTGACCTCATG
ATCCACCCACCTCAGCCTCCCAAAGTGCTGGGATTACAGA
CGTGAGCCAACGGGCCTGGCCTCCTTTCTTGATTATAAAG
TTCCAGTCTTAAAGGATACAGCTCTTCACTGCATCAGCCT
TGGGTGCCCAGTGCAATCTGGGTGGGTCCTGGGGATGGCT
GTGTGGTGAGCAGGAAGGCTGGGGCTGTGATTCTGGGTTG
GTCTGGCTGCTCTCCACGGAGGAGCAGGGCTTTAGGGAAC
CACAGAAATGTGCAGACCTCTGCCAAAGTCTTCATAGCCA
AGTCAGCTGGGTGGGGCCAGAGTTAGCGTGGGCACACAGA
GGATCAAACAAACGGAAGGGAAAATGTGGGGAGGCAGCAG
CCAGGTATTGCCAGGTAACTGGAGATAGGCCTTCCAGATA
CCAGTGACCAGTGAAATTGAAATCTCCTGTAGGGGGTTGG
ATAGAATGGAGCAGCAGTTAGGCCCCCTAGTGTCTGCTCA
GCCACCTGGGGCAGCACAGTGTTGCCAAACTTCTTCATTC
CCTACCACAAATCAAATGGAGGGACCGGAATCTGAGAAGA
TGGTAAGAGGAAGTGATCCGAATTGGAGGAGGAGGATTTA
GATTAGCTTTTGAGGGAACTTCCTCATGACTGTGAGGTTC
TTCAGGGGGTGACTGAAGGAGATCAGAGCTCTTGAAGGAT
GGGGCAGAAAAATTCAATTTCAGCTTGAGGCAGAAGCCTA
TGATCAGAATCAGGAAGGGATTGGGTTTGGACAAGTCAAA
TAACCTGTTAGCTTGAAAACATTGGTGTGTGCTTCCTGTC
TTGAGTTCTCTGCTAATGGCACCTACTTTTTCGGCATCAG
AACAAGTTGTACTCCTGCACAAAGAGATCAGAGAACTTGT
TAGCAATGGGGGAGAGTGGCTATCCCATGAGCAGAAACAA
GAATGGCTGTTAGAGCCGAAAGTAGGGCTAGGTGTCTACT
CCCTGCTTTGCTCCTGAGCACCTTGGTCTATGACTTGAGT
GGCTTAGATTTTTCCTTTCCTCACTGGGAGGCTAACTTCT
TGTCTGGGGAAAGTGCTGTGAGTTTCCATATTTGAAAACC
AGAGAGAAGGAGTCAAAGTGGTTTTAGTCCGTGCTGCCAG
CCACTGGTGTGGTTGACAGCATGATGTTTCTAATGAAGTA
GAAGTCTGAGAGCATGAAGATAGGGAAATGTAAGGGGTGT
GGATTTTTTAGGACTTGAGGCCCTCAGGCAGTGGGACAAG
CTGAACCCCCAGTGTGTTTCCTTCCCTCCTAAAGGTACTT
GGTTCCTACAATTCTTCTTCTTCTTCTTCTTTTTTTTTTT
GAGATGGAGTTTTACTCTTGTTGCCCAGGCTGGAATGCAA
TGGCACGATCTTGGCTCATGGCAACCTCTGCCTCCCGAGT
TCAAGTGATTCTCCTGCCTCAGCCTCCCAAGTAGCTGGGA
TTACAGGCATGCACCACCATACCCGGTTAATTTTATGTTT
TTAGTGGAGACGGGATTTCTCCATGTTGGTCAGGCTGGTC
TCGAACTCCTAGCCTCATGATCCACCCGGCTTGGCCTCCC
AAAGTGCTGCGATTACAGGAGTGAGCCACCGCTCACAATT
GTGAGCCACAATTCTTTATTTATGTATTAGATTGAAGACT
GACGGGAGGGAACCCAGGAGGCTAAACTCTTCATATCCTC
TGCCATGCCTCTTTGTCTTACCTATTGTCGTATAAGCAAC
TCATGTCAAAAATGAATAAACAAAGAAAAAAAGTTACTTG
AAATTCTGCTATCCAGAGTTACCATCTGCACTTTGGTGCA
TATTTTCCCCAAACTTTATCTTCAGCCCTTCATTAGAACA
TTGTCATCTTAGTGAGTGCTGGTACCAATGCTTGCAATAA
GGCTCCTCCTTTTAATACATTGTGTTTGTACATGGCTTTA
TTTCACTTAGGCACCTGTCTTGCCTGGTCCTAAGGGCAGT
GTTTCCTGCTGCAGTCTCTGTAAATTGGGGTTGGGATGGT
ATGGCAGTCATACAAGAGTGTGTGTGTGTGTGTGTGTCTA
TGAGAAAGGGTAAGCACACGCTTTGCAGTGGCTCTGGGCA
ACGACAGGACTCACTGTGGTTTCTTGTTCTCAGGCCTGGG
CTGTAGAGACAGGGAAGTACCAGGAAGGGGTGGATGACCC
TGATCCAGCTAAATGGAAGGCCCAGCTGCGCTGTGCTCTC
AATAAGAGCAGAGAATTCAACCTAATGTATGATGGCACCA
AGGAGGTGCCCATGAACCCAGTGAAGATATATCAAGTGTG
TGACATCCCTCAGCCCCAGGGCTCGATCATTAACCCAGGT
GAGGCCCCAGGTGCTGGGGAGAAGGTGGGCAGTATGCCAG
ATCCTCGGCTGGACTCTTAAGAGATAGTCAACTTGAAAAC
AGCCTGATTTACAAAATTTAAGATGGATAAAGCAAGAAAG
CCTTTCTCTGGGAAGGACCCAGAAAACAAAAGACTCAAAC
TCAGCAAAATCTTGCTTACTTAGGGGTATGCTTTTTAGCC
TAGTTACTTAAAACATTAGAAAGTGGAGGGGTGTACAGTT
CTACTGTAAAAGTAGCCTCTCTTGGGATTCAAGAGGCCAG
GTAGTTTTGAAGGAGAAGGGATCAAAGCTTAGGTTTGCGT
TCTAAACCTGGCCCTTATCACTTTACTACTTGTAGGACTT
GAATCAAGTCATTTTACCTCTTGTGAGCCTCAGTTTCTTC
AACTCTAAAATATGGGATCTCAGCTTTCCTGTTTACTTCA
GAAGCTATTGTGAGAATAAATTAACATGATCTGTAAAAAA
AAAAATTAACGTGATCTGTAAAAAATTTTTTTTTAATTGA
CAAATAATAATTGTACCTATTCATTGGGTATATAGTGATG
TTTTGGTACATACAATAGTGACAAGATCAGGGTAATAAGT
TATGTATACATATTGGGTGAGTGATCGTTTAATTCATAGG
ATACTTTGAATAAGAGAATATCTCCTGATCCCTCCAATTA
ACTCCATACTTAACAAGTACTAACAGCCAGATAATTTAGA
TATGTGCTCCAGTGAATCCAGGGAGGTCCTTCCATGAGAG
AAGTATTGGTTCCCTTGATTCTCACTCTTTTTAGCTAGGA
CATTGAGGGTGTGTACTGAACCTGAGGAGCCTCTGGGATA
GCAGTCCCTAGCTTGAATGGTGGGTCAGCTGCAGGGATGG
CAGTGCAACCTGAATGGCTCACCTGTGAGCTTGTGTATCT
TGGGTAGGATCCACAGGGTCTGCTCCCTGGGATGAGAAGG
ATAATGATGTGGATGAAGAAGATGAGGAAGATGAGCTGGA
TCAGTCGCAGCACCATGTTCCCATCCAGGACACCTTCCCC
TTCCTGAACATCAATGGTGAGTGGGGATGATGGATGGTGC
AGAGACATATGGAGGATGTAAGGAGTTTTGACCTTGGAAC
TGTCAATACATTGGCCACCACTGCTCTGAAAGCAGGATCG
GTCCAGGCTGCTGGACTGTTAGCAAGTGGGAGTCAGAGGT
GAGGAACTCCCTGCTGGCTCAGTTATCCCAGTAGAGTTGG
GTGGGTTCCAGGCAATAGAACATCTTCAGAAGCTTATGTG
CTAATTCAAAGAAATAAAAAATTTGAATTCATTCTTAACC
CAACATACAAATATATCATCAGTTATACATTTTGCCAGTT
TCCTTCAGGCCAAGTGCAGTGTCAATTTTATGAGTTACGG
GCAAACTCTTCTACTAAATATTATACTAATATTTCTCTTG
GTATAAATTCTGTGTCACTTCCTTAACAAGGACTACTCTG
CTTAGGCTGTATCACAGGAAACTTGTGATGTTTGTAGCTG
ATAATACTAGGCTCTGATAGGATTTATCTACAACAGACTT
TTCTTTTGTGGGCTTTTGAATCCAGCTTCCCAGGAAAATT
GAGTTGGGAGCTTGAGAATCCACTGTGACAGAGCAAGTAC
TGAATCTCCCACTGCATTTTCTGAGGATACTTGAACACAC
GTTGAATTACTCTTCCGCAGCATCTTTACTTGATTTGTCC
ACTGAAATGCTCCTACTCAAATGACTTGCGGATATCCAGC
CAAGCAGTTTTTCATTGTCTTTTTAGTACCACCTGGCTGC
AATGGGTCAAAATGAGATAACTTGTGCCACCTATAAAACT
TAGGATATCAAGATTATTTATTTAGGATTTTCAGGTACCC
TACTCTAGGTGATGCCCCTACCTTTCAGAATCAGGAAATG
ACACTTGTCTGTCCACTGGCTCTCCTTCATTTATCCTTCC
ACTTATATATTTGCAACCAAGTGTGGGTAAAGAGCAGTTT
CATAGAGATCTTCCAGGTCAACATTGCCATATGTTTAACG
TCACTAATCATTAGAGAAATGCAAATCAAAACCACAATGA
AATACCATCTCACACCAGTCAGAATGGCTGTTACCGAAAA
GTCAAAAAATAACAGATTCTGATGAGTTTACGGAGAAAAG
GGAACACTTATATCCTGCTGGTGGGAATGTAAATTAGTCC
AGTCACTGTGGAAAGCAGTTTGGTGATTTCTCAAAGAACT
TGAAACAGAATTACCATTTGGCCCAGCAATCCCATTATTG
GATATATACCCAAAAGAATATAAATTATTCTACCATAAGG
ACACATGTACACGTATGTTCATTGCTGCACTTATTCACAA
TGGCAAAGGCATGGAATCAAATGCCCATCAATGGTGGACT
GGAAAAAGAAAACATGGTACATATATACCATGGAATACTA
TGCAGCCATAAAAAAAGAATAAGATCATGTCTTTTGCCGC
AACATGGATGTAGCTGGAGGGACTTATCTTAAGTGAACTA
AAACACAGGAACAGAAGACCAAATACTACATGTTCCCACT
CATAAGGGGGAGCTAAACATTGAGTACCCATGGACACAAA
GAAGGGAACAATAGACACTGGGGCCTCCTTGAGGACGGAG
GGTGGGAGGAGGATAAGGATAAAAAAACTACCTATTGGGT
ACTACACTTATTAACTGGGTGACTAAATAATCTCTATACC
AAACCCTGGGACATGTAATTCACCTATTTAACAAACCTGC
ACACGCATTCCTGAAACTAAAATAAAAGTAAAAACAAATA
AAGCATTGCCACATGTTATATTCCCACTTAGTGAAATTGA
ACATCTAGAAATGTGGGACCCTTTCCCAAATGTCTGGCTG
ACTCATTCTGTTATTCTCACCCCCTAAAAGGATGCAGTTT
ATTTCCAGGATCCTGATTTCCTATTTCTGTTGCTATTTTA
TTAAAGCTAGTATTTGTGTGTCCTTATGTTTTGAGCTGCC
TTTAATCCTTTTTTGGAAAGTTGTAGAATAGATATGAAAA
ACAAAAAAGTAAAATGGGAATGTAAATTTAACCAGACTTA
TACACAAAGGGTCAAAGAAACATTAACCTTTGTGATTTCA
GAGCTGTTGGGCCAGAGGATGAAGAATTGTTGAAGAATAG
ATGCCTAAGAGGTGAGGCTAGGAGGAGAAATCTGTAGACT
TTGGAGCAAGTCAACTTTGACAGTAGCAGGGAAATACTCT
TTTTTTTTTTCTTTAAAAAAAAAAAAACCTTCAATTGGAT
CCTTTTGAATAAATAATACTTTCACATGGTTGACATTCAT
AATGGTACAAAAAGGTAAATCAGTGGAAAGGTTTTCCTTC
TATCCTGTCCCTGAACCTTCATTTCTTTCCCTGGAGGAGT
CAGATCCTTCTAGGTTCTTGAGTATCCTTCCAGACATTTT
ATGCATGTAAAAGTATTTGTTTTTAAAGGAATTTCTATGC
ATTAACAGTTCCTTGAAGCTAATCAGCTAATTCAGTTGAG
TTCATTTTATGGAAGACAACCAACCTCTATTTAATTGCTT
GGGGCAAATTTTACAGTATGGAATCTCTTACTCCTTATAA
TTTAACCTCCAGAGAAAACTCACTTGTCTATGTTAATTTT
CAGCAAACAAAGGTTTTTAAAACTATGAATTTGTGGGAGA
AATAATATGATTAGGAAGCAGGAGCAGGGGAACCTTATTT
CTTATTGTGTTAGTTACGGGAATCACTGATGGGCTGGAAG
ATCACACTGGGTCAGGGTTCAGTATTTAGTTCTTGTCTAC
TGACCTTGTGAGTTCTCAGAGCATCAGCAAGTGATGTGCA
TGTGTGGTACCCCTGTCTGCTCACCATATGCTTTTGTTCT
AGGTTCTCCCATGGCGCCAGCCAGTGTGGGCAATTGCAGT
GTGGGCAACTGCAGCCCCGAAGCAGTGTGGCCCAAAACTG
AACCCCTGGAGATGGAAGTACCCCAGGCACCTATACAGCC
CTTCTATAGCTCTCCAGAACTGTGGATCAGCTCTCTCCCA
AGTAAGTGAGACTTTATCTTTCTTTCTGGGCCTTCTGCTC
CTATTACAGACTCTTTCCTGTCCTGCTTTCTGACTTCATT
TCTTTGCCATGCATTGAAAAACTACCTGTCTCAGAGGCAC
CTTCTGTTTCTGTTTCCTGGCTAGCCCATGAGTCACCAGG
GAAGAAGTAAAGAAACACTGGCCCAGCTGGGTGTGGTGGC
TTACACCTGTAATCCTAGGCTGAGGTGGGAGGAGTGCTTG
AGACCAGGAGTTTGAGACTAGCCTGGGCAACATAGTGAGA
CTCTAAAATTATCTGGGCATGGCAGTGCATGCCTGTGGTC
CCTGTCACTTGGGAGGATGAGGTGGGAGGATCACTTGAAT
GCAGAAGGTCGAGGCTGCAGTGAGCGCTGATCAAGCCATT
GCACTCCAGTCTGGGTGACAGAATGAGACATGGTCTCAAA
AAAAAAAGGAAAAGAAAAGAAACATTGGCTGATAGTTACT
TGCCCATAGGGACACTCTGATTGGTTACAGCTCCAGCTCC
AGGTTATTCAGGTCTTAGGTGGGTAGGAGGCCCAGGTTTA
TCAGTCAGGCAGGGGGATTTAGTGACAAGGTTAGTTGTGG
AATAGGGAGGTTAATGGCCATGGATTTGGTAGAGGAGGCT
CTTGGATTTTGAGAGGCTTTAGGACCTACAGAAAAAACCT
CTTTCTGAATTTGGTACAAATTTATCTCAATGAAGAATCA
ATGTCATTGCCTGGGTCTCCCTTTCACACTATACATGGTA
GGCATGTGAGTGCTATTAATACAATTTTGTCCAAGAGGCT
AATTAGCTTTGATAAGGGCTATTGGGTTCAATGGAGATTT
GCTGAGTAAAAATGAACTTTGATGTGAACTGTGTCCTTTT
ATGGTATATTATTAGAACAGATCCCCAGTGTGTGTGCTCA
CATGTCATTTTCAGAAAAATTGTTTGGTATTGCTTCTTGT
TCCTCAAGTTTCTTTAAACAGTAAGCTAAAAATGATACAC
AAACCAGATACCTTAGTTTTTAGTTCCTTCCAATGACCAC
TGGTGTGAAGACTCAGTCAGTATAGCGTGGGGATACCAGG
ACCACTTTACTTGATGAAATTGTAGCCCTTGGGGTGTGGT
GATTGAACAGAAATAGTTGAGATGGACCTTGAACTGTTTG
CTTTCAGGCAGCCTTTTGAGTGAATATTCCAGGGATATGT
TGATGTCTCCCTTTATTGCAGGAAGGATAACTATGGCAGT
GGCCTTCCTGAATGCTGGTTGAAAGGTGGCTTGATCTTAA
TGGACTTGCATGAGTCACAGGGATGAACAGGCAGGGCAGT
GAAGCAGGACTCTCACTGTCATCTCTAACCTTGCAGTGAC
TGACCTGGACATCAAGTTTCAGTACCGTGGGAAGGAGTAC
GGGCAGACCATGACCGTGAGCAACCCCCAGGGCTGCCGAC
TCTTCTATGGGGACCTGGGTCCCATGCCTGACCAGGAGGA
GCTCTTTGGTCCTGTCAGCCTGGAGCAGGTCAAATTCCCA
GGTCCTGAGCATATTACCAATGAGAAGCAGAAGCTCTTCA
CTAGCAAGCTGCTGGACGTCATGGACAGAGGACTGATCCT
GGAGGTCAGCGGTCACGCCATTTATGCCATCAGGCTGTGC
CAGTGCAAGGTGTACTGGTCTGGGCCATGTGCCCCATCAC
TTGTTGCTCCCAACCTGATTGAGAGACAAAAGAAGGTCAA
GCTATTTTGTCTGGAAACATTCCTTAGCGGTAAGTCATTT
CTCAGAAGGTTGGTGGTGGGAATCGTTCTCTGGAAGTACA
TTCCTTCCACCATGACTGCCTTTCACCTCCCTGCTTTCCT
GGCATGGCAAAGATCTTTAAAAATTTCTTCTGGAGGAGGT
CAAGGGATAACAGAACTTTGGGTCTAAAAATTGGAGGTGA
CCTTGGCAACAAAGAAGGGAGTTTCACTCCAAGGCTATGT
ACTTGGAAGCCATTTTTAAGTTGGTTGTGGCTCCTTCAAT
GGCAGAAAAAGGAGACAGCCCTGTCATTATATCTCAAATG
TTACGAGCTTGTCTTTAACTTTGGAAGGTAACCCTGCTTG
TCATATTCAGAATAGCACATATTCTTTTGGGAATTATCTG
AGTGGTGAATTCAAGCAGGCAGTTTTGGGGAAAGCACTGA
GATGTGAATTTTTTACAATGTGGTTTGGACCGCAAGTCAT
GATCAATGATGTCCAAGAGAACCCTCTGTAATTTGTACTG
TTCAATATATTTGTGCTATTCAGTATGGTTGTCACAAGCC
ATATGTGGCTACTGAGCATGTAAATATGACTAATGTGACC
CAGGAACTGTTTAATTAATTTAAAATTAGTGAGCGCTTGT
GGCTAGTGGCTATTGTAATGGACAGCATAAAAGATGGTAT
TTGTTGAGTGCATGTGGAATGACCCGGTATACAAAACTTG
CTCTTCCACTTTCTGCAGATCTCATTGCCCACCAGAAAGG
ACAGATAGAAAAGCAGCCACCGTTTGAGATCTACTTATGC
TTTGGGGAAGAATGGCCAGATGGGAAACCCTTGGAAAGGA
AACTCATCTTGGTTCAGGTGAGAAGATAAGGCTGTGTCAA
CAACTCTTCTCCTTTTTGCCAATGCTTTAGCCCCCAGGTC
TGGGTTGAGCCTTCATCAAGCATCCATCAGCCCATGTAGG
TTTCAGTCTCATCAGATGGGGTAACAGATTCAGGTTTGTG
CAGTAGGACCATGCTGGAAAAGGCAGGGTCCTTAAAATGG
GTGACTGATTTAGAGGAGATCTTGTCTTTCATTCTCTTAC
TAACCTTAGAGTCTTGCTGAAACCTCACAGATATGACCCT
TTCCAGCTTTTCTACACACACACACACACACACACACAGT
GTAAACTGCACTTTTTTTTATTTTTTGGAGACACGGTCTT
GCTGTGTCACCCAGGCTGGAGTGCAGTGGCATCATCTCAG
CCCACTGTGGCCTCAACCTCCCAGGTTCAAGCGATCCTCC
CACCTCAGCCTCCCAAGTAGCTGTGACTACAGGCACAGGC
CACCACACCTGGCATAATTTTATTTTTAGCAGAGATGAGG
TCTCACTATGTTGCCCATGCTGGTCTTGAACTTGTGGGCT
TAAGTGATCCTTCTGCCTCAGCCTCCCCAAATTCTGGGAT
TATGGGTATAAGCCACCACACCTGGCCCTTTCCAGCTTTT
CTTAGAAAAACCTTTTGAGTTACTTTTAGGAATATAAATT
TATTCTAGGAAGTGGCAGCAAGGTCACTTGGGCTTTGCCC
CTGGAGTTGTGCAGCAAGGCAAGCAATAGATGATATTTTG
TTAAAAGTCTTGCAAAGTAAGCAGCCATTTATTTAGTCAT
GTAGCCTAATGTTACATTTCGGTTCTTTACCTTCATTTGA
ACCAACTTCCAGAGTGAGCTTTGGCAGGAGGATGGTCCAG
AGAGATGAAGGCATATCCTTTATTTAGACATTGGAACTGG
GGGCTTCCTCAGGGCCTCTTTGGTCTGCCCTTCAATCTTG
GGTCCATTGTGCTATTGAAAAATACCTTTTCCTGAGAGGA
TACACCTATGTTTTGTGTCTTGAACAGGTCATTCCAGTAG
TGGCTCGGATGATCTACGAGATGTTTTCTGGTGATTTCAC
ACGATCCTTTGATAGTGGCAGTGTCCGCCTGCAGATCTCA
ACCCCAGACATCAAAGATAACATCGTTGCTCAGCTGAAGC
AGCTGTACCGCATCCTTCAAACCCAGGAGAGCTGGCAGCC
CATGCAGCCCACCCCCAGCATGCAACTCCCCCCTGCCCTG
CCTCCTCAATAATCGTGAATGCCATCTTCTTCCTTTCCTT
TTTTATAATATTGTACATATGGATTTTTTTATTGTTTAGA
TTTAACCAGCTTTTAAATCTCTCTTTTCTCTAACAGTGTT
AGAAGTCTGTGGTTCTCCAAGTATGCCTAGATTTAAAGCT
GATTTAATTTATGGAAAAATCACCCTTCAGACTTTGCTTT
TCTTTTTCAAATCTCCTAATGGTAGTATGATGTAGCACAG
TAGAAGGAGATTTGGCCTGGGAGTTTGGACACCAAGGTTC
TAGCTGCAGCTTTGCTTCCAATGTGACCTTGAACAAGTCC
TTTAACCTCTGGGCTTCAGATTTATTGCTTATAAAGTGAA
GAGATTGGAATGATGCCTGAAATTGTATCCAGCTTTAAAA
CGGACTCGATGACCTTCTTCTACTTGTACAAGGCTAAACT
GCCTGGAACAGAATCCTTCTGCATTGTTCTTGTACCACAT
TTTTCCTTGGTTTTGTTAAAGTTTCCTCAAGCACTGATTT
GTCCAGGATCAAGCTCTGTTTGACCTGTTCTGCTAGTATA
GTAAGCTGGCTCCCTGATGGGGGAAGTGAGAGGGAGAGAA
GCTGGCCGGCTGGTTGCTTAGAAACCATGCTTGATATCTA
AATAGAAATGGGTGCCAAAGTCTGAAAGTCACCCAGCCTG
TGGAGTGAAAGCTCACAAATTTGGCTTCTAAAGGGAAGCT
GTTGACACAGAAAGCCTAGGGATTCTGTGTAAGAATAGGT
TGTCAGGCATTTACCATATTGCCACTCAAATACCAGTGTG
TGTGTGTTTTGGGGTTGGGGGAGGGGGGTAGATGATAGTA
TGTGACTCAGGTGGTAGCTTTAAGAGGAAAGAGCTCTATT
TTTCTTATTTTCTTCTCTGAGCTAGACTGAGCTGGGGATC
TAAGATATACTTCTCTGACTACAAAAGGGACAGTATAATT
TAGATTTTTTGCAGTTGGAAGAAATTGGTTGTTGGGTGTG
TTAAGGCTGGGATGAAGAAGGGCTGGGCAGTACTCTTCTG
GAAAGGCTCACATAGCACAAACCTGCTTGTCTCCCTTACT
AGTGGAGGTATCTGAGTGTGAACAGTGAAGGTAAAGAGTG
GTGTAGAACAATGCAGGTCTATCTGTCACAAACTGATCTT
ATCTGGAAACATCTGCTGAGTCTCTAACCATTTTGGCTTT
CTCTTCTTTTTTGAGACAGAGTCTTGCTTTGTTGCCAGGC
TAGAGTGCAGTGGCGAATCACCACTTACTGCACTTTAAGC
TCCTGGGCTCAAGGAATCATCCTGCCCCAGCCTGCTGAGT
AGTTGGGACAACAGTCGTGCACTATGATGCTTGGCTAATT
TTTTTTTTTGTAGAGATGAGGTCTTGCTATGTTGCCCATG
CTGGTCTTGAACTCCTGGGCTCAAGCAATCTGGGACCTAA
ATGGCAAATAAGATGGTAATCTGTGGTTGCAAGCCCCAGT
CCTCTTGAATAGTGACGCCTTTCTGTCTGTGTCGGGACGT
AGTAAGGAAGCCCATGTCTAGTCTGGTACCTTTAAACCAG
GCCATCTTCTATTTTTCAAAATGACTCAAAAGTTGTGCTA
GCCTTATTTTAAAAACTAAAAGTTCATAATCAGTGGTGAC
CCGCGGACTTATTTATTTAAAGTGCTTAAGCTTTGGTTTT
AGAGTTTCTAAGAGACCTGGTGGAATTTACTATTACGAAA
AGCATTACCCATGCTATTATGAAAAGCATGACAAGATTAA
GAAATCTGGCTAAAGGTCAGGTGCCCAGCTTTGAGGAAAA
GTTGGGCTTTTAGGGACCAGGAAGTGTTAAAGGCACAGAA
ACTTTACATTTTGGGGGTCATTTTGTTGAGTAGGTGAAGT
GAGGGATTTAGTCTTGATATTTGGCTGCCCCATCTCTATG
TGGGAGCTCAAAGTTAAAAATAACCCACTGTAGGTAAATT
AGAAGGGTAGCTCTTGAATCCGGGCCAGTCTGTATCCCTT
CTGTGAAATGCTAACAGCCAGGCTATCTGTAGCCTGGGTG
GGAGCCCAGATAATGTGAGCTGGTAAAGGGTATTGGAAAA
GTGCCAAGAATACCAAGCTTTTGGTTTGTAACCACTGTGA
AAAGTTTATGAACATGTCAGAGGAATGAATGAGTGATTTG
TGAGGTCCTAAATAGATACCCCAGTTTCTTCCTTGTTTTG
GCTCCTTTTCAGAATGCTGGGAGAGTGCTGGATAGATTTA
GGTTTCCTTTCTTTTTTTAGGGCCTCAGTCTGCTATCTCC
TTTGGTGGCCACCACCACTCACTCCCTTGGTATCTTCTAC
TCCCTTGCCTTCATCATGCTTAAGACTGAGAAGGGAGTTA
GATTTTGTCACTAGCTCTTCTTTTTCCTCACTGTCTACCC
CACCAAACAAGATTAGTTCAAGTTAAAAAGAACCTACTGG
AGGTAAACTGGGAGAGCAAGTGTTGGATCTGGGCTGGTCC
CTTTCCCATATAATTAGGACCCTGGTTATATGTTCCCATA
GCACCCCATAGTTCCTCTTTCAGAATAAGCATTTCCCTTG
TAATGCTCAGCATCTGTATCCTGCTTGACTGCAAACTTGC
TGAAGGTAGGGATTGTTTGTCTTGGACTTCGCTGCCAGTC
CTTAGAACAGTGTCTGGGACACAGTGTGTTCTCAAATATT
TGTTGCTGGAATAAATGAACGAACTAAATCAGTCTTTTAG
GGATTTATTGTTAACCACCATGGGAAAATTAAATAAATGC
AGGGAAGGAAAACATTTTAAAATCAGAAGACTACTTTCTA
CTCTCAGCTTCTGACTCTTGCTGAGCTAAGAACCAGACAG
TGTTAGGCTGGTAACTCCTATAAGCTGGTCCTCCTCCTAT
GCTGACCCCATCTTTACAGTTCACTTTTCACGGTCTGAAG
GCACCACCAAGATAGACCCAGGAGTGACAACTCTAGTGTA
GGTGTCCACTGTTCCCTTAATCTCTGTCCTGCTCCAAGTA
TAAATAAATTGGGGCCATTTGCTTAGATATTGGGGTTGTC
TCAAGAAATCCTTTCCCTTTGTGGCATGGGTCAAATTGCT
GGTAGTTAAAAAGGTGTGAACTCTTACGTGAAATAACACT
TTTTCTTTGTAATGACCTGACTGGAAAGCTTCTGTGTCGT
CACTTCTCACTTCTTATTTGAAATCAGCAAACTGGATTCA
GTAGACATGAACTTAAGCCTCATGAAAGTGGGGGTTTGGT
CTGTTTTGCTCACTGCAATACCTCCAGGGCCTAGCAGCAT
AACTGGCACATATTTGTTCAAAGTGAATACTCACACCTTC
ACACCCTCCCTAGAGAGCTGTTCTTGTAGGCCTCTCAAAT
GTAGGATTTAGGGAAGTTAAGTTAAAAAAAATTAAAACGT
TTCAGCATCACCCACAGGTGAGGCTATTCTGCAAAATATG
TTAATTGTCTTGAGGTATGTTTCGTCTGGACAAAACGTAT
TTCCACAGACACAAATCAAAGGTGTTTATTAAGTGCTGTG
TGCCCTGTTTCTGGATTCCCAGTCAAGTGGGACACCAGAC
GTCGTAACACAAGAAAGAAGTTCTGCGAAGCAAAATAAGG
GCAGCAGCGCGAAACCAGTTTCACCAGGTTCCGCCTTTTC
TCGTTCACTTCCGCCCTCCCCAGTTCCTGAGCAGACAGGT
GGGGCCGCGTTCTGTCTGACCGGAAAGGGCGGGTCGCAGG
GTTCCCCAAACTTCCGGCGCGCAGCAAGGCGACCTCGCCA
GTGGTTCTAACGCGAGGCGCGCGAGCGGCTGGATGACGTC
ACGGAAGGGGGAAAAGAGGGAGGCACGCTAGTGGGTGCGC
ATGCGCAAGAAGGTGCCTGCCCGACTGGCGCAGAGCAGGC
TGAGAGGGTCTTCTCAGCGTAGGCGGGATTTCCAGTGTTA
ACTTGTGGCTGGGCGTTGGGGACTAGCTGCCTTTCTGGCA
GCAGGCAGGAAGCCGCAAAAAGTTTGTGAGCCCGCGAACC
TGTAGCAGACGTGGAAAAAGAACGTATGTGAGAGAGACTT
ATGCCTCATTTAGCAAATCACTGTAATATGCTCTGGTGTG
GGGCGTGTGGATCGGAGAAATCCCATCTTCCGAGGGTCCT
TGGTCGGACAGAAAGGGAAGGCGGGGCCAGCAGAAGTTAA
AATACTACCGTATGCAGTTCTAGCGGATTTCATTCATTCA
TTTTTATGTGTCAGGGTGAGATGGTTGTTAGTCCATATTC
TGGTGTATATTAATCAAATTGCTATTCTTAGAACTATTCT
CTGGCGGGAAGAGTAGGGGAGTTGTCAGTGGAAAGGATAC
ATTTGGAACTTGGAGCTCTGTCCCAGAAGGGCTTTTGGGC
GAAATGCTGTGAATTTTGCCAAACACCGCCCCGCCTCCGC
CTCTGCCCCAAGCTCCTTAAGGTTTGAACCAGAGAACGTA
ATTTACAACAGGTAAAATTTAGAATAAAAGCCAGAGGGAA
TATAAATCTAGCTATAAGGCTAGAAAAACACACGAATTTA
AGATTGAGGGAGACCAAGTCAACCAGAAAAATCAGGTAGC
ATCGATCCTATCTTTTTTGGGCTGGGTCACCATTTCAAAG
CAGAGGGAGGGACAGAATAACCTTTGGAAGATACTTTGAC
TTAACGGGAAGGCTGTTGTCAGGTTTCATGGTGTGTCACT
GGCTGCTAATAATTCCCTGCTATTGCTTTGTTTCTAGGCC
CCTCCTCAAGTATCTGGCTTAAAGATGCCACCCAGGGAAG
GGAACTCTGACTAGCTAAGGAGGCCATTCTTGATGTTGCT
TCTAGATCTCATGTCATCACCGAGACCTCAGCTGCTGGTG
GCAGCTGCTCAGCAGACCCTTGGCATGGGAAAGAGACGGA
GTCCACCCCAAGCCATCTGCCTTCACTTAGCTGGAGAGGT
GCTGGCTGTGGCCCGGGGACTGAAGCCAGCTGTGCTCTAT
GATTGCAACTGTGCAGGGACATCAGAGCTCCAGAGCTATC
TGGAGGAGCTGCAGGGGCTTGGCTTCCTGAACTTTGGACT
TCACATCCTTGAGATTGGAGAAAACAGCCTGATTGTCAGT
CCTGAGCATGTATGTCAGCACTTGGAGCAGGTGCTGCTTG
GTACCATAGCCTTTGTGGATGTTTCCAGCTGCCAACCTCA
CCCTTCTGTCTGCTCCTTGGACCAGCTTCAGGACTTGAAG
GCCCTCGTGGCTGAGATCATCACACATTTGCAGGGGCTGC
AGAGGGACTTATCTCCCTCTGCAGTCTCCCACAGCAGGCT
CCATTCCTCAGACTGGAATCTCTGTACTGTATTTGGGATC
CTCCTGGGCTATCCTGTCCCCTATACCTTTCACCTGAACC
AGGGAGATGACAACTGCTTAGCTCTGACTCCACTACGAGT
ATTCACTGCCCGGATCTCATGGTTGCTAGGTCGACCCCCA
GTCCTGCTGTATTCCTTTAGTGTCCCAGAGAGCTTGTTCC
CAGGCCTGAGACACATTCTAAACACCTGGGAGAAGGACCT
CAGAACCCGATTTAGGACTCAGAATGACTTTGCTGATCTC
AGCATCTCCTCTGAGATAGTCACACTGCCGGCTGTGGCCC
TCTGACTTTAACTCTCCTCTCATATAGAAGGTACTCAGTA
AATGATCATCTCTAGGTTGGGGATGGCAAATAATCATCTC
AGCTGCCAATTCCAAGTGTCTTGAGTACACTAAGGCACAA
TGCTGTAATCAATTGGCTGTAAATGCAAAGGGCATGTAAA
TAGGTAGTGGTGGTGCTAGTAGCAAATTGGTAGATAGTAC
CTACTTGCCATTTCTATGCTAGGAAGTCCTCTTAGTGGAT
ATGTTTTCATTTTCACTGGATAAGAGGTAGAAGGAAAGAG
GAGATAGAGGAAAAGCAGGGTGGTGGAAGACAAGCCAAAC
ACTCTTGCATGGTAACCGTCTAAATATACCTGCTCTGTGT
GGGTGCTGTCTGCTAGGAAGGTAGGGCTGGGGGTTTCTCT
GCGTATTTATATGCCTGCAACTGAATTTGAGGAGAGTAGA
CCACCAGTATGCTTAAATATGTGATACTTGTTAATGTAAT
ACACCTTTCAGGAATAAACAGAGTTCTGAGGAACAGTCTG
GTCAGGTGAAGTTTATTTACACTAGATTAAGAAAATAACA
AAAAGTCAGAAATCCTGTCAGTTGAAAAGCCCAAGCTGTA
ATGTACCCAAACCTTCTGAGTTTTTTGTTGAGTTGCTTGC
TTCTGATTTTCACCCAAGACAGTTGTCACAAATTATTCAG
ATCATCAGGTTGTCTTTATTGGCCAGGAACACTGCCAGTG
CTGCAGCAATCACCACCATCAGCATTGGGAGCCATCGCCC
ACATTGCCTCTGCAGAGGGACAGGGAGACAGAAGAAAGTG
GCCATGAGTTGACTGGAAAAGATATAGGCAAAAATCTTTC
TTCTTCCTACTCTAGCCCAGTGGAAAACCCTGGGTTGGTG
GTGGAGAAAAAACTTTTTACTCTGTCTCCCACTCTGTCAC
CTGTCTTGGGGTAAAACCACTTAACCAGTGTTCTCTGGCC
CAGGGAGCCATATCCATCAGGGACCAGATACATAAATACT
GTTATGAATAATGAAGGGTGGAAAATAACTCAGCAAAATT
GTATTCTTTGTATTCCCCAGTACTTTTGTTGTCCTTCTGT
TCTTGCCACCATGCTTATCATAGACTAAAAGAACACCCTT
TCATACTTTAGCTAAGAGTAAGTCTTTCCTGCTGGCATTG
AGAGTTCCATGAAAGTTGGGCTTTGATGCATGAGTCCAGT
GTTTTTTCCAATGGTTGCCATAATGTCAGTATGTTATAAA
CCAAGCACAGTAGGACAGGATGGCCAGTTGTTGGTGTGGG
CTGATACATTTTATCTGCAAATCTTGGTTGAGGAAGGAAT
CATCCCATCATCCAGGGCTTTATGGGAAGGAGAGACCCTC
TTACTCTGGGAGGCAGCTGCTGGCTCTGGTTCAGCTCTTC
TCGACAGTGCTGCAGCTTACGCAGGCAGGAGAGATACTCG
TCACTGAGGTTGTCTAATTCTGAATGCAGTTCTCTGCACT
GGGGAGAACATCACCAAAGTCATCACTGTCACTTCTGTCT
AGGACAGAGCCCAGGTAAGGGAGACTGCCCTGTGTAAGTT
TCACTCATTTGGAATTTTTACCACCATCCTCCCTTCCCAG
CCATTCTCAGGGATTTGAGTTTGTCTTTTGACTGTCTCAC
ATTGTCTGGAATGTGTTCATTTTAAATGATTGACAATAGT
GCATATTATAATATTACATTTTATACATTTAAGTTCTTTT
ATATGACTTTACGTGCAAGTGCTTTGCAAATGAGAGACAC
TGAAAAATGAAGTTCTTATAGCACAAACAACCTAGAAGTG
ACCTTAGTACAAGTTTCTTTCCCAGGAGCTAGTTGCATAT
GAATACTTCTGGGGATATATGTTTGTGAGTTGTACAAAGG
AAGAGTTTTACTCTTTAAAAGACATATAAGGACTTAAGAT
ACTCAATGTGGGATGACATATTGAGAAGTTAATATTTTTA
TTAAATGTGTTTGAGTTTTGGTCGACTTTCTAAAAGGTAA
CCAGTTAATAAAACCTTGAATAGGAGTTAGTGTAAATAAG
GAAGGGAAAAGACTGACAAGTCAGCCCAGAAGCATGGACA
CTTTATGTAGGCAAATGAATATCTGTGGGTATCCAGTCAC
AGCTTAAACTTTGAAATCCCTGCTCTTTGGCTGCCTCCCA
GGTTTCTCTGCTATTCTGCCGATGAGCCCTCACTGTCTCA
GGTCACACTCTCACCTCCTTTTCCTTGGCCTGGAGCTGCA
AAGTCTTCTTTTGCAGCTGGTCTCTGAGATCCCAGTCTTT
CTCCTTCCCTGTACCCTCAGGCTCCGCTTCGTTAGGGAAG
GACTTTGGACTCCACACGGGCAAAGCCTGATCTAAAAAAG
CAGCCAGATTCTTGGTGATAGTGAGGCCCACACCTTTGAG
GAAGGGCCCTGAGGGTGAGCCACTAGGAGTGGGGAGAGGG
GAGGGAACTTGGGAGGACATGCTGTTGGCTAGACTGATGG
CATTCTTTGACATAAAGGTTAACTTCCACTAGGCCCCTGC
TAAGCTTGGACAGACAGCTGGAATCTGAGCTCCTTAAGGG
CAAGATTGGCATCTTTTCTTTGTATCCCCAGTCTTATCTA
GTGCTAAATAATTTTAGTGAATACTTATTAATTGAATTTC
ATTGGTTGTATGTCACATTCTTCCTAGTTTGTTAGATAAG
TTTGGTGGATGCTTTAATATAACCCCTTTTCCCTGATGTC
CTCATTTGAAAGTTGTGAAGATGGCAGTCATATCCTAAAA
TTTATCTTCATATGGTTAAAGATGGTTTTTTAGCCACCCT
GCAGTCTTAGTCTTGGTGAAAAGAGCATGGACTAGGAGTC
AGAAGTTTTGGATTGTTGTAGGTGTGTTGTTAGTCTGTGC
CACCATAGACCTTCATGTTCTTATCCATACTATGTGGGCA
TAAACATTTCTGCATTATCTATTATATTATGCCCAGTGAT
TGTGAGGAGAAAACAAAAGGTCATGTGTAGTGGACAGGTG
AGGAGCTATTGCCCCTCTGTATACACAGTGAATTCTCAGG
AAACATGGACAGTAGACTCTCTAGAGCTAAGAGTGAAGTT
GACTCTGGCATGCTATGTGGTTTGGGGCTGGGGAGTTGGA
TGTGATTTGGAAAATCAAGTGTGTAAAAATTGACATGAAA
TCCTGAGTTCAAAATAAATTTATTGAAATGTTCAACATAA
ACATGTGCTTTCAGAGAGAATAGAAACCCTTTTTCACAGT
TTATATACCTCAGGATAGAAGGCTAACTAGTTGAAGTGTC
CTCAGAGCCAATGATCAGTCTTTAAAAAGCTCCCACACAT
CCCGGACTTAACAGACACTCAGAACTGGCTGGGACTCCAG
GAGGTCATGTAGTCCATCCCGCTGCCTCTGGGCAGGTAAG
GGAAGAGCAATATCTTAGAATCTGTGGTTAATAAATTTGC
TGACCTTTCTTTGTTAAGAGTTTCTCCTGTTCTTGAAGCT
GTAAGGATTGATTCTGAAGCAGACCTGTTGGAAAACACAA
GGAACTTGTCTATGCTAGCATATTTACTACACAGAGTTTC
TTTTCAGAACTTTGCCTAGAACCTTAGTTATTAAATATGT
TCCCATCTGCTATGTGTTGAATTTTGTCCCCCAGAATCTA
TATGTTGAAGTCCTAACCCTCAGTACCTTAAATTATGACC
TTATTTGGAGATAGGTTCTTTTTTTTTTTTTTTTTGAGAC
GGAGTCTTGCTCTGTCACCCAGGCTGGAGTGCAGTGGCCG
GATCTCAGCTCACTGCAAGCTCCGCCTCCCGGGTTCACGC
CATTCTCCTGTCTCAGCCTCCCGAGTAGCTGGGACTACAG
GCGCCCGCCTGCCGCCTCGCTAGTTTTTGTATTTTTAGTA
GAGACGGGGTTTCACCATATTAGCCAGGATGGTCTCGATC
TCCTGACCTCGTGATCTGCCCGTCTCGGCCTCCCAAAGTG
CTGGGATTACAGGCTTGAGCCACCGCGCCCGGTGGAGATA
GGTTCTTTAAAAGATAATCAAAATAAAATGGGGTCATTCA
GGTGGGCCCTAACCTAATATCACTGGTGTCCTTATAAGAA
GGAGAAATATGGACACAGATATGTTCATGGGAAAGACAAT
GTGAAGAGACACAGAGAGAAGACGGCCATCTACAAAGCCA
AGGAAAGAGCCCTGGGATAGATCTTTCCCTAAATGCCCTC
AGAAGGAAACACCCCTGCTGACATCTTGGATTTCTAGTCT
CCAGAACTGTGAGACAATACATTTCTGTTTTCAAGGCACC
CAGTCTGTGGTACTTCGCTATGAATATAGCATCCTTATTT
CTCCCCCTACCATGTCTCTATCTTCAAGTCTTTGCTTTAA
GACTTTCCCTTTCCCCTGCGGTTGCTTTGCTCTCTTAATA
ATCATTGCTGTTTGCATGAAGCTTCTCTATCAGGTGTCAG
AGGTTAAAGTGGAGGGCAACCAGCAGCGATATTAATTGAG
TCAGGTTCTTCAGCTTTTCAGAAACTGCTTGTCTTCTGAA
AAGTCCCTTTTCCTCTTTGGGCCCAGTATGTAGTTTTGAA
GTGGACTGAGGCACATATAGTGTTAGCTTATTTTCTAAAC
CATCTCTAGTGACAGGTCTATGTGACACATTCATGTACTT
ATAAATTACAATATATAAAATAAGAACTGCTTTAGGAAAC
CCAGTACTTAAAACAAAATCTGCAATTCTGGGGGAAATGT
AAGTGGTGTCATTGGCATGGAAGGCGAAAAATAGAAAAAA
AAGAACAAAGGCTAATACATAATTTATGGAGAGCTATGTA
AATGACCTCACTTCACAAGAAGAGGGTCTGAAAATGCACA
GAGTTAGAGCATATGCCAAAGACTGGGCCATTAGTCCCTA
CTCTGGGTGCCTTTTATGGGCCAGGAGCCCCAGGAAAACC
CTGTGGACTTTCAGAATCTGGAAAGCGAACTTACTCTGCA
ACTGCTGTACTCTGGTCACCAGTGTGAGTTTCTCCGCCTC
TGACCTTTTTAGTTGATCTGAAAATGCAATAATGCAAGCC
AAAATAAAGGAACCCAAGACTTAATGAACTCAGTACTTAA
GGATGGAAATTAGTAATAGATGCTGTCTTGTCGTGGCCTC
TAACATGTGTCTTTTGGAAGTTGTGTCCCAGTTCTGAAGA
GGTAAACCAGAAGCCAAGTACCTCAGGTTTTGTGCATCAA
CAATGTTGGGTTGCATTGAGGCTTGTATTTACACACTATC
TAGTCCTCGGACACAGAGGCTGTGACTGAGAGACTTTCCC
TATGCCTTGTGTTTCAACTGGCCTTTCCCTTTCAAATTAG
GAATGTGGCCTTGACATATGTGACTGATGTGGGAGCAGCT
GTGATCTGGCCCAGAGGGATGGGCTAAAAAAGAGAGCTAG
ACAAAAGGATACTCTATCTGGTACAGTGAAATTAATTTTC
AATTTTGGATGATTAAAACAGCCCTGCCTCTCCCTCAAGG
TAAAATGAGGTTACAAAGCCAATCAACCAATCAAGCAAAC
AAATAAAAGGCTGAAGCCTTTCTCTTAACTCAGTTTCTTT
TTTCTTAGCTCACTTGGCCATGGCTCCCATGCGCCCAAAG
CCTCCAAGGAGAAGAGTACCTTGTAGGTCCTGGGTATCCA
AGCTGCACAGGTCTCTGTCCCCTTGCAGGCATTCAATCTT
GGCCTGCAGTTCCTGGTGCTCGTTCTCCAAAAACCGCAGG
GCCTGGTTCATCTGTAAGTCCCTGCTATCTGCTCCCTGTA
AGGAGGAGGAGGGGCCATATAGAAGGAGGTCAGTGTTGGG
GTGGAGGTTGGGGGCAGGTACCATGGAAGAGGAAAATATA
GAAAATTCTGGAGTTTTAGAGATAGAAGGAATGTTAGGTA
GATGAGAAAATAGAGAAGTCTTTCTTTTTTCCTATTCTTC
CCTTTGCTTTGTTCCTCACATTTATAACAGCAAATTAGAC
TTGATATTCACAAGGAACTCATGTCTTTTATTTATTTATT
TTTATTTTTAGAGATGGGGTCTCACTTTGTCACCCAGACT
GGAGTGCAGTGGTGCCATCATAGCTCATTGCAGCCTTGAC
CTCTTGGGCTCAAGCAATCCTCCCACCTTAGCCTTCTGAG
TAACTGCGACTATAGGCATGTGCCAGTAGTTTTGAAGTGG
ACTGAGGCATGTGTAATGTAAGTTTATTTTCTAAACCATC
TCTAGTGACAGGTCTAAGTGACACATTGATGTACATAAAT
TAGAATATATAAAATAAGAATTGCTTTAGGAAACCCAGTA
CTTTAAAAAAATCTGCCATTCTAGGGGAAATGTAAGTGGT
TGTCATTGGCGTGGGACTCATGTCTTGACACTTTGGTAAA
TCACCAGATTAAGGAATACGAAGTCCTCAGTTTTCTAGAT
GTTTTCATTTTCTCTTTTATTCTTCCTCTAGCAGTATCAA
TTGTTTTTTTGTTAGGGTCTTTTTTTTTTTTTCCACAAAG
ATTCAAAGTTAAACCCCCTGCCCCCAAAATCTTCATAGGA
GTTGCCTTATAGGTAATGGGAAGAAGAGAACAGCAAAGGT
TGAGATGTGGATATCACTCAGAGTGACCAGCTAGGTTCAC
TCCATTGATAAGACTCACATACTCTGTCTCTTATCAAGTG
GGCTGTTCTGAGTCCTGTTTCAGGAAAATTATAAAGATCA
GCTTTTGAGGTGGATCCTCAAAACTCCAAACCAAGTAAAT
AAATCTATGCAAAATAATAGCTAATATTTACTGAGTGCTT
TTATGTGCCAGGCATTGTGCTAAGTACTTTACATGGATCA
TCTTACTTAATACTCAGAACAACCTTATGATGTAAGTACT
ATTATCCTCATTTTACAGATGGGGAAACCGAGTCTTAGGA
CAGATTGAAGATGATGGAACCCTTGAGGATGCCAAGAGTC
TAATTGTAATCGCTAAATGTAATTGCTTAAAAAACACATT
GGCAAAAAGTGTTAGTTAGTACTCACCTGTAAATAAATTA
GTGACATTTTTTCTGTGCCAACAGTGGGCAATTCTGAACT
GGATGCTTTTTTGGGATGGAGTTTGGACAGTGGGTTGGGA
TATGACATTAGTAGGCTGATGTATATTCCAGCCAGTTCTT
TTCATTTGGATGGTGATGGTGTCATTCCAGTGAACGCTTA
GTTCATTTGCATGAGCAGTGCAGACATCCTTGCTAAACTC
AAAATTAAATTTCAGAGCCAAAACAGTGAATTTGGTACAA
AGTTGGTGGTGACTGAGGAACTGAAAGCCAGATGCTGTCA
GCTGCTTTTGGAGTCCCTAATCCAGAACAGCTTCTTCATC
ACCACCCCTCCTCCCCATACCCTGTCTTCCCTTCCCACCC
CAGTGCCTGGTACCTGCAGTTTGGACTGAAGCACATTGAG
TTGGCTCTCCAGCTCCCTGTGCTGGGACCCAAGGGTGCTC
CAGTCCTCTTTCAGAGCCTCGTACTGGCTCCTCCACTCTT
CACACTTCTGCTCTGCCAGGGCCAGGGATCGCTGAGGGAG
GTCAGAGAGGAGAGGGTTCCAGGGAGCTGTGCAGCTGGCT
CCCTTGTTCCCCAAGCTGCCTGGAGTCCCCAACCCCAAGA
TCTATGTGGCATCCCCATACCTGTGTGCTCTGTAGTTGCT
GCTCTGCATTCATTTTCTCCTCCAGCACTTTCTGCAGTGA
CTCCTTGGCCTTCTGCTCATAACTGTTTTTCTGGTCTTCC
ATCTCCAGTAGTACTTTTTTCATTCCCCAAGGGGAGTATT
TCTGTAAATTTGATGCAATTCAACAAATACACATTGAACT
TCTGTGTGCCAAATCCTGAACTGGGATACAGAAATGAAAA
GAAGTTGGTTCTTCCCCCAGGCAGAGATACCAGTAATCTA
GTGAGCCTTTTCTTTTAGGATAGAGCTACCAGGGAGAGTC
CCTCAGGCAATGAGAGATGAGTGGGGGGCGTAATAAACAG
TGCCTTAGGCTTGCTGGGCATTATATCTGAGGCCTTCCAC
AAGCTCTTGAAATCCAACATGTCTAAACAGGATTCATGTT
TCTAAACATGTTCTTTTTTCTTGGGGTTCCTATCTCAGTG
ACTGGAATCATCATCCATCTAGTCTTTTCCAAACCCTAAA
CCAGGGAGTCAATCTTCATTTTCTCGCTCATTTCCTTCCA
GTAATCAGTTGGTCATTGAACCTTGACAGTTTCCTTCACA
GTTCATATCTGTCTCCTGTCTATCCCTACTGCTGCTTCCT
TAGTTCAGGCTCTAGTAGTAGTGCTATGTGGATTAATGCA
ACAGCCTCCCTTTCTTCAAATCTTGCCTCCCTTCCGTCCC
TTTTCAGTCCCACATTTAGAGGGTTCTTTCTAAAATGCAA
ATCTGATCTTGCCACTTCCTGCATAAATTCTCCATGGATT
CTCAGCATCCTAAGAATCACATCCAAACTCCTTGTCATGG
CTCCACTTACATGCCTTGACTTTCATCCCATGCTACTTCC
ACCTAAGGTGAGATGTTTGCAGATCCCCTAGCACTCTGTT
TTTTTGGCTTCTGCTTTTACCCATATAGCTTCTTCTGCCA
AAACTGGTTAACTTCTCCTCATACTCAAGATTCAGTCCAG
TATCAGCAGTTCTGATAAATTGACCAACTTCCCCCATCCC
ACAATGTCTTATAGATTAGGCAGCTTTTCTTAGTGTTCAT
AGTGTTCACATAGTATACCCTGCATGCCTCTATTATTCTA
CTCTGTTGACTCATCTGTCTTTCATACTGGATTGTAAACT
CCTTCAGGGAGGGAGCATACTGCTACTGCTTTAAAAAAAA
ATCATTGTAGCTTCTCTACAATGCCTAATGAACTTAATGT
TTTAAAATTAATACATTTGCATTATAAAATTCCTCCTGGC
TGCAGGATTAAGGAGACACAAGCGCAGCTTTGCAAATTCA
CTGGGGGTCTTGCCTTCTCCCTTTCTTTCATCTTTATGTC
CTGCGATTTCGGAGAAGACAGGCAAATTTTACTGTCAATT
CTGGATTACCCACTGTGTAAGCAGTAGACCAGATGACGAA
AATTAGGGATCAATATGAAATCATTTCCATTTAGCTTTGG
AATTGTCTGAAATTTTGGATTTAAATTTGAGAGGGTTTTA
TAGTTTTGGAACTTTCATTAAAAACTAGAGTCAGGAATTA
ACCTGGTTGAGGTCATATGTAGGGGATGTCCCAGTTATTG
GACATCCAATGACCATCCATGCTGGGCACTGGTTATGTGT
TATTCCCTACTGAAAATGAATAGATTGGCATTCTGGATTA
TATATTGGTCTCTTGTGAACTTGGTTGGCATTATTTAGTC
CTGATAAAGCAAGTCATACTGAAAAAATGAAAGTTGTGGA
CCAAGAAACTTATAGACTCCATAAACTCTCTTCTCCTGTA
AGACGCCATCTATGTGGCCAACTATCTTCTCTCTCTAACT
CCAGATGGGAGAAATCTGCCTGTTTCGCCCCATTCTCTTA
TTTGACATCTCCCCACCTTTCAGGTATCCATCACTTCTCA
AGTGTGAAAGCTGATTTCTTTCTATCTCTTGTAAACCAAG
ATTAGGCCAATCAGGAGATTACTAATGCTGGAAAATAGTG
TTACAGAAGAGCCAAGTAAAAGAGCTTTTATATTCTTCTA
GGGGTTGCTAGAAAAAACAGAAAAAAGTTGCCCATGGAAT
GAAAATCATTTTCTAAGACTTCGTTGTAACATCTAACTCA
TCTGTTCAAAGATTAGGATATGTAAAGGTCTGTCTGGGTG
GTGTGAATTTTTACCAAGGGCCTTTCCCTACAGTTTCAGG
TATTTCAAGGTTCCCCTGGAGCTGACAAAGTGGTTAGTGC
TGGGATTCCTCCAGGTTGCAACAAGAAGGATGCTGGGAGA
AAGGGAGAGGAAGAAGGATGGAGACAGTGATCTAGTGAAT
TAGAGACTAAAGTGAAAATGGCCAAGCCAGAACTGGGTAA
GTAGGAATCGGTGTGTTATTCTCTATCTGGTGGCATTTCT
CAAAAGTAAGATTGAGGTTCAAGCATTCTTCACATTTAAT
TCTAGATTCCCGAGATGGAAATATCCTTCAGAATGCTTAC
CTGGGTACAGGTGTACAGCTGGTTTTCTAAGGATCTCAGT
TTCCCCTTCAGTTTGTCTTCATTAAGCTGTCCCTGGAGCA
AATGGGATGAGTTAACGAGCGTGGGAAAATCTAGTCTGCA
AAGAGTTTGACTCTATATTCCTATCCTATTGCCCAGCACA
TGGTTGGTGCTCAAACAGTGAACTCTTTCAGGAGGCAGGC
AGGAGCAAAGATGACAAAGGATGCTGAATAGAAGAGGATC
TTCTCTTCTTTCTCTAGACTAGGACAAGAAAGAATCAGAC
TGGCCTCAAGTCCTCTTTTTACCTCCATTTTTATCAAATG
GCTCAGGGTAGCATAGCAGGGGGGCCCTGGAAGGAAAGCT
TCTAAGCTACCCTTTCGCTCACTACCTCTCTCCCCTCTCT
AGGCACTTCTACACTCCTCACCTCTTCTCAGTCTTGTACA
TGGACCTTTCCCTGTAAAATGTAGGCCAGTAAGGCTAACA
CAGTCTCCCTTCCCAGGAGAATGTTTATTCCCTCCTTTAC
CCTCTATTATGAGCTTATTTGTATCTCCTCAACATTCCTA
TGTTGAAGTCCTAAGCCCCGAGTGCCCCAGAATGTGACCA
TATTTGGAGACAGGGTCTTTAAAGATGTAGTTAAGTTAAA
ATGAGGCCATTAGGCTAGGCCCTAATCCAATATGATGGAT
GTCCTTATTAAAAGAGGAGATCAGGGCACTGTGGGAAGGC
CACGTGGAGACACAGAGAGAGATGGCAATCTGTAAGCCGG
GGAGAGAGACCACAGGAGAAAAGAACTCTGCTGACACCCG
ATCTCAGACTTTTAGCCTCCAGAACGATGAGAAAATAAGT
TTCTGTTTTTGAAGTTCCCCTGACTATGGTACTTTGTCAT
AGCAGCCCTAGGAGATTAATACACTTCCCTCCCTGCCACA
CACACCTCCACATGCACACGTACACTTCTACATGCACACA
TACACCTCCACATGCACACACACACCTCCACATGCACACG
CACACCTCCATATGCACACACACGCACACCTCCATATGCA
CACACACACCTTCACATGCACATGCACACCTCCATATACA
CATATACACCTCCACCTGCACACACACCTTCACATGCACA
CGTACACCTCCATATACACACACACCTCCACCTGCACACA
CTTCACATGCACATGCACACTTCGACCTGTGCACACACAC
ACCACATGCACACGCACACCTCCACATGTACACACACCTC
CACCTGCACACACACACACCACATGCACACATACACGTCC
AACTGCACACACACACCTTCACATGCACACCACACTTCCA
CCTGCACACACACACCTCCACCTGCATACACACCTCCACC
TGCACACGCACACCTCCAGCTGCACATGCATACCTCCACA
TGCACACGCACACCTCCACCTGCACACATACACCTCCACC
TGCACACACACCTCCACCTGCACACGCACACCTCCACATG
CACAGATACACCTCCACCTGGACACACGCACACCTCCACA
TGCATACACACACCTCCACCCGCATACACACACCTCCACA
TGCACAGATACACCTCCACCTGCATACACACACCTCCACC
TGCACACATACCTCCACCTGCACACGCACACCTCCACATG
CACACACACACTTCCACCTGCACACATACACCTCCACCTG
CACACACACCTCCACCTGCACATGCACACCTCCACATGCA
CAGATACACCTCCACCTGCACACATACACACCTCCACATG
CACACACACACCTCCACCTGCAAACGCACACCTCCACATG
CACAAATACACCTTCACCCGCACATGCATACCTCCATATG
CACACGCACACTTCCACCTGCCCACACACACTTCCACCTG
CACACGCACACCTCCACCTGCACAGGTACACCTCCACATG
CACACACACACACCTCCACCTGCACATCTCCACATGCACA
GATACACCTCTACCTGCACACACCTCCACATGCACACACA
CCTCCACCTGCACACATACCTCCACCTGCACACATACCTC
CACCTGCACACACACCTCCACCAGCACACTCACACCTCCA
CCAGCACACGCACACTTCCACTTGCACACATACGCCTCCA
CCTGCACATACACCTCCACATGCACAGATACACCTCCACA
TGCACACACAACCTCCACCTGCACACACCTCCACCTGCAC
ACATACCTCCACCTGCACACACACACACTCCACCTGCACA
CGCACCTCCACATGCACACGCACACTTCCACCTGCACATA
CACCTCCACCTGCACACACCTCCACCTGCACACGCACACC
ACATGCACAGATACACCTCCACCTGCACACACACACCTCC
ACCTGCACATGCACACCTCCACATGCACAAATACACCTTC
ACCCGCACATGCATACCTCCATATGCACACGCACACTTCC
ACCTGCCCACACACACTTCCACCTGCACACGCACACCTCC
ACCTGCACAGGTACACCTCCACATGCACACACACACACCT
CCACCTGCACATCTCCACATGCACAGATACACCTCTACCT
GCACACACCTCCACATGCACACACACCTCCACATGCACAG
ATACACCTCCACGTGCACATGCATACCTCCGTCGGCACAC
GCACACCTCCACCAGCACACTCACACCTCCACCAGCACAC
GCACACTTCCACTTGCACACATACGCCTCCACCTGCACAC
ATACACCTCCACATGCACAGATACACCTCCACATGCACAC
ACACAACCTCCACCTGCACACACCTCCACCTGCACACATA
CCTCCACCTGCACACACACACCTCCACCTGCACACGCACA
CCTCCACATGCACACGCACACTTCCACCTGCACACATACA
CCTCCACCTGCACACACACCTCCACCTGCACACGCACACC
ACATGCACAGATACACCTCCACCTGCACACACACACCTCC
ACCTGCACATGCACACCTCCACATGCACAAATACACCTTC
ACCTGCACACGCACACCTCCACATGCACATGCACACTTCC
ACCTGCCCACACACCTCCACCTGCACACGCACACCTCCAC
ATGCACAGGTACACCTCCACATGCACACACACCTCCATCT
GCACACACATCTCCACCTGCACACGCACACCTCCACATGC
ACAGATACACCTCCACCTGCACACACACACCTCCACCTGC
ACACACACACCTCCACGTGCACACACACACCTCCACGTGC
ACAGATACACCTCCACATGCACACACACACCTCCATCGGC
ACACACACACCTCCACCGGCACACACACACCTCCACCAGC
ACATGCACACTTCCACCTGCACACATACACCTCCACCTGC
ACATACACCTCCACCTGCACACGCAAACCTCCACATGCAC
AGATACACCTCCACCTGCACACACACACACACCTCCACAT
GCATACACACACCTCCACATGCACATGCACACCTCCACCT
GCACATGCACACCTCCACCTGGACACACGCACCTCCACCT
GCACACCTCCACATGCATACACACACCTCCACCTGCACAT
GCACACCTCCACATGCACAGATACACCTCCACCTGCACAC
ACACACCTCCACCTGCACATGCACACTTCCACCTGCATAC
ATACACCTCCACCTGCACACACACCTCCACCTGCACATGC
ACACACCTCCACCTGCACACACACACCTCCACATGCACAC
ACACCCCTCCACATGCACACGCACACCTCCACATGCACAG
ATACACCTCCACCTGCACACGCACACCTCCACATGCACAT
GCACACTTCCACCTGCACACATACACCTCCATCTGCACAC
ACACCTCCGCATGCACACGCACACCTCCACATGCACAGAT
ACACCACCTGCACACACACACTTCCACCTGCACACCCACA
CTTCCACCTGCACACACACCTCCACCTGCACACACACACC
TCCAGCTGCACACGCACACCTCCATATGCACATGTACACC
TCATGCACACACACACCTTCACATACACATGCACACCTCC
ACATGCACACATACCTTCACATTCACACGCACACCTCCAT
ATGCACACACACACACCTCCACATGCACAGATACACCTCC
ATATGCAGATACACTTCCATATGCAGATACACCTCCATAT
GCACAGATACACTTTCATATGGGCGCACACACACCTCCAT
ATGCACACACACCTCCACATGCACAGATACACCTCCACCT
GGACACACACATCTCCACCTGCACACATACACCTCCACCT
GCACATACACCTCCACCTGCACACGCAAACCTCCACATGC
ACAGATACACCTCCACCTGCACACACACACCTCCACATGC
ACACACACCTCCACATGCACATGCACACCTCCACCTGCAC
ACACACACTCCACCTGCACACGCACACTTCCACCTGCACA
CATACACCTCACCTGCACACACACCTCCACCTGCACATGC
ACACCTCCACATGCACAGATACACCTCCACCTGCACACAC
CTCCACCTGCACATGCACACTTCCACCTGCATACATACAC
CTCCACCTGCACACACCTCCACCTGCACATGCACACCTCC
ACCTGCACACACACACCTCCACATGCACACACCTCCACAT
GCACACGCACACCTCCACATGCACAGATACACCTCCACCT
GCACACGCACACCTCCACATGCACATGCACACTTCCACCT
GCACACATACACCTCCATCTGCACACACCTCCACATGCAC
ATGCACACCTCCACATGCACAGATACACCACCTGCACACA
CACACTTCCACCTGCACACACACACTTCCACCTGCACACA
CACCTCCACCTGCACACACACACCTCCAGCTGCACACGCA
CACCTCCATATGCACATGTACACCTCATGCACACACACAC
ACCTTCACATACACATGCACACCTCCACATGCACACATAC
CTTCACATTCACACGCACACCTCCATATGCACACACACAC
CTCCACATGCACAGATACCTCCATATGCAGATACACTTCC
ATATGCAGATACACCTCCATATGCACAGATACACTTTCAT
ATGGGCGCACACACACCTCCATATGCACACACACCTCCAC
ATGCACAGATACACCTCCACCTGGACACACACATCTCCAC
CTGCACACGCACACTTCCACCTGCACACACACACCTCCAG
CTGCACACGCAAACCTCCATATGCACACGTACACCTCATG
CACACACATCTTCACGTGCATATGCACACCTCTACATGCA
CAGATACACCTCCACATGTACACACACACCTCCACATGCA
CACACACACCTCCATATGCACAGATACACCTCCATATGCA
CAGATACACCTTCACATGGGCACACATACACCTCCACTTG
CACATACACACCTCCACCTGCACACACACACCTTCACATG
CACACACATAGCTCCACATGCACATGCACACCTCCACCTG
CACACATACACCTTCACATGCACACACACGCCTCCATATA
CACACAACTTCCACCTGCACACACACCTTCACATGCACAT
GCACACCTTCACCTGCACACACACACCTTCACATGCACAC
ACACACCTCCACATGCACACGCACACCTCCATATGGACAC
ACACTTTCACATGCACACACACACCTCCATATACACACAC
ATACATCCCCCTGCACACACACACCTTCACACGCACACGA
ACACCTCCACATGCACATGCACAATTCCACCTGGACACAC
ACACTTCCATCTCCACACACACCTCCACCTGCATACGTAC
ATTTCCACATGCACACATACATGTTAGACTCAAGATGAGA
ACTTCTTTAAGAAAGCAAGAAATGGAGAGATATTAAAGCA
GAGTAAGAGCGGCAGGGGGTGTAAGGGAGCTTCCCAGAGA
GTCACATTCTATTTATTCATAAGCTGGGTCTGTCTAATGA
TATTTTGGACATTCCAAGAAAGATGCTAATCTCAAGGGTG
AGAGGGGAGCAAGGTCGGCATGAAGAGCCAATCTCTGTTT
CTCAGTTTTTCAGTATTTCAGCTGAGTAGCTACAGCTTCC
CTGCCACTTTGTTGTCCCCTCCCTTTGTAGACTTGCCCCT
TTTGCCCAGGTAGGGGTTTTGTTCTTCTAGCCTGGAGTTT
TGTGTAGGGTGTATGTGTGTAGGGGAGGGGGCGGGGGAGC
CATCAATAAGAGCCAGTTTTCCAGAGAAACGGCAGTGACC
GGTTTTCCTATCCTTTCTCTGGCTTTTTCCAACCAGGCCA
AGTGGGACACTTGTGAGGTCTTGAAATTCCACCTCTCTTT
AGGCCTGAGACGCCATGGGCCCTCTCAGCCAGAGGGCCTG
GACGTTTCCATCTCTTGTAACATTTCCGGTCTGTAACGGT
CTGGGGGTAGAGGAGGGGGCTCGGCTTTGAGGTCTGCCTC
CCTCAGTGAGTTTCAGGGTGCCTGGGGGAGGCAGGAAGTG
GTATCTCGCAGCTCCTGTTTTGATCTTGTTTGGCTTATTC
TTCTAACCATGGGAGCCAGGGGGTGCCCCCACCCTTTCTG
CTTCCTGTGTTACTCAGCTGGGGCTTGCAAAAGCAAAAAG
TGTTGCCAAAAATAATTTTTTAAAGCCTCCTGCTATTAAT
GTTTTTCCTAACGTCTCATGTGAGGGAAAGCAGAGAGTCA
GGGATTTGGCATCTACAATAAGCACAGGGCTTTGGGACCG
ACGGAAGGCGTGGAGAAAGGCTTCTACTGTTTGAGCTTTG
AAGTAACTGGTAAAACGCTGCATTCTGCCTTGACCTGTTC
ATTGTCAATCCACAGGTCCTGAAATCAACTGGCTCTACAC
CTACCCTCTCTGGTTCACATCTTCCGGCTCCGCACATTTG
CCTTTGCCCAGACTCTTTCTATGCAGAATGCAATCAAACC
TACCAAGTTTAAGGTTTATCTTGCTATATTTTGGGAAGAA
AACAGGCCTAAGGCAATATTCTTAAAATTTTCCCAGTCTG
CTACCCTTTTGGGGTATCTCCTCTCTCCCCATTCCATAGT
ATGTCTTTAATCCAATATTTTACCTCTTTCAACTGTTTTT
ATATTGGCCCAACCCCAGATTACTTTTCCATTTGTGTTGC
AACGGATGACAATTTACGATAGCCCCTTCAGTGGGGATGA
AGGGCCACCCAAGTCTGAAGCTTGAACGAAACCTCTTTCC
ATAGCTCTGCTTTTGTGGACTCCCCAAGACATCACAAAAG
TCGCAGCCAAGTTGTTGCAAATGGGGCATGTAGTTTGCTG
GTCTGAGCCCCAGGGCTCCCCACACTGAAGCCCAGTGTTA
CTGTATGTGGTAAGAAGCACTTTTTACAGGCCTACCGCTG
ATGTTCTAGGCAGTTAGACCCCCGGAGCCCAGGGCTCAGA
GGGCATATAACCCCCAGTGAAGAGAGGAGCAAGGCGGAGG
CCATACACACCTGGTGCCGATCTGAGGTCTTCAGCTCCTT
CTTCTGCGTGATTTTCCCCTGCCTCTGATCTGCTCTCCAG
AAACACCACCACCTCACCACGGAAGCACCAGCCCACAGCT
CATCTCTCTGCTCTAGTAGAGGTTGCTTAGGGCTTGCAGC
CAATCCCCGCTGCGCTGTCATCTCAAGATCTTAATTCCAT
GATGCAGATCTTCAAACCCAAGTCTGCCCTGCTCTCGTTT
TTGTATTGCACAATATTGAAAGCTTGCTTTCTCTGCTAGT
AGAGCTGTTTCTGCCCTGAAGGTTGGACCCTGTTCAGGGC
CCCAGGGCCTATGGTATCCAAAAGGCCCAGAGACATCTGG
AGGTGAAGCCAGCGGAGGGAGCTGATCCTTGGGGTTCTAA
TAGGGAGTTTGTGGTGAGTTCTCAGCATGTGAAGTTAGAA
ATTCAAATTTATGAAGGTCAAATGGCAAAAATAAAGAGCT
GAACCAGTTCTGGCCACTTTCTTCCCATTATTTTCCCCAG
ATACCACAGTTTGGGGCTATACTTTTATTGAAGTTGAGGC
TTTCATGGAAGAGATAGAGAGTTGAATGGCCTTATTTTAA
GGGAAACAATAGCTGTTAACTGAAAAAGTCTGAGACTGTT
TTTCTTTAAAACTGGAAGCTAGGGGGTTGGTGGGGAGGAG
GGACGAAGAAGAGAAGGGTGAGGATTGGGAGGGGTGAGAA
GAAGGGAGGGAGAAAACCACAACCAAGGGAACTTCTGCTC
TTGGGCTGGAGCATGGGGTGAAACTCCTCCTTGGAGACAA
ACCCAGAAATGTCTCTTAATATATCCCCCCTCATTCCCAT
AAAGCTTGCTTTGATTCAAGCTCAGGTTGTGTCTTACCTG
GGATATTACAAGACTTTCAACTCCCCCAGTCCCAGCTTGG
AGCCAGGGTTCTTATTGCTACGAGTTAGAGAATCCTTGAA
ACCTCCCTGCTCTTTTTTTTTTTCGAGACAGGATCTTGCT
CTGTTACCGCATGCAGGAGTACAGTGGTGCAGCCTGGACC
TCCTGGGCTCAAGCGATCCTCCTGCCTCAGCCTCCCAAGT
TGCTGGGACCATAGGTGTGTACTACCATGCACAGCTAATT
TATTTTATTTTTATTTTTTTAGTAGAGATGAGGTCTCACT
ATGTTGCCCAGGCTGGTCTTGATCACTCAAGTGATCCTTC
TGCCTTGGCCCCCCAAAGTGTTGGGATTACAAGTGTGAGA
CACTGCATCCAGTTGGAAGTTAGAGAACCTTTTAAGACAG
AGATCTGATCATTCACAAGTCATTTCCTCAGATAGTATTT
GCATACCTTCTAAGGATGAGCCAGACATTTCTAAGTGTAG
AACTCTAAACCTCAATAAGGCACAGTTCTATTCCTACTCA
GCTTATTACCTACAGTAGTGTTTCTTAAGCTGGGTAGCAT
GCATTCTAATGGATCTCTGATTTTATATATTTACATATAT
GGGTTTCCCTTAAAAATGGGTCCATGCATTATTCAAGTTT
GAAATACCTTGTTCAACAGAAAAAGTTTAAGACCTATAAT
TCTAAAGACCTGTCTGAGATCCTTTCTTTGGCACTACTTT
GACATACCTTCTTTTCAGCCATACTCTGCATACCCAATTC
TTTGCCATACATAGGCCTGTAATCATTCCAATTCCTTTAC
CTTAAACACTCTTCTACTTTCTGCTTTTTTTCCTCATCAT
CACTCTTGCTTCTCTACTGGTGAGCTCCTACTCATCCTTC
AAGATTCAGCTAAAATGGTTTCTTTCCTTTATTTTTATTT
TTTGAGACAGAGTCTTGCTCTGTCACACAGGCTGGAGTGC
AGTGGCGCAATCTCAGCTCACTGCAACCTCCAGCTCCTGG
GTTCAAGCGATTCTTGTGTTTCAGCCTCCCGAGTAGCTGG
GACTTCAGGCATGTACCATCACACTCAGCTACTTTTTGTA
TTTTTAGTAGAGACGGGTTTTCACCATGTTGGCCAGGCTA
GTCTCGAACTCCTGGCCTCAAGTGGACTCCCCACCTTGGC
CTCCCAAAGTGCTGGGATTATAGGTATGAACTGCCGTGCC
TGGCTAGGTTTCCTTCCTTTAAAGCCTTCCCTATTCCACC
TCCGGCAGAATAATTGCTGCCTTCTTTCTCTTTTCCCTGC
ATCTGCTGTATGCACTGCTGCTATAGCCTTATTATACTGT
TTTGGTGTTATTTATTACATGTCTCTGTCTTCATAGCTGG
CCTGCGAGCTCCTCAAGAGTTAGGACCATAATGCTCATTG
TCCCTGTAGCACAAGACCCAGCACAGAGTTGGAACTTATC
AAATGACTGTCAAACAAATGAGCGAGATGATCTCAATTTA
GTTCAGGTCCAGAAACCACCTCACATGCACAACTATCTGC
CCCAAGTTCCTACTCTCGATGAAAATGACCTAACAGTCAG
GAGCCCTGACCGTGGATTGAAAAATCCAGGTACAATGTCT
GACATGAGGAGCAAGGCTGAGCTTAGGAAGTCTTTTTTAA
CATCGCTGCAACTTCTCAGTTTTGTTCCATACTCTCCCAT
CATCTTTCTTTCTCTGCTCAAGCCATCTTTGGGGTGAGAT
GTCACACAGGCCGGTGAGGTTGTGTGCTCTGTCTCTTTCC
ACCTGGTGCTTTATGCTTTGGTGGTGTCAAGCTGCTTGTA
GCTCATACTAATACATGAATTTATAATATATACTAATTTA
CAGGTTTCAACATGGGCATTCTGAGGAACCTTGGGAATCC
CCAAGACCCTTTTAAGGGATAAGCAAAGTCTTACTTTTCC
TAATGACATATTTGTGTAAGACTGAATTTTTCTTTATGTT
TAAACCAATAGATTGAATACAGAAGTAAATAGGAGAATCT
AGCTGTCTTTTTTTCAGCCAGACATTAAAAATATTTGCAA
AAGGGTAAAGCAATGACACTCCTGTCACTAATTTTGTTTT
TGAAAATGGTTCTTTTTCTTTTTCTTTTTTGAGATAGAGT
TTCACTCCCATTGCCCAGGCTGGAATGCAGTGGTACAATC
TTGGCTTACTGCAACCTCTGCCCCTGGGGCTCAAGAGATT
TTCCTGCCTCAGCCTCCCGAGTTGCTGAGACTACAGGTGC
ATGCGAATGCACCTGGCTAATTTTTTGTATTTTTAGTAGA
GACAAGGTTTTGCCATGTTGCCCAGGCTGGTCTTGAACTC
TTGAACTCAAGTGATATGCCTGCCTTGGCCTCCCAAAGTG
CTGGGATTACAGGTGTGAGCCACCGCCCCCAGACTGTTTT
TCTTAAAACATGTAATTTAGATTAGCATGAAATATTTTAC
TATCATTTTAAAATTAATAATTCTTTCTCAATTTTTGTCT
TAATTTCTTTCTTCTTTCTTTCTTTTTTTTTTTTGTGAGA
GGGAGTCTTGCCTTGTCACTCAGGCTGGAGTGCAGTGTCA
CGATCTTGGCTCACTGCACCCTCCACCTCTCGGGCTCAAG
TGATTCTCGTGGCCCAGCCTCCAGAATAGCTGAGATTACA
GGTGTGCACCACCACGCCTGGCTAATTTTTGTATTTTTAG
TAGAGACAGGGTTTTGCCATGTTGGCCAGGCTGGTCTCTA
ACTCCTGACCTCAGGTGATCTTCCTGCATTGGCCTTCCAA
AGTGCTGGGACTTAGAGGTGTGAGGCACTGCACCTGGCCA
ACTGTTTTAATTTCTAATATGGTAAATATAAACATCTCTT
ATATATTTTCAATAATTGAAAAAGTATAAAGGAATCCTGA
AATAAAAAAATTGGAGAACCATTTTATTAGACTGTGTCAT
GCCTTTAGATTTTTTTTTTTTTGAAATGGATTCTTGCTCT
GTTGCCCAGGCTGGAGTGCAATGAGGTTATCTCAGCTCAC
TGCAACCTCCGCCTTCTTGGTTCAAGTGATTCTTCTGCCT
CAGCCTCCTAAGTAGCTGGAATCACAGGCGTGTGCAATCA
CACCCAGCTAATATTTTTGTATTTTTAGTAGAGACGGGTT
TTCGCCCTGTTGGCCAGGCTGGTCTTGAATTCCTGACCTC
AGGTAATCCACCCGCCTCGGCCTCCCAAAGTGCTGGGATT
ACAGGTGTGAGCCACCACGCCTGGCTTGCCTTTAGATCTT
TGCCTGTACCCCAACTAGAACACTATTTCTGCTTCCATAT
TTTCCTGGCAAATGCTTATATAAGTATTCCCCTGGCTCTT
TTCTTCTCTGGAGTCACTCATTCCTTCTTGTATTTTCCTA
TATCTTGAAAACATTTCTTTTATTTTTCATGTTTTTATAT
TGTTTAGTCATGTGTCTTTCTTACAAAACCATGAGCCTTC
TCAAAGCAAGAACCCTATCTAAATAATCTCATTATTTCTA
GTGCTAGTCCAATGTTCTGTATAGAGGACATAACCTATGA
ATATTGTACATTGAATGGACCGAAATCAAAGGCCTGAATT
TTAGCTCCAGATCTACCACTAACTAGCTGTGTGACTTTTG
GCAAGTTACTTGACCCCTATGAAACTCAGTGTCTTCCTGG
GCAAAATAAGAGTATTAGACCAGATTGTCTCTAAGGTCCC
TTCCCACTCTGATATTTTTATTTGGACTGAGTGTGTACGT
GGCATGCTAGTTTGGATAAATATCGGTGTGAATCCCATAC
AAAAATATTTGGCATTTACCAATTCAGTAATATAAACTAT
ATTGGGGTCTTCCTTCATTCCTTCCAACAAATTAAAAAAC
GGGAATTCTTGCCACTTTTGTTTCTGGGTCTTCCTTGGAT
ATGTAGCACCATGACCCTCAGGTGATGACCCATATATTTA
TTGTGACCTGTTTGACTTCTAGGTCTAAGCACTATCCGCC
TCATCTTCTGCCTCTTCCCAGCTCACTTTTCAGTAGTGAG
AAAACCCCTTCTCTTACTGTGATGATGTGGAAAGAAAAAT
GAGATAGGAACATATAGAAGCCCATGAGTTTTGTTCAAAA
AAAATTTCATTCTCTTACCTTCCAAGAGCTGTCAGAGGCC
TGAATCAGAGTGGACAGTAGGTCTTGGAGAATCACCATTT
TCTGTTTTAGGACCAGCTCCCTTTGTAGGGCCTCCTGGGG
GCGCGGGAAAAAAGTGCAAGAGGGTAAGATTAACCTGGAG
GATTAGGGGGTAGGTGGATGGAGGAACTGAGGGGAGAGGT
CACATGCCACTTACTTTGAGGTAATCGGAAAGCTGGATGA
TTTCCTGGAGAGAAAGAACAAGGGTATTCAAAATGTCTCT
AAGTCCCCTGAAACCCTGTGACATAGAACCTACACCTGGG
TTGGCTTGTGTAGAGCAAAGCTCTTCTGCTTGGGCTCTGA
CAGGGTCCATTTAGTCCCCATGTCTATGCTCAGTACCCCC
TTGCCATCCAGGAAGAAGATGCCCCTCCATCCCAGCCAAG
TTTATCATGGAATTCCAGAATGTCAGAGCTTAATACTTTC
TGATTCGACCCCTTCAAAGTGAATATGTGCTTACCTTATC
CAGAATTGCAACTCCGTAACTGGAAAGAGAAGAAATTAAA
AATAATGATAATGGACCAAAGAATCAAGTCAGGAGGCAGT
GAGTTGATTCCTTCTGAAATCCCTTCTGAAGAGCCAGTAG
GGTGGGGAAGGGCTTCCTCTTTCTTAATTAAAGTGGACAT
AGAAATTCATTGTGTTCTCTCTAGAGAGGAATCAATGGGA
TGTGAGAAGGTTAGGGTCAGGAACTTACTTGGTTTGCTGA
CTGGCATCGTTCTTAATTGTTGGTCCTTCTGCCTTTGTCT
GAGTACCTGAGAGAGGATAAGTTGATTTAGAACTTATGGG
GAGGAAGTGAGGGAAGTGGGGAGGGGCAGGGACTCTCCAT
TGCCAGTGAGCTGGGACAGCTGTCTCAGGATTCTCTCTGC
AGGCCCTGTGGAGTGAGGGAGGCTCTGCTCTTACCACGGT
GGTGTTTGGGTGGCTTCTTGATGGGAGGGTCCTGTGGAGG
AAGGCACCCAGCCTGTGAGGAGAGGTGGTCAGTCAGATCC
CTGCAGATGCCTGAGGGAGGAGGATGCTGGGCTGGAAAAA
CCTCAGAGCTGGTGCCTGCCACCTGGAAGGCAAGTGGGGA
ATGCTGAAAACCACTGCCTGGAGCCTCTTGAAAGATTCTC
TTGATGATTTCAGAAGGAAGAACCAACCATCATGTCTGTT
GTAGACTGAATGTTTATTGTCCCCCCACCCAAATTTGTGT
GTTGAAATCCTAACTCCCAATGTGATAGTATTGGGAAGCG
GAGTCTTTGAGAAATAATTAGGTCAGAGCAGGGAGCCCTC
ATGAATGGGACTAGTGCTGTTATAAGAAGAGACATGAGAG
CTTGCTTTCTGTCTCTGTTGTCTGCCTTGTGAGGACACAG
TGAGAAGAAGACCATCTGCACAGCGGGAAGAGTGCTCTCA
TCAGACACCAGATCTGCAGGATCCGTGGTCTTAGACCTCC
AGACTCCAGAATTGTAATAAATAAATTTCTGTTATTTAAG
CCACCCAGTCTGTGGTAATTCATTACAGGACAAGGATAAT
GTTTCAGGTCCACAAAACCAAAGTAGCCCACTCAAGCTTT
CAGAGCCACATGGGCTTCTCCTGCTCCTGACATCCTTGTC
CTGACTGGCAGAAATGGTCCTCCTCAGGCCAGGCATATGT
GGAGCTGTACTTTTCTCCAGTTTTTCTCTCTAGAATCTCT
AGTTGTTGTTGTTGTTTTTTTTCCCTCTCTCTCTTTACCT
TGTTTGGTTTTGGCCACTTAGCCAGCATGGTGATGTGGAA
AGAGAACTGGTCTGAGTGGCCAGTAAGGGGATCTGGGTTC
AGATCCCATCTTTTCTAGGTCTCAGTCTTCTGTCTGTGTA
GTGAGGAATTTGGAGTAGATAATCCATAAGATTCCTTCCA
TATTCAAAGGAAAACTTCCTTCCTCTTAGTAACAGCTAGA
AAATCATTGAGGTTTTGTGTGAAGACTAGGTAAAGTGGGG
AGTTGTGGGGAGGTTTTTTGCTTTAGTAAACAGTTTGTTT
TCTTTTGCAACTGGGCTCTGGGATCATTGCTCTGAACAGT
ATCTCCTATTGAGCATAACAGATCCACTAGTTAAGAAGCC
CTAATGGAGTACCCACTCTGGGTAGGACACAATGCCAAGC
ATTTCCACGGAACATAGTGGATACATCCCTGCTGTCAACA
TGCTCACAACCTCAGTAGGAAGACACAGATGGTTTGCTGG
CCAAGGTCATCTCAGCATACCCTGGTTTTTGCCAACACTG
TTCCTTTCCAGGCCAGACTAATGGGCCCTCTAAGGGTTAC
ACAATCTTTGAAGATTTTAACCTCACAAGGCCCATAGACA
GCAGAGGTGGCCTGGAGAAGCCAGGGAAGGCTTCCTGGAC
CAGATGAGGCTGTAGCCGAGTGATTTAATAGAATTGGAAT
GACACCAGAGAAAGAGAGAAGAGTGGGCACAACAGCCTTG
CAGAAGAAGAGAGGACAGATATGTCTGTGTGTGTGTCAAG
AGGATTGGCCTGTATACTTGGCATATAATAAGCTTTCAGT
AAATATTTGGTGACTGATGGATGAATGAATGCTATAAGAT
AGCTGTAGAAGATATGTGTATATTGCCTAAGTTTGAACTG
ATATAGGTGTTAGCTTTGGAATTATTTTCATTTGTTTTAT
TTTAAGTTTTTTAGAGATAGGGTCTCCCTTTGTTGCCCAG
GCTGGAGTGCAATGGTGTGATCATAGCTTATTGCCGCTTT
AAACTCCTGTGTTCAAGTAATCCTCCCATCTTTGCCTCCT
GATTAGTTAGGACTACAGGTGTGCACCACCATGCCTGGCT
AGTTTGTAAAGTTTTTGATAGAGACAGGGACTTGTCTCTA
TCAAAAGACTGGTCTCGAACTCCTGGCCTCAAGTGACCCT
CCTGACTTGGCCTTCCAAAGTGCTGGGATTACAGGTATGA
GCCAACATGCCCAGTGTGGAATTGTTTTTAAAAATTATTT
TTTTCTCTCTTATAAGTCAAGTGCAGAACAAAAAGACAAA
CAAAAACACAATAGCAAAAATCTCTGAATAAGTAGCTGTT
GGCAACTTTACTCTAAGAAGCTCTTAGCAACTTTACTCTA
TGACTGAGGAAGAAGGACTTGATTTAGATCACTTTTAGCG
ACCTTGAGCCCACCCATCCTCCTTGTCCAGAGAAGGTCCC
GGAGCACAGAGCAGTATGTCCCTTGACATGGCCCACCTGC
TCTCTGGGAGAAGAGATCCTGCTGGCACAAGACAAAGGTT
CCTTGAGGACAGTCACCTGGCCTGGCCGCCTGGAGGGCCC
TTGCTCCCTGGCCTGGGGACGGTGCGCCTTGCCCTTCTCC
TCTAGCTCTAGGTTCCTCCTCCTGAAGAACTGCTGCAGTC
GAGCTCTCTGGAGCTGCTCTCTCTGCTGGATCCTCAGTGT
CTTCCCCACCTGGCGGCAAGTGGTCACATTGGGACGGCAG
CGGCGGCTTTCACGGGTCTCTTGCCTGCGCTCACACTTGG
CCTCATAGCTCTCAGCCCACCGGGCCAAGCCAGGGGAGGG
CCTGGGGTCTGGGCTGATCATGATGACCTCCAAGCACCTG
TTGCGCTTGGCTTCCTGTTCCTGGAATAGATGCCTGGATC
TGCCAAATGCCAAGAGGGAGGAGAAGGGGAGGGGTCAGAA
GATGGGCAGAAAAATGACTATCTCCCTAGACCAGGGGGCA
GAAATAGCACAGAGTTCCATCCATGTGGGTTGAAAACTGA
GGACATGGTGGTATCAAACTGGGAGTCAGGACTCTTGGTC
TCAGTCTCTAATGAACTAATACAACCTTATAACAGCGATT
TCCTGCTCTTCTCTAGCCGATGTTTCCCCTTTGTAAAGTA
AAAGGGTCTCTGTGGCTGCCACTTACTCCTTGACTGAACA
TCTTACCATGCCTGTAAGTCAGGGGAACATGATAAATAAT
TGATTAAAATAATAATGAGCTTATAGCCTCTTGGATGGAA
GGTGTGTGTTCATTTTCCAGACTTCTAGAGAAACAGCTAA
GTTCAGCCCCTCTGCCCTCTTATCCCCCAGTTGAAAAAGA
AAGTCAGTATCTTTACTGCTCTCCTGGTCCAAGCTGTTAC
TAACATAGTTGAGTGACACTTCTCAAGATCTGGAGGGCTA
ACCACACCCCCCTCAGGTGGTGACCAGTCCTGTGACCAGC
ACCCGCTGCTCTCTTCTTGACTTTTAGCAACTAGCTTATG
AGTCTGGACCTGGCATGGTTTAGGAGGAAACCCTACCCTA
ATTCCTCCAACCTGCTGTCTTGACAATGGTCCATGGGCCC
CCCACTCCAAGCTCAGGACTGGGCCATGTCTCTCAGGTGC
AGATCAAGTTCAATCAGTATTGACTGAGCATCTGCCACAT
GCCTAGTGCTGGCCAAAACCCATTTCAGAGCATCTGGCTC
CAATACTCTTGGAAATGAGGGTTCCATTTCTTTAGGATCA
CCTTCTTGTCAGGGCTAATTCTGGTGCCAAGTCTGCTTTC
CTTTGCCAAGACACAGATTGTGCCATCCAAACCCACAAGC
ACATGAATTATACCTCAGTAAGGCTGCTGCAAACAGAAAA
GAAACAAAACAAAAATAGTAATCAGAAGTTTCCAGGGAGC
CAGGCTTGGTGTAGGGGCCACAGGATGTCTCTCTGCATGA
CCTTACCTGGTATTCACATAGCACCCAGACCCAAATCCCC
CTTTCCTTCTCTGTGCCTTTCTCTTTCCTACTCTTCCCCA
CCTACCTTCTGCAGTTTATCCTACTAGAACCCTCTGGTCA
CTTTGCTGAGTTGGGCTGGACTTGGATTAGCTGGATCCTG
AGCGTTGGAAATTCTGTGTCCTGCCTCCTCTGATAACTGG
AGTCAGACCAGGAACTGATGAAGGAAGAGGGACTCCCCCT
CACAGCTGCTGCTGCTTCTCTTCCTCCCACGACCTCATTA
CCCACCACCCTGGGAGGAGGGTATCTCAGCTTCACCAACC
AGCAGGCATTTGCTAGCTGTAACCCCTCGGGGTTTATTTA
TAGGCCAAACAGACTCAACAGGTAGCAGAGGCTGTGCCCC
TTTACTAGGACTTCGCTATCCTGGCTCAGTCTGGAATTCT
CTGCAGGATTCTTGTTTTCTCTCTGATCCTACCACTCATT
CCCCAGGGTCATGGGTGGGGCAGTCTTCTTCCCTGAGAGG
AGTTTTGTGTGGTCAAGCCCTGGACACTCAAATGCCTGAC
CCTTGAGGGTTGGAGGAGCATACTCTGGTGTCAGGCAGCA
TTGATTGCAAACAGAAATGTGAAGTTGTTAATGTTTGTCC
TCTACATACCCATTCTGAATGGCTCTCTTCTTTCTTTAGG
TGTTTCTACTTACTCCTTCTTGGATAAGGGTGGGAGTGGG
CATAGGGGATGGTCCCTTGACTTTCTCCCTGCCACTTTCT
TTATTTAGAGACTTAAAAAAAAGGATCTGACAGATCCATG
TCTATTGTTATAAATGACTGAATGGAGGAGACCCAGGATT
ATGTGCATGTGAACTCCATGTCTAGAACTTACACTCACAG
CATCCCTGAGTCACAGCCCCTGGCTATTCTGCCATGGATT
GCAGTGGAGAACCCTGGCTCTTGGAGTCACACTGTGTGGA
CTCATATCCTGGCTCTGTCACCTACTACCTGTGTGTGGTT
TTAGGTAAGCTATTAAACATCTCTAAGCCCCAGTCTCCTC
ATTTATAAAATGGGGCTAGATTGGCCGGGTGTGGTGGGTC
ACGCCTGCAATCCCAGCACTCTGGGAGGCCGAGGCGGGCA
GATCATGAGGTCAGGAGATCGAGACCATCCTGGCTAACAC
AGTGAAACCCGGTCTCTACTAAAAAATACAAAAAATTAGC
CAGGCGTAGTAGCGGGCTCAATGGCGTGAACCCGGGAGGC
GGAGCTTGCAGTGAACCAAGATCGTGCCACTGCACTCCAG
CACTCCGGCCTGGGTGACAAGCAAGATTCCGTCTCAAAAA
TGAAATGAAATGAAATGAAATGTAAAATAAAATAAAATAA
ATAAAATAAAATAGGGCTAGAACCTGTCTTGTAGGTTATA
AGGATTAAATGACATTTTTGCCATTAAAAGTAATGGCAAA
AACCAAATATTATCCTTGTTATGCTGATGTTGGATATTGA
AGACTTGGTGCTGTAAGACAAAGGCTCCAAGCTAAACTAG
CACTCCTAAGACCAAGAATGCCTTCTCTCATCCTCTCAAC
CCTCTCTCTTTGACAGAGTATATTGTTTACCAGATTGAGC
GGATGCTGGACCCAGGCTGGAGTCACATTTACTTCTCTGG
TTCTTCTGACCCTGGGTTTGGGCTATAAGGAGAAAGGGCT
TCTCTGTGGTCTGGACATAATCAGCATCCCAATTACACCA
AGCAAAAAGGTAAGGAAGAGATGGGGTCTGCCTGTGTCAC
ACATAAGGTGTGAGGTCCCCTCCCTGTTTGGCTCCAGCTT
CCCTGCAGGTTTTGTAGTGGAGGCAGAACATTGAGAATTC
TCCTACCTTCTTGCCATGAAGAGGAAAGGGCTATGGGGGA
GAACACAGGGCCTGAGATGAGGTCTCTCTGGGCTCTCCAC
CTAGGCCACCCACCTTCATCCACTGAAACACACAGCTGCT
CTGCTCAGTGCTTCCTCGGGGCAGACATTGAGTCTTCTTA
CCCAAGAAAGGAGCTGCAGTGGAAATGGCTTCTTAGAGAG
GGGAGTGTTCCCAGATGCCTTGGCTACTACAACTGCTAGG
ATTTGGTGCAGCATGCTGCATAGAACCCTACCCCAGTTTC
TGGGATATCTGGACCCTACTGACTTGCTTAAAAACAAGAA
GGTATGCAGGATGGCTGACAGGGATAGGCTGCTAAAGAAA
AGGGAACTAGTCCCTGTAGAGTTCAAAGAAAGATCACTGG
GCCACTGCCCAGGCTTTCTGGCATCTCTGACATTCCCCCC
TGGCAGCATGACTGGGCTCACTTAGAGCTTGGAGGAAGGG
TTACTGGCTTGGAAGGCTCAGCCTGGTCTCTCAGGCTGCA
GAGAGAGAACAGGGCACGGCTCCTCACCTGACTGTGGCTT
GACATGCCTTTCTGAGTCTCGCTTTTACTTCCTGGCCATG
TGTGCAACAGAGGCAATGAATGACTTCCTGCATGGGTTGG
CCTTCCTGGCCCAGAGCTCTCAGTGGGAACTGAGGGGAGA
GGGGCCTATGCTTAAGCTGCTAGGAAGGCAGTCTTGTGTT
CAGGGATCCCTGCTTTGAAGAAAACTATAAAAGGTCATTT
AATTCATGCCCATATCACTGGATAGCCTGAACTAAGTAAT
TTGACTTACTCCTAATCTAATGTAATCTAATCTAATCTAC
TGGAACAGAGGAGTGGTACAAGCTGTACCCTGTGCCAAGG
CTAGCGCCACAGGAAACCAACACAGGATACTTTCTTGGTT
ACCCAAACCCCCGACACCCGTAAACTATGCCACCTGCTCT
CTCTTCACCCAGGGGAGCTGGGATGATAGAGCATCTTCTG
CCCCACCCCAAAGTTGGAGTTCCCAAACCAGGACACAAAA
GCATCCTCCTTCTCAGTTACCTCCGAGTCCCAGGCTCCAA
CTCAAGCCACTCAGGAAAGCATTCCAGCTCCTGGGCAGAT
CTTGGCTCTGGTCTCAGATGGAGCAAGACAGCAGATGGGT
AAAGCACACGCTTTCAATCCATAGGTCTGGGCCCCATTAA
CACGTCCCTTCGTGGTACTGTCTTTCTTTTTGCACAGCAG
CCTTGCTGAAACAGGAAACAGACAAAGCCACAAGGTTTGC
AAACCCCGGTTCCTCTCTTTTGCTCTCTGGCATCATCTGA
GTGGGCCTCTGAACTCTGAGGTCTCCAGGGCTGGGCTCAG
GAGCTCCTCCCATCAGTAGGCACCCTGGCCACCCTTTCTC
TTGCTACTGGATTGGTCGAAGCTCTTGGACAGTTTCAAGT
CAAGATTCCTTTCCACGATTAGACAAGGATAGTCCTCTAG
GTCAGATTCAGACCTTTGTGGTTTCTATGAAGGGAAAAAA
AATTCCTTTTTGATGGTAAGACCTAGATGAGATGTTCTCA
GTGTAGGCTTTCATGTGTATCAGGTAGTTCTTTGTGCAAA
GATTTTCCTTTTTCTTTAGCTACCTCTTCCCAATCCTGGT
GTTGTAAAGAGTTTCTGCTTTTCTGAAGTAGCTGGTGTCT
TTCTCAGATTCTGGTATGAGGCCAATTCTGCATTTGCTCC
TTTCTAGAGCAATGAGGAGGGGGTAGAAAGGTGGGTAGCT
GGGGGATGAAGGAAGGAATAGAAGGCAGAATCTTCTACAC
ATTTTTTATCCAGTCAACCAGACTAGGAAATTTAGGGAAA
AACTAAAGGGAACTAATTTGTGTGCATTAAGATGAAGCCA
TCACAAATGATGCAGTCAGGAAATTCCCAAGAAGTTCAAG
CTAAAATAGTGGAGGGGAAACTGGATTGGGACAAGTTAAC
CCAGCAGCTTTGTAACCTTGTAAAATTCACCTTGTCTGGA
TGCTACTCACTGTGGTAGTTGGATGATGTACGTGGCTCTT
TGGAATTCTAAGTTTTGACACATGTGAGGCAGGTAATGAG
ACTTAAACATAGCTGTGATCACATTTATTAACATGTGGAG
AGTTTGTCACCATTTTCTCTGCTACTGCTTCTTTCTCTGT
TCTTTGAGGAGAAAAAGGACAAGCAATCAGCAGGGAAAAG
CAGAGGACGGATTCTCAAGCAGTAGGGCTGAAGATAAGTG
GCACTTACTCAGGATGAGAGACAACAGCTCAAGGCCCAAT
GTCTGGAGCTTGACACATAGAGATGGGAATTAGTAGAGGA
CAGGGTTTGGGGAGTCCAAGATGTCAGAATAAGAGAATTT
TGGCTGGGCACAGTGGCTCACGCCTGTAATCCCAGCACTT
TGGGAGGCCCAGGTGGGTGGATCACTTGAGGTCAGGAGTT
CAAGACTAGCCTGGCCAACATGGTGAAACCCCATCGCTAC
CAAAAATATAAAAAATTAGCCGGGTGTGGTGGCATGTGCC
TGTAAACCCAGCTACTCGGGAGGCTGACACACGTGAATCG
CCTGAACCCGGGAGGCAGAGGTTGCAATGAGCCAAGAATG
TACCACTGCACTCCAGCCTGGGCAACAGAGTGAGACAGAG
TTTCGCTCTTATTGCCTACGCTGTAGTGCAATTGCATGAA
CTCAGCTCACTGCAACCTCTGCCTCCCAGGTTCAAGCGAT
TCTCCTGCCTCAGCCTCCCGAGTAGCTGGGATTACAGGCA
CATGCTACCATGCCCGAAAAATTTTTTTTAGTAGAGATGG
GGTTTCACCATGTTAGTCAGGCTGGTCTCAAACTCCTGAC
CTGAAGTGATCAACCTGCCTTGGCCTCCCAAAGTCCTGGG
ATTACAGGCATGAGCCACAGCGACTGGCCAGAGAATTTTT
ATTGGCATAGAAGAGTGAGAAGATTCTGGGAGTTCAGGGG
ATTAGAGCGTAAAGGAAGACAGGAGATTTTAATAGGAATC
CCTATAGAGACCTACTATTTGGACTCCATTAAACACCAGA
AAGAAATGTGTACAAAGCTCTGCAGTCATTGGGATACTAC
TCCCATGATAACTGGGATTTAGAGCAGTCAATGATATGCT
ACGGAAAGTGTTGGACCCAGGTTTGCTTGACAGCAGGCTT
GAGCTCTTAACATTGTGTTCTGAGAACAAAACAATTAATA
AGGTTGTCATACCTATCTATATCGAAACACACACACACAC
ACACACACACACACAGAACTTTGAGAATAGAAAATATACC
TTATTTTCAAATGCCAATGAAATATTTAAAAAATTGACCA
TATTGATCAAAAAAGCAAGCCTCAGTACGTCTTTTGAAAA
GTTGATCTATTATGGCAGAATTTTCTGACCATAGTACCAT
ACAATTGAAATAAATAACAAAAGATGGAAGAAAGAAATAT
TTTAACTTCTTGGAAAAAAATTCTTCCCATTTACTTTGAA
ATATAGAGGGAATTTCAAATCTGCAATTAAGAATGGATTG
AAAACGGTGATAGTGGCAACATTATGAGCAAAATCTGTGA
GGTATGGCCAAGCAGAACTCAAGGAAAATCCCTAGCTTTA
AACATTTTCATTACTTAAATGAAGAAGATTAAAAATAAAT
TTCCTATTCGTTTATTTTCAAACGAATTGCTAAAAAATGA
TCAGAAAAAAGGAGGTGAGAATTTTGAAATGATAAAAGGA
GAATATATAATAAGTTAGAATCCTGTTTAAAATTGATAAA
AAAAAATCAGTTTTTGTGTGTGCATCTGGCAGGCGGAGGA
AGGGTAGACATACAAATAGAAAACAAATCAATAAAATAAA
CTATCAACAAGCCAAATCAATTTAAAAAAGAGAAAAGGCA
TTATAAAAGTTTAGGAATGATACATGGAAAGTAGCCACAA
TACAGTGGAAATTAAAATAATTGTAGAGAGTCATTTGTGT
AACTATGCGAATGATTTTTAAAATCTAGATAAAATGGACT
TAAGAAAACGAATTTACCAAATTAGGCTCAAGTAGAGATT
TGTAGTGTGATCATCAGCTGGCCTCCAATGGAGGTTTTAA
TTCAGGCTGCTCTTGAGCTGGGCAGCTAGCTTTTAGTGGC
CAGTATCCTGTGCTTCTCCTCATCATTTCCAGGTTCAATG
GGAACAACGGCTCCCTTTTTTGATGGTCATATTCTGAAAC
AGTTTCCTTGATAGATGCTGGGCCCTGGGTAGGCCCCCAT
GAGGCGATGAGTTATGGGGTAAGCTACCCTTTCCTTTATA
GCCTGGTTGCTTCACAAGACCACACAGGCATGTGTAAGAT
TATCAGATTTTATTATACAGTTGGGGTAATAACCAAACTA
CATGCTAATATGACTTCTCCCATACTCCAAGAGACAGCAC
TAAGGAATTTTTAAATTTTTTTTTTCTTGAGATGGAGTCT
CACTCTGTTGCCCAAGCTGGAGTGCAGTGGCGTGATCTCA
GCTCACTGCAACCTCTGCCTCCCTGGTGTCTCAGCCTCCT
GAATAGCTGGGATTACAGGCATGTGCCACCATGTCTGGCT
CAGTTTTTGTATTTTTAGTAGAGACCGGGTTTTGCAATGT
TGGCCTGATTGGTCTTGAACTCCTGACCTTAAGTGATCCA
CCTGCCTTGGCCTCCCAAAGTACTGGGATTACAGGCGTGA
GCCACCACGAAGTTAAACACTTTATGGGCATCCCCTCATG
GGTGTTACCAGTTCTAATCCCACTCCTCTTTCCACTCTAC
TGGGTGACTCCTCCTATCTTCTGGGAAATGTTAACCTCAC
TCATAAGAGTTGTTCTTGCCTTAGAATCCTTTCCTACACT
CCTGACAATGTTTCTTCAGCACCGCATTCCTCAAGTCTAA
GTTATTCATTCTAGAATAATGCCACAGACACTCTTACTAG
GATAGTCCACAGTGGCCTTGGCACTCCAAGTTTTGCAGAG
CAGCTCAGGGTAGGCATACTTGAGTCTGTTCCCATTCAAG
TTCAAGTTCTCCTTATCAGGTGACTTGCAGACTGTCCTCC
TTAGTCTCCCAAGTGTCTAGCTGGTAAATGTTTACTCATG
TCCACACAAACATCCCAAGGACAAATATTCATTCTCAGAG
ATGATACAGTCTAAACTCACCAGGAGAAAGATAAGTATTT
CCTTGACTCCTACGTTTGCAAGGTTGCTGCTCTGTCGTAG
AGTTCTGACTGTATGTTTGTGGCAGGACAGAGTTCTAAGT
CCTCCTCTTACCTTTGCTTGCTTTGTATCGTCATTGTTGG
TGGAGAGTCTTTTCACGTAATGAAACCTCAAATTTATGCT
GTAAGAGACGTTCAATATTAGCAAGAAATTTATCTGTTGT
TTAGATTCTAAGAATCTGAAAAGCCTAACCATAAGGTACA
AATAACTGTTGATCCATTCTTGTGGATCCAGCATTGAGCA
AGGGATGAGTTACTTTTTGTCGTGGGCTCATAAGAAAGGT
GGTCTTACTGGCTGTGACATTGAAGAGCCTTGACAGGCTG
CAGCCTCAGGCTTAGGGGTGAAGGTGGGGTAGGTATAGAG
GTAGGAGTGTATGTATATTAGGGAACAGGAAAGGAGAGAG
TAATGTAGAACAGAAAAAGGGGGGCCTCCCAGGCACTCAT
CTCTATTTGGATGGAAAGAGCAAACCACAAGTTAATCTTC
AGGGAGCTTTCATTCCTCTCCTTTATCCTTCATTTCAGGT
TCTGTCCCCTTGAGTCCTGCCAGAATATGAAATAGGTTGT
TCCTGAGTTCAGTATCATAATGACTTGTCTTCTGCTCATA
CAATGCCTTTTTCTAAATGAAAAATTATTGGTTTTTAGAG
CTCAGCCGAAGCAACAACCTCCTGTCCCCAGTGTATGTGT
GAGTTTTCCAATAAATAGGACTCCTAGTTCGTGACTAAAA
AATCGCATTCTCTTTTGAGATGAAGTCTTGCTCTGTTGCC
CAGGCTGGAGTGCAGTGGCACGATCTTGGCTCACTGCAAC
CTCCGCCTCCCAGGTTCAAGTGATTTTCCCACCTCAGCCT
CCTGAGTAGCTGGGATTACAGGCACACGCCACCATGCTGG
CTAATTTTTGTATTTTTTAAAGTAGAGATGGGGTTTTGCC
ATGTTGGCCAGGCTGGTCTCAAACTCCTGATCTCAAGTGA
TCCACTTGCCTTAGCTTCCCAAAGTGCTGGGATTACAGGT
GTGAGCCACTGTGACTGGCCCACATTCTTTATTGAAAAGA
TATTCTTATGTAAATTACTGAGTTTCCAAAAGCTATCATT
CAATAAAAATAAAAAATATGAGGTTTCTGTTGATTAAAAT
ATGCTTCTACTTACTTTTTGTATGTCATGTTTTTTCACAT
AGCCTAGGCAGTCAGAGCCATGATCACTGTCTTTAGCTAA
GATTTCTGAGAGCCTCAACGCCAGTTACTGTACTCATTAA
TACTCTGATATTGGGGATGTCTAACAAAATTAGGTCATTT
AATAGTGTGATCCTCTTTTTGAAACTGACAATTTTCCTTC
CTAGTTAAATTGTCATCTCTTGGCACAGCCTCGATGAAAC
TATCCTAATTATTTCACAAATGCCTTCACATTCCAAACTG
AGATATCTTCCAGAGACTTTTCTATACATTTTATACATTT
CTGCACAAACCTTTAGAATCTGTTTTATACTCAGTACGAT
TTATCATCCATAACAAAGAATATTAACTTGATGCTGTAAC
ACTGAACCAAACTGATCTCACCAAAAGTGCTCACATATTA
GATTGCTGTCAGCACTCCCTGCACACGCCCTCACCCCCAC
CTGCAGAGAGCAACTTTAGGGCTTGCTTAGAAAACTAAAG
GCAGATGGACAGAGAAATGAGTTGGAAAGCATTTGGATTT
TCTTTCATTTTTCTTTCAGGTTTATACAAATTTTAATATA
ATGTCACTAAAAGATTTTTAAAATAGAAAAATCATCTTCC
TAACCCTGCTACCCAAAGACAAATTAGTTTCATATTTTTC
ACACTACCTTCTGGTTTTTGATCATATGCATTTCTTTTTA
ATAATATTTTAGGCATAGTGAAACTACATTTTTGTAATAT
GTGATTATATGAATTATATGTTTTTCACTTGATACTATAT
TATAAATATGTTTTCTGTTTTTCCATTTTTTCCATTTTTA
AGCTTTTCACATCGTCATAGTCTTTCATGATATTAGTGTA
CCACAATGTGTTTAGTAATACCCTTGTATTAAACAGTAGC
CATGTGACCCAGCATTGCTCAGGATAATTATTAGCCACCG
ACAGATATAATGCAAATACAACTTAATACACATAATAAAG
ATTAATATGTTATAATAATTTTCTGTAATTGTAATAATTC
AGAGCTGTGATTATGTTTAACTTTGTAACAAGATTACTTT
ATCGATCACATCTGTCACCTATACTTCAAGACTACTGCTC
ACTCTGAAGCTGTCTTGAGTGACAGCCTGGGGCTAGATGG
GCAGGGGCACCAGAAGTCAGACTGCCTGGGTGTGAAGCCT
GGCTTTGTCCCTTACTATCTGTTTGAGCTTAGAATGCATG
AACACTATGTTTGAGGTCTTTGCATCTTGGTTCCCTCCTC
TGTAAAATGGCTATAACTGATAATATCTACTTGACAGAAT
TGTTATAGGATTATGAGATATAACACTTGTAAAGCACTAA
GACATGTGAGCTATCACTATTAGCAATGCCTGCAATTTGG
AGCTTCTGTCTTGTGATTTATTAATGGTTATGACAAAATG
GACTCACAGATCTGTAGCTGTGTGAAAATGGAGGGGTAGT
TTCAGTGAGTCGATGCATTTTGTCTGATCTAATCTTGTAA
GTTTTAAAACTCATTTAACTAAGTTTTTTAAAGAATATGT
CTTACATTGTTCTCTGTGGAAGAAAAACATTTGAAGTGGC
TCGTATTGTTTCTCACTGTGTGTCACTTAAATTCTATTCC
ATCCCAGGTCATTTAAATTCTAAGTTAGACCAAAACAAAT
GTGTTCTGATGTAATAATGGGAATCATAATAGCACCTGTC
TCACAAGGCTCTTTTGAGGATTTAAATTAGGTAATATTCA
GTAGAATAGTTTCCTAAATATAGTAAATACTATGGAAGTA
TTTGGTAATACAATAAAGTAAAAATAAAACCATTCCAATG
TTGCGGTGAAACTCTTTTTAGTTTGCATGATATAATTAGG
AATTTTATTCATGTGGAAATTACATGGAGGAATTTAATTT
TATTTAATTATATGGAGATTTTTGTCATTTCTAATTTTTA
GCTTTTACAGATAATGCTGCCGATGGGCATCTTCATGCAT
GCATATATTTGTTTTTCTTCTTTTAAAATACTTTCTTTAG
GATAAAATCTTGGAGTGGGTTTGCTGGAGAATTTTAGTGA
AGAAGTAGGTTCTGACAGCAAAGATTTCCAGAAAGTGGGT
GGGAGGGAATCAAGCTGGGCTTTAGGGCATTGTGGAGATG
GCAGGGTCAGTAGAGCTGGGAGGCTCTCTCACCAGCTTGA
GAGCTCAGTACATTGGGAGTCAGCAGGGGGCAAAAACAGC
GGAGTGTGGGGCAACGCAATGGCTGGAATCCAGTGAGATG
ACTTTTAGATCCATCTCCACCTGTCTGTTGAAATGCAAGG
CTGCGGCCGGGCGCGGTGGCTCGCACCTGTAATCTCAGCA
CTTTGGGAGGCTGAGGCGGGCGGAGCACGAGGTCAGGAGA
TCGAGACCATCCTGGCTAACATGGTGAAACCCCATCTCTA
CTAAAAATACAAAAAAGTAGCTGGGCGTAATGGCAGGTGC
CTGTAGTCCCAGCTACTCGGGAGGCTGAGGCAGGAGAATG
GCGTGAACCCAGGAGGGGGAGCTTGCAGTGAGCTGAGATC
GTGCCACTGCACTCCAGCCTGGGTGACAGAGTGAAACTCC
ATCTCAAAAAAAAAAAAAAAAAAAAAAAAAGAAAAGAAAA
AAAAAGAAATGCAAGGTTGTTTTGCCCCTGTGGGTCTCCA
TTTCTTCTAAAGCCTTTCCCAGTATGAGGGTCTGTGAGTT
CTTTATTTCTTAAATATTAAATACCTTCTAAATGCCTAAA
ATTGCGCTCAGTACTAGAGATGCAACAAGGAGTAAAACAT
AGTCAGTATTTTCTTAGTTACAGATGCACAAGACAATTTT
CAGGTAAATTTAAAACATGTGATAAACTCAAGTGATAAAC
AAATACAGAAAACTGTAAAGGCATGGGATAGGGGTGGGAG
CTCACTTACCCCAGCCTTGAGAGGTAGGCTGGGCGGAAGG
GAAGGAAGTTTTCCTGGAGGAGGTCATGGTCGGACTTAAC
CTTAAAGGAGGCACAGGAGTTAACCAGGCAATGGGGAGAG
TGAAGAGCACTCAGGGCAGAGGAGATGGCATGGCCAACAC
ACAGTGGGATCATCAGGGTGCTTCAGAGGACTGGCAGTTC
TTTGTCCTTGGGGAATCAAAAGCAAGGCAGGTGGCCCGAG
ATGTGGCTGGAGAGGCAGCCAAGGTCCTGGTACATCACTT
TAAAGCGTTTGGGTTTTCGACAGGCCATTTTACCAAAGAG
TGGCTTTGGAAATGTGCCAGCTTCCACTAAAGGCCAAGAA
TCTGTCCTGTTTTCCCGTATCTTGACAGTGCTTTCCCCGC
GAGGCTCAGAGCACCTTATTTTTAGGGTGACCACTAGCTG
TCGCTATTGAACAGGTCTAGTTCCCCAGGGCTCAATGTCA
AACGTAAGGCCCCAGCAGCCGGGCGGAGTTACGGGATGCC
GGAGTCCAGCCCCGCCTCTAGGTCAGTTCAGGGCCCTAAG
CGATGACTCACTGGTAGGCACGCTGGTGTGCAGGTGGTGG
CTGCCCTGGGGTAGAACCTGCTACGCACTAGGCAAGGAGA
TTGTGTGAAGCGTGGTACACCACCACATTCAGCCACGGGG
TGGCGCTGCCAGCCTGACGGCCCGAAGGGAGGCCGGCAAA
GAGGCAAAGTCTTTCCTTAGGACAGCCTTGCTATTTTGTG
GTCCACAGTACTACTGTTCAAGGACAGTGTGAGGGAGCCC
CGACGCACACCACCCCAGCGGTCCCCGGGCAGCCAGTCGC
TCAGCAGAGAGATGCTCGAACGCTCTGCCATTTCTTTTGT
CTCATGGGCCTTAGCCCCTCATTATTAAGGGTCTTTTGGG
CCAGTCCCCAGTTTCCACCCTCTGATTCCAGGTTATGCGG
TGTACCAATGTGTCCTCCCCAAGGGCTTCTGTTTCCTATC
ATCCTTCCCAGAAAGCCTCCCCAACTCAGCCAGTGTTCAT
CTGGTACTTTCCATCTTTTAAAAATTGATTTTTTGATACA
CAGTCATGCATAGCATCATGATGTTTTGGTCAATGAGGGA
CTGTATATACGATGGTGGTCCTATAAGATTATAATATTGT
ATTTTTACTATACCTTTTCTATGCTTAGATATGTTTAGAT
ACACAAATATTTACCACTGTGTTACAATTGCCTGCAGTAT
TCAGTATGGTAACATGTTGCACAGGTTTGTAGCTGAGGAG
CTGTAGGTGCACCATACAGCCTAGGTGTGTGGTAGGTTCT
ATCAGTTAGGTATGTGTAAGTACACTCTATGATGTTAGAA
CAATGATGGAATCAACTGTGATGCATTTCTCAGGTCTTAT
TCCTGTTTTTAAGTCATGCATGACTGTACATTTACATAGT
GAAATAATTGCTACAGTCAAGCAAGTTAACATATTCATCA
TCTCACATAGTCACCTTTTTATTGTGGTAAAAGTATGTAA
AATCTACTCTGTTATTTCCAGTATATGATGCAATACTATT
AACTATAGTCCTCGTGATGTTTCAGGGGTTAAAGGTACGC
CATTCTGGCATATTGACTATTTAAGTTAAGGACACTTAAA
AACCAGCAAGTGTAAGATGATCACTCTGACCTTTGAGCCG
TTTCTTAAAAGCAAATGACATTCTCATGGGAAAGACATCC
TCTCTGTAGTAGGATAAAAAAGGAACAGTCTTATCATCAA
GGATGAGAAGCTGAAGCCAAGAGAAATCTGTACAAACAAA
CCTTGTTAAACTAATCCTTATCTTCCTAGTGGCATCTCTA
CCCAATTAAATACCCTAGCCCAAGCCACTTGCCCTATCAC
ATTTTGCAGTGTGCTATTCTTTGTCAGTATACTGAATTTG
TAACTGACTCTAACTGCTTCTTCGGGTCTTTATTTCCTTA
TGAGGTTCTCCTGTGCCATGTAAAATTTCTATTAAATAAA
TTTGTTTGCTTGTCTTCTGTTAATCTGTCTTATGTCAGCT
TAATTCTTGGGCTCAGCTAGGACCCTCTGAGAATAGAAGT
GGAGTTTTGCTGCCCCTATATTGTACATTAGATCTCTAGG
TTTATTTATTTTACATAACTGAAACTTTGTGCCCTTTGAC
CTCTATCTCCCCATCATCCCTCTACCCCAACCACCTTTCT
ACTCTCTGTTTCTATATATTCAAGTTTTTCTTTTTTTTTT
TAAGTGAGATAATGCAATATTTTTCTTTCTGTATCTGACT
TACTGGAGCTCGCCCTAAGCCAAGGGAACGTTTGTCCCGT
AACTCACGTCCCAAAGGACTAGTTAAAAGCATAACATTTG
CTGACTTCTTTATCTAATACAACTTTAGAGCCATAGCCTC
CAACGGGGGACATGCAGGAGAACTACTAGGATGGGCAGAA
TATTGGAATTTCTATTTAATTTAATTTTTAAAATGTTTTA
TTTTTATTTCACCTAATACGCACACATAGTTATATAATTT
TACTTAGTGAAATGTTCATGTTTTAGGTTCCAAGAACTTT
GCCAAACTTGAACTCTGGAGAGAAGCGAAATTCACTCCCT
AGGTCTAGAAAGGGGAATTTGGTAGAAGAGGGATCTCATT
CTTCCAATTTCTTCCCCTCGGGTAGTTTTCTGCGTATGGA
AAAGAACGGAGCTTAAAATTATTATGTGATGACAATTCTA
CTTAAGAACTTAGGAGACTATCATTTCCTCAAATTAATAT
GGCAGTTTCTTGATTGAAGAATTATACTTTTAATTTTCCT
GGCTGCCTTCTTAGGAACAAATATACATTTTTAGTACAGG
CAACTTTTATTGTTTCATTGCCTCTAATTTAAAACATATT
TGCATTATAATAGTTCACAGTGTTTCACAGTAAAATAGTT
TGTCATTTTCTACCATAAAGGAGGCAGACTCTAAAACAAA
ACCTGCTTTTAGAATCCATTCAAGCTGTCAACATCATCAA
CACAGTAAGAGCAGTCGAGTAGAACCATAAATATATTTGT
CAACCCTTGGAGCCTACTAATAACAGGTATATATTAGCTA
GGTATATGGTAGCTCCAGGGGAGTGCTCAAAAGAGGCAGC
CCATGTACTCAGGAGGTATAGCTACCTTTCACAATGAGAA
TAAGCCGGTCATGTCCTGTCCCATTGTTTATTATGTATTT
ATGTCTTCTCCTCGAAGAGGCCAGAGCCTGGTTCACAGGC
CACACTGAGAACAGGCTATGCCCTGACCTTCCCATTCCCA
TTCTTGAGATCAGTCCAGCAGTGAACATATCTGTAAATAA
TTTTATGAAAAGTATAGCAGGAGTCTCTGTTCCGGTGGTC
ATAGACAATGGGATTGACAACCAAATTTTCATATGACAGG
AGAATGGTCATCTTCCTTGCCCACTTGGGCTTATCTTTAG
CCTGAGCTAGCTGAAAAAGAGTGACACAGTCCATGGTGCA
CGAGCACAGAGCAAACATCCCCACCATCACAGCCAGCAAC
TTGCCTGTGTGGATCTCCCGCTGGAGGGTGGTCCTTGAGT
GGTCCATCAGCTCCATGTACTAAAGCTGCCTGCAGGTCAC
TGTGAAGAACTTGATGGAGATCAGCCACATTATGAGCAGT
GGGGGCAGGACTTACCCCCCCCCCAAAAAAAACTGAAATA
TACCATGTAACTCATGGGTACTGCATTCTAAAAGACACAC
TTCACAAGGCAGCAGCTTTTATTCATGGTTCCATCCCAGG
GCTCCTTGCAGTTGTTGGACGTAGTATCTTTACTGTTCCA
CTCCAGGAATGAGGTCAGTCCAATGCCAAAGGCAAGGACC
CAGAGGACAGCAGTAACCCCTCTTGTTTGGGTCCCAGTGA
CTAAACTTTTATGCCTGAGCCAACTGTGGCTGGCCAGGTA
CCTGTTGATGGCCGTGGACAGGAGGCTGAAGATGGAGCTC
TGTGTGAGCACAGGCATGAAGCAGGCAAGGAAGAGGTGGC
TGTGGAAGTCAGTGCAGAACCCAGGCTGATAATGATGGGA
AAGGGGAAGGTGAATAGCCCCATGGCCACATCAGGGACAC
CAGGAAGCACTTGGTGGACGACTGTAGTGCACTTGGCATG
CCAGCCCTAGCACCATGAATGGGTGCGCCCTGCACCTCCA
GCAGCATGGCCCAGCTAGCCAGGCTCCTCATCTACCTGGG
CCCATGGCTCATCTACTAGGGGCTCATCTACCATGAGCCT
CACATGGGACAGTTGTATGTGCCCACACTATGCCTCTGCC
AGCTGCATCTCTCTATTTATTTTTAGTTCGTCCTTTTAAG
ATTTCAATTTTTGTATATGTTTTATGCTAGCAAAAATTAT
ATGCATATATTAACTAAATAGTAACCATATGTCTATTAGA
AGCACACATGCTTAATCATTTTTTTTCCAACTTGGGGATC
TTTTGAGTTCCTCAAGTGTAATCATGTTTTACTAATGAAG
TATGCGATCAAAAGCTTCGGAGAACCCTGCTCTAGAGAGT
CTTTGATCCAGCCATCCTTTGAAGTTTGCTGTGGACTGTA
CTCTGGGTTGCTTTTCACATGCTGGCCTGGAGTGGTCCAA
CCAAGGAGCAGGGTCCTGTCAGTGTGGAGAATAGTAGCAC
AAAAGCTCTGGAGAGGGACTTGTTGGTGAGGAGGGACTTA
ACTGTCCTTGAGAAGGAGATCTCTGGAAGAGCAGCCTGGA
TATCTGTCCCCTGTGCCAATGTGTACTCCTCCTCTGAGAT
CTCCTCCTCAGGGCTCCCTCCTACTGATATCTAGGCCTTT
TCATGACATTCTTTACTGAAGAGAGGGAATCACAATTTCT
CAAAGGGAAATTTACAGATGTGGGAAGCCTGGGATTTCCT
CCAGCATGGGTAGAGCTGCGGTGCCCAAGTAGGACCTTGC
AAATGGTCAGTGTGAGTGGATGCTGTCAGCATGGTTAGGA
GGCTGACGTCTTAGGACCCGTGTCCTTCTACTCTGACTGT
ATCTCCCTGCTTCTCTGATGATTTATATTTATGACAAACA
CTATTGGTTGCTGAATAGAACCACAGTTTTGTTTGGCGTG
GCAATGTGTCCAGTTGAAAGCTCCATTTCTCAGCCTCCCC
TGAAGGGAACAGTGGCCACACGCCATGGCTGTGGGCTGTG
AGATGTAAGCTGAAGTCTTTGGATGGGACTTCCCAGTGTG
CTCATTATCAGGGGTCAGAGTCAGCTGGTGTGCATTCTGT
ACCCTTCACCTTCCTCCTTCTCTTGCCGGAAACACTGAGC
GATGCTGAGGGTGGGACCACTGTCTTGTGAATACTCAGCA
TCAAGGAGGAGGATGGAGAGCTGAGTGCAAAGACAGAAGG
AGCCCAGGTCCCCAAAGGCCCTAGTCGGCTCCACCCAGAC
TTTTTGTTAGGAGAGGAAAATAAATCTCTGCCTGATTCAG
CCAGCCACTGTCAGATAGTTGGATTTTCTGTTGCTCCCAG
GGGAATGCAGTGCTAACAAACTTGAAAGTCATGACTACAG
GGCTCCCTGACACTTCGGTCGAGGCTATTGACTTCATGCA
GGATGCTGACACCCTTAGAATGGAAGAGTGTGAGCATCCC
ATGTCTTCAGGAGCCCTTGCTGCCTCTCCTTCCCTGGCAA
TGGTATTATAGAATGTAGATGTCTTGTCACTGCTGGTCAG
CTTGGCCACGCTCACTGACAGAAAAAAAAAAAAATGCCGA
TTTGACTCGTGTTATCAGAGTTTGATTTCAAGTCCTGGAG
GAGGAGAGAGTGAACTGTCTCCTTGAGAATAACGAATTCT
GTCAGGAATGTGGAAAGTGAAAGTCATGATGATGTACTGG
AGCCAGTACACAGGCTTGAGAGAGCCGGGGGTGCCCATCT
CTTCCCAGTCCACATGCAGTGATGTCCTGTTGGTGACTCG
ATGTTGGCTACAGTGAGAGTCTTTACATCATAGATACAGG
CAAATGCTACCAATCAGCAAATTAAGGCTTTGTTTCTTCT
TTTTCTGGAGAGTTAGTTGTTAAACCAGCACAGCCCTGGA
AGAGACCAAAGGTTTAGTTTAATATTAACTCCTAGATACT
GGCTATTAGTTTTCATATCTTCTGCTCCCGTAATGCTATG
GAGGGGTGAGTAAGCCCAAAATTAGCAGAATCAGAAAGGC
TGCTTTATCCTGAACACAGGCTGAAACCTTACAATATCTT
TGGGCCTGAGGAGAATGCTTACATGTTCAGATTAAAGGCA
AAAACTAATTTTTAACTTGACTTTAGCTATCAATTTGTCA
CCTGACCGTGTTTCTGTCTCTGCACTCATTTCCTCACCTG
CTATTCAGCCCTCCCACTCCTGTCCTTTTGACAATCTGCA
GGGCCTTGACTCCTGCAAACCTGCCTTCTTGCTGTGTTTA
TGTTACTCTCAGAAGCTCCTGATTCTGGATCTGGCAAAAC
AGTTTATCACTTGTATCTATATACCTCATGATCTTCTCTG
GCCCGCACATATGTGCCAGGTGCTCCTCTAGGTGCTGGGG
GCACACTAAACTAAACAGAAAAAACTCCTGTCCTCATGAA
ACCGACATTCTAGCAGGGGGAGTGAGGCAGATGGTGCTTT
CTGAAGATGGCTGCAGCAATTTTTAGCCCATCCATCCCAC
ATGCTCTTCTTACCATGTGACAGTGACACTCCTCCATCAA
CAGGTGGGGTCTGTATTCCCTTTCCTTGAAAAGAGGTGCA
TCTTCAGAACTGCTTCAACCAAAAGTGTATGGTCAGTCCT
AAAAGGCAGTATAGCTTCTGCCTGGCTCTTTCTCTTGGGA
CACTTGCCTTTGGAGATCTCAAGTCCTCCAAGTAGTCTGG
CAACCCTGAAGCTGCCATTCCAAGTGACCATGTGGAGAGA
CCACACAAAGGTGAGAGAGACACCCACTGTGCCCTCCCTG
CTCGGCTCCAGGTGCCCAAGGAGCCAGGCACCTAAGGTGC
TCTACCTGTTGCAGACTCCAGCTGTTCATGTCTTCCCAGG
GCAGGCACAATCACACTTTTAGGTGATTCTAGTTCCTGAC
CTTTAAGCCACCCAGTCTTACTGAGTGGAGCAGAAATTAA
CTATCCCTGCTGAGCCTGCTCAGATTACAGATTTGTGAGC
GAAGCGAATGTTGTTTTATGTTTTAACCCAGTGAGTTTTG
GGATGATTTGTTATGTCACCATAGTAACTGGGACAAGGGT
AGATAATAAACAAGACAAATGACCAACAATATAGATAATA
ATAAGTATTAAGGAGAAAAAAGAAGCAGGGAAGGCAGACA
TAAAATTTCAGGGTAGGCCCGGCATGGTGGCTCATGCCTG
TAATCCCAGCACTTTGGGAGGCCAAGGCGGGTAGATCGCT
TGGGTTTACGAGTTTGAGACCAATCTGGGCAACATGGCAA
AACCCTGTCTCTACAAAAAATACAAAAATTAGCTGGGCAT
GATGGCACATGCCTGTGGTCCCATCTCTCTGGAGGCTGAG
GTGGGAGGATTGCTTGAGCTCAGGAGGTAGAGGTTACAGT
GAACTGTGATCATGCCATGGCACTCCAGCCTGGGTGACAG
AGTGAGACCCTGTCTCAAAAAAACAAAACAGAAAGAACAT
TTCAGGGTGGGTTTGAAATTTTATTTAGGGTGGCTAAGGA
ATGCTTCATTGAAAAGGCAACTTTAAAAACTTCTTTTGGC
CGGGCACGGTGGCTTAAGCCTGTAATCCCAGCACTTTGGG
AGGCTGAGACGGGCGGATCACGAGGTCAGGAAATCGAAAC
CATCCTGGCTAACACAGTGAAACCCCGTCTCTACTAAAAA
ATACAAAAAACTAGCCGGATGAGGTGGCGGGCGCCTGTAG
TCCCAGCTACTCGGGAGGCTGAGGCAGGAGAATGGCGTGA
ACCCGGGAGGTGGAGTTTGCAGTGAGCCGAGATCTGGCCA
CTGCACTCCAGCCTGGGCGACAGAGCGAGACTCCACCTCA
AAAACAAAAACAAAAACAAACAAACAAAAAAAACTTCTTT
TTTTTTATTTCCATAGGTTATTGGGGAACAGGTGGTGTTT
GGTTATATGAGTAAGTTCTTTAGTGGTGATTTGTGAGATT
TTGGTGCACCCATCACCTGAGCAGTATACATTGCACCCAA
TTTGTAGTCTTTTACCCCTCACCCCCTTCCTGCCCTATTC
CCCTGAGACCCCAAAGTCTGTTGTGTCATTCTCATGCCTT
TGTATCCTCATAGCTTAGCTCCCACTTACGAGAGAACATA
CGATGTTTGGTTTTCCATTCCTGAGTTACTTCACTTAGAA
TAATAGTCTCCAATTTCATCCAAGTTCCTGTGAATGCCAT
TAATTCATTCCTTCTGAAGGATGAGTAGTATTCCATTGTG
TGTGTGTGTGTGTATATATGTGTGTGTATATATATATATA
TATATATATATATATATATATATATACACACCACAGTTTC
TTTATCCACTCACTGAATGATGGGCATTTGGGTTGGTTCC
ACATTTTTGCAATTGTGAGTTGTGTTGCTATAAACATGCA
TGTGCAGATATCATTTTTTGTATAATGACTTATTTTCCTC
TGGGTAGACACCCAGTAGTGGAATTGCTGGACCAAATGGT
AGTTCTACTTTTAGTTCTTTAAGGAATCTCCACACTGTTT
TCCATAGTGATCGCACTAGCCTATATTCCCACCAGCAGTG
TAGAAGTGTTCGCTGTTCACCACATGCATGCCAACGTCTA
TTTTTTTTTATTTTTTTTTCTATTATAGCCATTCTTGCAG
GAGTAATGTGGTATCACATTGTGGTTTTGATTTGCATTTC
CCTGATCATTAGAGATGTTGAGCATTTTTTCTTTTTCTTT
TTTTTGAGACAGAGTCTTGCTCTGTTGCCCAGGCTGGAGT
GCAGTGGTGCAATCTTGGCTCACTGCAACCTCCGCCTCCC
AGGTTCAAGTGATTCTCCTGCCTCAGCCCACTGAGTAGCT
GAGATTACAGGTGCTGCCACCATGCTTGGCTAATTCTTGT
ATTTTTGGTAGAGATGGGGTTTCACCATGTTGGCCAGGCT
GGTCTTGAATTCCTGACCTCAGGTGATCTACCCAACTCAG
CCTCCCACAGTGCTGGGATTACAGATGTGACACCATGCCT
GGCTGATGTTGAGCATTTTATTCACATGTTTGTTGGCCAT
TTGTATATCTTCTTTTACGAATTGTCTATTCATGTCCTTA
GCCCATGAAAAGGCAACTTTTTGAATGAATCTGAAGGAAG
TAAGGCAGCTGGCCATGTGGTATGGAGAAGTAGAAGCATA
TTTGGCATGCTCTGGAATGGATAGGAGGCCAAGCGAGGCC
TCTTGGAGTGCTTGAGCAATGAGGGAGAAGAGAAGGAGAT
GCCATCTCAGAGCCAGTAAGGACCCAGATCATGTAAGATT
TTTAGGTCTCTGTAAGGACTTTGGCCTTTACTCAGAATGA
AATGGGATAATTATGGGTTTTGATGGAGGTATGACTTGAT
TCTGTTTTAATTACATCACATTTGTATGTCAGGATTCCTA
GAAGTAAAATTCTGAGTCAAGGGATATGTACCCCTTGCCT
TGCTTCTCTTAGTGGCCCAAGATGATGATAATATTATAAT
CATAACATTATGATAACATCATAATCTTGGGCCACCAAGA
GAAGCAAGGCAAGGGGTACATATCCCTGTATTAAGGATCT
GTAATACAGGGATTAGGTTCCTAGGGCTGCCAAAGAAAGT
ACTTCCTGTATTAGGTTCCAAAGGCTGCCAAAGAAAGGAC
CACAAACGCAGTGGCTTAAAACAATAGAAATTTATTGATT
CACAGTCCTGGAGGCTGGAATACTGAAATCAAGTTGTTGA
GAGGGCCACACTTCTACTGCAGCCTATAGGGGAGAGTGCT
TCCTTCCCTCTTCTTGCCTCCTGATAGGGGTTTTCAAGCC
TTGGTGTCCTTTGGCCTGCAGCTGCATCACTTGCATCTCT
GCCTCTGTCATCACAAGGTGTTGCCCCTGTGTGTTTCTGT
CTTTATGTGGCCTTCTTCTTAAAATGACACTGGTCATATT
GCTCACCTGAATCCAGTGCAGCCTTCTCTTCACCTAAGTA
ATTATATCTGGAATGATCTATTTCCACATAAAATCATGTT
CTGAAGTATTAGGTATTAGGGATTAGTGCTTTAATATGTC
TTTTTGGGGTACACGGCTCAACTCACAACACTGCCAGTTT
GAGAATCATGGGTGTATTCCTTGGAAGAAAGCTATTCCTA
ATTTTCTCAGGTCTTACAATCGTGCCTTATGCTAGTTAGC
TTCCCCATTCCATTCACATGGAATCCACATATCCTCATTC
CATGAGTGTGTGTGTGTAACTTATTAACATAAGTGGAATT
ATATTATGCATCTTTGTAAGCAACTTGTTTTATACACTTA
ACAGTATGCCTTGGAATTCCTTCCATGGATGTACATATGA
ATTGACTTAATCCCTTGTTACCATGACACAGTGATTTCAT
GATATTGAATTTAATTCCTGTAATTTAAACATTTCCCCAT
GGGTAGACATTAAGGTTGTTTTCAATTGTCTTGGCTACTA
CAAATGTAATATTTGGTGAAGGAATTTCTTTGTGGGAAGA
GACTATTTTTGTTAAAAAAGATATTCAAGCTAGAGTCAGA
ATCAACTGTGCATAAATATACAAGGGAGAAGAAGCAGGCT
GGAGGCTGGATTCTCTGGGGGTCAAAGTCAGATTAAGAGG
GGAAGCCCAGAGGAAGCACTTTGAGGGCAACATGGCCAAG
GGGGATCTTTTGAGTTAAATGATGCACACCGGGTTGGGTG
TGGTGGCTCATGCCTGTAATCCCAGCACATTGGGAGGCTG
AAGTGGGAAGACTGTTTGAGCTCTGGAGTTTGAGATCAAT
CTGGGCAACATAACAAGATCTCATCTCTACTAAAAATAAT
TTTTAAAATACCAGCCAGGCATGATGCCACATGCCTGTAG
TCCCAGCTCCTTGGGAGATTGAGGTCAGAAGATTGCTAGA
GCCCAGGAGTTCGAGGCTGTAGTAGAGCCATGATCACGCC
ACTGCACTCCAGCTTGGGTGACAGAGCAAGACCATGTCTC
AAAAAAAAAAAAAAGGATGTACACTGAATGAATGTAAACT
TAGTCTTCCTTCTCCCCTCTGAGATATGCTACCTTGCTTA
CTTATACTTTCAGTGAGAATATAATTACTTTTGGAACCTA
CAAGAGATGCTGAATTTTTGTGTTAATGTGGGTGAGAAGT
GAGCGATGCACATCTGGATTTCACATAGGATGTGAAAATG
GACATCCTTGGATGTATATTTTTGAGCTCGTGATAAAGTG
AGCTAGGAAGCCTAGGTTCTTTTAAGTGGAACTAGTCCAA
AGACAAGGGTTATTGTACTGCTGGTGCCACTGAAATTGGA
ACTTGGCTCCAGCTGCTGGAACCCCTGCCACTCCTGAGAG
ATGGGCAGATATTTAAGGGGCAGGGGAGCCAGGTTAGGAA
CTGGATGAGGGCCCTTGAGAGAATCTCTTAGGAAGGACTT
GTTGATTGCTGGCTCCCTAAAAAAGACCACCAAACAACCT
GTTGATAAGGCAAAGCTGGAGTCTTGATGGAGTCTTAGTA
GACTCTGAGAGTGGAGAGGGTAAAGTCAGGGTCTTTATGG
GGCTTTGAAGTCTAGGTTAAGGTGAGACTTCAGCATGGTG
ACTTTATTTGAATTGGATAAGGATCGTGATGCCATAGTTG
GAGACTGGTGAGCACAGTGAAGCTGGGGTTTGGAACTAAG
GGTTCCAAGCAGTCTTAAAGAGTAGCAGTTATTTGATGCT
ATCTATTGAAAAGTTCAGCACTTTTAAATGCGTTTGCAAC
ATTTATCTTAGCGGACAAGAGTTTCTTGGAATAGTAAAGT
CATGCTGATAAGAGAATGGAATGTTGAAATCGTGTTAATG
AAGATAATAAGCTATATGGGTGTAGATAGTTTCAGTTCTC
AGACCTACTTTTTGAGATCTTCCCCTTTAGATTCTGAAGA
AAGTCTCATTTAGAAAGAAGTTTAACCTCTCCCCAAGCGA
ATTCTAACTCAGCTTTAATATTATCTCTACCCTTGAGTAA
AGGAATTACTGTGCTTCATCTCACTGTGAAGAAGGAGTCT
CATTTCTACAAGAGACTGAAGGATGTTAATCTGATTGATC
AGAAACCAAGACATATATTAGGCCATGTTGCAAGTGTGGG
TGCATTTCATGTCAGAAACCAGACTACATTTTTTGGCCCT
TTTTGTTTTGTTTTGTTTTGCACATGGATGCAGCCAGGTC
TCTCCTGCTCCCTTGCACTGAGCATAGCCTTGGAAGGACC
TCTAAGAAAAGTGCAGCCATATTAGCATGCTCAGATCCAG
CCCTTTGTCCATGGGGCTGGCAGCCTCAATAGATTCCAAT
ATGTTCTGCTGCCCAGTCATTTAGATTCAGAGGCAGGAAA
AGAAAATTTCCCCTGCACTTTTAGGCACATGTCTCATGTC
CCAGCATTACTTACCCTGGAAGCTGTGTGTTTGGGAGTGT
TGCAGTTCCTGATGGATATACCCCATTCATTTCTCCAGAT
CATTCGTTACCCTTTTCCATCTGCTCTGTACATGGGGAAG
CTGACCTGTATGGTCTATACCTATCTGCTCCCTTGCCCCT
CTGTTCAGCTAATGCGAAACACTGGCCAGAGATCAGAGGG
AGGGAAGAGTGTGAGGTGAGGCTGGAGTGTTTGTTCCCCT
AGATACCTCCTTCACAATCCTTAGTGGGCTGGCTGCATCT
CTCTTTTTTTTTTGAGATGGAGTTTTGCTCTATTGCCAGG
CTGGAGTACAGTGGCACAATCTCAGCTCACTGCAACCTCC
GCCTCCAAGGTTCAAGCAATTCTCCTGGCTCAGCTTCCCA
AGTAGCTGGGACTATAGGCGCACACCACCACACCTAGCTA
ATTTTTTTATTTTTAGTAGAGATGGGGTTTCACCATGTTG
GCCAGGATGGTCTGAACCTTTTGACCTGGTGATCCACCCA
CCTCAGCCTCCCAAAGTGCTAGGATTAGAGGCGTGAGCCA
CAGTGCCTGGCTGGCTGGCTGGCTGCATCTCTTAACTAAA
TGTCACAGCTCCTGCCATGTGGTACTCTCCACACAGGTCT
TCACATCTCAGAGTTTGTGTAACAGGTCTCTTCTCTTGTC
CCTGTGGGCCTTAGGATGGAAACAGCTGCAACTAACCCTG
AGATATCACTATCTTTTGTGATTTCCCTATGCCTTATCCC
TTTTTTTCTTAAATGCTACCAAAATTACCCAATTTGAGGG
TGCCATCTCTTACTTCTTGGGCCCTGATCATATAGGGCTT
TGGTGAGTTGTTCATCTTGCTGATGTTTTGTTTCCCATTT
AATCGTAGTTAGGTGATGCCTAATAAGTGCTTACTAAATA
TTTGTTGAATGAATAAATGTCTAAATGAGTGAGTGGCAGG
ATTTGAACTCCAACTCTCCCTCTCCAAACTTCCAATGTAG
AGTTTAGTGTTCACATGTAACGTACAGATGCTTGATGTTC
TCTGAGAGCAGTAAATGGGCCATTGGGTCTGTGGCTCAAG
TTTCTGGGACCTCTATTTCCCTGGGTTTGCCCTAGTTCCT
TAGGCCTAGATGTCTTCTTTCCCAGAGGAGCAATATGCAA
TCATATGAAGAATTTCAGAAATATACAGAAAAGATAAAGA
CACAATATTCCCCACCAAACAAAGATTAGGGTGATTTCTT
CCACTCAGGAACAGATAAAGAGTTCAGACCACAGTTTATG
ATTTTAAAGAAACTATCCTGAATAAGCTCAAGTTATAGCT
ACCAGTTATGAATTTATAAAGTTTATGTGACCTTTATTAT
AATTAATATTGTATTAATCATCACATATTATTATATATAA
GAGATAAATTTAATATACTATCTGGTAATTATACCTATGT
TTACTAACAATTTTATAACTGCTGGCTGCAGTGGTGCATG
ACATTCATTATTATTACGTTTCCATTGTGCAAATGTTAGA
GGAACTCCTTCCATTTGTCAGGTGTGACCCATGACTTGCA
TGTCTCTGGGGACACTCTGGGAAGATGTCTTCATGGACAA
GAGCTCAGATAAATATGAGACAGAACAGTCCCAAAATCTC
TCAGCATGCCCAGCCCTCAGGGAGTTCCTAGTTTTTTATG
AATCTGTCCATATTATAGGTTGTTGAGTAGAGAAATTCCA
GGATCTTCCTGCATGGATTTCTCATCAGAAGAGTGGTCCA
GAGTGAGCTGTCATAATATACTTCTTCTTGGCGCAGAGCT
CCCCCTTTGATGATCTCAAGGGCACATTCCTCCTTTGGAG
CTGCTTGCATATTGATTATCCCAGAAACTGCCTTCATGGC
TGTGTCTATAGAATGACAAGGGAAGAGTAGGGTTATCCGA
CTATGACAGTCTACATGATGGAAGGCCTGGAGACATCAAC
CACTTAGCTGTCAGGGGCTTTTGGCAGTGTTTGCTCTGCA
AGCCTTACAGGCGCTATAGGGAATACATGGAGAGACGGGG
TATGTTAGAGTCTGTTGGGCAAAGAGAGGCCTTAGTGTTA
ATAGGGGCCTTGCCTTCCTGGATGGAGATTGATGGGAGCA
GTTAGAGGTGATTACTCAGGAGATCTGAATCATGCTCTTT
CTTGGGTATTTTGGTTGGAGGCGGAGAAGTAATATGGGGG
AGCAGAATGAGGATAGAAGTCTCATAATGACTCAGTAGCT
AATGGGAAATGCCAGTGGGCAAAACCAGAGTGCTGTATGA
TAATGACTTACTGTCTTATAAAAGGAAGAGATACTCAAGA
ATCCAGGCTTTTGCTCCCTTGTCACCACTTTCACTTCTCT
CTCTTTCCAAGTTTTCATGTCCATCTTGTACAACTTCTCT
CTCTCTCCATTCCTTTCTTGTTTCCCTCTGGGCCTCGGTC
TCTTTCTTTACTTCTCTAACTACTACTCAATTACTCTTCA
AAGAGAATTTTCTTTTAATATCTGCCACGTGTTTTAGATA
AACTTGTATTTGGACTTAACAGAACAGTTGTAAAATTTAC
ATGCAGTACCCTCTTATATTCCACATTTGCTCCCCCTGTT
TGCAACATCACACATAACCATTGTGCAATGATTTAGGACA
GGTACAATAATAGAATTGATACAATATATTAACTAAACTA
CAGAACTTATTTTTTCATTAATGTTCCTTTTATGTTCCTG
GATCTTATCCAGGATTCCACTTAGTAGTAATTTCTTCCCA
TCTTTCTTCTAATCTGTGACAGTTCTTCAGCCTTTCTTTG
CATCTCATGGCCTTGATACTTTTGAAGAATACTGACCAAA
TGTTTTATAAAATGTTCCTTGATTTGGGTTTGTTCATTGT
TCTCTTATGATTGGAGTGGGGTCATGTATTTTGGCAAGAA
CACTACAAAAATGATGTTGTATCCTTCTCAGCACATCACA
TCAAAGAGTTCATGATACCAGTGTGTCTTATTACTGGTGA
TGCTTTTAAGAAACACAAACTTGTACTTGATAAGTCTCAT
ATAGGAACATAATGGTCATTGAGTGTCCATGAGGACATAA
GGTGTTCAGCAAAGGGTTAAGTGATGAATGTGGTGAGACC
CAGCCACCTTGGTAATCAAACTGGAAAGGAGATTCAAAGA
ATAGCCAGAGCCTCCACTGGTGACAGAAATGCCTTTAAAT
GAGACAGCTAGTGCTTTCTGCACTGGTTCGTTTTTAGTGC
ATTACATATGAGGTCGGGGAGTTCAGCACCTTTGTTTATC
CACAATGGTAAGGCAGACAGTTCATCTGCAGGTAATTATT
CAAAGTCTTGACCTTACCTGTGTCTATGAGGCCAAGAACA
CAGAGAGTGATTGATACATTGACCTTGGCCACTGAATATT
CCTTTCTGATGGAGGAGAAGAACCCATCCAAAGCAAACTT
GCTTGCAGAATAGGCAGCAACCATTGGATAAGCCACTTTC
CCTAGATGATAGATTAAAGAAATGGGTTAATAAGGCGGCC
CATTTCAGCTTCTGACAGAGCTGATCTTTATCTGTAGTAG
GCTTTGTAACTCCTATGGTGTCCTTTTACCCCTTTGAGTC
TTAGTTTCTCTGTATTCCCCATGGAAATTATACTGCTATA
TTGAATTTTGAAAAGAAAAACATTAAGGTATCGAAGGCAT
GGGGTGGGATTGGGCTGCAGGACAGCCTTCACTGAAGAGG
GACTGTTTAGGGTTTTAGTAAAGGCAATAAACAAGCGAGG
CTACAAAAGAGCCATGTAATTCCACAGCTGCTAACTCTTC
CACCTCTGAACCAAGTGCTGGGGATCCAAGAGTTTGACAA
GTGATCTCTGCCAACTCAGTGACCTGTTGACAATGGAAAG
GGTATGTTTTACTTTCCTTACAAAGGGATTTAAAAAAACA
CTGTCCTGGCTGGGTGCGGTGGCTTGCACCTATAATCCCA
GCACTTTGGGAGGCTGAGGTGAGCAGATCACTTGAGGTCA
GGAGTTCGAGACCAGCCTGACTAACATGGTGAAACTCCGT
CTCTACTAAAAATACAAAAATTAGCTGGGCGCACGCCTGT
AGTCCTATCTATTCAGGAGGCTGAGGCAGGTGAATCGCTT
GACTTTGGGAGGCGGAGGTTGCAGTGAGCTGAGATCGTGC
CACCACACAGAAGCCTGGGTGACAGAGACTCCATCTCAAA
AAAAAACAAAAAACAAAATCCTGTCTTTGCTTTTCTACCC
AAAACCACTTTTTTAAAAAACGTTCACCAGACTGCTTAAT
TCTCACTCAAGTTTTTTGAAGGATATGTGAACATATGCCT
AATAGGATAAAATATTATTAATACCCTTTTTAGGAGGGGA
GAGTAGAAGTGACCTGAGACCCTACAGTCTTTACCGAGGT
ACTTTAAAATCAATTGTCTGCTAATTCCAGAGTTTGGGTA
ATTTTAAGATTGATCTTTATTGATTTCCTTTCCTCCTAAG
TATGGGTCATATTTACTATTCTTGTATGGGTGTTAATTTT
TTATTGTATCCTGGATATTGTGAATGATACATTGCAGGGT
GTCTGGATTCTGTCACATTCCTCCAAAGAGTGTTGATTTT
TTTTGTTTGTTTGTTTGTTTGTTTTTTAAGTGGCCAGTTA
ACTTGGGTGAAATGCTGTCTCTTGTAATAAGTATCAGCTG
AAATCTCTTTTCAATTATTTGAATCTTAACTTGGCTGCTT
GATTTCTGCATCGCCCATGCATTGTTCAGAGAACAACTAG
AGATTTGGACAGAGCTTATGTATAGGATTGTTTCTCCACT
GTGACTCTCCTTTCCAGCATATCCCCCTTTACATTCCAGC
TGTTACGGTTACCCCAACCTCTTCCTTCTAGCTATTCATG
TTGGCAAGATGGCAGGTTTCTAGCCCAGCTATGGCACTGA
TTGGGACTGCCCTTAGGCATAAAGCTATACAAGTGGGAAA
TTCGCCTACTGTCATTTCCTTCTTCCAAGTGTCAATAACC
CTCCATTTTCTATCTGCTCTTGGTTAATCTCCAGTGCTTT
CAATGGTTGTTGTCGATATTTTGTCAAAAGTTTATAGTTG
TAATCTGGGGAAGGATGGTCTTTCAGGTGCCACTCTGCAG
TTATCGGAATTGGAATTTCTATATGTTTCAAATATAATAT
GTTGTATGTCAAACCAATGAAGAAAGGATGGGTTATTTAA
TAAAGATGCTGAGAAAGGTGGTTAACTAATTGGAAAAAAT
TAACTGTTTGTTTTATATCATATAGCAAAAAATATTCTAG
ATGGAAAATTACAGTAAACAGTGTAATCTACTCAATATCC
ATTCCTCCTTCTTTAATAATACAGTCTGATTTTGTTGAGG
ACAGCAATGTAATCATTTTAAAATTCATTATTATTACATT
TCCATTGTGCAAATCTCATCTCCCTGAGATTTTCTTGCCC
TAATAAGCCATGCAATGTAATAGTTCTGGCCAATGAGAAA
TCTAACAGATGAGGTTTCTAGGAAAGATATTGATATCCTG
ATAAATTAGATGGATTCAGGTGGCATGCAACTTTTACATT
TTGCCCTTCTCCTTTCCTCCTAATGAACCTCAGATATGAT
GGCTAGAATTGTAGCAGTCAGTTTGTGAACTATAGGAAAA
GCTAATGTTAATTATGGTGGAACAGAAATGTGGAATGACC
TTGGATTCTTGAAGACATCATGTAAGTCCACCAAAACCTA
CCTGAGAAGAAGGAATCTCTCTTTGTTAAGTTGCAGTGAG
GTTTTTGACTTCTTTCTTTCCAACTTGGATGCCCTTTATT
TCTTTCTGTTGTCTAAGTGCTCTGGCTAGAACTTCCAGTA
CTACATCGAATAAAAGTGGTGAAAGTTGGCATCACTCTCT
TGTTCCAAATCTTAGTGGAAAGGCTTTCAATTTTTCCTTG
TTCAGTAAGATGTTAGCTATAGATTTGTCATATATGGCCT
TTATCATGTTGAGGTATATCCCTTCTATACCCAATTTGTT
GAGGGTTTTTATCATGAAGGGATGTTGCATTTTACCAAAT
GCTTTTTCATTATCTACTGAAATGATCATACAGTTTTTGT
GTTTGATTCTATTGATGCGATGTATCACATTTATTGATTT
GCTTATATTGAACCATCCTTGCATCTTGGAGATGAATCCT
ACTTGGTCATGATGAATGATCCTTTAAAATGTTGTTGAGT
TCTGTTTGCTAGTATTTTCTTGAGGATTTTTGCATCTGTG
TTCATCAGGGATATTGGCCTGTGGTTTTCTCTTTTTTGTT
GTATCTTTAGTTTTGGTTTCAATGTTGGGACACATCCTTA
AAGGGAGAAGCCAGTCTCTCCTTCCCACTCCTTTGTCCTT
CTTGGTGTCTGAAGGTGGATGTAATGACTGTGGCTCCAGA
CCTATCTTGGACCATGAGGTAGGAGCCACATATTGAGGAT
GGCAAAACATTTAGATAGTTTAGATAGAAGGAAGGAACCT
TGGTGACCATGGAGCTGCCATACTCTACTGGCCCTATACT
GCCTACCTTCAGACCTGATTTAAATTTTAACTTACCGGTA
TTTTGTTTTGTTTTGTTTTTCTGAGGCAGAGTCTTGCTCT
GTTGCCCAGACTGGAGTGCAATGGCATGATCTTGGCTCAC
TACAACTTCTGCCTCCCAAGTTCAAGTAATTCTCCTGCCT
CAACCTCCTAAGTAGCTGGGATTACAGGTGTGAGCTACCA
AACCCGGCTAATTTTTGTATTTTTAGTAGAAACAGGATTT
CGCCATGTTCGCCAGGCTGGTCTTGAACTCCCGACCTCAA
GTGATCCACCTGCCTCAGCCTGCCAAAGTGTTGGAATTAC
AGGCATGAACCATCATGCCCAGCCTAAATTCTAGTTTATT
AAGTCTACTATTATTTTAGGTTTTTTGTATCTGACAGCTG
AACTTACTTCTTATTGATAGTTATCCCCACTTCTCTGCAG
CCCATGTGCCAAAAGAAAGCTGATGTAATTCCTAAATGTA
GGTGTGAGCTTATGTAATCTATTTTATCCCATTCTTCTTA
CTCATGATTGATACAAGAATGGCCATGTGGCTCATTTTGG
ACCAATGAGACTTGAAGAAAATTTTGTTGGAGTGTCTCAA
AAAGTTAGTGTTTTTCTGGAAGAGTTTCTGAGAGTAGCAA
TCCTTTTTTATTTCTGACACATTTTTGTGCATTGATATGG
GGGTGGGAATTGCTGCAGCTATCTCATTGTCAGCCTGAGG
ATGAAGCCACACATGGAAGAGAGCAGAGCCAAGAGAATCA
CGGGGACACTGAGCTTCAGCCAAGTCAACTGTGAAGCCTG
CCCTACATCTGGACTTCCAGTTATGTCAATAATTTTCCTT
ATTGTTTGAGACAAAAATAGATCCACATTACGTATAAGAA
TAGCATAGTAATTAAAAGTATGAGCTCTGGAGTCAGATGA
CCCAGGTGTGAATCCCAAGTATGCCAATTCTTAGCTGTAG
TATGTGGATAATAATATAACCAAGCTGGAGTAACCCATGT
AATATACTTAGCACAAACTCTGGCACATAGAAAGCATTCA
GAAAATGCTATTATTGTTAGTGGTATTAGTATTCAAATTG
GTGAGAAAAGCAGGAGCTATTCAAAAAATAATGTTGGGAC
AAATAGCTAGTTACTTGGAGAAAAAAAGCAGCATTCTAAT
AAATAAATTCAAATTAGATCACAGAGTATATGTGAAAAGT
AAAAAACTAAAATAAGCTGTGGGTGAATTTCTAATCTCAA
AGTTAAAGGTACCTTTTAAAGCATGAAACTGGAGGCGCAT
ATTATGAAGGAAGACATAAATAGGTTTGAATATATAAAAT
GTGAAAAGCTACAGTGTACTAGAAATGCTTGCCATGGCCT
TCCTGCCCTCATCCCCTTCACAGAGACTTTATCTGGATCT
AGCCATGGAAGGTTGGCCCAGTTATCACGAATGTGCACAC
TGGCTTGAACACACATCATGGTCTCTCTTTCAAGAAATTG
AAAGAGTGACGAAAAGATTCTGATTGCTGCTGTTGGATTT
TGAATGAAAAGGTCATGTAAGGTTGGGACTGGGATAGCCG
TTTTCAGCCATGGAGAGGGATAAGTAAGCAGAGACAAGTA
TTCTGCAAAAGTAAGCAAGCATATGGAGCAAACACGATAA
CCTCTGAAATTTATTTAGCTCTTATGTGCCAGTCTAGAGT
CTAAAGGATAAAGCTCAAAGTTTCAAGGTTCATGAGTGGG
AGAAGCAGGATTCAAACTAGGATTCAAATTTGACTCCAGT
GGCCCACACTCTTGAACACTAGGTGATACTTCCTCTACAG
AAACCACCATTCTTTATACGTGTGTTTTCCAGGAGCCATG
TGTTAAACCCAATGCAGGAAGAGCATTGGTGAGGATTCTC
TCTGTTTTGATAGTTGAGTCCAAAATAGGCAAAATTTATG
AATAGCAGTATTATTTTCACTTCTAAGCCAACAGATGAGG
ATACCCATAAATAGACAGGGCTAGTCATTCCTAGTCCCTT
TGTATTCATTTCCCAGGGCTGCCATAACAAATTACCACAA
ACTCGGTAGCGTAAGACTACAGAAATGTGTTCTCTTACAG
TACTGGAATCCAGAAGTCCAAAACTAAGTTATCAGCACAG
CCATGCTTCCTCCAAAAGCTATAGCAAGGAATCCTTTTTT
TGTCTCTTCTAGCTTCTCATGTCTGCTGGCAGTTGGAGCT
GAGTTGTGCTGACAGCTCCAGTCTCTGCCTCCATCTTCAC
ATCACTTTCTTCTCTTCTGTCTGTCTCTTTTACTATTCTT
ATAAGGTCACTTGTCATTGGATTCAGGGCCTCTCAGATAA
TCTGGGATGATTTCATCTTGAGATCTTAGTTACATTCTCA
AGGATTTTCTATGTGTCCACTTAAGGTCACGTTCACAGGA
TCTAGGTGGACATATCTTTTGGGGGAGGACCACCATTCAG
CCCACTACACACCCCTAGATGACAATAAAGATATTGACTG
TGACATTTAATGTATTTGTCTAGGTGGCAACAGAGATGCA
GAAGCAAGATATCCTGTGAAGCCATAGTCTGCATTCATAG
AGCAGTTATTTTATACCACTCATGGAGCTCATGCATCACA
TTGCCTATCCTTAATTATGCCTCGGGTTATGCTCAAGGTA
CATAGAAGAATCCTAAATGGTTTTGTAGGAGAAGGAAGTT
AAGTAAGAGAAGAGAGAAAGTGAAAGCAGAAGAAAGGAGA
GAAGTAGTGAAGGAGCCAGACATGTCAGAAGACCACCTGA
AAAGTTCATGACATGGATGCATGCATAGTTTTAAAAGTTT
TTTTTTTTTTTTTGTTATTAGAAACAGGATCTCACTCTGT
CACCCACCCAGGCTGAAGTGCTAAAGCACAGTGGTGAGAT
CATAGCTCATCCTCCCACCCCAGCCTCCTGAGTTGCTGGG
GTTACAGATGCATGCCCCTGCGCTTGGCTAATTTAGTTTT
TATTTTTTGTACAGACAACGTCTCACTATGTTGCACAGGC
TGGCCTAAAATCCCTGGCATCAAGTGATCCTCCTGCCTTA
GCCTCCCAAAGTACTAGGATTACAGGCATGAGCCACTAAA
ACATGCCTAAAAACAAAATTTTTTTTTTTTGATGGAGTTT
CATTCTGTTGCCAGGTTGAAGTGCAGTGGCGTGATCTTGG
CTCACTGCAATCTATGCCTCCCGGGTTCAAGTGATTCTCC
TGCATCAGACTCCTGAGTAGCTGGGACTACAGGCGTGTGG
CACCATGCCCGGCTGATTTTTGTGTTTTTAGTGGAGACAG
GGTTTCACTGTGTTGGCCAGAATGGTCTTGATCTCTTGAC
CTTGAGGTCTGCCCACTTTTAGATGGTGAAAAAAATGAAC
TATTATGCAAGCATATAAGGTTGGACAAAGACTATTAAAA
AATGATTAGCCTTTATTATGAAGACTATGCATGAGGTACA
CTGTAACATAATTACATATGACTATAGCTGTTGTTGACAT
CTCTCAGATTTTGTGACCTGCTATTGATCTGTAAATGTTT
AAGCCAGTACTTAAATTCAATGCATATAAGGACCATGTGC
AAATAAGGACCATTAACCTGTGGATTTGAGCTCTGCCCCT
CCCCCCCCATTCTTCTAGTCTGTTTCTGGAGTAGAGGACT
GTGCTAAAGAGCTCAGTAGGAAAGAGTGGCTTTATCCATA
AATGACATTCATAGTGCATTTTGAGAATGAGTGTGGGGCA
GGAAAGACATGGTGGCCTAAGCTTGTTGAACATCATCTAG
GAACTCCTGGAAGAAATGGAGAGAAAGGTCTTTGGAAGAG
GCTAAAGTCCCACAATGACAGCTGGGTGAGCAGTCACTGA
ATTATGAATTAAGTCTCTTTAAAACCCAAACTGGCATGAC
TAAGGAAAACATGTATTTCAAATCTAAACTGGATGCTTAG
GTGAAGAAATATATTGGACTATCAGGAAACTCCACCTGGA
GGAGGTAGGTTGTAAATTCTACTTGATGAAAGGAAGTACA
TGAAGGACCAGGGAGGTGGAAGAATGGCGTGTACAAAAAT
TAGAGGCAGGAGTTAGATAGACAGGGAGAAGCTAGTCAGA
CAAGGAAAATAATAGCAAAGTTTATTGTATTTATTCTTTT
ACAAAAGTATAGACTTATGAACACTTATCCAAAACTCTTA
GAGTCAGATGTATTATGGAAATTAAATTTATTTTTGGATT
TTAGATGGTGGTATGGGCATATAATAGATATTACATCGCA
TCTCCAGTAGGGTTGGAGGAGGCAGCCTGTATGAGAACAT
GTTATTATTTCTGCACTAAAACATTGGAAAGTTAATACTG
AGATAAAGGAAGGATTTGTGTAGCCTCACTTCAGTTCAGG
TTAAATTCATTAGGTACATTTAATTATGCAAAGAAAATCC
TTAGTTTTTGGAGTTTTATTATTGTTTCCATTTGTTTTCC
CATAGCCTTTTTGGATTTTGGAATTACAGATAAGGATTGT
GAACCAGTCTAGGCTCACTAAAGGAGATCTGGAATATATA
TTTAAAAAAAAAAAAAAGGCAGAAAAAAAATGAAGAGAAG
AGAGAAAAATCTTCCAGGTTCTAGTCCCAAACAAACTTGA
TGCATTTAATTCAAGTCTATTTCTATTCACAAGTCGGTTC
TTAAACATTTTTCCACATAGTGCGAATTAGCTTGTGTGAG
GAAACCCCTACGTTCTGCTCTATGTAAACTATATTTAGAA
GTTTCAGAAAGCTGAAAAGGGCAAAATCCCTCTAAAAATC
TAGATTTTTATTTTTTAAAAAAGGTTCCATGAGTCAAAAG
GCCTGGTCAAAGTGGAGTAAACAACATGTAACAGGATGTT
AAAATTTGACTTTTTCTGCTTTAGTTTCAGCTGAGGTTCA
AAGGCTGAGAACATCACAGTAATTGGCAAAGGCTTCCACG
TTCTGAAGGGAGGTTCCAGACCACCTGTGCACTTACAGGG
AACATGGAAACACAAACAAACATCCCAAGGAAATAAAGGG
GCTGACACTGGGAGGCCAGAGAGGATGGGAGTTAGGGAGA
AGAAATTAGCAATGTCTCATTGATCTTCTAAAAAGAAGGG
GTGGGGGATTTTACTCACGTCAGTCCTTGTGAGAGTGACT
TCAAAGAGACCTCAGAGAGCTTGTCCCAAAGAGTTTGATG
AGCAACAAGGGGGACTGGGGTCTGACTCAATCTGAGAGGC
CATGGCTATGGGCAAAGCCATTGCATAGCCCAAATTGTGT
CACACCTATGGAAACTTTCCCTTGTAGGTGGACCTGAAAT
CCAGCCCACACTCTGCTCACCACCCTGTTGGCCTTGTCCC
AGGACCTATCCCTTCTTTTCTGGAGCCATTTCCAATTCTG
CCCAAAAGGACAGTCTGAAGCAGTGACTGCATTCTCTTGT
ATTCCCACTGTAATCCCAGGGCCCAAAGGAAATAACATAA
GCAACTGCTGCCCAAACCACAAGAAGAATTACTAGTATTC
CAGAAAGGGCCTCCAAAGATTCCACAAAAGCATGCAATGC
AAGAGTCAGATTTGAACATCCACCAAGTGGTCAGAGAGCA
TGAGTTCTGAATGTCAAGAGAAGACCAATGTGTTAGCTGG
GTGCCAGCCAAATAAGACCTTTCCTACTCCTTATCCTCTT
CCCTGCATTCTCCCTTTTCCTTTAACCAAAGACAGGCTAG
AGGGGGTCAAGGAGTGGGGAGGAGGTGAGGAAAGAGAGGG
AAGAACAAACACATTTCCTACCAACAGTAGGTTCCAGCTT
AGCAAGGGGAGAAGCTTTGGTTAAAGTTAAATTGCACATG
ACTAGACATTTTACCTATTCAGAAATGAGACTATTCTGGG
GACTGGAGGCAGCCATAGGATTTTTTACTAACCTGGAGTA
ACCAGAAAAGTATTACCATCTGCCCTAGCTCATGTCCAGG
CTCAGGGAGGACCTGCCCACAGAACAGGTTTGAACAGGCA
GTGGGAGGAAAGAATCAACTTGTTTTCTGATTGTACCCTG
TGAGATCCACTTGTTGGATTGCCAGTTTTTTTAAAAAAGA
TGTGCTAGTGTATGTGCTCAATTAAATAAAATTAATAAGT
AAATAAATGCACTGTTCTAATATGCATGAAGCAGTCATGG
AATTGAGGGGGCCGGAAGCCTGAGTGTTTCTACCCAAGGT
TAAGTTTTGGCTTATGTGGGAGGGTGGGGCCATCACAGCA
GAAGAGAAAGATGGCAGCTAGCTTTCTGGGAAGTTTTAGA
ACACTAAGAAACAGAGCTATGGTGACTATATTTTCTGAAG
CAAAATATGGGACACAGAGTCTTAGAAGGATGAAGGCAGA
CATGATGATAAGTGGGACAAAATGTTTGTAATTAGCTCTG
TCCCAGAAATGCTGGGACTCAGCCACTGTAGAAACAGTAA
GAGCCAGAGAGCTGGCAAAGAAACCATGTACTGAGCCTTG
TTAGCTGAGTAGAAGAGGTCAAAAAGAGGCCTACGTGCTT
TCGTTCATCCTCTCTCTACCCTCCATCCCTAACTGCCTTG
CTGATATTTTGAAATGATTACCGATTCAAAGGTGGATTTT
AGACTGCTTTAATTGATTGCTCAGAAGGGAGTGCACAAGG
ATTGAAAAACTTCATTCCTGCCTGCCTTCACACTTTTAGA
GCAACCCCAGGCAAATTAATGAGCCCAAATTTGAGGTGCA
TCAGGCCTAAATGGCTTCAAGGCCAGAGAGTCATCCTGGA
TCCTGCCCCCCATTTTTCCCAGCTCTTCCTAAAAATCCTT
GCTCAGTTGAGACCCTCATGGTCTAAACTCTTTAGTTGTT
TGGATCGAGTTGGGCTCTCAAGATAAATCCACCTATCTTC
TCCATACCCCAGAAGACCTGAGGTGTCATCATAAGTATTG
AGACATCCCACAATCCAGTGATAATTGAAGCAATGCAGTG
AATGGATGTATCCAGGGAAAGTGTGTTGAGTGAAACGAGA
AGAAGGTTTAGGATAGAAGAATCCTGAGGAAACCAACAAT
TAAGGTTGGAGAGTTGCCAAGAAACCTAAGAGACTGAGAG
GGGACAGTTAAGGTGGCCAGAGAAAACCCAGGGCAATGTT
TTGGCTGATCACTAGGAAAGAACACATGGTGTTGAAACAG
CACAAAATGTAGCAGAGATAAATAAGATAAAACTTGTTAC
TAAATTTCACAAGGTGACTTTGGCAAGAATATTTCTATGC
AGGTATGGGGCCTGTTGACAGGATGTAAAATGGAGTTCTT
CCTAAAGTCTCAGAGTATCAGCACATCTTCTAAGGCAAGA
ATAAAAGAATAGATTTGAAGAACATCCACAGTTGAAGGGT
GGGCCCAAACCAGTTCTGCCTGCATTGCCTAATCACCCGT
GCCTAGCCTAAATCACCCTTGGATAAGAGAGAGTTCTCAG
TGTCCTGTGCCTATATCCACCGATGCTCAGGGCAGTTTCA
TCCCTCTCCCCTTAAGCCACATGAGAGGGGCCTCAACAGC
ATTATTTGGAGAACTTTTAATATGTCCCCTGGAGTTCAGG
GACTGGAATTTGACTCACATCTAAAGTCTAAAGGCAACAG
GGAGGGCTGGAACTGCCCTTGCTTGAGAACAAAGCTGAGT
GCACTGTGGGATCAACCATGTAGTGTAGTGCAAGGATTGA
CTTCCCAGAGGCCAAGTGTGGATCCTGTGGATGGGGGCTC
TCCTGGGGTCACCTGCCCAGGGATGGTGGGGTAGACTGGG
CCAAGTGGGCTGGGCTGATTGAAGCCTAGGAGCTGAGGAG
AAAGCTGAACTGAAAGTAATGAGGTAGAGAAGGCATTGCT
CACACAAAGGGAACTGCAGGGAGAATGGGCTGTAGCGGTG
GTGTCTCCTGCAGGGGATCTCCGAAGAACCCAGAAAAAGC
CCCACAAAATTCACTCTCATACATCCTCCAAGTCACTAGA
CTCCCAGGATGGGGAATTATTATTATTATTATTTTTTCTC
TTGAAATAATTTTAAACTTAAGGAAAAGTTGCAAGAATAG
TACACACAACCTTTTTTTTTTTTTTTTTCTGCTGAGCCAT
TTGAGGGTAATAGCTGTAATTGAGGTCATTGCTGACCTCA
TGTCCCATCTCCCCCAAATACTTAGTGTTCATTTCTTACA
CAGAAGGACACTGTCCTACATAATCACAATACAGTCATCA
AAATGAGGGAATTTATTAGTTTCCTAGGGCTGTCATAACA
AATTACCACAAACTGGGTGGCTTAAGACAACAGAAATTTA
TTCTCTCACAGTGCTGGAGTCAAGAAGTCTGAAATCAATG
TGTTGGCAGGGCCGCATTCCCCCCAAAGGCTCTAAGAGAG
AGTGCTTCCTTGCCTTTTCCAGCTTCTGGTGGCCGCCGGC
ATTCCTTGTGGCTATGTCACAATCTCTACTTTCCATCTTT
ACATGGCCTTTTCTTCTCTCTGTCTGTGTCTTCTCTTCCT
CTGACTCTATAAGGACATTTGGCAGCGGATTAAGAGCCCA
CTTGGCTAATCCAGGATGATCTCATCACAAGATCCTTAAC
TTAATTACATCTGCAAGGACCCTTTGTCCAAATAAGGTTG
CATTCACAGGTTCAGGCAGGTAGGATGTAGATATATCTTT
TTGGGGGCCACTGTTCAACCCAGTACAGTAACATTGACGT
ATCCATGTTATCTAATCCACAGACCCTGTTCAAATTTTGT
CATGTGTCCCAATAATACCCTTTATAGCAAAAGGATCCAA
TCGGGGATCATGTGTTGGCATTTAGTTGTCATGACTCTTC
AGTTGCCTTTGCTCTGCAACGATTCTGCAGTCTTTCCTTT
ATTTTCATGACCTTGGCACTGTTGGAGAGTACAGCCAGTT
ATTTTGTACAAGCTGATATGCTGAAGCTGGCTCGTACTAG
ATTGTGAGAGCTGGTGGTTAAATGTTTATAAATTTTGCAA
GCAAGAGGATGTCATGTGGATATGGTCATCATGGGAGTGT
TGATTCCATGGAAAGGCTACAAATCAGGGCTTTTGACTCT
TCCTTTCTGGATAGCTTGTTGTTAAACATTTACTAGCGCA
CTATTGATGAATGTCCCTCAGTTTGGATTTGTCTGGTGTT
TCCTCATGATTTGATTCAGGTTATGCATTTTGGCAGGTTC
ACAGAAGTAACTTGTGTTCTTCACATTGCACCCCATCAAG
TGATACATGTTTTCAATTTATTCCATTACTGGTTATGTTA
TTTAACCACGATCATTTGATTCAGGTGCCGTCTATCAGGT
TTCTCTTCTGTAAAATTATTCTTTTCCCCCTCGTAATCAG
TAAGTTTTTTTTTTTTTTTTTTTTTTCGGGTGGTACTTTA
AAAAAAAACCTATCTTAACCATTTTTTTAAAATTATACTT
TAAGTTCTGGGGTACATGTGCACCACGTGCAGGTTTGTTA
CATAGGTATACATGAACCATGTTGGTTTGCTGCACCCATC
AACTAGTCATTTACATTAGGGATTTCTCCTAATGCTATCC
CTCCCCCAGCCAATCTAGAACTAGAAATACCATTTGACCC
AGCAATCCTTTATAAGGATTATAAATCATGCTACTATAAA
GACACATGCACACATATGTTTTTTGTGGCACTATTCACAA
TAGCAAAGACTTGGAACCAACTCAAATGTCCATCAATGAT
AGACTGGATTAAGAAAATGTGGCACATATACAACATGGAA
TACTATGCAGCCATAAACAAGGATGAGTTCATGTCCTTTG
CAGGGACATGGATGAAGCTGGAAATCATCATTCTCAGCAA
ACGATCACGAGGACAGAGAACCAAACACTGCATGTTCTCA
CTCATAAGTGGCAGTTGAACAATGAGAATACGTGGACACT
GGGAGGGGAACATCACACACCGGGGCCTATCTTAACCAGT
TTTAAGCAGACAGTTCAGGGGCATTCAGTACATTCATATT
ATGGTGCAACCATCACCGCCATCCATCTCCAGAACTCTTT
TCATGTAGCAAAACTAACTATACCCATTAAACAATAACTC
CGCATTCTCTCCTTCCCCAGCCCCTGGCAACCACCCTTCT
ACTTTCGACTTTGTATAACTTTCACCATCCTAAGAACTTC
ATATAAGTGGAATCATACAGTTTCCTCCAATTGCAAACCA
ACACCAGAGGGTTCATTCTCTTTCTGTGGCTGCCTTATTT
TCCTTTGCATGATGTCCTCAAGGTCCTGCCATGTTGTAGC
ATGTGTCAGAATTTCTTTCCTTTTAAAGATTGAATAATAT
TCCATTGTATATACATACTACATTTTGCTTATCCATTCAT
CTGCCAATAGACACTTGGGTTGCTAATAGTGAAACATACA
GTGTTTTCGCTATTACGAATACTGTTCCTGTGAACATGGA
TATACAAGTATCTCTTTGAGACCCTGCTTTCTTTTCTTTT
CTTTTCTTTTTTCTTTCCTTTCCTTTCCTTTCCTTTTCCT
TTCTTTTTCTTTTCTCTTTTCTTTTCTTTTTTTGAGATAG
AGTCTCACTGTGTCACCCAGCCTGGAGTGCAGTGGCGTGA
TCTCGGCTCACTGCAACCTCCGCCTCCCAGGTTCAAGCGA
TTCTCTGCCTCAGCCTCCTGAGAAGCTGGGATTACAGACG
CCTGCCACCATGCCCAGCTAATTTTTGTATTTTTAGTAGG
GACAGGGTTTCACCATATTGGCCATGCTGGTCTTGAACTC
CTGACCTCAGGTGATCCACCTGCCTTGGCCTCCTGAAGTG
CTGGGATTACAGGCATGAGCCACCGCACCCGGCCTCCTGC
TTTCAGTTCTTCTATGTATATGCCCAGAACTAGAATTGCT
GGATCACATGATAATTCTATTTTAAATTTTCTGAGGTACT
GCCATACTGTTTTTCATAGTGACGGTACTATTTTACATTG
CCATCAACAGTACACAGCATTCCAATTTCCCCACATTCTC
ACCAATACTTGCTATTTCTGTTTTTTGGGGGGAGGTGTGG
GGGATAGTGGCCATCCTAGTGCTGTGAGGTGGTATCTCAT
TGTTGTTTCAATTTGCATTTCCCTAATGATTAATGATGTT
TAGCATCTCTTCATGTGCTTACTGGCCACTTGTTTGTCTT
TGGTAAGATATTTATTCAAGTTCTTTGCCCATTAAATTTT
TTAAAAAATTTAAGTTGATACGTAATATTTGTATATAGTT
ATGAGGTACCTGTGACATTCTGTTACATCCATAGAATATG
TAATGATCAAGTAAGGGTATTTAAGATATCCATCATCACA
AGTATTTATTATTTTTGTGTTGAGAACATTTCAAGTCCTC
ACTTATTTTGAAATGTACAATACATAGTTACTAACTATAG
TCACTCTACTATTGAACAATAGAAATTATTCCTTCTGACT
GCATGTTTGTAATCAGTAACCAACCCCTCTTCACCCTCCT
GCCCACATGCTGATATCCTTCCCAGTCTCTGTTAACTATC
ATTCTACTCTCTACCTTCATGAGAGAAACCTTTTTAGTTC
CCTCATATGAGTGAGTTCATACAGTGTTTGTCTTTCTGTG
TCTGACTTATTTCATTTAGCATAATGACTTTCAGTTCCAT
CCACATTACTGCAAATGAATGGAGTTGCATATATCTCTTT
GATATATTGATTTTCTTTCTTTTTTCTTTTTTTTGAGATG
GAGTCTAACCTCTTGCCCAGGCTGAAGTGCAGTAGCACGA
TCTTGGCTCACTGCAACTTCTGCCTCCTGTCTCAGTCTCC
CAAGTAGCTATAATCCCAAGTAGCTGGATTACAGGCATAG
GCCACCACACCTGGCTAATTTTTATATTTTTAGTAGAGGT
GGGGTTTCACCATGTTGGCCAGGCTGGTCTTTAACTCCTG
ACCTCAAGTGATCCATCCACCCCAGCCTCCCAAAGTGCTG
GGATTAGAGGCATGATCCTTTTCACCTGGCCAATTTTCTG
TCTCTTGGATAAATACCCAGTAATAGGATTGCTGTATCAT
ATGATAGTTCTATTTTTAATTTTTTTTAGAAATCTCCAAA
CTGTTGTCTATAGTGACTGCAATAATTTACATTCCCACCA
ACAGTACATAAGAGTTCCCTTTTCTCTGCATCCACACTAG
TATCTGTTATATTTTGTCTTTCTGATAATAGCAATTTGAT
AAGATGATATCTCATTGTAGTTTTAATTTGAATTTCTTGA
TGATTAGTGATGTTGAGCATTTTTCATATACTTGTTAACC
ATTTATACGTTGTATGTCTTTTTTTGAGAAATGTCTGTTC
AGGTCTTTTGCCCATTTTAAAAACACATAGTTTTTTTTCC
TATTGAGTTATTTGAGTACCTTGTGTATTCTGGATATTAG
TCCTTGTCGGATTGATATTTTGCAAATATTTTCTTCCATC
AAACAGGTTGTCTTTTCACTTTGTTGATTGTTTCTTTTGC
TATGCTGAAGGTTTTTAGTTTAATATAGTCCTCTTTGTCT
GTTTTTGTTTTTGTTGCCTGTGCTCTTGGGGCCTTAGTCA
TAAAATATTTGCCTAGACCAATGTCATGGAGTGTTCTTCC
TACATTTTCTTCTGGTTCATAGTTTCAGGTCTTACATTTA
AGTTTTTAATCTGTTGTGCATTAATTTTTGTATATGGTGA
GAGATAGAGATCTAGTTTCATTCTTCTGCATATGAACGTT
CAGTTTTTCCAGCACCATTTATTGAAGAGACTGTCCTTTC
CCCAATGCATGTTCTTGGTGCCTTTGTTGAAAATCACTTG
GCTGTAAATACATGCGTTTATTTCTGGGTTCTCTATTCTT
GTCCATTGTTCTGTCTATTTTCATACCAATACCATGCTGT
TTTGGTTACTATAGCCTTTAATATATTTTCAAGTCAGGTA
ATGTATTACTTGCAGTTTTGCTCTTTTTGCTTAGGATTGC
TTTGGCTATTTGGGTCCCTACAAATTTTGGGTTTTTTTTT
TTTTTTTTTCTATTTCTGTGAAAAATGTCATTGGTATTTT
GATAGGAATTGCAGTGAATCTATAGATTGCTCTTGGTATT
ATGGTCATTTTAACAACATTAATTTATTCTAATCCGTGAG
CATGGCATATATTTCCATTTGTTTGTGTCCTCTTCCTTTT
CTTTAATGGGTGTTTTATAGTTTTTCCTGTAGAGGTCTTT
CACCTCCTTGGTTAAATTTATTCCTAGGTTTTTTTTTTTT
TTCCTGTAGCTATTGTAAATGGGATTGCTTTCTTGACTTT
TTTTTTTTTTTCAGATTGATCGCTGTTAGCATATGGGGAC
ATTGTTGATTTTTGTATGTTGATTTTGTATACTGCAACTT
TATTGAACTTGTTTATCAGTTATAAGAGTTTTTTTGTGTA
GTGTTTAGGCTTTTCTGATTATAAAATCATGTCACGTGAA
TGAGTGAAAATTTGACTTCCTGTTTTCCAGTTTGGATGTC
TTTTATTTCTTTCTCTTGCCTGATTGCCCTGGCTAGGACT
TCCCGTACTGTGTTGAATAAGAGTGGTGAAAGTGGGCATC
CTTGTTTAGTTCCAATTATTAGAGGAAAGGTTTCCAGTTT
TCCCCATTCAGTATGATGTTAGCTGTGGGTCTGTCATATA
TCCTTTGCCCATTTTTGAATCAGGTCATTTGTGGTGTTTT
TGGTTGTTGTTGCACAGGGGGTAGTACTTTGAGACTATGT
AAATATCCTCTTCCTTGTTTAACTTTTACCCACTAGTTTT
AGCATCCTTTGTTGCTTTCTGGCTGAATTATTACAATTTT
GGTTACCAAATGATGATTTTCTAAGTTCATCATTTCTTAT
TAGTTGGCTTTCATGAAAAATCCTTCCCCTCTCTTGATTT
ATTTATTCATGAAAAATCCTTCCCCTCTCTTGATTTATTT
ATTCATGCATCTATTTATGACTTTATGGACTTATTTCCTG
TTTTTGCAATGGGTGATAATCTGTTACTATTCTTTATTTT
GATGCCCCAAATGGTTCTAGGTTTGGCTAATGGGATCCCT
TTAAAGTTAGCTTCTGTGTCCTAGTAATGTGTGCCTATTA
TCCTTTGAGCAGTTCTGTACTTACTGGCAGAACAAGATTT
TCAGGCTTATCTTGTACCTTTCTTGCCACTGCCCTGGAAT
CAATCATTTCTCTAAGAAGCCTCGGTGTTTTTTTCTTTTT
TCTTTTTTTTAGTGGAGAATGATATTTAGAAAACAAGATC
TGGGCACCAAGTGTGCTCCCAGGTCCTGTCAGTCGACGGA
GTGAGCGAATACATGCAGGTATATATAGACACACATCTAT
ATTTATATATCTGTCCATGTATATTAAACAACTATTAATT
CATACCCACACTTCCAATTGCAATCCAACACTAGAGGATT
CATTTTCATTTTCTTCCCTTTCATATTTGTGGCATTGACA
GTGAGAACCTGGGGCTTCCAAGATCTGCAATATGTATTAC
TTATGTGATTAATGCCCCTGTATGTGATCATTCTTCATTT
GGCTTCTTCATCCCACCTGGGTTCTGACACCCCAGTGCCA
GACTACATGAATGCCTGGTGAATGCCTTTTTCACCCTATG
TTGGGCTGCCCATGGCAGGCCCCCTTGCAGACGCCGTCAT
CACCCCCCTTAGTTCTGATACGCTGTGCCAGATGCCACAT
GAATGCCCTCCTTGGCCCAGTTGGGCTCTGAAACTTTACA
CTAGGCCACCACTGCTGCCCCACATGAGGATGCCATCCTC
ATCTCACTCAGTCTCTGATGTCCCAAATCTGCTCCATGAT
ACAAACCTGTCCCATCCTACTCAAGTTTGTCAATCTGTGC
TGCCACCTTCCTCCCCCGTGAAGATGCCTATCTTGTTTGG
CCTCTATGAGTGGCTTTTAGATTGAATTATTCAGAGCCAA
GGATGCTAAAAAATGCTCGACAATGCATCAGACAGTCCCA
CACAATGAAGGATTGTCCCTCACCAAAGGCCAATAGTATC
CTTATTAAGAAGCCCTGACACGAAGGCCTGGAAACAGAAA
GGAAATATGGAGGGAAAATATGACTGTGAGTCTCCAACAC
AGTTTAAGGAAAGACATGAAGTCAGAAATCCAGGTACTAG
CAAGCCATTTTAGCATTTGTTCATTCAAGAAGAATGTGTT
GATTATTTGCCAAATTTGTTAGCTCCAGGGAATCAGAGAT
GAATGAACAATGTGCCTGCCTTTAAGGAGAGCACAGCCTA
GTCACTGTGGGTAAAATGCTGTATTTCAACAGCTTTCAGA
GGCAAGCAGTTGTAAAACATACTATTATTTTGTATACCAA
GAAATAAAAAGCCTTCCAATAGATCTGTAACATGATTTTT
ATCCCTTAGAGTGTTTGTTTTATGTTTGTTGCTACTTACG
TTGTTTCTAGTTTTTTTTAGTTTGTTTTTACAACTATAAA
CAATACAGTAACCACTTGGCTTACACTAGAATGTGGGTGC
ACAACAGGTATCTTGCCTTGGCCTTCTTGCTCCCTGCCAT
AGCCCTGGCATCCAGCATAGAGCCTGACTCAGAGTTGACC
CTCATGCATATTTTTTGAATAAATGAATGAATGACTATAT
TTGGGAAGCACTTGTTCAAGTTTGTTTATGGAATAAACTT
CTGAGACATGAAGTTATGCTCTCTCTCCCCAACCATTCCT
CTTGAAGTACTTAAGCAAACTTCTACTTATGGAAATCAAT
ACAGGCAGCCCTGTATTGATGGGTTGAAAATATTCAGGGT
TGGTTAAATCCACAGACGCAAAACCCATGGATACAGAGGG
CTGCCTGTATTGATTTCCATATCAGGGGCCAGGTGCGGTG
GCTCAAGCCTGTAATCCCAGCACTTTGGGAGGCCAAGATG
GGTGGATCACGAGGTCAGGAAATCGAGACCATCCTGGCTA
ACACGGTGAAACCCTGTCTCTACTAAAAAATACAAAAAAC
TAGCTGGGCGAGGTGGCGGGCGCCTGCAGTCCCAGCTGCT
TGGGAGGCTGAGGCAGGAGAATGGCGTGAATCTGGGAGGC
GGAGCTTGCAGTGAACTGAGATCCAGCCACTGCACACTCC
AGCCTGGTGACAGAGCGAGACTCTGTCTCAAAAAAAAAAA
AAGAAAATACTCAGGAAATAATTTTGTGTCTGTATTGAAC
ACGTACACACTTTTAAAATCTTGTCATTATTCCTTAAATA
ATACAACAGCTATTTACATAGCATTTACATTGTATTAGGT
ATTATAAGTCATCTAGAGAGGATTTACAGTATCCAGGAGG
ATATGCCTAAGTTATATGCAGATACTATGCCATTTCATAT
GAGAGACTTGAGCATCCATGGATTTTGGTATCTGTGGGAG
GCCCTGGAGCCAATCCATTGAAGATATTGTGAGTGTATAT
GATTATATTCAAAGGAAGGAAGCACAGCAAGAAGCAAATA
ATTTCTGAAATGAATTTCTCATAAAAGGTTATGAAAAGAG
GCACAAAGCAATGGAAAAACAACACTCCCAACAACTTATT
GAACTATTTCTATGATTATAAAAGTTACACATGCATGCAT
ACACACACAATGAAACTTTGGAAATGAAGAAAAATATGAA
GCTAAAAATAAAAATCATTCATTGTTCTGCAGTTTAGATA
TAATCATGCTAGTATTTTGGAAAATGTCCTTCCAGAGATA
TAGATATAGCTATGGATACAGATACAGATACAAATTATAT
ATAGTACAACTAGTTATTTTCCTACTGCCAGACATTTAGG
TTACTTCCAATGTTTTGCAATTTAAAAAATCCTACAACAA
ATGTTTTTGTACCTAAATCTGTGACTAATTTAATAGCTAT
TTCCTTGATATAGTATTGCACTTAGACTGGGTGAAATAAA
GGAAACATTCTTTTTTTTTTTTTTTGAGATGGAGTTTCAC
TCTGTTTTGCCCAGGCTGGAGTGCAGTGGTACGATCTCAG
CTCACTGCAACCTCCGCCTCCCAGGTCAAGTGATTCTCCT
GCCTCAGCCTCACAAATAGCTGGGACTACAGGCACCCAGC
ACCATGCCCAGCTAATTTTTGTATTTTTAGTAGACACGGG
GTTTCGCTATCTTGGCCAGACTGGTCTCGAACGCCTGACC
TCGTGATCCGTCCGCCTCAGCCTCCCAAAGTGCTGGGATT
ACGGGCATGAACCACCGGGCCCGGCCAAAGGAAACATTCT
TAAGGCTACTGGTACATATTTCCAAATTACCTTAGACAAA
ATGACAAATGAAGACCTAGACTTTAAAAAATACACAAAAA
TAGGCCGGACGCGGTGGCTCAAGCCTGTAATCCCAGCACT
TTGGGAGGCCGAGACGGGCGGATCACGAGGTCAGGAGATC
GAGACCATCCTGGCTAACACGGTGAAACCCCGTCTCTACT
AAAAATACAAAAACTAGCCGGGCGAGGTGGCGGGCGCCTG
TAGTCCCAGCTACTCGGGAGGCTGAGGCAGGAGAATGGCG
TAAACCCAGGAGGCGGAGCTTGCAGTGAGCTGAGATCCGG
CCACTGCACTCCAGTCCGGGCGACAGAGCGAGACTCCGCC
TCAAAAAAAAAAAAAAAATACACAAAAATAAAAAACAATT
AAATGAATATAAGAATCATGCATTTTTCCTACTCTGAGTA
CAGTTATCCCCCAGTATTCAAAGGGCGATTGGTTTCAGGA
TCTTCTGTGGATACCAAAATTCACAGATAGTCAAGTCCCT
CATATATAAAATGGTGTAGTATTTGCATATTACCTATGCA
CATCCTCCTGTATACTTTAAATCATCTCTAGATTACTTAT
AATACCTAATTCGGTGCCTACATCTTATATCATTTCTGTG
AATTTAACATAGTACTCAGCATGTGGTAAACTCAAGTTTT
ACTTATTATAACTCTGTTAATTTATTCCCCCCATTTTTTT
TTGATCCACATTTGGTTGAATCCACAGATGTAGAACCCAG
GCATACACAGTGCTGGCTGTATACTGATCCTGTCCTTTTT
CTTTTCTTTTTCTTATTGTTAAGAAATTCAAGTGCCAATG
TTGAAGCTTAAGCACAGGATCTATACCGAGTCTAATTTGG
GCACATTTATATTCTCCTTTCCTTAAGACCTAGTTTTCTA
TTTGTGTTTTTCCAGATAGAATGTATCTGTTGTAAGCCTT
CTCAAATTCCTTGGTAAGGAGACATAAAGACACAAATGAT
GGTAGAACCTTGCTATTTCCATCCACAAGTGCACTTGAAT
GAAACCTGTGGTCTAGCAGAGATAAGTAACCTCGACTACC
TAGCCTTTCCAGAAGAAAACACGAAGCAACAGTGATTATG
GGTAGCATTGTATTATTCTCAGCCTGCACTAAATTGTCAC
TGTCTTCATCAAAGAGTCGTCCTCCCTTTCAAATCTCCCC
CACTCCTTTCTTTTTGGGGCAGATGCAGAATTGAATTCCT
AGAAAAATCTAGCAGATTCTGTCCCAATCCTCCCAGTGTT
GCCCAAACACGATCTCTTAAAGTTAGGCAACAATGAATGA
TTACATTTTATAGAACAAATTTTCTGGAATTTTTATGCCC
AGGTTGCTGATTTTACTCTGATCTCCGATCTCCTTCTTGG
CATTCTTATAGGCCCTATGGATGACACGTCTACATACACA
CATACCTCACCTCTGCATACTTCTACCCATCCCCCAACAC
ACAGTTCAACCCTGTGTGGCCGTCGCCGCTCCCCATCCCT
CATGTAAATGCTTATGTTCACATGGATAAACACTTCCACT
CACCTCAGAAATCCTGGTTCCTGAAGATTATTTCTGAGGT
AATTGGATTTAAGGGTAAAGAGGCATCTTTTCTTAGAAAA
ATGAGAACAATTGTGGCAAGGGATAAATTGCCCCTTTCCA
CTCTAGTTCTAAGGCCCGTTCAGAATCTAGAGTTTGGGTT
CCCCCCTCCACCAATACCCCAAGGCATAGCCATACATTGA
GACATTGGCCCACCTTTCAGGAAGGAGTGGGTATGCCAGA
ACTGAACTGAAGGCGGGGATGACATTAACATCTGTATATC
CTTGTCTATGCAAAACATCGCTATAGGTCTTCCAAGTCCT
GTTAGTTGATATGTGTAGTTGAAAAACCTGTTTTTTTTCC
CCTCTTCATAATGTTGAATTTTTGAAATAGGTTTAGACCA
CACAGGCAGACCTCCACTGACAAATAGGTTAAGATCCAGC
AAGTGACTTCATCTGTTGGTTTGAGTTTTCCCACAAAGCA
CTGTCTTATGAATGTTTGCCCCTGGCTAGTCAACTCAAAG
TGCCTGAAAGACTGCACACGTACATTAAAAAACAGTGTGA
AACAATGCTGCGAATGAGTAAAACAGAAAAGGAATACATT
TGAATAAGACTATATATAGAGAAAGCTGATTTTTTAAAAA
GATTTACTTGGAGAAAGGTGAATAGTTAACTGGAGATACT
TTATGGAGCTTCTCAAGAGAAGTCTGAGCATTCAAAAGTT
TTTGACAAGGTTCTTTTATTCCTTTTGATCTATTTTCATT
TTGAATATTTAAAGCAACCGAGTCTTTTATGATGTCCAAA
TTCACTTCAAAATATACCTTGCATTTTCCTTGATCCAGAA
GGATTACTATCCCTACACATATGCTTGCCGAGTATGTTTA
ACGTTTGTGTTATTAGTAATTATGAGTAGTATTAGTTGTA
TTTGAATTACCAATAAACCCAAAAAAGAGAAATGATGAGG
AAGTCAGATTTCTAAGGTTAACTTACCAAAATATAGTAGA
TAAAGACAAAGAAGAAACATTGAAATGGCTCTGGTGAGTT
CTGAAAAAGACATCATAGGAGGTAGTGGGCTAAGTAGATT
TTGAGAGGAGAAAGGAGCAGAGGAAGACAGGGTTTTGTCC
ATGATTCCTCTCAGGGGCATAAAGCAGATGGAGAAATGGC
CTTAGATGCTCAGTTCTAGCTGCCATGTGTGCAACTGATG
ACACATGCCACAGTGATGGGATTCACCAAGCCCAGGAGCC
CGAAAATGAAACCAACTTTACTTTTCTAATGTTGAACCTA
AGATGACTATTATTTTGACTAATGTCAGATAAACTTTTTT
TCCAGATGTTTTCAAATGTTCTCTGCCCACTCCAGTGACT
TTTCAGTCAAATTGAAGTATTAATATCTCTACTTCAGTTT
GTTTCATGAATACTATATAGGTATCCTCTTTCCATTCTTT
CTCCTACCCCACTGTCCCCTGCACACACTGCCTGATGGAA
GGACTTTGTTTTTTGTGATGGACCTTGCATGTGGAGGGAA
TGAGTCTTATGTGTGTGTGTGTGTGTATGTATGGGTGTGT
GTGTGTGTGGTTCATATGTGGGATGGCCTGAAGGGTATAC
TCTTTTTCTAGTCTTACGTGTTTTTAGCATGGGTGATGTG
GGAGAGGTTGCTAGTTGTTTATCAATGTCAGTGTATTTTA
CAGAAATAGAACTCCTGATTTTTAGTTGGACACCTGTTCC
CTTTGAATAAAGGTAACAATTGCAGCCAGCTGTGGCAGAA
GAAAAGTGTACACTTTCCAGGTGGTATCCTTCTTTTTTCA
TTTTCTTGAGTTAGAATTCAGACATGCCAATGAACCATCT
TGAACACGCAGTTGTAAACAAGCACTCTAGGACTGGTGGT
TCTGAGATAGAAGGCCTCCTGGACAGCCTCATGGGACAGA
ACTACTGTATCAGCCCTGGACTGCCTATCCAGCGTGTTTT
GTGTGAGATAAATAAATTTAGATTTGCTTAAGCCATTGTA
AATTCGGGTCTTTGTTATAGTAGCTGAACTTACATCCTAA
CTAGCAAGTGGTGGAAGGAGAGGAGGCTAATCAACGTAAC
GGGATGTTACACATGCAAGAAACTTGCTCAATAGGTTGCC
AAGAAAAGGTGGTGAATAGTGGACAGATGTGGACTACAAA
GAGGTTCCCAGAAGCAGCAATATTGTCTCTGTTAATGCTA
CAGAGATAACCAAGCCTTTAAGGAACATATTAGAAGTATA
GCATTCCCATGTAATGCAATACCCAGAAATGCATTGTGGA
TAAAAACAATTCTTTATCACTGAAACTCAATAAACAACTT
AATGTATTCCCTAGAAGAAATGATTAAAACTCCATCCCAG
TACTGTTTGGCTGACCTTAAGATCAACTTGATGTTTAGCA
TCCCATATTTATAGAGTTTAGATTTTAAAGAGGAAGGATT
AATGAACATGTTTACTGACTGATTAAAAGAATACATCATA
AAGCAGAGAATATTCTTCAGTTGTGGCAAGACAGCAATGT
GTCTGTACTTTGCAAGTTCATAGATAGGTTTCAAGGCAAA
AAAAGCTGGAATCTTTTGGCTACCCAAACAATAAACACCA
AAGATACTCATCCAGCTAGATTTCCCGCCTCCCATAGTTC
ACGGAAATTACCAAGTTTCATTCAATAAGTGTAGGAGATA
CAGGGAAACAGAGATTATCAGAATTTCATCACGTCCTTGG
GCTCAACAGTAATTCTTAGTCCTTCTGAGCGCATTTAGAT
CATGGGTACATTCTAGAAAGTTACATTCTTCAAAGGTGAA
ATACATCCTTTGCCTAGAGTCAATGTATTATTTAATCAAC
TGAAATCATTAAAGCCACCTACATCATGACTGATGTGAGA
AGTTTGGCCAATGCCCTGGGATGGATTGGGGATGTGCCCA
GCACCCTCCCACTCAGCATGCATCCGGAAGCTCTCCCTTT
CTTCCAGCCCAGAGAGAGTCTGTGTCTGGGGAGGGGTGGG
GAGTCTGTGTTGTCTGGGAAGCAGCGGGATGCATATCAAT
CACTCTGTTTGGTGGGTAGCACAGACACACTGCCCCTTTA
TCCAATCACTATGCAGGCCCTCCCTGGGCCAGAAAGGAGA
ACTCTTTACAACACAGATGGTGCTATTAGTTTCAGTAAGA
ATGTTTGTGAAGTGCTTAATAGTTTACAGAGTCCTCTAGG
TTATTTGTTTTTATTTTGCCAGGAACTACACTTAGATGGC
AGATTTTGATCCTGGTGTTCGCACTTTCCTTCTGACGGAC
TAATCAACAAAGATGTGCGGAACTTGTCTCCTGGATCTAT
GATAAAAATGGGCCTAGAAATGTCCCGAGCTGGGAACTCA
CAGGTTTTTTCACTGGTGATGGCTTCTGATACTACCACCA
TCCAGAACACCAGGGACCTCTCTTGATCCCACAGAGATCT
TTTCATGAATATTTCCCTGGACACATTTCCTCCCTACCCA
GCTGGTTGTTTAAATTGATCTTTTCATGTTAACATGTTCA
GATTTTGGAGAATACACCCAGTATAGGCAGGTCTGTTCAT
CTTTTTTTTTTTTTTTTTCCTTGTTGTTCATTTTATTTAG
CTTTAGCTTAGCCCACTTATCAGACAACGGTGTGTTGTTG
AAATAGTTCACTTCTCTGTTCTACCTTCACATTACATAAC
TTCACCAACCTATGGTTTTTGGTTATGGAGGAAGCAAAGT
CCTTTTTATCCATTGTGACTAGGTCTCTCACTTAAGACCA
AGACAGGCTGTACCTCCAGCAGCCTCTCAAGTCCCTTCAA
CCTTGCTTTGTAGAAAACAATTCAGGCTTCCAATGGGCAC
TCTGAACTACTGCTTTTTCTGTTACTTAAAAGAATTATGT
AGCCCATCTACCTTGACCAATCCCTCATTTTTTTATGGTG
TCACCAGTTTGTAACAGTGTCTCCTTTACTCAGGATACAT
GCCTCTCATTGAGTCCACAAATCACCCCCCTGCAAGTCTC
TTATCAGTACATCTGCCTGCTCATGCGTATGAGTAAGCTG
TTAATCAGCTTTTGTTTAATATTACTATGAACATTTCAAC
TTCAAGTTAATATTGTAACTAGGTCTCTCCCTTAGGACCA
GAACAGGCTGTACTTCCAGCAGCCCCTCAAGTCCCTTTGA
CCTTCCTTTGTAGAAAACAATTCAGGCTTCCAAAGGGCAA
TCTGAGCTGCTGCTTTTTCTCCATTACTTAAAAGAATTTT
GTAGCCCACCTACCTTGACCAATCCCTTATTACTTCTCTG
CATGGAAACTGATAAAAATTTATGTCTACTTCAGAGGCTA
GCATCATCCCTGGCATTTTTTTTTCTTTTACCTTCCACAT
TGGTCCCTCTCCCACTCACCAGCCAAAGAAGAGACGACAA
CAATGCTTCCATTGCTCTGCTTCAGCATGGGCAAGGCAGC
TACAGTCAGGACCACATAACTGAGGAAGTTGACCTCCATG
CTTTTGCGCACATGGTGAATATCATCATGAAAAAGATTCA
AAGAAGTGTTGGTGATGTGGTTGAGAATGAGCATGTCTAG
TCCTCCTGCAAGAGATGGTTATATTAAGAAATCATCTGGG
GTTGATACCTTTCTCATTCTCCTCCCAAAAGCTCTTTGGT
GACCCCCAAGGGCAAAGTTCAGAGGAGGAGGGAAGAGAAA
CAGCCTTACCCATGAGCTTTCCTGCTTGGGCAACAAATTG
CTCTGCGAAGGTCATGTCTTCCATGGTGCCAGCAATGTAG
TGTGCTGAGGCTGCTCCAAGTTCCAGGCAGTGGGAAACCA
CCTGCAGTGACAAAGCAGAAATGGCATCAGTCTCAGCTAC
AGACTTTTGGGGTATAGTATCTGAAGTAATGGGGGGCTTA
AATGAGAGATTGCTCATAGCCCTGTTTAGGTAAGAAATGG
TAAGTATGTTTGTGTGTGTGTTGCCGAATATAACCCTCAT
GATCATCGTCCTCTGTCTGAAATATTTTCTGGAACATGGT
GGTGTTTAAGTGAATAAATCATCACAGTGCTGGGGTTTAA
GTTCATGATTCATGCTCATGGCTTCTGTGAATAGGTATTT
CTGAAGGCAATATGAGTGTAGATGCTGGTTACTGTGTGGG
TAGCTCTAGGTTTATGAATGTTTGTACATCCTTGGGTTTG
TGAGTCCATGAGAGGGCATGTGCCTGGGAGTCTGCACGGG
TATGAGGATATGTATTCAGGTACTGGGGTTTAAGTTTTTG
AACACATCTCTATTTATCTGTAGTTCCATGTGTAAATGTG
TGTGACTAGGCATGTCTGCGAGCATATATAGCCCAAGGAC
TCTGTTGCAGAATATATTACACACACACACACGAATGAAT
ATTTAAATGCATACTTTTATATTCCTGTGGGTTTTTTGGT
GTTTGAATCTATATACGAGAGTGCAAAATTAAGCGTGTGT
GTGTGTGTGTGTGCATGTGCATCTGTATATAGATCTGCAA
TATGCTAGCTTCTGTGTATATGTGAGCATATATAAGAACA
CATCTGGGCATGTGAGGGCACATGTATCTGCGGGCATGGA
ACCCTCACCTTCTGTAGAGTTTCTTTTGACCTCGCTGTTA
CCACCACGTGGGCTCCCATCTTCGCCAGATGATAAGCCAT
CTCTCTTCCGATCCCTTTGCTGGCCCCTGTGACAATCACT
TTCTTTCCTTGGAGCATCTCTGAGGAACCCCAAAAGGAAG
TGAGGACCATACCCAAGTTGGCAGCAAAATTCTTTCTCCC
TCTCTGGATATAGGCAGCCTTATCTCAATTTGTAACTTAA
AGGTTATGAGCCCAGATCGGTTTGTCACAAACTGCCTAAA
TCACTGTGGGAACAGGCCACGTCTTTCATAAACATGCTCT
GAAGTGGGAGGTTTGGGCTGACAGCCTCCCTACTGTCATT
TCTAAAAACCTCCATGGAAAGAGATCATAGGATGAGGCCA
GAAAAGTCATGCATGGTTCAGCTAAAATGCTGGAGTTCCA
GACATTTCTGGACTCTTTCAATTTTGCTCAATTGAAAGTA
TATTTAACAAGGAATCAAAACACATGTGTTCATAGAAATT
CCAGGGATTTTCCCTCACTTCTATGTAGTCATCATCTCCA
GAGATTTTTTTTTTCTTTGCCTCCCACTTATCAGTTTCTT
CATAGAGCCCAATTAGCTGGCTGAGTTGTGAATTTGGGTA
TTACTCTCATTTTTGTAGAATATTTGAAATTGCTTTCCAT
TAAGGGTGCCAAATAAAGCATGGCCTATTTGGCAAGATTT
TGGCTACACGATTACCCTCCCTACACATTCCCCCCTGCCC
ACAGCCTGTAGCTGGAGGACACAAAAGTACAGTTTTACCT
CAGGGTTCCCTCATTTTCACCAACTTTGAGGATCAAGAAC
CATCTTGGTCCTCAGGAACACTAAGCACCCCTGTGTTTTT
AAAACCTATTCCTCCAAAGTGAGACACATGGGTACTTACC
TGGTCTGAATTCCTCATGTGCAGAATAGTAGTAGTAGGCC
ATGAAGAGCCCCAGAATGGGGAGGAGATATTTTTTCATAA
AAGCCATCCGACAGGGAGCTGGCCTGAAGACTCCTGTAGG
ACACACAGAGAGAACCTACAGAGCTTTCTACAACCTCCTA
AGCAGGCAGCAGCCTCTGAATTGTGACATCAGGGACGGGG
GAGGCTGGAGTAGTCTCAGGCAGTGCTAGCCAATTTCCCT
GTCAGAGCAGCGATTGGCTTTGGGTGGGATCCCATTCGTC
CCTGGCAGCCTGTGTGGTGGATTTCATAATGGACAATGTT
TACTCCATTTCATTGAGCAAGAGGAGACTTCCAGATGGCC
AAGCTCATGACTGTACAGGACTGGATTCCTGAGCATCCCT
ACCCAAGTCCATCTTACTCTTAACACCATTTACGCCAGGG
ATCAATGATCTTTCAAAAGTGATTTGTCAAAGACAGAGAG
AGAGGAGTGCATGTAGGGCTTCTGGGGGGAAATGTGAGTA
ATAGCAAAGAGAGCCAAACTCAAGCCAAATCTCACTTTCA
GTCCCCCTACTCCCCCACCCAGTCGGAAGCAATTAAAAAT
AACAGCACAAAACAGCAAAATAAGCTTAAGAAGAAAAATG
TGCACATTTTGGGAAAAAATAATGAAAGCAAACAAGCTCT
ATAAGCCCCACACTCAAGTTCATTGAAAAAGTATTACAAC
ATCAAAGGAGAAATTGCAAGCCAGCCAGAACCCAGATGGC
GGGAAATCCAAGACTGGTTCAAGACTCTAAGGCAAGTGCA
ATGGATCATACACTTATTACTTTAACAGAGAACAAAGAAG
AAATAATGAGTGACAAAAAAGGCACTAAACTATTAAACTG
GGTCTTGTAAATTCTGTAGAGGAACAAGAAACATGGAGAA
GATGCTAGGAAGAGGCGACCTGATGTAGAAGAAAAAAGAA
CTAGCATTAGGCAAGTGAAACTAGCTGGGGACGCCCACAC
CAGCTAAAAATAGATCTAGTAACAGTAAAAGGATGAGGGT
GGTGAGAAACCCCTAGCAATTTAGAATTTATTATCAGGGA
ATATAAAAATAACCACCTCAGTATGTCTGTAGCATGAATT
CATTAAGGAACAATCCTCAAAGAATTTAAGCTGTATCATT
GTTAAGTTTTTCAACTCAAAACCAACCAATCAAATCATGG
AAATTACTCCATCACAATGCAATCCTGAGTTCTGTAAGTT
ATCAGAAGAGCAGGGAAAAAATTTAAATGTGATAATAAGT
ATCAGTGCTTTGGAGGAGGGATAGGAGTTGGGAGTAGTGG
GGGACAGAATTTACACAAGGTTAAGGGAAATTAAGTTATG
ATTCCAAGTGCAGTATCTGGAAACACTCATCAAATTTTCA
CTTTAGAGTAAGAGAAAATAATTTAAGACCCAGAGGAGAT
GAAACAATTTGTCAACAAAGGCTCACAGCTGTGAGGGTCA
CTTGTAGAAAACAATGGAGATTCGAGAACAGTTGAGGGCT
AGACAGAGCTCGAGGTCTATGAAGGACAAAAAGAGAAAAA
AGATAAAATTCAAGTAAAAATTAGATTACATGCCTTTAGA
ACTGTAAGATACATTTGTATAATTTTATAAAGATATGCAT
GATACCAAGATATATTACAGACTAGACTCCGTTTTCATCC
CTAGAGGAAAGGAAGTGCCACCAGAACCCAGATAAGGTTT
ATTTTCTTAATCCTATACTATTAATAGTAAGATTGTAGGA
AACAATGAAAAGTTATTTTGAAATATGATGATACTGAAAT
GATAGAAAGATGGGCAGACTAGGGACCTTTATTGTCTGAC
ATAAAAAAGAAATAAAGAATTTTAAAGTCCATTAAGAAAA
CATAAATTTAAAGAAAGCAAAAATAACAATGAGTAAGATA
AACTGCAGAGTAATAGAACACAAAGCAAATGCATTAACAA
TTGCTGATTGTTGGCTCCATTAAAAAATGAAGTCCAACAT
TGTGTGGCCTCAAAAGACACATTTAAACCCAAAGACACAA
ACAGATTAATAATTAGATGACCTAATAGCTACAATGCTAG
AAAATAAGGATATGTCAAAAGCATCCAATAAAGTGATTTT
CATGGGATTAGATAAAATAATTGCTATATAAAATGCATTG
ATGAGAAACAAGCACACTGTGTAATGGTAGTTGATGCATT
AAATCTTAGCAGTTCTCAAATTTTTGGTCTCAGGACCCTT
GTATACTCTTAATAATTTCCAAGGACCCCAAAGAACTTTT
GCCTGTGCAGGTTTTACCTATTGATATTGCTATTACAGTT
GATGCATTAGAAATTAAGACTGAGGATTTTTTTCTAAAAC
TCAAGAATACATAAGCATACATTCCATTAGCAGTCAGGGC
AGTGGCATTAGCATACATCCCGTAGCCTCTGGAAAAATAA
GGTAATGTCTTAGTGTAATTATGAAAATAGTTTTGACCTT
TCAACCCTTCAAGAGGGTCTCAGAGACCCATGGGGACCAC
ACTTTAACCATATTATATAATAAACATCTAATCTACTTTG
TGTCCATATTTACACGACTGGTTCTCTCATTAGCTTGTAA
ACTCCTGGAGGACATGGATTATGTCTTTTTCATCTTTGTC
TCTTTCCATTTCCCACTAGCCTTGCTTCAAAATAGGCATT
CAATAAACTTGCTGTTTTAGTGTTTTTGAGATACTGCAGC
AATAAGAAAATTGCTGTCTTCCTGGAGCCTGGTTTCATCT
GGGGAAATCACTGGGATTCAGCATTCTGGTCAGAACAGAT
CAATCCCATCCCCCAAATCTTCTTTCTGGGGTTCTCAACA
AAGTTTTAAAAAATAACAAAGACAAAATGAAATACAACTG
TTTCGGCTAGCATTTGTTTCAAGTCAAGTATTCCCTGATT
GAATTAAAGTTCCATAGCAAAATAGCAAAAGAGTAAAAAA
TTAAAGTTCCATAGCAAAAAAAAAAAACTGTTCACTCCAC
TCCTTGCACCCTCCTTTGTAATGCACTGACCATTCACATT
CCAGAGCAGGCTTTCACGGGATACCTGGAGCCCACTTGCA
CTGAATGGGCTTTTCACTGCTGGAGGTGAGTATTAGAGCC
CAGCCAGGAATTCTCTCTGATTTGATCATTCCCACCGGAA
TAAATGGAATCAAGCACAAGCAACAGAGTGAAAAGTGCAT
AGGGGCTGAGAACAAGAATGGGACTGTGAAGGATGGGCCA
GATCTGGGGAGACTGATAGGAGATGGCAAAAATGTGAGGA
GGGGCAGCCAGAGGGGAAGTTCCTTGCATTTGGCATAAAA
CGTAGATCATGAAAGAAACACCTGCCATTTAGAAGGTGGC
AGCTGTAGTGCTTTTTCATGACTGTTTAGTAGCTTTGTTA
AGCAAGTAGTCTCTTTTGAAAATGAATCTTCTCGGGCAAA
CCTGAGTAAAAAGTAGGTGAACACTGTGTTCAGAGGTTCT
GCCTTTCCTGGGAGAATAACACTGCAACGTTGAAACAGGA
GAGGATCTTAATATTAAATGAGAATTGATAGGGTTTGGCT
ATGTCCCCACCCAAATCTCAACTTGAATTGTATCTCCCAC
AATTTCCACATGTTGTGAGAGGGACCCAGGGGGAGGTAAT
TGAATCATGGGGGCTGGTCTTTCCCGTGCTTTTCTCGTGA
TAGTGAATAAGTCTCACACGCTCTGATGGGTTTATCAGGT
GTTTCCGCTTTTGCTTCTTCCTCATTTTTCTCTTGCCACT
GCCATGTAAGAAGTGCCTTTTACCTCCTTCCATGATTCTG
AGGCCTCCTCAGCCATGTGGAACTGTAAGTCCAATTAAAC
CTCTCTTTGTTCCCAGTTTCAGGTATGTCTTTATCAGCAG
TGTTAAAATGAACTAATACAGTAAATTGGTACCAGTAGTG
TGGGCTATTGCTGAAAAGATATCTGAAAATGTGGAAGTGA
CTTTGGAACTGGGTAACAGGCAGAGGTTGGAACAGTTTAG
AGGGCTCAGAAGAAGATAGAAAAATGTGGGAAAGTTTAGA
ACCTCCTAGAGGCTTGTTGAATGGCTTTGACAAAAATGCT
GATAGTGATATCAACAATAAGGTCCAGACTGAGGTAATCT
CAGATGGAGATGAGGAACTTGTTGGGAACTGGAGCAAAGG
TAACTGTTATTATGTGTTAGCAACAAGACTGGTGACATTT
TGCCTCTGCCCTTGAGATTTGTGGAACTTTGAACTTGAGA
GAGGTTTTTAGGGTATATGGCAGAAGAAATTTCTAAGCAG
CAAAGCATTCAAGAGGTGACTTGGGTGCTGTTAAAAGCAT
TCCATGTTAAAAGGGAAACAGAGCATAAAAATTCAGAAAA
TTGGCAGCCTGATGATATAAAAAAGAAAAACATTGTTTGA
GGAAAAATTCAAGCCAGCCACAGAAATTTGCGTACGTAGC
AAGGAGCCAAATATTAATCCCCAATACCATGAGGAAAATG
TCTCCAAGCCATGTCAGAGACCTTCACAGCAGCCTCTCCT
ATCACAGGACCAGAGGCCCAGGAGGAAAAAGTGGTTTCAT
TGGCTGGGCCCAGGGTCCCTGTGCTGTGCACAGGCTAGGG
ACTTGGTGCCCTGCGTCCCAGCTGAAAGGAGCTGAAAGTG
GCTGAAAGGAGCTAGCCTAGAGCTCAGGCTTTCACTTCAG
AGGGTGGATACCCAAGTCTTGGCAGCTTCTACATGGTGTT
GAGCCTTCCACCTGGTGCACAGAAATCAAGAATTGAGGTT
TGGGAACCTCTCCCTAGATTTCAGAAAGTACAGAAATGCC
AGGATTCCCAAGCAAGTTTGCTGCAGGGGCAGGGCCCTTA
AGGAAAACCTCTGCTAGGGCAATGTGGAAGGGAAATGTGG
GGTTGGAGACCTGACACAGAGTCCCTACTGGGACACTGCC
TAGTGGAGCTGTGAGAAGAAGGCCAGCATCCTCCAGACCT
CAGAATGGTAGATCCACTGGCAGTTTGTGCCATCTGCCTG
GAAAGCCGCAGACACTCGATACCAGCCCCTGAAAGCAGCC
AGGAGGGAGGCTGTACCCTGCAAAACCACAGGGTGGAGCT
GCCCAAGACCATGGGAACCCACCTTTTGCATCAGTGTGAT
GTGGAGTCAAAGGAGATCATTTTGGAGCTTTAAAATTTGA
CTACCACTTTGGATTTTAGCCTTGCATGGGCCCTGTAACC
CCTTTGTTTTGGCCAATTTCTCCCATTTGGAATGGCTGTA
TTTACCCAACACCAGTACCCCTGTTATATCTAGGAAGTAA
CTAGCTTGCTTTTGATTTTACAGGCTGATAGGCAGAAGAC
TTGCCTTGTCTCAGATCAGACTTTTGGACTGTGGGCTTTT
GGGTTAATGCTGAAATGAGTTAAAACTTTGGGGGACTGTT
GGGAAGGCATGATTGGTTTTGAAATGTGAGGACGTGAGAT
TTGGAGGGGCCAGGGGTGGACTGATACGGTTTGACTGTGT
CCTCACCCAGATCTCAACTTGAATTGTATCTCCCAGAATT
CCCATGTGTTGGGGGAGGTACCCAGGGGAGGTAATTGAAT
CATGGGGGCCGGTCTTTCCCCTGCTATTCTTGTGATCTGA
TGGGTTTATCAGGAGTTTCTGCTTTTGTTTGTTTCTCATT
TTTCTCTTATTGCTGCCATGTAAAAAGTGTCTTTCACCTA
CTACCATGATTCTGAGGCCTCCCCAGTCAAGTGGATCTGT
AATCCAGCTAAACCTCTTTTTGTTCCCAGTTTCGGGTATC
TCTTTATTAGCAGTGTGAAAACAAGCTAATACAATAATGC
ATAAAATTCTCCCTTTCTTGCCACTCCCAACCCCATTCTT
ACCCCAGTTCCTCAGGTCTGATTTTAGGAACTCACAGCTG
CCAAGATCTTTTCCTCACTATAGAAAGAACTATCATTTCA
TGCGATTTTATCCAATAATAGACTTCCTCCTCCTTCCCTT
CCTCCTGTTCTCCTCCCTCATGTGTATGTCTAATGAGGGG
AGAAGTTCTCATTTGTCAATCCTTCATGTCAATCTCAATG
GACAGATTTATTCTATTTTTTACCTAATGGAATCTTGGAT
CTGAGAGAATGAAGTAGGCATAGGATAAATTCCCCTCTGT
GTGCTTTCCCATTCCTGCCTGGCACATGTAGCTTGTGGTA
GGGGACTGAGGGGGTAGAATACCTGGAATCTATTTGCCTT
GGAGAGCCAAGGGCCTTCTAGGAAAGAAGAGACCCTCACA
AGGTCACGAGCATGGTCTGATCCCTGCCCCCCGTGGAGAT
GGAGGTGCAAACAGTTCTTTTTATAATTAAAAAAAAAAGT
TCTGTTGTTTTTATGTTTTAAGGGCATGATCTAAGTAGAC
AGTTCTAAGCATGTTATAGTTGTAGTTTTTCAGGATTTTC
CCTCTTGCCTAGCTCCTGTGGATTTACACCTGAGCGTAAA
AGAGAGAGGGGGCCATGTAATAACTAAACAAAGTTATTCA
ATGAAAGGTTTGTTGAAACACTGGCAGCATGGGGAGCAGT
GGAAGAGCCCCGCACAGCTGAGAGAACTGACCTCAGCATG
GCCACCACAGGGCTTTGGCCCATCTTGTGTTTTTTCTTGG
TTGGTCAGCTCAACTTTCAGGAAGCACACTAGGGTGACAC
CACAGCCCCAGCCAGGTGGGCATCTCAAGGTTCCAGGGGT
GTCAGCATTAGAAGGAAGTCACTTGTCCCTGGTGGGACAT
AGGGTTGCTAGATTTAGCAAATAGAAATACAGAATGTCCA
GTTGAATCTGAATTTCAGATAAATGACAAATAGTTATTTT
AAGGATGTCTGTCTGTCTGTCTGTCTATCTATCTATCTAT
CTATCTATCTATCTATCTATCTAATCTAATCTACCTGTCC
TCTATCTAAGCTGTCTACCTGTCAAGATGGGATAAACTAT
TGAAAGAAATATACCTAAACTACTGAAGGGAAGATGTCTT
GAAAGGAACATACTTATACTAAAACATGATTCAATCTAGG
TTTGGTGGCTCTTGCCTGTAATCCCAGTCACTGGGGAGGC
CAAAGAGAGGATCTCTTGTGGTCAGGAGTTTGAGACCAGC
TTGGGAAACATAGCAAGACCCTCATCTCAAGGAAAAAACA
AAACCATTAATCATTCATTGTTTATCTGAAATTTGGATTT
AACTCGGTGTCCTGTGTTTAATTTGAAAAGCTTAGAAGTG
GCACTGGACTTTGAGAACCTGAGAAATGGTCTTAGGTGTG
GACAAAACATTCTGGACCATGGCTACTGATAGCCATCTGG
TCCACCTTTACCAAAGTGGAGCCCAGCATCCTGGCCACAA
ACAGCCCCAAAAGGCCCTAAGTAGCAAAAGAGGTATATAC
CACATGGTAGCTGGGTGGAGGAATCATCCACTAACATTTA
TTTAGTTAGGTATTTACTGTTGGTTAGATACTATGAATAA
AAATACCAGTGAAATGCTATCCATGCCCTAGAAGAAGATG
ATGTGGAAATAAATGAAATGTGTAAGACGTTACCAGTGCA
CTAATGGAAGTCTACAGTAGGGGCATAAGGAAGGGAGTAG
CCCATTCTACATGTGGGACGGGCAAACAGGAGCTGCTTCC
AGAAAGTTGTTTGTTTTGATCCATGTTGAAATATGAGCAG
GAATGCTCCAGGAAATGAAGAATGATAACAGCATTGAGTT
GGGTTCAGGAGTGTGTGGGGAGAGGGGCGGGCTAGTTTGC
AGAACATTCTTTGCATAGGAAGCTGTGTGGGAAAATAGAG
GTGTGAAAGAGAAAGGCATGTTTGGGAAACTATGAAAAGT
TCCATATGGCTGGATAACTGAATTTTACAAGGTGGGGTTA
CACAGGAAGAAGCCTAGAGAAGCAAGCAGAGGCACATCTT
TGAGGGCCATGAGTGCCCACTGTTGGAGTCTGTCGTTCTG
GCCATTTGTTCTCAAGTCATGAAGCCTTTGCCTTCTGTGG
CCTCTTCATCCTCACCCCAGAACTCTATGCACTGGCTCTT
TGTATCCCCTCATTGCCTTATGCAAAAAATTCTGAATCTT
CTACACTGTTTCAGCTCTTCAATCCAGCCTCACGCCCTCC
ATCAACACTTCACTCTCCCTGCCAGGCTGCGCTGGGTATG
GCCTTGACCCTGAGGACTTGCAACCCCTGGAGCTATGCCC
AGCAATGTTATTGGGATCCTCCATAACCAACTGGATTTTT
CTACCATGCTTTTTTTTCTCTTTGATCCTTCTCATTAAGC
GTCACTTGCCATTTTAACCTCCCCAGACATCTTCCCGTGG
CTTCTGTCAATTCATAGTCACTGGGCTTTTCTTCCTATTT
CTCTCACTGCTTCTCAGTTTTCTTTATAGGCTTATCTTTT
CTTCTGGATTCCTTGAATGTTGGAGTTGGCCTTCATTCTG
TTCTCATTTTTTTTCTATATTCCCTGCATAATTTCCTTCT
CTCTCATGGTTATAATTACAACCTTTGTGTTGATGGATGA
GTCTTAAAAGTCTCTATTTCCTGTGGAATTTCTCCTAAGC
TTCAAGTAATATAACCACCAGCTTACCCAAATGCTCTCCT
TCTGAGGGCCTCCTAAATATCTCAAATTCATCATGCTGAA
ACTGACATGGTTATTTTTTTAATGGCTTTATTGCAGTGCA
ATTTATATACTAGAAAATTTTCTCATTTTAAGTGTACAAT
TCAATGATTTTGAATAAATTTGCAGAGTTGAGAAATCACC
ACTGCAATCTAATTTTAGAACATTTCCATCACCCAAAAAG
ATTTCTCTTGCCCATTTACAGTCACTCCCTGTTTCTACCC
CCAGCCCCAGGCAACCAGTAATTTAATTTCCATGTATAGA
CTTGCCTGCCCTGGACGTTTTATATTAGTATAACTTATAC
AACATGTGATCTTTTGTCTGACTTCTTTCACTTAACATGT
TTTTGAGATTCTTCCATATTGTAACATGTATCATTTATTG
ACAAATCATATTCCATTGTATGGATATACCACATTTTGTT
GATCCATTCACCAGTTCACAGACATTTGGAATTTTCCCCT
TTTTTGCTATTATGGACAGTGCTGCAATGAACATTAGTAT
GAAATTATTTTTGTGGACGTATGTTTTTATTTCTCTTGGG
TATATGCCCAAGAGTGGCATTGCTGGGTCGTATGGTAAAT
TTATGTTTAACATTTTTTTTTTTTTTTTGAGACGGAGTCT
CACTCTGTGGCCAGGCTGGAGTGCAGTGGCATGATCTTGG
CTCACTACAACCTCAGCCTCCTGGGTTCAAGCAATTCTCC
TACCTCAGCCTCCTGAGTAGCTAGGACTACAGGGGCACCA
CCACGCCCAGCTAATTTTTGTATTTTTAGTAGAGACAGGG
TTTCACTATGTTAGCCAGGATGGTCTCGATCTCTTGACCT
CGTGATCTGCCTGCCTCAGCCTCCCAAAGTGCTGGGATTA
CAGGTGTGAGCCACTGCACCTAGCCATGTTTAACTTTTTA
AGAAACTGCCAAACTGTTCTCCAATGACTTTATTTTTAAT
CACCATTTCCCATTGATCTCTATTTCAAGCAATGGCTTTA
CCATCCATCTAATTAGTAATCCAGAAACTTAGGAGTTCTT
TACTCCTTCCTCTCCATATTCCATTAATCACCAAGTACAG
TCGATTCTACTCCTAAGTATCTCTAGAACCATCTCCAAAT
CTTCACCCTTTGTGACCATCTGTGTTAGTCCATTTTCACA
CTGCTATAAAGAAATACCTGAGACTGGGTAATTTATTAAA
AAAAAAAAAAAAAGTTTGCTTGACTCACAGTTCTGCATGG
CCAGGGAGGCTTCAGGAAACTTACAATTATGGTGAAAGGC
TAAGGGGAAGCAAGGCACATCTTACATGGTGACAGGAGAG
AGAGCGGTGGGGGGGCGGGGGGGACTGCCAAATACTTTAA
AACCATCAGATCTCATGAGAACTCACTATCATGAGAACAG
ATGAGATTATGGGGGAACCCCCATAACCCAGTCACCTTCC
ACCAGGTCCTTCCCTCCTGGACACCTGGGGATTAGAATTT
GAGATGAGATTTGGGTGGGGACGCAGAGCCAGACCATATC
CTAACTCAGGCCACCACTGTTTTCTGCTTTAGTGACCTCC
TCACATTTCTCTGGCCACCTCACCTTCCCCAATCTATTAA
TTTTTAAAACAAGCTTGTGAAATATTTGGTATTCACAAAA
GAATATAGGAAAACATGAATAATGTATAAAGCATAAGTAT
GAAACAAAAGCCTCGTGGCTTACCATCCAACTTAAGACAT
GAACATCCCTGTACTGTAAAGTTCCCCGTGGGCTCTAATC
CATCCAGTTCTTCACACCACAACTGATGAGCACATTTCTC
TGCTTTGGAAGATTCAATGGCTCCTTATTGTCTTTAGGAT
AAAGTCCAAAGTACCTACTGTAGCTTTACAAGTTCTTCAT
AATTTTTGAAATTCTTCCCCAAGAACCTCCCCTTGCCCCA
ACTCCTTATCATTCAGGTACTGCTCTTCAAAGTCACACCT
TCAGGGAATGCTGGGGACCAGAGAAGATGCTCTCTGAACC
CTAGGCATTTTCTCTAATCATTGCACTCATCACTTTTTAC
TCCTAGCTGTTCACTGCCTGCCTTTCCCATCAGATAGTTC
TGGGAAAGCAGAGACCATTTCCACTTTGCTTGCCCCTGCG
TCTCCAGTGTTAGCACGGTGTTTGGCACAGGGTAGTTGCT
CAGTAAGCATTTTTTGAGTGTTCAGTGGATGAACTGATTC
TGATACATCCAGATACAGATGTCTGGTAGGTATTTGGAAC
TCAGAAGAAAGGTCCAGGTTAAAGATATAGAAATGGAAGA
ATTAAATCATGGAAGTTAATGTTGCAACCATAGGAGTAGA
TGAAGCCACCAGGGACAGTGAAGGCTAAGAGGGAAATCTT
ACACTCATGTTTGAGGGTTGGGTGGAAGGGGAGGGCCAGC
AAAGAACAAGGGTGAGCTGGGAGCAGGAGAACAGAGAGCC
CAGAACTCAAGGGAACAGGTCTCAGTGAGACGGGAGAGGT
CAAGGAAGGTGAGAAGTGCCAAGAATACAGGGGGTCTGGC
ATAAAGGAATAATTGGAGATCTTTGCCAGAGAGTTCCAGA
GGAGCTAAAGTGGAAGTGCTGTGAGTTGAAGAGTGAAGTA
CTTGAGGGAATGCAGTGTTTACTGGTCCACAATTTTGAGG
CATTTGAGAAGCATGGAGATCCAAAAGAGGGTTTTGATTT
TGGGGATATAAATGAGTTAAACTTTCATTCAAATTTCATT
CAAATATTCAAATGCATTGAGCATTTGTGCCAGACAGTGT
GCTGGGCTGAGCATCTTTTCTGTTTATGGGAGAGATCCAG
TAGAATCTAAAAACAAGATCACTGGAAGGACATGATTTAT
GGAGTCAGACTCCAGATGATATGGCACATAGCTCTGGAAA
AGGAGACCACTTCTTTTGAGAATCGATGAAGTAGAGGATG
GGTGGATATTGAATCCTTGCCTTCTGCTTCCAAATTCAGT
GAGCTTTTTAGTCTAACTTGTTTCCTTCTTCGCATTTTTG
GAAAGCAGCTAAGTGCAGCTTCCCCATCTATTCGTATCTC
CTGGGGGAGGGCCAGGAAGAAGGTGGGAACTTAAATTCTA
AAGTGTCTCCTCTTCCTCAGTGTTGACCACAGCACATACC
TTTCATTTTCATTTCTGCCTTGTCCTGCTCCCTCCTAATC
TTTCTATATTCACAAATTTAAGTCAAGAAAGTTTTCCCAG
GTTTCACTTTGTATTTTGTATCTGATGGGAGGATTCATGA
AATTTGAGGGTTTGGCAACAGTCTCGAAAAACTGACCTAA
TACGGAACTGAAAGAGAATTTCTAGATTTAGGATGCTAAG
AATTTTAACATGCTTCTGCCAGCAGAGGGAGCCCCAGGAT
TGGGAGCGATAGCTCAGATGGCGACAATTTCTGGCAATGC
TGTCAGCAGTCCAGAGGGATTTATGGGTTAACTGAAAATA
AAAGAGAATGAAAGAGGGAGGGAAGGAGAGAGACATATAT
ATATAGAAATAGTTACACACACACAAAATACATGTAACGT
GATTCTCTTGCTCCTCGAAACACACCTGATTTCTACTCTA
GTTCAGTGATTCCCAAACCTCCATGAATCATCCGGGAGAA
CTGAGGGCAGATCCTTAGACCCCACCAATCCTGTTGAGTC
TGGCTTATTAAGGGTGGGACCTAGGAATCTGTATTTTTTA
CAAAGCTCCTGACAAAAGTTTTTTTTTGGCCAAACTTTAG
TCAGGCTTCTGAACCTTCTAGGCCCATCTGGGCACTTCCT
GGTAAAATCCAGTTTTACAAAGAATCCTGCTAAGTCAGTT
TAGCAAGAACTGCGCCCCCCCCCACCCATTTTAATACCTG
ATTCCTTGATATCTAATTGGTTTTTTTCATTTGCCATCAT
CCCCAGGGGGTGCCTGACCACCCTGGCCTGTCTTCAGAAA
TAATCCTGTTTCATTTCAGCCAGAACCCTCCTTATCCCAA
CCTGATGTTTCGTCTTAGTAATTTTCCATCCACCAATCAC
CAATCACCATCCTGCTCTTTGTAAATTATCACACACTTGC
CCATGGTGTGGAATTGAGTCCAGTTCTATACTGAGATGTC
TTTTCCCCCATTGCAGTAGTCCCGATTAAAACCTGTTTTT
ACCACTTTAACTGCTCTCTAGCTCTGGTTTTCTTTGACAG
TCCCCAGGTGATTCTAAAGTAATCTGTCGACACACCAGTC
CAAACTTTTCTACTTTGGGTAATTAGGTAAATACTTTTAA
CTTTAGCTTGTTAGAGACTTAATTTAACGACTCCAGACAA
CAACATGCTGACTGGTAGTAAAATGTAATCCCTGGGAGAC
TGCTGTTATGACTGAGCCATTTCCTTCTCTTAAAAAAAAA
AAAAAAAAAAAAAACTAGGTTTTATATTTATTCATATAAT
ACATGAGGAGGGCTTAAAAAGTCACCTGGTACAAAAGGTT
TACAACGAGTGACAACAATCCTTGCTCTTTCCTTTCTCAG
CCCTGGTCCCACTGAGAGGCAATCACTTTTAAATCTTAAT
TTATTTTCCCCTGAAAACCAACTCCACATTTGTAAACAAT
GTGCTTTTACTACTATTTCTTGATTTTGCAATTTTGGAAA
TTACTTATTCATTTCCTGCTAAGGAATGTTGGGATTTTGC
TTTTTTACATCACACAAATACCCATTCCCTTTTTTCTAGA
TTCCTAATATTAAAATATCACATTTTTAATTAAATCAATA
GTGTTTGTATTGTTACGATTAATTGTTTACAGCTGAACAA
TATAGTGCACTATGATACATTTTTTTCTTCTGGTCTTCAC
TGAATTCCTGGGAGTTAATAATCACTTCATTTTGATTTGT
TTGCTTTGTTGTACATGTCCTTCAAACCCTCTGACAAGAG
CTATAAAATTCAAATAAATAAGTCAAATTAATTGGGTAAT
CTATGAGTTCCTTTATTTTTTTCTTGGAGACATTTTACTG
AAGCCCTTAGTCCTCCTGTCCCCTGAATCTGGGGACATTC
CTTTGGGAATGGGAACTCTTGTTTTTCTCTTTTTTGGTTT
ACTTCCTCATGTATAATAAGGAAATGTTTTGAGACCTTTA
TGCAGGAGTGATGTTTCACATTTTTAACATATCAGACCCG
TGCCAAATAAAGGACAGTGTGACGGTTCCGGTCAGCCCTG
TCTGCTTGTCCTTGTATTACCTTCTCCTTGGTTGTTTTTT
GGCCGGGTAAGGATTTCTAGAGAAGACACTGTTTTCTCTC
AGAATTGGAAGATGTTGCTGTCTTGCCTTTCAGTTTCAAG
CTTCCAGTTGACACTGAGAGGTCCAACTGCTGTTCAGATT
TCTGACCCTTGGTTTGTGAACTATTTTTCTTTCTCCAGAA
CTTTTGGAGTCCTTTTATTCCTGGGGTTCTAACATTTCCA
ATAATATGCTTTGATGAGTTTTGTTGTTGTTGTTCATTGT
GTTGGGCACCCACTGGGTCCATTGAATATGGAAATTCAAA
TCTTGTATTTTGGTAAATTTTAGAGAATTTTTTTTTTGAT
TATTTTATTCTCTTTCATTTTCTCTGTGTTCTCTTTTTGG
ACTTCTTAATAGAAGATGACAGAGCTCTTGAGCCGATCTT
TTAAGTTTCTTATCTTTCTATGTCTTATGTTTTTAAAATC
TCTTTCCATTTTGTCCTATTTTCTGGGAGATTTCCTCAAT
TTTATCTTCCAATGCTTAATTTTAATTTTAATTAATTAAT
TAATTTTTGAGACAGCATTCCACTCTTGTCGCTCAGACTA
GAGTGCAATGGCACGATCTTGGCTCTCTGCAACCTCTGCC
TTCTGGGTTCAAGTGGTTCTCCTGCCTCAGCCTCCTGAGT
AGCTGGGATTGCAGGCATGCACCACCATGCCTAGCTACTT
TTTGTATTTTTAGTAGAGATGGGGTTTCACTGTGTTGGCC
AGGTTGGTCTTGAACTCCCAACCTCAGGTAATCCGCTCAC
CTTGGCCTCCCAAATTGCTGAGATTACAGGCATGAACCAC
CATGCCTAGCCCTTCATTTTAATTTTTAAATGTCCAGTTG
CATTTTCATTTAAAGAGCCATTTTTTTTCTTCTCCATACT
TAAAAATTGGTTCTTTATTTTATCATGTTATTATTATTTT
TTGAGACAGGGTCTCACCCTGTTGCCCAGGCTGGAGTGCA
GTGGTGTCATCACAGCTTATTGCAGCCTCAACCTCCTATG
TGCAAACAATCCTCTCATATCAGCCTCCTGAGTGGCTAGG
CATGCATCACTACACTACACTAATTTTTTTATTTGTAGAG
ACTGGGGTCTCTCTATGTTGCCCTGGCTGGTCTTGAACTC
CTGGGCTCAGGTGATCCTCCCACTTCAGTCTTCCAAACTG
CTGGGATTATAGGCATGAGCTACTGCTGGAGAAGGAAAGT
TTATTTTCAGCCAAAAATTGGCTTCTTGATCATAATTCAT
GAATTATCTTCCCGTATCTCTGGGGGATATTGATGTTGCT
GTGGCCATTACTGATAATTATTTCTTCTGCTTTCTAAATT
TCCTCCCTTGAGGTCCTCAGTATCAAAGGTTTTTGTTCCA
TGCCTAGTGTCTTAGTCTGTTTGTGTTACTGTCAAGGAAC
CCCTGAGGCTGAGTAGTTTTTAAAGAAAAGGGTCTGTTTG
GCTTATGGTTTTGCAGCCTGCAGAAGAGGCACAGTGCCGA
CATCTCCATCTAGTGAGGGCCTTAGACCGCTTCCACTCAT
GGCAGAAGAGGAGCAGGCATCACATGGCAAGAGAGGGGTG
GGAGGGGCCAGGCTCTTTGAACAAGTTCTTGCAGACCTCA
TAGAGTGAGAACTCACTCATTACTATGAGCATGGCACCAA
GTCATTCATGAGAGATTCACCCCCATGACTCAAACACCTC
ACATCAGGCCCCACTTCCAACCTTGGGGATTAAATTTCAA
TCTGCAACTTGGAGGGGACAAATATCCAAACTATGTCACC
TGGTGATCTTTGTAGTCTCTTCCTTGGCTGTCGGAAGCTT
TGTGTATGAGGGCAGGGCTTGTCAATTTTTGGACTTCACT
GTAGGATAATCCAGAAGGCCCCTGCTGGTTTCACTGGGGG
AAGCACACATCAATGTCTGTAGTGTTTGTCTCTTTGGTTG
GGTCCTTTCTACAGGGAAGAATCCTTAATTCTTCTGCCTA
GTGTAAGCTGGGGTAGGGTGGGTGGAGAGGGGTAGAGCTA
GGCTGTTTGTGTTCTGGGAGCTGAGCCAGTAAAATGGGCT
GGGGAATCTCATCTTTCAGTATGGAGTCTTTCTCTAATCT
CGCTATTTCCAGCTCCATGCCTAACCCCACCCTCTGCTGT
GTCTGATGTCCCTAAGCCTGGTGTGTCTTTGTTAAGTTTC
TCCAGAAAATAAATTTTCCTTCTCCAGCTGGAGTAGCTGT
AGAGGCCAAGGGTCTTCTCCTGTGTTTACCCCCACCTGTT
CCTCCAACTCCTGAGGCTTCCCATCGTGAGCACTCAGACT
CCAGCAGTCTTGGGTTTGCTAAGTCACTTATTACTCATCC
ATCCACTTTCCCTCTTCCAAGAGTGTTGACATTCCTTAAC
TGTTGTTATCTCTGTTGTTCCCATGTTCCCAGTCTTTTTG
TCCTTATGGCTTATGGCATATAAATTCTTCTAGTGTCATC
AAAGCATTTTGTCAGGATGCAGAAATTAATGTCTGTTCAG
AGTGCCAAGTTTAACCCTAGATAGCTATTTTTGTGTGGCT
TGTCAGGCTTGAAAGGAGAGGAAGCTTATAGTAGTGATAT
CTTCTATTTATCCCCAAATTACTAAAGAGTCACGAGCATG
GAAACAGGACATTTTATTGCATGGTTTTATTGGAAGAAAA
GGAGGGGGAAATATTTCATTTGTTTGTCCACTTAAAAAAA
TATTTATTGAGCACTAATACATCTCTGGAATTGTGCTAGG
CACTGGGAATGCAAAGGCTTACAAATATGTGGTGTCTGCT
TTCAAGGAAATTGAAGTCAAGTACAAGGAAAGTAGGCAAG
TAAACCAGAGCTCCCCATAGCATGATGTATACTGTAATAG
GAATGTGTGTAGAGTACTGTGGAAGTAGAGAAGGGACAGG
CCACAGCAGCAGGAAAGGGCTCTGGGAGGTGGTCCTGGAG
CTCGGTTCTGAAGGCTAAGTACAAGTTATGAGGATGTTGG
AGAAAGGCATCCCAAGCAGAGGGAACTGCATCTATTCAGG
CAAGAAGTCTAGAAACAACATGGTATTTCAGAGGAAACTC
AGGTAGCCTGAATGGCTAGAGCAAGGGTCTGTGTTGGGGA
GGGCCTGAGTAAGACTGGAACAGTCACTGAACTAGCCATG
TCTCTCCAGAGCCTGATCCTGGGCCTACCAACAAGAGATC
CAGAAATCATAGTATCTTATTCCCTCTGTGAATTTGAGCA
AAGTTAAAACAATGTTAATTGTAAAATGAGGATAATATGA
AGATTACATAAAGAAATGAGACATGTAAAATGCTGATCCA
GTGGTAGGAATGTAAAATATTCTAGTTCTTTCATGACAAA
TCTGCCTTAAATCTCTCTCCTCCCTAGTCTCCTAACAGTT
ATAAAACGGATTCTGGAAAAACTTAACTATTGGGGAAATC
TTTTTCTTCTTTCTATTTCTGCCAGGGGAAGATTACTTGA
GCATCTTTTAACTGAATTTGTATTTAGTCAGCAGCTGCGA
TGTTTATGAGCTCTCAGACATCTGGGATACCTTCCTGTAA
AGTTTTCATCATTTCTTAAAAGGCTCCTGGGTGGGACTCT
GGGATAACTGAGTTCCAGTCTCCCTCCCATCACTGACAAT
ACATGTGACTTTGGGCAAGGCCCTTCCCTTGTCTTGGCTT
CAATTCCCTCACCTGGCAAATAAGGAGAAATAAATTAGAT
TACCTTTAATATTTGTTCTAGCTCAGAAATTGGACACAGG
GAACTTTTAGCTATACTCAAATTAGTATAAAGAAAGAGCT
GGGATTTTCAGATTTTATTTTCATATCATCCTAATGACAG
GGAGGCAGTTCCTTTCAAATCCTGGCAAGCAAGCTGAAGT
GAGACTGTTTCATCCCTCCTTACCTTTCCCACCCTCCTTT
CAGCTTCCGACTCTGATGAACTCACACAAACCCCAAAAAG
AAATACTTTCACTAAAGGAAACACTTCAGTTGTGTCCCTC
GGATACTGGTAAGCTCTGTCGGAAAAGTCGGGGGAGTAGG
ACTCTTAAAAGCCAACTGTTGTGAAAACACATCATCGTTG
TCTGTAGATGTTTTCTGAAGCATGCATCTAGCTATTTTAA
TCTCTCCAAGTGACTGGATCACTAAACCACAATACTCTGG
ATGATACTGTCTGTTGATGGCAAGTGAAGATTTGGGTAAA
TGGTGAGGGTGAAGCATGGTATTTCCCTTTCCTGTCAGGT
TTCTCTAGTTCCTTGACCTGAAACAAGTGTTGGGATTTTC
TCTGAAGAGGCCCGTTTAGGGCTCAGAGGGTCAGTATTCT
GAGAAGCCCAGCTGGACTAGGATTAAGGGATAGATGAATA
GCACATGAAGAATTTTTATTGACACATTTAGGCCTCCCTT
GATCCACTGAACAAGACTTCTGGAAATAAAATGAGACTTT
TCAACACTCTAGATCTAAATGTTAATAACATTAAACTAGC
TAATATTTGGCTGCAGCATGCAGATATCAGCATGTTTAGC
AGTTCCCAAGATACAACATAGTGTTTGTGCTCTGTCATTG
GTTTAAAACCGATTTTAAAAACTGCTTACAACATTTGTAT
AATTCTTGCAGTCTTTTTGCAATTCCAAAAGAACATGCAG
ACATTTTTTATACTATCTTTGCAACTTTTTTGTTCCAACT
TGACTTTCTGTGCCACAATGATCAGAATGCTGTCAGTGCC
AGTAAGAGACTTCTGGTTCCATCTGCATCTTATCATATCA
TCCCTCCTACACATTCGAAAACTCATCGGGCATTTCTTCT
TGTTTTTTTTCTCACCAGCATTTCACATTGAAATTTCTCT
TTAGCCCAGCCCTCCTGTTCATTTCAATAGATTAATTATT
TCAATAGCAGTTTTTTTTGAGGACCTACTATGTACTAGGC
CCTGACAAATGGTGATACTATAATATATAATGTGATTTTT
AAAAGTCTTACCTCAAGATTTCGAACAAATTTGACTTCTT
TTTATTGATGTTCTTTTTTCTTTTGCTTCTCTTCTCTCTC
TCTTTCCCTCCTCCTCTGCCTTTCCTTCTGTTTCATCTCT
CTCTTCCTTTGCGGTTTCCCACTCTTTGGGGAGGGGCAGG
ATTTCCTGCTCAGAAGTTGGTTGGTTTCTGGGAGGAGTCA
GAAGACCTGATTTGGGACTGAAACCAGCTGGTCTGCCACC
TGATACAAGAAGGTGAAACCCAGGCCAAAGAAGAAGTCCC
TTATGCTAGGACTGAGCTGGCAGCCAGGAGGCACCGGCAG
AGACTGCTCCAAAGAGAAGCCAGAGTGGACCAGTTCTGGG
CATCAGGCATCAATCAGTACTACCCAAAGGACAGAGGAGC
CCTTGAGGCAGCCCAAGACAGGAATGCTTGGAAGTGGTCC
TGGTTTCCCTGGAGACTTATCCATTACTATTGTTAGCTCT
TAACATGGGAGAGGCATACCAGACAGAGCCCCTGTCCCAC
CCTTAGCAGGTGCTCACTCTCAGATTCCTGGCTTTGTCTC
AAAGGAAGTTACTGAAACAAAAACTGGGTTTGGGCAGGTT
TTTCTTTTTCACCAGGAGAGACTCTAGCGATCCAATGCAT
TCTGTGAGGCCTGTGTGTCCACACATTTCTCAATTATAAA
CTTAGGGAATCTCATATGTGACTTATAAACCATTTTAGTG
GCTGCATCAGCTGATGCTGGAGTGGATGGTAAAGGGAAGA
CAGGAATCTGCAATGGGATGTATTAGGGAAGGAGACTCCG
TAAATAGGGACGATAATTCTACCATGATTCTTGCCAATTA
ATGACAGAGAGAGTCACATCCTAATTCAGAGGTTTATGAT
CTCTGGACTGAGGAAGGGACTACAGCATATCAAAACAAAA
ATGTACTTTCTTCCTCTATTTCTTCATTTGTTCAACAAAT
ATTTAATAAGCACCTACTCTATGCTAGGCGCTGGGCTAGA
GGCTGGGGATAGAGTGGTAAGCCATACTGGATGTAGCTAT
GCCCTGATGGAGAGTATAGAGATTTGGGCACACAAGCTCA
GAGGAAGGACTGTAATTGTTGGGTGCTAATGTCTCCTTTG
GAGAAGCACCATCAGACAGATTTTGGATAGTCATCCTTCT
GTTGCTTAGCCAATGTGGAACATTGGTTCTTTGAATGACC
CTTTTGCTTGCAATATCTACAAGTATCCCTCTCTATATGT
TCCCAATTCTTGGAAAATGCAAGACTTTTCGGTCTTGTTT
TTATTTCAGGGGCAAGTTTTTTATGCAGAGTACCATATGT
TCTGTTGATTTCTAGCTTATTTACTTTCTAGAGCTCTCTG
AAAATATCTAGTTATGTACTGGATGTTTTCTAAGCTGTCA
GTTTCATATTTCAATTACTTTTTTCTCGTTAAATCCCCTA
ATTCATATTTGAGCCCTTTAATAGAAAAAATAAAGACAAT
GTTTCTTTTATTTCAGCTGTTGAGTGTACTCCAGAATGCT
CTTTGAAAGTTTTCTGAAGCCTCTTTTCATTTTTATTTAG
TTTACAATTTTTAATCTTTGTCTAATGTACTTTTAAAAGA
AAGATTTTTTGACATTGCTTTTTGTACTGTATTTTCAATT
TTTTCTTGTCCATTTAAGGCGTTTGTTTTTCACATTGCAC
AACAGAGTTATTTAATTTTTTTCTTACCCTGCTGCTTATA
ATTTTTTTTTCTCTATTGGATGGACTAACACTTAACTGAA
TCATTTGGTACAGATGTTTAATCCAGAACAATAAGTACCT
AATAAAATCTTGAATTGTTAACTAATTTCTGCTCAACCAC
CCCTGAGGCTTAGGAAAATCTTTCATGATAACTTTTAATT
TTGCTGTAGGCCAGGGTTTAAATTCAGCTTTTTAAGGCTG
CCCTCTGGTTTAGCCATTTTACAATGTGATTACTCTTTTT
CAGAGAAAACTTAGAAGAAAGGGGTGGCTCATGTTGAAGG
TCAGGTAACGCTGAGTAGAAAGAGAAATGAAAGGAGGGTG
GGTTTTAGGTGGTATCAGAGTCTTTGAGAGAGACCATTCT
TGAGTTAAAATTTTATCTTGAAGCCTTAGCTTGCCAGTGA
AAGAAGCTAACTATTGCCTCTTTGGGCCTTTGTCTCCTGA
TTTTTCTGGGGTTCCTCTTAAATATCTTAATTTATTCATT
TTGACATGTCAGAAGTTCTGCAAGATAGCCATTGCTATTC
TAACAATTTTTTTTTTTGCAGTTTATGAAAATAAGTGCAA
GAGTTAGGATTACAGTGCAATTTTATATGGAAAGCAGGAG
TTCTCCCAGTGGAGGCTGCAGTTTTGACATGGAAGAAACC
AAGAAGGACGAGAGATACCACTGAGTAAAAGTGTGTGCCT
GTCAGTGGTATCTTGGGTTCCCTTTCTAAGCAAAGGTTAG
AAAGGATCACATAGTTAATGACCTGACAAAATCTTTGACC
CCAGTGTACAAACTAAAAGTGTCCTATCACAGACTAACAA
GACAGGGCATGCTGTCATGAAAGTTTTTTATAGATCTGAC
TATTGCCTTTTCCCAAATTGGTTTTCAGTCTACTGGACCT
CCAACTGTTATCCCCGAGGACTAGCTTGGATTGGATTGGT
AACTTATGGAATATATATCTCCATTCATTTCCTCTGGAAC
ACTCCCTTATATCAGAAATAAGGCAATCCAGAAAAAAATA
CAATAAGACATTTTAATGTGGACAAGCAAAAGCAAACATA
GAGTAGGAAGGGAATAAACTGTTTAATGGTAAAAATATTT
ATGCCTCCAAAACCAAAGGTCTAATGAACTTATAAAAAGA
CCTATGTTGAACTACCCAATGGTATATTTCCCACACAAAA
TGTCAAATGATCTTATACCAAGACCTATGTCCAATTACTC
AGTGGTGTACCTCCCAAACAAAATGTCTAATGACCTTATA
CAAAGGTTTAGGTATAATTGTTTACCAAAGTGTGCACCTG
TTGACTAAATTTTCTAATTATGTTATACAAAGAACTAGGA
AAAATGATCTTATACAAAGACTTGTTTGCTTGCAAATCAC
AGAAAAAATGAGAACTTAATAAAACTAGTCAGAGCTCAGG
TTATTGTTGAGATTTTCTCACTGGGCAGCAGATCTAAAAG
ACAAATACACTTGTGCACAAGGAGCCCAGTAAGTGTACCT
GTTGGTCCCATGTTCCCTGGAATATTGCCAAGGGAAGGTC
TTTAAAACAGAGTAGAGCTTCTAGAATTGTCAAAGAATGA
TGAGACCACCATTTAATATATAAAATAAAACAAAAATAGT
AAATTTGTTGCTCATTATAGTAAAGGCAAGCTTTTCTGCT
CAATCTGTCTGAACAGCAGACTGCTGATCTCATATAGGTT
TTTGAGGATGCATGAAGATCAGGGACTGGTGTACTTTCCC
AGACATAAATGGACTGACATCAGCTATAGAAGCATGACTA
TTTGTTGACTGGTTAGCACTCTGAGATGCAGTTAATGGCA
TGAGTTCATTCCTGATTGGTTGACTCTCAGAAATGAGGGC
ATATCACTGATTGATTGGCTTCTAAAAGCTTAACAGGTGA
GTTGTCATTTATTAAGCCAGTGGGTTTTCTACTAGTTCTG
GTTAGCATGACTATAGAACAATCAAATTTTCCTGCAAATG
TGGGAAACTTTAAATATTCTCAGTTGATACCTACTATTTG
TTTTCATTAGAATATAGTGCAAGAGAAGGCATATAATATA
GCATAAAACTATATATATTTCTTTCTATAAATTGATCAAA
GTTTTGTGGTGTTTTGTGAAGAGGAAGATAACTTTAATAG
ATATTTCACTATGACCAAATTTGAGACTATTAGGTTTGAC
CAGTAGGTTAAGGTATTTTTATAAAAGGCAAAAGCATTAA
TTAGATGAGTTTAATCAAGAAATAATTTATTTTTGGAATC
AAATCTGTCACATTTAATAGTAATTGAGCAAAAAGGAAAC
ATATTTATCAATATGCTGAGAAAAAGAATAAAGAAGCTTT
TAAAGAAAGGGATGATCTGGACAGACAGGCTGGAAAGGGA
AGTACATCCCCTTTTTGCTGGTAGTATTAGACAGAATCTT
AGCATCTTATAAATGGATGCAACCTCCAAGTCCACAAATC
TCCTCTCCAGTTTATACCATCCCTGGCAGATGACTTCCAA
CCCCTGCTTGAATGCTTTGGGTAGTGGGGAGCTTACTATA
TATCACAAGGCAATTCATTATGTTTTTTAATTACTCTGAT
ATCTTAATAATATAACATCTGCCTTCTTGTAATCCTGCTT
GATAGTTCTTGTTCTCTATTTTTGAGCCACACAAGTCTTA
TCATCTCCAATATGGCAGCTCTTGAAATATTTGGCACAAT
TGTCATGTAAAGCTACTGAATCTAATATCTCTATTGTCCT
TCAATTGTTCTGTATGTGTTAGAGTTTCTGGACTTTTATT
TGCCCTAGTCACTCTAATTAAGCAAAATTTTTTTGGTCAA
GGTTTGCCTTAAAATATTAACAATAACAATAATAACTCTT
ATTGACTGAAAGCCTGCTATATGCAAAGTACTACAGTAAG
AACTCTATGTGTATTGTCTCATTTAATCAGCAAAATTTTC
CCTGAGGAAGGTACTATTTTACAGATAAAGAAAGGATTTA
ACTAACCCAAGAGAGTGTAAATAACTTTCCCAGGTTTTAG
AACTACAAATAGGAGAGTCAAGATGCAAACCTAAGCAAAT
CCAGGCAGTCCGATTTAAACTTTTTCACCCTGACAGAATG
CAAAGTATAACAAACCATCTTGCCCTTCTCTTTTTCTGCA
CATTATACTTCTACTAATGAAGCATTAATTTGTTTTAGTA
GTCCTGTTATAAGCCCTCGTTGGCTTTTATTGAACTTGTA
ACCACTGAAAATCTTTAGGTATGAGCAAAAAGAACAAAAC
TAGAGGCATCATACTTCTTGACTTCAAAATAAACTTCAAA
GCTATAATAACAAAAACGGCATGATACTGGCATAAAAGCA
GATATATAGATCAATGGAACAGAATAGAGAGCTTAGAAAT
AAATTCACTCACATATAGCCAGCTGATTTTCAACAAAGTT
GCCAAGAGCCCACATTGGGGAAAAGACAGTCTCTTCAATA
AATGGTGCTGGGAAAATTTGATATCCACCTGCAGAAGAAC
AAGACTAGATCCTGACATCTCACCGTATCAAGTCATATGC
CACGTAACATTTTGGCCATTGAGGGACTGTATATATGATG
GTAGTCCTGTAAAATTATAATGACGTATTTTTACTGTACC
TTTTTTATGTTTAGATATGTTTAGATAGGTTTACAAATGT
TTACCATTATGTTACAATTGCCTACAATATGTACAAAAAG
TACAGTAATATACCATACAGGTTTACAGCCTAGGAGCAAT
AGGCTACACCATATAGCCTAGGTATGTAGTAGATTATGCT
ATCTAGGTATGTTTTAAGTAGACGCCATGATGTTTGCACA
AATGACAAAATTGCCTAGTAAAGCATCTCTCACAGTGCAT
CCCCGTTGTGAAGTCACGCATACCTATAAAAATCAACTCA
AAATGGATTAAAGATTTAAACATAAACTATGAACCTACCA
GAAGATGATATAGGGGAAACATTTTGAGACATAGGACTAG
GCAACAAAGTTTTAGATAAGACTTCAAAAACATAGGCAGT
CAAAGCAAAAATAGACAAATGGGATTACATCAAACTGAGA
GGTTTGTGCATAGCAAAGGAAACAATTAGCAGTGAAGAGA
CAACCTGCAGAATGGGAGAAAATGTTTGCAAACTATATAT
CTGACGAAGGGTTAATATCCAGAATGTATAATAAACTCAA
CCCAATAGCAAAATAAACCCAAGTGATGTAATTTTAAAAA
TGGGCAAAAGACCTTAATAGATATTTCTCAAAAGAAGACA
TAAAAATGGCCAACAGGTATATGAAAAAAATGTTCAACAT
CACTGATCACCAGGGAAATACAAATCAAAACCATAGTTAA
ATACCACTTCACTATAGTTAGAATAGCTCTTACCAAAAGA
CAAAAGAAAGCACGTGTTGGTGAGGATGTAGAGAAAAGGG
AATGCTTACACACTGTTGGTGGGAATGTAAATTAGCACAG
CCCCTAATGGAATGGAAAACAGCATGGAGGTTTCTAAAGA
TTAGAAGTAGAACCACCATAAGATCCAGCATTCCCACTAG
TGGGTATATAGAAATATCTGTACTCCCATGTTTGTTGTAG
CACTATTTACAATAGCCACGACTTGAAATCAACCTAAGTG
CCAGCAGTGGATGAAAGGATAAATAACATGTAGTATATGT
ATACAATGGAATACTATTCAGCGATGGAAAACAATGATAT
ACTGTCATCTGAGACAAAATGGGTGAACCTGGATGTTATG
TTAAGTGAAATAAGCCAGACACAGAAACACAGACAAATAG
TAAATAGCACGTGATCTCACTTAAACGTGGAATAAATAAA
TAAATAAATATATATATATATTTGCTGATCTTTGCTGATC
TTATAAAAGTATAGAGTAGATCAGTGTGGTTAACAGAGAC
TTGGGAGGAGATGGGGGAGAGGAGGATGAGGAGAGGTTGG
TCAAGGAGTACAAAGTTTCAGTTAGATAGGAGGAAGAGTT
CTGGAGTTCTTTTCCACAGTAGGGTGACTATGGTTAACAG
TAAGGTATTGTATATTACAAAATAGCTAGAAGAGAAGCTT
TTGAATGTTCTTACTACAAAGAAATGATAAATGCATGAGG
TGATGGCTATGCTAAATACCTTGATTTGATCATTATATAA
TGTGTGGAAGCATCAAATTGTACTCAAATATGTACAATTA
TAATGTATCAATTAAAATTAAAAAAAAACTCTAGGTCTTT
TTCACATGATCTGCTGCTAGAATATGTCTTTCAAATTCTG
TGGTCATGCAATTGGGTTTTTGAACCTGAATTCTGTATTG
TATCTTTTTCCCTATTCAGTTTCAGTTGGTTTTTCTTTGG
TGCATGGTTCCAGCCTATTGAGTTGTTTTGAGTTCTGACT
GTGCTGTCTCAGCTCTGTGTTACCAACAGAACTGATAAGT
ATAACTTCTGTTACCTCTCCTAGGTTGTTGGTAAAATTAC
CAAGCAGAATAGGACAAAAGACAATTTTTGTTCCTGTGTT
GGGGGAGGAACATGTTTGATCATAACCAGACATAGCCTGG
TGAGACTACCTCATAACTTTGATTCTGAAATTATTAAGCA
AACCCTTTTTCCTTACTTTCCTCTAACCCAGAATTTTTCA
ACTTCTGCCCCATTAACATTTTGGAATGGAGAATTCTTTG
TGTTGGTGGCTGTCCTGTACATTAGAAGATGTTTAATAGC
CCCCTGACTTCTACCCTCTAGATGCCTGCAGTACTGCCCC
CTCCCCTCACCCAGACACCAGAAATGTCTTAAAACTGTCA
AATGTTCTCTGGGGGGACAAAATTGCTTCTCCTTTCATTT
ACAAGCACTGCTGTAGCCTCATAAATGATTAATTAAACAA
TCAAGTATTTATTAAGAACCTACTATTTGCCTAGGACCTA
AAGATTTCTGTGAACACTGAAGACATGATCCTTTACTTCA
AGAAGATTGTACTGTAAGAGACATGACCAAGCCCACAGAA
CAACTGGGAGAAAAAAAGTCTATTACTGAGTGATGCAGTA
TGAGACTCAGGCTGTATGACCTATAAGAACTCAGAGAATT
GAGGAGACCAGTGACAACAGAGATTTCAATAGCTCGGATT
TGATTGGGTTGGGTAATTTTTTAATTAATATATTTTAATA
TAAACAGGCATGGGGAATTTCCTTCTACACAAACGTATAG
GCATACTTACATATTTAGGCAACTTTATTTTTTTAATATA
TAGGCAAACTTTCAAAGCATAGGCATTACTTTCTAAATAA
AAAATCATGTAATCCCAGCACTTTGGGAGGCTGAGGAAGG
CAGATCATGAGGTCAGGAGATTGAGACCATCCTGGCCAAC
ATGGTGAAACCTCATCTCTACTAAAATACAAAAAATTAGC
TGGGCATGGTGGTGCACATCTATAGTCCCAGCTACTTGGG
AGGCTGAGGCAGTGGAATCTGTTGAACCAAGGAGGCGGAG
GTTGCAGTGAGCCGAGATTGTGCTACTGCACTCCAGCCTG
GTGATAGAGCAAGACTCCATCTCAAAAAAAAAAAAAAAAA
AAAAAAAAATCAGAGCACACGGTTTTACATGTAGTTTGAC
AATGGGCAAAACACCTGTATTTAAAATCATACCTCCCTTG
GAGAATTTGAGGTATGTGGTTTCAGAAGATGTGGAGGTAG
TGGGTGGGAGGACATTCAGGTTGGAAGAGTAAGGTAAACA
AAGGTGCAGAAAACCAGAAGGGAACAGGAAGGGACCGGGG
TTCATGCTAGGCAGCCTGACAAATCAGGCAAGAGGGCCGG
CTGAGATGGAAGCATATCACAGAGGCACTGAAACCTGGCA
TAAGAGTTTTGGTCTCAAATGTTTTGGAGTTCAGGAGCAG
CAGAATGAAAGATATGAAAGGAAGACAGTCGGACAATGGA
TAGTTTAGGGTGAAGGTGCTAGAGGGTGCGGGGGATGGTT
TGAGCAGTTGAGGGCCAGACAAGGTGGTAGCTGAATGGGC
AAAGGAGTAAGTAATAAAAGAGGCATTTTGGAAGACCAGC
AGGAAGGATAAAATTGAGTCAGTTTCTAGGAAGTTTCTTG
GACATTGAAAGTGAGGCTCTGCCTTGGTGTAGGGCTGAGT
TTCCCATTTTGGAAACTGGGAGAGCCATGGTGCCACTGAC
ATTCTTCTTTTCCTTTAAAACTCCAAATATGTTTCTTTTT
CTTGATTAATCTTACCACATTCTGATTGCTTTTTTCCTTT
GGGAGTGATAAGAATAGATTTCAGAGAGAGATGGTTTTTG
ATCAGGGCCAGGAACACTGGGTAGGAATTGAGTTGGCAGA
AATGAAATGGAGATGTGTGTAGGACACTGGATGAAGGAGA
GAGTCTGAGCAGAGGCAATGGTGTGAGCCAGTGATATGTT
TGGCAAAAATGCATAGCTGTTGATGAAAGGAGTAAAGTCC
CGATTAGGACTGGTGACATGAAAAAATATGAGGAGAGTAG
CATCAAGGCCATGCTTCAGACTCCTGGCTACCTCTTTAAA
GTTTAAAATTTATTTTGCTGAGCCCTATAGAGTCACCAAA
TTGGCTATTACTACAGATGAAGCTCTACACTGGAGGAGGA
GGACTCAGATCTGTAACAACCAGTTTTTTTTTTCTCTTTC
TAGCCCAGAGTTTCTTACTATGATTTGGGTGCATGGGGAG
GAAGGCTGGGTAGAGCTAGACTCATCATCTGCTTTGGTGT
TCTTGGGAGCTTATCTCTTTTCCTGCCAGGTAGCTAGTTT
TTCCTTTCTTTCCTCTCCTTCACCTCCAGACCTCCCTCCT
TTCTTTTCTTCCCTTCTCTCTCTGTCTCTCTCTCTAAAAT
ACAGTTGGGAAGAAAAAGTTATCAGCCATGGGAACCTCTG
GTGCACAAGTGTGAGGATCAAAGAGCTTTTCTGCCTTAGA
ATTAATCAGTTACCTCCCACTCACTCTAGCTCAGAAGTTG
ATCTACCTTCTCATCTTAAAATGCTAAATTTCATGGAAGT
TACAAAAGTTTCTCTCTTCCCACCCCTAACAAGAAGGAAA
AACAAGTCTTCAACAGACTTACCTGCATGTAGTAGCTTAT
TACACAGTTCCTAGGTGTGAAGCAAGTGCCTGACCTTCAG
GAAGCTGTTTCCGCTGCAGTGCTCAGGTAAGACCCCATCA
CGGTCACCCGTCTGCTAACCTTCCCTGCTGCCCACCCCAG
GACACCACACCTCTCAGGAATTAGATGAGATATGGTATAA
AAAGTTTTTTATTTCAAAATGCAAAATGGTGGTCATTGTA
ATAATTAATAATAATAATATAAAAAGCACTTATCCTTCCT
CCCTAGTGCAAAATGGTAGAGGCATTGAGATAATTCACAC
AGTATTGGACGCGTCATGACAATGCAGTGCTGCACAGCAG
CAAAACTCAATCCCAAACTCCTTTTGGTGGATGCTCGTGG
TAGGTCAGTTCTAGATGTCAGCGGTTTCTCTGAAGTTAAG
TCCAGATAAAAAACAGCACGTGCTCCTGCACTCTCCCAGC
GGAGTCAGGCTCCTGCGGGCGCGACCCCTCTGTCTCTCCC
TTACTCTTTCGGTCTGTTTGTCTCTGTCTGCTGCCTCTCC
CTCTCACTCCGCTGGTCTCCCACAGTTCCTAGGAGGCGTG
TGGCCGGTTGGAGAGGGCCCGGCCACCGAGGATGGCGTCC
TGCTGCTTGCCTTTCTCCTGCAGGGCTTGCTTCTGGAGAG
CCTGTCGCTCCAGGGCGGCCTGCAGCTCCGCCACGGCTGC
CTCCTGGTCCCGAAGACGGCTGGTGGCCGTGAAGGGGCTG
CACACAGTCTCCATCAGGCCGAGCACCACGCTGAAGAGGG
CCAACACGCTGCCCAGCACGTACAACTTCACCATCTTCCC
CTTGCGCTTCTGGGCCATCATCTCCCTTGCCAGGGGGATC
AGCTCCTGGACCGTTTCCATCTCGGCTCTGGGCTCTCGGA
GGCGGGAGTGACCTGCAGGAGGAGCAGCAGGAGAGGGGAC
TTCAGCCACCGAAGAACGGCTGCAGCCTCCCGCCACCCCG
CACCCAGCTTATCTTGGGGAGGGCTCATAGAAAGGGGGAC
CACCTTAGTGGCAGGGCGCGAGCAGGAGGCAGCGCGAGCT
GCAGTTGGCGGCGGTCAGCGTGTCCGTCGGTCCGACTGGC
CTCGGCGTTCTCCTCCGCTCGGCAGCTGCAGCTCTTCCAG
TTAGAGACTCTGCCGCTGGCACCGCTTTAGCGTCCGGAGG
CCGCTTATATATTTTCTCCGAGACACGCCTCCTGGGCTCC
CGGGCCCAGACTGGCTCGGCCAGAGCCTGGGGAACGCGGA
GGGGGAGGAAGAAGAGGAGGGGGAAAGGAGGGGGTGGAAC
CCCGCTGGGACCTGGCAGGAGGTGGCCACGCGCTGCGCAC
GCTCCGACTGTGTGAGCTGGGGACCCGGCACGCGCGGGGT
CATTGGCAGCGGGGCACGCGGAAGGGCCAGTGTGCACGCG
AAAATCCCACTCTAGGCTAGCGCAGGGGAGGACCCGGAAC
CCAGGGAGGTGTCGGCGGACATTTCTGACATGACAGCACC
TTCTTACTGGTGTCAGTGGGTGCAAGCTTCCCTCGTCCAG
GACAACCTGACATTATAAATAATGAGGGAATCTGGGGGTT
CCATCTAAAGAGAAAAAGCTTTCCTTTTTCTTGGGAAGGG
TTATCATCTTCCCACGTGTGTGGCAATTGCATCAGAGAAG
AGAAGGCAAGGGGGAGGGATCTGGGTAACAGAATAGAGCA
GGTCACGCTTGGATAAAGCAATATGTGCTAATGTTTCTTT
CCTGCCTGGCTGGTTTTATTTAGAGGTACATGCATGTATA
GCTAGAGTCAGTTGATAGAAAACTATTCATTGATAGTGCT
TTTATGCACAGAGGGGTGTGTGTGAGAGAGAGACAGAGAG
AGAGATTAGTCTCTTTGCCTGCAAGCTGTTTCCTTATGTA
CTTCCACGTATCAGGGAACAGCCTTTAAATTCAAATTGTT
CTCACTTCCACTTGAGGAGTGGAGTTGGGAGCTGGGGTAT
GGGGGGTCGAATATGGAAGGGGCTGTTGGTAGAAGTTCGT
CTGCCATTCTAGAATGGAAGTATTTCATACTCTCCTCAAT
AATTCTCTGCCACCCTCCTGAGTCTGGGGGTACAACTTCA
CTGCTCCAGCTCAACTTCAGCTTTGAAGCAGTTTGTGGGC
AGAAGGGTATGTAGTAGACAGCTTAAGTAAGAATCCATTG
TGTGAGTACTCTTGGATGTTGAAAATGTAGGATTGATTTT
GATCAGGATTAGATATAATCACCTGGGGCCAAGGGAGCGT
TCTAATTTGGCTTTGGTTATGGATATGCCAGAATTAGCAA
AGTAGGGGAAAAGGAGAAGCAAATTGGCCAAAGGGCTTTA
AGCAGAGAAAGGGAGGGGTCAGGGGAAAGAAGGGGAAATC
AAACTGGCCAGAAAATTGCAAAGGTCAGTGATGCAATCTT
GCAACAGCCTTTGCAGTCGGTCAGACTGAGCCTGAAGGGC
GGGTCAGGGGAAAGGGCTGTCTCAGGGATCAAATATTTTA
GTTTTTGAATTGTTAACAGGAATCTTTCTTTGGGGGTCTG
AAGCAATTTCCCAGATGATTCAGTTTAAAAAGGCAGCAAT
AACAACTACCTTTTGCCTTGGCTATTAATAGTTCAGGCAA
GGGCTTGTGTGTGGAGAATGGTCAAGGTTATCTAAATAGC
TTATTTGAAATTCTACATTTTAGAATTTAGTCTGTTTGAG
TCAAGGTGACCAGGGGCCAAAGAGGATTGATTTTTCCTGG
AGGATTGTATTTCCTGCTTATTGTTCTTTTAACCTTGTCA
GGCAGGAAAATTCTGTAACAAGGGTTCCTGCCAAGTTTAA
TATCAGTCTTGGCATTTTCTTTGAATCTTCCTTATAATTT
CAGAGCAACCTCTGATAACTGGCAGAAATGATTAGTGAGC
TTTCCCAGTATCTGCGAGGGTTCCAAACCCATTGATTTCT
GGAAGAGCATGTGATGTGTGTCCTCATATGAGGGCTGTCA
CTTGGTTTCCATTCTGAAGGTGAGTCAGCCTAGCTTGGGA
CCCAAAACTCTGAAATTGACTGGTCCAGTAAGCATTTCCT
GTGTTTCTGTAACACAGAGATGCAAACCACACATCTTCCT
AGGTCAGAAGGCTGTAATTTATCTGGGGTTCCCCTTTCCT
GTGATTTGCTGTGTTAGCGTACATCACCAGCTCAGATCCT
TTTTTGATAATTTGACTTTGACCTCCAGGTTCCAGCAGCT
ATATTGGCAAGAGCTGGACAGAGGAGGGGCAGCAAGGGCC
GTGAACAGAGGTCACTGGTAGATTTGATCTTCCTAGTTTA
GGTGGTAGAAGGTGGGGCTGAGTGGGAGATGATGGGGGTA
GAAGGCTAAGGAATCCAGTGTCAACTCATGTCTAGGAATT
TCTGAGCGCAGCTCATCTGTCTGGGTGGGAAAAGAGAACC
TGGCTCCTAGGGTAGAAGGTGACTAGGTAGGGCTTGGAAA
CTAAACACGTACTTTAATGGGGCTGATGTCATTTTTAAGG
AAGTAAAGCACTGTGTTGTGTCATGCACATGGGTAAGACA
CAGGTTATAGCTATGATGGTCAAACCAAGCCATAGGGTGA
CCAACCATCTTCCTTTGCTCAACGTTGAGGGGTTCTCTGA
AATGCAGGACTCCCAGTGCTAAAACTGAGACACTTCCAGG
CAAACTGAAATAGTCATCGTACCCTTGAGTCTATCTCAAC
ATTTAACTCTTGCCACTTCTAGGAAGGGCTAGTTTACATT
TTTTATATTTTGCTTTTTAAATCCCTTTCTCCAGACACAT
TCAGAGCCATCTTTAGAAGGTAAAGTCATAAAGGGGTACA
TGTGTTTCAAGGGGTAAGTGCAGAGGAGGGATAGAACTGT
CCCTACCACTCTGTCTTGGAGATTGAAGACACAGGGAAAA
GAGGTCTTTTGGATGGTTAGTTGTAAATGAGCTTCAATAA
TAATTATTATTACAATAATTATAATAATAATTATTATTTT
GTTACCAGCTGCTTGCCACCTACACAAAGTCACTGTCCAC
CCTTGGGACTCCAGGCAGCTGGAGGGAGGGAGTCATAATA
GGAGATATGACAAAACTATTTGTAGTTTTTTTTTTTTTTT
TTTTTAGACCCTCGCTCAGTAGCCCAGGCTGGAGTGCAGT
GGCACGATCTCGGCTCACTGCAAGCTCCGCCCGCCAGGTT
CACGCCATTCTCCTACCTCAGCCTTCTGAGTAGCTGGGAC
TACAGGTGCCCGCCACTACGCCCGGCTAATTTTTTTTGTA
TTTTTAGTAGAGACGGGTTTTCACCATGTTGGCCAGGATG
GTCTCGATCTCCTGACCTCATGATCCACTCGTCTCAGCCA
CCCAAAGTGCTGGGATTACAGGCTTGAGCCACCGCACCCG
GCCTATTTGTAGTTTTAAGACTACCCCACTTAAAACTTTT
TTTTAGTCCCTTAGTTACTTTCATAGTTTTAGAAAGAAAG
CTTCTTATCACTCAGATATCAAGGGAAGACACTGAAATTT
ATATGTGTAGCCTCTATCTTTTCTGGTCTTATAGACAAGA
GTTCTAGAGTCTAGATATTTCTGTGTGGATACCCTGCTAT
TATCACAGCTTGACACAATTAAAACAAGACTCCTTCCCTT
CTCCGTACTCTTACAAGCTTAGTCGTCTTCTCAATATCCT
TATTTCTAGCAGTGACATCTCCATTTCATTTGTTCTCTGG
GCTTAAAATATCATGGTAGTTATTTGGAGAGGCCTTTCCT
GACTACTGCATCCCACCACTCTCCACCCAGTGCCATACTT
TCTTTTTCTTCATAGCACTTGGTTACCTGACTATATGTGG
ATGTACTTAATGGTTTGGTTTTATATTGTCTTCCACGTGC
ATTGCAGGATAGGCTTCATGAGGGTGGGGACTTTGGTTTG
CTCCTCACTGTGTCCCCAGTGTGCAGTATAATCCTTAGCA
CATAATAGGTCCTTAATTGGTAACTATGGGATTAATGAAT
GGCTTTCCCATTGGACTGTGAAGCCTGGCAGGGAAGGGGC
TGTTTTTTGTTGTTGTTTGTTTGTGTGTTTTTGCATGCAG
TCCAACTTTTAGTAGATGCTTAAAGAAGCATTCAGATTTT
TGGGGGTACACTTTTTTTGCTTTTAATCCTTTATCCTCTA
ATCCATCTTAAACACTACCACCAAATGAATCTTCCTAAAA
TTTAATTTTTTATTGTCAACTGCCTGTTTAAAGCTCAAGA
TCATTTCTTATTGCCCACGTAATGGACTCCTGGATCCTGC
ATGTTGAATTTGCTTGAGTGAGTATTCTTGGAAATCAGGA
CCTCTATGGTCTGATCTCCTGTTCTTCTCCTACAACAGCC
CTTTGCTCCACAGAGAGGTTTCTTCACAGGCCAAAAAACA
ATTCATTCTCATTGCTGCTGCTTCATTTTTGCTCACACTG
TTGTTTCTATCTGAAATGCTGTCCTCTTTCTACTTTGTCT
TCCTTTCTTCCTTGAGGTCAAGTTCATGTGCTCCAAGAAG
TTACCACTGCCCATGCCAGCACACCCTGATCTCTCCTTTC
TGTGAATTTCAGTCGCCTTTGGGGCTTGTACTGCACAGGT
TGGCACTGGATTGATTACCGTTTTGTACAACTCTCTCATT
GTTTCCTGTGGGCTTGCCTCAGCTCTGTGGAAGACCAAAG
CTTTGTATCTTTTGTGGTGCTAACATAGAATAGGGGGCTA
GTCAATATTAGTTACATTGACCTAAAAGTCAGTGCTGGGA
TAGAGAGGGCAAAGTGACCAGTTAAGGCTCTCTTGGGGAG
TTATTTCAAGCACAGTAGCCTGTCCTTGGCTCAGAGTCTT
GGTGTTGAAATTGCCCAAGACCTGGCAATTTGGCTTAGTT
TCCTCCTCTCTGGTCTCCTCACCTTTCACTTCCACTCCCA
ACTTAGTGTCTGACATTGCAGCCATTGACTCATTCTGGGG
CACCCTCCAGCCTGCCCCTGGTACAAATCAAGGCAAAGAA
ACAGACTTTATAGGCATTCTCCTTTTGTCCTTCATAGCTT
TTGGTCAAGCAGAGCCACCAGCTGCTGGGGCATGCAGACT
GCGCTGGGAGCCTTGAAAACCATGGGTGGTGTGGGTAGAA
TTACCTGCACCCTGCTGCCTACATACCATTTCCAGATTAA
ACAATATACTTTACAAGTTTGAATCAGCACAAGGAATTTT
TCCCAGGCTCAAATGCCAGTTGGACTTAAGGATACAGGGC
TCTAAAGTCAAGCAAACCTGGGTTCCTTCAAATCCTGACT
CCTACATTTGCTAGGGCCTGACCTTAGGCAAGTGACTTAA
CTTCTATAGCTTCTATTTCCACATCTGTGTGAAGTAAGAG
TTATGATAGCCCCTATTAAATGGGGTGTGGTGATAATGAT
AAGCCCCTATGAAACAGAGTATGATGAAGAGTGAACGAGA
TAGAGCTCTGTAAGGGACTTAGGCAGTGTCTGGCACAAAT
GAAGCAATCGTTAAATGATGGCTGTTATTATTCAGTTGTC
TTTGCCTCTTGCTCTACATCAGCAATTTCCATGATGCTTT
ATCAAAGCCCAGGACATTTGCATTCCTTAGGTGACATTTA
GGTAGCTTCTAGTAAGGCCCAAAAATATTCGTTGAAGCCA
TCCATGTACCTGACACTGTGTTAGTCATAGTTATAGAAAG
CAGAATACAGGCCAGGTATGGTGGTTCATGCCTGTAATCC
CAGCACTTTGGGAGGACGAGGCGGGCAGATCAGGAGGCCA
GGAGATCAAGACCATCCTGGGCAACATGAGGAAACCTCGT
CTCTACTAAAAATATAAAAATTAGCCGGGTGTGGTGGCAC
ATGCCTGTAATCCCAGCTACTCGGGAGGCTGAAGCAGGAG
AATCGCCTGAACCCAGGAGGCGGAGGTTGCACTGAGCCGA
GATCATGCCTCTGTACTCCAGACTGGTGACAGAGCAAGAC
TTCTTTTCAAAAAAAAAAAGCAAAAAAAAAAAAAAAAGCA
GAATACAAACTGCATTTGCCCTCAAGAAGCTTATAGTGAA
GTAGAAGACACAGACTGTAAATGAGTTATTATCATATATT
GGGATAGGCACTGTAATAGAAATTTATACCAGATGAACAA
AGAGAACAGAATGAGACAGGTATGATCCATCTGGGGAGGA
AGTGGTCAAAGAAGGCCTACGGGTAAATGATTCCTGAGAG
GCTTAGGATGTTAAAGGATGGCTGGTGTTCACCAGGCAGT
TCTGGAATCGGGTGTTGTTCAGGGCATGGGGAGGCCTTGA
ATGAGATGGGACTGCATATGAAAAGGGAGGATGCAAGATA
AAGCATCACATGGTCCAAGAGAAGTTAGACGAGATTGGTG
TTAAATCATAAAGGATGGATTTTGGGAAATGGTAGAAAAT
GAGCAGGAAGCAGTAAGTAGGGATCAGATAATGAGCAGTT
GTATAAATAATCACTTACTCATGTCATGCCTAGGAACTAG
TGACCACTCCCTTCTTCTAGAAACACATTTCTCTTTGGCT
TCCATGATACCATATTCTGCTGGTTTTCCTCTTACCCTGT
TTTGGACAAAACTCAGGATCTTTATCTCAGTTGTCCTTTT
TATCTAACCTACAAATGTCAGCATTTTTCAGGACTTAGTC
CTGGAGCCCCTTTTCTTATTCCACATGCTCTCTTCAGTGA
TTTAATTTACTGCCAGGGCTTCCATTGATGCTTCTACACA
GACGACTTACAAATCTGAGCTCTAGAACTGTGTATCCCTC
TGCCTATTCTACATTTTGATTTGGATGTCTTGCAGGTATC
AGAATTACTGTGTCTGAAGCCAAATTCAATATTTCTACCC
CATAAACTTATAACCACCTTTCTTAACCTAAGCTGCACCA
TTCACTTAGCAGCTCAGGTTTGAAGTCAAGGAGCCATCTT
TTCCTCCTTGCTCTCCATTATCTCTCCAATGTGAAAAATC
ACTAAGACCTGTGACTCACGTCTGTAATCCCAGCACTTTG
GGAGGCCGAGGCGGGGGGATCACGAGGTCAGGAGATTGAT
ACCATCCTAGTTAACATGGTGAAACCCCGTCTCTACTAAA
AATACAAAAAATTAGCTGGGTGTGGTGGCGGGTGCCTGTA
GTCCCAGCTACTAAGGAGCCTGAGGCGGGAGAATGGTGTG
AACCTGGGAGGCAAAGCTTGCAGTGACCTGAGATTGCACC
ACTGTACTCCAGCCTGGGGGACAGAGCGAGACTCCATCTC
AAAATAATAATAATAACAATAATAATCACCAAGACTTATT
CTACCTCTTAAACATCTGTTAATTCAACCTGCTTTCTATC
TCCTCTGCTACCCTTCTAGTCTAAGCTCTCATTGCCTCCC
CCAGACCATTTAGTATGGCCTCACAGCTGGTCTCTCTGGC
TCGGGCTTTGGCCACTCTACTCCACTTCAAGCCAGTGTAG
TCTTTTTAAAAAGTGCAGACTTGGCCATGTCACTCTTCTC
TTTCAAATCCTTCAGTGCTTAGCAAAAACTTAGTGGAATA
AAAATTAAAATCATTCAGTGGATCCCCGCTTTGCCCTTTG
GAATGCCCCAGATTCTTCACATGGCATATAAGCCACCCAC
CATCCTGTCCTTGTCTGTTTTTCCAGCTTCATCCCATATC
CCTCAACCCTCACTCTTGGTGACAGTCACACTGTTCTGTT
CCTTTGCAGGCTCAGATCCTTACCCATGTAGTTCTTGCCA
GGTGGAGAGAACATGTTCTTCATCCCCTGTGGTCTGTTGA
ACTCTTACTCATCCTCCAAGTGTCACTGTTCTCTCATTTC
CTCAGGGAAGACCTTTCCTCTTACCTAGATAAGGCCAGCT
CACTTTCCCTTTCATAACCCTCTTGTCTGCCCCATTGCAG
GGCTGCAGTTCTATTCAGGAGCTCTCTCTTGCTCAGTGCA
GTGTTCTCAGAACTAGGGCAGTGCATAGTTCCTTTGAGGT
GTTTGATACATAGTGACCAATCTGTCTTCAATTGAACTGT
ATCCTATAGGCAAGGAGAGACACCGATACATTTTACATAG
CAAAACACTACAAGACTGACATTTTAAGTAGATCGCTGTG
GCAGAGTGCAGGATAGATAAGGGAGGGGCAAAACTAGAGG
CAGCTAGTGAGATGTTGTTACAGTAATGCAGGCAGGAGAC
CATGAAGAACTGGGCCAAAACAGAGATAATGGGGAGAGAA
AGAGACAGACTGAGTGATAAATCAGAAAACCTGGCACACT
TGTGCTGTGGAAGAGGAATCACTTGGGACTTGGGGTGACT
TCCAAGTGTGGAAATGAGAAGGGGAAGAACACCTCTGGTG
AGAAAAATGAGCTCCATTTTGGATTTATTGAGTTTGGGCT
GTTTATGGGACATGCAGGCAACGATGTTCATCAGATAGTT
GTATGTGAATCATGAATCAGGAGCTCTAGAGAAAGATTGG
TTCTGGAGTCACTGCCCCTACTGTTGGAGCAATCCAGGCC
CTCCCATGAATCCTTTCTTCTCCTGCATTATTTCCCTGCG
TCAGTTGTTCTCAGCCCTGGCTCCACTTTACAGTCATCCT
GGGTTATTAAGAACTACCAGTGCCTGAGACTTCCCCAAGA
CAAATCAATTTGAATTCCTGGAGATGATTTTAGTGTATAG
CCAGAATCATGGACCACTTCCTAGATAACTTCCTACAGTT
CCATGGTTTAAGACTCCTTCCGTGCTCCCTTCAGAACTTT
CTCCAGCAATGGAAATGTTGCATCTCTATGCTGTTCAATA
TGGTAGCCACTAGCTACATGAGGCTCCTAAGCAGTTGAAA
TGTGGTGAAAACTGGTGATCTGAATGTTTAATTTTGTTTA
ATCTAAATTTAAATTAAATAACCCCCTATGTGTGGTTGGT
GGCTACTGTATTGGACAGGACAGCTCTATATGTTAATGAC
TCTGAAATTTGTTTGTCTCTCCTGAGCTCGAGGCTTACAT
ATTGCCTGATTTGTGTCTCTTCTTGGATATCTAACAGTGT
GTCTTTAAGTTAATGCATGCCAAATGAAATTCTTGATTTT
TTTTCTTCAAAACTTATTTATCTCCTAGTCTTCCCCATCT
TGGGACACAGCCTCACTTTCCACCCAATTGCTAAAACCCC
AAACATGGAAGCTATCTTGTATTCCTTTTCCCCCCTCATC
TCCCTCTTCCAGTTTTTCAAGAAGTGCTGTTAGTTCTATC
AAACTGACACTTTGACTGCATCCACCGCTTTCCATCTCTA
GGAAAGCATAGGATAGTCACAGCTATTTTAGTAAAAGTTA
CTGCATCTTCAGTATGTGCCTTCTGAGACTTTTGTATGTA
TTAACTTACTAGGCCTACAAACAGCTCTATGAGGTAGGTA
AACTATTATACCTGTGATTATAGATGAGGAAACTGAAGAA
CAGAAAGCTTCTGCAAAGTGCCTGGGAATCAAACTAGTCA
GTGGTGCGGATGGGACTCAAAACCAGGTAATCTGGTTCCA
GGGTCCATGTTCTTCATCATTCAACATTCTGTCCCTCCGG
CTGGTTCCAAGGCCCCATGTCAATGTTTTTTTTTTTACTC
TGGTTACATGTTAGAATCACTTGAGAAACTTAAAAAAAAT
ACCAATTCCTCAACCCCATTCCAGATCAGTTAAATCTCCT
GAAGCAGGGTCCAGGTATCAGAAAGTTTTAGAATATTCCA
AGGACTTTTCATGCATAACCAGAGTTGAGAACCATTTCCT
CTATGAACTGGCCCCTGTCTGCTTCCCCAACCCTAGCTTT
AACCCCTGACCTTGCTCATGCTGTTTTCACCCCTTCTTCC
TGCTCCTAGAAGAGGCCAAGCTCTTTGCTGCCACTGGACT
TTTTTGCTTCTTCCTTCTCTGCCTAGAACACCCCTTCTTG
GCATATTCTGAGGACTGAGTATGACTTTAGAGATCCTAAA
CCCTGGAAAGATTAAGGGTCCTCTACACTGCCCATCTAAA
TAAAAATAAACACAATATTACGTTTTAAAATATGTATAAG
GAAGTGCCTACAGCATTCTCATTTTCCTAAGGGGTCTACT
TCCATGTCTTTTTTGATGTATTAAAAAATAAAAATTTTCA
AAGGAAATTTTGGTGCTTCTACCTTACCGGTACCTTAAAT
ATATGCTTAGCTTGTTTTGGGAAATCCAGACCTAAATCTT
TTGGACTCATCCCACATGTCACCTTCTCAGGGGGACTTCT
CTTATCTGTCCTTTCTAAAGTGGCAATCCCCCCTTCCTGA
GACCCATCTATTACATCATTCTGGTTTTCTCATATTTCAT
AGAAAGCATCAAAATTTGTAATTGTCAGGTATAGTTTTTA
GTTTACTAGCTTATTGTTGGTCTTCTTTATGAAGGACGGT
CCTGTCTGTCTTATTTGTTGCTATAACCTCCTCACCTAGT
GCAACGCCTGATACAAAGTAAGTGATCAAGGTATAGTTCC
TGAATGAATCAATGAATGAATGTAGGCTCATGGATGGCAA
ACAGCACAGAGTAGATTATAATCCCAAGGCAGATAGGCTT
GTTTAGGTTGTTACCTTGTAAGATGCTTTCTTCGTGGGGT
GGGAAGAGAGAAGTGAATTCATAGAAAGAGAAAACTCTTG
TTGAAACAGGGAGGGCCATGGCCTCTGCAACCTGGTGAAG
TTTCAGAGCTCAGGAGATGGCAGAAAGAACATGCTATGAT
GTTGCATGAATTCTGGGTGTGGTGAGAGCTGATATTTATT
TTGGGGTAGTCATTTTCCTATGTCTTCTCCAAACTTTCAG
TAAAGTTTCTTAAACTCAACAGGTATGTGTTTTGTTATTT
GGAAAATGGAGGAAAGACCATGTGTTCATGCTTTGCTTTG
GGGGCCAAGATAGGCAAGAGAGATTGGGGACAGCATAGAG
AAATGGTGATAAGAAAGCCAGAAGTGTTTGGGGGCAGCAA
CAACTAGAATGGATTTGTATGTTAGCATCTAACTTTAGAA
TTCCCGGAATTATTGCTATTTGGATAGTAGAGGGAAAGAG
TGACTCTTGGATGGCTCAAGAAGTCGAGGTTATTTCGGTT
GCAAAATTAATAAATTATTTGGTAATTATGTGTTTAATGT
CTGTGTCCCACGACACAGTAGACTTCCTCTGGATAATGAT
TGTGTCTGAGTTGTTTACTACTATGTTGCTGGGTTCCTGG
CATTGGGTGGGCACTCAATAAATATTTGTTGAATGAATGA
ATGGTTCTGGGTGTTTTTGTGTTTCTAGGTTATAAGTCAG
AAGGGTCTGCTGAAATGTGATGAGGAAAACTAGAAGAGAA
GTCCAGGCCCTGAGAGTGAGTACCAGACAGAAGCTGGGGG
TTGAAGAGTATCAGTATGCAATATGCAGACTGATTTGCTG
AGGAGGATTCAGACAGGAGATTCAGACTCCCAGAACAAAT
AAAAGAATAACAGGGACTGTCAAAGATCTAGACAGAAAGG
CCAGGAAAGCAGCAGTTTGAACACACAGAGGGGCTGTTGG
TGAGAGAAGCTGCCCCTCAATGCTTATGTCAGTTCCTGGG
ATACTCTTGATCCCCAGGCAATGGACTTAGAGAAACAAAC
GTTCCTAGACCCCATTTGGTTGTGGGGAGGGTCTTCTCAG
CATATTGGCTTTGATGCTCATTGGCCAAGGACTGCAATGG
GCCAGAAACTGACAGTGGGACACGTTATCATTGTCAGCAC
AAGGATAGACAGCAAATGTTACACCTTTTTGATACACATG
TTGCCTAATTCTTTGGGAGTGACACAGAATTCTTAAAACA
TGTTTAGGGGTACTTGATTCTTAAGACCATCTGTCCGTCT
GTGCCCTCCTCTCCCCTAAACCCACATTTACCTCTTTCAT
TCTCAAGGTTCTAAAAGCTGGATCTTAAAGGCTGGAGTGA
CTAGAATCTATGGCCTGATCCCAGAACTATTTCAGTTTCA
AATACCAAAAGTACTGCTAGTTTGGTTGTTTCCATTTGTA
AGTACCAGCTAGGGTGGATAGAGTAGGAAGTTGGCATGTA
ACTCACGGCTGCATAGGGTTGAAATTCTGCTGATGAGTGG
GTCAGTTTATCATGAATTTTCTCAGGTTCCAATTTTGAGG
GGAATTTTTTTTTTTTCTGGGTGATTTTCTTGCTAAGTTG
TCCCAAGAGGGAGTTATGGGGTAATATTCATGGAATCATA
TTCTTCAAGCACTTTTTATGGTTGTCTCTTGCCTTAAGAG
TTCCTACTAAGAAGTCAATATCTGCTTATTGAGCATCTAT
TATGTGCAAACACTGGGCTATGAACTCAAGAAATCTCCTT
AACTTCAAGGATATTATGATCCATGTTTGAGGACAAATCA
CAAAATAATTAACATTGAACAAGCATAAGTATGCAACTTT
GAGATATTTAGAAAAGAGACTGACAAAACAGAATGGAACT
GTTTGCTGATGGAGTTGTATAGGTCAGGTCCACTTGCAAG
AGTTTGGGAAGAATTTACAGAGAATGCCAGAGAAGCCACC
ACTGATCCAGGATTCAGGATCAGTCTGGTCTGAGTCTTGG
ATTTAGGATCTTGCCAAGTATACAGGAGGAGGAGAGGGCA
GTGTAGACAGGCAGAGTTGGATGAATCCAGCCTAAGTGTG
GTTGAGAGAGAAAATGACTAAATCAAAGCATGTCTGTGAA
GGGGGTTGTGTGAGTTAGGGCCTAAAATGCAACTTTTTCA
GCTGGACCCTGAGTGCCCAGCTAAAGACTTTGGACTTTAA
CCTGGAGATGATGGAGAGTATGCAGGATAAAGTCCATACC
AAATCCAATGCCTTGCAAATGGAGAACAAGCCAAAACTAA
CAAGATAAAATGTAGCAGGAAAAAGTAAAAAGGTATGTGT
GTGCCTGTGTGTGTATGCTCACATGTATCTTAAGAATGGC
ACCACATTCAAGAGTGAACAACCTGTTTTAACACTATTTG
ACTCGAGAAAGACAGAGTTGTTAAAGTTTCTACAAGCTCA
ATATGGGTCTGTGGTGTGATGTGGCTGGGAAAAGCTTCCT
GTACGTCAGGCTGCAGCAGTGGAGTAGAGTCTCCTGCACA
AAAGCCATATTGGCAACACTATTTTCTTCCCCAGGTCCCT
GAAGGGAACTGCTATTCCCATGCACTGTTTCCATCCAGGT
TTTTCCTGGACTTGGAGCAAACTTTACTTTCTCAGATCAT
TGTGCATCTTCATGCCACACTTCTACAGGCACATGTGTCA
GTTTCATCATGTCTTTAACTATATTTTCGACTACTTTTCG
ATCATCTATGTGCAGGCAGCAATTGGTAAGGTTAAATTTT
CTACAGACTTCTCTTTTAGCTACTAACAAGTAGCCAAGAG
TCAATCTATTTTGATAGATAGCATTTTTCATCTGAGTTTC
TTGCCAGGCCAGAATAGTCAAGGCTCTGCCGGTCTTATTA
GTGATTATTTCTAAGACAGCTTGTAACTGTATGATTCGGT
TGAGCATGTAAATGGGAGTCCGATATCCTTACGAGCCATC
TTCTGCCTAAGTAGCAGGCCCATAATATTGTATGATTCTC
TCAGGGGGCTATTTATTATCTTTTTAATTTTTTTTATAGC
TATGCTTCTCTTTTCGCAGGGAGCATAGACAGGGAATTTC
GCCTGTCTTAACGGGCAGTAGGAAGAAAGATGGTTTAATA
ATGCCAATAACACAACTATCTGCCTACTGGTTGGGTAATA
AGGTGTTAGGGGTCTATGCCTACATGTGCAGTATAATCCA
GTGGGAGCTGTCCCGTCCCAGTGGGACTCTGGGTGAGTCC
ACACGGTTTGAAACTTCGGGAATTTACTAAGTGGATTTTT
CTTAGTATGGTTTGAACTCCACTAGGTGGCTGGTTTTGTA
GTACTATTACACAGTTTTTGCCTAATGCAGCTGAGTCTTC
CTACAGGAAGGGTGAAGTCCTTCCCCACTCTTGCTATACA
GTATTGTCTAATGATTGAGACTTTTAGGACCCGAAAGTTA
TCAGGGTGATTTTTTTGAGCCGGGAATTCATCAGGAACTG
GGTCTGTAGGTACTAATCCTCTATCTTTCTATGGCCATTG
ATATCCTATTACAGTTCCTCCACATACATAACATGAAGTG
ACATTGAGAGACTGGGCTATATGCTCGACTAATTGCAAAA
ACAAATTTCTTCTTTTTCCTGTAATTTCTGGTACTGGCAT
ATTCAATTCATCATAGAAGCTTTGAAATACTGGCTCAGGA
GAGCATTTATAAACTTTTCCTCAAACCACGATATTTACTT
GAAGATCCAGTCCAGCTCCATCAATTTTTAGGGCTACACA
TTTCCCTTTTTTCTAGCGAGGATTAAGGGGGTTGGTTATT
ACTAGTTCTAAGGGGTTTCACTGACCACTGGTACAGGAAG
GGCCACCTTTCTCTTGCTGAAGGTGGACAGGATTTTTTCA
TTTTTTATCTAAGTAGCCTAAATGATACAAGACCAGTATC
CACGTTTGTTTTTGCACAGTCTAAATTTATGATAAATGTA
CTTATTTTCTGCCATATAGACTCTTTCTTAATTAAGAGAA
CCACACCCTATTTTTAACTTATTGCTATTAGTGACAGCAC
AGGCATCAAATTTCAAGGTGATTTGTTTGGGCACCTCTTT
TATTTTGGCTAACACTTTACTCGTATCGTTTATGAGCCCC
CACCAGTCTTCAGTTCTTAATCTTATTTTAAAAACTGTGG
TCATGGGAGGCTCAGATGGGTCATAACACACATCAGGTTG
GTCATTTCCTGGGTTACATACCTTGTATAGAATAACATTA
TACAAACAAGTTCTTTTAGAGTTCCAGTACACTTATAATA
ACCACATTCAAGAGTGAACAACCTGTTTTAACACTATTTG
ACTCGAGAAAGACAGAGTTGTTAAAGTTTCTACAAGCTCA
ATATGGGTCTGTGGTGTGATGTGGCTGGGAAAAGCTTCCT
GTACGTCAGGCTGCAGCAGTGGAGTAGAGTCTCCTGCACA
AAAGCCATATTGGCAACACTATTTTCTTCCCCAGGTCCCT
GAAGGAACTGCTATTCCCATGCACTGTTTCCATCCAGGTT
TTCCTGGACTTGGAGCAAACTTTACTTTCTCAGATCATTG
TGCATCTTCATGCCACACTTCTACAGGCACATGTGTCAGT
TTCATCATGTCTTTAACTATATTTTCGACTACTTTTCGAT
CATCTATGTGCAGGCAGCAATTGGTAAGGTTAAATTTTCT
ACAGACTTCTCTTTTAGCTGCTAGCAAGTAGTCAAGAGTC
AATCTATTTTGATAGATAGCATTTCTCATCTGAGTTTCTT
GCCAGGCCAGAATAGTCAAGGCTCTGCTGGTTTTATTAGT
GATTATTTCTAAGACAGCTTGTAACTGTATGATTCGTTGA
GCATGTAAATGGGGTCCAGTATCCCCATGAGCCATCTTGT
GCCCAAGTAGCAGGCCCATAATATTGTATGATTCTCTCAG
GGGCCATTTATCATCTTTTTCAATTTTATAGCTATGCTTC
TCTTTCAGGGAAGCATAGACAGGGAAGCCCAGGAGTTCGC
CTGTCTTTATGGGCAGTAGGAAGAAAGATGGTTTAATAGT
GCCAATAACACAACTACCTGCCCACTGGTCAGGTAATTTG
GTGTAAGCTCTATGCCACATATCCAGTATAATCCAGTGGG
GCTGTCCAGTCCTGGTGGGACTCTGGGTGGGTCCACACAG
TTTGCAACTTTGGGAATTTACTAAATGGATTTTCTCTGTA
TGGTTTGAACTCCACTAAGTGGCTGTTTTGTAGTACTATT
ATACAGTTTCTGCCCAAGGCAGCTAAGTCTTCCTACAGGA
AGGGTGAAGTCCTTCTCTTGCTATGCAGTATTGTCTAATG
ATTGAGGCTTTTAGGACCCAGAAATTATCAGGGTGATTCT
TTTGAGCTGGGAATTCATCAGGAACTGGGTCTGTAGGTAC
TAATTCTCAGGCTTCCCATGGCCATTGATCTCCTATTACA
GTTCCTCCACATACATAACATGAAGTGACATTGAGAGACT
GGGTTATAGGCTCCACTAATTGCAAAAACAAATTTCTTGT
TTTTCCTGGAATTTCTGGTACTGGCACATTCAGTTCATCA
TAGAAGGTTTGAAATACCAGCTCAGGAGAGCATTTATAAA
CTTTTCCTCAAACCATGATATTTACTTGAAGATCCAGTCC
AGCTCCCTCATTTTTAGGGCTTACACATTCTCCTTTTTTC
TAGCGAGGATTAAGGGGGTTTGTTATTACTAGTTCTAAGG
GGTTACACTGACCACTGGTACAGGAAGGGCCACTTTTCCC
TTGCTGAAGGTGGACAGGATTTTTCATTTTTTATCCAAGT
AGCCTAAATGACATAAGACTAGTATCCACCTTTATTTTCA
CAATCCTAATTTATGATAAATGTACTTATTTTTTGCCATA
TAGCCTTTTTCCTAATTAAGAGAACCACATCCTATTTTTA
ACTTATTACTATTAATGACAGCACAGGCATCAAATTTTAA
GATTACTATTTTGGGCACCTCTTTTTTTTCTGTTTTGGAT
AACAGTTTACTCGAATTGTTTATGAGCCCCCACCAGTCTT
TAGTTCTTAATCTTATTTTAAAAGCTGTGGTCATGGGAGG
CTCAGGTGGGTCATAACACACATCAGGTTGGTCATTTCCT
GGGCTACATAGCTTGTAGAGAATAACATTATACAAACAAG
TTCTTTTTAGAGTTCCAGTACACTTATAATAACTATAAAA
TAATAGGACTGTAGCAACCTTTTGTCCTACCTAAGTGACT
TGATGTATACACTGGGAACAGCCCTCAGTCTAAGGAAGGT
CGGTTGAAGTGCTTACTGTACAAGTCCAAATTTTTAGGAA
AATGAGTCCCCCGATGAGTTTCCTCATGCTTCGGCCATGT
GTGGAGCAGTCAGCTTCTGGGTGTGACTGGAGCAGGGCTT
GTCGTCTTCTTCAGAGTCACTTTGCTGGGGTTGGCGAAGC
TGCTCCAATCCACATACAGCTCCAAGTCTACTGATATTTA
ATGATGGTCTTGGAGGTTGGACCTACTAGAATAAACTGAG
TCAAATACCTCTACATAGTTATGTTCAACTGGGCTCTCTG
ATACTGGGAGCATGGTGGCGGGGTTTAGGGTATTGTAAAC
TTCAATGGTTATGCGAGGATTTTCACAGAGCAAGCTTTGG
TATCCAGTTAGTCTAGCATTCGTTAGCTAATGATGTCCTT
TGGTATTTATTAAAGCCACCACAGCATGGGGGACTTTATA
TTAGGTTTTGCCCAAGAGTTAGAGTTAGCTTATCTGCTTC
TTGTGCTAACAGGGCCATTGTTGCCAGGGCTCTTAGACAT
GGGGGCCAGCCTTTGGAAACCCCGTCTAGTTGTTTTGAGA
GATAGGCCACTGGCCGTGGTCAGGGCCCTACAGTCTGGGT
TAAAACTCCAACTGCCATTTTTTTTTCTGACACATAGGGT
GTAAAGGGTTTTGTCAGGTCAGGTAACCCCAGGACTGAGG
CCAACATGAGTTTTTTTTTTCTTATGAAAAGCTTGTTGCT
GTTGGTTGTAATAGATGTAGTTTATCTAATCTACATTTTT
ATTAACTGTCACCCACTAAAATATTGACTTAAATCTTGTT
GCTATTTGATTTCAAGCTTTAAATTGATCTGGTATTCCTT
GCGGGGCTCCAATTGCATCTAAATAGATGTGAGAGTTGAA
AGACCCATAAGGGGCCTCTCTCGCTTTACTCCTCTGGTTG
ATGAAAAGCCAGCGTGAAAGGGATAGCCAAATGGACTAAA
GCACAAGTGCCACTCTAGTTATTCGGCAGAGCGCCCAGTA
AAGGTCCACCACAATACCACCACACATCCACTCAGGGATG
AACAAGGGCTGACTGATTGATAAGCTCTTGAAAATCCTTA
AGCTCACTGCATCCTTTCAGGTTTCCCAGGAATGCTAAGT
TTTCTCCCTGTTGTGAGAGACACAAAGTGAACTTAGTGTC
AGGAGATGGAAGCTGGATGGCCCTTGGGGGCTGACCCGCA
GAGTGCTGGACTTTGGGATATAGCAGAGAGAGCTTGGTAT
GACTTATTACTCCAGGCTGTAGAATCCCAGAAAAGAGCTA
TCGTGCAGCCTATGCCTAGTCAACTGGAAGACCATCTTAG
TGGAAGGGGGACAGTCTGGGCCTCTGGCCTGCCATGTGCA
CAAGCATAACAATTGTTTTTGTTTAACGTGCAGATGGAAT
ATTTGATCCATTTTAACCAGGCATTTGCATCTTGGTATCC
TGTCTTAATTGCTAAAGTTTGTTTTAAGTCTTTAACTTCT
ATGATCCTCTAGTAAAAAGAATGTATGATTTTAGGAAATT
ACAAAAACCAGTTGGGGCAGTTCATCCTTGCTCTTTAGTG
GTCCACAGAATGTTGGACCAACTACGGCATAAAAGCTCTA
TGTTGGGGGCAAAACTCCAGATTGGCACTGGGGTCTTTAC
TGAAATCTCCCCGGATTAAATGGTCCTACTTTACTAATGC
CCAGTCTGAGGACAGTCAGGAGAGACAGAGTACTTTTCTG
AAGTAGAAAGTTGTCTTTGACTTGGCAAGTCTCCACAGGG
TACAACAAGGCAAGCATAATTTGAGGCGAAATTGACTTGG
TTATGTTAATAACTAGATGGTCAGCAATAGAACAAGGAAA
GAAGAAAGAGTAATAGAATAGATGAAAAGAGTTAAATCTT
TCCTAGCTTTAGTTTGGTAGGGTTTTCCCCTGGGACTATG
GCCCACAACTCTGGAGGGGGTGATGTTTTCTTGACTCGGG
TCATCCTTTTTTTGCTGTACGAACAGCAGTCTTGGTGGTT
AGCAGCACAAGGTAGGGTCCTTCCCAGGCTGGCTTGAGTT
TTTCTTCTTTCCACCCTTTGATGAGAACGTGATCTTCAGG
CTAGTGCTGGTTTACTGGAATTTCTAGGCGTGGTTCATGT
GCTAAAAGACTTCCAGTTTTTGAGGGAAAGGAAAGTGGAA
GATAAACCAAGTATATAATTTTAAGAAATTGACCTTTATT
TTAAATGGGGGACCTTGGCAGTGGACTTTATAGTCCTTAG
TGCCTTTTACTGAGAGATTTCCTTTAGCACCTATTTTTAT
TAGTTTTTAAACCAAAGAAAGCCAAATACCATTTTACATT
TAACAATGCTTTTGTATGATTTTATACCAGATAAGCTAAA
TTTTACCTTTATATTAGTGTGTTATTAATGTTAAACCTAA
TTTTAATAAAACCTTGTAGACATATTTATCCAATTTTAAT
GTTTGACCATAAGGTAAGATTTTATAGACTCTTTAACCTT
TCACCCACCTTCCCTGAAGCTAGGTGACCAAAATAAATTT
GCAGTTTTGTTACCCTTGCTACTAGCTGGTTCTTTTGTGC
CTCTTTAATCTTAAAAACAAATCACTAATATATTTATACA
GAATTTTCTTTACAATTAACATTTTAAAACTTGCTTAAAC
CTTTAAAAACAATAATTTTTAAACTTTTAATGTAGGTAAA
ATGTACATTCTTACTGCCTTATAATCCTTTTGCCAAAGGT
ATATTTTACTTTTCTTATACACCTTGCACATGAACTTTTT
TTCAATAGTTTTTTTTTTTCAGTACCTAGTTACTTTTAAA
TTTTACAACATTTTTTGTATAAATTTTTTTATAATTTTTT
TTTCATGACTTTCAGACAATTCTTCGACATGCCTCAACTT
TCTGACTTATTACAAATATTTCATTCTTTAAACAACCAGT
TAATTTATTTCAGGACAAGAATTTACCATATAATACTTTT
TATATAAATTCTGCCCTTTTTTTTTTCCTTTTTTTTTTTT
CCTTTAGGATACTTGAACTGGTGAGGTGTGCTCACAATGA
GTTTCCTCTAAAAGTTATTTTTTTTTTTTTTTTTTTTTTT
TTTTTAGCAAAGTAGTTGTTGCTACAGATTGAATGCATTT
GGGCCATCCCTGGTTACTGGGTTAAGGATTTTGATAGGAA
GGCCTCAGTGCTTTCAGGATACGCCTTGTTTACACTGACA
ACAAAGTGGTATTGGAGTGTTATAGGGTTACGGAGAATAC
CTTCAATTATCAATTATAGGTTTTAAATTTTACCTTGGCT
TTTAAAGGAATAGGGTACACTTTTTTTCTCTTAACTACTT
GTATATATCTCTCTCTTTTCTCTTTGACTTTGTCTCTCTC
TGACTTTCTTTTGCCTCTGTCTCTGTCTCTCTCTCTCTCT
CTCTCTCTCTCTCTGCCTCTCTCTCTCTGTCTCTCTTTCC
TCTCTCTCTCTGCTGGTCTTTCCTTGCCTCTGCCATGCTT
ATGCTGCTGTTCTCTCAACCACTGTGTGTTGGGGTGGGAG
TCTAAAACCAGCTGTAACCAAGTGTCTATATATGGGAACT
GGTCTGGGTTCCCTGGCTTACAGGTTACCTTGTGCCATAC
CTTGAAACAAGGGACCTGTCCAGGCTTCCTTCTAATGGCC
AACCCACCTCTAATGCTGGCCAGTCTATCTTACACAAAGT
TTTAAGTTTTCCTGGTGTCATAGTACTCCATAGTCTCCCT
TAAATTCTTTTTGAAATTTTTCAACATAGTTCCTAGGAGG
GTGGGCTTATTTGTGCCTGACCCATGTTTCTTCAAGACAA
AACACCATGCTCACACCACATGCACCTCACAAAACAAAGA
ATGGGTAAAAGGGCACACACACACACTTTTGCAGCACAAG
GTAGGGTCCTTCCCAGGCTGGCTTGAGTTTTTCTTCTTTC
CACCCTTTGATGAGAACGTGATCTTCAGGCTGGTGCTGGT
TTACTGGAAATTCTAGGGTGGTACATGTGCTAAAAGACTT
TAGTTTTGAGGGAAAGGAAAGTGGAAGATAAACCAAGTAT
ATAATTTTAAGAAATTGACCTTTGTTTTAAATGTGGGGAC
CTTGGCAGTGGACTTTATAGTCCTTAGTGCCTTTTACTGA
GAAATTTCCTTTAGCACCTATTTTTATTAGTTTTAAACCA
AAGAAAGCCAAATACCATTTTACATTTAACAATGCTTTTG
TATGATTTTTATACCAGATAAGCTAAATTTTACCTTTATA
TTAGTGTGTTATTAATGTTAAACCTAATTTTAATAAAACC
TTGTAGACATATTTATCTAATTTTTAATGTTTGACCATAA
GGTAAGATTTTATAGACTCTTTAACCTTTTATAATTTTTG
CTAAAGAGCAGGTTGGTGCTTTAAGAAAAACCTGTTATGC
TTTTTATTTTAATGTCCAGTTCACAGAAAAACTGGATGAT
ACTTCTTTAACTTTAGCTAATATGTTTACACACAGAATTT
TCTTTACAATTAACATTTTAAAACTTGATTAAACCTTTAA
AACAAAATATACATATTTTTAACCTTTTAATGTAGGTAAA
ATTTACATTCTTATGCCTCCTTATAATCCTTTTACCAAAG
GTATATTTTACTTTCCTTATACACCTTGCACATAAACTGT
TTTTTTTTTTCTTTTTTTGTTTGTTTAAGTTTTACATTCA
GGAGGCCTAGTTACTTTTAAATTATACAATATTTCTTGCA
TACATTCTTTTTTTTATAACATTTTTCTCTTTCACAACTT
TTGCAGGCAATTCTTCGACATGCTTCAACTTTCTGATTTA
TTACAAATATTTATTTCTTTAAACAACCAGTTAATTTATT
TCAGGACAAGAATTTACCATATAATAATCTTTTTACATAA
ATTCCATCCCCCCCCCCTTTTTCCTTTCTTTTTGAAGATG
ATAACCATTCTTTTTCAAAGCAAATTTCTTTTATGTCTGT
GGACTAGACTAAGGCCACAAGAATAGAAGTTAGTATAATA
CATGTTACACTGTTAACTTTTAGCAAACTTTACTTTTGTT
GAAAACCTTGTAAGTTTGGGATTTTAATTATACTTTGCTA
TTAATAAGACCTTGTTTAGTCCAAATTAACTTAGAATTGG
TATAGATGAGTTTTTTTTTTCTTCAGTTACCTGGAAGGAA
CCATCTTCCTGAGGAGTTCCTCCTAGGTCTGGTGACTCTG
TATGCTAATTAAGATTTGATAAAACCTGCTGGTACAGGAA
TTTTCAGTGGTTAATGTTAAATCATCCTTTTTTTTTTTTT
TTTTGATACTTCTGAACTGGTGAGGTGTGCTCACAATGAG
GTTTCCTCTGAAAGTTATTTTTTTACTTTTTTTTTCTGTT
AGCAAAGCAGTTGCCGCTACAGATTGAATGCACTTGGGCC
ATCTGCGGGTTACTGGGTTAAGGATTTTTGATAGGAAGGC
CTCAGTGCTTTCGGGATATGCCCTTGTTTACACTGACAAC
AAAGTGGTATTGGAGTGTTATAGGGTTATGGAGAATACCT
TCAATTATTAATTACAGGTTTTAAATTTACCTTGGCTTTT
AAAGGAATCGGGTACACTTTTTTTTTTTCTTAACTACTTG
TATATATCTCTCTTTCTCTCTTTATTTCTCTCTTTGACTT
TCCTTTTGCCTCTGTCTCTTCCTCTCTCTGCTTCTCTCTT
TCTCCTCTCTGCCTCTCTCTCTCTCTCCTCTCTGTCTCTC
TCTCTCTCTCTGCCTCACTTATTCTGCAGTTCTCTCAACC
ACTGTGGAGAGCTCTAAAACCAGCTGTAACCAAGCATCTA
TGTACAGGAACTGGTCTGGGTGCCCTGGCTTTACAGGTTA
CCTTGTGCCATACCTTTGAAACAAGGGACCTGTCCAGGCT
TCCTTCTAATGGCTAACCTACCTCCAATGCTGGCCAGTCT
ATTTTACACAAAGTTTTAAGTTTTCCTGGTGTCATAGTAC
TCCATAGTCTCCTTTAAATGCTTTTTTGAAAATTTTCAAC
ATAGTTCCTAGTAGAGTGGGCTTATTTGTGCCTGACTCAT
GCTTCTTTGAGACAAAACACCACGCTCACACCACAAAAGA
AAGAATGGGTAAAAAGGGCACACACACACTTTGGCAGTTT
ATACCAAACCAAAATCAAAACCAAAATCAGAGTATCCAGA
AATCCAAGTCAAGTCAAAAACAAAACCAAGGTATCAAGCA
ATCCAAGTCAAGTCAAAAACAAAAACCAAAGTGCCAGTAC
AGGCACTCCGTGGATGATCAGGCCATGCTTCCACTCAAAT
GGAGTAGGCAAGTTCCCAAGACCAGTCCTGTCAGGCAATT
CAAACCAAGTCAAAACCAAACCGAAAACCAACCCAAAGTG
CCGATAAAGGCATGCTGTGGGTGATCAGGCCATGCTTACA
CTCAAACGGAGTAGGCAAGTTCCAAAGACTAGTCTTACCA
AGTTTCAGATGCCCAGACTCCAAGTACCAATTCCTTCTTG
GTGATCAGTCACTGTGTTGATCCTCCACAGGGGCCTGCCA
CACACTGCTCTGGTGAGGCGTCCCACCTGGGCAAATGCCT
ACCCAGGTGCACTCTCAGGATCTGCGTCGCTTGGGCTGGT
TGGAGTCCACTGCAGGGATGTGCCACAAGGCAGACTTAAG
CTGCCTAAGGAGCTGCCTCAACCATCCACCAGTCACCTCG
CTTCCTGGTCAGGGAACCAAGAAATGTAGCAGGACGAGCC
ACAGACAAAACTATTCAGACACCGAGTTAAAAAAGGAAGG
GCTTTATTCGGCCGGGAGCATTGGCAAGACTCTTGTCTCA
AGAGCCGAGCTCCCCGAGTGGGCAATTCCTGTCCCTTTTA
AGGGCTCACAACTCTAAGGGGGTCCACGTGAGAGGGTCGT
GATCAATTGAGCAAGCAGGGGGTACATGACTGGGGTCTGC
ATGCACTGGTAATCAGAACAAAACAGAACAGGACAGGGAT
TTTTACAATGCTTTTGCATACAATGTCTGGAATCTCTAGA
TAACATAACTGGTTAGGTCAGGGGTCGATCTTTAACTACC
GGGCCCAGGGTGTGGCACCAGACTGTCTGCTTGTGGATTT
CATTTCTGCCTTTTAGTTTTTACTTTTTCTTTCTTTGGAG
GCAGAAATTGGACATAAGACAATATGAGGGGTGGTCTCCT
CTCTTACTGCGAGTTAGGTTGCCAGATCTGGCAAATAAAA
AGACAGAAATCCCAGTAAAATTTCTGGTAAACAATACATA
TTTAGTATAAGTATTCCCTATGCAATATTTGGAACCTACT
TCCACCAGCAAAGTATTTCGAGATCCAGTTTTAACTGGGA
TTCTTTTATTTGGCAATCCTAGCTACAATGAGTCATGGTC
TTTTGTTGGAGACAGTGCACAAATATGACATAGAGACATA
ACATGACAATCTTGGGCATATATACACATTTATTCTTGAA
CAACATGAGCTGCTGGGTGTACAGAGTCCTGAGTGAGCAA
TGGGAAAAATCAAAATCAGCATCATCCTGGGAGATATCCA
TGGGAGAAGCAAATTTGGACGAGAGTAGTAATTTTAGCTA
TCCTTACTTCTTTCTCCCAAAATATTGATAAATGAGAATT
AACTCTGGTTCTTTCTTTTTGGTTTGTTCTAATATATAGA
AGCAGTTAGGAAGCAGGAAAATAAGGTGCTGGTAGTTACT
CATGTGTTCAGTCCTCCCTCCCTTCCTGTCTTCTTTCCTT
CCTCCCACAGCATTTATTGAGGAACTGTGCTAAGTGCTCT
CTTGGCGTAACAAATCCTGCCTCAAGAAGCAATACTTCTT
AAACACGGAAAACCCTATCTTACAAAATCTGCAATGATTC
AGAAAACATACACAGTCTACTCTCAGGAAGTCAGTGGGTT
TAGTGAAAGGGCATTCAGGTCAAGGAGGGAGCAGAGAGAG
GAACAACTAATCAAAGATCACTTGTAGTGAACAAGATTTA
CTCTTCTCACTCTAAATCTTTTTACCTTACTGTCACTGAT
TATTCTAGTAAAATATGCTCATTGTGGAAGAAGAGAGCAC
ACAGAGAAATAGAAAGGGAGGAGAAATGGTAACATTTTAT
TTATTTTCTGAGTACTTTTTTCTTTAGAGTGAAGTAGATT
TGGGGTACATTTGTTTTCCTTTTTTTTGCCAGCTAGTAGT
ACCTCCTAAACATTTTCCAAAGTTATAAAAATCTTTTTTT
CGATATTTAGATCGGAAGGGGGCAGTTTTGAATTCTGTTT
GAAAGGGAAAGAGTTAAATTGAGTAAAGAGTCATCACCCT
TGTCTGATACGTGAAGGCAGGGGCCCCGGGAGAAGAATTG
CCTTTTCTCTACTGCCATCAGACTTCCTGGAGATTATCCT
GAGTTCAGTTGCAAACCTGCTGTCCAGACTAGCTTTGACT
CTTTTTTTTTTTCTTTCTTTTTTTTTTAATCAGATGTTGG
ACTCTGGTTTTACTAACTCTTGAAGGCCATAAAACAATAA
GTCCATTAGCTGATACTTGCCCCTCTGTCCTCTGTCCTCT
GTGTTTGTAAACACTCCCTGCCCTCACACCCTTTGTCTTT
CCCTATCCAGCAAGGCTGGAAGCATCCTCCTACTCCCAGG
AGCTTAGCTCTGACTGGTCCCCCAGGGGGTCTTCTCTTTC
TTTCTGGTCCAGGTCATGGCTACTGGGGAGTTTACAGCTC
CTAAGGAATAGGGTGGAATGTGCAAAGCACAAATGCTTAG
TTTGGGGCCTGGGGCTTCCCTGGAGGAGGAGGAGAGGAAC
GGCCCAAGCCTGCTCATTGCCCAGTGAGTGACTTATGAGC
CATCTGGATGGGAGTGTTAGTTGCTCTGTGTTATCAGTTG
CAAAGACTGCTGATCATAGCCCCCAATACCTGTGTGTGAG
GCACACACCATGTAGAGCATGGCCCTAGCCAGGCAGTTTG
CTGACAATAATGCATGTTTCCTTTAATCTTCACAGGATCC
ACGAGGTAGATTTGTCATTATTCCCATTGCAGGAATGGGA
CTATTGGAGATTATATGAGCTCTCCAAAGTCACACAGATA
GTGAGTGCAGAACCAGGACTTGAGCCTTCAACTCTCTCAA
GTCTAGGCTTTTAACAACTGTCTGCACCACCCCATCCTGA
GGGCATAGCATCCTAGAGCTGGAGGGGGCTTCAGTGTTTC
CCAACCCTGGCTGCCCATTAGAATCACCTATGGGGTTTGA
AAAATATATGTCTCTGCCCGTCTGTCAGTGAATAATTCTC
TGGGTGAGGCCTGGTCTTGGTTTATGATATGTTATGTTCT
CCAGGTAATTCTGAGTGGCAGCCTGAGTAAGAACCATTCG
AATCCAATACCTTTAATTATAAATAATGAAACTGAGGCTT
AGAGAGGATCTTGCCCAAGTTTATAATTCTACTGAGTAGC
GGAGCAGAGCTACGTCAAGTCCATACACACACCCCGGTGT
AGCCACAGGCGCTGTGGGCAGGTGCTGATTAAAAGCGCTT
AGGCGTTATTGATTCCAGACAGGAAGCCAGACACACCCAT
TCTCTCTTCCCCATCAAACCACAAGGTGTTTATTTCTCCA
TACTCAGCCCTCAAATGCCAATTTAAACATTAGGATGCCT
AGTTTGTCTGTCTAGTAGCCTTTTCAGGGATCATATTTAG
AATTTGAAAGTCATGTGGGGCAGCCCTGTGAGAGCTTCAA
GAGCAGATTTCAGGACACAAAATCCCCAGCTCACTCTCAG
CCATTGCTTTCCCTCCTTCCCAAGAAGCTCCCAACCTGTC
AGACCCACCATGCCACGTGGCTAGGTTCTCCTTCAGACAG
GTGTATATCTCTCTCCTCCTCACGGAGGCTCGGCCATGGC
CACATGGCCAACTACACATGGCAAATCTACCCAAAGGTCA
CAGAGGTTGGACTTAGAGCCCAATAACCTAATCCCCAGAG
GTCAATGACCAAATAGAATCACAGAATAGAGACAGAGGTG
ATTGGGGTTAGAGGAGGGGGCGTAGTGATGGGCCAGCCTG
TCTGCCAGAGTAATGTTGGGAAATATGGGAGGGGATGGAG
GTGGTAAGAATGAAAAGATTCTTCTCTGTTCTCTGGGAAT
CAGTCAGCCATGAGCTAGCATATGACTCCACCAGGCTGTA
GGCTGCACTGGGCTGTATCCCTCACGAGGGCTGGGCCATC
TGGAGGGCACACTGGGAGACAGAGCAGAAGGAGCTGCAGC
CTGTGAGGTGGCCCAGGCTCTTGACCTCAGGGCAGGGGAT
CTCCTTCCTTTGGCAAAGGGGAAGTTGTGTCATCCTCTCG
TCACGCCCTCTGCTTCACCTTGTCAGCTCACTGCAATGTT
GCCGTCACCTTCTGTCTTCCCATGCCTCCTGGCATGCTCC
TGTCCTTAGTCAGACCCACCCCTGTTGGTATGAGGGAGGA
AACTGCTGGTATGTGCTGGAGGCTCTGAGACGGAAGAAAT
GGAGGCCAGCACCTTCTCCATCTGTGCCCATACAAGAGAG
GTTGTCAATATGGAAAACAAATAAGGAGGCAGCACCTGGT
GGGGTTTGTTCTAGATGTCTCTACAGCATCAGTGTCACTC
GTGGAGCCCCTAGACAGTATCAGTGCTCCAAGGGTTGAAA
CAAGGGCACAAAGAGGAGGGTTTTTGTTGTTGTTGTTTTA
AGACAGGGTCTCACTCTGTCACCCAGGCAGGAGTGCAGTG
GCCCAATCTCGGCTCGCTGCAAACTCCACCTCCTGGGTTC
AAGCGATTCTCCTGCCTCAGCCTTTCGAGTAGCTGGGATT
ATAGGCACCCACCACCATGCCCAGCTAATTTTTGTATTTT
TAGTAGAGATGGGGTTACATCATGTTGGCCAGGCTGGTTT
CGAACTCCTGACCTCAAGTTATCCAACCACCTTGGCCTCC
CAAAGTGCTGGAATACAGGTGTGAGCTACCGTGCCCAGCC
AACAAAGAGGAGTTTTTAGACATTGGGAGACATGAGGTCC
AGAGTCCAGTGGACTCTGGCCAAGGATTAGCCAGGGTGGA
CTCTGGGAGTTCAGGCGATATGGCTCATCTTTGGCCCTGT
GTAATGGTTAAGAATATGCATGCTGGAGCAAAATGGCCTG
GGCTCAAATCCCCGGTTACTAGCCGAGACCAAGTTATCAA
AAATGTGCCTCATTTTCTTTGTCTGCAAGATAAGACAATT
TTCTATCCCCACAGAGCTGTGGTGGGTATTAAGTGAATGG
ATACATGCAAAGGGCTCAGAACAGTGCCTGGGCACTGCGA
GCACTCAGCAGACATCAGCTGTAGTGATTTTAGGCCAGTT
GCCTGATTGCTCCCAGCCCTTGGGCTCAAGCTGTATGCAC
AGTTTTCCACTGGGTGAACATTCAGGTTGGATAGGTGAGG
CTGGGAAGAGGAGAAGGGCTATGAAAGAGTCACTCATGAC
AGGTGGCTTCTGTCCTGCTTAGCCTCCCCCCTCCTAAGGC
TGGGCTCCTATCTGTGCCTCCGTAACATACCAGGCCCACT
TTCTCTCCCTGGTTCCTGGGGAAGCACAGAGAAGAGTGTG
ACCAGTTGTCTGGACAGCTGAGCAGTTGTGTTGTAGTGCA
GGGCAACGCCAGCTTTAGTCACAGGGCAAATCCCCAGGGC
CATTCCTGGAGTCCACCCTGTCCCATAGACAAGGACTCAG
CCATGATTCACTGTATTCAGGTGTGGCCTGCATTTGAGTC
ACCTGGTGCCCCTTCCTCCAACACCTGAGAGTCACAGCCT
GGACCAGGTTCTCTTATGCCCCCTGAATCTCTTCTCTCTC
CTTTTCTTCCTCCTTTACTCCTTCGTTTCCTATCCCTTGA
TCTCTGATTGATCAGATCTTGGCTGATCTTCCTAAAAACT
TGGATGGTTTGAACCTGACAGATGGATAATAGAGACAGTA
ACTTCTAATGCCACCCCCACACCCTGTCAGAGACATTGCC
AGGAATGACTGAGAAGCAGGAAAAGAAGGAGCCTACCTCT
GTCAATATGGTGACATTTCTGTAATTGGAGATAGGTGCCT
CAAAAAAGACCTCCGCACTCTGGCTGATACATGGATTTCC
ACTATTAGTAATCCATCCCAGTGCCCAAAGCCTGGATTGT
CCCCTCTGAGAATGCAACTATACAAAAGGCACAGGGAATG
CATTGAACTATATCAATTGTTTGTACTTTAGTGTGGATCC
ATTCATTCCACAAGTATTGAGGAATAAGATATAAATCTCT
GCCTTCTTGGATATTACATTCTAGTTAGGAAGAGACAGAA
AATAAATATGATAAGTAGATTAATTATATAGTCATCATAT
TATAAATATGATATAGTAGATAATTGTTTAGAAGCTGGTA
AGTGATGCCCCCCTATCAAATAAGTAAATAAATAACTCAC
CAAAATATAGGGTAGGTGGGGTTAGGAGTGCTAGGATGGG
GGACAGGGATGGGGCAGGGAAGTTGGCTGTAATTTTAATA
GTGCGTTTAGGGTAGGCCTCATTGAGAAGTTAGGATCTGA
ACACAGACTTTGAAAGAGATCGGAGAGTTAGCTTTGTAGA
TATCCAGGGACAATAGCATTCCAGGCAGCAGAAGCAGCTG
GAGCCAAAGCCCTAAGCCTGAGCTAAGATAGGGATAGAGG
CCATTGTAGTAGAGGGGAAGAGTAATGGGAGGAAGGTGGT
GTAGGACCCCTAGACTCTGAAAAAGCTCTGGCCTTGGACT
TGCGTGGGATAGGGGCATGTGAGGATTCTGAGTTGGGGGT
ATATAACCTGTTGTGTTGGGACTTGACCATATATCAGTGA
GGAGGCTGTTGCAGACATCCCAGGAAGAGAGGCTTAGGCC
AGGAGGGCAGAAGTAGATTCTGATTATTATTGGAAGGGGG
AGGTGACCAAATTTGCTGATGGAGTGATGAGGTTTGAGAC
ACTGAAGTCTGGGATGACTTCACTAGCCACTTTCCTGAGC
ACACATTCTAATAAGCCAAGGCTCTAGGGCAGATGAGTGC
TCTGATGTAGGAGGATGGGTGCAGGGAGAGAGGAAAGGTG
TACACACAGAGGATGCTGAGGGGCTCAAGCCACAGTACCA
CACCCTTTTCATCTTAGCTGGACCCTGATCTGGCCTCAGG
CTCTATTTTAGGCTACCTGACTGAACAAATTGGGTTCTGA
AGTTCCAAAGCTTGTGCCTGGAGCCCTAGAGTTCTCAGGA
GACTGGATCCCCCTTGGAAATGATCAGTATCCCTCAGGAG
TGAGGCTAGCTGGGCTGCTCTTGGCTGTCTGCATAAACAG
CTTCCTGGACTTTGCCAGGAGTGTGGGGGAGAGCCAAGCA
CAGCAATTGGCATGTCCCTCCTGCGAAGCCAAACCACTCC
AGGACCTGCCCAAGCCTGTGAAGTCTGAGACACCGAATGT
GTATTTACCTGGGCTCATGGCCTCAGATAAAGGGAGGGGG
TGGATTTAAGGAGCCCCAGCTGCTCATGGTGAGGCCCACC
GCACACCTGCCCTGCCTTGTCTCCTCTGAGGATCTGGGAT
TGCAACACCTTGCTCTCTTCTGCTGAGTTAATTATTAATG
AGTTCTTTGTCACATTCTCTGGTGATGGGCAGAGGGCGGA
AGTTTCCTGAGAGCTCTGAGGTCAGGGAGTTGGGGAAGTG
GAGAGAAAGAGACCACCAGGTGGGAGAACTGAAAACACAG
GCGTGTCAGTGTCTGAGGTGACGTTTCTCTGTGGGGAATT
GAGGGAGGTCTCTTTATGTTGAAGAGACACTGCTTCTACT
GACCCTCACTTGCTGAGTTGAGCTAGATTTCACTGGAGTG
CTTACAGGGGGCAAGACTCTAACATTTATTGGAATATCAA
TTATGCATCAACTTACGTCAACAACTTACTGCCCACTTTG
CTAATTACACCGTTTCTTCTGCCTACCTGAACTTAACGCT
AAATTAGAATCTGAGGGTTAGAAATGCCCAATTTAATCCA
CAAAATTCTACATTTCCCCCTTAAGGGTCTTCAAGCCAAT
TTCTTGGACATAACCCTCCAATGGTAGAAAACTTTCTGTT
TAGGAGACACTGACAAAGTGGAATAGGTAGTTAAGAAGCT
CCTTTAAATAGCAACTTTGAGGTCCTAGCATTCCAAAACG
GTGCCAGTGCAGGCTCTCTAGGGCCAAGATATGGACTGGG
TGGCCTTCCAGGTTTCCCTAAAAGTCCTCCGACCCTAACC
TGGAGTAAAGAGTGTCCTGTGAGACCAGCCTGTCAATTTG
GACCTGCCACATCCATTTACAGTGGCTGGAAGCCCAGGAG
CCCTGAGCAAGGAGCCCACAAAGGAAGCTGTATTCTCAGG
CCTGGCAGGAGGCCAGGGAAAGTCTGTTTTGACTTTGTCA
GTCTAGCTATGCTTCAGCCTTTCCTTCCACCACTTGTGGT
CAGGTCTGTTTTCTGGCCCTCCAGGCGGGCATTCCTGCCC
AGGGAGGGAGGGGCTAGGAGACTAACCCTCCCCACAGGTG
GGAGGAGTGACTCACAGGCAGTTACCTGTCCCAGGGCTCC
CTGCCAACTCTGTGGAAGGAGCTGGAGGGGAGGCATTTAG
AGTTACTCTGCTCATTTCTCTTAAGCTTTCCTTGGATGAG
TTGAGCTTTGAATCCTTCCTGATGAACCTTGCCTTTTGAG
GATCCTCCAAATTCCCCAAGAAGCTGGGATTTTTCATTTT
TTTTTCTTTCCACTGGGGAGGGGAATGGTACTTTCCAGGG
TCCTGGATGTTTGGGTCTTCTCACCTTCCAGCCCAGTGAC
ATGTCTGGGGCTTTAACTCTCTATATAAGCCCTAATCTTT
GTGTTCTCTGCCGGATCTTCTGTCTGGGCTGGTCCAGGTC
ACAAGAAGAAACTGACCCCTGCTGGCCTTGGGAAAATGTG
GAGTTCATTGCCTGGCACAGATGCAAGGGCCCTTCCCCAC
CCTATGAATCCTGGTCTCTGATGATCACTTACATGTGCCT
GGTGCTGTTTGTGGTGCCCCTTGCAGCCCCCACAGGGAGG
CGGGCATTGTGGAGCTTACTGCAAGGCCTCTAGGACCAAC
CGACCGACCCACTTGCCCAGTCCTGTCCTGGGAGGTGGGG
GTGCAGTGACGACAGACGGGTGTGACGGCTGCCAGATTCC
TGAGACCCGCCCTGCGGTGGGGCTACACCCAGCCAGGGAG
TCTCCAGAGGTGAGGCTGTTGTTTAAAAACCTGGAGCCAG
GAGGGGAGACCCCCACATTCAAGAGGAGCTTTCAGGTGAT
CTGGAGAAAGAACGGCAGAACACACAGTGAGGTACGTTAC
CTGTCTTTACCTGCCTGGTGGGGGCCGGATGGGGGAGGAG
AACTGTATCTCTGGGTGCCTGGGGCCTGGTTGCAGGAACT
GATTTATTCCTCTTCCTGGGAGCTCACTCAGGTGAGCTAG
GTTAAAATGTCTGCTACAGTTTTGATTGCTTTTTCACATT
TGATAAGCGCCTCAGTGGCTTAGAGGAAAGCAGGTTCAGA
TCCGGGGTTGAGCACAAAAGAGAAGTGAAAAGGGCGGGCT
GGCCTGGCTCAGAATGTCTACTTCCAGGGGAATTTCCAGT
CGGGTGGGAAAGCTGAGAAAGTACTGGATGAAAGTCAGAA
GATGGGTCTCTCTTAGGCCAATTAGCTGTGGGACCTCAGG
CCACATGTTCCCTCCCTGGGCCCATGACTCTTTTAGGAGA
GGGATTAGAAGGAATGATTTTGAAGCATTAGGATCTATAA
TTTAAAGATGGCAGGAATGTCCTCAGTTCCCCCTCTGCTC
CTGCCTTGCCAAGCCCCCAGCCCTTCACCCCAGCCAAAAG
AGTTTGTGGCTGTCATTGGAACAGAGTGAACATCCAATTC
AAGGCAGAGGGGGTCACTGCATGAGCGAGGGTGGGGCATG
CTTCCACAAGACAAGCCTGCCTCTGGGACCCCATAGTGGC
TTTCGAGCATCCTTCCCCAGCCTCCTTCAGAATCCCTGCT
TTGTGGCCTCCCAGCCCCACCCCTCTTGTCGAGCCCCAGC
CCATCATTGAAGACATTTTGGGTTGCTTCCCTTTCAGATG
AAATCCTCACTCACTTGTTAAAGACAGCCATACATCTCTC
CCTGTTGCATCCCAGCTGCCTGCTTAGCCCAGAATTGTGG
GCACACAGCCTCAAACTCTTAAGTGGCCCTGGATGGTATT
GGAGGCCATGCCCATGGCAGGAGAAGGCTTGCCTCCAGGC
TGTCAGCCACTCTGACTCATTCACTTTGGGATGGGCTGGG
TTGAGGCTGCTGGTCTAGGCCCTGAGAAAAGCCAGCCCTC
TTGGGGCAGGAACTAGGCCTTGGACCTTCCTACAGCTTTT
CTCCTGCAAGGGGTCCAGCCTTTTCCTGCTCCCCACATTG
TCCTTATGGCTGCGTGGAGTAGGGCAGGGTTCACACTCCT
TCCCATCCATTTTAGAGGAGGAAGCTGGAGTATGGGAGGG
GATGGGATTTTCACAGGGCACCCTGTGAGTCACATGCCAC
TTGAGACAAGGGTCTAGAGCTCCAGCATTTTCCAAGCTTT
TGGCTACAAATGTATCTGCTGCACCAAGTGTTCTAGATCA
GGACCCTAGGTAAAGACTTCTGAAAAAAACTTGAGTCTAG
AAACAGAAAAGAAAAGGGGCTAGTGTGCTCTAGGTGTTTG
CACTGTTGTACCCAGGTTGCTTTGCTCTGTCCTAGGTAAG
GTCCTCTCTGGGGATCACCCCATTGGCTGAAGATGAGACC
ACTCTTCCTCTTGTGTTTTGGTAAGTACCCCTTCCCATCC
TTCCAGGCCCTGTTATATGGCAGGGAGGCGACAGCCACGG
GAGGAGGAGAGTTTACCAAAGTGTGGGCATCACCTGTCAC
CTGTAGTTGGGAATACTTGTCTACTGGGGATACCTGTGAG
ATTTCCCCATTCTTTTGGGCCTTTGGGGAAGAAGATCTTC
TGCCACTCTGGAAAGGCTCCCAAATGTCTTCTTATTCATA
CCCGAGGGTGGTTTGTGGTTTCCCGAGTGTTCTCCACAGT
TTCCCATCCTTTCTCAAACTCGTTCCAAAGCCATTGTGGC
TTAAGTTCCTGTTTTCCAGTGAATTGTAGTTGTGCACTCA
CAAAGTGTGGCTGGGGCAGCTTTGAAGATAAAGGAGCAGA
ATGAACGCAGGCCTTTCTGAATGTTCCTCCAATGGCTCAG
CAGTCAGCCCTCCTCTGGGCTGCTCACAGAGGCCACAACG
CAGGTGGAAAGAGCCACAGAGCTTGTCATGATGGCCGAGT
CAATGTCTCCAGTCTGGTTCTAAAAGCCATATTTTAGGGT
CATCTATGGTTTTTGGTTGCCAGTGTTTCTCCTCTTCTCC
TTTTCAAGTTTTGAGTTATAGAATACAAAATCAACTTTTA
AAATCTAACAATATCAATACTGCAATTATTACCACCAGCA
GCGAGTGGAAGTTTGAGTGAGGGAGAGGATATAATCTTGC
TAATGTCAGCTTCCCTGAAGGACACTGGGGGTGGCCAGCG
AGGTCCCTCTCTTTCTGGACTGCACCATCACACATCCCTA
TGATTTCAGCCTTACCTGGCCTCCTGCATGCCCAGCAAGC
CTGCTCCCGTGGGGCCTGCTATCCACCTGTTGGGGACCTG
CTTGTTGGGAGGACCCGGTTTCTCCGAGCTTCATCTACAT
GTGGACTGACCAAGCCTGAGACCTACTGCACCCAGCATGG
TGAGGTAGGCCCTACTTCCCAGGACTGGAGGAAAGCGGGA
TGGGAGGGATGTGTGAGCTGCCATTTGTCCACTGAATACT
TAGAATGTACTTGTTGTAGGCCAAGCCCTGTGTGCTACGC
GGACTGGGGAGTGCAGTAAAAGTATAAGGCCAGATCCTTG
CCTCTAAGAAATTTACCTGTTAGTTGGGCGAGAGGAAATG
TACTCAGAATTAACTAAATAGCTCATTTCTCTCTTATCTC
TCTGAGATGACATGGAGTCTTTTCTCAGTCCTTGGGCATG
GGCAGGATAGTCTTTCAAGTCTTGGAAATAGGCAAATAGG
CCAAACACTGGCCATTTAGGTGTATAGAGCCTCATGTGTT
ATTTGGCGCTGGGCCGAACTGTGTTCTTGCCATGTCAGGA
ACTGAGCTGTGCCACAGTCAGTGAGATAGATGAGGAAGTG
ACTTGAGCTTCTCCAGCAGGGTCAGAGGCTCAGGTGTAAG
TTGGATCAAATCCAGAAACACAATGCTTTGAGCTATGACT
AACATTACCTGTTAGGCATGGCTTTTATAAACAGCTGTTG
TATTTTTCTTCTACATTGTCTCTGGGTCTTTTTTTGTAGG
AACTTTGGTTTTCTTTTTGTTTGCCCTCAACAGGGTGGAA
TCTTTCTTTACCAAAGTTGAAATTGCTCAGTGTTTTCTTG
TCTACCAGCTGCCTCATTCGGCCATTTTGCTTGAACAAGG
GAATGGATAAGGGAGTGATTTGTCCTGAGTTGCTGCAGCC
TTTGGGGAAAGAGACCTGGGTTATCTGTGGTTTCCCCTTT
CCAGGCTGCCCTTGTCTTCTGGGCTGTAGAAGGTGGTATG
TGATACAGCCTCTGGCCTCACTGCCCTTCTAGTCCCTGTG
TTATCTTGGCTATTTTAGTTACACATGGTATAGGGAAATG
ACTGGAGGTACTGAGCAGAGATGGCTGTGGTTTCTGCATC
TCACCCACTTGGATGTGGGGAAGCCCATTTGACAGGGTTG
GGTAAGATGGCCATTTCTAGCCAGCACTCCCTGTGGGTCT
AGATTACTCCATGAGCATCAGGGGACCTGGCAGTATTGAG
CTTTTTAGGCAACAGAGTGATTTTGGCTGTTTCCTCCAAA
TTACAAGCCCATGTCTAAAAATTTCAGGGAGACCTCTGCC
AATTTCCTTTCTCAGGCTGACTTGCATTTTGGGAGGGGAG
GCAAGGAGAGGTCAGAGGCCCCTATGTTGGGATGTACCCT
CAATCCCAGCCCCATCCAAAAAGTCTCTCCTCCTCCAGGC
CTGGGGCTTTTGGTTTCACACTGACCTCCCCTCTGCCTCT
CTGATGCCCTGGGAAGCCAACTGTCTTCGTTGCTCCTAAG
TAGCCCCTTGAAAGCAAAACAGGGTGCTTATAAAACAGAA
GTCTAGACTTTTGCAACCCTGGGGATGGATAAATCTCAGC
TATTTTTCTGCTGTGAAAGTTGAAAAGCACTGGCTCTTTC
TTGTTTTTTTTTCTAAGGGGGAATAAATTTATCTAGCCTT
TTGGAAAGAGTAGAGGATGGCAGGGAGTATCATCTTGAGT
GTAGTGTAGTTTCAGATCTGCCACTGACTTGAGGTGTGAC
CTTGGGCAAGAGATTACCCCTGTCTAAGCCTTGCTGTCCT
TTTCTGTATGTGAGTATTAGATGAGATGGTCTTTAGGGTC
CCTTCTTTTCCTCAGCATTCTTTGGCAATGAGCCGACTGC
TGACAATCAGCATCTCTCCCCCATTTTCCACCTCTCTGTC
TTGTTTCATTTCTCTTTCTCTCCCTACTACATGCCTACCC
TTCTCAAAGGCCATGGGTTCCAGCAATGAAGATAGATACT
AAAGACATAGAGACTCCCTTTTTATTCTCTGGACAGATGT
ACCCTGAACCCTCTCTGGATGCATTGGTGGCTGCGTGATA
AGAATCAGAAATTCAGGTTTTAATTCTGTTGAGTTCTAAT
GTCAGTTTTTAAGTTTGTTTTGTTATTAAATAATACTAAT
GGCAATTATAATTAGTTAAGCATATCATATGTGTCCTAGG
CATCATACTAAGAGTTGTATGTAAATTATCTCAAATAATT
CTTACAACACCCCATGAAGTGGCTCTTGTTTTCCCTGTGA
GCTATTGGGAGGGTTTGGGTATGTGCTGGGACCTTAGACT
TCCGAGAGAAACACATTGTGTATTGAGTTTTCTGAGTAGT
TAGAGGTAGGGGGTGTACTGGACAGCCACAGCCGGAAACG
AGGCTGGCGGAATGCAATGCTGCATTCCTACTGCCTCTCC
CTTCACCCTTCCCTATTACCCCTCTCACCCCTGTCTACCA
GTTCCCACTCCCACAGATACACCTCCCTGAAGCCAAGGGC
TCTGTTTAGTGCCTCTGTTCTATCTTCGTGCAGGGATGAC
ATAGCGAGCCCTGAGCCCCAGGACCAGATCATTCTTCTGT
GCCACATCCTACTGATGTGCCATGAATGCAAGGGCAATGG
GGTGGGCATTTGTGACTCCTGGACATTTCTGCCTTACTCA
CCCACTCCCTACCCCCAGTTCCAGTCAACTAACACAGGGC
GACTCAGCAGAATGGAGTTGCAGGAGCAGTGGAGACTCCT
TTTAGTTCCAAAATTGTCTCTCCTAGTTCCCTACCTCCAA
GTGTGGCTTTTTTTTTTTTTTTAATTGTGGACCAGTCTTA
GCCTGTTTTCATGTTACCTCCTCTACCCAATTCTGTCTCA
GTTGCTAAATCCCATCGGTCTCAAGGGCTTGCTTCGGTAA
ATTCCAGGTCCATGTTGCAACCCTGCAATGTACATAGGTC
TTGGCCAGCTTTGCCTTACGGCATCTTCTCTGCCTCCTTA
ACTTCGCCCTTCTGGGCTCATCTGCTTTGATGACCCATTA
ACTGTCTATGGTTGGGACGAGGCTGTTCTTTACCAAAATG
ACCTGAAGTTGTAGTTCCATCACCCTGGCCTCTTGTTTTC
TTTCTTCCAGCTCCTAGATGGATTCTAGGAAAACTCACTG
CACTATTATTCCCTCAATCTCAAGGCATGGATGAAAACGT
CTGTGATTCTGTGATGCTTCCCTGCCCTCATTTACTTCTG
TGCTATCCCTGGGCCTCATTTGAAAAATGGGCTTCAGTGG
TTGTCATGAGCACTGCATAAAAGAATGTGTGAAGTGACCA
CCAACCTGGTGCCTGGCAGATGCAAACTGTTCTATCCAAC
CCTTCTCTCCTGCCCCCCTCCTGGTGGCTGCATCCACATG
CAGAGGCTGCCCCGTCTGCAAAGCACACTCCTGAGCATTT
CTTCCCTGATCAGGGCATGCGTTCACGTACCTCACTAAAA
TCCACCCATCCCTGGGCTGCCCTCCTCTGTGCCTCTCAAG
GTGATTGGTGCCAATCTGACTTAGAGTGAGCTGTTGAAGA
ATCCACAGGCAGTCATGGTTAGTGAAGTCATCCCAGACTG
GGGGTGAAGGCTCCCTCTTTCTGGTTTTGGGTCTGACACT
AATAACAGGGATGTGACCTTGTGAAAGTCAGGGCTCTTCT
ACAAACTGCCATTTTTCCGTGTGTGAAGTGAAGGAGTTAA
TCAAACTTTGCTGTTTATTCAGCTCTGGCCACTCAGCTTG
CTTCTCAGAGACAGCTGGGCTGTGTGTGACCCTAAGAGTC
CACTGTCCTCTCTCAGGGCGTGTGAAGGCAGGGATTGCAC
CATGCCCTTCAGTCATTTCCGGGATGGCACACAGTTCTCA
AGAACCAGCGGATTTGCTGGAAAGCTTTCCATCCCTGATT
TCTGCTCCCGACAATGTCTCCTCCAGTGTTGTGTCTGCTC
TCCCAAATGCTTTATTTATCCCCCATTCCCTCCCTTTCTG
GGGAAAAACTTAATTACCCAGCTGCCTTAGTAACAGTCTT
ACACAGCGCATTCCTCAGGTTAATTAACTGTGTAAGCCAA
ACAGCTGTCATTTTTATCTCTTGGAAACAAGCTGAGGAAC
AGTAGACAGTTGGAAGTCCCTCCTCTCTAATATGCGCAGA
CGCGCATGCATGTAAATGCACTCTTATCCCCCTGCCTGCT
GACACACACACTCCAACGACCACCGCCTTTCTTCGTTTGA
CAATTGTCTGTTTTCTTGATTTTCAGGAAGGCTAATGTGT
TGGCAGAGGATGTGTTCATATATGTACTGTGATCCCTGTC
CTCGACCCACAAGGGATTTTGAGCCTGCCTCTGACCCAAA
ATATCCTCTTTTTTTTTTTTGGAGACAGAGTCTTGCTCTG
CCTCCCAGGCTGGAGTGCAGTGGCATGATCTCGGCTCACT
GCAACCCCTGCTTCCGAGGTTCAAGTGATTCTCCTGCCTC
AGCTTCCCGAGTAGCTGGGATTACAGGCATGTGCCACCAT
ACCTGGTTAATTTTTCTATTTTTAATAGAGACGGGGGTTT
CACCATGTTGGCCAGGCTGGTCTCAAACTCCTGACTTCAA
GTGATCCACCTGCCTTGGCCTCCCAAAGTGTTAGGATTAC
AGGTGTGAGCCACTGCCCCCCCCGGCCCAAAAGATCTGCT
TTCTTTGTTTCCTAGAAGCTCTAAGCATCTCTAAAGCTTC
CAGAGCTCTACCATTGGGGTTCTTTTGGATGAAGCATTAC
TGAGTTCCTTGTTTAAAACACAGACAACCTTGAGAAAAGC
ACCATATGAATCTATGACCTAAACCTAAGTTTGCTGAGTA
TGTTAATCAGAAACCTAGATGTGACTTTTGCAGAGGGACC
CATGAGACCCAGAATGAGTCATGTTGTGAGGGGGTAGAAG
AAAATGGAAAGGGACATTGTAGGGAAAAATTGCTATCAGA
GAGAAGCAAAACTTGGGTTGATGGAATGTGAGATTCTTGG
GTCGTAATTGTTATGGGCTAAGGAGTAGGGCTTGTGGGGT
TAAAAGCAGAGAGGAGAAATGTGAGATGAGAAGTTCCCAA
AGGCAAACCTGGATGGCCTCACAACTTTGCTAGCTTGGCT
TCTCGCCCCGTTGCTTCTGGGGTCCAGGCCCGTGGAAGCC
TCTGGGAACTGTCTCGCAGACCTACCTTGCTGCTTTTCCT
GGACATCCACCCCCTGCCTGTGTGGCCATATGAGGGGCTG
TAGTCATTGCCACTGGCAGGACCTGTAGAGGTCCCAACTT
TCTGCACTCAGGTCCAGGGGACATCCCTCTTTCTGGAGAT
GTCCATACTGGAGTTGAGGTTGCCTTTCCAGCGGGGTGGA
GTGAAGCAGAAGAAGGGAGTTTCCTGAAACCAACTCTGAA
GTTTTGAGTGGTTGCCGAGTGATTGCTATGTTCCTTCAAT
CAGAACAGCACCAGTATGCTAGGGAGGTAAAAAAAAAAAA
GAGGAACAGCACAGGTAGTTTTGGAGTCAGACAAGGTGGG
ACAAGAGTCTGTGCTTCATCCCTTGCTAACTTTATGGGCT
TGGACACATTTCTTAACTTATCACTTTCCTAATCTGCAAA
ATGGGGATACCTACCATTTGTAAATGTAGTATAGCTACCT
CTGAGATTTTGGAAGGATGGACTAAGATAATATATGCACA
TTGCTCAGGACTGAGGCTGGTGCAGTGTAATTTTTGAGTG
TGTAGCATATATCATCTTTATAATCAGCTTCGGAGAGTGA
TTTCTGAATTTAGTTAGGATGGAAATAACAGCTGTACTGA
GTTAAGGCTTTGGTCAAAATTTCACTTCGTGATAAGGAAA
AAGATGAAGCTGAAAGTACCTCACGTACGGCTGTCCTCAC
ACCAGTGCCTGCAGTAGGTGCTGACTTTTGATCTTCATTG
CCAATATGCATTGACATAGAAATGCTGAGGCTTTTGAACT
GCAGTCGGTTCTAATGGAGGCCTGGCTGGCCATAGGCCTT
GAGGATCCCCTTCTCTCTGTCCATATTGCTGGGAAAAGCG
TTTCTCCAGGACAGTATCTGGTGAATGTCTTATTTTTCTC
TTGCTTTCTTTGTCCACTTGCTGAGAGTGGCTTTAACTTC
TGGGCTGATGTGCTGGAGTAGGGAAGAATTCTAATAGCAT
GTTAGAACAAGACGAAACTTTATTATTCCATTCAACCCTT
CCTTTTCACCAATAAGAAAGTGGAAGTGGAGGAAATGTAT
TTTCTTGAAGGCAGCTAGATTTTTTTTTTTTTCTTTTGGC
CCTGGCTGGTGGCTATAACCTGACCGTAGCTTCTTAGATG
AACCCAGACAGCCCTCTGGCTTTGTCATGGGAGGGAGCTG
GGCCATACATAATCAGAGCCTATTTTCCTGTTTTCCCCCA
GAATTAGCTCTGTGTTTTGCAAAGGCTCAGAGTTTTTACT
TGGGTGTGCCCTCCTTTTCCTCCCGTCTCCACCGTGATTC
AGGCCCCTGCTGGCTCTTGCCCTCTTGCTCCTTTGCCCTC
CCCTGGCTCTCTGGGAGAGTTCATCTTCCAGCCAGACTGC
TGAGCTTCTAGAAAGCTCTAGGATAAGGGAGAAGGCCTAG
CCTTTCCAGCTGGAGAGCAAGCAGGAGCCAAACTGGCTGG
AGGCCTGACAGGCTGAATTGATAATAGTACTGTGTCTCTG
AGGTAACACAGCCAGAAGAATGCCGGCCAAATGACCCCAG
AGAGGGAGGCAGCTGCAGCAGAGAGCTGCCATCGCTGGGA
GAGCCAGGGGCACATCACACATGAGAGAGGAAGAGCCTCA
CACTGAGAATCACACATGCACATGATGCTTACAAATATGT
GCACCCTACATAGAAGCATACAAGAATAAATCAGAAAGGG
AAACTGAGGCCCAGAGGGAAAGGATAAATTAACAGCTTGT
CTTCATGTGGGCTTCTGCCATAAATTGCTCTATTTCAGGC
TTCTGTCCTGCTAGCTCGTTGACAGGCAGAGCTACTTAAA
ATACCTGTCTCGCCTGTTGGCTTAGCCTGTCTCCAAGGAC
TGAGATAAATTCCTCCTTTGCTATGTTACTGTGATAAGCA
GCACGTAGTTTGTAAGCCTACGATGCCATCTGATCCTGCC
ATCAGTGCCTGCACACGTGGAAGGAAGGAGAAGAAGGCAT
GGGTGCCCCAGATTATCCCCATGAAGACTGAGGGAGGAGC
AGGGCAATAAACCCTGGGCATTTTTAGTTGGTTTTGTTTT
ATAATACTATCTGCTCTCCTGAATATAAAAATTAACATAT
ATCCAAGGTATAAAAGTTTAAACAGACTTGGTGCAAGTGG
CTCACGCCTGTAATCTCAGCACTTTGGGAGGCCGGGGTGG
GTGGATCATTTGAGGTCAGGAGTTTGAGACCAGCCTGGCC
AACATGGTGAAATCCCGTCTCTACTAAAAATACAAAAATT
AGCTGGGCATAGTGGCTTATGCCTGTAATCCTAGCTACTC
GGGAGGCTGAGGTGGGAGAATCGTTTGAGCCTGGGAGGCA
GAGGGTTGCAGTGAGCAGAGATCGTGGCACTGCACCCCAG
AGTCTGGGCGAGAGAGTGAGACCTTGTCTCAAACAAACAA
ACAGACAAAAAGTTTAAACATAATAAAAAACAGCAGAGAA
GGAAAAAACAAGTTATCTATGATTCCACTACCCAGAGATA
TCAGGTTGAACTGTATGCAGTTGCCATTTTTGTAGGTCAA
AATGGGTGAATATCAGCAATTTCATGTTTTCACTTAATAT
ATTGGTGTATTTCCTTCCAAATACTTTACATTCCTTTAAA
TGGAAATATATACATATATATATATATTCACACACACATA
TATGTTTGAGACTATAATGTATATGCAAGTATATGCCCAG
TTTTTTTTCATAAAACATAATATAATCATTTCTCCATGCA
ATTAAATTTTTTTCTCTAAACAGTGTTTTTAATAGTTACA
TAATGTCCTGTCGTTTGGGAGTATCAAGGACATTTCCGCA
GTCCCCAGCTACTTGTCCCATGGGCCAGAGAAAGAAAGAG
ACTTGTTTCTGGCACTCTCTTGACCAGGGAAGGGCTGGAC
CAGCTCCCAGCAGAGCTGGGGAGAAAGCTCTGGTGACAGG
CGGCCGGAAGGCAGCTGGCCCTTGTCTCTCCTCAGGACAT
GTGCTGAGTGCAGGCAGAGGACAGGAGTGGAAAAGTTTGT
TCCTGAGAGGCTGGGAAGAGTATAAAGAAGGGCATGCTCC
CTGCCAGGGACCAAAATAGGGGTCTGGAGGGGAGTCAGGC
TCTAGCAAGGGCCTTCTCTTGCCCAGAAAGGATTATTTTA
AGTGCTCAGGTATTTCAGCCAGTGACAGGTCTCCAGTTTC
TGTGGTAACTGAGCAGAGTCAGCTGGAGAAGCCCCATTTC
TTCCCAAAGGGCTCTCTCTGCCTTAGCCTTCCCCATGATA
AGCTTCAAGGTCAGACCAAGCCCTTCTTGGGGCTCGCTGC
ATGAGACAGAGACTGCTACCCTTTAGCATACTTCCCCACA
TCTTTGCCACTCAACTAGTTTCGAGTGGAAGTGAGAGGAT
GAAAGAAGGGAGAAAGAGAGAAAGGAGAGGAGGGACCCTT
TCTGATGCTGACGGTGGGAATCAGTCAATAGCAAAGCCAT
GTTGCCTCTTTGTGCCTCAGCATTCTCCTCTGTAAATGGG
GCTAATACTACTTCTCACGTAGGGTTATTGTGAAATGTAA
GTAGGCTATTGCATTGAAACTTCCAAGGACTCCTCTGCAC
ATAGTTGTACTCCACTTACTACTGATGCTTTATTACCTGC
TCACTCTTCCACCCCTCCCTTCAAACTCCCTAATTGCAGG
AAGGGAGTGCCTAGTAATAATGCTAATGCAAATCGTTGGC
CTTTACTGAAAATTTGCTATTCATTTATTCAAGAGGAATT
TAGTGAGGGTCTATTATGTGCTGGGTATTTTTCTAAGCAC
TGGGAATACAGCAGTGAAGGATTGCAAATTCCTGCCCTCA
TGGAGTATACATTCTAGAAGGGAGAGGCAGACAATATACA
AATAAATAAATTGACAGTAAGTATACAATGAATCAAGTGT
AGATATGTACTGTGAAAAAATATAGCAGGGCAAGGGAATG
CATAGTGAGTGCTGGGAGGTGGGGCAATGGGTGCTACTTC
ATTTTATTTCATTATTTTTTTTTGAGACAGAGTCTCGCTC
TGTCGCCTAGGCTGGAGTGCGGTGGCAGCATCTTGGCTCA
CTGCAACCTCTGCCTCCCAGATTCAAGCAATTCTCTTGCC
TCAGCCTCCCGAGTAGCTGGGACTACAGGCACCTGCCACC
ACACCTGGCTAATTTTTGCATTTTTAGTAGAAACAAGATT
TCACCACGTTGGCCAGGCTGGTCTCGAACTCCTGACCTTG
TGATCTGCCTGCCTTGGCCTCCCAAAGTGCTGGGATTACA
GGTGTGAGCCACAGCGCCCCGCCAATGGGTGCTACTTTTT
AAAGGGCTTATGTGCCAGCTGTTATTTGAGCCTTAAACAC
CCAAAGAATGAATGTTTAATAAAGCATTTTTGGACATGCC
AAGGGCACCTCCAAGCACTAGGAAGGGTGATAGTTCTCTT
CATTTGCAGAGCGAGTGAGAGCTGGAAAGTGGAGTGGTAA
GCAGAGGCCCAGGGAACCAAGACACCTGGCTCCTCTCTTT
GCACTCTCCTGTTGCAGGCAGTGCCAGCTTTGGAGAGGGA
AGATGGGTGTTGGGCAGGGAGGTTCTATCACTCAAGGCAT
AGGCCCCACATATCCACTCAGACTCTTTGTGTTGGTCCTT
TGTTCTGGTGAGTGGAGGCTTAGAGGAAAGCAGAGGTACA
GGGTGTGTGGAGGGACAGTTTTCCCTACCCAGAAGGACCT
GCAGGTCCAGGAGGTTCTTGTCCAAGCCTTGCATCTACTT
GTTGGCAAATTTGGAGCCCTGTGGATAGTATTGTTTAAGC
TACACACAGGGTTTGGGATCATGGTTACTCAGAGAAAACA
GATTTTATGTGTGTTTTATGGGGGAGCTGAGAAAAGGTCA
CGTTATCTGTGTGTGTGTGTGCGTGTGCATGTGCACATGT
GTGCGTGTGTGTGTGTATGTGTATATGTATGCACATAGGC
ACAAGCTAAAAGAACAAGGGATATGTCAACTCTCTGGCCA
TGCTGTTTTTCTTGGTGATCCTTGCTCTGCCATGAAACCC
ATGGGTTTCAGTTCTGGCTCCTGTCTCATTCCAAGAGACA
AGCATAGGCCAGGTTATTGGGGACCTCCCCAGTGAGGCTG
ATTGGTCTCCTGTAGGTAGGGAATACCAAACCTGAGAAAG
ATCCTCAAGCCCCAGATGTCACTGCTGGAGAGCCTTAGAG
ATCATTTGAATGTCACTAGAATTTTGGCTCCCTGAGGGCA
GGACCTTTGTTTAGTTCCCTATTATAACTCCTGAGCCCAG
AGTAGAGTCTGGCACATAGTATATGCTAAATAAGCATTTG
TTGGGTAAATGAAAAGCTCTAGCTCAATCCCCACTTAATT
TACAGAGGAGAAAGTTAAGCCTAGGAAATAGAGGTGACAG
AGCTAGGACTGTAGATCCACATTTCCTTGTCTTCTTTTGG
AGTCCTCTCTCTCTGACTCTCAAAACCCCAGAATTTCCCA
GGCTGCCAGGATTAAATGAGGTGAGCTATTAAACTTTCCA
GCCTATGCCTAGTATGTAGTAGGTGCTCAATTAGTATGAA
TTTATCCCCCGTCTCCCCTTTTTTTTTCCTGCCCTTGGCA
CTTCCTCAAGTTTCTCTGCAAGGCAATGTCATGTACTCAA
GTATTTTTTCCCACCTTGTACCTCTTCTCCATTCACACAT
CTGTTCACCATTCACTTGCTGTGTGTTAGGAGGGACACAA
AGGATTTCAGAGATGACCAATTAAAAGATGATCAATAGCC
CTGTTTTAAGAGATTAATCCTTCAAAATGTATTAATAAAA
CTAGCGATTCCTAAGGGCAGGATTTCCACAGAGGGGATAT
GCTGGGATCTCAGGACGCAAGGGGGAATTCTATTAGGACC
CCACCTCTGAGTGTCTACTGTCTTCCTCTCCCACAGTGGC
AGATGAAATGCTGCAAGTGTGACTCCAGGCAGCCTCACAA
CTACTACAGTCACCGAGTAGAGAATGTGGCTTCATCTTCC
GGCCCCATGCGCTGGTGGCAGTCACAGAATGGTGAGCATT
TGCCATCTACAGGGACTCAAACTGCAGCCTCCACAGGATG
AGGTGGATGGAAGGTGCCCTGTAACCCTTTGGGTTTCCCA
GGCATTTCTTATGGTGATGTGACATGGGTGATTGACAAGA
AGAACCTTTCTGCCTCATATTTGAGGTCCGTTGGATGTTA
TGGTAGAAGAATTTGTTGGAGGTGAAGGAAAGGGTATGAG
GAGAGAGGAATGTCTTTATTTCCCTCCACTCAGTCTCAGG
GGGTGGGCTTGCAGAATTAAGCTTTGGGAACAAGTCTGTG
TGGAACAGACGAGTTGAAGCCCTCCAAAGTATTGAAGACA
TCAGGTGATGGTGGGAAGGAAACTTAGCCAAAAACAGATA
GGATCTTGAATAGATAACATAAGCAGAAACATACCACTTC
CCACTCCTCTCCAAGAGGGAGTTTGAAAAATCAAGGTTAG
AGAGTTTCTGACTTCCTAGAGCTAGTCTAGTCCAGGGCTT
CCTTCAGGGCTGGGGAAGTGGAAAGTCTCTGGCTGACAGT
TTCTACTTTTTGTCCAGATGTGAACCCTGTCTCTCTGCAG
CTGGACCTGGACAGGAGATTCCAGCTTCAGGAAGTCATGA
TGGAGTTCCAGGTGTGCCTCCTGGGGGTGGCAGCGGATAG
GAGAGGGGCTCCTGGGCCATGTGGGCATGGAGCCATGGAG
GAGCACAGTGTCCTTGTCTCTCTGGGCTGGGGCAACACTC
ACCATGAGCCTATATCATGGTGACAGCAAAGGACTTGCTC
CTGGGTGAACAGTGGCACCTCTAGGCTCCCTGTCTTGGCC
ATGCAGTGGTTGCATATCCTCTTCCTCTCTCATTCTCCAC
CCTCAACCCATCTAATTAATTCATGTCTGCCAAGTACCAA
TTCTACTGGTCCCAGTTGCTTATTGTACATTTGTGTATTC
TTGGTATACTCTGTTTTAATAACTTTGCATATTAGATTGA
GTTTAACAAGCAGCCAAGAACTTGCCTATTCAACTAACTG
ACGGATGTTCCTTTGGAACAGCTCTCTTGGTGGGCAATCT
ACTCATTCAGTGCCATTACTTCTCAAAGCACTTTCAGATT
CTGCCTTTAGAACAGCCTTCTAGATACTTCTTTTGGAGGA
AACATTTTCATTTAATTGCCATAGGTCAATTTTTTCTTTT
CAGAAATGATTTGGTTTTATTCTTTCTACAGAAATAGTCA
GATATTCAATGATCAAATTTGGTTAATAAGATTAAATGAT
TAGGAAGGGAGATATAACTTTCAGGAGTTAAAATGAGCTT
GGAATAAAAAGTAATAGGACCTAATTTCTTACGTGACTGA
AGAAGTTGGCTCTAAGAGCCTCGCCCCATCTAAAGGTCAA
AGGTATTTTGAGAAATGCAAGTATCGTTTGACTAAATGCC
CAGTCTCTAAAGGTGGCAACTTTGAAGGGCAGCATATTCA
TTTGGATGGATAGTGTTAAATAGTCTCCTCACTTTATCAT
CACTCACCTGTTCATTTATTTGTCAATTATTTGTGAGCAC
TTACTGAACACTGATTACACGGCAGGCTTGGTGTCAGATG
TTAGGGATATAAAGATGAATAAAACCAAATCACAATCTTC
AAGCAGCTTTCACCATATGTGGGGAAGTCAGTAGTGAGAG
AGTGCAATGTGTGCACAATATTGGTAAGAAGAGGTGCTGG
GAGCCCAGGATGGGGCTCTCACATGGTCTGTCTTGGAGGG
CTTGTCAGGGAGTACACCCAGGGGAAGATGAACTTTCATA
GACCAGTAATGGCCAGGTGAAGGGCAATGTTTATTCCAAG
CAAACAGAACCATAAACACAAAGACCAGGAGGCAGGCGGC
AAGAAGGTGAGGTATATGATTGGGGATGGGGGCAAGGGAA
TGCACATAGGGCCTGGAGGGTAAAATGTGCTTGGTGGCAA
GAGGTGGGGATGTGGAGGGCTTCAGCGAGATGAGTTTCCA
GGTATCCACAGAGGGAGGGGAGCAGACTGAAGATTCACCA
TTCGTTCAACAAATGTGTGCTAAACACCGATGTGCTGGGT
GTTGGGGGTGCACCTGTGAACCACAGACAATAGGGGCTAC
AGCCTGGTCTACTGAGTCTCAACCAGGGGCACTATTCTGC
CCTCCCCTCTCCCGCAGGGGATAGCTGACAATTTCTGGAG
ACATTTTTGGTTGTCGTAACTACGGGTATGTAATGATATC
TGGTGGGTAGAAGTCAGGGATGCTGTTCACCAGGCTGCAG
TGCACAGGACAGCTCCTAGGACTAAGATTTCCCCAACTCA
GTACTTAAACAGTGAGAATGGTTGAGAAATCCTGGTCTCA
TGGGAAAAGAATAAAAAGCAAGAAACCAACAAGTAAATAA
TTGGAAATCGTGGTGACGTTTCTGAAGGAAACAAGATGCT
GAAATAGAAAATAATGGGGCAGGGTGGGGTGGGCCAGCCA
TGAGCAGGAGAACGCACTTCAGTCAGGTATCGAAAGATCT
GTACCAGGAAATGGCATTTAAGCTAAGAACAAAAGATGAG
AGGGAACCTACCAGCAGGAGGAGTATCCCAAGTAGGAAGA
CTGGACAAAGGCTCTGAGGAGGGACTGAGCTTGGTTTGGG
GCTTGAAGAGAGGTGGTGGCCTGAGAGAAGGCAGGGCCCA
GGGAGCCTGGGGCCTCTTCACTCATAGTCAGAAGTTCAGC
TTTCGTTCCAGAATAGTATTGGAGGATTTTTAGCAGACGA
TTGACAAGGCCCATTTTATGTTTTAAGAAGATGGCCAGCC
TGGCCAACATGGCAAAACCCTGTCTCTGCTAAAAATATGA
AGATTAGCTCGGCATGGTGGGTCACACCTGTAATCTCAGC
ACTTTGGGAGGCCGAGGCAGGTGGATCACTTGAGGTCAGG
AGTTCGAGACCAGCCTGGCCAACATAGCGAAACCCTGTCT
CTACTAAAAATACAAAAATTAGCAGGGCATTGAGGTGTAC
ACCTGTAATTCCAGCTACTCAGGAGGCTGAGACAGGAGAA
TCGCTGGAATCCGGGAGGTAGAGGTTGCAGTGAGCCGAGA
TTGCACCACTGCACTCCAGCCTCAGTGATGGAGTAAGACT
CTGTCTCAAAAAAAAAAAAAAAAAAAAAAAGAAGATATGA
CTGAGTAAGAGTGAACGTGGAGAAAGGGGAAATCAGATGA
AGCTTACTAGGGAGATCAGGCAGGAGGGAACCCTGAAGCT
GGAGAGAGAGGCCTGGGCCTGGTTCAGTATCTGCTTTGGA
AGCTGAGTTTATAGACCTGCAGTTCCAGGAAGTTGTTCAA
GCTGGGAGCTGTCAGCATAAAGACCACATTTAAAGCCACC
CAAAATGGATGAAATCATTTTGTAGGAAGGAGCAGGGACT
CAATATGTCATGCTAAGGTGCTCAGATTATATCATGAGAT
CAATGCAGACTGATTGAAGCTCTCAAAGATCAGATAATCA
CCCGGAAAGAGCTCTCTGGTGAGTGGGGAACGTGGTTTGG
AGGGCCAGGACAGAGGAGGCTGGACATGAGTTCCAGGAGG
GGAGAGAGAGAGAAAGAGAAAATGGTGAGCTATGGGAAGT
GTAGGAGCAGGGGAATGTCTAGCCTGGAAGCCTGGTAAGC
TGAGCTAGGGATCACTCCTTCTGGAAGGCAGATCCTGGGG
AGAAACTTCTGTGGCCTGTGGTATGCCAGGAGATTTGGAC
CCGGAAGCTCCTGAGCCCACTTGCTCCCGCTGGGCTCCCT
TTCTCCCCAGTTCACTGGAGGAACCTGTCACTCTGCTTGT
GTCTCCATGGGGCACAGCCCCAGCACCTCCTCTCTGCACA
CTGCCCTTGTCTCCGCAGGGGCCCATGCCCGCCGGCATGC
TGATTGAGCGCTCCTCAGACTTCGGTAAGACCTGGCGAGT
GTACCAGTACCTGGCTGCTGACTGCACCTCCACCTTCCCT
TGGGTCCGCCAGGGCCGGCCTCAGAGCTGGCAGGATGTTC
GGTGCCAGTCCCTGCCCCAGAGGCCTAATGCACGCCTAAA
TGGGGGGAAGGTAGGTAGAAGGAATCCTGAAAACTAGGCC
TGGGGAGAAGTCTCTGATGTCCCACTGTTCACACAGCCAC
ACGGACTCTTGAGAAGGAATGGAAACATCCTTGCCAGCTC
CCCTTGCTGACTTCCTGAACTCCCCCCCGGTAATGACCCC
TGTGGCCACCCTCAAAACATTTGTTGCTTATCCTCTTTCT
GAGGAGGGATATTTCAGAAAGACCTTGGGGCTACCACATT
ACTCACCCCTGCTCTCTTACTCACCCCTGCCCTCTTCCAC
AGCCCCCTCCCCCGTGTCTCATTGTCTCATCCCTCTAGTG
GGAAGATGAAATCAACCCTACTTTGGTGTGAGGATTTTGG
GATGGCTAGTTAGATGCAAGAGCAAAATACACAAATTTCA
TTTCACCTTGGTAGGGTTTAACACAAAAATAAACATTTTC
AGTTTATTCCATCCATCTAACCCAGTCTTAGCCCTTGGAG
GGAATTCTGGTATAACCCAGAGCCCGAATTCTCCTGAGCT
TAAACCCTGAGCTAGAAATAAGAACCTGCCTGAAGAAACA
CTCAGAATGTTTCTCCTTAAGTCCTCCCGACATGATCAAA
TTCTTTCATAACTGCTTTTCCCCATCCCCTAGCAGAGGAG
GCTGTAGTTTCTCTTCTCCTTTCCCTGGCCGAGACACAAG
TGAGCCCTCAGAGCTGCTCTCATGTGGACCAGCGCTCAGA
GTGGGGCCCTCTATGTGGGCCATGCATCTCTTCCTTGGGG
TTTAGCAGTTCCTCTTTGGTTATACCCTTACCCAAATCTG
TGTTAACCACATTCTTCACACAGCAGATCAGAACACAGGA
CTGTTTCCTAACTTGTGGAGGGCTGATGTGAAAACTCTTC
CTGGGATATGTAGATGATGAGTGTTTTTTTTTTTTTTGTT
TTTTTTTAAATAAATCAAAAGCACAGTTGAAACTAGGATT
GTCCAGAATGCTGTGGTCACCCACATTCATGCATCCTTGG
ATTTTAGATTTCTCACTCATCCTGAGTCATGAGAAAATTA
GTATCTCCTAAACCCTCATATGTAGATGATACATCTTACC
ATACTTTTTGACCCAGGGAACTCAGGAAATTCTTAGGATA
CTTATATTTTCAACTGGGTGGGGGGTACACACACACACAC
ACACACATTTATGGCCCAGTGATCATCTTGCTCCCCCAGA
GCAGCTGACAACCTCATAGCCATGGTCTGTCTCAGGTTCC
AGGTAACAAGGACTTCAAATGTGAGGCATATAATGGAAAG
GAAGGTTTCTTCTGAGCTCGAGGCACACTATTTGTCTCTT
CTTAAGTGCTTCTCTTTCCCTTCCCTCTGTAGGTCCAACT
TAACCTTATGGATTTAGCATCTGGGATTCCAGCAACTCAC
AGTAAAAAAATTCAAGGTCAGTGTGGCCCCTCCTCTTGTC
CATGGAACTATGAGTGGGAAAGGAAACAGAGTTGGAACCC
AGGTCATGGAAATTTCCTGGTTTTTCATGTTTTTGTCAAC
GTGGTTGGGGATTTAATACTTGCCCTGCTTGCCCAATAGG
GACATTGTCTGTGGGATGCTATGGGATGGTTGAGGTCTGG
AGAGGATGGCCCATGGTATCACATATGAAGGAGACTCTAT
GTGCCTCTAACTTCCTTTCTTTATTTTCCATTCTCCAACC
CCTCCCTCTTTGCTGTTTGGTCCTCTCAGAGCTGGGGGAG
ATCACAAACTTGAGAGTCAACTTCACCAGGCTGGCCCCTG
TGCCCCAAAGGGGCTACCACCCTCCCAGCGCCTACTATGC
CGTGTCTCAGCTCCGTCTGCAGGGGAGCTGCTTCTGTCAC
GGCCATGCTGATCGCTGCGCCCCCAAGCCTGGGGCCTCTG
CTGGCCCCTCCACCGCCGTGCAGGTGACAGCCTAGGGTGG
GAAGGGGAGTGGAAGGGGGCAGGACCAGGGCAGACTACGG
ACATTCTTGGGGCTCCTGTAAAGCAGGAAGGGCACTAAAT
CTAAAACTTGGGTACTTAATACTTCAGCAGCAACAACAAA
AAATCTAAGTGGTTTTCGTTCCAAAAATCAGAATCGTTTA
GATAGAATCCCTATGATATTCTAATTTTATGATTGGTTTT
TAAAGCTCCCAGGTGACTCGAATGTACTGCCAGGTCTGAC
AGCCACTGGTTTAGGGATTTTAAAGTCTCATCTAGTGGTG
AGATATGGGAGCAGGGTGAGAGACCAATGTTTAATACAGA
TGCTAAGTCTACCCTAGACCAGGCAGATTGACTTCAGCAG
GGATGGGAGTTGAGAAGTTCCAGTTTAACAAGCCCTCCCC
TCCCAGAGAATTTTGCTGTGAAACCAAACTTGAGAACCAC
AGGTATAGAAGAGAGAACCTTGAGCAAAGAAGCGGAGGGA
CCCAACATGGGAGTGTGACAGCTGTCCTAGTGATAGGGGG
ATAGGAGGAAATCATGTAAGATGGCCTGGGAGGGAAATAG
AGGTGGCAAAAGCCTCAGCTGGCATTCTTCTTTCCACTTC
TGGGCCAACTTCTGCCCCAGGCTGCAGAGGTGTGCAGAGG
GAGCCCAGTTCAGGGAGTGTGTCATCTGTCAGGGCCCATG
AGACATACTCCTAGAACCCAAGGCTGAGTGACACAGAGGG
AATACAATATGCTATGAGATGACAGGGAGGGAGGGAGCCA
CCCAGCCCTGGTGGTCCTCAAATCTGGCTTTTAAAAGGTG
CCACTGCCTGGGCCTCATCCTTGAGATTCAGACTGAACTG
GGTCTGGACCTTGGCATTTTAAAAAATGCTCCCCAGGTGA
CACTGAGGTGCAGCCAGGGTTGAGATCTATGGAATTAGAG
GGACCAGGGAGCCCTTATGAGAGCAGTGCCATTCTAGCTG
AAGCCTAGCTGGCAGGATTTTGCAAATGAATACAGAGAGA
AGAGAATTCTAGGTAGAAGCAAAACCATTGCTAAAGGCCA
AAAGGTGGGGAAAGTAGGGCTTGCAGAGGGAGCAGCTAGA
AGTTCAGCTTGCTGTGCTGTCAGCAGGGCATGGGAGCTGA
GAATGCAACTAACATGATACAGGTCCTTGAGTGCCAGGCT
GAAGGTGTTGGGCTTAATTTGGAAGGCAATTAGCACACAA
TAGCTGTTCTACTTTTATACCTTAATGAGTCTAGTGACAG
TTCATCACAACAGTTCCATTAGCCAAACAACTGTAGTCAT
AGATTGTTGGAATATAAATCTCCAGAGGACCCCAGCAGCT
TCTGGATCCCACAGTTTGCCAAGGGTTTCTGAGCACCTTC
CAAGCGCTGCCTCTGACTAGGTGTCACGGGGGTGTCCAAG
TGCAAGGAGTGAGCTTGCAAAAACCTCACTAGGGGAGCAG
TGCGGGCACAAGTACGTGCACACACACACGTGTGCTCATA
TGTGCGGAACAATGTCAGACAGTTTCACAGGAGCTAGGTG
AAGTCTGCGGCATTCAGAGGAAGCGTCCTGGAAGGGTTGG
TGTCTGAGCCAGACCTGAGTGGTACACAGAGGGCAGGTCC
ATCCCTGGGGCCCTTCTTTGTTGATTACTCCTGATGGCTG
ATGGTCCCTCTTCCAGGTCCACGATGTCTGCGTCTGCCAG
CACAACACTGCCGGCCCAAATTGTGAACGCTGTGCGCCCT
TCTACAACAACCGGCCCTGGAGACCTGCAGAGGGCCAGGA
CACCCATGAATGCCAAAGTAGGAGCTTTGGATCACCCCTT
CCCTGTAGGGTCTGGGTCAAGTGCTGGCCCCTCTAGGCCT
CAGTGACCTCACCTGGGACACAGGGGGATCCAGTCTTTCT
TATGTAAATGTAAACTGAATTGCACTGTTACAATTCAAAC
TCTCCTGGCTCTGTGAGGATAGAGATAGTATTTGGGTGAC
ATCCTCCCACCATCCCCTGCCTCTCCTCAGCCAGGCCTGG
AGGGACCATGACTTGGCTGATGCTTCTGATTCCATGTGAC
TTTCATGGTATCCCCAGAGCCTGCTTCTTCTGGCCTCTCC
AGTTGCTTTACCCTGTTTAGGACATATCTGGTTTTCTGTT
GTCATTTTTCCTAATTCAAATGGCTCCCTAGAATCAGGGA
CTTTGTTTACATAAATGAGGAAAGCAGAGATTCTCATTCC
GGAGACAGGCAGTGACCCAAGAGGAGACCAATGTTGGCAG
TGGGAGGGTTGGGGATAGAGCATTCAAAGGGTTCTTGCTT
TGGCCCAACGTGGCCGCTGTTCTTGGGTTTATCCCAACAG
TAGGAATCAGGAGAATCAGTTCTTATTCTCCTCTGCTTTC
TTATTGGTCATGTAACCTTAAATAAATTACACAAACCTCC
CTTGGCCTCAGTTTCCCCACTTCCCTGCCTTGATCATCTT
GCAGAGTTGTTACAGATGCCAATGAGCTTTTGTGGAGCAC
GCTCTGTAGACAGCAAAGGCGTGGGTCAGATGTCAGCCCT
GGGACTCTCTTTTTCCAGGGTGCGACTGCAATGGGCACTC
AGAGACATGTCACTTTGACCCCGCTGTGTTTGCCGCCAGC
CAGGGGGCATATGGAGGTGTGTGTGACAATTGCCGGGACC
ACACCGAAGGCAAGAACTGTGAGCGGTGTCAGCTGCACTA
TTTCCGGAACCGGCGCCCGGGAGCTTCCATTCAGGAGACC
TGCATCCGTGAGTAGAGGCTCTGGAGACCCAGAATGTCAT
TTGTCTGTTACTCCCCATCTGCTCTGGGTGCAATAGAGCA
CATGTTTCTGGGTACACCAAGGCCCTCATGGAGCATGAAA
ACTTGACTGTGAGTCAGGATTTGTGGGAGATTATTTTAAT
TTAGCTGAGTATTACTGGGCAAGTCACTTAACCTCTGTGG
ACCATCAAGCAGACAATCAATCAATAGATGGGCTTTATTT
GGGGCATAGGAAAGAAAAAAGTAAACATAAGATACAGTTT
CTGCCATCAGGGAACACACACACTGTTTGGCGATATAAAC
TACACACTCGTGAAGAAGAAGGATGAAAGCACCTTTTCCA
TATGTATATTATCACCTTTACCATGTTGTAATGAGGTTTG
TGATTTAATTTCCTATTTCTCCCAACATTGAGAACTCCTC
CATGGCAAGGATTATTTCTCACATCCTCTGGCCCTAGCAC
ACTGACTGGAAAATCACTGATGCTCAGGGAACGTTTGTGA
ATGTAATGGGAGACAACAGGCAGAGGCAACTTAACATGTC
CACAAGAGCCAGCGACTTCATATAGGAGAGGGCCGCCTGG
ACTGAAGCAATCTGATTCGGGCAGGTTTAGTCAGAAAAGA
CTTTCTGGATGAAGGGGTCTTACGTTTTGAAAGGTCTGAA
AGAAGTCAGGGAATGGGGTTGGGGAAAGCCGAGTCACTTT
CTGTTGATGTTTGTTCCCGGGAAGAGTGAGACAGAACTGA
GTTTGATCTCTGGTTCTTGCATGAACTTGAATCAGTTATT
TGACATATCTGAGCCTCAGTTTCCTCCTCTGTACAATGAG
AATAATAATCTCCAGGATTACCATGAAGATTCCATGAGGC
AACATGTGAGAGTGCCCAGTTCAGTGGTTGGCAAGAGTAG
TTGCTCAGTAAGTAATGACAACAAAACGCCTTCTATAGTA
CTTAGCATATGCCAATATGCTCCCCTTGCTTTATGTTTAC
CCATTTCTTTCTCTCTCTCTCTTTTTTTTTTTTTTGGAGA
TGGAGTTTCGCTCTGGTTGCCCAGGCTGGAGTGCAATGGC
ACAATCTCAGCTCACTGCAACCTCCACCTCCCAGATTCAA
GTGATTCTTCTGCCTCAGCCTCCTGGTAGCTGGGATTACA
GGCATGCACCCCTGTGCCTGGCTAATTTTGTATTTTTAGT
AGAGACAGGGTTTCACCATGTTGGTCAGGTTGGTCTTGAA
CTCCTGACCTCAGGTGATCCACTCGCCTCGGCCTCCCAAA
GTGCTGGGATTACAGGCATGAGCCACCGCACCTGGCCATT
CACTCATTTATTTCTCATAAGAAGCCTATGAAGGCTGTAT
CATTATTTTTATTTTACAGATGAGGAAATTGAGGTACGGA
GGGATTAAGTAACTTGACTAAAGCTATGAAATTGAAAGCC
AGTGGTGGAACAAGGATTTGAACTAGGCAGCCTGGCTCCT
GGAATCTGCTCTGAACTCTACTTTTCTTTGTTCCTACTGC
GGTGACTGCTGTTGTCTCTCAGCCTGCGAGTGTGATCCGG
ATGGGGCAGTGCCAGGGGCTCCCTGTGACCCAGTGACTGG
GCAGTGTGTGTGCAAGGAGCATGTGCAGGGAGAGCGCTGT
GACCTATGCAAGCCGGGCTTCACTGGACTCACCTACACCA
ACCCGCAGGGCTGCCACCGTGAGTAGGGGCGCGGCCCAGC
ACGACATGGGGCAGGCTGCATGGGGCCACCAGACCCATGG
CTTGCCCTGCTCACTGTGCTGTCTTCAGAGGAAATCCCAC
TGCAGGGTAGACAGAGTGGGTGTGCCCAGGCCTTTGCCAG
GAGTCCAGACTTCTTGGCCTCTTACCCAGCACCAGCTGCT
GTGCTACTGGCTTCCAGCAGGTGGCAGCAGAGGTCCAAGT
TGGAAGGTGGGACTGAGTCAGCCAGATGGAGGGTGGGCAG
GCAGGCGGCTGAGCGGCCAGGTGGCTGGAACTGGTGGGAC
AGTGCAGGGGTACTGTGAGTCAGCCATGTCATCTGCAGGG
AAGGGCCTTGCCTAGTTCTTTTCCCAGGTGGGGCCCCTCC
CTGGATGTATGTCCTCTGGGGGTGAGTTTTTCATGGAGCG
TCTGCCTGAGCTCAGCGGCTCTCCTCCTGCAGGCTGTGAC
TGCAACATCCTGGGGTCCCAGAGGGACATGCCGTGTGACG
AGGAGAGTGGGCGCTGCCTGTGTCTGCCTAACGTGGTGGG
CCCCAAGTGTGACCAGTGCGCTCCCTACCACTGGAAGCTG
GCCAGTGGCCAGGGCTGTGAACCGTGTGCCTGCGACCCAC
ACAACTCCCTCAGCCCCCAGTGCAACCAGGTACGCAGTGA
GGGTGGCCTGGGGGCCCCTCAGTGGGAGAGGGGTCCTGAG
CACCAGCCTTTCTGCTGCCCCCCCATGCTGCCTTTCTGGG
CCTCTCCCCTGTCAGACCGGGCATCTTCTGTCCCCATTCT
CCTTTGGGGAAGTCACCAGATGTCCCTCCTTCTGTGGCTC
TTGGCCGTCAGTGATGCCATATGCAGCACACCTTCTGAAG
GGCCCACGCTGGGCCTTGACTTCAAGGCTCATCTCTGAGT
GGGAGCCCTTGCTTTGTGGGCACAGCAGCTCTGGAGGTGT
CCACGAGCCCTGGATTCTACCTGTGGACCAGGAATCTAGG
ACACGGTCCCTGACACCAGGGTAAGGCAGAGGCTATGAGG
CAGGGTCCACTGACGCTGCTCTCTCCACACAGTTCACAGG
GCAGTGCCCCTGTCGGGAAGGCTTTGGTGGCCTGATGTGC
AGCGCTGCAGCCATCCGCCAGTGTCCAGACCGGACCTATG
GAGACGCAGCTACAGGATGCCGAGGTGCGTGCTCAAGGCC
TGGCGGACGCTGAGGCTATGGGGCCAAGCACGCAGTTGGG
CACGTGGTGGGGGCGTGTAGGTCTGCAACAGGGCAGAACG
TCCCGTATTGATGCATGTGGTGTGGGCCTGGGCAGCCCTG
TGAGTGCACACACTCTGGCCCATTGGTGTAGCCTCCAAGC
CCCTGAGGCAGGCCTATGTCCTGCTGTCCCTGAGTCCCCG
TGACATGCCAGTTGCTTTGCTCCCCACTTTCCTGAGAGAG
AGCATTTCCCAGAAGCCATCTCCAAGGCAGCAGCAAGGAT
GGTAGGCTGTTTCTTCATTCTTCATAGATGGAGGAAGTGA
GTCCTGAGGGGCAAAGGGTGTCATTTCCCAGGGAGTCAGT
TTGATGTCACCATAGGAGCACAGGCCTTGGAGTGTGCAGA
CAAGATTCCGGTCCCAGCTCTGCCCCTGCCTCACTGAGTG
ACTTTGAGGGAGCTGCTTCCCCTCTTTCAACTCGGTTTCT
TCCTTTGAGAAAGAGGCATGCTGTACTTAACCTCTCTGTC
CCTCAGAGAGGAACATCTGGAAAAAGTGAGGAAACCAGAG
TGCTAATCCTGAGAGTGGTGTGAAGATCAAATGAGTTAAT
GTGTGTGTGTGACTTTAAATGGTGCCTGGCACATGGTAGG
TGCTAAGTAAGCATTTGCTTTCACTGCAGCTGTTACCATG
GTTTTTATTCTGGCTGTGACTTCTGTTATTCTAAGTCATG
TAGAAAGAACCTCAGGTCAGACCTGCTCTTCAGGGCTCTC
CCTGATAGCTGCTTCTGTCTCCCTGACCCCCGTCTCTGAC
CGTCATTTTTCTTGGCCCTAGCCTGTGACTGTGATTTCCG
GGGAACAGAGGGCCCAGGCTGCGACAAGGCATCGGGCCGC
TGCCTCTGCCGCCCTGGCTTGACTGGGCCCCGCTGTGACC
AGTGCCAGCGAGGCTACTGCAACCGCTACCCAGTGTGTGT
GGCCTGCCACCCTTGCTTCCAGACCTATGATGCAGACCTC
CGGGAGCAGGCCCTGCGCCTTGGTAGCCTCCGCAATGCCA
CCGCCAGCCTGTGGTCAGGGCCAGGGCTGGAGGACCGTGG
CCTGGCCTCCCGGATCCTAGATGCAAAGAGTAAGATTGAG
CAGATCCGAGCAGTTCTCAGCAGTGCCGCAGTCACAGAGC
AGGAGGTGGCTCAGGTGGCCAGTGCCATCCTCTCCCTCAG
GTAATTCCCTTTCCCTGCCAAGCATTTGGAAGAATTATGC
TCCGGGGTTCCTGTACGGGGCACACTGGTCCTTCCTTACA
TTTGTACAGCGCATTACAGTTTCAGGGCATTTTCACAGTG
CTCTCTTTCAACCATTACAACAGTCCTGTGAGGTTGGTGT
GGTTTTGCAGATGAGAAAACAGGCACAGATAGGTGATGTG
ACAGAGCCACATGGCCCCCGAAGGGCAGAGCTGGGACTCA
GAACACAGCCCAGGAGCCCAAGCCCAGCATTCTTTCAAGT
GCCCCGTGCTGCCTGTGGGAGGGAGTCAGCTCTGGATTAG
TCACCCTGGCGGAGGGCATCCGAGAGGCAGGGGCTCTAAA
AATAACTCGCATGTGGCTTTGGGATGGAAGTGGTCCCGCC
CACACCCCCATCCCACCAGCAGTGGTGCCTTCTTAGTGAG
ATTCAGTTCTGGAAGCTTCTATAATTAGTTGGCATTCCCT
GAGCACTGGCTTTCTGATGGTGCACAGAGCCATCCAGGTG
TGTGAGTGGCGGGGAGGGAAAAGGCAGCCTAAGAAGAATG
AAAATGGAGGCTTCGTGACTCATAATGTGCTAGAGCCACT
GTCTGGGAGCTCTAGCAGAGGAACTCAAGCAAATATTGGG
AACCAACCTACCTACCTACCTTCCTTCCTTCCTTCCTTCT
TTCTTTCTTTCTTTCTTTCTTTTTCCTTTCCTTTCCTTTC
CTTTCCTTTCCTTTCCTTTCCTTTCCTTTCCTTTCCTTTT
TTCCTTCCTTCCTTCCTTTTTTCCTTCCTTCCTTCCTTCC
TTTTTTCCTTCCTTCTTTCCTTCCTTTTTCCTTCCTTCTT
TCCTTCCTTTCTCCTTCCTTCTTTCCCTCCCTCCCTCCTC
TCCTCCCTCCCTCCTCTCCCCTCCCCACCCCTTCCCTCCC
TCCCCTTCCTTCCTTTTTCCTTCCTTCCTTTTTCTTCCTC
CTCCCTCCCTCCCTCCCTTCCCTCCTCTCTCCCTCCCTCC
CTCCCTCCCTCCTCGCCTGCCTGCCTTCCTTCCTTCCTTC
CTTCCTTCCTTCCTCCCTCTCTTTCTCTTTCTTTCTCTTT
ACATAATTTTAGAGCATCTATTATGAACCAAGCATTGCAC
AAGGCATAGGGGATATTGAAATTAATTTGACATAGTCTTT
GCCCTCAAGAAGCTTGTACTGGGGAGAATGATGTGTAAAT
GGTAAACTATAATGTGACACATGTTATAATGTATCATGGC
AGGCTTCACAGAGGTGCCTTCTGACCTAAGTCTCAGATTT
GGGCAGTCAGTCCACCAGGTTCAGTAGGTTGGAAACACAG
GCATGGAGGGGCATTCCATGGAAGGGTGTTCTGTGCCTGA
TCAAAGCCTAGAGGTGGAGAATGTGAGCCTTGGAGGAGGG
AGCTGGTGGTTGGGTTGGCGGAGCTGCAAAGGGCACGGGG
AGAGAGGACTCTCCAAGAGCTCAGTGGCCAAGGGCCTGGG
AGGTAGACCCTGAGCCTCCTTCGAGGGGATGACCAGCTGG
CAGCAGTGATGGGGTCTGGAGCTGAGTGGGATGTGTGGAC
TGCGGAAAAGATTTCAGAGCTGCAGCTGTACAGGTGGTGG
CTGAAGCCAGCCTGTAGAGAGCGAAGGAGGAGGGCATCAG
GGCAGTGCTCCTCATGGAAGCCAGGAGCTGGAAGAGGGGG
AGGAGAATTGGGAATGTTGGGTCATGAAAGTCAAGGGAGG
AGAGTTTTGTGGCTCCACCCATGCATGGACAGAGAAACAT
TGTATTGGCCGCTCAGCCTCTGTTCAGCGGAACCCCCTTA
GCCTGTGGATTCTCTGTTCTGGTGCCCTTGCCCAAGGCCT
CTGTTTGTTCTGACTCAGTAGCAGTTGCTCTAAGGGAATG
GCTGCTCTGGGGAGGCACAACTACCTCCTATATTTTAGTG
TAAGCTCCTCTCCCTTCTCAGGCGAGCTCTCCAGGGCCTG
CAGCTGGATCTGCCCCTAGAGGAGGAGACGTTGTCCCTTC
CGAGAGACCTGGAGAGTCTGGACAGAAGCTTCAATGGTCT
CCTCACTATGTATCAGAGGAAGAGGGAGCAGTTTGAAAAA
CTAAGCAGTGCTGATCCTTCAGGTGAGGAGAGGGCCACCC
GGATAACCTCGGGCATGGGCACTGCCGTGGTGGGCATGCC
ACTCCCCTCCCGCCTGTTCCTCCTCCATCTCCATTCCCCA
CGCTTCTTGCCACAGGAGCCTTCCGGATGCTGACCACAGC
CTACGAGCAGTCAGCCCAGGCTGTTCAGCAGGTCTCCGAC
AGCTCGCGCCTTTTGGACCAGCTCAAGGACAGCCGGAGAG
AGGCAGAGAGGCTGGCGCAGCAGGCGGGAGGAGGAGGAGG
CACCGGCAGCCCCCAGCTTGTGGCCTTGAGGCTGGAGATG
TCTTCATTGCCTGACTTGACACCCACCTTCAACAAGGTGA
CTTGGGGCATGGAATCCGACTTCCTGGAGCCCACACCCCA
GCTTGTCACACACCAACAGCTGCCACCTGTTTCCCATTAG
GGCAGACCTGCGCCTGTGAGAACCCCACTCCCCCAGCCAT
CCCGACCCTTGTGTTGCTCACTGTGAGCTCAGTAGTTGCC
AAGGAAACCAGTTTCTGGTGCTTAGTTGTCATGGAGATGT
TTGGCTGTTGGTTTCCCAGGTGTGGAGTGGGATTGGTTAT
TGAGGGGCTTTGGGTAGCCTCTTTGACAGCCCCATCTCTC
TACAGCTCTGTGGCAGCTCCAGGCAGATGGCTTGCACCCC
AGGATCATGCCCTGGTGAGCTGTGTCCCCATGACAATGGC
ACAGCCTGTGGTTCCCACTGCAGGGGTGTCCTTCCCAGGG
CCAGTGGGGCCTTCTGGACGGCAGGGCAGGTGGCTGAGCA
GCTGCGGGGCTTCAATGCCCAGCTCCAGCAGACCAGACAG
ATGGTAAGTTTGGCTAAGGTGGGATGGGCACAGGTAGGAG
GAGGCAGACAGAATAGATCCCCCGGGCAAGTCAGAGTTCT
TATTTTACACTAAAGCCCAGAGATTTTAGTGACCTGCTTA
AGGTGCCACAGCAAGTGCAAGATAGTTTTTTTCTCTTTTA
CTGGACATCCACATAGAAACTGCACTGGTTACAAATGCTT
CCTAGGTAGGTCTTGGCATAGAGGATGATCCACAGAATCC
TGGAGCTGCTGAGAGGTTCCCTTGGGGCCTTATCCCTTCT
GACCTAGAGTGTGTGTCAACAGATTAGGGCAGCCGAGGAA
TCAGCCTCGCAGATTCAATCCAATGCCCAGCGCCTGGAGA
CCCAGGTGAGCACCAGCCGCTCCCAGATGGAGGAAGATGT
CAGACGCACGCGGCTCCTCATCCAGCAGGTCCGGGATTTC
CTAACAGGTGAGGCTGGTCTCTACTCCCACCTTGGCTGCT
GTTCCAGTCCTGCCTGTCCCTCATTCCCATGTTCAGTGCA
TCAGCCAGCCCTCCCTCCCTCCTCCAAGGCCTGCAACATC
CTGCTCCAGGCCTCCACCTCTCCTTGGCACCATGGCCATG
ACCTTCTTGTTCTCTGATCTGCCCTTCCCACCCACTCCAC
TCCCTCGTGACCCATTCTCATTCTCAACACAACAGCTGAA
ATATCTCTTTTAAAATGTATAAGTCAGATCACATCTCACT
CCTGCTTAAAATCCTTCAGTGGCTTCACCTTGTTCTTGGA
ATGCACTCTCAACTCCTATCGTGGCTACAGAGCCTGGCCT
CTGTCCATCTCTTGGAGTGACCTTGGGCTCCTCTCTGCTT
TGTTCACTGGCTGTCCTTGAACATATCAGGCTCTTGCCTG
CTTCAGGAATGTTTATTTGCTCTTTTTCTGCCTGGAATCC
TCTTTCCAGGGCTGTTTCTTGTCCTCTGGGTCGTCTCCCC
AGAGACGTGTTTCCTGACCATCTCATCTGGTTGTCCCTGT
CATCTCCCATTCCCCTTCGGTGTCTTACCTTCCTCGCCCT
ACTCACCCTCATTCAGTTGTCGACAAGTGAATTGTCACTC
CACTAGAATGGGGACTCTAGGAGGGCAGGGATGGTTGTCT
GTCTTTTTGACCACTGTGTCACCAGCACCTAACATAAGGC
CAGACACAGAAAGGCATCTGACATAGGTGGCATGAATAAA
TGAACCAGATGCCCTTCCTCACTGCCCTGGGGAGTGAGGA
AGGGCTGTACAATGGAAAGATTCCTAAACAGGACCCGGGA
GATTCGTGTGACATTGGGCAGGCTGCTTCTCTCTTTGCCT
CATCTTTTGCTTCTATAAATGGGGGGACGGTAGTATTTCA
CAAGTTTATTCTGAGGATCAAATAACTGATGTAAAACGTG
TTTTGAAAAAGGAAAGGTGCCTCTGGAACAGGAGTTGATA
TTGTTAGATTTCTCGTTCCTGCCAGGGAATTTTCTTGGCT
GGGAGCCCAGTTAATATGAGCCTAGGGCTTGGTGTAATGA
CAGTGGCTCTTCTTGCTGCTATTACCGTGTTTTTGCCCCA
GATAGGCCAAAGTCCCCTCCTGAGTGCAGATGGCAGGTCA
GAGAGGGGCAGGAGACTTCTTCTGAGGTCTCATGACTTGC
ATAAGGCCATGAGGCCCACACCTGGGGAAAATGTTACCTG
GGAATCTGGGAAGATTGTGCCCCACAAACGTGGATGATGG
GGGAGGTCAAGGTGTGGGGCTTAGGCTCATGGATAAGGGA
GTCTTGACCCTGAGTCAAGTCCAGTGAGGCTGAATGGCTA
CTCATCCTGCATTAATCTCAGCCAGGGCTCTGGCCTCAGT
GGGTGGGAGGTGGGTTGGAATTCTCTCCTGCTGGGTGAGT
ACCATGAACAGGCTCACGTGAACAGACAGGGAGCTGCCAG
GCCCCTTTTGTCATCTCTCTTATGCTTGTATCTCAGGTCA
AGTCTTATGATGAGTCCAGGGTCAGAGAGAAAAAGCAGGG
CCTGAGAGAGGCCTGGCCCCAGGGAGAAACCCAGGAAAAT
TTTGTGTAGCTGTAGGCTCGGACTCTGGTCTCCAGAGTCC
TGGTGCAGAAGCCTCTGAGCGCTGGCTGCTGTCAGATGTA
GGGTCACGGTGTGGGAGGGAGAGTGGAAAGTCTGTGGAGG
GAGGAGGAAACATCGCCTTTCCCAGTTCTTCAAATGGAAT
TGACAAAATGAATAGTTAAGGCTTATTAAGTTCTGAGTCC
AGGCACTGTTCCAAGTGCTTTGCATGTATTACATCATTTA
CTCCTGACTACATGAACTAAGTACTCTTATTACTTCCACT
TTGCACACAAGTAATCTGGGCACAGAGAAGTTAAGCAACT
TGGCTAAAGGCATCCAGCTCAGCAGTGGTGCAGGTAGGCT
TCAACCCTAATGGTCTGACTCTGTCATCCACACCCTATTG
CGTTATGGCATGGACACACACATACATACACACCTGTGAG
TGTGCATGCACACACAAATACACACTCTCTTGCCTCTTGC
CTTTGCGAATGTTTTTCCTCTCTCTGGATTGTCTCCCCTC
TCCCACCTCTGCTGACCCGGATAGTTCCTGTTCGTCCTCT
AGGAATCCTCCTAGGCATCCCACTCTCCCGGCAGCCTCCC
TGGACCTATCAGATGATGCTGGGGGCCCTCCCCATGGCCA
CTGTATCACCTGTGTTTACTCCACTCACTCAAAGCTGTAC
TTCTTTGTTCATGTACCTGTCTCCCATTAGATTTCCAGCT
CCATAAAGGCAGGTACTGAGTTTAATTTGATTTGCAGTCT
CAACTCCTCCCGTGCTTTTGCTCAATGCAGTAAATATTTA
CTGAGCCCATCCTGAGACCCAGAAGTCTCTATGACTGAAT
GTCATGTAGATTGAGCCTAAGGGTGCAGCTGAAGTGGTGC
AGAGTAAAGGAACGGCCAGATCTAGGTAGGGATGTGCTCA
TCCTGGAAGGCTTTCTGGGGAAGTCACATGTGAAGCCTTG
CTTTGAGAGTGGGACTCTGGGTTAGATGAGAGGTCGACAG
TCTCTATGAGGAAGGTCTTTATGAAAGCTTGCTGCTGGGA
TAAACCCACTTAATGAAACTCAACCACAGTTATGCTGTGT
GCAAACTCCAAGGGACACAGGAATGAACAAGCATGGCTTC
CACCCTCCAGGAGTGTCCTTCTGCCTGGCATGGGATGGGG
CAGGGAATGAGACCTGTGTGGTCAGCTAGTATCCTCTAGT
TGTAGAGTGAGGCTGGGCCTGGGACCCTGGAGGAGTTCAA
GTTCCAGGACAAATCATCTAGGTGAGTGGGTGCCCCCCTC
CTTAATACCTCAATACCAGCGAAATCTGTAAAAGCAAATT
GGAATAGATGGGGAGATGTCATCTCTGTACTTCTGACCTT
ACCCTCTGACCCAGAGTTGGTTTGTAACAACTCTTGCAAA
TGGATTGTTTCATGTTGTACCTTCAGGTTGAAGATTGATA
TTGGGGATTGATACTCCTTTTTCACAGATCAGGAAACTGA
GCTTAGGGAACCACTTGACTTGCCCAGGTGGCTTGAATAG
TAAAGCAGAGATCTGAACCTGAAGCCCTGTCAATCATTCG
TTCACTCTACGCACATGAGGACCTCCAAGTGCCAGGCACT
GTGCTGGGGTCTAGGGATATAGCTGTGGACAAAACCAAGC
CCCTGCCCTTGTAGAGCTTACATTCTAGGGGAAAAGAAAA
AAAAAAAAAACAGTTAGATGAGTACAGTTTTTGGTACCTG
GATGGTGCAAGTGCTAGACAGAAAGATGAGGGACGATAAA
GTGTGCTACAGTCTAGGGTGGAGGTTGCAATTCTAGGTTG
GATGGCTGGGGTTGGCCTCCCTGAGAAGGTGATATTCCAG
CAAAGACTTGATCATTCTTACTTGCCTTTGCAAAAATGAG
CAGTCTTGCCTGAGGGGGAGTGCAGGGAAGGGGTCTTTTT
GCCAAGGAAGCAGCTTCAGTTTCTGGTCACTCTTCCCAAT
TTAGGGCTAATTGTGTATGTGCTGCAAGCATTGTTCAGTA
CCAGCTGCCTGACACCACTTCCTTCTCCCCAGCCCGCAGC
TTCCTGTGGCACCAGACACTTAGTTGCCACAGCTGTGATG
ACACCCCTCCTCCTCTTCCCTGCTGCAGCATGGAGCACAG
GATAGTCATCCTCCTACAGCATTCCCAGAAATTTCCAGAG
AACAGGCACCTGAGTCTGGTTGAGAGGGGGCAGCAGCTCC
TTGGGACACCATGATAGAGGGGCCACCACAGATGCCTTCC
ACAGGTGCTGCTTAGCCAGGAGAGGCCTCGGATCTCTGGG
AAGGTTAGTGGGCTCCCACAGTCTAATGCATGATTGTCTT
CCAGACCCCGACACTGATGCAGCCACTATCCAGGAGGTCA
GTGAGGCCGTGCTGGCCCTGTGGCTGCCCACAGACTCAGC
TACCGTTCTGCAGAAGATGAATGAGATCCAGGCCATTGCA
GCCAGGCTCCCCAACGTGGACCTGGTGCTGTCACAGACCA
AGCAGGACATTGCGCGGGCCCGCAGGCTGCAGGCTGAGGC
TGAGGAAGCCAGGTATGGCCTTGGGCCCTGAACTTCTCTC
TGCCCAGGATTAGGCTGGCGTTTTGCTTCTCAACCCCATT
GCTGGGAGAGGGATACAGAGGGCTGGGAGAAAGGAGGGGA
TGCTTACCACGGTGGGGAGTGGTACACAGAATCCAGAGTG
CAGGTTAAACAATTTGCGTGACTGTGTCTTCCGTATTGGA
AACTGCCCAGAGATTGTCTCAGGCATAATGCAAACATTCA
TCACGTCTGCTTGGTGGGATCCTGGGACATCAAAGCTAAT
ACTTTCCTTGCTCTTTGTCTTGGCTGGGAAGGGTGTTCTT
TTGGACTGGTGTGTGAGTCGAACCACACATTGATTCACTA
TTCACTCATTTTCTCTCTCCTCTCCCTCATGCTTCTCTCA
TCCAGGAGCCGAGCCCATACAGTGGAGGGCCAGGTGGAGG
ATGTGGTTGGGAACCTGCAGCAGGGCACAGTGGCACTGCA
GGAAGCTCAGGACACCATGCAAGGCACCAGCCGCTCCCTT
AGGCTTATCCAGGACAGGGTTGCTGAGGTGAGGCATCATG
GCTTCCTCCACCCATATTTGGGCATAAACAGGAAAATTTG
GGCACCAGGCATAGAAAATGCCAGAAAGTGACTAGATGAA
AAGTGACTAGATGAAAGCTGAGGTGGAGTTCTACAGGAGG
GTGACAAGTTTTGGGCTGGCTGTGGGCCTTGGATTTTCTG
ATCTTGTGGCTGGGATGCAGAAGCAGAAGTGAGAGGTGGG
CAATTTTGATTGTTCTGGTTGGAGAGGGTTTTTGCTGCCT
GATGAGTTGGAGAAAAAATGGGGATGAACCCCCCACCTAT
GAGACCCACCACAAATGCCAGATCTCCCTCTTTCCACAAA
GGTTCAGCAGGTACTGCAGCCAGCAGAAAAGCTGGTGACA
AGCATGACCAAGCAGCTGGGTGACTTCTGGACACGGATGG
AGGAGCTCCGCCGCCAAGCCCGGCAGCAGCGGGCACAGGC
AGTCCAGGCCCAGCAGCTTGCGGAAGGTGCCAGCAAGCAG
GCATTGAGTGCCCAAGAGGTACAGGGAAGGCAGAGTTAGT
TCAATGATGTATGGCCAGTGAGGGGGTCCTGAGCAGGAGA
GGACTTTGCACACTTTATAAGACCACAAACTCAAATGTGC
TTAGAATAACAGAACCAGAAGAGGCTTGAGAATCAACCCA
AACCTGGCCAGGCATCTGATTTCTCCCTCCACTGCCTTTG
GTATAGCTGGCTCAGGGACATTGGAGATGACCAGTCCAAT
CCCTTCCCTTTTACAGATGAGGTGGTGACTTGTTCACAGG
CCTAAGACTCATCTATAAATCAGGTCCCCTGACACTGGAT
CCAGAGCTTGTCTCTTGGATCCCCAGCCTGGACAGATGCT
CTTTGCTTATCCTAACCTGGGCTCCATGATTGTCAGAATT
AGATGAGAGAGAAGATCAAAGAGCCCATTCTCAGTGTCTC
ATGCACACTACCTGCTCCCCCTATGGGTAGGAACACTGGC
ACTTTCAATCCTGGCACAGTAACCAAGTTGCTAAGTATAC
TATGTGACAGCTTAATATCAATATCCTATGATGTGACTAA
CATTGTCCTGGGAGTAAGGTGGGACATGTCAAGAGCTGGA
GATGGGAAGAGGGAAACACAGAAGTTTAAGTCATAGTCTG
TGACTCAGGAGTTTTAATAGGCAAAACCAACTCTATTGGG
GGTTAATAGGAGGCGCTTTCCCACTGTGTGTTGATTTGGG
TGATATCAAGTGCTTTGGCCACAGGTCTTTAGGACCTTGC
ATGATGACAATGACACTGAGACTATTCTACCTTTTTCAGG
GATTTGAGAGAATAAAACAAAAGTATGCTGAGTTGAAGGA
CCGGTTGGGTGAGAGTCCCACGCTGGGTGAACAGGGTGCC
CGGATCCAGAGTGTGAAGACAGAGGCAGAGGAGCTATTTG
GGGAGACCATGGAGATGATGGACAGGATGAAAGGTGAGGG
AATGGTTCAGGGGCATGGACTATTGGGCATTCATGAAGGC
TGGTCCCACCCAACCCAAGGCTTCTGAAGCCCATTCTTAT
TGGAGCTAGCCGTGCTATGGGAATGAGATCAAATGAGATT
TTTTCTGGGCATCTAGTATGTATGAGGCTGGGGAATGCAG
AGATGGTCCCATGACTTGACCTGGCCTCAAAAAGCTTGCA
ATTAATGGGACCATTTTTTCTATTTGCAAACAGTGGGGTC
ATATTTTCTCTTCCTATTGCTTTATGTTTAAGGTGCATAG
AACTATATTTAAGAGGGTGAGGTGGTCTCTGATAGGGGTT
GAATAATAAGAGTTCTGGGGCTCAGAGCATAAACAATTTG
AGAGAGACATGTTCAGTGAAGGTAAGAAAAGAAGATTTGA
GATGGGCCTGGAAGAATGTATAGGCCTGGGAGAAGCTGTG
AGGAAGAGGAGGGACATTAGGATAAGGGTGTTGGGAAGCA
ACAAGGTATGTTCTGACATAGGGACAGGAGAAGAAGATTG
CTGAGGAGCTGGTGGGAAAGAAGTGGCATGGGGTTAACAT
GACTTGTCCCTGTGCCTGGCTTCTAGTGTGAGGATGAGGA
GGGTAGATAGCCCAGGAGGCAGTAGGGCACATCCAAGGGT
TTTGAATATGATGGAAACATAATGAAAGTAGCTTTCGGAA
GGGTTCCGAAGATTTCTCAGAAAGGAGAACAGGGGCTCCT
GGGAACTAAAGTCATCGCTAAGACATGATGATGGGATCAC
TGGAGTGGTATACCCAGTGAAAGCCACAGAAAGAGTTCCT
TCGAATTTCAGCAGAAGTGTTTGGCAGAAGTCTCGTTGGA
TAGCCAGGTGGGCACCACATAAAAGGTTGGGCTGGTGGGT
TGACGATGAATAAACCTGGGGCCATGGGCAGCTGCACCCA
AAGGATGAAGTGAGAGGAACTGACCTAGGGGAAGGGGCCA
GCGGCTAAGTCAGTGCTTTTCCTTGTCCTGTTCATCCAAT
ACTTTGTATGAAGATAAATAATTTATCAAGTCTCTGAACA
ACAGATAATTAAGACACCAGGTAACAGAACCAGTATTCTA
AGGCAATAGCAAAAGTTCAGACAGATGGGCTGAAACTAAC
AAATGAAATTAAATGAAGAGAAAAGTAACCTCCTGCTCTG
GCCTTGTTTGGGCTTAAACCACAAGTACAGCTCAGGTGAA
GCCTGGATTTCCAGTGGCTAGTGCTACTGCAACCACTTTA
TAACTAGTAAGTGATAAGCAAATATGAGTTGTTACTCATC
TGAAAAAGACCCAAGAGTTTTGAGTTACCGCAAGCTTGTT
ATAATCTAGCAATGCTTGCTGCAGCCCAAAGAGCTAACAA
ACACAGTGCAACCAAAGTGAAGAGAGTAATAGCTTGGGGT
AATGGTAAGACTATTTAGCAACTGGAGTGGTGTGTACCCA
CTAACCAGAAAAGGCTTAGGCTATAGTATTGGAACTGGAA
GGTACCTGCTTGCAGGAATTTACCTTTAGTTGCAGGATCG
TGGGGGAAGATCATGCATTGACCAGGGGTGGGGAGGTGGG
TTTTGGGGGTGAGTACCAAGGAACAGAATGGCAGCTATTT
AACAACTACTATGGACATATTTAAATATTTTATCAACCTG
TGAATCCATATGGGTATCTACTGGCTGAATGTCAATCCAA
TAATAACACTGTTATACTCTGCTGATGGGATCTCACCTGG
GGGATGGTGTTCAAGTGATGGCTACTACATCTTCAGAAGG
GATATTGACAAACCAGCATACATCGGGGAGAGAGTGACTA
GGGTGGGACACAGCAATTATATCAGATGAGGAATAGGTGA
AGAAACTGGAGATATTTAACCTGGAGACAATAAAGCCTCA
GATATGTGAAGGATTGACATGTGAGGACAGAGAAGGTATA
TTGTTATACCCCCAGGACACAGACCTGGGACAAGAGGTGG
AAGTAAGAGGCAGTCAGATTTTGGCTTCACGAGAAGATGA
CTTTTTTCATAACCAGAGCTGCCTAAGATTGGAGCCTTGT
GAAGCAGTGCCTGCTTCCTTCCTATTCCTGGAAAAGTTCA
GGCTGAGCCTGGGTACCAGCTCTCATGGATGTGATAGAGG
GACTCCTGCCTAGAGGGACAGGGGGCAGGCTGGACTGAGT
CACTTCCAGAGTTCTTTAAACCTCTATGCATCATCTAGTG
GTTGTATGCAGAATGACTTGGAAGAGGAGGGCTAGATTTA
TCTGGAGTGGCATTTGGGGAGGGAAATTGAGGAGGAATTC
TGGTCACTCATCCAGCTCTTTTGTCAAGGTGCCTACTTGA
GGATCATTGGTTGGATGGCAGCTGTCTGAGCCCAACAGCA
CTGGGTTGCTAATCTTGGTGTCTGTGACCTCCTTCATTAG
CCTGGGACAACTGTGAGAGCCCAGAGGGTCAGGGGCCCAG
GGATAGTTAGGAGTGGGGGCCTGCTGGATTTGGCCCCTGC
CGGGTTTCTAAGCATGGAATAGGGGCTAGGGAGGCATGAA
GGTGGGGGGGCACCACTGCCTTAGAGGCCAGATTTTTCTG
GCGGGGCTTCCTCTGCGCATGTTACTTCCAGTTAGCAGTA
GGGGAAGGAAGGGTTGGGAGTCTTTGGGAGTCTTACCATC
AACTCCTCCTCCTGCTGCTGTTCCATTTGCCTCAGACATG
GAGTTGGAGCTGCTGCGGGGCAGCCAGGCCATCATGCTGC
GCTCGGCGGACCTGACAGGACTGGAGAAGCGTGTGGAGCA
GATCCGTGACCACATCAATGAGCGTGTGCTCTACTATGCC
ACCTGCAAGTGATACTACAGCTTCCAGCCCCTTTCCCTAC
TCACCTGCCCCCTTTGCTTTTAGTTAGGGGCAGATTGGTT
TGGAATGCTTTCCATCTCCAGGAGTCTTTCATGCAGCCAA
AGCACAGCCTGGACCATCCCTGGTGTGCAGCTAGTAAGAT
TACCCTGAGCTGCAGCTGAGCCTGAGTCAATGGGACAGTT
ACACTTGACAGACAGAGATGGTGGAGATTGGCATGCCATT
GAAACTAGGAGCTCTCAAGTCAAGGAAGCTGGGCTGGGCA
GTATCCCCCGCCTTTAGTTCTCCACTGGGGAAGAATCCTG
GACCAAACACAAAAACTTAACAAAAGTGATATAAAAATGA
AAAGCCAAATAAAAATCTTTGGAAAAGAGCCTGGAGGTTC
AACAAGGAAAAATGGTCTGTCCCCTCACTGGGTAAACTCT
TGCCACTGTTTCTGTCTCCTATTTGGGGTTTGTGGGGGAC
TCCTCTGTTCAAGCCCATGGTTTGCTCTCCTCCGTTCCAC
CTGGCTTGCTGGGTACCCAGATTTAGGGAGTCTGGGCCCC
TGTGCCCCAGAACCTGATGGATTCTACCCTTGAGAAACCA
GACAAGCAGTTTTCATCTCTAAGCAGTGATTCAACTTCTT
GTTTACAGATGGGGAAATAGAAATCCAGGGAAGGGAAGGT
TCCATTCAAATTCATGCAGATTTCAGAGGAAGGACTAAGA
CTAGAGTCTGTGTCTCTTGGGGTCTTAAAGAGAAGTAAAT
GGATATGTGTGGGGGGTGGGGTGGAGGATGATATGGAATG
GCATGGACATTTGTGTGTTAACCATGGCCCAAGCAGACAC
TGTGCTAGACATTTTATCTACATTAATTTCTTGATCATTA
TTAATCATTTTAATTATTTATTGGCCATGAGGCTGGGCAC
ATCATCTGCATCATTTCATGATGCAGGCGGTGCTACTATT
CCCATTGGATAAGTGAGAAAACCAAGGCATTAAAGGCTAA
GTAACTTCCCCAAGGTCACATATATGGCAGTTCGGGGCAG
AGCTGGGGCTCGAACTCATGCTATTCTGATACGGCCATTC
AGAGAATGGCCACTAAAGCCAGACTGCCTGGGTTTCAACA
GAACCTGCCCCAAGGGGTTGTTGTGAGGAGTAATGAGTTA
ATGGTGTGACTCATGTCCCTAGGTGCCTGGAGCACTGTGT
ACTCTGCTGTATGCACATCTGTATGCACATCAGCTACAAC
TGCTGGTTCCTTACTGACCCCAGCCATCCATGCACTCTCT
ACTCTAGACATGCTCAGAAGTCCCTGAACTGCTTCTGACT
TTGAAAGAACCAAATGAAGCATCATAGAGAAAAATATGTC
CATTTTATTGAGCACAACACTGAGCATGAAGCTGGAGGGG
CAGAGGGTGAGAAGACTGGGGAAGGACAAGAACGGTATGC
TGGACTTTCAAGGAGAGAAAAGGGAACAGAGGCAGGATTA
GAACTCCTGGCAGACATTAAAATAGTCAACTTCCAAGGTT
AACTCAATTGGGTGTGTGCATGGAGGGCATGTGGCCGGGA
TAAGAATTCGTTGCAGCCCTTACTCATGAATTTCTTTCCA
TTCCACTTTGGAGGGTGTGGCACTGCTTTTAGATTGAGGC
AGGGAGAGGGGCCAGAAGTGTACCGGGAGCAGGCTGGCTG
GGTCTCAGCGCACTTGGGAGCTAATCCTAGAGTTAAGGAT
TAGAACTTGAAGAGCTCACAGGCAGACCACCATGGACAGC
TGCCTGTCATTCATGCGGATGGGCAGGCAACAGCATTAAT
GAGCCCAATCTGGCCAAGAGGTTGGAGGCTTGAGAGGTGG
AAGTAAGTGTGTGCAGAGTGGGAGTCTGGGTAGATGCTCC
ATATGGCTTTGCTTGGAGGTGACACAGCCTGGCCAGCTCG
TTAAGCTTTTCACGACAAACAGTACAGACCCAGGCGAGAG
CTATCTACGTACATTGCACAGAGCCACGGCACGTAGGGTG
TGGGGGCATAGAGCAGGCAGGTCAGGGAGACCTGGAAGCC
CGCAGGCGCCACTCCTCCTGCTCACAGCTTCAACAAGGCT
CCATGCCTTGGGGCTCCCTCGCGGGCCTCCTGTGAGGGGC
TGTCCTGCTGGCAGCAGGCTGGTGCTTCCGGCCAGAAACT
GCTCCTGCTAGGCCCTGCTCTACTTGCTCTGCCTTCCTCC
CTCTGCTGGATAGACACCAGGTTTGGAAGAGCAGAGGAGT
TGAACATGTCTCCTGCAAGAGAAAGGGGCTCAGAGTGAGG
GTGGGGCTGCCACTTCAGACCCCATCACTCACACTCTGGT
ATGGGGCTCTCCTCTGGGACAGAAACTCTCCCCAAGCCTC
ACACTGTGACCCTGCTCACCTGAAAATTGCAATGACACAG
GCACAGACTCCAGGAATCACATAATGAGACAGACTCCAGT
CTGCCCTGCCCGGCAGTGGGAGCTGCCGCTGGCTTTAACT
GGTACCATGACCTCCGACTTGAAATTCCTAGAAAGGAAAT
GAAGCAACAACCTTTGAAGTATTTGAGGGGAGAAGAGTTA
ATGGGGCAGGGCAGAGGTGGTAGTTCTCTGTGCCTGTGGC
ATCCACTCAGCTCTCCCCTCATGAGGTTCAGAAATTTCAA
GACCCTGCAGAAAAGATAAAGATAACCAAGCCCCCCTAAC
CTTTCTCCTCCAAAGCACAGAGGCCCTAGAAACTCAGGGA
ATCTGATGCTCACCACTTGCACATACCCAGTTTTCTGTAG
GCTTTTATCATCTCTATTGCTTCACTAACCTTTTATAGCA
CCTCTGTGAGGCAGGCTGAGTAAATAAATAGACTTCAACC
CATTTTACAGATGAGCAAACTAGAAGCAGAGACATTCACT
GACTCGTCAATGGCCTCACAGCTAGTAAGTGATGGGGACA
GGGCTAGAAGCGTTTTCCCTGCCCCCTGACCCAGAACTCA
TCCCTCCCTGTAGAGCTGCCTGCAAGTGGGAGAGGCCTTT
GTGTCCATTTCTTTCAGTCCTGTTGGCCGATTTCTTTCAG
ACCCAAGCTGGGGCTCCATCTTTGGCTAAAAATACATACT
GTTTTTTGTTGGCCTTTTTGATGAGTGTGGGTTCAGAGCA
GTAGGAGGATTTTCCTTTGCTCCCAATGTTCAGGCAGCTG
GAGCAGCAGCCACAGGGCCCGGCGGCCAGGGACCCCTGAT
GCATGGGCACCAGGCTGCTGCTGATGCGGAGGGAGCCGTT
GACCAGGCAGTTGAGGGACCTGCCACCAGGAGCAGTGGGC
CGGCGGCCATGCTGGCAGGGTAATTGGGTCAGAGCAGGGA
TTGCTACACTCTGGTCCACGACTGGTGCCTCAGTGATGGT
GATCTCAGGGGAGCTGGGTCTAGAGGTTTCTGAGGCTTGA
GTTTCAGGCGGCCTGTTCTCCACCTCTGGGCGAACGCCCG
GGCTGTGCAGGTTCATGTGTAGCTTCCTCATGTGGTGCAC
CACAGCTGCTGCGTTGAAGGCTTGCTAAGGAGACACAAGA
GCAGCCTCTGGCCTTCTGCAACCTCAGAGGGCCTCGGGGC
TTAAACTTTCCCTTTGCCTTGTGGTCTCTTGAAACCTGGG
TGCCCACTTCTCATTTCAGAGAGGGTACAGTGAGCTCCAG
TGCCTTCTGGGACATCGCAAGGAAAGCACTTATGTCAGCT
CCTGCCAGCTCAGCCTCCAGGGGCCCAGAACAGCTTTCCC
ACCCCCTCGGAGAGGACAGCTTACCCTCCACTTGCTCTTA
GCAAAGTTCTTCTGGATCTGGAGGCTGACTGATGGGTAGA
TGTCCCGGTGGAGGGCTGTGTTCCCGTCAATCCTGTGGAT
GTAAGAGGGGACACCTGGCTACTGGGTGGCTATGGACACT
CAGCCAGGGGGTGGGCAGGGTGCCTGCAGGTCCAAGTGAG
AGCTGGGTAGAGTATGCAGAGGAAAGGCAGCCCACAGCAG
GTAAGGGCTACAAGCGGGCATTCTCTGTCCCCCTGGGCAG
TTAAGAGTGGGCTTTAGCTTTGGCAAAATCAAAAACTTTT
AGAGCAGGGTCAACAAGCTATGGCCTATAGGCCAAATCGG
CCCATTGCCTGTTTCTGTAAATAAGGTTTTATGGGGACAC
AGCAGTGCCCACTAATTCAGGTACTGTCTGTGGCTCCTTT
TGCACTGTGACAGCAGGGTTGAGTAGTTGCCATAAATGCA
GTATGGACAGGAAAGCCTAAAGTATTTACTGTCTGCTGCT
TTATAGAAAAAGTTTATTGGACCCAGCATCAGAGGGCACT
AGCATAGTCACCATCCTTTAGCTCAAAACCTTGCCTAGAA
CCCACCTCCTCCTGGAAGCCTTCCTCAATAAGGCCATCTG
GTATAGGCTGCCCCTTTTCTATCCCCTTAGCCTATTATTT
ATTGGTCTCTAAGTGTTTCTCAGACACCTGATGTGTGCAT
AGTACTGTGTCAACTACTAACAGACCTCGAGAAGTAAGAG
ACATGGGCCCTAACCCCTAGGACACTACAGTCTAGGTGGG
TTGTTCATGCTGTGGACTGCAGTAATGCATGGTAAGCTGT
GTGATTAATAAAGAGAACTGGGGAGATTGGGATGGGCTGC
AGGGATCAGGGGCTTCAGGGAAGGGCAGAGACTGATCTGG
ATCCTGAAGGATGCTACATACAGGGCAAGAAGCAGGACAC
TGTAGGTAGTGGGAATGATCTGATCCAAGGTGTAGTTAAG
AAAGAGCTTGGTATGTGGGGTGAGGGATGGCAGGAAGACA
GAGATAGCTCCCAGACCTATCTGGACAGAGGAGGTTTGCT
GGCAATCCTGGGAAAAGAGGCTGGAGATAAAGGGTCAGGC
CATATTAGGGAAACAGGAAAGACAAAGGAATCCAGGCTTG
CTGGGGTGCGAAGTGGGGAGCTATTGTAAATTGAGTTGGG
GAGTAACATGAAGAAGTATTTTAAGATTTTCCTATTTTGC
CAGTTGGTTGTTTTGCAATTATTCCTAAATCACTTCACCT
GGAACAGTTATTGATCCCTGAGTAAAACAAAGCTCTTAAG
GGCAGAACAGAGTTGCCCATTCCTGGCACCTCTTGAGTAA
CTGGTATTGAGCATTGCACCCTGTCCCAGTGCTGAATGAC
AGCACTTGGCTGCACCTGCCTCCTGCACTTGACCAGACAA
CCCAGCTGGTACCCTTGCATCAGAACCTGCTCCACTGAAT
GCTGTTTGAATCTCCACCTGGGCCTGATGAACAATGGCAT
GGTCCTTGCTCGTCGCAACATTAAATGGATCGAGGCAAGC
AGATTCCAGAGGAATGCAATGTGAATGAGTCAGCCTGGTT
TTGGGAACTACAGGGCTGGGGTCTACAGTCCACTCCATGT
CTCACTCACCAGGGGTGACTCAAGGCCTTCTCACAGGTGT
ACCGCTCATTCGGATCCTTCTCGAGCAAGTGGCAAATAAA
GTCCTTTGCTAAGGGGAGCAATCAAAGACACGACGACTAA
GGACCAGATTTCATGACTGATGGAAAGTCACTTCCGGGCT
GGTGGGTGGCAGTGAATGCATCTTTAGCTGATCTTCCAAA
GAGGCAATTTTAAGAGTCTTAGAAGAGGAAAAAAAAATCC
AAACCACCTAACAACAACCCACCATAAACCACCAAAGAAG
GGAAGCTACAAGCCGCCTCACCCACACAGCACTGCAGAAG
CATCACTGGTCACGAGGCCCCCATGTGCCTGCACACCACA
TGTGCATGTGTTTGCATGGAAACAGGAACCAGCACTGGCA
CATGGGCACACATGTGAGTGCTGGATTGTTCCAGCTCCAA
TTTCCACTTAACAGGTCCAACAATCACGTAATGATCATCT
TCTCTCACACACAGACATTTCATGGTCTTTCTTGGTATCT
AACCCCTTGGTTTTGCTGCTCTTGCCTGGAACTCTCCCCT
CACCATCTGGCTCTGCCCTCCTGGCCCCTCGTCTGAACTG
GCCCCGCTCCTCCCCGCCATCTCCTTATCAGGCATACTGT
GGTTCTGACCCCAGAAAAACAAAACCATAGCCCTTAGAAG
TAAATTATTTATTGGGTCTTTGAAGCAGATGAAGATTTCT
CCACTTTCCTTGGCAGCCTGTTCTGTAAGATCCCCAGGGA
CTTTGAAGAGCCAGGACTGGACTGTCACCCTTTGTTAAGC
TCATTTCTCCTGCCTGGCAGTCTCTACCTTGAGCCTGTTA
TCTCTTCTTCATGCCTACTGGCCTTACCTGACTCAGAAAT
GTCATCCCAGAATGGGGACTCAAACTCATAGTAGCCTTCC
TTGATCTTCTCGAAAAGCTTAGACTCCGTTTCTTCGTAGA
ATGGGGGGTATCCACAGAGCCTGCAGCAGGACAGGAAGGA
GGTACACTACTGAAAAACCTGTCCTCCCTGAGCCAGCCTC
TCTGCTCCCCCAGGCTCCCACTGTATACACAGGTGGGCAG
TGAAGGTCCCAGAACAGCGGTATGACCAGGACATGGATCT
GCCTCAAATTCAAGAATGGTCAGGTCCCATGAAGTGTTTA
TGCAAGTACCAAGCCTTGGCACAGGCATCCCTAGAAGGTC
TCTGCATACATTATGCCCTCAAACCCTTGCCACCTCTCCT
TGTACTTTCCCTGACTCATGAATGCTATATAAAATATCTT
TAAGAAAGATGGGGTAGACTGTCTACTTGATTGTAAGTTT
GATGAAGGATTTATTTAGGCTGTGTTGTTCACTGCTGGAT
TCTTTAGAACCTAGCACAGGGATAGATGCAGAGTAGATAG
GCAACGAATATTGGTTGAGCAAATAAATGAGAGTACTTAT
TCAACATAAATGGAGGAGATAATTGAAACCAGGTTATTTT
CCTAAGAGCAAAGTTTGCTGTAGGTGAGGTGGGATGGTGG
GGAAGAGGTGATAGGCAGGTTAGCAAAGGGAGAGCTTGGG
AATGTGTGGAGAGGAGCGAAAAGGGGAAGCCCTGACCAGC
TTCATCCAGGCCATGGTATTGCCTTGGGAGAGAAAGCTGA
GATGCAGGAACAGTGGGTCCACCTGGCTTCCAAGACTGGC
TTGGCCTCTCTCTTTTTCACTGTTCATTCCACAGAGTGGG
ATCCAACACATTTATAGGCAGTAAATGGGGCAGGGGTGCA
AGAGGAGGGAGTGCCAGGTGGCTGTGCAGTGGATTCATGC
TGAACTCTGTTTTAAAACTCAGTGGAGGTCAAGAGAGAGG
AAGCTTTTAAGCTGCGTGTACATGTATGTGTGTGTGTGTG
TGTGTGCACCCATGTGCCTGTGTCTGCGCATATGCACATG
CTTGGAAGAGGAGCTAAGACAAGGGAAGGAATGAGAAGGG
GTAAGCAGGCTCTGAGATTTCTCAGCAGCTGAGCCCAGGC
CAGCGTCTACTCACAATATGTAGGTGATGACACCGATGGA
CCAGCAATCCACAGCCTTGCTGTAGGGTTTCTGGGCCAGC
ACTTCTGGAGCTGCAGCAGACCAAGGGCAGAGTCAGGGCT
GGTGGCAAGAGGAGAGGGATTTGGGGTGGGGGCTGAAGGT
CAGGCTTAGAGAAGCAGACTGGGGAAGACCATGGGATGGT
GGTGTTTCTAGGTGACTGAAAACTCCCTAAGGCTGGGGGC
TGTGTCTCTTCTGGGAAGACTAAGTCTTCCTGCAAAGAGA
GACTGTGACTTCTCCATTAGTTTGTGAGTTTCCCCATGAC
AGGGTCAATGACTCCCCTGTTGGACTGGAGATCTCCAGGG
CTATGTCTCCCTGATCACAGTGAGTATTCTCTGAAGGCAG
GGCCTGTTTCCCCATTCAGATAGGGGATTCCCAGGGCAAG
GGTGATCTCTCTCCCTTCAGACTTGGAGATCATCAGTGTA
GGACTGTCTCTCTTCCACTAGACTGGGAGCCTCTGGGAGG
CAGAGGCTGAGTCTCCCCCATTAGGTTAGGAGATCCTGGA
GCAAAGGCAGTATCTCTCCCATCAGACCGTGGGTACCTTC
TGATAGGAGGCATTTAGTCTCCCCCATCAGATTGAGAGCT
TTCAGAGGGCGTGAACCATGACTTCCTCTGATTAGGAAGT
CTCTACACTCCTCTGTGGAGTGTAGAGAGTTGCCTTCTAT
ATTTATTGCAGCTACCAGAACTTTGTACCTGGTGGGACTC
AATACCTACTGATGAGTGAATGACCTGACTTTCTGGGAGG
GTAGATTCCCTCTCTTGAGTCAGAGCTCTGCTTCCCATTA
CCCAACTGCAAACAGGTGATTGCTAGTGAAGGAGGAAGGG
ACAGGAGCGGATGTTCAGAGTTTCAACTTTCTCTCCTGTA
GATTCCAATAATACTCTCCCAGGTGCCCTGCCTGCTCTCA
CTCTTTTTGGGTGCCCTGGAAACCTACAGGAGTGTTCAAG
CAGGAGGCTCCACCTCTGCCAATTTCCCAGAGTGCTTCCT
TGGGTGGACATTTAGGAGCCCATTTCTGGGTTCCTCAGGC
CCAATTTCAATACCCTGTGCTTCCTGGCTCCCAACAACTG
GGGGCTAATGTCTCTTCCAGAGTGGGAGAAAGGAGATCAG
CTCTCTGCTGATCTCTGGGTTTGTGATCTTGTCTGCCCCT
GGTCCAGCTGGAAAGACAAAGGCTCAAAGTCTATCTGCAG
AAATGAGAGCCAAAGCATAGGCAGGAACTGTGGAGGGCTC
AGAGGTAGGCGGTCTTTAAAAATGTAGCATTTGGGAGCAG
TAGGGACAGATCTTGAGATGGATGAATTGGCTGGCCCTAA
ACCTTGTAAGTGGATGTCCTACCTGGATAGCCCCTGAAGT
TGAACCCTATGTTCTTAGAATTACCCCTTTCTGTGAATGA
TAGGCATGTGGTTGAATGTAGCCAACTGGTCAACCTTCCT
TCTGCTCCCAGACTTACCCACATAGCCTGGGGTCCCACAG
GCAGTGGACATGACGCCATTCTGTTCCATCTTGGACAGAC
CAAAGTCAGTGATCATGATCTTAGAGTTCTCTTCAGGGGT
AAGGTACAAAAGGTTTTCAGGCTGTAGGAGAAAAAATATG
TGGTGTAGGATATAACCACCTGAAGCAAATATTTTCCTTC
TCCTTGATACACAATTTCATAGGAAGCTGAGCCCTGGGCT
CCTGACTTCAAGGCCAGCCCATCCTCCTCCATTCTTCTCT
CCTTCCTCCTACCTGCACCCTCACCCCTGCACCCCAGCAC
TCTGCCTCTTGCTTATGGCTCTGACTTTGCTCAGTCTTAT
AACCATTAATACACTCACCCTTTCCTTACCTCACTTCCAA
CTACCCCAGGACTGTTTGTGTTTTGAGGGAACCTATCTTT
GGTTAATGGTGTCTGATCTCTCCAAAGTCCAATGCAATGC
CTAGTACAATGTAGGCCCTCAGTAAGTATTTTGTTGCATT
GGGTTTTGACTGTGGCTGGATTTAAGAAATGTGTGTATTA
TTTTGGTATCCAAATAGGGTTAGGCATAGTGAAAGGTTCA
GGAAAAAATTGAGGTGCAAATTAGTAACCATTGTTCACTC
ATCCAAGGTCTGTTTAAGGAATCTAAGGGCAGAAGGGGCC
TTGGGAGTCACTAGTCCAACCCTCTTACTTTATGGAGCTT
AGATGTCTCATGACCCATGCAGCTTCCTTAAGGGTCATTA
TATGTTTCCCACCCAGGACTCCCGGCTTGACACCTTTAGG
TCTCTGTGGACGATGCCATTCTCATGGAGGTATTTCACTG
CCGACAAGACCTGCTGGATCACCAGACTGGCATCCTTCTC
TGTGTAGACACCCCGCTCCAGAATCCGGTCAAAGAGCTCC
CCACCAGAAACACTGTGGGCATAGGATCAAGACAGGATTT
CAGTTCTCATTTCAGGTCAAAGTAATGCGAAGGTGTTTGC
TTTGAAACCATGGAGGACACAGCTGTGGTGGAACAGGCAG
GCGCCCATGAACTGCGATTGAAGGGCTGCTGGCAGGACTA
CTCCAGCCTCAGAACACCCACTCTGGGCACCTGGAGTGAT
ATCACTAGGCAGTCATTTCTTTGGGCCAAGCATTGACCTC
TCTCTCTCTGAAAATTTCCTTTAAAAGGTAAGTGTTTCCA
GTTGGGGTTGCACAAGAAGCCAATAATCCCTTAGTGTGGA
CACACTTCTTAGCCACCTTCCTTCCTGGTCTATGACACAG
GAAGCCATGATGAAAGAAGGGCTGACACAGAAATTAAGCA
AAGTAGGAAAGGGAAGGCATGAAAGTGAAACTAACTGTGC
TTATGTTAAGATTTCTTTCCTCATTTTGGGAAATTGGACT
TTGTAAAGCTGGAATTACAGGTAGGGCTGTAGGGGTGCTT
TGAGACACAAATGATAGAGTATCTTAGGACTCAGAGGAGC
TTAAAGATCCTCTCCGACTTCTGTCTCATGAATACCGTCT
ACACTATTTTTGCCTAGAAGTTTTCTAGTGAGTACTAGAA
CACTTGTGTGTCAGAGAACACTCTACCTCCTAAGACAGAG
TGTTTTTTGGCATCTTCCTAATGTTTCTGTACATTATGTT
GAAAGCTGATGCCCTGTCGTTTCTACCAGTACTACCAATT
TCACCCATTGAGACTGCACAGAACAAGAATAACAGCCTTT
CCTGTGTACTTTCAAGTATTCAAAGATAGTGAAATGCTCT
CCAGAGGCCTTGTCTTCTCTGAGATAAGCATTCCCAGACT
ATTTCAATCATGAGCCAGGGGTTCTAGTCCTTTCACCCTC
CTAGTTCCCCTTACCACTGTCCCATGACATTAGATGTGGT
CATTCATGCCCAACTAGTGATGAGGGAACAGAATTTCTCC
AATCAAAATTCACTTCATCCTGCTCTTTGGCTTCTGGTCT
TTAGACTTTGGGCTCTCCTATAGTAGCTGAAGGCCTGTAG
GAAATACGCTGTTTGTACAGAGCTATGAATTCTTAACCCT
GAGGGGCCTGAGTCCTGGAGCTATGCTCTGAGGAAGCTTG
GTGTCTCCTCAGGGACGTCCAACCCTGCCCATCTCCTTGC
CTCCCTGCCTTCTGAATTACTGTGTGCTAATCCTGTTGGC
TTGGCCTCATTGAAGTACCTGATGGTCCCTGATCACCTGT
TAGTGCCACTAGGGGCCCTTCCCATCTCACTCCCTTGACT
GCCTGCTACCTCTCTTTAGAGGCCCTTAGATGACCCCCCA
GTTAATCAGCTGCTTAGGCCTGAGTTAGCTCATTAAAGTT
TCTTAGGAATCAGCCCATCAGCCAAAAACCATGTTGTGTC
TAGCCACGCTGAGATTGCAGAGTGGTGTGAGAGTGCGTGT
GTGTGTGTGCGTGTGCAAGTGTGTGTATTTGTGTGTGTGT
GTGTGTACTTCATAAACAGAAGTGTCTTTGAGCCCAATGC
TGAGTCCTCATGAACACCGACCAACCTCTACAGCAGTCGC
TGTCAGGCAGAACTGTTGTTTGGATGTGGCAATGACACAG
AGACCTTGCTAATGAAGCACCACTTCTGTCCTACAGGTGG
ACACGCACAATCACAGCCCGTCTTTAACTTTGGGTGGCTT
TCTTTTGAGAAAATCTTTCTTTATATTGAAATATATCTAC
CTGTGGCTTCTGCTCCTACAGTAATTTTATGCTGGAGTGA
TGTTAAAACATTTACTATCCAGTTTGATTAACATGTATTG
GTCCAAATGGACTGAAGCCATGGTGCCAGGAAAGGGTTCT
GGCGACTCCTTGTTAGTCTGGCATTACCCCTTCAGTTGTT
TGGTTGCAAGGGGCAAGGAGGGGTTGGGCAGCAGAAGGAC
ATGGATGGGTTGGGGTCGCAGCTATTTGCTGACTAGTAAG
AAATGTTCTAACAACCGATAGGGTTGTCCTGGTGCAAAGG
AGCTCAATAATCAACCCAAGTTTACCCTGTGGCCCACATA
GAACCTGCCCATGACCAAAGGCACACTCAGTCTAAAAGGA
CCCTTGGCATTTCTGAGCCTCCTGAATGAAGTCTTCATTT
TTGTCTTTGAATCACTGTCTATCCCTCACCAGCAACCAAC
CTCCTCTAGGCCTCCCAGGCCCCACCAGGCCTCTGTGAAG
GAAGCAAGTCGCCTATCACTTACAGCTGCATGACAAGGTA
GTAGTGGGTGGTGCTCTCGTAGATATCCTCCAGGGTCACA
ATGTTTTCATGCTTGATCCTGGGAAAAATAAAGTGCATGA
TGAACGGTATGCGGTTCAGTTTGTCCAGACAAAGAATGCA
GACCTAGCCCAAAAGTTTCTGTTGGAGGCTTTTGATGGCA
ATGTTTTGGAAGACTAGGTCTTTGTGAAGTCTTCATAATA
ACGAGACTGTCACAAATTAATCCCAGAGAAAAGATTCCTA
TGGTGGTGCTCGGTCTATGTTTACTGAATGAATAATTGAT
CATCCTTCCTTCAGGAAACAAACACTTCCTTGTTATGCCA
GGAATCTCTTTAAACTTTACTAAAAGAGACAGTTAGAAGA
ATGGAGGAAGGCTAAGGGAATACCTGATACTAGGTTATTC
TACAAAGTGGGTATTCAGATGTTAGAAATACTGCATTTAA
AAAGTACAGGTTGAGTATCCCATATCTAAAATGTTTGAGA
CTAGAAGAGTTTTTGGAATATTTGCATGTACATAATGATA
TACCTTGGAGATGGGACCCAAGTCTAAACATGAAGTTCTT
TTTTGTCTCATGTGTACCTTATACACATAGCTGGTAGGTA
ATTTTACACAATATTTAAAAAATAATTTTGTGCATGAAAC
AAAACTTTGAATGCATTTTGACTATGACCTGTCACATGAG
GCCAGGTGTGGAATTTTCTATTTGTGGCATCCTGTCAATG
CTAAAAATGTTTCTGATTTTGGAGAATTTTGGATTTTAGA
GTAGGAATGCTCAACCTGTATACAATGGGAAGGATTCAGG
TGAGCTGAGCCTCCTCTTGGATAACCACAGAGGAAGTGTT
GAAAAATTAGTGTTCCAGGATATCGTGAGAAGCAAGGTAG
ATGCTTATTTTTAGGGTTAGTTCTGTGGGATGACTTAGAT
AGGTGATTCTCAACCAGGGACTCTTTTGCCTCTTAGGGAA
CATTTGGCAATATCTTGAGACACGTTTGATTGTCACGACT
AGGGCAGGGGGAGGTGCTTCTGGCATCTAGTGGGTAGAGG
CAGAAATGCTGCTAAACATCCAACAATGCACAGGACAGCC
CCCAACACCACAAAGAATTATCTGGTTCAAAATGTCAACA
GTATCATGGTGGAGAAGTCCGGCCCTCTATTACCCTTGTT
TGGGGTTACTCAAAGACTGAATCAAGCAGAATAATCATAT
TGGCAGAGGGGCTTGGCTTGCCAGGAAGCAATGCTGTGCA
TGCCTGTAAAGGAGAAAATTCTCTAGGAATTTTACTCCTG
GCTGTGCAGCACAGAGGTTAAGGACTTAGACTCAGACTCA
GACTCAGTTAGGCCTGGGTTCTCATCTAGTTCAGGCAATT
AGGTAACTTCAACTGGCTTATTCCAGTTTTCAAACCCTTA
CTTTCCTTGTCTGAAAAGTATGTGTCTCTTATAGAATTGT
ATCAGGATAAAAGGAGATAATGCATAATGCTTAATACAGT
GCCTGGGGAAGAGTAAACACATAATCAATAGTAGCTATCT
TCTTTACGATATTTTAGAAAATATAGACCTGTGGCAGTTG
TCACTTGATGAATTCACCTATACTCATAAGCTGGCAATGC
TAACATTAATTTATCAATTATTCACTCACTGAACAAACAT
TTATTGAGCATAAATACTGTTGATACAAGGCAATAATAAG
AAAGATGACATGGTCCTTGCTCTCAATTAGTTGGCAATCT
TTCTTTGCCCTAATCTCCCTAGATCCCAGACCTATGTCTC
TAGCATGTTACAAAATGCCTTCATGTTGAGATAGGTGGAT
ACTTACATTCAGTATGTTCCAACCAATTTCTTTCTATTTC
ATCCAAGTGTACACATCCTCTTTGTTCTCTATCCCAAGCA
ATGACATAGTTGTCCACTTAATTGCTCAATCTCAGGGTCT
CTTTTAATGCTTTTGTCTTGTACACTTTTAGCAGTCAACC
CCAAACCCAGTCACTTCTCTCTTTGAAACATCTTTTGTAA
TCTAGTCCTTTTAGGCACACATGATTCTGCCACCATCTTC
TCTTGTATTCTCAACCCATGCCTAAATTATTGTGAAAGTC
TTATAATTGGCCTCCTGTTCTCTAGGCTGGCACCCTCCAA
TCCATCCTCCACCGTGCTTGAGAGGGATAGCTCCAACATG
TTAATCAAACAGTGTGACTCCTCACTTAAAATCCTTTGAT
GACTTTTTTTTTGCCCACATAATAAAGCCAACATTCCTTA
TCATGCCATCTAAGATCCTTTGTAATCAGGTCTTATTTCA
CGATTTTAGTTTCATCACTTGTCTCTTAATACTATGCACT
CTAAATTCAAGGATTTCAAATACTCACTCTTCCCTAAAAG
CCCTTGCACTTACATGGTTCTACATTAAAGTTTATGCCAC
TCTTGGCCTGAATTCCCTTTCTGCACTGCCCTTCTTGCCC
CCACAAAGTTTGACTCATCCATCAAGGTCCATCTTCTTTG
AAAGTGGTCCAATAACTCATACTCATAAAAACACACACAT
AGGCAAAATGAATCTTTATCTCCTCCAAAGTCTGCCTTCT
GCTAGTGTGACTTACATCTGATTTTGTTGGATTTTCTTAT
GGGCACCTCTGTATCCAATGTAGGCTCCTGAGGGTACAGA
ATTTTGTCTGCCTCATCCTTGTGGTCCTGATCCTGTGTTC
ATGTGCCTAATACACTTTTGGTGCACCATAAGGGTTTCAC
AAGGGCCTGTTGTAAGAGTCTTGCTGTAAACATTTGATGA
TTTGTAGTGTCGCCTTCATCATGATGGTTGGGGTGCTGAA
CCTCCGTTTGCTTTGGTATAAATTGAAGCTAATTTCCAAA
TCTTACGCTGCTTCCTTAATTATTAATTCTTCCTCATGTT
GGCCCTCAATTGATTTTTGTTCCTTTGAGCTAATTAATCT
CCAGCCTATGTGCACAAACTAGTTCTGCCACCAGTGGGTT
TGCGCATCAATTTGCTGCCAGAAAAAAAAAAAAAAAAATC
AGCTAGGACAGCTGTCCAACTAAACTTAGCTAATTGACTG
AACTGACCCATCAATTCAATCAAAGGGAGCAATGCCTTTG
GGTGCAGAAATCCAGTCCTAGTCCTTCTTGAAGGAAATTT
ATGAAGAAAATGTTATGATCCTATAGTGACATCTAATCAA
CCCTAAGACCCACTCACTTTTTCAACACAGCAATCTCATT
CTCCAGACTGCTGTCACGGAAAGCAGGCGACTTCTTGATG
CACTTCAGGGCAAAGAGCTTCCCAGTCAGTCTTTGCTTCA
CCAGGAACACTTCTGAGAAAGCTCCTCTGAGGAGAAGATA
CCAAAAGATAAAACTTAGTAGGGGGCAGACATCTTACACT
TCCAGATGTGAGACCTGAGAAAGGATGCAACAGAGTCTAT
GTAGTCCTCTGACCACAAAGGCATATCCTGAATTTAAATC
TGGAAGAAACATCAGGAAAATACAAAATTTAAAAAAGGGC
AGAGGGGAACTTGTATTCTTCCAAAATGCCAATGTCGTAA
AAAGCTAGGGAGAGATAACACCGAAGTGCAATACCAGACC
CTAGACTGGAGCCTGTACTGGAGGGAAAATGCTATAAGAC
ACATAATAGGGTCAATCGATAAAACCAGAGTATGGATGAC
AGACTAGGTACACTTAATGTGTCAATATTCAATTGACTGA
AGTTGAGAACTGTACTATGGTCACGTAAGGGAATACTCCA
TCTCTAGAAATATACACGAATGTCCTTGATGGGTAAAGGG
TGATGGTGTCCACAACTAACTCTTCGGAGATTAGGAAAGA
ATCATCTTTCTACATCTATCTCTACAAATCTACAGAGAAC
ATTGCAATGAGAAGGCAGATGGGGGAAATTGTGAACAAGA
GGTGAATCTGGGCAGTGGGCATTTGGAAATTCTTTCTACC
ATTCTTATTCTTATTTTATTTTATTATTTTTTTTAGAGAC
AGGGCTTCACTCTGTTGCTGATCTGGTTAGACTTTGTGTC
CCCACTCAAATCTCATCTTGAACTGTAATCCCTATAATCC
TCATAATCCCCACATGTCAAGGGAGAGACTAGGTAGAGGT
GATTGGCTCATGGGGGCAGTTTCCCTTATGATGTTCTCAT
GATAGTGAGTGAGTTCTCATGGGATCTGATGGTTTTCTAA
GGGGTTCTTCCCCCTTTGCTTGGCACTTCTCCTTCCTGCT
GCCTTGTGAAGAAGGAGCCTTACTTCCCCTTCACCTTCTG
CCATGATTGTCAGTTTCCTGAGGCCACCTCAGCCATGCTG
AACTGTGAGTCAATTAAGTCTCTTTCCTTTATAAATTACC
CAGTCTTGAGCTCTTCTTTGTAGCAGTATAAAAATAGACT
AATACAGTCGCCCAAACTGGTCTTGAACTCCTGGGTTCAG
GCAATTCTCCTGCTTTGGCATTCCAAAGTGTTGAGATTAC
AGGTATGAGCCACCACGCCTGGTGTTATTCTTGTTTTTGA
AATGTTTTTCTAAGTTTGAAATTATTTCCAACTAAAAAGT
TAAGCAATTAAACTTAGAGGCAAAGTGAAAGAGTAGCTGA
GGGAAAGGCTGATAATTACTCTTCACTGTCATTTGGGCGC
TGCTGAGTTATGTTGATGGCAGGTGTATCTGACATGCTAA
TGTGCTTTCTAATTTAAAGATCATATTGGAAGAAAAAGAT
CCCACCACAGATTCAGGGACTAGGCATGTATTATTTCCTG
GTTCTCTAGTTTGGGAATGATCCCTAGAGACAGAGACTCC
ACTGCAGCTGTGGAGAGATTTCTCCACTTGGCAAGCCCAC
CAAAAAGAAGCCACTACAGTCAATTCATGTCACTTTCAAT
GTGACTCAGTGTGGCACACTGGAGTGGCAGCTGGAGGTAG
CTGTGGAAATACAGTGAGAACAAAAAGACTTCTCTCTCAA
TTTTAGATGGTGATGATCACCCTTATCAGAGGCCAGGGTG
CTGATCATCCTCTCATTCATTCAGTAGGATCTTCAAAGAC
AAAAGACAGAACCTAGCAGTCTCTGAGGCAGTCTCTGAAG
ACAGAGAAGGTGGAACCAATGGGAATACAGGGTAGGATTC
CAAATTACAGGCCTCTTGGTTTGAAGGGGTCCTCTGAAGA
CCAAACCATCAGACCAGCAGTTAAGCTAGGTGCGGATGCT
GAAGCCTGATTGTTCATGTTAGAATCTCAGCTTTTGGGGT
AAAAAGTCACTTAACTTCCATAGTCCCAGTTTCCTCATCT
GAAAAGTTGGAGTATCAACAGTATCTGATTCACAAGGTTG
TTTAGAAAATTAAATGACTTGATAGATGTAAATTGCTTAA
AAGTGTTTCTGACATCTATTAAGACTATATGTGTTAGATA
CTATTATTATCATCACTACTATTTGAATACCATTATGAAG
AACACCCAGTAGTACAAGAGGAGAAAGAGTCTAAGTAAGG
AAACAGCTGAGCCATCCTTGACCCTGCCATCTGGATATGC
TAGAATGAAAGCCCAATGGGAGTCAAGCTTCTACAAGGAC
TTTAAAAATCTGCATTAGAAATTACTTGGTGTTTCCTGTG
TCTGAGTTTCCTGTTTTCCCAGCTGCACTTGGATCTGAGT
TAATCAAAGCCTCCTGAGCTTGCTCTGTTAATCCATTCAC
TTACTCATCCCTTCAACCAAGATTTATTGAGCACCTACTG
AGTCTTAGACACTGGAAATTAAAAGGTGAGTGTTTCCATT
CTTAAGGAGCCTGTAGAATAGTGAGGAACAGGGACAAGTA
AGCAATTAGCATTTGATTTGAAAAATGCTGTCAGGTATTC
AATGAATGCTTATTGAACTGATGGAACCTCTCTGTGTCAG
GCACTGAGATTAGTATTGGTCTAGCTTGGGATTCAGTGTG
AAAGACAGATCCATACACAACACATAAGAATGACATATTA
AGAGGCCACAAAAAATGGACACTTAAGACAGGGCCCCTGC
TATGGTTGGGCAGGTTGTGCAGTGCAACAACTCCAGCAGG
TGCCATTCACCTTGAAGTCATCGTACATGTTCATATGATA
ATTATTATATTTCCTGCCCCAGCAGACAGCAGGCTAGATA
AAAGAGCAACTTTTTCATAATTTGTACACTTGTCCACTCT
GAACCGCACCCCACTATGGTAAGTCTGTGGGGTCTGCAGC
CTGGGGACACTGGTCTTCATCCCAAGCACCACTGAGGTGT
CTTCTCTTTCGCTCAGCTCTAACTTCTGCAACAGCTGTGA
CGTGCCTCCTGTCTTGTCCTCCTGCTCCCTTCAAATCACT
GCTGAGCTAGATACATTAGAACACCAGCAGCACTTAAAAT
ATAGATTCCTGGCTGCTGCATCCTATCTCCCAAAATTCCA
GTTTAGTGGGTCTGAGACCAGGGATTTATTTTTCAAAAGT
CACCCAGGCTAAAAGGAATTGTTATTCATTTTCTTGAGTG
TGACAATGATATTGTAGATATATGTGAAAATGCCTTTATT
TTAGGAGATGCAAACAGAAGATTCGGAGGTGACATGTCAT
CATGTTAGCAACTTATTTACAAATAGTTCAGTGTTCAGTA
CGTGTGTGTGTGTGTGTGTGATGTAAAATACATACTGTAT
AGTGAAATGTTAACAATGTTGAATTTAGATGGTGGGTATA
CTGATGTTCATTTTACCATTGTTTCACCTTTTCCATATGT
TTAAACATTTTCACAGTTAAAAGTTGGAGGCATAAACTCT
CCAGATGACTCCGATGTTCTCCCAGATTTAGGTGCTGCTA
TGGTAAACTTCACTGAGCTCTAAGAGGGAAGGTGTGTCCA
TCTTTGGAGTCCTACAGCACAAGTCTAGCAGATGGTAAAT
TCTTGTCAACCTGGGCTCCCTTCTCTCATCTCCTCTGGAT
TTTTGGAACACTTAGCAAATCATTTCTGACTTACTCGTGA
GCCTTGTCTCTTTCTCCTGCCAAAACCCCCTCTCTCGTCA
GTCCGTCTTGGTAAAGGCCTTTGATGGAAGGCCTGTGCTC
TCATGACCAGCATCCCGCTGGGATCCTCCTGCACTTTCAC
AGCCTGACAACCTGCCTGTGCCAGGAGGGCTCAGAAGTCA
CTTCTCTGTCTACAGCACGAGTGTGGGCAGCCGTCATTGC
CTGAGGTCATTGCCTCCTAGTCAGGGCAAAGTGAGGTGGC
ATTGGCTACAGAGAAAGCTTACCCGGATGGACAGCCCGCT
GGCTGCTCCTCACTGCCCAGGCCCAATTAGCCTAGACTAA
TTAGCTGACCAGCTGGGGTTCTGAGGGGGTTGGGGGCCAG
TGGCCTGGAGCTGCTGCCAGCCTGCGTCAGAGTCTGCAGC
CTCCCAGGGGAGAGGCAGGACTAAGTGGAGAGTCAGCTCC
AGACAAACTGTCTCTGGTCTGCCAGTCGTGTAATCATCTT
CAAGGGGCATGCTCAGACACCCTGCAGGCTGGCAGAGGTA
TGGACTACAGCACAGCTGAAACACTTAGATATGGAGGAGG
GAGGATGGTGGCGCAGGGGGCTGATTCAGGTGTGTGTGAC
CCATGACCCATCCCTGGACCCCAAAAGCCCCTTCTGTTCC
AGTGAGAGCAGAAGATGAGGTTGTTCACTGCTGGAGAAAT
GAAGATGCTGGGGGAGGAGGCTGGGAAAGTTCTAGGGTCA
CTGGCCCTCCAGAAGTGCTCTCCAACTCCCCTCTCCTGTG
ACAGAGGCAAGAACCCACAAGCTGTCACAGATCTGGAAGG
AGGATAGGTCACTGCAGGTGGGTCGGAAGGAGGTAAGCCC
TGGGGGAAAGGGACTGGTATTCCCTGAGGGCTCCAATTTT
GTTTTGTTTTGTTTTGAGACAGAGTCTTGCTCTGTCATCA
GGCTAGAGAGCGGTGGCGCAATCTCGGTTCACTGCAACCT
CCGCCTCCCAGGTTCAAGCAATTCTCCTGCCTCAGCCTCC
CGAGTAGCTGGGACTATATCCAATGTATTAAATCATCTTT
GGTATTACCCAAAGTACCTGCCACCCACTCCACCCACCAT
CCTCCAGGCCACAAAACTCTCCCTAAGTCCCTTAAAGAAA
TCGAAATGAAGTCACAGCAGCCTCAGTCCAGTTCATCAAT
TGCAGCCAGCAGAGAACAACTCTTCCAACCTCCCACTGCA
GGCAGCCCAGCCCACCTGGCCTCATAGCCCCAGGACTTAC
GATCCCAGCACTTCCATAAAAATGAAGGTTTTCCGGATGT
TGGTGGTCTGTTTCTTCCAGGAACTGCAGTCATCTTCTTC
CTTTCGACCCATCGCCTCCAGAGTTGAAGCTTCTGAGGAT
GCTTTATTGGAACAGGGGGAGAAGGAGGAGAAAAAAGGTC
TGGTCAGTTGCTTTGTCAAACAAGATTAAAAACAGGCTGC
AATACTCACATCTTTCTGTAATTATCGAAAGGAAGGATTA
GGAGCAAACCTGGATAACTGGCAAAAATAAAACTGTCTCC
ACACTTGCTTATAAAAAGTACGAGGACAAATTCATGGAAT
GCTTACTACATGGGTACTATGCTTGCTGCATGCTCATGTC
AGGGCAGTAGTGAGTACGTGTGTAGATAACCTGGGAATAT
CCACCTTGAGGGGATCTGAGCTGAGCTGAGCTGAGGCATG
TCCTGTTTTCCAAATGATAGTCATAATGTTTACTCAGACT
ACAGAGTCAGCCAGGCTTCCTCTCTAATGTCACAACTCTG
CCACCTCCCTCAATTTTTCTCACTAGTACCTCTCTCCCAC
CTGTTATGGGTTAAATGAATGAGTATTGTGCTGTTTTTGT
AACTCCTACAACATTTAGCACAGTGCTGGGCAAATAGTTA
TTCATGAAAATCTAAATTGAATCATTTCCTAAATTTATAT
CAGAGTTCTGGAGTTACCATACGTATTCAACAGTCAAGTA
ATATTTATTTAGCACCTAGTGTATGCAAGGTGCCGATGTG
TACTGATAACAACACAGATGCTGGCCCTGCCTTCATGAGG
GTGCCAGTCTGAAGGAGATGGGCAATGGGCAAGTAAAGTC
ACACATGTACAGTTACAAAGTGTGGGGAAAATCATGAAAG
ACAAAAACCTGGGTTTGTCGTAGAGATAAGCAGGGAGAGT
CTTCTTTAGATAAAGGCCATGGAAGGCCTCTTGAGCAGGC
CATATTTAAGCTGAGACACAAAGTTTGGGAAGGAGCCAAC
CAAGCAAAGAGCATGTGAAAGAACTTCTCTGCAAAAGAAA
TATAACAGCAAATCTCGAAGGGAGGAAAGAGCATGGTGTG
CTCCAGATCCTGAAGGGATGGTGTGGCTGGTGCAGAGTGA
GTGCCGTATGGTCGGGGGTGGAGAATGGGCAGGGAGAGGC
AGGCAGGGGCAGACCATAAAGGGCCTTGTAGACTCTGTTA
AAGACCTTGGATTTTCTTCTAAGTGAGATGGGAAGACATG
AAGTATTTTTAGCAGGGGAGTTAATTACACCATTGATGTT
TTAAAGAGTTCACTCTGGCTGATCTGTGAAGGGAGTGGAG
GGAGCAAGAGTTGCTGCATGGAAAATGGGTAGGGGACAGA
AGTCTAGGAGAGAGATGATGGTGGCTCAGGCCAGATGGGA
GTGAAGGAGAGAATGATGAACCTGGGATGTATTCTGGAAG
TCCAGTTATCTACAGTATTAGGCGATGTGTCATATGGTGG
GGCAGACGGAGTCTAGGAGGACTCCCATGTTTCTGGCAGG
AGCATCTGGGGTTGGTTGGGGGTGCCCTGACTGAGCTCAT
GAATGCTAGAGAGAAACACATTTTTGGATGGGGTTAAATG
GTTGGAGGGAATTTCTGTTCCTCTGGATATTCCACTCTGC
CTACCTCCTCCAACAGCTGATGGCAGGGTACTGGGTGTCC
AGGAGTGATGAGTGAGACACCATTTCTGCCAACACCCTCT
CCCTCACACTCTTTGAACCTGATGGAGAAATAGGAAAATA
TGTCTAATGGCTGCCCCTCTTGGGCAATGACCTTCCTTCC
CCACTTGAGAAAAACTACCTGTAGACTCTATGGAGTCTCC
TATTAATAATAGCCTTTGAACAAAAAGAAAGTTTGCTTGT
CTACAATTCAGCATTAAGTAAAGAGCATAGTTTTGGAGGC
CAACCTGAGTTCAAATCCTACCTTTGCTAGTTACCAGGTA
AATGGTCTTGCCTAAGGCAAGTTACTAACCTCTTTGAATC
TATTTCCTCATCTGTAAAGTGGGGGCAAAAACCTTTATGA
TATGGTAAAAGTTAAATGAAATGGTACATATAGAGACATG
ATACACATGATAAATAGTTGTTTCTTTTTTATTTTTATTT
TTATTTTTTTCTGTTCTGCTACAATGATAAACAGTTGTAA
TGGAGATAATATTCTGGAGACAGTTATTGATGTATTTCAT
TCCTGGTAATCCACATCTGGAGGACTCATGGTAAAATAGG
TTTCATGGAATACAGGGAAACCTCTTCCGCCATTGAAACA
CAATATGAGACTTAGAGCCCTGGGATAAGAAGAATATGAC
ACAAGCGAGGCTCTTGGCAGAGAGGAAGAGGAGGTGGAAA
GATGGATACTTTTGGTTCAAGTGGATCCTGGAAAGGGGAT
GGGGAGACAGATGGTATAGGTTTCCAAAGCACAGATCTTT
GTTTTTGGTCTCTTGGAGTAGAGCATCTGTTCAGGAATGG
GGAGACTGGTGACATGGATGGGGTGGCTTACCAGGACCCT
GCTAGTGGGAGGCTTTAAGCCTAGGAAGAGGTCTTCTTGC
AACTGTATCTAACAGGGCAGTGAGGAATCATGGGGAGGCC
TCAAGGGAGGAGGTGAGTTGAGACAGTGCCTCATGATGGG
CAGAGACTCCAAAACCTCCCCGGGGCCAGCTCATGCCAGC
TCATGAGAGCCAGCTGTGCACATCTCTGGTGTTAATGTTG
GCAGCTAGAAAGTGACCACAGTAGGAATACTGGAGTATTT
TTTTTGAGACAGAGTCTTGCTCTATTGCCCAGGCTGGAGT
GCAGTGGTGTGATCATTCCTCACTGTAGCCTCCACCCCCT
GGTCTGAAGTGATCTCATCTCAGCCACCCTAGTAGTTGGG
ACCTCAGCCACCTTGGTAGTTGGCATGCATCACCACACCT
GACTAATTTTAATTTGTTTTCCAAAGACAGGGTCTTACTT
TGTTGCCCAGGCTGACCTCGAACTCCTGGGCTCAAGTGAG
TCTCCCATCTTGGCCTCCTAAAGTGCTGGGATTACAGGTG
TGAGCCACCAATCCCAGCCTAATAGGAATATTTACACCAT
GGACAGTGGCAACAGCTATAATCAGGGCTTCTCCCTGACT
CCACTGGCCCCCTGCCCCAAAAGCTGTCATTAAACATTTA
CCAGCTCATCATGGCTCATGGCCCTATGAGGGGATGTAGA
GCAGGTCAGGGCCAGCCAGCAGGGGTTGGTGAGAAGAGAT
GGTGATGACCAGGACTTTTCAGGTAAGCAAACAGCTGGGA
TCAGGGCCTTTAGTAGAGTATGTCAGTATGATCCCCATGA
ACCGGTGGGACCAGTCATACTTCAGAAGTCACTAGTCAGC
ATCTGATGGGATCCAGAGGACTGTGGAGGCCAGGGTCCCT
GATAAGTCTGAGAAGTCTGAGGCCCCCTTCATACTCAGTA
TACGGTATATACTGTCATATATACTGTATGTAAGGTATAT
ACGACAACAAGGTCAAGTAAATACCTTACAACATAAAATG
CCACCTTGAAGTTGAGCAGGAAGAGGAAAGGCCATCTCAA
GGCTGTGTTTTCCTGAAAGGCATAAGGTCAGCTAAAGGAG
ACTCTTGAAACCCAAAGGGAGATTTATATGCTACAATGGA
CAAATTGAAATTTAAAGTTCCCCATTTCCTTTTTTGCTGC
CTGATGGGGTGGGAGTTCATGAGAGAGATTTATAAGAAAT
AAGGAAGCTGCGTTTTTTGGTGTACATTTTAATAGTGTGT
CAACTTGCAACCTGGCTATATAATAATTGGTGGCTATTTA
TTATTAAAAGATGCATGTGGGAAACTCCTTCATGATTGAC
CTAGTTGTATATACATCTGGTAGCTTGTGTTTGGGTCTTC
TGGCCCATTAGATGATCTGTTCCTCTTGGCAGGGTGGCAG
CCCAAAGGGACCACAGCAGTTCAGGATGCAGGCACTGGCC
AGAGGAGGTCTCACTGGCAGTGGTGGGCTGACACTTGACT
TTGAGGGCACAGTACACAAGGTGGAGACAAATGGACCCTG
ACTAGTGGAGATCTCTTTGAGGAAGATGGAATGTAAGAGT
TGGGGAATATCTTTACCCAGATGCCTTTCTGTAGATCCTG
AACCCCAAATCTAGCAGCTTCCACTTATCAGGGTGCTTGG
CATCTAGAATGCATGAACTCTCACTCGCTTTACCAGGCTG
CAAAAAGAAAAATGGGGTACTTTAAATTTGAGATTGTCCA
TTATTGCATGTTAATCTTATCAGGTTTAAAAAATCTCATT
TAGCTGACCCAGTCTCCAGGAGGCATCACAAATACTTCTC
GCTGTGTAGATACACTGCTGCTGGGAAGTCTTGAAAGTAG
GGGATGAGGGCAAAGGTTTGAACATTTAACAAAGCAAAAT
CAACTGCCTGTGTATCTCCCCCACCCTCCCTCTCTCCCCT
CTCCACAGAACAACATGTCTGTGGATGCTGCTTTTCCAGC
CAATCAAGAGCGGCCTTCCAGCTCTGGGACCAAGAGCCAG
GTGTCCATCACTCCCCATTCCGGAGCTCCCATGGAATGAC
GGCCTGTTCTCCAGGAGGCTGTACCACCTCATTAACAGAT
CTGTACTCACTGTTCCTTCTTTCTCTTCTCTCTTAAATAG
CTTTAAAAACATAGTATTCTTAGCCGAAGCTAGGCTATAA
GAAAACATCTTTCCCGCCCACTCCTCCTCCCATACACTGA
ATCCTAACCATTTAGTTCCGTCTTCAGTGCAATGTGGAAA
ACTCAAAGGCCCAGATCTGAAACCCCCATAGCTTTGGCTT
TTCCTTCCCACCCCTCTGTAACCAAAGCGATTGCCTCAAG
ACCCCCATGCCCTGTGTGGTGGAGGTCTGAACAGCGGGCT
TTGAAAGGGGTGCCCACGTTCCTTCCATGGCTGCATCCTG
CTTCTTTCTGCTAAAGTCCTCCCCCTTCTCGCTTGACTTC
TGTAATCTAGGCCTTTTCAGAGGAAAAGAAAACAAATTCT
AAGGAGCTTGAAGCTCCAATATTGCTCTCATTTGTTTCCA
AAGTACTCCCCGCCTCTCACTCTATTTCTGGCAACAATTT
TCATTGGGTTTCAAAGCTCAGGAGCAGCCGCCACAGACTT
CTCTGAGATTTAGGGCTGATTTCATGTCGATAGCTCAGGA
GACTTGGAGGATGTTGGCTTCGTGGCTGGTTCAGGCACCT
TGCACCTCAGCACAGCAAGATTCTCAAGAATATTCTGCGA
AAATGGCTCCTAGCAAAGGAAATGACCTTATTCATGGAAC
TATCTTTGAGTTGTGGAGGTAATACTCCTTCACTCAACAT
GCACTTATTAAGTACTTCCTGTATACCCTTTGGGCTATAA
ATAGACATTTCTATGATAGGAGTCTGGCCTTAAAACTGCT
TACAATCAGGTTATGAATATCAAATGCAGATATATAAATA
AGGAGCAAGAATGCAGGCCAGTCTGCTTAAAGGACTGGGA
CCACGTGTTACTCATCTTTGAAATCCTAGAACCTACTACT
GTTCCTGGCACTCGCTGAAGGTCCAGCCCATGGTTGCTAA
ATGAGTGAATGAGAAAGAAAAGCTTGGGGGTGGGTTGATT
GGGGAGCGCACTGTGGAGGAGTTAGACTTAAGATGAGTAT
GGAAGGTGGGTGGATGTATTCTTTATATTGCTTTAGAGAG
GAGCCTATAGCAAGAAGACCTGAGCCCCGGGAAGGGACTG
CAGCAGGGCCTCCCTCTCTGTAGTCCTCACTGTGAGATTC
TGCCCATGGCACAGCAGCAGGAGAGGGTGGAATGGCCATA
GAAGGCCAAATCTGCTTGGCTTCTTTGTTGTCGTCATCAT
TTCAGGGATAGTAGTGCCTGGGATGGGACCTGTGTCCAGT
TCTTGGTCAGAAGAACTTCCCTGGGACACTAGACAAGGCT
CTTTCTGACCATTCTACCTAGAGTCTGTCTACTCACACCC
AGAGTTACTCTCTCTTAGGTGAGCCAGTCCTTTCTTCTGT
AATACATATGACAATCTCAAAGCACCCTGTTTATTTGTCT
GAGGTTGATCTCCTCTATAGAAAGTAACCCCACACAGACA
AAGACTTTGGCTGTTCCGTTGACTCCCTTGGGGCTGCCGC
AGTACCTGCCTCCTGGTTAGTGCTCAACTGTATTTTTTGG
ATGATCTTCCTGGCCTCTTGGGGGAAAATTCTGCAGCTGT
GGAGGAGGCTACAGAGGGGAAAGTTCTTCCTAAAGGGCAG
GCAGTACAGCCTTGGGGTGGATGCTGCCTCTGAGTGCAGC
CCTTTCCATGCTCCTAGTGGCAGGCTGTGTGATGCCTGTT
TATGAGACGCTGGTGAGAGATGCTTGGGCCATGAGCCCAG
CAGGCAGGTGCTCCTTCCATGGAGCTTCTCTGTCCTTCCT
CCTTTTCCAGCTTCATTTAGTAAAGGGAGCATCACTAGCC
CCAGACAGAATTCTCAGGCAGATGAGGTTTGTTTGCAGTG
GCCTCCTCACTGTGGTCATATACCTTAAAACTGCCAGGTC
ACCTCATGACCCCACACTGGCCAGATTCTTTCTCTGGACT
CTCACTTCTGCCCCACTCTCCACATGGCCTCACTACCCAA
AGTTTCCTATTTGAGTTGCAGCCATTTAGGGACCTGCCCT
GAGGTGTTTATTAAACAAATCAGCTGGGCTAATAGCTTAA
AAGTGTTACACTCCTAATTAGGTGATCCAGAGTCTTAGAA
GCATCACGTTAGAATTCAAAGGCTTTCCATCCAATCCAAT
CCAATTCACCCTACTCCACTCCAATCCATTACAATATGTA
CAGTGTAGGAACAATCATAATGTTCCTAAACTGGGCATGG
ACTAACCAGAGTAGATGGGGACAGGGAAGGAGAGCATCTT
TGAGTAGCACCTCTGCAATCTTAAGCCCACAGATAATGGT
TCTCAATTCCACCCATAGAAAGAGCCACCCTCCTTTTGCT
GGTGCTATCACTAGGGGCTTCTGAGCAAGGAGGCTTGAAT
CACTCTGGGGCATAGTGAGCAGGCTCAGGCCTTCTGGATC
ATGCCTGGCTCTTTCACTGACCTTAGAGGAATCAGTCTAC
CCTAAGACTGCTTTATAGTCTCTGCTTCCAGGATTTTCCA
TTCTTTGGGACCATGACTCAGAAGAGCCTATGGGCCTTGG
GAGGGAGGTTATCAGTTGGATCATCTTCAATAAAAATGTG
CTCTCTGCCTCCAGGCTGGGACACACAGAATCATGGAAAT
CTGTCAGCACTTGGTTACAAAAGGGTAAAAGGCAAAAGTT
GGGAAGTTTTCTTGTTGGGTCCCACAATTTTCTACACTCT
GGCCTATATTGAACTTTATATCATCCACTGGGTTAAAAGA
ATACTAGAAACAACCCAGGCTTTTTCCAGTCTTGGTTTGA
TATCCAGTAGCTGTGCAGCCCCAAGCAGATCACTATACAT
CCCTGAGTTTCCATCCTCCTCTTTGGTGAACAGATGAGAC
TGAACTAGATTAAAGTTCCCTGAAGTTTGCTTTTCATTAT
CTTAGTCCTGGGCGACTCTCCGTGAGCAGGGTGGATTTGC
TACCTCCTCTAGCCCCCTTCTTGGAGATTCATAATCCACA
TTAGCTTATTAAAGGCTCTGAGGACCATTAAACACACATG
CTTAATGCTGTTTAATCTGGCATTTCCCAAATGTAGTAGA
TAGTGAAATTCTTTCCTTCTGTAACACTCATATTAGTGTG
CAGGGGATCTAGGGTTTCTCAGAGCATCCTTTGGAAATGT
AGACTAGACCGTCTCTAATGCTTTGTAATTCTTCATATTT
TGAAGGGATAGATGAAATTTCCAGCAGCCCTCTGCCATCA
GTCACAGTTTTACCCTCCTTGTGGTGTCATAGGTGAATGG
CTGGGCCTGTGTCAGAACTCATTTCTAGTTCATGGGTTGC
AACCCAAGTGGCTCATCAGCTTGCCAAAGCCCAGGTTCTA
GAGCCTAAAGGCTTCAGGAGGCTTCTGACTGGAGAGAAAC
TCCAAGGACCACCCACTCCATTTCCCAGCCTTTCTGCCAC
TGTCATTCTGCATTTCAAAGATCAACTCTGCATGCCAGTA
TCTGTTCACAAAATGACCCAGGGAGAAGGTTTTTCCATTG
TTGTCTGCAGTTTATTTAAGGCGCAAACCTACATTTAAGT
TTAACAAAATCACTCTGACTGCAGTGACAAGCCATAATTT
ATGTGTTGCTTATGGTTTATTATGTGCTTCTTACAGAGGA
TGTGAAGACCATTCTCTAGGGCTTCATGTGGTAGCTGAGA
GGTCAACACACAGGGGCCATTGTAGAGAGCAGGGTATGTT
GCTTATTCTTAGTGTGCTGCTAAGCATATTGGGCCTCTTT
TTCCTCATCTGCTGAGTGTGAATAATGATCCCTGCTCTAT
TTCTCAGCATTCCTTTAGAGGGCTAATGCTTCAATGGGCA
CAAAAGCAGTTTGCAACCTATAAAGTGCCATGCAGTGGGT
CCACATTATAGGCACATGAATTAAACACTAAGCACTGGAG
AAAGAAAAGGAAACCAATAAGGACTTAAACAGGGGTGAGC
ACAGGACAGGAGACAGGGATCTGCTGTTCCTTCAGCTGGT
TCCAGCTCCCACGTGCCTTTCACAGTGTGAGCATCTCATC
TCACTGTGATTCTAAAGTGTTTAAAGATATATGATTTTTC
ATACATCATAGCCCTGAATGCAAGCCAACTACTTCATCTG
GTACCCAACCAAGAAAGCAGAGAACTGTTGCAACAAGAGA
GGAAATAATAGTTTTGTTGGGTTTTTTCATGGGCGATATC
AGGTCTCCATTGGGGCACTTTTCTGAGGAGTTTTCAAGGT
TAACACTGACTGTGTGTCACACACCGCCTTCAAGCCTAAT
CCCATGCAAGAGGTGCCTCTTTTGTACAGGCCGAACGCTC
ATTACTATTAACCGTCACAGCCAGGCACTCTACTGCGGCT
TCCAGAAGGGGAGAGGAAGGATATTTCCCCCACCAGGAAT
GGAGTGCAAAAGAAAGGACAGGCTGAATTCAGGATGAAGG
GCTGTGTCAGGAAGCTCTGAGTTACCAGCCTTTCCTCCAC
AATCATGGATAGTCCTTGCAGTCCCCTGCCTGCTTCAGCT
TGCTTTCTTGCTGGCAGCCGCTCCCACTCAGCCCCAACCC
CCTTGCCATTGACCGTGGCGGCGCGCCTGCAGTTGTAGCG
CCAGGCACGCAGCCTGTTTGCAGACTCAGCCGCTCCCCTC
ATTCATGCTGCAGCTCATTCACTCGCTGGCGCTGGCAGGC
TGTGGCTAGGCGCCGCCACTCGCGCGCATTCGTGTGGCAA
TTTATTTCTGGCCCTGTGTGCCTGTGTATGGGGGAGAGGG
AGCGAGGGATGTGCTCTCCTCTTAGAGGGGGATGTTTTTT
CACTTCCAGGTAGACGCTCTCCCAGGCTTTATAGTATTCG
CTGCCCTGGACCACGCACCTGGGTGGGGCACCTTGCTAGG
CACTTTGCATGCATTATCTTGTTTAATGACTCATGGCCCC
CTTTCAAGGTAACCGCATTTTACGGCTCAGGTACTGATAA
GTAGAAATGTTCAGAAAAATCCCCCACATCAAACTGATAG
CGAATGATAGAACTGAACTGGATTCCAACGCTAGTCTTCT
CGTCACTGTACCACATAACCTGTTGCCTCTTTCCTGGTGG
CGGTTGCTGGGATGTCACTCATCTCCACCTTCATCCTCAT
GATACTGTAATGCAATCCTAACGCCTGACTGATTCCCCTG
GGAACACATGGCTCAGACAATCTGGAAAGGACTGAATCCT
TAAAGCACTCAGATTTCTCAGCGCGGAGGCTGGGGGCAGC
ATATCTATTGCCTCAAGCCTCTCATGGCTCCAGCTCAAAC
CATTTCTCACTCTAACCTCAAGCTTCTTTCCCAAAGAGTA
CTTTCTGAAGAGGACTCTTAATAAGCAGCCACACACACAC
ACACACACACACCAGAGCAATCTGCAGCATCATGGAAAGG
TCACTGAATTTATCAATAGATCTGGGTTCAAATGCCACCA
TCATCACCAGCTTTGCAACCCCTTTAACCTCTGAGCCTCA
GTGGTCTCATCTATATTAAGGGGAAAATAATACATGCCAC
ACCATCTGATAGGATCATCCTAAAGAAGATTAATTATAAA
CCCATTATAAACTAAAATGTGGTCCGCATACCAGGTATTA
CTAAGCACTCTGTGTTACGGCCTGTTTCAGAGGTGGGTCT
CATCTTTGGTTCTGGTTAAGCTTGGGTCAGCAGGAATGAC
AGGGGCCTTGTTCTGTCTTCAGCTTATGATCTGGAAAAGA
TCATCTTCTTACCTAAGGTGGAATCTGCTTGACTCTCTTG
ACCCTTCTCAGAGATTTTCCTCATGATCAATTTATCTCAC
TCCAGAGCAAGAGGCTGGCCAGCCAAGCACTGCAGACCAG
CGTGAGCCCTGGCAGCCACCTCCGGGAGCCTCAGGGTTAA
TGTTTGTACGTCAAAGTTACGTGGGGAGAAGGGGCCACGG
TGTGGATGGGGGTGATGGTGTTGGTGAATCCAGACCTCCT
TTCAAGATCTTCACCTGAGAGGTAAACTAGGGAAGTTTAA
AAACAGAAGGGAGGTAGACGCGCCCCTGGGGAAGGTGAAG
GAGCTGTCTTGTGACTGACAGCGATAGCTCGACTGTGTTC
TGCATCTTAACGTGGCTGGGGATAGGGAGCCTGAAGCCTG
TCCACAGACCTCTCCAGGAGGGACTGAGGCTGATTCTTCT
TCCTTAGGTTTGCAGAGCCACAGGCTGTTTACAAATCGTT
TTGTTATTGGTTCTCCTAATCCTCCCAATAACCCAAAGAG
GTAGGCAGAGAGGGCATACCTTATTTGATGGATGGGGTCA
GAGAGGTTAAGAGATGAAGGTTGAACAGGAGGGAGGGGTG
CAAGAGAGCTGGAGGTCCTGACACCCCAGCAGATGGACGG
GGTCCCTCCAGGCATAGAGCTTGGAGGCTTGTCCCTAGAA
TGCAGACATTGCAGGAGGGGCACATAAAGATATTTTTCTC
CCTTTTCCCTGCCCAGAAGTGCAAAAGGTTTCCATGCAAG
CCAGCCCAGGAATCATGGACAGATGGCTCCGCCCGGACCC
CCATTCAGACTTATTTTCCAAGGCACCTATAACTTACCCT
TGATGCCAAAAGAGTCAGGGAAGCCTGGAACTGGGGCTGA
AATAAATGCCCAAGTTGCTTACAAAGTGGCTCTTCAATTC
CACTCGCTAGGTGCTGCACACTTCCCACTAAGCAAGGAGA
CCCCCTAAAGCCAAGAAAAGAAGCAGGGTCGTCTTACCCA
CGGACTCGGCAAGAATCCTGCTTGGGCTCCCACTCCAGCT
CCTACAGGTCTGTGAGGATTAGCTGCTCCAGTGCTTTAAC
AATAAACCCAATTAAAGGGGAGGAATGCAGGAGTTTTCTT
TCCCAGGACCGTAACCATGCAGCCTTAAAGGGGAGTAAAA
GTAGCTAGGGTGGCTTGCATCTCTCTTTCATTTCCTCGGC
TCTGCTGTCCCTCCCTCCCACCGAGCAGTAATGAGTCTTA
CCCAGAAAAATACTTGTGCATTTTTGCCTGGTGTGTGTGT
GTGTGTGTGTGCGCGATTGTGTTTGCATTGATGTGTGTGA
TGAAAAGACAGAAAGGAAGAATGAAAAGCAAACACATCAG
ATTATATAGGTTCCCATTATCCTGAATGGGTGATGACAGA
AAATCAGATAAGCTTTCTACGATTGTCTGCCTCAGTATCC
CTTTTAACCACTCAGGTGCTGGCGTATGTTGCCTAAAAAC
CCCTCCCTGAAAAACAGAACATCTACACTGGCTGATATGT
AGGGACTGAAGACATCTCAGTATCCACCTTGCTTGTTATC
TCTTACAGAACTGGGAGAAAGGGCCTTAGACGTCCCACAA
GGGGCCCCTCAGTTGGACAGTCGCACTCAATATCTTTGAT
ATGTCTCCTTTCCTCCAGAAGCTCAGCATTCTGATCCCCA
AACCGGTCTCAGTCCTAACCCCTGAGACCCCAGGAAATCA
TTCCCCTCCTCCGGAAACTCTCTGCTCCCTCTGTTTCCTG
TACTCATCTCTCCATCCTGGCCCTTGACCAAGGCTTCACA
GTCTCCATCTTAGCTTCTCTGGGGCAGTCCCTTTAGTGCA
GATTTCATTAACCTCTATCATCTGCTCGATTGTTTTCTCC
TTCTTTACTCTCTCCTTAAGGTTACCATCTACTCACGGGG
TCTATTACCATCTTCATGAGAACCTCCCCAGTCAACATCC
CACCTTGGTTATCATGCTCAACCTCAACATCCAGATGTCC
ACTGTCACCTAAGAACGAGGCTGAATGTGTTATGGCCACC
CTCAAACCCACTCTCCTGTTTTCCACAGCTAGGCTAGTGG
GCTACCATCTTCCAAACACTCAAGTGAGAAACTCCAGGGT
TTGCTTTGTTTGTGTTGCCTGTTTCATTTGTCTTCCAAAC
CCATGCAGCTCTTATGCACTTTCATTTGTTCCTTGAAGCT
TTTAAATTGTACCCTTTCTTTTGTGTCATCTTGTTTTTTG
AACAAATAACACATTCATATGGGCAAGAAAAGGACCATAT
TAAAAGGCGTACATTGAGATGTGTCACCCCCTTCTACTCC
TTGTCTGTCCCTTGACCCTGATATTGCCTTCTATAGGTGA
CCACTTTTATTATGGTATTTCTTTATGTGAATGCAAGGAA
ATACTCACCCCTACAATCTCAGTTCAAGCCCTCACACTCC
CACCCAGGTAGAATTGTGATAGGATAGCGTGAGGTGGTGC
AGTAGGATATTTAAAAGTGGCTCTGGGGAAGACTTCTAGA
TTGGATTCCTGGGTCTTCCAATGACAGATATGTGGCTTTG
GGAAAGTAGCTTAACCTCTCTGTGCCTCAGTTTTCCCATC
TGTAAAATGGCATAATTATTAAACTTATTTCACACACTAG
TAGGGTGGAGAGAGACAGAATACAGCTGCCTACAACAGTG
GCTCGTACATGGTAAGCACTTAATAAAATTTAGCTGTGAT
CATTCTTTATCTGTCATAGTCTGAATATTTATGTCCCCAT
CCAAATTCATATGCTGACACCTAATCACTAGTGTGGTGGT
ATTAAAACATGGGGTTTGGGGGAGGTGATTAAGTCATGAG
GGTAGAGCCCTTGTGAATGGAATCAGTGCCCTTATAAAAG
ATATCCCAAAGAGCTGCATTGCCCCTTCCACTATAGGGGG
ACACAAAGAGAAGGTGCCTTCTATGAATCAGGAAGTGAGC
CCTCATCAGGCATTGTATTTGCTGGGACGTGCAGCCTGCA
GAATGGTGAGAAATATGTTTCTGCTGTTTATAAGCCACCA
GTTTATGGTATTTTGTTACAGCACCCTGAATAGACTAAGA
CAATATACAATGTAACTTTCATTCTAGAATTACCTCAATA
AAACATATTGCTTCCTCATCAAAAACATTCATTGTTTACA
GAATAAAATCCATACACTTCAGCCCATCATTGAAAGCATT
CCAGGATCGGGCACAGAGCTATTCTCCCTCCACTGCATCT
CTCTGTCTACCCATGTGACACTCCAGCCTCACCATATGAA
ACACTTATTTCTAAGATAACACTCACACCAAAACTCCTGA
CCTTCATTTATCCTGATCTGTTGGTTAAGAAAATGCCCTT
TCCTCATTCTCTGCCTATAAAAATGCTATAGATTCAAAAA
TTCCACATCTAGGAAGCCTTCTAAGATTTCCCACCCCACT
GAGAACTGATCACTCTCCCTTTGGACTGTTCCCAAAACTT
GTCTACAACTCTTCCTAGTTCTTAATCTTTTTCTGCCTTG
CATTCTAGTTTGCTTCCTGTTTCCTTTTATGAACTGAGAG
TTATTTAAAGGCCATGATTCTGCCTGTATTTCTTGCCCCT
CTTTTTTCTTTCTTCCATCCTCCTCCTGTGCCTGGCTCTG
CAAATGTTATTGGACCTGATAGATTTATCAACCCTCAAGG
GTAGAAAGGCCTTTGATAGTCATCATAATTAAGTAAGAGA
TGATTTGCTAACTATTGATATATAAGTACTTAACAAATGG
TAACTATTATTAGTATTGAAAGTAGGAATAATAGCATATT
ATTGTTATTGATACAACATCCCATTTATTGCCTAGACTCT
CTGGGTAGAGCATGCCTGACTAAGCTGCTGTCCTCCTCCT
GTTTGCACACTCTGGAGCTTGCACAGCCTAAGACAGCTAA
GTAATGCCCATGGGCATTGACACACATGACAAAGTTTATC
TCCAGAGGAAGTTGAATTCTGCTTCTCTGAAGACTTTCCC
AGCACATGCATACATATACTCATTCCTTAAATATTTATCA
AGTGCTGACTGTATACTAAGTATTGGGGATCTGAACCAGA
CCTAGTTCGTATGTTCATACACTTTTTACTGTCCAAGTAC
ATTCATCAGTCAACTCTGCACCTTGTAAGTCACTCTGATG
AAAGGATGAATCGGGCAAGGAATTGTCTGTTGTCATCAGA
CAATCAGAGTTCTCTTTCTTCCCATTCTCTCCAATTCACC
TGCACCCTGCTGGGCTTGAAACGCCACAGGGCCAGGAATG
AATTCTCTGCTGTGGAAACAGAAATAGGTTCAGCAGATGT
TTGGCGCCAGAGGAGAAAGCATTGCCTCTTAACGATGAGG
TCAGAAGCCAGCTCTCCTTGCAAGCACTGACCGGGCCATG
CGCCAATCATTGGAGGCCTAGGGAGGAGGCAGAGCACCCA
TTGCTCAAATATTAGAATGGATGACTAGAGAACTGAGGAG
GCATTTGGTAATGTCTTAAAGGACGTGGAAGAGAGCTTTT
GTCATTACAGAACAGGTACAAGCATGTACATACACAAAGA
CATGCACATGCACATGCATGGTTGCAGTTTTGCCCAGTTT
ATATTCTTTTAATGGCCATATCTCTATGTTTTTCTCAACT
GGCAATTTGACCAAATATTTATTAAACATCAACTATGTGC
CCAGGACAGGAGACAAGATAAGCTACAGAATAACAATTGG
AGATCATTCAATAGCTAAATAAGGTACTATTAATTTACGT
TGTTCCCAAAGATAGGGTCATGGAAAGATTTCTGTGGGAT
GGAGATATCAGGAAAGATTTTACAGAAAAAGTAGAATCTG
CATATTAAGGATAAGTGGGACCAGATTTGGGAGGTGTCAG
TGGTGGGTGTGGTAGAATTAAGAAAAACATGGGTTTGAAT
ACCTACACAAAATCCATACTGGAAATGATGAGACAGCTTT
GCAGTGTCGCAGGTGACATTGGCAAAGGGGAAAGTGGCCA
TATGGAACCTGATAATTACCTCCACCCCTCCCATCGGATC
ACGCTTACCCCTCCAAGTAAACAAAATAAGGGGTCCTCTT
AAGGTTTGGTATAGGGAGGAGAAAAGGGAGATGTGCTCAT
GAGGACAGAGCAATCCGCCCTCCGTTTAAGAGCAGATTCT
TGCGTCACCTCCTTTCTGCATTGTCTTTTACATTTAATTA
GATCTTCAGATTGAGCTTTCTGGACAGCCAAATGACAAGA
CATGGCGATGTGCCAGGGTGGAAGAGGGAAGGGAAAATGA
ATCAGGAGAAAGAATTTGCTACGTGAGAAGTCAGAAAAAC
AAACCAAAAAATGGCATGTGTAAAGGCCCTGGGGTGGAAA
GGAGCCATACCTGCTGGGGAAAGACAGAGTAGTGCATTGT
GACTGGGCAGGTAGAGTGGTGGGGAGAGTAGCCCAAATGC
AGCTGGTGAGGTAGGAAAAGGAGCAGATTGTGCAAGGCCT
TGAAGGCATGATAGGACAGATAATGAGGGGGAAGAGGGGC
CACCAAAGAGCAAATATCACTTATTTCAAAACATATCTCC
AGTTGGAGGTTGGATAACAGAGAATAGAATGTGCTCCCGA
TCAGGGAATGGGGGCTGGAGAGAGGGAATGGAAATTATAG
GACCATAGAGATGGGCTGGCTCACAGGCGTGAATCAATGC
AAGACTCGCTGCTTTAGTATTTATTTATGTTAAAAATAAG
ACACCAGACTGCTAGTATTTCCAGGAATAGACATTTTACA
CTGCTGTGTCTTGGACAACATTGTTCCTGCGGCCTGCGAA
ATGCTCATCTTTTATTTGAGCTGGATCTTTAAAAAGTCTC
CTCTCCTGAGCATCCTTCCCTGGGTCCACAGGCAAATGAT
GTCTCTCTTTCTCTTTTCTCCCAAGCTCTTGCAATGGCAA
GATCCAAAGCATCTCTGCAATGGCACCTGCCCTGCTCTGC
TTGGGTTAAAATTGGTATGATACGTGTCAGCATTGCCCCT
TAGATGATAAGCTCTCTGAGGGTAGAAACCAGGCTTCAAT
GACCTCTACACTTCCACAAAGTCCTGAAAATTGAAGGGCT
AAATAAATTCTAAAAATGAGAGTTTTCTGGTGTGTCCCGA
GTTTGACACCATTTGCCATTTGACACTGTGGAAGGGAGGA
GGAGTACAATGGATGACAAATACATGGGCTTTGTATTAGT
CTGTTCTCACGCTGCTAATAAAGATGTACCGGAGACTGGG
TAATTTATAAAGGAAAGAGGTTTAATGGACTGACAGTTCC
ATGTGGCTGGGGAGGACTTGCAATCATGGCAGAAGGCAAG
TGGGGGGCAAGTCACGTCTTACATGGATGGCCGCAGGCAA
ACAGAAAGACCTTGGGCAGGGGAACTCCTCTTTATAAAAT
CCTCAGATCTCGTGAGACTTATTCACTATCACGAGAACAG
CATGGCAAAGACCCATTATTCAATTACCTCCCACTGGGTC
CCTCCCACAACATGTGAGAATTATGGGAGCTGCAATTCAA
AATGAGATTTGGGTAGGGGACACAACCAAACCATATCAGG
CTTACCATGGGCTGCCCCCAAGGACACACAGAATCCTGAA
AAATGTACAAAATGGCCCATTGTTTGGTTTGTGTTGCATC
TTCCATTTCTTTAGATGCTGCAGAGAGTTGGGTGTCGGGG
GTGGGCCATTCATCCAGGATGTCTGAATGGGTCCTCATGG
CCATTCTGCTTAAGAGGAAGTTACCAGCTCTTCCCATCTG
GACTTTCTTCTTTTCTCCTGTTTCCCTTGGCCTCTCCATC
CTATGTATTCTTTCCCGGATTCTTTTATCCTCCTCCTCAG
CCTCTGCTAGGGTTCATCAAGCATTTGGTTATGTCTAGCT
GTACCTTGGGTGATGTGGGGGTAGCAAGGGATCTTGCACG
TGGAATATCTGCAAGGCATGTAGATTTTCATCTGATCATC
TGACCCTCTCTTCATGTGTGTGATTTGTGTCTATGTGCTA
AAAGAATCTATCACCTATACTGCTTTAAATCATATTCCCA
AATGACCCCAGCCTGGGTCTATGTCATGTTCCAGTAAGAG
TTGGTGGAGGGCAGGATAAATCTCATCACCCACATCTTCT
GATTTCTGGCTATGACCTAGTCACTTCCTATGTGGGAACC
TGCTTCTGGTCCTCAGCAGAGACTGGAGGACCTTTCACCT
CTGCATCCTTTATTATCCACATGTATTTCTGTATCCAGAG
CTGGAGGCATTTGCAATGACTCTCCAAGGTCACCAGGGTA
TGGCCTGGAAAGGCCAGCAGGAGGGGAGTCAAAGGAAGTG
GGTAGTCATGAGTATCCCTTGCTTCGTCCAAACTTTTATC
AAAGCTGCTTACAAAGTATCTGATTGAGGATTCTGTTTTA
ACCTTGTTTTTCTGTTTCTTCCAAACCCTCTAGGGAATAC
ATAAATAACAAAGGGAGAAATTACAATGGTGAGAATTTCG
CTAAGGAATCTAGCCCATGTTTACAGACAGCCCTGGATTC
AACTTGCGACTAGGGCTTAGGGCACCTGGCGTCTGTCCCA
TGGCACCTTTATTAGCTGGGTAACCTGAGATGAGTCTAAC
CTTCATGATTTATCTTCTCATCTGTCAAATCGGGCTAAAG
ATCTCAGTCTACCCCAGGAGTCTACTGTCAGGGTCAAATA
AAACGAAAGAATGTGTATAAAAACATCAAAAGTAATGTCA
CCTTTGTCTCCTACCCCTAGAATCTCGAGTCTACCTACCT
CCAGGTGCTGCCCCGCCCCGCTGGGGCACGGTGATTTCCC
AGCAGGATTGCTCTCTGGGAGACGGGATGGCCAGGCTCCC
TCACGCCCAAGAATGAGCTGCACTGCCCTCTAGTGATAGT
GTCCTGTCTGGCAACAGGCTCAGAGGTGCCTGTGTCCTCC
CCAGTGGCTGACTGGTGGGGAGAACGGATCATTTTCTTGG
TAGCACTGTGTCTGACCAACCCCTCCTTCTGCCTTGCCTC
ATAATTCTCCATATTTCTTCTGTATAAGTTCCACGCGGTA
ACCCATTGCACAACCGGAGGATCATATTTCTGATACGGGC
AGTAACTGCTGCTCCTTTTCTTTAATATTTTAAGAACCAA
CACATATTTGTAGGTGTCTCGTGTGGGTAAGGCGATGCGC
AGGCAGTGAGCTGCCACTGCTCCCCCACCTCCCAGCTCCC
TCTTCTGCCTTAAGAGGGAGCTGTGCTCAGCCTTCCTCAG
CAAGTCAGCCTTCTGGAGTCTTCCCAGGGACAATTACTGG
GCCCCCTCCTCACTTGTGGAAAGGACTCAGTGGGATCACA
GGGATTGCCTGAGAGTCTTCTCTGTTCCCCACAGTGCCCA
TCACAGAGCAGGCATGGCACAGGCATTCTGGAAAGTTCTA
CTGAGTGAATAGTTGACCTTTATGAATGCCTTCCTTGGAT
AGATCCTGACATTCTGTAATATGTGTACACCTTTCTGAGA
CTCACTTTAGTGCGGAGGCTGAGTCAGACAGTTTTAAAAA
CGTTTCTGAGCCTCAGTTTCTCAAGCATAAATTGGGTGTA
AGAAGGTCATAAGCGCTAAATAAGATAACGCATATCAATT
GCTTAGAAAATGACAAGCACTCAGGAAGAGGACGCTTTGG
GGGTTTGAATCAGTTTGAGACATGGCAGAGGCCAATGTGG
TATGTAAGGCGGCTCCAGAGATCTGGGTGAAAGGAGCAAA
TGGGGTTCAGGAGGGGACAGTGTTCGCACAGAAGGCGAGA
ACGTGCATTCGCATGCTCACCCATAAGCCAGAGGTTTGGG
ACAGAGGACTTCCATGTATAGTGAGATCTCAGCTTAAAAT
TTTGTGATTTAGAGGTTACATGCACCCTCACCTCTTGGGA
TAACTGTCTAGAGGAGCCCTCCTGAGTTCCCGAGCACTCT
CATCTCCAAGGAGTCCAATCAATGTATGCCCTAGTTAGGG
GACTTAGTCAGAAAGAGGGAGGCAAATGAAAGACAAAACC
TTCCCCTTGTAATGGCTTTGGAAGGGTGATATCCAGGACT
CTTGAACAACTAGAATGCCTAGGACTTGGGAGCCAGACAA
CCTTCTGGGGACACATCCAGCCTCAGCTGGCCCTAGGGAG
AGTAGCAACAAGAAAATCCTTCTTCCAGTTGTCCTCTCCC
TTTGAATCCCCTGCAAGGAGGTGAACCCCTCTCACTCCCA
CCCTCCTTCTCTCTTCCCTTCTTCTAGGTTTTCAGGAGGA
GGAGAATTTCTGAGGGAGCAGCAGCATCACCAGCTGCATG
TTCTCCTCTGCTGTTGTTTCTGAGATGGAATATTTAAATA
ATAGGACTGATGATAAATAGAAATCAGCAGAAATAATCTA
CTCCTGAGGAAGGAAACAATTGCTTGATTTAAACACCAGA
TCTCTTGTCTGAGTGCTCTCAGTGCCATGGTCCACATTTG
ACCTTCAGAGATGGATTGAAAGAACCTCCCATAGGGGTGG
AATGCAGGCACAGTGCTTCCAGACCAAGGACTGCAGGCTA
AGAACAATGGTCTGGCTCCTTCTCTGTGCAGCGAATTGGA
AACGAGGCAGACTAGCCACTCCAGATCCAAGGCTGCTTCC
TTCCACCCCATGTTGGAGACGAGTCCTCAGCATGAGGACA
GAAAGCAGGCTGGCATTGCCAGTCCTTGTTATGGATTTTT
TTGATCTCAGTTTTCAGCATTTCTACCTCCCCACAATAGG
TGGAGGGAAGCAGAAAGAACGGTCTGCCCGGGCTTTCCAA
AACTTTGGGAAAAACAACTAGCCTAAAGAATTGCAAAGAG
ACAAAGAATTATATTCTTGTGAAGGTGGCAAGGCCAGATG
ATGTGGTGATGCCAGAAAATTATTGATTGATTTGGGGGTC
CAGAGGACCCCAAATGGGGATACTGAAATCAGCCCCTTGT
TTGGCAGCAAGATGGTGTGAAGGGGAGAGAAGGGAAAGGG
GAAGGAGAGACTTCTGTCCTTTCCTGGGTTCAGGAATGAG
AAGGCAGATTTCAAAGACAGAAGAAAAGGGCAGCACCAAG
GCGGGCTCTGTTTCTTTTATAGCGCTAGGGAGCTCTGCAA
GTGTCAGCCGATGAAACAAGCCCAGGCCAGGCATTTTGGA
CATTTCTTCGTAAGGTAAGGTTGATCTTATCATAGCCTGT
AACCCAGTTGAAAATGGAAAGATTTAGAGACCAGAAGGAG
CTCTGTATCTAGGGAGGGTTGTGATAGGGAATGGGTGCTA
TGTCCAACAAATCATCACATCCCACAGTTCCCATGAGAGG
CGAGGCGAGGCATCACAACAAGTGTACATAGAGCAGTGCT
CCCATAGAATAGGGAGTCTAAGAGAAGACAGTATCTGAGA
TTTTCAGGCCATGTGCCATTGCATGGGCCATTTCCTCTGC
CTGGAGTGTTCTCTCCATTTTGTTTAGAGTATTCCTAACT
ATGCTGCAAGAGCAGCTCACATCTTGCCACCTCTATGAAA
TCCTCCATAACAAAACAATTCTCTCTCTTTACAACATTTG
GTAATACCTCATTCATAATTCCATTATATGCAAAATTTTC
AATTATTAAATTAATCCATTTCACTAAATTTTGAGCCCTT
AGAGTAGATTCTGTGGCTTTAACTACTCAGTGTATAACAG
CTAGTAATTTACTAATTCATCCAACAATTGTAAATTAAAA
CTCAGGAAGCAGGCTGGCAGGTAGCATGAGGAGGTTTGGT
GAGAGAATTCAGGGCAAGAGCCATCAAGGCAATACTCCAA
GCCCAAGGTGAGGGTGGAAACAAAAAGCAAGGACATGTCT
TTGTCCTAGTGGAATTGGATACCTGGCAGAGTTTCAATGC
AGGGATGGCAACACGGGAATCTTGGGTTCAGGGAGGAGAA
TTGGTTGTGGGAGCAAGGCAGAGGCTTATACACAATTGAG
CATTGGGCCTGAGAAAGGCTGGATGCTGATTGAGTCTTAT
GAGCATTGAACTAAAGGGGCTTTGAGGCTCCTTAAAGGAA
GATGGTCCTGGTGTCCAGGCTTGGGACCATGCTGAGGCTG
CTGCTGGGGACATAGCCTTGAAGTGCTCTCAGTTGCAGCT
GAGGAGCTGAGGGTACAATGAGCCAACAAGTCAACAGGCC
AAACTCATGACCATTGCTTTGTCCTCTTTTCTCCAAAAAG
GGAACACAGGCACAGATATTCCAGCCTTCTAAACACAGCA
AGGCACATTAGCATCTGATGGAATCCCGAGGGAATCTGTC
TCCTGCCACCATTAAATATTAGACATTTTGTGCATAGAAT
TGGCATATTAAACCTGCAGCAGAGACACTGATGAACCATC
CATGCAGGTACTACCTGCTTTGTCTGTGTTTCACAGAGCC
TACTTCTAGATTGTTTTTTGTTTTGTTTTGTTTTGTTTTT
TTGAGACAGTCTTGCTCTGTCACCCAGGTTGGGATGCAGT
GATGCGATCTGGGCTCACTGCAAGCTCCGACTCCCGGGTT
CATGGCATTCTCCTGCCTCAGCCTCCAAGTAGCTGGGGCT
ACAGGTGCCTGTCACCACGCCTGGCTAACTTTTTTGTATT
TTTTAGTAGAGATGGGGTTTCGCCATGTTAGCCAGGATGG
CCTCGATCTCCTGACCTCGTGATCTGCCCGCCTTAGCCTC
CCAAAGTCCTGGGATTGCAGGTGTGAGCTACCGCACCTAC
AAAAAATTAGCTGGGCTTGGTGGAATGCACCTGTAGTCCC
AGCTACTCAGGAGGCTGAGGAACGAAAATTGCTTAAACCT
GGGAGGCGGAGGTTGCTGTGAGTTGACATTGCACCACTGC
ACTCCAGCCTGCGCGACAGAGTGAGACTCCATCTAAAACA
AAACAAAACAAAACAAACAAGCAAACAAAAAGAGTTCAGG
TCCTAGCATCTCTTTGCAAATTCTCATCTCATAGAAGAGC
TTTTCATTCTAAATTTGAGTCCCTGTTGGGTGACTTCAGA
TGAATCTGAGCCTTAGTTTTATCTATAGAACAGGAAGAAT
AATGCAATATTGACAGCCAGTGAGATCTGATGAGCATGGA
AAACATCTGCAAGGTCTAAACAGCACTCTTTCCCCTTTCT
GCGCATACACTTCTACCCCCTTTCTGCTGGAAAATGCTCA
TTTCCCTGTTATGTGACTAATGGGCGGCACGACTTCTCTG
TAGAACCTACCCCTGTTCACAGTTGATGAGTCAAGTCATG
AGCTCAAGTCCATTCAGTTCAGTTTTGCTGCCAAATGAAC
TTACTTCAAATTTTTATTTTAAAAAATTCTGTTTAGATTT
CCAGGGCACTTTGAATCTGGGGATCGTGGAGCATGGACTG
TGGAATTGTAAATAGTTGAGTCTAGGCAAATTTGGATCAT
ACATGTCTGTATTCTCTATTAGAACATGAATTCTTTGAAG
GCAGGGATGAACACCACCCCATCCTACAGTCACTTCAAGT
TCGGCATGTCCAGAACTGCACCTAAATGGGGAGAGAGAAA
CCATTAGATGTTAGATATTGAAGTGAAGCCAGGAGCATGA
AGGATTGGGGTGAAGTGGAGCCATGCAATGACCCTGACAT
CTTCCTCCCCATCTGTTCCTCCACCTGTGTCCTCCATTGT
CTTCTCCACCATCCAACCTAGAAGTCTGAGCCACTTGCAC
TCTCCACCCTCCTTTACTCCACCACACCCAGTAAGCCTCC
AAGCCTCGCTGATTTTACCTCCTAAATATTTCTTATATTT
GTATGTTCTTCTCTAACTCTTCATGGGTTGACTTCATCAT
CTCTTGCCTGGACTTCAGTAGAAGCCTCTGAGTTGGTCTT
ATTTCCTCTCATTTTGTCCCTCTCCCATTCCCATTCTTTC
CTAGCCCTGCTAGATTGATGAAACATGTCACTCTTAAAAT
TTTACCAATCGGAGACCAGCCTGACCAACACGGTGAAACC
CCATCTCTACTAAACATACAAAAATTAGCTGGGCGTGGTG
GTGTATGCCTGTAATCCCAGACACTCGAGTGGCTGAGGCA
GGAGAATCACTTGAACCCAGAAGGCAGATGCTGCAGTGAG
CCAAGATTGTGCCATTGCACTCCAGCTTGGGTGATAGAGT
GAGACTCTGTAAAAATATAAATAAATAAATAAATAACATC
TAATTAATGTATGTGGCTTTTTTTGCTTGCTTTATCCCCT
TGCCATTGGCATCCCCATCTAGCCTGGAAGATGGGTTGGT
TGTTAGGGGAGGCATGTCCTCCCATTATGGGGTAAATCGT
GTCCCTCCAAAATTTATATGCTGAGGTCCTAACCCCCAGT
ACCCCAGAATGTGACCTCATTCAGAAGTGGGGTCATTGCA
GATTTAATTAGTTAATTTTAGATGAGGTCATACTGGAGGA
GGGTGGGCCCCTACTGCAGTAAGACTGATGTCCTTATAAA
AAGGGGAACTTTGGACACAGACACACGCAGGGAGAATGCC
ACACGAACATAAAGGTAGAGATAGGGATGATGCTTCTCTG
AGCCAAAGAATGCCAAAAATCGTAAGCAAATCACCCAAAT
CTAGGAGAGAAACATGGAACAGATTCTCCCTCACAGCCCT
TAGAAGGAACCAACCCTGCCAACTCCTTGATCTCAGACTT
CTTGCCTCCAGAATTGTAAGACAGTAAATTTCTATCATTT
TAGCCACCCAGTTTGTGACCCTTTGTTAGGCAGTCCTAGC
AAACTAATGCACCTCCTTGGCGATGGTTAAGACTGAACTC
TGGGGCAGGAACCTTGCTCAGCTGGGCAGGGCTGCAGTAA
GGAATTATGCGGCTCAGCATGCCTTCTGGCTCAAGTGCTG
GAGGGAGAGCTCCTAAGGATCCCCCAAGCCTGCCTTTGCC
ATCCTCTCCAGACATGGTTTCACTGACAGCGTGAAATCTT
GGATCTCCATTTTTTCCCTTTCAATCTGAGTCAGAGACCA
TGAGGTGCCCTTCAGGAGCTGTGGGTGCAATATGCTTTCC
ATGTCAGAATTAGCCAAGAAGTGGGCTGCTGTTGCCTTTT
TCCAAAGCACAATCCCCACTGCTGGTCCATCTGATAGGTA
CTCTTGCAAGAGAGGAAAGATATGTTTCATGCCTTTAACC
ACCTAGAGACTGGACCAGAAAGAATTGCTTTAGCCACTAC
TCCATGTGCCCTTAGTAATGCTAAGCACACCTCTGAGCAG
GTTGGAGACCTCTCATAATACAGATCGTCAATGCAAAATA
ACTTGTTGGAGCGCTTAGTCAATTTCCAACCATTCCTTCT
CCTCTGCTGTATCTCTGGTTGCAGACATGGGTTTGAGCTG
TCAGCAAGAATTGTGAATGTTGACTCTGTGTGTGTGTGTG
TGTGTGTGTGTGTGTGTGTGTGTGATTGAGAGAGAGAGAT
GGTTGGAATGACTGACATGTATCTTTGATGGCTGTCCAAC
CAAAAGAAATAGGATTTTCAGATTTCTTGAAAACTGTAGT
GATTCAAAATCATTGCCAGGGAGATTTTGAAGTTTCATTA
AGAAAAACAGGAAATGAGAGACTCGTAAAACCCAGGGAGG
AAATCTGACATTTTGAGGCCACTGACTGACTCCATTTGAG
GCACTAACAAGAACCATCGAGCATCCTGTGTTTCGGATTA
AACAGATTCTTCTTGATGAGGGAACATTCCCCGCGAGATA
CCTTTGAGGGCGGACCTGTAGCTTCCATCTGAAGCTATGA
GACTATCGCCCTCTGCTGGCCAGAGGCTCTTTGCAGCTAA
ATACTATGCATCCACCAATGAGGAAAACAAATTCATCTAA
TCCAGTGAGTCCAGGTGGGATTTTTCTTTCTCAGGTATTT
ACATATATTTCATTTCCCAATTTATTGTGGGGAGGGGGCA
TTTGGTGAGACAGAATAAAGAAACAGAGTTTTTAATAGCA
TACTCATTGAAATTATAAGAGGCTATCACAATCAGTAGGG
AAAAGGGTTATTTTTTGTGTAGATGCTTCAACCTGAAGTA
TTGCTTTTTCTTACTGATGCTAAGACTTAAAGCTGCTTAC
GATGATATTGTCAAATAAGAACCTACGACTGGCCCACCAG
GGTAGAGAAAGAGTAGATGCTTGGGTCAGCGTGGCGACTC
TACAGTTTGTAGTCTTTCCAGATGAAATAGGGCCAAAGGG
AAGTGTAGGGGGAAAGAGGGAGGAAAGTGGGCATAAGAAT
ATTCCTGGCTCCCCTCTTAAGGGGCATCTGTATGACCTGG
GAGGCAATTCTTTGAGAAATGAAAAAACATTGTCCATCCT
CCTGATCAATTTACTACGAAGAGTGTGCTTTTTAGGGGGA
ACAGATACTACCTGAATGGCCTTCCAGACACTGTGGGGCA
CGGTGTGGACCCTCAAAACCCTTCTGTTGGAACTGGATCC
CATTTTGACATTTTTGGGCGTATTTGGGATATCAGTAGAG
ATGCTTGGGTGGGGATTCCCTCTCTGTAGAACTGCTTGTG
TTTGGGTTATTTGGGTTTGAACTACTCACTTATCTATTAA
TAATAATCAGGACTTCTACTATAGTCTCCTCTTATCTTCA
AAAATAAAGTTAGCTGGATAGTGATAGAGCAGAGTAGTGA
TTAAAGGCATGGACTCTGGTGTCAGACTGGCTGGATTATA
ATCTCAGCTGTGTCTCTTATAGCTCTGTGACCTGGGTGAG
CTATGTAATCACACTGTGCTCAGTTTCCTCATTTATAAAA
TGGGTATAAATGGTACTTACCATGTAAGGTTATTGGGAGG
GGTAAACGAGTTGATACACAAAAACTACTTAGAACAGTTC
CTGGAATATAGTGAGCACTCAATACTTATTTTCTGTCATC
ATCATCATCATGATCATCATCATCATCATCAACCAAGACT
TATGAGGCCAAATATTTGTCCCCACTAACCACCACCCCAT
TTTGCTGTGATCATGCATGCTCTTGAGAATGAAAAGAGAT
ATGCTTGGGTGGTATGGTTGACAGTACTGTTCCATGAAAG
GGCTGTATGTACAAAGTGACCCTCAAATGCAGAAGGAGCC
AAGTAACCAAAGAAAGAGGCAGACAAATCCAGTTTGTCAG
TTCTGAATGATTTATTAGGGGGAACTCACAGGCAGAAGCA
AGGTCTTGGGTGGTCCCAAGACAGGTGGATCTCTGCACCA
CAACACCCCCCAGACCCAGGGCTGATATCTTGAAGAAAAA
GCCTACATGCTCTGGAAGGGATGTGTAGATGGCTATGGGT
ATCACAGCCTTTGATTTCTGCAACTACAAGGGTTGTTTTG
GAGGAAACTTACAATGAATAGGTGTCCCTACATAAAGAGT
AATACATCAACTAGACATTTTGGAGGCATTCCTGGACTCG
GGGTTAGTCAGAAGTTTCATGATGAATTACCATTTAAAAT
AAAGTCATTCTTGTCCCCACAAGTACAAGTGTTCACCAAC
ATCCAATCCACTTCTTCTAGAGACATGGAAGACTCCTGCC
TGGAATGTGGACAGGGCCATGTGAGTAGCTCTGGTCAATG
AAATGTGAGTGCATTATGTCTTCACTTCTGGGCTGAGACA
GTTAAAAGCCCAAACATGATTCTTCAGTTTCTTTTCCTGT
GTCACAGCAACAAGAAGGTTGTATGTTCCAGAAAATTTGC
AGCTATAAGGTGGGTAGGGGGACTTATGTGGGCCTGGGCT
CTTGAGTGACTATGTGGAGAAAAGCTGCACTGACTCTTAT
CCATGGGTAGCACAAGCGAAAAATAAACTTCTGTGGTGCA
AAGTCACTGAGATTCAGGAGTTGTTACCAAAGCAGAGCCA
AGCTCAGTGGTTCTCAGTCTGGTCCCAGGTAAGTATCAGG
GGATGTTTAAGAGAGGCAAACCCTCAGGCTTCACCCCACG
CAAGCTGAATCAGAGGCTGAGGATGGGGCCAGGCTCTGGG
TTTTAACAATTCCCCCAGGTAATTCTGATCTAGCTCAGGT
TTGAGAACCACAGCTGTAACTGATCTGGAGTGAAACAGGT
GCAAGAAGCCTGAGGTGAGGTCCCACTCTGTCAGCTTCCA
GTCACACAGGGAGCTTGCCCCAGAGGCCACCAGTGTTTCG
GATGATCCATTCTGCTTTACTTCTTTCCTTTGGCAGAGAT
ATGTAAGCACCAAACACCTGAGAATATTTAACTACAAATA
AACTGATGTGGTTTGGCTGTGTCCCCACCCAAATCTCATT
TTGAATTATAGCTCCCATGATTCCCATGTGTTGTGGTAGG
GACCTGGTGGGAGATAATGGAATCATCGGGGTAGTGTCCC
CCACACTGTTCTTATGGTAGTGAATAAGTCTTACTAGATC
TGATGGTTTTATAAGGGGAAACCCCTTTTGCTTGACTCTC
ATTTTTCCTTTGTCAGCCACCACGTAAGACGTTCCTTTAC
TCTTCCTTCATCTTCCACCATGATTGTGACGCCTCCCCAG
CCATGCTGAACTGTGAGTCAATTAAACCTCTTTCTTTTGT
AAATTCCCCAGTCTCGAGCATGTCTTTATCAGCAGCATGA
AAACAGACTAATACATATACTATGGCCCAAGCTACTTACC
TGAAGTTAAGAAATGACCTGGAAATGGGTTCAACTGTAGC
TTTAAGAAGGTGAATTCCCAGTTATTTCTGAAACCACCAG
GTTCATTGTGTTCTTCCTCATTCTTTGCTTGACATCCCCT
CTCTGAAGCAGAGAAGAAAGAGTCTGATGATCCCTGTTTC
ACAGAGGAGGAAAGTGAGGCTCCATGCAGTCAAGTTATTT
ATCCACAGCCTGGAGACATAGCTTTGCCCTGCATACAGCC
CTACTGCTGCACCTCACACAAGCAGTACTCTGTGAAGGGT
TGTAGAAAAATGAAGATACAAAGACATTTGCTGGCCTCAC
ACATTGCTTAATTGTCTGAGCTTGACTGAGTCTCAGTCGG
GTGCTCGTTGCTGTGCCTGGGTGGGTGCCCCCAGAACTAA
AGTTGAGGGCTGGAAAGGAACAATCTGATCCAGCCCTCTC
TGAGCCCTTTGCAAGGCAGAGCTGTCCCAGAGAAGTGAGA
GCCTGTAGTCTGCAGGGGGCAGTGTTGTTCTAACAAATAC
TTTAATAATGGCTAGTGAGACGGCTGCCCGCGCATCTAAA
CTTTGGCAATACTGATGTAATTGAATTGATCGAGGCCAGA
GGGTCTGGTCCATTTGAAAAACAAAAACAGTGAGAAAGAT
GGGCACCTATATACCCATTATCTGTACTGGGATTTTCTGC
ATAATTCTTTCAATGTTTCTGTCTGGAAAATGTTGTAATA
AATTTTTGGAAGAAAAAAGAGGATGGAGCCCTAGGTTGTG
CCTGTCTCAGCCCTGTTGCTGCGGGTGGTGCACCCATCTG
GGTCCAGACCCGTAGCCACTGGGGGCGGTGGCATAGGTCT
TCACGGAGTGTCTTATTCTTGACATTTCTCATATTCTCCC
TGCCCAGAGTTACGCCTCTGTCAGCTCTCTTCTTTGCTTG
CTCCTTTTTCTCCTCTGCTATTTCTCCTTCTTCCCGTCCC
CCTCATGCTCTCTCCTCTACCTCCATATCTAACTGTGAGT
CAGGTGGATGGCTCATGAGTCAGTAGGGCCAGTACTGGTG
ATATGAGGGGTTAGGTGTGAAAGACACAGCAGATTCTGTC
CCTTCAGAGTTTATAGTTGTGGGAAGACAAACCCACAGAG
GCAGAACTTAGAGAAGGAAGGTAGGCAAGCACTGAAACCA
TGTTCTCTGGGCCATAGGATGCAAGCAAGTTTCAACCTCG
GATTCAACCTGGCAAAGGCTCTCTAGTTGTTCAGGACTTC
CTCATCATGAACTTTCTGGAAGGCACCTTTTCCATATCCA
AACACCCTGCAGGGTTTCCTGAGATAAAACCCATTCCTAT
ACCCAAGAGACAAGTGGTGGATTTCTTGATGTGGCTGTGA
GGGGGAAGCTCAGCTCAGCTCAGCTCATCCAAGAGGTCTC
ACATAAGCCTCGTTGTGGTATTCTATAATCCATTCTTCCA
CCTACCTGAACCATTCCAAGGCTCTGTGACCCAAGGATGA
CCCAGATTTGAGTCCAGCCTCCTAGGACCACTCCATCCAG
AGGCCGAACTCAGCCAGGTTCTAAATCAGCCTGGCTCCAT
GACCCCAGATACTAGCTTAGCCTTCTGAGAAGGAAGCAAT
TTCCTGCTGCTCTGCTGCCAGGAGCCAGGATGCCCCATCC
GGAACTGGGTGTGGGGAGATGAGAGGCACCATTAGCAGCC
ATGGCTACACTGGCATTAGCAGATTAATGAGGCTTTTTGA
ATAACAAATGTAGCTTCAGCCAACTGTTGGCAATTAGTTA
GAGCAAAGCCATGCTGTGCTCTGGCTCTGTCAGCTGGGAC
CTCCAAAGGAGAATTACAGCAGGAAGGACGAGACCGGGAG
GGAAAGAGTTGAAATTCCACCTTCCACATTCCAGGCTGGC
CCTGTAGGTGTACAGTGACCCTGGGCTATGTCTTCTCATA
ACCATCGTTTTCTGAGATCATATTGAGAGACATGTAAGGC
AATGAGGGGCCTTGAGAGATCATCTTGTCTACCAGCCTGC
CTCCACTCAGGACCACACAGCAGTGCTTCTCGAGGTTTAA
TGTGTATGTGTATAGGTCACCTTGGAACCTTGCTCCCAGG
TGACTGCTGATGTTGCTAGGCCAGGAACTACTTTGAATAG
CAAAACCCATAGCAGAGAGAGGGAGAGAGAGAAACAGATG
GGGGCAGGGGAGCATGCTTGGGAGCCCAGAGCACATTTAT
TTCATTAAGTTGAGATCTTAGTCTTTATAATTCATTCATC
ATTTACTTCATCATTCATTCAACAGCATCTACTCTGCTAG
GCAGCTGAATTCACATGTATTGGTACAGACAGAGAAGGGT
GAAAATAGCCTGGGGTAACCAGAGAGTCTCCTGGGACAGG
AGGAGAAGCCTGGGGAAAGCAGAGTGGGTACACAACTGGG
CCCCCCGGGTGGGCCTAGCTGCAGTCTAGCAGATGCTGCT
GTACTCCTGCCTTCCAGGAAGGCCCTTCCAAAGCTGCAGT
GACTACAGGCCCACCGCCAACGCAGGCAGGGGGAAGGGAG
AAGTAATGCTCACATCATCTTCTCTTTAAGAAAGAAAATG
CATCTTAAAAGCAGTGGGAGCTAATTTGCTCTTCTGTAAT
CAATCACCCAGTACAGGAAACAAAAACACACGGAGATTCG
AGGCAGGCAGGCAGGCAGGCAGGCAGGGGGACTCTGTAGA
GAGGGTGCTTTTCGCTTCATGGGTTTAACAAAATAAATCT
TAAGGACATGTGGCATGAGCATGTGTATGTTTTGGTGTGA
GGAGGTGTGTATGTCGGGGGCCATGTTTAAAATGGTGCCA
ATCTTCTCCAGGCTTCCAAGCAGTCTCGTCTCATCTTACC
TCTCTTTTGGTCTCTATGGGGGTAGCAGGGAACTATTATT
TCAATTAAGGCTTCTCTGAGTTCTTACCTCTAGAAAAGGA
AAAGTGGCCATGTGCAGTGGCTCACACCTCTAATCCCAGC
ACGTTGGGAGTCTGAGGCAGGTGGATCACTTAAGGTCAGG
AGATCAAGACCAGCCTGGCCAACATGGTGAAGCCCCATTT
CTACTAAAAACATAAAAATTCACCAGATATGCTGGTGCAT
GCCTGTAGTCCCAGCTACTTGGGAGGCTGAGGCAGGAGAA
TTGCTTGAACCTGGGAGGTGGGGGCTGCAGTGAGCTGAGA
TTGCACTACTGCACTCCAGCCTCGGTGACAGAGTGAGACT
CTCTCAAAAACAAGGAGCTTAGATTTACCTCCACCTTTCA
GCTCATCGCTGGCTACCTTCGGTTCCCTCCCAAGCCTTGG
CTTCCCTGTCTGTAGAATGGGGAGATTCTCACTCTTCCTT
CTCTGTCCCACACCACTGAGGTGAAGAAAATGACAGTGTT
ACTAAACCTGGTGTAAGGTAAGCTCCAGGGGAACCTGGTG
CTCGGGCTATTTCCATCTGAGCCTTGGGAACAGCCCATGA
CAGTGTTAGGCGGTGGCTGTGGAAACAGCACCCCTTGGGA
ATGCCATATGGTGTGGCACGCGTTTTCTAACTGTTCCGTC
CTCACTGCTCAGAGAAGTGCCCCAGCCAGCTCCCTTTCTC
ACTTGCTGTCTTTCCTTCCCTGTCTTTTCTTCCTTTTTTC
TCCCTTCTCTCTCATCCTGTTTCTTTTTTCCCTGTATCTA
TTGTGACTATAGTTTCCAAATTAAAAATTGGGACATAGCC
TGACAATATGTCAGAGTATTTGAAATGTGGACATCCACAG
GCATTCTGGAATGGGTGAGCTTAACACCCCTCTCCATGTG
CTGTCCCCTCTGCCTGTGTCTGCTCTGGGCCCCAACTCCA
TGGTCATATGATAACACGTTGGGGTGAGTGTGATGCCAAA
TGCCTAGATGTTTAGAAATGTCCAGATGGTAGATTTAATG
TTTGCTGTTTTGTATATTCTGGGTGCCCTGTGGACACAAT
TCAGTAAAAACAAATACATGAATAAATTTTAAAAACCTCT
ACAACCCAAGCAGTGATTTGTTTAGCATCTTGTCTTCAAA
ACAAGTTGTAGAGATTGGGTTTTTTTCCTTCCTGCTGGCA
TTAGTTTGGTGGTATGCAATGCAGACTCCATATAAGCCAT
CTCTGACCAAATGCTCTGAGTACCTTCCTAGGAAGAGACT
CTTCTATGCAAAGAACCCCATTGTTTGGTTTCCTGAAGCC
ACATGGTCTGTATAACAGTGAGTGTGGTTCCTGGTTCAAA
TCCTACCACATCATCCATTTGTCCATCCACCCACCCACCC
ACATGCTTTATTCCTTCCCTCCCTCCCTTTTTCCCTTGCT
CCTTTTCTCCCTCCTTCCCTCCTTCCAAACTTACATGTCC
CCTACACACCCTGCAATGTGCTAGATACTGATCCTTGTCT
GCTAGGACTCGGGGTTGATTGGGTAAGACAGATGTGCACA
CCGCAGTTGTAGAGCATGTTCATGTGCAATTCTTCCCCAG
ACCTCTCTCTGGATGTTTTCACCTTCTCTGACTTCATGTC
CTGTGCTCCCACCAGCTTCCCTGCACCTGCTGTGTCTCCA
GGGTGGGAGCTCAAAAAATATTAGAGAAGGGTTCCTCCTT
TGTAGCAGAGTGATTTCCTTCCCAAACACATATGGGTGTC
TGGAAGAAAGAGAGATTTATACCCACAAGTTTGAATGGTG
TCCTTTTCTCTCCACTCTCTCTAGAACACCTAGTTGATGT
CTCCCCACAGAACAGCTGGCCTCCTGCCATGGAAGGCAGC
ACCTCTCATCTGGGGTGGGGGACTTTTCTTCCTGCAGAAT
ATCCTCCCCTTGCATCCCCACCCCCACATGGAAGGAGATG
GACAGGGGGATGGAGCCAGTTGTTTCTATCAGTTATGGCT
GGTGTTGGCCTGGTGGGAGAGTGTAACCAAGAAGAGAGAA
GGCTTGTGGCTTTGGGAGCTTAATTAAACGTATTTACAAA
GTCCAGGCCTGGTTAGCTAGTGGGGAACAATGAGACAGAG
GATGGTATTGCATTATAAGATTAATAAACCAATTAAAGAA
AGACTGCAGCGGCCTGGTGGCCCCACTGGGGCAGGAGGCA
AATTTGACAGCTGCTCTTTTTTGATGATTGCCACAAATTT
CGGATGAAAAGACAGCCTAGGCTTCCCCCAGTCCGCGAGA
GAATACCCCAGGCTGTTGTCCTGTCTAATCGCTCAGACTG
CTAGTCAAGTTGTTTTGCAAGCCTGTAGGTTGGATGTCAT
GTTTAGCCAACTGGGGAAAAAAACAAACAGAAAAAAATAA
CAACAACAAAACAAAAACTATTTTTTCTTCTTCTTCAATC
TAAAAAAAAACCACACACACACACACATATGAGACCATTT
ATTTTTTCTTGGGACGCACCATTCCCAGGAAGAGTGGAAT
AGGTTAGGCAGGTGAATTTCGGGAGCTCCTGCAGGCAGTT
CACAAAAGAGCCTCCCTGGGGAGAGCCTGCCTCCAGCTGG
TCTGTCTCTTGCCCGTTCTATCAACGTTAGCGTGCTGCTC
CACAGCTCTGGTTGTCTTGCAATCAGATTACTCTTAGGAT
TTTTGCACATGTTACATTATGTTTAAATGACTGCCTCTTG
CCATTGCCTGGGACATAATTAGTAAAAACAGGCCCTTATG
CAAAGTCCAATGAAGACTCTGATTTTATGAACCAACAAAA
CAAGCACCTCAACTCAGGGAGTGGCAGTGGGGAGTGAGAC
TCAGGCTTCTCTTTTCTCACGACCTCCCCTCCTCATTAAC
ATTATTTCCTCAAGACCCCTAAAGGCCTTCCCCTTTCCTA
AACACTCCTGGGCCAGGGCTCAAAAGCTCCTGCTCAAAAC
CAGGAGTGAGGTTGTGAACACACAGTTTCCCTACACGATG
GGAAGTGTGAGTTAGGAGCCCGCACCTTCAGTGATAGCCA
AAAGCATAAGACCGTGTGTCGGGGCTCCTTTCCCTTGCTT
AGCTGTACCAGCCCTGGGAGATCAGGGGCCCCAGTGTTCG
TGGCATCAGCTGCCTAGGCTTGGTTTTCACAACTGTCAGA
CTGCTCCTATCAGGAGCTGAAAGGATGCTAAGATGGCCAT
GCAAGTTTCAGAAAAGGTTCTGGGTATTTCAGTTCCTTCA
TTTAAAAAAAAAAAAAAAAAGGAGGGAGATAGTAATATAG
TAAAATCAATTCTGCCCACTTCATAAAATTGGCAGAGAAG
CAAAGGGAATAATGCACTTGGAGAGTTCTAGGTAAACGTG
ACTATTTGTTGTTATCAGGCAGTGCCTTAATTCCTTCCTA
TCTGGAATAAAATAAGGAAAGAATGACTCAGACTGACTTG
GGTCTTACCAATTATGATCCTGGCAACTTGTTGGAACTCT
CAGACCCTCATTTTTAAGTGGGAATGACAATGCTTGAGGT
CAAAGTATGGCTTTTGGCATCATGATCAGGTTTTTGTCCC
TTCCTAGCTGCTTAGTCTTGCAAGATTTATTTTCTCATCT
GAAAAATGAGATAATTCCTACCCCATAGGATTATTCTTGA
AATTGATTAAAATCATTTATGTAAAGTTTCCAGCTCTGCG
TCTGGTACATAGTAAATGCTTAGTATAATAATAACCACAC
ATAAAAATAATCTTTTCTTTTTCTTTTTTCTTTATTGAGA
CAGAGTCTTGCTCTGTTGCCCAGGCTAGAGTGCAGTGACA
AGATCACAGCTCACTGCAACCTCAACCTCCCGGGTTCAAG
CAATCTTTCCACCTCAGCCTCCTGAGTAGCTGGGACTATA
GTCACATGCCACCACACCCAGCTAATTTTTGTATTTTTTG
TAGAGATGGGGTTTCCCCATGTTGCCCAGGAGGGTCTTGA
ACTCTTGAGCTCCAAAGATCTGCTTGCCTCTTCCTCCTGA
AGTGCTGAGATTACAGGCGTGAGCCACCTGGCCCAGACAA
TAATCTCAATTTTTCTTGTTAATAAATGAGATTATCTAGA
CAGCATCCTGCACAGTATCTAGCACATGGCAAATATTCAA
TAAATAAAGGTCTCCACCTTCTGTCCTTCCTAAATAGATG
AACCAGTCTGTATAATTAAAAAACCTGGCCCAACTCAGTT
TTCTTTTGAACAGAAAGGCTATTGCAACATAGAATGGTTA
GAGCCTGAGAAGGTCACATACCTTTAAAAACTGCTCCACA
ATGTCACTGCTTTCTCCAGGAGAAAAGAAATGGCCACAAG
AGGCTGGGAGCCGTGGCTCACGCCTGTAATTCAACACTTT
GGGAGGCTGAGGTGGGTGAATCACGAGGTCAGGAGACCAA
GACCATCCTGGCCAACATGGTGAAACCCCATCTTTACTAA
AAATACAAATATTAGCTGGGCGTGGTGGCATGTGCCTGTA
GTCCCAGCTCCTCAGGAGGCTGAGGCAGGAGAACCGCCTG
AACCTGAGAGCCACAGGTTGCAGTGAGCCAAGATCACGCC
ACTGCACTCCAGCCTGGGCGACAGAGTGAGACTCCATCTC
CAAAAGAAAAAAAAGAAATGGCCATAAGGAATGAAGTGGG
AAGAACAAGGACAGAAAAATCACAACTCTACCGGAAGCAC
AGGGCTGGCCTCTGCTGCGAGGACCCCCACTTCTCCCCAT
GCTCAAAGACAGTGCCTTTTAGTTTTCCTCACATGTCTCT
GAAAGGACTCTGAAAGTCTGTGTAGCTCCTCAAACATCTT
TAAGCTCATATCTACAATTTTCTCCATAAGTTTGGAATCA
TTCCAAAAGGTATAATGTCAAGGTATTATAAGTACTGACT
CTTTAAAATGAAACCATTACTACTTGTTCAATGTATTCAA
TGGAATTGGAATACTATAGTTATCTATCATCGTCCCTTAA
AAACTATGTGACCAAACTGTTCTTTATTATTTCAATTTTT
TTTTTTGAAGTTTTGTACAGGCAGGGTCTCCCAGTGTTGC
TCAGGCTAGTCTTGAACTCCTGGTTTCAAGAGATCCTCCC
ACCTCGGCCTCCCAAAGTGCTGGGATTACAGTTGTGAGCT
ACCATGCCCAGACTTAAACTACTATTTAACATTGAGAAAT
TTTATTTCATTCTCTAATCTTCTTAAATTCACCTTTGTAT
TCTAACTCCCACAGAATTTTATTCTAATGTGATATGTTTT
TATGCTTGACAGTCTTTTTTAAGTGTACAGTTCATAATGT
TAATTTCATTCATATTGTTTGTAATCAGAAATTTTAATAT
TGTTTCCAAATGTTAAAATTACTTCTTCAATGAGTGATCA
TTATAATTCAGTGTACACATTACCAAAAAAAAAAAAAAAA
CATAAATTTTGTCAATGCTAACTTAAACGTAGTAGAAATT
TATTGGGACTATGTCTCCTGATGAGATTAGCGAGATCCTC
CAATTAGATAATAAATATTCCTTTTTGCTAGAATAAGAAA
GGATATAAATCAATTCTATTCTTTATTGAAAACTTGTTTC
ACTTTTATAAATGTGCACATTGATTAATTTTGCTTACATG
TGTAAGTTGATGGGAACAGATGTTTTATTATGGTAACTTC
ATCAATTATTTGAAATCTTTTTGGGTTCAAATGCTCCAAA
TTACACAGTGACCTATCATCAAAAATTATTTTCTCTTTCA
ATTCTGTTGAAGGAGAAAAAGACTTCCTAAGGTATTTGTT
GCCCATAATTAGAACCATTCACTTTCTCAATTTCTGGGAA
TATCCCAAAAACCTTTTCCAAAATTTATTTAATGACTATT
AATTGCATCTTCTATCCTTTTTTTTAACTTAGCAGCAACT
TGTCCCATTCAACTTATTAAGAAAAGGTTGAGGCCAGGCG
CGGTGGCTCACACCTGTAATTCCAGCACTTTGGGAGGCCG
AGGTGGGTGGATCACAAGGTCAAGAGACCGAAACCATCCT
GGCCAACATGGTGAAACCCCGTCTCGACTAAAAATACAAA
AAATTTAGTGGGGTGTGGTGGCATGTGCCTGTACTCCCAG
TTACTCAGGAGGCTGAGGCATGAGAATCACTTGAACCCAG
AAGGCAGAAGTTGCAGTGAGCTGAGATCCACTGCACTCAA
GCCTGGCAACAGAGCAAGACTCCGTCTCAAAAAAAAAAAA
AAAAGATTGAAAAATTAAAATATTGTAAATTTCAATATAT
CTTTTTCAATACATTTTAAAAAGTCAGATGTATTTGTTTT
ATTGCATGCTTCAAGTATATTTTTGACAAAATCATGTAGC
TCAGATTTAGCTCATTCAATTTATGAAAAATGCCTTGTGC
ATAATCTGTTTAGCAAAGTCAGTCTTTCTTGTCAAACCAG
TCTGCAAATCAGACTCACTTTCTGTAAGAAAACATCTGAC
TTAAATTTTTATTTCAAATCAACATCATATATTTGAAGGA
ATATTATAAAAACCACTATAAGAGGGATTACTTATAATCT
TGTAAAAAGATTACTAAAAAGCAGTCAAGATTAAAAGCAT
GAAGGATATAATATAATTAATCTATTTTATGGCAAATTAT
AAAAGCAAGAATAAATCTATATGTTGTTTCTCATTACTTA
GTCACAATTAAATGTTATGTGCAGCCAAAAATGCAAGTTA
TTTATGAAACAAAAGAAAATGCATAATAAAAGTGTGGCAA
ATATGCATACATATGTGTACTGAGCTTTAGAGCTGGCTTT
TGGGAATAATTAAATTAAAATATTGTATATAAAACAGAAA
TAACTCCTTTAATTTCATTAGACGTTGAGATAAACTCTCC
AACTGTTTTAACGAAAGAGAAAGGTATATGTTACTAAAGA
TGAATTGGTCCAGCAGGTAGCATTTAATTTTATTTTTTGA
TTAATAGAAGGTATAGGAGAAACAAATTTCAAACATTTTA
TAAGATGAAATAGTCTCAGGATTGATTGTAATTGGAATAC
ATATTACGTTATTTGATAAAATAGATTTTAACTACCTATT
GAATAGTGCACACCACATTCAAAAGAAAGCACATAAAATA
TCTCTCTGTGGTTTTATCTGGCTTAACTTGTAAGTGTTAG
TAGCCCTGAGTATATTTTATTTGTGTTTAAAAGAATTAAC
ATTACAAACCTGTGCTGCTTTGGCTGTTCAAAGAGCCTTT
CTTGCCTTTCTTCCCTTCCCTTTTCCTTCCCCTTCCTTCC
TTCCTTCCTTCCTTCCTTCCTTCCTTCCTTCCTTCCTTCC
TTCCTTCCTTCCTTCCTTCCTCCCTCCCTCCCTCCCTTCC
TCCCTTCCTCCGTTCCTCTCTTCCTCCATTCCTCCTTTCC
TCCTTTCCTCCTTTCCTTCTTTCTTTCTTTCCTTCCTCTT
TTCTTTTTGGTCATCCTAGGGTTGGTACTGAGAATATTTG
AAAAGAGTTGCTTATGTTTAATATGTGAGGAAAAACGGAC
AGTTTTTAGCCTTCGTTATTCTTTATGGTGTCTTTTCTTT
GCTCTCCTGGGACCCTGTCAAAACAATGCATTCTTGGACA
AGCCTTGAGGAATGCAGAGAAGAGCGCCTTACCCCAAACT
GCCAACACTCCACTGCCCCTACTCTGTAGGATGTCTGATT
AAAGACCACTTCTATGAGGGCCCGTTACTGAGCTTGTGGC
TTGCTCTTGATTAAAGCAGGGAAGGACTAGAAGGCCCTAA
GATGAGCTTTGTGCCTTAATTTATCAATAAGGAAACACAC
CCCTGAATAATGTTTTTAATTGTCCTTTTTGTTTGGTGCC
TTGAAAACTTTTACATTCTGGAGAGTAAAGCACAGTAAAG
TTGAGAATGGGTGAGGGAAACTCCTTTCTTTTGTAAAGTG
AGAGAAAGGCAATTAAAAAGCATAGGGGTGAGCAAAGGGG
ACCGATAGGACACTAGGAAATAGTAAATGCGGTTTGAGTA
TCTTAGTGTCTCCCAGCAGTGGATCAAAATAGCCATATCT
GCATACCCCTCAGAAGGTCCTCATGGATGGAATTCTTTCT
CCACTGTCCACACATTCACACTCACAAGCTCACACTCACC
AAACATTCCCAAACACACACCTTCATACCTACAAACACCG
TTGTACACACGGATGTATGCTCATAGGCTCACCCACATAC
ACACCGTCATCCATATACACTCACAAACTCTTTCATACAC
CTTCACACTCACACACCAAAACACACATCCACGCACAGGT
ATGCACACTCACCTTTTCTTCACTCACACACACCTACACT
TACCCACATTGCAGAAGTTGGTAGAAGGCTCAGAGAGGTC
TTTTATTTCTTCCAGGTCACACAGCACAACTGTGCACCCC
AGTTTTAAGACTACTGCTCTAGCTTACCATGTGAGCTCCC
CTCATCCAGGCCAAAAGTCTTGCTTTCTTTCTAGGAGAAT
GCGAGAGAGATGGAGATGTTTCAGCCCCTTCCTTGTCAAG
GAGGAGAAGCTGCCAGGTCCTGGCAGGTCCACATGAAACC
CTGGCTGCCCTCTGCTGTGTCAGCAAAACTCTGTCTGCCC
TGGGCATCAGCAGGGTTTTTCTCTGAGGCACCCCAGCCAG
GGCAACTTGTCTGAATAGCATAAAAACCTAGAAATATACT
TCATTGACAATCAGGTATGGCATTAGTCACTGGTTGGTAG
CAAACAGAAATCATTCTTAATGTGCCCAGACACACTTGTA
CACCTTGTGGTCCTGTCAGTCCAGTGGGAGGCAGTGTGGT
CACCTAAGCAGTCATCTTGGGATATAGTGCCAGGCCTGCC
CCAGTTGTGCTGTGTGGTCTGGAGCAAATACAGACCTCTC
TGGGCCTCCCACTAACCTCTGCAATGTGTGTGAGTGTATA
TATGGATGTGTGAGCATGTGTGTCTAAATACATTTAAATA
CGTGTGAGTATGTGTGTGTGCAGAGATGTGTACACATGAG
CATGTTTCAGTGAGTGTGAGGCAGTGTGAGAGGGTTTGAG
AGTGTATGGCATATGTGTGTGATGCTACTGTGCAAGTGTG
TGAGTGTGAGAGTGTGTAATGAGTGTGAGCATGTGTGTGC
ATGTACACGTAGATGGTGGAGAAAGAGAGGGTCAAGCAGA
AGGGAATCTTTAAGGGAATTTCCAAAGTATATTAGTATCT
CCCAGTGACAGGTGAGGACACAGGAGACTACTTTTCTTCT
TTCAACAGATACTGATTTGTTCTATACAACATCTATAGTT
TGCTTCTAGGCTCAGTGTTGAAGTTGAATGATAAAGAAGA
CAAATACAGTCCTTGCCCTCATAGAGCTGACAGTCTCGGA
TTCAGATAAGAGCACAGGCTTTTGCAATTCAGTGTGAGAG
TTGTAGGAGGGGCTGTAGGGATTGCTATGGTCTGAATGTT
TGTGTCCCCACAACATTCATATGCTGAAGCCCAAGGTGAT
GGTATTAGGGTAAAGGGCCTTTGGGAAAGTAGCAGGTCAT
AAGGGTGGGGCCTTAGAAGGACACTCATAAGAGAGACCCT
CACCGGTTCTACCAAGTGAGGATACACTGAGAAGTTTGCA
GTCCACAGCTGAAAGAGGGTCCTCACCAGAACCTGAACAT
GCTGGCACCCTAGTCTCAAACTTGCCTCCAGAACAGTGGG
AAATACATTTCTATTGCTTACAGGCTGCCAAGTCCTATGG
TGATTTGTTATTGTGGCTTGAATGGACTAAGACAGAGAGC
TATGGGAGCACAGAGGAGGAGCACCCAGACAGACAGGACG
AGAGGCCGTGTCTTGCTGCTGAGACCTAAACCACAGGGTA
GAGAGCTTGGTGGAGTGGAAGCAGCGGGGCTCTAGGCCTG
TGCTTCCACTATGGTAGCCACTAGCTATGTGCAACTGCTG
AGCACTTGAAAACATGGCAAGTCCACATTGAAATGTGCTG
TGTGGAATACACACCAGATGTGGAAGACTTCGCATGGAAA
AAAATGTAAACTATCTCATTAATCATTTTTATATTGATTC
CATGTTGAAGTGATAACATTCTGGATAGATTGAATTATAA
AATATGGTTGTTCATGATACCATCACTCCTTTCTTTCACT
TTTTTTCACTGTGGCTACTAGAAAACTCACGATTGCCTAT
GTGGCTCCCATTCTATTTTTATTGGCTGGCACTGCTCTAA
GCAACAAGAACGGTCTGCACAGAGCTCAGAGGCAGGTGGG
AGTTCGATGGATTTGGGGAATTGGAAGGGATTTTTAATTG
CTGAGCTTGGGGTTTAGGGAGGTCATGGGGCAGCCTCGTG
AAGCATCCCAGTGAGCCCTTCAAAGGAGCCTGACTGTATC
CTGAAGGCAGCAGGAAGGATTTCAGTCAGGGCTGTGATCA
GATCAGACTGATGTGCTTCAGAAATCCTATTCTGGTTTTA
TTCATGGAAAAAGAGATGAGGAATGAGAGCAAAACTGAAA
ATAGGGAAGACGAGTCAGAGACTCTAGCAGGCAGGGACCT
GGTGAGAGGTGACCGTGGCCAGGGCTTGGTATTCTCAGCG
TGGATCGAGAGAAGTGAACCATCAAAATGACTACATTCAT
TACAGACACCTCGGATTTATTTCAGCAGGGAACTCCAGAA
GAGTTAAAGTTTCCAGGGTCTGTATATTATACTCCTGGAA
TCCTCAAGCCACAGATGAATAGGGCAGGAAGGGAGCTTTC
AAAGTGATTTGGACATTCCTCTTTAGGGGCTCTGATAGAG
TAGGGCCCTTTAATCCCCAACCTGAAGAACTACCTAACAG
GCAGGTGCTTTTCTTCCTGGGATGAAGAGAAGAGACTTTC
TTCCCAACAGAAGCCTGTCAAAGCAGCAGTAGCTTGAGGA
TACCCCAGGATGTGGGCCACAACGTCCATGGAGCCTGTTT
TGCATGTCATTTCTAACAATTGTCTCTGCAGGCTGCCGTC
CCAGAGAACATCCGAGCCAGTGATTTTAGGTTTTCTTTCT
GCAGAAGCCAGTGCTTTGGCAGATGCTTGCGGAATGGTAG
GGTGCTTATCTGGGCTGTCTTCCTGGTGCTGTCTGCTTTT
CCAGCCCACAGTGTAACAGCCTCTGGCATTTGATGCACCT
GACTTAGAAAATCAGATGTTACTTGCCAGCTGTTCTTAAA
ACTGTCTCCCAATTGCTTTTCCCATTGTGGATCTTGTCCA
CTTCCCCCAAAATCTACTTCTTTATCTGTGATGCTAAATC
TGATTACTTTCCTCCTCTGCCTCAAAATCTTCCAGGATGC
ACCCGTGTACCATAGACCAAAGCCCAGCAGTCCTCCACAG
GGTAATAATGGCTCTCTAAAATCTGGTCTTCTTCCTCTGT
GACCTCGTGTCCCACCATTCTTTCCAAGTCTCTAACCCTC
TAATGATGCCCAGCTGCCTGGTAGCCTCAGAACACACCAC
GCTTTGACTCATGCTGTTTTCTGCCTGCTATCAGCTTTCT
GTTTTCTCTCCCTAGTTCCAAGTCCCACGTACAACTACTA
CAGGTTGTGCATCCTCATCTGAAAATTCAAAATAAAAATA
TTTCAAAATCTGAAATGTGCTGTGTGGAATACACACCAGA
TGTGGAAGACTTCGCATGGAAAAAATGTAAACTATCTCAT
TAATCATTTTATATTGATTCCATGTTGAAGTGATAACATT
CTGGATAGATTGAATTATAAAATATGGTTGTTCATGATAC
CATCACTCCTTTCTTTCACTTTTTTTCACTGTGGCTACTA
GAAAACTCACGATTGCCTATGTGGCTCCCATTCTATTTTA
TTGGCTGGCACTGCTCTAAGCAACAAGAACGGTCTGCACA
GAGCTCAGAGGCAGGTGGGAGTTCGATGGATTTGGGGAAT
TGGAAGGATTTTTAATTGCTGAGCTTGGGGTTTAGGGAGG
TCATGGGGCAGCCTCGTGAAGCATCCCAGTGAGCCCTTCA
AAGGAGCCTGACTGTATCCTGAAGGCAGCAGGAAGGATTT
CAGTCAGGGCTGTGATCAGATCAGACTGATGTGCTTCAGA
AATCCTATTCTGGTTTTATTCATGGAAAAGAGATGAGGAA
TGAGAGCAAAACTGAAAATAGGGAAGACGAGTCAGAGACT
CTAGCAGGCAGGGACCTGGTGAGAGGTGACCGTGGCTAGG
GCTTGGTATTCTCAGCGTGGATCGAGAGAAGTGAACCATC
AAAATGACTACATTCATTACAGACACCTCGGATTTATTTC
AGCAGGGAACTCCAGAAGAGTTAAAGTTTCCAGGGTCTGT
ATATTATACTCCTGGAATCCTCAAGCCACAGATGAATAGG
GCAGGAAGGGAGCTTTCAAAGTGATTTGGACATTCCTCTT
TAGGGGCTCTGATAGAGTAGGGCCCTTTAATCCCCAACCT
GAAGAACTACCTAACAGGCAGGTGCTTTTCTTCCTGGGAT
GAAGAGAAGAGACTTTCTTCCCAACAGAAGCCTGTCAAAG
CAGCAGTAGCTTGAGGATACCCCAGGATGTGGGCCACAAC
GTCCATGGAGCCTGTTTTGCATGTCATTTCTAACAATTGT
CTCTGCAGGCTGCCGTCCCAGAGAACATCCGAGCCAGTGA
TTTTAGGTTTTCTTTCTGCAGAAGCCAGTGCTTTGGCAGA
TGCTTGCGGAATGGTAGGGTGCTTATCTGGGCTGTCTTCC
TGGTGCTGTCTGCTTTTCCAGCCCACAGTGTAACAGCCTC
TGGCATTTGATGCACCTGACTTAGAAAATCAGATGTTACT
TGCCAGCTGTTCTTAAAACTGTCTCCCAATTGCTTTTCCC
ATTGTGGATCTTGTCCACTTCCCCCAAAATCTACTTCTTT
ATCTGTGATGCTAAATCTGATTACTTTCCTCCTCTGCCTC
AAAATCTTCCAGGATGCACCCGTGTACCATAGACCAAAGC
CCAGCAGTCCTCCACAGGGTAATAATGGCTCTCTAAAATC
TGGTCTTCTTCCTCTGTGACCTCGTGTCCCACCATTCTTT
CCAAGTCTCTAACCCTCTAATGATGCCCAGCTGCCTGGTA
GCCTCAGAACACACCACGCTTTGACTCATGCTGTTTTCTG
CCTGCTATCAGCTTTCTGTTTTCTCTCCCTAGTTCCAAGT
CCCACGTACAACTACTACAGGTTGTGCATCCCTCATCTGA
AAATTCAAAATAAAAATATTTCAAAATCTGAAATGTTGTG
AGCACTGATATGGTCCCACACGTGGAAAATTCCACACCTG
ACCTCGTGTGATGGGTCACAGTCAAAACGCAACCAAAATG
TTGTTTCATGAACAGAATTATTTAAGAAAGAATACTGTGT
AAAATTACCTTCAGGCTATGTGTATAAGATATATGTGAAA
TATAAATGAATTTCATGTTTAGACTTGGGTCCTATCCCCA
AGATATCTCATTATGTATATGCAAATATTCCCAAATCTGA
ATAAATACAAAACCCAAAATACTTCTGGTCCCGAGCATTT
TGGATAAGGGAAACTCAACCTGTACCTTCTCCTTGAAGCC
TTCTGTACCGTCTCTCCTTGTAAGGAATCCCAACCTCCAC
TGCCTTCCATGTGCTACTCTGTTATAGCACTTGGTCTGGG
CAGTCTTGTGTTATTTCTTGCTTATAGGGTTTCCTTCCCC
ATTATGCTGTGAGTTCCTGACAGCCAGGAACTCTGTCTGC
TTTGTGTTTACAACCTAGAAATACACAATAAATACTGGTT
GAGTGACAGAATAACTTCATGGAGCCCTTGGGGTTTATAG
TGTCCTACTTTAGTCTTTCATAGGGACCTGGAATATTTAT
GGCAACCTGGGGCAGGAGGCAGTGCTGGAACAAGGATGAG
GTGAGTGAGGGGACCAGGGTGCAAAATACAAGAAGGCACC
CCCTCTCTGGTGCTGATCTAGGCTTGCCTGACCCTGAGAG
TGGGCACCTCCTAGGTGCCCCTCTTGTTTTCCCCTCATCC
CAGTCCTGGCAGAAGGGAGGGATGAAAGAAGTCTTAGGAT
TCTGAAATGAGTCTTGCCACAGGGAATCTATAGGGACAGG
TTAGGCTGTTGGTTCCTCCTCTCATTCTGACACATGGAAC
TATCTGAACAAGTGAGCTCAACCCATGTCCAAGGGGTCCA
GAAGTCCCAGCATGAATCCAGAGCCTACTGGCATGAGGAA
AGTGGCCACAGAGATGTGGCCCCACAGATGGGATGGCCTG
GGGAATGACTGACATTTGGAACACTCTGGAGACAGGCAGA
AGGGTAGCCCTTACATGAAGTCTCTCTAAGGGAGCAAGTT
ACCAGTCTGTGGGCCAGGACATGAAGCCAGAGGACAGTCT
TAGGATGTAGAGCTAGTAGTACAAGCACAGAGATCACTGG
GGCCCCTAGCTATTGACTGGGGCCTGAGATAGGATCAGGT
CCTACAGAGATCTGAGGTACCAGGGTAATTAGCTGAAACT
TCTGAGAGGGGTCATGTTTCCACGGGCAGGCCTCAGTGGA
CTAGATGAGGTGGAAAGAACAGATATAGTTACATTCTGGG
GGTCAGTGTAGACATTTAGCCAATGTCACCGGGAACATTA
TGTCTTTTGTCTGATGGTATCAAAAAAGAGTAGGGGAGTC
ACATGGGGCAAAGCACTCAACTCTGGGGCTGTGGAGCCCA
TCTCTGAGGGTATGAAATCCACCAGATCCATCTGAAGGAA
GGAGAGATGAAAAGAGGAAGGGTGAGGCAGAGTCTATTTA
CATATGGGTCAAGACATATCAGGATTGGTTTGGGGATGGG
AGCAGTGATGCTTTCATGAAGAGCAACCAACAGGCCTGGT
TATAATCCTCTAGCCATAGTACCCAATTGCCAGGTTACAG
ACTGGGGCTGAGTCTGAATACTCAGGGAATTATGTTTAAA
ACACAGTTTTATGGACATCAAGATTTGGAGATTCTGGTTC
AGTATGTCTGGAGTCATTTTCAATGAATTCTCAGGGTGAC
ATGCTGCACGATACCACTGCAGAGGACCACTAGCTAGGAA
CAAAGTTAAAGGAGGCAAAGAGACTGGTGGTTCATTTGGA
GTTAGTCTCATGTTTTCCTTTAGCTCTCACTGAAGGTATG
AAAGACTCCCAATAGGAAGTAGCACTGATATGTAGACAAA
AATTAAATGCACATTTTTAAGGCTACTAAATGTTTCCAGC
AGCTGTCTTTCCCTTTCCTCTGAATCACCCTTTTCAGATG
TCTTAGTGCTGATTTTCTTGCTTTAGCATGGTTGTTCTTA
AACTTTGCATGCCAAAGAATCACCATGGGAAAAACTGTCT
TCCACAAAACTAGTCCCTGGTGACAAAAAGGTTGGGGACT
GTGGACCTAGAGGGTTTCATTAAACACCCATTGCTGGGTC
CTACCCGGAAACTTTTGAGTAAGTAGGTTGGGCTACAGTG
AGGCCTAATGATTTGCATGTCTAACAACTTCTGGAGCAAT
GATGCTGCTGTGCAGGGACCACTCTTTGAGAACCACTGAT
GTGGTGGGACAAAAGGTGTAGCATATGCTTAATTGTTCAG
CAGAAGAAGAGAGAGAAAGGAACAGAAAGAATAAATATTT
GAAGTAATAATGACCAACATTTTTCTAAAACTAGTGACAG
ATATCAAACTACAGATCCAGGAAGCTCAGAGAACAACAAG
CAAGATAAATACCAAAAAATTCACACCTAGGTGTATCATA
TTCAAATGCAGAAAACCAAAAACAAAGAAAAAAAACCTTG
AAAGATGTCAGAGAGAGAAAAATACCTTGCTTATAGAGAA
ACAGGGATAATATTTACAGTGGACTGGTCAGAAACTACGC
AAGCAAAGAGAGAGGGGCAAAATATCTAAGAAAACCCACC
AACCTGAAGTTTATATCCAGTGAAATTGCTCTTGAGGAGT
GAAGGACAGATCAAGACTTCTTCAGACCAAAAAAAAGAGA
GCGAGAGAGAGATTTCATTGCCAGTGAACAGTGAACTTGC
TCCTCTAGAAACATTAGAGGAAGTTCTTCAGAAACTCAGG
TCTATGTGAGAAAGAATAAGCACCAGAATAGGGATAAGTG
AAGGTAAAATGAAAATTTTTATTTTTCTCATTCTTAATTG
ATCAAATAGATAAGTTTTCAAAGTAATAATAGTAACATGT
ATTGGGTAATTATAGTGTATGGATAAGTGAAATGAATGGC
AGCAATGATATAAGAGATGGGAGAGGAGTCTCAGGATACA
AAATTAATGTGCAAAAATCACAAGCATTCTTATACACCAG
TAACAGACAAGCAGAGAGCCAAATCAGGAATGAACTTCCA
TTCACAATTGCTTCAAAGAGAATAAAATACCTAGGAATCC
AACTTACAAGGGATGTAAAGGACCTCTTCAAGGAGAACTA
CAAACCACTGCTCAGTGAAATCAAAGAGGACACTAACAAA
TGGAAGAACATACCATGCTCATGGATAGGAAGAATCAATA
TCGTGAAAATGGCCATACTGCCCAAGGTTATCTATAGATT
CAATGCCATCCCCATCACGCTACCAATGAGTTTCTTCACA
GAATTGGAAAAACTGCTTTAAAGTTCATATGGAACCAAAA
AGAGCCCGCATTGCCAAGACAATCCTAAGTCAAAAGGACA
AAGCTGGAGGCGCCACGCTACCTGACTTCAAACTATACTA
CAAGGCTACAGTAACCAAAACAGCATGGTACTGGTACCAA
AACAGAGCTATAGACCAATGGAACAGAACAGAGTCCTCAG
AAATAATACCACACATCTACAGCCGTCTGATCTTTGATAA
ACCTGAGAGAAACAAGAAATGGGGAAAGGATTCCTATTTA
ATAAATGGTGCTGGGAAAATTGGCTAGCCATAAGTAGAAA
GCTGAAACTGGATCCTTTCCTTACTCCTTATACGAAGATT
AATTCAAGATGGATTAGAGACTTAAATGTTAGACCTAATA
CCATAAAAACCCTAGAAGAAAATCTAGGTAGTACCATTCA
GGACATAGGCATGGGCAAGGACTTCATGTCTAAAACACCA
AAAGCAACGGCAGCAAAAGCCAAAATTGACAAATGGGATC
TCATTAAACTAAAGAGCTTCTGCACAGCAAAAGAAACTAC
CATCAGAGTGAACAGGCAACCTACAGAATGGGAGAAAATT
TTTGCAATCTACTCATCTGACAAAGGGCTAATATCCAGAA
TCTACAAAGAACTCAAACAAATATACAAGAAAAAACAAAC
AACCCCATCAAAAAGTGGGCAAAGGATATGAACAGACATT
TCTCAAAGAAGACATTCATACAGCCAACAGACACATGAAA
AATGCTCATCATCACCGCCATCAGAGAAATGCAAATCAAA
ACCACAATGAGATACCATCTCACACCAGTTAGAATGGCCA
TCATTAAAAATCAGGAAACAACAAGTGTTGGAGAGGATGT
GGAGAAATAGGAACACTTTTACACTGTTGGTGGGATTGTA
AACTAGTTCAACCATTATGGAAAACAGTATGGCGATTCCT
CAAGGATCTAGAACTAGATGTACCATATGACCCAGCCATC
CCACTACTGGGTATATACCCAAAGGATTATAAATTATTCT
ACTACAAAGACACATGCACACGTATGTTTATTGCGGCACT
ATTCACAATAGCAAAGACTTGAATCAACCCAAATGTCCAT
CTGTGACAGACTGGATTAAGAAAATGTGGCACATATACAC
CATGGAATACTATGCAGCCATAAAAAGGATGAGTTTGCGT
CCTTTGTAGGGACATGGATGCAGCTGGAAACCATCATTCT
TAGCAAACTATCACAAGAAGAGAAAACCAAACACCGCATG
TTCTCACTCATAGGTGGGAACTGAACAATGAGATCACTTG
ACTCGGAAGGGGAACATCACACACTGGGCTTATCATGGGG
AGGGGGTGGGGAGGGATTGCATTGGGGAGTTATACCTGAT
ATAAATGATGAATTGATGGGTGCTGACGAATTGATGGGTG
CAGCACACCAACATGGCACAAGTATACATATGTAACAAAC
CTGCACGTTATGCACATGTACCCTAGAACTTAAAGTATAA
TAAAAAAATTAAAAAGAAAAAAAAAAAGAGATGGGAGAGG
AAATTGGGAATACTTTGCTATAAGGTACCTATACTCCCTG
CAAAGACAATAGTGTTATTTGAAAGTAGACTTACATTAGT
TGTAAATGTGTATTACTTACAGAAGTAAGGAGTCCAGATG
ACTGTGACTCCAAGATATGATCTAAGTCCCAGGGTCCTTT
TATATCTGTGCTCTAATATCCTTAGCTTATTACTTCTATC
CCCAAAGTCACTACATTGTCCCAGATGGCTAATGATGTGC
TGGTCATCACATCCTTGTTCTAGGAAGAAAATTGGAGCAA
GTGGTACAAGGTATTAGTGTGCTCCCCCTTGGAGAGTATC
TCCTTGAGGGGATTTCCTGGAAGCCCCATCCCATGACTTC
CACTTGCATCTCTCATTGGTCACCTCTAGCTGCTGTGGAG
GCTGGGAAGTATAGACCCAGAGCTGAGCACATTGCTGCCC
TGAATTAAATCAGTTTTATAAGCAAAGAGGAATTGAAGAA
AGAATGTTGAGTAGGCATATAGTCTCTACATAACCATCCA
CTGAACATTCCTCAGGGCCAAGTTTGGAAAATGTTCATAT
GTTACTTTTCCACTAGTCTTCAGTGTTTTGTTCTACACAC
ATGCTAAATGGTCTTGGTTGGTCTCTTTCTGTGTCTCTGT
GTACTTTTGTCTTTCTTTCACACGCATATATACAGAAATA
TATATATGCCTTACTTAGGTCTTAGGTTACTCATAGAATA
TAAAAGACAAATAAAAAGTTACAGCAGGAGGAAATGTTAA
ATATTGTCTACCTTGGTGGCTCTCAACCCTGGGTGCACAG
TGGCTGTCAGCCTTGGTTCCCCACAATCACTGGGGAAATT
AGAAAAGTGTCTATGCCTGAACCCTACCAAATTTAATAAT
CATCTTTGGAGATAATGCCCAGATAGTCATCTTTTTAAAT
TTTTTTTCTAAAAGCCCCTAGTTGATCCTAATCTATAGCC
AGGGTTGAAAGCCCCTGATCTAGACCAACTTCATTATCTT
ATAGGGCAATTATCTGTGAAATTATTGCTTGCATGTATAT
TTCCCATATTAGATTGAAAACCTTATATGAACAGGAAAGA
TATCTGTTAATCACTATATTCAGATTATAGTGGGTGGCAC
AAGGCTGACACAAAGTTGAATGAATAACTGAGTCAATGGA
TGAGTAAACCGAGGCCCAGAGAGGGGAAGGAACTTAGGCA
ATGTCATGCAGCAAATACACATGTGACAGAACCAGCATTA
TAATCTCTGTCTTTTGACTCCTTACTTGGTGTTCTTTCAG
TTATCCCATGACTTCCATGGTTGGATGGTCACACCTTGGA
ACACTTTGCTCCAGAACTGGTAGATGTGCTCTTGTCTTCC
TGCAGGCCACATTGCCTGCTGCTGTAATTATTTGGGAGTC
ATAGGTTTGGAACTATATCTTAGTTTTTTGAGCATCACCA
GCTGACCCACCACCAACGACTGATTTTAGTAACTAAGGTG
GGGAAGGGGTGGCTAGAAGGGAAGATGGGGAAATAAGCCC
CATGCGGACTCAGGCTTTTGAAGTACCATACCTTCATTTT
AGGACTTCACTTGCCAAAGGCCACTTTGCTGTTCTTTAGC
CTTCCCCTACTGTGCCCTACCTAAACTTGAATTTTCCATC
TTCTCTAGCCAATTGCTCAATTTTAATTATCTGTCTGGTT
GAAAAGTCCTGAAAACTAATTCACATCAAGGTGTTAATCA
TTGATAAGGTTTGATGGAATACATCTTCCTGGGATATTTG
CCTATCAACCAGGGACAGTGTCCTGACTCAAAATAAGGGA
CGTCTAATTGCAACATTTTGTGTAGAAGAGAACAGAACTG
CGAGGGGCACGTCAGGGTTTAAACAGGGTGGGCTTCCTGG
AGAGACTGTCCTCAAATCAATCAGAGGAAGGCAGCCAGGA
GTATATCTTTGAGTAAGGCATCTGAAAGGCACTCTTGGGG
GGTCAAAGTCTCAAGTCTACCTGGGATAGAGGTATACTTT
GAACACAGAATTCTCACCTGTCACCCGTGGTATGAGACCA
GCAGCTTCCCTGGGATTCTGTGGGGAGCTTGGCCAATGGT
CTCAGACCCCTAGTGGTCAAGGAGGAAGGAAACACATCGG
TGCCTGAGGCGGAGCTCTTAATAAATGTTAACTCTCTTTC
TTCTCTCAGCAGGGACTACTCAGGCTGCAACCCCAGAGGG
AACAATTAGGTTGTTTATCCAAACCTCAGCCACTTTGCTA
TGTAATTGATTTTTCATTGAGTGTATTTAGGAAATGGTTA
TTTACATGAATACAGGCACACCAGGGACATGGCAGCGTCT
GATCATAGGAAATGGGAGGGGACCAAGATCAAAGGGGTTG
CTGGAGGAGGAATAGCAGGAGGGAGAGTGGGCTTTGGAGG
CAGACATCCTAGGCTGAGATTCTGACTCTGCCGCTGACTG
TGCAGATATGGGCAGATTATTAACCCTCTTGGCCCTGGTC
TTTTTCTTAAGAGGGGGATAAAATTTACTTCCTAGTAGGG
TTGCTGTGAGGATTAAGCTAAACCACACTTGTAAAACACT
AAGAACCGAGCCTACCATATCATATACACTTAGTAGGCTG
TTGTTATTATTACTACTATTATTGTCCATGCCTGGGAAGC
TTTCCTATCCTCCACTTAGCCTGCTGCTTCCTATGTCTCA
GCACTTAGCCTAAGCCTCACCTCTTCCCCAAAGCCTTCCT
TGACAGCCACAGTCCCATCTAGTTCCTGCCATTTTCCATA
AACATTTATGAGATTTAATCTGTAGCATCATGTTTTAAAC
CTCACTTGCAAGCAGTATTTTATCCTTTCCTTCCTCTTGT
CTAAACCAAGTGTTAGCAAACTACAGCTCACGGACAAAAA
TCTGGTCTCTTGACTATGTTTATAGAGCCTATGGGCTAAG
AATAGTTTTTATATTTTTTAAATGGTAGAAAAAAACTCCA
AAGAAGGATATTTTGTGACACATGAGAACTATATAAATTC
AAATTTCAGTATGCAGAAATAAAGTTTTATTGGAATACAG
CCACAACCACTCATTTACATGTTCTCTATGGCCGTTTGCG
TGCTACAACAGCAGAGTTGAGTAGTTGGGACAGAGACCAT
ATGACCCTCCAAGTAAAAAATATTTACTGTTTGGTCCTTT
GCAGGTAAGTTTGCTGAGCCCTAGACCATAAGCTTCTCAC
CAGCAGACAATGTGTGCCATTCTTGCTTGAATCCTTCATA
GCACATGGCAGAAAGCTCAGGCATATTGCAGGGGAGCAAT
AAAGCTTACACCTTGCTGATTATAGCAACTCAGTCTTGCC
AGAGAGGACAGACAAGGGGTCTCTTGTCTGTCCTCCCTCT
CCTGGTTTCAGGGTGTGGGTGGAAGGCCGTAGGGCAGGTG
TTTGTGATGAGCTGTGTTCATGGTGGATTTGAAACCCTTA
AAGGCAGAGAGACCAGTTCTTATTGCAGTGCTTACAGAAG
AAGATGGAAAGGAGAAGGAAATGAATATTAACAGGCACCA
ATATGCGCCAGGCACGGTGCTGTGTCTTTTGTATATTTTC
CCTCATTATTTATGTATTCATGTATTCAATAAATATTTAT
CAAGCACCTACCCTGGACCAGGCCCTGTTCCAAGCACTAG
GAATGCAGCAGTGAGCAAAACAGACAAAATTTTTTCTGCC
ATGATTGAGTGTACTTTCTATTTAGAGGTGGAGTAGGCAT
TCTAAAACAATAAATAAGCACAATATATTAAAATATTTTA
ATATTAAGTGTAATAGTATTGTATATTAGATGGAATTAAA
CAAATGCAAGGCAGAATTATAATAGTATTGTATATTAGAT
GGAACTAAATAAATGCAAAGGAGAAAATAAAGCAAGGATG
TGAGAGAATATTTGCCAGTTTTTTTGTTGGTGAGGAGGGC
AGTGCTGGAATTTTAAATAGGGAGGTCAGAAGAGACCTCT
CTGACAAGGTGACTTGAACAAAGACTGAAGGTGTGAGCCA
TGTAGCTATTTGGGGAGAAGGACATTATAGGCAGGGGGAA
AAGCAAGTGCAAAGGCCCTGGGGCAGATGAGAACTTTGTG
GGTCCAAGGAACAGCAAGAAGTGCAGTGTGACTGGAGAGA
GAAGAGAGGGCAATGGGAGAAGAAGGTAGAGAGGTAAGGA
GGGAGGGAAGGGGGGAAGGAGACAATTTATGAAACGAGAT
ATTCCTCACATATCACTGTACAAGCTTAGCTTGTACCCCG
AGGTAGGAAATCACGGAAGAGTTTTGAATGCAGGATTGAG
CATATCTGATTTCCATTTTAAAACAATAGCTGTATGAGGT
AGGTGTTGCTTGCTTTCATCCTACAGATAAGAAAATTGAA
GTTCAGAAAGGCCTGGTGGCACATGATTATACAACCAGGG
TGGGGCAGAGGTGGGATTTTATCCTTTCCTTCCTCTTGTC
TAAACCAAGTGTTAGCAAACTACAGCTCACGGACAAAAAT
CTGGTCTCTTGACTATGTTTATAGAGCCTATGGGCTAAGA
ATAGTTTTATATTTTTTAAATGGTAGAAAAAACTCCAAAG
AAGGATATTTTGTGACACATGAGAACTATATAAATTCAAA
TTTCAGTATGCAGAAATAAAGTTTTATTGGAATACAGCCA
CAACCACTCATTTACATGTTCTCTATGGCCGTTTGCGTGC
TACAACAGCAGAGTTGAGTAGTTGGGACAGAGACCATATG
ACCCTCCAAGTAAAAAATATTTACTGTTTGGTCCTTTGCA
GGTAAGTTTGCTGAGCCCTAGACCATAAGCTTCTCACCAG
CAGACAATGTGTGCCATTCTTGCTTGAATCCTTCATAGCA
CATGGCAGAAAGCTCAGGCATATTGCAGGGGAGCAATAAA
GCTTACACCTTGCTGATTATAGCAACTCAGTCTTGCCAGA
GAGGACAGACAAGGGGTCTCTTGTCTGTCCTCCCTCTGCT
CCTGGTTTCAGGGTGTGGGTGGAAGGCCGTAGGGCAGGTG
TTTGTGATGAGCTGTGTTCATGGTGGATTTGAAACCCTTA
AAGGCAGAGAGACCAGTTCTTATTGCAGTGCTTACAGAAG
AAGATGGAAAGGAGAAGGAAATGAATATTAACAGGCACCA
ATATGCGCCAGGCACGGTGCTGTGTCTTTTGTATATTTTC
CCTCATTATTTATGTATTCATGTATTCAATAAATATTTAT
CAAGCACCTACCCTGGACCAGGCCCTGTTCCAAGCACTAG
GAATGCAGCAGTGAGCAAAACAGACAAAATTTTTTCTGCC
ATGATTGAGTGTACTTTCTATTTAGAGGTGGAGTAGGCAT
TCTAAAACAATAAATAAGCACAATATATTAAAATATTTTA
ATATTAAGTGTAATAGTATTGTATATTAGATGGAATTAAA
CAAATGCAAGGCAGAATTATAATAGTATTGTATATTAGAT
GGAACTAAATAAATGCAAAGGAGAAAATAAAGCAAGGATG
TGAGAGAATATTTGCCAGTTTTTTTGTTGGTGAGGAGGGC
AGTGCTGGAATTTTAAATAGGGAGGTCAGAAGAGACCTCT
CTGACAAGGTGACTTGAACAAAGACTGAAGGTGTGAGCCA
TGTAGCTATTTGGGGAGAAGGACATTATAGGCAGGGGGAA
AAGCAAGTGCAAAGGCCCTGGGGCAGATGAGAACTTTGTG
GGTCCAAGGAACAGCAAGAAGTGCAGTGTGACTGGAGAGA
GAAGAGAGGGCAATGGGAGAAGAAGGTAGAGAGGTAAGGA
GGGAGGGAAGGGGGGAAGGAGACAATTTATGAAACGAGAT
ATTCCTCACATATCACTGTACAAGCTTAGCTTGTACCCCG
AGGTAGGAAATCACGGAAGAGTTTTGAATGCAGGATTGAG
CATATCTGATTTCCATTTTAAAACAATAGCTGTATGAGGT
AGGTGTTGCTTGCTTTCATCCTACAGATAAGAAAATTGAA
GTTCAGAAAGGCCTGGTGGCACATGATTATACAACCAGGG
TGGGGCAGAGGTGGGATCTGAACCTAGGGCTTCACCAGAT
TCTCTCTCCTACCCTGTCTGTCTCCCTGCCCGGCTGGCAC
AGAGTTGAGGCTCAATAATTGTTCATTAGGTACATTTAAA
GTAACTTCTGAGGCTTGGACAGTGAATGAACTGCACGCTC
CACATGCTGCCCCATCTGCTCAGCCCTCCTTGGTGCCGGG
GACAGCTAGTAACTTGGTCTAGGGGCTGGCTGGCAGGTCC
CTTCTGTTATCCTTAACCTTGCACCAGCTATACAGTGGCC
AAATGACAAACATTAATTAAAGTATGAGGGAACAACTTAA
TTAGCCCCTAATAGTCACATGCTGCCAATTAAACACCTTG
ACGGCTAGTTTACTCTGGAGCTTAATTAGGTGTTTCTCAA
TAAATCTAGCTGTGTGCCACCACCTGTCAGTTTAGGAGCC
AAATCTTTTCTTGGATGTGTCCTCTCTTAGGAGGGAGAAG
GATGGCTGGTTTGGGAGGAGAAGTGAAATCTGATATTGGA
ATATCTCAAGATTATTTCATGGTCCTGTTGCGTATTTTAC
ACTTGATGGAAATTACCGGAATGTGCACTGCAGCTTTCCC
CTTGTGTAGGTAATGTGGAGTCCCACTCTTCGGTGCCAAA
CTCTCAACTGCCTAAGCATAGACTATCCTCTTAATAACGG
TGAAAGTGAATTTGTTTTGAATAAAGGGCTAGGGTTTCAT
AGCACCACAGGGGAGAAAGCTTTAGGCTCCTGCAAGCTCA
GTGTACGTAACTGAACCAAGAGACTGCTGAAGACATTAGC
CTGTATCAGTTGATGGAGTAGCCACAGCAAGGGAGATGAC
GCCCACTGGCACCTGGCACTATTCAGGGACACGAGCATTG
AGTGCGGGGTGGTGTTTTCCAAAAAATGTGTACCAGCACA
GACATTTCCCAGGGATGCTGACCAGCTTGGCAAGCGGACC
TGGAAATCAAATCAGTTAAGGAATGGAGGAAGATATTGAG
AGTGCTGAGTCTGGGGCTTAGGTATTTCTTGGGACCAGGA
ACTGGGTAAGGTAAGCATCACGGAACTGATGACAAGCTGC
CATAAGCAGAGGGCATAAGCAAATTTCATGTTGCCCCATA
GGGCAGTACCAGTGTCCAGAGGTGAGTGTTACCATAATCC
ATGCTTTTAACTATTGTACTTTCTGGATGAAGAATACAGG
TTAGCCAGGTTTACAGCCCTCCCTATAGCTGGAACCATTT
CTTCCCAACTTGCAGGCTGTGGCAATTTTATTTTATTTTA
TTTTTCAGACGGAGTCTTGCTGTGTTGCCCAGGTGGAATG
CAGTGGTGTGATGTTGTCTCACTGCAACCTCTGCCTCCCG
GGTTCAAGCTATTCTCTGCCTCGGCCTCCCAAGTAGCTGG
GATTACAGGCGCCTGAGGCTGTAGTAATTTTAAGACAGGA
CTCCAAAGGTCTTTGACTCTTTTCTCACCAAGAGGTGGGG
TCTCTGCTCCCTTTCCTTGAATCTGCCCTTTGTGACTACT
TCACTATTAGAATATAGTGGAAGCAGCCATGGGCCAGTGT
GCAGCCCTGGGCCTTAAGAAACTGGCAGCTGCCACTTCTC
TCTTCTGGGATGCTCACTGTTGGAACCCAGCCACTGCACT
GTGGGGAGGCAGACAAATACATGGGCAGCCATGTTAGATG
TTTCAGCGACAGCTCCAGCTTAGGCTCCTGCAAGCTCAGT
GTACGTAACTGAACCAAGAGACTGCTGAAGACATTAGCCT
GTATCAGTTGATGGAGTAGCCACAGCAAGGGAGATGACGC
CCACTGGCACCTGGCACTATTCAGGGACACGAGCATTGAG
TGCGGGGTGGTGTTTTCCAAAAAATGTGTACCAGCACAGA
CATTTCCCAGGGATGCTGACCAGCTTGGCAAGCGGACCTG
GAAATCAAATCAGTTAAGGAATGGAGGAAGATATTGAGAG
TGCTGAGTCTGGGGCTTAGGTATTTCTTGGGACCAGGAAC
TGGGTAAGGTAAGCATCACGGAACTGATGACAAGCTGCCA
TAAGCAGAGGGCATAAGCAAATTTCATGTTGCCCCATAGG
GCAGTACCAGTGTCCAGAGGTGAGTGTTACCATAATCCAT
GCTTTTAACTATTGTACTTTCTGGATGAAGAATACAGGTT
AGCCAGGTTTACAGCCCTCCCTATAGCTGGAACCATTTCT
TCCCAACTTGCAGGCTGTGGCAATTTTATTTTATTTTATT
TTTTTCAGACGGAGTCTTGCTGTGTTGCCCAGGTGGAATG
CAGTGGTGTGATGTTGTCTCACTGCAACCTCTGCCTCCCG
GGTTCAAGCTATTCTCTGCCTCGGCCTCCCAAGTAGCTGG
GATTACAGGCGCCTGAGGCTGTAGTAATTTTAAGACAGGA
CTCCAAAGGTCTTTGACTCTTTTCTCACCAAGAGGTGGGG
TCTCTGCTCCCTTTCCTTGAATCTGCCCTTTGTGACTACT
TCACTATTAGAATATAGTGGAAGCAGCCATGGGCCAGTGT
GCAGCCCTGGGCCTTAAGAAACTGGCAGCTGCCACTTCTC
TCTTCTGGGATGCTCACTGTTGGAACCCAGCCACTGCACT
GTGGGGAGGCAGACAAATACATGGGCAGCCATGTTAGATG
TTTCAGCGACAGCTCCAGCTGAGGCCCCAGCCAGAAGCCA
GCTTCAACTGCCAGACACATGAGCAAGCCTTCTGATGATT
CTCTGCATGGAGCAAAATGAGCTGTCCCCACCAAACCCTG
CTCATGTTGCACGTTTGTGAACAAAATAAATGCTTGTTGT
TTCCAGCCCTATATTTGGGATGGCTTGTTAGACACCTGGA
ACATAAGCCAAGGCAATCTCCCAGTCCTCAGAACCAGTCC
TAACCTGAAGTGTCAGATATTTCTGTCTCTGCAGTGAGCC
GGGTTAGCCTGACCTTGACTCACTGCCTGGTGTGTAGTAG
TGTCTCAGAGTATTTGTTTAGTGGATGAATGAATACATGT
TCCCACCATGCAAACTGGACTGTCTTAGTCCTGAGATGGG
ATCTTCCTTGAGATACCCTAGTTTAGTGGTTTTTAAACCT
TGATTTTAACAATGGTGTCCATTTTTCAAATACAGTCTGA
AGGTATTCAAAATATGTAAGTGACCTAAGTATGGAGTTCC
TTTAGGTGAACTGAGGGGAGGGCTTTCAGCCCTGCCAGCT
CAGCCTCCCGCTCACCACCTCACCAGGACCTCAAGGAACT
TGGTTTCTGTGGCACTTAGCTGGAAAACCCAATGTCCTTG
TTGATATAACTCTTATCTTTTGCTTTTGGTCCTGATCCTG
AGTTCTCTCTCGACCACTTTTCGCTCCTTTTTTCTCCCAG
GTGTAGCCACCACAGGCTAAAATTGAGCTGGAGTTAGTGG
CAACAGAGAGTCTTTATTGTCTCCTAAGAGCCCTGGTAAG
CGTCTGAGAAATTAAGTGCTCATTTCCCAGCAGATAAAAG
TGAGCATTTGGCCAGGAACAGTGGCTCACGCCTCTACTCC
CAGCACTTTTGGAGGCTGAGTGGATTGCTTGAGCCCAGGA
GTTGGAGACCAGCATGGGCGAAACCTTGTCTCTACAAAAA
ACAAAAACAAACACAAACACACACACACACACACACACAC
ACACACACACACACAAAATTAGCCAGGTGTGATGGTGTGC
ACCTGTAGTCCCAGCTACTCAGGAGGCCGAGGTGGGAGGA
CTGCTTGAGCCCAGGAGGTTGAGGCTGCCATGAGCCAAGG
TTGCACCACTGTTTTCCAGCCTGGGTGACAGAGCAAGATG
GAAGAAAGAAAGAGAAAGGAAGGAATAAAGAAAGGAAGGA
AAGAAAGAAGAGAGAGAGAGGGAGGGAAGGAGGGAGGGAG
GGAAAGGAAAGAAAGAAAAGAAAGAAACAAAGAGAAAGAA
ATAGAAAGGAGGAAGGAAGGAAAGAAAGAAAGAAGAAAAT
AAAGGAAAGAGAAAGAAAAGAAGGGGAAGGAAGGAAGGGG
AAGGAAGGGAAGGGAAAGGAAGGAAGGGAAAGGAAGGAAG
GAAGGAAGCGAAAGAAGGAAGGAAGGAAGGAAAAGAGGAA
AGCAAGCAAACAAGCAAGCAAGCAAGCCAGCCAGCCCCTA
GACCCTGAACCTTATGGGGCAATGGTGCTGGCCCTTCCTT
TGGGAGGAGATTGAGCTGGCTGTGGTCTGCCTTGAGCTGG
CTGTGGTCTGCCTTGCCACGATGCGGGAAGGGCAGGGGGC
CACCTGTGGCTAGCAAAGGGGGTCAGGAGCCTTTGGGCTG
AAGCAGAGAGATTCTGAGCTGTCACCTGGGGGCAGGCTGA
GCGCTCACCAGACCTGGGTGGGAGGAACCTAGTGTAAACA
TGGCCTTGGAAGGGAGAATGTGAGGCCTGAGGGGAACAAG
AGTTCACTTTTTCTCCGTGACTGGACCCAGGAGGCTGGGC
CCAGGAGTGGACTTGGGGTTGAGACTGAGGTGCGGGATAG
TGGAGGGGTGATAAGAAACGTGGTCAGAAGGTACAAGGAC
ATCAGAGAGGGACTGATGAGGTGGGTCCGGGCTGGGAGGG
CGGCCAGGGAAAGGAGGGCTGGCAAAGAGCCGGGCAGGGT
GTCAGAGAAAGGCAGCTGATCTGGAAGCTCACCCAGTTGG
AAGTGCCTGAGAGCAGGAATACAGGAAAGAGAATGTGGAA
GGAATCTGGGGAAGGGATCATCAAACTTGCCGAAGGCTCT
AAGGGAGCCACTCAGTTTCCTCCTGATCTCCAGAGGGATC
CTGTAGCCCAGGCCTAAGGGACCATTGCTTCTTTAGAGAG
TCAATGTGACGCAGTAGGAGAAACACTGTCTAGGAGTCAG
GGGTCTGGCCTCTTGTCTGATCTGGCCACTGGCCAGTCAT
TTTTGTTTTCTGAGACTTGTACTTCCTTGTCTGTAAAATG
AGAAAGTTGATTGTTATTGATTTCCAGGTTCATTTGGATT
CTAGTAATTGCATGATTCACTTCGATCCAATAAACATATG
TGGGTCAGGCACAGCCCTGGGCCCTGGCGGTGCAGGTGGA
CCAGTTCCCCATGACTGCATGGAGCTCATGCTCTAGTGAG
GAAAGTGGACATTTCTACAGGTAGCAGGGCTACCAAGTGA
AAGAGGGAACAAAAGCATGATTTTATTACTAGGCCCGGGT
CAAAAGTGAGGGGAAGGTAGTAAAGAGGGGGTAGAAAACC
TTCAAAATGGGAGCTGAAGGAAGAGCTGGTTGATTTGGAG
GTGAGACAGGAAGGTCTGGGAGGGTGTGCTCAAGGGTTCA
GAGCAGAGTCAAGTTGAGGTAAGAAAAGAGGAGGAAAATG
TTTGTTTGTCCCCGGCCCATTCTGGACCTTTGGCCTGCTC
TGAACAATTGGCTTCCTGTGCTGAACAAAGGGGTGTGGGC
AGGCCACCCTAGTACCTTTTGTTCTGGGCACATTGTAGGG
ATGTAGCTCAGCAGCAGAAGTTCTCCAATCCATCTCCTTC
ATTTGAAACATGTACTAATTTTTTAAAGTACTGATTTTCA
CTTTATAAAAATTAAAGAATTCAAAACACAAATCATAATG
GTAGCAGCCAATAACACAGTGTCCATCCTGAGTTCTCACT
CCCACACACACACACACACACACACACACACACACACATA
CACACACAGAGGCATGCACACACACACAGAGGATTAGATT
AGGCTATTTTTCTCACTTGGCAATATATTTGAACATCTCT
TGTTGTCAATAAATATGAATCGATATAATCATTTTTAACG
GCTTCATAGTAATTTTATTATGTGAACATAACATAAATTA
TTTAACAATTCCTATTGTTTGAACTTTAAATTTCTTTCCC
TTTTTAAGTTTGCTATTATATGTAACGCTTTGATGGAAAT
AGTATTATGCATAGATCTTTGCATACTTACCTTATTATTT
CCTAGGATATAATGATTTTACAGCTTTTAATATACATTAC
CATATTACTCTCTAGAATTATTTGTTCTCGCTTAGTCCCA
AAAGCAGTTAATAGATGTCCGTTTCCCACCCCCATGCTGA
CACCAGGCATTATAATTATTTTTAATCTTAGCCGTCTGAA
AAGTATAAAGGGTATATCATTATTTTAAGTCATATTTTTT
TTATTTCCACCAAGGATGAAAACGGTTTACATTTTTAACT
GTCATTTACATTTCTTCTTTCATGATTTGCTTTTACATAT
CATTCTGCTATTTTACCTCCATGGTGCATATATTAGTTTC
CTAGGGCTGCCATAACAAATTACTGCAAACTTGGTGGCTT
AAAGCAACAGAAATTTATTCTTTCATAGTTCTAGAGGCTA
GATGTCTGAAATCAAGGTGTTGGCAGGGCCACATTCCCTC
TGAAGAAAGGGATTCTTCCTTGCCTATTTCTAGCTTCTGG
GGGTTGCTGGCATTCTTTGGCATTCCTTGGCTTACAGCTG
CGTTACTCAATTTCTCTCTCCTTCAAATGACTATCTGCTC
TCCATGCTTATCTGTGTGTCTCTAAATCTTCGTCTTCTTA
TAAGGACACCAATTATTGGATTTAGGGCATACTCTAACGC
AGTATTTCATCTTAACTTGACTGTATCTGCAAAGACCCTA
CTTCCAAATAAGGTTGCGTTCATCGGCCCTAGGGCATTAG
GACTTGAACATATATTTTTAGGGGACAAAATTCAGTCCCC
TATGATGTGCTTGACTTTTTCTTATTAATTTGTAATAGCT
TTATGCTTCACCTTTTAGATCCATTGACTCACACCTGCCC
CTCTGCTTGGCCAGAGAGCTACAGAGATGTAATGACTTGG
ACTTGAGGAAGGTAGGTTCTTTTGATTAACCACAGTGTGA
GTCATGAGTATTGTAGGTGTTAGGAGTTCCTACATTACCA
TTTATTTCTGGAGAAGACAAGTGGTGGTGGGAGGGAGAGA
GGAGGGCATTTTTTCTGGTGCTCTCTGAGTGGCTGTTGGC
AGATCTACCACTGACAGGTCAGTTTGGTAGGTGGACAATG
ATTGGGATAGGAGAGAGGCTGAGCTAGCAGTGATAGTCTC
TGAATTATAAATCGGTAAATGAATGACCCCTGAGGCTAGG
TAGGAGTCATCCAGCTCTATTGGGACTTTCTGGGCTTATT
TGAGATTGTTTTGCTAATAGTGGTTTCTTAAAAGCATCAT
GCATTTTCTTTCCTGCTTCTTAAGCACTCAAGCATTTCAA
TTGCAGCTTAGCCCTGAACTTGCAGGTTTCTTGCACTTGA
ATGGATCATGTTCATAGTAAGAAGCAGAATGATTGGAAGC
TAAGAAGACTCTCTGCTGTCCTTGACCTCTGCAAGTTGCT
TTCTTAGATGGGTAGGAGAATGAAGAAGAATTGGCTCAAA
TTTCCAGTTTGGTTAAGTTGGAGCAGTAGTCTAGTGGGGA
GTTTCATTAGGGGCCCAGATCCAGATCTTTCTCTTCAGCA
ACCTTGCCTCTGAAGAACGGCTCTGCAGAGTGAAGAGCAA
TATGGGGTTCCTGAGACTTCTAGGGTCTCTATAGGTGGGA
AAGGCCTTGTTCCAAGGTGGCAAGGGGGCAGTGTGTCAGG
TAGTCTGCCCTCTAGTGGGCCTGGGGTGAGAAGAAGTGTG
GCAGCTCTACCTGTATCTTTAACTGGGGTGGCAAGTGGCA
TCAGGGCTGGAGGAGAGAGTTGGGACGTGGGAAGGTGTCC
CATGTCTAACACTGCCAGCTCCTGCTCAGAAAAGAATGTC
AGCGTCAAATTCAAGTGACTTCCTGAAGCTGAAAGCCTAC
TATAACAAAAGCGTTGGAATAGAAAACTCCCAAATTTAGG
AGAAAATATTGGCTTGGGTTTGAACCCCACTTCTGCAATC
TGCTAGCTGAGTATCATGAGTTAATTTTCTTAATCTCTTT
ACATTTCAGTTCTGTTTTGTAAAAGTAAGATAGTATTTTG
GCAAACTGTTTATAGGATAAAATTAAGTAATGTATGAGGA
AAAATGCATCATAGGGTCTTGTAGATAATAGGCACTAAAT
AAATAATAGTTTATTTCTTTCTTCTAGTGTCTTTTTATTC
TATATAATGTGATTTGAGCAATACCACTGAATGTTTTTCT
CCCCAGTCATTCCTCCATCTAGCTAGTTGAAGTTCTGTAA
TTCCACGTCTCATTTCTTTGTTAAGATATTCTCCCTTAAA
TGTGCTTTTGAAAAGTTACTTCTGTTTTTGGCTGATCAGA
AATCAATATATCTCTGATATACTAGGCCCTTGTAGGACAT
GGGAATGCCAGTGCTGATGGGGAAAGGTGGAGGAAGAGAG
CCAGAGCGCAGTTCACCTCTGGGAGAGCAGACCAGAGTGG
CTTCCGTGGGCACATACTGGATTGAAGGTGAGAGACACAG
GAAGTGTGGCACATGGGAGAGCCTGGGCCACACTTTATTC
TCCCTCAGCAAATGTCAGTCACAGGCTGTCTAATCTCCCT
TCTATGAAAGAGGGGATGTGGGCATCCTGAGGACTTGGGT
AGAGTGTGAAGGTAAGACCATTACCCACCTACAGGTGAGG
AATATGGGACTGAGAAAGTCATCTAGGTGAGCATTTGCAC
CCCAAATCCAGGCAGGCTATGGAAACAAGGCTTCAGTTGG
GAAAGGCTAGTCAGAAAGGGAGAATCTAAGTTAGGGACAG
CATTCAGGAAAGTCAGAGGTTCAAAGTCAGGATAAGCCGT
AGGGTCTAGGCTGAGATGGTGGCTGCAGAGATGTTTTCTA
GAGTGCCTGCAACCCTGAGCAGGAGCAAGGATGGTTGGAT
GGAATGTAATAGGGTTTTTTTTCGCTGCCATCCAAAATCT
GCCATGAGGCCCCACTCCCTGACTGGTCTAACCACTCTTC
TTATCTCTTACCTAATAGTGAGAAGACGTGACTACTGAAG
TTGAGGCCCCAAGTCTCAGCTCCTTCGCCCTCTGAAACAT
GAGTGGAGGATCCACTTAAGGCCACTTTGGTGAGACTAGC
TCAACTCTTCTCAAAACTACTTCATTCCTTTGGGATAAAA
TCTTGATTTTAGACTTTCCCAATACTCCTCATGGTATTAC
AGTGGCCAGGAACTGTACTCTGTGCTCAGGGCAGCTGAGA
CCCTCTGGCCTCAAGACCAAGCTCTCAGGAGCATTGGCCC
CTCAAAAATCAGTCTTTTGAAGGATTAGGCATTTTCATCA
CCGGGGGAATGAAAGACCACAAGGACTCCCTTGATCTTCC
TCCCAGGGGTTTGTAATTCCATAGGCTAAGACTCTGAATT
ATGTGTTTTGGGGGAACATTGTGCTCTGTGTGATTGAACG
TGTGATTCATTTGACACTGAGAATAAAACCAGGTTGAATA
ATAAGAAAATACAAGCCTCAGAGGATTTGAGGTAAAGCCT
TGAAATCATTGTCGAATCATAAATTAACATCCATAACAAG
AGTAAAAATTTACCCTGAATTTAGAACACTCTGTTTTGAT
TTTTTTCAACTGAGTTTAAAAGCTTTCCATAAATCTCAGA
TATTTGGGGGCTGTAAAGATGATTAAACACCTAAAATGTA
GTTCCCTGGGACATAAGAAGAAAAATATTAAGCACTTTCT
TAAACAAAGTCCATGAGTGAGGACTGAGTTATGGTTTCTT
TGAATAGTGAGGCTATGCCTTCCCTACTGAGGTCAAAAGG
AAATGAAGAGAAAGGAAATCAATTGGAAAATGACTCTCAT
GCTTGAATCATTATTTTCTTCTTCCATCAAGCACCTGCTA
TTGGTTTTTATAAGTAATAGTAAAGTGATTAAAAACATAC
TGAAACCTTGACACAGAATCTGGGGGAGGGGACCTGAGCA
AAAGAGTCCTTGCTCCTTCATAATCCTGCCTCCTTGGTGT
CCCTGTCCCTCATTTTCATCCATCTTTTGAGCATGACCCA
TGCCTTAATGCTGCCCTGATTCTAAAACATTTATATGGTG
ATTTGTCTTTCAAGAGAGTTTGTGCCTAGCCTTGCAAACA
AACTACCAGTCCTTCCCACAAACACTGGACTATGCCATCC
CCAATGCCCAGAAAAAATGTACTGGTGTTCTTCCCACTTG
CTATAAATGAGTCCTTGCCTCTTGATATCTTTAGTCATAG
TCAAGTGGTCAAGTCAATTAGCACTGAGCACAACTTCTCT
GATCCTACCATTTGATGTGTGAGGTTGGGGAGTGGCAGAC
TAGCCAGTGTACCCCCAGAGAGTGGGGACAGAGGCTGCTT
ATTCATAGGCTCTGCTATCTCCATTTTTTAAAGATAATAA
CTTACCCAAGGTCCCAGGTTAGTAAATGGCAGATTGGAGC
CCAGGTCTCTTTAATCTTAAGAGAAGAGGAACGTAAGAAG
TTACAGAGAGGATAATGGGGACATCTAGATGAATTCTGAA
GAAGGTTCACCATCCCCAGGGTTTCTTGACACCCTTCTGA
TGTGCACTTGCTTAAGTGAGCTGTGTTTATTTGATGTGTT
GGAATGGATGGATAGCCACCGTGTATATACTTAGCATGAT
TCTGGGCACAGTGGGGTTAGAAAGGGCCAGCCAGACTTCA
CTTCTACAGCCTCTGCCACTGCAAACTTGAGTGAAAGAGG
AGCAAAGTTGGAGTCTTGAAATATTGGGAACCATAAAATA
GTTGAAGTTTCCCAGTTTACAGAACTAGGCAGGCAGATAG
CTGGGATCAGATACAAAGGGAAGAACCTGCCACAGAAGAA
CCTGCCACAGAGCTCAGCACAGGAGAGAGAGGGAGTCAAT
TCTCAAGCCTGGAGAAATCCCCTGAGGTAGTGGGGTGTAG
CAGGAGGACCAGAGAAGCTGCTGAGGGCCTGAGCAGAGTC
AGCCTCTGAGACAATTCTTTCATGTCTGTCTCAAAGCCTC
CACTCTATAATTTTGATGGTTTTCCTGTCCATGAGGTCAG
TCTCTCTAATGCTGGTTACCTAATGAAAATTCCATTCTGG
TGCCTTCGGACCCCTATCCTGCCTCTTCCTGGATCCACAT
AACTGGTGGATTATGCCCTAGTCCATTACTTTGGGTCTAG
CTGATAGTGGACAGTCCTTGGATTGTGACTCCTTGTTAGT
ATTTACCAACAGCTACTTGTATTCTTTGTGCTCTGTCCTT
TGCCCTTACTTTCTCCTACCAGTGGATCTTCCTTCAGCAA
CTGTAACCTGAGTCATGTTGGAGGTGATGACAGCCTTTAA
TAGTGTACCTCAGCTTCACCCTGGAGGGAGATACCTCAAG
ACTCTGCCTCCACAGGCAGGTCAATGTCCTCAGTCCCCTG
TCCCACTCCAATGTGACATCCTTGAGCAGATCCTTGATGT
GTTCCTGTTTCCACCTCCCTGATTCTTCAAGGGAAGTCTA
AATCAAGATTTAGTTCAAGAGAGTCTGCAATATTGCTAGA
TAAGCAAGAAGTATAAGCAAAAAATAATAATAAAAAAAAT
TCCAAAGTAGGACACAGTCCAGTGCTAAGCTGTGTAATAT
GGCATGTGGTAGAAAATCTGAGAAGGGAAAGTAGCACAGG
GCACTGGAATTTGAGAACAGCTTCATGGAGGAGGTGAAAC
ATGGGTCGGGCTTTGAGGATGGAGAGGTCAGTCTTCCATT
TCCCCACTGTGGCTATAAGTGCTGTGTGCTCCCTCAGGAG
AAGGGGGATCCTTAGGTATGTGGGCATCAAGGTCCCCAGA
TTTTGTAGGATATGTGAGTGTCAGCAAAGGGGACCAGGAG
GATAAGAAGGTCACACTCCCCTCTAGATGGTCATCAAGAG
CTATTAGTAAGGAAAGCAGTTATTGACCAACAGATATTAA
ATCTTGGCTGCTTGTCCATAAGGGTAATGATCATAATAGA
ATCTACTCTCCTGCCAAATGGATACAGATAAAATCTTGGA
GAATAAAAAAAGACAGCTTCGTTGAGAGGGAACTCTCACT
GAAGTGGCATCTATGAAGAGCAGATGCCCTATTCTTAAGT
AAGGCTGCAGGGAAGCTGAGGGTATGAGTAGAACACAGGA
TGGGGAGGTGGGAAATTATGGCAGGAAGGGGACTGGAGTC
AAGTCTGGTACTGAAGCAGTAATACAGAGCTTTTGAACCA
GAGGTTTGTGTAACAGATACGTGTGGAACTTTGGTGAATT
GCATATGTCAGCTCCATTTTTATCCCAAGATTCTAATACA
GGAGGTCTGGGTGGGTGAAGGAGAACCTCCAACTGGAACA
TAAGAGGATGTGGTTGTACTTACTCACATCCCCTGCCCAC
CTGAACCCTAGGAAGTGCTGACTGAATGAATGACAGAATC
ACATTAAGAATGAACAGGACTTGGAAACCTGGTGGGGCAG
TGATTCTCAAATTGTGGTCTGTAAACTACTTGCCTCTCAA
TCACCTTGGGCCTAATTAATGGAATCTCTAAGAGACAGAA
ACCAGGAATCTCTAAAAGGTGGAAACCAGGAATCTGCCTT
TTCAACAAACACAACAGGACAGCAGATACTTAGATAGTTA
CATACTAAGGTTTGAGAATTACAAGAGAAACAGTAAGTAC
AGAAGCCCACCAAACTCATACAAGCAGTAAGTGTTAGAGC
TGGGGTTCAAACCCAGGTCTGACTGACTTTCCAGGATGTA
AAGGAAATATATCCGTTTGCTACTATGTCAAGTAGCCTCT
AAGGGCAAGTAACAGGAGGAATTTTGGGCTGGTTGTGCTC
AGGAAGGGGCGACTAGAGGAAGATCAAATCTGGAGGTAGA
CAAAGAGGACCTCATCACAAAAACTACTGGACTGATGTAA
GAACCAAACTTCAGAGGGATTGAATGGGGATGTTAATTAA
TACCTTTGTTCTTAAGAATCAGCAGAGTTCCAGGAAGAAG
GACAGGAACCCAGAAGCTGGGTCAGAGGTACAAGGTAGGG
ACCTAGTTCCCAGAAATAAGAACTGTCTTAGGGATCAATA
TGGAAGCTCAGAGTGGATTCAGAAGCCAGGAATTCCTTAA
GTTCTCTCTGGCTAGGGTCAGGACTGATCCCCAAATCTGG
TAAGTACTCCTAGTGAGGTAGACATTCAGTCCTGGATAGG
AAGCTGTGCTATTCTATAGTTGTAAATACTGGTTTCCCAT
TATCAATTTGAAGGGTACTGAGAAGACCTCTGATTATACT
CATAGGCCAAAAGCTCCCACCCAGGGTTCTAGTCTTTCTA
TTGCCTTTAACACAGTGATCTTAGAGAGATTCTCTTCTTC
ACAGGCTGACCCTAGGGCTGAAATTCAACCTCTGTCTCCT
GGCCTTATTCCTGGGACAAATATTTATTTACTTCTCTTGG
CTCTTCTGCATCTGATTTGCTTCTGATACTTGGAGAATTG
TTAACCCTACAAGTCTCACTGAAATGTGGATCTGGACTCT
GTTAACAAAGATCAGAAACTCAATTTTCCAGTCTTCTGAA
GCCAGGTTAGGGAAAATGACATGGACATAACCAGTTAGAT
CATCAGAGAGAGCAATCTGAACTTTATTTGGGAGTGAGTG
TCCAAGGGCAGCAGAGGTAGGCTCAGCATCGCAGCTGGTG
GAGTTCTCATGGTGGTCATCATGTTCTGGAGTCCAGCAGT
GGCTGCTGAGGAGCCCTTGCTGTAGTTTCCATGGAGTGAA
TTTTGCTCTGTGTCTGGCTGCATAGCCCCTCTGCTTCCTA
GCAGTTCTGTAAATGATACTATGTCCTTCTAGTTAATTAC
TTTGCTGTTAAACAAGTCAGAATGTATTAAGTTTTCCTTA
GGAAAACAGAAACCACTCTAGGTTTTTCAATGAAGAGAAT
TGAATATCAGGAATTGGATTGGTGGAAGATGGGAAAGCTG
AAAAGCCAAAGAATGGTGAAGAAACCCAAAGATGAACAGT
AGCAGAGTGTTGTTAATTACATAGGACTGGAGTCACAGTA
GGAGGAGGAGGCTGAGGCTAACCAGTGTGAGCTTTAATCA
CGCCTTGTCTAGTGGAGGTGGAGCTTACCTGATGCAATGC
AGTCAGAGGCATGGCCTGAGGCAAAGCAAGGAAGAAATAA
CTACCCCGACCTTCCTCCCTGTCTTTCCCCCAGGCTGCCA
CCAGTGCACCACTGGTAGAACTACCCAGAGACCAGTGGGC
AAGAGGGCCTTGTCATCCCTGCAAGACACAGCAGAGCAAG
GGAAAGGTGAGGAATTGATGGCAAATGACAAGCCCACAGT
TTGTCTCTGCAGCTTTCAAATAAGGACATTGCTGATCAGA
TGCTAAAAGAGGACATCACCACATGAATATATTGGAGACA
AAAAATTTACAGGCTGGGTATTTCTTAGGTCAAGTAATCT
GTCTAGCAAGACAACTATGGGTACATAGCACAATCATAGA
TTTTACTCAGTTCTGCTTAACACTCATGTCTGTTTTGGTT
TGTTTATTTCACTGTGTTTCGTACCCTTGGGCTGTCTGGC
CTTTCTCTTTTAACCTAGAACCCTGAGGCGGAGAGGGGGA
TCAGTAATAACCACCTCCCTCTCCAAAATTCCACATCTTC
AGTCCTTTCCAGACTTCTTTTACCACCTTGACCTGAGGGT
TTTATTCTGCCCACTGGTTAGGGTGCCATAGTTCATTGTG
AGAATGATCTAAGGGTGTCTTAAGTCAGCAGGCCATCAGG
GAGGTGCTAGACACCTGGCAGAGGAGAGACCCAGAGTTAG
GCCCCGAACACCTGCAGCCCTGTGGGGGAGATGGGAAAGC
CTGCCTTCAGGTAAAAGAATCCATCCCTTATAGTTTATGA
CCCTGAGCACTCAGCCCCTATAGTTCCTTTTTCTTGCTTT
GCTCTTGCTTTGAGTTAAAATTAGGAACTGAGCTTTTTTC
ATCTTGATACCTTTAGTACTTAACATAGACCACCTTAAGT
GTAGTGACAAAAAAAAAAAAAAGCAACTATGAATGAGTAA
ATAAGAGAAACAATGAATGAATAACAGCTGCTATGACAAT
TAAGGTGTATGCTCCATTGTGTGGCCATGTGAGATAAATG
TCTCCTAACTCACTGCTCTTTCTGTGGTTGTCCCTGGAGA
TGGGCATGCACACCTCACTGCCTTTCCTGCTGTGGGAGAT
GAGAGGACTGGGGAGCCCAGAAGCCCAGAAGATGCCCTTG
CCAGTGGAGGGCCCTTCCTCTTCACTGCTCCGAAGGGATG
GCACAGCGGCTGAGCACTTTGCTGTGGTGATGTCTACCCA
CCTCTGTCCTTTCACCCACGTCTCCCCCGTCACACTACTG
GCCAGGTCAGGCTGGCATGGGAAATTTCCCTTGGGAGACC
TACAAGCTTATGGCTTTCTCTTTTTAAATGGTGGTTTCTA
TGACAGGGAAGGAGTGGGGACTATTATCCTAAAGCCAAAC
TCACTAAATTTTCAATATGGCAAAAGAAAATAAAGCAAGG
GGAGACTTAGCTCATCTTAGCTTATAAATTCTGGCGTGTC
CTATGTGACTTTCTGTGCTGACTGAATGTGTGATTGTTCC
AGTGACAAAGAGGGTTCTAGAGCCCCATGACTTGGAAATG
GCTTGGTCTGTGTTGATGGATATCTTTCTTCTTCCACCTA
TTTCTCCATGAAAGCCTCCCCCTTACACACACACACACAC
ACACACACACACACACACACACACACACTGCACATTGGTG
TTCTGCCAGCCCCAAGGCCTCCTTCCTACTGTTAATTCAT
GATTCCTCTTTCCTGGTGTCTGTTTTGGATGATACTAAAG
TGGCTAGTACCTCTTTGGAGATCTTTGGAAAACTCCAGTG
AGTTGGAAAAGACCAGGACATGGGATCTGAAGAATAACGC
TGGATGACATCTGGTTGGATGAAAAATGGGGACAGTCTGA
CCCCAAGCAGCTTGCCAGAAGCTAGAAACAGATGCTTCTC
AAAGGGGAACTGTCATTGTCACATCTCCTGAGCAGCCCAT
TTTCTTCTCTATAGGAGGTGAATAAACATAACACCACCTG
AAAATTGGCCTTTTGAAAAAAAGACTTTTTTTTGAAAAAC
CATCACCGAGGTTCTAACGTTGAAAACTGGAAGCCCCTGG
AGCCAGTCATGGGAGGAAGTTGGAATGTGAGGGCCAATGG
ACTAACCGGTCTCTCTTACTGGGGCTGTCTATTAACCCCA
AAGAGGATGTCTGCCTCAGTTTCTACAGTAACAGTTTAGG
GCTGCCCAGTGGGCATCTAGTGGGAGAGAAGGTGCAAATT
TGGAGGAAATTCTTTAAACACCAAGCTGTTGGGCATCTCC
CATACGGTGTGCGCAGGGATCTGTGTATCTGTGCTTCACT
AGCATCCTTCTCTTTCTCTTCCTTTCTCATCTCTTCACTC
TGTTTTTCCACTTCTGTCTCCTTTGGTCTCTGTCTCACAT
TCTACTTTATCTGTCTTCTGTCTCGTACTCTCCCTTTTCC
CCTAATGTTCTTTCTCAGGTTTTCAATCTGCCTCCTCAGC
TCGGCTCTCATTTTCTTATTGTGCTGGGTTGGATAGTGTC
CCCTCAAAATTCACGTCCTACCTGGAGCCTCAGAATGTGG
TTCTATTTGGAAATTGGGTCATTGTGGATAACCTATTTAA
TTAGTTATTTAATTATTCAATTGGTTATTTAATTAATGGC
CATCTCAATTAAGATGAGGTCATTCTGGAACAGGGTGCAC
CATAAATCCAATGTGATGGTATCCTCATAAGGAGAGAAGA
AGAGATACAAAAACAGACACACCCTGGGAGATCACCACGT
GACTATGGAAGCAGAGACTGAAGCAATGTGTTTACAAGCC
AAGGAACACCATGGATTGCTGGCAATAACCCAAAACTGCA
AAGAGGCAAGGAAGGAATCTTCCTTAGCATCTTCAGAGAG
AACATGACCCTGCTAACATCTTGATTTTGGATCTCTAGCT
TCCAGAACAGTGAAAGAATATGTTCTCTTAAGCCACCAAT
TTGTGGTATCCTAGGAAACAAATGCATTTATCACTAACTT
CACGCCTACTTCCTCTCCCTATGCATAGCACCCCGACCCT
CCCCCCCACACCCCACCCCACCACTGCCTTTTTTCAGATT
CAAACCATTGATCTCACCCATTGCATTTTTGGCATCAGAT
GTCAGCTGGCTCATTTTATTTGAGGGCAAAGTTTGTTTCT
GCTGGATTCACAGCTCAGTTGCCACGTGGGCTACTTCTCT
GCTCAGAAATGTCAGGAGTTTTTAAATAGTTCATAAAGGT
GACCCCCTTTTGACCTGACCCTCCCAGGTAAGTATGCTGT
CTTTGATGACCACAGAAAGGTTCAAGAATCTGGGTTTTCA
ATCTCCACATGACCCTGGGCAAGTCTCTTAACCTCCCTGA
ATTCTTTCAATGTCTTCATTAATAAAAAAAGGCAACTGCT
TTAGTCTTGCCTGCCTCTGGAGAATGTTGTTAATCTGAAA
AGACCTTTTAAAGTACAACAAAGAATGCTGTGCACATTTA
TAGCCCTTTATTATTCAGACTTAGGAGGCTGGGATGAAAT
AAATATTTATGGAATCCAGAAGGTGACATGGAATTTTATG
GATATTATTACATTGGATCCTTAAAGCAACCTACCAAATA
AGTGATTCCCATTTTAAGTGAAGAGAAAATTGACTTGAAG
CAAAGAACCATCACTTTCATAAGAAACAGTGAAGATTCTA
ATTAAACCCAGATTTCCTGACATCCAATTTAGAGATTACT
CTACTACATTACACTGTGACCCTCTTATTTGTTGATTCAT
TATTATTTTTTTATGGCACGCTTCCTTTCCATCTTGAAAT
ACTTCTCTGACGCTTCAGGAGAAGCCGCAGACTCAGTAGA
ATCTGGTCCCATGTGTAAGGAGAGGTTTAATTTTCAAGTA
CAAATATTAACAGCAGGCTCATAGAGGAAACATTTTGGAG
GAGGAAACGTTTTGGAGGAACAATCGATGTTGGCAGACAG
GAGCCTATCAGGAGGTAAAGGATTCGTAAAAGTGAAGTTT
AAGGCAAACTTTTGGAGGAGAGATGAGAAATGCTGTCTTC
AGAAAGGAGGAAGGGTCAAATTCAAGATCCACAGTTGGCT
AAACAGTGTGTGAACCTGGGCCTGAGCTCTGCAGTGCGGG
GAGTTTGGAGATGGAGAATTCTGTCTGCATAGCATGCATT
ATGTCTTTATGTGATATGTATGCATCAGAGAAGAGAATTT
CTTTTCTGTTGCAGTCATCTCCTAAAAATGCACACACTTG
AGAAATCATCACTGTCTCTCCTTTCTCATTTCTCCACTTT
CTGCACATCTTCCTACTTGCTGAGCCTTTCCTCTCATTCC
AGAGCAACAGAAGCACCAGCCCCTTCTTTAGGAGCTGTTT
ATCTGGCGTCTGCCTCTCTGCTGAGAGAGCAGATCCCTCT
TCTTCCCTTCTTTAAGCCCCAATTGTATCTTCCATCGTAC
CACTCTGAGTGTGATTAGAGTGAAGAAAATCTCATAAAAA
AGAAAATCAAACGTCAGGTAATTGCAGCCCATAATTTGTT
TATCTTTCAGAAGCCCATATTGGAGGAGCATTACTCACTT
TGAGAATCCTGGCATAGGCAGATGCATCACTTATGTTGAA
GTATATTATCTGCTGTGATATTTATGATGAAATGAGTTTG
CCAGCCATCATCTATCAGGTCACAAACTCTTACTCAGCCT
TGGAAAATGGCTTTTAATACACTCGTTTCAAGATTGGGGT
GGATGTACAATTTGTGACTTTCCTACCTCTGCTGCTCCTG
GGAACAGGGTGTACAGGGCTGTGTACAGGGTGAACAGGGT
GGGGAGCTGTGTTCCTTTGCCTTGTTCACAACCCCCGCCC
TTGGTCCAGTGAGACCATGGGTTCCTTAAGGACAGTCCAT
GTCTTACTCATTTTGTATCCTCTTTATACAGGGTCTGGCA
CATGGTTGATGTCAACAAATGTATGTTGAAACACAATGAA
TTGATTCACATGTGAGGAGATTCAGCTTCTGGGATCATGA
ACCCATAAATTCCTGAAGGAAAAGTAAAAGATATACTTAC
CATCACCTGAGATCATGTATTAGCTCATTTATTCAATCAT
GCATTTGCACATTTGTACAACAAATGGTAATCAAAACCTA
TTGTGTGGAAGGTACAGTGCTAATTGCTAAGTGAACTAAA
AAAATATATATATATGGTTTCTGGTCAGGTGTGATGGCTT
ACACCTGTAATCCCAGCACTTTTGGGAGGCTGAGGTGGGA
GGATCGTTGAGCTCATGGGTTTGACACCAGCCTGGGCAAC
ATGACAAGACCTCGTCTCTACTAATTTTTTTTTTTTTTTT
AATGAAAAATTAGTCAGCTGTGGTGGTGCACCTATAGTCC
CAGCTACTTGGGAGGCTGAGTTGGGAGGATTGCTTGAACC
CAGGAGATCAAGACTGTAGTGAGCTGTGATCAAGCCACTG
CACTCCATCTTGGGTAACAGAACAAGACCCTGTCTCAAAC
AAACAAACACAAAAACACAAAAAAGCGTAACTTGTACCTT
AAAGGAGTTTGTGATCTAGTATTAAGGGTAAGAGAGAAAT
GAATGGTACAGGGAAGAAAATGAGGCTATAAAAATGCTTT
GAATGCTCTGAGGATGAACAGATTGCTTCTAGCTGGAGAC
ATAGGCCAGAGTGGATATTTGAATAGAATTAGAATGGATG
GTATATTAATTGTTTTTTTAAAATAAATTAAAGTGAATCT
AGCTTTTGTAACAAAAGGTGTTCACAGGCAGCAGACTGTA
CTATCTCACAGAACCCATGAAAAAAACTCAACAAATAAGT
CTCAGGTAGAGGTGAGAAGCAGAGATCCTCAGGGACCCTG
TGGTGAAATCTGTGACCCTTCCCCTGAGAGTTCCCTTGTC
AATGTAATTCAGTGGCAAACATTCTTTGTTTCTCTGATGA
AACCTTCAGTTTCCAGGAGATCTAATGTGATTAATCAAGT
AGAGTGTCAAGACCCCAGTTCGTAAATTCATTAGCTATGG
CCAGGGGAACTGTCCCCAGAAACATGGCTGTTAAGACTCC
TCTTTGTATAGTGGAAGCAGTTCCCAAGAACAAGGGCTGA
GCAGCCTCTCTGGCTGGGAGACCTACATGTGGGTAAGATT
TGGAGGTGTGTGGACATGATCACGAAGGACATTGTAGATG
TGGGGAAGCACAGGGCTGAAAGCCTCCCACTAGGACTCTC
TGTTTGGCTCCATCTGTTCTCCCCAGGCTCAGGCATGGTC
ATTTGTTCCCGCTGGCTCACTTCCAGATGGGCTCAGGTAT
AAGTCTGTGTGTTTGCACCTGGGAGCATGTATGTGAGTGC
AAGTGTGAGCACTTGTGTTTGGTTACTTTCGAGTGTATGT
GCAATTCTGAGCACGTGTATAAGTACCTCTGAGTATGTTC
GCATGCCAGTGTGAGTGTGTGTGTGTGTGTAAGTGTAATA
TGTGCAGTGTGAGTGTGATTATGTCCTCTGTGTGTGTGAG
AGTGTGATTATATGTGTGCTGTTCTGGGTTCTACTTTGGA
CCGGGTGGCAGGGTGGGGAGAGGATGATAAATGGCACAAA
CTTTCTCACTGACAGAATGGGTTTCTTCTTAGCATAGCTT
TTATGAACTACTATGTGAAAAGAGTTTCTGGTCCTCCACC
TGAGAAAATTACTAAAATTACTAAATGCTGTCTGGTGTTA
ATCTGCCTTCCATATGTACCAGCCCGGATAATGGAGTAGA
GCAGGGAATAGAAATATCCATCCTGCAGCGCAACAGTTTC
TTCATGTCCAAACCTAGTAATTTCTTTCCTGAAGGAAGAG
TTCATTTCATCCTCTTGAACCTTCTTTTCTGTTTGTTCCT
TGCTATGCTAATCTCCAGGATGAACACAGCCACCGCCCCC
TCTCTTCCAAAACACCTCCTTTCCACACCGAATCATTCTG
GTTCTGTCCATTTGTTGTGGGCTCCTTTCTCAGCTCCTAA
GTGCATGTGGGCTGCTCACTGATGGCTCTTTCTGTTCCTC
CACTTCATCTTGCTCACTCCTCTATGTGCCCACCGAAATC
CCATGGAATCAACAACAGCTTTAAAAGGTGGGTTTTGTTT
CCTTCTGTCTGCAGGGGATCAAACATAGGCACCTGCCTGT
CCAAGGGGGTCTAAGTCACAGTAGAGAAGTGATTTGCAAA
GGCTGGTGGGATAGTGTGGCAGGCCTGTGGAGTTGAATAA
AAATCCTGATGTCCTTCCTGGCATGAAGAGTGGAGCTACC
AAGCTGCCCCCAGGAGAAGCGTGCTGCATGTGCATCTTAC
TGGACTTCTGTGTACAGAAGAAATACTGGTGGTTTGACCA
AACGCTCGGGCTCCCCACAACTCCCATTGTTATATGGGAA
AGAACAAGGTCTTGTCCACCTCTCTAAACCTTTATAAAGG
AGCCAGCCGGTGCCTGCCACTTTGTTCTCCATTGGAGAAG
GCTGGCTGCATGCATGTCATGCACCGTATCCCAGCAGCAG
AGGCCCTGACTTTTTTTTTTTTTTTTTTTATCAGCTGTAG
TTCATTTGTAAATTATTAACCTTTCAAGAGCCAATATTTG
CTCAGGGCCTTCTAGTTCATCTCAAGTGTCGATACTGTGC
TTGGGAGATTGTGGGGGAGGATGGTGCAGGGAGCTCAGTG
TGACACACTATTGTTGGGGAGGAAAATGCTCTTTGTCTAG
CAAGAGAGGAGGATCTGACTCAGCAGCAGTAGAACCTCAG
GCCAGCACTTTTCCCACCTGGGGCTGAGGAGACCCAGTCA
TGGGAGAGTCCACATAGGAGCAGGGGTCCTCAGTGTTCTC
TAACCACATGGAGAGTCTACTCTGCCCCAAACCACTCCAC
TATGCCAGGCTGAGGCTTTTCAGGCCAATACACTTCTAAG
GATAAAATGAAGGGAGTTCTGGACAATGCACCGAGAACAC
TCCTGAGACATTAGAGCCTTGCTTTGGATTTGAAGAGGGG
AACTTGTCACCCCGGGTGAAGTCAATTCCTCTGTGAGTCT
CCCCAGTGAGACTGTGAGTACCTTAGGAGAAGAAACAGTG
ACTTAATCATCTCAGAATCCTCAGACTAGCATAAGGCCTG
AGGTTTATAAGGCATTCAGTAAATTCTTGCTGAATGAGCA
ATTAACTCGAGGTCTTCAGGGTTCCCGGGACCAAAGAGTT
GGCCTTTATAAAAGCAAATTCATAATTCAATCTGTACAAG
TAGTACAGTTCAGTATGGTAAGTATGTTACAAGTCAGTTG
TTGAATATTACACATTGCCACAATGATCTGTCAGTAATAA
AGACACAGTCCACAAAATATTCTCTCTCTTGTAGGTCACT
ACAGTTGACTCCAATGATCTCATTAAACAGCTTGAGGGCC
GGGCGCGGTGGCTCAAGCCTGTAATCCCAGCATTTTGGGA
GGCCGAGACGGGCGGATCACGAGGTCAGGAGATCGAGACC
ATCCTGGCTAACACGGTGAAACCCCATCTCTAATAAAAAT
ACAAAAAATTAGCCGGGCGAGGTGGCCGGCGCCTGTGGTC
CCAGCTACTCGGGAGGCTGAGGCAGGAGAATGGCGTGAAC
CCGGGAGGTGGAGGTTGCAGTGAGCTGAGATCCAGCCACT
GCACTCCAGCCTGGGCGACAGAGCAAGACTCCGTCTCAAA
AAAAAAAAAAAAAAAAAAAAAAAAAAGCTTGAGGCTGAAA
ATAATCTAGTGCTTCTCTTACCCAATACACTATTTGCTGA
TTGAACGACATAGTTTCCAAAAGTGGAAAGGGCATTATGA
GGAAAGGTATTAAAATTAAAATAAAGCTATCATCTTCACT
TTTAATAAAACTTTGTACAATACTGAAGATACTCTATAGC
AAGGTCAAAAAATTAGAGTCCTTGGTGTTGTGCAGAGAAA
TTCGAGTCCCAGCATTGTTCCATAAATTGTACTTGGGCAA
ATTAACGACTCTGAGACTCAGTTTTCTCATCTTTAAAATG
GGGATACTCTCTCTACCTCTTAAAGTTACTGTGAGGACTG
AATGAGTTAGTACTTGGAGAGGACTCAGAGCAGTGCATAG
TTAAGGACTCAGTAAGAGCTAACTTTCATCACTATCATCA
CTACCATCACAAAGAATAAGTGAGAAAACATACCTTGAGG
ACCTTGCATAGTACCTGGCTTAAAATAGGCTCTTAATAGA
TGAAAGCCAATTAGTACTAGTAATTAGAGTTTAAAATGAT
AAGATTTTAAGGCATGTAGAAAACAAGAATATCTTGTGTT
GCTGGCAACCAAAGTCATTCTATTCCAGGCCATGGGGATC
TCCTATTTCTCCAGAAATATGGAGGCTACAAGAGAGAACT
AATATTTACTGAGTACTTACATTGTACTAGTTACTGTGCT
AGGGGCTTTAAAAACATTTTTTCCATTAAAGCAAATAATC
CTAATATTTTAGATAATTTACCAAAACCCACAGAGATTAT
GTATCTCTCCAATAGTCATATTAGCTAATGATGGTGGGAC
TAAGATTTCAGCCTAGATCTGTTTGGACTCTATAGCCTGT
ATGCTTTCCACTTTTCAGAATCTATCTTCAAAACAAAGCA
AAAACTTTCTGGAACTCTCTGGAGCCCTTGGGTGTTCTCT
GGACCTTCCTTTGCTGTGTCTGGGGGCACACACATCTTGG
CTCAGGCTGAGCTTTTCTATTTGCCATAAGAGTCACCTCA
GAGGGCACAGCCTGGAGTGCAGCTCGACAAACATATGTGT
GACAGCTGAGTGCCAAGCAGTTAAGAACTGGACTTACAAG
ATGGATAGGACCTAGTGGCAGCTGTCTTTGAGGAAGCCAG
AGCCTGGAGAGACAGATCTCATATAATTACTTAATGATAG
TATAATGGTGGAAGGTAAAGGGCAGGAATGTGCACAGGGA
GCCGCAGGAGACCAGAGGAGGACACTAGGGGAGTCTGGAC
TTTGAAGGAAGATTTCTTGGAAGAGAAGATGCCAGAACTG
AATGTTGAAAGTTTAGTAAGAGCCCGCAGAAGAAAAGTGA
GAGGAGGGTTTAGTAGAGGGGAGCGCAGGAGCAAAGACAC
AGAGATGAGAGATAGCATGTAGTGTCATAGAACTGCAGGC
CATTCAGATTTATCATAGTGGAAAGTGCAATGCAGAAGTG
AGTAGACAGAGATCAAGCAGAAGGGGCAGGCAAGGCCAGA
GCTCAGAAGTCCTTATATGCATGTCTGGGAGTTTGAACAT
TATCCTGAACATGCTGGCAGAAGAGTGATAGGTAGGAAGC
TTGGAGTTGAGGTGAGCAAGGCTGGAGGTAAGGGGTTATG
GGTGGCTATTGTCCGGGGGAAAAGATGATGAAGGCAGTGA
TAATGGAAATGGGGCAGAATGCAGAGATGCAGGAAATGTT
AGGAGGCCAAGCCTTCAGGATTTGCTGGTTAATTGGGTGT
GGGAGAGAGGGAAAGAGAGGATCAAGAATAATTTCCAAGA
ATTTTGCCTTAGACAAGTAGGATTGATGGTGCAATAAACA
GAATGTTAAGAGGAGAAGAAAGCTTATGAGAAATATTAAG
CATCAATTGTTGTACTTATTGAATCTGGGGTGCTTGTGGG
ACACCCGAGTGAGATTGGAAGTGCAGGAGGCAATGTACCC
TGAGGCTAAACCTAACAGTCACATCCAAGCTCAGAAATTA
GCAATGACTATGAATATCTCTTCTTAACACTACCTGCCTC
ACTTTCTTACTCTCTATTTGCAGGTTATAACAGAGTACCA
ACATTCTGCAGAAAACCAAAACCTCACTTGAATTTCTACT
CCTATCATGATATTCTACCCCCAGGACCCTTGTTTATGCT
GGTCTCTCCTTTTGAAGGAATGTGACACTTTCTTCACCCA
AGGAATTCTTACTCAGACTTCAAGATTCAGTGCAGAGTCT
GGGGATAAATATTCTACAAATAGCCCCCAGGATTGTCATG
GTCCTCAAGACGGTACACACAAGCTAGTTTTCTTTTAGAG
ACAGAATCTCACTCTGTCACCCAGGCTGGAGTGCAGTGGT
GTGATCTCGGCTCACTGCAAGCTCCACCTCCTGGGTTCAT
GCCATTCTCCTGCCTCAGCCTCCTGAGTAGCTGGGACTAC
AGGCACCCGCCACCACGCCTGGCTAATATTTTGTGTTTTC
AGTAGAGACGGGGTTTCACCTTGTTAGCCAGGATGGTCTC
GATCTCCTGACCTTGTGATCCGCCTGCCCTGGCCTCCCAA
AGTGTTGGTATTACAAGCGTGAGCCACCGCACCCGGCCTA
GTTTTCTTATTGATACATAATAGATGTACATATTTCGGGA
GTACATGTGATAATTTGATACATTCATATAATCAATTCAG
AGCAATTGGGATATCCAGCACCTTAATATTTATCTCTCCT
TTTTGCTAGGAACATTCAAATTTTGAAACATTCTATTTTT
TTTTTTTTTTTTTTTTTTGAGACAGGGTCTCTGTCACCCA
GGCTGGACTCTTCCTGCTTCAGCACTCCAGGTAGCTGCGA
CTACAGGCATGCACCACCATGTGGGCTAATTCTTGTATTT
GTTAAAGAGACGGGTTTTTGCCATGTTGCCCAGGCTGATC
TCAAACTCCTGGGCTCAGGCAATCTGCCTGCCTTGGTTTT
CAAAAATGTTGGAATTACAGGCATAAGCCACGGCACCCGG
CACACATTCTACCTATTCTGAAATGTACAACAGATTAATA
TTAATGATAGTCACCCTGCTGATCCATTGAACACCATATC
TTATTTCTTCTATACAATTATATATTTGTATTCTTTAATC
AACCTCTCTTCATTTCCCCTTCCCCCCACTCTCCCAGACT
CCAGCAACTACCAATCTGCTCTTTATCTTTATGGGATCTA
CTTTTTAAACTCTTGCATATGAGTGAGAAGATGCAATATT
TGTCTCTGTGCTTGGCTTATTTCACTTAACCTAATGACTT
CCAGTTCCATGCATGTTGCTACAAATGACAGGATTTCATT
ATTTTTTATGGCTGAATAATATTCTATTGTGTACATATAC
ATTTTCTTTCTCTATTCATCTGTTAGGCACTTAGGTTGAT
TCCATATTTAGGCTATTGTGAATAGTGCTGCAATACACGT
AAGTGTGCACATACGTCTTTGATATACTGATTGCCTTTAT
TTTGAATATATACCCAGTGGTGGAATTGCTGAATCATATG
GTAGTTCTAATTTTAGTACTTTGAGGAACTTTCACACTGT
TTTCCATAATGGCTGTACTGATTTATGTACCAACAGTGAC
AAGCTTGTTTTAAAAAATAACCCATAGTTACATTAGCAGA
AGCTTTGTGCATCATTTCTTCTTCTTTCAATTCTTCTTCT
GGGACCTGAAGTTTCTCACACTGCAAGCCCAAGAGTAGTG
GCTGCAAATTAAGAAACTTCTCTTCTAATGGGGTTGTGCA
TGGAGTACCCCCAGGCTACCCCTGCACTGGGGTTTCTCAG
CCACTCCACTGAAATTTGCATTGGCTTATTGAAAGTCAAT
CACAAGTCAAAACAACGGACTCACATAGGAGAACACTGTT
GTTTGGGCCCAGCAGCTCTGAGATCAATACCTTTAATGGT
AGAACCTAAAAATAAAATAAATAGGAAGGAAGGAGAAAGA
AGAAAGCAAGAAACAGAAAGAAAGAAAGAAGAAAAAAAGA
AAGAAAGAAAGAGAAAAAGAAAGAAAGAAAGAGAAAGAAC
GAATGAGTGAATCGAGGAGGAGGGAGAAAAAAGGCAAGAA
AGAAAAACAAGGGAAGATTTGTTGACTTTCTAGTACATTC
CAGACTGCATAAAAAGCTGTTGCTCTGTAGATTCATTCAA
CTTCCACTTATAAAGCACCTACTCTGTTCCAGACACACTA
GACACTGGAGATACAGAGATGAATATGCACTATGCTTACT
ATCTAGGGGGGCAGACAAATACCTAATGAATGCACAACAG
AATGAGTACTATGGACAAAAAGGAGAGAATAATTTTCTCT
GGTTAAGGAGAAAAGTGGGTTAGGGATGATATCATAGAGG
CCTAGTAGGAGTTTCTAAGCAGAGATGGGATGGAAGAATA
TCTTAAACAGACATTAGCAGGAACAAAGGCATGGAGCATG
CATGCCGGTACATTTGGGGATTATTGAGTACTTTGGTACA
AAGTGGTTCCTATTTTCCAACACTCAATAGACTAGTTCCC
AGAATATTTACTTTCTTCATTTGCTTTTAATAATTAAGCA
CCAAGAAAGTGGCTTTGATTGTCAGCTTCACTCTCGGGGT
TAATTAGATATTTCCAAATAACTTGCCAAATACTTGCTTT
GATCCCAAGTTTGGTTCCTCCTTTCTTTCCCTTTCCCCAA
ACACTGATTTCTCTGGAGAGCTGTTGTTGGAGAATTGACT
AGAGCTAATTATTCCAGATAATTAAGATCGCTAAGCAAAG
CAATTTAATTTTTTCTATTTCTTTCTTTCTTGTTTTTTTT
TTTTTTGAGAAATGTTAATGTCTGCATAACACGCCATCAA
TAAAACTCCTTTTAAAAGGTTAAGTTGGCTGAGTGCAATA
TTGAATTGAGAATGACTAGGATCAAATGAAATCCAGTAAA
GATATTTAGCAGAGTAATGAAGTTTATTCTGGAACAAATG
GCTTTTCCTTATCAGAATTTGCTTTTACTTGATGCTGTGC
TGAAATAGGGAAGAACGAAGTCAGGCCAAGCCAATTGCAT
TAAAAGAAGTTTGTTTTCAGTGACTTTCCATTTACATTGT
GTGCCTGCCTTTCACTGTCCTCTGCCCCTTCTGCTCTCCC
TCCCAAGCACAAGGGTCTTATAATATGCTTTGACTTCCCC
CTTCCCTTTATCTCCACTAAATGTGGGCTGCTCCAAATGT
GCAATTCTCTCAAGTGTCTTATGAATAACAAATAGGTGAC
ACAGACCAGAACCCATATAACAACTTTTGGGAGAAAGGAA
TAGACAGTATTGAAAAAATCAACTTGAATTAGTTGCCAAC
ATTTAAACATTTGGAGACTCCAAATATGTGTCCAGATTTC
CAACTTCTAAAAGCCTGGCATTCCTACCTAATAGTAATTG
ACTGAAATAGACCAGGAGCTGTCCCCTTTAGGTCAGGTCT
GTGGACTCCAGCGTGCCAATACCCTACCCAGCCTTCTTCA
CTCATTATCTTACCTGCTCAGCCCCACAGAAAAGCAGCCC
CTGATGGGAGCTACTCTTCCCGCTTTCTCCCTCTCCTATT
ATACCCCAACTAGCATTTTCTCCTTTCTTGTACAGATTTA
AATTTTGTGATGAGAAAATAATCTGATTTACAAAATTCAT
TTACTGAGAGTAAGTGACTGATAGTCTGTTTAATCCCACC
AGGAGTGTTGCATTTTCAAATTATCTCACTTGAATCTCCA
ACTGTTAACAATTTGGGTCATGTGCCAAAAAAAAAAAAAA
AAAAAAAAGAGGTGAGGAATATAGGTAGTATAGGAGGAGT
ATTGTTGGTTAGCCAGATTTCCCCTGCTTATCTCCAAGTA
CTTTCATGGTTATAGTGTCCTTTCATGGAGAGAACATGGG
CTTTGTACTCAAAGAGATCTGCATTCACACCTGTACTATC
ACTTATATCTCTGATGACCTTTGCAGGGTTTCTGAGCCTG
TTTCCACATCTGGAAGATATACTTGAAGGGGCTCTGCTGA
GCTGGAATATGTAAAGTGTTTGAAACAGTAGTTGCCCAAG
AAGTGTTGCTCTCTTCACTGCCACTTTATTTCCACATGGG
TTCTGGGGATGGATATTCTGAGTGGTGTCTGAATGACTAC
GAGGTCATGCCTCACTTTTTAGTTAAAAGTATTTATATTC
AAAGTAAGTGTCAGATAATATAGTTACTATTAAAAGAACA
CATGCTTAAATTAGTTGATTTGGTGATGTACATAAGAGCC
ATAGTCCTAGCAAGGAGCTGGAGAAAACATAATTCACTCA
CTCATTCATTGTTTTATCAATATACTCATTTATTCAACAA
ACTTTTATTGGGTGCTGTGTTCACCAGCTTTCACTAGGTT
ATGCTGTGGTAAGTACAACTCCATCCAGTGGCTTATAATC
AAATACTTATTTCTTGTTCATATTGTGTGCTCATTGCCAG
TCAGCTGTTGTTCTACTCCTGTTCCAAGCTGTTTCCTGGC
ATCTGGGATCTAGCATGGAGGAGCAACCTTATCTGAGACA
TGCCATTCTCATGGCAGAGGGATGAAAGGAGCTAGTAAAA
ACATGGAATGTCTCTTGAAGCATCTTTCTGGAACTGGAAG
ACTGTCACTTTCATTCACATTTTATTGGCCAAGACAAGTC
ACATAATTATGCTTGATGTCAATGGGCTAGGTACCCTTCC
TTTAGGAAGGCACTGCAAGTCACAAGCAATGGGTAGGAAT
AGTTAATACTCTTAAAGGGGAGAGGGAAGACAGGTGTTTG
GGAACATTATTATCTTAGTTTGTTTTACATTGCCACAATA
GAATACCTGAGACTAGATACTTTATAAAGAAAATAAGTTT
ATTTAGCTCACAGTTCTGCATGCTGGCAAGTTCAGGGGCA
TGGCACTGGCTTCTGATGAGGGCTTTCCTGTTGTGTCATA
ACATGGTGGAAGGTCAAATGGGAAGTGGGCATGTATGAAG
GAGCTGAATTTGAAAGGCATCCTTGCTTTATAACAATCCA
TTCTTGTGGGAACTAATCCATTCCCCCAAGAGCTCATCCA
GTCTTATGAGAGTGAGAATTCACTCACTGTTTTAAGAATG
GCATCAAGACCCACAAAGGTGAAGCCCCTATGACTTAAAC
ACCTCCCATTAGACCCCATCTCCCAATATGGCCACATTAG
CAATGAAACTTCAATATGATTTTTGGTGGGGACAAACCAC
ATCCAAACCATAGCATTCCATCCCATAGCATTCCATCCCC
AGCCAGCTCCCAACCCCCTGACCAACACTCACGTACTTCT
TACAGATAAAATACAATCATTCCCTCTTAGTGATCCCAAA
AGTCTTAATTTTTTCTGGCACCAATGTAAAAGTCCAAAGA
TCAAAGTCTTATCTGAGACTCAAGGCAAGTTCCTTTTAGC
TCTGAGCTCATATAATGAAAAACAAGATATTTACTTCCAA
GACACAATGGTGGAACAGGCATGGGGTAGACGTTCCCATT
ATAAAATGGAGAAATACACCAAAAGAAGAAAGATGTAACA
GACTCCAGGCGAATCCAAAACCCATCAGGGCAAATATTAA
ATCTTAAGCCTCTGGAATGATCTCCTTTGATTCCATGTCC
CACATTCTGGGAACACTGGTGTGAGTGGTGAGCTTCTAAG
GCCTTGCACAGCCCTGACCCCATGGCGTTGCTGGGCACAT
CCCACTTGATTGCTCTTCTGAGTTGGAGTCAAATACCTGT
AGCTTTTTTGAGCTGACATTGCATGTTGCCAGTGACTATG
ATTCTGGGGTCCCAGTGGCAGCCCTGCCCCTGTATATCCA
CTAGGCATTGCCCTGGTGGGGACTCTCTGTGGCAGCTCCA
ACCCTACGTTTCCTCTTGTGATTGCCCTAGTAGAGGCTCT
TTGCAGTGCTTCTCCCCTGTGACAAGTCTGTGCTTGGGAC
CACAGGCTTTTCCATAAATCCTTTGGAATCTTGGAGTAGG
AAGACATAACTCATAGGTCTTGCATTCTGCAGGCCTAAAG
AGTTAACACCACATGTGGCCAACGCTTACTGCTTACACCC
TCTGGAGTTGGTGCACGAATCTATTTTTCTCACCTGGGGT
CACTTGAGCCATTGCAGTAGTATCCTGAGGGGAGCTAGCA
TCCTGAGGCTGCACAGAGCAGCAGTGCCCCAGACCTGTCC
CCTGAAACCATTCTGTCTTCCTAGGCTTCTGGGCCTGTAA
TGGGAAGGGTGCCCTCAAAACCCTTAAACATGCCTTTGAA
CCCTTTTCCCCATTGTTTTGGCTATAAGCACCTGATTCCC
TTTTAGCCATGCTAATCTCTTTAGTAAGTGTTGCTCCACC
AAACTCATAATGCCTCTCTTGAAAAATGTTTTTTTTTCTC
TACCACATGGCCAGGCTGTGAATTTTCCAAATCTTTCTAC
TTAGTTTCCCTTTTCTCCTAGTAGTTCACTGCAAGCAGTT
AGAAGTAAACATGCAGCAGCCTGAGTGCTTTGCTGCTTAG
AAATTCCTTCCACAGATATGCTATATTATTGCTATTAAGT
TTGGCCTTCCGCAAAACCCTAGGGCACGGACAAAATATAG
CCACATTCTTTGCAACCATATAACAAGGCTGATCATTGCT
CCAGTTTTCAGATCAATATCCTCATTTCCATCTGAGACCC
CATCAGATTGGCCTTTATGGTCCATTTTCTATCAGCATTT
TGGTCATGACTGCTTAACCGACCTCTACCAAGTTCCGATC
TTTCCCTCATCTTTTTGTCTTCTTCTGAGCCCTCACCAGA
ATCACACTTAATGTTTAATTCATAGCAATACAGGCTTTTG
CTGGTCTGCTCCTCCAAACTTTTTCAGCTCTTGCCTCTTA
ACCATTTCCAAGCTGCTTCTACACTTTCAGGTTTCTTTAT
AGCAATATCCCACTCCTGGCACCAATTTTCTATCTTAGTC
TGTTTTGTGTTGCTGTAACAGAATACTTGAGACTGGGTAA
TTTATAAACAAAAGAGGTTTATTTAGCTCATGGTTCTGCA
GGCTGAGAAGTTCAGGGGCATGGCACTAGCTTCTGGTGAG
GACTTTTGTGCTTTGTCATAACATGATAGAAGGTCAAAGG
GGAAGTAAACACAGGTGAAGGGGCCAAACACAAAGTGTGT
TCTCACTTTATAACAAGCACTCTTGTAAGAACTAATCCAC
TTCTGCTAGAACTAATCCCATGTCATGAGAAGAACTCACT
ACAGCAAGAACAGTACCAAAGCACCAATGAGGGTGAAATT
CCCATGACTCAAACACCTCCCATCAGGCCTCACCTCCCAA
CACTGCCTCACTGACAGTCAAACTTCATGAGTTTTGGTGA
GGACAAACCACATACAAACCATAGCAACTATCTAAGTGAT
GGGCATAAAGGGAAGGATAAGATGTGGACCTTTCCCTCAA
ATAACTCATAGCTTAAAGAAGAAGATGGATATGCTAATGA
TGATGGTGAAATAATTAATGGCCATAATAGCTCACAATGG
GCATTGGGCTAAGTAATTTACATGTATTAAGCAGTTTAAT
CTTCACACAACTCTGTGAAGTAGGAACTGCTATTATCTCC
ATCCCATTTTATAAATTCCTCAGGAACAGAGACACCCAGC
AGTCAAGAAAGATCACAGCCAAGATCAGACAAGTAATAAG
TAGCAGAGACTAGACTTGAATCTGGGTTATCTGGCTTAGG
AATCTATACCAGCAAATACTATTTGCTAGTATAGCTTGGC
CACAGCAAATAGTAGAGTGTCACAGAGTGCTCCAGATGCA
CAGGCTAGAGTTGGGGAGGTGGTGACAGGAGATGATCCTT
AAGGGTAGAGGAGAATTTAGCCAGGTGACGGAAAAGTCAC
TCCTGCTAGAGAGGCAGGAAGGAGCAGAGGCTGGGGTGTG
AGCAGTGTCTGGAGTGACACCAGGAGCAATTTGGTGCTGG
AAAAGCCTGAGGTACGGGGCTGTAGAGTGGTAGAGAGGCC
AGCTTATGGGGGATTCACCTTAGGGAGCTACTTAGGGTGA
ATTTAGGAGTATGGGAGTGGACGCAGAGAGAATAGTGTGA
GGCCATTGCAATGTGCTCCTCTATCCCTTTCACCAAAGGG
AATATTTTATTAGGAAACCCATATTTCTATTTGCGTAAAC
ATTTTTTTTTTCCTGCATACATGCACCTGTCTCTCTGGAC
AGGGGTGCTGGCTGTGGGGTTTGGGCTGGTGCACCCTGAG
TTGATAAAAGAGACGACCAGTCTGGGCAGGCTGCAGTATG
TTCTACTGGATTTCACAGATCTGCAGAAACACTGAGCATT
TTTGTTTTCCCTAAGAAACAGAATGTTGGCAGCTTTATTT
TTCTCAAGGGTATAGCACTGAATGTTATTTATTGTTCTGA
CTCTGAATTTTGTGCTGTCTTTTTTTCTGTTTCCTGCTGA
CAGGTGATTTGCTCTTGAACAATTAACAGAGTGAAGGCTG
TGTTCCATCTCCTCACAGGCTCCTGCCAGGCACCCTTGGG
AGCACAGGAGGAGAAAGGCTTTCTTCTTGATCCTATTACT
GCTGCCCAGCATCAAGAAGGATTAATTAACCCACCAGGTT
TTGCTTCATTACGAGGAAAAAAGAAAAGCCAGTGACAGTG
GAATTCAAACCTTGAACAGGCAAAGGAATCAGTGCTCAAG
CACAATCGAAGACTTAGCTGGGTGGTGTGGCTCAATGGAA
AGTGGGGTGACTTGGTGAAAGTTACACACTCCTACAGCTC
TTGTTTCTTCATCCTCAGAGTGCACACTTCAATTCTACAA
ATTGATGACCTACTCTGAGCTAAGCCCCGCCCACTCTGCG
CTAAGCTCCGCCTACCTTGAGTCCCTACTCTGAGCTAAGG
AACAGTCTTTCATCCCCATGGAAGCTTTCTGTCTAGAAGG
AACTAAAGAGCATAATCATACTGATCTTCCAGTGCTGTTG
TTAGAATTAATTAAATGTGGTATAGCATGTGAAAGTACTC
TGTAACTAAACATTGTATAAATGTTAATTAGTCTCATTTT
AATGTTTGATATTCAAGCATTCAAACAATTATTGAGCACT
TATTAGGACAAATAACTGTACTTGCAGCTAACAGTTATGT
GAAAGAATTCAAAGACATTGGTTTTGCTGTTTAGGAAGGT
CCCACGTGGTACAGCAATTAAGACACACACATGAAATAAT
TAAGCAACAAAGTTGGGCCTAAAGAAGTTTCATCTCACAT
GCTAATCATGGCTGGTTGGCTATGGCTATCTAGAGTATTA
TACTGAAAAGGATTCTGAAACTCTTTCTGGGCTCAGTTGA
AAAGGATGTTCTGGTGGATTAGCAATGAATGCCATGGGCA
TAAGCTGGGCATGTAGTGGTACATGGACTAGGCATTTATA
GTGCCTAATACAAGGTAGCAAACATAATGACAAAAGCAAC
TGTCATTGAAATTCAGCCAAAGTTGGTATCAGTGTAGGCT
TGTATGGCTGGCAAAGAATGTAGAGAAGCTAAAGATTAAG
TTTGACCTTGAATTACAAGTAGGACTTCAGTGAAGATGGG
AGGCTATTTCAGAATGCAGGGCATCTGGTAGGGAGTGGTG
GATGGTGCAGAGTAAGGAACTCAGTACCTGATTCAAAGCC
TGGGTCTCCCAGAAGTGAGCCATGTGGCTTGGGCCACTTT
ATCTCCTGAAGTCTCAGAGTTTTCATATATGAAACTGTAG
AGCTTGTCTTGATGGTTTTGAACATTCTTTCTAATTCTGC
ACAGCAGTCCATCTGTGGGTTAGATGAGCTTTTACCAAAC
TGTATTTCATGGAACAATGGTCCCAAGAGCTGTTCTGTGA
AAAGTAAGTTTTGTCATCAAATAATTTTGAGAAATTCGAA
ATTCTATATGCTTGTTGATTCCTATTTCTTTCCTTCCATT
CTTTCTTTAATCCACTCTGATTGGTCCTTAAAGTTGGAGT
TTATTTTTATTAATATTGTTATTGTTGTGGCAGTAAAGAT
GGACAAAGGCATATTCCACAAACATCTCAAAATAAAATTC
AATAGGACTTGGTGATTAATTGCATATAGGCAATGCAGGA
GAGGGTCTAAGCAAAGATGGCAAAGATTCCACAAACATCT
CAAAATAAAAGTCAATAGGACTTGGTGATTAATTGCATAT
AGGCAATGCAGGAGAGGGTCTAAGCAAAGATGGCAAATAT
TTCAAACTAGAAAATAAATAGAATAAGCCAGGGGATTATA
GATGGACAAAAGAGGTTGAGCCAGGTTGGTGCACATGGAG
CAGGGATGGGGAGGGAGAATACCATCTTGCAAGCTAGGTG
CCTCATGGGTACAGGACGAGAGGCATCTAGGTTGCTCACA
GCTATGGAAAGGTGCGAGAAAAGATAAAGGAGATCATCTC
AGCAACAACAGCAGCAGCAGCACAACATTGGGGTCTAGAG
AGACCACTTTCGTCTGCCTAGGACTAAGAAGTTTCTCAGG
ACATGAGGCTTTCAGTTCAAAAACTAGGTAAGTTCTGCAC
AAAAAATTGGTTGTATTATTAGGGGATCAAGTTTCCTTAT
TCTAAAATGGACAGCTGGATTCATAATCAAAGGACAATGT
GTTGTTGCCAGGGATTTCTGTTGAGCATTTTATGAAGAGA
GTTTCGATTAGCCCCCTAATAGGTCGCTGGTGTTTCCTGT
GCCTGGCACATATAGAGGCATCTTTAGCCCGTCCAACCCT
CTCTGGCTTTCCTGGCTATGGCTGGCTAACATTTGGATCC
ACCTCTTAATGGAGTATGCCACATGCAGTGGGAAAAACAG
AGAGGACCACTTTCATCAGAGAGTTACCATATTCTTGTGA
TAGAATGAACAATTCTTTCATGGGTTCCTCTCCCCAGTCC
ATCCAGTTCAGAGGAAAGATGATCAGGACTTTCCTCCAGC
TGACTTTAAGGTAGGGTGGGATGTTTAGGTAGAGGAATAT
TTACAAAATCAGGGGAAAGTGTTGGATTTGGGCTTTTAAA
AAAATCCTGAATATTCTTTTTAAAAAGAAACGCCTGATCA
AATGCTGTAGGGAATTACTGAAGAAGAACTTGAAAGAGGG
TTGGAGAAGGAAGAGAAAAGATAGAAAAGAAAAGAGAGAG
TAGGAGAGAAAAAGAGAGAAGAAAGAGAGAAAGAGAGAGG
AGAGAGAGAGAGAAAGGTTTGTTACAACCAGGTTTTCCCA
CCCCCACTTAGGGCATTAGAACCTTCCACTATTGCAGCTA
AGAGAACAGAGCATGTGAACAGCTTGTACATTTACTTAAA
CCCCAATGGTTTCAGCTCCCATACTGCACTCTACTCACAG
GTACAGTAGATTCATGGACCTGTCACTTAAGACAACTCTC
TACCTTCCAACCAACCAAAGTGCATTTTGCAATGTCAATG
CCATTTCACAGAGAGGGGCATTCATCAGGGGTGTCTAAAG
CCCAGGTCAGCCTGAGAAGGAGGTGCCAAGGCTTGGGAGT
TGACGGACCCAGTCCTAGCTTTCCCTCCACTGGGCTCCAT
TGTGTGATCATGGGCAAGTGGCTTAACGTCTCTGGACTTT
GTTCTTCCAACCTTTAAAAGGAAGCAAGGACCCACTGTTT
TTGTTGAAAGAAGCTGGAGAGAGTGACTGCTGAGCCCAAG
GAGAGGAGGGCAGATGCAGGGTTATTGTAGCCTGCTCTCA
TGAATATAAACACTCTAGAGTCTGGTCAACCCCAAAAGCC
CTTTCTTCCTTATTGGTTACTCAGGATTTCCAGTCACCCT
GGGCTCTCAAAAGTCAACAGGAGCCACTCAGCTAACCTCA
GGGGTTTGATATAACCAGTAGGTGAAAGAAGGCCACAAAG
GCCTCCCCAGACTCTGAGTGAGTTGTCAGCCCTTAAGCCT
TTGAGCCTGCAGCAGGGGATGAAATATTCTTTGGTTTCCA
AATCCCATTGACCCAGGGCTTATCCATGAAGGCAGGCTGG
AATCTGGAGCATAGGGTGGAGGCAGATGTGGCAGGTTGGC
TCTAGGCAGAATCACATGGTAGACCCGTCCTCGGCACCTG
ATTCTACATCTGGAAAAGTGAGTGATGACTGTGGGAGTAA
TAGTCCTCAGGCGTGCCTGTTAAAAGGGATCAAAGCTTTG
TGCTAAAGGGGGTCCTAGGAAGTATAGGAGGAATAGCTGA
GAGCCACCAAAAGGTACAGGGTGTGGAATAGGGGCCCGGA
GGCAGCGATGGTAACATACTCATTAAGGCCCAACCATGAG
CTGTGACCGGAGAGTTGGGATATGCATTTGGAAGTTGAAG
TTTACGTCTTTCATTGTGAGTCCTTTGGACCCATCTCCCT
CTTGACGGTGAACAGGTCCAAGACTGTAATGAGGAGTAAG
TACCATTAGGTGGCGATACATGAATGTCTTGCCCATCTGG
TTCTAAGAGAAGAGCACTATGGGTTTGTCTCCCAGCTCAG
GCTTACAAGCAGCACACATCCATGTTCCCTGCATCTGTAG
AACAGCTTTAGCACCCACAGTGCCAGCTGCAAGTGGGGGT
GGTGGGTGTGCCTTTTGAGCGTGTGCATGCATACAAGCCA
ATTGGTGCATATTTTCACCTCAATGTCAGTGACCAGCAAA
TGAGGCATCAGTGACACCCAGGCAGCAACTGACTGCTTGG
GCCACACTCTGAAAATGGATTGCCTCTGTCTTCTCTGCTT
GATCTTCACTGGGGGAAAAGAATTAAATCCGATTTCCAGG
AGCTCTCCATGACAACCGACTTCAGAACAAGTTCCCATTT
CCAGAGAGGTTGCTGAGTCTCTCATTTGTAAAGGCCTCCT
CCCTTTGCTTTGAGTGGACTAGGCTTCCCCAATTTCTGCC
TCTTGGCCTCTGTGCTGCAATTCTGTGGTCAATGACACCC
TCTCCCTGTCCTGTACCTTCTCTTAGTCTTGCCAACATGG
CTCAACACTTTGTGCCTAAGTACAGGACTTGTACCAGCCT
CCTATGTCCCCATGGAGGGCCCAGTGACAAAGGAACAAAA
CCAGCCTTTCTCTGCTCATCAGGGTGCATAGGGCTAACCT
TGAGGGAAGCTTGAAGTGGGAACAAATTATTGTTTATAAA
TAAAAACACAGACAACTTGTTGTTCCAAAGGAAAATGCCT
CCTGGTGAAAGAAACACTTAAAACCGCTGAAGAATTAGTT
TCATTTTGTCCTTGGTGGCCACCCTGTCAGCAGGTTTCCT
TGGTCTTCTGTTGGTGACAGAGTCTCAAACTGAATGCCGA
GGGAAGGATTTCACACATATTCCTTGGATTTGTAGCTGAG
GTACAGCCCTGGGCCTGGGGCCATGGAGAAGACCCTGCCT
GCAAAACTCAATCATGGCTCTGCAGATTTTACCCAGTTTG
GAGACCTACTAGCCACCACACTCAACACACACACACACTA
TGATGGATGTCATTCATGTCTGCAACACACTCTAGTGACT
GGGCCCAAGTCAGACACAGCTTCTTGTGTGAACTGAAGCA
CCATTCTTTTCTGCCCTGTGTGAAAAAACAGAATACAAGG
GTGAGTGATCTTATGAAAACACTACTGAATCTGTTCCATT
TTACATATTTGCAAAATTGAGCTACTTAATCTAATAGATA
AAAATAATACAGAGACAACTACAATAGGAAACAAAAAGTG
AGAAATGAGAGAAGAAACAATACTCAGTGAATGCTGGGAC
TCAGGAGAGGGAGCAATGGCAGCCACTTTGGAGCAAGAAG
GTGAGCACTGGGAAGGGTCTCCCACTCTGCGATAAGCTTT
GATGGATGGATGGAATTTTTTTCAAGGTATTGTTTTTTAA
AAAACATCTTTATTGAGATATACTTCAAATACTATAAAAT
TCACTCACTTAAAGCATGCAATGCAATGGTTTTTAGCATA
TTCACAGAGGTACACAACTGTTGCCACCATCTAAGTTTAG
AACATTTTTGTCACTCCCAAAAGAAACACTGCACTCATGA
GCAGTCAACCCCATTCACCCCTCACTCCCCAGCCCTAGGC
AACCACTAATCTACTTTCTGTCTCTATAGATTTGCCTATT
CTAGGTATTTTATATTAATGGAATTATAGTTTTTTTGTGG
CTGACTTCTTCAACTTAGCATAACGTTTTCAAGGTTTATC
CATGTTGTAAAAGGTGTCAGTACTTCATTTCTTTTCATGG
CTGAAAAATATTCCATTGTATAGACATTCCCCATGTTTGT
TTATTCATTCATCTATTAACAAACATTTGGGTTGTTTCTA
CTTTTGGCTATTATGAGTAATGGTGCAATTTCTTCATCTG
CATGTTTTTATGTGGACATGTTTTCATTTCTCTTGGGTGT
ATACCTATGAGTGGAATTGCTAGGTCATATATTATCCTTA
TGTCTAAGTTTTTGAGGAATTGCCAAACTGCTTTTCAAAG
TGGCCGTACCTTACCACATTCCCACCAGCAATAAATAAGA
GTTTCAATTTATCAGTATCCTTGTTATTGTCTGTCTTTTT
GATGATAGACATCCTGGAGGGTGTGAAGTGGTATCTCATT
GTGGTTTTGATTTGTATTTCCCTGATGACTAATGATGTTG
AGCATCTTTTCATGTGCTTATTGGCTATTTGTATTTGAGT
GTGTGTGTGTGTGTGTGTTGGGGGGCGGCAGGGACATATG
TCTATTCAAATCCTTGGCCCAGGTCAGGCACAGATGTTTT
TTAATTGGCTTGCCTTTTTATTTTTGAGTGGATGGATGAG
TTTTTGAGAGGTGTAGGACTGTAGGAGCAAAGCTTAGATG
TGGAAAGGTAGGCACTTGTAAGGAGTAAGAAGTAAAACAG
ATTGGTTTCAGAGTGTAGCATTTGCATGAGAGATGTGAAT
CTGCATTCAACAAAGAAGGCTGCCAAATTTCTCTAATTAT
CTATCAGTTTGGGGTAACAATGAGATAAAATGAGATAAAG
GACCCGTATTTATACATAATGTGAATTCATAAATAGAAGC
TGATGCCATTGTTATTATTGGTTGCCTAAAATGGGCTGGT
CACTGTCCTTGGAGTATTATGCATGATCTTATTTAATCCT
TGTAACAACTCTATTAATTTCTCCATTTTTCAGGTGGGGA
AAGTAATCGTCAGCAGAGTTATATACCTTGCCGCAGGTCA
CCCAGCTAATAAATGGCAAAAGCAAACTTCAAACCCAGGC
TTGTCAGTCTCTGAAGTGTTAGGGAGCTGCACAGCACTGC
TCAAGAGATAAAACTAGAAAGTTTGGGGATCTTATGCATT
GTACAGGATCTTGGCTATGTACAAAAAGCATGTGTTTCAT
TTGGAGTCACTGGAGAGTTAACATTTTTGAGCAGGGGAGA
CTACAAACTATATTTTGGAAAGATAAAATTGGGTGGTGAG
TGTGTTAGGCCATTCTTGCATTGCTATAAATAAATGCTTG
AGACTGGGTAATTCATAAAGAAAAGAGGTTTAATTGGCTC
ACAGTTCTGCAGGCTGTACAGGAAGCATGATGCCGGCATC
TGCCTGGCTTATAGTGAGGCCATGGGCTGCTTACAATCAT
AGGGGGAGGTGAAGCAGGAACAGACATCTCACATGGTGAC
AGCGGGAGCAAGAAAGAGAGAGTGGGAGGTGCTGGACACT
TTTAAACAATCAGATCTCACATGCACTCATCACCAAGGGG
ATGGCATTAAGCCATTCATGAGGGATCCACCCACATGGTC
CAAACACCTTCCACCAGGCCCCACCTCCAATACTGGGGAT
GACATTTCAGTATGAGATTTGGCAGGGACACACATTCAAA
CCATATCAGTTGGAATAGAGGAGACTAGAAGCTGAGAGAC
AGAGTAGCAGGCTATTAAAATCATCCAGGTGAAGGATAAA
GAGGCCAGACTTGAGCAGGTCACAGGGAGCCGGGAAGGAA
GGCAAATATGCAGTGCTGTGCTGGAGCCAGCTTGGGCCAT
CTCACAAGAACCACAATTATGAAATCTTCAGGCAATTTTT
TTTTTTTTTTTGAGATGGAGTCTTGCTCTGTCACCCAGGC
TGGAGTGCAGTGGCCCGATCTCAGCTCACTGCAACCTCAG
CCTCCCAGGTTCAAGCAATTCTTCTGCCTCAGCCTCCTGA
GCAGCTGGGACTACAGGCGCGCAGCACCATGCCTGGCTAA
TTTTTGTATTTTTAGTAGAGACAGAGTTTCATCATACAGG
CCAGGCTGGTCACGAACTCCTGACCTCGTGATCTCCCTGC
TTCGGCCTCCAAAAGTGCTAGGATTACAGCCGTGAGCCAC
CGCGCCCAGCCAGCCAATTGTTAAACATGGCCATTACTAT
AAATTAAGTTACAAAAACATACAATTAAAAAATTTATGTT
AAAGACAAAGGTAATATATACTTAACAGCCAGCTCAAGTT
CTATGCCTTTGCCCTTCATGCCATGTCTCCTTGCTGTCTG
CTCCATTGTTGAGCAAGGTTGCTTGAGTTCCGGGGGCTCT
GCTCCCAAGATACTAATTTATGAAGCAATCCTTCATCTGG
ACATCATCCGTCAGGTGGGGAAGGAGGGCCTGTAATCCTG
TCAGCTTGAGTAAAGGCAACACAGAAGAGCTCCATCAAAC
AAAATGGGATGGATGGGTGGCAGACTTCCCAGTGTCAGGG
AAATATTGATTCAGGCAAATATATGATCTATCACATGAAT
ATCCCAGAGGTTGTTGCAAATAGGACACTGCAATATGGGG
AGTGTTTTCCACATGATGAAGGATGGCTTTTTGGTGCTGC
ATCATTGCAATAAGAAGTGATGCATGGGGCCCCAGCCTCA
CGTCTTGAGTCATGCATTATGGAAATATTGATGCTCTTTC
ATCCCCACAGGTAAGTGGAGAAATATACAATTATGATCCT
AATAAAATCAGAGAGAGAGAGAGAGATGATGGCAGCTTCT
CCAGGGATCCAGAGTTGCCTAAGACCAGGTAGGGCGCAAG
GCTGCTAATTGGACTTTCTGGGAGCTGCCTGCTGGGGGAG
TTGTGGGTATGGAGTAACTGCCCACTCACTGCACCCTCTG
TCTAGCCTCAGAGTCAGTGAACACACAGGAGCCCTTATCA
AGCCTTGGTTATTATCATAATCAGAGATGGAATTATCTTT
ATCACAGGTGTCATAAATTTACACTCGCTCTGCATTCTCT
ACTGCACTCTGAATTGTCATGAGAGCCTAATAACACTTTG
CTTTACCGATGCAGGAACTGCACTCTGGGAGTTTGTGTGG
CTCACTGAAGTTATTCTGCTGTTTGGCAAAAAAAGCCAAG
ACCAGAATCCAGGCTTCTGTGTGGATGATTTCCACCATAT
ATCAGCTTTCGAAGCATGCTGCAGAGAAGGCTCAACTCAG
AAAACTCTTCTACCCTATTTGGAAATCTCAAATGCTGCAC
TTCATCCACACTAGCAATAAAGGAAGAGAGACTGTTGTTT
GCCCACCTTCCTACTATGGGCTTGAGGAAGGCTGTACCAG
GATTTCAGTCTCAGCTGTGCTGCTTCCCATTCTTTATATC
CCAAATACTTAATGCTTTTTTTTTTTTTTTTTTGACAGGG
TCTCAGTCTATTGCCCAGGCTGGAGTGCAGTAGCACAATC
ATGACTCATTGCAGCCTTGACCTTCTGGGCTCAAGTGATC
CTCCCACCTCAGCCTCCCCAGGAGCTGCAGGTACAAGTGT
GTGCCACTACACCCAGCTAATTAAAAAAATTTTTTTTATA
GAGACAGTGTCTCACCATGTTGCCCAGGCTGGTTCTCTCA
CCTCAGCCTCACAAAGTGCTGGGATTACAGGTGTGAGCCA
CCATGCTCGGCCCCAAATACTTAGTATTTCTAAGCTTCAG
TTATCACATCTGTAAAATGGAGATTAATTCATTTAACATG
TATTAATTGAGCATCTATTTTGTTTCAGGTACTATGATAG
ACACTGATAATAATAGTGCCTATCTCACAGGTATTCTGGC
AAAAATTAAATGAAATGAAGGCAAATAAAGAGCTAAGCAA
GGTGCCTGGCTAATGATAAACATTCAACTGGTGCTGGCAA
TTAATATGAATAAAATTCCCCACTATGTCCCTCTTTCTTC
TTTTTGCAGATATTTATTTAAGGGTCTGATATAATATGTG
GGCTCAGAAATAAATAAAACATAGCTCCTGCCATTGAGGA
GTTCTGTCTTATAGCACAGGCTATCTTGGTTTGAATTCTT
CCCTGGCTACTGGCTATAAATTTTTGAGCAAGTCCCATAA
TCTTTTTGAACTTCTTGAAATAGGGATAATAATACCCACT
TTACAGGCTTTTATGAGGTGTTGAGGTTATATATGTAAGT
GTCTAATCCAGTACCTAGAGCATGATTGGCATTCAATTAA
TAATGCTAATTATCATTATTGTATTCTCATTGTTATTGGA
TTATTATTAAGCAGATACTTTCAATGCAATGTGAGTGTAC
TATACTAGCACACAACTGTCATTCAGTTAATAGTTCTGAC
TATCATTATCGTTAGATAAATAGATACTTTCAATGCAATG
TGAATATACTCCAGGAAACAAAAGGCAAAGCACTCATAAA
AGGGCAAGTTCACAGAGCTGGTTCTTGACAGATATATTGA
AATTGTTCTGGAAAAAAAGGAAGAAAGAAACTTCTACAAC
AGAGGAAATAAAATTTGCAAAGGCTAGAATGTTCAAGAGG
AGGGGACCAGCTGTGCCTGGCTGGAGTAAAGGGAAAGTTG
GGGAGGGTACAGCAGAGTCAGGCTGGAAAGATGCAGCAAA
GTTGTAGAAGATCTTGTGAGACCCTAAAGAGTTTCTTGTA
GAAATTGGCACTGAGGAGTTGTTGCAGGTTTATAAGAGCA
TATTCTGGGATAGGAAGCAGAGACAAGGCTTTGATTACCT
GTAGCATGCAGGCAATTTCTCTGGGCTCCTCCCACCCTAC
CTTATTCCTCCAGCTAAATACCCAGCCAGTAGCTCTGAAA
CTGTCCGTGCTGTTGGAGTGCTGAGCCTGAGGTGAGCATG
TCCACCACATGCCGTCTTGCTGGGAGCGCTGCTGAACATC
TGAATTCACCTCTAAATGCAGAAGGAAGAAAGATCTCCAG
CCAGGCTGTTTGACCTCCACTTAGCAGAGCTCAGTTTCTG
AAGTGTCTGTATTCCAGAGACTTCAAGGCAGAGACAGCAT
CCCTGTGGTTGATACCAAGAGCTCGATATGGGTGATTCTA
CCAACAGTGTCCCTGGGGAGAAACAAGATAAAAGCAGATG
TGAGCAAAAACTCACAGGTCTATGGAGCGAGAAAAGTTTC
AGATCCCTCACTGTTCTAATTCTCTTTCATCTCCTTTGTA
TGTTGGGGCATTTCCTGAGGGCTGGCTTTCTGTTTTACGT
TAATGATGAGCTGTTTTCCAGTTACCCCTTTGAGATTTTA
GCGTTTTATTAACTTGTCAACAGGTTTCCCCTCTATTTTA
GTTACTCTTGCTCAGCAGCATATGGTGGGACATGGTTATA
ACTGATATTTAAATTGTGTTTCCCATTGAAGAGTGACTGT
TTCTTCTTTCCTGGTGACCTCTGAGTGAAAGTCACATTGT
CAGTGTGGCATCTATGTGAGCCCAATACTCTACCTCATCA
TATACAGAAAACCCACCTTCTGGGGCAGGGAGCTCCTTTT
CTTTGTGGCTTCTGGGAGTGTTTGAAGGATTTGTGAAATG
TCTGATGCCAAAGCAGGACTGTACTTATGGAGTGGAGAAT
CCAATCCCAGACCATAGTGGAACTTCTCCTTTCTCTCCTC
TTAGGAGCTAACTCCCTTGGTAATATGTAAAATGGAGATG
ACGTTTACTAGATTAGCCCTCTCACATTGTACTCAAACTT
CAGAGCCCCATGTGTTCCATAGAGACCCAGGGGCTAGTAG
CCCAGCTGAGGCCTCCACTGGACCAAGTTCCTTCTGACCT
TTCCCTGATCATAGCAGATGAGGGAAGTCTGCTCTCTAGA
ATAATCCTACTGGGAAAGCCACTTACACCTTAGTTAATGG
TCACCCCTTCAAGCTAATTGGGGATGCAATGCTTTCACCT
AAAGTGTGTCTTTATGGTGGAGAACAGCCCATGAGGGCAG
ATGGGGCAGATGGCTTTTGGAAGACTTGTTTTGCGTTTCT
CATGTAGGCAGCTGCCTCTGTCTCTGCTGTGTCTGCCTGG
TTAGCTTTTTTTTTTTTTTTTTTTTCTCCCCTAGTTTTCC
TGAGAGTTATCAAGAAATTACCTGGGTAGTGGGGAATGAT
ATATATCCCAAGATTGTATGACAAACATGGTTAAAGACAG
GAGTGGCTCCTTACTTTGTGAATCCCTTTAGTCAGGACCT
TGGAATTAGTATCTGGTTATACAGGGGCCGGTGCTGTCAC
CTCTTCTTTTGTGTAAGTTTTGCTGACTCCCCCACTAAGT
CATAAGCTTCTTGAGGGTAGAGACCTGCACTTATGTTTTG
TGCATATAATGTTATAATAATAGATAATCTCTCTCCACAG
TCATATAGTCTTTATCTTTATAGTTACTTTTAAAAATTAA
ATAGTTTTAAAACCCTATGAAGGTTTTACAGATGAGGAGA
GAGAAAGGTTGAAATGCATTGGCTGGCATCCCACAGCTGG
TCAGTGACAGAACTGGGATTTGAACTTTTGAACTGGGCTT
TGAATCAGGCTTAACAAAGCCAGTGATCTTTCTACCGCAT
CATACCATACAGCATAAGCACCAGGTCTCTTGATTTCCAG
TCTTGGCCTCTAGGCTACATGATTACTAAAGTGTGTTCAT
ACCACAAGTTCTTCCTCCTGAACTTGGTAGCTTCATCTGT
TTCCTCGTCATTCCTAATGATGGTGAGATGGCAGGGGAGA
GCATGTGAGGAGAGCTGGCAGTTGTGGCTGAGTCTCTGTG
TGCAGGAGTTTAGGCATGCAGTCTGCTGGCTTCAATTTAC
CTCCCTTAACTGATTTTCATTTTATTTTGATCAAATATAT
ACAAGCACAAAGTAACAATCTTTTTCAAAAGAAGTCCCTC
ATTTGAACCACAAGATCACAGAATGTGTTTTGATTGACAT
TTTCCCCATTCTCCCAAGGATGGTAGAAAACTGGTACCCT
TCTAGATGTGGGGAGATTAATTCATTATATATAATGGATA
CCTTAGGACAATGGTTCTCAAAGTGTGGTGCTTGGAGCCC
CAAATGTCTCTAAGACTCTTTCAGAAGATCTGTGAGGTCA
AACCACTTTTCATACTAATGCTAAGACATTTTTCCTTTTC
ACTGTGTTGACATTTGCACTGATTGTTTATAAACTGTGTT
GTGTAAAACTGCTGGCACCTTAGCATGAATCAAGCAATGC
ACCAAATTGTTCCTGATCATTGTTGTTTTCATGGCCATAT
ATTTGCTATGAATAAAAAAGCATTGGTTTTCCTTAAGAAT
TTCTTCATTAGGTTCTAAAAAGTATTTTATGTGACAAAAC
AAGAACCATTCATAAAGCACTTCTGCTGTATACCACACTA
CCATAAGGTCCTGAGAAAAAGCAGCTGTGTGATTGCTTGA
GTTGTGGGCTGAACTGACCGCCTTTTCCATTGAACAGCAT
TTTTACTTGAAAGAATGACTAATAGACAAACTACCATTAT
TTAGACCTCAGTTTTCAGCAGATATTTTCTAAAAATGGAT
GAAATGGACAAGTCAGTTCAAGGAAAACAACTGATGATAA
AATGAGCTTTCAAATGAAAATTAGAATTTTCAAAAACTTT
TATCTGCTGCTGTGAGCTTGAAAACTCTCCCATCCTTAAA
ATATTTTTTCTGATTAGATGATATTAATGTCTGTGATTTT
TTGACATTGTATAATCAAAGGTGTCAGTGGAAGATCTACA
TAACTCAGTGAACAAATATTTTCCAAGTAACCAGTACATG
CTGTTACAAAACCATGCATGGATAAAAGAAGCAAGGTACA
AGATAGAACAGTATGTTTTAGTGTAACAGAGTATATAAAG
TTCATTGATATGACTTCAGATTCTACATCACAATAACCTT
TGAAGAACTATTATTTATTGCATTTTTGTGTAGAATCAAA
TAGTAGCCACAATTATTGGAAAAGAGTATTGAAATTCTTC
TCATGTTGTGTGGCTTGACTTTCTTCATTTACTTCACCAA
TAATGTATCCCAAAAGATTGAGTAAAGAAGGAGATATGAA
GATAAGTTCAGAAGATGGTTGACTAGAAGCCCATAGCGCT
CATCCTGCTCACAAAGACAGCTAGAACAGTGAATAAACAA
CACTATTTTAATAAAAATAACTGAGGGAGAGCCCCAGAGT
GTGTCCAAGGGGTAACAGAAACCCTGGAGAGCACAGAAAC
TCAGGATGGTCACATAGAGAATGAAAGGAAATACCAGGTC
TCCACCATCCCATCCTCAACCAGATCAGCTGGGAATCAGG
AGAAACTTCTCCCTAAGGCAAGGAGGTAAAGAAGAGGATC
CTAGCAACTCCATCAACACCTTCACACCTACAGGCCTCAC
CATTCTGGTTCATCTGCAGTCCTCATGGGCACTACACCTA
TTGGAGGGATCTGTCTGGATTCCACATAACTGTGCCTCAA
AGAGAAGGAGACAGCACTATGCCCCATCCCTTATGATTTG
TTACACCTTCTTGGGATTGGAACTATGTCTGGAGTGTGTC
TTGCTCTTGGGGTGAGTAGCCCCTTCATTCTTGAGGCTAA
GCCACCAACAAACCACTCCAGCCCAGTGGCCCAATATCCC
CAAGCCATGCTGTGAGCAAAACTGTGACTTCCTTGTGGAG
CCAAGCAAAGATGAAGTTGTTCCACCTACCTCTGCCCTCA
TCCTCTCAGGTCATAGGTGAAGCAGCACCCAGCCTCCAGG
AAAAACAGTACCTTGGCCACTCAGAGCAGTCATGCCTCCC
TGGTGCCTAAGTTGAAGTAGCATCCTGCATCCCAAGAAAC
AGTACCTTGGCTTTCCAGAGTGGTCATATACTCAAGCTGA
GGCAGCACCCTGCATCCCACAGAAATGGTGCCTGGGCTTC
CCAGAGTAGTCATGCCCCCACAGACATTAACTGAAGCAGC
ATATTACCTTCTGGGGAATAAGTACCCTGGCCAAGCTGTG
CAGCTGTGCACCCCAGGGCTGAACTGATGTGGTACCTCAC
ATCCCAGGGAAACAGAGCAGTGATTGAGCTGACACACTTC
ACCCTACAAGCCAAACAACTCTAATACCCTGCTTCCCTGG
AGCTGGACTAGCCTCCTTGAGGCTAAGCTGCTAAGATACT
GCACTCTCTGGGGAGTGCAGTCATCATTGTGTTGTTTCTT
GTCCCCGTCAACCTCATCCCAGTGTTCTAATAATGGCTGA
GCTCCACCATCCTGGGGTACTTGCTGCTACTGCACCTGGC
CTCACAGAGTCTGGGATACTGCTGACACCCACTATCACAG
AGTCTAGAATTACCACTACACAGCACCTCATCTCTTGGGA
CCTGAGTTGCCACTGTGACCTATTAGCTCAAGTTCCTGAA
TTGCAGCTATACCCTGCTCCCTGGGCCCAAAGTTCCAGAG
CACTCCCACTTCCAGTATTGTACCCTACCCCTCCTAGGGG
ACAATTACAGTTACAATCTGGCTCCCTGGGTCTCAGCTGC
TAGAAGGTGCCTCAGAATCACAGATCCTGGCTTTGTGGGC
AACCTACATCCCTGCCACAGGGAGCAAGCCTGCACTGGAA
AACCCAGATACCACAATAGGTTCATGAGACCCTGAGGCTA
GGACCCCAGTCTTACAGCCATTCTGAACACCTGCACCTGG
AACCCAATGCTGCTGCAGCTGCTTGTAGAACCAGGTCAGA
CCTGACACTAAGAAGGATCCCCTTGGCTAAGTCTTCCCAT
TATGGGAAAAAATGACAGTAAGAGGACCCCAAAAGCCCTT
GAAACCAAGGATATTAATAACCTACACAATTGCTAGGACT
GCCATAAACTTCTACAGCTGGAGGCATCCACAGTTATTGC
TTATTTGAATGTAACTGAAGAAGCTGCACAAAGACTACAC
CACTGAACCTATGCAAAAACAGTCACCACATCTCTTCCAA
CCAGCAACCTAGCATTTAATTGCAGGTGCAAGTCTTTCTC
TATAAAAGTGACACTAGAAAGTTTGGAAGAGACAATTGTT
CTACCAGATGCACAGACATCAATGCAGAGACAAAAGAAAC
ACAAAAAAGTAAAGAACTATTAAACCACCAAAGGGACATA
ATAACTCTCTAGTAATAGATCCCAAGGAAAAGAAAATCAA
TGAATTGCCAGAAAAAGAATTAAAAATAACCATCTTAAGG
AAACAATGAGATACAAGAAAATATAGACAATGAAATTAAA
TCAGGAAAAAATTCACAATATGGATGAGAAATTCAACAGA
GATAGAAATAATAATAATAAATAGAAAGAAATAGAATCCT
GAAGCTGAAGAATTTTCAGTGAATGAAATGAAGAGTACAA
TAGAAAGTTTCAGTAGCAGGCTTGATTGAGCAGGAGAAAA
AATTCTGAACTCAAATATAGGTCATTTGAAGTTACACACT
CAGAGAAAGTAAAAGAAATAAGAAAGAAAATGAATTAAGA
AAGCTTACAAGACTTGTGGAACACTATTAAGTGAACAAAT
ATTTGTATTATGGGTATTCTAGAAAAAGAAGAGAAGAAAA
ATGTAGAAAACCTAGTTAATAAAATAATAGCTGAAAACTT
TCCAAGTCTGGAGAGATATACAGACATCCAGATCCAGGAA
GCTCAGAAGTCTCCAAATAGATTCAACCCAAAAAGGGCCT
CCATAAGACACACTATATTCAAATTGTCAGAAGTAAAAAA
CAGAGATAATTGTAAAACTGTAAGAGAAAAGCATCAAATC
ACATATAGGGGAATCCCCATTACACTAACAACAGATTTCT
CTGAAGAAATCTTACAAGTCAGTAGAGAATAGGATTATAT
ATTCAAAGGACTGAAATAAAAAACTGTCAGCCAAGAATAC
AAAGCCTAGCAAAGCTATCCTTCAGAAATGAGGAAGAAAT
AAAGACTTTCTCAAACAAGCAAAAAGTGAGGAAATTCATC
ACTACTAGACAGTCTTAGAAGAAATGCTTGATCAAGGTAG
TCCTATATCTGGAAACAAAAAGATGATAATCACTATCATG
AAAACACATAAAATTATGAATTCGGTGATACAGTAGATAC
ACAATGGAGAAAGAGAAAAGAATCAAACTTTATCAATATA
GGAAACAGTCAAATCATAATTATAAACAATGAGAATAAGG
GAGAACAAAGGATATGCAATTCAATCAGAAAACAATTAAC
AAATTGACAGGTGTAAGTCCTCATCAACAATAACCTTGAA
TGTAAATAGATTAAACTCCCCACTTAAAATATATAAACTG
ACTGAAGGGAATAAGAAATATGACCCAACTACATGCTGCC
TTAAATAAACTCACTTCACCTATAGACACATATAGACTGA
AAGTGAAGAGATGGAAAAAGATATTTCATGCAGTTGGAAA
TCAGAAGTGAGCAGGAGTAGCTGCTATACTTAACATTACA
TAAAATAGACATTAAGTCAAAAACTAGAATGATACAAAGA
AAGTAATCATATAATAATAAAAGAGCCAATTCAGCAAGAC
TATATAACAGTTGTAAATATACATACACCTTAAGACTGAA
ACACTCAGATATATAAAGCAAATATGATTAGACCTAAATG
AAGAGATAGACTTCAATTTAGGCTGGGGACTTCAACACTC
CACTCACGGCATTGGGCAGATCATGTACACAGAAAATCAA
CAAAGAAACATTGAATTTAAACTGCACTTTAGACCAAATG
GACCAAATAGACATTTTCAGAACATTTAATCCAACAGCTA
CAGGATACTCATTTTTTTTTCATCAGCACAGGGAATACTC
TCTGGGATAGAGCACATGTTAGGCCACAAAACAAGCCTCA
AAAGAGGTAAAAGAGTTGAAATTATATCAAGTATCTTTTC
TGATCACATGGAATAAAACTAAAAGTTAATAACAAGAACA
GCTTTGGAACCATATAAATGAATGAAAATTAAACAACATG
CTTCTAAATGACAAATGGGTCAGTCAATTAATAAATTAAG
AAAGAAATTAAATAATTTCTTGAAACAAATGAAAATAAAT
ACACAATATACCAAAACTTATAGGATATGGCAAAAGTAGT
CTTAAAAAGAAAATTTAATAGCAATAAATGGCTCTATTAT
AAAAGTAGACAGATTGCAAATAAACAACCTAATAAGGATC
TCAAGGACCTAGACAACCAAGAAAAACCGAAAATCGAAAA
TAAAAGGAGGAAGGAAATAATAAAGATAGGAGCGGAAATC
AACAATATAGAGTCCACAAAATTTTGAAAGATCAAAGACA
CAGTTGGTCTTTTGAAAAGATAAACAAAATTGATAAACCA
TTAGATAGATTAACCAAGAAAAAAAATACGAAAGATCCAA
ATAAATAAAGTCAAAAACTAAAAAGGAGACATTACAATTA
ACATTGCACAAATACAAAGGATCATAGACTATTATGAACA
ACTATATGTCAGTTATTAGAAGATCTAGCAGAAATTGGCT
GGGCGCAGTGGCTCACGCCTGTAATCCCAGCACTTTGGGA
GGCTGAGGCAGGCGGATCACGAGGTCAGGAGATCGAGACC
ATCCTGGCTAACAAAGTGAAACCCCGTCTCTACTAAAAAT
ACAAGAATTAGCCGGGCCTGGTGGCGGGCTCCTGTAGTCC
CAGCTACTCGGGAGGCTGAGGCCAGAGAATGACGTGAACC
TGGGAGGCGGAGCTTGTGGTGAGCCCGAGGTCGCACCACT
GCACTCCAGCCTGGGTGACAGAGTGAGACTCCATCTCAAA
AAAAAGAAAACCTAGAAGAAATTGATAAATTCATGGACAA
GGTATCTTACAATCTACCAAGATAGAACCAAGAAGAAATA
GAAAATCTGAACAGACAATTTATGAGTAAACAGATTAAAT
CTGTAATAAAATGTCTCCCATCAAATAAAAGCCTAGGATC
TAATCACTTCATTGCACAATTCTACCAAACATTTAAGAAA
GAACCAACACCAATTCTCCTCAAATTCTTCCAGAAAATTT
AAGGGGAGAGAATTCTTCCAAATTCATTCTATGTAGCCTA
CATTACCCTGATTCCCAAACCAGACAAGGACACAACAAAA
AAAGGAAACTATAGACCAACATCCATGATGAACATAGAGG
CAAAAATCTTCAACAAAATAATAGCAAATTCAGCAGCCCA
TAAAATGATCATTCACCAAGACCAAGTGGGAATTATCCAA
GGATGCAAAGATGGTTTAACATATGCATATTAATAAATGT
GATACATCACCTAAACAAAATGTTAGACAAGAATTGTATG
ATCATCTGAATAGATGCGGAAACATCATATGATAAAATTC
ACCATCCCCTCACGATAAAAAAACTTTCAGTAAGTTAGTG
TAGAAGGAACACCTCAACACAATAAAGCCTATCTATAAAA
ATCCCACAGCCAACATTATAATGAACGGGGAAAAGTTGAA
AGCTTTTTCTCTAAGATTTGGAACAAGAAAAAGATGTTCA
CTTCCAATACTTTTATTCAAGATAGTACTGGAAATCCTAG
CCAGACCAGTTAGGCAAGAGAAAGAAACAAGCAGCATACA
AATTGGAAAAGAAAAAGTCAAATTGTCATTTGCAGAAAAC
GTGGTGTCATATTTAGAAGATCCAAAAGTTTCACCAGAAA
TGTCTTAGAAGTGATAAACAAATTTAGTGAAGTTGCAGGA
TACAAAATAAACTGCCATAGTTTGGTTTGACTCCAAATCT
CATGTTGAAATTTGATCTCCAGTGTTGGAGATGAGGCCTC
TTGGGAGTTGTCTGGGTATGAGGGAAATCCCTCATGAATG
GTTTGGTGCCGTGCTAGTAATAGTTCTCACTCATTATAAT
AGTAATGAGTTCTCACTCTACTAGTTTCCATGAAAGCTGG
TTGTTAAAAAAAAGCCTGGCACCTGCTTCTTGCTCTCTTG
CTTCCTCTCTCATCACGTGATCTCTACACATCAGCTCTCC
TTCCCCTTTCACCAAGAATGGAAGCAGCTTGAGGCCCTCA
CAAGATGCAGATGCCAGTGCCATGCTTCTTGTACAACCTA
CAGATTCATAAGCCAAAGAAACTTCTTTTCTTCTTAAATA
ACTTATCTTCAGGCATTCCTTTACAGCAACACAAGATGGA
CTAAGACATCACTATACAAAAATCAGTAGCATTTCTATAC
CCCAACAATGAAGTAGCAGAAAAAGAAACCAAGAAAGCAG
TCTCATTTACAATATCTACAAAAAACACACCTAGGAATAA
ATTTAACCAAAGAGGTGAAATATCTCTACAAGAAAAACTA
TAAAAGCAGTTCTGGAAGAAATTTGAGAAAACATACAAAA
AAGGAACGATTTCCATGTTCTTATCGATATCCATGTTTCT
TACCCCAGTTAGAATGGCTATTATCATCAAAAAGACCAAA
AAAAGTACAGGTGCAGATGCAGAGAAAAGGGAACTCTCAT
ACACTGTTGGTGGAAATGTAAATTAGTACAGCCATTATGG
ACAATAGTATGTAGTTTCATCAAAAACACCACAAAAATCT
TATGATCCAGCAACCCCACTGGTGCATATATATCCAAAGG
AAAGGAAATCAGTATGTCAAAAAGATATCTGCAATCCCAT
GTTTATTGCAGCACTATTCATAATGGCCGAGATGTAGAAT
CAACCTAAGTGTTCATCATCAATGGGAGAAAGGAGAAAGG
ATGTGGTATATATACACAATAGATTATTATTCAACTATAA
AAAAGAATGAGATCCTGTCATTTGTGGCAACACAAATGAG
CCTGGAGGACATTATATTAAATGAAATAAACCAGGCACAG
AAACACAAATATTGTATGTTCTCACTGATATGTGAGTGTT
AAATAAAATTGATTTAATGGAGGTAGAGAGTGGCATGGTG
GTTACCAGAGATTGGAAAGGGTAGAGTGGAGAGGGAGAGG
ACAAAAGGTTGGTTAATGGGTACAAAATATGATTAGTTAA
AAGGAATAAGTTCTAGTGTTTGATAGCACAGGAGGATGAC
TGTAGTTAACAATAACTATATTGTTGTATGTCCCGACCTG
CAGGACAGTCGAACGGACCCTGGAAGGGGGAGTGGGAATG
GAGGAGACAAGAAAACACGAGAAATGGAGACAAGACAAAT
AGCCTGATCAAGTCTCGTTTAATGGTGGCAGTGCAATGCC
TTATATAGGCTGGCAGGGGAAGAGGTTGGGCCAGGGCGGT
GACGGGGGGCTGGGTTTTCTCAAATTACAATCGCGCATGC
GCCATTAATTGGTATTTTTCCCGGGCACGGAATTGCGCCT
GCGCTGTAGGCTGCATATCTTCCTGGGCGCGAAAAAGGTT
GGCGCGCGCGGGAAAAGTTGTTAATGAAGAACCTGGAAAT
ACGCCATCTTGTCTCTGATGATAGGGAGCTTAAGCAACAG
AAGCCGTGGCAATTTCCGGGCCTCACAGCTCTGGACAGTT
GTATACTTCAAAATAGCTGGAAATGAAGATTTGGAATGTT
TCCAACAAAAGAAATAATAAATGTTTGAGGTAAAAAGAAG
CAGACATGTAAATTCAAATATCTTTTATTAAGTCAGACTT
AAAATAAACACATTTGCAAAAAATAAAGGCCAGTTGTAGT
AGCTCAAGCCTGTAGTCCCAGCACTTTGGGAGGTCAAGGT
GGGTAGGTTGCTGCTTGAGCCCAGGAGTTCAAGATCAGCC
TGGACAACATGACAAAATCTTATCTCTACAAAAAATACAA
AAATTAACCAGGTGTGGTGGTGTGTGCCTGTAGTCTCAGC
TACTTGGGAGGCTGAGCTGGGAGGCTGTTTCATCCTGGGA
GGTGGACATTGAAGTGAGCTGAGATCACAGCACTGCTCTC
CAGCCTGGGTGACAGAGTGAGACCCTGTCTCAAAAAACAA
AACAAAAATTAAAAAAATTAAAACAATGTACTATTTTTTC
TGTTTTTTGAAAACATATTTGTATAAAAACATGTGTATAA
AAACATGTTTTATTAACATGTAATAGGTTTATGTTATTTT
AAAATAATATTTAACATTTTTTATTTTTCTTAGTTTTTAT
TTTTAATATGGTATATTTCAGTACATATAGTCTGTATAAA
CCCAAATTCTTTGGAATACTCAACGAATTTTAATAATTTA
AAGGGATCCTGAAATTTAAAAAATGTAAGAACCATTGCCT
TAGAGCCTTAGGTTTAAATCTCTCACAGACTGCAGAACAT
TAGGGTGAAACATTCTACAAGAATTGCTATGCAAAAGGCA
GTCAATTTTATGTTCTCTGATAGCTTGTTAAGAAAGGATA
CCTAGGAAGTAAATTTCTTAAACCTTGGGTGTCTTAAAAT
GTCATTGTACTCTGATTCTTTATTGTGAATTGATACTTTT
GTTGGGTATAGAAGTCTAGGTTGAAAATACTTTCCTTCAG
AATTTTGATGAACTTCCCACAAATCTTTAGCTCCAAGTGT
TGCTGTTAAAAATTTCAGGACACCCATGGTGGTGTGTGCC
TTGTCCCAGCTTCTTGGGAGGGTGAGGTTGGAGGATTGCT
TGAGCCCAGTAGTGCAAGACCAGCCTAGGCAACATAGTGA
GACCCTGTCTCAAAAATTTTTTTTAAAAAAGGAAAAAGTC
AAAAAGTCCAAAGACATTTCGGATATCTCCTTTTTCTTGA
GTGCTCTAAAATATCATATTTTTATGATGATATGAGCTTG
TCCTTATCCACTTCTATTTTTATGATTATTAGGTGGACCT
TTTCAATTTGGAAACTTATGTCTTTCAGTTTTGGTAAATT
CTCTTCATTTGTTTCATGCATGTTTCATATTCTTGGTTGT
CTTTTTCTAGAATTTCTTCCATTTGAATATTGGACCTTCT
GGACTGAGTTTTCTAATTTTCTTCTTCTTTCTTGCTATAG
GCAGAACATTTGTGTCCTCCTCAAATTCATATGTTAAAAT
CCAACTCCTAGTGTGATGGTATTTGTAGGTAGGGGTCTTT
GGAAGGTGATTAGGTCATGAGGGCTGTGCCCTTGTGAATG
GTATTAGTGCCCTTCTAAAAGGGACACAGAAAGCTCACTC
ACCCTCTTTTGCCATGTGATATTACAGTGAGAAGATGGCC
GTGAATCTGCCAGCACCTTGATCTTGGACTTACCAGCCTC
TAGAACTGTAAGAAATAAGTTCATAAGCCACTTAGTCTAT
GGTATTCTGTTGTAGCAGCCCAAACAAAGACATTTTTATT
CTGTTTTCCCTTACGTTCTCTCTCTCTCTCTCTTTCTCTC
CCCCCTTTTTCCTCCCCTCTGGCTTGTATACCCTAAGAAA
TTTTCTCAATTTAACATTTGAAGTCTTATATTGAATATTT
TATTTGTGCAATTATCTTTTTAATTTCCAAGAGCACTTTT
TGTTTACTTAGCTTTTCTTTACTACAGTATGCTGCTTATG
TTTCATGGATACAATATGTCTTGTTATCTTCCTGAGAACA
TTGATGATACAAAACTTTATGCTTTTGTTTTCCTTGAATT
TTCTGTTTTTTGCAAGTTGTTATTTTCTCTTTGATTTTGT
TGTTTATTTTTTTCCACTAGAGGACTCCCTAAGATATTTA
GATGTTCTTGGTCATTTGTTCATATTTATGAATGAGTACT
AAAAAGCAAACTTAAGTCCCTGAACACATAGGTTCAGTTT
GTTGACTATTGAGCCTCACTATAATGTGTTCAGTGTGGAC
CATTTGTTGAGAAACCTCCCATGTGAAAATCTAGCCCTTT
CCTTTGGGCTGGCCTCATTCTCCAAGAAACATCTTTCAAA
TACCTACCTTATAGGCCTGGCTGCAAGCATTCTGGAAACT
GATTGGAAGGAGAAGGCTGAAAATTACAATGCACTGAACA
TAATATTCATTTTAGGCTTGATTAAAGTATGGCACCTGTC
TTCTACCCTTCAACCCTCTCTGTCATTCCAAATACCCTTG
GTTTTACTCTCTTTAGAGATAATATCTTTAGCTCGTGTTG
GATGGGGAACAGGCAGTCACCCAGACACTTGGGAGAAAGA
GATCTGGTTGTCTGCTTATATTTTTACATAATGTAATATT
TATACAAGATACAATATATAAATATTATATGCAAACCATA
TTAGTAACACATATGTAAATTATGAAGCATATTAACAAAA
TGAACATCAATTAAGAACAAGGGCATTCCAAATATTTTTG
TACCTACCTCTGTGTTTCTTCCCTTTTCCACCTCCCTGCC
TCCTTCACCATCCTGACCCAGAGGTAATTATTGTCATGAA
TTTTGTATTAACCATTTCCCTGCTTTTAAAATATAGTTTA
ATCATATACAGATATATCTATAAACAATGTATGTTTTCAG
TTTTGCCTGTTTTGAGCTTTGTAAGATTTGTGGTACCATA
GTAATAGTTTTTCTGTGAATTGCCTTGCATGTCATTCAAG
GCATGCTTCTAGGAATAACTGCTTCTAAGCTGTCTTTAGA
CCCTTTCTCCTATTTTCGGTTTCACTTCCATCCCCACTTC
CAGAATTGCCTTTTGCTGCCAATTCCGGAGCCTTTGGAAG
TTCCTCAGTATACATTGGTTTATTTGCTGGATTTCTCTAC
CACTAGCTTAGTGTTTAACTTTTTCAAGTTTGTTAAATCA
CTAAGCTACTTTATCTGAGTAGTAGCCCAACTTATAAAAT
GTTGTTGCTTGCATCATTTTGATTGTTTGTCTTTGAAATT
TATGTTTAAAAATCCCTTTGCAGTACTATTAGTAAGGTTT
TTGGAGAGAGCAAATCTAACCATGTGTGTTTAATCTGTTA
TCATTCAAATATTTACAAGTCCTTACTTCCTTTGAATGGA
TTAAAATAACTCAGGGTGGTCTAATCTCACCAGATTTTAT
TTTTTCTGTCTACCACCCACCCCTACTTTCAGATCTTTTC
AGATTAGGGGTGTGTGTGTGTGTGTGTGATGCATGCCTTT
AGAAAAGAAAAGCACAGTCATGTATATGTACAAGCATGCA
GGTGGGACTCCAATGCTACTTTTTGCCATGGGGTTTTTGA
TCATTTCTTTGAGTATACTGAATGTCTATTATATGTTATA
CATTACATTAGGTACACAAGGATATAAAAACTAGTTATAG
TTTCTTGCATAGAGAGGTTATTGTACTGAGAAAGAAAAAA
TCTATAAAATAGCACAGTGTGATATGTACCACTTTGAAAT
TTTAAGGCGTTAGAGTTAGGTTGTGTAGGGTTGAACAAGG
CATGAGAGATGACAGTTGGAGTAGGTAAGAACTTACAGAG
GAGGTAAGGCTTCATTTGAGCTCTAAGGGTATACGCTGGA
GAAGAGACAGGGAGTGGAGAGTGTTCCAGGAGGGAGGAAC
TCACTGCCTCCTTGCCCACTGAGCTCTAGCTACACTGGCT
TTTCATATCCCTGGATGTGTCATGATTTTTCCCCTTATAG
GAAATACGTTCATGCTGTTTTCCTGCCAGGATGATCTTTC
TCCCATTCTTGTTTTAGCTCAATCCTATTTGGTCTTGGAG
ACTTAATTTAAAATTTTACTTATTTAGGAAAGCTTTCTTT
AACTTCCTCAGTGCAAATTATAGCTCCCCCACCACATGTT
ATACTCTTATATCATGTATCATCATCGTTTTCCTTCTCAG
TTTCATTGCAGATTTTTAATTGTACATTTACTTGTGTGAT
TACTTGTCTAATGTCTATTTCTCATGTTAAATAGGAAACT
CCAAGATGCAAGAGACTGGCTATTGTCACAACTACCTCAC
TGGTGCTTAGCATAGTATGTGGCCCTTGGAGGAGTTGCCT
GGACCTGTGTGGACAAGGAAAGGTGAGCAGGAGAAGGAGT
TTGCAGTAGCCAGACTCAAAACAGTCCTCCACAAGTCTCC
ACCTCTTGATATTTATGCTATTGTATAGACCCCATGAAAC
CCAAAAATCAGAGACATGTCTCAGTTAATTTAGAAAGTTT
ATTTTGCCAAAGTTGAGGATATGCGCCTGTGACAGAGCCT
CAGGAGGTCCTGATGACATGTGTTGAAGGTGGTCAGAGCA
GTTTGGTTTTGTATATTTTAGGGAGACATAAGGTATCAAT
CAGCATATGCAAGATGAACATTGTTTCAGTCTGGAAAGGC
AGGACAACTAGAAGCAAAGGCAGGAAGACTCAGCTGGAGG
GGAGCTTCCAAGTCATAGGTAGATAAGAGACAAATGGTTG
CAGTCTTTTGAGTTTCTGATTAGCCTCTCCAAAGGAGACA
ATCAGATATGAATTTATCTCAGTGAGCAGAGGGGCAACTT
TGAATAGAATAGGAGGTAGGTTTGCCCTAAGCAGTTCCCA
GCTTGAGTGATTTAGAGGCCTCAATATTTATTTTCCTTTC
ACAACCCCTCCCACATGGCAGCAGAGTTATTCTCTGTGAC
CAAGAGAATATGCATTTTCCTTCTGAGTTTAGGTTATAAA
AAAGCAGAACTTCCATTGTGGCTTCTTTTTCTGTCACTCA
CTCTGAGGGAGACCACTTCCACATCTTGAGGACACTGAGG
CAGCCCTGTGGAATAGCCCATGCGGCAAGGAACTGAGGTG
TTCAGCTGGTGAGAGACTGAGGCTGCCCAGTGACCACATG
CATGAGCTTGGAAGCAGATCCTCCAGTCTTCAGAAGATTG
CAGCTCAGCCCACAGCTTGACTGCAACCTCAGAGGCTAGC
CAGAACCACTTAACTGAATTGCTCCAAACTTTCTGAACCT
CAGAAATTGTGTGAGATAATAAATGTTGTTTTAAGCTGCT
AACTTTTAGGATAATTTGTCATACAGCAACAGATAACTAA
TACAGGGCTTAATGAGAGAAATAGGTGCATGAGAATAATC
CTGCTTCTTCCTTTGATCCATTTAAACAGTGCTTATCAGT
GACTTCCCCTGACTGGATTTTGAACTCATCTTTCTGAAGA
GTCTTTATTTTTCTCCAAGATATCCCCTAGTTGAACAGCT
CTCTGCATTCCTGTGTTTCAGTGGTCTGGTGCTTGTTGAA
GAGGCTCTGACTACAACCTCAGCACAGATCTTCCAGTTGA
TTGAAGAGCCCCAGCTTATACTGAGTTCAAGTTGCTTTAG
GGTGTGGTGAAGAAGATTCCTTTTCTGAGATTTACAAAGA
TGCCCCATCTTTAAGATTCTCTCTCTTGAGGGAAGAGAGA
AGGTTTGTTAAACTGTGTCCTTGGATGCCACATGTGCATC
ATTGCATTTCAAATTTGGGGGAACTTGCTGCTTTTCAGAG
GGCTACAAAAGATTAAGGTCTGTGCTATGCTTCTGAGGCA
GAGTGGAGCAGTGGGGGAGAGCTTTAGTTTAAAGTCACAT
GGACTGAGTTTGAGTCTCGTTCTGCTTTTTAGTACCTGTA
TGTCATTTCACCTCTCTAAGCCTCAGTTTCATCACCTATA
AAATGGAGTTAATGATACCATTCATCTTCTCCACAGAATT
GATAGAAGGATTATATGAGCCAATGTATTTAGCGCAGCAC
CATATGAATAATAAGTGCCCTTAAATGGTGACTATTTTGA
TTGCAAATGACAGAATCAGAAGTTAGTGCCATGTCCAGAT
CTGCCTCTAATTAGCTGTTTGGGTTTGGGCAAAACATTTA
ACTTCTCAATGTCAAATAAGGAAATGTCAATTTCCTTATT
TATAACATGAGGGGATTTGGCGAGTTGGTATTTTCCAAAG
TAAAATCCACAGTGCTATTTGCATCAGAATCAAAACCATT
TGCTTAGTAAAATAATATAGATTCCTAGGTCCACCCCAGC
CCCATAAAGTCAGAATCTCTTAAATGGAACTCACGAATCT
GTGTTTCAATCAATTCCTCATATGATTCCTGTGCATACTA
CCTGCTCTGCCATTGTGTAAATCTATCTAATGGATTAAAG
TACCAGTTAGATTAGAAACTTACTACCAGGGCCTGAGGGA
TCCTGGGACAAGAGATGAAATAGCATGCATAATCTTATTC
TGTATGAATTTTCCATCAGGTAGGTAAGATTTAAGACGTT
CTTCCTTAGACCACACCAGGATATCCAGATCTGAGGAATT
AGTGTACTTCTTCCTTATGCCCACAGGAGGTCAGTGAAAC
ATTAGGCCTATCCTTTTTAAAATTTCAGAACAAAAGATTT
TGAATAGTGCCAAACTAGAAGTAGAATGCTTGCGTATTGC
AAAAGATAAGCTTTATTTACTAACAGACTTCCCAGGTGAG
CATTTGAGGTTTCATGCAGACAAAAATCTAGCAGCATCTT
GCTTTTTACAGAGGAAGACACATTAGCTTTCAGGTTCATA
AACTTTAAGTCCATCAATAGATTTGCTAAAATAATTGTCC
TTGGAGCTCTGGGAGTCATTTTAGGGCAGAGAACATTCTC
TGCTTTGAATTTCTCTAGGGAACCTCTTTAGAAGAGGTCA
AAATGTCGGTCATGTGTTGGTTCAGATGTATACTCAACAG
ACCTGGAGCAGAAGATTATTAGCAAGCTAGACTTGGGCTA
ATAGAGACTCAGAGAGGCTAGACCACCTGACTGGGGATAC
ATAGTAGTGGAATGGAGAGCAGATCCAGGTCTACCACCTC
ATCATCAAGGGCCTTCTTAGTAAGATAGAATTAATGTCAT
AGGGTATTCCAGTCAGTGTTCTCTTAGCCAATTTATACCA
TTCTGTTTATCTTTTATTGAGCTTCTGTCTGCAGCTCAGC
AGCTGGTCTTATCCTTAACTCCATTTTATTTTATTTTATT
TTCTTCGTTTAGAACTGCAGTAACCAGGTGAGAGTAGAAG
TAGGATAATTGCAATGGGAGCAGGTGTCTGCATTTCCTTC
CCAAGCTCTTGTCACTGCCTTGACATAAGCCCTTTAGAGC
TGGCCACATTGACTGCTCACTCAGGTGACCCTCTGAGGCT
GCAGGGCTCTGAAGTGTTTTCTACCTCTCATCTGCATGCA
GATGGCTTCATGACTGATATATTGAAAACCAAGAAAGTGC
CGGGTCTTAGATCTAGCAAGTGTTAGACACTTGACACAAA
GAGAAGGATCATCTTGATCAACATGAGCTAATTAATTAAT
TAGTTTACTTGCCGGACAGTGCATGAGAAACTCCTACATG
CCAGGCATTTTCCTGGGCTCTAGAATTTCAAAGATGAGCA
AGGTATGGGCTCTGTTACAAAGGAAATAGATCTGAAGCTG
AGAAGGTAAAAAATAAAATCGATAACCCTAATATACTCTG
AAAGTGCTATGATGGGCATATGCCCGGAAGGACATGGAAA
CATAAACAGGAGGCCTTCTCCCACCTGGTGGGGATAGGTT
GGTGAATGACATTTTTCATGCATCCTTGGGAATATTTTAT
ATAAAATTTGTGGCAGCTGTGGGGTAAAAGACAAGGAGAT
ATAAAAAAGTATCTCTGCAGACAGGGCGTTGGGCTCATTA
CCTTACAGGGTTCCCTGTAGGCCTGAGGAATATGGCAGGC
CAACCCCACTGGGCAAGAAGGTAAATACTCCAGTTCAGTG
TGAAGAAGGGCTCATCCCTTTAGAAAGGATTGCTGGACAG
GGCAAGCCTTCCAGACTGCAGAAAGGGATCTGATCCTCAT
GTAACCTACCATTGCCATCCCAAGGGCCCTTGGTCAGTTA
GAGGTTCTGAGTGAATCCTCAGTTCAAGTTCCCCTGAATC
CACTGACAGGCCCATCTAGCCAGGTTGCAGGGGGACCCTG
GGCTCTCCTGGTCTAGATTGATCTGTATTGGCTTAGGTCA
CTTCTGTAAACATATTCTGGGTGCTGACAATATATTTCAC
CATGCAAAACTTGCTTCTTCCACTTTACTCTTTTACTGTC
TCTCATTGGCTGGCCAATTCATCCTCGTTTGTTCAGGGTT
GTCCCAGTGTTAAACCTGAAAGTCTTGTGTCCCAGGAACC
CCCTCAGTTCAAGGCAATCTGGGATAGTTGGGCATTCTAC
AGTCCCTCTGTCCCTCCACACTTCTTTATATACATCTGCT
TCCCTTTCTTTTATTTTTGCCTGCAAGCTCAGACTTTGCA
GTGATTATAAGGACAATGCTCCACCCCTGCAATGCCTGCC
CACATCATATTCCCTTCTGGGGAATTCTGGGGGATATCCC
TCTGTTACTGCAAAGATCCCTTCTCTGTAGTGGATACCTC
CTCCTTCTGGCTGAAAATCTGACTAGGATTGGATTCTGTT
TGGCAAACCATGACTAGGGTTGAGCTGGATCTTAATCTGC
ACTCTTTCTCATTCTTTCTTTCTCTCTCTCTCTCTCTTTT
CCTCTCTTTATCTGCATTTATGTGGCTCCACAGCCAGGGA
ATGATTGGCTTGCTTTGCCTCCACTCTGTGGAAATGACCC
AGCTGGACAAAGGGTGACAGACTGGCTCAGAGGCACCCAG
CTGTCTTTGTCTACGTCCATGCCCAACTGATCTGCTGAGT
AGTAGGGATGATCTCTCTAGCAAAACCTACGACTGCTTGT
GCCATAGCAAGTGCGTTGACTTCCTAGGGCTATCATAACA
AAGTAACAAAAACTGGGTTGCTTAAAACAACAGAAATGTA
TTGTCTTACAGTTCTGGAGGCTTTCAGTCCAAAATCAGGG
TGTTAATAGGGCCCTGCTTCCTCTGAGACTCTGCATAGAC
ACTTTCCTTGTCTTTTCCTGGCTTCTGGTGGTGACCAATG
ATCTTTGGTGTTACAGCAGCAGCATGTCAATCTCTACCTC
TGTCACCACATGGCATTCTCCCTGTGGGTCTCTGAGACTC
TTCTCTCTTTTAAGGATACCAGTCATAATGAATTAAGGAC
CAATCCTACTCTGGGATGACCTCGCCTTAACTAATTACAT
CTGCAATGACCCTAGTTTCAAATAATGTCATATTCTGAGG
TGCTATGAGTCAGATCTTCAATATATCTTATTAGGGGGCA
TAATTCAATGTATAATCGCCAGCAAGTGGAAAAGGATGGA
TAGGGACCATTTTCTTTAAAAGGTAGCTGTGTGTGCAGCA
GTTGCTAAGGCTTCATATAGCCTTTCTTCAGACCACTTAA
TTGGCCTTTGGGGAAGCTTTCATTCTGTTCTTGTATTTTT
GTTTGTTTATTTGTTTGTCTTCTTGCATCTGGTCCTGTCT
TGTTCCCTTTTTCCATTCCCCAAATCTTTTCAAGCCACTG
CTCCTAGCTCCCACTATGCCTTCCTCTAGGGAAGCTGTTT
GCTTCCATAGCTCCAGGACTTACTGCACACTTCATCTCAG
CTCGAACCACTTCCTCTGAGTCATTTTTCTGCTCAACCCT
GGGAATCTACAGAAGGGCTGGGGATGGTGATGACAGGGAC
AAGGAGACTCCACATAAAGTGTTGCCAAATAATGAAGATT
TAACCTATCTAGAAATCTGTGTATACCCTTGATCAGTTAT
TCATATTGTGGCTTTCCTGTGTAATATCATTTAGGAAAGG
GATTCTGCTCTTTAAAAGTTATGGAAATTACAGCTCTAAG
ACACACAGTGAGAGGAGGCCTTTGACCATAGGGCTGAAAG
TCTGATTTGCGTGACAACTTGGAGACTTATTGTAGAACTG
GATAAGCATTTAGTGTTAGCACTGGCTTGAGACCTCAGAA
GTCACCCCCTTCAGTTGTTTTCACACTTTCAAAGTGTAGG
GAAGAAAGACTTTTCCTTTATCCTTTAGGTTCAATAGCTA
GGTCTATGAAGTAAACTGACAACAGGCATATTAACAGAAG
AATAGGTATACAAATGTATTAATGTTACATGCACAGGGGC
ATCATGGGGGGAAAAGCAAATACTCCCAAGAGTGGTCATA
TTTAAAAAGCTGTATATCATCTTAATAGGGGAGGGGGAGA
GGGATGTAGGCCACCTGAGGGGAGAGTAAGTGATTTTTAG
AAAAGATGAATGGGCTCTTAAAAGAATAAGTGGGATATGA
TAATTTGTGACAAAGTTTGTCTGGGTTTAGTGTCAACTTC
TACAGATGCTCTTTGACTTAAAATGGGGTTACAACCTGAT
AAATGCATCATAAATTGAAAATGCATTTAGTTTGCCTAAC
CTACTGAGCCTACTGAACATCATAGCTTAGCCTAGCCTGC
ATTAAATGCGCTCAGCTTACATTAGCCTACAGTTGGCCCA
AATCATCTAAAACAAAGCCTGTTTTATAATAAAGTGTTGA
GTATCTCATGTAATTTGTTAAATACTGTAGTGAAAGTGAA
AACACAGAATGGTTGTATGGGTACTCAAAGTATGGTTTCT
ACTGAATGCCTATATCACCTTTGCATCACCCTAAAGTCGA
GAAATCATAAACCGAACCATCCTAAGTTAAGGATCGTCTG
TAGTCTCCTCTTCTGTAATAAGAGTCAATCTTCCCTGGTT
GATGAAACTCCCAGCAAAGGGATTTATGCCAATTGAATTC
TTTTTGAAGGATCTGTCTTCAGGCAGATAAGGAGACTTCA
GTGAAAGTCTCTCCCTGCATCTGCTATTTTTGAAGTGTTT
TCAGCTCAAAATAATAAAAATACTAAAGCGCCATAATGTG
GGGTGGCATGTCTTGCACCCCTTCAACATCATATTTTGGG
GTGCAATCCCACTCCACATTCCCCTCCACCCCCTTAAAGC
TAAGCAGTCACCCAACATGGAAAATGAATACAACTTGGCA
GATGTTCTAACGGCCGGGCCCAGCCCAGAGTCCTGCCTCT
TTCCCTTTTTCTTTTTCTTTCTCTTTTTTTTTTTTTTTGC
CATTGCTGAAATTCTTGAAGGAACTCTACATTTGAAAACC
CCAAGTGCTGGTCCAACCTGTAAGTTTTAGATGAAAATAA
GACCCAGAGGGGAGCAGAGGTTTGCCCAGAGCCTCACAGT
GATTATTGGCAGAGCCCCAAGTGGCAGAGAGCTTTCCCAT
GATGAGCGCAGAGCTTGGGCCTCCAGCCAAGAGCAGAACA
GGCCTCCTCTTGCTTTGACATCCATCATTCCTATCCCTTG
GCCAGCAATTTTATCCTCTTGCTGCTCCACCCACTCTGCT
CTTACTCATCCTTCCATGTTAAGCCTAAGTATTGCCTCCT
TTATGGAGTCTTATTAAACTGCTTATGCCAACTTAACTCC
TCCCTTGTTCCCACAGCCCCTTTTGTCATCGATGTCAGAG
CAGTTCTCATGTTCTACTGTGTGGACTTGTCTCTGGGCCA
GTCGCTGCCACTTCTTGTAACTGTATAACTTACTTCATTC
CAAAAAGATTTCAGACAGATGTTTTTCTTGTTATTCTGGG
GGTTCAACAGTGTAACCTCTGCACCTAGCACAGTGTCAGC
ACATAGTAGGTGCTTATTTTTAGAACAAAAGAATGTGTGT
AGTTTGGTAGAAGAAGCTGGGTGGAAATCAGCTTATATTC
AAAGCCAATGTGCTCCAAATTTTAATGCACATTAAAGCAT
CCAGGAATTGTGTTAAAATTTGGATTCTGATTCCGGAGGT
GAAGGTTAGGGCCTGTGATTCTGCATTAAACAAATATCCA
GTGGATACAGATGCTGTTGGTACTCAGACCACATTTTTGA
GAAATATAAGAGAGAAGATTATAGTGTGCCCTGTTAGCCA
TACTAATAAGAGACAGGAGAGCAGGGATAGGGTTGGGATC
ATTTTAAAAGGTTCAGGTCACATCCAGAAGGCGTGCAGAC
AGCTGGGATTCAGAATGAGCCATAGAGATATGCCCCCAAC
TGGTGATTTCTGTCTGCCTGAAATTGATTTTCAGCTTTGT
TTACTTTGGTAAACAAAGTCTCTCACCATTCAGCACATTG
AGGCCTTCAGAAGGGAAGATAGACTGAGAATCTCTTAGCA
ATAATTCGATTCTTATGGGGAGAGGTGTGATGTTCCATCA
TAAAGATGATAAAATTCAGACTCTTTCACACACAAGGCTT
GTCCAGGGTAATTCAAACCACAGGGAACTGATGAAAAGAA
AATGGCAATTAGATTTTCATCACATCTATGTAACTTAACA
CCTTCCTTATTCTAACCTACTTAGTATCTCACTGCAATCG
CTTCCTTTAATTATCTTCCAGGAAGATTGGGACCTTGTCT
GGCTTGTTTGCTAACAAACTCTTAGCACCTAGCATGGTGT
CTTGCATCTAGAAGGAACTCTAGGGATATTTCTTAAATAA
ATGAATACAGAATTTGACCATTGCAGGGTTTCCATTTATA
CACTCCATCAAGATTTTGTGGTTGTGTTCAGCCTATTACA
GTATGGCACTAATGAGGTCAAGACTGTAGGTATAGGTTAC
CTGAATGAGTGGCACAGCTCTGCCCTGTCCCCCACCCATA
CTTGTCAACTTTCTCCACAGCCTTCAAGAAAATAGGACCT
ATCAGAGATTTAGAAGACAGGGTGAGAATATGGCTGTGTG
TGCTGGGAACAGCACTTGGCAATGGAATCTTCATCCATGA
AGATCATAACTCATGTTGTAGGCATCTTGCTGTATCAGCT
CTTATCAGTGGTGCTCTAGGTTGATTTCAGTCTCTACTAC
CTTTCAACTGTACACCCATCTGTAGAACATGAAGCCTTAC
CCACAAGGAGGAGTTTAGGAGGGGAAGCAGGGCCTATTTC
CAATTCAAAGGAGAGAACTGGACCCTCTTTTTGTATTTGT
TCTGCCCTTATACTTCCTTTGGTTGCTTTCTTATGCCTGA
TATGTGTTCCTCAGAAAACATTCAAAATTGCTTCATAGAA
AGGTCTTATTTCACATAAGAGCCAATTGAGCTGCAAAGGA
GGCTTCCTGTGTGCCCAGGAAGAGGAAATGGAATGATGAG
CATCTAGCTAGGCTCTGTCAAAATCAGCAATTTTTTCTCA
GCCCCATACTATTTCCAGACTATTTCATCCATTCACTAAA
TAAGAGCCAACTTATTGGGCACTTAATATGTGTCAGGCAC
TGTGCTATTCACCCATATACATTAATGTATCAATCCCTTA
CAAAACTCTTATAAGGTAGGCAGTGTTTTTATCTCCATTT
CACACAGACAAGGAAAATAAGACAATGGGAGATGAATTGA
GTGAACTGAATGGCCCCAGGTTGCACAGTTAGAAATTGGC
AGAGCCAGGCTAGAATTCAGGTCTGTTTGATTCCTAAAGC
ACTGCACAACACTGTGTTAATTGACTTCCAGCTTCTACCT
GATAGGACCAATTCTTCTGCAACCTTCTCCTCGGAAGTTA
CTCATTTTCTTTGTTTCTCCTTCCACCTACCCTTCCTTCA
GCTCCAGCCTGGAGATCAGGTTGAAATTCTTTAGGCATTC
ATTCCTTCTTTCAACCATTATGGTTCAACATTTTTCCTTC
GCCAGGCTATGACGCCCACAACTTGTTGTCCCCTACTGAC
CTGCTGGCCTTGGCCATCCCTTCATTGAGGTATTCAGCTT
CTGACTTATGGTCTTCCTCTGCAAACCATTTCTTATCCTT
GCCTGGGAAACCTCAATGTCCATGTGGATGATATGCTTAA
TTCCACAGCCTCAGAGTCTCTGCTTGCCACACAGAAGTTC
ACTCCAGCCCCTCTCAATGGAGACATCTGGACCCTGCTAT
CACCAAGGACTGTTTGTCTCTCCATCCTACCTCCTCCTCA
ATCTCATCATGGACCTTGTAGAACACTGACTTTCTCTACC
TTTCTAGGCCATTGCTCCCTCCTGGCCTCATTCCTTTTCC
TATGTAACCTATAATCCATAGACAACCATTTCACAAGGCA
CCAAAGGAGTAAAGTTGGATAGTGTCACAGGGTAGAAAGG
AATCAAGAAATGGAAGTTAAATGCTGGGAAGAGGAAGTCT
TCTCATCATATCATTGTGGAGCAGTTCTGTGGTGGGACCA
GCAGGGAGGTGTGGGAGTTGTTAGGCTCCTACTTGAAGTA
ATTCTTCTTTGTCTAGGTAAAGTTGTGCCAGGAAGAGTAT
CTGGGAATCCTAGCCCTGGATCTGGTCCAGGTGGTCAAGT
TGTTCTCAAGGTATGATCTTGTAGACCACCTCATTGCTAA
AGGGTAGATTTTCATTTCCCATCCCAAGCCCCCTGAATCA
GTCTTTGGAATTGGGCCTAGGAATCTGAATTTTAAACCAA
ATTCATTGTGATTATTATCTACTTTAGGGTTTGAGGATCA
TTGATTTAGTCTAGCTAGACTGATAGCCCCCAGAAGGAGC
TAAAAATCTCTGTCACATCCCACTAATACCCCTGAGATTC
ACTCCAAGTTGGACAGAATTCAGACTTGCCAATCAGCTGT
GATTTTTCTTTGAAGCCCCTTACAACTAGTTCCACTCCCT
TCCCTGAAGGGCCTAGAGTGGGACAAGCATTCTTGGCTCA
GGAACAAACAGAAATTTCACCCCAAATCCCCATCTTTTTC
CCTTTCACCTCCTTCCCACATTGAGAAAAACTTTCAGTAC
CTTTCTCTGTGTGCTGGGAAGCAGCTGCGGGGAGGGCGTC
AGTGAGATCAGGAAAGAGATTAATCTACCAGGGCAGGCAT
TGAGAGATAAAAATCCAGTCTTTTATAACTTTTTAAAACC
TGCCTCAGGGAGAGGACGGTGAACCAGGACTCCATGTACT
GGTAGGAGCTTGATAGTTCCTTATCCATGTTGAGATAAAT
CAGATCAATTAAGTTCTCCTCAGAACACAACATTTCTTTT
ACTGCATGGTGCTTTCCAAACAGCGACTCTGCCTCCAGGG
TCCCCACAGCCTCCTCCCAGTGCTGTAAAGCGGGTGCATT
GCTACTCATTTCTGGGACAGATGGTTTCTATCATTTGAAA
CACCACAGGGTTTGAACTCATAAGACTTGATTCAAATCCA
AGTTTTACTCTTTACCTGCTATGTGGCCTTTCATAAGTCA
CCAAACCCTTTTCTCTGTTTCCTGATGTCCACAAAGGAGA
GGATCCTAGTCCTCCTTACCTTCTCACAGGGCTTTTGAGG
ACTAATGATTCTTGTTTCTTTTTCTTTTTTTTTTTTGAGA
CGGAGTCTTGCTCTGTCACCCAGGCTGGAGTGCAGTGGTC
GGATCTCGGTTCACTGCAAGCTCCACCTCCCCGGTTTACG
CCATTCTCATGCCTCAGTCTCCTGAGTAGCTGGGACTACA
GGTGCCCGCCACCTCGGCCAGCTAGTTTTTTTTTGTATTT
TTTAGTAGAGACGGGGTTTCACCGTGTTAGCTAGGATGGT
CTTGATCTCCTGACCTTGTGATCTGCCCGTCCTCGGCCTC
CCAAAGTGCTGGGATTACAGGCTTGAGCCACCGCGCCCGG
CCGATTCTTGTTTCTAAAAAGGTGGAGCTGTGAACTGTCA
GGAGCAGGAGTCAACCTGAACAATACCTGGAAGCCTCCTC
CACCAGGAGCTCCACCTGCAGCTGGGCTTTCAGCATCCAC
AAATATTGGTGAGCACTAGAATTGTGCCATGCTTGCAAAT
TCACACTCCCTGGCCCTACTGGGCAATCAGCAGTGCTCCG
TGTAGTTCTAAAGTAGATGGCCCAGTGGTCCAGGTATCAT
ATTTAAGCAACCCTTTGAGGAGATGAAGAGGGTTAGATGC
TCCCTGAGACAGAAGGAGAACTTTGCTTTCCATGGTCCAC
CAAGGACTTGAGCTATAGACCGAACTTATAACTGCCAGTT
TCCATCAAGAGATGGGAAGCTACTTAGTTGACTTCCTGAT
GGTTTTCAAACACACTAAAGTTTGGGTGGTCAGGCAGGCT
TTTAGGGCTACTGGATTTTGAAGTGATCTAAGTTTCTCTT
CCTTTGTCCTCCCCTCATCAATACATGGCAACCTGGGTCT
CCTTACCTCAGGTTCATGAACTGGGAATAACCTGTCAGGC
CAACTGCTTCTGTGTGTCAGGGCTGACTCAGGTTCAGTGG
GTCCCATTTCTTCACGTGCTTATTTTTTAAAGGACTATTG
TTTTCTTTGCCTGAAGGAAAGCTTAGTGGTAAGTATTTCA
GGAGCCAGGGCAGGGGCTTAGATAGCACTGTAGAGCTGGC
CCACTTGGCTATTTGAGAGAATTTATCAGAAACTATTAAC
CAGGAAAACAGTGACATCTTATCACTCTTACACAAGCCGT
ATGGGCCAGTGGCTCTTTTTAAATCATAAATATGTCAGTT
TCCCACTTAAAACCTTCCAATGATTTCTGATTCCACTTGG
AATAAAATCTCAATTCCTTACTCTGGCCCTTGTCTACTGC
TGGAGACTGACCTGACAATGCTCCATCTCCTCACACTGAC
CCTCTGCCTGTTTCCTAGATAGAAGCCAGCCGCCATCACT
TCTACCTTGAGCCCTTCGCAGGGGCCGATCCTTCTGCTTA
CATTCTCCTTTGCTCCACCTTTGTCTGAACTGGCTTTTTC
TTGCCATTACATATTTCTTTAAATGCCACCTCCTCAGAGT
GGCCTTCCCTGACTATTCAATCTAGTGTTGCCCTCTCTAT
CACATGACCCTATTTTCATTCTCTGCAGAGTACTCATCAC
TCTCACACATTTCTCATTTATTTATTTCTTTATTTCTGTC
TCTTTTCCTTAGAACAGAAGACAGAGATCTCATGTTTACC
TCTATAATCCCTGCTTCTAGCACTGTGCCTAGCACATAAC
AGCCTCTCAGAAAACACTTGTTGACTCTGAATAAATTGCC
TTTGGAGACAGAGACTCTAATCGCAGGCCAAAGCCTTAGT
AGCTGGGTGATCTGAGCCTCAGTTTCTTCCTTGTTAAATG
GAGCTAATAACACTGGGCTTGTGGGGGGTATTTAATAGAA
AAGAATACGTAACAGTGTCTTGAACATGGGAATTACTCAC
TAAATAAGTACGTATACACATTTTTCTTCTGCTTTTATTG
TCCCCCACTCTGGCCCTTGCTCTGCCACTTGTGAGCCCTG
AGGCCTTGGAGAGTCATTTTTGTTCTCTAGGCTTTATGAA
AGGAAGGGGCTGTCTAATCATCACAGACAGTGCAGGCTGA
GTTTGTTTTTTACAAGGTGGAAGGAAACCAGGCCTCTTTT
TCTCCAGCTGCATGGCCAGAAGGGCTTCTCTAAGCTAGGT
CAGATATGCTCTGCCCCTGCCTCAGTGGACATGGTGGGGA
ACTTCGGAAAGGAAGCTAGTGAAAGGGATCACCCTTTGAA
TACTAAGCAGGATCTTAATTTCTCCTTGAATTGGCAAGCT
TTATATTATGGGCCTGCTGTTGGCAGATAGTGGGGAAACC
TTGATGGCGGCTGAGTTAAATATGGCCGGGATTTACAATG
GAATAAAAGGTGCCAGATTAATAGGGTTTCTTTTCTCTGA
ACCGTAAATTGGAAGACCTGGTGCCTGATCGGCTACTAAA
TCTTCAGTCCCATGGGCTTCTAGATAGAGAGCTTTGGGAG
CACCAAGCTGGCAGCCGAAGGTTGATGCAAATAATGATCT
CACCAGGGGATTTGCTCTGCAAGGGGCGCTGGGTTGAAGG
GCAAAGGGACCTACCATATGTGCATTGTGACAACAACATC
TGAGCTAGCCTCTAACACTGCTAAGGGGACAGGTCAGCCT
TTCCCACATCATCTCAGGATATGGCCTGGGCAGAGGGCAG
CAGATGACAGGCAGGCATATTTAAGCATCCTCTGGTAACA
CTTCCTCCCCTATCTCCTCTCCCTCTGCTTCCTAGATGCA
TGCTGCTCAGAGATGGAAAATGGCCCAGGGCCTGTGACTG
CTCAGGGCTACTCCTGCAAGCCCCTAGGGACATTTTCTTT
TGTAAAATACCCTCCAGCATTTTAAGGAGCAGGGTCTGGC
ACATTGCAAAGACTGAGTTATCACTGGCTTGAAGTTGGGT
AGGATGGGGCAGAGAACAGGATGAAGGCTGGTCTGATTGT
TTCTCAAGGCTCTCTCTAGCACTGCTTCCTAAGAATTCTG
GAAACTAGATTGAGGGCAGGGAATCCATTTCATTTAATTG
TCACAGTAAACTTCGAGGTAGGTAGGACTGGGATTGATTT
CATTTAAGGAATGAAGAAACCAAGGTTTAACAAGATTGGG
TGACTTGCTCACAGTTGGACAGCAACAGCTGAAAAGAAAA
CAAATTTTCTAGACAACTCAGGCCCCAATGCTTTCTCCCT
GGATGCCTTGGATCTCAAGTAGCCACTGTCTGTTGAGAGG
AGTAAGGGAGTGGTGGGGAGGATGTGAACATGGTGATGAT
GGTGTTTTTTCCTGCTGCTTCCAGCCTTTTTTATGGGCAG
GAGACATGCCTGTGGACCATGAGGGTTGGCATGACAGGAG
CAGCATGATCTCAGAGCAGCTCCTTCGGAGGGGTTTGCTA
ACCCTTTCAGTGCCCTTATGGGACTTAGAAAAGAAGCTTG
TTTGGAATAAATGTAGTCCTGTGGCAGGCATGGATTTTAG
CCTCAACTTACCCTTTTTAGTTAGTACTCTTGCAAAGAAT
AATGTGTACATCCAGCTGCTCTCCTGATGAGAATTCAGAT
CTCAGCTTCAAAAGAAGACTCTCCATTGCAAAGGCTTTTC
GTGTACCTCTCTATTCTTCCCTCTGTTACCTTAAGCTAAG
AACACTCAGACAGCTTACCGGCTGCCTACCTAGGGCTTCC
AGTAGAACTCCACCAGGCCATTTAATCTAGGAAACCAGAA
CAAAATGGCAGAGGTTGGGGGAAATGTCCTGAAGTTGACA
GTCAAGCCAGGGCCACCCAGGTGCCACCTCTGCTGGTGTC
TTCTACCATTTTTCCTGGTGGCTTCTACTGTCTCCCTGAC
CAGACCAGTCTTGGAGTGCTCCCAGCCCTTCTCTGAGCCA
GCATCATTAAACCACTTTGGCTGGAGCCTCCACGGACATG
CAGCCGAATATTTATGTCCAATCTATTTTTTTTTAATGTC
AACAATTCAACTTACTTTTTGCCTTTTTCTTTGCTGCATT
AGGAGAAGTCAATTCCTCTTATAGACAGGGAGGTGACCTT
CCTTAGAATGAAATATGGACATTTTCCCTGCTAGCCATTG
TACTTTTGAAGACCAAGCCCTCCTTCCTCTAAAGCAAACC
TCCTTATTGTGTGTGTGTGCGTTTGTCTGTGTATACACAC
TATTTAGGATAGCATTACAATTACACTTAAAGGTTTAATG
AAAGAAAAGAATAAAACAAAAATTTGGAGTGGGAGGGCAA
TGTAGATGTGTTCTGGAATTGAAGAGAGACTGCAAAAGAA
GGAAAAAGGAGGGTTATTTGGCATCAGGATTTCTGCTGAG
CCTGAATAGTTGGAGTGGAACAGCCACCTGGAGTGCCAGC
CAATTGGGCAGAGAGGACCACTGGAGGGTTACCATTTGGG
TTTCTAGGAAGTGGGCTGTATCAGGGTAATTGCCAAGGGA
TAATGTTCCTGATATTACCCACCCATACAAGGGGGAGTAC
CACATCATCTGCCCCTAAGGTCCTCATCAGCCAAAAGTCC
AGCGGCTTGCCCAGGTTGTAACTCTTTTCTCTACCACCAT
CTGGATCTCCTATGAGGATGTCTGTCTGCAGAGGTCCCAG
GTCAGCTGTAATGGTGAAAAAGGATCCTGATCACACAACA
AGAATGGGTGAAGAGCTGCTACACCTGTTTGATGGGGTTA
AGCTGAGCAAATGCAGGTCCAGGGAGTTAAACATGGGAGC
CTTGATTTCTCAAATAGATGATCTCCTCAAAATTGATAGA
ATTATTTGTTGGTGAGGTCAAATCCAATTGTAGAGGCATA
AAAGGAGCTTATAGTTTTGAAGAGCTCAGCTGCAGATTAT
TTTATGAAATAAAGAACTCTTTGGTCATAACCTAAGTTGG
CCCTCATGATTTAACTTAAAACACTGTACAAACCCAAACC
TTTTGGAAAGTGGATTTTCCTCAACCTAACTGGAAATCCA
GACACTTGTAGTCTCCTCCCACAGAGGAGAAGCAATAGGG
CCCCTTGGACCTGAGGAGAGAAGTATGTCCCTGGGATATT
CTCATCTTTTCTCCTCTACCCACATTCAAGCTGGAATGCA
TTTGTGAGGTTTGCTAGGGCCAGACTTCTCAGAAGCAAGA
CTCATTGGTTGCTGTAGCTAGAAAGAATGTCAGAAGTCAT
CTGATCTACCCTCTCATCTGTACTAGTAGCAACCTGCTCT
TGAGGAATGGCCACTTTAGGAAAAGGACCACTGGGGCTCA
TTTGACTTTGGTTCCCCAGTACCTAGAACATCATTTGACA
AGTGGCAGGTGCTCAATTAATGCTGACTGAATGACTGACT
GACTGATTGACTAAGTGAAGGAATGTTTCTTAGCAACTAC
TTGACTACCTTTGGGGAAAGGCAACTTAACTATCTTAGAG
AGCAATATATTCTTCCTAGAGATCTCGCTGATGATTAGGA
ACTTGTTTAAATTGAATCAAAGGCTGACTTCCTCGCAGAT
TTTCTCTGTGTATTGGTTTTGTTCTCTGAAGGCAGCAAAG
AAGTCAATCTCTTCATTCTCTCACCATAGCTTTTGCTGTC
CTATTCCACCTGGTACTCTTTCTTCAGCAGCCAGTCACCT
CCTGCTTTTCCCATATCCATTGAGTGTTAAACCCATGGAT
GCCTTTCCACAGCAGTGCTCTAAGATTTAGGTCTCTCATT
TCCTTTTGGCTCTGATGAATGAACATGTCTTAGGCACCAT
TCTTTCTCAGCCAGCTGCAATTATAGAAAAGTAGCTAAAA
GGAGAAGCTATCGCTAGTGGTGATAGGATCAGTGATGTTT
ATTTTCTTCCTTACATTTTCTTGTTATAACAGAAAGTGTT
TGCAAAGAGAATGCATTATTTTAATAATGAGGAAAACTAT
AAAGCTATTTTGATTGTGGAAAAAACCATACTGACAATCT
GGTTTATTACAGAGTGTTGATGAACACTCTATTATTGGCC
TAGGGAAACTTTATCAAATATCTACTAAGTACTAGGCACT
GGACTAGGTAATACAGAGATGAGCAAAAATAACCCTTTCC
TTCAGTTGGCTCTCAGTGTACTTGCTCACTTATGTCCTAT
GTAAAGAAAATGCCCTGGTTGCTATGGGAGCATGGAGGAG
GGGCACTGAAGATCAACTAGGAGAGAAGCAAAGAACTTAT
AAAAATAGGTGTTCAATGGGTAACAAGGAAGAGAGAAGTA
AACGTGAAGACTCATTGCTATGTGAAAGACGGTAGTCCTT
TCGAGGAACATGCCCAGATTTGATGGATCTTGAGGCAGGG
TATGAAGCAGAGAGGAGCAGGAGCTAAGAGGAAAGAGGGG
ATGAGAGCAGGAAGGGCTTGCTGCTAGAAGTTTAGACTTC
ATTCTGTATGCATGCACAGGGGGATGGTAAGGCAGGGTGT
AGGCATTTAAACCAGAACTAATAACTTTATCTAGACCTTT
AATTCTTTGTCTTTTTTTTTTTTTTTTTCTTTTTGAGACA
GTCTTGCTCTGTCACCCAGGCTGGAGTGTAGTGGCACGAT
CTCAGCTCACTGCAACCTCCACTTCCGAGGTTCAAGAGAT
TCTCTTGTCTCAGCCTCCCGAATAGCTGGTATTACAGGCA
TGCACCAACATGCCCAGCTAATTTTTGTATTTTTAGTAGA
GACAGGGTTTTACATGTTGGCCAAGCTGGTCTTGAACTCC
TGACCTCAGGTGACCCCCCCCACCTCAGCCTCCCAAAGTG
CTAGGATTACAGGAGTGAGCCACTGCACCCATCCCAGACC
TTTAATTCTTTAATGGTAAAATTTCTGATAATACGGTGGT
TAATAAGAAAGATTCTCTGGGTTGGGGGGTGGATAAGAGG
GATATTCTTTCATCCTTCAAATAGTGCTGTGCAGGTAGCC
CTGTTCATTCTCCTGCTGTGCCTATATGAAATAGGTAAAA
TAATTGAAATAATTACCAGGGCTTAAGAACGTGTATTCTA
GAACCAGTCTTTCTAAACTTAAATCTCTGCTTCACTACCT
ATTAACTGTGTGATCTTGGCTTCTCTGTGTCTCAGTTTCC
TCAATGGTAAATGTGCCTACCTCATTGAGTTGTTGGGAAG
AATAAATGAATTAGCATATGGATAGCTCTTTGAGCCATGC
TTGGCTGTTAAGAAGTTAATATGGGGTTGTTATTACTGTT
ACCAGCAGTGAATTTGTATAGGTCTGCAGCAACCTCAATT
CTTGCATCTTTGGAAGAAAGAATTCAACCAAGAGGCATAA
GGCAAGGGAGAGACCAAGGCAAGTTTTAGGGCAGGAGTGA
AAGTTTATTAAGATGCTTTAGAGCAGGAGTGAAAGGAAGT
AAAGTACACTTGGAAGAGGGCCAAATGGACAATTTGAGAG
ATCAAGTGTGTGGTTTGACTTTTGTCTTGGGATTTTATAT
GTTGGCATTCTTCCTGGGGAGTTGCATCCCTTCTCCCCTG
ATTCTTCCCTTGGAGTAGGCTGTTTGCATGCGCAATGGCC
TGCCAGCACTCAGGAGGGGCTGCATGCGCAGTATGCTTAC
TGAAGTTGTGTGCATGCTCACTTGAGTGTTTTTTCCTCGC
CAGTCAAGTGTTCCTAGAAAAATGTCATATGCCAGTTAAA
CTCCACCATTTTGCCTCCTACTACGCATGCTTGAGCCCAC
TCACCCAACTCTTGAGATCTTATCAGGAAGCTGCTGATCA
CTACTGTCAGGTGTTTTCTATTTTTTGGGAGACTGCCTTT
CCCTGGTGCTGGCTGTGACCGATTATTATTTTAAAGAGAC
AGTTAACAACAACCTGATCATCACCTGATGGTCGGCTGAC
CTTCCTGGTGGCAGAGAGCACCCTCTCCTGCCCTGCTCAT
GTCTGCCTAACTACCTACTGTAACATTACAAGGCATGTCT
TATCTTCTCATCATTATTCTATCTATGAGGGGAGAAGAAG
GGCCTAATGGGATTTGGAGTTAGAAGCAGCATGCCACCAT
TACTAATTGATTGTGTGACTTGGGCAATTTAACTTCCAAG
AGACCTAGTTTTCCTGCTGAAAATGCAGATGATAAAAATT
ACTACTTCACAGGGTCTTGTGGAGATCAAATGAGATAATG
GATGCAAAAACACTTTATAAATTGTAAATTGATGAATACT
AGCCACTAAGTTAATATTCTCTCCCTAGTTCTCTCATAAA
GAGAGCAGGAATGGATCTCCCTATTGCACAGAGAAGCTGA
GGGCCAAAGGGGTTCAGTAGTTTACTGCAATTCTCCTATG
AGTTTGGGTTGGGTCTGGCATAGGATGTTGCCTCTGTGCT
CAGCAATTTCCCCACATTATCTGTACCAAGTGTGCTCTGT
CTGCTATATCCAGACACAGAATCCATACAAATAAAAGCAA
AATCCTGGCTCAGCCTCTCTTGCCACTTTGCTGGATTCTA
ATTGCCTCTTATTTCAGCAATAGAAATAATTAAACCAGGA
ACTTGATTTTAATAGGCCTTAGGTCAGGTTTAGCATTCTG
CATCCTTGGTCAATTTCCCCAGGATTTCTTAGCTAATCTG
GGGGAGAGGAAACTGTCCTGGAGTGGTTCATTTGCATCAA
AACCACTATAATTTGTAAGTAAATGGCATTGCTTTTGAAT
GCGAAGGAGCATACTTGAATTGACAGAGTAGACAGTCTTT
GATTCTTCAAATACTGCAATCCCTAATGTTCTGGAAATAA
TCTTTCCATCTCTCCAATTACACTCCTCCCAGGAGAAGTC
CCCTCAACCCTTCTTCCAAATATAGCCATTAAAGTTTTTT
CTAATCAAGGGCAACTCTTCTTGCCTGTAGGGGGACATAT
TTGAGGAACAATTCTCAACTGGGGCAGACACATGGAGGTG
CTACTAAGTGCAAACCATTGAGTAACAAAGATGTATAAGA
TAGAGTCCCAGGCATTAGGAAGTTTACAATCTCCAGAGGG
AAATAATGCTGCAACACCTGTAAGAGAAAGCAGAATGTGG
TATTTTAAGAGTGCTGCAAAGTTATTCATGACTTAGGGTC
TGAACCTGCTTAAGAGATTAGAATAGACGAGGACAGAAGA
TGGTTACTTGGCAGGACCTTAAAGGCTGATATGATGCCTC
CACCAAGACAACTCTCCACTGTTTCCTACTTTTTACTCAC
CTCGCAATCTCAGTCCAGCTGTTCTGCTCAATACTTTGTC
ATCCACCATTTGAAAGTTAAAATATCATTGTGTCCAGGAG
TCCACTGGAAAGGGTACTTTGCCATCTAAAGTGAATTAGT
GTATCCAATTTACTAGCTCCCTCTTTTACAGCCTTTGTTC
TGTACCCTCCATGCTTATTTCTTCCATACTTTGAGCAGTT
CTCTGAATGCTAAGGATAGATGGTTCAATATGGGGTCAGA
ATTAGAAATGGATTAGAATCCAGGTTCTGGCCCTGGCCAG
TAATGTAACCTTGGGAAGTTTGTTAAATCCTCCAACTTCA
CACTCCTCTTCTGTAAAATGACAGTGATATGGTCTGAATG
TTTGTGTCCCCCAACCCTATTTGTAGGTTGAAAGCATAAC
CCCTAAGGCAATGGTATTAGGAAGTGAGATCTTTGAGAAG
TGATTAGGTCATGAGGGTGGAGACCCCATGGATGGGATTA
ATACCTTTATAAAAGAGGCTTGAGAGAGACCCCTTATTCC
CTCTACCATGTGAGGACAGTGAGAAGGCACCATCTATAAT
CTATTTCCAGAAAATGGGTTCTCACCAGACACCAAATGTG
CCTTGACCCTGGACTTTTCAGCCTCCAGAACTGTGAGAAA
TATATTTCCATTGTTTATAAGCCACCTGTCAGGTCTCTGA
GCCCAAGCTAAGCCATCATAACCCCTGTGACCTGCACATA
TACATCCAGATGGCCTGGAGCAACTGAAGAACCACAAAAG
AAGTGAAACAGCCAGTTCCTGCCTTAACTGATGACATTCC
ACCATTGTGATTTGTTCCTGCCCTGCCCTAACTAATCAAT
CGACCTTGTGACATTCCTCCCTTGGACAATGAGTCTCATG
ATCACTCTACCCTGCAGCTTGTGACCTCTGCCCCTGCCTG
TAAGAGATAACCAACTTTAGCTGTAATTTTCTACTACCTA
CCCAAATCCTATAAAACTGCCCCACCCCTATCTCCCTTTG
TAGACTCCTTTTTAAGGCTCAGTCTGCCTGCACCCAGGTG
ATTAAAAAGCTTTATTGCTCACACAAATAACACTGACACG
TGCAACACCACCCAGTTGGTGGTATTTTGTTGTAGCAGCT
TGAAAGACTAAGACAGAAAATTGGTATTCAGAAGTAGGGG
TGCTATAGTAACAAATACCTAAGATGTGGAAGCAGGTTTG
GAACTAGGTAAGTGGGTAGAGCCTGAAGAGTTTTGAAGTG
CGTGATTTAGAAAAGCCTACAGTTGCTGTGAATTGCCTAG
TGAGGGTGATTCTGGTGAGGGCTCAGGAGAGGAGGAGAGC
CATAAAGAAAGTCTCAGTATTCTTACAGGATAGCTTATAG
GTTACGAACAGAATGCTAATAGAAATATGGACAGTAAAGG
CCATTTGGATGAGGTCTCAGATGGAAATGAGGAACATGTT
ATTGGAAACTGAAGGAAAGGTGACCTGTGATACACACTGG
CAAAGAACAACTTGGCTGAATTTTGTTCATCTCCTAGTGT
TTTGTGGAAGGTAGAATTTGTAAAGAATGAAATTGGATAT
TTAGCTGAAGCTATTGTTCTTAATTTTTATTTTTGGGATA
GGGTCTTACTCTGTTGCCCAGGTTGGAGTGCTTTGGTATG
ATAGCTCACTGCACCCTCCAAGCATGGGCTCAAGTGATCC
TTGTGCCTCAGGCTTCTGAGTAGCTAGGATTACAGATGTG
TGCCACCACGTGTGGCTAATTTTTTTTTTTTTTTAATTCT
TTTGTAGAGACGAGGGTCTCACTTAGCTGACGCTGTTTTT
AAGCAGTCTTGAAGGTATGGCCTAGTTTCTCTTGATTGCT
TGTAGTAAATGTGAGGGAAAAAAAGGAATGATTTAAAGAC
TAATCAAAATGACAGCAGAACTTAAAAATCTCAAAAATTC
TCAGCCTATCTGTATTGGAAAAAAATGAGAAAGCCTGTTT
GAGAAAGAAAATGAAAGATGTAGCCAAAATGGGTAAGAAA
ATTAGTATGAATCAGCCATCTAAATAGAGGCCAGGACTTA
TTGTCTAAGACAATAGAAGAATGACTCTAAAGGTATCTTG
GAGATCATCGGGGCTGTCTCTTCCATTACAGTCCCAGAGT
GCAAGCACCTGCAGAACAGAATGATTTTAAAGGAAAGGAG
AACACACCTTCTGCTTCGTGCTACCTCATCATGGGCTCTG
CTCTTCACACTCCATTTCTATGCTCCTCAACTGCCCCAAG
TGTGGCTCCAGGGTGCTTGGTATGGATCGTGCTGCGCCCT
GCAAAGGTGTAGGGGCTTGACCGCCTCCACCCAGATTTCA
AAAGATGCCCCAAAAGCTGAAGGACCCAGGCAAAGAGCTG
CTGTGGAGGTAGGGCTACTGCAAGAACTAGGGCAATGCCC
CGCAAATTCATTAAGGTGGATCATGACCCCAGGCTGGGAG
AGATATCAGCACTTCATTCCAGCCTAGGAAAGCTGCAGGC
ACATTATTCTAACCCTTGAGGGGTGCAGTGTGGGTTGCAA
GCCGCAAAGCCGTGGGAGCAGGGCTGCTCAAATCCATAGG
GGAAAGACAACCACCCCAGTAGGTCCAGAAGGCATGACCT
CCACTCTCGTGGTTTCAGAGGGCACACTAACAACTCAACA
AAGAATGTTTTAGGGCTATAAGATTGAATGTTCTTTGCCT
TGTTGGATTTTGGAGTTGCTTGAGAAATGTCACTTCTTTC
TACTTTCCTATTTCTCCCTTGTATAATGGGAATGACTGTC
CTATGCCCATTCCACAATTGTATATTGTAGGCACAAAACT
AGTTTGATTTCACAGGCTTATAGCTGGAGGGCGATGGGGA
ATTTGCTCAAAATGAATCATACCTTAAGTCTCACCTATAT
CTCGTTTCCTCTAAATATCATATTGAGATGATATTGAGAT
GAGACTTTGGAATTCAGACTCTTGAGTTGATGCTGGAATG
AGTTAAGACTTTGGGGGCTATTCAGATGGAAGAAATGTAT
TTTGCATGTAAGAAGGAAATGAATTTGGGGGACAAATCAG
AATGTCAGGATGTTTGTAGTAAGTGCTTATAATTTTATGT
TGCCTCGGCATCTATTTTAAAATATGTTTAACTTTCTTAT
ATTAAAGCAGGGTTCAGTCATCTTTGACACAGTTCTTAGC
ACTATATCCCACCCAAATGGCTCCAGCTGGTGGCCAGAGA
TAAAACTTAGAGGCATCTTTCCTGCCTAACAGGCTGGGCT
CAACATTTTCCTGCCATTTCCCTTAAACTGACCATTCAGA
CAATTTGCCCAAGAACTTAATGTGATCACCTCTCAGTCAC
AGTGTGGCCTCTTGGAACTACAGCACACTTGTGTTCAACT
GACCAATTAAAGCTCCCCTTGGGCAACCTGTTTGTATAAC
ATCCTGTACCCAATAAAAACACTGGCCCATGGGTCCCTTC
TCTGTCCCTCTGCCTGCATTCCCTGGTATGTGGCCTCCAG
GCATGCCATCGACACCCCCCAGGTCTGAAGTACTAAAAAG
TCTTAAACTTTCACATTGTTTTTGCATCACTGCAGTTGCA
CCTGCGATCAGACCCCTGATGGTGAGGCCTGCCTTGAGAA
GATTCATGCAGGTGAATCTCTTCCTGTTGTTATTGGCACC
TCTGGTGACTGCTGGCAACAACAGCTAAGTTAATGTGGAA
GCTCAAAGTAGCTCATTCAAAACAGCCTCTCCTCCCAAAT
TTATATGTTGGAATCCTAACCCCCAAGATGATAGTATTAA
GAGGTAGAGCCTTTGAGGAGATGATTAGGACAGGGGGAAG
AGCCCTCATGAATGAGATTTTATTAAAGAGACCTGAGAGA
GACCCCTCACTCCATCCAACGTGTGAGGATACAGCAAGAA
GATGCTACATATGAACCAGAAAATGGGCCCTCACGAGACA
CCAGGTCTGCCAGTGCCTTTACCTGGACTTCCCAGCCCCC
AGAACTGTGAGACATTCTTGTTGTTTGTAAGACACCTAGA
CTATGCTATTTTGTTACAGTCATCCAAACAGACTGAGACA
GACAGTAGTAACAACTATCACACTGAGGAAAAGGAGAGGT
GTGGTTCATATATATAAAGCAATTATATTAAAAGTTTTGT
ATAATTTATATAAAGCAATTTGGATAAAACTTGCATTTTC
TCTTATGACTATAAGTCATTAGTTGTATTGGGTATATTAG
CTCATGTAGCAGAGACCAGAATATACTGCCCCCAAATATG
CCACTCTGGCATATGAATTATTTTGAGCTAGACACAATTG
AGATAAAGCAGACACAAGATGAGCTTTCTGCTATCTCCCT
ATCTGCCTGAAAGTGGAACATAAATTATTCTTGTGAAGGC
ATTCCACCCACACTACTTTTTGTACCAGTTAGGGGAAGAC
AACATTATCACCAGAGATGAGATGGCACTGAAAATAATTT
ACATAAACAAACCTCGTTAAGTAGCCATTATCTATCATTG
AGTGTCACCCATATATTTATCTTCCCATAGTTTACCATCC
CTAAAAAGCACAGAAATGCCTTTCATTTGTCTTATCACTT
CTCTACAAATTGATCATTCATTGTCTGAATGGCATAAAAG
CCTCCAAGCCTAACTGCTTCTTTGGAGGCTTTTCTCTTCT
TTATGAAGCCCTCTTGGGCCATAGAAAACTTTTAATTTTA
AATAAGTATGTATGCTTTTCTCCTGTTAAATTGCCTTTGT
CAGTTTATTTTGCAGCACCAACCACTAAATATAAGAGGGT
AAGGGGATTTGTTTTTTCCTTCCATACATTCATTTATTGG
GTTTGCAGAAAGATTTTTTCCAGTACTCAGTACTTAGTAG
ATGATAAATAAGTGCCTACTGACTGGATGAATGCTCTTCC
TCTTTATACATTTGCATGTACATTTGTCCTTATTTGGAGC
ATTGGTACCTTAATCCTTCTCTTCCCTCCAAGATAATCTG
GTTAACTACTATAGTTATTTTAAAAGTAGCCCCGAACCCC
ACTCCCAGCTTAGGTAGCTTCAGTTATGGAACAGGGAAAG
GATGGGGAGAAAGGATGGGGAGAAAGATGAGATGACTTAG
TTTTCTAGAATATCCAAAAATAACCACTGCCGCTCCCTGG
AAAAGGTTGTACCTCCCTGCTCCACTGATGGCAGGTTTTA
CCATGTGACTTGCTTTGCCTCACAGGGTCCTATGCCATTT
CCAAGAAGGGGCTGTAAGAGCCAATGTGTGGATCGCCACT
CTTTTTGTCTGTTTAGGGCACTATAATGAAAATACCTTAT
GAACAACTGTTATTCCTCATAGTGCTGGAGGTTAGGAAGT
CCAAGATCAAGGTGCTGGCAGATTTGGTGTCTGATGAGGG
CTTGTTCCTCTTAGTAACTTCTTGCTGCATCTTCACCAGG
TAGAAGGGGTAGGGCAGCTCTCTGGGGCTCCTTTTATAAG
AACACTAATCCCATTCATGAGGGAGCACTTCACCAAAGTC
CCCCATCTAATACCATCCCACTGAGAGTTGGGATTTCAAC
CCATGAATTTGGTGGGGGACATAAACATTCAGGTCATAGC
AACTAGGCTACCTTTCTCCTCAGCCACCCGCCACCAGCCA
TGTTCTTCCACTTGCCTGGATCCTGGAGAGAAAGCATGGT
GCTATGGTTTGAATGAAGTTTATCTCCACCAAAACTCATG
TTAAAGTTTAATTGCCCGTGCCTATGCATTGGGACATGGG
CCCCAGTGGGAGCTGTTTGGACCGTGGGATGGATCCTTCA
TGAAAAGATTCATACCACCTCACAGGGGTGCGTTCTTGCT
CTCTCAGGAATAGATTAACTCCCAGGAATGCAAGTTGTTA
TAAACCCAGGATGCTCTTTGCATTTGGCCCCTTCGCACCT
CTCTCTTACCCTTTGACTTTTCAGCGTATTACGTTGCAGC
AGGAAAAATTCTTGCCAGAAGCTAGCGCCATTCCCACGAA
CTTCCCAGCATGCAGAACTGTGAGCTAGATAAGCCTCTTC
TCTTTATAAATTACCCACTCTCAGGTATTCTGTTACAGAA
ACACAAAATGGACTAAGACGCATGGGCAGAGCCCTAGCTG
ACCACAATGCATGTGTATGAGTGAGAAATAGACCTTCAAT
GTTGTTAGTTTCTGAGATTTTGGGGTCGTTTGTCACTTCA
GCTTATCCTGACTGCTGCAACATATTTGTAGCTCTTCTTC
CTCTGAATTGCTGCTCAGCCTTCTGCTTCCACCCCGATGA
TTACATTAACTTCGTGTCTTACATTTTCCAAATCTGTATC
TTGAGCCACAGTCCTCCTCTTGTTAGAGACTAGGATTTCT
AAGGATAATTTGGCAGGTAGGGGGCTCGGGAATGTGTGCT
GCTGATTGGTTGGGGATGAAATTATCATTGGTTTCTAGGT
AGAGGTCATAGAACCATTGAGTCAGTTCCTTGGTATAAGT
CATGGGTTGGGGTGATGTCAGTTGGTTATTAGAGTGCAAA
CATCTGAAAAATATCTCAAAGATCAATCTTAGGCTTTCCA
TTAGTGATGTTATGTATAGAAGCAAGTAGGGAAGTTTCAG
ATCTCATGATCTTTTGCTACATGACTCCTGAACAGTAAGG
AATTATAAGAAAGCAAGTTAAGGGCCAGGCACAGTGGCTC
ACACCTGTAATCCCAACACTTTGGGAGGCCAAAGTGGGTG
GATCATTTTAGGTCAGGAGTTCAAAACCAGCCTGGCCAAT
GTGGTGAAACCCCATCTTTACTAAAATTATAAAAATTAGC
TATGCATGGTGGTGGACGTCTGTGATCCCAGCTATTTGGG
AGGCTGAGGCAGGAGAATCATTGAGCCCAGGTGATGGAGG
TTGTAGTGAGCGGAGATTGTGCTACTGCTACACACCAGCC
TGGGAAACAGAGCGAGACTCCATGAAAGAAAGAAAGAAAG
AGAGAAAGAAAGAAGAAAGAAAGAAAGAAAGAAAGAAAGA
AAGAAAGAAAGAAAGAAAGAAAGAAAGAAAGAAAGAAAGA
AAGAAAGAAAGAAAGAAAGAAAGAAAGGCAAGCTAGGGAC
AATGGCTGGTTATTGTTTATTCCTACAGCTTAGCAGAGTT
GAGGTCCCTGCTTTAATCCTAACCTTGTGGCCTTTCATTT
GTCTTACAAAGGCAGTTTCAGTCCCCAGAAGGGTCAGTTT
TGGGGAGGACTATTATCATCCTTGCTTCTAAGTTAAACTC
TAAATTCTTCCCATAGTTAGTTTGGCCTATGCCCAGGAAT
GAACAAGGGCAGTTAGTTAGTTTGTGGGGTTAGAAGGAAG
ATGGAGTCATTTATGTTATATTTCCCTCCATGTTATAATT
TTTGAAAAGGCAGTTTTCACTTTTTTGTACGTAATTTTTA
GAATATAATAACTAAATCTACTGCAGAGTTAAGGAAATAT
CCAAATGAAAATTTGATTATTGCCCTTCAGAAAATTGCCT
CTTATTGAATTTTACTCTTTTCTAATTCTTTTTTTTTTTT
TTTTTTTGAGACAGGGTTTCACTTGTCACTTGAGTTGAAG
TGCAGTGGTGTGATCTCAGCTTACTGCAGCCTCAGCTTCC
CAGGCTCAAGCAATCCTCCAACTTCAGCCTCCCAGGTAGC
TGGGACTACAGGCACACATCACCATGCCTGGCTAGTTTTG
TAGAGATGGAATTTTGCCATGTTTCCCAGGCTGGTTTTGA
ACTTCTAGGCTTTAAGCAATCTGCCTAAGTTGGCTTCCCA
AGGTTTTGGAACTACAGACATGAGCCACCACACTGGCCTA
TCTTTCTTAATTCCTTAACTCCCTTTCCTCTCCTAGCTTC
TATCATTCCTTTTCAACCTATATCTCTATGGTATAGAGAA
GAAAGTTGTTAAAGACCAGAACTGAAGGTGTTAAATTGTC
AAAGTACTTGGTGATTACTGGATGGGAGTCCTAGCATGTC
AAAATAGAAGAGGTCATTAGAACAACCAAGTCTACTTCCC
TAAATTTAATGGATAGTATTTTAGTCTGGGAAGCTGTAAC
AAAATACTATAAATTGGGTGGCTTGTAAACAACAGAAATT
TATTTCTTACAGTTCTAGAGGCTGGAAGTCCAAGATCAAG
ATGCCAGCATGCTCAGTGTTTGGTGGGGGCCTGCTTTCTG
GTTCATGGATGGCACCTTTTTGCTGTGTTGTCACATGGTA
AAAAGAAAGGGCTAGCTGTCTAGTGCTCTGAGGTTTCTTT
TATAAAGACACTATTTCCAGTCATGAGAGCTCCACCTTAA
TGCTGTAATCACTTCCCAAAGGCCTCATCTCATATCCTAA
TACCATCACCTTGGAGGTTACATCTCAACATATAAACTTC
AAGGGGACACAGACATTCAAACCAAAGCAGATGAGGAAAC
TGAGACTCAGGATTTACTCTGGAGGCTCTTCACAAGTTCT
TCTCAGATATAATGTGAATGACAGAAAGAAGGACCAAACA
AAAACAAAAACAAAAAACTCAAACCCAAACCCAAAGATAA
AAACAACAAAGGTTCTTGATCTGAAGAGGATCTTTACCGT
CAAAGGGGAAAGATGACAGTGAATACAGTGGGGTCTTTAA
ACCCCTTACAGCCAAGCAGGACCTTAGCCTGTTCCCTCAG
AGCAAGGGGAGATGAATTACTGAGATGCTGGAGTTTAACA
TGCTATTCTTACTAATAAGCTCTCTTAGCTACAGCCCCAA
AAATGCCACTAGATGTCAAGAGAAGATTCATAATGACACT
TAAGTTTGCAAAGGCTCTCATTTTGAAACTGCAGCCATAA
CACATTACCCACGTTATACTGAGCTCATATTTAATTCTGA
CAAAGTACAAACATGAGGTGGTGAGAACTTGATGTTTTTT
CCTCCGTCACTGGAGAGAAGATGTGTTGGGCCATATTGTT
TTTGACACAGTGCCTCAATTAGGTCTTAAAGAATAGGTAG
CACATGCTCAATGAAATAGGAGATGCTACATTGATCTGGG
GAGAATTTAGCAGCTTGGTTTGAGGTTTAAGTTTGATGTT
CCCCCACCAGGGACCCACCAGTCACAATAATTACATTTCT
GTCTTCTCATAATATGATTTATTTAGATGTTGCTTTATGA
ATTAATTCCCTCTAATTGCTGCTCCACTCACTGTAAATCA
AGGTTTCTTGCTTTCTGTAGTACGACGAACATGATCCTAC
AGTGCAGTAATTAGTCCAATTAGGAAGCAAGGCAGATGTG
GAAAACCAATTAGTTTCAGGAATATGTCTGTGCTTATGTA
TCCCAAGCACTGTTCAATTGAAATTTAATAGCAACTTAAT
AAAACATTGTTTTATTCATAAACTATCTCTTCCTTCCAAG
CTCCCATTTGTTTGTTTATCTGTTCATTTCTGGAGGAGCC
AGTGCCAGCATGCTTCATGCTTGGTGAATCTCTTTCCATG
CAGAGATTATTGTTATTTTCTCCCTGTGGTGAAAGTGAAA
GGATCCTTATTTGTAGAAGGAGGCAAAGACTAGTGATTTG
AGAAAAGGGTGAGTTTTTGGCCTCTTCCCCCTCTTTATCT
TAAATACAACCATCACTTGATTCAGGGACGTAAACCAGGA
GACAACAACAATGCATTTTGTGTGCACACACACACATAAA
CACACACTCATACACACATACACATATAGATACTATACAC
ACATATGTATACATATACACATATATGCAGATGCACACAT
ACATGTAGACACACATACACATAATCCCTTTCATGGCCCC
TGGAAGCAACCCTGGGCTCAAGCTCACCTTGTGTCTATCA
ATCTCACTGAGGCTTCTGCTGCCTGAGTCTGGATCTGACT
CAAGGGACATCCCATTTCCTGAGGTTTATTCAGTTTGGAA
ATGGGAACAAAATGAACAATTAACCCTATGGTTCCAAAAG
ATAATAACTTATTTCTCAAAGTTCTGAAGTATTAACTCAC
AAAACACCAAAAAAAAAAAAAAAAAAAAGAATTTAACAAT
CCAAACTGATTGTGCTCCAATTTGAGGGAAAGGACTGGAT
GTGACAGCACCCTGTTACGTGTGCAAACCATTTAACCCAG
TGTAAAAAGAGGAAGAGGCTGATCCCAGTCCTTGATCTAG
TTTAGAGTCTGAGGTTGAAGCAGTATGCACAGTGAGGAAA
AACTGATATTTCTCTATTTGGTGAAGAACAAGAGGACATG
GGGAACCCCATCAGTGAGTGGGCAGACAGCCGGTTGACTC
TCATTGATATCCCAGCCCAGTTCTCTCTGCAAAGTGGAAG
GCAGGAATGAGTCCCTTCTATTTTGCTGGAAGAAAGCAGG
TGTGGACAACATACAATCTCAGATAGAAAGGGACCCTTAG
GGAGTGCAAAGTTCATTCCATTTCATAGAAGAATCAGAAG
CCCTGAGAAGAGAAATGGCTTCTTTCCCCAAGGTGGCAGA
GCTAACATTAGCTCAAGAGTCTCTTGACATGCCATGCCAT
GTTCCGCACAGCATTCTGCTGCCTCTCTTTGGGGAACAAA
TCTCTAGTTCCAGAACATCTACATACAAGAGTTATTAAAA
GAAATCTATCACCAAACAATCACAGTTACTGAACATCCCT
ATTCACTGCTCAGTCTGATAGGTAAATTACCCAACTTTGA
TTTATGTAACTCATTATCATTGCACAGTTGCTGCAGTGAT
ATGCTCCATTTGTCTCCTTGATCATTATGTGGTTGGTTTT
CTCTGTCCTGAAAGCAAGACCTTAATAATAACCAGCAAAG
GTAATACAATTAGCAAGATGTGTCATTAACGTGTGCAGTT
GGCCTTTGTGTGTGCATGTGGGCATGCTTGTGTGTGTGTT
GGGGAGGTGAGGGTGTTGAGAATGTTCAACGCAATAGGTA
ACTAAGCCCATCTTTTGGGAAGAGCAACTACTTTCCCTCC
TGACCCAGGAGAGGGATGGAATATATGAAAGTTCTATTTA
CATCCACAGACAATTCAATCAGGGAACCCTTGGATACAAG
CTGGAGTGTGTGGGGCAAAGGAAGAGGGAATAATGTCAGT
GTGGAAAGGAAGAGAAAGGATTGTGATAAATCTGTGGCAG
ATTTCAGAAGATGGTTGCCTGGTGACCTGGGGGATGAGGT
CATTCATCCCAGCTCACAGGAAGTCATTATTGCTCTTCTG
ATTGTATCTCTCCCTTGGGGGACATGTGACAGTGTTCAGG
CTACAAATGCCCACCACTCTGGAGTGGATGATTCACCAAC
CTCAGCTGATTGAGGGGTTAAAGTGGAAGCGAGACGAGCA
GAAATGCTCTCCTTGCCTTTCCTAGGCTTTCACTGGAAGA
GGCACTCTTTTGCGGGAGTGGAGGTGGTTAAAAAGGCAAT
TATCGATCAAATCAATGTAATTTTTTAAAAGTCTGATGCA
ATATCTGAAAATTCAATACAATTCAATTTGACAAACACTT
ATTAAAGGACACCCAACAGTTAAAAATAAGTGTATCCTAC
ACTGGAGCATATGGGTTATTTAGAGCAGAATAATCCAGGA
TTCCTGTCCTCAGAGGAGTTGACAGTCTCTGCAGGCAAAA
GTCAATGGTCCAAGTGCCAGTAAGACAAAGTAATATATGA
TGAGTGATACAAGAAGCATCCAAGTATGGTGAGGCAGAGA
GAATGGTTGAGGAAATTAGGAAGCTTCTTGGAGAATGAAT
ATGTGAGCTGTATCATGAAAAGCAGGTGGGTTTTGGATAA
GCACAGAAGGGCACTGGAGGCAGGAGGAACAGCACAGAAG
TCAAGCAGTGGTGGGAAAGCACAGGTGGCTTTAGGGAGTA
GAAACTCTCCAGGTAATCTAGAACCACAACAACAGTAAGC
TGTGCATGTGGTTTGGTATGGAACATGGGAACCAAGGTAT
CTGCCCTGAATTTAGTGGGCTCTGGGTAATGACAGAATCT
TCAACCATATTCTTGGGACTTTTTCTAACACAGAAACCAT
TTCAGTGATTGAGTCCATCTGCTCTGCTAAATGATTGTTT
CAGAAAATGAAATGCATCAACCCATTGCAAATGACATATT
TAATTCTATGCCCCTCACAGCTCCTATTAGATGAGTTTTC
AAGCACACACCCCTTGCAGCCTTATCTACAACGGTAATAT
TGAGTTATTCATGAGTCCAAAGACTTGTAAACTATTGCTG
TGAGGTAAGCGTTTGCAATAATAGAGCAGCATAATTTTTC
TCTGTTACTAATAGGGGACGGGATGATAATAAAAATAAGA
ATTATTTAAGTTTCTTTCAGGGACCCCAAGGAGAATAAAG
AGGCCACACTTTCTCTCATGTCTGTTACTTGGAGAGAAAT
GGGAGCCAGGACAAAGACTCAAAGACTTCTTCACCGCTTT
CCCCAGGGCTCCCATTGATTGTGCTGAAGAGCTGCCTTTG
GGGCATCTGCTTTCCCAAGCAATCAATGCAACAACAGAGT
GAGAAATGAGTAACAGCAACTGCTTAGCATCCATTCTTCC
TTGTAATTAATATCACGTGGCTGCACAGACAGCCAGGAGC
TGTCTGGTGGAGAAATGCTCATTCAGGGAAACCAAGCAAC
AAACAAACAGACATGAAAATGTGTTTGCACACAATTCTTG
GAAAATGCAAAAGGGAAAGGGCTTACCTCAAAGCTGTCTA
TAACTGAATTATTACTGGAGGTTTATGTTTGGTCTTTTTT
TTCCTTTTCCTCTGACAAATCAGCTCGTATATTTTCTTGC
AACTGAGACAAGCACTGTTTTAATTGTTCCATTAAAAGAG
GTGTTGAAATGTTACTAATTGTCAAATGCAATTAAGTGTA
GCAACATGTCACAGGTAAATTAATGAGAAGCCAGGTGCTT
GGGGGGTGGTGCTTAGCATTCAAGGGGATGGGAATAATTG
TAAGCCTTCCTGGAGGTGACTCCTGCTTGCCTAACCATGG
AGCATTATGCACTGAACTGGTCCCTGATCACAGCTTTTAA
GTGTTTCTGACTCATCAGTGGCCATTTGCTGTGAGTCGTT
TTTAGCTGCTCTGTCTCTCAAAGCTTGATGGTGATGCTGT
GAACAGGGTGTTGGTAATTTTAAAAGGAAAAGACAATTGT
TTTTCTTGAACAATCCAGATAAAGGGAACAGTATTTGCAG
AGAATCCAGGGGCTTACATCTGGAACTCTCTGCCCATCAC
CCTTCACATGCCGTGACAGAGATAGAGGGCAACCATAGTG
CCTGATTGTCTCATGAAGACATGTTGTGAAACCAGATGTC
TCCCAAGATAAAAGCCAAAGATCAGCTGGAAAATACCGAG
AGCTACAGAGAGCTGCACCCATAAGGTTAGAAGTGCCTTA
TGGATATGGTCCTGTTGTCTCAGTAGGTTAGTTAGGTTTC
ACATCCCTTCATTTGATTTCCTATTTATTTGTTTATTCTT
TCCACATGCTATGTGCAGTGGAACACACAGAAATATAAAA
CATGACCTTATGCCCTCTGCTTTCATTTTCAACTACAGTC
ACGCACTACATAATGATATTTCAGTCACTGACAAACCACA
TATGCAACATTGGTCCCCTAAGATTATAAGGGAGCTGAAA
AATTCCTGTTGCCTAGTGACATAGCTTTCATAACATCATG
GCTCAACACATAACTTTTCCACATGTAGATACATTTAAAT
ACACAAATACTTACCATTATGTTACAGTTGTCTGTAGCAT
TCAGCACAGTAACATGCTGTACAGGTTTGTAGCCTGGGAA
CAATAGGCCATACCATGTAACTTAGGTGTGTAGCAGGCTA
TACCATGTATGTTTGTAGATGTATGCTCTATGGTGTTTGC
ACAATGACAAAATGGCCTAAAGATGCATTTCTCAGAATAT
GTTCTTGTTGTTAAGTGACACATTAAATGTATCTTATCTA
GATTAAGTACACACATCTTCAACTAGCTAGTAAGCTGTTG
ACAGTAGGTCCTGGGCCCTATTCTTTGAACCTGAAACACC
TAGCACAGTGCCTGGCACATATTAAGAACTCAGTAAGTAT
TTAATGAATAAACAAAAATTGAAGAGCAAGGCAGGAAAGG
AAATTTCTTCTCGGGAAGAGGGTACACTAAGTTAGGTAGA
AATGCTAAAATTTCAGTGGCAGGTGGTGCAAGAAGGAATT
AAAAGGCTCAGAGAAGTGGGCATGTTATAATGGATATAAT
ATGTAAGTCTGGAAAATGTACCAGATGACTATGTTCCATG
GAAGGTTTCAGAGGTAATGATAAGAAACGCAATGTTGAGA
GAGACACCAGGATTACTAAGGTCACTGATGGTTTCCTCTG
TAGACCAGGGCTGGCTGTAGGAGATACTGCTATAGAAATG
GGCTCATTAATGTCAATGGCGATGATAATACCCTGAGAAA
ATCACAGCTAGGTGGTAGTACCTAACAGTCAGATTCCAGG
TTGGTGCAACAAAGTTACAATGGAATCCAAGGGTTCCTGG
TCTGCAGAGAGTTATGGAGATGTTAATAGAACACAACACC
TCCTAAGGGCAAAATATACAGGCAGCTAATATGAGTCATG
CCTAATCTGTACAATAAAAAAAGAAAAATAGGGATGAATG
ATTAGGAGGCAGATAGCAGTTACTCCAAGAAAATATCATG
ATTTCTTGCTCAGTTTTCAGATTTCATTTGTTAGGTCTGA
AATCCATTGACTGAAGGGACTGAAGGGGAGACTAGATTCC
CAGGAGGAGTCCTGGGAATACCACAGTGTACACATTATTG
AGTCTACCAGTCTTTCCCCACAGGGATTGCAGCAATTTGC
TCCAATGGGGAAAGAGAAATACTTAAACAGTTTAAGAACT
CTTGGGCAGAAGACCTGAGTAGCTCTTGTACTTGAAAACT
GAGAAAGTCACCATGCCTCACAGATATAGAAGGAGTGTAT
GGAGGCTAGTTAATAAATGGAGTTTGGGACTAGGCCTGGC
TCATAATGGGTCAAATAGGTCTTCAGACACACCAAATGGC
ACTTTCTCTGATCCCTGCATGTATAACAGGAATAGACACA
CTTGGTAGTTGGCACATCCCTTGGTCATTGGCCTGAGGGC
TAAGAGTTATTGCAGTAGGGGAACACCAAGTGAAGGCATC
TGAATCTGCCACCACTCCCACTCCAGGTGAAGACAACAAA
TCACAGTAAATATGACATCCCAGTGGAAATAACAGAAATT
AGTGCTGGTCTTAAAGAACTAAAGGATTTAGGCGTGCTAG
TTTCATCATCTCCATTTACTTCACAAATCTGGCCTTTGTA
AAAACAGACGTATTCTGTAGGATAACAATGAATTATCAAA
AATTCAAGCAAGTAGTAGATCCAATTGTAAATGCCTTTTG
CTGTAGCAGATTAAAATGTCTTTGGGCATACTATGTGCAG
ATATTGACTTGAGAATGTGTTCTTTTCCACCTTTACAAAA
AAAAAAAAAAGATAATAAAAAACAATTCATTTTCTTTTGA
ATGGGTATTGATAAATATCTACAGTTTTGTCCCATCCTCT
TCCATCCTTGGTCATAATATAGTTTAAAGAGACCTTGATT
GTTTCGACATCCCAAATAAATCACACTGATCCCCTATATT
GATGGCATCCTGCTGATCAGAGTGGATGAGCGTTGGAGGC
CTTGGTAAGACACATGCACTCCAGAGGGTAGTGGATAAAC
TCCATGAAGATTTAGGTGCTCTTTAGATGAGTAAAATTTT
TAGGGATCTAAGATTAGAGTTTGCTTGGATGCCTTCTTCA
AGATAAAAGGCAATTTATTGTGTTTTATACTTCCCATCAT
GAAGAAAAACACAGAATATCTATTTGAATTCTAGCGGAAG
GTATTTCACACTTTGAGATATTGTATAGCCCAGATACCAG
GTGACAGGAAAGGCTGTAAGTTTTGAGTGAACTGAGAGCA
GGAAAAAATTTTCCAGTGGATTCAGGCTGGTCCTATTTCT
TGGTCTATTCAATCATGCAGACCTGATTCTACTATAGGTG
CCATTGGTGGTAAAAGATGTACTGTAGAGTCTTTAGAAAG
TCCAGTGAGAATTCAAGACAGTACTGGAAGTCCTAGCTAA
AGCAATCAGGCAAGAAAAAGAAATAAAAGGCATCCAAATT
GGAAAAGAGGAAGACAAATTGTCTCTTTTTGCAGATGACA
TAATCTTATATACAGAAAATCCAGAACACCCCACTGAAAA
CTTCTTAGAACTGACAAATTCAGTAAAGTTGCAGGATACA
AAATCAACTTACAAAAATTAGTAGGGTTTCTATACACCAT
TAATGAACTAGGTGAAAAATAAATCAAGAAGACAATTTCA
TTAACAATAGCTCTTTTAAAATACCTAAAAACAAATTTAA
CCAAGGAGGTGGAAGACCTCTGCAAGGAAAACTACAAGAC
ATTGATGAAAGAAATTGGAGAGGGCACAAACAAATGAAAG
ATAACCTTTGCTCATGGATTGGGAAGATTAATATAATTAA
AATGACTGTATTATCCAAAGCAATCTATAGATTCAATGCA
ATCCCTGTAAAAACAGCCAGGACATTCTTCACAGAAATAG
AATAAAACAATCCTAAAATTCATATGGAACCACAGAAGAG
CCCAGGTAGCCAAAGCAATCCTAAGCAAAAAGAACAAAGC
TGTAGGCACAATGCTACCTGACTTCAAAATATACCACAAA
GCTATAGTAACCAAAACAGCATAGTACTGGTATCAAAAAC
AGACACATAGACCAATGGAACAGAATAGAGAACCCATAAA
TACATCTATGTATCTACAACCAACTGATTTTTGACAAAGA
CACCAAGAATATACATTGTTGAAAGGATGTCCTCTTCAAT
AAGTGGTGTTGGAAAAACTGAATATGCATCTACAGAAGAA
TGAAACCAGACCCCTATTTGAGTTGATAATCAACTCAAAA
TGTATTAAAGATTTAAATGTAAGGGCCAAAACCATAAAAC
TACTAGAATAAAACGTAGGGTAAACACTCTATCTAGACAT
TGGTCTAGGCAAAGATTTTTTGAGTAAGACCCCAAAAGCA
CAAGCAACAAAAGCAAAAGTAGACAAACGGAACTATATTA
AACTAAAAAACCTCTGTACAGCAAAACAAAACAAAACAAA
AACAATGAACAAAGTGAAGAGATAACCTGTTGAATGAGAG
AAAATATTTGCAGACCCTTCATCTGGCAAGGGACTAATAG
CCAGACTACAAGAAACTCAAACAACTCAACAGCAAAAAAT
TTAAAACAATCCCACTAAAAAGAGGGCAAAGGATCTGAAT
AGACGTTTCTCAATAGAAGACATACAGATGGCCAACAGGT
ATATGTAAAAAGTGCTCAACATCACTAATCATGAGGGAAA
CGCAAATCAAAACCACAATGAGATATCCTGTATCATGAGT
GATTATGAAAAAGACTAAAAATAACAAATGGTGTTGAGAA
TGCAGATATAAAGGAGTTCTTGTACACTGTTTATGGGAAT
GTAAATTAGTACAGCCATTATGAAAAGCAGTATGGAGGAC
TCTCAAAATACTAAATATAGAACCATCATATGATCCAGCA
ATCCTCCTACTAGGCATTTATCCAAAGGAAAATAAATCAA
TACGTCAAGGGGATACCTGAACCTCCATATTCATTGTAGC
ACTATACACAATAGCTAAGATATGAAATCAACCTAAGCGT
CCATCAATGGATGAATGAATAAATACATTTGGTATATATA
CACAATGAAATACTACTGAACCATAAAAAAATAAAATCCT
GTCATTTACAGTAACATGGATGGAACTGGAGGTCATTATG
TAAAGTGAACTAAACCAGGCACAGAAAAACACATATTGCA
TGTTCTCCCTTATATGTGGGAACTAAGAATGTTGAGTTCA
AGGAGGTAAAGAGTTAAATGGTAGTTACCAGAGAATGAGA
AGGGTGTGTGTGTGTGGTGTCGGGGAGGGAGTGTGTAGGG
ATGAAGAAACGTTGGTTAATGGGTATAAACATTAATTAGA
TAGAAGGAATAAGTTCTAGTGTTCCATAGCATAGTAGACT
GACTATAGTTAATGATGTATTGTGTATTTCAAAACAGTTA
GAAGAGATTTGAAATTTCTCCAACACAAAGAAATGATAAA
TGTTCAAGGTAATCCTAAATACTAAATCAGGATACCCTAA
ATAACCTGATTTGATCATTACACATTATATGCATGTATCA
AAATATCACATCTACCACATGAATATGTACAAATGTTATC
TATCAGGAAGGAAGGAAGGTGGGAGAGAGGGAGGGAGGGA
GGAAGGAAGGAAGGGAGGGAGGGAAAGGAAAGGAATTAGT
TCTATGAGAGAATCACCACATAGATACCTGGAATTCTTAG
ACAAGGCTGTGTTATCTATAACACAGAATTACATACCATT
TGAAAAACAGCTCATAAAGTGTTGCTGCTCCCCATAGGGC
TGGAATGCTTGATCATCAGATATTAAGTTACCATACATTT
GGGATTGGCCATCATGAGCTAAGTTTGTTCAGAACCATCA
AGTCATAATGTCAGGAGGGCCTAGCTTTGTCATGATGGAA
GTGATGTGTCTAGATCTGTACACAGACAGGACCAAAAGGC
ACAAGCAAGCTGCACTATCAGGTGGCCCAGGTCTCATGAC
CTCTGCCACAGTTACACCAGAACCTTCTCCTCAGCTCACA
TATGTGGCTACACGTGTTATTCCTTATGACCTGTTGATGA
AGGAAGAAAAAACCTGATTGTGATTCATAGATGGGTTGAC
TTGGTTGTGGGTATATTTGGTAGCTGAACAATAGCTCCAC
TCAGGGTGAGACTGAAATGAGAGAAAATCTTCACAGTGGG
AAGAGCTGAGGAAGCCCACCTAGTCATCCATTTTGCATGT
AAAAACAAGTGTTCCAAAGCTAGAATATATATGGACACAT
GAGTTATGGGGAGTGGGTAGGCTGGCTAAGTAGGAGTTTG
GATATAAAAAGATTGGGGCTGGGCGCAATGGCTCTCGCCT
GTAATCCCAGCACTTTGGGAGGCCGAGGTGGGAGGATCAC
CTGAGGTCGGGAGTTCGAGACCAGCCTGGACAACATGGTG
ACTCCCTGTCTCTACTAAAAATACAAAAATTAGCTAGGCA
TGGTGGCAGCGCCTGTAATGCCAGCTACTAGGGAGGTTGA
GACAGGAGAGTTGCTTGAACCCGGGAGATGGAGGTTGCAG
TGAGCTGAGATTGTGCCACTGTACTCCCATCTGGGTGACA
GAGCAAGACCCTGTCTCAAAAAAAAAAAAAAAAAAAAAAG
AAAAAGAAAATGAAAAAAAAAGGATTGGAAGATTGGGACA
AGGAGGTATGGGCTGGGGCATGAAGATGGACATATGGAAG
CAGGTCTAAAGAATGAAGATTTTTATATCACATTTTTTAT
GCCTATTGGGGCACATTCTACCACAGAATAGATATTAAGG
AACCAAGTATGCCCGAAGGATCTATCATTGGCTACTCCTG
TGTCTGCACAATGGACCAATTAATATGAGTCATGCTGGCA
GGGTTGGAGGCTGCCCATGAGCACAGCAGCATGAACACCC
AAGGCTGATTTATCTACTATCACTGTCTAATGACCAACCT
GCTAGCAACAGAGAACAACAGATTCAACACCATCCCTCAA
GGAGAACAACTGGCCACTTGGTGGCAAGTTGACTATATCG
GATCTCTTCCACTTTGGAAGAGGTAGCACTTTATTTATTT
ATTTTTCCTTCAACTTTTATTTTAAGTTCTGGGTTACACG
TGCAGGGTGTGCAGGTTTGTTACACAGGTAAATGTGTGCC
ATGGTGGTTGGCTGCACATATCATCCCATCACTTAGGTAT
TAAGTCCAGCATTCACTAGCTATTCTTCCTGATGCTCTCT
TCCTCCCCACCCACCTCTGACAGACCCCAGTGTGTGTTGT
TCCCCGCCATGTGTCCATGTGTTCTCATCATTCAGCTCCC
ACTGATAAGTGAGAACATGCAGTGTTTGGTTTTCTGTTCC
TGTGTTAGTCTGCCAAGCAAGGATAAAGGCTTCCAGCTCC
ATCCATGTCCCTGCATAGGACAAGATCTCAGTTCCTTTTA
TGACTGCGTAGTATTCCATAGTGCATATGCACATTTTCTT
TATCTAGTTCTATCACTGGTGGGCATTTAGGTTGATTCCA
TGTCTTTGTTGTTGTGAATAGGAGGCAACACTTTACCTTG
ACATGAATATACTCATATTCCAGATATGGATTTGCCTGTC
ATGCCAACAGGATCACAGCCAGCATCAGTACTGGAGGCTT
GTAGAGTATCTAATCCATTGGCACGGGATTTCACATAACA
TGGCATCAGTACATGGGACATACTTTACTGCCAAAGAGTT
GAGCTAGTGAGCACTTGATGGGGAATCTGCTAATCATATC
ACATAATACACCACCTAAAAGTGCTGGCCTGATAGAGTGA
TGCAATAACCTACTCAAGGCACACAGTAGTGCCATCTCAG
GGGATGTGGCACTATCTTTCAGGAAACAGCATATACCTTA
AATAAAAAAAATTTATACAGTGCTATGCACCTAATAGGTA
GGATTCATAAGTATGGAAACCAAATGGTAGAAACCAGAGC
CCCACTCCTAGTGAGTCACTTGGGGAACATAGGCTTCTCA
TCCCCACAACTCAGGGCTCTGGATATATAAAAGTTCCACT
TTCTTTCTTTCTTTTTTGAGATGAAGTCTTGCTCTTTTGC
CAGACTGGAGTGCAGTGGTGCGATCTTGGCTCACTGCAAC
CTCCACCTCCCAGGTTCAAGCGATTCTCCTGTCTCAGCCT
CCCGAATAGCTGGGACTACAGGCACACGCCACTATGCCCA
GCTAGTTTTTGTATTTTCAGCAGAGACAGGATTTCACCAT
GTTGACCAGGATGCTCTCGATATCCTGACCTCGTGATCTG
CCGGCCTTGGCCTCCTAAAGTCCTGGGATTACAGGTATGA
GCCATTGTGCCCGGCCTCCATTTTCTAAAGGAAAAAATAC
TGCTGCCAAGGGACACAGCAGGAGTCTGGCTGAATTATAA
ACTATTACTGTTTTCGCACTTCAGACTCATTGTGCCCAGG
AACCAGCAGGCAAGAAAAGGAGTCACTAGTTGGCTAGAGT
GATTTACTCTGGTCAGCAGGAAGAGGTAGGGCTGCTAGGA
GCAGAAAGAATTAGGTTTGGTACTCAAATGATCCACTTGG
GCATCTTTTGAGACTCTCTTGACCAATTTTAGAAGGATGT
GCAGCAACCTTAGCCTGAGGAGGGCATGGTAACCAGGAAT
TGAGATCGTTTTAGGGTCTAGCTCATGCCACCAATAGGAC
AGCAAGAGCAGCAGGGGTACTAGCTGAGAGTAAGGGGATC
TATGATGGATAACAGAGGATGGTGAGAATGTCAGTTGTAG
CTCCAAAGCCAATTGCCATGGTCGGGACTGCAGGTCATCC
CACTGAACTTCATCTTCCCTCCCCAACAAGGGGTTTACAA
GAATGCTGGAGGAACTTCTCCTAGGACTTTGGTGAAGAAG
TGGATCCAAATGGTGTAAGAAGTGCACTGTGGCACGGCTG
TGATATGTTGCTCAGATCCCCTTTTGGGAATGAAGAATTA
ATTACCCCAGCTGCTGTGGTGGGTGCTGCTAGCAGTCATC
AGCACTTTGAGGGGGATTGTCTCAACCTGAGAAAACAGCC
TCAGTTGAGGTCATGCCTTCTTCCAGGGGCCGCCCACACA
CAATGACTTCTCATCATGGGGATATAACAGCTCAGCCCAT
TCACCTCCAATGCAGGATAACTCTGAAGGGACATTTGAGC
TCCAGAACTTTCTGTGAATCTGCTGAAGCTGTCATTAGAC
CTACATCATATCTCAACTTCTCCTTCTGCCCAAACCTGTT
TTCTTCCTCTCTTCTATTGGTTTGAATCTTGAGAAATCTT
TAAATGACATCTCTGTCTCATATTCTGCTTGCTGGGATAC
CCTACTGCAAATACCTATCTTGCGAATTCCACCACTATTA
TTACCATCATTGGGTTGCCCTTCTCTCCACAGTCCACATT
CCTTGCTGCCTGTAACAGTCAATAGCAAATAATTTTTTCC
CATGTTATAATTATGATCTAGTTTACCCTGTGATTTCAGG
CCTTGCTCAAAGGACCATCACCAAGGAGGCTTCCCTGATT
GATCTTTTTCCATTCTGATCCAACTTTAAAATGTGGGTCC
CCTGTCCCCATCCTCTGGTGTTCTGTACCCTCTGGCATTG
TGTTCGTTGCATTACAGTGCAGTGACTGTTTGTGAGTCTG
AATTTCTTCCTCCACAGTGAACTCCTAAATGCTGAGGACA
CGACCATGCCATTTTCCTCTTTCCAGCCCTGGTACCTAAC
ACCATGCCTGACTCATTGTGGCCTCTCAATCCGTGTTTGT
TGCAGAATGAAATGCATTTGGATTTTACTGCTGGGAAAAC
AAGGACAGGCAGTCTGAACAGAGTTGTCATCATTGTCTAA
TTATTCTTGGGTGTGTACCTGCTTATTCAATTTAATAGAA
AGTTCCTGACATTGCAGAGAAGGTTCTTTTCCATTTACAA
GTAATTTTTCTACCTTCCTATGGAACGTGGTGCTCTCTTT
TTCTCTTCTTTTCTCAGTAGGAACTTTTTTTTTTTTTTTT
TTGAGCCAGAGTCTTGCTCTGTCATCTAGGCTGGAATGCA
GTGGCAAGATCCCGGCTCACTGCAACCTCCGCCTCTCAGG
TTCAGGTGATTCTCCTGCCTCAGCCTCCCAAGTAGCTGGG
ACTACAGGTGCACACTACTATGCTTGGGCAATTTTTATAT
TTTTAGTAGATATGGAATTTTGTCATGTTGGTCAGGCTGG
TGTTGAACTCCTGGACTCAAGTGATCCACCAGCCTCAGCC
TCCCAAAGTGCTGGGATTACAGGCATGAGCCACTGCTCCC
TGCCTATTAGTTTCCTTTTCTGTAAAATAGGGCTAATTGA
AATGCCCACCTACTTCTTAGAGCTGTGAGGATTGCATGAG
ATAATGAATAGTGAAGAGCTTATATATCCTCTGGCACAGG
GCAAGACCTCAAAAAATATTAGTTGTGGTCATTGTCTTCA
TGAGACAAGAACCAGTTTTCCAAAATACTGTAGCTTCCTT
TCATGCCACTAAGTAGAATCTGATATAGCAAAATTGTCTC
TATATTTCACAAGATGCAAATTTTCTTATCTGATTAGTTT
TCAAAAGAAAAGCCATCTATTTTATGGAGAAGCTCTTATA
TCAATTCTTAAAACCTGAAATGAAGCAACACAGTAGCACA
CACAACTTACAGCTGTAATTTTTTTAGCTATAGGAAGGTG
GGATCCACGTTTTGAATTACATGGTAAAAAAATGTTCCGG
TTCAATGTGGGTGATTAACTGTTTGATATCTTGTCAGGCT
TTGACAGTTCTCCCTCTGTTTTACACCTCTTACTATGTCT
CATGTAATTAAGAAATGGTACTGAGTTCTTGTCATCCACC
ATGAAGGACTAGTCACAGATAGTTTCATAACATCTGCTTT
TTGCAACCTTCTAATTATCCATAAAAATCTGGCAGAGAGA
CCTGACAGTTTATCCAGAACATAGAATATGAATGCAAAAT
AAGATCTTTACTTCTACATACAGAGTGATGGTATAAAACA
GATACTATCTAACCTGTTATTTTGCATGCAGCTATGTTGC
CTGTTAAAATGAGAGTTAGGTGCATGTCTTCTCAACAAAG
ACTCAATTTTAAAAAGCATTTTTTGACAAATTGAATGTGG
GTCAGGAATACACTAATGGTGCTGTGTCAGAATCTGTTGT
CAATTGCTGCCCAATTACTCTCCTTACAACCCATTCAAAA
ACAGTTACTTCCCTCCCCTTATCTGTAAGCTTTGAGCTGC
CCGTGCCCTGATAGGAAGAACTGAGGAACTCTGGACTGGT
CCAGATGCTTACCTCTAGCAAGGTCAACTCTCAGCCTCCT
GTTGCTTGTTTGTGGTAGTGGGTGCCTGTCTTGTCCACCA
ACAGGCCTGGCTTTCTGATTCATTACCTGACCTTGATTCT
GGGAAATGCACCTTCTGAACTCTTACACTGTGTGTCTTTA
GTCTGTTGAAACACTATATTGTTTTCACTTTTGGCCATAG
CATGTCTTCTTCCTACCTACACCTTCAAAATCCATTTGGA
CCCCTGAAGAACTTTTTTTTTTCCTGCCCTTTGGTTTTAA
ATCCACAGATGCCTAACTGAACATTTTCTTTTTCTTTTGA
GGCAGAGTCTCGCTCTGTCCCCGAGGCTGGAGTGCAGTGG
TGTGATCTCAGCTCACTGCAACCTCCACCTCCCTGATTCA
AGTGGTTTCCCTGCCTCAACCACCTGAGTAGCTGGGACTA
CAGGCATGCACCACCATGCCCAGGTAATTTTTGTATTTTT
AGTAGAGACAGAGTTTTACCATGTTGACCCGGCTGGTCTT
GAACTCTTGACCTCAGGTAATCTGCCTGCCTCAGCCTCCC
AAAGTGTGGGATTACAGGCATGAGTCACTGTGCTTAGTCT
GAACATTTTATTTTAGACCTTTACTTTGTTAAGATCTAGT
CCTTCTGTATCTTGTAATTTCCTTATGGCTATGACTTCAC
AGCCTTGCTTCAGCCCTCCTTGTCCTGCTGTCTTTTCTCT
GTTTAGTAGGGGGAAAATAATCCTCTACCCTTTTAGGTTC
AGTGACTGGGGCCCACAAATCAAACTAATAAATAGCAGAT
TAACAGAAGAAGAAAACAGATTTAATTGAGTAGATATGCA
CAGAAGTTCATAAAGAAATGTGAAAGAAGGAGGTTAGAAT
TTGGAACTTACATACTATCTTAACAAAGGGTGATAAAGTG
TGGAGAAAAAGCTAGACAAGGGAAAAGGGGTTTGGGCTCC
TGTGGTGGGGGTAAGCTGTGGGAAGATGATTAGAAAATGT
ATGGTAATTAAAAGCTGTGTAATGAGGTCTGTTATGCAGA
TAAGTCATCTCAGGTAATAAGTGTTGCCTATAGAATGGTT
ATCTTTCTGGTACAACACAGGGAGGCACCCTTAAAAATGG
AAATTTATGTTACCTTTATAAACAAAAAATTTATGTTGTT
CTTAGGCAGTTAAGGGGAGGGAAAAATAACTTTTCCTATG
TCTTCTTCTTCTCACTTGCCTTCAAGTGAAAATAATTCTC
TTGCCAAGTTGGTATATTTGAGATGGCATGTTCTGATCCT
CTTCAGTATCCTACTACAATTGAGATGCATGAAAATAATT
GTTTTCATATTTATCATTCATGAAGTACTTTTCGTACCTA
AAATGACTTTGAGAGGTAGGGACTTTGTTTTGCCTTGTAA
CATTTTACAAACTGAAGCACAGATTTACTGTTTTGCTAAA
GGCCACAGACACTGGATTTGAACCCAAATCTATCTTGCTT
CAGCTTAAGTTCTTCCCACCCAGTCACTAACTTTCTGATC
CAACATCACTGCTTGGCATGTTCATTTATTGATGGTTTCA
TTTCTCCAGTAAACACTGGAAAAGAAAAGTAGTTAAACAT
TATAAATATTCTTTTAAAAACATATCTATATTGAATACTT
AATTTTTAAATTTTATCAGCTGTACAGATTCCATTCTCAA
AATAAAAAAAAAATAAAAAGAATGGAAGCACTGAGTTTTA
GAGTGATGATAAATCCACATAGTAAATTTAATGAGAGAGA
AGTAGCTTCTCAGCACAGCAATAAAGTGGCTTGTTAGAAA
CAACACTAGACTAAAAGGCAGAAGAACTGGATCAGTTTAA
GGCCTGGCCCAGAATCTTGACTTTTGGTAAATTACTTCAC
TCCTTTCTTCTTAAATCTTGAAAATTGCCCACTAACTTTA
GATCTGGATTTCCTGGCAGCCGAAGTATACTCATGGTTAC
TTGCTCCAGATGAGTGGTCACTTGTCAAACTACTTGAAGT
TGCTTTCTCTCAGTTTCTGGGTCACAAACCTTTCATTTCT
CAGTAATCTACCTCACGTATTAGGTGTTGGGGGCACTTTT
ACTATTCTAAACCACCGGTGTTTCCTGAATAGGGATCACT
CAGGCCATTTTCACATTCAGAAAAGGCCCCATCTTCTTCA
TCATTTGTCAGAGCCTCTGCTGCTGTGACAAGCCAAGTAT
ACCCTCCTGTGGCCTTCTCTGGGCCTCTCCTGTCTCCCCA
GATTGGCTAAGATAACAATGACTTGAAAGAGAAGCCAAAG
GAAAAGGAGAGACACCAAGATGAGACCTGAGTCTGGGTCT
CCTGCTAAACTGAGAGGAATAGTGTAGGAGAATGGGATTT
TGAATCTTGAGCCCCCTAGGTCTTTGCTATTCACCGTGTG
ATCCAGGCACCACAGTAACATCAATTGGGAGCTGGTGATA
AGTGCTGAATCTAAGGCCCCACCCCACATGTGCTGAATCA
GAATCTCCATTTTTACAAGATTCTCAGGTAAATTGTATAC
ACATTAAAGTTAAAACAAAAAAAGGCATCATTGATTCATG
AATCCATAGCAACTTTCAAAATTAGCTCTGAGTGGCAAGA
AATATTTAATAGAGCTCCCATGGAGGGGCATGGGAAAGTT
GCTGCCATTGCTGGCAAGGACTTGACTCAGGAAGGAGGGA
GCCTGGATCTAATTGCAGTAGACAAATTGACTCAGCTAAA
AGCCAGGCGTTTAGGAGGGCAAAGTGGAGTGATGTGGGCT
TCTGAGGTGAGTTGGATTATAATGCAATGTGCCATAATGG
TGTAGTAATGAAATGTAATTGATATGGTTCTGTTATTAAA
AGGGATACTTTCTTTGTTCAAGGCTTTCTTCCTTCTTAGA
AGGCAGATGGTCACAGGGTGAGGAATGAGACAAAAGGAAC
TCATTCTGTAAAAAGTCTTAGTTTCTCCTTTGGCCTGCTT
TCTGTCCATTTTCAGGTGAGAACCTCCCTTATTTTGGCAA
CTTTGCCAGGTGAGTGTTCTCCAGTCACAAACTTCATACT
TTAAAATTAGCTGGATACTTACAGGAGGGAGTGGTAAAAT
TAAGCCAGGTGTCCAAGGGGTCCAGGTGACGTAATGGTCC
CCAGTCTCATCTCTGAAAGATCTTGGGGACTGAGCTGCAG
CCTGGGGATGACACTCCTGGTGTCAGAGCTGCCTCACCTT
TGGAAATTTCTTTGATGGAACCAGCAGGATGGGGCTTCAG
CAAGAAGCTGCTTCTCCATTGCTAAGCTCAGTGCCCATGC
CACAGCAACATGATTGCATCCTCCTCCCTGATCCTAGTTT
GCTATTTCTTGTTTGATTTCTATTGATTGTTCTACTTTCT
TGTGTGCTCAAAACTTTTTTTTTGGCCGGGCACAGTGACT
CACATCTGTAATCCCAGCACTTTGGGGGGCCAAGGCAGGC
AGATCACCTGAGATCAGGAGTCCCAGACCAGCCTGGCCAA
CACAGCAAAACCCCGTCTCTACTAAAAATACAAAAATTAG
CTGGGTGTGATGGTGCACGCCTATAGTCCTAGCTACTTGG
GAGGCTGAGGCAGGAGAATTGCTTGAACAAGTTTGTTTTT
TTGTTTGTTTGTTTGTTTGTTTTTAATTAGCTCTTCACCA
GCTTCTTTCTCACCAGTACTTTTCACTTGCCTTCAGAAAA
ATAAAGTAAAAATTTTAAATGGCACTTACTCTGCAAAAAT
TGTTGTATCTTTGTCATTGATCTCATGACAATTTTGAAAA
AGAAAACTCTCAAGGCTCCCTACAGTATGATACATATACT
AAATGTAAAGCTAAACAAAGCAATGAAAACTCTCCTAAAA
GAAAGGTGATGGGAGGAGGAGATAATTGTGATAAAAGTTA
AGGTTGACCTAAAGGTGTGATCAAATTGCACAGTAAGTTT
AATGCTGGATTTCTGGCAGCCAAATGTGTGCCTATGCTTA
CTTATTCCAGCTGAGTGGGCACTAGATAAACTTCTCGAAG
ATACTTTTACTTGATACTGAGATTACCATCATCAGTAATA
TTTTTGAGTGCATGAAATTTACTAGGCCTAGGCACTTGCT
ATCAACTTTGCATGCATTATCTTATCTAATTCTCACACTA
TCATTAAGAGATAGGATAGAATAGTACCTCTAAGTGTGAA
CTCCAGAGTCGGGGAGCCCTAGGTTGGATCTTCGGCTACT
CGCAGGCTGTGTGACCTTGGGCTGGTCCCTTACCCTCTCT
CATCTGTAAAACAGAAATATCAGTCATACCTTAAAATGGA
TGGGGACATTAAATGATTTAATACACACAAAGCATGCAGT
GTCTGGCTCTTAGTAAGTACTTGCCATTATTATCATTATT
TCTATTTGACAGATAAGGAAATTGGGTCTTAGAGAGGTTA
AGTGGCTGGCCCAAAGTCCCACAGCCATATCAAATTGGCA
CCAGATCTAATTTGACCCCTCTTAACCACTTCACATGTTG
ACTCAGAAGCTTTGGGCTGCTCTTGGCAACTTATTGGGTG
CAAATAAGAAATTCCTCAGTATTCGCCTTGAGCAGTCAAT
GTTCCATTATCTTTGGTGAGAGTTTCTCATCTACGGATTA
TCTTCAGGGAACTTCTTCCAGCTGTTTGCCTTGGTGAGTC
CACTGGGACAGTATCTATTTTCAATGTGACTTTAAGTAAA
GTTTAAATAATGTGGGAGTTGCATTAAGCATTATAGTGTG
TGTTTGTTTATCTATGGATTCTATTTATTTATATTTATTC
TGAGCCACCCATCTCTTCCCAAACACAATTGAAAATAGCA
GAAATTTAAGTCAATTGCTTCTACATTTAAAGTCCACTTC
AATATCACTTCACCTAGAAAGATGCTTGCCTTCTTGTTTT
CTGTGATCTCAGAATACACAGGTCTCCCTAGACCTGGTTG
GTGATGTTAAGGGCCAATGTGGCTGTAATTCCCCCACTGC
CCACCAGGTGTCCCACCGGTCCCTGCTATCTGACAGGCAG
CAGGAAAAATGGCCATTTTCACCCCTCCAAAGGGACCAAG
GATTTGAAGGAGGATGGTGGAGAGATTGTGGGGAGGAGGT
AGGGAGGATATGATAAGACTCCCAGATGCTGTTTCTTGTC
TCCAGACAAAGAGAATTTTTCACATTAGTTTTCTTTGATG
TGTAGGTGTCTCTCCAGAAAGCCCAGCCAGTTCCCTGCAA
TTTAGGAAGCTTTTATTTCCACTAATGAACTGGTGTCTGG
CCAGGGCTTTTCATCTCCCAGCTTGAGGCTGGGGCTGCTG
TCTGCCTCCTGTTCCTTTTGCCTGAGATACCCTGACAGCC
TCCCTTCCCTCCTCAGCCTCTCCTTTTTCTTCTAGGTGCT
GACTGAAAAAGAGACAAGAAAGAGACTGCCCCTTCTGCCT
TGTAAGTTGGCTCAAATATCCCCTGAATCAAGGGAGTACC
AGTGTGTAACTGTGGCACCAACTAGCCCTCTTGCCCACAT
TAACCTTATTTGTCCAGATTATTAGTGGTACTATGGTAGA
AATATTTCCTCTTTGCTCTTAGGTAAGACTGTCATTTGCT
TCTCTTGCAGTGGGAAGTAAGGGAATTTGGAACCACTGAC
AAAAATTTGGTAACTGGGGCATTTTAAATTTCAGAGTAAA
TCTCTCTTCCTTTGCAGGTCGTTGGCTCCTTGCCTGTCAT
CGGTACTGCCTTTTTTTCCTCCCTCTTTTCTTTTGGAGGA
TCACATACAAGTTGGGGAGGCTGCTCCGGAGCCACATGAT
CTCTCAGATATTGCCAGCTGTACTGGGACTCTCTGGAGTC
CCTTGTCCATCACCACAGGTCACCCCAGCAGAACCTGGGC
ATCTACCATAGACCTGAGGTGTCCAAATCAGGGCAGTGCT
CCAAGTGGTCTGCAAACTGGTGCCCTGATTATAGGTTATT
CTGTGATTGAAGCTTCACCCAGAATGTGAATGGGATGTCT
GCATTTAGCAACAGTTTTTGGAGCTTTGATGTGGGCTATT
TCCTCCCGAAGGGCCTTGATAACAAAGACCAGAACACAGT
CCTGTGGGAGTTTCTAGCTTCTGTATCCACTGCCTCATTA
TATGCATGGCTTTTAATATTCGGAGAGCCTTTGCCAATAC
ACATTTTCTCGTGTACTGAGAAACTGGAGCCCGGATGTGA
TGTATTATTGATAGGATTGTAATTTACTCCTCTTGTGTTG
TATCTACAGTGTATACCATTAGCACAAAATGTTAAATTAC
CAGTGTTTGTATATATTTGTTTATTCAGGTTTGGCTCAAT
GATATTTGTCTTTTGCCTCAATAAAAGATCGTGAATAATG
AAAGCAGGGTAATATTATTTTGTTGTTGTTGTTGTTGCAA
GGGAATTTTGATAAAACCATTTTCTCTGTGTTGTGTTTTT
GGCAAGCCATGCTTTGCAGTGAAGACATGAGACATAAAAG
AGTGGGGGTTGGACACAGAAGATGGATGAGCAGCTCGCTC
CAGCTCTCGGCACACACTGGCTTCCCTGGCAACCTGCTTC
AGGCCAGGCTTGGGGCTTTCTTTTTCTGCAAGAGGGAATA
CTCAATCTGTGCTGCATTGGTGGGAGGAAGTGGGCAGTTC
AGACCTTGGTGCCACAGACACCAAGCCCTGTGCCTCTCTT
GTAAAGATAGCATTTGCATGGGACTTTGGGGGGACCCAGC
AGCACATCACGTAGAACCTTTTGTAGTCACAGCATTGTGC
CCTGGCTAGTGTTTGATAATATATCCTCTGGTCACCATTG
TTGGTCATTTTGGTTCCTGACTCCACCTGGGCCGGGTGGC
ACATAAATACACAAGCACTTACCTCCTTTAAAAGGATTCC
AGGTCATAGGACTCAAACCAACCTGCAAATAAAAATGCCA
CATCATGTCTGTCGTGTGCTTTTTGTTCTGATCTTTGGGC
TTGCTTCAGATCCTCAAATGGGAGGTGTTTGCTGGTTAAC
TAGGAGTCTGCTGGACAAACAGCACCCCACAGTTGGATTT
ACTACGTAATTTTTATGAGTAAACATGTTTTTAAAAAACG
CCTGTGGCTTGGCTCCTTCATCCTTTGTTGCGTGTGGGTC
TTGGAATGATGGGGTGGGGGTAACAGAAATTAGGTTTTAA
ATCTGTATTAACTTGACACAGAAAAATATTTTCAAGAAAG
GTTTATTCCTTTTAGTTCCTGCTGGCAATCTGGGACCCTC
AGGTCAGGGAAGGGTTGGAGGAAGGTGAAGAGACCCATCC
CCCTCAGAGGTCACTGGCTGGGGGACAGGGCCTGGCCATT
CAAGTGACAGGTATCCATCTGCAAAGCTGGAATCTCCTTT
AGAGTGAGCTCCTAAGAAAAACACCACTCAGCCGCCAGGC
GCGGTGGCTCTCACGCCTGTAATCCCAGCACTTTGGGAGG
CCGAGGTGGGTGGATCATGAGGTCAGGAGATCGAAACCTT
CTTAGCTAACATGGTGAAACCCCGTCTCTACTAAAAACAC
AAAATATTAGCCAGGCGTGGTGGTGGGCACCTGTAGTCCC
AGCTACTTGGGAGGTTGAGGCAGGAGAATCACTTGACCCC
GGGAGGCGGAACTTGCAGTGAGCCAAGACCTCACCACTAC
ACTCCAGCCTGGGCGAAACAGGGAGACTCTGTCTCAAAAA
AAAAAGAAAAAAAAAAAAGGAAAAAAAGAAAAGCCAAGGA
GACCCGTTGTATTCTGCTGCCTGGGGCACATTCTGGAGGT
GAAAACCGGTTTTTCTGAAGACTTCTCAGGGCCAGGCTTT
GTTCAGGTCTGCCGATTTAGCCAGACTGGCTCCTTAAAGG
AGACCCCTTTTCTTAAGGGAGGGGCCAATTATAAAAAAGA
CTTGTGGATGGCATTCCCTTCATAACTGGGTTGGACTTCC
TTTGGACTTAGGAACTTTCTCTTGTTCCATACCTTCTCCT
TCCTTAAAGGAGAAACATGGAGTAACACACACACACACGC
GCACGCACAATCACGCTGAATTGTAAAGAGAATGAAATCA
GTGCTAAATCTATCAAAGCAAATCATAGACCCTGACAGCG
GAGAGGTATTATTTGTTTTTTTCCTCCCAGATTTCTACTA
AGCCTGGTGTTTTAAGCATATGTCTTGGGGAGAAGAGACC
CATAGAAAGGCAATTACAATTGGTGAATGATTAATGTTGG
ATCTGACATTTTTATGTGTCAAATATGTTTAACTGCATTA
ACCTTTGCAGAATTTACACCCATACTATGAGATATATCTT
GTATAGCATCGGAAATATCTGCAATCTGCCTTCACTTAAA
TCTTATTTACATTTATTTTATTACAGTATAAATGGGTTTA
AAAAATCTTCAATGCAGTTTTTTTTTTTACCTCATTCTGC
AGGTTCTGCTCCCTCTGTGGGGAGTATAAGGGCAGCAGGG
TTCCTTGCTGATTGCAAATAGTGTCCCAGTCACCTGCCTG
GGGACCCCCAAGAGAGAGGAAGCCAGTGTCAATTCTTCAA
GCTCATGTCTCAGTTTTAGCCTAAAGAAGAGGAGGTGGCT
TAGAAGGCCGGGAGTTGGCATCCGACGGTATGTGGCATCC
AAAGGTATAAAACATAGAGGCAGAGAGGCTTTTCAGTAGA
CAAGCAATTTTTAATTTTTACAAGTTACAGAAAATGCAAA
TTTTCATAGCATCAATGTTAGAAAGAAAGATTAAGTGGTT
CCCATCTGTGGTGCTTTTTCCAATCTGCCCATCACCAGTC
CCTCTGAAGAAGCACGTGCACTCCAGATGTCTCCTTCACT
GATCACATTTCTCTCTGGCTGTCTCTCTTCCTAAGTCAGA
GTTACTCTTGGTGCTGCTGCTGCTGCTGCTGCTTTGACTG
CCAAGGCCTCATCGTCGTCAGCTCCATGCCTCCTGAACTT
CACTCCACTGAAATCTGGTTGGGTATGAGACAGACTCCGG
TGGAATGAAGGACAAGAGAAGCACATGGATTGCCTGAGGA
TCTTTTTCTCAGAGGGAGGGGACACATGTCAACCCCAGCC
TGTGGACACTGCATTACCTGGCCAAAGGCCTTTGGCATCC
TGGAATCACACACTTGGGAGATGTCGAGGACCTGAATACT
CCTACCCCTCCCCAAGGATCACATTCTCCAAGGAGGCTGC
AGAGAGCTAGTTCATCAACACGTCCTTGCACCTGCTGCAC
AGATAGACAGTGCTGAGTTGGGGAGATGAGTCTGTGGGGC
CAGGGACTCTTGACTGTTTCTAATTTTCAAAGCAGCCACC
CAGATAAGTCCATGTGGAACCTCCTCTGTGTTTACCTAGT
TGGGATGCTGGTCACCCTCTCCCTTTGTCTAGGTCCCACT
GTGTGTGGCATAACTGAGCTTGGTGTGGTTGGTCCTTTCT
AGAGGAAACAGAGAAAAGGCAGGTGTTCTGCAATTGCTTT
AGAAAAATTCAGCTACTCTGAGCTTGCTTACCAAGGCCAT
GGAATGCAGGGACACAGGCATTCCTCTCCACAAGGTACTG
TCCAAAGAGCGCGAAGAGCACTTTGCAGCCCCATTTGCCA
GTGTGAAATCCCGAAGAGGTAGGTGAGGAACTCAGGAAAA
ACCACAACTCCCAGCTGGAGCTAGGCCCATTCATGGGGGT
GGGTGGACAGAGGAGGGTAAGACTCCTTGTTCTCAATCCT
AGAGACTTATTTAGGAAGGACAGCCTGCAATGGTCCCACA
TCCTCCCCCAGATGTGCCTGGAAAATGATTCAACTATTTC
TTTGTTAGGCATGAGGATGGAGGATTTAGGGAGGAAGAAA
GAAAGCTAACCTAGCTTTCATAGACTGAGTCAAATAGGAA
GGATGCAAATATCTAAGAGTTTTCTGTCCTCTCTTAAAAG
AAATGCCCATCAGCCCATTGCATGCAGTTGCTGCCCTGGC
CTCTTCCTTGTTGTGTTCAGACATGCCCATAGCTCAGTGC
AAGCCCCATAAAAGGCTGTTCTCAGCACCAACATGCAGGC
TGGATGTGTTGGGGCAGATGTACCTTGTTGTTTGAAATAC
TTTCTTCCTGGGGCTTGTTCTGACCCGAATCAGGGAGGCA
GTATCTCGTATGTGGCTCCTCCCCACGTATCTAGCCTTCT
GGGCATTGGGTCTCTCTGGAAAAGGCCCTTAAGCAAGGGC
TTGAGGTTTCTAGCTAGTGCTGAGAAGGAGTCACACTCTC
CTTGGTCTGAATGTAAAGACTCTTTGCCAGGCTGATCATG
GGACTTGCTGGGAGGCAGAGATCTGGGTACTGAGGGGAAG
ACTGGTTCATCTTCTCCCACTCTGCCTTCTTGATAAACAC
TCACAGTTCTCAATAATGAGAGGAAAATGCACCCTGCTTG
TGAATTATCTGGATTAGATACTCCTCCTGCACTGCTTTTG
ACTCATTCCCAGTCAAAGGGAAGAAAGAGGCCAGTCTGTT
GGCTGTGATAAATAAATGATGACCCAGGATGGTGGGAGGA
AATGATGCCGGGAAGGCAAGATTCTTTGCCTTCTCTTTAG
ATTTCTGCTTAACTCCAAGAGCAAAAGGGTCAGTCAATTC
TTTTCCCTCCAGAACCTCTGTACCTGCTCTTCCCTTCCCA
ACACGTACAGTCCACTAGATTATTCAAGTCCTCACTCTGG
AGTGTGCAGAGAGCCTCACCCTCATGTGGGGTCCGTACCC
TCCAAGATGGGTACTTGAGAGATGACAATGTCTGCAAAAA
GCAAATGGGAGATGGCATTAATGTCAGAGAGTCCTGAAAA
AGTGAGTTATTCCCTTATCACTCTCCACTCTCCAGCTGTA
GACTTGTAGCTGCTACAGGCAGAGACAAAAGTCCTTGAGT
CAGAACCTATATCAGGAGACTGGACCTGCTCTAGACTCCG
GGTTCAAGATTCTTCTGGCCACTATGCCTTCACTAACTAA
ATCCCCCAGTGGCCTTCACCATGGTTACATGGGTCTATAG
CCAAGCACATGCATGATCAGAGAACAAACCATACATGGGC
TCACTATAGGGTGTGTTTATCCAGTGGCCACTCTCTTCCC
CCCAGGATTACGTCCCAAGTGTCTTCACAACATTAAAACC
AACTTGAACATGAGACTCAAAGAATGAAATCAGGTCCTAA
ATTTTCCAGTACAGCTGCACCCTGCACCCCAGGACTGAAA
AACCAGCCAAATCTCTGTTCTTCTAGTTGAGTAAATCTCC
ACAAAACCAGACAGAGCTACAATCTTGGTGCTTAAACTGC
TCAGCACCCACCTTATCACACCAATTCCCATTATCAGCAG
GATTTACTGCCTGGGATCCCTGGAAATCCTTGAGAAAACA
CAAAAGTGGCTGACGATTGGTTTAAAATACAGCAGGTTCA
GCTATTTTAGCCTTGGAGGAAGTTGATAATTGACTTGCAG
TGAATATGGCATTTTCCAGTCTCCTCTTCCTGCCCAATGA
GCCCCTGATCTAGCCACTCAGCTTTGTTTTTCCAAAGCTC
CCCAAATCCACAGATTTCAGACTCACCTTTAAGTACGAGT
ACGTGTGCCTTGAGATATCAGGACCCAGCTTTGAGTTTGC
TTCAAAATAAGAATTTTTTTTTGTCATAAGATAATGCAGA
ACAAAGAGATGGCTAGAGCCATGCAGATGAGAAGAAGAAA
AGAAATTTCAAGTCTTGGATGTTTCTTTTGCCCTTAAGGC
TTGAGGACAGGGAACAAAAAATGAGAAACACTTACCCTAT
ATAAAGCACCCAGTTCAGCAGGCCTGTGCAGAACAGAAAT
GGCTCCTGAGGAAAGGTGGGGGCCGGTCCTGAATAGTTGA
TTTCTCTCTTTAATGAAAAAGAACATGAGGCTGGATGCAG
TGGCTCATGCCTGTAATCCCAACACTTTGGGAGGCCGAGG
CAGGTGGATTGCTTAAGCTCAGGAATTCAAGAACAGTCTG
GGCAACATGGTGAAACCGTGCTTCTACAAAAAAATACAAA
AAATTAGTCAGGCGTGGTGGTGTGCGCCTGTAGTCCCAGC
TACTTGAGGGGCTGAGGCAGGAGAATCGCTTGAACCCGGG
AGGTTGACGCTGCAGTGAGCCCAAGATTGCACCACTGCAC
TCCAGCCTGGGTGACAAAGTGAGATCCTTTAAAAAAAAAA
GAAAAAAAAAATGAAAGCAGAGGAAAGTGGAATTGAAGGA
GAGGGAGTAAAGATAGCTGGAAAGGACAGAGTTTGGAGTA
TGATTGAGAATTGAGCTGAATTTTTAGAACAGAGATTAGT
AACAGACAATAAAAGAGAAACTGGTTTTTCCAAGTCAAGG
GTGAGCAAGAGGGACTCAGCCCATTTCAAGGAGGTGGTAC
TAGTTTCACTCTTTATTTATGCACCTCTCAGCAAAGCTTC
AGGTTACCTGCTGAGCTCAACCAATGGAGAAAGGGCCTGG
CAGCTGGTCCCACCTCTCAGAACCCACACCCCTGGGGGGG
CCACGAATGGAGAGGTCTTTCTGCAGGCTACCCGTACTTT
CTCATTGTTCCGTGAACACCAGAAAAGGGAAATGAGGTCT
TTGTCATCCTAGAGTTGGAGAGACACTGCGGGTTATCTGA
ACCTTGCACCTGAACACTTCGGCCTCTCAGAGACCTAATC
AGGGAGAGGGGAATGCACTAAGATTTTATCTTGTCCCAAG
GAGGCTGTGTGTGTGTTTGTGTGTGTGTGTGTGCGCGAGC
GCGCGCGCTTCAGCTTTTAGCCTGACCTGAGTTGCTATCT
CTACACAATGCACTTTGGGAATCCAGCAGAGATAGGCCAG
TCGATCCAGGCAGCGCTGTAGAAAGAGGCCGGAGGGTCAC
AGTCGAGGCCCAGCCAGAGGCTTATCCTGGCATTTAGTAC
AGTGAGTCTGCTGCTCTCCTTGTGAGAAGCAAGTGTTTCT
TTTATAATCCGAAAGGCTTTGTGACCTGCTTCCCGTTCAC
GTCTGGGGGTGGGGAAAAGACCACACTGTGAGGAGAAGTT
AAGGAAAGATAAGGCAAGCATATTAGTAACTTTAAAGAGA
GCGGTCTATAAACTTGATTATTTTACCCCACCCCCCTCCC
ATGAGCAACCTGAGGTCCGCCTCTTGCCCCTCCCCTATCT
CTCCACCCACCTTGCCGGCTTCCCCCTCCCTCGTTCCCCC
TTCCAAGTGCACACCTGGAGGACAAGGGAAGTTGAAGTCT
CCTCAAATGTGCCACATTTCACCAGGGATCCTGGCCTGCT
TTCCATTTGTTCTCCAGGTAAATCTCTTAGTGTGCAGCGA
AAGCAGATTCCTGTATTCTCCAGCGGAAGGAGAGGAACTG
AAGAATCCAATCTATAGGACCTCTTAGTGCAGTCCTGTCC
CACAGCTCTTCAGGGAACTGAATCATGCCTGCTCAAAATC
TCCCTATAAATCAACTATTCTAAACTTCTTACCGCATAGA
CTGGGGAACAGAGGTTTTGAAAGGTGAATTTCTGTCTTGA
GTTCACACAGTCAGTGCAGAGTCAAGATTCTGATCTACCT
GGATCTCCCCAACCCTATTTAAAAGCCCTTTACAACAAAC
CCTACACGTTGCTTTCCGATTCTGGCGGACCTGACACTTG
TCTGAACTATTCTGGATTCTTTCTGGGAGAAGAAAAGCCT
CCACTGGTGAAGGAGAAATACCAATAGAGACCAATAGGAG
GAGGGCAGGGAGATCTTTCATGTGATAGCTTACTTAAGCA
CGAGACTCCTCCCCTAAACCATGGAGCTCATGGCTTCCCT
GCCGACTGGACCCAGTTTGCCTACACTGAGCCTCAGCTCT
CCCATTTCCCAAAAAGTATTGCAGGCAGAGAAGCGAATTG
TTCCTGGCCACAGTGACACACCTACACTGTGTGCTGAAGA
CTCTGGGCCCCCTTCTGACCTGTCCCTGCTCCCACTCTCC
CTTCCTTCCAGCATATCATTCATTCATTCATTCATTCACT
CACTCTCCCCCTCGCCCATCATTCCACGAGCATCGACTCT
GTACCAGGTGTGTGAGAAGCTGCGTTTACCCTCTAGGAGC
TCCCAGCCTCGATGGACATCTGCAAGAAGAGGCATAAACA
TAGGCCAATGCGGAAAAACATGATGAATATTCCCCCACAA
AGGGAACTGCCGCATTTGTCTGTGAGATTCAGGGAGAGCT
CTACAGAGAGAGTGACGTGTTGGAACTGAATCTGAAAAAA
TGATGGCGGGCTGAGTGTGATGAAGACCCGCGTAAATTCA
AGCCTTGAGGAAGGAGCTCTCACACGTCAGAGCAGCCTGG
GGTGCCAGGGACTGGAGAGCGCAGCCATCTTGTGATGGGC
CTGTGGATTTCATTCACAGGTCAGGAAGCTCCGGAAGTCT
CGAGACAGGGAATGAATGGACTAGAACTGTTTTTCAGAAG
CCCTCTAGGACTGGAGGCAGAGCAACTGTCTGATGAGGAA
TAGGACTGCCCCCAAAATGTAGGGGAGAGGAGGGTTAGGA
GGAGTGCCTAGGGCAGACGATATCAATAGTCCTGCTGGTG
ATATTCTGTCCCCTCCAGGGCTCATCTTTGACCTCTAAAT
TTGTTCAGAAAAATGGGATAAGCCTATAGATTTATTGATT
CTATATCCATCTAATACAGTAAAGAAAGACAACCTGCCCA
AAATTATTACTATATTTTTTGTCTTCCCTTCAACTTCAGT
CACCACAGCCTAGGAAGATGCTCTGTGGACTAACTGGACA
CTGGTTGGTGTGGAAGGTCTAGAGGGTGGGGAAAGCAAAT
CTGGGTGGCTCTGCTGGAAGTTTCTTCTCCCAGGCCTTCA
GCCTGGCTCTTTGTTCCAGAGTCAGCTTGTGAGGCAAAAG
CCTTGAGGCCTCCCTTCCCCTAGGTTTCTAGTTCCATGTC
TCTGAGAAGCATTCCCCAGAGTCATCCAGGGTGATGCTGT
GCTTGCCTGAGTGTGTCTCAGGTAAAGGAGATGGGGAGTG
GAGTGGGGTAGTGTGGTTGGAAGGGGAGGATACAGGGCTT
CCTCCCATCTCCACTGAAGAGCAGCCATGGTAACCGTGGT
TTACTCACTTTGGCTGACTTTGGCCTCACCTTTTGTTTTC
ATGCACTGTATGCCTCCTTGATCCTCATTTCTCCTCCCCC
TCGACCACCCCAGCCAGAGTTCCTCTACTGTTAGAAGTTC
TTGGTCCTCACATGCATTTCTGGGTCCTGGAAAGACACTG
CCGTTCTCTCTGCCCAAATTTCCAGTCCCATATCTAACTG
CCACATATTCAGTTTTTGAAGAAAAAAATAAAAGATCTGA
AATTCTCCAAAGTGGTTGAACACATGGTTGGCATTAGAGT
TAGGTATGGGTCTCTCTGACTAAATTCTGGTTATAAGCTT
ATCTAACTTTGCAACTTCCCTCCATGCCTAGCACTGTGCC
TGAGGTCTTCGATAAAGGTCTGTTGAATCAACCACAGTTA
TTTCTATAGGCGAGGAACACCAAAAGATGAGCTACCTAGG
TTCCACTGCACAATATTTGGAGTGGGCTGGACTCTTGGGG
GTGAAACAGTAAGGACAGTGTGATGCAGGGAAGCAGTGTG
TTCCCAGGAGGCTGCTGCGGACCTCAGGGTCCATGACCGA
AATGGGGATGGCCCTTGGAGTGCCTGTGTACTGGAGCTTT
GTCACCAGCCTTCTTCTGATCCAGGTTTACAACTTTGTCC
ATGTACTGGGGAGCTGGGAGGACCTCACCCTGAGACATTT
CTTGGTCAGGATCCAGAATTGGGAAGCATGCATGCTACTC
TTTCAGCCACTAGTCAGGGTCTACACAAATGTAGAGTGGA
GGGAGAGATGTGATTTGATAGCAGCATAAATAGAAAAAAA
AACTGGCTGGGCGCGGTGGCTCACGTCTGTAATCCCAGCA
CTCTGGGAGGTCGAGGTGGGTGGATCATGAGGTCAGGAGT
TCTGCACCAGTCTGGCCAAGATGGTGAAACCCCATCTCTA
CTTAAAATACAAAAAATTAGCTGGGTGTGGTCGTGGGCGC
CTGTAATCCCAGCTACTCAGGAGGTTGAGGGAGATCACGC
CACTGTACTCCAGCCTGGGTGACAGAATGAGATTCCACCT
CAAGAAAAAGAAAAAAACCTTAGGGTGTGAGCTGATGGTA
AGTTTCATGGGACTCAGTGGTGTGATATGGCTACCAAAAG
AGCACATTCTTTCTTTCTTTTTTTTTTTTTGTTGAGATGG
AGTCTCGCTCTTAGCCGGGGCTGGAGTGCAGTGGCCGGAT
CTCAGCTCACTGCGAGCTCCACCTCCCGGGTTTATGCCAT
TCTCCTGCCTCAGCCTCCCGAGTAACTGGGACTACAGGCG
CCCGCCACATCGCCCGGCTAGTTTTTTTGTATTTTTTTAG
TAGAGACTGGGTTTCACCGTGTTAGCCAGGATGGTCTCGA
TCTCCTGACCTCGTGATCCACCCGTCTCGGCCTCCCAAAG
TGCTGGGATCACAGGCTTGAGCCACTGCGCCCGGCCAAGA
GCACATTCTTTCTTCTGTTGCATTATTAGAAATATGAAAC
AGAAAACAAGGGAGATGGGAGAGAACAGTTTTACTCTACT
TTGCACTGATCATATTATACCTGGTTATTACATTCATTTG
TGGGCTCCACATTTTAAGAGGGGTCAATACAAACCTGAAA
GAGAAAAAAAAAGTGAGCACAGAGGACACAGACAGGCAGG
CAACAACAGCAGAAACTGTGATGATTCTGGAGACAATACA
GTTTGAAAGAGGCAAAATCTACACCCAAGGAGTAAGTGGA
AGGACCAGGCAGCTTATCACCTCCTACCCCCAGACCATGC
ACACGCCCAGGTAGTACAGAACACCAATCTGAACAGGTGG
GGCCAAAGGCTTAAACCCAAGTTAATAAAGCAAACCCAGG
CCCCTTCCTCCCACCTTGAATGCACCTCTGCTGCCACTTC
ATTGCATTTCTTCCATTGATTCACTCAGTGTAAGAGTTGT
CCAGCCAGAAGTTGTTTGGTGTGGTGATCTTTAGCCAGGT
CTCTGCAGATTGGCTGTTTCCTGAAGCCACACCCCGACCC
TGCCCATAACGTCTGTGATCTGTGCATACCTCTGTAGCAC
ATTGTATTGCAGCTACTGAGTTTTTGTTTTTCTCATTCAC
TAGACTGTAAGCTTCTTAAAAGAAAAGAAAGCCTGATATT
CCTAGTACCTAGCACATAATAGGTGCTCAAAAACCATTTG
TTGGCGGGTGAAAATGAAGATAGGCCTGAATGGGAGGTCT
GAGCCTCTGTTGTTGAGGAGACTTGAGGTCTGGGTTTAAT
ACTCCTCCCCTTTACTCTCCTGGTTCCTCTAGATGCCAAT
GTGGATCAGTACCTATCCCAGATCTTCAGGAGTTATCCCT
TGATGTTTATTTGCTCTAGGGTATCTGACAGATCTGACAG
TACACTGCCCACTGCTTTATTTCTGGGGTGGGGCTGGAGG
TCCCTCATTTTCATTTTCTGAGATGGGCTTCTTCTCTGGA
GAGTGTAGAGAGAGCGATGCAGGTTGAAGCCTGCCGTTTA
CATTCCCCTCTCCCTGGTCCCGTCTCCTCCCCCGCCCCTC
CCCCTCACCGAGGCCTAACCTAGTCCTTCAAGTAAGGAAA
AAAACCTAGGGCCTACCTTTCTCCTCCCCCTGCTGAAGAC
AGAAAAGGGAGCCCAGGGGACATTGTAGCACTTGAAAGCA
GTCATTTTATCTTTAGCGCTGCCACTCTGGCCATTCCTTG
CATTTATCAGCGCCTATAAAGCACCACAACAATTTCTCCA
ACCTGCCTGCAGGCCTTCTTGGATCAGGGGACTTCTGTCT
CCACTGAAAATGCTTGTCTGGGTTCTAATTTTTCTAAATT
AACATCCGAGTACCATCTTAGGAAAGCGGAGGGGTTGATT
GGGGGAGAATTCTTAATAGAAGAAGCTTTGATAAGTCAAA
ACAGCTCATGTTATTAAACACCCAAGAGGGAGATCCAGAA
GCACTGAACTGGGGGTAGTTTGCACCTTCAGCCCTTAACT
CGTGGCTGTCATGATTTGGGGAATTAGATTAGGAACATTT
GGAAAATTACAGCCTGTGGCTACTGCAGAAGAGAAACAGG
TAGCATTTGTTAATTTGCATCTTCACCTAATATTTATTGA
GTGCTTACTACGTGCCAGGTATTCTACCAAGTGCTGGAGA
TAATAGAAAACTAAGTCTCTGTCCCTGGACACAAAGACTT
TCCAGATTTTCCAGTGGGTGTGGGGAGGGAGGCAGCTGGT
GACAGGTGCTGCAATAGGAAGGGGCAAGTGCAATAGTTAT
CCCCGCTGCCCCACCAGAGGCTCTGCAGGAGCCCAGAGGG
AGGAGCCCTATAGAGAGGAGCCCTATAGATCAGGATGGCT
TCATGGAGGAGGTGACACCTAGTTGAACTATAAAATGTTA
GAGGAAATGTGCCAGCTGGAGAAAGGAGAGAATTTGATGT
GGGGACTTCTTTGGGATAGTAGGGCTGAGCTGGAATGAGC
AGGGTTGACTTCTTCCTAAGTAAAAGTTTTAAAAAATGCA
AGCTCCACTCTGGGCCACTGGGCAAACACTGATTTACCAC
CTGGGGGGCCTGGAGCGAAGGATGGAAAGGGGATTGAAGG
AGCCCACACTGCCTCTGAGGAAAAAATCTAAGCCAAACTC
TTCTTCATCATCTTTGCGAGATGGATCTATGCAGGTAATC
ACATTTGGCAATCTCTGTTGGCTGCTTCACGGAAATTTTT
TGTATGTTTCATGAGCTATCAGTTAGAGTTTGCTAAATAA
AGAGGGAAGATTGGCGGGAGAGGGGCAAGTTTTAAAGCGG
AAAGAATGACCACTGAGCTGGTAGAGACAGGCAGACTGTG
AGGCCCTGAGGCTGCTTAGCTCAGCACCAGGGAAAGCTGG
TGTGTGTCTGTGTTTGCACGTGCACACATGTGTGCACGCA
GCTAGTTTCAAGTTAATTACAATGCCAGAGTATTTCAGCC
TGGGTTGCCTAATAGTCACACAAGGGAGATGATATGGGCA
AAATGGATGAGGTAGGAAGAGGGGGAGGGTTGGATAGTTG
CAAAATTTTTATATGAAAGGTTCCTAACAAACACATGGTG
AGCTGCTGGAGGGGAAGCAAACCAAGTTTGGGCCTCTCTT
TTCATACTTGCAACACTTAGACAAAGCAATTCGAACTTAG
ATCTTCAGTTGGAGAATCATTTTGGGGCTCAGAGTGCAGG
TCTCTGCTCTCAGAACACGCTGACAGGTGCCAGCTCATCC
GTTCTGCTGGAGTCCTGGAGAAGGGAGCTTTGGTGTTGAG
TTCAGCAGTTCTGAGCAATAGAGCAATAAAGCAGTCACAG
AGCCCCGTCGCTGCAGCAGAATGGGATAATCCTACCATTT
AATAAGTAGGAACATGCAGCAGGACCTAAGCAAATTGTTT
GTAGGTGATGAGATTGCCATCCCCTCCTGGGCCAGGAGAG
AAACATGTGAGGAGTTTGGGGTTTGAGAGCTGGGAAAGAA
GAGGACCCAGTTTCAGCCTTCACTCTGAGATTTGCTTTTG
GAGCGCTGGGAGGACCTTTGGCCTAAATCTGTTTATTGTC
GATTGAAACTTAGAATGGGAGGAGCTAGGGAAGAGATTCT
CATCACTTTTACTGAACTGGAATGAAAAGGGTGTTGGACA
GTGAAACTCCTCTGGGGTTGGGGGTGATGAGGGGAGAGAG
CAGACTTAGGGACAACAGGATTAAGTTTGAGCCCAGACTC
CATTAATTACTAATTATGCAATTTAGTCATCATGTGGACT
CCGGTGCTGTGCTTCCTCCTCTGTCAAAGGGGCATAATTC
AACCCCTAATAACACGTGAGAGCATCCCCCAAAAGCTATG
AAGAGCTTCACAGTCATCATGAATGTTTATCACAACTGAG
ATTCCAAAATGGTAAAATTCAGAATTGTAATGCAGGGGCT
GCTGGGTGTTCCTGGTTTCTGGGTTCAGTGTTGGGTGCTG
AGGACCTGGCTGGCATTTCCCCAATTTTCCTCAACTCAAT
CTGGATGCTGACTGCAGCTAACTAATACCTGCTTGTGAGA
GTCAGTTGTTAAAATTCCAGAAAACAGCCTGCCACCTGGT
TGTTGAACATGTTGTTAGCTTGAAATCAGCCATGGTGAGA
AAGCTTATACTATGCTACAAAACCAGAGTGTTCCTGAGAG
CCAGTTGCTAGGCATTCACCAGCACACCTGACTCACCTTT
CCCCCTCCGTTGGTTCTCCATTTTGTGTGAAATGTCCAGA
CTTCCCTAGGGCCGGCTCTCCAGCCACTTCGTTCCTCAAT
AATACAGCATCTTGGGGCAGGAATTGCTGAGGCACCGGAG
GGTCTCTGATTCTGGTCCCACAGCCAAAACTCCAGTCTCA
CAGGGCTGCCTTCTGTTCCTGAGAGATGTCATCCAGTGTT
TTGTCAATCTATGTTTTGCTCCTACTCTTGTCTCCATCCA
GAACATTCCTCTGAAATGCTACCCAATCGTAAGCCTCCTA
GCCCCACTTCCTGGTCTCTGCTCAAATGGCTCCATGCGGG
CTTCCCTGCCCTGGCGCTGCTCCGTGTGGCAGAAAGGTGG
GTGCTACTCTTTTCCTGGCTAGGCTGTGCCTGCCTTCAGA
GATGGGCTGGAGGCCACTAACCTACCTCAGAGCTTCTCTT
ACTATTATTAGGCCAGCATTTTTGTCATATTTTGCTCCTG
TCATCCTCATAGCACAGACTTTCTCAAATGAGCAAACAGA
GGTTAAAGAACTTGTATGAGGCAACATAACCAGTAAGTGT
TTGAGTCTCCATTTGAAAAAAAAGGTTTTTTGGATTCCCC
AGGCCGGGGATTTTACTACTCCCCTCCCCATTTCATTTTC
AGACTCAGCCATTTCTCTCTTTCGCACAGAACCTAGCAGA
ACACCCTGCACCCCAGCGTAGGTTTAATAACTGCTTCGTG
AATTAACTACAACTTCCCTTCTTTTCAGTCACATATTTTG
TAACAAAAATGAAATGGGGATTAGAGAGGAATTAGAGCAT
GATATTACTTCTGCAAAATCAACCCTGTTCTCAATGAAAG
CCTGAGAATATTTAACCTCAGTAGACACGATGCTAAGTGT
TCTCTTCTGAGTGAAACCTTGAGTTTTTGCAAAGGCAATT
GAAAAGGTTTCAGCAGAAGAATAGACATGCCCTTGGACTT
TCAGCAAAAGAATATTATTTAACAAAAATTTCAGTTATAA
CATTGCACAAATCAAACCTTTTAAGCTTTAGTAGGCTTTT
CTGCTTCTTATTCCTATTATAGCCAACAGAAACAATTTAC
CAACTCCCTCAAATTTGAGGGCCATAGGTCCATGTGAGAA
TGGAAAAATGGTTAAGTAAATAGGCTCTTTCACAATGAAT
GAGAGATATTTGTAATAGTTCTTCTTGTAATTTCTGATTT
GAAGCTTAAAATATCTGGATGCCCCCTTCCCACTCGCACT
GAAGAAAAAAATATTAAAAGTAGGAAATAGTAAGAATGTG
GGAATGATAATTTCCTATTTCTCAACAGACCTAGTGCTTA
ATCCTGTTTGGACTTGGAAATATGAGCCCACTCATTTTCC
GGCCAGATTTAAAGAAAATAAGAGACATCTCCCTACGCCT
GTCTTCTCTAAACCCGTAAGTGAGCCAACACCACTCAGTG
GTGAAGGAGCTTTCAGCGGGTTGTCCTCTGATCGAAAATC
AAGAGCCATGTGTGTCTTCTTTCCCATGAAGGTTCCGCCG
GGACTACAGTTGGTGAAATTACAGGTTTACCTCTGGCCAA
TGTTTTGAAGAACTGTAGTGTTCCTATTCTTTCCCAACTA
AGCTCTGATGTGTGTGGACTCCCTGTAATTATGGTATAAT
TGGATTTAACTATAGGGGTAGAACTAGTTTTCAACCAAGT
CCCCTTAAATAATTTGTTGCTTATTAGAAAAAAAGAGAAC
TTCTGCTGGCTTTAGTGGAGTGTATGTATACCCCACCCCA
CCTGACTCCACAAGAGAGAAGAGAATTGCTGTTGTGAGCT
CTAGCAATTTAGTGGAGTTGGTTTAATCACAGTGCCCTAG
CTCTGAATATTCCAGAAAGTTCATTTTCTCTGAAAAGGAA
ATCCAGAAAGAAGGTGGTACAGAGTCCCAAAGTGAAATGT
CTCAGTCTCTCTCATTCCTGTAGTTGGGAGATTATTCTAA
GTGTCCAGCGTTTGCAAACTGTGTGCTTGAATTTGGGCAT
GGGTTTATTCTATTTGGCCTGCATGATGTTTCGAGTTTTT
GTGGCTTAGGTGCCATAGATATGAACTAGGAGATTTCACA
TATAAATCTGGATCTCAGCCTCCCTTCAAAAACAAAAAAG
AAAAAAAAATCTGGCAATCCAGGGTCTGAATTCCTGCATT
ACTACACCTGCTGGACTTGAATCTCTGTGATACTTTAGAG
GGGGCAACTAATTCACAATGTACTTTCCAGTGCTCATCAG
TCATTTACTGAAACTTCTTGACTCTGCTGGCATTTGAATT
TGTATCTTTGTCTCTTGCTCCCTCAATCCCCCTGCCCCCG
GCTCCACCTCTCAGCCATATGAACCCATTTTTTATTGAAG
GCAGGGTGATGTAGTGCAAAACGTTAGGACTTTTGTGTTG
AAGAAACATATTTAAATCCTGGCTCCATTGTCCACCAGCT
GTGTGACTTTGGATGAGCAACTTAACATTTTGGATCACTG
TCTCCACATCTGGGGCTTACATGATACCATGACATAGGCT
GGTGTGAGCCCTGGCATGGTCTGTGGCATATAGTGAATGT
CCATTAACAGTTAGTTTCCCATGCTCTTTTTCTGTCTTAA
ATGGAAGCAGATAAATGTTATTAATATCAGTCAGTGTTGT
AGACTCTTTACATGGAAAGGCACTTGGGGAGTTTGTTTTA
TCTACTTTCCTACCATCAATTTAACTCTCCCACATAGGGG
AAATGCAGAGATGTGAATTGACTTGCTCAAGGTCACTCAG
TGAATAACAAATAAACCCAGGTGTCCTGGGCTTTCAGCCT
AGTGCTCATCTCACTCATAACAGCCTGCCAGATCCATGCA
GACTGTTCCCATCCGAGTTGAAGATGGAGTAAGCGTGGGA
TTTCTGTTGCTTAGAGCTTGACAGAAAGGCTGCAGACAAT
GAGTGGTTTGAATGTCTGAAAAGAAGCATCAGGGAGTGAC
CTGAATTAATCACACAATTGTTGCAAGATACATCCAAGAT
GTTAAAAAGCTGTGCCTTGCCATTTCACTCTTTAATGAGG
CAGTTTGGACAGGTTTCCCTTCAATATGCCTTGCCTTCCT
TTTTGAGGTGACTATACAATATAAGTGTGCCATCTAGGTC
AGGGCCATCATCATATCTGGCTGATGCATTAAAATAAAAT
GAAACAGCTGGTCAAGGCTAATTTCCTTCCCACCATCAAG
ATCCTTTATAGGCAATGTGGTCATCAGTTTCATGTCTTCA
CTTGCAAATGTTTCAAGGGATATGATGAAGTGTAAGCCAG
CCAGGGTGTTGGACAATAATTCCATCTTCTCATAAGGTAA
TTCAAACTTTCTGTGATCTGGGAATTAGGAGACCTGGATT
CTAGTCCATGCCTACTACCAAGGATCTTGTGACCCTGGAC
AAGTCACTTCACATCTGTGGATCTTGGTTTCTTTGTTTGT
CAAGTGGTAGGGCTGGAGAAGACAGATTCTAAGGCTCCTG
TCAGCTCTAACAGTCTCAGATGATTCTGAATGTAGAACTT
TAGCTCCTCAAGTGGTTGTAGATAGACTTTGGGAAGGACC
CAAGTCAGGTTACTGAAGGACAGAGGAAAATATATAATCA
TGAGGTGGGTCAGATAGAAGCTAGGGTCAAGGAACAGGCA
CTATAACATGTTGTCCACAACCCCTGGGAATTTTAATGAC
CTTGAAGAATGCCAGGCTGCCGAGTTGATTTCACTTAGAA
CAGTGTAGGGTCAAATGACAGTTCCAGGGAGGTGAGTGAT
GGGGTGGTGAGGCAGGAAGTAGAGAGTTTGGCAATTCCAT
TCTTAGGCTTTAGGCTGAGCAGAGCATCCTTGGGTGGTGG
GTTTCACTCAGACTTACCTACCTCAGAGATATAGATGTGG
GAAGATTGTGAGTCAGAGATGAGAGTTCAATAAGACTCAT
TGTTGCTCTTTAGCTGTGGTCAAACTAGAGATAGGAATGT
GAAGAAGAGATGTGGTGATGGCTTTCTCCTTCATAATTGA
CTGAGTGGTTTCCAACAAAGCATTTATTCTCTCTGAATTT
CTGAGGTTGGTGTCTTTCCTAGGGCTGATCTTACTCTATT
CTCTGGGTATATTCAAGTTTTTGGATGAAGAAACTTTAGT
CAGAGCCAGAAAATGAATGGATATTGATTTTTTGACATGT
AATCGTGACCTTGGCTCACAACCACCATGAAGTGGAGCTT
AGTGTTGCTCCTGTTGCTAATATCCTAGCAGGATTCTTGG
AGTTGCTTGGTAGCTCAGGAAATTAGAAAGGCCCTGTGGA
AATGCAGAGACAATTTGGAATTGGGCTGGGCTGGATTGGA
TCAGTCATGATTCTCCTAGGAGGAGTCTGATCCCCAGTCA
GTCACACTCTCACTTGACTTCTTGAAGACTGAATTCACGT
TGCACCCTCTAGATGCTAATGATAGCACACTGGTTCCTCT
GACCATGTGGATAGTCATCCCTGGCTTATTTCTTTCTTTC
TGTCTTGCTCTAACCATCCTCTGTGCTGCTGTGTGGCCTT
TATCATGTTTTCTTCCCCAGATGTCCCAGCCAAAGGAGGT
CTTTTTTTTTTTTTTGCTATGACCTGTGTCTGTTACATTT
GAAGCCCTTGGTTTAGCTTTTAAGTATATGCTGTTTTGCA
GTGTCCACTAATTGTTTCACATATATTAGTAACCTTTTCA
CAGTCTATCCAGATTGTAGAGTCCTTGGGGCAGGGGACCA
TGTCTTCTATTTTCCTTAAATTGCTCCTGGCCCAATCTTG
CTGGCCTCACAATCAGAGTGCCCCATCTTTCATGGTCACA
GGCTTTGCACTACATGTCCCCTTCACTGGGATTTTCCCCT
GCCTCCACACACCTCCCCCAGCTCCTGCTTTGCTCCTGCC
GATGACAAACCTTCCTGTACAGCTGGGGCCCTGCAGCTGC
CCCAGCATGCCAGTTGCAAATCAGCTTGAAGTAAACTGTC
TGGAAGTACCCTGATGAGTCAATTGGGCCCCTCCTTGGAG
ACAAGGAATTCTGAGGTCTTGCAAGCACACACCTGCCCAT
TTGTGGAATAATTCCACAGCTGGCCCCAGTCCTGCCTCTG
AGAACGTGTTTTACTTTTGCATTGCTTCAGTAAGCTTATT
CCCTCCTCCACGGGCTGCCCTGACTTGTCTGGTGGGGATG
GCAGGGCAGTTGTGAAGAGCCAGCCCTTGGTAGGGAGAGG
CAGGACAACTGCCTGCTAAGTACTGAGGTGTTGCTGGATT
CTGGTGGGTTTACTTTGGTAAGCTTAAGGGAAAGAGGAGA
AACCATGGAATCATGACATTTCTGAAATTTTCCCCCATAG
AGAGCAAGAGTAGAGTGGGGAAAAGGGCCCAGGATTCTGA
CTTGGCTTGGCCACCAATTAGCTGTGTCACCTCATGTGAC
TCACCTGCTTTCTCTTATTCTTAAGCTCCTCTTCTGTAAA
GTGAGGCTGTTATATTAAAGTGGTAGCTTTCAAACTTATA
AAAATAAAGGAACCCATTTATCAAATGAAATTGTATAAGG
AATTCCATTTTCTAGAAAGAGAAAACAGCTATTCTGCTTA
AAGCAAAGGTGCAGGGGGACCCTTGGTTTCCTCCTCGTCT
TTCAAATGATCTCCTGAAATACTTTATCAGAACTTCCCAG
GAAAACACAGTGTGAAAAGCACTGAGAAAGATGATCTCTA
TGTTCCTTTCTAGCTTTGACAGTCTCCACATTCTTGCTAC
TCAAAGTGTGGTCCTCAGCCAGCAGCAAGCATTTGGGAGC
TTGTTAGGAATGCATCATATCAGACCCTACCTAAGACCTA
CTGAATTAGACTTTGCCTTTTCACCAGATCCCTAGGCAAT
TCATCCAAGTTTGAGAAGTACTGGTCTGTACAGTTCTGCG
ATCTGGAGAGCTAAGTGACAAGAAGACCATGGGAGTGTCG
TGCCTTTCATCATAGAATGTGGACGTGGTCAGTTGGGGTA
GGAAGTGTGAACCACATCTCTTTCTTGCCTTGGTGCACTA
GTTGTATCCCTGATGGGGAACCAGTTATGGTAAACAGGTT
GGATTGTTCTTGGGCTTAGCCAGAGAGGGAGAAAGAGGGG
GAAATCACCTGACCCTGCAGAATGCATGTTAATAAATGCT
GGTGACACAGCATGCAAAAGGGGGATTTGTGTTTCCAGCA
GGAAAATGCTCACTACAGATGTCTTATTAGCATGACTGCT
AGGCATTTGTGCTTCCTGTGTCTCCTCTCTCATCTCTCAG
GATCCCTATTCTGTCTTCAGCACCTGGGGTATGACAGCTG
GCTTGGACTTAAAGACCTATATTTTGGTCCTAGCTCTGGA
GGTTTCTAACATTGCCCCCTTGGGTTTCTCCACCTCTGCA
GGCCTCAGTTTTTCTATGTGTGACACAGCATGGTAAATCC
CACATAGTGGTGGTGAGGATTAACTGAAATATTTGGAAGC
TCTTTGTAAACTGTAAAGTGATAAAAACTCAAGGATACTT
TTATATCAATTTTAATCTGTAAAATATCCAGAATTTAGCT
TCAGCTGGGCTTACTAACAGTGCTAACCCCAAGGCCTCAA
ACACCCCATAAGGCTAATAGCTGGTTTCTTGTGTTAGCCT
AAGCTTGTCCCTGGGGTCTCGATTCCTTCAAGGTTGGTGG
CCCTGTTGGTGGTTCTTAAAGATCCCTCATCAGAACTTGA
TTATTGTGGGAAATTGGAAGGAAAGGGGAAAAGAAAAGAA
GAACAGTCTTGTTCCTGTTTTGTCTCTGTACTTAGAAAAT
GCTAGCAGCCCCTTCCTAGTTTGACTTTTCTATTTGGCTA
GAAGTTGGAATGAAATGGATCTTGAGTCAACTGTGAAGAT
GAGCTTGCTATCTTTCTCTTTCCTTAGTTAATGTTTTAAG
TGGCCATTTCTGGGAAAACTCTTTCTGGTCATCTAAAAGC
ATGTTTGTGCTGTGGGTGGAGATGCTTCAGGAAAACGTGT
ACATTTGTGATGCTTTTCTACTGATAGAAGAATTCGAGTG
TCGTTGAAGAATAAGACCTTTAGGGTATTCTTCTGATTTC
TCATTTCTTCTGTCCTTTTTGAAAACCTGAAATATTCCTC
AACCAAGAACAAATAAATTTCAACCCCAAAGAGTGGACTT
GATTTGCCATCTAAATGTCTGGGATTGAAGTAGGTTCAAA
TACTTGACAGGCGACCTCAGCCCCACCCTGTTTGGTTGCA
CACTGACACCCCACCATTTTCCCTTCTCTTTGCTCAGCCC
AGCCCCTGCTATTTTATTCTACCTCCTTTGTTAATAACCT
TCTTAAAGAAAGCACCTGCAGAGGATCCATGCCCTTAGAA
AAAAAGGTTCCCTTGAGGAACTCAGTGCTGGACTTAGAGA
GAAGCACTTTGCTTAAGGTGATGCTGCCACATGGACTCTC
CATGTGGACCGAGACAGATCTAAAAAGTGTTAGGAAGGCC
GGGCACACGCCTGTAATCCCAGCACTTTGGGAGGCTGAGG
TGGGGGTATCACTTGAGGTCAGGAGTTCGAGACCAGCCTG
GCCAACATGGCGAAACCCTGTCTCTACTAAAAATACAAAA
ATTAGCCAGGCATGGTAGCTGCCGCCTGTAATCCTAGCTA
CTTGGGAGGCTAAGGCTGGAGAATCTCTTGAACCCAGGAG
GCAGAGGTTGCAGTGAGCTGAGATTGCACCATTGCACTCC
AGCCTGGGCAACAAGAGTGGAACTCCGTCTCAAAAAAAAG
AAAAGAAAAGAAAAGAAAAGAAAGAAAGAAAGAGAAAGAA
AGAAAGAAATAAAGAAAGAAAGAAAGAAAGAAAGAAAGAA
AGAAAGAAAGAAAGAAAGAAAGAAAGAAAACATGTTAGGA
AGATATGAATGCTGTTGGAGTGGAACAGGTTAACTTCCCT
TGAAAAATAATTTTTAGAAGCATTGAATCTGCTGCTAAAT
TTCACCCTGTGAAGTCATCCTGGGAAAGGTTTGGCGATGC
TATTCAGGTGAGTCTAGGGAGCTTTTCTTTTTAAGCCTTC
TTTACCATGTGCTGGGAAAAGGTCCCTCTTTGAAAGGTCA
TGCCATTTTTGGCCAGGCCTGGCAGGGTGGAAAGGGCGGT
TCTGTGCAACTGGATCTGCACAGGGCTCTGTCTGCCTGCC
ACTGGAAGATGCTGGCTCTCTGGGCCAAGCAAATCTGCCT
TTGGTAAATTAATGAGATTTTCCCACTAATTCAGCATCTT
TCTTAGGAATCCATACTAGTGATCAATTCCAAGCACTGTG
GGATTTTCATTTGCATCTTGTTCTCCCTTTAGGGGCAGGA
AAGATACACATAACTTCGCCAACCCTTCCTTTCTTTCCCA
TTGACAAATTGCCTGAATTCAGTTCTTCCCAAATTCATAT
CTTTATCTCAGATCCTTGTCCTACGCACAAGAGCCATTTC
TCCAGATTCCTCGTCCACATCTCCACTTGGATATTTCAAG
TGGAGTTCAACCTCAACCTGCCTAACATGGAATTCATTGT
ATTTTCTCCCAAACTTGCTCTCTCACACACTCCTGTGTTC
ATTTTCTTTGCAAATGATGTCATCTTTTACTCAGTGGATC
AAACCAGAAATTTAGGAGTCAACCCTGGTTTTTCTCTTCC
TCCTTACCCTCCATATTGCTATTTGTCACCCAAATTTGTC
AGTTCTACCACCTTAATATGCCTTGAATCTAACCATTTCT
GCCCATTCCCATTACTGCTACCTTAGTGTAAACCATGGAT
ATCAATCACCTGGATTAGAATCAAAGACTTTTACTGGTTT
CCCTTCTCTTCCTCCAAGTTTCAAGTATAAAAAGTGACAC
AATAGATGCTGAATAAATGTTTGCTAAATTAAGAAATGAA
GAAAGGAAGGAAAGAAGAATGCAGCTGTTAGCAACTCTAT
TGCCTCCTGAAAGGGTCAGAAAAGACAGAGGAGAGAGATG
AGAAACTCTTCAGATATTCAGACTTCTGGATGAGATGTTT
CACAACATCCTTTTGTTGCAGGATGCACTGCCAGTAACTT
CATATCTAACCAGGATCCCAGCAGCTACAGTAGGAACCTG
TATTCGTTGGCTCTGTCCTGAAGGAAGAGTAGCTAGTCCC
ATTTTTTCTGTATATGGCAAAAGAAGCTATGAAAATTTCA
TAGCCTTTGTCCAAAGTCTGGTCCCAATCCAGACTGGAGA
CCTGGATCCATTTGCTAGGAAGTAGCTGCCCCAGGGCTGG
CTCTCTATGCCAGATAATTAGCAGAAAAACAAAAATGGAT
TTGAGGTTTGGGCTGGATTTCCAATTGCTTCAAGTACATA
AATCTCAGTTTCTCACATACTCTGCTCCTTCACTTTCTTT
TGGTGTAGCCCCCAAATCCTTTGTCATTTGCCATTTTTTT
TCTTTTTTCCCAAAACCAGTGAGAAGGGAAATAAATAGCA
ATAAGAGAGGCCAAGCATCTTAAAGCCTCACCCATTGCAG
TTTGAATTCTTTCTCTTTTTGTCTCCTCACCAGAGCATGA
CATAACATGTTTTGCTGATGCTAGATCCTAGAAGTGTTGG
AAAGGGAAAAGAAGCCCGACAGAACTCATTGTTGTAAAAT
TATTCCTTCCCCATTTTTCACTCTCCTACCAAGAAAAAAA
ATGAAGAGGTATCTTCAGTTTCATAACCCTTTTCTGTCTG
TCTGGACTTGCTCAGAAAGCCTTGAAAAGGGCCAGATATT
TTTGGTGGGAGGTAGGGGGTGGCCTTCTGCTCTGCTAGGA
AAACATTTTCTGAGCATGTTGTCTGTAAAGACCCCTGTAT
TGCATTTGAGTAGTCATACCCATTTCTGCTGAGGGGAAGC
AAGCCAGTCATCGTTCTGGCTCTCCTTGGGTGGTGGTAGT
GTTGGTGGTGCCAGTGGCAGTTGTGGTAGGGATGATGGAA
GGGGCTGGTGTGTGTGTGCTACTAGAGTGGGGACAGGGAA
ATATTGCAAAGGGGAAGGATAAAAAATAAGCCTCCTTGGA
AGGCACAGTGTTGATGGACTAAATTATTTGCTCTGAGAGA
AGGCAAATATACAGTTCTGAGCAGAAAGATAATTCTCTTG
TATTTGGGGAAATTCTTTTGATCTGCAGAAGAATTTCAAG
TTACAGTAGAGAATAAGAAACTGGTTAGGCTTTCACTTTT
TTAAAACAAAGGAAAAATACATAGATTTAGCAGCTTGCTT
TTCTTTATTGTGATGTTGGAATAAGAATTTGTCAACATTT
TAAAATTCATCTAGGCTCTTCATTTGATTGTCTTAAATGA
TTAATTGTGTACCAGTTTTTCTTAATGTCTAGATTTGTAA
TTAGTTACTCCTGCTAATTTTGAAAAATTGGATTAAAATG
TTGCATGTGTGCTGTAATTGAACAGACCACCTCTATTTCA
TCCAGAAAATGACTTCCAATAATGTAATATGTTATTGACT
AAAACTTAGCATAAAGTTATTAATGATTGAAAACTTCAAA
GCATCTGTCTGCAAAAAATGAATAGGTCCAGAAATTCAGA
ACTGAAAGGGACATTAGAGATCATACCAGTGGGTCTCAAC
CAGGGATATTTCGATATGTATATGGTTGTTTAGAATTTTC
ACAGTGACAGTGACCAAGGGGCACAATTGCATTCAATATC
CCCAAATCATGGATGCTAAGCAATCTATGGAATGTGATAT
AGTTCCACACAGCAGAGAATTTCCCTGTGCAAAGTGTCAG
TATTGCCTCAGTTTGAAAGATTGAATTCAGTTCTTCATTT
GAGATATGAGGATACTGAGCCCTGATATTCCCCAGGTCAA
TAAAGTGGCAATGAGTGGGGCTGATGTCCATGTCTATCTG
TTACAGGAAAGAGGTCCTGATGCAGACCCCAAAAGAGGGT
TCTTGGATGTTGTGCAAGAAAGAATGCAGAGCAGGTCCAT
AGAGTAAAGTGAAAGCAAGTTTATTAGGACAGTAAAGTAA
TAAAAGAATTGCTACTCCATAGACAGAGCAGCCCCAAAGG
TTGCTGGTTGCCCATTTTTACGGTTATTTCTTGATTATAT
GCTAAACTAGGGGTGGATTATTCATGCCTCCCTCTTTTAG
ACCATATAGGGTAACTTCCTGATGTTGCCATGGCATTGGT
AAACTGTTATGGTGCTGGTGGGAGTGTAGCAGTGAAGACA
ACAGAGGTCACCCATGTTAGTTTTGGTGGATTTTAGCTGG
CTTCTTTACTGCAACCTGTTTTATCAGCAAGGTCTTTATG
ACCTGTATCTTGTGTGGACTCCTGTCTCATCCTATGACTC
AGAATGCCTTAACCATCTGGGAATGCAGCCCGGTAGGTGT
CAGTCTTATTTTATCCGGCTCATATTCAAGATGGAGTTGC
TCTGGTTCACATACCTCCGACATCTTTGATGTGATGCAGT
TTCTTCCATTCCCATATGCCAATGTTAACAGTAGTTGCAT
AGCTAGAGTAAAGAGACCTTCTCCATTATATAGTGGAAGA
AGCAACCAAAACCTGGTGTCAGTTTGGTGCTTGGGTATCT
GTCATCTCCTTCTTTTCTATTGTGGATCGCAAATCTCTCA
ACCAACAAAATGGCTTAAATGTACAAGAAAAACAATGAAA
ATGATCAAGAATGGATGGACCAACTCTTTGAGGAAATTGC
CAAGTTAACAAATAAATGAGAGAAGATGAAAGCTCAGTGG
GAGTTGAAGTTCAATCTCTTTCAAGAATAGGGAGGCCAAG
TGCCCTGACTTACTCCTGTAATCCCAGCACTTTGGGAGGC
GAAACAGGCGGATCACCTGAGGTCAGGAGTTCGAGACCAG
CCTGGACAACATGATGAAACCCTGCCTCTACTAAAAACAC
AAAAATTAGCCAGGCATCCCAGCTACTTGAGAGGCTGAAG
CAGGAGAATTGCTTGAACCCAGGAGGCAGAGGTTGCAGTG
AGCCGAGACTGCACCACTACACTCCAGCCTGGGTGACAGA
GTGAGACTCCATCTTAAAGAAGAAGAAGACAAAGACGAAG
ATGAAGACGAAGAAGAAGGAGGAGGAGGAGGAAGAGGAGG
AGGAGGAGGAGGTCAAATTAGAGAAGTTAGAATCTATAAG
TTAAGGGTGGGTGGGGAGATATTAATATGTAGTCATTCTG
AATCAGATCACAGTCTTCATGTCCAGGTGGCTAGATCTCA
TATAATAAAGACATTTGTAGATGAAATCTCAAAACTCTTG
TTTTCCACATCAGGAAGAATGGAAAATTTCCCAGAATACT
AGAAACAGAAAAATATGCTTCTAATTTTCAAAAAGAGGGA
AAAAGGAGTTTCAGAAGCCACCTCTAACAAAACTTGGCCT
TGGATCTGATAGAATTCTTCAACAGTACATTAAACTCATG
CTTTATGCACGCTTAGAAAAGAATGAGGTGACCTCTAGCA
ACCAGTATGGATACTGCTACCATAAACTGACCCATTATGA
ACTGACTACATTGGCAAATCTGTGAAGGTCCATAAACCTA
GAATATCTCTATTTCCACAACATGTTTGACATGGTATTCT
ATGATATTCTAGTGGATAAGACTATGATAGCTGAATTAGG
CAATATTGAAGTTAAGTGGATTTCCAGTTGGTTGAATATA
GGTATTTAAAGAGTGCTGATAACCTGGAAGGAGAGGCTGG
TAAGGCTTACTTTTGCTATAACTATGTGATCTTTAATATA
TAAATCAATAATTTGAAGGAACACAGTAACAAATATGATT
TCCATTTTTTTGTATGGAATAGAGTGATGGGGAAAACATT
AAAAGTAATCTCTATAGACTGGAAGTCTGGATCAGATTCA
AGAAGATGAGACTTAACACATATAAATGTTAATCTACTGC
ACTAATGCTCAAAAAAATCAACTGCACAATGATAGAATAG
GGAAAGCTGGTTTTGCAGATGCTAATATTGAAAAAGGAAA
GGCTTTTTACATAAAGGGTTCTTTATTGGACCATAACCAA
AAGATGAAACAATAGTGACATGTGATTTTCCTAAAAGCAA
ATATGATCTAAGTTGTGTCCAGAGAATCATGTTAGGTTGG
TGAAGGGCTTGGAAAATATGCTACATGAGGAATGATTGAA
AGACTAAAAGAACCTGTCATATCTGGGCTAAAGAAGAGAC
AACTAAAATGTCGTTTGTCTTCCAATATTTGAGGTTTCCT
GTAAGGAAAATGGAGAGGGTTTGCCTTGCAAGAAGTTATG
GTAGTAGAATGAAGACCAAACTGGCAGAAGTTACAAGGTG
GCAAATTTTAATTGAGTATAAGGAAAAACGAACTAGCAGT
CAAGAAGAAATGGGCTTACATGCATGTTTATAGCAGCATT
ATTCACAATAGCCAAAAGGTCATAGCAATCCAACCATCCA
TCCACAAATGAGTGGATGAACAAAATGTGTTATATACATG
CAATGGAATATTATTTAGCCTTCAAAAGGAAGGAAATTCT
GACACATACTACAATGCAGATGAACCTTGAAAATATTACA
CTAAGTAAAATAAGCCAGTCACAAAAGGACAAATATCATA
ATGATTCCATTTACATGAGTGCTGGAGTAGTCAAATTCAT
AGAGACAAAAAGAAGAATGGTGGTTGCCAGGGACTTGGGG
AGAGGACAATGGGGAGCTGTTATTTAATGGGCATAGAGTT
TCAGGTTGGGAAGATGAAATGCTCTAGAGATGGATGGTAG
CACAGTAATGTGAATGAACTTACTGCCACTGAACTTTACA
CATAAAAATGGCTAAAATGGTAAATTTTATATATATTTTA
CCACAGTTGAAAAACAAATCAGGGGCTCCATTGTCTATGG
AATAAACCTAAACAAAGAAGAAGGAATGGGCTTATGTGCG
AGGTATTGAGTTTCATGTAACTCTAAGTATCGAAATCGGG
ACTGGACAGTCTCAGGGTGACATGTTCTAGGAAACACTTC
AGGGTAAGAAGCAATCCCAATGATTTCAGAACATCTGTAA
CTCCACATGAAAACAGAGGCTCACTCTGTGACTCAGACTG
AGTAAGGCTGCATACTTTCTTGATATGTATTAACATATGC
AAGAGTATATTCATATATAATATATTGTACATACAAAAGA
CCATGTTATATAACAAATATGCATTTTACTATATACAATT
TAATAAATATTTTAAAAATGGATATCCTTCTAGTCCCCAT
GCAGGTTCAATATGGAGAATTTGCCAATATCTTAGAAGTC
CCCAACCCTGTCAGGTGCTCTTACCCCATCACTTCCGTTC
CCTCCTCTTTGAGATGATCACTCTTCAGACTTTTGTGATG
ACCTGTTTTTTTTTTTCTTTTTTTTGCAAAATAGCTTTAC
TACCTATTATGCATCCCTAAACAGCATAGTATAGTTCTGT
CTGTTTTCAATGTCATGTATGTCATGTGGTATGTTTTCAT
TTGTGACTTTCTTCTGCAGCTCATTATGCTTATAAGATTC
ATCCATGTTGATACATGCATGCAGCTGTAATTAATTTATT
TTCAATAGATCATTTGTCAAAAGTTTGGAATAGACGCTGC
TGCTAGGAACATTCATGTGCATGACTTCTGGTGCTCATGC
ATAAGGTTGGGAATTCTAGATTACATAATATACACATCTC
TGAATTTTTGAGATAATGTCAAACTATTTTTCTAATGATT
CTATCAATTTTCATTGCCTCCAGCAGTGTAGGAGAGTTCT
TATTGCTCTACCTGTTGTCAGATTCGGATTGCACTCTTCA
CCTAAGAATTAGAGAAAATGGTGAGATTGGTAGCTTGGCT
CAAATACCTCATCATAAAGTGGGAAAATGGACTTGAGCTG
CACCAAGAAAAATTTAGGTTCCAGATCAGTGTAGGTGCTT
CTATTGAGTTAAGTGGCTTGTCAGAGACAGGCTTCCAATT
ATATCCTAAGCACATGAAGGGGATGAAGTGCCACGTGTCC
TTTGGTGAACTGCCCCCAACCACACTTTTTCCCTTAGCCT
TAGGTTTATAGTGCCTGCACCAAACTCTGACTACATTGTG
TCATCAATGCAGTGGTTTTGCAAAGATTTCAAACAAACAA
ACAAAAAAAAAACGAAAGTGAGACATCATTTCCTGAATTA
TGTTAATTTGGTGAGGCTTAGTGAGTGGAATTAAAATGAA
CATCCCTTGAGAGGATGTTATGGACCACATAGAGCTCTGG
GCTCTGGAGCTGACAGTCTGAACTGGAATTCCAGCCAGGC
CACTTTTCAGCTATTTCACTGTAAGCACGTTGTTTGATCT
GCCTAACTTTACTTGTCTCATTTGTAAAACGGGTAGAGTA
ATGGGACCTACTATGAGTATGTTTGCTGGGGAGAGGGAAT
TTTGAAGGTGAGATAATTCATGTAAAGTGCTAAGCTCAGT
CCTTGGTTTTTAGTGTTCAAAAAATATTTGACATATTATT
AGAATCTCTGTCCCTGAAGGAATACGTTTACAATGGCTTC
CAGGATAACATAAGCATGGATTTGCCTAAGGAGATGGGGC
AGGACTTGATCTCTTCAGAATTTTGTTCCCATCATCCTTC
CCTTCCACACACATGCCTTTGGTAATTTTCAGCAGCAAAC
ATTTAGAATAAGCTTTGGTTTTACCCTTCATCAAACCAGA
AGTGACAGCAAAAACAGACATTTTTTTCAGAAAAGAAATT
AATCTCCTAAACAGGGTGATTCCACTCTTTTCTTTAAATA
CTTCTAAACTCAGGAGGGGGAAGCTGAGCACACATTGTCC
ATCAGAATGAGGCATCAGCTAGCACCGCCGAGTTTCATTG
ACTTTAAGATTGCCCTCTGAGCTATAGGTTTTTTTTTTCT
TCTTTCCCAGAGCACAGTTAGAAGGGATATTTTTCTTTAA
ATGGCCCCATTTCATTTGCATTTTTAAGCTTTCACTGCAG
AGAGTAGAAGCAGTTGTAAATGGTTCCAAGAAGGTAGCTG
TGGCTGCTTGCCTGAAGCTTCTGAAATTGAGTGTCAGCTT
CCCTCAGAGTAGAAAGATATTACTTCATATTTGTGCATGC
GGTTTGCCGCTCTGCTCTTGGTTTGATGGTCTCATTTAGC
CACAGGCATTCTCCAGCAATGATTCGTTCTCCCCAATAAA
ATTAAATATCACCTTTCTCCCCCCTCCCACTACCACTCCA
CCCTCTTTTTTTTTAATAAGACATTTTCTTGTTTATACTG
AAGTGAGACAAGAAAGTATGAGTTTTCCAATTCCTTTTAT
TGCTCCTTTTTGACAAGAGGAGAACAGCAAAAAGGCAAAA
GAGGAAGAAAATCTACAATTGGAAATCTGAATGGAAAGCT
GTATCCAGATCACAGACCTCTTTGAGTTTGTTGAAGATTG
TATAGCAAGCTATTGAGAGGGGAAGGGTACAGAGAGCCTA
TGGGATGTGTCACTGTGTTGCAGAATGAGGGAACCCACTG
ATCAGCATTATCGCCCTGTTGATTCTTGAGTTCACACCGT
TTACCCTAATAATCCCCTACTTAGGGATTCAGGCCTGCAG
TGAAAACCACAGGCACACCATGTCCATAGGGTCTTGACAT
CTCCCAAAGGACTGCAGGAGGAGCCTGGGCTGATTCCAGG
GAGGGGTGGGCAAGAAGCTATTTGTAAGATGAACAAAGAT
GAACATCTTTGATGGGTGGGTCATTATTGTCAGAAAGTGG
AAGCCAGGGTGCCTTGATTGACAGTGTTCCTGAACAAAAC
AAGCTGAAACTTTTATATGCTTTCAGAAATTTGGTTTTAG
TATATAGGCAGCCTTCACGCTACTGCTGAGCTATGTGCTA
GAGTTTACACGTTGGGTTTTTAGAACCTGGAACCCAATTT
ACTTCAAAATAGCCCTTTAATAGGGTGATCAACTTTCTCA
ACCTGCATGCAATAGTCTATTTAATACATACTAGTTTGTT
AGAAATGTATTGCTAAGAGTTTTAGAGTAATGGCGATGGA
ATCTATGTAATGAGGGAGGAGAAGGTAGAGAGTTTCTACT
CTTTTCTCCTGTATCTGGAACCAAATTCCGGGGAAATTTT
GACATAGACACAGCATGTTTTTCGCATCTTCCCTTTCTGC
TCCTCTCTGCCCTGGTTGTCAGGGCATTGTGTAGCCCCCA
AGGCAACTAAATTCATTGTTGTAAGAATGCTACAAAAGGG
CTCTTGCTTGGGATAACTGGTGTCAAATCTGACTGAGATT
CCTCCTACTGAACTTCTGTGACTCATGGACAGAGCAGAGG
AAGAGGATACAAAATTTACCCTGACTCACTTCCCAGTGAC
CTGGTGTTGGGGTGATTCTTAGGTATTCCTGAGCTGTCCT
AGAAAGGTCTCTGTACCAAGGCAATTTGGGTGCCCAGGGT
CCAGGTCAGTGACTCCAACCCAACCACCACGTTGCTCCAA
AGAGTAATTAGCTTGACATTTTTGAGACTTCTCATTAGAT
GCTTACATCTGAAATATGTTTCCCCAGGTGATTTCCGATC
CTGTGCCATCACCCTGTGCTTCCCCTTGCCTGGCCCAGCT
GCTACCAACACTTTTATGTCTGTCCTCTGGAATGTCCATG
ATGAATAAACTCATTTGTAGCCTCAGACTCTTCCTTGACC
ACTTTGCTCCCTCTGCGTTTTCATCTGAACTCCCTATCCC
TCAAGTGTTCTGTGTTCTCTGTAGCCTTCTCAAGGGGAGA
CTGCTAATTCCGCTGCATCTCAGCATCAGCAGCTGGCGTT
GGCACCATCCCTGCTCCCCACCTTCACTCTCCAAATGATT
CACATGGAAGTCTTGGCCCCTTTTAGGCTCAAGCTCGCTG
GCGTTGCCAGTGCTCTCCAAAGGGTCTCCAGTGAACTATT
ACAAGGGCAGGTCTGCCTCTTAAATGAGTGACACAAGCCC
TAGGGGGGTCAGTGGTGAGCTGGAGACCCCGTGATGCTCA
AAAAGGGCACAGTTGCTCCACAGTTCACAGTGGAAGGAGA
TAAGCCCTGTGTTCCCAGACCTTTATAGTTTTTAAGACCA
GCCTTTCAAAGAATCTAGATTTTTATATGAACTTTCCTGA
TTTTTTTTAAATGGTAGGTAGTAAACCAAAAACAGAAAAC
ACCGTGACAACCAAATGAAACCTGGCCATTGGTCTGAGTT
GGCCCATAGGCCTCTGATTAGTAATTTCCATTCTGCATTT
CCTCTTCCTCATCTAACACTCTCTTAGTCATTCTCCCCAT
TCACTAATGACACCAGCATGTGTTACAGTCTTTCCTTCCG
TCTGAACCCTGCTTTCATCCTGGGCTTCTTCTGGGCTCAT
GAGGATGCCCAGCAACACTCAACTCCCCATTCCTGAATTT
TCGCTTCTCACCACGTCCACTCCACCTGGACCTTGTCATC
CCCTAGGTCACCTCCCACAACCTTCTACCTTTCTACTGCT
TGTACTCAATCATTGACATTATTTCTACTTCAAAACTACG
GACTCCCAGACCACTGATCTCTCTCTCTCTCTTTTCAGTC
ATACCCTCTCATATCATACCCTCTCAGGTGCATTTTACTT
CAACCTCTGTTTTGCTAATATTGTTGCCCTGTTGGCTTTC
TTCCATACTTTGATGGCAAAACCTCAACCCTGGAGCTAAC
AAACTATCAGCCTTCTCTGCCAGTGTTGCTGCATATCGTA
GAGAAACCCACACAATCTGTAGACTCATTGTACTACCGTC
TCCCATTTCCCAGACCCCACTGCTCCCTGCCACTCTCCTA
TAATCATTCTGGGCTTCCTTAGTCACTTCTCTCTCTAGTT
CTCTAGACTAGCTTTTCAATGCCTTCTTCACTCTTCTCCC
CTCCTCAAAATATTTGGCCTTCACAAGTTAAGCATTTGAC
ATTGCTTCCTACTTCACAAGAAGTGTGGAACCCAGAGATG
GAAACATCCAACCCCTTAACTCAGTGCCACTAAACCTACA
CATTACCTACATCTGCCACCATTCCTCTTTTCTTCAATTC
TGATTTTATGGAAGAAAAATCAGAATTGTCTCTCTGTCTG
AGCTTATCCTCTTTCTTGTCCTCTGGAGTTTTTCTCTCCT
ACCTCCTTAGCAGCCTGGCTTGATCACTTTTCCCCTTCTC
TTCCCTATCCCTTCACCCTGTCAAACTCTTTTCTCCCTCG
CTATCAGGACCTAAACATGTTTAAGCCTTCCATCTTGTAT
ATTCAATTCCTTGCTGGTCCCATGGCATTTTTCGGCCACC
GCATTCTCTTTAAAAAGGCATCTGTGTCTGTTGCTCAGCT
CTTTACTTCCCATTCTGTATTCTAACCACTGCAAGCTGGC
TTCTGCCCTTAATGTCCTGCTGAAACTGCTCTCAGCAACG
TTGTAGATGGCTACCTTATTGCTGAATCCAATGGCAACTT
TTAAGTCATTATCTTCCTCGACCTCTCTGCAGTGGCTGAC
ACTGTTGGTCCTTTCCTGCATATTGAAAAACTCTTTTCCT
GGGCTTCCATGACCACGTGCAGCGGCTGGATTTCCCCACC
TCTTCAGACTCCTTCGTAGGCTTCTCTTTCTCTGCTCACT
TTTAAATACTAGTGTTGGTTCTGTCCTACTGGTCTCATTT
GTCCACGCTCAGGCCTTATTCATGTGCACCCCTGAGGTTA
TCTCAGTATTCTATAAATTGTGTGGGGAGATTGAGATAGA
TCAGGAGGGGTAGGATGCAGATTTTATGATGGGGAACAGT
GGAATGAGATTGGCCAGGCATAATGGTACCAGACGATGGA
GAGACTGAGGAGTCAGCGAGGGAGAGTTTAATTTGCTGAA
GTTGACAACAGGCGGACAAGCCTCGGTCTAGGTTGTTAGT
ATCTAAGATGCTGAAGCCTTCTCTCCTTTTATATAATGAA
GCATTTATCTGGCCTTTGTCCTGCGTTCCTGGGATAGAAC
TTCTAAACAAACTCTCTAAGTTTCCCAGGTGATAAGACTT
TTTGTTATTCATAGTGAGCCCTTGGGACCATGCCTGAGTT
TATGTTAATGAGGTGACTCACAGTGAGCCCCTACATAATT
TCAGGATGGGGGCTGGTCATGCTGGAAAGGTCAACTGTGT
GATTAGAGAGTTGGTGCTTTGAACCATGTGATACTGGTCT
AACCTCCGGGAGGGGCTGGGAGATGGAGTTTAACCACTTG
GCCAATGATTCAATCAGTGATACCTACATCATGAAACCCC
AATGAAAAGGCTGGACACCAAAGTGCAGATGATCTTTCTG
ATTGGTGAACATGTCAATGTGATGGGAGGGTGAACCAATC
TGAGTCCACGGGGAGAAGGCATGGAAGCTCCACTGGACCC
TCCCAGACCTTGCACTGGGTATTTTTTTCGCTTGGCTGGC
TCTGATTTATACCTTTTATGTAAAACTTTTATCCTAAGCA
TAGCACTTTACTGAGTTCTGTGAGTCATTCTAGTGAATTA
CTGAATTTGAGGGGGCTGTGGGAACCCTCAAATTTGCAGC
CAGATGTCTGAAGACCCCTGAACTTGTGGCTGGTGGCTGA
AGTGAGGCAGTCTTTTGGAGGCTGTGCCCTTCATCTGTGA
AGTCTGCACTGACTCTGGTGATTAGTGTCAGAATCACATT
GCAGTACTGTGCCTCCCCAGGGGAAAGCATTTGGACTCAG
TCATGGAGCAAGTGCCGTAGACGAGACCTGGTTATACAAT
GTAGAAAACCGAGAGTCACGGGAGATTGGAGGCATAGCTG
ATTGTATTATTTAGAAAGAGTGTTTCTAGGTTTTTGGGTA
GCATGGCAGCAAGGAGTTTTTTGTTTGTTTGTTTGTTTTT
TTATAAGTAGAAATAGTGCTCACTTTATGACTGGTCATAC
TTTCCTTTCACAGTTTTTGTGCTTCTGGGTTCTTGAATTT
GTCCCCTGAAAATTCTAGAATACTACATATTTTCAGGCTA
AAAAATATGACTTTTTCTTTTGTCCCTTAGAAAAGGCAGA
GAGCAGCCCTTGGGGATAATAATGACGCCATTTCTGCTGT
GGTTGCTTGTAGTTAAAATTGTGTCAGCCATTTTGACCCC
TGATGAGATTTATGGTGGCTTAGATCTCTGTTGGAGAAAT
GAGTTTCAGGCAACAGACAGGAGGGAAAAGGTCTCAGACT
TAGAGCATACTATTTTAGTGAAATGGGGAGAAAATTCACC
TGAGCCTTTGTTTCTTTTTTTAAATTTTTTTAGCTGTAGA
ATCTGACTGTCCCCATTCTACTATCCTTGTCTGCCGCCAG
TGTCACCAAGCTCCCTCCCAGGGGACACTGGGTGGTTCCA
CATTTAACACTAAGAGTTCCCGTGACGTGCTGACCTCTGG
CTACGTGACAGGTTTCCTAGCCAGCCCCTTCCAGACCCTT
GCTTTGTTCCTCCTTCTAACCTTCTCAAATCAGAAGTATC
TCTGTTTCACAGATGATGAAACAGCAGCTTAGACAAACTG
AGTCACATTGTCAGTGGTACCTGCTTAGAATGCCACAGTG
ATCATAGCTGAGGCCTGCCCAACTCCTGGCAGAGTGACTC
TTAGGGATGGGGCGGGCATTATATCTGGTGCTGGAGAAAA
ATAATGACAAAGACCCCGTTCTTATCCCTCCAAAAAGCTT
ACAGTGATATCAGAGGGACTGACCTTTATCTTCTGATCAA
AGTGTAAGTTTGGAGTAATCATCAGTAGAATGAAGACTTT
AATTAAATCCATGACCTGTTGCTAAGTCAGGTAAAAAGAT
CACCAGAGAGGGTTCCCAACAGCATCTTAGTTTAGAGGCA
GCTTGCCTCTATCTCTTGAACCTTTTGATCTTTGTATTGC
AGCACCTAGTATGATGCTTTCCACATAGTGTGTGTTCAAT
AAATATTTCTAGAATAAGAGAGTGGATGCCTAAAGCCTAA
CGTTTCCATATTTGAATCCAAACAAGCCTTTTCATGTCTC
TGAGAGGAATAGGTACCCATGCGCAGAAGCACAATTCTCA
AGGAAATTTTGTTTTGGAAGGATTTGGCTCCGAAAATGTA
TTACTTAGTGTTTCGTTCCTTTTCTACAAAAATACTTAAA
GTTTTTCAAAGTCCAAATTGGCTGTTCATTTGTGTAACTA
AGTGACACATCGTTTTTTGTTTTAACCTCCTGAAAAACAG
TAGTCAAGTAGGTGGGGCTTGCTTGAAAAAGGAATATGTG
GACTCAGAGATTACAAGCTTTTGTTATGTAAGAATTTATA
AGATTTACCATGGTTTCTGGTAAATGCTGGCACATGTTTG
TTTGGCCCCAGGCTCTGTAAAAGCACTAAGCTGCTTCCTG
TCTGATGTTGCTGTCCTTTTTTTTTGGCAAGGGAACAAGA
CATAGTCAAGTCCTGCAGGGCTGGGGCAGAGCAGAGGTAG
GTGAGTGCAGGGGAAGGTACCACCACCCACTCTCTTCACC
CCATTTCCTTAGTTTGCATCTGCACTTAGAAACTCTTTGA
AAGCATGTTGAAGTCTCTTGATTGCATGGTGAGTCAAAAC
TCTGAGGGTAGACCCTTGTGGGCATTTTCCTCCCTTTTCA
TTGCCACCCCCATACCCAAGATCACAGGATGGAGCTCAGA
TATGGGGTGCTAAATTACTGCTACTGACTAACTGCAACAT
CTGCCACAAGTGTCAGACACTCCATAGGGCAAGTTTGTGA
CTATAAACTTATTTAACCTCTACTGGAACGCTGTGAGGGA
AGTATTGTTATCCCCACGTTATAGACAGCAAAACTGAGAC
TCAGGGAAGCTGCATGACAATGTCCAGCTAGTAAGCATCT
GGACTGCATATAATCATCCCAGTCTCCTGACTTTCTGTTA
GGGACTCATTCCACAACTGAGAATGTGACCTATTTGGGCT
GGGGCAAAACAGTGGGACACTGACTGGGAGGGAAAAACAG
CAGGACACTGACTGGGAGAGTGTCCTGCAAAACAGCGGGA
CACTCTCCTTGGAATGGACCCATGAGGCATGAGGGGATGC
ATTGATGCACAGGTGTGAGGGTTCAGAGGTCTCTAGATAG
GCTGTGGAGGTGAGGAAAGGCCTGAGCTGACTCTGTGGTG
CAAAGAGGTGGCAGCCAGACCTGCTGGATGCTGAGCCTGC
CTCATTCCATTCTGGGAGACTAAGTAGAGAAGCCTGGAGG
CTTCTTCCCTCCATTTGGAGTTTGAAGAAAACTCAGAGTA
AACAGCACATGAAACCTACCTGAACTTGTCATTATAAGCC
CATAAAAGGTGAAGAAACAGTTGAAGGATGGGGAAGAGAG
AAATCAAAGGACTCTTGGTGTAGTCTTGTTGACCGCTGGC
TCCTTATTTATCGGTGTCGTGTCTTCCATTTGTCAGGCTA
TAACGATAGTAGCTTTTATGAGTAAGCAATTTTTTAATGA
ACTTGTTCCAAATGTGGATTCCATTCTTGGAACTCTCTGT
GCTCTGAAGCAGCTTTATAATTATTGCCTTCGGTGGAATA
GCCAGGCTCTATCAGGCTTTTATGTAAGCAATTTCACTTG
GTTTGCCTCTTCCTCTTTCAGCTTCAAACAAGTCAGATGA
AGGGGTGGAAATATACAATAATAATAGCTTTTTAAAAGAG
TGCTTATTATACGTTAGGCATTGTCCTAGGTGTTATGCAT
TTATCTTTTGTATTTTATCCCGACATTCCCCAGGACTGAT
GTATTTTACTGCTCCCATTTTACAGATGAGGAAACTGTGG
CTCAGAGAAGTTGAATAGTGTCTAAAGTTCCTCAGTGAGT
GAGTGGTAGGAACAGGATCTGAACACAGGTCTGTCTGGCC
ACATAGCCTGTACTCTGATGCCTCTGCTATACAGAGTGGA
CTGGAAGGGCTGTTCGTGCCAGTGTATTCCAGGTCAAGCT
GGGAATAGGAAGAGGAGCTCAGGACACTCATTAGTGCTGT
GGAGTCATTTGCCATGTTGGCCCATGCAAGAGATGCTGTA
ATTAAGTGCTGATGGCTCAGTAATTATAGATAATTTTATG
GTCTTTTGCTTTCATAAAGAGAAATAGAAAAGTTTACAGA
GCTCCCTAAACTTGTTGTTGCCCATAATAATGCTACCTCC
TGTCTCAGCCAGTGACTGTACCATTTATCCCAAAGCTCAA
AATTTTTTCAATAGGGTAAATTGGCCTCATCTTTGCGACA
TGGACTCTTACCATCCTATTCAAAACCCCGATTCCTTCCC
AGCTGGATTGAGGCTGCTTATGAGTCCCTGCTTCCAGGAC
TGTCCCCTTTCTCTCCATCCTGCATGATGTTCACAAGTAC
ACAGGGCCAACATGCTGTTCTATCAGACCCATCTGCTACT
GGAGCAATGCAGGCCACAGAGTGGCTGAGACCAGCTCTGG
AGTCAGTTGCAAGCTCAGATTTCCACTTCTGTACTTGCTC
ACTGTATGACTTTGGGCCAGTTATGTAACCTCTTTGAGCC
TCAGTTTCTTCATCAGTAAAATGGGAATAATAATTAGAAG
AATGTCTATTAGATAGGGTTATTGTGAGAGTTAAATAAAA
TGGTGGATGTAAAAATGATTGGCTCAGTAAATTCTAGCTA
TTGTTATTCTCTCAGCTCCTACCTGAACTCTTCAGTTAAG
AATTGGGAACCACTGTCAGCTGGCTCTTAGTACCTTGCCT
AATTGTAACTGATGTTCAGGGTGTACCAATAGTTAGGCTG
TCTTGAGGACTCTGTCTCTTCATGCATTGTCATTTGCAAT
GTCTCCTTATGGAGTAAGCGTGTAAATTAGCAAAGTTTGC
TTTGGAGAAGGCTCCTCTGTCTCCCATTCCTCATATATTT
TCCTTGGTGCACTGGCTCTCTTCTTGCACCAGTTGCCCTC
CTGCTGACCCCTGGCCCCTCAAAGTTCCCCAAGGAACACC
CAGGCGCCCAGGGCCTTACCTCTTAATTAAGACAGAGCCA
GGTCCTGTGCAGAGATGGGGATATTTGCTTGGTTTTGACC
CAGGAGTGGGTTTGTTTTTCTCTAATTAGTTGGAAAATCG
AACTTGAGCTGTGAAGAAGGCAGATTTACAACTTGAGTGG
GTACATGACTGCCTGAGCTTTGTTGTAATAAAAGGTAAAA
TTACTCCTGTGGGGGATTGGGTGGGCATCGAGCTGGTTTC
TAATGGCTGTGTTCCCTCTCATTTTCAGGGCCTGAGTGAA
ACCATCCAGAATGATCAAATAGTCCCTCCTAGTGAATAAG
TTTGGGGAGCCGGAGAGGAAGACGATTGAAGGGTTTGCTT
TTTCTTTCCTTTCACTGAGACATGATAATGTCCCTCTATA
CATGGAAACTTGAACTATTTTGGCTAGTTTTCAATGAAAG
GTCATGTAGATGACATATCCTCAGGACAGATGGCTACCAA
TGTGGCCTCCACCCCACCCACAGGGAAAGACTATTTCTCT
CCACCTTTTTTTCCAGCTTTCCTTTTGCTGCTGTTGATTT
ACTTTTGTTCTGTTTTGCTGCACCATTCTCTCTGCTTCCC
TTCTGCTCTTTGACTCTTGCTACCTATTTTTATATTTTTC
TGTGTCTCTTCCTCACTCTTTCTTCCTCTCTTTCTCTTCA
CTCCACATCCTGTTTGCCACTGCATCTCATTCTCTGTCTT
ATTTGGCTCCCTTCCCCTCGGGATCTTATTTTTGGCACTC
CTCTACTTCCTTCTCCCCCTCTGATTCTGGTTCATAATAT
CTTGAAAGAGCATTTGATAACGTTTGCCTGACCCTGCCTG
ACACTGGGCGAGTAATTCTCCTCGGGCAGCGTTTGCTGTG
GTCTGTGTGTGATTGATGAAAGCTGCTCAATTTGCTCTTC
AAAGCTCTGTTTATGGAGAGCATGGATGCATTTCCTCAGG
ATTTTACTTTCTTTTTTTCCCTCCAGAAACAAGTCCAAAT
TATAGGATAAAACTGGAACACTTCCCATTTGTTCATCATC
TTCACAGACCCCTTAATGCTTGCAATAGAAGGACCAGATT
GTACGTGTTCACCTTTTAAAAAACTGTTCTTCTTGGAGTC
CTCATGCCAGAGATTTTAACCCACAAAAGAAATTATTTGG
GTGACCTTTAATTTGAATACGACCACTTTCAGCCCTAAAG
AAGACATTTAGATTTGGACTCTGGGTACCAAAATGGAAGA
AAAATGCTAATGCTATTAATACTAGAATCTGAGTACCTGT
GGTATCCTGGCTACTCAGGACAAGTTCATCATAAAATGAA
AGACATAAAATCAAAAGAATTGTCTGTATTTTCTGTTTCT
GGAAAGAACAGTGGTTCAAGTGTTTTTTCCAGTATTAACT
ACACTGGATCCCACATGAGAAGATGAGACATATTTTTCAC
CTAGCTCAGGTTTCCTGTAGAGCTGTTCCTATTTTTCAAC
TCAAGAGAGGACTTATGCACCTGCACTAGGTGCTTTGCAT
ATTCAACTGCTTGAAAAAGGGGTAGACTAAGTAATCTGCA
GAATTTCTTTCTAGTTCCTAGATTCTCTGATTCTGAGGAT
CTAATGCTTTAAGTGTGATAAATATATTGAAATGAAAGGA
TTACCAAGTTTAATGCTAGAATTCCTGAATTTAAATGCAG
ATTTGGACAATTATGACTTAAATGATCTTCAGTAAAGTTT
TACAAATAGTTTCAGGTTTTGTTCAACAGCTTTAATGAGG
GATAATTTACATATCAAAAAATTCAGTCATTGTATGCGTA
TAGTTCAATGATTTTTAGTAAATTTATAATTGTACGACTA
TCACCATAATCCAGTGTTACAACATTTTTTATAAAATTTT
TGACCTATTTTTTTCATCATCTTAAAATTAAACTCATGTA
GTGAATTGATTGCAAAAACAGCCGTAATTCTTCAACCTAT
GGTGGCATAAGTTGGTTGCGCCTTCCACTGAGAGATGGAA
TTGATTTCCCCAGCCCTTGAATCTGGGACTGGCCTTGTGA
CTTGCTTTAGCCAAAAAAATGTGGTCCAAGTGACGGTGTG
CCAGTTCTAAGCCTTGCATCAAAAGGTCTTGCATGTTTCC
ATTTGCTCTTTGAAACCCTGCTCTCTTCACCATGAGTGTA
AGTATAGCCTGCTGGGGAAAAAAAAAATCATGTAAAGAGA
GGCCCCAATCATTCCAGCTGCTCCATGTTAGGCCATCTTA
GATCAACTTCCCCCACCTTCCCTCCAGCTGACCACAGATG
CATCAACACCCCTCATGAAGACTGGCTGAGCCCCATGCAG
ATAAGCAGAATTGGCCAGCCAACATGTAGACCCACAAGAA
AAAATAGAAGGTTATTGTTTTAATCTACTAAGCTTTTGGG
TGGTTTATAAAATGTCATTATTGTAGCAATCAATAACTGA
TACAGAATGGCCATAGGGATCAACTTTTTTTTAAAGCCAT
GAAAACATCTAACATTCTGACTACATCATACAGTATGCCC
TCAGTACATTTAAAAAACATTCAATTTAATAAACATATAT
AGAGGCCTTCATATATGAAAAGAACTTTGGAGTTGTAAGG
GATGTGGAATTGAAACAGAAATGATATAAACCCTTAAGGA
GTCAGTTCCAGTGGGAAAAAATAGATACTTACACAGAGAG
CTAATAATATAGGACAATCTGTCCATCTATTACAATATTT
ATGTTGAAGTGGTCCCTCCATTGTCTGCAAATAACCGTGT
TCTTCTTTTCTTGGTATTTCAGTTTGTTCCAAAATGTGTT
CAAGGAATATGGTTTATTGAAAAACTCCCCAAACAGCACA
TTGACAGAAATTAAGTTTTATTGGTATGTCCAAGTACAGT
GTTTGCATTTGTAGAAAATAGTCTTTATGGCAGCTTGGCC
ATGTGAAATGTTTTATGAGCCAGGGAAACAGAAAAGCAGG
CATGAATTTAGAGCCAGGGTTGGGAGGAGAATAAAAAGAG
GAGAAAGAGAGGTGGGTGGGAAAGTCTTGATTTCTAAAAT
AAGCAGAAATTTTAATTTCAAGAATGCCTAACAAATAGAA
CATTGCCTTAGCAGCTTGTTTGTGCTCAGCTCCAAAATAT
TCTAGAGGTTTAGGTGGCTGGGATTGGGCTGTGGGAAGAG
GAAGAAAGAGTGTGGGTTTTGGCAAACAGGACCTTGGGCA
GCAGAAGTCTTGTGGTTGGTTGATCTCAAGCAGGTTCTCT
GAATTCCTTCATCCTCTCCAGAAGCCACCCATCTGGGGAG
TCTGAGAGCACAACACAGAGCCCTGGTTTGGAAGCCAGGG
GCCCTACTTCTAGTCCTAGCTTTGACACTGAAGAACTACT
GCTGTGTGACCATAGACAGGTCACTTTTCCTTTCTGAAGG
CTGACCTAGGTGATTTCTAAGGTCTCTTCTGCTTCAAATA
GTCTGTAAGTTCAGGCCCAATTTACCTACCACATTAGAGG
AGGAGACTAAAATCAGAGTGAACCAAAGTAGATAAGAAGG
CCTCTGACAACACACGTGGAGCTGTAAAACATGGAGCTGT
TCAGAAAACCAAGACACAGGTTAATGGGTAAGCCCCACAG
ATGTGGACCCACCCTCCACTTCTCCACTGAAGGTTTGGAG
TCTGACCATGCCTGTCCCAAGGACTCCAGAGGTCTTGGAT
GCTCCCTACCTGTGACCTGCCCACTGGGCCTATCGAGTGC
ACCCTCCCTCTCCTCCTAGAACAAGGGTGTTAAAGGTTTT
TCTTAAAATGAACTTGAGTTCTAATGAGTGGCTGTTTAGA
CAAAGTCAAATATTCTTAGAAGTATGCTGGGAAGGGTGAG
GTGAGAAGGTGTTTTTTTTTTTTTTTTCCAAGCAGTGGAA
ATAACAGAAAGGCAAAGAGTAAATAAAGACAGCTCTCTGC
AGCAAGGAACTCCCTGAAGCTAGATGTAAACCAACACTCC
CAGGCTGACTAGGCTCTCTTTTAAGATGACAACTGTGGAT
GATCTCAGGGCAGTTTTGGGGATCCGTTTTGGGGAAACAA
AATCCTTGTCATCACCTAAGAAAAACCCCTGGGAGGTGGT
GAGGGAAGAAGCAAGAAGTGGCAAAAGCCCCTGCCAGGAT
CTGAGTCACCAGGAGGTAAGCCCCCGTCCCCTGCTAGGAG
GAATAAATTCCTGACTGCAAGTCTTCAAATCCTGTCCACC
AGCATTTCTCCAAGGAGCCTACGTGAAATAGACAGATGTT
CTACTATGAAGTTGTTTGGCTTCCAACCATGGGGAAGGGC
CTCTGAAAGGAGGAGGCTCCTGTCCCCTATTGATTAGGGT
AGCAATAAAGAGAGGCTGTGTGCATCCCCAGTGACCACTG
CAAGGCTGTGCTGCCAGAGGCCAGGCCAGGGATCCTTTGT
GAAATGTGATTGCACGAAGTTCCCTTTTCACCTCAAAAAA
GCAAACACTACAGATGCTCCTCAACTTATGACAGGGTAAG
CTGAAAATATTATAGATTGAAAATGCATTTAATACACCTC
ACCTGCCGAACATCATCTCTTAGCCTAACGTATCTTAAAC
ATACTTGAACAATGTTTGTGCAACGAACAAGAACATAGCC
CACAATTGAGCAAAATCATCTAACACAAAGCCCATTTTAT
AACGAAGTGTTGAATATCTCAGTAATTTATTGAATACTGA
ACTGAAAGTGAAAAACAGAATGGTACGCGGATATTTGAAG
TATGGTTTCTACTGAACACACGTTGCTTACATGTCACTAT
AAAGTCAAAAAATTGTAAGTCAAACCATTATAAGTTGTGA
ACTGTCTGTATAAATAGCACTGTTCAGGTCATTGTTTGTT
TTCCATAGTGTCAGAGTCTGGTCTGTGCATTTCTCTCTCT
CCTTTTTCCGACACAGGTCACTCTCTAACACCACCAATCC
CCATCTCTGGATCAGTGAAACCCTGATAGTCAGTACAGTT
TGCACCTACTTAGGGGCATAAAACATAAAAATAACTTTTT
TTTTTTTTTTGGCTCACAGATTTCATGGGCCAGGGATTTG
AACAGGGCATGTCAGGGACTGCTTACCTCTGCTTCACAAC
ATCTGAGCCTCAACTAGGAAGACTCCAAGGTTCTAGGGAA
TTCAAGGCTGTGGGGGAGTGGGATCATGAAAGGTTGATTA
ATTCACAAGTCGGTCAGGTAATGCTGGCTCTGGGGTGGGA
CTCAGCTGTGACCTTCAGCACTCTTACACATGGTTGCTGC
AGACGTCTGAGCTTCCTTTCATTGTGGTTTCAAGGCAGCT
GAATTTCTTACACCATGGCTTGGGGTTCAGAGCTCCAAGC
CATCAGAGATATTGGTCTCTGGATTTAGAGACAATGACTC
TAAAGCAGGAGCTTGAACCAGGTGATGTCCCAAGATTCTT
TCCAAAATGAACAGTCCATGAAGAGGACACAGTGCCTCGT
AACCTTAAAGAAGGCTGAACCTTCCTGACATCCATGGGGA
CAGGGATGTTGATGACAGGTTCTCTCAAGAGCCAGCTTCT
AACATTTGCAGGAGCAATAAGTAAGCTCTGTGGATCCTGT
TCTCAAATGTTCCAGAGAACAAGATGGAGGTTGCAAGGTC
TTTTACGAGTTGGCTTTGGAAGTCATGGAACATCAGTTCT
GCCACATTCTTTTGATTATAAGTAAGTCAGAAGCTTGCTC
AAATACAAGAGGAAATGATATAGGCCTTCCTCTCTCTCTC
TCTCTCTCTCTCTCTCTTTTTTTTTTTTTTTTTTGAGACT
GAGTCTCACTCTGTTGCCTGGGCTGGAGTGCAATAATGTG
ATCTCAGCTCACTGCAACCTCCACCTCCTGGGTTCAAGTG
ATTCTCCTGCCTCAGCATCCTGAGTAGATGGGATTATAGG
CACGCACCACCATGCCTGGCTAATTTTTTGTATTTTTAAT
GGAGACGGGGTTTCATCATGTTGGCCAGGCTGGTCTCGAA
CCCCTGACCTCATGATTCACTCACCTCAGCTTCCCAAAGT
GCTGGGATTACAGGTGTGAACCACTGCACCCAGCTGGCCT
TCCCTCTCTATAAGAGGATTGTCAAATAATTTGCAGACAT
ATGGCTTTTTTATTTAAATTTTTTTATCTTAATATAGCTT
AGTTTTTTGGAAAGTTGTAGATTCACAGCTAAATTGAATG
GAAAGTGTAGAGATTTCCCCTCTACTCCCTGCCTTCACAC
ATGCATGGCCTCCCCATTATCAACATCCCCCACAGAGGGG
CCCATTTGTTACAACTGATAAACCTACACTAACACATCTT
TATCACTCAAAGTTCAGAGTTTACACTGTGGTTAATTCTT
GGTATTGTACAGTCTATGGGTTTGGACAAAAGTATAATGA
CAGGTATCTACCATTATAGTATCATAAAAGTAGTTCACTG
CCCTAAAAGCCCTCTGTGTTCTGCATATTTATATTTTAAA
ACCCTCACAGTAGCCCACATTGCCTAACCCAAACTAGGCC
CCGCCATCACTCTCTGTTGATTTCTCTATAAGGAGCTCCC
TCTCCTCCACCTCTCAGATCCTAGGAAACTTTGGAGATGA
GCATGGAGAAGTTGCTAAAGTGCTTCTTGGTTCTTTGGCC
AAGGTTGAGTTTAAAAGTAGCTGGTCTTCTGGGAGAAGTC
CTCCTTTTCTTTGCTTTTCACCCCATCCCTGCCTCTCCAC
CCCACACTACCACTTGTGATTGTACCAACGCTCTGCTTTG
CTTGACTCTTTGGTGAGTTCCCGGGAGTGGTTTCCTATCA
TTTTGTGTGTCCTTGCAGAATAAATTAAATGCTAAGGATC
TGTATACAGGCTCAACACAGATATCTTCCTTGGTAATATC
TCCATGCCAAGCTCTTGACTCACCATACTTAACTGAAACG
GTTTCTCCTTCATGGTGTGACTTGGGGAGAAAGACTGTCA
AATATGTTCTAGAAACATCGGCCTGTCATGCCTAGGATGG
CACCTGGCAGTAGGAACTTGCTTTCTTAATGATTGTTGAA
TAAATTAACCCTGAGTTAAATGTGCTCTGGATGACTCATG
GGCTCTGATTCAACGTGATTCACCAGAGGATTTAGGGTCA
TTTGACCGTGGAGAGCCCTGCATATCTCCAGAGGGAAATG
AGCAGTGTCTATGTGTTAAGGTGATGGTGGGGAATGTGGA
TGTGTGGTTTTGGGATAGGGGATGGGTGTGGATGGTCCTG
TGGTGTGATATGGTGAGTCAGGGCCAGCAGCAGTACTTGC
CAACATGCTTATTACTTGGCCTTCTGGTAATGTGCCTCTG
CTTCCACATCTCCAGAATTTGGAAACTTTACTGGACACAG
TGAACAAACCCTCCAAGTATCAGGCCACTTGTTGAGTTTC
CAGGAGGCTCAGATCACAGCTGCTTCCTTTTTACCTCCCT
AAGGTGTCTGCATAAATCACCAGAAATTCTCCGGATAAGC
TGACCTCACTTGAAGAGACCTATGTACAAAAGAGAAGGTC
TAGGTTTGTAGGGTCAATGGGAGAAATTATCAGAATAACC
ACGTTATTAATATGCTGGCTAGAGATGCTGGATTCCCAGG
AAAACATAGAAATGATATGCTCATGTGTTTCTCATTTAAA
AAAAGAGAGAAAAAGAGGAAGGAAGAAAGGAAGTAAGGAA
TAAAGGAGAAAAAGGAAGAAAGGGAAAAAGGAAGGAAGAA
AGGAAAAAAAGAGAAAAAAAGACTTCCAGGCTTCCTTGCA
GCAAGGGAGCACTTGTTGGGACAATACTTCCATGAAGGAA
AGGGTCTGCACACTGACAGCAAGAGTCTTCATTGCTCTGA
AATAAGCTTGCTCCTTTTGTGTTTTTTTCTTCATTTTCTG
TGCAAATCCACAGCCCTAGGTGAATTGACTCTCTGTGCCT
ATGTGTCAGCATTGTGGAAGGCCTTTACATATGTCACTTT
CTCATAACAATGATATCTCTAAGAAATACGGACTGCTATT
TCCAATTAATAGATGAGAAAACTGGAGCTCAGAGAAGTGA
ATTAAATTGCCCAGAATACACAGCTAATATGCAGATGAAC
CAGATTGTTTATTCATACAATTAACATACAAGGCTATGTA
GTAAGCTATGGAGAGGAAAAAAATGAATAACATGAGTTAG
GTCTACAGAAAGTTTACAGCCTAGGTGAGAAAAATGGGTA
ATTATATAACAATATGGTAAAGTGCATAGGTAGAGCTACA
CAGAAGGCCTTGGGGGGAAGCATCAAGAGAGGCATCTAAT
GCAAAGGGGGAGGTCAGTGGAGACTTCCTGGAGGAGGTGA
TGTTAAGTGTTAAGGATAAGTAGCAATTAGCTCAGTGAAG
AGAGGCTGTGGAGTGGAAGAGGACATTCCAGAAACGTTAG
GCACATGTTTTTGGAATGGAATGTGATAGGCACCAAGCCT
ACACATACCAAGAAGATACAGTCCTTTAACTGTCTCTTTT
AGTAAAAAAAAAAAAAAAAAAGGTAATTGCCAATACTCAT
TAAAAAGATAATTAAATAATATTTTAAATGGTAAGGCATG
GAATGAAAATATGGCAAAGTATGTGGAACCATAAGCAGTT
CTATGTTGCGCTGTGGCTAGTCTTACTGGGGTTTATCTGA
CTTGAAAATACACAAGCTCTTCCCACTGTGCCTCTTCTCC
TCAACAAACTGATTTTGGAGGGCTTAGCACATGTAATATT
TTATGCAGACCTTGGGCTCCCATTTCTCATTCTTTAAAAG
TCCCTTATGGAATTAGCAGAGCTTGGAAAATTTTACTGGA
ACTTCTTCTATGTTGTAACTTAGGAGGGGCTCAGCCCTCA
GAGTTCCCTCTGGGGTTAAAGGGGATCAGGAGGTACCTGT
CCCAAAGGCCCTTGGCTACCTAAGAGAAAGTCAATTTGTT
TCATAAGGCTCCGTGGCTGCCTCACAGCATTTTGGAAGCA
GTAGGCCAGAGATCACCAGGAAACAATGGTGCCTGGGTTC
GCTGCCACAAGCAAGGTGTGATGAGTCAGAATGAAGCAAC
AGTTACACACACCAACAGGTCTAGTTGGCAGCAGGTAAAG
ATATTACCTCAGTGAAAAACCAGAGCTGAAAACGGGTAAG
GTCTAACTGTGCCAGAGATCTGCTGTGCTCCTTCGTTTTT
AAATGGCTATGATGACAGTGGGGATGGGGAGTGGGGGGTT
GGGAGGTATACAATACATGCATTTAAGTTTCTAGCCACTA
AGTAAACAGATCTTGTTCCTAAAGGATACTCTTTCCATGG
GCCATACTGTTTTGAATTCCTTCCTTTAATAAGTCTTCTC
ATGGGGTCACTTGGAGAGGACTGGAAGATGGAGACTCTTG
GGATCCGTCAGGAGATAGCTTATCCCACAACCCAGGCCTA
ATGCAAACAGGTAAAGTTTCTGCCCTGCTGGGAAGGATAA
CTATGACCAGATTAAAGGGGCCCTTAAAAGAAATTCCTTC
TTGTATTGGACCTGGAATCATAAAACTAGGAGGTGGAAGT
GACTTTTGTCATTTTACAGGTCAGGAAACTGATTAGATAG
GGAAGTGATTTGCCCATGGTGGGAAGTAAATTCAACATAG
AACCAGAATAAAACCCATCTCTTGACTCCAAACCCAGTGC
CTTGGCCTGCTTTCCTTGTTGCTGTCTGCCCATTGTCACA
AAGTTTAAAATACTATTTATTTAATTATCTTTTTAATGAG
TATTGCTAATTACTTTTTGTTTTTTTTTTTTAACTAAAAG
AAGACAGTTAAAGGATTATATCTTATTGGTATTTGTAGGC
TTGTCACCTATTACATTGTCTAATACAGAATTGATACTAA
AAACGTCCCTACAATATTTCTATCCATGAATCTGCACATA
GAGACCCCATTGGGAGCTGAGCCTTGGTGGATCATTTTGA
TTTAGGTGGGACCTTATGTCTAACAAATCTTTCTGTCCAT
TATCTTGCCCAGCCCCCATTCGAATATAGCTATATTTTCA
GGGTTATTTTTGCATTCATAATTCTTGACAAGAAAATCCT
CCCATCTAATCTTTGCTTGATTTATTTGTTTCAGGAGATT
ATCTAGCATGTCTAATAGAGCAACAAGTCATGTCCTGTGG
CTCCAGGCCTGGTATTCCATAGCATACCAAAATCAACCGC
AAGCCTTTGCCTCCAACCTCACCCATATCAAGGGCAGAGA
TGAGGCTGACCCCTAGGGAGGTGGAATTTATAACCAAAAG
ATCATGCTCTTTCTGGGTTTCTGGAGGGTTCCCCAGAAAG
GTAGCATTCTTGGGTTATGGGGTACAGAGAACTCTGAGAT
TAATTTTCAGTGATGCAAAGCCAGTGTAGAGCTACGAAAA
AATTGCTCACCTGAGGGTTACTGGAATATTGGTAAAATAT
TACTTCTTGCTGAAGAAGCACAGGGAACTTCACCCAAAAA
TATGGCTCTCTGGTATAATGGGTATTTTAAATTAAAGGTC
TTTTGAGGTCAACAGATGCTGGAGGAGACTTTTACCCTAT
CTACATAAAGATCAGACGAACCCACTAAGGAGAACAATTG
TTTTTCTCTCTCTACCCGCTTCTGTCTCTCAGTCCTTTAC
TTCTGCCATAGAGAAGGATGAAGCTGTTCTCTGAAATTCC
CTTATCTGCCTAAGATCTATACCTACCAAAGACGAAAACA
ATTACTTCTGATCCCTCCTCTGAATTTTCATTAACTGAAC
TCATGTCGCAGAAAGAAAGACAGAAGTCTGTCAACCAACA
TGGGCAGACTTTTGTCACAAACTACTCTCTGCTCTGTGGG
CCCAACAGACTTTCTCCCAGGCCATTGTATATTCTTCACA
GCCGTTGAATTGCTCTGAAAATTACTTACTAATCCCCCTA
AAATCATCCACAATGTCCCCCTCCCATTCCCTCAAGAAGT
AGGTGTACAAACATCTGTATCCCATTGGGACACTGGGAAC
TCACCCTGTGATTCTCACATGAATGTGAACAAATATCCAT
GCCTTTTCTCTTATTAATCTGTCTTTCATGAGTTGATTTT
TCAGTGAAACTTCCAGTGGTGAAGGGAAAACTACATAGCT
ATTTAATTTACTCACCTGGGATAGAAAAGAAAATCCTAGC
AGATGATTTATTTAGGTCAGTGGTATCCAACCTTTTTAGT
CAGGAGAGCATATTTTAATCTGAAAACATGTGTAGTCCTG
TAGATAAAAATACATTTAGGAATGCATTGGTAGAGCAAAT
GCTTAATAGCAGACAGAGACTACTACCTTTGAAGGAATTT
```
