## Appendix S1 for "Sexual selection and pseudogenization in primate fertilization": All_Annotated_Scaffolds.gff (part 126 of 747)

```
GAGTTCCATTAATCATAACCTTATCTATGTAATATTCCAA
ATCTGAGTTATTGCTTTCACTCTGTGTTTCTGCAGCTCTC
TCTGCCTGTTTTACCACTGGACTGGAACCTCCACGAAGGC
AGAGCAGTTTGACTTATTCCCTGTCTATTATATGCTCGGC
ACCTACCACAGTTTTTGGCACAAAGCAGTACTTTATGTGT
ATTTGTAGAATGAATGAATAAAACCATTAGAAGTATTAGA
ATATATGTGTGTGAATCATGCTATTTCATCAGCCTATAAG
CACTGATTCATGCAAATACAGTGCTCCCATGGGATCTCAG
GGTCCATAGATTAGAAACCATGCATTTAGATTTATATCCT
TGTGCCCAATATTTTGTTCCATTTTCCTCATAGGGAGCTT
ATGGGTCAGTAGATCACAAACATTGGTCTCTGGATTTACA
GACAATGACTAAAGGCAGGAACTCGAACCAGATGATCTCC
CAAGGTTCTTTCCAAAATGAACAGTCCACGAAGAGGACAC
AGTGCCTCGTAACCTTAAAGAAGGCTGAACCTTCCTGACA
TCCATGGGGACAGGGATGTTGATGACAGGTTCTCTCAAGA
ACCTGCTTCTAACGTTTGCAGGAGCAATAAGTAAGCTAAT
CTCTGGCAGCCTCTAGGCGGTCTAGTTGCTATTTCGACCC
CAAATGGACCTGCAAAGGTACTTTGCCTGTTTCCTCTGTC
AACCTATTTGTGCAGTGTTGATAACTGAAGTGACATACAG
TAAATACTCTTTGTCTTGCAAGACATTTGCTGGCAGTGGA
GATAAGGAGGGAAATGTAGGAGTCGAAAGAAAGAATGCTT
AGCTTAAACTGTGTGCATGTATATGTGCCTCTCAGTGTGT
GTGTTCACGTTTAAATGATGACCTCTCTCTTCCCTCTTCT
TGCAACAGCTCCTTCTCTTGATTCTCCCACGCTCGAATTT
CTGCACTCTTCAAAGATAGAATGGCATTCCAGGTGTGAAC
AAATCAGGGAGGTTTCCTGTTTAAGATTCAGAAATTCATA
GCCCTGAGGAAGTGAGTAAAAGAGTGGAGAGAGAAAGAGA
GATGAAAAACAGAATCTCCGCCACCTGCTATTTAGTGATT
AGCTTCCAGATAAGGAAGGCAAAGATGCATTCCAGGAGCT
TGGGACTTGCCCAGACAGAACTCAGAGCAAAGGAGGGCTT
GCAGAAAGGTGAAGCCAGAAATTATAGGAGGTGGCTGGGC
TACTGAAAGTATCATCTATAAATTTTCTTTCCAAGCTCCT
CCATTTCATGGAGCTCTTAAAATTGTCAGTTCCTCACTTC
ACCCTCTTATTGATCCTGCCTCACCTGGTTTGGTTTATGT
AAAAGATTCTTATAAAGACTAGCTGTTCCACTAGCCATGT
AACCCTGGGCAAACCACTTACCTTCTTAGATACAGGCCTA
GTGGCTGCTATCTCATGTGTTTAAATAGCTTCATCCAAAT
CCGTATGAAAAGAAGCCAACAACATCAACACACATACGAA
CAAAAAAATAGCATAATTCTGGGAAGAAGCCCTGATGTGA
GTTTGCAGGTGGGCAGCCTCTGCTCTAGTTCTTACTTGCA
TACATGCCAGGCCGTTTGACTCACCCACAATGAAAAGCAA
GTGCTTATTCATGCTCATTCATTCACTTACAGAGGAGCAG
GCTGCTCAGTTTTGGTGTTTTCCCTTCTCAGTAGAAAGGA
GTGAAAATAATTTCTGCACAGCCTCTCCTTCTGTTAAATA
TGTTACCGGAAAGGAGTCATGATCCAGACCCCAAGAGAGG
GTTCTTTGATTTTGTGCAAGAAAAAATTCAGGGTGAGTCC
ACAGTACAAAGTGAAAGCATGTTTATTAAGAAAGTAAAGA
AACAAAGAATGGCTCCTCCATAAACAGAGAAGCCCTGAGG
GCTGTTGGTTGCCCATTTTTATGGTTATTTCTTGATGATA
TGCTAAACAAGGGGTGGATTATTCTTGCCTCCCCTTTTTA
GACCATATAGGGTAACCTCTTGACATTGCCATGGCATTTG
TAAACTGTCATGGCACTGGTGGGAGTGGAGCAGTGAGCAT
GACTACAGGTCACTCTCATGGCCATCTTGGTTTTGTTGGT
TTTTGGCTGACTCCTTTACTGCAACCTGCAACCTGTTTTA
TCAGTAAGGTCTTGATGAACTGTATCTTGTGCCAACCTCC
TATCTCATCCTGTGACTTAGATACCTCAACCTGTCTGGTA
ATAGAGCCAGCAGGTTTCAGCCTTATTTTACCCAGCTCCT
ATTCAAGATGGAGTTGCTCTGGTTCACACACCTCTGACAC
TTCTGCATGTGGCACCTGTGGCTGCAAACATAACCCCAGA
TTCTGAGCAGAGGGGCAGGAGGCTGTGTACTTTTGAGGGT
TGTATGGCCTCTTACCTTGTTAGCCTTTCTTGCTGTCTTT
GTTCTTATGACTGAAAATGTCTTGTCCTTGACAACCACGA
TGTGTTCAATTTTTCGACACCATGAGGTCAGCACATTGCC
TTCTAGCCTCTAGAGCAGGTAAAAGCCTTGACAGATATAA
GATCAAATTACTAATTCACTCTGATTATCATTTTGCATTG
TCTCCTATAAAAAAAAAATCAATGTGGAGCCATGAACAGT
TATGCTAGGGTAGAAAATAAATACCCTGATGATTAAAAAC
TGGAAGTCACTAGCTTTGAAATTTCTCCAAAAATAGAGAC
CCAGATGTCATGTAAACTGCAATCAAAATGGGCTGTAAAA
CTCAAACTGTAGACACTGCCTTGTAAAGCGTTCACAGATG
TAGCAGCAGAAGAAATTCTCGCAGCTTAGAAAAGCAAGAC
TTCTGCTTTTTTTTTTTTTTCTTTCTGTCTCTCTTTTTGT
TTTTGAGGGGGATGGTAGACAGGATGAACACCAAACTGTT
CATTTCAATATGTAATTTGCCTCAAAGAATTCTGACTTAA
TATATTTTCTCACCAACCTAAATCCAATTCAAAAAACATT
TATTGAAACCCGAACAATCTACTTTTGGTTGACAAGTGCT
AATAGGTGCAATGTTACCCCTGTCAACTTATAAGATCACC
TACTGAGCTTGGAGTCAAACAGGAAAAAGGAAATTAAACT
GGAGTTTGAATGTGTATCTCCTAAATTCTCAGCCATAGCT
GAATGTGTATTGTGCTCAATGAGAAACAAATTGCATTGCT
GGTTTTTCTTTATTAAAAAAAAAAAAAAAACTAAAATTAA
AGCTGGAGCATGTTCACATCTTAATGTTGGATCTACCTCT
AATGCAGATGAGATGTATCTGTATGAAAAAACAAATGAGG
CTGGGATCTGTGGCTCAGGCCTATACTCCCAGCACTTCGG
GAGGCTGAGGCGGGTGGATTACTTGAGGTCAGGAGTTTGA
GACCAGTCTGAGCAACATGGAGAAACCCCGACTCTACTAA
AAATACAAAATTAGCCAGGCATGGTTGCGTGCCCCTGTAA
TCCCAGCTACTCGGGAGGCTGAGGCAGGAGAATCGCTTGA
ACCCGGGAGGCAGAGGTTGCAGTGAGCTGAGACTGTGCCA
TTGCACTCTAGCCTGGGCAACAAGAGTGAAACTCCGCCTC
AAAAAGAAAATAAAAAAAAGAGAAAAAAGAAAAAGAAAAA
ACAAATGACACCAGAGAATCTTTTTCAACACCTCTTTGCT
TCTTGGATTAACCATGTATTTCCAATGAAAAATAACAAAT
AAAATTGGTTTTTGACCCTGTTTTATTTTGCTACGGAGAC
CAGCCGTCTACTGTCTTGAGTTGCACAGATAGGTGGATTT
CTCTGAGAAACTTAACAACACCATGTCATTTTTAATTTAA
GAGCTTTTGTCAGGAGTATCTAATAGGTAGCAGGCAATAG
CAGAGTGTGAGTGTATATGGGTGTGTACACTCCCTTATGT
GCATGTGTATATTATCAAAGATCATGTACCACTACTGGAC
CAAAATTCAACACCGCCTTTTGGATAAATCAGACAATGTA
GTCAAATGGTTAGTCCAATATTATCTCCTTTCACTCTTGC
TTTGTAGTTAACTAGGAGAATGTGGCCATTAATTGTTAAC
ATTCTAGACCTCACTGGCCATCAGAGTTCATGTCAAAGAT
CATCTCCTTCCTTCCTCTCTGTGCAGACAACTTCTGCTGT
ATCTGTAAGGCACAACCAGAGGTCAATTGCTTTTCAGTTC
ACTCATTCATTCTCATATACAGTAAGAAATAATGAAGTAC
CAACCCTGTACCAGGCAGTCCTCTAGGAGCCCGAGATACT
ACAGAGAATAAGACAGAGAGGCTCCTAACCTCATGGGGCT
TACATTCTGGTGTGAGAAGACAACCAATAAACAAAATAAT
CGCAAATAGCTCTTACACCTTAGGTCTCAGTAATTACCAT
GGAAATTGAAAAAGCAAAGAGACATGATAATCAATGGATG
TGCATATGTGGGGAGCTCTTTGGGTGGGGATATCAGAGAA
GCACTCTCAGAGAAGGTGATGTGTGAAGACAGCCAGGCAG
TAAGGGTGGGGTGACATGCACACTGTTGCATCCAGAAAAA
ACAGTAAAGGGCTAGCAGCTCTCAAGGTCAAGTTTTGCAT
ACTCAAGTGAGCCGGCCCCACACCACATTCCTACAGAGGA
GATTTTCTTTTCTTGACTCATTTGTAAACCAAGTGGGAAG
CTGCACTCTGAAAGGGATGAATGTGAGGTTCCAGGTCACT
TTATTAAGGAAAACTGAAGCGTTGCTCTTAGATATGAGGA
ATTTGTTGGAGAAGCTGAAAAACTTAAGGGCTCTGGTCCC
ATCTTTGCCAGTAGCAGGTTATGTACCATTGGGAAGCCCC
TTCTCCTCTCTGACTTCAGTTTCCTCTTGAAATGAGGATG
TTGGATATCTAATTCTCTTCCAGTGCGAAAAATCTCTGAG
CTTTCTAAAAACAGAAGCTAGGGCTGCATATTCCTGCTTG
AGAACACACTGTTAATATGGATTCGCTCACTAGGATGTTC
AAAGCCATCCTGTGCATAAAAACAGCATATGCACTGGAGT
GACACTTGATCAACTCCTCCTAGAGTTCAAAGGAGCCATG
TTCAGACACTTATCTCTTTTAACCTCCTCAATTTGATCTG
TGCTATGACTTTAGTCAGTCGGGAGCCCTTTCAACAGGCA
ACCAATGGAGAGTTCATGGATAGGCCAGATCTCCCAGTGC
ACACCAAAATGAGGCACCTTGTCCATATGCAACTATGTGA
GAAGTGGCAGGTCTGATGGCAGAGATAGATCAGACAGGGG
TCCCAGGGTCTCCACCTTCAATAGTGGAAGATCCCTCCTA
ACAAAAGTCTGTGGTTAAAGACAGCCCTTTACTATGATCC
CCTGGCTTCCTGGCATGAAAGCAGCTTTCTCTGAATCCTG
CATAATGGGCAGATAATCTCACAGCCATTTCCTCCTCTGT
TGGGTCTGTTGCATGATGTTCTATCAGTACAAAGAGACAT
TCCAAAGCTCAGAAAAGGTATAGGACAAAGGGCTATCATT
TGTATATGTATTTTGAGCATCTTTGCTAGGTGGAAGAGGG
ATCTAGAGAGACACACAGTGAATCAGAAATCGTCCTTGAT
CTCAAAGACATCCCCTCAGCTTAGATTCACATGCAGATAC
CTACCATTAACACAAGTCAGAGAGAGAGGAGGAGTGGACG
CAATGACAAGGGTGATGGTGGTGAATGAATTGACATTTGG
AATTGGTCCTTGGGAATGATTGGGACTTTACAGGTCAGAG
GCAGAGAATGAACATTCCTGCTAAGGGAACAGAATGAGTG
AAAGCCGGGCACAGCATAGAGCTTCAGGGAAGAACATCAA
TTTATACAGACTCCAAGAGGAGAGATCCTCAGAGGTTTAG
ATCTAACCCCTAAGCGCATGACACAAAGGAAGCCAGAGCC
CTTTGAAATGCAGCTACTTTTGTCCCTGGTGTCCCTGGAG
TTTCCAGATTTTATTCCAGGAGAATCATAGCACCCTCCTC
CCTTCTGCATCCCCAATCACACATACAAGGAACCTACAAG
GAGGGCAGGGCTGTGGCTTTCAGTCATCAAACTTGCATCA
TTTCTGATCAGGGAAATATATATATATATATATTTGAAAT
GGAGTCTCACTCTGCAGCCCAGGCTGGAGTACAGGGGCAC
GATCTCAGCTCACTTGCAACCTCTGCCTCCCAGGTTCAAG
AGATTCTTCCACCTCAGCCCCCTGAGTAGCTGGGATTATA
GGCGTGCACCACTACGCTCGGCTAATTTTTGTATTTTTAG
TAGAGATGGAGTTTCACCATGTTGGCCAGGCAGGTCTCGA
ACTCCTGGCCTCAAGTAATCTGCCCGCCTCAGACTTCCAA
AGAGCTGAGATGACAGGCATGAACCACCGCAACTGGTCAG
GGAAATATTTTAAAATTGTATCCATTTTGGAGTTCCGATC
GTTGTTTCAGAGTTGGAAATCAACTTTAGTCTCAGGATTC
CTTATTGTTCCTCTGCTGCAATTTCTTTTCTGTTATATTT
TCCTTTTCGAAGGCAGGGTCTCACTCTGTCACTGAAGCTG
GAGTGCAGTGGTGCTATCATAGCTCACTGTCATCTCGAAC
TCCTGGGCTCAGGTGATTCTCCCTCCCCATCCTCCCAGGT
AGCTGGGATTATAGGCACATGACACCATGTCCAGCTAGTT
TTAAAATTTTTTGTAGAGACTGGCTCTCACTCTGTTGGTT
AGGCTGGTGTTGAACTCCTGGCCTCAAGTGATTCTCCCAC
CTGGGCCTCCTAAAGTGCTGGGATTACAGACTTGCGCCAC
GGGGACTAGCCCTTTGCTCTAATTTCTAAATGCTATTTCA
ACTTTTCTTTCCTCCATCCAGCCATGCTTCTTTGTTGCAG
ACAGAAGTATTTGGAAACTTCCTTTTTCCTCTCTCATTTT
TGTACCTGGGGCTTCTACAAAGACTGTCAGAGGTCTTGTC
ACTCTTTATCATCCAGATGTCTCCGAGAAACAAAACCACA
CACTTCCCAACAACCATCCTGATCTGATCATTTGCATATC
AGGAAGGCTTTGTCCCAACTGAATTCTACCTTGTCATTCC
CATCAATATTTTTTTTTCATCTTAGCTCTGTGCCAACCAA
TTGTTCATATTTACTCTCAGTATGTATTTGATGATCACAT
GGAATTTCACTGCCTAGTTATGTTCTGGTCTACTTAATTT
GTCATCTCTATATTCCTTCTCTTGACAGTGGCAGTGTTGC
CAGGTAAACAAAGTTCTCTTTTGTTATCACACTTGTGGCC
AAATAGTAGCAATAATGGTAATAAGAAATAAGTTGTATCA
GGTAAGGTGTTTTATTTTTTTGTTTTTGTTTTTGTTATTA
TTTATTTATTTTTTTTGAGACAAGGTCTCATTCTGGAGTA
CAGTAGCATGATCATAGCTCACTGTAGTCTCAAACTCCTA
GGTTCAGTGATAACCCCACCTCAACCTCCTGAGTAGCTAG
GACTATAGGCATGTGCCACCAAACCCAACTATTATTATTA
TTATTATTATTATCATTTTGTATAGAGAAGGGTCTCTCTC
TCTGCTGCCCAGGCTGATCTCGAACTCCTAACCTTAAGCA
ATCCTCCTGTCTCAGCCTCCCAAAGTGCTGGATGACAGCC
ATAAGCCATGGTACCCAGCCTCTTATAGGGCTTTAATAGA
GGACCATCACTTCCTTAATACTCAAGCCAACCTGTGAAGC
AAATTATCCCATTTTACAAATGAAAAAAACTGAGGCTTAG
AGAAATGAAGTGACTTGTTTAAGGTCACTCTAGTAATAAC
AGACAGGCAGGGCTCAAACTCTGGACTATTAGATAGAGCT
GGTGGATATGAAGTATGCTTTGAATTCTGTGCTGGTCCCC
CTGTGCTTCCCAGAGATGCTCTAAACTGGAGGCTCAAACA
CCAGCGGATTTTAGAATTACCTGGGGTCCTTTTTAAAATG
CAGAATCTTCCCACCCCATACCCAGGACAATCTGATTTTG
ATGTGATAGGGCCCTAAAGTTTGCATCATTTACCCAGACC
CCTGATTTTATTAATGCAGGAGCTTGTGTTGCAAAATTGA
CAAGCAAAATGGAGAAGCCTAAGAATGCCTTATTTGTATT
TACTGTTCATTGTATGTAACTGTGAGTTCATTCAGGGAAG
GATAGTTTGTATTCTGCTTTAGTTCTTATAAAATATCACT
ATAATCTTATTTTAAATGACTGCATTTCTGGAAGAGACCA
TTTTATCCCAAAGAGAATTTTGTTTCTGATCATTTCAGAT
GGATCTTTTATTTTAATTCTCCCTTCTTCCCTTCTTTTAA
TATGACATCATAATCCTCTTCTTATCTAGCTTTTGTGTTT
TATTGGTGTTTTTTTTATGGAATATTGCCAGACTTAGCAT
TAATGATGGAGATTTCAGAATTATATTCTAAATGAGAGTA
AAATTTAAATAAGGATTCAAATGGAAAATATGTCTATAAG
TATATGAAAATATCTCCTTTTTTATGCAGATTTTCTTTCT
TTTTATTTTTTTCTTTTTTCAGAAGGAAATGCTGGTTTAG
GTAGGTATGTTAGGGGGTAAATTTTACTGTTATACATACC
ATCTTAAGAAATATTCAGATAAATCCTGCTTGTCAGAACT
CCAAAGAGGTCAGAGCACTGGATAAAAAATGAGACCAGCT
TTGATTTCCTTATGTAAATGTTTTCTCTAGATGTATCTAT
TATGACAAATATAATGGTTCTAATAACCACTCCAGACCCA
TCTAATTCAATTTAATTCCCCATGATCAAAAAATGCAAAA
CAACTATTTGAAAGACAGAGATTAGCTCTCTTTCTACTAC
TAAAGGAAATGAGAAAGGTATTAAAGAGATGGAATCTCAG
ACAGAGCTTCAATATTGATCTCATCTCCCTTAAGTTTGAT
CTTATGTAAAGTAAGTATACTGAGTGAGGTTTGGTGTAAA
ATTTCTTTTGTAAGGTCTAAAGAAACTGGAACAAACCATC
CATATTCATCCCCTCTTTAGCAAGCATATTCCTTCCTACC
ACTTTCAAATATTTGGATCAATGCAAAGATTTAAGATCAA
TTTTCTTCCAGATTGCAGATCATTGCCTCATAGCCACATT
ATCTCACAAGCTGTGTGGTTTACATTCTTGCACACTGAGC
TGTCATATTTCACATAAATACCTTCTTTCCATGGGACAAA
ATATAAACTGTCTCTTTCTACCTAACCCTGTCTTGAGTAA
CAAAAGAAGCTGAGTTTTGGAAAATGAATTTCAAGCCCAG
TCCAGTGGAAAATGTCCTTTGGTCATGTACACTCCTGCAC
TTGCTGGTATTCTCTTTTCATCCCTTGCCTGGCCCTTAAT
CCACATTGCATCCTTTATGGGATACTTTTCATCCATCCCT
TTCACTTGTTGACTCTGTCCGTCCTCAGTGAGCTGGTATA
GGAGCTTGTGTATTTGCATTTCCTTTGGGAGCAGCATTCT
TTAAGGAGAGCAGGAAATTCAATGTCAGTTAAAGAATGCT
TTTGGTGTGCAGAAACTCTTCTGAGCTCTGGGAGCACACA
GAAGAATGAGATGGGTTCTCCTTCTCTTTAAAATGATTGC
CTCTAGTTAGAGGCAATGGGCCTAACAAGAACAATAGCTC
CGGTGCATTGAGTATTTTTTTCGTGCCACCTTCCCAAACG
CAATTAATTTTCATCTTCACAATAGTCCTCTGAGTTAAAT
GCTGTTATTCCCATTTTTCAGATGAGAAGATTTGGGCTCC
CAGTTGCTCCGGCCCTCAGTGGGTATGTGTCAAAGCCAAC
ATTTGAATCCTGGTCAGTCTGACATCAACACCTCTTCACT
ATATGATATGCTGGTTGAAAATATAAATAATAATCGATGA
CTGAGGCACAGAAAAGATCAACAGAAAAAGAAATTCATCT
CCCGGGTCAGAAGGATTAAAGTAGAAGCTGGAAGGCTTTA
CCCATTCCGGTGTGGCAGTGCCTCCTCTTTTAATGACTTC
CCTTGCAGGCAAAATTCTCCGGAAGAATGCTGTTGACATC
CTTCAGTGCATCATAAATAATGTCCCAGGTGCTCAACTAC
CAGACTCAGTCACACTCCTCTGGAAGCTTTGCAAAAGTCT
TCGAACTTAACCCCCTCTCAACCAACGATTCTTCTCATTC
CTTGCTCCCCACTATGAGCTCAGTATCATTTGCTCATAGT
TTATAGTTGCTTTGTAAGTGCTCTTAAATTTTTTTTTGTC
TTTTTGTTTTTTCATTTTTTGTTTTTTTGAGATGGAGTCT
CTCGCTGTTGCCCAGGCTGGAGTTCAGTGGCATGATCTCG
GCTCACTGCAACCTCTGCCTCCTAGGTTCAAGTGATTCTC
CTACCTCAGCCTCCCGAGTAGCTGGGATTACAGGCACGTG
CCACCATGCCTGGCTAAATTTTGTATTTTTAGAAAACATG
GAGTTTCACTATGTTGGCCAGGCTGGTCTCAAATCTCTGA
CCTCAAGTAATCCACTCGCTTCACCCTCCCAAAGTGCTGG
GATTACAGGTGCAAGCCACCGTGCCCAGCCAAATATTTCT
AAAGCAATTATTAGTTCAAACGAATGCTACCTGCACAGAT
TCAGGATCTGCTGCTTCTGTGTTGTTACTGTCTAACAATT
CTGCAAACTTTTTGTTTGCCTTTTTGTTTTTTGGTGGGAA
AGAAAGGTCACCTAAACTTTAGGTTCCTCTAAGGCTGGAC
TGTGTTTTATTTGTTTCTGTATCCTTGGCCCCAGGTCAAT
AGGTCCCAGAACACGTGTTCATAAAGGGTTGATGGACTAA
ACCAAATGTGGAGCCAATTGTCCTAAGCTCTGTGACAGGG
AAATATAGACCCTCAAATCAATTTAGTCAGCAAAGACTGA
AGTGTGGGGATCAATTAAGGTAAGTATAGCTGTAACTATA
ACACAAGGCAGAACAAGGTAAACCATTAAAACAGGGTACC
AAATGCCAGGGAAGTTCAGAGGTTGAGAGATCTTATTCAG
TGACCTAGAAGGTGGTATCAGAGGGCTTTAGATACCCACC
AAACTGATAACAAGATCACAGCTGCTATAACTTGGTACCT
TGGTACCAGTTTGTTGTTTTCAATAGTCACAATAGTCATA
GCGGGAAGTACGGCGTAGAGAAACTTTTTACTTTATACTT
TCCAAGTTTGACTGCATTTTTTAAACAATAAAATTCATTC
TTCTTGCTACTGAAACAAAAAGGAAAGGACTTCATGGTGA
AGGTGGCATATGACTGGGTTTGGAAAACTCTGTGGATAGG
CTAAGGGGTGGGGAGGATTATTTCAGACTGAGGACCCAGC
ACAAAGGAAAGCACAGAGACAGGCAAGCCTTGAAAAGGTT
CAGGGAGCTGGAATCAGAAAGGTGAGCTGGAGTGCTGCAT
GTGGGCAGGGGCAGCAGCAGGGAAGGCCAAGAGGGAAGGT
CAGGCCTAGTTGTGTGGGTAAAGATGCTGTCACTGAATTC
ATTTGGATGGGGGAGCCTCTGGGTCTTCTGAACTGAGCAA
GGCACAGTCATGGCTGGGCTTGAGAGGTGCCCTTCTGGAC
GCTGCTCAGACTTGGATATGCATTGACATTGTCCTTCTTC
CTTCCTGAGCCTGATGGCTTGTGGCTCCTAAATCCCAAGG
GCTGATTCTATTCCATGTACCAGCCCATTCAGTGCTACAA
CCCAAAGGAGTGACTCATGCTGGGTTTTCCAAGAAATACG
ATGGGAGGAGAAGGGAGATGATAGGCACCTTCACAGCACC
CCTCAAATCACCTGTAGGGGTTCCCCTCTCTTGCTGGTCA
TGGAAATGCAAGGTGAACATCGAGATTCCCTTGGCTTCAT
GTGTCATTCTTTGCTTCAGGAAAATAAAGCTTTCTTAAAT
ATTTATATTCTTGCCTTCCTCTCCCATTCCTCTCTCCTCC
ATTTAAATATGTCTGAAATATAAACACATATGCACTCACA
TATTCAGCATGGCCACTTACTTATTCTACCCCCTCCTCTC
CTACCCTGCTTCTGTTGGGAGCAATAAGGGCAAAAACTCA
ATTAATTTCTATGAAATTTCCATCTACTGCTTTAGTCAAT
AACAGACTTTTCATATGTTAGTGCTCTCAATCAGCCACCT
CCTGTGGCTTTAATCATTTTCTAACATTTCAGTTTGCTGT
CCAGTCTGAATGCCCTGCTTTGGTTTTTTATTATTTTTAT
TTTAACTCTGAAAGGAAAATTCATTACCTATACCTACACC
AACATCTCTTTGTTGATGCCCTTTTACATGTCAAAGTATT
TCTTTGAGTAATCTGTTTGTTTTGACCACTAAAAGCCTTT
TTGAGCAAAGAAAATCTGATAGCAACAGAAGGTCCCCAAG
TGGGTATGATTCTATTTCTGGATAAGGTTCTGAAGATCTC
TGTGATAGTTGATCTCATGTGTCAACTTGGCTAGGCCATG
GGACCCAGATATTTGGTCAAACATGTCTGCACATTGCTGC
GAAGATTTTTTTTTTAAGATGAGATTAACATTAAAATCAG
TAGACTTTGAGTAAAGCAGATTGCCCCCTGTAATGTGGGT
GGGCCTCATTCAACCAGCTGAAAACCTTCAGAAAAAGATA
AACTTCCTTCAAGGAAGAGAGAACTCTGTAGGCAGTGGCA
GGCTGCCTTCTACTCAAACTGCAACATGAACTGTCCCCTG
AATCTCCAGCCTGCTCTTCCACCTTGCAGATTTGGGATTT
GCCAACCTCCTAATTACATGAAGCAATTCCTTAAAATAAA
TATTTTTTCTCTCTCTGTGTCTGTGTATACATATGTACAC
ACACACATATACACATACACATATAAGTGTATATATAAAC
ATATATACACACACAACCTATTAATTCTGTCTCTCTGGAG
AACCATGACTAATTGACTAATACAATCTTCATGTCTATAT
TCTGTTACTCCAGAAAGATTACAATTTCTTATTTGATTCA
GAAAATGCTTATTAGATATTCACTAAACCATTAAAGCAGC
TCTACCTTAAATTGACAGTATCCCTTCCACTTCCTCCATT
TCCTGCTTAAAAACCTAAATATACGAGGACCCCAGTATCA
TCTACCTCTCATCTTGTTTCACATCTTTTTATTTTGCCAT
CCACAGAGGAAAGCACAGCTTGGCAGCCACCTCTGATAGA
TCAGACTTTCACAGCTTTCAGGATCCCTGCCTTCTAGTCA
AAACTCTGATGGCTTCTTCAAATCTCTCTCCCATGAGTCC
TGTTTAGCAAGGCTTTGCATATCTTCATTTATCTCCTTTG
AGCACTCTCCAAGTTCACTATTTGACTTTATTGGGATCTT
CACTTCGATCACAGTGATAAATCTGATGGTATTACACTGT
GTCCCTAGGATGAAGTCAAGTGTTGGGTATTGCCAAGACT
TCTCATAGAAATGTATTCTTGTATTCTTGGGTGTGGGGAG
ATACATCAACCTTAACTATAACAGTCATTACTGTTAACTG
AGCACTACCTACATGCTAGACCCTGAAACAGATGATTTAT
ACTCATTATCTCATTTTATCTTATAGATTAGACAGGACAG
ACTAATTATCCCCCAATACTCACTCATACGTTTTAAGAAG
AAATGCAACCATGGAACCTCTGAGTCTTAGCTGGGCCCGT
GGCCATTGGGAATACAAGCTAAATCTCCTGGCCCTCTACT
CCCTTGCATAGAGGTATGGCCATGTGACGAAGTTTTGGCC
AGTAGAACATAAGAGGAAGAGTTAAGTAGAACTTCTGAGA
AGTGTTCTTAGAGGAGGGTGATGCATGCTTTGCCTTCCTG
CTGGTGGGAGTTTGGACAAAGCTTCTGGAGCTTGCTGCCA
TCTTGAGCACACATTGGAGAAAGATAGAATAGCCAGATAA
AAGGAGCCTGGATACTCGAAGATTTGTTCAGTCCCCATAC
TCATCCAGAACCTCTTGCATCCAGATTATTTTTATCCTCT
TTAACATTTTAAGTCACTCGGGGTTTTAGAGTTTTTATTA
CTCATAGCTGAATCAAATACTAATTAACCATTCCCATTTA
AAAGAGGAAGAAAGTGAGGCTCAAAGAGGTTAAGTTACTT
GCTTCACATTACATAAGCAGAAGGTTGTAAGTGGTGGGGC
CTGGTTCTCTCTGATTTCAAAGCCAAGTGTATGGCCCCTT
CCTGCTCTATCATACTTCCTGCTAGTGAGAACCACCCTCT
AAAGTGAACTTCTTGTCTTCTTTCCTGGTTTGACGATTCT
TCTAAGCAAGTATAGTTTGGCTGAGTCGCTACTTCCTGGA
GAGAGGTTCTGAGGCCCTTTCACTGTCTTGAAAGATGTAC
CAACCAATCTCTGTACCTGCTCTTCTACCTTGCAGATTTG
GGATTTGCCAGCCTCCTAATTACATGAACTAATTCCTTAA
AATAAATATATTTTTTTCTCTCTCTCTCTCTGTATATACA
TACATACACACACACATATACACACACACACCCATATAAG
TGTATATATATAAATGTATATACACACACAACTTATTGAT
TCTGTCTCTTCAGGGATCTGGATACACTTATTCCCTAGCC
ACCCAATATGTTTGCTAAGTAGCTCCTTCTTAAACTGCAG
AGTAGGGTGGGTGTCTTGCATACCTTGTCAGACCACTAAG
CCTGCCTGTCCAAACAACTCTACTCTGCTGTGACTATATT
CCTCTGGCGTGTTGGTACATATGCTTCTCCCACTGGCGCT
TGAGGCCCCAGCATGTCTGAGAAATTGAATGGCAGCAAGT
TTTCTTGCCAAGACCAAAGCAAACATCCCTGAAAAAACAA
ACAAACAAACAAACAAAAAAACCAAAACAGCCTCATTGCA
CAGTGTCCTGGCTTTTGTGTGGATCTTCCGCCAGGGAATT
CCAAAAACTTTCTTCAGATGCAGAGACCCTAAAGGTCCTT
CAAATGCTGAACGTCAGTCTGTGCCACAGTCAAAATTACA
ATCCCAGCAGAGAAAAATGTGCCTGCTTTTCGCTTGTGTG
AAATTACAGGGATCCCATATACTGGCTTTGATCCAGTTTA
CTATGTGATCTTGAAGAGAGACATCATGGTGTGTTGAAAG
AGCACAGGGTTGAGATTCTGAAAGCCTGGCTACTGGCTAC
TACACTAACACTATGTAGTTCAGTCCCAGGCAAGTCACTT
AACCTCTCTGAGCATCTCAGCTGTGAGTATTCATTCATTT
ACCCTGCCCCCACCCGCATCCATTCATCCATCTATCCGTC
CAATTCAATATTTATTAAAGGTGCGTTTTTTTTAGGCTTG
GGGCACACAAAGGTGAACAAGATATGACTTCCCTGCTGAA
AGAGTTCCCCTGCTACCTGATAGGTGGTAGCAAATGCAAA
ATTGTTAATAGATGTGATGGTACTTGAGAAAGCATAAGCT
TGTACATACAGTCAAAGGGTTATTTTAAGTCACAACTTTG
GAAACCTCAATTTCTCCTTCCCTTAGGTGGGACCCCCTAA
TTGTGCACCAGGGACTCAATGGAGAAATAGGCATAGAATT
CATGAACTGGCTATGGAGGTTCCTAGCAACTGCTACATCA
CAGATGGGGCATTTAATAGTTAATGTGACCCATCCTAGGA
AAGCCGTGTACTGAGAAGAACCTTGAAACTCTCTGTCTTC
AGAGACCCTACCCAAGTTCAGTATCTGATGGGAGCCACAG
GTCACAGAATCCTTATCCTTATGATTGGAAGATGTCTTGG
TCAGTCCGGAGAGGACTTTCAATATTTTATTGAAAGCATT
TTGCAGTGGGAAATCCTTTCTCTTTTTTTTTTTTTTTTGC
CAGTGCCAGCATAATTTAACTATGATTTAATAGCTTCTTT
CATTTACTTGTTAAATTATGCCTCTCCATCACCTTCCCTT
TGGGTTTTCCCGCCTTTTGGTCCTACAACCTTCCATTATT
TATTAATGCTCCATAATACATGATCGAGGTAGGCAGAAAG
CAGCCATTTCACAGTGATTTAGGAGACTCCTGGCAGTGAA
ACAACAGGAACAGGAGCATACGCTCTGAGAGTCTCCCCTG
TACTTGCCTTTTTGGAACAGAGTCAGATAGTTCTTAGCCA
TTTGAGTCCTCCCCTCCCCTTCCCATCCCACCCTCCTGGC
CATTTTCCTGCCCTGAGCAAATTCAAAATACTTGGCTCAA
AAGGACTGGTGAATCACAGCTCATGTTTTTTTCCAAGTTC
CCACTGCTAGGACGAGCCTGCTCCTCAAAGTTGTGTTTAA
CCTAAAGAGACACTAAGAAGTAATTTGACTTTCCCTCCCA
GGCAGGAGCCTTGTGTGAGATTAGACTTCAGATATTTAAT
AGTTTGAATCTTGAGAGAATCAGTTGTTGAAAGGAAGCCT
GAAACAAACTAGGGAGATACTCCTTGCTGTCCTTTTCTTG
GGAAGCTTGGCTTGCTTTGACTCAAGGAATGACAGTTATA
GGGATGGAGTTAGGATGAGTAGTTCTGGAGTACAGATGGG
AAAATAGACGTGTTTCATGACTTACTAAAAAGTATAGATT
GGGCCACGTCTGCAACTTCATCACAGGCATTCTGTTTCTC
CCAGGCATCAGTGAGGGGCACGTTCACTTGCTGCCCCATC
TAGGTTTCCTTTGCCTTATCCCTTCACTTGTGCTTCGGAC
TAGACTAGTACCTATTCAGTGACTCAGTAGATGAAGTAGG
GAGGCTCTACAGATGTCAGGTCAGAGGGACACCCGGAAAA
GTGCAGTGACCAAGCCATGCAGTTGAAAAGTGGGAGAGCC
AGAATTAGAGCTAAGCTTCCTTTTTGACTGTAAGCTTTTA
CTGGGTGGGTTATTATTTTTATGTATTTTAAAGATATATT
TTATATATTTTTATATCTTTTACAGATAATATATATTCAA
GCTCTCAGCAGAGTCTCTGGCATTTAATGCATGCTTGCCT
TCCTTTTACTACAGACCACCAAAGTGATACAGTGCTTAAT
AGGAAGAGTAGTGTTCTATATGGCCAGATCCCTGGAATGA
GACTTGGGCCTCATCCTGGTTATCCACTTACTCATTGGGG
AAACTTGGAGAGGCTGCTTTGCTTCCCTGAGCCTCAATCT
TCTTATCTGTAAAGTCAGAAGATTGAGTTAGATGGCCTCT
GAGATATTTCCTTGCTGTAACTTTGTTCCTGAAACTGCTT
TAGGTTGGGAGTAACTTAGAGCATAGAGCAGGACTCTAGA
GTCTGGGGAATGAGTTACCTAAGTGGAGTAAGACAGTCAT
GACAAGGGCAAAGTGCTTGGGGATCTATGATTGTTGTATT
GAGTGATGGCCAAATCAAACAGAAGGATTTCTTATGCTTT
TTGGGCAGTACAGCCTCTTACTCCCTCTCTCTAGGTCCTA
GACAGTATTTGGCAGATACTGCATCATGTCCCCACTGGTT
CCCTTTCCAGCTTTTGGAGGAACATGACTACACTAAAGGC
TGGGCATGCTTGCCATTCCTCCTTCATCCCTGACTATACT
CACCTGCTTCATCCCTCCAGATGGTAGCAAGAGCTTTGGA
GTCTAGGCATTGCCCACTGGAGATATGTCCTGATGTTCCC
TAGGGGCCTGGGCAGCCATTCTCCATCTGGTGATTTAGGC
TTAAAGTCCAAGCACAGGAGAGAAAATCTGATATAAAACA
GCTGGAATAGAAATTCTGGTCCCTCTATTTCTCCATGACA
TTACTTTCTACCCCCAGCAGTGCCTTGCAAGAGGGTAGCA
AATGGAATAAGTCAGTCCAGAGGCTGGAGCTTTGAGTATC
TCCTGTTCACCCACAGTGCTATCTTCTGCAGCAAGCCTTG
ACTTTGTGATGACCTCTGCAATTTCTCCATTTGCATTTCT
GCAGTGCCCCGGGTTTGCAATGACACGCTCCATTCCTCCA
GAAGTTTTCATTCCTGTGGCGCCAAGGCTGGGGAACATCA
GAGGGCCAGGCCGTTCTGTAACTAACGTAAATGTGTAATC
TGCCTAAGCCTTGACTAATGCATTCCTTGCATTATTAAAC
ACAGATTAAATATAAGGATATTTAAATGTAATGTGTTATT
TTCCTAAATCTAGCTATGCTTGATGTTCCTTTGACTTATG
CCTTTTCATTGCTCATAATTGTCTCAGAGATCATGAATTA
CAGGCAGAAAGGAGCTGGAGCTTCCTCAGCACCAAAGACT
TTGCTATCCCATTACATTTGCCCAAGAGATGCAGCAGTAG
TTCTCCCGCCCAGAAAATTACTGCTGGGGTTCTTCCCAGG
GGAATGTATTTTTTTTTTTTCCTTCCTAGACAGAGCTTAT
TTCTCACCAATGATTCAAAAGCTAAGCCAGCCAGAGCCTG
GCAGATTTTTCAGTTTGTTTCTATTCTACAGGAAGGCTTA
TGTCTGGGGCAAGTTACTGAATAACAAATTCAGACAGAGT
CTGTGCCTTCATGCTGGTGGTACCTTCACCCACTCTCCAC
CAGCTGTACAGACAGTCACTTGTCCTCTACAGGTGCTTGG
AGAGCCCCAGTGAATTCTGACTGATTTCCTTTTTTAATCA
TGCAGTTAATTGACAACATTTCTGCTCAATACCCCAGCCC
AATGACAGGGAAACCAAAACTATCCATGACAATGGTATGT
GTGAAGCAAAGACAATCTAAAGCACTTCACATTTGCATGC
CTCAGTTTCCCTTTCTCTAAGAGGCAGGGTGCAGGATTGA
TTCAGATTCTCTCCTAAGATTTTGTAGGTTTTCCCATGGT
TCTCTATGCTTCTGAGGAACCAGAAGGGGCAATACAGTCA
GACACTGTTCACCTAGCATCATTTGCTCTGTTACCATTAA
AATATGTTCCTCCTTGAGTCTTGGTTACAGATTTTTCATT
CATGTCAATAAGTCAATTGATCAGGAGGTGCAGCATTTGT
ATCCTGTCTTTATCTGTATCAGTATACTAGAATTTAAGCC
ACTGTTGTTCAGGAGCCAGCTCTTACCACCTAGCAAGAGC
TGACTATACACATGTCTTCCCATCCCCTCTCTCAGTGATA
CCTTCTTGGTATCTAAAAATCAACCATTGTGGGAATATTT
ACACCATGGAAACTGGCCAAAGCTAGAAAGCAGAACTTTT
TTCCCTTGAAAAATTGGTTGTTAAAATTTACCAGCACATC
ACTGCTGTAAGCTCCCTGAGGATGCTGATCAGTTCCTACA
GCTCTCTTTCTGTATTATGAAACACGTGTCGGGGTGTATG
GAAAGCTTTTGTAGATGAACACAGAGGACATGTCAAGTCA
CAGATCTTTCCCAGTTCAACTGTAAATACGTTATAATCTC
CATTAAGTGCCACAGTCTTTCAAACTTACCTCCTTTCTAT
AGTATTGTACTTCTTCTTTTTTTTTTTTTTTTCTATGAGA
CAGAGTTTTGTTCTGTCACCAGGCTGGAGTGCAGTAGTGT
GATCTTGTCTCACTGCAACCTCTGACTCCCTGGTTCAAGC
GATTCTCCTGCCTCAGCCTCCTGAGTAGCTGGGATTACAG
GCATGTGCCATCCTGCCTGGACAAATTTTGTATTTTTACT
AGGGATGGGGTTTCACCATGTTGGACAGGATGGTCTCCAT
CTCCTGACCTCGTGGTCTGCCTCGGCCTCCCAAAGTGCTG
GAATTACAGGTGTGAGCCACTGTGCCTGGCCTACAGCATT
ATACTCTTGATGTTATTTTTTTCTCACTGTGGGGATATGC
TTGATCTTACCATCATCCATTCCTTCATGAGTAGATTCTG
CCTCTCCTAGGTGTGTTCATCAGAACTTTCTGAATTAGGA
ATCAAACGAGTTAAGACAGGAAACTTGTTTTCCATCTTCC
CCTGGACCCAGGACAATTATTGATAATCTCCTTCTTCCAA
CAGGAGAGTTACCAGAGCAAGGTGACCTAAGGCTTGTATG
GGAGGAAAGAAAGGAGCAGATGTTGGGATTTTTGGATGAG
GAAGAGCAATGCTTGGCTGGACTGACTCGAGCAGACAGCC
CACTTGTCAGCTGGACTCATGAAAACCCCCAAAAAGGAAG
GGAAACAAACGAGTTCAGTGGTCACAACGTACAACATTTA
CTGTGTCTGTCATACAATCAGCAGCATATGGAATCTCATA
TCTTGGGCCTCCTGACTTGGACATTCCTCATAATAGCTTG
ATTTTGGTTGTCTTCTGTAAATGCCTAGTGTGGAGCTTGA
AGCATAATAGGCCTTCAATAAGCATTTATTGAATTAGTGA
ATAGTTTTATTTACCATCTACAGGTCTCAGGGTTTGGAAA
ATGAGTGCAGGTTGTGGTTGGAGAGTAGGGAAGGTGTCGA
GGGGGCTTGTCCTTTTCCTGAACCCTGCTTTATTCTTTAT
GCTGTACTCAAAGTGGTTATCAGGCCCCTCAAAGGGAAGG
AGGTAATTCTTAAGATGTGAAGGTGCGGCCACAGAAGAAA
GGTTAAGAAAGGAGGGCCACCAGGCCTTTGTGAGTTGTCA
GTCCTCACTCTAAGGGGCCTTTTAATAAAATGTCTCTGCA
GCTCAGGTAAGCAGGGAGTTAAGGTCTGAAGAGAACGGAA
TTTTCCTTGTGGTCGTACAGACTTGTTTTAACCACAGGAA
TGAACGCAAGATTCAACTTGTCCCCTAAGCTATTGTCTGG
AACTCCTTTCCCTCCAGCCACCGGCAGCTGAGGTTTTAAT
GTGACATTTTTCTAAGTATTAGGATTGCTCTCTGGCCTCC
TCGTTATAGCTTTTTTGCTTCCCTCCTCCCAGGCTCTCAC
TTCTCTATCCTTCAAATGCTCTCCTCCTGTCTACCAGGCA
GGGGAAGACATATGGGTTTATTTATTCTTTAAAAAATTGT
GTGTCTCCTCTCCTTCCTGAACTCTCATCCTGAAACTCCT
CCTTGAAACCACAAAGCATCACCCTTACCCCTTCCCAAAT
CCCAAAGCCTGGTGCAAAGACATCTGAAGGATGATAAGCT
AACTTCATACACTATTTGAGTCATCCTAGCAACGGTTTCA
ACAGCCTTATCAATACAACCAAAAATATGGGCATATTTTC
TTTCAATTAGTTATTGGCCCCAAGCATTAAAGACCTTTGG
AGCCTTAGTCAGAGGTTTTATTTTGTGAATTTTTGCTTTA
GATTTTCTAGCATCTCTGTGGCTTCCTCTGAGGTCTCTAA
CCAATCCCAGCCCATCTTCATCCATTCATCTTTAATGTAG
AGGAGCTCAGAAAAAGTTACCCCCAAGTTTATTGACAAAT
TGGGGTGGGAGGAGGAGATGGATTATTTTATGGATCCTCT
CCCTTGATTGCCTTGATATTCCCGCTGCATCTTTGTCACC
TTTCTGCCTGGTTTCTGAGTTCTCTCTGTGTCCGAGGATG
ACAAATCGCAGTAGAAAGTCAGCATGCCTTGGAACATCAA
GCAACCCGAAGGCTCAGTGCTCACTTCTCCCTGCCAATAT
TGCAACGGAAAAGGCTTACTGCAGACAATTTTTAAATTTT
CTTCTAAAGCAGCATTAGAGAGATTGAAACAGATTTCTTT
CCGAGGCATTACCCTTTGATGAGGTACAAAAAAGGTTAAA
CAAAAAGCCAAACTTTGGTTTCAAATGTAAGACACCTTTA
TTCTAATTATAATCATAATGATCTAATGTGTTTGGGATTT
AATTATTTGGAATTAGAATAGAAAAAGACATCCTGTAATT
ACCATTGAACTTATCTTGAGACATAAATCTAATAATTAAA
CACTTTCAGATTGTATTCAGTGAGTAATTAAAATAGAAAA
AAAAAACTGTGGATTCCTTTCCACCTCTGTAAGGAAGTTT
CTAAAATTATCAATGGATTTCAGTGGAAATATCTAGAAAT
TATTGTGTATAAAATATAATTATTAACAAAATTATAATTT
CAGTTATTTACAGTCTTTTCCCTTGGCAATCAGGTGAGAA
ATGACAGAGTTAGGAGTTGGATCTGAATGAAAAATATTTC
CTTCCTGAAAGATAGCTCCCTGAGCTCAAGTTTCATTTTT
ATTGTCAGCAAGGAAAGAGAAGTAGGTACTGTGCAATTTT
TATGGGAACTGAGTTCTGTTCTCTGATCAGTTTTTGGCAA
AAAATAGCAGCCCATATGCTTTCCCCTTTTGGAAGTGGAA
CATGGGAGTGAGGTTTGTCAGGAGCAGATGCTGCAGCATT
CAAGGGAAAGGTCTTGGGAGACAGCAGGCTTCAGGGAATT
CAGCTTTGTCCGTGAGACTAGGCCGCAAATGTCAACAAAC
CTGATTCATCAGCTTGGGGTGGGGAAGGGGAGGAGCTGGC
CGGTGTGGGGACAGTGTCTGCTCAGATGGCATATTCTCTT
GGAGCTGAGGTGTACCCCTGCTGCTTCTTGCTCACTCCCA
TAGGGAACAGAAGTCAGGGTATTGACATTGTTAGGCAGGC
AGATCAGAAAGAGGAAAGGTATGAGGGCTTGAGCCAGGCT
CATTCATCAGCTGCATGGCTTATCTAACCGAGTTTGAGTG
GGTCAAGTTTTTTCTCCCCAAGTATCAGAAGCCCTTTGAC
ATTCTATGACTATGAAGCCCCACTGTAAAATGCTGCTTCC
CTGGTGATAGGCAGTCCATTCAATTAAAAAACACCACAGA
TGAATGCTACCTGAGAACTCAGATTCACAGAGAGAAATTT
AGACTAGGTCCATGGTGAGGAGGGAGCTGTCAAGGGAGGT
GGGAGAGTGCCTATCAGTAACAGCAATAATAGTAATAGTA
AAAGCTCCTAGGCACTTTACTCATGCCTTCCTCATTTAAC
GTTTATACTGATCCTATAAGGTAAGTGTTGTCTCTGTTCT
GAAGAAGAGGTAACGAAGACCCAGGAGGCTGAGCACTTAG
CCCGAAGGCACAAGTGCTGTTAAAGCAGAGGCCAGATTTG
CTACTCACCACTGCAGTACATAGCAGGGTTCTCACATAGG
GTATTTCTGCGGTCACACATAGGGCTTTAAAAAACAAAGA
TTTTGGCCGGGCACACTGGCTCATGCCTGTAATCCCAACA
CTTTGGGAGGGTGAGGTGGGTGGATCACCTGAGGAGTTCA
AGACCAGCCTGACCAACATGGTAAAACCTGTTTTTACTAA
AAATACACACACACACACACACACAAAATTAGCCAGGCAT
GGTGTTGGGCCCCTATAATCCCAGCTTCTTGGGAGGCTGA
GGCAGGAGAATCGCTTGAACCCAGGAGGGGGAGGTTGCAA
TGAACTGAGATCACACCACTGTACTCCAGCCTCGGCAACA
GAGCCAGACTCTGTCTCAAAATAAATAAATAAATAAATAA
ATAAATAAATAAATAAAGACAAAGATTTTGCATTTTATCC
CAAAGATACTGGGGACTCATTAAAGGCAGTGTGACAAAGA
AGTTAGAATTTGATTTTTGGAGTCACACAACCTGGATTGG
TTTATTATGTGTTAAAGCTTGGCTAATCATTAAACCTCCT
TGAATCTGAATTCTTATCTATGGAATGGGTATAATTAATG
CACTAGCATTGTGTGGTTATGGGAAAGAGGTAATATACAT
AAAATACTTTTGGTGGTGCCTGGCACCCAGTACATGCTCA
ATGAATTCAAACTATTAATAATTACTTTATGTTAGTATTG
TGTTATACCTGGAAGAATAATGGTAATGTAAATAAATGAA
GTGAACCTCATAGAATGAAGGAAAAATAGCAGATGAAGGA
AAAATATCACAAGCAGATATGGATGTGATATTGTGTTATC
CTGGTCTTACTTCCTTTTCTTGCTCCCTAAACTGTAGAAA
TTACTTAAGATTCTGTCACTGGTCTTCTTTCATATTTTGG
ACATCTCATCCATCCACATAATTCCCATTGACTAATCTAT
GTGTATAAACTCCAAAGTTTTATCTTGTGAGCCAACCATT
TTCCTAACCGCTACTGCTTCTAATTCCCACTGGATTGTTT
CTTCTCCTGGGATCTCCATCCCAGCATGTCAAACAGTGGT
TCTCTAAGGGTTCATGTTTTCTTTAATGCCCCCACCATAC
CACCATACTCCAAGTTCTCTTTAACATCTCCATCCGTTTC
CTCACATCCAGTCAAGTTGTAATTTGGATAATTTGTTGTA
ATTTTATTGACTCCAGAATTAAGTCTGTTTTTTTTCTGTT
TTGTTTTTTCAACATGGATGATTGTATTTCCTTCTTACCT
GGTTAGTGAATACCCTCTAAACTTTATCCGATCACTAAGT
TGATCTTTCTCAAAATAATTCAAATGATATCAATTTATGC
TTAGAGATCTTTAGTTTCTGAAGCTTTAAAATTTAAAAAC
AATTCTATTTTGTTAACAGTTGTGTTGAAATCTATTTCCT
TTTCTCTGGACACAGTCTGATTTTTCCTTCTTTATGTTTG
GCTTACAGAGTTCCCTCAATCAACCCTGTCCTTCCCACAA
GCTTTACCTGGTAGACTTTACCCCTTAAGAGGCTTAACAC
TCCCGCTTCCATTAACTTTTCCTGATCACTCCAGGTTTAT
AAGACCTCTTTTTCCTGAAGCATTCTGTGTCCCTTTTCTG
ACAGTGATATTGTCTTGTGCTATGGTTTTAACCAGTTAAT
ATAAGCACATGGAAGCCAGAGACCTTCTCTTACTCATCTC
ATGCATTATCTTAATTAATTCACAAAGCAACACCATTCTG
TAAGGTAGTGTCTTTTCATCTTCTAGATGTAGAAGCTGAA
GCTCAAAGCTGTTAAGTCAATATCCCCCAAATTCTAGTTG
TACCAAGGATTAGGTGGAATAATCAGTTTAAACCCAAGTT
CATTTGGTTCGAAAGCCACTAAACAATACTAGTATAAGTG
GGCTTGAGAGGAGGAAGATGGAGAAGAGATGGAAAGGTTG
GAGAAATGTTGAGTAAGGCTTTAAGTTAGAGGCAGATTTT
GAGTTGGAGCTTGAAAGTTACAATCTTATGGAGTGGGTGC
ATAGGAAGGCATGGTGGGCAGAGGGAACGGCATAAACAAA
GGTGTGGAAGCAGGCCTTCAATAACCACCTGTTGGAAAAA
TGAACTAAAAAGGAGGTCCACTTTCCTACTTAATGAGGGA
TGTCCTTGGTAATGGGGCTTTGTCCCCAGTGGATTCTTTA
CAACCACATTTGCAGACCTAGGCAGGGAGGAAGTTAATTC
TGTATGCAATTCTTCTATTCAGTGGAAAGTTCTGGGACTC
AGACTTTCAGAAAAATAGAAGTACTTTCATTTCTAAATCT
AGGTTTTTGCAGTGTAGCAAAACCTGTTTGGTAAGCAGAG
CCCCCTCCATGCCAGTCTAGCTTTCCTTCACCAGCCCAGA
CTCAGCAGAAAACACATGCTGAGTGAGTCCACAGCTACCC
CTCCAGGTGAGACAAGAACAAAGAAATGTCTGTCCCCGAG
CAGTGGGCAGGAGTCCACAGGTCATTTGCAATTACTTCTT
TAAGTTCCACTTTCCTAAACCCTTGACTCTCCCATTTTCC
TATTGGCCTTAGCCTAGAGCTGCACAGCCAGAGCCAAGAA
CTCCACAGGCCTGGACCTCATCTCATAGAATCTCTGCCCA
CACCTCAGTGATCCAAAGAGCTGGGGAAATAAATGACACG
GAAAATTAAAATAAACTGTTCCACCATGAAAAGCACAAGC
TGGGTCATATTTATTACAACCGCATAGAAAGAGGTGGTAG
GTCCCTTCTCTCTGAAGATTCCTTACTCTGTTTAAAAAGC
ACAATGAATTAGGACCTCGCTCATAACCCCAGTTAAAGAC
ACCGCTGCCAAGGCTTTGCACATAGCCACACGATATGTTT
GTTATTTAGAACCTGTTGTCAACTTCGCAGGGAGTTGCAT
CTTCATGTTTCAAGTGACTGCTTTGACAGAATCCTTGTAG
CAAATGGACCAACATATATTTTGGGCAAAACAATCAAGAT
GGATGACTAACCCCAGCAGAGATTATTTCTATAATGTTAG
AGTGAGTGAGGCTCATGATACCATGATGCCATGATACTAA
GCATGAAACTCAAGGCAGACACTTTAAATAAAAAGATTGG
TAGACTTAACTGCAAGAAAAATAGAAACCCTGTGCAATAC
AAACTCAATAAAAATTTTAAAACGCCGAAGTGAGAAAATT
GTTTGCAGAAAGTATGACAGAGGGTTAACATACAGATTTA
TTAAAAATGAAGAAAAATATAAGCACTTTAATATAGAGAG
GATGTAAAGTGGTAAGTAACAAAAGAGCTATAAGTAGAAA
ATAAATATATGAAAAATGTCCAACTTTACCGTCTATCAAA
GAAATACAAATTAAAACAAAGTTGGAATTTCAATTATCTA
TTAATTTGTTAAAGGACTGAACGTTTGATTCTGTCCAGGG
TTCTGAGCTCCTGGGGTAGTAGTTCCCAGCTCTGAAGAAG
AGCGTGTGAATTGGCTCAAGTTTTCTGTAGGGAACTTTGG
CCATTGGTATTGAAAGCCTTAAAAGGAGCCACAGCTACTG
GCACAGCAAGTACGTTTCTGGAAACTCACTTTCAGAAAAT
ATCAGACAAATGTACAAATATGCATGAGCAGGGTTGTTGA
TAACAGCATTATTTGAGTGTACAGGAAACTGTAAACCTAC
ATGTTCAAAAATTTTAGTACAGTATTATAGTGGAACACTA
TACAGTCATTAAAATGCTGATACATAAGGTTATATCTATT
GATGTGGAAGGATGATCATATTATATTATAAAGTGAGAAA
AGTGCATTGGAGAATATTTAGTCACGTTTTCTTTTTTAAA
GAACAAACTGGAGCTATTTTGCAGGTGGTTATTTTCTGTA
GTCTGTAATTTTTACCTTTTCTGTGTCTTCTAATTTTTCT
ATAGTGAACATGGATTATTTGTTTTAAAAAACAAATGACA
CATGTAATAGGCAGAATAATGGCCCCTTCTCCAAAATGTC
CTCACCTTAATTCCTAAAACCTGTGAATATGTGAGGTGAC
ATGGCAAAAGGAGCTTTGAAAATGTGGTTAAGTTAAAGAG
CCTGAGATGGAGAGATGATCCTGGTTCATCTGGGTGGGCT
TATAAGTGGTTATAAGGACCACTTATAAGGGCAGTGGTCC
TTATAAGAAGGAGTTAGGAGGGTCAGAGTCATAGAGATTT
ACACTGCTGGATGTTACCCTGCTAATTTTGAAGATGGAGG
GAGAGGCCACCAGCCTAGGTATGCAGGGAGCTTTCAGCAG
CTAAAAACAGCTAGGAAGCAAATTCTCCCCTAGAGCCTCC
AGAATGCAACAAAGCCCTGCTGACACCTTGATTTTAGCCT
GGTGAGACATCTTATTTTTTAAAAAATACTTATGTTCTAG
GACTTGCAGGTTTGTTACATAGGTATGCAAATGCCATGGT
GGTTTCCTGCACCCATCGACCTGTCATCTACATTAGGTAT
TTCTCCTAATGCTATCCCTCCCCTAGCCCCCGACACCCCA
ATAGGACTGGGTGTGTGTAATATGCCCCTCCCTGTGTCTG
TGTGTTTCTCATTGTTCAACAACCACTTATGAGTGATAAC
ATGTGGTATTTGGTTTTCTGTTCTTGTGTTAATTTGCTGA
GAATGATGGCTTCCAGCTTCATCCACATCCCTGCAAAGGA
CATGAACTCATCCCTTTTTTATGGCTGCATAGTATTCCAT
GGTAAAGAGGGAATCCTCCCTAACTCATTTTATGAGGTCA
GCATCATCTTGATACCAAAACCTGGCAGAGACACAACAAA
AAAAGTAAATTTTAGGCCAATATCCCTGATGAACATCGAT
GTGGAAATTCTCGATAAAATACTGACAAACCAAATCCAGC
AGCACATCAAAAAGGTTATTGACCATGATTAAGTTGGCTT
CATCCCTGGAATGCAAGGCTGGCTCAACATACACAAATCA
ATAAATGTGATCCATCACGTAAACAGAGCCAATGACAAAA
ACCACATGATATATCAATAGAAGCAGAAAAGGCCTTTGAG
AAAATTCAACAGCTTTTCATGCTAAAAACTTTCAATAAAC
TAGGTATTGATGGAATGTATCTCAAAATAATAAGAGCTAT
TTATGACAAACCCACAGCCAATATCATACTGAATAGGCAA
AAATTGGAAGCATTCCCTTTGAAAACCAGTACAAGACAAG
GATGCCCTCTCTCACCACTCCCAGTGAGACTTCTGACCTA
AGAACTGTAAGGGAATAAATTTGTATGACTAAGTTTGTGG
CAATTTGTTACAGCAGCAGTAGAAAATAAGCACAACATGT
TTCTCAGGCCTGTAAAATCATTGCCCTCTCTCAGATTCTG
CTGGGTGGAGGAGGAGCAGGACATGGAAGAGCTTTTGGTT
TAGGGACAATCTTTCTTAGGCCACAGTTAGTTAAAGTTGG
GGAATGTGCATAATCAGTAGTAGACTGAGAGATCCTCCTT
ATGAAGAATCACTACTCCTTAAAGTTGGTTTCAAGAATAT
TTTTAGTTGTTTAATTGTTTCCTTCTCTTTAAACTCGGAA
ATGCTAGGGATCTGTGCTTACTTTGTTCATTCCTATATCC
CTAGCACTTACCACCAAGCCCGGGAGATAGTCAGCCCACA
GTCACTTGTTTTTGAATAGACGGATCAAATTCCAAGAGCC
ACAGGCTACTCTCTGAAGCTGACCTTCCACCTGATGCAGA
AACTCAGGGCTAATTTTCTAATTTTCTTCTCTTCTTTTTG
TGCAGGTGGTGTAGAGTTTAAAGCAATTGTCTTCTTTCCT
TCACTTGGATGGTTTTTCCTTCTAGATTTCAGAAGCCTAG
AATTGAGGTTTCAGCACTTGGACACCCACTCACCCACATT
TAAGAGAATCATGGCGCTGAAATGGTAGTTTAATACTTGG
TTTGTGGAGACGTGCACACAAGTCTCTGTAGGATCCTGTT
TTCAAAAGTTTCAAGAGTGCCATTGGCTGGTGTCTACAAA
GAAGAGTTGCAGGATCTCAGAACAGAACTGAGCCCTGACT
CAAGTGTAAGAAAGAGGTCGTCCATTGTCTTCTAGGCTCA
AGTGTCCCTAGAGTCCTTTGACTACCTCCTTTCACAAAAG
TCTGGGATCCTTGGAGGCATTTGGAGAGGATAGAGTGGCG
CTGGTTGTTTTGGCGTCTCTCCAAAGAATGTTGCCAGTTC
CCTGTGGAATCCACCAAGGCCGTGTGGGGCTCCCAGTGGT
GTCCTGTAGCAGAAAGGAGTCAAATGCCTACTCCCAGACA
CAGCATCACTCATTCATCTTGGTTTAAATCTTAAAGGGAT
AGGAGAAGAAAGAACTTTCTTGCAGATGTGCTTCTTTACC
ACTGAAAGGAAGCAGCCTTCCTCAGAAAGTGACAACCTCC
TTGTTCAAGAAGTAGAACTGAGGCAGGGTCTGAAAGAGCC
TTAGGAAGAAGACTCTGGCTCTGGAGGGAGCTGGATTCTA
TTCTCTCCCAACTCTGAATCACGTGACCCCATAATCCTTA
GATATAAGTTGAGTCAAGCAGGCTTGCAGCAAACTGTGAT
CACAAATAGTTAATGGGGGAAACGGTCTCGGCCAGTCCAG
ATAAAATTAAAGAGCTTGAAGAACACATAATGGGAGGGAG
GAAAAGAAAGACTAGTTGGTAGAATAAAACCCTGCCCTAA
ATCTACAGAAATCTTAAATCCACAAAGGTATAGGATTATA
AAACTCATCCATAAGTAACAAGGTGATCAACATAGATTTC
CTTCAGCTGTGCGAGAGAGCAGGCGGATAGCTACGCCCTC
TGTAGCTTCTTCCAACATGAATTTGCTGCTTCTTTTCCCG
CTCCAGTTTGTCCTCATTTAAATGAAGCTGGTTATCTTTG
CACCCCCTGGTTTTGCCTCTGTGCTCCTACACCAAGGAGT
TGCCCATCCCTGCTAAACACAGGCACAATCCAGGCGGGAG
AAGCAGGGGATTAACATTTGCATGTTGTGTCTTTGTTCCA
AGAGCTGTGCAAGGGGTTTCAGCATTTACGGTCTGATGTA
ATTAAAAGCCATTCTCCACACCCTCTTCTCTTCATCCCCA
GAAGGGATTCAGGGAAGGAAGGGCATGAAACTCATCATTG
GCTTCTTGCCTGTCAGCAGCTCACAGAGCTGTGGGAGGAC
AGGGACCTTTTCTGGGAATTGCATTGGGCAGCACACCTCA
CCAGGAGTTTCTTGTTTTTGTTATTTTAAAATAAAATCTT
GGGGCTGGGCACAATGGCTCACGCCTGTAATCCCAGCACT
TTAGGAGGGTGAGGCAGGCAGATCACTTGAGGTCAGGAGT
TTGAGAACAGCCTGGTCAACATGGCGAAACCCCATCTTTA
CTAAAAATACAAAAATTAGCCAAGTGTGGTGGTACGCGCC
TGTAATCCCAGCTACTCAGGAAGCTGAGGCAGGAGAATCA
CTTGAATCCGGGAGGTGGAGGTTGCAGTGAGCCAAGACTA
TGCCACTGCACTCCAGCTTGGGTGACAGAGCAAGACTCCA
CCTCAAAAAAATAAAAATAAAAATAAAATAAAATAAAAAA
CAAAATCTTGGTACTAAGGTGTGAGAGATTCTGGTCACAG
TTTGCCTGTGACTTTTCTACATAAATTCAGCAGCCCAAGG
CTGCTACTTTACATGGACATAACGAAAGACTAGTACTTGT
GGTGGACTGATCCCCAGAGGCAACCAGATACAAATATCCC
CAATGTTTTCTCTTCTATGGCCTTCCTCTGCTTTCCTGTC
TACTTACTGTAGTGGCCAGTAAAGGCACCAAGCTAATGTT
AAAAAGTCCTCCCCAACCACACACACAAAAAAACCCTCAC
ATTGGATCCATAATTCAAAAAGAAAACCAAACAAGGTTTA
ACTACTCTCTACAAAACATGCCAACTAACTCAAAAGCAAC
TCAACTCTTAGTTACAGGTAAATTTATTTAGTGTGGGATA
TGGGTGCATTTTAGTATCTTTGAAGTAATGCGGGATGTGA
CCTCTAAAATAAGCTTGCCTGAGGCCCAGGAAAGCTTTGC
AGCGTTCTTGTATGTGGCTTCTGGGAAGGCTCCAGCCCCT
ACAGAAGTAGCTAGGCCTTCAGCAGTTTCTCCTGCACCTG
CATCTGAACACTGGGTGGCAGCACGGACCTTCCTAAGCCT
TCTCCTGCGGCTGAGTATAAACCTGAGCAATTCCACCTTA
AGAAAGGCCATGCACAGAACCATGCAAAAAGTGCAGTAAT
TCTTGGATGTGGCTAATCTCTATAATTCACCCGATTGCAG
ATACAAGTGACAGCTGCAATAGGGGTGATGTTCTCTCATT
CGCTGTGTCACCGGGATGCTATTTCGAATCTTCCCGAGAT
TAGAAAAAGGATTACAATTGCCCCCAGGGTCTTGCCATGT
AATTTTTATCAGTCTTGATCTGTGAGTTCCCCTGGGCAGC
ACGTGTGCCTGTGAGCGTGTGTGTGCGCGCGCGCGTGCAT
GTGCTCACACGTGTGTGAACAGGTCCGTGGTGAGATATGA
GGCTCTTGTGGACGACACAGAGGTTGTTTCAGAGGATGAA
TTTCCAGATTCATCCCCAACTCCAAGACTCTTGCCTGCTC
ACTTGTTCACTCCTTCAGATTCAGTGGTGCAGCGCCAGCT
TCGTATCCACACAATCTGTGCAGTTGTGCATGGCCTGGTG
TTCAGCAGGTCCCTATCTTTCATTTCATATTCTGCTGTCA
CTGTCTTGAAATTCTTAATAATTTTTGAACAAGGAGTCCT
GCATATTTACTTTGTACTGGGATCCATATATGTTATATAG
CTGGTCTTACTGTGTAAAATTATGGCCAGAGGTAAAGTTC
TCTCTAAGATGTTATTCTGTTCTTTCTCAGCGTCATCTCA
ACGACTGGCTTGTCCTTAGACTTGAGAATGGAAAAAACAT
GGACTTTTGGTCAGATGTACTTGGATGCTGGTCGGGAGCC
TGCTACTTACTGCCCATGTGACCTAGAGCACATTTGTTAA
CCTCTGCAAGACTGCCTTGTCCTTTAGAAGAATACAATCA
TCCTTTCCTCATAAGATGTGGTGAGTATGAAATGCTAGGA
TCCATGCAAAATGCCTAGCACACAGTAGGTATTCAACAAA
CATTCCTTTCATTGCCCCCATCTCTCCTGGAAATTGGCGT
CAACTCTTTCTACATTATCTCCCCTGTCCAGAGTACCCAG
CCTTAGTTGGAGTTAAAGCTTGGTTTTATTTACAGTGAAG
CAGGTTTAGAGCAAATATTCAGTCTCTAACCCATCTCGCT
GTGAGTTGAAAGCAGCGCCCTTCCCCTTCCCTTGATAATT
ACAGCCTCAGCTGAGGGTTTCCTGTTCAGGTCTCTGTGTT
GAGCAAGATGCATGACCAAACTGTGGTTATGATTTCTGCA
CCACGGGAAAAACTGGCTTTACAGAGCCACCTACTGTTTG
GGGAACCTCTAAAGAGAGCTTCTGATTGAAATGCCATCTT
CAAGGAATTTCCCTTGTACTAATTAGCTTAATATGTTGCA
CTTGTATAATGTGTTTTTCTCCTAGGATCTGTGGATACTT
GGCAAATAGCCATTAATCACGCCCTCTTACCTTGATGTCA
GATGACTGCAGTTGACACATTCATCTCCCTGCCTGGATAG
TGAGTTGGAGGGCTCTGGGTCCGAGGCCTGCCTCTGCTCA
CCATTTTTGTGTGGTCTTGAACAACTTTTCTGGACCTCGG
TTACTTTATGTATAAATTGAGGTTAATAAATTATGTTTGG
AAATTGTTTCTATGACTAAATCCTATGAAGATGAGATAGC
CTCTAAATAGAACACTCTTTATAAAGTAGAAATAATTCCA
CAATGCAAAGGATGATGACAATATTACATTTTGACAATGA
AGTTCAGGTTTAAATTCCAGTACTATATTGAGCATTATGC
TTTTGTAGGCATTGAAATTTCCTCTTGCAAGGACTAGGAT
TGGATATCCAAGAGGCAAGTGCAAAATTTCTTTGACCACT
AAGATGTTAATTGGCTTTAAGATAGTGTTCTGCAAACAGT
CCATTTGCCCAGCACTAACAAAAAAATGAGTACACACTGG
AGGCTTCATGAATTCTCACTGGGCCTTTTCAGGACATCCT
TAGGTCCAAGTGACTCTGTGTCATCCCACCTATCTACCAG
GAAGGTCAGGCAAACTAGGGTCACCGCTTGTGACTTGAAG
CATTGCCCTGTCTTCTCATCTTGACAGTAAGCTCCTTGAG
GGAAGGTCGGGGGTAAAGTAGGTATCTGCCATCACATACT
GAACATAGTCTCTGCGTCAGTAGACCCTCAACAATGACTG
CAATGTGAAAGGGGATGCCTGAGTTAGTCCACCACTGTCG
ACTTCAAAGGTTCTTTAAAAAGCTCAGCAGCTGTGTAAGA
AGAAAACCATCCGGTAGTGTGTCTGTGGCCTGAGCTAAAG
TCTCCCATTCAAGAACATCTTTCCTGTACCAGGCTGATGC
TGACTTAGCCCTTAATCTGCAAGGTTCTTCCTTGATAAAT
GCAGTTACTTTTGGTGATTTGGTTAGTCTGATGAAGGATT
TTTGGTGACTGGTTGGGAAAGTTTATCAAAATCATACCCC
ACATCTTTCAAAAAGGCCAAAGTGCTATTATCCTATGAAA
AATCAGAAGACCTTTCAATATGAGCTTTGAGAGAATAAGG
CTGTAGTTATGAAGTAGCTGGAGATTCTCACTATTAAACT
ACAGATATGATCTCAGACTACTTTGTCATTTAATTTATTA
TGCTAAGTGTATCTATATGCATTTCTACTGATATATTCTT
GCATGACTATATGCTTCTTAACATTTTTGAGCCTATCCCT
TTCTACCAGCTTGCAGAGTTCTTCCTATAGACATCAGACA
GGAGTGAAACTGATATTATACATTACTGATCATTAAAGAT
CGATACTCTCTCTCATTTAATGAAAGGAGATAGCTACCTA
CAACATTGATTAAAAGATGAATTTAGTGTGTGTTGTGTGA
ATTATAGGAAGAATGGGGGATAGACCTTAAGCCATCTGTC
CCTGACTAATCAATCTGTTATGATAATTAAGGCTACCGTT
TTATTTTATTTTATTTTATTTTATTTTATTTTATTTTAAG
TTGGCCCCTGGAAGGGAAGCAAAACCTGGAATCTTTTGGA
GTTAAATGGCCTCTGAAGCAAAAGGTCAATTTCTTTTAGC
CCCAAATCATGAACCCCCTTTGGCATAACACTCACTCCTC
ATCCTAATTGTCTTCCTTCCTGGTAGGAGGCGGCTGACCT
TGACCTGATCCACAGCACTTTAACTCTGGTAGAGATGGGG
CTGATTATACCATTGAAACTTTTTGCTGGGGAGAGGGAGT
CATAAGGAATCTTTATTTTGGGCTAAGGTTTTTCTGAAAA
CTATAAAGCTAATGATCCCTAAAGACAGCTTGACTTCACC
CCAGGCTTTGAATAATCTACTTCTGTTGTTTAAAAAAGGA
GCCACGGTAAGTCATTTAGTCCATTCCTCTGTCTCTGTGC
TGTATTTTGTATAAAAAGTCCCAGAAAGGTGGAGTAATAA
CAATCCCCATGCTTGATAGCACTTTAGTGTTTACCAAGCA
TTTTACATACATCATTTCATTTATTACTTTCCACAAATAC
TTCAAATTAGTTATTACTATCTCCATTTTACAAAGCAAAT
TGAAGGTCAGAGAGGTTACAGCGTGCTGAAAGTCAGGCTG
CTTGTAAGAGCCAGTGCCTGGGCATGGACCTTATCTAATG
TCCTTTCTACAACATGACTGCACCAGACTATCTGGTGGAT
TTAGGCTCTTTCCAGACAAAAAATTTCCACCACTTCCTAT
TAGGTTCCCTGGACCTCAGAGATGTCTAACATCGATTTCT
TCTTCTGTACCTAAACCCATAACTTGTTCTCTTACCTAAT
GCAAATAGGTTTCCAATCTTTAAATAATAATCTTAGACCA
GCCTCAAGTTTAGAGGAGCTGTTTTCCTAGACCTATCTTC
TCAATGCTGACTACTTCAAGCTGCTTTAGCTTTTTCTTCT
CCTGCTTTGGAGTCAATCAATTCTGCTACTGGACAAGTCA
TTTAACTGGCATATAGTTTGTCGCCTGCAACAGGAGGATG
ATGCCACCTCTCTTACAGGATGATGATGAAAAAATTAGAA
AATGCATGTAAAGTGTACATATGAAATGCACAATAAATTA
ATATGCTGTACTTACATTTTTTTCCCTGATCCTACATTTC
CTTTACCTTCCTCTCTGGCTTTCTTGTTGTCCTTGAAGAT
AACCAGAGAAATGACACACTCCCCATTTAAGTGTGTAAAT
TGATAGCCTGGCACTTTTCTAGGAAAGGGACTCTATTTGG
ACAAACTTCTCAAACAAATCATGGAGAGAATCCTGGAAAT
ACTTGAGGGGCTCCTCAGAGGTTAGCAGTCTCTCTGCTGA
CTCAGTGCCTTGTATTCTTGTATCATCCACATGCACCAAT
TATGGGCCTAAAACATAGCCAGGAGGCGCCACCTAACAGC
ATTTGATTTATTAGTTTTATTAAACACAGATGCCTTTAAT
GTGGAGTTGTTTGTAGCTTGTGCTGGATTTCTAGCTACTT
TATCACATCTATTGGCCAATGTATGAATTATCTTCAAAGG
ACACGGCTTTTGCTTTTTATCACACTTTCTCCAACTACCA
AGGAAGAGGTCTCTTGGGAGACACATCCTTTCATGGCAAG
AAAGTAGCCTCGTAGATCAAACGTGTGTTTGTTCTGGAAT
GGCAAAGCAGCCAGGCCAGGCCTAGAGGAGGGGCTGGCAT
CGCTCAGAAATGCTCATCAATCACTCACCAAATGGGACCC
ATGGAAAAAGGCTTTGTTGGGGGATGAGTCTCAGGAATCA
ATTTAGTGGAGGGAGGGAGTGTGGTGCAGTAGGAGGTGCA
TCCGCTCTGGGACCAGATCAGGTTTCAATTCCTGTATTTG
CAACATACTAGTTTTGTGTTTTTAAGGCAAATTGTTGAAC
CTGTCTGAGCTCAGAAACTGTATCTATAAACTGGGGTTCA
TACTGGCTTCCTGCTAGCATCTTTGTAAGCACTGATGAGA
TCATCAACCAGTATGCATTCCCTTCCCCTTCCCTTGATAA
TTACAGCCTCAGCTGAGGGTCTAATGTTGAGGGCGGTGGA
GAGTGAAAGGGATGTTGGTGGGAGGGCCAGGAGTCTTTGT
TTCACTGCAGTTTGATGATTGTATTGTGCCGAGTCCTTAA
AAAGATAAAAAGCCTTTCCTGCAACTTGTATTAATACTCA
CCACATATTTCATTCTTCCATTTTCCCTATTATGTTCTAA
GTTGCATGAAAAGAGTGCCCTGTTTTTATTCATCTCTGAC
TTTCCTGCAACACCTGTCACACAGGGCAGGTGGTCAGAAA
ATGTTTTTGAGATAAAGTCAAATGAACTCTTTTTTCCACC
TCTGTGATTACGGTATTTTGCTTAGCTTCTGTCTGGCCCA
GCAGACTTAGGAGGAAGGTTCTAAGGGTGTTGGCTGCTGG
TATTAGCTTTTGAATTATAGGCAATAGTTTTGTATTCTGA
GGGGGAAAAGTCAAAAACCACTGAATGGTGACTAAAGAGA
CCAAGGGTCCTGGCCTTATGTGAGTGGGCATGAGTTCTGG
TTTCGCATGAACCTGGGAAAGCTACGTTAGCTCTCTGAAC
CTCAATTTCCTCACCCATAAAATGGGGATAATAATGGTAT
TTACTTTACAGGGTCGTGGTGCAGATTAAATGAGTTGCTA
TCTTTAAAACCTTAGAATAGTGCTTGGCTGTAGTGAATCC
TTTTTGTGTTTGTTTATGTCACTACTACTATTATTTCTAA
CTAGTTGTATCATGGGTAGAGAAAGGTGAGCAAGGCTGAA
CTCTGCGAGCTATACTATTCTGTGGGCTTTGATGAGCTCA
ATGGAATAAGAAGGAACAAGAAAGGCAAGACAAGGCATAA
CTTGTGAGTGAGTGGCCTGAACCTCAGTCAATCTTCTCTG
GTGCTGGGCTCTGAACCAGGGTGGGAGTGAGTTCATGATG
GATTTGGGGTGTCCAAGGGAGAGAATACAGTCATGGGTTC
TTAGTTTCTGTTTCTGGTTGGACCAGTAAAGTCTCTTCCT
CATCCTTCTTTTCCACTTATCACTAGAGGCAGAAACTAAA
AGCCATGGCTTCAGGCTGCTAAAAGCCTAAAACAAAACAA
AACAAAACAAAATAGAACAACAACAACAAAATAAGATGAG
TTGGACAAGCTTGATTTAAATCTTGGATGATAATATTTGT
CCAGGTAGTTGCTTTTCCTTTGGGTTGGAGGCTGAACCAA
GCAGAGTCAATCCTGTGATACTCTTAGCAGATAGCTCTTC
TGGCTTACAGAAAGCTAATTGCATAAACACTGGGAAAAAT
TCCAACCTCCTAAAACTAGAAATAAAATTCAAAGATGAGA
GTCGAGGTGGGAGCTCCTATCTCAGGAATTTTTAACTCAG
AGAGTTAAAAATCTGGAGGCTGAGGCTTAAACTTGTGGCA
GGAATTATTCAGGTTTTGTTATTATTCCAAATAGTCTTTT
ACCTTCAGGGGAAAATGGAGCTGCAATAGAAGTGTGAGCT
TAGCTGTCATTTTTGGCCTTTAGCACACTCTGTCATCAAA
TACTTAATACTTTGGTAAATATGACTTGGTGGTATTGGGT
GGTGGGGGCAGGTGGGGTTCACAAAGCTTCTTGCTTCGAG
CAGCAACCGTCTTCTGGATGGATAAACCCTCAAAGGAATA
GCAGAATTTGATACCTACCATAGAGCTATGGAATGCAGCC
CCAGGAGAAACACCTACCATAGAGAGCAGTACTTAAAACT
TTTGTGGGGTGGGGTAAGAAGGTGGGGACAGAAATAAAGC
AATTTATTGCTGGCAAAGGAATGTTTTTCTTCCATCAAAA
GTAGGATTTACTGTCTGTCTAATGCGTGACATATCCAGAT
TGGAAGAGTGGTATTTTGCTGAAGATGCTTTTGCCTGGTA
AATTCACTCAGGACACCAAAATTATTTAAAATATTAAAAT
AAACATTTTGTCTTCTTTACAAAGAATACATGCTATTGAA
GAAAATTCATGCATGAAAACATAAAGAAAAATTAAAGCTT
TTCATCATCTGACCATCCAAGATAACCAACTAGCATTTTG
TTACAATTTTAGATGTTTTCCGTAATTTTTAAACATAATC
CAAAATGGCACATTAACATTTTAATTCTAACTTTTAACTA
TGAAGCATAAGCATCTTCATGTTGCTAGAAATGTTCATAA
AATGATGGTGATGACATTATAATATTCTATTTATTTCTGT
GCTTGAATTTGCTAAACTATAATAATGCTGGTAAACATTT
CATGTCACTTCCTATGTGCCAGATACTGTTCTAAGTGTTT
GACATACATTAACTCATTTGATTCTCAAAACCACGTTGTA
AGGCTTGTACTGTTAATATTCCCCATATTACAGAGAAATA
AATTGAGAGGTTAAGTAATTGCCAGCGGTCACTTGATTGT
TGAGTAATGGGGTCAAGATTTGAACAAAGATAGATAGTGC
TCTATGGACGATTCATAGCCCGTCTATGCTATTCAGTCAC
TGTACTACTGTAGACCCTCAGATTATGGCTAATTTTTTAA
GTGAATAAAACTTTTATGAAGGATGTATCCTCTTTCCCTT
ACAAGTGACAACTTGGGGCACTGGGTCCAGATTGACCCTT
GGGGTTGGGTGTAGAGATGACAAGACTGCTGAGTCTGAGA
GATAATTTGGGGAACAAATCTCAACACAACACTCCAACTA
TGGTGGCAGAGTCAGAATTAGAACCTTTATTTTCTGATTC
TTTCCTAGTCTGTTTCTTTCTAATGAAGAAAAGCACCGTA
ATCTTCTGAAAGATCAATGTCTAGGATGAGCTTTTGTGGG
CAGAAACTATGGCTTATTAATTATTGAGTATTTTCTCCCT
ATTTCCATATTTATAATCTTACTTAGCAAATATCGAGGTT
TTTAAACAGCTTTTTAAGTATTGGGAAGGGATTTCGCATC
CTTCTCTTTGCCTTGTACCATGGCAGTAGGACGATTTATC
TGACTGGGAGACTGGATGATAGGCAGGGGCACAAGGATGG
ATTGACCCCTTGCAGGCCTTCTCAGCCCTCTGCCCCTGCC
CTTCTGCAAGAAGGTCTGGTTGTCCATCTGTCTCTTGGGC
CTTGAGATCTTTAACTCAGGAAGACATGAGGCAGTCAGCT
CTTCAACCCCCTCTTCCCCCATCTGAACCCTATGGACTGA
GTATAAAAGAAAGCTGTAAGAAGCTTTATTTTGACCACAA
GTCTAAGATTCTCCAATCTTGTTTCACCAACAAATAAATT
TATACTTGGATTTCCTTATACTTCTAGGGCCTATTTCTCA
ACTAGTTTAGAATCCTTAGAGAGAGGCATATGATTAAAAG
TTCTTTTTAAACTCAGCCTTGATCTTTATGCATTAGAGAC
AAAAAGTATTAGGTTGGTGAAAAAGTAGTTTTGCCATTAT
GTTTAATGGCAAAACCCACAACTACTTTTGTACCAACCTA
ATATTAATGGGAGAGTCACAGTTCCCCTTTCCCCCCAGAC
CCCAAACACTTAAGAGAATACAGCCTTGGCATGCTCAGCT
TCTCCTGCCTCTCATTCTCTAGGAAGGTTTCTACCTTGTG
AGATACATTACTGAGGCCCAATTCTTGGACTTCTGTGATG
CAGAATTCTGGCAGTGAGTGGTGAGAGACCGAAAGGAGAA
GCAAGGATGAAGGGGTTGCATATAAAAGGACAGATTTACT
CATGGGAGGAATGAAAGAATAGAGACAGAAGAATAGAAGA
AGAAGGAGAAAAGTCAAGAGCTTACCCAGACAACCAGAAT
GTCTTCTTGAGGAAAGGATTCAGATCAGCTAGGGCATGCG
GGAGACAGTTAGAATCAGAGGAATGGAGAAAGAGAATTTT
AAATTTTTTACTGGGGGTTGTGAATTGGGTTCCTTTGACA
TTTTTATTGAAAGAGACTCTGATAAACATTAAAATCCTCA
AAAAACCTAAAGAGACTGGGTTTCTTTGAACATGAATCTA
GTTGAAGACTGGGCTATTTACTTACTGGGTTACATACCTC
ACGCCAAATGTTAAATCTAACTTGATAGATGTGATCAAAT
GGGAAATGGAAGAAATGCCCCAAAGTATCCTGAACCCTGG
GATGGGTAGGTGTGGATATATTCAAGGGCTGGGGTCAATC
CTACTTTGAACCTATGCTGTTTTATCCTAAAACTGGGCAT
CTGGGGAGACACCCTCAATGTCTCCCTGCTGTCCACTTGT
ATGAGATACTGAGGATACATTGGGAGAGATTATGTCCTAC
AGAAAGAAGAAACAGGAGTACAAGCTTGGTCTGGGACAAT
ACCTCAATGAGGAAGAAAGGGAAAATTCTGATACCTATTC
CTCAGGGTCCAGATTCTACAATAAATTCAATACAAGAAGG
GGTATAACAGAAAGCTCTGCTTCACTGGTTGTCACCAGCA
CCAGGCAACTTCAGAGAGTCCTGGAGCACTGCAAAAAGCT
TTGGCAGAGAGATGGTGTGAGATCTGAGGCCTCTTCCCGG
GGATCTGCACCTCAGTCTCAGGTGTCTCTGGCTGCAGCAG
TTGTCAGAGAGGAGCTCAGAGAATCAGCAGACACCACCTG
CAGTTAGAGAGATGTTTGTGATCACATGAGGACAGAGGCA
CAAAAACTCTGTTCTGTGACTGCCATAGAACAGACTAATG
GAGTGTGAGCAATACAGCTTACTGTTTTGTTTGTTTGTTT
GTTTTTGAGACGGAGTCTCACTCTGTCGCCCAGGCTGGAG
TGCAGTGGCGTGATCTTGGCTCACTGCAACCTCCACCTCC
CAGGTTCAAACGATTCTCATGCCTCAGCCTCCCGAGTAGC
TGGGATTACAGGCGCAAGCCACCACGCCCGGCTGATTTTT
GTATTTTTGTAGAGATGGGGTTTCACCATGTTGGCCAGGC
TGATCTCCAACTCCTGACCTCAAGTGATCCACCTGTCTCG
GCCTCTGAAAGTGCTGGGATTACAGGCATGAACCACTGCT
CCTGGCCTCACGGCTTACTTTTATTTTTGTTTTACCTCTG
CACACAGGTCAGATATGCCTTACATTATCTCACTGGGATG
AAGGAGGGAGAAGCTTTCAAATAGGTGTCAGCAGTACAGC
AAAAAGTTTTGAAGAAGTTTGGCAGGAACCCCAGTTAGCA
GTTCCATCTGAGTTCCTGACATCAGGTTGGTGATATTTGG
ATTCTAGGCCTAGGCAGATGGACCATTTACCACATGTCTG
TTTTTCCTGGCTCTTGTTTTCCAACAGCACTTGCTAGCTT
AGATCAGGCTATTAATGGATCTGACTCCTAGGCACTCAGC
ACTTTACACAGATAGGCATCCTTACACATGCGGTTTCTGG
TTATTATAAGGACATGGAGGAGTAGAGGAATGAAGTCCTT
CTCTAGTCAAGTACGGTACCTAAAGCAGGCTTGGCTTTGC
ATTGGTGCTGCTGGCACGGATCTTCACAAGACTCTCAATG
CTACGTGGACACTTGGCAGCACATTCTGTGGCAGTGTGGG
GTGGTAAATAATCAAAGATCCCAGCCCTCACCTTTAGAAG
CTGGATTTCAAAGTGGGAAATCCAGTGGGAGAGAGGAGGG
TGGTCACTGAAAGGTTTTGAGTTCATCTCCAAAACCACAA
GGCAACAAATTTAAATACAGATGGTACACACTGGCTGCTA
GGGGGACCACACTGGGTAAAAGTGCACTTTGTTCCAAAGA
GTTAGCGGCATGGTTTAGAAGAGAAACAAAGACACACATG
TACAAGTTAAATCTCCATGAGAACTTCCAGAACAGACAGC
GCTGACAGCAGGCTCCATGGCTCTCTCTGTTTGTCTCGTG
CTGACATTGGGTCCTAGATTGTTGAGGCCAAACCTGGCTT
CGCAAGGTTGTCCTCTTGTCAGACCATGTGCACAAGCAAT
ATGTCCGCATTTGGGTTGGGCAATTATGGACACTATACTC
ATATGTCCCTAGGCAAGTACCCAGCTGTCCTAAGCTATCA
TTTCCATATAAGGAACAACAGAAAGTTGAATAAAAATGCA
AATCTAGCTGATAGTAAATCAGTGTTCTTGATGTTACTGC
TGACAACAGTTGCCCAATGGTCACATCGTTCAGGAGGCAG
GGCTCAGCTCTCTTTAATGTATGCGGTTGGAACTTGCTGG
AAATCAGTTCCTTTGTGCTGTGGTCTTGAGATTCCGTTTT
CCTCCAAGGCTCAGATCAGAAGCGGGAGGGGGTATTAAAC
TTCATCCCAACTCTTTGTTCACACAAAATAGTTACAAGAT
ATCTGTGCTTTTAAATCAGGAATATCAGAGCATGGGGTAA
AGGAGATTGTGAGAATTTCCTAGCTTAGACTACCTGAAAT
GTCTGGTGAAGAGTTTCAGATTCTGAAATAGAGAGGAGTT
GACACTTTGCTTAGGTTCGGTGGAAATGTAGCCTTCTGGG
CTTCTGGAAAAAAGTCTCAGGATCTTACAAGCAGACTTTA
TATCAACATTTGGAGTTGTGAGAATGAATCAGACAAACAC
GGACCAAACGTTCCTGGAAAAGCAGAGGGACTGAAAATGA
AACTGCAAAGTGTTTTGGCAGTTTGAGATTTTGGAATAAT
ATTAGCACTCTCCCACCCCAAACACCGCCACATAATTGAC
TGTCTGTATCTGGCTAGTATTTGTTTGTTTCAGATACAAG
TGATTTTGAAGCCTATTATGAGACACACTTCCCTTGAAAT
GCTTCCTCCCCCCACGCCCGCTTTTTTTTTTTTTTTTAAT
TTGCGAAGGGTGTATCAGATACAGAGTTCAGTCCATTTGG
AGGGTGATTCTGGTTTTATATCTTTTCAGACACCTGCCAC
CAAATCAGAGCTCCCAAGAAAGGGGCCTGTGCTGTAATAC
ACACAAAGCCTCATTTCCTGGCTTTGGTACCAGGGCCCCA
AAAGTGAAGGAATCAGGAAATTCAAGACAGGCTGCCTTCT
TAAATCAGATATCCATTCCAAGCTTTCCTGCTCAGATGGG
TGGGTTATTGATTTTTCCCCTTGCCAGAAGATGACTTGTA
ATCTGGGAACCAGAGGAAACTGTATTTACTTTAACATCTG
CACTTAATGCAATTGTGACTCAGAGCCTGATGGGCTTATT
GTCTCCTTTATTCTAAGAGGGCCAGTGTCAGACCAATCTA
ATGTTGGGTGGAAGTGATCAAGCTGCTCCATTAGCTGGAT
AAATTGCACAAAGGCAGCCTCATATTAAGTTCCCTAGAGC
AGGAGGGAAGACTCGAGAAGGTCTGAGAAGGAAGATGTCT
GGTTGTACAAGAAACAGATTCTCAGTGGAATCTTGAGACT
CAGGCACATGCTGCCTTCTTCTACCTCTGCAATGGGAAAC
TGTTGACTCAATTAGATTGCCCAGTGGTCTGATGATGCAG
CTATCACAGCTAGCATTCCTGAGTCCCGTGGCTGGGCGAA
AGGTGGTGGAGGCGGGGAGGACCATAGCAATTTATCTGAG
TTTCCTGTTTTATTTTTCTCTCACCTTCTTTTCCACCTTC
TCTACTTTTCTGTTAGGAAACTGAGGGCACCATCTCCAAC
TTTCTCAGCTCCTTTGCTGTCTCCACCTGCCTTTTTGGAC
CTGTATAGATTTCTCTTTTCCATTTGGAAATCACACATTA
TTGCTATCTACACATTGTCACCAAAACCAATTTGTGCAAA
CTAACGGGCTTATCACCAGTGCTGCTGAAATGAGATTAAA
ACTGCTTCCAATGAAACAGATAAAAACCAGATGAATGAAG
CCCGCTAATAAGACATTAAAGATAATGACGAGAATGATTA
ACTAGCATGATATATTGAGTAGTTATGAGACGTTGGATGC
CCAGGATCAGTAAACTAATAAAAAAGAATCTACCTTTAAT
TCCTTTCAGTCAGCGAGATATAATCACATCAACGTTATGA
CTTTTTGGTTATTTATCTGTGAGAGCAATATCACACCTTT
CCACCAAATTGTTCAAAGCTTATTAGTGAGAAGAAAAGAG
AGAGCAAGAGAAAGAGAGAGAGAGAGCGACTGAGAGAGAT
TGCCTTGGGAGGGGGAAGCTCTTCTCATTTCAGCTCTTTA
AAAATAAAAAGGAATGCGGGTACCCTGCTTGCATTTACAC
ACTGATTATGCAGACAGTTTCTCGTTTACGTTTCATCTTT
GAGAGTGGCCTATTCATAGCCAGACTGTTTTACATCACAC
AATCAGTCAGTTATCACATGATCAAGTCACATCAAGACAA
TCTGAAAATTACATTTCTACTGGGCAATATCTTGAGGTTG
GCCAGGGCCACCACCACCCTGGAGGCTGGAGCTCTTTTCA
CAGTTGCGGGGATCCCTTCTGGCTATCCTTCAGCTGGGTT
GAGGAAGGAGCATGAAAGAAAGCTTCACTTATCATTCACT
TAGGATTTCTCAGACCTTACTGTGTGACAGAGCCAGGGCT
ATGCTCCAGGAATACAGGCAAACAGAAACTTGGTTTGGTC
CTTGAGGCGTCCACTGTGGTGGTGCAGGGGAAAGTAAGGG
AGAAAGGGGAAGACAAGTAAACAAAGGTGATAACAAGTAA
ACAAATCCACGTGACAAATGACTGTGTTACTACCTAGGGC
CATGGGTGCCTAGAAGAGGAAATAATTCACGGGAGAAGTC
ACAGAGGGCTTTCCAAAAGAGGAATCCTTTGAAGTCGGTA
TGAAAGGAAGAGTGGGATTTTGCTAGAGAAAGAGAAAAAG
GTCAGGGCAGAGATGAAGTATGTGAACAAACAGCCATGAA
AAGGATAACTGTGTTGCGGGAAGAAACACTTGGCGGGGAA
GAGCAGCCTGGGAGACCCTGGCAAAGGAGTCTGGGGACAG
TCAGGAAGGACCCTGCATTTCATGCGGTGGTTTTCACATT
TTATCCTAAAAGCTGAGCCGATCCATTAATACTTTGTGAG
GATAGTTAGAGGATCAAACCTGTGCTTTGAAAATAGAACT
TTGGTGAAGCTTTGGAGAACGGATTAAAGGCAGAAGAGAA
TCATGTCTGAAAAAGTCTGCCAGGACCATGATGTAGTGAG
AAAAACACAGACAGGGCCAAGACAGGTACGCATCGGTACC
TGAACTCAGCTGCTAACTAGCCTTGCCATCTTGAGTAAAA
TCATCTCCTGAACTGCAGTTTGTCCTCCTGTAAATCCAGG
ATAGTAATACCTGCTTCCTGAGGTTACTGGAAAGATTAAA
AATAATGTAAAACAAGACCCAGGTGTCCAACATATGATAA
GCACATCACACACAGTAATAATAATTCTCAATTAAGCACT
GTGGTGGAAGGGGAGGAAAGGACGGAATCGGGGTCTGTGG
TAGCAGGGCGTGTATGTTTATGTCTGCATGTGTTCATCAC
TGTTAGGAAAACTGGTGAATAAAATGATACAAAATAAGAT
GTTATGTTGAGAACAGAAGGGAATCTGTAATAACAAAATA
CTTGTTCAGTTATTTGAGCCATTGATGTACTCTGTCGAAT
AAAATTGCATGAGTTAGACATGTTTGCAACATAGGAGAGA
GCCAGCAAGTTATAAATAACACTCACTTCACCTATCTCAC
AGGGCAGCTGCAAGGACTCAAAACTGATTGTGAGATTTGT
TGATTACTGAGAATGTCAGCTCCATGAGGATGACAACATG
TTTACTGTTATATTCCTCATGCCCAGAACTCATGAAAATA
AGTATTTATTGAATGAATGAGCGCAAAAATGGTGGAAAGG
TTAATTCAACTGTGAGCCAATACAGTCAAAAATACAGTTT
CAGTCTTTCTCTCCATTCCCCTCACCAACTACGATTTTTA
CTCATGACTTTCAAAACGTAACAAAAATTACTGAATCCCT
CTAAATATTGCTGGCTTCTGTATGCCACGTGTATAGAATG
AGGTACTTAGTACATAGTGGTGAATGAATAATACAGACAT
GGTCTTGTCCTGAGCTTACAGTGAACATGGGCAATTGAGT
CTCATGAAGGCTTTCAAATGTGTGAGTGTCTTTCCCTCTC
TGCCCTGTACATCACTATCATTCCAGGTGAGGTTTGAATA
AAGAATAGATGTGCAAAGATACTAGGTAGAAGGCTGTGTG
ATGGATGAAGGAGGATGCATCCTGGGGTCGCATACATTTG
AGTTTGCCATCTCACTCCATTGCTTACTATATGGGAGAGT
TTGAACCAGCTACTGAGCCTCTCTAAGCTGAAAAGTCCTC
ATATTAAAAATGAATATTTTCAGTGGAAATTAGTAAAATT
AGGTATGCAAATCATTCGATGCATAATAGACTCTTAATAT
TATTTTTTCCTTACCAGTAGATTTCCTTGTAGACAAGACT
GATAGCTAAGGAAAGACAATTGTGTTTGAAAGAACTTAAA
GCTTTGCTGTCCACAGGTTGCTCCTCCTGTCCCTACAATA
TGTTAGAGAAGGCAATCAACTTATTCAAAAAGTAGAAAAT
CTACTTTCATATCCTCTACTACCTCTTGAAAATGTTTATC
TTTTCTGCGGTTTATTAATATGCAATCAAGTCCAGATTCA
GAAGGGTACATATTTTCAGATACGGCAGTCCTCTTAAAAA
TTGACAGATAGGATATGCTCCAATAAAGAGAAAAATCTAA
AAACAGTATGTTTAAAATCAGTTGTCTGCTTAATAAAACA
ATCCCGCTGTTTAAGATACCAAATAAAAGGATTGGAAATG
CTAATTCCATAATTTTTACACTGATTGTTAAGTTTTACAA
ACATGTTTGAAAAGCCATTATTTCCGTATGTAATAGAATT
TTAAATGTATCGTTTTCGGTATTGGTTTAAAGTTCCCAAT
CAAGACTTTCTCCCAGCTTGAGACAGTCCCACACCTGCCA
TCTGTCCTGTGCCTTCGCCCTCTATAGAGAAGGCAGATCC
TCGTAAATGTGTAATATGCGAATGAATTCCAATTTTTATA
ACCGATATGTTTGACTGAGAGAACACATTGAGAGATACTT
AACATATCTATATTCTATGAATTACTTGATTTAAAAATAC
ATTTATTTTTGCAAAAATCTGCATGGTTACAGAATATACA
TTTTATAAAGTGGGCACTGACTCCTGCAGTGAAGGCCTAA
TGTGTCCATAAAATTACATCTGCTATTGTGATGCCTTAAG
AAACTGCTCCCCTTCTTAAGAAACTGCTCCACTTCTAGTT
CCCAAGATCTACTGTTTGGAAAAAGAGTTGAGGCTGATTT
TTCTGGTGCACTATACCGATCTAAGAGTGGAAGTTGAAGT
TGTAGGACAGGTCTAAATTGCATTCTCTCTTTAGTTTTTT
TCTAGCTTGGAGTTTATATGTTTCTGTGAATTAATGTTCT
AAAATCTAGGATGAGGCTCCAGTTAGTGTCTGTTCCATTT
TCTGGGAAATCCCTAAATCATGACTGTTTCAGGATTATAC
AGCCACTGGGGGCAGGAGCTCTGAGATACAGGCTCTCCTT
GTTACATTGAGAGAGAAATTGTCTACCACTTGGTCCATGA
GAAACTAGACTTGCCCATGAAGTAGGGTAAAGTTGGTAAA
GTGGAAGGGAGTACTAAAATAATATAGACTGTATAACTTT
TGAGTCTATAGACTCAAACTTTTTGACTATATAACTTTTT
GAGATATGCATTTATTAACTTACGAATGGGTTTATGATAT
AGGAGAATATATGAATTAGTTCATATATTAATGATAAGGG
AGAATATATGAATTAGCTCTATTCAACAATTACTTCCAAA
AAAGGTGAATTTAAAAAAAAAATACAAGTAACATGTATCA
TATACATTAAAGTAAGGTAAAATTTCTTTATATTGGTTCT
GTGAACACAGAAAATAACATAGGTCAATCATCATTTTTGG
TATATCTTTACATACATGAATGAGTGCAAATTTCATTTAT
TGATTGTATCAATCTCTAATACTATGATAAGTATTTTTCT
AAAGAAAACTTTTTAATATGGCTTATTATTCAAACTTTTT
TTTTTTTTTTTTTTTTTTTGAGACGGAGTCTAGCTCTGTC
GCCCAGGCTGGAGTGCAGTGGTGCAATCTCGGCTCACTGC
AAGCTCCGCCTCCCAGGTTTACGCCATTCTCCTGCCTCAG
CCTCCCGAGTAGCTGGGACTACAGGCGCCCGCCATCTCGC
CCGGCTAGTTTTTTGTATTTTTTAGTAGAGACGGGGTTTC
ACCGTGTAGCTCAGGATGGTCTCAATCTCCTGACCTCGTG
ATCCACCCGTCTCGGCCTCCCAAAGTGCTGGGATTACAGG
CTTGAGCCACCGTGCCCGGCCTCAAACTTTTTTTTTTATA
AAGTTGACTGCAATCTCCCTCAAAGCTTCATTTTATGGTT
AATAAATTTAGAATTGTTGATAACTTCGGCCAGGGGTGGT
GGCTCATGCCTGTAATCCCAGCACTTTGGGAGGCCAAGGC
AGTCGGATCACAAGGTCAGGAGATCGAGACCATCCTGGCT
AACACGGTGAAACCCTGTCTCTACTAAAAAATACAAAAAA
TTAGCCAGGCGTGGTGGTGGGCGCCTGTAGTCCCAGCTAC
TTGGGAGGCTGAGGCAGGAGAATGGCATGAATCCATGAGG
TGGAACTTGCAGTGAGCTGAGATCGTGCCACTGCACTCCA
GCCTGGGTGACAGAGCGAGACTCCGTCTCAAAAATAAAAT
AAAATAAAATAAATTAAAAAAAGAATTGTTGATAACTTCA
ATTGACTTTTCTTCATAGACAGTACTATTTCTAATTGAGA
AAATTCCTCAAGTATTGGGGTAAGTGGTAAGCTCAGAGTG
TATCTACTGATTGGAAGATACTCTTGAAGCCATTTGAAAG
TATTTAAATATATAAATATTTTATATCAAACATTTTCACA
CGTACTATCCTTTTGCATCCATTTCTTTAAAAAATAATTT
TATAAAACAGAATTTGTCAACAAATTATCTGTAGATTTGA
AGGCTACCTCAACATAGTTCTATTCCAGTACAGAATATAA
GATTATCCAATAGTAAAAAAGGGAGCCCCATCACAAGATT
CTTCCCAGAGGTCAACATATTCCAAAGTGTAATTATAGAA
TTTCAAAATTAAATGTTTTATGACTTTCATCTCCTATCAT
GTAGTTTGTTCAGTTCTTCCTTTGCTTTTATGGGACTAAA
TTTCATCATTTTTCTGGTGTCAACCTTTTCTTTCAATAGT
TACAATTTGCTATCCATTTCAAAAGTTGAAATTGTTTGGT
GCTCCCTTAAATTTTTTTTTAGTGAAAGAGGTTTTATTTT
ATTTTATTTTTTAACTTTTATTTTAGGTGTGGGGCTACAT
GTGCAGATTTGTTCTATAGGTAAACTCATGTCATAGGGGT
TTGTTGTACAGATTGTTTCATCACCCAGGTACTAAGCCTA
GTACCCAAGTTACTTTTTCTGCTCCTCTCTCCCTTCCCTC
CCTCCACCCTCAAGTAGGCCCCAGTGTCTGTTGTTCCCTT
CTCTGTGTCCATGAGTTCTCACTATTTAGCTCCCACTTAG
AAGTGAGAACATGCAGTATTTGGTTTTCCATTCCTGCATT
AGGTTGCTTATGATAACGACCTCTAGCTCCATCCATGTTC
CCATGAAAGACATGATCTTATTCTTTTATATGGCTGCATA
GTATTCCATGGTGTACATGTACCACATTTTCTTTATCCAA
TCTGCCATTGACAGGCATTTGGGTTGATTTGCCTTTGCTG
TTGTGAATAGTGCTACAATGAACATACTCGTGCATGTGTC
AAACATTTTGAATAAAAAATTGCAACTTCTTTCAAACAAA
ATTCAATGTCAATTTGGAGGGCTCTTTTACAATAAGGTTC
AATACCATTGTAAGATGCTTAGGTTGATCTACAAATTAGT
TCTTTAAAAATGAAAACATTTTACAAATCTGATGATGAGT
GTCTTAGTCTGTTGGGGCTGCCATAACAAAATGCAATAGA
CTGGGTGGCTTATAAACAATGGAAATTTATTTCTCACAGT
TCTGGAGGCTGAGAAGTCCTAAATCAAAGTGCCAGCAGAT
ATGGCGTCTGGTGGACTGTATTCTGGTTATAGATGAATGG
CCACTTTTTTGCTATGTCCTCACATGGCAGAAGAGGTGAA
GGACCTCTCTCTGGAATCTCTTATAAAGAAATTAATCCAA
TTTGTAAGGGTTCTACTACCATAGCCTAATCACCCTCCAA
AGGTCCTGCCTTCTAATACCATCACTTTGGGATTAGAATT
TCAACATATAAATTTTAATGGGACATAAACATTCAGTCCT
CTTTAGTAAAAAGAGAAAACATGCACTGCCATATTGAAAC
TTAAAAAAAAATAAACACGAATGTTGTCTCAAAGATTTAT
AATTTAGCTGCTTTAAATACTGCTTCTATTTTGATAGGTA
GATTATCAAAGCATGTTGTGGCACACTTTATGAATAATAG
GTTACTACAACCAATTTTAACTAGAGTTCTGCTCCAGAGG
TTTCTTAATTTTATTAGAACATTGATCCAAATGAAAAGCC
ATGCTTCTCAGAGTTGATTATGAAACTTCTGCAGCTATAT
TTACTTGTTAAATTAACATCTTTGGAAATAGTCTTCTTAA
AATAATTAGTAACTTTTGAATTAAATGCTAGTGCTTCTTC
AGAATGTGTGTGCTTTCTGGTAGATTTCAGGTAGATGGTA
AATGTGCACCAATAATTTGTAAAATTTGCACTTCAGCATC
AACTTTTTTAAGACATGAAAATTCAATATTTAATATTTCA
TTAAATGTTACACTTTTTGATATTATATCTTTGAAAAAGA
CAAAATAAAACAAAGCATTACTAAACAGTAAAGTACATAC
ATAATTGTAGATTTAGATCATACATACTATAAGTACCACA
CCCCTGAAAAAGAGTGTTCAAACGACTCTCTCTGTGGTCT
ATGTTATGACAGTAAGGTCTATATTGCCTGTACATAGCTT
ACATATTCCAAAAGTGTGGTTTCTGACAATTCCTACTATC
CTGCTGAGTGGTGGCTTGATGACTTCCTGCAACTCACAGA
CTGGTTTTGGGCATTGTCCTGGTCACAGCACAGCTAGCTG
CTGATACACCAAGTGGCCAGGAGGGGCAGCAACAACAATG
AAACTTCTCCCACTGCCGCCTGAGATCAGGGAAGTTAGTG
GTCCCTCGCCACCTATTACAAGCCTCCTTTTTATCAGGGA
GTGCATGTTGTCCTTGAAAAGAAGGTGTTGGCAGCATGTG
TCTTGAAAGGGAAAGGAAAAATAGGTTGAGCTACCACTTA
TCATCTGTCAGATTAAACCATGTGTTAATCAGAACACTGT
CCGCTACGTACTATTAGGCAAGACCCTAGCAGAAGCTAGA
CGTACAAAGTGGGAATTACCAAACTCATCTTAGTATATTT
TCAGGCTTTGCTAAAAAATGAAAATTCTGGATGAATGTTA
AACTGTGCTGGATCTGGGATAATAGATATAAACTAGGAGT
ATTCCAAGCAAAGTAGGATGTATGGTCACTCTAAAAATAG
AGATTATTTTCAATTATGGAAGTTTAATAATTACTTAGTG
TTGGTGATTAAATACAGAGTTAGAAATCTAAAGATGTATT
TTATCTACCCAAATATATTAGGAGAAAAGTGCAAATATTA
GACTAGCCATGGTCGAATCCAATGGTTCTCAGTTTTTTAT
TGTGCTCAAGATACAGAGTTGAACACTAAACAAGCAAGCA
AAGCAAAGATTGCTAGAATACAGCAGAGTCTCCCGGTGTC
TATTCAGTTGTTACAGTTCCAGCGCTATTCACCTGGTTGT
CCTTTAGCACTGGGTTACTTTTGAGCTGAGTTGCTTCTTG
TCCTGGCTATACTTGTGTTTTCTTAAATACCCACGCAACA
ATGTTCTCACACTTTGCGGTAAATATGTGATCTTTCTTTG
GTGCCTGCTTGATTATGTGCTATGGCTCTTACCCATTACT
CTCCTGCAGTTGATCTTCTGTCTTGCTTCTCTTATGCCAA
AACTCCATCTGATGTGCATCTTCATAACATCATGTATACC
CATTGTAGCGATACCTATTTTTATCCATTGATAAAACTTG
CTGATACATAGCGACAAGAACCTGTAAGTTAGGCTGAAAA
GATTGGATCAACCTCAATTCTCATTCCCCTGTCTCTATAG
TCCCATTTGAAGAAAATTTTTGTCATGGGCAGGGAACTTA
CACATATCCAGAGGGAATTTATCCTTTCTTAGATGTCTAC
TTAGCCTTTGGAGGTAAGGAAAACAGGAGAGGTAAAGCTG
GTGTTATAATAGGTATCCTAATAAAGACTTTCCTTATTCA
TGCTAATTCATCTCAGAATGTGAACACTAAGTTGGCATGC
TGTATTATTATAGGTGGCAGCAATTTTAGGGGAGTTCTCC
ACAGCCTTATCTTTTATTAGTGCTTATACCAAAGTCCCAT
AGAAGTGAATATGTAAATCATTCATTATAACTCTCAACTT
TTTTTCCTGAGTCACACCAAAATTGTATACAACTGAGGTC
AAGCAATATACTGTCATAATTCTGTCACTTCATTCATTCT
GTTTATTCATCATTTGACATTCAAGATATATCAATTGTCT
ACCTAGCCCTTGGCATTCATTCGTTGTGCCAGTGCAGGAG
ATATAAATGTGAATAAAAACACAACTCCTGACTTCAGGGA
ATTTAGATTGGTGATAGATGCAAGGAGGAACCCAACACTT
TTACAGTGTGCCCATTGCTAAAACCATAGAAGATATAAGG
TACAAATGGAAGAAAATGCCTAGGCCTGTGGGAAGATTCC
GTTAGCTCTTCAAAGAGTGGATGAGTGCCTGAGTTGAGAC
TTTTGCCACAGTTAGTGGATTGGGAGTGGTAGATGGGAGG
GCATTCCAAGCACAGTCAATATTCATGTGTGAAGTTTTTC
GTACAGGCAGGTGTGAGCTACTTCTGAGGCTCGAGAATGC
TATTTCCTCTACTCGGAACACTCAATCCCACCCCACCCCA
TGCCTTAATGTGGCTGATTCTATTTTATTTCTCAGGTTAC
TTCCTCCAGTAGTTCTTCCGTGACATACAAAGCCTGGTTT
CTGTGCTTTTTTTTCTTAATGTGTTTTCTTAGTGTCCTGA
ACTTCTAACAGTGTCCAAATAAATTCAAATTTCAAATGCT
AATTTTACCCACAAATTCTAAATTCCTTGAGGATGGGACT
AGAAGACCATTTTTGTTCACAGTTCCTGCCCTGCTACCTG
GCATAGCCTGTGGTAAATAATAAACTTTCAGTATTTATTA
CAAAAAAATGAATGAATAAATGAACGTATGGAGTCAGTTC
ATGTAAATTGAAAGATAATTTCCCCCCAAAGCTGACTAAG
GTCCTTTTAGAATGCTATCAGCCAGTGCTTTTTATTTTTT
ATAGCCCTCCTTTCTCATAAAACTTGGTGATATTCTCCAA
AGGACATTTACAAGTATTTTTCTAATTTTGCAGAGGCTGG
CAAATGGAGACTTTCCCCCTCATTGGGCATTATCAAAATG
ATAGTTGGAAAGTATACAAAACAATGAATACCTGGTGGCA
AATGTATGGGGGTGGGCAGGTTCATCAGCTGAGAGATTAC
AGCACATTAGGCAGGATGAATGGAAGCACGTTCACAGAGG
AAACAGTGGGGGAAGTGGTCCAGGCTTGAGCATTTGCTGG
GTGAGGCTGCAGTGCAGGTAGGGTTGGCATGCTGATTAAA
ACCTTGACTCACTTACAGCTTGGTGTTGGTGAGGAGGGCA
GAAGGAGAAAGAGTAATTGCAAACAGGTGGGTTAATCTAT
GATTCATCTGTGGAAGGCTTTGTTGGTTGCATCCACCTTC
TCCTGTCCCGTCCTGTTCACAGAATGACCGGCAAACTCCC
TAGGAAAACATCTAGATGTTCTTCTCCAAAGATGAATTTC
CTGGAGTAACCAAGGCTTCTTAATTGGGAGTATTGGCCCA
GAGTAGTCTTTCTTTTCCTGGTCCCTGTGGAGCTTGCAGT
CTGCGGTTGCTGACACTCCCATTCTGATTCCATGTAACCT
AGAGTGAAACTGCTAGTGGATAAGCCACCCTTGTACAAAG
ACGCCAGTTCTCCCACCAAGAAAGAGGCCTGCTGGGAGTA
TTAGGCCTACTAACCCACAGTAGATAAACTCAACTCATCT
ACTCAGAATAATCAACCTACATCTCAGTTCTTTAATATAC
ATAAACAAGGATATCCAGAACTAAAGGAAACAACATCATG
GATAAGAGTGGCCAAGATCACTGGGAACAAATATTCAAAA
TAAAACTGGCTTCAAAAGTGCAAAATAAAACTAATTTTTA
AAAAGAATGGCCAAGATAACAAAGAATAGCTGATCTTAGA
CAAAAGTGCCACTCTTGTAATCCCAGCACTTTGGGAGACA
GAGGTGGGCAGACTGCTTAAGGCCAGGAGTTTGAGACCTG
CCTGGGCAACATGACCAAACTCTTTCTCTAAGAAAAATAC
AAAAATTACCTGGGCATGGTGGTGTGTGCCTGTGGTCCCA
GCAACTTGGGAGGCTGAGGCATGAGAATCACTTGAACCAG
GGAAGCAGAGGTTGCAGTGAACTGAGATGGGTGAGCTGAG
ATGGCGTCACTGAACTCCTGTGCTCTAGCTTGGGTGATTG
AGAGCGACTCTGTCTCAAAGAAGAAAAAAAGAAAAAGGAA
AAGATGTAATCACTTATGAACAAAAGAGATAAGTATACTC
TGGGCAAGGAACAATCGGAGAACATGACTGAGCTCACAAA
AATAAAAATATATGTAATTACTACAGCAAAGACTGCTAAT
GGTCACCAATTGAACACAAAATTTGTGTTCCTCCTTCCCA
AGCTTATAGTTATTATGGGGAAGCAGTTGTTAACCAGGAA
CTACATTTTACTGCCCCCTACTCCTCCCTATTGCATCCAG
TGGGACCAAATGACTATTTTCACCAGAGGAATATGAGCAG
AAGAGACATGTGACATTTGCATATCAAGGCTGTTGAGAAT
AAGATTTTCATTGTCTTCTGGCAAGGGGAGATGAGGCCTT
GGAGGATGGCAGAGTCAGGAGGTAGAAAGAGTCCAAATCT
CTGATTCTTCTGATGGGTTGGAGCTGCCTGCTAAACAGAG
GAACCTGTGTTTGCTAGCATGAAGTTAGTGATTATTATGA
TAAGCCTCTGACATTTGGGGGTTTATTTATTACAGCAGCA
GGTAGTGTTGCCCTAACTCATGTAACTGTTAATATTTAAT
TTTTAAAAAAATTAGTAGAATGATAGGAAGATGAGATGAA
AAAATTTTCTAGAAGCTAGAACAATTAGGGAGATAAACAG
AAAACTAGGGAATGTATAGATGACATAAGGAATTGATCCG
GAAGCTCTGAACGCTAAAAAAGATTTCAGAAGGAGACAAT
ACAGAAAATTGAGGAGAGAAAACTATCAAAGATGGAATAG
AAAAAATTCTCCAGGGCTAAAGATTCAATTTGCAGATTGA
AATGGATCGATGAGGTCTGAATAGGGTAAAACAATGATAA
ATCCCAATTTAGAAAGTCAAAACTGCAGAAGATTAAGGTT
AAAAAGAAGATCCTAAAAGTCAATGCAAGAAAAAGTAAGC
TATACATAAGCAAAAAGAATTAAGCTGGCTTCGAATTTCT
CAGCCGTATCACTGGATGCCAACAGGCAATGGAGAAATGA
CTTCAGTATTTTGAGGAAGAACATTTGTAACCTAGATTTT
CAATTTAGACCTAGCCAACTGTTAATCAATGGTGAGAGTA
AAACAGGAATATGTGTAGACATTCAAGAACTTAGAAAATT
TGCTTGATGTATCCTTCCTAAGTTATCTACTCCAGCAAAC
TGAAAGAGCAAACTCAAGGAAGGGGCTGATGTGGGATCCA
AGAAACAATGAGTGGTGTGAACTAAGAGAATCACAGAGAT
TCTAAAGATCTGAACCCTGGTCTTCTTACTGGGTGAGTGT
ATCAATGTGCCTATTGTTGAAATTAATTTAATCAGAATTT
TCCATCTTACATTTCTCAAAATATTCAATTCTATACAGAG
GATTTCTCTAAAAATTATAAATCATTGTACTAGGTTAGGT
CTGAGCCACTTCCTACTTCCTTCACTCCTACTTCCTGTGT
TCTTTCCTATCTCAGAGTGGCTAGTTTTCAGCCTTTTGGG
CCACTCTTTCTGGGATTTGGGGCCAGATTTTTTTTAACCT
TGTCTTATTTGTAAGCCTTAATTTGGTAGCCCTGTTTCCT
GGGCTCAAATATCAGTCCCAAAGCCCTTAACATCTCTCCC
ATGAAGCTTAGGAATCTTCATGCAAAAAGTGTCAGTGGTC
TAAGTCATTTTCTGAGCTTCCTGATGTAGGTATACAGGTT
AGGCTCCTAAACTGACCCCTGCTCTGTGTTTTCCAGAACT
TGCAAAACGCTGGTGCCTCATTGCTCCAGCATAAAAATGG
GTCTATAGATAATGCTTCCCTCCATTCTCTTCACTTGGAG
AGTCATATAATACAGTCGTATATTAAGAGTTCTGAGGACC
CTGGCAGAAAACAAACAAACAAACCTGAATAACATTGTTT
AACCCAGCGTCTCCTAAACATAATTGACCAGAGAATCTCC
CCTTCCCCTTTTTATTTTTCTATTGTAGGGGAGAAGTAAT
ATATTTATTTACCTTACCCATTTAGGTTCATGGCTGAGAC
CGCTATAATAAAAGACAAATTAACAAGAGAAAAGCATATA
AATATATTTAAGTTTTACCTAACATGAGAGCCTTCAGAAA
TGAAGACCCACAGACCCAGAAAAGATTGTATTTTTATGAA
CAGTGGTGGCAGAAGTATAATGGGAGGAGAAAGGAATATT
ACCTAATGGTAATAAATTGGGGGAAACTTAGCAAGGCCTG
TTTGTTCAGATTCTTTTAAAAAAAAAAATCCAAAAGAGAC
AAGGTATTGCTTTGTCACCCAGGCTGGTGTGCAGTAATTC
AAACATGACTAAATGCAGCATTGACCTCCTGGGCTCAAGA
GATCCTTCTGCCTCAGCCTCCCAAATATCTGTAATTACAG
GCATGTACCACCATGCCTGGTTAGCTTTTTAATATTTTTG
TAGAAATGGAGTCTTGCCACATTGCCTAGGCTGATCTTAA
ACTCCCGAGCTCATATCATTCTCCCACCTTGGCCTCCCAA
AGTGCTGAGATGACAGGTTTGAGCCACTGCACATGGCCTT
GTTCATGTTTTTCTCTGTGTTCCTGTGTCGTCATTCCTTT
TCTCTGGGTGTAAGGACTCCTCTGGAATGAGGGTCTTATG
CCCTACATTAGAGAAAAGTCAGAGAATTATTTTATGGCCC
ACTTCAGGGGAGAATGGCAAAGGTCATAGAGACCTTCCTG
CTTCTGCTCTTTTCTTAAGTGCCAAGGTGCCATGTTTTGG
AGTAGCATATTCTGAACTGCATGACTATAACATCCTTTAA
CAGTCTAAGAAATTAGGTTTTCTTAGAACACATTTTCACA
AATGCTATTCTAGCAACAAAGCCCATCTACAGAGTGGCAT
GTGTACCCATTGCATGTTTTATCTGTGGCATAATTTTAGA
TTGCAAGCCCCCACCTATGTTGGTTAATTCCGCTTCGCAT
GGAAGAGACAGCCACTGGGCCAGCCCTGAACCAAGATCCC
TGTCACCAAGATCCACTGCTCCTGCTGTGGTCAGGCAAAG
AGAAGGGTAAGAATCTACTCCGTGAACTCAGAGAGGTCTG
GGTCTGAGTGTTTTGAGCACTGTATCTGAAGAGGTATAAA
GATGATATAAAATTATGTCAAACCACTGGAAACAAATAGA
GTGAAATTACATAATGTGCCAAGGGAGCAAGAACAAATGG
GGTGACCAGAACCATATGTATGCAGCAGCTTAATAAATAT
TTTTGATGGTGACATGATGATGATTAAACATAGAGAAGCT
CAGATGCCTAGGATCCCAAGAGGGTAGAGTGGGACTTTGA
CACTGAGATCACCAACTCTGAGCTTGCTCTTGTTGTGGAA
TGAGTTCTTGCTCCCTGCCTTTTGGCAGCTCTTGCATCAG
CTGTGCTTCCTCTCCCTGTGGTCGTAGAAGGAGCAGGAGG
GCAATGTGCAGAACATCTGCTTAATGGAAGAAATGGGACA
CTCTGATTTTGCCCATTACTTTGAAGATGAATTTTAAAAG
GGAAGTTAAATTAATTAAATGCAATCAGACTTGCTGCTTT
CCTTACAGATCAGGTATTTACTTTTGTAAGTCACTGGGCC
CTGAATATTTACAGCCTGCCTCTTCTATTCATGTGTACAT
GAAAGGCAGTGTGCATAGTGGTTCGAAGTGATTGTGGAGT
CAGAGAGACTTGTGTTTGAATCCAGCTCTGCCAGTTACTT
GCTGTAATTGAACTAGTAATTGACTAGCCAAGTCCCTTTT
TTAAGTCTCAGTGTACTTGGTTATAAAATGGAGCTAACAT
CCTCCTCATAGTACTAATATGAGGAGTACATTAAAATACT
GCATATAAAGTACTTAGTATACTTCCAGTCTCACAGTCAG
TACTCAATACATAGTAGCTTTCATTAATAGTTCATATGCT
ATCTCCCTACCAAACTGTCCCTTGAGGGTGTAGGCTCCAT
GTACTTAATCTTTGTATCCTAAGGCATGGAGCCTTGAACA
CAGTATACAGCAATTAATTATTAATTGGTAACCTAAGATT
ATGCCACCATAGCTTAAGGGAAAATATGGGCAATTATCCA
TTTAACCTGGAAAATTTGGTCTCCCAAATGAAATTTTGTT
ATGGTTTAATTTGGTTATGCCCTAATTAACATCTAAATAA
TGGCCACATCTATTATTCCTGAAGACTAGTATTGGCATGT
TTGCTCCCTGTCGCATACAAACAGATCCATTTCTTTGCTT
TGGTAATCTAGAATCTGCTTTCCCATCCTTTGCCTACATA
TCTCGTGGGGTGCAGACGAGAATCAAGTCTTCCTCAAGTG
GGCAGAGTGCTTCAGGTTGACCGCCATATTTGCTGAACTG
CTGGACCACTTGCTCCTCACCTCTCTGTCAATGCTATGCT
GGCTGGAATGCAGCAATGACGAGCTCAAAAGTCAGTTTAT
CACCTGGACAGTCGCATGCATTCACAAAACAGACAACACA
TAGGAAAACACATCTGGATGACAGATCGCATTTTTCACTG
CCCAGCTGGACTTCTGCATGTCACATAAAAAGGGGCCTTG
GGGACTTGCACAACCACAATGTATGCTGTTGCCAATATGC
TCAGCCCACAGGGGTGTGGCAGGGGAGGCGAGTGACAGGA
ACCAAGCCTTCTTGGGAGCGCCATGGGTGCTTCTGCCTGC
CAATCACAACGGCGATGTGACAGGAGCCACCCCCACCCAG
CAAGGCTTAATGGCCGCATGCTGACTTAAAAACATAGTCC
CAGGGAAGGCATTAACATTCTGAGCTCAGCTGTGTCATCT
CGGTTGCCATAGCAATGCTGAGAAATATATTTTGTGTCCA
ATGGTTATTTCCCCACACTAATGAAATGGACATTTTTCTT
CAGTGAATTGAATCAAAACTAATTGAGTAGTAATCAGCAC
AGACCCTGAAGTTCAGGGGAATGTAGTCTGACTAGCACTT
TGTGGAAATGCAGAAGCCATTAACTATCTTCAAATGAGAT
TTTTTTTTAATTAGTGGAATCTTAGCAACCTATTGCGGGC
TGGTGTGTGTTATCAAACAAAAAACTCGTCATTTGTTTAG
TGCTGGGAGGGGAAATTTATTTTCAATTAATTCAAGTGCT
GATAACATTCTATGGCTTGTTGCGTCCTCTCCTCCAATAA
ATATCCCAAACAGATGCATGCTCCACGATGGACTTTAAAA
AAAAAAAAATATATATATATATATATATGTGTGTGTGTGT
GTATAAATATATATATACTGTATGTAATTCATAATTTGAA
TTCTCAGATGTTTTCAGAAAACAGCGTTTTTTGCTGAGAC
CAACTGTTCCTGAAGCTCATTGAGCAATGGAGATGAAAAA
GTGATTTTTAAAAACTATATCTTATTGTTTAATCTGTTCA
ATGTCAAATATCACTGTGATGGAAGAAACTACATAGAGAT
GGCTGGAAGCCATATGGAGTCATCATTTTTGTCCTTAGTA
TATCTACAAATTCATCCTTGATTAATCTTACGGTTCTTTT
TGCTTTCATTTGGATCATGAGTATAAACAAAAATACAAGT
ACAAACTGGTTCCCTAAGTGTTAACACTCCCCTTCTGAGA
ACGGATTATTGAGTATTGTTATAAGTAGATCTTCATCTCC
TTTGAATATGAGCCTAATTCACAGCAAAGAGACATTTGGT
TATATGCAAATATGAGTGAGTTCCTTTACTACACTGTGAT
AGACTGGAAAGTTTCCTCTGAATCTTTTAAGACATCTGGC
TTGTCAGGTGTGGTTCAATAGCGGGTTGGGGGTGGCTAAA
TGAGTTCCTAATTTCAGATGTCCTGCTCCTCTTATTTATG
GAGTCCGCTGAGATGCGTCTGAGCTCTTTGCCCTCTGACT
CTGTTGTGTCACCAGGCCTTGGGAAAATAAGAGTGTCCAT
TCTTCCTCCCCTGTGCTCTCCAGCACGGGGCTGGATCTGC
AGGGGGCAGGTTCCTGAGCCTGGCATGAGCAGCCTCAGTA
AGGCTGTGTGTGATCTTAGGGACGAGAGCACAACCAGGTT
AAGGCAGGTGGGGTTTGAGAAAACCGCACCCCAGTATTTG
GCAAATGAATAAACAGATGAATCATTTTCCTGGGACTCAG
AGTCTAAAGCTTCCAACCAGCACTAAATTCACATTAAAAA
TTGATTGTGCCATAATTTTTAAGTACAGCCAGACCTGATG
GCACATGTTAGCATTTCCTTGAGGTGAGATAAAACTGTGT
GGAGTCAGTCTCTCAGCTGATTGGCAGGACAAGGTGGGGA
GGAGGAGGTCAACAGGGAGAGGCAGCAGTCACTCCTCTTC
TCCGCAGACACCTTCCTTCTTTATAGCCTTTGGGTCTCAA
TGTGGGAGAAGACACAGTCTTCTGTCACCATGGCAACATA
AGTGCATCACAGTGGGATTAGGGGGTTGAAAGGCAAGAAA
CACCAAGCTTGGAGGAGTTGGGGCAATCAAGAGAGGATGG
ACTTTTGCTAGAAATCAACACAATAAGGTGGCAGGGCAAT
AGAAGAGAGTGGATTTATGGTTTATGACATTCCTAAAATA
TCTTTATTTAATAATGAAAACTTCATTATCCGGGCCCGGG
TTGAAGTGTTGCTGTGGGCCCTCTGAGGATCCCAGCAAAG
ATCTTTCATCTTGACAGAAGTTCTAAATTACAACATTAGT
GTTCTAACCGAGAGGCTGTTATTGCCTATTTGGTCTGTCC
AGGGAAATGAGACACACATTGCTGGAAAGTGGGTTATTGA
AATCTAGTAGCTTGGAATATTAAAAATGGGGGCTGGGTTG
GGGGGCGGTCTCTTTCCCCATGAGCTAGGGATAAATTAAG
TGATAAACCTGGGATGTTTACTAAAGCTTCATTATTTTTC
AGGAAAAAAAAACTGTAATTCATCTTTATTACGGCCAAAG
CCATTATTATGTTTCACACCATTAAGAAACAAACGTAAGG
AGATCCCTAAAGCTAATTTTCAGACCAACTATATGAACCT
ATTATGCCTTTATTTTCATCCCAGGTACCTCTGCCTCTTT
CTCAGTTATGCAGCCTGACCTCCAAAAAAGTGTTTGGTCT
TCAGATGTTTCAAAGACAATTAGGTCTAACTGGCTCCTGG
TGTTTGACTAATGATCAGAACAGATAGCTCTCCAGATCAC
AGTTCAATTTCTACTCCTTCTGGCAGGGCAAGAAAATGGC
CTACCTGGGCTGGTGGAATCAGAAGAAGACCAAGTGAGCA
GCGGGCTTTGCAATCTTTTCTTCCCTTTGCTCTCTCAATT
CTTCCTCCTTATCTTCCCACCTCCCACTAATGCAAACACA
TCCACTTTCATTTTCTGTTGGCTGTCTCTAAGGCCAGTCT
CACAAAAGGGAAGGCAGTTGCCTAAGTGGTTTAATAACAA
CAATTAAAAAGTAGTTTTAATATGTGCTAGACACTTTGTT
AAATGCTTTCATTGAATTATCTCGTTTAAGCTTTACACCC
ATTTTATGAGGTCGGTACTACTATAAACCCCACTTTCAGC
TGAGGAAGCTGGAGTCAGAGAGATTAAGCAACTGGACCAA
GACAACACAGTTAACACATTGCTGCACTGGGTATTGGACT
CAAGCCTTTTTATTCAAAAGCCCAGACATACTGCTCTTAA
TCTCTCTACTGTATTGTCTCCCATATATTGTAGTGCTAAA
AGTTTCCTCCTGCCCAATTAACCTGTATCCCCACCCTAAT
CCCATCAAGGCTACCTTTAAGATGAACTCAATAGCAGCCA
TTCCTCTGCGTTAAGAAGGAGGTTGGCGACCCCTGGTAAA
ATGGAAATGTATTCTCTGGGGATAGAGTAGCAAGTTTCCT
GCCTAACCTTGGTCAATGATGACACACCACCTGTTGAGTG
TGGCTGGTATTGCACAACAGTTTAGTTCTGCTAGAAATAC
TAAATGAGATAGTGTTTAAAATGCCATTTTAAGTTACAGT
ACCACATATCCTTACATGTAAGTTATTATTATAATTATCT
GGAACGATTTTTGCCAGTCAATATGTAGCTATAGATAACT
TTATTAATTAGCAGATAGCAGCGTCCTAAGTGATTACAAA
ATGGTCAGTTCAGTGTTCCTGCAGAAAGAGATCATGAAGG
GTCCTCAGTCTGGGGCACAGCTTGGGAGAGCAGGCCAGAG
AGAATGACTTCAGAAGACATCCTGGCAAGCAGAGAAATGG
GCACTAGAAGTGTGTGTGTGTGTGCATGCACGCACATGTG
TACTCCTGCACAGGATAGGCATGGACTGTGGACGGGAAGG
GGATAGAGGGTAAGGAGAAGAAAGGTGGTGGCCTCTGGCA
GCAGAAAAAGGCAACACTGAGAGCAAAACTTTCCTTCTTT
GTTTAGGAGAGGCCCTAGATATCTGATCTAGTGGTTTCCA
AAACTGACCAAGGTTCAGAAGGAAGAGTTAAGAATCTTGC
CATGTGCTACTCAAACCGATTTAGTAGCTCAAAGTTAGGC
CATATACTTGCTACTCAATCCCCAGGGAATGCATTTCCAT
TTTACAAGGAGTCTCCAATGCATGGATAGAACCCAGACAT
TTACACTTTTAAAACATCTTTCTAGGTGACATCCACTGAG
TGCTCAGCCCTTGGACCCATGTAGATGCTTTGACTGCACT
ACTCTTCTATTCCATACACCTTGCCCTCCTTCTTCCTTAT
CAAACTGCCCCTGCTTAACTCCTGCACGTCCCACAGTTCT
CAGAGCAAACATCCCTTTCCAGAGATGCCTTTCTTGACCT
TGTCTAGGTCAAGCTCCTTCGTTATGCACTCTAGAGAGAC
AAGTTCTTTTCCCTTTGAACACTTGTCTCAATTTATAATT
ACATAGTTAGAGAGTGAAACTCCATGAATATAAAACAGGG
ATAACATTTGTTTCCTGAAACTCCGATCTCTTTCCAGCAC
CTAGAAAAAAATCAGAATATGGTTGGTGATTAACAATGTA
CATAATTTTTATCCTTTGTCTTAACCTGGGTTTTCTGGAC
ATTAGGCTTTCACCATGCCAGTTCTTTGCTCTCTTTTCAA
ACTATATCAAGTTAAAAAGCCTCTACCCATCAGCCCAAAC
TCTCCATCATCAGACCCACACTCCCTATTCAACTCGATTT
CCAAGAATTTCCTCCTTAATTAGCTGGCTTCTTTGTTGTC
CCATGGAGTAAGCTTTTGCTTACTCCAAACTCCATGTCAT
TTTCAAATTTGTTTTTTATTTTTTGAGATGGAGTCTTGCT
CTGTTGCCCAGGCTGCAGCAGTGGTGTGATCTCGGTTCAC
TGCAACCTCTGCCTCCCAGGTTTAAGTGATTCTCCTGCCT
CAGCTTTCTGAGTAGCTGGAACTACAGGTGCCTGCCACCA
TGCCCAAACAATTTTTGTATTTTTAGAAGAGATGGAGTTT
TGCTACGTTAGCCAGGCTGGTCTTGAATTTCTGACCTCAA
GTGATCTGCCTGCTTCAGCCTCCCAGAGTGCTGGGATTAC
AGGTGTGAGCCACCATGCTCAGCTTCCACATCCTTTTCAT
GTGCCATTTTCCTTCCTTAGAATGCAACAGACTTTTTCCT
TACCACCTATATAAATCCTTTACATTCTTCAAGATCCAGC
TCAAGTTCAAAGAGCATCATAAAGCCTTCTGTTTTGGGTT
GAATTTTGTCCCCCCAAAAGATGTTGAAGTCCTGACCCCC
AATACCTATGAACGTGACTATATTTGGAAATAGGGTCTTT
GTAGATGATCAAGTTAAGACAAGATCCTTAGGGCAGATGA
GCTGAGCTGGCCCAATATTCCCGGTTCCAGACTAGTGCCA
TTTGTAACAGGCATGCAGGGATTTAGTCAGCCAAGCGGTA
CCTGAATTTTAACCCTGAAATTTTCTTGGTTCTAATTCCT
GAAAAGATCTTAAGGAAGATTAATAAGCTCCTGGCAGGCT
TTCTAAGGCCTGACTTCTTAGAGCTGGAGACCTCATAAGT
CTACCAAGAGCTTTTGCATCAGGAGACCTGGCCAAGGAAT
GTGTCTGTATCTGGGGATTGTCTCTTTTCTTAATGGCCAT
GTCAGTAGAGTCAACCAAGAGAGTTGGGAAGTGAAGCAAA
GAAAAACCCATAATATATCTATCTACATATCTTTAAATTT
CTAAATTATTATTTTAATTAATTAATTTTGAGATAAAGTC
TCTCTCTGTCACTCAGGCTGTAGTGCAGTCGCACAGTCAT
AGCTCACTGCAGCCTCCAACTCCTGGGCTCAAGAGATCTT
CCTGCCTCAGCCTCCTGAGTAGCTGGGGCTACATTCGTGC
ACCACCATGTCAGGCTACTTTAAAAAACAACAAAACAAAA
CAAAACAAAACAAAAAACATTTTTAGGGATGGGGTCTTGC
TATGTGTGCCAAGTCTGGTCTCGAACTCCTGGGCTCAAGG
GATCCCCCTGCCTCAGCCTCCTGAGTAACTGAGATTACAG
GTGTGACCCACTGCATCCATCTTCTATAATATATTTTAAG
ACTGCATTCTGAAAGTAGTCTTAACTACTCACGTACCAGG
GACTAGGCTTGTCATGAGAATATGCAGGTGATTAGTCAGG
GCCTTGCAGCTACTGTTATTTTGCTAACATCTTCCCAGGT
TGGTTCACACAACTGCCTCCTTCTGGTGACAGTGTCTGAC
CTAGCAGCAGGCCTAAAGAACCAGACCAATTGGACCACTG
TCGCTATTTAATAAGGCCTGAGTGAAACGTATGTTGATGT
CACTCCTAGACCAGCAGTCTCTGCAAAGCGGGAGCTGCCT
TGGCTCCTTTCATTTCAGCTCAGGCCCTCCTGTGCACCTC
ATGTATGTCTCTCCAATTTTCCACAAGAAAAACTTTTCCT
TTTCTTTTTTTCCAATTATATCTCCTGATCTCTAGTTCTC
CATCCTGAAGACCATGTAATGTGAGCTACAAGCTGTGTGC
AGAGGTGAGCATTTGACCCTGGCCAGCTCAAGACATTAAG
CAAGGTGTGATTGTCCAGTCTTGAGGCTGTTTGTTGGGAG
AAGCACTACATAGGCTATTGCCAGTGCCAAGGAGAACAAT
CCTAACAGGACTGACAGCCTGCCCAACTGACATAGCATTT
AAAATGACACCTGACTGAATGAAGCTGACACTGAGGTAGG
CACTGAGCTTCTTCAGAGAGAAGGGAGGGACCAGCCACAG
AGAAGCCATGATCCAAACAGTTGCGGTCTTCAGAAATGTG
TGAGTGACTCCTTCTTGCCCCAAATCTCAGAACTATTCTG
ATGAAATAAAATATACCAGATTCTTTCCATGAAAGAGAAC
CAACAACTTTTTTTCTGAGGAACCATGAAAAAGAAGAGAG
TGGAAGTGATAGGAAGGATTTTTCAGGGTTTGGAGAATGA
CTTACGCTTGAGTTATGATTTTCCAACACTTGTTCATATC
CTGCCTTTGGCACTGGTCTTTCCCCAGGAAGAGATACAAA
TAGAGGTGGAGGGGAACAAGGCTATGAGACCTGAGAGGAG
GTCTTCTCTGAGGCCGAAATTGGGAGGATAGTCTTGAGCT
AACCCCGCCCTCTAGGAGTTTCAGGTTTCCCATAGGTCAT
TTATTTGCCCGGTGGGTACCTTACTTTCTTTCTAGGTTAG
GAAGTAGAAGGTTGATTGAAGTCTGGAATCTTCACTGTCT
CCTGAGCATAGGGACCCTCAATCACTAAGGTTGGGTTCCC
TGAGCATTTATAATGCTGTGCAATGTTGTACATCTTTGCA
ACCCACCGAGCCCCATGATATCCTGGGCTATATTCTTATT
GTTCTCATTTTGAGGATGAGGGAACCATGTCTTATAAAGT
GGAGAAACTGGGATGAGTCACTTTGAGTGACAGGAATAGT
AGAGAGACATCTGTTGTTTACATGGATCCTAGCATAAATG
ACATTATACAGCTAAGCATCATCTCCTAAATTCTTTCTAA
GTTAAATCTGGGATAACATAAGGGGATACTGAAAAGATGA
ATTTCTAAGAACAAGTCTGATAACATAGGTTGGCTTTGGA
GTTGGATTCTTATCTGTTTTCAAATGGGATACACATGTGT
CAAGCTGTTAATACAGACTGCTGGGATCTGAACACATGGC
ATGTGTCCCCCCAAAATTTACACATTGAAACCTAACCCCC
AAAGTGATTGTATTAAGAAGTGGGGTCTTTGGAAAGTTTT
TGAGCGGTATCATAAGGATGAACTCCTCATGAATGGGATT
AGTACCCTTATAAAAGAGGCCTAAGGAAGTTTCCTCAGTT
CTTCTGACATGCAAGGACAGAGCTAGAAAGTGCCATCAAT
GAGGAGTGGGCCCTCACCAGACACTGAATCTGTTGGAGCC
TTGGTTTTGGACTTCTCAGGCCCCAGAAATATTAGCAATA
AGTGTCTGTTGTTTACAAATTACTCAATCTAAGGTATTTT
GTTATAGCAGCCTGAATGGACTAAGACACTCACCTATCAA
GTTTTCCCTGATGGTTAAGTAAAATGAGTATATGAAAATC
AGGGTTGATGTATTTGCACAACCCTGCGAGTGAGAACCTC
CTTAAATTTTACACTCTAGACAGCCCTCCTGCCCAGTCTT
GTTGAAAATACCCAGCATGAGGTCTGGTGCATAGTTGACA
ATGAGTAATTAGATTCCTACTGTCTTTCTTCAATCTCGAT
TGATTAAATTGATGAGGCTTACTCACACCTTCTCTGTTCA
GTACCTTCCCAGACTCTTCAACATTCCCGTTGTACTTCTC
TAGATCTCAAAGTCTAATGCACAAACAGGGTCCTAGATAG
CACGAGTTTACGTAAGGATGGACAAAGTGAGACTTTTGGT
CTTTTGGAAGAGCCCAAGGAATTGCAACGTTTAAGATGAG
CTCTAAAATGCCACCCACCTTGTTTTTCTGGCAGGATGAG
TAGCCAGGTGGCAGATTTTAGTTGTGGTCTAAGGGGCAAA
TGCAGTTTTAAGGAAAATTTTAAGAGTACAATTACGCACT
TAAGATCCTTAAATTGAGAGTACAATTAGAGGTTCTTCAG
ATGAATACAAAATACAAATTAGGTTCTTAAGAAATACAAT
TTGGGTTAAGGGAGACAGTCATTTTAAGTGTTTCCTCTGG
GGTTCCATTTAAAATGAGCTCCCACCCTAACGTCTCTCAG
GAGTGCCAGACTGCTAGAGTTTAAATTTGAGCTTGCCACT
CACTATGTGACCTTGAACATGTTGCATGACCTTTCTGTGT
CTCAGTTTTCTCGTCCGTAAGATGGGGATAATGTGGTATC
AGTTTCACAGAGAATGTAAATAATACACATAAAATACTAG
CAGAGTATTCATAGTAAGCTCTCAGTAAATGTTATTAAGC
GACAATATCATTATTTCAGCCACCACAGAGAAGAAGTTCT
ATAAGTCAGCTCTAAAAAGTCTTTTGTACAACAATCTATT
GCTTTATGCACACTTGTTATGGGTAACAAGGTGATTTTTG
TTTCAGAAGAGAATGCAACACACCAGAACTTTAAACAGCA
TACTCTCCACTACATTTAAAATACGACTCATTTCTCTAAT
TTAATTTACACTCTTTATTTAGAAACACACCTTCTGTGTA
GAGCAGCACACACCTGTAATATATACTAACAGCATCCACT
GCAGAAACTCAAGTTGAGAGGCAGGAAGAAGCTGAAAGAA
GCTAACATTGATAAAGTTCCAACCTTGTGCTAAGGACTCT
ACTTACATTATGTTGTTAACTCTTTTAAACAGCCATTTAA
AAGTCTATTCTTGTGTCCATTTTATAGATGAAGACATCAA
AACTAAAAAGCTCAGATTTTCCAAGGTCAAAGAGCTGGTA
GGTGGCAGAGCTGTGATTTGAATCAACTTCTGTCCATACT
CATTTTATTAGACCACAAAGCTCTTGGGCAGAAAAAACTT
TAATTTCTTTGCCTAATCCTTTCTTGTCTTCCCCTTGTGA
CTGCTCCCACTAACCAATTCTAGTCTCCATGAACCTTCAT
CCAATGACCCTCCATGCTTCTCAAAGTAGAAGAATGAGCT
TTGTCAGCTCAGGAACTCATTCTTTTGGGGTATAGGAGAA
CAGCATGATGAACAATAGAAAGCAGGGACACAGGGCTGTG
GTGCTGTTTAATTAAATTAGCTTGAGATAATCGTATATCC
TGAAATGGGAACACATCCATTAATGCTGTTATTATTATCA
AGGACACGAATGGCCCACTGAGGATTGATGAGAGAATAAA
CTGTCCATATGCTACAAACCATAAGGAAACAATTGATAGG
GAAAACCTCAGCAAGAAACTTTGGATGGGACTGATAATGT
ATCCTCCACCATAAAACACATACACACACAGTAAAGAGAT
GTATGCTTGGCATCTGGTAAATCAATGAACTGTGAAGGGA
CTGAGGCAATAAAGTGAGCAGGTTTCACATTAATATTATA
ATATGATATGTTTATAGGATGAGGACATTCAAAAGTGATT
CCAGCAGCAATGTATAGGAACCGTTTTAATTGAGTTCACG
TTCTGCAACAGAAGTGCAGACTTCATCAATCACGCAAAGA
AAGGAGTCATGAGGAGGGAAGGTTTTGGACTTGTTTTCCC
CTATAAGTGGTCTTTGGATTTTATTGAATGTAACCTACAT
AATGCATTGTTTATCCATATACTATTTAGCCAGGGAGGTT
GTTTAGGAAGACACAAGCCTTGGATACCCTATACACAAAG
GATGTTAAAATAAAATATGCATATCTTAATGCCTTCCTGA
AGCCATAAGCTTGTTCTAGTTCACTAGGGATCCATCTCTG
CCTGTATGATCTATGGTGTTATGGACAGAGGGGAGCGGAA
TGTAGCCAATTATAACCTGGAGCAAATCCTGGGAAGAAGA
GATGTAATACTGGCTCAAGGAATGATTTGCTGCTGAGAGG
GGTCCCATTAGCTCTGGAAAGGGTTAGAGGGAAAAGGTTC
ACAGCATAAGGGTGCAGATATGTGCCTGAGAATGTCAGGA
AGGGCTGCCAAGGGTGAAACAAAGGGGAACTTCCCACCTG
GAAAAATGTTCCTCCTGATAGCAATCTGCTCCAAGTGAAA
TCAAATGGTTTGCAAAAGTGTGTTGGGAATCACAAATGTT
TTGTGTGCTTGGGATGTGAAATTATTCAATGATCAGGCCT
TATGCATAGCCTTTGGATAGCTTGTGGGTATTGATCTTCG
GATCTTCATAAGGCCCACTGGGTTTGTTCTCAGGCCCACA
CATCAAAACTGAGATATTCTCTCTGAGCCTGTTCAAGTAA
ATGAAGCAGGACCCTCCCCGCAATAGCTATTACCCTCTGC
TGTCAAGCTCTGACATATCTTGGAAAGTAACTCAGCACCA
GACTTCTCTGTTAGTCTCCAGCAGTGGCCTTAACTAGGTT
GAGGGCTGGGGAACTGCCCTGGGTTAGGGGTGGGGACAAG
AAGATTGTCATCTTCTTGCTGCAGGACATCATGTCCAGGC
CACTGCGGCAGCCTCCTAACTATCTCTCTGGATTTACTCT
GTTCTGTCTAATTCCCTTTAGCCTTGCAGCCAGAGATATC
TCTCCAAAACATAATCCTGGTTACATTGGTCTAATATTTA
AATTTATCCAATAGTTCTCCTTGTTTTTAGGTAATATCCC
TGTTTGCTGTCTAGACCATGCCTACCACTAACTGGGTTGT
GTGTTCAGATCCCAGCCAGTTTTGGGGTACCTACTCTGTG
CCAGGTCCCATACTGAGTTCTGGGAATATTATGATGGCCT
AGATAGAATCAATCTTCTGCTCACAAAGCTTATTTGTAGT
TAGTGGTAGAGATGGTTAAACCAGTAATTACAGTAAAGTG
TGGTAAGTTCTAAGATCGAAGAAGTGCAAGTTACCATGGG
AGCAGATTGCAGAGCCTCTTCACCTGGAGTACAAAAGTAG
AGAAGGCTTCCCTGGCAACCATGTTTAAGCTAGAAAAAAA
AATTATTTTACAAAATTGCCTATCATCCTTGCAAAGGGCA
ATGCTTCCTTTTGCTCTTTTTTCATATACCCCCTTTCTGT
TACTTTCTGCCTTCCAGCAGTGAGGAAAGCTTAGAGGTTC
CTGAAAAGACCACGCACATCTTTAGTCCTTCTCAAATTTA
GTGGGTATCCATCTTTTAAAGCTCTTTCATTGGGTAGTTT
ACAAAGGGCAGTGAGCTCGCAGTACAGCAGACCAGGATTC
AGTTCAATTGTGCCCCTGAGTTGTGCATCCTTGGGAAAGT
TATTTAACTTTACGGAGCCTCCTTTTTTAACTTGGAAAAT
AGGGATAATAGTGGTACTTCCCATTGGGATTTGAAGGGAC
CCAATAAATGGCAGCCCTCTTTCATATCCAAGTTTTGAAC
AAATTGAAAAACACAACAAAATAATAAAGTAGATGACAGA
CTGAACATCCCTTTTATTAGTGATTAAGCTGGTACTAAAG
AGTATGGCTACTGTATTTTATTGATACTAAAATGTACTTT
CCCTTCACATTTAACATCTTTTCACTGAGGGTGCATTTCA
CAATCAATGGCATGTTACAGTTGCTGCTGGCCGAGTGGCC
ATCATGACATAGTTGTTAGTGCCTGCACACACATGAACTT
GGGCTATTCTTGGTGGCAAGACTAGGCCACTGCATCTCTT
GATGTTTCCATCAACAAACTACTAAGGACCATTTAGGGAA
GAATAAATAAAAAAGTCCTGGTTGTTATCTAAAACCTCTC
TTTACTGTCTTCTAAAAGACAGAATGCTAACAGAATGGAT
GTCTTCAGCTTGGAAGAAAATTCCAGAATAACGTGAAACC
AAAGCTGTATCTTGATAGCAAGGAGGAATTTTTTTTTTTT
TTTTGGTAAATCACGTAGCTACATCACTCTGAGTCAAAAT
GTGATTCAAAACAGATTCTAAATGTGAATTTTAAAGATAA
GTATTAGCCAACTTATTTTCCTTTTTATGTATACAAAAGA
GTGACATGTCATAAACATGTAGGTTTGAAAGAAACAATCT
TATTCAATAAGCATTAAAAAATTCAAAGTGATAGAATGGA
ATGTATTGCTTAATGGTCAGTGTTTTTCTTTCTTTGTGAT
ACATGAAATCATGATGCCACTTTCACTGATGGTGCCTTCC
ATGGATGAAGTATCATGTATCAGCAGGCAAGCAGTCTTCA
AATGCAGAGCCATAGGACTGAGCAGACATCTCCGTGAGGA
GTGAGGGCTGGTTGCTTTGCAGCCTGTAGAGGCAGAGCAC
AATTATGCTTCCTGTGGGGAGCTTGTTCCTAACAAAATGG
GAAAGGAAGGAGTTGGATTTCCACATGTACAGTTCATGTG
TAATCCAACTCACAAATTGGATTCAGTCACTTCTCCCTGG
GAAGAGATGGAGAGAGTTCAGGAACGTTGCCCATGTGGAG
TTCCCTTGACATGGAAGGACACATTAACAGAGTAGCTATC
TCTCAGGTTTGGTGTGACAGCAAAATTAAGTGGGTAATGT
AAAATGTCACTCAGTTGTCTTTTAGCATTCAGTGTTGCTG
ATGAGATGTTTGACATTTGACATAATCTGATTCTTGTTTG
ATCAATGGCCTATTTTATTTTGCTTCCCCACCCTTGTGGG
AAGACTTTATCATTGCTTTAGTCTTGGTATTCTGAAATTT
CAAAAAGATCTGTCTAGGGTTAGGTCTTTTCTTTTATTTT
AAGTTGAGGGGTACAGGTGCAGGTTGGTTACGTAGGTAAA
CTTGTATCACGGAGTTTTGTTGTGCAGATTATTTTGTCGC
CCAGGTATTAAGCCCAGTACTCATTAGTTATTTTTCCTGA
TCCTCTCCCTCCTGCCAATCTCCACCCTCCAAAAGTTCCC
AGTGTGTGTTGTTCCCTTGTATGCATCCATGTGTTCTCAT
CATTTAGCTACCATTTATAAGTGAGAACATGTGGTATTTG
GTTTTCTGTTCCTGTGTTAGTTAAGAATAATGGCCTCCAG
CTCCATCCATGCCCTGCAAAGTACATGATCTCTTTCCTTT
TGTGGCTGTGTAGTAATTCATGGTGTATATGTACCACATT
TTCTTTATTCAGTCTGTCATTGATAGGCATTTACGTTGAT
TCCATGTCTTTGCTATTGTGAATAGTGCTGCAATGACCAT
ACCTGTGCATGTGTCTTTCATTTATACTAACTAGAATTTT
GTTGGCACTTAACATTTTGAATCTAATGTCCACGTTCAAT
TCTGGGAAATGGTCTCCTGTTATTTACTTGATAGTTCCCT
CTTCTCTGTTTCTCTGCTCTAAATTTCTGGAGCTGCTCTT
AGTCAATGCTGGATCTCCTGGATTGAATGGCTATTTTTTC
TAGTTCTTCTTATTTTTTATTTATACATATTTCAAGACTG
TCCAACCCTTTAATTTCTAATTTCTCAATCCTTTTTTTAT
AGCATCTTGTCTTTGTTTTGTAGATGCAATATTTTCCTGA
ATCTCTCTACAGACTTCTGGGCGGGCCAGAGAAAGTCAAA
ATGTGAAGCAGAATGGGTCTGGTGCTGATGCGGTGGACAA
CAAATTCTATTGAAGTGGTCTTGAATGCTTCCCCTAGTGA
TGTGATGGTTTCTAGTATCATTGCCTGCTGGGGCAACACA
TCTTGTGATGGCAACTTAAAAAGTTTACTGCTTTCTGATG
CTTCTCCTCTTCAGAGAAATCTAGGTTAAGAAGTCCCACG
GGCCAGGTGTGGTGACTCATGCCTGTAATCCCATCACTTT
GGAATGCCAAGGTGTGAGGATCACTTTAGGCCAGGAGTTC
GAGATTGGCCTGGAAACCATAGTAAGACCCCATCTCCATA
AAAAATTTAAAAAGTAGCCAGGTGTAGTGATACATGCCTG
TAGTCCTAGCCACTTGGGAAGCCAAGGTGAGAGGATCTAT
TTAGCCCAGGAGTTTGAGGCAGCAGTGAGCTATGATTATG
CCACTGCACTCCAACCTGGGTGACAGAGCAATATCCTGTG
TCAAAAAAAAAAGAAAAAGAAAAGAAAGAAAAGAAGTTCC
ATAGACTTCTTGGCACTCTGCACTTCACAGTATAGGAACA
CTTATTTACTGAGTAGCTACACTGTGCTTGAGTCTCTACT
TTCTCCCTTGCTTTGATCTAGCAACTGGATCATAGCATGC
ATTCAGTAAATGCTTGTTAAATGAATGATTTCACTTAAAT
ACATTTCAATAATTACTCATTAAATACCTCCCAATATATG
TCCAGCGGAATACAAAGCATTGTGTGTTGTTAAAAACAAA
AACAACAATATCAACAACAAAATAGTGCAAGTCACAACCA
ATGCCGTTGTGGAATTTAGAGTTTAGTAGAGTAATTAAAT
TAACAAATAAAACTCCAAAGCGATACAAGACAGTATTTAG
GTATTCAGGTAAGTGTTAGAATGCAGTTTCCAGGCTGGGC
ACAATGGCTCATGCCTGTAATCTCAGCACTTTGGGAGGCC
GAGGAGGGCGTATTGCCTGAGGTCAGGAGTTTGAGACCAG
TCTGGCCAACATGGTGAAATGCCATCTCTACTAAAAATAC
AAAATAAGTAGCCAACAATATAGCCCTGGGTGCCTATAAT
CCCAGGGCTCAGGAGGCTGAGGTAGGGGAATTGCTTGAGC
CAGGAAGGTGGAGGTTGCAGTGAGCCAAGATTGCGCGACT
GCACTCCAGCCTGGGTGACAGAGTGATGCAGTTGCCAGAC
TCTGTGTGCTATAATTGCTCAGAAAAAGGGGGCTGTCACA
GTACTGGGGGACAGGTGACAGAGAAGAAGACATCTTTGAA
GGGACCATTCACATCAGGGGCCCCAGTGGCAAGGCTCCAT
AGGCATGGCAACATGCAGATCCAACCTTCACCCCCTTGTC
ATTTACATTATTCATGTCGCGTGGCGCTATCTACATCACC
ACTTTTCCTTCTAGCCTTCAGAGAAGAGGAGGCAAGTTCC
AGGACATTAAGTATGCTTTGCCACTTCCTGCTCAGATCCA
ATTCTAAAATGAGTGGTTATCATCTGCCCAGCAGTCTTTT
GACCTGTGGCAGCAGTGGCTTTGTGGGAATCTGGCCATTC
TTTTTTTTTTTTCTCTTCTGCTCTGTTCATTTCCCAGGCT
GCACACAAGCCCATTGATTGCTGTCCTTTGACTTGTATTC
CTATGATGCCTTGTTATTTTTCCTTCCTTGTTTTCTTTTT
CTGCATAATGGCTGGTGGCAGTCACTTGGACAGGGCTCAA
ACCATTGCTAGTTCTCCTTGTGCATAGATTTCTTATATTA
TTCCTACCAAAGCTATTAAATGTTGCTGTTGACATTTTCT
TTTTGGCCACATGACAGTAACAATATTCAGATCTCTAGCC
AAACACCTGCTCAGGAAATATGTTACTAAGGAACTTGAAG
CCTTCATTCTTATCCCACACCCCTGGGCAATATTGTCTTC
TTCCACAGCATGGCTTTATAGTTTACATCTCTTTGCCTGG
CACTCACAGCCTTCCACGGTCTGATCCATGCCTGCTTTGC
CATGGTGTTTCTTCCCTGTAAGTCTTCTCACATTTGAACA
GTGATGTCTGCAGTTGCAGACGAGGAAGAGGCTGGGTCAG
CATCAGAACCCGGCTCTCTGATTTCTAGAATGAAAGTTCC
TGCTTACCAAACAGCCTGCCTTTAGTCTTCCTCTCCAGCC
AATAGGCTATTTCTTCCTCCTGGTGATATCCTATAGCATT
GACAATGCCTCTCAAGTGACATTTACTCAAGTAGTGCTCT
GTATTCTTGCTTAACTTTGTCTAGGGTGGATATTCAGCTG
GTATCGTCCTTCGTGGTTGTGTAGGTTGCTAAAATATCAA
AAGAATTCTTTGGTGGTTAGCAAATAACTGTTACTCTAAA
TCCCTGAGTAAACTGCCCAACCATCATCCAGGCTGTCCTG
CCATCTTTGGGACCTCTCTAGATCTCCTTGTGATCTAACT
ATTAAGGTTAACACCTGGTGCCGTAAGGCACCTCCATTAC
CCACCTCTAGTCCTATGGCTGGTGTTTCCTCTTACCAGCT
GATGCCTATGTCATATGGGTTTCTTAGAAATTTTGAACAT
CAGTCATGATGCTGTATCTGTGTCATCTAAATGCTTGCAG
GGCTCATCAGTCTGTTTGGCAAATGAGATGGCACTAACAT
GGATACCCAGCTTATGGGCCTGTACCTGCAATGTTACTGG
ATGCCAGGAATCTCTGCTCAAAGGTCTCTTGTGCCAGTAG
AAATTGGAGCCATTTCCCATGCCACTGCCCTCACTTTCTG
CCTAGCCATAGCTCCAAAGTCTCTGCCACAGCTGCCATGA
TTGGAGCATTTCCCACTTGCCATCTTCCTCCTTTCTCCAA
TCAGCTCGGTGCTAACTACCTGTGCTGCTGTATCAAGCCA
CAGTTGCATCATTCTTCTTGGGATGCAGCCTATAAAGCTG
ATGCATTCCACTCTTTGACCACTAATGTTTCCTCTGGGAG
CTGCATGCTTTGTTGTTCTACTTGGATTGGCACCGTTCAC
TCACACTACAGCTCTACCCACTGCTGCTCCTCCTGAGCTG
CTAACTGATAGTCCTTCTTTTACCAGGTCTCCAGTTGTCA
CCTCACTTTCTGGAAGGTAAATAACTACCTTTTCTCTGTG
TTGTACTCTTCCAGAGGCTCTCCAGAGCAGTGTTGCTTGG
GTCTCTAAAATTAGAGATTTGTTAATGCTCACAGACAAGC
TTTTGTTTCCTTGGAACAAACATGTGCTTGCAGGAGGCTG
CATTCAGTCGCTCCCTGCTGTAGTGGAACCAGTTCTCTTC
CCAGTCCCTGTGCTATGCTGCCAAGCCCACCTCATCACGT
CAGGCAGGTTCTTTCTTCTCTCAGAGTAGACTGCTTTCCA
GAGGTGGATCTCACACACCTCCATTGTAGTTTGGCCTTCA
TCAGGTTCTTTCTCAAACTTATCCCAGTTTTTCAGAAAAC
TCCATTTGTCTCTGAATTCCCCATACTGAGAATTGAGGTA
TTTTTCTATAGGGACGTCCCTATTCCCACAGGAATCAGTC
AGTGGAAATGAACTCTGGGGAAAGGGAAGTCACCAGCCCC
CACTAAGTCATTCAGCCAGCACTCCCTCTTAGCGCTTTCA
TACCTAACTGAACTTTCTTGAGGGATGAAAAGTGTCTTTT
TTTTTCCATTTATATTCTCCCATGTCCTCTGGCATAGGTC
TAAGCACTTTGTACACATTTAATATACTTTGTGGAGTGAA
TGCATAAATTGATTCATTTTTCTGTTAGGCATTGTTGCTG
GAGCTTACATTGGAGGTTTCTTATTTGGCTGTGTGTCATG
AAGTTTCAGGGATCTCACAAGCTGTTTCTTTTTCTTTTTT
TTTTTGACAGTTTCACTCTGTCCCCCAGGCTGGAGTGCAG
TGGCACAATCGCTGCAACTTCTGCCTCTCCGACTCAAGCT
ATTCTCACGCCTCAGCCTCCTGAGTAGCTGGGATTACAGG
TGCACACCACCACACTAATTTTTATATTATTCATAGAGAC
AGGGTTTCACCATGTTGGCCAGCTGGTCTTGAACTCCTAA
CCTCAAGGGATCCACTCATCTCGGCCTTCCAAAGTGCTGA
GATTACAGGCATAGGCCACCGCACCTGACTGAGCTTCTTG
AAATTATAAATGAAGATTCTGTATATGTGAGATTTTTTGA
AAGGGAGAGTCTATAGCTTCCCTCTTCCCTCATCCTTACA
GATTTTCTATGCCCCTCTACCTTTAAGCATTTCTTAAAGG
TGGATCTTGAGGATCTTGAAGGGGTCTTCTTGCTCAGAGG
AGGCTTTGTGATACTTAGTGTCTCTGTATCTAATTGAGTC
TGGACTGGTAGAACATGAAAGCGGGTGACTAGAAAGGAAT
TTTCTAATGGACATTTATCCTTTAAGAGTTCTCCAGGATT
GCTCAATCATAGAAGAAAGAACTGAGAATGTTTTGCCTAC
ACGCTGATCTGATTTAGCACCCTTCTGTCTTGGCCTAAGC
TTTTTGGTATAGAATCTTCCTGGTGACTGCTACCCTTTGT
CCACTTGGCAATCCACTGGCTCCTGTCTGTTTCCTGGTCT
ATCTGTCTCCTTGTGATCAGTGTCTCCATGTGTTTTTCAA
ATGGGCTGTTTGTGCTTGCTGTTTGTATAGATTTGTATAG
ATTTTTAGGTCATCTACTTTTGGCAACCGATGGAAGGCTC
CCTAAGTATGTGCCTGAGTCTTTGCCTTCAGAATTATGCC
CAAAGGGCATATGCCCAAAGGGGCACTGAGCAAATAAGGT
GAGCCATGTTAATGACACCTTGGGTTGAAGACACATTTGA
GATTACTCTTTTGCTGTCTTGAAATCCTAAAATCAGGCTA
CCCTGAATCCATGATGCTTTTCCTAAACTGGAACATTGTA
GAAGTTAAATATTCCAAGTGGAATTGGGGATGGAGTCTTC
CATTGTGAAGCATTTTATCAAACTGATGTGATTATAGTGT
TTTTTTACATGAGAACTATCTTCTCCAACAAGTGAAATAT
CATGACCTGGCATTACCCTACCCTTTCAAAATAGCAGACG
ACAGTTTAGAGCAACTAAAAACAGTGTAAGTGCCCCAAAC
ACTTCAGGAGCTGAAATAGTCACAACTTTCCTCTTGCAAC
AATGTCTACTGGTTAGACATTCACAAGACTTTTCACTGTC
TTTGTACTTCACTGTTTGTGGGAGGGGTAGATGAAAAGAA
AAAAAGAAAGGAGAGAGGCAGGAATATAGCCCAAGATCTC
AGCAGGAGGGAGCCCTTAGCTGGAGCCTCCCTCTTTTTCT
TCCAAGAGGATGGTATCAGGATAGTAAATTGCTAACCCTG
GGGAATCAGTTTGTCCCTTTAAAGCTATTTAAAGCTATTA
AAGGGACCAAGATGAGTTGGATTCCTAAATGAGCTTTGAG
GATTACTCTGCCAGGTGGAAGGTGACTGCCCATGGGGGGA
AAGAGAAATTAGGTCCCAGTATATCATTTTTGAGCTGTCC
AACGGTAATCCCCACACTGATTTAAGGAGGAGGCATTTGA
GATAGTAATGGACAATTGCCTCTTGCTTTTTTCTGATAAC
AGCAGGTGCTCTTAGCAGCAGCAGCTTATCCTAGGTATGG
AGAATGTGAAAGGTGGGAGCCTTGGACAGGGCATGAGGAT
AGAGGAGATATGTGGATGGGCACCTGGAGGGAGGTGGGAC
AGATTTGGAAATGGTAGGTATCATCTCAGTCCCCAAAGGG
AGCTGCCCCTCAGACTGAGTTTTGGGAAGAAAGATCAGGA
CTGCTCTTGTTCAGCAGAGGGACTATAGCTTCAGGGCAAG
ATGTCATTCTTCAAAGGCAGGAGCTAATTTTCTCTCTGGA
TTAAGGAAAAGATTCATGAGGTCAATGGTATAGGCTGTGC
AACCCACTCAGTGGCTGTCCTGGAAGCATCAATCAAGTCC
AGGCGTCCAATCTTGACCACCGGCAAATATCTATTTTAGG
TTGACCCCATCCTCACTTGCTGGAGGGAGGAGATGTTATT
CAATGTGTCAGAGAATGTATTAAACTATTAGATGGCAATA
TTTTAAAGTTAACTTTTAAAAATTGTCCTTGGCATATGAG
CTGTGAGAGGACCTTGGGATTGTTTCTTGAGCAGTGAAAA
GCCCTAACACAGGTCTTTGGGTAGATGGATGAGTTAGAGG
CTTTGTGGGCTCTCACCTGGACAATTGTAATGTCCATAAT
GGTGGTCTCATCCTCTGAAGTCTCCCCACATCAGTCTGCC
ACCCTTTTACACTCTGTTTTCAGTGTGTAATTCTAAAACG
GCATTAAAACAAAACAAAACAAAAACCCTTAGCTTAAAAA
CCTCCAGAGACCCCTGGTTTCTATCATTGATACAGTCTTG
GTTCCCCAGCATGCCTATTACGCTATTGATCATCTGATTT
CGACGTGCTTTTCCAGACTCATCTCCCATCACTTTTTGCC
CCGAATGTCTGCTCCAGCCCCTAGAAACCACATCTTTCCC
TGTGGATGTGCTCTCTTTTCTACCTGAGCTTGCTGCTGGT
CCCTCTCACTGAAATCTGTCTCCTCCACCATGCTCTGGCT
GGGGGATGCCCAAGAACCAGTTCCAATGTCACCTGACTTA
AAAGCCTCCTCTGGTAGCTGCCTCTCTGCACACTTCTCAA
TTAAGGCAGATTTTGAGGTTTTCTCTGCTGTTCTTGCAAA
TAATTTTTAGTAAATTTCTGCTAGAACACTTGCCCGTGCT
ATACAAATTATATTGTAATTTTTTGTTAATATGCCTACCT
TCTCCAGTGGAACTGGGAGACTATTCTCATTCACTTTTTT
CAAGAGTTTCAGTATCTATTACAATTCCTAGGAGAGGTGT
ACAGTACATACTGGAAGAGAAGATGAATGAAGGCTTGAAT
GAATGTAGAAAAGAATACAGAACAGAAACAGAGATCTCCA
ATGTATAGATAGGCAAGGCCTGTAGAAGGCTATGTGCTCC
TCCACCCCCAGCCGCTCTCCCCCTTCCAACTTTCTGCAGG
CAATTTGCACTAAACTGTCCTTTATTTTTCTGTTCCATCA
TGTCTTGTTGCCCTCAATTGCTGTAGTCTGATGTTGACCC
TGCATGACAAGCAGATCAACTCCTAATCTGCCAGAGCCCC
AGTTTTTCTGGGACATTTGCAAGCTCCTGACAGAACCCGA
GGAGAGGAAAACTGTCAGCCCTCACTTGTCAGTTCTCGGA
GCAGCCAGACCTAGGCTTAATTTGCACCTTGAAATCCCCT
GGGGCCATCATGGCTCTGACTACTGGTTTAGGCCCCTTTA
ATAGTTTATCTTAGGGATAAGTAGGATAGAAGGATGGAGG
ATGAGGACTATCACCACTTTATTGTTGCATCTCCGAAAAG
CTGGGATGGAGCCGGGGTGTGGGGAGAGGGGTATAGACAG
GGAAATAGAAAATGAGGAATGAATAGACTGGTTTTAAGTT
TCACACCAAATTAGAGTAATAATGGGGAAATTGAGTTGGG
AAACATTAAAAAAAAAAACACAAAGATGACTCAGTGTAAA
CAGCACTGTCTAAAAAGCAGCAGAAGATCCACACGGGGAG
AAGCTGCACTTGAGTGATAATAAAGGAGGCAGCTAAAGCA
AAGAGATCTCCCCGTCTGCCGGGTTTCTATCACTTAATCA
AAACTGACTCCAACCACTGCAGCTGCAAAAAAATGTTCCC
AACCTTCCATTAATTTCCATACAATAACCCTCTAATGGGG
GAGCTGTTCGGGGGAGGAGCGCAATCAATCTGGCCTAATG
ACACACCGGAGACCTGGGGAAAATGCAAACTTGGAGCAAT
TTCATGGCAGGTGCAACCTTGGAAAGCATTACCATTTTTC
TAAGTTAATTTGTTCCCTTGATATGTTTGAAATCCATATT
TGTACTTTAAAGGTCTAAAATGCAAGATGATTAAAAAATA
TAACCGGATTTTTGTAAACCTTTCAGCAATAGCGGGTGAT
ATATTGGCTGCCTCCCTCCTTCCTCTCCTCTGTGAGCAGG
GATCACTTTGCTTTCTTTTATCCTTTGCTGTCATCTGAGG
TGGCTGTAGATTCTCTATTTTGTTTACTATTTTTAGGTTT
TCCCTTGGCTCCTGCCTTCTGGAACCCTTTTGCACTCTGG
GCAGAACCAGTCTGGGAAATGGCAGCCAGACCTCTGGGTG
GGATTTAGACCCTAGAGGAGGAGGAGCAAAGAAATCCCAT
TCCAGATTGATTGTGGAGAGACTGCAATGTCTTCTCCTTG
TCTCCGGCTCTTCCTCCCTGCCCACCTTTTCTTCCCAGAC
AGGTGAAGAAAGGTCCAGGGAAACAAAAACAAAATCTGGC
ACTTGGCCCTCATTCAGTCCCTTGATTTCTCAGTTTCACT
GGCCCTGCCCTGGCCTTGCAGCCTGAAGTTGGCCTCCGGA
GGTCATCCAGGCAGAAGCCTAGATGTTCTTGGCAATTCCC
TTTCCTCTTAGAACTTGTCCTAGGAAGCATAAGGAAAAGT
ACTCTCTACCCCACTGAAATACACACACATTCTCTCTCTC
TCTTTCTCTCTCTCTCTCCCCTTCAAACATCTACTTGGAA
TAAAATGATAATGTGCAGATTTCTGTTCCCTGGTTTGCCA
TCTTGCCAAAGGTCTTACAGACTAACACTGTTTATGGAAC
ATGCAGTTAACTTCCCTCCTTCTCCTCTACTTTAATCTAG
GGAACTTTACGTTGAAAGAAACCTTCCTAGACTCTTGCGG
ATTATTCTTCCCATGCTTTAAGTGGCTTTTCCCATTCCGT
GAGCAGGGCACGTTGAGTGCCCTGGGTGTATCTCTGATTG
GTAGGGCATTCAAACAACCAGAAACTCATAAGTTCTTCCA
GCCTTTGAAATAAGGTATATTTCATTCCATTTAGCCTTAA
GGTTTACAAATTAATCCAAAAACTCTCTGAGAAATGCATT
TGCCATCCTAATTGAGAATTTGATGATAACTTACTCAAGA
ATCCAGCTCTAAGGCTCATTGATGATGCTTAGAGTTCAAG
GGTTTCATGCTGCTTAACTCTGTGAAGTGCTCTGGGATGA
ATTACCACTGGAGGGAAACACAGATCTTTGAGGGCCAGAA
GTTAGCAGACAGTCTTTTTTTTCTGAACTATCATTAATTA
GCTCTTTGGGAGCTTTAATTCCTTGCTCAGAAAGAGGGAA
TTAAAATTCGTCCCATACTTAGGAAAAATTCTCTTTACTA
TCTTGCCCTGATGCTATCCCAGAACCTTGGTATAGTAGCT
GTCAGAATGCCCCATGCAAACCTCTAATGCCGGAGGGCAT
AGTTAACCCAGAGTCCTGGCTACTGGGCTCTGAGCTACAA
TACTGTGTTTATGCTGAGGCCACACCTCCCAGAGGTGGCT
CCCAGCCAGTGACTGGGGTTGGCAGGGATACTAAAGCAAA
CCAAACCCTAGGAAATACCAGATTCTTTAGATTTCATCTC
GATAATTGCCCCATGGCCCTGCTGTACTGTCCTGAGTCTT
CATGGTGATCTAGGACACTTTTACCCAACCTTTCTTCCTG
TCTTTTTTCTTTGGAAGTCTCAGACTTGCATGGTAGTCTA
ATGACTCTTGGAGTCTCCCCAGCTCCCTTCTTATTTTCTC
TTACAGGTATATTCTCTATAAAAGTATTTCACCATGTTTA
ATCTCAGCTTGGTGTCTGTTTATCAGAGAACTTGGACTAA
CATGCATAGTCACAGCCACCGGAGAGACTATGTCTCCTGG
AAAATGAGAATTCAATTGGTTATATTCCACTAGGCTTCAG
GAGTTTAGATAGCATTTAAACTTCAGGAGTTTAGATAGCA
TTTATTTTGCATTTAAAGGTAAGGACTTCAGTATAAAATA
ATGCCCCAAAAACCTGTTGAACTCTTAACATTTTTCTCTT
GGTTTTGGAACCTTCCATCTGTGTGCAGAATTCATTTTAT
TCTAGAAATGTGTTACCTTTCTCCTACTCACCATGTGATC
TGTGTACGGCACTCTAGGTAACAGGAGCTGACATTTATTG
TTAAACCTGCCTCTTGAATCACTCTAAGGGAGACCATAAA
TGTCTCTGATGTGATTCCATATAGAGGCTTAAAATGGCAA
TGTTATCTATATGTGCAATTATGATTCATCTATTTCTCTC
AAAAGATTACAAGTGCTGGAAAGAGGCTGCAACCTTTTTC
TTTGGTGAAGTGGGGTGAATAGTGGATTTATACAAGCACC
ATAGGGTCATGAAAACATTATCTTGGATCAGCTTCTGGGA
CTAACTTTATTTATCAGGAACTCTTCCCTAGATCAAGAGT
TGAAATAACCTCGATAGATTACAGTAGCTGTAGTAGGTCT
TCCATCTGGGGCAGTTGGGTATACACAAGCTTTAATGCTA
TCATTTAATCTTTTTGCAAACGACACCTAGCACAATTTTG
ATTCACATCCTACTGGAGACACTCAGTAATTACTTCTAGC
TCCTCAGTCTCTTTTAATATGTCATTTTATTACCACTTGT
GTGAAACAGGAGACACGTAGATATAGCTGTGGGTTCCAAT
TTTTGTGTTTTTCTTTTCTCCCTTTCCCTGAAAAAAATAA
AGCCAGGTTTTGTTGGAATGGGTAGTATTTTATTTTATAG
CAGAAGCCAGTATTTGATCAGAATATTTAGTGAGAGAAGT
TTTATCCATTTATGACATCTTCCATCTTCTGGACAAAATG
CTTCTGACATAGCTTACTTTTTTATGAGATGGACAAATTT
AAAAACAATTTTTCTTTTTTATTATAGAAGTCTTTCATGT
TTGATCTCTGTGTTCTAGAGTATTAACCGAAAACAACATT
TCATTGGCTCATTCCAACTGAAAAACACGGAAAGTGCTGT
TCCCTAAGTTTACTTATCTAGAGGGCAGGTCTGATCCCAT
GTACTCATTTGTCCTTTCTTTCACAAATATTTGTTTAAAT
TTTATTCAGCAAATGTTTGTTGAGTTCCTGTCATAAGCTA
AGTGCTAAGGATACTTGATTAACAAAATGGACAAAATTTC
TAGCCTCACTAAGCTTATCCCTAGTGGAAGACTCAACAAT
GAGCAAACAAATACTTTATGGGGTGAAACCAACAATATTT
CTGATGAACTAACTATGGGGATGTTAGACAAAAAGAAGAG
CCAAGGATGAATGCAGGGAACTTAGCTTGAGCTAACTCTA
CAAAACAGGAGACCATGGAGGAGAAGCAGGTTTGGTGGCA
GGCAGACTAGGACTGAGTCAAGAACTCTGTTTTGGACATG
TTAAGTGTGAGATGCCTATGAGATATCCTGGTGGAGATAT
CCTGCTGGATGTATAAGTTAAGTTTATGGTGTAGACTGAA
ATTGAGAATATGTATTTGGGATAGTACTTACAGCTTCAGG
GCTGGATGAGAATTTCAGGAGCATGTTGTCTCAGGAACTC
TCTAAATTCAAGAATCAGGTAGAGGAAACAGATTTATTAT
AGGGGGCATGTACCATGTGCCGGGCATTAAGCTAAGTGCT
GAAGATACAAAGAAGAGAAGGCATTAACTAAACTCATTGA
GAAAAGGGGATGTGTTTTATTTTCTTCAGATTCCCAGACC
CTAGTACATCACTAGCCGCATAAGACTTTATTTAACAACA
ACAAAAACATTGAAAGGAGGGACTACACAGAGTCTAGTGA
TAAACCAGAAATTATAATTAATCCAATTCTGTGCATATGA
GATCCTATTAGAAAAAAATAAAGTTCATATTCCAGTGATA
GAGGCAAATAAGGCATTACAACACAGCATGAGTGTTTATC
AAATATAATTTTGTACAAAAAGTTTTGAGAGTGTAAGGTA
GGGACAGCTATGTCTGTCCTGGGTTATCACCAGAGGAAGT
GATGCTTCAGACAAGGGAATTCTCACCAGGCACGCAGAGC
TGAGGGAGGGAATTTGTCAGATTATTGAAGTCCAACAATT
TTGCTGCATAATTTGGTGTCACTGGTTCCTGAGTGGAGTG
AACTTCTCCACTATCAGCTCTCTGTATTTTCCAACTTTGA
CTTTACAATTAGTCCATTTTCCACAACAAATATATTTGTC
TCTTTAAGAAACTGATTTAAACAAATAAACATTTATTTAA
TGCCTACCTTACATATTATATGCCTATCTGCCTTCAAGAA
GCTTTCAAATAATGGAATGAGAAACAGATGCTAGTAGTCA
ACTACAAGGCAAACCAAGATAACGTCCTAAACAGAAGTGT
GAAGAGGTGTCGTAGGCATACATTGGAATGAAGAAATGCT
TTTGACCAAGGACCAAGGAAGGTTGCAGAAAGGAATTTAC
AATGAGCTTATTCATGAGACTATATAAGATAAGGGAGTGG
AGTGTATTTCAGGTTGAGGAAATAGCATAAGCAGGCATAA
ATATAATACAATGTTTGGTGTGGGAGAAGCAGTGAAATGT
GATGTCATTGTTTGGGGGGATGTTCCAGGAGACTGGCTAA
AATGTTGTTGGCAGAAAAATCAGGAAGGGCTTAGGATACC
ATGCTGAGGAATTTGGACTTTACTTTGTAGGCAACAAGGA
TGCTTTTCTGCAAAGGGGAGAGAACTTTTGGGCAAATCCT
CAAATATCAAATCAATGAGAGACAACCCTGAGTAAGGTTG
AAATATTTCTCATGACTAAAAAGTAGAGTGAGCATATTAT
ACCCTACTTCTACTGGGAAGGGTTTGTATAAACCATAATC
ATATCTTTTAAAGTCCCATTAAGGCTTGCTTCTAGTCCAT
TAGTTTGGGAATGTTAGGCTGACATTTTTATTCATGTAAC
TCCATAGTATTCTCAGATATTCCTATATCCAAGAGAGATA
AGTAAACCCTTAGCCTGACCATAGAACCTCTGAATATATA
TGGTTAGTTGATGACACATTTCTCTCTCCACTTACCCAAG
CTCCATGAAACGATCATAAAGGAACAAAAGAACAAAGTCA
TTGGGGGAATATAACAACAATGAACACATGTAAGTTACAT
GTATGTTCACCTGTTTCCTTAGAATCTGGCAGATAGCAGG
TAAACAACTTTTGAATGATTACAAACTGAATGAAAATAAT
TGGATAGACTCTTTTGCAAGATGAAGAGCTGTTCAAGGAG
TGATAATAGAACATGGCAGATAGGAATTGGTTACAACCTA
TGAACTCAAAGAGGAAGTATTATTGATACTAGGAAAGATT
AAACTTTTTCTTTCTGTCTTGTTGCCTCCCTAGGGCTGGA
GTGTGTAATCCTGTTGCTGTCGTTAATCCTGTTGCAGTTC
ACTCTTATCCAATTCTGTATGCTCCTTAGATCCAGAAACA
GGCATGTTATGTCCTTGTGCCTCTGCTCTGTCCAGTTAGA
TGTTGTCATCCCTGCCCAAGAAGAACGCATTAGATCCAGT
AAAAGCTTCATGTTCAGTCTCAGCTGCAAAGAGTGGAGCA
TTTCAAAGTAGGGATCCTGAAGCCTGCTCCATGGGCTTTA
CTGATTGTCTGCAGGAATCGGCTCTCACCTTAACTTCTAT
GCCCTTGAATCAAAAGACATTTTTGCTGGTCACCCAGGAC
AACGTTTTCTCTAATATTCCTCATAATTTCCCTACCAGAT
CTTAAAAGTATGATTCTCCTCTGAGAGTTAAAGTAGCAAA
ACCTGTATATGACACACACGCTTCTTCATTGTTTAGAAGA
AACCAGAAGACATTTTGTTTTTTTTTTTTTGTTTTTTGTT
TTTTTTTTATTATACTTTAAGTTCTAGGGTACATGTGCAT
AACGTGCAGGTTTGTTACATATGTATACTTGTGCAATGTT
GGTGTGCTGCACCCATCAACTCGTCAGCACCCATCAATTC
ATCATTTATATCAGGTATAACTCCCCAATGCAATCCCTCC
CCTCCCCTCCCCATGATAAGCCCAGTGTGTGATGTTCCCT
TCCCGAGTCCAAGTGATCTCATTGTTCAGTTCCCACCTAT
GAGTGAGAACATGCGGTGTTTGGTTTTCTTCTTGTGATAG
TTTGCTAAGAATGATGGTTTCCAGCTGCATCCATGTCCCT
ACAAAGGACGCAAACTCATCCTTTTTATGGCTGCATAGTA
TTCCATGGTGTATATGTGCCACATTTTCTTAATCCAGTCT
GTCACAGATGGACATTTGGGTTGATTCCAAGTCTTTGCTA
TTGTGAATAGTGCCGCAATAAACATACGTGTGCATGTGTC
TTTGTAGTAGAATAATTTATAATCCTTTGGGTATATACCC
AGTAGTGGGATGGCTGGGTCATATGGTACATCTAGTTCTA
GATCCTTGAGGAATCGCCATACTGTTTTCCATAATGGTTG
AACTAGTTTACAATCCCACCAACAGTGTAAAAGTGTTCCT
ATTTCTCCACATCCTCTCCAACACTTGTTGTTTCCTGATT
TTTAATGATGGCCATTCTAACTGGTGTGAGATGGTATCTC
ATTGTGGTTTTGATTTGCATTTCTCTGATGGCGAGTGATG
ATGAGCATTTTTTCATGTGTCTGTTGGCTGTATGAATGTC
TTCTTTGAGAAATGTCTGTTCATATCCTTTGCCCACTTTT
TGATGGGGTTGTTTGTTTTTTCTTGTATATTTGTTTGAGT
TCTTTGTAGATTCTGGATATTAGCCCTTTGTCAGATGAGT
AGATTGCAAAAATTTTCTCCCATTCTGTAGGTTGCCTGTT
CACTCTGATGGTAGTTTCTTTTGCTGTGCAGAAGCTCTTT
AGTTTAATGAGATCCCATTTGTCAATTTTGGCTTTTGCTG
CCGTTGCTTTTGGTGTTTTAGACATGAAGTCCTTGCCCAT
GCCTATGTCCTGAATGGTACTACCTAGATTTTCTTCTAGG
GTTTTTATGGTATTAGGTCTAACATTTAAGTCTCTAATCC
ATCTTGAATTAATCTTCGTATAAGGAGTAAGGAAAGGATC
CAGTTTCAGCTTTCTACTTATGGCTAGCCAATTTTCCCAG
CACCATTTATTAAATAGGGAATCCTTTCCCATTTCTTGTT
TCTCTCAGGTTTATCAAAGATCAGACGGCTGTAGATGTGT
GGTATTATTTCTGAGGACTCTGTTCTGTTCCATTGGTCTA
TAGCTCTGTTTTGGTACCAGTACCATGCTGTTTTGGTTAC
TGTAGCCTTGTAGTATAGTTTGAAGTCAGGTAGCGTGACG
CCCAGCTTTGTCCTTTTGACTTAGGATTGTCTTGGCAATG
CGGGCTCTTTTTGGTTCCATATGAACTTTAAAGCAGTTTT
TTCCAATTCTGTGAAGAAACTCATTGGTAGCTTGATGGGG
ATGGCATTGAATCTATAAATAACCTTGGGCAGTATGGCCA
TTTTCACGATATTGATTCTTCCTATCCATGAGCATGGTAT
GTTCTTCCATTTGTTAGTGTCCTCTTTGATTTCACTGAGC
AGTGGTTTGTAGTTCTCCTTGAAGAGGTCCTTTACATCCC
TTGTAAGTTGGATTCCTAGGTATTTTATTCTCTTTGAAGC
AATTGTGAATGGAAGTTCATTCCTGATTTGGCTCTCTGCT
TGTCTGTTACTGGTGTATAAGAATGCTTGTGATTTTTGCA
CATTAATTTTGTATCCTGAGACTTTGCTGAAGTTGCTTAT
CAGCTTAAGGAGATTTTGGGCTGAGACAATGGGGTTTTCT
AAATATACAATCATGTCATCTGAACAGGGACAATTTGACT
TCTTCTTTTCCTAACTGAATACCCTTGATTTCTTTCTCTT
GCCTGATTGCCCTAGCCAGAACTTCCAACACTATGTTGAA
TAGGAGTGGTGAGAGAGGGCATCCCTGTCTTGTGCCAGTT
TTCAAAGGAATTTTCCAGTTTTGCCCATTCAGTATGATAT
TAGCTGTGGGTTTGTCATAAATAGCTCTTATTATTTTGAG
GTACGTTCCATCAATACCAAATTTATTGAGCGTTTTTAGC
ATGAAGGGCTGTTGAATTTTGTCAAAAGCCTTTTCTGCAT
CTATTGAGATAATCATGTGGTTCTTGTCTTTGGTTCTGTT
TATATGCTGGATTACGTTTATTGATTTGCGAATGTTGAAC
CAGCCTTGCATCCCAGGGATGAAGCCCACTTGATCAGGGT
GGATAAGCTTTTGATGTGCTGCTGAATCCGGTTTGCCAGT
ATTTTATTGAGGATTTTTGCATCGATGTTCATCAGGGATA
TTGGTCTAAAATTCTCTTTTTGTTGTGTCTCTGCCAGGCT
TTGGTATCAGGATGATGTTGGCCTCATAAAATGAGTTAGG
GAGGATTCCCTCTTTTCTATTGATTGGAATAGTTTCAGAA
GGAATGGTACCAGCTCCTCCTTGTACCTCTGGTAGAATTC
AGCTGTGAATCCGTCTGGTCCTGGACTTTTTGGTGGGCAG
GCTATTAATTGTTGCCTCAATTTCAGAGCCTGCTATTGGT
CTATTCAGGGATTCAACTTCTTCCTGGTTTAGTCTTGGGA
GAGTGTAAGTGTCCAGGAAATTATCCATTTCTTCTAAATT
TTCTAGTTGATTTGCGTAAAGGTGTTTATAGTATTCTCTG
ATGGTAGTTTGTATTTCTGTGGGGTCGGTGGTGATATCCC
TTTATCATTTTTATTGCATCTATTTGATTCCTCTCTCTTT
TCTTCTTTATTAGTCTTGCTAGCGGTCTGTCAATTTTGTT
GATCTTTTCAAAAACCAACTCCTGGATTCATTGATTTTTG
GAGGGTTTTTGTGTTTCTATCTCCTTCAGTTCTGCTCTGA
TCTTAGTTATTTCTTGCCTTCTGCTAGCTTTTGAGTGTGT
TTGCTCTTCCCTCTCTAATTCTTTTAATTGTGATGTTAGA
GTGTCAATTTTAGATCTTTCCTGCTTTCTCTTGTGGGCAT
TTAGTGCTATAAATTTCCCTCTACACACTGCTTTAAATGT
GTCCCAGAGATTCTGGTATGTTGTATCTTTGTTCTCATTG
GTTTCAAAGAACATCTTTATTTCTGCTTTCATTTCGTTAT
GTACCCAGTAGTCATTCAGGAGCAGGTTGTTCAGTTTCCA
TGTAGTTGAGCGGTTTTGATTGAGTTTCTTAGTCCTGAGT
TCTAGTTTGATTGCACTGTGGTCTGAGAGACAGTTTGTTA
TAATTTCTGTTCTTTTACATTTGCTGAGGTGCTTTACTTC
CAATTATGTGGTCAATTTTGGAATAAGTGCGATGTGGTGC
TGAGAAGAATGTATATTCTGTTGATTTGGGGTGGAGAGTT
CTATAGATGTCTATCAGGTCTGCTTGGTGCAGAGATGAGT
TCAATTCCTGGATATCCTTGTTAACTTTCTGTCTCGTTGA
TCTGTCTAATGTTGACAGTGGAGTGTTGAAGTCTCCCATT
ATTATTGTATGGGAGTCTAAGTCTCTTTGTAAGTCTCAAG
GACTTGCTTTATGAATCTGGGTGCTCCTGTATTGGGTGCA
TATATATTTAGGATAGTTAGCTCTTCCTGTTGAATTGATC
CCTTTACCATTATGTAATGGCCTTCTTTGTCTCTTTTGAT
CTTTGATGGTTTAAAGTCTATTTTATCAGAGACTAGGATT
GCAACCCCTGCTTTTTTGTTCTCCATTTGCTTGGTAGATC
TTCCTCCATCCCTTTATTTTGAGCCTATGTATGTCTCTGC
ATGTGAGATGGGTCTCCTGAATACAGCAGACTGATGGGTC
TTGACTCTTGATCCAGTTTGCCAGTCTGTGTCTTTTAATT
GGAGCATTTAGTCCATTAACATTTAAGGTTAATATTGTTA
TGTGTGAACTTAATCCTGCCATTATGATATTAACTGGTTA
TTTTGCTCATTAGTTGATTTACATTTTGGCTTGTTTTGCA
ATGGCTGGTACCGGTTGTTCCTTTCCATGTTTAGGGCTTC
CTTCAGGGTCTCTTGTAAGGCAGGCCTGGTGGTGACAAAA
TCTCTAAGCATTTGCTTATCTGTAAAGGATTTTATTTCTC
CTTCACTGATGAAACTTAGTTTGGCTGGATATGAAATTCT
GGGTTTAAAATTCTTTTCTTTAAGAACGTTGAATATTGGC
CCCACTCTCTTCTGGCTTGTAGAGTTTCTGCCGAGATCTG
CTGTTAGTCTGATGGGCTTCCCTTTGTGGGTAACCCGACC
TTTCTCTCTGGCTGCCCTTAAGATTTTTCCTTCATTTCAA
CTTTGGTGAATCTGGCAATTATGTGTCTTGGGTTGCCCTT
CTGGAGGAGTATCTTTGTGGCGTTCTCTGTATTTCCTGAA
TTTGAATGTTGGCCTGCCCTACTAGGTTGGGGAAGTTCTC
CTGGATGATATCCTGAAGAGTGTTTTCCAACTTGTTTCCA
TTCTCCCCTCACTTTCAGGCACCCCAATCAGACGTAGATT
TGGTCTTTTACATAATCCCATACTTCTTGCAGGCTTTGTT
CATTTCTTTTCTTCTTTTTCTTTTGGTTTCTCTTCTCGCT
TCATTTCATTCATTTGATCCTCAATCGCTGATACTCTTTC
TTCCAGTTGATCGAGTCGGTTACTGAAGCTTGTGCATTTG
TCACGTATTTCTCGTGTCATGGTTTTCATCTCTGTCATGT
CATTTATGACCTTCTCTGCATTAATTAGTCTAGCTGTCAA
TTCTTCCTCTTTTTCAAGATTTTTCGTTTCTTTGCGCTGG
AGTGCGTAATTCCTCCTTTAGCTCTGAGAAGTTTGATGGA
CTGAAGCCTTCTTCTCTCTTCTCATCAAAGTCATTCTCTG
ACCAGCTTTGATCCGTTGCTGGCGATGGGCTGCGCTCCTT
TGCAGGGAGATGCGCTCTTATTTTTGAATTCCCAGCTTTT
CTGCCTGCTTTTTCCCCATCTTTGTGGTTTTATCTGTCTC
TGGTCTTTGATGATGGTGGCCACTGATGGGGTTTTGGTAT
AGGTGTCCTTCCTGTTTGATAGTTTTCCTTCTGCCAGTCA
GAACCCTCAGCTATAGGTCTGTTGGAGATTGCTTGAGGTC
CTCTCAGACCCTGTTTGCCTGGGTATCAGCAGCAGAGGTT
GCAGAAGATAGAATATTGCTGAACAGCGAGTGTACCTGTC
TGATTCTTACTTTGGAAGCTTCCTCTCAGGGGTGTACTCC
GCCCTGTGAGGTGTGGGGTGTCAGACTGCCCCTAGTGGGG
ATGTCTCCCAGTTAGGCTACTCAGGGGTCAGGGACCCACT
TGAGCAGGCAGTCTGTCCCTTCTCAGATCTCAACCTCCGT
GTTGGGAGATCCACTGCTCTCTTCAAAGTTGTCAGACAGA
GTCGTTCACGCCTGCAGAAGTCTCTGCTGCTTCCCTGTTA
TTTTTTAGCTGAGCCGTCCCCAGAGGCGGAGTCTACAGAG
ACAGGCAGGTTTCCTTGAGCTGCTGTGAGCTCCACCCAGT
TGGAGCTTCCCAGCGGCTTTGTTTACCTACTTAAGCCTCA
GCAATGGCGGGCCCCTCCCCAAGCCTCGCTGCTGCCCTGC
GGTTAGATCGCCGCAGACTGCTGTGTTAGCAAGGAGGGAG
GCTCCGGGCGTGGGACCCTCCCGGCCAGGCGTGGGGTATA
TTCTCCTGGTGTGCCCGTTATCCTATAGCGCGGTATTGGG
GTGGGAGTTACCCGATTTTCCAGGTGTTGTGTGTCTCAGT
TCCCTGGTTAGGAAAAGGATTCCCTTCCCCTTGCGCTTCC
CAGGTGAGATGCCTCGCCCTGGTTCAGCTCTTGCTGGTCG
GGCGCAACAGCTGACCAGCACCGATTGTCCGGCACTCACT
AGTGAGATGACCCCAGTACCTCAGTTCAAAATGCAGAAAT
CACGGTCTTCTGTGTCCTTGCTGGGAGTTGGAGACTGCAG
CTGTTCCTATTCGACCATCTTGCTCCGCCTCCCAGAGTCT
TTTCAGAAGACATTTTGTAAATGGGCAGCTGAGTGATATG
GGGCTATAATGGAAGGAGGCTTTGGAAGGACTGGCCTTGA
ATGTGATTAACTTAACAGTAAACCCAATGAAATCAATCAG
TTCCTTCCTGAAGAGACCACAGCGTGGTGCTGAAGAGTGT
GATCTCAGGAATACAGATCTGGATTTAAATTCCTGCCTCG
GGTGACTTTGTAAACCATGTGTCCTCTGGAAATCAGTTTC
TTCATCACTGAAATGGAGATAACTGGTATGTCATTTTGTG
TGCTGATTAATGAGGTAATGTCTGCAGTGGTTAGTATAGT
ATGTGGCATATTTAACAAGTGGGTTGCCCTTCTGGAGGAG
TATCTTTGTGGCGTTCTCTGTATTTCCTGAATTTGAATGT
TGGCCTGCCCTACTAGGTTGGGGAAGTTCTCCTGGATGAT
ATCCTGAAGAGTGTTTTCCAACTTGTTTCCATTCTCCCCT
CACTTTCAGGCACCCCAATCAGACGTAGATTTGGTCTTTT
ACATAATCCCATACTTCTTGCAGGCTTTGTTCATTTCTTT
TCTTCTTTTTCTTTTGGTTTCTCTTCTCGCTTCATTTCAT
TCATTTGATCCTCAATCGCTGATACTCTTTCTTCCAGTTG
ATCGAGTCGGTTACTGAAGCTTGTGCATTTGTCACGTATT
TCTCGTGTCATGGTTTTCATCTCTGTCATGTCGTTTATGA
CCTTCTCTGCATTAATTAGTCTAGCTGTCAATTCTTCCAC
TCTTTTTCAAGATTTTTAGTTTCTTTGCGCTGGAGTGCGT
AATTCCTCCTTTAGCTCTGAGAAGTTTGATGGACTGAAGC
CTTCTTCTCTCTTCTCATCAAAGTCATTCTCTGACCAGCT
TTGATCCGTTGCTGGCGATGGGCTGCGCTCCTTTGCAGGG
GAGATCGCTCTTATTTTTGAATTCCCAGCTTTTCTGCCCT
GCTTTTCCCCATCTTTGTGGTTTTATCTGTCTCTGGTCTT
TGATGATGGTGGCACTGATGGGGTTTTGGTATAGGTGTCC
TTCCTGTTTGATAGTTTTCCTTGCCAGTCAGAACCCTCAG
CTATAGGTCTGTTGGAGATTGCTTGAGGTCCTCCAGACCC
TGTTTGCCTGGGTATCAGCAGCAGAGGTTGCAGAAGATAG
AATATTGCTGAACAGCGAGTGTACCTGTCTGATTCTTACT
TTGGAAGCTTCCTCTCAGGGGTGTACTCCACCCTGTGAGG
TGTGGGGTGTCAGACTGCCCCTAGTGGGGATGTCTCCCAG
TTAGGCTACTCAGGGGTCAGGGACCCACTTGAGCAGGCAG
TCTGTCCCTTCTCAGATCTCAACCTCCGTGTTGGGAGATC
CACTGCTCTCTTCAAAGTTGTCAGACAGAGTCGTTCGCGC
CTGCAAGTCTCTGCTGCTTCCCTGTTATTTTTTAGCTGAG
CCGTCCCCAGAGGCGGAGTCTACAGAGACAGGCAGGTTTC
CTTGAGCTGCTGTGAGCTCCACCCAGTTGGAGCTTCCCAG
CGGCTTTGTTTACCACTTAAGCCTCAGCAATGGCGGGCGC
CCCTCCCCAGCCTCGCTGCTGCCCTGCGGTTAGATCGCCG
CAGACTGCTGTGTTAGCAAGGAGGAGGCTCCGGGCGTGGG
ACCCTCCCGGCCAGGCGTGGGGTATATTCTCCTGGTGTGC
CCGTTATCCTATAGCGCAGTATTGGGGTGGGAGTTACCCG
ATTTTCCAGGTGTTGTGTGTCTCAGTTCCCTGGTTAGGAA
AAGGATTCCCTTCCCCTTGCGCTTCCCAGGTGAGGCGATG
CCTCGCCTGGTTCAGCTCTTGCTGGTCGGGCGCAACAGCT
GACCAGCACCGATTGTCCGGCACTCACTAGTGAGATGACC
CCAGTACCTCAGTTCAAAATGCAGAAATCACGGTCTTCTG
TGTCCTTGCGCTGGGAGTTGGAGACTGCAGCTGTTCCTAT
TCGGCCATCTTGCTCCGCCTCCCAGAGTCTTTTTCAGAAG
ACATTTTGTAAATGGGCAGCTGAGTGATATGGGGCTAGTA
ATGGAAGGGAGGCTTTGGAAGGACTGGCCTTGAATGTGAT
TAACTTAACAGTAAAACCCAATGAAATCAATCAGTTCCTT
CCTGAAGAGACCACAGCGTGGTGCTGAAGAGTGTGATCTC
AGGAATACAGATCTGGATTTAAATTCCTGCCTCGGGTGAC
TTTGTAAACCATGTGTCCTCTATGGAAATCAGTTTCTTCA
TCACTGAAATGGAGATAACTGGTATGTCATTGGGGTTGTG
TGCTGATTAATGAGGTAATGTCTGCAGTGGTTAGTATAGT
ATGTGGCATATTTAACAAGTGGGTCTTCATGAAGCTGAGA
AAAGGACACCAAAGGACCAAAATTTGTCATTGTTCCTCTA
ACACACCCAGAGGACACAGAGTCTGAGTGTGAAGGAAATC
AGCATTCAGGTCCCTGGGGAGCTGAACTCATGTGGGACAG
GTGCAATACATCAGGATTTCCTGTGGCCTCTCGAAGCCAC
CATTCAAGGCCATCCACTTCCCACTATACTCATCAAAGCA
ACGCTGTGGTGAGGAATTTAGCTTCCAAGTTTTCTGCTGT
CTGGGAGAGCTCTAAATATTGTATTCCAGTATTCTGTTCA
CTTAGCAAAGGGTACTCCCATTCCAAATACATGAATTGCA
CTTTGATCTACATTTTAGATTCTTGTTTGTTTTGTTTACA
TGAGTCACTGTCTAATCTTGATCCTGACTAGGATGAACTC
AGTAAGGATACCTGCTGTGTGGAGTCTTAAGTTTTTCCAC
ACTGTCTCCATTTCATGCCTATCCTTTCCCTTTCCAGGGG
TGATCTCCTGTGTCCAAATGACACTGGTTTCTCTCTGTAG
ATTCTTCCATCGCCATTGACCTTGCTCCACTCCACTCGGA
CCCTCTCTGGTGCCTGAGACTCTGCTCCGTACCATGCCTA
CCATCAATTCCGGGGAAGCAGCTGTTTTCAGGGCTTCATT
GGTTATGCCAGAAATAGTGGTTCAGAGACACAATGAGCCC
AAATATGTCTGCTGCCTGATTTTACCAGAGTACACACATA
TTTGGCTGATGCTTCCATATCTTCTTGCCTCAGGGGGCTA
ATTTCTTCTGGAATTGAGGTAGTTTTCCTCATTCAGGGGA
GGGGATATAGTTCCTCCCTCTGGGCCTTTAAAGGGTCTCT
CTCTGAGAGTCAGAGCCTTCTTCTTAGCTCTAGAAAATTT
TCCCCCAAATTTCCATTTTATTTTCTTATATGAACAAATA
TGATTCTGTCAGAGGGTCTGATATTAACTGTAGGAAACAA
GAAATCCCCCAGCTTGTTGGGATCCCACAGGGTGTTGGCT
ATTATCCCCTGTCTCCAACCAGTTCATTCTTTTAGTCCTA
TTACAACTAATTGTAACTACTAGAATTTTCTTTTTTTAAC
ATGTTTATCTCAGAGTAAGTCAGCTTCTTCCATTATCATT
CCCCACCTCTCACCCCACCCAGTCTTCTGTTACAAGAACC
CAAAATCTTTATTCTTACTGAGTTACTGTCTGGCTAGTCA
TCGGAGTAGGTAAATATTTGATTTACTTCTGGATTCTTCC
ACTCTTCTCCTGCTTTTGAGGTATTACTTACATGCAATAA
GATTTATTTATTTTAAGGACACATTTTGGTGAAGTTTTGT
AACCATATACAATTGTATAAACCACCACTACAATCAAGAC
AAGGCAAGTTGTTCACTCTAAAAAGTTTCCTTCCTTCACT
GCTTTTTAGAGATGACTAAATCCTTGAAGCACCATTTACC
TCAGACTTAAAGATTCTTTATAGTGAAACACTTTAGGGGA
AATTTTACTTAAAAGTTGTAATCTGGGTGATATGTTCAAA
ATTTTGACTTTGGGGGACTTCCAGGTCTGATGTTCCAGTT
GTATCTGAGCTTTTTCTCTCAGCTAAAGGCCACATTTGCC
ATCTACATCTGCTGTTGATGTAGAATATGTTCACAGATGG
CAGGAATCTTGGGCAAAGACTAATACACTGGCCTCATACC
CTCTCAGACTTGCCAGCTGCCATTGTAACAATTCTTGGTT
AGTCTCACAACTCATCCAGCAGTGGCCAGCCTTTCCTCAG
CTAATGAACTGAATGAAGCATCACAATCAGATCTTAGCAG
CTTTAGAAAACTGTGTTGTCCAAAAGGCGTTGCATTCTTT
TCTGTTCTTTATAGAATCTCTTCCATTCCATTCAGCATTC
CAGGTCTTCATCTAGTAAACAGAAGTGCTCTTTGTTTTTT
CCATGCTTCTTTTATTGCATATCTTTATCTGTCCACTATG
ATCATGTGTGACCTTAGTAATTACGGCTCACAGAATCTCC
ATTTCTATCCATCCATCCATCCATCCACCCACCCACCCAA
CCACCCACCCATTAGTCAACAAGCATCCAATATGTAGGAA
TATGTGATTTACATATGTGAGGCATGAGATAACATTGCAC
TTTACAATATTATCTAATTGGATCCTTCCCAATACACTGA
TTTTGTATTTAGAAAAACCAGGTGGCTTACCTATGGAAAC
TGATGACAATAAATGATAGTGTCCTAACTCAAAATCTGAT
TCTGTCTGATTGCTAAGAGTATTTTTTGTCCTGAGTTCTG
AGTTGGTTGTGTTGTGTTGTTGTTGTGTGTGTGTGTGTGT
GTGTGATACCTCAGTGGAGAGACTGAGTATAGATTTGGCT
CTATGAGTCTGAAGTTCACTTGAAAGGTCTGGAACAAAGA
TAGAAATTCAAGAATTATTGACACATGGATGGTTTTGGAA
GCCATGCACATAAACAGGATTGCCAGTCGAGAGTGGAGAG
ACAAGATCAGTAGAGGTGATCCAACTAGAATCACAGCTCA
GACTCTGGTTATAACATTCTGCACTACGTTAGTCTCCACA
TGTTTGCTTGTCTCTGTCAGCTGTTCTTCATGTTATTACA
GAAAAGCATATTCACAGCATTGTCTCTTGGTATCCTTCTG
TTGCTCTAAGAGACACATTTTAAAAGTGGAAACTCTGCTT
CCACTCACTAAAATAAAGGAAGAAGATGCTTCTTGAGTAT
CCATCCTCTATATACCCTGGCCATTCCTAGGTCTCAGGTC
TGACTTACCAACCCCATAGCCACCCACTCAGTCACTGGGG
GTCAGTTGTATGCATTGTTCCTCTCCCAATCACCCATCTC
CATTGTGCAAGGATACTTTTCCTAACCTAAGAAAGCCTTC
TTCTCCTCCCTGACTTAACCTAGACAAAATTGAAATTTAT
CATGGAGTTCAGCTATTATGAGAAGCTATACATTAAAATG
TATGCATGAATGAAATACATTCATATCTCTAGTTTACAAC
TGGAACAACTGGAACATCAGACCTGGAAGTCTCCCAAAGA
TTTTTAGATTCTAGTTTTATTTATAATCTAGCCAGAAACT
TGCTTATCTGTTCTTTCTTTCAAAATCCATCCCCAAATCC
ATGCTTACTCTTTCTCAACACTGTTTCCTAAGTTTACCAC
AATTCTATTTCAGAAATTTTGGGAATATTCTATGACCCTC
CAGTGGGAGGCCTAGATTTATTCTTTATTGATTTGGGGTT
AATGAGAAGTTTCTAGTTAAAGACCATTTTCACTTTTGTG
GATCACACTTCATACTCCTGAGGCCCACTAAGTAGGCTGT
TCATCCCACCCACACAAACCACATATATCACATATATCAG
AGATGGCTGAATGTTTTTCTACCATGATAACGACCAAGGC
CGGGTAGATGCCCAGTCCTAGGAACTATGCTGTATACATA
ATGTTCATCCCAGGAGAGAACTCGGTAAAACAGAGAAGAG
GACGTAGGTTTTATGTCTTTAGAAAGTCTTAGGTTAGGCC
AGGTGCAGTGTCTCACACCTGTAATCTCAGCATTTTGGGA
GGTCGAGGTGGGTGGATCACGAGGTCAGGAGTTCAAGACC
TGCCTGGCCAAGATGGCGAAACCCCGTATCTACTAAAAAT
AAAAAAATTAGCTGTGGCTGAGGCAGAGAATTGCTTGAAC
CCAGGAGGTGGAGGTTGCAGTGAACTGAGATCGGGCCACT
GCACTCCAGCCTGGGCGACAGTGAGGCTCCATCAAAAAAA
AAGAAAGTCTTGGGTTAGATATTTAGGAGAACTTTTTTTG
GCCCTGGGGATGAGTGAAACTTTTTAACACTAGAGGACTA
CAGCAGTCCTTGTTGTTATTCTTATTTTTAAAAGAAAACA
AATCACTTCCCAAAGATAGTTTAAATGCCATCCTGCCTGG
AGGAAGGGCAATGGGCTAAATAACTTCTCAAGGTCTTCCT
TAACCCAAGGACTTTTATAGCTAGTCATTCAGAATATGTG
CTCCCTGAGTAAAAATCAGCCTAACTGCACTTTTCCAAGT
GAAAATTCAAATACCCGTTTTCTGATAGGTGTCCAAGTTT
CAATGATATATTGCTATCCTGTATTATGAACCACAACACC
TTTTCTCAGATGTCAAAATCTTCTCTTACCAATACAAGCA
AATATCTATTTCCCTCAGACATCTGGCTGATTCCCAGGCA
AATCTGAGTCGAGAGCTCAGTACTCATTATCTGCCTGGTT
TGTGCTGTCTCATGAGCACCTGGGAGACATAACTGAGACT
TTGTTCATCCTGGCTCAGGAGGGAGCAATAGGTATTGGTG
ATTTAAGGGCTCTATATTTGGGATTGGGAGACTTGAATTT
TTGGGTTGGCTCAGCCCCCAACTAACTGTGGCACAAATTT
CTGTGCCTCTTTGGACCTCAAGGCATAGAGGTTAGGAGTG
CAGATGCTGGACCAACATAGGTCTACAACTTATTAATGGA
ATGACCTTGCACAAGCTACTTAAACCCTTTAAAATCTGTT
TATAGTTTAGCCTTCTGTAAAATTCTGATAATGACACCTA
CTTTATAGAAGAAGCATGGTAAAGATTGAATGGGAGAATT
TATGTATCTTGTGCATTTGATCACTTGGTACAATAGTAGA
TGCTCACTACCTGTTAGATGTTATCATTTGCTTAGATTTT
ATTTGTAGAACCAGGAGATTGGCTAAAGATGAAAGATTCC
CTTCCACTATGAGAGTCCATGAGTCAAACACTACTTTTTC
TGTAGTGATATCTACTTCCTCTCCTTCCTTGATCTCCATT
TGCATGGGATCCCCACAATTTCCTACAACCACAAAGCTAA
TTGGTACCTTGCCTGCTATGCTGACTTTCCTCTTTCCCAC
AGCACGGGGCTCCTCCCTTGCTGCTCACTCCTACACGTGG
TGGTCCCGTGTTTGATGAAGGATCCTGTCAGGTCGACAAG
TGTACATCCTCCTCCTCCCTGGCCATTAATTCTGTCAAGC
ACTGAGCAATGTTGTTGCCAAATCTTCCTCTCCTGTGAGC
AATCTGCGAGACTGCCTGACATTTATAAGTTCCGGAGCTG
TTTTTCCCCCGAAACAAAGTCATCTCCCAACTTTTATATT
ATAGATCATCCTGGAGCTTTATTTTCACCATCACTGAGCT
GGAAAGGGGACGAAGATATCCCATATTTTTCTCCTCCTCA
AAAGCAAGCATCTTGAATAAAAACCCTTTTGATTCTCATC
TTTTTCATTTGCTCTCCTAATGCTCAAGTGAAAATGAGAC
TTTGCCTTTTGATTTTTCACTCCTTTGTCAATTTTCCAGT
AGCTGCTAACCCAAGAGCAGCATGGACAGGCTTCAGCAGC
TCCTCATGGGTGAGAATGTAAGGGTGGCAGCTCCATCACC
AGGCACCTGGGGCTGCCTGGGTGTTCTCTCAGTGCCAGTT
TTGCTAATGCCCCAGAACTAGTTTGACTGAATAGCTTTTA
GAATAGTAAAGTCTGTGTGGCAGCCTGGGAACAAAACTCT
TCTTAATAGCATGTGGGGGGGGGGATGGGGACACACATGT
GGGAGGCAAGAACTTCAGAAGCTCGGTTTAAATTTCTAAC
TCATCTCAGGCTTCCCTGGGCTTTCAGGATAATTTAGCCC
TCCAATCATGGTAAGAATGTAAATGTCCTAATTTATGGAA
CAGTGCTGATAACTTATTGTGTTGACCTTATCAAGGGCAT
TTGCCATTTGAATGAAGACCACATGAAAAGTGTGTTTAAC
CTCCAATGTTCTGCTCTCATAATGGAATTTCAGGCAGCCT
CTTAGCTGATTGAGGGACATGTGTTTGCTCTGGAGTGTCT
CCCTGGTATTTCTTAAACCTCAAATCACATATGTAAGGTA
GCCATGTAACTCTAATTATGTTTCAGGCTGATTTTACATA
TACACATGTGCCTTGGGTGGGGTTCCTTTCCCTGCCTGCT
GATGCTCGATGTGTCTGGACTGACACCACAGTTACCCAGA
CTGACAAGAGCTTGTTGTTCTATTACTGAATTGTTATTAA
GTTTTGTTTTTCCATCTCTTTGAATTTTCAAGATATTGGT
TTTTAGTCTACTCTTCTCTTCACTAAAGGGAAGGAGAAAT
TTATTTGGCAGGTGCAGTTCATAGTTTTAAAATTAAATTG
ACTTGATCCTTTTCTCTTTCTCCTTCTGAACCCTCTATTT
ACATATGTTTCACTGTCTCTATATCTTACTTTACGTTATC
TCTCTCACTTTCCCTCTGCTTTCTTCCCTTTCTCTCCTCT
TTTTCTCTCTCTCACACAAACATGCGTGCGCATACACACG
GATACTTCCTTAGTTGTATCTCTCTGGTTTTCACACACAT
AATTCCTTTTTCCCTGCTTTATAAGCTCTGATTCTCGGTG
ATGTCACTAGGTGAGCTATTTGATGTCCATTACTCAGTGG
AGGCTAGAAAGGGCATTCCTGGATCCTGATATTCTTCTGG
TTTCCTTTCCTTTGCTTAGACATACAAGCTCCCTTGTGCT
TGGCAGTTTTGGTTAAGGGTTTATTGACTCCTACCTTGAG
ACATACTCTGATAGAGAGTAATACTTGTATGCTTGACGTA
GAAAAAACTGGCTAACCTTATTAAATTCCCTGGCTTGGCA
ATGCTAAAAGGTAGAGGTGTTACAGATTTTGTGGGGCCTG
AAGGTAATACAAGACAAATAATATAAAATTACAAATAAAA
ATAATATTTAGAGCCTTAAAAGGGAGCCATGCACGTGAAA
GGCCCTGAAGCTTTAGGTTCACTAATTTCATGATAAATTT
AATTCTTTTAGAGTGGGGTCCTCATTGCAAGACCCTGAAA
TGTTTTGCCTTTCCTAAAGTATTGTTTTTTTTTGTCATAG
TTTTTAAAGATGTCCTCAGTCATTCTTGCCACGTGTTCAT
TTACACTTAAAACTAAGATACAACTGCCATTTGGCTTCTG
AGCCTGTTGTTCAAGCCATCCTGTAGTTGCCACCCCTACC
TTCCTATCAAATTTGTTCCTGATGTGTGATTTTGGTTCTA
GCCTCTGGCTCCTCAGTTCTTGACCTTCCCTTCTATTTAT
CCTGAAGCCCTGTCTGTTCCAATTCTTCCCTTTCTAGATT
GATTAAACCTCCCTACATTTCCTGTAGATTCAGGGAGAGA
TTCCTCATTGTATTCCCAGCCTCAAGGAACCCAAATTCCA
TCCAAATTCCATTGCCTGGGAGCAGTGTTTAGAAAATGAC
AAAAATATCTTTTAGAATAGTAAAGTCTGTGAGGCAGGTT
GGACCCCATTGTCCGGTTAGAAATTCAAGAAGAGGCTTTG
GACAGTTACACCGATTTATTTGCACCCCTAGTGAGTCCAG
GTCAATCCCTCAACTGGGCTCATCTGTCTCTTCAGTCATG
TATCAGCTCCTTCCATCCTAATAGAGAACAAGATTATTTG
TATCTTTTACCAAACTTTGCAATCTTACATCACACAAGGG
AAAAGCATCTCCTGTTATACTATTGCAATATCAGCATTAT
ACCCAGGGGGATCTGGAAGCACAGATGCAGGGAACTCAGC
CCACCCTAAGGATACACAATGGTTTCTATGAGGAGGTTAC
GGAAGACCACGAGTGTCAAGTCAACCAATTTGAACTTTAT
CTTCAGGAAAATGGAATTCACTGAAGGATGTGAAGCTCCA
ATGAAGGGTAGAGCCTTCACCAGGTTTTCCTTCCAAACAT
CTCCTGCTAACAGTTTACAGAATATGGCTTGGAGGAAACC
CTGCTGGAGCCAGGGAAGATAGTTGGTCAACCACTACAAT
CCAATTGAGAGACCAGGACAGGGCTGGCAGGGACAGAGAA
GGGGCAAAGGAGACAGAGAAGAGGTGAAAGCTTCAAAAAA
TATTTAGAAGATAAAGAAAGTAGAATTGAATAATTTGGAG
CTTGAATTCGAATCCCAGCAATTGGCAGGACTGTATTTGG
TCCTTACCAAATCTTTTCCAACTGTCTCATGTCTATTTCA
TTCCTTTCCTAGCTAGGATAGATGTAGAAGATGATGTGTT
TCATCTTTTGTAAGGTGAGCTGTGTTCATTTGATAAGTTG
TATTACCCAATATAGCCCATGGCAGTGAGCCCTTCACTCA
CTTGGGGTGAGTGAAGGAATCTCCCTTTAGTGGGATCTCA
AATCTTAATTAGCTACAGCCTTGGGTCCAGCTGCCATCGC
TAGTGGGGGCTCTGCAGCTGTCTTCCATGCCCTGTTGTTG
TGTCTGGGCTTGCTTTCTCTCTCAGACTACTGATTGTAGA
GGGTGGCCTTGCCTTTCCCTGGTGTTTATGATGGGTGAGA
CAGGGCTTTCGTGGCTGTGATGCACTGTAATTCACAGAGC
TCAGAGCTTCCACTAGGTGAAGCTCAGACATATAAAGCAT
GGCCTGCAATCCAAGGCCTCCTGGATTCTAATCAGACAGG
GCTGATTCCTCTCCTTCCAGTGGCTTTTATGACCCATCCT
TGCCTGAGATGACGAAGTTCCTCGTTGTCCACCAAAAAGT
AAAAATCCGTAAGAGGCAGTTCAATTTCACAGGTCATAAA
GTTATATGTCCACTTCTTGCACTTCTTCTTCTTGTTTATT
ATTGGAGAAAACTTCTGAGTTCACCATCTATATTTTGTCA
GTGGATGAAAATCGTTTTATTCTACATGTTTCTCCTGCAT
CCTGCCACCCTCTGTCCTCACCCTGGCCTTGCTTATATTT
CATTCTATTGCTTACCTAAGAGATCCTTAAATCAAAACTC
ACCACTTCTTGGCAGATAATACCAATCTGCCTGTTGCTGA
GACTGGAAATGCATTCCCTCTAGGTGACAGAATTTTTGGT
GGCGAGAAAGCCAGACGAGGTGAGCAAAAGAAGGGGCAGA
GACTCCTTTTTTGAGCAGCAGACTGCCTTTTTAGAGTAAC
TGTATAGTTTTTCTTTTCTCCTTGGCCCCAAAGAGTTTAC
ATACACAGATACAGTGTTCTCACCCCGAGTACGGTAGAAA
TCTAGTTCCTCTGTTCATTTGTTCCCTTATTTCCATTAAA
CCTGGTATGGAAATATGTTTCACAGTGTTAGCCTCACACA
CAGCCTGTTGTGGAAGCAGCCTGCTGTATCATGGAACTTC
TTGTCCCCAGAGCCATGGCTGATTGAACCAGGAATCAAAC
CTGATTTGAACCTGATTAAAAGGTAGCCAGCGAACTCATT
ACCTAACCTAGGACTCATATGATCCAGCACAGAGATAACC
TGGGTCAATCAGATTCCCCCTCTTGAGAATTTGTTTGCTT
CCCCCCATCATTTTGTTATGAAACATTTAGAAAAGTTGAA
AGAATTACACGTTAAATACTTCTAAAGCCAGCATTGGATT
CTATGATTAAGGTTTCACTATTTGTTTTATTACATATCTA
TCTCTCTAGCCCTTCTTCTAGTGATCCATCAATATATCTT
ATTTTTTAATGCATGTGAAAGTAAGTTGCACACATCACTA
CAGTGAGAGGCACAGCATGTAGCGTCTATTTTTAACTTAT
AGAGAGTGCTGGAGCTAGAAGGTCATGTAGACTAGGAGAG
AGAGAGATGACTGGGTTGAGTCATAGACAGCTGAGAAGTG
ATAGATCCAGTTTGTAGAGAAACATGGAGCAGATGTGCTG
AGGAGAGCAGAGGCACGTGGCTGCTGTGGGACACGGAGAT
GCGGAAAGGGCTTCAGTTCAGACGCTTTTCCAATACTCAG
TTAAAATTCCCATGGGCCCCAGCTGTATGTGTTTTTAAAT
TTTTGGTTTTTAGATACAATGAGTTTTCTAAGGACCTTTA
AAATATCTCACTGTACTTGAGTTAGTTTGTGTAGCTGACA
ACTTAAAGATTCCCACTTTCAGCACCATGCTTATTTCAGC
ATGTAGTCATTGGGCTCTTACCATAGCTAAAAAAGCATGT
TAGGCACTCTGAGGACACAGTTTCCTCTGCTTGTAATGCC
CTGGCCCGATGACCTGCCAGATAAACTCCTGCTCTTCTTC
TGATGATCCCCTCTCTATGAAGCCTTCCCTGACTGGTCAA
GGCAGAAAGAATCAAGCTCTTATTTGTGCTCCTAAGACCG
TTATACATACTTGCACTGCACTAATTTCAACATTGTGCCT
TATTTATTTCTTTTTGAGACAGGGTCTCACTCTGTCATCC
AGGCTGGAGCTCAGTGGCATAATTATAGCTCACTGCAGCC
TTTAATTTCTGGGCTCAAGTGATCCTTCCGCCTCAGCCTC
CCAAGTAGCTGGTACTACAGGCATAAGCAAGAGTGCCCAA
GCATTGTGCCATATTTAATATTTTATGTGCCTTAGTTGTC
TGCAGGCTTTGAGTGACAAAGCAGATAATGCATTACTCAT
TTTTGTATCACTGTGAACTAAGTCTATTTGACACATAGTA
GGCCTGCAATAAACATAGCGAGATTGGTATATATTTGATT
TTATTGATATAAATGGACGGGAAAGCTCTCTGGGCCTGTT
CTGCAGGAGGCTGCTGCTATCCTCTAGCAGAACAGGCATT
GCTCAGATCATCTTGTAAGAGAGAAGCTTTCACAATGAAT
GCCATGAGCCAACAGTCTCCAGCTGCAGCATGTTGGCCAA
AGAGTTCTTTGGTGGCTTAAAAAGGGGAAATTATCCCTGC
ATGGTATTCGAGCTGAGGAGATACACTCCATTGACTCCAG
CCAATAACTGAGCATAAGGGTATATATGTAGGTAGGGGAA
TGAGACTGCGCCATTTCTGCCCAACATGCATATGGCCAAA
ACTTTTTCAGAGCTGCTCGGCAGTCTTCTGAGGCTCTTCC
CACCATATCCTCCTTCCTTCCCTCTATCTTCCAGAGATGA
TGGATTTGCATTGCAGTCTGAAGGTCACCCCTGCTGACTC
CTGCTCATTTGCTCCTATATTTTTCATAGGTATTATCCTC
AGTGATTTGCTTGCCTTTCTCACACTGTCTTGATATCTGC
ATCTTTGTTCTCACACTGTCTTGATATCTGCATCTTTGAG
AATCCAAACCGACACAGTTGTTACCAGAACTGGACCAGGA
AGGCAAGTGGCAAGATGGGGTTTGGGAACTGACTGTGACC
ACCATCTGGCTATGGTATGTGGTTCATAGACAGTTCTTAG
CATAAGGTGACAGCCCAATTGGTAAAACTTTCACCAGTTG
TGGACTTGGAAAATGTCCCAGTGGAAGGAATGCCCTTCCT
AATGTGAAGACTCAGGCACTGGAAAGGTACATGGGACAAT
GCACACGGGACAGTGGGATTGGCTCATTGTTACTAAGTTG
CCTTGACCCTCTGCAGTGTGACAAAGAGAAACAGGGTAGT
TAACAAACAGCTAAAAATTAAGCATGTTGGCCAGAAAACT
TTTTTGGTAGCTTAAAAACAGGTCATTATCACCTGCAGTG
GATAATTTGGAGCTTGAATAATTTGGAGGATCCAAAAGTG
AGGGTCACTTATGGGGAATTAAGAGGATGGTTGATTATAC
CTGAGATCTGAAGGGCAAGATAGATGGGGAGCTAAGAAAG
ATGTTTCTGAATATATATGATTTAAACAGGGCAAGAGTGG
AAAAGCAGAAGCCCGATGCTAGTTGCACTAACAAAATATC
ACAACCTGTTGCTCAATTTCTAGGTCTAACCCATCTTTCA
CATCAGAACCCATTGAATTAAGAGTTGGAGTAAGAATCAT
ACAATGTCACAGCAAGCATATACTGCAAAGATTCCTCCAG
GAATCTTTTCCAAAGGGACATTTGACCACTTACTTGGATG
ACTATACACTGGGGGGAGAAAAGGGAACACTCATTTTGAT
GACTATTGGGCACAGAGTCTGTGCTGACATGGATACCCAA
TGATCCAGAGTATTATCCTGGCCCCCATATTAGAATGGAG
CATACAGGAACCAGGAACTAAATGGACACTGATTAATCAA
GCCTGATTAAATCAGGCTTGCAGTGGGTCCATTTCCTGAG
TCTCCAAGAGTATAACTGGGATTAAAATATGTGGCAGTGG
AGTAACCTGCACCCTGGATTCATGGCTTGTGTGGTGAGAA
ATGTTGTCGTGCAGAATGTGAAGTGGAACTTTCTGAAACT
GCCACTCCGTCTACCCATGGGCAAGAACACTATCACATTC
TAGAGGGCAATGGCAGAGATTAGCGTCACTCTTCAAGAGC
TAAAGGATGTAGGACCGGTGGTACCTATCCTAGCTCCATT
TAATTTGTCCATGAACCCTGGAGAAATCAGATAAATCCTT
GAAATGACTGTAGACTACCACTCAACCAAGTAACATTCCT
GAATGCATCTGCCATGCTGGGTATTGTATTGTAGCCACTA
ATTGGGCAAACACATATTTTTATGAATCAGAAGAGACGGC
CAAAAATTGTTTGCATTCACACAGAATGAACAAAAACATT
TCTTTACAGTTTTACCTCAGTGCTGTGTTAACTCTGCCAT
GTTTTTGATAATAAAATTCAAAGAGATATGAACCATCTGG
ACATACCGCAGGATATCATATTGATCCAGTACATCTGTGA
TATCATGCTAATTGGACAAGGTAAGCTAAAGTGACTACTC
TGCTGGGGGCCTTAATACAGTGATTGCTTCAGAGGATAGA
TGATGAACTCTACAAAGATAAAGTAATCTGCCACTTCATA
AAAGTTTCCAGGAGTTCCTTGCCAGAAATCCCCTCCAAAG
CAAAAAATAAAAAAAGAATATAAATTCTGTATCTTGCAAA
CTTGCATCCAACTACAAATAAGAAAGCACAAATAAACAGG
TTTTTTTTTTTTTTTCTTGGAGGAAAGGTCTTACTCTGTC
ACCCAGGCTGGAGTGCAGTGGCATGATCACAACTCTCTGC
AACCTCAGCTTCCCAGCTTCAAGTGATCCTATCACTTCAG
CCTCCTGAGTAACTATAACTACAGGCATGTGCCACCAAGC
CCAGCTAATTTTTGTATTTTTTGTAGAGATGGGGTTTGGC
CATGTTGCCCAGGCTGGTCTCGAACTTCTGGGCTCAAGCA
ATCCACCTGCCTCGGCATCTCAAAGTGCTAGGATTACAGG
AGTGAGCAACTGCGCCTGGCCCTGTAGGTTTTTTTAGTTT
CTGGAAGTAACATATTCCATATCTATACATTCCTCTCCAT
GCCACATCCGAGGTCATAGGACAAGGTGCCAACTCTAGGT
GGAGGCTGGAGCAGGAAGGGGCTCTGCAGTAGGTCCAAGT
TGTCGTGTGAACAGTGCCTCCTTTTGAACTCTGTCATCTA
GTAGATCTTTTGGTGTTAGAGGTGTCAATGGTAGGAAAAG
ATGCAGTGTGGAGTTCGTGGCAAGCCCCAGGGGAACTTGG
CCATTCTGGAGCTAGGCCGTGACATCTACAGGAGAGCACC
ATGCACCTTTTGAAAAATAGTTCATAGTATGTTATTGGGC
CCTGGTAGCTGTGGAACACGGGACCTTGGGATACTAAATG
ACCACACATTCAGAACTGCCCCTCATGAGCTGAGTTCAAC
CAGACCCCCCAAGTCATAAAGTTGGGTGAACCTAGTAGCA
ATCATTATAAGTTGGGTGGGCCTAGCAGCAATTATTATAA
GAAGCAAGTAGTATAGCCAAGATTGAGCCCAAGAAGAACT
AAAGGAGAAATAAACTGCGTGAGCAGGTAGCCAACCCACT
ACGGTTGCACCAACATGCCTTTTTCAGCTCTAATCCACTT
ATTTCTCATTTATCTGGGGTGATTGTGCTATCTGTGGCTT
GTTCTTATGGTGGTGGACGAAGAGCAGATGTCAAGTCCTA
ATGTCCTGGCACATATTAAGCCTTGATGAAGAGGGAGAGG
GTAGTGATTCTCTATTGAGCAATAATCCAAGCTGTTCCAG
TCTGATCTCTTGTTCATAAATATTCAGGTCCCTCGCACAT
ACAAAATATACTACCAAGATCCCACAATGTCTCAGCAAAT
TATGAAACAGGCTCAAACCCTTATAATTTTTGTCAGATCT
TATATCTGATCTTACAATTTATATCAGACTGGGATTGCTC
CTCTTAATCTAAAAATCTAGGTGCAAAAAATCTGACAAGT
TAATTGCCCATGACACACCCAACATTAAATGGTTGAACAA
GGACAGCACAACTACAATACACATCTCTGTTTAAAAAGGG
GAAGAACCAATGATATTCTTAATATTCTGAATTGTTGCTA
ATTTCCCCTACCTTGAGGGTAAGAAATGTTCTTTAATTAG
GCCCTAATTAATTAGGCCCCTGGGATAGTGGCAGGTCCCA
TAAGATTGTAATACCATATTCTAGTCCACCATTGTCCCTA
GCTCTTGGTTTCTCCATTTCGAAGGTCCTTCTCTATCCAT
CCAGCTCTTTGGCCATTTCTGAGGATAGTATGGGAGAATA
TACCCCTTTTGGAAGCTGAATAGCTATTTAAGTCGGTTTC
CTGCTTGTAGAAATTTGGAGGTCCAGAGATCTTATTATAT
CTTTCACAGTCTTAGACTCTTTTAGTCCAGGCTCATAACA
TTTTTGCTAATACAACTCTCTCAAAAACATTATGGTCTTT
CTCTATATTTGATTTTAATCAAATATATGTACCAAAAATT
GTAACAACAATACTTCTTGAGAAACACCTTTCTTCACATC
CTTCGCCCCTACTTAGCTTTTAGTACTCTGTGATCATCAG
GCTTCTGTAGAACTGCATCATTAGACCTTCTAGGGACACT
TCTGTTCAGATAAAAGTTCTTTTATATTTTATTTTATTTT
ATTTTTTTGTTTGTGACGGAGTCTAGCTCTATTGCCAGGC
TGGAGTGCAGTGGCGAGATCTTGGCTCAATGCAACCTCCA
CCTCCCAGGTTCAAGCAATTCTGTGCCTCAGCTTCCCGAG
TAGCTGGGATTACAGGCGTGTGCCACCATGCCTGGTTAAT
TTTTGTATTTTTAGTACAGATGGCATTTCTCCATGTTAGC
CAGGCTGGTCTTGAAGTCCTGACCTCGTGATCCACCCACC
TTGGCCTCCCAAAGTGTGAACTACAGGCATGAGCCACTGC
ACCTGGCCCAGATAACAGTTCTAATAGAGAACATCTTCAT
CCTTTGAGAGGTGTTTTTTTGTTTGTTTGTTTTTTATTAT
TTGTATATTTATTTATTTGTTTTTATTTATTTATTTTTTG
AGACAGAGTCTCACTCTGTCACTCAGGCTGAAGGGCAGTG
GTGTGATTTCGGCTCACGGCAACCTCTGTCTCCCAAGTTC
AAGCGATTATCCTGCCTCAGCCTCCTGAGTAGCTGGGATT
ACAGGTGTGTGCAACCACTCCCAGTTAATTTTTGTACTTT
TAGTAGAGGCAGGGTTTCACTGTGTTGGACAGGCTGATCT
CAAACTCTTGACCTCAAGTGATCTGCCCACCTCGACTTCC
CAAAGTGCTGGTATTACAGGTGTGAACCACCGTGCCTGCT
CTGTCGCCCAGGCTGGAGTGCAGTGGCATGATCTCAGCTC
ACTGCAACCTCCACCTCCCAGGCTTAAGCGATTCTTGTGT
CTCTCAGCCTCCTGAGTAGCTGGGATTACAGGTTTGTGCC
ACCAAGCCCAGCAAATTTTTGTATTTTAACAGAGATGGAG
GTTTCACAATATTGGCCAGGCTGGTCTCGAACTCTTGGCC
TCCAGTGATCCACCCATCTTGGCCTCCCAAAGTGCTGGGG
TTACAGGTGTGAGCCATAACACCCAGCCAAGAGGTGTTTT
TTAAAATATATAGATAGGATCTTGCTCTGTTGGCCAGACT
GAAGGGCAGTTGCCAATCAAAGCATCAGAGCTCACTATAA
ACTCAAATTCCTGGCTTAAATGGTCTTCTTGCCTCAGTCT
CCTGAGTAGCTGGGATTACAGGCCTGTGTCACCAGGCCCA
GCTAATAGTTTTATTTTTACTTTTTGTAGAGATGGGGTCT
CACTGTGCCCAGGCTGGTCTTAAGCTCCTGGCCTCAAGCA
ATCCTCCCACCTTGACCTCCCAAAGTGCTGAGATTACAGA
CCTGAGCCACCATGCCTGGCCCCTTTAAGGGGTTTTAATA
AAGAGTGTTACAGGTTTAAAATCTTACGGACAGTAGCCTA
GGTTGGATTTTTCCCTAAAATTGTGTCATATGGGTCACAT
TTTGGTTTGGTAAGAAAGAGTTTCGTTTTCCAACCCTTCT
AGTTCTGAAATTTTTAGGCTTTTTATTTTTCCTCTTAATT
CTGTTTGTACCCAAGCCAATTCTTCTCTGAACTTATTACT
CTCTTGTATCTTATTACGCAAAGTCAACAGAAGCCAGCTC
ATATTTCTACACTTTGCCTCAGAATTCAACTGTACCATTT
CATTTGGTACACTTTCTGCCTTACAGATTATCATGAGAGA
CATTTTACCAACAATTTCACCATCACCTAGCACAGGTCAT
CATTTTTTAGCTTCGTTTAAGTTTCCTTGAGCCATATATT
TTAGGTTTTTGTTAACATAAGCACCTGCTTCTAGATACAA
ATTCCTGTATCAATCAGCTATCACTGCATAGTAAACCATC
CCCAAATTTAGTGGTATGTAATAATAAACATTTATTATCT
TGCTCACAAATCTGCAGATCAGCCTGGGTGCCCTGCTTCA
GATTGTGCAGCTTTGGCTGTGATGGCTCGTCTTCTTCCTT
GTGCCTGTGGGTCAGCAAGAGTGCCTCTGCCTCACCTGCT
ACTTCCATTTTGTAGCCAGTTAGCTACCCAACACATGGGT
AGTTCTTCCCACGACAATGCAAAAGCCCAAGCAAACAAGC
CCCATTGCACAGACACATTTTAAGTCTTTGCCCATGTCCC
ATTTGCTAACATTCCATTGGACAAATCAAATCACATAGCT
AAGCCCAGCCAACAAGAATAGGGTGGGAAAGTATGTCTCC
TCACAATAGAAAAGAGTGGAGTGAGTGTTTTCTGAACGAT
AATCTGGACTATCATGGGTATGGTAATTTGGGGAAGTTTT
ACTAGCAATATACATGGAGTATTTGAACGTAGAGGTTGAG
TATCCCCTATGTAAAATATTTGGGACCAGCGGTGTTTCAG
ATTTTAGATTTTTTTCAGATATTAGAATATTTGCATATAT
AGTCAGGCACCATATAACCATTATTTGGTCAATGGTAGGC
CACATATACAATGGTGGTCCCATAAGATTATAATAACATA
TTATAATACTCATATTATAATGATCTGTTATAATTGCCTA
CAGTATTCAGTACAGTAACATGTTTTACAGGTTTGTAGCC
TAGGAGCAATAGGTTATATCATGTAGCTTATGTGTGTAGT
AGGCTATGCCATCTAGGTATGCATAAGCTCTATAATGTTT
GCACAAGAAAGAAATTGCCTAAGAATGCATTTCTTGGAAT
GTATTTCCATTGCTAAGTGATGCATGACTGTACATAATGA
GATATCTTGGAAATGATACCCAAGTCTAAATACAAAATTC
ATTTATGTTTTATATATACCTTATACACATAGGCTGAAGG
TAGTTTTGTATAACAGTTCGAATAATATTGTGCATGAAAC
AAAGTTTGTGTACAGTGAAGCCTCAGAAAGCAAAGGTGTC
ACTATCTCAGCACCTACATGGACAATCTGTGGTTGTTTGG
CATTACTGTCATTCCTGACTCTGAATTTATTTGCTACTGA
TAAGCAATTATTTTCTTGCACTTATTCTCACATAAGTACT
TAACAGTAAAAAACGTAACATACCATTAACACAGAGGAAA
AAATAAATGTGTTCAGGGTAACCAAGCAGCACAGTAGAAT
CACCAGAATACCTGCGTCAGCTGCTAAACAACAGCAGTAA
CGAATAATGGCAGGCTTTCACTCAGCACCTACAATGCCGT
GCTTTAATTAAAAGATTATTGTACACAGTATTTTATTTTT
TTAGGTAAGAAGAAACATCAGAAGCAGTTGAGGAACCAGG
AAGTGAGTCCCCTAGGAATGAGGAAGCATTCTGCTAGACA
GCTTTTTAAAATGTTTCCTCTATATGTGAAAAATAAAACC
TTGCTTCTGAATGACTTTTGGATAAACAATGAAATTAAAG
CATAGATAAAAAAATTCATTGAAATAAAGGAAAATAGAGG
CATAACATACAAAAACCTCTGGGATATGACCAGTGTTAAG
AGGAAAGTTTGTGGCACCAAATGCCTAAATCAAGAAATTA
TATCTCAGTTAACAACCTAACATTGTACCTAAAATAACTA
GAAAAACAAGAACAAATTAAACCCAAAACTAGAAGAAAAT
AAATCCCTAAAATCAGAGCAGAACTAAATGAAATTGAGAC
CAAAAAATCCATACAAAGGACCAACAAAAGGAAAAGTGTT
TTTTTGATAGATAAGCAAGATTGATAGACCACCAACTAGG
AAAAGAAAAGAAGATCCAAATAATCACAATCAAGAATGAC
AAAGGCAACATCACAAATAATCTCACAGAAATATGAAAGA
CCCATGGAGACTACTATGAACACCTCTCTGTGCATGTAAA
CTAGAAAATCTACAAGAAAGGAATAAATTCCTGGAAACAC
ACAACCTCCAAAGATTGAGACAAGGAGAAATTGAAACCCT
GAACAAACCAACAATAAGTGACAAAACTGAATCAGGAATA
AAAACTTACTAACAAAAAAGTCTTGGACCAAATAGCTTCA
TAGCTGAATTCTACCAGACATACAAAGAAAAGCTAGTACC
AATCCTAATGAAATTATCCCAAAAAGTTGAGGAGGAGGCA
TTCCTCCCTAACTCATTCTTTGAAAGCAGCATCATCCTGT
AACCAAAATCTGGCAAGGACACAACAAAAAAAGAAAACTA
TAGGCCAATATTCCTGATGAACATAGACACAGAAATCCTC
AACAACATACTAGCAAACTGAATCCAATAACACACCAAAA
AAATAATTCATCATGCCAAATGCACTTTATTTCTAGGATG
CAAGGATGGTTCAATATATGCAAATCAATAAATGTGATTC
ACCGCATAAACAGAATTAAAAATGAAAACTGTATGATCAT
CTCAGTAGACATAGAAAAAGCACTGTTAAAATTCAACATT
GCTTCATGATAAAAACCCTCCAAAAAATAGGCATCAAAGG
AACTTACCTCAAAATAATAAGAGTCATCTATGACAAACCC
ACAGCTAATATCATACTGAATGGGTAAAGGTTGGAAGCAT
TTTCCCTAAGAAGTGGAATGAGACAAGAATACCCACTTTC
ACCACTCCTATTCAACATCATACTGGAAGTCCTAATCAGA
GCAATCGGGCAAGAGAAAGCAAAAAATATCTAAATAGGAA
AAGAGGAAGTCAAATTATCTGTTTGCTAATGATATAATTG
TATACCTACAAAACTCTAAAGACCCCTCCAAAAGACTCCT
ATACCTGAGAAATGACTTCAGTAAACTTTCAGAATACAAA
ATCAATGTACACAAATCAGTAGCATTCCTATATACCAATA
ATGTTCAAAGTTCAAGCTGAGAACCAAATCAAGAACACAA
TCCCATTTACAATAGCCACATACACACAAAAGATACCTAG
GAGCACCTTTAACCAAGGAGGTAAAACATCTCTACAAGGA
GAACTAGAAAACACTGATGAAAGAAATCATAGAAGACATA
AACAAAAAGAAAAACATTCCATGCTCATGGAATAGAATAA
TCAATATTGTTAAAATGTCCATACTGCCCAAAGCAATCTA
CAGATGTAACACAATTTTTATCAAACTGCCAATGTCAGTT
TTTACAGAATCAGAAAAAAAATTCTAAAATTTGTATGGAA
CAAGAGAAGAACCTGAACATCCAAAGCAATACTAAGCAAA
AAGAATAAAGCCAGAGGCACCACATCACTCAACTTCAAAC
TATACTGTAAGATCACAGTAACCAAAACAGCATGGTATTG
GTAAAAAAAAAAAAAAAATAGACACATAAACCAATGGAGC
AAATTAGACAACCCAGAAACAAAGCTGTATATGTACAACC
AACTAGTCTTTGACAGAGCCAACAAAAATAAACTATGGGG
AAAGGACAACCTATTTAATAAATGATGCTGGAAAAATTAA
CTAGCCATATGCAGAAGAATGAAACTGAACTCCTACCTCT
CACCATGTAAAAAATTAGCTCAAGATTACATTTGTAATGT
AATCTTTCAATGTAAGTTTTACATTTAAAGATGTAAATGT
AAGACTTCAATCTGTAAAAAATATTAGAACAAAACCTAGG
AAATTCTCTTCTGGCCTAGGCAAAAATTTATGACTAAGAC
CTCAAAAGCGAATGCAACAAAAACAAAAATGGACAACTGG
GACCTAATTAAAGTAAAGAGCTTCTGCAGGGCAAAATAAA
TTATCAACAGAGTAAATGGACAACCTACAGAATGGAAGAC
AATATTTGCAAACTATGTATTCCACAAAGCAATAATATTC
AGAATCTATAAGGAACTTAAATCAACAAGAAAAAAATCAA
ATAACTCCATTAAAAAGTGGGCAAAGGACACTAACAGTCA
CTTCTCAAAAGAAGACAGACAGATGGCCAAGAAGCATATG
AAAAAATGCTCAACATCACTAATCATCAGAGAAATGCAAA
TCAAAACCACGATGAGTTAGCACCTCACACCAGTCAAAAT
GGCTCTTATTAAAAAGTAAAAAATAACAGATGTTGGCAAG
AATGGGGAGAAAGGGAATGCTTACATACTGTTGGTGGGAA
GGTAATTTAGTTCAACCCTTGTGAAAAGCAGTTTAGAAAT
TCCTCAAAGAACTAAACAAAAAACTGCCATTCCACCCAGC
AATCCTATTATTGGGTATCTACCAAAAGGAAAAGAAATCA
TTTGTACCAAAAAGGCACCTGCACTCATATGTTTATCACA
GCACGATTCACAAAGGCAAGGACATGGAATCAACTTAGGT
GCCCATCAATGGTGGACTGGATAAAGCAAATGTGGTATAT
ATACAACATGGAATACTATGTAACCATAAAAACAATGAAA
TCATGTTCTTTGCAGCAACATGGATGGAGCTGGGGGCCAT
TATCCTAAGTGAATTAATGCAGAAACAAAAAGTCAAATAC
CACATATTCTCACTTATACGTGGGAGCTAAACAATGGGTA
CATACAGACATAAAGATGTAAACAGATTCTGGGGACTCCA
AAAGGGAGGAGGGTGAGAGGAGGGAAAAACAATTGAAACA
TAACTTATTTGGTATTATGTTCACTCTTTGGGTGATGGGA
TCAATAGAAGCCCAAATCCCAGCATTATATACTATATCCG
TGTAACGATACTGCACATGAATCTAAAATAAAAAGAATGC
TTCCTCTAGAGTTATAAGACTCTCCAATGGTTTCTGTCTT
AGAAGTCTAAATGCTGATACCAATAGTTGAACAACAGTAC
CAGAAAAAATGGTTATTATAGGTCAATATCTCTTATGGCC
ATGGATGCAAAAGTTCTAAACAAAATATTAGCAAATAACA
TCCTGTAATGGATTAAAAGGATGATATGTGATGACCAGAT
CTCTTTAATACAAGATTAGTTTAACTTTAGACCATCAAGG
CCGTGTGTGGTGGTTCACGCCTGTAATCCCAGCACTTTGG
GAGGCTGAGGCAGGTGGATCACGAGGTCAGGAGTTTGAGA
CCAGCCTGGCCAACATGGTGAAACCCCATCTCTACTAAAA
ATACAAAAAATTAGCTGGGCATGGGGGCAGTCGCCTGTAA
TCCCAGCTATTTGGGAGGCTGAGGCAGGAGAACCACTTGA
ACCTGGGAGGTGGAGGTTGCAGTGAGCCAAGACCACACCA
CTGCACTCCAGCCTGGGCAACAGAGTGAGAGTCTGTCTCA
AAAAAAAAAAAAAAAAAAATTAGACTATTAAATACTGTAA
TTCAATGCATTCATACATTAAGAAAAAAATTAAAATCATA
TAGTTATTTGAATGATGTAGATGAGTGCTTTATGAATTCT
ATATATTTATATGTTTTTTAAAAACCAGAAAATTAGAAAA
AGAACAATTTATTTAACAATTAAGTGAAAGTCACAAGAAA
CCTGTAGTTAACTGTTAATGGCAAAAAAAATGACACGTCA
AGAGTGTTTATTTTTACCACCTGTATTCAACATTGCACTG
AAAGTCCTAGCCAGTACAAAAAGGCAAGAAAATATAATAA
AAAATAGAAGAATTTGAAAAGAGGAAACAAAAGTGTGATT
TTTCACAACTATATTATTGTATATGTAGAAAACCTGCAAT
GATTTAATGTGTTTAAATAAAGAAGAGAGTTAAGCAAGGA
TATTGGATATAAAATCAACGTACAAACATTGATTGCATTT
ACATACCCAGCAATAAAAAACACTGAGAAAATGTAATTTT
AAAAATACATCAATTGTTCTGGCTTCTAGTAACAGTAGAA
TAGCTTGGCTGCTTTAATCTTTCATTAGATAACAATTTAA
AATATGGGAAAATATTTTTAGAATTATCTAAGTTTGTGGA
GAAACAGTATTACCAAACACAGAAAAAAGCTAATGAGGAA
TCAATGGTATAAAAATTAACTGTGAAGGATGTATTTTAGT
TTGTGGCACTCTCCAATGCAACAAATCTGAAGGCGCAAAA
ACCCATAGTCTTATTGGCTTAACGTGTTAAGGAACAGAAA
TTGAGACTGGTAAAAAAGGTAGAAAGGGGATGGGTGCAGT
GGCTCATGCCTGTAATCCCAGCACTTTGGGAGGCCGAGGC
GGGTGGATCATGAAGTCAGGAGATAGAGACCATCCTGGCT
AATACGGTGAAACCCCATCTCTACTAAAAATACAAAAAAT
TAACCAGGTGTGGTGGTGGGTGCCTGTAGTTCCAGCTACT
TGGGAGGCTGAGGTAGGAGAATGGTGTGAACCTGGGAGGC
GGAGCTTGCAGTGAGCCTAGATCATGCCACTGTGCTCCAG
CCTGGGTGACAGAGTGAGACTCCATCTCAAAAAAAAAAAA
AAAGTAAAAAGTTAGGTGAGAAATCCTAGAAGATAGAGAT
CCACAGAGGAATGAACCCTAAAATCTGCACATAAAATCCA
CCTAACTTTTTGGCTGACCATTAACTTGCAAAGGAAAACC
CTATGCAAAGGAAAAACCCTATGCAAAGGAAAAACCCTAT
GCAAACCCTATGCAAAGGAAAAACCCTATGCAAAGGAAGT
GTGACAAATAGGAAAAAAGAAAACAACATGCATACACTGA
AGTAAACAGTGGAAGCTGGAAGAATTAAGGAGAGATTTAA
GCTTCTGTCACCTGCAGGAGAGACAAAATTTGGAGTTTCA
AGTCCAGCGTATTTAACAAAAATAATTCTTCAGGGAAAAT
TAACAAAATTCAGACTCTATACAATTTTTATAACATCCAG
TATCAGTCAATTATCAATACACATGTGCAAGAAATAGAAA
AATGTGACAAATAACCAAGATTAAAATAACTCAAAAGACC
CCAACTCCAAGATGATGCAGATGTTGCAAATAGAAGACAG
AGACTTTAAAGTAGCTATTTTGAATATGTTTAAGAACTTG
GAAGATATTTTCATAATGAGCAGATGGGGAATATAGTTAG
AGAAATAAAACCTATAAAAGAGAACAAAATGAAAATTTTA
AAGCAGAAAAACACTATAATTAAAATGAAAAATTCATTAA
ATGGGTTTAATAGCAGATTGAAGGTGGTAGAGGAAAGTCA
ATAAACATAAAACTAGAACGTTAGAAATTACACAAGCTGA
GAAATGGAGAGGAAAATATTGAACAAAAAGAAACAAAGCT
TTAGAAACCCATGTAACAATATTAAGCAGTCTAATATATG
TGTAACTGGAGACCCAGAAGAAGAGACAGAGAATGGGGCA
GAAAAAAAAATGTTTGAAGACATATTGGTTGAAAACTAAT
GAAACAGAATAGATAATTCAAAATAAACCCACAATGGTAC
AGTCAACTGATTTTTCATAAAGACACTGAAGTAATTGAAT
AGAAAAAAGTTTTTTGGACCAGAGTAGTGGCTCATGCCTA
TAATCCCAGCACTTTGGGAGGTCAAGGCGGGTGGATCACT
TGAGGTCAGGAGTTTGAGACCAGCCTGGCCAACATGGTGA
AACCCCATTTCTACTACAAATACAAAAATTAGCTGGGAAT
GGTGGTGCGTGCCTCCACATGCCTGTAATCCCAGCTACCC
AGGAGGCTGAGGCAGAAGAATTGCTTGAACCCAGGAGGTA
GAGGTTGCAGTGAGCCTAGATCATGCCACTATACTCCAGC
CAGGGTGGCAAAGCGAGACTCCATCTTACAAAAAAAAAAG
TATTTTCAACTATTGTGCTCAGTCAACGGAATATCTACGT
GGGGGAAAAATGAACTCCAAACCCTTACCTCACCATACAA
AACAAATAACAAGTAAATGTAAAATTAAAAGCTAAATGTA
AAGATTTTTGAAAAAAAGAGGAAGATACTTTCTGAAGTTA
AAAAATTTCTAGTCGGGCATGGTGGCTCATGCTTGTAATC
CCAGCACTTTGAGAGGCTGAGGCAGGCAGATGAGGTCGGG
AGTTTGAGACCAGCCTGGACACACAGTGAAACCCCGTCTC
TACTAAAAATACAAAAATCAGCTGGGTGTGGTTGTGCACA
CCTGTAATCCCAGCTACTCAGGAGGCTGAGGCATGAGAAT
GGCATTAACCCAGGAGGCGGAGGTTGCAGTGAGCTGAGAT
CGTGCCACTGCACTCCAGCCTGGGCAACAGAGCTAGATTT
TGTCTCAAAAACAAAAAGAAAAAAATTCTTAAATATTGAC
AACAACAATTACAAAACGAAGTAACTAATAAATCAGATAT
CAAAATTAAAAACATTTGCTCATAGAATTAACTGTTACAT
AAATAAAAAGGCAAGAGACAGACTGGGGAGATATATTATC
TCATGCATAGAAAAACCACCCAGTGAAACTAGATTAAAAT
TAAGAAGTTTGATTTTTCAAAGGGAAATAAAAAATTGTTA
AAGATTCAAGATACAAATTGAGTGAAGGTTCTGTCACACA
TATAATTGTCAAATAATTAGTATACAGAATCTATTAAAAA
AATGTATCAAGAACTACCCAAACATCCATACAAATGAATA
AAGTACAAGAAGATAAAGATAAAGAACAAAAAATGAAGAA
AATCATAAAACAAAACATTCAACCTCATTAGCGGGTAAAT
TCTAATTGAAACCATAAGGTAATATTTCATACTCAATAGA
TTGGCAAAAATTTTAAAGTTTGACTACTTCAAGTTTGGCA
AGGATGTGACTTCAATCAGAACTCTTATACACAGTATGCA
AAAATGAAAATTGGTGCCAATTCTTTTAACTTAGAATTAT
CCAGTTTACTTAAGAATACATAAAGCTTTTGACCTAGCAA
CTCTATTCCTTGATATATACCTGGAGAAACTCTGGTCCAT
ACCACCAGGAGACATGCATAGGTCCTAGCACTCTTTGTGA
TTAAAAAAATACTAGAAACAATCCAAATGTCCATCAACAA
TAAAATGGATAATATATTGCTGAATAAATGGGATATTATA
TACCAGTAGAAATAAATGAACTATAGCAATACACAGACGA
ATCTCAGGAATATGAAATTGAACAAACAAACAAAAAAGCA
AGGCAAAGAAATACACAGTGTAATTCTGCTTACATAAAGT
TAAAAAACATGCAAGACTAAATAATATACCGTTTAGAAAT
AAGAATGCATGTCATAAGATAATAAAGAAAAACAGAAGAC
TGATCAACAGAAAAAAGAGGTTCTAAGAGAATAGGGAAGT
AGATGAGAGGGGTGATGAGCACACAGAGAAGTTCCATGAT
GGGTGATGGGAATATTCTATCTTTCAGACTGGTATATGAG
TAGGTGGATGTACAAAAGTATACCGAAGTATATATATATA
TTCATTTATATTCATTCAGTAGCGAATAAATATGAAAATA
CATCTCTCTCCAGGTAACGTTCATTGACCTCATGATGTTC
ACCACACTTCCGGAAGTCGGAAATATGCCCTCTGAATCCC
AGCTCGTAGACCAGTTTATGCTTCACCCTTGTTCTCATCT
TTGAGTCCTATTTCCTTTTCACAGCCTCCACTCTCCCCTA
TCAACATAAAAACACATGCCTTGACCAGTATTTGGGCATT
ATCAGGAAAAATGATAGGAAAGTACTTACAGATTAACTTA
ACCTTTTCTCTCCACTTGTTTGTTTTGCAATATGTTTAGT
TTTGAGGCTCTCATTAGTGGTTTAGGTGGGTCCTTTATAG
AAACTGGCCAGCTAGCACTTGACAACTCATACTAGGATGA
AGGCTTTTGACTTATTGGCCCCAGGGGGTACTCCTTAGCA
CCATAAGGGTCATCTTTAGCATACAGCCTCAATAGATAAG
GTCTACATAGTAAATAGGGGAGTGAGAAAGGATAATTTAT
ATTAGGAATGTCCTAAGGAAATGTAGGTTATCCTACAAAG
GAAATGTAGGTTTTCACTGAAGATCCCTGTTTCATAGATA
AGGAAATACATGGGTTAGAAGATATAAAGGTGTTGTCCTG
GATAATGAGTGGGCGGGGAATGTATGTCAAGATGTACTGA
CAGCAGATATCTGCCTCTTAAAGAGGGTCAGTATGTACCA
TCCAATTTCATGTCTTCTTAATTATTCCCTCTCCCTGACC
CTCCACTGTATGTTTAAACAGGAGAGTCCTCTCTGTCTTC
TCTGCAGTGGGAGCAGCTCTCCTGCCACAGCCCCTCACCC
CCTGAAAATGTATGCCTGCTCCAAGTTCATCTCCACTCTC
TCCTTGGTCAAGAGCACTTCACTGCTGCTGAGCCGTCCAC
TATCTGCATTGGTGTTGAAACAACCGGAGGCAATGACAGA
TGAGAGTCTCAGCAGCTTGGCAGTCTCACATCCCCTTACC
TCATTTGTCCCTAGCCACAGCTTCCAAACCAGCGACATTT
CAAGGGACATTGACAGAGCAGCCAAGTTCACTGGGGCTGG
GGCTACCATAGTTGGGGTGGCTGGCACTGGGGCTGGGATT
GGGACTGTGTGTGGGAGCCTCCTCATTGGTTATGCCAGGA
ACCCTTCTCTGAAGCAACAGCTCTTCTCCTATGCCATTCT
GGGCTTTGTCCTCTGGGAGGCCTTGGGGCTCTTTTGCCTG
ATGGTGGCCTTTCTCATCCTCTTCCCCATGTGAAGGAGCT
GGTCTCCACCTCCCATAGTTCTTTCTCCCATGTCTGGTAG
GCCCTGTGTGTTCCTTTTTCTATACCTCCTCAGGCAGCCT
GGGGAACATGGTCGGCTAAGAGTTTGACAGAGAAAAGATA
AACAAATACTGTATTAATAATAAAAAAAAAAAGTGAACAG
GTGAATGAGACCAGCACGCACCCCTGCTTGGGTACTCAAT
GATATACAGGTACAGATAGTGGTAAAAAGAAAACAGCAGT
GGTGCCAGGGGAGTGGTAGAAAGTGGTAGAAATTATTACC
AAGAATGAGAAGGGAATTGTTCACCCACTACTTTTCTCTG
GACTTCTATATCTAGGAGTATGATATTCAAATGAAAAGGA
GTATAGCAAATATAACCAAGGACGAATTAAATCCCAAGAA
AGGGATGGGGCATATCAGAGAGAACCTTGATGCCCAAAAG
AGTCAGGGTCCCCAGATTCAGTCAGACACTGGAGTTCTGA
AAGGACTTGTGTTGCTGCTTACAAAGCTATTTTCCTACAT
CTAGGACCAAAAATATCAACTGCCCACGCCCAATAAGTGG
GAGAACTGCTTTAGTAGAAGTTTTCTAGAAAATATTAGGT
GTTTTTAGTTGACTGCAAGCTGAAAATAAATCAGGCATAA
TAAGAAGCACTGGAATGACTCATAATCTTACACTGCTGAT
GTAAGTGTGATGCTGAGACAAAGAAAGTTGAGTCCCACTC
TGTTTATTTTTGGCATTTAAGAGAAACATTAATAAGCTCT
CATGTGCTAAAGGAGATAAAGCAGATTGCTGGGAGTACTG
AAGACAATGCCACAAGAGGAATAAAAGTGTTTATAACCAT
GGAAAAAGATAAGCCTTAGCCACGAGGAAGGAGCCCATTA
GCTGTCTTCCAGTGTTTCAAGCATTACAAAGTACAAGAGT
GATGAGACTTATTCTGCATAGCTTCAGAGGGCAGAACCAA
GAACAATGCTTAGAAGTTAAAGGGGAGAAAATTCCATTCA
ATATAAGAAATCTGACAATCTTAGATTTATATAATGTTGT
ATAATCCACAAATACGTTCATGTGCATCATCTCACTTTAG
GAAGAACTCCCGAACAATTGATGATAGAGTGAGCTGCCAG
GCATGTTTAAGCATAGACTAATGAATCCACTAGACTAGAT
GAACTTGAAGATTGTTTCCAACTCAGGCTGTGAATCAACC
TAGAGGTGCTTCCAAGTCAGCTTCTAAACCGAGAGGAAAC
AGGGAACAAATGCAATAATACCTGCATCAGTTCATCCTTG
TGTGTCTCAGTTTGTTCTTTTGAAAAAGGCAAAGAAGTGA
AAAGATAAGTTTGTCTTTACCACATGGGGAACTGGTTGAT
TTAGACATCTCATCCTTTAAGATATTCAAGGGGATATTGT
CTACCTCTCTTCCTGGGGAATTATGCACTGGGTAAGAATA
TGGACCACATGCCCCAGGGTTCCTTCTAACATCAAGATTC
TGGGAAAGCTATATTTTATACTTGGCTCGACTACTTTCTA
CACTGGCTTTGAGAAAGCCTTTTTCACTCTCTGGACCTCA
ATTCTCTTTCCTATTACAGGAGGGTATTGGACTCTGTGAC
CTTTAAGGTTTTTAGAGAGCTCACGTTCTGAAATTATAAG
ATTTTATAAAGAATATGTGGAAGCTTCATCCTGAGTTCTG
GTCCTAATGAGATTATGGTGGCAGTGTAGTTTCTCAATCT
TTTCAAAACTCCTCCAGAAAACCAAACAGAAAATTAGAAA
TAGTGTAAAAATATGCATAGATCATATATTTTTAAATATT
AGGTGATAGGAAACACCTCTAAACCCTAGAGTACTGCTGT
GGTCAAAACCACATGTAGCAGTGGCACCTAAAGGCAGTCT
GCTGTGGAGTGTTGGCAGCAATTCAGTATGGTAGAAACAC
GGGTTCAGATGGTATGAGGTTGCAGAAACAGGAAAAGAGA
GTGGTGGGCTCAGTGCAAACCTCTGACAAGCCCTATAAGC
TATAGAACCCAAGATCGCCCATGAAGACTCACCCTCAAAA
GAAAGCCTAATCTGGAATAAAAATCTGTGTGGACAAGCCT
GAGAGTCACTGTGAAGCTACTATTATGATATGCTCAGAGT
TGCAAGTGAAAGCAGGAGCCTGCACGTGGCATCACAAGAG
ACCCAACAGTGAGGCAGTAGAGCAAATCCTTGATGGCCGC
CAAAATATCCAACTAATATCCCTTTCCAGAGGGGAAAACT
GACAGAAGCAGACACATTGAGCCAGGCAGTAACTCTGGTA
AGTGGTGTGGGGAGGAGGTTGTGAGTCCAAAGGAATCAGA
TCCCAGGAAGTCATGTAACAACAAAATAACTTGTCTAAAG
GGGAGAGCTCTGGGAAACACAGGACTGACGGCAGGAAACC
TTCTCAGCTAGGCGTAGACCTGAGAGATGGATGGGATGAC
GTATTTTGAGTCCTTCTTAATAACAGGAAAGATGAAGCTG
AGAGAGTGGCCCTACTTCATCCCCTGGTCCCCACTGACCA
GGAACTGTCCCTTAATAGTCTAGGAAAAGCCATTTCATTT
AAACAGGGGACACACAGAAAAAAGTAGTCTAAGTAATTCA
AAGTTATTATTAAAAAAAGGTAATAAGGAAATAACACCAG
AAAAAGTGGACACAAAGCAGACGAAAACTGTAACACTCTG
TTTCGGAAAAACACCCGAATCAAATTTTTCCTTTGCTTTC
ACACCACAACAATAAACAAAGAAGAAGCCTTCTGTGGCCA
AATTATTGGGGGGGGGGCCAGGGTTTCCCCACCAACAAAC
AGTGGACATCAACTAATTCAGTTCTAATTCACCTCAAATT
CACCTCTAGTTCCATTCCCACTCTAGCTACCTGGAGATAG
CATCAGATCCCACAGGCTGAGGGCTCAGGTCCCAAGAATG
CCCCCACCAACACACCCTCATGGCAGACACTCCTTGCTGC
AAATCTGAATTTCTGACCTACCGGCTTCAAGTTGGGGTTC
CCATGACCCCCTCTGGGTTCGATTAATTTGCTGAAGCAGT
TCAGGGAAACACTTAAGTTTACCAGTGTATTACAAAGTAT
ATTACAAGTATATCACTAAAGATCCCTGTTTCATAGATAC
GGAAATACAGGGTGTTTTTCCTGTTTCATAGAGAAGGAAA
TACAGATGAAGAGACGCATAGGTCAAGGCACAGGGGAAGG
GGCGCGGAGCTTCCACGTCTTCCCCTGACATAGCACCCTT
CAGGAACCTCCACATGTCAACTATTTGGAAGCTCTCTCAG
CCCTGTCCTTTTGAGTTTTTATGGTGGCTTCATAACATAA
GCATGATGGACAACTATGCAGACATGTGATTGGGCAAAAA
GTACATGATCTAAACCCAGAAGGCCTGTCTGCTCAGACTT
TTTTTTTGGACTGTCTGTGCAGCATTCCTTCCTCTAGGGT
GTGGGGCAGGACCCGCTCTGAATGAGAGTCTTTTAACCCA
TAATCAGGATAGAGTCCTGCCTTGGGCAGGTGAGAGGAGG
ACAGGATGTCAAAGAGAGAAATTCTGTTTCCTGAGGCCTG
TTTCAGAGGCATGAAGCACCCCACATTATAAATAAACTGT
AACCAGAATTATGGAGTCATGATCCAGGAATGGTGGATGA
AAACCTATATACATGTGTTTATATATACAGTATACAAAAT
CATAATATCACACATACAATAGCAAAGTGAGAGAAAATAA
ATTAAAGAATCAATAGACAGTCTGAAAGAATAGTATAAAC
CAGAAATAGAAGAAATAGTTAAATAGCCAACGGCTATGAA
TTGAGAACTTACATAATTCAGGAAAGAGTTATTTTAAAAA
ATACACTAATAAATAAAGACCAATAAGTTGCAACACGTGG
GGAAAAGATACTATGGAAAAATACAGTGAGAAAAATCAAA
AGATAAAAAAGGAAAAATGAAGGAAATCAAATAGAAATAA
AGGAAAAGATAAAAATGATTTGAGAGAAAATGAAAGAAGA
GAAGACAAGTAAATATAAAGAAACAATGAAAAGAAGGAGG
ATCTAACAAAACAGTCCCTAAGGAAGGAAAACAAGAATTA
AAATTATAAATCAGGAACAGTTTGCTGAAATACAAGTTTT
AAGATTTACACATTTATTTTAACTGGAGAAATCAACCCTT
AAAAGTTATCACCAAAGAAATCCTAATAAAATAACTGAAT
GTTAAAAGTTAGAAAAAACAAAAACAAAAACCTATTTGGG
AATTTGGACAAAGAGACCAAGTCATTTTAAGAGATAGAAA
ATCAGATTTGAATTAGACCTCTCAGGTCATGGCTGTAATC
CCAGCGCTTTGGGAGGCTGAAGTGGGAGGACCACTTGAGC
CCACGAGTTCGAGGCTGTAGAGAGCTATGTTTGTGCCACT
CCTCCATCCTGGGTGACACAGTGAGACTCTGTCTCAAAAA
CAAACACACACAAAAATCAGAATTATCAACAGCAACATTT
TCTGTTAAAAAAATAAGAGAAGGGCTAGGTGTGGTGGCTC
ATGCCTGTAATCCCAGCACTTTGGGAGGCTGAGGCAGGCG
GATCATGAGGTCAGGAGATTGAGACCATCCTGGCTAACAC
GGTGAAATTCTGTCTCTACTAAAAATACGAAAAAAAAAAA
AAATAGCGGGGTGTGATGGTGGGCACTTGTAGTCCCAGCT
ACTTGGGAGGCTGAGGCAGGAGAATGGCATGAACCCAGGA
GGTGGTCACGCCACTGCACTCCAGCCTGGGAGACAGAGCG
AGACTCTGTCTCGAAAAACAAAAAAATAAAAATAAAAATA
AAAATAAGAGAAATATTCTAAATGATTTCATGTAAAGAAG
ATGGGAATCAAAGGTTGTATGAATTAACAGGAAAAAGTCC
AGCGTTGTGAACTGCAAGAGCTCATGGAATGTTACTCTCA
TGAGCTGTTCCTGAGAAATTTACTGGACAATGAGCTTCAG
ACAAGCAATAAGTAATTCTAGAAAATTCAGTACAAGTTTT
CAGAGATAAGTGTGAATGTATTTAAATGTAAAACAACAAC
TTGAAATTGGAGATAAGAATTTAAAAAGTGTACTGCTGAT
GTGTGCTTTGACAATGTCATATAATACAAACTAACAAAAA
TAGGACAAGAAAAGGTTGAGTAAATGGAAAGAAGAATAAT
CTTACAGATTGCCTGATATGTGCTAGGTGGGAGCAAGAGG
ATATTGCTTGAGGCTGACAATGGAAGTAGTTGAAGCTTGA
CCTGTCTTAAAATTTCTCATTAAGTTAATAATAGAGACAA
TGTGGATAGTGGGAAGAGAGAAGAGGGGAGAAAAAATGAT
TATTGGTTGAGATTTTATAGAAGGAATTAGAGTATTAAAT
AATGATAACCACTAGAATATAAAAAAAGCTTTCCAAATTT
CAAAAGAAAGAATAATTATAAAGTAAATCAAAAAGTAAAG
CACTGTGTATATATTGCATATGTCTGTGAACATGCAAAGT
CATAGACATATGTAAATATGTAAATATTTATGGATACAAT
GGGCATTTTGGTAGGCCATAAACAATAGGCTGTTAGAAAT
TTCATATGATTCAACAAACAAATAACATGTAAAACAATAT
GTCAGAACTGAGAAAAAAAATTGATTATATCAATAAATGT
AAATGGACTTTACTTACCTATGAAAGAAAAAAAAAAATTT
TGATTTTAACAAAGCAAAATCAAACTCCATGGTGTTACAT
AAAACATATCAAGGAGAAAAAGTGAATCAGAAAGGCTAAG
AGTAAAAATATAGATCAAGACATATCAGTCAAGTAAAATA
AAAAGAAGGCAGAGAACATGATCTGAATATCAGAAAAATA
TAGATCTCATGCTAACAAACATTGAAAGACATGAAGGCCA
TTTAATGAACCTAAAGAATACAATACACAGTAAAGATGTA
ATAGTCACTAATATCTTTACAACTTTTACAAACAGAAAAT
GGAGAATATGAAAGACAGAATGGACAGATACAATTAACAA
AAGATTTTTATAACATTTTTTCAAGACAGTGAGATTAAAA
AATATTAAGAATATAGAACGTCTAAAAAAAAGGTAGTTCA
GATAGCTATATATTGAACTCTGAATCCCAATAGTAAAGAA
TACCTTTTTTTCCCTAGTGCCTTTGGTCGTTTGTAGACAT
TTACCATACGTTAAAACACAAAGAAAAACCTCAGTTAATT
TTGGAAAATAGACATAATCATCCAGCTCTTTCCCCTCCAA
AATTACAGTTAAACCAGAGATAATTGACAAGTTATCAAAA
CTCTTTCTTAAAGACTCGAGTTAAATGGAAAATAAGAAGT
AAAACTGTAGAATTTCTAGAAATGTATGTAATAATGAAGA
TATTATATATTTGAAAAAACTGAGAACTAGTGAAAAAGAC
TACTATAAACAATGATAGCGATCCATGCCAAGATGGCCAA
ATAGGAAGAGTTCCAGCTTCCAGCTCCCAGCGTGAGCAAC
ACAGAAGACGGGTGATTTCTGCATTTCCGACTGAGGCACC
AGGTTCCTCTCACCAGGGCGTGTGGGACATTGGGGCAGGA
CAGTGAGTGCAGCCCAAAAAGTGAGAGCCGAAGCAGGGCG
AGGCATCGCCTCACCCAGGAAGTGCAAGGGGGAAGGGAAT
TCCCTTTCCTAGCCAAGGGAAACCATGACACACAACACCC
GGAAAATCAGGTAACTACCACCCTAATACTGCGCTTTACC
AAGAGTCTTAGCAAATGGCACACCAGGAGATTATATTCCA
CACCTGGCCCAGAGGGTCCCACGCCCATGGAGCCTCCCTC
ATTGCTAGCACAGCAGTCTGAGATCTAACTGCAAGGCGGC
AGCAAGGCTGGAGGAGGGGCGCCCACCATTGCTGAGGGTT
AAGTAGGTAAATAAAGCCACCTGGAAGGAGGCTGGTATCA
GCCACTGCAAAAACATGCCAAAATGTAAAGACCATCAATG
CTAGGAAGAAACTGCATCAACTAATGAGCAAAATAACCAG
CTAACATCATAATGACAGCATCAAGTTCATACATAACAAT
ATTAACCTTAAATGTAAATGGACTAAATGCTCCAGTTAAA
AGACACAGACTGGCAAATTGCATAAAGAGTTAAGACCCAT
CAATTTGCTGTATCCAGGAGACCCATCTCATGTGCAGAGA
CACACATAGGCTCAAAATAAAGGGATGGAGGAAGATCTAC
CAAGCAAACGGAAAACAAGAAAAGGCAGGGGTTGCAATCC
TAGTCTCTGATAAAACAGACTTTAAACCAACAAAGATCAA
AAGAGACAAAGAAGGCATTACATAATGGTAAAGGGATCAA
TTCAACAAGAAGAGCTAACTATCCTAAATATATATGCACC
CAATACAGGAGCACCTAGATTCATAAAGCAAGTCCTTAGA
GACTTACAAAGAGACTTAGACTCCACACAATAATAATGGG
AGACTTTAACACCCCACTGTCAACATTAGACAGATCAACG
AGACAGAAAGTTAACAAGGATATCCAGGAATTGAACTGAC
TCTGCACCAAGTGGACCTAATAGACATCTACAGAACTCTC
CACCCCAAATCAACAGAATATATATTCTTCTCAGCACCAC
ATCACACTTATTCCAAAATTGACCACATAGTTGGAAGTAA
AGTGCTCCTCAGCAAATGTAAAAGAACAGAAATTATAACA
AACTGTCTCTCAGACCACAGTGCAATCAAACTAGAACTCA
GGACTAAGAAACTCAATCAAAACCACTCAACTACATGGAA
ACTGAACAACCTGCTCCTAAATGACTACTGGGTACATAAC
GAAATGAAGGCAGAAATAAAGATGTTCTTTGAAACCAATG
AGAACAAAGATACAACATACCAGAATCTCTGGGACACATT
TAAAGCAGTGTGTAGAGGGAAATTTATAGCACTAAATGCC
CACAAGAGAAAGCAGGAAAGATCTAAAATTGACACTCTAA
CATCACAATTAAAAGAACTAGAGAAGCAAGAGCAAACACA
TTCAAAAGCTAGCAGAAGGCAAGAAATAACAAAGATCAGA
GCAGAACTGAAGGAGATAGAGACACAAAAAACCCTTCAAA
ATATCAATGAATCCAGGAGCTGGATTTTGAAATGATCAAC
AAAATTGGTAGAACACTAGTAAGACTAATAAAGAAGAAAA
GAGAAAAGAATCAAATAGACACAGTAAAAAATGATAAGGG
GGATATCACCACCGACCAAGGTAATTTACAGATTCAATGC
CATCCCCATTAAGCCACCAATGACTTTCTTCACAGAATTG
GAAAAAACTACTTTAAAGATCATATGGAACCAAAAAAGAG
CCCACATTGCCAAGACAGTCCTAAGCCAAAAGAACAAAGC
TGGAGGCATCACGCTACCTGACTTCAAACTATACTACAAG
GCTACAGTAACCAAAACAGCATGGTACTGGTACCAAAACA
GAGATATAGACCAATGGAACAGAACAGAGCCCTCAGAAAT
AATACCACACATCTACAACCATCTGATCTTTGACAAACCT
GACAAAAACAAGAAATGGGGAAAGGATTCCCTATTTAATA
AATGGTGCTGGGAAAACTGGCTAGCCATATGTAGAAAGCT
GAAATTGGATCCCTTCCTTACACCTTATACAAAAATTAAT
TCAAGATGGATTAGAGACTTAAATGTTAGACCTAAAACCA
CAAAAACCCTAGAAGAAAACCCAGGCAATACCATTCAGGA
CATAGGCATGGGCAAGGACTTCATGCTAAAACACCAAAAG
CAATGGCAACAAAAGCCAAAATTGACAAGTGGGATCTAAT
TAAACTAAAGAGCTTCTGCACAGCAAAAGAAACTACCATC
ACAGTGAACAGGCAACCTACAGAATGGGAGAAAATTTTTG
CAATCTACTCATCTGACAAAGGGCTAATATCCAGAATCTA
CAAAGAACTCAAACACATTTACAAGAAAAAAAAACAACCC
CATCAAAAAGTGGGCAAAAGATATAAACAGATACTTCTCA
AAAGAAGACATTTATGCAGCCAACAGACACGTGAAAAAAT
GCTCATCATCACTGGTCATCAGAGAAATGCAAATCAAAAC
CACAATGAGATATCACCTCACACCAGTTAGAATGGCAATC
ATTAAAAAGTCAGGAAACAGCAGGTGCTGGAGGGGATGTG
GAGAAATAGGAACACTTTTACACTGTTGGTGGGACTGTAA
ACTAGTTCAACCTTTGTGGAAGACAGTGTGGCAATTCCTC
AAGGATCTAGAACTAGAAATACCATTTGACCCAGCCATCC
CATTACTGGGTATATACCCAAAGGATTATAAATCATTCTG
CTATAAAGACACATGCACATGTACGTTTATTGCGGCACTA
TTCACAATAGCAAAGACTTGGAACCAACCCAAATGTCCAT
CAATGACAGACTGGATTAAGAAAATGTGGCACATATATAC
CATGGAATACTATGCAGCCTGAATGAGTTCATGTCCTTTG
TAGGGACATGGATGCAGCTGGAAACCATCATTCTCAGCAA
ACTATTGCAAGAACAGAAAACCAAATACTGCACATTCTCA
CTCACAGGTGGGGATTGAATAATGAGAACACTTGGACACA
GGAAAGGGAACATCACACACTGGGGCCTGTTGTGGGATGG
GGGAAGAGGGGAGAGATAGCATTAGGAGATATACCTAATG
TAAATGATGAGTTGATGGGTGCAGCACACCAACATGGCAC
ATGTATACATATGTAACAAACCTGCACGTTGTGTACGTGT
ACCCTAGAACTTAAAGTATAATAAAAAAGAAAAAAAATGA
TAGAATTTGGTAAAATTGAATACAAAACACCTGATAGAAA
TTAATAATCTCATTAAATATGAACAATAACTAGTTAGAGG
TTTTAATGGAGGAGATAAATCTATTTACAACAACAACAAA
AAATACTCATGCATAAACTTAACCAAATGTGCAAAACTTA
TAGAAAGTTTTTATACATTTATTAAAGATATAAAGTAGAT
ATAAACAAACTGAAAGCTATGCCATCCAAAAAGATGAGAA
GGAAGGATAGATATAGTAAGTACAGCAAAATCTTGACACT
TGGTGAATATGGGTGAACAGTATAGTACAATTTATTACAT
TATCCTCTTTGTGTTTTTGAATTTTGAACATTTCATAATA
AACTAATTTAAAATAGTTAATCTCAGTATTCCAAATAAAA
GTATTTAGGTTCTAGCTCTGTGATATTAAAGCCCACCTAG
ATATTTAAATAAGTTAATTAAAATGATTTGACTAAATTTT
TATGGTCAGACTTAGTTAAGGTAAATCTCTTTCAAATCTC
TACTTATTAAAAAATTAATTGTACATGAATATTTTGGACA
CTTTAAATTGATAAATATTTTTCTCTACTCTCTACATCTC
TGGCTATGGAGCCAAATGAGGAGTCGTATTTCTCATTCCC
TCAGCTTCTGAGGACAAAATAAGGCAAACTGTGAGGCAGA
AAGAAAATTATGCAGACTGCTAGAGTTATTGCTGGTAGTG
CTTCAAGTTCTCAGCCTGGAAGTTATCTTCACAGACCATC
GTACCCATACTATGACTTCTAGATGGGGTAATGGGGAAGC
CAGGCAAGTGTCTTTAGCCTTTTGTCTTTTCTCCAAGGTG
TTACCACTGAAAAAGTAAACTTGCTCAGATAATATTCAAA
GGTGAATTTGCACCACATTCCATGATTATTCTCACTGAAC
ATTTCAGATAAACAATTTTACTTTTTCTCAGAGTTAATGC
TTGCTATTCTTGAAATAATAAGTACTAATGCTTTTATAAT
CACCTTCAACATACCAAACCAAAACAAAACAACTGAAAAC
ATGACATGAACTGACTTCATTCCTACTGTTCCTACTGGAC
AAAGCTCAGCCTCCTCACCCTGGCATCCTAGCCACACTAT
GCCCACCCTCCAGGGTATGGTTCCAATATTTTTTTCATTG
ATATTATTTAACATAGCTTGGCTGGTTTCCTGTAATCCAA
ACAAACAACAATAGAAATTGTAAAACCTAATATTTGCTTA
ATGTTATTTAGTTCACAGAATACGAGTTTTTCAATATATT
TCTCATTTAACTCCAACAAAAGCCTTAAGAGCTAGACATT
ATCTACCCTTATTTTTAGAATGGGCAAAGTGGTGCTGGAG
GAGTTAGAGCTTTGCTTAACATAATAAAGCTAATAAAATT
ATGATGAAGTCAATTTTTTAAAATTTTAAATGCTGTGTTT
ATCCCACAAAAATAAGTTACCACTAAACTATACACTAATT
CCCATCCTTTCAAACATTCTGAATTGCACCTGGTTTAATG
GCACAAGGCCAGTGGTTTAATCAATCACACCTACATAATG
AAGCTCCAATAAAAACTGTGGATACAGAAGCTCAACTGAG
TTTCCTTGATTGGTAATAGTCTGTTTTGTCACCCACTGAT
GTATATTACAAGTGGAACACATCCTCATCTAATTTTGCTA
CTAGATTCCTTTCTTCAGGAATCCCATCTTCTTACCCATC
CAAGTCTCTCCAAATTCTGTCTGTCCTTCAAGATGTGGAT
ATGAAATCCTTCTTGATCCCTTGAGGTTTATGTGCTACCT
TTCTCTCCTCTGAACCAGCAGAGGGCTTTCTGTGTGCATT
TGAACACTTATCACATTCTGCCTTGAGTTGTGTTATTCTA
CACACACTCATCTTGCTGGTGAGAATCTATGTCTTACTCA
TCTTTCTATACCTTCCAAGTTGCACATTACAAGTTGGCTT
ATAGTAAGTATTACACTTAACAAATGTTTGGGGAACTACA
TGGCATTTTGTTTATTATAACTTAAAGATTTGCTTTCTCT
CTAAAAGGGAGTTCTTTCCTTATAATAGGAACTCATATAG
TAAGTAGAAACCACTTTTGTAATAAGTAGACAGACTCACG
TGAAGTATAAAAGTGAAATAATATTGCTAATAGTAATAAT
CAGTGACATAACAATAATGGTAATCTTATAACCTTGACTC
ATGAGGTTATTCCCTTTCAGATTATAATAATTCATATCTT
TCTAATTTATTTTCCCAATATGCCTGTAAGCCAATTATCA
GTATAGTGTTATGAAAGGAAACTTAAGAATCAGAACTTTG
CACTCACAGTTATGGTTGAGTGACAGCTCCTCCAATTACT
TGAACAAGTTATTTAACCTCCTGAAATCTCTATCACCTCT
CCACTCTTTACAAAATAGAGATCATAAAATGACAAAATTT
GCAAGTTTATGGTGAAGAATAAATGAGATTAAGTAGGCAA
AGTGTTTGGCACAGCATCTGGTGCATAGTAAGCACTCATT
AAATGGTATCAGTAATTATTGCTGTAAGTGAAAAGAATGA
GATGTAAAACCCAAGATGATAGTAACCTGCATGAGAAGAT
ATAATAAACTCTAACTAGAACTTGAGTTTTTGCTTCCTGG
ATGACCTCATAATCTCACATCCAATCCCATTCCTCTGTCC
CTTACTGTTTTCCATCTACCTCTAAGTAAAAGATTTGGGT
GGGTTTTGTCCTTAGTTTTGGGGAGATAGCCTCCAAACCC
TTGGAATTTCCTAATAGGAGTGTCTTTGCTATTAATGGTA
GGTTCTGATAGGTTTTGCTTATGAAGTGACTCATGATAGG
GCTCTAGGTAGTTTATGTTAAGGAAAAGACTCGGGATGGA
GCCTGGTCATGACAGAAAGACCAACCAAGAGATTATAGAG
GCTTTCAGCCATCTTGATATCGAACCAGTCTTCAGGGAGG
AAAAGACTAGAGATTGAGTCACATAGTCAATGCTTTAATC
ATTTGTGCTGCATACTGAAGCCCCAGTAAAAACTATGGAT
ACTGAGCTCAGCTGTGTGTAATACTCTGTGTTATCACTTA
TCAATGTTTCAGGAGGGTGATGCACCCTGAATGCATGGGA
GAGGACAAAGGAAGTTTCACATTTGAGACCCTCTCTGACT
TCACTGTATGTGTCTCTTCTTTTGGCTGATTCTGATTGAT
TTGTATTATTTTGCTATAACTATAATCATAAGTAGACTAC
TTTTTCTGAGTTCTGTAAGTTGTTCTGGCAAATTCAAACC
TGAAGAGATAGTGATAACCCCTGAATTTATAGCCAGTTGG
TCAGAAGGGAGGAAGGCCTGGGGACTCCAGCATTTGCAAC
TGGTATCTGAAGTGAGAACAGTTTTGTGAAGGGCTTTGCC
CACAACCTGTGAAGTTTTGTCTGACTCTGGATAGTTGATG
CCAGAAGTCCCCTTCACCAAAAAACCTCAACAGAAAGATC
AGGTACACTTTGCACTCTCAGAGTAAAAAATGAGATTTGT
TTAAAATCTATAACATACTATTTCCTGTGGTTTGGATGCA
GGTGTTAAAAATGTGATCACATTGACTCTATACATCTTAT
TGTTTGGGTAACATTCATATTGAAGTTAAAAAGGATGCAA
CAATGATCCTGATTTCTACTTGGTACTAACCTATTATGTA
CTCTTTCAAAAAATCCTTCTCCAATCTTCAAACAAATTAA
TTCATCTGCTCAGTGAGAGGAGGAAACCAAGCAGAGACCT
CCAGCATGAGGGGTACAAGGGGGAGGTTCACGAGGACAGC
TGGAGTGCATATGTTGTGGCTCTTGACACCCTGCTGGGGA
GTATCTCTCTCGCCAACAGTATGGAAATCATAATTAGCAC
CCTGTAGCGACTCAGGGCTTCAAACCCACCCAAATCTATT
TGCAGCATTTCACAACTTACTGAGAACAGCATCTCTCGTG
TTTAGGTAGCTGCCTCCCGTCTGCTGTCTGCTCTGTTGGC
CCTAATGTATTTAGATAGATTCTTCTTCCATGAGGCAGAG
CCCAAGTTCATTAGAATCATGCGTTCTGCTTCAAAACCTC
CCTTAATCTCCCGAGGTGCTCTTTGGGCTTTTCCAGTTGT
ATTCACTAACTTTGGACGTGGGTATTTAGGAACAATGCTA
ATGTTCTTAAATTGCTTTGCAGTTTCCTCTCCTGGATTAT
TCTGGCAGGCAAAAGAAAGAAATACCAATTAAGCCCCAAG
AGCCATTTTGCAAATGCTCTTTCCCTTAAACCAGGGAATG
TCTAACTGTGAACCCAAATGGAAAAGATGCAGGATGGTGC
TGTGATGTGTTATGCATGTTGACTCTTTTCTTTCAGAGGG
AGCTAATCTTTTGGAGTGGGCATTAGGTAATGCTTTCAAT
GTAGTACTCAGGGCCAAAACAAAAAAAGACACTTTTATAC
ATTTTGGATAATAACATGTTGGTATTTTAAAATACTCATC
TTAAAAGGGTATTTGTTATTCATTATGTACAGTGCATTTC
AGAGTTCTGCTCTCCATTAACCCCTTCTTTGAGAAGACAG
CATATAGTTTGAAAATATTTCTGTTCACAAAGCCAGCCTC
AGATTGAATTTTGAAACTTGCTTGGATGTTGGGGTGACTT
GTGGTGCTGTAGCAGGGCAGTGGTAAATAGTAACATTGGC
AGCCTCCAGAAGGGGAACTAAAAGGCTTGGAGACAGGAGT
AAAAGGTAGATTTTTTTTTTAAGCAATCTTGTGTTTTGTA
TCATGTGAATATATTACCAATTCAAAACACACGCAAGAAG
TATATAATTTTTAAGCTGAGCATGGTGACATATGCCTGTA
ATCCCGACTACTTGGGAGGTTGAAGTGGGACAATTACTTG
AGATCAGGAGCTTCAGGCTGCAGTGTCCTGTGACCCTGTC
TGTGAATAGCCACTACACTTTAGCTTGGGCAATATAGTGA
GACCCCATATCTAAGAATTAATGAACATATAAATAAATAA
GACCATTTTAAAAACCTGGAGAAAATATTTTTTAAAAGGT
AAGAAAAATGGTGCAGTTGCTGTGGAAATAATATATTAGT
TCCCCTTAAAAATTAAACATAGAATTACCATATTAAAAAA
ACTTATCATATAACCCAACAATTTCATTCCTGGGTATATA
TGCAAAAGATTTGAAAATAGGGACTCAAACAGATACTCGT
ATACACCCATGTTCACAGCAGCTTTATTTAAAATAGCCAA
AAAGTGAAAGCAACCCAAGTATCCACCAACAGATGAATAG
GAAAACAAAATGTGATGTGCACATACAATGGAATATTATG
CAGCCTTAAAAAGGAAGGAAATTCTGACATGTGCCACAAC
ATGGATGAACCTGGAAGACATTATGCTAAGTGAAAAAAGC
CAGTTACAAAAGGACAAATATTGTGATTCCACTTATTTGC
AAAACCTAGATTAGTCCAATTTATAGAGATAAAAAGTAGA
ATACTGGTTGCCAGGGGCTGTGGAGACGGGGTAATGGTGA
GTTGGTGTTGAAAGGGTACAGAGTTTCAGCTTGGGAAGAG
GAAAGAATTCTGGATTTGGACGGTAGTAATAGTTGCAGAA
CAATGTGAAGGTACTTAATGCCACAGAATTGGACACTTAA
AAATGGCTAAAATAATAAAGGTTTTTATTTTACCACAATT
AAAAAAGAAGAAAAAAGTAAGAAAATGTGTGGTTATCCTT
ATTTATTGCTATACCCACGTTCCCCATTTCTAGCGAATCT
GACAGGCAACCTCTGTGGGTCTGTCACTCTTCTCTTCCTG
GGACTTCAGCAAATGTCTTTCATGCTAAGTAGTAAGAAGT
GCTCTGGTTGAGATTAAAGTTGGGGTGAGGTGATTACTGG
ATGGAGGTGTTTGTGGAGGGGGTGATAATTAGGAATATTA
TAAGTAGATTGCAAAGACATTATGCTTTTTGAATGTTTGA
AGAGTCATCTTGCTGCCGAATGGTCATATAGACTTCATTC
CCCTTCGTCCCCTGGTGCATTCAGTCCCAAATTCTATGAA
CTTTGCCTCTTAGCCCAAGTGAATATTCCACCAATTTTCC
TATTGCTATGAAAATACAAGGTGACAGCAGTCACTGCAGA
GCTCAGAGACCACATGTCTTATGCTGCATGGTCCCTTTTG
CGATCTCCCTATTTGAGAGTGCTGAAGAGGTAATGCACTG
TGACACCAATTATCTGATACCAACTATGCATCCCACAATT
TGGTTCAATCCTGACACCAGCTTCCCAAGTTAACATCATA
TCCCACAAGTTAAAGGGCAAGGTCCCCAACAAGACCCCAA
CAAGACTGCCCTTTTCTCAGATGCTAGTTGCAAGTGGAGT
CCCAGGCTACCCACATTTCTCCCAGTCAACTACAAATTTG
GGGTTTCTCTTATGAGAAAACCCAATCATTCATCCTGAGG
TTGAATAATTTGCTAGAATGCCTCACAGACCTCAAAAGGC
ATGATGCTTACAATTCCTGTCTTATTATAAAGGATATAAA
TAAACAGCCAGATAAAAAGATCCATAAAGCAAGATCTAGA
AGGGTCCCAAGGACAGGAGCTTCTGTCCCCATGGAGTCAG
GGCACATCACCCTCTCACTTGATGATCTGTTGTTCAGTTT
TTATCTGGGGTTTCATTAAGTAGGCATAATTGATTGCATC
ATTATTTATGTGATTGAACTCCATATCCAATCTCTCTTCT
CTCCCTGGTGTTGGGGGATAGGCCCATAAGTTCCACTCTC
TAAATCATGTGCTTGGTCTTTCTGGAGTGGCCAGCCCCTC
CCTTGAAACTGAGACCCCCGCCATGAGTCACTTTGTTAAC
ATAAACTCATATATGATCAAAAGGACTCCTTGTCAATAAC
AAGACACTGCTATCACTTAGGAAATTCCAAGGGTTTTTGA
AGTTCTGTGCTAGGACCTGGGAGGCAAAGACTAGATATAT
TTTTTCTTATATCACAGGTAGAAATAACTCTATCTTGATT
TCTGCAGTTAATGCCTACCTAACGGTCATATAGCTGGCTA
TATTCTATCAAGAATAGTGAAGAAACCAGTTTTTCCAGCT
CTCAGCAAAAACATGTCAAGAAAGCATGGCTGCTGTTGGT
TTAAGATCTATAAGGTAAGATGTGAGGTAAGTCTGTCCTT
GACTCCCCGGCTAATGATCAGCCGGGGGATATGGATAAGA
AGCCGCTCAATTTGGCCCTTTGAGCCTGTGTTTCTGCTGG
TGAGCTCTCGGATCACCTTCCCTCTGATAACTCTTTAAGC
ATCAAGTAGCTGTTTAAAGCAACGTTTTCTTCTGTTCTTT
TCCCTTTTTCTTGGTCAGTGGATTAGCCAAGATTGATTTT
TCTGCATGGCTGGGGAAGGCCTAAGGTTAAAAGATAAAAA
GGTAGATTCCTTTTAAATGTAATTTAGATTTTTTGTTTGT
TTGTTTTTTTCCCTGGCATTAGTTCTGATATCAACCACAG
AATCACGTCAATGTTCCAGAAACACCTGGGCCCTAACTAC
AGCAGCTGGGGTAGGGCAAACCTACACTTCCAGCATAGCA
CAGCTGGGGCGGTCTAGGCAGATTTGCCATCAGGTGTCAT
TCTCTCTCTCTCTTTCTCTCCACCTCCCTCTCCGGCCCCC
AGCTCTTTCTGCCACCCTATCCATTTTTTTTCTCTCTCCT
TTTCTTTTTCCGATTCTGCTTGCAAAATGTAGCTAGAGGA
CACACATGTTTATTCTACTCCATTGTTCTTTCAAGTCAGT
GTGTGTTTATCTTTGCAAACTAAAGAGCTCAAGGGAAAAC
TGTTTCTGAGTCTACCAGATGACAAAAAGAGCCAATCGAT
TGAATCGGAAAGCCTGTCAATTCAGTGGAACATCGTTGGC
ATGAGTGGTGTGTGGACAAAACAGGATTCAATTTTCCACT
TTTTGCCAGGTTTCTCTTTGGCAGTGAATAGACCCCATCC
AAATGCTATGCCAGGTGCAATAAATAACCTTCTTCATTTC
TGAGTGGCTATCTTTCCACTTCCCTTAGAGTGGATACCAG
TGAGCCTCTCTATGTTAAGTATAAATGAGTGGTTTTATAA
ATGATGTCTCGTAAGGACTGGAGACTCCCTGCAGCTTGAG
GCAGAGTGTACGGGACCATGGGAGGAAGGAGGTGATGTGA
TGTGACCTAGCCGGAGAATTGGAGAAGTTGGGGATGGAGG
GAAACTGTTACTCAATGGATGGGGCTAAGCAGGGAAAGAA
TATTTGAAAAAATCAGAGTGAGAACTTGAAGCATGGCCAC
TGCAAGCTGGATAATGCTTAAGATGGGAGCACTGGCCAGG
TTCCCACGCTGTGCATAGCCCAGTGGCTTAAAAGGTCTTA
AGCATCTGTGGCCTCAGGAAACGGCAGTGTGACATCGTAA
CACTGTGTTTATGTGGGATATGGGGGCAAGAGATGGGGGT
CTGTGCCCTGCTCTGCCGTTCTTCTTCTTCCTTCTTTTCT
CCCTCCCATCTTTCTTCATTTAATCATTGCTAAGATTGTA
AGGGACTCTTGAGTAATATTTACATGTGTCTTAGCCACAT
TCAGCATTAAATTCAAAGAGTTGGCTTCAATCCAGCCAGC
CAGTAGAAAAAAGCTTCTAAATGCCAGGATATGATTTCAA
AAAGCTGGCAGGCTGGTAATTCCCCATCCAGAACCCTCCA
CTACCATTAGGTCAATAGATGGAGGTGGGGCGAGAGTTTG
GACAATCTATCCAACCAAAATGAAGCTACAACAATAAAAC
AAAATGGAAGCCATGATATGAGTAATAATAGAGACAGACA
CTCGCAGACAAACTGACCATAAATGCAAGAGGGAAGAACT
GGAGAACTGAGAATGAAGGAAAATCTGGATTAGTCAGGAT
TTTCCTGATTACAAGGGGTAGAAACCTATCTTGACCAAGC
TTAAGTGAAAAGGAAGTTTATTGGTTGATCTCCTTGAAAA
GCCCAGGATTACACTAACTGCAGGCACCCTGGAGGCTCCA
ATGCCACCTGGTGCTCCAGTGCCACCTGGAATGACACGTC
TCTGCTCTTCTCTGTACTAACTTCAGTTTCAAACACACTT
TTGCTTGTGGTGGCAAGAGAGCCCCCAGCATTTCCAGACT
CAAACTCTATCTCACTAGTACCAGGAAAAATCCAGCGTGG
GCTCCCATTGGATCAATTTGAGCCATGTTCCTTCTCTGGA
CTAATTATTGTGGCCAGGGGAATAGGATGTCCTTATGGAT
CATGCCTTAGTCAGTTGCTTACCCTTGGAGCCTGGAGTGG
GGCCAACCACACCCAAAGTACATGGTCTGAGAGTGAGGAA
GAAATGATTCTGCCAGGAAAATCAGGAGTCTTCTTTACAG
AAGAGCAAAGATGCTGGCAGGCGAAAACAACAGATGTCCA
CTGCAGATGCCAACAAGAGGCCAAAGTCATAAAACTGAAC
CAAGTACAATTATGTACCAGTTTCTGGAATCCACCAGGAA
AGTGTCAGATCTATATGAGGACTCAAGGTGTAAATGACAA
TTGCCCAGACCACATTCTATATAAGGGTCTCTTTTTTGAT
AAATATTTCAGGGCCTCCCTGGCCTGCTCCTTTAGAAAGA
AACCTACCCTTTCTAGGCCTGACCCTAGAAACCCTAGTGC
AGAAAGGTATCCCTTTATAGAATGCAAGAGTGTCCTCATG
TCTTTCACTTTTCCATTCTCACGAGGTCTGGTCTTAAATC
TTCACCCAGGCTAGACTCCTCCCCACCACATACATCTGTT
TCTCTATTGATGCTATAGAGTGATCAGAAAGGGTCATTGG
TATTGCTGTTCTAGTGAACATCTCCATTGAAACAGATGCG
TACCGGATACCTGGGGCAGGAGTGGGAGTTGAGCAATGTG
GCCCCAGCATAACCAGCATGAAGAAAAATGAAGGTAGAAG
AGACGATGGGAGGGGCTAGCTGCCTAACAGGTTATATTTA
CCAAAATGTTTAAAAGGAAGGAGGAGGAAGCATACGTATT
AGAAAAGCTATCTTCATAGAAAACAGCTGACAAAATTAGT
GGTCTCACCCATATGCCAAACGCTGACAAAGAAAACACAA
CAGTCCTAGTACAAAAAAAGAGAGAGCAGAGCTGCAGGCT
CAGGTTCTGAGAGGGCTCATTATCAAAGCTCTGTCTCCAT
CCTGTTGATATCAATCCTGGCAGGGCACCGTGGCTGCTGC
CAGTGGAGAGGAAAAAATTACCCAGGCTGACGCCTCCAAA
TAATTGATAATTTGCCTAAATGAACAAATCAAGTAAGATT
TAATTGTTGGCAGGGACTGCCATCCAGGAACAGCAAAGTA
TATAATTGCTTAAGCCTTACATATGGCTTTCCACGCATCC
CCCCTCCCTCCCCCTTTCTTTTTATAAACCAAGCATAATT
GCTTAATGACATTGATGGGGAATAGACTTGTGACATTATA
AATGACACTTATGACAGAACTGTCAGTTGATGACAGCTCA
CTGACAGCGCCAGTGAGAAATTAATCATTTTAGATGCTTT
ATGGTTTGCTCATTTAATGTCACAAATAAGATCTTGCTAT
CTGACCACATATAATCTCTTCCCAACAACCAACTCTGGTC
CCTCTCCAGGGACAGTTTGGTTATTATCCTGCCTCTGGTA
TGGGGGCCGGCTGAGTGGGGCCTGGAGTAAATTTTTAAGA
ATAGTTGGTGGTGGGTTACCTGCAGGGGGAGGCTAGAAAT
TCCCTGGGGAAATATGCACCTGGGCAGAGTCCATATTTAG
TTCTCTCACTTGCCACTTGTTTAAGGAAGCTTTCAAGGGG
AAAGAGCTAAACTGTTGGGACTGATTCTAATAAAGACAGA
AAGCTGAGGCAGTAGAGAGGCTATTTTTAGCTGGTTAATG
GGGAGTAAATGGGGCCACCCTGTGATATGCTAAGATATGC
CTTGTGCTCACTGCTGCCTGGTACTCCCACACTCTCTGCT
GGGCAGACATCTGTTAATTGCTTTCTGTTGGACTTCACTT
TGACATTTGGAGAAATGGAAGGAGACTGCCTAACTATTTT
TTCCCTAAATGATGTCTCTGTGGAGCTTGGGAGCAAGGGA
GGAAGGAAGTGAGGTGAGTTTGAAGCTTGTTCTCTGCTTG
TTGAAGGTTTGCTAAAACCTTCAACACAGTGCGCCTAAGG
CACTTTGGCCTGGATTTTATTGAAAAACCTGTGTGGGCTC
CAGACAATCAGTCACTGAAGTTTTTTCTTCCATGCTGCAT
TGGCCTGTGCTCTATTTAATCGGAACATATGCTTATCTCT
CTACCCACCTTTCCATACATTTTACTAATCTTGTAAATAG
ATTCTAAAAAATAATAAAATAAACTTTCCAATTTATAACC
AAAAATGTTCTTCATCTCTTTGTGCATGCATCAGTGCTTT
CTTGATGAGGCAGCTCCTGTCACCAAGCAGCAGAAGGCTA
AAAATCAAGCTTCCTAGGGTGAAGATGGTAGTTTCACTGG
TATGCAATCTTACCCCCTGCCTTTTCTTTCATTTAGGCAC
CTAAGTTGCATTTGTATTTGCATTTAGGTAGGTTTAGCTA
TGCGGTGTAGTGCAATTAATGGCCACTAGGTGGCAACAAA
AGACCTCTTGGCCTGATTATTGGCTGGAGGCAGTGACTGA
TACAGGTGAAATGGGCCTGCCTTCTGTTATAACAGTATCA
GTGAAGACTTACTTGATGCTAACCACCTGGCAGGCACCAT
CATAAATGCTTGCTTCTTATACATTAACATATCGATCTGC
AACAATCCTGTGAGTATTACAGAGGTTAAGGAACTCACTC
ACATACCTAGCAGCTGGCAGAGCTGAAATTTAGCCTCGGC
TCTAATGACAAAGGCTGTGTTCTTAGACTGCACTTTACTA
CACCCTTACAAAATACCCTTCCAGTTTGGGGAAGAAGTTG
AATAGCCAAAACAAATGCCTCACCATTACTGAGCTCTGAA
GCTTCCTTCACATAAAATAAGAGAAAAAGGACCCAGGAAG
AGCAAACTTATCAAGGTACACAGACTCTCAGATTTGGACA
ATTCTTGACCCTATAGTTTAGGCTTCCATCCAGTAGAGGG
GTCTCCCTGGCACAGCCCTGAAAGAAGATCATGTGGTCTC
TGCCAGATGACTTCTGAGACCTAGTTGCCAAATGAAGGTG
GCATGAGTTTCTTCTCTGTCTGCTCATGGTGACTTTTCTA
AGAAGAGGAATTCAGAGAGAGGAGACCAAAACAACAACAA
CAACAACAAAATCGAACAAACAAATTCACAGCACCTATCC
ATCAAAGTAGTTCTGGGGAACAATATGGATAGGATGGTTA
ATTTCATGTGTCCACTTGACTGGACTGTGGGGTGCCTAGA
CATCTGGTCACATAGTATTATGAATGTGTCTGTGAAGGTG
TTTCTGAAAGAGATTAACATTTGAATCGGCACACTGAGTG
AAGCAGATTGTCCTCACTAATGTGTGCGAGCCCCATCTGA
TCTGTTGGAGGCTTGAATAGAACAAAAAGGCTGACCCTGC
CTAGAGTAAGAGAGAATTCGTCCTGCCTGCCTGACTGCCT
TTGAGCTGGGACATCGTTTGTTTCCCGACGTTGGATTCGA
ACTAAAACATTGGCTATTCCTGGGTCTTCAGCCTGCTGGC
ATTTGGATTGGAATTTACACCATTGGCTCTCCTGGGGCAG
CTTGCCACTGCAGATCTTAGAACTTAGCGCCCATAGTTGC
ATGAGCTAATTTCTTATTTTATTTATATATAATATATATT
ATGCATATGTATGTATATATGTATGTATAATATATATTAT
ACATATATATATACTATATAATACATATTATACATATGTG
CATATAATATATAATATATAAAATAAACAATTAGCTATAT
ATTATAATATATGGAATTATAATGTGTATATATATAATAT
GTATTTTACACACATGCACACACATATCCTATTGGTCTAT
TTCTCTGAAGAACACAGACTAATACAAAAGGTCAACCAAA
AAAATCTAAATTGTAAAAGAATGAAAGCCGCCTCCTTATG
ATAAGTAGTGCATGGTTAAGCAGGAGGGACTCTGGTGTCA
GACTACCTGGGCTTTAGTGCTGGCTCTGCTCCCTCCTGTT
TGTTCTAGGAAGCCTCAGTGACCTCCTCTTTATAATGGGG
ATAATCATAAATGAGATGATGCAAATACAATTCTTTGCAC
AGTGCTTGGCAATCGGTCTGTTACTTTTCTTAGGTATTGG
TTATTTCTTTCAGTCAGTTACCAAGCAATCTTGGCAAAAT
AACTTACTCGACCTTTTTTGCAAATGAAAAAACCTAGAGG
GAAAAATAGGCATAACTCTCCTCTTTTTTCTTCTTGGAAG
GGATGCATGAGGTCAAAATGGATAAAAAAAGGGCCAGGCG
TCGTGACTCATGCCTGTAATCCCAGTGCTTTGGGAGGCTG
AGGCAGGAGGATCACCGCAAGGCTCATGACCACTGCAAAG
ACTCATCATTTAGTCAGTAACTGCTTTCAAAGGAGAGGAG
AGAGGCCTTCCTGGAGAGCGCAGCCAGTGCAAACAGCAGT
CATTTCTCCGTCACAGCTCTCGGGTCATTCAAACAGGAAA
GTGTAGTGGAATGCAGATTGTCAGGGAAAAGCATTCTTCC
AAAATAATGCACATAGCTTTGTGGGCCTCCCTTAGTTTTA
AAAATTATTTCTTAAGAAAGAAAGAGTCCTCCCTGGTGTA
GATTAAAATTATTTTAGTCTGGGCACAGTGGCTTATGCCA
CACTATGATCCCAGCACTTTGGGAGACCGAGGCAGGCAGA
TCACTTGAGGTCAGGAGTTCAAGATCAGCCTGGCTAATAT
GGCAAAACTCTGTCTCTACTAAAAATACAAAAATTAGCCA
GGTGCAGTGGCGCACACCTGAAATCCCAGCTACTCAGGAG
GGTGAGGCAGGAGAATCACTTGAACCTGGGAGCCAGAGGT
TGCAGTGAGCCAAGATTGTGCCACTGCGTTCCAGCCTGGG
CGACAGAGCAAGACCTTGTCTCAAAATAAATAAGTAAATA
AATAAATAAATAAAATTCTTTTAGTGGCACCTGCACCTAG
TAAATAGCATCTAATGGAGGAGACTCAAATGCCAGTGCTG
AACTTCTGAGGGAGCGGGTGCTCCTCCTTCAGTTCTTGAC
TCTGTCTTTCCCTCTCCACACTCACCTCACTCACATTGCT
GGGGAGTTTGTACATTCTCGTGGCTTCAGCCGATCCCTCT
CAGACGGAAACTACAAGACCTTCCTCTGCATGCAACTCAA
CAACTGGACATTTCCACCTAGATGTCCAACTATTGCCTAG
AACTCTACATTCTGAGGTACCACTCCCTATTCCTCCTGGC
TCCTGGGCCACACAGTTTGAGTTGATCTTGACCGCACCCC
TCCCCTTCATCAGTTCCTGCCATGATTTGCTCCCAGTTGT
CTTTCAGGTTTATCTTTCTCTCTGCATCCCCATAGTTCAG
GTGTTTCATGTTGCATGTCCAGATGCCTTCAACAGCGTTC
GGGAGGCTCCCTGTTTCTCACCTATCTTTTGTCAAATCAA
TCTTTTAAAATACTCCTTGTGCCTTAACCTTCCCTTGCTC
CAGACCCCACAGATACTTCCCACTGCCTGCTCCCCAGGCA
CAAGCTCCTCTGCCTGGTTTCCGTATTGTGCTCCTTTTCA
GTTTATTCAACCGTTAGGCTATTTTCCAGCTTCAGCCAGC
AGGCCCCTGCCTGCCCTCCAGCTCCATGATGTTCCTCCAG
CCCCCTTTGCATGTGCATTCAGCAGGTGCGTAATGAAAGC
TGGAGGACTCTGTGCGTGTTCTCTACTTTCCCCTCTCCCC
ACTGGCATCTACCACCCCGCATAGCCCTCCAAACCACTCC
CACTTTATCTGCATTCTGATCCCATTTATTCTTTGTAATT
TAAATTTTAATTACACAAGTGATAAAATGTTCCTTAAAAA
TAAACTTTATAGACAAGACTAAGGTCCCCTTTATCACTTC
CTCCAATCTTCTTCCTTCCTTCCCCCTTGCCCAGGTAGCA
TGGCTAAGCGCTTGAGGAGTATACTTCCATGTATGGGTTT
TTTTTTTTTTGTTTTTGTTTTTTTTGCCATTTTCATTTAT
ATATGTATATAGGCTCATTAAGGATTTGTAGAATTTATAC
TGTATGTGCCAAGTAAAAAATACCAATGGCATCATATATT
TACATTTTGTAAACTTGCTGGACATCTATCCATGTTAGCC
TACTTGGAGGAGCCTCACACTGGTTATCTGATGTGGACGG
CTCTGTAGTATGAATAACCACTCATTTAACCATTACCTCT
TTTATGGGTATTAGGTTATTCCAGTGTCTATGTGCAAACT
CTGCTTCATGAAACAACCCAGGAATACTTTCTTTTGTCTG
TGTGTGGATTGCGTTTGCATCTGTTTTCTTCTCAGGATCA
TATAGTAAGGTTAGAATTAAGCCGATATTTATTGAACAAT
TCTTATGTAGCAGGCACTGAGGCATTTTTACAACAAACCT
TGAGTTAGAGATACTCATTTTCCATTCTATAGATGAGAAA
ACTGAGGCTTCAAGAGACAAAGTGAGTCAGGTTTTGAAAA
CACATTAAAGTGGTTGTTCCTAACAGTCGCTTGTGCTGGG
TTCTTCGCAGAACTCCCCATTGTGAATCTCATGATGGTGG
AAATGACATACCATATCTCTTTTTATCCTCTAATATATCC
TGGCTACACAATAAATCTCAATAAAACTTGATTGATTATT
TGGGAGAAAAATTAGCACTATTGTATTAACTAGCAGGATA
TTTTATTTAGGTATTTTAGCAACAATAAGAAGACGCTAGC
ATCACTGAGTAGCTGGTTAAAATATTATTAGAAGTTAATT
CATATTTTAGCAGATAATTCCTAATTAATTTGCTGTAGTT
ATCTTGTTAAATGTCAATTAAATCTCTCCACATCCCTTAC
AGGTTTCTGCTATTCATAAAATGTAATTATACAGCTATTG
CTCATGTACTTTTTATTGCTTATACAATCTACCAGTTAAA
TACAAGTCAAAAAGATTTATCTTCCGAGTTCTTAATAACG
TCACTAAATGTTCTAATTAATAATCAATAACCTATTTGCA
TAATTAATTAAAGAAAGAATCCTAATGGAATGGTGCCTTG
TAGCTAGCCACACTGAGCCTGGAACTTTCATCTCCTATAG
CAATCCTAGCTCAGAGTGGAAGAGTTTATTTGAACAACTT
GTTCCTTCCGGGCACAGAGAAGTGCTGGGCTTAGCATTAG
TGATGGGAACTCAGATGATTCTGCTGGGAAATCCTTATGT
ATATTGTTTCTTAACAATGTGTAATGTAAGTATCTCCATG
GAATGTAACCTATTTGTTGGATATGAATTTTCACTAATAC
AGGCTCAAGTGAACAAAAATAAGTTTCTTCATCTTCTTAA
AAGCCAATTCAATTTTCTGAACCTAAGCCCTCATTCCATC
TGATGCAGAAATGTAATCTAGTCACTTCTGAGTAAATTTA
CTCTTATGTAGTATCTTCTTGGATACTACATCCTAAATGG
GGTTAGGATTCAGTTACATTATATATTTGAAAAAATTCTC
CATTTCAGTTTGTTCCCTCCCCTACCTCCTTGGCACAGGT
TTTTAGCTGGAGAAGAGGTGGTTTTGCAATGGTCCCCCAC
CATGGTGTCATCTGGACAGGAGCTGCCCATTTCTCAGGGT
CCACCTGTCTTGATCCTGAGCTGTTGTCCTTTGGGATGTA
ACATGAATGTTTGATCTTTGAGGGAGCCCCTTTCACACTT
CCCCACCACAAGGTGTTCGGTCATCCCAATCCTTTAGGAG
CTGCATTCTCTGAAGTATTTGTGGTTTTGCTGTAGCTTCC
ACCATCAGGGCTCACAGGGTTACTCTTCATTTTCCTTGTT
TGGACTCCCAGGCTCCTGTGCATCCATCAGCCCTTCCTCA
TCCTTCTTGCGAGCTTGAAGATCACATGGTTCTGAGTCTT
TCTGTGACCCTGGAAAGACTAAGGGGGCACTCAGGGGTCC
TCACTGCTGCAGCATAGCCTTGCAATCTTTCTGCTTTGTT
GTTCACCTGCCCAAAGGCACCAGGGTCCCTGGAAGGAATA
TTAAAGACTGAATCTCTCTGCATCTATCTCTCTCTATGCT
GAAAACATAGGTCTCTCTCTGACCCAGAAAAACAGCGATT
CTTGTTCTACTGCCTTCTTTCAAATTATCTGGGTGTGGTG
GGGGCATGACACTAGGAGGAATCCACATCTCTGCTTCCTG
GATTCCCCTCTGACTCCTTCCTCTCTCTTTTACATATGGA
GAAAACAGTTGGGGCAGAGATGTTTCTACTTAGATGCATT
CCTTTTCTTATATTTTCTGTCTTGCACCAGAAATCTCAAC
ACTTTGTTTCAGAAGCTGACAATGTGACATCTTTATTCTC
TAGCTCTGGGGTTGAAGGTGGCCCCTTGTCAACAACTGGA
GCAAGGATGGACACAGGGAGGTTAAAAAAAAAAAAAAGAA
CTGGCTGGGCACAGTCACTCACGCTTGTAATCCTAACACT
TGGAGAAGCTGAGGCAAAAGGATTGTTTGAGTCCAGGAGT
TCGACACCAGCCTGGGCAACATAGGGAGGCCCTGTCTTTA
CACACACACACACACACACACACACACACAGGCCAGACCT
GATGTCGCGTACCTGTAGTCCCAGCTACTCAGGAGGCTGA
GATGAGAGGATCTCTTGATCCCAGGAGCTAACGGTTGCAG
TGAGCCATGATCACACCACTGCACTCCAGCCTGGGCAACA
GAGTGAGACCCCGCCTCAAAAAAAAAAACTGTGCCAGGTA
AGATCTCAAATTGTTACTCTATCACACCATTATCATGTCA
GAACCAAGGCTGATGATGCTGAAATATCTGAAGCCATCCA
ATGTTCATTTCAAAGAGGACCAACCCAATCAATGACGCAG
AGGCAGACAGGCAAGGATGGAACCTGAGGACTGCATGAAG
TGGGATTCATCCAGCTGTGAGGTCAGTTTTTCTTGCCTAA
ATTCAAGAGGATGAACGAGTTGACCCCCTAAAGGGACTTT
CCGTTTCCAGCAAGTTTCTCTTAAAACAGAGAAAAAGTGC
TTGTCTGACTTATTTTTTTTCTCCAACTCTTCTGGTTTTA
CTTAGAACATACGTCTATATGCTTGGGGCTGAGAGCTACA
CATTCTTAAGCATTTTCAAAGAAGCAAAAAAAAAAAGAAA
AGGATTTAAAATAAAATCCCATCATTGTTCATTGAACAGC
AAAGTGCAACTGGCGAAAAGAAATAGTATTTTGATTTGGA
AGAAAAAAACTGCTGAGCACATCCAGAGGCTCTTAATGGA
GTTGCCTCTGTTCAGACAACAGTGGCAGAACAGCCACACA
TCAGATCAACCAGACATATTATCACCCCCTGTAAAGGCGA
TTGCTTGTCATCTTTTATGAAGCGTCTGCCCCTTTTGGTT
GTCAACAGTGAGGAGCCTTACACCTTCTTTCCTGCTTATT
CTTCCTCCTGGATCTTATCATGGGGGAACTGCTTCTCCAC
AACGACCCTTCTCACAGAGAAGAGCTGCTGACTCTGTCCA
GGATAACAGAAATAAGACGAAACAGGATGAGTCTATTTCG
CAAAGCTGGGAAAGGATTGCCAGTCAGCTCAGCACCAGCA
CACTGGATAGCAGCACAGGAAGTTCCTCTGAAGATCATCT
TGTCTATCTTCTGTCTTTTGCAAGATGCTCTTCTAGAGAT
CCCTCCCTCATCTCGAAAGTCTCCAGGGAAGGACACTCCT
CAGCTTCCTGCTATTGGCCATGACAATGTCTTATATTTGG
AATGCTTTATATCTAATTGAAATCTTTCCTGTCATCTTTT
ACTTTCCTTCTTCCTCACAAAGTTTGCCCCCATAACAAAA
CTATAAAATAAGTAAAGGTTAGTTTTAGTGCCTTCTCTTC
TCTCCCCACCCCCACTCTTTAATGCATCCTCTGCTCTTTC
CATTTTCCAAGGTTTTCTGTGTCTTGGTTGTCATAAAGGA
AAGTAGATGGATATGTTTTTTTTTTTTTTTTCCTAAGACA
TTGGTCCCTTGCAAGATAAGATCTGCAAGAAGCAAGCAAT
GCTTAATACAAAATGCTGAATTATTAATGATGACATTTCA
GGAAACTGTAAAAGGGATATTGGGGTTAGGGTGAACTTTG
CCCACATCTCTCAAGTAATGTCATGCATGTAAGATTAACC
ATGAGTATTGAGTCAAGGCAGCCAGCCTAAACTTTGGGAG
ACCTGCATCCGTTCCCCCTTAATAGCTGTGCCACTTGCGT
TGATTTATTCAACCTCTTGGAGCCTCATTTCTCCTATCGG
CAAAATGGGAGTAATTGGCCTACTTTACAGGCTGTTGTGA
GGATTACAAGAGATGATGTAGATAATGCACATTCCACAAT
GCCTGCCAGGTATATTGTCCTTAATACAAACTGGCTGTCA
TTATTATTATTGTTGTTATCCATGGTTACTTTTTATGAAT
ACAATCCAAAGATTTTCAGCCAAGCCAGTGGAATACTAAA
AAGTTTGAGTGGGGAGCAGTTGCTCTTTCTGCTGATATAC
TTGATAAATATTGCTATATGACTAACAAATATCTTTCTCT
CTCCCCAGGATAACATAGGCAGGTAGCAAAGGAAAAGAGG
CACAGAAGAAGCTCCCCAGAGCACAGTGGGAGTGGGTAGG
CAGTGAGTAGGAGTGAGGATGGCTGTCCTTGTCCTCTGTC
TGCCCTAAACATTTTTGTGGTCCCCATTAAACAGTGTGAA
TGTCAACAAGGGCTGGGATTTGGGTTGAACTTATTCATAC
TTCACATCTCCATATTTTATATTTCCCAGGACTGACCCAC
ATGCAGCCTCTTTCATTCTGAGATAGAGGTCTGCTTAGCA
TACAGCCGAGTAGATAGATGAATCATGATTTGGTGAAACC
TAGAAGAATTATGAACTGTAGCAAAAACAGCCAACGAAGG
CATAGCTAAGGCATATTTTCCTTTTCCCCTTGATATCAGT
GGAAATGTGCATCTTCAGGCATCACAGAAATAATCACCCA
CTCTATATATTTTCCCCTTTTTATGGTTTTTATTGGTATA
GCAACATTATTCAAGCTAGGCTTTTCCATCTCCCAAGCCA
ATTTCTTTTGCATCTGTGTTTATATTGATGCTATTCAAAC
AATGATCTTCCACTTCCCCTGTCAGTTTCCATCGTGCATT
TCACATATTATGAACTTATTTAAACAAAAATAATCCTGTC
TGGGTACATTTCTTTTCCATCTGTTTCTCCCCTGCCCTAT
ACTACCAATTCTCATTTCAAAACAACATTGTAATATCATT
TATTGTTATTTTTTCTTGTTTTTAAGCTTCTTCTGTAGCA
TTCGGAGTGGAAAGGTTGGGTGGGGGGAAATACAGAGCAT
TAATGATTTGTAGTCAAGAAGGTATTTCATACACAAAATG
TTTCTAAAAGGATTTCTATCAATTTTTAAGAGCAATGAGA
TCTCAGCAATTATGACATCCTATATTTTTAGGGTGCTTTA
CAGTTAGTTTTTCATGTACTTTCACTAAGTGTCATTTTAA
GGAGCTTGGGAAAAGAAAAGAAAAAGGAAAAATAGAGCTT
GTTATGTAGATCATTCTAAATATACAGATTTTTGGCAACC
TATAATACACTCTGTTGAGGTCAAAATAAAATATAAAGGT
GGATCTCTAAACTTAACATTGTATTTTTAGAATCACAGAA
TAGTGATTCTAGACATACCTAGAGACTGGGTGGTCTTTGG
TGTGTCTGAAGAGCAAAGAGAAGGTGGGGAGTTTATTAGA
AAGGGAAATGTTATTATTTTGAAAGAAAGTTTCTTGGCAC
TGGGAGAATTTTAGGAGATGGTAAGCTCTCATTGGTGAAT
GATGGTGGTAGGTAAAATCTAGTCTTAAAAGTTGTGGCAG
GCTGTTTCGGCAGCTATTGGATCTAACTAGTTTTAGAGTT
ACAGCAGGCAGTTTCAGCAACTAGGCTTGCAGATAATTAA
ATTCTTTGCACAGTGTTATTTGCCCTAAGTGTTTCCCCAC
CCTGGCTTCTTGACTTTGATTCAGTTGGGTTATGACAAGA
GTGACCCAATTCGTATAATCACCCTTCAAACTGGACATGC
AGATGTTTGAATCATTTGCCTGTCTCCAATATGCCTGGTA
TTGTGGGGACACAGCTATTTGTCTACTAGAATCCATGTGA
GGTGGTGGGGGTTTGCTTGGAATTGTTCTTAATTTTGGAA
ATGATGTAAACAGAGAGAGGTAAGTCTGTCCCTAAATATG
AATACAATTAGCTTAATAATATTTCTTTATAGTTCCCATT
TGTTTAGAGGTTGTATTCTGTTTCCCAGGCTCAGAAAGAC
TTGTTAGAAATACTCTAACAAGAAATAGATACTCTAGAAA
TACTCTAGAAATAATCCTTTCTAAATCAGGTGTCTGTGCA
CCTATTTCCATATAGACATCTTAGGAGCATGAGCGATAAT
TTATTCTCATAATCTGCCTACAAAAGAAGGTGGTTCCTCC
TTCCTCTGCCAGCCTTGCCCAGATGAAAGGGCCAGAGCCT
CCTGCATGCTTCTGAGGCCAGCTGTGGGAAATCAACTGAG
ATTTTTGAAGAGAAATAAGCCTTTTTAGTCTTTGAAGAAA
TATCTGTAGAACCCACACTATGGTAGACAACTTCCAGAGG
TCACTTAATTCTGCATGAAGTTTCTAACTCAACATGTATA
AATGGGTCATGTTTCTTCCTCTGGAAAGGCAGATTTGACA
AGTTAATATTATCTCACAGAACACATACTCTTCAAATGAG
AGGTGCTGTAGTGATTCAGAGTTGTTTTTCAAGGGTTCAT
GGGCTAGACTGGAATCTCTCACATGCAGGAAGAACACTGA
TGAGGCATCCATCCTGTCTGATCTCAATCCTTCCTGCAGC
CTTGAAGCCCAATATTCCTGAGTTGAACTTTAAAACCTGC
CCCAGGTTGGAGATTCTTGCTCCACTTTCTGCAGGCTAAA
GTAGTAAGATTCTTCTAATTGGTTTTCATCTGTGATGGTT
TTACAAGTGAGGAAGAGCTTATAAGTCTCTTTTACAGTTC
ATTACAACTGAGAAACCTTATTTAGTCAAAGAAAATTGTC
CTTTGGGGAATGATTAGAATTAGCAAGGAGTAAAATCTTT
TGGGGGTAGAAAACATTCTCTGCGTGGTACAGAAAACAAA
AACAAAATCCCCAAACCTACTCCTCAATACAATTTCTCAT
TAAGTAAATGAAATGGCCTTTTCCTTTTCTCAACTCAACC
CTATGAGTTTTAATCAATTTAGTTTCTGCTCTCCTGTCCT
TGTTTTCTATTTTTCTCCAGTGGATCACTTCTGGTTTCAG
TACCATAAAAGGATAGACTTTCTAAAAGTTGGAAAATCCA
AAGTTAAAATATATAGCCTTGAATCATAGTTATTGAAAGT
TCCTATGCAGTGTCTTAGATGGGTGAAGTCAAGCAAGTCA
GACTCAAAAGGGGATTGAACTCTTCTTACCAGGAGAAATT
AGCATCCTGTTATCTACAAATAGGTCATCCCCATCAGAAA
TCATCATAGGCGTGACCTTTGTAGTCATCACTGACATAAT
CTTTATTCCAAAAATCTTTTTTACTCCTGTAGTTTATCCT
GGCCTCTTCTGGCTTGAAACAATCTCTTTCAGGAACTTTG
GAGTCCATAATCTTGACTTCTTTACCAAGGCAGCTCACAT
TGCTTCTTTTTCTGGTCTTGATTATATTCAAATTCCACTG
TCCCAACTAAATACTATCACATAGATAAAAGTAAAGGGAT
TTCTAATCTCAAGAGGCTCAGAGATGTAGCCCTGATATGA
TGTGCTCAATCATAGGAGGAGTAGCAGGGAATGAAGGGGT
TTTGTAGAGTTTCTCAACACTTCATGGAAAGTTAGAATAT
CTGCCTGAATTCTCCATGTGAGGTCTAATAAATTTTTCTG
ATCATTTGTACATGTGCTAAACGATAATTTTAAGCATGTT
TGAAAGATACGGTTCTATGTTTAGGCAGTTTTGACAGTCA
CTTTATTATAAATACCCTCTTGGTTTAAGTCACTCTCCCT
AAACTAAGTTTGAGGTGCAAAATCCTGGTTTTGGAATCTG
AAGGCTTGCTTTCCAATGCTCTCTCTGTGGCAATCAATTG
TGTGATCTTTGGTAAGTCACACAGTGGCTCTGGGACAATT
TCACATTTGGAAGATGTGGAAATAGGGCTGGGTGACCAAG
GAGGGAGTTAAAGAGCTAGGTAAGCACAATGCTTTACACT
GATTGTCCCAGGATAAGTTTACAGACCTTGTTGGGCTTCA
GTATCATCAGGACATTTTAGTGAATGACAGATTTCTGTGC
TCACCCCAACAAGTCCTATTCAGTAGTGTTTGCAGGGAGA
AGCAGTCCAGTTGCTCATTTAATCAGTCCAGTTGCTTATT
TAATCAGTGTGTTAGGTGATTTTGATGTTCAGGGTCCTCA
CACCATACCTTGAGAAACTTACCCAGGGAGGTATAATTCA
GAGTCCCAGAGAACCTCTCCTTTCCATCCCATCACTAGCA
CTAGAAAGGTCCTTGAGGGGTACAAAGGGAAGATTTCTCA
TTGGGCTTAAAGCCCAAATGTCTGAGATAAAAGCAATCAC
ACTAATGAGTAACTAACAAGCATGGATCCTTTCCAGATCA
GGTTTTGAAAAGGCCAGTACAAACCAGCTGTGGCCAGTCA
ATACTGGCCTAAACTAGTTGGGCCATCACAGCCTATTTAA
ACTGATTGTGATCAGTTGAAACTACTCTAAATTGATCGGG
TCCATCCATGACTAGTCAGAACCATCATAGACTGATTGTA
GCTGGTCAAAATCAGTTGAAACCAGTTAGGTTCAGCCATA
GCCAGTGTAAACCAGCTGTGACTCAGTAAAATTGGTCAAA
ACAAATTGGAACAGGCAGTAATGGAGCAAAACCAGCATAC
ATCTGTTGTGCCCAGTTCAAACCACTCTAAACTGGTCATG
CCCTTTAATAACCATTAGAAACAGGTGTTATGGGCCACTT
AATACTGGCCTAAACCAGTTGCAGCCAGTCAAAACAGGTC
TAAACCATTTGTGGCTAGTTATAACCAGTCAAAATGGTAA
GAGCCTGCCATGAACAATCAGAACCAGTATAAACTGGTTG
TAACAAGTCACAGTGGAACCTAGCTAAAACCAGCATCAAT
ATTTTGCAGCTGGTTCTCCAGGCGCAGTGGCTCACGCCTG
TAATCCCAGAACTTTGGGAGGCTGAGGCAGGCGGATCACG
AGGTCAGGAGATTGAGACCACCCTGGCTAACATGGTGAAA
TCCCCTCTCTACTAAAAATACAAAAAATTAGCCGGGCATG
GTGGTGGGCACCTGTACCTGTAGTACCAGCTACTCGGGAG
ACTGAGGCAGGAGGATGGCGGTGAACCCAGGAGGCAGAGC
TTGCAGTGAGCCAAGATTGCGCCACTGCACTCCAACCTGG
GTGACAGAAGGAGACTCTCTCTCTCTATATATATATATAT
ATTTGGTCAAAAGTGGTCTAAAGCAGTTGTGGCCAGTTGA
AATTGGTTAGAATCATCAATGACTGACTGAAACCCAGCAA
AAACCTGGTTGTGCATGGTCTATGCAGGGTTTAAACCAGT
CATAGCCAATCATAGCTGGTTCAGGCAAATTACAGCAGGT
CAAAATCAGCCAAAACCAATTGCAGCTGATCAGAGGCAGC
CTAAAGTGGTTGAAGCTAGTCTAAACTGGTCAGAACCCGC
CATGACCTGTCAGAATAGGCATAAACCAATTGCAGTCAGT
CAAAATGAGTAATGAGTCAAAACTGATTGAGGCTGGGCAT
AGGTGGTCTAAAACAGTTGTGGCCAATTAAAATAAGTTGT
GACCAGCCATAACCAGCTTAAATTGTCTGCATCCAGTCAG
AACTGGTTTGAACTTATTGTGGCCTGTTGAAATCAGTCAA
AACTGCTTGAATAAAAAACCACGACCAGTGAGAAACACAG
AAACAAACTAGGGCCACTGAAAATTGGCCTAAATCAGTTA
TACCCTGTCAAAGCCAGTCTAAACCAGTTGTGGCTGGTCA
TAATAGGTCCAAACTGGTTTGGGACAGTCAAAACTGGTCT
AAACCATTTGTAACAGACCACGACCAGTCAGAAATGGCCA
AAATCAACTGTGGCTGGTAAAAACCAGCCTAAACCAGTTG
TTCCATGTTCAATCTGTCTAACCCTGTCATGGTTGGTCAT
ACGAATCCAAACTAACTGTGGCCAGAAGAAACCAGCCTAA
ACAGATTGTAGCCAGTTATAGTCAGTCTAAATCATTTGTG
GCCAGTTAAAACTCATCTAAATCAGTTGGAAATAGCCCAG
ACCAGAAAGAACTGGTATAAAGAGGTTGGGGCCAGTTACA
ACTGGTTGAAGCTGATCTCGGCCAGTTTAGACTAGCTTTT
AGCTAGTTTCTCCTGGTTTTGACTCATTATGTCTGGCTTC
AACGTTATGATGGGCAGTGTCCAAGGATAAACAGCAGTGT
CCAGCACTGACTGCTCATGACTGTTCATAGAACAGTGGCA
GTACATGACGAACAGCAAGCCATAGATTATTGGAGTTCCT
CAAATTAAAAATAAACTTTTGTGAATTGTAGTTTTGATTT
GCCTATACCTTGTGAGTAATGATGCTGAACATATTTTCAT
GTGCTTCTTGGATATTTATAAATTGTTTTTGTAGAAATGG
CTACTGAAGTCCTTGCTCAGTGTTTAAAGTAGTTGAAACT
GGCTTTGTTGTTTCTTGCCTGTGCAGAAGCTTTTTCGCTT
GATGTGATTCCATTTGTCAAATTTTGCTTTTGTTGCCTGT
GTTTTTGAGGTCTTACTCCAGAAATCTGTGTCCAGAACAA
TATTCTGGAGTGTTTCTCCAATGTTTTCTTCTAGTAGTTG
CATAGTTTTAAGTCTTAAATTTACAGCCTCAATCAATTTT
CATTTGTTTATATGGCAAGAAATAGGAGCTAGTTTCATTC
TTCTGCATAAGGATATCCAGTTTTCCCAGTACTATTCATT
GAAGAGACTATCCTTTTCCCAATGTATGTTATTGATGCCT
TTGTTGAAAATGAGTTAACTGTATATTTGTGAATTTATTT
CTGGGTTCTCTGTGTTTATTTTTTTTTATTTTTTTAAATG
CCCATGCATGTTTTATTAATAAAAACTAACAGTGTCAAGT
TAAACAAGTCAAACAAGGAAAGTCTTTTCATATTCCATAA
AATATCGCAGAAAAGTTTGTGTTTCAATAAAAAGATTCAT
TTTAGAACAGGCAGCTAATGTGCAGTTAATGGGTTTTGTG
AATAAATTTTAAGAGACTATTGCCTGTCCTTAAATTCCTT
TGTCTTTTTATATAAAAAAAGAACTATTAAAAATGATTGA
CATGTTTTGAGTTAAAAATTGTTAAAACATTCCCTATATT
TAATTTCAATTTTATAATAGATTACAGAAGATGTTTATGA
AACAAACACAACATTTGTTTCAGTACGTGTCTTTAAATGA
TAGACCTGTAAGTATGTAAACAACTATATAATAAAAGGGT
TTCAAATGCTGCCTGTAAGAAATCAGGCAAATTTTACCAT
AAGCAATAAACCATTCCAAGTCTTCCAAGCCTGCCAGACA
GTCTCCATAGCCACACCAGTGTGGCAATAAGCTTTAACCA
AACCAAACAAAAACAAACAAAAGCACTTTGCAATTTGTTG
CTGCAAAATAGGGAGAGAAAAAAGTGTATAAACTTGATGG
AATCACAACAGTCAATATAATTTAAGGGAGAATAAAGTCA
GTAAGGTTGATGGTGTTTATTGTTTAGAAAGTCGAATTCT
GCTGTTTGCTTGGGGCTCTTGGACACCGTACCACTGAACA
AATGGACAACTCTGCAGTCTCACTCTCTGCCAGCATGGGT
GCTGTCCAGACTCACGGCAAATAAACGGCATTCGGTGCTC
ACCATCCACAACAGGAGGGTGTTTTATTTTCATGTATGAG
GATGAAATACAATTCCTTCAGCAAACTCAGCAAAAACTGT
TAAGGGGCAAAAATTAAGTCTGCACTTAAAGAAAAACAGA
AAATGAAAAAACACAAAATCCTGAAAAGTAAATAAACGCC
CCTCATCAGCACACTGGTATCAAAACACACATCCACAGCA
TGTCTTACTCCTACGGGAAACACTTGCTTATTGGAGGTGC
ATATCTACATTCAAGGGCTTACCATTATCTTCTTAGGAGT
AGGCCAAAAGGAAACAGAAAACCCACATTAAAAAAAAAAA
AAAAGTTTCTTTTCCCTAAACGTTTTCTTGAAGCTGAATG
TGAAGTGGAGAGCACGTCAGTCGTCCTCGTTGTTCTCGTT
GAAGTCGTCGTCCTCGTCATCCTCCCGGACGCAGGACACC
GGGGTCTCCACCCTGGAGCCACTGTACTGAGGTTGGAGCT
TGTGGCCAGCATCCCATGCGCACCGTTGGTCAGGTCACTG
GCAGAGAGTTTCGTGCCGTTAGACGTGGAACGTGCTATCG
TGATAAACACGCCTCCAACAGTTAGTTCCCTGAGCCATTT
CTGTCACGTACAGCTCCAGGGCCCCTGGGACCAGACTTCT
GGCCATTTTAAGGTCTTCGGCAGAGCAGCTTCCAGACTCC
AGCTCACAAGCCGTGCTCATCCGCTTCAGCACTTCTATGT
CATCGTATATTTCAGATGTGTTGTCAAATTTAAACAGATA
CTCAAATTTGTCGTTGGAGATGCTGCAGTCGATGACAGTC
TTCTTGCTGGGTTAACGATGATGAAGGGCAGGTGGATGAG
CGAGCTGGGCGTCCTTGGCCAGCTGGCCTGCTACTCCTCC
TGCTGGTTTCTCTCTTCACCAGATTCATGAAGGCAATTTG
CTGTCGAATAAAAAAACCTGAAATTGAGATTTTCTGTTTT
ATTCTGTCAAGTCTCCTCCGTCTTTCCACCTCTAAGTTCT
GACATTCCTGAGTCGAGTTGGTGGGCAGACCAACCCACTT
GATCTCCTTTTTCTCCTTGGAGATGATGTTCATGGCCATC
AGCACGTTTAAGGCATTGTAGACGCGCCGTCGATGTTCTC
GTCATGAGCTGACTCACTTGGTAAGATCTGGTTGCCGGCA
GCACTGAACTCTGCGACCAGCTCTTCCGCCACTTCGTGGT
AGGAAGTGGTCCCTTTCCACTGCACCTTGTCTCAGACCTT
CATGGAGAAATGCCACAGGCCTTGCTTGCCATTCTTTTCT
CCTTTCCTGTTGCGCTTCCCGGCAGACCAACCACGGCTGG
TTCTGAGAGGTAAAGTGAGTGCTGGCGGTGTGTGGCCTAC
TACCACGAGGGTATTTGACGCTGCCGGTTTCTAAGGTGTA
CCGGTTACCACTTGCTGGGCAATGTTGTCATTGAACTGTA
CAAAGATTTTCGACAAGAGCTGCTTCCCGAGCGGGTTGAC
AGTGGAGGGGTGAACTGTCACAAGGGACACTAACGCCTTT
TCCCGGACTAAGGTTCTGGTCTATGAAGACCTTGAGTTCT
CCGTTGGCTTCAATTAGACCGGCAACTTTTGCCATGTTAC
CAGATCTGGGAAATCAATGCTGTAAACGATCACCCTCCCG
GAGAAGAAAAATAATGTTTCTGGGCGCTGCCCCTGCGTTC
CGGAGCAACGTGCAGACCCGCGGGACCACCCCAGACCCCG
GCGGCGCCGGCCCAGCTGACAGGTAACTCTAACAAGTGGG
CTTCCGGGATCCGAGTCGCGCGCCTGTCACTAGGCCTCCG
GCTGCCTCTGCAAGCCTCCAGCGCGCGCTGGAACCGGGTA
CCCGCAGGCCGCCGTGGGGCGGCCTCTCCTCCCCCACCCT
CCGCGCTCCGGCCAACCCTGGACCTGGCTTCTACCCCCAG
TCCGGCGCGGGCTCAGGCGCTGCTGTCAGCCGGAAGGGCC
CAGCCCCGGATCCCCGCCCCGCGGTCACCTGGGGAGCCCC
CACCGGCGCCGAGCGCACGGCGTCAGGAAGGGCGCAAGTC
TGGGCCGCGCGGCGCCTACATGCGGCTGGGGCGCGGGATG
GGGTGGCCTGGGTTCCAGGCCCGCGCCAGTGCACCAGTCC
GCGCCCTTGGGCCCCGCCCACGGCACCCCCTATCCGCTGC
ACCTGGCTGCCGGACCCGGCCGCGTGGGTGGGGGAAGGGG
CGGCGCTGAGAGACGCAGACTGGGGCCAGGCCGGGCTGTC
CAAGTGGTCCCGGCCGTGAAGAGGTCCCTCTGGGCGCAGG
GACCTCTATGTTTATTTTTTTATGCCAGTACCATGCTGTT
TTGGCTACTATAACTTTATAGAACATTTTGAAGTCTGGTA
GTGGGATGCTTCCAACTTTGTTCTTTTTACTTAAGAATGC
TTTGGCTGTTAGGGGTCTTTTTTGGCTCCGTATTAGTTTT
CGGATTATTGCTTCTATTTCTGTGAGGAATATTACTGATA
CTTTGCTAGGGATTGCATTGAATCTGTAGAACACTTTGAG
TAATATGAACATTTAACAATATTGATTCTTCCAATATGTA
AACATGGAATATCTTTTCCCTTTTTTGTGTGTCCCCTTCA
ATTTCTTTCATTGGTGTTTTATAGTTTTCATTCTAGAGAT
TTTTCACCTCTTTGGTTGGGTTGATTCATAGTTCTTTTTC
ACAGCTATTGTACATTCTTGGTTTTCTTTTTCAGATTGTT
CACTGTTGGCATATAGGAAGGCTATTGATTTTTGTGCGTT
GATTTTTTATCTTGCAGTTTTACTGAATTTGTTTATCTGT
TATGAGAGATTTTTGATTGAGTCTTTAGGTTTGTCCATAT
ATAGGATAATATAATCTTCAAGAATAATTTGACTTTATTA
TTTCCAGTTTATATGCCCTTTATGTCTTTTTCTTATCCAA
TTGCTCTGGCTAGGACTTACAGTACTATGTTGAAAAAAAG
TAGTGAAAGTGGGCATTCTTGGTTTGTTCTGGATCTCAGG
TTTTCCCAGTTCAGTATGATACTAAACTAATTGCACCTGG
TAAGAGAAGGTCTACCGTGGTTGTGGCTAGCTGAAACAGG
ACTGATTTGGTTGGAACTGGCCATAATCAGTCTGAACTGG
CATAAACCAATTGTAGCCAGACAAAGCTGGATAAAACTGG
TTGAGGCCAGCCATAGCCAGTGTAAAGTGGCTGTGGCAGT
AATAACTGGTCTAAACCAGTTGTGACCAGGTGTAATTGGT
CTAAGCCTATCAGAACCAGCCATAATCTGGCAGAACTGGT
ATGAACTGGTTGAGGCTGGCCCAAACCAGCCAAAACCAAT
TACAGATGGTCAGAACCAGTCTAAACTGGTTGTAGCCTGT
CATAGCTATGCAAAACTAGTTTTGGCCAGTTGCAAACTGA
CTTAAACTTATGGCAACTGGTCATATTCAGTCTAAAGGGC
ATTCAAATGGATAATAAGAAAGTCAAATCATCTTTGAAGA
TGATGTGATATTCTGTATGGAAAAACCTTAAGACTTCACC
AGAAAACTCTTATAACAGATAAGCAGTTCAGTAAAGTTGC
AGGATACAAGATCAACATACAAAATCAATAGCCTTGTTAT
ATGCCAACAGTGAACAACCTGAAAAACCTGGAAAGTGTGC
TAATGTACAATAGCTACAAAAAAATAGTAGGAAAAACAAC
TGAAGAAGTGAAAGGTCTCTGGAATGAAAACTATTAAATA
CCAATGAATGAAATTGAAGAGGACACACACAAAAGGGAAA
GATATTCCATGTTTGTAGATTGGAAGGATTGAGGGGACAC
CAAGAATGGGGACATGGTGGAGAAACAAACAAGACAGCCC
AAAGGCAAAATTTGCTGGCTGTGCATTTTTGCTACAAGCT
GTCTTCAGAGATGTAGACACGGAGCTGGCGAGAGTTGAGG
GGATATAGAAGGAAATTGGTGAGAATGACAGATATAATTC
ATCTGGAAAATAAATGCCTGGGGTATTTTCTGAAAGGCAT
GCAGGTGAGAAATATGTGACTAAGAGATGGCTTGTTCCAG
CAAGTACCCTATGGTGTCTGGCTGTGCCCTGAAGTCAAAA
GCAGAGTTATTTGATCATATGACATCTGTGGGGTGATGGT
AACTGTTAGCTTTAAGTAGACAGAGAATCTGTGCTGGGGC
AGGTGTGTTTGTGCATGGAGGGCAGATGAGGATTGAGAGA
GAGGAGTTGTGTATGATAAGTCCTAAAGGAGAGCGAATGC
AGCTAAACAACTCAATAACTCTGTCCTAGTTTCAGCTCCA
TCAGTGCAAGGGCAAAGCATCGAAATTAGCCTTCAATACA
GTTTATTTGTTGCTATCTAAATTCCAGGTTTTTTTTGTCA
AGTTGGTCCATTTGCATGCAAGGTTGCTAGCTCTAATCTA
CTCTGATAATGACTTGGGTAAGCAGGTTGAAAATGTCTTA
CTCCTCCCTAAAGGCTCACTATGTAGAAAGGAAGGAGAGT
AAAGCAACCTTTTCATAATTAAACAAGAAAGAAAATTACA
TCACGTTTTTACACTTTTCATTTTTCTTTACCTCTCACAA
CTTTGGATGCTGAACTAGGGTTGGCAGGAACATGGACTGG
AGAAGATGGGTGACATGTTTCTTGGAATTCGAACTTCTCT
TTATCACGATGCCTTAGTAATGCTGCCCAGCCAATTTCTG
CATTAAACAAACACAAATTGAAGGAGAGGAACATTATTTA
ATCTCCCCATGGCCAACGTCCATTAATAACCTAGATTTTC
CTGAACCTAAATCTTTTATACAGCTAATTCATCATCTTCC
TTTTTTTTTTTAAAATGGATTCTTCTCTAAGATTTATTCT
CAAAGATACTTAATTCTTTCAACTAACTGATGAGATCGTG
AGCTACGACATGGCTGAAATTTTATATTCTCCTTATAAGA
ATTGAACACCACTCTTTTCAATTCCAATCCATTTCATTTA
GTTCTGTTCTCTGCTGTCCCATTTTCCCTCTTATTTCATT
CTAGAAATCACCAGAGTCAGATCTTGAACTTAATACCCAC
TTTGAATGCCTAGATCAAGACTCCATTTTGATGGTCTGGG
TTAAAACTCTGTAAGTGCTTAATTCCTTTAACCATCCCAT
TATCAACCTCTTCCCCCATCCCTTTCAGACACTAAACATA
GAATAAATGGGATGCATTTACTTAAAAGGCCAGGAACTTT
GTGAATGGCCAGCCAGCGTTGGGGCATCACCAGAAGGAAT
TAATAGAAAGGAAAGCCAGCCCAAGGGGAAATTTTAAATA
GGTGAAGTTTATTTAAATTCACTTAATCTCTCTTTTCCTC
AACACCTTTCTTTCTTCTTATGGCTCCTTAATTAACTTCC
CCCTTTCTCTTTTCTAGCCCCACAGAGTGTTCGTGCTACT
TTCTGGCTATCCTAGACTATGTATATATATCTGCCTTGTA
CAGCACCACCATAGTTGCCTGACCCCTCTTTCTCATTCAG
ATATATATCGTCACAGACCTTGCTCTCTAGTGTCCTAAGT
AAACCCTAGTTAACTGATAAGCTCAACTGTGCCGGAGAAG
GTTAATATGGTGTTTTCTCCTTCAGATTTTGAATTTTAAA
AGGAGACTTCAGAAGTTATTTAACCCAAAGGAATGCATAT
CTTTTGGTGGAATTCTAGGCGCCTTGGTAGACAATTTTTG
AGATGAGTGGCCCTATTGCTCAGATGCCACCATGTATGTC
ATTTTCTATGTTGTCTCTAATTAAATTCAGTTCTGCCTCC
GGGACTGTAATGGAGAAATTTTAGATAGGTATGCTTTCTA
AGTGAATTACTGACTTTATTAATTTATGCAAACCATACCA
TTTGTTCATTTAATAGAGATTTACTGAGCATCTACTGTAT
TGCAAGTTGTGAGAGGTGCCTTGGATATACCTGATGCATA
AGACAGTATGGCAGTAGTAAAATCTGAACAACCAGAGTTC
ACTTCCTGGCTTCCTCTAGGGAAGGAATAGTTGCCAAACC
TGTCCCATTCATCATTAAAAAAAAAAAAAGATGAAGAATA
TGTATCACACACTTGAACTTAATCCATGCAGTTCGCTTAC
TGTGGTTCACGAAGAAAGGGTTTGGAAAAACAAGATAAAT
ACTTCAGTCAGGGCACGCTGGCTGCTGAAGCATATTTAAA
AATCAAATTACCATTTTAATGGTATGCATCGTTTCCATAT
CAAATGATGACATTATTGGCAAAGACTAGAAGGTGACACA
ATTTTGAGTGCTTAAACTGTCTCAACAATAGATGAAGCTA
TCTTAAAAGGACTACAAAGCCACTCCACCATCTGGCACCC
TCTCTCCCCATCCTGGTGTGGATGGGGAAAAAGAACACTT
CCAAGTGGTGAAATGAAATGAAATTGGCTTGCCCTGAGGA
TGCACATTGAGGAGGGCCTGTTCGGCCATCTGACATTCTT
CTTACTGTAACTGCATAAAGGGATGGCTTCCCAAGCAACA
GTCTTATAAACAAACTATTTTTTATTATTACAAGTAGACA
GGTTTACTACAGGTTTATTGTAGAAAGCACAGCAGAACAC
AAAGCAAAAAAAAGTCATTTATAAAATGTGGAAATAGCTA
ATATTGATATTTCAGTGTATATCCTTCCAGTCTTTAAAAT
TTCCTGTGTGCATTCGTGTGTGTATGTTTATGTGTGTATG
TGTGTGTTTTCAAAGCAAAAATGAAATCAAACTGTATTAT
TTTCCATTTAACACAGGCTGACTTCATGAGCATGTGGCCT
GTGCTTGGTTTAATGATCTACTGTTGCCATCATGAAATAC
TTAATTTTATCTTTGAACCTGTGTGTTGTAAGTTAAGTCC
GATGGGAGTGGAGGAGATGCATGCAATATGGGTGGCTCCT
GTTCTTGATGCCTCATTTGCATATAGTGTTCACAGTGCTC
CATAAGCACAGAATTCCGATGGGTCCACAATGCAAGGGAC
TTTGTGAGACTGAAAGCAAGCATGAGGTAAGCATGTTATA
TCTATAACTGAATGCTCACCATCCTGAGGGACTTGTGCTT
TCCACTTGAACCACAGCTAGCTTCTAATGCAGAGAGAAGA
CAATGAACGTTTTAAGAAACATGAAGGACCAAGAAAACTT
ATCATATCCTTTCGTACATAGGTTACCCCCCTGTATTAGC
CAAGCACTTGAAATGATGACATAGAAGGAAAAAGTAAGCA
ACCTGTAATTCCTTTCCTCTCAGTTCTTCCTTACTCATCA
GTAAACCAAAGGTAGAGAGTGCTGGTAGACTGGGGGTACA
TCAAGAAGTGAAATAAAAGCAGTTGAGTTTACTTTGTGAA
CTCATCTCCATGTTCTGGCAAGAGAGAAATACATATGTGT
ATGAAAACTCAAAGTAGAAATTGTATAATTTTGGTGATTC
TAAACAAGAAATGGTTTTATTCACATTTTGAACTTGCACC
ACATGATAGAAAGATGAATGGTACAATTCATGCTAATAAA
TTTTTAAATTTTATTTACTTAACAACATTAAATAGTAAAT
TAAGAATTTCATGTCAAGTCAAATGAGAGACCACAGAAGA
AAGGAAAGATACTTTTTTTTTGTTTAGGGCCCCTCATTTT
CATTTTCCACTGGGCCCTGTGAACTATATAGCCAACCTTG
ACTGAATGATACATTGTGATCATTTTTTTCAAATCATTAA
GTATGATTTATTTTTATTTTTATTAGATGTTTTAATAGAC
TTTATTTTTAGAGAAATTTTAGGTTTACAGCAAAACTGAA
TGCAAGATACAGACAGTTCCAACGTATGTCTTGTCCTCAC
ACACGCATAGCCTCCCTCGTTATCAATATCCCCCAACTAG
AGTGGTAAATTTGCTATAATTGATAAACCTATATTGACAT
GTCATTGTCACTCAATGTCCACAGTTTACATTAGAGTTCA
TTGTTAGTGTTGTACATTCTATGGGTTTGAATGAATTTAT
AATGACACATATCCACCATTATAGTATCTTACAGAATAGT
TTCACTGCCCTAAAAATCTTCTGTGCTCCATAAACATGAT
TTCAAAAGATTATTACTAACATCTGTATAGTAAATGGCTT
CAATTGATGAATTTACTTAACTTATTTTCTATAACTTTTT
GGACATTTAGAAGATTTACCATGTGTTTCAATTAGTTGTT
TATTATGGTATGATGAAAATCTCTGTATGCCAATCCTTAC
ACACATCTATGGCTGTTTCCTTAAGGAAATTCCAATAAGT
AGAATTGCTAAGTCAAATGATATGTACATTTATAAGCATT
TTGAGATATAGTGACACAGTTATCCTGGGAAAGTTGGTAA
CAATGTCCAATTTCTACCTTAATACAGCAACCACATTCAG
TACTTCATCTATCCCTTCAATTACTGTTTGTATCCATGCA
TTCAGTCTTTGGTGTTTTTCACCCACTTATTCTTTCATCA
ACAATCCCTACTCTGTGTCAGGTACTGCATCAGGAAGGTA
CTGAACCAAATGATGAAGACCTGACTTTATGGAACTGACT
TGACTTTATGGAACTGACAGTCGAGTGGGAAAGTTCAGAC
TGAACCTCACAAATACCTATGTATTTACAAACTGCAATGA
GTTCTGTGAAGGAAAGGCTAGAGTGCTTTTAGAGCATTGA
GTTGGCATCTTCACTTGGTTGGAGTGTCAAGAATGTTTCC
CCTGAAGAGGTCATAGCTAGGTGAGACCTGAGGGAAAAGT
TGAAATTAAGTTGGTAAAGGAAAGGAGAAGGAGAATGGAA
GCGTCACAGACAGACGACCAGCCTGAGCAAAGGCCTGTGG
CAGGAGGGGTGAAGTCATGGAAGCGAAAGTCCAGTGTGGT
TGGAGCACAGAGAGCAGAGGGGAAAGTTGAGAGAGACAAA
GCTGGAGGCACGGATTAGGCCAGAGGTCCACAAACTGTGG
CCACCAGGTTAGATCCAGCTTGCTCTCTGTTTTTATAAAT
AAAGTTTCATTTGAATACAGGCATGCTCATTTGTTTCTGT
ATTGTCTATGACTGCTTTTGAGTTACAATGGCAGAGGTAA
GTAGTTCCAAGAGAGACTGTGTGACCCTAAAAGGCTGCAA
TATTTACTGTTATGCCCTTTATGGAAAAAGCTTGCCTACT
GCTAGACAAGACCATGCAAAGTCTTGAAGTCTGTAGAGAG
GTTTCATTCTTTACCCTGGAACAGTGGGAAGTGATTAAAA
GGTTGAAAGATATAAGTAGCATGTGATTTGTATTTTGGAA
TGGACTGGAAGGTGCAGAGGAAAATGCAGGGAGACCAGTG
AAGACTGTCACAGTATTCCAGGTGGGAGCCAATAGACCCT
TGCAAGAGGGTAGTGGCTTTAGAGATGGAAATTGAAAGAC
ATTTGAGAAGCAAAACCAAGAGGATATAACATGATGGGAG
AGGGAGAGAGTTATCAAAAATTACCCCTAGGTTTCTGTTT
AGTACAATTGCATGAACCATGGTGCTCTTTACAGAAATAG
GGAAGACTGGAAAAAGACCCATTGAGAGTGCCCAGGGAGA
TATTAATGAGTTCAGTGTGAGGTACCTTTGAGATAGCCAA
GAGGATTTCGAACAGGCAATTGGATAAAGGCTTCTACAGC
TCAGAAAAGTAGTGAATACTCCCCATTGTAATTTGGCCAA
AAACATACTTAGTATCTCATTATATGTTTTCTACTGGGTT
TATATTTGCCACTGAATTTTTAATACAAAGAACATTTATT
TAGTGTCTATGATGTGCTAAGCACTTGTGAGTTACTGCAA
GAGAATACAAATACAAATAAAATAGGCTTTCTATTCTCAA
GATTACACAATCTACAATATAAAGCAGTCACTAATGAATG
GTATTAGAGTTGAGACCAAAAATGCTATGGGAGCAAAAAG
CAAAAATAAAACCAAAATGATGTGGGAAGTGCAGTTATTC
TGTCAGGGGGGAGAAATCCACAAAGGAGGTGGTACTGGAG
ACAGGATAAATGGGGTTTCAGATGGTAAAGAGGGGGTGAG
GTCAATGTATACAGGGGCAAAGGGAATGGGGTTTCAGATT
GTAGAGAGGGGTGAGGTCAATGTATATTGGGGCAAAAGGA
ATAGCGTGAGATGGAGAGTGGAGCTGAGAAAGGTTATCAG
TTACTGGTGGGCAGTTCTTCTGAAATAAAAGAAATTTGTG
GTTTTTCTATTCTTACTAAACCCAGGAGTACCTGCCTGAG
CTTAGAACAATACTTGGCACCCTCATTCTGCTTTGGTCTA
ATCTTCATTTCTGGTGAGCATATGGTGCTTTGCCACCTAT
ATTGCAGATGTGAGATCTTATCTGACTGATTCCTTACTCC
CATAGTGAAATAATTAATTATTTTATCCTTTGCACTCTCA
TATTGCTTTATCTTTTATGCTTAATTTGCTCTTGTCACAC
ACTATTGGAGTTAAATATAGATGCATTTCTCTATCTACCA
GGACATGAACTTATTAAGGGTTGCTATTCTGTCTTCTACA
TCTTTGGACCCTCAGTGCCTAGAACAGTGCAAAGTAATAG
CAACAACAATGGCAAACATCTGCTGAATCAAGTTAAATGG
AAGCCAGAAACTTCTGGCTCCATTGCTAGTGTTTGAGTGA
TCTAATGAAAAGTCCCGGGCTACATGCTGGTGAGGACTGG
GAGCAAGAGAAGAAATTGAATTTGAATAATTGAATTTTAA
GAAGCAGGCATATGCTTCTGCTGTAACCTCACCACACCAG
ACAGCATAGCCCAGATGCAAATCAAAATGCATTATGTATT
TAATGTGTCTCATGGGGTTGGCATCCAAGATAATAGGAAG
AGAAGGCAGGGATTATAATCAAAGTAGTAACATCTAAAGA
CATTTAGCTAGTGAGGAAAGGTCAGGGCGTATCTTTGGAT
ATTTAGTCAATCTTGTGCTAGAGAAGAGTGGATATGATTG
AGGGATGTGTGTGTGTGGGGGGATGTGGGTGTGTTTGTGT
GTGCTGTAGATAATTTAGAGACAGAAGAAATGAAGTGGAA
AAATCAGGATCTCTGGGGCAGGTGTTTCTTGGAGTTTTGA
GAGTTGGATATCAATTCTGATTGTTGGTACTAATGTATGG
TGCTTGAATTTGAGAATAATAAAAATATTTTGCCCTGGGG
AAACAATGTGTTGTTTCTCAGTTTCTCCTGAAGTTAGGGC
AAAAGAAAATGAGATTTTGTGGAACCAAGAAGAAATTAAG
TTATGAGGAAGAGGGAAGATATCTAACACCTGCCATATGC
CAAACATTTTGTCTTTTAAATATACCTCCAACACAGTTAT
AAGTGAGGTATCAGTATCTATGTTTTGAGTGAGAGAAAAT
GGAGGACCAGAGAGGTTGAATAACATCCTTAATATCACAC
AGTTGAGAAGAGGCAGGGCTGGGGTTCAGACTCACGTTTG
ATTAATTACAAAGCCCCTGATTTCATCACCACCCTCTCTT
ATCTTCCTAGATTCTGAAATCTGAAAAGTGGCTATAAAAC
TTTTGTGTGATACCCTCCTACACAGACATGTGAGGGGTGG
CAATATAGGTGTTGTCGTGATAGGGACTCATTGTTATTGA
GGGGCAGGTAGATAGATAGCCTCGATGAGCTCTGGGTGCC
TCATTTAGATCTACAATATCCTTATGAATGTAAAAAGCCC
TGCATTCCCTTGTGATGCTGTTGTACTAGAAAAGTTGTGA
TTTTCATCTAAAGGTCTTAGAACTGCCTTCTAGATTCCAA
ACAGAGAGACAGAAAAGAGAGGATAAAAGGAAGTTGAGAA
TTACCAGGACACTAAAGGCTGACAAAACTCTAGTTATTGT
ACATTACAAACTACCTCATGATCATTTAATGCAGTGCTTT
CACTTTACAGATAAAGACACTAAAGCCAGGGACTGACTCC
AGAAAATTTACTTGAATGTCAAATATACCCCTGTGGTCTT
GCTACAGTCTCTTTCAGCACATCTTCACCTCCCCGGACAT
TTCCACTCCCCAGGAGCACATGGCCCTTATCATTTTTTAT
AGGGCCTTTCCCCCAGAGAGTTCTCAAATTCAGGACTTGG
TAAGGTCTGAACATATTACCCTTATTGGATTTTCTGTATT
TAAGAAATCTAAATGTCCCTCATTTAAAAAATATATATTC
TCATAAAAATATTAGAACATAAAATTAATATAAGAATATC
ATTTGATATTCTTCCATCCAGACACAACCATTCTTAATAG
TTTAGTAACAGTTTCCTTCCAGTCTTTTTTGCTTTTCAAA
TGTATCCTTGTTTCCATGTTGCATTAGGAAGCAATTTGAA
TAGGGGAGTGCAAAACTAAATTTCAGGCATGTGGGACTGA
TGTTTGGCTCTGTGAATGCGCACACACACATACACACACT
CACACACACACTATATACACACACACACATATATATATAC
ACATACACACACACACACACACACACATATATAGTGGCCC
CAGAGTGGTGTAAGCTGGCACCAATGTTAGTGGGCCCAGA
CAGGCCTACACACACACACACACACACACACACACATGTG
TATATACATGTGTGTGTGTATATATATACATATATATATA
GAGAGAGTGTGTGTGTGTATGTGTGTGAGTATGTGTGTGT
GTAGGGGTAGAAAAGACTGGAAAGTTGGGTTTGGGGGGAT
TGTAGTAAACCCAACCTAGCATCTTTGAAATCCATGGCAT
GAGTGACTGCCACAACTCTCTCAAACCTGGGGCTGAGTGC
TTTCCTTGGCAAAGGGGTGCCCAACAGCCCCAAACACTTA
GCATAATTCATGTCCTTTGGGTGTCATTCAAATGGGGACC
ACAACATGATCAAATGGTGGCTGGATAACCACAATGTCTG
CTCCTGCCATCTCTGGTCATGAAAAACTGCTCGGAAAAGA
AGAAGCAAGAAACAGAATTATTTTAAAAATCATCCAAAGG
AGTCAGATGCCTTTGGGAACTCATCAATGCCATCTTGTCA
CCGGTCAGAGGCAGAGCAATTGAGAGATCAGGAGCTGAGT
TATCTGCTTTTTCAGTCCAGAAAGAAGAAAACTGGCTCTG
TCAGGGCCAGCCGAAGGAACATGCTTCCAGGATCACACAG
AGCGCCTCAGCATTTCTCGCTGTCTCCACTGTGTTTTTCC
GTTGACAATTCTGAAGCCTCGCCACAGCAACCAGCTGTCT
CTGTCAACCCCAGCGTTTTCCTGTCTCTCACGCTTTCCCT
TGCTTTCCATCACACAAAAGAGTTCTGTTAACTAGAAGCC
TTTGCAGTGTGGCTGTGAGGTCGTGGTGGTAAGAACCTCT
GTTGCCCAAGCTGCCGGTGGCTGTCTGGGGCTCCAGACAT
TTTTAAGATCAAAATCAAGAGGAAAAAATATCAAACCACT
TTTTGAAGCTGCTGCTCCAGCGTTCTTTGGAGTGCCCAGT
CTCCTCCCTATGCACAGCCCCAGGCACTGTCTGACCCAGC
CTTTTATGCACTTACACTCCAGAACATTTCCAAAAATACA
CATCCACTTTAACAAAAAGTCATCTGAGACAGTGTTCCCT
TAGCAGAAGGAGGTTCTGTTTATGCTCTAAGTCCTCTTGC
TTCCAGGAGACGAAGATGGGAGGGACATGAAACCCCCAGT
TGAGTAGGCAACAGCTTTATGCTTGTTAGTCCTCTCATAT
CCCCACCAGGTGGAATGGCTCCTACCAGGCGGAATGGCTT
TCTCTGAGTAAAATGGCTCCCTCTGGGTAGAACCATTCCC
CTTGACTAGAAGAGTTCCCCTTAGGTAGAATAGTCTCCTA
CCCCCCCACCCCCCTGGGTAGAATGGCTCCCCCTTGGTAG
AATGGTTCCACCTGGGTAGAATGGCTTCCCCTGGGTAAAA
TGGCTCCCTCTGGCTGAGCTTCTCCTGCCTCAGGACTCCT
ATGGCCATAGATGGCAAGAAGGAGCCCAAAACCTCTAGGT
GACAAGTGGGTAACAATTCTAGTACTTCCACTCACTGGTT
GGTGTGACCTTGGACACATCTTAACATTTTTGACCTTTGG
TCAGTTTTCTCACCTATAAATTGAGATGAATAATAGTTCT
CTACTGGATTTGTGAGAATTAAGGTAGCAACATATGCTTA
AAGCCTAATACAGTGAGCACATGGTAAATTTGTGGATGCA
ATAGCTGGTATTACTATGTCTAAGTTATTACTATGTCTTT
CCATATCTGGATCTCCCTCCTAGTTAGGGACTCCATATGA
CTCATCCAGCTTTTTATGTGAGGGAATCTATGCACTTAGA
CACATAAAGAATAGAAACATCCAATGAGGTAAAAATCTGA
CCCCTAGGAGTTGTCCTGCCCCACGAGCCAGACATAATCC
TGCTACTGGGCACAGAAGAAGATGACCCAAGGCTAAGGGC
CCTTAGAAGGACTTCATGCCTCCAAAGATTCTTCCTCAGT
CTGACTGACTGATGCCAGAACTCCCACCACAACACATTCT
TTTCTTGTTTTTTGTTTTTTTTTTTTTTGTTTTTTTTTTT
TGAGACGGAGTCTTGCTCTGTCGCCGGGCTGGAGTGCAGT
GGCTGGATCTCAGCTCACTGCAAGCTCCTCAGGTTTACGC
CATTCTCCTGCCTCAGCCTCCCAAGTAGCTGGGACTACAG
GCGCCCGCCACCTCGCCCGGCTAGTTTTTTTTTTTTTTGT
ATTTTTAGTAGAGACGGGGTTTCACCGTGTTAGCCAGGAT
GGTCTCGATCTCCTGACCTCGTGATCCGCCTGCCTCGGCC
TCCCAAAGTGCTGGGATTACAGGCTTGAGCCACCGCGCCC
GGCCAACACATTCTTTTCTATGATCTCTGTTAAAGAAATA
ATTCCCCAGAGGGCTTACACATTATCGGATATTTGTCCTT
GTTTGTGACTGGGAAGGATGTTGACAGAAAAAAAAATCTG
TGGCTGTTTGAAAGTCAAGGAGTCATGAAGTCATAGTCAG
ACCTGGGAGGAACTTTCTTTGAGATCATCCTATGGTTGTT
TGTATGTTTGTTTTTGTTTTTGTTTTGACAAGGAATAATC
TGTAGCCCAGAGGCTTTTAAAGTTGCAGCAAAGGTGCTGT
GCAGTGTGAGAAGAGACACATGAAGCAGAAATCTGGGGAT
CTGGAAGACCAACCTTACTGAATTTTAGAGATGCGCCTCC
AGGCCATCCGTATCCACGTTCTCTCCCCCAGTTTTAGAAT
GAGTTTTTAGAACAACTTTAACTCTGTGGAATTGTGAAAA
AATTCAAATGTCAACAGTATAAGTGGAGTTTATATTGTAT
ATAGTAAAATAAAATTTAAGGCTTATGTTAGGAATGTTCT
TAGGTAATTTTAACATAGGTAAGTTTTGATTCCTCAGTTT
ACTAATGGAGTTCCAGGGCAGAGTCTGATTCTCTCATATC
CAGGGCCCTTGTCCACACCTGGCTGTCCTGGTGTGTCTGG
CATGGAACACAGCCAGAGGTGGCCTTGACTGCAAGTTGTT
TGTCAGAATGACAGCTTTTTCTGCTAAATGCTCCGTCCCT
CTCATGCATGTTGGCACCAAAAATGCCAGAAAATGAAAAC
TGCAATAAGTAAAGGACACTTGCCTCTCCACTTCAGCATC
AGATTAGAGTTCTCCAGCACACTCTCCTTTCCTTTTCTCT
TCCATGGAAAGGGGAAATTGTAGGAAATTTTCTGTGGGAA
ATTGGAGAGTAACCTGATTAGGTCAGACTAAATGGGGAAG
TTTTCTAAATGGTCTTTTGAAGTTAGCCTTCTGCCTGTCT
CCATTCCCTAACTGCCCCACATCTAACACATAGAGGAACG
AGGCATATATACTTGGAAAATTCACTAGGAACTGGCTAAA
GGAATTACCAAGAGAGAGAAGTCATGAATTCACCAGTATA
CACTGAGCACTTGCCATGTGCCTGGAGCTCTGCTAGTCAT
CAGGTGAGGTGCAAATATGGCTGTTCTGTAGTGTGCAATG
ATGGTGAGAAGGGAGTTAGAGATTTTAAAAGAAGATTATT
TGATTATTTGGTCACTTTATGGTGTTCTATATGTCATCAA
GGCTTTGCTCATTCTTTTTAATTCTTTTTTAAAATTTTTG
TCTGACTGTGTTATTTCAAAAGGCCTGTCTTCAAGTTCTA
AGATTCTTTCATCTGCTTGATCCAGTCTATTGAAGCTTTT
GGATGTATTACATTTTATATTTTATTTAATGAATTCTTCA
GTTCCAGAATTTCTATTTGGTTCTTTTTTTATGACATCTG
TCTTTTTTGGCAGATTTCTCATTCATAGTCTGAATAATTT
TTTTTCTGAATTCTTTGTATTGTTTTGCAGAATTCTCTTA
TATCTCACTGAGCTTCTTTAGCATCAATAAATTGAATTCC
TTCTTTTCAAGATTTTGTGTATTTCATTTTAATTGGTATC
TGTTGCTGGAGAGCTAATTGTGTTCCTTTGAAGGTGTCAT
ATTTCCTTATTTTTTCATGTTTCTGCTCTTATACTGATGT
CTGTGCATCTGGTGTAACAGTCACTTCTGCCAGTTTTTTG
AATTTGCTTTCATAGGAGAAGACTTTTTCCTGAGGATGAA
TCTATGGTGTTAGTTGAATAAAGCATTTGGCTTTGATTTT
GAGTGTGTGCAGTAGTATAGTCTCTATATGATTTCTTTGG
AGGCAAACAGTGTCAGTGGTATCTGTAATTTTCTTGGTGG
CTTAATGGAGGATGTGGAGAAGTTTTGCTGGGGACTAGAA
TGCCAGGTGAGCTAGTCCTTGGACTGCAGTGGTGGCAGTA
GTGGGCCAAGCATGTTGGTCCTTGGGTCCCAAGTAGTGTA
TGCTGGCACCAATGTTACTGGGCTCAGGCAGGCTAATTCT
TGGCCCTCCAGGTGGCTTACTTAGATGCCAGTAGTAGCAG
CAGGGGGTCAGATTGGTGGATGGGTTCTCATGCCCCTGGG
CAGATGGTGTGGTCTGGATGTTAGCAGTATCAGTGGCAGG
ATGGTCCTCTGGGTCCAAGTGGTCTGTACTGGTATTGGCA
GTGGCTGCAATGAGCTGGACTGGGCAACCCCAGGCCCACA
AGAGGCATGTACAGGTAGTTGCCAGCTGTAACAGTAGCAG
CCTGGTAGATAAGTCCAACTTCAGTCTCCCAGGAGAAGTA
CCAATAGTGGTGGATTGGGTTGGGCAATCTCCTCGTTCAC
AGACTGTGTGCTGTGATAGGGGCAGGGGGCAGCAAGGAGC
GGGAGGACTTGTTTTCAGCACTCCTGATGGTGTGAACAGG
CACTAGCCATGGTAAACAGGGGTGAAGCAATTCCCAGGAC
ACCTGCAGAATGCTTGGGTGGGAGCAGCAGTGGCTGCACT
GCCTCCCTGCCACCGAGAGTGGTGCTGCCTTCAGTGATGG
CAGCCTAGGCTGGCATGTGGGGAGCTCACATGCTACTCAT
GCCTCAGCCCTGATGGCAAATGCACTTCAGTCGCTGCTGC
AGTAGTCTGTGCCTGGGTCTTGCCTTTGCCCCAGGAGCAG
TAGCCCCATGATCACTCACACTTAAGCCTGGCACCTAAGC
CCTGGAGTTAGCAGCTTCTCTTGCACCTTAGTCCCTGCAC
TACTGGGCCCCAAAAGAGTGCACAGTGTATTGGGGGTGGG
GCTCTAAAATGGTGCTTTGCTGTAGCTGCTTAAGTCTCAG
GGAGAGTGTGGACCCAGAGCAAGCATCCTCCTAGGGCAGT
GCCATTGCACAATCTCCTGGCAGTTTCCAATGTTAGTTTC
AGGGCCTGTGAGGGTCAAGGGGCTATCTTATGGCTAGGAC
TGCAGGAGTTCACCGTGGGAATATGGACTACTGAGTGTAT
CACTTACTCTTTCCCCTTATTAAGGAGTTTCTCTTGGCTC
CAAGGCAATCTGGCTGACCAGGTTGCCACACTTCCTTCTC
CTTCCTTGCTTTAGGTATTTCCTGTCACTTTTCTGTTGAA
TTCAGTGATCTCTTAGATGATCTATTTGATATGTGATTAC
CTACTCTATTTTGGTTCTTCTTAGTGGAGAAGGCAAGTGT
GAAAGGTCTTTAATCAGCCATCTTGAAGACCCAGACCCCT
AAGCAATCCTCAACAAAATACTAGCAAACAAAATTCAACA
GCACATTAAAAAGATGTGATCAAATAGATTTATACCAAGG
AGGCAAGGATGACTTAAAACACACAAATCAATAAACATGA
TATATCACATCAACGGTATGAAGGACAAATACCATATGAC
CATCTCAATAAGTGTAGAAAAAGTACTTTATAAAATTCAA
TATTCTTTCATGATAAAAACTATCAACAAACTATGCATAG
AAGGAATATGTTTCAAAATAATGAAGGGTGTATATGACAG
ACCCACAGCTAACATCATACTGAGGAAAAACTGAAAGCTT
TTCCTTTAAAAACTGAAACAAGACAAGGGTGCCCAAATTC
ATCATTCCTATTCAATATAATACTAGAGGTCCTAGCCAGA
GCAATTAGACAAGCAAAAGAAATAAAAGGCATCAAAACTG
GAAAAGAGGAAGTTGAATTTTCACTCTTTGCAGATGACAT
GATCTTATATTAAGAAAACCAAAATACTCTACAAAAAATT
TCTATAGCTGATAAGCAAACTCAGTAAAGTTGCAGGGTAA
AAAGTCAACATATGAAAATCAGTAGTGTTTCTAGATACCA
ATAAAAGAATAGCTGACAAACAAATCAAGAAGGCAATCCC
ATTTATAATAGCAACAAAAATAAAAAATACCTAGGAATAC
ATTTAACCAAGGAGGTAAAAGATCTTTGCAAGAAAAACTA
CAAAGCAGTGATGAAAGAAACTGAAGCGAAAGACATCCCA
TAGTTATGGATTCAAAGAACTGATATCATTAAAATGATCA
TATTGCCCAAAGCAATGTACAGACTCAATGCAATTTCTAT
CAAATACCAATGACATTTTTTCACAGAAACAGAAAAAAGA
ATCCTAAAATTCTTGTGGAATCAAAAAAGAGCTTCAATAG
CCAAAACAATACTTAGCAAAAAGAATAAATCACACTACTT
GTAGTCTTGCAAAATATACTGCAAGGCTATAGTAACCAAA
ATAGCTTGGTATTTTTATAAAAATTGACACATAGACCAAT
GGAACTGAATAGAGCATCCAGAAAATAAATCCATATATTT
ATGACCAACTTATTTTCAACAAAGGCCCCAAGAAGACACA
CTGAAAAACTGACACTCTGTTTAATAAATGGCTGTAAGAA
AATTGGATATCCATAAGCAGAAGAATGAAATTGGACCCCA
TCTTTCACCATATATAAAAATATACTCAAGATAGGTGAAA
GACTTAAATGCAAGACTCAAAGCTATAAAACTACTGGAAG
AAATCATAGGTAAAACACTCCAAGATGTTGGTCTAGGCAA
AGATTTTATGTCAAAACCTCAAAAACACAAACAACTGAAG
CGAACATAGACAAATGGGACTATATCAAACTCAGAAACTT
CTACACAGCAAGGAAACAATCAACAGAATGAAGAGAAAAC
CTGCTGAATGGGAGAAAATATTTTCAAAGTATTCATCCAA
GAAGGAATTCAAACAACTCGATCAACAGCAAAAAAAAAAA
AAAAAAAAATCCCATTAAAAACTGGGCAAAGAACATAAAT
AGACAACAAGTACATGAAGAAATCCTCAACATCACTACGC
AACAGGGAAATTCAAATCAAAACCACAATGTGATATCATT
CTACCCCAATTAGAATGGCTATATTTAAAAAGACAAAAAA
ATAACAGATGCTGGTGAGGATGTGGAAAAAAGAGAACTCT
TATACATCTTTGTTGTCAATATGAATTAGTTCAATCACTG
TGGAAAACAGTATGGAGATGCCACAAAAACTAAAAATAGA
ACTACCATATGATTCAGTAATCCCATTAGTGGAGAGCCAT
CCAAAGGAAAAGAAATCAATATATCAAAGGGATATATGTA
CTTACATGTTTATTGCAACACTATTCACAATAGCAAGGAC
ATGGAATCAACCTAAGTGTCCATTGGTGGACAAATGGGTA
AGAAAAATGCAGCATATATACATAATAAAATGCTATTCAC
CCATAAAAAGAATGGAATCATGTCATTTGCAGCAACATGG
ATAGAACTAGAGGTTACTATGTTAAGTATATAACCCAGGC
ACAGAAACACAAATTTTACATGTTCTCACTCATATGTAGG
ACTCAAAAGCTTGATCATATGGAGACAGAGAATAGAATGG
TAGATACAAGAGGCTGAGAAGGTTGTGAAGATCGGATGAA
GAAACAAAGAAGGTTGGTGATTGGGTACAAACTTACAGTG
AGATAGAAGAAAAAAGTTTCAATATTAAGCAGTCAATTGG
GGTGACTATAGTTAGCAACAACCTATTATGTATTTTAAGT
AGCTAAAACACAATCATTACGCACTCTATGCATGTAAAAA
ACACTCACATGTACCCCATAAATATGTAAAATATTATATA
TTAACAAAAGGAAAAAGCATGTTAAAAGATAAAAAATTAA
AAGGGGATGAAAAGAGAAAGTAAAATAGCCCCTGGCTTTA
GAGAACTTTTACAGTAGTAGGGGTGACATTTGAGTAGCCA
TGTGAGAGATCAATACAAGCAAACCAAAAGAAGAGAGTGT
TGCAGACAAGCAGGAATGAGCCCCATACAGGCATAGTCAG
AGGGCTTCTTATAATAAGTGAGACGGGGCCGGGCGCGGTG
GCTCAAGCCTGTAATCCCAGCACTTTGGGAGGCCGAGACG
GGCGGATCACGAGGTCAGGAGATCGAGACCATCCTGGCTA
ACCCTGTGAAACCCCGTCTCTACTAAAAAAAATACAAAAA
ACTAGCTGGGCGAGGTGGCGGGCGCCTGTAGTCCCAGCTA
CTCGGGAGGCTGAGGCAGGAGAATGGCGTAAACCCAGGAG
GCGGAGCTTGCAGTGAGCTGAGATCCGGCCACTGCACTCC
AGCCTGGGCCACAGAGCGAGACTCCGCCTCAAAAAAAAAA
AGAAGTGAGACGGGACTGCACAGCATGGACATTTGTTGAG
TGCCTCCTCAGAGCAATGAAAGCATGGGTAGAATTAAGAT
GGTTGAAGAAAGAGGGAATGAGGGCAAATGTTGGGATGCC
TGGATAGAGAATCTTCTGCCTAAGGTCAGAATCATCCTGA
GCCCTGATGGACAGTGATGAGGGATCTGGAGTCCTAGATT
AAAGGGGTCAGCTACAAAGCAGTTTGAGAGGAAACTTGAG
GGGGCTGAGTGTAAAGTTGCTTGAATTCCAGGTGGGGTAA
TTTAGACTTGACATGTTAGATAAGGGTGAAATGTGCCTGA
TTATTCCATAATTATTTATTACATGCTTACTTGGTGCCAG
GACTCTTCTCTCCATTGGGATGAAAATGATTAGGAACGTC
AGTGAGCCAGAAGGGAGGGTGTACCTCGGAGTGAGGGAAG
TTTTATCTAAACAGCAGGCTGGGGAACCTCCAGGGATGTT
TCTGAGGGTGAGGATCTGTACCTGCCTGGTGACTACAGGA
ATAAAGAGGAAGAAGAAAAAATAAGAGATTATTTTTCTTC
CAAAGAATGAATCAGCAGGACTTAGTGGTAGACTGCTAAA
CTTGTTAAAGACCAGGAAGTAGGAATCATGTGAAATGTGT
CCTTCTCATTCTCATTTCCCTGAGCTGAGTAGCAATAACA
ACAAAACAACAACAACAACAACAACAACAACAACCAAAAA
AAAAAAAAAACAGCTAAAAGGTAGATGTTCCAAGCCACCG
AACCTGTTATTTTCTGCTATGATAGCTCCCTGTACAGCGG
TATCACCACACAGCATGACCCTGGGAAGCAGAGAGAAGAA
CTTACAGGTGTTCACTTAGTGGTACCCACTGGAACCTGAG
AAACCATTTAGAGGCTTATCATCCCCTGCCCTCATGAAAG
CATGTGCTGCTGCAGCCCTACTTTTGTTTTCTAGGAGAAC
AAACAGAAAGGAAGAGGATGGACAAGAAATCAAGATTAAG
TTGTTCTTCATTCATTCAACCGACGTTTATTAAGGGTCAG
CTTTGCGCAAAGCATCAGCAACTGTATGTACCTAAGAGCT
AACAACGATCAAAGTCTCCAGGTGCTGCAAGATTCTGAAG
ACATTTGCAAATGCCTCGTGCTGTCACCATGTTTGTATCC
CTAGTGCTTGATCTGTAGGAACATTTGATCTGGGCTTGAT
AAATGGACACACAGGTGAAGGAAGAAACAAATGAAAGGTG
GCATCTATGAAGGCTGGAGGACTCAGGGACAACTCCTGGA
TGAGATGAGCTGAGATGAGGACACAGAGGGTAAGCAAGAG
TTAAATGGACAGGATAAAAATTCTACAGGTACATCAGAGC
CACAGAAACAGAGAACTCAGGATAAATTTAGCCTCTGTAG
GCAAAGTTGTCTGATGAATCATTGCCTGAATTGCTTATGT
ATGCTCATATTCGGCAAACGTGGTCTATGTCTTATCTGGT
CTTCCTTACAAGTCCCCATATCCCCTGAGTGGTGACAAAG
AGACTAAAGTTTAATCTACCATGGTTTAAAATATGGTTCA
TTCTGTTAATGTCAACATTCCTTGAAGGTAATGTCCCAAA
TTTGGGGATTACTCAGTCTCTCCTTTCCTCTTCTTTCTGA
GATAATCCTTGGGTATATGGCAGCGTGGGAGTGAGGGACT
CACTTGGCTCTAGGATGGGACAGTGAGAAAGTGTTGATGT
TGTCTTTGGATTCTCTGTTGGCCTCCAGTGATGAAGCCAG
TGGCTGGTGTCACCCCCTGGGTTTGATCAAGGGCAGTAGT
CCTTTCTAGCTGACTTCCCTGGCCTGCCTGGTAGACCTCT
CTGTTTCTGTCTCTGCCACAGCTTCCATCTTCCCACCTAA
CCTCTGCTCTGAGTCCCCTTCCCTGGTCATAGTGAGCCCT
ATGGCAGGCCTTTTGACAGTCAGCTCAGCAGCCTTTCCTG
TCTCACTGTTGAGGCTGCAGGTAGGGTGCTGTGGGGACAT
CTGGGTCCCATATGTACCACTGAAGCTCAAGGAGACCCAC
CTAAGCTAAGCCTTGAAGTGTGTTTATGTTTCACCATGCT
GCAATACAAGTCAGTGTTGCTGTGGCTGTAACCCAGGGGC
AGCCTGTGAAACATCTCCTTGGACCCCAGCTTCTTTGTGG
TAAGAGAGAAAAACCGAAGGGCTAATGCACATATACCCCT
TTGAGTCAAATCCAACTTCCTTCTCTAACTCTGTTCTCTC
TCTGTGCCTTCTTTTTTCCCATCACCCCCTAAATCCCCTG
CAAAATAACTTCCTTCTTCAGTAGAGCAGTGACTCTCACA
GCTTATCTGTTACAGGCCAGTGGGTTGCTTTCTTCAGACT
CTGAGAAAATGCCATGAACAGAGACGTTTAGCCTTAATTC
TTGGTAGACTTAAAAGGAACATCATGAAATTCAGAAAATC
ACATCTCAAGACAACATCACTTGTTTAGATGCAAATTCAA
TTATTCTTTCTACCAACAATAGCTGACTTTTAACTCTTTC
TTTCTTCTGTTAAAAACAAAAAAATCTCATTGTCCCCCAG
GGTAAATGGTCTCCTGGAAAAATTTTTTAAAAAGAAAAAA
AGACAACAGCACATTGAAACACATGACAGGTGTTTCACAA
GCTTCTATCTTCAAAAGAGCCCTGCATTATTCTGCAGAAG
ATGAAACCAAGGCACAGACAGTAAAGAGACTTGCTTAAGG
CCACGCAGTTCATAGGCCCAGCTCTTCACTTCTAGGTTTT
TTGCACCTTCTATAACATCACAGCGTACCTAAAGTGAAGA
CCACAATTGGGAGCTAAGGAAAATAGGACCAGATAGGAAG
AACAGGGCTGGAAACTAGGCAGAGAAGTTAAGAATGAATA
AGGCAGCTATGGATGGTTTATAGGGAAAAGGTTGGGGGGT
CAGGATAGAAGCAGTGTTTAAGGATAATTCCCCAGAGATC
AGCTGCAGGAGGTTTCTTTTCCTTATCGCCTAGGGGAAGC
AAGCTGTCTGTTGCAGAACATCTCAGGAGGAGTGTTTCCA
GAGATCTCTCCTGGGCTCCTCCTCTGTGAATCCCCTGCTG
ATGAACCTGCAAAGTGGGTCTGAAGCTACCCAGTCCCTTC
CTCACTCAGGGCGGGGTGGAGTGGAGCAGTGGAAAGACTG
TCTGTCCTGCTCAGGGACCTCAGCTACTCCTCAGCGTTCA
CAGTGATAACCCATTCTCCCTGGTGCCTTGGTGCAGCAGA
GGAGGCAAGCACTATATAAATGCTAAACAGATGAGGCTGT
GCTTGTCCCAGGAATAAATAGACCATCCGTTCCCGCTGTC
AATTCTGTACCTTTCATGAACACAGACACGTCTCCCAAGA
AGGGGAAAATGTTAGTGTCACTTTTCCATTTATTTTTGTG
ATTTTCTCTCAATCATGGCAGCAGAATGTTCTATATTTCG
TTGGGTTTTTTTGGTGTTATTGATTTTTTTTTTCAGAAGG
ACTTTATGGTTTGTTATTTTAATTTCTTGAATTCACATTC
AGAAAATGGGATGTTTTCTTCTGATTGCCCTTCCAAAATA
ACAACAATAATAACCATCATTTGTATAGTGCCCTCACAGG
CATTATCTCATAAAAATTTATTAGACCTGGACTCAGATGA
AATGGATTCCTGTCTTGATTTCACCGTCTACTTGCTGTGT
GACCTTGAATACATGACTTGGCCTCTCTGAGTCCTAGTTG
TTCCATTTGTGTAATGAACATCATGAGACATCTGTTTTTC
CTAGCACAAATGCTTGTGCGAGGAGTAAATAGAATAATTT
ATATGAAAACTTGAGATAGGTATTGATTTTTAGATGAGAA
ATTTGAGGCACAGAGAAGCTAAGTGGCTTACTCCAAGTGC
TATAGCTTATAAGCAGCACAGGTCGCATATAAACACAGGT
CTGACAACAAGTGATCTATCCATGAACCTGCAGCTTTGAG
TGATGACTGAGACTTGGAGATGGACATGGAAGCCAATATT
ACAAAATAGAATCACAGTTAGCATTTATTAATGCTACATG
TCAGCTACTCTTCTAAGAATTTTTCTGAATTAATTCATCT
AGTCCTTATAATAACCCTGTAAAGCTATCTTACATTCATT
TTACAGAGATTAAGTCATTTCCCCAAGATCACAGGACCAG
TAAGTGGAGTTACCTAAATTTGCACAGAGACTGACTGCAG
GAACTCTGTCATTAACCACTACCTTATTCTGCTTCTCTCA
GATCACTCCTGTTCCATGCTGCTGCAGGTCAGAGCAGATC
TTTTTCCAAATCAGTTCCAGGGGAGGTTGGGACTCACCTG
GCCTCTAGGAACCTTTGAAATAAGGAGGAGACTGAGGTGC
AGGAGTATTGGGCCATTTCCCTCTGGAAACTCACTTCAAG
GTCTGTCCTGGGGCTTAACTGTCTAGGTCTGTGATTCTCA
CACTTAACCCACATCAGAATCCCTTGGAGGGCTTGTTACA
AGGCAGATGACTGGGCCCCATTCCTGGAACTTCCATCTTT
CAACCTAGGGTGGGACGTGACCCATGTGAATTCCTGACAA
ATTCTTAGGTGACGTGGGTGCTGCTACCTAGGGACGGCAT
TTTGGCAAACTACCCAAAATGATAAACCATGGGACGACAT
CTGGGTCCCAGGTTCAGCCATCTCTGAACTGCCCCGATCT
GAATAAAGAAGAACTTGATCTGGACCCTAGAAAGCCAAAA
GCCCATTCGCCGGGTCTCTGTGAAAATGTTTAGCGCTGAA
AAGAGCTGGGGGTGTCTTCCCTGGGCCAGAGCTCCTCCGC
AAGGGCGCTTACTGGGGCTGGCCGTGAACTGCGGGCTGAG
GGCAGTGGGCTCTGCATTATGGATGGACGAGCTCCGAAGC
CCCCGCTGCAGATAAAGTAAACACACAGCCGCTGCAGCCG
CGGGAAAGCCCGTGACCAAGCCACCCGGCCCTCCTTCAGC
AGTTGTTGTTTTCCTCTGCTGCTGCCTTCTCATCGCCTTG
TACTGACAATAGTCGTAAATAACCGCAGTGCTGTAGAGAA
ATCATTTTAACAGGAGAGAGTCAAATAAATACATTAGACC
TGACAGCTTAACTACGCGGAGTCCATTTGTATGTGGTGGC
CGGCAGCTTCCCGAGGCTGACGGGGAACACAGAAGCCACA
AGAGGGAGCGCCGAGCTCGCTGTGAACCAGGCAGACGGCG
GGCGGCCTCTCCGAGCCCACCCCAAGCCCTGGAGTCGAGG
CTTCCGCCTCCGCTGAAACAAAGCTCTCAGGCTCCGACTG
GCGTGGAAAAATAATGCCAACCCCGCCTCTATTCCCCACG
CCTCCAAAAAGTAACGATTTGGGGTTTAACTCGGCAGGGG
GTTTAGGGTTACACCTGGGGTTGAGGTGGTAGGACCTGTC
TTCTGGTCCTGTGTCCCCCGCAGGGGTGGTAGAGTCACCA
GTACACAGCAGAAGCACCAGATGCTCATGCGTGTGCCACC
CACATGCTCCTTTCCTGGCCCTGGTTTTCAGCAATGGTAG
TTTCTGCATAGCTCAGCTGATCTGGCCGATCGTGGAGCTT
CTAAGACTGATTCTCTGGTTCCTAGGAGTATGTATCTGCC
TCTTTTCCTCCCAGTGGCTGAGAGCCAAGATGTCCTGATT
CTCAGGCTGCTCACTCTTTCAGGAAGTGCTGAGGCTCGGT
CACCAGGAAGGCATGATAGACTCAGGGTACCACCTTCCTC
TGGGCAAGGAAGCATCCATGGAGTGGATCCACAGAGTCTC
GTGGGCTGGCTGTGCTCGGCCTGCAGCCCTCTGCTTCCCC
CTTGTCAGGGCTCAGCAGCCTGTGAACTAGAGGGCTTCTT
TTGTGATTGAACTGCACACCAGTGAGTGGGAGAGGGGCTC
TCAGTGCAGAGTTGCCTATCTTGGGTTCAAACCTGCTGAC
ACCCAAACAGCTGGAGGTCAGGGATGGGGAGGGCAGTGGG
AGATGCGGTCTTTGCATCCTCCCAGTTCTTCTCACAGAGC
TGGGTCTTCAGAAGGGGACAGAGAAACATAACCAAATGCT
CTGCTGCTAGTTGGTGGACGTTTGATTTGTCTTTGCCGTC
TTGCTAGGTCCCAGACTTCAAAGGCCTTGTCAGCATGGAC
TAGATCTTAGTTGCTGTTGAAAACGTAGAACCTAGCTGAA
CACTCACTATGCGGCAGTCTTTTTGTCAGTGCTTGATTAT
AGGGGACACATTTTAGAAATACTTACTAGTTGTCTTTGAG
TCTGTGGTCATGAGGTGAATAGTTCATATTCTCTAAAGGA
AGTGTAGATATGACAGGTCAGATATAAAGAAACACTTGCT
GACAATAAAATTATTAGATGCTATAATAAATTCCAAAATA
GGATTGTTGTCTATATCTTGGGGACAGATTGGATCAGACC
ATGTCATTGTCTCCTTGAAGCTGGTAATATTTCCCTGTGG
CTTTGAATGGAGTTCATGGTGGAGTGGGCTTCTATAGAAC
TGTCTGCTCAGCACTATCTTTTTTTTTTTTTTTTAATTTG
AGATTTGACCCTCTGTCTATCCATAGGCTAAAGAATAGTA
GCTGCATGAAGACAGCCCATCCCTCAGTGCCCAGTTTTAT
TATATTGGTTGAGGACTTGGCATAGGATCCATGCTGGTTT
AAATATTGTAATGCCCCATAGCCATAGCAGATTGTTCCAT
AGTGGATACCTGACATAACCTGAGTTGATCCAAATTCTTT
CCTGGGAATTTTGACACTGAAATGGGTAAAAAAAAAAAGT
CAGTTTCTCTTTGCATTCCTTGAATGTGAGACTGAAAGCC
AGGATGTGCTGGCAGCCATGTTTCTCACTTTGTGGACAAG
AAGAGTAAACGAGAAAGCCTTTGAACAACACACATACATA
CCATGCTGAGAAAAAGACAGGCAGAGAGACAGAGAGGAGC
AGAAATTTGTGATACCTAGATAACTGGATTACTGACAATA
TGCAAGTCTCTGCTTCCAGTTGTTTCTGAAGCCTAGCTGT
ATCCTTCTTCTTGAGTCCTCTGAGACATCTTAGCACTTCT
ATAATAATTTTTCTTAACAATGAAAACAGCTCTCCCTGTC
CCAAACCTGAGCTCCAGCCTGGGTATCATTACTTGCAATT
AAAAGGACCTGGCTAACTGTAGCATATAAAGCAATTGACA
GTAAGACCCCAACCAATTTTTACAACTTTTATTTTCAATA
TTCTTCAACGGAATTTATCATTGCTAAAAACAGGCTCAGC
AATTTTCTGCCTTTGTACTACGTGCATGTCTTTTCTGCCC
AGAATTCTGCAGAATTTATTTATCTCCTTCAGCCTTTTAT
AAGATGTCCCCTGTCCTCTGAAGCTGCCCCGGACACTCAG
AACAGATGCATTTGTTCCCTTAGCAGTTTGCTCAGTCCTT
GTAGAACATGTTTTTCTGTACTGGGATGGCAGAATTGTCT
TCAGCACACGATTAGGATCTTGTCAAGAGTGGGAGCCATG
CCCTTGTCATCCTTGCTTCCATAATGTCTGACACATTCTA
AACACAGAGGACAGTTTGTGCAATGAGTATGAGGCTTATG
TCCAAAAGCAGGGAAAGGTCCTTGTGGCCAGTAATTCCCG
AAAGGTGGGATGGTGATGTGGAGGTAGGGAGGGAGTATCT
ATCACAGAAACAAAGTGAACACAGCCTAGTGAATATCTCC
ATCTGTTTTTAGCCGCATTTAACTTGCACCCCTTGGTTCA
ACACACACACACACACACACACACACACACACACACACAC
ACACACACACTTCTCGCCACTTCCCTCTTGTGGCCCTAGC
CCCGACCTAGTATTTAGAAGTGACTCACACTTCAGTGTCT
TCTACAGTATTATACTCAGAAGCTTTGCCAAGCGCTAGTC
ACCAGAAGGAACCCTTCAAACTCAAAGGCAAAACAGAAAA
TAAAAAAAAGGGTAGTGGGAAAGAGGAAAGAGGAGGTGAG
GCAGAAGTAATATCCAATTTCAACATTTCCTACTTTGCCA
TGTAAACTTCCAGAGGCAACAACGATACAATTTGTATGTT
TTGTATCCTGCCTGCTTCCTTGTGGGAGTTTCGTAAATTG
ATGATGATAACACACTAGATTTCTTTTAAGTCCTTAGACA
TTCAGTCTTTATTGCTTTGTAAAGTCTGCTCTGGGCACAG
ATGAAATGAAAGCAGTGAGATTTTGCTCTGTCCATTCTGC
AAGTTCCATCACAGAATTTGCACCTGCTATGCAACTTGCA
TTCTAAAATAGCAAGTCATATTACCAAAGGTACCTGAGGC
CAGCACCGACAGGCCCAGGATAGTGGGTGACCCAGGGAGA
CTGAACAGGGTCATCTCAGTGGCTGGTTGGAAACGAAGGG
ACTTGATTAATGATCATTCTAAGGAAACAGCCATGGCTTT
CTGTAGCCTCCATATGCAATGAGGATTTTTGGAAAATTAT
GCAAAACTCATTTCCCTCCAGCCCTATAATAAAATATATG
TAATGTGTAAATAGCAGAGTTTCTAATGTGGAAGTCCTAA
CACTCACCTGCTCTATTTAATTATTGGAATACAATGTGGT
TTTTTTCCACAGCTGAATAGCTGCCCTAATAGGAATATTA
CATTGATGGACAAACTCACTCTCCAAGCCAATACATTCTT
TGCTTTTATGCTGATTTTATGAAATACAAATGTGTGTCAT
TTGTAGTTCACAACAGAAAACAATGAGCTCTACAGTGTAT
CACTATCTGCCTATGCAGAGTCGGCCTCTTAAATTCAGCC
TGGGAGAAAAGCCTTCACAATGGTTAATAAAAGGAATCAG
ACCTTTTCAGACAGAGTTATAAAACTGTGAGACAGACGAA
ATAATCTCAGACAAGTGGATTTTCAATTCTCTTACCCTGA
ATCCCCCCAAATCACAGCACTCCCCACCAACGCCACACAC
ACTCACATATACAGGATTCACTCCCTTCTTGAACGAATTA
ATTTATTCCAGAGTGCAAGGGTGACTTAACTCATGCTGGC
TATATGCAAATGACAAGATGTAGCTGATTCCTGTTTGTGA
GGAAAGAACAAACCAGACCTCCATGGTGTGGCAGTACTAA
GCCAAACGAGGAGATGCTGTACTCATGGTGCCCAGCCCAA
GAGCTTTGCCCTTTCAGCTGCCGACCTCCCCGTGGTGGTC
CCAGAGACACTGAGCTGAAGTGATGCCTATCACTAGTTGA
GTACCTTAAAATACTGCCATTGGTTCCAAGACCTTCTGTA
GCAACTGTTTCCATATAAAGTGGATGCAAATGGATCAGCA
GGACATTGTGTATGCATTGTTCATCAGTATAATGAAGTTT
CATTATGGCTGGGCTTGGTGTGTATGTACATTCACTTGTC
AAATAAGATCCTGCATGCAAAAGAGCTTTACCAACCCTAC
AGTGCTTTGTAAACTACAAAACGCCATAGACACGCGGGTT
TGCTATTATCAGAGTTGTGATTATGAATCCCTGAAGGGCA
GACATTACAGCAGGCACACCTGGGGTGCTCTCAGATGGAG
CAAGTTGGGCTTGCAGTCAGAAATGAGCTTAAGATTTACT
AACTTTAATATAGGGAATAAATGCTTGGAGACAGAGGGGG
ACCGTTTATGACTGTCGTTAATATCTTACTTGGAAAATGC
ACATCGTGTTGCCTGCCACCTAGTGGCAGGAGAATAAATT
TGCAATTCCCTTAAGTCCCTGAGAAAGGACTTAACAGATC
ATTTCTGAGAAGGGCTAGCATTAGGAATGAGGAACTGCAG
GTGGAAGCACACGGTGCAGTGAGTGAGAGTGACTGTCATT
GCTGCCTCTGCCAGCCCAGGGACCTGACCTCAGGCCCAAC
CACAATTTTTTTCTTTTTTTTGGAGATGAAGTCTTGCTCT
GTCGCCCAGGTTGGAGTGCAGTGATGTGATCTCGGCTCAC
TGCAACCTCCGTCTCCTGCGTTCAAGTGATTCTCCTGCCT
CAGCCTCCTGAGTAGCTGGGATTATAGGCGTGTGCCACCA
CACCCGGCTAATTTTTGTATTTTTAGTAGAGATGGGGTTT
CACCATATTGGTCAGGCTGGTCTCTAACTCCTAACCTTGT
GATCCGCCCACCTCGGCCTCCCAAAGTGCTGGGGTTACAG
GCTTGAGCCACGGCACCCTGCCGGGCCCCACCACACCCTG
CCAGGCCCCACCACAGTTTTAACCGGCATCCCCACTGTGT
ACATCTTAAGAGCCCTGTGGACCGTTTAGACATTAAGTAA
AAATAACAACAGAAATGATCTGGATGGTGATTATAATATT
AAGTAACATAAACAGTTATAATTATAATACCAGATTGCTT
CCCTGTTCCTTTTTGGGCTCTGATGAGTAAACAGACAAAG
GACTGAAGAGAGAGAAGGAGGATGCCCAGGAGGTTGCAAA
CAGAATATAAAATCCTCCCCTCCCTTAACCCCTCACTCTG
GGAGGTTGTGCTGAATGATAATCATACCTTTGGAGCACCT
ATAGCTTTTGAAGACAGGGGACCCATCTTCAGTGGTCTCA
GTCCATCTGGACAAATATTTCACTTTAGGATGCCCTGCAC
TGCCGGCCTGGACTGCCTTCTCTCCTGTATGGTAGACTCA
GCACCTGCAACATACCTGAGCTTCCCAGGAAGAGTTGGGC
AACCATTAATAAGAAATAAATATTTGGTCTTTGTCTCCTG
TTCCTGGCAGAGAGCTTCTAAAACTCTTCAGTGATGGGGT
AATAGGCACATCTTTTGTAATTCATAACAAGCCTCTTTCA
ACTATTCCTGAGTTTATGCTAACGAAATGACTATTGGTGG
GCCCTTAGATAGCTTCAGGATGGGGTGGGTTTCCAGAGGA
ACCAACCATGAGATTAAAGACTTGGTTTTCAGCCCATCCC
TCAACCTCCAGGAGCGGAGAGGAGATGGAGATTGAGCTCA
GTCACCAATAGCCAATAATTTAATCAATCATACCTACCTC
ATGGAACATCTGTGAAAGACCTAAATAATAATATTCTGAG
AACTTTCGAGTTGGTGAATACATCCACACACTGGGAGGGT
GATGTGCCCCAACTCCTCGGGGGCAGAGAAACACCTGTGC
TCGGGACCCTCCAAACTTTACTCTATGTATCTCTTCATTT
GGCTTTTCATTTGTATCCTTTATTCCTTTATTATAAACCA
GTCAATGTAAGTAAATGTTTCCCTCACTTTGTGAGCCATT
CCAGCAAATTATCCAACTATAGGTAGTTAGTGTCTGACTT
GAGTTGGGTTGAAGGGCAACCAGTTGATGTCCAGATGGTT
AGAGAATTTGGATAGTGTCAGAAAAAAAAAAAAAACACCA
CAAATTTAGTGTTAGAAGCATTGTAAGTAACAGCAGTTCA
CCACTGAAAGGCAACCACAACAACAGCAGATCTAGCACTT
ATTTAAATTTTAAAAATCTTTTTAAATTAGTAATTTAAGG
ACAGTCAGCCCTCCATATCTGCAAGTTCTGCATCCGCAGA
TTCAATCAACCTTGGATCAAAAATATTTGTTTTAAACCCA
GTAAAAATGATAATACAACAATTAAAAATAATACAAATTT
AAAAATACAGTGTAACAGCTATTTACATAGCATTACAATG
CTATTACATAGCATTTATATTGCATTAAGTATTATAAGGA
GCCTAGAAGTTATTTAAAGTATATGGGAGGTTGCGTGCAG
ATGCACCATTTTATTTGTTAGTTTAATTAAAGACAGGGTC
TCACTCTGTTGCCCAGGATGGAGTGCAGTGGTGTGATCAT
AGCTCATTGCAGCCTCAAACTCTTGGGCTCAAGCAATCCT
CCCACCTCAGCCTTCTGAGTACCTAGGACACAGATGTGTG
CCACCACGCCTGGCTAATTTTTAATTTTGTGGTTGAAACT
GGAGTCTTGCTATGTGCCCAAGCTAGTCTCGAACTCCTGG
CATCAAGTGATTTTCCCTGCCTCCACCTCCCAGAGTGCTA
AGATCACAGGCATGAGCTACTACATCTGTCTTACTATGCC
ATTTTATAACAGGTAATTGAGTGCTGAATGAGAATGTTGA
AGTCACTGATAAGAGCTAGCACTTATTGAATACTTACTAT
GTACTTGGCCCTCTACATCCTATCTCAGGTAACTTTCATA
ATGGTCGTATGAGGTGAGGGCAGTTACAACTCCCATTTTA
CAGATGGAGAAATGGAGGATTCGAAAAGTTAACAAGTTTG
GTCACATAGTAAGTGATGGAAACAAAATCCAAATACAACT
TGCACACACTTCACTCTTCGCACCTTATGGACTTCATTTT
GCTTGTACGCAATACCAAATATCAGAATCTTGGTGTAGAA
AAGAACTTTTAAACTAGCCTAATTCAATTACTCATCTCAA
GACAGGTATTTTCTATGGCAGTGGTTCCCAGACTCTGGCC
CTTTCTAACTGGTTGTATTAACATCATTAAAAAACAAACA
AAATCAAGCCAAACCAAACCAAACCCAACCAATTAACCAA
CCAAACAACAGCAACAACAACAACAACAACAACAAAACAA
GTTTGTGAGACACCCTGCCCTTCCCTTCCTGCTCTAACAT
TCTGATTCAGTGACTTTCCACTCAGGCCTGCAGATTCATA
CTAAAAAGCTACCTGAGTGATTGCCAAGCCCAGCCAGGTG
GGGAGCCTGTGCTCCACAGCATCTCTATAGCACTAGAGAA
GGGGCGGAGTAATACAGGACTGGGGCAAGCAACAGAGGGA
GGAGTTGGGTTTGAATTATCTAGCAGCATGAAGCAAGAAA
GATAAAAGAGAGCACAAGGTTAGGTTGTAGACTGGCTTCA
GAGACTGTCAGATCCCTTTCTTTTTTTTTTTAAAGGGACT
GTGAAACAGTAGCATTCTTTTGTTTGTTTTTTAAAATATC
AAGCAGAGATACACCAGGAGCTAGTGCCTTGCTTCTCTCC
CACATACTGCCTAAGCAAATAAGGCCCATTGTTCAGGCCA
AAGTTAAGTAAAGCCTTAACTGATCTGATTTTTGTGCATC
CATTTTTAATAGATGGTGGAGAGCAGTGCAGCGGCAATGG
TTTGCTGTAGTGCCCTTTACTCACTTGCTAATCTCATGGG
CACAGTGAACTACTGCTGCTTCTCGGAGGCTAGGTGGAGT
GATAAAGCAATACAGGCAGCTTCGGTGAAATGCCCATGTG
GGTTAGGGTTCTCTGAGATATGAATGGGAAATCACATGCT
TACTATCCTAGAAATGGGCTACCAGGGATGAGATGTCTTA
CAGCTGAGTGATCACTAATACAGTGTTGAAGAGGGAAAGC
TTTGCCTTTGCTTTATTTTTTATTTTATTTAATGTGCATG
AGCAAGGGGGAATTACAGCATAATGATTCCCCAGTAACCC
AATGAGGTCCAGATACTTATGTACCCTTCTTCATAGGAGA
AGGGGAGATGGAGGTTGTAAAAGTAAATCATTTTCATGGC
AAAGGAATGGCCCAAAGAACAAAGGCCTGGGACAGACTTC
TGTGCTGTGGGGGAGATGGCAGGAATGTGAGGGATGGAAC
TTCACTGTGAACAAAAGTTGTGTTGTTATGCAGATAAAGC
CTCCCAAGTAATCCCTTAGAACTGCCTGCAGAAAAATAGA
TGAAAAATCTGCCTGGGCATGGTGATGACTCCTAGTGTCT
TCTCTTCTCTAGGGATTAATATTTCCTGGTTATTTGATGA
GATTCCTAGGAAGGGGGTCTTAAGACAATTGCATTTCTCC
AGAGAACGTCCCTCCTGGTGCTTCAGGAAAGAAAGAGGAT
CAGAGACACAGGAGAGCAGGAAAAGATCAGAGAGAGAGAT
CTTGGTTCTAAGAATATTTCTGAGGCTTTTCCATTGTTTA
AAATTCAAAGCAGTTGGCATGTCAAAGCACCATATTTTGG
GGCATCATTTTCTTGCCCTAACACTAACTGCCATGAAATG
GAATCCTCATATCATACCTCTTTGTGGTTGGTAAATGATG
CTGGCTCCCTGCTTGGCCTCTGTCTTTCTAAAGGTGAACT
TTTGATTATTTGAGGACTTCAGTATCTGTATGTAGCTAGT
TTCTTTGTTTCCCATTAAAGTGAAAACATTTATCTGTCCA
AATGAAGCCACCCTAGACTATTCTAAAAGCAAATGTCCTT
TAGCTATTTTGTGTCTGATGTTTGTCTTCCTGTGAATTCT
GTCTTATCTGAGGACTTTGTGGATTTCTTAAAAATCAATA
TAAGAGGCTGAAAGTTAGCATGTTACCCATAAGAGCTACA
TTAATAAGAGACAGAGAAAGAAGTAAATGGAAAACAGTCC
ATCAGTTAGTGAAAATCTATGTGCCTTGCCCTGTGTTAGG
TACTATGAGAACACAAAAAATAAAGACAGGCTCAACTTTC
ATGAAACTTACAGGTATTGGAGGATGCAATTCAGCAAAGA
GACTACAAACATCAAGTGTAACCCAAAGGATCTGAGTTTA
AATCTTGGCTCTGCCACTTAATGCATGACTAGTTGTTTAC
ACACTCAGAACTTCATTTATCTTATCTACAAACTGAGGAT
AAGAGAGACATCTTATCCATGAGAGTAAGGTGAACTTACA
GTGGATTTATTAGTACATCCAACATGACAATTCAAGTAAA
CAATATAGCAAAATGGTTATGTGTGGACTCTTAATTTGAC
GTGTGAAATTGAAAATTTGCACATATAATAAATTATGACA
AAAAGTAAAAAGTAACAATAATCTGATAGGCTATTCTTAG
TTCACATCACAAAAACTTGTTTCCCAGGTATGTAAAGCAT
TCTTACACTTAATAATAAAGTCATGATTTAAGTCCTGATT
TATATGAAGAGAGAATTCACATACACACATAAAAGAAACA
CAAATGACTCCCTTGAACACAGAAAAAGATACCCAGTTAT
ATTCACAATAAGATATATCTAAGTGAAAACTGAATTGATA
TTTGTTTTAAATATTTGTTCAAAAGTTTGAACACTATATG
AGTAAGAGTGTGGTAAACAGCTCTATCATACAGTAATGGT
AAGTGATTTGGCAAAAATATATCAAAATTATAAACATATG
TCTTTGACTCCGCAATTCTAGGAATTTATTCTACAGCTGT
AGTCACATAAATGATACATCTATATGGCAACACTGTCCAT
AATCAAAAGATTGTTAACGATTTAAATTTCCTCTAGTGGA
TGACTTTTTAAATAAACGGTAGTACATCTGGAAAGTGTAA
TACAATATATTCATAAGTATTTTCTAAGATCTTATTAAAG
ATCTTAGAACCTTTTCTCTAATATACCTTAAGTAGAAAAA
ATTAAGGTGTATGTGCACGTGCACGTGTGTGTGTGTGTGT
GCATGTGTGTGTGTGTATTGTAAGGGCAGAAAAAGGGTGA
AAACTCAAAGAAGGGTCAGATAGTTGATGCTTAAATATTG
TCTTCACTGGGGAGATGTAAAGGAGGAAGCTGTAAATGAA
TGGGCCCAAAGACCAGACAATGGTTTGTCAATGATTGAAG
GACAGACGATAGTTTGTGGACAAGTTACAGGAAGGTGAAA
GACAGAACAAAGGTTGTCCTATTATGCAGATACAGTCTCC
CAGGTAATCTCTCAGAGCTTCTCTCAGAAGAATAGATGGA
AAAGTCTACTTGTTCTTAATGACAACTCCAGTCTCCTCTC
TTAATCTTTCCTGTTTCTTTGAGGAAATTCCCGGAGAGAG
GGTTTTAAGATGATTGCATTTCTTTTGGAAAGAAGTTTTC
TTATTCATATAAGAAAATTCCAAAGAAAGTCTTTTCTGAT
GCCTCAGAAGAGGATCAGAGAGAGGAGTCAGGGGGTCAGA
AATAGATTTTGAGGCTGCTTCTTTAAGCCAGCACGTCAAA
GCAACATATTTTAGGGCATTGTTTTCTGAGTCCCAACAAT
ATTATATATATGCATATGTATATATCATGTATATATTTTA
CCACATGTTATATTTTGTGTGAAAATAGAAAAAATTGCTT
GTTTTTGCATAGAGTATCTGAAATGTACTTAAAGTCAAAT
GACGCAATGGTCAATACATATTATATTTTCCTTTTGGGAA
GATTTTTACAAGTGTTGTAGCATATGTACTCATGAATTTG
GGGATAAATATGTATGGAGTGTTACTCTGTGCCAGACATT
ATTCTGTGATAGCTTATGCATGTATGGCACTTTTGTTACA
GACTAAAAGAAACCAGAGGGTTCTTATGGCCTGTTGCACA
GAAGAAGTCAATATACTGAGACAGCAGGTGTTGCAGTAGC
AAAATAGTTTAATATTTGTGGGGCACAGAGTGAGGAAGAT
GAGAAATATTGCTGAAATTCACCTTCCTGAGAACTCAGAG
GCTAGGGTTTTTAAGGATAATTTGGTGAGCAGGGGGCTAG
GGAATGGGTGCTGCTGATTGGCTGGGTATGAACTCATAGG
AATGTTGAAACTGTCTTCATGTGCTGAATCAGTTTCTGGG
TGGGAGGTCACAGGACCAGTTAAGTCAGTTCCTTGGTATG
AATGGGTCCAGGTGGTGTCAGTTGTACCACTAGAATGCAA
AAGTCTAAAAAATATCTAAAAGATCAGTGTTAGGTTTTAC
AATAGTGATGTTATCTATAAGAGCAATTGGGGAAGTTACA
AGTCTTGTGACCTCCAGCGACGTGACTCCTGAGCAGTAAG
CAATTATACAAAAGCAAGTTAGGGAACAATGGTTGGTTAC
TGTTTAATTATGTTCATGTCTTAGCAGAATTCAGACCCCT
GTTATAATCCTAATTCTGTGGCCTTTTACAAAATCTTATA
AAGGCAGTTTCAGTCCCTTGAGAAGATCAGTTTTGCAAAG
TGACTATTATTCTTATTTCAACATTAAGCTATAGGCCAAG
TGTGGTGGCTCACATCTATAATCCCAGCACTTTGGGAGCC
TGAGATGAGAGGATAGCTTGAGATCAGGAGTTCAAGACCA
GCCAGAGCAACAGAGTGAGACCCAGAGCAACATAGTGAGA
CCCTGTCTCTACAAAAAATTTAAAAATTAGCTGGGTGTAG
AAGCACATGCCTGTAGCTGGGGAGGCTAATGTAGGAGGAT
TGCTTGAGCCAGGAGGTTGAGGCTGCAGTGAACTATGATC
ATGCTACTATTCTCTAGCCTGGGCAACAGAGCAAGACTCT
GTCTCTAAAAAAAAGTTAAATTATAAACTAAATTCCTCTC
ATAGTTTGCTCGGCCTCCCAGGAATGAGCAAGAGCAGTTA
GCTTGTGAGAGTAAAAGCAAGATGGAATTAGTTATGTTAG
ATTTCTCTTACTGTTATAATTTTTGCAAAGGCAGTCTTAC
TTGCAGTGTACCACACCCTATTCAAATTGCTCTGCTTATA
CAAACTCATTTAAACTTTACAATGACCCTATGAGCACGTA
CTATCATTATTATCCCCACCTAACAGAGGAGAAAACAGAG
TTACAGAGGCAAAAATAACTTGCCAATAGTCACAAGTGGC
AGAACTAGGCTTTAAAGCCAGGTAACCTGTTTATAGTTAA
CACCAGAAAAGGTAGGATGAGCTACATAATTTGCAAGGCC
CAGTGACAAATAAAAATCTGATGTTCCATGTTCAAAAGTT
ATTAAGAATTTCAAGATGGCAACAGCAGAACATTAAACCA
ACTATAAGGCTCTTCTGAGCATGAAGACCTGAGCAACTGC
AGATCACACACTCCCTCAAAGCTGGTCCTAGTCAACACCC
CACTGTCTTTCAAGGCAAACAAGGCTCCAGAGCTCATGGA
GCTGACATCCTAATTGGGGGAGGGGAATGATACATAATAA
ATAAATAAATTGGACATAGTATGTGCCAGTGAGATGAAGT
AAGAACCCTCTTTGAGGTCTGCTGGGACCCCCCAAGCATG
AAAATAAAGGAAAAATCCTGACTTCCTTCAAGAGAAATTA
CAGGCACCTAGCTAGCCTTAAAAAGTAAATGAACAGGCCA
GGCATGGTGGCTCATGCCTATAATCCCAGCACTTTGGGAG
GCTGAGGCAGATGGATCACGAGGTCAGGAGATCGAGACCA
TCCTGGCTAACATGCTGAAACCCCATCTCTACTGAAAATA
CAAATAATTAGCCGGGTGTGGTGGCACACACATGTAGTCT
CAGCTACTCGGGAGGCTGAGGCAGGAGAATGGCGTGAACC
AGGGAGGTGGAGCTTGCAGTGAGCCAAGATCCCACCACTG
CACTCCAGCCTGGGTGACAGAGCAAGACTCGGTCTCAAAA
AAAAAAAAAAAAAAAGTAAATGAGGAACAGATAAGCAAGA
AAATAGTAACAACAATCTCCCAAGCAAGCTGGAATCACAA
GTTGTTTTGGCTCCTTACAGAAACTAAAAGATAACATCTT
AGCATATGTTCTTTTTTTTTTTTTTTTTTTTTTTTGAGAC
GGAGTCTCACTCTGTCGCCGGACTGGAGTGCAGTGGCCGG
ATCTCAGCTCACTGCAAGCTCCGCCTCCCGGTTACACCAT
TCTCCTGCCTCAGCCTCCCAGTAGCTGGGACTACAGGCGC
CTGCCACCGCCCGGCTAGTTTTGTATTTTTTTTTTTTAGT
AGAGACGGGGTTTCACTGTGTTAGCCAGGATGGTCTCGAT
CTCCTGACCTTGTGATCCGCCCGTCTCGGCCTCCCAAAGT
GCTGGGATTACAGGTAGCATATGTTCTTAAGTTGTTTTAC
AGAAACTCCCACCGGCTGGAAAATGCCCACTGCTATCACA
TAGACCTTAGATAAGGAGGAACTGAAAACTAAACTCTGAC
TGTGGTTCTTGTTTTAAATTTCTTCTTGAAGGGCCTAGAA
AGAGTCACACCTATGGGCAAAACCGATATATAACCTCCAT
GAGTTGGTTTACAATTTTGACAGCAACTTCTGCTTTCCTG
AAACCGTTGCTTGTAAGCTATCAGGTAGTTCAGGTCTCAA
GTGTTAACACTCATTCTTCGTGCTTAACGCCATGCAATAA
ATGCCCTTTTCTCCACTGCAAATCTCAAGCATCAGTGTCT
GGGTTTACTGCACCAGGCAACTGGACCCTAGTTCATTCAG
TAACACCAGGAAGAAAATATCCATGTAATACAATACAGCA
TGCCAGGAAGCCTGAGAAGTTCTGCAGTAAAGATACCTGT
TTGACTTTATTTAATCCAGGTTTGTCCTAATTTATTGACT
ATAGAATCTTTTACCTGAATTTAATCTAGTATTTTAATTT
TTTGCTGGGCGCGGTGGCTAACGCCGGTAATCCCAGCACT
TTGGGAGGCCGAGGTGGGCAGATCACAAGGTCAGGAGTTC
AAGACCAGCTTGGCCAACATGGTGAAACCCCATCTCTACT
AAAAATACAAAAATTAGCTGGGCATGGTGGCAGGCACCTG
TAATCCCAGCTACTCAGGAGGCTGAGACAGAAGAATCGCT
TGAACCCAGGAGGCAGAGGTTGCAGTGAGCTGATATCACA
CCACTGCACTCTAGCCTGGGCAACAGAGCTAGATCTCATC
TCAAAAAAAAAATTTTTTTTACCTTATATTCCCACCATCC
TATGGAACTAGAGTTGTAATAAACTCATTGGGAAACTCTG
ATCTAAATGATTCCCCTTATACTAAAGATGAGGAAGCTGA
GGCCCAGAGAGGTCATGGGGCTTGGTCAATGTCATAGATG
ACCGGCTGGTGGGTGCCAAAATCAGATCTCATATCCCTTA
GTTCCCCTCCACCATTCTCTCTAATATGCCAGTAGTAACG
GAGGCATTGCTAACTTATTTCATTTTCATTCACATATTTC
TGCTGTTAGAGAGACTTCGTCAAGAACCAGGTGGTGTTTG
GTTGTGCTTTATAGGTGATAAGGATTTTATTTTGTGTTGT
CCAATTATTTGCAGATTTTTTTTTATCCTTTAGTAAGACT
ATTCTTTTTAAAGCCTTTTCTCCTTCTCCTTCTTCTTCTT
TTTTTTTTTTTCTTATTTTCAATTCGAGGCCACACATGTA
CCACTGTTTTCTGAAATGCAACTCAGTGTTATACTTGATA
CCATCTTAAGAACTAAAGGATTCACTCCCAAAATAATAGG
TTCCATTAAACAACAAATGTATCTATTAAGGAAAGAGTAC
AATCTTTGCATCTATAACTAGTGCTTTGTCTTATTTTGTG
TGCACGTGTTGGGGCGGAGAGCAGAAATACAGGCAAGTGT
TTATAGAATGTTAAATTCATTCACTGTTAAAAGGATACAC
ATAGACACTGTGACAAGGGCTCCTTAGGTTGTGGAGATAG
TGACATTTTAAAAACATTTGTCTTAAATTTTGCCTTAGAG
TAAAATCTCTTCACAGCCTTTTGCTTCTCATCAAAAAGGT
GAACTTTAGGCTTTTCTTACTGCATTTAAATCAACTTTTT
GACTGAAACGATGATTTTCTCAACTGTATTGCATGATTTT
TCTTGTTTGTATTGACCAACTCAAGCAACTGTTTTGGATT
CGCGTGAACTCAGGGTCAAAATGCTGATGCAGCTGAAGAA
TTGTAGAAATTAATTCTGAAAATGGTGGCGAAAGGAATAA
GAGTCTAAGCCGGAATTCGTGCTTGGTAGGCTAAAACTGA
TCAATTTCCTGGTCCCTAATTAAAACAAGCCACCAAACAC
AACAGCAGCAGAAAATCCAGGGCTTTTTCTGGTGATGAAT
GTAACCAGCCTGCAGATTTCTCCTTGCTGGGAACAGAGAT
TTCATGTGCACAGCAGTTAAACAGAAAGCGTACTGGCAAT
TTATGTTTAGTAATATGTATCTAGTCACTGCTCAGACCCT
GCCCCTACCTACCTTCATTCCAAGCATAGGCCCCCAGTGA
AATTAAACCGATAAAACGAAAGAGGAAGTTTTCTTCTTTT
ACATGTGCATCTTTGAAGGAGCTCATTCCTGCCTATTGAA
AGGGTAAACAAATATGGCAGGATATCTAATCTTTTATATT
ACTCAAGTTGTGAAAATCTGTATGTGAACCATCTGCTTTT
AAATTGAATCCTAGCATTCCATCAATTAGCACTATAATTT
CAGATGTAATGTAGGTTAACTCCTGATTGATCTTCAATTA
ACACTAGTTCTTAACCATTTGCTTTATTTTAAATTCATTT
TTCCCCTCCCAGATAGACAGGGAAGTTGCAGAATGACTTT
CTTGCTGTTGAAATGCTGGTAGCTCTTTAGGATGAAAGAA
TCCACATTCTTCCCACCCTCCCTTTATACTTGAGTTAGTG
AAAACTCAGGTAATGCAAAGTCAGTATAATTTTATTTTCC
AAAAGAACATCAAGGAAATTGCTAGGAAGACCTCATGATA
TGCAAATATGGCTTTTTTGTGCTTTTCTTAATTAGAATTT
AGAACTGGGAATTTTTTACAAAATAAGTACAAAATTGCTC
CTAGAATTCCAAATATAATCTCACATTAAGCCTCATAAAA
CTTATGGAATTTGGAGATCATTTGGCTCCTTTGCTAAGGC
GTAAACACTCAGGGTTAAAAGAGGTCTCAGACTTCCATCC
CATGCCCTCCCAAGGCAGGCATGCCCACCAGAGCATCCCT
ACCAGATGGTCGGGGAGCTTTTCCTCCTTGCCATCATTGG
ACAAAAAAACAGAGCCTACCCGGATGAGGTTCTGACAATG
AAATTCTGGCAGCTGAGTAATAGTAATGCTCACCAACTGA
CATAATGCAGATACTTCCTTTGAAATCTAGAATAATATAT
AATATTGATAATTTCTATATGGTATATAATAATACATAAT
TGTGATAAATTATTATGCTCTTCTTTTATAATTTGGATTT
ATAAAATATTCATATCTTTAAACATGCAATTTTACCACAT
AAAAGACTGGTTTTTTTTTCTTCAGAAAAAATATAACTGG
TTTTATAATGGTTTCCATTACTGAAATAGATTCACTTAAC
AGTCATTTCTTGTATGGTCAGTTTACTGGAAGCTTTTTGT
ATCATTAACCAAGGGATAGTTTTTTAATGAAAAATATACA
ACTTTTCTTCCTTATTATCTTCTTTTTAAAAATTATTATA
TGCATCACTGCTTTTTTTTTATTAGCATGCTGTTTTGAAA
GTAGAACCACAGGGTCAATGTACTAGTTAGACCAAGTAAT
GCTTGCTGATATAACGAACAGACTCAAAATCTTAGTGGCT
TAATACAAGAAAAGTTTATTTCTCACTTACGTCACAGACC
AAAGTTCAAATTTTTCCCTGGATGGTGTCCCATATTATAG
TTCCACTGTCCTCCAGGGTCTTGAATCTTTTTCATTCAGC
TAGCATATGAGGGGGAAAAAAAAAGAGGATGAAATGTGGG
AGTTTTTAAGAGCCTAAACAAATTCATTGTTTCTTTATGT
ATGGATTTTTATACATGGATTAGAATTCAATTACTGGTCA
TAGCTAATTGCAAGCCTGGCTGGGATGTACAGTCTAGTCA
TAGGGGGGGAAAACAGGGCTGTGAGCCTCAACTTGGCTCT
GCCGTAGTTGTTGTTAGTGTCTATTTAGCCTCTGCACCCT
GGAGACCTATCTGTCCAGAATAGTTTCTAGAATTGCTATT
GTATGTGTGCTGTTGAACTTCACTGAAAAATGAATGAAGA
GGAATGCAAGGCTTTTAAGTGACCCGAATTCCTGGGTATA
CACACGGATACACAGGGTACCCAGGGCTCCCCTCTGCCAT
GATCCCTGAGGGGGCTCTCTATGAACCAAGGAGTCCAGAA
AGGAAAATCGCTGGAGGTTAGGCTTTGAATAGCGCTAAGC
CTTGTTCCCTTTCCCACAAAGAACTGCACAAGACCGTTGA
TGACACTAGAGGGCGTAGCAGGCGCCGTGCAGAAGATCAC
CCCCTACAAGCGTGGTAACAGCAGCTGTTAGCAGTGCTGG
GAGTGGCGGCGCCAAAGACCGGAGGTTCCTGGCAAGCTTG
CGATTCCTGGCGAGACCAGCCTCCCTGAAAAGAGCGATTA
AAAGCCTTCTTAAAAGAAGACTTGAAGACCCACAAACTTG
GGCTGGCGTCCTTACTCAACCTCACCCATATAGAGTGAAA
AATGTGGTCAGAGAAATTGGGCCTCACACTAAGAGGCTGC
CTTAATTGAGTAGATTTCTAATAGCATTTTACGGGCAGAA
TCTATTTTGGCCTCTTGGCTACCCTGCTAAACTATGGAGA
CACATTCTTTCCTGTTTGTTAGTTTTCCATCCCAGCATAC
ATAAGGGGCTGTACATATTTGAATACCAGCTGATACTCTC
TGAAATTAGATGTGACTCATAGGCTAGTTTTCCTCTCCTC
AAGTCAACTTTCTCGCCCATGGACTTACTACCTATTTTGA
CCTACCATTTGGTGGGTAGATGTATTATGATATCCTATCT
TCTGGGCTAAAGACGGGTGGTGCTTATTTTTGTTTGTTTA
TTTTTTATTTGCAACTTTATTTTTTTTATTGTGGCAAGAT
AGACGTATCTGTCATTGTAACCACTTGTAAGTGTACAATT
CACTGGCATCAAATACATTCAGAATGCTGTGTAACCATCA
GTACTCTCTATGCAGATGAGTGATTCTTGCACAATTCTTA
AAACATGGAGCTAGCAAGTTAGTGACAGTGAAGTCATTTC
CATGTTTACTATCGAGCTGAGCACCAGTTGCCAGTTAGGG
TAAATGTCACTGTGACCTGTGCTAGGGAGACCCTGTTTCG
GCACGCTGTCTATGGAAAACCTGCTTCCCCAGGACAAGGG
AATCTTAGCATCTGGTCTCTACTACTCTACTACCCTGCTG
AGCAATTGCAACCGTTAGCAATCTGAGTGAGAATAATATA
CTCACTTTTGATCTTATATTTTAATTTCTTGGATAACTTC
TAGTTATTATCAAGAATATTCTGGCCTATGAAACCTTTAC
CCAACTTTCCCTGCAACCCACTCAGCATTCTCTCACTGGG
GCTATAAATTAGTGAAATAGACCTGGAAGGAAAACATTCT
GCTAAATAAGATATAATACTGCATTCCTTCACTTATTTGG
ATGTGTATTGATAAGGGTTTCTCAGGGAAATTCCTTTTTG
GTGAAACTTGGACCTTGAACTTACTTTGTCCAGTTTCCAA
ATTCTACTGTAAGTTTAAAAGCTTGTAGATTTTAACTTAA
AGCAAGAGCAACAACAATAATACTAGACATTTAATGTGTT
TTTACTGTATGCCAAGCACTGTTCTAAACTCATTTAATCA
TCATCATAACATTAAGAAGCAGATGCTATTATCTATCTAT
CTATCTACCTACCTACCTATATTTTTGAGACAGAGTCTTG
CTCTGTTGTCCAGGCTAAAATGCAGTGGTGCAATCTTGAC
TCACTGCAACCTCCACCTCCCAGGTTCAGGTGATTCTCAT
GCCTCAGCCTTCCAAGTAGCTGAGATTACAGGCAACTGCC
ACCACTCCTGGCTAATTTTTTTAAAAGTAGAGATGGGGTT
TCACCATGTTGGCTAGGCTGGTCTCAAACTCCTGACCTCA
AGTGATCCGCCCACCTCAGCTTCCCAAAGTGCTGGGATTA
CAGGCATGAGCCACCACACCTGGCCTCTTTTCAGTATTTT
AAGTGAAAAAACCAAGGCACAAAGTGATTCATTCAACTGT
GTGAAAGAGTTGTATTTGAATTTAGGTGCCAATGTTATAT
TAGATTTGGAAAGATGTGACTGGTTTTAGGGAAGTAATTT
GAAAGAACCAATGCATTCTTGGCATGATGTCCAGTACTTG
AATACCTAGCCACACCTTGTAAGGGCCATGCTCACCACTT
CCAAGTGGCCACCTCTCTCTGGGGTATCCTAGCACACACA
CTTGTCCATGCTAAAACCAGCAAACAGGATTGATGACCCT
TCTAACCAAAAGGGAACTCGGCACTTTGTCTTAAAACACA
TGCTGCCAGGACAATGTTTGTTCATCTGTATTCTTGCATG
GTCCTCACACTGTTTGGCACTGTGAGAGCTATCACTGTGG
ACCCGGGATGTTGCCCTTTCCTCCCTTTGGGGGCTGGCAG
ATTAGGGGTGGCATGGAGGTTTACTCTTGTTTTACTGATG
TCTAGTCAATCTATGTAAGCCTCCTGTAAAATGGCTTACT
TGGTTAAAGGAAAATCTCTGCCCATAGTTCTTCCCTTAAC
ATTTAGGTAAGAGCCTTTAACAGGACCAAAGCAAAGCATT
GCTTACTCAATAAGCCAAAGTTAGTGAAATATAGCCAAGA
ATAAGGAAGCAAGTACAAGAGACCCTCGATATGAAAAGAG
ATGTTACTAACTGAATTCAACAGTTAGGAAGGAGAGATTA
ACTGGGCAAAACACCAATCCCTAGAGAGACAGCCCTGAAG
TCTCAAGAATGTGTATGGCCCCTTTTCCTTGGCACAGACA
GTTGAGCATTGGCTCCGCTTACATCTGTAGAATGACAAGA
TGAAGGGAGGCAAGGAGAGAGATATGGTTACTCTATTAAA
ACCTTGTTGGCTTTACATGTTCATGTAGCAAAACCAGTGC
CATTAACATCTGAAGGTCTAATTGTCCTTCAGATCCTCTG
CTTTAGAGGTCAATATTAGAGAAACCTGTAGTACTTGCTC
TTCCTCCAAAAAATGATTCAATTATGAGAAATAAAAACAA
AATGTTAAGCCCCCCAGCCAACTGAATGGACCCCCTCTTG
GCCAAGGGTACCTCAGAGAAACCTTGGAAGCTAATTTCCT
GGCTATGACAGGATGGGGATCTGACATGCCTTGTCATACC
TTCTCTCTCGCTAACTGCCATTAGGCTTTCTTCCCAAAGG
GTTCAACAGAAACCAGCTCTTTCAAAAGACTCCACCCCTA
GTATCCACCAGCCACCTGACACTGCCCTCTCTTTTGTGGT
TTCAACACAACCAACCAGCACTCCTTCCTGTTAAGAGACT
ACGGACCAGGGAGTGGTTCTGGCAAGTCTGTGGAGGATGT
GCAGTGAGGGTTTTCATGTCCTCTGCTTCACCTTTTGATA
TTAGAGGCCCAAAAGTTCCACCCTTGGATCTTGCTTGCCA
CCATTTTTTTGAACATGGGACCCATGAAGGAGCATGAAGT
TCGTGCATATTTCTCCTTTTATAAATATTAATGACTTCTC
CTATAATATAATATTATATTATATTATTAATGACTTCTCC
TGTTATATAATATCAAGCATAATGGATTTATATATATTTA
TATATGTATATAAATTGCTTTGTATATACTTATATATATT
TATATACACATATTATATATACATACACACATATCTGTAA
ATAAAATATATAGAGCCATTCTGCTTTATATATTATAAAT
TTCCATTCCATTTATCCTTCCCTCAAAGTGTCTGTTTCTG
GCTTCTGTCCAAAGGCTATCCTTTCCACTCTATCAGAATG
GCCACCCTGCAGACTGGAACCATTTATAAGAAATGAAGCT
CTCCTTCCTAAATTTACAAACTCATCATTCTTCAGTTGAC
AGTTATAAGACTAAATCTGTTTCTCTTTTGTCATCCATGA
ATGGAGACCTCCACCTTCCTTTTTTTTTTCTGGTCAATAC
ATTCTTTTCCCCTTACAGGTGAGTATCTGTATGTTCATTT
CTCAGTTTGACTTGAAACACTTTCCCCAATTCCTTTTTTC
CCAAGAATCAGCCAAAAGTTGAGTAAGAAACGAATTCACT
GGAGATTAGTCTTGCAATTTGCAGGGAGTTGGCTTAAGAA
ATCCAGATTTAAATATTTCCTAATGAGTGGCTTTAAAGTA
AACAATTACTCTGACAGAGTGTCTGTTACCCAGAGGATAT
CACGAGCAAATCAGATGGGGTTGCTCCTGGGTGCCTTGGG
AAGGATTTGGCCTTTCCAATGAAAGTGCCCACCTTTGATC
TCTGATATACAGGAATGCGAGACAGAGAAGGCTGAAGGGT
AATTCATCTCCCACTGTGCCTATCTCAGTGCCTTAACCAC
AATGGACACTTAATTTATGAAGTTTTGAGTGAGCTGATGG
AAGCTAGCCTGCAGGTGTGAGAACAAAATAAAAAGAAAAT
TACCTAGGAAAGGTGGAATGCAGAAAGGGTGGTTTTTCTA
TTTTAAGACACTGAAATTCCTGAGAGGGGCCTGGGTCAGT
GCATTTTGATTTCTGGAGAGATGAAACACCCTGTGTTGGA
CAAGAGAGGAGGGACCCCAGGAAAGCACAATTAATCTCTG
AGTCTGCAAAGGATGTTGCAAGAATGTGTGGAGGTAATAA
GTGTGGAAGTTGTGTCTTCCTCAAATCCCATTAGTGGAGA
ATGAGAGCATTTTCACAGCCATATTTTTTAAAAAGTTAAT
GGCAAGAAACAGGATTTTTCTTTCCCTCCCCCAAAGGGAC
TGAGTGAGGGACCCTAAGCCAGCACATCCAGAATAATGGT
GCAAGAGCAATAATGAGACCTTTCACTAAGGACTGATTTG
TCTGCAGAAAGGGGGAAATCGTCAGGTATCCATTGTGAGA
AGACTCGCCTCCTCATAACAATGGCTGTGATGAAACTGCT
AGAAGGTTCTTATCAGAAAAAAAGCCTCCCAGCAGCAGGA
GAAGGGGAGAGGAGGGAGAAATAATAGGCTACAAAACCCC
AAATCATCCTTAAGGCTCAGCGCAGGGGAGACAGTGAGGG
GGGAGACATGCTTCCTGAATGCCAAGTGATGTTGGCTGGT
CAGTCAAAATGAGCCTCTAAAGAGACATATTAAAAAAGAG
GAGAGAGGGCCAGTTCTCTTCAGGCAGCTTTTAGCAGGGA
GTGCCAGGCTGGCTAGATTTAAGCTATGGAATTCTAAGTT
TCTCAGGCTCAAGTAAATAGATAGAGGTCACAAAAACTTA
TCCTGTGGCCTCCACCTGGGGATTTTCTAGACTCAGGTCA
CAGGGTGACTCCTTTAGCTGGATTCTGGGAGGAAAAATGA
AATTCACAGCCAGGAGAGTCTTGACAGGACTCTAGGCCCA
CTTTTGCAGATCACAGCTTCAGAAACAATGAGTGCAATAG
AAGAGAGAAGAGGGAATTAATTTTGCACCTACTAAATTTA
GTTAGATACTTCATTGCGTTGGACTCATTTAATTTTTATC
ACTTCCCACGATGTGAGTATCATTTACCACATGATTAATG
GACTGTGATGAAAACTCCAATCATATTGCCCCCTGTTCAA
AATGTTTCATTGGCTCTTTCAAATTGAGTTAATCTCCATC
CCCAACATTTAAAGCATCCACAATATGGCCACAACCCAAC
CCTGTTGCTTTTTCTTCCTATACTTACATAGATGTATCTC
TTGCTTTAGTGCAATTGAAGTTGACTCCTTGATATTCTCC
AAGTAAGACATCATTTCTCCATCTCCATTTGGTTAATGTT
ATTCCCTCCACCTGACAGATTGTCTTGACATCTCCTCTTG
CTCTGCTCCCTCCACTTGTTGAAATTCCACCCATCTTTTA
AAGTCATGTGAATTCTCCTTCATGAAGTCTTATTTTTAAA
ATTTATTTTTCATTTCAATAGGTTTTCAGGGAACAGGTGG
TACTTGGTTACATGAATAAGTTCTTTAGTGGTGATTTCTG
AGATTTTAGTTCACCCATGACTCAAGCAGTGTACACTGTA
TTCGATGTGTAATCTTTTATCCCTCACCCCCCTTCCACCC
TTTCCCCTAAGTCGTCACCAAGGTCCATTGTATCATTCTT
ACACCTTTGTGTCATCATAGCTTAGCTCCCACTTATGAGT
GAGATCATATGGTGTTTGGTTTTCCATTCCTGAGTTACTT
CACTTAGAATAATAGTCTCCAATTCCATTCAGGTTGCTGC
AAATGCCATTATTTTGTTCCTTTTTATGGCTGAGTAGTAT
TCCTATATACTGTATATATCTGTATAGATACAGATATAGA
TATAGATATAGATACCACATTTTCTTTATCCACTTGTTGA
TGGCTGGGCATTTGGGTGAGTTACATATTTTTGTAATTGC
AAATTGTGCTGCTTTGGACTCATGTAATTTTTACCACTTC
CTAAGATGTGAATATCACTTACCACATGATTAAAGAACTC
TGATGAAAGCTCCAATCATATTGCCCCCTGTTCAAAATGT
CTTATTGGCTCTTTCAAATTGAGTTAATCTCTATCCTCAG
CATTTAAAGCATCTACAATATGTCCACAAACCACCCCTGC
TTCTTTTCCTCTGGGTAGATACCTACTAGCAGGATTGCTG
GATCCAATGGTAGATATACTTTTAGTTCTTTAAGGAATCT
CCACACTGTTTTCAATAGTGCTTGTACTAGTTTACGTTCC
CACCAACAGTGTAAAAGTGTTCCCTTTTTACCACATCTAC
ACCAACTGTATTAGTCCATTTTCATGCTGCTAAAAGGAAC
TGCCCAAAAGTGGGTAATCTAAAGAGAAAGGAGGCATAAT
TGACTCATAGTTCCACAAGGCTCAGGAAATTTACAATCTT
GGCAGAAGGGGAAGTAAATATGTCCTTCACAAGGAGGCAG
GGAGAAGTGCAGAGTGAAGTGGGGAAAAGCACCTTATAAA
ACCATCAGATCTTGTCAGAACTCACTATCACAAGATCAAC
ATGAGGGAAACACCCCCAGGATCCAGTAACCTCTCACAAG
TTTCCTACCTCAACTCATGGGGATTGCAATTTGGATTACA
ATTCAAGATAAGATTTGGGTGGGGACACGTAGCCAGAGTA
TATCATTCTGCTCCTGGCCCTTCGAAAATCTCATCTTTCT
AACATTTCAAAACACAATTATGCCTTCCCAACAGTTTCCC
ACTCTTAACTCATTTCAACATTAACCTGAAAGTCCAAGTC
CATAGTCTTATCTGAGACAAGGCAAACCCCTTCTGCCTAT
GAGCCTATAAAATCAAAAGCAAGTTAGTTAATTCCTAGAT
ACAATGGAAGTACAGGCATTGGGTAAATACAGCTGTTCCA
GATGGGAGAAAGTGGCCAAAACAAAGGAGCTAAGGGCCTC
ATGCATGTCCAAAATCCAGCAAGGCAATCATTAAATCTTA
AAGCTCCAAAATAATCTCCTTTGATTCCATGTCTCATATC
CAGAGCATGCTGATACAAGGGGTGAGTTCCCACAGCCTTA
ATCAGCTCCACTCCTGTGGTTTTGCAGAGTACAGCCCCCT
CTGGCTGCTTTCATGGCTGATATTGAGTGTCTACAGCTTT
TCCAGGCACATGATGCAAACTGTTGGTGGATCTACCATTC
TGGGTTCTAGAGGATGGTGGCTTTCTTATCACATTTCCAC
TGGACAGTGCCCCAATAGGGACTCTGTGTTGGGGCTTGGA
CCCCACATTTTCCTTTTGCACTGTTGTTCTCCATGAGGGC
TGCACCCCGAAGCAGACTTCTGCCTGGACATCCAGGCATT
TCCGTACCTCCCCTGAAATCTAGGCAGAAGTTTCCAAACC
TCGATTCTTGTCTTCTGCATACCTGCAGGGCTGACACCAC
ATGGAAGCTGTCAAGACTTGGGGCTTGCACCCTCTGAGAC
AATGGCCTGAGCTGTACCTTGGCCCCTTTTAGCCAAGGCT
GAAGCAGCTGGAATGCAGGGCACCAAGTCTCAAGGCTGCA
CACAGCAGGGGTGCCCTGGACCCTGCCCAGAAAACCATTT
TTTCCCTGCCAGGCCTCTGGGTGTGTGATGGGAAGAGCTG
CCATGAAGTTCTCTGACATGCCCTCGAGATATTTTCCACA
TTGTCCTGGCAATTAGCATTTGGCTCTTTGTTATGTATGC
AAATTTCTGCAGCTAGTTTGAATTTCTCCCCAGAAAATGG
ACTTTTATTTTCTTTTGCATTGTCAGGCTGCAAACTTTCC
AAATTCTTATGCTCTGTCACCTCTTGAATGCTTTGCTGCT
TAGAAATTTTTTCTGCCACATACCCTAAGTCATCTCTCTC
AAGTCCAAAGTTCCACAGAACTCTAGGACAGGGACAAAAA
GCCACCACTCTCTTCAATAAAGCATAACAAGAGTCACCTT
TATTCCAGTTCCCAATAAGTTCCTTATCTCCATCTGAGAC
CACCTCAGCCTGGACTTCATTTTCCATATCCCTATCAGCA
TTTTGGTCAAAGCCATTCAGTAAGTCTCTAGGAGGTTCCA
AACTTTCCCACATTTTCCTATCTTCTTCAGAGCCCTCCAA
GCAGTTCCAACCTCTTCCTGTTACACAGTTCCAAAGTTGC
TTCCACATTTTTGGGTATCCTTATAGCAGTGCCCTGCCCC
TTCAGTACCAATTTACTGTATTGGTCTGTTGTTACACTGC
TATGAGGAACTTCCCAAGATTGGATAATTTATAAGTAAAT
TTCTTTTTTTTTTTTTTTTTTTGAGACGGAGTCTCGCTCT
GTCACCCAGGCTGGAGTGCAGTGGCCGGATCTCAGCTAAC
TGCAAGTTCTGCCTTCCGGGTGTACACCATTCTCCTGCCT
CAGGCTCCCGGGTAGCTGGGACTACAGGTGCCCGCCACCT
CACCCGGCTAATTTTTTTTTGTATTTTTTTAGTAGAGACA
GGGTTTCACCGGGTTAGCCAGGATGGTCTCGATCTCCTGA
CCTCGTGATCCGCCCGTCTCGGCCTCCCAAAGTGCTGGGA
TTACAGGCTTGAGCCACCGCGCCCAACCTAGACTGGATAA
TTTATAAAGGAAAGAGGTTTAATTGACTCACAGTTCCACA
GGGGATGCCTCAGGAAACTTACAATCATGGCAGAAGGGAA
AGCAAACACATCCTTCTTCACAAGGCAGCAGGAAGGAGAA
GTGCAGAGTGAAGAGAAGAAAAGACCCTTATAAAATCATC
AGATCTTGTGAGAAATCACTCACTATCATGAGAACAGCAT
GGGGAGACCAACCCCATGATCCAATCACCTCCCACAAGGT
CCCTCCCCCAACATGTCAGGATTACAATTCAGACTACAAG
ATGAGATTTGGGTGGGGAAACAGAGTCAAACTGTATCACC
GTCATCTGTTATTTTCTTTATTATGGCTATTCTTGCAGAA
GTGAGGTGGTATCATATTGTGGTTTTGATTTGCATTTCCC
TGATCATTAGTGTTGTTGAGCATTTTTCCATGTGCTTGTT
GGCTATTAGTATGTCTTCTTTTGATAACTGTCTATTCATG
TCCTTGGCCCACTTTTTGATAGGGTTGTTTATTTTTATCT
TGATGATTTGTTTGAGTTCTTTGTAGATTCTGGATATTAG
TCCTTTGTGGAATGTATAGATTGTGAAGATTTTTCTCCCA
TTCTGTGGGGTCTGTTAACTCTGCTGATTATTTCTTTTGC
TGTGCAGAAGGTTTTTAGTTTAATTGAGTTCCATCTATTT
ATCTTTGTTTTTGTTGCAATTGCTTTTGGGTTCTTGGCCA
TGAAGTCTTTGCCTAACCCGATGTTTAGTAGGGTTTTTCT
GATGTTATCTTCTAGAGTTTTTACAGTTTCAGTCTTAGAT
TTAAGTCTTTGATCCACCTTGAGTTGATTTTTGTATGAGA
TGAGAGATGAGGATCCAGTTTCATTCTTCTACATGTGGCT
TGCCAATTATCCCAGCAGCATTTGTTGAATAGGGTGTCCT
TTCCCAACTTTATGTTTTTGTTTGCTTTCTCGAATATTGT
AAGTATTTGGCTTTATTTCTGGATTCTCTGTTCTGTTCCA
TTGGTCTGTGTGCCTATTTTTATACCAGTACCATGCTGTT
TTGGTGACTATGGTCTTATATATAGTGTGGTTTAAAGTCA
GGTACTGTCATGCCTCCATATTTGTTATCTTTGTTTAGTC
TGGTTTTAACTATGCAGGCTTTTTATTTGGTTCTATATGA
ATTTTAGAATTGTTTTCTGTAGTTCTGTGAAGAATGACGT
GGTATTTTGATGGAAATTACATTGAATTTGTATATTGCTT
TTGGTAGTATGGTCATTTTAACAGTATTGATTCCACCCAT
TTATGAGCATGGGATGTGCTTCCAATTGTTTGTGTTGTCT
ATGATTTATTTCAGCTGTTTTGTAGTTTTTCTTGTAGAGG
TCTTTCACATGCTTGGTTAGGTATATTCTGAAATTTTTAA
ATTGTTAATGCAGCTATTGTAAAAGGGGTTGAGTTTTTCA
TTTGATTCTCAGCTTGGTTGCTGTTGGTGTATAGCAGAAC
TACTGATTTGTGTACATTAATTTTGTATCCTGAAACTTTG
CTGAATTTATTTACCAGTTCTAGGAGCTTTTTGGATGAAT
CTTTTGGGTTTTCTAGGTATACAATCATCATCAGCAAACA
GTGACAGTCTGACTTCCTCTTTACCAAGTTGAATGCCCTT
GATTTCTTTCTCTTGTCTGATTGCTCTGGCTAGGACTTCC
AGTAGTATGTTGACTAGAAGTGGTGAAAGTCTGCATTCTT
GTCTTGTTCCAGTTCTCAGAGGGAATGATTTCAACTTTTC
CTTATTTGGTATAACATTGGCTTCGGGTTTGTCATAGATG
GCGTTTATTACCTTAAGGTGTATCACTTCTATGCTGATTT
TTCTGAGGGTTTTAATCATTAAGAGATGCTGGATTTTGTC
ACATGTTTCTTCTGCATCTATTGAGATGATTATGTGATTT
TTGTTTTTAATTCTGTTTATGTGGTGCATCACATTTATTG
ACTTGTGGATGTTAAACCATCCCTGTGTGCCTGGTATAAA
ATCCACTTGATCATGGTGTATTATCTTTTTGATATGCTGT
TGGATTCGTTTAGCTAGTATTCTATTGAGGATATTTTGCA
TCTATGTTCATCAGGGATATTGGTCTGTAGTTTTATTTTT
TTATGTCTTTCCCTGGTACTGACTTCATAGAATAATTTTG
GGAGGATTCCCTCTATCTCTTTCTTGTGGAATAGTGTCAA
TAGGATTGGTACCAATTCTTTGAACACCTTAGAATTCAGC
TGTGAATCCATCTGGTCCTGGACTTTTTTTGTTGGAAATT
TTTTTATTACCATTTTAATCTTGTTTCTTGTTATTGGTCT
ATTCAGAGATTCTATATCTTCCTGGTTTAATCTAGAAGTG
TTGTATATTTCTAGGAATCTATCTATCTCCTCTAGGTCTT
CTAGTTTATGAGTATAAAGTTGTTCATAGTAGCCTTGAAT
AATCTTTCATGTATCTGTGGTATCAGTAGTAATATCTCCC
ATTTCACTTCTAATTGAGCTTATTTGGATCTTCTCTCTTC
CTTTCTTGGTTAATCTCACTAACGGTCTATCAATTTTATT
TATCTTTTCAAAGAAGCTTTTTTTTGTTTCATTTTTCTTT
TGTATCTTTTTTTTGTTTCAATTTCATTTAGTTCTGCTCT
GATCTTTGTTATTTCTTTCCTTCTGCTGGGCTTTCATTTG
AATTGTTCTGGTTTCTTCAATTCTATGAAGTATTACCTTA
GATGGTTTATTTGTGCTCTTTCAGACTTTTTGATATGGGC
ATTTAATGCTATGAACTTTCCTCTTAGTACCACTTTTGCC
AAATCCCAGAGGTTTTGATAGGTTGTGTCACTATTATCAT
ACAGTTCAAAATTTTTTTTTTAATTTCCATATTGATTTCG
TTGTTGACCCAGCCATCATTCAGGAGCAGGTTATTTAATT
TCCATTTATTTGGATGGTTTTGAGGAATCCTTTTGGAGTT
GATTTCCAATTTTATTCCACTGTGATCTGAGAAAATACTT
GATATAATTTCGATTTTCTTAAATGTACAGAGACTTGTTT
TGTGGCCTATCATGTGATCTATCTTGGAGAATGTTGCATG
TGCTGATGAATAGAATGTATATTCTGCAGTTGTTGGGTAG
AATATTCTGTAAATATCTGTTAAGTTCATTTGTTGTAGGG
TATAGTTTAAGTCCATTGTTTCTTTGTGAGTTTCTGTCTT
GATGACCTGTCTAGTGCTGTCAGTGGAGTATTAAAGTCAT
CCACTATTACTATGTTGCTATCTGTCTCATTTCTTAGGTC
TAGTAGTAATTGCTTTATACGTTTGGGAGCTCCAGTGCTA
GGTACATATATATTTAGGATTGTGATATTCTCCTATTGGG
CTAGTCCGTCATATAATGTCCCTCTTTGTCTTTTTTAACT
GTTGTTGATCTAAAGTTTGTTTTGTCTGATATAAGAATAG
CTACTCCTGCTCATCTTTGGTGTCCATTTGCATGGAATAT
GTTTTTCCACCCACTTACCTTAAGTTTATGTGAGTCCTTA
TGTGTTAGGTGAGTCTCCTGAAGACAGCAGAAACTTGGTT
GGTGAATTCTTATTCATTCTGCCAATCTGTATCTTTTAAG
TGGCGCATTTAGGCCATTTTTATTCAATGTTAGTATTGAA
ATGTGAGCTACTATTCTATTCATCGTGCCATTTGTTGCCT
AAATACCTTGTTTATTATTATTTTTTAAATTGTGTCATTG
TTTTGTAGGTCCTGTGAGATTTATGCTTTAAGGAGGTTCT
ATTTAGGTGTATTTTGAGGATTTGTTTCAAGATCTAGAGC
TCCTTTTAGCAGTTCATATAGTGCTAGCTTAGTAGTGGCA
TGTTCTCTCAGCATTTGTTTTTCTGGGAAAAAAATGTGTC
TTCATTTATGAAGCTTAGTTTCACTGGATACACAATTCTT
AGCTGTAATTGTTTTGCTTAAGGAGCCTAAAATCAAGCCC
CAGTCTCTTCTAGCTTATAGATACTCTCCTGAGAAATCTG
CTGATACTCTGATAGGTTTTCCTTTATATGTTACCTGATG
CTTCTGCCTCTTAACTCTCAAGATTCTTTTCTTCCTCTTG
ACTTTAGGTAACTTAATGACTATGTGCCTAGGCAATGATC
TTTTTGTGATGAATTTCCCAGTTGTTCTTTGAGCTTCTTG
TATTTGGATCTCTAGATCTCTAGCAAGGCCAGGGAAGTTT
TCCTTGATTATTTCCTCAAATATATTTTCCAAACTTTTAG
ATTTCTCTTATTCCTCAGAAACACCAACTTTTCTTAGGTT
AGGATGTTTAACATAGTCCTAAACTACTTGGAGCCTTGGT
TCATTTTTTAAAAATTCTTTTTTATTTGTCTTTGGTGGAT
TACTTTAACTTGAAAGCCTGGTCTCTGAGGTCTCAAGTTC
TTTCTTCTGTTCGATTCTATTGCTGAGACTTTCCAGTGCA
TTTTACATTTTTCTAAGTGTGTTTGATTTCTAGAAGTGTG
ATTATTTTTTATGTTATCTATTTCACTGAAGATTTTTCCT
TTCATATCCTGTATGATGTTTTCAATTTCTTTAAGTTGGA
CTGCATCTTTCTCTGGTGCCTCCTTGATTAGCTTAATAAT
CGACCTTCTGAATTCTTTTTCTGGCAATTCTGAGATTTCA
TCTTGGTTTGGATCCATTTCTGGTGAGCTGATGTAATTTT
GGGGGGTGTTAAATAAAATTATTTTGCCATATTACCAGAA
TTGTTTTGCTAGTTCCTTCTCATTTGGGTAGACTATGTCA
GAGGTAAGATCTGGGACTCAAGGGCCGTTCAGATTCTTTT
GTCCACGGGATGCTCCCTTGATGTCCTATTCTCCCCTTTC
CCCCAGGAACGGTGCTGCCTGAGAACCTAACTGTAGTGAT
TGTTTTTGCTCTTCTGGGTCTAGCTACCCGGCAGAGCTAC
TAGGCACTGGGCTGGTACCAGGGAGTGTCCACAAAGAGTC
CTATGATGTGAACTCTCTTCAGGTCTTTTAGCTGTGGATA
CCAGCACCTACTCTGGTGGAGGTAGCAGGTGAGTGACATG
GACTTTGTGAGTGTCCTTGGCTGTATTTTTGCTTAGTGTT
CTGGTTTTGTGTTGGTTGACCTCCAGCCAGGAGGTGGCAC
TTTCAAGAGCACATTAGCTCTGGTACTACAGAGAGGAAGG
AATCTTGGCTAGGGTCACCTAGTTAAGCATTTATGTTTCT
CAGGCAGTGGGTAGGGCCAAAAGCTCCCAAGAGATTATGT
CCTTTTTCTTTGGCAACCAGGGCAGGTAGAGAAAGACCAG
AAGGTGGGGAAAGGGATAGGTGTGTCTGAGCTCAGCCTCT
CCTTGGGCGGGGCTTGATGTGGCTGCTGTGGGAGTTGGGT
GTGCAGTTCCCAGGCCAATGGAATTGTGTTTGCAGGGGGA
TTATGGCTGCCTCTGTTGAGTCACACAGGTCACCAGGGAA
GTGGGGGAAAACTGGCAGTCACAGGCCTCACCCTTCTCCC
ACACAGCCCGCAGTCCTAAAGGCTAGTCTCACTCCCGCTT
GCCCTGCAACAGCACAGAGTCTATCTTGAGACAGCCAGTG
ACCAGGGCTGAGAACTTGCCCCAGACCACCAGCCTCCCCA
CTGAGAAAGCAAGCAGACTCACAGTTTTCTGGAATCTCAG
GGAGCCTGCAGCAGCAATCCAGTTCCTTCAAAAGGTCTGT
GGATTCTCTCAGTTTTCCTGGTATATTCCTGTGGTATTTC
TTGGAGCAAAAGCTCACAATGTGAGCCTCTACATGCTGCT
CTGTCTGACTGAATAGAAGCTGAAAGCTACTTCTGCCTCC
TATCTGCCATTTTAATCCTCCTTCATGAAATCTTAATCAA
AGTAGAAGCACCTTTTTCTTCCCTGGAACCCTTAAAATAC
CTTTCTTTTCTCTTGTGCAGCTCCTCTTATTGCACCTTAT
ATATACAGGCATACTTTGGAGATATTGCAGGTTCAGTTCT
AGACCACCATAATAAAGGGAGTCACACAGATTTTTTGGTT
TCCCAGTGCATATAAAGTTATGTTTACACTATAATGAAAT
ATATTAAGTATGCTGTAGCTTTGTGTTTAAAATAAACAAT
GTTCATACTTTAATTTTAAAATAAATTGTTGCTTAAAAAT
GTTAATAATCATTTCAGCCTTCAGCCATTTGTAATCTCTG
TGTTGGTGGCGGGTTTTGCCTATATGTTGATGGCTACTGA
CTGATCAGGGTGGTGGTTGCTGAAAGTTGACATGGCTGTG
GCAATTTCTTAAAATAAGACCACAATGAACTTTGCTGCAT
CAGTGAACTCTTCCTTTCACTAAAGCTCTCTCTGTAGCAT
GAGATACTGTTTTATAGCATTTTCCCACAGTAGAACTTTC
AAAATTGGAGTCAATACTCTCAAACCCTGCCACTGCTTTA
TCAACTTAGTTTATGTAATTTTCTAAATACTTTGGAATCA
TTTTAACAATGTTAACAGCATCATCAGGAGCAGATTCCAT
TTCAAGAAACCACTTTCTTGCTCAGCTATAAAAAGCAATT
CCTCATCCATTCACATTTTATCAGGAGATTGCACTAATCT
GGGCACCTCTTCAGGCCCCACTTCAAGTTCTAGTTCTCTT
GTTACTTCTTTTATATCTGCAGTTACTTTCTCCCTTAAAG
TCTTGAATCCCTTAAAGTCATTCACGAGGATTGGGATCAA
CTCTCCCAAACTCCTGTCAATGTTAGTATTTTGGCCTCCT
CTCATGAATCATAAATGTTATTAAAAGCATCTAGAATGGG
GAATACTTTCTAGAAGATTTTCAATTCACTTTACCCAGAT
CCATCGGAAGAATCACTATTTATAGCTGCTATAGCCTTAC
AAAATGTATTTGTTACACGGTAAAAGTTGGAAGTTGAAAT
TACCCCTTAATCCATAGGGTACAGAATGGATGTTGTGTTA
GCAGATACAAAAACAACATTAATTTCTATGTATATCTCTA
TCAGAGCTCTTGTGTGAACAGATGCATTGTCAATGAGCAG
TAATAATTTGAAAGAAATAGTTTTTTCTAAGCAGTAGTTC
TTAACAGTGGGCTTAAAATATTCAGTAAACCATGCTGTAA
ACAGATGTCTTCTTATCCAGGCTTTGTTGTTATGTTTATA
AAGCATAGGCAGAGTAGATTTAACATATTTTTTAGGAGCC
CTGGGATTTTCAGAATGGCAAATCAGCATTAGCTTCAACT
TAAGGTTACCAGCTGCATTAGCCTTGAACAAGAGAGGCAG
ACTGTCCTTTGAAGCTTTGAAGCCAGGTGCTGACTTTTCT
TCTCTAGCTATGATAGTCCTAAATGGCATCTTCTCTCAGT
ATAAGGTGGTTTTATTTATATTATCTATATTGTTTAGTAT
AACCACTTTCCTCAATTATGTTAGTTACATCTTCTGGATA
ACTTGCTGCTGCTTCTCCATCAGCACTTGCTGCTTCACCT
TGTACTTTTAGGTTATGGAGATGGCTTCTCTCCTTAAACT
TCATGAACGAATCTCTGCTGGCTTCAAACTTTTCTTCTTA
CCTTCCTCACCTCTCTCAGCCTTCGTAGAATTGAAGAGAG
TTGGGACCTTGCTCTGTATTAGGCTTTGGCCTAAGGGAAT
GTTGTGGCTGGCTTTGTCTTCTATCCAGACCACTAAAACT
TTCTTTACATCAGCCACAAGGCTATCTCTTTCTTATTCAT
GTGTTCACTGAAGTGGCACTTTTAATTCCCCTCAGGAACT
TTTCCTTTGCATTCACAATTTGGATAACTGTTTGGCAAAA
GGGCCCCAGCTTTCAGCCTGTCTTAGCTTTTGACATGGTT
TCCTCACTAAACGTAATCATTTCTAGCTTTTGATTTAACA
TAAAAACTGTGAGACTTGTTTTCACTTCAACACTTAGAGA
CCATTGTAGACTTATTAATTGGCCTAATTTTAATATTATT
GTCTCTGAGGGATTGCAGGGCTCAAGAAGAGAGAAGGAGG
GAGATAGGGGAATGATCAGGTGGCAGAGTAGTCAGAACAC
CCAACATTTATTGATTAAATTTACCATCTTACATGGGCAC
AGTTCATGGTTCCCCAAAGGAAAAATGACAGTAGTAACAT
CAAAGATTACTGATCACAGATCACTATAACAGATATAATA
AAAATAATAAAAATGAATAAATTGTAAATATTTTGCGAAT
TACCAAAATGTGACACAGAGACACAAAGTGAGCATATGCT
GTTGGAAAAATGGCACCAATAAACCATGGCACGAATAGAG
TTGCTCAATGGAGAGTTACCACAACCCTTAAATTTGTAAA
AAAAAAAAAAAAAAAAAGCAGTATCTATGAAGTACAATAA
ATGAAGCACTATAAAACAAGGTATGCCTATTGTCATTTAT
GATCTTATCTAATTCTCTCTAATAAAACACATGTTCCTCA
AAGACAGAGACTATGTCCCTGCTAATTTTCCTTTTTTAAT
CTTCCAGTGACTGTCATAGTAGGTAATCATTAAATAGTAG
TTGAATTGGATTTTCATTAGCATCTGGATTTCTAATTTTG
AAGGAGCATGATCTTTCTTTTGCCATTTTAAAATTGATTT
GAAAAACAAATGTACAGGAAGCATCTGGATCCATAACAGC
AACATTCGAGTGCTAAAAGTCTTTTAAGAGTCTTTTAAGA
ATGGAATAGATGGATAGCAAGATGTAGCAATGGGTACTAT
GTCTGTTGATTCTCACACCATTGGAGGCAATTTTGATTAT
CACCAGATCTGGAAGCCACTGCTCAGGTAGACAGAGTGTG
AATGTGGTAGTTGGAAAACTATGGTTCAAAGCCCATCGCA
GCCAATGACCAGTTAAGTGAAGTTAGAGCTAGTTATGCAA
ACTTTGTCAACTCAGTATTCTCATCTGTAGAATGGAGAAT
ATAATTCCCTTCTGGATGTTTGTTTTAAGAACAGAAAGAA
GGAATTAAATGTGATTAAATGACCATAAAAGGAAAAATTG
ATACCATGATGCTTGATACACAAGCAATTAGAGCACCCTT
TAAACATGTTTTTTAGATATTGTCTCTTTTATTTCCTAAA
AGTAACCAACTCCAGGTGAAAAGATGTTATTTTAAGGCAT
GTCTATGGCTTGGCATAGTGGCTCACACCTATAATCCTAG
CACTTTGGGAGGCTGAAGTGGGAGGATTGCTTGAGTCCAG
GAGTTTGAGACCAGTCTGGGCAATATATTGAGACCTCATC
TCTACAAATAATTTAAAAAGTGAGCCAGGCATGGTGGCAC
ACACCTATAGTCCCAGCTACTCGAGGTGCTGAGATAGGAA
GATTGTTTGGGCCCAGGAGGTTGAGGCTGCAATGAGCCAT
GATCATGCCGTTGCACTCCAGCCTGGGCAACAAAGTGAGA
CCCTAGCTCAAATAAATAACAATAATAATTATAATAATAA
TAATTCATGTCTATCTTTGTGCAAGAAGCTTTCCTGACCC
AACCCTAGGCTCAGTGACTGCCCTTTCATGGTGTTTCTGG
AGCACCCTATGCACACGTTCGTTTTTGTCCTGCCTCACCC
TATAGTAATAATCTATAAAAGAATTTTGTCAAGATGGTCC
TGAGGCAGAGCAGGAGGGGTGGCAGTGTTCCATTTTTAAA
AATAGCAAAGATAAGGCCAGGTGTGGTGGTTCATGCCTGT
AATCCCAGCACTTTGGGAGGCCCAGGCAGGCAGATCATCT
GAGGCCAGGAGTTCAAGACCAGCCTGGCCAACATGGTGGG
ACCCCCCCATCTCTATTCTTGTAAGAATACGCCATCTCTA
TTCTTGTAAGAATACAAAAATTAGCTGGGCATGGTGGTGT
GCACCTATAATCCCAGCTACTTGGGAGGCTGAGACAGGAG
AATCATTTGAACTCAGGAGGCGGAGGTTACAGTGAGCCAA
GATTGTGCCACTGCACTCCAGCCTGGGTAACAGACTGAGA
CTGTGTCTCTAAAAAAAAAAAAAAAACAGCAAAAATACTT
AATAATTTGCTTGAGACCATGATATGATTAGTTAGTGGCG
GAACTCAGGATCAGATGTTGGAGCTAATCCAACTATATCA
GGGAACAACAACTTAGAAACTTGTCCTGTCCCAAGGAAGA
GGTAACAGTCCAGAGGTAGATGAGATTGGGTTTTCTCCTC
TTCTCTCTAATGTCCTTTGATTTCTTTACCCTGGTTACAT
GTTAATGGCTTGGCAGAAACTTCAAAATTGAACTCGTTCT
CACGAGTTCTGTTATTAACCTCTAGGCAATTACAGTAGCT
GTCAAAGGTTTTAAGCCAACATGCAACCTGACCCTTTCTA
AATGACTTAGAAGTGACATTTTAATGAGAAAAGAAAGCAG
AAGAGGTGGTTTTTTCTAAACAGGAAATTTTTATGGAGAA
ACTGACACTGAATTTTACTGTCTATCCCCAGGGTATGTGT
GAGATGAAGAGCAGAGCCCAAGGCTGTTAGCTTCTGTTTG
GTACTTCTGCTCCCCTAGTCCATCATCCACTGGAGCCTCT
CCTGAGAAGTCACATAGAGGCATGCTAAGCAATTATTCCC
ATAGCAAGACTTTGTGCTCATGGGTGCATTTGGGGTAACT
AAATTACCAGCTCCAGTCAATCTGCCTTTTCTTCTTTATC
TATGGTCCTGGTCAAAGGAAATCTATGGGGTACAAATACT
AAACTTTTTGAAAAAGGTATAATTCACGTATCACAAAATT
CACTCCTTTAAAATGTACGATTTAGTAATCTTTAATGTAC
TAGCACAGTTGTGCAACCATCACCACTATCTAATTCCAGA
ATATTTTCCTCACTCCTGAAAGAAACCCATATTCTTTAGC
AGTCACTCCCCATTTCCTTCTTTCTCAGCCCCTGGCAATC
ACTAATCTACTTTCTTTTTCTATGTATTTACCTATTTTGA
ACATTTTCTTAAAATGCTGTATTAAAATACATAACCTTTG
TATCTAGCTTCTTTCACTTACCATAATGTTTTCAAAGTTC
AGAAGTTAGAGGAATGGTCTGCAAGACCACTCTTTCTTCT
GATACCAATTGCAAGTTTGGGGATTCCCAAGACCATCAAG
ATAAAACCCCACAAAGCTCACTGAAAGCTGTTTTGCTCAT
GATTATGGTTTATTACAGCTAAAGGATACAGATCAGAATC
GGCCAGAGGAAGAGATGCATAAAACAGAGTTCAAAAAACG
ACCAAAAGCAAAACTACCAGTTGGTCTTTCCTCATGAGTC
ATGGACAGCATTGGCAAGAATGCTTCATATTCTTGCCAAT
GCCATTACTTTCCTGGTATCGATATGTGACAGTACCCATG
GAATATTGCCAACTAGGGAAGCGCACCAAAGCCTTGGTGT
CCAGATATTTATTGGAGCTTGATTACATAAACCTGGCTAG
CTGCTCACATGGCTGACTTCAGTCTTCAGACTTTCTGGAG
GTCAACTGATACCACATGCCCCAAAGCCCTCACCCTAAAT
TAGATTGTTAGTATCTGGCAGCCCAAGGATCCCAGGCAAA
CAAAGATATTTTATCAGGCAGGACATTCCAAGGGCCTGGA
GATTACTCCCAGGAGTCAAGGGCAAATGTCAGACTTTGCT
TTGAGTAAAGTTAAATTGTTTACTACATAAAAGTTCATTC
ATGTTATATCCTGTATCAGTATTTCTTTTCCTTTTATGGC
TGATTAATATTTCATTGTAGGGATTTACCACATTTTGTTT
ATCCATTTATCAGTTGATGAACATTTGGGTTGTTTCAACT
TTTTGGCTATGATGAATAATACTACTGTGAACATTTGTGT
ACAAGTTTTAACTGTAGACATATGTTTTCAATTATTTTGG
ATAAATGCTGGATCATGTGGTAACTCTTTGTTTAACAAAA
TACTAAACTGTTTCCAAAGTGGTTGTACCATTCTACATTT
TAACTAGTAATGTTTGAGGGTTTCAGTTTCTTCATATTCT
TGCCAATGCTAGTTGCTTTGAAAAATTATTATTATTATTA
TTATAGCCATCCTAGTGGGAGTGATGTGGTATCTCATTGT
AGTTTTGATTTTATTTCCCTAATGAATAGGGGTGTTGAGC
AAAGTTTTATTGCTTATTTTCCATCTGTGTATTTTTGGTG
AAATATCCATTCAGATACTTTCCCCATTTGAAAATTGGGT
CATTTATCTTTCATTGTTGAGTTGTAAGAGTTTGTTATAC
AGTCTGCAAAGAAGTCCCTTATCAGATATATGATTCGTAA
ATATTTTTTCTCATTCTATGGGTTGTCTTTTCACTTTTTT
AATAGTGTTCTTAAAAATGTAAAAATTTTACATTTTGATG
AAGTCGAATTTGTCTATTTTTGTTGTTGTTGCTTGTTTTT
TGGTGTCATATTGAAGAAATGCTTTCTTAATCCACAGTCA
TAAAAGTTTATGTTTATGTTTTCCTCTAAGAGTTTTAGAA
TTTTGACTTTTACATTTAGATGTTTGATCCAATTTAATTT
TGTATATAGTGCGAGGTAGGGGTCCTACTTTATTCTTTAG
CATACAGATAAACATTTGTGTCAGCACCACTTGTTGAAAA
GATGGTTCTTTTTCCATTGCATTGCCTTGGCACCTTGTAA
AATAATATTAGTTTACCATAAATTTAAAGTTTTATTTCAA
AACTCTCAATTTTATTTCATAGATCTATATGTCTTTCTTT
ATGTCAGTGTCACATTGTCTTAATGATTGTAGCTCTGTTT
TGTTCTATAATTCTTTTTTTAGATAGTTTTGAAGTTAGGG
AGTATGAGACCTCAAACTTTGTTTTGTTTTCAAAATTGCT
TTGCTTATTCTAGATCTCTTGCAAATTGTAGAATCAATTT
GTCAATTTCTGGAAAAAAGCCAGCTGGAATTATGGTAGAG
ATTACATTAAATCTGCAGATCAGTTAGGGGAGTGTTGCCA
TGTTAACAATATTAGGTCTTTAGTCTGTGAACATGTGCTA
TTTTTCCATTTATCTTGGTCTTCTTTTATTTCTTTCTATT
ATGTTTTGTAGTAGTTTATGAATCTTGCACTTCTTTTGTT
AATTTTTGTATTCTCTTCTTTTTAATATTATTGTAAATAA
AATTGCTTTCCTAATTTTATATGCAAATTGTTCGCCATGA
GTGTGTAGACTGTACAGTTGACTTTGCATGTTTATCTTGT
GTCCTGTACAATAGACTTTGCATGTTTTTCTTGTGTCCTG
TAACCTTGCAGTGGTTGTTTATAAGTATTAATAATCTGTG
TGTGTGCATGTGTGTGCATGCATATATATTTCTTAATACT
TTCCACATATAAGAGATAGTTTTATTTTTTTTCAGTCTGG
ATAGCTTTTATTCCTTTTTATTTCCTACTTTCCCTGGCTA
GACTCTTCAGTACAATATTGAATAGAGGTAGCAAGGGTAG
ACACCCTTCTCGTCTTTCCAATATTAGAAGGAAAGCATTC
AGTCTGTATTAAGTATAATTTTACTTGTGAGTTTTCCTTA
GATGATCATCATCAGGTTGAGGAAATTCCCCTCTACTCTT
AGTTTGCTGTTTGTTTTTATTTCATAAAAGATTGTTGGAT
TTTGTCAAATATTTTCTCTGCATTGATTGTAGTAATCATG
TGGTTTTAAATTTTCTATTAATATAGCATATTGCACGGAC
TGATTTTTATATGTTGAGCTAACTTGGCATTTTTGGGATT
TGTCCCATTTGGTCATGGTGTATACTTCCTGAGATGCTTG
TGAGGTCTTCCGAAATCATAGGCTCCAAGCTCAGCTGGAC
AAGAAACTCTCCTCAGGACCACTGAAACTGTCAGTTTTAC
CGTGCTGTTAAGTAACAATGGTCTGACTTTACTGCCAGAT
TGTGTTCAAATTAAAATACCTCCAGCTGAGCTCCTTGAAC
ACAGTTACTGTGTACTTTCATCTCTGGGCCCCAATACTGA
CTGCAGTATGGCACAAAGTTGACATACCACAAATGATTTC
AAATGAATTAATTAATACATACATGAATGAGTTCCAAAAT
AAATTTCACCTCTTTGGAGGGCATCTTCTATTGTTCTGAG
CTGTGGGAAGTTGTGAGGTGTGATTCTGAAGGAGAAAATG
TACTACATATACAAGTTCTTCACTAAGCAGTAATGATAAA
ATTCTACCTTATGATCATTCAGATTGATTTGAGAGGTAAA
ACAAAAAGCAACTGAATTCAGAAATTAGCCTTTTTTTGTT
TTTAGGATACTTCATTTTATGGCCATTTTGTATATATCTG
ATTATGGGATAAAATTTAACCATTATTCTTCCTTTACATA
GCTTTTGGCATATTCTCTCAGCTTTGTGTTTGTGAAAACG
ATGCCAACCTTGACCACATTTCTCCTCAATGACTTGCACT
ACCCATGGAACACATAAGTATTTGTTAAGTAAATAAATGT
ACTATAAATACAGGTTGAATTAAAACGAAATGGTAAAATA
AAATGGAATCAGTACAGCAGGCTGTTCCTTAGAGTATCTT
AATAGTCTGGTACATTTTATGTTTAAGTCAATGACATCTC
CTATTTCCATTTCTTCCAGGAAATTATTTAGAAATGATCT
CATCTTCCCTTTCTTTCATTCCAAGTTCTGCCCTCACCTT
ATAGATTGTTTCTCTTTGATGTATAGACCAGGTATCAGTG
GCATAGGCATCACCTCAGAGCAGAATCTCAGGCTCCTCCA
CAGACTTAGTAAATCAAAATCTGTATTTTAGCAAGATTCT
CAGGTGATTCTCATGTATAGTAATGTTTGAGAAAAGATTA
TCTAAAACGTTGCCATATGCTTACTGTACATGCTTGCTTC
ACTATCAAATAAATCTTGGTATCTATAGGTATGGTTCAAC
TTGAGATAGCATAAATCATAGCAGAAAGTTTCATCTCCCC
TGAGGCAGGAGAATGGTGTGAACCCGGGAGGCGGAGCTTG
CAGTGAGCTGAGATCGTGCCACTGCACTCCAGCCTGGGCG
ACAGAGCGAGACTCTGTCTCAATTAAAAAAAAAAAACAAA
AAAGAAAGTTTCGTCTCCTATTTAAGAAAATTAAATAAGC
AAATAATTATGGAAACCCTATTGGATGAGGGGTAGGTGTT
TCTTTATGTGCTGCAATGTGTCAAGATAGTTGCTCCTTCT
AAAAATGTGTTAGGCTGTTTTTACATTACTATAAAGAAAT
ACCTGTGACTGGGGTAATTTATAAGAAAAGTGGTTTAGTT
AGCACATGTTTCTGCAGGCTGTAAGGAAGCATGGTGCCAG
AATCTGCTTCTGGCGAGGCCTCAGGAAACTTACAATCATG
GTGGAAGGTGGAAACAGGAGCAGGTGTCTCATGGCAGAAG
CAGGTGCAAAAGAGGGTAGTGGAGGGAGGTGTCACAGACT
TAAACAATCAGATCTCATGAGTACTCACTCACTATTGCAA
GGACAGCACCAAGCCATGAGGAATCCACCCCCATGACTAA
AACACTTTCTATCAGGCTCCATCCCAAACACTGGGGATTA
TAATTCAACATGAGATTTGGCAAGGACATATATTCAAACT
TTATATAAAAAATACCTCAACAGTGGCCCACAAGGGCCCA
AAATTCTGTTACAATCATTCTTTTGAATTCTCATTCGTTT
GTCACATCAGGTGAGACAATGAGATAAACTGCTATTATGT
GAATTACTTTACCATAATTAAGAAAAATTGACATTAAATA
GAAGAAAGTCCAATTTTGATGGGGGAAGAAGTAGCAAAAA
AAGTCCTAGAAGGCAGAGAGAGCAAAAGTGGTGAGGCTGG
TTATAGGAACCTGTGGGAACAGTGTGAGGAACTGGGTGTA
TTAGTTATAGTTCTTCAGAGAAACAGAACCAATAGGATCA
ACAGAAATGTTTGAGAGAGGATTTATTATGGAAATTGGCT
CACACAAATATGGAGGCTGAGAAGTCCCACCATATGCAGT
CTGCAAGCTGGAGAACAAAGGAAGCTGATAACATGGCTCA
GTCCAAGTTCAAAGGCCCAAGAGCTTGGGGAGCCAATGGT
GCAGTCTTAGAGTCCAAAGGCCAGAGAACCCGGATGTCCA
AGAGTAAGAGAAGATGAGTGTCCCAGTTCCAGAAGACAGG
AAAATTCATCTGTCCTCTGACCTTATTGTTCTATCCAGAC
ACTGAACCAATTGTTCGGGGCCTGGCCACATTAGGTGAGG
GTTGATCCTCCTTACTCAGGCCACTGATCCTAGTGCCTCT
TTTCTGTAAACACCCTTATAGACATACTCAGAAAGAATGC
TTTACCAGCTATCTGGGTATCTTTTAATCCAGTCAAGTTG
ATGCCTAAAATTAACCATCACACTGGGGTTGCTAGAGCAA
GAAAGAACGCTCTGCAGGAGGAGGTGAGAAAAAAATCCAG
GATATACCCTGCATACATCACAGTGCTATATCTGTCTAGT
CTTGCCTACTGAAAGCAATGCAATTATGATTTTCTAACTC
AGGCTTGATTTTTCCTTATTGAGAGCCACCCCAAGGATTC
CTATTATGGAATAGTGGCAACAATGCAATAAGACATCCTT
TCTTATCCAATTCCTTTGGAGAGAGAGAGACTGATAGAAA
ACAATGCAAGTATCTTCCTGGCACAGATGGACAAGGCATT
TTGCTTGGGGCAGCCGAGGCTTAGCACATTGAAGACAGTT
CCAAGAACCACATCAGAAATGTTTAAGGAATGAAAGACTT
GGCCGGGAAATAGCAACAGGAGCTAAATATGGACTGGCTG
ACTAATCATCTCTGAAAGGGGAACCAAGCAATGCGGTGAT
GATCTTATGGGCAAAATGCTGTGGGGAATTTGCCTGGGCT
GTAAGGGACAGCATGAAGCAAATGTAAGGTGAAGGACCAT
CCAGGAAGAACACCTCACACCAATGGATTTGCAGGGGACT
GACTCCCTCTTTCTTCTTCCCTTTCCCTAGATGATATACA
TTCCTCATTTTTGTTGTGTATGTACTTCTAGTGTAAGGAA
TCCAAGAAGACAACTTGAAAATTGCCTAAAGAAAGACCAC
ATGGTGTGTGCTAACTTAAGCAGATGATGTGAATAGCAAC
ACCTAGGCCTCCTTCAACTTTATGCGCTTGATAGACGAAC
CCCATTTGGAGGTCTTTTTTCATACAATTCTGGGGTCTGT
AGGGAAGAGACATGCCTTTTTCCTCATTTTGCTTTTGCTT
GCCAAGGTAAGAAGACTTAAAAAAAAAAAGTATGAGTCTT
CAGCTTGATTTTCAAGTCAGTGAAACAGTTCAGTGGATTA
AAGAGGCTTCAGTGGCTCTTCTACCAAGATAAGAAATTAT
TATCACGATGATACTTTTATGTTAATTGTTTTTCTTATTT
TTTAATGGATTTGAGTTGATAAGGGATACTGTATTTAAAA
AATAAAACACAAATTTTATTTGTGATTGTTTTAGTTTAAG
CTATTATAACAAAGTACCATAGACTATGTCAACTTTCAAT
AATGAGATTCAGAAAATATGATTTAAGAATAGAGTTTATT
TGACCCTAAAGCTTGAGGATGGCCACCTGGAAACGTAGAT
TCAAGTTGCTGTGAATATACACTCTGATTAGCAGCAGTTG
CAAGTGGATTTTCAAGGAAAAAAAAGAGGCAGTTCCTCCA
TTATTTACTAATAATTTACACAGAAATAACCTAAGCTGTT
GATTGGCTCTGCATTGTACTTTATGTCACAGATTCTAGGA
ACATGAAGATAATGGGCGAGGCAGCCAGTTGGGGGCAAAG
AAGGCGTTAAACAGTCAGCCCTGGGCATGGACGTGCCCCC
TCCTACTGAAGTCCTATATTCATGTCTTTCTGGGCCTGGT
AAGTTTTGCATGCTTCACAGGACCCAGACTGCCTTATTAT
TATTATTTTTTTCTTAACTGGGTGGCTTAAAAACAACAGA
ATTTCATTTCTTACAGTTCTGCAGCCTAAAAGTCCAAGAT
CAGGCTGTTAGCATGGTCAGGTTCTGGTGAAGGCTGTCTT
TGAGGTTGCAGACTACCACTTTCTTGTTGTACCCTCACAT
GGCTGAAAGAAAGCAAGCTAGCTCTCTGGCTTCTTCTTAT
AAAGGCACTAATTTCATTTATGAGGACTCCACCCTCATGA
CATAATCACCTCCGAAAGGCCCACCTCCAAATATGATCAC
CCTGAAGATTAGGTTTTAACATATCAGGCAGTTTGGGGTG
ACTCATATCTGTAATCCTAGCACTTTGGGAAGCCAAGTCA
GGAGTATCACTTGAGCCCAGGAGTGCAAGGATGCAGTGAG
CAATGATTGTGCCACTGCACTCCAGCCTAGCCAGCAGAGT
GAGACCCTGTCTCTAAAAATATATATTTTTAAGATTTTAG
GCTGGGCACAGTGGCTCACGCCTGTAATCCCAGCACTGTG
GGAGGCCAAGGCAGGTGGATCACAAGGTCAGGAGTTTGAG
ACCAGCCTGACCAACATGGTGAAACCCCGTCTCTACTAAA
AATACAAAATTTAGCCAGGCATGGTGGTGTGTGCCTGAAA
TTCCAGCTACTCAGGAGGCTGAGACAGAAGAGTCACTTGA
ACCTAGGAGGTGGAGGTTGTAGTGAGCCGAGATCGCGCCA
TCGCTCTCCAGTCTGGGTGACAGAGCAAGACTCTGTCTCA
AAAAAAAAAAAAAAAAATTTTAATGTATGAAATTTGAGGG
GACATAAGCATTCAGCACACAAGAGTGATCCCACACACAG
ATTCTCTGAGACATTTTGGGTACCACTCATAGAATACTGT
GACCTTAACAGGTCCATTGCCTGAGCTGTGGCAAGTCAGT
ACACTGACACCAAGGATTCTAGCAGAGAGAGTTTAAACAT
CACAGGGCAGCAAAATGAGGAGATGGTGGGAAACCCCAAA
TCCTCCTCCCCAGAGAGTTTGGGGCTAGGGATTTTAAGGG
GTTTGTAATGGGTTGAGGTGTGGGGCTTGTTGATTGATCA
AAGAATGTAGGATGCAATCATGGAACAGGAAAGTGATGAA
ACTGTATTTTATACTGATTCGGTATTTCTGTGGAGGTCTT
TAAACTGGTTGGTGTCGGCTGCTTCACTGGAATTCTGAGT
CTGATAAACATCTTAGGCATTTTTAAACAAGTCTTTCATT
CTAACATCAGTGGTCTTGTCTGTAAGAATGATAGAGTAGG
CAGTTAGGCAAGCAAGAGCAGGGCAAGCGCAGAGCAATTC
ACCAGAAATGTCAGGCGACCATCAAGTGATTGTCAGGCAG
TTGTTAAATTGTTTCTCTAAAATAATAATTGGTTGTAGCT
GGAGCCAAGGAAAGACAGTCTCCCAATAGAAAGAAAACAC
CTGAAGCTGGTGACCAGCAGCTTCCCAATAAAATCTCAGG
AGTTGGGTGAATGGGCTCAAGCATGTGCACTAAGAGGCAA
AATGGCAGAGTTTAACCAGTATAGGACCTTCCCCTAGGAA
GACTCAACTGATAACGGAAAAACGCCTCAAGTGGGCATGT
GCACAACTTCAGTAAACACACTGCATGCGGCCCCTCCCAA
GTGCTGGCAGGCCACTGTGCATGTGCACAGCCCACCCCAA
GGAAAAATTAGGGAAGAAAAAATGCAAACCCCAGAACCAT
GCCCAGGTGAAGGGTCAGATGGCGCCCTTGGATTTCTCAA
GTGGCCTACTTGGCCCTCTTCCAAGCGCACTTTACTTCCT
TTTGTTCTTGCTCTAATATTTTTGAATAACCTTTCACTCT
TGCTCAAAAACTTGCCTTGGTCTCTGACTCTGCATTATGC
CCCTCAGCCGAATTTTCTCCCCTCCAGAAGTCAAGAATCG
AGTTGTTGCACACCCAGATGGATTCTCCACTGCTAACGGG
AACAATGGGGATGTAAATCAGTTATTAAACTAAAGCCTTA
TGATTTTAACGTCAGAAATCCCATCTATACAAACAATGGG
GATGTAAATTGTCAGTATCTAGTGCTACACGATTTTCAGT
TATAAGGAAGTAGGCCAGAGTGCAGTCTGATTGATGTTTA
ATGATAATTATATATATTTTTTTTCCAGAAGCTGGCATGT
AATTCTCGTTAACCCTGTGAGCACAGTTCCAATACTGCCC
TGGCCAGTGGGCAAAGGTGATTCCCAGATCTGTTGCAAAT
ATCCAGAAATTAACTTTTGCTTTAAACAATTTTTTTGTTT
GTTTAAGTTTCATGCAACTGGTTCTGAGTAACAATGCTCT
CTTCATTTATTTGGCTTTTACATTGCAAGGTTATGACAAT
TAGACTTGTGACTTAGGCCTTACTGGATGGGGGACAACTG
TCTTAGATTTTTAGCTCTGGGGCAAAAGAGAGTTTAGGGC
CCAAGGGAAAACTTTTGGCCTCTGAAGTTTTGCTGAGAAT
CTGGTGACAAAAGGCAGATTAATAGGATAAAAAGTATACA
AATTTATTAACATGCACAGGAGTCTTACAAAATATAAGAT
CTCAAAGAAATGACCAGATGGTTGATGCTTTATATCACCT
TGAAGTTACAAAAAGAATGGGGGCTTGGAGTAGGTCCAAA
AACATGTTATGGTTGGTAAATCAGTTGATAGTGGCAAGAC
AGGTCATCAGAGGCAGAAGAGGAGGCCTGGCTAGCAAAGA
TGGCCTTGTTATATAGGTGAAACCACACAGGTAACAACCC
TCTAAGAGAATAGATGGTAAATGTTTCTTTCAGACCTTTA
GAGGTGTCAGACTTTTATTTAATCTTGCCTAGATCTGGAC
AAGGAAGAGCCTCTGAAGAAGGCTGGCTGAATCAATGTGG
ATTCACTCTACAGATGCAAATCTCCCCCGAAAAGACAGCT
TTTCAGTTATTCCTGTATTTCCAGCCCTTCTGAATAGCCA
TCTTAAAATATATCAAAAAAGTATATTTTGGGGTGAAATA
GTTTGGTTTCCTTCAAAAGAATGGGAAGTGAGATCCAAGA
TGAAGTGGAGAAAAATATAGAGCTAGGAGCAGAACGGAGC
CATAAACCTTCCTGGCAGTGGCCCTGAAGCTCGAGGACTG
CTGGGCTTTCAAAATGGAAGTGGAAACTTGTGTTGGTTAT
TTATGGGGAGCACCCCTGGAGCCTGGTCCTGAAGAAACAG
CCTCATCCCATTACTCCCTGGAAGTGGTTGTAAACATTTA
CGGATCCTGAGCACTTTGAGCACACGCGGGTAGGGTTTTC
AGAAGCAGATTGTTCACTTGCCAGCACACCGCAGGCCACT
CGTAAACACTGTCTCCTTGGAAAACATGCTGACTTCTATT
TCATATCCCTCTTTGACTTTAGGAACTAGAGTTTCAACGA
TAGCCAACTCCTCCTTCCAGGGGTAATATATATCAAGAGG
TTAGAGGGCCATCCTGGTATGATAGGCTTTTCCACAAGCA
GCTCCCTTTTGAAGAAAAGGGTCTCCATCTTGTGTGCAGG
GAAGTATTCCTGGCCCTGTGAAAGTGAACTCATTCATCAC
AAGGTAACCAAACTCCTGTGGAGTAGAAAATATGAAGCTG
AATGACACGCATCCAGCCACAGATGTACTAATTCAATTTC
ATGCCCCTACATCAGCTGCTCCTCTCCACTTAAAAGGAAC
ATTTGCATCCATCTGTCATCATCTCTCCCTTTCATTTTAA
AATCTCTTTGCTCTCTTTTCTTTCCCTTCACTCCTCCCCC
CTCCACCAGAACTTGATGAAATAATGGGGCACATTTAAAA
TCCAAACTCAGGCAATTCAAATTCTCAACCGATGTGATTT
TGTTCCATTCTAAGTCAACCTCGAAGGGTGTCTGGGGAGC
AGAAATCAAGGGGCCAAACAAAAAAGCAAGTGAGGGAGAG
AAGATTTTGAATGCAAATCAACCTCCTCAACCCATTTGAA
ACAACCTGCTGTGAACTGGGCTAGAACGTATGGCCCATTA
GCACCTTGTTAGGCTGTCAGAGCCTGAGCAGCTGAAAAGG
AGATAATGGGGAGGAAATGGCTGAGACCTTTCTGAGCCCA
GCCCCAGTTCTTTGGCATTCTACCCTCCTCACTTCTGGGA
CCCGAGGGTCAGGGTCAGTAAAACAGTTGCTCAAGAGAAA
AAGAAGGTAAAAGAGAACAACTTAATTAAATTTGCTAATT
TTTTTAAAAACATCTTTCTAGAACAAAGGAAGACAGAGGT
TAATGTAAGTTTTCCAGGGTGGGGGGCAATTGATTTTTTT
TTTTTAACATTTTGGTGGGGATCCCTATGTTCTTGCTATC
TCTTGCTTTATTCTATATTAATTTGAGATTTAGTAAAAAC
ATTATAGGATGTTGAAGACTGCATGGTAAAATCTCAGTGA
TTAAGTCTTAATTCTCATAAGGCAAATCCTCAAATTAAAA
AAAATCTATGGTTAACATGCATATCTGCAGACATCCATTT
GCAAATGTGTTTAAGAATGCAATACTTACTTGCTTAGAAT
TAGGAGAGGAAAAGCTTACATGCTGGATCCCTTTCTTTCT
CCAATGCTTTGGTCAACAGCCCAGTCAGTGACATTGTCTG
TAACACCATAATATGTAGATTGCAGAGATCTCACAGCTTT
TGCTGATGGCAATGTTTACTTCTTGATATTAAAGACATTA
GATATTCCACTATTAGGCAATTGAAATATTTTATTTCTTT
CTATCATAAAAATGCACAATTTAAAGGCCAGGCGCCATGG
CTCACGCCTGTAATCCCAGCACTTCGGGAGGCCGAGGCGG
GTGGATCACAAGGTCGGGAGTTCGAGACCAGCCTGGCCAA
CAGGGTGAAATCCCATCTCTACTAAAAATACAAAAATATT
AGCATGGATTACAGGCATGATGGGTCATGCCTGCAACCCC
AGCTACTCGAGAGACTGAGGAGAATTGCTTGAACCTGGGA
GGCAAAGGTTGCAGTGAGCTGAGATCATGCCATTGCATTC
CAGCCTGGGCACAAAGCGAGACTCCGTCTCAAAAAAAGAA
AAAAGAAGAAGCACAATTTAGTATTAAATAAACCAGAAAA
GACTGCTGACTTTAATGACTCATTAGAGATGGTCATGGAT
GGAAAAAAAAATATGTTACCAAGTTTTTGAGAAGAGGTTC
AACTGTGCTGGTAGTGCCTTTAAGGTCAGGCTTAATGAGC
TTAGACCAACTTAGGGTCAATGACCTTACAAACTTAGGAT
TTGTGCACAGAAGAAAAACAATAACAACAACAATAACCAC
AGGAATTAGTGTGGACATTGGGAAAAGGCAGTTACTAGAG
AACCCACGGTTTCCCAAATGACTGCCATTTTCAAGTGAAA
GTTCTTTGAAAATACATTTAATTGATTGTGTTGTCATTAT
CAGAGAAATTTTAAGTGATTTTGTGTGGAGTAAGATGATA
GATTTCATGACCTCTTAAGGTCACCAGAATGTTTCTGTGC
TGTCTTATGTTTAAGTACCAATAAGAGATATATAATCCAA
GGATGTTTATTTTGGTTTTCATTTCAGTCTGGAAGCGGAG
ATGAGAGTTTACAATACTAGGACAATTCTTTTGTCTGTTC
AGATTTTTTTCAAAAAGAGTAATAAATAACCATATTATAC
TTAATTTTATAAAAGTGCAAAGTAAGTGCAAAATTTTGCA
AGTTTTAAAATAGTGCAACATAAGTGCTGAACGCTAATAG
TCTTGCTTTCATTCCTCAGGGAGATTTCTCCCACTTTTTT
TCTATAGGCTGGATCCCTGAACGCTAACTGACATCCTGCT
TTTCTTAAGGGATATGGAAATTTCCCTGGGACATCTGTGC
TCTGCTGGCTAAGGAGCCCACAAGGTTAATGAACACCCAC
AAAGACTGAGGAGGAGAGAGAGTATTCTTCACTGGATGAT
TAGCATGCCGGCATTCTTTCCTCTGTGGTAATGATGGTCA
AGAAGGTGCCTGGTGATAGAGGGGAGAATGAAGGGTTGCT
GCTTCTTCTGCCTCAAACGCTTATTAAAATTCATTTCCAT
TCAAATAGCCATCCTCTGATTTTCATCATCAAATAAGCAC
ACGCTGTACATACTTAACAGGCAGGTGACCTGTGCCGAGT
TCATGTCTTTTTGAAGCAAAAGCCTGTTCTCTTAATGAGT
GTCCATGCTTATCTCTGTATGTAAATTTCTCCCCTCTCCT
CTTACCCACTCCACTTCCCTGCTACCCGAGTTCTGGGATC
TTTGATGGGCAGCCTAGATGCCTATTATAATGATAATTCA
TTTGGAACGAAATGGAATCTCCTCTTCCAGTCTAGCTCAT
TATAAAGGTGAAGCCCTCAAGAGGGCAGGCTGAGAATGAA
CAGGCTTACAGAGTTCTATTTTCCTGTAAGGGGCAAAGGC
AGGATGGGAGTGGTTTCCTTAGTTCTCTGGGCTTTGGGTT
TCTCTCCCTTTGGAACTGGCCTCCATTCCTATGCTTGGTG
ATTGTCTTCTGGCTCCTGGGGACCACCATCAGCTGGCAGG
CATTTCAGCTCAGGCAGTTCTTCACTAAACAGCTGCTGGG
AACAACTGGGGCTGCTCTATTGTTGTCAGTGAGAAACCAA
GTGGCAAATGTGAGTGTGCTGGGCTTCCTTAATGTGTTTT
TGTGCTCTGATAATTCAGAACAATACAAAATATTGTCCTC
ACTTGTGGTGTACCAGGTAGACCCCAGTAAGGCTTATCTT
AATTTTTTTAAACATAAGAGACAAAAAATGTCTTGAGGAC
TTTGAAAATCCCTGAAGACATGATCAAGAAGCATATCAAT
TATGTAATTGTACAAGTGGAGAGTTCTTTTTTTTTTTTTT
GAGATGGAGTCTTGCTCTGTCGCTAGGATGGAGTGTAGTG
GCATGATCTCGGCTCACTGCAACCTTTGCCTCCTGGGTTT
GAGTGATTCCCCTGCCTCAGCTGCCCGAGTAGCTGGGACT
ACAGGTGCGCACCACCATGCCAAGCTAATTTGTTTTTTTT
TTTTGTATTTTAGTAGAGATGGGGTTTCACCATGTTGGCC
ATCGATCTCCTGACCTCGTGATCCACCCGCCTCAGCCTCC
CAAAGTGCTGGGATTACAGATGTGAGCCACTGCGCCTGGC
CAAGAGTTCTATTAAACTCATGGCATGATTGCATTTTCTA
GTGTGATTTACATTTGTAAATTATCTCAGTGTACTTAAAG
AGCAGTCAGGGCAGGTTAACAAATACCTTTTTTTTTTTTT
TTTTTTTTTTAAGACGGAGTCTCGCTCTGTCGCCCAGGCT
GGAGTGCAGTGGCCGGATCTCAGCTCACTGCAAGCTCCGC
CTCCCAGGTTCACGCCATTCTCCTGCCTCAGCCTCCCGAG
TAGCTGGGACTACAGGCGCCCGCCACCTCGCCCGGCTAGT
TTTTTGTATTTTTTCAGTAGAGACGGGGTTTCACCATGTT
AGCCAGGATGGTCTCGATCCCCTGACCTTGTGATCCGCCC
ATCTTGGCCTCCCAAAGTGCTGGGATTACAGGCTTGAGCC
ACCGCGCCCGGACCACAAATAGCTTTTTAAAATTTTCTTT
TTGTTTTGCTCTTACTTGTCTTTAATAATAATAATTTTAG
AAAACCCTTTCAGGTCTAAAATAACCTAATTCAGTCTTGT
GGGGGTTGAAAAATCATTATTACATCTGCAAAGAGTCCTT
ATGGAGAGTGTGAGGGAAGAAATTAATTTTGTAAAACATA
TGCTTAAACAAAATATAAAATAAGTGAGACTTGGGGTAAA
GCAAAGAAAACATTTCTTGCTTAGGGTCTGGTTCTTGTGA
TTTGTTTCTTATGTTGAAGCATATTGTGTCTCCTAATTTT
AGAAATGATTATTCATAGGAAGTTCATTCTGATGAAGCAG
TTTCCCTGTTTTTCAACAAAGAAATTGGACAACTTCAGAA
AGTTTGTCTCGTCTCATCTGACTGTCTGGAGGAAAGAGCT
GCCCCCAGGATTTTGCCACAGTTGCCAAGAACTCATTTTT
AACCCTCAGGAGCCCCCAGAATAATTTAGACACCAAATGA
CCTGACAATATCTGATTCCTTATTGCTCTGGCTACAATTT
TTTTTTTTTATGTAGGATATGGCACTCATTGCCCACTGAA
CAATAAGAATAAAGTTGCGCAGATGTAGAATTATTAGAGT
AGCTGTTTCAGTTTCATCAATATCAAGGTTGGCAAACATT
CCCCTTTCTTATCTGTAACAGAAACCAGCCAAGGCAATGT
GATGGATTCCAAGAGAGGCAATATGGATGAAACCATTTAT
TAGATTTATAAGAGCTGAAGGAAAGTGGTAAAGCTATCCA
TCTTCTATACTTTATTGAAAACAGGACCAATGACTCAGAC
TATCAGGACAGTATCTCCAAGACAGAATTGAAATCCTAAA
GTAAGCGGAGAATAAGTGCATACATTTTAAGAGAAGAGGG
ATCAAAGGCAGAAGTAAGAAATGCACATAAGCCTCCAAAT
ACATTGAATACAAATCTATCTGCAACAGTTATGCAGCTAC
ATAACTTTGTAAATAAAGACTTCATTTCAGAAGGCTTTAA
AGATTTTTTTCCTTAGTCCTTTCCTCTATTGGAAATCATA
GCTCTAAAAGCCAGTGACAGCTGGCAAAATTATTATTTGG
GTCATGTGAGATGCATACGTGTACGTGAATAAATAAAACT
AAGGGTGACGTAAAGAACAAATAATACCATTTAATTCAGA
AATGGCACAAAGCAGCTCCCCTCTTTTGTCATGAAGAAAT
TATCAGCATCAGTCAAATTGGCTGAATAAAATCTTTTCTG
TGTTTAAAAATATTCTGAGCACATGCAAGTTTTGAAATTA
GGTAAATCTAAAAACATTTGCTTTAGAACTTTCAAACTTC
AATAATTCAGGATTCTAACATGTTCTTCTAAGGGTTTCAT
GGGTTTTTTTTTTAGTACCAATTTCAAAATCCCTTTTCTG
ACCTGCATTTCATCAAACAGAGCTGCTTTCAGATCCCACT
TTGCTATATTACAAGCTATGTGAAGTTTTATTTATCTTCT
ATTTAGCTCAATTTTTTCCGTTATAATAATGGAATAATAA
TAGCCCATAGTACAAAAATAAAATGATAATGAAGTTAAAG
GAATCAGATCAGTGCTTAATAATGTTGGCTATAATAATAA
TAATAATAATTATTATTATTATTTAGAAAAGGGGGTGATA
GAGGACAGAGGCTGCAGTGAGTCAAGATTGTGCCACTGCA
CTCCAGCCTGGGTGACACAGCAAGATGTCATCTCAAAAAA
AAAAAGGTGGGTGACAGAGCCCTGGCCCATTCTTGGAGAG
AGTTATCATAAAGCAAGAAGAGGGCTGTGGGCAAGGAATT
CTCTGGGATATCTAGTCAGTGCAGAGAATTGAAGCTAAAA
TTTTAATTCCATTAAAAATACATTCACTGAGCACCTACGA
GGTTCAAATTGCACACTTACTACTCTCCTGTAGACTGTAT
TCAAGTAATGGAAACAAAATACCTACATAACTTTCTCTGC
TCCAACTCAGAATAATGTAAGTGCCACAAGGAAGCCACAC
ACACAGCACTATGGGAATTTAAAGAAGAGACATGCCATTA
CTGGGGTTCAGAAAATGATACCCTAACATGAAGACCCCAG
AAGGAAAGTCTCTCTCTGACCTTCCCTTGACCTCTTGTCT
CTCACTTATTATTCTCCCCTGAGGCTAGCCACAGAAACTA
GAATTCCTGTGCCTCAAGGTGGTTCACAGAACCAAGACCC
CTTTTCCCTAAAGGAAGCCACAAAGCTTAAAAATATTACC
TTAACTTTCCCCCACCTTTCTATGAAACAGCTAGCTGTAA
AAAAAATTACCCTCATTCCAGAGGAATCCTACTCCATCCC
TAGGGGGAAGAAATGCCACAACAGAGAGGTCAAGAAGAAT
CTAAACAGACAGGCCTTGCTGAGGTTTCCCCGCTCAGTCT
GTTACTACTAGAGCTTACCCTTTTTATCTCATCACATGTC
TACATGGTTGTTCCAGCTTCGTCAAACCTAAGCATACAAT
CAGATAGTTTCCATTGTATCTTTGAGTCTTCATTCTGAAG
ACTCCCATGTCATATAAAACTGTTATTGAACACATCTGTT
ATGCTTTTCTCTTGTTAACTTGTCTTTGTTATAGGGGTGT
CAGCTGTGACCCTCGAAGGAAAGGAATCACCCTCTTTCTG
ACCCTATACCACCTTCAGCAGGGATGAAGGCAGTGAGAGA
AAAGTTAGTTAAAAAGTAAGTGAAGATGCTTTATTTAAGG
ATTAACATAACTTTAAAAGGCAGAAGTCAGAAATGTTCAT
TTATTTAACAAATATGTGTTGAGTATTTGCCAGATACTCA
TTTATATAGCAGAGATTCAGCAGTGAGCAAAGCAGATGAA
TTGCTTTACTTGCTGGAACCAGGAATATTTGAATAAATGT
TCTTTGATTTTTAGAAAAAAAATCTAAACTTTATGATAAA
AAGTAAGAGTGATCTATTAATAAATATCTTAAAGTCACAA
TGCCTCACTTACCTCTATCCAACAAGCATAAAATTGTAAT
CCATTCCTCAAAATTGGAAAATTAGAGACAAAATTTTATA
GATAGACATAAAGTGATAAAATCTTAAAGCAAAAAGTGTA
CTCTTCATTCTGTTTCCTTGACTCATCTTCATTAAGTTTT
TCTATTTGACATAAATATAATAATTTTCTATATATGTTTA
TATCTTTCTTCCATCTCTTGATATAAATTTCCTCAAGAAC
AGTATATCCAAGCTAATTTCTTTCATAACTAAGAGTCTAC
ATTTTATCTTCTAATATGTCCACTTGGCACATTTCAGATT
CTGCCCTTTTATTTCTACTTTGAGTTTACAGGATGGCACT
CCTGAACATTCTCTTCACAGTTCTCAAAACAGTTTATGTA
AAGGAAATGAATTGGGTTATAAAATAGGGCCCAGTGATGC
TGTTGGGTGCGCTATCAATCTCCCTGAAGGAACAAGGAAG
AAACCTAATGTTGGTGGATCCTGTCACTCTGCCCCTAAAA
CGCAAAATTACTGAATTAAGGAAAACATAATTATTAACAA
ATATGGTGACACAGTGATTTTTAAAGGTACTGTATTTTGT
TTATTAGACAGGCACATTTGTCCTTCGTCAGCCTGAAGGC
ATCAAGTGTCCTAGGCAATATCCATCTTCATTGAGTTTTG
AAATCCTAGCGGTATGAGCAAACCAGATGCCCCCCCCAAA
TGAAGATGAATGCATATAACTGTCATTCAAAACTCAATAG
TCCATGTTGCCATACACGATGAAGAGTTTACGGCTTGTGC
AAGACGCCGGGGGGAGGGGAGTAGTGTGTTTCTGTCCGTG
GTCCTGAAAAGCTTACCTTGACTTCAGATGCAGGAAAGCC
ATTAATGAAGACAGTAGTAAATATTAGAAAAGCATATTTA
AAAGTAGACTTCTGACTTATCACTGTTTCTCAGAGACACA
TGTGCTTCAATTATAGCTATTTTTTCAGAGTACTGATTTA
CTAATAGTCTTTTTAAAAACAATCAGTCTCTCTCTCTCTC
TCTCGACCTTGGGTTATAGGAAGAAAATGTCAGGGTTTAC
AGGAAAGAAAGGAGCATGTATTTATTAAAGGCAGATGGTT
GAACTGAAACTAGAGTTTGTTGCTTCCCTTTATAAAATTA
TATTTCAAAGGTTTTACAACTCAACCATAAGAAAATTATA
TTGTTGGATAAAACTTAGGAAAGAAATGACTCTTTGCAGG
CTAACTAATTAAGGGAAAGTTCTGTAACCTACAAGTTATA
CTCATGCAAAATAAAGCATTACTGAACTGTAAGTGCCTAA
GACTCTACCACCCATTGTGTGAATTATAATTTGAAAATTG
ATAACTAAGTAGTGTATTTAAGACTTCTACCCCCAGAGTT
GTACAACACTACCCAATTAGGTTTTGTATTCAGGGAAAAA
CATTGATAGTACTGCCAAGAAATGGCTGAGATGTTGAAGT
TCATGAGCCAGCTGTTATGCATCTGTTCTACTTTTTACCA
ATATCATTTTGAGGAAGAGGTTTACTGAGTTGGCAACAAA
ATCTAATGCCTGATGCTTTTGAAATCATTAAATAAGATGT
CATTACTTAATCTTACATCAGGGCCACCTGAGCCCTTTTA
GAATAGGTACAGGAATTTCTCTAAATAATGACATTTAAAA
GTGGGAAGTAGGGCATGTCCAGACTCAAGACATCTAATCT
TTTACCATAAAGTGATTCATATATCTCTAGCTCAACAGAA
AAATAGGGAAAGAAGAACTCTGAACTCTTTTTCCTGGAGT
AGTAAAAAAAAAAAATAAAGCCTAGAATTCTAATGTGAAA
CATGTTTGAAACTTGCATTTCAGGTACCAATAACCATTAA
TATATTTGCCCTAAAAATTACTGGTATTGAACTATGTGGT
AAATTCTTTCAGCTGTGACTATTCAGATAAAAGAAAGCAA
CATAGAAATGATGACTATATAAGAGTGCTTCAGTAATTCT
TGTGAATGAGTTAATTTATTAAACGTTATACCTTGATCCA
CTGCACTGCAGCCTGGGTGACAGAGTGAGACCCTATCTAA
AACAAAAAAAGAAGTTATACATTGAGCACTTTGAATAATG
AATGGCCCATAGCAAGCCCTTCTACTACAAACGTGTTTTG
TTGTTGCTGATGTTGTTTACTTTATTGTTGTCATTACAAG
AGATGGGGTCAAAAGCTTATCTTCTAGGCAGGGAAACCAA
TTTATCAGTTAAATATAAGCACCAGTGGTGCTTGGATTAT
CCTTTTCCTTTGTCCTCATTCTCTTCATGTCCATCCCATT
ACCTTACCTCAGTATGTGGTTTCTTGTCCTGATAATCTTG
GGTTACATTACTATAGATGAAATAAAAGCTAATTGTGAAA
GGGCACAAAGATCTGCTTGGATGATCTAATAGTGATGAAA
ATGTTTTTCATGCAAATAATAAAAATATATTAAAAGGATA
GTCAGGCTTTTATTCTAGAATCCAAAGGATAAAATAACAG
CCTCAGTTTCCTCATATAAAAATGGAAACCATAAGGGCTG
GGTGCAGTGGTTCACGCCTGTCATCTCAGCACTTTGGAAG
ACCTAGGAGGGTGGATCACGAGGTCAGGAGATCGAGACCA
TCCTGGCTAACATGGTGAAACTCCGTCTCTACTAAAAATA
CAAAAAATTAACCAGGTGTGGTGGTGAGCGCCTGTAGTCC
CAGCTACTCAGGAGGCTGAGGCAGGAGAATCATGTGAACC
CAGAAGCAGAGCTTGCAGTGAGCCAAGATTGCGCCAGTGC
ACTCCAGCCTGGTCGACACAGTAAGACTCTGTCTCAAAAA
AAAAAAAAAAAAAGAAAGAGAGACCATAAGACATCTCATA
GAATATAAGGAGGATTAAATTAAATATTTTCAAAGTAATT
AGGACAATGCTTGGCACTGGTGTCTAGGTGTTTAAAAAAA
AAAATTACTTACTTTGAACTTTGGTTCTCATTTGAGTTCC
TGTTTTTCTCAGTTGAACCAGAGTGGGCATGGAGATCTTG
AGAATCTTAAATTGTTCTGGAAGCAGAGAGTAAAGCACTG
CTTCAGAAAATTCTCATATCTGAGGTGATAAAATTAACTC
AGTGTTCAAGACCCAGAGAGCTCTCATGCCAGGTGACAGA
GCAAAACTCCGTCTCAAAAAACAACAAAAAAAAAAACAAA
ACAAAAATCATCTTATATTCTTTTGGACATTCTCCAGAAT
TTGCTTGTGGAGAGAAGAGGATGCAAATTCTATTTATTTT
AGTGTTTCAAAAATTCACTTGTATTGCTAAGCTGTTCGAA
TAGGCAACTGTTGAATCTTTGGCTACCCTTGTATATAGAG
TAAAAAGATAATTGCTCTGATCCCAGGGTGAACCATCTGC
TAGTACAAATTGCTCTGCTATCTGCTTCATTGAGACACTT
GTGTTCGTTATATTATGTTGAAATGTTCATGAAACGTGGT
TTATACTAAGCTGTGTTCCTGGAAAATTTGATTCTATAAA
TGGGCAGAACACTCTTAATTGCAAAGACTTTTCTCTCCTT
AGATTTCTAAAATGCTTTGCTGATTTGATCTGGGGCCTTG
GAGTGCCAGCATCCTGTGATAGTGGCTGATTGTTGATGCC
TGGGAGGATAGAGCAGTGATGATCCAAATTTACAAGACTC
ATAATGATTTTCAAAACCTCCTTTTAAAAAAGATGTTCCT
GAGTTCTGGAATCTGAATGAAATATGTCTGGTTATTATAT
AATTCTAATGATCCTTGTGGATGCTACTATTAGAGTTCAG
TTAGTATCTCATCTATCAGTGTAATATTTGTGTTGTAATA
CTAATCATGACAAAGTATGATTTGATAAATGCTCATTCTC
AAATCTTTTATTTTAGTGTGTTCATGTAAGATTAATGACC
ATGATGACTTGAGATAGAATTTTTTGATTTGTTGCTTTCT
TTGTATCTTCCAGTATCACACAGATCTGCAAAGATGTCTA
TGGCACAAGGGGAGAAAATAATAATTTAACTAGAGGATAG
GAGTAAGGCCTTCTATTAACAAGACACTGTTGACATTTCT
CGGTAGATTTCAGAATTCTCCAGGCATGCCTGGTAGAAAT
TTTAGAAATAACAGCCAGGAAAGAAAGGCAAAAAGACTAT
GTTGGGACATTAGCAATTTCTTCCTGCCACAATAAATCTT
TATTCACTGTAAGTAAATCTAATGCTAATTTATTTATCTG
TCTATCCTTTGAATTACAATTTAAAATGTCATAATACAAA
GATTCAGATAAGATGGCTGATTTGCTCAGATTGAACGTCA
CATTGATTTTTCACCACCTGAGGCCCATTGACATAGTATG
CATATTAGAGAACTTAGAATCACCAAGGTGGGGTTCTCCC
ACTGTTGTCTTCATGATCCATGATGATTTGTACACAGTAA
ATATTTCTTTGAGTGCAATGACTTTACAAATGATACATGC
AGATTCTATATACAAGGCTGAGAGTAAATGGACCTGATTT
CAAACAAAAGGTTATATATGTGACCAGTGAGAGTTTTCTA
TCATTCTCTAGTAGCTTAGACTAGGCAGAATGCAATTTAG
GGCCCTGTGTCATAAGGTGAGTTTTGAAATTCCTCCTTTA
TCTTCTCACTTGTTTTGGACAGCCAGGACCCAAAACAGAG
CTATTTATTTGAAACCTCTCTCCTCTGTCTCTTCTTCATC
TTTCATCAATTTGATTCCCTTTTTATTATCATTATTTATG
TTTTGTATAACTAGAAAAATAATTTGTCATGGATTACATC
TTATTTGCAAGAGGCTCTAGTAAGATGGCAACAAGGCATG
CAAAATATATCATAATTTAGCAGCTTCTCTTGTAACTATA
CTGAACTAATGGTGGAAAAAAAATACATAATAAACAACTC
CAAGGACAGATTTTGAATGATCCAGTAACTTTGATTTATA
TTTGGTATTTGATGGAACTGTATTAGCAGTTAAAGTCAAT
GGCTAAACGATTCCCAGCACAAAATGAGTCAGAAGTACAA
AAGAAGCTTTACAATGCACAATAGAGAGCTCTGAGCCTCC
CAGCTTTAATTTCCAAATTGCAGTGTAAATTACAGGACTG
CTTGTCACTTTTAACTAACAATTTTACCCAATAGGGTCTA
GCTAGGTAATTCATCCATTATTCCTTTATGAAACAGTAAA
CACCAGCTAAATTCCATTGGCTTTTCTAAATAAAATTGCC
TCATCTCTCATATCTACTGCATAGGAGGAGTGAATGTACC
TCTGACGACAGTCCCACTCAACAAACAACATGGGAAACCT
GGAATCCATTAAAAATGCTTTTCATATTTGTTAATAGCAT
TGCTGAGATCATCTTGAGATGATCTCAACCTTCCCAAATT
CTCTTGGTGGAAGGACTTTCACATTCTTGTATTTCCCGTC
CTTACCCTATATTCTCTCTCATCCCCAAATAACTATTTTC
TCTTCACTTGTTTCCTCTATGGCTTTCCCTATCACAAAGA
AGAAATGAATGAAAGCTTTGGAAGTCAAAATCTAGCACTC
CAATTACCAACATCAGCAGGAAGAGATGAATGTTCCAAAT
ATCAATAAGAATCTCAAATCTAACCAAGTAATATGCAAGT
AGGTAGGCAGATGCTGGCTTGTCAGCCACTGATATAGACT
GATTTCTACCACTTCATTAATTTGACTTTCTTACTCTGGG
AAATTTGATTATACCCATACAGCATATTTCTTAGCAAGAA
ATAGATATGATTGTTCCAGGACAGGTGGAAAAGCCAATAG
ATTTGCATAAATGCTTCACAGGGTGTCTGTAGTATAGCAG
GGATGTGGGAAGTTTTATTCCAGAGTTTGGAAGTGGACTG
CTGAATCCTCTTCCTTTAACCTAATCATACCATTCACATG
TGGAGCACAGTCAACCTTTATATGTACCTATTGGTCTTTA
TTGCTCAATTTTTTTGTTTTTTGAGATGGAGTCTTGTTCT
GTCACCCAGGCTGGAGTGCAGTGGCGTGATCTTGGCTCAC
TGCAAACTCCACCCACCAGGTTCAAGTGGTTCTCATGCCT
TATCCTCTCGAGCAGTTGAGATTACAGGTGCCTACCATCA
CACCCGGCTAATTTTCGTAGTTTTAGTAGAGATGCGGTTT
TGCCATGTTGGCCAGGCTGGTCTGAAACTCCTGAACTCAA
GTGATCTGCCTGCCTTAGTCTCCCAAAGTGTTGGGATTAC
AGGCGTAAGCCACTGCAAAAAGCCTATTGCTTTATTTTGA
ATCAAAGGATACAATCTCTGACACTATCTTTCATTTAAAA
AGAATTTTTGTAATCATCCATCATTTATTCACTTAGTAAA
TATTAAATATTTACTAAGCTTCTCCTTTTGCTAAGCATTA
TAATGGGAATTAGAGATGTAAAAATGAAAACTGCTTGGTC
ACTGTCTTTGCAGAACTCAAAGTCTAATGGGAAAGATAGA
CATGTAAATAGACTTAGAACCACAATAATTACAATAACAT
GTACAAATAATAGACATAAGAACCAAGCAGTCTGGGAGCA
TTAAAGGGAGAGCAACTAACTGGGAGAGTTCGAAAGGATT
ACAAGAACAAGTGGTACTTGAACATATTTCTAAAAGAGGC
CTAGGAATTTGCAACTTTTAGTAGGGAGTTTCTGTGGTGG
TGAGGGTCTGTGTGACTACTACTCAATCAGGAAAATTTTA
TTGCTCGATAATAGTGTTTTCAGCATTGTCCTAGGTAAAT
TCATTATACTAACACAACTGCATTATTTACCACCTAATCT
TCTAGCCAGATATCTCCTCCAGCATGGAAAAGAAGGGATA
GAGTTGTAGGGCAGGAAAGAGAAAACTTTGAGGTTCATTA
CCTAAAGGTCACTTGGAGAACAAGATAAATGTGATGCAGC
TCCTCTTTGGGAGTGCATCTAGTAAGGTGCCAAAATGCTG
CCATTCAAGAAGACACTAGCAGAGTTTTACTCTTTAATTT
CTCTGCTCATTAAGCCTTCACTTCTGAGGTGTGAAAATGA
CTTCAGGCTGGTAATAAACTGCTGGAGAAGTCGTTATTTT
AAAAATGATCTTGCTCCCAAAGGGGATGAAGTGGTACAAA
GCACAATTGCTCCAAGATCAGCTCCTCTATAGGACAATGA
TTGTTCAAACGTTTCAGTTATCATAAGAATAAAAAAGAGC
TGTCTGTTACAGTAAGACAAGATGAAGCACGAAGTACCCA
GACCCACTCAATAATCACATCAGTCTATTTTTTGGAGAGA
GGAGATGGTATATTTCAATGGGGGAAAATTATTGTACCCT
GTATTGTTAGCCTGTGTATTATAATGCAAAGAAAACGGAA
GAGGTACAGAAATGATCAAAGAAGACAGAAGTGATTTTCA
GGGAGTTTTGTGATGCTAAAGAAGAGACCTGGAATAAGTT
GGAATAACAATCATGTTATTAATAATAGCAAAGTCCTCCT
GAAGCAGTAAATGGCACTTACCATTACTCTTGAGAGAACT
TAGTCCTGTATGGACAGAACCTCTTCAGTTTTGCTTTTTT
CACACAGTGCGCATTTTGCCTCCAAATTAGCTACTGGGAG
GAAAAGCTTCTCTTGACCAATACTTTCTTAAGGCAGTGAG
TTCCAGGCCTTGAACACATTAACTTTCTGTATTCTTTTCT
GTCCCTCCCTCCCTTCCTTTCTTTTTCCCTTCCTTTTCTT
CCTTCCTTTTTTTCTTCCAGTTGTTGGGATTAAGACAATT
TGATTTTGAGAAATTTTTGAGCATGCTGTAGAACCTAGTG
AGACAATCAGAGAGCCCCTGTGTTGCTGCCTAAATGGGGT
TGGTGGGAGGTATAGAGTGAAAACTGATTGATTGGATGTG
GAAAAAAATGTTATTATAAGGATTCTGCTTTTCATCCACC
ATTTTTAAAGCCTTTGAGCAATCAGCCCCCTCTGCTTGTA
CCAACTAAGTGGCATGATTAAAGGGAAATTGAAGTTGCTG
TTTGGTGATGCAGGAATATCATTTCTTTTCAGGAGGCAAT
CTTTTCTCTGAGGGCAGGAATTCACTCAGTTACCACACCT
CTGACCCAGAGCCAATGGGCTTCTGAGGGGGAGAAAGAAT
AGTAAAACCTCTGTGGCCTATGTGAGGTTCTTGACTTTTC
TCCTAAGGTTGCTAAATATTTTCCTCCACAACAATTTGGT
CATCATGTCCTCATTGCAGAATCACTTTACCTCCCAAGAC
CCATTCTCAGGTTTCCTTCAACCGCAAGGTATATTGAGTT
TTTTGAACACATAGCAGATGTTTCGCAAGGCATAAAATTA
CTAATTGCTCTTTGAGTATCTGCTCAGGGATTCTATGGTC
CATGAAACAATGACAAGTAGTATCTTATAGCTCATATCTT
CTTCGACTCTTTATATTATATGGACAGTTTCTGGGTGATA
AGTTATTCAGCCCTTTGATAGTCAATACAGTCCTACCTGG
AAACTAATGAGGACACTGAATATGGTGGATCTAAACACAA
AGCCTCCTTCACAGTGAAGAAAACAATCAACAGAGTGAAA
AGGCAATCGAAGAAATGGGAGAAAAGATTTGCAAACTATG
TATCTGAAAAGGGGTTAATATCCAAAATATATAAGAAATT
TCTACAACTCAAGAGCAAAGAAAAAAAATTTAGGCCGAGC
ATGGTGACTCATGCCTGTAATCCTAGCACTTTGGGCGGCC
AAAGTGGGTGAATCACAAGGTCAGGAGATCAAGACCATCC
TGGCCAACATGGTGAAACCGCATCTCTACTAAAATACAAG
AAATTAGCTGGGCATGGTGGTGCATGCCTGTAGTTCCAGC
TACTCTGAAGGCTGAGGCAAGGGAATCACTTGAACCCGGA
AGGCAGAGATTGCAGTGAGCCAAGATTGAGCCACTGTACT
CCAGCCTGGCAACAGAGCAAGATTCTGTCTCAAAAAAAAA
AAAAAAAAAAAATTAATGGGCAAAGAACTTGAGTATATAT
TCCTCCAAAGAAGACATACAACTGGCCAAGAGGTATATAA
AAAGATGCTCAGTATCATTAATCATCAGGAAAATACAAAT
CAAAATCATAATGAGATATCGTCTTGTGTTAGGATTGCTA
TTATCGAAAAAAAAAACAGAAAATAATACGTGTTGGCAAG
GATGTGATAAAATTGGAATCCTCGTACATTGTTGGTAAGA
ATGTAAAATGGTGCAACCTTTATGAAAAACAGCATTAAGT
TTTCTCAAAAAATTAAAAATATAACTATAATATGATCCAA
TAATCCTACTTCTGGGTATTTATCTCAAATAATTGAAATC
AGAATCTTAAAGAGATATTGGCATTCTCATGTTCACTGCA
GCATTATTCACAATAGCCAAAATGTGGAAGCAACCTAAAT
GTCTATCAACACATGAATGGATAAAGAAAATGTAATGTAT
ACATATACTAGAGTATTACTCAGCCATAAAAAGAAAGAAA
TCTTGTGATATGTAGCAACATGAATGAATTTTGAGGACAA
TATGGTAAGTGAAATAAGCTAGTCACAGAAGAACAAATAC
TTCATGATTCTACTTATATGACACATTTAAAGTAGTTAAA
CTCATAGAAGCAAAGTAGAATGGTGGCTCATAGGGGTAGA
GAAAGAAGGAAGTGGGGAGCTGCTGTGCAGCATGTATAAA
GTTTCAATTATGCAACATGAAAATAGTCCACAAATCTGTT
ATATGGCATTGTGCTGGTAGTTGACAATAATGTACTGTAC
ACATAAAAAAGTATTAAGAGGGTAGATCTCCTGAATGTGT
GTGTCTGTGTGTTTACTGCAATTCAAAAATGCATTAAAAA
TAGAACACAAAAAAGGAAGAAAACATGGTGACTTTAACTA
GATTGAGATAGAATGTTTCCATATTTTTTAGCCATATTGA
TGAGTAAGGCTTTTCTATTGCCTAGGATATTTGGCTAATA
GAAACTGTATAGCTTGATGGAGGAGCTCCAAGAGCTGGTA
TTATCCCAATTCCAATCCCTACCAAGCCAATGCCTCCCCT
TCTACTTCCACTTCCACCACCACCACCACCACCACCTCTA
TTACCATAACCTCCACCTTCACCCTTCACCAACATCACCT
CTACCTCCATTGCCTTCACCTCCCACCTGCACCACATCCA
CAAACACCACTTCTACCTCCACATCCAACTCCACCACCAT
CACCTTCACTTCTACTACCACCACCTCCACCACCACTGCT
ACATTACTACTTCCATCTCTAGCTCCACAAGCACAACTAC
TTTATTAAGATCAGTAAATGAGCAGGCAATGAAATCTGTC
AGTACTACCTCTACCTCAATCTCCAGAAGCACAACTACTT
TATTAATTTAAGGCCATTATATGAGTAGGCAATGATGTGT
TCTAATGAGGCATTTATGAGTCTACCAACCCTCTAGTACC
TTTTATGTTGCGTGCCTCATCTGATCATTTATTTTTAATT
TAAAATTTGTACTTAATTTATAAAAGAATGTGACTTTCAT
CTTGTTTAAGATTTGGAAAACAGGGTATAAGCAGTAAAAA
TTCTTTCCCATACCTGCCCTCTAATCACCTTCATCACCCC
AGTCCTCCTCACTGAAAGCAACTTATGTATACTTCCAAAG
ACTGCCTCTTCAGTCTTCTTATATATTTTTAAATTAAATT
TCAGCTCATATTAATTATTTCCTTCTATGTTATTTGGATT
TATTTTGGTTTTTTTTTTTTTTTTTTAGACAGAGTCTCAT
TCTGTCACCAGGCTGGAGTGCAGTGGCATGATCTCGGCTT
CACTGAAACCTGCAACTCCCTTGTTCAAGCGATTCTCCTG
CCTCAGCCTCCCGAGTAGCTGGGATTACAGGCATGCACCA
GCATGTCCAGCTAATTTTTGTATTTTTAGTAGAGGCGGGG
TTTCACCATATTGGCCAGGATGGTCTCAATCTCCTGACCT
CATGATCCACCCGCCTCAGCCTCCCAAAGTGCTGGGATTA
CAGGCGTGAGCTACTGTGCCCAGCCTATTTTGGTGTTTTT
ATTCTAACTTCTGATGAATGCTTAGCTTGTTTATTTTCAA
TCTTTCTGCTTTTCTAATATAAACAATTATGGCTATAAAT
ATGCATATATATATTCCATTAGTTTCATCCACAGTCATAG
TATCAGTTTGTTATTTTTCAGTTAAAAGTATTTAAAAATC
TCTATTATGTTTTATTCTTTGACTTGTTAACAAGTGTATT
TCTTAATTTCCCAAAAGAGAGCTTTTCAAGTTTTCTTTTT
GTTTTTTGGTTTTTTGTTTTTTGTTCATTTGTTTGTTTGT
TTGACACAGAGTTTTGTTCTTGTTGCTCAGGCTGGAGGGC
AATGGCATGATCTCAGCTCACCGCAACCTCCGCCTCCCGG
GTTCAAGTGATTCTCCTGCCTCAGCCTCCCAAGTATCTGG
GATTACAGGCATGCGCCACCACGCCCAACTAATTTTGTAT
TTTTAGTTGAGATGGGGTTTCTCCATGTTGGTCGGGCTGG
TCTCAAACTCCTGACCTCAGGTGATCCATCTGCCTCGGCC
TCCCAAAGTGCTGGGATTACAGGCATGAGCCATCGTGCCC
AGCCTCAAGTTTTCTTTTTGTTATTGATTTTTAGCTTAAT
TACATTGTTATCAGAGAACATATTATGTAAAGTTTATTTC
TTTAAGACTAATTAATACTTTTTATGTTCCAGTAAACAAT
TATTTTTTAAATGTTCTATATATTCTGTAGCTATTGGTTA
GTCTTCTACATGTATCTATAACCCTAATTTTGTTAATTTT
GTTGTTCAAATATTCTATTTCTTTACTATTTTTTCCTGTT
TTATTGATTTCTTGTTATTGTAAATTTTTGCTTTATATAT
TTGAAGGTCATGCTATTAGGTGCATATAACTATAAAATTG
TTATTTTTTCTGCTTAAGTTTAGCTTTTATTAAAGTATTA
CTCCTTATCTCAATTCTTTTATCTAAAAGTCCATTTTCAC
AGATATCTAACATAGCTACATGAGCTTCCTTTTGTTTAAA
GTTTCTAATAATTTTTAAAAACTACTCTGTAGTTTTAAGA
TTTAGATATTTCTTTTAAATAATGTATAGCACTATATTTT
TTGTAAATAGCCTTTTATTAAAATATTCTGTCTACTTATA
CCTAATATAATTACTGGAACATTTGGGTTTAAATCCAGCA
TCTTATTTTCTTCTTTGTGCTTTGTGTTGGCTCTAGCTAT
TCTATGTTCATTTTTTTCCTTTCTTGCTAAGTTTTAGATT
GATAAACTTTGATCATTGTAGTTTTTCTACAAGTTTAGAT
GTAAAAAACATAGTTTCTATTTGTTTAGTAGGGAACTTAG
AATTTACAACATACATGTTAGTTAAGTCTAAAATTAATTA
AGGACTGGCACCATGGCTCACGCCTGTAATCCCAACATTT
TGGGAGGCTGAAACGGGCGGATCACCTGAAGCCAGGAGTT
TGTGACCAGCCTGCAAACATGGCAAAACCCCATCTCTACT
AAAAATACAAAATTAGCTGGGCATGGTGCCTCTAATTCCA
GCTACTTGGGAGGCTGAGGCAGAAGAATCGCTTGAATCCA
GGAGGCAGAGATTGCAGTGAGCTGAGATGGTGCCATTGCA
CTCCAGCCTGGGCAACAAGAGCAAAACTCCATCACAAAAT
AAATAAATAAATAAATATAAAAATTAATATGTTGCTATCA
AGTGTTTTAATACTGTCATAAAACACTCCACTAGATAGTA
TCTTTACTGTTTTATCCATCATTTTCAAATGTACTTATCC
ACATATTTACCAGTTTATTTTTCTTCCTTTTAACACCTCA
GATTTCTTTTGTTTTGTTTTGTTTTGTTCTGTTTTTGGAG
ACAGAGTCTCACTCTGTGGCCCAGGTTGGAGTGCAGTGGC
ACTATCTCAGCTCACTGCAACCTCCACCTCCCAGGTTCAA
GTGATTATCCTGCCTCAGCCTCCCAAGCAGCTGGGATTAT
AGGCGTGTGCCACCACGCCTGGCTAATTTTTGTATTTTTA
GTAGAGATGGGGTTTCGCCATGCTGGCCAGGCTGGTTTTG
AACTCCTGACTTCAGGTGATCTCCCTGCCTTGGCCTCCCA
AAGTGCTAGGATTACAGGCATGAGTCACCGCGCCTGGCCA
CATCTCAAATTTCTATATAGTATCCCTTTTTATATCTTCC
CTATGTGCTATGTGGGATCATTTTCCTTTAGGGAGTTTGC
AATTTACATTTTCCTGAACATGTATTTATTTTCTCTCATT
CTTAGAAGATATTTTTGCTAGGTGGAAAATTTTAGGCTGG
TAGTTACTTAGTTTGGCACACGGAAGAATTCATGCTACAA
ATGTCTACCTTTCATTGTCGCTGTTGAGAATTTTACTTCT
TGGTCTTACTGTCAACTTCTTTGAAGTCATGTCGTGAAAG
ATAGCCATTTTTCTTTCAAAAGTTACCATTTTCTCTTTTT
AAAAGTTTTATCATATAAACTTTTAATAGATATGAAAGTA
GGAAGGTAACATAATAAACTATGTATCATCAACCATGTAC
CGCATGCCGGTCATCCATCTTTGATAATTACTAACTCATT
CATGTCAGTCATGTTTCATCTACAGCCTGACCACAGATTC
CTCTGCTTTTTCTCTGGCAGTTTATTTGTTGAAGAAATGA
GTTGTTTGTCCTAGGAAGTTGTGAACATTCTGGATCTTGC
TGGTTTGGTTGTTTACATAGTTTATTATGTACATTTCATA
TGTTTCTCTCTCCTTTATATTTCTTAGAAATTGGTCTGAC
TTTTTAAAATATTTTCTCTTTGCCTGTGGTTTTCTGCAGT
TTCACAATGATATGTGCCATGTAGATTTTTAAAAATGTAT
CTTTCAAAGGATTTGTAGGGCATTTTAATTATGTGGATTG
GTGTCTTTCCTCAATTCTAGATGATTCTCAAATATTTTAT
TTTTAAACAACTTTTTTTTTAGTGGCTGCCCTTGAGTTTA
CAGTATATACTTACAATTATTCCAAGTCCTCTTTCAAATA
TTATTAAACTACTTCACAAGTAGCGCAAGTACTATATAAC
AGAGTTCTCCCAATTCTTTTCTCTCATCCTTTCTAACATT
GCTGTCATTCATTTCACTAATCTCTCTAAAAGCTATAATC
ACCGAAAACATTGTTGCTATTATTTTGAACAAACTATTAT
CTTTCAATCAATTAAAAATAAGAATAAAATACTTCATTTT
ACCTTTATTTCTTCTCTAACATTCTTTCTTTATGTAAATC
CAAATTTTTGGCCTATATTATTTTATCATTTTCCTTCTGT
CTGTAGAATTTATTGTAATATTTCTTGCAGGTAAGTCTGC
TGGTGACAAATTCCCTTAATTTCTGTTTGTATTAGAAAAT
ATTTATTCTGACCAGGCACGGTGCCTCACGCCTGTAATCT
CAGCACTTTTGGAGGCTGAGGCAGGAGGATCATGTGAGGT
CAGGAGTCTGAGACCAGCCTGGCCAATATGGTGAAACCCT
GTCTCCACTAAAAATACAAAATTAGCCGGGTGTGGTGGTG
TGTGCCTGTAATCCCAGCTACTCCAGAGGCTGAGGCAGGG
GAATCACTTGAACTCGGGAGGTGGAGGTTGCAGTAAGCCA
AGATCCTGCCACTGCACTCCAGCGTGGGCTACAGAGCAAG
ACTCGGTCTCAAAAAAGGGAAGGCAAGGGAATGGGAGGGG
AGGGGAGGGGAAGACAGGGGAGATTTATTCCTCCTTTATA
TTGAAGAATAAATTTGCTCTATTCAGGATTCTATGTCAGT
GTTGGTTTTTTTCTTTCAATGCTTTAAATATTCTAAATAT
TTCTCTCCATTTTCTTTTTGCTTGCATGGTTTCCAACAAG
CCTCTTCTATAGATAAGGTTGTTTTTTCCCTCGTCCTTCC
CCTATGGCTTCTTTCAAGATTTTTCTCTGTCCTTGACTTT
CTACAGTCTGAATATCATATGACTATATCATGTTTGGTGT
GCTCTAAAGTTCCTGGATCAGTGGTTTGTTGTCTATTATC
AATTTTGGGAAATTCTTGTTCATTATTTCTTCTGTTTCTT
TCTTTTCCTTCTGGAACTCACACACTATATGTATTTATAC
TTTTTGTAATTGTTCAACAGTTCTTGGATGCTTTGTTTTT
TTTTTATTTCTTCTTTTTTCATTTCAGTTTTGGATGCTTC
TATTGAAATTTCTTCAAGCAAGCTGATTCTTTCCTCCGCT
CTGTCCTATTGATGAGCTTTTTGAAGGCATTCTTGTTTCT
GCTACAATATTTTTTATTTCTAGCATTTCCTTTGATTCTA
TCTTAGAGTTCTCATCTCTCTGCTTGCATTATTTATCTGT
TCTTGCAAGTTGTTCCCTTTTCATTACAGTCCTTAGAATT
TTAATATTTATTTTAAATCCCTCTTCTAATAATTTCAACA
TCTCTGCCATATCTAGTCTGGTTCTGATATTTGCTCTGTT
TCTTCAATGTTTGGGTGTGTGTGTGTGTGTGTTTGTCTTT
TAGTGTGACTTGTTATATTTTATTGAAAGCTAAATATGAG
GTATTAGTGAGATAGGAATAAGACAAGGTGGTCACAGGAG
AATAGAAAATTCTAAGCAGCAGTTTCACATGACTAGCAAA
AGGAAACTTGAAATAGCTGCATGAGCCTGATAAGACTGAA
AACGAGGATGTGGACCAAGCTGGATAAGACTGACTGGACT
CAACATGGTGCTGGATTTGATCTAGGTTTCACCTAGGACC
TAATTATATGCGCATTAGCATACTAAATCATATACCCACC
AGCGCCAAGACAGTTCCAGGAACATCCATATTTGGATGTT
AAAATGGGTAACACCGCAGTTCCAAGAAATCTTCACCTCT
TTCTGGGAATCTTCATGAATGTTTCACACCTTGGTTAAAG
AAGCCCATAAAGGTATAAACCCCAAACCCCACTGGGAGTG
ACTCTTTCATGAGTATGCCCACATTCTCTTTTCTTGAATG
TGTACTTTTCGCTTTGCAATAAGTCTCTGTACTTTCACTG
TTTTCCAACTCATCCTTAAATTCCTCCTCACAACAGTGTT
AGAGCCTGGACACTGGCCAGGCCAACGTCCGACCTGCATT
CGGGGACCTCCCCCAGCCCACCAGTATCACTAGGTAAAAA
TAAACTGAGGTAAGGAGGCCTTTAGTAAGGTTTTATATTT
ATCTTGCTAAAGCTTAGGCTGTGTTTATTATTTGTTGTAA
CTGTCACTGTCAAAGTCTAAAATTTACTTTGGTATCCTTG
CTTTTTGTCTCCCCTCTGATCTTTTGGTTTCTCTATAGAG
ACTTCTTAAACAAGGTCTGAGACATGCAGTTCTTTCAGTT
GTATTTTCCCATTATTATACTGGAGCCACATTGAAGTGGT
AGTAAAAGGTTGGGGGAGTGGAGGCCAGTGTTCTACAGCC
CTGTGATCAGGTTTCAGTCTCTTAGTGAGCCTATGCCCCT
GGGCTGTGCCCTTATCAAGCGCTTCTCAGTTTTGTTTTGC
CTTGTTTGTTTCCCCTCTTCGGTGAGACTGGAGGGCTTGA
GGGGGCTGACCTTGGGTATTTCCCTTCTTCAGGTCAGTTA
GACTGATGAAAATCCAATAGGTTAGGTAGGCTCTGGTAAA
ATACTGTCTCTTGTAGGCGGGCCTTGTTAAGAAGAGCAGA
ATGCTCTGGCATCCTTCAAAATGGCAACTTTTTCCATCCC
CAAGAAACACAAAGGAATTTTTCTCTGATGTCCACTGTGA
GAACATGGTAGAGTTTTACCTCCTGGAGGTAAAACTCACA
AAACTGTGGGTGCATACACCTAAAACTGAGCCCCTCGGAG
TTTTACATTCTCAAACGTGTTCATCCTGAGCCTCCAGCAA
TTCATTAGTTATAGTTTTAGGTTTTCTTATTCCAGTACTG
GTTCCTGGAGAGGTGTTCATTCTCGGGCATTTGCTCCAGT
GTATTGTAATTGCTTGTATCTGCCTTTCTGTCTCCCCAAT
TCCAGGGACGTCAGTTTGCACTGTGGTCCCCGTTCTCTGA
TGGATCTAAGACGTGTTGTTGATTTTTAGTTTGTTCACCT
TTTATCTTGTAAGGACAAAAATGATAACTTCCAGGCATCT
TATATGCCAGATTTGAAACTATTTTCCTCAAATGCTGTCA
TTTTAAAAAGCGGGTATTTTATTTCCTTCAAATAGTGAGT
AGTTTTAAGTTTTAATTTCTAATTGCTTCAGCATCTGAAG
TCTTTGGGTATCAGTTTCTGCTCCTTGTTATTGATACAGA
ACACCTGGGCCCCTGGCTAAACTCCCCCCCCCCCCCCTTA
AGCCTGGACCCGCAGCAGTAAGTGAAAACAGCTGACCCCA
TTTTTCTGCCCAAATGTTGCCTTTTTGGCTTGCCCCGCCC
CTATCCTGTGCCCATAAAAAAACTTCAGCTGGCAGAGTAA
CGCAAGCGGCTGAGCGGCTGGGATACAAGTGGCTGAGCAG
CAAGCAGAGAAGCAGCAACTGAGTGTTGGAGACCACCGAT
AGACGCGGCTAACTTCAAACGGTGCAGCTTCCCGGAAAGG
TCACCTTCTTACCGCACCCTCCCTTTCCCAATTCTCCATC
CCGCTGAAAACCGCCTTTATTACCCAATAAACTCCTCCAC
ACACACTACCCTTCAACCCATTCATGGGACCTGATTCTTC
CTGGATGCTGGACAAGAACCCAGGTGCCGAGAGGGCAGGG
GCTCGGATGCTGCAGGGCCTACACAGAGCCTGTTCCCACC
AGAAAGAAGTGACCCCCGGTTCCAGTATTCACTTCCTCCA
GTTCCTGCACTCCCTTGCTTGCATGCTCCCTCTCTCAAGA
AGTGGCCAATGGCAGCCTGAGTGAAATGAGCCATTCCAGT
TCTTGCCCACGAAGGGGGTCAAGGTCAAGGGAACACTCCC
ATCTCATCATTTCTATTGGTTCTCATTTCTTTTTTTCTTT
CTTTCTTTCCTTCCTTCCTTCCTTCCTTCCTTCCTTCCTT
CCTTCCTTCCTTCCTTCCTTCCTTCCTTCTTTCTTTTCTT
TTCTTTTCTTTTTTTGACAGGGTCTTGCTCTGTCATCAGG
CTGGAATGCAGTGGCGTGACATGGCTCACTACAACCTCTG
CCTCCCAAGCTCAAGTGATCCTCCCAGCTAGTCCCGAGTA
GCTGGGACTACAGGCACACATCACTATGCTCAGCTAATTA
AAAAAATTTTTTTGGAGAGATGAGGTCTCACTATGTTGCC
CAGGCTGGTCTTGAGCTCCTGGGCTCAAACAATCATCCCA
TCTTGGCCTCCCAAAGTGCTGGAATTACCATGTCTGGCCT
TAGTTCTCATTTTTGGTAACTTGTTTCCAAACTTGTGTTC
CAAACTTGTGTTCCAAAGAAACACAAACTTGTTTCTTTGT
GTAATCAAAAATCTTTCTGTGCCCCCCATGGCCCTTAAAA
ATTATTTGTGCATATTCTCAAAGGCCTATGTCAACAAAAA
AGAGTCAAACTCTGTAAAATATTTAAAGAGGTTTATTATG
AGCCAATCATGAGTGATCAAGGTGCAAGGCACAGTTTTAA
GAGTCCTGAGAACATGTACCCAAGATGGATGGGTTGCAAC
TTGGTTTTATACTTTTAAGGGAGACATAAGACATCAATCA
ATACATGTGAGGTATACATTGGTTTGGCCTGGAGGGTGGG
ACACTTGAAGTAGGTGATTCTAGGTCATAAGTGGATTCAA
AACTTTTCTGATTCACAATTGGTTGAAAGAATTAAGTTAT
TATCTAAAGGCCTGGAGTCAATAAAAAGGAGTGTCTGGGT
TAAGAAAAGGGATTGCAGAGACCAAGGTTTTTATTATGTA
GATGAAGTCTCAAAGGTGACTGCTCTTAGAGGCAATAGGG
GGCAAGTGTTTCCTATTCTGATCTTTAAAACATGCCAGAC
TCTCAGCTAATCTCTTCTGGGTCAGGAAATGTTCTACAGA
ATGTAAATTTCCCCCGTAAGAGATAGCCTGGCAGGGCCAT
TTCAAAATATCACAAATACATTTTAGGGTAAAATAATTTC
TTTCAGGGCCTGCTATCAGTCATGTAATGCTATACTACAG
TTAGGTCTGAATTTGGTATCTTATTGTTACAGAGTCTGTT
TTGTCAGTCTTAAGATCTCTGTTTTAATGTTAACGCTGCT
CAATTGTTCCTGAATTCCACAGGGAGGAGACTGTAATGAG
GCATATCTGACCCCCACCTTCCTGTCATAGTGTGAACTAG
TTTTCTAGGTTTACTTGGGAATCCCATTGGCTTAGAGGAG
GTGGTCCATTCAGTTGGTTGCGGGGCTTAGGATTTTATTT
TTGGTTTACACTAGGATAAAGATACCTCCCTCCAGAGTTG
ACTTGAGTTTACTTTTTCAGGTACCTGCAGAGAGTACAAT
CAGACTTGACATTTTTGGACCACTCAAATTATGCAAATTT
GAGCAATTTCCATTGGACTATCAAAAAGCAGCTTGTTTTA
TAGCTACTTTTTCTGTCTCCCTCACCACTATTCTATCCTC
CCTTCTAATTGTCCTTTTATCTTTTGATGTCTTTATCTCT
CTCTCAGCACCATTCTATCCTCTCTCCCATTTTTCCCATC
AGGATGTGGGAGATTTATTTCTAAGGAGTCACTATCCTGA
GTGCCCTGAGTGGGGATAACTATTTGACATCCTGGCTTAG
CGTATGTGTGTGTGTGTGTGTGTCTGTGTGTGTGTGAAAG
GAAAAGAGGGTTGCTCTATATGACTGTGTACCTTGGTTAG
GACTTCAGATTCTGGTTTGCCCTTTTTTACATAGAAAATC
CACCAACACTTTAGATCAGTTTTACAGCCATTTCTTCTCC
TTCTTCTTCTTCTTCATTCTTTTTTTTTTGAGATGGAGTA
TCATTCTGTCACCCAAGCTGGAGTGCATTGACACTATCTC
GGCTCACTGCAACCTCTGCCTCCTGGATTTAAGCGATTCT
TCTGCCCCAGCCTCCCGAGTAGATGGGATTACAGACGCTC
ACTACCATGCACAGCTAATTTTTGTATTTTTGACGGAGAC
GGGTTTTCAACTAAAATGGAGACTCCTGACCTCAAGCAAT
CTGCCCTTCTTGGCCTCCCCAAGTGTTGAGATTACAGGTG
TGGGCCACCGCACCCAACCAGCCATTTCTTCTTGATTTTC
AAATGCACTTAGAGTACCAGCAGTATGGCATGTCAGCTTA
ATCCTCAAGTTCTCAACTCTTCCTCTATTTTAAATCTAGT
AGTCACTTTGTATCCTTTTGAGCCTTTGCTATTTAGTATT
TAACAAATATTTTACCTAGAATTTTCTTTCTTTTTTTTGA
GACAGAGTCTTGCTCTGTCGCCCAGGCTAGATCTCAGCTC
ACTGCAACCCCTACCTCCTGGGTTCAAGTGATTCTTCCAC
CTCAACCTCCCAAGTAGCTGAGATTACAGTCACCCATGAC
CACACCTGGCTAATTTTTATACTTTTGATAGAGACAGTGT
TTTACCATTCAGCGTTTTACCGTTTTGGCCAGGCTGATCT
TGAACTCTTGACCTCAAGTGATCCACCTGCCTCATCTTCT
CAAAATGCTTGAATTACAGATGTAAGCAACCACGCCCAGC
CTAGAATTTTATTTTTTTTCTACCAAAAAATGAGTTCAAA
TGACCAATCAGAACCAGACATCTCTGATCTTGGGTGGTCC
AAAAATGTCAAGTTTGATTGTTTTCAAATTGTGACTTGAT
GACTCTTTTGGACTTTTGTTCAAAGGTCTGTCAGCACAAC
TTTTATACCAATCCTAAACATCCATTTTCAGAATCACTTG
AACTTGGAATTCTTTAGAGCAGAGTCTAAGCCAATTTGTT
CTGTACCGATATTTGTTCTTATCCATTGGACTGGTTCTGG
TCCTGGGTAGAGGGTAGGGGAGGGGCGGCTAGTCCTGCTT
TGGTGTATGGTCTCGTAGGCATGGGATTTCAAACTGTTCA
CTTATATACCCATTTTATCTGCTCTTCCCTCAGGTTTTAC
TCCACTGGGGATTTTTAAATTTGGGGGTCATCATTGACCT
TCTAGTTTTCTTCCTCTCCCTCACATTGACATTATCTCTT
GTGTGTTAATTCTTTACAGTTTTCAGACTATTTAGTTATT
TATGATTTTATCTTTCTGCACGACGTTAGGAATCTAGAGT
GCCTAGATCCAAAATATAGCTGTTCCGCTTTCTAAGCCAA
ATCCCCATGTCAAGTCATAAACAATGACATTCATTGAGTT
CTTATTGTGTGTGCTAAGTGTTTTACTCTTTATCTTGCTG
AATCTTCATTTTTCTTTTATGTATAATTATTTTGGTTATT
TTTAACATTAGTATTATATGTGAAAAAAAACTATGCCTTA
GTCAGCTTGGGCTGCCATAATAAAATATGATAGACCGATG
GTTTAAACAACAGAAATTTATTTCCTCACAGCTCTGGAGG
CTGGGCGTCAAAACTCAAGGTGCCAGCATGATTGAATACT
GGTGAGGGCTCTCTTCCTGGCTTGCAAATAGCCACGTTTT
AGAGGTCATATGTGCTCACAGGCCTTTCCTGGTGCCTGTG
TGTTCAGAGACAGAGAAGGAGAGCAAGTTATGTAGTGTTT
CTTCTTGTAAGGGTACTAATTTCATCGTGAGTGCCCACCC
TCATGACCTCACCTAAACCTGATTATCTCCCAAAGGCCCC
ATTTCCAAATACCATCACATTGAAGGTTAGGGTTTCAACG
TATGAATTTATACGGGAAACAGGAGGGAAGACACAATTTA
GTCCACTGCAAACAATCTAACAGATTTTGCACACCTTAAT
TATTATCATTTTCTTGTCCTTTTTTTTCTTTTTCTCCTTT
CAAATGTATCTTCTCTCTTTAAACCAGTTTGAATCTTGGG
AAGTCATTTAATCCAAAAATATTCTTTTCACAGATGAAGA
AACTGAGACTCAAAGAGATTAATTAAAATTTTCAAAATCG
CATAGGTAACTTGTGGAAGAGTTAATTTAGACTTACGGGG
AGTCACAAAAATAGTGCAGAGTTCTTGTAACTCAGATTCC
CCTAATGTTAACATTTCATATAGCAATGGTATGTGATCCA
AACTGAAGTATTAACCCTAGTACAATACTGTTAATTAAGC
TATAAATTTTCTTCAGATTTTACCAGTTTTTCCACGAATT
TCCTTTTTCTATTTCAGAATTCAATCCACTATTCCACATT
GCATTTAGTTGTTATGTGTCCTTAGTCTCCTCCAATTTCT
GATAATTCCTTAGTTTTCTTTTGTCTTTCATGCCCATGCT
ACTTTTGGAAAACTCTGGTTAAGCTGTTTTTTATAGTATG
TCCTTACTTTTTGTTTCTCTGATATTTTTTCATGATTAGA
TAGCGATGATTCATTATTAGGGAAAAATCCCACAGACATG
CCCTTTAGAAAATCATATTGGGGAATGCATGATGCTGATG
TGTTCTACAGCTGGTGAGGCTGACATTTATCACTTGGATA
AGGTGGTATCCTTCAAATTTCTCCACGGTAAAGGTGCTAT
TTTCCTTTTTAAATTAATACATATTTGGTGGGAGATACTT
TGAGATACTCCAATTATTTATGGAGGATGGTGTATCCATT
AAGAGATGAATGTGCTTAATGGTCATTGTTCTTGCTTTGT
GTTGAGCATATCCATTTTTTCCTTCTCTTTTGGTTTCTCT
CTAATCTCAGAGATGGACTTTGATAAAAGTCATGAACAAA
ATGACCCAAAGGAGAAAACACAGACCAACTCTTCCTTTCA
CCTCCTTCACTGGACAGGGAATGCTTTGATGGGAAAAATA
AAGAGATTGTTGTGGTCTTTCTCTAGGTTCTTTTTTCCTC
TCCTCTATTAGAATAGAAGTTGGGGCAGACTCTGTTAACT
GAGGAAGTTACCCGTCAGGTTTAAGAGAGTTATAGAGGGA
CCAGAAGAAAGGAAGTGGAGCAAGAGGAAATAAGGAGACA
GGGAAAGGAGGAATACAAATCTGCTCAGTCCAGAACTTTT
GGAAAAAAGTATGGTGGGGGAGCCTAGGAAGAAGGATATG
CATTTGGCTGCGGTTTCCCTGTGGAATATTTCTCAGGATT
CCAAGCAATGGAGGAGGGGGTAGATGGCCGGTCAAGGTGA
AGTTAACGCCCTATGGACTGGGAATTCAATGATCTCTGCT
CTTTATTTTTCTGTTGATAATGCCAATCCCATGTCTTTAA
GTTTGACAGTGGAAAGCAGACCTTCTTTGGGAGGGACACC
CACTTCTCAGAATCTCATTTTTTTTTTTTTTTTTTTTTTT
TGAGACGGAGTCTGGCTCTGTCTCCCATGCTGGAGTGCAG
TGGCCAGATCTCAGCTCACTGCAAGCTCCGCCTCCCGGGT
TTACACCATTCTCTTGCCTCGGCCTCCAGAGTAGCTGGGA
CTACAGGCGCCCACCACCTCGTCCGGCTAGTTTTTGTATT
TTTAGTAGAGACAGGGTTTCACCGTGTTAGCCAGGATGGT
CTCGATCTCCTGACCTCGTGATCCACCCGTCTCGGCCTCC
CAAAGTGCTGGGATTACAGGCTTCAGCCACCGCGCCTGGC
AGAATCTCTCAGTTTTTTCCATACTGCTCCTAAGTTTGAA
AACTTCTCCTGAAATGGATAATATAGCCAGTCTAAAGCAC
CTTGAAATCTACCAGTTTATCAGAGACAAAGAGTTGTTTT
TGAAGCAATCACTTAGGACTCTATATTAGTTTCCTATTAA
TGCTTTAACAAATTGCCACAAACTTAGTTGCTTCAAGTAA
CATGAATGTACTTATTTATTATTTATTTATTTTTTGGAGA
CAGAGTCTCACTTTGTTGCCCAGGCTGGAATGCAGTGGTA
TGATCATGGCTTGTTGCAGCCTCGGACTCCTCAGCTCCAG
TGATCCTCTCTACTTCAGTCTCCTGAGTAGCTAGGACTAT
AGGTACACACCACTACATCTGGCCTTTTTTTTTGGATGGG
GTCTTGCTGTATTACCCAGGCTGGTCTTGAACTTCTGGCC
TCAAACAATCCTCCTACCTCAGCCTTCCAAAGTGCTGGGA
TTACAAGCATGAACCACTTCACCCAGACTCACAAATGTAT
TAATTATCTTACAGTTTCTTTAGCTTAGATATCTGAAATG
GTTCTTACAGGGCTGAAATCAAGATGCCTATGTTCTTCAT
TGGAGGCTGTGGGAAAGGATCCACTTCTAGGCTCATTCAG
ATTGTTGGCAGCTTCCTGTGGTTGTGAGACTGAAGTCCCT
GTCTCTTCTTGGTGGTTGGCTGGAGGTCATTCTCAGCTCT
TAGAGTCCAACCACATTCATCAAAACCTGCAATGGTGGGT
CAAGTCCTTCTCACTGTTCATATCTCTCTATCCTTGACTT
CTGCCTCATTCTTCCTGATTCCCTTTTGTCACCTCTATCT
CACTGATTTCAGATGAAGAAGTTTCCGAGCTTTTAAGGGC
TTGTGTGATTGCACTGGGCCTGCCTGGGTAATCCAGGGTA
ATTTCTCTGTCTTAAGGTCACTTTTACCATGTAATGTAAC
ATATTCACAGGTTCCAGGATTTAAGGCATGGATATCATTG
GGAGGGCTATTATTTGACTATCATAGGCTCAAACAACACA
AAAGGGAGGTTTTAAAAGGAGATGAGGGAAGAGATGTGGG
GCCAGGACACATCCTGGGAGTATACAGTGATGGGTATGGG
CAACTGAGAGGAGCAAGAAGGTGTTGGTCCTTTGAGTGGG
TAAGAGATAAGGCTTTAAAACTAGAGATTTCCAACTGGAG
GCAGAGGTGGTGGAGGACAATGTTGCCTTCTTCAATGTGC
CTAAACTGCTTTTGCTGAGGAAAGTCAATGGAGTATAGAG
TGTGGTTGATCTCTGGAGCACTGACGTTGCCTGAAGATTG
TGTAGATCTCTATCCAGCCTCAGATAGGCCAACTGTAGAA
GACAAAGCAAGATTTGGGGAATACTGGAGTGAATGACCTG
CTGGTTCTAAGGCACAGGTTTCTGGCCATCTGTTTGCTTT
GCTGGCAGTCCTAGTCGTCTGGCTTTGCCTGTCTACAGCA
CTGGTTTTGATGGTGCTGGTTTTTAAGAAGCTCCTGCACC
ACCCCATGTCCATGCTGACTCCCCTCCCTGCATTCTACTT
TCTCCTAAGGAGCTCTGGTGTGGTCCTGTCATTGGAGGCT
AGGACGCTGGGCTTAGACACATGTGGTACAATGGACTCTT
CATTGCCTTGTCTCCCATTTGCTCAGCCCACTTTTTTAGC
CCAGTCACTACTAGGACAGCCAGCTTCACACAGGTGCAAC
CTGACATCTCCTTACTTGCTTTCTGCCTCAGGATCATCCA
ACACCATGGTGGAGATACTCAGAAATTAATTGGCATCTAC
ATGTACAATTTAGAAGTGAAAGGGAGTTATAACCCATGGA
ATAATCTTGGGTGAATGAGAAATGAGAACTTGAGATAATG
CTCCCCTGAGGGGGATGTTTCTGAAGTGGATTCTATATTA
ATTCTTTAGAGGGTCCCAAGGAAATTAATGTCCAATTATC
CACAGGAGTGACCAGCTCTTTGTACTGACTTTTTACCTTT
CCCAGTTTTACCCTGCTACCTGACTTCTGTTTCCTGGAAT
CACTTCCCAAAGTAAATTACCTGCATGCAAGCCCTATGTC
AGCTTCTGCTAAGGTGTGTAACAACTGTGTTAGTTGGTGA
AGCAGAGGAAAACCCAAGTCAGGATAAAAATATTTTAATA
AGACAAAGCTCAGTCTTTCTTTACAATACTCATCTATGAG
TTGGAAGCAAGCCCTGGGAAAAAATAGCCGGAGGCATCTC
TTACTACAACACCTGACTTTTGGGGAGATCCATAGCTCTG
TAATGCCCTTTAAACAGCAGGCTAAGTTGTAGATGACTTG
CTTGTGTAAATAAAAGAGGCAGAGAAGCATAGAGGTGCAT
AGTACTAGTGCTGTCAACAGCTTATATGGATAACTTGAGG
AAACAAAGTAGAGAGCCTATGATATATCAATTAGTAAAAT
GAATTGATTGTTGTGTTTTAAGCATGCTCTTTGGAAGAAA
TTGGGAGGAGGCAGAATAGAGGCAGAATCTTCATACATCT
TTTATCTTTAAAAATGTGCAATAGGAGCTTGGGAATGAAA
AATCTTTAGGGATGCTTAAAATGCCAGGCAGCATAAGGCT
AGAATGAAAACAAACACAGTAGAAAAGAGGAATACTAGGA
GGAGGAATAGGCCATGAGTGAAATATATAATTTTAAAGTA
CTGGCTCTGCTTCTTTTCCACCTGTGAGACCTTGTTTCTA
GTGGCTTAACATAACTGAACTGCAATTTTCTTATCTGGAA
TTTGGGGATAGATAGTAATAATTTTGTCCTGATAGATATG
TTGTAAGAATAAAATTTATGTAAGAATAAATTATATACAC
CAGGCGCGGTGGCTCAAGCCTGTAATCCCAGCACTTTGGG
AGGCCGAGACGGGTGGATCACGAGGTCAGGAGATCGAGAC
CATCCTGGCTAACATGGTGAAACCCCGTCTCTACTAAAAA
TACAAAAACTAGCCGGGCGAGGTGGCGGTGCCTGTAGTCC
CAGCTACTTGGGAGGCTGAGGCAGCAGAATGGCCTAAACC
CGGGAGGCGGAGCTTGCAGTGAGCTGAGATCTGGCCACTG
CACTCCAGTCCAGGTGACAGAGTGAGACTCCGCCTCAAAA
AAAAAAAAGAATAAATTATATACATACATGTATATATATG
TATATATAATTTTATGGTGTGTATATATAATTTTGTATAT
GTATATATATGTGTGTATACATATACAAAAATTAAAATAA
GCATACATTTAGTGAGAACCTACTATATACCAGGACTTCC
CTGGGCACTAAGCAATAAAGAGATGAGTGTGACATTCCCT
TTGATGACCTACCAAGTTATGAAGAAGACAGAAACAGGTG
CAGGTATGAATATATAGAAGGCAATGCCATTAATGGAGGA
AAGAAAAATCTGAGCAATCTAGAAAAGAACCAATCAATCT
TTCTGGGTGTGGGAAATTAGCAGTTTACATCTAAGCCAGA
AATTAGTAGGTTTCTTTAGGCACAGCAAGAAGTGAAATAG
GAGGGAGATGGCAAAGGCATTCCAAGAAGGTAGAAGAGCA
GAACTAAAGGCATATGATGTGCAAGTTAGAAATAGAGAAT
GAAGAAGTTAGTAAACTTGTTTGGAACTTGCTAAATTCAA
AGTTTCCATAGTGCCCCCAGAGTGTAATTGTTCAGTGAGT
AGTTGGAATCTAAAGTCAGAGACTCAAGTGAGGGGATGAA
GCTGGACATAAGGACTGCTCAGAGAAAGTGAGTGTGTTGA
GTGAAGCTATAATTGGCTCAAGAAATTCAAATATTTAGTA
GATAGGGAAAGGAAGATGAAATAGGATGTCAAATTACGTG
TTTTCACTGAGACATCAAAATACAACAGATATAAAAAAAT
TACAAATGAGATATCAGATCACTAGGTAGAAATGTAAACT
AGGTGTTTGAGGATGTTTTGCTAGTTCTCTCACCAACAAG
AAAAATATGAAAAGATCTAAAGAGATTGATAGAATTTCTA
ATGAGAACTTCTTTGGGAAAAATTGGTTCTGTGATTCCTA
GTATTTTTCATCAAGTCTTGGGAAGGGACTTCAAAGGAGA
TCACTTGGAGAGTCTAACATGTAAACCTTGTATTAAGAGT
GGGAGAACTATTGATTGATATCTAATCTATGCCTAGGGAA
TCATACAGTGAGAGAGAGGCCACCTGGTCTAGCCCCAGGT
AGCAGGACAGTGGGAGATAATTGCACTTCCTTCTGATGGT
GTGTTTAAGATGCATGATTCTGGAGAAGGGATGTGGAACT
CATGGTAAGAATATTGGTACAATGTCATTTAAAAATTATC
TTGACCAAGAAAATTTATGTCAGAGTTCTAGTTGGAGGCT
TCAGTAGGAGAGCCTCCAAAAAAATCTTCTAATTTGCTCA
TGACAGGAAGAGTTAGCTTTTAATTTCTGCCAGACCCACC
TTAAGACAGTACCAGTCAGGGTAGAACTTTGGCATTCTTT
TCCTCTCCTCCCATGGTAAGTTTAAAAACAGTGATTAGGA
GAAGGTAAGAAAAAGAGCAAAAGTGAATCAAACCTCCTTT
CTTGAAGGTAGTTAATCTGGTTTCAATCATGCCCTATTTG
GGGTATAAGGAGGGGAATAAGGGCTTATGCTTTTGAAGAG
TTATAACTTTGAATGAAGATTTAAGTACCAATTAATATAT
TGAACTAGAACTTTCTAATGTCCAGACCAGACTGAGACTT
TGTGACTTAAATCATTCTTTGGCTTTATTTATTTCCCCCG
GGTGACTGCCCAAATTTTTATCCAGGAACACAAAACAGAT
ATCTCCCAATAAAAAAGTATAAATGTACAATGAAACACCA
AAAAAAAAATTGCATCTCATAAATTGTGCTGTATCAAGCC
TTTATATGAAGAGGATTCAGACAAAGAGAGCCTAAAAAAC
CAGAGAAGTCAATGAGATTAGAGTTGTAAAAACCAAGAAA
ATGAAAAGTATCAAGCATAGTACTAGTACAGGAGACAGAT
GTTTTCATCCTGACAATGAGCACAATCTGGATAAACTGTA
AAATCATAATATTCTTTTTTAAAAAACCCATCATCACAGA
TCTGAGGTTTCAGTGTATTCTAGATGAAGTAAATCTGGAA
AGAGATGAGCCCTTTCTAAGCGAGAAGAATCTCATAGCTG
CTTTGATTGCCAGGGGCATGGTAGAAAAAGGAGGAACCTA
CCATGAAAGAGGTAATGAGAAGCCAGTCTGTTTCTTAATG
AACTTTTCATGGATGCATGTGGACTGGCATGACAGGCCAG
AATTTGGAAGCCGTCATTGGTCATAGGAGAGTCTGTATGC
ACCTAGCAACTCTTCTCGTGGACCTGCACTGAGTGTACGT
GGGCACTGTCCTAAAAAGCTGCGGCAGGAGCAGAAGAACT
GAGAGGATTTCCCCCTGGGTATAAGGGGTCTTTTCTAAGA
GCAAAGCAGGGCCCAGCTGGGCACAGAGCAGAAGAGGTGA
AAGAAATGTCTATAAATTTCAGGCCAGGCACAGTGGCTCA
CACCTGTAATCTCAGCAATTTGGGAGGCCACAGTGGGCAG
ATGACCTGAGGTCAGGAATTCAAGACCAGCCTGGCCAACA
TGGTGAAACCCCCTCTCTACTAAAAATACAAAAATTAGCC
AGGTGTGATGGCAGGCACCTGTAATCCCAGCTACTCAGGA
GGCTGAGGCAGGAATATTTCTTGAACCTGAGAGGTGGAGT
TTGCAGTGGGCCCAGATAGCACCACTGCACTCCAGCCTAG
GCGACAAAAAAAAAAAATTCAGTGGGTCTTTTCCAAGTAC
AGTATGGTGGTCCAGTGAAGGCTGGGAACAGGCCTGCAGA
AGATATAGTTCTTCTAAGATACAGTGAGCCAACATTAGAG
CTTGAGAGCAAAGAAAATTCTTTAGTGACTGAAAAAGTTG
TCAACACAGCTGAGAAGGAGAGAGAAAGCCCGTAATGTGG
AAAAATAGTGCCAAAGAGATCTACAGATTATCACAAGTAC
ACAAATTCTGAGCACTGCTGGAGGGAGGCCTAATCCCTAC
TTTCAATCACGCCCTATTTGGGGTATGACGAGGGAATAAG
GGCTTATGTTTTTAAGGAGTTATAACTTTGAACGAAGATG
TGAATACCAGTTAACATATTGAACTAGAAATTTCTAATGT
CCCACAGAATAACTGAAACCATTAGTAAGCTAAATATAAC
CCAGATGCTAAAAATCCCATATCTTGCTCAAGTGCAGATT
AGATTCACTTTGCCCCCAAACTCTTTTCCGCCTGGGATGG
GAAGAGGTATACTTTTTTTTCTGGGAAGAAATATCATTTA
TTTCAGTCTTTATTGTTCTTTTACACACGATGTCTTATAT
ACAATAAAAATTATAAAACATAGAAAGAAGGTAGAAAATG
TAAGCCATAATAAAAAAAATTCAGCTGGAGACCCACAAAT
GGTTCTGATACTGGAATTAGCAGACAAGGACTTTAAATAG
TCCATTATAACTACATTAAATATTTCAACAGAAAAATAAA
AAGTATAAAAAGAACCACCTGGAAATATTAGAAATAGGAA
ATACAACATCAGAAGAATTCATTCAATGACCTGAACAGCA
GTCTGGAAACATGAAAAGACATTATCAATAGAAATATAGA
AAATTGTCCAAAGTGAAAATCAAAGAGAAAAAATAATGGA
AACAGAACCAAACAGAATGTCTGATACCTGTGGGACAATA
TCAAAAGGTTAAGAATACATATAATTAGAATTTCAGAAGG
AGAAAAGGACAAGATAGTAGTGCAGAAGAAATATTTAAAT
GGATAATAGTCTAGAATTCTTCAAAATTGATGAAAAACAT
CACCATAGATCCTAAAAGTTTAGCAAACTCCAAAGAGAAA
ATGCAAAGAAATGATACAAATATGTCATGATCAAACTGAT
GAATACCAAATATGAATGGAACTACATAAGAATGTTGGCT
GATTATGCCAAGAGCACTTATTAGAAATAATGAAGGTAGA
AGGCAATGAAATAATATTTTCAAAGTGCTGAAAGGGGGAA
AAAAAAGCCTGTCAACCTAGAATTCTATATTTATTAAAAT
TTTCTATCAGATAAGAGCAGAGATAATTCCACTTCAGCAG
ACCTGAACTACAAAAATAACATAGGATGTGTATCTGATAT
CAGATGGAAGCTGGTTTTTCAAGAAGGAATGAAGAGCTTT
ACAAAGAGTAAAACTGTGGGTAAATGTAAAATATCTTTCT
TTTTAAGACCGGGCGTGGTGGCTTAAGCCTGTAATCCCAG
CACTTTGGGAGGCCGAGATGGGCGGATCACGAGGTCAGGA
GATCGAGACCATCCTGGCTAACATGGTGAAACCCGTCTCT
ACTAAAAAATACAAAAAAAAATCTAGCTGGGCGAGGTGGC
GGGCGCCTGTAGTCCCAACTACTCGGGAGGCTGAGGCAGG
AGAATGGCATAAACCTGGGAGGCGGAGCTTGCAGTGAGCT
CAGATCTGGCCACTGCACTCCAGCCTGGGCGACAGAGCGA
GACTCCGTCTCAAAAAAAAAAAAAAAAAAGATCTTTCTTT
TAAAATTATTGTTAAAAAACTAATGACTATTAACACAAAC
ATTTGTAACAATATAGGGTGAGTATGAAGAACTGACCAGC
TCTGTGGTGTGTCTTGTGGGATTAGGACCAAGAGTTCAAC
TGGGGTGCAGAGTCCAGCAGGGTGGGGCCAAGGAAGCAAA
TCTGGGTGATTAGGACCAGTGTGGCAGTGGCCAAGAGAGG
ATCAGAGACTGGTTAAGTGAAGAGAGACTGGGCACGTAAG
TAAATATTTTGAGTACAATGGCATCCGATTTTTCACTATT
AAAGGAGAAAGTTACAAATATGGCTGGGCATGGTGGTGCA
TGCCTGTAATCCTAGCACTTTGGAAGGCTGAGGTGGGAGG
GCTGCTTCAGCCCAGGAGTTCTAGACTAGCCTGGGCCACA
TGGTGAGACCCCATCTCTAATAAAAAGTTAAAAAATTAGT
TGGGCATCGTGGTATGTGCCTGTAGTCCGAGCTAGTCAGG
AAGCTGAAGTGGGAGGGTTGCTGGAGCCCAGGAGGTCAAG
GCTGCATGGGCCATGATGACGCCACTGTACTTTACCCTGG
GCAACAGAACAAGACCCTATCTCAAAACGAAAACAAACAG
GGAAAGAGGGGAGGTCACAATAAACTCTATAGTGTTGGAT
TGGAATTTAGGTATTGGTGTGAACTCATGGTTTTACATCT
ATCTATTTATTTACCTACCTATGTATCTAAAAAATATACA
TATAGACACAAAATAGAGATGAATAGAAATAAATGTAGAT
GTAGGTGTGTGTGTATGAGTATTTACGAGGTTTGCCCATT
GACTGGACCTTGAATCAATGACATTCAGGAGCAGTAAACA
CACTAAATACCATTATCCACTAAAAGAAACCAGGATTTCC
TAAAGAAAATCATTGTGTTTTTTGTTTGCCTGTTTGTTTT
TGTTTCTTTCTTTCTTTCGTTTTTTTTTTAGACTTGGTGT
CTCCCTGTATTGCCCAGGCTGGAGTGCAGTGGCATAATCA
GATTATGTCTCCTGGGCTCAAGTGACCTTCTAGCTTCAGT
CTCCCAACTGGCTGGGATTACAGGTGCATGCCACTATGCT
TGGTTAAATTTTTTATTCTTTTAGGGATGGGGTCTTTCTG
TGTTGCCCACGCTGGTCTCCAACTCCAGGTCTGAAGTGAC
CCTCTCACCTACACCTGGAAATAATGATGCTTGAGTCATG
GAAAGTACAAGATGTGTCTGCAACATTTTCATGTGTTGGA
AAGTAAGAAAGTGCTCAGAGTGATGGGGATATGACAGAAG
GCTATAAGAATCTGCTCCCTTGAACTTCTACTGGCCAAAT
TTGGAACAATTTGTACATAAAAATAAATAATGGATTATGA
TTTACTCAGTACAATAGAAATCCATAATTCCATACTAATA
TAAACAATGGAATGGATGGATGAGAAGGGATAGTTCTACC
TTGGAGTAAAATGTCAACTAATAAGTGTTGAAGTAATATA
GGCATTAGAAAAATCACCATTTTTCAATCATCATAACATT
AAATGACTCAGACAAGAATCACCAATGGATGTTAAAATTT
GTGGGTAAAAGTTAGCTTCAGAGCAAGATATTTTTGTATT
GCCAAAGCGTTTCTCCATGAATTACTTATTAACCAATAAT
TACAAAATATGAATTAACTTTATAGTGAAGCTAGCTGGTA
AACTCCATTTTAATCAAGTTAATATCATCAGTAATTGGAC
AAATAGACATTATGTGCTTCCTGGTATGTTTCATCATGAT
GAATACAGCATATATTTTGTGATATTCATGCAAAAATATA
TAAGTTGAAAAAATTATGAGAAAATATCAAACAGATCCAA
ATTGAGGGCTATTTTACAAGGCAACTGGCTGTATTTGACT
GTAATTTTTCTTTCTTTTTTAAAATAGAAGCAGTCAGATG
AGCTGCCAGCTTCCATTCCAGTACAATATATAAATGGAGT
GCTTTCAATAGGACAAGATGAAAGGGAAAAGAATTAGCCA
GCATAGGCAAGGTTTAGTAAAGACCCCTCTTCTCTCTACA
CATCCCTAATGTCAGTTAGAGACTTGCTTTCTAGCTAACT
CCTTTTTTAAGACAAAATCCCTTATGAAAGTTAAACCTTA
TATTCTCACCTTAGTATAAATTTCTTTAATCAGATAATTA
AATTGCTTTCTTTTGAATACTTATCTCAGAATCACAAACA
GATTTTTTTTGCTTTTAATTAATTTTTTTTTTTGGGTGGC
AGTAGTGACTTGGAGCATATAACACTTAGGAGAGAAAATT
CAGTCCTGGGAAGCTGAAGGGTAGCTGAAAAACACTGCTG
CCTGAAAAAGTGAGAAGGATGAGGGAAAAGCTGAAGACTG
GAAGAAGAGAAGGCCCAACCAAAATTTTTCCTTCATGTAA
TTTTGTGTGTGTGTGTGTGGACTCAACTCTTGATCTTCAC
GCCCTGAAAAATCACCCAAATGACCATTGTCCTATGGGAT
GAAGGTAATTACCAATTCCTCGAATGGAACTAATAGCCAG
TCAAGATAGTTTCCCAGGAAATAAATGGCGAGGTTGCAGC
CGTCACTCATCCAATCAGAGTACTAAAAAACAAGCCATTC
TCATCTGGGAGGAGTTTGTTGCCCTATTAGATATATGTGG
CTGGAAATGTTATCTGGGTTGCAGAAAGATTTTACCAAAA
AATCCCGCTGCTTTTGTTTGTTCTAATGCCTCAGAAATCT
GTCCCCCATGCTATCTGATCATCCTGTGGCCAATCCCTAA
AAGGAAAACTGTTCCAGAATGGGATATGGAACATTGAAAT
CTCAGATAAGTAAACAACAATATATACAGTCACTAAATAA
TGCTTCCTGTAAGTAGGCCGTAAGAGAGCAGAGGTTGCTC
TTATCAAACAAAGGCTAAGAGAGAAAGAAAAAATTTAGAA
CGCTTTGCCATGTCCACGTAGCTTTTAATTATATTGTCTT
TTCAGATTCTAATACGGGAGAGAGGACCCATGTTGGAATG
GCTGTGGTCAGTTGTCTACAGAGCCACCCTCTATATTGTT
CAGTGGGACCTCACATGGCAGAATAAAGACCTATAGTTAT
AGGTGACAGTTCCAGCAATGCAATTTACTAAATGAGAATG
TCATAAATGCTCTAGTGCTAAAGAGATTCATGTTAGAATG
CTGAAGGTTGGAGAATAAGTTTAAGTGTCATTTGGGGGTA
GGCTTGGTGACCAACTAATCTGTTTGCCCAGGGCTATCCT
GTTCCATGTTGTGAACACATCTCAGTTCCAGGCAAACCTG
GACAATTGATCACCCACCCAGCAGACCAGGCTTGATGATT
TATAAGGCTTTTTTCAAACCCTAAAATCTCTTTATTCTGA
TGCATGTATGTATAAGTGCAGTGTTGCTTTCATGAACTCT
ATAATAGAAAACAATAATGGTGTCATTCACTTGGTCTAGA
GGGCAGAGTGATAGACTGGGTGGTTCTACCAGTAAACCAG
TGTGTGACCTTGGGAGAAACCTTTCCTCTGTGAGTCTTTA
TTTCCTCAAAGAGAAAGGATTCACAGGAATCTTTTATAAG
ATTCTTTCCACCTCTACCATTCTATGGCTTTTTCCTGTGC
ATTTGAAGTGTTTCATGCTAGTCTTGAGAAGATGCTCTTG
CATACCAATTCTCCATTTACCTATGTGTTTGAGGACAGGG
AGGGTGCAGTGAAGGAGGTGAGGAATGCAAGTGTGTAGAA
AAAGTAAGGTGTAAAAAAGCAAAAAAAAAAAAAAAAAAAA
AGAAAGAAAGAAAAAAAATTCAGAGTTTTGTTCCAAGGAA
ATCAGAGGATATTTTATACATCTATTCATTTTCCATCACT
GAATTCCTTTTGGGGGCATAACAAACAAACCCCTCCTTCC
CCCACTTTAGCTACAGAGAGAAAAAGAAGTTTGTCTAAGG
CTACACAGTAAATTAATGACAAAGGTAAGACGTAGAGTTT
ATGTCTCCAGGACTGCACTATTTACCTGCCAGGCTGTGCT
GCCTATGAAGTGTCCCTAATTAAAGTACCTGCTCCCTTCT
CTTTTATTTTTGAACCAAAGAGGGAAGCATTATGTCTGAT
AAAAGAGAACAGTAGATAGGGAGTAATTTTCAGGCTCCTA
CTCTTCTCCCAACTCATTGTCCAACCCTTGGCATTGTTGA
CAATTTCAGATACCGGTTAAATACAGCAAGGGGAAGTCAA
TGCTACACCTTAAAAATTAATTGTTCAAGTACTAGGTCAT
TTCAGAGTAATGCACCGTGAAATTATGTTATTCTCCAGAA
GAATTTCCATAAAGTTTAACATGCCATGACACATTCTTTT
TCCATTGGAGTTAGTTTTTTAAAAAGTACATAAAAAGAGT
CTTTGGAGTCCAGGGGTGTGTGTAAACCTTGCTGCAGACA
AAGCAGAAGGTGTTAGGCAGGGCTTTCAGAGCAGCAGATG
CCGCGGGATCGCTGCTAAGGGAGACTCCATTACCCAAGCA
TTGCCTATAAAAGCACAGCCCGGGCTGGTATCTGGTGGAG
GCAAGCGCGGAAGAAGTCATTAGTCTTGGTGCTTTCTTAC
TGTTATTCACACTGGGATAATGAGATTATTGGAATATTTT
TTTTCTTAATGAGAATGAGACAGAATACCTTGGTCTCTAA
ATGATTTAGTCACAGAGGGAACACATTACTCTTCCCTTGA
TTGCTGTCAAACGCTGGAAAATTGGAATATTATACTGATA
TTTATCGTGATGGGCAATATTTTTCCTGCCTTCTAGGTGT
CAAATGAGATGGCAAAAATATTTGTCTGAAAAGCGGACTC
CTTTACAAGGTTTACGGAAAGGAAGACAAATGAAGATGCA
GGATAAGGATTTGGGGGCGGAGGTTAGAAGGATAAGATAA
TTGAAGGATGACTTTTCGCTATTTTTTTCTTCTTCTTTTT
TTTTTTTTTCCAACAGTAAAACTATCCCCTTGTTTTAATT
TCCTACAGACTTCTCTTCCAGTTAACTCACCAGTGTTTGG
GGCTAATTAGACACTGTTTAGATTCAGAATAGAAGGTTAA
TTTCAAGGGGAAAAGGGTTTATGTTGGTCTGGAGGTCATT
AGTGGCAGCTAGTTAATTTGTGTTTCTTGGAAAGGAATAA
CATTCTGGGGCTGGAGAATTTTTTTGTAGGGGGAGGTAAG
AAGGATTTTTCAGTCTTATTCTCAAACACCTGATACTTGT
CAGCCGAAAGTTTATGGGACCAATACAGACCAATTGGTTG
GCCTGGTGCAATGAGATTCAACACTGGTCATATATGGCTT
CGCAGCCAAGGTGAACAAAGAAATCCTGAGTTCTAACTTC
TGCTCCTGCCCCACCACCAAACTTCTTCTTCACGAAGGTC
TGAAACATCTGAAAAACAGACAAACAAAAAATTAACAAGC
AAAATATTCCATGCTGTCATTATGTGCTGGCTTTCAGAAG
GCCATCACCCTGTTTCTACATTACAATAAGACATTTCAGT
GTTCTTGATGTAACAGGTGGAAGAATCTTACAGCATGAGC
ATTAGTCCTCTGATTTGCAGATACCATTCTTCATTAAATT
CATTCAGAGATCTTATAAATATAGAAATTTCGGCTCAGCC
TCTGTGGGCTTATTCATCTGTATTTTACAATTTCACAGAA
AATTTTGTTGCAGACTGTCCTCAGTATTTGAGAACGAATG
AAATCCAACAGCCATGTTGTTATAGAAGAGGGCAGGGCTT
CTTAGGAAGTAAATTGACTTGTCTAAGACAACACAACTAA
CAAGTGACAGAGCGGAGACTTGGTCTCAGAGCTAAATGTG
GTGGGATTTGCTTGATCCATGCTGGATCCTTGTTCTCTTA
ATGCCTCAGTGGCCTGGTCTCCTCTTTCCTCCCTATCCTC
ATTTAGCAATGTGGCATGTGAATTGTCAGTAATTAATAGT
TCTATGTTGTTTGTTGACATCTTCCTCTGTGCCTTCCTCT
GAGGCTCTGAGACATAATCCTTACTCTTAAGGAACAATTA
GATTTGCAGAAACAAAACACATAGCCATAAACATAAACTA
TGATGGCTGTTATAGGGAAAGGAGATGCTCTGAATGCTTA
GGATAGTTGAGGAGGGGGCCAGAAATAGACATAGAAGACA
ATGTAGAAATGAGTGAGATGCATGATGGTAGCTGCATCAT
GTGGTCAAACTGAACACCTAGAAGCTTCTAGAAGCAGTTT
TACATTTCATTATCAACTTGTCTGTCATTTTGTTTCAAAA
TGTCTTCTGAGATCAAGGATTGTATCTTCTTGCCATGAAT
CCCCAGAAGGGTAAAATTCCTTAGTTCCAGGAAAGAGATT
TTACTACATTCACCATAGAGGTAGGTTTTAGAATTTCAAA
GGAGAGGTTCTTAGCCAGGGGTGGGAAATTTTGTGGAGGA
GCTGGATTTTGACAATTTTATCCATGCTAAATGAATGCCC
TAACTTATAATATTGGTATTTGTGTCTATAATTTAGCCCC
AATTGAACCGTATGCAATTTGAAAGCAGAAACCATGCATC
TTGTTCATTTCTGTAACCCACTGCTAAAGATTTCTAGTGG
GTCTTACCTGTAATTGGTGCCTGATCTCTTTGTATTGAAT
TAATTGAGCAGGCAAAAAGTGGAAGGGAAACCCCTAATGC
AGTGAATGGTTCTCTACTGCACCCCGACATATACCTCCCG
TCTCAGTCTGTTTGTGCTGCTATAACAGGATACCACAAAA
TTGGTAATTTATAAAGAACGGACATTTATTTCCTCACAGT
TTTGGAGGCTGGGAAGTTTAAGATCTGGCTGGTGTCTTCT
TACTGCGTTTTCTCATGGAGGAAGGCAGAAGGATGAGAGA
GAGCAAGATGGGCCAAACTCACCCCCAATATAATAAAATC
CCTCCCAACATAATGCATAATCCATCCATGAGGGCAGAAT
TAAATTTCAACATAAGTTTTGCAGGGGCAAACATTTAAAA
CATTGCACCTCTTTTGTCACTTGTCACTTCTTTCTTTTTC
TACTTTGATGTCTTCCCAAGAGTCATTGCAGGTTCTCAGA
TAATGTCTTACTTGTCTCTTTTACCTCCTTCTTTGCCTTA
TTCATTTTCCTTGCTCAGAGTCACCAACAGGAACATTACT
TAGTCCATTAGTGGATCTATAAGATATAGGAAAAAAAATG
CAAAGTGTTTTTCTCTACTCTCACACAGTCACTATAACAC
AGAATACTTTGCCTCTGGCCACCAAAACACCTGGGGTTTT
TCTCCCACACACCAGCCAAGCAGTTCCATAGCAGACACTA
GCTGGGTGTTCTCCACAGTGCAATTCAATTGTGATGCTAT
CTACCTGGAGATAGTGTCAGATTCCACAGGTTGAAGGCTG
AGTCCTACAAGTCTACCCCCAATTTCAGATGATGCTAGTT
GCAAGTAGCAGATTGACATTTTATACTTTTGACCCACTTG
TTATAAATCAGGGATTCCCATGACCCTTCTTGTTCAATTA
ATTTGCTAGAATGGCCTCACGGAACTTAGGAAAATAGTTT
ACTTACTTTAACCCATTTAATATAAAGGATATTACAAAGG
ATACACATAGCCAGTGGAAGAAATGTTAGGGCAATATGTG
AAGGAAGGGACTTGGAGCTTCCATGCCTTTCCCAGGGACA
CCACCCTGCAGAAGCTCCCACATGTTCAGCTACGCAGCAG
CTAGCCAAACCAGGTCCTTTGGGGGTTTTTATGAAGCATT
ATTATTCAGGCAATATTGATTAAATTATTGACCATTAGGA
ATCAACTTAGTCTTCTGCCTCTCTTTCCTGCCAGGAGGTT
GGCTGGTGGGGCTAAAAGCTCGATCCTCTAGTCATGCCTT
GGTATTTTGGAAGCTACATAGGGGTTGCCAGCCACCAGTC
ATCTCATTAGCTACAAAAAAAATCACTCTTCTTATTCCAG
AGGTTCCAAGAGTTTTAGGACGTGTGGGCCAGGAAATGTG
GAGAAAGAGGTCCAAATATATATTTCACAAGAACATAGTA
GGTCAGTGGTCCTTATTGCAGCTGAGGATCATGATTAGGT
TTAGGAATCTAGCATCAGTTTGTATCAGAATGCAAATGAC
TTCCTGGGACGTGAGATATAGTGTATTCTAGTCATGCTTA
GTTAGCTTCAAGATCGCTTGCATCTCATCCCAGTAAAACC
ACTTATTTATAACATATCAATGTATTGACAAGGTTGAAGA
GCAATATTGTCCTGAGGTGAGATGCAAATTTCAAAGGGGT
GAGCACTAATTGTTCCAGTGATTGTTTATTTATTGGCTAG
GACACAATTACTCTCTTTGAGGTTACACATCTGCCTCCAG
GTTCCTGTATGCTTGTGCCTTTGGGATCAGGCCAGGGCAG
ATTGTGGTCACTGAGATTCAAACTCCCAGAGTAATCAGCA
AGAGCTTCCTAGAGACCAAGGCCAGGCCTGATCCCTGAGA
GATGCATGAGAAGGCTTGGAATCTCATTCTCATGCTATGG
TGGTTCTCTCTTGCTCTTCTGTGAGTAGCAAAAACAGCAA
TGTGGGCCCAATGGTGTGGCCTAAATGATCAGAAAGGTAA
ATGGGTAAAGGGCTCATCAGATGAGTAAGAAGTCTTATCC
TGAGAAATTAGTACTGTGCTCTGCATTCAGAAACATGTGA
TAAGCATTGCCCATTGCACGTTGCCTTTATTGTGTAAGGA
CCTGAAGTTTCACTTTTGCATAGCTAGTGATGAATACCTG
AAGGGAATTGCAGACATATTTTGTTTTATTTTTAATTGAC
AGATGGAATTGTATATATTTATCATGTACATAATGATGCT
TTAAAATATGTACATTGTGGAATGGCTAAATCCAACTAAT
TAACATAGGCATTATCTCACATAACCGTCATTTTTGTGGT
GAGAAGACTAAAAATCTACCATTTTAGCATTTTTAAAGAA
TACAATGTGTTTTGTTAACAATAGTCACCATTTGGTACAC
TAGATCTCTTGAACTTCTTCCTCTTATCTCACTGAGATCT
TGTAACCTTAGACTAACAGCTCCCAAGCCCTTCCCCACCA
CTGCTCCAACCCTGGTAACCACCATTCTATTCTGTACTTC
CTGGTAATCACCATTCTAGACACAGGGAAGACTCTCTATC
CTGTGAGGGTTCAATATTTGAGTGTATGAAATAAACAGAC
AGTAGGCAGAATAATAGGAGAAAAACTGCACAGTAGTTCC
CGCTTATCTTTGATTTTTCTTTCTGCAGTTTGTTACCCTC
AGTCAAAATATCAAATGGAAAATTCCAGAAATAAACAATT
CACAAGTTTGAAATTGCGTTCCATTCTGAGTAGCATGATG
AAACCTTGTGTCATCCCACTCTGTCCTGCTAGGGACATGA
ATCATCCCTTTGTCCAGTGTATTCACACTGTAGATGCTAC
CTGCCCATTACTGTATAGGAAAAAAATAGGATATATAGGG
TTCAATACTCTTCACAGTTTCTGGCATCCACTGGGGGTCT
TGGGATGTATTCCTTGTGGGTAAGTGGGGACTATGATACA
AAGGTATTACGTGTATGGGGCATCACATGAAGGAAAAGAG
AATACCCCAAATCCCAGTGAGATCTAGAAGAGTATACACC
CTCTTTGTAGGAGAGAAGGCAGGGGGATGTAGGCAACTTA
GCCTAGAGTAAGTGATTTTTGGAAAAGGCGAATGGAGTCA
GGTGTAATGGCTCACACTTGAAATCCTAGTGCTTTGGGAG
ATTGAGGTAGAAGGATCGCTTGAGGCCAGGAGTTTAAGAC
TAGCCTGAGAAACATAGTGAGACCTTGTTTCTACAAAAAC
ATTAAAAAGCCAGCCAGACATGGTGGTGTGCATCTGTAGT
CCCAGCTTCTTGGGAGGCTGAGGTGAGAGAATTCTTTGAG
CCCAGGAGATTAAGGTTGCAGTGAGTTATGATTGCACCAC
TACATCATAGCCTGGATGAAAGAGAGAGAGCTTGCCTCTA
AAAAACTTAAAAATAAATAAATAAATAAAGATGAATAGCC
CTCCAGAGAAGCAGGTGACAGCCTGTGACAAAGTCTGTCT
AATCCTGGCATCAACCTCCAGGCTCCTCTGCTATGATCTG
AGTTTAATCTTCCCTGGTTGATGAGATTCCCTGGGAGGGC
ATTCAATGGAGATTCCCTGGGAGGGCATTCATGACAGTTG
TGCTCCTTTTGGAGGACCTGTCTTCAGGTACACTAAGGAA
GTTCAGAGGAAGCCCCTTTCGGCACTTACTATTCCCAAGT
GCCCTTAGTTTTAATTCTAAAACAATACAATTTGGGGCAG
CATTTTCTGAATTCCTTCAAGATCAACTTTTTTAGATTCT
GTGTATGAGTGAGACCATACAGTATTTGTCTTTCTGTGCC
TGGCTTATTTCACGTTACAAAATATGTTACAGCAGACGCG
TTTGACCTCCATAGATCCAGCAGCAGGGAATAGACCCCAG
GTTCTGTTCCTGGGTGGTAAGCAATCATTCCTGGGCAGTA
TGGCTGATCACTTTGGACTCCTCCAGAAACCACCGCCATC
CTCAGGATTAGGAAGGATGAGACACTTCAGGCCCGTCTAC
CCTGTACAGCCTGAACCCGGGGGGTCTTCAGCATGTAGAT
GGATGGATAGGTCTGATTTTTCCAACTGAAGCACACTTGC
AAGGGTCACCACAAAGCCAGAAACCCAGTAGGTTCTGCCA
GCCGCAGCAGCCTGTGCCCAGCAGGAGACCTGGTTTTGGG
CCTGGGGTGACTTTTGTTTACACTGTTGTCTTACTTGGCT
GGGAGCTCTCCCTGGGAGAGTGAAGAACTGATGCAGAGCA
ATGGCCGAGTGTGGGAGAAATGGGTTTCCACCAAAGCGAT
TTACCCAATTTTCTTTTTCTGTCTATCCTTATACATTTTA
AAGGCAGATTTATTGCTAGTAAAAGTGCTGGCTGGACAAA
GCGCTCTGATGCTGTGCGTTTGCTTTTTCTTCTCTTGAAT
GTTTTTAAACCTCTCTAGGTGTTTTGTCTTTTTGACATAG
ACTGGCAGAGAAACCTGGGCATCCTGGATTCCCCGTTCAC
TGCTGTAGGGGCTTTGCCGGCTTGCTGGCTGCCCAGCCTG
GCCAACTCCAGCCCTGCAGGGCCCACTCAGCGGGCGTACA
GCACCAGATGGAGAGAGGGAAGGCAGACCCAGCAAGAATC
CTCACGAAGAGGAGCTAGCAGCCCGGGGAAGAGAAAGATC
GTGCAGGACCAGTTGGACAAGAGCCCAGCTCTGAGTAACT
CCCTGCATTCAGGGAAAATAAAATCACAAATGAGAACAGC
AGGGGCCAAGGACCAGCTGGAGACAAAGGGGTGTTAGCTT
CGGGGTGGGGGCTGTGAGACAAGCAAGGCTCTAGTGAGAT
GTTGCAAAGTCTGGCCTGCCATGGACAGCTGCCACCCGAG
CTGCAGGCCTGGAATGTTGTCACAAGCTCAGCGAGCCATG
CTGTCTGCCTCAGCCCAGGACCCGGAAAGACTGATGAGAC
AAGAAAGGCCTTGGGCTTCCTCTTGCCTCCTGCATCTTTA
GCCTTCCCTGAACAGCCCTGGCAACTTAGCAGGTAAGGCC
AAGATCCCTTCCCTTAGGCAACTGACAGCAAAAGGAGGAA
AAAGAGGAGGAGGAGAGGAAAGATGAGGAGGAGGAGATGA
GAAAGAGAAAGATAAGATCCTGAAGTTTCGAGACCACATA
AGTTTCAGAGCAAAGGCTTCTCCTCACCACCCTCCCCACC
AGCAGCTGAAATGGTCTTTCTGGAGGGTTATGAGCTCTCC
ACATTTCAGAACAGTGAATAGAAATATAAACCAATAGGAA
GGGGGTGGCCTCAGCCTGACTGTCCCTGTCCTGTTGGGCA
TGCTACTTGCTCTCTCTCATTCTTGATTAGCAAATCATCC
CTGCCTGCCTTCAGACAGAACTTTTCATCCTGGAAGATCA
CAGGCATGTGCCAAGTCAGACAGCATCTCTCTGCTACCTA
ATAAGGCACAACTCAGAAGATTAAAGACTTCTTCCTCCTC
CACCCTGCCCAGAAACAAGAGGAACATGAGTACCATTTAG
TTATTTCTGTGCATTAACTGGTGATCAATGCTTGATCTGA
CTTAAGGCTTTTGAGGCATTTTCCGACCTGGATAAAGATA
GGGCTTGAAAAAAGGAAGCCCCAGTGTGTGGAGGAGGTTA
GGCTCTCTTAAGTATATAATGCAATATGCATGCACTTTCA
TATTCATTGTGTGTGCATATAAATATATGCATACACTTAT
CTATGTCTATATCTATGTATAAATGAAATGTTTACACATT
TCAAATATTTGTATAGTGCATTATATTAAAAAATAAAAGT
ATATTCATATCTTTTATCACATTTGTTGTGATTCACATGC
CAACTTTGCAAGATATATATACCATCAGAACCCTCATTTT
TTAGAGGAAATTAAAGTTCAGAGAGCTTGTTACTTTTTTT
TTTTTTTTGCCTTTTTCTGTCTTAAAAATAAAATAAAGTA
CTAACTTTCTTCCCTAACTCTCTCCCTCTTCTAATATATA
CAGACACTGCCCTATTTGGCCTTTCATACTGTTTTCTTCC
TCTGATGCATGCGGCATCTTAATCATTCTAATGCCATAGG
TGGAGAAATGGAAAAGGAAACAGCATGACAAAATACTTCT
GGGCCATTTTGGAATTAGTGATATTTTTCAGGGGTGATCA
ATTACCTTACTTAACGAGAGAGCTCACATTATAAAGAGAA
ATATAATTAGTGGCAAATGTGCTGAGATATATAAAGATAG
ATAGGCCGCCCAAGGAATGGGAGCTCATCAATTTTTCCAG
GTTCCATCAGGAGGGCAGTTGTTTGACTGCAAGACTCCAT
CCAAGTGATTGCAGAGCAAAAGCAAGCACACTCTGAGCGT
TGCCAATGCTTAAAGGAAAGAGCATCTGCTGAAAATCAGC
AGGTATGTGTCTGGTCTACCCTTGATTACCAGGTACTTCA
CTGATCCTGCCTGTGTCTCCATTTCCTCCTCTGTAAAAGG
GGGCTAAGAATGCCTATTTATCCTTTCCTTGGAGCTCTTA
AATAAACTCTATGGATGTGAACTTGCTTTGAAAATTAAAA
TCCCTATATACATGCAAAGGAAGATTAGGAATATTACCAT
CATTGAGCTGGATCTTCCAGAATGGATAGGATTTGACTCT
CTGGAAATATGTGTGGGAATATCAACTGAAGGGTGCAGCA
TGAGTAAGGCATTGACCATATACATGCGTTCACCTATAAC
ATAGGATATTTAATCAGAAAAGGAAAACATTATATCCAAA
ATGTAGGCTGAAGCAAGAACATACATGGAAACTTGGGAGC
TTTGGCTTTTTTCCACAGCAAACCCTGACAAGTCCAAGCA
AGGAATAGTATGACCCAGGCAGTTTTGCAGGAAGACAAAG
CTGAAGGTATAAGGTAGAAGACATTCGTCAGGGGGATTAG
TTAGGAAGCTAAGGTAAGAAACAAGGGACACCTACCATGG
GGCATCAGATGTGAAGAAAAGAAGCGTTGTGGGAGAAATG
CTGGGCAGAACTAGCAGGAACTGGGGATAAGGGAGAAGAG
AGGAATCAAAGATTGCTTCAATAATAGGAGTCTGGGCAAC
TGGGAGGACGGCCAGGCCATTGACAAGAGTGCAGCTTGAG
GGGCATGTTGGGGTGCAAATAGGGGGCATTATAAATGTGA
TACTGATTTGAAGTTGCTGATAGAACCAACCGCTAAAACT
ACTGCAAATACGGTCAAAATTGCCAGGATAGAGCTCCGAA
GATGGGTCAAGGCATTTTGAAATCGTTAAGAAACAGGAAA
AGCCGGGAGGGAATGAGAATAGACAGGAGAATTGAGGGAA
GATTTTCAGGAAGTTTATTGGAAGGTGAGATGGATGCCTG
GACTTAACTTGCTCACTGAATTTTCTGCTTTCCTTCAAAA
CCTTTTACCTTTCTCCCCAGATAAGAAGGAGGAGTAAAGG
AGGAGTAAGGGGGAAATGGTATTATCTCCTTCTGTGAGGA
AGCAACTTATTGCACACAGAAGTTCCCAGAATGTTTACTC
ATCCTGGTCCAATTTCTCCATGGTACGTGGTGCAGGGGGC
TGGGTGTCAAGGCTAGTGACTCTGTCCAGCCCACTAATGC
CACGGTCAGGCACTCTGGCCTCGGGGAAATCTAGGAGATT
ACTCTGTAGCTAATTAGGAATTGCTCTTGAGGATCAATAC
GATAGTTTTGATTTCCTGTGACCAGAGCCAGAAAATTAGC
TCTTCTCTGAGAGTATGGATGGTCTGTGTGGCTGCTTTGC
TAATAGAAAGCTACATTTTTCTTGACTAGAGTGTTTTTCA
AATCAGCAGCTTCTAGATATGGAGAATCATCAACTTGCGC
CTGTCTTCCCTAAAACACAGTCACAGGCTCGACCCTGTCA
TAGGAGGAAGGAAACTAATTGAACCAACAGATGGGAAACC
ACAGACACATGGCTTTTGGGCTTTTGATGTCGTGGTTAAA
AACTCCACCCCTGATTTCTAACGCCAAAAATGGCATCTTG
GCTTTGGTATCTCCCAGTGCCTGGGTCTTATTTTTATTGC
GTTGTTTATGTCTGTGCGTGTGCGTGTTTATTTTTGAAAT
CTCAGACACGTTTTACAGGAAGAGTACTGGTATTTCAGAA
GTCACTGATGTTTTGGGTTATTGTATACTAGGGATGTGGG
TCATTGCTGAACAACCTGACATAAACATCATCAAGCTTGC
AAACCTGTTTTCAAGTGTGATATTCTAAAGCAATATTTAT
AGCAAAATTATGACCTCAAGGCATCTAAATGTGATCCATT
TTTAAATCTCATTTTTTCCCTCTGAATCCTTCAATCTAAT
TAGGCTCACATCAGTATATTATTACGGAGAGTAATCATTC
CTTTCTTCTAATAACATTCATGGATAATTTTATTTCTCAT
TTCCAGCCTCCTACTCCTGTGGTGTAATTAGTGTCGTTGG
CACCTCGTGATGCTCAGAATGAGTTGCAGCTGCTAATTGC
TAATTGAAAAATTAGAAACTCAGTTAGAAAAAGGATCTAA
TTAAAATGAAATTAGATAAAATCCCTTCAAACCAGCTCTC
CTCTCTCTCACTTTTCTTTGTTTTTCTTTTCCCCTTCTGC
CTTCTTCTTTTTTTTTTTTCTTGCAGAACGATTAGCACTT
GCAAAATATGTGTAATTGCTGAAAGCAAAATACCTTTCCT
TAGTGGGCTATTCAATGGCCTTTAAGAGGGAGTTAGGGAG
GTGTTTTGAAAAATTGAATTAAACTTCAGAACGTGTGCTT
TCTTTCTACTCCTGATCTATCCAAAAGTATGAATTTGACC
TTATCAATAAGATCTCCAGGCTCTCGGAAGGACAAATGTA
TGGTCAGCCCTGTGTGGTTTTTCTGTGTGTTTGGAAGAAT
TGTTGCCAGCCTCACGATTGTGAGGGGTAGGGATCCACTC
ATTTTCTTGCTGCAAATCCATTCCCATCCTCTTCTCTATT
GCATCATCTCGCCTGACAAATAATTATCTAGGAAATGCTC
AGCCCTCTAGGAGATACAAGTATAAACCAAGGCTGCTTCT
GTCTCCAATGTACTTATAACCTATTGAGAAGTCGAGACAG
ATAAGCATAAGAACAGACTAAGAGAATATATAATCAAATG
CAAAATAGCAGTTCAGATATATGTGACATTTAGGTCAAGT
CTTCAAATATTTTTGAGTCCCTCCTTAATACATGCCAAGC
ACTGTACTAGAGCCTGGTCATAAAAAACACATACTACAGG
CCGGGTGCGGTGGCTCACACCTGTAATGCCAGCGCTTTGG
GAGGCTTAGGTGGTCAGATCACCTGAGGTCAGGAGTTCAA
GACCAGCCTGGCAAACATGGCAAAACCCTGTCTCTACTAA
AAAATACAAAAATTAGCCAGGTGTGGTAGTGGGTGCCTGT
AATGCCAGCTACTCAGGAGGCTGAGGCAGAGAGAATTGCT
TGAACCCGGGAGGCGGAGTTTGCAGTGAACTGAGATAACA
CCACTACACTCCAACCTGGGCAACAGAGGGAGACTCTATC
TCAAAAAAAACAAACCCAAAAAAACACACTACATTGCTCC
TACTCTCAAGGAGTGTATATCTGGATATATGTGAATAAGT
AATTTATAATATTATACGATGAAGGCAACGATAGCAAATG
TAGAAGCTGCCTAATTAATGCAGAAATATGGGTAATGAGT
TTTGGTAGGCCAGAGGGAGAGGACTTTAGGGGACAATTTA
TGTAGAGGAAGTGACACCACTTATAAAAAGTTTCAGGATG
AGTAGGAGTTCACCAGTCGACACGCATTTTAGACGAAGAA
ACCTGTTCCAAAAATCAGACACAAAAAGCAGTATGGTAAC
TTCTGGAACTGTAAGTGATTTGGCATTTCTGATGCCTAAA
TTGGAAGGTGCGTGGCAGGAGATGAGCCTGGGGAAGTGGA
TGGGGATCGGATTACAAAGAATCTTGTGTGCTTTTGCAGT
TTAAAAGGGTGAGAGGTGGGTGAGACTCTTCGAGGGAAAG
TTTCTTAGACAATATGGAATTTAGATGATAGTAGGAGGGG
ATTTTGTGGGGTGAGAGAAATATTCTAGATAAAGCAACAA
AAACGTACCACATTGAGTGGCCCAGCTTGACTACAACAGA
GGGAGGAATTTAATCATACATGGAGAAACATAAGATGAGT
TCAGATTATGATTAAAATCAGGCAAGGACGTTTATTTTAA
AAAGCAATATAAATAGCCACTTTCATTGCATGCCTTTTTT
TTGCAGATATAAATGGACTCTTTTTAAGATGTGGAAACCG
AGGCTCAGGAAGCTTCAATAATTTATTCAAGGTCACAGAG
CTAATTTGTGATTTACAGGGATTTCAACACCAAGTCTGGC
TCCCAAAGCTCTTCCCTCCACACTCCACCAACATGCTGCC
TCAGGCCCCCAACTCATTTTCGTGTTCATTGCCCCATCAT
CTGCTCTCTGCACATTCTAAAGGAGGCAACTTATGCTCCG
CACAGTTGGCAAATGCACTCTTCCTTGGTCCATGGCAGAC
AGAGGAAATAGAGCCTGCATTCTTTTGGCTTGCCAGTTCT
TCTTGGTTCAGCAATAGAGGCAGCCACTACCAATTGATCT
GTGAACTGGCAGTTAGGGGAAGCCATCCTATTTTTTAAGA
ATTCTCAGTCAACCAAAAGCACAGAGATGAATGAGAAAAA
GTGGCAGACTAACGGGCTAAGGGAGTAGTTCCCTGTGTGT
GCTGTGAAAGGACAGGACCGGAAACACAAATACCAGAAAT
TCATGCACCAATAATCTAATGTTCTGAAAAGTGCCAGCAA
TCGATTTTCTGCTTTGGGAGTGACTACTTAAACAATTCTG
AAAACATAGGTATTAATGTTGTTTCTCATGACTTATACTG
ATCCAAAAAGATAATGGAATGGAAATTTTAAATATTCTTT
GCCTTCAAGAAGTTCTTCTTTATTGCTAACCTACATTTTT
TCATGCTGCAATTCAGTTTACTTCCCTTTATTACCACAAA
ACCCAATGCTTTAAATGAACCTACATCTTCCAGAATAATT
AAACTGCTCCCTTTTTCTCATGACTCAACATGCTACACAG
AGCTAAGGTAAACTGGTGAGATGGTAAAATATGTGAGTGT
TGAATCAAACTACCTGGATTCAAACTCTCACTCTTCTGTG
TTGTGCAAGTCTGTAAACCTCTTAATGATAATGATGATGA
TGATGATGAAAATGATAGCATTTATAGGATTTGGGTACAT
TAAATGAAGTAGTATGTGAGGTGCTCAGCACACTTTTAAC
ATGAACTGTGTTCGGTAAATGTTAGCTATTATTATTGTTA
TTGGGACAAAAGAGTAGGAAGAAAACTAAGGTGGAGAGAT
AGGGAGGAAAGAGATGGCTGGCTCTATTTACAGCACTCAG
CACTCAGGGCTGTGCCTGGCAGAGATGAAGCCCTCTATGT
TTATGGCTTGGGCATCAAGTGGATGCCTGAATGGCACCAA
TTCTTTACTTGATTTGCTGCATGCCAGTTTCAGCCCTCTA
AGCTACATGAGGCCTATGCAATTTTGGTGAAGCGAGATGT
CCTAAAGCATACTGAGATAGGAAAGGACATACTGGCAGTC
TCTTGTTTGCTACTTCTGGAATAAGACTGAACAGTAAGGA
AAAAGGATTGGAAACTGGTCAAGAATTGGCTTAAATTCAG
TTTTCGGAACCAGTGGCAGCTCTTTGGTGGCAGGGGCTGT
TCCTCTCAAGCTTCCCCATCCTGGTCAGTCTCCTGGTTTT
CCTTTACCCTGGGTCTCTCCTGTGAAGTTCTCTGGAAGCT
TTTTCCTCCTCCTAGAGCCTGAAAACTGGTTAATATGTAA
GTAAGAATGATGGGAAATTTAAGTGAAATTACCGCCTACT
GGGAAGGAAAGTTAAGGGCAAATTTTCTACTTATGCCAAT
TTACTCCGAAAGGTTTATTTTAAAAACAGGCCCCTAAGGC
TAGTCAAGAGGAACATTTATGTATTACAAGCAATAACACC
CTTGCAATTCAGTAGCCATCAGCCCAGGTCTCAGCAAATA
GATGGGTAACTTGCCCCTTTGTTAAGTCATTGCCCTGTTC
AACACATCTTTCTCTTTTCCTCTTACACAAAGCACCACTG
CATATCAGCAAAAAGTATTTCAGCATAACGTACCAGTGGA
GAAGCATTTTTCCCACTTTGCCCTAACCTCTCTACTCACT
TAAATATATATCAGGAAAGCTCTCTAGTTGCTCAGGCTCT
ATACTCTAAAGGAAAAAAATGAGTAATTGCCCCTTAAGAA
AGATAGTATATGAGGTTGGTTCCGATATATGGAATTGCTG
ATAGTAAATTTGTAATTACTGTGGCAATCCATATTCAAGG
CATGATCCTGTTGGACAGGTCGGTTCTTTTGGGGTTCAAC
TCACTTCCACCCCAACATACCCTATGAACTGCAGCCACGA
TAGCAAAGCTATTGTTATTCTGTGTCATAGTGAAGGGATT
TTCAAAGAAGGGTGACTTTGAAGGATTCAAGGTGAAAGTC
ACTATCAGTTGGCAGAGCTGGTTGTTTGCAGAGAATGAAT
TCACTAAGGGATATAAGAAGGGCTGGGGGCTTTAAGTCCT
TGATATGGCTAAGCTTCCCATCTCAGAGAAACAGTTCGTC
CTGCTAATTATCTGTCATGTCACCCTGGCTCTCCATAGAG
ACAGATAATTTTCTTCACCGAGTTTTCAAATCCATTTATA
GTTGTGGAAAACCCTCCCCACCCTGTCTTTCAGAGAGTCT
GGGTGGAAACATGAGTAAAGGTGGTGACCACTCAAACATT
TTTCTTCAAGGACTTTTGAGTTTGTTAATATCATTGCAGG
AAGGCAAATGCTCTCAGTCCCAACAGCACCTTATAGTGAA
TAGATGCTGTGTTATGGTTTCTAATATCCTGGGCAGGGGG
CTAGGGATGGCAAGTATGAAAATAATGTTAAGGGAAAACT
TACACAAGGGGAATAATACAGTTTATTATGAGATTTGGAA
ATATGTTATCCATAGGACTTGGACAGTCTGGCCTAAAGGG
TTATGGTACCAACACCAAATATTCTACTAAAGCCAGATTT
TGTCTTGTGCAAACATTTTGAATCATAATACATAGTGTAG
AAGTTGTCATGGAGGAATCATAGTAAAAGGAAATACGGAG
GAATGTCACCAAGAGAGGCCTGGCTTCTAAAAGGCTTAAT
AAGACTGCTGAATTCATTAGGTTTGGAGACCATCTTTCAG
CTTTACAGGTTCAGAGACTCAATTTTATCTGTATCCTAGA
GTTCACCAGGGAGACTGATACTCACCATCAATAATAACAT
CAAAGTGTTCAATACAGTTGCACCTATTGCATGCTCTTTA
TATTAGAGGATGGCAGCCTCCAGTGTTTGGAAGAGAGTGA
GCCCTTGGGAAAATGAATTGTGTACAATTTATCTTTGAAG
CTTCAGTGTCCAGCCCATTCCCTGGTCCCTAAAACATTTT
ACTGGGTGGTAAATGACTGCTAAATTTACTTGAATGGCTG
GCTGGCTGGGTAGATGAGTGAGTAGACAGGTGGAGGGTAC
ATGGGTGGAAAGATAAGCAGGTAGCAGAGAAAAAGAGAAA
GGGAAAAGAACACAGTGACAGTACTAGCTGACATTTATTG
GACGATACTATGTGCCCAGCACTGTGCTAAATACATGCGT
TAATCACTAAGCACTCACAGCAAACCCAGGAGAATGGTGA
GGTTGTATTTTCCATTGTGTAGATGAGGAATCTGAGATTT
AGAGGCAAGTAACATGCCCAAGGACACTCAACTAGTAAAT
GGTAAAGTCAGAATAAATTTACAAGAGACTAACATTTTTA
TTAGCACACAATTTTTTACTTTTTTTTTTTTTTTGGTGAG
ATGGAGTCTCACTCAGTCACCCAGGCTGGAGTGCAGTGGC
GCAGTCTCCACTCACTGCAACCCCTGATGCCCAGGCTTAA
ACAATTCTCCTGCCTCAGCCTCCTTAGTAACTGAGATTAT
GGGCATGTGCCACCACGCCTGGCTAATTTTTGTATTTTTA
GTAGAGAGGGGGTTCCACGTTATTGGCCAGGCTGGTCTTG
AACTCCTGACCTCAGGTGATCTGCCTGCCTTGACCTCCCA
AAGTGCTGGAATTACAGGTGTGAGCCACCGCACGTGGCCT
AGCACACAATTTCAGCTAGAACTTCCAAGGTGACACTACA
CTTGCATTTTCTGGCCAACATAATCTCTTCCTCTAGATAA
GCTACATGAGAAGCCAACTAGTAATTAGAAGGGTTCTTGT
GGAGCTTAGCCTCAGGGGGAAGTGTCTGTGGGGCTTCTAG
GTTTAATACTGCCCAGAGCCTCCCTACATGTCCACAATAG
GGGTCCAACTGCCAGGTGCCTCGAACCCCCATTAACCCTT
CAGAGCACTTTCTCCGCTGAGCAGTAGTCAGATAGATGGC
TCTGTTTCCCTGTGTTCTTTGTTTCCATTGCTCATCTTTT
AAATGGACACTATTCTGGAAATTAGACTCCCTTTCAGACC
ATTTTAAAGGTTTCTACTCCAATACACTTTGCATGAAATT
AATCGTTTTCAACAGCTACTCCTGTTTCCCTCATTTTTCA
ATTCCTGAGGCATGCCTCAGTGTCATCTAAAGTTAGCCCT
AGGTAGGTGGCAGGGGTGGGGAAGGCAAGTGACCCGCTCA
GCTGGATGGGGCCAAGTCTCCTGATCCCTGCCTGGTACTT
TCCCACTGTATTACACTCAGTGGTTGAGTGGATTAATAGC
ATTCTCAAAATCTTATATCCATCAAATTAAAGTTGATTTT
AATGAGATGTGTCTTGGTTTTTAAATGCCCCATGAGGCCG
ATGGAACACAGGATCTTGCAGCACTTAAAGGCTTTCTGCC
TGTTCTCCCTGATCTAGCCCAGCCAGGGACCTGCTCCCAG
CCTGTGGGCTACTGGCACTGGTCTGCCCAGTCTGAGTGGG
TCTCTGACTCATGGCTTAAGTAGTTTGGAAACACACTATA
GATTATAAAAATGACTCCTCATGTGAAATAAGCAGACACC
ATATGGACATACCTTTTAAATCCACATACCTGCTTCCAGT
AATTTTATTTTGACATAAAAATGTCAAGATTACTGGGTGT
TCTGGACACCTGTCAACCCCACAGTTAATTATATAATCTC
TCTGCTGTAGCAAGACTTCTATACTTTCTTAACCTTGCAG
CACTCTGAAGGCAAACTGATGACACCAGACGTTCTAGGGA
GGCTGAGAATGTCTTGTGAGATATTTTGTTTCCCAAGGAG
GGAGCTATATGAAAACATGACCACCATGGGGGATAATCTG
ATGGGTCAGGTTACTTTCTGCAAAAAACAAGGATCTGTTT
GCAGGGACTTTTCCCCCTGTGCCCCTCTTCATCCTTATAC
ACACCTGTGCATGCACGCGCACGTGCACGCGCACACACAC
ACACCCCTTTGTCTCCAGTGGAAAGCCTGAGAACTAATCA
AAACTGGCGTTACAAAGCCGAATAGGCCTTGCTTTTATTT
TTTTTAACCTATATATTTTTTCTATTTCTGGTAAATGTTG
TATCCTATAAATTCTCCAAGTACTTCATTATCTGCTTGTT
TTCTGTTTATTTGCCCCCTTTCCTGGCTAGCAATTTAACT
GGTACAGCTCAAAATTACTATAATGTTTTCGTTTTTTTCT
GAACTCATTTGAAAACACCTCCCTTCCCCAATCTTTTCAT
GCTAGACTTGGCTTTCTCCTAAACTAATCTCTGTGGTAGA
AAATTAAGGTCAATGTATATTAAATATACCACTAATCAGA
GTTTATAATGAGAATCCTTCCACTTATTAGTTTTGTTTTA
AATTAAGTGGAATGATAAATAGAAGGTACTCAGAGCATTG
AGAATCATGGTCTAAATTATTGCATTCAAGAACAGGAAGG
GAGTCAATGGCACAGAGATGGTGCACTTCAGACCTTTCTG
TGTGAGCCCAGGCTGAGGTACATCACCTTATAGCAAGCAA
ATACCCTCAACCTGTCTACGGGTTCTGAACAGGCCTGCTC
CTAGTGGTTGTGAACCCCAGGGCAAAAGTACCAAATGGAG
GCTCATATTCCATATGTCTACCTATTTAAACATTTTAAAT
CAAACCAACTAACTGTTAAATAAGTTATGTTCTAAATGTC
TACATCGACATTTATACCTAAGTAACAGCCTTACTCCCCA
GTGTGCATGCAGAACTCTTAGACCCCTCAGAATTCTGTTG
CTGAACGTGGTAGCATGGGAACATGGGGACACCTGGTCCC
TGACCTATAACTCTTCTTTTTCTTCCCACTGCTGTCTGTG
AGTTGCATCACAAGGGCCTCAGTGAGCACGCATGTGAAGG
CCACAGTCTGTATAATCCAACTGTGTCCAATCTTTATCAC
TAAACTCTTTCTTCCTCTTAACCTGAGGCATGGGAAAACA
GAAAGACCTGGGAGGAAGTCTACCTAGCTGCTGGCAGTGA
ACTCCAAGCTGATTGGGCAGGGGATTGTGGGGGGCTAGGT
GCTCTAAGTGTGGTCTAGATAGATGAGGTGGCAGAGAGAC
CACAGCCACTGGGTAGGCACGTCCTTTCTGCCCATGGACT
TTTCATTCCATGGGGTAGAGAGCAGTTGGAAGACTGGGAC
AGAGAGGAGCCTGCTAAATTGTGGGGCTCAGAGTAGACCC
CTCTGGTGGAGTCAAATGGTAGCACTAGTGTTAGAAACTC
AGTGAGTTTTGGCCAGAGAAGTTAACGTGAGAAGAATCAG
AGCTGACATCAAATTATTACTTTAAGAATATTTCCATCTT
ATTTTTATTAAGTAGTTTCCATTATTATAAGCAATAACCA
TTTTTATTAAATTAATAAGCATTATACACTCTGAAGAATT
CTCATAAATCATTCAGACTTCTGCTGTTTTAACTAGATGA
AATAATCTGTCAACTCTGTAGCATCCACCTCTCTCTCGTT
CAACTCAACCCACATCATTAACAACACAGGTATGCATGCA
CATACCAAAACACACTGAATATCTGAGGCAAATTTTAGCC
TAGATTGAACCTTGCAGGTATAACTTGTACAGTAAACTTT
TAGATTTGGAAGTACCATGAAAAATCCTTGTTATCCACCC
CTCGCCCTTTGTTTGGGGTAAGAACTGAAGTCTAGAGAGG
GAAGATAATTTGCCAGTGTTTTGTTTGCTGACCCTTACTT
CATCAGAGCCAGGATATTCATATCTGGGATACTCAGAGCT
GTGGCCATGAAAATAGGAGGACGGGAGCCACTGACAGCGT
CCATTCTGGGGAAAGAAAAGTAATAAAGTGTCCCTTGACC
AGGGCTAACTGGGGTAATCCATTAAGAAGCCAACTTTGTC
CCCTTCTGTATTAGAAAACTTCTCTCTACTCTTGGGGGAA
GTTAACCAATTAGAAGGAATTGACATGTTTTTACTTACCT
TTAGAAGCAAGAGATAGGTTAGAATGTTTATAAGAACTAA
ATCATTTTTTACCTTAAAAGGAGGGTGTAAATATATCTAT
ATATATATGTATGTGTGTATATATATATATATTTAAATCA
GGATTATGGAGATAAAGTTTACATATGATAAAACTCACCA
ACTTCAAGAGTACAGTTGATGAGGTTTGACAAATATCAAA
TATTTGCAGTCATAACTACCAGCACAATCATGACATAGAC
CGTTTTCACGTACCCAAAAGTTCCCACCTACATCACAGTT
CGTTTATACATTCACCAGCTGATGAACATTTGGATTGTTT
TCAGTTTTTGACTGAAAGGAAAAAAGAAAAAGGTTCTCCT
CTGACATTTGAAAGCTGGCCTGAAGCTCACAGCTAGGTTG
AATTATTTTCCTATTGGATGCAAACAATCTCACAAAATCC
GAACTCAGATATGGTTACTCTGAGACCATGATAAAACGAA
GCAAAAACAAACCCACTTCATAAGCGCACCTCGTAATTTT
GTCTAAGCACAAACAGAAACAATGTCATTGTGCCATCCGC
AAAATACTAAACGTCCCCTCTTGGCTAATATGAATAACTC
CTACGTCTTTACTAATTGCAACTGCATGCTCCCTTAGATA
AGATTTATTGAATTACCCAATCATAGAATTTCCTTGTCTT
TCCGACAGCCCCAATCTAGAGTCAACTCCTACTTCCTTAG
GCTGCCCAACAAATCATCCAAGCAAACTCCAAATCCTGCA
GTAGCTTCTTTTTTATGCCCTCTTACTGAGATACCCAAGG
TTCCCCACGGTATCTGCTCTCCCTCACTGCAATGAGTAAA
AAACTCAACTTATTCAACTCTAGGTATGTTACTGGGGACT
TTTGGCTGAAGCGCTGTTACTTTAAACACTCATGACAAGT
CTTTGTGTGTACATACATGTTTTCCTTTCTTTTGGGTGAA
TCTCAAAGTGGAATGGTTTGGTTGTGTTAAAAAGCATATG
CTTAAATTTATGGGAAACTACCAAATTGTTTCCCAAAGTG
ATAGCAGCATTTTGTGTTCCTATCAGCAATGGATGAGTGT
TTCAGTTGCCCCACACCCTCACCAGCACTCTATTTTGTCT
TTTAAATTTGGCCACTCTAGTGGGTATATTCTGATAGCTC
ATTGTGGTTTTAATTTTCATTTTCCTCTTCGCTAGTTACA
TTGAACAACTTACAATGTGCTTATATGTACTCTATACCTT
ATTTGGTGAAATGATTTAAAATATTTTGCCCATTTTTAAA
TTGGGTTTCTTCTGTTATTTTCTAATAACTTAAAATTTTA
AAATTATATTTTAGATTCACCTCTTTTATCAATTTGTTTT
TTTTTTTTGCAAATATTCCTGCTCCTCTGCAGTTTACCTT
TATATTTTCTTAAAATTTTCTTTTGAAGAGCAAAAGCTTG
AAGAGTAAACTTTTAAAATTTGGATATCTAATTTATCAAT
TTTTAAATTTTGTGTTTTGGCTTTTTTTCCAAATTCTTCA
AATTTGGAAATCTTTTGACCTAGGATACCTTCCTTACCCT
AAGGACACAGAGATTTTTCTCCTATATTTTTTTCTAGAAA
TTTTCAAAATCCTGTATGTACTTCATACCTACAGCATATT
TTACTTTATTTTAACTACAACTCAATAGCTTTATGTGGCA
AGGCCAGTGGCTACCATATTTGACAGTTCAATACCTGAGG
CATATTAATCATACTGGTCTTTTCAAAGGGTCTGCTTATG
ATTCTTGAATTTTTCTCTGCTGAGGTTCTGTTTTCAACCT
AACTTATTTCTGTTCTCATCTTTTAGTTTTACTCTTCTGA
TATTTTGGCTTCAATGTTTTCTCCTTTGGTTTTTTAAGAC
AGAAATTTAGACAATAGATTTGAAACTTCTTTCTTTTCTA
TAAAGTTCTACCCACAAATACATTGTGATATATTTCACTT
TCATTTTCATACATTCAAAGATATATTCTGATTTTCTCTT
TAATTCCTTCTTTTACTCATGTGTTATTTAGAACTGTATT
TTTTGTTTTAAAATACTTTGGCACTTTCTAGCTAGCTCTT
TGCTGTTCATTTCCATTTTTATTCTGCTATAGTCAGAGAA
CAAAAGCTTTTAATTTTCTTAAATTATTTGATAAATGTTT
CAAAATATGGTCTATCTAGTGAATGTTTTTACATGTCTGC
ATAAAAAATGGATACTATACTGCTGTCGGGTAGACTATTC
TATAGATGCTAATTGGTCATGTTTGTTGATGTTATTGTTC
AACTATTCTGTATGCCTAACTTTGTGTGTGTAACTACATA
GCTTATTAATTACTGGGAGAAGAGTGTTGAAGTCTCTAAT
GATAATTGTGGATTTCTGTAGTTCTTCTTTTAGTTCCATC
AGTTTTTGCATGCTGAGTTTTGAAGTTCTGTTGTTATGTA
CATATATTTAGAAAAATTATGTCCTTATAATAAATTGACC
CTGTTATAACTGTAACCTATTCTTCCATTTTCCTGGTTAA
CATTCTGGTTCTGAAGTCTGTATGTCTGTATTAATGTAGC
AATTTAAACATTATTTTCATTAGTGTTTGTATAGGGTGTC
TTTCACCCTTTAACTTTTGACCTACAAAAGTTTCTATATA
CAGGATGGGTTTCTTATAGATAGCGTATAATTGCGTCTTG
CTTTTTTATACATTCTCACGAGTTCTTCCTTTTGACTAAA
ATTGTGGACTCATTTACATTTAACATAATTATGAGTATAG
TTGGGTTAAATCTACCACCTTGCTATTTTCTTTCTATTTG
TCATATCTGTTCTTTGTTCTTATTTCTCTCTTTTTCTGTC
TTCTTTTGGGTTAATTAAATTTAAAAAATAGTTTCATTCT
GTGAGTGCTATGGGTTTATTACAGTTCTTTGTTTTATAAT
TTTAGTGATTGCTCTAGATTATAATATACAGTTTTAACTC
ATCACATTATACTTTTAAGTAAATAACTTTATGTGTAGTA
TAAGAAACTAACAGTGTTATAGTTCCCTTACCTCTCCTGT
CTTCTCTGCAATTTTTGTCATTTATTTTACTTTTACAATC
ATACATTATGTTGTTACTATATTTGTTTTAACTTGTTAAC
TATTTAAAAGATTATAAAATGAAATAAAACGTTATTTATA
TTTAATTCCATATTTACTACACATGGTGCTATTTATTCCT
TTCAGTAGATTAAATCTAATATAATTTACTTTCTTCTTGA
AAACCCTCTTTTAGCATTTCTTATAGTTCAGGTAGCTGGC
AATAAATTATGTCATCTTTTGTTTGTCTGTTTTGTTTATT
TCACCTTCATTCATTACTTACATTTTTCCTGGATATAGAA
TTCTAGGTCAATAGTTTGTTTCTTTCAGTACTTAAAACAT
GATGTTCTATTGTCTTCTATGTGTATGGTTTCTGATGATG
AGTCTACTTAACTCTTATCTTTGTTACTTCGTATGCAGTG
CTTTTTTTTTCCTCTCCAGCTTTTTTTAATGTTTTCTTAT
CACTGTTTCTCTGAAATTTCATCATGATGAACTTGATGTG
CTTTTCTTTACTTTTTTCTGCTTGAGTTCCTTTGAGCTTG
CTGTGTTTATGTGTCGATATTTTTCTTCAAATTTGGAACA
CTTTTGACCATTATTTCTTTAAGCATTTTGTCTATCCCTC
TCCTTATCCATCTGGGACTGCTATTATACACACTGACATT
GTTCTACAAACAGATGCTCTGTTCATGTCTTTTAAAGATT
TTTCCTTTCCTCCTTCATTTGGATAGATTATATTGCTATA
TCTTCAAATTTACTAATCTTTTCTTCTCCTCTGTTTGATC
TGCTGTGAACTCTACCCAATGTCTTTTTCACTGCAGACAT
TCTATTTTTCATCTCTATAAAATTAAGTGCTACTCAACAA
TTTAAAAATAAACTTTTATTATGTGCAATAACATGTATAA
ATCTCACAGCATTATGCTGAGTGGAAGAAACCAGACACAA
AAGTTGGTATACTGTTTGATTCCATTTATATGAAATCTAG
AAAACACAAAATAATACAGGCAGAGAGTTGACCACTTGAT
GGACACTGGGGGTAGATGCCACTATTGACTGCAAAAGGGC
ATGAGGGAACTTTTGGGTGTATAAAAATTGTCTATGTCAT
GATTGTGATAGTAGTAATGACTGTAATATTTGTCAAAACT
GATTAAGTTGTATTGTTAAAGTTGGAGTAAGAACGGTTCA
GTTCTTTGAAATTCTCTAGTTTATCTCTTTTCTCTAGAGT
AAGAACATTTTCTTTCCTTCTCTTTTCTTTACTTTTTTGG
ATTAGTTAACATACCTCAAGTAGACAAAAGTTTTCTAACT
TCTACATCTGCATCTCCAGAAGTTCTGCTTGGACACACAC
ATACACACACACGCGTGCACACACATACACACACACAGAA
AATTCGTTTCTCTTCTCATTATGCTTATGTCTTTTTTTTT
TTTTAACATTTTTGAGCTTATGAAGCGTTTTTATGATAAC
TATCTTAACATCGTTACTGGCTAATTCTATCACCTGTTAT
TTTTGGGTCTGCTTTAATTAATCAGGTTTTCTCCTGGTTG
CGGTTCATATTTTTCTACTTCATTGCACATTTTTATTGAA
TGCAGGTATTATGAATTTTTTATGTTGGATTGTTGGATTT
TGTTATATTATTTTAAAGAGCATCACACTTTATTTTGGTT
TGTACTTAAGTTACTTCAGATTAGTTTGATTTTTATAAGG
TTTGCTCTTTAACTTTCTAGGCCAGGTTTAGAGCAGACTT
TTGTATAGCGCTAATTTAGTTCCACTACTAAGGCAATTTT
ACTCAAGGAATTTATACATAATCTAATCTCACATATTGGA
AATCTTTCCATTCTGACTGGTGCAAGAATAAATTGTTCTC
ATCCCCATTTGATCTCCAGATAGTGTTCTGCCTTCTATTT
TCTAGTGATTCTTTTTCCAGTTTCAGGTTATTTTCTTACA
TGCATACTCATAGCAGCTCTCAGCCAAAGGTTTCAGGGAC
CCTTTCTTCAGACCCCTGGAGCTCTCTCTGTGAATATCTC
CTCTACTACGTCCTTCCTCCAACTTCTAGCAACCTTGGTC
TCCTTTAATTTCAGTCTCCATCTCTTCAACTCAGCAAGAC
CATCAAACCCTTGTTGGTTTCACTTTCCCTGAAAAGTAAC
CTAGAAATTGCTTTCAGACTGTTATATTCTACAATTATAG
GGGCCACTTCATTTATTTATTGTTTTCTCTGAGAACTCAC
AGTACTGTAGAACCTGTGCTCAATGATTGAAAATCGTGTG
TGTGTGTGTGTGTGTGTGTGTGTGTGTGTGTGTGTATTTA
GTCTGGTTTTGTGGTTGTTATTATTGTTGTTTAAGGCAGG
AAGACAAATCTGATTTTGGTTTTTCCATTATAGTCAGAGC
TGGTAAACATGTTTTTTCCTTTTTCACATCAGGAGGTTCT
CGTTGTTTCTACGCCATCAGTGGTATGGAAGGGCACTAAG
CTGAGTAAAATAATCATACTAAATAGTTAGTAATTTATGT
TTCCCTCTTCATAAGATTTTTATTTTTAAAAGAAGAGTTT
GTTAACCCCAAAGAGTTGAACTTGAATGTATATGCCTTTA
GCAAATATGGGTTGAGCAAGGGGCATCTGTCCCATGGATA
ATCAGGGTTAGGAAAATGAAATGGGAAATATTCTGGCTTA
TTTGACTTTCTCAATTCAAGCACTGAATAGATTTAATCAA
TAGTGTAAGATCAGATTTAATTTCTACAACTCCTAGAAAT
CCAGACCACATTTATTCATTATCTTTGTTGAGAACAATCA
ACAGTTAAATACTTAGAAAACATTTATGACATCTAAGTTT
ACAGTATTATAGTGAGAAATATTTTCCTGTTTTGCAGAGG
GGCAAATGAAAGCCTGAAAATTCTTGGTCCAAATAATTGA
AAACACAGAAAGAAAATCAGGACCCTTATTCCTGGACTGC
TTTTTTTGGCCCTGGAGCCCCTCCTTGTTGATGCTATCAG
CTGTGCAGTGAACACTCCCTCTCCTTTGGATGAGAAAGTG
GGCAATGGTGGAGCTGAGTTGCAAAATGCAGCCAGTCCCT
GGAGCATTTACAACTTCTCAGAATGTAGTCACCTTGTCTT
CCTCGCTTGAGGTGAATAAACCACAAGCAAACTTCTGCCC
AGCCCTCCTATGCAGCTGCTTACTTTTGGGATATCTTGCT
CACTAGTTATTTTAGCAGTGTTTCAGCCGGCTGTGCAGCC
AAGCAGAAATACCACACTCTGTGAAAACCTGAGGTCAGCA
CAATTTCTTCCCAGGGAAATTGTAACCTTTTGTGCTGAGA
TTGGGATGTCTGGGTTAGAGAAAGGGAGTGAAAAACCAGT
TTCAGGGGTCCCCAAAGCCCTTATCACTTTCCAGAGCACC
AGAGCTAAGATCACAAGTTCATTCTTGGCACAAGGGCAGC
CTCCCATCTCTCAAGGCTGCTAACAGAATGTGGGGCTTTT
TGCAAGTTCTCCATATCGCCAGGAATGCTTACATCTTAGT
GACATGTGAGTTTGGGTTCCCTGATGTCTTGCACTTGCCA
CTGTGCTTTTATGTGCTCATTGTTCTGTGTGGCATGGCCT
GCCTTCTTTAGACTAATTATCTTCCATCTTCAAAGACTCA
ACTCTTAAAAGAGGCCTTTAATCAACTTTACGTTTTACAT
CCACTTCCCTTTCCCCAACAACTCTAGGTAGTTGAACTTC
CTTGCTCTCAGATCCTCTTTGCATACAGCCAACCTGGAGA
GCGAGAGACATAGGACCTATATTATAGTCTTCTGTTTACA
TATCTGTGTCTCGCATTGGTTCACAAGAGCAAGGACCATA
TTTTGTTAATCAATATGTCTTGAGATCTTAGGGATTAGTT
TAAAAACTATTGAGTCTGAGACACCTGGATTCACATCCAT
TCCATCTCTTACTATGCTCATGAACTTCATTTCCTCATCT
ATAAAATAAAGATAGATGGTGGCTCATGCTTATAATCCCA
GCACTCTAGGAGACCAAGTCTGGAGGGTTGCTTGAGCCCA
GGCATTGGAGAGCAGCCTGGGCAACACAGAAAGATCCCAT
CCCCCCCAAAATTTAAAACATTAGCTAGGTGTGGTGGAAT
GTGCCTGTGGTCCTAGCTACTGAGAAGGCTGAGGTGGAAG
GATCACCTGAGCCCAGGAGATCAAGGATGCAGTGAGCCAT
GATCGCACCACTGTACTCCAGCCTGAGCGAAAGAGTGAGA
CCCAGTCTCTTTAAAAAATAAAAAAAAGATAATTGCATTG
AAGATTAATGTAATTTTAAAAATGTGCATAAGCTCCTTGG
AAAAAAAGATTTTGCAAAAGAGCTCCACGTAGGTTAAGGT
GATTGTAAGACAGAGAAACATGTGGACAGTAAAGCAGCCA
ATCTTTTGGTGACCTGGGCACAGGTGTTGGTGGGATGTTA
TTGGCTGATTCTAAGTATGTAGGTTTTCTAGGTCTAATGC
AGTGCAAACTAGCTGTGCAACAAACTTCTCATCAGTCTGA
GGCCACTTCTCCCATGCGATCTCCAAACCTACACCCTTCA
GCGCATGACCCTGAGTATTAATTTATGTTTCCCTCTTCAT
AAGATTTTATTTTTAAAAGAAGAGTTTGTTAACCCCAAAG
AGTTGAACTTGAATGTATATGCCTTTAGCAAATATGGGTT
GAGCAAGGGGCATCTGTCCCATGGATAATCAGGGTTAGGA
AAATGAAATGGGAAATATTCTGGCTTATTTGACTTTCTCA
ATTCAAGCACTGAATAGATTTAATCAATAGTGTAAGATCA
GATTTAATTTCTACAACCCTAGAAATCCAGACCACATTTA
TTCATTATCTTTGTTGAGAACAATCAACAGTTAAATACTT
AGAAAACATTTATGACATCTAAGTTTACAGTATTATAGTG
AGAAATATTTTCCTGTTTTGCAGAGGGGCAAATGAAAGCC
TGAAAATTCTTGGTCCAAATAATTGAAAACACAGAAAGAA
AATCAGGACCCTTATTCCTGGACTGCTTTTTTGGCCCTGG
AGCCCCTCCTTGTTGATGCTATCAGCTGTGCAGTGAACAC
TCCTCTCCTTTGGATGAGAAAGTGGGCAATGGTGGAGCTG
AGTTGCAAAATGCAGCCAGTCCCTGGAGCATTTACAACTT
CTCAGAATGTAGTCACCTTGTCTTCCTCGCTTGAGGTGAA
TAAACCACAAGCAAACTTCTGCCCAGCCCTCTATGCAGCT
GCTTACTTTTGGGATATCTTGCTCACTAGTTATTTTAGCA
GTGTTTCAGCCGGCTGTGCAGCCAAGCAGAAATACCACAC
TCTGTGAAAACCTGAGGTCAGCACAATTTCTTCCCAGGGA
AATTGTAACCTTTTGTGCTGAGATTGGGATGTCTGGGTTA
GAGAAAGGGAGTGAAAAACCAGTTTCAGGGGTCCCCAAAG
CCCTTATCACTTTCCAGAGCACCAGAGCTAAGATCACAAG
TTCATTCTTGGCACAAGGGCAGCCTCCCATCTCTCAAGGC
TGCTAACAGAATGTGGGGCTTTTTGCAAGTTCTCCATATC
GCCAGGAATGCTTACATCTTAGTGACATGTGAGTTTGGGT
TCCCTGATGTCTTGCACTTGCCACTGTGCTTTTTTATGTG
CTCATTGTTCTGTGTGGCATGGCCTGCCTTCTTTAGACTA
ATTATCTTCCATCTTCAAAGACTCAACTCTTAAAAGAGGC
CTTTAATCAACTTTACGTTTTACATCCACTTCCCTTTCCC
CAACAACTCTAGGTAGTTGAACTTCCTTGCTCTCAGATCC
TCTTTGCATACAGCCAACCTGGAGAGCGAGAGACATAGGA
CCTATATTATAGTCTTCTGTTTACATATCTGTGTCTCGCA
TTGGTTCACAAGAGCAAGGACCATATTTTGTTAATCAATA
TGTCTTGAGATCTTAGGGATTAGTTTAAAAACTATTGAGT
CTGAGACACCTGGATTCACATCCATTCCATCTCTTACTAT
GCTCATGAACTTCATTTCCTCATCTATAAAATAAAGATAG
ATGGTGGCTCATGCTTATAATCCCAGCACTCTAGGAGACC
AAGTCTGGAGGTTGCTTGAGCCCAGGCATTGAGAGCAGCC
TGGGCAACACAGAAGATCCCATCCCCCAAAATTTAAAACA
TTAGCTAGGTGTGGTGGAATGTGCCTGTGGTCCTAGCTAC
TGAGAAGGCTGAGGTGGAAGGATCACCTGAGCCCAGGAGA
TCAAGGATGCAGTGAGCCATGATCGCACCACTGTACTCCA
GCCTGAGCGAAAGAGTGAGACCCAGTCTCTTTAAAAATAA
AAAGATAATTGCATTGAAGATTAATGTAATTTTAAAAATG
TGCATAAGCTCCTTGGAAAAAAAGATTTTGCAAAAGAGCT
CCACGTAGGTTAAGGTGATTGTAAGACAGAGAAACATGTG
GACAGTAAAGCAGCCAATCTTTTGGTGACCTGGGCACAGG
TGTTGGTGGGATGTTATTGGCTGATTCTAAGTATGTAGGT
TTTCTAGGTCTAATGCAGTGCAAACTAGCTGTGCAACAAA
CTTCTCATCAGTCTGAGGCCACTTCTCCCATGCGATCTCC
AAACCTACACCCTTCAGCGCATGACCCTGAGTATTAACCT
GGTATTACCAGGTTTTTGGACAGACATGATGTCAAAATAA
GGATCTAGGGAAATGGCTTTTTTTTTTTTTTTAATATTCA
GGTCAAAGATTAAGCCACATTAGCAGGGCCCCGTCTCTCA
TTTATGTATTTAGACAGAGTCTTGCTCTTTTGCCCAGGCT
GGAGTGCAGTGGTATGATCTCGGCTCATTGCAACCTCCAC
CTCTCGGGTTCAAGTGATTCTTTTGCCTCAGCCTCCCAAG
TAGGTGGGACCACAAGTGGGTGCCACCATGCCTGGCTAAT
TTTTTTGTGTTTTTAGTAAAGATGGGGTTTCACCATATTG
GCCAGGCTGGTCTCGAACTCCTGACCTCGTGATCTGCCCG
CCTCGGCCTCCCAAAGTGCTGGGATTACAGGCATGAGCCA
CCGCGCCTGGCCTGGACCCTGTCTCTTTCTTTTAAAGATT
TAGAATGATTCTATTAGTTCAAATGGACTTCCATTTGTGT
GGAAACATGGTAATAATATAGGTCTATTTCTTGTCTCACC
TTCCTGAAGAAAAACAATGTTAAGATTTCATCAGTTCATG
ATCACACCCAGGAAAGTATGAATTTAGATGGCAAGAATTC
TGGGGCAGGAGATGAAGTAGTGGCTCTCAATGTTCTGATT
CTTCAGATATTCACTGAACAAGGATTCCTTGAACATTTCT
GACATATCAGTTTTTTTATGTGCACTATTTCTCTTACTCT
TCACAACACATGAAGGTAGCTTTACAACATGTAAGACAGC
TATTATTATTGCTATTTCATACATGAAGAAATACAGTCAC
TGCGGTAAGATGACCCATTCAAAAAGACAAAGGGCACAGG
TGGAAGACCTGGGATTTGAACCCAAGTCTCTTAGCTTCTT
CCCCTTAACTTCAGTAGTTTCCTTACTTTGCCTCAAAGAA
GTACAAATGCTGAGATCTAGTATGCTATGGTTTGAATATT
TGTCCCCTCCAAAATTCATGTAGAAATTAATCCCCAATGT
GGCAACATTAAGAGGTGAGGGTGTGTGTGTGTGTGTGTGT
GTGTGTGTGTGTGTTGTTTGTTTGTTTTGAGACAGAGTTT
TGCTCTTGTCACCCAGGTTGGAGTGCAGTGTCATGATCTT
GGCTCACTACAACCTCTGCCTCCCAGGTTCAAGCGATTCT
CTACCTTAGTCTCCTGAGTAGCTGGGATTACAGGCACCTG
CCACCATGCCAAGCTGATTTTTTTTTTTTTTTTTTTTTGT
ATTTTTAGTAGAGACAGGGTTTCACCATGCTGGCTAGGCT
GATCTCGAACTCCAGACCTCAGGTGATCCACCCGCCTTGG
CCTCCCAAAGTGCTGGGATTACAGGCATAAGCCATTGCAC
CAGTCAGGAGGTGACGTTTTTAAGAGGTGATTGGGTCATG
ACGGCAGAATCTTAATGGAATAGATTAATCCATTTATGGT
TTAATGGATTAATGGGTATATGGATTACTGAGTTATCATG
GTAATGGACTTAGTGGCTTTATAAGAGGAGACAGACCTGG
CCTACCATGCTCAGTTTCCTTGCCATGTGATACCCTGTGT
TCCCCTGAGACTCTACAGAGCATTGCCACCAGCAAGAAAG
CCCTCACCAGGTACGGCTCCTCAACCTTGAACTTTTCAGC
CTCTAAACTGTAAGCAGTAAATTTCTTTTTCTCTGTAAAG
CACCCAGTTTCAGGTATTCCGTTATAAGCAACAGAAAATG
GACTAAGACATAGTAAAACCCTCCATTTTATAATTTTGCG
AACCCTAGGTTCACTTGTAAATTTGGCAAAAACTATAGGT
CTTCCTAGTGGAAAAAAATGAATGTATGTATCAAATTTTA
CATCTGATTTCTAGGACTTAACAAAATCCTGAGTCCCATC
TATGGGCCTCATGTTAAATCTCCTCAGGTGAAACCCTAAG
TCCCATCTCTGGGTCTCCTGATCTGGCCAGACAATCAGTT
TACTTATGGAGAAGCCAACACCAAGAGAAAGGAGAAGGGA
ATATTTAGTCAGTTACTTAGGACTAAAACCCAGTCTTCCA
TATCTTACTCTACTTTTCTTTTATTACACAATGGGATCTC
TCACATTCACCTGTGTGCTATAAATAAAACTACCTTCAGG
AAAATAATTTAAGTCAAGGTGATGGAAGGAAAAGGCTTTA
ATTATATAAACACTGATTTCTAGGCCCAAATTACTGCTAA
CTGTGAAGGCATTGGCCTAGAGAGTGAAGGCAGGGCATGC
TGGTGACTTTTACTCCTTTAGGTGTTTATTAGTCCAAGAA
GCCTGAATTCCCAAGGCACCTCATTTATTAAGGAGCAGCT
TATACATAGAGAGAATCTGTGACATCAATATTCTAGCCTC
CCCTCACACCCTACAGATCAATGGCTTGTTCTGATCTGAC
AGCAGCCACTGACATATGTCCTTGGGATCGAAGAAGGAAG
GGAAGAAATTGCAGGGAGTATTTGCAGCTGCCTGGCATAT
CGTGTTTTTATTGAAAGGCTTTACTGTCCCACATTGCCTG
GATCTCCAAAATGCATGCAGTCAAGAGTCTCAGCATGCAT
GGGAAAGTAATAGAAGGGCCCTGTCAGTAAACTTCCACTA
TTATACGTTAGTTGGCTCCTTACCATATTGGAATATCATC
TTCAAGGGCCCTGACTCTTATCCTGGCAATTCCCTATTTT
TATTAGAGAATAAGCAGGGGAAATCCGTGCCATGTATAAA
TGTAGATCCATACACACACTTGTTTAGGGTACTCCTTAAG
ATGAACTACATGCATTGTTAGATGAGATTTAGGATTTATT
TATTTATTTATTTATCTTTTTTTTTTTTTGAGATGGAGTC
TCGCTCTGTCGCCCAGGCTGGAGTGCAGTGGCCGGATCTC
AGCTCACTGCAAGCTCCACCTCCCAGGTTTACGCCATTCT
CCTGCTTCAGCCTCCCAAGTAGCTGGGACTACAGGTGCCC
GCCACCTCGCCTGGCTAGTTTTTTGTATTTTTTTTAGTAG
AGACGGGGTTTCACTGTGTTAGCCAGGATGGTCTCGATCT
CCTGACCTCGTGATCCGCTCGTCTCAGCCTCTCAAAGTGC
TAAGATTACAGGCTTGAGCCACCGCAGCCGGCCCTGAGAT
TTAGGATTTATAAAGGGGAAAAATGCATGAAGGTACGCTA
TAATTTTGATTAGTTGCACAAAAGCACCCCTCATGTAAAA
TCAGTTTTACAAACTCGTATTGAGTATGTGCCTGACTGTG
GTAGGTAATGGGGATGTAAGATGAGTAAGAGTCAAGGCAT
TCATTCAGTCATTCATTCACTCTCTGAACTATTCATCCAT
CTATTCTTTCAGGAAAAAAAAATGGTCTAGTGTTTCTACA
GGACCATAGGAAAAGTAAATGTAAATCAAATTAAAGGATC
AGGTATAACCACCTGGAAGAAGTGGCCATTAAGCTGAATT
TTAACACTGGTTAGGGGCACTCAGATGGAGATTGGGCCGG
GATAAGCAGGGTATTCATTGCATGTATGGAAGACAGCATG
TATACTCACATGCAAGCATTAATTAGCATGATGGGCACTC
TAATTTGAGTGAGTCCTTTCCAAATTCAGGTGTTGAAACT
TAATGCTCTTAAGAGTTGGGGCCTTTAAGAGGTAATTAGG
CCATGAAGGCTCTTCCCTTGTGAAAGTAATTAAGGCCTCA
AACAGCACTTGGTTTTGCTTGCTCTTCCACCTTTATCCAT
GTAAGGACATAGAATTTGTCCCCTCCAGAGGATGCAGCAT
TAAGACACCATCTTAAAAGTGGAGAGTGGCCCTTACCAGA
CACCTAATCTGTCAGCACCTTGATCATGGACATCCCAGCC
TCCATAACTGTGAGAAGTAAGTTTCCGTTCTTGATAAATC
ACCCAGTCTCAGGTATTATGCTTTACCACGTAAATGGACT
AAGGCAATGGGTTTAGGGAATTGCATGTACTTCAGTATTG
TTGGAGTAAGGGCTATGCAAGGTAGAATAGTGGGGCAGGG
AGGAAGGAAGCTGGAGTATTATTCAGGGGAGAGATCACAA
AGAGCTTTATGTGCTAAGCTAAGGAGTTTGAACTTTATCT
TGAAAACTAAGGGGAGCTATTGAAGGATTTTAATAGGGGT
AAATGGCAGGATTAGATTTATATTTTGGACAGATTACTCC
ATCAGGGAGGAGAATGTGTTGGAAAGATGCCAGACTGGAG
GTTGAGAGATGGGTAAGGAGGCTAGTGCAGCCATCCAGAT
GGGATCAAGAATGAAGTAACAGTTGCTAAAGACAGGAAAG
CAGATGTATTAAAAAGATGTTAAGAGGTAGGATATAAAAA
GCTTGAACTATTTGTATGTAGAATAAAGAAGAGGGAGGAA
TCAAGGATTTTGCTTTGGGAAATTGTTTTGTAGGGTGGTG
CCATTTACCAAGATTGTGAATATAATCAGAACAGCACATG
CAAGAGCAGCAACTAAGGCAAAATAATTCTTTAGGGGATA
TTTTGAATGTAAGGCTAGAAGAATGCTCAAATAGATACCA
GTATAGCTGTAGGCTATAAGGGTATCAGGGAAGCAATTTG
AGCTGAACATATGGATTTGGATTTATCGTTCCTAGATGGT
TATGAGTGAGATCACCTAATGACAGTGTAAAGGCTGAGAA
GAATAAAGGATAAGGATGAGGTCCAGGAAGGAAACCAAAG
TGTGGCCAGCAGGGTAGAAGGAAAACTGGAAAAGAGTTAT
CTCAACAAATGTCAAAAGAGGAGAGAGTTTTAATAAGAAT
TCTACAGTGTTAAGTCTCTAAAAGACAGAGTTTAGTCATA
TGGTGGACTTTGGTGTCCAAAGGAAGATCAACATTCAGAG
AGAATGTTCTGAATGAGAATGAAGATCACCTTCACACTGG
AAGGTGAATGTGAGAAATTAGAACTTATAAGGTATTAGAA
AGAGCTGAAGTAGTTAATACTTTCAAGGAGGTAATAAAGG
GAAGGAGGGGAGGTAGGAAGGTTGAGCAAGAAGGTATTGT
TTTGATTTGTGTGTTTGTGCTTTTGTTTTAATGGGAGAGA
TTCGAAGGTATTTGTTTGCTGAATAAGAACCATTATAAAG
GGAGAAGTTGAATAAACAAGAGGGATAATTGATGGAGCAG
CATTCATGAGGTGGTAAAATGGGATGCGATCTAAAACGTT
AATAGAGAAAGTATGCATGGACATCAAACCAGAAGGAAGA
AAGAAAAAGCATAGTGGACATCTGTGTACAGGAGGCAGGG
GAGGGAGCTGAGAAGTTGCCTGGAGACTTGTATTTTTGCC
ATAATGACATAAGCAAAGGCACATCTGAGAATGACTAGGG
TGGCACCCCCGAGGGGATAACTGGATCAGGAACTAGTTAG
CATTGCAGGATTACTGGGCAGCGCTGAGGGCCCAGCTGGG
ATAGCAGACCTTGAGGTTGTAGTGGCACCAACCTGTGCTG
CAGAGTAACCAACTGCAGAATAGCTTGAGTGCTGTCCACA
TGCCAGTCAGTTGTCGGCAACACAATCCTTTCCATCCACA
GGACATCAGGGAGCCCCTGGGGTGCAGCAGGCAATACACT
GAGCAGGGTGGCTGAAAATCCAGGTCTTCATCTGACAAGA
CCTGGTTCTAGTTGTGTGACCTTTGGCTGGCAACTTTACT
TTCTAACCCTCGTTTTTCTTATCTGTAAATGGGCTAGAGT
TGCGTATCTCAGAAGGTAGTTACTATGTATGAGAATTCAC
CCTGTTCATTATTTAATAACATAAAAAATGATGGATGTTT
TCCTGAATATGAAAAATGAATGTACAACCTTTGAAGATCT
TACTGTCTCACATAGAATAAAAATACTATAAATGTAAATT
GAAAAGGTGCTGAGCAGAAAGCACCTTTGAGATTAAAGAT
GAAGAAGTCAGAAAGTTTCCTTTTTTGGAAGCAAAAATTT
TAAAGTTACAAGGTAAGTTGCAGTGACCAAGGTGCAAAAA
TATCTTCACTCTAAGAATCCCATCTGGCAGTGAAAACTAA
AGGAACCCTTGCTGGTTGACTATCTTGGAAACAAATATGA
AAAATAAGGAGGGAAAATGGAGGAGGATGTTGGGACGGAA
CTCTAAGAGGCTGTTCCAAGAGACATGCAGATGCAATACC
TTTAAGATCCCTTTTGTTAATAAAGGAGGAAGGGGCTTGT
CCTTTTTCTAGAAAAACTTCAGGACATTTTCTGAGGCAAC
TGAGGATGGACTCCCCCTTCTCTTTCTCAACCAAGTTACC
TTTTATGGCCCTGACTGGACTGGGCACCAGAGCATCATAT
CAGATGATGAGTGATTGTGTGTGTGTGTGTGTGTGTACAC
ATAAAGGACTGCCACAACCAACCTCTTATGTATAAAATCA
ATTTAATTTCCAGAAAACCCTATGTTCTGAAATGCCATTT
TGTGCAAAACAATTTCAGGAGGAAATAACTGGTAATGATT
AGAGAACAGTAGAAGGTGGCATGTAACCTGGAATGAAATT
GTGAGTTACGAATTATAAGAATTACAGAATTCCATAGGAA
GGGATTGGGCATTAGAGACTGGAAGATCTGAGTTAAAAAG
CATCAAAATTGGAAGGATCCTGGAAAGAACACAGTTTAAA
AGTTTTACCCCTTTCCAAACACATCTCCGTTTTACAGATG
AGAAGAGTGAGGCTCAGAAAGGTGAAGTCACTTGCCTGGG
GTCAGAGAGTGAGTGGTAGAGCTATACCAGAACAAGTAAC
AACTGGCAGAAGCAGCCCAGAAGTGGTTGGTCAAAGTCAA
GAAGGATGTGGTAATAGCAACTATTATTACAAAAACAATT
TCCACTGATGGGATGCTTTGCACCAGTCACTGTGTTAGTC
ATTAGGTATGCATTGTTTTTTTCCTTTTTTTTTTTTTTTT
TTTTTTCAGATGGAGTCTCGCTCTGTCACCCAAGCTGGAG
TGCGGTGGCATGATCTCAGCTCACTGCAATCTCCACCTCC
CAGGTTCAAGCGATTCTCCTGCCTCAGCCTCCGGAGTAGC
TAGAATTACAGGCGCACACCACCACGCCCGGCTAGTTTTT
GTATTTTCAGTGGAGATGGGGTTTCGCCATGTTGGCCAGG
CTGGTCTCAAACGCCTGACCTCTCATGATCCACTGGCCTC
GGCCTTCCAAAGTGCTGGGATTACAGGCGTGAGCCACCGC
ACCCGGCTGCATTGTTCTTTTAATAAGTGACAGCTCTTTG
AGATAAGTCATAGGCAAAGGTAATAAACATTTGTGTTTCT
TTCTTTTTTTTTTTTTTCATTTGGCTATTCAAAATCTGAA
TCCTCTTCTTTTGTTTGAAGAAATTGTTGCTTTTTGAAGT
GGTCAGTGACCACCTCTGTCAATGTTGAAAATGCCAGATG
AAGAGCAGAAAGGAGTATTCCCAATGATGGCAGGGTCTGG
AGCTGGATAATTTAGGGTTTAATCCCAGCTCTGCACATAG
TGCTGTGTACCTTGGTTAAGTTACATGACTCTTTTGTGTC
TCTGTTTCCTCATCAGTGAAAATACTGATTTCACAGAGGT
CTTGTGGGAATTAAGTGGATTAATATATGAAAATACAACA
AAAGTGCCTGGCACATAGTACATACTTGGTAAATAATAGC
TACCATTATCATTCAATTTCCAGCCCCATTAGCAGCTAGG
GCATGGGCCTACAACCTGGATTCCACCAATGAGACATTCA
CTTTACATACTGACAAGAAAAAGCAGGACCTACCAAAAAA
ATCTTTTCTAGTGAGTATCATGTGGCTGCAACAGCAGTTA
ACTATAACTGGTTCTGAAGACTTTAGTGGCAGCCTTTGTC
TTGCTGGTGCTTCCAGTAAACTATACAATATCCCTTTAAC
ACATTCCTTCAGCACATTTCTGTTCTTGAATTACTAGTGA
GTGTCAATTGCTTTTATCTAAGAATGCTAATGCATTAAAG
AAGCATTATTGGCCGATCGAGACCATCCCGGCTAACATGG
TGAAACCCCACCTCTACTAAATATACAAAAAAAATTAGCC
AGGCATCGTGGCAGGTGCCTGTAGTCCCACCTACTCGGGA
GGCTGAGGCAGGAGAATGGCGGGAACCAGGGAGGCGGAGC
TTGCAGTAAGCCAGGATCTCGCCATTGCACTTCAGCCTGG
GCGACAGAGTGAGACGTCGTCTCAGCAACAACAACAACAA
CAAAAATAAAAATTTAAAAATTTAAAAAATATAAAAAGAA
GCAGCAGCGTTATTATTTTCGGCTCTTGGCGATTAAATTT
TTTCAAGATCAAGTAGTTATTGTGTAGTAAAAACAGAATT
CCAAACCAAATGTTTCTCATTTCAAATCCTTGCTGTTAAG
CACAATGCTGTTTTGTCACAGAGACTCATAGAGTCCTATG
TTTATGAACATTAGGAAGGCATCTAGTCCACCCGTCAGTG
CAGGAATCTCTCAGACAATACGCTAGCTGGTAGTCATCCT
ACCTCTATTTGAACCCTATTCATAATAGGGTAATTGTTAC
CCTGTAATTGTTACTCTGTGCTGTGTATCTACAAAAAGAA
TAGCAGCCAAAAATATGTCTGATAATTGATAATGATCAGA
TATCTCACAGTTATCAGACACCTTTTTGGCTACTATTCTT
TTAGTCGATACACATACACAGAGTGGATAGTGGATCAAAA
AACACAGTTTTTGGTAAACACCATTGTATTAGTTTTCTAT
GACTGCTGTACTGACTTACCACAAACTGGGTGGCTTACAA
CAATGGAAATTTATTATATTACTGTTTAGGAGGCCTGAAG
TCCAAAATCAGGGTGTCAGCAGGATTGCTTCCTTCTGGAG
GCTTCAGGGAGAATCTGTTTCACGCCTCTCTCCTAGCTTC
TAGTGCCCCCTGGAGTTCCTTGTCTAGCAGCTGCAGCACT
TCAGTCTTTGCCTCCCTCATCACATGGTCATCTTCTGTCA
GTGTGTCTTTTCTGTATCTTTGTGTCAAAATAGCCCTCCT
CTTTCTCTTGTAGAGAGTACCGCAGTTCCACATGACCTCA
TCTTAACTTGACTACAATGGCAAAAACCTATTTTCAAATA
ATGTCACATTCACAGGTATGAGCGTTAGGACTTGAACATA
TATTTTGGGTGACATAATTCAACTCACAACAACTGACAAG
CAAAATTAAAAGACACACTGGTCGATGTGAGAAAGAGGTA
TATAGGAAAATGAAAGGGCAAGGGACCAGCAGGCAGATCT
GTCTGCTGGAGATGGGTCCTGTTCCTCCCTGATAAACTGC
ATTAGATCTTGGAAAAGGTTCCAGCACTGACACACATATA
GATTAAAACATTAACATTTACCTCCCTGGAACCCCACCTT
TCCAAGAGGTAACTACTACTGTGGGAATTTTTTCAGCCCT
GCTTAAAAAATGATTTTCTCTATTAAGATATAATTTTTTT
TTTTTTTTTTGAGACAGAGTCTTACTCTGTTGCCCAGGCT
AGAGTGCAGTGGCGGGATCTCGGCTCACTGCAAACTCCAC
CTCCTGGGTTCATGCCATTCTCCTGCCTCAGCCTCCCAAG
TAGCTGGGACTACAGGTGCCCACCACCAGGCCCGGCTAAT
TTTTTCTAGTATTTTTAGTAGAGACGGGGTTTCACCATGT
TAGCCAGGGTGGTCTCAATCTCCTGACCTCATGTATTAAT
GCATAAATTTTTTTTTTAAGAATGTGAGTTCATGCTGTGT
TATAATTCTTATTTGTATTGTTTTCCATCTGGCTATTTTC
TCTTAGATTTGTGTCTTACATCAGCACATACATCTACCTT
ATTCTTAGTCGTTCCACCTTTGATCTGCAGTTAGTGTTTC
TAGTTTTTCACCATTACAAGTAAACATAAGTTAACAAACA
TGCAAAAAGAAATCTTTGTCCACCTATGCAAGCATTTTAG
AGTTGATCTCAACAAGCACTATTATTATGTCAAAGGGTAT
GTATTTAAAATTTTTCTTAGATATTACTGTCTTCTAGAAA
TTAGTTTATTGGCTCATTCTCTCACAAATAGTACATGATT
GCCTGTTTTTGTGTGTTCTCGCCCATGCTGATATTTTATT
TTTTACTAATATAGAAAAACATATATATATATAAACTCTC
TATATATATATAGTGAGAGAGAGAGAGAAAAGCATATATA
TATTTTCACCTCTTATTTATTATTTATTTATTTATTTATT
GAGATGGAGTCTCACTCTGTCACCCAGGCTTAAGAACAGT
GGCGTGATCTCGGCTCACTGCAACCTCCACCTCCTGGGTT
CAAGTGATTCTCCTACTTCAGTCTCCCAAGTAGCTGGGAC
TACAGGCACGTGCCACCACACCCAGCTAATTTTTGTATTT
TTAGTAGAGACGGTGTTTCACCATGTTGGCCAGGCTGGTC
TCAAACTCCTGACCTCAGGTGATCCACCCGCCTTGTCCTC
CCAAAGTGCTGGGCTTACAGATGTGAGCCACCATGCCCGG
CTGACCTCTTTCTTATTACTGGTGAGGTTGAGCAACTTAA
TCTTCATTGACTGTTTGATTTATTCTGTGAATTTCCTGTT
TGTATTTTTTAAAATTTAGTCTATATATTTTTTAATTACC
TTGTAGGTATGATTTATATATTTTGGATATTAATCCTTTG
TTTCAATATAATCATTGCAAATATTTTCTCCCAGTCTTTC
CTGGTGTTTTATAATTACTTTCAGTCTTTTGAGTATAGAA
GCTTTAAAGTTTTATGTAGTCACATCTGTTATTTTTTGTG
TGTTTCTGTGTCTTCTACCTTTTTCTGATACTTTTATAGT
TTTATTTTTCACATTTAGATACTTGCATTTAAATGGATTT
TATTTTTGCGCATAGTGGGAGAGTTCAGACTTATTTCAAA
AAAGCTAATTTCAACACTATTTATTGATTAGTCTACAGAA
GAAGTTGGCAAACTATAGCCCAAAGGCCACATTTTGCTCA
GTACCTGTTTTTGTACAAAAAGTTTTGTTGGAACACAGCT
GTTTGTTTAGTATTGCCTATGGCTGTTTTCACACTACAGA
GGCAGAGTTGACTAGTTGCAACAGAGACTTTGTCCCACAG
TCTAAAATATTTATAATATTGTCTTGTAAAGAAAAAGTTT
TCTGACCCCTGATTCCCCACTGATCTGAAATATATATATA
TCTATATACATACACACACACACTAAATGTCTGTTTGTAT
AATGACTGAGTGTTAGTTTGCTCTACTTATTTGTGAATCT
ATTCCTGGGTCAATACCATGCCATACAATTGTAGGTTTAT
AGTATGATTTAATATCTGGTATGACAAACGCTCATTTGTT
ATTGTTTTCCAAAAATTTCTTTGCTCTTTTACATAAATCA
TTTTATGTATAAACTTTAGAAATGTCAAATTTTAAAACAA
ATGAGCAAATAAAAACTCTGTGATTCTGATAGAAAATTTT
AGTGAACTTGTACATCTAGAGAAGATTGACATATTCATCA
TATTGATGCTTCTGCTTCAGAAACATGGTATGCCTTGACA
TTAATATTAGACTCTTCTCCTTCATTGACAAAAGTTTTAT
AGTTTTCTTCTATAGGTCTTGCATAATTTCTTTGCAGATT
TGTGCGTGTATATTCAGCAGATTTTGATTGCTAGTGCACA
TTGGACATGGTAATTTTGCTATTTTGCCAGCCACACTCCT
TTTCTATGTTGAGAGGATCTCAAGGCATGGGAAAGGAGGG
CCTCTGTTTCCTACCTATCTCTCACTACAGAAGATAAAGT
AGTGGGGGCATTTTATCTTCCTACCCTGGGTAGCTAGAGA
ATGGACATATAATTTAAGCTTGGTTAATGAAATGCCACTC
TCAGGTTGTAAACCATAAGGTAATAAGGCAAAGGGTTAGT
TAGAGACTTTTTTTTGGCATAGCAGGTGCCTGGAGGCCAG
AGTTCTGTTCAGTGGCGTGGTGGTGCAATTGCTGGGATGG
AGCACTCCAGCAGCATGGTAGTGGGTGTCCGATGGTGGCG
TCACTAGTGGCGTGCTATGCCAATTGCCTTTGGCATGATC
TTGGCTGCACATTGTTTGCCTTGATTCTTCCTGAACCGCT
GTCCCCAGTCAATGCAGTGGACTACATAATACCCTACCAA
TAAGCTTTGTTTCTGCATAAGATAGCCAGAATCAGTTTCT
GTTGTTTATAACCAAGAACCCTGACAAGAGTCCATCTTGC
ATTACAATTTACGATTGGTTATTTTTGATGCATATAGAAG
CCATTGATGTCTGCAGTAGTCTTAGAAGGCAAAGATAAAA
CTGATTATTTTACCCTCAGGTCATTCATAGAGGATTTTGA
AGCTGAAATAATCCTAAGACCTCCTGACTACTGAACACCT
ACTATATGGCAGACACATATATTCTGTATTGCTTTCAGTC
TCCTTAATTATCTTAGAGAACTGGCATTTTTTATTTCTAC
TTTTACAAATGAGGAAATGGGGTTTTGGAGAGATTAAGAA
ACATGTCATGGTTACATAATTCATGAGGAGTGGAGCCCAA
TTTTGAACTTGTGTTTGTTCTATTACTAAGTCTCTGATGT
TTTGAGTTCCTCAAGCTGACTTTGTAAATAAATGTTGTCT
TTTAAATATTTACTTCCCAGAGCCTGGGTGATAGAGCGAG
ACTCCGTCTCAAAATAAATAAATAAATAAATAAATAAATT
GAATAAATAAATAAATAAATAATTTACTTCCCAGATATGC
ATATGCAATATTCATCACTTTTCTCTAAGAATGTTTACTA
TGATCTCAGGTTCAATTCAGACCTTCAAGTTTTGTTCTTG
TCATCTTCTTTGCCTTTCACTGCCTCTGCACATGAAACTA
GACAATTTTTGTTCCCTTGTCACAAATGTATCATTCTTTC
CCTCCCTTTCTCCATTTTATATATTTGAGTTCTTCATGAA
GCCTCTGTGAGTCCTATGGCCCATGATGTTCTCTCTTCTT
TTCTGAACTTCTGCAGCATATCTCAGTTCCATTCACTTGA
CACTTAAACTTATACAGCTTTGCACTTTCATTGGCTGTTT
AGGCATGTCTACCTTATCACTCATACAAAACTGTTCTAAT
TCTAGAGAAAAAAAATGTACCCTGTTCATCCCTGTGGTCC
CTGTAGCATCCATGTTAAATGGCGTGCCCATGGTAGCTCT
AGAAACATCAACAATCTATAAAGCTCTGAGGTCTTAAAAA
ACAATTGACTTTCGTATGAAGCAGTTTCACTTGTGGGTGC
TCTCTATCTGGAGAGCATATACCTTTATGGAGGTAGTTCT
CGGATTCTGTCTTTAAATTACTTCAGATTTGGAAAGTTTT
ATTACAAATGCCTAAAGCATGGGTTGTGACCAGTTGACAA
TCTCCACCACCATGAGACCTGGGTGGGAGGCTGTGGGCAG
ACCTGGAGCACACAGTAGGACACGAACATGGGGTAAGGTG
GCTCTGCAGCCCAGTCTGCACTGTACTCCCAATCCTGCTT
CCCTGAACCAGGGCTATGCCACCTGGAGGTCGAGGCACCC
TCTTCTAATTTGCACAAAAATTATCTAGGCTCACAGAGGC
CCTGGCTATGGGTTTTGCCTAAAGCAGGAAATACTGGGGG
TAGACCACACAAAGCATTTTCTTAGTCAGAAATCAAGACA
TTGATACTGGTGGTTTTTCCTTCTATAGAAATGTTAATAT
CAAAAATGACCATAATCTCAGAGAATCTTAGTTTTATATT
TACCTGAAGACAAGGGGAATAAATGTATCCTTGGATTGCT
AATTTTGGTAAATCGCTTAAATTGTAAAGGGTTTTAAGAT
TCATTGCTCAGAGGAGTTGTAGGAGAACAGGGGTGGGGGC
TGATGTACCAACGGTGCCTCAGACTGGAACTGGAAGGGAT
CATCATCGCCAATGTCCTTGCCCCTTTTCCATGTGTACGC
CCATCCTGTGTCCCTCTGTCACCTCTCCTTGGGATGGATA
CTAAATCATGATGTGTCCAGATTTCTGATCTGTCTTAGAT
TTTGTTAGTGCAATTCTACATTAATAATGGAGCCTTAGGT
CTCTCTCCCAATACCTGAATCTAAAGCCAATTCCTTGCCC
AGCACCTCAGGTCATTCAGTCTTGTCTAAGGGGGTTACCC
ACACACAGGCACTGAGGCCACTCTCCCTCAGAGTCTCTCT
GCCCTATCAGCCAAAGAAGAGAGTCCTACCCTATTTGGTT
TCACAAATGCCTCTCAGGACCGCAGAAACTCTCATGCTGG
CTTTAGAGTCATTATTTTCCTCCTTCTAGAGGTCTCGGTG
ACTTCAGTTTATAAGCTCTAATTTTGCCCCTGAGGAAAGA
TTGATTTTTCTGAAACATATTCATCAATACTATTCAGGCT
GATTCTACCCCCCTAAACTAATATGCTGATCCAGTGTCCT
CAGGATTTAGTGGCCACATTTTCTAAATGCAAAATTGGAA
TACATGGTCTGACAAGGTGATAGAATATTTGAAATCGGGA
CTGACCTAGAAAATTCAGGACATGCAGCTGTCATACATAA
TGGCAACACGGCCTAGATAACACACACCATTTTCCCTGAA
GCCTGTCTGCATCATGACAGCTTCATTTGATGGTCCGAGA
TAGCCTGTCTCTTTCTGTTTGGGGTCACCCAGTTAGTATA
TCCTCATTTCCTCTTGGAGGGATGAATCCCGCGTTCAGCT
TATTTACAACACAGGGATGACTGACAAGCTGTGTACCCAA
CTCCACCCGCTCTGACAGGTCAACTTGACTATATGTGAAG
GAAGCATCCTCCAGGATCTCTGGTAACTGAAGGAACCAGC
CTAACCACACTGAACATCAGACTGTGGGGGTATCTGGAAA
GCTCTCCTTCAGCCTGTGTGTGTGAGTTAATGTTCGTGGA
GTGTGGATACAGTCTTTATTTGGGAGATAAAGGAAAAGAA
GGCATTTTGTACATGAATACGTGGGGAAACATGGGGAAAG
TGAAAGGAAAGCTTGCTTTTCCTGTGCTAGACTGAGAGAA
AGAGCTGGAATTGATCTTCACGATAGAGAGAGCTGCAGGA
TAGTTTCCTTGGGAAGTTTTATGAAATTCCAAGCATGAAT
ATTGTTGCTCAGGATCTAGTAGGTAAAGGAGAGAACTGAG
TTTAGGAGAGGGGCTTTCTTCCTATTTCTGGAGTTCAGGT
ACCTCTAGGATTTATGGTGTGGGGAGGACTAGAAGAGAAT
ACCTGTTATGTGGTGAATTGTGTCTCCCCATAATTTGCAT
GCTGAAGCCTTAAGCCCTCCATGTGACTGAATTGGAGACA
GGGCCTTTCAGGAGGTGATTAAGGTTAAGTCAGGTCATGA
GGTGGGGCCCTGATCTGATGGAGCTGGCGTCTTCATGAAA
GGAAGAGACCTCGGCGATCTTGTTCTCTCTGCCATGCGAG
GACACAGGGAGAAGGCAGCTGTCTGCACACCAGGACGAGG
GCCCTCAGTAGAAAGCAAATCCTATCAGAACCTTAAACTT
GAACTTCCTAGCCTCCAAAACTGTGAGGAAATAAATTTCA
GTTTAAGGCACCCAGGCAATGGTATTTTGTTATGATAGCA
GACTAAGACAGCACCCTTATCATAGATGTTATTGGTTTTT
TAGAGTATATTGGTGACCTAGGTGTGGGAGGATAGGAGAA
TACAGAGACTCAGCAGGGAGGTTCTAGAGTTGGACTGAGT
GGATTTGTATCCTGAGCTGCCACTCACTAGCTCTGTAACC
TTTAGTAAGTTACTTGACCTCTTTGTGCCTTGATTTCCTC
ATCTGAAAAATGGGTCTAATATTTAAAGATTAAGTTAACA
AATACATGTAAAGGGCTTAAAGCAGTGACTAGCATATGGA
AAGGTCTCAGAAAGCATTTGCTATTATTGGTGTTATTTTT
GTTGTTGCTATAAGGAAGTCAGAATAGAATAACATTAATG
GAATTATTTTTGAGCTCAGTAAATATCTTGCTGGAGCTTC
CACAAACAACCTGCACAGGCTTTTACAGGATTTAGTGGCC
ACATTTTCTAAATGCAAAATTGGAATACATGGTCTGACAA
GGTGATAGAATATTTGAAATCGGGACTGACCTAGAAAATT
CAGGACATGCAGCTGTCATACATAATGGCAACACGGCCTA
GATAACACACACCATTTTCCTGAAGCCTGTCTGCATCATG
ACAGCTTCATTTGATGGTCGAGATAGCCTGTCTCTTTCTG
TTTGGGGTCACCCAGTTAGTATATCCTCATTTCCTCTTGG
AGGATGAATCCCGCGTTCAGCTTATTTACAACACAGGGAT
GACTGACAAGCTGTGTACCCAACTCCACCCGCTCTGACAG
GTCAACTTGACTATATGTGAAGGAAGCATCCTCCAGGATC
TCTGGTAACTGAAGGAACCAGCCTAACCACACTGAACATC
AGACTGTGGGGGTATCTGGAAAGCTCTCCTTCAGCCTGTG
TGTGTGAGTTAATGTTCGTGGAGTGTGGATACAGTCTTTA
TTTGGGAGATAAAGGAAAAGAAGGCATTTTGTACATGAAT
ACGTGGGGAAACATGGGGAAAGTGAAAGGAAAGCTTGCTT
TTCCTGTGCTAGACTGAGAGAAAGAGCTGGAATTGATCTT
CACGATAGAGAGCTGCAGGATAGTTTCCTTGGGAAGTTTT
ATGAAATTCAAGCATGAATATTGTTGCTCAGGATCTAGTA
GGTAAAGGAGAGAACTGAGTTTAGGAGAGGCTTTCTTCCT
ATTTCTGGAGTTCAGGTACCTCTAGGATTTATGGTGTGGG
GAGGACTAGAAGAGAATACCTGTTATGTGGTGAATTGTGT
CTCCCCATAATTTGCATGCTGAAGCCTTAAGCCCTCCATG
TGACTGAATTGGAGACAGGGCCTTTCAGGAGGTGATTAAG
GTTAAGTCAGGTCATGAGGTGGGGCCCTGATCTGATGGAG
CTGGCGTCTTCATGAAAGGAAGAGACCTCGGCGATCTTGT
TCTCTCTGCCATGCGAGGACACAGGAGAAGGCAGCTGTCT
GCACACCAGGACGAGGGCCCTCAGTAGAAAGCAAATCCTA
TCAGAACCTTAAACTTGAACTTCCTAGCCTCCAAAACTGT
GAGGAAATAAATTTCAGTTTAAGGCACCCAGGCAATGGTA
TTTTGTTATGATAGCAGACTAAGACAGCACCCTTATCATA
GATGTTATTGGTTTTTAGAGTATATTGGTGACCTAGGTGT
GGGAGGATAGGAGAATACAGAGACTCAGCAGGGAGGTTCT
AGAGTTGGACTGAGTGGATTTGTATCCTGAGCTGCCACTC
ACTAGCTCTGTAACCTTTAGTAAGTTACTTGACCTCTTTG
TGCCTTGATTTCCTCATCTGAAAAATGGGTCTAATATTTA
AAGATTAAGTTAACAAATACATGTAAAGGGCTTAAAGCAG
TGACTAGCATATGGAAAGGTCTCAGAAAGCATTTGCTATT
ATTGGTGTTATTTTTGTTGTTGCTATAAGGAAGTCAGAAT
AGAATAACATTAATGGAATTATTTTTGAGCTCAGTAAATA
TCTTGCTGGAGCTTCCACAAACAACCTGCACAGGCTTTTA
CAGGGGGCATTGAGGGTCTATGGTCAATCAATTGATATAC
ATGTATTTGCAAATTTGGACATAAATAATGTAATCTCATT
TATATCCATGCGTTGATGAGGCCAGAGAGCATCAGTGTAA
CATATAATTACAGTTTTATAGTGCTCCATGCAGCAGAAAC
TGCTAGCTTCTCTCTGAAGTCTATACTTTCTACTTCCTGG
GCAGAAAGACTATGGTGCTAGCCTCTCTTGTTGGTAGGTG
CATTTATGTGATAGAAGTCCAGCCAGTGGAAGGTGACACA
GCAATGACATGTGCCACTCCCAGGCTTGGCCTCTGAAAAT
TCCATGCATATCTTCTTCATTGTGTCTTCAAGGTGGCAGA
AATGAGAATATATAAAGAACAATACCCACATCTTGAAAAT
GGCATAGCCTCCATTAGTCTGGGTCCTTGAATAATTGCCA
ACATGTTCATAACCAGCACTTTGGGAGGCTGAGGCAGGCA
GATCGCTAAGACCAGGAGTTCAAGACCAGCCTGGCCAACA
AGGCAAAAACCCTGTCTCTACTAAAAATATAAAAATTAGC
TGGGTGTGGTGGCAAGCACCTGTAATCCCAGCTACTGGGA
GGAGCACCAGAATTACTTGAATCTGGGAAGCAGGGATTGC
AGTGGGCCAAGATTGCACCTCCAGCCCAGGCAACAGGGCA
TACTCCATCTTAAAAAAAAATACAGTATTAAACATACAAA
TATGTGTTAATTAAAAACTGTATGTTATACATTAATAATA
ACAGTAGGCTTCAGCTTCAGTGTTGAATTTTATTATTATT
TTTTCTGCTATGTGTGCAGATGGTTCCAAACATGATGTGG
TTGTTTCTATCTGAAGGTTAAACTGATAAGAATATAGGTG
AATATGTGAGAAAGAGGAGTGAGAATTTTTAGAAGTCAGT
TGAGATGAAGATGTGCCAGAGATGTTATGGTTTATCAGAG
ACGTCATGCTCTTAAAATACGTAGATATTTCAGGAATTTG
CAAGGAAAGCCATCTGACTTTTGTTCTTCTTCCGCCCTTA
AAAATCACAGTACTTGCAGATTCTCTTTGTTGTTGGGAAG
ACCAAACCAGTGTTAGGTGAACTATATTTAAAAAGCATTT
TAAATCACAGTGGTTTTGGTATCCTTTGATCAGGAAACTT
TGAGCATGAACACAGGAAGAAATTCTTCCTATTTCTGGAG
TTCAGGTACCTCTAGGATTTATGGTGTGGGGAGGACTAGA
AGAGAATACCTGTTATGTGGTGAATTGTGTCTCCCCATAA
TTTGCATGCTGAAGCCTTAAGCCCTCCATGTGACTGAATT
GGAGACAGGGCCTTTCAGGAGGTGATTAAGGTTAAGTCAG
GTCATGAGGTGGGGCCCTGATCTGATGGAGCTGGCGTCTT
CATGAAAGGAAGAGACCTCGGCGATCTTGTTCTCTCTGCC
ATGCGAGGACACAGGAGAAGGCAGCTGTCTGCACACCAGG
ACGAGGGCCCTCAGTAGAAAGCAAATCCTATCAGAACCTT
AAACTTGAACTTCCTAGCCTCCAAAACTGTGAGGAAATAA
ATTTCAGTTTAAGGCACCCAGGCAATGGTATTTTGTTATG
ATAGCAGACTAAGACAGCACCCTTATCATAGATGTTATTG
GTTTTTAGAGTATATTGGTGACCTAGGTGTGGGAGGATAG
GAGAATACAGAGACTCAGCAGGGAGGTTCTAGAGTTGGAC
TGAGTGGATTTGTATCCTGAGCTGCCACTCACTAGCTCTG
TAACCTTTAGTAAGTTACTTGACCTCTTTGTGCCTTGATT
TCCTCATCTGAAAAATGGGTCTAATATTTAAAGATTAAGT
TAACAAATACATGTAAAGGGCTTAAAGCAGTGACTAGCAT
ATGGAAAGGTCTCAGAAAGCATTTGCTATTATTGGTGTTA
TTTTTGTTGTTGCTATAAGGAAGTCAGAATAGAATAACAT
TAATGGAATTATTTTTGAGCTCAGTAAATATCTTGCTGGA
GCTTCCACAAACAACCTGCACAGGCTTTTACAGGGGGCAT
TGAGGGTCTATGGTCAATCAATTGATATACATGTATTTGC
AAATTTGGACATAAATATTAATGTAATCTCATTTATATCC
ATGCGTTGATGAGGCCAGAGAGCATCAGTGTAACATATAA
TTACAGTTTTATAGTGCTCCATGCAGCAGAAACTGCTAGC
TTCTCTCTGAAGTCTATACTTTCTACTTCCTGGGCAGAAA
GACTATGGTGCTAGCCTCTCTTGTTGGTAGGTGCATTTAT
GTGATAGAAGTCCAGCCAGTGGAAGGTGACACAGCAATGA
CATGTGCCACTCCCAGGCTTGGCCTCTGAAAATTCCCATG
CATATCTTCTTCATTGTGTCTTCAAGGTGGCAGAAATGAG
AATATATAAAGAACAATACCCACATCTTGAAAATGGCATA
GCCTCCATTAGTCTGGGTCCTTGAATAATTGCCAACTGTT
CATCCAACCAGCAAGAAATAATTTTGTGTGTGTGTTTGTA
TTACACATTTTGAAGGGTTCTTTGCTATAGTAGCCTAATG
TACTTCAAATATCGTGAGTCTATCAAAAGCACAAAATGTC
TCTTATTTCTTCAGAAGGGTTATTTACTCACAGCATTATA
GATGTTGCTGTAACTATGAATAGTCAGGCCTCATGGGATT
TGATCACAAAGCACTTTTATATTTATCTTCTACTGCTTTT
TTACACTTGCTCAGTGGTAGTGACCCTACCTTTCCATGGA
TACAAACTAGGATAAACAGCTTGACTTTTCTGGTCAGTTT
CAGGAAAGAAAAAGTCTATGTTTACTTAAAACTGCAAACA
CAGACTCAGTTTGGAAATTAAAAATGTCCATTCCTATACA
TTAATAATAACAAGAGACTTCAGCTTCATCAAAAGGTCAC
ATTTTACTCTCTCACTTTCTCTTCTGCTAGTAGCATGTTG
CAGATGAGATTCCTGCCTTGGGGAAACATGATGTGGTTGG
TTTCTTCTCTTTTTCTATCTGACCCTCCCAGGTTAAACTG
GACTACAGAATATGGGAGGTGGTACGGATGTAAGGAGATG
TAAGAGGAGTAGAGAAGTTTTTAGCTTACAGGCACTGTTG
AGATGACAGATGTTGACCTGAGAGATGTTTCCATCTGTCT
GTCTCTATCATGAGACTTTTTGTATGCTCTTTGGAAACTT
ATCGTAGATATTCTCTCATCTGGAATTTCCTTAATCTGGA
TATATGCTTCTCTATCTGACTTTGTTCTTCTTCCGTCCTT
AAAAATCAACAGTCTACTTCCAGATTCTCTTTGTTAAGGT
TAAGACCTTAACCTAAGGTGCCCTTTAGGTGAACTATTTG
AAAAAGCATTTTAAATCCCCCAATTGTGGCTCTCTTTGGT
ATCCTTTGATCAGTCAAACTTTGAGCATGTCAACACAGAA
GAAACCCTTCTTTGTTTTACCACCAGTGCAGCTAGCCAGC
TTATCTTTTGTTTTCTAAATTCCCAGAATGGCCATAAGAC
ATCAGCCCACTGCAGGTACCCCAACCCCATTTAACTGTAA
GGACACATATGAGACCCACTGATTATTTCCATGTGGCTCT
TCTCTTGAAGTTAGGTGGACAAGAGGGAATGCTCATAACA
CCACTATTTCCAAAGAGATTCTCATCACAAATATTCTCCT
CATCTTCGTTCTCTCAACCCTTGTATCCTTAATGTGAACA
GAAAGAGACGGGGGCGGGGGGTGTCTAACAATTATAACAC
TGGTTCTTATCATTTCTTCTGAAAGTTGGCATCTTGATTG
TGTACCTGAACCTGGTGTCCATTATAATTGCAATTTAGAT
CAAACTTCTAGTTTAATATCGTGCTACAAAGATGTTAATT
AAACAAATATGTCAAAAACTAGGGCAAGAGGTTCAGAGTT
ACAGCAAGTAGGCAGCTATTGAATGAATGGAATTTAGGAT
GTGTTAATTCATTCAACATTGATTCTTTAATATATAACAA
CTTCAGAAAAGGGCATTACAGGTAGAGAGAAGTAGAAAAC
GCACATAGGCACTACCTTCAGGGAACTTATAGTCTAAATA
CAGAGAGTAATATTAACTAAATAATCAAATAAAATAATAC
AGTTGACCCTTGAACAGCACAGGTTTGAACTTTGCAGGTC
CACTTATATGTGGATTTTCTTTCATCTCTGCCACTCCTGA
GACAACAAGACCAACCCCTCATCTTGCTTCTCCTCCTCAG
CCTTCTCAACCATGAAGACAATGAAGACCTTTATTTATCC
ACTTTTATTCAATGAATGAAGTAAATATATTTTCTCTTCC
TTCCTATTTCTTAACATTTTCCATAGCTTTCTTTATGGTA
AGAATACAGTGTATAGGTTGGGTTCGGTGGCTCATGCCTA
TAATCCCAGCACTTTGGGAGGCTGAGGCAGGCAGATCGCT
TAAGACCAGGAGTTCAGAAGCTGAACAGAAAATCTCAGAA
TCATTGGCTCAGCTGTCAGCACCTGAATCCCAGCTCTAGG
CAGAAGACTTGTGACCTATAACTGCAACAGATGAAGAGCA
GTCACTGAATCACCCAGCAGCTGAAGAAACTCAGCAGCAG
GACTTATGAATAACTCCAGAGCTTCTGTGGCTCAGCCTCA
ATTTCTCAGGCACGTTTTCTGTGTTGAAGGCCAGGGCAGT
ATCCCTCCAGTCAACACAGCAGCCAGAGGCTTTGATTATA
AACAAGGGGCACACCAACATAAAAAAAGAGGGGAATGGAA
AAACACATAAGAATGAATCAGGGTCCAGAAGGCAAATGAC
AGCAAATGCGACAACAAATTGCAAAACCAATAATAATAAA
ATTCCTGCTTGCTGTAAGGCATCAGTCAATATCAATATCA
AAGTCCTGTGGGGTCAGTGGAGGGCTATCTCAGCTGGAAA
CCTGCTTGCTGGCTGCTGGAAATAGCTGCTTGTGCTTTCA
ACCCTCTAATCCTGCCCTTCTGCCTGAGGGGAATCGTAGG
CAAATTTAGCCTTATTCCCAAGCCAGAAATATTTTTGAGA
CATGTGAATCTTGATGTTTTGATTTCTCAATTATGACCAA
GTCTTGAATGAAATTTTAGAATTTTAATGCTAGAAGTCTT
AGAGATCATTTATCTCTCCACAACTCCACCCCAAACTAAG
ACCTAGAGAAATGGGAGCATTTGTTCCAAGTCACACAGCT
TGTGACAGCACTGGAATTGGAATCTGGAGCTCTGAACAGG
CAGTCACAGCTCCCAGGCAGATTCAGTGCAAGCGAACTTA
CTATTAAATAAGGAACTAAATATAGATGCTTTTTTTTTTT
TTCATTCTAGAGTCACAGCATTTACCTCACCTCAGGGAAA
ATGTATTCTTTGTTTCTTTTGTTTAGGAACACAGTTTAAT
GGTTTGTGGTTGTTTTTTTTTTTTTGGTCATAAAAGCCAT
AGCCTTGAGTCTCATCTAAAATGGGGAAGTTAAGTGTGTC
TGTGTAAAACCACATAGTCATGTAAAAGCATATTCTCCTG
GAGCCAGAGATTGTTCTGATGTGCTCTGATGAGGGCTAGT
GGTGAGGAAGATGTCCCATGGAGTGAAGTTCTAGTGGGTT
CCTTGCTGTGAATAGAAGGGAGAATGGACTAGATTGAGAA
TTGGCTGTGGGCTTTGCAGATCCAAACGATAGCAATGCCT
TCTTTGGTAGCTCTAGACCTGTACTATGCAGAATATCTGA
CATTGCCCGGATGTTATCCATGTGAGCCTTTGGTAAAATG
GTTTCCTAGCATAAACCTTTGTGCTAATGACGTTAATAAC
ATGGGGTAGAATGCAAGCCAAGCACTGTGTGGGCCTCTAT
CAGTGAAGAGAGTTGCTTTCCTAACATCCCCTGCCCCAAG
ACTTTGAGGCCTGCAAGTGGTAGTAGCAGTGTAAAGGGAG
GGCTGCATCGCAGGACTTTGGGAACTGACAGGCAAGTGAA
GGCCTCAGGGGAGTGGGCAGGATGACCCAAAGCCAGCGGC
TACAGAGAAGCAGGCAGCAGTGGGAGTGGGGCAGGCTTGC
CACAAAACAAAATCTACTGAGAGAAGGCAACCCCTGAAGG
GATCTTGAGTGTGGGGTGAAAAGTAGGAGGAACTAGACTG
TGCTTTATGGAGCTAGAAACCGCAAGCAGTAATCAGAGGC
GACCCTGGCTTTGGGTGCTTGCGTTTGTCACTGTTAAATA
TCACTGTCCTCACATTAAATTAAGTTCGGTTATGTTTATC
AGTGATTGCTCTGGTTTAATTCAAATTAAAGTTCCATGGA
AAATAAATCAATGTTTCTGGGGCACAGCAGTCTTCACTCC
AAAGCCCATCTCCAGCAGGACAGTGTCAGAACTCGCTCAC
CTGTGTGCGTGACTGCCCGTATCTATTTCAGCTCTGAGAT
CATTCAAAGGGCAAATGAGCAAAGAGTTGTGTTGTAGAGG
GGGTTCCAGGCCCACTATGCCTTGAAAAGCTGGGACTGCT
CTCTTTTAATCTCCCTTCTTATTTGGAGTTTCTGAATGAA
AGAACCAGGGCTGAAATTTCCTCTTCTGCATTTTGAGGTT
AAGATCCCATTAAGATCCCAGAAATGTTCAGGTTTTGTTT
GTTTGCTTGCTTGTTTTAATTGTGACAAAGAGTAAATTTG
TCTTAATCACCAGATACTTGCAGATGCCCTAGGCCACAAG
GGGCCCAGAGAGACCTTGGGGTATACATACACTCAATACT
GTGACCTTCTCAAATATAAACATTCAGAGATGAATAGTTT
ATGACTGCTGCTGGTGCATAAATGAATGAATTAGGTTTGG
CCACAGTAAACACCAACTAATAAAAACAAGGAGGAAGGTT
TCTAGTTGGCATTATAAGAAATGGGATTATTGGGTGGCTC
AAGCCTGTAATCCCAGCACTTTGGGAGGCCGAGACGGGCG
GATCACGAGGTCAGGAGATCGAGACCATCCTGGCTAACAC
GGTGAAACCCGTCTCTACTAAAAAATACAAAAAACTAGCT
GGCGAGGTGGCGGGCGCCTGTGGTCCCAGCTACTCGGGAG
GCCGAGGCAGGAGAATGGCGAAACCCGGAGGCGGAGCTTG
CAGTGAGCTGAGATCCGGCCACTGCACTCCAGCCTGGGCG
ACAGAGCGAGACCCGTCTCAAAAAAAAAAAAAAAAAAAAA
AAGAAATGGGATTATTTCTCATTTGTAGCCTGTGGAACAT
ATGTTAATTTTCGTGCTGTAGTTTGTGTCTAAAGAAAGAA
AAGGATTCTTGCCATTTGTGGCTGATACTGTAGCTTGTCT
TCCTGACAACCCTTCTCTCTGTTTTCTGTAGTATAACCCT
GACTTTGTTTTGGGTGACAGAGAGTCTAGTTATTTTCCAG
TCCTTCTTTCCTCATAGAAGTGGCTGAATAAAACAGTTCC
AGCCAGTGAGATATCAGAAGTCACTGGATGAAACTTCTGG
AAAGGCCTTGGGGAGGGGTATAGGTTCATCTGGCTCTTGC
ATTTTCTCCTTGCTCACTGTCCTTCTCCTCTCTTCTAAGA
GCTGAAGCTGGGAGGTGTAGAGGTTCCCTGTGACCATGCG
GATGACAGATTACCACTGAGGGGGCAGTGCAGGAGCACAG
GGTGGGTGGTCCCCACACCAGAGGGCATTTTCCCTCTGGA
CTTCTTATGCAGGAGAGAGATCAGCCCCTTAATGTCTTTG
TGAATGTGTCTGTTGAAGCCAAAAGCAATTCTGAGTGGTC
TTTTATAACTTCAAGGTACACACGGAGAAAAACGCAAGTT
AAGTCCGCTGTGTATGTTCACCGTGTGCGCTGTGGCTGCC
TCTGAGCTGCATGGGTGAAGTACATGGCCCATGAGGACTC
TTACTGGAGCGGAGCACTCTCAGACCAAGGCAGCTGGACC
AAAAGGGAAAGGCCACCACCCCCTGGACCTTTCCTTCAGC
TCTCTCCTGGAATTAGAGGCAAGTCCGCTGCAGATCTCAG
GTTACCTCCATGATGACGTGGTCTGTAAAACACAGGAGAT
AGTCCAAGCTCATAAATATGGGCTCAAATGTGTCTCTATG
TACAGGAAATTCCAGAAAGAAAGGATGGCAGCTTTGTAAA
CATAGCTTCTGGTGGAAGCTTCATAAGTGTTGTAGGTGTT
TTCATGCTCAGTATGTAGCGGGTGCTGCATGAAATTGAAT
GGAATGCAGAAGTCTGTAGAATTGTCCAGATACGTTGCCA
AACCACAGAGATGTGTGTATATATCATCCGCCTCTCACCC
ACCTCTTTGTCTCATGCCTCTCTTGCATCTCCATCACCAC
CCCCCACACTCCCTATCACCTCCCTTCTCACCCATCTTTT
ATTACCCCTTTCTCTCATGTCTCACTTCTTTCTTACCCCG
GCTTTCTGTCACCCCCTTCACTTCTCTTTATCTCTTACCT
CTTTCATGTCTCTCTCCTGTCTGTCTAAATATATCTCTCA
TGTCTCTCATATGTATCTCATCTCTATTATATAATGTGTG
TGTATATATGTATATATACATATATTCCCGGACAGATCTG
AAGTAAAGGTCCAGGGGTTGGCGGCCTTTCCCTTGTGGTC
CAGCTGCCTTGGTCTGAGGGTTCTCAGCTTCAGTAAGAGT
CCTCATGGGCCATGTACTTCACCCATGCAGTTCAGAGGCA
GTCACGGTGTACACGGTGAACATACACAGTGAACTTACTT
ATGCTTTTTCTCCATGTGTATGTATACATACATTATATAT
GTATATATATATTTGAGACCAGAAAGTGAGGTTCAGAAAG
AAGGGCATGCATGTAAGTCAGCAGTCATGCATCCAAAATG
AAGCCGGGATGAAATATTACATCAAAGCAACAAAGAACAA
TTTAGAATAAAATGATTCTCAGTGATTACTTAATCAAAAT
ATAACTCTATGGATAAGTAAACTGAGGCTGAGAAATGACT
TTGTCAGGGTTACACAGTGAAAGAACGGCAGAGCCAGGAT
TAGAAAGCTGTTCAGAATCTACACGTTGCTCATTCTGTTT
GTGTTGCCTCTCGTGGCCTGCTTATTCTAGGCAGAAGACA
TAGAAAGAGGAATATGGCTCAGCTGTCAGGCAGCACCTGA
GATCACTCCCAGCTGGAAGAAACTCATTGGCGCAGACTTA
AGTGACCTATAACTTACAACAGGCAAGCCAGGGTCAGAAA
TAATCAAGCCTCAGCCTCGTAATTTATCAGCACCTGAAAC
TCCGCTTCTGTGGTTTCCTGTCTCTTCAAGTTGCTCAGGC
ATGGGGCACACAGCTCTCAGTCCTCCAGTGGCAGGAGGAC
TTCATAAATGACATTTGATTATGCTCAACACAGCAGCCAG
GGGCTGTACACCAACTTCAATAAAGACGGCAAACACTAGC
GATCTCCATAAAACACAGAAGCCCAGGGGGAATGGAATCG
AAATCTTAATGTTGAGATCCACGGCCACTAAGGCAAATGA
CAGCAAAATGCGAACAAATTGCAAAACCAATAATAATAAA
ATTCCTGCTTGTGCTGCCTGTAAGGCATCAGCTCTCCAAT
ATCACCCCCAGGGAGCAAAGTCAGCTCTCCGTGGGGTCAG
TGGAGGCTATTAGAAGCCTGCTTGCTGGGCTTCTCAGCTG
GAACCCAGGGCTGCTGAAATAGCTTTGCTTTCAATTGTGT
TCCAACCCTCTAATCCTGCCCTTCTGCCTGAGGGGAATCG
TAGGCAAATTTAGCCTTATTCCCAAGCCAGAAATATTTTT
TGAGACATGTGAATCTTGATGTTTTTGATTTCTCAATTAT
GACCAAGTCTTGAATGAAATTTTAGAATTTTAATGCTAGA
AGTCTTAGAGATCATTTATCTCTCCACAACTCCACCCCAA
ACTAAGACCTAGAGAAATGGGAGCATTTGTTCCAAGTCAC
ACAGCTTGTGACAGCACTGGAATTGGAATCTGGAGCTCTG
AACAGGCAGTCACAGCTCCCAGGCAGATTCAGTGCAAGCG
AACTTACTATTAAATAAGGAACTAAATATAGATGCTTTTT
TTTTTTTTTTCATTCTAGGGGAGTCACAGCATTTACCTCA
CCTCAGGGGAAAATGTATTCTTTTGTTTCTTTTGTTTAGG
AACACAGTTTAATGGTTTGTGGTTGTTTTTTTTTTTTTGG
TCATAAAAGCCATAGCCTTGAGTCTCATCTAAAATGGGGA
AGTTAAGTGTGTCTGTGTAAAACCACATAGTCATGTAAAA
GCATATTCTCCCTGGAGCCAGAGAGATTGTTCTGATGTGC
TCTGATGAGGGCTAGTGGTGAGGAAGATGTCCCATGGAGT
GAAGTTCTAGTGGGTTCCTTGCTGTGAATAGAAGGGAGAA
TGGACTAGATTGAGAATTGGCTGTGGGCTTTGCAGATCCA
AACGATAGCAATGTGCGCCTTGCGGCGTTGGTAGCTCTAG
ACCTGTACTATGCAGAATATCTGACATTGCCCGGATGTTA
TCCATGTGAGCCTTTGGTAAAATGGTTTCCTAGCATAAAC
CTTTGTGCTAATGACGTTAATAACATGGGGTAGAATGCAA
GCCAAGCACTGTGTGGGCCTCTATCAGTGAAGAGAGTTGC
TTTCCTAACATCCCCCTGCCCCAAGACTTTGAGGCCTGCA
AGTGGTAGTAGCAGTGTAAAAAGGGAGGGCTGCATCGCAG
GACTTTGGGAACTGACAGGCAAGTGAAGGCCTCAGGGGGA
GTGGGCAGGGATGACCCAAAGCCAGCGGCTACAGAGAAGC
AGGCAGCAGTGGGAGCTGGGTGGGGCAGGCTTGCCACAAA
ACAAAATCTACTGAGAGAAGGCAACCCCTGAAGGGATCTT
GAGTGTGGGGTGAAAAGTAGGAGGAACTAGACTGTGCTTT
ATGGAGCTAGAAACCGCAAGCAGTAATCAGAGGCGACCCT
GGCTTTGGGTGCTTGCGTTTGTCACTGTTAAATATCACTG
TCCTCACATTAAATTAAGTTCGGTTATGTTTATCAGTGAT
TGCTCTGGTTTAATTCAAATTAAAGTTCCATGGAAAATAA
ATCAATGTTTCTGGGGCACAGCAGTCTTCACTCCAAAGCC
CATCTCCAGCAGGACGAGTGTCAGAACTCGCTCACCTGTG
TGCGTGACTGCCCGTATCTATTTCAGCTCTGAGATCATTC
CAAAGGGCAAATGAGCAAAGAGTTGTGTTGTAGAGGGGGT
TCCAGGCCCACTATGCCTTGAAAAGCTGGGACTGCTCTCT
TTTAATCTCCCTTCTTATTTGGAGTTTCTGAATGAAAGAA
CCAGGGGCTGAAATTTCCTCTCTTCTGCATTTTGAGGTTA
AGATCCCATTAAGATCCCAGAAATGTTCAGGTTTTGTTTG
TTTGCTTGCTTGTTTTAATTGTGACAAAGAGTAAATTTGT
CTTAATCACCAGATACTTGCAGATGATGGAAATCGGTGGG
GAGGGCTAGAGAGATGGAGAGGAGAAATGAGAGTCAGAGA
GCATCCATGCCTTTTATTGGGAATTCTCTGGAGCTTGTGG
GAAAACACCAATATGTATTTTGAGCTGTGTACATCTCATT
TCACTGTTTAAAGGAAAATAGCAGGCCTAGGCCACAAGGG
GCCCAGAGAGAGGAGGCCTTGGGGTATACATACACTCAAT
ACTGTGACCTTCTCAAATATAAACATTCCAGAGATGAATA
GTTTATGACTGCTGCTGGTGCCTGAGATGGCTTCATAAAT
GAATGAATTAGGTTTGGCCACAGTAAACACCAACTGTAAG
AAATACGAAAGGCCAGCGGAATAAAAACAAGGGAGGAAGG
TTTCTAGTTGGCATTATAAGAAATGGGATTATTGGCCGGG
CGCGGTGGCTCAAGCCTGTAATCCCAGCACTTTGGGAGGC
CGAGACGGGCGGATCACGAGGTCAGGAGATCGAGACCATC
CTGGCTAACACGGTGAAAGGTGGCGGGCGCCTGTGGTCCC
AGCTACTCGGGAGGCCGAGGCAGGAGAATGTAAACCCGGG
AGGCGGAGCTTGCAGTGAGCTGAGATCCGCCACTGCACTC
CAGCCTGGGCGACAGAGCGAGACCCGCTCAAAAAAAAAAA
AAAAAAAAAAAAGAAATGGGATTATTTCTCATTTGTAGCC
TGTGGAACATATGTTAATTTTCGTGCTGTAGTTTGTGTCT
AAAGAAAGAAAAGGATTCTTGCCATTTGTGGCTGATACTG
TAGCTTGTCTTCCTGACAACCCTTCTCTCTGTTTTCTGTA
GTATAACCCTGACTTTGTTTTGGGTGACAGAGAGTCTAGT
TATTTTCCAGTCCTTCTTTCCTCATAGAAGTGGCTGAATA
AAACAGTTCCAGCCAGTGAGATATCAGAAGTCACTGGATG
AAACTTCTGGAAAGGCCTTGGGGAGGGGTATAGGTTCATC
TGGCTCTTGCATTTTCTCCTTGCTCACTGTCCTTCTCCTC
TCTTCTAAGAGCTGAAGCTGGGAGGTGTAGAGGTTCCCTG
TGACCATGCGGATGACAGATTACCACTGAGGGGCAGTGCA
GGAGCACAGGGTGGGTGGTCCCCACACCAGAGGGCATTTT
CCTCTGGACTTCTTATGCAGGAGAGATCAGCCCCTTAATG
TCTTTGTGAATGTGTCTGTTGAAGCCAAAAGCAATTCTGA
GTGGTCTTTTATAACTTCAAGGTACACGGAGAAAAAGCAA
GTTAAGTCCGCTGTGTATGTTCACCGTGCGCTGTGGCTGC
CTCTGAGCTGCATGGGTGAAGTACATGGCCCATGAGGACT
CTTACTGGAGCGGAGCACTCTCAGACCAAGGCAGCTGGAC
CAAAGGGAAAGGCCACCACCCCTGGACCTTTCCTTCAGCT
CTCTCCTGGAATTAGAGGCAAGTCCGCTGCAGATCTCAGG
TTACCTCCATGATGACGTGGTCTGTAAAACACAGGAGATA
GTCCAAGCTCATAAATATGGGCTCAAATGTGTCTCTATGT
ACAGGAAATTCCAGAAAGAAAGGATGGCAGCTTTGTAAAC
ATAGCTTCTGGTGGAAGCTTCATAAGTGTTGTAGGTGTTT
TCATGCTCAGTATGTAGCGGTGCTGCATGAAATTGAATGG
AATGCAGAAGTCTGTAGAATTGTCCAGATACGTTGCCAAA
CCACAGAGATGTGTATATATCATCCGCCTCTCACCCACCT
CTTTGTCTCATGCCTCTCTTGCATCTCCATCACCACCCCC
CACACTCCCTATCACCTCCCTTCTCACCCATCTTTTTATT
ACCCCTTTCTCTCATGTCTCACTTCTTTCTTACCCCGGCT
TTCTGTCACCCCCTTCACTTCTCTTTATCTCTTACCTCTT
TCATGTCTCTCTCCTGTCTGTCTAAATATATCTCTCATGT
CTCTCATATGTATCTCATCTCTATTATATAATGTGTGTGT
ATATATGTATATATACATATATTCCCGGACAGATCTGAAG
TAAAGGTCCAGGGGTTGGCGGCCTTTCCCTTGTGGTCCAG
CTGCCTTGGTCTGAGGGTTCTCAGCTTCAGTAAGAGTCCT
CATGGGCCATGTACTTCACCCATGCAGTTCAGAGGCAGTC
ACGGTGTACACGGTGAACATACACAGTGAACTTACTTGCG
TTTTTCTCCATGTGTATGTATATATACACATACATTATAT
ATATATATATATATTTGAGACCAGGATGCTGAAGGCTCAG
GATACCCAATATGGTCAAATGGTATGTCACCTATGTTGAC
ATTAATTGCTCTTCCACAGGCAAAGCCTGCTGTTAGATTT
GTGAAATCTATATGTTATCTCTACCTTGATAGAGGAAAAT
GTGACTTCTGTTTAATTTTGTAAGTTGAGTCAGATTTGAA
AGGGCACAAAGGAAGCCTGCCACATACATGGAAGAATATT
TTGTAAGGTGAATCAAGCCACTGTCCCGCTTCATTTAATG
TCTACTCTTCCCAGATCAGGCTACGTATCTGCTTTGTACA
TTTTTACTGTCTACAGCTCGGGTTTCCTGAAAAGGGCGTG
TTATTGGCAATTGTTGGTTGCCAGCGCCAGAACAACAACA
TCCGGAAATGCACACTGAATTGGAAGAAATGTTGCAGATT
TCTACTTCAGATCTTAAAGTATTTGGGGAAGAGATAATCT
CTGACAATGAAGGGAATAAAATATCAAGGTATTTTATGGC
TTCTCTAGAACTTTAAAAAGAAGTGGTAATAGCTTTTGGT
CTAGAACAACTCCAAGGAAATCTTTCTTGGAGGAAAAATA
TACAATTGGCAAAGCTCACAATTTCTCTTCTTTCTCTTCC
TTCTTAGCTGGGTAAAGAGAAGTATGATTATTTTTGGACA
GTGTGTGGCTGGTTCGTTTCTTTGATCTATTTCCATAAGA
CAGCAGCCCAAACTTCTCACCATGTTTCAGTATAGTACAG
AGGGTGGTAAGAAAGTCCTATGTGGCTCCTGCACAAGCTG
GGTCCAAGGAAGAAAATCTCCTATTATTTAAAGATTCTGT
TTATTGGGGTTTCTTTTTCAAATCTTTGTATCATTCTACA
TGACTCACAAGGTGATCCCAAAGCAGGCATGGCAGGAAAA
ATAATGGGTGCAGGCTGGGAATGATCATTTAAACCAATGA
GCTGGTGTTTTCATAGTTGGCATTTTCTGGGCAGAGCCTC
TTAGTATTTGCAGCTGCCTTAGGAAAAGTGCATCCTTAAT
TATTATTATTATTATTATTTTTGAGATGGAGTCTTGCTCT
GTCACCCAGGTTGGAGTGCAATGCATGATCATGACTCAGG
TGATTCTCCCACCTCAGCCTCTGAGTAGCTGGAACTACAG
GCATGCACCGCTATGCCCAACTAATTTTTGTATTTTTTCA
TAGAGACCAGGTCTTGCCATGTTGCCTAGGCTAGTCTTAA
ACTCCTGGGCTCAGGTGATCCGCCTGCCTTGGCCTCCCGA
AGTGCTGGGATTACAGGCGTGAGCCACTGCAACCGGCCTA
AGCGCATCCTTAATGACAAACAGGCCAGGGCAAGGACATG
TTCGAGTAGCCCCAACTGTGACCCTGACTTAGGTTTGGAG
TATTATATTCTTAGGAATGAAATGGTTCAGATACACTTCA
GTTTGCATTTAATTCCTAAGGGTTAATATGTAAACCACAG
GCATTCTTCAGCTTTCCCCGTCATTGCTAGAAGAGTCTTT
CACATTTGTAATATTTTACAGTTTTATTTATTAATTCAGC
AACTTTTTAAACTTTTAAGTTCAGGGGTACATGTACAGGT
TTGTTACATAGGTAAATTTGTGTCATGGGGATTTGTTGTA
GATTGTTTCATCACCCAGATATTAAACCTAGTATTATTAA
TTACTTTTTCTGATCTTCTCTGTCCACCCACTTTCCACCT
GCAGATAGGCCCCAGTATGTGTTGTTCCCCTTTATGTATC
CATGTGTTCTCATCATTTAGCTCCCACTTATATGTGAGAA
CATGTGGTATTTGGGTTTCTGTTCCTGCATAAGTTTGCTA
AGAATAATGGCCTCCAGCTCCATCTATGTCCTGCAAAAGA
CATGATTTCTTTTTTTTTTTTACGGCTGCATAGTATTCCA
TGGAATATATGTACCACATTTTCTTTATCCAGTCTATCAT
TGATGGTCATTTAGGTTGATTCCATCTCTTTGGTATTGTG
AATAGTGCTGCAATGAACATATATGTGGGTATGTCTTTAT
AATAGAACTTATAGAATAGAAGTTATATTTCTTTGGGTAT
ATACCCAGTAATGGGATTGCTGAGTTCAATGGTGTTTCTG
TCTTTAGGTCTTTGAGGAACCACCATACTATCTTCCACAA
TGGTTGAACTAATTTACACTTTACAAACAGTGTATAGACA
TTCCTTTCTCCACAAACCTTCCCAGCATCTGTTATTTTTT
GACTTTTTAACAATAGCCATTCTGACTGATGTGAAATGAT
ATCTCATTGTGGTTTTGATTTGAATTTCTCTAATGATCAC
TGATGTTGAGCTTTTGGTGCATGAATGTCTTCTTTTGAGA
AGTGTCTGTTCATGTCCTTTGCCCACTTTTATTTATGGGG
ATGCTTGTTTTTCTTGTAAATTTGTGTAAGTTCCTTACAG
ATGCTGGATATCAGACCTTTGTTGGATATATAGTTTACAA
AACTTTCTCCCATTCTGTAGCTTGTCTGTTTAATTTTGTA
AGTTGAGTCAGATTTGAAAGGGCACAAAGGAAGCCTGCCA
CATACATGGAAGAATATTTTGTAAGGTGAATCAAGCCACT
GTCCCGCTTCATTTAATGTCTACTCTTCCCAGATCAGGCT
ACGTATCTGCTTTGTACATTTTTACTGTCTACAGCTCGGG
TTTCCTGAAAAGGGCGTGTTATTGGCAATTATTTGTTGCC
ATCATTAACAAGCAGGACAGCCCCATAGAGCACCGAAGAA
AACACTGGCAGCTGAGTAGTAAAGGGAGGCATTTGCTGGT
AAAGGAAGCAAAAGCAGTTGTGGACAGCTTTTATGAACTT
TTAGAAACAGACTGGAAAGTGATACTTTCCTTCTGACTGC
TAAGCTCAGCCTGAGTGACGAGGAGAAGGTAAATACATGA
ACAAATTGTTCTCCAAATGTGGCTGCAAGGTGACTTTTTT
CAAAGGAAGCATATTGGAGATAAAATGAGGCGACCTTTTA
ATGTGCTGCTCCCAGTCAAGTGATTACGAGTAGCTTTATA
ACAAACACCACCAGGAGTTGCATCCCCAGGCGACTTATTT
AACGTTGCCCCAGAAATTTAATTTGGAGATCTGATGGAGA
CCCACTAGAAAGGGCAGCCACCATCTGAACAACCCCATTC
TCTAAGACCTTCACACATACACACACACGGAATTAAAATT
GATTTTCAATGTTTTGGCAGTCGTGGGAGACTCTAGTCCC
TCCAGCAGCATTTCCCAAAGAAGACATTACTTATCAGAGC
TGGTCGGCATCAGCAATCTCTTAGATAAATAATTTATATG
GGGAACTAATAAAATAATGGAGTACTTTAGGGGCTGGTAA
TAAGCGTGCAGATGAGAGCCTCCTGGGCACACTCCACAAG
AGGCAGAATCCACAGCTTGGGTGCACTGCCTGTCTTTACT
TTAACTGCCTATACTGTTCCCACTCCCACGTCTCATCCGT
AGAATGCCATCCCTGGCTGTACTTTCTTGTACTTTAAACT
TGTATAAATCCTCTCCATCCTTTGATGACCAGCTCCACAC
TCTTTTGATGTAGCCTTTCTTGCCATTCCAAACCTAATTT
CTCTCCGCTCCAATCTCCACAGTGCTTATGTTTATATGAC
TTGTCTCATCCCTTTGAAATAGCCATGTGCTACTGCTTGC
ATTGATATTTTATTTGTTTAATTTGTACAGTCATTAGATT
ATAAGTGTTTTAGAGATAGGGGCATGTTGAATAGCCCCTA
AATCCCCAACAGTGTATGTTGCTGCATATCTGCCAGTTGC
GTGCATTTGCTGACTTGCCTGCAGGGCAAGAATCCTCTTA
AAGAATCATTTCTTCTATTGTATGTGTCTAACAGGTGATG
GAGGGTCTAGAGATACGGAATTTTGGTGGCAATTTTAGAG
GCAAGCATTCTTTTGTTTTGAGGAAGTATACAACCTATGC
CCAAGAAATAAAAATACCAGATTATTCTGGAAGAATAGGA
GAGACTCTAATTAGCATTTAATTTTTAAAATTGTCCTTTC
TGGAAGGTAATCTTTTGTTCTAGCTTGCCGTCAGGCCAAT
GGGATGGCATCAAGGAGAAGGGGACTTTAAAGGCAGGAAG
GAGATAATGAGACCCAAGTGGAGCTCTGTCTTTACCCACA
AGGAGGGCTGGCTGCTTTGTCTGATGTCTGCAATGGCTGA
ATCCTCTCCTTTTACTTAGGGGTCGTCTTTGCACAGCAGG
AACTTTCATGGAATCTTCAGCTCCAAGAAGCAGTTATAAA
TCTCTCTCTTTACAGCCTTGAGCTGGCTTCCTCCTGTGTT
CTCCCATTTTGCATGTTGAAGAAAGCCCTAGGTGTTGGGT
AAAAGCAGGTGCTCTGACACCTCAGGTGCTCTTGCTTTCT
CCCCGGTACAGCTCTCTAGATTGACACAGGAAGCCAGAGT
TCTGCAGCTGCCTATTGATAAGGCTTTGTATTCCTTTGGA
TATTAGCAGTTCATATAATTTTATATGTAAGCATGTTGGT
TGCCATCATTAACAAGCAGGACAGCCCCATAGAGCACCGA
AGAAAACACTGGCAGCTGAGTAGTAAAGGGAGGCATTTGC
TGGTAAAGGAAGCAAAAGCAGTTGTGGACAGCTTTTATGA
ACTTTTAGAAACAGACTGGAAAGTGATACTTTCCTTCTGA
CTGCTAAGCTCAGCCTGAGTGACGAGGAGAAGGTAAATAC
ATGAACAAATTGTTCTCCAAATGTGGCTGCAAGGTGACTT
TTTTCAAAGGAAGCATATTGGAGATAAAATGAGGCGACCT
TTTAATGTGCTGCTCCCAGTCAAGTGATTACGAGTAGCTT
TATAACAAACACCACCAGGAGTTGCATCCCCAGGCGACTT
ATTTAACGTTGCCCCCAGAAATTTAATTTGGAGATCTGAT
GGAGACCCACTAGAAAGGGCAGCCACCATCTGAACAACCC
CCATTCTCTAAGACCTTCACACATACACACACACACGGAA
TTAAAATTGATTTTCAATGTTTTGGCAGTCGTGGGAGACT
CTAGTCCCTCCAGCAGCATTTCCCAAAGAAGACATTACTT
ATCAGAGCTGGTCGGCATCAGCAATCTCTTAGATAAATAA
TTTATATGGGGAACTAATAAAATAATGGAGTACTTTAGGG
GCTGGTAATAAGCGTGCAGATGAGAGCCTCCTGGGCACAC
TCCACAAGAGGCAGAATCCACAGCTTGGGTGCACTGCCTG
TCTTTACTTTAACTGCCTATACTGTTCCCACTCCCACGTC
TCATCCGTAGAATGCCATCCCCTGGCTGTACTTTCTTGTA
CTTTAAACTTGTATAAATCCTCTCCATCCTTTGATGACCA
GCTCCACACTCTTTTTGATGTAGCCTTTCTTGCCATTCCA
AACCTAATTTCTCTCCCGCTCCAATCTCCACAGTGCTTAT
GTTTATATGACTTGTCTCATCCCCTTTGAAATAGCCATGT
GCTACTGCTTGCATTGATATTTTATTTGTTTAATTTGTAC
AGTCATTAGATTATAAGTGTTTTAGAGATAGGGGCATGTT
GAATAGCCCCTAAATCCCCAACAGTGTATGTTGCTGCATA
TCTGCCAGTTGCGTGCATTTGCTGACTTGCCTGCAGGGCA
AGAATCCTCTTAAAGAATCATTTCTTCTATTGTATGTGTC
TAACAGGTGATGGAGGGTCTAGAGATACGGAATTTTGGTG
GCAATTTTAGAGGCAAGCATTCTTTTGTTTTTGAGGAAGT
ATACAACCTATGCCCAAGAAATAAAAATACCAGATTATTC
TGGAAGAATAGGAGAGACTCTAATTAGCATTTAATTTTTA
AAAATTGTCCTTTCTGGAAGGTAATCTTTTGTTCTAGCTT
GCCGTCAGGCCAATGGGATGGCATCAAGGAGAAGGGGACT
TTAAAGGCAGGAAGGAGATAATGAGACCCAAGTGGAGCTC
TGTCTTTACCCACAAGGAGGGCTGGCTGCTTTGTCTGATG
TCTGCAATGGCTGAATCCTCTCCTTTTACTTAGGGGTCGT
CTTTGCACAGCAGGGAACTTTCATGGAATCTTCAGCTCCA
AGAAGCAGTTATAAATCTCTCTCTTTTACAGCCTTGAGCT
GGCTTCCCTCCTGTGTTCTCCCATTTTTGCATGTTGAAGA
AAGCCCTAGGTGTTGGGTAAAAGCAGGTGCTCTGACACCT
CAGGTGCTCTTGCTTTCTCCCCCCGGTACAGCTCTCTAGA
TTGACACAGGAAGCCAGAGTTCTGCAGCTGCCTATTGATA
AGGCTTTGTATTCCTTTGGATATTAGCAGTTCATATAATT
TTATATGTAAGCATGTTGGTTGCCAGCGCCAGAACAACAA
CATCCGGAAATGCACACTGAATTGGAAGAAATGTTGCAGA
TTTCTACTTCAGATCTTAAAGTATTTGGGGAAGAGATAAT
CTCTGACAATGAAGGGAATAAAATATCAAGGTATTTTATG
GCTTCTCTAGAACTTTAAAAAGAAGTGGTAATAGCTTTTG
GTCTAGAACAACTCCAAGGAAATCTTTCTTGGAGGAAAAA
TATACAATTGGCAAAGCTCACAATTTCTCTTCTTTCTCTT
CCTTCTTAGCTGGGTAAAGAGAAGTATGATTATTTTTGGA
CAGTGTGTGGCTGGTTCGTTTCTTTGATCTATTTCCATAA
GACAGCAGCCCAAACTTCTCACCATGTTTCAGTATAGTAC
AGAGGGTGGTAAGAAAGTCCTATGTGGCTCCTGCACAAGC
TGGGTCCAAGGAAGAAAATCTCCTATTATTTAAAGATTCT
GTTTATTGGGGTTTCTTTTTCAAATCTTTGTATCATTCTA
CATGACTCACAAGGTGATCCCAAAGCAGGCATGGCAGGAA
AAATAATGGGTGCAGGCTGGGAATGATCATTTAAACCAAT
GAGCTGGTGTTTTCATAGTTGGCATTTTCTGGGCAGAGCC
TCTTAGTATTTGCAGCTGCCTTAGGAAAAGTGCATCCTTA
ATTATTATTATTATTATTATTTTTGAGATGGAGTCTTGCT
CTGTCACCCAGGTTGGAGTGCAATGCATGATCATGACTCA
GGTGATTCTCCCACCTCAGCCTCTGAGTAGCTGGAACTAC
AGGCATGCACCGCTATGCCCAACTAATTTTTGTATTTTTT
CATAGAGACCAGGTCTTGCCATGTTGCCTAGGCTAGTCTT
AAACTCCTGGGCTCAGGTGATCCGCCTGCCTTGGCCTCCC
GAAGTGCTGGGATTACAGGCGTGAGCCACTGCAACCGGCC
TAAGCGCATCCTTAATGACAAACAGGCCAGGGCAAGGACA
TGTTCGAGTAGCCCCAACTGTGACCCTGACTTAGGTTTGG
AGTATTATATTCTTAGGAATGAAATGGTTCAGATACACTT
CAGTTTGCATTTAATTCCTAAGGGTTAATATGTAAACCAC
AGGCATTCTTCAGCTTTCCCCGTCATTGCTAGAAGAGTCT
TTCACATTTGTAATATTTTACAGTTTTATTTATTAATTCA
GCAACTTTTTAAACTTTTAAGTTCAGGGGTACATGTACAG
GTTTGTTACATAGGTAAATTTGTGTCATGGGGATTTGTTG
TAGATTGTTTCATCACCCAGATATTAAACCTAGTATTATT
AATTACTTTTTCTGATCTTCTCTGTCCACCCACTTTCCAC
CTGCAGATAGGCCCCAGTATGTGTTGTTCCCCTTTATGTA
TCCATGTGTTCTCATCATTTAGCTCCCACTTATATGTGAG
AACATGTGGTATTTGGGTTTCTGTTCCTGCATAAGTTTGC
TAAGAATAATGGCCTCCAGCTCCATCTATGTCCCCACAAA
AGACATGATTTCTTTTTTTTTTTTTTTACGGCTGCATAGT
ATTCCATGGAATATATGTACCACATTTTCTTTATCCAGTC
TATCATTGATGGTCATTTAGGTTGATTCCATCTCTTTGGT
ATTGTGAATAGTGCTGCAATGAACATATATGTGGGTATGT
CTTTATAATAGAACTTATAGAATAGAAGTTATATTTCTTT
GGGTATATACCCAGTAATGGGATTGCTGAGTTCAATGGTG
TTTCTGTCTTTAGGTCTTTGAGGAACCACCATACTATCTT
CCACAATGGTTGAACTAATTTACACTTTACAAACAGTGTA
TAGACATTCCTTTCCCTCCACAAACCTTCCCAGCATCTGT
TATGTTTTGACTTTTTAACAATAGCCATTCTGACTGATGT
GAAATGATATCTCATTGTGGTTTTGATTTGAATTTCTCTA
ATGATCACTGATGTTGAGCTTTTGGTGCATGAATGTCTTC
TTTTGAGAAGTGTCTGTTCATGTCCTTTGCCCACTTTATT
TATGGGGATGCTTGTTTTTTTCTTGTAAATTTGTGTAAGT
TCCTTACAGATGCTGGATATCAGACCTTTGTTGGATATAT
AGTTTACAAAACTTTCTCCCGTTCTGTAGCTTGTCTGTTT
ATTCTGGTGATAATTTCTTTTACTGTGCAGAAGCTCCTAA
GTTTAGTTAGATTCCATTTGTCAAATTTTTGCTTCTGTTG
CAATTGCTTTCGGCACCTTCAACATGAAATGTTTTCCTCT
GCCCATGTGCCGAATGGGGTTGCCTCGTTTGTCTTCCAGG
GTTTTTATAGTTTTGGATTTTACACTTACATTTTCGTTTT
ACATTTAAGTTTTTAATCCATCTTGAGATAATCTTTTATA
TGATGTAAGAAAGAGGTCTAGTTTTAATATTCTACATATA
GCTAGCCAGTTATCCCAGAACCATTTATCATACAGGGAGT
ACTTTTCCCATTGCTTGTTTTAGTTAGGTTTGTGGAAGAA
TAGATAGTTGTAGGTGTGTGACCTTATTTCTGGGTTCTCT
ATTCTGTTCTATTGGTCTATGTGTCTATTTTCATACCAGT
ATGATGCTAATTTGGTTACTGTGGCTCTGTAGCATAGTTT
GAAGTTGGGTAGCATGATGCCTCCAGCTTTGCTGTTTTCG
CTTAGGGTTGCCTTGGCTATTCAGGTTCTTTTTGGTTCCA
TATGAATTCAAAACAGTTTTTCTAGTTCTGTGAAGAACAT
TGTTGGTAGTTTTGGTAGGAATAGCAATAAGTCTGTAAAT
CGCTTTGGGCAGTTGATCATTTTAATAATATTGATTATTC
CTGTTCATGAGCATGGGATGTTCTTCATTTGTTTGTGTCT
TCTCTGATTTCTTTGAGCAGTGTTTTGTAATTCTCATTAT
AGAGACTTGTCACCTCCCTGGATAGCTGTGTTCCTAGGTA
TTTTATTTTTTTTGTAGCAGTTGTGAATGGGATTGCCTTC
CTTATTTGACTCTCAGCTTGGCTGTTGTTGGTATATAGGA
GTGCTAGTGATTTTTATACATTGATTTTGTGCCCTGAAGT
TTGCTGACGTTGTTTATTGGCTGAAGGAGATTTTGGACCA
AGACTACAGGGTTTTCTAGGCATAAAATTATGTCATCTTT
AAACAGGGGTAATTTGACTTCCTCTCTTCCTATTTGAATG
CCCTTTATTTCTTTCTCTTGCCTGATTGCTTTGGCTAGGA
CTTCCAATATTACATTGAATAGGATTGGTGAGAGAGGATG
TCCTTGTCATGTGCAGGTTTTCAAGGGGAATGCTTCCAGC
TTTTACATATTCAGTGTGATGTTGGTTAGGGGTTTGTCAT
ATATGGCTTATTATTTTGAGGTATGTTCCTTCAATACCTA
GTGTTTTGAGAGTTTTTTTTTTTTAACATGAATACATGTT
AAGTTTTATCAAAAGCATTTTTTGCATCTATTGAGATAAT
CATGTGGTTTTTGTCCTTAGTTCTCTTTATGTGACAAATC
ACATTTATTGATTTGTGTATGTTGAACCTACCTTGTATCC
CAGGGATAAAGCCTACTTGATTGTGGTGAATAAATTTTTG
ATGTGCTGCTGGATTTGGTTTGCCAGTATTGTGTTGAGGA
TTTTTGCATAGACGTTTAGCAAGGATATTAGCCTGAGGTT
TTCTTTTTTTTTTTTTTCTTTTGTATCTCTGTCAGGTTTT
GGTGCCAGGATGATGCTAACTCATAGAATGAGTTACAGAG
AGTCCCTGTTCCTCAATTTTTCTTTTTGGAATAATTTCAG
TAGGAATGGTATCAGCTTTTATTTATACATCTGGTAGAAT
TCACCTGTGAATCTGTCTGGTCCTGGGCTTTTTTTGGTTG
ATAGGCTATTTATTACTGCCTCAATTTCAGAGTTCATTAT
TGGTCTGTTCAGGGATTCAATTTGTTTCTCGTTCAGTCTT
GAGGGGGTGTATGTGTCTAGGGATTTCTTCCAGATTTTCT
AGTTTATATGCATAGAGATGTTCATAATAGTCTCTGATGG
CTGTTTGTATTTATTTGGGATCAGTGGTAATATCTCTCTT
GTTGTTTCTGATTATGTTTATTTGAATCTTCTCTCTTTTC
CTCATTAGTCCAGCTGGTGGTCTATTTTTTTTTTTTTTTT
TTTTTTGATGGAGTCTAGCTCTGTCCCCCCAGCTGGACTG
TAGTGGTATGATCTTGGCTCACTGCAACCTCCACCTCCCA
GGTTCAAGTGACTCTCCTGCCTCAGTCTCCCAAGTAGCTG
GGATTACAGGTGTCTGCCACCATGCTCAGTTAATTTTTGT
ATTTTTAGTGGAGACTGGGTTTCACTGTGTTGGCCAGGCT
GGTCTCAAACTCCTGACCTCATGATCTGCCTGCCTCGGCA
TCCCAAACTGCTGGGATTACAAGTGTGAGCCACCACACCC
AGCCATCTACCTCATTAAAAACAAAAACAAAAAACAACAA
CAACAAAAAAACAACAAAACAACAACAACAAAAAACTAGC
TTCTGGATTAGTTGTTCTTTTGAATGGTTTTTCATGTCTC
CATTTCCTTCAGTTCAGCTATAATTTTCGTTATTTCTTCT
GCTACCTTTGAGATTTGTTCTTGGTTCTCTAGTTCTTTCA
GTTGGGATGTTAGGCTATTAACTTGAAATATTTCTAACTT
TTTGATGTGGGCATTTAGTGCTATATATTTTTCTGTTAAC
AGGGACTTAGCTGTGTCCCAGAGATTCTGCTATGTTGTAT
CTTTGTTCTCATTAGTTTCAAAAGCTTCTTGATTTCTGCC
TTAATTTCATTATTTACTCAAAAGTCGTTCAGGAGCAAGT
TATTCAATTTCCAAGTAATTTTATAATTTTGAGTGAATTT
CTTAGTCTTGATTTCTAATTTGCACTGTGATCTGGGAGAC
TGTTACAATTTCAGTTCTTTTGCATTTGCTGAGGAGTGTT
TTACTTCCAATTATGTGATCAGTTTTAGAGTATGTGCCAT
GTAGTGATGAGGAGAATGTATATTCTGTTGTTTTGGGGTA
GAGTTCTATAGATATCTATCAGGTCCATTTGATCCAGTGC
TGAGTTCAAGTTCTGAATATCTTTGTTAATTTTCTGTCTT
AATGATCTGTCTAGTATTGTCAGTGAGTGTTAAAGTCTCC
CGCTATTATTGTGTGGAAGTCTATGTCTCTGTGAAGGTCT
CTAAGCACTTGCTTTATGAATGTGGGTGCTCCTGTGTTGG
GTGCATATATATTTAGGATAGTTAGAACGTGTTGAATTCA
ACCCTTTCCCTTATGTAATGCCCTTCTTTGTCTTTTTTTG
ATCTTTGTTGGTTGAACATCTGTTTTGTCAGAAGCTAGTA
TTGTAACCCCTGCTTTTTTGTGTTTTCCATTTGCTTGGTA
GATTTTCCTTTATCCCTTTATTTTGAGCCTAAGTGTGTCA
TTGCATGTGAGATGGGTCTCCTGAAGGCAGCATCCTGATG
GGGGCCTGGGTTCTTCATCCAGTTTGTCACTCTGTGCCTT
TTCATTGGAGCACTTAGCCCATTTACATTTAAGGTCAGTA
TTGATACATGTGGATTTGATGCTGTCATCATGATGTTAGC
TGGTTATTTTGCAGATTTGCTTATGTGGTTGCTTTATAGT
GTCACTGGTCTGTGTACTTCATTGTATTTTTGTAGTGGCT
GGTGACAGTTTTTCCTTTCCAAATTTAGTACTTCTGCAGG
AGTTCTTGTGAGGCAGGTCTGATGGTAACAAATTCCCTCA
GCATTTGCTTGTCTAAAAATGATCTTGGGCCAGATGTGGT
GGCTCATGCTTGTAATCCCAGCACTTTGGGAGGCTGAGGT
AGGTGGATCACCTGAGGTCAGGAGTTCGAGACTAGCCTGG
CCAACATGGTGAAGCCCCATTTCTACTAAAATACAAAAAT
TAGCCAAGTGTGGTGGTGCATGCCTGTAATCCCAGCTATT
TGGGAGGAAGAGGTAGGAAAATCACTTGAACCCGGGAGGT
GGAGGTTGCAGTGAACCGAGATCACACCATTCCACTCCAG
CCTGGGCAACAGAGTGAGACTTGGTCTCAAAAAAAACAAA
AAAACAAAAGGACCTTGTTTCTATTTTGCTTATGAAGCTT
AGATTAGTCAGATATGAAATTCTAGGTTGGAATTTCTTTA
ATAATGTTGAATATTGGCCTCCAATTTCTTAGTCTTGATT
TCTAATTTGCACTGTGGTCTGGGAGACTGTTATGATTTCA
GTTCTTTTGCATTTGCTGAGGAGTGTTTTACTTCCAATTA
TGTGATCAGTTTTAGAGTATGTGCCATGTAGTGATGAGAA
GAATGTATATTCTGTTGTTTTGGGGTAGAGTTCTATAGAT
ATCTATCAGGTCCATTTGATCCAGTGCTGAGTTCAAGTTC
TGAATATCTTTGTTAATTTTCTGTCTTAATGATCTGTCTA
ATATTGTCAGTGAGTGTTAAAGTCTCCGCTATTATTGTGT
GGAAGTCTATGTCTCTGTGAAGGTCTCTAAGAACTTGCTT
TATGAATCTGGGTGCTCCTGTGTTGGGTGCATATATATTT
AGGATAGTTAGAACGTGTTGAATTCAACCCTTTCCTTATG
TAATGCCCTTCTTTGTCTTTTTGATCTTTGTTGGTTGAAC
ATCTGTTTTGTCAGAAGCTAGTATTGTAACCCCTGCTTTT
TGTGTTTTCCATTTGCTTGGTAGATTTTCCTTTATCCCTT
TATTTTGAGCCTAAGTGTGTCATTGCATGTGAGATGGGTC
TCCTGAAGGCAGCATCCTGATGGGGCCTGGGTTCTTCATC
CAGTTTGTCACTCTGTGCCTTTTCATTGGAGCACTTAGCC
CATTTACATTTAAGGTCAGTATTGATACATGTGGATTTGA
TGCTGTCATCATGATGTTAGCTGGTTATTTTGCAGATTTG
CTTATGTGGTTGCTTTATAGTGTCACTGGTCTGTGTACTT
CATTGTATTTTTGTAGTGGCTGGTGACAGTTTTTCCTTTC
CAAATTTAGTACTTCTGCAGGAGTTCTTGTGAGGCAGGTC
TGATGGTAACAAATTCCCTCAGCATTTGCTTGTCTAAAAA
TGATCTTGGGCCAGATGTGGTGGCTCATGCTTGTAATCCC
AGCACTTTGGGAGGCTGAGGTAGGTGGATCACCTGAGGTC
AGGAGTTCGAGACTAGCCTGGCCAACATGGTGAAGCCCCA
TTTCTACTAAAAATACAAAAATTAGCCAAGTGTGGTGGTG
CATGCCTGTAATCCCAGCTATTTGGGAGGAAGAGGTAGGA
AAATCACTTGAACCCGGGAGGTGGAGGTTGCAGTGAACCG
AGATCACACCATTCCACTCCAGCCTGGGCAACAGAGTGAG
ACTTGGTCTCAAAAAAAAAAACAAAAAAAAAAACAAAAGG
ACCTTGTTTCTATTTTGCTTATGAAGCTTAGATTAGTCAG
ATATGAAATTCTAGGTTGGAATTTCTTTAATAATGTTGAA
TATTGGCCTCCAATCTCTTCGGGCTTGTAAGATTTCAGCT
GAGAGTTTTGCTACTGTTCTGATGGGTTTTCCTTTGTCGG
TGACTTGGACTTTCTCTCTAGCTGTCTTTAACATTTTTTC
TTTCATTTTGACCTTGGAGATTCTGATGATTATATGTCTT
GGGGATGATCTTGTAGAGTAATTTACTAGGGTTCTTTGCA
TTTACTGAATTTGAATGTTGGCCTCTCTAGCTAGGTTGGG
GAAGTTCTAATGGATGATATTCAGAAATATGTTTTCCAAG
TTGGTTACATTCTCCCCATCTCTTTCAGGTATACCAATCA
GTTGTAGATTTAGTTTCTTTACATAATCCCATATTTCTTG
GAGGTTTCATTCATTCATTTTCATCCTTTTTTTATCTTTT
CTTGTCTGCCTGTCTTATTTCAGAAAACCAGTCTTCAAGC
TCTGAGATTCTTTCCTTCACTTGATCTATTCTACTATTAA
TACTTGTGATTGCATTAGGAAATTCTTGTAGTGTGTTTTT
CAGCTTTATCAGGTTGGTTACGTTCTCTGTACTGGGAATT
TTGTCTGTCAGCTCCTGCAATGTTTTATCATGATTTTTAG
CTTCCTTGCATTGAATGGCAGTGTACTCCTATAGCTCAAA
GAACTTCATTCTCATCCATATTCTGAGTTCTACTTCTGTC
ATTTTAGCCATCTCAGCCTCAGTCTGGTTCTGAACCCTTG
CTGGAGAGGTGATGTGGTGAAACAAAGGCACTCTGACTTT
TTGAGTTTTTAGTGTTCTTGTGCTGATTCTTTCTCATCTT
TGTGCACTTATTTATCTACCTTCAATCTTTGAGTTTTTGT
TGACTTTTGAATTTTTTTATTTTATTTTATCCTATTTGAT
GACCTTGAGGGTTTGATTGTGTAATAAGGTGGATTCAGCC
TAACAGATTCATTTCTGGGAGATTTTAGGGGCCCAGTGTT
CAGCTCTCAACACCAGGACTGCATGTTCTAACTCTAGGAG
ACTTGTATCGGGCCCTGACTTTGTTCTCTGGCTCAAGACT
TAGAGTCCACTGCTGTGGGGGGACCAAAGTGTGGCAGCTG
CAGCAGAGTGTTAGCAGATGCCAGAGTGCTTGCCTTTCTG
TGGGCATTCACCACAGTGGCAGAGGAAAGGAAGCTGGGGA
GTGGGGAAAAGACGATGGGTGGGGGACCCTGCTGAAGATT
CTGTATGCTGTTGCATTGGAGGTAGTGGGTGGTGGTGGTT
TGGGGCAGAGTGCTGCCCAGTGCAGGTCTAGGTGCCTTCT
CTTTGCCCCACAAACAGGAGTGATCACTTAAGGTGTGAAA
ATATTACCTGTTCTCTATGCAGTGTTATTGCAGGGGTGAA
GTGCTGGCAGGGGTGGGGCTTGCTGGCTCTGAGCTTGCCA
AGGTTCTATCTGCAATGGCAGTCAGTGGGGGTAGGAGGCC
ATTGCACTCCTGCTTGCTGCTAAGGCAAGTAAAGCAAAAC
CTGATTGTGCAGACATGCACCAGGAAAGTGATGTGGGGAG
TTGCCATGGGCTAAGGAAAGGAATGTGCCGTCTGGTGTGT
GGCCATAGGGGCCACCTTGCTGGAGCTCTCCACTGGTCAG
GCAGGCATGGTCCAGCAGTGCAGAAGCTATGGTATGGGCC
TGCAGGGAACCCAAGACTGCCCTGTAAGCAGGTGTGGCAA
GGCTAGGGCCCAAGGAGAGGCCAGCAGACCAAGGAATGCT
CAGGTCGAACCAACTCTGTTTGATGTGCAAGACTGTCCTG
CAGAGATCAGGCCCAACAGCTCCCCTGTGGCTAAAGTCTC
TTATGGGAGCGAGTCAAGCCTAGGGGGATGGCCATTCCTG
GCCATGCTCCACTACAGATGCCCCCATACCAAGCCCTCCG
GGCTCCACATCAGCTGGCTTGCTGCCCTATCACTCTGCTT
GTCGCCCAAGGGCTCCACCCCAGAGAGATGCACGTGAGCA
GTTGCTCAGTGCAATCAACCCAGGATGAAGGATGTGTACT
GTGGGCCCAAGCCAGGGGTTCCCTGTCTAGTGATGAGCAG
TGGAAGGTGTGTGGGACCCATGGGAGATAGACTAGCCTCC
TCTCCTTGGGTAGGCTACAGCTTATTGGAGGTGCAGATAA
AGCACTTAGGGTCTTTGCTCCTTTGTTAGTCCAAGGGCGG
CAAGGAAAATTCCATTGCAGAGGCAGTAGTAGAGAGGCTT
TCAGTTGCCCCTGGAGGCCCTGTCCAGGGAGTTGCCAAGT
TGCTACTGTTTCATTAGGTGGGAGGTGGCTAGAGGCCCAG
GCCCAGAGGACCTGTGAAGGAGATAGGGGAACGAGCACCC
ATCTAACAGTCTGGCCACTTTTCTACAGGACGGTTTCAGT
ATGCTGGGGGTTCGCTCCAGTCCTTAGTCGCCTCAGATTT
TCCAGGACCTGGAGGTATCACCAGTGAAGGCTGCAAAACA
GCAAAGATAGCAGCCTGCCCCTCCCTCTGGGATCTTGGTC
CCAGGGAGGTATGGAGCTGTTGCTGGCCCGAATGCATCTG
TAGGAGGTGGCTGGAGACCCTGGTTGGGAGATCTTGCTCA
GTGAGGAGGAATGGGATTGGGGGTCTGCTTATAAAAGTAG
TCTGGCCACATTTTCTTAGAGCAGATGTGCTGTTCTGGGG
GTCCACTTCAGTCCCTGGTCACCTCACACACTCCAAAGCC
CAAAGGCTGGAACAGTTAAGTTGCCCAAACAGTAAAGATG
GCAGCCCACTTTTCTCCCTGGGAGCTCCATATCAGGGAGG
CACAATGCTGCTACTGTGGCTGACTGGAATTCCAAGCAAG
TGGATCTTATCCTGTGAGGCGCCTTGGAAGTGGGGCCTGT
AGATTGTCACTGCTTGGCCCCCTGGATTCAGCCTCTTCCC
AGGGATATGTACGGGGGTCTAACCTCCTGCTTCGCCAGAG
TTGCAACTACTTTTGCCAGGAAGCCTGAAGAGCCTGAGTA
TCTAAAGCTCCCAGGCCTCTGTGTGTGCCTGAGCAGCTGC
TCCGCTGAGACTCCGTGGAACTCTATGTGTCAGACTGAAG
GCCCTGGTGGAATGGGTTTCCTGACCTGAAAATTGCAAAA
ATTTGTGGGAGAAGCATAGATTCCCAAGGTCACATATTTA
CTCATTGCTTCCCTGGGTTGGGGGAGGTTCCCTTGGCTCC
CTGTCTCTCCTGGGTGGGCCGTCGTCCTGCCTCCTTTTTC
CCCGTTCTCTGTGGGTTGAGTTGCTTCCTTGATTAGCCCT
AATGCCTGTTCCTGGATGTTTCAGTTGAAGGTGCTGTATT
TACTCACCCCTTCTGTTCCTCTCCATGAGAGCCACACACA
CTAGCTCCTTCTAGTTGGCCATCTCAGCCACCTAGTTTAG
CAAATATTAAGTGATCTCTGTATATCAGGCATTACACCAT
GCATGGAGATATAATGAGGAGCAAGACAAATATGCTCTCC
TCCCTTACTGAGCTCACATTCTTGATGGGTAGAAAGCCTT
TAAAAATAATGAAAAAACAAACAAACAACCCAATTCTATC
TGATGGATTCTCCAGGAAGCTGGCATTTAACTGAAGCTTC
ATGGGCAAGAATTACCAGCTAGGCAAAGAGCAGCAGACTT
GCTGGAAAGTTAGACACCACTACTCAGCCTCCCTTCCCGT
GACCACTGCTTAACGCAGGTGTATATGTGGGTCAGGAAGT
ATTGTCCCCTGTTCAAGATGGTTAGAGCTTCCAGGGTTAG
AGCCAAGAAGCACCCTAGGTAGCCTGTTATTACCAATAAT
GGGTGGTGATTGGAAAGGGTTTTACAGGGATAGGGGATTC
TTGAGGAAAAAGAAGGTCTTCAATAGTACTGAAACAATGT
CAAAGAAGACCAAATGAATGTGGGGAATGCAAAAATATGC
GGGGAATACAAAAACAGCCACAATAGTTTAGCCAGGATTT
CCAAGTGTTCAGGCACAAGTCTCACTCCATCCTCGCTCGG
TGCAATGGACATTTGCATTTGCCCATTCTCCGTGTGTGTC
TACAATGACTATGACAAAGTCAGTGCCTACAGGAGGGATG
GTGGGTAATATATGAGTAAAGAGGCTGGGGCACTGGAGCA
TGCATGATTGATTTAAAGGGAATGTCACTGCTGAGCTACA
GGAGATTCAGGAATACTGTCTAGTGTTGTCATATGTAATA
ATTTTTCAAGACAATCTAAATATCTGGATTTCCATGTGAA
GCTTCCTCATTTCTAAACATTAACAACTAATTACAAAAAC
ACTTTGTAGACAAAAAAATCATTCTTTTGTGGACTGTGTG
AGCCACTGGTTGCAGTATCAGCTTAGGACTGAAAACAATG
TGAAGAGGCTTATTTCTCCCACTGTGATCTCCCCAGCCTT
ACACGGGGCTCAGCACCTAGATGTCTCTAATGTGTACAGC
TAAGTGGATACCTGTGCACCCCTTCCTCTGACCACTGTCA
TAGCCAGCTTGCCCAGACATAGTCTTCTATTGTCTGAAGT
CTTATAAAACATAAATTTAACAAAAGAGTCAGTATAATTA
TTTTTTTCCTTTTTTGGAGGAAGAAATTCTAGTATCTGAT
TTCTCTCCAATTCAATCATGTACCCCCAGTACTTCCAGGC
CTCTCTGAGTCAGACTGAGCTTTCTAATGGATTCCAGCCT
TTTCTTTAAAACAGCCATCACGAAGCAGTTATTTTTTTCT
CCTCAGCCTGGCATCTCAGAGTGTTTTTACCAAATGTCTA
ATTAATTAACCCTAATTAATTGGAATTTAAAATTGCTTTC
CAAATCCATAGTAATGCAAAACTGTCTTCTCTCTCTTGTC
GAAAGATTCAGTAGAAAGTCCTATATTACCATTAAGAACA
TAATATTCTCAAAGCATGCCTCTCGTGAAGACTATGAAAT
TGTTCAAAGGGAAAATCAGGAGAAATTGTCTCTATCAAGT
GGCACAAAGCTATTTAGATGGAATTACTTTGTCAAGCCAG
CTTTGAGCTAAGTTATTCTTTTGTAAGATTTTGGTTTTGC
TTTGAACAGTTTTTTACCCCCCTCCCCAACGATTCTTGTA
AAAAAAAAAGTCAATATTTTCTGGAAGCACAGAGATGAGA
GCCTTTGGAGAACTCCGCCTTCTGTTTGCTACAAAAACAT
TAATAAATGTCACCAGCAAAGTTGGGTACCAGGGGAAACT
GGACGACCTCATGAATATATTTTCTAAAGAGCTTAAAATG
TCCATCTTGTATATTATTCGTCTCTTATAGAGTCTAAGAG
CTATTGATCCCTTCAACTGCTGCAAAAAGCAATTTAAATG
CACCCAAAGCTCTAAGTATATGTGTGTGGACAGAACAGGC
CTGTTCAAGATGGCTTCTAAATGTCCTGTTTTTCAAAGTG
AAGAGCCAGGCTGCAGTAAACAGTGCCCCTTGGTAGGGGT
AGATGGTATCAATGAGTCTATTATAGCAAAATTAAAGGAA
ATCAGTAATGTCTTTGCTTAAAATGGTATCATTTTACAGC
CCTGTTAATATTCATCTGCTGATAAAAAAGTGATTTTTTA
AAATTCATTGAGCATCATTGCCAGGCTATCCCCTGGTCTT
CTAAAAGGGGCAATCATCTGACACCATGAGCCATTGTCCT
CCGTCCACATGTACTCAATCATAGGTCCAGTGCTGCAGAG
CAGCACAGAGCAGGAGGAGGGAATGGGCGAGACCCTGTGG
ACATGGATCCAGGTGTTTCAGGGTGTTAAGTGACACATTC
GTATCTGTCAAAGACCTTCAAGGGGATGCTGGATCACCTG
CTTCACCTGCTTTCTGCAGTTTCCCACTGGAAAAATGTTC
TTTCCTTGTCTGCTCTTGGGAGCGGGGACTAATAAACATT
ATCTGTGATTAGTGGTGTACTTGGTCAAAGTGAGGCAACT
GTAGATCTGAGCCCACAATTTCCACGACCAAGAATACTTC
TGTCCTTCGGAAGTTTTAAAGCACTTTGAAGCAATTGGTG
CCAGTGATTGTTGCTGCCACCTGAAACCATCAAAAGCCTT
CCAGCAGCTCTCAGCCCCAGGAAGGAAGCCCCTTCTATTA
CCATTTTTCTTATTCATCCTAAGACATCTTAACAATGATG
CACGTCTAGGCCTGTCTTCTTGAGTGCCCAGGAGCATGAA
AAAATCAGAGGTACCTCATACCACAGTATGAGATGCAGCA
GAAGAAAGAGTACAAGGACTCAGAAGATCTGTTCCTCAGT
TCCAGCCTACTGCTAACTAGCTGTGCTAACTTGGCTGGGC
CATTGACCTCTTGGAGTTTCAGGTTTCTCTATCTGTAAAA
ATGGAGATTATAATGGTAAAATTATATAAACTGTTAAAAG
CATTTTGTAAGCTATAAACAGAAATATAAATCCGTAAGAC
AGGTTAACAACAAGCAAATATTTTATCTTTGGGATGAGTT
TTCTCCTTGTTCCATCTGGATCTCTCATGCCTTTCATGAT
CCATTACTGATCCTAGCTCAGCTTTCTCTTCTAAATTTTC
CTCATAAACCCTCTCACTTCTCTGACCCCAGTGTGAATAT
GAAAACTTTTAAATGCTAATCTCTTTTTTGTAAGCAGAAT
GAAAATCCTTTGGTTTTTCTCCAGCTTCTATCTTAACCAA
GCAACTGTTCTAACCATTGCTGAAAATACTTGCAGAAACA
GGCTGGATACAGTGGCTCAGCACTTTTGGAAGCCGAGGGA
GGAGAATCACTTGAGGCCAAGAGTTTGAGGTCATCCTGGG
CAACATAGTGAGACCCTAACTTTACAAAAAACAACAACAA
CAACAACAACAACAAAAAAAACAAATTAAAAAATTATCTG
GGTGTGGTGGTGTATGCCTGTAGTTTCAGCTTTTTGAGAG
GCTAGGCAGGAAGATCACTTGAACACAGGAGTTTGAGACT
GCAGTGAGCTGTGATTGCACTATTGCACTCCAGCCTGGGT
GACAGAGTAAGCTCCTATCTCAAAAAAAAAAAAGAAAAAA
TCCAGAAACAGACTTGGGATCTATTGCAGATACGTGGAGG
TATTCTACATTTTTTTTTTTTTTTTTTTTTTTTTTTTTTT
GAGACAGAGTCTCGCTGTCACCCAAGCTGGAGTGCAGTGG
CTGGATCTCAGCTCACCGCAACCTCCGCCTCCCAGGTTCA
CGCCATTCTCCTGCCTCAGCCTCCCGAGTAGCTGGGACTA
TAGGCGCCCACCACGCCGCCCGGCTAGTTTTGTATTTTTA
GTAGAGACGGGGTTTCACCGTGTTAGCCAGGCAAAATTAA
AGGAAATCAGTAATGTCTTTGCTTAAAATGGTATCATTTT
ACAGCCCTGTTAATATTCATCTGCTGATAAAAAGTGATTT
TTAAAATTCATTGAGCATCATTGCCAGGCTATCCCTGGTC
TTCTAAAGGCAATCATCTGACACCATGAGCCATTGTCCTC
CGTCCACATGTACTCAATCATAGGGTCCAGTGCTGCAGAG
CACAGAGCAGGAAGGAGGGAATGGGCGAGACCCTGTGGAC
ATGGATCCAGGTGTTTCAGGGTGTTAAGTGACACATTCGT
ATCTGTCAAAGACCTTCAAGGGGATGCTGGATCACCTGCT
TCACCTGCTTTCTGCAGTTTCCCACTGGAAAAATGTTCTT
TCCTTGTCTGCTCTTGGGAGCGGGGACTAATAAACATTAT
CTGTGATTAGTGGTGTACTTGGTCAAAGTGAGGCAACTGT
AGATCTGAGCCCACAATTTCCACGACCAAGAATACTTCTG
TCCTTCGGAAGTTTTAAAGCACTTTGAAGCAATTGGTGCC
AGTGATTGTTGCTGCCACCTGAAACCATCAAAAGCCTTCC
AGCAGCTCTCAGCCCCAGGAAGGAAGCCCTTCTATTACCA
TTTTCTTATTCATCCTAAGACATCTTAACAATGATGCACG
TCTAGGCCTGTCTTCTTGAGTGCCCAGGAGCATGAAAAAT
CAGAGGTACCTCATACCACAGTATGAGATGCAGCAGAAGA
AAGAGTACAAGGACTCAGAAGATCTGTTCCTCAGTTCCAG
CCTACTGCTAACTAGCTGTGCTAACTTGGCTGGGCCATTG
ACCTCTTGGAGTTTCAGGTTTCTCTATCTGTAAAAATGGA
ATTATAATGGTAAATTATATAAACTGTTAAAAGCATTTTG
TAAGCTATAAACAGAAATATAAATCCGTAAGACAGGTTAA
CAACAAGCAAATATTTTATCTTTGGGATGAGTTTTCTCCT
TGTTCCATCTGGATCTCTCATGCCTTTCATGATCCATTAC
TGATCCTAGCTCAGCTTTCTCTTCTAAATTTTCCTCATAA
ACCCTCTCACTTCTCTGACCCCAGTGTGAATATGAAAACT
TTTAAATGCTAATCTCTTTTGTAAGCAGAATGAAAATCCT
TTGGTTTCTCCAGCTTCTATCTTAACCAAGCAACTGTTCT
AACCATTGCTGAAAATACTTGCAGAAACAGGCTGGATACA
GTGGCTCAGCACTTTTGGAAGCCGAGGGAGGAGAATCACT
TGAGGCCAAGAGTTTGAGGTCATCCTGGGCAACATAGTGA
GACCCTAACTTTACAAAAACAACAACAACAACAACAACAA
AAAAAACAAATTAAAAATTATCTGGGTGTGGTGGTGTATG
CCTGTAGTTTCAGCTTTTGAGAGGCTAGGCAGGAAGATCA
CTTGAACACAGGAGTTTGAGACTGCAGTGAGCTGTGATTG
CACTATTGCACTCCAGCCTGGGTGACAGAGTAGCTCCTAT
CTCAAAAAAAAAAGAAAAATCCAGAAACAGACTTGGGATC
TATTGCAGATCGTGGAGGTATTCTACATTTTTTTTTTTTT
TTTTTTTTTTTTTTTTTTGAGACAGAGTCTCGCTGTCACC
AAGCTGGAGTGCAGTGGCTGGATCTCAGCTCACCGCAACC
TCCGCCTCCCAGGTTCACGCCATTCTCCTGCCTCAGCCTC
CCGAGTAGCTGGGACTATAGGCGCCACCACGTCGCCCGGC
TAGTTTTGTATTTTTAGTAGAGACGGGTTTCACCGTGTTA
GCCAGGATGGTCTCGATCTCCTGACCTCGTGATCCACCGT
CTCGGCCTCCCAAAGTGCTGGGATTACAGGCTTGAGCCAC
CGCGCCCGGCCCCATTTTTTTTTTCAATAAGTCCCAGGTT
AGTAGCCCGGTGGTTTTACTTTGTACCTTTGTACCAGCTT
CTTTGTCATATGATAGATGATTCCTTACTGATTGTTAATC
TGCTGCCTTTGTATTTGCTGCAGCTCTGATGGGGTTTAAA
CAGCCATGTGAAATCTCACAGTTGATACCGTAGCACTGGG
CAAAGGCCACTCAGGTTCCCAAAAGTTCATTGCTGGAGCA
GGGCAGTGCTTCCTTTATTTGTAATAGGGCTTCTAGTTTT
CTAATACCCTCATGGACACACTCAGCGTGAGAAGGCTTTA
TTCGAGATGATCAAGTGGTGTGGAAAGCTGCACACTCCGA
ATTGCTTAGGCCCTGACTGGTGCTTGGCAAGGATAAAGCC
ATTTGTGATTCTGCCCTAGCATTCTAGTGTTGTTGGCCTT
AAAAAGAGTTGGGGTCTCCTGTGAATTCTTCTAATTTTCT
ATTATTTATTAATTCATGAAAACATTTTTGAACATAGATA
TTTTCTAGGCTGCATTACTCCCATAGGTTAACAAATGTTG
AGCTACATTTCCGAAATGCCAATCTGATGTGTTATTTCAC
TCCTTAAAAACTCCAATGACTCAGCCACTCATAATACCTC
TTGGTGTTGCTTTTAAAGGCTCTTCTCACCTGGGATGGAG
CCTAAGTTGCTAATTCCCCTTTAGTCCCTCACATATCTTT
TAATAGACCACCTGTTTTCATATCCCCATATATTTTTAAT
GTTCTTTTTCTGTGTCTGAAATATTATTTTCCACTTTGCC
TGATGACATAATTGTACTCATTCTTCAAATCCCAGATCAA
ATGTCACTTCCACTGTGAAGTCCAGTGACCCCTTGCTCTC
ATTACCACATGCTTTAAATAATGCAATCGTGCCTAGTTTT
CTGTGGATTTCTCTCTTTGATTAAATTTCCCATCAAGGGC
AGAACCACATCTTATTTATCTAGGTATTCTGAGAGCTGAG
TTGAATGCTTGGCACATAGTAGGTGCTCAATAACTCTTCA
GGAGAATGAAATAATGAAAAATCAAATATTGACAAACACC
GACTTATCGGTTTCAATTTTATATTTTTAAGATTCCGAAG
GTCATACTTCATATGTATACACTTTACAGTTGATAGATAC
TTTATATGACACCATTTTTTAAACTCTAGTCTTTTAAAGG
ATTCAAAACACATCCCCTCGCAACACTTTTTTTCTTCCCA
GGTGGTTCTAATCTTCCTGATTCATTTTCATGTATTGCAT
CCTGTTGATAAGTTTTGTTGTTTTCTCTGGAGCTTTGCAG
TGTTACTTCATTGTTTATAAAATGAGGACAGGTTAGGCAG
CCCCAGTTGAATCCAGGATTCCAAGAGTGAAAGATTTATG
GCTTGTACAAGGATGCAGCAATGTTTTCTGTCTTATTTCA
ATATCTTCTTGCCCCTAAAGGTCATAAACTTTCTTCAGGG
AATGATTACAATGTCTCCTAAATCCTCTTGTCAAGTTCTC
ATGATCACTAAGAGCCTTGTGTCCTTTGAGTATAGGTAGA
TTTTTTTTTTTTTCTCTTAAGTCATCACTTTTTTCTTGTT
CATGTCAAAATGGACCTCCACCTCTTTGCCTCCACTTGGT
TTCTCCTGATGTTGTTTGGAAGTACATCACAGGAGTTTTC
TTTTCCTATATGGATACATTCTCTGTTATCTGCAAACTTG
AAGATTTAACTGGATATTTCTTCTTCTTCAGCCATAACTT
TAAATATCAGTGATCAAGAATCTAGTATCTTGGTGATCCT
ACTCTTACCATTTTGTCATAGCTTGCCCATTTATTTTAAT
CCTTTCATTCCTGGATCAATGCCAGTTCCCTAGCTACAAA
GAAAAAAGATCTCTTTAATTCTGTGATGTTGTTAGGAAAA
AAAAATCACTTAGTATATAACTTAGTCAAAGGCTTTTTGA
AAGTAGAAATAATTGCATCTTCTATTTCTCTTTTCCCAAG
TTCTAATTTATTTGTTCAGAAACACCACAAGAATGAGATA
GCTGGGCCAAGCTGGATGAAGAGTGTATCCAGCTGCCAGT
ATGGCCAGAAATGCATTGATCAGTAGAAAGGTCAGGAAAA
AGGAGGCCAAGGAGAAGAAAAGTAAAGCAGTGAGGCCTAG
AGTTTGTAGAGAATAGAGGAAGTGAATGAGGTTGACCAGG
AGACAAATAAGGTAGACTAGCGTCTGAGGAAGACAGTGCC
CATGGGAGCAAGGCTGATGGAAACTGACAAACAGCTCAAA
GATGGGGAGGGGGGGTAGATACAAGTAGTGGGAAGGAAGG
GCCTGAGACAGTGGCTGTTTTCTGCCTCAACTGCATGGAT
CTCTAAGGTTGACTTCCGAAGGTACAGAATTCTTAAGTAA
GGCTTTTCTTTTGCTGAAACTGTGCTACCATATTTTAACT
TTATTTCATTCCCTGTTGAATGATTCTACCCTTTATTATA
TAGCCAATAGGTGCTTAGTAGATGCCGATGATTCATAGAT
AATTGCAGAAAACAAAAGAGATGCAGAGAATGAAGTTCTC
CTCTGCCCTTAAGGATCTCACAATCTGGCAGGGAGGATAA
GACAAATCATCACAAAAGTTGAATATAAAATACATCAGAA
TAAATGCCACAAGAAAGGCAAGATGAAAACTTCTCATATG
CTGGCATTTCTGTTTAGATAGTCCTTTCCACCATTACCAT
CTCTGATTGTCAAAATATGGCTTACCTTTCCAGATTAGCT
CAATGCCACCCATCCTCTGAAATCTTCTCTGATTACCTCC
CTCCATAGCCTTTTGTTTATACCTTTTGTTTATATGGTAT
GTGCTGGCGAAGTACAAGGATTCCAATTTCCAGTATGAAC
ACAATGGCCATTCATCCTGGATAATTTTGGACAGTTTGCA
TTTTATGTAATTAAATATATATTTTAATATAATGAATTGA
ATATTTATATTATTTAATATTTAAACCTTGATACTTGTTA
GACTACATGTTCTGACCCTGATCTTTGGTTTGGACAACAT
GGTCATTGTGGCAAGAGGCAGATCTCATGTTCACCTAATA
TGATTACTCTACCATTATTTACAATTGGGATCCATTCTTA
CTCGTTGGGCAAAATCTATTGTGACAGGACAGACCTCATG
TCCTATAAGTTAACTATTTTGAATATCACTCTAGGCATAT
GATAGTCATGAAGTGTAGACTGGGTTCAGAAAAGTAGAAA
CTTATACACTAGATTAGAGAATAGGGGCTGTGAAGGGTTT
TGTAGTGCCATCAATGGTTTTGTACATGTCTGCTTAGATA
AAATGATTCAGTGGTCTGTAAACTCAAAAAGCCCTTAGCA
ATCTAGCCTTTCATTTGCACTTATGTATGTTCATTTATTC
TGTTCTTCAATAAGTACTTTATTATTATTATTATTATACT
TTAAGTTCTAGGGTACATGTGCACAACATGCAGGTTTGTT
ACATATGTATACATGCGCCATGTTGGTGTACTGCACCCAT
TAACTCGTCATTTACATTAGGTATATCTCCTAATGCTATC
CCTCCCCGCTCCCCACTCCCCACAATAGGCCCTGGTATGT
GATGTTCCCCTTCCTGTGTCCAAGTGATTTCGTTGTTCAA
TTCCCAGCTATGAGTGAGAACATGCGGTGTTTGGTTTTCT
GTTCTTGTGATAGTTTGCTGAGAATGATGGTTTCCAGCTG
CATCCATGTCCCTACAAAGGACATGAACTCATCCTTTTTT
ATGGCTGCATAGTATTCCATGGTGTATATGTGCCACATTT
TCTTAATCCAGTCTGTCACTGATGGACATCTGGGTTGATT
ACAAGTCTTTGCTATTGTGAATAGTGCCGCAATAAACATA
CATGTGCATGTGTCTTTATAGCAGTGTGATTTATAATCCT
TTGGGTATATACCCACTAATGGGATGGCTGGGTCAAATGG
TATTTCTAGTTCTAGATCCTTGAGGAATCGCCACACTGTT
TTCCACAATGGTTGAACTAGTTTACAGTCCCACCAACAGT
GTAAAAGTGTTCCTATTTCTCCACATCCTCTCCAGCACCT
GTTGTTTCCTGACTTTTTAATGATTGCCATTCTAACTGGT
GTGAGATGGTATCTCATTGTGGTTTTGATTTGCATTTCTC
TGATGGTGAGTGATGATGAGCATTTTTCATGTGTCTGTTG
GCTGTATGAATGTCTTCTTTTGAGAAGTGTCTGTTCATAT
CCTTTGCCCACTTTTGATGGGGTTGTTTGTTTTTCTTGTA
AATTTGTTTGAGTTCTTTGTAGGTTCTGGATATTAGCCCT
TTGTCAGATGAGTAGATTGCAAAATTTTCTCCCATTCTGT
AGGTTGCCTGTTCACTCTGATGGTAGTTTCTTTTGCTGTG
CAGAAGCTCTTTAGTTTAATTAGATCCCATTTGTCAATTT
TGGCTTTTGTTGCCATTGCTTTTGGTGTTTTAGACATGAA
GTCCTTGCCCATGCCTATGTCCTGAATGGTATTACCTAGG
TTTTCTTCTAGGGTTTTTATGGTTTTAGGTCTAACATTTA
AGTCTCTAATCCATCTTGAATTAATTTTCGTATAAGGAGT
AAGGAAAGGATCCAGTTTCAGCTTTCTACTTATGGCTAGC
CAATTTTCCCAGCACCATTTATTAAATAGGGAATCCTTTC
CCCATTTCTTGTTTTTGTCAGGTTTGTCAAAGATCAGATG
GCTGTAGATGTGTGGTATTATTTCTGAGGGCTCTGTTCTG
TTCCATTGGTCTATATCTCTGTTTTGGTACCAGTACCATG
CTGTTTTGGTTACTGTAGCCTTGTAGTATAGTTTGAAGTC
AGGTAGCGTGATGCCTCCAGCTTTGTTCTTTTGGCTTAGG
ATTGTCTTGGCAATGTGGGCTCTTTTTGGTTCCATATGAA
CTTTAAAGCAGTTTTTCCAATTCTGTGAAGAAAGTCATTG
GTAGCTTAATGGGGATGGCATTGAATCTATAAATTACCTT
GGGCAGTATGGCCATTTTCACAATATTGATTCTTCCTATC
CATGAGCATGGTATGTTCTTCCATTTGTTTGTGTCCTCTT
TTATTTCACTGAGCAGTGGTTTGTAGTTCTCCTTGAAGAG
GTCCTTTACATCCCTTGTAAGTTGGATTCCTAGGTATTTT
ATTCTCTTTGAAGCAATTGTGAATGGAGTTCATTCATGAT
TTGGCTCTCTGTTTGTCTGTTACTGGTGTATAAGAATGCT
TGTGATTTTTGCACATTGATTTTGTATCCTGAGACTTTGC
TGAAGTTGCTTATCAGCTTAAGGAGATTTTGGGCTGAGAC
AATGGGGTTTTCTAAATATACAATCATGTCATCTGCAAAC
AGGGACAATTTGACTTCTTCTTTTCCTAACTGAATACCCT
TTATTTCTTTCTCTTGCCTGATTGCCCTAGCCAGAACTTC
CAACACTATGTTGAATAGGAGTGGTGAGAGAGGGCATCCC
TGTCTTGTGCCAGTTTTCAAAGGAATGCTTCCAGTTTTGC
CCATTCAGTATGATATTGGCTGTGGGTTTGTCATAAATAG
CTCTTATTATTTTGAGATATGTTCCATCAATACTGAATTT
ATTGAGAGTTTTAGCATGAAGGGCTGTTGAATTTTGTCAA
AGGCCTTTTCTGCATCTATTGAGATAATCATGTGGTTTTG
TCTTTGGTTCTGTTTATATGCTGGATTACATTTATTGATT
TGCATATGTTGAACCAGCCTTGCATCCCAGGGATGAAGCC
CACTTGATCATGGTGGATAAGCTTTTGATGTGCTGCTGGA
TTCGGTTTGCCAGTATTTTATTGAGGATTTTTGCATCGAT
GTTCATCAGGGATATTGGTCTAAAATTCTCTTTTTGTTGT
GTCTCTGCCAGGCTTTGGTATCAGGATGATGTTGGCCTCA
TAAAATGAGTTAGGAGGATTCCCTCTTTTCTATTGATTGG
AATAGTTTCAGAAGGAATGGTACCAGCTCCTCCTTGTACC
TCTGGTAGAATTCAGCTGTGAATCCATCTGGTCCTGGACT
TTTTGGTTGGTAGGCTATTAATTATTGCCTCAATTTCAGA
GCCTGCTATTGGTCTATTCAGGGATTCAACTTCTTCCTGG
TTTAGTCTTGGGAGAGTGTAAGTGTCCAGGAAATTATCCA
TTTCTTCTAGGGTTTTATGGTTTTAGGTCTAACATTTAAG
TCTCTAATCCATCTTGAATTAATTTTCGTATAAGGAGTAA
GGAAAGGATCCAGTTTCAGCTTTCTACTTATGGCTAGCCA
ATTTTCCCAGCACCATTTATTAAATAGGAATCCTTTCCCA
TTTCTTGTTTTTGTCAGGTTTGTCAAAGATCAGATGGCTG
TAGATGTGTGGTATTATTTCTGAGGGCTCTGTTCTGTTCC
ATTGGTCTATATCTCTGTTTTGGTACCAGTACCATGCTGT
TTTGGTTACTGTAGCCTTGTAGTATAGTTTGAAGTCAGGT
AGCATGATGCCTCCAGCTTTGTTCTTTTGGCTTAGGATTG
TCTTGGCAATGCGGGCTCTTTTTGGTTCCATATGAACTTT
AAAGCAGTTTTTTCCAATTCTGTGAAGAAAGTCATTGGTA
GCTTAATGGGGATGGCATTGAATCTATAAATTACCTTGGG
CAGTATGGCCATTTTCACAATATTGATTCTTCCTATCCAT
GAGCATGGTATGTTCTTCCATTTGTTTGTGTCCTCTTTAT
TTCACTGAGCAGTGGTTTGTAGTTCTCCTTGAAGAGGTCC
TTTACATCCCTTGTAAGTTGGATTCCTAGGTATTTTATTC
TCTTTGAAGCAATTGTGAATGGAGTTCATTCATGATTTGG
CTCTCTGTTTGTCTGTTACTGGTGTATAAGAATGCTTGTG
ATTTTTGCACATTGATTTTGTATCCTGAGACTTTGCTGAA
GTTGCTTATCAGCTTAAGGAGATTTTGGGCTGAGACAATG
GGGTTTTCTAAATATACAATCATGTCATCTGCAAACAGGG
ACAATTTGACTTCTTCTTTTCCTAACTGAATACCCTTTAT
TTCTTTCTCTTGCCTGATTGCCCTAGCCAGAACTTCCAAC
ACTATGTTGAATAGGAGTGGTGAGAGAGGGCATCCCTGTC
TTGTGCCAGTTTTCAAAGGAATGCTTCCAGTTTTTGCCCA
TTCAGTATGATATTGGCTGTGGGTTTGTCATAAATAGCTC
TTATTATTTTGAGATATGTTCCATCAATACTGAATTTATT
GAGAGTTTTAGCATGAAGGGCTGTTGAATTTTGTCAAAGG
CCTTTTCTGCATCTATTGAGATAATCATGTGGTTTTTGTC
TTTGGTTCTGTTTATATGCTGGATTACATTTATTGATTTG
CATATGTTGAACCAGCCTTGCATCCCAGGGATGAAGCCCA
CTTGATCATGGTGGATAAGCTTTTTGATGTGCTGCTGGAT
TCGGTTTGCCAGTATTTTATTGAGGATTTTTGCATCGATG
TTCATCAGGATATTGGTCTAAAATTCTCTTTTTGTTGTGT
CTCTGCCAGGCTTTGGTATCAGGATGATGTTGGCCTCATA
AATGAGTTAGGAGGATTCTCTTTTCTATTGATTGGAATAG
TTTCAGAAGGAATGGTACCAGCTCCTCCTTGTACCTCTGG
TAGAATTCAGCTGTGAATCCATCTGGTCCTGGACTTTTTT
GGTTGGTAGGCTATTAATTATTGCCTCAATTTCAGAGCCT
GCTATTGGTCTATTCAGGATTCAACTTCTTCCTGGTTTAG
TCTTGGGAGAGTGTAAGTGTCCAGGAAATTATCCATTTCT
TCTAGGTTTTCTAGTTTATTTGCATAGAGGTGTTTATAGT
ATTCTCTGATGGTAGTTTGTATTTCTGTGGGGTCGGTGGT
GATATCCCTTTATCATTTTTATTGCATCTATTTGATTCTT
CTCTTTTCTTCTTTATTAGTCTTGCTAGTGGTCTATCAAT
TTTGTTGATCTTTTCAAAACCAGCTCCTGGATTCATTGAT
TTTTGGAGGGTTTTTGTGTCTCTATCTCCTTCAGTTCTGC
TCTGATCTTAGTTATTTCTTGCCTTCTGCTAGCTTTTGAA
TGTGTTTGCTCTTGCTTCTCTAGTTCTTTTAATTGTGATG
TTAGAGTGTCAATTTTAGATCTTTCCTGCTTTCTCTTGTG
GGCATTTAGTGCTATAAATTTCCTCTACACACTGCTTTAA
ATGTGTCCCAGAGATTCTGGTATGTTGTATCTTTGTTCTC
ATTGGTTTCAAAGAACATCTTTATTTCTGCCTTCATTTTG
TTATGTACCCAGTAGTCATTCAGGAGCAGGTTGTTCAGTT
TCCATGTAGTTGAGCTTTTGATTGAGTTTCTTAGTCCTGA
GTTCTAGTTTGATTGCACTGTGGTCTGAGAGACAGTTTGT
TATAATTTCTGTTCTTTACATTTGCTGAGGAGTGCTTTAC
TTCCAACTATGTGGTCAATTTTGGAATAAGTGTGATGTGG
TGCTGAGAAGAATGTATATTCTGTTGATTTGGGGTGGAGA
GTTCTGTAGATGTCTATTAGGTCTGCTTGGTGCAGAGTTG
AGTTCAATTCCTGGATATCCTTGTTAACTTTCTGTCTCGT
TGATCTGTCTAATGTTGACAGTGGGTGTTAAAGTCTCCCA
TTATTATTGTATGGGAGTCTAAGTCTCTTTGTAAGTCTCT
AAGGACTTGCTTTATGAATCTGGGTGCTCCTGTATTGGGT
GCATATATATTTAGGATAGTTAGCTCTTCCTGTTGAATTG
ATCCCTTTACCATTATGTAATGGCCTTCTTTGTCTCTTTT
GATCTTTGATGGTTTAAAGTCTGTTTTATCAGAGACTAGG
ATTGCAACCCCTGCTTTTTTTGTTTTCCATTTGCTTGGTA
GATCTTCCTCCATCCCTTTATTTTGAGCCTATGTGTGTCT
CTGCATGTGAGATGGGTCTCCTGAATACAGCAAACTGATG
GGTCTTGACTCTTTATCCAATTTGCCAGTCTGTGTCTTTT
AATTGGACCATTTAGTCCATTTACATTTAAGGTTAATATT
GTTATGTGTGAACTTGATCCTGTCATTATGATATTAGCTG
GTTATTTTGCTCATTAGTTGATGCAGTTTCTTCCTAGCAT
CGATGGTCTTTACATTTTGGCATGTTTTTGCAATGGCTGG
TACCTGTTGTTCCTTTCCATGTTTAGTGCTTCCTTCAGGA
TCTCTTGTAGGCAGGCCTGGTGGTGACAAAATCTCTAAGC
ATTTGCTTGTCTGTAAAGGATTTTATTTCTCCTTCACTTA
TGAAACTTAGTTTGGCTGGATATGAAATTCTGGGTTGAAA
ATTCTTTTCTTTAAGAATGTTGAATATTGGCCCCACTCTC
TTCTGGCTTGTAGAGTTTCTGCAAGAGATCTGCTGTTAGT
CTGATGGGCTTCACTTTGTGGGTAACCCAACCTTTCTCTC
TGGCTGCCCTTAACATTTTTTCCTTCATTTCAACTTTGGT
GAATCTGACAATTATGTGTCTTGGAGTTGCTCTTCTCGAG
GAGTATCTTTGTGGTGTTCTCTGTATTTCCTGAATTTGAA
TGTTGGCCTGCCTTACTAGGTTGGGGAAGTTCTCCTGGAT
GATATCCTGCAGAGTGTTTTCCAACTTGATTCCATTTTCC
CCATCACTTTCAGGTACACCAATCAGACGAAGATTTGGTC
TTTTCACATAATCCCATATTTCTTGGAGGCTTTGTTCATT
TTGTTTTACTCTTTTTTTCTCTACACATCCCTTCTCACTT
CATTTCATTCATTTGATCTTCAATCACTGATACTCTTTCT
TCCAGTTGATCAAGTCAGTTACTGAAGCTTGTGCATTTGT
CACATAGTTCTCGTGTCATAGTTTTCATCTCTATCAGTTC
ATTTATGGTCTTCTCTGCATTGATTATTCTAGTTATCCAT
TCTTCCATTCTTTTTTCAAGGTTTTTAGTTTCTTTGCACT
GGACACATAGTTCCTCCTTTAGCTCTGAGAAGTTTGATTG
ACTGAAGGCTTCTTCTCTCAATCAAAGAATCAAAGTCATT
CTTTATCCAGCTTTCTTCTGTCGCTGGCGATGAGCTGTGT
TCCTTTGGCGGGGGAGATGCACTCTAATTTTTTGAATTTC
CAGCTTTTCTGCACTGCTTTTTCCCCATCTTTGTGGTTTT
CTCTGCCTTTGGTCTTTGGTGATGGTGACGTACTGATGGG
GTTTTGGTGTGGGTGTCCTTTCTGTTTGTTAGTTTTCCTT
CTAACGGTCAGGACCCTCAGCTGCAGGTCTGTTGGAGTTT
GCTTGAGGTCCATTCCAGACCCTGTTTGCCTGGGTAGCAG
CAGCAGAGGCTGCAGAAGATAGAATATTGCTGAACAGTGA
GTGTTGCTGTCTGATTCTTACTCTGCAAGCTTCTTCTCAG
AGGTGTACCCAGCTCTGTGAGGTGTGAGGTGCTGGTCTGC
ACCTAGTAGGGGATGTCTCCCAGTTAGGCTACTCAGGGGT
CAGGGACCCACTTAAGCAGGTAGTCTGTCCGTTCACAGAT
CTCAGCCTCCATTCTGGGAGAACCACTGCTCTCTACAAAG
CTGTCAGACAAGGACATTTACCTCTGCAGAGGTTTCTGCT
GCTTTTTGTTTAGCTATGCCCTGTCCCCAGAGGTGGAGTC
TACAGAGGCAGGCAGGCCTCCTTGAGATGCTGTGGGCTCC
ACCCAATTCGAGCTTCCCTGTGGCTTTGTTTGCCTACTTA
AGCCTCAGCAATGGTGGGCGTCCCTCCCCCAGCCTCGCTG
CTGCCTTGCAGTTAGATCTCAGACTGCTGTGCTAGCAGTG
AGGGAGGCTCCACGGGTGTGGAACCCTCTGGGCCAGGTAT
GGGACATAATCTCCTGGTGTGCCGTTTGCTAAGACCTTTG
GTAAAGTGCAGTATTAGGGTGGGAGTTACCCGAATTTCCA
TGTGTTATGTCTCAGTTTCCCTTGGCTAGGAAAAGGAATT
CCCTTCCCCCTTGTGCTTCCCAGGTGAGGTGATGCCTCGC
CCTGCTTTGGCTCTCAGTCGTTGGTCTGCACCCGCTGACC
AGCACCAACTGTCCGACACGCCCCAGTGAGATGAACCCAG
TACCTCAGTTGAAAATGCAGAAATCACCCATCTTCTGTGT
GGCTCACACTGGGAGCTAGAGTCTGGAGCTGTTCCTATTC
AGCCATCTTGGGCGCCCCCCCACCCCCCCACAATAAGTAC
TTATTGAATCCTTATGTGAGAAATACTGCTGTTGACCAAA
ATCAACTTCCTCCTCCTGGGCACAGCTATATGTTTTTCCA
CCTTCTCTGCAATTAGGTGTAGTCATGTGACTTGACTGTA
AAATGATATAACTGAAATGGGGAGACCCACTGTGTGACCT
TGAAAACCATTTAATATGGCAAAGTGGCCAACCTCCTGGT
CATGAGTAACTATAGACCAGTGTGCCCTCCACTCCCACCT
ACCAACATGGAACAATTAGTGAGCACAGAAATTAAACTTC
TATTTTACTAAGCAGTTAAGTACTCAGATCTATTTATTAT
TGTAGCCTAGCTATATCAATTAGGATAAGCTAGGTTACAA
TTTGGTTTCTTAAAAACCCAGCAGTTTAAACCACAAATGT
TTCTTACTCATATTACTTCATCATTGAATGTTGTCTGAGG
AATATTCTCCAATATTGTACTCACTTTGTTACCCTCTCTC
TGGGACCCAGACTAATGGAGCAGCCACTGTCTGCATTATT
ACTGGTCAGCCTGATACAGAGAAAAGAGTCCTGGAGAGTC
TTACATCAGCCATTGAACAATCAGCCAGAGAGTCACACAC
GTCATTCCTCACTCACAACTCATTGGACAAATTTGGTCAT
ATAGCCCTAATCAAGGACAGAAAGTACAATCTTACTGTGC
ATTCAGAGTATCATTAAAGACCACCACACCAGTCTAACTG
GTCTAAAATAGCCTATCATGTGTTAGACTGTATGCTAGAT
GTTGGCATTTAAAGATCAATATGTCATGGCCCCAAATTTA
TAATTTTACAATACATTGTTTTTTTTTTTTTCTAACCTTG
TGGGTGGATACCATCCAAATTTGTTGATTTTTCTATAATA
TTTTTGAAACAGAGTATGTGTATTATTAACTCATTTATTC
CCTCATAATATGTATTGTCTCTGTTTACTACATACGCCTC
TGTAGAAACTGTGGAAGATACAATTATAAAGGTGGCATGG
ATCCTTCCCTCAAAGAACTCAGAATATAGGAAATGGTTTG
TTCTCGTACCTCCAACCTATCTCTATTAAATATCTCCTGG
GCCATTTTCTCAATAAAACCGAGGCAGACTTCATTTTGTT
GCTTTGCTCTTACCATGTGGGAGTTGAGGATTAAGCTGGC
AGAATGGGGCCTCTCCTGCCCATGGCACAGAGACAACTTT
CCTGCTGAGCCTCTACCATTTGGTTCTTAGGCCCTTGGCT
TGTCTTGAGGTCCCATGAACCAGTCCACACATGACATGGG
CCTCCACCAATACACCAGAGAAACAAAAAGCAGGGCAAGG
GCTGAGAACCATGTATTTTGCTCAAACTCATCCGTCTTCA
GGTGCCAAGGCTCTATTTATCTTGGAAAACTTTGTTTACT
TGCAAATTTCTTTGAAAGGTAATAAAGCAATGGTTTTAAA
ATTGTCTTCTACAAGTGCCAAAGGATTAAGAGGAAGGTGT
TCCAGAGATGCCTCAAGCAAGAAGCTCCACACCTTCTACC
TCAGTTTTGGCCAAAGCAGCTTTATTACTGACCGATTTAT
GTATTGGAATTGTACATATGATTCTATTGTTAGAAAGGTT
TCATTACTTTAAAAGATTAGATGATCTAATGAATTATTAT
TTCAAAACATTGCTGGGAGCCCAAGAGAATTAACAAAGTC
ACCTCCCTCACAGATCCCAGACCATGAGATCTGGAAGGGA
TTCTGAATCATACAGCCTCTTTGGAGTGAGTAATTGACTA
GGACATTAGGAAAGTGCACAAAATCTCATAGACTGTACCC
CATCCCCTCAAGGCCCTGAGTTCCCTAAAGGAAACTTTTA
GCCCTTTGCTTTGCACACAGTCAAAGATATAAGAGTGACT
GTAGAATGAGCAAAGGAATAACTTGGGATTAGCCTTTTGT
ATAATGCATATAAAAATCAAAGCTCAGAACGATGAAGATT
TTGGCCCAAGGTCATACAGGACAAGCAATGGCAAAGTTAG
GAGAAAACTCTAGGACTTTTTACACTGGATTGTGCCCCAT
TAACTCCTCAACAGCAATAAAAATGTCCAAAGTCAGCTGG
GCACGGTGGCTCACACCTGTAATCCCAGCACTTTGGGAGG
CTGAGGCAGGCAGATCACGAGGTCAGGAGATTGAGACCAT
CCTGGCTAACACAGTGAAACCCCAACTCTACTAAAAATAC
CAAAAAAAAAAAAAAAGCCGGATGTGGTGGCGGGCACCTG
TAGTCCCAGCTACTCAGGAGGCTGAAGCAGGAGAATGGCG
TGAACTTGGGAGGTGGAGCTTGCAGTGAGCTGAGATCATG
CCACTGCACTCTAGTCTGGGCAACAGAGTGAGACTCCATC
TCAAAAAAAAAAAAAAAAATGTCCAAAGTCAACCTCTCAC
TTCCTAACCTTTGTGCTGTCTCCAAACTCAAACTAATGAT
GTAACACAGAGACAGTGCAATTTCCAATTCAAATGATCAA
TGGCTTTTTCTTTCTATTTCCATTAGTAAAAGATTTGAAA
GAAGCCCCCCTCTTTTTTTGTCCTCCCTTCATTCCTCTAG
CTCCCACAAGGGCAGGGGAGATGCTGTCCAGCAGCAGTTA
TCTGTGGGTGTTGCTGAGCTGAGGACAGAGGACAGTTTAA
AGAAGATGAGCCTTGCTAGGGTGAGGCTGTTCCAGTTTCT
CCTTCCTTTGTGCCTTGCCTCTTTTTTTTTTTTTTTTTTT
GCATCACTGATGTTATTTATGGAATGCCAGCATGTTTCTT
TTTTTAATTAAAAAGAGGAAATATCGAGTCTCATATAAGA
ACAAGAGTGATGACTCAATAGGGCTGCTCAGTGCCAAACG
ACTTCCTGTAATCGTATGTGCAACAGTGTTTCTTACAGAA
GCAGGCTTTGGGGCTCCTGGTGACATTGCACCCGGGCTGC
CCACCTGCCCAAGTGGCTCATTCCTAACAGCCCGGATGTC
TCACACATTTAGTCATAAACTTTGGCCTGGTGAAACCAAG
CTTCCCAATCTTGCTGATCTGTAAGCAGGGAAGGGGGATA
AGCTAGCAGGGATAATGTAATTTTTGGTTGACTCTTCTTT
CAGGTAAAATATTAGGTTTTTCAGGCATTGTAACATATCA
GATGATGATTATTTTTAATAATATAAATCACCTTGAAACA
TATCTATTTTAATTTCTTCCTGTTACTGGGAGGGAAACTA
AGATCTAAGTCAATTTGGAGAGTATCTGACCATCTACTAT
GTGGAAAGGATTGTGCTCAGCCTCTGTGGGCCAAATGACC
TTTCAAGGTCCACAACATATGGGTGACAAACAGAATTAAT
TGCTAAATATCCTCATTCCCAGGCAAATCTTCCTTCCACC
ATATGAATCTAAAGTTTGGGTTATTGTCAGAACTATCTTG
CCAGTCTAGAAATTCTAGACTGATATGTGAATGAGTATGT
GTGTGAATGTGTGTGTGTGTGTGTGTGTGTGTTAGCTGTA
TGCCTGTAGCTAGGAGAGGTATATTGCAATCCAAACTAGA
AACAGTAGACATAGGAGGCAGCATGTCAGAACTAGAAGAC
ATGCCCTTTGGATTTATAGAAACCTAGTTGTCAATTTTGG
TCCTTCCAACTACCGTGTAACCATGGCTCAGTTTCAAATC
ATGTTGAGCCTTACTTTTGTTCTATAAAAATATACAGTAA
AATAGATTTGATGTTTACCTAAAAAGAGTATATGCAAAGT
ATATTAAGCATGCTTTTTGTTTTCTTATGCTTTGACATCT
TGGGGACTTGCTGGTCCTGGAGGGATTGTTCCCTAACCCA
TGACTTTAATCCAGTCACCTCTATTCTGTTAGGCTTTCAC
ATTTCTGGCTACTATTTCTCTTCTAATCTCCCTGGGGCCA
GATACCAGACTAATAGGAACAGTGCTTCACCCCCAGAACC
TATTAAAATTATTCAGATGGGCCAATCCTAAGCCTCCTTA
TCCTGCCTCACATATTTCTTCCCACTGAAACCACATTAAA
GGCTTTTGCCCATGTTTTCCCTTCATTCCCTCTGCCTCCT
GAGCTACCTTGGTGCCTTCCTGTATGTCCCCTTCCCCACC
CGTCTGCACCTCTTAATGTGGCATGCACCTTCCTTGGCAT
CTGTGAGTAGCAAACTCTTTCCACTGGTAGTCATCTCCTG
ATCTGTTGATGTCACCATACCTGAATGATAACCTGTATTC
AAAAGCAGAGTACTGACAAAGCACTTCATACTTAAAAGTT
CTCAAATTCTTCCACATAACCTAATGTATTAATAACTGCC
TATGTGTGAAGTCTTTGAGTATACAGATATGAATAATACC
TACTTTATTCTTTCAAGGGAGTACTGAAAATAGCATCCTA
TCAGAAGTGTGGGTGGGGTATGGAAATGTTTCTATGACAG
ATCGAGGACAGTAGAGACATCAAATGACCTGCTACAGGAC
ACACACCAATTCAGAGTTTTCTGACCACCAGCCCAGGATT
TGGCTTTCAGTAGCATCTATTGCTTCTTTGAGTAAGACTT
TGGGTTTTGACCTTGGCCTGTCTGTAGCCAAAAGCATGCT
TGGTTGCCCCAGAAACAGTCCCTGTTAGCCTCCACCTGCC
TCTCTGAGGGTTTGTTCAGGTGGTACTTAGACAAAATATT
CATTTCTTCTTTGGCCTCCATTCTACATTCCATATTCATT
TATTTTCAATAAACAGTTTCAGATTCCTCATTTTTCCCCC
TAAAGCTTACAAATAAATGTTTCTGTCTTGCCTTTCTTGC
TGCATTTACATAAAAGCCATGCTGAAAAATTTATAGCAGT
AATGGAAATCTTGGGGAAAACAAAATGCTCTGAGAACAAA
TGGCTGCTTTAACCCTTTGCTAAAGAGCAGTGCCACAGGG
CAGACAATTGTATGGGGAATAAACATGCCTGAAGATCCCC
AGCTTACCTATAAAATGCCAATAATGGAATCAATTGGAGG
AGGGGTTCTTATAATTTTACTAATCAAATTCTTTAAGTCT
ATATTCTCTTCTTATAGAAATAAAAGTGAATTTAATTGCT
AAGTTTTGAAGCAGTTGTGTAAATTCTATGAAAGTTTACT
GTTTGAAAATATTGGCAGGGTAGAGTATAGCTTGAAGTAA
AATATGACTTCATAGAAAGTCTGAATAGCAATATTTTACA
AGGATTATAACTTAACCACTTGAAAATATATTGCATACAA
AAGAAAAGACAATAATTCCTCCTATTATCCAATACACATT
TAATGAGCATCTACTATGTGTTTGTACCTTGGGAAAGAGA
GAATTCAGTGCACTGTTTGCCTCCCAGGAATATCCAGCTT
GGTGTTCATTAATAGACAATTGCTACTAATAAGCCAAATA
AGTTAGTAAAAATAGGTTTTTATCATATAATGTAGCATAA
ACATGAAAATACTTGAGCACATAAGAATTAATTTCTAAAT
GCCTGTAAGTAAAATTTTTAATTTGCAGCCTATTTAGTTT
ACAACAGTTTCATATTTTAGGCTGAATCCTCATTCATTGA
GAGACATGATTCAAACCTTTGTAGTCAATCCAATGACACA
CATGTAAACTACCATGACAGAATTGCCGCAAGTCCACGTT
AGGAAAGATGGACTCATTTAGGCTTTGTGCTGACAGCCCT
GGCATTGTTACATCCAGGCCCTAAGAAGGAACATAAGCAG
TCTCTGTCATTTAGTCACTTAAAGCATCCTTTTCTTTGGG
CAAATGGAATGGGTAGATGTGAAGATTTTTAAACTCTGAA
AGAGATATGAAATAAAGGCTTCTAGCTCCTTGGCCAAAAA
TTATCAGATTGTTAACAAAAGAAAAATTGCTGATGCTTAG
GACTTTCCAGCTTAGTTGCCTCAATCTTCCATCTTTTCCT
CTGCACTTCCCCACTCAATACCCCAACTTTTAACTCTGTG
TTTGATATAATCTGACAAATTATCTGCCCTCACTGGAGAT
AGTTGCTGGCATCTAATGTGCTGTGTGTATAGGGTGGGGC
AGGATTTGGATGCTGTCCTTCCTCTTCCACTGTTCAGATG
AATTCAGACTTTACCTGGAGGCCTCAGTTGGGGATCAACT
TCAGTTTGTACTAAGGGGCAGGCCAGCTAGGCAGCTACCC
AGGCAACAAGTGTATCAGGCACACTGTCACACTCCTAGAA
ATGTTACCAGATGTATAAATGGCATTTAACAGAATACTTG
TCTGGTACAGTATCAAATGTGGTTGGAAGAAAGATGACAA
GATGCCTGGAATGAGCATAGACACGAACAACAGACAGTTG
ACACACAGCCTCTAAGAAGAAGGGATGCACATGACGACAG
AACTTTTCTTTTGCTTGGTGAATTTCTCAAGTTTGCAACC
AGGATTGAATTGTCCTGGACGATAGGAAAACACATTGATT
GATGTCTTTGGTTCAACTTCTTCACACTCTCCAGTCCAGC
ATGCAGATTTTCCTCTGTGTAAATGCTGAACAAATATTTT
AAAATATTAGCCCCTGTGTTTTAATCTACCCCAACCATAT
AATTGAACACTTGGAGGCACGGTTCTATTTTAGTGTCCTC
AAATCACATGGATTTGACCTTATAACAACCACAACAGCAG
CAAAATAATGACTATTATCTGTTGACCTCTTTCTTGGTCC
CATACAAAGCAATTTGGGGCATAGATTCTGGGCTCAAAAT
GCCTGAGTTTAAATCTCAGCCCTGTTGTTTACTGATTGAA
TAAATTTGATCAAATTACTTAACCTCTATGTACCTCAGTT
TTCTTATCTTTAAAGGGGAGATAATAGTACATACCTCATA
AGATTGTTGTAAGTATTAACTGAATCAGTACATGTAGAGT
GTTCAGAATGTTCCTGGCATGCAATATGACTGCTTACTAT
TATTTGCTGTTACTATTTTATATATTCCACACAATAACCC
TGAAAGGGAAGTACTATCCCCATTACATGGTTTAAAATCT
AAAGGCCGTGAAAGTTAAACAATTGGTTCAAGATCCAATT
GCTGATAAGTGACACAGTCAGGATTTCATGGGCCATGCCC
AGGGCTCCCACTGCCCTGCACAGGCTCAGGACACTGCTCC
CTGCATGGCAGCCACTCTAGATCCAGCTGTGGCTCAAAGG
GACCCAGGTACAGCTCGGGCTGTTGCTTCAGAGGGTGCAA
GTCTTAAGCCTTGGTGGCTTCATGTGGTGTTAAGCCTGCA
GTTGCACACAGTGCAAGTGTTGAGGCTTGGGAGTCTCCAC
CTGGATTTCAGAGGATGTATGGAAAAGCCTGCTGTAGAGG
CAGAGACCTAATGGAGAACCTCTGCTAGGGCACTGCAGAG
GGGAAATGTGGGGTTGGACCCCTTACATAGAGTCCCCTCT
CGGGCACTGCCTTGTAAAGCTGTGAGAAGAGGGCCACCAG
ACCCCAGAATGGTATATCTACCAAGAGCTCCCCAACAGGC
TCCCAACTGTATCCTCCTTTTTAGTGGAGGCTCTTAGGAT
ATGCTGAATCTGCACCTGGAAAAGCTGCAGGCACCCAATG
GCAGTCCATGAGAGTAGCCACAGGAGCTGAACTCTGCAAA
GCCACAAGAGCGAAGCTGTCCAAGGCCTTAAGAGCCCTCC
TCTTGCACCAGTGTGCCCTGGATGTGAGACATGGAGCCAA
AGGGGATTGTTTTGTATCTTTAAGATTTAATGACTGCCAT
GCTGGGTTTTGGATTTGCATGGAGCCTGTATCCCCTTCCT
TTTGGCTGATTTCTCCCTTTTGGAATGGGAGTGTTTACTC
AATGTCAGTACCTCCATTGTATCTTGGAAGTAACTAACTT
GTTTTTGATTTATAGGCTCATAGGTGGATGGGACTTACCT
TGTCTCAGATGAAACTTTGAACTTGGACATTTGAGTTAAT
GCTAGAATGAGTTAAGGTGTTGAGGGGTTGTTGGAAAGGC
ATGATTTTATTGTGCAGTGGGAGGAGGACATGAGATTTGT
AGGGTACCAGGTTGCCTCTGTGTCTCCAGCAAACCTGTAT
AATTGTAATTACCAGGGTTGGAGGTGGGGCCTATTGGGGA
GTGATTGGATCATGGAGGTGGATTTTCCTTAATGGTTTAT
TACCATCCCCTTGGTGATATTCTTGTGATAGTGAGTGAGT
TATCACAAGATCTTGTCTTTGGCGGGCACGGTGGCTCACG
CCTGTAATCCCAGCACTTTGGGAGGCCAAGGCAGGCAGAT
CACAAGGTCAGGAGATGGAGACCATCCTGGTTAACATGGT
GAAACCCCATCTCTACTAAACAAAATACAAAAAATTAGCT
GGACATGGTGGCGGGCGCCTGTAGTCCCAGCTACTCCGGA
GACTGAGGCAGGAGAATGGTGTGAACTCGGGAGGCGGAGC
TTGCCGTGAGCTGCGATTACGCCACTGCACTCCAGCCTGG
GCGACAGAGCGAGACTCTGTCTCAAAAACAAACAAAAAAA
AGATCTTGTCCTTTAAAGGTGTGTGGCACCTCCTCCTTCT
CTCTCTCTCTCTTTCTCCTGTTCTCTCTCCCTGCTCTGTC
CATGTGAAGTTCTCGCTCCTTCTTTGCCTTCCACCATGAT
TATGTTTCTTGAAGACTTCCCAGTAGCCGAGCAGATGCCA
GTACCATGCTTGCTGTACAGCTTGCAGAAGCATGAGCCAA
TTAAACCTCTTTTATTATGAATTACCCAATCTCAGGTATT
CCTTCATAGCAGCAGGATAATGAACTAATACATGAGTCAA
CAATGATCTCATGGACAACTGGTTAGTTCAGTTGATTAGA
GCGTGGTGCTGATAACAATGACCTCATTTCTCAGCGCCCA
CAAACTGCTGGGATATAAGCTGTATCAATCCTCAACTGTC
TCAGCCTCAGTCTGGTGCTTTTCAAGAAATCTGTCCTTGA
AGCCTCAGTCCCACTTGGTCCTGGGCCATGCATTGAGAGC
CATGCCCATGGGAGTAGCCTTCAGAAACAACTGGTATTTT
AAGTCAATTTTTTCATTGTTTTGGGATGGATTTAGTTTTC
CAGTCTAGTAGTAATTGCAACATTTCCTTTATCTATCTAA
CTCATTCTTATTTCAGTGACCTTTGGCTTTGGTCTCTGTC
CCACCTGTCAGTGCCTATAGTGGCTTCTGAACAGACTGGG
CCCCTGCTCATCTCTCTCCCTGAGGCATGGGTATACTTTT
CTGGCCTCCACCCTCCTTTGCAGAGACCTGCACTCAGTCC
CTTTCCTTGACTTATCTGCTTACTCCTCTTGTACCTGACC
CCTTCCTGAATTCACCTGCCTCATTTCCTCTTCACCCAAG
CCATGGCGTATGTTCCCTTGGAAGCACCATTCTGTTTCAT
CACTATCCCTTTGAGAATTTCATTACCCTGGAATGTACTT
TCCAACTTGTCCACCTGATTGCTGCTAATTGTCCTTGAAA
TTATCATCAAGGAAGTCTTCCTGTAGGAAGTCTTCTCATA
TTGGGGTGGATGTTCCTCCCCTCTGCCTCCACTGTAGTTT
TATATTAGATCACGCTTGTATTTTTAGCATGTCTATCTTC
CCTAGCAAGCTGTGAGCTTCTTCAGGTTGAGACAGTGTCT
TTTCATACTATTGGTCTATAGCACAGTGCCTCAAGATATT
AAGCACTCAAAGAAGGACTACTACTGAATGGCCCTTATGC
TAAGAACCAGCATCTCTTTAAAGCCTTGAATTAGACCCGC
TTTAACAGACAACGGGTCCCAGTTGGACTTTACCAGCACT
AACTGAGGTTGTTTTAGAGATCCAAAATCCTCTCAAAGAC
CACCTCTGCCACTGTAGTCAATTGTTCTCTGATTTTGAGC
AAAATCCCAACAGGCTCCCAACTCTATCCTCCTTCTTGGT
GGAGGCTCTTAGGATATGCTGAAGTGAGTTCGTGATACAT
TTGACAAATTGAGACATTTAGGAAATGAAACTCCTTCATC
TAGCTGAATGCATCAGCTAACAATAAACTAATTCATTGTA
CTCTTCTAAACCCAGAAATGGGTCTTATTTTTATTGTTAT
TATTAGCAATAACAGTGCTTCATAGTTTCAAAAAGTACTT
TCTCATTTATTATGTCAATTAAGCATCACATTAACCCTGG
TAGGGGGTTATTAGTATTATTCTATTCTCTCTCTCTTTTA
TTCCAGAAAAGTACCATGGTGAAAGATCATAGTACCACAA
TTAGAAGGGCTTAGGTTGGGATCTCACCTCTGTAAGTTAC
CTGCTGTTTGTCTTTGGGCAAGTCAGTTAACTTCCTTGAG
ATGCAGAATTCTTAAATAGCAGGATATTTAAACAACACCA
AATTGAAACACTATTTGACTCCATCATTTAAACTTTAGGG
ATATTTCAAATCTTGCCATAAAATTGAAATGGAAAAGAAA
TAATGCTAATGAAAATGGGAAAAATTACAAATGATTAAAT
TGTGCAATATGGAACATTGATTAAGGAATTAAATTGGCTT
AATGGAGTTCACTGTAAAAAATACTTTCTCCACAAAAATT
TATTGATGTTAGCATAATTCTGATTAAAATATTTGTATTT
GAAATATACTTGGGGGTCAACATGGGGTTGAAATGGTGAG
CACAAATAGCCTGGTCCCTGTTGATCATAACAGGAACTAT
AATAACTCTTATTGAGCACTATTTCAAAAGCTTTGCATGC
AGTATCATTTAATCACCAAAAAGGCCAGGGGGTAAGGCTC
TCATATGGCCCCATTTTACAGAGATGGAGCCAGATCTGGC
ACTTACTGAATATTACATTCACCATGATCACTACCCTCAT
GCTTATCTCAATGCCTCCATGCTATGACATTTAATGGTTT
CTCAACTCTGTCAGAATAAAATCCAAACTCTTTACCAGGG
TCTACAAGGCTCTTCTCTTCTGTCCTCTTGCTGCTTTATT
ATTTTTTTCTCACACTTCCTTATATTCATGCACACTCATA
TCTTGTGGCTCCTGTACACAAGCATATATCTGCCTTATGC
CCTTTTTAGTTCTACCTAGGGAATGTTCTTTTCCTAGATA
AGTGCATAGTTACTTCTATCTTCAGTTCATTACTCAAGTG
CCCCCTCCCAGGGAGGGATTTCTTGGCAACCATTTCTTAA
ATAACTGCCCCCACCTTGTCATTCTATATTTACTTATGCT
GCTTTTTCCCTCTTCTTGAGACATAGGTAAAATTATGTTT
TTATATTTATTTATTGTCTGTCTTCTCTACTGGACTATAA
TCACTACAAGGAAGGGAATGATCTTCACTTTATTCATTGT
TTGATCTCTAATGTCTAGGACAGTGCCACGCAGTAGGTGC
TCAGTAAGTACTTAAAGGAATAAAGAGATAAATAAATGTG
AGGTCTTTGTACACAAACACATTTCTAAGTGCTTAAGTTC
TCTGCTTCCCATTTCAGTGACTTGCCCAAGAGCCCCAGTC
AGGAGGTCCCTGAGGGGCAGGTACCAAAAAGCAAGTGTTC
CTGTCCGCTCAGCTTTCTCTTTCATGGCACTTCCCATGCT
CTCTGCCATCCAGGAAGAGGCTCTTGACCCAAATCCTGTC
CTCATGCCAGTCAGTATACTTCCCTTTAGCTCAAATCCTG
CCATCCTGAAAGTGACACAGTATAATGCCTACAGACAAAA
CACCCAGTCACTCCTGTGAAAGTCCTTTCCAGTACCATTG
TGTTTTATTAGCAGATTTGTACGTTTAGATTATGGGCAAT
TTCTGAGGGTTTGAAGAATATGTAAACAGCCTACACCTCT
AGGGGGAAGACTGGGAAAGCAGCAGGTGAAGGCTGGCTCC
CAGTGGGCCTGTGCGTGCCCTCGGTCCACGTGCTGGCTGT
TTGCTGCTTTACAGATTGCCCATCTCACTCCTATTGACAG
ACGTGCGGCCTCATGAATGTAGTATGTTCAGTCTCCCAGG
CAGAAATTGATCTCAGCTGAATAATCAGGAAGTTGGATTT
ATATTACTGGCAAAAGAAGCCACCTTTTCTCTTCAGATTA
AACAAAAAAAATAAAGGAGACAACAAACAAGGTATGTCAA
TGTGCCAGGAGAGGCATGAGGGCACAAGAGAAGGGAAAAA
AAAAAAAATCAAATATCGATTAAAAGCAAAGAAAAATGCT
GAAAATGGTCAAAAAGCCTTTATTCTTCTGAGCAGCGCAA
AACATAAGAATTTTTAGAAAATGAATAGCCTGGAGTTGAA
GGGGAAACGGTATGGTGGAATTGAAATGTAGTCTAGTGAT
CTTTATTTTAGATTTTGTGACATTTATTTTTACAAGTGAA
ATTCTAAAGGAGAGTATGGAGGAGATGATCTAAACAAAGA
TCTCCTAAATCAACACAAGACATGGAATCCATGCTTTGCA
TGGGATTTTGACTTTTAAGTTCATAGCCTCAGTCAGTGTC
TTTAACAGGTCCCTTTAGACTTGGCTCAGAAGCTGTATTT
TAAACATGGATTGGTTTCAAATTGATCATCTTCACATCTT
TTGGAACAATTTTCAGTTTCTCAGGCATCCATCAATACTT
TGTATCACAAACCAGCCACTGGGTGGGGTAAAGTGCAGAA
AAACTAAAATGAAAGGAAAAGAGGAATAGTCTAAGGCAGT
CCAGGAAGCAAGAATGGATATGAGGGAGTGACACCAGAGT
TAACCAAAAGGGTATCAGGAAAGGAGGAACTAAAAATGCA
CTGGGCGGGAGTGTATTTAGAGACATGCATGAAAATCAAG
GAAGGCAATCCTGAATGAAATAACGAGGTGACAGGAAGGA
AAGACTTAAGGAGGAGTATTAGGTGGTCCATCTGAGTGGA
ATATGTATGGTCCTGCACATCTAGATTTCTTTTGGTATTT
TGAAACTTTTGAAAATAAACAATGGGATACATGTAATCAG
TTGTTTTTTTTCAGAGCTTCTTTTAAGAGGTTTTAAGGAT
ATCATGCATGTCTTCTATACATGATACAGTTCATTTTTAA
AAACCTGATTCAATATGAAACCTTAGCTATCTCATGTAAA
TATATCATTTAATCATTTATTTTGTATATCTCCCCTTTAA
ATTAGAATATAAACATCAATGGGGGTGACTATTGTACATT
TCTTATACGTGGCTTCACATATACCGAATTTCATTCTTTT
TTCTTGCTTGCTTTTTTTTTTTTTTTTCCTCTGAGACAGG
GTGTGGCTATGTTACCCAGGCTGGAATGCAGTAGTGTGAT
CACGGCTCACTGCAACTTTGACCTCTCTGGCTCAGGTGAT
CTGCCCACCTCAGGCTCCTAGGTAGCTGGGACGAAAGGCG
CACACCACTATGTCCAGCTAATTTTTTTTATTTTTAGTAG
AGATAGGATTTTGTCATGTTGCCCAGGCTGTTCTTGAACT
CCTGGGCTCAAGAAATCTGCCCGCCTTGGCCTCCCAAAGT
GCTGGAATTACAGATATGAGCCACCATGTCTAACTGAGAT
ATTTAATTTATCTTTTAAAAAAATATTTAAATAAATTATT
TAACTTATTTTTAAAGTTATTTTGAACCCAGATTTATCTG
TGTTTTTTATTTTTAAACTATTCCATGTGCCTAATACATT
TAGTATCTAATATGTGCAGTCCATGTCATATTTGTTGGGA
CATAAGATCTAGAACATTTCCTAACATGGTTAATGGTTCA
GAGAAAATAATCCCCATGTGCCTCCATGAGGTTCTTATAC
ATGTTAACATGCAGACCTTAAAGGAAAGAAAATCACAAAA
CACAGTACTTGTATTAGTCTGTCCTCGCACTGCTGATAAA
GACATACCTGAGACTGGGTAGTTTACAAAAAAAAAAAGAA
GTTTAATAGACTCATGGTTACACATTGCTAGGGAGGCCTC
ATAATCATGGCAGAAGGCAAAAGGTGCGTCTTATATAGCA
GCAGGCAAACAGAGAATGAGAACCCAGTGAAAGGGGTTTC
CCCTTATGAAACTACCAGATCTCCTGAGACTTATTCACTA
CCACGAGAACGGTGTGGGGGAAACTGTCTCCATGATTCAA
TTATCTCCCACCGGGTTTCTCCCACAACACTTGGGAATTT
TGGGAGCTACAATTCAAGATAAGATTTGGGTAGGGACACA
GCTAAACCATACCAGTATCCAACTTGGGTTCTGTGTGGCT
CTGTGAATGTGTGGCAGGAAAGGTAACAGTCTTTTGAGGT
TTGCATTGGACATGTCAACATTGTTTCTGCCCCTGATGTA
AAACAAGTCATTAGGCTTTATTTAGGTCATGAAACAAATA
CTCTTCCTGCTATCCCAGAGCATAGCTGCTTTGACCTCAG
GTAGTCTCTGACCCAAGGGTACACAATACTCAGGATAGTC
CAAGATCTATGGCATTTTTTCCCAGGAGAGTGTTGGTGGG
CCAATCAGATTTATTCCTTCCAGATTTTGAATTGGGAAAT
ACTAGAGGATCCAACAGATTTGATAATTATAGGGATCAGG
TGGAGCCTATACTATTAGGAAACAGAAACAATAAATACGG
AGAAACTATGAGGTGAGAAAAAGTATAAAGAGTTATATGA
AAGAATAAGCCAGGCGCAGTGGCTCACACCTATAATCCCA
GCACTTTGGGAGGCTGAGGCGGGTGGATCACTTGAGGTCA
GGAGTTCAAGACCAGCCTGGAAAACATGGTGAAACCTTGT
CTCTACTAAAAATTCAGAAAATTAGCCAGGCATGCTGGCA
GGTGCCTGGAATACCAGATACTGGGGAGGCTGAGGCAGAA
GAATTGCTTGAACCTGGGAGGCAGAGGTTGTAGTGAGCTG
AGATTGTGCCACTGCACTTCAACCTGGGAGACAGAGCGAG
GCTCCACCTCAAAAAAAAAAAAAAAGTGTCAATAGGAGGA
GATGGAGCAAATGCTCTTCATAAGAGTGCTCATGTGGCCC
TTGAGGAAAAAAGAACAATGAATTTCTGGAACTACATTGC
TTCTGACAGAGTGAAGGAACCAGTTTCAGTTCCAGTCCAT
ACATATAAAAATAACTAGCACAATCCCTTTTTATTATATT
AGTAATAATAAACAATTTAAAAATCTTCTTTATTATCAAT
AATTTCAGTTCCTTGCAACCACCCCCCACCTTCCCCTTCA
AAAAAGCAAATGCTAAATAAAACAGAGGTGATATGAGCAG
AAGTTATTCATTGTTAACTCCTGCAAAGCAGTAAATTTAC
GTCTCAAACTGTAGGCATGCTTTGTGATAGAGAAACAGTG
ATTTTCAGGGCAGTGGAGCCCTGGTTATGACTCATAGAAT
TATGATTAGCTCAAAATTGTATTGGTTAGCATTCATGCAG
GAAAGCAGAAACCAGTATAGATATTTCAAACAGAGGAAAT
TTAATTTAGAGATGTGGTTACAAAATTATGGGAAGGATTG
AAGAAACAAAAAGGGTAAAAAAGAAATACATGTAATTGTA
GGGAGCTATTATTATACCTTCAGCTGGAGGAATTTAATGA
AAGATGGTGTTACATAGAGCCCAGGTTTGCTGGTCACTGA
GGCTGCTGGAGCATGCTCTGCTACTGCAGCTGTTAGAAAT
TCTGGCACCATGTTTTAGAGTTTGCAAAGCATGACCATCA
CCCCAACTTGTATAAAGTTAAGAATCTATCTGTATGTTGA
ATTGTAAGCCAGCTGGGAAAGAAGTCTGGGAAACATAGTT
TACAGGCATACTTCCCACTATTGTGTTGTAAAGGAACGCA
AAGAAGGGGGAAAAAATGGAGCTGGGAGGCAAGAGACAAA
CAATTGACTCAAGAGATATACCAAAAAAATTTGTTTTTAA
TTACAAGATATTGAGGCCCAGTGCGGTGGCTCATGCCATA
ATCCTAGCTCTTTGGGAGGCCAAGGCAAGAGGATCGCTTG
AGGTCAGGAGTTCAAGACCAGCCTGGGCAACATGGCGAAA
CTCCGTCTCTACTAAAAATACAAAAATTAGCCAGGCATGG
TGGCTCATGCCTGTAATCCCAGCTGCTTGGGAGGCTGAGG
TGGGAAAATTGCTTGAACCCAGGAGGTGGAGGTTGCAGTG
AGCCGAGATCATGCCACTGTGCTCCAGTCTGGGCGACAGA
GTGAGACTGTCTCAAAAAAATAAAAAAAAAAAAAGACATT
GAACTTTGAATATTTAGCTTTGTTACAATAGTCTACTACA
TAACGTTGGTTGTCTACCTTTTACTTAAAACTCCAGTCTT
GTATCAGTTACCCAATCATCCTCTGCTATGCATTGTATGT
ATGGGTCCCTCCAAAATGCATATGTTGAGACTTAATACCC
ATTGTGGTTGTAGTAAGAGGTGAAGCCTTTTGTAAAGTGA
TTAAGTCATGAGGGCTCCATCCTTGTGAATGGTATTAATG
CCCTTATGAAAGAGACTTCCGAGAGTTGTCTGGCCCTTTC
ATCTCTTTGCCATATGCAGACACATTGTTCTTCCCCTCTG
GAGGATACTGCAACAAGGTACCATTTGGGAAGCAGAGAGA
CAGCCCTCACCAGAGACTGAATCTGTTGGAACTTTGATCT
TGGACTTCCCAGCCTCCAGAACTGTAATAAATAAATGTAT
ATTATTTACTATATCATATGGTGTAATATATTACTGTATT
ACTTAATCTAAAGTATTTTTTATAATAACCCAAATGGACT
CAGATACCCACCCTCATAGGAATCAGGGCAAAACCCCATC
TCCAGCTCTGGGGGTGTTGGGGTGGACTCTGATGGGTCTT
AGCTTGGTTCTTGGATCAGTTTCACCACTGATGTTTGTGA
ATAGGTATGTGACCCAATTCTGATTAGTGATACTACTTGA
AAAATTTGCTGAAGAAAGTTTTTCCTAGTTCTTTGAGATA
GCAAAGAGAAGCCAGTCTTTCCCTCCTGTCAGACATTTGA
AGAAAGCGAATAGCCATCTTGCCACTGGCAGCTCTTCTAT
AAGCATGAAAGGAATCAGAATTAAAGTTAACAGTAGAGAT
GGCCAAGCAGAGATGTGGAAAGAACCCGATCCTTTATGAC
ATTATTGCACCACCAAATTAACCAATACTGAAATCCCACC
CCATTCCTACATTTTTTATTATGCAAGCTTATACATTTAA
AAAATTTTTAAACTGATTTGAGTTGGATTTTTTTTATTTG
TAGCTAAGATCACTATGATAAACATTCAAGGTTTTAATAA
TGCTACATTTTCCCCTTTCCAATAAACCTCTCTAGTGGGA
GATAAAGAGGTCAAGTTGTGTCTAGGAGATTAGAAAGTAT
ATGTAACACCAAGAACCTCTATGTGACCACAATTTATTAT
GTCCACTGTAGTGTTTTTCTAAAAAGGTAAGTGTTACTCT
AACAAATTAGGAAAGGATACAAAACCATTCTCAGCTGAGA
AAATGTTTAGCTGAGCACCGAATAGATTTACGTAATAAAT
TATTTTGAGCCTTATTTGAAATATGGGAGAAAGATTCTAC
ATTGTTTTAGAGGATGTAGCTAGGAGGAAACTGGCAAAAC
GCACACTGAAAAGTTTCAGTGCTTTAAAAAATACAATTAT
ATTTTCAGAGCTGTCTAAAAATGGATGGGGCTTCTTGGAG
ACTAGGAAATGAATTCTTTATCGTTGGGGATATTTAAGCA
GAGATCGAATGACCACTCTGGGAGTGTTAGAGAGGAGAGT
CATGTTGTGGAAGAAAGATGACATCTGAGCGTTTTCTAAC
TCTAAGAGTGTGATTATATTTCGGTTATAATGTGGTTATA
TTGCCTTCGGTTGTATTTACCATAGAGCCTATGGAAGGGC
ACACCTAGTCAGTCTCTTGGAAGGTGAATTGCCAACGAGC
AGCTCAGATGTTTTATCATGTCAAGTTTAGAGCTGCCAAT
ATGTTGTTGTATTAATCCATTCTTACTCTGCTAACAAAGA
CATACTCAAGACTGGGTAATTTGTAAAATAAAGAGGTTTA
ATTGACTCACAGTTCAGCCTGGCTGGGGAGCCTCAGGAAA
CTTACAATTACAGCAGAAGGGGAAGCAAACACTTCTTTAC
ATGGCAGCAGCAAGGAGAAATGCCAAGTAAAAGGGAGAAA
ACCCCTTTATAAAACGATCAGATCTCGTAGAACTCACTAT
CATGAGAACAGCATGGAGGTAACCACCCCTATAATTCAAT
TACCTCCTACCAGGTTCCTCCCACAACACATGGGGATTAT
GGGAGCTACAGTTTAAGGTGAGATTTGGGTGGGGACATGG
CCAAACCATATCAGTCGTGTACTTCAGAAATGATTAATTC
CCTTGGGGGAAAGTTGAACCCATCAACTTAGATGAGATTT
TTAGATTTTCCGTGTGCTATCCTTATACTCACCATCCCTG
ACTTACATCCCAGGAGTGACTGAAAGTAGGCACAAACTAT
ACCACAGATATCAGAGAATATAGGCAAAGCCCAGACAAAT
TAGTGTCCATGCAGTTCACCCCATGAAGCATGCCTAGAAG
TCAGTGCAAGAGCAACAATTAAAATATCACACGATGAGCT
GTAGACCCCAGTAGGTAGAGCTTCTTTGTTTTATGACCTT
TCTCCTAGTGTGATAGCAAATACAATAGGCTGGCCTCATA
AATCATACCTCCAGAAAACATCCACAGGGCAGACTTTGAC
ACTGTTTGCATATTCAAATGTCATCCTGTTCATAAGAGGA
AAGACTAAACACTTTTTTGCCTCTCAAAAATGTCAGCATG
GCTGGATTAGAAAAGATAATTCGGAAGTACTTCTAGACAA
TAATTACCTCTGGCACCTATCTGCAGTTACTTAATGAATG
GGAAGAGAATTTTTTTTTAAATTTTTAAAAATTATGATTA
TTGCAGTAATTAATCAGCTGCTCAGTGACAGCTTATCTTG
AGGGGGAAAAAGTGCCTCAAAGGCCATCTTGCTTCTGTAG
GGCACCTTGTTGATTTCACATCACATATGCAAAACATATC
CTAGGATTATTAGCAACAAAAATGCTTGTGGAAGTAGAAT
TAGCCTCAATTTCCTAATAGTCAGGAAACTCTCACATTTC
ACAAGTGAGAGAAAGAAAGAAAAAAAAAAAAAAAAAGCCA
AACCACCCTAATCCCAAATGGTAGTTGGAAAAAAAAAAGT
TTTAGACTTGCTCAGCTGTGATTGTTAAAACAATCTCTTA
CTCTTAATTACATGCAAAAGTTCCTGGTTCTAATTATGGA
CCTTGGGGAAATAGCCATCTTCCCAAACCAATAACGCCTC
ATGTTAACTCTAGTTCTTTTGTGTTTAATACCTTACTGCT
GGATTTCAGCTTCCCTAGATGATCTGGAAATTTGGCTTTT
TCTACTTTATTTTTCACAGTGCTTCTCAGAACAGGGGCTA
GGAGACTTCACTTTTCCCAGTGATTCTTTTTCTCACATTT
CTTGCTACTTGAGTACAAAATCCTCTAACCTGAGGTACCC
ACATCAGAGGCAACTTCTTTCCTCCACGGTGTTCCTGCCT
GTTTTTCTGCAGCTCAAGGCTCTCAGTGACTGCATCAAAG
GTCCTTGGAGTGATGTAAGTGGCAGCGTACTCAGGAGGAC
TCACTGGCAAATGTGGAGGTGAGGGTGTTTCTAGAGGTCA
GCTGGCCCAGGTGCCTTCCCAGCACTGGGCCCTGCACCTC
TGAATATTCTGATGACTGAACAGAGCAAAATGCAGCACGA
GCTGTCTGGGAGCTTAGAAACAGAGCTGATTACCACTCAA
GGGGCATTAGAGAATATCCGGTCCAAACCCCTCATTTTTC
AGACAACACTGAGTTCTAGAAAAGGAAAGGAATTTGTTCA
TATCACAGAGGTAGTTAAAGACCAACCCAGCATCGTGCTT
GGTCTACTATCCATACACACCAGGGCTGGTGCTTCAGAGT
TGTCTAGATTCTATCTATTCTGTCTGGGCTAATCCAAAAG
GTGGACTAGCATGAGTTACTTCAGCACTGTGGCCCTGGGT
CCTCCTCTGTCCCTTCTGTTAAAGAAATTTTTGACTTCAT
AAATATCAGTTCCTTCACCAGTGAAACAGGGGTTTTACTA
CTCACTGTTTAATAACATTGTTAAGGGGAAAAAAAAAGAA
AAGGGGTACATGGACAAATTTGAGAAGGTCTCTTAAAGAC
TAAAACATTTAAAACATTCTCTAGGTTTTGCAAATATACG
AGACAAAACCACCTGTAACATTTTAGAGGCTATGCTTGGA
TAAATCTCATTTTACATATTTCAGCAAACTATACTTTGAA
AACATTAAAATAATGAGGAAATCTTGCAAAATGTGTCTCT
GTGTGTGTACTTTCTACAGAGCTCAGGAGTTGTAACATTT
TTGTATTTTACATGTAGCCAGTGTTTACTATTTTGCACAT
AATAGGTATTCAGTTCAATAGTTTGGTGAAATAAGTGAAT
TATGCTCTTCCCACCTACTTTCCTTTTTCACTGCCCATCT
AAATCCTACCCATTTCTCAAGGCTTAGCTCAAGATTCACT
GCATGACCAGCCCTCACTGATTTCTCTCTTTTTTGAAATA
ATGACTATTGTGCTAGAGCCAGCGTTCTGGATTCTAGAGG
CAAGCTCTTGATTATAGACAATTTTCTGTTGTAATCTATT
TCTCTCATGTGTGTTTACTTTAGCTTTTTAAGAAGATTGT
GAATTCCATAAGGGCTGGGGCTGTATGTTATAATTCTCTG
ATAGGACCCACAGTACCTGGCATGGAGCTTATTTTTAAGC
AGGAAACTAATCATGCTAAAATTCAATGACTGTTGCTGAC
ACTATGGTCTTCCGTAAAACATGTGCTTATATACATATAT
GGAATCTATTGACTATAATCTGTGTTAAGCATTGGTTTTG
CTAACTCTTAGGTAGGTAGTAGGTGGCAGTTAACTGTTAA
GGGATTTCTGTTCTTCCAGGAGACAGAATGTTTCTGAGTC
ACAAATAACATATTAAAAAGAGCCAAGAAATATGTTTAAG
CAGAAATCTAAGGTTAGTTAGCAAACGAGAAATGGTTGGG
TGAAAGTTTGTAGCCTAATAAACCTGCTCAGAGACTACCC
AGGATAATTCTAATTTGTTTTTGTTTGAGTAGGAGAGGGA
TTTCAAGGACTAAATACAGGTTATTACTTCCTTGGATGAT
GAAATATGTTTAGTGTGAGAATTTAGCTTAGAATGGGAAA
AGGAGCATAATTTAAGTTAATAAATATGTAATGAGTGAAT
AAAATTTCAGAGGTAACAAAAGGAAGGTACCTTAGTCTGT
TTTCATGCTGCTGATAAAGACATACCTGAGACTATGCAAT
TTCCAAAAGAAAGAGGTTTAATGGACTTGCAGTTCCACAT
GGCTGGGGAAGCCTCACAATCATGGTGGAAGACAAGGAGG
AGCAAGTCACATCTTACCATGGATGGCTGCAGGCAAAAAG
TGAGAGGTTGTCCAGGGAAACTCTTGTTTTTAAGCCCATC
ACATCTCGTGAGATTCATTCACTATCACAAGAACAGCACA
GGAAAGGCCCACCTCCATAATTCAATCACCTCCCACTAGG
TCCCTCCCACAACACATGGGAATTGTGGGAGTTATAATTC
AAGATGAGACTTGGGTGGGGACACAGCCAAACCATATCAT
TCTGCCCCTGGCCCCTCCCAAATCTCATGTCCTCACATTT
CAAAACCTGTTAAAGAAATTTTTGACTTCACAAATATCAG
TTCCTTCACCAGTGAAACAGGGGTTATACTACTCACTGAC
TTCCCAATAGTCCCCCAAAGTCTTAACTCATTTCAGGATT
AACTCAAAAGTTCACAGTTCAAATTCTCATCTGAGACAAG
GCAAGCCTTTTCTGCCTATAAGCCTGTAAAATCAAAAGCA
AATTAGTTACTTCCTAGATACAATGGGGGTACAGGCATTG
GGTAAATACAGCCACTCCAAATGGGAGAAATTGGTCAAAC
AAAGGGGCTACAGGCCTCATGCAAGTCCAAAATCTTAAAG
TTCCAAAATGATCTCCTTTGACTCCATGTCTCACATCCAG
GTCATGCTGATGCAAGAGGTGGGTTCCCATGGTCTTGGGC
AGCTCCACCCCTGTGGTTTTGCAGGTTATAGCCCTCTCCT
GTCTGCTTTCACTGGCTGGTGTTAAGTGTCTGTGACTTTT
CCAGGTATACAGTGGAAACTGTTGGTGAATCTACCATTCT
GGGGTCTGGAGGATGGTGGCCTCTTCTCACAGCTCCACTA
GGCAGTGCCCCAGTAGGGACTCTGTGGGGCTCCAACCCCA
CATTTCCTTCTGCACTGCCCTAGAAGAGGCTCTCCATGAG
GGTCCCATACCCACAGCAAACTTCTGCCTGGGCATTCAGG
TATTTCCATACATCCTTTGAAATCTTGGAGGAGGTTCCGA
AACCTCAATTCTTGACTTTTGGGTACTCACAGGCTCAACA
CCATGTGGAAGCTGCAAAGATTTAGGCCTTCCACCCTCTG
AAGCAACAGCCCTAGCTGTACCTTGGCCCCTTTCAGTCAT
GGCTGGAGCTATTGGGATGCAGGGCACCAAGTCCCTAGAC
TGCACACAACAGACAGACCCTGGGTCTGACCCACAAAATC
ATTATTTCCTCCTAAACCTCCTGGCTTGTGATAGGAGGGG
CTGCTGCAAAGGTCTCTGACATGGCCTGGAGACATTTTCC
AAATTGTCTTGGTGATTAACATTCAGCTTCTCATTACTTA
TGCAAATTTTTGTAGCCATTTGGATTTATTCTCAGAAAAT
GGAATTTTCTTTTCTATAGCATTGTCAGGCTGCAAATTTT
CTGAACTTTTATGCTCTGTTTCCATTTTAAAACTGAATGC
CTTTAACAGCACCCAGGTTACCTCTTGAATGCTTTGCTGC
TTAGAAGTTTCTTCCACCAGATGCCCTAAAGCTTCTCTCT
CAAGTTCAAAGTTCCACATATCTCTAGGGTGGGGGCAAAA
TGCTTCCAGTCTCTTTGCTAAAACACAGCAAAAGTCACCT
TTGTTCCATTCCCAACAAGTTCCTTATCTCCATCTGAGAC
CACCTCAGCCTGGATTGCATTGTCCATATCATTATGAACA
TTTTGGTCAAAGCCATTCAACAGGACTCTAGGGAGTTCCA
AATTTTCCCACATTTTCCTATCTTCTTCTGAGCCCCCTGA
ACTGCTCCAATTTCTGCTGGTTACCCAGTTCCAAAGGTGC
TTCCACACTTTTGGGTATCTTTTCAGCAGCACCCCACTCT
ACTGGTACCAATTGATTGGATTAGTCCATGTTCACACTGC
TGATAAAGACATACCCAAGATTGAACAATTTACACAATAA
AGAGGTTTAATGGACTTAACAATACCACATGGCTGGGGAG
GCCTCACAATCATGGTGGAAGGCAAGGAGGAGCAGGTCAC
ATCTCACATGGAAGGCAGCAGGCAAAAAGAGAGAACTTGT
GTAGGGAAACTCCCATTTTTAAAACCATCAGATCTCATGA
GACTCACTTCACTATTGCAAGAACAGTGCAGGAGAGGCCT
GTCCCCATAATTCAATCACCTCTCACCATATTCCTCCCAT
GGCATGTGGGAATTGTGGGAGTTACAATTCCAGATGAGAT
TTCAGTGGGGACAGAGCCAAAACATATCAGAAGGAATAGT
AAATCTGACTACCTAAAATTAAAAAAGTTTCATCAGAAAT
TTTTGACTTCACAAATATGTTCCTTCACCAGTGAAACAGG
GGTTATACTACTCACTGACTTCCCAATAGTCCCCAAAAGT
CTTAACTCATTTCAGGATTAACTCAAGTTCACAGTTCAAA
TTCTCATCTGAGACAAGGCAAGCCTTTTTCTGCCTATAAG
CCTGTAAAATCAAAAGCAAATTAGTTACTTCCTAGATACA
ATGGGGGTACAGGCATTGGGTAAATACAGCCACTCCAAAT
GGGAGAAATTGGTCAAACAAAGGGGCTACAGGCCTCATGC
AAGTCCAAAATCTTAAAGTTCCAAAATGATCTCCTTTACC
TCCATATATCACATGCAGAGTACACTGATGCAACAGGTGG
GCTCCCACAGTCTTGGGCAGCTCCACCCCTGTGGTTTTGC
AGGTTATAGCCCTCTCCTGTCTGCTTTCACTGGCTGGTGT
TAAGTGTCTGTGACTTTTCCAGGTATACAGTGGAAACTGT
TGGTGAATCTCCCATTCTGGGGTCTGGAGAATGGTGGCCC
TCTTCTCACAGCTCCACTAGATGGAGTGGAGTCAGTAAGG
AGTCCCAGTAAGGACTCTGTATGGGGGTTCCGATCCCACA
TTTCCCTTCTGCACTGCCCTAGAAGAGGCTCTCCATGAGG
GTCCCATACCCACAGCAAACTTCTGCCTGGGCATTCAGGT
ATTTCCATACATCCTTTGAAATCTTGGAGGAGGTTCAAAA
TAGTATCAATTCTTGACTTTTGGGTACTCAAAGAGTCAAC
ACCATGTGGAAGCTGCAAAGATTTAGGCCTTCACCTCTGA
AGCAACAGCCCTAGCTGTACCTTGGCCCTTTCAGTCATGG
CTGGAGCTATTGGGATGCAGGGCACCAAGTCCCTAGACTG
CACACAACAGACAGACCCTGGGTCTGACCCACAAAATCAT
TATTTCCTCCTAAACCTCCTGGCCTGTGATGGGAGGGGCT
GCCATGAAGACCTCTGACATGCCCTGGAGACATTTTCCCC
ATTGTCTTGGTGATTAACATTCAGCTTCTCATTACTTATG
CAAATTTCTGCAGCTGGCTTGAATTTCTCCTCAGAAAATG
GGATTTTCTTTTCTATCACATTGTCAGGCTGCAAATTTTC
TGAACTTTTATGCTCTGCTTCCTTATAAAACTGAATGCCT
TTAACAGCACCCAAGTCACCTCTTGAATGCTTTGCTGCTT
AGAAATTTCTTCCACCAGATACCCTAAATCATCTCTCTCA
AGTTCAAAGTTCCACAAATCTCTAGGGAAGGGGTAAAATG
CCACCAGTCTCTTTCTAAACCATAACAGATTCACCTTTGC
TCCAGTTCCTAACACATTTCTCATCTCCATCTGAGACCAC
CTCAGCCTGGATTTCATTGTCCATATCATTATCAGCATTT
TGGTCAAAGCCATTCAACAAGTCTCTAGGAAGTTCCAAAC
TTTCCCACATTTTCCTGTCTTCTTCTGAGCCCTCCAAACT
GTTCCAAACCCTGCCTGTTACCCAGTTCCAAAGTTGCTTC
CACATTTTTGGGTATCTTTTCAGCAGCGCCCCACTCTACT
GGTGCCAATTTACTGTATTAGTCCATGTTCACACTGCTGA
TAAAGACATACCCAAGATTGAACAATTTACACAATAAAGA
GGTTTAATGGACTTACAGTTCCACATGGCTGGGAGGCCTC
ACAATCATGGTGGAAGGCAAGGAGGAGCAAGTCACATCTT
ACATGGATGGCAGCAGGCAAAAGAGAGCTTGTGCAGGAAA
CTCCCATTTTAAAACCATCAGATCTCATGAGACTCACTTC
ACTATTGCAAGAACAGTGCAGGAGAGGCCTGTCCCCATAA
TTCAATCACCTCTCACAATATTCCTCCCATGGCATGTGGA
ATTGTGGGAGTTACAAAAAGGATCTAAAAATATCTCCTAA
TAGTTAAGATTGGAAATATTAATATTTGAGCCTAAAAATA
ATGACAGTCTGGATTCTAACTCATACAATAAATATCCATG
AGTCATATGGATATAAATAGTTGAATAAATAAATAAATGG
GGAAAATGACAACTCTTTTCTTTCTTTTTTTTTTTTTTTT
GAGATGGAGTCTTGCTCTGTTGCCCAGGCTGGAGTGCAGA
GGCACAATCTCCGCTCACTGCAAACTCCACCTCCCGGGTT
CATGCTATTCTTCTGCCTCAGCCTCTTGGGTAACTGGGAC
TACAAGTGCCTGCCACCACACCTGGCTAATCTTTTGTACT
TTTAGTAGAGACAGGGTTTCAACCTGTTAGCCAGGACAGT
CTTGATCTCTTGACCTCATGATCCATCCACCTCGGCCTCC
CAGCTCTTTCTTACAGAAATAATCCAATGATAAAAGTAGA
GGGAAAGAGGAAAATAGAAAAATAGCACCATCAGGCAAAC
ACCAAAGTAATGATTTTTGAAAGCAAGATCCACTGATGGA
TGTTGAAAATTGTAGGAGAAAATTTGAGAAGAAAGGATAT
TTGCATAGCCTCAAAGTATGTCCACACATATTTATTAATT
ACAAAGGGAAAAATGTAACATTACAGAGGACAAACCTACA
GACACCACAGTAACCAAGTGATCAAGGTTAATATCATCAG
TTACAAGATATATTGATGTAATGGGGCCTTGAGAAATACA
CATCTTTCCATGTTATTCTTGCCAAAAGCATAATCTTATT
CAAATCATGACAAACTATCAGATAAATCCACACTGAGATA
GTCTATAAAATACCTGAGCAGTATTGTTCAAGTGTCAAGT
TCATGAAAAACAAGGAAAGACTGAGGCAGTGTCATAGATT
AGAGGAGACTAAGGAAGCACAACTAAATAAAATTGAATCT
TGCAACAGAAAAAGGATAACGGAAAAACTGGTAAAACTTT
TACAAAGCCTAAAGTTTAGTCAACAGTTAACAGTTTTATT
TCAAGGTTAACTTTATGGAGTTGATAATTGTCCCATAATT
ATGTAAGTGGTTAACATGAGAAGCTTCATGAGGAATACAC
AGAGACAATCTGTATTATTTGGTAAATACTTTGTAAGTAT
GAATTTAGTTCAAAATAAAAATTTAAAATAATATGTAATT
AGTGCCTACTTTTAGACACTCAACCTATTCCACCTTGTCC
TCCAGCCTCGTGTTTCACCAAATTAGTTCCTTATCACCTC
CTGTTCATAGTCCTGTTTGCTTGGCTTCCATGTTACAACA
CTCTCCTGGTTTTTCTTCTCTATCTCCTTGGAAAATTCAT
TCTCTAACCAGATATGAAGTGTTAGAATTCCTTAACTATT
TATCCTTTTTATCTTACTCTCTTACATTGTACTTAAGTAA
TCTTATTGATGCTCAGATCTTCTATTACCAGGTAAATCTG
CAAGACTTGCAATCTTCTGTCTCAAAACCATCAGATCTCA
TGAGACTCACTTCACTATTGCAAGAACAGTGCAGGAGGCC
TGTCCCCATAATTCAATCACCTCTCACAATATTCCTCCCA
TGGCATGTGGGAATTGTGGGAGTTACAAAAAGGATCTAAA
AATATCTCCTAATAGTTAAGATTGGAAATATTAATATTTG
AGCCTAAAAATAATGACAGTCTGGATTCTAACCTACACAA
TAAATATCCATGAGTCATATGGATATAAATAGTTGAATAA
ATAAATAAATGGGGGAAAATGACAACTCTTTTCTTTCTTT
TTTTTTTTTTTTTGAGATGGAGTCTTGCTCTGTTGCCCAG
GCTGGAGTGCAGAGGCACAATCTCCGCTCACTGCAAACTC
CACCTCCCGGGTTCATGCTATTCTTCTGCCTCAGCCTCTT
GGGTAACTGGGACTACAAGTGCCTGCCACCACACCTGGCT
AATCTTTTGTACTTTTAGTAGAGACAGGGTTTCAACCTGT
TAGCCAGGACAGTCTTGATCTCTTGACCTCATGATCCATC
CACCTCGGCCTCCCAGCTCTTTCTTACAGAAATAATCCAA
TGATAAAAGTAGAGGGAAAGAGGAAAATAGAAAAATAGCA
CCATCAGGCAAACACCAAAGTAATGATTTTTGAAAGCAAG
ATCCACTGATGGATGTTGAAAATTGTAGGAGAAAATTTGA
GAAGAAAGGATATTTGCATAGCCTCAAAGTATGTCCACAC
ATATTTATTAATTACAAAGGGAAAAATGTAACATTACAGA
GGACAAACCTACAGACACCACAGTAACCAAGTGATCAAGG
TTAATATCATCAGTTACAAGATATATTGATGTAATGGGGC
CCTTGAGAAATACACATCTTTCCATGTTATTCTTGCCAAA
AAAGCATAATCTTATTCAAATCATGACAAACTATCAGATA
AATCCACACTGAGATAGTCTATAAAATACCTGAGCAGTAT
TGTTCAAGTGTCAAGTTCATGAAAAACAAGGAAAGACTGA
GGCAGTGTCATAGATTAGAGGAGACTAAGGAAGCACAACT
AAATAAAATTGAATCTTGCAACAGAAAAAGGATAACGGAA
AAACTGGTAAAACTTTTACAAAGCCTAAAGTTTAGTCAAC
AGTTAACAGTTTTATTTCAAGGTTAACTTTATGGAGTTGA
TAATTGTCCCATAATTATGTAAGTGGTTAACATGAGAAGC
TTCATGAGGAATACACAGAGACAATCTGTATTATTTGGTA
AATACTTTGTAAGTATGAATTTAGTTCAAAATAAAAATTT
AAAATAATATGTAATTAGTGCCTACTTTTAGACACTCAAC
CTATTCCACCTTGTCCTCCAGCCTCGTGTTTCACCAAATT
AGTTCCTTATCACCTCCTGTTCATAGTCCTGTTTGCTTGG
CTTCCATGTTACAACACTCTCCTGGTTTTTTCTTCTCTAT
CTCCTTGGAAAATTCATTCTCTAACCAGATATGAAGTGTT
AGAATTCCTTAACTATTTATCCTTTTTATCTTACTCTCTT
ACATTGTACTTAAGTAATCTTATTGATGCTCAGATCTTCT
ATTACCAGGTAAATCTGCAAGACTTGCAATCTTCTGTCTC
AAGACCCAGTTTCTTATCTGAGCTCCATAAGTATGTATAC
TTGAGATGTGCATTTCTTAATGGACCCTCAACCTTAGCAA
GTCAAAAACTAAGCTCATGATCTGGCACCCCATCCCACAG
TGGTTTAAACTGTATCCACAGTTTAATCGACCTGCCTTTC
AAAAGGTGGGGCCTAATTCCACCCTGAGTGTGGGTTGGAC
TTAGTAACTCACTTCTAGTGAATAGAATAAAAGCAGAAAT
GACAGTGTATGAATTTGGGGACTAGGTCATGAGAAGCATT
TCATTTCTTGCAGCCTCTCTCTTGGATCACTCACTCTGGG
GAAGCCAGATGCCGTTTTCCCTTAAGAAGCCCATGTGATA
AGGAAGGAAGGCCTCCAGCCAACAGCTACATGAGAAAGTT
TGGAAATAGATTGTCTAGTCCCACTCGAGCCTTCAGGTGA
ATGCAACTCTGACGAACATCTTGATTACAACCTAATGCGA
CACCCTGAGCCAGAGCCACACAGCCCCTGACACTCAGAAA
TCGAGATACAGTTGTTATTTTACACCGTTAAGTGTAGGAC
AAACTGTTATACAGTAAAAGATAGTTGATATTCCTTTCTC
CCCCATAAACAACCAGATCATATTTCAGTTTTGCTGTTTT
TAGTGAATTACTCACTATCCCATTTATTACACAGCCAGGA
AAAGAGGCATCACTCTTTTTTTTCTTTTCTCGACTTTCAT
TTTATTAATAGATTCAGGGGGTACACGTGCAGGTTTGTTA
CAAAGGTATATTGTGTGGTGCTGAGGTTTAGAGTACTAAT
GAATCCATCACCCAGGTAATACACATAGTACCCAACAGGT
AGTTTTTTCAGACTTTCCCTGTCTTTCTCTCTCTGCCCTC
TTGTATTCCCCAGTGTCTATTGCTCCCATTTTTATGACCA
TATGTACCCAATATTTAGTTCCCACTTCTAAGTGAGAACA
GAGGCATCACTCTTGACAACTAACTCTCTTACTGATTTCA
ACTGAAATCCATTATTAAGACCTATTGATTTAGGTTCCCA
ATTATCTCTCAAATCTGTTCACTTATCTCTCATCATCGCT
CCTCCATACTGGTCCACTCTACTGTTATTTCTTGCCTATA
TAGCCTTGTATTAGGCTCTCGACTCTGGTACCTCTCTGAT
ACACTCTTCAGGTTGTTGTCAGGATAATCTTTTCAAAAAC
ACTTACTAATCACCGATTCTGTTAGATATACTGCCATGGG
TCCCTGGACAGCCAGAACACTCCCAAGGGCAGAAACAACA
AAGAAAACACCCTAATAGAAAAGTGTTGAGGACAGGGGCA
GTGGCTCAGGCCTGTAATCCCAGCACTGGGAGACCAAGCA
GGCAGATCACAAGGTCAGGAGATCAAGACCATCCTGGCTA
ACATAGTGAAACCCCATCTCTACTAAAAATACAAAAAATT
AGCCGGGCATGGTGGCAGGTGCCTGTAGTCCCAGTTACTC
GGGAGGCTGAGGCAGGAGAATGGTGTGAACCCGGGAGGCA
GAGCTTGCAGTAAGCCCAGATCACGCTACTGCACTCCAGA
CTGGGTGGCAGAGCGAGACTCCATCTCAAAAAAAAAAAAA
AAAAAAAAAAAAAGAAAGAAAGAAAAATGTCTTCACCAGG
CTATTCATTGCCTCTGCCCTAAACATTCTTAAAGGCCACC
ATTTGGGGATGGATAAGTGGTCCTTGGTTAACTTGTTGAT
TTGGAGGATTTTTATAACTTTTCATACTTTCACATTACTT
TTTAATGTAATATGTGCTCATGTTTAAAAAATTTGGAAAA
TGCATATATTTTAAAAGAGCAAGAAAAGCATTTCTAATTC
CATCATCCAGAAATTTTGGCTTATTTCTTTCAAACGTTTG
CCTCATGCTTTTAAAACCTTATTAAGATCATTCTGTATAT
TAATGCGATTTTCTATTCCGCTTTTTGTGCTTAAGGTTAT
AAGATTTTTTCCATATCATTAAAAACTCTATGTAAATATC
ATTTTAATAGCTGCTTAACATTCTATGATATTAGAAATTT
CATTTTGAAATTTGTCTTTGCCCAGTGTCTAAACGAATAA
TTTTACTTTTGAGGGAGGTAGGTGGTGGCAGTGGGAGGCC
TGTCTCCATGACTTGATGATACTCAAAGGTTGCTGTTTAA
ATATGTTACAAAATTACATCTCTCTCTTAGCTATGGCCTC
AGTCCAAAAGGTAACAGCCAATCCGCTTGCTGATTCCAGC
ACTTTCTAACAATATTTACTCCTTGAGGCTTGTAAAGCTA
AGGCACATTTGGTTTTCTAGTGGATAAGCCAGTAAAGCCT
CTGGGATGTCATTTGGGTCAGATACCCTGAGAAAGGGGAA
GAGAGGAAGGCAAGAAACCCCAGAGGAGCTGTGCTAAGTA
TGCAGACATGCATTTGGCCCTTAAAATACCCACACCTAGC
TGCATATGTTTTCCTTACAATGTACAGTGATTAGTAATCC
AGAATTTATGGTTCTAATTAATTCTTCCCTTTATCATGGA
GAGAGACTCACCCAAGCGTGCCATTCTGACAAAGCTCCAA
TACCAGGTTCCAGTGAAGCCCTGAATTTCCTTGCTGGGAA
CTCATTTGGCAAAACCCATTAAGCTGGCAAAAGATCCAGA
GCATTAGAAAGGGGGGCACCCCTCCCCCTCCACCCACCAT
CACCCCATTCTACTTTATTCCAGGAAGAAACAGACTAACA
GAAAACAAAGCTGACTATGCCAGTTGACTGAGGCCACACC
TCCTTCAGGAGAAACAGCTTGGGCCTGATAGTAAATAAAA
CGTAATTGCAGCCAGGGCAAGATCACCAAAGCAGATATTC
TAGACTTCGAGGCTTTGAGACGGGTTCCCAACAGGAAGAG
GCAAGAGTGTGAAAATCAAATCACTTGCATGTAACACACC
TATCTGGCTCTCTTAAAACCTGCTGACCTGATTCAAGTGG
ATCCAAGTGTTTTAGAACTTTAAGGAAGGCTCTTGTTTAT
AATCTGGCTGGATCCCTGTGTAACCAAAGACTGAACATTT
TCTGTCATTAGACAATGGGCCAAGGAGCCTGCTAGTCCGT
ACTCTACCTTTTTTGGTGAAGTATACTAGTTCATGTTTAT
TGAAGACTTATTGTATACCAGGGTTTATTAATTTATTTAA
TGCTCACAGCAACTCACAGAGGTAGGTACTATTGTTAACT
AGAGCAGACATTCCTGACAGCAGGGCCTTGGTTTGGGTCC
CTGCTGTATCCCCACACCCTAAAACTTGTCTGGTGTAGAG
TGGTACTCAATCAATATTTTTGTTCAATGGATGAATACTC
ATTTGACAGATGAGAAAACTGAGGCAGAGAACAAGTAAGT
GGCAAAGTGAAATCCAGACCTCATGCATTTTTTTTTTTTT
TGAGATGGAGTCTTGCTCTGTTGCCCAGGCTGGAGTGCAG
AGGCACAATCTCCGCTCACTGCAAACTCCACCTCCCGGGT
TCATGCCATTCTCCTGTAGGACAAACTGTTATACAGTAAA
AGATAGTTGATATTCCTTTCTCCCCATAAACAACCAGATC
ATATTTCAGTTTTGCTGTTTTAGTGAATTACTCACTATCC
CATTTATTACACAGCCAGGAAAAGAGGCATCACTTTTTTT
TCTTTTCTCGACTTTCATTTTATTAATAGATTCAGGGGGT
ACACGTGCAGGTTTGTTACAAAGGTATATTGTGTGGTGCT
GAGGTTTAGAGTACTAATGAATCCATCACCCAGGTAATAC
ACATAGTACCCAACAGGTAGTTTTTTCAGACTTTCCCTGT
CTTTCTCTCTCTGCCCTCTTGTATTCCCCAGTGTCTATTG
CTCCCATTTTTATGACCATATGTACCCAATATTTAGTTCC
CACTTCTAAGTGAGAACAGAGGCATCACTCTTGACAACTA
ACTCTCTTACTGATTTCCCAACTGAAATCCATTATTAAGA
CCTATTGATTTAGGTTCCCAATTATCTCTCAAATCTGTTC
ACTTATCTCTCATCATCGTTCCCTCCATACTGGTCCACTC
TACTGTTATTTCTTGCCTATATAGCCTTGTATTAGGCTCT
CGACTCTGGTACCTCTCTGATACACTCTTCAGGTTGTTGT
CAGGATAATCTTTTCAAAAACACTTACTAATCACCGATTC
TAAGCTAGATATACTGCCATGGGTCCCTGGACAGCCAGAA
CACTCCCAAGGGCAGAAACAACAAAGAAAACACCCTAATA
GAAAAGTGTTGAGGACAGGGGCAGTGGCTCAGGCCTGTAA
TCCCAGCACTTCGGGAGACCAAGCAGGCAGATCACAAGGT
CAGGAGATCAAGACCATCCTGGCTAACATAGTGAAACCCC
ATCTCTACTAAAAAATACAAAAAAATTAGCCGGGCATGGT
GGCAGGTGCCTGTAGTCCCAGTTACTCGGGAGGCTGAGGC
AGGAGAATGGTGTGAACCCGGGAGGCAGAGCTTGCAGTAA
GCCCAGATCACGCTACTGCACTCCAGACTGGGTGGCAGAG
CGAGACTCCATCTCAAAAAAAAAAAAAAAAAAAAAAAAAA
GAAAGAAAGAAAAATGTCTTCACCAGGCTATTCATTGCCT
CTGCCCTAAACATTCTTAAAGGCCACCATTTGGGGATGGA
TAAGTGGTCCTTGGTTAACTTGCTGATTTGGAGGATTTTT
ATAACTTTTCATACTTTCACATTACTTTTTAATGTAATAT
GTGCTCATGTTTAAAAAATTTGGAAAATGCATATATTTTA
AAAAGAGCAAGAAAAAGCATTTCTAATTCCATCATCCAGA
AATTTTGGCTTATTTCTTTCAAACGTTTGCCTCATGCTTT
TAAAACCTTATTAAGATCATTCTGTATATTAATGCGATTT
TCTATTCCGCTTTTTGTGCTTAAGGTTATAAGATTTTTTT
CCATATCATTAAAAACTCTATGTAAATATCATTTTAATAG
CTGCTTAACATTCTATGATATTAGAAATTTCATTTTGAAA
TTTGTCTTTTGCCCAGTGTCTAAACGAATAATTTTACTTT
TGAGGGAGGTAGGTGGTGGCAGTGGGAGGCCTGTCTCCAT
GACTTGATGATACTCAAAGGTTGCTGTTTAAATATGTTAC
AAAATTACATCTCTCTCTTTAGCTATGGCCTCAGTCCAAA
AGGTAACAGCCAATCCGCTTGCTGATTCCAGCACTTTCTA
ACAATATTTACTCCTTGAGGCTTGTAAAGCTAAGGCACAT
TTGGTTTTCTAGTGGATAAGCCAGTAAAGCCTCTGGGATG
TCATTTGGGTCAGATACCCTGAGAAAGGGGAAGAGAGGAA
GGCAAGAAACCCCAGAGGAGCTGTGCTAAGTATGCAGACA
TGCATTTGGCCCTTAAAATACCCACACCTAGCTGCATATG
TTTTCCTTACAATGTACAGTGATTAGTAATCCAGAATTTA
TGGTTCTAATTAATTCTTCCCTTTATCATGGAGAGAGACT
CACCCAAGCGTGCCATTCTGACAAAGCTCCAATACCAGGT
TCCAGTGAAGCCCTGAATTTCCTTGCTGGGAACTCATTTG
GCAAAACCCATTAAGCTGGCAAAAGATCCAGAGCATTAGA
AAGGGGCACCCCTCCTCCACCCACCATCACCCCATTCTAC
TTTATTCCAGGAAGAAACAGACTAACAGAAACAAAGCTGA
CTATGCCAGTTGACTGAGGCCACACCTCCTTCAGGAGAAA
CAGCTTGGGCCTGATAGTAAATAAAACGTAATTGCAGCCA
GGGCAAGATCACCAAAGCAGATATTCTAGACTTCGAGGCT
TTGAGACGGGTTCCCAACAGGAAGAGGCAAGAGTGTGAAA
ATCAAATCACTTGCATGTAACACACCTATCTGGCTCTCTT
AAAACCTGCTGACCTGATTCAAGTGGATCCAAGTGTTTTA
GAACTTTAAGGAAGGCTCTTGTTTATAATCTGGCTGGATC
CCTGTGTAACCAAAGACTGAACATTTTCTGTCATTAGACA
ATGGGCCAAGGAGCCTGCTAGTCCGTACTCTACCTTTTTT
GGTGAAGTATACTAGTTCATGTTTATTGAAGACTTATTGT
ATACCAGGGGTTTATTAATTTATTTAATGCTCACAGCAAC
TCACAGAGGTAGGTACTATTGTTAACTAGAGCAGACATTC
CTGACAGCAGGGCCTTGGTTTGGGTCCCTGCTGTATCCCC
ACACCCTAAAACTTGTCTGGTGTAGAGTGGTACTCAATCA
ATATTTTTGTTCAATGGATGAATACTCATTTGACAGATGA
GAAAACTGAGGCAGAGAACAAGTAAGTGGCAAAGTGAAAT
CCAGACCTCATGCATTTTTTTTTTTTTGAGGCGGGGTCTT
GTTCTGTCCCCCAGGCTGGAGTACCGTGGTGAGATCTCGG
CTCACTGCAAGCTTCGCCTCCCGGGTTCATGCCATTCTCC
TGCCTCAGCCTCCTGAGTAGCTGGGATTACAGGCACCCAC
CACCATGCCCAGGCTAATTTTTTGTAGTTTTAGAAGAGAC
AGGGTTTCACTGTGTTAATTAGGATGGTCTCGATCTCCTG
ACTTCATGATCCACCCGCCTCAGCCTCTCAAAGTGCTGGG
ATTACAGGTGTGAGCCACCGCGCCCAGCCGAGCTCATGCT
TTTAAGCATCACTCAATGGTGTGTGCCTAACTTCTGCAGG
AGTTTGATTTCATTTCCTTGTTTGCTGAGGGATAAATGCA
ACAAATGTCCTCAAGATTTTTTTTGTTTTTTTTGAGATGG
AGTTTCACTCTTGTTGCTTAGGCTGGAGTGCAATGGCACG
ATCTCAGTTCACTGCAACCTCTGCCCCCTGGGTCCAAGCG
ATTCTCTTGCCTCAGCCTCCCAAGTAGCTGGAATGATAGG
TGCCTGCCACCACACCCAGCTAATTTTTGTATTTTTAGCA
GAGATGGGGTTTCACCATGTTGGCCAGGCTGGTCTCGAAC
TCCAGACCTCAGGTGATCCACCCACCTCGGCCTCCCAAAG
TGCTGGGATTACAGGCATAAGCCACCGCCCACGGCCCTCA
AGATGTATTTTTGAGTTCAAGGTGTAATGTAGACACCAGA
TGTTAATTATCACTGGCACAGAGCAGGGTATTAGACAGGT
GTAGCAGGTGATTGATAAAGGCATTGCCACTATTATATTG
AAATGATCATGGCCTGCCTGTGGAGGAGACATTTATTTAT
TTTTCTACCCTGAGAAACCCTGAATGTTCTAAGTCCCCTT
TCTTATGGCAGGCTTTGTCAGCCCTCAGACACTTTCACTT
ACGGGCCAGAGAAAATGACCCAACTGTACAACCACAAGAA
CATATGCCCTTTATTACCACCTCACCTTTGTTCCTTTGCC
ATCTCAGCTTTGATTTAATTTGATTTCTTTCTGATCTGCA
GATTGATGAAATCGCTTCTCTTTTCTAAGCCTGCTTGAGC
CCCAGACTATAGCCTGGTGGGCCACGTGAGAGCAGCGCCT
GCAACCACAGCTGAGAGAGGTGTTATTTACATATTTATTA
GAAATTCTGTCCTGCTGGCAAGAGACGCTCACTTCTGACT
TTAATTCCGATAAGTAAACAACCCCATTGGCAAGAAAGGG
GGGAAAACAAACCAGACTAGTTTGCACAAGATAATATAGT
AAAGCAGAAAAATATCCGTAATGCAAAACCATTTGCAGTG
CAAAGCAAAAGAGAGAGAGAGAAAAAATTCCATCTCCAAA
GCCTAGCTTAGGTTAAATACTCTAAAAGAAATAATTACAA
AGTAATTCAATTATATTTGGTATCAGTTGCCTCACAGGCC
AGTGGAATGACAATTAATCCCAGGGTGTCTTTTTTAAAAA
ATTTTAATACTTTGTGGTTTGTTCAGAATTACCCTCCAGC
AGTTAACTGCACTCAGCAATCCTCTGGCTGATTGTGTCTC
TCTTCTCATCCTCATCCATTCTGGCCTGATAACGCCCCAC
ACCAGGGAGCCATTCTGCCAAGTTCAACCTTCTCTGACCC
GTCTCTCAAACTGTCCAGCATCCTAACATTTTGCTTAGGT
GCCCTCCTGCTTCCCCTTAATTCTATTGCATTGTGAGAAT
TGCAACAGGGGGAGAGTTTAGCATCCTACAGCTTTCCCCT
AACATCCAAAATTGAGCCAACATCATCATCCCTGTGACAA
CACAATGAATTAAATCCTTTTCAGCATCGCATGTCTAGCT
ATCCTCAGAAAAAAAATTACATTTTAGGAACATTAAAATG
GACTGACTTTAATCCACAATAGCAAAAGAGGCAAGAGATA
GAGCTTAAATCCTGCCTGATGTTCTGACCTGAACTTATTC
CGCAGATAAAATCACACTGAATTCTTTGCATTTCTATAGC
TTCTTTCAGTCGGGGATTGCAAGGTACTTTACACACAGTA
ATAAGCTTCACAACCTTTCTTTGATGCTGCTTTCTAGCTC
CTGGAAGGGTTCATGCATCAGAAAACCGGAAAATGATAGA
TGGAAAGGGAATGGACCAGGCAACCTCCCCAGTTGACCAT
GGTGGAGAAAAGAGAACACAAACAGTTGGCTGCAGCACTG
AACACCAATGATCAAGAAAATAATTGTACTTCTAAACTGC
AAACATACTTATAAAAATTCAAAATAAGAAATTGTGATAC
GAGCATTGTGCTTTGTTTTTCAGTGATTCAGTTGATCAAA
GGGCATGTGAACCCAATAGCTTACAGTGAAAATTATTTCT
GTTATTCGACACACGTCTGTTCCATCACAGTGACCCTTAT
GTTCATGAAACAGGCACGTTCTCAACAATGGATGTTACCA
AAACCTTATCACTGGATATAGAAATAATAAAGAGGTATAT
TATAAACCAGATAAGTTTGTTCATAGGATAAAAAAATGCC
ATTGAATGCTAACTAAATATAGTAGCTGCAGATAATTCAG
TGCCTATTATGGGACAGATGTTATGCTAAGCTCTTTCTGT
GCATTAACTAATACTCCCAGTAGCATGATACAGCTGTTGA
TTTCATTTTCCAGACGGGCACAGAGAGTTTGAACAACTTT
CCCAAGTTTGCACAAAGTATCAGAGCTAAGATTCTAATCT
AGCTGGTTTGACCCCGTAATCCATACTGAGTGTTCTCTAA
CATAATAGAGAACATGAAATATATGTCTTGGAGTACTTAG
GTAGGAGAGGAAACACATGGCAGTGGCTGGGAAATCTTAA
CCTTAGACACAGAAGTGGCCCCAGTTCTTGGAAGAAATGT
TTGCTGGACCTTCAACCTCCTTTACTTCCAATAGAGGAGA
ACCAGTGTCATGTATGTAGTGCATGAAAGGGAGGAGACAT
TTATTTATTTTTCTGCCCTGAGCAACCCTGAATGTTCTAA
GTCCCCTTTCTTATGGCAGGCTTTGTCAGCCCTCAGACAC
TTTCACTTACGGGCCAGAGAAAATGACCCAACTGTACAAC
CACAAGAACATATGCCCTTTATTACCACCTCACCTTTGTT
CCTTTGCCATCTCAGCTTTGATTTAATTTGATTTCTTTCT
GATCTGCAGATTGATGAAATCGCTTCTCTTTCTAAGCCTG
CTTGAGCCCCAGACTATAGCCTGGTGGGCCACGTGAGAGC
AGCGCCTGCAACCACAGCTGAGAGAGGTGTTATTTACATA
TTTATTAGAAATTCTGTCCTGCTGGCAAGAGACGCTCACT
TGACTTTAATTCCGATAAGTAAACAACCCCATTGGCAAGA
AAGGGGAAAACAAACCAGACTAGTTTGCACAAGATAATAT
AGTAAAGCAGAAAAATATCCGTAATGCAAAACCATTTGCA
GTGCAAAGCAAAAGAGAGAGAGAGAAAAATTCCATCTCCA
AAGCCTAGCTTAGGTTAAATACTCTAAAAGAAATAATTAC
AAAGTAATTCAATTATATTTGGTATCAGTTGCCTCACAGG
CCAGTGGAATGACAATTAATCCCAGGGTGTCTTTTTAAAA
ATTTTAATACTTTGTGGTTTGTTCAGAATTACCCTCCAGC
AGTTAACTGCACTCAGCAATCCTCTGGCTGATTGTGTCTC
TTCTCATCCTCATCCATTCTGGCCTGATAACGCCCCACAC
CAGGGAGCCATTCTGCCAAGTTCAACCTTCTCTGACCCGT
CTCTCAAACTGTCCAGCATCCTAACATTTTGCTTAGGTGC
CCTCCTGCTTCCCCTTAATTCTATTGCATTGTGAGAATTG
CAACAGGGGGAGAGTTTAGCATCCTACAGCTTTCCCCTAA
CATCCAAAATTGAGCCAACATCATCATCCCTGTGACAACA
CAATGAATTAAATCCTTTTCAGCATCGCATGTCTAGCTAT
CCTCAGAAAAAAATTACATTTTAGGAACATTAAAATGGAC
TGACTTTAATCCACAATAGCAAAAGAGGCAAGAGATAGAG
CTTAAATCCTGCCTGATGTTCTGACCTGAACTTATTCCGC
AGATAAAATCACACTGAATTCTTTGCATTTCTATAGCTTC
TTTCAGTCGGGGATTGCAAGGTACTTTACACACAGTAATA
AGCTTCACAACCTTTCTTTGATGCTGCTTTCTAGCTCCTG
GAAGGGTTCATGCATCAGAAAACCGGAAAATGATAGATGG
AAAGGGAATGGACCAGGCAACCTCCCAGTTGACCATGGTG
GAGAAAAGAGAACACAAACAGTTGGCTGCAGCACTGAACA
CCAATGATCAAGAAAATAATTGTACTTCTAAACTGCAAAC
ATACTTATAAAAATTCAAAATAAGAAATTGTGATACGAGC
ATTGTGCTTTGTTTTTCAGTGATTCAGTTGATCAAAGGCA
TGTGAACCCAATAGCTTACAGTGAAAATTATTTCTGTTAT
TCGACACACGTCTGTTCCATCACAGTGACCCTTATGTTCA
TGAAACAGGCACGTTCTCAACAATGGGATGTTACCAAAAC
CTTATCACTGGATATAGAAATAATAAAGAGGTATATTATA
AACCAGATAAGTTTGTTCATAGGATAAAAAAATGCCATTG
AATGCTAACTAAATATAGTAGCTGCAGATAATTCAGTGCC
TATTATGGGACAGATGTTATGCTAAGCTCTTTCTGTGCAT
TAACTAATACTCCCAGTAGCATGATACAGCTGTTGATTTC
ATTTTCCAGACGGGCACAGAGAGTTTGAACAACTTTCCCA
AGTTTGCACAAAGTATCAGAGCTAAGATTCTAATCTAGCT
GGTTTGACCCCGTAATCCATACTGAGTGTTCTCTAACATA
ATAGAGAACATGAAATATATGTCTTGGAGTACTTAGGGTA
GGAGAGGAAACACATGGCAGTGGCTGGGAAATCTTAACCT
TAGACACAGAAGTGGCCCCAGTTCTTGGAAGAAATGTTTG
CTGGACCTTCAACCTCCTTTACTTCCAATAGAGGAGAACC
AGTGTCATGTATGTAGTGCATGAAAGGGGAGGAGACATTT
ATTTATTTTTCTGCCCTGAGCAACCCTGAATGTTCTAAGT
CCCCTTTCTTATGGCAGGCTTTATCAGCTCTCAGTCCAGC
ATAAGCTGGACTGCTTGAGTCTGAACTCCTGGTCTACCAC
TTTCTCCTTGTGTCACCTTAGTTCCCATGTGTCTCAAAGG
CTTGTGCTGAGGATTGAGTTGATGCATGTAGCCTGCTTAG
AACAGTGCTTAGTGCTTGGTCTATGAATATTAATATGATT
TATAATGATTTTACAAAGGCCTCTCAGGGAGGTTCATCTA
GTCAACATGTCTTCTTTTGTGTTTCCAGAATCAGAAGCAA
GAGCCTTGAAGTGGTGGTGGGGCATGACAGGCACAGTTTT
TAAGGTTTCATTCCTTTCTGATTACCCTGGTTTAATCGGT
TTTACCTTCAGACTGTACCCTCTTGTCCTTATATACTCTC
CTGCCAGCTCACTTACATGTTAATTCCTATAGTGGAGAAC
CCAAGCCTTTCATCATACAATTGGAGAATATATTCAAGAG
ATAAACTCCTGTGACTGAAAGTTATCCAATCATTCATGAG
TGCTGGTGAGCAAAAACAGGCCACCTTCTTCTCTCACGCA
GTGTGCTCTCTAGTAGCAAGCAGACAAATACATGATCACA
CAAATAAGGGGGAAATTACAACTGTGGCAAATTTAACAAC
ATGAAATTATAGTAGGTGAAGGAAATGTCATTCCTGGCGA
AAAGAGCAGCCTGTGTAAAATGGTGGAGAAAACATGGTAA
GAAATAGAAGATGGCCAGGTAGGTGAAGTGCAGACAGAAA
GAGAAGAAGGGATAGAGACAGTTTGGAAAAGATGAGATGC
TATAGCTGTAGGCAGCAGCTAGGCCAAAATATTTCAATCC
TTTTTCATCCCCTGAGAACAACGGGAACCACTGGAAGAGT
TTAAGCAAAAATGATGTATCAGATTTTTTCATTTAGATAT
CATTTTGCCTCTTTTAGTCCAGTTTTCATCACACACATAG
TCACCCATTTAAATGCACAACTGCAGTATCTCCAAATGTC
TAAAGTTCTTTTTCAAGTTCCTTTGTGTGTGCATTCATTC
TTTCACAAGCTATTATTATGAATAGTTATTATTGGCTCTT
GAGCACCTGCACTGTGTATGAACACTTTGCTAGACTCACA
GCACGTGAATACAATTAATAAGCACATGGTCCATCAGGGA
ACACAGGATAAAAAGGTAAATTACGATAGTGTGATCAGTG
GTGGGAGAGAGGGAAGTCCAAAACAGAACTGAAAGGAGCT
GTTTAAATCTTGCTTTGGAAGAGGGCAAGCCTCAGGTGAA
GTAATATTTGGGTTAGTCTTTTTTTTTTTTTTTTTTTTTT
TCCTGAGATGGCGTCTCACTCTGTTGCCCAGGCTGGGGTG
CAGTGGCGCAATCTCAGCTCACTGCAACCTCTGTCTCTTG
GGTTCAACCAATTCCCCCACCTCAGCCTCCCGAGTAGCTG
GAATTACAGGCACCCGCCACCATGCCTGGCTAATTTTTGT
ATTTTTGTAGAGACAGGGTTTCACTATTTTGGCCAGACTG
GTCTTGAACTCCTGAACTTAGGTGATCCACCCGCCTTGGC
CTCCCAAAGTGCTGGGATTACAGGCATGAGCCACTGCACC
TGGCCAGGTTAGTCTTAAAATAATTAATATGAGTTTACTA
GGGGGAAAAAGTAGAATATATTTATTGTGGAAAAACTTTG
AAAATGCAGAAGGAAGTATAAAAGGAACATCAAATCACAC
ACAATCCTTCAACTTAGACCCTATGAAGATTATGAAAATA
TTGATAAAATATTTTAAAAGAGTATCCTTTAAATATAGAA
AATCCTCAACTTACAAATATATTGTGTCTCAATACTTCAA
TAGCTTTTAAGGAAAATGTTTAGAATTCAGAGTCTGCTCT
TCCACAAGAATGACATTATAACTGGATTGAAGATTCTCAG
GCCAACCTGTTATAGTTTATTTAAATATATATATAACATT
TAAACATATGCACATATAAAAGGCCATAAGACTCATAGAT
GATCGTATTAGTTTCTATTGCTCTGTAACAGATTACTCCA
AAACTTAGTGTCTTAAAGCAAGCATTTCTTATTTCACAGG
TTTTGCGAGTTAGGAATGTGGGCCACAGCCTAGTTCAGGA
TCTCTTGAAAGTTCATACTACCCTAAATCAGCTTCAGTTC
CATTCTTAACATCTTCCTAGAGTTCTTGAGCCTTTTCCTG
TTCTGTGCTACTTCACTCCCACTTTTAACCTAGCCTCCAA
ATATAGATGATCGTATTAGTTTCTATTGCTCTGTAACAGA
TTACTCCAAAACTTAGTGTCTTAAAGCAAGCATTTCTTAT
TTCACAGGTTTTATGAGTTAGGAATGTGGGCCACAGCCTA
GTTCAGGATCTCTTGAAAGTTCATACTACCTAAATCAGCT
TCAGTTCCATTCTTAACATCTTCCTAGAGTTCTTGAGCCT
TTTCCTGTTCTGTGCTACTTCACTCCCACTTTTAACCTAG
CCTCCAAATAGCATTCCCATTTCTCGAGTGCAAAGGAATC
ACTGGTACAGGATGGGGAGGAGGATCCATCTGAACAAAGT
TACATCAAGAGAGGGATCCCTGGTTGAGTGGCACTATATA
GGTCTGATAAATAGATGTGTACTTTATGGAACTGCAGTCA
GTCAAACTAATGGAAATAAGAGTTTTCAAATTATTGAGAT
AAATGTTTAGTGGATTTAGTACCACATGTGAGGTTTTTCA
TAGGATCATTTTTCATAAATTGATATTATTGGCACTTTTC
TTCTGAACCCGGAAATTATCTAAGACATCAGGTCTTCACC
CCACTCCCACTCCTCAAATTTTCAGGTGAGCAATATCAGG
AACTTCAGCTATTGTATCAAGAACAAACAATGATGGCTTC
CTAATCCCTATTTCTCACCCTTTGGAACGTCAGATATGAG
GAAAAATACTCTAGCACTTTCTTCCACTAACCACAGATAA
CCACAGATCAAGGAACATAAAAAGTCATTTTGAAACTTTT
ATTGGGCAGTTCCCAGGAGACAGAGATTTGGGTGACTTTT
CTTTGTTCCTCAAGACTTGGGGTGAACTTTAAAATCAGAA
AATAAATAACTTATACATAAATGGGGTTGTTGGGTGGCAG
CTGTGGGTCAAGATTGTTCAAGGGGCAGGTGGCACTATTT
TGGTTAACATAACTTAAAACATACTTCTCTGTTTAGGCAA
GGATCTCTGTAAATTATGTTGTATTTAGGGGAATAATATC
CAGATAAACAGAAGAAACATTTCCTATGAACAGTTGATGC
TTGCAGAGTTCACCTAGATTGAGGAATTGTATTGTTATGA
ATGACCTTCACCAAGAGATAATGAAATGGATCCTTGTAGA
AGATTAATTCCTGTTGGGTTGACCTTAGAAAAATGGTGGG
ATTTGCACTGTGAATATTTGAAGGAGGAGGCATTTTTGAA
AGGAGGGCAGATTCGAGGATAAGGAAGCAAAGCTGCAAAT
GGGGTGGAACCTGCCTAGACCTTCTATCAAATGCTTTTGT
GTTTTCACTTGGACTATGGAAGCAGATATTTTTCTTCTTC
TCACTCTTATCTTGCAATTCACTTTACTTACCTCTTAAGT
CATTTCTGAAGTTGGATCCAATATCATAGCCTTAAATACA
TTATGGAGAATAACATCCAGGGACTTCCTTTCTTCTCCAT
CTCCTTCAGTGAGGTCATGTGTTATGTGATTCTTTTGTCA
TAAATTAAATTCTGTCACAGTCTGGAATCCACCTGCCCTC
CCCATTGTCTTGATGGATTTTCTGAAAAACAAAGAAACAA
ACATGGTAAAATGTCTTCTTTTTGGTGAACAGCTCTATGG
GTTTTAACAAATGCATAGATCCATGTGTCTGTCACCACAA
TTGCATGTAGGATAGCTCCATCAGCCCTGAAATCCACTGG
TGCTGCCTCTTCATAGGTAACTGTTCCTCCTGCTATGGAA
TGCCTGGAAACCACTCTTCTTTTTTGCTTCCTTAGTGTTG
GTTTTCTTGTTCTCAGAGTATCATATAAATTGAATCATAT
AACATGTATCATTTTGAATCTAGCTTCTTTCACTTAACAA
AATGCATGTAAGATTCATCCACATAGGACGGGCTTATGCC
TGTAATCCCAGCATTTTGGGAGGCCAAGGTGGGTAGATCA
CTTGAGGTCAGGAATTTGAGACCAGCTTGGCTAACATGGT
GAAACTCTGTCTCTACTAAAAATACAAAAATTAGCTGGGT
GTGGTGGTGTGCACCTGTAATCCCAGCTACTCAGGAGGCT
GAGGCACAAGAATTGCTTGAACCCAGAAGGCAGATGTTGC
AGTGAGCCAAGATCATGCCACTGCACTCTAGCCTGGGTGA
TAAAATGAGACTCTGTCTCAAAAAAAAAATTAAATTAAAA
GAGTATCCTTTAAATATAGAAAATCCTCAACTTACAAATA
TATTGTGTCTCAATACTTCAATAGCTTTTAAGGAAAATGT
TTAGAATTCAGAGTCTGCTCTTCCACAAGAATGACATTAT
AACTGGATTGAAGATTCTCAGGCCAACCTGTTATAGTTTA
TTTAAATATATATATAACATTTAAACATATGCACATATAA
AAGGCCATAAGACTCATAGATGATCGTATTAGTTTCTATT
GCTCTGTAACAGATTACTCCAAAACTTAGTGTCTTAAAGC
AAGCATTTCTTATTTCACAGGTTTTATGAAGTTAGAATGT
GGGCCACAGCCTAGTTCAGGATCTCTTGAAAGTTCATACT
ACCCTAAATCAGCTTCAGTTCCATTCTTAACATCTTCCTA
GAGTTCTTGAGCCTTTTCCTGTTCTGTGCTACTTCACTCC
CACTTTTAACCTAGCCTCCAAATATAGATGATCGTATTAG
TTTCTATTGCTCTGTAACAGATTACTCCAAAACTTAGTGT
CTTAAAGCAAGCATTTCTTATTTCACAGGTTTTGCGAGTT
AGGAATGTGGGCCACAGCCTAGTTCAGGATCTCTTGAAAG
TTCATACTACCCTAAATCAGCTTCAGTTCCATTCTTAACA
TCTTCCTAGAGTTCTTGAGCCTTTTCCTGTTCTGTGCTAC
TTCACTCCCACTTTTAACCTAGCCTCCAAATAGCATTCCC
ATTTCTCGAGTGCAAAGGAATCACTGGTACAGGATGGGGA
AGAGGATCCATCTGAACAAAGTTACATCAAGAGAGGGATC
CCTGGTTGAGTGGCACTATATAGGTCTGATAAATAGATGT
GTACTTTATGGAACTGCAGTCAGTCAAACTAATGGAAATA
AGAGTTTTCAAATTATTGAGATAAATGTTTAGTGGATTTA
GTACCACATGTGAGGTTTTTCATAGGATCATTTTTCATAA
ATTGATATTATTGGCACTTTTCTTCTGAACCCGGAAATTA
TCTAAGACATCAGGTCTTCACCCCACTCCCACTCCTCAAA
TTTTCAGGTGAGCAATATCAGGAACTTCAGCTATTGTATC
AAGAACAAACAATGATGGCTTCCTAATCCCTATTTCTCAC
CCTTTGGAACGTCAGATATGAGGAAAAAATACTCTAGCAC
TTTCTTCCACTAACCACAGATAACCACAGATCAAGGAACA
TAAAAAAGTCATTTTGAAACTTTTATTGGGCAGTTCCCAG
GAGACAGAGATTTGGGTGACTTTTCTTTGTTCCTCAAGAC
TTGGGGGTGAACTTTAAAATCAGAAAATAAATAACTTATA
CATAAATGGGGGTTGTTGGGTGGCAGCTGTGGGTCAAGAT
TGTTCAAGGGGCAGGTGGCACTATTTTGGTTAACATAACT
TAAAACATACTTCTCTGTTTAGGCAAGGATCTCTGTAAAT
TATGTTGTATTTAGGGGAATAATATCCAGATAAACAGAAG
AAACATTTCCTATGAACAGTTGATGCTTGCAGAGTTCACC
TAGATTGAGGAATTGTATTGTTATGAATGACCTTCACCAA
GAGATAATGAAATGGATCCTTGTAGAAGATTAATTCCTGT
TGGGTTGACCTTAGAAAAATGGTGGGGATTTGCACTGTGA
ATATTTGAAGGAGGAGGCATTTTTGAAAGGAGGGCAGATT
CGAGGATAAGGGAAGCAAAGCTGCAAATGGGGGTGGAACC
TGCCTAGACCTTCTATCAAATGCTTTTGTGTTTTCACTTG
GACTATGGAAGCAGATATTTTTCTTCTTCTCACTCTCTTA
TCTTGCAATTCACTTTACTTACCTCTTAAGTCATTTCTGA
AGTTGGATCCAATATCATAGCCTTAAATACATTATGGAGA
ATAACATCCAGGGGACTTCCTTTCTTCTCCATCTCCTTCA
GTGAGGTCATGTGTTATGTGATTCTTTTGTCATAAATTAA
ATTCTGTCACAGTCTGGAATCCACCTGCCCTCCCCATTGT
CTTGATGGATTTTCTGAAAAACAAAGAAACAAACATGGTA
AAATGTCTTCTTTTTGGTGAACAGCTCTATGGGTTTTAAC
AAATGCATAGATCCATGTGTCTGTCACCACAATTGCATGT
AGGATAGCTCCATCAGCCCTGAAATCCACTGGTGCTGCCT
CTTCATAGGTAACTGTTCCTCCTGCTATGGAATGCCTGAA
ACCACTCTTCTTTTTGCTTCCTTAGTGTTGGTTTTCTTGT
TCTCAGAGTATCATATAAATTGAATCATATAACATGTATC
ATTTTGAATCTAGCTTCTTTCACTTAACAAAATGCATGTA
AGATTCATCCACATAGGACGGGCTTATGCCTGTAATCCCA
GCATTTTGGGAGGCCAAGGTGGGTAGATCACTTGAGGTCA
GGAATTTGAGACCAGCTTGGCTAACATGGTGAAACTCTGT
CTCTACTAAAATACAAAAATTAGCTGGGTGTGGTGGTGCA
CCTGTAATCCCAGCTACTCAGGAGGCTGAGGCACAAGAAT
TGCTTGAACCCAGAAGGCAGATGTTGCAGTGAGCCAAGAT
CATGCCACTGCACTCTAGCCTGGTGATAAAATGAGACTCT
GTCTCAAAAAAAAATTAAATTAAAAGATTATCCATGTTGC
TTGTGAATCAATAGTCTCTTCCTACTCATTGCTGTATAGT
ATTATTCCTTATACACCCTACCATAGCTTGTCCTCGATTC
TCTGGCTGAAGGACATCTGGAACGTTTCCAACTTTTGAAG
AATATAGATAATCTCCTATAAATGTTCATACAAAGTACAT
GTTTTTGTAGGAACATAAGTTTTATGTCTTTTAGTTAGAT
AGCTAGAAGTGGGATTAATGGATCATAGCATAGGTATATG
TTTACCTTTGTAAGAATTGTTGAAGTGTTTCCCAAAGAGA
CTGTAATATTTTGCATTTCCACCAGCTATGTATGAGTTCT
AGTTGGTTTATACCTTTGTCAATGCTTGGCATTGCTATTT
TTAAAAAATTAACCATTCTAATAGGTATGTAGTAATACAT
CATGGTAACTTTAATTTGTGTTTTCCTATCATTTATGTTG
TTGGGCATCCTTTTGTAGGCTTGTTTTCCGACACATGTTT
TCTTTGGTTAAATGGTTTAGATCTTTAACTACTTTTCTTT
TCTTTTGTTTTGTTTTTATTGAGACAAGATCTTGCTCTGT
CACTCAGGCTGGAGTGCAGTGGTGCAGTCATAGCTCACTG
CAGCCTTGCCCCCGGCTCAGTGATCCTTCCACTTCACCCT
TCTGAGTAATTGAGACCACAGGTGTGTGCCACCATGCCTG
ACTAATTTTCCGATTTTTGTAGAGACAAGGTCTTCACTAT
GTTGCCCGGTCTGCTCGAATTCCTGGCCTCAAGTGACACT
CTTGTCTTGTCCTCTCACCTTGTCCTCCCAAAGTGCTGGG
ATTACAAGCATGAGCCACTGGTCTGGCCACTTTTTCTTTT
GAAGACATCAAAGATGACTTTATAAAGATTTCTCACAATT
CTATTCTAAATAAACAGAATAAAAATAGGGTCAGTTAAAT
TATAGACAAAACCAGATTTTCTTTACACTGTCTCAAAATT
TAAAGATGAGTTTCCCAGAAGGTGTGCAATGCATCATAAA
ATGGTTTCATTTTTAGGTGGGAGAAGAAGGACTGGGAAAG
ATGCATATTAAATTGTACCATGATAGATGTGCAAGACTGT
TATCCAATCTAGATAATTTATATACGTTTTGGTGACTTAG
AAAACAAACAGGGACTTCTCCAGTTGTACCATGTGGGTCT
TTTGAAAGTAACAAATAAGGCCTGGTGCGGTGGCTCAGAC
CTGTAATCCCAGCACTTTGGGAGGCTGAGGTGGGCAGATC
ACTAGGTCGGGAGATTGAGACCATCCTCACTAACACGGTG
AAACCCCATCTCTACTAAAATACAAAAATTAGCTGGGTGT
GGTGGTGTGCACCTGTAATCCCAGCTACTCAGGAGGCTGA
GGCACAAGAATTGCTTGAACCCAGAAGGCAGATGTTGCAG
TGAGCCAAGATCATGCCACTGCACTCTAGCCTGGGTGATA
AAATGAGACTCTGTCTCAAAAAAAAAAAATTAAATTAAAA
GATTATCCATGTTGCTTGTGAATCAATAGTCTCTTCCTAC
TCATTGCTGTATAGTATTATTCCCTTATACAATTCTACCA
TAGCTTGTCCCTCGATTCTCTGGCTGAAGGACATCTGGAA
CGTTTCCAACTTTTGAAGAATATAGATAAATCTCCTATAA
ATGTTCATACAAAGTACATGTTTTTGTAGGAACATAAGTT
TTTATGTCTTTTAGTTAGATAGCTAGAAGTGGGATTAATG
GATCATAGCATAGGTATATGTTTACCTTTGTAAGAATTGT
TGAAGTGTTTCCCAAAGAGACTGTAATATTTTGCATTTCC
ACCAGCTATGTATGAGTTCTAGTTGGTTTATACCTTTGTC
AATGCTTGGCATTGCTATTTTTTAAAAAAATTAACCATTC
TAATAGGTATGTAGTAATACATCATGGTAACTTTAATTTG
TGTTTTCCTATCATTTATGTTGTTGGGCATCCTTTTGTAG
GCTTGTTTTCCGTACACATGTTTTCTTTGGTTAAATGGTT
TAGATCTTTTAACTACTTTTCTTTTCTTTTGTTTTGTTTT
TATTGAGACAAGATCTTGCTCTGTCACTCAGGCTGGAGTG
CAGTGGTGCAGTCATAGCTCACTGCAGCCTTGCCCCCCGG
GCTCAGTGATCCTTCCACTTCACCCTTCTGAGTAATTGAG
ACCACAGGTGTGTGCCACCATGCCTGACTAATTTTCCGAT
TTTTTGTAGAGACAAGGTCTTCACTATGTTGCCCGGTCTG
CTCGAATTCCTGGCCTCAAGTGACACTCTTGTCTTGTCCT
CTCACCTTGTCCTCCCAAAGTGCTGGGATTACAAGCATGA
GCCACTGGGTCTGGCCACTTCTTTTTCTTTTTTGAAGACA
TCAAAGATGACTTTATAAAGATTTCTCACAATTCTATTCT
AAATAAACAGAATAAAAAATAGGGTCAGTTAAATTGCGAG
ACAAAACCAGATTTTCTTTACACTGTCTCAAAATTTAAAG
ATGAGTTTCCCCAGAAGGTGTGCAATGCATCATAAAATGG
TTTCATTTTTTAGGGTGGGAGAAGAAGGACTGGGAAAGAT
GCATATTAAATTGTACCATGATAGATGTGCAAGACTGTTA
TCCAATCTAGATAATTTATATACGTTTTGGTGACTTAGAA
AAACAAACAGGGACTTCTCCAGTTGTACCATGTGGGTCTT
TTGAAAGTAACAAATAAGGCCTGGTGCGGTAGCTCAGACC
TGTAATCCCAGCACTTTGGGAGGCTGAGGTGGGCAGATCA
CTAGGTCGGGAGATTGAGACCATCCTCACTAACACGGTGA
AACCCCATCTCTACTAAAAATACAAAAAATTAGCCGGGCA
TGGTGGTGGGCATCTGTAGTCCCAGCTACTCGGGAGGCTG
AGGCAAGAGAATGGTGTGAACCTGGGAGGCAGAGCTTACA
GCCAGTTTCTGTTAAGTTTTCTGATGAACAACACATTCCA
CCTTAATAAAATGCAACGTGGATTGAGTTGAAGGCTGCTA
CCTTAATATGCAAAGAAAAGTATGTAAGTGCAAAATATGA
GCTAAACTGACTTCAGGGAAAAAAAAAGTCTTTCAAATTG
GAAAAGGGACATTTCCTTCCTGTATTGGAGTCCTCCCAAT
TTAAAGCAGACCCCATCTATTCTAATTTCTGCAGCTAAAA
ACTTACTCTGCTTATTTAGTTTTCTCCTCTGAGTTTAACT
GCTGCTGGATTACTTTGACATCACTTTGTGCCATGGAATT
GATGATAGGATGAAGTCACACACCATCATAACAACAAACT
TCTTCAACATCCAGGACAACAGATTTCTCCCATCTGGACT
TAAAAAGCAAGGATTAGATAGGAAGAGGAATATAATACTA
GGGTCAGAGAGCTCTTGAAATCCTGTGAACTCTTTTTAGT
GGATAAAAACTCTTCCTTCTAAAATCCCCTTAAAGGAGCA
AAATCTCTCCCACTAACATATCTGGGTTAAACAAGGAGCT
GTAAGTCAGGAGCTACTTCTAGCAGAAGTGTTAGTCTTCA
GAGTGAGGCCAGTTCAGTGGATAATGCAGACTGGTGTGGT
ACAAAGAATAAAATCTAACCACTTTTTGATTGGGTTGATT
TCCCATTGCCGGACTTTTAGAGTTTTTATATATCCTGGAC
AGAAGTGCTTTGCCAGAAACGTGATTTGCAAATATTTTCT
CTAGTCTGAGGCTGTGTCTTTTGAAGAGCAAACATTTTTC
ATTTTAATTAAGTATAATTTATTAAGCTTTTGCACTTATG
GATCATGCTTTTGGTGATGTAACTAGAACTCTTTAAGTTG
GCACAAATTTTCTATTTTTTTCTAAAAGTGTTATAGCTTT
ATATTTTATATCTATAATCTATTTAGGGCTAATCTTTGTA
GAAACTGTGAGATATAGGCTGAGATTATTATCTTTCTTTA
CCTATAGACTTCCAATTGTTGCAGCACTGTTTGTTGAAGA
CACTGTAGTTTCTCCACTGAATTGCATTTGCACCTTCATA
AAAATCAGTTGACTATATTTTATTGGTGTGAATCTATTTC
TTATTTTTGCTATCTGATCCATTGATTTATGCATTTGTCC
TTTCGTCAATACCACAACTGTCTTGATTACTGTAACTTTA
AGTCTTGAAATAAAGAAAGGAAATCCCTGGATGTTATTCT
CTTTCAAAACTGTTCTGGCTATTCTAGTTTCTTTGTCTTT
TCACATATATTTTAGAATCACCTCATCAATATTTACAAAA
GAGCCTTCTGGGATTTTGTTTCATCTCTAGACTGAATCGG
AAGAATTGATATCTTAGCAATATTGAGTCTTACAATCTAT
TAATATGATATGTCTCTAAATTTATTTAGGACTCTAATTT
CTTTCATCAGTATTTTGCAGTTGTTAGCATACAGATCCTA
CATATAATTTTGAAGATTTATATACCTCAGAATTTTTTGG
CATTATAGTAAGTGGCTTTTTTTTATTAACTTTGAATTCC
AATTGTTAACTTTGTATTCTGTGACCTTGCTAAGCTCTTT
TATTAGTTCTAGAAGTGTTGTTGTAGACTTCTTTTGGGAT
TTTCTACATAGATACTTATGTTGTTCATAAATAAATATTT
TTTCTCTTCTTTTTTCTTAATTTTCTTGTTTTATTGCATG
GCTAGGGCTTCCATAATGATATTGAGAGAGACAGAGAACA
TCTTTATCTTATTCTTGACTATAGGATGAAACAAATCAGT
CTTTCATCATTTAATGTTCATTGTGCACTTTCTCAGATTA
AGGAAGCACTTTTATTTCTAGTTTGCTAAGAGTTTTACCA
TAAATGGAAGTTTAATTTTGTCAAATAATTTTTCTGCATT
TATTGATGATCATTTTTTTTCCTTTTTCAAGTTCATTCAT
TTCTGGTTTTATTTATATTTAATTTTGTCTGCTTGCTTTG
GACATAGTTTGCTCTTTTATTTCTAGTTTTGTAAGGTAAA
AACGTATCTTGTGGGTCTGAGATCTTTTTATTTCTATAGT
AACCATTTTATACTGTACACTTCCGTGTAATCACTGTTTT
AGTCATCTCACATTTGTTAAAGTTTTGCAGATTCATTTTC
ATTCACTTCAAAATATTTTATTTTTTTAAGACTTCCTCTT
TGATCTATGGATTATTTAGAATTGTGCTGTTTAATTTCCA
AATATTTGGAGATTTTCTAATTGGCGTTCTGTTATTTTTC
TCTAGGCTAATTCTGTTATGGTCTGAGAACATACTTTGTA
TGATTTCTGCTCTTTTTAATTTGTTGAGCTTTATTTTGAG
CCTGGATAAAGTCTATCCTGGTGAGTATTATAATGCAGTT
ATAAAAGAAAGTATATTTTGCTGTTGCATGGTGTGCTCCA
GAAATGTCAATTAGGTATAACTGGTCAATAATGTTGTTAA
GGACTTCCATATTCTTGCTGGTTTTCTCTACATGTTCTAT
CAGTTACTGAGAGAAAAGCAAAGTCTCCAACTACAATTCT
GGCTCTGCCTTTATTTCTTTTCAGTTCTAGTTCGTTTTGT
CTAATGTATTTTGAAACTCTGATGTTATGTGCATAAAACG
TTTAGCATTGTTATGTCTTCCTGTAAAATTGATTATTTTA
TCATTATGTCATGTCTCTTTATCCTTGATAATTTTCATTT
TAATTAAGTATAATTTATTAAGCTTTTGCACTTATGGATC
ATGCTTTTGGTGATGTAACTAGAACTCTTTAAGTTGGCAC
AAATTTTCTATTTTTTTCTAAAAGTGTTATAGCTTTATAT
TTTATATCTATAATCTATTTAGGGCTAATCTTTGTAGAAA
CTGTGAGATATAGGCTGAGATTATTATCTTTTCTTTTACC
TATAGACTTCCAATTGTTGCAGCACTGTTTGTTGAAGACA
CTGTAGTTTCTCCACTGAATTGCATTTGCACCTTCATAAA
AAATCAGTTGACTATATTTTATTGGTGTGAATCTATTTCT
TATTTTTTGCTATCTGATCCATTGATTTATGCATTTGTCC
TTTCGTCAATACCACAACTGTCTTGATTACTGTAACTTTA
AGTCTTGAAATAAAGAAAGGAAATCCCCTGGATGTTATTC
TCTTTCAAAACTGTTCTGGCTATTCTAGTTTCTTTGTCTT
TTCACATATATTTTAGAATCACCTCATCAATATTTACAAA
AGAGCCTTCTGGGATTTTGTTTCATCTCTAGACTGAATCG
GGAAGAATTGATATCTTAGCAATATTGAGTCTTACAATCT
ATTAATATGATATGTCTCTAAATTTATTTAGGACTCTAAT
TTCTTTCATCAGTATTTTGCAGTTGTTAGCATACAGATCC
TACATATAATTTTGAAGATTTATATACCTCAGAATTTTTG
GCATTATAGTAAGTGGCTTTTTATTAACTTTGAATTCCAA
TTGTTAACTTTGTATTCTGTGACCTTGCTAAGCTCTTTTA
TTAGTTCTAGAAGTGTTGTTGTAGACTTCTTTTGGGATTT
TCTACATAGATACTTATGTTGTTCATAAATAAATATTTTT
CTTCTTTTTCTTAATTTTCTTGTTTTATTGTATGGCTAGG
GCTTCCATAATGATATTGAGAGAGACAGAGAACATCTTTA
TCTTATTCTTGACTATAGGATGAAACAAATCAGTCTTTCA
TCATTTAATGTTCATTGTGCACTTTCTCAGATTAAGGAAG
CACTTTTATTTCTAGTTTGCTAAGAGTTTTACCATAAATG
GAAGTTTAATTTTGTCAAATAATTTTTCTGCATTTATTGA
TGATCATTTTTTCCTTTTCAAGTTCATTCATTTCTGGTTT
TATTTATATTTAATTTTGTCTGCTTGCTTTGGACATAGTT
TGCTCTTTTATTTCTAGTTTTGTAAGGTAAAACGTATCTT
GTGGGTCTGAGATCTTTTATTTCTATAGTAACCATTTTAT
ACTGTACACTTCCGTGTAATCACTGTTTTAGTCATCTCAC
ATTTGTTAAAGTTTTGCAGATTCATTTTCATTCACTTCAA
AATATTTTATTTTTAAGACTTCCTCTTTGATCTATGGATT
ATTTAGAATTGTGCTGTTTAATTTCCAAATATTTGGAGAT
TTTCTAATTGGCGTTCTGTTATTTTTCTCTAGGCTAATTC
TGTTATGGTCTGAGAACATACTTTGTATGATTTCTGCTCT
TTTTAATTTGTTGAGCTTTATTTTGAGCCTGGATAAAGTC
TATCCTGGTGAGTATTATAATGCAGTTATAAAAGAAAGTA
TATTTTGCTGTTGCATGGTGTGCTCCAGAAATGTCAATTA
GGTATAACTGGTCAATAATGTTGTTAAGGACTTCCATATT
CTTGCTGGTTTTCTCTCTACATGTTCTATCAGTTACTGAG
AGAAAAGCAACAAAGTCTCCAACTACAATTCTGGCTCTGC
CTTTATTTCTTTTCAGTTCTAGTTCGTTTTGTCTAATGTA
TTTTGAAACTCTGATGTTATGTGCATAAACGTTTAGCATT
GTTATGTCTTCCTGTAAAATTGATTATTTTATCATTATGT
CATGTCTCTCTTTATCCTTGATAATGTTCCTTTTTCTGAA
GTCTATTTTGTTTCTTATCAAAATAGCTATTTCAGTCTTT
TTGGGTTAGTGTTTACATGGTTTATTTTTTCTTTCTTTTA
ATTTTTACTTTATAAATGTCTTTTATTTAAAATTGATTTG
TTGAGGACAGCATATTGTTGGGGTTTGCTTTTTGATCCTA
TCTGACAATCTCCCTTTTTTAACTGGTGCATTCAGGCATT
CATATTTAATGTGATTGTTGATATGGTTGGATTAACATCT
ACCATCATATGAGCTGTTTTGTATTTCTTCCATATGTTCC
TTATTTCTTTTTAGCTCTTTTTCTCTTTTCTCTTGGGTTA
ATTGAGCATTTTTATGATTCCATTTTATTTCCTAATTGAC
ATTATTTATACTACTTAAAAAATGTTTTTAGTGTTTGCCC
TAGGGTTTACAATATACAACTGTAATTAGATAAGCTCTTG
TCTGTAGAAAGTATCCCAGACCTAAAACAAACAAGCAAAA
AGGATGCAAAATCACTGAGCTTCATTATAGATTGATATAA
TTAATATTTACTTCATGTCCATCATAGTCCAGGTATACTT
CTAAACACTTACATGTATTAACTGATTTATTGCTCTTAGC
AACACTAAAAAGTGGATCCAATTGTTAACCCCATTTTATG
GATAAAGAAATTGAAATTGAAGCCTGGAAGTTATTTACCA
TGATAAAATCATGTTCCCATGATCACAAGAAGACTGGTCA
GACTCCAGAGCTAATACTTAAAAGCACTGTGTTATGTTGC
TATGTGCTAGCCTAGAAAACTGCCATTTAGAATTTTAATA
CCTAGACTTTCAACTTACAAAACATCATTTGAGGGCATTT
TTCCCAAATATGCTACAGGAAGTTGACCTCTAGAGGGAGT
GGGGGGTGGGGGAAGAAATTGATGCTTAGCTTACATTTCT
ACATACTGAATTTTGTAAATCAAGTATTTTTAAGTCAGTG
GTATCATAAAATGATACTTTCTAATCACCTAATTTTAAAA
CTGAGAGCATACTTGGATATCGTCCAATGTTCTGATTTTG
CTGATAAGGGGAATGATGCCCCCAAGAAATTACATTTCTT
GCCTAATAATTAGTAACAGAGCCAGAAGTTGAACCCATTA
TGGAGCTCCCTCCCCAAAGCTCTGCTATCCACCTCCTCTG
TGCTCTTATACGGTTTTATGCATACTTCTTATCACTGAAC
ATATCATCACACTGGGGGCTATTTGTTCTTTTACATATTT
GCATCCCCTATTAATGTTTTTTATTTTATTTGTTTATTTA
TTTTCTGATACTTTATTTATTTATTTAAGTGAAAGCAAGT
TTATTCAGAAAGTAAAGGAATAAAAGAATGGCTACTCCAC
ATATGGAGCAGCCCCAAGGGCTGGTTGCCTATTTTTATGG
TTATTTCTTTTTTTAAAAATTATACTTTAAGTTCTAGGGT
ACATGTGCACAATGCGCAGGTTTGTTACATGTGTATACAT
GTGCCATGTTAGTGTGCTGCACCCTTTAACTTGTCACTGA
CATTAGGAAAATCTCCTAAAGCTATCCCTCTCCAGTCCTC
CCACTCCATGACAGGTCCTGGTATGTGACATTCCCCACCC
TGTGTCCAGGTGTTCTCATTGTTCAGTTCCCACCTATGAG
TGAGAACACGCGGTGTTTGGTTGTCTGTCCTTGTGATAGT
TTGCTCAGAATGATGGTTTCCAGCTTCATCCATGTCCTAC
GTGGATGAAGGACATGAACTCATCATTTTGTATGGCTGCA
TAATATTCCATGGGGTATATGTGCCACATTTTCTTAATCC
AGTCTATCATTGATGGACATTTGGGTTGGTTCCAAGTCTT
TGCTATTGCAAATAGTGCCACAGTAAACATACGTGTACAT
GTGTCTTTATAACAGCATGATGTATATTCCTTTGCGTATA
TGTCCAGTAATGGGATGGCTGGGTCAAATGGTATTTCTAG
TTCTAGATCCTTGAGGAATCGCCACACTGTCTTCCACAAT
GGTTGACCTAATTTACAGTCCCACCAACAGTGTAAAAGTG
TTCCTATTTCTCCACATCCTCTCCAGCACCTGTTGTTTCC
TGACTTTTAATGATCGCCATTCTAACTCGTGTGAGATGGT
ATCTCATCGTGGTTTTGATTTGCATTTCTCTGATGGCAGT
GATGATGTGTCTCAAAAGAAGTCTATAAAGGCAGGCAGTC
CTCCTTGAGCTGTGGTGGGCTCCACCCAGTTCGAGCTTCC
TGGCAGCTTTTTTTACCTACTCAAGCCTCAGCAATGGTGG
ATGCCCCTCCCCAGCCTCACTGCCACCTTGCAGTTAGATC
TCAGACTGCTGTGCTAGCCATGAGCGAGGGTTCGTGGGTG
TGGGACCCTCTAAGCCAGGAACGGGATATAATCTCCTGGT
GTGCCATTTGCTAAGACCCTTGTAAAAGTACAGTATTAGG
GTGGGAGTGTCCCGATTTTCCAGGTACCATCTGTCACGGC
TTCCCTTGGCTAAGAAAGGGAATTCCCCGATCTCTTGTGC
TTCCTGGGTGAGACGATGCCCCACCCTGCTTAGGTTCACA
CTCCATGGGCTGCACCCACTGTCTGACAAGCACCAGTGAG
AGGAACCTGGTACCTCAGTTAGAAATGCAGAAATCACCCG
TCTTCTGCATCGCTCACGCTGGGAGCTGTAGACTGGAGCT
CTTTCTATTTGGCAATTTTGGAACCTCCCTCCTAATGTTT
TTTTAAGAGACTGGATCTTGCCATATTGCCCAGGCTGCAT
TCAACCCCTGGGCTCATGTGATCCCCCAGCTTCAAGCCTC
TCAAGTTGCTATTACCTGCATGAGTGGTAGCTTCCATTCT
TATTTGACTTGGTATCCTTAGCAACTGTTGTAGAGCATGA
CACATTATAACCACGTTTTTTTAAAAGTTTGTTGAGTGAA
AAGTCCCCAATTTTTGTTCCAATCCAGAACTCTGTTCTTC
AGATCATTTAATGCTTATGAAATACAAGCGACCAGACTCT
GGAAGGAAGTTACACAATCTCAGGGTTAATATTTAAACTT
CTCATCCATGGAAATCAGAGCTATTTCAGGAACAACAGAA
GCATATCAGGACTTAATTGCATTCACTTCTGAATTGTCTA
TAGCTCTTTCTTCTATAGGATGCAAATCAGGATGACTCTT
ACATCTTGATTATATTCAAAGACTCTTGGAAGACCATCAT
GGCATGCCAGGCTCTTTCTTGTGTTGCTCCTGTCTACTCC
TTCATCCAAATCTCCAGCCTTATGACGATAAACTCCTTGT
GGTTAGCAGAATTATCTCTATTGGTTTTTGATCTTTGTCT
TTGTGCATTCAGCCTCTTCTACCAGAAATACTTTGACAAC
TTTTGCCTGGTGAATTTTTTCTCCTTCTATGACTCAGTGG
TTGGTTTTTATGTGAACTCTTTGCCGGAAATGATGGTGTA
TTACTTACTAATTGTGGTGAGTGGCACTGAAATGGTGCCT
AACCTAACAAAATAATTGTTGGATATTCAGAAAGTAGCAC
AACGTGGTGGTTACAGATCCAGGCTATGGGGCTTAAATTC
CAGCTTCACTACATACTATCTGTGGCTTTTGGTAAGGTAA
TTTATTTCCCTAAGCCTCGTTTTTCCTATTTGTAAAAAGG
TGAAATTAACAGAAATGACCTCATAATGTTGTTAGTGTGA
ACATAGATAAAGCATAGGAAGCATCTAGCAAGTGCCTGCC
ACACACACAATAACTGTAGCCATTATTTTCCCATTGCTAT
TATATCATGATTGCCATCATGATTTATTCTTTTATTTATT
TTTCTTTTTGTATTTTTCTTTCAGATTCAGGGGTACATGT
GTAGATTTGTTACATGGGTGTATTGGATGATGCTGAGGTT
TCAGGTACAATTGAACCTATCACCCAGGTAGTGAGCAAGA
TACCCAATAGGTAGTTTTCCAACCCTTTTTCCCCTCCCTC
TGTTTCCCCTCTTGTAGTCCCTAGTGTCTGTTGTTCTCAT
CTTTATGTCCATGTGTACCCAAAGTTTAGCTCCCTCGTAT
AAATGAGAACATGTGGTATTTGGTTTTCTGTTTCTGTGTT
AGTTTGCTTAAGATAAAGACTTTCGGTCAGGCATGGTGGC
TCACACCTGTAATCCTGGCACTTTGGGAGACGAAGGCAGG
TGGATCATAAGGTCAAGAAATTGAGAACATCCTGGCCAAC
ATGGTGAAACCCTGTCTCTACTAAAAACACAAAAATTATC
TGGGCACGGTGGTGTGCATGGGTAATCCCAGGGAGGCTAA
GGCAGGAGAATTGCTTGAACCTGGGAGGCAGAGGTTGCAG
TAAGCTGAGATTGTGCCATTGCACTCCAGCATCCATGTTG
CTGCAAAAGACATTATTTCATTCTTTTATATGGCTGCATA
GTATTCCATGGTGTATATGTACCTTATTTTCTTTATCTAA
TCCACCTTTGACATCACAATATCATTATTAATCACAATAT
CAAATTACAGTCTGCAAAGAGAGTTACAATGACATTTCAT
TTCATAATTTTAAATGTATAGGCTTTTTTCAAACAACATA
GTACAAGGGAATAATTAACTTGGTAAATTTAAAGTTCATT
TTGCCACCTGGGCTGGGACCACTCAAAAAGAAAAACTTAT
CTTTTTGAGCCAAAGACCAGAAAGAAAATAAGATGGGTTT
TTACACCTTCTTGGGCATGACAAAGGAGCAGTTTAGCTGC
AAATCTATGTTTTATAAAAGAAAAAAAAAACTTTGTAGAG
TAAGTGAAGAAGTGTTTGTAGCTCATGACCCAAGAGGACC
CAATTACTGGGTGTCTGTGAAGGAGACAGAAGTGTCAGAG
GGCTGATGGCAAACAAGCTCTCAAAGGCTGCTTCCAAAAC
CTGCTCACACAGAGCAGAATTCTAACAAGAAGCAGATGAT
ATTCACCACCTGGGACCTGTCAGGGAGCTCCAGAGAGTCG
GAGGGCCAGCTCTGGGAGGCTGACGGAGGCGGTCAAGTGC
TTCTGGAGGAAGGTATGGTGAGATGAAAACTTGGGAGACT
GACTCTCCTTGTTTTTCTATTGCTTTGCTGCACCTCCCAG
AGAGGCTTAGAATATTGCTCAAGACACATTGATTTCCTGC
ATGTTCTTACTTTGTGATGGAAGGCTTCTGGGAGGGAGAG
ACAAGCACTGTGAACAATGAGAAATAGAAAATGAAAGTAA
AATAGCACCCAAGTTGACTTCATGCCAGATCAAGCAGAGA
TCCCTGAAGAGTGTATGGGTGCGTCAGAGGGTAGGAGAAA
GGGGAGAGTGGGTGAAAAGTGAGGTGGAGTCTTGGCTAAA
ATGAATTTTAAATTTATTGGTAAATTTCAATTACACAGGC
TTTCCCTGAGGCAGGTTACTGGGATCAAAACTCTACTGTC
ATTCCTAACAGAGTGGAAATTCTTACACATTTTAGAAGTG
AATTAGTCCCTAGGAATGTTTAACTAAAAGACATAATTAT
AACAGCACCCAATGAAAAACACACCCTCTTATCATCTTTT
CAACCACAGAATAAACATTTTCCAGACACACTGAAGTGAA
TTTTCCTAACTCTAGGGCTTAGCACCAGCTACCAGGAGAT
GCTCACTAAATAATTCTTGAATGAATGAATGTCGTGAATG
ATCCTTTATGTGCCAGAGAGCTTTCAAGAATTGAAAAAAA
GCAAAGATTAGTAAGAGGAAACTTCTGATCAATATGGTGG
CCCCAGCAGAAGTAATCAACCTTTCATTCTGCTCCAAATA
TATAGAAATGCTGACTTAGATAGAACACAAACCTTTTCTT
AAACTATATAGCTGAAATTGAAAGCAGGAAGAAGGAAATA
TCACAAAGTCCCAGAAATGAACAAGAAACTCAAAGCCAGA
GTGGTAGAATGATGAATGTTTGTGGGCATATACGAATCAC
ATTTGTACCTAAGGGTGGGGACGTGTATCAGTCCTAAGTA
GAATCAAACTATGACACAATATCATGGCTGATAGCAAGAT
AATTGACTTTAATTACTCTATATTCCTCTAATTCAGTTGT
ATAAGAGAGATATTGATTAGTTACAGATTTAGTTAATTTT
GTGCGTTAGCATTATAAAGGCAAATACCAAAAAAGGGAGG
AAAGAATGCAATGTTTAATTCCTAAACCAGTAGGAAGGGG
AAAAAAAGGAAATAAAGGAAATGTGGGCCGGGCATGGTGG
CTCATGCCTGTAATCCCAGTGCTTTGGGAGGCGGAGGAAG
CAGATCACCTGAGGTCAGGAGGTCAACACCAGCCTGACCA
ATATGGTGAAACCCCATCTTTACTAAAAATACAAAAATTA
GCCGGGCATGATGGCGCATGCCTATCATCCCAGCTACCCA
GGAGGCTGAGGCAGGAGAATTGCTTGAAATCAGGAAGCGG
AGGTTGCAGTGAGCCAAGATTGCACCACTGCACTCCAGCC
TGGGCAACAGGGCAAGACTCCATCTCAAAAAAAAAGAAAA
AAAAAAAGAGTGCTTGTGCATGCACATGCATGAAAGAGAG
GGTGTGGGAAGAGGTACGGGAATGAACCCATCCTTTAATC
AAGAATCCACTCCCATAATAACAAACCCACTCCTGCAATA
ACAGCCTTAATCCATCTTGAGGGGAGAGTCTTCAGGACCT
ATTCACCTCTTAAAGGTCCTGCCTGTCAACAATGAGATTG
GGAATTAAGTTTCCAACAAATGAACTTTGGGGAACACATT
CAAACTAAGAGCTAACAGGAGTGTTTTTCTATCTGTAAAA
TCAAACAACAAATTCAAGGATGATAATGACAAGGCTGAGA
GCCATCATTCCAATAAAAATTACAATCCCCTGTCCAATAT
CCAGTTTTTAAACCCAGAACCCATTGACTTGAGAAGAAAC
CCTTTTAGAGGAACCCTGCAAAATCATGGCAAATGTATGT
GGTAGTGACTACTTCAGACTTTTCTCAAAGGGAACTACTG
CCGTCTGTTGGGTAATTGTATCCTAGGGAAAGTGGAATAT
CCAAATACTTTAAAAGCTGTTGGAAACAGATTCCAAGTTG
ATATTGATGTCAAAGTGTCATTATGATTTTTCTGTCAGAG
GGGGGACCTGGGATAGCCAAGTCCAGCCCACAGTGTGTTT
ACCATGTCTATGAACTCATCCAGTGGTCATTTCTGCAGAC
CCCAATTAATAATTGTAACAGATATGCTTGGTAGTTGGCA
CAATCTCCACATTGAATTTTCACCCTACAGGATTAGAGGA
AAAGTTAAGAAGAAGTCTGTGAAAACAGCTCATCCCCCCA
TACTTGTTTCAAGATAGTTACTTCAAAAAAATATTGTCCA
ATATGAATGGTTGAACTTAGTGCCACTTTTACAGTTTTTT
AAAGGATACAGGAATGATGGTCCCCATCAGTCTCTGTTTA
ATTCACCAATCTGATTTCTTCAAAAACAAGACATATTATT
ACTGTGGACTACTGCAAACACAGCCAGGCATTGGACCCAG
TGGCAGATGTGGTATCTTTGCTAGAGCAGATTAACATGTC
ATCAGATATATGGTATGCAGCCGTATTTCCACTGCTCTAG
AAAATATGTTTTTTCATCATTAGGAAGAGGAAATGAAAAT
ATTTCATTTAAAGTGGACAACTGAATCAATCACATGTTTG
TTTCAAGGCTGTGTTAACTCCTCTGGTTTTATTTAAATAC
AGTATGAAGAGATACAGACCATTTAGACATCGATACAGAA
TATCACATTTGTTCACTATATTGACAACATGCTAATGGAA
CCAGATGAGCCAAATATAGATGCTAGTTGGAGGATTTGCT
AAGAAGCATATTCCCTGGAGAGTTGGAGTTAAACCCTATG
AATATTCAGGGCCTGACGCTTTAGTAAAATTATGGATATA
TGGTGTTTATGGCGTGATAAGAGTCACCCATCCTCCCCAA
TAAAGAAAAAATGTAACATACCATAATACAACATAACTGT
ATTCTTATGTAAGGAATGGGGTGCACATATGTTTTTTTAA
ATATACATGTATCATTTTAAAAAGCTGGTCATGTATTAGT
TTATAAAAGGTCTCAAAAATGTCCAAATAATTGATACCAT
ATAGAACATTTCATCTCACCAAAGTATAAGACACAGTAAA
ATAGAATTAATACAGTTGGGCCTTCACAAACCTGTATTAG
AAAAATAATAATCTATAACAAAAATTAATTAGTAATCAAA
AATTCTCCCTAAAAAGGCACCAATCCCACATAATTTTATA
GAGAAGTTTTTACCACAAATCAGAAGCTCATAATTCCTTT
CTGATTCAGTCTCTTTCAGCAAATGAACAAAGAGAGTAAA
CTACCTATTATTTGATATCAAAATTAGGCACAGGAAATAT
GAGAAATGAGATATATTGTCCAATCTCATTATAGCATAGA
TTAACAAATTATAACAAACCCAGAATTGGATTGATAGTAC
ATCAGGATAAAACAGATTATCCCAAGTATGCAAAGATATG
TCAACATTTAAAATATCTATAAATCTTCATTCAACACATT
AACAAAAAAAGACAAAAACATGTGAGCATCTCAATGAATG
TAGAAAAATATTTTATAAGGTCGATATTCATTCACAAATT
AAGGAAAAGACCAGTACATAAGAAAAAAACTTCCTTAACC
TTATAAAGAGCATCTGTCCCAAACCCACAGAAAATGCCAT
ACTTTATGGTCAGATTTTAGAAGCATTCACATTAAACTCA
AGACAAGAAATTATTCACTAAAACCGCTTCTATGTAGCAA
TTACTGGAAGTTTTAACCCATTCAAAAATGCAATAAAAAG
AAATAAGTGATATAATTATTTGAAAAAAAGAAGCACAATT
GTTATTTGCAGATGGTATCATTGTTTGCATATGAAATGCA
AAAAGAATTCACAGACTAACTATTTAGAATTTTAAAAGTT
CAGGAAGAATGCTGGAAATAAGATCAACATACAAAAATAA
TTAGTGAGATTTTATTTAACAATAATTGGAAAATAGAAAA
CATTATTTTTTAAAGATCTCATTCACAATTGCATTCAAAT
TTACACAGTGCCTAGGGCAAAAATAATCTAACAAATAGTA
TTTAATACTTTTATAACGAAAATTACACAACTATACAAGG
TCAAAAAGGAGCTTGGTTATGAACATGCAAGTTCAACATC
ATGAATATATTCTATAAATTATTTCTCACATTGATCTATA
AATTCAATGTAATTCCAACAAAAATTGCAATGAAATTATT
TTCCATGGATTTGATGGACTTATTTTATTTATTTATTTAT
TTATTTATTTATTTACAGAGTCTCTCTCTCTCTCTCTATC
ACCCAAGCTAGAGTGCAGGGGCACGATCTCAGTTCACTGC
AACCTCTGCCTCCCAGGCTCAAGTAATTCTCGCGCCTCAG
CCACCCAAGTAGATGGGATTGCAGGCGGGCGCCACCATGC
TCAGCTCATTTTTCTATTTTTAGTAGAGATGGGGTTTCAC
CGTGTTGGCCAGGCTGGCCTCAAGCTCCTGGTCTCAAGTG
ATCCTCCCGCCTCAGCCTCCCAAAGTGCTGGGATTACAGG
TGTGAGCCACCATGCCCAGCCATGATGGACTTATTTTAAA
ATTCCTGTTCATGAGTAAATGTTCAAGAATAGGCAGGGCA
GTAAAGAACAAGAACTAAGAGGAGTTATTCTCCTGAATTT
CAAGAACTGGTTTAAAGCTGTAGTAATTAGAGCAGTGTGG
TATTTTACAGGGTTAAAAATATGTTAATTCGATAGACTCA
AGGGCTCAGGAATAGATGCTGGGGTATATAGGAACTTGAT
TTATGAGAGAAGTGGTTTCACAAATCAAAATTTATTTAAC
TACTTATCTGTATGAGACCAGGTGTGGTGGCTCACACCTG
TAATCCCAGCACTTTGGGAGGCTAATGTGGGCAGACCACT
TGAGGTCAGGAGTTCAAGATCAGCCTGGCTAACATGGTAA
AACCTCATCTCTACTAAAAGTAGAAAAATTATCTGGGTAT
GGTGGCTCTATCCTGTAGTCCCAGCTGCTTGGAAGGCTGA
GGCAGGAGAATAACCTAAACCTGGGAGGCAGAGGTTGCAG
TGAGCCAAGACTGCACCACTACACTCCAGCCTGAGTGACT
GAGAGGGACTCTATCTCAAAAAAACAAAAACAAAACAAAC
AAACAAAAAAATCCAAAAAAGTTATCTGTATGAAAAGAAA
ATTAGAGATTTACCTCTATATAAAAACAAATTAAAGGTAG
ACAAAGGTTTAAATAAAAAAAAAGGTTGTAAAAGTTAAAA
TAGGAGTACAACTTTATGATCCTATGAAGAAAAATATGTT
TGCATAGAAAAAAAGGACAATTTATAAAGAAAATTGATAA
ATTTACACTAAAATTTCAAATACATTCATGACAAAAGTTT
ACAAAGTTAAAAGACAAAGAAGATTTTTGTAACATACTTA
ATAGACAAAGAATCAGTCTGGAATACATAGAGAACACTTT
TTCTCCTTGAAGATGATAATAATAGCTACCATTTATTAAG
CAGTTACTATATTCCAGGATCTCTTCTAACAGGTTAATAT
GTATTAACTCTCTTAACCACCACAAAAATCCTATGAGATA
CTAGTTTTTTTTTTCCATTTTAGAGCTGAAGAAAGTGAGC
CAAGGAGAGGTTAAGTCACATCCCCAAGTACACATGCCTG
TTAAGTGACACATTTATAATGGGAATTCATGATGATTGGC
TCAAGAGTGTTAGCTCCAAAAAAAGAAAAAAAAGAGAGAG
AAGAAAAAGACAGATCATTCAATTGAACAGAAGGCAAAAG
ATTTGAGCAGGTTATTCATGGAAGAGAAAGCCAGAACTGC
CAATAAAGATGAAAATATGCCCATCCTCACTAATCAGGGA
AATGCAGTTTAAAACCTCAGTGAGGTTTCTCAACCATCAG
ATGGGCAACATTTTTAAAAGTCTAAGAAATACCAAATGTT
GACCAGATTTGACAAAAAAGGAGGATTCATATATTCTGCT
GAAGGGAGTAGAAATTGGTACACAGACTTTTGGAAGTGAG
TTGGCTGTATCTAGTAAAATTGGCACAGCATATACCTAAT
GACTCAGCGATTTCACTTTCCAGGTATAGTCACATGCAAA
GGAAACATGTATAAGGATATTCAATGCGATTTTGAACTGT
AAATAGAGAACTGGAAAGAGTTTAGGGAACAAGAAAAATA
AATTGCAGTGTAATAGTAGGATATAATGCTATTTAGCAAT
TAAAATTAATGAGTTAAATTTGTATGCATCAAATTGGATG
GATCTCTAAGATTGTGTTGGAACCGAACTCTCGATTCCCT
CCTGGGCAGGGGTCGTCGCGAAGGATCACCGACACGAGGT
TCACAGCAGAGAGTTATTTATTACTAGCGCGCTAGGGTCC
CAAGCTCTAAGTTGGTCCTGGGACCCCGACTGCTTGTTAC
AGGCTGTTTATATAGGCTAACACAAGTTCAAACACAGCTT
ATGGCGCGAAATTCAAACAAAGCTTAAGGCGTAAAATGAT
TGGGTCTAGCTATAGCCTGAGCAAGGGGTCTTGGTTTAAT
TGGTTAGAGCAGGACCTTATGAGGTTCTTTCCTGGAGTTG
ATGATTCCGGGAACTTTGAGGCAGGGTGAGACCCTGGAAT
TGGCAGGGTGGGACCTCATGAGGTTGTTTCCGGAATTGGC
AGGGTGGGACCCTATCAGGGTGGGACACTATCGAGGCAGG
GTGGGACCCTATCTAGGCAGGGTGGGACCCTATCTAGGGC
CACCTGGTGCTAACTTTTAGGTTTTGTAAGGCCTACTAGT
TTCATTCCTCCTCTTTTTGTGTCAGAGGCTCAATCTTGAG
CCTCTTCTTCAGTCCTGAGGGTCTGGTATTGTTGGGTCAG
AACCATAGCATGTACTATGTTTAATCTATTTTTAATAAGG
GTGAGTAAGCGGTTGAGTATGCATGGCCCGAAAGTCAGGA
TGAGTGTGAGCAGGATGAGGGGTCCTAAGATGGTGGAGAT
TAGGGTGCTAAACCAAGGGATCGGTTGTACCAATTTTCAA
ACCAATTTTGCTGAGATTCTCTCTTTTTTCTCTTGTCTAA
TCTTTCTCTTAGTTTTGCCATAGAATCTTTAACTACTCCT
GAATGATCTGCATAAAAACAACATTGCTCTTTCAGGGCTG
CACAGAGCCCGCCTCTTTCAGAAAGACAATTTCTAGTCCT
CGTCGGTTTTGTAATACAACTTCAGACAGAGAAGTCAAGG
ACTCTTCAAGTTTTGTGATAGATTGTTCTATGGCTCTAAG
GTCTTCATCTATGGCTACTCTAAGTTGTTGTAGATGATGG
TTACCATGCACCAGGGCTGCTGTCCCGGTCCCAACTCCAG
CCGCTACCCCAATTCCTAACATGACGGCGAGGGTGAGGGA
GATGGGTTCTCTTTGGTCTAGTATGAGTTTTTGCTCATAC
CGGAGATCAAAGGAGTCTCCAGAGTGATAGTATACTGGGA
ACAACTTGTACCAATACGCAATAGTGGGTGCCGCTGCTAA
AACGGCTGTGGATACACAGGGGTGAGCCCAGTGTTGCAAG
CCCACCAGTCCGTCTCGGAGGGGACCAAATAGTGGTTGGA
GCTGGGTACTGTCAAGGTTACATTACAAAGATGCTGATGA
CTAGGGGCACTTGGCCTATGCAGGTTCCGACCCAGAAACC
TCAGCCAGGGTTAGTTTTCTTTGTTGTTCCCACGCATCCA
GTAGGATTGGCGGAGTTAGTGAAATTATTAGTGGAGGCGA
TGCCTTCATAGTAAGGGGCCTGTTGCCAGACATAGCCAGC
AAGAGGAGGTAAATTCTGGCTTTGTCTGGTTTAAAGCGAA
ATAGGAGCCCTTTATGAGATTTAGGAGCCTGTCACCTATT
CCCAGGTCAAGGGGCCCTGGGTGGCGTTTTGGGCTGAGGG
TGTGTATTTAGAGGAGGTGGAGATTAAGGGTGGGGAAGTG
CTTTTAGGAGCTCTTGGTTGGGGCTCTCTCGATGCAGGAG
CCAGGGCTTCCCTGTTTCTGATAAAACTTGGTTCGGTCCT
ACTGCGACAGGGGCTGTGATAGGGTTGACTATTAATTTGA
TTTGGATAGGGATTCCATACAGTGGCTTTTGGTATAAGTA
TAGGCCCCATGTTAGTCCGGAGATCAAAGGAGTCTCCAGA
GTGATAGTATACTGGGAACAACTTGTACCAATACGCAATA
GTGGGTGCCGCTGCTAAAACGGCTGTGGATACACAGGGGT
GAGCCCAGTGTTGCAAGCCCACCAGTCCGTCTCGGAGGGG
ACCAAATAGTGGTTGGAGCTGGGTACTGTCAAGGTTACAT
TACAAAGATGCTGATGACTAGGGGCACTTGGCCTATGCAG
GTTCCGACCCAGAAACCTCAGCCAGGGTTAGTTTTCTTTG
TTGTTCCCACGCATCCAGTAGGATTGGCGGAGTTAGTGAA
ATTATTAGTGGAGGCGATGCCTTCATAGTAAGGGGCCTGT
TGCCAGACATAGCCAGCAAGAGGAGGTAAATTCTGGCTTT
GTCTGGTTTAAAGCGAAATAGGAGCCCTTTATGAGATTTA
GGAGCCTGTCACCTATTCCCAGGTCAAGGGGCCCTGGGTG
GCGTTTTGGGCTGAGGGTGTGTATTTAGAGGAGGTGGAGA
TTAAGGGTGGGGAAGTGCTTTTAGGAGCTCTTGGTTGGGG
CTCTCTCGATGCAGGAGCCAGGGCTTCCCTGTTTCTGATA
AAACTTGGTTCGGTCCTACTGCGACAGGGGCTGTGATAGG
GTTGACTATTAATTTGATTTGGATAGGGATTCCATACAGT
GGCTTTTGGTATAAGTATAGGCCCCATGTTAGTCCGGATA
TCCAACGGTTATCAGATTTCGCTGCATCTTCAAACTTGAT
GCGGACCAGATTGCAAGTTTTTGAATATCGGGTTCTGGTG
CAGCGCTGGACGAAGGACATGGTTATGTACCAGGGTTTTG
TGGCCCATTTCCATTCTCCATCATTAGTAGTTATGCAGGA
CCAACTAGCGCAAAACAAGGCATCTATTCCTCCACAAGTT
TTTTCATTTCTCCTGTCCTGAAGCCGGGACAGGCATAGAA
CCTGCTCCGCCACGGACACCCTTCTAGCCTGTTTTCTCCA
TTTTCCTCCTTCCATGTCATCTATCTTTGCTATTTTGTCT
AGGTTGAAATAGAGGTCAGGGAACCAAGTCCCTATAGGAG
CAATTTTTGAGGTTTTATCTAAGACCTCATGAGTACTGAA
ATCAGTTACCTGCCAGGTCAGGTTATATGGCGGTGGGGTT
ATTACTGCCAGCGACGCAGGGAAGGAGGGCTAGTAATAAG
CATAAGCAAGGGGCTAGATACGAGAGAGTCTTATCTTGAG
CGGGTCCTCGGAGCCGGAGTCTCCATGTCTCAGGTGGTGT
TGGTCCGGGCGTCCCTGGAGCAGCCTTGGCGTGGGATGCG
TGGATCCAAGTGGAGATTCCGTCAACCTTTATGGCTGTGG
GCGTGGTCAGGAGAACAATGTAGGGTCCTTTCCATCGAGG
CTCTAGTCCTTGAGTGCGATGCCGTCTAACGTAGACAGAG
TCTCCCACCTGGAAGGGGTGACTGGTCTGTGGATGTCCTG
GTTGGTACAGTTCTGCCAAGGGGCCCAGATTTGGGCCTGT
ACTGCTTGGAGTCCTTTAGCCGGGCCTGTAGGTCAGTCTT
AGGATCGGAGGGGAGAAGGAGTTAAGCAAGGTTGACAAAG
GGGAGGTCCTCCAGAGGATTTCATATGGAGTGAGCCCAAA
ACGGTTAGGCGATTTCGGCCCTTAACAGAGCTAAGGATAG
GAGGCGTCTCCAATCTTTTAAACCAGTCTCTAAGGTCAAT
TTGGTAAGGGTCTCTTTTATTGTTCTATTCATTCTTTCTA
CCTGTCCTGAGCTCTGGGGTCTATAGGCACAATGTAATTT
CCAATTAATCCCCAATATCCTGGCGAGCCCCTGACTTACC
TGAGAAACGAAGGCCGGCCCGTTGTCTGACCCAATTACCT
TGGGAAGTCCAAATCTAGGAAAGATTTCTTCCAAAATTTT
TTGGCTACTATGTGTGCCGTTTCTTGCCGGGTGGGGTAGG
CTTCTACCCATCCTGAAAAGGTATCTACAAACACCAGTAA
GTACTTATATCCAGCATAGTGAGGTTTTACTTCAGTGAAG
TCTATTTCCCAATAGACTCGGGCGGTTACCACGAGTCCGT
TTCCGTGCTGGCACTCGGGTAGCCCCAGCGTTTACCTGCT
GACAGACCTTACAGGCAGATGTCACTTGCTCTATGAGTGT
ACTTGCCCTTGGGATTAGAAAGTCAGTTTTTCAATTAACA
ATTTTAGCTTTCGATTACCCAAGTGTGTCCAGGCATGCAT
CTGCTGGATCATTGCCAGGGCTTCCTTTGGGAAGGACTAT
TTTCCTTCTTTTCCCAGTTTCTAGTGTCTTTGTTTTCTGT
AGCCCCTATGGCTCTTGCTTCTTCCTGGTCTTCGGAGGTA
TAAGTATGTTCAATAGTTATGTGGCTGGTGTTGTCAGGTT
CTGTGGCTAGGGTCAGTACTTCCGCCATGGCGGCTTGCCT
GGCCACTTGGTCAGCCTGTCTGTTTCCTACTGCGACTGGA
TCCTGTCCTTTCTGATGCCCGGGCAGTGAATTATAGCCAC
TTCTTGAGGAAGAAAAAGGGCCTTTAATAAGGCAATTATT
TCAGCTTTGTTCTTGATTTCCTTTCCTTCTGAGGTTAGGA
GACCTCTTCTTTCATAGATACTTCCATGAGTATGAGCCGT
TGCAAAGGCATATCGGCTATCAGTATAAATGTTAGCTTTC
TTTCCTTGGACAGCTCTAGGGCCTTGGTTAGTGCTATTAA
CTCAGCCTTCTGTGCAGACGTGCCAGGAGGTAGTAATAAG
CATAAGCAAGGGGCTAGATACGAGAGAGTCTTATCTTGAG
CGGGTCCTCGGAGCGCCGGAGTCTCCATGTCTCAGGTGGT
GTTGGTCCGGGCGTCCCTGGAGCAGCCTTGGCGTGGGATG
CGTGGATCCAAGTGGAGATTCCGTCAACCTTTATGGCTGT
GGGCGTGGTCAGGAGAACAATGTAGGGTCCTTTCCATCGA
GGCTCTAGTCCTTGAGTGCGATGCCGCCTAACGAGACAGA
GTCTCCCACCTGGAAGGGGTGACTGGTCTGTGGATGTCCT
GGTTGGTACAGTTCTGCCAAGGGGCCCAGATTTGGGCCTG
TACTGCTTGGAGTCCTTTAGCCGGGCCTGTAGGTCAGTCT
TAGGATCGGAGGGGAGAAGGAGTTAAGCAAGGTTGACAAA
GGGGAGGTCCTCCAGAGGATTTCATATGGAGTGAGCCCAA
AACGGTTAGGCGATTTCGGCCCTTAACAGAGCTAAGGATA
GGAGGCGCCTCAATCTTTTAAACCAGTCTCTAAGGTCAAT
TTGGTAAGGGTCTCTTTTATTGTTCTATTCATTCTTTCTA
CCTGTCCTGAGCTCTGGGGTCTATAGGCACAATGTAATTT
CCAATTAATCCCCAATATCCTGGCGAGCCCCTGACTTACC
TGAGAAACTAAGGTCGCCCGTTGTCTGACCCAATTACCTT
GGGAAGTCCAAATCTAGGAAAGATTTCTTCCAAAATTTTT
GGCTACTATGTGCCGCTTTCTTGCCGGGTGGGGTAGGCTT
CTACCCATCCTGAAAAGGTATCTACAAACACCAGTAAGTA
CTTATATCCAGCATAGTGAGGTTTTACTTCAGTGAAGTCT
ATTTCCCAATAGACTCGGGCGGTTACCACGAGTCCGTTTC
CGTGCTGGCACTCGGGTAGCCCCAGCGCTACCTGCTGACA
GACCTTACAGGCAGATGTCACTTGCTCTATGAGTGTACTT
GCCCTTGGGATTAGAAAGTCAGTTTTTCAATTAACAATTT
TAGCTTTCGATTACCCAAGTGTGTCCAGGCATGCATCTGC
TGGATCATTGCCAGGGCTTCCTTTGGGAAGGACTATTTTC
CTTCTTTTCCCAGTTTCTAGTGTCTTTGTTTTCTGTAGCC
CCTATGGCTCTTGCTTCTTCCTGGTCTTCGGAGGTATAAG
TATGTTCAATAGTTATGTGGCTGGTGTTGTCAGGTTCTGT
GGCTAGGGTCAGTACTTCCGCCATGGCGGCTTGCCTGGCC
ACTTGGTCAGCCTGTCTGTTTCCTACTGCGACTGGATCCT
GTCCTTTCTGATGCCCGGGCAGTGAATTATAGCCACTTCT
TGAGGAAGAAAAAGGGCCTTTAATAAGGCAATTATTTCAG
CTTTGTTCTTGATTTCCTTTCCTTCTGAGGTTAGAGACCT
CTTCTTCATAGATACTTCCATGAGTATGAGCCGCTGCAAA
GGCATATCGGCTATCAGTATAAATGTTAGCTTTTCCCTTG
GACAGCTCTAGGGCCTTGGTTAGTGCTATTAACTCAGCCT
TCTGTGCAGACGTGCCAGGAGGTAGTGATTGTGCCCAAAT
GGTATTGTGTCCGCTCACTACCTGCTCCCGCCTCCCGAGT
ACCTGAGTCAAGGTAACTGCTGCCGCCTGTGTACCAGGTG
TGATCCGCCTGGGAGCTCTTGGTCTTTAAGGTCTTCTCGT
GTTCCATGGGTCTCAGCCAGTACTTGCCGACAATCGTGTG
GGCTTGGTGGTCTTCTGGTACCGCAGCAGCGTAGCAGGGT
TTAGGGTGACCGAGGGCCAAACTGACGCGTCCGTGTCCAG
CAAGAGGGCCTGGTAGTAGGTTAGGCGGCGCTGGTCATCC
ATCGGTCCGGGGCCGCCGACTATGGCCTCTAGAGTATGTG
GAGTAATAACAGTCAGTGGCTGCCCAAGGGTTAACTTAGC
AGAGTCTTTGACCAGCATAGCGGTGGCTGCCATGATACGA
AGACATGGGGCCAGCCGGCCGCCACAGGGTCCAGCTTTTG
GACAGGTATGCTACCGGTCTTTTCCAAGGTCCCAATTTTT
GGGTCAGGACTCCTTTGGCAATCCCTTGCCTTTCGTCCAG
GAAGAGGGTAAAGGGCTTTGAGGTGTCCGGTAACCCAAGG
GCTGGGGCAGACAAGAGTGCCTTTTTAGTGCCTCAAAAGC
CAATTGATGCTCTGTCTGCCAGGTGAAAGGGTGCTTTCCT
TGGTGAGTGCGTAAAGGGGCGGCCAATTCAGCAAAACCGG
GTATCCTGGCGACAGAACCCAGCAGTTCCCAAGAATTCAC
GTACCTCCTGGGACTTCGTGGTGGTGGAAGGCGAGCCACT
GTCTCTATGCGCCCAGGGTGAGCCACCTTTTCCCTTCACT
CAGGATATACCCCAGATATGTTACCTTGGTCTGGCAGAGC
TGTGCCTTCTTGGCAGATGCCGGTATCCTTTTTACCCAGT
TCCTGGAGTAGATGCCTGGTACCTTGTATGCAGGTTTCCT
TTGTAGGGGCAGCCAGGAGGAGGTCATCTACATATTGGAG
TAAGGTCACTTCTGGATTTTGGGTCCGAAGTCGGTCAGGT
CTCGATGAAGAGCCTCATCGAAGAGAGTGGGAGAGTTCTT
GAATCCTTGGGAAGCCGGGTCCAGGTCAATTGGCCCGAAA
TTCCTTTCTCAGGATCTTTCCACTCAAAGGCAAAGAGTTC
TTGGCTTTGGGGGCCAGAGGCAAACAGAAGAAAGCATCTT
TTAAATCTAATACTGTATACCAGTTATAGCCTGGTTTTAA
GGTGCTGAGTAAGTTGTAAGGATTGGGGACCGTGGGATGG
ATGTCCATGGTTCTTTTGTTAATTTCTCTCAGGTCTTGGA
CAGGCCTGTAATCCTGAGTACCGGGCTTTTTACTGGCAGA
AGAGGAGTGTTCCAGGGCGAGCGACAAGGTCGCAACACTC
CGAGTTCTAGAAATTTGTTAATGTGCTGCGAATTCCTATA
TGAGCTTCTCGGCTCATGGGATATTGCTTGATAGACACGG
GCACCGCCGTAGGCTTTAGATCAATTATGATTGGGGCTTG
ATACTTAGCTAGCCCGAGTCCTCCTGCTTCCGCCCAAGCT
TGGGGAAAGTCTTGCAACCAAACATCGGGAGGCTAGTGAT
GACCGGAGCGTCGAAAAGCCGATGCTCATCTTGCAGAGAC
ACAGTTAAAATTTGGATGGGCTGACCATCCCGATTTAATA
CCTGGGCCCCAGTCTCGGAGAAGTGGATTTGGGCTCGAGC
TTGGTCAGAAGATCTCGCCCTAGGAGGGTAGGGGCATTCA
GGTACCACCAAGAAGGAATGTGTCACCATTCCTTGTCCAA
GATTAACTGTCCGTGGTTAGTCCACTTGTGCAATTTTCCC
CTGTTGCCCCTGGACCCAGGATGTGCGGGAAGACAGGGGC
CCGCCTGCCTTTGTCAAAACTGAATGTTGGGCGCCAGTGT
CCACCAAGAAGGTGGTGGGTTGCCCCCACAGAGAGAGTTA
GCCGGGCTCGGGGGCTCCAGAGCCTTGACTCTATTCGCTA
TCTTCACCTAGGGTGAGGACAGCGGCAGGTTTCTTTGGTC
TCTGGGACGCTTGGGGCAATCTTTGATCCAATGTCCTCGT
TCTTGCAGTAGGCACACTGGTCTTTTTCTACTTTTGGCTG
CCTTCGCTTTTCTCCCTCTCTCCTGGTCCTTTCTCTTTTA
CTATTGCCGCCAGGATTTTTGTTAAATGCTTATCCCTCTT
TCGATCTCTGTGATCCTCTCGCTCCTCCTGTTCCTTCGCT
AACCTGGCTTCTCTTCCTCAGGGTTTCTCTCTTATTATAT
ACTTTTCTGCCTCCTAACCAATTCCTGTAATCCATAGGTC
TGGATCCCATCCAGCCTCTGGAGTTTCCTCTGATATCTAA
TGCAGCTTGGTCTATGAACGCCATAGCTATGGTGGCCTTA
TGTTCTAGGGTCTCTGGGTCAAATGGGGTATACATTGAAC
CCTTCCAGTAACCTTTCCATGAAGGCTGCCGGGCTTTCGT
CCCTTTCCTGAGTTATAGTTCTTACCTTGGCCAAATTTGT
GGGGCGTTTTCCTGCCCCTTTGAGACCCGCCAACAGAGCC
TGGCGATAGATTCGAGACTCTCCCTACCTGGTGCCGTTTC
ATAGTCCCAGTCCGGGCGGGTGAGGGAAATCCTCATCTAT
TTCATTGGGGAGTTGGGTTGGGAGGCCCCTGGTCCTGGCA
CATTTTTCCGGGCCTCCAGGAGGACTCGCTGCCTCTCTTC
AGTAGTTAGGAGGACCTGCAAGAGCTGCTGGCAATCATCC
CAGGTGGGCTGGTGGGTGAGGAGAATGGATTCTATCAACG
AGGTTAGGGCCTGAGGGTCTTGGGAAAAGGAAGGGTTATG
GGTCTTCCAGTTGTAGAGGTCAGAGGCAGAGAAAGGCCAG
TATTGGACTGTACGATTGACGGTGCGGAGGGGAAAAAGGG
AGGATCGCCAAGTGGGAGAGCCATCTGGGTCCTCAGTCCG
CCGCGGAGGCGAGGTGTTGCTGGCGGAGCTTGAGGGGTGA
GTTCGGTGGGACCGGAGAGGGAGACATGGAGGGAGCCGAG
GGGAAGTTGGGGACAGGGTAGGGACCGTGGGGGAAACTGG
GGAAAGGGTAGGGCCGAGGGGCGTGGCGGAGGTCTCAGGA
GGGGTTTTCAGGTGCAGGAGGCAGGGGTCCAGAAGGAGGA
GGTCCCTCTGGGGCTCATCTGGGAGAACCGGCTTTGCGGA
TCTGAATTCGGTTCTTTGGGGCCTCTAAGGCAAGGAGGGT
AGATTGGGATGGGGAAGGGAATGGAGGAAGGGTTTCACCC
AAAAGGAGGGTTTCGGACCAGATCTTCCCAAGTGATTATG
TAGGCCACCTGGTCTGGGTGTCCGAGTGGCCCAGGATCCA
TCACTTTAGCTTTGACCTGTAGGATAATTGAGAGGTTAAA
TGTTCCGTCCCGTGGCCACTCTACCTGGAGGGTTGGCCAT
TCGGACGAGCAGAATGTTTTCCATCGCCTCACGGACTTCT
ACAGAGAGGTGGTGGGCTCGAGCCCCGAACGTCAGGGAAG
TGAGTCAGAGTCAGAGTTAAAGGTCACAACGCCTGTCCCA
TAGTTCTGTCTAGAGATTCTTTCACACACAAGGACAAAAT
GAAAGCAACATACAAAAGGACCAAACAAATGAGAAGAAGC
CGCGCCAGAGAGTGGCGCCACAGTTTCACAAAATATTCGG
ATGGCAGGGCGACGGCACCCTGCCTACAGATTCGAGGAGG
CTGACGGAGTCGCCAGCCTTCTTCCAGTCTACCGCCAGGG
CGCCCCGGGCGAAGTGAGAAGGTGCCGGACACGCCTGTCC
CCTTCTCCACTTAATTATTCAGACGGAGTACTCTCAGAAT
TAGCCGCAAAAAACAGAACGAAACGAAACAAACAGAACGA
AACGAGAGTACCTGACAGAGTTCGCTCGTCCAGTCGGCGT
CGGTGGCCCGGGCCAGATGGGTCTCCGCCGGATGGGTCGG
GGTCCTCGGACGACCCCACCCCGCCAATGCACCAAATGTT
GGAACCGAACTCTCGATTCCCTCCTGGGCAGGGGTCATCG
CAAGGATCACCGACACGAGGTTCACAGCAGAGAGTTATTT
ATTACTAGCGCGCTAGGGTCCCAAGCTCTAAGTTGGTCCT
GGGACCCCGACTGCTTGTTACAGGCTGTTTATATAGGCTA
ACACAAGTTCAAACACAGCTTATGGCGAAATTCAAACAAA
GCTTAAGGCGTAAAATGATTGGGTCTAGCTATAGCCTGAG
CAAGGGGTCTTGGTTTAATTGGTTAGAGCAGGACCTTATG
AGGTTCTTTCCTGGAGTTGATGATTCCGGGAACTTGAGGC
AGGGTGAGACCCTGGAATTGGCAGGGTGGGACCTCATGAG
GTTGTTTCGGAATTGGCAGGGTGGGACCCTATCAGGGTGG
GACACTATCGAGGCAGGGTGGGACCCTATCTAGGCAGGGT
GGGACCCTATCTAGGGCCACCTGGTGCTAACTTTTTAGGT
TTTGTAAGGCCTACTAGTTTCAATTGTACCATTGAATGAA
AGAAGTACTATGTAGTCCCTATACATATGTGGAATATTAC
ACCATTTATGTAAGTTTTTAGAACATAAAAAAACTATGTG
TTGTTTATAGTACTTAAAGTAGAAATACGTGAAGTCTAGG
GCATAAACTTACTTAATAATGGTTGCTTCTGGAGAGGGAG
GGAGGTGAATATGACTTCAGAGACATACTAGGATTTAGTC
ACATATTTAATATTTATTATATAAAGATAATGCACATATG
ACAATATATTCTGGTGGTAGGTACATGGGCTGATTATTGT
CTGCATATTTTAATATATTTTTAATAATAAAAATAGAATA
AAGGAACAAGAAAGACGATTAAGGCATAGTCCATACTTAC
AAAGATCTCATCTCTATTCATTCTGACACAAAGCTCTATA
AGTAAACAGTATCCTTTAAACAGTAAAGACACACAAGAGT
AACGCTTCCTGCCTACCTAGCTTGTATTCTGTTCTCCTGG
GTATCTGCTTTTGCCTGCAGCTGGGAGAAAAATCAGAGTT
GAGGCAGGACACAAAGATCATCTATGGCCCTCACGGACTT
CTACAGAGAGGTGGTGGGCTCGAGCCCGAACGTCAGGGAA
GTGAGTCAGAGTCAGAGTTAAAGGGTCACAACGCCTGTCC
CATAGTTCTGTCTAGAGATTCTTTCACACACAAGGACAAA
ATGAAAGCAACATACAAAAGGACCAAACAAATGAGAAGAA
GCCGCGCCAGAGAGTGGCGCCACAGTTTCACAAAATATTC
GGATGGCAGGGCGACGGCACCCTGCCTACAGATTCGAGGA
GGCTGACGGAGTCGTCAGCCTTCTTCCAGTCTACCGCCAG
GGCGTCCCGGGCGTAAGTGAGAAGGTGCCGGACACGCCTG
TCCCCTTCTCCACTTAATTATTCAAACGGAGTACTCCTCA
GAATTAGCCGCAAAACAAACAGAACGAAACGAAACAAACA
GAACGAAACGAGAGTACCTGACAGAGTTCGTTCGTCCAGT
CGGCGGTCGGTGGCCCGGGCCAGATGGGTCTCCGCCGGAT
GGGTCGGGGTCCTCGGACGACCCCACCCCGCCAATGCACC
AAATGTTGGAACCGAACTCTCGATTCCCTCCTGGGCAGGG
GTCATCGCGAAGGATCACCGACACGAGGTTCACAGCAGAG
AGTTATTTATTACTAGCGCTAGGGTCCCAAGCTCTAAGTT
GGTCCTGGGACCCCGACTGCTTGTTACAGGCTGTTTATAT
AGGCTAACACAAGTTCAAACACAGCTTATGGCGAAATTCA
AACAAAGCTTAAGGCGAAATGATTGGGTCTAGCTATAGCC
TGAGCAAGGGGTCTTGGTTTAATTGGTTAGAGCAGGACCT
TATGAGGTTCTTTCCTGGAGTTGATGATTCCGGGAACTTT
GAGGCAGGGTGAGACCCTGGAATTGGCAGGGTGGGACCTC
ATGAGGTTGTTTCCGGAATTGGCAGGGTGGGACCCTATCA
GGGTGGGACACTATCGAGGCAGGGTGGGACCCTATCTAGG
CAGGGTGGGACCCTATCTAGGGCCACCTGGTGCTAACTTT
TAGGTTTTGTAAGGCCTACTAGTTTCAATTGTACCATTGA
ATGAAAGAAGTACTATGTAGTCCCTATACATATGTGAATA
TTACACCATTTATGTAAGTTTTAGAACATAAAAAACTATG
TGTTGTTTATAGTACTTAAAGTAGAAATACGTGAAGTCTA
GGGCATAAACTTACTTAATAATGGTTGCTTCTGGAGAGGG
AGGGAGGTGAATATGACTTCAGAGACATACTAGGATTTAG
TCACATATTTTAATATTTATTATATAAAGATAATGCACAT
ATGACAATATATTCTGGTGGTAGGTACATGGGCTGATTAT
TGTCTGCATATTTTAATATATTTTAATAATAAAATAGAAT
AAAGGAACAAGAAAGACGATTAAGGCATAGTCCATACTTA
CAAAGATCTCATCTCTATTCATTCTGACACAAAGCTCTAT
AAGTAAACAGTATCCTTTAAACAGTAAAGACACACACAAG
AGTAACGCTTCCTGCCTACCTAGCTTGTATTCTGTTCTCC
TGGGTATCTGCTTTTGCCTGCAGCTGGGAGAAAAATCAGA
GTTGAGGCAGGACACAAAGATCATCTATGGCCCTCACGGA
AGAGATGAGGAAACTGAGCTACAATGGGAGAACTGGCCTA
GGATCAAGGATTATAGAAAGCCAATAAGTCATAGGACTTA
GACCAGAATCTAGACCTCAAGATTTATAAAATAGAAAGTA
CAAATTGGAGGCCAGCAGGTCAAATTAGGTCCACAGACTT
CTATGTAGTTTCTTTAATTTTTTTTTAAAGAAATGTGAAC
ATTATTATATACTGTGTATAGTTAGCCACAACCTCTTGAA
ATCCCTATTTTCTCATGTGAACACTTTGCTCATTGATGTT
ACCCTTAAGTATATTTAAATATATTTGTGTTTGTGACCTT
CATCATGGAATCTTTGACATGGAAGAAACCTTAGGGAAAA
AAGGTGACATGTTCTCAATGTAGTAATTGCCTCGATGACA
TCCCTGACAGTTGGAACATGCCTCTGCTTGTACACTTCAG
CTATAGGATGCTTACCAACTCTCAACATCGCCCAGAAAAT
CTTTGAACAGCTCTGTTAGAAAGTTCTGCCTTTTATAGAG
TCAAAGTGTGTCTGACTTCCTTCTCACTCATTATTCTTAG
TCCAGTCCTCTAAAGGTGCCTGAAATAAATCTAATTGCTC
TTCTGAAAATATTTGAAGACAGCTAACATTTTTGAACTAA
ATCATTTCTTCTTCAGGATAAACACTTTTGCTTCTTCTCA
CTCTTCTAGAGTTACCGGTTTTCAAACTCTTAGTGATGCG
TTCCAACTCCTTGCTACCTGAAGATGAGGGAGAAAGATTG
GTTATAGATGTATTAGTCCATTTTCACACTGCTATAAAGA
ACTTCCTTAAGACTGGGTTGTTTATAAAGGAAAGAAGTTT
GACTGACAATTTGGCATGGCTGAGAAGGCCTCAGGATACT
CACAGTCATGGCAGAAGGGGAAGCAGGCACCTGCTTCACA
AGGCAGCAGGAAAGAACAAAGGAGGAACTTCCAAACACTT
ATAAAATTATCAGGTCTTGTGTGAATTCACTCACTATCAT
GAGAAGAGCATGGGGGAACCTGCCCCCATGATCCAGTCAC
CTCCCTCCCTCAACACCTGGGGATTATAGGTCCCTCCCTC
GACATACGGGAATTACCATTTGAGATGAGATTTGGTTGGG
AACACAGAGCCAAACCATATCAATGGGTATCAGAGTTAAC
ACTCTTCATCCACTGCTTTACCATTCATCTACTTACATTC
AGAAGAATGTATGGCTTCCTCCCTACTTCTCCAGCCCTTT
TCCCACTTACTTCACTTCATTTTCTTTTCTCCTTTCTTCT
CTTTGCCTCTAGCCTGTGCCATATTGACACGTTGTTTTCA
CTCCAGCAATCATGAACAATATTTGAAGTTCTCTGAACAA
AGCATGCTATATAAAATAGTATCACTATGCCACTTCATAT
CCTGCCTTCTCCACATGAAATATCTCACTAATGATTTCCC
CCTGGAAACTTTCATTTATTCTTCAAAACTCAGCTTCAAT
GTCAATGTCTACTGAGGCTTTCCTATGCCTTCAGCCATCT
CCTTCTCCTCTTTTACACTCCAATCAAAGTTAATCCCTTC
CTCCTGCATGCTGACTTCCGCGTTATGCAAACTTCTATTC
TTGCACATCTCCCACTGGATTACAATTATTTGTTTGCATT
TCTAGTTCCGTCTTTTTTATTATAATCTATTGGAGGGAAG
GGCTTTTGTTAATCCTTTTTGTAATTCCAACATTAAGCCT
AGTACTGGCACACAATAGGTGCTTAATAAAATGCTTCCTA
AGTTAACTGCAACTCTGAGATCACTGGATATTTTGTACAG
ATACAATTTGCCTTAAGGCCAGCTTGAGTGTTCTCCATTC
TCCAATTAGAATTGAGGTGCCCAAGAACAGGAATCATGTT
TTGTTTTCCTTGCTTTCCTAATACCACGTACAATTTCCAT
CATCACTCAGATGATTGTTAAAGGAACAAAGATGATTCAC
AGGCATACGTTGTGTTGCAAGCATAAGAAATACAGATTTT
TTTTTAACTCTCCATTGTAAAGAAGGTTAAAAATGTATAT
ACACATAAACATTACATTTGTATTCATATGCATATATGTA
CACAAATATTTGTATACAGCTATCACCATATATATGTGTA
AATAAAAGAGTGTTGCCTTTGCACATTCCAGCATATATAC
ATCTTCTGAATTGCAAAGTGCACTCCAGTTTATTTGAAGT
CCTGCACAATATGTCCAACCTCCTAGGCAAAGTTTCTTGT
TAATTTCCTTTACCTCCAGGAATGTATGATTTATTTAATG
AAACGCCTGCCATGCAGCAAATAAAACCTTTGTTCTACCT
AGGGGAATAGTTCTCCAACATCACAGAATTCATAGCCCCA
GTTACAGAAGTTTACATAGGAGCAGTGGTCCAACTCAGAA
TCCCAAGTACAACGTCTCCTAGCCCATTCTCACTAGATAC
ATTCCAGTGTCTAATTACCCCAGGGTAGAGGGGATGAGAA
AAAAAATTTAAACAGAACAAAACAAAACCGTAGTCCTAAC
AATGCTTGTGGTGGTTGTGTTTTTTTCCATTTTTGTTTCT
CTTCATCCTCAATTCTATCACTTCACAGGAATGTGTACAG
AAACTAATGTAATTAACTGGATCTCTTTCTTTCTTCTCTT
CCTTTATCCCTCTCACACCTTAAAAGAAAACTTATATTTT
TATTGTTCAATCAGTGAATACCAAACAGTTAACCATCTGT
TTCAAAATTGTTTTTATAGAAAAAGACCTTGAGTCATTTT
AGTCTGAACCTCTGGGAATGTATCCAAAAGAGATGAGAAA
TGTATTACACCTGATTTTCACTCAGCTCCTTTGCAATACC
AACCCAAATTAAAGAAACTATAAGATAAACTACAAAGTGA
GGAATCAATAAATTATTAAATATCAACAAAGAACATTCTT
TTGAAGCTTGCAAATATGTGTCACCCTAAAGCGAGGCCTA
TTTCTGACCAGCAGTAGGCAGATTTGTTTGATAAGTTCTA
ATAATGTTTTAGCTTTTATTCCCAGTTCCCCTAAGACTTT
GTAGAAGATGTTCTTTGTTGTGAGGTTTACTCTTAGCACA
TGTAACATCTGGGTTCATGATTGCACATGCTTTTTTGTTT
GTTTAACAATATGCATTCATTCATACAATCAACATTTATT
GACCCTTACTTTAAGAATACAAACATAAATGGTATAGTTT
CTATCTTGGTAGTATCCTAGTTAACTATTGCTTTATAATG
AACCTCCTTAAAGTGCCACACTTTATAAATTTTGCTCACA
GATTCTGTGGATCAGGAATTTAGAGAGGGTGTGGTGAGGT
TAGGGTGGCTCTCCTTCACAATGCCTGTGGCCTCAGCTGA
AAAACCTCAAGGCTGAGGGTGACTAGATGACTGAGAACTA
ACACCATGTGAAGGTATAGTTGGCAGTCATATTTCCGGCA
GTAGATTAACTCGGTGGCTGGGACATCAGCTGGGGCTGTT
TGTCAGTGTTCATGTGGCCTCATATGTGCTTGGGCTTCCT
TGCTGCATGGTGGCCTTGCAGAAGTTGAACTTCCTATGTG
ATTCCAAAGGAGGATGTCCTAGCTGTAAGAAACTTGTAGA
ATCTTTTCTGACTTTTTCTTAGAAGTCAGACAGAATCATC
CACTGCATTGTATTGGTTACATGCAAGTCACCAGCTAGAG
TCCAAGGAAGAGGACATAGATCCTATCTCTTAATGGAAGG
TGTGTCAGGTCACACTGTAGAATAACATGTATAATAGGAG
ATACTTTCACTGCCATCATTGGAAAATGCAACCAGCCACA
AGTAGCTTATAGTTCAGTAGGAAAGTTAGACATGTAAATG
GATCAATTCAAGAAAGGGTTATAGTGCTATTAAAAAGAAA
GGACTTGTTGAGTACAGCAAAATACCTGGTCAATCATATC
AGGAGAAAATGAGGTCAGAAAAAGGTTAAAAGAGGAAGTG
GCTCAAAGTTGGTAAGTGAGAGTGGTACACCTCTTGGTGG
AAGTTGTTATGGAAGGAGTAACTTACACAAAACACCCTTT
TATCAGTAACACATATACAGTACTTAAAACGTGTCTTATG
TTAAAGAAAAAAAAACAACACCCCAAACCCAGAAAGCCAC
TGTATTCTCCAATGCCTTTCAAAATCCCTTTGCTAGTTGG
GGAATGAGCATGAGATAAGGTGAGAACACCTGAAAAATGG
TGACTTCCCTGGGGCTGGAATGAGCAAAGGGCAGGATTAG
AAATTACATTGGAATTTTTGCCAGCCCACATCACCACAAC
AACCCTTGACCTGCATAGGAGCTCCTGAAGCTGTGATGGG
CCAGAAGGAGAGTGCTGCTCAGGCAGGACTTACCTGTCCT
CTCTCAGGCACGTCTCGAGTATCACAGAGCAGCTGTGTCC
AAGGATCACCCAACCCAAGTGGCTATAAGCTTGATGTGTT
GTCTGTTCTCCCCAGGTCTTGGGACTTGATAAAATGATGG
ATTTGTTGAGGCTTCAGCGGTTGTTTCCCCAGGGATTCAA
GCATTTTCAGACTTTATTTAAGGCGAAGGTCAATTTTTGC
AGCTTTGAAGTAGCACAAAGGCATTCAGAAAGTGTCCAAT
GTTCCTAGAGAGGAGAGAGGCAGAGAATGTGTGCATGAAC
GTCCCCCAAAGCAAACTGGAAAACCTTTTCCATGTTTTAT
TTATTTTGTGTTATTAAAGGAGCATTGTCATCCGTGCTGA
GCCAGAGCTTCTAATTCAGTGGAAATGAAATTCCAGCCCA
GTGTGCTTAACTTCCCCGGCACAGTAAATCCATTTCTCTT
TTTGTCTCTGTCTCATCTCTCCCTTTGTAGTGAAGAGATG
TACAGTGCAGCGATGAAGTCTGTCAGTGGGAAACCACTCT
GGCAATTTCGGAGTGATGTCTGAAGAAATGAATTGAGCCG
GCTTGCCTGGGGTGGAGACACAAGACAGACCATGCTTTTA
CAGTCGCTGCTGGGTTTGCGATTTGTTGTGTGCTGCCTAT
CTATGCAGATTCTTTTCTGTTCCAACACATAAAGAAAAAC
ATGCCCAGTCAGATGCTCCCAGCTTATCACTCCATATCAA
CCCAGAAGCAACACAGGTTTTCAATTTCTCCATTTGCAAG
TGCAATTGAAAATTGGCAGAGGTTGCTATGTAGGGATAAA
ATGAACAGTGGTGCAGTTTGGCCTCTACAGATAGAGATAG
CATCCATGAGGTTGTGGGGCGAGAGTGGGATAAAGGATCT
GGGAATCATCTCACCCATATTTGATTGCTAGAAGCTCTAG
CAAGCCATATTATGGTATTCCTTTCTGCGCTTAGGCTAGC
TCTCTTTTGCTTCTGAGCATTTGCCCATGTTATCCGCCTC
TACTTAGAACTCTCTCCAGTCACCCCATTATAGCCCATCT
TCTTCCATGCTCCTGTTTCATCTTTCTTTCTTTTTTTTTA
GAGATAGGGTCTCATCCTGTCACCCAGTCTGAGTGCAGTG
GCATGATCATGGCTCACTGAAGCCTCAGACTCCTGGACTC
AAGCCTTCCACCTCAGCCTCCCTAGTAGCTGGGACTATAG
GCATGTGCCACCACACCTGGCTAGTTTTATTTATTATGTT
GTATGTATGTATGTATATGTGTTTTTAGAGATGAGTCTTG
CTATGTTGCTCAGGCTGGTCTCAAACTCCTGGGCTCAAGG
GTTCCTCCCACCTCAGCCTCCTGAGTAGGTGAAATTACAG
GTGTAAGCCACCACAGCCTGTTTTCCTCTTCATCTTTCCA
ACTTTAGCTTGCCCAATTTCCATTTTGATGTCACCTCTAA
CTGAATGCCTTCCTTTCCCCATTAATATTTGATTTGTCCC
CTCCCTCATTGTGCTTCTTTAGTCTCTGAACTTATTTTCA
ACACAAACTTCTGATATGGTATTATAATTTCCTTTTTTTC
TTATTTGATTCCCTCACTAGATTATGAGGTATCTGAGAGC
AGGAAACCCATGTTTCTTTGCTATTCTGTTTCTATGCACC
TAATACAATACCTACCACATTGCAGATGCTCAAAAATTAT
GAATTAATAAGGTAAGAAAATGTAAGGTAGATCCTTTGTC
CCACTCCTGCTCCCCCACCTAACAGATACTATCTCTATCC
GTAATGGCCAGTCTGTACCACTGTTCATTTTATCCCCACG
GAATCCTCTGTCAACTTTCAATTGCACTTACAAATAGAGA
CATTGAAACGTTATATGTAAATTGAATTAATAGGTAAATA
TGTGATTAGAGTTCAAATGGATTCGTCAAATAATGAAAAG
GGAGTTAGGTTTTATACCAACTAGATGTGAAAACAGAAAA
TATAATGCATATTAGTCAGCTCAGGCTGCTGTAATAAAAT
GCCATAGACCAAGTGACTTAAACAACAGATACTTATCACA
GTTCTGGAGTCTTGGAAATCCAAGATCATGGTGGCAGCAG
ATTCTGTTTCTGGCGAGGGCTCTCTTGCTGGCTTGCAGAT
GGCTGTCTGCTCATTGTATCTTCACATGTTGGAGACAGAG
AAACAAGTTGGTGTCTTTTTTTTTTTTTTTTAGAAGTAAG
GGCACTAATCCCATTATAGGGACCCAATCCTCATGACCTC
ATCTAAACCTAATTACCTCCCAAAGGCCTCATTTCTAAAT
ACTATCATATTGGGGTTTAGGGCTTCAAAATGGGAATTTT
GCACAGTGACAGTAACAGTGAGATCTTGGTGAAAGTTTTA
CATATACTCAGAAAACAGCAATATTATAAAAGTAAGATAT
CTTTAGAAAGAAATACATCAATTGGAATAAAAAACTCTAT
AGTATACCAAATTGAATCTATAATCGTACTTCTGGCAATA
TAACCTAAGAAAATAGTCTTAAAGTAGGAAAAAGCTGTAT
ACATGAAGAGTCTTCATTTTAGCATTGTTTACAATACTGA
GAAATTGGAAACAATTTGAACAGTGCAGGAATGGTTAAAT
AAATGACAATATCATGCATGCACTATAATACTATATTATG
TAGCCATTAAAATGATAGATTTGAGGCTTATTTTGTAATA
TAGAAAATATTTATTTTGTAATTTTAGGTTAAACAATCAA
ATTGTACCTATACTGTGGTTTAAATTATATGAAATTATGT
TTTTGAACGGACAAGTTCTGAATAGGAATAAATGGAAATA
GCTGTACTTACTGGCGTGGTTGAATTTAGTGCAATTTTAG
CATTCTTTTAGCTTTTTTAGTGCTATAATGCATGACTTTA
AAATGATACTTTAAAAGAAAGATCCTGAAGAAGCTACTGA
GAACTGAGTCATAAGGCTGATGGATTCTTCTTTCAAAACA
TCTTCCTGGGATTTGTGTCAGACAATCTTGGCTAAAGGGT
ACAGAAATCTCCTTTCACTCCTCTCAATATGGAAACCTCA
AGATTAAATGAGAAAGATCTAGTATATGGGTGTTTGAATG
ATTTTTTTCTTCAATTTTCACCTTCTGGTGAGGCCAGCTA
CATGTTGGGAGCGTATTTTCCCATTGTCAAACAATTGTTT
GTCCAAATAAAGGAATCTGTAAATTTACCAAGGCGATTAT
TACATGACCAACCATGGATTGGCTACAGAGTCCCATTTTA
TTGCTTCCTATTTGTTCACAAAGGTATTTTTGAGCACAGA
CCTGAACTTTTTCTAAATCCTCACTCAAGAAAAAAATATA
TCAGAGACATTTTGTTGTTGTTGTTGTTGTTGTTGTTGTT
GAGACAAAGTCTCGCTCTTTCGCCCAGGCTGGAGTGCAGT
GGCCGGATCTCAGCTCACTGCAAGCTCCGTCTCCCGGGTT
TACACCATTCTCCTGCCTCAGCCTCCCAAGTAGCTGGGAC
TACAGGCGCCCGCCACCTCACCTGGCTAGTTTTTTTTTTG
TTTTTTGTTTTTTGTTTTGTATTTTTTTAGTAGAGACAGG
GTTTCACTGTGTTAGCCAGGATGGTCTCAATCTCCTGACC
TCGTGATCCACCCGTCTTGGCCTCCCAAAGTGCTGGGATT
ACAGGCTTGAGCCACCGCACCTGGCCAAGACATTTTTATC
TACATTCATTTGAATGTAGGATGATCTGTCTGACTAGGAG
CATGTGAGGCAACTTGGGATGGTGGAAAGATGGAGTCTTT
GTGGTAGACAACCTCAGTTTATTTAGGACCATGGCCAAGT
TAGGTAATCTTTCTAGGTCTCGATCTCATCTGAGAAATTT
GGAGGCAAATCACTACCTTATGTGATTCTTATAAAGAATC
AGTGAGATAATCTGTGTAACACACTCAGTTTACTAACTGC
CATACAGAATCCTCTTCTTCAGTATAACAAACCTTGAACA
CCTACCATATACCAGGCTAACTGGGCCATGTAGCCAGTTG
ATCCAGCTTACCCCTTCACACAGACTGCTCTGTGCTCACG
AAAAAGTCAGGATCACTTTTATGGCTAAATTGCAGTCATA
TGGTTTGTGAATACAATACTGAGAGACTGGGACCCCTTAG
AAGACTATGGCCTACAGTGGGTGGCTGTATGACCTATCAG
AGATTAGAGATTCAGACACTGTCTTCCTTAATCCAGTGAG
AAATTCACAGGAGAGAGTGCTGCACCCTGTAAGTGAGGCA
ACAACAGCATTTGTAGAGGCAAAATGTGCAGTCAACAAAA
TATAGAAAATTAAATCCATGTCTCATTGACCTGGCTTTGT
CTGCATTCTGGGACTATTCTCTTTGTAGCAGTGACTTTAG
TTCTAGTCAGAAGTACTTCATCCACATTAAACTGACCAAA
AGAATAGTTTTTTCTCTAACTCTCTTCTCACTGTTTGCAG
AATAAAGGTTTTTTTTGATTGGCAAGCGATCTTATGAAAG
AATGTAATAGGAGATCAAGGAAGTCTAATTTTAGTCTCTC
TCCCCCGGAGACACTGTGTGATTTGGGGACATATAGTTGA
AGTTTTCTGTTTTCCAATTTTCATGTTTTAAACGGTTTTA
ATAATTCCACAAGATTCCTATCCGCAAATAATTCCCCAAG
GAAGAAAGGAGAACACCGCAGGAAGCCTGGTGAGCTCGGA
GGAAGAAGAATGCTATGGAATCTGTAGTCCCGCAGATCTG
CACACCAGGGTGGTCTGCACATGTTTGCTGGTCTTTGACC
TGGACTACATCCATGCACTCTAAACATATTTACCTCATTA
AACAAAGTTTGGTTTTTGGCCATCACTTCAAATTCAGCAC
AATCATTTTCCAGGCCTCTACCCTCGCCAAAAAAAATCAC
AATCAGTTCCTTCTCCAGCATCCTGTCTACTGAGGACACT
TAAACCCACAAAGTCATTGTCTACTCATTTTGCTTCCTGA
TCGCTACCTTCCTACAGCATCTGACATCATTTTCTGAAAT
GTATGTGGCCTCTTTTCTCCTTCCACCGTTTTTACCCTCC
TGGAGGTCATATCAGTTCTCCCCAGGAATTTTGTCAGAGA
CCCTACACTATGTATTTTCCTCTCTTCGACCCACAGCAGC
ATACACTTCCTTAATGCTTATTTTGTCCTGGTTATCTTCT
GATAATAAAAACTCTGCTCAGTTTTCACTTTTGTGTGTGT
GTGTGTGTGTGTGTGTGTGTCTGTGTGTGTGATGGAGTTT
TGCTCTTGTCACCCAGGCTGGAATGCAGTGGCATGGTCTT
GGCTAACTGCAATCTCTGCCTCCTGGGTTCAAGCGATTCT
CATGCCTCAGCCTCCTGCGTAGCTGGATTTCAGGTACCCA
CCACCACGCCCAGTTAATTTTTGTATTTTTAGTAGAGACC
AGGTTTCACCATGTAGGCCAGGCTGGTCTTGAACTCCTGA
CCTCAGGTGATCCGCCCTCCTCAGCCTCCCAAAGTGCTGA
GATTACAGATGTGAGCCACCGCGCCTGGTTACTTTCTATT
TCCTCTTGCATCAAGTCTCATTTTCTCTACCTGACTCCTA
AGGACCTCTGCAGTGTCTTCACCCCAGGCTTTTAACAATT
CAGTCACACCCTGCTCCCCAGCTACTGCAGTACCACTTCT
CTTTCCAGAACAATTTTCCACCTCTCTCCCTCATAACTTT
TTGGTCTGGTCCAATACGGTGTTCCAGAACTGCCTCTCAG
GCCTGTGCTGCTGGTTCTGGGGACTCAGGTGGCATTTTTT
TCATCTTTTAAGAACAACACCATCTCTCTGGAAGTACAAA
GTTAGACAGTGTTTTCAGAGGCGTGCTCTCTGATCCATCA
CTTCTCTGTCTGTGATTATTTCTTTGTTATGATTTCTGAA
AGTGCTGCGTGCAAACCTCCCTCTTTGGTTGTGCAGATAG
AGTCATAAAATCAACTCTCATGACAACTTGGAAAAATTAA
TCTTCTTTATTTCATCTATAACTCCTGCAATTTCCCTCTC
TAGCCTCCGACTTGCAGAATAGGAAGAAAAAAATTAATTC
TTTTCAGTCTAAGGTGGCCTGGAAAAGCAACAGCGCCAAG
ACTACAGCTCCTTGACCACGTTTCCCACCCTGTTAGTATG
GCTAGGATGCTGATTGATTGTTGCAGGGGCAATTTAAGGA
AAAGAGGGACTAGAGGCAGAGGGTCCTGCTGCTCCCTGTA
CATGCCCCATCCTCATGATCTGATGTGTCTGTGCATTCCA
AGCCTAAGTTCAGAGAGTGGAAACACAAAGATGCCCATGG
TCACCCTGCTTCCCTCCTCCTTCCCGCTTCTCTTTGCTAT
CCCTTTGCCATTCAGTGGCCTAATGTGGGAAACTTTCCCC
CTTTTTGGACACTTATAGCTTTTATGGATGCCCAGCATCT
TTGAACAGCATTGCTTCTTTGTTTCCCTGCTCTCCCCCCT
CTACATTTCCCACCTTCTGTCCTCAAAAGTAGAAGCCAGA
ACTTGGTTTTCCAGTCCCCCTTATGGCCCATGACCTAGAC
TCAGTTATTAGAGGCACCATCAGTGTGGAAACCTGGATTT
AGAAGACAGGTGTGGAGAAGGAGGTGCTGTCTGCCATGGT
TTCCCGGTGTATATGGGCGACACAGCAGAGAGCTACTGAG
TCACAGAGGTGCTGGTGTACTTGCTGGCTCTTCTACTCCA
TGGCAGCAGGATCACTCTTAGTGTGCATTCCGGTGGTATG
ATTTAAAAGTTGTTGGTGGAGGTGCTGCTTCTGAGCCTGA
TTCTCTGGCTTGTTGGACAATTTCATAAACTATCTTTAAT
ACTTCTGCTTCAAGTGGCCAGAGCATTTTCACTCTAAATA
CTAACATAATACCCTTTCATCCTCACACACGCACTGACTT
TCTTGCTTGGACCACTGTTACATAAAACATATGGGCGTAT
TTTGATCCTTGATATATGCTAACTGGAAGTTTACAAATAT
CTGTTTTTCAAGTTTAGTCTTGCCAGGAGTTAGGTTCCCA
TTATGCTATGTAAATGTAAATCATTACTCCAGAGTAGTTT
GGAGATAGAAGGTTGCAAGGGAAAAGTATTTGAGAATAAT
ATTAAAATGCATCAATTTAATATTTAAAAGAACATGACCC
CATTAAATATGCTTTCTGGGAAAATTATGCTTATCTTTTT
CCCCAGGGAGACCCCATTTCTCTGGGTATTTTCTGAAAAA
TTCAACCGTATGGATAATTCACATCCCACAGTCCAAGGAT
CATTTGCATGTTTGAGGAATGCCAGACTGGGCGAAAGCCC
TTCTTCCTTTGGGACATTTCATTACAAGTGCATCCCTGCT
ATAGGTTCTCCCTCATTGCTGCACTTTTGCTTCTGCTGGT
CCTCTCCCTAGGAAATCCTAGCCACACCCAGGATGATGCT
TCCCAAACCACAAGCCCTTCACAGTGCAGTTTCTCTTGAT
GACACTGATTCCCAGTGAATTCCCTCCCCTGTACCTGGTT
TAACATTTAGAGTAAGTGTCACACACTTTAGCACTTAATC
ATTGCGATATGTATCACACTTTGGCAGAAATAAACCTTAA
GAGAGAGTATTCTAAGAAATGTAGTTTCTCCATTTTCCCC
CAACTAGAATTCAGAATCTTGATTATTATAGATAAAAAGA
GTGAGTTCAGCCTAGTGTCACATATTACAATAAAAATAGC
ATAAGGGAGCTTGTTTCTTCTTAGAACTCTAGATTTGTGT
ATTTCCTTTGGGGTCTAATAGGCATCCTGACACAATAAGT
CCAAAACTGAAATACTTTTCCCCTAAAACCTGCTCCTTAT
GCGATCTTCCTATCTCCATAAATGGCAACATAGTCCTTCT
TAGTAGCTCTGGCTAAAAGCCTTGGACTTGGCCAGGTGTG
GTGGCTCATGTCTGTAATCCACGCATTCTGGGACGTTGGA
GCAGGAGGATTGCTTGAGCCCAGGAATTTGAGGTTGCAGT
GAGCTATAATTGCACCACTGCACTCCAGCTTGGGTGACAG
AACGAGACCCTGTCTCAAAATAAATAAATAAAAGCCTTGG
ACTTATCCTCTGTTCCTCTCTTTCTCGGCCAAACATATTT
AATCCACTTGTAAATTTCATAGGTTCAACCTTTAACTGTA
TCTAAAGTACAATCACTTCCTGCCAGCTCCAGACTACCAT
CATCTCTTCCCGATTATTGCAATTGCCTCCTATGAGAATA
GTCCTGATATATCTGGCACTGCCAGTTCTGCTCCTGCCCC
CTGCCTTAAGCCTCAGCACATTCTCAACACAATCCTCAAA
ATAAAACTTTCAGACTTTATGCCATGTCATGAAACTCCTC
TCTTCAAAAGCGTCAATTGGTTTCCCATGTCACTCAGAGT
GAAAGCAAAAGTCCCTACAATAGCTGAGAAGATCTTGTAT
GATGAAGCTCATGGCTACCTTCCTAACCTCATCTCTCACT
CTCCCCAGCTCAGTGTTCCAACCATGTCAGCATCTCTGCT
GCTCCTCAGCTAAAGAAAGCCTGATGATACTTCAGTGTTT
ATCCTGGCTTGTTCTTTTATTTGGAATGCTTCCTATCCAT
ATTTCCAAATAACCACTTCTTTTCTTCCTTTGGTTTTTGC
TCTAATGTTACCATTTCAGTGAGACCTTCTCAAACTAACT
TATTTAACCAGAACCCTATTTACCTTTCACCAGTCTTCTG
TCTTCTAATTTTCTCCATAGCACTTCTTACTGTCTGCCAT
ACTATAGAAATGCTAGGTTATTTATTTTTTGTCTGTCTCC
TCCTGTTAGAATGTCAGCTCCATGACAGCAGAGATGAAAA
CAGAGCTTGGGGAACAATAGGAACTGAATTAATAGTTCTT
AAATAAATGAATTCATGAATAAATGAAAGGATAGGGCCAA
GTATTATTTGAGAACAGATTAACCTGCATGTTTCTATATG
AAAGAAATCATGGAATTTTCTACATAGTTAACTTTGACAT
AAATTTTTAAGGAATCTATAAAAACTAAAGTGTGTAATTT
TAATAACAACTTCTAGTCTCTCTGCAATAAGCATATTAAC
TTAATAATTTTTTTTTTTTGAAATGGAATGCTGTGTCACC
CAAGCTGGAGTGCAGTGGTGTGATCTTGCCTCACTGCAAC
CTCCACCTCCTGGGTTCAAGCAATTCTCCTGCCTCAGCCT
CCCGAGTAGCTGGGATTATAAGCACCCGCCATCGCGCCCA
GCTAATTTTTGTATTTTTGTAGAAATGGGATTTCACCATG
TTGGCCAGGCTGGTCTTGAACTCCTGACCTCAGGTGATCC
ACCTACCTCAACCTCCCAAAGTACTGGGATTACAGGCATG
AGCCACTGCGCCCGGCCTAACTTAAGAATCGTTCACTATT
GTGGCCAAGAGAAAAGTCTTGGATTTGGATAAATTGGATG
CTTCTTTTTCCCTGTCTTGGGTATGCATGTCTATTTTTAA
AAAATCTTTCTCTCTGTGTGTGTCCCAGTGAGAATAGTCC
TGGTACATCTGGGATTGTGATGACTGATGCCTTCCTTTGA
GGACCTGATTACAAAGTTTTGTTATGTTGGTTTACACAGT
TGGTTTATATAAATTTTTATGGAAGCTTTATATTTCCTCA
GCAACTTTGCATAGCACTTGCTGCCTGTTTGATATATTCC
CTTTGGTATATGCCCTCTCTCTCACTCTCCATGTCTGTGT
CTCTCCCTCTGTCATCTGCATACATTTTTATCTACACACT
GTGGCTCCTGCCAGACCTTCAGTATTCTCTCCCTACTATA
TTCTCTGCATTTTCTCGGATACTTTACAAGGAAGGTAAAA
GTTTTATTTTGCTTCCTTTAGTGAGAAGAGTCATTTGCTT
GTTAATATCCAAGGTGAAAGAAAATTCTCCTATGTAGCCT
CATAAAACATCTTTCTGTCTGTCAAAGTTGTAGGCTATTG
CTGTGATCTAAGCTTGACCCCAGTCCTGTGGGCTAAAAGA
TATTAATACATAGTTTGATGTTAATCTTGTTACCCAACTA
ATTATAGGTTCCCTAAGGACTTGGGAGCAAATATCTGTTT
TCTCATAGCAGTTAGTATAGTTGGGTACATCATCAGTTCC
TAATAAGTACTTGTTTAACTTATTCTTTCTTTTGGTCAGG
TCTTTTTTCATTTAACAAGTATGTGTGGACCCACCATATG
CCAGGCATTCTTCTATTACCGGAGATATAGCACTTAAAAA
ACAGACTTGAATCTCTGCTGTCATAGAGTTTTTCACTCCA
GGGGAGGGAGGCAGACAATGAGCAAATAAGTGAATATGCA
ATACATCAAATAGTGATCAGTGCTAGGAAGAAAACTGAAT
TGAGTCACAGAAATAGGGAGTGCTTGGAAAGGGAGAATTG
AAAGGCTGTATGTGGCAAACCCACAGCTAACATCATAGTG
AATGGGGAAAAGCTGAAAGTCTTTCCTGTGAGAACTGGAA
CAAGACAAGAATACCCACTGTCACTACTCTTATTCAACAT
AGTACTGGAAGTCCCAGCCAGAGCAATTAGGCAAGAGAAA
GAAAGAAAAGGCACCAAAATTGGAAAAGAGGAAGTAAAAT
TGTCCTTCCTTTCAGACAGCCTTACCTTATATACAGAAAA
ACTTTTAAAATCCACCAACAAACTCTCAAAACTGACAAGC
CAATTCAGTAAAGTTGAAAACACAAAATCAACATACAAAA
ATCAGTATTGTTTCTATACACCAATAACAAACTTGCTGAG
ATGGAAATCAAGAAAACAATCCCATTTACAATAGCTCCAA
AAATAATTAAAATGCTTAGGAATAAATTTAACCAAGAAGG
TTACACCAACAACTACAAAAAAATTGATTAAAGAGGCCAG
GCACAGTGGCTCATGCCTGTAATCCCAGCACTTTGGGAGG
CCCAGTCAGGCAGATCATAAGGTCAGGAGATCAAGACCAT
CCTGGCTAACACAGTGAAATCCCATCTCTACTAAAAAAAT
ACAAAAAATTGCCTGGCGTGGTGGCTCACGCCTGTAATCC
CAGCACTTTGGGAGGCTGAGGCGGGCGGATCACGAGGTCA
AGAGTTTGAGACCAACCTGGCCAACGTGGTGAAACCCCAT
CTCTACTAAGAATACAAAATTTAGCCGGGCATAGTGGCGC
ATGCCTGTAATCCCAGCCACTCGGGAGGCTCAGGCAGGAG
AATTGCTTGCACCCAGGAGGCGGAGGTTGCAGTGAGCAGA
GATCAGGCCACTGCACTCCAGCCTGGGCGATGGAGCAAGA
CTCTGTCTCGAAAACAAAACAAAACAAACAAACAAACAAA
TTGAGCCGGGCGTGGTAGTGGGCGCCTGTAGTCCCAGCTA
CTCCAGAGGCTGAGGCAGGAGAATGGCTTGAACCTGGGAG
GCAGAGCTTGCAGTGAGCCGAGATTGCGCCACTGTACTCC
AGCCTGGGTGACAAAGAGAGAGACTCTGTCTCAAAAAGAA
AAATTAATTAAAGAAATTAAAGAGAGAGCCAGGTGCAGTG
GTTCATGCCTGTAATCCCAGCACTTTGGGAGGCCAAAGCA
GGTGGATCACGAGGTCAGGAGATTGAGACTATCTGGCTAA
CATGGTGAAACCCCACTAAAAAAAAAAAAAAATAGCCGGG
TGTGGTGTCATGTGCCTGTATTCTCAGCTATCCGAAGGCT
GAAGCAGAATCGCTTGAACCTGGGAGGCGGAGGTTGCAGT
AAGCCGAGATCGTGCCACTGCACTCCAGCCTGGGGGACAC
AGCGAGACTCCATCTCAAAAAAAAAAAAAAAGAAAGAAAT
TAAAGAGGACACAAGCAAATGAAAAGATGACCCATGTTTA
TGGATTGAAAGGATTAATATCATTAAAATGAGCATACTAC
CCACAGACAATCTATTTTTCAATGCAATCCCTATCACAAT
ACCAATGACATTCTTTACAGACATAGCAAAAACAATCCTA
AAATGTATATATATGCAACCACAAAAGACCACGAATAGCC
AAAGCAATACCGAACAAAAACAAAGCTGGAGGCTTCACAC
TACCTGACTTTAAAATATACTACAAAGTGATAGTAGGCCA
GGCATGGTGCTCATGCCTATAATCCTGGCATTTTGGGAGG
CGAAGGCAGGAAGATCACTTGAGACCAGGAGTTCGAGACC
AGCTTGGACAACATAGCAAGACCCATCTCTACAAAAAAAA
ATAAAAAAATCAGCTGGGTGTCATGATGTGTGCCTATAGT
CCCAGCTACTGAGGAGTTTGAGGCTGGAGGATTACTTGAG
GCCAGGAGTTTGAGGCTGCAGTGTGCTATTCTTGTGCTAT
TCACTCTAGCCTGGATGACACAGTGAGACCCTGTCTCAAA
AACCAAATGAATAAACAAACAAAAAACCTCCAAAACAATA
GGAATCAAAATAGGGTGGTATTGAGACACATAGACCAATA
GAACAGAATAGAGAACCCAGAAATAAATCAATGTATTTAT
AGCCAACTGATCTTTGACAAAGGAGCTAAAAACATATTTT
GGTAAAAGGTCACCCTCTTCAGGAAACAATGCTGGAAAAG
CTAGATATCTACATGCAGAAGAATAAAACTAGACCCCCAA
TCTCACCATATACAAAAATCAACTCAAAATGGATTAAAGA
CAAATGTATGATCTGAAATTATAAAATTACTAGATGAAAA
CAGGGGTACTGCTTCAGGAAATGGGTCTAGGCAAAGATTT
TATGGCTAAGACTATAAAAGCAAGGCAACAAAACAAAAAA
TAGACAAATTGGACCATATTAAACTTAGAAACCTTCTGTA
CAGCAAAGAAAACAATCAATAAATGGAAGAGAAAAGCTGG
AGAATGGAAGAAAATATTTGCAAACTATTCATATGACAAG
GAACTAATATCCAGAATATACATGGACTTCATACAACTCA
ATAGTGAAAAACCACATAATCTCATTAAAAAGTGGGCAAA
GAATCTGAAGAGACATTTCTCAAAAGAAGACATAAAAATG
GCTAACAGATACGTGAAAAAATGCTCAACATCACTAATCA
TCAGGGAAATGCAAATCAAAGCCATAATGAGATACCATCT
TATCCTAGTTAAAATGGCCAATATAAAAAAGACAACAGTT
AAATGCTGGCAAGGATGCAGAGTAGAGGTAACTCATACAC
CGTTGGCGGGAATGTAAATTAGTATAGTCACTATGTAAAA
CAGTATGGGGATTTCTCAAAAAACTAAAAATAGAACTAGC
ATAAAATTCAGCAATCCTACTTCTGGGTATTTATCCACAG
GAAAGGAAATCAGTATATCAAAGGGATATCTGCACCACCA
TGTTTATTGCAGCACTTTTCACAATAGCCAAGACATGGAA
TCAGCCTAAGTGTTCATCAACAAATGAATGGAAATAAGAT
ATATATACACAACAAATTTAGCCATGAAAAAGAGTAAAGA
ATAGACTCTTGTCGTTTGCAGGAACATGGGTGGTACTGGG
AGTCATTATGTTAAGTGAATGGATCCAGGCACAAAAAAGA
CAAATATCACATGTTCTCACCCATGTGTTAGTGCTAAAAA
TGTGGATCTCATACAGACAGAAAGCAGAATGGTAGTTACC
AGAGCCTGGAAACAGGGGTAGGGGGAAAAAGAGAGGTTGG
TTAATGAGTACAATCATTTGGTTAGATAGAAGCAATAAGA
TCTAGTGTTTGATAGCACAGTGTGGTAATTATAGTTAATG
ATAATATATAGCATAGTTTGAAATAGCTAGAAAAGATTTA
AATTGTTCCAACACAAAGAAATTATAACTGTTTGAGGTGA
TGGATATCCTAAATACCCTGATTTAATTATTACACATTGT
ATGCAAGTATCAAAATATCACATGTATCCCACAAATATAC
AATTATTATGTATCAATAAACATAATGCTACTGATTTTTG
CCTGTTGATTTTGCATCTTGCAAGTTTTACTTAATCCATT
TATCAAATCTAAGAGTTTTTTGGTGGTCATCAGGGTTTTC
TGGATATAAGATGGTATCATCAGGAAACAGGGATAACTTG
ACTTTGTCTTTTCCAATTTCAGCATTTTTCTTTTTTTCTC
TTGCCTGATTGCTCTAGCAAAAACTTCCAGTACTATGGTA
AATAAGAGTGGTAAAAGTGGGCATCCATGTCTTGTTTCAG
TTTTTAGAGGGAAAGCTATGAATTTTTCCCCCCTGAATAT
TATGTTTGCGGGGGATTTGTCATGTTGGCCTTTATTATGT
TGAGGTATGTTCCTTCTATGTTGAGGATTTTTATCATGAA
GGGATCCTGAAGTTTATCAAAGGGGTTTTCAGCATCTATT
GAGATGACCATATGTTTTTTGTCTTTAATTATGTTTATGT
GATGTACCACATTTATTGATTTGCATATGGTGAACCATCC
TTGCATCCCTGTGATATATCCCAATTGATCTTAGGATTAC
ATCTTTTTGATGTGCTGTTGGATTCAATTTGGTAGGATTT
TGTTGAGGAATTTTGCATCTGTGTTCATCAGGGATATTTG
TCTGTAGTTTTCTTTTTATGTTGTGCCCTTGTCTGGTTTT
TGTATCAAGGTATACTGGTCTCAGAGAATGAGTTAGGTAG
TATTCTCTCCTCCTTTATTTTTGAAATAGTTTCAGGAGAA
TAGGTATGTGTGTTTGGTAGAATTTGGCTGTAAATCCATT
TGGTCCTGGGCTCTTTTGTTGTTGGGAGATTTTTAAAAAA
TTACTGATTCAATCTTGTTACTCATTATTCATCTGTTCAG
GACTTCCATTTCTTCCTGGTTCAATTTTGGGTAGTTATAT
GTCCAGAAATTTATTCATCTCTTCTAGGTTTTTCTAGACA
CATTTAAATGCTTAGGTGGGAATTTTGCTGGGTGATTTTG
GTGAAGAGAAAAAAGATGAGAGAAAGTTAAGGGTGTCAAA
ATTGTGCACAAGGGAATGATTATAGTTATTCATCATGGCA
TGTATGCCCACATAAAGGAAATGATGTCATGAAGGGAGTG
AGAGATATTGAAAAGCTTGTGTGAAGGATAGATTTTTAGA
TATAGTTTGGCAAGTTTGCACAAAAGAAACACTGGAGATG
AGGCACTTGAGTCAGAAAGACAAGAGATGCTGGCAAGATT
AGAAGATGCTTAAAATTGATATTAAGGTGATGTTATTAGT
AATGACAAGATCTAGTGAATGACCATGGGATTGGGAAGAA
TTACTGGAGATGAGGCACTTAGAATGAGTTGGAAAGACAA
GATATGCTGGTAAGATAAAGACAATGCTTAAAATTGATAT
GAGTGCATTGTTATTGATAATGGCAAGGTCTAGGGAATGA
CCATGGGATTGGTTGGCTGAGAAAATGGAAGAGATTAAGT
CATGGAACTGAGAGTCCAGTATCGAAAGGAACATCTTCAG
GCATATTAAAATCAGGAAGAATTGTGACAGGAGTTGTTTA
GAGAGAGTATCAGTAAACCAGGGGCTAAAACGAACAAGGA
AAAAAGAGGCTTAATCCATCTTGGGATCACTAGATGAAAA
GGAGGATGGGGTGATAATATAATTTGATGGTGTTGCCATC
AAAGCCGGAGAGGAGAAAGAGGGAGTTATGTAGGTATAAG
GGCTAAAGGTCTGGAAGTGGCAATAGGAAACAGGGACTTC
AGATGGCCTGCCTATAGACAGTGTTATCAGTGGTATGGAG
GCCTTGAGTTTTCTAGAATTTTCTAAGTTAAATCACTTGC
AAGGGCTGCAGGAAAGGCAGTATCTTTTGGAAAGAGTCAG
GTGTCAGTCAAAACAGCAAATTTCAAGGAAGAGATTATAT
ACATAGAGGTTTCTGATGACCTCAGAAGCATTTCAGAATA
TATTTTGTGCCTCAGAATTTTTGTTTACATTTTGATGATC
ATGATACTGTAGATATGCTTAAATGGCATTTTATAGAGAA
CTCTGAACAGCCAAGTTTCCTATGCTATTATTTTGACAGT
TCTGTGTCCTTATCACATAAATAACATTATAAACATAAGA
CATCTCTCTGCATATGACAATGGGAATGATCTTTGACTTT
ATTCTGGAAGTATATTCAGACTTTTCCCCAGAGCATCAAT
GTGCTGGGAACCATGTGTCTTTTCCCCTGAACTAGGGCCT
CAAGTCAGGAAGAGGAACAACTTTCAATTTTCTGTGCTTG
TTTGCTTTCTGCCCTGAATACACAGAAAAGACATTTGAGC
AAACTTTTGGGTTAAGTTTTCAGGGCATCCTTCCATTTCT
CACCACAAAGGATTTAAGAACCAATTGCTCCTGAGACCCA
GGAGTTTGTTCTTATTATTTAAATGTGGGTGTCTTCACAG
CAAAACAACCTCAAAAATTCAACCCAAGCCCCTCAACCCA
CCACCATTTGCTTAATGAAGCAAAACACCATAATAGACTT
AATGATGTGGATTTATCTCTTAACCGTTGTTTTGAGATCA
CAACAAATCATTAAAATCATTAACTCTCCTAGTTAAATTA
GAGAACAGATTTTCTAGAGTGCATAGCCTATGTGTTTCTT
TCTATAACATCCTCACCCCCGTTCCTTTATTAGTTATGCT
TCTCAGATTTCTTCCATGCAGAATAAACTAGCTTAATATA
TTCCAAGTCACACTTTAAAATAGCTTTGTTACCTCCCTCC
ATGCTCATTCGTCCCCTGTTTCCCAGAGTCACTTCCCTAA
GAAATGTAGGCAGCAGAGAGCTAAGCTAAGGGGTTTGAAT
CAATGCTGACTTTAAGAGCCTATAACAAACTATAAACAGC
CAGCGGAGTTTTGGCTCTCCCAGGGCTCCTGTGTAAGCAG
AAGCCCTCACCATTACATCTGGAAAAGGAGAAGGCTATGT
CAGCGGATGCCACTCTCGTAATGAAGACAAAGTAGAGTTT
AGATTCTGATTCACTCTGTTTCTTTTCTAAGGTTTGTCAC
TTACTGCCTCCCCAGCCCATTCAATCCTACAAAAGCAGAG
GTAAGAAAGCATGTCTTCTATTTCTGGCCCCAACAGTGTG
GAGGGCAATAAGAAAATGGGTCATGTTGATGCAGGTTATC
CCCAAAATTGGAGCTTAGTCCAGGAGGGTTCTTGGCTTTC
CTCAGGAAAGAATTCAAGAGTGGGCTGGCAGTGAAAGAAA
GCAAGTTTATTTGAGCAGCAATGTGTAGCAAAATGACTGC
TCAATAGACAGAGCAGGGCTATCCCACAGGCAAAGTAGCA
TTTGTGGACGGTTGGCTAACTACATTTATACCTGCTTCAA
ATTATATGCTAATTAAGGGGTGGATTACTGACAAATTTTC
TAGAAAAGGGTCAGAGAGTTCCTAGAACCATATAAGATAA
CTTCCAGGTCATTGTTATGGCAGTTTTAAACCATCATGGT
GCTGGTGGGAGTGTTTTATGCAAATGTATTATAATTCCAA
GTCTTGACTGTTTTTGATTGGTTTCTTTGCTATATCCTGT
TTTGATTATCAGAGTCTTGACTGGTGTGCCGAAAACAAGT
CCTGCTGATCTCTTACCTCTATGTGGGCATTGAAGAAGTG
GATGGAGCCTCTCAGACCAATATATATAGGAGATATTCAT
ATGCATTCTTCTAGAAGATTCTTAAGGAAATAGAACAATG
TGGTACTCAAATAACCTGGAGATGACCATTTATTCATCTT
TCCTCTAGGTAGGAAGAAAGGAGGCATATGTACTATGCAG
TAAAGAGCTGGTTTAATACATCCAGTGCTTGATAAAGATG
GATAATTAAAAGGGTTTAGGTGAACTGGTTAAACTGAACT
AGTTGAGATGATTCAAGCTTATCTTACACTAACTGCTGAA
CTAAGTTACTGTTAATCAGTAACATATCTCAGTGTTGCTC
AGGTACCAGGAGATGTCCAATTAATGTTGGTTCAATTAAA
GACTATAGATAAAAATCTCCTCTGGGGGTCTAGAGTTTTC
TAACTTAAACTTACTTTACAAGGAAGTTAATTTTTTTTTA
AATTTGGTCACCAGTAGGCCACTGTGTAGTTGAAGCCTGT
AGGGCTCTTACAAAGCTGGCTGGTGCAACTTTCTCATAAT
TCAGTAGTTTGAATTCAAATTCTAAAGGTATGTTGGAAAT
CTAAGTTTTGTGACTTAATCTCAGTCATGTATATTTAAAA
GATTAGTTAATTGCTTTTGATAGGGAGGCCCTGCTTGGGC
TGTCTGGCCATTCTTGATGTACTTGGGGAGCCCAACTCTG
AATTCCTGGGTCCCTTTCAGGATAATTAGTTTTTTCAATC
TATGCTTGATAAGGATTGTGAATTAAAAGGGGTGGTTAAA
AAGAAAAAAAGAAAGTGGCCCACTGGAGTAGAAACCCTCA
ACCTGCTTCTATGGTTGGAAGTTCTACCTATTTCTTCTCC
ATTAGATTTCCAGAAGAAATCTGGAGTGGCCATGAAAGCT
TTCTTATGTTTTAATTAGATTCTGTAAGTCCAAGTGTGTG
TGTAAAATTCTACTTATCTTCAAATAGAAGAACCTGCTCT
AGGCTCTATCTTTGGTGCTAGAAAATTTATCTTTTATCAG
TCTGATTCAAAGGCCAAATGAAGAACTATATAGAACATAA
AATCAATGACCTTTTCTAGATAGGTGAAGTCAGGAGAATG
AAAGGCTGTGAGCTGGGCAAAAGGAATACATATCTGCTCT
AAGTCCCTCCTCATAAGAGAGAAAAATGTAAAGTGGATGG
AAAGAAAAGAGATTTCCCATACTATGGCAGTTCTATGCTT
AGCCTCAGAGAGCGATGTCTGGGTTCAGTACACACTTACG
AGTTCATTTCTCTGGGCAACCTGGGAGCTCTTGCTTCAGT
CTCATCTCCACTGTGGGCAAGTATTATACAACGTGTCCCT
GCAACCTCACTCCCAGACCTCAGACTGCCTTGTCTATGCT
TTTTTCAGTACAGTGGCTTGTGGGAAAAGGCATGGAGGGA
CCGAGCAGCCATCACCAAGGGTCTGACCTAAGAATGGCTG
TTCTATGTGGCTGCTCCAAGCCTGCTTCCCCACTCACAAT
CCTCCTCCAATCCCTGGTCATTTTCTTAGTGAATCTGGGC
TGTCTCTGTAGCCTTCACCTCTGCTGACTCTGAAGGAACC
ATGAGTGGCAGCTGGTGAGCACTGTTTTATGGCCCGGTTG
TTTACACAGGAGGCTCTCACACAACCCAAGTGTGTTGCTC
TCTGGGAGCCAGAGCAGGGATCGTGCGACAGCTGCTGATG
AACTGTGATAAAGCAAAACATCAGAGCAAGGGTAAGGGTT
GTATATATGATGCATTGACAAAATATTCCTTGCTTCCTTT
TCCTGCCAATTCTGTGAACTATTATAACCTACATTTTATG
ATTCAGGAAGATGAGGTAAAAATAGTCTAAATGACTTGTA
GAAGGTCACAGAGCTAGTAAAAGGCAGGGTGGAATTTAAC
CCCAAACTCCCCTAATTCTAATTGTAGGACTTTGCTGCCA
CAAGATATGGCCTAGGTAAGCCTGTTAAAGTAAAGATCAT
ACCATACAGGACACCTGTCTAAAGACAAGCTGGACACGTC
GCACCAAATCCTCCGGACACACACACACAACACACACATA
CACACACACTTTCCCCCTGTTCTGATTTTATTTCTGTCTT
GCCTTGCTGAGGAAATGACCTAACCACCCAGGCTCACCTT
TACATATTCATTGCCATTCTGTGGCTCTTCTGCCTTTAGG
AAGTGCAGGGCACCAGGGACTCCTGTAATAACACGGACCT
GACCAAGGGTTTGTGCAGCTGCCAGTTATTACTTTGGCTA
TTACAGTTTTCCCTGCTTTTGTTGTTTCTTTGTTTGTTTG
GGGCAACAAAAGCAGGATAGGCAATCAGACATGGCCCAGA
TTCTCAAATGTGGATTCTTCTCACAGCTGGGGTCTTTTCT
GCCTCCAAAGAGTCCATCTTGCATTGAGGCAACATGTTTA
TGCTTAGCATAGTGCTTGGCATGTTGTAAGAGTTTATTAA
ATGCTTCTATCAGAAGAGTCACTTTCAAAATGTCACTTTT
CCTATATTACCCTCTTGATAAACTTTTAAGGGCTCCCTGT
GTCCTGCTCCAAGGTCATGCACATGGTTCCCACTCTATTC
CTTCACAAACCCATGCCAGATGTGACACCTTCACTGCTAC
CCCTTATCTTTTTCTATGAGAGTCCTCTGACTGGAATCCC
TCCTGCTCCTCCCTCAAGACCAGAAGTTGAAGTCCCAACT
CCCCCTGGCAGCCTTCCCTCACCATTCCAACCCTCTGGGC
TTTTTCCCTGAGCTATACTCTTAGACACTTACTGTCTGAA
CAACTCCAGGTACTTCACCACATGCTATCTTATTTTGCTA
CTTAATATTAATAGTTCCATGAATAATGTCTTAAAAATTG
TGAAACCATCAAGAACTAGAACATAGCGTAAATGCTTTCT
GTCGTACCCAGAGTGCTAGCCCAGTGTTAGAACTATAATA
AGAATTTTTAAATATTTGAATTAATTTAAATTAAAATTCT
ATTCTAGTCAGAGCTTATACAGTATATTATTTATCAATCT
TGAATGCATGTACCCCCTTTAGAGAAAAAATATTTCTCAT
AAACACTGTTTATTTTTATTATGTCACTTAAGCATATAAA
CATAAAACTAAGTATAATTTCCTAATAAAAGCTTCAGGTC
CTTAAACCACTATAAATCGCAAATGAATTTATAAAATTAA
ACATAAAAATAGTATAAACGCTGTAAAATTGGAATTAATC
ATTTACATTTATTGTGATGTATGGTGTTTGCCAAAGCAAA
CCACATCACAGATATGGGAGTGCTGTGATCTCAGTTCCTT
TGAGATTCTGAGCTTGACGTGATTCATTTCTTACACCAAT
TTCTTCTATTCGGTATACAACACAGCAAAATCTTCATTCC
TTCAATGTGGTATTAGGTCAATGGAACCCTAGTTGGCAAA
ATGACATCATTATAATTAAGACTGTTCTTTTCTTACCCTG
AGACAGTCACGATGTGCTGCAATCACTTGGCAGTGTTTGT
GTGTACGTGTAGCATCCAGAAGATCCAGATATGCTCATGA
ATTAAACTAATCTAAATTAAAATATTCTTTAAGAAAACTT
TTGGACCATCAAAAATCTATCTGTAGATCCCTGGAAATCT
GTTGAGTAACACTGTCAACACACTAATGGGAGAATTATTT
AAAGAAGAAAAAAATAGAATTGTTCTCCCACTTTTTATGA
GACTATCAGTGAGAGAAGCATCATCTTATTTTTTCTATTA
TTAAATCTATGCTTTTAAAATGATTACTAAAATCTGTTTT
TTTTTCCTTACAAGAAAGCAACACACTTATTGTAAAAAGT
TTGTTAGCCAAGGAAAGAAACTAAGATCCCCAGAATTCCA
CCTTCCAGAGATAACCATTGATGGCCCACATAATAGTACT
TCATCTCCTTCTATTGCTTCTAATAAGACTGTCAGCAACT
GACAGATCGTGATTACCATATTCCAGGAAATGTTCAAAGC
ATTTAACGTATATTAATTCATTTACTCTACACAACAACCT
TATGGTGTAGGTACTATTAGTATTCCTATTTTACACATAA
TGAATTGAAGGCAAAAAATTTAAGCCTCAAGTAACTTTCA
AACACATAGTCAGTAGGTTATAGAGTAGGATTCTAATTGA
GGTAAAATATAGTAAAAACATATAAATAAAACACAGGATA
TTGAATATGGGATCCTATTGAATCAGAGTTTGGAGTTCTG
CTTATTTCTTTCAAAAATATCATAAACATATTTTTTGTTT
TGGTAACCAATAGTGTTTGTAAGTATCAGATGGGTATATT
CCATTATAAAAATACATCACATAATTCAACCAATACTCCA
CTGACTGTCTTTTAAGTAGTTTTCAATCTTTAACTGTTAT
AAACAGTGCCAGGATGATTATACTCAGACCTAAATCTTTA
AGAACATCCTTACTTACGTAAACATTTTTATTTCTTATGC
GTTACTAAACAATCAGAGAAGAAAAGTGCACAGAAATCGC
ATCATGAACCAGTCTAACGTTGTTGTTGTAACTGTTGATT
TTATTCACTGGATAAGTACTTAGTTTCACACAATGTTCAA
TTATATGTATTTGTTTAGCATTCAATCAATTTTGAACTTT
CCTCAATGCTAATAGATGTTTTTCAACTGTAAGTACGCAT
GAGAATGAGCTAGTATGAAACATACAGTAACATTTTAAAA
TCTGTGCGCTAAATTTTAGAAATCAAAAGAGCCTCAATTC
AGTTCTAAACCAGAAATTATTGTTCCCCATGGGTAGATAG
CACTTTATTAGGTACTCCTTTAGACTATGTTTTAACTGTT
TATTTGGAGTGGGAAGGAATGGGGAATTTTTGGACTAACC
TCACATCTTCATGCTTATATAAACCTAACTCTAAATCTTA
GTCTTTGGACATTTTAATTTATTTTTATCAAAACATAGAC
ATAATTTAAACGTTTTTTGGGGGGGCTGGTGTCTCCTCAC
CATCCGTCCTTTTCTGCTCTCGAGAGGCAACAAGTTCTAA
GTTGTCTTTTTTGTTGCTGTTTTTAGGGTTTTCTTTTTAT
TTTCTTCTCCTCTGTTTCCTCTTTCTTTTCCCCATCCCTT
CTCCTCTTCTCTCTTCTCCCCTTCCTGGTTTTAGGGTATA
GAGAATATAGCATTCTTAGAACGCCTCCTGTTCTTCCATC
TTACCAGTACAGTCATATCACAGTGATGAATTGCCTGATT
TTTTCCCTTCATTTGCTTGTTTTTCCTTGAAATTTTGACT
ATATCTTTGAATAACCTCCACTAGCCTCTGAACGCAATTT
TCTGCCACTAAATGTATGAGATGATCCATAAGTTCCTTTA
CTCTTATTTGTCTCCTGGAAATATCCCTTCTGGGTCTCTC
TGGACTCCTGCTGTAATCTGGATTATTTAGTCACCAAGCC
TGCTCTCCAATAGCCATCCTGGAAATTCTGCTCACTTTCT
TCCTGGGACTTTCCTTCACTTCTACTCTATACTAAAATCT
CTATTTCCTAGCTTCCGTGTATCCTTCTTTTCCAATTTCC
TTTCCTGCTTTCAAAGAGCCCATCTTCTCGAATGTTCCTG
AGAGAAAGGATGCATGAGAAACACATTTTTAAGACCCTGC
ATGTTTGTGAATGTCTTTATTCTACCTTTACACTTGATTT
CTCATTTAGTTACATTGAGTATTTTGAGTGGAGAGTCATT
ATCCCTCCAAATTTTGAAAGTACTGCTCAGTATCTTCTGA
CTTCTGTTAAAATTCAGAAGTCTGATGTCATTCAGGTCCT
GAATCCTTTGAATATAATTTTTTCTCCATCGCTTCAAGTT
TATAGGGTCTTTTTTTCGGTAATGTTGCAAAATGTCATGA
TGCTACCGTGACTCTGTGATATGCTTTTTCGTTCATTGGT
CTTAATATATTTTTCAATATAAATAAAAACTGCTTGAATT
CTGGAATAAATTATATTACTTATTTATTCCCTCTGATTTC
GTTTGTTTTCTAGAGTTCCCTATTTACTTACCTCATTTGA
AAAAATTTTATCACTTCTATAGACAATATATATTTTTTTA
ATTTTATTATTACTATACTTTAAGTTCTAGGGTACATGTG
CATAACGTGCAGGTTTGTTGCATATGTATACTTGTGCCAT
GTTGGTGTGCTGCACCCAACAACTTGTCAGCACCCATCAA
CTCGTCATTTACATCAGGTATAACTCCCAATGCAATCCCT
CCCTCCCTCCCCATGATAGGCCCCGTGTGTGATGTTCCTT
CCAGAGTCCAAGTGATCTCGTTGTTCAGTTCCCACCTGTG
AGTGAGAACATGCAGTGTTTGGTTTTCTGTTCTTGTGATA
GTTTGCTGAGAATGATGGTTTCCAGCTGCATCCATGTCCC
TACAAAGGACACAAACTCATCCTTTTTTATGGCTGCATAG
TATTCCATGGTGTATATGTGCCACATTTTCTTAATCCAGT
CTGTCACTGATGGACATTTGGGTTGATTCCAAGTCTTTGC
TATTGTGAATAGTGCCTCAATAAACATACGTGTGCATGTG
TCTTTATAGCAGCATGATTTATAATCCTTTGGGTATATAC
CCAGTAATGGGATGGCTGGGTCATATGGTACTTCTAGTTC
TAGATCCTTGAGGAATCGCCATACTGTTTTCCATAATGGT
TGAACTAGTTTACAATCCCACCAACAGTGTAAAAGTGTTC
CTATTTCTCCACATCCTCTCCAGCACCTGTTGTTTCCTGA
CTTTTTAATGATTGCCATTCTAACTGGTGTGAGATGGTAT
CTCATTGTGGTTTTGATTTGCATTTCTCTGATGGCCAGTG
ATGATGAGCATTTTTCATGTGTCTGTTGGCTGTATGAATG
TCTTCTTTGAGAAATGTCTGTTCATATCCTTTGCCCACTT
TTTGATGGGGTTGTTTGTTTTTTCTTGTAAATTTGTTTGA
GTTCTTTGTAGGTTCTGGATATTAGCCCTTTGTCAGATGA
GTAGATTGCAAAAATTTTCTCCCATTCTGTAGGTTGCCTG
TTCACTCTGATGGTAGTTTCTTTTGCTGTGCAGAAGCTCT
TTAGTTTAATTAGATCCCATTTGTCAATTTTGGCTTTTGT
TGCCGTTGCTTTTGGTGTTTTAGACATGAAGTCCTTGCCC
ATGCCTATGTCCTGAATGGTATTACCTAGGTTTTCTTCTA
GGGTTTTTATGGTATTAGGTCTAACATTTAAGTCTCTAAT
CCATCTTGAATTAATTTTCATATAAGGAGTAAGGAAAGGA
TCCAGTTTCAGCTTTCTACTTATGGCTAGCCAATTTTCCC
AGCACCATTTATTAAATAGGAATCCTTTCCCCATTTCTTG
TTTTTCTCAGGTTTGTCAAAGATCAGATGGCTGTAGATGT
GTGGTATTATTTCTGAGGACTCTGTTCTGTTCCATTGGTC
TATATCTCTGTTTTGGTACCAGTACCATGCTGTTTTGGTT
ACTGTAGCCTTGTAGTATAGTTTGAAGTCAGGTAGCGTGA
TGCCTCCAGCTTTGTTCTTTTGACTTAGGATTGTCTTGGC
AATGCGGGCTCTTTTTGGTTCCATATGAACTTTAAAGCAG
TTTTTTCCAATTCTGTGAAGAAACTCATTGGTAGCTTGAT
GGGGATGGCATTGAATCTATAAATAACCTTGGGCAGTATG
GCCATTTTCACGATATTGATTCTTCCTATCCATGAGCATG
GTATGTTCTTCCATTTGTTTGTTTCCTGACTTTTTAATGA
TTGCCATTCTAACTGGTGTGAGATGGTATCTCATTGTGGT
TTTGATTTGCATTTCTCTGATGGCCAGTGATGATGAGCAT
TTTTCATGTGTCTGTTGGCTGTATGAATGTCTTCTTTTGA
GAAATGTCTGTTCATATCCTTTGCCCACTTTTTGATGGGG
TTGTTTGTTTTTCTTGTAAATTTGTTTGAGTTCTTTGTAG
ATTCTGGATATTAGCCCTTTGTCAGATGAGTAGATTGCAA
AAATTTTCTCCCATTCTGTAGGTTGCCTGTTCACTCTGAT
GGTAGTTTCTTTTGCTGTGCAGAAGCTCTTTAGTTTAATT
AGATCCCATTTGTCAATTTTGGCTTTTGCTGCCGTTGCTT
TTGGTGTTTTAGACATGAAGTCCTTGCCCATGCCTATGTC
CTGAATGGTACTACCTAGATTTTCTTCTAGGGTTTTTATG
GTATTAGGTCTAACATTTAAGTCTCTAATCCATCTTGAAT
TAATTTTCATATAAGGAGTAAGGAAAGGATCCAGTTTCAG
CTTTCTACTTATGGCTAGCCAATTTTCCCAGCACCATTTA
TTAAATAGGAATCCTTTCCCCATTTCTTGTTTTTCTCAGG
TTTGTCAAAGATCAGATGGCTGTAGATGTGTGGTATTATT
TCTGAGGACTCTGTTCTGTTCCATTGGTCTATATCTCTGT
TTTGGTACCAGTACCATGCTGTTTTGGTTACTGTAGCCTT
GTAGTATAGTTTGAAGTCAGGTAGCGTGATGCCTCCAGCT
TTGTTCTTTTGACTTAGGATTGTCTTGGCAATGCGGGCTC
TTTTTGGTTCCATATGAACTTTAAAGCAGTTTTTCCAATT
CTGTGAAGAAACTCATTGGTAGCTTGATGGGGATGGCATT
GAATCTATAAATAACCTTGGGCAGTATGGCCATTTTCACG
ATATTGATTCTTCCTATCCATGAGCATGGTATGTTCTTCC
ATTTGTTTGTGTCCTCTTTATTTCACTGAGCAGTGGTTTG
TAGTTCTCCTTGAAGAGGTCCTTTACATCCCTTGTAAGTT
GGATTCCTAGGTATTTTATTCTCTTTGAAGCAATTGTGAA
TGGAAGTTCATTCCTGATTTGGCTCTCTGCTTGTCTGTTA
CTGGTGTATAAGAATGCTTGTGATTTTTGCACATTAATTT
TGTATCCTGAGACTTTGCTGAAGTTGCTTATCAGCTTAAG
GAGATTTTGGGCTGAGACAATGGGGTTTTCTAAATATACA
ATCATGTCATCTGCAAACAGGGACAATTTGACTTCTTCTT
TTCCTAACTGAATACCCTTGATTTCTTTCTCTTGCCTGAT
TGCCCTAGCCAGAACTTCCAACACTATGTTGAATAGGAGT
GGTGAGAGGGCATCCCTGTCTTGTGCCAGTTTTCAAAGGA
ATTTTTCCAGTTTTGCCCATTCAGTATGATATTGGCTGTG
GGTTTGTCATAAATAGCTCTTATTATTTTGAGATATGTTC
CATCAATACCGAATTTATTGAGCGTTTTAGCATGAAGGGC
TGTTGAATTTTGTCAAAGCCTTTTCTGCATCTATTGAGAT
AATCATGTGGTTCTTGTCTTTGGTTCTGTTTATATGCTGG
ATTACGTTTATTGATTTGCGAATGTTGAACCAGCCTTGCA
TCCCAGGGATGAAGCCCACTTGATCATGGTGGATAAGCTT
TTTGATGTGCTGCTGAATCCGGTTTGCCAGTATTTTATTG
AGGATTTTTGCATCGATGTTCATCAGGGATATTGGTCTAA
AATTCTCTTTTTGTTGTGTCTCTGCCAGGCTTTGGTATCA
GGATGATGTTGGCCTCATAAAATGAGTTAGGGAGGATTCC
CTCTTTTTCTATTGATTGGAATAGTTTCAGAAGGAATGGT
ACCAGCTCCTCCTTGTACCTCTGGTAGAATTCAGCTGTGA
ATCCGTCTGGTCCTGGACTTTTTTTTGGTGGGCAGGCTAT
TAATTGTTGCCTCAATTTCAGAGCCTGCTATTGGTCTATT
CAGGGATTCAACTTCTTCCTGGTTTAGTCTTGGGAGAGTG
TAAGTGTCCAGGAAATTATCCATTTCTTCTAAATTTTCTA
GTTGATTTGCGCAGAGGTGTTTATAGTATTCTCTGATGGT
AGTTTGTATTTCTGTGGGGTCAGTGATGATATCCCCTTAT
CATTTTTTATTGTGTCTATTTGATTCTTCTCTCTTTTCTT
CTTTATTAGTCTTGCTAGCGGTATAGACAATATTTTTATC
TTTTTGTCCTGCTTTCTTCTTCTGCTTCTTCTTCTTCTTC
TTCTTCTTCTTCTTCTTCTTCTTCTTCTTCTTCTTCTTCG
TCTTCTTCTTCTTCTTCTATTTTTTTTTTTTTTTTTGAGA
TGAGGTCTCTTGCTCTGTTGTCAGGCTGGAGTGCAGTGGT
GCTATCTTGGCTCACTGCAACTTTTGCCCACGGGTTCAAG
CAATTCTCCTGCCTCAGCCTCTCAAGTAGCTGGGATTACA
GGCACAAGCCACCATGCTCAGCTAATTTTTGTATTTTTAG
TAGAGATGGAGTTTCACCATGTTGGCCAGGATGGTCTCTA
TCTCTTGACCTTGTGCTCTGCCCACCTGGGTCTCCCAAAG
TGCTGAGATTACAGGCATGAGCCACCACACCCAGCCTGTC
CTACTTTCTTATATATAGTCTGAATTCTATCCTCCAATCC
TTCTATTTAAGTGTTTTTATTTTAAATTAACTATTGTTTT
GTTAATATCCAGGAGCCTTTCTTGTTCCAGGATTCTTCTC
TTTCTTATTCTTTTTCTTCCTCTTTCTCCTTTTCCTTTTT
CTCCCTCCCTACCCTCCTTCCTTCTTTTTCTTTACTATTG
CAACTGTTCCATTGTCATGGAAGCAGTATCTTCCTTTATT
TCTCTGGGAATATTAATCATAAGTTATTTTAACATTTTCT
TCTGTTTCCTGATTTCTCTCTCTTTCTACCGAGTTCCTTA
TTTCCTGCTTATTTGGTCATGCCTCTCATGATAGATGACA
CTTAGCCATCTTTTCCTACTTATGACTGAAGCATTAAAAA
GCTTATTTAAAAATGATAGGTTTAAAAGTAGCTGTCAAAA
AACTTCATGCACACTGGTGATAGGCTCTACTATAGGGTAT
CCTATATTAAGGAACCTCAAATATTAGCATCTAGAGGTCT
TTATTCCAAGTCTGCAGATTTACTTGAAAGAAGGGTCTTC
TGATCTGTCGTGGATGAAGAAGAAATCATTGATTGGCTGG
GTAGGGTTAGGATGGGGACCTAGCATGCAAACAGAATTTC
AGTGAATTTCCCTGATTTATATCTGACACCTTATTCTAGT
TCGTTTTATCTATTGTTTACCATTCTGCATTTTTCTGGGT
TTCTGTTGGGTGAGGTGGCTTGCCTGTCATTGGTAACCCT
GTCTCCTCTGTGTAAGTAAGTTTCAAATTTATTACTACTT
TCATTTACTTTCCTTTTTCACATATTCTGGTTGTAAATTG
CAGATGTCCTGCATTTACTGAATACAGAATTTATGTGTCA
GTTTCCTGTTTGTTTTGTGTGTGTGTCGACATCTGACATC
TTTATCCATTTAAATCTAAAACGTGCCCTACTTTTTAAGG
ATTTTGCAAAGGGAAGAAAGAAATCTATTAAGAAGACATT
TTTGAGTCAGGCCTCGTGGTCCATAACACTAGACCTTAGA
AAGAATCTAGGCAGAGAATAGGGTGATTAATGACTTCATG
TGATAATTTTTTCTCTCCGTGCCTTTGCTCTGTACCCCAT
CGTTATGTATATGACTTTTACCTGTATTTCAAATCCCTGA
TAAAATGCCATCTCCTCCATGAAGCCAACCCTGATAATTA
TAATAATCTCTCCATTTCCTTAACTATTAATAGATGGCAT
TTGATCTATCATTTTATTATGGTGGTTATTCGTTTTATAT
CCAGGCTTGTCATTCTGTGTGCATGCCTCCAACAGGAACA
TTTTCTCACTAAATTATTAGTCCCTTTCTCTTGAGGATTT
GATGAACATCTTACTCATCTTTGAATAGTTCCTAACTCCT
AGTATATGCTGGAAAAGAGCATGTACTCAAAAATGTTGAA
CAAATATGTGAAGAGATATAGGCTATAACAATTCTTGCTC
CTGGAAAAAATAGAAAGCCCATTTTAAGGTCTCCTATTTT
ACTCTATCACAGATATCCTCTGAAGTTCTGATCTGGGGTT
ATTACCTTCTTAGGAATAATTACATCAAGGAGCTGGGCGG
CTTCTGCAAATGTGCTGTAGGCAAAATGTGCCTTTATTGT
CTTCTTGCTTGACTCTCTTCCTCCACTTTTCCCAGTGATC
AAGTACCTAGAACCCCACTGGGAGGTCCAGCTGAATAATG
GTAATAAGTATGATATGTAAGTTGAGCAGACCTAGCTTTG
AATGTTGCCTCCATAACTTTTGAGCTGGACAGTGTTGCCA
AGTTAGCAAATCGTTCTTCACCTAAACATCCTCTTGTGTA
AAATGGAGAAAATATTCTCCACAAGGATGTCATGAAGGTA
AAATAAAAAGCATATGAAACGTCCTTAGAAAAGAAAAGAC
AAAGAATGGATTGTCTTTGTATATCCTCTTTCTTAAAACA
GTCACTGAATTTTTCCAGGAATATGGGCATTTAAAAATAC
ATATAGGAAAAGAGCAATGCTTACCTCGAAGGAAACTACC
CTGGTGAGAGTTTAATAATTTTTCATAATGTTTGGGTCAA
GGACTTTTGGAAGCTTTGTAAAACATGCCATGTTAAAGCA
CCCAGAACTATGGAACCAATTTCCATGACTCAATCCTCAA
GAGAGAAAATATTTCGAAATATTGTTCAGAGAGTTGAAGT
AAGGCAAAACAATAAAAACAAAGCATATAAACAGAAAAAA
TATTGTCCTTTCTTGCTTGGAATTCTTTCAGTAATGTTTG
GCATGAACAGGAAAACTTTTGTTTCCTGCCTTTGTTCCAC
TTTCAAAGTTTCTCCTATCATATAATATATATATATAAAG
TGTGTTTTCAAGGCATCTATTCAAAGGGCAGCTCTTCTCT
GTTTGTTTGTTTTTTTGAAGTTGGTGAGTCTCCAAATGAT
GGAGGAGGAAAGGAAAACTTTGTATCAGTCAGAAGACGGG
AGTGTGGGCATTGGAGTCCTGGAGACCCGCTATTTCAAAC
ACTTCACAGAGTGCTGGAGTGTTTGGGAACATAGTGTTTG
ACAAGATACATCTGGCTTCCAATTATCTCTGCCAGGCAGT
TTTCCTCCTGTCCTCCAAAATGTTTTCATACAGTTGCTAG
TCATGTGTTCTGGTATATATGTTTTCCCTGCACAAAGGTA
AAACTGATTATTTTTTTTTTTTGAGATGAGGTCTCTTGCT
CTGTTGTCAGGCTGGAGTGCAGTGGTGCTATCTTGGCTCA
CTGCAACTTTTGCCCACGGGTTCAAGCAATTCTCCTGCCT
CAGCCTCTCAAGTAGCTGGGATTACAGGCACAAGCCACCA
TGCTCAGCTAATTTTTGTATTTTTAGTAGAGATGGAGTTT
CACCATGTTGGCCAGGATGGTCTCTATCTCTTGACCTTGT
GCTCTGCCCACCTGGGTCTCCCAAAGTGCTGAGATTACAG
GCATGAGCCACCACACCCAGCCTGTCCTACTTTCTTATAT
ATAGTCTGAATTCTATCCTCCAATCCTTCTATTTAAGTGT
TTTTATTTTAAATTAACTATTGTTTTGTTAATATCCAGGA
GCCTTTCTTGTTCCAGGATTCTTCTCTTTCTTATTCTTTT
TCTTCCTCTTTCTCCTTTTCCTTTTTCTCCCTCCCTACCC
TCCTTCCTTCTTTTTCTTTACTATTGCAACTGTTCCATTG
TCATGGAAGCAGTATCTTCCTTTATTTCTCTGGGAATATT
AATCATAAGTTATTTTAACATTTTCTTCTGTTTCCTGATT
TCTCTCTCTTTCTACCGAGTTCCTTATTTCCTGCTTATTT
GGTCATGCCTCTCATGATAGATGACACTTAGCCATCTTTT
CCTACTTATGACTGAAGCATTAAAAGCTTATTTAAAAATG
ATAGGTTTAAAAGTAGCTGTCAAAAAACTTCATGCACACT
GGTGATAGGCTCTACTATAGGGTATCCTATATTAAGGAAC
CTCAAATATTAGCATCTAGAGGTCTTTATTCCAAGTCTGC
AGATTTACTTGAAAGAAGGGTCTTCTGATCTGTCGTGGAT
GAAGAAGAAATCATTGATTGGCTGGGTAGGGTTAGGATGG
GGACCTAGCATGCAAACAGAATTTCAGTGAATTTCCCTGA
TTTATATCTGACACCTTATTCTAGTTCGTTTTATCTATTG
TTTACCATTCTGCATTTTTCTGGGTTTCTGTTGGGTGAGG
TGGCTTGCCTGTCATTGGTAACCCTGTCTCCTCTGTGTAA
GTAAGTTTCAAATTTATTACTACTTTCATTTACTTTCCTT
TTTCACATATTCTGGTTGTAAATTGCAGATGTCCTGCATT
TACTGAATACAGAATTTATGTGTCAGTTTCCTGTTTGTTT
TTGTGTGTGTGTGTCGACATCTGACATCTTTATCCATTTA
AATCTAAAACGTGCCCCTACTTTTTAAGGATTTTGCAAAG
GGAAGAAAGAAATCTATTAAGAAGACATTTTTGAGTCAGG
CCTCGTGGTCCATAACACTAGACCTTAGAAAGAATCTAGG
CAGAGAATAGGGTGATTAATGACTTCATGTGATAATTTTT
TTCTCTCCGTGCCTTTGCTCTGTACCCCATCGTTATGTAT
ATGACTTTTACCTGTATTTCAAATCCCTGATAAAATGCCA
TCTCCTCCATGAAGCCAACCCTGATAATTATAATAATCTC
TCCATTTCCTTAACTATTAATAGATGGCATTTGATCTATC
ATTTTATTATGGTGGTTATTCGTTTTATATCCAGGCTTGT
CATTCTGTGTGCATGCCTCCAACAGGAACATTTTCTCACT
AAATTATTAGTCCCTTTCTCTTGAGGATTTGATGAACATC
TTACTCATCTTTGAATAGTTCCTAACTCCTAGTATATGCT
GGAAAAGAGCATGTACTCAAAATGTTGAACAAATATGTGA
AGAGATATAGGCTATAACAATTCTTGCTCCTGGAAAAATA
GAAAGCCCATTTTAAGGTCTCCTATTTTACTCTATCACAG
ATATCCTCTGAAGTTCTGATCTGGGGTTATTACCTTCTTA
GGAATAATTACATCAAGGAGCTGGGCGGCTTCTGCAAATG
TGCTGTAGGCAAAATGTGCCTTTATTGTCTTCTTGCTTGA
CTCTCTTCCTCCACTTTTCCCAGTGATCAAGTACCTAGAA
CCCCACTGGGAGGTCCAGCTGAATAATGGTAATAAGTATG
ATATGTAAGTTGAGCAGACCTAGCTTTGAATGTTGCCTCC
ATAACTTTTGAGCTGGACAGTGTTGCCAAGTTAGCAAATC
GTTCTTCACCTAAACATCCTCTTGTGTAAAATGGAGAAAA
TATTCTCCACAAGGATGTCATGAAGGTAAAATAAAAAGCA
TATGAAACGTCCTTAGAAAAGAAAAGACAAAGAATGGATT
GTCTTTGTATATCCTCTTTCTTAAAACAGTCACTGAATTT
TTTCCAGGAATATGGGCATTTAAAAAATACATATAGGAAA
AGAGCAATGCTTACCTCGAAAGGAAACTACCCTGGTGAGA
GTTTAATAATTTTTCATAATGTTTGGGTCAAGGACTTTTG
GAAGCTTTGTAAAACATGCCATGTTAAAGCACCCAGAACT
ATGGAACCAATTTCCATGACTCCAATCCTCAAGAGAGAAA
ATATTTCGGGAAATATTGTTCAGAGAGTTGAAGTAAGGCA
AAACAATAAAAAACAAAGCATATAAACAGAAAAAAATATT
GTCCTTTCTTGCTTGGAATTCTTTCAGTAATGTTTGGCAT
GAACAGGAAAACTTTTGTTTCCTGCCTTTGTTCCACTTTC
AAAGTTTCTCCTATCATATAATATATATATATAAAGTGTG
TTTTCAAGGCATCTATTCAAAGGGCAGCTCTTCTCTGTTT
GTTTGTTTTTTTGAAGTTGGTGAGTCTCCAAATGATGGAG
GAGGAAAGGAAAACTTTGTATCAGTCAGAAGACGGGAGTG
TGGGCATTGGAGTCCTGGAGACCCGCTATTTCAAACACTT
CACAGAGTGCTGGAGTGTTTGGGAACATAGTGTTTGACAA
GATACATCTGGCTTCCAATTATCTCTGCCAGGCAGTTTTC
CTCCTGTCCTCCAAAATGTTTTCATACAGTTGCTAGTCAT
GTGTTCTGGTATATATGTTTTTCCCTGCACAAAGGTAAAA
CTGATTATTTTTTTTTTTGAGACGGAATCTCTGGCTCTGT
CGCTCAGGCTGGAGTGCAGAGATGCAATCTCAGTTCACTA
CCAGCTCCGCCTCCCGGGTTCATGTCATTCTCCTGCCTCA
GTCTCCCGAGTAGCTTGGACTACAGGCTCCCGCCACCACG
CCTGGCTAGTTTTTGTATTTTTAGTAGAGATAGGGTTTCA
CTGTGTTAGCCAGGATGGTCTCGATCTCCTGACCTCGTGA
TCCGCCCGCCTCAGCCTCCCAAAGTGCTGGGATTACAGGC
ATGAGCCATCGCGCCCGACCTGATTCTTCTCTTTTCATAA
AACTCTTTGTCTGTCTCAGGAAAATCTACCTTGCCAGATT
TCTACCAGTTAATGCTAATTACTAATAGATTTATCCACCT
TTTTTTCTCAAAGTCAAGACAATCAGACATTTAGATGTGG
CAGAAATGAAATGTTACTTCATAGCAAAGTCCATCAGAAT
TGAGGCAGAAGCCAGAGATTCTTCATTCTAAGAATTTACT
AGGATGAAAATGTACAAAGGGAAGGATAAAATGTCTTTTG
ATTCCAGATGTAGCAGAAGAGAAGCAATGTTTATAAATAC
CTACTATGTGCAAGGTGCAGAGCAGAAGCTATCTGATGTA
ATCTTTCCACTGGTCTTCAGAGATAAATGTTCATACTTTC
ATTTCCAAAATAAAAAAATAGGTCAGCAAGGTGGAAATTT
ACATAAGGTGATAGAACTCATTCGGGATCAATATAGAAAC
TCAGACTGTTCTTTTCTGACTATACTATGTTTTCTTTCAG
AGTGAGTTGGCCCAGAAGACCCACAGAGAATAACCCAGAC
AAATGTTTCTAGTTAGGTGTGAACTCCAGCTTTCCATTAT
CCCTGCAGCTGAGTGGCTCCTGCTGTCCCTGAGAACTGGC
TTCACCTCACCACCCCGTTTCTCCTCTTTTTTGAGAGCTG
AGTTGCGCCCACAGTTTACTAACAGTGTGGGAGGAGTTTT
TCCATTTCTTCTTCCTCTCCTCTACCTTCAATGAGAAAAA
CATATTTTCTCCTGGAGAGAAGAGGTAGCTTTGTCATTCT
GGTCCTATTCCAGAGCCACCAGATTGCAGACATGAAAAGT
ATGAGCTCCTAAAGATCCCACATGCTGTGATGCGTAGCTC
TTATCCCCGCAGCCTCAGAGTGACTGAGAGAGAAAGCCAC
TGCTCAGGAAGAATCCAGGCAGCTGGAGCCTGTCACTGAC
TTGATTTAGCAACATGCTGAGGCCTTCTCTGTCTGGGGTC
ACCCCCACATGGAGCCATTCCTCTTGTCCTTCTTTATAAG
CAGAAATGTCAAGGATGGACAGAAGGCATTCTCCATACTT
TTCTGCTGGTGGCAAGGTTAGAATTTCTCTTTCTCAACTT
TTAGAAAACGCCAAACCCTGATCACATCTGCCAGGCTGGC
AGATGTGGTTCTTCCTGGTCCAAGCTGGGCTTCAGTAATG
GATGCAGAACATCAACTTATCTTTTCTGGATACCTTGAGC
CAGGCGTTGGCACAAGGCAGCATCACCAACAAATAGGCAT
TTTGGTGCCATTTGTGAAAATTAACTTCCCTAATTAACTT
ACTCATACAAATGCATTCAGGATGAAGACATTAGGATGAT
TACCTAGAAAATTACTACCTTGGTAGGGTCCCCTGTGTCC
CCTTTTGCCTCTGAAATGTGCCAAGAACAAAATTGCTCTG
ACGACATTGTCAGATCTCTGAGAGCAAATAACTGATGAAT
GAAAGAATGATGCCACGTGTTGGCAACTCTAATCCTAATA
TTAGCTCATGGACTCTACTCAGCATGAAGTGGCCAAGAAA
TGATTTTCTCCATCCAGAAGGGAGCACTGGTGAGCATCAA
AATTACTTCTTGGTGTGAATTCAAGCACCTTCTCAAGCAC
CAGGCTACACAGCAATTATGGCTTAATGAGTTTTACTTCA
ATTAGGACAACTAGAAGGGTACTCTGAGGGGGACCAGTAG
GAGGTCTACATCTCAGAAACAAGAGGTTCTGAAATTCCAT
GTGTTTACCCAGCCTACAAATGCAACTTTATTATTTTTTT
TTTATGAGCCTGAATATGTCCATGGAGAGCCTTAGTAATA
TGAAACATTTTCAGCCCTAGGGAATTTTACTTCCTCTCTT
TAAAATTCCCTATGCATAAGTGTTAGTCATTCTTATCAGA
TCAGAAATTTCTGGAAAAGTTTCTTTTTTCTGGGGTTTTA
TTTCATTTTATTGTATTATAGGAGTCCGTTACTCAAAATA
AAATGCATACATTTTCCAAATGTTGTTCTATGTTCTTTGT
CTGGTCAGGCATGAAGAGAAGTCAGAAAATTCAGGGTAGA
GCTCAAGGTTATGGGTACATAAGGGTAATGGTATGTGCTT
CCTCCAAAAACTGAAGAGAATTTAAAGTATTCTAAGAGTT
TAAATGATTGATTTCCAACCCTGCTACACATTAGATTCAT
CTAGCAAGGTATTTTTTTTCTTTTTTCTTTTTTTTTTTTT
TTTTTAACTTTCAATGCCTGAGTCCCACTTCAGACGAGTT
AAGTTGGTATCTCTGGGAGATGGGGTCAAGATATCCCCAA
AGTTTCCCAGATGATTTTAACGTCAGTCAGAGTTGAGAAC
AATCCATTGATTTTCATAAATATGTACTCATCATTTATTA
TATGCTAGGCATTTTTCTAGAAGCTGGAAATGTAGCAGTG
AACAAATGAGACAAAAATCCCTGCCTTCACAGAGCAAATA
TGCTACTGGATTTTCACTGACAACACAAAATTAATAAATA
AATAGCATTCATGGTATATAAGTTAATGATTAGTGCTAAG
GAGAAAAATAAATCAAGGAAGGAGGACATCACTTTTATGA
TGGGGGAGGTTTGGCAATATTATGAGGCATCAGGGGAGGA
CTCATGAGAAGGTGACGTTTGCATGAAGATCTGAAAGAGG
TAGGGAAAATGTCTCCAGGCAGAGGAAAGAGCAAATGCTA
GGTCTTGAGGTAGGAGCATATTGATCCCAAGAAAAGCCAG
GGGACTAATATAGAGTATATATACACTGTTTGTCTAAACT
ACTAAAATCCGCACTCTAGGTAGAAGATGAACTATTTGTA
GAAATAAACCAAAAGACTGTATATAAATGTGTGACTAAAG
AATTTGAGAATACTTTGAACCAAACCCAGCATGATCTGCT
GCAATGTTAAGGATGCAGGCATGGATATGATAGTAATTTG
ATAAACTGATATAGAATGAATTCCAGTTTAGCCTGTTTGA
TGAAAGGAGGTAGGAAGAGAAGGTAGATCAATCTAGAGAA
CAAAATCAGTAAGGCAGGGGAAGCAAGAGTGAGAGCAGTC
CTCTGTGCATGGATAGGAGCTGAAGTAGGGTGGAGGGATG
TCCATGGGTTGTGGCAGGTCACAACAGGCACGCATTAAAC
CCTGGAATACATAACTGACGGTCATCCTTCTCATTCAGTG
TTCTCCAAGCTAACTAAAAAAGAGAAGCCTTCTAATATGT
CTAGCTTACAGGGAATGGCAGTGTTGATCAGCCAAGGTGA
ACGTGTAGTCCACCTGTGTCTTATTTCTTATGATAAGTTA
AGACATTACAATTGGGATTCTAGATATTGGTCTAAGTGAC
CTTTGTATAAGCCACTATCCCTGAGTCAGATCATTCCAGA
GTTAAATACTGAGAAGGTAAGGCCCCTGAACCTGTGAATT
TTGGACAGTAAAGTTTGGACAATGCAAATGTCCCTTTGTG
TGACTCTGAAGCTCTTGGCCTATTTCTCTAACAGCTGACT
TTGCATTGCCATGTGACATTCACCTTTTACATCCAACAAC
ACTCCATTCAGTCCCTATCTTGCTTGGCAGCTGTTTTTTC
ACAGTACAAATGAAAACAATACCTAATTGCTTATCTGTCT
CTTACAGGTAGTGTGAAAATCAGATCTGATAACATATGTG
AAAGTTATTTTAAATGCTAAAATGGTGTGTAAAATATAGC
ATTATTTTTATTAATAATGATAAGACTATATCTAGGTAAA
CTGAGAGTCAGAAATCTGTTAAAGCCATGTTGTCTTTACC
ATATACAGATTGGATTCAACGTTTCTTGTAGGTAAGCATA
ATTTTATTTTAAAACAATGTGTGTAGATACTAGACACATT
TACAAAGTCTGGAAAGTTAATATGTCAAAAGAAAGCTACT
GGTTATAGTTTGATGATAAGATTTTATTTTTTTCTTTATT
TACATAAATGCAGTTATTTTTATTGTTCTTTTCATGCAAG
ATATAGATACTAATATCTGTTTATTCTAAATATTCAGTAG
CACATATTATGAACATAAAACAATGAAAGTTACTTTTCAA
AGAACCTCATCCGAGGCTTTGTATGTAATTGTTGAATAAA
TGGAGGGTTTCAGCTGACATTACTGGTAGTGAGCTGGGGG
ATCAGGGCTATAAATCAGAGTTTTCAGATGTTGGTCAAGA
AAAGCCACATCCAAGAATCCTGAAGAGTCAGGCCCATGTG
GCCTGGCCTGGCCTGGCCTTCTGAATGCACTCTTGAACTG
AGTAGACCATGGGGCCATTTCAGAGGCTAAGCTTCTGTCT
GTCAGAACTCAGAGGTTTCAAAGAGACCTTTTGTGTTTTT
TTCTTTTCTTTTGCAAATATCACCCCATCTTCCAAATATA
AAAAGAAAAGATGGAATTAAAAATGAGATAGGTAATGTGT
CCTCAGACTAGAAAATTAGTGAGGTGGTAAAGTCTTCTTG
ACTTTAGCTAAAGAATAATTGACAGAAGAACTTGGCTGAG
CCAAATAAAACTGGGCATGGAAACTTCTCTTGATATGACA
AAGACTAGATGCAAAGGCAGACTGAGCTAATGAGAGAAAA
GGAAGAGACTTGATTGGGGCCATTCATCTCTCTCCAAGAA
CAGCCCCTGAGTCAGTTTCTAGAGCCGTTGGTGTTTAAGT
CCACCAGCCAACGAGCCCCAGGAACACTCCTGCAGTCAAA
CTTCAATTTGACTGTAGCAAGGTAGAAGCACACACTGGGA
AACTGTGGAGAACCTCAAAAGGAAGAAGTTAGGGAAACAT
TCCTACAGATTTTCAAGGGACTAGAGTTAATCATACGATG
GTCTTGGCAGGGATTAGTTAGAATTCATAAATTGTGGAGT
TGCTCGCTAAGTGGTCTAATCTTTAGAACATCTGAGTGTG
TGCAGGGTTACTGTAAGGTCAGCTTTTCTGTAGTCACATA
CAACGTCTGGGTCACAATAGGCTGATGTTAAAAAACAGAA
TTTGAGTATATATAGTTTTCTTCCATATTTATGATTTGGT
GCAGTTGATCTGTTTTATGAATTACAGTATAGTTCTGCAA
ATTGTGGCTTCTGTTTCAGTTCTGTTGGGTGAACATATTT
CATGGAAAAAACAGGAGTTAGGTACTGGACCATCCAGTAT
TTGCTAAGGGATAATACTTATAAGTATTGTACATATCCTT
CTCTTCATGCATTTTGCTCTTTTCCAATGGTCTTTATTAC
ACAAACTGTTTTCCATAAGGAGCCAATCAATAAGCTCCAG
AAAATGTTTCCAGGCGTTAAAGTAGGGCTCTCTTCTCATT
TCTTTATTTTTTATAGAAGTCAGATGCTGAACAAACCTCC
CTACTTTTTGTCATCCGCACAACCAGCTACATACTAGTTG
GACTTTGTCCCTGTTTCCCATAGATGCTGAGAAGCATAAT
ATGGCCAGCCATCTTACAGACGCCTGGTGGAGACTCTTTA
CCAAATGGTCCTAAGACTTCCTGGTCTGAGTCCATTTTTA
CTTCCAGGAGACATGCTCTTTATGAATAAATCACTCTATC
TTTTATCATCAGTGGCATGCCATTCTTTTATTAAATATTT
TACCCCTTGGATGAGAAAGCATGACCCATGAAATTGACCC
TGTGTATATTTTTGGTTGCCTTTTCCAGAGTTGGCATGGC
ATGTGTCAGGGTTTGAGCTACTCCATATTCCTCCAGGCTG
TCTATTTCATGCAAAATGTGAAGATACAACAGGCATTTCT
GCAGCTGTCTCTTAGATCTTTCTTTAGCCTAAGAAACACC
CCAGGGACATAAAGGGTAATGTGGAAACCCATTTTCGTCT
GGGTAAATAGATAAAAAAAATAAGAACTTGCCCTAAGGCT
CAGACTGGAACCAAAATTAGGGGCTAGAACACACACTAAC
TCTCTGATTCCCATTTTCTTTTTAACCCTCTCAATTTGGG
TGTTGTACTCTACCTCTTCCTTTTCTCTCTTTAATCAATG
AGAATCATCCTACAGTAAGAAATCATTACAGAGCCACAAG
TAGTTACCTTTTTTGCAAATCCTAGTAAGTCACCCACAAA
TGGAAACTGAGGATGAGACGTAGGAGGAGGGAGAAAGTTT
AAACATGGCTATGGCCATTGGCCTTTTGGGTAAGGTGTCT
TTCCTGACCTCAGCAGACTTTTCTCAAGTTATATCCCTTG
CAACATATTCATTCACCATGGAAAGATGGCAGGTTGCAAG
TGGAAATGTATTCCTCATTAGATTTCTTCTCCTTTTTTTT
TTCATAATTCTGTCTGGGGAAAAATAATTCCCTTCAAATC
CCTTTCATGTTGGTGGTTATTTAAGCGTAGGAAATAAAAT
TAGGAGAAATGAAAGAAAGCACCCCAGCAGCAGCCCATAT
TCTTGACTTTGAACATGCTTAGAGCAGGCTAAAGTGCCCA
GAAAAATCACAGTGCCATCAGACTGCTGGGCTGAGAGCAC
AAGGATTGGTTAGTGTAGAGTGGGTGATTTGAAAAGTAAT
TTTGAACTCAAAACTTACATTTACTTTCTTCAAATAGCAG
CTCCCCAGGGTCACATTACATTGGACATGAATGGGAGGAA
CCTGAATCTTGTACAAGTAGAACAGGTTGATGCTGAAACA
TCATCCTAGCATTTAAGAATTGGCTCTTTTAGAATAGGAT
TTCCCCCATGGCTCTGGTAGGATTTACATGACTAAACCAT
GACTTCCTCTGATGCTAGCAGCAACCTGGTGTACAGAGCA
ATTGAGTGGGGGGTCTCTGGAGAAAGGAAATCAAACTGCC
GGGCAAACAAGTCATGGTCTTGGCTCACCAAAGCCAATCA
CAGATACCAGCTTCATAGGATCAGGTGAAATACTGTTTGT
CAGTTCAAGTAAGGGGTGGTGATTTGTGCCTTTTTACCTC
CTAGGTGGATTTATTGAAGACAGTTTTGAACATGACATGA
ATGTAGGGCACTCTCAGTGCTTATAGATGTTGCTCCTGCC
CAGAATGCCCCTTTCCCCATCTCTGTTAAACAGATTCCTC
CTGCTCAAACATCACTTTCTCTGTCAAGCACATTAAGCCC
TCCTCAAAGGTCTGCCTCTCTTTGGCTAAATGGACTGTGT
ACTACTTCAGAGATGTTGTTTTAGGCCTCTTTATAACATA
GTCCTAACACAATGCCTGGCTCCTAGCTACTTTACAAGAT
TGACTGCATCTCTGTTCCTCTTTGAAATATTTCCAGTTTG
CCTTCTGAAAAGTAATCCTGTGAAAGAGATTTCAGATAAA
GCCCATTTTGCCCTGGCTCTTAAGCAACAACTGGGAAGTC
TTTTCCTTCATAGAAGTTGAAGTTTGGAAATTTCACCTTG
CACTTTACCCTTCTAAAGCTACTTGTTGGAGAAAGGACTA
CTTCAAGTCATTCTTTAAAGAAAAGATGCGGGGCTGGCCT
CGATGATCTCTCATTGACCTCTTCACCCTCAGCATGCCCA
GATCTTAAAAGGAAACTGTGATGTAGGTAAAAGGATACTT
GAGTTGGAAGCCTGAGGCCTAAAGTCCTCTGCCCAGATTT
GCCATTAATTAGCTGAGTTATTTGGTTAAGTTGCTCCTTC
TCTGGGGCTCGGGTTCAACATCTATGCCTGAGAGGCTTGA
GTTCAATGATGTCCAAATACTACTTCCAACTCCAACAATA
GTCTTACAGTGTTAGGAGTCTCCATATCTATGAAACACCA
GAGTTAACAATCCAATTAATGCCTGTTCTTAGCAGATGAA
TTCCCCACCCCCTATTGTTTAGGAATTTTTTCATCATTAA
GATAATTGTGTGGGAGTGGGAGGTTGTTTATATTCTTGTG
ACCTTCTGCTCTCCTCTGCTATAATGAAACTCTGCACTGC
CATTTGGTGACTAGGCTTCTGAGGCATTCTCTCATGTGCA
GTTGTTACACAGATGTAGAATGGAAAGGGCACTGGAATAG
AAGTCAGGCAATCTAAGGTCGTGCCCAGCTCTTGACACTA
ACTAGCTCTGTGGCCTTGGGCTTGTCATGTCCCCTCTTGG
GGTCTCCATTTCCTCACCTGTTAATTGGGGTGTCTGAACC
ATATGATCTTTATAGTTCTTCAACTCTTCTTGCATTCTAT
GAATTCCAACAATGACATCTCTCCCTTGAGAGTGAGGGCT
GAATGGAGACCTTGTGTCACACTACTCCAAATGCCACACA
ATTAATTATGGAATTCCAGCAATCAACTCCCCGCCCCCGC
TCTCTACCCCCTGCCTGCCTGCATTAATGGCATTTTCAGA
GACTTCTGTCTAGAAGAAAATGTCGGTCCCAGACTAATTG
GCATCTTTCCATCAATGTCAAAGGGAGCCCAAAGGGTCTC
TTTGCTTAGAACTCTCTTAATTCTCCTATGTGAGGCGGGG
ATGGGATGTGCCTTCAGCTTCTGACCCTCTTCTAATATCT
ATCAGTCTATCCTGACTGTGTTGTCTGTGGTTTCTGTGTC
ATCTGGATGTGTGCTCATTTGAGAAATCTCATAAAAGAGA
ATGGCTTTCTATGCTGTGTGATATTTGTGAATGTACTAGG
CCAACTTGAAACCATCTGCTGAGAAAGATGAAAATTCAAG
AAGGAAAACAAAAGAAGGTACTTTTTCCTATTTGTTCCCA
TATTATGTATGGTTTAAGAGCACACATTCTGGAGGACAAC
TGCCTTGCTTTGAATATTTATTTGCTACTGAGTCAGCCAT
ATGGCAGAGAGAAATCTGCTTTCTCTGGTTCTGTTTCCTT
ATCTGTAAAATGGGGTTTGTAAATAAAAGTACTAACCTCA
TTTAATTTTCATTTAATTTAAGATTAAATGAAATGATGCA
TGTTAATTGGTGTAGTGTTTAACATGATAGTCTTTAATCT
CAAAATTATGATATTTAACATTATTTTTGGCCAACCAACA
TTTGCAATGTCTCCGTTCAACTGGTCAACTAGTCATTTAT
TTTTATTTTTTTTTTGAGATGGAGTCTCACTCTGTAGCCC
AGGCTGGAGTGCAGTGGCACAATCTTGGCTCACTGCAACT
TCCGGCTCCTGGTCCCGGTTCAAGCAATTCTCTTGCCTCA
GCCTCCCGAGTAGCTGAGATTACAGGCATGCACCACCATG
TCCAGTTATTTTTTGTATTTTTTGTAGAGACAGGGTTTCA
CCATGTTGGCCAGGCTGGCCTTGAACTCCTGACCTTGTGA
TCTGCCTGCCTCAGCCTGCCAAAATGCTGGGATTACAGAT
GTGAGCCACCGTGCCCTGCCCAACCCAGTCAATTTTTAGG
AGTTCAGCAGCAGTTCATTTCTACCCCACCACTTTGTCAT
GACTTCTATAAGATCCTACTGTTCTTGAATGATTATTTAG
CAAAGTGCTTTTCTATTGGGGAAACCCTCTTCTCAACACT
TCCTCACCACTCTGGGATGCCCTAACTCCTGACCTGAGCA
ACCAAGGAGCTCAGAGCTACCTTTGCAATAGAAAAGACAC
TTAACTTCAGAAGAGCACTGCTTTAATCATTACTTCTTAT
GTGCCCTCAGTAAGCATGAGGTCCATAATCTATCTATCCA
CAACCAAGGCATCTTTTTCTCTCAAAAGAGGGAGAAATGT
CCCTCATTTTTACAACTTGCTGAATAGAGGTCTAGTCTTG
TGATAATCGCTCAGTTACAAATTCCATTTTCTTCACTCCT
TATTCCCTTCCTTTAACACCAACAGCTGGGACTCCACAGC
ATGCAGAAAACAAAATTAAAACTTTCTCATGGGGAGGGGA
AAGTAGAAGCAATTTGCTTAATGCGTTTTATCGATTGTAC
GGCACATTTACTCCATGGGTTCAAGATACTATGTATCCTC
TTGAAGGCAAGTCCAAATCACTTATGGCATCTTTATGGAA
ATTCAAAATTGAATGTAAATATGACGATTAGGCCATCAGC
TAAAAAGCATTGGCTCCTCATGAGGGATTCTGCTTTGTTT
CCCTGTCTTTCATCTGTATCATCTTTCATGGCAGTGTCCT
TGAAGATGTCTCCCTTGGGCCTTCTCTACAACAGCTCTTG
GAAGGCAAGCTTTGGTAAGAAGCAGTAAAAATGTCCAGAT
TGTAGAACTAAATTTAACAAGATACCTGATATTGGGAATG
CATAACCATGAATAAGCGAGCAATCATTTATAAAACCAAT
TGTACCACGTATAAAAGTTGCCTGTATTTGTTAAAATCAA
AACATGTGTTTAATGGTACTCAAATTATGTAAACAGTCTG
TGTCTGGTTCCCATTAAAGGTACAGAATGAGCACTGAGGC
AACAACTTGAAAGCCAGGCTGAACAATTCTGCTGGTTATC
TGTGAATGGTATCTGGAGGAAAAATGCAAATTATAATCAA
GGTGAGGAGAGCCACGTTGTATCTACAAATTTGGAACCAG
GTATCATTTCTGAGGACATGTATGAAGCCAGAAATCAGAA
GGATGGGAATCTGATGGGATGTGGTTGGAGCAAGTGGCTC
AAACCTGAGGTTATACACCATGGTGGGATGACAGAGGTGC
ACTTTCATGCAATCCAGTTGCATGCGTGGTCTGGGAGTGC
CTCTAACCTGAACTCTATGCTTTCTTATTCCAGAAGAGAA
TACTCATGAGTGTATTAATGGTGACTATAGACACTTTTAG
GAATTAATTTGTTGGGGGCCAAGAATGGACCTAGAGGGAC
CAGAATAAGAGTGGGTGGGGCAGATGATGGAGGTCTAGAG
AGATTATCACTTTGTAAAAACTAATTCTGTTTTCCTGCCT
ATTCCTAATACTGTGCTGTAAGACTAGCAGCTGGGCCCAT
GCTGTATGCAGCTGAGAAATTAAGACTTTCTCATAGGAGG
AAGAAAAGTAAAAGCAATTTATTTAATGCATTTTATTGAT
TATATGGCTCATATACTTCTTGAGTTCAAGATAGCACATG
TCCATTCTCCTGATGGCAAGTTCAAATCATCCTTGGCATC
TTTAGAGTATCTTTCTCTTCTGCAGCAGAGAGTAAAGGAA
AGGATGGGGAGACAGAGAATGTGTGTGCATGTGTGTATGA
GTGTGTGTGTGTGTGTAAGGGGAGAGTGGAAAGGATAAAG
AGAAACAGAGACAGTGAAGGAAGGAAGAAGCCTAGGAGAA
AAAATACTTAGGAACTGAAAAGAATTAGTACTTTAAGGGA
AGTGCTAGATTTTGGAAAGTAGAGATTGCCAGTGTAATGC
AGTCTTTAGGAAAGAGGTTCTGGAGAATTCAGGGATTTCA
GGCTATACCATAAGGAAGAAGAGTCCTTTGAAAAAATTTT
GGATATCTTGGTGCCTGATAACAAAAAAGCAGCTTCCGAA
GGGTCTTATTTTAAACACAAAAAAAGAATGCTGTGAAAAG
AGGTTGTGGCTAGCTTATGGGTGACCAGCAGCCCAAAGAA
GACAAAATAGACTTTTTAGGCTAGGAAGGAACTGAATGCT
TTACATGCAGCATAGACTTCAAACCTGTTGAACTTAGCAA
AGCTTGGACTCCAGACTCTTAATGCTGTAGAAGAGAAACT
CCTTGTCCTACACAGGAAGGATTTGGAGGGGGATTTGCAT
TCCCTTCAGTAGGGGAGGAGAACACTGAAAAGAATTAAAA
GAAGAGGGGATGGGCTCCTTGGGGTGTTGGTAGACTTGGT
CTGCACAGAAGGCAAAGATTGTTTTGCTCCTAGGGGACCC
TGGATTTGATACTCTGAGTCTCCCTCAAAGGCAGAAGTTG
GTTTCACTGGCCAATGTGGAGAGCTTCATTTTCTATTCTC
TGTACCTTCAACTGTTGGTAATTTACAGGGGCAACGACTT
AGATCCTCCTTGGCCAGAAGTCTCTGGGTACCTAAAACCA
ATTACAACTCTTCACTCCTGTTATAGATTTAAAAATGTAA
CTGGGATAATGTCAAACAGCATCGAGAAAAGGCTTTGGGG
CTCAAATCAAGTGGCAGTGACCTCTTTACCCTCAATTTTC
CCCGGATGTCAGGACACCCTTCACAGGGTGAAGGAGTATA
TAAATTTAATCTGGTTGTTCACAGCAGGGCCAAATGGAGG
AACCCATCGGTTGTCACTCTGGGCAGTGACAAGCTCACAG
CCCTGTCAGTGATGGGCAATGAAGCACAAACTGCCATTAG
ATACATCCATGTCACCTGAGGAGGAAGAAAAGGGGAAGGA
GGAACCCTCACAGAACTACCTTTGTCAGGATGGTTTGCAC
AGACCTTGTGAAGGAATGAGCTCTTTCTGAGTCAGTAAAG
AAAATCTGCTCCTAAGGCAGTTGATGGATTCCTATCCAAT
CATCTTTTTAGGAATGTTGGAAACTGGTAGCTCTGATTCT
GTGTCTCTCTCTCTCTGTAGATCTCACAACACATGTTTGA
CTGTAGAGAGGCTGTCGTGTTTTCTTGTTATCCAAATCAC
GGTCCGCAAATCAGCAGCCTCCATATCACCTGGGGGCTTG
TTAGAAATGCAGAATATCAGGCCCCACCTTGGACCTCGAG
AATCACAGACTGTATTTTCACAAGATTTTCAGACGATTTT
ATGCCCATTAGTCATATATGATTCTCTAAATATGCAGTTT
TACAGGAGAAAAAGTCCATAGATGTTGCTACTATCACTTA
CAAAAACAGCAGCAACTTTGCTTTATATATTTTCAAATAT
AAACTTTTTCAGTCAATTCAGCTGAACGGTATTACCTAAG
AGAAGAACATCAACTCCCTCCACCTCCCAGTTGTAGTTTC
CCAGGGAAACCAAACATAAATCTAATAGAAAGGAAATGCA
AGGAACATTCAATTTCTTTTACGCTTGATACCTGATTCCT
TCCAGATTCAGGATCAGTGTTATTTCCAGGGCTCAACTGA
ATTGTTTGAGCATAGGAATGTGTATGCGTGTGTGTGTGCT
GCCCACATAAAGCTGAGCACTCTACCCAGTATTAGGTGAT
TTTTTGATATGGTAACATGCTTCATCTCTCTGTAGCATAC
CCTTCCTTTCAGTTCTTGAAAAAATTATGGTGCTCTTTGC
CACAGGCACATGCTCTGTGAAAAGAGAGAGCAAATTCTAA
TGAATTAGAAGAGGAGAGCCAAACTGTCTAGTTAAAGTTG
CCTTAACCCCTCTGTGCTCATCACCACCTGTTTCTGCCTA
TTCTCACCAACTCTTCTGCAGCCATCCCTGCCCCACTCCC
TGTCTGACTGCCTACTCCAAGGGAGGATTTTGAAATGCCA
AGAGGCAGAGACAAGCGCATTGCCCTATCCTCATTCTTTG
TCCACAAGCAGCTGGTGCAGCAGGGAGCAGGGCCCACGGG
CAGATCTGGTGAAAAGGCATTGTAGAATGCAGAGGCTCAC
AAGCACTGGAGAAAAACACAGAGCGGAGAAGCTCATCTGA
AGTTAAATGTGTGTGCTCCTTTCCCTTTATTCTGCCTTGC
TGATCTCCCACCTTCTTAGCAATCAAGATCCCATGTGTGG
AATAGTTGCTTCATTTCTTCCTCTAGTCACATTCTAACCT
TGATCAAAGCCCTGTCTGAGATTCATTGCATGTATTCATC
CAAATATTAACTGAACTCCAGTGGGGTGCTAGCTTCTGTC
TTAGTTCTTCCAAATACAGAGACAAACAAGACAGAATCCT
GACCATTTGCATCTCAGTGTAGAATAATGAAATGAGTGTG
GGCTTTATGACCAAAGTGGGCTGGATGTGAATTCCAACTT
TGACGTTTTCTGATGGTTTTGAAGATACACAGGCAAGTTT
CTTGAACTCTACAAGCCTCATTGTTTCTGGGCAACAATCC
TTCTCTTAAAACTGAGATTATAAACACCTTTGATGTAATG
ACCAGGACACAGGCTTCTTATGTCTTGCATGTAATCAGGA
GTTAAATGTAAATATTGCTATTTTATAAATACTGACTAAA
CTGAATTTTGAATATAATTTAAAAATCAATATTACATAGA
ACAATGTGAGTCCTAGTTGTGTTATCAAGTATCTGCAACT
CCTTGGAGAAATCATTTAACTTCAGAATTTTTTTATATAT
AAGAAGGAGAAATTGGGAAATTTAAAAGAAGCCTTCTGGA
AGCCTAACATGAATTTCCTGTAGGATTCCAAACTTCCGCA
AAACGCTGTTACTCTTCTACAACAAATGCTATATTCATAA
TTTACAAAGACGTGCTTAGATATGTGTAAGTATGTGTATA
TGCATATATGTATACATGTGTCAATAATAGATGTATTATT
TTCAGTCATTTTCTGTATGAAGTTGTAAGTTCCTAAAATA
TTTCAGTAAATTAAAGACACAATATGTCTCAGAGTGAAGA
AGCCTTTAAATCTGTTTACTGCAGAATTTTCCAAGCTTAT
TTTATCCCCTCCCTTTTTATAGAGAATGTCTGTTCACATC
TCCAACTGATATCTCCTCGACTAGTCCCTATTCCTTGTTT
GACTCTGGGGATGGCTCCTACTTGATGATTATGGAGATTC
ACAGAAGGAAAACACTGTTTTTTCAGCATATTGAAATTAT
AGTTGCAGTAAACCATTGACTTTCTATATTTTTAAATCTC
AGTTTTGACTACTTGTAAATGATCTCCAAATTCCATGTTA
TTAGTAATTTTTAATTTGGGCTCAACCCCCATTGTGTATC
ATGTAAAATGATTAATGAGCAGGGTGGAGTCACTACAGCT
AATGGCCAAGCCCAGCTGACTCCTGTGGATCATTTAGATG
TGCTGTTTTCCACTCACTATCATGACCAGCAACTCCTGAT
ATTGGCATATTTGCTACATCGTGGATTCATGATGATCTTC
TACCACAATCCTCAAGAACATCAGGAGTTAAATTACATAT
TGTTGCCTTTGGATGCAGGCTCCTATTTTAGGCCACTGTT
TCCCACACTAAAGGTAGAGCATCACTCTTCTCCTCAAGTC
ATTGGTACTTTGTTAAGAGAAATGTGGCAGGTAATTGACA
GACCCTTGCCATCTCATTGATAAGATTCCAACTCTTCTAA
AATGTGAGACATACCAGTGAAATATGCAGTAGTTTTTGAA
ATCCTGACATTGGTCAGCAAAGTCTAACACTTTTCCTTTT
AGAAATGACCTAGCCACAGGAAGCTGTGCCACCTCTATTT
CTAATGCCAAAAATCATACTGGCATCTCTCTCAAGGTAAG
TGTCTTACAGTGCAATGGAATTGTTTCCCAAGGGCTACTG
ATCTCAGGCCTGAATTTTGAGGGAGAAAAAATTAAAGGCA
ATTTTTGGAAGCAAAGCCTGTTTCAGAGACTGGAATGAGA
CTATTGGTTTACATCTCCAATTGATATCTCCTTAACTAGT
CCCTGTTCCCCGTTTGACCCTGGGGATGGTTCCCAGTTGA
TGATTATGGAGATTCACAGAAAGAAAACACTGTTTCTCAA
TTTAAATGATATGGGCCTGGTTGGAGGCAAAGACTGTTTA
TTGGCCTCCACTGTTTAGCAACTAATGAAATTAATTTTTT
AAGAATAGTTACAAATGAAATACTGCACTTAGTCTGCAGT
GTTCTGGCTCACTAGGATATTCAATGAGCTAGACTTAGAG
CTATGGAATTTCCCCAAGAGATTGTTCTTGGGGAAGCCAG
AGCAGATGATACAAAGATTAAGGACTTCTAAGCAGAAACA
CTGCAATATCATGTCTACAGTGATTTTATTGTCTATGTAT
TATAGAGAGGAAACATGTGGCTGGCCGTCTGCAACAAGTC
CTCTTATTTTCAGCACAGGAAATTATAATTTTTGAACTTG
AATGCCATGTAAAATTAAGACTGAAAGACAGAATTCATGG
CAAGTCAATTACTGATATTTAACTGAAGAAAGAAAGTCAT
GGCCGTCAGGGCTCAATAAGTCTTACATGCTATCGTCCAG
CCCTTGCAGCTTCTTTGGTCACCAGAGAAATGACAGAGGG
CTAACTAATAGTGACTTCAGCTTGCAGAGATTGTTTCATC
CATCATAGCTGTGATTCTAGTTTCTCTTTATAATATTATT
GATGATCAGTTGGTGGTATTACTCATGATGGATGAAGCCC
AAAAGGGCTAACAGAGAATTCTGTGAGCCCAGATAACATA
GAAATGAGAAGTTAGGTAGATAGGAGAGTTCCCAAATCAT
TAGATTTTCAACCCTTTTGGATAAAAAGAGAACTGAGATA
GAACTAGTTGAAGTTGGACACAGATATGGCTGCTTTATTG
GTAATTTTTTTTTTTCCTTAGTGGCAATGAGACTGCAGGC
AACAACAACAACAACAAAAGGAAATCTAAAAAACAAGACA
TGAGGACAGGCGTGGTGGCTCACACCTGTAATCCCAGCAC
TTTGGGAGGCCAAAGTGGGAGGATCACAAGTCAGGAGTTC
AAGACCAGCCTGGCCAAGATAGTGAAACCCCGTCTCTATT
AAAAGTACAAAAAAAAAAATAATAATAATACAAAACTCTT
GCTTCCTGAGAGGAGGACCATAGCACTTGGCTTTGCATTC
TGTTGATCATAGTCAAAGAACCATCCTGATTCAGTGAGAG
AGGGGACCACATATGGGTTTGGATGTCAGGGGTGTGGTTC
ACTGGGCATCTTTAGAGAAGAGCTATCACAATGATCTTGA
TCACCTATTCAGAGATATGCCTATTACTACTTTAGAAAGA
GTGGGAAAGAGAAAAACTTTCTTTTTCTATATAGATTTGA
GACTGTACTGGACTATAAATTCCAAGATACTATTGAGGCT
AATTGTTCAGTTTTGAAAAGTGAAAGGATCTGAGACTGTC
TTATAATTATACTACTTTTTCTTTTTTTCTTTTTTTCTCG
GTTCACTGCAAGCTTCGCCTCCTGGGTTCCCGCCATTCTC
CTGCCTCAGTCTCCCGAGTAGCTGGGACTACAGGCACCCG
CCAGCACGTCTGGCTAATTTTTGTATTTTTAGTAGAGGCG
GGGTTTCACCGTGTTAGCCAGGATGGTCTCAATCTCCTGA
CTTCATGATCCGCCCACTTTGGCCTCCCAGAGTGCTGGTA
TTACTGGAGTGAGTCACTGCGCCCAGCTGAGAAATGCACT
TCTATTGAAACATTGTGTTCCTCAGCAAGCAGAAAGAGTC
TCATTACTGTGGATGGAAATTAGAATTTCTGTAAAGGGAG
AGTAGACCATTATTTTAGGACAAAGGCAATCCTATTAGTC
GAGGAAGAAGGAAGCTCTCTGCTAGTTGGAGGCATCCAGG
AAATTGGGCAACCTGTAAGAATATTATGGGGTGGGCTCTG
ACAGCCTTCAAGTCTAGTAGCCAGTAGTCAAGAGGTAAGT
CAGTCACTCTTTAGAGTGCAGTAATTTCCTTCCATCACCT
CTCAAATCTTTGGGAATCTCATTAGAAGTGTAGTTGGGCC
TCCGCTTTGCTGTGGGAATTAAGGGAGCATAATACTTCCA
CCCTCGTCCGCAAGGACAATGTGATCATATAAGTCACATC
CTAAGCTACAGTAGTGTCCTGATACTGAAGGACTCAACTG
ACCAACGCAGAGGCAGTAACAGACACTGATGCAGCGGTGA
GATGAGCCACCTCTGCCTGGTCAATTTTCTCAGAAATACC
AGAGGAAGAGGAGTCACCAAAGATGATAAGAGTGGCTAAG
TCATTGTAATTTGGTTAGTAGCAAGTGTAACTTAACTTTA
TACTCAAATATGGTAAGGCTTGTACATGCCTCTTATGCAT
GGCTGCAATTATCATGGAAAAACACTGAGGGGGTGAAGTC
AGGTTGGAGATCATGCCAGAGAACATTAGACAATAGACAG
AGTAAAACAGGAATAATTTTCTCAAGAGTGGACCAGAGGC
TCCGTAGTATTTATGTACATGACAATGATTTCAAAATGCC
ACTGTGTGTGTGTGTATACCTGTGTGTGTGCATATTTATG
GACAATTTATGGACAACTTTAACAAAAGTTTAACAAAAGA
CAACTTTAACAAAAAATTTTAGCAAAAGACAACTTGAACA
AAATCTCTTGCCTTACTGAGGACAGAAGGCAGAAAACAAT
TTAAACTTTTTTGATGAGAGAGGGTCTCATACACCAGTTA
AATGTGCTGTGCCTTAGTGTAGAGATTTCTTAGAATTATT
TTAGTGGTAGAGGGCATAGCTTACCTTCTTCCTTAATTTC
CCCCAAACTCACTTGTATATCTAGTAACTTTTGGTTATTC
TTTCAGTGTTTCCCTTACTCTTTTCAGATGTCATTTCATA
ATGCACTGGCTTCTGGGAGCCTACCACTCTCCAAACTTAA
CTACTTTACATCTGTTGTAGATGATAGCTTAAAAGAAATC
ACATATTATTGGAGCAAATCAAATTTCAAATACTTATTAT
ATGATTTTTAAGTCAATCCTCCTGAAGATGGCCCAATGTC
TCTCCCATAAAGTTCATAAATTTTATAACTCCTTTTGTGT
ATGTTTTCTGCTATGTCTAGGTTAACAGCTATATTCTGGC
TAATTTTGGTTGCTAGAAAGCTGATCACTGTGGGGCGGTA
GTGATGGCTCACAACTGTAATCCCAGCACTTTTGCAGGCT
GAGGCAAGCAGATCACCTGAGGTCAGGAGTTCGAGACCAC
TCTGGCCAACATGGTGAAACCCTGTGTCTACTAAAAGTAC
AAAAAATAGTCAGGTGTGGTGGCGGGTGCCTGTAATCCCA
GCTATTCAGGAGGCTGAGGTAGGAAAATTGCTTGAATCCA
GGAGGCAGAGGTTGCAGTGAGCCAAGATCGCGCCATTGTA
CTCCAGCCTGGGTGACAAGAGTGAAACTCCGTCTCGAGGA
AAAAAAAAAAAGAAAGAAAGGAAGAAAGCTGACCATTGGG
TAAACAGGGCATGATTATACTTCATCAATAAGCCTTGGTT
ATAAAATAATCACATGGCAAACAGAACAACTAAGCATAAT
GTTTGGGGCTGCCACAGCAGGTTGTCTATTTCATACATCG
ATATATTCAGTTTATTCCCAGAGCCCCTTTGAGAGACATA
CTGAACTTTAGTGCAAACCAGAGTTTCCTGAATCATGGGT
ATGAACTCATGTGTTGAACTACCCTTGCTCCTGACCTCCT
GCACATGTCAGCAGAGAAACAGAAATATGAACCGACACAG
CAATCAGGAAAACACACACCCCGACAAAACTTCTGCCAGT
GGAGCCTGACCCCCCTTTTCACACGTCTTCTGGCACATGC
TGCCAGGACCTGTTAATAGCTTGTATTACAAGAATCCCCA
GAGCTGTGTCCAAGTTTAGACTCTTCAGAAGGAGAAGCAA
GATTTAAAAACATAGAGGAAGGTTCTGGACAGCCTGGTGC
ATTGCTCTAACTTGGAGGTTGGTGAGTTAGGAGAGAGGTG
GATAAATGGGGAAAGACTTCAATAAGCTATGGATCCAGGG
TTGGCTTTCCAGGCAAACTGTGTGAGAAGATTTCCTTTGA
TTTGCTTCCATTTTTTCCTTCATTCCCCTTCTACCCATTT
CAGTTATCTCTGGCCAGCACACTTCTCTCCAGGGTTCCCA
GACTGTTGCTCTAAGACTCTGTCCTCATCACTCCAGGGAC
AGTGCCCTGTGATCTAACCCCCCCTAAGGTAGGATGCCTC
CGATGACAGTGCCATTTTTACAGCAGCTCCTTAAACATGA
AAAATATTTCTGTATTTCAAGCACTTACTTTAATGGTTAA
TTTTCTGGCTAGAACCCACATAGAAGCCCCCCTCCCATTC
CACTGTATATAATTACCTACTTCTCACTCCCAGAGCCAAG
TGCAGCCTGTTATATCCTGCTGGTTAAGTAATGGAGTTGA
GTTCCTCTAACCACAAATGACAACACGACTAAGGTGAATT
ATAGTTTGGGGCAAAGGTAGCAGGAGAGGTAGGTGGGCAT
TTGGATTTAATTGGAGTTGAGGCCACCAGCTCTGTAGATA
AATGTTTTTTATTCTGAAGCGATTCAATGATTACAGCCAA
CATTCACACGAAGAAAAGTGCACCTGAGTTCAGGAAGGGG
CGTGCTAGGATTATTTTTCAACCCAGTTGGTCTAAATTCT
TGCCTCACTCTTCTAGGTTTCTGCAAGCAGATGCTGAGCA
TGCTTTGAACAAAGGGCTAGGGGTTTCCTGCCAAGCAGCT
CCAGAGAGGCATCTACAAACCACAGTATTGAAGACATTTC
CCAGAAGGCTTTAGAAGTACAAATCTCTTTAATTAAAATG
GGAAAAGCCATAGTGAACGAGGTGTGAGGGGATTGGCTGA
AAGTGGAAGGGGGATGGGAATGAAGGGAAGAAAAGGAAGG
AGAAAAAGCAATAAATATTTTACAAGTGTTTTCAAACACT
GGCCGTCTAACACCCAGAGGAAAATGCCACTTGATGGATT
ATATTTTGGGTTAGAAAGTGAGGCTAATTCAATGTAATGA
GAGGTGAATGGGACTTCAGGCCCTTATCCAACCACAAGAG
ACCCCTTACAAAAGAGTCTGCTTTTTCAGTCATTAATTTT
TTATGAAGTTTAATAGGCCTGAGTCTAGAGACCTTCTGTG
GTGTTGATTAGCTTCATATTTCTCTCATTAATGTAGAATC
TGATTAGCTCTTATAAAAAGCATTTCATCTCAGGCGTGTG
GCAACCACATTGTTCTGATATTAGGAATTGCAAGTTGAAT
TCACCTGAGAAAAGAAACATCTGCAGGGACAAAGGCCCTG
ACCTCTTGCTGCCACAAATGAGAGGCCTGGGAAGACCAGC
TGGCTCCCACATCTCATTGGCTGTGGTAAGAAACTCTCAG
CATTTGAACTGGGACAACCTTATTGGAGGCCAGCAGAGCT
GGTTCATCGCAAAGAGAGCTGACTCCATAGAGTAGGCAGC
AGCCACCACATGAATCAGGCTTTGAAGAAAGCAAAAATGC
TGTGAGTGAAATAGAAAAGGGGGTCATTACAGGGACTAGA
TTCTGTGCTATCATAGGAGCTGGCTGAGCAGCCTGCTGCT
GTGTCTGGTGTGGGGTCTGAAGTTGCTCCAGGTCAGCCAG
ACCAGCAGTCAAAAAGGAAGGCGGGATGTGGACACACTGG
AATCCCTCTCCGTTTTTTACTACCTACAGCCTTGATGTCA
TGGCTGACCAGTGGAGATGCCCATGCCCTTCACCATGGAA
ACTTGTCCGCAATTGACCCAAGACTCAGCAAAACTGAAGA
AGGAGATCCAGGTGCTTTTCCAGGAGCTGCCCCATGCTAA
AGCAGGTGAACCAACTGACCAGCAGCAACGTGGAAGCTGC
CACAGTGCCTGATGCCCTGCACTATACTTCAGAGGGTCAA
AATGGTCACTCCATCTCCGTCTTCCAAATCTCATGATTCT
CTATGGCCAACCCAACCAAGAACCATACAGGGAAGGGAAC
TCTGGAGACTGTTCTGATGTAGCTGATTTGACACAGCACA
GAGCTGCCACAGTCAGTACTAAGCAATATACACCAAAGAG
AATGACTTGATACCAGTGGTAATCTCTGAGATACAGAGAA
GAGGTAAGTGTCGCTCAGTGAAGACCCAATTCTTAAGAGA
TGCTGGGAAAATTTAGGCTGAAAGAATTATGCTTTCAGTA
AATATTGTAAGGTACCCATGACTACCCATGCCCAGTGAAC
TTTACTAAATTAGAAAAAAAAATTATTTTAGAAACCATAC
AGTGTTTTCCTAGCCCGTGAACTCTTTCACTTTACCATAC
AGTATTTCCCTAGCCCACGAAGTCTTTCACTTTCTTTGAT
GCCTATTTCATTTATTCTCCCCTTTATCTCCTCCCCACCC
TCAGCTAAGGACTGATTCCTGCTTCACTGAGGAAACTGAA
GTATTCTGAACATCCCAGACTCCCACTACCATAGCTAGTT
TCCTAAGCACATCTGCCCCCATCTACTGCCTTCCATTTGT
ATATTCATCTTTATTATGAAACTACGTCACCTCCTGATTC
TCTCTCTTGCGTACATAAGGCTCCAGCAATTTTTCCCATC
TCACTTGCATCATTAGTTCTTTTCCCTCTCTACTTGATCA
TTGTCATCAACTTATAAATATGCTATTACTACCTCTTCTT
GATAAAATAAAACTTTGTTTGCCATACAATATATCCATCA
AATCAGTCGGGGCATTTGACTTACAGTTTTCCACAGTCTG
GATTTTGTTACAGTATATATATGGTGAAGTTCAACATTTT
CTTTGTTCTCTTTTCCTGCAAATTGGCAGCTAGATCTATT
GACTTGATTAGACTTATGTCTGATCCCTTCAACAAGGCTC
TAGGTGGTGGTGTATTCTTTCATCAGGAGGTATGTAATGT
CTATTTGTATCTTTTTGGTGATGTAAGCAACTACTGATGT
TTAAAGTTCAGATGTATGAATTCATAGATACAGAGAGGGA
GGGAAAAACCTATAAATTAGAAGACACTTAAAAGACATAC
TTTTTTTTTTCTTTTTGAGATGGAGTCTCACTCTGTTGCT
CAGACTGGAGCACAGTAGCACGATCTTGGCTCACTGCAAC
CTCCGCCTCTCGGGTTCAAGTGATTCTCCTGCCTCAGTCT
CCCAAGTAGCTGGGATTACAGGCATGCGCCACCATGCCCA
GCTAAGTTTTGTATTTTTAGTAGAGATGGGGTTTCTCATG
TTGGTCAGGCTGGTCTTGAACTCCTGACCTCAGGTGATCC
ACCTGCCTCGGCCTCCCAAAGTGCTGGGATTACAGGCGTG
AGCCACAGCGCCCAGTCAAAGACATACATTTGTTTTAAGT
GAGCAAAAGTGAACTGTGGTGTCTGGGAATGCGCATTTGA
CTGATACAACCATAAAGAAACACAAGGAGATGGTTACTAC
AAGATCAGGAAATTGGGTGGGGTTGGGGATTGAAATAGGG
ATGTGACACATGGAGAGCCTTCTGGAATGGCTGGCAAAGT
TCTATTTCTTGTTCTGGGTTGTGACTAAAAGAATGTTCAC
CTTATAAGAACTCATTAAGTCATATATTTATTTTGTGGGA
TTTCTTTATCCCTCTTTTATTTCACAGTAAAATTTACTGT
TCTTTCTGTCTCTAGTTCCACAGTGCCCATTCTCTATTAA
ACTAAATCAAATCAGCTTTTGCCCCCACCACTTCCATGAA
ATTGCTCTTGTGTAAGTCATTGATTGCTTCCAATTGCTAA
ATTCATGGACAAGTCTCTAGCCTCATTTTGCCTGCCCAGT
TTGTGAACATAGGTGCTCAGTCCCTCTTGCTTAAAATACT
TTCTTCACTGGGCTCCTGTAGCACCATACTGGCGAGTTTT
TTTAGTCTCCTTTTCTGATTCATTTTCTTCTCCATCACTT
TACAAAGTTAAAATACCTAAAGCTTCAGTGTTTGGCTCCT
TCTCTTCTCTACTGACATGCAATCCCTTGGAAATCTTATC
CAAGATTACCAAAATTACCATCCCAATGATTTTAAATAAT
ATCTACATACTGACAGTTCCCAAGTGTGTGTCTCTTCATT
CTAGAACTTCAGACTAGGATACCCAATACCCTACCCAACA
TCTTTACACGGGTGCCTAATAGAATCTTGGGTTTACCAGG
TACCCAAGCAAACTTCTTATTTTCTTCTCCAAGACAGTTG
CATCTCCAGTCTTTTTCATGGCTCAGTTAATGACATCCCC
ATGCTTCTAGCTGCTTAAGAAAAAACAATTAGAGTCATCA
TCAACTTCTCTCTTTTTCTATTATTGGTTTTTCCATCTCT
AAGCAAGTCCTGTTAGCACCATCTTCAGAAAGCCTCTATC
ATCCAACTGCTTCTTTCCTCTCTTACAGCTACCGCCTGGA
TTCAAATCACAGTAATCTCTCTCCTGCCATGCTCTCCAGA
GTAGTCACTTTTCTTCTTGCCTCCCCATACTCTCCATACA
GGTTACTGCCAGAGTAAGTCTTTTTTTTTTTTTTTTTTTT
GAGACGGAGTCTCACTCTGTCGCCCAGGCTGGAGTGCAAT
GGCCGGATCTCAGCTCCCTGCAAGCTCCGCCTCTTGGGTT
CACGCCATTCTCCTGCCTCAGCCTCCCGAGTGGCTGGGAC
TACAGGTGCCCGCCACCTCGCCCGGCTAGTGTTTTGTACT
TTTTAGTAGAGACAGGGTTTCACCGTGTTCGCCAGGATGG
TCTCTATTTCCTGACCTTGTGATCCGCCCGTCTCGGCCTC
CCAAAGTGCTGGGATTACAGGCTTGAGCCACCGCTCCCGG
CCTCAGAGTAAGTCTTTAAAAATGAAAATATCAGTGCATT
TTACTCCTTTGCTCAATGTTTATCAAAGTCTTCCCATTTC
ACTTAGAGTAAAAGGCAAGTTCTTACAATGGTGTAAATGG
ATCCACATGATCTGACTCTCCTAGTTACCTCTTGACTTCA
GGTCCTACTGCAAATCTTTCCCTCCTTCCCTTATCTCAGC
CTGTTTGGTGTTCATGAATAGACCAGACACACTCCTACCT
CAGGATTTTTCTTACTGGCTGTTTCCTCTGCCAGAAATAC
CTTTCTTCCAGATATCCGTATGGCCCACCTCTTCCCTTCA
TTCAAGCTTTGTAATCAAATGCCATCATATCAATGATTTT
CTTCTCCATAACTATTTATTTATGCCTCCCAGTACTTCCA
GGCCCCCTTACCCGGCTCTCTTACTTCCATGAGATTTGCT
ACCTTCTAATACACTGTATATTTTCTTCATTTATTATGTT
TAAGGTGTGATGTCTGTCTCTTCACAATAGAAAAAGTCCA
CAAGTGCAGGGATTGTTGTTTGTTTTGTATACAATATATC
CCTAGCATGTTGTTCACTGCCTGACTCATAATAGGGATTC
AGGACATATTTATTAAGTGAATAATTGCAAGGAAGCATCC
TGCTCACTCCAAATTTCCACCTTCTTTTTTTTCTTCTGAT
TGAAAACTTTTCTAAGCAATAAACAAAATAGACTTTATAA
TAAGATTTCCAAAAAAACTGAAGAAAAAATAGATTTTAGT
AACTTATATAGATGTTTTCGCTAAACAATGCTTTGGGTTC
TCTAATGATTTGGTCTATGATCGCTGAGCTCACTCTTTCT
GCAAGGCAAGCACACATTTAATGAGTATAGTGCCCATGTG
CATTACCCATGAAAATGTGTCTAAAAAAGATAAATTGGAC
ACTATGATTGGATAGCGAGTTTTTTTCAAGAAGTCATACT
ATCATAACATTAGTGAACAATATTATTAGCTAACTTTAAT
TGCTAGTTATCTTTATTTTTATGTGACATTTTTTCCCAAT
TTGAACACCACCTGCTTACATTTTAGTGTGTCATTTGATA
TCCTTTTACCAAGCCCATAGTAGTTGTATATAATGGACTC
AGAATCAATATAAAAATATATTCACTGACTTGTGACAAGG
ATGCTGAATTTTGTGTCAGAATAGGACAGGTAAAACCATA
TCCCCGGAAAATGAAAGACACATACACAAGGAATTGAGGA
TACTGCCTGGCCTCGCTACTACTCATCTTAATAACTACCA
TGCCTATGTTTTGAATCTTCCAGAGATGTTTTCATCATCC
CCCCACTTGTTGTTAATGTCTAAGTTTAATCTTTAATCCA
CCTCTTTGAGTTCTGCTTTCAGTTTGGATGAAGTAATTTT
AACTTAAAGTCTACCTATACACCACACTCCCCTGCCCCGC
TAGTGACTCAAGTCCCTACCTATAATCCATGGTTAATGAG
GGAAAGCTGAGAATGGGGAGATTTAATTTCAAGCCTAAAG
ACTTATTTTTTTTTTCTTCATGGCTTTGTTAAACCAGATA
TTTAAAAGGCTGAATAAAATTGGGGAAAGGATAATCACCT
ACAATTTCTTGAAGCAAAAGCTCACATACTCACTGCTGTA
AGAAGAGGAAACCACAAGGTTTTTCTGTTCATTTTTCATC
CTTTAGCTCTAAGGAAAAGAAAGGGCTGAGGTTCTGAACT
AGGCTTCTGATGCATGGCTATTTAATCTATTCCTGATTCT
GCATTTACTTTGCTCTGTCTAGAAAGGATGCAGAATTTGC
CATAATGAATGACCCAAGCAATTTCAGCTAATGGCCAGAA
TTGAAACCTTTGATAATCCCAGGTGAATAATGTTGTCTCA
ACAGACTGAAGGAGTCTTTTACCTGTCTGACACAATGATA
GATGTAATTAGTTAACAGGGATAGTCAGAGGTTTTAGTGG
AGGCATTAGCAGAGATTGCTCAGGTCATTCTTAATTATGC
AAATTCTGTCTTCTTCAGACAGAATACAAAAAAATAAAAA
GAGTAAACACAGCTGGAAGAAAAGATTCCAGGGAAACAGC
TGAAGCTAGGAAACTCCTCAGAGAAGTGATTATGCACCCC
TCAGGCTAGGTAGGTGAAGAGGAAATAGCCACAAACAAAG
GTCTTAACTGTGGGCAGCCCCCAGCTTTAGCCAAGCCAAA
AATCTTGGATGCTACTAAGTATGCTTATCCAAAGACTTAC
GTCACCTTGAGCAGACATGACTGAGGGGAGAAATATTGCA
GGTGGTTTCAAGCTCTTTCTAAGCAGCAGGCTTTCTCTCT
GGGGAAGATAGACAAATAAGTGACTTAAAGCATTTAGAAG
CAGGAGACAGAGAATGATGAGATGGGTTCTACAAGATTGA
ATGAGAAAAGGAAGATGAGGGGCACTGAAAGAGCCTTCTC
CCTCAGCTCTAAATTTGCAGTCCCCTTTGAATTCACCATG
TTTTGACCTTCTTTGCCATTACAATTTGAGACCCTACATG
CCTCCACTCTGCCTTCTAGCAAATAGTCACAGCCAGTGTC
AGATCTGTGCAAAGGTGCATAATTCAACATGGCATCAAAA
ACAAAGGATTCTTTGCATCAGTTGTGTTTATTTTTCTTGT
AAGGCTTTGACATGTCAATGGTTGTCACCCGTGGTTGAGT
GAAATCTTGGCATGAAATCAATTTGATGTCCAATGTCAAG
GAGCTTTCTTTAATGTCTCTGGATAAGGCAAGAAGGGTCT
CGCATCCTTGAGGAGAGGCTAATGAATGACTGGGGGTCAA
TCACTGGGGCTTGATGAGGATCCAGCTGGTCCTCAAAGGC
AGTCAAGAGAAGTGAGTATTTAGGCAGTGGCTCTTGCTGG
TTGGTTTGCAAAAGCTTCAGAGGACAACACTGGAGTCACT
GATTATCCATGCTTTTTACCTGGCACATGGGCTGGCTAAT
TTTAGGACCCAACTTTTTAGCCTCTCTCTTACGATCTTCT
TTTCTTTCTGTAGTTTGAAGGAGGCAAACCTATAAAACAT
TTTATTGTTTTAGAGAACTCACCACCAAAAATTATTGCAG
CATGAAAACATAAATAAGTTTAAAAGGGAAAAATGTATGC
TTCATAGATTACTGTAGGTACAGTGAGGAGTGTGGGAAAG
TGGAAGGAGCCTTGCTATTGAAGTTATATTGCCTTGGGTT
TAAATCCTGTCTCTATCCCTCTTTGCTAGCTGTGTGGCCT
CACGGAAGTTGCTTAAAACCTCCGAGACTAGGCGCCCTCA
TCTGTAAAATGGAGATTATAATGCCTATATGATGATTAAA
TGAGTTAGAGTTTTGTACACATAGATCTTAAAGAGGCATA
TTTTTATGGTGAGAAAAATTTTTTTACATCAGAGAAAAGA
CAAATCTTTCATATGCCTTGTTGGCTTTTTAAGAGCTAGA
ACACAATGCACAACATATTTTATATTGAAACCAACATATC
TGTCAGGCCTCTGAGCCCAAGTCAAGCCATTGCATCCCCT
GTGACTTCCACTTATACGCCCAGATAGCCTGAAGGAACTG
AAGAATCACAAAAGAAGTGCAAATACCCTGCCTCGCCTTA
ACCCATGACATTCCACCACAAAAGAAGTGAAAATGGCTGG
TCCTTGCCTTAAGCGATGATATTATCTTGTGAAATTCCTT
TTCCTGGCTCATCCTGGCTCAAAAAGCTCCCCCACTGAGC
ACCTTGTGACTCCCACTCCTGCCCACCAGAGAACAACCCC
CCTTTGACTGTAATTTTCCTTTACCTACCCAAATCCTATA
AAACTGTCCCAACTTTATCTCCCTTCGCTGACTCTCTTTT
CAGACTCAGCCCACCTGCACCCAGGCTCACACAAAGCCTG
TTTGGTGGTCTCTTCACACGGACATGCATGACAATATCAA
TGATTAATTTTTATGTATCCAAATCACATTCCTAAGTTCC
ACTTTTAAGTCTTAAATTGAGAATAGCCTAATTGAGAATT
TGTTTATGTAGTTAACAAAACAGAAATATCCAAGAAAAGA
GGGTAATTTGGAAGGTTGTCCCATTTTCATAAGTATCTAC
CTCCCAAATAGGCATCCTTATGGGAAAATTATCCAAACTG
GACCCAGTAGATTTACTTAACAAACTCTTATATGGTTTAC
TGTGTGTCACACATCTGTTCAAAGTGCTTTACAAATATTA
AGCCATTTAATTCTCATAATAAAACTAAACTGTATGTAGG
TAGATAATTACCTATTATTCCCATTTTGCAGGTAAGAGAA
CTGAAGAGCTAAGAGGTTATGTAAATTGAACAAGATCACA
CAGCAAATAAGTGGCAGAGCTGGGTTTTATACTCAGGGAG
TCTGGCTCCAGAGACCATAACTAACCCGTGGGCTGTGCTA
TATCTTTTGCATTAATACTACTGCTCTGTGGTAAAGGATT
TGTATCACAGTCTACCAGAGTTTAAGTCTACAAGAGTCTA
AATGTGCCATGTTTCTATAATACTAGGTATTGATCTGTAC
ATGAGCCACCGAAGTAGACATGCTATATTAGGAGTTCAAT
TCAGCAGGGTCCACATAAAGAACATTAGTTACATTTTTAT
CCTGTTCAAAGTAGTGAGGTCATTAATTGCCTAAAAGCAA
CATCAAGAAGACAATACCCAAACAATTCATGAGACAAATA
CATGGTATGTGTCAATTGTCTACAATTCTGTAGCATAAGT
ATGACCTTAAAATCACAATCTCTTTATTGATTTATTCACT
AGAGAATCTGAGGATCAGAAAGGACTTTAGAAAGTAAAGT
TCTTCATTATATTTTCTTACTTCAACGTCTATTTCAAGGA
ATCTCCAATTAGGGTTAGGCCACTCCAGTAACCGTAAGTT
TACTGGAAATGCCTGTCCATCATTAGCCCCAAGGTGGCTC
ACGCATTCCTTTATTAAAAAAAAAAAAAACTAGTAATGGC
TTTATCAAGACAGAATTCACATATTCTTTTAAAGTATACA
ATTCAGTGGTTTATAGTATATTCACAGAGTTATGAAACTG
AGGCTCAGTAGATGCTACCCCAAAATATGGCAACTTGGCA
TACTGAATATTTTAAGCTGAAAGAAATTGAGCTACAGAAA
CAGGAAAGAATTCTGGCTTTCTTCTGAACCCCCTTCCCCG
AAAGTAGGTCATAGAAACTAGAATTTTCCTGGCCCTTCTT
CTCTGAAGCAGATCATAAAACCTAGGAAAATCACTCTGAG
CTCCCTTTCTTCTTTCCTATAGACCTTCATGTAACAGGTG
GCCTGCCCTATACCAGAGGGAAGGAATGCCATTCAGGGAC
ACTAGAAAGAATCAGAACCAACAGGCCTCAGTAAGATCGC
CCCCATTTATTGCTGTTAGACCACACCCTTTCATTCTTTA
ATCATACATCTCCATGACTGTCCACTCTTCATCAAACCCA
TGCATAAAAATACACAGCTGCTGGGTGCGGTGGTTCATGC
CTGTAATTCCAGCACTCTGGGAGGCCAAGGCGGGTGGATC
ACTCTCAGGTCAGGAGTTTGGGACCAACCTGGCCAACATG
GTAAAACCCTGTTTCTACTAAAAATGCAAAAAAAACTAGC
CATGCGTGGTGGCACACACCTGTAATCCCAGCTACTTGGG
AGGCCAAGGCAGGAGAATTGCTTGAACCCAGGAGGTGGAG
GTTGCAGTGAATCGAGTGCACTACACTCCAACCTGGGTGA
CAGAGTGAGATTCTATCTCAAAAAAGAAAAAAACATAGCT
TTCCTCATCTCTTTAGGTCTTCCTTTCTGAAGGCTCCATG
TCATCTAAAACTTAGTAAATAAATTCGTATGCTTTTCTCT
TGCTGATCTTTCTTTTTTTTATAGGGATATCTACCATGAA
CCTAACAATAGGTGAGGAAATAAATCTTTTCTCTCCTATA
TAACCTTCATACTATCTAATTTCAGGACATTTTTATCACT
CCAAAAGAAACCCATTAACAATTACTCCCTGTCCTTCACT
CCCTCCAGTCCCTGACAAACACCAATCTGCTTTCTGTCTC
TGTAAATTTGCCTATTCTGGACATTTCATATAAATGGAAT
CACACATTATTTAACCTTTTGTAACTGTCTTCTTTGACTG
AGTATTATGTTTTCATGGTTCATTGGTTTTGTAACATATG
TCAAAATTTCACTCTTTTAAAATTTTGAATTTCATTTTAT
TTTTATTTGTTATTATCATTTTTGAGACAGGGTCTCATTC
TGTCACCCAGGCCAAAGAGCAGTGGTGTGGCTTCGGCTCA
CTGCAACCTCTGCCTCCTGGGTTCAAGCAATTCTCATGCC
TCAGCCTCTCGAGTAGCTTGGATTACAGGTGTGTGCCATC
ACATCTGGCTAATTTTTGTATTTTTAGTAGAGACGGGGTT
TCACTGCTGGGCGCAGTGGCTCATGCCTGTAGTCCTAGCA
CTTTGGGAGGCCGAGGCCGGGAGATCATGAGGTCAGGAGA
TTGAGACCATCCTAGCTAACATGGTGAAACCCCGTCTCTA
CTAAAAAAATACAAAAAATTAGCCAGGCTTGGTGTCGGGC
ACCTGTAGTCCCAGCTACTTGGGAGGCTGAGGCAGGAGAA
TGGCGTGAACCTGGGAGGTGGAGCTTGCAGTGAACCGCAA
TCATGCCACTGCACTACAGCCTGGGTGACTGTCCCGACCT
GCAGGACAGTCGAACGGACCCTGGAAGGGGGAGTGGGAAT
GGAGGGGACAAGAAAACACAAGAAATGGAGACAAGACAAA
TTACCTGATCAAGTCTCGTTTAATGATGGTGGTGCAATGC
CTTATAAGGCTGGCAGGGGAAGAGGTTGGGCCAGGGCGGT
GACGGGGGGCCGGGTCTTCTCAAATTATAATTGCGCATGC
GCTGTGGGTTTGTAATTTTCCCGGGCGCGGGATCGCGCCT
GCGCCGTAGGCTGCATATCTTCCTGGGCGCGAAAATGCGT
GCGCGGGAAAAGTTCGCGCGCACACAGGAAAGGTTTGTGC
GCATGGGAACAGTTTAGCGCGCGCAGGAAAAGTTTTAGGT
ATGTGGGAAAAGCTTTAGGCGCACGCGGGAACAGTTTAGA
ATGAAGAACCCAGAAATGTGCCATCTTGTCTCCGCTTTGT
GGAGATCAAGCAATAGAGGTCGGCTAACTCCGGGCCTCAT
GGCTCCGGTCAGGTCCCCCTTTTTTATATATAATTGTGGC
TAGAAGATTGTCCCTCGGGAACTGCGCCTGTCTTAGGTTG
GAATAATACATCTCATCACTGGTACCCGTCATGGGATTAG
GCAGTAGCTTATGACGGCCCTCCTGTCTTAGGTTAGTGAG
AGATGATGCTCTCTTACCCGTCATTGGCTGTCCAGTTCAG
CGCATAGGGAAGGTGGTCATAATGGGTGTGAGTATGAACC
ACCGTGATCTTCTTGTTCTAGGCGATGATAATGGACCTGT
ATAGGCTTCGCTTGGATAGCCTCGACTTGTTGCTTAAGGA
ATGTCATGAGCTTATTGAAGACCAAAGGTCCTACTGAGAG
TAAGAGCAATAGGCAAAGCAGGGGGCCCAGGAATGGCATA
AGATAGGGAAGGAGTCCATGGAACCCAGTCCAAAATGGGT
TATTGGTTATTTCTTTTCGTCGTTTTTCTAGGTCTTCTTG
TAGACGCCTGATCTTATCTCTGACGATCCTGGATTTGTTG
GCATAGAAACAGCACTTCTCCTGTAAAGCCAAGCAGATGC
CTCCCTGTTCTGCAGTTAGTAAATCTAGGCCTCTTCTATT
TTGGAGCACTACTTCTGCCAGAGAATCTACCTGATCTTGT
AAATCTTGTATAGTACTTGAAATGGCCTGCATATCTGAGA
TCAACTGCCGAGACAATTTGGCGTATTGAGTAACAGAAAC
CCTTAGGCCTGTAGCCCCAGTTGCTATGGCAGTAGTTATG
CCTAATCCTGCAAGTAAGGGGATGAATTGTATTGCCCTTT
TGTTTCTTCCTAAAAAGTGATCTATAGCTGGGATAGGTAC
AGGTTCATCTCCAGGGATAATGTCTATGTCTGGCAAAAGT
GTGGCTAAGACACAGCATCCTGTCCAGTTAGTAGGTAAAT
AGGTATAAGCCCTATTATTGCCACATATAAAAACTGAGCT
GTTTGGGGCACACAACGATTGGGAAACATTTGCTATGGTG
GAGCAATTATTAAACTCATTGAATCCTACATCAAGGTCGT
AAGTGTTATTAAGGGAGGGAGTAGATGCAAGAGGAACTAG
GAAATTCTAAAGGCTGTACTTTAAGGGAGGAATTATGGTG
CAAAGGGTATTGGATGTATAATTTAAGTCATTGCTGGGTA
TGGCAAGAGGAACGGATCTCCTGATTGCAGACACAGCCAG
CACTACAGCCTGGGTGACTGTCCCGACCTGCAGGACAGTC
GAACGGACCCTGGAAGGGGAGTGGGAATGGAGGGACAAGA
AAACACAAGAAATGGAGACAAGACAAATTACCTGATCAAG
TCTCGTTTAATGATGGTGGTGCAATGCCTTATAAGGCTGG
CAGGGGAAGAGGTTGGGCCAGGGCGGTGACGGGGGGCCGG
GTCTTCTCAAATTATAATTGCGCATGCGCTGTGGGTTTGT
AATTTTCCGGGCGGGATCGCGCCTGCGCCGTAGGCTGCAT
ATCTTCCTGGGCGAAAAATGTTTGCGCGCGCGGGAAAGGT
ACAGGAAAGGTTTGTGCGCATGGGAACAGTTTAGGCGCGC
GCAGGAAAAGTTTTAGGTATGTGGGGGAAAAGCTTTAGGC
GCACGCGGGAACAGTTTAGAATGAAGAACCCAGAAATGTG
CCATCTTGTCTCCGCTTTGTGGAGATCAAGCAACAGAGGT
CGGCTAACTCCGGGCCTCATGGCTCCGGACAGGTCCCCTT
TTATATATAATTGTGGCTAGAAGATTGTCCCTCGAACTGC
GCCTGTCTTAGGTTGGAGTAATACATCTCATCACTGGTAC
CCGTCATGGGATTAGGCAGTAGCTTATGACGGCCCTCCTG
TCTTAGGTTAGTGAGAGATGATGCTCTCTTACCCGTCATT
GGCTGTCCAGTTCAGCGCATAGGAAGGTGGTCATAATGGG
TGTGAGTATGAACCACCGTGATCTTCTTGTTCTAGGCGAT
GATAATGGACCTGTATAGGCTTCGCTTGGATAGCCTCGAC
TTGTTGCTTAAGGAATGTCATGAGCTTATTGAAGACCAAA
GGTCCTACAGAGAGTAAGAGCAATAGGCAAAGCAGGGGCC
CAGGAATGGCATAAGATAGGAAGGAGTCCATGGAACCCAG
TCCAAAATGGGTTATCGGTTATTTCTTTTCGTCGTTTTTC
TAGGTCTTCTTGTAGACGCCTGATCTTATCTCTGACAATC
CTGGATTTGTTGGCATAGAAACAGCACTTCTCCTGTAAAG
CCAAGCAGATGCCTCCCTGTTCTGCAGTTAGTAAATCTAG
GCCTCTTCTATTTTGGAGCACTACTTCTGCCAGAGAATCT
ACCTGATCTTGTAAATCTTGTATAGTACTTGAAATGGCCT
GCATATCTGAGATCAATTGGTGAGACAATTTGGTGTATTG
AGTAACAGAAACCCCTAGGCCTGTAGCCCCAGTTGCTATG
GCAGTAGTTATGCCTAATCCTGCAAGTAAGGGGATGAATT
GTATTGCCCTTTTGTTTCTTCCTAAAAAGTGATCTATAGC
TGGGATAGGTACAGGTTCATCTCCAGGGATAATGTCTATG
TCTGGCAAAAGTGTGGCTAAGACACAGCGTCCTGTCCAGT
TAGTAGGTAAATAGGTATAAGCCCTATTATTGCCACATAT
AAAAACTGAGCTGTTTGGGGCACACAACGATTGGGAAACA
TTTGCTATGGTGGAGCAATTATTAAACTCATTGAATCCTA
CATCAAGGTCGTAAGTGTTATTAAGGGGGGGGTAGATGCA
AGAGGAACTAGGAAATTCTAAAGGCTGTACTTTAAGGGGA
GGAATTATGGTGCAAAGGGTATTGGATGTATAATTTAAGT
CATTGCTGGGTATGGCAAGAGGAACGGGATCTCCTGATTG
CAGACACAGCCAGCAGTCATTAGCTAGACTAGAGTTGGAA
TTGTTAAGCAGGTTATGAGTAGCAGTGAGGAGATCAAAGG
TCTGGGCATCAATTTTCTCTTTCCCTCGGGCTTTGGGCAA
GGCTAAGGGGTGGTAGTGAATTTCCGGGTACAGGGACCTT
TGCAACTCTTCAAGTCTTTTGTATACCATAATTTGTCGGA
CCTTGACTTGTGGTCCTCCTCCATCAGAGATATGAAGAGG
GGGGCGAATATTCCAGCAGACAGGCTGTCCTACAATTCCA
GTACAGCCAGCTGATATAAGGTTATTGGTATTTCCTAAAA
CTGTAGGGACATTACTGACCCCTATAGTAGGGGTTCTAGA
TCTAGTTAAGATAGCAGTATAGTATGTTTTACCACCAGAG
GTACATTCTAAATAAGTATTGTAGCAGGAACTATGCATAG
CAGCCTTAAATGTGTTGCAAGGGCAGGTTGTGGTACCCCC
TCCGCTAAATATTCTTGGGCTTGACACACACCTCCACTTA
AAGGAGTCACTAGGCAGGTATGCTGTGTGAGTGGAGCAGG
ACACAGTTGAGAGGTACTTATTTGGAGGGGAGGTCACATA
TCCCCCATAACAATCACAGGGCTTACCGTATTGTTGTTGT
ATATATCTACGGGCCTCATGGGGATTACCAAAGCCGGCAT
AAACCTGGAATGCTTGGCAAATCAGCACCATGGTCCAGAG
GGGCTTGTAGTTGGGTTCATCTCTGCAATAGAGGAAAAGA
GTACTCTCAGGGAGAAAATTACTCCCTGGATTGGCTATTG
TTAGGTACCTGTCTTACCAGTCGCTCTGGTAGCCATCTGG
CTGCATCATGAGTTTGGGAAAAAACAAACTGAGCCTCTTC
CCAGATTAACACTGGGTCTGGACCATGCCATGTGTTGTCT
AAGGGTCTTTCCATTTAACCATGGCAAATTGTTTTTGGAC
TCGGAATGCCAAAATCGATCGGCTGCTGATCTGTTCAGGT
TATCCAAATTTAAAAATTTAAAATAAAAGTGTGTGATTAA
GGATATTTCTAGGGGTGCCCTTAGTAGGTACCATTCTCCC
TTTTATTTTGTCAATGGTGGTTTTAAGGATAGGTGTGCTC
TTTCAACTATTCCTTGTCCTTGAGGGTTATAGGAATTCCA
GTAATGTGTTTTATTTGTAATTTGAGGCAGAAGTCTTGAA
AGGCTTTGGATGTATAGCCAGGACCATTGTCTGTTTTAGT
TGTTTAGGCTTTCCAACTATGGAAAAACAGTGTAGTAAAT
GAGCTATGACATGTTTGGTAGCTTCTCCTGTTTGTAAGGT
GGCTAGTATAAATCCACTAAATGTATCTATACATACATGG
ATGTATTTTTAAGTTTCGAATTCTGAATAATGGGTGACAT
CCATTTGCCAGATCATGTTGGGAACTAGTCCTCTTGGGTT
AATTCTAAGTGAGGGACTGGCAGGTATGTTATACAGGTCT
GACATTGTTTAACTATTTGTCTTGCTTGTTCTCTAGTTAT
TTTAAACATCAGTCTTAAAGTTTGAGCATTAAGATGGTGT
AAGGCATGAATAGCCTGTGCTTGGGCTAGGTTTGTATTTG
TAGCTATGGCTACCGTCTTGGTTGCCATATCAGCCAGTTG
GTTGCCCTGGGATAGAGGTCCTGGTAATCCTGAATGAGCT
CTAATGTGTCCAAGAAAGAAGGGTGTTGTTCTATTATGTA
TTAATTGTTGGCATTGTAAAAATAACTTGGCTGTGTCTGA
CACATGTTTGATTTGTGCTACGGTCTCAAGTAAAGGTATT
GAGTGAGCTAAGTATGCACTGTCAGTATAAATATTAAGGG
CCTGATCAGGGAAGGCTGACAGCACCGCAATTAGGGCCTG
CAATTCTACTAGCTGAGCCGAGGTATGGCTGGTTTTGAAT
TCAACAGTGGTGTCAGCAAAGGTATATGCAGCAGTTCCTG
TGGATGACCCATCAGTGAAAACTAATAAGGCATTGTCTAA
AGGTGTTTTACTGATGACATGAGGGAAAACAAAAGCATGT
AGTTTACAAAATTGGATAAGTTTATTTGGCGGGTAATGGT
TATCTAAGTTACCGGCATAAGAGGCGCAAGCAATCGCCAA
TGCTTCAGTGTTTTGCATTAGCCAATGGATTTGTGGCTTA
GAATAAGGTTGTATGATTGTAGAGGTTCAATTCCAAAATA
TTTTTGCTATTGTCTCTACCTAAAATGATTAAATCTGCTA
TGGCATCATAATAGGGGAGTAATACCTTTTTGGGAGATGA
AGGCAAATGGACCCACATAATAGGGTTATTTTGCCAGAAT
AAACCAGTAGGTGTCAGTGTTGTGTTAAAGATTAAAAAGG
TTAATGACTGTGAATAGTCTATGTTAGTAACAAATTGTTC
AGCAATGGCCGCTCTACCTTATTAAGTGATAAAGAGCTTC
TTTTGATAAAGACCTAGGGGACTTAGGGTTGGGGTCACCT
CTCAGGGTGTCGAATAAAGGTTTTAAGTCTCCGTGGTGAG
TTTTAAGTAGGGTCAAGCCAATTTATGTCTCCAAGGAGCT
TTTGGAAATCATTGAGGGTTTGTAACTTATCTTTACGGAT
AACTGCCTTTTGATTAGTAATTTTAGGTCCATTTATTTGA
AAACCTAAATATGTGTAAGGGTCTTGTAGTTGTATTTTTC
TGGAGCTATTTGTAACCCCGCTGTGGTTAGTTTTTGTTTG
AGTTGAGCAAAACACTGTAAAACTTGTTCTCCTACTTGTC
CTGCTATAAGAATGTCATCCATATAGTGTATAATATACAT
TTGTTTCCATGTCTCTAACTGAGTGTATGGCTGTAGCCAC
ATATTTTGACACAAGGTGGGACTGTTGGCCATACCTTGAG
GTAACACTTTCCATTGGTATCGCTTCATTGGTTCTCTAAA
ATTTATAGATGGTAAGCTAAAGGTGAATCATTTTGGTCAG
TAGGATGAAGGGAATTGTAAAAAGCAATCCTTAAGGTCTA
TGATAATTTTAAAATATCTTTGAGGGATTGCAACTGGAGA
AGGTAGCCCTGGCTGTAAGGCACCCATAAGAACCATAGTA
GCATTTACTGCTCTCAAATCTTGTAAGAGTCTCCACTTTC
CAGATTTCTTTTTATGACAAATATGGGGTGTTCCAAGGAG
AGTTGCTTTCTGAAATGTGTCCTGCCTCTAATTGTTCCTG
CACTAACTGTTGGGCAGCGGCAAGCTTCTCATTGGTTAGT
GGCCATTGATCAACCCAAACGGGTTCATCTGACTTCCAAG
TGATTGGGTCAGCACTTTTCTGGGGTGCAGGCATGTCAAT
GGCCACAGGTTAAAAATTTCCAAACCCCTTTTATCTAATT
TTCCTATGGCTGGGATTGGCTGTAAAATGCCATCTTCTCT
TTTCCTAACCCTTTCCCAGGGTGGTAGCCCTGAGCCAACA
TTTGTGCAGTGACTATATCATTTGGACTACACATCATGAC
CCTCATTTGGGAGAGAAGATCTCTACCCCAAAGGTTAACA
GGCAAATCAGGGATAACAAATGGCTTAATGAGACCGAATT
ACTTTCTTGATCTCTCCAGGTGAGATATTTGGAACTTTGT
CTAGGGTTATTACTTTGCCCGATTCCTCGTAAATTTGTTA
AGGTCTCTGAAGTGGGCCAACTGGCGGGCCAATCTTGTTG
TTTAATAATTGTTACATCGGCCCCTGTGTCTATTAGTCCT
GTAAATAATTTTCCATCTAGCCATAAGGTGAGAGAGGGTT
TTGATTAGTAATGGGCTGTACCCAGTAGATGTCTGAGGAT
CCAAATCCTCCTTCCCCTTAAGGCGATTGGATTTTATTAG
CTGTTTTTAGCAATGGTAACAGGAGCAACTGTGCTATTCT
ATTTCCTTGAGGAATGGTGATGATGTTGCTAATGGCCTTG
GCCATAATTTTGATTTCTCCTGTATAATCACTATCAATTA
TTCCCGGAAAGACCTGTAGGCATTTTATAGTGGCACTGCC
TCTTCCTAGGATTAATCCAAACATGTTTGAGGGTAGGGGC
CCATATATACCCCAGAACCTAAGGCTTGGGGTCCCATTTC
AGGGGTTAATACTGTGTGGGAGGTGGAACAGAGGTCCAAT
CCTGCACTTCCTGGGGTTGCTCTGCTAAGTTGTGAAACGG
ATTGTTGTTGGTTGGTACAAAACTGACCGCCCCATAAGCT
TGTTTCAGGGCCTGGGGCCGGCCCCTCAATCCGTTTCCCT
GTTGAGGTGTTAGGGATTTCCTTGATTGTCAGTTTTAGAT
TTACATTCGTTGGCCCAATGTTTTCCTCTTTACACCTAGG
GCAGAGGCCTGGAGCTTTTGCCTCTAAGGTCTTAGCTAGC
TCTCCTTACAATCCCTAGTGAAGTGTCCCATTTTCCGCAC
TTGAAGCACCCTTGCTATTCTTATTTTTACTAGCGAGGAA
GTCTTTTATGGTTTGTCCACTAAAGGCAGCAGCCATAGCC
AAGCCCTGTTGATATGAGGGCCCTATGTCTGAACAGAGGC
GGATGTAGCCTGTTAAGTCTGTTTTCTTTCTATAAGGTCT
GATTGCTGCCTGACAAGCCGGGTTAGCGTTTTTCGTAAGC
TAGCTGTTTTACATAATCCACCCCTGCCTCGGCATTTCCA
AATATTCTGCTGGCCGTGGTCAAAGTCTATGTACAAAGTC
TGCAAAGGCTCATCAGGCCCCTGTTTGACCCCTGTGAGTG
AGGCTCCTGGATCCCCTTTAACAGGGAGTTTTCTCCAGGC
TTTGGTAGCCGCTGTTTGGATTTGAGAAAACAGTCCAGGA
TCGTACTGCATCTGAGCATCGGTTTCTGTGTAGTTACCCG
AGCCAGTTAGCATATCAAAATCCCAACCATTTCCGGCTTG
TTGGTTTCTCTTGGCCGTATCTCTACAATTTTCCTAACCC
TTTCCCAGGGTGGTAGCCCTGAGCCAACATTTGTGCAGTG
ACTATATCATTTGGACTACACATCATGACCCTCATTTGGG
AGAGAAGATCTCTACCCCAAAGGTTAACAGGCAAATCAGG
GATAACAAATGGCTTAATGAGACCGAATTACTTTCTTGAT
CTCTCCAGGTGAGATATTTGGAACTTTGTCTAGGGTTATT
ACTTTGCCCGATTCCTCGTAAATTTGTTAAGGTCTCTGAA
GTGGGCCAACTGGCGGGCCAATCTTGTTGTTTAATAATTG
TTACATCGGCCCCTGTGTCTATTAGTCCTGTAAATAATTT
TCCATCTAGCCATAAGGTGAGAGAGGGTTTTGATTAGTAA
TGGGCTGTACCCAGTAGATGTCTGAGGATCCAAATCCTCC
TTTCCCCTTAAGGCGATTGGATTTTATTAGCTGTTTTTAG
CAATGGTAACAGGAGCAACTGTGCTATTCTATTTCCTTGA
GGAATGGTGATGATGTTGCTAATGGCCTTGGCCATAATTT
TGATTTCTCCTGTATAATCACTATCAATTATTCCCGGAAA
GACCTGTAGGCCTTTTATAGTGGCACTGCCTCTTCCTAGG
ATTAATCCAAACATGTTTGAGGGTAGGGGTCCACATACCC
CAGAACCTAAGGCTTGGGGTCCCATTTCAGGGGTTAATAC
TGTGTGGGAGGTGGAACAGAGGTCCAATCCTGCACTTCCT
GGGGTTGCTCTACTAAGTTGTGAAATGGGTTGTTGTTGGT
TGGTACAAAACTGACCGCCCCATAAGCTTGTTTCAGGGCC
AGGGGCCGGCCCCTCAATCCGTTTCCCTGTTGAGGTGTTA
GGGGATTTCCTTGATTGTCAGTTTTAGATTTACATTTGTT
GGCCCAATGCCTTCCTCTTTTACACTTAGGGCAGAGGCCT
GGAGCTTTTGCCTCTAAGGTCTTAGCTAGCTCTCCCTTAC
AGTCCCTAGTGAAGTGTCCCATTTTTCCGCACTTGAAGCA
CCCCTTGCTATTCTTATTTTTACTAGTGAGGAAGTCTTTT
ATGGTTTGTCCACTAAAGGCTGCAGCCATAGCCAAGCCCT
GTTGATATGAGGGCCCTATGTCTGAACAGAGGCGGATGTA
GCCTGTTAAGTCTGTTTTCTTTCTATAAGGTCTGATTGCT
GCCTGACAAGCCGGGTTAGCGTTTTCGTAAGCTAGCTGTT
TTACATAATCCACCCCTGCCTCGGCATTTCCAAATATTCT
GCTGGCCGTGGTCAAAAGTCTATGTACAAAGTCTGCAAAA
GGCTCATCAGGCCCCTGTTTGACCCCTGTGAGTGAGGCTC
CTGGATCCCCTTTAACAGGAGTTTTCTCCAGGCTTTGGTA
GCCGCTGTTTGGATTTGAGAAAACAGTCTGGGATCGTATT
GCATCTGAGCATCGGTTTCTGTGTAGTTACCCGAGCCAGT
TAGCATATCAAAATCCCAACCATTTCTGGCTTGTTGGTTT
CTCTTGGCCGTATCTCTACAATTTTCATAAAATTCTGACT
TCCAAATCAGATGGTCGCCTCGGAAAGAACTGCTCTAACT
AAGGTATTCCAATCTATGGGAGTGAGCCAATTTTCGGCCA
CAGATTCGACTATGGCCAGGGTGTACGGGCAGTAGCTCCA
TATTGCGAGACAGCGGTTTTAGTTCTTTTATTACAGTAAA
TTCAAACCCATTGTGGTGTCTCCAGGCCCGTCCCTGCGCA
TCTGTAGTTTCCGTTACTGGAAAAATGTCTCAAGGAGAGG
AATCCTCCCTATCCCTACTACCAAGCGACCTTCCTTTTGG
GACATGCTGTCCGGGCCTCTGAGGGTGAGAGTGTTTCTCT
ATTCCTTTAGGGTATTGAACACTCTCACTTCCTGTCCTTA
ATTTCTGCAATTTAGTGATTAAAGACTGATGTAGTTCTTG
AGCTTTATTTGCTCTTCAAGTTGTGCAATCTTTTCTCTAA
GCTCCTCTTTTGGGTCTATTACTGCCATAACTGCAGGGGC
AGAAGCCTTAATATAGGGAGGAGGATAAGTAAAAGTTTGT
GGCCAGTCAGAATTATGATATTTTGCTGCCCCTTCCTCCA
AATTATCCCAGTCTACTTCTGAAGGGTTAAGGTTATTTTT
ACTTTTGTTTTCATTAGTTGTAGGTAAAACTGGGTATTTT
CTGGCCTTTTCCTTATTTGATGTTTCTATATTTGTTATTG
AGGGGCCCCAGCCTCCTCTTCATCGCTCTGTAGTGATATC
AAGTCTATTTCTTTACTAGGTGTGGGTTTTTCGAGGTCGG
TTTGGGAGCTGCCTCTTAATATTTCCTCAGTCTGAGTAAC
CACCGCCATTACCTCAGGATCTTTTTCTCTTTCCTTTTTA
TCTATTATATCTCTGATTAAGTTCCAATAGGAAAAGGCTG
TCACCGGGACCTTCTCTGGTCCAAAAGTACTATAATAATC
TTGAAAACAGTCTCCCACTCTACACCACCTCTTTATGTCA
ATGGTTCCCTCTTGTGGAAACCAAGGGCAGGTATCTTTTA
CAAAATCAAAAAATTTAAATAAATCATTACTTTTAACCTT
TACACCTCATGTTTTTAAAGCCTCTTTTAATTGCCCTACA
TAAATCTGATGCTGGCTTAATTCTTGTCCCATAATCAGAC
ACTATTACTTACCTCTGGTTCCAGCGCAGCAGGTTCCCGC
GACGTCTGGAGGAGTTTTTCTTCCACTTTCACTTTCGGCC
GACTTTAGTGCCTTCTTCCTCACTTCTTCCCCCGGGTCCA
GGTCCCTGTTTGGGCGCCAGGTGTCCCGACCCGCGGGACA
GTCGAACAGGCCCTGAAAGGGGGAATGGGAATGGAGGAAA
CAAGAAAACACGAGAAATGGAGACAAGACAAATTGCCTGA
TCAAGTCTCGTTTAATGATGGTGGTGCAATGCCTTATATA
GGCTGGCAGGGGAAGGTTGGGCCAGGGCGGTGACGGGGGG
CCGGGTCTTCTCAAATTATAATTGCGCATGCGCCGGGTTT
GTAATTTTCCCGGGCGCGGGATCGCGCCTGCGCCGTAGGC
TGCATATCTTCCTGGGCGTGAAAATGTTTGCGTGCACAGG
AAGTTTGCGCGTGCGCAGGAAAGGTTTGTGTGCTTGGAAA
CAGTTTAGGCGTGCGCAGGAAAAGTTTTAGGCATGTGGGG
GAAAAGCTTTAGGCGCGCACGGGAACAGTTTAGAATGAAG
AACCCAGAAATGTGCCATCTTGTCTCCGCTTTGTGGAGAT
CAAGCAATAGAGGTCGGCTAACTCCGGGCCTTATGGCTCC
GGACAGGTGACAGAGCGAGACTCGTCTCAAAAAAAAAAAA
AAAAACCGGCTGGGGTTTCACCACGTTGGCTAGGCTGGTT
TCAAACTCCTGACCTCAGGTAATCTGTCTGCCTCGGCCTT
CCAAAGTGCTGGGATTGCAGGTGTGAGCCACCATGTTCGA
CCTCAAATTTCACTTCAGCTTCAGGGGCAATATATAATAT
AAAAAATAAAATATAAAAAATACAAGTTTGGGCTGGGCAC
GGTGGCTCATGCCTATATTCCCAGCACTTTGGGAGGCCGA
GACAGGCAGGTGATGAGGTCAGGAGATCGAGACCATCCTG
GCTAACACAGTGAAACCCCATCTCTACTAAAAATACAAAA
AATTAGCCAAGCATGGAGGCAGGTGCCTGTAGTCCCAGCT
ACTTGGGAGGCTGAGGTAGGAGAATGGCATGAGCCCAGGA
GGCAGAGCTTGCAGTGAGCTGAGATCACACCACTGCACTC
CAGCCTGGGCGACAGAGCCAGACCCCATTTCAAAAAAAAA
AAGCAAGTTTGTTAGAGGGTATATTGCATGGTGCTGAGAC
TTGGGGTATGGATCCCATAACCCGAGATGCCATAACTCAT
TTTTTAAAATAATTTCAAATTTCATTTTAGGTTCAGGGGC
ATTATATAATATAAAAAATATAAAAAATGCAAGCTTGTTT
CATGAGTATATTGCATATTGCTGAGCTTTGGGGTATGGAT
CCCATCACCCAAGTGATGAGCATAGCACCCAATAGGTAGT
TCTTCAACCCACACCCCTCTTTTACCTCCACTCTAGTTGT
CTGCAGTATCTATTGTTCCCATCTTTATGTCCATGTGTAC
TCAGTGTTTAGCTTCCACTTATAAGTGAGAACATGCAGTA
TTTGGTTTTCTGTTCTGTGTAATTTGTTTAGGATTATGGC
TCTTAGATGCATCCATGTTCCTGTAAAGGACATGATTTCA
TTCTTTTATGCTGGATAGTATTCATGTTGTATATGTAGCA
TATTTTCTTTATCCAATTCACTGTTGATGGGCACCTAGAT
TTATTTTACATCTTAGCTACTGCAAATAGCACTGCAGTGA
CCAAAAGAGGGCTGATATCTTTTTGGTAGAATGATTTATT
TGGTAATGATTTATTTTGGTAGAATAATTTATATTCCTTT
GGGTATATATGCAGTAAAAATGCTTATCATCACTAATTGT
CAGATAAATGCAAATCAAAACCACAATGAGATCTCATACT
AGTCAGCATGGCTAATATTAAAAAGTCAAAATATCGCAAA
TGCTGGAGAGGCTGCAGAGAAAAAGAAATGCTTATACAAT
GTTGGTGGGAAGGTAAATTAGTTCAGCCAGTGTAGAAAGC
AGTTTGGAGATTTTTTCAAAGAACTTAAAACAAAGATACA
TTTGCCCCATTACTCAGTATATACCCAAAATATTTCATTT
CTTTTCTTTTCTTTCTTATTTATTTATTTATTTTTTGATA
CAGAGTCTCACTCTGTCACCCAGGATGGAGTGCAGTGGCA
GAACTTGGCTCACTGCAAGCTCTGCCTTCCAGGTTCATGC
CATTCTCCTGCCTCAGTCTCCCATTAGCTGAGACTACAGG
CGCCTGCCACCACGCCCGGCTAATTTTTTGTATTTTAGTA
GAGACAGGGTTTCACCATGTTAGCCAGGATGGTCTCGATC
TCCTGACCTCGTGATCCACCCACCTTGGCCTTCAAAGTGC
TGGGATTGCAGGTGTGAGCCACCATGTTCGACCTCAAATT
TCACTTCAGCTTCAGGGCAATATATAATATAAAAATAAAA
TATAAAAATACAAGTTTGGGCTGGGCACGGTGGCTCATGC
CTATATTCCCAGCACTTTGGGAGGCCGAGACAGGCAGGTG
ATGAGGTCAGGAGATCGAGACCATCCTGGCTAACACAGTG
AAACCCCATCTCTACTAAAAATACAAAAATTAGCCAAGCA
TGGAGGCAGGTGCCTGTAGTCCCAGCTACTTGGGAGGCTG
AGGTAGGAGAATGGCATGAGCCCAGGAGGCAGAGCTTGCA
GTGAGCTGAGATCACACCACTGCACTCCAGCCTGGGCGAC
AGAGCCAGACCCCATTTCAAAAAAAAAGCAAGTTTGTTAG
AGGGTATATTGCATGGTGCTGAGACTTGGGGTATGGATCC
CATAACCCGAGATGCCATAACTCATTTTTAAAATAATTTC
AAATTTCATTTTAGGTTCAGGGCATTATATAATATAAAAA
TATAAAAATGCAAGCTTGTTTCATGAGTATATTGCATATT
GCTGAGCTTTGGGGTATGGATCCCATCACCCAAGTGATGA
GCATAGCACCAATAGGTAGTTCTTCAACCCACACCCTCTT
TTACCTCCACTCTAGTTGTCTGCAGTATCTATTGTTCCCA
TCTTTATGTCCATGTGTACTCAGTGTTTAGCTTCCACTTA
TAAGTGAGAACATGCAGTATTTGGTTTTCTGTTCTGTGTA
ATTTGTTTAGGATTATGGCTCTTAGATGCATCCATGTTCC
TGTAAAGGACATGATTTCATTCTTTATGCTGGATAGTATT
CATGTTGTATATGTAGCATATTTTCTTTATCCAATTCACT
GTTGATGGGCACCTAGATTTATTTTACATCTTAGCTACTG
CAAATAGCACTGCAGTGACCAAAAGAGGGCTGATATCTTT
TGGTAGAATGATTTATTTGGTAATGATTTATTTGGTAGAA
TAATTTATATTCCTTTGGGTATATATGCAGTAAAAATGCT
TATCATCACTAATTGTCAGATAAATGCAAATCAAAACCAC
AATGAGATCTCATACTAGTCAGCATGGCTAATATTAAAAG
TCAAAATATCGCAAATGCTGGAGGCTGCAGAGAAAAAGAA
ATGCTTATACAATGTTGGTGGGAAGGTAAATTAGTTCAGC
CAGTGTAGAAAGCAGTTTGGAGATTTTTTCAAAGAACTTA
AAACAAAGATACATTTGCCCCATTACTCAGTATATACCCA
AAATATTTCATTTCTTTTCTTTTCTTTCTTATTTATTTAT
TTATTTTTTGATACAGAGTCTCACTCTGTCACCCAGGATG
GAGTGCAGTGGCAGAACTTGGCTCACTGCAAGCTCTGCCT
TCCAGGTTCATGCCATTCTCCTGCCTCAGTCTCCCCATTA
GCTGAGACTACAGGCGCCTGCCACCACGCCCGGCTAATTT
TTTTGTATTTTTAGTAGAGACAGGGTTTCACCATGTTAGC
CAGGATGGTCTCGATCTCCTGACCTCGTGATCCACCCACC
TTGGCCTTCCAAAGTGGGATTACAGGTGTGAGCCACTGCG
CCCAGCCAGTATCTAATTTCTTTCTAAGTCTGAATAATAT
TTCATTTTATATATATATACACACACACACACATACATAT
ACCATCTTTTGTTTATCCATTCATCAGTTGACAGACATTT
GGGTGTTTGTTCCTCTTCTGCTTTTGAAAGCATTTGTGAA
AGGTTGGTGTTCATTCTTTAAACACATGGAAGAATTGACA
GTGTAGTCAGGCTCCTTCACGCCGTAAACCACTAATAACT
TGAAGAGTGATGTGTGGAGCAGCAGCATCTGCACTCCCTG
GGAGATGGTTAGAAATGCAAATCCTCAAGCCACACCCCAA
ATATATTAAGTGAAAATCTCAGGGAGTGGGTGAGGCTATG
TTTTAACAACCCCTTTAGGTGACTGTAATGCATACTAAAC
TTTGAGAAACACACTTTAGAAAACTTTCAATGTTCTACTT
CCTACCAGACTATAGTAGCTTTGGTAGCTTCTCCTTCTCT
AATTCTTTTGGGTCAAGTCCCGTTGTGATTTGTTTAACCT
TCACGTGTTTGAAAACAACTATCTCATACACCTAACACTA
TATTCTTGATAAACATCACCAGTTCCTTAGGCAAAGCATA
GGGAGGAGTAGTATGACACAGAACAGGGAAGAAATCTTGT
CTGTTTTTTTCCATGATGCTTTTCAAACTCCTAGAATGGT
ACCTGGCTTATTGTATGTGTCCAATAAATATTTATTCAAT
GACTGAAAATATTATTGGCAAATTAGATTACTATGGACCA
TTGTATTAGTGACAATTTTGGTTGGGAATGGCAGAAACAC
ACTGAACCAGCTTAAGAAAAAGACATTTATTGTGTGGATA
CACAGATGTCTTATAGAACCAAGGAACTTCATTCAGGAAA
TAAAGTGTAAGGAGAAACTGTTAAGTCTCTCTGTGCCTCT
CATTTCCTTCTTTTTCTTGCATTTGTGAATCTTTCTTCTC
TAGTTCCCACAGAAGTGACCAGTTTCCATATCTCCATAGC
ACTAAAATGCTCTCAATAACATCAAGAATGCCTGTTATTA
ATACTCACCATTGGAGAGTTAAGTCAGGTTAACTATACTA
GCTTAGTCTCAATTCCAAATGCCCAAAGGTAAGCCATGAT
TCTGGTTTGTGCAGCTTGGATTAGTGCCTTCCTCCAAATC
ATCTTTGGATTTGGTCAAGGGTCTGGGATCTCATTGTTTG
AATGTGGCTGCCCAGACTCATGGTAACCATGTGGATAAGG
GAAGGTGGCACTGAGCTAGAAGTTACTGAGAGGTATTAAA
CACACAAAATAATAGATGTCTTATATCTTGATTAATTAAA
CATTTTTGAGAAACCTACTTTGTGCAGTGGTCTGAGGTAC
AAGCTTCAGGTAATACAAATAAATGGGATTTAACCTTTGC
TCTAAGGAGAAACAGAGTTTAGTTAGAGTCAGGACCTGAG
CACAAGAAACTGAATCTACAGTCCAAGTAGTGCATGGCCA
GTGTCAGTGAGTAGAATGAATGCTAGCATTATGTAACTTG
TAACATCAACCCTAAAAGCAGCAGCCATAAGACATTCATT
ATAATATCCTCTCTGGATATTATACGGAGATGTCAGGAGT
AAAGACCTTATCTACTGTTTTACAAGAGGGACTCACTCCC
TTTAGTAGAAACTTTGGCATACTTTCATTATAGGTCTTTT
TGTTAGGAACCACTATGCAACTCCTGGGCTATGACTGTAT
TTTACAAATATTGTGTTCTCCATTCAACTAAACAACCAAA
TTTTAAGAACACCTTTAACAACTGTGCAGGACCCCTTTTG
GTTTGTAGTACACCTGCCAACTGTATTCCTTATTTCATTT
TATTTTCCTATACTTGTTTGCTACTTCACTGAATTTCCAG
TTATTCAGGTTTTTATACTGTAGTGCTGGTATGTATATTT
CCATATATTGTAAAATATTTTTCTAGAACTTTCTCAAGTC
TGTTTTTGAACCAGGATATAACCAAGTGACAAACAACAAC
AACAACAACAACAACAAAACTTTGTATTATAGAGTTCATA
AGAGGCAAGGCCAGAAGAGGTCTTCTAACCACATTTTGCC
TGGGTCCCCTCTGGATTTTCACCGTCTGTATTTGGACAGT
GTGGGGGATGACAAATTAATTGGGATTAAGTCACTAGAAA
CCACTTTGTGAACATAATTTCATTTTTCCAACTGATAAAT
ATTACTTATTCAAAACAACTTTTTGTGGTATGCTATCCAG
TGTAAATGTTATTTAGTAATCTGGGTAGTCACCCAAATAT
TTGGGTTCTTTTGTTGACATAGACATGACTGTAGGTTTTG
AGGGCAGCCATTCAGAAGAAAGTGTTTAAGAAGGTTGCTG
GTAAATAGTAGATTATGAAAGCTGTGGGGAATGATTTTCT
GTTTTGGCATTTTCTATAGAGAGTTAGCTCAGCTGTCTAG
AGCATCTGTGTCTGGTTAGCTCAGTTAATTAGAGCATGAT
ACTGATGACACCAAGGTCACAGGCTTAATCCCCTAGTGGA
CTCCTTGAATTTGTTTCTGTGCCTTGACTGAGGACTGTAC
TCTTTGACATCTGCCTCAAACATGTCGGTTGTGCCATGTA
TGGGAGCCATTGGAGAGACTCTGAAGAGCTAGTGCTGAAT
AGCATCTCTGGGCCAGTCTTCCAAAGAATAATCTTTGAAG
GGCACAAGATGCCAATGGTTCACTTGTGCCAGTTCACTTC
TCTCTCTCCTTCTCTCTCTTTCTCTCTGAAAAACACAGTA
CCTTCTTTCTCAAGATACACAACATTGGCCTCAGGAAGAG
CTAGGTGAGACTGTGAATAAATCTGTGTAGTCCAATCTCC
CTGCTGAGGAAGTAACTCAAAGCACAGACCATCTCTGTGG
TGGGTCAGTTAAACCAACTTGCTTTCTTTGCATGCAGAGA
GGACAGTGTTTTCATTAAAGCAAAGCACTCACAATGTGGC
TGATTCCTGAGTTGGATACATGCACTCTGGGATCATCAAT
CAATTCTCATTTGATTCCACAAAGCCCCTCTACTGAAAAA
CATCCAGGCCTCTGGCACCAATATGACTCATGGGACACTT
CTGATTAATACAAATCAGGTTAATGGCTTAGATATAGTTA
ATGGTACCTGCTCTGTAGCTGCAACAACGGGAATTAATAA
CAAATCCCCCACTCGTTTTTGCAAATCAGAGGAAAGATGC
TAAGGCCCTGACAAGCTCTAATCGTTATGATTTAATGGAA
TCGTGTTAGAGCACAGAGACTGTAAAGATTGGGAAACTGA
AAAAATTCTCTGTCACATCCCTGGTTTTAAAGATCTGAGC
TCTTTCTAATACTCTGTCAACAGCTCACTGTCACTGGGGC
TTTACAGGACAGGACAGCCCTGGTGACAAACCATCTAGAA
AAGATACAAGAGCAAGTGGTTCATTAGCGCTGCAACACAC
GAGGCTTAATCTTTTTGCAGGGGGCCAGAAAATTTAACAG
GCATCTTATAATAATGAGCTGGAAAGTGTGTTGTAAAGGC
AAGGGAGATGATTCATTTTATTTCTGATAGTGACTTTTAC
TGATTCAATGTCACAGACACTCCAAATGCTGAAGTATTTG
ACATTTGTCAGTCTCTGGGATAAGGAAGTGGGGCTTTCTT
TTTTTTTTTTTTTTAGCTAACTATAATGTGTGCCAAACCA
CCAAACATCACGCATTAGCACAACTTGAAGTTGGCTCCCA
AGAATCCCTGAAATACTTAGCACCAGGGGATTGTCATCAG
TCAGGTGGGTTTGCTGCAGGGAAGGTTAGGATCAGGGTGG
TCAGTGTTGGTGGGAGGAAGAGGAAGCCCTACATGAAGAA
GGAGCCAATTCCAACTAGAGCATGTTGTGTGTGGGCAATA
ACGGGGTGAAGGGAAGTAGAGGAGGGGGCTGGTAAAGCCA
GGCTTGATTTTAGCTGGTGCCACAATCTACATCCTAGAGA
GTCCATACTGGACTCACAGCTTGTGGACCATGGTGAGAGT
GGCCAGGATGTGGGAAAACTTTAAGTCAAATGCATAGGAA
CAGGATGGCTCGAGTTGGAGAGAATTCTCAGCTTTCAGCT
GGGAGAAAAAGAAACAGTTCAGTCTATCAGGGGAGGAGGT
GAGTAAAACTAAGCAGATGTACAGGCTCACCAAAAAATTT
GGGATTCTTCTAGGAAACTAGAATACTGAAATTTGTTTAA
CAAGAGTTTAATACAAGTGGGATTACACTCCCACTTGTTT
GGGAGAACAGTGGCAAAGAGAACCGTTTGTAGAGAAGGCA
GCAAGCACATTAACTGCAGGATCTATGGCAATAAGACTCA
TTATAGACCCAATCTGTAGGTGGAATAGAGCTTGCCCTGT
TCAGTGGTGGTTTGGGCAGAAACAGTGAAGACAGAATATA
AGGATGAAGAATGTCAACGTGGTTCTATAGAAGGCAGCAG
TGGATAGCATTTGCAAACGCTGCCTTGTATGCTGTCGGTG
TTTATTTTCTTTTTATTTTCCTTAATGTAGATGTCTAGTT
CTTTAACGTAGAATATAACCTTATTTTAGTATATCCCACA
GGATAATTAACATCACTCTGAGAACAAAGTGTATATTCAA
TTAAATCTCTTTGTCTTTACACACTTACTTTAATTCTCAA
CCACTTTGTTCTTGAAAATTTTTCTGGAAATAGTAGGCTC
AGTCTCAAATGGTTGTTGGTGTGTTTCAAAAGCACATAAA
AAGAAGATTTTGAAGGATTAGCTCTGTGCGAGGAATCCTC
TTAGAAAGGATGCAGAAGGTTAAGGATCAGCAGCAGGTTT
ATGGATCATTTTTACTGCCACTTCGGCAGGAATTTCTTCT
ATGTCTACTTCTCAAATGACAACTGGCAGACACAATCTGA
ACAGCCGTCCTAAAAACAGAAGCTGATATACCATGTCCCA
ATGAAATCTAGTCAGCATCCTTGACAGGCAGTTATAACTG
GAAGTTTGCTTGGTGTATTACTCATTTGGCTGGATTTGGA
TACACTGAATGTCTTCCTACTCTCTCCACAGTCCAGTTGC
ATAACATCAACAGCTTTGGTAACTCTGCTAATGTCAGAAG
AGAAAGTATACAGATTAAAGTCATCTTCTGTTAGCTATTC
CAGCACTCACAAAACTATATTTCTAATAATAACAAATTAG
AACTGGGCTGTCCAATATTATTGTCACTAGCTATATGTGG
CTATGTAAATTTAAACCAAGTTAAATTAAGTGACATTAAG
AATTCAGTTCATCAGTCACACTGGCCACATTTCAAATGCT
CAATAGCCATAGTGGCTAGTAATTACCATACCAGAAGGTG
CAGGAGAGCACATTTCCATTATCATAGAACATACTATTAG
ATAGCACTGAATTAGACTGACTGTCATTCATGTTTGTACT
CCAGTACCTAGCACCTAAGGACAGTCTGTTGACTGCCTAC
TACTATACATCTGCTCAGCTGGAACAAGAAGTCTGAGCTC
AAATGTTTTCTTCTTGCCTTTTTCTCCATCCCTAGGTGAC
CTGTACCTCAGGCTTCCTTCCCAGATGCTTATACACAAAT
TAAAGGAATGCCTCCAAGTGCAGAGTTGAAAATGACTTTT
CCTTCTGAAACCATCTCTGCAAAAATTATAACAGTGAAAG
AATTCTGACCTAACCAACTCTATTCTGCCTTTAGCCTCCA
AACTGCCCTAGTCCTTCCTGGGTGTGGGCCAGGCTAAATT
GGAAAGAAATTTAGTTTATAGTTTAAATGATAACAGCCTT
TCCCAAAACTAAATTGCCTTGGTAAAATTAATGAAAGTCC
ACCAGGTTAGGAGGATAAGAGGAGCCTGAATTCTGCTAAA
ATGTAGATGTAGTTAGGCAATAACCAACCTTTGTTCTGGA
AGTCACAAGGTTTGTAAATTTCTCCAGTTACTCCTGTAAA
TAACATCACTATTGTGTTAATATAACCTAACATTGGTCTT
TTAAGATGTTTCTTCAGGCTTTTGCATTTCTGATGACTGG
ATGGCTCCATCCAAACCAGTGACTGATCTGGTCCCACATC
CCCAGAAGCAGACTCAGCAACAAAGGACAGTTTTCCACAC
CCCTGTGATGGCATCCCCAACTGATCAGCAGTACCCATTC
CCTAGACCCCTGCCCACCAAACTATCCTTGAAAAGTCCTA
GCCTCTGAATTTTCAGAGAAACTGATTTGAGTAGTAATAA
AATTCTGGTCTCCCATTTAATGGGCTGTATGTGTATTAAA
CTCTTTCCCCATTACCATTCCTCTGTCTCAATAAATCCGC
TCTATCTGGGCAGCAGGCACAATGACCTCATTGGTTTCTT
TCCACCTCCCTCTCACTGTCTCCCTTCCTTCCCTCTCTCT
GTCTCTTTCATTCTTTCTCTTTCCCTCTTTCTAGACTTGT
TTGGCCTAGGACAGGGTGCTTTGAACTGTTACTGAGCTCT
AAGAGAGGGCTAGAGAATGTGATTGTTCTACTTGGTGACA
ATAAAATCAGAGGGCTGTGGTGGTGGAATAACTGTGAACA
TTTACTTTGGATGTCTGATTCTGTCATCTAGGAGGAAAAG
AGAGAAAAATGGGGAGACATTGGGATAATAGAACAAAGAT
TCACTCATTTGGCTCTCCTTAATCAAACGGGGAAGAGAAC
TATAAAGAAAACCAACATGGATGAAGCCCCTCAATGGTCC
AGGTATCTCACAGCAATCAGATGAGGTAGATTTTATTTTC
CACTATTTTTTTTTCTCTTTTTGAGACAGAGTCTCTCTCT
GTCGCCCAGGCTGGAGTGCAATGGCATTGTCTCGACTAAC
TGGAGCCTCTCCCTCCTGGGTTCAAGCAGTTCTCTGGCCT
CAGCCTCCCGAGTATCTGGGATTACAGGCATGTGCCAATG
CACCCAGCTAATTTTTATATTTTTGTAGAGACAGAGTTTC
ATCATGTTGGCCAGGCTGCCCTCAAACTCCTGACCTCAGG
TGATCCACCTGTCTCAGCCTCCCAAAGTGCTGGGTTTACA
GGGGTGAGCCACCGTGCCCAGCCCTATTTTCCACATTTTA
GAGAAAATTAGGATTTAAGATTCAGAAAGGTAAGGTGATT
TGTGCAAGGCGACAAATCTGGTAGTAAGAAGCAGACCTGA
CATTTTGTAACTAGTCCTGTTCTCCTTTAAGCACAGAAAC
TCTTTCTATTACTGCAGAGGACTTTGCAAACATTGGGTGG
ACTGGAGATTTAAGCTCTATATGGAAAGGACGGTCCTAGC
AGGGAATCTAGCAGTCCATTTCTATGCTCTGTGACAAAGA
AATAGTACTTGCACAAGTTTGAAGGGCATTCTCAGGCATA
GGGCTACTTCTTCTGCCAGCCCCCGGGCTACTCAGGAAAG
TGTCATTCAGGAAAAAAGAGGGAGGCAATTATCTTTACCT
GCTGTAAAATATAGTTTGTTGATTTTGTAAAATGCTTTTT
GTGTTATTTAGTTGTTAACTACACTGCAGACTAATCCAGG
ACATGGTCTTAGGGGCCTGTCTGGTACAGAATTCTTTCCA
GCACAGGATGCAACCTTCTTTCTTATTAGTTTACCTTTAA
GTTAGGGCATGAACATTGACATAATAAGTTATTTGATGGA
ATTAGTTTTCTAGGTTTCTGATTGTGGGATATACCCACAA
TATGAAAACCAAGGTTTCTTCATATCACAGACATTTCTGA
CACTACCCTTATATTTGTAGGCAGTTCAGTAATTTTCAGT
TTTCTACATGCATTTCATATGGTTCTCACTAATGTTTTTT
GAGTGGATATAATCATTCCTTCTTTTTTTTTTTTTTTTTA
GAGATAGAGTTTCACTCTTGTTGCCCCAGCTGGAGTGCAA
TGGTGCAATCTCGGCTCACTGCAATCTCTGTCTCCCGGGT
TCTCCTGCCTCAGCCTCCCGAGTAGCTGGGACTACAGGCA
TGCGCCACCACACCTGGCTAATTTTGTATTTTTAGTAGAT
ATGGGGTTCCTCCATGTTGGTCAGGTTGGTCTTGAACTCC
CGACCTCTGGTGATCCACCCGCCTTGGCCTCCCAAAGTGC
TGGGATTACAGGCATGAGTCACCACACCTGGCCAATCATT
CCCTTTAAACAGATGGACAAAACAAGATACAGGGTAGTTA
AGGGGACTACGTAAAATTACAAAGAAAGTCAAGCAAGTCT
TCTGGTTTCTGAAACTTCTAACATTTTTTCCCAAGAACAA
TAGGAAATAAAGAAAAAGATAAACTCAAAATCAAGATATG
TGTCCATCAAATTTGTCCTCTTTTTCTTCTTTCCTATTTC
TTATTCTTGGTTTGGATGTCTGTAGCTTTCAAGCTGTAAA
AGTTATTGGTCGAGGATTGAAAGTCTTGTGATGAGAAATA
CACTTCATAGTCACAAATGTCACAGAAGACATAGAACCCA
TGTTCTGCCCCCAAGCATTAACATTCCTTCAGGAAATTAT
TAGATTAGTGAAACAAGTCAGTCAACTCAATAATTCATCT
ATAGAGAGGCAAACCAATGGCTTTGCCAATTGATTTTTCT
CCCCAAATTCAAAGGCCATTGTGGTATCAGGTTTCTACTG
TTCAAGTTAAGAAAGGAGAAAAGGTGCAACATTGTTTGGT
AAATCACAAAAATAATGTTTTACAATAAACCATCCAGTAA
AATCTAGATTCTCTTCCACAGCTAAGTAAACTAAGGCACA
TTTGGGGAATGAAATTGATCTTCTTATTCCTATATCTTAA
CTTGCCAAGCCAACTGATGAGAGCATATATAAAACTTAAA
AGCAAGCCAGAACTATTAAGAACTACTGATAATAATTAGT
ATTTTGAATAAAAGATTTATCCATCCAGCAAGTATTTAAT
GAATTTATATTATGTGCTTTCTATCCTCCGCATGGTTACC
TTATTGACTGATACACAAAGACAAAGCCACGTAGAATAAT
TTAAACCAAGATGTGAACATTTCCTTTTTCCTCAATGTGG
ACTATCCAGATAATTGCTTCAACACTTTCCTCCGTGGCAC
CTTGCTGATAAAGCTTTAATTATATTCCAAGACCACAGGT
GTAAGAAAATGCAAACTAAAGCTATACCCTCCCTAGATGT
TCCCCAAGAGGGAAACCCCCCACAAACTAGAAAGAAATGA
AGAATCATCTTACATTAAGAAATTTCCCTTTAGAGGAGCA
GGACTAGTGAGAAATCCTTTTACAAAATTTTCCAGGATGG
CACTAGATCCATTAATTACCTAATCTCCGCATGCCTTATT
AGTCCTCTTACAACCCTTCATATGCCTCTAATTCCCATAT
CCTAAAGGCCTTAGAATTGGGGCTAAAATCTTTTGGTCCC
AATGAGGTCCACGAGTGGCGTATTGTGCTGCAAATCTCTG
CAGCGTATTTACACTAATTATGAACATTAATTACAGGGGA
GCCCTGGGAGCTTAATGCCCATTCCAAAGTGAAAGGCATT
AAGCGAGTGAAGTTAAGCAGAGTTTACAGTCTAGGAAGCA
CAGCAAGGCAAATCCAGATTCCATGGAGTCAAGAAGGACA
GAAACAGACATAGAAACAAGCAGAGGGGCAAGGATGTCTA
AGAAAGGAGGAGGCTTGAGCACAAGAGAAAAGGCAGACGC
CCATGTCATTTTGCACATGTGGGGCCCCAGGTTAGAGCTT
ACACATTAGCCAGCAGCCACTGAAATCTTCTCTAAGGTCA
GAATTGGTCTCAAGAGACTGACATGAGACTGTCTGCAGGT
GGAGGGTTGAACAACCTTAGCTGAAGGGACAATAGAATTT
AAGGCTGGAATCAAGAAAGAGCTATACTAGGAAATAGTTC
ACCTATAAAGATATTTTAAAATAATATTCATTCATTCACT
CATGAATGCACATAGTGTGCCAAGTTCTATACTAACTGTT
GCTAACAGTTACTGTGTATTTGTCACACGTCAGATACTGT
TCTAGACACTTTACATGTATTTATACTTTGATTTGCATAA
CACATAAGAAATATTATCCCCATTTTATGGATGAGGAAAA
TGCAGCATAGAAAATCTAATATATAATTTGGTCAGGAATG
CAGCTAGCAAGTTGTCCAAGTATCCAAGTGTCTTTGGAAC
TCAAGTTCCAAATCCAGATGGCCTACACTAATTAGTACAC
ACTAATGAACACCATGTTATTCTGCCTCAACTCAATATTA
AAAAGTAAATGGAGGCTGGGTGCAGTGGCTTACCCCTGTT
ATCCCAACACTTTAGGAGGCTGAGGTGGGTGGACCGCCTG
AGTTCAGGAGTTTGAGACCAGCCTGGGCAACATGGTGAAA
CCCCATTTCTACAAAAAGTAGAAAAATTAGCTATGCAAGT
GGCACACGCTTGTAGTCCCAGCTACTTTGGGGGTTAAGGT
GAAAGGATTGCTTGAGCCTGGGAGGTTGAGTCTGTAGTGA
GCCAAGATTGCATCACTGTATTCTAGCCTGAGTGACAGAG
TGAGACCCTATCTCAAAAAAAAAAAAAACTGCTATATCCT
ACTGTTTATGTCTAAGGGGTGTTGCTCTTTCTTTATCCTC
ATGATCAAGTTTTCTTTCTCTACCAGTATTCTTACTGGCA
TAAAACTACACTATAAAATCTCCCAATTTAAAATAAAATC
TTTTAATCCTCTGTTTGCTTCTAGCTGTTGACCCTGTTTT
TCTGCTTCCCCTTATAAAAACAAAACAAGGCCAGGCACAG
TGGCTCATGCCTGTAATCCCAGCACTTTGGGAGGCCGAGG
CAGGTGAATCACCTGAGGTCAGGAGTTCGAAACCAGCCTG
GCCAACATAGTGAAACCCTGTGTCTACTAAAAATACAAAA
AGTAGCCAGGCGTGGTGGCACACAGCTGTAGTCCTAGTTA
CTGGGGAGGCTGAGGCATGAGAATCACTTGAACCCGGGAG
GCAGAGGTTGCAGTGAAACAAGATTGTGCCCTGTACTCCA
GCCTGGGTGACAGAATGAGACTCCATCCCAAAAAAACAAA
CAAACAAACAAAACAAAAGAGAACAAACCAAAAAGTAAAA
ACAAACAATAGCCTGGGAAGGGTTGCCTTTACTATCTCAT
TTCCCATTCCCTTTTAAATCCATTTTAATCAAGTTACTCT
CCTTGAAACAGCCCTTGTTGAGGTCACCAAAGATTACCAT
GTTTCCAATTCTAGTGGTCAATTCTTAGTTCTCCCGTGTA
TCTCCTCTGCAGCATTTGACATAGCAGATCACGCTATCCT
TCTCAAAATACTTTCTTTCTTGCCTTGGTAGAAACTACAC
TCTACTAATTTCCCTCCTACCTCATTGGATACTCTGTTTT
AGTTTTCTCTGTTAAAACGTGCCAGAATGCAGACCTCAGA
CCTTTTCTCTACTCTTGACACTTTTACTATGTCTTCTCAA
TGTTTCTCATGGTGGAAGTACTTGCCACATTTCATCAATC
TCAGACACAAATGGTTTCACCTTTCTACATCTCTTAATCA
GGATGCATCCAAAAATAGTTGACATCCAGGCAGTGGTCTT
GATTTCGTTTTCTTTGAATGCATTACGAGAACTTGGTCAT
TGTTGTTAATATTATCTTAACTTCAATCGAAATTTATGGA
AAAACAGTACTATACATGTTGGTTTTAATGGTGTTTAAAA
TAAATCTAAAAACTAATACTGTGATTTGACATTTAAAGAT
TATTATTCTATGGCTGGACGTGGTGGCTCATGCCTATAAT
CTCAGCACTTTGGGAGGCTGAGACAGGCGGATCTCAAGGT
CAGGAATTTGAGACCAGCCTGGCCGATATGGTGAAACCCT
GTCTCTACTAAAATACAAAATTAGCTGGGCACGGTGGCAC
ATGCCTGTAGTTCCAGCTACTCGGGAAGCTGAGACAGGAG
AATTGCTTGAACCCGGGAGGCGGAGGTTGCAGTGAGCGGA
GATCATGCCACTGTACTCCAGCCTGGGTGACAGAGCAAGA
CTCCATCTCAAAGAAAAAAAAAAAAAAAGAAGATTATTAT
TATGTATGCAGAAAACATGGAAATAGGAAATATGAAGGAA
TATGGAATGATGAAATTTCATTTTTTTCTTTAAAAACAAC
AATCAAGTGCTTTAAGCACTCAAAGAGAAAAAGATGCCGT
CAAAAGAGGCTTTTTTATATTTTGTTACTAAGATATATGC
AAAATGATTACCTACCACATGCTTATTGATATAAAAGGAG
GCAGAAGAATTTGACAAATATGGTAGAAAAAAATAACCAA
ATCAATTTATAGATATGACCAATTAATGTACCATGAAAAA
CCATTAAGGAACTATGTCATAGTTCAATCGGTAGGTTTTT
TTTTTTTCCCTTTAGGCTATATCCTATAATCAATGGCGAC
CTTGATTTGATGAAACATGACATATACTGATGAGTCCTGT
ATTTAAAATCTCAAAAATTAATCTTTTCCTGTGCTTTAGT
TGTATACATTTAGCTCTATTCTCAGTATATTCACTTGGAT
GTCTGGTAAATATCTTTTTATTTTTATTTATTTCTTTATT
TTTTGAGTCAGAGTCTCAATCGGTCACCCAGGCTGGAGTG
CAGTGGCGTGATCTTGGCTCACTGCAACCTCCGCCTCATG
GGTTCAAGTGATTCTCCTGCCTTAGCCTTCTGAGTAGCTG
GGATTACAGGTGCATGCCACCACGCTTGGCTAATATTTGT
ATTTTCAGTAGAGACGGGGTTTCACCATATCAGACTGGTC
TTGAACTCCTGACCTCGTGATCTGCCCACCTTGGCCTCCC
AAAGTGCTGGGATTACAGGCGTGCCACTGTGCCTGGCCTG
GTAAACATCTTAAAATTAAGCTGTCCATAGAGTATACTAT
GTGGGATTCCTAGTTTTCAATCCCACCCACTTCCTCTCAA
TATTAAAAAAATTATATCACCACTCACGAGTTGCTCAGGC
CAAGCACTTAGATGTTATCCTTGATTCCTCCCTTGCTGTT
ATACTACATTTTCAATCCATCAAAAATTCTGTCATTTATC
TTAAACTCTACCACTTAATACCATCTCTGCTGCTACCACC
CAGGTTTGAACCTTCACTATTTCTTGTTTCTATTTTTGTT
TCACATTGTAGCACTCAAGAGTGAACCTCTGAATACATAA
TTAAGGTCATGGTGCTCTCTTGCTCAGCACCCTGAGAAAT
AAAATAGCCAAAATAATAATAAAAACAGCTCAATAGATGT
ACTCAATAGCAGAATTGAGAGGACAGAGAAAAAAATGAAC
TTGAAGATAATATAGTAGAAATTATCATTATCCTATCAGA
ATATCAGAGAAAATAGACTGAAAAAAATAGTAAATAAATT
TTCAGGGAACTGTGGCACTATGACAAATGCTCTAACTTTG
GTATCAGAATCCTGAAAAGAGAGGAGAAACTTAACAGCGC
TGAAAAATTACTAGGAGACTAGAATAAATAATGACTGAAT
GCTTCACAAATTTGGTAAAACAACAATGATAGATTCAAGA
AGTAGAGTGAGCTCCAAACAAGATAAACTAAAAATTAGTC
TAACCCAGATATATGATGGTCAAATTTCTGAAAATCAAAG
AAATAAAATATTGGAAGCAGCGAGTGAGAAGTGACATTTT
ACCTCTAAGGGAAAAACAATTTGGATAATAGTGGATCTCT
CTTCAGAAACCATGGAGGTCAGAAAGAATTTGCACAATTT
TCAAGTGCTAACAGAAAAAAAAAAAAGAAACAAAAAAAAA
CAACCGTGACATCAGATTTCTATATTCAGCAAAGATATCT
TTCCAGAAGAAAGGGAAAATCAAAATATTCTCAGATGAAG
GAAAACTAAGAGAAATTTTCACCAGTAAGCCTACCCTAAG
AGAATGATAAAGGAAGTTTTCTAAACAGAAATGAAATGAT
AAAAGAAGGAATCTTAAAACATTAGAAAGAAAAAAAGAAT
AACAGAAAGAGTAAAAACATGGGAAAATACATTTTTCTTC
CATTTAGTTTTCTAAATATTATTTAACAATTCAAGCAAAA
ATTTAACAGTCTGAGGTAATTTTAAATATGTATAGAGGAA
CTATTTCAGACAATTATAATTGGGAGAAGATAAAAAACAT
GAAGGGAATAAGATTTCTATACCTTACTTGCATTGGTAAA
ATGTCAACACCAGTTAAGTTGGGATAAGTTATTTGTATAT
AATATAATACCTGGAGCAGCCACTAAAAAACCTAAAAATT
AGACAAACTAAAAGACACTATAGAGAAATCCAAATTTAAT
TCGAAAAAATGTGCATATAACACAGAGAAATGCAGAAAAC
GAAAAAGAGGCAAAAGGCATACATATTAGAAAGGAAGAAA
TAAAACTGTCTCTATCTGCAGATAACATGATATCAACATC
CTAGGGAATCTATTTTTAAAATCCTAGAACTAATAATGAG
GTCATAGAATATAAGATAAACATAATAAAAATACATAAGT
ATAAATATAACAAAACATATACAGGACTCATATGCTGTAA
ATTATTACTACTGATGAAAGACATCAAAGATTTAAATACA
TGGCAAGACATACCATGTTCATGGGTTGGAAGATACAAGA
TAGTAAAGATGTCAATTCTCCCCAAATTTATATACAGGTT
TAACATAATTCCTATCAAGATTCTAGAAGAATGTTTTACA
GATATAGACAAGATTATTCTAAAATGTGTATGGAAAGATA
AAAACAGACCCAAAGAAAAAAACAAAAAAAATGATACTAA
CAAACAATTTTGTAAATGAAGACTAAGGCAAGATGAAACT
GACTTCAAGTTAAAGTAATCAAGAGAGAGTGACAGAGGTA
TGGGAGCATAAATCAATGGAACAGAATAGAAAACTCCAAA
ATAGAAAAATGTAACCAACAAACTTTTGACAAAGTGCAAA
AGCAATTTAATGGTAGAAGATAGTCCTTTCAAGAAATAGT
GCTGGGAAATTGAATATACACAAAAAATGACCTTGACCTG
AACCTCACACCTTTTACAAAAATTAGTTCAATATATCACA
GATTTAAAAGTGGTTATAAGACTGTAAAACTTTTAAAAAT
AATTATAGGAGAAAATATTTGAGATCTAGAACTAGGCAAA
AAGATTTTAGACTTAACACCAAACCACAGTCTACAAAAGA
AAAAAAAAAGTATACTTCTTCAAAACTACAAACTTTTTTT
CTGCAGAAGATATTGTTAAGAGGATGAAAAGAGGAGCAAT
AGATGGGAAGAAAATCATTTCAAAGCATATAGCCATCAAA
AGGCTAATACCTAGTATGTAGAAAATACTCTCAAAACTCA
ACATTTAAAAAAAAAAAGAAAGAAAGAAAACCCCAAATAA
TCCAGTTAGAAAATGGGTAAAAGACATGAAGACATTTCAC
TGAAAAGATTGTATAGGTGGCAAATAAACATATAAAAAGA
TGTTAATTATCACTATGCATTAGGGAAATGCAAATTAAAA
CCACAATGAGATATTGCAACACAAAAATCAAAATTGCAAG
ATTAAAAAATAGTGACAGTGAGGAGATAGACTGGATCACT
CACACATTGCTGGTGGGAGTGTAAAATGGCACAGCCACTC
TGAAAAAAAAGTTTGTCAGTTTCTTTAAAAATTAAACATG
TAATTTCCATATATTCCAGCAAATACTCGACTTATTTCAT
AGAAATGTAAACATATATTCACATAAAGATAATTAAAACA
TATACATGAATGTTTATAGTAGTTTCATTCATAAGATCAC
AAGACTGGAAACAATTCAGATGTCTCTTGACAAATGAATA
ATTAACCAAACTGTGGTACACCCATCCATACTATAGACTA
CCACTCAGAAATAAAAAGGAACAAATTACAAAATATTGTA
TATGGAGCAAATTGAAAAAGTCTCCAAAGAATTATACTTA
CTGGAGAAAATCAATTACAGAAGATTGTCTATTATATGAT
TTCACTTATGTAACAACCTTGAAATAACAAATTATGGAAA
TGGAGAACACATTAGTGGTTGCTAGAGATAAAACACTAGG
AACTAGGAACAAGGGAGATGAGACAAAAGTGGGAGTAGGT
ATAAAAGAGCAACGTGAGGGATCACTGTGATGATGAAAAT
GTTTTGTCTCTTGATCCTATTGACATCATCACTGTGATAC
TGTACTATAGTTTCACAAGATGTTACCATTGAAGGAAGAT
GAGTAAAGGATACATAGGATCTCTCTTTATTATTTCTTAA
AAATGTAAGTGAATCTTCAATTTTCTAAAAAACATTAAAA
TGATAATGGTCTTTTTGGAAAAGGAACATTAATGGAAAAT
TTGCATAATCTGAATAAGATCTATATTTAGTTAAGAGTAG
TGTATCAATGTTAGTGTATCAATGTTAGTTGTTAGTTTTG
ACAAATGTATTATAAATGTGTGAGATGCTAGCATTAGGAG
AAATTGGGTAAAGTTTATGCAAGAAATCTGTTTCATTGCC
ACATTCTTGCAAATCTAAAATTATTCCAAAATAAAAAATT
TATTGTTTTAAAAAGATAATTTACTATTTAAAACAAAAAC
ACCAATAATGTATTATAGGGTTTATAACATATATAAAAGT
AAAATGTAATGTAACTATACAGCAAAGGATAGAAGGAAGA
AATGGAAGCATTCAGTTGTAAGGTTCATACATTTTGCAAG
AAGCAGTATAATATTTTTGAAGGTTGACTATTGTATATAA
AAAGTAAACACTGTAAACCCTAGAGCAACCACTGAAACAA
AAAGTTTTAGCTAATAAGCCAATAATAAAGATGAAGTAGA
ATTTAAATTAAGAAGATAGAAAACACAACAAAGGCCCGGC
GCGGTGGCTCACGCCTGTAATCCCAGCACTTTGGGAGGCC
AAGGCGGGCGGATCACAAGGTCAGGAGATCGAGACCACGG
TGAAACCCCGTCTCTACTAAAAATACAAAAAATTAGCTGG
GTGCGGTGGTGGGCGCCTGTGGTCCCAGCTACTCAGGAGG
CTGAGGCAGGAGAATGGCATGAACCCGGGAGGCGGAGCTT
GCAGTGAGCCGAGATCCGGCCACTGCACTCCAGCCTGGGC
AACAGAGCGAGACTGTGTCTCAAAAAAAAAAAAAAGAAAA
CACAACAAAAATGGATCGGGCTCAACTGGAAAACAAATCA
TAAGATAGTAGATTTAATGGTTAACCATATGAATAATTAC
ATTAAATGTAATTTTTTAAACAGAAAAATATAAAACAATT
TAAAGTAAAATAATAGAAAAAAACTATATCTTGAAGACAT
TCAACATTCAAAAATTAAAAGATAAGTATTTGTTACATAC
ATAAAAATTAGTGACCAGAATATGTAAAACGCTCCTTTAA
AGAGTAAGATAAAGACAATTGAAGAAAAAGATAGAACATA
TATTTAAACAGACTCATAAGAGCAGAAACATGAATGTCCT
GTAAACACATGAAAGTTTAAGTTCAATTTCATTTGGAATA
AAGGAAATATAAATTAGAACCAGAAGGTGTAAATTAAAAC
CAGAATGTGAAGAATGTAAATTATCATTCAGTGATGGTGA
CTATAAAATTGGCACTGTGGATGGCAGTCTGGCATTATCA
GCATAATCAAGGATAGGAATGCTTTATAACCCAGTGACTC
CACTTCTAGACAATTTCCTGCGTTATGTATTCACATAGAT
ATGTACACAAATGCTTATTCCAGCATTGTTTTAAACAGAA
AAATTGAAAACAACTTAAATATTATCAAGAAAAAAGGGAC
AAACTATAGTTTAGTTATACAATGGAATACCAGGCAGATA
ATTAATTTGATGTGTCTATAGCAATAAGAATTAACTTAAA
AATGTTAAGTGAAATAAAGCAAGTTGTTTACAAATACATT
TTATATATAAACTGTATTTACAAATGCAATTTATATGCAT
TTAAATTATACAAAGCAATATCTATCGATTATAGATATAT
CAATATGTAGTAAAAATAGGAAAGCATGCTAATGATATGT
CACCAAATCCAGAATAGCAATCACTCACGGTGAGAGGGAA
GGTAAGTCAGAATGAAGAGGAAGGGAAAGAGTGTGGGAAG
ACTGCAGTTACATTGTAGCTTTAAATTGCTTTGAAAATAA
GAAATGTGAAGTGACTAGGTTAGCGACTAGGTTAGCTCTT
GACAAATTTTGATATTGTGTTTACTGGGTTTCTTTTATTA
TTTTTGGATTCTTTGTTCGTTCCAAATTTTTTCTCTTTCT
TTTCTTTTTTATTTACTTCTATTTTTATTTATTTATTTTT
TGAGATGGAGTCTTGCTCTGTCTCCAGGCTAGAGTGCAGT
GGCACAATCTCAGCTCACTGCAACCTCCACCTCCCGGGTT
CAAGCAATTCCCCCACCGCAGCCTCCCAAGTAGTTGGGAC
TACAGGTGCACATCACCACACCTGGCTAACTTTTTGCATT
TTAGTAGGGACGGGGTTTCACCATGTTAGCCAGAATTGTC
TCAATCTCCTGATCTTGTGATCTGCTCGCCTTGGCCTCCC
AAAGTGCTGGGATTATAGATGTGAACCACCACGCCTGGCC
CCAAATTTTTTCTTAATTAAATAAACAAAATTCCCAACTG
AGGAGGTCCTTTAAATATCTGCGCAGCCTGGTGTAGCTGA
AGTTTTGGTTAAAGGTTATGGAAGTGCTCTACGGTTTCCG
GTGAGTTGAGGCTTGGACCTTTGTCCTAGAATTTGGTGTT
GGTGGTAATGGTTGCTGTTGCTTGTTTCTGGGTTCTTTAA
GTCCGCATTAGGCTTCATTAGCCATACCCACACCTCTGTA
AACAACCTCTACATTAAATTCCCCTTGGCTGAACCATCTG
AGTGAAATCTGATTTCTTACCATGACTCCACCTGCTTTCT
CTGTGAGGGTGTTAAAGAAAGAGGCCTTACTATTTTCATA
TATTTTACAGAACATAGGGTAGAATCACTAGAAAATTCTG
CCCCTAAGAAAGCCAGGCTTAGAAAAGAGCTTCTCTTCCC
ACCTTGTATACCTGACTTTGGAGAGCATCATTTTTTCACA
CCTCAAAAAGCCAGAAAGGCGTAGCAAATCAGAGCTGACT
TCTCAGCCAGCTTCCAGGGATAGAATCCCAACCCTGCCAT
TTATGGATTGAAATGTTGGGGGAAATTACCAAACCTCCCT
TTTCCTCAGTTTCCTCATCTAGAAAATGGGGCTGTAACCC
TGACCTTAGTGTGAAGATTAAAGCGCACATTCCGTGTGCA
AAGTGCTCTCTGAATAGCCTGACTTCCAAGCAATTGCTAG
CCTCAGATAAATCCTGTGGCTCGTAGTCTCTCTTCTCTTT
CTTCTCTTACTGACTGTTTTGTCTCTGATCAGCCTGATTG
TCTGCTTCCTTTATACAGAATCTCCTAAAGGAGACAGTGT
TGTAATAATAACAACAAACAAGTTAGGAAGAATTACCCTC
CCATCTCTCTTGTAAATGTCGACAGGTTCCATCGTTATAT
TACAATCCCAATTAAAGGGAAATTCCCCACCAAGCCATAA
ACCTAAAATGAAAAAAACCCTATAGGGATGAATAAGCCTC
TTCCGTGAACAAACCTGCTATTTATCCTTTTGTGTGTGTG
TGTGTGTGTGTGTGTGTGTCACTGCTTATGTGTGCTCAAA
TCCCCGCTGAACAAATCCGGCAAGCTGATGAAGGAGCAAA
GCTAAGGGCATCCATCGGTGAGTCTGTCAAGACTTTACTT
GTAATGAGTCTCCCATGGATTTGATTATTACTGGATATTA
ATTATTAATGGTATTTCCTGCAGGAGGCCTGTGTGGGCTT
CTTTTCCCCCAACCTCTTATTTTGAACCGGAATTAAAAAA
TAACCAGAAATCTCCCCCAGTGGGGGCAGGGAGAGGGAAA
AGAGAAAGGAATCGAGGGAATCCCTCTGCTAGTCTTTCAC
CACTGGCACCACTTGAAATTCTGGGGCTGTTCACATAATT
AAGAGTAGGAAGCAGCTCTGTGCTTAGCCTCCTCCCGTCC
TCCAGCTGTAACCCCTCTTTCAAAGCCACAAAGGAGAAAC
AAAGCGCCTTTCTGCCTGCCTCCTCTCCCCCATCCTCACT
CTCCAGTTCTAACCCTGTCTTCTTTGACAATTAATTTCCT
CTGATGGTTATGTTAATTTTTATGGCTTCCTAATGATTAG
AAATATTTGGCACATTAACATCATTTAACTTTCCTCTCCC
TGGGGGCGGGGAAGAGACAGGGACGTAGCTAAATGGTGAG
AAACAGCTGGAAAAGCCAAGGGTGAACATCAGAATTCTGT
GCCAAGCATTTCAATGGGAAGGTGAAAGATGAACACCCAG
GAAAGTCTGGAGAAATTAAAGCCAAATTAAGAAATAATAA
TAAGGCCAAAGGATCAGAAACATAGCCCTGCCCCTGCCCT
GTGTGTGTTTATCCTTTATACACTGTTGACAGTCCATATG
TTGCTTCCGAGCAATGTTTTAGAGACGGCTACACCTGTCA
GGGTGTCTGGGAGGTAAAGACAGAGCAGATGTTGAGATTT
GTGCCATGGAAGAGAAAGATTCATTTTGTCTAGCAAAAAG
TGGCATGCTCCTGTGCGTCCTGAAGGGGTCCCTCCACCAT
TGCCACTCTCCCCTTTTCCATAAAGCAATGGGCCCCACAT
GGTGCCGCAGATGGAAAGATGGAATTTAATTTTACTGGCG
TTCAATCAAAACAGAATAATGTGTTTAATATCCCTGCAGT
GTAAGTGAAAGGGAGAGATTTATGAACTCCTGGGAGGCAA
GAGATTCCAAGCAGTGCTTTGATATCTCCTCATATGTATA
AACCTAGAATTGCAGTGGAAAATATGGATAAATCCAGGTT
AAGATCTCCGTCTCCTCCCCCATGTTGCTACTTTAAGTTC
AAGCCTTTCTGACAAAGGGGTGGCACTCTCTCTCACCAAG
AGAAGAGCTGAATTAATACAAAGGTAGTCAGGCACCCTGA
GCTTAATCCCAGACTTAATTCAGAGGGTGATTTGGTCACA
GGTGTCAAGGGAAGAGACAGATGCTTCTGATTGGCAGACG
TATTCAACAGGGAAGAGCCTCACAAAGGAAGTTACTAGAA
ACTCCACCTCAAGTTTCATTTAAAATCTAGTAGATGGTGG
CCAGGGCCAGTGGCTCACGCCTGTAATCCTAGCACTTTGG
GAGGCCGAGGTGGGTGGATTGCCTGAGCTCAGGAATTTGA
GACCAGCCTGGGCAACATCTCTACTAAAATACAAAAAATT
AGCTAGGCATGGTGGCGTGCACTTGTAGTCCCAGGGAGGG
TGAGGCAGGAGAATTGCTAGAACTGGGGAGGCAGAGGTGG
CAGTGAGTCAAGATCGCACTACTGTACTCCAGCCTGGGCG
ACAGAGGGAGACTCTGTCTCTAAAAAAGAAAAGAAAAAAA
AATCTAGTAGATGGTAATCACATGGCTATATGTTTGTTGA
TAAAATAGCAACAAATCATATACATAGGGAAAACAAAAAT
CTGAAATTAAGTATCTCAAAATGCTATAAGAGGTTGAGTT
AGGATAGTAAAATTATAGGTAATCATTGTCTTTTATAACT
TTTCTCTAAATTTGTTTCTAAGGCAATGATACTATTTTTA
TAATGGTGAATATATGTACATTGTGCATTTGTGTGCAAGA
GTTTCTATTTTTGGTGTGCATTAGAATCACCTAGGGAGCT
CTTTAAAAATGTGGATGCATGAACCCCACTTTAGATCTCC
TGAAATAAGTAAATGAATAAATACAATACAATACGACATA
AAACCCAATCCTCCTCTAACCTAACCGAGTTCTCCCAGAT
TTGCTTATCTGGTGTGGAGTTGTCAGGCAGGCTATCTCAT
CTGGTCTGCATTGTATTCATATTGGTCACTCAAAGCTTAT
TCTAAAAGAATACTCTGCTTTCTGTATAATTTTCCCAGAA
AACACTTTACAGTCATGTCTATATCTGATTCTTTCTCATA
AAAATATCTTTAAACTCTGTACTTTTCACTTTGGGATATG
ATTTTCAATATCCAAATAACAAAGCCCAGTGTCTGCCAGA
ATACCAACTTAATCCTGTCCCTTTCTCACAGATACATACA
CATGTCTACGTTCACACCAGCAAGGAGGAGTCTACACATA
CATGGTTCCACCACTGTTAGGTAAATTCAGTTAATTTAGT
GAAAAATCAAAAGTTAATCAAATTTGGGATTGACTGAATG
AGCCATTTGGGAAGATTTTAAAAACCCATTAATTGGTATG
TATCATTAATATTAGTCAAGAGAGTTGAATCAGGTTATAC
TGAGGATGCCACTGTACAGCTGCAGAGGCATCCTTCTTAT
TTGAACTCTCTAGTGACAGAGTAATGTCAAATAATATGGT
TTTCTCATGTTAAGTTTTCAGGTCCAGTTAACAGTAATTG
TATCAAAGCAAAATCATTTTGGTTACAGTGTTACCTCAGG
TATGGTTGATTGTACACACACACACACACACACACACAGA
CAAACACACAGAATACACATCAATTAGAGGTTTGGAGAGA
CTGTCACCACATTTGCATAAAGGTATGGTCATCCATAATG
GTGTGTTTTTAAAGATGTTGTCAATGGGATTGAATATGGC
CTCCTAGCTAACTGCACAGCACTGCAAGAAAAATGCAAAG
GTACTTTATTTTGTTTTTGTTTAACCAGGAGCTATTGATG
CAGAGGAGCGTTTCATTTCCCCCACTTTCTGTCTGTGCCA
CTAAATGCCTGATGTTACCTTGAGTCAGCTGGCTCTTCTG
CCAAGACTGGCAACTGTCCATTCTAGACCTGGATTGGCTC
CCAGAGCTAGGGAACAGGGTTCCACAACTACCCAGATGCC
AGCTTCTTCAAGCAGGGACCACCATTTGTTTGGCTGTGTG
TAAAACAAACTCTTCGAACTTACGTGTTGACCATTTTTCC
CAGCCCAAGACTTTTCAGATAGACAGCTCTTATTAATAAA
AATAACACCTTACCTAACTAGCTCTTTTCACTTCCTGAGC
ACTTGCACATCCACTATCTCACTTCAACTATTATTATTAT
TTTATTTTTTTGAGACTTAGTCTGGCTCTGTCACCCAGGC
TAGAGTGCAGAGGCGCAATCCCAGCTCACTGCAACCTCCA
CTTCCCAGGTTCAAGCGATTCTCCTGCCTCAGCCTCCTGA
GTAGCTGGGATTACAGGTGTGCACCACCACCCTGGCTAAT
TTTTTGTATTTTTAGTAGAGATGGGGTTTCACCATGTTAT
CAGGCTATTCTCGAACTCCTGACCTCATGATCCGCCCGCC
TTGGTTCCCAAGGGCTGGGATTACAGGTGTGAGCCACCAT
GCCCGGCCACTTCATCTATTACTGTGGGTTGTAATGGACA
CTAGTCTTTGCAACTTACATGTAATTCTGTGACATGCTGG
TGATCTGGACTTGTGGACTAGTAACTTCTCATAGACCTTG
CAGGGTAGGAAAAGATTTCCTTGATTTTCTTAGGGTGTTT
GCTGGGTCTGAAAGGAAAGCTACAAAGACAAATTCACAGG
GGAAAAGCATATATATTTATTTAGTATAAGTTTTACACCA
CACAGGAGGCTTCATAATGAAATGAAGCCTTGAAGAAATG
GTTAAAATTGTGTATTTTTATACTAGATTTGATGGAGAGT
AGACAGTCATGGGAAAATATAATTGACAGATTATGATCTA
ATGGTAATAAACTGGGGAAACTTTGCCAGGCCTGTTGGTT
CAGTTGCTTCTCTGTGACACTTTACCTTCAGGGATAAGGA
TTTCCCCTTCCTCCCGGTATAGGGAGTGCACCTCTCACAA
TGGGATCTATGACCTGCTTGAGGAGAGAAGAGTGAGAAAA
GATTACAGAGAACTTCCTGCTTCTGCAGTTTTCTTAATTT
CCTGTAGCTTAAAATACTCAATGTATTGGGCTGGGTGCAG
TGGCTCACGCCTGTAATCCTGACACTTTGGGCACCCAGGC
GGGTGCATCACTTGAGGTCAGGAGTTTGAGACCAGCCTGG
CCAACATGGTGAAACCCCATCTCTACTAAAAGTACAAAAA
TTAGCTGGGTGTGGGGGTACATGCCTGTAATCCCAGCTAC
CTGGGAGGCTGAGGCAGGCGAATCTCTTGAAACTGGGAGA
CGGAGTTTGCAGCGAGCCGAGATTGTGCCACTGCACTCCA
GCCTGGGCAACACAGTGAGACTCCATCTCAAAAAAAAAAA
AAAAACAACCTCGATGTATCAAGGTGCCACATTTGGGGGT
AGAATGTTCTGAGCTCTGTCACCACCAACTCAAGGCCCTC
AGTGACAGAAAATAATCCCTTTTTATTTTTCTGACATTCA
GCTGAAATAACTTTCCCTTGAGTCTATCCTAAAAGTGTGT
CAATCCATTGTTTCTTCAATGGTTTGTGTAACACCCTGGC
CCTGTGATTCCTCAATCTTCAGAGCAGGACACACTTAGCC
CTACTTGTAGTTTCAGCCTTATAGAAAATTCAGAAAAATC
TTTCCCTAAGTAATGTTAAATGTCAAGTTTATGCGCTCAT
TTACCATTACTGAGCGCTTACAATGTGCCTGGTGTTTAAC
TTATATTATTTCATTTAATGTGTATAGCATCCCTTGAGTG
GATGTAGCCATCTTCACTTTAGAGGAATGGGAACTGAGGT
CCAAGGCTACATAACTACAAGCAAAGAAACCAAGATTCAA
ACCTAGTTTTCTCTGAATCTGAAACCATTGTTCTTTGTCT
TAAATTGAGTGTTGCCTTTTCCTACTAGGAGCTGCCTCTG
AGAGCAGCATTACCTATCTTTCTAAGATCCAGCAAAGAGC
TCCTTTAGTCCTGTGGCTAATGGTAACCATATCTTACTTG
TCATTCTGCCAGGCCCATAAATCATGTGTTGTCATACAGG
GTGTGTGTCTCTGCCCCCTACTACATTGTGTACTCTTTGT
GGGCAGCTGCAATATCTCACTTATCCTTGGAGCTCCAGAA
CCCAGCAATGTCCCTGGAACATAGTAACTACTCAATAAAT
GCTAATTGAATACATGAACGAATGAGTAACTACATCTGCC
GCAGGTCTGTGAAGGATGAAGTTTTGAAATGTTTCCTTGA
AAAGTAGATGTTCACTTGTATGGAGCCATCTGGATCCTGA
ATTCTCTGAGTTTGGTACCCCTCAGCCTCATTAACCATAC
CTTTCCTGCTTCCCTATTCCTGCAATAAACTTAGCACTCC
ATGAACAGACCCATACCTGGGACTTTCTGAAAATGATGGA
AACTTGTTCCCTATTTTCTTCTTCGTGTGGCCTCAGAAGC
AAGCTTCCTCTGGGAGCACATTGAGCAAACCTCTGACAGC
TGCTTCCAAGATCTCTAAGTTTCTAAAGCATGTGACAGCT
TCCTCTGACCCACTGAAGTTGTCTTGTGATAAATCCTCAG
TGTTCCTTAAACTATCTCTGGTGAAAATGAAAAGAGTTTT
TCTCCCAATTTGTCATAAACTGATACTTATGGAAAATAAA
ACATCACACACTTGGATGTCATGACAATGTCAAACTGATA
TAACAAGTTTCTAGATCCTTTTGTTTGGACGAACGGAGGC
AAGATGGTGCACTTCTGGGTTCTTCATCACCAACTTTTCC
CACGCGTGCGAAAATGCAGCCAGCGCCCGGGAAGGTGCAG
ACCAACTGGGCATGTGCCAGGTGACGTCAATCCGAAGAGA
CCAAGATTTACCTGGTCGCACCTGCGGAACGCCCCCCGAC
ACGCCCGTGCCCCGCCTATTGCCCTCCCACTCCCAGAAAA
GCCGCTCGCGGCCAGCATCCCGCGCGGACTTCCCAGCACC
CCCACTCCTGTCGGGACTGTGTTAGGAACTCCGTCCGAGA
GCTTCACTGGGTGACTCTCTTGGCCTCTTTTGCCGGAGGC
CGACAGACCTCTCCCTATCCACCTTCTTCCCTTGAAGCTA
GGTGACCAAAAATAAATTTGCAGTTTTGCTCCTACCCTTG
CCTACTCGCTGGTTCTTTTGTGCCCGCTCTGGTGGTCTTA
GAAAAACAAATCACCTGTCTCTCAATTTCTTTACTTAACT
CCTTTATGACTAGTAACAGTATGTGGATTGATGCTGGTCC
ATAGGCCACACTTGAAGGAGCATCAGCATAAACCACGAAA
TTCTGATTTTCTCTATGGAGTAGTGTATAATAGAAATGGA
ATGCAAGTCACATATAAGATTTTAAATGTTCTAGGAGCTG
CATTAATAAAGGTAAGAAGAAACAGGAGATACTGATTCAA
ATACTATATTTAGCCCAATATATCCAAAATATTATTATTT
CAATATGCAATCAATATAAAAATAATGAATAAGCTATTTT
ACAATTCTTTTATTTTGCACTAAGTCTTTGAAATCTGGTG
TGTATTGCTACCTAAAGCACAGCTCCATTTGGATAAGTCA
CAATAGCACATATTGCTAGTGACTACCATATTGAGCAATG
CAGCTCTAGAGTCATCACTGCTACCACATTTACTGACTCT
AATCCCTTTGAGGTTTCACTATTGCTCTATAGAAAGTTCC
TTAGTTACCACTAAGCTTCAGAAACATTCTGACTCACCAG
GACTCCTGCATTCAGTTTCAAGCAATCCTCTAGAATTAAA
CACTTTAGTTCTGGTATAGAAAAGACAGAAACAATAAAGG
CAACAAGTGGTAAAAAGAAACATACTCTCACCCACAAAAA
CTCAGATATGTAGTTCAGCAAACCATTTTGAGCCTCTACA
AGGTGTCAGGCATTCAGGCATGGGTGCTAGGTGGATGATC
AGCCAGTATCTGTATATTGTCTTTATTTTGTACAGTTGGA
ACCATCTCATTCTTAAATTCTAAAGACCCTAGGGATCCCT
TCTAGAAGAAGAAAACAAAAAAATCCATAGCTCTGTAGGC
TACCCCCAGTTCAGCCCTGAGCTGGTATCGCTCCTGGCCT
TACTTTGAATTCCCAGATCTGCATTGACTGGATTTCATTC
TTCTTCCCCAATGATATCATCTCCGCCTGGAGACTGGATT
ATTGCTCTAGGAGCTGTCTTCTTTTGGTGCTAACTACCAA
ACCATCTAGATGTTGGTCTTTTTTTTTCATGGGACCTCTA
TGTTTTTACTGTAATTGTTCCTCTTTAAAAATCATCCTGA
ATATTGCACTGAGTTGTGAACTTGGCTTAGGACATTCGTG
ACCTATCCACTTCCTTCCCTGAAGAATAGCTCCCAAGTTT
CATTCAAACTATTTGGACTTAAAATGGCATCCACTCCTTC
GTAAAATCTTTATATGCCCTTGTGGCTTTGCCTTATATGT
GCTATATGTATGTAGGTTGACCCACCTTCCTATTGCTCAG
TCCCCAGTTCTAACAGTTATTATCATTAAGAAATATCTAA
AGTCATAGAAAGCTAACATAGGTAGAATGACTTACGGTTT
AGTACTGATATTTAGATTCAGAAATCATGTTATTAAAGAA
ATCAATTAGCTATAGAAAGATAATTTTGCTCCAAGTTCCT
TTCCCATTTGCAGCACAGAAGCAGTGGCTGGTTAGCATCT
GGGTGTCCTCGAGACATACTGAACATTTCATTCATCATAC
ATGACATTTGCATATTGCAAATATCATACTTTATGCACAT
GCCTTCCAGGCTAGTCTAGAGACTATGATTGCTGCCTAAT
CCTCACATAAATCAATGCACCAGGGAACGCCACTTCTGAA
CATGAGGAAAATCAAGGATAGCTCTGCCTTCAGACTCTTC
CTGGGACCATCTCATTCTCTTCACATCCCAAGTAGATTCA
GTGCCTTCATTTTCTCTTCTTTCTTGTAGCTATTAAAATT
CTATTAGCCATTTGTGAATATTATTTTATACCATCTGCAT
TTTCTCTAAGTTGTGATAGTGACAGCTGCAATCATTTGTA
TGCATTTTCTGTGCAGGATTCTGTGTGTGTATAGGAACAA
AACCTTTCCTTTGTATGACCATGTATCCAAATAGAAAGAT
GATTTGTTTGTAAATCTATTTCTCTTCCAAATATTAGTTT
ATTTGCTGAGAAGACAGAAAGAGAAGATGTTGAAAGAGGA
AAGGCAAAAACATTTGATCTCAAATAACAAAGCGTAGGGT
TGCTTTTTCTCAGCTCTTGGTTTTCCGCCTCTCTATCAAA
GTTGACCTTATAAGTACTGTTAGACTGTGTTTCCTGTTTT
TAATCTGAAGGCCTTCGGGGTATTTTCCTCATTCCACTAC
CACTCTAAAATCTTTCTCCTTTCCCCACATCTCAGTTAGC
AGAAAAATTCATCTAGCCAGGCTCCTCCCTTCTTTCCTGC
ACAAGAATGAATCTGGTTCTTCTTTAAGGAAAGTGTAAGC
TCGCGGGGAAGGCCAGCGAAACAAGTCTACAGTTTATCAC
ACTGGAAAGTTACCAGCTTGTTAAAGCCACCATCTAGGGT
GGGCACGACAACAAGGTAGCAAAACCTGTCTCGTTTTGAG
AATATCACCTTGCACAGCATACAAGAATTAAATACATGAA
GACTCCAGTCAGGATTAATCTGAGCTACTCATGAAAGCTT
TAAGTGTTCCAAGGAAGTTGAGTCAGAGGATTTTCAGCTG
CAACTTGATTCAGCTAACCAGTTCCCTCATGCCACACAAG
GAACCAGGACCCTCTAGGCCACACCTTTGGGAGGCGCCCC
ACATGGATAAACCCTTTTCTCTAACTGCCAACCCTTCCCA
GTCCTACTTGCTTTCTTCTAATGAACCCTTTTAGAAGCTT
TTACTAATATCCACTGACTGTAGTCTTCACCCTGATGTTA
ATGGTAGGAGGTGGGATTGTTTCCTTCCTGGGGTTTTTCT
GGTCTCAAAAAGGAAGGATGTGAGTGAGTTTTTTTTTTTT
CTGATGGGACATATGAGAAAGATAGTGTTTCTTTCTACCT
AAGCTTGGTCCTCCACCAGAAATCGCTCTTGCTAGATTTC
TTCAGAATAAGGCAACACTCTCACCACAATGAATATAAAT
TCTTTCTAAAGACTCACAGTCTAATCTCACATAGATGCAT
CCATTCCTTCTATTGAGATAATTTTGCTCTATGTAAAATT
ATAATCCCATCTACATTTTTCTAAAGTAGCATACTGCTTC
TTTCTTAGGTTTATTATCCTTATATGGTCTCTATTGTAGC
TCAGAATGCCTCTGTCTAAGCCATCTTTGATGGTTGGTAC
TATCCCAAATAGTTGCTCTCTGCCTCAAATTTCTCCTCTT
ACTTTGGATGCAGGTGGATGATATGCTATCAGTTAATCCT
GCTGCCTCCTTATTGGTAGTAATTGTAAAAGACGGAAGTG
GAGGTTGGGAAGAGAGAAGGGAAATACAATGAAGATTTTT
TTAATAAAAGAAGTAATAATTTTACAGTGCCTTGAGGCAG
ATAAAGAAAATTGAGTCAAATCATATCAGAAACTTGAACC
TGTACCCTTGTCTGGTAGAAAGCAAGAGGCTGTCTATAAT
TGAAGGGATGTTGCAGCCAGGTTATAGTGTTTTGATGGGT
ACTAATACACTCTGACATAGAGTTATCTTCTGAGGAGTTA
AAGCCATATATATTCCTGTGCACTGGAAAGAGAATGTGAG
TAAAGAATACATACAGCATGCATGGAGGTTCTCCTAGCTT
CACTAAGCTAAATTAGATCACATAAGTCATCTGCAGCTTT
TCCTACAGAAATAGCCCAAACAGTCAATCACTCCTCCTCT
GTGACTACATTTGGGAGTTAGAAACTAACAACTATTAGTG
TGTCATCCTTTGGCTTAGGCAAAGAGACAGCAAACTTCCA
TGTGAAACCCATCCCAAAATCTCACAGACTGGTCTTTTTG
ATAAACATAGAAATGGACTCTTCTGGTGTTAAAGCTTGAA
ACTTACATTTGTTTTATCTGAGTTCCTTCCTCAGGAAAGG
ACCTTTGGGCCTCTGAAAGAAAGAATCAAAGAACTGAAAC
TCACCAGATCACCATAACCTGATAATGAGATGAGGACCCC
TCATTCATCATGATTGCTTCCTTGCCCTCCCTAGTTCCTG
TTTTCTTACATGTTGTTACATTTCTTCCCTGCTGTATAAA
GCCCTAGTTTTTGTCAGTCAGGGAGATGGATTCGAGACTG
AACTCCCATCTCCTTGTCTGCAGCACCTGAGAAAAGCCTT
TTTCCTTGACGATAACTTGTTATCACTGACTGGCTTCCTG
TGCTGCAAGCGGCAGGACTTAGACTGAACCCCTAGTGTTT
CGGTAACACATGCGAGGCTGGGGCTAGGGTGAGACAGGGG
AGATGCGTAGGGTACATAACTGAAGGAGATCCCGTAAGAG
TGAGTGCCTGAAAAGGAGTATCTTCCTACGTTTTGCTACC
TAGGTATCTCACTTGCCTCACCTTAGTCTCAACAATGCTT
TCAAAAACGGAAAAGAAACTGCCCCATGGGCCAGGGAGGC
CTGTTAGCATCGATAGAACCAAATGGATATAATATGTAAG
TTTTTTTTAGTTAACCCCTGGATTTGCCAATTAAGCTTCA
GTTCCCTTTTTGAAAATACGAACTTGCTAATTTTATATGT
TGGCATTAATTATGTAACACTTTAAGGTAGTAAGGCTTAT
ATGTACTTTCCTCTGTGTAAAGGGACAATCAAGCCCTTGA
GAAGAGGGACAGTGGAGGAAATGAATATTGAGCATCTACT
AAGCAAGGCACTGTTACTAGTTGACTGGTCTAGCTATTGC
CTATCCCTTTGTCCTTTGACAACTACAAAGGCTAAAAAAA
AAATCAAATAGTTTTCCAACCTCCTTTGCAGACAAAGTTT
ACAGTGTAAGAAGCAATCTGCTTGGATCTCCTGGTTCATG
GCTACCAGATTTGGCAGAAAAAACATAGAACACCCTGTGA
AAGTTGAATTTCAGATAAGCCATGAATATTTAGTATAAGT
ATGTCCCAAATATTGCTTATGAAATATGTATTCTAAAATT
GCCTTCATTGTTTATCTGAAATTTAAATGTAACTGAATGC
CCTGTCTTTTATCTGGCAATCCTGTTCATAAATATATATA
TTTGCATAGCTTGTAGCTCACAGCATCCCCTCTTCTGTCT
TTTTTTTTTTTTTTTAAGACGAAGTCTCCCTCTGTTGCCA
GGCTGGAATGAAGTGGTGCGATCTCGGCTCACTGTGACCT
CCGTCTCCCAGGTTCAAGCAATTCTCCTGCCTCAGCCTCC
CAAGAAGCTGGGACTACAGGCACACACCACCACGCTCACC
TGATTTTTGTATTTTTGGCAGAGACGGGGTTTCACCATGT
TGGCCAGGATGGTCTTGATCACTTGACCTTGTGATCCACC
CGCCTCGGTCTCCAAAAGTACTGGGTTTACGGGTGTGAGC
CACTGTGCCCAGCCTGTGTCTTATACAAGGATTATGATAG
TCAAAGTGATCTCAGGGGTGCTGACTGTGCACTCACACAT
CATGAAACCTCTGACCATAAACATTGTCCAAACTCTGGAG
TACTTGCTTTGTGACAGAAATAAACCCTTTATAAGTTTAA
GTCATTGTTAATAGGGTTTTCTACTACTGGGATACAGAAG
CATTCTTGACTGACATCCTTATTTTGTGCCAAACATGTAC
TTTCTTTTTTTTTGTCTCGCTCTGTCGCCCAGGCTGGAGT
GCAGTGGCTCGATCTTGGCTCACTGCAAGCTCCGCCTCCC
AGGTTTACGCCATTCTCCTGCCTCAGCCTCCTGAGTAGCT
GGGACTACAGGTGCCCGCCACCACACCTAGCTAATTTTGT
TTTGTATTTTTTTTTTTTTTGAGACAGGGTTTCACTGTGT
TAGCCAGAATGGTCTCAATCTTCTGACCTCGTGATCCTCC
CTCCTCGGCCTCCCAAAGTGCTGGGATTACAGGCGTGAGC
CACCGTGCCCGATCCAAACATGTACTTTCCTATACCTTAC
CTCATTTAAATATTTTAACCACTTTATGACATGGATGTTA
TGGTGCCTGTTTTCAGATAAGAATAATGAAAATTCAAAGA
AACTAAGTACCTTTCTCAATGCCTCATAAAACTGATGGTT
AATGTTTATTGTGTACTTAGTAGGTTCTGACACAGGTTGA
TGTGTCTACATGTACGCAATCACCTAATCTTCCTAACAGC
TGTTGAGAAAAGTACTACAATTATTGACAATTCTATAGAT
GAAGAAACAAGAGATTATGAAATTTACTCAGTACAATGGA
GCTGGGCTTCAACTCATATACTGGGGTTTAGCACCCTGCA
CTCCTGACCACAGTGCATATTGGCCAGAGAAAGAGGTGAT
ATTCACACTAAGGCATACGATGCTAATGCCAGGGCTCCTT
CCACTGTGTCTGCCTGGTTCCTGACCTGGATAAATGAGGA
AGTACTGTATTTCCCTTCTAGATTTCCAAAAACCTTATCT
CTTTAACCCTGATTGCTAAGTCTCCCTTTACTAATTTTTC
CCTGTAGGTTCTACGTTGCCCTAGAATCTGGCACAAAATT
CTGGCTTTAGGAAGGTAGCGTGAGGCACCTTTCCTCAGTT
GCTCATGGCGTTGGCAGCAGGTGGCTTCCGACGTGCCAAG
AACCTTGTCATTGGATTCTCCTTGTTCTCAAAAAAAAAAA
AAAAAAAATAGGTTCATGTGCCAAACCACCAAATCATCTG
GGGAACTTGGTTCTCCAGAGGCAGTTTGTTGCCCTTTCCT
CTATCTTCTTACTTTATCCAGTGCAGATTTCCAGCCTACT
AGGAACATTGCGATTTGCTTCCCTCATTCTTGCTAAGAGA
AATACTCTGGTGTTTCCTCCCTACTTATTTTTCTTTCTGT
GGCTCAAATTAATTACCTCTTTGGGGAACCTACTTTCTAG
ACTCCCATCTCTGCCTAAATTGCCAAAGATAACAGATTAG
TGGCTGCACTCCCCTGTGTTGCCTCTGGCTTACGCCTGAC
TTTTGGGTCTACTTGCATTCCCACATTACTTCTGTCGGCC
TATCCTGCCTGTAGTCTAATTCCTTTTATGACAATTGAAC
ACTTAACCTCCTAGACTGCTTAGAGCTTGTTTTACCCTGG
AACAGAGCTTAGGGTTTGCCATACTGCCTTTGGACTGCTA
AGAGCAAATATTTTATTTTAGGGGTATAGAGATAAGTTGT
TTTATTCCTAAAACAATCCCCAAGTTCAAGGATGGGTAAG
TTTGGGCATTCTGCATTCTAAATGAGAGAACTGTTTATTC
AACCTTGTTTCTTGGGTCACCATTTATTGAAAAAACAATG
ACCTCAATGTTTTGAAATAGAAAAAATTACTGCTTTGCAC
AAATAGTATTTAATTTTTCATTTCTAAGAGAGGAAGAATG
ATCGGAATGAGAGGAATGAAAGTTCCTTAATCTCATCTTT
TAAAATCATATCAAACCATTTACATATCCAGGCTCTTTTC
AATTTCCGTCTGAGGTCATCTCTGCTTATCATTTTCTGTG
CTCTCTATAGATAGAAGTTTATGGTCTTCCTTTTCATAAT
CAAGTGTGTGGCGCTCAAGTATGGACAGAGGAGTCTAAGG
TGGGAAACCATTATCTCCTTTGTCCTTTAACTACTCTCTC
TGTGTGCCCCTGTTTGTAAATATACAGAACCATGCAATGC
ACAAGTCAAATTGAAGGCCTTTGGAAAATGCTTTCTTGAT
TTTATCTCATTTCCTAGCAAAGCAATTGGTAATACCATTT
TAGAAGTAAATGAGGTTTGATTGCAGATGGAATATCTTTA
CCCAGGCACTATTTTCCCTTCCTAGAATATGTAAACGTTG
ACTTCCCTGGTTGTTACTGAACCCCTTCATCTAATCATAA
AGTTTTTTTTTTTAATGCAATGTGCTATCCCTGTGGATTT
AAGCCTAAGCATTGAGGGAACTCAAGATGAGTATAGACTT
TCTGAAATACATTTTCACAGAGAACTATAATCCATCTTCC
AGAAGAGCCAGAGATTCCAAATTTCCTCCTTTGCTATGAA
GTCTCCAGATAAGACTTTTATTCTAAAGAAAACCGTAGTA
CTTCATATATTGTTACCAATAAAGGGGTAAAGCTTACTAA
TTTTTAATTTCCTTAGCACTTTCTCTCTAAATGAGGAACA
GATTGTGGAAGGAAAATTTTGATAATCATAGTAGGTTGCT
AGCTGCTTTGTTAGCACAATTTATTCCCGAGATTTTATGA
GATCTGGCTTACAAAGTACTGGTTGATAAATGATTCAATA
TTTAACCATGATTTACCTGTACCATGTGGAGGAAAATTAT
GCTGATGGAGCTGAAATCACCAGAACAGAGATTTTTATAT
CCCATAGAATGTGTCAACATAGCGTTGAGTGTGAATCGCT
CACTTGGGACATAAAGTGCTCCTCTTTTTAGGATCCAGGA
TTACATCTCAGTATAAATGACTGATAGAAGTAAACAAAAT
GAGCCCAGTGCACTGCCTGGTGACATGTGGTAATAAAGAT
CAGCAGTGAGGGATGGAAGGGCTCCCTTGCCATCTCTAGA
TGTCAAATAAGTAGATTTTAAACTCTGTGGGTGGTATCAG
TCTGGAAAATAGAGGAACATTCAAGCCATATGGAAATCAA
TACAGCTTCATGAAAGGAAAGATGAAGACCAGCTTTGCCT
CTTTAAAGGAATGACTATGGAGGGAGCATGGTACCTGGAT
TCCTCCCTGGGGCCTCACTTACCTGTATATTTATTCGAAC
CTTTTCTTCATCTAAATCAGTGAGATCCAATCTGTTACAA
TCTGGGAGATTTCAGTCTGAGACTTCCTGGAAAGGCAATA
GCAATGCAGAGTTGATTAAAATTAGTACAGAGAGTCAGCA
GACTAACACACTATTTACAATATTCTGTCTAGTATTCTAA
AGAAAGCACATCAGCACAATCAAAGATGGTAAAAGTTTTA
TATTGAGAATGGGGAGGGTGGTAGATTATCAGTTCCTCTT
CTGGTAAATCAGGATTTTTTTATTCTGCTGGAAAATAAGC
TCTACATGGGCAGGATCACTAGCATACTTTTGTCCCTTCC
ACCACCCCTGGCCCAAAGTAGGTTTTAAATATATATGTTT
AAATAGAAAGGTAGATGATAGACAGACAGATAGATAGACA
GACAGATAGATATATAGATTTGGTCTGGCTTCTTAGGAAA
TTTCAGAAGCAGCATAAAATTTGGAAGAGAAATATCTTGA
GGGGAAAAACAACATGAAATGGGAAGTGGTAGCTGATCTT
ACTATAGGACAAGCTGGGAAAAAAGGTCCAGGGGTCTGAT
TTCCATTCCCGTTATAGGAATCCTCAATCCCTGACTGTGC
CTGGGCCACTATTCTGACTTAAGACCAAGCTACTATCCTG
TGTCTCATTAACCTGATGCATCTGTGGCCAAAAGCAAAAT
CTGGCATTGCTTTATTCATTTTTTATACATTCCCATCAAG
TTAACCAGATTTGTAGTCACAGCCAATAAATACACCATAC
ACTGGCCTTTCTCAAGGCCCGAGGCATTTTACTTGGTGTC
CAGGCCAAGAATTAAAATAAAATTTCAAGCCCCTTAAACG
AATTCCGGGTCTTGCAGTTAGGCTAACAAATAACATTATT
CTTGTAGAATCCAGCAAGTGCCAAGGTCCTTATCCTAAAA
ATCTGATGACTTTGGATTTAGATAAAGGTCTGAGTTTCCT
AAAGGTGATATAAGCAATACCATCCAAGATGTTTTGCCAC
TATTGTCTCCAGCTTATTTGGGACTATTTTTCTTAAACTT
TATGAGATGGTAGACAGCTTGAAAATCATAGTGTTCTTTG
CATAACACTATGAAATATGGATGTATTTAATCCCAGCATT
TGAACTAGGAACAATTTTACTAGCAGAAAATGACTATATT
ATAGGTATGCAACATGAAATCACAACACATGTACATGCAA
AAAACAGGCTCTTGAGAGAAGCATGATCTGTTGTTTCTGA
GTTTTGCCATTAATATTCATTGGCTGCTTGTTCATTTGTT
TTGCTGTCTGCCTCACAGACAAGCAGTAGAAACCACCAAA
GGTTTTAGAAAAATTTATGGAAGAAAAATTTAAAATGGAA
AACATTCTTTCCATTAAGTTATTATTTTCTCTAAATTGGC
AAGACTGCCATTATTCAATTTCAGCAATGAAAATCCTTGG
ATCAGCATGCAAAACATCAATGATCTTTGGGAAAGAAGTT
TGAGAATTAAATATAGGAATTGGAATAATGTAGCTTAAAA
ATTCGAAACTCTGGGTCGAACTCACCTAACTTGAGTCTTG
GCTGTATCCATTACTAGCTGCGTGTATGCATGTTATTTAA
CCGTTCTTTGCTATACCTTTCTCCTCTGAGAAACGGTTAT
AATGGTAACATCTTAGAATTGTGTTAGTGTTAAGTGAGAT
TGTATATCATTATGGATTTTGTGATTTTGAGCAAAAAAAT
AAATACATTCGGGCTAAATTAAGCCAAAGTTAAGTTGCTG
GAAAAACATTAAGGCTTTACACAATCCAGGAGATACCCAA
GAATCAGGCATGGAAATGGGACTGAACCAAAGCAATTCTG
CAGGCCCAGAAGCACAAACGTTTCCAATAGCTTTGTGACA
AAACTCTAGTGAGATCATGCTCAATCAAATGCAATAGAAC
TCTACCACTATTAGCTTCTTTGACTCTCTGATTGTGTTTG
AAGTATCAGAGAGGGAACATCCAATTAGCCTAGATTGGTT
CATGAGGTCACTTTATTAGGAGTAAGGGGCATCTCTGATT
GCTGTATCCCTATAAGACTATGTTCAGTGAGGAAGAAGTA
TTCACATGAATAAAAATGGGAATTATTGGAAAGGAGAAAT
AAAAGCCAAATATTCCAAAACATGCATGTCTTTTACAGAT
GAAGTCTGCAGACCACCTAGCAGGTAGTCAGTATACTTTA
TTTAATTAATTAATTTATTTGATAGGGTCTTGCTCTGCCA
CCTATTATGGAGTGCAGTGGCAGGGTCATGGCTCACTGCA
GCTGCAACTTCTTGAGTTCAAGCAATCCTCCCACCTCGAC
CTTCAGAGTAGCTGGGCCACAAGCACATGCCACTACACCA
GGCAAATTTTTTGTATTTTTAGTAGAGACGAGATTTCGCC
ATACTGCCCAGGCTGGTTTCAAATTCCTGGGTTCAAGTGA
TCCACCCACTTCAGCCTGCCAAAGTGCTGGGATTACAGGT
GTGAGCCACCATGCTGGTACTCAGTATACTTTAATCTCAC
CTTCTGACCTCATTTAAGGCAATGAAATGTTTCACACTAG
GTGGAGCTGACTTTGAGTTACAGGCGTTAACTTGCAGTGT
TTTGATATTAGCCCAGTAATTTTTAAGAGTCTCAGAAGTC
CAGATCGTAGTAGTTTTTCATTTCTTTGGAATGAGAACAC
AGTATTCGCTCACAAAGGAACTTTGGATAGCAACTCCTTC
AACAAGGATGCAAGGGCTTCCAAAGATGCAGTTTCTCAAA
ACCAGGACCCATAGAGGTAGCTGAGATAAAGTATCTCAGC
CCAGTTAACTTTTTTGGTGGTATCCAAGGACCTATGACTA
GATACATCATTGTTTCCAAAACATTCTTGATGATCTACAT
TTGGGACCTTTTTAAAAGAAAATTAGTTATATGGCCACAG
TTTTGTTCAGATCTTTTCAGAATAAGCATGGCCAAAAAAA
ACTTATACCCTCTTTTATCTCTGCTGACTATAGACTAAAT
CTACAAATATCTGAAAGAGTTTGGTAAATTCAAACAATTG
TGATAATTTCACTGTTTCTCCTGTAGAGACCGGGAAAACT
CATTTTGTGGGCATATTTTCATTGTTGACTGGACTATTTC
ACCTTTGTGACCAAATTCACCACATCACCTCTGGAGTTCT
TTGTTAAATTATCTGAACTCTACTGCATTTAGAATTGATT
TGATGGGGGGTTTGGAGGCCATCGGAGCCACAGCATCCAT
ATCACCAGTTTTCTTTTTCTTTTTTCCTCCTTAGGTCAAA
AAGACTTTGGTTTGTCATGGCCTGACCCATCTATTCAGAA
GTTCGTTCCACTAACTCTTTTAATAGTCCCTTCTTCTTCA
GGGCTCTGATGAGATTAAAGTCATTTTCCCCCTAGAGGCT
GGAGGGCTTCTGCCATTCCCCATAATTCTCTGGCTCCAGC
TAATGGGTGCTGGGGGAGGGCTGGAGGTTACTGCAAGGCT
GGAGCCATGCTTTGTAGTGACTGTGGGGTTATTAAAGAGG
TGAAATAGTGGGTGTTCTTCCCTTCCTCTTAAATCGTTCT
TAAAATGCTGTAATATTTGTTGCTTCTTTCCCACTCTAGC
CTGATTTAGGAAGCATATAAGAGTAACCCATATTATGCTC
TATGTAAGGAGTGCTGGGAAGGACCTAGTCTTTCTATATT
TATTTTCCATACCCTTGGCTGAGACCTAAGTTCTCACAAT
TAATAATTTTTTTTTCAATGTAAGGTTTTGGATTTTCTAA
AATTTTTAGTAAAATAGCATACTGACTTTTACAAGCCATT
TGCATCTCATAGGAAATTTATTTCACGCTTATTAGATAAC
AGAATTTGAGTCAAAAAGATGAGAAGAGTCCAAGTATACA
AGGTCTTTGAATTCATAAGAAAAGATGTGCCAGAAAAATC
TCAGAAGTTGACAGCATCACTGATCAGTTTTTCCCTAACT
TTATGATATTTAATACAAAGCTGGTAACCTGTATTCCCCA
TCCCCAGATATTTTCTGTATTTCTCTAAGTCATGGATATC
TATTTCCTATATCTTGGAAATAAGTAGTTACCAATCACTT
TCATCAAAGATGTCTACCAATCACTTTCATCAAAGTTACC
AAATACTTTCATCAAAGTATAAGGCATGTCTGTTCACTCC
ATGTAATCTCCTTCTCTGTCACAATTGGGAGAGGCAATTT
AAAAGATTTCCATAAAAGAAGTATTAGGTACTGCCAGACC
ACAGATACTATCAGAAAGGTGAAGGACTAAACACTAAGTC
AGATGACTCTGTTGTCAGCCACGATGTAATTACTAGTACT
GGGCTTCCCTCCCTGGCATTAAAAAAAAAAAAAGAAACAA
AAACAAAACAAAGCAAAAATTCTAGAAAACTTGATAAAAT
TTTCTAAAAACTTGATAAAATATATGAAACATCTGTTTTC
AAACATTAGATGAAAAGCAATACAGAACTAGGATCCCTGA
GGGAAGGGAAACAAATTAGTTGAGCCCTACAATTGTACTG
GCTTTCTGCATAAAGGTAATTATTGGAGCACAGTGCAGAA
ATGGGAATACAAGATGAGCACAGTATTCTTGCTGAGTTGA
AGATAGAGCGGAGTTTAGTGAGGATGAGGAGTCTCACATT
TCTTGGAGAGAACTGCACAAAGAATTTTAGAAACCATCAC
GGGAGCTCGTTTGAATTGGTTGCTGAATACTAAGTTGTGC
ACATATTGGGTAAGACTTCACAAAGGTGAACAAAGAGCAA
TAACGAAGAACAACTAATGAGGAGCTATAAGCTGAACAAT
TCCCAGAGATAAGACTAAGATGTGTTCAAGTTCCAACTAG
TCAGATTAGAGAGAACTGTGTGAGAAGGGTCACACTTTAA
TAGTAAAGATAAAATAAATATAGAGTGAAAACTAATCTAA
ACACACCTTAACAAAGATGAAAGGCTTGTTTAATGGGATT
AAGATTATCCCATATATTTTAATTACTTGCCAAAACAAAA
CTCATTAGTATTTAAAGGAAGCAACAAAAATCCAGCATTC
AAAAATATAATATTTATGATGTCAAACATCTAATAAAAAT
TGCCAGAATGTAAAAAAGGCAGAAAATATGACCCATAATA
AAGAGACAAATCAATTTACAAAAGTAGATCCATAAATGAC
AAAAAGATAAATAAAGTTATTATAAACATAAAACATTATA
AATATACTCAAGGATACAAAGAAAAAAATTACTGCAAACC
AGTAATGAAGGAAAAGATAAAAAACACCTAAGGGAAAAAA
GAAGCAATAGGTACAGAAAAATAAACAAATAATGAACAGA
AGACTTCCTATCAGAAATAATGGAAGCCAAAAGATAGTGC
ATAAATATCTTTAAAGTTCCGGGAAAAAAAAAAAAAAAAA
AAAACCCAAAAGTTAACCTCTTAAATTAGAAGTCTAAAAT
CAGTGAATACATCCTTCAAAAAATGATAATGGCAACCTAG
ATCAACACAAAGGAATGAGCAGTGCCAAAAATGGTAAATA
CAGGAGTAATTAAATGTGTTTGTATGCATATATATATGAA
TAATATGTTTGTGTTCATATACACACATATATATTTATTT
TTAACTTTCTTAAAAGATAATTACTTATTTAAAGCAAAAT
TAATAACAATGCCTGTGGGGCTCATAGCAGACACACGAGT
AAAATCTATGACCATAACACTACAAAGGAAAAATATGGAC
AGAGAGTTACTCTTTAGTAATTTTTTAAATTTTGTGCGGA
AGCTGATATATTATTCAAGTGTAACCTAGATTGTGATAAG
ATAGTGATGCGTATTGTAATTCCTATAGCAACCACTATTT
TAAGTGGTTATGAGTTAATAAAGAAGATAATAGGAAATAC
TAAAATATATTTTTAGAACCATAAAAGACAAGAAAAGAAG
AAAAAAGAATAGAAAGGGTAGAATAAACAGAAAACAAATA
TAAATCTGACAGACTTAAATCAATAAATAACATTAAATTA
AATACTCTAAGGGAAAGACAGAAATTGATAGATTGTATGG
AAAAGCAAAACCTAATCCCACCTATAGAAAACTCCCTTCA
AATATAAAAGACTCCCTTTAAATATAAAAGTAGAGATAGG
GTAAAAGGAAAAAATGGAGAATGTATACCATGCAAACTAG
AATCATAGGAAACTACAGGGGCTATGTGAATGAAGGCAAA
GTAGATGTGAGAGCGAGAAATGTTATTACATGTACCCTAG
AACTTAAAGTATAATAAAAAATTTAAAAAAAAAAAAGACA
AAAGGAAATATTTTACAATGATAAAAGAGTCAATTAAAGA
GGAAAGTTTAATATTTCTAAATGTGGTTGGAAAACTTGAC
ACTTGCATAATTATAATTGAAAATTTCTAAACCCCTCACT
TGGCAATTGATAGACCAAGTCAAAAGAACATCTGTAATCC
TATAAAAGATCTGAACACCATTATCGACTACCTTAACATA
ATTGAATCTTCTAGCATACTATACACAAAATGGATGCATA
TATATTCTTTTAAAGTACAGATAAACATTAAGATAGGGCA
TAATACAAGACAGTAATAATAGTCTTAATAAATTTAAACA
AGTTGGAATAATTAGGAGTATATTCTCTGACCACAACATA
GTTAAATTAAAAATAAATTTTAAAAAATTCTGGAATATCC
CCTAATATTTGGAAAGTAAAAATCTCAAAAGAACAAAGGA
AACCTCAAAAAACCCACGTGTCAAAGAAGAAATCAGGGAA
ACAATTAGAAAATATTTTTAACTTAATAATAATACAATCA
TAATATATTACGATTTGTGGGAAAGACTTAAACCACTGCT
AATAGAAACATATAAATGTTTATGTTAGAAAAGAAATGTC
TAATATCAATGATCTGCTGTGAAACTAAAAAAAAAACAAC
TAATTTCAAATAAAAGGAAGGACAAAATTCAGTATAAGGA
AGGACAAAAATAATAATTGAAATAAATAAAACAGGAATAA
AATAATAGAAAACAATCAGTAGGCCGGGCGCAGTGGCTCA
CGCCTGTAATCCCAACACTTTGGGAGGCTGAGGCAGACAG
ATCACCAGGTCAGGAGACCAAGACCATCCTGGCTGACATG
GTGAAACCTCGTCTCTACTAAAAACACAAAAAAATTAGCA
GGGTTTGGTGGCGGGCACCCGTAGTCCCAGCTACTCGGGA
GGCTGAGGCAGGAGAATGGTGTGAACCCAGGAGGCAGAGC
TTGCAGTGAGCTGAGATTGCGCCACTGTAGTCCATGCTGG
GTGACAGAGCAGTGAGACTCCATCTCAAAAAAAAAAAAGA
GAAAGAAAACAATCAGTAAAGCTAAAAGCTAATTGTTTTA
AAAGGTAATAAAATTATGAAATGTCTTGCTAGAATAACCA
TGAAAAAACATGAGAAAAGGCAAATCACCAATACTAAAAA
TGAATGAGCATGTATCATCATAGAGACTCTCCAAACATTA
AAAAGACAATCAGGTGCATTGTTGTTTTCACTTAATAAAT
CCTAAGCATTTCCCTTTGAGAAAAAAAAATCAAAAATATT
AGAACAACCTTATTTCAATAAATTAAACAACTCAGTTTAA
ATGAAAAAACACTCTGGAAGACTCATATTATGAAAACTGA
TACAAGAAGAAATAGAACACCGAAAAGCCCTATATCTACT
TAAGAAATTGAATTCATAGTCAAAAATATTTTTACAAAGA
ACACACCAGGTCTAAATTGGTTAAATTTTATCAACTACAT
AAAATAGAAATAATATCAATCCAACACAAACAGTTCAGAA
GACTTTCCTCCTCAAATATGAAGCCAATATTATTACTATA
CCAAAGCCAGACAAAGAGATTGCAAAACACACTCCTTCCT
AAATACAGCTGCAAATATTCTTAACAAAATAGTAGCAAAC
TGATTCTACAAGATATAAAGAAAATTATAAACCACAAAAT
GAAATTTATACTGGAAATACAAGATTGGTTTAACATTTGA
GGATCAATGTAATTTAACATATTAACAGAATGAAAGGTAA
CAACCATGTGAATATCTCAGTAGGTTCAGAAAACATCAAC
ACCAATTCATGACATATTGAAAAAATAAAAGCTTCTCAGC
AAACTTATGAGGAAACTAACTTAATCTGGTAAATATATCT
ATGAAAGCTGGAATCATACTTAATGGTGTAATGTTCATAA
ATTTTTACCTAAGATCAAGAATATCTGCTCTCACCAATGT
TATCCAACATCACAGTGGAAATAATAAACAAAGCAATAAG
GGAATACAGATTGGAAAAAAGATGTGAGGTTTTCTTAATC
CACAAATGACATGATTATGAACAAAGAACTCTTAGGTATT
TGTAAAAACATTACTGGCATTAATTAATAAGCTTGCCAAG
GTTTCAAGATTCAAAATCAATGTAGAAAAATCAATGTTAT
TTCTAAATACTAGCAATGAATAATGAAAAAAATTGAAAAA
GTGATATTATTAACAATAGCATGAAAAATATAAAATAGTC
AAAGATCCATTTAACAAAATAAGTGCAAGAACTCTACCCT
GAAAAACATAAAACATTGCTCAGAAAAATTATAAAGGATC
TAAAATTGAAGAGACATGTTTATGAACTAGAAAACTCAAT
GTTGTTCAGATATTAGTTCTCTCCATATTGATCTAAAAAT
TCAACTGTACTTTATTCAAAATTTCCACCAAGATTTTTAA
GTAACAATTTACAAGCTGATTCTAATATTTATATGGATGT
AAAAAACTCCAGAATATTCAAACCATTTTTAAAAATAATA
AAGTTTCAGGACTCAAAGTACCTGATTTTAAGACTCATCA
TAAAGTAGTCAAGACAGGGTGATAGAAGTATAACTATAGA
GGCACTGACCAATGAAATAGAACAGAGAATCTAGAACTAT
AACTAAAGATATAGGGCCAACTTTTGTTTTGTTTTTTTTT
TTTTTGAGGCGGAGCCTGACTCTGTCACCCAGGCTGGAGC
ACAGTGGTACGATCTCAGCTCACTGCAACCTCTGCCTCTC
GGGTTCAAGTTATTCTCCTGCCTTAGCCTCCCAGGTAGCT
GGGACTATAGACATGCACCACCATGCCCAGCTAATTTTTT
GTATTTTTAGTAGAGATGGGGTTTCACCATGTTGGCCAGG
ATGGTCTCGATCTCTTGACCTTGTGATCTACCCTCCTCGG
CCTCCCAAAGTGCTGGGATTACAGATGTGAGCCACCACAC
TTGGCCAGGTCAACTTATTTTTAACCAGACTACCAAGCAA
ATCAATTTAAAAAAGAATGTTTTCAACAAACAGTGCTAGA
GCAACTTGATATTCCTAGGGAAAAAACAAACAAAAAATAA
ATTGCAACTTCTACCTCACACCTTACATTAAAACTAATTC
AGCCTGGGCACGGTGGCTCATGCTTGTAATCCCAGCACTT
TGGAGGCCGAGGCAGGAGGATCACAAGGTCAGGAGATCGA
GACCATCCTGGCTAACATGGTGAAACCCTGTCTCTACTAA
AAATACAAAAAATTAGCTGGGCACGGTGGTGGGCACCTGT
AGTCCCAGCTACTTGGGAGGCTGAGGCAGAAGAATGGCGT
GAACCTGGGAGGCGGAGCTTGCAGTAAGCCGAGATCGTGC
CACTGCACTCCAGCCTGGGCGACGGAATAAGGCTCTGTCT
AAAAAAAAAAAAAAGAAGAATTCAAAATAGATTGTAGACG
AATATAAATACTAAAATTATCAAACTTGTAGGAAAGAAGG
CGTAAAGGAAAATACTTGTAACCTTGATGCAGGCAATTTT
TTTAGACAAGGCACAAAATTTCTGAAGCATAAAAAGATCA
TATTTTGGATTTCATCAAACTTTGAGTATAGTATGGGTCA
AAGATCAGGCATCTCAAATATTCCTACCAGGAAGCTATCA
TCAGACTTCCCTCTCATTCTCAAAATAAGGGAGAGAAGTA
GAGGTAAAAGAAATAAGCCTCATTTAGCCCTTTGTGCAAG
TTAAGCTTAAAATATCAACCTAGAGGAAGAGGAAGAGGCA
AGATTTCAGGGAAAAAATACATAAAATATATTTAGAGCAA
GAGGCTATGGCAGTTTTATGTGAAGGGTGACCAGTAGACA
TTCCTCTTGATGAGGTCGGCACCTAAAACTGTGTGGGTGC
TAAAGCCACTAAATCAAGGGTTAAAAATTTAGGAAATATC
AGCTCAAGTAGAAGAATTCTTGTATATTCCCTCATCTGTT
CCCCCTCCCTCCCTCCCTTACACTTTCCCTTCCTCCTTTC
TTTCTTTTCTTCCTTCTTCCCTTCCTGTCTTCTTTCTATC
CATCCAAGTATGTACTGAACCTCTATTAGGCATAAGTCTT
TGTAGCTGAGCAAAGCAGTGCAGCCCCTGGTACATGTTCT
TCAAGGAACTTATAAACCAGTTGATAAGACATGACAGAAA
CATGAAAAAATAAAACAACCAAGACATATTATGATGCAGT
ATAATAATGACTGTAAGTTTTCAGGAGAGTGAAATCAATG
TGAGTTAGCATAGTTAAAAAAATACGTGATGTTCAGGTTT
CTCAATGAATTGAGCAGAGCAATTTGAATAAGAATTAGAG
AGTTGGGGGCAAAAGATATTTCTAGGAAGAAGTGGCATCA
GCAAAGATGTGATGATGGGAATACACATGACAGGTTTTAG
GAAAGCACATTAGACGAGTCCAGTTATAGATGAACACTCA
AAAGAAAGAAAAGGGCTTAGGTTTTAAAGTTAGAAATGAA
AGTAAGTTTTGAAAGCTAGGATGGCAACAGATTATAGGAA
ATGTGGCCCTATATTTAGTATACAATCACTAATAAAACCT
CTGGTAGCACTTGAGAGTTCACAAAAGCTTGTTCCCATAC
GTTATCTAAGATGATCTTTGTGAACTTTGGAAGATAGTTC
ATAAACGAGGGAAGAAAACAAGCCTCAGAGAAGAAAATAA
CTTGCATAGATTATAGATCTAGATACTGTGGAATCAGGAC
TCAGGCTCAGGTCTATTGGCTTTAGGAATTAAATTCTCAT
TGTTAAATATAACCAACTCTATAAAGTATTCCCTGATTAC
TCTCACTCATTCCAATTTTATCTTTTATAGGGCACTTTAC
CTGTGTTCTTATCTTGTTTCTGCCTCTGGCTTATAACTCT
CCTAAGGGTAGGGATTGTATCTTCCATTTCTTTTCTATCT
TCTATAGGGCCTAGAAGAGTGCTAGACTCATAGAGGATAC
TCAATAAATTAGTAATGAATGAGTGAATGAATGAATGGGT
GAATGAATGAATGCATCAAGTATTGAGCTGAGACATGAGA
AGAGACTGGAACAAACTACACAGTATAACCATCTGGTAAA
ATGTTTAAACATACCAATGCCCAGGAGACACACAAGAGAT
TTTCACTTAATTGCTCTGAGATGGCTCAGGCAATTTTTTT
CTATTTGCTTTGGGTTCTTCTAAACATGGCAAAGTTTAGC
ACCCTTAGACTTCCCTCATCCAAAGTTGAATCCCCATACA
AGTATGTTTCAGAAGGGTCTGGAGAGCCTGCTTTAAATGG
AGATGTGGTCAAGTCATTCTTTCAGGACAGAAGGAGAGCA
TACATAATTGGGGTAAATGAAAGAAAATTGCACAGGTGTT
ATTTCTGTAGCTAACGGTCTCGGGTCTTGAGACATGCAGG
CTTGTGACACGTCCAGAAAATACAAGAAGGATGACTTTTT
TTTCCTTTTGTCTTTGTAATATTTCCAATAATGATGCCAT
TAAACTTCTTAGATAACATTAAACATTATTTAACAGAGAG
CACTAATGAACAATGAAATGAAAGGCTTCTGTCTGGACTG
TCTGCATGGTGTGCATACCAAACAGGTGCAGCGGTGCTCA
TTCTGGAATCTCTGCCTGGTACCCATGTTCTCTCCCAAGA
GAGCAAGAGACTGAGAAAGAAAGAAAAGGGAGGCTGTGAA
TTTCTATATAATAATGCTGGTGAGCTATTTTTCCTTGCCC
TTGCAACTATATTCTCAGAATATGCCTGCTCTTGTGTGGT
TCTTATAGTTTGGAAGCCAAGTGCAAAGGCCTGACAGTGA
CAGCTGTTAAAGACTCCCTGCAGATGAAAATGAAAGTCAA
ACTAGCATGCACATGTGAAGGAGATTATCAACCAAATGTG
TTGATTTCATCCCTGGATCTTTACAGCCAGAAGATAAAAA
GCATGTTTCCTGAATAATAATGATCTCTTCTGTTTCTATT
ATGCTTTTCTGTCCAAAACTCCATTCTATTTTGTCATTTG
TCCATTTATTGGAAGGGACAAGGAAAAGAGCATAAATATT
TCCACATGAGATGGACCATTTCAGTTTGCCTGGTTTTAGC
ACTGAAAATCTAGTAGCATTCCAGGGAACCCCTCAGATTA
AGGGCAAACTGGGACAACTGGTTACCATAATTTCTCCTAT
TATTACACGTGAGATGACTGCATTCCAAGGTCACACAGTG
AAGGGCCTTCCCCAGACTGGGGGTAAAAAACTCTGTTATT
GTTTTTTAAACTTGTATTACACAAATAATACATGCTTGCT
AAATAATTTTCTTAAAAAACACATATGGGTGTGTGTGTGT
ATATATATATAGAGAGAGATGTGCATATAACATGAATGTC
TTTTAATGACTTTATTGTATCTATAGCTATAAAAATTGTG
AAAAATTACATTGGTTTCATTAAAACTATTCTATGCTATA
TTCAACCAATCTGCAATGATAATATAATAGAAGTTTGCTC
CCCCCACTACCAATATACACAAAAACAAGATTTTTACTTC
TAAAATATAGAGCTATGAATAATACCATCTTCATATATAA
TTGAGAATTGTTTGATTATTCCTTGGCAATTTCAACATCC
ACAGAACTTATCCTTCCAAAATTTCAACTACCTTAAATTG
GGTTTTCTGGCCAGGCAAGGTGGCTCACGCCTGTAATTCC
AGCAGTTTAGGAGGCCGAGGCGGGTGGATCACCTGAGGTC
ACGAGTTTGAGACCAGCCTGGGCAACATGGCAAAACCTCA
TCTCTACTAAAAATACAAAAATTAGCTGGGCATAGTGGTG
CACGCCTGTAATCCCAGCTACTCAGGAGACTGAGGCAGGA
GAATCACTTGAACCCAGAAGGCGGAGGTTGCAGTGAGCTG
GGATCACACCACTGCATCCCAGCCTGGCAACAAGAGCAAA
ACTCCGTCTCAAAAAAAAAAAAAAAAAGAATTAAATTTAT
ATAAATAAATAAATAAATTGGGTTTTCCTAAACCATACCT
GAGACAAGTATTTGGTGTAGGTGATTCATTTGGTAAGTCC
AGTTAAGAAAGCAAGACAAAGAAAGAAAAGCCAAAAACAG
ATGGATTAATGAATGAGTTTCTGGTGTGAGAACTGAGGCT
GAATCCCACTAGCACCTTCTGAGAGACTGTAGAACATTCT
GCCGAACTCCATGCCAGAGGAGCAAGACAGTTTTATCTAT
TTTCCTAATTGCTTAAGGTTCTCTTCTGGAACATGAATCC
TCCACACCCTGCAAACCAAGTAAATGCCTGTGGCCAAAAA
ATACCCCCCAGACAGAGAGATATAGGAAGCCATCAGCATT
TATGAGAACTGTCTAGTGTGACCTCCAGAGTGGACCAAGG
AGATCTAGGAGGACACCCACAATATCTGCTTCACCGTCTG
CTCACTTCCTTGCCTCTCTCTTCCCTGATGATCTTGGGTT
CCACCTGTTACAGCACCTGTTGTTACCAATATCTACATTG
CCTCCATAATATACCCCTCTCCAACTTTCTCCTGTCTTTT
TTACTGCCTCTGTTACCCCAGCACAATTCTTTACCACATT
AGAACCTGCAATACATTGCTACAACCCCATTTTTTTGTCA
CTCATCCCCTTCAAGTCATCATTTCCACTCTTAGCCACAT
CATAATCACCCCCTTGCATAGTTCCTCAATTCCATTGCCT
ATCTCTCTTCAAACTGAACTAACCTGGGCAAAATCCTATT
CCTTAGTTAAATCCAAACTTCTGTCAACTCTGGGCAACAT
GTCTGTGCTGTCTTCTGGACAACTATTTCATACCATCTTC
TCTCTTTTAAATCTCCAATAATCATCCCCATGCTGACACT
CTGCTGATTACCTTATTTCCAATTTTTTTAAGAAACCAAA
TCACTTGGAAGATAACTTTACCAAGCTCCCATCACAACAA
CCATCTCTTGACTGTATCTGTGCCTTCCTCTTACAGTTAT
TCTGGATACACAACTCAGGATTCTATCTCAAGGGCTGAGC
TGTGTGCTAGATCCCATCCCTTCTTGCCCACTTGAGAATA
TACTTGATCAATTCTTTGCTTTCCCCTACATCAGTTTTTT
TCTTCTTCCACAGAGCATTTTCATCAGAATGCAAACATAG
TATTTCTCCCATCTAAAAAATATCTTATTGAGACCACATG
CCTCTGTAACTTCTGTCTCATTTTTTTGCTCCCCTTTATA
GCAAAACACTTCAAAATAGTCACCTACATTTACTGCCTGT
AAGGTTTTCTTCTTATATTGTCACTTAAATCACGGTCAAT
CAAGCTTCCATTTCAACTACTCCATCAACACTCTTCTTTT
AAGTGCCAACAATGACATTCACGTTACTAAATATAATAGC
TAATTTTCCCTCTGCGTCTTGTGACTATTAGCTGCATTTG
AGCCAGTTGATCACTTTCTTTTCCTTGATGTATATTCCTC
ACTTGGCTTTGGGGACACTATGATTTTTCTGGTTATCCTC
TTATTTCATTGATAGCTCCTTCTCAGTCTCCCTTCTTATC
TCCATAAACTCTAAGGTTGGAAACACACTAGGCTCAATTC
TGCACCATCATTAGTCTCTATTTACACTTGATTCTAACAA
CCTACCCTATATTTACACTCTTGCCTTTAATCAGGCTCAT
GGCTCGAAGCACCATATATCTGCTGGCAAGCCCAAATTTA
TATCTTTAGTCTAAACCTCTCCTTGATATCTGGAGTCATA
TGTCTGACACCTACTCAATGACTCCATTTAGATAGCAAAA
ATCTATGATGTCCAAACCGATACCTGAACTTCTTTTTTGT
AATTTTTAAATTCCAATTTAAAATGTTTTATTTCAATAGT
TTTGGTGATACAGGTTGCTTTTAGTTACATGGATAAGCTC
TTTAGTGGTGATTAATGAGACACCTGTCACCCAAACAGTG
TATACTGTACCCACCCCTATTGCCCCCATCCCAACCTTCT
TCCCTGAACCCCTAAAGTCCATTATATCATTCTTATGCCT
TTGCATCCTCATAGCTTAGCTCTCACTTATAAGTGAGAAC
ATATGATACTTAGTTTTCCATTCCTGAGTTACTTCACTTA
GAATAATGGGATTTTTTTTTTTTTTTTTTTTTTTGTGATT
TGTTTGAGTTCATTGTAGATTCTGGATACTAGCCCTTTGT
CAGATGCATAGTTTGCAAATATTTTCTCCCACTCTATGGG
TTGTCTGTTTACTCTGCTGATTACTTCTTTTACTGTGCAG
AAGCATTTTACTTTAATTAGGCCCCATTTACTTTCATTTA
CTTACTTTTGTTTTTGTTGCATTTGTTTTGGGGATCTTAG
TCATGATTTTTTTCCCCTAAACCAATGTTCAGAAGAGTTT
TTCTGATGTTATCTTTTCAAATTTTTATGGTTTCAGATCT
TAGATTTTTGTCTTTGATTCATCTTGAGTTGATTTTTGCA
TAAGGTGAGAGATGGGGACCCAGGTTTATTCTCCTATATG
TGGCTTGCTAGTTTTCCAAGCACCATTTATTGAATTAGGG
TGTCGTTTCTCCAATTTATATTTTTGTATGCTTTGTCAAA
GATCAGATGGCTGCTAAGTTTTTGGCTTTATTTTAGGGTT
CTCTTTCTGTTCCATTGGTCAACTTACCTAGTTTTATACC
AGTACCATGCTGTTTTGGTAACTATAGCCATGTAGTATAA
TTTGAAGTCAGATAATGTGATGCCTTCAGATTTGTTCTTT
TTGCTTAGTGTTGTTTGACTGTGCAAACTATTTTTTGATT
CCATGTGAATTTTGGGATTGCTTTTTCTGGTTCTGTGAAG
AATGATGATGGTATTTTGATCAGAATTGCACTGAATCTGT
AAATTGCTTTGGACAGTATGGTCATTTTCACAATATTGAT
TCTTCCCATCCATGAGCATGGGATGTGTTTTCATTTGTTT
GTGTCAGCTGTGATTTCTTTCAGCAGTGTTTTGTAGTTCT
CCTTGTAGAAATCTTTCACCTCCTTGGTTAAGCAGATTCC
TAAGTTATTTTATTTTATTTTATTTATTTTATTTTTGCAG
CTGTTGTAAAGGGGATTGAGTTCTTGATTTGATTCTCAGT
TTGGCCATTGTTGGTATACAGCTGTGTTACTGATTTATGT
GTATCAATTTTGTATCCTGAGACTTTATTGAATTTGTTTA
TCAGATCTAGGAGCTTTTTGGATGAGTCTTTAGGGTTTTC
TAGGTGTATGATTGTATCATCAGCAAACAGTGACAGTTTG
ACTTTCTGTTTTCCAATTTGGATGCCCTTTATTTCTTTCT
CCTGTCTAATTGCTCTGACTAGGACTTCAAGTCCTGTGTT
GAATAGAAGTGGTGAAAGTGGGTATCCTTGTCTTGTTCCA
GTTCTTAGGGGGAATGCTTTAAACTTTTCCCCATTCAGTA
GATGTTGGCTGTGGGTTTGTCATATATGGCTTTTATTACT
TTGAGGTGAGTCCCTTCTATTCCTATTTTGTTGAGGGTTT
TTATCAGAAAGGGATGCTGGATATTATCAAATGCTTCTTC
TGCATCTATTGAGACAATCATATGGTTTTTTAAAAAAATC
ATTCTGTTTATGTGATGTATCACATTTATTGGCTTGCATA
CATTAAATAATCCCTGCATTTTTGGGATGAAACCCATGTG
ATCATGATGTATTATCTTTTTGTTGTGCTGTTGAATTTGG
TTAGTACAGTATTTTGTTGAGGATTTTTACATCTATGTTC
ATCAGAGATATCGGTCTGTAGTTTGTTGTTATTGTTGTTA
TGTCCTTTACTGGTTTTGGTGTTAGGTTGATACTGGCTTC
ATAGAATGATTTAGGGAGGATTCCCTCTATCTCTATATTT
TGGAATAGTTTCAGTAGGATTGGTACTAATTCTTCTTTGA
ATGTATGGTAGAATTCAGCTGTGAGTACATCTGGTCCTAG
ACATTTTTTTTGTTGGCAGTTTTTAATAATTACTGAATCA
GTCTTGCTGCTTGTTATTGGTCTGTTCAGGCTTTGTATTT
CTTCCTGATTTAATCTAGAGGGTTGTATATTTCCAGAAAT
CTATCCATTTCCTCTAGATTTTCTAGTTTGTGTGCATGAA
GGTGCTCATAGTAGCTTTGAATGATCATTTGTATTTCTGT
GGCATCTGCTGTAATAGCTCCAGTTTCATTTCTGATTGAG
CTTATTTGGATCTTCTCTCTTCTTTTCTTGGTTAATCTCA
TCAATGCTCTATCAATTTTGTTTATCTTTTCAAAAAACCA
GCTTTTCATTTCATGTATTTTTTATATTGTATTTTTTTTG
TTTCAATTTCATTTAGTTCTGCTCTGATCTTTGTTATTTC
TTTTTGTCTGCTGGGTTTGAGTTTAGTTTGTTCTTGCTTC
TCTAGTTCCTTGAGGTGTGACATTAGGTTGTCAGTTTGTC
GTCTTTCAGACTTTTTGGTGTAGGCATTTAACATTATGAG
CTTTCCTCTTAGCACCACATTTGCTGTATCCCAGTGGTTT
TGATAAGTTGTGTCACCGTTATTATTCATTTCGAACAATT
TATAAATTTCCATCTTGATTTCATTGTCAGTGCAACAAAC
ATTCAAGAGCAGATTTTAATTTACATGTATTTGTATAGTT
TTAGGGTTCCCTTTGGAATTAATTTCCAGTTTTATTCCAC
TGTGGCCTGAGAAGATTCTTGATAAAATTTTGATTTTCTT
GAATTTATTGAGACTTGTTCTGTGGCCTATCATATGGTCT
ATCTAGGAGAATGTTCCATATGCTGATGAGAAAAATGTAT
TTTCTGCAGTTGTTGGGAAGAATGTTTTGTAAATAACTGT
TAAGTGCATTTGTTCTAGGGTATAGTTTAAGTCCATTGTT
TCTTTGTTGACTTACTGTCTTGATGACCTGTCTAGTGCTG
TCAGTGGAGTATTGAAGTCCCCTACTATTGTTGTGTTGCT
ATTTCATTTCTTAGGTCTAGCAATAATTTTTTTTATGATC
TGAGAGTTTCAGGAAGCACCTGAACTTCTTATTCAAACCT
GTTCTTTCCTCAGTCTTTACGTTTCAGTAAACAGCAACCC
CATTGTTCCAGTTGAGCAACCTCAAAATCTTGGAGCCATC
CTTATGCCTTTTTCTCACATACTCTAATAGATCCACCAAC
AAATCTTAAAAGCTCCAGCACTCCAACTATGTACAAAGTC
AACAACCAGGTGGTTCAGGTTGCTATCATTTCTTACCTGG
ATTAGTGTTGTAACCTCTTAACTGATCTTTTGTTTCTGGC
CTTTCCTCTTGTGAAGTTTAATCTCAATGGCAAATCTAAA
GTGATTCTTTCCAGGCTGGGCGCAGCGGCTCACGCCTGTA
ATCCTAAAACATTGGGAGGCCGAGGCGGGCAGATTGCCTG
AGCACAGGAGTTCAACATGAGCCTGGTCAACATAGTGAAA
CCCTGTCTCTACTAAAAATACAAAAATTAGCCGGGTGTGG
TGGCAGGCACCTGTAATCCCAGCTACTTGGGGACTGAGAC
AGGAGAATCGCTTGAACCCAGGAGGTGGAGGTTGCAGTAA
GCCAAGATGGCGCCATTGCACTCCAGCCTGGGCAACAGAG
CAATACACCATCTCAAAAAATAAAAATAAACAAAATTAAC
AAATAATAAATAAACAAATAAATAAATAAAGTTGCTCTTT
CAAGATTTGAGCCAGGTCATTTTTTATTTATTGAAAAGCT
AGGAATAATCTGTCTTTCTTTCTTTCTTTCTTTCTTTCTT
TCTTTCTTTCTTTCTTTCTTTCTTTCTCTCTCTCTCTCTT
TCTTTCCTTCCCTCCCTCCCTCCCTCCCGCTCTCTCTCTC
TCTCTCTCTTTCTTTCTTTCGATGGAGTCTTGCTCTGTCG
CTCAGGCTGGAGTGCAGTGACACGATCTCAGCTCACTGCA
ACTTCCACCCACTAGGTTCAAGCAATTCTCCTACCTCAGC
CTCCCAAGTAGCTGGGATTACAGGCGCCTGCCACCACACC
CAACTAATTTTTGTATTTTTAGTAGAAACAGGGTTTTACC
ACGTTGGCCAGGCTGGTCTTGAACTCCTGACCTCAGGTGG
TCCACCTGCCTCAACCTCCCAAAGTATTGAGATTACAGGC
ATGAGCCACTGCGCCCGGCCATCTGTTTCTTTTTATGAGG
AGGAAATAAAAGAAAACCTGGGAGTATCTTTAGCTCTCAC
TCAGTTAAAGCTTACAAGACTTGGCATGGTCTGAGTTCAC
ATAATCTCTATGACCTCATAATCTCCTCCTCTTTGCCCTG
TTTACCACTTTGCTCCAACCACACTGACCTCATTATTCTT
CAGTTGAGACCCACAGGTTCCCACCTAAGCATTTTTGCCC
TTGCTGGTTATCTACATAGTTCACTGTCTTATCTAGTTAA
GGAAGTTACTCAAATTTCACTGTCTCAGGTCGCTCCTGAC
CACCTTATTTAATACTGTAATCTCCACTGGCCCATATCCT
CCCACTCCAGCCTCTTCTGAACTTTATTTTTCACCATAGC
ACTTATAAATACAATATTATGTTTTAAACATTATGATATT
TAAACATGCATGTATTTATTTTATGTCTTGTTGTCTAAAA
ATGAAGGCTTTATAAGAGGAAAGATGTCTGTTTCTCAGTG
CCAAGAAAAGTACTTGGCATATAGATTGTTTTCAATAAAT
ATTTTTTGAGGAGTTGATTGAATGAGGAACTGGTCCGGTG
TTATGAATAGGTCTGTTATTTACTAGCTGTGTGATTTTGG
AAAAGTCTCTTGTTATTTACTAGCTGTGTGATCTTGGAAA
AGTCTCTTGATCTCTTGAAAAGTCTCTTGAACATTCTCTT
GAACAGTCTGTATAACCAGTATAGCAAAACCAAATTTATG
GTACTGTTGTGAGGACTAATGTATGCAAAACAAACATCCT
ACTGCAACACTTGGCATAGATTATACGTTCAATAAATACT
CACAGAATCAATTTTCCCCAGAGGTTACTAAAATTTCTTT
AAAATTACAAAATTTATTTCTCCCATATTTCCCATTCTCT
GCTTGCCCGCAGATATTTCCACCTCTGTGTCCTATTTTTC
ATGAATTTTTCTATGCCAAAAACAATCATTTACCCTGGGC
TGCTCAATTGATCAACATGGATTGTTTTCCAGTGTCAAAC
AATCAGTTCCTTCTTCCTTTCTTGTCTTTATTGTCCACCT
AATTGACAGTATGTAGATAATGTAAAAGACTTAACAGACT
TCAAAGAAACTTTCCCAAGAGCTTAATTGTGAAGCTAAAA
TGCGGCCAGGAGTAGTGGCTCACGCCTGTAATCACTGCAC
TTTGGAAGGCTGAGACGGGTGGATCACCTGAGATCAGGAA
TTCGAGACCAGACTGGCCAACATGTTGAAACCCTGTCTCT
ACTAATAATACAAAAATTAGCTGGGCTTGGTGGTACAGGC
CTGTAGCCCTAGCTTCTTGGGAGGCTGAGGCAGGAGAAAC
ACTTGAATCTGGGAGACGGGTTGCAGTGAGCCCAGATCGT
GCCATTGCACTCCAGCCTGGGTGGCAAGAGTGAGACTCTG
TCTCAAAAAAAAAAAAAAAAGCTGAAATGCACAGTCAGAT
ATGAAGCATGAATGACTCAGATCTAGTGTCAAGTATGTGC
AAGAATGAATATTTTAATGATTACAAATTAGGGAAAGATC
TCTTGGGAGTGGTAATACTTGATCTTAACCCTGAAGGGTT
CAAGTAATCAATGTTAACTGCAGCAACAAACAAACCCCTA
ATAATATGAACTTAACACAATAAGTGTTTATTTGTTGCTT
GTGTCACAGTTTGATGGAAATTGAGGGACTCTTTCTGGTC
AGTACTCACGCAAGTAATACTGCACCAGATCTTGTAAGTA
TGCAAGCTATAATACCTGGCCTCCAAGATGACCAAGGGGA
AGAGAGGGCTGGGAGATTTTATGGGATGATTTTATGTCTA
GTCCTGGAAGTAGCAGTCATGACTTCTACCTTCATCTAAT
TGGTCAGAATTGGACACCAGGCCTCACACATATGCATGGG
GGCTAGATGTTTTGGTGAGCAGGAGCGGTTTCTGTGGAGG
GTGTATTCAGGTGGATGGAGAGGCTACTCCAGGCAAGAAG
ATTAGCAGGAGCCAAGGTGGAAAGCCAGAAGAGAGCAGAT
GGTGTTTGATAAAAAGGGACTAATGAAGAAGTGAGCCTGG
TGGGAGGAGACTGGGAGCTGTGAAAGGATTATAGCTGATT
AAAAATAGTATTTCCATTAAAGTAATACATGTTTAATGTA
AAAAATCTGGAAATACTAAAAAAGGGTAAGTTAAGTAAGT
AGAATTACTCATTATTCACTGCAAAGAGAAAAATTATTAT
ATTTGATGTGTGTATCTCGTTGTTTTTCTAAGATAGGTAT
TTATGCATACACACATTTTAAATTTGTAATTACTGTCTAC
ATATAAATTTTTATCTGATATTTATCCATTAGATATTATA
TACTAACATTTATTCATACTAGTTAATATTTCCAAAGCCC
TGATTACTAATAGCTGCATTTGTGTACTTATTTGTTTTTT
CAATAAATACTTATCAAACATCTGCTAGTGCCAGGTACTA
TAATCAGCTCTTGGTATACAGTGAACAAATAGACACATTC
TTTGTCCTCATAGAACTTATATTTTGTTTGGAAAAATACA
CCATAAATAAATAAACATGCAAATATATATGCAATCTCAG
CTTCAGATAAATGTGAGAGAGAATAAATAAGGAAGGAGTG
CTTAATCAGGAAAGCTGTACAAAGGCAAATTTTGTTTGTT
TGTTTATTTATTTATTTATTTATTTTTGAAATAGAGTCTT
GCTCTATCACCCAGGCTGGAGTGCAGTGGCGTGATCTCGG
CCCACTGCAACCTCTGAGGAGGCAAACTGTAAACTAAATT
CTGAAGGGTAAATATTAGTTGGGTGAAGAGTGGAAGGAAG
ATGGAACAGCACATGTGAGGGTCCAGAAGGGACCTACGGG
CTACTGGCCTGAATGAGAAGCCACTAACAATTTGTAAGCA
AGTAAGTGACATATTCCAGGTTACATTTTTAAGATCACTT
AGGCTGCTGAGTGGAGAAATTATCAGAATGAGGAAAAAGT
GAATTCAGGGACACCTGTTAGAAAGATGTTGCCATCTTCC
TGAGAAAGATAATGTTGATGGTCACTTAAACGGGGTTGAA
ACAGTGGAAACATTTGTCTTGGAGACAATGGGTATATAGT
TAGCTTTACTAGATTTAATAATCTCAGAAATAAAAAAAAA
AATCCACACATTCTTTATTTGTGCTGTTCTAGAATAAAGC
AGCTGATAGGGTTAATGCAGAATCTTGACTCAGTGTGACC
TCCCTCAGGGTGTCTTACTCATATTGTTGGACACTTGGTG
TCTGCCATGAATGGTTGTATGTTTTAAAAACATTTGAAAG
CAACAGAGCATGACTTTTCAGTTCCCCAGAGAGGGTCTTG
TGGGTTTGAGGGTGTGGAACTGAAGAACAATGATGAGCCA
TTCTCAATCTTATTATTGTCAGACAAGCCAGAAGATCCCT
GAGACTGGCATATAAATGTATGGGTCTGTTGAGGAGACAG
AAATATCCATAAATCAGATAAACAGGTGTGCTTGGGATTA
CAAGTTCATTAATGAAACGAAGGACCTTTGAGAGACAGAG
ATTGCTTTTCAGCAATTGTCATAAACAGGTTTGTTTACGA
TGAGGACTGTGACCTTGTAGGCTGACATAATAGCACACTG
CACCTTGTGAGAAGATTACAGTGAATGCAATTATGGCTCT
AATGGGCTTCAGGCAGACTCTAAACTAACCAGCAAGTTCC
CATGTTCTCTCTCAGAAGAATACGTGCAGGAGATATGTTG
GGGCTAGCTTACAAGTAAGGTATTGCTTAAAAGAATTTCA
GCAATGAAAACAGAACAGAAATGAAATTTTCAGAGAAGGG
ACTTACATGTAGAAGGGAACTGCATATCTTCAAATAAAAG
CATTAGCTGCCTTCCCTCTGTGTGTCTCTTTATCTTTCCC
TATTCCCACTTCCATCTTCTTCTCTGATTTTGTTTCTTTT
CACCTGTAGTTTTGGCTGTTCTATCCATGTGTCTGCCTGC
AGCCCTGACTTCTATCTCGGAACTGGTTTATACTCTGTTC
CAGTGGCCATGTAATCCTCCACACTTTAATTAAGTAATAA
TTTATTGCCTATTTTGTAAGACATTATGCCAGACCACAGA
AAAAGACACCAAAACCTAAGCCCTTTGTTCCATAGTCTCT
GTTACTGGTGGAGGGTATCCAGGTTCTTGGCATCTTGAAC
AAAGAATTGGACAAAATGCACAAACAAAGCAAAGAAAGAA
TGAAGTAACAGAAGGAGTTATTGAAAATGAAAGTACATTC
CACAGTGTGGGAGCGGGCTGGAGCTTAGGGGTTCAAGGAC
CCTGTTACAGAATACTGTCTAGAGTTTAAATATCCTCTAG
AGGATTCCATGGGTTGCTTGGTGTACGCCCTATGTAAATA
AAGAGGATGAAGTAAAGTTGAAAAGTCATTTACTTGGCAT
ACAACCTACGGAGAGAGCTTAGTATAAACTAACTTCGTCA
AAGTCCCACAGTTTGTAAGGAACAAAACCATGATTCAAAT
CTAAGCTGCTGACTCCAAAGTCCATGTGACTACATGGCTA
CTGTGAGCAGGTGCTTTGCATATATTCACCTTATTTAGTC
TCTAAGCAGTTATTCATAGTAGTCATTATTATCTCAATTT
TGTCAGGAAGGAAATTGAGGTTGAGAAGTTAAATTTTAGG
GCCGGACACGGTAGCTCATGCCTGTAATCCCAGCACTTCG
GGAGGCTGAGGCGGGCAGATCATCTGAGGTCGGGAGTTCG
AGACCAGCCTGACCAACATGGAGAAACCCATCTCTACTAA
AAGTACAAAATTAGCCGGGCATGGTGGCACATACCTGTAA
TCCCAGCTACTCAGGAGGCTGAGGCAGGAGAATCGCCTGA
ACCCAGGAGGCAGAGGTTATGGTGAGCCAAGATCGCGCCA
TTGCACTCCAGCCTAGGCAACAAGAGTGAAACTCCGTCTC
TCTATAAAACAAACCAAAAAACAAACAAACAAAAGAAGAA
GTTAAATTTTAGACCAGGCACAGTGGCTCACGCCTGTAAT
CCCATCTCTTTGGGAGGCTGATGCAGATGGATCAACTGAG
GCCAGGAGTTCAAGACCAGCCTGGGCAATATGGCAAAACC
ACCATGTCTCTAAGAAAAAATACAAAAATTAGCCAGGCAC
AGTGATGCGTGACTATAGTCCCAGCTAATCTGGGAGGCTG
AAGTGGGAGAATCACTTGAACCTGGGAGGCAGAGGTTGCA
GTGAGCCGAGATAGTGCCACTGCACTCCAGCCTGAACACA
GAGTGAGACCCTGTCTCAAAGAAAGAAAAAAAGTTAAATT
TTATTTTGATTAAGAGAATGCAGCTGAAAAGTGGTAATTT
TGTATGTATGCTCAGGTTTATAAAGTACCTCACTCCTCAG
GGTACTCTCTTTCTCCTTCGTCATACTGCCTCTCAGACCT
TTTCCAATCAGTTTGATGTTCCTCTGTCTAACTTAGATTC
CCTGATAGAGAGGTGATCTCATTTTTCTTAGTATCATTTA
CCAAATAAAAAATCCTTTTTATTGTGATTTTTGAGTATCC
ACTATGTATAAAGTCTAGTGCTCAGACCTGAAAGAGATAG
AAAGAATAATAGGAACTGGTTCCTGCCCTCAAGGAGCAAT
GGTCTTAATTGGGAATAAGAAAGATAAAGTTAAATGGCTT
TTCAAAGCAACAATAGAAGACATGTCATGAAGCGGGAGAT
GATGAATGGCTGAAAGAATGTTACAGACAATATGTGCTGT
AGGATTTCAGATGAGAGAGAAATGAGGAGCAGATGGTCAT
TTCTCTGCATAATATGCCTTCATTTATTTAAAGCTTATCA
TTAAGCCCTTCAGGAATTCCTTGTTTAGGATAAACCTTTT
AATTTTTCCTTGGGAATATTACTCCCCAATCCTTTCAGCA
TTTCCTTGTCTCTTCTTCCCCTTTTCCATGTTTCTTAGAA
ATGTTGGCATCTGAAAATTCAACAGTATGGGTTAAGAAAG
TCTGTCCTAGGCCAGGCATGGTGGCTTAAACCTGTTATCC
CAGCACTTTGGGAGACTGAGGCGGGCAGATCACGAGGTCA
AGAGATAGAGACCGTCCTGGCCAACATGGTGAAACCCTGT
CTCTACTAAAAATACAAAAATTAGCTGAGTGTGGTGGTGT
GTGCCTATAATCCCGGCTACTCGGGAGGCTGAGACAGGAG
AATCGCTTGAACACGGGAGGTGGAGGTTGCAGTGAGCCAA
GGTTGTGCCATTGCACTCCATCCTGGTGACAGAGAAAGAC
TCCATCTCTAAATAAATAAATAAATAAAAAGAAAGTCTGT
CCTTTCAGTTCATGTGTGAGCTGAGCCTTTCCCTTAGACC
ATGAAACAACTCAAAGGAAATAACAAAAAACCACTGTGTT
GTTCTGGAATATCTGAGTAGAGGGAATATATCCACAGATG
TTTTCATGTAGATCTTGGAATTGGTGGGCATAACCAGCTT
ACACCTAAGCCTGTGTTAGACTTGGGAACGGGGTGCAGGG
TAGGGAGGAAACATGGGGAAACTCCTCCAGCACCTTCTTA
GCACCCAGATTCATCCTTCCCATCTAGGGGAAGTTCACCT
TTACAGACAGTCTTAGGCAACCTCTGGCTCCCATATTATA
CAATCTCCTAAGCTACCTGTAAAGACCTAAGAATGTGTTT
ATGGGTCAAGATGAGGGAACAAGGGTGGGAGATTGTGAGA
TTACTACTGGTGGGCCGAGAAAAGGAATTGGGAAAGAAAT
GCAAGAAACCTGAAAAGCAAAATCAGCAAAATGTAGATGG
AGAGCCCTGAAGCAAATTTTACCTACTTCACCATCCTGCC
AGGGACCAAACCTGGTGAAAAGTTCACGGCTGTGGAAAAA
TACGCATACCCTGCAGTCAAATGTCATACACAAATCCTAG
GAGACCAAAAGGTTAGTCCATCATAAATGCCCTCTATCTC
GAATCAAATGTGACAGAGAGAAGAAAAACAGACATGATAA
TCATGAGAAATTATATCTCCTAGACAGCTTTCAGAATATG
TGTTTCATGGTGAGCTATTTGGAGTCACTTTTGTGTCCCT
TCTCAATGTCACCTGATAAGTTCAAGACATCTAGTTGCCA
GATGACAATTTCCTATGAAGAAATTGCAAACAGCCTTTGA
TTCATGTTCTCTGTTAGAGGACGTTAGATATTTTCTCAGG
TGCCTTTAGTTCCCCTCTCTAGGTGCATGCTATTTTGTGA
TAGGGAGAATAGTTCCCAGCCCAGACTGCTACCTAGGGAC
CCTTGGCCAGCCAAGCACGTGACTCATCCAGTTGAAGAGT
TTAGGAGGCTTTTGCAAAGAACAAACAGGCAGCAGGCAAG
ACCTACAGTCACACCCAAGTGGAAAGAGGACTCCAGTGCT
GGACTCTGAAGCATGAGAAGCAGAGTATCAGCAGGGGATT
TGCTATTGTTGTTTAAGCTCATTCACTTGCAGACACATTA
TCTATAAATGGTGCTAGTAATATCGTGGCATATACCCACA
AGTCTGTTGGGATATTTAAGGTATTCTATTTCTGAGCATA
TCAGGAAAATAGCATATTTTAAGGAATAGTGGTTAAATTT
ATGTCTCCCATTTTTCAAGGAGGAAGGTATTTGTAGGGAG
GGATTGAGCCAGGGAAAATAGAGAACTGAGTGATAGCTTC
GGGACAGTTACTCAGACCCCGAGCAATAGTCTCTTTATTT
TGGCAGCCCAGACATCTTTCATGAGACGCATTCTTCCAAG
CTCAACTTTATATGGTCCGTGCTATGCATGTAACAGTTGC
TCACTAAAGGTTATGTGGGAGATAAATGGATGGATGAATG
ACTGACTCGCTTAAGGAGCCACTAGATATTTTCCCCAAAG
TGATGGCCTGCTCAACCATAACAGGTTATGTCTCAGAGAC
GATGGAGGTGACCTCTTCCAAGCATGACAGTAGCAAACTT
CCTGGAAGGACATCATCCTGGAAATCATTTCCAGCGGAAA
CTCCTCAAGGGCGTCAGATTCTCACATTGGCTGTGCTGGC
TGCGCCCTTCATAGCCTGCATCCTCTTCCATGTCTGCACA
AGTCCATCTGTATCCTGGTTTGGTATGTAATCTTGCAGGC
TGTAGGATTACTGATGACTGACAGCCATTCCCTGAGAACA
TCGAGTCTGCCTGTAGCCTGGCTGTGCATGGATGCTTCAC
AGTGACAGGATTAAGCACTGAAGCTTCTCCAGGGACAGCC
CATGTTCAGAATGTGTGTCTGAGATACTGTCAGACATGGC
AGCCAGGGGACTGGCTACCAGGCACTGATGCCTCCTGTGC
ATGGAAAGAATCACAGAAAAAAAGCACCAAGGTCCATTTG
CAGGCCAGCTTCCATGGGCTCCCTACTGCTACAGAGTTGT
TCCTCCCTTCTGTCTTTCTGGCCAAGAAGATGTTGGTGGG
AGGCGAAGAACTCCATCTGTCCCACCTCCTTTATTGTGAG
TGGTGTTTATCCAGTAATTAAATATGTTATACCCCAAAAA
CCCATCTGGATGCCTTGTAGACATATAACACCTCTCATCT
AGGTCTGGGGTTTGCACTTCCTGAACCAAATGGTCGACAG
GAAATTTGAGGAACAAGGAATCAGAATGGTACCTGAATGT
ATGCAGGTTTTGGAACTATCAAAACACTACGGGGTTTGGC
CACCAACAGGGAAGAATCAGCCCACTGGCTTCTTAAGTGG
GATTAATACATAGTTTCTTACCACTCAACAAGTTAGATTC
AGATGAATGTTTTATTCTCAGGAACTCTTGACTTGCATTT
GTAAGGCTTAGTTAATAATGAATATTAAGGCTTCCAAGAA
AAATACAGGTTGCAATTTGATTTTCTCTGCTTATAACTAA
AAGAAAGATTTTCCCGTTCCTCCATTATGATAAAGTCACA
AATGGAGCTAGGCTGGAGATAAAGGCCTTTCAGATCTTTT
GTGGATCTCATTAATTTTTTTTTTTTTTCTGAGTCAGGGT
CTTTCTCTGTCACCCAGGCTGGAGTGCAGTGGTACCATCA
CGGCTCACTGCAGCCTCAATCCCCCAGGCTTAAGTGATCC
ACCCAACTCAGCCTCCTAAGCATCTAAGCATCTGGGACTG
CAGGCACATGCCACCACACTCAGTTCTTTTTGTTTGTTTG
TTTGTTAAATAGTGACAGTGTCTCGCTATGTTGCTCAAGC
TGGTCTTGAACTCCTGAGCTCAAGCGATCCTCCCACCTCA
GCCTCCCAAATTGCTGGAACTGCAGGCATGAGCCACTGCA
CCTGGCCAATCTCATTAATTTTTAAAACAACACAGTAAGC
TGGAGTTAGAAATATCCTACAGGTCTGGGATGAAAGGAGG
TCTTATGTCTCTTATTAATATCCCCCTTTCCAATTCTACT
ACCGCCCCCCATGGCCTTGCAGTCACCAAATAAGTATTGC
TTTTCCATCTGCCGACTGGGCTCACAATTCTTCAGGAGGA
CAAGAAATGGTGCTATCTAAAGAAAAATTCTGATCACTAT
TATTAAAGCTAATAATAGGAAATGACGGTCTTGGGGGATT
GAAGTAATCGGTCCGGTTCAGATGGACCTTGATCACCATA
ATTTAGGCCTTTGGTGAATCCTGTTCCCATGTGCTCTATC
ACCTTGCTGGGCAGGCAGAAGGTGACATCCTTGCTTTTCT
TGGGCAAAGACATGGATCACTCTGAGAGAGGCTGAGCTGT
GAAACCAGCACACACTTTCTCTCTCTGTTCCTGCCATCTG
ACTACCCAGCACTGCCCTTCCTGCTGGTGGTTATTAATGA
TCCTCTCCTCATTTTGGCCAGTTTCCTGAAATCTTTAGCC
ACCACAGGAGCTATGTCTCTTCCAGAAATCCTTGTGTTGG
TACAGGACTGTTGCCAGTGACTCCTGGGGATATAAAGTCA
TTAAGGATCATACAATGATAGAGATCATTTGACATTTTTA
ATTTAGCAGAACGGGACACAGGTAATCTAATAGATTACCC
AAGTTCGAATGGATAATTGTGGCTAAACAGGAATGATAAT
CTAGCTATTCTGACTCTCAGATTACTGATTGTACTGGTCA
TTTTCCTATCAGTCCTTTCTATGCTTCTACTCCAAACTCC
ATGATTAAACTTCTCCTGCCTTCCTACGTTCACTTGCTTG
AGTATATTGCAACTTATTTTTTATCCATATTGTTTTCTAC
AATTTCTGTGCCTTCTTCTACTATGTTTTCTTCTCTCCAC
TCCCCCATGATAGGACTCTATGCTGTTCAGTCATCTGCAA
GAAGACCCATAGAATTGGGTGAATAGAAAATAAATTCTAC
TTTCTTTGCCGAAGTGGCCAGAGGGAATTCATTAAGAAGC
AGCTTTTCCTGGAGATATTTCTAATATACCGCTATAATTG
TAGTTGAAATTTCAATATCAAAGGTTAAAGCATCATGGTT
TTCTTTTCTTTCTTTCTTTCTTTTTTTTTTTTTTTGAGAT
GGCGTCTTGCTCTTTTACCCAGGCTGGAGTGCAGTAGCAC
GATCCTGGCTCACTGCAAGCTCTGCCTCCTGGGTTCAAGT
GATTCTACGCCTCAGCCTCCCAAGTAGCTGGGACTACAGG
TGCCCACCACCACGCCTAACTCATTTTTTTTTTTTAGTAG
AAACGGGGTTTCACCATGTTGGCCAGGCTGGTCTCAAACT
CCTGACCTCAGGTGATCTGTTTGCCTCAGCCTTCCAAAAT
ACTGGGATTACAGGCATGAGCCACTGTGCCCGGCCAGCAT
CATGGTTTTCTTTACAATTTCTTTTATTTGCAATTATCTT
TGGGAAGAGAATACATTCATGCAGGAACCCTCAGTGCAGT
ACTTCCTAACCCAGATTACATTGCAGAATGGTGAGCCATC
TAAATGTACTATTTTGGACTCTAGAAGTCCGAAAAGAGAT
GGAGATGGGCAGATGGAAAGGGGTAAATAGAAATGAGCAC
AGAGGATAAACAAGAGGGAGGGCTAAATAATTTGTGGATG
GGATGAGTGGATCACACTTCTTAGAGGGAAGGACATTTTC
ACTTTCATTCAGTGTTCTAGTATAGATACAAGAGAATGCA
GGTAAGGAAGTTTGGGTTCAAGAAAAAGAACAGAAATGGA
CTAGCGACATGTGGTAGGTAATCGGTGCTCTAGGAACCTG
GGTAAATATAGGAACTGTAAATGCTGTCTGTGGTGGTGAT
TTCAAAAGTTATAGAGAGACAAAAAGCAAGAGGGCATAGA
ACAATGCAGAATTGGGTGCTGGGGGCTAGTTTTTACTTTG
AAATTACTTATTTGATTTTGAATATGTGACTTCTCTTCTC
CTGGCCTCAGTCTCCTCAACTGCAAAATAAAGTGGTTACA
CTTGATTATCTCAAGGTCCTGACATCTTCAAACTCTTCTG
AAGCCAAAATTCTCACATTCCAGTTCCGCTTTGAACAATT
CATCCAGGTGTAACTTTCTCTTGGCATCATCATAAGGTAG
TTAAGTCATGTGTTTCTCTTCTCTCGTATGCCTCTCCTCC
AAAAAGCAAGCTGTTTTTGAACCTTTTTCTATCAAACAAA
TCCAAGCATCTTTTTGAAGCCTCACTTTACTGGAGGCACA
AAGCTCTGTGGGCCTCAACCCGTGATGGAATCCTTCCCCT
CATTGCCCCTTCATTTCTTCTTTCCAAACTCATCCCCTAT
ACTACTAGCAGGTTGAACTCATTTAACATGTAAATGATAG
CAAATCAGTAACCTCCTGCTGCTTATAATGATAACACTTC
CTATAATTTGCATGATAAAATTCAACTGATTTCAGATAGC
CTTTCTCAGGACAGGGAGGTGACACCATGGCTCCACGAGA
GGAATAAATTTCCACTTCAAGTTCTATGCCATAGCAGTGG
TGGATCTGGATTGGCTGACATTCAGCTCCAAACAAAAGCG
CAAAGCCTTGTCTAATGGAGCAATGAAAAAGGATATCTAG
GAAACATTAACAAGTTTCACATGGTAATTTATGCAAATAC
ACGCCATAACTCATCTGAAGAAGTTCAGCCTACACCTTTG
GAAGGGAGCTGCACTAGCCAAGGATTTTATGGAACTGATA
ACACCTCATTACATCTCAGAGGTTGTGGGTTTCAATATCG
ATTAGCACTGGAGAGGCCTAGGGTGGCAATTAGTCTTCAG
ACCACCTGTATCAGAATCATTGCAGGGTACTTATTAAATG
CAGTTTCCAAGGACTCTAACACAGATCCATTGCATCAGAA
GCCCTTAGAGCAGGGCCTAAGAATCTGCATTTTCAGCAGT
TTTATTTTCCGGAATTTTTTTTTTTTTGGAGATGGGGTCT
CGCTCTATCACTCAGACTGGAGTGCAATGGTGCGATCTCT
GTTCACTGCAACCTCCACCTCCTGGGCTCAAGTGATTCTC
CTGCCTCAGTCTCCTGAATAGCTGAGATTACAGGCACATG
CCACCATACCCAGCTAATTTTTGTATTTTTAGTAGAGATG
GAGTTTCACTATTGACCAGGCTGGTCTTGAACTCCTGAAC
TCAGGTAGTAATCCACCCGCCTTGGCCTCCCAAAGTGCTG
GGATTACAGGCGTGAGCCACAACACCCAGCCTTTATTTTC
TGTATGATTTTTAGGCACACAGAGTTAGACCATCTTTCTG
AGCCTGGCTTCTCATGGTCAGCACTGTCAGCATCTACACA
CACAGTGACCACTGTCTTACTCTGTGAATAGGGTAAGTCA
CTTCACTTTTGTCAGCCTTGTGTTCCTCATTGATAAAATA
AGAGGGGGACTCAATTACTTCTTAAACATTTTAGGCCATG
ATTCTTTTTTGAAGCATGGACCAACCCTGAAGTCCAAACA
AAACACAGATGCAGGTGGCCAGTTGGCAAACTGTCCCATA
TGAACCACATAGCTGTGTACCTCTGGAGTTCTGCTGCCTC
CCAGGAACAAGGAAGACAGCACAGACTCCCCATGGATCTC
TGTCTTCTCAGTTTCTTGCCTTCACAGTCTCTTTTTAACC
TGGAAGCCATGCTTACCCTACTGTTTCTGCCAGGGCATTA
TATCTAGACCCAAATTCTTTATCTATCTACTTGTCTGTCT
GTCTATCTGTTTATCTATCTATCTATCTATCTATCTATCT
ATCTATCTATCTATCTATCTATCTATCTATCATCTCAATA
GCTTTAAGGGTACAAGTGGTCTTTGGTTACATAGATGAAT
TGTACAGGGGTGAAGTCTACAGTTGTAGTGCACCCACCCG
TCACTCGAGTACTGTACCTTGTACCCAGTATGTAGTTTTT
TATCCCTCATCCAACTGCCACACTTCCTGCTTCTGAGTCT
CCGGTGTCCATTTCAAATCCTTTATCTTAACAGTGGCTTA
GGCTTTTGAAAGCAAAAGCCGTGATGCTTTTTGTTTGTTT
ATTTTTCTCTTGAAAAATAAACAAGAGAAACAAGTGGTTA
TATTTCCCACTCTTTAGTGCGTCTCCTCTGAGGCAATAAT
GTATGTGTATATATAATACACTACAATATTCCCAGCATTT
CGAATGGCACCTGTCTTGGAGTAGACTCTCAATAAATATT
CATTGAATGAAGAAACTCAAGGACAATTACTTGTGGGAAT
ATGGAATGGGAATGAGGAAATAGAAGGTGGCAGGGACATA
TTTTCATAGCTCAATATATTACCACATAAAACTAACATTT
ATTTACAACCAAATATGCTTAAGGTTTTCTACAGGTTATT
ACGTTTATTACTTACCATCTATGAAGCTGGTATTCATATA
TATATTTACTTGAGGCAATTAGGCTCAGGTAAGTTAAAAT
ACATATCTAGTGCTTTACATCAGTAAGTTGCCCAGGATAG
GTTTAGCACCAGGTTTGTGTGACAATATAACCCATAATAT
TTCCATCCCAGCACTGTATCTCTCAAGGTAGAGTCCAAGC
AATAAATTGTTAATTAACTGTTTCATCTACATTTTCTCCC
TCTTTCTTTCCTTCCTTCCTTCTGTCCGTCCGTCCTTCCT
TCCTTCCTTCTTTCTTTTTGTTTTTTCTTTCTTTCTTTCC
TCTTTTTTTGACAGAGTCTTGTTCTGTCGCCCAGGCTGGA
GTGGAGTGGCACAATCTCAGCTCACTGCAATCTCAGCTAA
TTTTTGTGTTTTTAGTAAAGACTGGGTTTCACCATGTTGG
TCAGGCTGGTCTCAAAGTCCTGACCTCAAGGGATCTACCC
GTCTTGGCCTCTCCAAGTTCTGGGATTACAGGCAGGAGCC
ACCATACCTGGCCTGTTATTTCTTTCTTATCTGAAACTAG
CTCAACCACTTTCTTAAAAGATTTAAAACAAGACTGAAGC
TTGTTTAGATTGGAGATCAGCTATTTCTGCAACTGTGGTG
GCCACCCAGTGGCTAGGCCATGGCCTTGGGAGAAGGTATG
TCAAGGCAAAGACTTCTCTGGCATAGCTGGGATGAAGTGC
CACCATGCAGGGACTGAAACAGTTTTTTAGGCTGCTGTCT
TCAGGTTAGGCATTGCCTTCTCTTTATCCTCCCAAACTTT
TCTTGGCTGGTTTGCGGCTACATTTCCCAGACAATATCCC
GTGAGTATTCTCTAGGTGTTCCCTCCTGCAGCCCTCATAA
TTTCTCAAGTTACACGTGCTTTGGGAATTATTGAAATTGG
CTAGGCAAATGAGGAAAACATGTCCCAGAAGAGGAATCAG
CCTGGGCACAGGCCCTAAGTAGCTCTAATAGTTCAACAGA
AGCCTGGTGATTTGATGGAGAAGTTGTACATCCTACATTA
CGGTTTCCCTATTAGAGTTACTCAAAGCCTCTTTTCCTTA
TCCTTTTTATTCCTTTTTCTTCTTTGTCTCTGTATTGCTC
ACATACAAACTCCCTGAGACAGAGCCTCACTCTTCAGTTG
GCCTTATCATTGCTGGTGAGTGAAGCTCTTCAGGCTTCAG
CTCTAACAGGCTGCTGGCCAGATAAGAGACTAGTTGCCTA
TTAGCTGGGTCAGTTTTCCTCAGGAGGGTTGTGTGCATGG
CAGGGTTTTTGTTTGTTTGTTTGTTTGTTTTTGAGATGGA
GTCTCACTCTTTTACCAGGCTGGAGTGCTGCAGTGTTACA
ATCTCGGCTCACTGCAACCTTCACCTCGCTTCCCGAGTTC
AAGTGATTCTCCTGCCTTGACCTCCCAAGCAGCTGGGATT
ACAGGCATGCACCACCATGCGCAGCTAATTTTTGTATTTT
CAGTAGAGACAGTGTTTCACCATGTTGGCCAGGGTGGTCT
TGATCTCTTCACCTCGTGATCCACCCACCTCAGCCTCCCA
AAATGCTGGGCTTACAGGTGTGAGCCACTGCACTTAGCCA
CATGGCAGGTCTTCAGTGCTTAGGAGTTTCCTCTGCAATA
CTCTCTTCTCCCACTCAGTTGAACTGTTGGCCATTGTAGC
ACCTACAAGTAACAGTCACACCTGGAAATAAAAGTACCCA
GGAAGACAGAGATGTGAGTGTGGATAGGGTTGGTGGTGCA
GGCAGTAGTGGGGAGCATGAGACAGATCAATGTAGTAGGC
AAAGTGCAAATGTAATAAAACAGCTCACTGTTGGTCAACT
GCTGCCTCCCTGGATTTATAATTGTGCGAAGGAACTTCCT
GTATGATCTCAGCCCCTGAAACCCCAGATCCAGCCACTAT
TACCTTAAAGCTTGTTCTCCTTTTGATTGTAAGGTATCAG
ACCATCATAAACTGTTAGCCAATCATCTGACCTGCAACCA
CACTAATGATTCCTGTTAGGGAAGAAGGTACCTATTAATG
GTAGAAAGTGCTACTAGGACACGTGCAAACTTGAAGTAGT
CCAACAGTTTTTCCTCAGTCTAACACCATCTATGTGGGTC
TCTGCTTGTTCCCCGTCCAGGCTCCATATCATCTCTCTCT
GTTTTGGTCTTCAGCTTGTCTTCCTCTGGTTGCAGGGAAG
CCTCGTTTCATCACTTTCTTCCTCTGCTATTGTCTATAAC
TATTCTCTTTGCTCCCCATAAACCCACCACATGCGATATC
TTTGTTCTTCTCACAAAAGGAGTTGTCAGTATTGAAGGCT
CTTTTCAGGAAGGCAGAGAAAAGGCTCTTGTTTTTCTAAG
TCATAATCAGATGCATTATTTGTGCTACTCTCCTCTTTCA
GGTATGCAGCATAAACATAACTGCATACAAGGGATCACAT
TTTCATGGGTTTATGATAGCATGAATATGTGTGTGCTGGG
GAGGTGGTGCAATTCATCACAGGAGAAAAAATGAGACATA
AACAAATAATGAAGAAGCAGAGAAAGAGAAAGAGAGAGTA
GAAGAAAAAAGGGCAGGAGCTTGTACCAGGGAGACCCATT
GGCATTGGTGCCAGTGGCCCCAAGGCTTTAATATCCTATC
CTTGAATTTGCGTTTCTAATGTCAGATTCTTTCAAGGTCC
TTTAAGCTCTGAGGTTCAGTGGGTGTTTGGACATTATTGT
CCAATGTGACATCTAGAGTGACATCCATCAGGAGCCCCTT
TGGGCTTCTCTTTGGGCTGATGAAATTAGAGTTGTCGGTG
TGGAGATAAGCAGCAGAGCAGTGACAGTGACCAGGGAAGC
CAGCTAGAGGAAGTAAAGCCATAGCTCATGGTTTCTTCTT
GGCAGCCTCACTGGACGCCAAGCCTGGAGCCCCAAGGGCA
GTGATTGAGCCTTCACTTTTTATTTATCACCACTGCTTTA
TTTCTGTCCTCCCTAAAGGTGGTCCGGTGACAGAGGAACA
AGACGGCCACCCCTCTGCAGGCTGGACGTCAAGTTCACAC
ATCACCATCAGGCCCCCTCTTTGGCTTAGCCAGCTTTTCA
CACCCTGTGCAGCTCTGCAGAGCACCCTTTCGCGAGTTAA
TTCTGATTGACGCGCGCCGTGCACAGGGACCAGCATTTAG
TCTGTGCACGATCTGGCTCCATGACCATACTAGCAAGCGC
TGCTAATGGGGAGGTCAATTAAATAATGCCAGACGTGGCT
TTCCTTCCCCACAGCACTTGACACTGCCAGTGGAAGGTGC
TTTGCAGATTATTAACAACAACAATTAATGGGGGAGTAAT
CGACTGTGAAAGGAGGCCAGTTGTGGTGGCAGGAACAATC
CAACCTTACATTCCTGGGGCCAGAGTATCTCAAGGGAGTA
GACTCTATCCTGGGCTAGCAATCAGTGAGCTGAGGAGAAG
ACACATCTTGGCTTCTATGGGGCAAAAGTTTAAGAAATGC
TGGTCTGATTGCTGGAGTGTACAGGTTCCCAAATTGCATT
GCCTGGCAAATTCTCCCTGTTGGATTTAGCTCATGATCCT
AAAGGGAGAGTCATTTCTTTAATGTGCAAAACTACAAGTG
CATGAGCCAGACATTAGAGCTGGAAATGACATCCATTGTG
TGATTTTGGGCAACTCCTATAATCCCTCCAAAGATAATTT
GCCTGGATTCAGTGATAATATCTAGTAATTTATTGTTGGA
GATCTAGTATTTAAGATATTAATGCCCGCTAGAGTTCAAA
GACCACATAGAAAGGATAGCTTACCATGTATTATAAATTA
TTGTGATCAGAATAATAGTAATATCAAAGCCCAGTATTTT
TCATATCATTATCATCATTACCATCACCATTACTGCCACC
ACCCCCACCATCACCATCATCACCAACATGTCACTATAGT
TAATATGTATTGAGAAATTTGTCACAGGCACCGCTTAAAA
CACTTTACGTGCATTTCTTGTTTAATCTTCATTACAAGGC
TCTGAAGTAGGTACTGCTATTATTCCCTTCTTACAGGTGA
GAAAACTGCACCTTAGTATTTAAGTATGTTGGTTGAGACT
ACCAGCTAGCAAGTGTAGGTCCAGAATTCTAAACTAGCAG
GCTTTTCTAAACTCTCCAGGGTCTGAGTCATTAACCACCA
AGTTTCTGGAGTAGACCAATCAGACGGGTCTTAATTTAAT
CCTGTGGCAACATGACTTTGGGTCTCTTTATGGCAAATTC
CATATTTAAGGCATTAAAATACAAGTACAAATAGGGCCAA
GAGGGACAGGTGTGGTGCAGACGAAGTGGCTAGATGCAAA
ATTTAAGGTGATGCCCACGCTCAGAGTTGTACAATAGTAT
TCACTGCGCTTACAAACCTGGGAGCACTTTTGCTTTGTAC
CCTGAACAGTAGATGCCTTCCTAGCCTCATCCTAGCCTTG
GCCCTGCTAGCAAAAGTTAAATGAGATCCTTTATTTAAGT
GCCTGGCATATAGTGGTTTCTTAAATACTAATTTCATTAT
TTTTCTTGAGACTAACATTGGATCTTTCCTGTGGAGCAAC
AAAAGAGAGAAGACAGCACAAAGACCCTTTGGATTGGGGT
GTGAGGGAAGTGTGAGGAGATTAGGAGGCCCTGATGACAA
ACGTCACGATTTGCTTAGCCCCTCCTTTGCCCCGCTCACT
TCACGTCTAGCCCCTACTCTGGAACCCAATTTCTCCTCCT
CACACAGTGGAGGTCTTGCTTCAGTGGAGTGGAGAACAAA
TGTATCTGCTGTCCCTGGGAGGCTTATTTCCTGGGCCTCT
CAGATACTAATTCTGGTGAATTCTCAGATACATGTTCATG
GTGTTTGTGTTCTCCCAGCCCTTCTCCAGTTGCACCTGCC
TTTCACAGGGCAACCACATGAACTCTGTCTGCAAAGAGGT
TCCTTACTAGGGGAGACATTTTATAAAAGCAAATACCCTT
TACAATAGCAGAATACTATGGCTTGACGGGACCTTCTAGA
CCACTTTGTCAAACCCTCTCATTTCAAAGATGTTTCACGT
AAGGCCCAGGAAGAGGAAAACTAATCTGCTCTCTGTGGGT
TAGTGTAGCTTGTAAATAGATTTCGTCTTTTGAATCCATT
GCTACTCAGTGCTGTGGGTCTGGTTTTATGTAGCATTCTG
GACTGTACATGACACTTGCCACCAACAAAGGTAGAAATGG
ATGTTGCAGGGCAAGAGTCTTCCTCTGTACAACATGGTCT
TTCCCTTTCTAGAGAAAACTGCTTGGAGAATACTCAGGGA
TGATCTGCCCTACGTTGTCCAGGAATTCCATTTAGTAAAC
CTCCTGAAAGAAGACACTCTTTGTATTCCACTCCCCTTTT
GCTGGACTGGGGATGGAATAAGTAAACTCTGTGTGTGTGT
GTGTGTGTATGTGTGTGTAAATGAGGGGTTGCTTGGTGCT
AGTGTGTAACAAAACACTTTCTCTTTTTCTTTCCTTTAAT
AAAGCAAATTGCAACAGTTTTCATCTGAGAGACCTAGCAC
AGTGCTTGGTGCAAACTTAGTTTCTGAGAATCTCCTTGTC
CTCTCCTACCATCTTGTATTCCCAGCACTGCAGCCCTAGA
AAGAAAGCTGGGCTCATCTCCACCATATGGGTGCTGCCAA
CACGCATGATAATTATGCTTTAAGGGACTATTGCTTTATG
CATCTTTCTCCGCCTTCCCCATCTCCTAATGATGACACAG
TCACATGGTCAGTACTGTTCTCTTTTTCCCTCGGGTCATA
CAGCGGCTCTTTCTAGGAGTCTGGTTTCTTGCTAATTGCA
GATGAAGCCTGATCTAATGGAGCCCCCGAGCCTTGACAAT
TCTCTGATTCTCTGAGACCTGGAGTTGAATGTTCAGGATA
CTGTCTTCCTTGGAGCCTCACCCTTTGGGAAGGTAACAGT
CAGCACTGACCCCAGTCCCCAAGTGCTTCTGAGAGAAATG
CTTGCCAAATACTATTCTCCTTCTCAGATGACTTTTTGGT
TGCAGTGATTCAGATAATCCATGCAGAAATAATTTGGAGA
TGATTTGGAATAGGTAAATAATTGGGCTACTTTTTGGTAG
CCCTGAATCATCTCAGAAACTATGGAAATTGTTTCCGCAC
ATCATTCACCCAGTATATCTCTATGTGCGTTGTAACGGTG
AGAGGTGGGGAGAGATGTAGAATAAAAATTTAGATTTATT
TGGCTTTGATAAAACAAAACTAATTTCATCAGTGACATTT
TGTTTAAACGTTGCAGTAACCCTGTGAGGTTATTTCTGTT
ATCTCCATTTTTCATTAAAACATGAATTGTTCAGCTGAGC
GCAGCGACTCACGCCTGTAATCCTAACACTTTGGGAGGCC
AAAGTGGGTGGATCCCTTCAGCCCAGGAGTTTGAGACCAG
TCTAGGAAACATGGTAAAACCCCATCTCTACTAAAAATAC
AAAAATTAGCCAGGTGTGTTGGCACGTGCCTATAGTCCCA
GCTGCTGGGGAAGCTGAGGCAGGAGAATCACTTGAGCCCA
GGAGATCGAGGCTACAGTCAGCCATGGCCATGCCACTGCA
CTCCAGCCTGAGTGACAGAGGGAGACCCTGTCTACAAACA
AAACAAAACAAAACAAAACAAAATTGTCTAAGGTCATAGA
GCTACTAAGAAGCAGACTTGGGACATAAAACTTGGTGTAA
CCTTGGCACCAGAACTACTTTCAGAAACATTACCAACATA
TATTGGTGCCTCGTTACTCAAAAGTGTGGTCCACAGGTCA
GCAGCAGGGGTATCATCTGGGAGCTTGCTAGAAATGCAGA
ATTTCAGCTCTCACCCCAGACCCACTGACTCAGAATCTGC
ACTTTAGCAGATTCCCACATATATTGGAATTGGGGCAGTA
ATGCTCCAGAGCACTGTCCAATTACAATACAGTATTTAGG
TTGGTGCAAAACAATTGCAGTTTTTGCCATTGACCGCAAT
GGCAAAAACCACGATAACTTTTGCACCAACCTAATACATA
GTAAATATGTAACTTTAAGTTTTCTTGTAGCCACATTAAA
AAGGTGAAAAGAAACAACGGATAATTTTAATTATACATTT
TAACCCCGAATATCAAAAATATTATCATTTCAACATGTCA
ATATAAAAATGATTAATGAGAACTTTTACATTTTTTTTGT
ACTAAGTCTGTGCAACCCGATGTGTGTTTTACGCTTGTGC
ATCCAATTCAGACTAGACACATTTCAAGGACTCAATAACC
ACATGTGCTGAGTGACTGCCCTATAGGACAGTGTAGCTCC
ATAGCAGTGGTTCTTAAACATTCGCATGGATCAAATCACT
TGGAGGATTTTTAAAACACAGGTGCAGGTGGCTGAGTGTC
CACCTCCAAGGTTACTGATTCAGTAGATCTGGGGTTGAGA
TCCAAATATTTACATTTCCAACAAGTTCCCAGATGATGCT
GAGGAAGCTGGTCCTAGGACAATACCTTGATGATACTGCT
CCAGAGGCTCCTCTGCCCCATCTGAGACATCATAAGGTTC
TGGATTTAGAAGAGAGAAACAGCATTCAGACATGAAGGAA
GGAAATGAAATCCCAACCAGAAGGACATAGGCATCTTGAA
CTACCAAATGGAGTAAGGTAGGCTGGCCTCTGGGGGCTAC
TACATACAGTTGTCCACAGGCAGATCCGTCCACATGTTTC
TATTGTTTATGAAGAATGTGTGCCCAAGTCTAGACTCACT
GATTGCAATGCCATTGTTATACTAACGATTACCTTAGGGG
TCGTAGCCAGATGTCTGGGGGCCTACTGAATGCTTCCTCA
TATAATCGCTTACCTCATCCTGCGTCTTCTTCTTTGAAAA
CTACCTTGAATCTCCTCCTATCTTTCCATCTCCATCCCAC
CTCCCTCCTGTCCCAATGAGGAGGTCTCGTAGGTTTCCCT
GCCTCCAGGCTTGTCCCACCCTCAATTCATTCCGCACACT
GCAGCTAGAAAAATCTTTTTAAAACGTAAATCTGTTCATG
TCTCCCCTCTGATTTAAATTATCCATAATAAACTGTCTCT
TACCTTCAGAATAAAATCCAACCTGATTTGCTGACCTTGA
AGACACTTCATGACACTCCCTGCCCAATCTCTCGTCACAC
AGGGGACTGATCTTCCCTTAGCAGCTTGCTCCAGAGACAT
TGGCCTCTTTCTCGTTTTTGAACAAAAAATGGATAAGCTT
TTTTCTGACTCTGACCTTCACACCAGTGGACAGTGGACCC
CTGCTTAGAGTTCTCTTCCTCCTCTGATTTTTCTGGCTGG
CTGCTTCTTCCTTCAGGTATCAGTTTAAATGCCACTTCCT
TCAAGGCAACTAACTGGACCTCCCTAAGGAAAGCAGCCTT
CATAACCCACAGTCTTCTTTATAGCACCTGGATCATTTTC
TTCATGATACTTAACACAATTTGTCATGACATGGTCATTT
GTGTGTGCACGGCTTCATATTGGCCTGCCTCAATAGTCTA
TCAGTAACAAGAGGAAAAGGACCACATATTTGGTTCATTT
TGGTATTCAGCCTAACCTAGCATAGTGCCCAGCACAGCAG
TAGACCTTCACATAGCTATTAGTCACCTGGATAATTCTGT
CATGTTAATACACTGTGAGCATATAAACCATGGAAAAAAA
TGACCTTGAATATGTTTTCAGTTGCTCAAGGCCATTGGAT
GAGAGCAGCAGAAGGGAGTTACTGTTTTGTCCAATAGTAT
TAGCATTAATACAACCATATTAATGTGTTCAGAAATGGTC
CAAGAAACCAGAAAAAATGGGCCAGGCCAGACTGGCTAAG
CTACAAGGATCATTGTCAGGAAGAAAATGTGTTACTTATT
CCCAGAAAACTACTTGTCAGGAGGGGCAGCTGGTGGCATG
GAGGATGATTTTTATTTTCTTTATTAGGGCAACAGGTAGG
GTCTGATGGCTTTTTTTTTTTTTTTTTTTGCCATTTTAAA
TTAAATCGAATTCAACATGATTGCTTACTGGAGAATTTTA
TTTTTAGGTTTTAGCCACAATATCTGGGATGCATCCTGTT
TTCTTTTATAGCCAGACCATGGCTATTGATCCCAGTATCT
TTGTTCCTTCCCTGCCTAGGTGCAGACAATATATAATCTC
AGGCAAAAGTGATTGCCTCCCACCCAGAGGAGCATTGCCT
GAGAAATCCCAGGGGCAGCTCAGTGTGGTCTCCCTTTTCA
GTGTTGCTCACCCAGGCCGAGCTGCAGAGCAATCATTGGG
GGCTTCGTTGCCTGAGGCAGAGGTTCTAATAAATCAGCCA
GAATCTTGCAGAGAGGCCCCACCCATTCAGGCATTTAGAC
AAGAGCCAGCAAGAACCAGAGCAAACCCATTCTTCATCCT
ACCTGGTGTTTCCTTTCTCCTGGAGGTGCCTTATTGTGCC
CTAAGAGGGAGTCCAGGAGCCTGTGCTATTGTGAGCCTCT
GAGCTCGCAGTGTGTGTGGGAAGAGGTGGGGGGGGGGGGA
GCATACACGCTCATATGCCTTTTCTCCCTCCTTTTTTCTT
TTTATTATCATTAATAATGAAATATTGAGACCAGGCTGCT
AATGAGCCTAAACTCCCTCCTGTTAGTTTATTTTTCGCCT
TCAGACTGTCACTTCAGAGTAAATTACTTTTCTCTGCATC
TTGTTCCAGTAATATTACACCAGCATGACCCTCCCCCTCC
CACCCTCCTTCTAATTTCAGGGTTATTCAGTTTCTCTCAC
TGCAGTTTACTAAGCAAGGGAGGTCGTCCCATCTATCATA
CTTAAACCTGTACAATGTGTCCCCTCCTGCAATTGAGACA
TCATTCTTTTTGCACTGGGTCAAGTCAGGTTTTAAATACT
TACACAATATGCACAGATATACCCTATAAATAAGTGAATA
AGTAATACATGCCCACATCTGTGTGTTATTTCTAAGTTCT
ATGGAAAACAATTTAGAGACAGCGAGGCAGAGTGAGACCT
GTTTTGAAGGGAGCAGGACGAATAAGCAGACAGGCGGCAA
TCCCCGCCATCGCCCGGCAGCCGCGTCTGCTCAGCTCTGG
CTCCTGTTCATTTCATGGCATGCTAAGCATTTCCTTGTCA
ATTGGGAGATGTCAGGATGTGAAAACAACCAACATTAAGT
AGACATTTTGTGCCAGCACGACAGCAAGGGCATCAAATAT
GCTTTTGTCTCCTGTTCAAAGATGCTAAAATGGTCTTCAT
CAAACAGCCAGCATTTCTTCATGTTTCCTTTGCTATTGGC
AAATACAAAGAACTCTCTACTGCTTTCTCTCCCTTTCATT
TCCTCCCTGGCTTTTTTCTCTATTTCTTGTCTTCATACTG
CTTAAAAACAAGGACTCTCAAGCCTTGGTTTGTATCCCAG
CTCTGCCACTTACTATGTGAACTTGGATAACTAATTTAAC
CTCTCTGTGAATATGTCCTTGTTGATAGAGTGCTGATGAT
GGTATTTTATTCATAGTGTTTTGAGGACCAAATGAATTAA
TACATGTAATGTACCTAATGCAATACCTCACACGATAAGT
GCTCAGCAGATTTTCTTCCCCTTCTCTTTCTTCTTCTGTC
TTTTTTTTTCTCTCTCTCTCTTCTTTCTTTTTACACTAGT
AATTCTGACCTCAGAGAATGAGCTTTTACTAATCACCCAC
CTGTCTCTTCTATATGTAACTGAACTTATTTCCACTGTTG
TCGTTGACTGTCACCAACAGTGCTGTGTAAAACCTTTGGA
GCCCAAAGCAAGAGGAAATCTCAGTGATACTGATCCTGTC
CTTCTTGAAAAGTTTGGTATTTTGCTCATCATGGATTTTT
TGCATGATTGTCACTTTTCAAAAACTGTTGCATTAAAATA
TTATTTATGATGATTATTTATTTTTGGGGGCAACACTTTA
GTGTTGTGTCTGAGGAAAGTGCATTGTAGGCTTTGCTTGC
CTTACCTTCACTTCAGGCCTGGCTGTCACAGAAATCAGTC
TTGTTCTAGTCCTCCCATCCTCTTAGGCTGTGTGTGGACC
CTTGTGACAGTATATACTGTCTTGATAAAGGACCACCTTC
CTGGTATTGGTCATTGCAGGGGAAGGGAAGGGAGAGTCCA
TTTCACCCGGAAGAGACAATCTCTCTGGGCTGAGCATGAA
ACAAAAAGCAGGCAAGGAAACACATTTGAGATTGATGTGA
CCCTACAGGTTAGGTCTTCAAATCTCCCCTAGCTGACCCA
TGAAATCTCGTCTTGCCTTCCTTGATAGGATGTGAATAGG
GGCCAGTCTGGAGGTGGGGTTATTTATGAACCTGACCCTC
TGGGTTCAACACGGTACCATAGAAGGGTCAGACAGCAGAA
CGCAAATGGTATAGCTTTCCCTTTTTCACTGCCATCCAAG
TGGGTAAGACTCTGCCCCTGGGATTAAGCATTTTTATGGA
GTTCTTCTGCTGTGCCCCATGATAAAGCAGGGATGGCATC
GTATTTGTCCCTTACAGTTCTTTTGGCTTGAGAACAAAAG
GGCAACTGTTGGTTAAAGAAGAGGCTGACTGTGTGGCCTC
CTAGGCTCTCTTGCTGATAGGACCATCTAACACAGCACTA
CATCCACTTCTTCTGAGCACTCAGGACACTGCTGGAAAAG
TATGCAAAACTTTCCAAACTTTGAGGTTCTGGGGATCTCA
GATCCTTTAAGTATGCACTAGAACAACAACAAAAAAGCTA
CTTTCTATTTAATGTTGAGACTATTCTATCTCTTCCCACC
CCACACAAATCCTCTACCTGCCCTAATGGTCAAAAACAGG
CAATGTACAGGCTTGAGATCATTCAAGGCACTAAGCAAAC
CTGATGCTCATTAACCTGATGCAAGTTTTGTTTCTTCCCA
AGTTGATTCTGTCTTGAAGCAAAGTGTCAGAAATGCCTTT
GTTTCAGTGTGTTCTTCCAATGTTTACAAATATGCCTGAA
GAATATATAAAAATGTCAAAGTCTGAAGCATTGGGCCGTT
TACCTCTGAAAACGTGTTTTAAGATCTGTCCTGGTGCTGA
AGTCTCTAGAACAATGGTCCTCAAACTTCAGCATGCCTCA
GAACCACCAGACAGGATTATTAAAATTGTTGGACCCCACC
CTCAGAGTTCCTGATTCAGTAGGTCTGGAGTGGGATCCAA
GAAATTTAATTTCTTTCTTTCTTTCTTTCTTTCTTTCTTT
CTTTCTTTCTTTCTTTCTTTCTTTCTTTCTTTCTTTCTTT
CTTTCTTTCTTTCTTTCTTTCTTTCTTTCTTTCTTTCTTT
CTTTCTTTCTTTCTTTGTTTCTTTGTTTCTTTCTTCTTTC
TTTCTCTCTTTCTCTCTCTCTTTCTCTCTCTCTCTCTTTC
TTTCTTTCTTTCTTTCTTTCTTTCTTTCTTTCTTTCTTTC
TTTCTTTCTTTCTTTCTTTCCTTCCTTCCTTCCTTCCTTC
CTTCCTTCCTTTTTCTTTCAGATGGAGTCTCGTTCTGTTG
CCCAGGCTGGAGTGCAGTGGCGCTGATCTTGGCTCACTGC
AAGCTCCACCTCCCAGGTTCATGACATTCTCCTGCCTCAG
CCTCCAGAGTAGCTGGGACTACAGGCACCCGGCACCATCC
CCAGCTAATTTTTTTTGTATTTTTAGTAGAGATGGGGTTT
CACTGCATTAGTCAGGATGGTCTCCATCTCCTGACCTTGT
GGTCCTCCCTCCTTGGCCTCCCAAAGTGCTGGGATTACAG
GCGTGAGCCACTGCACCAGGCCCGAAATTGCATTTCTAAC
ATGTTCCCAGGTAATGTTGATGCTGCTCGCTTGGAGACCA
TGCTTGGAAGACTACTAGTGTAGACTGTAGAGAGTCATTA
GGTCATAGCTTTAAGTCAGTGATTTCACTGGTCAGTGGAA
TTGCTCTATACATTCAGTTTGGAAAGACAATGTCTTTCTC
TTTTTATCTGTTAATGTAGGTTATATTCTTACTCATATAA
ATTCCTGTTTAATATCCTACCTTATATCATCCCTGTCCTC
TTCTATCTCCTTGAAGTCTTTTCTGTTCAGCTGGTTGATG
AGGGGCAGAGAATAGGGGGAAAGCACACTCCCACTTCTTA
ACTACTTCCTTGCAGGAACAGCTCATGTCACTGAAAGGAG
AGTGGAGAATGTAGTCTAGCAGGTGGCCTAAGAGAAAATA
GAAGTGGATTGGGGTTAATTTAGAGCCCTGTCTGCTACAC
CCTACAGAGTATTTGGGAATTCCATTTTGTTTTGTGAAAG
TCGTTCAGTTAAGTCTCAATTTTTCACTTTACATCAACCA
TATCAAACACTGGTAATTGTGCTCTCTGTTTCTCCTGTAA
TTATCTATCAACTTGACATGACCCATCACTTCTTCCTAGA
GAGAAAGTGCTTCCTCTTTGTATAGTGAGGGCTTGAGGAA
GGATGCCAACAGGTAGGAGAAAATGCTGACTCTTTTACAG
AGAACTGGGAGTTCCTTCTATAATAACTTCTGAGATGATA
AATAACAATTTGACAATCTCTCTTCTACTTTAGATGTCTT
CTATTTCTTACACTTTTTCATTATTGGAGGAAAACAGGAG
TGGATAGGGACTAGAAAGGAAGAATAAAGATAAAACTTTG
ATGCTCATTTTTATTCACTTTATCTCTTCTATATTTCAAT
TACATATTGTCTGTATGGGATCATGAGAATGAACATGTGA
CTGGAGGTCAGTTTTTGTTGCAATTAAGATTCTGACAAAT
TGAAGGATGTCTAACTATGTATGTAGGCAGAGATACTTAA
AATAGCCTAGAAACCATCACCTGCACACAGACATATTATT
ACATATGATGAAATAATGTCATCATGTGTCCAGTAAGGTT
AAAAGGGAGGCACTCACATTAAAATCAGTTTTCTTCCCAT
ACCTTCCTGGAGTTTATAGGAAGGGAATGAATTACCATGA
AGTCTGTTCTGGCTGCTGGTAACTCTGCCCATATACATAT
TTATATACTTCTCCCAGTCCCTTCCAGGGATGTCTATTTT
CCATACAGAAAGTCTAAATCATTGAAAGCAGCTCCTCTAT
AAAGCTTTTGTACCCCTTAGAAACTCTTAGGACAAGCAAC
TGGTATACTAAAATTATTTTAGTATAACAACAAACTACTA
AATGTACATACCTCCTTATGCTTTCCACAATAACTCTGCA
TACTTTTTTTTCCTTTGGTGCTATTTGTAATGTTGCAAAA
AACATATAGGGTGGATACTATTTGTCCCCGATTTACAAAC
AGAAAAAAAGTCCTGCAAAGGGACAGAGTGACTTGCCTCA
GGTCACTAAATAAACTTGGAGATAGAAGTAGGACTTAGAA
TGATGCATCTATGCTGAATAGAATGTTGGGCCCGACCACA
CGTGAATATAAACCCCAATGTGAAGGGACCCATTCCACTT
TCTTCATACAATCCACCCTAGAAGAGTGGTTTGTGAAGTT
ATTCCCTATATAACTGCAATAAAATTTAGGCCAAGTAAAT
CCTTTAGATGATATACATTCTCATAATGCTCAGTTATTAG
CTCCAGAGAATTCTAACATTAATACATACACATTTTAGAC
ATCAAATTACTTATCTGCACTGAAAATGATGTCAAAATAT
CACAGACATAGCTTAAATAGGCAAATGATCAAAACACTTG
CTACCAGCTTCTTTGCCTTCTGAAGAGAATGAAATACAGC
TCCAAACACTTATGTATTTTTTTCTGTCTTCTCCTCATCC
AACTTGCTTTCCAGGAAACAAGCATCCACCATTGTTCCTC
CACAGAGGACTCCATATTATCAAATGTCTAGAGATATCTC
TAAATGTAATGTCATTGTGGAAACAGAGTATATATTCTAT
AGAAAAGTACTTACTGATATATCTTAATGACTTATCAGAT
GAAGGACATGTAAAGTGACATGAAACAAAGCAAAGCAAAA
GCAAGAACAAAGCATTTCCTTATTCTCTTCCCTTTTCCCA
AAATGTGCTCCTTTTCCACCTGTTTATGCAAAACTCTCCC
TCAAATTGTTTTTCCATTATAACCAAATGGTAGACGATCT
GAGGCAACATGTTGTGGCATTTCCTGTGAACTACCCTGTC
CCCAACTTGGGTTTAAACGCCCTCGTGGCGCTGACTAACA
AGTTGGGCTTCATCCAGAGCACTGAGCCTTGCCGGCATTA
TGATTACATTTTTTTGCATAGTCGGCATTGCTACATTAAA
CTCCAGATGCTTTCTCACAAGTCACTAAATTAACAACACA
CACATTTTTGGCCCATTAACATTACACTAAGATCACAGCA
GGATTATCAACCAGAAAGGTGATTGTGTGTGATTCTTCTG
TTCTCGTCAACTCTTCAGTTTTTACTTTTATAAAATTAGG
TCAGGGAAAATGAGGAGACAAGCACAAAGCAGACCCAGTA
GTTTGTTAGGAAACTATGTTCCTATCAAGAGAAAAATTGC
TCTCCTCTGTCAGCAGGTTGATATGTTTTATGAAGTACAA
GTGGCATCTTTTAATGTAAGTACTAACAAAATTACTGTTG
GAGGGCTTTTTTAGAAAACTAATATACTTTATGACATGAA
ATATATTAAAATGTCAGTGTTTTAACCAATGTTTATAAAA
ATATATTATAGTCATTTATTGAGTTTATAAAGCATGTTAT
AGACTAACAAGATAAAAGATGCTTTGCAAATAAAGTTGCT
ATTATTTAGAAGGTGCATCTGATGACTGAGCTTACTGAGC
TTAGATAGGTGACATATTTGACCTCTTTTAAACAGAAAAG
CACTTCATTTTAGAAGATCAATATACTGGTCTCAGCAGTA
GTCAGCCCTCATTTAAGCAAACTAATTTGTACTTCTATGC
AAGTACTTTCATGCAAAGTCTTGTACACCTTGAAATATTT
TGGTATCTGTCTGAGAAATTGGTTCACAAATCCAGCACTG
TAATTGTCTGTTGCCCTGTAATTGCCTGTATACTTAACTG
TAGCCCTCATTGGACTCTCAACTCATGAATCAGGCTGAGT
ACATTGTCTTTGTCGTGTGTTCAATGCCTGTCTCAGGGTA
GGACACATAGTAAACAATTAATAATAATGCTTATGAAGTA
TGGAAATGAAATAATGAATGAGTGAAGCATAACTGAAATC
TGTTGACCTATCCTCTAATCACAAATGTGAATAAGTTTGT
GTCTTAGTCTGTTTTGTGACACTATAGCAGAATACCTGAG
ACTGGGTAATTTATAAGAAAAAAAAAACCAACGTCTCTTT
CCTCACAGTTGTGAAGGCTGGGAAGTTCACGATCAGGAGG
TTGGCATTTGGCAAGGGCCTTCTTGCTGTGTCAGACCGTA
ATGGAGGGCAGAAGAGCAAGAGAGGAAGAAGGGGACAAAC
TCACTCCTTTATAATGGTACCAACTCCCTCATGGCCTAAT
CACCTCTTAAAGTTCCCACCTTGTAACATGTTACAATGGC
AATTAAATTTCAACATGATTTTTGGAGGGGATATTAAAAC
TATAGCAGTTGTGTAGGGATAGTGTATTTATTATAATGAA
TGGCTCTTTCAGTTGTGCTAGCCTTAAAGAATCAGACAGA
CATTTTAAAGTAACCATTATTAACTGGAGAGCTGCAGTTT
CAGGCATTGGAGCTTATTAGCAAAGGATACCTTTGCTGAG
AGGAGAACCCTGAATTCAAGCTGTGACCCCAGGTTCTCTT
CCCAGGGAGGAGAGATTGCTGAGTGAGAGGACCTTTGTGT
TGTACAACTTGGGGTGGAGATCCATGAGACTAATTGGTCT
TCAAATGCCAATAGTGTTTCTTCTAAATTCTCAATATCCC
TTTATGCAAAACTGTCACGAGGCAGGGGAGGGAAACCCTG
GGTGACATATGTGTCTTGCATTTTAAATGTATATGCAACC
AGACTATAGTCCCACTCCCTGCCTTGTCTGCTTCTTCAAA
CTCTAGAAACTACAAGACCCTTCCCAGAGCCCTGATGTCC
CCAATTCTAAGAGGATTAAGACATGATTTAGGCATGGGAG
ATGATTTACTTTTCTGAGCACATTCAACTCAGGAAGAGAT
TGGAAATGACTTTTAAGGAGCCAAAGTAACAACCTGCCAT
ATGTGAGCTGCTAAAACTAAACTCAGGCTTAATGGGACTG
TAGTTTTTATGTGATTCAAAATGAGGCTTATTTGAAAATG
CAATAACATTTAGAAAATTTGAAAATTAGAGAAAATTATA
ACGAGAGAAAATGTTCCACATCATAATCCCACCCCACCCA
GATGTAGCCACAGTTTATATTTTGTATTTCTTTCCATTTT
ATATATCTAAATGCACACACACGCAGATATATGTAAATGT
ATTTTATAGAAAAGTATGGGTATACTACTGCCATTTTTTC
TTCTACCACTTTTTTCACCTGGATTAATTGATAACAAAAG
TCTGCATGAAGTTAAAACAAATTTATCCAATAACAGAGAT
GCTGCCTTTGCCAACTTAGACTGAGATATTCCTAAAATTC
AAGAGTAGCCTGGAAATCACTTATTTAAACCTCACTTCTC
TTTCTGCCTCCATAGATTAGGAAAGCAAACTATTTGCTAA
CATCACATGTTCTTCTTGTGGGCATGGTGCTCCTTCGTGC
CCAACACAATGTAAGTGTAGAGCAATGAGGGAAAGTACTA
GTTTTGGAGTCAGATGTCTGTTCAAATTCTGAGTCTGACA
CTTATTGGTTTTGTGATATTGAGCAACATACTCAAATGAT
ATATGTTACTGTTCCCTCATTAATAAAAAGAGAGATAACA
GTGCTCATATCTCAGATTAGTGTTGTAGAAAATAAATGAA
TAAATACTGAAATGCACTTTGACCAGAAACTGGTAGTGAG
CATGTGCTCAGTCAGTGTAAGCTATTATCATTATAAATAC
ATATACTGCCTGTACCTAGTAGGAAATACATTTACAAGTT
CATGATCATCTTGAATTACATCCAGAGACCCCTCAAAAGA
CTGAATGTATACGTCAACAAAGTGATTTTTCTTTCTTTTT
TTTTTTTGAATCGGAGTCTCGCTCTGTCCCAGGCTGGAGT
GCAGTGGCACAATCTCGGCTCACTGCAACCTCCGCTTCCC
GGGTTCAAGTGATTCTCCTGCCTCAGCCTACCTAGTAGCT
GGGACTACAGACATGCGCCACCATGCCCAGCTAATTTTTG
TATTTTTAGTAGAGACGGGGGTTTCCTCACGTTGGCCAGG
ATGGTTTTGATCTCTTGACCTCGTGATCCGTCTGCCCCAG
CCTCCCAAAGTGCTGGGATTACAGGCGTGAGCCACTGCTC
CTGGCCCACAAAATGATTTTTCAATCAATCAAAGTATAAC
CAATTTCTTTTTCTTTTGAGACTGAGTTTCACTCTCGTTG
CCCAGGCTGGAGTGCAAATGTGCAGTCTCGACTCACTGCA
ACCTCCACCTCCTGGATTCAAGCGATTCTCCTGCCTCAGC
CTCCCTAGTAGCTGGGATTACAGGCATGTGCTACCATGCC
TGGGTAGTTTTGTATTTTTAGTACAGACAGGGTTTCTCCA
TGTTGGTTAGGCTGGTCTCGAACTCCCGACCTCAGGTGAT
CCACCTGCCTCAGCCTCCCAAAATGCTAGGATTACAGGTG
TGAGCCACTGTGCCCTGCCATTATAACCAAATTTATCAAT
GAACTAGGCCTTGTGGGGTTATAAAGGAAATTTATAATAT
GGCTTATAAATTTTACTGTAGAAACAAAACTTACGAATGA
AGTAGTCCTGATAAATGTTCTAACCATGTCTCTAACCATG
TGTAGCTAACTATGTGAAAAAGTTGCATATTATTCATTTT
GATTATGGCCCTTAAAGAACATTTATTCTGATGTTCCCTA
CCCCATTTTGCAGCGGCAGAAACAGACCTGAAGAAGTTAC
ATGACTTGTTTAAGGAGCCTGAGCTTGTTGGTTACAGAAG
GACTAGAAACAGAGACTTCTGATTTCCAGCCTCATGCAGT
TTCCACTGCACAATAGCTACATTTTATGTGACAGGGGTTC
AGAGAAAAGTGGAAAAGATAAAGATTGAATGATTCAGGAA
GAATTTCATGGAAAAGGTGGGATTTCAGTTGGGCATTAGG
GGAAAGATTTGGAAATGAAGCCAGGCAGGAGGAGAGCCAT
CCAGATACAGAAAAAAGAAGAGCAGAGAGGGATTTCAGTA
GAGGAACGGAGAGGGTTGGTTCAGAGGATGATAAGGAGGG
CAGGGACACTTGACATGCTTAGCTTTCTATGACCTACTTT
TCCTATGCATCTAGTTTTTACACTGATGTCCTTGGCATAG
ACCAAGAGACTTTTGTCCTACAATAAAATGAAAGGCAGTA
GTATCTACTGTGCTCAGGGCTGGCAGTGGGCAGTGCAAGA
TTGTGTAATGCTATTCTTTCCTCAATTGCAGATACTGGGA
CTTGAGAGTTCTAGCAAACAGTGGATATGGGCAGCATGTT
TGAGTTTCAACTCTGCCATTTGATACGAGTATGACTTTCA
GTAAATCTTTCAAGCCTTCATTTGTCCAGTAGTCACTACA
ATACTGTCTCACTCATGGGCTGCCATCCAAACAAATAACA
AAGTACATGGGCTAAAATTTTGTCTAAAAATATTTCCTCA
GCTTTTGCCTTCATCATCAGTGACCAGCAAACCAAGCTAA
TCCTTTAACAACTCAACCCACCTCTCCTAATATCACTAAT
GCAACTGGGGTCAACCCATGGAACAGCTGCACCAAGCAAT
GGAGAACATTTCTTAGAAACCTCAGCACAGTTCACAGGCT
GTGCATACATTGCAGTGACTTATTTAAAAAGACAAGATGA
AATATTGCAGCTATCAATAATTCCTGCACATGGCTGACTT
CTAATGAAAGGATAAAGTTTCTGAGAAAGAGAGAAGAAAT
GAAGAAAGGATTTTTATCAATTTCAAAGGAACCCTTTGAT
ACAATCCTGAAATTTTTCTTGGGGAAATATTTTCTTTTAT
TACCCTCAATCATACAGTGTTTGTTTAATTTCCCCTTTTT
TAGCAGGTATATATTTCAGTTTTTAATTTAAAAAAACACT
GTTGCTACTCATTGGTTTCTCCACATCATTTCATTTCCCC
TTTGCTAGTTTCTTCTTGGAATTGTTGTTGTTGTTGCTGT
CAGTGATGAGGAATTTCTTCTGAGACTTTATTCTCTAAAA
TATTTGTCTGCAAAGGAGAATATGACCACAGGCGATTTAA
TTTTCCTAGACTTCAATTTCCATATCTGCCAAAAAATGTG
TAATTTCTGCTCCTTCCTTCAACACTTAGAAGTATAATAG
TGCTTCCATCAACATGATTCTCTGAAATGTTTCAGTAAAA
ATATTATTAAAAATAAAACTTCTATAATGTAATGAGTGGA
TGTCCAAATATGAAATCTCTCTAGCTGAAATGTCTCAGCT
AAAATCTCTCTAGCTGCATGGTGGATTTGGCAATACAAGA
ATCACTCAATGCAGGGACTTGCAACATCTTTCTGTCTTTT
TTTTATATTTCCTTTCTGACTTTTCCTTTGTCTTCCTATG
CTAGTCTCCTTCCTGGTCCTTTTCCCATGTAACCAAGGTT
TGGCTAGTCCTTCCATGCTCCCTGGGCCTTGGGCAGGAAA
CAAACAGTAAAGAGTATGTACTATACCACTTTATTTTACT
TTTGTTTTATTTTATTACGTACATACTTACTTACTTACTT
GAGACAGGATCTTGTTCTGTTACCCAAGCTGGCATGCAGC
AGTGCAGTCTTTGCTTACTGCAGCCTTGACCTCTGAGGCT
CAGGCGATTCTCCCACCTCAGCCTCCCAAGTAGCTGGGAC
CACAGGCACACACCACCATGCCTGGCTAATTTCTGTATCT
TTTTGTAGAGATGAGGTTTCACTGTGTAGCCCAAGCTGGT
CTCAAACTCCTGGGCTCTGGTGATTCACCCACCTTGGCCT
CCCAAAGTGCTGAGATTACAAGCATGAGCCACCATGCCTG
GCCTACTAGATCATTTTATACAAGGGACTTGAGCATCTGC
AAATTTGGGTGTCCACTGGAAGTCCTAGAACTGATTTCCA
TGGATATGAAAGGCTTACTATATTTTTTCTTTCTAGCTCT
ACTCCTACCAGGTTCATATAGGCATGGGAACCTCACTTGC
AGGAGTCATCTCCACTATGAGTCTGAGATATGACCTTCCT
CCCTAGTCCTCAAATTAACATTTCATGAATAGGTTTTGTT
AGTCTGGCTCGGTTCTAGACATCCACATAGGTAGGGGTAC
CTGGGAACGAGCCATACTTTGAGATGAATGGCCCAGTCCT
CCAGACTGACAAGTCTGCCCAAGATTTCTGACACCTGCAA
GTTCAGGAGTTGTCCCAAACTACCCTCAAGCTAAATAATC
CACTAGAAAGAGTCACTAAAAGCTATTATACTCACAGTCA
TGTTTATTACAGGGAAAGAATACAAATGAGGACCAGACAA
AGAAAGAGACACATAGGGTGGAGTCTAACATAGTTCTCAA
CACCAATCCTCCATCATCTTCAGGATGCACTGGCCTGCTT
GGCATTGATGTGTGACGATACGCACAGAGTATTGCTCACC
CGTGAAGCTCACACAGGCTTTGAATCCATAGTGTTTACTG
AGGTCTCATGACATGGGTTGAACTCAGTCTGCAGGTCTAC
TGATACTTCCTTACAAAAGCTTCCACCCTCGAATCATACA
GTTGGCCTTTCTGGCATTGCCAACCTCCTACCCGTTCTCT
CAAAGACTGTCAAGTGTGGCCAGCCTCATCCTGAGTTATC
TTATTAAACCAAATCTTAGGTGTGGTCTCAGTGGCCCACC
ATGAAAAACAAATACTTACATTTTATATATCTTTTTAAAG
CTTGGGAAATTCTAAGGGTTTCAAGGTTATCTCCCCATAA
ACCAAGGGCACAGGCCAGACCTCTATTTAGATGTAGCCAG
ATTCCTTACTTCTCGTGGGGTTAAAAAAAGTGAAAAATCC
ACAGAGCCACCACCATGGTCACCTGCTCTGTGGAGTAAGT
CCCAACCCCTTGGCTCACTGCCTGTACTTTGTAAAGGATC
AAGTTTTTTCTAAATAGGGGAGTGATACAGAACTGTTGCC
CTTACCCAATAGGTATTTACTTAAAACAATATTTAAAACG
CTTTGTGATTCCATATCTTCTGTTTTCTGAAACATTAGAT
TTTGTGGTAGCTAGTATTTCATGGTGTTTTTCATCTAATA
AGTCCTCTATTTAATATTCCCTGTAGAACTCACATTTTTC
TTTAAAAATTTTCCACATTTGAGGATAGTATTTGTAACCA
CAAAGTGAGTCACTGGAAGTTCTCTTTGTTGACAAGATAT
GGCTGTTTTAAATCCAACACAGGTGTTTTCCAAATAAAAC
ATTTTCATGAATAACATGTTTTTTTTCTAAACCATTCCGT
ATGACAAAGAAACAGAAGCAATTGCTATAAGTTTTGGAAC
TGTAACATTTTATTTGGTTTTGTCTTAACAGTGCTTTCCA
CATCCTAAGAGTAGCCTGAAAGAGTTTTAAAACATTTCTA
TCCGTTAAGGGCAATGGTAGGAGACTCCTTTGTAAGTAGA
AACGCTAGTCCAAATGTTTTGTTTGTAATACAGCACTCGT
TGTCTTGAAAGTGTTTTCTCTGTTAAAAGGAGGTTGTAAT
ATGCATCCACGCATAACCATCTACATCTTCACAACACATC
AATTGCTTGTATATTCACAGGTGGTGATTGACTGATTCGT
GCATGTCCATGCAATTTGGCACATTCAGCTGCGTGCTTGC
GGATGTGGATGTATTTCACAGAAGCAGGTTGGGCAATAAA
TTTTGAAACTTTATCCTCATCTTTGGATAGAGTAATAAAA
GTTTGTAGGCTTAAGAAAGCAATATTCCCTGGAACTGCAA
TATATGGGAATGATGAAACTGTACTAAAATGTACAGTAAT
CTCTAAGGCCTACCCAAGCTAGAGAGGTGCAAAGTGAGAG
CTATAAACCAAAATTTAACACCCACCACACTAAAAGTCAT
TTTCGGCCTCTGACCAATTTCACACGGAATTGGGAAATAT
GACTAATATCAAGGCCTGATTCCCTGGGGGTGGAGGGTGG
GGGAGTTAAAAAGGAGTATGTCGGGGAGAAAAGCAATGGC
CCATTGTTAGTTGAATCAACAACAGGTCAGCACGGGCTTA
ACACAATGTTCCATGTCTCTCCAGCAGCAGCCTGCCTTCC
CTTCCCTGGATTCCATCTGCTGTGCAAAACAAGATCTGTA
GTCATTCCCAGGTACGTGGGGCTTCTCTAGGCTAGAAGGT
CTGCATAGCACAGCCCAAGAAACTTCCTTTCTATGAATTT
TAGTTTAGAATACAGGAGAGTCAACGCTTTTCCATGTTGT
GATGTTTACCATGTGCAATTTACTGTCAGACAAGTTAACC
AGACCTGCATAAAGAATATCCAAAAAATCTGATCAACATA
GCCAATCTGCAGCACTCAGATCCATAGTTCTTTCAACCTC
TATAGCCAAAGACTGGACATTTTTATCCCATTTTTTTTTC
TGACTTTATTGGATAATAATATTGAATTCTAGCACTTGGG
TCACTTTCCTTATTTTCTGGTTTTTCTTTTCTTTTCTTTA
CAATTTTCTTTTTATTAATATTATCCAGATATGGAACTAT
ATATTGCAAACCTATTTTGTATGTAGCCTGACCATCTCTT
TCTGCCTCTGCACCATTGATTAGACCCACCTTTGATGATG
GCAGACACAGCCACACATGACTATCAGCTCTGGTTAATGT
CCCTGGCTTATTTCAGGATCATTGCCATGACAGAAACATG
TCAGCAATGGGTGATTTCCACTGAACAATGACTTGTAGGC
TGTGGCCATGCAAGCAGAGCAAAGAGAAAAGATCAGCAAT
TATCCAGTGGATGTGATCCATGCTGACAGGCAATCTGGAT
AATTCAAATAGAAACAACTTCTTTTCCCTCACTGGCAGGT
TTGGGGCTTGATTTAGTGAGATCATTGTTTAGCTTTCTTT
GCCTGTGGAAATGTAGTACATGTGTTTGCTGGTTAAGTGA
GGGTTTGGGGGTTATAACCACAGCATCTGTTCATTTGACA
TTCAAGTTTCACTCTGGTTTGGAAGCCCTTGTGCCTACAA
TTTAAAAGCAGCAATACACACCTAACTCCCAGCTGTCTGG
GAACTCAGACTGCATATGGTTCTTGGTTTTCTAATCTGCC
CAGAGAAACAAAACCATCACCTGAGCCAAAGAATAGTTTG
TCTAATTGGATTTAAAACAAAAGAATTTAGAGACACACAC
AGTGTGTTCTAATGTCGCAGTTGTCTGAGCGACATTGCTA
GCTGAGCCAGACCACTTACCTAGACTTGAAGATTTACATT
TTGATGATGTTTTTCAAGTGCTGTTTTATCCAGAGGAAAA
AAGCAATAATTTAAGCAGCTGCAGAATTCCTCACACATCT
GCAGGAAGTCCCTCCTTCTGCCTTGGGCAGCACAGCATAA
TGGATAGAGCACAAACTTTAGAGTCAATTTGACCTGGTTC
AAATCCCAGCTCCAAAGCTCATTAGCTATATTATCTTGAG
CAAGATACCTAACCTTTTCTAGCATCACTTGCCTTATTTA
TGAAATGTGGATGACAACCATTTTGATAACTTCAAGGCTG
ACTTGCGGATGAAAGTTTATGTACTCATTGCACATCTGTT
GATTGCCTACATTGGATCAGGCACTGTTCTGGGCACTGGA
GAAATGGCAGTGAACCGAGCAGACAGAAACACTGCCTTTG
GGGAGTTGATAATTTATCAGGGGAGATAAACAAAAAAAGA
TTATTAAGGAGAATAAATAGTAGGTAAGATGGTTTTAAGA
ACCAGGGAAGCAACATAAACCATGGGAGGGTGGGGCAGGG
AATGACAACAGTGCAGAGAGAGGTGGAATGGTGATGGGGT
ATTGGAGAAGGCTTCACTGAGAAGGTGATCAATAAAGAGA
TGAGAGAGTAGGTTGTGGGGATATTTGGGAGAAGAGTGGT
TTGGGTTGAACTGTGTCTCCTCGAAGAGATAGGTGAAAGT
TCCAAAGACCAGTAATTCCGAGTGTAGCCTTGTTGGGAAA
CAGGGTCTTTACAGAGGTCATTGAGTTTAATATGATTATT
AGGGTGGGCCCTAATGGAATATGCTGGTGACCTTATAAAA
AGTAGAAATTTAGACACAGAAACAGGTACAGAGGGAAGAT
GATGTGAAGACACAAAGAATGCCTGCAGTGTGCCTGGAGT
GCTGTGACTACAAGCCAGGGAACACCAAGGATTGCTGGCA
AATACCAGGATCCAGGAGAGGCGAGGAAGGATCCTCTCCT
AGAGGCTTCAGAGGAAGGATGCCCCTGCTGATGTCTTGAC
TTCAGACTTTTGGCCTTCAGAATCATGAAGCAATAAATTT
CTGTGATCTTACGTATCTGCTTTTGGTACTTTATTGTGGC
AACTCTAACAAACTAATAAAAGAAATGTTTGGCTGATGGA
ACAGCAAGTAGGAAGGCCCTGAGCCAGGTGTGTACCAGAA
CATTCGAGAATCAGCAGAGACCAGTGTGTTTGGAGAGGCG
CAAGCAGGAGGAGCAAGTAATGGAAGATGAGGTGAGGGAG
GCAAGCCGTTGCAGACTCTACATGGCCTTTGAGGCCACCT
TCAGGTGTGTGCCTTTACTCCGCATGATGAGAAAAGCCAT
TGGCAGTCAGGGGGAACATGCTCTGACTTACATTATAAAA
TTATGTATGTAAAGTGCCTCCTGATTGGCAATTATTATTT
TTTCTCCTTCAACCTACTTCACTTCTGATAAATATGGGTT
TGGGGGTGAAGAAGGCAATGTTTTTAGTATTTATTATTTC
TGCAGCTGTTCCTGTGCTATGTGCTGTTGAGAACTTGTAC
TCACACTGATTGCCATCCTTAGACATCTCCAGTGACAGAT
AACTGCACTATACCTGCACCACATAAATGTCATTTCTCCA
GGTCTAATGCGAAAAAGGATGATTCATTTAGATGTATATG
TTTATTCAGTTTTAACTCTGCTTTGCATATGCATTTATTT
TGCTTTTCTTTAGAAAGATAATGAACTTCAATTGGTTTCC
ACAAGGCTAGTTGACCATTTCTGGAGAAATAAGTAAGTTT
TGGAAAATAAGATAAAAATTTAGTCTTTGATTGGAGTGTC
TTTGGTTGCTAGAGATGCCTGGGTTATTGTTGAGTTAGTG
ATATAAAGGAGAAGTGATAGCAGAAAGGAGATGCAGCTCT
TAAGACAGAAAATGGCATAAAAGTGTTAACTGCAGTGGGT
TGGGCAAGATAATGAATGCTAGGACATTACTTCATTCATT
TGACTTATATTTATTAAGCATGCACTAAATGGCAGACACT
AGGTTAAACACCAGATATTAAAAAGTTAACACATCTGGTC
TTATCCACAAATAATTCCCAATATGTATGAACAAAAAGGA
AAATACACAGAGGAAGGAGATCCTTCACTCTTCTCTGGTT
TTGGAGAAACCATGAGGCAGAAGGAACATGGTACCTGGAG
AATATATTATGGGCAGCCCAGGTAGTAAGTTGTTCAGGCC
AGCAGCCAGAATGAGGGCTTCCAGAATGATGGAAGTTGAA
ATACAGTAGGTGACTTGAAAACACAGCATGGCAGAGAAGA
TTCTAGGAAGTGCTGGGTGATCCAGAGAAACCAGAGGGGC
ATCTGGAAAACATCTTAACAATAGCTGGGCCCCAAGTCAC
TGATATGTAGGGGAATGACTCCATTCCATGGAGATGGTGT
GGAGGGAGGTGATGGAGGTGCATGATCAGTAAGAGAACGG
TAAGAACAAGCAGGGCATGTTCTAAGTGTGAGGTATATTC
TGCTGGTTACTAGACCAGGATACTGACACAGGGAAACAGG
GTGGAGACTCAGTTTAGAGACCTGAACATAGATGGGTTCA
GGTTTGGGAAACAAAGCAAATCCCCATTTATAATGTGGGA
AAAAGGTCAGCCAAACTCAGACTAAGAGATTGGAGGCTAA
GGCTGGATTTATCTCACAGCCTGGGGTGGGGGTGTTGCCC
CTGAGACCCTGTTGGTTAGCTGTGGGGAGGAGGAAACTTG
AGGCAATCTTATAGGACAACCCAGGCATTGCAGAACTGTA
GGCTACAACACATGATCCACATAAAGTCGAAAAGAAAGCC
CTGCCTGTAAAATCACGGGCCTCGACCACTGTCCTGTTCC
AATATTTCTGCAAACAAAAGCCATCTAAGTTGACAGAAAA
TTGGCTGCTTTATGCAAAGCACATTTCTATCCTCCTGGTG
AAACCAATGAGAAAAGGCATTACAAAGTTTGGGATAGAGG
ATGAGCCCTTAGCCCCAACTTAGTCCTGCAGTTTCATTTT
TACAGGGGAAGGATCTGAGATCCAGAGGTGTTACTTGGTT
TAAAAAAATTTCAAAAGAGAGACAGAAAAAAAATTAAAAA
GACAGTTGCACTTCTTTCTGGTCTTTATCTTGATTTAGAT
TTTCTCTTTTTCTCAAATGGCAGGAGAGGAGAAAGACAGT
CTTTCCGACATAATCACTATAATTTAAACAACTTCTTGGT
CTTCTTTTGGTCTAAAAAGCAATTCTAGAAAGTAGAGTCA
CATGTTTGTGGGCTGATAGTAACAAATGAGAAACATCTCC
AGAGACTGAATTAGAAATCTCTTGCTCTCTCTCTCAGAGG
CCATCAGAAATACCTGTACTACTACTTTTATAAATATCCC
AACCTGCATGACCTTGGGCAAGTCACTGAAGTCATCTAGG
AATCATTTGTAAAAATGAATGGCTTGAAAAAACTAATCTC
TAAAACCTTTTTTGATGCTCAGTTTCTAAAGTTCTGTCCT
ACAATGTTGCCATAAAAGTAAAATCAATAGTTACATTTTC
ACATTGACTGCAACATTTCTGGAAAACCATGCTTTTGGGG
GTTTAAAGATGAATGTCACTGATAATTGGAAAACTTTCTC
ATTTTCATGAATGATCTTCTCCATTTGCTCCTTATTGCTC
ATAAATTGAAAAAGTTGTCTTGAACTTCAGTTTTATAAAA
TGTGAGCATTAGCGAAAAAAATGCAGATATTAAGGATGAA
CACCATTAGTGCTCCTTTTGCCTTTTCTAGTTTCATTGTG
TGAGTGTTTACAGTCTGCTGCTGAGGAGAATCCATCTCAC
TCTGACCCTGACCTTTGCGTAATATTTATTGGATTAGAAA
AAAACAATCCACAGAGTAATAAAGATATCTGTGCATGCAT
TTATTATACACAAAACTGTGCTTCATTTTGGAAAATCTGT
CCCAAACCTAGTCAGGCGAATCAGCCAAAACAAGGTCACT
GCAGACTTAGCAGAATGCCCTACAGATGTCTTTTTTGTTT
TAGCTCGGATTGCAGCCATGGGATGAGGAAAAGGAGAAGC
AGGGAGGATTGTCCAGAGGCAGAGACACTCCACCAGCCCT
GTGCGGATCAAATAAAAATATTCAAGGTGACCTTGGAACA
ATCGGTCTGTTACATCAAGATTTAATAGAAATCCACCTTG
ATTCCCAGGGGCAAGGCTCCTACCTCACTCTCCTTCTTCC
CTTTTGCCTTTCTGTCATCTTGGTTACTTACTCCTTTGTC
TCTCACTCCCTGAAAAAATCCATAGATTCAAACCTTCTTT
GCAGTTCCTGGAGATATGACTCCAGGCCGGGATCTCTCCA
CCTCACACCTTGATTCCTGCAACCATCTCTGAGTGCCTTT
CCTTGCTCCACCTTGCTCACAAATCTTTCCCACATAAAGC
TTCCAATAATATTTATCTTACATAGTGCATTCATTTGGCT
GCTTCTTATATTATGAATCTCAGAGATTTGCTCTTACTTA
TTGGTCCAGATCAATAGTTTTCATTCTACTGCTTTCAGTC
TTCTATCCATTAGCCTTCCAACTTTCTAACTAATTTATTT
CAGGGAGTTCTGCAATCTGGTTTCTCCCCTTCAGTAAGAT
TCGTCTCTCACCATGTCCCAAATACAGCCGTCCCTCCTTA
TCCTCAGGAAATATGTTCCAAGACCCCCAGTGGATGCCTG
AAACAGAGAATAGTATGGCACCTTATGTATGTATGTATGC
TGTTTGTTTATTGATCTCATAACCTAGGGGGCTACTTAGT
GACTAAATGGGCAAGTAGTACATACAGCATGAATATGCTG
AACCAAGGAATGATTTGCATGAGACAGAGCAGGAAGGCGT
GAGATTTCATCACACCACTCACAACAGTGTGCAATTTAAA
TGTTATAAATTGTTTATTTCTGGAATTTTCCAGTTAATAT
TTTCAGACAGTGCAACTGTGGGAAACTGGAACTGCAGAAA
ATGAAACTTTACATAAGGGAGACTGCTGTATGTGATTTCT
CTCAACCCCCACCATTTCCCAGCTATGTGCACTTATACGT
GTTTCCTTTTTCTTTGAATAACATCCCATGTTCCATCTTC
AATCCATGTAAGTCAATTTCTTTAAATTAAGCTGAAGAAG
TATTTTCTCTAAGAATTCTTTTATGTTTACCTTAATCAAT
AATTTCTTATTTGTTTAATTAATGTATTTTTTAATGTTTG
GAAGAATTCACTTGTTAAGACATCTAGACCTGGATATTTC
TTAAACAGGGAGGTTTTAATTACGGATTCAATTTCTTATA
TAGAATGTTTCAGATTTGTTATGTCTTTTTGTGTTGCCTT
TACTGTTATTTTTCCACAAATCTGTTCATCTTATTTACAC
TATATTTATATTAAGTAATTGTTCCTAATATCATCTATTG
GATCAGTAGTGATATAACCTTTTTCTGTCTTGTTATTAAT
AATACATACCTTGTAAAAATTTTAATCAATTCTTATTAGA
AACAAATGTTACTGGTCTCAAAAAAACTTATGGTTTCGTT
TATTTTCTTTATTATATGTTTGTTTTATTACTCTTATGTT
TATTATTTCCATCTATCTCCTTTCAATTCACTAAAGTTTT
ATCTGTCTTCCTGAGAAATTACTCAAGTACCTAAAAGATT
AATTTTTAGAGTATTTTCTGTTCTAGTATGTGCATTTAAA
GCAACAAATTTCCCTTGAAGATGACTTTGGCTGCAGTTTA
TAGATTTTGATAACATTTGTTTTTATCAAAAATTTAATGT
TTTCTCTCTGTGTCTGTGTGTGTGTGTTTGTGCATGTGTG
TGTTTCTTCTCTTTTTAAGCTATTTCTTGGATTAACAAAA
AATACATGTATTATTACATTGTATCCTTCTATTAGCCTGT
TAGGAATATGTTATTTCATTCTTCATTTAGGGATTACTCT
TAAGTTTAACAGATGCATACTTGACTTATTAGAGTATGAT
ATAAATGAATACCTTTACCATATCCCAAACAATTCTAGAA
GCTGAGAACCTTTAGTTGAGCCTATTACTCCTTAATTTTA
TGCTGTATTTGTTAGGTATTTTAATGCATATATATTTTAA
TCTCATAAAGACATTATTGTTTTACTTTTTCAGTATTTAT
TTAGATTTACTTTATTTTTTCTGATGCTCTTCCTAAAACC
AACACAATAGTCCCCTGTCTAGTTCTTTTGGTTAAACATA
GAAATTGACCCTTCCGGTCTTAAATCTTGAAACTCACATT
TGTTTTAACTGAGTTTCTTCCTTCGGAATGAACCCCCAGG
CCTCTCAAAAAGTATGAAAGAACTGAAATCCACAAAATTA
TCTCATCTACACAATGAGAGGTCAAGCCCCTCCTTTATCA
TAATTGCTTCCTTACCCTATGTAGTTCCTATTTTCCCCTA
GTTACATTTCTTCCCTGCTATATAAACCCCTAATTTTAGT
CAGCCAAGGAGGTGGATTTCAGACTGATCTATCTCCTCGG
CTGTAGAATCCAATTAAAGCCTTCTTCCTTGGCTGTAATT
GTTGTCTTAGTTATTGGCTATCTGTGCAGTGGGCAGCAGG
ACCTAGAGCAAACCCCTGGTGTTTTAGTAAAATTTATTTT
ATTAAACATTGTTATGCTTCCTATTGTGTCCAGAATTGGT
GGGTTCTTGGTCTAGCTGAACTCAATGAAGCCACGGACCC
TCGCGCTGAGTGTTACAGTTCTTAAAGGTGGTGTGTCCTG
AGTTTGTTCCTTCAGACGTTCAGATGTGTCTGGAGCTTCT
TCCTTCTGGTGGGTTCATGGTCTGGCTGTCAGGAGTGAAG
CTGCAGACCTTAGTGGTGAGCGTTACAGCTCTTAAAGGCA
GCACATCTGGAGTTGTTCCTTCTTCCCAGTGGGTTCGTAG
TCTCCTTGGCTTCAAGAGTGAAGCTGCAGACCACCTCGTG
AGCCTCACAGCTCACAAAGGCAGCGTGGACCCAAAGAGTG
AGCACCGGCGAGATCTATTGCAAAGACAAAAAACCAACCT
TCCACAGTTTGGAAGGGGACTGGAGCCGGTTGCCACTGCT
GGCTGATTCTGGCAGCCTGCTTTTATTCCCTTATCTGACC
CCACCCACATCCTGCTGATTGGTCTATTTTACAGAGAGCT
GATTGGTCCATTTTACAGAGAGCTGATTGGTCCATTTTGA
CAAAGTGCTGATTGGTGCGTTTACAATCCTTGAGCTAGAC
AGAGTCACAGAGTGCTAGTTAGCTAGATACAGAGTTAGCT
AGACACAGAGTACCAATTGGTGTATTTACAAACCTTGAGC
TAGACGCAGGGTACCCATTGGTGCATTTACAAACCCTGAG
CTAGACACAGAGTCACAGAGTGCTAGTCCTCCAAGTCTCC
ACTAGGTTAGCTAGATACAGCGTGCTGATTGGTGCACATA
CAGTCCTCAGGTTAGATATAAAAGTTCTCCAAGTCCCGAT
CCGGTTCAGGAGCCCAGCTGGTTTCACCCAGGGGATCCTG
CACTGGGGCTGCAGGCAGAGCTGCCCACCAGTGTCGAGCT
GCGCCTGCACTCCTCAGCTCTTGGGCTGTGGATGGGACCA
GGCGCCAGGGAGCAGTGGCGCCGCCCGTTGGGGAGGCTCA
GGCCGCATGGGAGCTCACTGCAGAGGGGACAGCTCAGACA
TGGCAGGCTGCAGGTCTTGAGCCCTGCCTCGCGGGGAGGC
AGCTAAGGACCCCCAGAATTTGAGTGACGTGCCTGCCGGC
CGGCACTGCTAGGGAAACAGGCACAACCTCCGCAGCCGCT
GGCCCAGGTGCCAAGCCCCTCACTGCCCTGGTTCAGCAGC
GTCAGCTGGCCTCTCCGTGTGCAGGGCCCGTGAGCCCACC
CCTGTGCCCCCCTGAACTCACACTGGCCCACAAGCGCAGT
CCCAGTTCCCACCTGCGCCTCTCTCTCCACACCTTCCCAC
AAGCAGAGGGAGGAGGCTCTGGCCTCAGCCAGCCCAGAGA
GGGGCTCCCACGGTGCCGTGGAGGACTGAAGGGCTCCTCA
AGCGCTGCCAGAGTGGACGCGGAGGCCGAGGAGGTGCTGA
GAATGAGGGCTGCTAGCACATTGTCACCTCTCACTATTGG
GATTATTTTCCTTTGGTTGAATAAGTGCTCCTTTTTTTAA
AGTAAATATAGAGAGTACTTGGGATTCCCCAGTTTGCATC
AAGATCCATTTTTAATGATTTTTCCAGTGTGTCTGCACTC
TACCTAAAGGTATCAGGATTTTACCATGGCAGAAGCTGTG
CCCCATGCTTCTCTTCTCCCTACAAGTGAATCCTTCCCCG
ACCCCAGGTCGGCATCTCTCTCTCACTGACTTCCCATCTG
CTTACCAATTGTTTGTCATGTTACCTACTTCTAGACACCA
GACCCTCATGCCAGAACTCTCCACTTTACTGGAATTCCTG
ATATTAATAATGATAATAACAGTAATGATAATAGTAATAA
CAATAAACTTTTGTCATGTATTTATTATGTATAGTGCTCT
GGGCCAACATTTCATAGATATATTATCTTATATGATCCAT
ACAGCAATATTCTTGTCTTCATTCTATGCATGCGAGAACC
AAAATTCACAAAGGTTAAATAATTCATCGAATGTCATACA
GTTAGTAACAGGAGCTGCTTAAACTCAAGCCCAATGTGTC
TAGTTGAAAGCTGGGTACAATTAATGCTATTCTGTCTCTC
TGCGTTCACTTCCTGCTGTGGCTGTGTCCACACACCCTAG
GCCACGTCTCACTTACATGACTATTTACTCCTGAGTATGC
CCCTAACTTGGGCCTTGGAGTATCATCCCACCTCAGAGTC
TGTGTCCAGTCTATAAGTCCAGTGTGTCCATGTTTTGCCT
ATGCCATTGCCTCCTCACTTCTAGGCTCATAATCTGCCAA
CAGAAAGCTTATCCATCTAGGCCAAATGCTCTTACCAGGA
GTTATTTTGCTTCTCAGGACATCTTTGGTAGTGTCTAGGG
ATATTTTTGGTTGTCACAACTGCAAAACGGGGAGCTACTG
CTTTCTAGTGGGTAGAGGACACAGGGATGCTGCTAAATAT
CCTACAGTGCACAGGACAGCCATCACAACAAGGATTATCC
AGCCCAGAATGTCAGTAGTGTTGAGGCTGTGAAACCCTGA
TCTAGGCAACAAGTATTTATTATTTACTATGTGCCACCCA
CTGTGCTAGGTGTGCAAAATAAAAAGTAGACATCAGCTGG
GCACCGTGGCTCATGCCTGTAATCCCAGCACTTTGGGAGG
CCGATGCAGGCAGATCACGAAGCCAAGAGAGGGAGACCAT
CCTGACCAACATGGTGAAATCCCATCTCTACTAAAAATAC
AAAAATTAGCTAGGTGTGGTGGTGCTCGCCTGTAGTCCCA
GCTACTCAGGAGACTGAGGCAGGAGAATCGCTTGAACCCA
GGAGGCAGAGGTTGCAGTGAGCCGAGATCACGCCACTGCA
CTCCAGCGTAGCGACAGAATGAGACTTCATCTCAAAACAA
CAACAACAACAACAACAACAAAAAGTGACATAATACCTGC
TAATGGGGAATAAAGATGAGTAAACAGGTAATTACCAAGA
AGTCTGCAAGGAGCTTTTACACCATTGAGGCTACTCAGGG
GACTATAGTAGTACCAAGAAACGGGACTGACTCAGACTTT
AAGAGTCAAGAAGGGCTTCCCTGAGTAAATGACCTGTGAG
CAGAGATCTACAGGATGACTGGTAAAATATGGGTGATGAA
TGCAGTGAGGAGAAGATAAATGCAAGAAGGGAAGAATTAG
AGACAAACACAACCAAAAGTTTCCTGAAATGAAAGAGAAT
GTGGTATGTTTGTAGAACTGAAGGCATTTCAATATGACGA
ACAAAAATGTGGTGGGTGCAGAGGGAATTGTAGCAAGATT
TGAGGCCTGGATAACAAGCTGGTACCATATCACAATGGGC
CTGATAAACCCTCGTAAGGATGATGGACTGTTCCCTAAAG
GCAATGTTAAAACATCGCCAGCTTTTAAGCAAGTGAGTGG
TATAATCATAGTTGCAATTTCAAAAGTCATTGTTTCTTCA
GTGTGGAGGACGTATTGGGGAAGAGAGACAGGCAGGGCAG
GGAGAGCTATGTTAGACATCCTATTAACTCTTGCCTCCTC
GGAGATATTGCTCCACCATTATCTAGTACTTAGGAGGCAC
TTACATTCATCCAGGCAAGAGATGGCAGTTGGTTAGACTG
AGATTGAAAATGTAGGTGGGTTCAGATGATGTCAAAGGGG
AGATTTGGCCAGCCTTGATGATTGACGGAGTATGGGAAGA
GGTGGAGAAGGTGAGAGAGAAATCCAAGACTAAGGTAAGG
ATCACAACTTCTTTGTTCATCGCTTATTCCTTGCTCATAG
AATAGTGCCTGGCAGGAGGGAGGCACTCCATAAGTATTTG
TTGGTGGTGTTGTCTGCAAGTTATGTCATTGGAGAAACTA
GGTACAAGGTGCAACCCTGAGAGAGCAACACACAGGAGTA
GGAACAGATTGGGAGATAGGAAGAGGGAGGAGGAGTTGGG
GCATGGCCTGTTGACTTTAAAGTGTCCATGGAGACATTTT
GGATACTAGAGACTAGAGCTCAAGAGAGAAAGATCTAAGC
TGCAAATAAAGATCAGAGAGTTATCAGCAAAGACGGAACC
CTGTAAGTAGATGAATAACTCGGGAATAGAGTTGCATGAG
TAGAGGAAGGCCCAGAGAAGACAACTGAGGAACAACCAGA
TGTAAGGAGTAGGAAAAGGAAGGTAGATCTCAAAGCCATG
GAAAAAGAGTGCCTAGAAAGGTGCTGTGCAACTTACTGGG
GTAGAAAAGTGAGTAGGATGAAGAAAGAAAACGCAGCATA
TTTCAACACTAAATTTGCAGGCAAGATGGAAAGGAAATAT
GGGGGTGTCTGAAGGATGAGGGGCTAAAGAAAGACTCATT
TTAAGAGATTAAAATCTTGAGTATTTGTTAATGGAAATGG
ACAAGAGCCACAGAACACTAGATACTAGATACTGGTGGAG
GAACATCTCTGAAGAGGTGAGTCAAGGAGGTAAGAACGCT
GAGCAGGCGAAGAGGCACCTCATTCTCTGCAACCAATCAA
AAGACAGGCAGAGAAAACGGGCAGAAACTCACATAGATAG
GTCTGCTAGCAGGAAACTGAGAGGCTTCTGGTGTTTTGTG
CATTACACAATTGCTTATATAATTCCTGTGATATTGTAAA
GGGAGAACAAAAGTATTCCACATTGAACTCCTGGTCCACT
TTCAGGAACCGCACTAGTTTCTGAGAGCATCACCTCCATT
TCATAAAGATCAATAACACAGTGAATCAGCAACAATGTTC
GTTGAAATTTAGAAGGCTTACAGATTTCTTTTTCCTTTAG
TTATTTTTCACATCCCTGAATAGAAAGGTTACAAGCAGAG
GCTATGAAAACTGAACAGCTGGATAAAGACTGCATGATAC
AGAGCAGTGGTTCTCAAAGTATGGTCCCTGAACCAGCAGG
ATCAGCATTATCTGGGGACTTGTCAGGCATGCAAATGTTT
AGTTAGGTCCTGTCCAAGATTAACTGACTCAGAAGTTCTG
GTGGTGGAGCTTTGTATTAATCTCCCAGGTTTTCTGTAGC
TGATTGCCACAAACACGGTGGCTTAAAACAACAGAAATTT
GTTATCTCACAGTTCTAGAGGCTGGAAGTCTGAGATCGAG
GTGTCAGCAGGCCATGTTTCCTCTGAAAACATGAAGGAGC
ATCGTTGCGTGCCTCTTCCAGCTTCTGGTGGTTTCAGATG
TTGCTTGGTTTATGACAGCATAATGTCAATATCTGCCTCC
ACCTCCATCCAGCCTTCTCCTCTGTGTCTCTTCGTCTCAA
ATCTCCCTTGGCTTTTCTTTTACAAAGATGCTTGTCATTG
GAGTAAAGGCTCATCCTAAATTCACTGTGGTTTCTTTTCA
AGATCCTTAATCATATCTACAAAGACTCTTTTCCCAATAA
GGTCAAATTTACAAGTTCTAGGAGTTAGGACTTGTACATA
TATTTTTAGGGGCCATTATTCAACCCACTACGATTTTAGT
ACTCTAGGTATTTTTTGTTTTGTTTACTGAGATGATATTT
TGCTATGTTGCCCAGGCTGGAGTGCAGTGGTTCTCAACCC
TGGCTGCACAGTAGAATCATGTGGAGGGATCTTTTTAAAT
TCCCAAAAAGTTAGACACAAATTTTTTCGCATGGAACCCA
AAATTCCCCAAGTGATCCCAATGTTAGTCAAGTTTGAGAA
CCACTGGTAGACAGGAAAGAATATTAACTGAAGAGTAAGA
CAAGCCTCAGTTCCAAAGTTGCCTCTTTGTCTTATCAGCA
GAGCCTGCTCTTCTGTAAAATAGAGATAAGCATACCTACC
TCATATGATTATGTTTCTTTTTGTGAAGATTAAACAAAAT
CCTCCATGTTAAGCACTGGGATTTTTAGCCATGTTATATG
CTGTGTGTCTTCAGGGCTTCATTCACCCATTAGCCTGGTG
ATTGAAGCATTCAAAATGACTTTCTGCTGAGAATCTTGGT
CCTGCCTGTGGCATTCTCTCAGCTCACCTGATGACAGGTG
GAATGGCTTCCTTTTAGGTATTCTCCTTGCAGGCCCCTCA
GCTTTCAGAAGGGAAGTTATTCCTGCCTGCCCCAGCTCAA
TGTGCTCTTATGTCATAAAAATTTCTATTTAATTGGCCAC
ACAGAATATCTGGGTTCTAGTTATTTTCCAGGAAGAACCA
TTTTGAACTCATACTCATTCACTATTTATTAAACACTCTG
TCAAGCAAAATAACTTTCTGGGAAGATGTCTTAAAATACT
GAAGACATTCTAACTTCCAGATAATTTAAGCTTTTTTTTG
TTCAAAAAGGAAAAGAAAAAAATAAGAAAATAGAATTGCT
TATCTAGCATCTAAATATCAGGGACTAGAGATATTGTGAT
AGTTTCAGTTGTCATGTAGCTTTGAGTCTAGTCAGGAAGA
CAAAAAATATCAAGTCATATCGCAAACACATGAGAAATCG
CAACTTTGGCAAATGCTGTGAAGGATGCTTACATGATGCT
ATGAACCTCTAACAGGTTCAGACAGAGTCAGGGAGGTCAA
GGTGGCTCTCCCACAGATGAGGCTTAAGCTGAGATGTCAA
GAATGACTAGGAATTAACCATGGGAGGTAGAGAGGGGGAG
CATCGCAGACAAAAGGAACTGCAAGCTCAAAAAAGCTCTG
TGGCAAGAGTGTATTCTTTTTGCTCCAGTGTTCTTTGCTT
CTTGCCTTTCCTTCCGTTTCCTTGTTACCTCATGGTATCA
AAATGGCTACCACAGCTCCAGACATGGAGTGTCCACATTC
AAGTCAGGAAAAAGGGAAAGGAGAGCAACACTAGCTCTAT
CTGTCCCTTTTATCAGAAGTCAAAATCTTTTCCAGAAGTC
CCCCAGCAGGCTTCTCTTTTATATCACTGGCCAGAAAGAG
GGCAAATGCTCACACTTAAGTCAATCCTTGGCAAAGAAGA
ACAGATCAACATGATTGGTCTAAATCAAGAGCTCTCTTAT
TTTTATTCCAAGGTGAAATATGACTTTTCTAAGCAAAGAT
GCTGTTGCTGCGGGGATGCTATTGTAGGCTATTAAAAGTG
TCTACCACTGGGGCCATGGCAGTAGTCCAAATGCAAGACG
GGGTGATATTTAGGAAGTTACAACAGCAGAGCTCATGATT
AATTTACCATGAGGATAAGAAAGCAGAATCATCCTATGCA
GCAAGTCACCACATGAGCACGGGTACGGAGTATGGCTCTG
CTGAAAGTGGAGTTTCTGAACTTAGCCTTAGTGATATTTT
GGACTGGATAATTCTTTGCTGTGGGTGGCTATCAAGTGTA
CTGTAGGATGTCTACCAGTCTTCCTGACCTCTGTCCACTC
AATGCCAGTAGTGCCTGCGCAGCAGTGACAAAGTCTCCAG
TCTTTGCCAAATGTTCCCTGGAAGGAAAAGTCATCCCCTA
TTGTAAACCACAGCCTTAGAGAATTCCTCCTGCTGAATAT
GGCTATGAGTTATATAATGCTAGTGGGAGGCAAGGGAGGT
ACCTAGGGCACAGAATTTCAGGATGCACGTGCACAACCAT
GACAATGGATTTCTCCTTAAATTTTGTGCCTTCGGAGCCT
CACTGGGTTCTCCCAATAACTGACAGTGTAGTAGTAGCCC
ATATTTCAACAAAAATAAACATTCTACTTGTAGTTGTTTT
TTGTTCAAGGATGTGTTAACGATACTGCTCTTTATGAAAC
ACAGAGTTTTGTTTATGAGAAAACCCGGGAGAGATCCTGC
ACATTTTTTGTCCAGAGAATATACATGTTTTTCCTAAGCC
ACTGATTTGCTTTTATCTGATGAATGTTGTAAATGGTGTA
ATCTTTTGTTTTCCTTTTTGCATTGATTGTTATTACATTG
TTTCTCCCTTTTTTGTGGCATTGGCTCCTATAGAACTCGA
AAACCGAATTTGTGGCTTACCACAAGTTTGTAGAATATTC
ATTTTAGCCTTATTCCTGACTATATTTTAAGCTCCTGCCT
TTGTTTTTCATTTCCATTTTGTCTCAGTTTTTATTTGGGT
TATTTTACATTTTATGTATTCTTATAAAATACCTTAAATA
TGTTTGAAACTAATATCATCAAGTAGCCAGCGTGGGGCCT
GGCATGCAGAAGACATCTGATACATAGAAGTTTCCTTTCT
TCATGGTGAGATGGAAAAGTGAGGCACTGCATGGGACAGC
TGTTTGCAATGTCTAAGTGCTCTGAAGTGTGAGAGTAAAG
GCTTCCAATAAAATCCAACGCCCTTTTACTTTAAAAGCTC
TCAATAAGCTAGGTATTGAATGAACACACCTAAAAATAAT
AAGAGCCATGTATGACAAACCCACAGCCAACATCATACTA
TATGAGCAAAATCTGGAAACATTTCACTTGAAAACCAGCA
CAAGGCAAGGATGCCCTCTCTCACCCCTCCTATTCAATCC
TGACCGGAGCAATCAGGCAAGAGAAAGAAATAAAGGGGCT
GGGTGTGGTGGCTTATGCCTGTAATCCCAGTACTTTGGGA
GACTGAGGCGGGCAGATAACATGAGGTCATGAGTTCGAGA
CTAGCCTGGCCAACATGGTGAAACCCTGTCCTTGCTAAAA
ATACAAAAAAATTAGCCAGATGTGGTGGTGTGCACCTGTA
ATCCCAACTACTTGGGAGGCTGAGGCAGGAGAATCGCTGG
AATCCAGGAGGCGGAGGTTGCAGTGAGCTGAGATCATGCC
ACTGTACTCAAGCCTGAGAGACAGGTGAGATTCCATCTCA
AAAAAAAAAAGAAAAGAAAAGAAAAGAAAAAAGAAATAAA
GGGCATCCAAATAGGAAGACGGAAAGTCATACTATCCTTG
TTTGCAGATGACATGATTCTATATCTAGAAAACCCCATAG
CCTCGGCTCAAAAGCTCCTTCACCTGATAAACAACTTCAG
CAAATTTCAGTATACAAAATTAATGTACAAAAATCACTAG
CATTCCTATACACCAATAGTCAACCCAAGATCCAAATCAG
GAAGGCAATCCCATTCACAATTGCTACAAAAATAATAATA
TATCTAGAAATATAGATAACCATTGAAATCCTTACAATGA
GAATTACAAAACACTGCTCAAAGAAATCAGAGAAGACACA
AACAAACAGAAAAATATCTCATGCTCATGAATAGGAAGAA
TCAATATCATTGAAATGACCATACTGCCCAAAGCAATTCA
CAGATTCAATGCTATTTCTATCAAACTACCAAAGACATTC
TTCACAGAAATAGAGAAAAATGATTTTAAATTCATATGGA
ACCAAAAAAGAGCCTGCATAGCCAAGGCAATCATAAGCAA
AAAGAATAAAGCTGGAGGCATCACATTACCTTACTTCAAA
CTATACTACAGGGCTACAGTAACCAAAACAGTGTGGTACT
GATACAAAAACAGACACGTAGACCAATGGAACAGAATAGA
GAACCCAGAAATAAGGCCACGCACCTAAAACTATCTGATC
TTTGACAAAAGTGACCAAAAAAAGCAATGGGAAAATGACC
CCCTATTCAACAAATGGTGCTGGGGATAACTGGCTAGCCA
TATACAGAAGATTAACGCTGAACCCCTTCCTTACACCATA
TATGAAAGTCAACTCAAGATGGATTAAAGACTTAGATGGA
AAACCCAAAACTATAAAAACCCTGGAAGACAACCTAGGCA
ATACCATCTTGGACATAAGAACTGGCAAAGATTTTGTGAC
ACAGACACCAAAAGCAATTGCAACAAAAGCAAAAATTGAC
AAATGGGATCTAATTAAGCTGAAGAGCTTCTGCACCACAC
ACCCACCCACATAAAACTATCAACAGAGGAAACAGACAAC
CTACAGAATGGGAGAAAATTTTTACAATCTCTTCATCTGA
CAAAGGTCTAATATCCAGAGTCAACAAAGAACTTAAACAA
ATTTACAAGAGATAAACAAACAAACCCATTAAAAAGTGGA
CAAAGGACATGAACAAACATTTTTCAAAGGAAGACATACA
TACAGCCAACAAACATGAAAAAAAGCTCAATATCACTGAT
CATTAGAGAAATGCAAATCAAAACCACAATGAGATAAAAC
CTCACACCAGTCAGAATGGCTATTATTAAAAAGTCAAAAA
ATAATAGATGCCGGCAAGATTGTGGAGAAAAGGGACCACT
TATACACTGTTGGTGGGAGTATAAATTAGTTCATCCATTG
TGGAAAGCAGTGTGCCAATTCCTCAAAGTGCTAAAAGCAG
AGCTACCATTCAACCCACCAATCCCATTACTGGGTATATA
CCCAGAGGAATAGAATGTTCATCAAAGCACTATTCACAAT
AGCAAAGACATAGAATCAACCTAAATGCCCATCAATGACC
GACTGGATAAAGAAAAAGGTACATATACACCATGGAATAC
TATGCAGCCATACAAAGGAATGAGATCCTGGCCGGGCATG
GTGGCTCACGACTGTAATCCCAGAACTTTGGGAGGCCGAG
GTGGGTGGGTCACGAGGTCAGGAGATGGAGACCATCCTGG
CTAATGCGGTGAAACTCCATCTCTACTAAAAATACAAAAA
ATTAGCCGGGTGTGGTGGCAGGCGTCTGTAGTCCCAGCTA
CTTGGGTGGCTGAGGCAGGAGAATGGCCTGAACCCAGGAG
ACAGAGCTTGCAATGAGCCGAGATTGCACCACTGCACTGG
GCGACAGAGCAAGACTCCGTTTCAAAAATAAAAATAAAAA
AGGAAGGAGATCCTGTCTCTTAGGGAACATGGGTAGAGCT
GAAGGCTATTATCCTTAGCAAAGTAACACAGGAACAGAAA
ATCAAATACCGCATGTTCTCACTTACAAGTGAGGGTGAAA
TGATGAAAACTCATGAACACAAAGAAGGGAACTACAGACA
CTGGGATCTACTTGAGGGTAGTGTAGAGGAGGGAGAAGAG
CAGAAATGATAACTATTGGGTACTGGATTCAACACCTGGG
TGATGAAATAATATGCACAACAACCTCCCGTGACACATGT
TTACTTCTATAATAAACCTTTGCATGTACCCCCAAACCTA
AAATAAATGTGTGTTTTTTTTTAAATAGTAATATTTGGGA
TGAGAGTGGTTTCTGAGGGTAGTTGCTACAAGCAACCTGT
AGCAAAGATTTTAAAAGTACATCCACTTCTCCAGGAAAAT
AAAGAACATCCAGGGTAGATTTTTGACCTGTGTCTTTGTT
GATCTAAGTTCTCAGGGGGTTAGAGAACTTTCATAAAGCC
TACCGCCTACACCCAGCCCTGAAAGCACTTATTAGCCTGT
GTTACAGTGCCTTAAGTGTCATCCTCCTTCACAAGGGGCA
CATGTTATGACTGTGGGTTGTGTTCCATTTTCCAAAGATA
AGATTCAAGCAGAATGACAAAGAAGGATAAGTTAAGAAGC
ACTTCGAAATCTGAAAGCTGTGGTTACATTAAGTGAGAGA
ACAATGAGCTTTGATCAGTAAAGACAGCGAGGTGGGTGTG
GGGGGGGGTGCTCTAAATAGCCTCTGCCTCTTGCAATGAG
ACTATTGCATTTTCATCATAATTATTACATCTTGGCAAGA
GGCTCAGCAGCCTGTTACCCACCTCCCTGATGTCGGGCTG
CTCTCCCACTCTACAATTTTGAAACCTGGTTGGCAATTGC
ACCCTGAAGAGCAGTTCTAACAACACTGCAGCAAACTTTC
CCCCACTTGAAATCTTCAATTATATATGTATAGACTAATG
GCAATCTACATCCTACCATTTTCTCCCTCTGTCTTTTTTC
TTATCACCATATCATTAACTTCAACAAAATTAAATTAGGG
ACATTTATTCCTCAGAGAAGTCAGGGGAATAATAACAGAT
GGATTAGAGTAAAGGGGATAAGGCAGAGAGAGGACAGTTT
GACTTCCTTTTAGAAAAGTTTGAGCTACATAAAGACACAC
GCATGCACATACCCACACGCACAGACACATACACACACAA
CATTAAACTGTGCAGAGAAAATTTCAGCCCATGGTGAGCT
GAGCTACTAGAAACCCCTATGATATTAAACAGCCACTTAT
TCTTGGGGAAAATGTATAGGGCAAGATGAAGTTATGCTTT
GTACAGTGTGAAGCATTAAATTACTTTTCCCCTAACATTT
GAAGGACTTTGCAGAAACGTGGCATCTGGACTTTGTTGGT
GCCCAATAAAAGTCAGGCACCCTTCAAAGGGTTTATTTGG
CTTTATTCATTCTGTTGTTAGAATTAGCCTCAAAAATCTG
GTCTGATTGCACTGAATTAGGGAGAGTGACTTGAATAGTA
GGTATTTAATATGTGTTTACTGAATTGAATTACAGTTTAG
TGTGCCTGTGTTTCAAAAGCAAAACAAATAAGAAAGGATG
TCATTTGGAAGTAGTTCTCCAAAATAAAGATCTTCTAAGA
TTTCACAAATCTATATTCCTAGATGGATATCAAGAGGTCA
GAGTTTTATAGTATGGGTATAGCTTTCCAGAGTTTATAAA
GCAACTTTCTTTTACTTAACTTGTATAAATTTTACAACAT
TCCTATGAGAAAAATTCTGTTATCCAAGCAAGGTAGATGT
TACTGCTGCCCTTCTAGCTCACAGAAGACCTCCTTACAGT
TGGATCAGGCTAGGAGATGAGTTCTGGCCAATAGCCTGCT
ACAAGAAGAGGCATGGGGGCTGGGTGCGGTGCTTCATGTC
TGTAAACCTGGCACCTTGGGAGGCTGAGGCAGGCTGATCA
CCTGAGGTCAGAAATTCAAGACCAGCCTGGCCAACACGGT
GAAACCCCATATCTACTAAAACTACAAAAATTATCCGGGT
CTGGTGGCAGGCGCCTGTAATCCCAGCTAGTAGGGAGGCT
GAGGTAGGAGAATCGCTTGAACCTGGGAGGCTGATATTGC
AGTGAGCCAAGATCATGCCACTGTACTCCAGCCTGGGCAA
CAGAGTGAAACCCTGTCTCAAAAAAAAAAAAAGAAGAAGA
AGAAGAAGAAGCATGGGCTATTTTTTGGCAATAAGACCAT
AGGTGATTTTCTAGACTCTCTTTCCTTTCATTAATCGAGG
AGTCTGTGTGTTTTACATGGTGGAGATTTAGCATGAAGCA
TTTATCAGCCTGGACTTTTAAGCTGCCAAATGGAGGAAAC
TTGCCCTAAAAAGTCATCCACACCCACATGGATATTTGTG
CATAGAAATAAATCTTTGTCATGTTAAGCTACTTAGATCT
TAGCTTTCTGCAGAGCACTGTAACACCCAATTTTAGTAAT
ACACTTCATTTTAGAAATGAAAAAGCTAAGCCTCAGATAA
TTATTTTAAAGTACTACACATCACATTGCAGGTAAGAGGT
AAACTGGTGTATGAACCCAGATCTTGCTGAAAGTATGTCA
ATACAAAAATAATCACCCGACCCACTGTAGGATGGAAGAG
AAAATCATATTTGATGTTTTTTGGTTACAGAGGTTGGCAG
TGGGATGTACTTTGGGCAGTGGGATCAAACAAACACTTGT
GAATAGAGATGGCATTCCTATGCTGCAGCACAGACTAGCC
TCTACCGGAGGAGAGGCTATGTGCCTTTTTGCTTTGCCTG
GAATGCTCTTCCCCTAGTGCATTATTAAGTAAATTCTGTT
TTCATTATCAAAGAACACAATTTTAACAAATCAAATTTCA
AAGATCTAATTGGTTGTTATTAGCATTTCATGAATCAGGC
AGCATCCCATCTACAAAATATAAAGGTGCTTCAATGAGCT
GAGCAGTGAGGTGGGCTTTATAGGCAAAAAAATGTCTGAA
GAAAGGAAAAACACGAAACCAAAAGCAGACCGATCATTTC
AGTTACAGCTTTATTTTGCTGGTGAGGTTTGAGGACCTAG
TAGTTGCTTTTAGCTTCACACAGCCAAAGATTTTCTAGTC
TAAACTCATATCTTTGCTATAATACATTACAATACCATAA
CCTAAATAACAATAAATGGAACAACCTAAACATTTTAGGA
ACCTTCTGATCTATTTTTTCCAGTCAGTTCCTTGTGCCTG
AAATCCAATTCAAGCTTACTGCTTACTTTCTAGACAAAGT
TCTTAATCTTTTTTTTTTTTTTGGGGGGGGGGTTTCTTGC
CTCATGCTCTCTTTCTTAATATCAGTTTACTTTGAGACCC
TTGAAATATATATAGGAATGTACAGTTTTCTCTTATATCA
TTTCATTTTTTTTTTTTCAGAGATAGGTCTTGCTCTATCA
CCTGGACTGGAGCACAGTGGACATTGCTCACCGCAGCCTT
GACCTCCTGGGCTGGAGCAATTCTCCAAGTAGCTGGAACT
ACAGGTGCACACCACCACATTGGGACTAATTTTTGTATTT
TTTGTAGAGATGGGGCTTTGCCATGTTGCCCAGGCTGGTC
TTCAACTCCTGACCTCAGGTAACCCACCTACCTAAGCCTT
CCTTATATTATTTCTTAATTTCATCTCTGCTGCAAGGATC
AGTCACATTGTTCAACTGACTCATTTTATGAAGCCTTTGT
CACTAAGTTTCTTTTTTAATTATTAGGTTGGTGCAAACGT
AATTGCAGTTTTTGCCATTTAAAAGTAATGGCAAATTACA
ATTAAAAGTGTAGGACTTTCTCCTTAGTTCAGGTAAAAGC
CGGGTTCTTGTCACATGGCTATGTAAGATTAGGCTCACAG
ACACTTTGAAGGGTGAGAAGGCAGGGTTTATTTGGTGAAA
AGGGAAAAAAGGGAAAGAGGGACTCTTGGCAAAGCAAGAG
TCCTGCTAGTAAGCTTCCTGCCTCACAGATTAAGGCAGGA
GAGGCCAGGCTCCTTTCCCCTGCAAACAATGTGAGGTTTG
CGAGGCTCCACTCTAGTACGTACTCTGCCCAGTGCAGAGG
CTGGCACAGGATCTCCAAGGACCTATTTATACTTGTCGGT
CTCAAAAGTAATATATCTTCTCAATGTTTGGGGTCTACAG
GCAGTAGGCTTTTCCAACTTTTGAGGCTCCAAACTCCTGA
CATCTATTTCTTTTCAATCTGATTGAAAATCAGCCAATTG
TGTCCCGAGGTTATCTCTTTCATGTAATAACTTTCCAGTG
ACAAACAATTATAACCATTTCTTTTTGATCCTTTCAACCA
TCTTCCTTAGGATCACTGACTCAGCATGCATGTCATGTTA
CTTCCATGTTTTATCAAATGTTTTGCTAAATTTGTGGCTT
CGAAAGGACATGACCACTTGCCCTGCCTCCAGGATCAGTC
TCTTTGACACCTTCGCCCACATTGCCAAGTCAGTGCCACA
TATTTTAGGTTTTTCATCCAATCATATCCCAATTCTGACA
ATTTCTCCATTCGTTAAGTAAATCTAGCTTCTATAATAGA
TAAACCTGAAATCTCAGTAATTTAATGGATGTTTATTTCT
CTTTCTGTTTTTTTCATAACTTCCAAGTGATAGTGACATG
GCGGGGGCTCTAGTCCACGGTCATTCAGGATGTCAAGACA
AAAGTGTTTTTGCCATCTTGCTCATCACATTGAGCATATA
CATGACTCATGTATAGTCATATATCCAGCTGGCAGTGGAA
AGGAGGAGTGAATAAGGATTTATTGGAGAATTTTACAAGC
CAGGCTTAAAAGTGGCATGCCTCATTTCTGACCACTTTTG
CCTGGGGCTAAGGTTGTGCAGAGTAGGTGCGGCAGAAGAA
CAGGCTCACAAGGGCAAGGGTTACAGTGACAGAGTGGTTA
CAGTAATAGGGGCATGCCTTGGTGGCAAAGGGACTGAAGT
CAGGAGGGTGGGATGGATGGGGAAATGTCAGGGCTAAGGA
ACTGTTGGTCTTGATGAGATCTAAGAGCAGGAGTATAAGC
AATAAAGTGATATAAATGGAAATATAGGAAGTTATGACCA
GAGAGTAAGATATTGGAGTTTATGTTTTCACAGGTATTAT
AGACCACATGATGGCAAAATTCAAGTGTTGATCAGAGAAG
TGGGTTGCTGAAGCTTGGCTCAGATGTCTTTGTTCTGGTG
TTTCAGTTCTTATGATTCCAGCTCCATAGTACTATTATGG
TGCAGAGGTTATGCCACTGAGTTCTAAAGTCAGAAGACCT
CAGTTTGAATCTCAGCCCCATCACTTGCTAGCTGTTTCAC
CCTTGGCATACTAATCTCTCTCGATCTCACTACGCATCTA
TAAAATGACAATAAGAATATTTTCTCCTTGATAGGGCTGT
TTTGATAATCGGAGATAACATGTAGACAGTGCTAAAAACA
CTCTAGCCCATAGTAAAAGACATTTCATTTATAGTTTATA
TCTGTCTCTGTCATTCCTGACTAGTTGTTCTGTTCTCAAC
ATTCCCAGCCTTCACCTCTACCCCTTTCCTACCTGAACCC
TATGGAGCAAAGCAACATGCACACAGTTCTTTTCAAATGA
TATGCTGTAACTTCAATCTTCCCTCCGAATTCATCACACC
ACCTTTAGATGGGAATTTCTTGTATACCACATTAAGTATC
CAATTTCAGAGGTAGTAACTGAGTCTAAAGTGGTTCTAGT
TCCCTAAATTTCTCTTGAGAATAAGTACCTCCAGAAAGAT
TTTTTTAATAGAAAGTTTGGTCTACTTTGATGATGATCCA
CCTTAGATGATCCACCTACATTGCCATCACAGCTGGATAG
GGCCTCCATTTCTAATGGTGTCCTCATGCCTCTCTTCTCA
CCTGGCCAGATATCTCTGATAGACTCTACAGCTTACTATT
CAAAATGTGGTCCAGTAGGCGCAGTGGCTCACATCTGTAA
TCCCAGCACTTTGGGAGGCCAAAACCGGTGGATCACCTAA
GGTCAGGAGTTTGAGACCAGCCTGGCCAACATGATGAAAC
TCTGTCTCTATTAAAAACACACAACTAGCTGGGCATGGTG
GTGTGCACTTGTAATCCCAGCCACTCAGGAGGCTGAGGCA
GGAGAATCACTTGAACCCAGGAGGTAGAGATGGCAGTGAG
CTGAGATCATGTCACTGCACTCCAGCCTGGGCAACAGAAG
GAGACTCCATCTCAAAAAAAAAAAAAAAATGTGGTCCTCA
AACCAGCAGATCAACATCTTCTGGAGTGTTTGAAATGCAG
AATTGCAAGCCCCATCCAGATCTACTGCATCTGATTCTGC
ATTTTAACAAGATACTGGGAGATTCTAATGAATGACAGAG
TTTGCAAAGCACTGGTTGACAGCAAAGAGACTAACATTTC
CATTCCTTTGTCTGAAGGAAGGGTTGCACCTCAAAATAAG
GGGTCCTGCCAGATATTAGGCAGAGCCCACTAAAGACTCA
ACCTTCCTATCTAGAGATGTAGATCTTAAGGTCCATGCTT
ATCCAGTGCTCTGAACTTGAGATTCAGAAATGAAGAATGA
TAGAATATGTGGTAGCTGGTTTCACAAAAGAATTTCTGGC
TCCACACAACAAAATTTGGAGAGTGGTTTTAAGATCTTTT
TCTTTGTAGGTTGCCTAAGGAAATTTGCTAATTTCCCCGA
TGTAAGCTTCCCACAACCCAGAAGAGGAACAATATACAAA
AAAATACAGAAAGGAAATGCCATAGGATTTGTGTGTGTAT
GTATATATATAAATTTCAAAGGTCTGTTCCATTTGAGATA
AGTCTCGTAAAATAAATCAGTGAGACTGGGAAAGCAGTAG
CCCCTTATATGCAGATATAATGGGGCTAAGAAAGAATTGG
TCAGAAAGAAACAGGTAGCTGTCCCATGTGTTAAATCAAA
TTTAGCCTAAAGCTGCCTCCTTACATATTTTAAGTTCAGC
CTAAGGGTTTCTCTGCACATCGTGAACTATAACAAGTGGA
GGTGTAAATAGACCATAGCTTAGACTTGTGCCAATCAAAG
GTAGCCAACTGTTCAAACTGGGTTCAAAGAAGGCAAACAC
TGAGCTGTAACCAATCCAGCTGCTTCTGTACCTCACTTCC
ATTTTCTGTACATCACTTTCCTTTTTCTGTCCGTAAATCT
CCTTCCATCACATAGGTTCACTGGAGTCTCTGAGCCTACC
CTGGCTCAAGAGGCTGCCCAATTCGTGAATTGTTCATTGC
TCAATTAAACTCCTTTAAATTTAATTTGGCTGAAGTTTTA
CTTTTATCACATGGAACTTGTCTTGAAACTGTGGTGGTAT
AGTAAGCACAGCATTTGTAATTATAGCATATGCTTATTTG
GTGTGGAAGTCATGGATTGATGGAGACTATGGTGAAGACT
AACGCCCACCCCTCAAATCACCAGGTTTGGAAAGCAAATT
GCATACTTACATGGGGTCTTATTATCAAACACCTATTACT
CTACAGAGATGAAGTTTGATTTCAGATTGGAAGAGTCTAA
CCCCAAAAAATTTTTTAAAAAATCACAGTTTAGTGGGATT
TCCCATTGTCATCTATAAATAATCTGGAACATTATTAGAC
GAGAAGCAAAAACCATAAGTAGCTTATATGATGTCTTAAT
CTTTTTGACTGCTCCAAGTTTGTCTGAATTTCTCCTTATC
TGTCTATCCTGGTGATTAGAAAAATAAATTACAGTTTAAA
TCTCTGGCAAATGCAACTTTAAGCAGATGACCAAGGTTCC
CATCACCATCAGTAACACACATTGACATCACACACCATCT
GATAGGATGCAGTGAGAAGGGCACAACATCGCTTTTGTAA
TATTCTCACCAAAAATGTATGAACTTCTTTCTATTTAAGA
TTTTTATGAAAAAACATTGAGCAAACCCAAATGAGAAACA
TTCTACAAAATACTGGTGCTATTTGAAAGTATGAAGGTTA
TGAAAGAGAGGGACTCGCTGAGGAAATAGCTCAGATTGAA
GGAGACAACTAAAAGCAATGTGGGATATTGGACTAGCTCT
GATGATACAAAAATCACAGTAGTGGAGAACGTGGTGAAAT
TTTACCATCTGTAGTGTTGTTACTAATAGTGTATAGATGT
TGATTTCCTGGTTTTAGTCATTGCACTATGGTTATGTTAA
CATTGGGGAAAGCTGAGTGGAGAATAGAGGAGTGCTTTCT
ATACTTTTTTTTTTTTTAACTTTTCTGTAGGTCTAAAATT
ATTTCAAAATCAGAAGTGTTTTAAACAAAAACTTAAGAAT
CTTTTGTGTTTGTTTTTGGAGGAAGCCTCAGAAACTGAGT
CCCAATTTACTGTGTCAGTCTTGGGTAAAGCCTTGAAAAG
GACAGAAAATTAGATTGAGATCCTGGGACCTGTGGCAAGG
AGAATAGAGAAAGAAGCCCCAAGAACATATATATGAGACA
AATAGATGGATGGAGAGATAAATAGATAGGAGATAGGTAG
ATAGATTAGATAGATGGATAGATAGACAGATAGATAGATC
AATAGATAGATAGGAGAGAGAGATAGAAAGAAGATACACA
GATATATTATAGATAAATAGGAAATATATAGACAGATGAT
AGCTAGGAGATAGCTAGCTAGCTGGTTAGCTAGCTATCAC
TATGGGCTGAATTGTGTCCCCCCTCTACCCCGTTTCATAT
GTTGAAGCCCTAATCCCCAGTACCTTAGGATGTGACTGCA
TTTGGAATAGGGCATCTAGAAAGATCACTAAGTTAAAACG
AGGCTATCAGGGTGAGCTCCCATTAAATTTGACTTACGTC
CTTATAAAAAGAGAAGATTTGGACACACAAAGAGATGACA
AGGGTACACGTGCACAGGGGAAAGGCCATGTGAGGACCTG
GCAAGAAGGGAGTCATCTGTAAACCAAGGAGAGAGGTCTC
AGGAGAAACCCAACCGGCACACACCTTGATCTTGAACTTG
CAGCCTCCAGAGCTGAGAAAATAAATTACTGTTGTTAAGC
CATCCAGTCGGTGGCATTTCATTATGACAGCATTAGAAAA
TTAATATAATCATATATTTTAAAATCTATGTTTAAATTTG
TCTCTTCAGGCTTCTGTAAACATGTCACATTTTTTTCTGC
CTTCGTGGAGGAACATGCTTCTTTCCTAGATATGAGACTC
TTGGTATACATTTTTGATATCCTTTAAGGCCTATCTTAAG
TCTTTCATCTATCTAAAGGATGGTGTACTCATTCAGGTGA
ATATTAGATATGTGTGAGATAATATTTAGAATGCTTTCTT
TAATTTGGGGTATTGTGTTTTAAAAAGAACTTTGACCAAC
AACAGTATGTCTGAAGAAAGCTACCCTGATTTAGGAGTGG
TCTATGAATTTTGTCCTATGGGAAAGAGGTGTAGAATCTC
AGTTTGCTGAAGTTAAAACAGAGTCAGGAAGGATATGATA
GATCCCTTTAAATGTTTGTAGGGCTGCCAATGCAAGAGAT
TAGATATTTTAGAGAGCAAATTTCAACCAGCTGAATTTTA
GTCAGAAGGAACATATTTTGTATCAACATAAGAACATATT
TTTAAATAATTGGCACCATCCAGTAGTAGTCTGGATGAAA
TGGTCTCACTTGAGAGGTACTGAGTTCTCAGTCACCAAAG
GCATACAATCATCTAGCGATGGCCAACTGTCAAGAATTCT
ATAGATCAGCTTCCTTCACTGGGTGGAAGGTGAGATATGT
TGAAGTTTTAGAGTTTTCCAGCTCTCAAAGTCTTAAATAA
TTCTAATGGTAACCTGAAGAGTGAAAGCATTCAGGATTTG
GGGGGAAATGCCCTGAAAAGAACTGTCAAAGATATTAGCA
AGGCCATGTCCTGTGGGATAAGAGATTATTTAAAAGTCAT
GCATCTGCCCTGCCCTACAGGGAGTTGGTTTAACTGGCCT
GAGCTAGCGTCCAGACATGGATATTTTTAAGTCTTCCCAG
GTAATTCTAAAGTGCAGGCAGGGTTAAGATCTGTGATGCA
GATGAAGTATTTAGCAACACTGTATAATATCCTCTCCTGG
CCCCTTGGAATTTCTAGCAATTCTCAGAATTCTGAGCTTT
ACATCAGGCTTCCTGACAAAGCAGATGACATAAATTTTTG
TGAAGAATGCTAACACCAAGCCACTAAAAAGTTATGGACC
CATCACAGACTTTTCCACTGTCTACACTTGTCAGACAGCA
ATCATCATACCCCAAATTAATGCAAAATATGTGAAGGGGA
ACATTGCACTAAATATAAAAGTTTTCTCCAATTTCCACAT
TACATGATTAATTGGAAGCAGGTGGGTAGCTATTCCACAT
ACTACCTGATGTTTACTATACATCTGTCATACTTCACAGG
CAGCTGGTGCCCAGAAGGGAAGTCACCTTTGTGGGGCGTG
TGGAAGGATACAACAGGAGTTAATAAAGAATAAAAAACAC
ATACATATTTTACCCTAAGTTTCAGCAATTACTGTACTGC
AGAAAAAGTTTGCCCCTCTTTGAGAGACTAGAATAATATA
AAAATAAAAATAACAACTCATATTTATTGAGCACATACTC
CATGCCAAATAGCATTCTAAATAAGTACATTATATTCATT
GACCCATTTAATCATCCAAGCAATCCTATAAAGTAGGTGG
TGTTCCCCTCCATACACACAGAGTTATACAGATGAGGGAA
CTGAAGCATAGAAAGGCAGAATAAATTTCAACAGGTTACA
GAACTAACATGTGGCCATGCTGAGATCAGAACTCAGGATA
TCATAGCTCAGAACCCATGCCTGCTCTTACTGCTGGCCCC
AGCCCACCCCACGTAGCCACCTAATTTGATGTCATCAAAA
GACAGTGAAACACATTTGATGCTGTCTAGTTCAACTCTCC
ATATTGTAGATACTCACAACAGCTGACAGATTTGTCAAAC
AGATGTTTGTGAGGACCTAGCCACCAATGCTGCAAAGCAG
ATAACCTGTAACGTGTCTTTCTCTGTAATCTGAACATTGA
TGCTTTACTCAGGTTCTAGATTACGCAACAATCATGTCAC
TGCTCTAACTTCATGCAGGTAGCTCATTTCTCATATGTAA
ATGGATTAAATTTAGTTAACAAAGGTAAAACAAACAAACC
TTATAATTGGGACAGACCATTCAGTCACCTCTGTGATTTG
ATTTTTTGTCTAATGCTGCTAAGGCCTTTTTACCTAAGTA
TCGCTATCCTGGTTCTACATTGCTGCAAACTTAACTTTTG
CTAGCTGCCAGTCACTACCTACTGCCTTCCTTTTATACCT
CCTAACCCATCTTTAAAACCAAACAAAACTAGCCCTGGGA
ATGATATATTGTGATAAACACATTTGTCTGTATTGATGTA
CCAGATCATCTGATGGTAGTTGAACATTTCTCCACTGAGA
GCTAATCCATGTTTATGGATAAAAAGATCTAATATTGTTC
ATCCTTCCCAAATTAATTTATAAAATGAATGCAGTTCTGA
TCAAAAGTATACTCTTTGTCTAGGTAAAATAATTCTAATG
TTATTCTAGAAGAGCCAATAGAAATGAAGCTAAGTATTTT
TTTTTTAATGTATTTATTTATTTTTTTAGACAGAGTCTTG
CACTTTCACCCAGGCTAGAGTGCAGTGGCGTGATCTTGGC
TCACTGCAAGCTCCACCTCCCGGGTTCACACCATTCTCCT
GTCTCAGCCTCTTGAGTAGCTGGGACTACAGGCGGCTGCC
ACCATGCCCAGCTAATTTTTTGTATTTTTAGTAGAGATGG
GGATTCACTGTGTTAGCCAGGATGGTCTCAATCTCCTGAT
CTTGTGATCTGCCCGCTTCAGCCTCCCAGAAGCTAAGTTA
TTTTTGAAGACGAGTAAAGGAGGTTTACACTATTTAATAT
CCAAATATGTTATAAAATTTAATACGTAAGCAGTATGATA
ATGGCATGGGAATAGAAAGTTCAATGGAAGATTATTTTAG
ACTTTAATATCTTTGGATTTTCATTTGCAAGGGAATCTAA
CTTCTTGGAAATTTGAAAATTGGAGGAAGTTTACAATCAA
ATTTGGGCCATCTCAATGTTGTTGGTATTTTACTATTGAA
GCCTTTTATTTGTCTTACTATTGGAGCATCTTTTATGTCA
TATTTAATCTCATGACAGAATCTCTAATACTGTATGTTGG
ACAATTTAAGTAGACGTATTTAGGATGGGAAATAGAATAA
AGAGTTTTCAACTCCAGTAGAAGAGCCTTGAAATTGATTT
GATTAATGTGCTGTTTTGATCCATCTTAGAGTCTTCTGGA
AGCAAACTCCCAACTCCCCTCAGAAAGGGTACCCAAAAGA
GCAGCAACGAGGTTGGGGAAAGGAGCCTTAAGAAGGCAAA
ATCAGAGCTCTCCTGATAGATTGCAGTTTTCCCTTGGGGA
GATAGCCACACCGGTTACTCTTAATGATTAAACCTAACGG
ACTTAGAGAAATAAACCTGAGCAATGCAAGAGAGGAATGT
CTTTTTCCCATTCCTGGGATTCTTTATGGACAGATTGTCT
GTAACCACTCTTGGCCTCTCATTCATTCAACCAAGGGAGA
AGGGAGTAGACTTAGTTGATTAGCACATTTGGAAAGAATA
AACCAAGCTTGCTAGACTCAGCACACTCCTTTTTTTTTTT
TTTTTCTTGAGGACTAAATATGGAAGCCAGAGATTCCCTC
TGAGTCTCCAATATGTAAGTTTTACCTGAGAAGGCAACCC
TGGAGAGAGAAATTGCCTGGGACTGAGTAGCTACATTTAA
TTTAGGGTTTCAGTTCACAGAGTCTACTTGGCTCTCCCAC
TATTTTCTAACTCCTCTATTAACAATAACAAACGTAATAT
TTTGACCCATCTGCCCTACTGCTTTTTATTTCTCAATTTA
TTCAGAACCCAAGTAGGCCAAAGGGTACTATATCCATATT
GAACCTTTTCAGACACGCCAACAATAATATTTGGTAAACA
TTTTTTTTTTTTTGATCTTTCAAATTAGATACTCACTGGC
TAGTCTACAGAATATTAGGGTTTTTTTTTTTTTTATGTTA
ACAGATGCTGTTTGTAAAAGAACTACATGGTTAAATGGTA
ATTCTAGGTAAAGAAAGATAAACTAGGTATCTGTACAGCA
GGACTTCTTGAAACCTTAAAATGGAACTATGCTCTATGAA
TCTTAATGAGGAACTACATTACCCAGCATTTCTCAAACAT
ATGTATATCTGCCAGAACTTTTTTATTTTTCAGAATCCTG
AAGCAGTAGTGTACCATGGAACACGTTTAGGGAAATGCTG
AATAATTCCATAAACATATTAGATCAGTTGGCAGTTTGCA
AAGAAAAAACAAAATAGCTACCTATGCAGTATATAAAACT
AAATTATGAATGAATTTTTAAAAGTAAAAAATGAAAATAG
AAAATAGTGGCAAATATAAAAATCTCAGAAGGGGGAATTT
TTTCGAAACATTCTAGTAAAAAAGAACCATAACAGAATAA
TTGAGTCAACCTACCTAACATTAACATTTTATATAAATAA
TAACAACAACAAAATGCATAACCAGAGGGGGTGAAAAAAG
CAAGTACCAATACCAACCTGGGAACAACATATATTTTTAA
ATGCATGTGACAATGGTTTAGTATATTTCATATATGACAA
CTCTCACAAATGGACCAACAAAAAGGTGATTCTTCCTTTT
CTGGAACCCGGGTAAAATAAAAATAATAATAATAATAAAA
GGTGAATATCCCAGGAGTAAAATGAGAGAAATACATGATT
TGACCATTCACAAAAAAAAGTATAACTTATAATCAGAGAT
AATATCTGATTTCACTGGTAGTCAAAATTACAAATAAAAA
TAATGACACAATTTTTTTTTACTTTATTTTTAGAGATTAT
ACTTATTGTTTTGACTTTAGTAAAAAAAGAACACTATCCT
ATATTGTTAGCTATGGGAATATAAAGTGGTAGATTATAAC
TTCTGGAGAGAAACTTGACAGTATGTCTTAAAAATGTACA
TAATCTTTGACTTAGCAATTTCACCTCTAGAAATCGATTC
AAAGGAGATGATCAAGGATGCTTGAAAAGATTTATATTCA
AGCATGACCACTTCATCATTGCTTATAATACCAAAAATTG
GAATATTTGTAATGTTCTATAATAAATATGACAAATTCAT
GAGCCGGAATACTACACAGTCATTAAAAATTATGTTGTAT
AAGAATATTTAATGATCTGGGGAGGTCATAATGATATAGT
AAGTAAAACAGCTGTTGTAAACCCAGAAATACAGTATAAT
CCCATTTTATTGGAAAACATGCATAGTGTGGCCGGGCGTG
TTGGCACATGCCTGTAATCTTAGCACTTTGGGGCCAAGGC
AGATGGATCTCTTGAGCTCAGGAGACTGAGGCCAGCCTGG
GCAATATGGTGAAACCCTGTCTCTACAAAAATTAGCCAAG
TATGGTGGCGCATGCCTGTAGTCCCAGCTACCCAGGAGAC
TGAGGTGGGAGGATCACCTGAGCCCAGGAGGTTGAGGCTG
CAGTGAGCCATGATGGTGCCACTGTATTCCAGCCTGGGGG
ACATGGTGACACCCTCTCTCTCTCAAAAACAAAAAAAAAA
GAAAAAGAAAAAAGAAATTTCCATAGTAAATAATGCTATG
CATTAAAATATAAATAGTGATTATATCTGAGTAGGTGGAA
TTATGTACCACTTTTTTTCTTCTTTGTGTTTTACAGTATT
TTTCAGTTTTTTGCAATTAAAGTTTATTGCTCTTTGCAAT
CAAGAAAAATAAAAGATAAATTGCAAAAGGGATATATCAG
TAAAGATTGCATTCTACAAAGAACAAATCTGTGTGCATAC
TGTATTAAAATATCATAATTAGTGAAACATAAGCCTACTA
AGGTTTTAAATGAAACGGGTCATGGCCTTGCTGCATTGTG
TAGAGCCCAAAACAATATAGACATTTAAATAAATATTATT
TTTAGTGCTTAACAATCACCTTTAGATTTGCATGATCTGA
ATGAGTGGTCCTTTGGGTGATATATGGGCTGTGACAGTTA
CCCAACTTCAGGTTACAAGCATGCAAGGCCATAAGTCAAA
CCATTTCCTGATGTAAACAGGTCTCGCAAATTTAGACTTC
TCAAATAATCCATGAAGTCCAAATTTAATAGCTGTTTCAG
CTAGAAAAACCATCAGCATCCCCCCAAAGCTGCATCTAAA
CTATGCACATTATCTGAACATCTCTACAACCATCAGGTTT
GTTTACTCGGAACCTAGGGATATAGGGTTAGTGAAAAGGA
AAAGAAAATTGTCCCACTTGGATATCTCACATAATATAAC
AAAGAGGGCAAGACCCTCGATTCTGCAGATAGCCTGAAAA
AGACTGTCTCTGATCCAAAATGGAAACACTGTTTATCTGG
TTCAGATTCCTATTCTTCTATTATGCTCAGTGAGGCCATG
TCATTTAAAGCTATTTCTTTCTACCACTGTGTCTTTTAAA
GCACATCTGCAGAATTAAATTCCATGCACTGACAGGGATG
CTTTCAAAAGCTCAGAATCAATTCTTCAATCATTCCACTT
TCTTAGCTGTGATTAAAAACATGTGTCCCCTAATTAAGCT
AATGAGAAACTGTTAATTGGCACAAAGCCCCCTCCTGTGC
ACACTTGTTAATGTCACCCTCACTTTGACAGGAGAAAGGA
TCAAAATCAAGGGTAGAGAGTTCTTAAGTGACTTCAATAT
TGGACTTAAGGACAGGAGCTTTATTTGGGATGCTAAGGCT
GTCAGTTGTACGACTTGCATGGAGGAATAAGGAATGTCAT
TTTGCTGCTAATTTTATAAGGAAGCAGAAGGAAGGGATGC
AAATAGGACAACAGTTGATATGTTGATTTCTTTTTTCTTC
CTCATAGAAATGATGGCATTCAATTCTCTTATTTGCTTTC
TACGCAAGAATGAATCACATGATAAGTCACAACAGAGTAG
GAAAGCATCCCTCTCTGAAGGAACACTAGGAAGGAGCCCT
CCCTGTAGACCCATCTAGTTTACTCTTGGTCTCTAATGAG
CAATATCATTATTTCACCTTCCCCTGCACCCAAGGCTCCT
TGTGGATAGGAGAGGTATGCTTTGCCAGAGGAAGCACATA
CTTTGATAAGATTGTTTTTTATATTTTTTCTACAATTTCC
ATTTTGGGAAAACTAGAATTCTTTACTTGCCTAGTTTGTC
CCTGGCTTTTCTTATGTAACTTGCATACCAGCAATGATTC
ATTCCTAAAGTCTTAGAACCTTCTGAAGATGAAAAAATGT
CCTGCAAGGGGGAGCCTGGACCAGAACTTATGGAGGACTG
TCAAGAGAGCCGTTATCAAGATAGCAGGCCACAAATGAGG
ACTCAGAGACCATGAACTTGTCTTGGTTCAGAGCAGCTCA
TTCGAAGAAATGGAGCTCTCTGCCTTAAATAGCCCTGGAT
CGATTCTTGGGGAAAGAGACAAGCCTGGAGGCCGGGGTAA
CTCAGGTTATTAAGAAAAGCTCTGAAAACCATAGGTGAGC
GAGATCTGGTGCTAACATCTGAAAGTCCACTGCTTTATGA
CCCATTGGTGAAGTATAGGGCTTAGGGGGTTCTGCTTATC
TGGAGTCCTCTTTTTCAGTCGCCTAACTGAACCAAGCGCT
TAGCAGACCTGGCAATCATCCGAGAGAGGAAAGAACACTT
TGCAGTTTGAAGGGTGTGAGCCACTGCTGGAACCACTGAG
AATGCCTGGCAGCAAGCTGTCACCCTGATGGGTGTGGGGC
TGGCAGCTCCTCAGGCAGCTGTTTCTATGAGTGATTTGAT
GAGAAAGGAGGAGGCCTGTAAGAAGAAAGCTGTTTTAGAA
GCAGGGGTTGGAGTTAAGGGACACGGGCAATCTAGTAGTG
GTAGATAATGTCTTTCCTCCACCCAGTCCCATAGACTATG
CTTGAGTTCAGAGAGACCATTTAATAGGGGCTCTGAGAAT
CATGGGAAGGACAAGAAGCACTCAGCCCCTTCAGCTAAGA
AAGAATGGCAGTAAATGGGAGGCAGATTCCTGCCTCCTGC
AGACCTCAACCTCACTCCGGGGAGACAGGCTCCGGCACAG
ATGCTGGTGTTCCATCATGTGTGCCTGCACCTCACAGAGA
GGCAGCCTTCCTAGTTGATTTCTGTGCTGAGGACCTTGAC
AAGGGTCATTGGTGCAGGAAAGGTGGAGCGCTGAGGCTAC
TGTGTGGTGGCTGAAGCTGTCAGGAAGCCTGTGTCTGCCC
GATAAACTGGAAGAGGACCTTAGGAAAGCAGATGCCACAT
CAGTGCCTACAAGCTGGGGGCCCTGGGAGAGATTTGAGTC
ACTTCCTCCTGTTAGGTGTGGCAGTGAGTGGGGAGGGTTA
TAGGAAGTCTTGGTGTGGGGAAAAAAGAAGGAGGGGGCAG
GAATTAGAGAGATCATCTTGGGATTGGAGACTAAGAGTCT
GAAAGGCCTTTAAGAGCCCATCAAATTGTGCTACATGCAC
CTGAGGTTATATTAGTTCAACCTACTCATGTTTTTCCTTT
CTTATAATCTCACCTGGGGAACTATAAGCACAAAATTCAA
TCAGAAGAACCCTTCATTAGCTTCTATCTGATGCATAAAA
GGGAAAGACAAGAACTATACCAGTATGGGCTTAGTATCAA
CTAACAGTTCACAGGGAGGGGAAAAGAAGGCAAGTTGAGT
TTTCAGGAGTAAACAGGCTATACTTGTCACACTCTCTTCC
CACCTCCTGCCCCCAGGAATCTGCTGTTTAACAGAAGAGT
TCCATCCTATGGTCAGAAGGCTGGGACGAATCAGCCAGGT
GTGGTGGCTCATGCCTGTAACCCCGGCACTTTGGGAAGCC
GAGGAAGGTGGGTCACCTGAGGTCAGGAGTTAGAGACCAG
CCTGGCCAACATGGCGAAACCCTGTCTCTACTAAAAAAAT
ACAAAACATCAGCTGGGTGTGGTGGCAGGTGCCTGTAATC
CCAGCTACTCAGGAGGCTAAGGCAGGAGTTTCACTTAAAC
CTGAGGGGTGGAAGCTGCAGTGAGCCGAGATCACACCACT
GCACTTCAGCCTGGGTGACCCAGCAAGACTGTCTCAAAAA
AAAAAAAAAAGAAGAAGAAGGTAGGGATGAATGTTTTATT
TCCTAGTTTTGTAAATCAGTGAATGTGTTTATTTGAGCTA
AATACCAAACCATGACAGAGTGGGATTAGGGCCAGCTAAG
TCACGTTTTGATGTTTTAAGACTGATCTGAAGTAATCACC
CTGACTCTTTTTTTTTTTCCACCCCATTGCTTCCTGCAGG
GACAGGGACAAGATGAGATGATGTATATGAAAGTATTTTG
TAAACTCTAAAATACTCAGTGAATAGGCTGAAATCTGCTG
AGAGTAGCAGAATAGTCCATTTTTAAAGTAAGAAGGATAA
GAAATTGTTTGCATAGTTTACAAATTCCATTAGCTCCAGT
CTCCAAATACATTCATTCTAACTCATAATTCATATCCACT
ACAAACAGGGCTGGTACCCAAGGCTTTGGTGTCCATGAGT
ATGTCTGACCTGGCAGGGAGGCAGAGCTGAGAATAAGAAG
CAAGTTGGTTATGCTCCAAATGTAACAAATTTGTCTATTT
ACCTTTAAAAAATTAAAAAAAAAAGGATATTGAGATAGAT
TCTGGCTGAGTTAGATTTAAAGACACTTACTTTTGCCTGT
TTTTTAAAGTAATGAAAATTCTATCTCTCCCATTCAATCT
GTCCTGAACTTAACCACAAGTTGTCTATTCCTGTCTGGAG
ACTCAGTTCCTTTAACAGGTCCTGAACCCTCCTAACTCTC
CGAAAGAGAGGGATGCAGAGGCCTCTAAAACCAAGGGTCT
AGGTTTCTGCCTTCACTCCCTTTGAAACCTGCTTGCTGCT
TCTTGCTATGGGATTTCTTTTACCCAGTTGTCACCTCCAG
ACCATTTACATTTGGAGCTTCTCTTTGGTTGCCATACCTA
GCCATGGATGCTGTTTTTGAGATAACTGTTAGTTTTAAGC
CCTGCCCTGAAAGGTCAGTTCCATATCACTCCTGTGTCTA
CTGTGGACTTCTGGAAGTCAGGCTGGGTCAGAGACTGAGG
TCTTGCGTTGACATGGAAAGAGAGTTTGGACCATTCTACC
TTTTTATTCCAAGTATAAGAATAGCAGAGAGGAGCCAGTG
TATTGTCCTAATCCAGGGCAGGTCCAGGGTGTGGATGTCC
CTACTGTACCCTCCTTGCTAGAACTGTGATGACTATCATT
GGGCTTCGATGGAAGAATGAGGATGGGATTCATTTTAACC
AGGCCACCTGAGCATTAAGGGAAGGAAGCCAGGGCAGGGT
AATTAATACAAAGTCCTTCACTCCTGAGCTCTTCCACTTC
AGCCAGTGGGAATTTGTGCCATGATATCTTCTTCTGAGGA
ACTTCACAGATATCCTGTAGCAACTAATTCTACCCTCATT
GCACTTGGCGTTGCCTACTCTAAGGACCAGTATGATGACA
AGAACAAAGCAGTAAAGATAAAAGCTGAGGAGGCAGAGTG
GCAGTGCTGTTTCTTTATGTTTGGATGCCTTTTGTTCCAG
AATGAGGCCACGTGGTTAAGGGGGAGGTGAGGGGGGTTCT
TTCAACCACTGAGAGCTGCCCTCTCACTAAACATCAATGG
GCTGTGGTTGATAGTATATATATATATGAATACATACATA
TTCACATATATATGTGAATATATGTGAATATATATATGAA
TATATATGTGAATATATATTCATTCTGGGAAGTTGCACCC
TTGTATAGTAGACGCACCTGACAGCAATAACTTAAGCATA
CCCTATATGGCAGACACACCTGAATGCGTGTTCCAAGCTA
GGGAATTTGGGTGTGGCCAACTTGGAGATTTGTTCCTTGT
CGATGAGGAACATCTGAGCCCCATCCCGACGCACACACCC
CAGCCCATCCTGTGGAACATGGGCTGTATGGAGGATTGAA
GCCTTGAGTTTTGGGTTGGATGAAGGTTGCCAGGTGGCGG
TTGTTAAGCGCAGGGTATTGAGTGAAATGTTATATAAACT
GCATGCTCTTTGCAAGTGGTTGGGGTTTTCCTGCCTAGCC
CCACCACCACTGGGCTTTGTTGACTGTAGGTAAGGCGGTA
AGGCGGATATTTTGTCCAGCTGCTGCCACTGATCTGTCTC
TGTATGTAAGGCAAATCTCTTGTCCAGCTCACCACCACTG
GAATCTTTCCTCTCTATGTAGTCCCTTAATAAACCTGTCT
TGTTTGCTGGTCCTGGGTCTTTTCTTTGGCCTCTTGACCC
TAGCACCTTCCCTAGTGAGGTTAATAGGGGTTTGGCACAA
GAGCTCCAATGCTGACACAGCCTTTATACCCAATTTTAAA
GAATTTTGGCCTCAGAATGAGCATAATATTCACTCTTCCA
ACAAATATTTATTGAACACCTATTATGTACCAGGCAGTGT
TTTAGACACTGAGGATGCGGGTATGAAGGAAACAAAAATC
CTGCCCTCATGGAACGTATAGGTTGGCAGATATAGAATGA
GTAAAACATAGTGTGTGGGACCATGATAAGCGCTATACAG
AAACGCAAAAGAGGGAATGTGGATAGTGAAGGCAGTAGGG
GTCATTGCAAGTTTAAACAGGATAATCAAGAAAACAAGGA
GGCCAGGTGTGGTGGCTCACATCTGTAATCCCAACGCTTT
GGGAGACCAAGACAGGTGGATCACCTGAGGTCAGGAGTTT
GAGACCAGCCTGGCCAACATAGTGAAACCCCATCTCTACT
AAAATACAAAAATTATCTGGGTGTGGGGGCGGGTGCCTGT
AATCCTAGCTACTTGGGAGGCTGAGGCACGATAATCTCTT
GACTCTGGAAGGCAGAGGTTGCAGTGAGCCGAGATTGAGC
CACTGCACTCCAGCCTGGGTGACAGAGCAAGACTTAGTCT
CAAAAAAAAGGAAAAGAAATTGCTGATTGCTGAGAAGGGG
ACATTTGAGCAGTCTTAAGGGAAATGAGATATCTGGAGAG
TGTTCTAGGCACAGGGATGAGTACAGTCCTGCCATTTTCA
AGGGACAGTGCCAAGAAGCCACAGTAACTGAAGCACAGTA
AATGAGCTGGTGCATGCAGGATGTGAGTGCGTGGAGTGGA
GAACTGCTCCCACTACCTTAGGCTGTCTTATGCAGAACAA
GTGGAGACAAAGGTGGGAGCAAGGAGACCAGGTAGAAGCT
ATTGTAGTAATATAGGTGACAGATGAGGGCAGTTTGGACC
ATATACAAGGTGATAACAGAGGAGATGCCAGAAGTGGATT
GAATGTATCTTGAAAGTAGAACCAACAGGATTTGCATGTG
GATTCAATGTGGGATGTCAGAGAGAAAACATCTTCTTTCC
TTGCTCTCCCAAGGGGTCTCAAGTCTTCCAGGTGGCCAGT
CAGTTCAGAACATGTCCTGGGCTTGTAGATGAAGCTCCCT
TTCACCCTTCAGCCCTCACTCTACACACAGAGTAAAAGAG
GACTCTTGTGACCCCAGGCAAAGTCCAGGGATTAGATGAT
AAATCACTAGATATAAACAAGTTAAATGAGGAGTCATAAA
GGATTATCTTCTTCCCAAGGCTTGAAAAAGTATGCCTTCC
TTCTCATGGCATCAGCCGGGTTTTCAGAAGGCATCCTCGT
GCCCAGCTTATGTATGACTCCGTATAACAGGAACCCTTAG
CGTAACCATTTATTGCTCTTCTGTCTCCCGCCCATTCCTT
TCTTCTGGATATCCTAGGACATGTAAGTTTTTTGCTTTTA
TTTTTGTTTTTTTTTTTTTTCAACGTAGGAGTGTTTATGG
ATCTTCCTTGCACAGGGTAGAAAAGAGTTCGTTTTATTAA
AGTATTTATGAAAGAAGCTAAGTTAATAAAAGAGAGAGTT
GGAGGAGACAAGGGAGCCACAGGCTTCCAGAGTAGCATGT
TTTAAGTGTTTTCACAGCTCAGTTCCCCCCCACCGCTCTC
TTCCCCAACCAGCTATTACTGCAGTATTTTTGCTCACATC
AGCAACTTTCCACCTCATCTTTTTTTCTCACAGGTAGTTT
TGAAACCTAATTTCAACCTGTTTGGCTGAGATGCCAGCAC
TTGACTGGAGCCTGGTATCTGCCAGCAATTTGGTGCTTTG
TCCTGGCCAGTTCAGCTCTGAACTGCTGAGTGATAGATAA
CTGGGGCTTGGGCGAGGCAAGTGAAACAGGTGTTTCCTCA
AGCTGCCTGTCACTCCTGCACACATTCTTTGCTGGGGGAG
ATTCCATGTTTTCAGCCCCACTGGAGAGAGACAGGGAAGT
TGCCTTTAAGTATCCAGGTAAAATGACACTTCTTGGGAGT
TACATGATGCATTGAAATTAGCTGCCGTCCCTTCTATCGT
GAAACGTGAAGATGCGCGTCTCACTGCCTAGAAGATAGTG
CAGTTGTAAGCAAGCTCCTCTTTAGAAGCTTGACTTTCCA
TAATGTTCCAGCATGGCGAGCACCAGCATCCTTTTTTCCT
CCATCCCTCCCCCTCTCACTTCTATTCAGCGGGGTGGAAT
ATGTCAGGAATTTGAAAGGATAACCACCACCACTCCACTA
CAATGCATACTCACAATTGAATGGGGACAGGCAGGGCAGA
AGCAGCTAAGAGACATGGACTTTTTCTCTGCCTAGCAAAG
ATTTCACAAAGCATTCAGGAGGGGGAGCAGAAAGGGGAGG
CTGATCAGATTTCTGAAGTATTTGAGCAGCTGTAAGCTTA
TGCATATGAATAGAGGCTGCATGTATAAAGCCACCAACCG
CTGAGCCAAAGGCCATTTGACTACACCAAAGAGAAGAAGG
AAACTAGAGGTGGGGGGAGGACATTTAGGAAAATAATAAA
GGTTGTATTAAAATGGTGAATAATGGAATTCAGAGGTTAT
CACCAGAGTTGAAATGGAATATGTGGTTCTCACTTTCATT
CTGTCTTAAGCCTGGTGCACTGCTGATGTGGTTTATTAAA
CAGCTGTCACAATCCAGGCCCCTGAGGCAGATGCATTCAA
TGGGGTGTTAAGAAGAAATTCCAGTAGAGGCAGATACAGC
AACTGGTTTCACCACAGGCTCCCCAACCTCAAGTCCTTTC
CCATCCTATTGCTTCCCCTGTTAGAGAGAAACTGAAAATG
AAAGAAAGAAAGAAAAAAAAGCAAAGAAATAGGAAAATAA
GTGAAAGATCAGAAAAAGTGAGTAACGGGGAAGAATATTA
TTGGAAGAAATGCTAGTTCTTTTCTTTTCACAATTGGTTT
AGAAGTTTCTGATAAGCACTTCACATAGGCCACAGTGAGC
CAAGCATGTGTTGTGAAGTACACAGGATGTCATGCTTGCC
CTTTTGAGACTTAGAATCCAGAGTGACATTTGAGTAAAAG
GATGAATGGGCATCACTAGGATAAATCATGGAAGAAGACA
GAGAGAGTAGAGATTGTGGGTGTTATGGTCTGAATGTTTG
TGAACCTCTGAGCGTCAGGTTGAAACAATCTCCAATGCAG
TAGTTATTAAGAGGTGAGCCTTTGGGAGATGACTGGGTCA
TGAAGACTCCTCCCTTGTGAATGGGGTTTAGGCCTTTATA
AAAGAGGCTTCACACAGCACTCAGCCCCTCTGCAGGATTC
CTCTGCAAGGCACCATCCTGGAAGCAGAGAAGAGCCCTCC
CCAGATAACCGAACCTGCTGGCGCCTTGCTCTTGGACATC
CTAGCCTCCAGGACAGTGAGAAATAGATTTCTATGGTTTA
TAAATTACCCAGTCTCAGGTATTTTGTTATAGTGACACAA
AGAGACTAAAACAGTGGGACACCAGAATATGCCACCTGAA
AACATGAAGGATTGTTGAGCTGAAGGCAATTTGGAAGAGG
CAGGTGCAGAAAAGCTCTCTACCCTCCTCTATTTGCCTAA
AAAACAGAGACAAAAGGTTCACTGCTCCTCCTCCTACTGG
AGAGAGAACAAAGGTTAAGCACTGAAGACCACTTTGTGTG
CTTCTTGGCCTAGAGATGGTACTAGAGGAATTTACACTAA
TAAGCTTTACTAACAGCCTTTATCTGCCATTTATTTGTCT
TCCCACAAATTGCTGTCCCCAGAAACTCAGTCCTTTTCCT
TTGTCTTGTCACTTCTCTAAAATTTTACTGTTCTTTGTTG
AAGATGCTGCATAAGCTGAGATTCAAAGCCACCTCTTTGA
GAACTACTTATTCCCTGGATGTCTGCCATGTATATATGAA
ATATATATGTTAATAAACTTATTTTTCCCTCACTTTTCTC
ATGTTCATCTGTCTTTTGTAACAGGAGTTTGTTCCAACAA
AGAACTTATGGAGGTTGAAAGAAAAATTGTCTTACTTCCC
CTAAAAGAGACATAAATATATTTTCCATCCATGAGGCTTG
AGCACAGATATTAAGTGACACATAGCAGGAGGGGACCTGG
AAAGACAGGTTTGGGAAGGATGGAGAAGGTCCTTGAATGC
TATCCATTGACATTTGGATGTGATCCTAAAGGAACGGTGA
ATTCTTGAAGGATTGTAAGGAAGAGATAATCAAATTCTCA
TTTCAGAAGGACCTCTAGCTACTGTGGGGTAGACTGATTG
AAAGGAGACAGTGGCTGGGTGTAGTGGCTCATGCCTGTAA
TTCCAGCACTTTGGGAGGCTAAGGAGGGTGAATCATTTGG
AGTCAGGATTTTAAGACAAGTTTGATCAACATGATGAAAC
TCTGACTCTACTAAATATACAAAAAAAAAAAAAAAAAATT
AGCCGAGTGTGGTGGTGGGTGCCTATAATCCCAGCGACTA
GGGAGGCTGAGGCAGGAGAATTGCTTGCATCCAGGGAGCA
GAGGCTGCAGTGAGCCGAGATCGTGCCACTGCACTCCAGC
CTGGGTGACAGAGTGAGACTCTGTCTCAAAAAAAAAAAAA
AAAAGACAGGGCTGGAAACAGGGAGCCCATTAGGAAACTC
AGCAGTCTAGGTGAGGGATGGTACTGGACCTCTCTGCAGG
AGAAGTGCAGTCCATTCCTCCCCAGCTCAGTTGGTGCTCT
CTCTGGTCTGTAGTCAGAGCAGCGGCTGAAGAAACCATGT
GGCCAGCAGACACTGTGTCCTGGGTAAGGTAGCTGGAGGA
GCAGGTCACTGGGAGTAAAAATAACGCTCTGGAAGCAAGT
GCACCTGCAATTGTAACCGGCTCCATTCAAAACCTTAGGG
GTCTCACCATCAAAGCGACTTTTTAAAAGAATTCAACAAG
AGTAGCATGCATGTTGGAAGAATTTGACTTCCAATCTCAA
ACTGCATGATAATTATCTCATTTTAAAATTTCTTAAAATG
GTACGGCTTTTACTTCTATTCACAAGTAGATTGAACAATT
TCATATGATGTTATCCTATTTGATTGTTAATTACATCATT
ATTTTATTATCCAGAAATGAGAAATAGTTAGTATGCTTTA
ACATTTTTGAATTCCAGAAGGAAAAGAAACTAGATTGTTA
ACTTTTTAAAACAATAAACCCTTAAATCAGCCCATTCTTT
GCCTTATAGTCTTTTTTTCAGCAAGTGCTGCATGATAAAG
TAATTGTGTAATTAGGAATAAATGGCTTGTAAGAGCGATA
CCTTATTTTGTTCTAAAAAGATATAAGTGTTCTGTATTCC
TTTTTTTCAATGTGCTCCCATTAGAGCTAAAAAAAGAAGT
GATAAATACAATTTTGAAATAGTTGCTCTGAACACATTTG
GTGACCAAGATTTTCCCATTGGCATTGTCTTCACATTTCC
CCAAACAAAACTGAACATGTGTCAAAAGCTATGCTTTTGT
CATGCACAGGTGGGAAAAGCTGTCTCCCTCAAATCTGGGT
TTGGTTATCCTGGCCCGTTCAGTGGTTGTCATTTGTCTTC
TTCCTCTGAGTAGATCATGGACAGACTGGAGAAAACAGCT
GATGACCAAAGATGAATGATTTTTTTCTGTTTATGATTGC
ATCATCTTATAAACACAACATTTTTATTGTTCTGTTCTTG
TTTTAATGGCAGTTTAACTGCAATAGCACATGAATACCTT
CCGTACATTTGCTTAGTGAATTAAGCATTTCCGTTCTGGT
TGACTCATTTGGTCGAAACATTAAGTTTACATGCTAAGGG
GAGGAGAAAAGAGGGATGGGGCGCTAGGTTTAAGGGGAGG
TAAAAAAGGCAATTATAATTTATGGGGTAAGAGTGCCAGA
ATTTCATTTTTTATTCTAAAGCAAGGACCGGTTCATCAGA
GGAGCCTCATCAGATGGGTAAACCTTTATATGCTTTTCTA
AGGACACCAACTTACATATTTGATCCTAATAAGTTTCTGG
TGGGTAAGAAGGGCAATGACTGTGCCCACTTGCCAGAAGG
GATTATTGAAAGCACTTTTCAGTCCTCCCAGTTTTTTCCA
TCTAAATAAAAGGAGCATTATCTCTGACGGATCCGTCATT
CCTAAGGGTATTGGAATGAGAAAATGACAGAACAGATGCG
AATGCACTTAGAAAGTAAAAGCAATATATAAATGCAAGAG
ATTCTTAGTTTTATTACAGAGATTTATCTAGTCCTGCCAC
ATTATGACAGCACAAGCCCTATTAGCTACATGCATTATAA
TAATCTATCGTTGGCAGAATCAGCCTTGGGTGGTAGCAGC
TGGCTTTGACTATTAAGATAGAAATCTGTTGGAGATATGA
TAGATGAAGATGGTTGTAAAGAAATGAGACTGGTTAGTGT
GTGTTACCTGTGGAAACTAGTCTTGGTTCTGTCTGGGTCC
TGTAAACTCCTCCAAAAGAACAGATGTCTAGATGAAGCTA
GCTGAGCGAGATTGGACAGAATATTAGGCTTGATACCCAA
TGTCCTGGTTTCTAGATCCAGCTCAGCCACTTACTAATTG
GGCAAAACCTTTCCATTAAAGTATTACCTGACATGGTTCT
TCTAGTAGGCCTAATTATATTATGAGTGAGTTGTTGACTT
ACGTCGGCAGATGTTAACTCTTGAAACTGCTGACAGTAGT
TTTATTTTAAAGGGGAAAATAAATAGAAATTTAGATCCAA
ATTTCTAAATTAGACTCTTTCTCTTCCATTTATTCATTTA
TCAAATGTAAATACTAAATATTTAGTGTATATCAGGCTCC
AGCTGCAGGATTGAGGATAGAATAAAGAACAAAAGAGAGA
AAAGTCTTTATCTTCTTGGGGATTATATTTCACTAAAGGA
GAGTGTATTATTATGCCATGGTGGCTGTAACAAATTACAA
CAAATTGGTGGCTTAAAACAACAATTTGTTCTCTCACAGT
TCTGGTGGCAAGAAGTCTGAAGTCAAGGTGTTGATCAGGT
CACACTCTCTTCCTCCAGAGGTTCTAGGGGAGAACCCATT
CCTTGCCTCTTCTAGTTTCTGGTGACTGTGGGCATTCCTT
AGCTTGTGGCCATATCATGCGAATCTTCAAGGCCAACATC
TTCACATCTCTCCGTACAGTCTTTACCTGGCTTTCTCTTT
TATGTGTGTTAAATCTCCCTCTACCTTTCTCCTATACATG
TGACTGCATTTAGGGTCTATCCTGATAACCCAGAATAAAC
TGTCCAACTCAAAGTTCTTAGCTTAATCACACCTCCAAAA
ACACTTTCTCCATATAAAGTAGACAGATTTGGGGGAGCTA
TCTTTTCACCTACCAGAGAGTGACAGTTAATGGATAGGCA
AATTGATCTATAATAAGTCAGATGGTGTTCAGTGCTGGAG
AGGTGTAAGGGGGATTGTTACGTTGGGGTGGGCAGGAGTT
ACTCTTGCGGATGTGGCATCAGGAAAGGCCTCACTGAAAT
GCTGATTGAAACAGGAATCTGAAGGAAAGGAGACAGCAAG
CACCACAGATGGCTGCAGGATGCCTTTTGGCCAAGGCCAC
TACATTACTAGAGGCACATTGTCTGCCTCCCTTGGAAACT
TAAGGTCATCCTTGTCTAATATATACTGACCTGTTGTTCA
GCATCTGGTCTTGATTTCTCAGACCATATTCCTCAATCTG
GATGAATCCAGAGCATCCAGTGTTACAGATGTAAGGTCTT
AGAGGAAACGTATGAGAATGATCTTGTGGAATCCTGAGTG
CTCTGGTGTCTCAGCCAATTTCTGAAGTAGGGAAACTTAA
AATTTGACAGACATAGGTCCACATGCTTTCTTTCTTTACT
TTTAGAAAAGAATTCCCAAGTATGTTTGTTCTCTTTCTCC
TCTTTCCCTTCTTCAAGTCTCTCTTATTATTAAGAAATCA
GAAAGATTTGATTTTTGGGGGTCTAGATTTTAAAGGACTC
TTTTAAAAAAATATTTCTAGTTTATATCAAAGGTAATCAC
ATTGTTCCCCTTTGATCCTATTGATCTTCCTTAGGGACTT
GAATTAATTTCAGTATTACTGAAGGCAGCTGTTTCAATCT
TTCATAACTTGAGAGCTAATCATCTGAGGGACAGTGTCTC
CTGTTTACATGACCTACATGTGGACTACACACTGCACATT
TATCAGGGCATCATTCACAGAGAGGTTAACGATGGTCTTG
AAGTTTCTTGTGCAATGGCTCTATGATCTCATTTGAAGCA
GGTATGAGAAGACCTTCCATATGCAATACAAATGTCTCCA
GTCCCTCCACCCCAGTCAGATTCTTTCCACTTGAGTTTTG
CAGTTTACTCTGAAATACAAATATCCTCAAGAAGACATGC
ACGTGGATATTCTAATCCCATATCAGTCATTAACATCCCA
AAGTTTACTAGTTGATTCTCACTAAATAAGAGTAAGTTCT
CTAATTGGGAAAGAAGGAGATTCAGGGGAAGAGCTAATGA
ACAATACGGAAAGCGCCCCCAGCCACAGCCTTAAGACAGA
CAGTAAGTTTGGAGGTCAACGTATAAAGATGGGGAAAGTA
GGAGACACAAAAGTCTCTGGTTCATTGTAGCAGTGGTGCT
GCTACTAGGCGTTTTAGCTTTCTGGGCCTCCTTTTACTAA
TTCCTTATTAAATAAAGAGGTTTATATGACATAAAAAGGT
CCCATTTAGTTGTACAGCTTATGATTTAATTTAATAACAA
TTTATTGAGTGTTTACTCTATGCCAGACACTTATTAAGCC
CTTTAACTGCATTATTTTATTTAATCCTTCCAATGAGTCC
CATGAGATACTTAGCATTATTATCTCCCTTTCAGAGATGA
GGAAACTGAGGCTTAGAAGGATTTAGTAAATTGCCTACAG
TCTCATAGCTCATAAGTGACTAAACCAGGATTAAACTCCA
TGTCAATTGATTATAAAGCCCTTACCCTTATCCACGACAG
TCTGAGCAGAGGAAGGCACATCATATTTTCAAAACGTCGA
ACGGGAGACCCATATCCCTTCTCCACAAGCCCTGCACCCA
ACAAAGGGTTTCCTACGTTTTTCAGAGCCCCATCTGAAAT
TTCTGGCAATATTTTAAAATCACTGGAGAATGTGTATATA
CCTAGTGATAAGTTTCTGGGCTTGATGGTTTAACACACAG
TCACTGTCCTAATCCACACACAGAGCTTGTGTTCAGCCGC
CTGAATGAGCTCTTCTGGCCAACATGATTAGGACTTTGCT
ACAGACAAATCTACTAGGGCTGGGTGACACTCATAGATAA
GCTGCTCATCAAAGGGCTTGCTATTAGAAACCACATCATG
TTCTTAGTCCTGAGCTCAGAGGTTTAGATGTGAGTCTTCC
CACCTGTGAATCTTCCTCCAAAGAGATACCAAAGTTCAGA
GGCAGAGAATACTTGACAAAGCAAAGCATCAGGACGTCTG
TCCAGGAAACCTGCTGGAGTCCCCTTGGCTGGAACAAATG
TGTCTCTGGGCATGGCTCGTCATTTTGATACTTATTTTGA
CAATTTCTCAATGTGTATAGAAACAACCTGCCTCCCTTTA
TATTCATGTATTCTAGCACATAACGTCTGATTTTCTGCAC
GGCGGGAGTCAACCAAGCGCTCACTCTCCATTCCCCAGTT
CACCATTTTAATGCATTTCATGATCTTCTTGCTTTGGTGT
ACATTTCAAAATGACACATTTGATCAGTTCTTTAGGTAAT
ATTGATGTTTTGCCCTTTTAAATGTGTCATTTGATTTTCT
GATGTTATTCTCCGTCTGCTTTGGTAACACTTTCATTTAG
TCGTAGCTTTTTATTGGGTCCCCAAAGGTTTATATAAAGG
AATCTGACTTGAGGGTATTTTATTTTATTTAAAAAATGTT
TTTCTCCATATTTTGCTCTTGTATGCTGCCAACTCCACCT
TTGCCAACAAATTTCTTCTCCCTCCTTTCCCCTTTCCTAC
AACCTCACGTTATCCACCTTTAAAAACACTGTGAATAAAT
TCTTCACTGCAATAGCCTCAGAACCTGGCCTTTCCTCAAT
CATATTTAAGTATTTCATTGTGTAAGGCCCATTGCCTTGC
TTCTGCCATTCCCTGTGGAGTCAATCAAACAGCAATTTTT
AAAAGCAGGTATGGGGAGCAGGCTGATGTTTTACATTTCT
GACATGTTTTTATTGCCTTTGTTGAAGACATTTCCAAGTA
ATAATTTCAAATTTTCGGAGGCAGCAATGAAGTCCCAGTA
CAATCTGTTCTTTTCTTGGTGTTTGACTTTGTTTTTTCAC
TTTCTTTTTTTAACCAGTTCTGATTGTATTTACCTTAAGT
TCTTAAGGTAAATACAAAATTCTAAAAAGCTAATTTCCAC
ATTTCTGATCTTTTAACCTCTTCTTCAAATACAGTAAATG
TAGATATTAGAGACACACAACAGGGTTGAGAGACTGATTA
AAAGAAAGTGCATGACAATTTTTTTCCTGTAAAATATCTA
AAGAGATGTGAAGGATGGAGTCAAATAAATAATAGAAAGT
ACCAGCCAGGTGCAGTGGCTCACGCCTGTAATCCCAGCAC
TTTGGGAGGCCGAGGTGGGCAGATCACGAGGTCAGGAGAT
CGAGACCATCCTGGCTAACACGGTGAAACCCCGTCTCTAC
TAAACAACATACAAAAAAAATTATCCAGGCATGGTGGCGG
ACACCTGTAGTCCCAGCTACTCGGGAGGCTGAGGCAGGAG
AATGGCGTGAACTCGGGAGGCGGAACTTGCAGTGAGCCGA
GATCATGCCACTGCACTCCAGCCTGGGCGACATAGTAAGA
CTCCGTCTCCAAAAAAAAAAAAAAAAAGGCACCTTAGTTT
TATTTTTACAATTCTAACCGCAGATTTTCTTACAGCTTAG
ACCCCATACAGAGGAGACATCAACTTGCAAGAGTCCACCT
TTTTAAGTTTAAAAACGTTCCCATTATAAAATGTATTAGC
TAAAATATTTTTCCTAAGAAAAAAGCATGGTAGTATAAAT
AAAAGCCATGAAGTAAGTTGACATCAAGCTTTTTTTTTTT
TTTTTTTGTCTCATCAGAAAGAGTAAGGATCCACTGATGT
GTTGGAATGAGCAAAAAGTTCCTAGGATTGTGAAAGTCAT
TGGGCCCTCTATGATAGGAAAGTGGAAAGGTAGTAAACAA
GTTCACGTAGCCCTAGCCTTTGGCATAATGTACATCAGGC
AAGTTTGTGTTTAGGATCATTCTACTCTCCCCACTTTCTT
TCTGCATGATTTGTGCATCCACTGCCCCTCAAAGTTGCTG
ATGCAGAAGTACAGTGCCATGGAAAGAGTGTGAACTATGA
CATTAAATGACTAGGATTTCAGTATAGGTTCTTCAACCAT
CAGATTGCAAAGCTAAACTTCATGACTTATTCTACATCTG
AGAAAAGTGTGACTAATATGATCTACTTCCCAGGGGGAGG
CAGATGTCATTTCCTGGTAGGATGGAACATGCCAAAAATG
ACATCCAAGGTCATGCTACATTAGCAGTGGGAGTTTACCC
AGCAGCAGAGACAGTTTTATCCACTTGAGGAACAGTGTGA
TGAGGGAGATGTGTTATGAGCTTGACTGGGGCTGCCATGT
GAACAGATAACAAGAGCATTCCACAGAAAAGAGGCCATTT
GCAAGTTCAAATGGGTAAAATCAAGTCTGTGACTGAAGGG
AGGTGGCTAAGTATAGTGACAACAGCAGGAGAGACAGGAG
TTTGATAGCTCACACATTTTTTTAGGACATTACTGTTCTA
CTGCTCCTGTCTTTAGACCTGGCCACCTTTTTTACATGTA
GACTTGTTGACTGGGTGTGGTGGCTCATGCCTGTAATCCC
AGCACTTTGGGAGGCCAAGGCGGGCAGATCACCTGAGGTC
AGGATTTCGAGACCAACCTGACCAACATGGCAAAACCCAG
TATCTGCCAAAAATACAAACAAAATAGCTGGCTGTGGTAG
CAGGCACTTGTAATCCCAGCTACTCTGGAGGCTGAGGCAG
GAGAATTGCTTGAACCCAGGAGACAGAGGCTCCAGTGAGC
CGAGATTGCCCCATTGCACTCCAGCCTGGGCAACAAGAGT
GAAACTCCGTTTCAAAAAATGTATGGACTTGTTTCTATAC
ATCTAGATTTCCAAGTCTTCCTTGTTTTTCTTAAAAGAAG
ACTAACTGAAACCCGTAAATTTTCATTCCATGCTGCAACC
CCATGCGCACAATGTCAATACTCCTCTAGTCCAACTTTAT
TGTTCTCTATAGCATTTATTTCCATCTATCTGTCTCTCTA
CTGGAACATAAGATCCATAAAAACAGTGATTTTTGCTCTG
TTTCTTCATTGCTGTACTCTCAGAACTTAGAATAGAGGCT
ATTTCAGAGTTGTCACTCAGTGAATATTTGTTGAATGAAT
AGATCAGTTATTAGAGATTGCTAAGAAATATACATAAATG
AAGTTGTATCTTAAAGGAAAAGGATTTGACACCTTCAGTG
ATAGCTTCTAGACTACATTAATCACATGTCCAACATTTAT
TGTGCAGTAATTTTGTGCCAGGCACTGTGCTATGCTCTTG
GAAACCCACCAGTAAATAGGACCAGGCTGTGGCCCTCAAC
AATCTTACCTTCTGGCAGGGATACAAGTAAACCTTTTCTT
GTACAACAGTATAATGAGGACCACCATATAAGCATGCACA
AATTATTTCTTTAAGAAACTGCTTTATGATACGTTTTCCA
TAATTCCTCTACCTAGGATAAAATTCAGTGTATAAGAAAA
TCTGAGAATACATTCATAATTTTTGGCTTCGGGGGAAAAA
TTATTCTGAGATGGCAATTATATTTCAAAGAAGAGAGAAA
CACTGGTGTTCATTGTGGCATCTTCTTGGACTCTAAGAGA
CATCTGCCTCTGATGATGTCTCCACAGAACTTAGAGCTGT
ACCAGCCCTTTCTACCATGCCCCTCCTAGTAGAAAATAAA
ATTCCTCACCCAACAAGAAGCAAACTTGGCTAATTTCTCC
CTACAAAGAATCTTTGAAGTTCAAAAGCATTTGAATTTGC
TTTGCAATAAGTGGTGACATAAACTCTTTCTCCCAGCCTT
TTACCATCTGGAATTCTTTTAGCTGGTACATCAATACTAC
ACCACCACAAGACAGTCACCCTGATGATTTTTTTTTTAAA
TGCATTTCACAAAAAGCCCTGCATGAGGCCTAGGATAAGA
AGAGTCATCCAGAGAAAAAAATGAAATAAATTTAGTATAG
GAATTTTTAAATTATGTGGTGATTCTTTGGTAATTTTTGT
CAAAAAAAAGATCATTGCATCTTTACAGTGATATTGGTGT
CTAGTAAATAACTGAATAAATGACATTCTTTAGCTATGAG
AGAAGAATTTTTGTTATTTTGATTTACATTTTTAAAATTA
TGAGTAAGGTGACATTTTCTTATATGATTATTTGTTATTT
GTATTTTTTCCTATGAAATTATTTGCCATTTTATTTTAGG
TTGTTTATATATTGTAAACTGATAGACTGGTGGCTTTTCT
CCTTAATGTGAGCATTTTCCTAATGAAAGACAGAGGGATC
ATCAGCTACAAATTTCATAATTGGAGCATTTGACTACTTT
GCTATTTTTAAGCACTAAAGATTTTGCTTGGAGCTCAGAC
TGTGTATAACTCTGCCAATGATTTCTTACAATCTTGTGAA
CTAGAGGGACATAGGTTATGAGTGTTTCCATTCTTTTAAT
GGAGGAATTGAGTCACAGTCTAAGTTTTTTTGTCCAGAGT
GACAGAAATGTTGGTTTACAGTTCATCGTAGCCCTCCCTG
GAGCATTCATCTAAAAAATTCTTATAAAGCAAGAGGAGGG
TAAAAAATAAGTGTGCAGTAGTATTTCCAAACATGGGCAA
ATCTTTCTTTTGTTAGAGATCAGGTGCCTTTGTACTGCAG
GTGCGTTGGCATTATTCTTTGATTAATCAGTGCTGGACAG
GGCTTCTGGCTAATCTCATTAGCTAATAGTGCTTCTGGGT
AATTAGCTTGATGTGTGCAATTATCCTCAGATTTTAGGGC
TTTTTTTCCACTTTGACAGCATTGGTATGCATTTAATGCT
TTGGAGTGCCGTGGCCCTTTGAGAGACTGAGCAAAATTCC
CAAGTCTTTTCGTATCAAGAGAGCATGACATCCTACCTGG
CAATGGAATTATCTGAAGTCTGTCTACCAAGAACCCTGTT
ACTGCCAGAAATTTCTCAAGCGTGCATGCACTTGTGTGCT
CACACATGCTACACACACACACACACCACACACCTCACAC
ATACAGACACAATCCAACTGATGAAATCTGCAAGTACTTC
CAGAACTTTTTATTTTTTCTGAAGTCGAGAATCTCCAAAT
TTCATGATAAAAATTCTAACTAGGATTTGGCCAAATACAA
CAAATCAGAAAGAAAAGAAAATTCCATATGACAAATATTT
CTGATATAATAGATGTAATATTAAACATTTGGTCCTTTAA
GGATCTATTTTCTTTTGGCGAAGAACCCAAGAGATCTGAG
CTTTAATTTCAAGTAAATTTCATCCTGCCACTATCTAGCC
CTGTGACTTTGGGCAAGCCATTTCACCTATTTGGTATTCA
ATTTATATATGTATTTATAAAATGAGAAAGGCCAGTCATA
TTAAAATATGTTTTAAGCTCCTATTGTGAGCCAAGCCTGT
GCTCACCAGGAGATACCATGGGAAGGAAGGATTTGGCCTA
CTAAGCTGGTCGTCTAACCATGTTGGATTCAGTGATTCCT
AAAATCCTTTCAAACGAGCAGCTTTATGACTCTACCATGA
ACCAATCTTCCCTTTTTGTTTTTTTCCTTCCAAAATCCCT
CAGGAAGAAAGGAGGAAAAAGTAAGTCTATTGAGAATTTA
GGTGCTGTCCAGATGTTTCAATCCAGGTGGAAGATCTTCA
GTAGAAGAATAGGAATGCTAGGACATTTCATTGTGCTTTC
CCTTTTTCAGCCTTCCCATTGTTACTCTTAACCCCATCCA
TCATGAGCCCCCAAAAAAGGAATCAAGGAGGGCCATTTAT
GCCTCTTAAACAGACTGAAGCCTTCAGTCTGCACCTGTGT
CTATAGGCCAGGTCATTTCATTCCTCCACTGACAGAGCAC
CCAGCTGAATTTAGACCCAAAACATATATCTCAGCCTGCA
GAGCAATGCCTCTCAGCTGCTGTATCTAAGCCATTTTATT
TCAGGGCATTTTTAGCAACCTTGCCTAAACCAATGTTGTC
AACTAAATAACCCCTATGGACACTAATGGAACTTTCAAAA
TGAATTGTCCTATTATGAAACTTATCATTCTTTTGTTATT
GCCTAAACAACCTGGAGTTTGATTGTTTTTCCCCTTGGGT
CTGGTTGCAAAAAATAGCAGAAAGCACCTTAGTTATGTTC
AAACTCTTGCCTTGATATGATTTTATATAGCCCTTTCAGA
GAAAAAAATCATCAGTCATGACTCATAGGAAATTTGCTAA
AATGCATTATTGTCCCGCCACCGATGGCCTATTACCCAGG
TACTACAGGTCAGAAAAAGGAGTGTTTACTGTCTCATCTG
AACCAAAGCTGGTTTATATTAATGATCAATGCAACAGCAA
ATATATTGAATTTTATTCTCCCCTTTAACCCTGCTTCCGT
AATAATCTTAATAATGGGACAAGAATGGCCGGGCGCAGTG
GCTCACGCCTGTAATCCCAGCATTTTGGGAGACCAAGGCA
GGTGGATCACCTGAGTTCGAGACCAGCCTGCCCAACGTGG
CAAAATCCCATCTCTAAAAAAACAATACAAAAAATTAGCC
GGGTGTGGCGGCGGGCACCTGTAACCCCAACTACTCGGGA
GGCTGAGGCAGGAGAATCTCTTAAACCCGGGAGACAAGGT
TGCAGTGAGCAGAGATCGCGCCACTGCACTCCAGCCTGGG
CAACAAGAGTGGAACTCTGTCTCAAAAAAAAAAAAAAAAA
GAAAAGAAAAAGGAAAGAAGCTCTCACCATCTTTCTCAGC
AGCCCTGTGTTCCTCCCTCTTTCAGGCAACTTTTTCCTCT
GAGAGCTTGAGGGAGTCAGATATACATAACTCAATGATTT
TCTTTCTCTTATATATTTAAAAGAAAAGAAGTATTTGAAT
GACTACAAAGTATAGGAAGTGACAAGTCATGCAGTGTTTT
TCCATTCTTTAGAGAGGAATTCTTTTCTCTTCTTTCTAAA
GTTAGTAAATGAGAGACATTGGATGCCTCTCTAAATAGCT
AAGCATTGGAGCATTTATATTGTTATTATTATTTTTATGC
ATGCTATTTTCCCTTAGCAGTAGAAAAGAAAATAAATAGT
CTTTTCATTGCCAGCTCTATTTTTGTTCAGGGCTTAACTA
GAAGATATATCTAATCATAATGAGCAGAGTATAAAGAATA
TTAAGATTAAAAGAACTTATATTTTCCTTTATCCTCTCAA
CAATCTCCAGATGGATTTCCTAGGGGTTGCCTTCTAAATC
TTCTTGCACAGTGAGCTGTAAATCTCGGACCCAGCAAGCT
TCTGGTTTGGCTGAACACAGCCTTTCATGTACAATATGTA
CAGCCTGAATAATGGCAGAAAATTATTCAGAGGATAATTA
CAGCAATTGATCTTGAGATGTTTTATAGCGTCCTTCATAG
ATCATTCTTCAAAGCCTTTTGGAGAGATAGTGTCTATGGA
GTCTGCCAGAGGCAACAGGCTTCTAGGGTCTAATGTAAAA
TAAATAGCCTGCAAGTGTGGTAGCCACCTGAAAAAGAAGG
GAGGACAACCCCTAGAAAAACTTGGGGCAGTGGCTGGAGA
CAGTTCAAAGAACCGTATGATCTGATGGATGGTCTCTTGT
GAGTATTGCCATGATCATCTTCTCCAGCCATATCCTCTAT
CTCAAGTATTCTAATGCTGTAAAGCCTGTAATTGTACATT
GCTCTATTGTTTCCAAATAACTCTTCAGGAAGTCCCACCA
CATGACTCTGAATACCTTTCTATAAAGTAGGAGTGGTGAG
CCATTAACCTATTTTACAGATGAGAAAAGTGGTAATGAAG
GGTCAGCTTTTTTTTTGTTGTTTTTGGTCAGGGTTACAGC
ATTGGCAAATGGAGGCACTTGAGGAGCACCAGGTCTCTCG
ACCATGAGTCCGGTAGACTCTGCAATGCTCTCTCTGCTCC
CTGACAATCTCTAAACAGGAAGTGAAGTTCCCACTTGACT
TTGGGGGAAATACCACAGACCATGCTGTAGATGAGTATGT
TTCCTACAGAGAAGAATGATTTGAACCCCTACTCCTCCCC
TTGACACCACTTCTATATACACACCTCCATGCACACATCT
CCAGACACACAGACCACACACACACACACACGCAGGTATT
CTCTTTCCTTAATTTTTCTCAATGGTCCTGCCTAAAGTAG
GAAACAGATGGGCAGCTGAGCAAGCATACCTGTATTGGAC
ACAGAAATCAATAGAGCCAGTTATTTCATAAACGGCTCCA
CTAGACACGAGGAAATTCATGGCTTGGAGAGAGCGGGTGG
TTGGGGGAGGACGGGTTGTGGAGGAGGGAAGTGCATCCTT
TCTTGATGGCAGCTTGTTTTCAGAGGTGCCTGGAATGCTC
ACAAGCCAGTCTATAGCTGAGCAGACCCAGCTCAGACCTT
TAGATGATGACATTTTAATTTTGAATCCCTAGCACCTATT
ATGATGTGTGGCGTAGACCATCTTACATATAATTATATAC
ACATTAAATGTATGTTGTGAATGTCATATTTTTATAATGT
ACATTTATGTAGTTATATAAATATTTTATACTATAAAATA
ATTATTTTTTAATTTTTTTCCACTGAGCTGAATTGAACTC
ATGGTGTAATTTCTGATGAACTTGAATGAGGCCTGAGTAA
CTGGTAATTATTGCCCGAAAGAAAAGACTTGTTTTGAAAA
AAAAAAAAAAAAAGCATGGAAATCAAATGATGATTGACTT
AATCTGGTCAATTAACGGAAAACAGAGATGCCAGATTTAT
ATCCCCAACAAATTAGCTGATAATTAACATTCTTCTACCT
CTACCTTTTACCAGAGCATTTTTTTCACTCTAGAGAATCC
CCATGAAGAATAACACAATTGTCTATTTGTTTTATAACTT
GTGCATCAGCAACCTTAAACTATCAAAATTAAAATAATCA
ATTATTTGCCTGTGTCTTTGCAGATGGGATTGAGGTTTCT
TTAAATGATATCGGAAAAGGTGTGTGTGTTTGTGTGTGCA
TATGATTAAGCTTTTAAGCAAGTTGTTACTTAGAACAATA
ATCAAAGGCTGAGCTTTCATGCAGCTTTTTTTGTTTGTTT
TTTGAGACAGTCTCGCTCTGTCACCCAGGCTGGAGTGCAG
TGGTGTGATCTCGGCTCACCGCAACCTCCGCCTCTTGGGT
TCAAGCGATTCTCCTGCCTCAGCCTCCTGAGTAGCTGGGA
TCACAGACGCGTACCACCACACCTGGGTAATTTTTGTATT
TTTAGTAGAGATGGGGTTTCACAACGCTGGCCAGACTGGT
CTTGAACTGCTGACATCAGGTGATCTGCCTGCCTCAGCCT
CCCAAAGTCCTGGGATTTACGAGTGTGAACCACTGCATCC
AGGCTTTCACGCAGGTTTGTCTAAAACTTAAAATCTGTAA
TTACTGTTCTTTTCTTCCCTATCAAAGCAAAGACAACACT
CCCCATTGAGAAGAGGTCCAGGGTATGTGGCACGTGTGTG
TGTGTGTGTGTGTGTGTGTGTGTGTGTTACAAATATAGTG
ATATAGGAACAAAGGAATTTCTGTAATGAAACGGATTCCT
AACCAACTGCTGGAGTAGTTCATCATCCACTTTTACCCTA
AGAGATGTGCTATGGGAGTATGATATTATTATCCCTGATT
TCAATCCAGAAAAACAGCATTCATTTATTTTGCTTACAGC
TTGATATGATTTTATCAGTGACGAATTTGTCTAGGTTCAT
CAACCCATTACCAAGTCAGGACCATATGTGATAATATTTT
ATGAACTTGCATATTCAAATGGGCATTATCCATTTCAGAG
CAATCACTCTGAAAACCTATATACTTTTTATCCAAGATGC
TCTTAATTCATGGTGTAGCTACAACACTGGATTAGGAGGT
AGACAATCAGGCTTCTACGTGAGTCCACTACTAATGAACA
GTCCTGTGACTTTTATCAAAACATATCCCTTTCCCTCCTC
TCAGTTTTCCCATTTGTAATGGGGATGAGCTGATGATCTC
TGCTAGCTCTAAAATCATATGAGTCTATAGCTTCCATGTG
CCAAACCTTGAGGGACTTTTGGAAATTTCTTCTGTCCCTT
ATAATATGTTATTTTGAATTTTCTCAGTGGTTGCAATTTT
TTTCCATTGAAAGCAAATTTGATTTGAAACAGCTAAAGAT
CACCAAGAGCTGAGCCTAGGGATTAAAGTGCTTGATCAAG
CTGGTTATGAGCATTTTAGGTCAAAAATGAGCTGTGACTA
CAACTTAATAAGATTGGTTTTCTCAATGTGTCATGAAAAT
TGACTTTGAGTGCCTATCCCAAAGAAGACTTCTAAAAACA
ATTCAAGTACTGACAGTTTAAGAAGACTGTTTTGAAGAAA
AAAAAATTCTTTATTTAGCCAAACGTGCTGTTATATATTG
GGCCAAAACTAAAATGGTCTTATTACTTTTTAAGACTTTT
AAGCTGCATTTTGAATGTATCAAGCCAGAAACGCTTCTTA
CGATACTAAAGTTAAAAAGCTGTTACTGCGTAAAGTAGAA
TCATATCTCTTTACCGTAATACTCCGATTTTAAAGAGGAT
ATTGTTGTCTGTTGTTCAATTTATTATTTATTTATTTATT
TATTTTTTTGAGATGGAGTCTCGCTCTGTCACCAGGCTGG
AGTGCAGTGGCATAATCTCGGCTCACTGCAACCTCCACCT
CTCAGGTTCAAGCGATTCTCCTGCCTCAGCCTCCCGCATA
GCTGGGACTACAGATACCTGCCACCATACCAGGCTAATTT
GTGTATTTTTAGTAGAGATGGGGTTTCACCATGTTGACCA
GGATAGTCTCAATCTCTTGACCTCGTGATCCGCCCACCTC
GGCCTCCCACAGTCTGGGATTACAGGTGTGAGTCACTGTG
CCCGGCCTATTATTATTATTTATATTAATAGTGATTAGCA
TGTATTGACTGCCTTATGTAGGCTAAGTACATCAGATACC
ATATCTCATCTTTTCCCAATTCTAGGAGACAGGAAGTAGA
TGAAGAAACTGAGTCTCAGAATGGTTAACTAATTTGCCCA
AGATCTCAAAACTAGTTAGTGGCTCAACAATGTTGGAAAG
TTTTTCTGACCACAAAGTATACCATAGTGTATTGTTGTTA
TAAATTTAGAAATTCAAGTATTGGTGAAAAATGTTGGTTT
CTCCTTAATTGCACTCTAGTCCTGTCTTAGTTTGGGTTTC
TCCAAAGAGCAGAGCCTGAAAAAAAACCTGGCTGCAGGCT
ATTCATTTGTGTGTTAATATCCAAGGAAATGGGAGTGAGG
CAGTTGAGAGAGGGAGGCAGGAAAGGAGAACTATTCGGGT
TGCTGCTGTAGGCAAGGGGGGCCCAATTCTGCCTTCACTC
CAGGAAGCACACAAAATGCCTCCTGAAAATATCTGCCCCA
TGGAGGAGGACTGAGCAGTTGCCACTGGCACATGTTTTCT
GTTGGCTGACGGTTGCCCCTGGAAGCTCTCTGAACTTCCG
GTATCCATTTGTGTGTAGACTGAGCAGGATGCTCATTGGA
GAAGCCCTTGGATAGAATGCAGAAGACGTGACTGAACTTA
TCCTAGAGGTGGCATTACCTGCTCCCAGGGCATCTTCTCC
AATCATCACACCATTCGTGCTGTTGGAATTCTCTTCACCC
TTGAATGGCCTGCTTTTCTTTTCTCTAGAAATTCTATTCA
CCCTTTAAGGTACTGATCAGGTGTCATGTTATCTGTGAAG
CTGCACTTGACCCTGCCTCTTCCTCCCGCTAACCTTCTAC
TACAGGTCAGTCATAAGACTGTCCTTTTTATAAATTTTTA
TTTTTATTATTTTTTGAGATGGCGTCTTGTTCTATTGCCC
AGGCTGGAGTGCACTGGCCTGATCTTGACTCACTGCAATT
TCTACATCCTGGATTCAGGCGATTCTCCTGCCTCAGCCTC
TGAGTAGCTAGGATTAAAGGTGCGTACCACCACATCCAGC
TGTTTTTATATTTTTAGTACAGACAGGTTTCTCCATGTTG
GCCAGGCTGGTCTCGAACTCCCGACCTCAAGTGATCTGCC
CACCTCAGCCTCCCAAAGTGCTGGGATTACAGGCATGAGC
CACCATGCCCTGCCAGACCATTATATATTCTATTGATGTC
TTATAAACACACTACTTGCTTACAGGCTTTTTTCCCTCAG
TAAATCTGAATTTCTTGAGTGCAGTGATTGTATTTGCTCA
GTTCTATAACCATGTAACAGAGCCAAGATATTTTCATATT
TTAATTAATGAAACAAGCGAAGGAATGAGTGCATATCTTC
TTTTCATGATTTCACAGATTTCAATCCTGAGCTCTTTCTG
CCTTCTCCTTCCCAGACCAAGACAGAAGAACACTAACATT
TCCTGTCATTTTAGGTGCCCTTCTCTGGACCTTCTCCAGA
CCTCTTTGATCTTGAGATGTGGCATCCAGAACTTCCTAGA
GTGCTCCAGGTGACACCGCACCACAGTTGTGCGTATCGAG
GTGATCCTGGCATCTGTTTCTCTGCTTCTCAACCCAGCAG
CAGCAACTTATACATTATTGCTGGCAATCATTTTGGTTTC
CTGCATTACAGTGATTCATGGACAGGCCTCTCTTCCCTAA
TGGACTGCAGACTCCTGAGGGGAAGAGAATTGTCTTATTC
ATCTTCCTATTCCCACAAGAGAGAGAAGGTGACATACTGA
ATGGTCAAGGACAGCCACCTTCTCATACAATGGTCATAAT
AATGATAGTTCACAATGACTAAGCATTTACCATGTCCCTG
TCTCCCCGAATGCACTATATGCACTGTATAAGTTATCTCA
CATCATTTTCTCACTATAGCCTTTGAGATGGGGTTGTTAT
TATCCCCATTTCATAGACAAGGCAACTGCAACTTAGACTG
AGTAGGTGACTTGTCTAAGATCACGCATCTAGCAAGTTGC
ATAATCTTAGAGCCAGGAATGAGTTCAGGCCTCTCTGAAC
CTAACCAGAGTCCATGCAATTACAATAGCATGGCCTGCTA
GGGGCTTTTCCAAAAGACGGAAGAGAGCACAGAGATCATC
AAAAACAATGAGGGAAGATTTGTTGCTTGTGTGCTTATTT
ATTTATTTATTTATTTATTTATTTAGATCAATGGTACTCA
ACCAGGGGCAATTTTCCCAGGGAAATATGTCTCAACACAT
TGCCACATGTCCGCCTGGGGGGGCAAAACCACAGCTGGGG
TGGGGTACTACTCACATCTAGTGGGTTGAGGCCAGAAATA
CTGCTAAAATCCTACCATGTGCAACAAATAATTATCCACC
TCAGATTGGCAATACTGCTGAGGATGAGGAAATGAAGAAA
CTGAGAAAGAAAACGAGGAAGGGAATAGGTCTAACACAAC
ACAGTGGCAAGGCTGGGATAAGAACTGAGCCTTCTGCCTC
TTTATCTCATTGCATTTCCAACTCTACCGTGCCCTTAAGT
TGTACTGGCTCATCCTGATGGGTGGTAGTTACTGCATGTG
GAAATGCTTTGCAAACCATAATGTTGCACAAAGGTTAAGT
TCTGGTCACCAGTCACATCTCCCTGCTTGGTCACACTTTA
ACTGACTTCTCAGGACTGGCCCCTGCTTGTCTGGATCTAT
TTGCTCTTTCAGCCTTCTCTTCTGTAGCTGAACTCTGATT
TCTCTCTCTCCTCCATCATCCCTACCCACTGCCTCCTGAG
GGGATCACAGAGAAAGTTTTTTATCTTGTACTTCTATAAC
TTCCTTAATGATTCTTAACATGGAGTGGGCTTTTTCACTG
AAGTGATACTCCAGGCTAATACACTCAGGGATGTTCTTGT
CCTTCTAGACCTACTGCGTGGTTCAGTTTCATTAAAAGTG
TTGGATTTAACAAGTTGGGCCATATTTGTGATTCATTCTG
GGAAAGTATTTATTTCTGAACATCCTGTTTTGGCCTCCTT
TAAGTGATCCTGGTGTCTGACAAGTCCTTGCATCTCTAGG
ACTCCCCCAGACCCTTCCCAATTTACCTGCTCTGATTTGG
TACTTGATGTTTGCATAGTTCTGACCCCTACTGGACTTTG
CATCTTGATCCCAAGTCTCATTGCAAACACTGATGGTCCT
GATGGCTAATTGTGGGCTTTAGGTGGAACTCTATTCTCTT
TGAGACCCAATTCCCTTGCCAAACTCCTTACCCTTTTAAC
CTGCTCACCAGGAGAGGGAGATTGGATGTATCTCTCATAG
CAGGGTTGGGGAAGGGCCTTAATGCCTAGTTTGTAACTGG
CTTTAGCGGACCTCCACCAAATATTCTGGGTCCTGTTGGT
AGTTTATAATAGGTGTTTCATTCATAAATTTCATTTTAAA
ATTTCTAACTATGATAGCCAGTAATGGATTACAAATAAGA
AAGAAATCAAGCAATCAATATTCTAAATAAGTAAATACAT
AAGAATTCCTCCACAATTTACTGCCCATTATGTGAAACAG
CAATGCCAAAGTAAATGTTGGAAGTTTCCAAAGTTCCAAC
GGCCTGGGCGTGGTGGCTCATGCCTTGTAATTCTAGCACT
TTGGGAGGCCAAGGCGGGCAGATTGCCTGAGCTCAGGAGT
TTGAGACCAGCCTGAGCAACATGGCAAAACTCCATTTCTA
CTAAAAATACAAAAAATTAGCTGGGTGTGGTGGCACATAC
CTGTAGCCCCAGCTAGTTGGAAGGCCAAGGCATGAGGATT
GCTTGAACCCAAGAGGCAGAGGTTGGGGTAAGTGGAGATT
GTGCCACTACACACCAGCCTGGGCAACAGAGCAAGACTCT
GTCTCAAATAATAATAATAATAATAAACAAGTTCCAACAA
ATTGGAACATCTCCAACTAGTGCTCTGTTCTCAACTAAAG
ATATAGAAAGAATGAAAGAATCTGTGTATATCTGTGTGAA
TGAAAGGATCTGTGTATATCTGTGTGTACTGTGTGTGTGT
GTGTGTGTGTGTGTATACTCAGTAGGACCATCGTGTGTGA
TAAGGGGACAGAGGGTAGAATGTATGCATTACACATTTGA
TCTCTTTCCTTTCTCTTTTCCTTTCTCCCCTATTTCTCCC
AGTTGAAGATATTTAAAAACGATTATAGCACTGGATAGAG
TATTCTGGCTTAGAGAAAGTTGAGGTTTTCAGCCTTCCAT
ACTATATTTGATATAATCATGAAACCACAGAATTGATTTT
TTTTTTTTTTTTTTGAGTAGCAACAACCACTGCTGCAAGA
TCACAGACAAACTGCAAAGCACACAGTTTATTTGGCTGGT
CCTTCCACCTCTTTGGATTTCTATCCTATTTGTGTTTTTC
TGTCTGTCCAATAGCATAGGAAGAAAAAAGTTTTAAGTGC
CCCTGGTGTCTTAACTCTGGTACAATGCTACTATACCCAT
CAGAAAAGTTCTGACTTGTCCTTGGCTGCAAAGACCTGAG
GTCTTCTCTTTCAAAGACTCCTAGAAAGTGTCTTTTTGCA
GCATCTTGGCCAATTCTCACTAGAATTCTATTTGGAATGG
GTACTAAAATGCAAGCCAGAGTCAACAGAAGAGTATCTTT
ACATTGAAGTTATATTCAAGCTTTGATGCCAGCTAAATTC
ACTATCTTTCATATTCTTGTCATCATGAGATACTACCAAG
AAATCCAAGACCCGCTGGCCATTCACTTTTCCACTTCAGG
CTTCTTATTCTGAATTGTTCTGTATTTTTTTTTATTCCCA
ATTTGCCCTACCTCTGCCTTCATCCAAATACCACCCAGAA
CCTAAATTCAAAAGTAAACAAACTCCTGTAGAGCTGCAGT
TCCTCCACAGCCCAATTCCTCTCTCTCTGGCTTTCAGTGG
ATCCTGGCAATCCCTCAAGAACACTGCAGGCCTAGTGTTA
AGAGCTCAGGCTCTGTGTTCAAATCTTCTGTGTTTATATC
CCAGCTCTGTCTCTCACTAAGTATGTCACTAAGTAAGTTT
GGGCAAGTTACCAAAAATTTTTTAGCCTCAGTTTCTGAAT
CTGAAAATGAGAGAAACAACTCCTTTGTGATTATTATGAG
GATTAAATGAGTATACATAGGAAGCACACGATGCCTAACA
CATTGGGAGACTTCAGTAGACAATAGTATTTAGTCGGTCC
TGCAAAGACTGCTTGCATTCCTTGCACTTCAGTATTTGTT
TAGTTGGAGGTTTTCAACATCTTCTCAGTGAAGCATTTCC
TTCTCTAAGCCACTACTCCTTCACTCCCACATAAAAACCA
CCACTTGCTGTGAGACTCACCCTTGCAAGATTTTCATTCT
TTACCCTCCTTACCCATGCCATAGCCTCATATTCATCCAG
AACTTCTGCATTGTCTCACAGTAAGTTCAATTTCCAGCAC
TACCCTCGGACTATATGGCACCCATGATGGGATGACTTGT
TCATCCTCCTGCGAAACCACCCCTGTGCATGCATCGACAC
CTCAGCTCCTCAGCTCCTGAAGAGTACTGGAGATAGGGAA
ACACCCTTGCTGCTACACATTTGCCATGAATCCATTTTAA
ATGTTACATCTTGCAACTGAGGAGACAAGTCTCAGTCAAG
TTGCCTCAGACTTTTGCTCAAGGGCACACAACTAATGAAT
AATTAAAACCAGAACTCCTGACTTCAAGTCCAGATGTTTT
GTGCCACACCAGAGCTGCTTTGCAAGGTTTTCTGAAGTTT
GTGCCCATTTGTTTGGCATTTTGGGACCCAGAAGAAGCAT
TTAATGTTATGTGTAAGCTTGGAGATGCTACTCTTCCTCT
CTCCTGTAGAGATTATTTACATAAGTATTTGTCTTTCATT
ATCAGATATGTACTTTTTCCCATACAAATTTTGTAACTCT
CCTCTCCTAGCCTATGAGGATATATCTATGGTCCCATTTA
TCTGGGCAAAGGGGCTCATTTTACCTGGGCAGCAGGAAAG
GGGAAAAGAAAACTCTCCTATTTCCTGAGCTAGCAGGGTT
CCCACCTTTTGGGGTTCAATAGCAGGCCAATAGTCTGTCA
CCCAAGGCATCCATTGGCTGAGGGAAACATGCGGACAGGG
AATGAAAGGCTCACTAGGAATGAGCTTGGGGCTGACGGTG
TGTTGTGCGTTGGTTGGTATTTATTTTCTCTTTGAAGGAA
GGGGAATGGTGATGGCAGATAGATTGTCCTAGTCTCACTG
GACAGGAAATGTGTTCCAAGAAGGAAATGATGATGTCTCC
TCAGGCACAGGAAGCAGAGAGATGGTTTGGTGCTTGGCAC
AGGAAGCAGAGAGATGGTTTGGTGCTTGGAACAGGGTGGC
TCCCTTATGAATAAACATTCATTGAAGATGACTTCATCGG
TGACTATATTTCATGCATTCCCTTTTATTTTTCCTTAACC
TCACATGTGGAGAACAGGCTAGAGGGCAGAAGTATTCATT
TTGAGAAAACATGAACCTCTGGAAGTGAGGTTTTAAGAGG
AATACTTTCCAACCCCATGAAATGAATTGATTTAATTACA
ATTAATTATTTATTGAATTTCTACTATGTACATGTACTGA
GAAATACCAACATTAACCAAAAAACCCATACAAACCATCT
TCTACTCTTAAGGAGTTTACTATCTAGTTTTAGTCAGAGG
TAAACTAAGCAGCAAACAACAATAGTAGTTTTCATTTAAC
CTTTCAGTGGGGTCAGGGGATGCCCATGTGTGATAAAATT
TAAATCACCCTCCTATGGACCATTTAAGTTTTATGAATTT
TCACTTCACAGATGAGAGTCCTTCAAGGGCAGATATATTT
ATTCTCCTTTATGGAAGATGAGCAACACTGTTCTAGGTCA
CTGCTGAAGTATACATCAGACTCTTTTTCAATACTCCTGT
TGTGAGAAAGGAAAATATAGATGAATTGATTAAAAATTGT
AATAGTGAGTACTTTTTGGCCGGGCACGGTGGCTCACGCC
TGTAATCCCAGCACTTTGGGAGGCCGAGGTGGGTGGATCA
CGAGGTCAGGAGATCAAGACCATCCTGGCTAACATGGTGA
AACCCCATCTCTACTAAAAATACAAAAAAATTAGCCGGGC
GTGGTGGCGGGTACCTGTAGTTCCAGCTGCTCGGGAGGCT
GAGGCAGGAGAATGGAGACAGAGCGAGACTCTGTCTCAAA
AAAAAAAAAATAGTGAGTACTTTTTATAATTATTTTTATG
TATTACATAAAAAATTGGGACACATAGAAGAATCAGATAA
ATACTTGTGACAATTGAGAAAGTTTCCATTTGAAGTTTGT
ATATTTAGATTAACAGAGGCAAATGGTAGAGAGACAGACT
TATTCAGGATTCAGCAGAGGTTTTAGTGCATCCAAAACTG
GAGTTGACTGCCATTGGGCATAGTGAATGGCTCAACACTG
AAAGTATTCGAGGAGGAGCTGGAAAAATGCCTTCAGGGAT
GATGGCAATGAAGGTCTCTTTTTGGATAAAAGCGTTGTTG
TTGTTGTTGTTGTTTTGTCCTGTAAGCTCCTTCCTACATG
TTATGGTCTCTCTCTGATTACAGTTAAGGTTCCCCAAAGA
GCAGTTCTTACTTGAATTCCCAGAAGATGATGTCCATCCC
TTCTCTCCTGTCCAGTCACAGCTCTGAAAGCCTTTGAGAG
GTTTCCATACAGGAGCAGATGCCGAGTGGAGAGGAAGGAA
ATATTACTTTGCAGCAACTGGTGCTCCATCAAAACAGAGG
CCTTGCGAAATGACGGCAGACATCAGTAATCACCATAGGG
CTGGCCTTATTTATAGGTTTGGGAGAAAGATAAATACTGT
ACATGCACATTCTAATTAAGGCCAACACTTCCCAGCATGC
ACAGCTCTGCATCTCATTCTCCCTGCTGCTGTTGCCACGT
CTCATATTTTCTGTGCTGTTCTTGTTATTAGTAATGCTCT
ACTGCCTAAAATGTATGGAGTCCCAAGTTGGCTGCAGGGC
ACAAGGATTTAATCCACTGGAGCCTGGACTCAAAAACACC
ACAGCTCATTTGCCCTCATCTTCAGTGACTGACTAGGGCA
CTTAGACCATGGATAGTGATGTGGCTCTTCGCATGACCTG
TGAAGGGACCCCAGGTCCACTCTGTACAGCATTTGATAGG
AATGCTCCCTCCTCAATGCAATTCATGCCAACTAAACATC
TGTTGCATGTGGAGGAGAGAGATAATCTGTTTCCATCAGA
CATATTTCTAAGATAGATTTTTGAATGGCATAAAGCTAAT
GCTCTTTTTACATTCTCCCCTGCTATTATATAATGAAAAA
AAAAATACAGTGTATGCCATGCACATATGACTAATGTCCG
TTACAGAAAGCCCATCCTAGCTTTGATTTTTGGGAGATGA
GGACATCATAATCCAATATAGCTAATCATGTCAAAGGCAC
AATCAATAAGAATACACTGATCTCATGGTATAATTAAGTC
TGCATAAGTTCATTTCTAAACCAAATCAATCAATCTAACC
AGGAATTCACAAGTATCATTAATAAAAAAAATCAGGATTT
ATTTTTCAAAATATTAGCATCTTGCTATTTAAAAATTTCT
ACCTATTCTTAGTTCCTTAGAATGTCCTTTTATAAACACA
CTGAAATAAAACTTGGGTTCTTTTCTTGAAAAGAATATGA
CCTTTCATCACTGCAAAAATAACTTAGTGAAAGTATTTCC
TTCAGTTTCTTCCCAGAAGCACCATCATTTCATTCTGGAG
AGATCTTCAGATCATCCTCAGAACATGTATACACCGTGGG
CAAGGACTGAATAAACATCTGGGTTTTAGTTGTAGCTTCC
TTTTATTCAAGATCATGAGTTGAAGAAAGAAAATAGAAAC
AGATAGAAAAACACCAAGCTAACCTAGGGATGGAGTAGTA
TTTTCTCTTCTGTTTTCTCCTCAGGACTTTTGACTTAAAT
CCCAGTGAAAAGCTGTTGGAATTATTAGCTGATTTTTGTT
CTAACATTTTTGTTACTATACCAACCTGGACCAGGTGTCT
GTGTGTATTTATGCATGTATGTGTGTATATATGCATGTAT
GTATGTATGTATGCATATGTTGGTTTATGCATGTGCATCT
AGGCTGCCTATCCACATGACTACGAGACTTAGTAATTGAG
GAGCATGTTTGTTCTCAATGTATACAGCTAATCCAACAGT
GTAAATTCCAACCTAACAGAGTGTGAGAATTTGTAGTGCA
CATTTTTCACCCTCCAAGATTCATTTGGATAATTGTAAAT
GCTTAGCACCACGTCTTGGGAGGCAGCAGCATGGAGTCGG
ATGGAGGGAGGAAATTAATATTCACGCAGTAACTACTATA
TAACCGACAAAGACCTAGATACCTCACATATGTGGTATAA
TTTATTTTTACAATGTGGATAATGATACCTGTCTTCCAGC
ATAGCAATTTTTATTTGTATTTTATAGACAAAAAGGTCAA
GAAATTAAATAATTTCTTCAATATTTCATGACTAGCATGT
AGTAATTGGGGGGAGTCCATTTAAGCCTCTGGAAAGCAGA
TATGGGAGTGTAAGTTTGTCATAGAGGATTCATGGATAGC
TTGCTAAGGTCAAGGTACAAGGGGCCATGGCCAGTTTTTA
GCACAGGGTCTCATATGCATAGTAGGAAGTCAAAAAATAC
TGTTAAAAGAGTGACTTGGGAATCTAGGGCAATCAGTTGT
GACAGAATAATAGAATAGTGTGAGCACAAGGCTTAATCTA
GAAGGAGTGCTTACACATTCAACCCATCTGTGTCACACTG
GTCAAATAACGATAATCTGATTCTGCAGACGAGTCAGAAG
GCACAGGAAATCAGTCAAGCAGAGGAGTAAGCAAATAACT
GGGCTCTGAATATTTAGGATTCAGCTTAGAGTCAGCCAAT
ATTTGTTGAGTAGCTGCTTTGTGCTACATTCTTACTTTTC
TAGGTAGTTTTCACTTTATCTTATTTCACCTCTGCAACGA
TCATTTTTCCCAGCTGAGGAGGGTGAGTTTCCTTAACTTT
CCCAAGGCCACATGCAAATCTGTGGTGAAGTCAGTGTTTG
TATCCAGGTCCCTTGACTCACTCCAGTGCTCTTAACATAA
TGAGCATAGTCCATATTCAGCAGGCTTCTTACTTGCCTGT
CAACAACATCCAGCATCACTTGACTTCCAGCACCTTCCTG
TCATTCTGAGGACAGCATCCCCTCTTCTTGTTTTCTTTTC
AAATTGTTGGCACCTCTTTCTTGGATACTTCTCTCAGTTC
TTTCTTATCTGCTGACTTCTGAATATTAGATTGTTCCTAG
TTCAGTCTTTATACTTCTTCTCTTTTCTGTCTACACACAT
TTCCTTAGTGTGATTATCTAGTCTAATGGCTTTCATTGCC
ATCATAATGACCTCAAAATGTAGATCTCCAGCCCAGAACA
CTCTCCTTAGCTCTTCACAGTTCTACTTCAATGTCCAAAA
AGCTTCCCAAACTCCACCTCTTCAATGCTGTACTCCTGAT
ATTCCCCAGAACTTGGCTGCACTTACTGTATTCTCCGTCT
TAGTTTATAGCAACTCCAACCTTCCAATTGCTCAAGTCCA
AAACCACAGATTCATCTTTAATGTTGTCTCTCTCATAGTC
CACTCCCAATCTGTTGGTAAATCCTATTGGCTAGATCTTC
AGAAACATTTAGAATCTGACCACATCTTACCACTCCAATT
GCTGTCCTTTTGGCCCAGTTCACCGTCAGCCCTTACCTGG
ATTATTGTAAGAGTCTTTCTTGATGTGAATTTGCTCACCT
TCAGCCTATTGTGCATATAGTAGCCACAGTAACCCTGTAA
AAGGTGAGTCAAATCATGTCATTCTTCAGCTTACAATCAT
TTCATTCAGAGTAGAAGGCAACATCCTTCTAATCATATAC
AAGTTCCTACAGATCTGGCCTTATTAAGCACAAGCTTCCA
CCTCAAGGCCTTGACCCTTGCTATTCCCTCTGCACAAAAC
ACACTTCCCCAGACATCTGCAGTGCTTGATCCTTCACCTC
TTTAGGTCCTTTCTAGCCACACCGTCTAAATTGCCCACCA
TTCCCACACATACATCTAACCCTTTTCTCTACTTTATTTT
TTTCTACAGCATTTATCACTGTTCAGCATAGTCTGTATTT
AACTTAGCTGTCTTTTTAATTGTCTCCTCTCTTTCTGCTA
GAATGTGAGCACCAAGAAGGCAGGGATTTTTGCTATGTTG
CTTGTTATTGCATCCCCAGCAAAGAGAATGGCACATAAAA
GAAATGCCTGGCACATAGGAGAAACCAAAAAAATGTTTAA
ATAATGAACGAATGGAAAGGACTGAGCCATAAGAATTCAG
CACAGATTGAAAGAGGCACGGGGCTCAGTATAACCCCTGA
TATATAGGCAATCTAAGCAGGTTCAGTGAGATTCTGTGGA
GTGTGTGCACTAGTTCACAGCCCAGCATGTTCATTCATCA
GATAATTCCCCCCATTATCCCAATGTGGTGTTCCTGTGCC
CCAGGAGAAAATGCATTAACTCTCAGAAACTTGATAGATC
ATGAACCATGAAAGTACTTGTAATCAGCTGTGTAAATACA
GAACGTAAGTCCTGATTCCATTAGCTTTGTGATGGCACAC
AATTGCAAAATAAAAATCGAAAAGGAAAAGGAAAAGAATA
ATTCGACTGTATTTTCATAGAAGCATGCCTTACTGCCATG
TTATTGTATCTCACCTATACCACAGAGTCCTTCCTCATTA
TGTCACTCTCCAGTTTTGGAAGACATTACAGCCTACCAAA
AAGAACATGGACCCTAGAATCAGAGAGACTTGGGTTTACA
TTGTGGTCACACTATTTGCTAACCACAAAATCTTGGTTGA
TTTATTTGACCCTTCTTTTCTTCAATGCTTACTTGTAGTG
TAGGCAGAATGAAACATACTTAACAGTATGTAGTATGTAC
TTCATAGTGTGAAGCAGTACCCTACTTCATAGAGTAATTA
TGAAGAATAAATTATATAATATATATTTTTTATAATTGTA
TATACATGATTGGCATTTAAGGCATGCTCCTTAAAAGGTT
TTAAATTGTGAAATAAGAGCAGATATAGACAGAAAAGCTG
AACACAGAAGTCCTTTAAAGAGGAAATATATAGGAAGTGT
CTTTTCTCTGCTTTTATTTCTGAATTCAGCAGTATTACCT
CCCCTGGGAATCTATGTGGTTTTAGAGCATTTTAGTGGGG
ATGAAGTTAAGTGTGGCCAACACAATCTTAAGAAATTTTA
CTAAACTCATGATATGCACAGGTACCGTGGATGTAAGCAA
TGTGATATTGAAGCCTAACTCAAAGGAATAAAATTGGAAA
CTTGTATAAACAAGTTTATAATTATATAATTATATAAATT
ATATAAATACTGACTTTTATGAATTATATTCTCTTTTAAG
TTTTTTCTAATTTAATCCTTCCCCGCAACACAAGAGCCAT
CTCTTAGCAAGCAGTGGGTAGAACTCTTGTTCTTATTCAC
ATACATTATCTGCTCTATTTTCTTCCCAATTCAGACCCTT
TACTTTGTTATAACAGGGAAAACAACAAAAAAGTGGTAAA
GGTTTATTAAGGAAGAAGAAACAGTGACCCTCCCGGAAGA
TAACATAGTATAATTTAAATAGGCTTGTGCTCTGGCAGGT
GTTTGGTGTTTGGGTTCTCATCTAGCTTTCTGACAAGCCG
GTGATTGCCAAACTTGACTGCACATTGGAATCACCTGAGA
AGCTTCAACAACTACTGACACTTGAGAGATGATGATGTGA
TTGGCCTGGGGTGTATTCTGACCTTTGGAAGATTTAAGAG
ATCACCAGATGATTTTAATGTGCAGATAAGTTTGGGAATC
ACTTCCAGAGTCTGTGATAGGAAACAGTCATTTATCAATT
TAGAATCCTTCTGAATCAAAGCATTTCTAATTTCATGAAG
CCAGAGATATTGCTTAGGACATAGGTATCATCTCCAATGT
CTGATATCAATAAATAAGGCCCAAATAGCTAATTTTGAAA
GGCAAAGGATTATATCTACCTAGCAGCACTCCAGTAACCA
AAGCATTTAAGTTAAAAAAAGGAAATACAGGTTATCTGTG
GGCAGCAACTTTATCATTACAAGGATGCTATCTGAAGGAA
AATAAAAGAAAATAGAAAGCAGGGATATTAGTTCATTCTC
AAACTGCTATAAATAACTATCTGAGACTGGGTAATTTATG
AAGAAAACAGGTTTAATTGACTCAGTTCCACAGGCTGTTC
AGAAGCAGGGCTGGGAGGCCTCAGGAAACTTATAATTATA
GCAGAAGGTGAAGGGGAAGCAAACACGTCTTACCATGGTG
AAGCAGGAGAGAGGGTACAAGGGGGGAAGTGCCACCCTTC
TAAACCATCAGATCTCATGAGAACTCACTCTCATGAGAAC
ATCATGGGGGAAATCCGCCCCCACGTTCCAATCACCTCCC
ACCAGGTCCCTCCCCTAACATGTGGGGATTACAATTTGAC
ATGAGATTTGGATGGGCACACAGAGCCAAACCACAGTAGT
AGACATCAGTCGATGGAAGAGCTGTGTTCCCTAAGCTGAG
TATCCGTATAACCTAGGTTTGAATATATCCTTTTTCAAAG
TCATCCTAAAAATTAGAAATGGGAAAATTAGGAAAATCTA
GACGTGGATATGAGGAAATTAATAATTCTATGTCTAAATT
CTCTTTAATTTGGGATATTCTCATTGGAAACTTGAATTTC
AAACCACTCACTATCCTTTGAACTTTTGCAGAGAGATGAT
CACTTTGCACAGCCATGGGATGCAGAACAGGACATTTTTC
CTTGGGGATTTTTTTTTTTTTAAGGAAGATGAGGTCAGGC
AGCCAATAGGAATGGAGCAGAGTAGCCCAAACAGAAATAA
GTTGGATCCTTACAGAAGGGTTTGAGAGTCTGGGCACTCA
TTGCTTTCTTTCTGAGCCAATAGTCAAGATGGGAATATGT
GCAGAGCAGTGTAGTCCAATAGAAAGATAATGCAAGCCAC
TTATGTACTTTAAAATTTTCTAAGAAACAGGTAAAATTAA
TGCTAATATATGTTATTTTACTCAGTATTTATTATAATTT
CAATATGTAATCAATATAGAAAAGTATGTTTGAGCTACTT
TACATTCTTGTTTTTCTAGTAGGTCTTTGAAATCTGTCAC
AGTCTATTCACTTATAGCACATCTCCATTTGGATTAGCCA
ACGTGGATTAGACCAAACGGATTAGCCATATTCAAGGGTT
CAACAGTCACATGTGGCTGCTGGCTACTGCTTTGGCTAGC
ACATGTGCAGAGGAAAGATAACTGGCCCTGAGCACAAAAG
ACCTGAGTTCTAATCTGCCTTTAAATGAAGGATTGTCTTA
GAGGGCCTCTAGTGTCATTTTTAGTCCTTATGTTTTCTGG
TTCAATGGCAAGTCAAGGATGCGGGTGCACTGCAAAATTG
GATAAGAATGGCCAAGTCTCCACAGCTGGACATTCCCTAA
GGCAAGGCCTGTTATTTCTATCTAAACTTAGGAAGATTTA
AAAAGCATCTACATCTCTCACCGAAACAGTGGGTTCTGAG
CAGAGGGTAAGTTCTTTGTCCCTCAAAGCAAAAGGATTCT
CTGGGATGTGATTCTAGGGAAAACCTCACTACAGATTGCC
TAACCGGGAATTAAACTCTGCTATTGACCTGAGTGGTCAG
GCGATGCGCAGTGTGCCGTAAATCAAACCCTTGACCCACA
AACAGAAAGCAAAGCCCTTTTGATTAGTTTTGAGCAGCTA
TATTAAAAAGACCACTGCACACTTCCATGGTCTCTTTCAT
CCCACGACTGGTAGAGTTGTGAGGAGCCATTCCCCACTAC
CATTGCCCCTGGCTTTCAGAGCAATAATATGCCCAGGCAC
AGCATAACTCTGTCTTCCCTCCTAGCCTGGGGTGGCCCTG
GAGCTATAAAAAGTCTTTATTCATTGCCCCACTTTCAGAT
AAATTAGCTCAAATGGTTGTCTATTTACACCTCGGTCAGG
AAACTTCTGTTTTTGCGGGTGTGATACGGAAGTGGCAATG
GGGAACTAAAAATTGAACTAAAATGAGAGAAGATGCACAT
CCCATCTGTTCTCCTGAAACTCTGTGTGACCTCAGTCTTC
CCATGTCTAGACTTCAGTTCTTCCCCATGTGAAACAAAGA
AAGCTCTTTCCACTTTGATAGTGAGGATAATGTTTGTGGA
ATTCTGGAGCATTTCACAAGAAGGTTAAAATAAATGCAAG
ATACAAAAACGAATCATTTCCTCAGACCCCAGAGGAGGAG
CAGGATTGTAAATAACTGTCAAATATTGGTAAGCAGTTTA
GACAGAAGAGGAGTAGGGACACCAGGATGGGAAGGTCAAG
GACAGAAAGGGGAGGGCTGCAAGGGAGAAGGAAGGTGAAG
AGGGCTAGAGAATGCTTCCTGCCGGGTCACCAATCACTAA
GGATGGCAAAGTTTGGAAACCTTGCCTTTGTTCCAGGAGG
ACTTGACGAGCAAAACTGATTAGCTGTAGAATATCATTTA
AATCTCTTCTTAAAGCAAATCCAAGTCTTTAATCATTATC
TCCCAAAACACCAAACGGCTCCAGACACACACACCAGCTT
CACTGAGAGACTTGTCAAGACTGAAACAGTAATTCACAAA
TTCACTAAAATTCCCTGCTCCACCGAGCAGTATGACAGCT
CCAGCGACCGCGGTAACATTTCTATTCAAGCTGGCTTTGG
AGCCGAAGCTATAAATATCTTTGCAATATTTCCTGCTTCA
GAACATAAAGACAGCTTTACAGCACTGATAAAATAGAAAT
TACTTTCTCTCTGAGGTCTTGCTGGAATTTTAATGTCTGT
TTTGCAATAAAGCAGCTCCTACACAATTTGATTTGAGGGA
AAGAAAACAAACGGTCTAATTTAGTTACAATAATGACTCT
TCTTGTATTGTTTGCCCTACTTGTTTCTCTGGCTGCTGGG
CTGTTAAAGTTAGTAGCAGCCAGCAGAGGGGATGATGTTT
ATGAGAATATTAAAATTGTTTCTTTATTATTTAAAGATAC
ATTGTCCCCATCCCTTCTCAACTCAGAACAACTTAAGAAA
TTTTTTTAAGGAGAATTAGAAGAAAATAAAGTTTACGGCC
TTTAATAGTGCTTTGTGAAAATTGCTTGTTAGAACTGTAA
AGCTGTTGACCATGATGGCATGAATTTTTAAGGCTTTTGG
AGCGTAAAAGATCATAGCAGCTTTAATTATTCCATACATG
TTACCCAAGTTGTAGTTAGTGCCTTCAAAGCTGAACGAAG
CATCCTTTTTTTTTTTTTTTTTTTTTAAATCCATGCATGC
CCATCTCCTTTGCAGATTATATGATGTGGAAAGGAAAAAA
AAGAGAAATTTGTTTGTGCATATGGACTGTGTGCTGAGGG
CTTAGAAAAATGGAGTTGAGAACGGAAGCTAAGGATGAAA
CAGGCTGTCTGAAGACAGGAATTAAATTGCTTAAGTAAGT
AGGGTTTGCTCAGGTGCTCAGTAATGTTTCTATAAACTAA
CAATGAAAAAGAAATTAAGAAAGCAATTCCATTTACAATA
GCTGCAATAAAATAAAAGACTTAGGAATAAATTTAACCAA
AGAAGTGAAAGATCTGTACATTGAAAACTATAAAACATTG
ATGAAAGAACTGGAAGAAGACACAAGTAAAGGAAAAAATC
CATGTTCATGGATTAGAAGAATTCATATTGTTAAAATGTC
TATACTACCTGAAGCGATCTGTGGGTTCAGTGCAATTCCT
GTAAAAATTCCAAAGACATTGTCACAGAAATAGAAAAAAA
AAAATCCTAAGATTTGTATGGACTCACAAAAGACCCTGAA
TATCCAAAGGAATTTTGAACAAAAAGAGCAAAACTGGAGA
CATCACACTACCTGATTAAAAATATACTACAAAGCTATAG
TAATCAAAGTAGCATGGTACTGACATAGAAACAGACACAC
AGACCAATGGAAAAGAATAGAGAGCCTAGAAATAAATCCA
TGCATTTATGATCAATAGAGTTATAGCAGAAATGCCAATA
ACACACAATTAAATTAAAATGGGCAAATAACCTGAATAGA
CATTTTTCAAAAGAAGACATACAAATGGCCAACAGGTGTA
TTAAAAGATTATCAGTATCACTAATCATCAGGGAAATGCA
AATCAAAACCATAGTGGAATATCACCTCACACCTGATAGA
ATGACTGTTATCAAAAAGAGGAAAGATAACAAGTGTTGGT
GAGGATGAGGAGGAAAGAGATCCTTTGCACACCATTGGTG
GAAATGTAAATGAGTAATAGCTAGTATGGAAAACAGAATG
GAGGTTTCCTAAAAAAAATAAAAATAGAATTACCATATGA
TCCAGCAATCCCACTACTTGATACATATCTAAAGGAAATG
AAATTAATATGTTAAAGAGATATCTGCACACCCATGTTCA
TTGTAGCACTATTCACAATAGCTGAGATATGGAATTAAGC
TGCGTCCATTGGAATGAATACAGAAAACGTGGTATATGTA
CACAATGAAATACTATTCACACTTAAAAAAGAAGGAAATT
CTATCATAACTGACAGTATGATGAATTTGGAGGACACTGT
GTTACGTGAAGTAAGCCAGGCACAGAAAGATAAATACTAT
GTGACCACTCTTATATGTGTACTCCTAAAAGTCAAACTCA
TAGAAGTAGAGAGTAGAAGGGTGGTTACCAGAGGCTGGGG
GTAGAGATGATTAGGGAGATATTAGCCAAAGGATATAAAA
CTTCAATTAAGAGAAATAAGCTGAAGAGATCTGTTGTACA
TTAGGTGACGATAGTTAATAACAAAATATTGGATACTTGA
AAATAGCTAACAGAGTAGATCTCAAGTGTTCTCAACACAA
AAAGTGATGCATGTGAGGTAATGCATATGTTAATTAGCTT
GATTTAGCTAGTCCACAATGTGTACATATGTCAAAATATA
TACCATAAATATTTAAAATTTTTTTTGTCAGTTAAAAAAA
TTAACACATGGTTCTGACACATTTGCCAAGGGAATATATT
AAAAATAGATAGTATAGGTTAGCAGTTCTTAAAGTGTGGT
CTATGCAACTCTCTGGAGTCTCTGAGACACTGTTAGAGGC
TTTATGAAGTCAAAATTGTTTTTTAAGGCTTTTTTAAAGA
GCCATTTTCCTTTCACAGCAAGATTGTGAGGAAGTTACCA
AGATATTACCTATACGCCCTGCCCCCACACATGCATAATC
TCCATCTTTATTAATATTCCCAACTAGAATGGTTCATTAG
TTACAACTGATGAGCCTTCATTGACACATCACCCAGAGTC
CACAGCTTACATGAGGGTTCACTCTTGGTGTTGTACATTC
TGTGGGTTTAAACAAATGTATAATGATATGTGTCTGCCAT
TATGATAGTATACAGAATGGTTTCACTGCTCTAATCATTC
TCCATGCTCCACCTGTTCATCTCTGCCTTCTCACTACCTT
CTGGCAACCCTGGACCTTTTTACTGTCTTCATAGTTTTGC
CTTTCCCAGGGTGTTGTGTAGTTGGAATTGTACAATATGT
AGTTTTTTCAGATTGACTTATTATACTTAGTGATATGCAT
TTAAATTTCCTCAATGTCTTCTGTTTTCTGGATAGTTCAT
ATCCTTTTAGCTCTGAATAACCATTGTCCAGATGTACTAT
AGTTTATTTATCCATTTACCTGATTAAGAACATCTCGGTT
GCTTCCAAGTTTTGAAAATCATGAATAAAGCTGCTATAAA
CATCTGCATGTAGAGTTTTGTATGGACATAAATTTTCAAC
TCCTTTGGGTAAATACCAAGAAGTGTGACTGCTGGATTAT
ATGATTAGAGTACGTTTAGTTTTGTGAAAAACTGCCAGAC
TGTCTTTCAAAGTGGCGGTACTATTTTGCATTCCCACCAG
CAATGAATGAGAGCTCCTGTTGCTCTGCGTCCTCACCAGC
ATTTGATGTTGTCAGCGTTCTAGATTTTGGCCATTCTGAG
AGATATGTAGTGTTATCTCGTTGTCATTTTAATTTTCATT
TCCCTAGTGATATATGATACAAAGTGTTATATGCTTATTT
GCCAGCTGTATATCTTCTTTGGTGAGGTACTTGTTAAGGT
CTTTGGCCTAGTTTTTTTTTTTTTTTTTTTTTTTTTAAGA
TGGAGTCTCGCTCTGTCTCCCAGGCTAGAGTGCAGTGGCA
CAATCTCGGCTCACTGCAACCTCCACCTCCCGGGTTCAAG
CAGTTCTCCTACCCCAGCCTACAGAGTAGCTGACATTATA
GGCGCCCGCCATCACACCCAGATAATGTTTTGCATTTTTA
GTAGAGATGGAGTTTCGTCATGTTGTCCAGTTTGGTCTCG
AACTCCTAATCTCAGGTGATCTGCCCACCTCGGCCTCCCA
AAGTGCTGGAATTACAGGTGTGAGCCACAGCGCCTGACCT
GGTCTAGTTTTTAATAGAGTTTTTCGTTTTCTTATTGTTG
GATTTTAATAGTTCTTTGTATATTTTGAGTAACAGTCTTT
TATCAGGTATGTATTTTGCAAATATTTTTGCCCAGTCTGT
GGTGTATCCTTTGTATTCTCTTGACAGTCTTTCACAGAGC
AGAATTTTAAAAATTTTAGTCAGCTTATTAATTCTCATTT
TCATGGATCATGCCTTGTTGTCATATCTAAAAAGGCCATC
TAGTTTTTTTTCTACGTCATCTTCTCAGAGTTTGATAGTC
TTGCATTCTACACTTAGGTCTGTTATTCGTATTGAGACAA
TTTTTGTGAAGGGTGTAAGGTTTGTGTCTAGATTCATTCT
TTTACATGTCATTGTCCAGTTGTTCCAGCACAATTTGTTG
AAACGATGCTCTTTCCCCGTTTTATTGTCAAAACTATTTT
CATAATGATAAAAAGCATTATATTTCACCGTCTTGACGTT
TGCAATGGTGTTACAGAAAAATTGTGGGTCAACTGTTGGT
GTCTTACATCAAGGCAATGTCTCTAAGCTGCACTGGTAGT
CATTGTATTCTTTCTCACTTCCCACTCACAGAAGATGGGA
AGAAATAAGGGAGGGAGAAAGATGTAAAAGAAGAAGAGAA
GGAGAGAGTGAAAGCAGGTTGGAGGAAACGTAGAAAGTGG
AAAACTGTTTAATATTAAAATGTTCTTGATGAAGAAGCAA
AATTTCTAATTTTACTAAATCTTGAGCCTAGAGTTAACAT
ATTTTTAATAGTCTAACAAAATGGAAAGTACATATGAAAC
ACATAAATGCATAGCAAATTATGATGGTTGTCTCAGGCCA
AGCAATTGTGCAACTGTGTAAATTGTGAGCTGAGTTACTT
GCTCTTTTCATGTTTCATTATTTATACTAGAATGACCTTC
TGACCAACAATCAATGATTATTGAGACTTGGATATTTGGC
AGACATTTCTTTGAGAATGAATTAAGCCTGTTACTTCAAA
GAAAACAACTAACAGTATTTCTCCTCGACCAATGCTAATA
TTTGTGATTTCTCTTTTTTGGCGGGGGTTGGCTGGGGGAA
CAGAGTTTCGCTCTTGTCGCCCAGGCTGGAGTGCAACGGC
ACGATCTTGGCTCACTGCAACCTCTGTCTCATGGGTTCAA
GAGATTCTCCTGCCTCAGCCTCCTGAGTAGATGGGACTAC
AGGCACCCACTACTACACCCAGTTAATTTTTGTATTTTTA
GTAGAGAAGGGGTTTCTCCATGTTGACCAGGCTAGTCTCG
AATTCCTGACCTCAGGTGATCCACCTGCCTCAGCCTCCCA
AAGTGCTGGAATTACAGATTTGAGTCACTGTACCTGGTCA
ATATTTATACTTTCAAGCAAAAATTAGAAAACTGGAAAAC
TGTATCTGATGCCATAAACTTGACAGTTTCCCAATAGTTA
AGGACATTTTTTGGATGAGATTGGTAATGACATTAATGAA
TGAGATGTTTTTGATATTGGACAATGAAATATGTCAACAT
TTGGAAGATCTAAACAATTCAAGGAACCAATACTTTCCAT
ATCACCAATACATGGTGACACAAATCATACGTGAGTCATG
TGAGTAAAAAATTCATTTGATGTACAAAATAGACCAAAGG
ATTTTGATGCAGCAAAGTGTAAAAATTAATACAGTTTCAG
ATTCCACATTGCAATAAATCTTCAAGAAATTATTTGTTCA
GTTTTGGCCCAGTACAGTGGCTCATGTCTGTAAGCCCCGC
ATTTTGGGAGGCTGAGGCAAGAGGATTGCTTGAGGTCAGG
AGTTTGAAATCAGCCTGGTCAATACAGTGAGGCCTTGTCT
CTACAAAAGAAAAATTTAAAAATTAGCCGGGCATGGTGGC
ATGCATCTGTAGTTCCAGCTACTGGGGAGGCTGAGGTCGG
AGGATCGCTTGAGCCCAGGAGATTGAGGCTACAGTGAGCC
CTGATAGTGCCGCTGTACCTGGGTGACAGAGCGAGACCCT
ATCTAAACAAACAAACAAAAACCACACAAATAAACAAACA
CAAAAAAGAGAAACTATTTGTTCAGTTTTGGTGTAATGTC
AAAGAAGAATATTCACAATTATATTAAAAAAGCTATTAAA
ATATTCCCCTTTCCAACTACATATCTGGATAAGCCTGGAT
TTGCTTCATATACTTCAACCAGAACAATGTATCACAATAG
ATCGATTGCAGAAGAATATTTGATAACATAGCTGTTTCTT
GTTAAGCCATAAGTAAAAAAGATTTGCCAAAAACAATGCA
ACTTTTCTCATTCATTTTTTGTTTAGAGCTAACAAAGGGG
CCTTGAGACCAAGAGGTTTGAGAACTACTACTGTAGGTGG
TTCAGAAGACTTTCAAAGTGTCACTCAAATTTTACTGACT
ATGGTGACAGATTATTTCATGTTTTCTACTAATTTTCCTC
AGGACTAGCTCTGTTCAATTATTTAGTCCTTTATTTATAT
TACTTCACCAAAGCTTAAGCCATGGAGCAAGCAAATACTA
ATATACAGAGGACTCTTAACTGTGAAGGCTTCTGAATCCT
GGGACCTGCCTGTCTCTTCTTTTCCTTCTCTTGTTACCAG
GCTCCATCCTGTTTTCTTGTGTAAAGTTATCCAGTGTTCT
GGATGCATTTGCAAATCCCATACAAGTCCACTAGTGCTCT
TTCTATTAATGTATCACAGAGACATGGCCCTAAGAAGGAA
ATTTTAGCCAAATATGGAGGAACAGCCCTTCTTGGATTCT
TTTCTTCTAGAAGAAATAAAACACAACCCAGAGACCTCAG
TATAGACAGGAAATGCTTCTTTGAATTAAAAACAAATTAT
TTCGCTGACAATTCCAAAGGCTTTCTTTGCAGGAGTGGTA
AGAAAGGGCAGACACAATGGCTAGACTCCATGATATGACT
TCTGTGTCACAATCCAAAGCTTCTCCTTGGTTAAATCATT
TCAGGGAACATAATGTGTGTTACTGTGGATAAAACACTAG
GCTGGATGTTAGAAGATACTGGTTTCAGTCCTGGTTTTAT
TCAAAAATGTTGAGACTATTAAATGTACCATCCACAGAAG
ATGGTAGATTTCTTTTCTATCTGCTGGGTAGTAAATAAAT
GAACAATGGACTGGGAATATTGAAGAAAATACCTCAAGTG
TTTGGCAATGCTCTATTGGCACAATATTAGTATGTAATTT
TGCATTGCTATTCGTATGAGATATTGATGTGGGAGGGGGG
TTGGGAGGTGCTGGGTAGAGAAGGGCTGGTCCCTGGCTAG
GGCTCCAACCCCAGGCCTGTGTCCACGGACCTAGGTGAGA
ACAGGCATTTCCGTTTTTTGTGCCGAAATGTTGCATTTTC
CAAGACCACCCTGGCCCACCACACCCCCATCCTGTGCCTA
TAAAAACCTCTGAGTCCCTAGCAGGCAGAGACACAAGCAG
CTGGACTTTGTGAGGAACCCACTGACAGAAGAGTGGCTGG
ACATGTAGAGGAGTGGAAGAGCACACCGACAGGCACCAGC
AGACACCAGCAGGCCATCGATTGGCAGAATGATGTGGATG
CTGCGGGGAATCTGGCCAGGGCAGGCAGAGGACAGTCTGA
CCTCTGAGCTGCCTGACTCCAGAGGAAAACCATCTTCCCA
CTCCATCTCCCTTCTGGCTCCCCACCCATCTGCTGAGAGA
ACGTCCATCATTCAATAAAAACTTGCACCCATTCTCCAAA
CCCATGTATGATCCAGTTTTTCTGGTAAACCAAGGCAAGA
ACCTGAGATGCAGGGAGGCTTCTGTCCTTGAGATAAGGCA
GAGGATCTAATTGAGCTGATTAACACAAGCCGCCTATAGA
CAACAAAACTAAAAGTGCATACTGTAACACAAGCCCACCG
GGCTTCTGCTGTAAACATTCACTCCTAGACCCTGCTGTGT
GGTTGGAGCCCCACCCCCTGCCCATCTGCATGCTCCCCCT
AGAGGTTTGAGCAGTGGGGCACTGAAGAAGCGAGCCACTC
CCCCCGTCACACACCCTGTGAGGGGGACAAGGGAACTTTT
CCCATTTCAATATGTGATGTTGGGAAAATTGATAATTGCC
TTGAGTGAATTTCCTTATTTCTAAAATGTTTCCTCATTTC
TAAAATGGAAATTTCTGTGCCTTCCTGGTGCATATCCTAA
AACTATAAGGTGCAGTGGAAAAAAGATAAAATTGGGAAGC
CAGAGTGCTTAGGTTTCAGCTTTGGCAAGAGCCACTATCC
ACCAACTGACCTTAGGGAAGTCATTGCCCCGGTCAGCCCC
TTTGTTTTCTCAACTTTAAAACAAAAGGAGTGGGCCAAAT
AATCTAATCTCTTAGGTTCTATCTAGCACTAACATTCTCT
AGTCTAGAATCACCTATGATACCAGAAATGCTAAAACTCT
TTCCCAGATTGCATATTATATTCAGGACAGAGCGGGGCCT
AGAACTAAGGTCTTCTAGTACTTGAGTTTACAAGGATTTT
GTTCTGTCTAATGAGGTGTTCCCAGATAACCTGAATTCCT
GAAAAATTCCTCCTCAATAAGTCAACCTTAATGATCAAAC
ACTGAAAGCATGAGGTCTCTGCATGAGTAAAAGAAATTAC
TTTTTTAGGTAAATCTGGAAGGGAGATGCTATCTCCCGAG
AACCAGCTGTCAAGAAAGATTTCAAATATTTACTAATTCT
AGTGGGTTGGAAATGCCCCAACAACATTTGTCCTGGTGTC
ATTTTTTTAGTTCCAGTCCCAACAGCAATCAAGACATGCA
GGGGAGTGTGGCAACAATGCAAATAAGGAATTAATCAATC
TTTCTTTCTCCAACTCTTCTTAATGGAGGAGCAGTACGAT
CAAGGATGTGGCAGAAGAAAGACCTGAGATACAATATATG
CTCTATGTTTTATGCCCATTTTATTAAAACAGTAATGGAA
ATCGAGTTATTTAAAAAAATAAAAACATACATTTCCTTTG
AGCTTAGATAGCTTTTATTTTTCATCCAAATCACTTGAAA
CAAAATCCATGTCTATATTCATCTTATATATGAACAATAA
ATCAATTGCTTTTTATTGACTGTTCCTCCCCACTTTGCCA
TGGTAATGGTTAGTTTCTGCGCAGTCGATCAGATCAACCA
GGCTATTGATTTGATTTGGTCTTTGAAATGGTCCCTGAAT
TAGGTAACTTTATGTTTTTCGTCTTTTGAATGAAAATCAT
ACTTACCTAGTGTTTCTTTAAAATGTGGTCTGTATATTAC
CTGCATCAAAATAGTCAGTAATGGTTGTTATAAATGGAAA
TCCTAAGGCCTTCCTCCTACTCCTTCTAAATCAGAATCCC
TAAAGGTGGAGATTCGCAAATTCAATCAACAAGTTCCCCA
GGTGATCCTTCTGAAGGTCACCTGTGGAGGTCACCAATGT
CCTAACTACCAAACTGATGCCATCTTTACAGTCTTCATCC
TACTCAAACTTATTGCAGTATTTGACCCTATGGATTACTT
CATTCTTGAAACTTTCTTCCCGATTTCAGGAAGATGCTAA
AGTCTCCTTCTCCCTCCAACTCACTTCTCCTTATTTGTTT
TCCATTATCATTACTTCCTTTGGCTAGTTCTCAAAATGTA
GGATACATTGGTTGACCATCCCACTGAGACAGCATCTGAA
AGAGAAAGGTGGCTCCCAAAGCAAAACCAGGGCACTGTTG
AGAATGAAAAGGAGAATAGATGTTACATAGGTAACAATAA
AACTTGTTCACTACAAATCTGTGCATTTTGAGATCCTTAA
GGTCAAGAACCACTCCTCATTCATATCTGAATCTTCAACC
CTTAGCGTAGGGACTAATACGTAGGAGGCTTTCATTCAAT
CCCTGGTGAATTAATGAATGAATAAATTAAATAAATAAAT
TCCACAACACTAATTTTGGGATTACTAAGCACTAACTTTG
CTATTTAAATAGCCTCTTAGTCTCAGTCTTTCTAAACCAT
CTTCAGAAAAATCTTCAAAAAACTAGATATTAATCAATTT
TGAACTTTCGGTTAGAATCGTTAAATGGATTCAGATATAA
ATGTATGCCCTTGGAATTCAAGTACTTCTTTTATGTGTTC
CCAGACTATTTTCTTTCAGCACCAGCCTCTAATTCTGTCA
CAATACCTTATACTACAGGCAAATCATGCCATTCTTCCTT
CTAGATATACTTTACACATCCTTGCATCTAAGTATTTTTC
TATGTAAATCCCTCAAACATAAGTGATTTTCTCAAATTCA
TCTTTGACAGAAAAACAATCTTACTCATCTTTCAAATTTT
ATTTTAGATGCTACATTCTATGATCAACAGTTATTTATCA
AGTTCCTTCTAAGAAGCAGTCACTGAGTTTGGTATTGCAA
ATAAAAACAAAGACTTGTCTGTTGACTTCATGGCTCTGGA
GTTTAGAAATCACTTTATTAGGCAAACCTTCTCCCCCAGG
TTTTCATGTCAGCATGTAGTACCTCTGGGTGATGTTTAAT
ACATCCTAACCTGTATTAATGCAGCAATTAGAATGTATCC
TATTCCTATGACAAGGGTGTAAGCATTTTAACGGCACAGG
CCAAGTGTCATATAGTTTGCTAGCTCTCAGCATTTTCATA
GGAGCTGCTCAATAAAACCTTGATGCATTCGATTTGACTT
AACCTATTCCAATCCCTTTGGCTGAGAGATGAAGAAAGTG
AAGTCCAGAGAGCTTAAAGAAACTACTCAAGGTCAATTAG
CTAGTTAGTAGCAGAGACAGAGTTAATGCTTTTATTTCTT
GAAATGCTCTCATTCAAGTTTAAAAATTAGTATGCTAGAG
GAGACCTACTTGTCCCTTTCACATTGTATGTTTTTTGCTA
AATCCCTGTCACCTTCATGTTTGTAGACAAATTGTTATTT
TAGGTTAGTCCAAGCTAATTCCTTTTCTTTATTTCCATGT
TTTTCTATGGAATTTCTTCAGTCCTGTCACACAGTACTTC
TTGCAGTATGCATTGAGATTACATGGAACATTCCAGCTGC
AGCCACATCATGATTTTGTATACAGAATGATAATAATGTC
TATACATTCCCAGCCTCCTTTCTGATCATGTCCAAGTAAT
TGCTGGTCTTTTGGCCGTAATATCAGCCTGTGGAGCAAAT
ATTGCAGAGAATGAATGCAAGGTCCCAACAACCCTGTTAC
ACATTGTAACTAATAGTGAATCCATCATCATGTAGGTATC
ATGTGTATTTATTTTTCTTTCTTTGAATGCGTTTCCTGTA
CAAGCTCACATGGAAATTCATGGGCTAGATATCTACTCAG
TCTCACAGCCTGTAATTTACTCACATCAGCTTGGTGTATT
ACTACGTGGAATGGTTTAGCTCCACCTGCCTTCATTGTGC
GCCATTTTCAAAATAATTTCTTAAAAATAATATTAGATAC
ATTCCCAAATTAACATCCTGGAGGTTTCTCTGTTATTGAT
ATAACATACAGGAAAAGCATTTTTAAAAATCTACCTTTTG
TTTCTTGTATAAGGTACTTTACATGTCTTATACGAGTATA
TATATGGTATAAGTACAAGGTACTGGCTTACAGACAAGCT
GTCTTCCCTTGTTCATTCTATGCTTAATAAGCTCTAAAAC
ATCTAGAAAATTGACAAAAGTGTCAAGGATTTTTGCAAAA
GTATGCCCATTGGCTTTCCATGTTCGTATATTTACCAAGT
TTGTCAAACAGCTCCAGTAGATAAATGAGAGGTGATTTTC
TTTTCCAGAACCACAATAGGTAATGTTTACTTTTGCCTTC
AGTGGACTTTTCCTATACTACAGAATCTTCCAGCTACTTA
AAATAGGAATTACACAAGGTGTCCTGGCGTGCTCTAAAAA
GTGTCTGGAGCAGTGCCTGCATTGTAGTCTTTTCCTTCCC
CTGTGAAACTCAAGTTACTTACGATAGGTGCCTCTGGTGC
CAGGAGGGGCAGGAGACCTAAGGACTGAGGTCTGGTTCTG
ATTCTGCCACTTGTTGGACTGATGAGTCACTTCTCTTTTC
TCCATTTGCTCAGTTGTAAACTCAATTATTTGCAATAAAT
TGTCTCAACGACTTTCTCTAGCTTTATTTTTTCAAGGATT
CTAAAAATCTATTTTGGTTCACAGTTTCACATTCGCTATT
CATCTTTCAAAACATTTGGTAGTCTGAGGTCTTTACCTTG
TCTGGCTCATCAGTTAATGCTGCAACATCCAGTACATTTT
TAAAGATTTCATTATGTGCCTTTTATGTCGCTACAAAAAA
AAAAGAAAATGAATTGGCCTGTGACTGCCTTTTTGAGCAA
AAATCAAGGTGAACATATCTCTCTTAATCTCTGAATGCAT
TTTTAATGCTCTGTTTTCTTTTTTATTCTTTTCTGTTTGT
ATTTTTTGTTTCAATTTTTGTTTTCTTTTTTGCTCTCTCC
TTTCTTCTCATTCTTTTTTTTTTTTTTTTTGTGGTAGGAA
CTATAAATGGTTTCAAATAGCCTCTCCATTGTTTCATGCT
ATTTATATTTATACTCACAGAATTAGAAAACATTTTGGAG
AGACACTATGTTATAATAGAGAGAACATCAAACTTATTTT
TTTTTTTTTTTTTTTTTGAGATGGAGTCTCGCTCTGTCGC
CCAGGCTGTAGTGCAGTGGCGCGATCTCGGCCCACTGCCA
GCTCCGCCTCCCGGGTTCACGCCATTCTCCCGCCTCAACC
TCCTGAGCAGTTGGGACTACAGGCGCCCGCTGCCACGTCC
GGCTAATTTTTTGTATTTTTTTTTTTTTTTTAGTAGAGAC
GGGGTTTCACAGTGTTAGCCACGATGGTCTCAATCTCCCG
ACCTCATGATCCGCCCGCCTCGGCCTCCCAAAGTGCTGGA
ATTACAGGTGTGAGCCACTGCGCCCGGCCCAAATTTTTTA
TTAAAAAGTCTTAATTATGTGATCTTAGGAAAACTACTTA
ACTTCTCTTATTCTCCATATGCAAAACAAAGATTATACTA
AAAATAGTAAACACTTTTCTGAAGACTAAACAAGAGATAC
TATAAAGCACACTGCAAACTTTTCTACCTAAATGTTATTT
GTTATTATTATTACACAGTCCCCTAAACTTTTCATTGGCT
TAGCTCTCCCTTGCAAGCTGGTGTTTGAATTCAGTTTTGA
ATTCTAGTTTGCACCACACACGTTGCATTTTTAAAAGGAT
AGCCAGAGCAAGCCTTCCCATTTCCACGTGGGCCATCTTT
CCCTTTTAAAAACACAATGCCTACCCTCTGACAAAGGCCT
TTTTCCTATGATAGCCATTTGGCAGGGGTTTTGTCTGAGT
GCCTGTTCAAGCAGAACGTGTGATTTACTGTTGGTTGCGA
AGGTGAAAGATTTTGACAAGTGGAGAAATGAAGAAAGTCT
GAGCTTTGTTCATTAACATGCAATCTACTTTGTATGTGAG
TACGGGGTGGGAGACAATGTAGGGAGGGTTAGACATATGA
GTTATGTACTTGAAGCCTAATTTGGTTATGGAAACAGATC
TGTGTCTGGCAGAAACACATGGCACCCTAGTCCTCAGGCC
ATCAGTGTTTGGGAAGCTTGATTCATTTAATTGGTAAATC
ATCTGTCTTGCATTGTTCTCCACCAGTATTATCTGTGAGG
CAGCTGCCCACCTTGGCTAATTTAAATATGATTTAGCAGG
ATAGCCTCCTGTCCCTCCTGCCAGGACATTCAGAGCACCA
AATTAATGTTGATTGGCATTTCCCACCCAGGATTGGTGAT
TCATAGATAAGATTTTGTTGCTGATCTATGGCAGGAAGAG
TTAGACAGGATATCTTTATTGCTCCCTTTTCATTGAAGAG
GGTTTGGCCCATTCCCCCATTTGCTAATTTTCTTTATTTG
TCTGCAAGATTCATTGTGTGAGCATCTGTCATGCAGGTGG
GGACTCCTCAAAGCATTCTGGGAAAATGTCCACCATTCCA
GGCTGTTCTCCTGTTTGTCTTTCTGTTTTCAAAAAGGGCA
ACTAATCCTCTAAGTGACTGGGGAAATTATCGTTTCACCT
TTTGGGAAACCTGATGAGAAGGTGATTTATTTGATTCAGT
CAACATACTTCTAGATATCATCTTTTATGTGTAAAACATT
GTGCTAGATGCTGTGGGTGACAGATATGTGAATCACAAAC
TATGCATTTAGGAAATCAGTTTAGATATGTCTGCAGATAA
CCATCTACTCTTGGAAATAATCAAGAAAATTTTAGTGATA
TTTGTGCCTAAATATTCATCTAGTTTTCTTGCATAGATTC
CAATCCTTAAGCCACTTCTCTTTTCTGTAATTTTCCCTAG
AAGCTATTTTAATTTTCTTCCCTCTTTCCCTTTTTCTTCC
TAGCTTTTAAAGTTATTGTTTTAAAAAGTTAAATATAAAA
AATTATATATGATACAATAACACCTATGTGCTTACCCCTA
AAATATTTTTCACATTTGATTAAGAAATTTATTTTTAAAA
GAATATGTCACTGCTAACCTTAAAGTTTTCTCAGTTCTCC
TTTGTCTTCCAATGTCCTTCCTTTCTTTACAGAAGTTAAC
ACTATCATGAACTTGACAGTGAATGTGATAGTGATGTGTA
TGTATCAAATCCATATTTTTAACCTTAACTGCATGTGAAT
CTATTCATAAAAAATATACAGCATCATACTGAATTTTTAA
TTTATAAAATTTATATCATACAGTAAACATCATATTGAAA
TTTGCTTTTTCTCTCAATATTGTGATGAGCAGATCTGTGT
CATTTTATATAGATGGATAGATAGGTATAATCTACCTTAT
CTCTTTTAACTACTGAATAATATGTCCCATACCACTTTAT
TTATCCTTTCTTTGCCTAATGGATATTTTCTTTTTTCTAC
TTTTTGTTTTGTTTTGTTTCTGCTATAACCAACAATGTTT
CAGTGACTATCTTTGAAGATAGCTTCTTTTGTGTATGAGG
AAGAATTTATCTGGGGTATATACTTAAAAGTAGAATTGCC
AGGTCATAGGTTATACAAATATACAATTTTACTAGATATT
TCCAAACTGTACTTCAAAACAGTTGTGCCAATTTATATTT
TTACCAGCAGCGTTTGAGAGTTATCATTTTTCCTTTTCCC
TGCCAAAGCTTAATACCTCTGACATAAATATCTCTGCCGA
CCTACCTAATGGGGTTAAAGAGTATCTTGTTAGTATTTGA
ATTCTGATTAAAGGTAGGTGGGACTTTTTAAATATTTATC
TTCTCTTTGGGCTTCATCTTCTACGAATTTCCTTTTTGTA
TCTTTCATTCATTTTCCCATTTGTCTTTTTCTAAATTGAT
TTGTAAAGTTATTATATTTTGAATATTAATGTTTTGCTTG
CTATATATGCTGTAAATGTTTTCTCTTAGGCTGTGGTATA
ACTTAATTTTGTTTATGACATCTTTTGTTCCGCAGAAATT
TTACATTTTGAAGACTTCTATTTTATTATTGTAGTTAAGA
ATGCTTTCTTATTTCAAGCTTTTGCTATTTATTCTTATAT
TGTCTTCTAATACTTTAAAAGATTTTTTCACATTTAATTC
ATATAGACATTTGGAGTTTGTTTTTGAGTTTGGTTGAAAT
GAAACTCTAATTTGATTTTATTTTTTATATGAAAAGACAA
GTGTTTCAACATCATTTCGATCCCAAATGATTTTATATAT
CTTCTCTAATCATATATCAAGGTCTCAGATATGCTTAGAT
CTCTTTCTAAACTCCTAATTGTATTGCATTGACTTTTTTT
TTCCCATCACTACACCTATACCATATTATCTGAATTTCTA
GATCTTTATCAAAATATTTGCTATCTTTTAGGATAAATTT
AAAATAGCAATTTTGCCTTTATGAGTGTTCCACTATTCTT
TTCGTTTTACCTTAAAAAATTTTATGACAATTAATTTTCA
CTATCAAGTCTTTGCTTTTACAAATGCTAAGGAGCTGCAG
TACCTCTGCTTCAGAATCTTTGTTCTCAAACGGGTCACAT
ACCTTTGACTCTTCTTTGTGTTGATATAAATCCTCTGCAT
TCTTGCTCTTACCTTTTTTGTCAGCCAAAATGGCCAATGC
AATCTTTTTACCAGAGCCTGAAGCTTTGTGTCTTGGATTC
TAACCACCAACTCAAAAAATCATTTTGCTATTTTTCCCAA
GACATATGGAGACAACCATGGGTTGGCAATAATTCCCGGA
TTTTCGCAACAAACATATTCTCTGAGTTCTCAAAGCATGA
CTTGTTGCAATGATATTGCCTAATACAAAACCAAAACAAA
ATCAAGCATGCAAACAGTACAAATACTAAGAGAAGCTGAT
ATAGAGATGAAAATAAGAAGTAAAGATCTGTGAGAACTCG
CAGGAAGGTGAATTTTACATTTGGCTGGAGCAGTTGAAGG
AATCTTCAGAAATATAATGATATTTTAGTTGAAACTTTGA
AAATAGGCAAGATTTTCAGACAAAGAAGTAGAAAACAGCA
TTCCTGATGTAGGGAAATCAAGAGTAAAGCTGTGTTAATA
GGATGTAAAAATGAGATTCTGTCAAGTGTGGCTCAAGAGC
AAAGAGAAGTTCTAGACCACATATGTGGGATTTGCATAGA
AGCTGTCCAAGAATCAGTTTCATGGAAAAAATAACAACAT
ATTTTTATTATCTGTACATTCAGTCTGTAAAAGAGATTGG
AGAGGCCCAAAGAAATTGAAAAGGATTTTTATAGAGAGAT
AATTTGTTGAAATGCCATGAGCTTCTCTCCCCCACCATCA
CCCCACTCATACGCACATAATGGAATAGATGTGGGAGAGT
ACTTACCCCTCATCTAAAGACAAGTGAGAAGGACTTCAAA
GTTGTGTTAATCATGTAGTTTTAATTTTTGCATTTTTATC
TTTAAGAATGGGTCCATAATGGGTTGAATTCTAAAAGAAT
TCAGTAGGGCCTGTGAATTCTAAAGGATAAGTAGAATTCC
TGTTGGGAAGTAACTGTGGCATTAAGGTCTTCCAAGAAGC
AGATGCCAAGATGGGCTCAAATGTGCAAGATATTTATGGA
AGAACCACCTATGAAGGACAAAGGAACAGAGAACAAGAGC
CTTCCCCCATGTCTAATACCTGTGAAAGGAGAGAGAGAAG
GAAGAATTCAGTAGGAAGAGCCTGAGGCTGCTGCTTAGTT
CTGAGAAAGTCTCAGCGAGGCTGATGGAGAGCCCTTGAGC
TGAGGTTGTTCATTAGACAAATCCTGCATCAGGTAGTACT
GGTTGTTTTCTAGTAACCCAGCCATGTTCAGTCTTTATGC
AGGAGTAGCCCAGGAGAGTGTGGCCTGTGATAAATTCCTT
GATGAACACAAAGTTGCAGCAGCTCAGCTATGCTCGTCAC
AGCAGTTTCTTTTAAGGGAAATCAGAGTAGAACACATCCA
TGGCTATCACACCCAACCCAGATTGTGCATTTGCTCATGA
ACTAGATATGGCCACATGAACAATAGGTGATATTTCCCAG
TAGACTCCTGGGGGTGCAATGAGATCTCCACAGTAAGAGG
TTGAATGTGTACCTCTGGATATTCATGGATGAGGAGGGAA
GGAATCTTAATTGACTAACACGAGGAGATACATAAGGATA
TGTTAAGAGAACTGGAGGTAAGAGATCCTCAGTGTTGTGA
TGGGGAGGAAGTATATTTGAAAATTCCACAGAGCATCCCA
TGGAAGAAGGAATCAGTATCATATATAGAGATATATGTCT
TTCTCTCTCTCAATTTCTTTCTATCTATCTATCTATCTAT
CTATCTATCTATCTATCTATCTATCTATCTATCTATCTAT
CTATCAGTCCATCTCTCTATCCATCTGTCTGTCTATCCAT
CTGTCTGTCTATCTATCTATCTATCTATTTATCTATCTAT
CCATCCATCCATTCATCCATTCTATCTATCTATCTGCCAA
GGTCAGAGAGTACTAATGTCATCTTAGTATAGTACTAGTC
CAGTAAGACTTTTTTGCTCCCTTATCTTTTTTTCCCTCTA
CCAGCCCTGGTCCTGTAGAGTTCATAAACCGTAATTAGCG
TCTCGGACAGGAAGAGACCGAAAGACAAAGGAGAGACACA
GGAAATAAGCAGAAATGGATTGTATCCCTTTCACCCTTCA
GACTTCTCACTTGCAGAGGTTCAAAACACATTTAGGATTC
TCCCCGAGAAGAATCTAAAATTTAAAATTTTACTCTAGTG
TATTCCCAGTGGTATTTAAGTCATCAGTGATGTGCTAACT
TTTGTAACAGATCAATGCCTTATGCACTCCTTTAGCTGGC
CCTCCTCTTAATACTTCCATGTTGTCTGATCTCAGGTCTT
GAGTCCTGGACCTCACTATTTCCATCCTATCATTTAGCCC
CATTTTGTATTTTTTTAGCTTCTTATTCAGTTTAGATTCC
ATTGTTCATCTCTTCATCCTATCTTTTGATCCATCATTTC
AGCTGCTCACTAGCAACATACTACATATGTGCTTTTGAGT
ATCATGAAGAAAATCATGCAATGATACAGATGCCACTATA
AATTTATGTTCTGCATCACCAGTAGGACCCTCAGGACTGC
CCAGCAATCCTTCTGTTTCCCTAGTTAGATTTTTTTCCCT
ACTATTCTCAAATCTTTGAACACCACCTCTCCTTTCATCT
CATTCTCAGATATTCTCTTTCTAATTCATGCAGAAAATAA
AAGCCATAATCTTTTATGCCACAAAATTTCTGACTTCCAT
CTGAGTTATTGCAATAGCCTCCTAACTACTTCTAGTTTTG
TCACATTCCAATCCATTTCCCACATTGCAGCTGATCTGAT
CATTTCACTACCCTGCCTAAAATCTTTCAGACTCGTAGGA
TGGAACACAGACCCCCTAACAGGATATGTACTCTCTTATT
AGACCAACTCCTGCCTATCTCCATCAGTCTCATTTCTTCC
TATACTCAAATGCGATGCTCCCAACATATTGAACCTCAGT
TTTTAAGCTGCTGCTTGGCTCTCTCTGCCCTTCAGACCCT
TCTTCACATTTTAATACCCACCTAGAACAGTTTTCTACTC
TCTCTTTCTCTGACCAATTATTATCTACCCTTTATGTCTC
AGCTTAGACGTACATCCTCCTTTGAAATGTTTTCTGACCA
CCACAAGCCTGTGTCTGATGCCCCTTCTAGAATCTTCCTA
GTGCTCTGCACAGCCATATCATACTATGTAATACAGCATG
TTGCAATTTCCTTGTCTGTCTTTCCTGCTCTAAGAGGGCT
AAAACTGTGTCTCTGTTATTTACAAATTTATTTCCAGATC
TAAACAGAGTTCCTAGAAACAGAAATCACTCAATAAATGC
CTGCTGAATGAAAAAATGTGAATAGTCACTCTAAAATGCT
ATTGTCACTTAGAAGGAAAACAAAAACATAACAGGTAACT
TTATGGAACAGCTTATAATTAGGGAATCTTGGCTATGGAT
CCCTCAAATAAGTTATTTAGAAACATACAGGCATAATCTG
AACAGTGTATGGGTATTTATACATGTGATGAAAATGTGAG
CTCGGACCAAAGCACCCACCAAATCAGCAGATAATTTTGC
ACCTTATACCCTAAAGAAACCTACTACTGTAGTTGGCTGA
CATTCATAATTAATATCTTGTAATAACCCAAATGCCTTTA
TTTCTATCTGAATCTTTATGATAAAATTACTAATAAACCT
CTTTCTCAACATGAATAACAATTACATTTCCTCTGGTAAA
AGATATGCAAGTGCATTTCCCTTCATAAATGAGAGTTAGA
GTCAATGAATGCAACAACTCTTTTTATCTCCACAACTCTG
TTGCAGTAAAATGGTCATATAGAATTCTAGCAAAATGCCA
TACATTATCCTCCTTAAAAATTAGCATCTTTAGTGCCACA
ATGAATACTGATTTATAGACTTCTTAAATATCCTCTTATA
ACATTTTTTTAGCATAAGATAGCTAACATCTTTGAGTTAG
AATGTATTAGAATAACATTACCCAAAGCAACCGCTGTAAC
TCAGTAGCTTCCCAGTTGAAAGACGCCTTTTCCTGCTGGG
CTGAAAGTGAATGCAGTGTTAGGAAAGCCCTTGCTTTCAA
CTTTTATTAGGTGGTAACTACAACCTAACAGGGCTAATTG
AGTAGGGGAACTGTTACACAAATCATTTTAATCCTGAGCA
TCTTCACATACTGTGAATACTGCCTGTTGCTTGGTTTAAA
GATTTTAACCTTTAAATTAATTACAAATTGTGCTTGTTTG
TGATATCAGGCTTCATAGTCAGGGAGGAAAAATAGCCCAC
CCAAGAATGGGTAATGCTTCAGGAAGTTGGGGAGGGGACC
CCTATAGTCACTGTCCACTGTGCCCCAGGGGAGAAAAACC
TCCTGTAGCATTGGTGTGTGAGCTGGAGGCTGTGGGCTAG
GAACAGGGAAATAGAAGAAGGCAGGGTCTCTCTTAGATAC
TGGGACTCTTATCTCCTCTTGAATTCTGATATTAGAAGAG
ACAAAAAAAGCCTGAATCCATGCCCTGACCCTAAGCTGGG
TTATACACCAGCGAGACCCTGCTTTCTATTTCAAAACAGC
AACAACAATTCACACAGAAACTCTATAATTTAAACAGCAC
TGAACTAGTATGTGAGTACAAAAATATGGTTAGATAGGAT
GAATCAAATCTAGTATTTGATAACACAACAGGGTGATTAA
AATCGACAATAATTTATTATACATTTGAAAATAACTAAAA
GAATATAATTTGAATGTTTGTAACACAAAGAAATGATAAA
TGCTCTAGGTGATGGATACCTCATTTACCTTGATGTGATT
ATCACACATTGTATGCCTGTAGCAAAATATCTTACATACC
CCATAATGCACCGCTATATACCTGTAAAAATTACATTTTT
AAAAAAACATAGCACTAAACTGTTTTCCAAGCACTGCTGG
GACATTATATTGGTCTCTGAAACCACCTTGGGCATGATGT
AGATCCCTTTCTTCCCATCACATGTTTTACAGGAAAGCAA
ATAGAGCTATTACTTTTCCTGTTTTATGGATTGGACACTG
AGGCTTAGAGGGGTGTAGTGATTGGTCCAACATTATACAA
TTAATAATGATGAAGTTAATGCTGGAACTCAAATATGTGA
CTCCTGGTTCAATTCTGATTGAAATGCTTTTTTATCTGCA
TTGTCCTGTATTGTTCATATATTACAGAGTCTCACAGCTT
TTATAGTACATTCTTTCTGTTGCTCAGCCACAATTCTTAA
AAAGTAAAAGACTTCTTCATTCTTATACTAGTCTCGGTAG
AAGAAAAGAGAACTGATACACATAGCAAACAAGCTATATA
AACTTACCTCTCTCTAGAATAAATGGTCATATTTAGCAAA
TGTTTTCTGGCGTGGGTTAGGCTAAAATGATAGCAAATAA
CAGTATAAGATTTATGCTAGATAAACTGAAAGAGAATGAA
AATATCTGAATCAAAATCTGGAAGTGCAGAAAAATATTGA
GATGTGCTTCAGAGAATACCAGATCTATTTGCGGTAATGA
AAGGAACAATTAGAAATTAGTTATATGCATTCACTTCTAC
AGAGGTTTGGAGTTATAAAGGCCCATCAGAGTATTAACTT
TTTCCCTCATAAGGGTTGAACTCTCTCTTAGCCAGGCAGC
AGTGCAGGCCTATTTACCCTTAATTTTCCTTAAACATGGT
CTTCTGGTGGAGTAGGACTTGGGTTTAATAGGAGGGCACT
GATGCTGGAAAGCTGTTGCAAGCAAAAAACATTGATATAG
GAAGTTGGATCTTCATTTGTGTGCAAACGTTATTATTTCT
GGAATCCATTGGGTAGCAGGACCTGGCTTTGGATCACGGG
CAAAGGTATGATACAGGTATTTACATAGCTTTGAAGTATC
TCCACATGATACTTATAACTACAAATGGAAAAATAAGTGT
AGAGAAACCTGGCAATCACCCCTTTACATGTATGTGTATT
CGTTTGCTAGTACTACCATAACAAAGTCCACAAACTGGAT
GACTTAACCAACATAATTTTTTTTCTAAGAATCGTAGAAG
CTAAAAGTCCAAGATCAAGGTATCAGCAGGGTTGGTTTCT
TCTGAGGACTCTTCTTGGCTTGTAGCTGTCTGTCTTTTTC
CTGTCCCTTCACATGTTTTTTTCTCTGTTGTCTGTGTCCT
AATTTGCTCTTCTCATAAGGACGCCAGTCCTATTGAATTA
GGGTTCACCCAGATGACTTCATTTTAGCCTAATTGCCTTT
CTGAAGACCCTACCTCCAACTGCAGTCACATTCTGAGCTA
ACAGGGTTTAGGATCTCCACGTAGGAATTCTGGGGTGAGA
ACATAATTCTGCCCATAATACCAAATAATCAAAGTTCGTG
TCATCAGTAATAAAGCATGTTTTAAAAATTGAGGTAAAAG
CGACATGTAATAAACTTAATATCTCCCAGTGTATAATTCT
TCACTTTTATAATTTCTAGCATTATTCATTCCTTTGTGTA
GATTTAATTTTTTGTCAGGTATGATATTCTTTCTGCCTAA
AGAAATTCATTTAACATTTCTTATTGTACATTTTAGTTGG
TAATTTATTTTTCAATTTTTGTTTACCTGAACAATTCTTA
TTTTACTTTCATTTTTGAAAGACGTTTTCACCTTTATAAA
GTCCTGTGTTGACAATTTTTCTTTTTTTTTTTTTCCGAGC
ATTTTAAAGATATCACTTGACTTGTGTAATTTCTGTTGAA
AAAAATCTAATGCGTTCTTATGTTTGTCCCCTGTATGTTA
TATGCCTTTTTTTCCCCTCTGGCTACCTTCCAGATTTTCT
CTTTAGTTTTCAGCAGTTTGACTATAATACATTTAGGCTT
TTTGTTTGTTTTTGATAATGTTAGTATTCTCTGAACTTAA
ATCTGTGGTATGATGTATGTCATTAATTTTGAAAAATTAC
GAGCCACTGTCTTTTAAATTTTTCTTCTGTTTTCAGTGGT
CTCTCTCCTTTGTTTCTGGGAGCCCAATTGCATGCATATC
AGACAATTTGATACTTTCTCACAGCTCCTAAATGTTCTGT
CTCTCACACACTTTCTTTTCTTTTTTTTATTTTTATGTTT
CAGTTTAGGTAATTCCTATTAAGCTATTTGATATTTTTCT
CCAGCCTAGAGTACTGATAGACATGCTGGAGAAAAAAATT
AAATTGCTTGTAAGTACTGATAAGTATAGAAGGCGTTCTT
TATTCTTACCATTTTTATTAATATTATTTTACTGTTTTTA
TTTGATTCCTTGTTATATTTTCATCTTGACGCTGAAATTT
TTCCATCTGTTTATGCATGTTGTCCTCCTTTTCCACTATT
TTCTTTAACATATTAATTAGAATTATTTTAAATTTTTCTC
TAATAGTTCAATTATATGAATCATATATCTCTGTGTGTGG
TTCTGTTGAATTGCTGTGCCTCTTGACAGTGTTTTTGTTG
TCGTTGTTTTGCTTTGTTTTGTTTTGCTCTTCTTTGTGTT
GTAAATCTGGGTTAAAAGCCAGACATTGAGTACAGAACAC
TTGAGACTGAGGCCAGTGGTATTTGTGTCTGGAAATGCAA
CACTTCTGCTAGACTTTTAGTGTGCACAGTTGAGTCAATT
TAATCATGTGTTGAGCTAGTAAAGATTTCAGTTTCATGGT
AAAAGTTATCCTCAATATAACACTGGCTTCACATTCCTCT
AACATTTCTTTGTACTTAGTGCGAGGTCTGGGCTGCTGGT
GGATCTTTTTTCAATACTCTTGTATGGCCTTCACCTTTAG
GTTTTCTCTATGAATCTATACTTCGAAGAGGGCCTTTTTC
TATGATCTTGTCCCTTCACATACTAAATTATTGTTACTTG
TTCTTATTTGATGCTTAATAGCCTGGGTGTGGTGGGGGCT
GGAAGGGTATTCTCTATAACCTCTGTTCAGCCTCAGTTTG
GGGCAAGCCCAGCATTCCTGGCTTCCAGGGGTGGACTTCT
CAGTGATCCCTCTCCCACCCTAGTGGTAGATCTCCAGTGA
TCTGGGCCCAGGATGGTTTCCTGTTTTTCCTCTGAAGGCA
GGCAGTTTTTCTGTTTTCTTCTCCTAGCCTCAATAGGTCT
TTACTTGAGAATGATAGTATTTGCCAGCCATTCCCTAGTG
ACACAAGCTTGTTTTTCCATGGGGGAGAAGGACCTGGGCA
GAGCTCTGTTGTCTTTCCTCTTTCCTGCAGCAATGGCTGC
TCCCCTTCCCCAAGCCTACAATACAATAGTTTTTGTTTTT
GAGATCTGATGCCCTGTTCCCAATCTTTCTAATGAACCCC
CCATGAGGTTAATAAAGAGACTTCATGTAATCCCAGTACT
TTGCGAGGCCAAGGAGGGCCGATCATGAGGTCAGGAGTTC
CAGACCAGCCTGACCAACATGGTGAAACCCCGTCTCTACT
AAAAATACAAAAATTAGCCGGGCATAGTGGCACATGCCTG
TAATCCCAATTACCCGGGAGGCTGAGGCAGCAGAATTGCT
TGAACCCGGGAGGTGGAGGTGGCAGTGAGCCGAGATCGCA
CTACTGAACACCAGCCTGGGCGACAGGACAAGACTCCATC
TCAAAAAAATAAAATTAAAACAAGGAAACTTCAAATAGTT
AGAAACTCCCTCATATCTATGGCTCTATGCTCTCACACTA
GCTCACACTCTGATTTTAGCCATTTGTTAAAAGTTTAGCT
GGAATCTTATTTGTTTCCATGGCCACACCACATTCTTTCA
GTCCTCTGTCTTCTGCCCCAAATAAGCCAGAGCTTGTATC
CTGCATCTGCTAAAAGGTGCCTGTTTTTCTTTAGACTTCA
GACTAACTGGTTTCCCTGCCACGTCAACTCTCTGATGGAT
TCAAGAAAAGTTGTGATTTTATACATTGTCCATTTCTTCT
TCTTGTTAGGTTGGAAGCAACTTTCTTTACAACTTTCTAC
ATTCTTAGTGGATATTCTGATGTATTCTTCTTAACAAAAT
TGTGTCCATACTCAAAGCTTCTCAAGCCATAAATGTTGGG
AATCATAGCAGGTATAGAAAGGAGGCAAGATATGACCTTT
GAGTTTCAGAAGACCATCAATGGGTGTGATTTTACTTGGA
TATGGGTTACAAAGGCTGACAAGAGAAAATAAATGCTGAA
AGAACATTTGGTATAAGTCCTTTGGAATTTATTGACATTC
TTTTTAAAGTAGTGTATGGCCAACTTTTGTAAATGCTGCA
TGAACACTTGGAAAGGGGTACTAATTTGTGATTAGTGATT
AAGTTAAAGTGACTAATTTTATAGATTAAAGTCAGATTGA
TAGTGATTGAAGTCCTTATTAATTTTTATTCATTATATTA
TTTAAAATTTGTGTCAATTTTTATATTCTTGAGTTCTCAA
ACATGTTTTTATCACTTTGTTCTCATAATTCTAATAAGTT
TGATAAAAGCTAGCCTATAATAATGTGAAATAAGGAATTT
AGTACAATTTTACTTCTTTCTGCTCACCATTACACAGTCT
TTATAAGATAATATAAAGTTATAAAACTAGATATTATTTT
TGTTGTATATCACTTTCCAGATTGTTTTTACTTTAGCACT
TTTTAAAAACAATAATTAAATAAATATTTCAACAGAACTA
TGTATGTGAACTGATAGAATTGTACTTGCAATCCTTTTCT
ACTCCAACTTCATCTTTCTTGAGTTCCCACACTTGCTTCA
CATTATCTGTCAGTTAGATTGTACCTTAGAATAACCTTTT
CAGGAAGAATACATGGGTGGGATATTTTTTGGGCTCTTAC
CTATGTGAAAATATACTTCACTGCTACAATTCATAAGCTC
CTCTTTCAGCTATAGTAGTTTTATATTGCTGAAAGTTAGA
AGTTGGAAACACAATAATTACTGATGAGAGGAGCTTCAGT
GGAAGTAGTGTCTTTATGTGTTTTAAAAATCCGTTTTCTT
CTAGCAGGAGGAAGAATGATCAGGCTGTCTGGTTGTAGCC
TGGGCTCCATATCCCAAGTGTCGGTGTAATGTAGTTGTTT
CATTTCATGGGTCTGAATGATTTTTCCGTCTTGTTCAGAC
ACTCTCCCTCCCAGAATATTTCCTTCATGAAACTCACTTT
AGTTTGAATGCTATCATTGAATGATTTCATTAGTTTCTGG
TGTCATTCAGACTGTGTTTTCTGCCTTTTTATGGCTATTT
CAGTGGGAGACTGAAAAGGAATAAATCAGGCATGAACAGC
TGACCTCTTTTACAACCTTTAGTGTTATTCCTTCATTAAA
GAAATATTTATGCAGTGCCTATTTAAAGGTTACATTATAT
TTCAAAAAGTTTACTTAACCATACTCAAAAGTTTAATCAT
GTTTAGACACTTGTGTTATTTTAGATTATGTGTTAGTGAA
ATAGTTACTTATTAAGAAACAATGTATTAAGATGCAGTCT
TAAATGTAGAAGTCTTAGGCTAAAGGTTGTGATAATTTTA
ATAAAACTCTGTATATAATCCCAAATTCCTTTCCCAAAAG
GTCATTACCTTTCCACTTCTACCAACAAATGGTTATGAGT
GAAGGTTTAGCTTTTTGCTATCAGAGATTACTCTAACCAA
CATATGCCTGACTACCAGGAAGGAACTAATATCAAAGAAA
TGGCTGAGCACAGAAGCCCCTTGCCCTATGGGCAATGTGA
TAGAGTTGCATGGAGAGGTTGGAACTTAGTCCCTGGCCAA
AAGGTGAGAAAGAAATTCTAAGCGAGTCAAGTCATAGGTG
AAACTAGAATGGATAGGAGAAGCAAAGAAGAGGAAATAAA
TAGGTTAAATTGCTAGGAAATAAGAGCAGATGGGCTAAAG
AAGGAATGGGAGATGGAGAGTCCAGACCAGATGCTGAAAT
CATAAGGACAGGGTATAGATAATACCAGGACAATTTCCTA
CTGTGAACAAAAACATGTCAGCATAGCCAGAGAAGCAGAG
GCCTGAGGCCATAATTTCCCAAAAGGAACTCCGGAAGAAT
CCATCCAGGACCTTCAGTGAATCCTCCCTACTCTTAAAGA
TTCCTTATTACTTACTATGAAAGCCATGGCACCTTCTTGG
GTGTCTCCACTAACGCAACAATACAGTGCTGGGGTCATAG
TGGTTCTCAGTAAGTGCTTGCAGTATGGTCATTGAGCCCA
ATTTCTGTATCTGATAACTAGATTTTTCCCAATTCAGTGC
AGAGGGGAGACTCTCACTAAAATCCAAAGCAGCTAAACTT
ACCACCTTTCACCTACTAGGCTGTAAGTGTCAAAGGAAAC
GAAGAAGTTTCAAAACCAGACATGGACAAAGGTCCAGTAG
CTCCAGGGTGGATGTCTAAGTCCTTGAAGAATATAAAGAA
CAGCTCCCAGGCTGGGTTGAAAGCTCCAATTTTATTTTAA
AATGTGATTAGGAGCTGGGGAAGCTGATGCTTTTTGAAAC
ACTCTTGACTCCAGCATCTGTAGCAGCTCTGAATTATTTG
GTGGCTTAATTTGCAGCAGGCAAGTTGAACAGTGAGCATT
TTTCAGCAGCAGTGGCTGAACTAACATTCCCCACCCCCCA
TTTTTTAAAGCCCACAGAATGGTAACTGAATAGCTCATTA
TTTCCTTTGAAAAGGCTGGACTCTGCAGGTTGTCTCCACC
TTTGCTGTTCCCTCGGTGGTGCTGGCTTTAAATAGTTCAG
CCCTAAGTGCTCAGGTTGCTTTGGAAGTCAAAAATCTCTG
ACTTTGATCTCTCCATTCGTATCTGAAAAGCGCCAAACGC
TGATCCAAACTACTCCAGGGGTTTCTAGAGCAAGCTAATA
TCTCAGTAATAAAGTACCATAAAATCGTATTCTACTATCC
CATTTTCAAAGAATTTTGCATACAAAATCTTATTTTAAGA
TGTAAAATTAATATCTCACTCTGTGTGATGGTTAATTTTA
TGTGTCAACTTAATGGGGACATAGGGTCCCCTGATAGTTG
GTTGAACATTATTTCTGGGTGTGTCTGTGAGGGTGTCTGG
GAAAAAACTGGCACTTGACATTTGAATTGGCAAACTGAGT
TAAGCAGATGCCCACCTCCCCTCTTCTATGTTGGTGGGCA
TCATCCAATCTATTTACGGCCAGAATAGAACAAAAGGGAG
GCAGAGGGAAGGTTGAACTTGGACTTTGCTTGACTACTTG
AGCTGGGACTTTCATCTCCTGCCCCCAGTATTCCTGGTCT
CAGGTTCTCAGACTTGGCCTTGAGTCTGTCCCTCCAGCCT
CTAGCTCTCAGGACTTCAGCCCACACCACTGGCTTTCCTG
CATCTCCAGCTTGCAGATGACAGACTGTGGGACTTTACAG
TCTTCATCATCTTGTGAGCCAATACAAATATACCTCTTTA
CATACATATATATTTATTTATAACATATTATAAATACCAA
TAAGAGATTGTATGTATGTTCAATAGGTATATAATCTCTG
TTGGTTCTACTTCTCTGGAGAACTCTAACTGATACACTCT
TTGAGAAAGGCAGTCTCATTTAACAGAGGAAGCCGCTAGA
CACAAAGTAGGTGACACCTCTTTAAGATAATAAGCTAGCT
AGGGAAAAAAAACAAAAACAAAATGAAATGGGTCCTAGGA
AAGCATCACTGACCAAGTGTTTCCTCTATAATCTCACACA
TGTTAGTCACCGAGGATGGGAATAAATTTGATAAAAGTAT
GCAGACACTGGAGGGGAGACTTGTGCAACAGGGCTGCATT
TCTAAAACCTTCCCATCTCTTTCAGGGCGGGCATGTCCCA
GGTCCCAAAAACCTTCCTTAGGCAGCTTCTTTACCAAGCA
TTCTCTCCAAGAAGGATTCTGTTGTGGAAAGCCAACCCCT
CCTCGGTCTGTTCAGGTGTGCCTGTGAATTATCCTCAGAT
GATTTTGACATTAGCCTGCTGGCAGAAGTGTTTTGTGAAA
GTCTATTTCTAGTGGCAAGATTAGAGTTCCTAAAGCTAGC
AATTAGATATAGCAGGTGGTGCAAAATAAACCTCCACATT
CAGGACCTTGCACAGTCTCACTTTAGCTTGGGAGCCTGGG
TAAAAACTGTCACCCACTTCACATAAGCAGGGTTGGGACT
AAATGGGAGAGGTCACAGGGGAACGACAGAGATGGGAATT
ATTCGGAGAGCATGAAAACCAACCTCCTCATGTGACAGAT
GCATAAACTGAGGCCTTGAATTAGTAGTAGGTTCAAGAGT
AGAAACGAAACCTCCTGATTGCTAATTTAATGTTTCCCTT
AACCCACGCAACTACCAAAATCATTCTGCTGATCTAGGTA
GGAAGAGGTAGTTATGAGATCTGATCTCTTGGATGCTGTC
TACATAATTGGCATCTGGAAGTTTGCTTAGCCTTTCTTGG
AATGATTGTTTTCATGCCTACTGCCTCTATTCTGACTGGG
GCCAATTTTTGTGCTCAAGAATCATGCCACAGTACTAGTG
CCGAGGGATGCCTATTCCTGTCCAATGGTGATGGGAGTAC
TAACACTGTAGTTATCACTATGAAAATGTAAAAAAGACAG
CCTTATTGACCTGGTCTGTCAAATGGGAAGTTGGCTCTTT
TAGGGAGCTTTGGAGGAGGGAGAAAACCAGTTCTCTCTGT
ATTTTATCCTGTCTATTATCCTGATATCCAAGCTTGCATT
ACATTTCAGAGCATGATAAGTCCCATTTCCTCATGCCTTG
ACAGAGGCCAGAATAACATTAATCAGATTGATGGTTATTC
TCTCCTTTCTGTGTAGCCATTAGACATGTGTTCTGCTGGA
GTCAGCCCAGTGTGGACTTAATTAATCCCCACCAGTTATT
GTATATTGCTTACCTTCTTACTGATACTTAGTTCTTGAAA
AACTGACCATGGGCAGGGAGCAGAATGCAGATGCATGCCA
ATGAGTCTGGATGGTGTGGAGCAAGTCACGCTGAAGGCAT
GGAGCCACATCCCCATCTGGTCTTCATCCATACAGACACA
GCTTATTTTTCCCTCCTACACTAGCAAGGGCAGGTGTTCA
AATGCCCATATTTGTGGTAAAAGAGTTGTGATTCATTGAA
CCATCTCATTTAACATCCCAAGCCTGAACTATCTTTGATT
GGTTCAGAGATTTGCCTGGGCCCAGCTTCTGTCTTCTGTA
AGGAAGATCCAGGGAAATGATATAAAGACAAAAATCAGAG
GCATAATATGTACAAATAAAAAGAAATTCAAAGTAAGGAA
GCCCCATTCAGCCCAGGCGACCTGAGTATTAAAAGGTGAA
CAATTTTATCAAATATATGCATATATATGTTAAATATATA
TGATAAATATATCTTTCACTTAGCTCATCAATTCATATGC
AACTTTATTTTTCAAGGATAATCTTAATACATCATTTCTG
TAAGGAAAATGAGTTGACTCTTGTGGCAGATTTTAATTAT
AAAAAATGGCACATAGCTGGGAGTGGTGGCACACACATTT
AGTCCCAGCTACTCAAGAGGCTGAGGCTGAAAGATTGCTT
CAATCCAGGAGTTCAAGGCTGTAGTGAGCTATATCATGCT
ACCGCACACCAGCCTGAGCAACAGAGCAAGACCGTGTCTC
TTAAAAATAAATAAAAAATAAAGGCATAGCAATATTTCCA
TACAACATAATCTCCCCAAACCTCGCCACTCTCCATCAAG
AGATAAAGATTATTTCCCTTCCTTTTACCCTTAGCAGGCT
TGTGACTGTGTCACATAGAGAATGTGGTGGACGTGATGTC
ACGTGACTTCTGAAGCTATCGTAGAACAGATGAGAGAACT
TCTTCCTAGTGCACTCTCTATTTCTCTTGCTCATGTGCTT
GCCCTTGGAACCAAGTTATCAAGTTGCAAGAAAGCCCAAG
CCACGTGGAGAGGTTCCTGTATCTGCTCTGGTTGAAAGTC
TTATTTAAGGTTTCAGCTGAGAATCAACATCGACTCCCAG
TTATGTGAGTGAACAAGCCTTCGGGTAACTTTGATGCTCA
CTCTGCAAGCTGTTAACAGATGCTATGGGGTGCAGGTGAG
CTATTCCTGCTGAGCCTCACTCATCAGATTCCTGAGTAAA
ATAAATGCTGTCATTGTTTTATGCTACTGAAATTTAGAGT
GGCTTGTTGTACAGCCATGATAAGTAGAACAGGTTTTATT
GTGTGAAGTAGAAAACTATCATAACAAAAACCAAAATATG
TGGAAGTGGCTTTGGGAGTAAGGAGAAGGCAGAAGTGGAT
GAACCCTGAAGAAGTTGTTAGCTGAGTCCTGATTACCCTG
AGGAAGTTGTCTGTGAGGGCTTAAAAAAGTGAGGAAAATG
TTATTGGGAGCTTGAGGAAAGGGTACCTTTGACATAAAGT
GACAGAAAATTTAGCAACACTGTCACCTGTAATGACATAG
CAGATAGAAAGTTTACCTAATGAACTGGATGATCTAGCTG
AGGAGATTTCCAGGCAGTGTGTTCAAGATGTCTTCTAGCT
TCTAGCTGTTCATAGTAAAATACAAGAGGAAAGCTATAAC
TGAAGAAGGGATGGTTAAATAGAAAGGAACCAGGATGTAC
TGGGTTCAAAAATTACAACTCCCTTTTATTACCAGCCTCT
CCATATAGCAAATAACGCTAAAATTAAGAAATGGCAGTTG
GGTGTGGTGGCTCACATCTGTAATCCCAGCACTTTGGAAG
GCCGAGGTGGGTGGATCACCTGAGGTCAGGAGTTCGAGAC
CAGCCTAGACAACATGATGAAACCCATCTCTACTAAAAAT
ACAAAAAAAAATTAGCCAGGTGTGGTGGTGTGCACCTATA
ATCCCAGATATTCAGGAGGCTGAGGCAGGAGAATCACTTG
AACCCAGGAGGCAGAGGTTGCAGTGAGCCGAGATCACACC
ACTGCACTCCAGCCTGGGTGACAGAGCGAGACTCCGTCTC
ACAAAAAAAAAAAAAAGAAAAGAAAGAGGAAATGGCTTCT
CGGCAAAAGTCAAATTGAGAACTGTTATCAGGAAGGTCAA
ATATAGAGCTTTATCTACAGAGGAAGACAAGATTGTGACC
AGAAAACCCTATGGTGAGACATCAGAAACATTTAAGACGG
TATCTCAAAGTGAAAAAAAAAAAAAAAAATCTTGCTCCAA
TTATCTTAAGGTTATTTCTCATGGATAAATTCTATTTTAT
TAATAAAAGAGCTTCTAAGAATCATAAGGGTGTTGTCTCA
CAATAGCCCTGCGGGAAGCCCAAGACGGAGGAGGCCTTAC
CTCAAAGGAATTTCAATGGTTATGGCTTTTGTCTGATGAA
GTAAACTTTAATAAAATTTAACTAGAAGAAAAAGGATGAT
ATAAAATGGAAAGAGCTCCACAAACTAGGAATAGAAGGGA
AGCTCCAACTTGCAAAGGGCATCTACAAAATTTCACAGCT
TTGTCATTCTTAAGGAAAGGCTTTCCTCCCTAAAATCAGG
AATCTGTCAAGTAGTCCATTCTCAACACTTCTACTCAACA
GTATACTGATATCTCTAGCCAAGGAAAGTAGGAAAGAAAA
GAAAGTAAAGACATTGGTATTGAAAATGAATAAATAAAGC
TATCTCTATTTTCACATGTACTGTACATAGAAAATACTAA
TGAATACACACACATACCCTCTTAGAACTAATAAATAAAT
TTAAAATACAGGATCAATGTATAAAAATTCATTGTATTTC
TATACACTAGCAACAAATAATCTGAAAATGAAATTAAGTA
TAAAATTCCATTAAAATTGCATCTAGGGGATTAACATACT
TAGGAATAAATGTAACAGAAAAAGTTCAAAAGTTATACTC
TTAAAACTGCAAAGCAACATTGATTAATTAAAGAAGATCT
AAATAAATAGAAATACATCATATGTTCATGGATTTGAAGT
CTTAATATTGTAAAGATGGTGATATGCTCTAATTGATCTA
TAGATTCAATACAATTCCTATCAAAATCATAGCTGTCTTA
TAGTACTTGACAATATATTTCTGAAATGTATATGGAAATC
AATGGACCAAGAATAGTCAAAATAATCTTGAAAAAGAAGA
ATAAATTTGGAAGGGTAACACTTCCCAATTTTATACTTAC
CACAAAGATACAGTAATCAAGACAATGTTGTACTGGCATA
AGGATAGACATATAGATCAATGGAATAGCAGTGATAACCC
AGAAGCAAGGCCTTTACATCTATGATCAATTGATTTGTGA
CAATGGTATCAGGACAATTCAATGGGGAAATAATAGTCTT
TTTGAGAAATGGTATTGGAACAACTGGATATGCATATGCA
GAAATACACCATACACAAAATTATCACATAATGGATTGTT
GACTTAAATTTAAGGATTGAAAGTAGAAAACTCTTGGAAG
AAAACATAGAAGTAAATCTTTGTGATCTTGGTTTAGGTGA
TGGTTTCTTAGATATGACACCAAAAACAAAAGTAACAAAC
TAAAAAATTGATAAATTGGATTTTATCAAAATTGAATACT
TTTATACTATAAACCATGTCATCAACAAAGGGGAAAGAAA
CCCCAAAGAATTAGAGAAAGTATTTGCAAGTCATATATCT
GTTAAGGGAATTGCATCCAGACTATATAAATAACTTTTAG
TACTCAACAATAAAAAGATAACCCAATTTAAAAATGGGCA
AAGGATTTGAATAGACATCTCTCCAAAAAAGATTCACAAA
TGGCCAATAAGGACATAAAAATATGCTCAACATCATTTGC
CATTAGAAAATGCAAATCCAAACCACAATGAGATGCCATA
TCACATCCATCAGGATAGCTGCAATCAAAAAGACAGATAA
TAAGTGTAGGAAAGAATGTGCAGAAATTGCAAACTTCATA
CATTGCTGATGGCATGTAAAATGGTGCAGCTGCTTTGAAG
AACAGTTTGGCAGCCCCTCAAAATGTTAAACATAAAGTTA
CCATACAGCCCAGCAATTCTACTCCTTGGCATATACTCCT
CCAAAACAGAAACATACTTCTGCCAGAAAAAATGTCTACA
AAAATGTTCATAGCAGCATTGTTCATAATAGCCAAGGGGT
GGAAACAGCCCAAAAATCCATCAACTGATAAACTGATAAG
TGAAATGTGACGTCCTGGTCCAACAGAATTTCATTTAGTA
ATAGAAAAGAAGGAACAGTAGTTCATTCAGTAGATATCTG
CTACAACATGTATAAACGATGAAAACAATACATTGAGTGA
AAGAAGCCGGACACAAAAGATCACATATTTTATAATTTTA
TTTATACTAAATGTCCAGAAAAACCAAGTCCCAAGAGTTA
GAAAGTAGATTAGTAGTTGCCTAGAGCTGGGAGGTTTTTG
AGGCAGAGAAATGAGCAGTGAATGCAATTGGGTCTAAGGT
TTCTTTTTGGGGTGACGAAAATGTCTTAAAATCAGATTGT
GCAAAGATTGCAAAGTTCTTTGAAATTATTTAAAAATAAT
TTCATTGTACACTTTAGTGAGTAAATTGTATGGTATGCAA
ATTATATCTCAATAAAACTTTATTTTAAATTTTAAAATGT
GTCAAGATTGTGAAAGGCTGAAAAACTGTCACAGATTGAA
GGAGACTAAAGAGATGTCTAAACGCAATGAGGTATCCTTA
ATTGGATCCAGAAATTTTAGGGCATTCATAGAAAATTTAG
GGAAAAACTTGGAAAATATGAACAAAGTTTGTAGTTTTGT
GTTTAAAAAAAAGAAAGAAAAAGAAAAAGAAAGAGGCCTT
TGGACTCTAGAATGACTACAGGCAAGAACCAGCCAAACAG
AGGGCACAAGGAGGAGCCCAGAGAACAGAGCCCAGAGAAC
GGAGCCAAGGGGAATAGTGAATCACTCCCAGGAAGTAGAA
CAGAGCCCTAATCAAGGATTGGCAAGTATTTCACATTTGC
TATCAACCAGTAGTTACTGGGTGCTTCCAGTTTTCCCACT
TCACTAATGAGACATCCGTTATGATTATCTCATGCTTGTC
ACACAATTTGGATTATTAGGTGTGTAGGGCACAGATAACT
CATCTTTTTAGTTCCCAGTTCTGCGTACTTGGAATTCTTG
AAGATCAGACTCAAGGAGCCTTCCCTATTCCTGTATCTGA
CTTAGATGATAGGATTCTGAATCTTCTCTACATTTAAAAT
ATAATGCTGAAATGGGATGTCTTTTTAAAAAATTATATCT
ATACATCTTTTGGGGGTAGGATGAGTTTTGGAAGATTCTA
AGAAGAGCACTGAGTATTTTATATGTGAGAGGGAGGGATA
TGATGCCAGATGACAGTCTGTGGCAGAATGTATTTTTCAG
AATAGTTGCAACAATATTTCTGGTCTCATATATTCTTCTA
GCACTTTGGCATTCCCCATGAGGAGTTGAAGTCTATTTCC
CCATCTCTTAAACCTGGGCGGGCTTGTGACTGCTCTGACA
AGTAGAATGAACTAGGAGGGAAGCTGTGTGACTTCCCTGG
CTAGGTTAGAAAAGGTGATATAGCTTCTCTCTGGCTTTCC
TTCTCTTGGATATTCATTCTTAGAACCTGGGCTCAGGTTT
GTAAGAAAGCCCAGGCCACATTAAGAGGTCACATGTAAGC
CCCAGTATCCACCATCAGATATTTGAGTCAGTGAGAGATG
ATTCTAATGTCCAGCCTCGAAACTGATGTTGCTAATGTAA
GTGGAGCTTACGTTAAGGAGAGATGAGCTATCCTTGCCAA
ACCCTGCACAAAATAAATGATATTTCATTTGATAATAACA
CTAAATATTTAGCCCTTGATCAAAATAAATGATGTCATTG
CTTTAAGCCATTAAATTTGGGGGTTTGGGGGTTGTTTGTT
ATACTGAGATATCCTGACATGTTACAGTGTTGACCTGAAG
ACAATTCCAGTGGCAAGTCTTTCTTTTTACCTAGCATATG
TCACTTACCACTTTTTAAAAAACTGAAATGCAACTGACAT
ACAAAAATGCACAGATTTCAAATTTCTAATAAATATGATG
ACTTTTGACAATTTTATATACCCGTATAACCACATCCCAG
AAGAAGAATTAGAATGTTTCTATTGCCAACGAATATTTCC
TCATCTCCTCTCAGTGGCATACTAGAGCCAGCTCTCCGTG
ACTGTGGGAGTCAACTGTTCACATGCATTCCTAACTCCTA
GTTCAATCACATCACATTGGCAGCCACAAATCTTGAAATT
GGAAGTATTCACAGCATAAAAATCAACAAATGCTACAAAT
CAAAACTTTCACCCACCCACCACCCCAGCTAGTTCTAAAC
ATTTAACAGATACTACTGATCCTTCCCCTTTTCTATCAAT
TCCTCCACCCTCCAGAGGCAAATCCTTTTCATTGCTCTCA
TTGTAGTGAGTTTTGCCTATTCTTGGATTTCTTATAATGG
GATTATCCAGTGTGTATCCTTCTGGATCTGCTTTCTTTCA
CTTAAAATAATATTTGGAAATTGATCCATACTGATGCATA
TGTCAGTATTCACTCCTTTTTAATTGATGAATAGCACTCG
TTGTCTAAACATACAACAATGCCATTGTCTTTTTTCTTGT
TGATGGACATTTGAGCTGCTTCCAATATTGAATTATTATG
AACAATGCCTTTATGATAGTAATGCTTGTCTTTCAGTAGA
CATATGTTTTCAATTCTTTTGAGTAATATGGGAGTGGGTT
GCTGGGTCATAGAATAGATCTATGCTTAACATTATCAGAA
AAAGAGAAACAGTTAACCAAAGTGCTTTTACCATTTTACT
CTGCCATAAGCAATGTATGAAAGTTTTCATTGTTCCACAT
GTTTGCCAAGATTTAGTATTATTGACATTTAAAAAATTTT
ATTTTGACACATTGTGGGCACATAATGGTGTTTCATTTTG
ATTTTAATTTGTGTGTTCCTGATAACTAATGACACTGAGC
CTCTTTCCAGGTGATCAATCAATCTTGTGATCAACACTGG
TAAAGGGTTTTTTTTAAGTACTTTGCCTACCTTTCTCTTG
GGTTGTTTGTTTTCTTGTTATTCATTCATAACAGATTGAG
AATATCCATATGTTCTTTATGCAAGTCCTTTGTCTTAGCT
GTCTATGTATGTATGTATGTGTCTATGTATGTATGTATGT
ATCTATCTATCTATCTATCTATCATCTACCTACCTACCTA
TCAATATTTTTTCCAGTCTGTGGCTTGCCTTTTTTTTTCT
GGTTAGTGGTTAAAAAACAAAATTATTTAACTATCCCTAC
ATGACAAAGATATTCTCTTTTGTTTTCTTTTACAAGTTTG
GAGTTCTAGCTAATGTTGGAATTTATAATCCATCTTAAAA
TTAGTATTAGTCACTGGAGTCAGATACAGAGTGAGAATTT
TTTTTTTTTGTCTTTTTTTGAGATGGAGTCTCGCTCTGTT
GCCCAGGTTAGAGTGCAGTGGCATGATCTTGGCTCACTGT
AACCTCCGCCTCCAGGTTCAAGCGATTCTCATGCCTCAGC
CTCCCGAGTAGCTGAGATTACAGGCATGCACCACCACACC
TGGTTAATTTTTGTATTTTTAGTACAGATGGGGTTTTGCC
ATGTTGGCCAGGCTGGTCTTGAACTCTTGACTTCAAGTGA
TCTGGCTGCCTTGGCCTCCTGAAGTGTTGGGATTACAGGC
ATTAGCCACCATGCCCAGCCTGTTTTGTTTTCTATTGCTG
ATTTTTGCAAGGGGGTTACCAACTTTTTAATTTTTCAAAA
GGATAAACTTTTGAATATTTTGATTTTCCTCTATTTGACT
TTTACAGAGTTTCATATAAAGGGAATCATATGTACTCTTG
TCTGTATCTTGATAAGACAGAGTGCAATTAATATAATGAT
AAGATAGAATATAATTATTATGAGATGCATCCACATTGTC
GCCTCATATTCATTGTTGGTTTCTTTTTATTGCTTAGTAG
TATTCCATTGTATGGATATACTACAGTTGGAGGACATTTG
GGTTGTTTCTAGTTTTGGGCTATTATGAATATAGCCACTG
TGAATATTTGAGTAGAAATTTTTGTGTAGATACGTGTTTA
TATTTTTCTTGAGTGTATATCTAAGAATAAGATTGCTGAG
TTGTGTGGTATTTATATGTGTGATCATTTTAGAAACTCAC
AATTTATTTTTTAAGTGGTTTTACCACTTTACAATCCCAC
CAATAATGCATGTGAATTCTTGTTGCTCCACAACCTCATC
AACGATTAGATTTGCCAGTCTTTTAAAATTGTAGCCATTC
TAACGTGCATGCAATAGTATACCATTGTGAGGGATTTTTA
TGGTGTGTGTGTGTGTGTGTGACAGCGTCTCACTCCATCA
CCCAGGCTGGAGTGCAGTGGCATGGTCTTGGCTCACTGCA
ACCTCCACCTCAGTTAGGTTCAAGCAATTCTTGTGCCTCA
GCCTCTGGAGTAGCAGAGACCACACATATGCACAACCACA
CTTGGCTAACTTTTGTAGTTTTAGTAGAGACGGGGTTTCC
CCCGTTGGCAGGATGGTCTCAAACTCCTGACCTCCAGTGA
TCTGTCCACCTGGGCCTCCCAAAGTGATGGGATTATAGGT
GTCACCCACTGCACCCAGCCCACGATTGTGGTTTTAATTT
ATATTTTTCAGGTGTTGAATGATGCTGAACATATTTTCAT
TTGTTTGTTGACCATTTCTTAATGGTGTCTTTGGAAGAGC
AGTTAATGATTTTAATGAAGTACAATTTTTTTATGTTTTA
TACTTTTTGAGTAACATGTCACAAAACTTTTTCTCTAATT
AGTTTTTTTCTAGAATTTCTAAAATTTTACTTTTACTTCT
AGGTCTATCCTTTATTTTGAATTAGTTTTTGGTTACAAGG
AGAGGCTAAGGTTGAAATTCTTGTGTTTTCTTAGGAAGGA
CCAGTTGTTCCAGAATTATTTGCAGAAAAAGTTCTTATTT
CTCAATTAAATTACCATGTCCTTTCTTTAAAAATCATTTT
CAGTTTCATGCTCCCTAATGATTAATGATGTTGAATATTT
TCATGCCATTTTTACCTCATTTGCCATTTGAATATCTTTT
TTGAAAAGTGTCTATTCAAATCTTTCCCCATTTTTAAAAT
TTAAAACTTTTTTGTCTTCTAATTTTTGAGTTGTAACAGT
TCTTAATTCATTCTTGATATAAGCTTTTTCTCAGATGCAT
ATTTTGGAACTATTTTCTCCTAGACTGTGGCTACTAACAG
TGCCTTCAAAAGCAATGTTTAACATTTTTATGAATCCCAA
TTTATTGCAATTTTCTTTTCATGCTTTTTGATTCTTAAAT
GTTTTCTAAACATAAGATCATTAAGACTTCATCCTGATTC
TTCTAGAATATTTACATTTTTAGCTCCCACATTTGTTTTC
TCATCTATTCTGTGTTTCTTGTTGAGGTAGATAAAGATTG
AAATTCTTTTGTAGATGGCTCTCCAATTGTTCCAGCAATG
TATCTTGAAGAGATTGCCTTTACTCTACTGAATTGCCTTG
GCAGCTTTGTAGAACATCAATTGACCACATATATGTGTGT
CTATTACTTGATTTTCTATCCTGTTTCATTGCTGAATATA
TCTTGTTTATCCAAACCATGCAGAATCAATTATTCTAGCT
TTATAATGAGTATTAAAATTTTAAATTGGGTTTCCCTTGT
TATTTTTAAAGCTGTTTTAGTTATTTTGGAAAGTTGATTT
GCTAATGTAGTCCCACTACATTTTCATATAACTTACAGAA
TCTACTTTTTTTAATTTATAAGGGAAAAAAGCCTGCTGTA
CATTTTGATTTGGATTGTATTGAATCTATACATTAATTTG
GGAGAGAATTTGTTATAGGATCAACAGGTTCATATACCTA
TCACACAGTAACAGACCAATTACACTGAGAATAGGGTTTA
TAGCAAAGAAAAACTCTAATGATCACAGGGCAATGAGTGA
GGACATGGGAAAAGACCCTCAAATCAGCTTCCTGAGGATT
TCTGAGCTGGAGTTTTTAAAAGGATCATGGAGGGCAAGGG
ACTAGAAAATTTGGATCATTGATTGATTGGCGTAAGGGAG
ATGAAATACTCTGAATGTGGAAAATGCATTATTTTGTGAG
TCACCTCCTGTGGGGTCCTTCAGACCAGCTGACATCAGTA
GTTTCATTGGTATGCAGGACCTGAAAGAATGTCTCATATG
GAAAAGGTAATGTTTTATAATGTTCAAGATATTATCTATA
GAGTAGATAAGGGGAACTATAATCTTATAATAGGATCTCC
GTGATTTTGAGGCAACAGGCACCAAACAACTCTGAGGAAG
CAGGCCAGAGAGCACTTGACTTACTTAGTGATTAATGCTA
AATGTGCTGAAACATGTAATAAATCTTATGTATTTCCTGT
CATATTTACCCTAAGTATTTTTTATATGGGCTTGGTATTC
TCCAACATGGTATATCAATTTATTTCAATCTAAAGGCAGT
TATTAGTTCTACTAGCATTTTTGTTGATTCCGTAGGATTT
TCTACACAGGTGAATGCTGGCTGAGGATAATGTTAGTCTC
TTCATTTTTAATTTGCATAAATTTTGTTTCTGTTTTTCAT
CTTATTGCACTGATTAGAACTTTGGTACAATATTGAAAAA
TATTGATGAGTATGGATATATTTGTCTTTTTCCTGACATT
GAAAGGAATAATTAAGTCTTTCATAATTACGTGATGTTAG
CTATGGCTTTCTTTCAGGGATATCTTATACCAGGTTAGGC
AAATTCTTTTATTTTCCAAATTTTCCAAGAGCTCTTTTGT
TTTTTGTTTTCAGAAATAAATGATGGATTATGTCAAATGG
TGCTACGGTTTGAATGCTCCCTCTAAAATGCATGTTGAAA
TTTAATCCCCAATACAGTAGTATTGAGAGTTATGGCCTTT
AAGAGGTGATTCAATTATGAGAGCTCTGCCCTCATGAAGG
GATTAATTTATTTGTGGATTAATGAATTAAAGGGTTTGTG
GATTAATGGGTTATCGTGACAGTGAAACTAGTGATTTTCT
TTTTCTTTTCTTTTTTTTTGAATCTCCTAGGCTGGAGTGC
AGTGGCTGGATCTCGGCTCACTGCAAGCTACGCCTCCCGG
GTTTATGCCATTCTCTTGCCTCAGCCTCCAGAGTAGCTGG
CACTACAGGCACCCGCCACCTCGCCTGGCTAGTTTTTTTG
TGTTTTTTAGTAGAGACGGGGTTTCACCGTGTTAGCCAGG
ATGGTCTTGATCTCCTGACCTCGTGATCCGCCTGTCTCGG
CCTCCCAAAGTGCTGGGATTACATGCTTGAGCCACTGGGC
CCGGCCAAAACTAGTGATTTTCTAAGAAGAGAAAGAGAAA
TCTGAGCGTAATACATTAGAATGCTCAGCCTCCTTGCCAC
ATGATGCCCTGCATCAACCTGGGACACTACAGAAAGTTTA
ACTACAGGAACAAGAAGGCCCTCACCAGATACAGTGCTTT
ACCTTTGAAATTTCAACCTGTATACCTGTAAGAAACAAAT
TTGCTTTTTAAAACAAATTACCCAGTTTTAGGTATTCTGT
TATAAGCAAAGTAAGACAAATGGTCTCTTCAACTGCAGAG
ATGATCATTTGTTTCTACTTTGTTAATATGGTGAATAATA
TTAATCATATTTTAAAAATTCAACAAATATTTCCTAATAA
GATAAAAGATAGGCCCCACTTGGCAATAGTTTATTTTTAA
AATATTGTCAGATTCTGTTAGCTAAAACTTGTTAATAATT
TTCACATTTATCATTATTGTTAACATTGGTCTTTTGTTTT
CTTACATTTTCTGATTTTTATGTCAGAGAAGTGTTAGCCT
TATTCACTGTGTAGGGATGTTTTATTTTTCTTCAGTTTTC
TGGAAGAATTTGTATGGAATTTATATTTGTCTTTTCCTGA
CATTGAAAGGAATAATTAAGTCTTTCATAATTACGTGATG
TTAGCTATGGCTTTCTTTCAGGGATATCTTATACCAGGTT
AGGCAAATTCTTTTATTTTCCAAATTTTCCAAGAGCTCTT
TTGTTTTTGTTTTCAGAAATAAATGATGGATTATGTCAAA
TGGTGCTACGGTTTGAATGCTCCTCTAAAATGCATGTTGA
AATTTAATCCCCAATACAGTAGTATTGAGAGTTATGGCCT
TTAAGAGGTGATTCAATTATGAGAGCTCTGCCTCATGAAG
GGATTAATTTATTTGTGGATTAATGAATTAAAGGGTTTGT
GGATTAATGGGTTATCGTGACAGTGAAACTAGTGATTTTC
TTTTCTTTTCTTTTTTTGAATCTCCTAGGCTGGAGTGCAG
TGGCTGGATCTCGGCTCACTGCAAGCTACGCCTCCCGGTT
TATGCCATTCTCTTGCCTCAGCCTCCAGAGTAGCTGGCAC
TACAGGCACCCGCCACCTCGCCTGGCTAGTTTTTTTGTGT
TTTTAGTAGAGACGGGGTTTCACCGTGTTAGCCAGGATGG
TCTTGATCTCCTGACCTCGTGATCCGCCTGTCTCGGCCTC
CCAAAGTGCTGGGATTACATGCTTGAGCCACTGGGCCCGG
CCAAAACTAGTGATTTTCTAAGAAGAGAAAGAGAAATCTG
AGCGTAATACATTAGAATGCTCAGCCTCCTTGCCACATGA
TGCCCTGCATCAACCTGGGACACTACAGAAAGTTTAACTA
CAGGAACAAGAAGGCCCTCACCAGATACAGTGCTTTACCT
TTGGAAATTTCAACCTGTATACCTGTAAGAAACAAATTTG
CTTTTTAAAACAAATTACCCAGTTTTAGGTATTCTGTTAT
AAGCAAAGTAAGACAAATGGTCTCTTCAACTGCAGAGATG
ATCATTTGTTTCTACTTTGTTAATATGGTGAATAATATTA
ATCATATTTTAAAAATTCAACAAATATTTCCTAATAAGAT
AAAAAGATAGGCCCCACTTGGCAATAGTTTATTTTTTAAA
ATATTGTCAGATTCTGTTAGCTAAAACTTGTTAATAATTT
TCACATTTATCATTATTGTTAACATTGGTCTTTTGTTTTC
TTACATTTTCTGATTTTTATGTCAGAGAAGTGTTAGCCTT
ATTCACTGTGTAGGGATGTTTTATTTTTCTTCAGTTTTCT
GGAAGAATTTGTATGGAATTTATATTACTCTTTTCTTGAA
TGTTTGATAGAATTTACTAGTGAATTTATCTAGGCCTGAA
GTTTTCTTGGTGGTAAGATTTTTAACTACAAATTCAATGT
CTTTAATAAGGAGTCATTTTGTTCACCTAATTTATCTTTA
GATAGCATTAGTAGTTTGTGTTTTCTTTTCTTTTTTTTTT
TTTTTTTTTTTTTTGAGACGGAGTCTTGCTCTGTCACCTA
GGCTGGAGTGCTGTGGCCGGATCTCAGCTCACTGCAAGCT
CCGCCTCCCGGGTTTATGCCATTCTCCTGCCTCAGCCTCC
CGGGTAGCTGGGACTACAGGCGCCGCCACCTCGCCCGGCT
AGTTTTTTGTAGTTTTTTAGTAAAGACGGGGTTTCACTGT
GTTAACCAGGATGGTCTCGATCTCCTGACCTCGTGATCCG
CCCGTCTTGGCCTCCCAAAGTGCTGGGATTACAGGCTTGA
GCCACCGCGCCCGGCCTTAAGATTTTCTTTTTATTGCTGG
TTTTAAGTAATGTGATTGCCTTGTTCCTTGGTGTAGTTTT
CTTCATATTTATTGTGCTACTTTTTTGTCCAGCTTCTAAT
GCTGACAGGGTTTGAGAGCTGTCGGTTCTTATTTTCTTAG
TTTAAACTAATTTAAATAAGAGACACACTGCAGTAGAGAA
ATAGTAGAAAGCAGTTTATTGCAAAAGAGAAAGAACACTC
TGAAAGCTAAATGAAAATACACTCCAAAAGATAAGTTAGA
GAGGGCTGCTCAAGAGGTAAGTTAGCAAAGACTAGCTCTG
AGGAGACTCCCTTTATTGGGGTCTGAAATGGTTATTCCCA
AGGAGGAGAGAGGGGTGTTACTAGTAAGTATGTTTGGGGT
GGTCCTCTGGGTGCATATGCTCAATTGCTGTACATGCTTG
TTCATACATCACATGTCTTACTAGCATTTTAAATCTGCAC
CCAGTGGGTATGTTTTTTACTATTATACTCAGCAAAGGAT
CAGTCTGAAGACAAGTCTTACTTGGACGAGCTTAACTACT
GGGGCTCTTTGTGTTGATAATGTGGTTGCCACATTTGCCA
TGTCCCAAGGGAACGGTTACTTGCTTGACTACCTATCCTG
CCTCATTTAGATCTGTGAGTTTATAGTTTTTGTCAAATTT
GGAAAAATAGTGACCATTGTTTCTTCAACTATTCTTCTGT
ACATCCCTTACTCCCCTTAGGTGATTCCGATTACACATAA
ATTAGGCCACTTGAGGTTGTCTGCCAGATCCCTAATGCTC
TATTTCCCTTTTCAGGCTTTTTTCTTTGTAATTCATTTTG
TATAATTTCTATTGCTACGTCTTCAAGTTTACTAATCTTT
TCTTCTGCAATTTCTAATTTGCTATTAATCCTATCCAGTG
TATTTTTAATTTCAGACTTTAAAAGAATCATTTGAAACTT
GTTTTGTTCCTTCTTACATCTTTCTTGTCTCTCCTAACAT
GTTTAAATATTTTTATATCTTTTAAACATATAGGTAGTAG
TTTTTTTTTTTTTTTTTATTTTATTATACTTTAAGTTCTA
GGGTACATGTGCATAACGTGCAGGTTTGTTACATATGTAT
ACTTGTGCAATGTTGGTGTGCTGCACCCATCAACTCGTCA
GCACCCATCAATTCATCATTTATATCAGGTATAACTCCCC
AATGCAATCCCTCCCCTCCCCTCCCCATGATAAGCCCAGT
GTGTGATGTTCCCTTCCCGAGTCCAAGTGATCTCATTGTT
CAGTTCCCACCTATGAGTGAGAACATGCGGTGTTTGGTTT
TCTTCTTGTGATAGTTTGCTAAGAATGATGGTTTCCAGCT
GCATCCATGTCCCTACAAAGGACGCAAACTCATCCTTTTT
ATGGCTGCATAGTATTCCATGGTGTATATGTGCCACATTT
TCTTAATCCAGTCTGTCACAGATGGACATTTGGGTTGATT
CCAAGTCTTTGCTATTGTGAATAGTGCCGCAATAAACATA
CGTGTGCATGTGTCTTTGTAGTAGAATAATTTATAATCCT
TTGGGTATATACCCAGTAGTGGGATGGCTGGGTCATATGG
TACATCTAGTTCTAGATCCTTGAGGAATCGCCATACTGTT
TTCCATAATGGTTGAACTAGTTTACAATCCCACCAACAGT
GTAAAAGTGTTCCTATTTCTCCACATCCTCTCCAACACTT
GTTGTTTCCTGATTTTTAATGATGGCCATTCTAACTGGTG
TGAGATGGTATCTCATTGTGGTTTTGATTTGCATTTCTCT
GATGGCGAGTGATGATGAGCATTTTTCATGTGTCTGTTGG
CTGTATGAATGTCTTCTTTGAGAAATGTCTGTTCATATCC
TTTGCCCACTTTTTGATGGGGTTGTTTGTTTTTTCTTGTA
TATTTGTTTGAGTTCTTTGTAGATTCTGGATATTAGCCCT
TTGTCAGATGAGTAGATTGCAAAATTTTCTCCCATTCTGT
AGGTTGCCTGTTCACTCTGATGGTAGTTTCTTTTGCTGTG
CAGAAGCTCTTTAGTTTAATGAGATCCCATTTGTCAATTT
TGGCTTTTGCTGCCGTTGCTTTTGGTGTTTTACACATAAA
TTAGGCCACTTGAGGTTGTCTGCCAGATCCCTAATGCTCT
ATTTCCCTTTTCAGGCTTTTTTCTTTGTAATTCATTTTGT
ATAATTTCTATTGCTACGTCTTCAAGTTTACTAATCTTTT
CTTCTGCAATTTCTAATTTGCTATTAATCCTATCCAGTGT
ATTTTTAATTTCAGACTTTAAAAGAATCATTTGAAACTTG
TTTTGTTCCTTCTTACATCTTTCTTGTCTCTCCTAACATG
TTTAAATATTTTTATATCTTTTTAAACATATAGGTAGTAG
TTTTTTTTTTTTTATTTTTTATTTTTATTATACTTTAAGT
TCTAGGGTACATGTGCATAACGTGCAGGTTTGTTACATAT
GTATACTTGTGCAATGTTGGTGTGCTGCACCCATCAACTC
GTCAGCACCCATCAATTCATCATTTATATCAGGTATAACT
CCCCAATGCAATCCCTCCCCTCCCCTCCCCATGATAAGCC
CAGTGTGTGATGTTCCCTTCCCGAGTCCAAGTGATCTCAT
TGTTCAGTTCCCACCTATGAGTGAGAACATGCGGTGTTTG
GTTTTCTTCTTGTGATAGTTTGCTAAGAATGATGGTTTCC
AGCTGCATCCATGTCCCTACAAAGGACGCAAACTCATCCT
TTTTATGGCTGCATAGTATTCCATGGTGTATATGTGCCAC
ATTTTCTTAATCCAGTCTGTCACAGATGGACATTTGGGTT
GATTCCAAGTCTTTGCTATTGTGAATAGTGCCGCAATAAA
CATACGTGTGCATGTGTCTTTGTAGTAGAATAATTTATAA
TCCTTTGGGTATATACCCAGTAGTGGGATGGCTGGGTCAT
ATGGTACATCTAGTTCTAGATCCTTGAGGAATCGCCATAC
TGTTTTCCATAATGGTTGAACTAGTTTACAATCCCACCAA
CAGTGTAAAAGTGTTCCTATTTCTCCACATCCTCTCCAAC
ACTTGTTGTTTCCTGATTTTTAATGATGGCCATTCTAACT
GGTGTGAGATGGTATCTCATTGTGGTTTTGATTTGCATTT
CTCTGATGGCGAGTGATGATGAGCATTTTTCATGTGTCTG
TTGGCTGTATGAATGTCTTCTTTTGAGAAATGTCTGTTCA
TATCCTTTGCCCACTTTTTGATGGGGTTGTTTGTTTTTTC
TTGTATATTTGTTTGAGTTCTTTGTAGATTCTGGATATTA
GCCCTTTGTCAGATGAGTAGATTGCAAAATTTTCTCCCAT
TCTGTAGGTTGCCTGTTCACTCTGATGGTAGTTTCTTTTG
CTGTGCAGAAGCTCTTTAGTTTAATGAGATCCCATTTGTC
AATTTTGGCTTTTGCTGCCGTTGCTTTTGGTGTTTTAGAC
ATGAAGTCCTTGCCCATGCCTATGTCCTGAATGGTACTAC
CTAGATTTTCTTCTAGGGTTTTTATGGTATTAGGTCTAAC
ATTTAAGTCTCTAATCCATCTTGAATTAATCTTCGTATAA
GGAGTAAGGAAAGGATCCAGTTTCAGCTTTCTACTTATGG
CTAGCCAATTTTCCCAGCACCATTTATTAAATAGGAATCC
TTTCCCCATTTCTTGTTTCTCTCAGGTTTATCAAAGATCA
GACGGCTGTAGATGTGTGGTATTATTTCTGAGGACTCTGT
TCTGTTCCATTGGTCTATAGCTCTGTTTTGGTACCAGTAC
CATGCTGTTTTGGTTACTGTAGCCTTGTAGTATAGTTTGA
AGTCAGGTAGCGTGACGCCCAGCTTTGTCCTTTTGACTTA
GGATTGTCTTGGCAATGCGGGCTCTTTTTGGTTCCATATG
AACTTTAAAGCAGTTTTTCCAATTCTGTGAAGAAACTCAT
TGGTAGCTTGATGGGGATGGCATTGAATCTATAGATAACC
TTGGGCAGTATGGCCATTTTCACGATATTGATTCTTCCTA
TCCATGAGCATGGTATGTTCTTCCATTTGTTAGTGTCCTC
TTTGATTTCACTGAGCAGTGGTTTGTAGTTCTCCTTGAAG
AGGTCCTTTACATCCCTTGTAAGTTGGATTCCTAGGTATT
TTATTCTCTTTGAAGCAATTGTGAATGGAAGTTCATTCCT
GATTTGGCTCTCTGCTTGTCTGTTACTGGTGTATAAGAAT
GCTTGTGATTTTGCACATTAATTTTGTATCCTGAGACTTT
GCTGAAGTTGCTTATCAGCTTAAGGAGATTTTGGGCTGAG
ACAATGGGGTTTTCTAAATATACAATCATGTCATCTGCGA
ACAGGGACAATTTGACTTCTTCTTTTCCTAACTGAATACC
CTTGATTTCTTTCTCTTGCCTGATTGCCCTAGCCAGAACT
TCCAACACTATGTTGAATAGGAGTGGTGAGAGAGGGCATC
CCTGTCTTGTACCAGTTTTCAAAGGAATTTTTCCAGTTTT
GCCCATTCAGTATGATATTAGCTGTGGGTTTGTCATAAAT
AGCTCTTATTATTTTGAGGTACGTTCCATCAATACCAAAT
TTATTGAGCGTTTTTAGCATGAAGGGCTGTTGAATTTTGT
CAAAAGCCTTTTCTGCATCTATTGAGATAATCATGTGGTT
CTTGTCTTTGGTTCTGTTTATATGCTGGATTACGTTTATT
GATTTGCGAATGTTGAACCAGCCTTGCATCCCAGGGATGA
AGCCCACTTGATCAGGGTGGATAAGCTTTTGATGTGCTGC
TGAATCCGGTTTGCCAGTATTTTATTGAGGATTTTTGCAT
CGATGTTCATCAGGGATATTGGTCTAAAATTCTCTTTTTG
TTGTGTCTCTGCCAGGCTTTGGTATCAGGATGATGTTGGC
CTCATAAAATGAGTTAGGGAGGATTCCCTCTTTTTCTATT
GATTGGAATAGTTTCAGAAGGAATGGTACCAGCTCCTCCT
TGTACCTCTGGTAGAATTCAGCTGTGAATCCGTCTGGTCC
TGGACTTTTTGGTGGGCAGGCTATTAATTGTTGCCTCAAT
TTCAGAGCCTGCTATTGGTCTATTCAGGGATTCAACTTCT
TCCTGGTTTAGTCTTGGGAGAGTGTAAGTGTCCAGGAAAT
TATCCATTTCTTCTAAATTTTCTAGTTGATTTGCGTAGAG
GTGTTTATAGTATTCTCTGATGGTAGTTTGTATTTCTGTG
GGGTCGGTGGTGATATCCCTTTATCATTTTTATTGCATCT
ATTTGATTCCTCTCTCTTTTCTTCTTTATTAGTCTTGCTA
GCGGTCTGTCAATTTTGTTGATCTTTTCAAAAACCAACTC
CTGGATTCATTGATTTTTGGAGGGTTTTTGTGTTTCTATC
TCCTTCAGTTCTGCTCTGATCTTAGTTATTTCTTGCCTTC
TGCTAGCTTTTGAGTGTGTTTGCTCTTCCTCTCTAATTCT
TTTAATTGTGATGTTAGAGTGTCAATTTTAGATCTTTCCT
GCTTTCTCTTGTGGGCATTTAGTGCTATAAATTTCCCTCT
ACACACTGCTTTAAATGTGTCCCAGAGATTCTGGTATGTT
GTATCTTTGTTCTCATTGGTTTCAAAGAACATCTTTATTT
CTGCTTTCATTTCGTTATGTACCCAGTAGTCATTCAGGAG
CAGGTTGTTCAGTTTCCATGTAGTTGAGCGGTTTTGATTG
AGTTTCTTAGTCCTGAGTTCTAGTTTGATTGCACTGTGGT
CTGAGAGACAGTTTGTTATAATTTCTGTTCTTTTACATTT
GCTGAGGTGCTTTACTTCCAATTATGTGGTCAATTTTGGA
ATAAGTGCGATGTGGTGCTGAGAAGAATGTATATTCTGTT
GATTTGGGGTGGAGAGTTCTATAGATGTCTATCAGGTCTG
CTTGGTGCAGAGATGAGTTCAATTCCTGGATATCCTTGTT
AACTTTCTGTCTCGTTGATCTGTCTAATGTTGACAGTGGA
GTGTTGAAGTCTCCCATTATTATTGTATGGGAGTCTAAGT
CTCTTTGTAAGTCTCCAAGGACTTGCTTTATGAATCTGGG
TGCTCCTGTATTGGGTGCATATATATTTAGGATAGTTAGC
TCTTCCTGTTGAATTGATCCCTTTACCATTATGTAATGGC
CTTCTTTGTCTCTTTTGATCTTTGATGGTTTAAAGTCTAT
TTTATCAGAGACTAGGATTGCAACCCCTGCTTTTTTGTTC
TCCATTTGCTTGGTAGATCTTCCTCCATCCCTTTATTTTG
AGCCTATGTATGTCTCTGCATGTGAGATGGGTCTCCTGAA
TACAGCAGACTGATGGGTCTTGACGCTTGATCCAGTTTGC
CAGTCTGTGTCTTTTAATTGGAGCATTTAGTCCATTAACA
TTTAAGGTTAATATTGTTATGTGTGAACTTGATCCTGCCA
TTATGATATTAACTGGTTATTTTGCTCATTAGTTGATTTA
CATTTTGGCTTGTTTTTGCAATGGCTGGTACCGTTGTTCC
TTTCCATGTTTAGGGCTTCCTTCAGGGTCTCTTGTAAGGC
AGGCCTGGTGGTGACAAAATCTCTAAGCATTTGCTTATCT
GTAAAGGATTTTATTTCTCCTTCACTGATGAAACTTAGTT
TGGCTGGATATGAAATTCTGGGTTTAAAATTCTTTTCTTT
AAGAACGTTGAATATTGGCCCCACTCTCTTCTGGCTTGTA
GAGTTTCTGCCGAGAGATCTGCTGTTAGTCTGATGGGCTT
CCTTTGTGGGTAACCTGACCTTTCTCTCTGGCTGCCCTTA
AGATTTTTTCCTTCATTTCAACTTTGGTGAATCTGGCAAT
TATGTGTCTTGGAGTTGCCCTTCTGGAGGAGTATCTTTGT
ATGCTCTCTGTATTTCCTGAATTTGAATGTTGGCCTGCCC
TACTAGGTTGGGGAAGTTCTCCTGGATGATATCCTGAAGA
GTGTTTTCCAACTTGTTTCCATTCTCCCTCACTTTCAGGC
ACCCCAATCAGACGTAGATTTGGTCTTTTACATAATCCCA
TACTTCTTGCAGGCTTTGTTCATTTCTTTTTCTTCTTTTT
CTTTTGGTTTCTCTTCTCGCTTCATTTCATTCATTTGATC
CTCAATCGCTGATACTCTTTCTTCCAGTTGATCGAGTCGG
TTACTGAAGCTTGTGCATTTGTCACGTATTTCGTGTCATG
GTTTTCATCTCTGTCATGTCGCTTATGACCTTCTCTGCAT
TAATTAGTCTAGCTGTCAATTCTTCCACTCTTTTTCAAGA
TTTTTCGTTTCTTTGCGCTGGGTACGTAATTCCTCCTTTA
GCTCTGAGAAGTTTGATGGACTGAAGCCTTCTTCTCTTCT
CATCAAAGTCATTCTCTGACCAGCTTTGATCCGTTGCTGG
CGATGGGCTGCGCCCTTGCAGGGGAGATGCGCCTTATTTT
TGAATTCCCAGCTTTTCTGCCCTGCTTTTTCCCCATCTTT
GTGGTTTTATCTGTCTCTGGTCTTTGATGATGGTGACGCA
CTGATGGGGTTTTGGTATAGGTGTCCTTCCTGTTTGATAG
TTTTCCTTCTGCCAGTCAGAACCCTCAGCTATAGGTCTGT
TGGAGATTGCTTGAGGTCCACTCCAGACCCTGTTTGCCTG
GGTATCAGCAGCAGAGGTTGCAGAAGATAGAATATTGCTG
AACAGCGAGTGTACCTGTCTGATTCTTACTTTGAAGCTTC
CTCTCAGGGGTGTACTCCACCCTGTGAGGTGTGGGTGTCA
GACTGCCCCTAGTGGGGATGTCTCCCAGTTAGGCTACTCA
GGGTCAGGGACCCACTTGAGCAGGCAGTCTGTCCCTTCTC
AGATCTCAACCTCCGTGTTGGGAGATCCACTGCTCTCTTC
AAAGTTGTCAGACAGAGTCATTCGCGCCTGCACAAGTCTC
TGCTGCTTCCCTGTTATTTTTTAGCTGAGCTGTCCCCAGA
GGCGGAGTCTACAGAGACAGGCAGGTTTCCTTGAGCTGCT
GTGAGCTCCACCCAGTTGGAGCTTCCCAGCGGCTTTGTTT
ACCTACTTAAGCCTCAGCAATGGCGGGCGCCTCCCCAGCC
TCGCTGCTGCCCTGCGGTTAGATCGCCGCAGACTGCTGTG
TTAGCAAGGAGGGAGGCCCGGGGCGTGGGACCCTCCCGGC
CAGGCGTGGTGTATATTCTCCTGGTGTGCCCGTTAGCCTA
TAGCGCAGTATTGGGGTGGAGTTACCCGATTTTCCAGGTG
TTGTGTGTCTCAGTTCCCTGGTTAGGAAAAGGATTCCTTC
CCCTTGCGCTTCCCAGGTGAGGCGATGCCTCGCCCTGGTT
CAGCTCCCACTGGTCAGGCCGCAACAGCTGACCAGAACCG
ATTGTCCGGCACTCACTAGTGAGATGACCCCAGTACCTCA
GTTCAAAATGCAGAAATCACCGGTCTTCTGTGTCCTTCGC
GCTGGGAGTTGGAGACTGCAGCTGTTCCTATTCGGCCATC
TTGCTCCTCCCTCAGGTAGTAGTTATAACTTTTAATGCCT
TTGTTTATTGATTTTATCATCCATATCATTTCTCTTTGTT
TCTATTGATTGCATTCTCTCCTCATTATGAATCACATTTT
CCTATTTCTTTGTGTGGCTGAACTTTTTTAATTGGAATTT
TAATTTTAACATTTTACTTTTTGAATATCCTGTTGAATTC
TTTTAAATATTCTTAAATTTTTCTCTAGGGTACAGTTAAG
TTTCTTGTAAACTGATTATTTCAAGACTTATTTATAAGTT
TGATAGTTGAGATCATAGTGCCCTTTAAGCTTAATTTTGC
CCTACTATACAGTAATACCCTTTTGAGTATTCTACTGGAG
TCCCATAACTTATGAAGATTTTTTTCCTCTCTGGGTAATA
AGAGCATAATCTTGTGTTGGCTCTGTGGAAGTTCCAGAGA
TTGATAGCTTTGCCTCTTTCAGATGATCTCAGCCTGTCTC
TCTGGCGAACCTTGACAAATACATTTAGGTAATTTTCTCA
CATACATGTGCTGATTATTACTTAGCTGAACACTAGAGAG
GAAGCCTCTGTAGACCCATTTGGCTCTTTTCATGGTCTCT
ATCTTTCTGGTGAAATTATCCATGTTTTAGAGTGTATGTC
CATCTTTTCTCCTAGATTCATTAAAATATTTGTTTATGTA
TATATTAATGTCCCTTTCTGTGATTTCAATATCTAAGTAC
TCTCTGGGTTTACTTCTATTCTTTGTTTCTCTCTTGACTG
GGGAATTTCATTTTCCTGCCTCTCTGTGCATTTTAAAATG
GTATGCATGAATTATATGTAAAAGAACAGTAGAGGCTGGA
GTACATATTGTCTCCCCAATTGGACATTCTATTTTTCTGA
TAGATTGCAGTTTGTGATGCTTAAGCTAATTTAATCTCTA
GCTGGTCTGAGTTTGGCCTTTGTTGTAACTTAGATTTAGT
TTACCACTAACTTCAAATGTTTTGAGAGCAGAATCAGGAC
TACAATTCTGGCAAACTTAGTATCTGAGCTCTTAAGAAAC
TGTATTTCATTGCCAGCTTTCTGAACCTTGAGAAAATTTT
CTTTTCAGGAAAGCTGCCAGACTTTTTGTGTGACTAGGAG
TTATCTTTGGTCTCTAGTCTTACCCTCAGATCACTGCAAC
TTGGAAGATCTATTTCCACTCAGCTATCTTTACACTAGCC
TTTGAAGAGAAGCTGTCTTACATACTGTATAGGGCCAGAT
GCCTTAGAGGCATTTTATCAGGTCACTGTTTCCATCCACA
TTGTTCTGAAGGTTGCTGCAGTATTCCTGAAGATAGTCTT
GCGTGCCTAAAATGAAGGACCACTCTCAGCTTTCCTGCTT
TGCCCTAATCTTTTAAGAGTATTTCTCACATACATGTGCT
GATTATTACTTAGCTGAACACTAGAGAGGAAGCCTCTGTA
GACCCATTTGGCTCTTTTCATGGTCTCTATCTTTCTGGTG
AAATTATCCATGTTTTAGAGTGTATGTCCATCTTTTCTCC
TAGATTCATTAAAATATTTGTTTATGTATATATTAATGTC
CCTTTCTGTGATTTCAATATCTAAGTACTCTCTGGGTTTA
CTTCTATTCTTTGTTTCTCTCTTGACTGGGAATTTCATTT
TCCTGCCTCTCTGTGCATTTTAAAATGGTATGCATGAATT
ATATGTAAAAGAACAGTAGAGGCTGGAGTACATATTGTCT
CCCCAATTGGACATTCTATTTTTCTGATAGATTGCAGTTT
GTGATGCTTAAGCTAATTTAATCTCTAGCTGGTCTGAGTT
TGGCCTTTGTTGTAACTTAGATTTAGTTTACCACTAACTT
CAAATGTTTTGAGAGCAGAATCAGGACTACAATTCTGGCA
AACTTAGTATCTGAGCTCTTAAGAAACTGTATTTCATTGC
CAGCTTTCTGAACCTTGAGAAAATTTTCTTTTCAGGAAAG
CTGCCAGACTTTTTGTGTGACTAGGGAGTTATCTTTGGTC
TCTAGTCTTACCCTCAGATCACTGCAACTTGGAAGATCTA
TTTCCACTCAGCTATCTTTACACTAGCCTTTGAAGAGAAG
CTGTCTTACATACTGTATAGGGCCAGATGCCTTAGAGGCA
TTTTTATCAGGTCACTGTTTCCATCCACATTGTTCTGAAG
GTTGCTGCAGTATTCCTGAAGATAGTCTTGCGTGCCTAAA
ATGAAGGACCACTCTCAGCTTTCCTGCTTTGCCCTAATCT
TTTAAGAGTATTTCCCCTCATATGCAATGAAGGCTCAAGA
GAAAGTTAAATGTTTGCTAAAAGTTTGACTTGTTTCTTTG
TATCTCCATTTCTTGTGGATTCTTCCTCATCCTGCTGCTC
TACCAGAAATGAAATTAGTTCCCTCACTCTTAAAAAAAAG
AGCTTGCCACCCTCTGAAATTTTGTGTTTTTTTTTTTCCT
TTTTTGTATTTTTTGCATTCTTGTTTCTCTAATGGACTGG
AGAAAACTCACAAATTTTGTGGCTTATCTGGCTTGTTCTC
ATTATTAAGATGAGAGGAAGACACTCATGACTATCATTCC
ACCAGGCATGACAGCCATTGTGGGACCTTTTTGTCATCAC
TTTCAGGAGGTTTCTTTGCATTCTCAGCTCTACAATGTGT
TTAACCACAACCCTTCCACACACAAACACACACAAGCTAT
GTTTTTGTAGCATATGTAGCTTGTTCTCCTTGTTAAAGTA
GGAGTGATAGTCCTTTGTGACTTTTTACATGCTAGCCAGA
AACAGAACCATTTGCATTGCATATACTCAAATATATGTTT
TTCTTATACCCAAATAAACTATTAGCCCCTTGAGGACAAG
CAATGTAATTTTTAATCTTTTAAATTTCCCATAATGCCTA
GTAGTTACTTCATACATATTTAAAATGAATACTTCACGTG
TTATCAACTTATTGGTGCCCAAGTAAACCTAGAACTGAAA
GACAAATCTCTTATTTACAGAGATTACTAGTAGAACTATA
ATCAATGTGTAGATCCCCTGGCTCTCAATAATTTTTCTCT
TGTATTTTATTTGTAATCATAATGATATTCTATGTGGTAT
ATAGCTCCAAGCTGTTGTATCATCATCAACAACATAATTG
TCCTCATCTTGTTGGTTATACCTTTTCAATAATTGGTCAT
GTGGTCAAGAACTCCAATAAAAATGTCCGATGGCACTAGA
GTCATGAGAGAATAAAGTATGTAAATGCAGACATACACAC
AATTTTAGCTATAGACTTGATATAGAAATATATGTATGTA
CATCAACTTGTATCAAATAGAGTTAAATGGTTTAAATAGC
TTTAATATGCGTAATTTAAATTCTTGCCTTCCTTTTTATA
GCAATTTCATTTTTAACATTTTATATTCCATTTTCCTTCT
TTTAATCTTGCTTTTCTGATATGCAATCCTATCTCAAACA
AGAAGGCTATAACTGAGCAGGCAAGTAGTTCTTTAATTGA
AACACTTATGGGGCACACTAGAAAACTATAAAGACTTTCA
AGAAATAGCAAAACTTTAATAGGTTCTTGTGTATTCGTGT
TGTAACCTAATTCAGTGCTCTTTCAGTATGCTGGAGGATG
TTGCTAATTTATGGCTGTGATGAGCAATAAAGCAATAATA
GTAATCGAAAGGTGCAATATTCCTTGTTTAGGGGGCATTT
ATGGTTATGTATTAAAACTATAAATACTTCAAGAGGCTGT
GAAACTGATCTATAGAAAATGAAAGATAAGATCTCACTGC
CTTCTAAAAGTGCTTTTCTAGCAGAAATCTGAGCTTGACT
TTATGGTTTATAAATATAAACAAAGCAGAAGTGAAATGTT
CAACGTGTCTACCCATCCAAAGGGACTACTTAAATAACCA
CTAGCACTCAAACCTAATAAGGGCTGGAAAGTTCCTTTGT
TTCTTGTTTTATTTTTTAACTTTCTTCCCCTTATACCTTT
ATAAAAATTGTTTTTCCTCTCTCCTTCATATCTTTTACAT
ACTTAATCCTCTCTATTTCTGGCTTCTCTTTTCTCCCATC
TTTCCTCATATTACTTTCTATATCCATATTGGATGAAAGA
AGCAAACTGTATTGAGGTGGGAAAAGATCCAGAATGCAGC
TCTCCTGATGAGGGTCCCAGGACAATATGTAAGTATAGCC
ATAGGTAGGCTGAGTCTTTTCTGAGCCTTCTCCTCTTGGT
TGGACCAGCCTCAATTTCCAGTCTACCTGTCAAAGCAATC
CTTAACATTAGTGCCTGTTCTGCAAAACTATTCAATATCT
TTGCCTCTTTTTTTTTTTTTTTTGAAATGGAATCTCACTC
TGTTGCCCAGGTTGGAGTGCAGTGGTAAGATCTCGACTCA
CTGCAAGCTCTGCCTCCTGGGTTCACGCCATTCTCCTGCC
TCAGCCTCCCAAGTAGCTGGGACTACAGGCACCTGCCACC
ATGCCCGGCTAAATTTTTTTGTATTTTAGTTGAGACAGGG
TTTCACCGTGTTAGCCAGGATGGTCTTGATCTCCTGACCT
CATGATCTGCCTGCCTCGGCCTCCCAAAGTGCTGGGATTA
CAGGCGTGAGCCACCGTGCCTGGCCTCTTTGCCTCTTTTG
TTCTTACCTTCACCACTCTATGTTGTTCTTGTGCCCATCA
ATCTGGATATCTGGACTTTTACCTTGTATTTAATATTTGC
TTCTGGCACTTACGTTTGGTGGCCCATCATGTGCCTTTTA
AAAAATCTTTCTGGATTTCTGTTATCTAAATACATACTTT
TGGCTTCCTCATACCTCTGGTCCCTACCTCACTTGTCTCT
GTGCCCTGAATTCCTCAAAGAAGGGGGAAAATGCACATAG
GTCAACTGATTTCTAACCTAACCCAGAGCCTACTTATTCT
TTAAAGTTGGGGTCAGGTGATTCCTCTGGTTAGGAACCAT
TCTCTGTAGTACCACGATTTTTTACATACACCTTGGCATT
GCACTTTTCAGATTATATCTGAGTATGTGTCTATATAGTA
GCTCCTCAGCTCTGTGGCCCTTTGTCTTTAGTCCTGAGGA
GTCCCTGTTTGATGATAATTCCAGAAGGATTATCTTTATG
CAAGACAGAGATATGACCAGAGGAGGTTGAGTAAGAAATC
TGTCTGTTCCAGCTTTTCCAACACTTCTTTATCATTGGAA
GCGCCAGGTTATGAGCTCTGTTTTATTTCTCAGGGTCCGA
CTACTGTGATCAGTCCATAAACGTAAATGGAATGATTAAT
ACAATGATCAGCTTTATTTACCTAACAAATATTTATTGGT
ACCTCATTGGTACCAGGCAGTATTTTCAGGTACTGGAAAT
CTAACAGTAAATAAGACAAATAAAGTCCCTGCCATTATCA
GACTTATATTTCAGTGGGGCATCTATATAATAGATAAACA
AATTCATATAAAATAAAATGTTGTAAAGTGATAAGTGCTA
TAAAGAAGAAATCAGGATAATGGATTGAGAATGACAGGGT
GCTGGATAATCAAATTCTAAGCATGATGAAACCTATTGGC
ACTTTACCAGTCTGACTCCCTGACGGAAAATAAGGGAGCC
ATTGTTTTCTGACTTGGGGCTTTTAATTCCATTTTCTACA
CCCCTGGCTCTTCCAATGATGAAGTATTAGGAAAACCGGT
ACAGACATATTCCCTACTCAACCTCTTCCAATCATCTCTC
TCTCTTCCATAAGATCCTCATTGTGTCTGCATCAGTCAAC
AGGCAGGCCCATGGATATTTCAGAACACACATACTGGGCT
GTGTTATGATGAGAAAAACTGGGGGCCAAATTCTGATAAT
CAAGATGTTTTAACAATTTTTCTCCACCTAGAGTGGAAAA
ATGAGTCTTCCCCTAGGAAAATGGGGCTTGACTGTATCTC
TCTGTAGTGACAGGTTGAGAAAAAAACACCAATGGTTTTA
TCTCCCACGAAATCATTCTTAGGTGCTTCAACTCTTTTCA
GACCATCCAGACTATGAGGGTGTCACCTTACCTATTCAGC
ATTAACTCTGGACTGCTCAACACACATTCTTTGTATTTCT
TGGTGGTTCACTTCACTGTCAAGCAACACAGCATGTTCCT
TCTTGTCCCTGGGAAGGCAGCAGGGCTCAGTAAGAAGAAT
ATGAGCCCTAGAGTCAAAGACATTTGTTTTCCTACCATCA
GCATTTACCATGTGACTTTGGTAAACATCTTAACCTCTGT
GAAACTATAACAAGGGTAATAATACATCTTCTTCCAGTTC
TTCTGAGTACTAAAGGAGGCACTGTATACGTGTAAATCAC
TGAGCGCCATGTCTAGCACATAGTCTCTTCTTGTCTTAGT
GGGACCCCGTGTGCCCCCCTCCTTCATCTTTTAAGACCCA
GCTCTAGGCCCAATTCCTATAACCTCCCTAATATAGGTTA
ATATGTAACCTATATTACATATAGGTAATAGTTATAACTT
TTAATGCCTTTGTCTATTGATTTTATCACCCATATAATTT
CTTTCTGTTTCTATTGATTGCATCCTCTCCTCATTATGAA
TCACATTTTCCTATTTCTTTATATGGCTGGTATTTTTAAA
TTCGAATTTTAATTGTTACATTTTACCTTTTGAATGTCTT
ATTAATTGGGTAAAGACTGATCTGCTGGACTCTAGTTTCT
TCCTCCTTTAAATACCTGCAGCACGTGTGGTTTGTACCAA
CAAACATACACATAGCAATTTCCTAGCTTGGGTATTTTAC
AAATTGTTTCTCTAAGAACAGGAACACCTTACTCTTCTAT
GTCATGGTAGTGTCCCTAGCACAGATCTTGAGCACAAGCT
CATTGATTAAAATAGGACACAAATCATGTCCTTTTTTTTT
TTTTTCTCAAGGGTGTCTACATTTATTTTGACTCAAATGA
AATGAAGCATTCCTTTGAAACTGTCTAGATAATATAAATC
ATTGACCCCCAGAGACTTGCTTTCTAAAATAATTAAGCAA
AATGAAGCCCCCTGTTTTTTTCTGGCACATACATTGATTC
ATCTGATGAACACAACATTACTCTTTCTTAGCTTTACCAA
GTATATCTATTTTCTCATAGAGACTCTGAGGGTAAGTAAC
CAGGCCAAGATTGTACAACGAATTAGGTAAAGAGAGGCCA
TGTTATGTAAGAAGAGTCAAAGCTAGCAACTCTGATCCCA
GACCACAAACCATGCCTTTTCCTTTATGCAGCCCTGCCTC
TCTTTCAATTTATTAACTTCTTATAGTTAGACATTATCAC
TGTTTTCTCCCCATACCCAAATCTCCATACTCCAAATGCC
TAACTTGTTAGCATTGAAGATACGGCACATTTAATGCTGC
CTATTGCTTCAGAGTCTTTTTAGATTCATTCTTGACTTTC
CCAGTAGAAGCAAGTACAAAACAAAACAGAAAAAGAAAAA
CAACCCATGTTTCCTTACACTAGAGGCCATTTGCATGGTG
TTTCTGGACTTCCCGTTCCTGAGAATTCTCCAGATAGTCA
TTACTTATTCTCTCCTTCTCTCTCTATCAAGAGAAGGGAA
ACTAGCAGAAGGACAATATTTTATTATTTTGAAATTCAAA
TCCACTGGTTTTCTGTTTGCTTTCTCACTCTCTTAGATAT
ATCCCTAGATACTGATGGGAGAAGGATTGTCAGAGGTTTA
GAGATAAAGAGAAAGAGGAAGAAAGAGCAATGCAAAACAG
TGGTTTGAAGGACGACACAAGCTTAGGCCTATTTCAAAAG
ACACGGCCACAATGTGCTAGCACTTATGGTGACAACAGAG
CTGACAGGACAAGAACTTTCTTTTATCTTTTTTTGCGTTT
TCTTCATCTGCAAGGCATGGTGTTCTGGAAATGTCTCCCA
AATGCTGGAGAATAAACTGAAGTTGTATCAGTTAGATATT
GCCAAGTAACACACACATGCACAACTTAGCAGCTTAAAAA
TTAAGCACTTATTATTTCTCATCGGTCTACATGTCAGCTG
GATGGTCCTGTTGATCTACTCTAGTCTTTGCTCAGCTGGG
CTTGCTTATATATCTGTGGTCACCTGGTGGGGAAGCTCTG
GACTAGCTTCTCACATGTCTGGCTGTCAGTTAGTGTGATG
AGTGACTGGGCCATGTGTCTCTCGTCACCCAGCATTCCAG
TCCAGCCTGTTTTCATGGGTTAGGCAGGAGCCCCTAGAGA
TAAAGGAATTTATTTGTCAAGGCCTCTTGAGGTCTAGCCT
CAGAAATGGCACATCATCACATTTTTGCGTTCTATTGACT
ACAGCAAGTCAAAGACCAGCCAAGACTCAATGTATGGGAA
AATAGGCTCCACCTATTGATTGAAATGGATACAAGGTTCA
GGGAGGACCGATGACTTGCAGCCAGTTTTGTAGTCTACCA
TGGTCTTTCTTCTAGCCACAAGTATTTCTCTCAAGTTTCA
GTCCCTTTCAGGACCTCCACCAGTATCTGGTGATTGACAT
CATGTCTGGATGCAGCTGCTTATAATCCACAGCCTGTGAG
TATAAAGACAGGTTATGTCCCCAAAACACAAAAGATACAA
TGGAGAATAGGAATAAAATGACTACAACAAACACTTCTAC
TCAAAAAAGGGAAATAACAGAAGGTAAACAGCCAGGAATT
GGTTCAGAGCAACTCTGATATCTTCCTGAGTAAATGTTTC
TAGGCCTTTCACTCTAGACATGGGGAGAGTTCCTTGATTA
GACCTCACTTCTGCTCCCTGGAAGTGGCCCCCCATTTCAT
TGTTCTCCATGACTCTTGGCTTTTCCCTTGGTGGCAGGAA
GAGAGGTCTTTCCATTTCTGTAGCATTCCTTATGAATATG
AACAACTTTCTCAACTTGCTTACAGGCTACCATAGAAAAG
ATTGTGATAGACTGATTACAAAAATGTATGCCATGAAAAA
TTAAGGCCAATTTTTATACCCCTTAAATATGGACTTGGTC
TCATGATTTGTTTTGGACAATACAAGGCAGCGGAAGTGAT
GGGTGTGTCAATTATGATGCTAAGCTTCAAGAGGGCTTCT
CCTGGACACCTGTGAACATCTCCAGGCTAGCCTGCTTGTG
GAGCATCAGAGACCACATGGAGGAGGGTTCTCTACATCAG
GCCATCCTAGACCAGCCAGCCCACAACTGACATGCCAGTT
GACTATATACATATGACTAAGGCAAATCAAAATTAGCCAA
ACCTGGTTCATAACACAAGAACATCCATCAGCCCCATACC
TTCATGTGTTAAAATAAATGTTTGTCATTGTGCACCCAGG
GGTTTTGAGGTTATTATTGTTGTTGTTACTGTTATACAAT
TTTACTATGGCAATAAATACAGGAGGGGGTTTCCTTAAAT
CAACTACTGGCCTCCAAGCTCAGCTTGTTTCTTGGTCTGA
GTAGCTGATGTCTGCCCATGACTGGCGCAACCTGAATCTT
GTGTTGTCATCTTTTCTATTTTATCTCTTCCACTTTTTGT
ATTAAAGATATGAATTTTATTGATAGCTGTTACTTCCATC
TTTTCTGATAACAACCAGTCAGGTGAGGAATACAGAACAG
GCATTCATTTCACTGATGGAAAAATTTCTGCTCAGAGAGG
TTAAGTGATTTGTCTGCTCACACAATTAGAAGCCAAATAG
AGTATACATTATTCTATGCTAATGTTTAATTTTTTTTTTT
TTTTTTTTTTTTAGAAATGGGGTCACACTGTGTTGCCCAG
GCTGGTCTCAAACTCCTGGACTTAAATGATCCTTTCACCT
GAGCCTCCCAAAGTGCTGGGATTGTAGGCATGAGCCACCA
TGCCTAGCCAATCTTTAACTTTTTTAAAAAAATTATACTA
TATCATTTCATCTTATCTTTCCTGCCTCACCTCACGTCTT
TTGTGCTTAAATCAAAAGAGGAAATGTAGTTTGGATAACC
GAGCTTCCATCTGGAAATCAGACCTAAATACTGACAAGCC
TAGCTGGGCATGGTGCTTCATGCCTGTAATTCCAGCACTT
TCAGAGGCTGAGGTGGGAGGATCACTTGAGCCTAGGAGTT
GGAGACCATCATGGCCAACAGAGTGAGACCCCATCTCTCT
AAAAAAAAAAACAGTTGCTCTTTATGCAGATTAATTATGT
CTTAGAAATCCGTCATCAACCCTATCTGCTATTCAATGAT
ATTATAAGGTTGACTGGAGAAGAAAAATAGAAACCTCCCT
TTAACTGTGATTGTAGAGGGAAGAACCATGGATACAAGTA
CAAAGACAAAGATTCCAGGTTAATATAAGATAGAGATTTA
TAACCTGTTATTGTGAGGGTTCTCATATTTGGTGGGTAGG
TAAGCTGGATGACCTTTGAGGACCCTGTCAACTCTAGGAA
TTAATGACTATGATACACCAATTTTTTTAAAAAAGACAAA
GATATCTATCTATCATCATATCAGGACAGCTTAGCTACTA
CTTAAAAGAAAGACTCAGTCAGTAACTATTGAAATGCTCC
CTTACTGAAATGTTCTCATAATGTTTTGTGATGCCACTCT
GGTTTTCCTGATACTTTTTTGACTATTTCTTCTCATCCTC
TCTCTGTGACTTTATTCCTCCCCTCCCCTGACTAAGTACC
TCAAATATAGACACTTTTCCAGGACTCTGATTTAGCTTCC
TTCTTTTTAATCTCTATGTAGCTTTATGGGATTATCCACT
GTCACAGCCTTTCTGCCACCTACATGCTGATCATACCTAG
GTATTTATTTCTGGTCCTGTGATAGTCATTACTGCTATTT
GCCAAATATTTCCAGCTCTCCTTCCTTCCAGGAGGAATGC
AGTCCCGGCTCCCTGAAACTAGGCGTGGCCTTTGACTAGT
TCTTTGCAGAGATGTCATGTGTCACTTTCTGGTCAAACAT
TTAATCACCAAGACAAGACCTTCCAGATCTCTCTTTTCCC
TCTGGCCCAAGAGCCAATGACTTTCAAAATGGTGACTACT
CTGTCAGCTTGAGTCTGTGAGTGGCTACAGTGAGCAAAAC
ACTCTTGCTAACCTACAGTAGATGGTAGAGTAAGGAAGAA
ATTAACCTTGGTTATTTTAAGCTGCTGAGATTTTTATTTT
TATTACATCGTAACCTAGCTCATCCTAACTGATAAAAGCC
ATGACTTCTGTCTCTTGAGTTCCAAATCTCTATGTGACAT
CACCTCCTAACATTTCCATTTGGATGTCAAATGTGTACTT
CTAACATTGAATCCCAAACCAATATCACCAATGCACAATG
AATCAATAATCTTTCCCCAAGCTCTGCTTCTTCACTTTTT
ATCAGCTATACAGTGTTGTTACTATTATTTACCCAGCGAA
TCAAAGGACAAAAAATTCTCTTGTAACCAGTCAGGTACTG
GGTTTGCATTTATCTCTGTAACATTTTTCTTTGGGTATAT
ACTCAGTAGTGGGATGGCTGGGTCATATGGTACATCTAGT
TCTAGATCCTTGAGGAATCGCCATACTGTTTTCCATAATG
GTTGAACTAGTTTACAATCCCACCAACAGTGTAAACGTGT
TCCTATTTCTCCACATCCTCTCCAGCACCTGTTGTTTCCT
GACTTTTTAATGATTGCCATTCTAACTGGTGTGAGATGGT
ATCTCATTGTGGTTTTGATTTGCATTTCTTTGATGGCGAG
TGATGATGAGCATTTTTTCATGTGTCTGTTGGCTGTATGA
ATGTCTTCTTTTGAGAAATGTCTGTTCATATCCTTTGCCC
ACTTTTTGATGGGGTTGTTTGTTTTTTTCTTGTAAATTTG
TTTGAGTTCTTTGTAGGTTCTGGATATCAGCTCTTTGTCA
GATGAGTAGATTGCAAAAATTTTCTCCCATTAAATCATGC
TGCTATAAAGACGCATGCACACGTATGTTTATTGTGGCAC
TATTCACAATAGCAAAGACTTGGAATCAACCCAAATGTCT
ATCTGTGACGGACTGGATTAAGAAAATGTGGCACACATAC
ACCATGGAATACTATGCAGCCATAAAAAAGGATGAGTTTG
CATCCTTTGTAGGGACATGGATGCAGCTGGAAACCATCAT
TCTTAGCAAACTATCACAAGAAGAGAAAACCAAACACCAC
ATGTTCTCACTCATAGGTGGGAACTGAACAATGAGATCAC
TTGGACTCGGGAAGGGGAACATCACACACCGGGGCCTATT
ATGGGAAGGGGGGAGGGGGTAGGGATTGCATTGGGAGTTA
TACCTGATATAAATGATGAATTGATGGGTGCTGACGAGTT
GATGGGTGCAGCACACCAACATGGCACAAGTATACATATG
TAACAAACCTGCACGTTATGCACATGTACCCTAGAACTTA
AAGTATAAAAAAAAAAAAAAAAGAGTGAAACTCCATCTCA
AAAAAATAAATAAATAAAAATGAAAAAACAAACAAACAAA
CAAAAACATTTTTCACACTCAGGCTCGTCTCTGACAACTA
CTGCTGTTCTAGTTCAAGTCTTCAGTACCTCTGGGTGAAC
AATTGTATCTGTCTCCGAATGTGCTCCAGTCTCACATTCT
AGCTCATTCCCTTAAAAAACCAAAGTTTCTTAAATGCAAA
TATGACCATAACTATTCTGCTTATTCATCCTTGATATTTC
CTCAGGGCCTTCAAATAAGGTTCAAATTGTCCAGCATGGT
CTAAAAAGCTCTCTACTGTTTCAGGAGCACTCAGGGGAGA
AGGACAGGAAATCAGGTAGAAATTACACCATGGGAAAAGA
GCAGAAACAAAAAATGATGATGCTTCATAAGGAAACTGCA
AGCAGGTGGGCATGACATTAGCAAGGGACCAATGGAGGGT
GGAGAGAGAGAGAGGGAACTAGAGAGGTCCTGTTTCTTTG
TTCATGCTTCATTCTCTATCTAAATCATACTTTTTCCCCG
TTTCAGTCCTTACATCCTCACAGGAAATATCCATTGACTT
TTCAAATTTTTATCTTGAATTCCTATCACTATGAGGCCTT
TTCTGTTCACAATAACACTTTATCAAGCTTTTTTTTTTTT
TTCCAGTATTCATCTCCTTCACCAAGCTGGGAGCCTCCTG
AGGGTAAAAACAATTCATTTCTGCTATGAATGCATTCCCC
AGGAGCCAGCATAATAGCTGCCACATACCAGGTACTCAAT
CTGGTTGTTGAATGAGTAAAGGAATGAGTGAATGGGTACC
CATCTTTAGCCTCTCTTGGCAGCCCCATTGACTATTCAGA
ATGGGTTGCTTAAAGTTCCAGCTTTACAGATGGATAAGAA
AGAGGGACTATTTTTGTTTTCCAGTCTTCCATCTCCATGT
TATCAACCCACCCTCCCCAGAGTGCCAATCTCTGCCTATA
ATCCTGTCAGCAGCCAGCTGCTTGGCACCAAGGCCAACTC
AGCAGTTCTCCCCACACATCCCTGGGGGAAGCCATTCACC
TTATCACCAAAGACAGAGAGAAAATGCCCATCTGTTACAG
CTCTGAGCTAGAAGTCTCATAATTGTATCAGCACACAGGC
TGCATATCAGATATCCTTGTTTTTAGGGAGCACTTAGAAA
GATTTTTCTTTCTTTTTATTGTTGTTTTCTCCCCAGCAAG
TGACCATATTTCATCTCCACCGAGACACAATGAAAGAAAT
TTCCAAGCAAATTTGTTGCCTAATGATTCCAGAGAAGGTG
CTTAGAACCATAAATGTCTTCTTGAAAATCTGTAGAGGAG
CCCAGCTCTGTAAACTTTTTAAAATTAGCACACAGTAAAT
GCACAATTCTTGTGCTGGGTCAATACCCGAAATGAAGGTG
ATAATGGCATCAGAGGGGCTCCCAGAATAAGCATCATTCC
AGTACAAAAGGTATCAGCCTTGGAAAATTGACTGGAAGGT
TTCCAAAGACATCAGCAAGGGCAAGGTTGAAATTACATGG
CCATTTCTCAAACATGAACCCGTGGGACTTCTAAGTGTCT
CAGGAAACCACTAAGCTGGGAAAACATGCTTGGACTTTTA
ATCAGACTCCTCCTGATGACTTGTACAGTCATTGCTGGGC
CTATTTCTCCGTTTGTAACGTAGAAAAGAAATCATCCTGG
TCCCAGACATTTTTTTGTTCTCCCAAGGAAGGAAGATGAC
TGAATTTCATACAAGTATTTGAACACTTAGAACTAAACAA
CTTGTTTGTGCAATTAACATGCAGCTGTTGAGCACCTACT
GTTTGTCAGAAGTATGTGATAACTAAACATGACTGACTCT
TGCTCTTAAGGCACTAAGTCTAGTATAGAAGACAGTTATT
AAATAAATACTTGCACACATAAGTATTTAATTGTGAATTA
GTTAAGTGCTCTGAGGGGAGAGTGTAGAATACGATGGGAG
GTATGAGAAGCGATCTAATTTGAATTGGAGGATTGGGAAG
TAGAAAGTGAGAAGGAGGACTTTGAAGGGAAGGAAACGGC
ATGTGCAAAGGCCCTGAATTGAAAAGCTGAAAAACACCGA
AATAAAGTGAGCTGAAGTGAGCACAATGTGAGAAAACACT
GGATTGACAGGTGGCTCCCAATATGTGGACCTTGGATGTC
ATGCCAAGAAGTTTAGCTTCTAACTTAAGTACAATAAGAA
TGCACTAAAGTGTTTTAAGCAAGGAAGTGGCATATCCTTT
TAGAACCTTAGTTAGAAAGGGTTCATAGTGAAGGAGTAAG
AACAGTAACAGAAAATGTTGAAAGGTCACAGTGGTTGAGA
CCATGGGCTGGCAAATTACAATCATGGGCCAAACTCAGCC
TATCACCCACTTTTGTAAATAGAACTCTGTTGGGATGCAG
TCATGTCCATTCATTTCTGTATTATTTATGGCTGCTGTTG
CTCTACACAGCAGAGTAGAGTAGTTGCTGTAGAGACTCTA
TGGCTCACAGAGATTAAAATATGTACTATCTAACTTTTTA
GAGATAGCTTGCTGATCCTTGGTTTAGACTGAAGGGTTAT
TGATGTCCCTGCAAAAAAAAAAAAAAAAAAAAAGGACTGA
TTCAAGATATATCTTAAATAGACCATAAGACCATCAACTT
GAACTCCCACCTTATTCTGAAAGCTCAGAAGATATAGTCT
AGAGTTGTAAATGAGTTTCTGAGGCTGTCATTTTGACTGT
GGTAGAGATTTGTACGAGTTTATTCACCTTATACTTGTTC
ACTCCAGTCTTACTAAACTGATTTCATATTATTTTCAAAT
TAGAGGAGAATAACAGTTATTAACTACCATTGCATTTTCA
TTTAGTCACAAGCACTTACTGTTTGAATTAGAAATTGCTC
CAATAAAGACAGTGACTGCCGGTTTATCTCTGTTTTTATT
TTTGTTTGTTTTCTTTAAGGTGCTGATCAGAAACCCACAA
ATATCTGCCAGGCTGGCAACAGACCCTAAAGAGAGGTATG
GAATGTATCTGTCAGCTGCCTAATGCCCACGGCAGTCTGA
AAGCATACCAGACACTCAGGACCTTGGTGGCAGGCTTACT
TTCCGTATGTTCTCATTTTTTAATGGGCAAATGGAGGCAC
AGAATGTTCCTGGGTCATTATGCCAGGTCACACTGCTCCA
GGGAGGGCCCATTGCAAAGCTTTGTGATTATACACTCACA
TTCAGGAGCCAGGGTGCCTGGATTTCATCCTGGTTCTGCT
ACTGAATACATGGAAGAAGGATCACTTTGCTAATAATACA
GCAAGGCACTCGACACAGCCCATGGCACATAAAAACACTC
CCAAAGCCTGAGCTATCTTGTTTTCTCCTGTTTTGTAAGA
AAATCTTCTTAGAGTTGAACAATTGCCGTGTGTCCAAAAC
TTTATAAGTATCATTTCCTCCTCTCAAGGAGCCTGGGAGG
TAGGCAATATTATCACTATGTTACCTAAGATACCACTGAG
GAGTATCTCAAGCTCCTTATGCTAGCTCTTATTGCCTGTG
AGGATCAAGTCAAAAATCAAATGCAAGTTTGCTTGATTCC
AGAGCTTGGGTTTACAACAGCTATGCTGCCCATTTTCTTG
ATGCTCCCTCATTCTGGGGAGCTTGCCCAGGCCTTCCAAA
GGGTGAGGGACACATGGGGACCAAAAGGAGCTGTGGTCAA
TGTGTCAGTTTCCTGAAGTCGACACAGGAATGTGGGAAGA
AGCTGGTCCTCTGCTGAAGGTACTGATCTTCTTTCAACTT
CATGGACAAAGCCAGTTTCCTTGGTTGAAAGTCGTAACCC
CTCATTTTGAGGAAGGAAGCAGGGAGGAGCCCCATAAAGC
CATAATTCTAACCACCTCTAGAGTTAATAGGAGCCTAATT
GGATTAAAATTTTAAATTTTTATGGAATGGCTCCAACATT
TTTAGACACCATGCAAGGGGGCTTAATAAGTTTGGTACTT
ATTAAGAGGTTTGTCATCTTACCCAGTCAAAGTAGTACAA
CGATACCAACATAGAATTGTTCTGAGCCACCTAATTTCTT
GTTCTTTAAAAAGACAATCTCCCTAATGTCAGTATACCTC
TAAGTAGCCCTCACTATTTTAGATTTTCTTGGGGACAAAA
AGGCTATAATTGCACAAATACTCCTGGAATAACTATAGAA
AGAACATAGAATATTTTATATATTTTCTGCTAATACTAGC
CAAGAAAATTAAATTCTACTCCCTGTTTACACCCACTAAA
GCGAAGCACTTAAAGAGCAAATGGCTATTAGCCATACATT
TTGTGATTAATCTAATTCTAGTTTCTTAGTGTAGCCACCT
TCATTTGATATTCCATTTATAAATAATGCACAATGCACCA
CTTCAACAATGATATGAAATTAGAGGTGAAAAACATGTGA
CTCCTAAGGGGAAGAACAAAGGAGGTTGGAACTCAATTTA
TTTGTTGTTGTTTTTTTTAAAAAAATAGTTATTTGGGTAA
ATTTGCAGCAGTCAATAAAGCATTCCTATAGGGCTCCTTC
ATCCCTGGGTAGCCTTTAACTTAATTTGCATATTGGAAAT
TCAGCACTTTCTCCTGCTCTAATCAAGCTTGCCAAAAAAC
AAGCTAGCTTGCTACAGCAAGGATATTTTAAACACTAGTG
GAGTATTGGAAAAAACAAAAGAATGTTGTAGGTACATACT
GTCTCCCCTGTTTGTTGTGGCCTTCTAGAGATGTCAGGTC
AGAGGCAGAGATGCTAAGAAGAGGCACAACAGGCATGGGA
GTCAGAAGACTGGGGCTCTCCATTTGCTTTGCTACTAACT
AGCTACTACTCTTGGACCTGCCCTGGTTACTTTTGGTCTC
AGCTTCCCCCTGCTTTTTTTTTTTAGATGGAGTCTGGCTC
TGTTGCCCAGGCTAGAGTGCAGTGGTGCAATCTCGGCTCA
CTGCAAGCTCTGCCTCCTGGGTTTACACCATTCTCCTGCT
TCAGCCTCCCGAGTAGCTGGGACTACAGGCGCCCGCAACC
ACGCCCAGCTAATTTTTTGTATTTTTAGTAGATCGCAGCT
AATTTTTTGTATTTTTAGTAGAGATGGGGTTTCTCTGTGT
TAGCCAGGATGGTCTCGATCTCCTGACCTCATTATCCACC
CACCTCGGCCTCCCAAAGTGCTGGGATTACAGGCATGAGC
CACCGTGCCCGGCCAGCTTCCCCCTTTTTAAAGAGGATGT
TGGCATATAGCTCCTTACATGCCATTCTTTGGTATGGCTC
TGTGTGTGTGTGTGTGTGTGTGTGTGTGTGTGTTTGCCCA
TATTCTTTCCTCTTGCAGATATGCCTTCCCACTGTTCTTC
ATGGTACAGTCTTTCTCTTTTTAGGACCCAGCTCAGCTAT
CACCTTGATGGCTACCGGGAGCTCGATGTACTGTTTATGT
TCTGATACCTCCTTATGTGCATTGCTATCATATTTTAGGA
AACTTGTGAAAATCTCAAAAGAGGATATGGGAAGCAAACG
GTATGAACACGTTATCTATTTTGGGAGCATTTTCAAAAAC
ATAGGTCCTGTCTCTGTACTGAAAGAGTGAACAATTAATG
TCTAGTAAATTCCTGTGTAAATGGTTTTGGTGTGAAATCC
TAACAGTTTTGTTCTTCTTTATATGTTTCTATATACATGC
TGGAATCCTTGTTCTGTATTTCCAATTAAGGCAAAAATTA
ACTGTAATTTAACACACCACCACCAAGAACACTCAGTGCT
ACCACAAGGGCCAGAATGCCCTCTCTCCTGCCTAATTCCC
TGATTGCAGCAGTCACCCCATTGTCCTTGAAGACACTTGG
CTGTGGGCTTTAGGGAATCACATGAATCCAGGGATCCAGA
TTTGTTAACACTATTGAAGAGAACCATCAGTAATAGACAG
TTTATATGTATTTCTTGCTATTGTATTTGGTGGGCAATAC
AATAAGAGTTCAGCTGTTTGAATGCTCTTTGTCTCTTTGT
AATCAAAAGATTAAAAATATAATCGGTTCTTAATCTTTCA
AGAAGGGAAACTATGGCCCTAAATTTAAATGTTTTGCCTC
CTGAAATGATCGTTTTTTCCTACTTCTCTTAAAGTTCTTC
AAAAGCAAGAACTTGTCTTACGCTCATGTGTCTCACAACC
CTTAATCATACCTGGCATATAATATGTGTACAGTGAAATT
GGCAAAGTGAAGCAGTGTAGAGCCTCAGAAAGAGCAACTG
ACTAGTTCTGTAACCTTGGGTAAGTAACAGTTCTTCCCTG
GAGTTCTGCTGTCTGCTCCATAAAATAAGGAGATTGGGAT
AGACAATTTTTAAATTCCTTTAGCATTCTAAAGTTCTCAA
TTTATTCAATGGTTTTTACTCCACAGAAGCTGAAAAGCTC
TTAGCAGTTCCCAAGAAGATGACATGTAGGGCTGGAAATG
TGTTTGCCCTGCCCTTAGTGGAGGAGGCTTCCACAGTACT
CTGAAACTGTCGTTGCTCTGATGAAGTTTTTTTCTAGGAT
GTTGCTTTATTCCAGCCTCCGTGACTCTCCTTGCTCTTTG
ACTCTAACTTGCTGAAGGGAATGGAAATTGACTCTTGTAG
AGTCAGGACCAAGGGAACAGGAATTGAGATGTAGCTTCCT
GCATCTCAGTAGTCAGATCTTAGAAGAGGCAAAGATCCAC
ATATTATGATCAGAGAATATTAATCAGATTATTATCCTGT
GTAGAACCTCCTTTTTTCCTCACCTCTATGTACTCAGTTG
ACAGGTTATACTAAGATGGATTCACCTGGAATAAGATAAA
TGTGAGTTCACTGGCCAGAGCTGCAGGGATGCCTCACTCT
GTTTCAGAACATTTTCTCCTGAGAGTACTTCAAAGGAAAC
GTATCAGAGGACCTAAACCCTTGAGAAAATCTTCACACTC
TCAAATACAGCCCATTGCCATTCAGCTGAGCTTCGTGGAA
AAGGCTGAGTATGGATCACTAGTTAGAAAGATGGGTAGCT
CCAGAGCCATGTGAAGCTGCTGCTTTCTGCATGTGCCCTT
GGATATCTGGTACAGGATCAGACCTCTAGAAAGAAGTTGT
AACTAGATAACTTCTAGTTGTAGTTGAGAAGTTGTAACTA
GATACTGACAGCCCTTGGGTGCCACTTCATTTTACTTATT
CCTCCTGGATTCTATGCAAGGTGTCATATATGGTCCAGAA
GGCAGACTCCTATTATGAATGAAGCAATGTTTTCCCTGAG
GCTATGGATGGGTTAAATAATCTCTCAAGCTCACTTCCAA
ATTTTACTCCAGGCTGACTACAGTTTTGCTAAACTCTAGA
TTGTGTTTGTGTGTGATAACATTTTTTTAAAAAAAATAAG
AATGTCCAGATAATATAATCTGACATATTTAATCAAGTAT
TTGCAGAGGTCTCAATATCCAATAACTTTAGAGGTCAAGT
AAATAAAGTATGTGGATAAAACAGCCAGGCAAAAACAATA
GAGTGTAGGAAGAACTGCAGAGTGCACACCCTGCTTAACA
AATGTTATTCTGCCCAAACAACATATTGACAGGCCATGTT
TATAACGGTGTGCAATTCCTGGTTTAAGGTAATTGTTGAA
TATCATTTATAGCATATAGCATATTAGTTCAACACCTAAA
TATATATTAAAGAGTCATGTGCCAAGTGCTGGGCTAGATA
CCAGATAGACAATAATGAAGTATACAGGTCTAGAGTTTAA
ACTATTTATGCATATTCACCAGTTACTTCATTCAAAGCAA
TATCAATTTGTTGTTGTTGTTGTTGTTGTGTTTTGAGACG
AAAGTCTCGCTCTTGTCCCTCAGGCTGGAGTACAATGGTG
CGATCTCGGCTCACTGCAACCTCTGCCTCCCAGGTTCAAG
TGATTATCCTGCCTCAGCCTCCCGAGTAGCTGGGATTACG
GGCGCCTGCCACCCCGCCTGGCTAATTTTTGTATTTTTAG
TAGAGACAGGGTTTCACCATGTTGGCCAGGCTGGTCTCAA
ACTCCTGACCTCAGGTGATCCACCCGCCTCGGCCTCCCAA
AGTGCTGGGATTACAGGCATGAGCCAAAGTGACTGGTTCA
ATTTTTTTTTTAATGTAAAAGAAATAATGTAATATTTATT
GTGTAAGATATTCAAACATTTCCAGTTTAAAGATGCAACA
CAAATGAGCATTTTCTCCTTTTCTTTTCGGAGATTATCTA
AAAACAGCTGAGGAGCAAGCTAAATTCCTACAGGCAATAG
TGGGACCAGAGATCATAGCCTGGCACCAATAGTACAGTCT
GGTCCCACGGAGAAGCAGCAAGGCCATACAGGGAATCATA
TAAACAGGCCAGATTTGTTTGAAGCAGTTTGACAGAGGAA
CAGAGTATAAATTGTGGAAAACTGCACACCTTTGTTTATT
CTTTGACTGTGGAGAAACCAAGGATAAATAATTTGCATAC
CAGCTCCTGGGAATAAGCAAAATTCTGGCTAGCCTGAGAC
ATGGTCCTGACTTCTCCCAGCAGAAACATCCAGCAATTGC
TGGTTTAGGTAAAAAACAAAAACAAACAAGCAAAAACAAA
CAAACAAAATCCTCCTTTAAAGATGAGTGTCCCAAAAGGA
ACTGATAGAGGACCTAAAAATGATGATAAAGTATTTTGCC
CAAGTAATAAAAAAAAAAAAACTTAAAGCAATCATCTTTG
TGAAATAACACAAAAAAGTTATACAAGAACTCAAGGCAAC
AGGAGGATCTGAGATGTGATCTATAGAACACAACAAAAAA
ATAATGGCAGAGAAAATCCATCACAGCAAGGAAGTTAAAT
CTGAAAGGAAGGTAAATACATTCAAAAGCTGATTTTAAAA
TAAAATAAAATATATAAACAGTTTTAAAAGGGAGCACAAA
TGCACAAAGTAAGAATTGATTGATAAGAAGTAGCACCAAA
GGCACAGAGGAAATTTAAATAAATTACCTAGCTCAGTTTT
ATACAAACTTGGAAACATAGATGAAATGGAAAGTATACTA
GACAATATACTAGAAATATTAAACAGACCAGTTCCTATAA
ATGAAATAAGAAAGCTATTACTATCTTCTCTCTCTTACAC
ACCAAAGGCATAAAATCCAGTTTCAGAAATTCTACTACAC
CTTTACAGAACAGAATTAAACTCATTTAAACTCTTCTAGA
GCGTGGGCAGAGTGGTCACGGTGGAAGGAAAGAAAACTAC
CAAACTCTTGGGATAATCTTTATATAAAACTGTATATCAA
AACCTGATAAAGATTGCACAGAAACATAAAACTACAGATG
AATTCCATATGCTAATATGATGCAGAAGTCCTAAATAAAT
TAAAACTACAAACCATTCTGACAAAATGGGGTTTATTCTG
GGAATAAAAAGATGAGCCTTAGGAAACATACTACCATATT
TCGCCATATTTAAGGAGGAAAGGAGACTATCAGATAGGTT
TCTCCATAGGTGCTGAAGACAGGCACTTTACATTTTAGAT
TTGCTTTTTTAAAAAAGAAAAAATAGAAGAGTCCATAAAA
TAGAAATAAATTAAATTTCTTTAATATAATGTATTGCAAC
TGCAAAGTCAGCATTATGCTTATTAAGAAAACACTAGAAG
CATTAATAGTCAGAAAGTGTTAAAATTAGGAATAGAGCAA
GAATGGCCTACATCACCAGTGCTATTCAACATCATCTGGA
AGTACTAGCAAATGGGATCATACGAAAGGCAGGAATTAGA
GGCATGTAACTTAGAAGTTGTAGTTACCTATTTGCATATC
ATATAACTAAAAAACTGTTACAAACTAAATTCAATGAGAT
GAAAGGGAAAGGAAGAAAATAGCTTTCTTATGTAAAAACA
ATAAACAACTAAAGCTCTACTAGAAGGAAACAAACCATTT
ACAGTTGATTTTCAAAATATAAAATCGTTGCTTCTCAGCC
TTTTGGCTAAGATCATGTGTAAAATATAAAATATCTTGTA
ATAAACTTAATAAGTTGTGTATGTGTGCACACGCTCATAA
AATACTGTACTGAGGAAATGTTACAACCTACACAAATCGC
TAGACATACCATATGGTGAGATAAAAGGACTCAACAACAT
AAGACTATATCAATTATTCCTGAGTTGAACTTTTATATTT
AACATGATTCCAATACAAATGTCAATAAGATTTGTTTCTG
GAAGCATACAAGCCTATTCTGAAATTCAAATGGAAAAACA
AAGAAAAGGAACAAAATTTAAAAATATGTAAAATGGAGTG
AGAAATACATTTTCAGATATTAAAATATCATTCTGCAATA
ATAAAATTTTGGTTCTGCTACATGAATAAACTGGCAGCCA
ATGGGACAGAATTGAAAGTCTAGAAATAGGCCAAAAGACT
TATGTGACTTTAGTATATGATAAATTTTCATTTCATATTA
GTGAGAAAAGATGGATTATTCAATAAATTTTGTTGGAAAA
CTGGGTCACCATCTGGAAAAAAATTTAAGTTGAATTCATA
CTTTAAGTCTCATACCAGAATAAATTAAAACTGGATCAAA
AGAATTAGGGGTAAAAAGTGAAACCATAGAGTTAACCAGA
AGAAACCAAGAGAACAAATTATAATCTTGCAGTATAGAAA
GAAGGCCTTTTTAACCATTTCACAAATCTCGGAGTTAAAA
AAAAATTAATACACCAAACTACAGTAAATTAGAAAACACA
CATTTAAAGCAAAATAATTACAATCAATCAAAAGCTTGTG
ATAAACTCTGAAAAAATACTTTAAAATCTTATGGACAGAA
GACCAATTTCTGTAATATAAAAAGAATTCACATAAGCCTT
TAACAAAAAGACAAACATCCCAAAAGAAACAAAAAAAAAG
GATGAAAGACGTGAACATAACAGTTCACAGAAAAAGAGAT
ACAATTGGCTATTAGTCATGTAACAAGGTCCTTGACTTCA
TTCACATTAAGAAAACAAAAATGAAACTACAAGGAGAGAT
GCTATTTTTCACCTCTCTTTGTCAAAGATACAAAAGTTTA
TTATGAAAAAGACATGGGGAAATAGGATCTCCTAGGGAGA
ATATAAATTGGAGCTACATCAAAGGAGGGCATTTTGTCAG
TATTGAACATACCTTTATACCGATCAAGTTCACTGCTGGA
AATGTCTTCTAAAGATATATTGCACATGAATAAGATGGTG
AATACACAAGATCATTTAGCAAAGATGGTTTGCAATAGCA
AATGAGTGGTAACACCCTAAATGTCTGTCAGCAGGAATCT
ATCCAAATGTCTATCAGCAGGTATGTAAGCAGAGCATCCA
CACCGTAGAATACCATGCTGCCATGAATAAGACCAGGAAA
CTCTCTACAAGCCAATATGGAGAAATCTCAAAATGTATTA
AGTGAAGAAAGCGAGGCGAATAAAAATTTGTATGGCATGC
CATCATTTGTATAGTAAAGACTAACACACACCTACACAAA
AGTACACACAAACAGGTAAATATTTGTGTGTGCATAAAAG
TTCTAGAAGTATACACAAAAAAACTGATAAACAATTGCCT
GTGAGAAAGGGAGCTGAGCAGATGAGTGACCAAAATGGGA
AAACTTTGGACAGAACCTTCTTTTGTACGTTTTAAGTGTT
AGAACCACACTTCCCTGATATTGGACTTCCCTGATATTGG
CTGAAATCTGGAACACTACCAGCAGGGAGAGCTACTCATA
GGACTTTTTCTACGCAGAACCCTTAAGGCTATTGCCTGTT
CTGCTCCTGCCTGCTTTGTATGCTAATAAATGATTGAATA
TATCATTTATTAAAAATACAATTCAAAATATCAATTAAAA
CAAAGTTATTAATCAAAAGAAGGAATTTTCCATGAATTTA
ATCTTCATTTATTTCAAAGGTTCTTGCTTTTATAATATGA
TGGTGATAGTTAATAGTAGTATTGTTTTTTAGTTAATAGT
AGATATTCTTTTTCATTTTTGTTTAACGTATTTAGTTTTC
AAAATGGAAAGAAAAAAAATCCATTAAAAAGATAGTACAT
TCTGATTTATGAGTCTGGAACACCTACCTACACATGATCT
TGATATTTTAAAGCACTGGAATAAATAATCAAAGCATACA
CATTACAAATAGAAAAATTTGAATAAGGAACAAAAGTGAC
TTCTCACATCTTCATATCATAGAGAGTATTTAAAAGCATC
AATATATTCCTTGGTGATGAAGATGGGGACATCCAATTAT
TGCTAAAAAAGCATAAAATATAAGGAAAACTCAAATACCT
CAGAAGAACTATGGAAACAGCTGTTGCTGAATAGTCAAGG
AATGTAAAATCCTGAAAGTTAATTATATGCTTTTTATAGC
AATTTGAAATGGACCCAGTGATCTGATTCCACCGTTTTAA
AAACATTGACATACTCTTTTTTTCCAGCTCTGCAGGGTTG
GGCCGTTAGCATTTGACAGGGGCTGTGGTAAAATTAGCTT
GTAACTCTCTCACACATTTCACTTTACAGTTTACAAATCA
CTTTCATTTACATGATTTTATTTGATGCTTCATTCCAATA
TAAAAGTTATTCAAAGCAACTATTTTTATTTCATTTTTAC
AGATCAGAAACTGAAGTTTGGCTTGCTTACATGACTTACT
CAAGGTCACATAGCTACGAATTGTAGACCTAGAAGTAAAA
ACATCCTGGCTCCTTGTCTAGTTTTTATTGCTCTATCCCA
GGTTGTCTAGCTTAACTATCTCTTGCTTCGTGGAGCTTGT
AGGAAAGGCTGCCCTGCAAATGCAGGACATCAGCATCTGG
GGAACACATCCAATAATTCTTGCACTAAACCCCAATAGAT
TTCTCAAACACAATCTTCCTCTAATCGTGTCATCTATGTG
AGCAGTCATTTCTCTGGTGTGCAAGTGTGTGTGTGTGTGT
GTGTGTGTGTGTGTAATGATGTTATCTATATGCCATCGGG
GCACCTGCACATTTGCATGTGGGGAAATAACTGAATAAAA
CATGAAGTGTTTTATTCCAATGGGATACAAGATCCTCAAA
GGATATTTACAAATGTACTCAAGTGCCTCAGAATCAATCA
ATCTCTGAATCAACAAATGTTCTTTGATTCCTTGGTATGT
GCCTAGCACTATGATAAATGCTGTAGGGGAAACAATGAAG
CAAAGAAAGAAGCACCCCCACTACCACCTTGGAAGCCTCA
ATTTAGATAAGAGAAAATAATTAGATACATGGTTGTCTCT
AGCCAGTGCCTACAGAGCACAACATTCCCTGAGTCTCCTC
CAAAGGGCTCCAGCTGGACAGAGAAGAGGGCAGGAAAAGC
TGCCGAAATTCAGTGAACTACATCCTAGTGACCATTCATC
AGGAGGTTATTTGACGGGGAGTTTTGGACTTCCCTGATAT
TGGCTGAAATCTGGAACACTACCAGCAGGGAGAGCTACTC
ATAGGACTTTTTCTACGCAGAACCCTTAGGGCTATTGCCT
GTTCTGCTCCTGCCTCTTTGTATGCTATTCTTTACCCAGC
AGATAGAATGTTTTTAAAAGTGAGTGATTGTGTCTTTCTT
TTGCTTATAATCCTATGTGATTCCTCTTGCTCTTAGAATA
AAATTCAAACGCCACCATGAAAGACCTCTATCGGGCCCCT
GCTTCTTTCAGACCTCTGCGCCACCCTCTCTTTTCACTCA
TGCTTCCAAACATCCTTCCGATTTTCCCCCTGTCCTTAGC
TGCTATTTATGCAGTCCTTTGTGCTTGCTGTGCCTTCTCC
ATGGAGCATCTGATCCCCAGATCTTTCCATTTCTGGTTCC
TTCTCACTATTCAGTTTCACTTCAGATATTGACATTAAGA
AAGCCCTTCCTTACCTGACCAGTCTAAAGTAGCTGCCCCA
CCTTTTCACTACACTCTATAGATCCTCAATGTGTTCTTTT
CTTAGTTAGCAGTATATGTAATTCATTACCTTATACATTT
GTTTTCTTGTTCATTGTTTGTCTCTCCCAACTAGAGTATA
AAAGCTTTATGAAAGCAGCAGCCTTGTCTGCCTTGTTTAT
TGCTGTTTATGCAGCTCCTAAGACAGCATGTAGTCAGTGT
TTAACAAATATTTATTGAATGAATGAATGAGAAGCCTCAG
AAATTGAGCGTTTATGGCTTTCACTATCAACTGCATCCCT
TTATTGCTTGATGACTATTCTGAGATATTACCCAAGAATC
TCCCCACCTCCTGTGCCTTCCTCACCTCCACAAGTTATCC
TGCCATCCTTCTCCTATTAAATCAGAGGCACCCTGTGCCC
CAGGGGAGATTAAGATTATTAGAGCAGTAATGAAAAGGGA
GAGAAAACCCAGTAAGTTCTGGGCTTTTTGAGTTTCTAAA
TAGATCTTTTAAAATTATTGCTTCTGATTTGTAAGAGCCA
GGCCCTTTCCAGTATCAGAGGTAAAGCCCTGAAGGAATCA
TGGCATAAAGTGCATGACATAAGCAAGTGACTTAAAAAAG
AATAGAAGAGCCATTTTATTTAGCCCTGGAGACAAGACAA
AAATGGAGCCCGTAGCAGGGGGAGGGAAAGGAGAAGCATG
TAGGCAAGGATCAGAGGGGACGTGACGAGACACCAGATGA
TAGCTGACAAGGGGCCCAGTGTCCTGCCAGCTACCCAGTG
GGGCAGGTCCTGAAGGAACAAGGGGTCTCAGATTAGAGAT
GATGTAGGCTTCACTGTGCTGGTAAAACCTGAAGAGTCAG
GAGAGAATTCCCGCATGCCAGCATGGGGCAGCAGTACTGA
AATAGTAAAGTGGCATTGTGTGTCTAGCAAAGTTGAATTG
AAAGAGCCTCCTAGGTTTCTTTAGGAGTAGCAAAGGGAAG
CATACAGAATTTTCTGAGCTTCCAGGAGAGAAGTGGAAAT
GGTTGAGGAATACCTTATATATTTAAAGGTGCCTGATAGC
ATTAGGACACAGAGATAGCCATGAGTTCTGGTACTGAGAG
GTAACTGCAGGACTATGGACAAGGGCAGTACATGCCCTAG
GGATCAAAGCTAATGGTCAAAGAGTAAACAGCATCCTAGG
CCAACAAAGGGTGAGAGCAGGGAATGGCAAATGCAATGTC
TCTAGCCATTTTTCCCTCATCATCCCTTGGTTGCTTGTAA
GACCCTCCTTCAAACATTAGATGGGACCTAGCCAGAAAGG
AGACAGGAATAAACTCTTAATACAGCTGAGTTTATGCCAA
AAAAATGTTTCATTTCAATTTTGTAAGACTATATGAAAAT
ATGCAGATTTTTTTTGTCATCAGGTGGAAATGGTATTTTT
TTCACACTTGAGTTTTTGATATGAAATTATTACACATTAC
ACATATTTGAAAGATGTCCAGAAGCATCAGAGATAATACA
GAGTCAGCAGTTGTATGGTGTAGCAATAAAAGGGCACCTG
TCTTGTACCTGACTTGGGCTGAGAGCTCTGAGGCAAGTAG
CAACCCTATCTGAAGCACAAGCTTCAGGTCTGGAGTCAGA
TAGACCTGGGTTCAAATATCTGCTTCTAGTTTTTGCAAGG
TGGTTATCTGAGACAGGGCATTTAAACTTTTAGGGTTTCA
GGTACCTCATCTAGAAAAATAAAACAATCTTCAAAAAACT
ATTTTGGAAATTAAATGAGGTAATATATGTAATGGTTTAG
AACATTTATTAATTGTTAAAAGGAGGTCAAAGTGGAAATT
ACCATTGTTCTCATAAGTGGGAATAATTTTTATTTTGACC
AAATTTAAAGTGTGCTTTTAACCACAATCATTTTATATTT
TGTTTATGAATTTCCTATTGCATAAAGCATTATTTCTATT
AAGTATAGCAATTCACTGAGGAGGAAATTAACAACCAATG
TGGTAAATACATTGGTTTTATACTTTGAATTAGCAAAATA
TACACCAATTATCATAAACTATAAATTATAACATTTGTAG
TCTCACATTTAATTTAATCTTATCCATGAGGAAGATAAAA
CAATAATAACAAGCAAAAATTCACTGTTTAGTTCAGTTCT
CCTTAGTAACCAGCAGCATCCATTTACAAGAGGTTTTCCT
AGAAATTTATGCCATACATTGCAGACACTAATTTATAGAA
TTTGAAGAGATTTTGAAGAGGATTTAGAAATTACCTGGTT
TAACTCTTGCCTTTTACAGAGGAGAAAACGGAGGCCTTGA
GCAGAAATGACTTGATTAGTGTTAACTAGTTATTGACAGG
ATTTAGATAAAGCCTTTATTAGTCAGTCTTTGCTGTGTAA
CAAACCACCCCAAAAGTTAGTAGCTTCTAACCAGTATTTA
TTTTTTGCTCACAGACCTGCATGTCAATTGTGGCAGCTGG
GCTCTGCTGGTCTTGGCTCCAGGCTTCTCCTTGGATCTAG
GTCTGCTCCACGAGTCTCTTACCCTTTTGGATCAGTCACT
GCCAGGGACATATTTGTGTTATAGTGGAGCTTAGGTGTGA
AGGAGGACAGGCAGAAAAATAAGATGCCTAAGATCTCAGC
TCAGAACTGAAACATTCTCTCTTCCATCTACATTCTATTG
GCTAAATAAAGTTAGATGAGCTAAATCAAAGAAGCAGTGG
GACAGGAAAACAAATTTCATTAATTCTCGTGGAAGTACTT
CTAAATCACTTAGGCCAAAGATATAGATACATAATTCTAA
TGAAGCAACTGTGGTGACTCAGTTTACCATAAGATCTCAT
TCTTCAGATTCCCAGGTAAGCATTTTTTCCCCCTCCACCA
TGTTCTAAGCAGGCCTCTAACCTAGCAAGCTAACTAATCA
GTTAAAACTCTTTGGCGCTGAGTCACATAGGATTAACCTA
GGCAGTAAGTTATCAACATTGCATTTAGAGAAAACAACTG
GAAAATCTGGGATCAGTTACACAGAGATGAAGAATAAAAG
AATAATAATAATAATCAGCTAAGAATGTTTTCTACCTCCC
TTCTGCAAAACTGAAAATCTTAGAAAGTTTTCTCTTTAGC
AAAAGGGAATTTACAGTTTTAGTCCTATCAATAGTTTTTT
AATTAAAAATGTATTGAGGTCCTCACGATGGTAGCATATA
AACCAGACATGCCAATGCTTGGCACAGGCGGCCCAGTATG
TGTGTATAAATTATATCCACGGTGACTTGGGTCTGGCTGA
GACATACTGCAGTAACTCTGAGTTATATTTTCTCATAGTT
AGAACTACTAAAACAGACATTCTTAGAATATTTAAAACAC
TGATCATAGGCCTGCAAATGGATGATTTCTCCACCTCATC
AGGGCTTCTTCTGCCTTCAGCAATTTCAGTTGATGATCTT
ATCTGCATAAATTGTGTTTGCTTCCATCAGCCCAGCAGAC
CCCAAGCTGGTCCAAGAAGAGATGACCCAGATGCCCTTCA
GTGCCTTGTACTAAAACCCAAATTAGCAGTCAAGCTCTGG
CTATAAATGCCTTCATTACCTTTGGTGATGTTAAAGACAT
CAAGGATAAGACCTGATTACTGGTCTTCTAAGACACACAG
GTGCAGCCCAGCGACTTGTAATTCTCCATTTATCTATTCA
TTGACATCAACATGGACTGGGAGCTTGCGATGGACAGCAA
TTGTGAAGGAGTTGAAACTTGAGCCCAGCTATGAGGTTCA
TCTCCTAGCAAGAAGGGAGAGTGGGCAGCCAAGAAAGACA
GCTGAGAGTGAATCTGAGGAGTATGGCAGTCTATCTTCAA
ATATGATGAAGAAATATGTCAAATTTTTCTTGTTCCTATT
TGCAAAACCTGATGAGAAAGGAGTAAATATTTACAATTTG
CCTGTGCCTAGGATTGATATTGATGAATCTTGGTATACAA
ACTTTGCGGTCCATTGTCTAAATGTTAACAATTGTCAGTA
GGTAAAGAGGGATTGCCTTTCTGGCTTCTCCAAAAGAGTG
CCGGAAGTTGTTGGCTCCAATAAAGAACAGGTTATAAGAC
AATCTTGAATGTGAGAAAGAAGAACCTGCAGAATCACAGA
ACAAGAAATGAGCTCATATAGTGAAAAATATCCTATACTG
GAAGTCACAGCACTGTGACCTTAGGCAACTTTCTTCCCTT
CTCTGGACATCTGTTTCCCAATATGCAAAATGAGGGAGCT
GGATCTGATGAACTCTAAGTTGTCTTTCAAATGTAATAAT
CTCTGGATCTAAATTTTTTCTTGACAGCCTCCCTACAGAA
TGGTCCTTACAACATCGACTTATGCCATGCTATGTAGTAT
GCAGAAATAGCACATAATTTGGAGATATAGCCTTCAAATT
TGGAACAAAGTTAATGGCAAATTTGAAGCAAACTTGGGCA
AATCAAATCAAAGCATCTCTGAAGTCCACTTGGAGTCAGA
GGTCATAAATTTAAAAGAAGGGAGCTGAAGATAACTTCTA
TTGGATCAACTCATGAGTACTCAAGAACTGATGAAATAAG
AGCTAACCAGCTCAAAATTGCAATGCATTTTTTGGACACT
TGATTTCATGGTTATCTTTTAGGATAGCATGGTTAATCAC
TTGAAGCAGGAAAATGAACCAAATGCCTTTTGGACATGGT
ACTTGGCCCTGTTTGGGATCTTAAGTGTCCCTTCCTTCAC
CCCCAGCAAGAGTTTCAGGCAATAAGGAATAGATACAGGG
AGCTGTAATAAGGAATAGATACAGGGAGCTGTAATAAGGA
ATAGATACAGGGAGCTGCAATGGCAACAGCTTGGATTTGG
CTGTCAAATCCACATGGTTTCAAATCTCAGCTTCACCATT
ACCGAGGAGTGTGATTTGGCTAAGTCCTTTTCTTCTTTTC
TTCCTTCCTTTCTTTCTTTCTCTGTCTTTCCCTCTTTTCT
TCTTTTCTCTCTCTCTTTCTTTCTTTCCACAATTATTTAC
TGAGTGGCTGCTGTGCTCCAGATGCTGCTAACCAGACACT
GGGGTGGCAATGGCAAATAAAAATAGAGTTTCTATCTTCT
GGTGATTACCACTGAATAGGAGAGACAGGTGGGTTTACGC
TTATATTACAATGTGATCAGTGCCAATTTTGAAGTCAGCA
CAAGATGCTGTGGCCTAATAGAGTGGTGTCTCTTTCTTTC
AAAATAAATAAAAAAAAACCTAACAATGAAAACAACAAGA
AGAAAACCCCCAAGAATCCCTTTATTATAATGTTAGAAAG
CCACTCAGCAAATAACATTTTGTGAATGCCTATTGTGCCT
AGTAAGTTACATACAATGTCACTAATCCTCACAAGTTTTT
AAAAAATCATTGCCCCATTTTATGCATGCAGTAACTGAGG
TACAGATAAATTACATAGTTTTCTACAGGTTACACAGCCA
TAGTGGAAGAACTGGGGTATGAAGCCAGTTCTATGTGACT
ACAACACCCATACTTGCTCTTCATAAAATGTCACAATGCC
TTCTCTTCTAAGTATGGGCCCTTCTCTTTGTTACCCAGCA
TACATGACACAGAGGTCACCAAAAGACAGTTGAGATAATG
TGGTCAAACCATGTGAAAAGCCAGTCTCTTGGGTTGCCTT
CTTTTTCCTGAGAGTTCACTCAGATTAGGGGTGAGAGGCA
TCTGTAGGGAAAGAAGGTGAGGAGACTTGCCTGCAATTTA
ATGTAGGTTTTGATGGCTGGGCTTCCCACTCCAGGAGGCC
CCTGTTCACATTTCTCAGTGTTCTCTAGTTTGCAAGAAGT
GCTTCTCCATGTTGTGTGTCCAGTGCACTCACAGTGACTG
AGCTGCTGTGTTTTATCCCTTTCCTGATGCAGAAACTCTA
ACAAAATGAAAGAGTATGTAGAGAAAGCCAAGTACAAAAC
ATAACTCAGAAATGGTAATGTAACAGGGCCCACCACGGCT
GCTGACTAGTCGCATTCGTAATGATTTTCTCCAAATAATG
CAAACACTATTTTTTCCCGAGAAAATGAAATATGCAAGCG
CCACATTCCACATATGATGGGGGAGAACTCATAAAAGATT
TTAATCTTTCCTTGTCAAGCTTCAGAAATGCATACAGCCT
CATCCTCATTTTCTTTATGCCCTGGACTTCTAATTGAGGA
AGCTGGCATCAATTATGCATGTGGGCACGGCTGGGGAGGG
AACCAGAATAAATATTTGGGGAGTATCGTTAGGCAGAACA
TCACTTCATCTTTGTGTCACCATAATTTCCCATATCGTAG
TAGTTTAGATTAGAACATATGGCAATAAGGTAGGTAATGA
GAACAACAATTTTCTGAAACAACATTATAACTTTTCCCTC
TTTATGGTCACATTTAGTTACAGTACATGCTGCCATTTAG
GTATAGAGCTTTATAAAAGCAAATCTCAGAGAGAAGGGAA
TTCAGGAACTAGGGCCTAGGAAGTCTCAACCCCTGGGACC
AGAGCAGACACTGCAGATGAGAATTCAAGGTTGTGGACTA
GTGAACTTTTGCTGCAGTAACAATCCCAATTTCGAAGGGG
CTTATACCAACAATGTTTCTTGCATTTTCATGTTCTATGA
GAACGATGAGTAACATGAGCTGGCTGAGCTCTTATTCAGA
AACCAAGTCTGAATTCAGTGTCCACAGTCTGAGATATACT
TGTCATCTATGAAAGAGTTTGAGACCAATCACCCAAGTGC
ATTTACCACTTCTGTTTGAGAGTGCACATTTCATATTCAC
CCCCGATCCACTATCCAAAGCAAGTCACAGGAAAAGCCTG
TAAATAAAACAGGAAGGCTTTGCAATGATGGAGATGTATA
TTACACACTTATGGGAGGAAGCTGACAGTGTGAACAATAT
AATCAACCACAGGGTGATTCCATAGCTTCAACCTATCATC
ACTGGGGAAACTGCATTGGGGCAATTCAGTAAATCAGCAA
GTGAGCAAAGAAAATCATCACCAGTGGTGCTAATGTGGAT
TTAGAGTTCATATAAATACAAATTTACAAGGATCTTTAAG
ATACCACTCTAAATGCCAGGCACTGTACAATGCATTTAGG
GGAAATAAGGCTAAATACGATGACCTCTGCCATTCAGGAA
CTCTCCATTTTGAAGGGATAATAGCCAGGCCAAGAGTTAA
GCAAATGAGTGTGCAGAGGAATAAAAAAGAGGGAGGATGG
AGAGCATAACTGCACTGTTAGGTGTGTTGGACATATCTCA
TTTCATCAGCACAGTAACTTGAATGAGACAAGAATTGTGC
AAAGGACCTAACCTGAGTATCAGACAAGTTTAATGATGTG
CCTACTTACAAGCTAGTAAGAAGAGAAGCTGGGTGTCAAA
TAAAACAGCACGAGTGGGAATGGAATGGTAAAGACAATCC
ATTCTGCCTGAGAGAGATCAGGAAAGGAACAATGCCACAA
AGGTGGCATTTCAGATGGGCTTGATGAGCGAACAGCATTT
CAGTATATAGAAGAAGACAAGCAGACAGAACATGCAGCCT
TAGGGAACAGCATGAGCAAAGCCCAGGAAGCATGAAAGAG
CCAAGATTCTGGGGAATGGACAGAACATTGATCTTATGTG
GTTGCTGCATGAGGTAAAATGAAGAATCAGACTGTGCAGG
GGTGTGCAGTGTATGTCATGTTAAAGTATTTTGAACTTTA
CTGTGCAGATAGTGGAACCATTAAAAAAGTCTAAGCAAGG
ATATGTTCTCACCTGGACCTTTTAAAAGTTCATTCAGTAC
TTTTAGAGACCAAGGTGGTGGATCGCTTGAGCCCAGCAGT
TTGAGACTGCAGTGAGCTATGATCACACCACTGCACTCCA
GCTTAGACAACAGAGTGAGAACCTGCTTTAAAAAAATCAT
TCAGACCGGGCGCGGTGGCTCAAGCCTGTAATTCCAGCAC
TTTGGGAGGCCGAGACGGGAGGATCACGAGGTCAGGAGAT
TGAGACTATCCTGGCTAACACGGTGAAACCCTGTCTCTAC
TAAAAAATACAAAATCTAGCCGGGCGAGGTGGCGGGCGCC
TGTAGTCCCAGCTACTCGGGAGGCTGAGGCAGGAGAATGG
CGTAAACCCGGGAGGTGAGCTTGCAGTGAGCCGAGATAGC
GCCACTGCACTCCAGCCTGGGTGACAGAGCAAGACTCCGT
CTCAAACAAAAACAAACAAACAAAAATCATTCAGTAAAAA
GTTCTCAGGGCACACTCCTAGGACAGGCTGCCTGACCCCC
CCATAGGATATTAGATAACCCTTAAAGCTGCCAGCCTCTC
GGTGAAGTCTTTACCCCTTCAAGGCTTCAAGGAAGAGGGA
GACTTATTGCATGTGTGTTTGCTGGGGGCGGGGTGTACAC
ACTTCTGAATTTATGGCTACATTTGATATGATTTTAATCA
GATATTTAAATTGTTAATATCTGAGGTGATACTGCCCACA
TAAGTGAGTTTAAGCTCCACTGCCCAAATTTCTTAAAGTT
GCATTGTCTGGGTTTTCATTCTTGTTTTATTAATGATTTT
CACTTTCCAGACCCAGACTAGCTGCTAAGAAGCAGGGCCC
ACTGTGAAAATAAAGCACAAACATGGGCATTTCCCCAACC
ACCCTGCAAAATGCACATGTGCATGTGTGTGCACACACGC
ACGCACACACGCACATGCACACACATGAGCACACGCACAT
GCACGCACACACACACGCACTCACACACACACACGCACGT
ACGAACGCGCACACACCCATACGCACACATGTGCACACAC
ACATGCACACACCTGCGTGTGCACACACACACACGCACGC
ACACACGCACGCACACACGCACACGCAGACACACGCATTC
ATCACAGGGATACAATATGAAGAGAGAAAAACTAGTGGAA
AGAAGCTCCATATGAAAAGAGGCAGGATTCTAGGGGTTCC
TCATTCTGGTTCAGGCAACTGTCTTTATGCCAGGCACTCA
GGGATCTTGCGTTTATAATCAACACCCAGTCCAAAGGTAG
GCAAAGCCTTTTCACTTAACTCCCTTTACTGGAAAGATAA
AGCTGGCATTTGAAAGGTAACTTTATTTTACATTAAGGAA
GAAAAGACTTGGGGGACAGGAGGGAAGCAAAACCGCTTTT
CTGATTCTGAGAATCCCATAGGATTCTGACCAGCTTTCCT
CTGTCCAATGCCTCTTATGCTAAGAAAACCACTAAAGCTC
TTGATGATTGAATGTAATCTTCCCTAGTTCCTCCTCTCTG
AGTTTTCTGCTTATGAGGGTGGGAGCCACCATTCTTCACA
CCATGGTCAACCTCAACATTTTTCCTCTGCCAGGACAAAT
CTCAGGAACTCCAGTTCAATTTTCTAAATGAGCTACAGTC
TGCCCGCCTAGTTCCAATTTTCAGAGAGGAAGTTTTCTAC
TTCTCTCTTTTTATGCAAAGAATGATCATTCGTTGAGCTT
CAAAGACTGAATAAGTCAATGGTTTTCAAACATTAGCCTG
CCTAGAGGACTTAATAAATCTGGATCTCTGATCCCCACCG
GCTGGAGTTTCTGCTTCGGGTGTTCTGAGAAGGGACTCAA
GAATTTGCATTTCTAGCAAGTTCCCAGGTGATGCTAATGG
CTGCTTCCCCACATTTTGAGAACTACAAATGTGGCCACTT
GGGCCTATGACACCAGCCCTACCCTCTTCTGGCGTGTGTG
GGTGAACGAGGGGTGCACCGGTGGGGGAAGTTCAGAGCTT
TTTAGGCCTGGCTTTTTTCTTATTTGACCTAGTGATCTTG
TTATCATTATTATTATTCCAATAGGTTTTTAGGGAATAAC
CCAGTGATCTTGGACAAACTGCTCGCCTCACTGGGCGTCA
GTTTTCAAATTAAAAAAAAAAAAATAGCAACAATAATCTC
TCTCAAGTGTTTTGTAAGGAATAAAGAAGATAACAAATAT
AAAGTCCTTAGCACAGGATCTGATACATCAATAAAACTTA
TCTCATTCCCCACCTACTGCTTGACCTGATTCAAGTTAGA
GTCTTCCACACTCTCATATAGGAACGTGGTCCTGCACTAG
TTCTTCCATTAAGACGGTCAATGGGGCAGTCTAGTGACCA
AGTGACCATAACATGGAATCAAAAATGGTTTACATGTAAT
GTTGACATGTTCTATTTGAATATAGCATCTGCCAGTCACC
ATTTTCTTGCTCAGTCCAAAGAAATTATACTTCCATATGG
AAGATGCAAAAAAGAAAGCCATAAACCATGCTAATAAAAG
TCTAAATTCTGGTTTAATGACTGCTGTATCTGCAACGTTA
AGTACAGAATGGCAAGGAAGGGTGGCTCTGTTTTAGAGAG
CGGGGGTTGGAGTTTGTTTACTACTGAGTAAATCCTAGAT
GAGCTCTACACATTGAGGACTTGTGAGTTGGGGTTCAGCA
TTGAGAAGGGTCGTCAATGGCTGCAACACCAAAGGTAGCC
TGGGAAAGCTGTGCAGAGCTATGACGTAAAGAGCTGTGGG
TGGTTCAGAGGCTGAAGTTTCTCGACCTTAGCTTTGGACA
TGGAAGAGACTAAGGTAGATATGTTAACATTAAAATTCAA
GCACATACAAAAAATACATAAAATATCCAAGTGATTGCTA
GTGCAGCATATGACTGGGAAAGTTTTAACTACTTCTCATC
TTCTCATTTAGGATAGAATTTCTGGAGAAAAGACTTTAAA
GAAAGATTAAACCTAATTCATAGCATTTTGTAAAGGTTAA
TAAGATAATGCATTAAAGGTGCTCACCAAAATTCCTGATG
CATAGTAGCCTCTCAATACATGTAATTATTGGTTACTATC
ATCCTGAAAAGCATTTCTATTATAATTAATCAATGGTCAG
CTGGGCACAGTGGCTCACACCTGTAATCCCAGCACTTTGG
AAGGCTGAGGTGGGCAGATCACAAGGTCAAGAGATCGAGA
CCATCCTGGCCAATATGGTGAAACTCTGCCTCTACTAAAA
ACACACACAAAAATAGCTGGGCCTGGGGGCACGTGCCTGT
AGTCCCAGCTACTCAGGAGGCTGAGGCAGGAGAATCGCTT
GAACCCGGGAGGTGGAAGTTGCAGTGAGCTGAGATTGTGC
CACTGCACTCCAGCCTGGTGACAGAGCGAGACGCTGTCTC
AAAAGACAAAAACAAAAACAAAAACTAATCAGTGGTCATA
CACCCACACCCACTAGATTACAAATTTCACAAAGTCAGGG
ACCAGATCTATATTACTACGGTGCCCTGTGCATAGCAGAA
GTGTGATAAATATTTGTTGAAGGTAGATAGGGAGGGCTAA
ATAGGAAATAAGAGATTTGAGTAAGGCCTCTACCATGGAG
AACAAAAAGGAAAGAATTGGGAAATATGGGGAACTAAGAA
TACAAATGGGACAGAATATCTCCTTTGACTGTGGGCCTTA
AGTAGCATCCTTTTTGACTATTCCCTATCGCTGCATGCTT
CTGTTTCCCCCTCCATCACCCATCCTGAAATGCCAAGTTG
AGACCTGGTGTCCTCCAGTCACTGGCAATGGGTTTACCGA
GGCCTCCTGAAGCTCTACCTAGGCCACTATTTGCCCAAAT
AGCACCTTTGTACAAATTAGAAAAAGATGCCCATTTTTCC
AGGTGGATGTAACCACAAGCTAAGAGGCTCAGTCTGGTCC
ATGGAGTGGGGGCTGGATTTCAGCTTCCCCCAACCCCTTC
CTCCTGTTGATCCTCAGCCAGGTGCAAGGCATAACCTGTA
CAACTATAGCTGCTGGGACAGGGCCCCTTGCGCTTCAGCT
ACAGCCTCACACATTATGAAGAATGTGTTTACAATGTGTG
GGCCCTGGGGCTATAGTGGCGTGTAAAATGAATCTCCCAT
CTTCATGGAAATTATTCTGCAACAAAGGAAGAGATAGTAG
CTTCTTCAGGTGGTTTAATCAGTCAAATATTTGGTTAAAA
GGCCTAGAAGTGAGACATACCTGGTTTGAACAAGGTAGCA
TACTTGCCAGCTATGCTACCTTGAGTAAGTCATTTTACCT
TTCAAAGCCTCCATTTTCTCATCTTGAAAATGAGGGTAAT
GACGTTACCTTCCTCAGAGGCCTGTTGTGAGCCTTAAATG
AGACACAGGTATAGGTTTCATACATCTTGCTATAATTATT
GTCATTCTATAACCAACCTAATGTAATCATGAAGAAAATG
GAGATATCATTCTGTACTAGCACATTCAGAAAAAAAAAAA
ATCACCACCCAAGCGTGGTGGCATATGCCTGCAGTCCCAG
CTACCCCAGGGGCTGAGGAGGAGAACCACTTGAGCCCAGG
AGTTCAGGAGCACCCTGAGCAACATAGTGAGGCCCTGTCT
TTAAGAGAAAAGTAAAAACATCGCCAAAGCAGAATAACTT
GAGCAGGAGTGGCAACATGAATTAACTTGGGGATAAGGCA
GAAGCAAAGGTTACTAAAACAGGCCAGTTGTGATGCAACA
AGGGATACAGTGGAATGTGGTGAAACAGAGCATGCGTACC
CCATCTATCTAAAAGCATTCAGCTTCCAGAGTTTGAGATC
AACCAGCACAGTCTGCAGTCAAAATTTTGCCTTTGCAGGA
TGTGCAAAAGCAGGCAAAACACTGGATAAGAAAATTCCCA
GTGTTCTTGGAAGGCTTGTCCTTCCTAATAACTGCTGTCA
CTGTTTCTTCCTATTTCTCTAGGGGTCTTTGGGAGAGACC
CTGGGCTCCTGAAAACCCTTCTATCACTCTTCCCTGATGA
TAGCATAGACCCAAAGCCACAGAAAACAAAGCCACTCTAT
TTTCAGACTCTTGAATGGTACCCCACGACAGATTCTTAGA
AATCCCAGGCCTTTCCTCTTTCTTCTCTCCCTTCCCTCCC
ACCAACTAAATCTGAGATGAATTGAGTGCAGTGACTTCTC
GCTCAGAGTACATTGCTTGAAAGTTTGTGTCATAAACGCA
TCGATCCTACCTCATGCTCCCAAACAGAATCTCGATGTTG
AAGCACTCCTTTAATCAAAAGTAAATTATGTACAGGCCAC
GTAGGCCAGCTCAGCTAGCCTCACAAAAAAGGCAATCCAT
CATTTATTCGTAAATGTCAGTGAAATCTGGGGATCAATAT
GTGCGCCAATGTGGATTATGTTTATTATTTTTCTGTAAAT
ATCAATGCCGAGATATAGCTGAAGGGAGCATGCAGGTGCC
ATGGGAAATCAGAACCTAACCTAGGGTATATGGTTGCATG
GTGGAATCTTTCCAAGTATATTTGATCTGTCCTTTTGGTA
CTTCTTTGCATGTGAGAGCTGGGTCATCTCTAGTCTCATG
AGAAACAGAAAAGAAGAACAATTTTTAGAGCAACCAAGGA
GTCTGAGAAAATTCCAGAGTTGATCTACCCCACAATGAGG
TAGAGATGACTTCTCTTGATATGTTCTGAAGAGTGAGTAT
GGGCATAGAAAATAAAATAACTCCAAAAGATCTGTTTCAT
CCACAGGATCCCTGGAGCCAGAGGCAAGGGAATCTACAGC
ACTGTTCCATCCCTTCTTTTAGCTCATCCTGATTGATGCA
ACCTCACAGGTGATGTCAGAGTCCAGGCAGTCAGGGGAGC
AGCAAGCAGATGTTTTAGAAAGGAAGGATCTTGTTTTGGG
CTTCCTATTACTTTCTTCCTTTAATTATATAGGCAAAAGA
AAGCCTTGGAAGTTTCTGTGTGAGTGAAAAACGTGATAAA
AGTGGTACTTAGAAAAGATGACAATAAACATTTGAATATA
CAATACTGGAAGCATAAGAGATTAAAGGCAGAAGGGCCAA
TTGTGAGTCCCAGCCTAGATGGGTAGACACCTATTTGTGG
TCCATAGATCACGAGCTGTGAAATCAGACATGCCGGGGCT
CAAAGTTAAAACCTCATTCTGTTAATTGCTAGATGCATAA
ATGGAGCAACGTATAAGACCTTTCTGAGCCTCAGTGTCCT
GCTTTGTAAAATGGGGTTAATAAGAACAGTTGAATTAGTC
AGGATAGGCTGGAATAGATCATACTGCAGGAACAATCCCC
TAGATCTCTGTGGCTTATAAAAGGTTACTTTTCCTCTCCT
GTTTCAAGCCTATCCTTGTCAAAGGGGTAGGATGCTCTGT
GAACTATGTGCTTGGTCTTCTCTAATCAGTCATGCTTTAC
TTCAAGGGATTCAGGGAAGTACAATCTTGTATTTGTTCAG
AAGGAGAAGAGCTGGATATACTTGGCAAACAGCACTCAAC
AGCTCACACTGAACAGCTCACACTGAACTCACAGGACTTG
GGGGCAAATTAGAGGCAACTTGCTGACATGAAGCCTGGTG
TCTGGTACCTGATGGGAAGGTATTTGATGACGGCTGCTTA
CTCTGAACCAGCCCTTTGATGTCAGACTCTGAAGGCTGTA
CTTGATTTGAGAGACAACATAGTATCATTGTGGGTGTCAA
GAAGGAGAATGGCTAGCTGGTGGGCTTTGAAAATTAACTT
CGTCCAAGTATGGAGAGAGAGGGTGGAAGCTTTGAGACAC
TCCTGGGGGTGGTGCTAATGACCTAGGCATGTGATGATGA
GGACAGTGAATACCTACTGACACATTTGAGGTCTTGTGGT
CCTGCTGGGTGGAAGTAGAGAGCCCTGGGAGCAGATGTCA
TGAGCATACTCACTGCCTTTTAATGGAAGAATCAATTTAA
GCTGTAGCAAATCATACAGTTAATATCCAGCATGCCTCAT
CCACACTGCTTTCTCTCACTAAAGTTTCTTCCTATCTTTG
TGCCTCCCCTGGGAGCCTTGCAATTGTGTCATTCTGGATT
AGGCAACATGAGACCTGAGATCTAGACCTATTACTCAAAC
TGTCTCTGTGACCTTCATAAGGTAGTCGTGCTCCCTCTCG
AGTCTTCAGTACAGTAAAATAGAAGAGTTTTGTAAAATAG
AAGAGTTAAAATCCATCATCTCTAAGGTCTCTCTCAACAC
CAGGTTTACAGTTTCTTGAAGAGCATTGGCAGCGAGCACA
GGATTACTCTCCTCGTGCCAGTTAACATTGATAAAATAGT
CTTAGAATATCTGATTTGGTTTCCACATTCTCGTGCTTCA
CAGGGTCCAATTTCCCCAGCCTTGGGAAGACTAGAAAAGA
AAAAGGTAGAATAAAATCAGGAGGTATATAATTTATGGGA
GTTATGGGGAAAGAGGTGGAATGAAATCAGGATGTGTGTA
TTTATGGAAGTTTAATATATTGGAAATAATTAAGAAAAAA
CAACTCAACTCTTATGTTTTTCATTTTCAGATTTGGGATC
TCTGCAAAGCCTTCAGTAGGTTCCCCTGAACCTTGGGTAG
CAGGACTAAGGGAGAAATATGAGTTTGCTTAGGATCCATG
GTGAGCCAGGAGCACATACGCTCCATAATATGGAGAGGGA
TGTTTGTCTTGTTCACTCTCGTATCCCCAGCACTGAGAAT
AATAGTGACATAAATAGGTGTTCAACACATATCTGTAGAA
CAAGCACATGAATTATAGAGAGAAAATGAATCACGCCTGG
GTTCTTCCATCATGGCCATTTCCAATCCTCTTCTTATAAG
CCAAAGTTCTTTTTCTTATGAATGCCTCCGGGGTTTCCCT
CTTCATCCTTCCACCAACACATACAAAGCACTTAATCCAT
GCTTAATCCTAGTACAGGTCCTTAGTGACACATACACTAA
TCTGCTTTTCGCCACCTAGTGCCAGATTTGTAAATTGACT
CCTGCTTAGCCTTGCTTTCCAGAGACATGGAAGCTCTCCC
CTCTTCACTCTGTGGAGTTAGGGGACCTGGGAAAACATAT
TTCCCTATTCTCCTCTTTTGAGGGGAAACAATTATTAATG
CATCACAAAAGAAAAGTATATATCCTCACCTCAGATATGT
TATCAAAGGAAATGATAAGTTATATTCATAGTGTTGAGCT
TTATATATAAGGTAGATTTGGGGACCAGACAAGCTGGTAT
GAATCCCACTGCTGCCCATGGTAGGTGTGAGAACTGGCAG
GTTACTTTTATATTCTTAGTTTCAGTTCTTTCCCCCCAAC
ATGGATGAAAATAATGGCAATGCCTCTCAAGGCAATGTGT
AAAACAAATCCATGCTAAATATTCATTCATTTATTTGTTT
AACAAATATTTAGCAAGCTCCTTAGATGTCCCAAGCATTA
TTCCGTTATAGCCTCTTGGATACAGCAATTGACAAGGCAG
ATGGCAAATCTCTGTCCTTATTTTGCTTGTCAGTTAGTGT
TAAATAAATATTAGCCATCATTATTATTGATATGCTATGC
TATACTAAACATGAACACTCTAGAAATTTTTATCTAGACT
AAGTCTTTTCTTCCCCTGTAATTGATGTCAGTGAGTCATT
TGTAGTTACTGCACAACTACAGAGTACAGAGCCCTGGCTT
GGGTCTATATGGAGGGTGAGGAGGAAGGAGGATAGACTGA
AGACATGGCCTCTGCCTTCAGGAGTTTACAGTGCACACGC
AAAGACTAGCAAGGATGAAAGGACTTTTGAATTTAAGAAA
CACGCATAAATTAAACATACCACTCTTTTTTGCTTGTCCT
TAGTTACCTCTGAGTAATAAGAACATGAGTGGATTTTCAT
CACTGTCTGTTGTAATCTTTCCAGAAAAGCCATTGAACCG
TTCTGAAGGGTTCAGGAAAAGAAAACTGATGACTTTATCC
GAACTCCTTGGGAAAGAATGGAGTTTAATAAGTAAACAGA
TGCATGTTTCTTAAACTGGCAAGAATCCTCATCAAGTGTC
CTGACAAGGCAACAAGCAGATGAATGTCAATGTTACGTAT
CTGATACATTACCCACCCCAATAACTCTGTGATTTTATAG
ATTTTTAGCCTCTGAAGGAGATTTCAATTACTCTCTTACT
CAAATCTTTACCTTTACAGAGAAGGAAATACATGCAGAGG
GGAAAAGTGATTTCACCCGAGGTCGTCCAGCTAGCGTGTG
GACTGCCTGGACCAAAGCCTCAGTGTCCCCATTGCCAGCA
CAGTGTTTTTTCTAGAACCTCTTGAAGCCTAAAGCCTCAG
TGACCCCATTCTCAGTCGAGTGTTCTTTCTAGAACCTTTT
GAAGCCTCCTTCTGTCTAACTTTGAGTGAAAACCCTTAGA
GCTCAATGGCCTTTTTACCAAATTGCTTGCTCTGAGCTCA
GGCTAGCGGCATGTTGTGGGGGAATCTGAGTAGGAGCTTC
TTGATAAAGAGGTCCTGGCAGTGAGATTAGACACATTTCT
AGTTATGGAAAAAGAAAGGGGGCTTTGCAGGTGCTTTTCC
TCATGCTGTTCTCTTCTCAAGGGGTTCAGATAAACCTGCC
AGTTTTCTTCTCCCAGACCCCTCAAAATGGTTCCACAGTT
GTTTTTCGGACAGACTAGAATGAACAGTGCAATCTCGTAT
TCTTACTCCTGAGAGAGTTGAGAACAAGCAAGAAAGGGTG
GTGTGTTGAATACATCCATATTTCTTAAATTCAAGAGTCC
TTTTGGTTCTTGCAAAAGACCTCTGTCACTGTGGAGGAGA
CAGTACTCCAAGTTCCCCCAGTATTGACTAAATCCCTGTC
TTCGATGCCTTTTGCTTCTTAAAGGATTCAGATTCACTTG
GGAAAGCGGGAGAGAGTTTAAAAGGAGGTGACACCTAGTG
GTCACTGTGACAAACAGCAGCCTACAGCAAAGAAGGCTGG
TTGCTAAGGGTAGCAGCTGCAGCCATTTATCTCCACTCTG
ACTAAATGGCCGGAAGAATCATAGAATGTTTATATTGGGA
GCAACCTCCAGAGATTTTCTGTCAAGACATCTGCCTCCAG
CTAGCACGAATAATATGTCTTATGCTTATAGTGTTGTATA
AAACACTTTTACAAATATTATCACGTTTAATTCTCACATC
AGCCCTGTGAATTTTGTAACATCATTATCTCTTTTTTAAA
GATGAGGAGATGATCAGTCATAATTTAGGCTTCTTGAGCA
AAATCACTCAGCTAGTGAGCCATGAAGTAGGAGCTAGGAG
CCAGGCCCTCAGCCCTCACCATCCCACTTGCGATCAACTG
TTTACTGACTCTAGGAAAAGACATGGAAATGTTGAGACTT
AAAAGAGGCTGGTTTGTCACCAGGCTTGACCCCAACCCTT
GTACAAAGATTGGCTTAGTGTTTGCAGCCAATTTTACATG
AATATTTTGAGTCAGGAGAGAGTTTCTTCCACCTGCAAAT
TCATCTCTAAATTCCCTCTCCGTAAATGAGAATAACAAAC
CTTCTCGGTGGGAAGAAATGAAGTCGGCTTGATATGGACT
GGCTGCAGGGAGGAGGGGCTTGCTGGGTCCCTGTGGCAGT
GAACGATGGGGTCATCCAGGAATACGAAAGAGGCTGCTGG
TTGTGTCAGAAAAGTCCTTGTAAGAGGAAATTAAGCCGGA
TATAACCCTGATATGAAATCGCTGGGCACATCTCAGGACC
CTGACTTAAATATTCAATAGTCTTCAGGGAGAAAATGAAT
TAATGAGTAGGGTCATCTGACAGTAGAATTTTTTAAAAAG
TGTTTGAAAAGTAAAAATGTGTTCTACCTTCTACCCCATC
CACTCACTCAGCCACTCCCTCTCTACAGAGCCTTTAATTT
CTTACAGAATTTTTCAGGTATTATTGCCTCACCTACTCCT
ACTCTAGCCCAAGCTGCCTGTCATCCCTCCCTGCTACATC
TCTTGGTACTTGGACATTCAAGTACGGCAGCCTTTAGCCG
CTTGCACAATCACAGGACAGCCTCTGAAAGAGAAGCAATC
TTCTGTGGTTTAGTTGTTTTAGAAAGAAGGCATTGTTGAT
GGAGGTCTTGACTTGTGGGCTGACATAGCAAACGGAGGAT
GGTTTTGCCTTTTCTGGATGTTACTTGTTTAAAAAATATA
TTTATAAGAGAAAGCCCTCTCTATGTTCCTAAGGGATAAG
GCTGGACAGGAAGTTTTGAGAGATTCAAGCCAGATGGGGT
TGAAAACCTCTCAGGACCAACACAGCATCTTTTCTGAGCT
CTCTGCCGTGGATGTGCCGAGGTCCTCCACGTGAAGGTCA
GGAAGGGATATTTTTCCTTTCAGCAAGAGGCTGCTGGTTG
TGCCAGATGAGTCCTTAAGAGGAAATCAAGCCAGATGTAA
CCTCCGCAAGGTATTTTCTCTTATCATTCCCTAACAAGAA
AAAAGAAATCCAAGAGACAGAACTAGACTGTATGGTAGTT
TCTGTCAGTATTGAGGTTATGAGGTACACCAACTACAATA
TGCAGTATATTCTCAACCTCATTTTCCTATGCCCCAGCCT
GCTTATAACACCATGGGAGCTGGTGGACAACCCAACCACT
GTGACGTCCAACCCTAACCCACAGCCTATGTGCAAAGGCT
CACCTAGGATGCCTAGTGCCTTTCTCATGGGGGAATTTCA
ATCAATTCCCTGCACTTCCTAATTCACAGTTACTTCCTTT
TCTTCTTAGAGTTCAGGAAGTATAAGTCTCCACTGGCACA
AGTCTCCACTGTCTATGCAGACAGACTGATGTGAGAGATC
GAATGGGTTAATGGAAGGCCAACATGTATCTTAATATCTT
TATTTGTGCTGGTCTTACCTGTTCATTAGTCTTCAGTACC
CCAGAGTAATTACAGGGTCCCCTCGTCTGCCAAATCTCTC
TATTGCACTTAGGCTAGAGGTGTTCAGAGCTGGTTCACAG
ACAGTGACGTTGGTAGGCTGACTAGTCCCTTAGATTTTGA
GACTCCCAGCTCAGGTGTCTGATGCTTTACTAATAATAAC
ATCAAGGGAAACTCCAAGGGTACTGACAATAATAATAATG
TCACATACTCATTCAGCTGAAGACTTTTTGAAAGAATTTA
CCCTGACATCATTCTAGGTACTTGGGATTCATCAGTGAAC
AAAAAGGTTAACATTTAGCTCACAAAAGCTTTTGCCTAAA
CTTACCTTATTGAAGTCTTGCAAGAATCCTAAGAGTGCTA
AGGTCTAAACTTTCTTTTACAGAAGGATAAACTTATTTGT
CCTTCTCCTCATATCATAAAGCACTCCTCCCCATCTCCAA
GTCAAACTTCTGACCAACCTAATCATAATGTTTTTCTTGA
TTTTCTCTGCCAACTATTTATGTTTACACATTGATGTTTT
TTCTACTGTTGGCAGCTTGGTGTCATGGAAAGAAAAAAGA
ATCCCAAATGAACCTGAGCTCAACTTCATTCTCCACCACT
CACTAGATAGTAAACTTTAGTCAAGTCTCTTTATTCCAAT
TTTCTCATAAGTAAAATGTTACAATAAGGGTAAAATAAGA
ACTCTGTGAGACCACACTTAGGAAGATGCTGTGTTACTGG
TTTTGTGTGTTACACAGATGTGACATAGAGATCCCATGAG
CTTAGCAGCAAAAGCTATCCAGTGGAATTCTTTCTGGGGT
ACAAACATATAAGAATAATACATTCTAAGCTCAGTTATTG
AATAAAGTATCGTATTAGTCTGTTCTCATGTTCCTGAGAC
TGGGTAATTTATTAAAAAAAAAAAAAAAAAAAAGAGGCTT
AATGGACTCACAGTTTCACGTAGCTGGGAAGGCCTCACAA
TCATGGTGGAAGGTGAAAGGCACGTCTTACGTGACAGCAG
ACAAGAGGGCATGAGAGCCAAGTGAAAGGGGAAACTTCTT
GTAAAACCATCAGATCTCGTGAGACTTCATCACTACCACG
AGAACAATATTGGGAAAACCACCCTCATGATTCAATTATC
TCCCACTGGGTTCCTCCCTCAACTTGTGGGAATTATGAGA
GCTACAGTTCAAGATGAGATTTGGGTGAGGACACAGTGAA
ACCATATCAAGTACGTTTTCTCCTCTGACTAGAAAGAAGA
TGGGAATGGAGGCCAATCCTCTAACAGACAAGTGAAAATA
GAAAGGTCAGTTGGATAAATAGGAATAGCTATTCCTTGTC
ACAGTAGGGAAAGTCTAATTGGGAAGAAAAAAGTTCAGTG
TCAAAGAAGTGATATCAGAATTTCCTATAGCCCCAAGAAG
CCTGCATCTGGGAGGAATTTGCATGGCCATTTAATTCATT
CCTCCTCCTCAAGGCAGGATTACCATGTGGATATTGGATA
GTGCCTGGGAAGTCACACCTGTGATAATTGGCATCGCTGT
TGCATTCTTCAGAGCAAAAGGCAAAGAACATACTAGAAGC
TTGGGTTTGATTTCTTCATTTCTTCAGTCAATGCCCTAGA
ATAAATGAAGATCGAATGGGTTAATGGAAGGCCAACATGT
ATCTTAATATCTTTATTTGTGCTGGTCTTACCTGTTCATT
AGTCTTCAGTACCCCAGAGTAATTACAGGGTCCCCTCGTC
TGCCAAATCTCTCTATTGCACTTAGGCTAGAGGTGTTCAG
AGCTGGTTCACAGACAGTGACGTTGGTAGGCTGACTAGTC
CCTTAGATTTTGAGACTCCCAGCTCAGGTGTCTGATGCTT
TACTAATAATAACATCAAGGAAACTCCAAGGGTACTGACA
ATAATAATAATGTCACATACTCATTCAGCTGAAGACTTTT
GAAAGAATTTACCCTGACATCATTCTAGGTACTTGGGATT
CATCAGTGAACAAAAGGTTAACATTTAGCTCACAAAAGCT
TTTGCCTAAACTTACCTTATTGAAGTCTTGCAAGAATCCT
AAGAGTGCTAAGGTCTAAACTTTCTTTTACAGAAGGATAA
ACTTATTTGTCCTTCTCCTCATATCATAAAGCACTCCTCC
CATCTCCAAGTCAAACTTCTGACCAACCTAATCATAATGT
TTTCTTGATTTTCTCTGCCAACTATTTATGTTTACACATT
GATGTTTTTTCTACTGTTGGCAGCTTGGTGTCATGGAAAG
AAAAAGAATCCCAAATGAACCTGAGCTCAACTTCATTCTC
CACCACTCACTAGATAGTAAACTTTAGTCAAGTCTCTTTA
TTCCAATTTTCTCATAAGTAAAATGTTACAATAAGGGTAA
AATAAGAACTCTGTGAGACCACACTTAGGAAGATGCTGTG
TTACTGGTTTTGTGTGTTACACAGATGTGACATAGAGATC
CCATGAGCTTAGCAGCAAAAGCTATCCAGTGGAATTCTTT
CTGGGGTACAAACATATAAGAATAATACATTCTAAGCTCA
GTTATTGAATAAAGTATCGTATTAGTCTGTTCTCATGTTC
CTGAGACTGGGTAATTTATTAAAAAAAAAAAAAAAAAAAA
GAGGCTTAATGGACTCACAGTTCCACGTAGCTGGGAAGGC
CTCACAATCATGGTGGAAGGTGAAAGGCACGTCTTACGTG
ACAGCAGACAAGAGGGCATGAGAGCCAAGTGAAAGGGGAA
ACTTCTTGTAAAACCATCAGATCTCGTGAGACTTCATCAC
TACCACGAGAACAATATTGGGAAAACCACCCTCATGATTC
AATTATCTCCCACTGGGTTCCTCCCTCAACTTGTGGGAAT
TATGAGAGCTACAGTTCAAGATGAGATTTGGGTGAGGACA
CAGTGAAACCATATCAAGTACGTTTTCTCCTCTGACTAGA
AAGAAGATGGGAATGGAGGCCAATCCTCTAACAGACAAGT
GAAAATAGAAAGGTCAGTTGGATAAATAGGAATAGCTATT
CCTTGTCACAGTAGGGAAAGTCTAATTGGGAAGAAAAAAG
TTCAGTGTCAAAGAAGTGATATCAGAATTTCCCTATAGCC
CCAAGAAGCCTGCATCTGGGAGGGAATTTGCATGGCCATT
TAATTCATTCCTCCTCCTCAAGGCAGGATTACCATGTGGA
TATTGGATAGTGCCTGGGAAGTCACACCTGTGATAATTGG
CATCGCTGTTGCATTCTTCAGAGCAAAAGGCAAAGAACAT
ACTAGAAGCTTGGGTTTGATTTCTTCATTTCTTCAGTCAA
TGCCCTAGAATAAATGAAGATCAAATGTGACAGATAATAG
GCAACCTGTTCTTGGGCAGGATATACCTAATCCAGACCCT
GGGGTTCCCTCATCGTAGAAATACCCTGAGCCTGGGATTC
CTTCTCAAGGAAGCCTGTTACACACGACCAGCGTCTGCCT
TCCCACAAAGCTGTGCCTGTCTAGGCGGAGGGGTAGAGTG
CAGACATCTCTTCCATAGAAGAGAGAAAAATGATACGAGA
GCAGCTTGGATGGGAACAATATTTCAGGCATGGCTAGCTG
TTAAAAATGAGCTAATTCAGAAGAGGCACATTTAAATAAA
TATAATGCAAAGGCATAATGGCACAAGATAATAGTTTTGA
ATGGGAAATTCTAATGACTTCAAGTGCATTTCACAGGGCA
ATTAATACACATGGCAATGCTGCAGCATTCAGCAAAAGGG
AGGGAAAAACAGGGTCAGGAGCAAAAAAGGGAGATGGAGG
CAACTGATAAAAATAGGACTTGATTTTCTTTGCAGAAGGA
GTAGTGCTTACAAATATAATAAAAGAGAAAAATATGTGTG
TCAGGTTTTATAATTCAGCTTGTAAAATTCAGAATGATTA
GTTTTTGAAGAGGGCAATTACTCCTCTTTTGCATATTCAT
GAAGATTTAATGAAATAGGGTTGGGCTTTTTCCATTCTTT
TCTGGTTACACCCTTCAGTCCCCTTCCCCCACCACAAAAC
TAAAAATATATCTGATTCCCATCAAACTGAGGCCTCATTC
CATTCAATTCATGGAGGAGCTGCTGATTGGTAGGTACAAA
TGCCCAGGATCCTCTAAGAAATTACATGTCTTTATTGACA
TTGCCTATAAGTTAACAGATGAGATGTGTGGATCTTCAGG
GGCTGAGGAAGAGATTTTTGATGACAGCAAAGAGGAAAAT
TACACAGGGCAAGAGGCTGGCTCTCTGGGACAGATGGAGG
ATGTCTTGTTTGCCTTGTTTCTTCTTTTTCCTGTGGCTAG
GGTGTGTGTGTGTGTGTGTAGGGAGAGGGAGACAGAGAAA
AGAAAGAAGGAAAAAAGGAAGAAAGAAGGAAAGAAATAGA
AAGAACCAAGAAAGGAAGGGTGGCAGGCAGGTAGACCAGG
GGAAAGAAAGAGAAGAAACAGAAAAGACAAGAAAAGAGAA
GAGAAGAGAAGAAAGAAAGAAAGAAAGAAAGAAAGAAAGA
AAGAAAGAAAGAAAGAAAGAAAGAAAGAAAGAAAGAAAAG
AAAGAAAAGAAAAGGAAGGAAGAGAGAGAGGGAGGGAAGG
GGGAAGAAAGGAAAGGAAGGAGGAAGGAAGGAAAGGAAGG
GAAGGAAGGAAGGAAAGAATGAAGGAAGGAAGGAAAAGAA
AGAAAGGAGGGAGGAGGGAGAAAGGGAGGGGAAGAAGAAG
GGAGGGGAGGGAGGGAAGGAAGGAAAAATGAAAGAGAGAG
AAAAAGAAAAGAAAAGAGAAGAGGCAGATCAGGTACATTG
GCTCACACCTGTAATCCCAGCACTTTGGGAGGCTGAGGTG
GGTGGATCACATGAGGCCAGGAGTTTGAGACCAGCCTGGC
CAACATGGTGAAAACTGCCTCTACTAAAAATACAAAAATT
AGCCAGGTGTGGTGACATGCACCTGTAATCTCAGCTACTT
GGGAGGCTGAGGCACAAGAATTACTTGAACCTGGGAGGCA
GATGTTGCAGTGAGCAGAGATCGTGCAACTGCACTGCAGC
CTGGGACTCTGTCTCAAAAGAAAGAGAGGGAGGGAGGAGG
AGGAAGGAAGGAAGGAAGGAAGGAAGGAAGGAAGGAAGGG
GAGGGAGGGAGGGAGGGAAGGGAGGGGAGGGAGGAAAGAA
AGGAAGAAAGAGAGAGAGAGAAAGAGAAAGAAAGAAAGAA
AGAAAGAAAGAAAGAAAGAGAAAGAAAGAAAGAAAGAAAG
AGAAAGAAAGAAAGAAAGAAAGAAAGAAAGAAAGAAAGAA
AGAAAGAAAGAAAGAAAGAAAGAAAGAAAGAAAAGGAAGG
AAGAGAGAGAGGAGGGAAGGGGAAGAAAGGAAAGGAAGGA
GGAAGGAAGGAAGGAAGGAAGGAAGGAAGGAAAGAATGAA
GGAAGGAAGGAAAAGAAAGAAAGGAGGAGGAGGAAGGAAG
GAAGGGGAGGGAGGAGGAAGGAAGGAAGGAAGGAAGGAAG
GAAGGAAGGAAAAATGAAAGAGAGAGAAAAGAAAGAAAAG
AGAAGAGGCAGATCAGGTACATTGGCTCACACCTGTAATC
CCAGCACTTTGGGAGGCTGAGGTGGGTGGATCACATGAGG
CCAGGAGTTTGAGACCAGCCTGGCCAACATGGTGAAAACT
GCCTCTACTAAAAATACAAAATTAGCCAGGTGTGGTGACA
TGCACCTGTAATCTCAGCTACTTGGGAGGCTGAGGCACAA
GAATTACTTGAACCTGGGAGGCAGATGTTGCAGTGAGCAG
AGATCGCAACTGCACTGCAGCCTGGGACTCTGTCTCAAAA
GAAAGAGAGGAGGGAGGAAGGAAGGAAGGAAGGAAGGAAG
GAAGGAAGGAAGGAAGGGGAGGGAGGGAGGAGGGAAGGGA
GGGGAGGGAGGAAAGAAAGGAAGAAAGAGAGAGAGAAAGA
GAAAGAAAGAAAGAAAGAAAGAAAGAAAGAAAGAAAGAAA
GAAAGAAAGAAAGAAAGAAAGAAAGAAAGAAAGAAAGAAA
GAAAGAAAGAAAGAAAGAAAGAAAGAAAGAAAGAAAGAAA
GAAAGAAAGAAAGAAAGAAAGAAAGAAAGAAAGAGGGAGA
GAGAGAGAGAGGGAGGGAGGGAGGGAGGGACTGGCGAGAA
GAATAAGGGAGGGAGGAAGGTGGGGAAAAGAAAGAAAATA
AAGAAAGAGTCTGTTGAATCCTGTGCTGTCCAGTTTCATG
GGGGCCTGTAGGATGATTTTTAAGGTAGCCAGCAAGTATA
GAAATTTTTTCTCTTTTTGTTTATATGCTTTGCAAGTGTT
GCCTAGAGCGAAGAAAACTACAAACCAATGAACAAACAAC
TCCAAAACCCACACACGATCAAAATCCACCTCAGCACAAA
AGGGAGAGATCCCAATGCCCTGTCTAGGTTGTTACCATCT
TCTTGGTGCACTGATTTCAGTCATGTTTTGTTTTTGTTTT
TGGGGTGTGTGTGTGTGTGTGTACTCAACTCATTTTCCTA
AACTTTTGTTCTAAGAATCTCTTTGGTCAGCTCCCAAAGC
CCTAGATCTAGGCTTCTCCTCATGCCCAGATCCTGTTAAA
AGTTTCAGTTTTTCCTGACACTGAATTGACTATTAACACC
AGTCTTCCCCCTCTATGAGGATAAGTCTATTTAATTCTGG
GGTTCAATCTTGGAAAGTCTAAGTCATACTTTCCAATAAA
TATATTAACAAATAATAAAGCTGGCATTGTGGTCTCCATT
TACATGCCTCTAATCTGTCCTTGAATTGCTTTAAAACCAG
GTGAAAACAAAGAAGTATTATCTGTAAGACCCCTTGAAAT
GTCAATGCCAATCTTTACTGAAATCTCCTTTTGATCTAAT
CGTGGTGCTAGACTTTCATATTTGCTAAATTCATCTTGGA
ATAGTTCATCTAGTGACTATGGGGGAAAAAAGTACTCACC
TTGTCATTTAGTTAGTTACCTGTGGATATTTAAAACACTC
ATGGAGGTGACCCAGGATCTGAACCTGGAATTTTCAAATC
CTGAGATTGGGGTGTAGGCAATTGGGTATGGGCCCCAATA
TTGCAATTATATTTTGTGTGAATATGAATATATTTATTTT
TCTAGGAAAAGCCCATAGCTTAAATCAGATATTCAAAGGG
TTTCTGAGTCCCTAAAAGTAAACCCTCAGATTGGAGAGTC
ATAGTGACTGGCATCAGTTGGAAATAAAAACTTTTTTGCC
GTATATTCAGTGTCTGACAATCACAGCTAGAGTGGGAAAT
TTACTTAAATTTAGGAAGAACAAATTCTCCTTAGCTGTAA
ATTGCTGTTGAGAGTTCTTTACATCTTTAGGGGCGGAAGA
TAGGGAGGGTCAGTTTCTAGGCCTTGGAACCCTGCTCTGT
CCCCTCCTCTCTGGGTTTCCTACCCATTACCTATGACTCT
GCTGTTTTCCTCTCAACATGAATATACACCTGCCCTGGAA
TGAAGCATCATTTCTCTTCTCTTGACTTTTTTGGAGACCC
ATTAAGCAAACCCCTGCAGAGAACTTGCATTCTCCCAAGA
TGGCCCCCATGCTGTCCTTGAGAGGAAACTAGACTTCATA
GTGCCTGGCTGTTTAATTCATAAATAAATATTACATGTGC
TACCAGATGGTTCATTAGCCAGTTGTTATGGCAATCAGCA
TTTCAGCCAATTAAAAATCTTTCCCAAGACTTTAAAATAT
GTTGATTGTAGAAACATGAAGTGCCTGAAGACCATGTAAT
ACACTTGAATGCAAGAGGCATCTCTGCTTTGGAATAAGAG
GGAGCTGTTAGGGGAGGGGGGGGGAAGAGGCAGGAGTGAG
TCAATGAGATTCAGACACCAGAATGAAAAAAAAAAGATGT
TAGAGGAGGAAGACATTTTAATGAATATCTACCCTGTATG
TAAAGGACTCTTCTTTTGCAGTCAGAAACCAAAGGGGCTA
TTTGGCCCATTTTTTAATAGATTCCTTGAAGGCAGTGATT
GTACCTTGTTGACTTTTGTGTTTCATTGCCTTGCATACAG
CCTGGCAAATAGTAAGTGACAATTTATAGTAATAAAAAAT
AGTTTAACCAGTATTATCATAATTTATATGTCATAATAAA
TAGTAGAAAAAATAAAGAACTCTTCTTCTGTTATGCAAAC
CAAGGGTAAATCCTATTACTGGTTTAAACAGAAGCCAAAT
GAAGGAGACTGCTGCTATGGTCCTGGGAAATCTGGCTGGG
GCAGGAGACACTGGGGAATTCTGCTGTCATTTGTGACTCG
AAGAGAGTGGCCAGGAACAAACCTGTGACTGCGACTGAAA
AAGCACAGGAATGAGCCCTGCATTAGACTTCTGGTGTTTG
CTGTCCAGCCAGTTTCAATGATCTGTGCAAACATGGGCAT
TCTGTCCCCGCAGATGAATGTAATACTCTCTAGGGCTGCT
TACCAAGGACCACCCTCAATAGGATTGGGGCTGAGGCTGG
GCCTGGTTGGTCTCAAGCCAACAGCAGGTGTCAGAGACTG
GATTTGGAACAGTAAAATCTAAACCAAAGCATTTCTACCC
AAGGGCAAGAAAATGATGAGGGCCAGAGGTGTGAGTCAAG
ACACAGCCCACAGGAAATTACTTGGATCCACAAAAAGAGT
GTGAAGATGTCTATGCGGGCCTGTTTGCAGAGACAAGTAT
TCTGAATTAATGGAGACAGATGAGCAAGAATATAGTCCGA
GATAGAAAAGGAGATAGGCCCTGTATTCCACTCATCTCTG
TGTCCCCATCATCTTGGACACTGCCTGTCTCATAACAAGT
GCTCAGCAAGAGTTGAGTAAATGGACAGTCATTCCTTTTT
CCATCTCAGCCTGTGCTAAACTATATCACGTATGGGTGAC
TGAGAGAATGGAAGCTCTGAATTCTATTTTGGGATGCTGC
ATTTCCTCCGTGGAGAACCCTTTTCTGATTATGCTAACCA
GAACCAAGATTTCCCTTTATTTTTACCCTCTGATCAAAAG
AATTTCCCAGGGAGGTGGAATTCCTCAATACCAGGAATCC
AATGCTTTTCAGGGATCCAGTCCAGGGGACAGTGGAGGGT
CTGGGATTCCCACCTCACTGGCTGCCAAGAGGTCTGGCTG
TGCTCCCAGCAATTCTTGAGCCCCTCCTTTCCTCTCCCAT
CTCTCCTCAGAGCTGACTGGACCCCTTCACACAGAAATCT
GCTGCCTGTGAAATTGTACAGTGAAGGGAAAGGAAGTGCA
AAAAATAACTTCCCTAGACAATCACAGCAGATTATTTTAA
TGAGGGCTTGGAAATGGGAAACAAATGACACCAAATTAGC
CTCACTCCCATTCATCAACTATGTTGGTGCAAGCGCTAAG
CCTTCGCCTGAGTCAGCAGTGGAGAAGCTGAGGTGGCTGC
CTCTGGTTTCAGGGAGCTCCTCGCAGGAGCCTGACACATC
TTTCACAGAGCTCAGTAGTCTCCATTCAATTGCTTCAAGG
CTGCTGGGGCTCAGTGCTGCTAGCCCTTGTCTGCTTTAAA
TTTCCTCTGGATAGAAGTACAGAGCACTGAAGGAAAAGAG
GGTCCCAGAGCCCACTTGGGGCTCAGGGAAAGGTAAATGA
CAGAACCAAGCTACTCACATTTCCCAGACTCTGTCCCTAG
ACCAGGGAACTTAATTGTGGGTGAACCACATCACAACATA
CAACGTAAGCAGTTTGTCTGTATTTTCCTCTCGGGCACAC
ACCTCTCCTTCATACTGACCAGTTTTGCGTCCTGGCCGGC
CCTGGTTATTGTCAATGAGAGGTCATCAGCTAGGCTGAGG
TGGACTTATGCCCCACAATTCACAATGTAGACTTATAGTA
ATCATAATGTTCCCACGTGCAGCTGGAGAGGAGAAGCTGA
GTTCCTCTGAAACTGGGCCTCCTCGGGTCAGAGTGGCAAA
CAGAAAAAGACTACAATAGATTATTACATTAAGCAAAACG
AAATTGTTTCCCCGCTGGAAGGAAGGAAAGTCATTAACTC
AGAGGGTCCAGTTATGAGGGAAAATGATATCACATCTGCA
ACGTGTTTTGAATTGCAATTTAACAGGAGAAATTGGAAGA
GAATTTGATGTGGGGTGAAAGGTGTTGGACTGACAGTTCA
GGGAATTGGAATATGCTGTTCTCAGTCCACCTCTTGTTCT
CTGTCTATCTCTTGGTCTCTGGGTCTCATCTTACCTATTC
TGATATTCATTTCTCCCTCTCCACAAGAGACGGTTTGGGA
CAGATACTGATGTGAATTCAATCCTTTTCTATTTCTAAAG
CCTTGGAGGTTCTTGGTTTTCAAATTCATACCAATAACCT
AGTTTGGCTTTTAGCTTGCCAAGAAATCCCAGGGTTTCCT
GAACTACTGGGTGCCTGCTTCTGCTACTTTCAGCGTTATG
TCAGAATATTTGGCTAGTCTTGAGAGGGGTGAGGTTAGCA
CAGGAAATAAGGAAATGTTGATGACAGAGGAAAATAACTT
TCAGTTAATCATTCAGTCAGAAATTTTCTGCTGAGCACTT
ACCATGTGCAGAACATTGGGTTTCATGTCATGGAGGACAT
AAATATGACCTAAACATCCTCTCAGGAAACTTATAACCTA
GATGAGCAGATAGAATGCACACATAGAGCAATTCACAAAT
GCCAGGCAGACACTCGTCACAATCCCTGAAGAAACTGTCT
GCTTTTTGCTATCTTTTCACATCCTTAGCCCAATCCTACT
CCTTCTATATCCATCTAGGGAATGAGTCATCAGTAAGATT
AATCCATTTTCACCAGATGTTTAGAGTTATAAGAACTTAC
TGTGGAGAGGTCTACTAATCTAAAGATCTACCAATCACAC
CCATTTAGAATAACTATGTTGTCCAGTGTGATAGATAAAT
TGGAACTGTGTTTATTGACTTAGTACCACATTCTCAGTCT
TTCGTGGTCCAGGGATCTTTGTTACCTGGCTACTGACAAG
GGCATTTTTTTTTTCTAGTTCTACCACACTGCTTTAGCTA
TGTAATATGCTAACCTGCTCTAACCTTAAATACAGGAGAT
TAAATAAGGCAGAAATTTAGTGGAAGGCACAGAGTGGACA
GGCAACTCTGCTCCACAAAGTCACGCAGGGACCAAGGCTT
GTTGCTCAGTACTTCCATCGTCAACATGAGGCTTCTATGT
TAGGGTCAAGGTGGCTACTCCAGATGTCACCACACTCAGT
AGTGGAACAGAGAGAAGGAAAGGCAGAATAGAGGGAAACT
TGTTACACTGTGAAGATTCAGATGATGCATGCTTCACTTC
CACTCATATATATTGGACGAAACTTAGGAACATAGGCATA
TCTAACTGCAAAGGAGACTGGAAAATATGGGGTCTCGCAA
AAATTTGTGTTCTCAAGTAAAGGTTTGAGATTCTATAACT
AAAAAGAAGAAAGAAAGGAATACTGGGAGATAATTAGCTC
TCTCTTTCATTCCTTTCTCTACCATACTTCCACTAACCAA
ATCTTCTATCTCTATTACCCTAAGGAATCAATCATATTCT
TTTTTCTAATTTACCATTCTCTTCAGTACTTAACCAAGTA
GAATGTCCCCTGACTCCTAATGTGTTTGTCTTTGAACCTT
AAAACTATAGGGAACCCCCAAAACCCTCTCTAAGCTTCCA
TCCTTTAATCAAGTACTTTTTCTTTTCATTTTCTGAGTTT
ACACTGGGATTTATGGAGTGTCCTGTCATGTGCTGGCACA
AAAAGAAACAAAGAAATCTGGTTTCTGCCTTCAAGGGTCT
TCTGTCTGTCACTGATTTAGTTCAGGCTGCTATAACAGAG
TGCCATAGACTGGGTGACTTAAATAACACATTTTTTTCTC
ATAGTTCTGGAGGTTGGAAGTTCAACACTAGGGTTCCAGC
ATGGTTGGGTTCTTGCTGAAGTCCTTTTTTCTTGTTTTTA
CAGATGGCTGTCTTCTTGTATCTTTACATGGTGGTAAGGG
AGGGGATGGGGAGAGAGAGAGACAGGAGGAAGCTCTCTAG
TGTTTCTTCTTAAAAGGCACAGATATCATTCAGGAGAGCT
CAATCCTCACACCCTAACCACCTCCCAGTGGCCCCACCTC
CTGATGCCATCATATTGAGGTGTGAGATTTTAACACATGA
ATTTTGGGGAGACACATTCAGTCCATAGCATGTTGCCAAC
ACTTGGCAGCCTGCTAACTCCTTCGTTCTTACTCAGCCCC
TATCTCAGTCTTTACTTGGCTTTTCCTGTTGACTCATTCA
TTTTCCACAAAACAATCTGCAACTGATCTGGTGTTGACTT
TGTACCCTGTTTTGTTTCTACCCAAAGAATCCTTTTCCCA
TCACACATAATCACCTAATTTATACATTTGCCCAATTATT
CATTTATCAAAAATCAAGACCCTGAGCCTTCCTTGTGACA
ACACTGCTCTGGACACCGAGTCCGTGGTGGCAAACTGCAC
AGCCTCTGCTGTCATAGAGCTTACTGCATTGGTGGAGACA
GGTGGTCAACAAACAAAGGTATACTTATAATTACAAATTA
CACAAAGTGCTTAAAAAAAAAAAAGCAAGCTGCCATACGA
GAGAATAACAAAGAAGATGAAATTCAGTTTGGAGCCAGTC
TAGGACATGACACCAATTCTAGAACTTAAAACAGGAGCAG
GACTATCCAGGCAAAGGAGGGAAAGGAGTCTTTCAGGCAG
AGCCCCACCTATGGGAAACCCAGAGATAGGAAAGAAGGTG
GAGTGTTTTAGGGACTGAAAGAAAGGCATTGTGACAGAGA
CACCAAGAGAACAGCAATAAGAGATGAAGCTAGGGACTGC
GAGGGGAGAAGAGGTGATGGCATAATATCCAAAGCTTTCT
GAAAAGGAAATCTACTGAAGGGTTTTGACATGGGAGGGAC
ATGTTCTGACTTGTGTTTTAAAGTTCATTTTGCTGTGGGA
AGAAAGGATTAGAGGCTGATAAGAACAGAAGCAGAAGGAG
ACTAATTAGAAAACTATTGTTACGTTACTAAGGAATAAAA
GTAGCTTGGACCAGGGTGAAGATGTGTGATGGAGAAGATC
ATAAAGTCTCTCTAGAGCAGGGCTCAGGTAAAATGCACCC
TTTGCCTGTTTTTGTGAAGTTTTATTGCTACACAACTGCT
CTCGGTCATGTCCATATTGTCTATGGCCACTTTCTCTCTT
GAATGGGAGAGATAAATAATTACCACAGAGACCATATGGC
CCGCTAAGCCAATTATTTACTTTCTGACCCCTTATAGGAA
ATGTTCTGCAGAGCTATGAGCTAAACAATAGCCTCAAAGG
ATATGCAACGTATTGTGGAAGCTAGTCAGCCTATCTGCTC
TGTGATTTGCTTAGTTGTTTTTTAAACTTTTCTTTGATGT
ACAATGGAAATCTCTCTTTTGATCAGCTTAAGGCCAAATA
AGGAGGACTTAAGAAGAACCACGGAAGAATTGAATGAGTG
GGGAAAAAAGCCAAGGTGAATTGCTACTGGAGTTAAAAGG
AGCTACTGATGGTGGAAAGGAGTCAGGCCCCCTGGTGTTT
TTCCATAACAAATATAGGAAGTAATCTGCATACTTTCAGA
TCTCCTTGTGGCTGCAACAGCTCTGCACATGGAACTAGCC
ATCTACCAAATTATTTCCTTTCTCAACAAACATCACGTAC
AGCCCTATTATGACTGGAAGGCTTTTTAACAAAACTGTCT
GTGAAGATTGCAAAATAAACCTACGGAGCAGCCTCCTCAC
TACTTCCTTCTGTTTTTCCACAAATTTCTCTCCCTTTTCC
ACAGAGCAGGTTTGTATTTCCAAGAAGGTGCATCTTCAGG
AGTTCTAATAAAGAACAGCTGAATGCAGCAATCTTTGCCC
TCAATACAGCCAAGTTTCAAGGAATCACTCTTCACAAATG
ATCTGATATGGAGGTACTCCTTTCTCAGAATGCATCTTTC
TAGTCAGGGCACTAGATATTTTTTAATTCAAGTTAGAAGT
CAGGACTCATCTTACACTTTCTACTTGAGTCTTTCCTGCA
GGTTGTATCCTGTATATTAAGAGTATGTGTAGTTTATCTG
TCTTTTAGGCAAATAGCCATCTTGTTCCCACCCAAGGTGA
GAGTCCATTTTAGTTCAGGAAAAAAAAAAATCACTTTAAA
TTGATCAAGAGGGAGATTGATGTGAGAAGAGAGGCAGAAT
TCCTTAGCCAGAGGAGAGATTCACAATCCAATGAATTGAA
TAGACACAGAAGGCCTGTTCCTGGCTAAATGGAATGCTGG
GAGCTCATGCCAGGGAGGGGTGATGAGCAGAGGGACTGGG
TTGGAATCCAGGTGGCTGAATTCATGGGAGTGTGTGGCAA
AATCAGGTCCTGTTCCTCTCAGGCTCAATTTCAACCTACA
TGACTCCTAGGGGGTCTTTTCAAAATACAGATTCTGATTC
AACAGATCTGGGGTCAGTCCTGAGCTTCTGCACTTCTCAC
AGGCTCCCAGATGATGTCCGTGTTGCTAGTCCATGGACCA
CACTTTGAGTAGCAAGGGCATAAGGAATCTAACTCTAGAG
TTCAAATGTATGTGGGGTGAAGGTTTTGAGTACAATATAT
GCTATGTTTATTCATTTGGAGTCTAAATCATTCATTGGTG
CTCATGAGGGATAATGATGTATGGGATTTCTAGAGTCCAG
ACTCAGCAAAGGAGCTACAAAGGCTTGGGAAAAAGGTCAA
GTTCCCTAGTGGACATGCGGGGGGGGGTCAGCTGAGAGAA
ACTTGATAGAGGACATTGGCTCCACCTACCCAGGAAGAAG
AGTGGGTTAGCCAGCCCTGAGTCAGGGGAGGAGGAGCAAC
ACAGAACTAAGCCTCAGACAGTGGAGGGGCTGAGAGCATG
GACTTGGCTGCCAGGGAAACTGGACAGGAAACTTGGCTCC
ACCATTCTGAGCCTCTGTTTTTTTCTTCTGTAAAAACTTA
CATTATGGGCTTGTTGGGAGTACTAAGTAAGATAGTCCAG
GTGTTTTGGGTTCTGGTCCCTGAAAAACAGACTGAGATGA
TGATCTTTATGGAGGTGGTTTATTACACAGTGCCCCCTGG
CAAAATCCATAGGGGAGAAAGGAAGTGGGACATAGAAAGG
GAAGGAAGTCAAGCAAGGATGCAATATGAAGCAAAGTTCT
GTGAGTGTAACTTTAGCTCCATTGTGCAAGGAAACACCGG
AGAGTAAATCACAAAACTAGGGTTATCCCAAACTAGGAGC
AGGGTAGCTGGGTTATTTATACCCTCACACTCATCAGTCA
TTAAGGGATACCCCCTGAGGGATGTAAATTCTTAAGCTCT
TGCAGCTGTCTGCATACACAAGAAAAGCTGAAGTTCTGTA
TCCCAAGGGGAAGTCCTCAGACAGAGTTGGGGACTGACTG
TCCCGAAAAGAAACACATCTGAAACTGTATGCACGAATGG
TAACCAGCAAAGGATTGAGAGTATCTGAGAGGTGCTCTGA
AAGTATCTGCTAAATCATGGAAAGAGTTTTAGCATGGTCT
GTGGCAATCTTAAACCACTGGTAAAATTTCTCTTTATTAT
ATACAGTGTATACAAAAACATTATCTAAGAAGACAAAGAA
GGACAAGAAGAACAGGTATCTATCCCATGGCACCCTGGAC
AGTGGGACTAGAAGAAGCAGATTATTCTGGGGTCGACTTT
GCAAATGCAACACATTATTAAGGAAACTAGGATCCAGCTT
CTGAGTGGCCTAAATGATCGAAATCCCAAAGACCACCTAT
TACTATTGACAGAGAAGAAAAGTCATGAAAGTTCCTTTCA
GTCCTGTGATTGCTGGGCACTGATTCTGCATTGAAGATGT
GTTTCTAGATGTGAGTGGCCATACTTTATTGCTTGTGGCT
TATGGAATGGATAACCTCCATGGGCTCCATTTCCTCATCT
TTAAGGTAAGAGGTCCTCTAGCTCTGAAATTTTACGAACT
GACAAACCACTAACTACAAGACTAACACTCCATAAATACT
AAGCCACATTCTCCACACTCACACATCCCCAAAGTAAGGT
AAATTTATTTTTCCATAAAAAGGTCCCAGAGATACTATAT
CTTTGTTTCCTGCATCTGTCCTGTGCAGGTGTATATGGTT
GTCACCCAACTGGCTTCTAGTAATCCTTGTAGTTGCCTCT
TGTATCCATGTGTCATATGCCTCCTGTGACTGATTATTTA
ACCTCTCTCTCTCTCTGTCTCACACACTCTATAAATACAC
ACAAAGACATATATATGTACACATATGTACATATATACAA
TATTTGTGCACAAAAAGCAGCCAAAGTATCTTCTTACTTT
AATTTTAGAGATTATAACTTTTAGGCTGACTAGGGTGGGA
TGGGAGGCAAAAAAAAAAAAAAAAATTGCTCAGGCAGGAT
TCTGATGCTACTAATTACTCACCAAAATATGGATAAGACC
ATTTTTGTAAGCAATGAATTGGCTCATTTAAAATTCCTTT
GTTTTCATTTTTAGAAGAAAGAAAGAGAAAGAAGGAAGAA
AGTCAAAAGGATGAAAGAACAAAAGGAGCTCCCCATAGAA
AGACAAACTCTTTTGCCAGCACATTTAAGAATCTAAATGA
GACCAAGTGCCAGGCAGACAGAGGGACTCTACTTGCTGCA
TAGTAAATAAAACAGAGGCTGGGGGAAGCCTGCAGCAAGC
AATACTTTCTGAGGGGACGACAACAAGACTTAAGAGAATT
CAGACCCTGACTTTCCTGCCTCACCAGGTAACCTAGCACA
GAAGGATATCTAAGAGGGTAAAACAGACTGGAATCAGACC
TAGAACAGACTATCCCCTCCCAACACAGTGAGGATGCAGT
AGGCATTGTGGAGACAGACCCTGCTGCAGCCAGGTGGATG
GCTCCTGGTGGCCAGAGGGCTGACATCAGGCAGCAGGTGG
GAGTCCAGGCCATCCGATGGTTCCAGTGACGGTAGCTAGA
AGGCTATGACTGCTTGTTCCAGACCACAACAGGGAAAGAC
TCAGGGCAGGCACTAGAAGAGACCCACACAGACAGCTGCT
TATCAGCAGGGAAGGCAGATGGGGAGGGTAGGAGGAGGAG
GGCCTTCATTACATTGCTGGAGCAATGTGACATTAGGTGG
GTCTGGGAACCAGCACCTCAGTCCTGGATGGCAACAGAGG
GTAGAGAGGAGGTGACTGGAGGCAGGTTGTTGAGTAGGAA
ACTGTAGCAATTTCTTAGGACTGCCATAACGAAGTACCAC
AAACTTGTCACTTACAATTACAGAAATATATCCTCTCACT
GTTCTGGAGATTAGAAGTCTGAAATCAAGAGACTAGCAAA
GTTGGTTCCTTCTGGGGACTCCAAGTGAGAATCTGCTGCA
TGCTTCTCTGCTGGCTGCTGGTGGTTGCTGACAATCCTTG
GTGTCTCTGGGCGTGCAGGTGCATCACCCTAATCTCTGCC
TCTGTCATCATGTGATGTTCTCTCTAAGAGCCTCTGCCTC
TGTTTTCTTTTCTTATAAAGACATCAGTCATGGGAACAGG
GCCTACCCTAATGCAGTATGATCTTATCTTAGATTAATAA
GTTACATCTTCGAAGCCCCTGTATTAGTCGGGGTTCTCTA
GAGAAACGGAGCCAATAGGAGATTGTGCATGCATACACAC
ACAGGCACACACACACAATTTATTATAAGGACCTGGCTCA
CACAATTATGAAGGCTGAGAGGTCCCAAGATCTGCAGTTG
GCAAGCTAGAAACCCGGGGGTGCTGATGTGCTTTTCAATC
TGAGTCTGAAGGCCTGAAATCCAAGAAAGCCGGTGCTATA
AGTTTCAGTCCAAAAGCCAGCAGCCTTGAAACTCAAAAAG
AGCAGATGTTTCAGTTTGAGTCCAAATGCCAGGAAAGATC
AATGTCCCAATTCAAAGCAGCCAGGCATGAGGAGTTCCCT
CTTATTTGCAGTAGGGTTTGCCTTTTGTTCTATCCAGGCC
TTCAACTGAGTAGATTAAGGTCACCACATTACTGAGGGCA
ATCTGCTTTAGTTATAAATATATACATGAAGAGATTTATC
ATAAGAATTAGCTCATGTGATTTTGGAGGCTGAGAAGCCC
CACAGTCTGCCATCTGTGAGCTAGAGATCCAGGAAAGCCA
GTGATAGAATTCTTTTAGAGTTTAATGGCCTGAGAACCAG
AGAGAATGACGGTGTAAGTCCCATTCTGGGTCTGAAGGCC
CAAGAACCAGAAGCACAGATGTCTGAGGGCAGGAAAAGAA
AGACGTTTCAGCTCTAGAAGACAGAGCAAATTTATCCTTC
CTCTGCCTTTGTATTCTATCTGGGCCTTCAACATATTAGA
TGCTGCCCACCTGCATTAGTGAGAGTGCTCTTTTTCACTC
AGTCTACCAATTCAAATACTAATCTCTTCCATAAACACAT
TCACAAACACACCCTGAAATAATGTTTGGCCAGATATCTG
GTCTCTCCCTTAACCCAGTCGAGTTGACATATAAAATTCA
TCATCACTGTCTCTATTTCCAAATAAAGTCTGAGGTTCTG
AGTGAACACTAATATGAGGGAGGCACACTATGTAACCTAG
TATGGTTCCCAGAAGAGACTGAGGCTCCAGAGAACAATAT
CAAAACATCTGAATAGAGCTAGGGCATGAGTTTGTGCTCT
GGTCCTGGGAGGAGCCTGAACAAGTCAAATTATAATCATA
TGATACATACAGAAAAACTGTGGTTCTAGAGCTGATGATG
AAAGCTAAGGAATGGCAACATGTTTCAAGAAGTAACCTCA
ATAGTCAATTTATGTGTTTAGCCTTAACCACATTCCAGCT
CCTACTGGAGAGTCCACACCTCCTCTTCCTCCCCAAGCTT
CTGGTCCAACTGAGGAAAGGTATTTCCCCTTACCACCCCT
CCTGTCCTCACAAGAATCACTTCTGTACTGAGCTATCTCT
TCTAATCTGAGAATGCCAGGTTGTAGGAGAATGTGAGAGT
CGCTGTTTTAATGTAATCTCACCTATTGTATGTGAAAAGA
CTGGGGTTGGGCATTAGGGTACCATTGGAAATGTTGATAT
ATGCTTTCATACCAGACTTGGTTGGAGTTTTGTATTATTT
TATAAATTATAGAACATGCCTGAGATTCTGAGAAAGTTTG
TACCTTAGGAAAGACATAAATGAAGACTTTGAATCTGTCA
AGGAAAGGAATACAAAATTTACCGACTCAACAGCTCTGAC
AAGCTAGTGGTGTCAACATCAATCAATAAAGTCGGAACAG
TTGGGGAGAAGGATTGACTTATTAGTCTAGGGGTGTGGAT
GTGGAGATGAAAAGCTGAGATGATGTTCTGGGGAGAAGCA
GATATAGACACCAGGAGCAAAGACCTCTGAGAGACCAAAC
TCACATAGTTCAGACAAATTCAGAAACTCAGATGGCTAAG
TTCATTTGTCAAGTGAACACCAATAAATCCAGAAGTCATA
GGAGGGACTCAAGAGTCTCTGAGAGGCAGGCCACCTCCCA
TGCGGGGACAAGCAGAGCATGGGCCAGGAAAGTACCCAGG
CTTCATCCAGGGAGTCTTCTTTTTGCCTACTAGATGTGGA
CTTTCTGGTTAATTCATATCCATCCTGAGCACCTACTACT
GTACAAAAAAAATCACAATTAAATGATTATTGCTTTGTGA
TTTAATTTTCCTCAAAGCCAGCTGGGTGGGCTAACGGTAG
ATAAAACAAAATAGAATGAGGAGACAAGAAAAAACAAGAG
CTCATTTTTAAGATGGCATGTGTAACCTAATGTTAAAAAT
AAAAATATATAGCCGGGCATGGTGGTTCATGCCTGTAATC
CCAGCACTTTGGGAGGCCGAGGCGGGCAGATCACCTGAGG
TTGGGAATTCGAGACCAGCCTGACTAACATGGTGAAACCC
CATCTCTTAAAAATACAAAATTAGCCTGGTATGGTGGCTC
ATGCCTTTAATCCCAGCCACTCAGGAGGTTGAGGCAGGAG
AGTCGCTTGAATCTGGGAGGCAGAGGTTGCAGTGAGCCAA
GATCACACCATTGCACTCCAGTCTGAGCAATAAGAGTGAA
ACTCTATCTCAAAAAATTAAATAAATAAAAATAACATATA
TATATGTCTGCATATGTAAAGACTTCACAAAAATATTATC
AATTGGCTGGACGCAGTGGTGCACACCTGTAATCCCAGCA
TTTTGGGAGGCTCAGGCAGGCAGATCACTTGAGACCAGGA
GTTTGAGACCAGCCTGGCCAACATGGCAAAAACCCATCTC
TACTAAAAATACAGAAATTAGCCGGGGATGGTGGTACACA
CCTGTAGTCCCAGAATTGCTTGAACCCGGGAGGTGGAGGT
TGCGGTGAGATGAGATCACATCACTGCATTCCAGCCTGTG
ACAGAGTAAGACTCTGTCTCAAAAAAAAAAAAAAAAAAAA
GAAAGAAAAAAAAGAAATATATATCAATTCACTCCCTTCC
ATTTGGACCTCTTTCATTTTCTCATCAGCTCTAGTCTGCC
TTTCTTTGAATGTTTTCAGTCCAGTTAGGAGTAGTTACAA
TGTCACGATAACACCTATTGGTTTATAAAACACATATTTA
TGTTACTTGACCCTTTCAATGGCCCTGTGATGTAAGAATT
ACTGTTAACTCACTTTACAGAGGAGAAATCAAGTTGTAGC
AAGAAGGAAGCTCACCCAGGACTGATATCTGAGACTACTG
GATTGCAAATTCAACGCTATTTCCACACACCACACGCCAC
CGCAGTGGAGGAGAAGAACCTTGAAAAAGAACTTTCGTCA
GTTTTAGAGTTGGTGGTGATTATTTTTCACTCTGCCTCAA
GGCAGAGCTCAGATAAACCCCTGATGGCAAAGTTGTTAGG
ACCAGAAGGGCTCGAACTCAGACTTGCCTCTGCTTCTGAA
GGCACCAGGGCAACTGAACTCAGGAAGAGCTCTGTTGCCT
TCATCACTTAATTAACTGAGCGTCACACTCCATTTACTGT
TGTCTCCAAGACACTGGCAATTGTGTGGCTTTCTTGGCTT
TTCATTCCATGAAAGGCTCTTTCATCCCAGCTCCTCCAGC
CCCTGGGGAGCTGGATGGGAAGGGAAGAAAGAGGTGTAAC
AGGACTCTGTGAACACGGCTCTGTATTGTGCTCCACTGTG
ATATCCTGCTTTCTATCGCTTTCTATTTCTGGCTAAGTCC
CTGGACAGCTACCTGAATGAAACATATGGAATGTTTTTTA
ATCCTATCATTACTCACCGAGGTATGGAAGTTACAACTCT
GGCACCTCACTGCCTCACTCATTTAAAATGCCTTTTGCTA
TTTTTTTAAGTGAGAGAAGAAAAGAAAAGAGTAGAAAGAG
AGAGAACAAACTCAGTCAATGAAGAAACAAAAGTGAGTCC
CTGGGGCTAGCAAGAGACATTGCCAACTCTTCGGAGACTT
CCACACACTGACAAAAATGTGGAAGCAACACAACATGCGT
CACATACAGGCGCCGAGGAGCACACAGGAGCCAAAGCTAT
AAAAAACTTGCTCTAAAATTTCAGAGAAGTGAAATTCTCT
TCTCAAAGGTGTTGAGAACTGGCCCCGGCAGCCTCCCAAG
CTTTAGTAAAAGAAGCATGAAATGGCTGTCAGAGATGAAA
TGCCTATAAAAATTTGTTAAACTGCAAAGACAGGAACTAT
ATCTTTTTAGCTTTTAGTCCATAGCACTGAACACAAAAAT
ACTCCTGGGCTGGGACCTTGAGCAGGGTAGCATGGGAGTG
AATTTGATCCAGGCTACAGAAGGATTTTGCTGGCTTTCTA
AACTATTGGATAAAGAAAGCAGGTGAGTCTCAGCATCTTG
CAGCACAAACCTATGTGGAACCATGATGACAATGCACCCC
ATTCTTGGGTGGAAGTTCCCATGACACCAAGCTTGCCTGC
CCACACTTCTTCCCTGACTCCCCCTCCCATCTGCTCTTCT
CTCTTCACTCACTCTGGCTACATGGAAAACACAAGAGCAG
AAGTAGTACTCCCAGCCCTTATTTCAGACACCTATTATGA
TTCATCTCAAGATTGCAGGCACTTGGACCGTCTTCTGATG
TGGATGAGAAGACAGGGGAAATGGGGCTGAGAGGAAGGAA
TAGAATTGGAACCTAGTCATGTTGGGCCCCTGGCTTATTT
TTAATTCAATTCCAACTGCCATAAAGAAGAAAATGAGTAG
ACTTTACTCCTTCTATTTTTTTCTGTCCATTTCAGCCTGT
AGACCTCCTGTCCCTCAGTCCTCCATACTCCAGGAGTGAC
ACTTGTATTTACCTCTGCCGACAGTGGAGTCTTTGGATAC
AAAAGGTCCTTTTGAAAGTGGATATGCAACAGCTTAGCAA
GAGTTCAAAACTAAGGACTTTGAAGGAACTGATGACTGTT
TTTTAAGGGTCTGAGAATATTTATGTGTCCTTGATGCTGG
TAGAGGGAGTCATCTCCTTTCAGTTGGCCAAGAGTAATAA
CCAGTCTGCTTAAAGGTTCATGAATAAGAAATTGTATGTA
ACCTCTGTGCTATGAATTATGCACAGACTGTGGACAGAAA
AGAGGTCAGCTACTTCCCACTTGACTCACCTCTACTGAGT
TCACCTTTGCTTCCAACATCCCTGGGTGGCAGCACCCATC
ATGTCTGCTTCAGTCTATTGACAAGAAATTGATCAGGAAA
AGAAGTCTGCTAAGATCAAACATCCTTGACTTTGGTGAAC
TCATATAATTCTTGTTTTTGTTTGTTTGTTTGTTTTTTTG
ACAGAGTCTCACTCTGTTACCCAAGCTTGAGTGCAAAGCC
ACAATCACAACTCACTGCAGCCTCAACCTCCTAGGCTCAA
GCAATCCTCCTACCTCAGCTTCCCTAGTAGCTGGGACTAC
AGGCACACACTGCCAACCTTGGCTAATGTTTGTATTTTTG
TAGAGACAGGGCTTTGCCATGTTGCTCAAACTGGTCTGGA
ACTCATGAGCTCAAGTGATCTGCCTGCCCTGGCCTCTCAA
AGTTCTGGGATTACAGGCATGAGCCACCTCGTATAACTCT
TAAAATTTCTTTCCTTCGATAACAATTTCTAATCACCTTA
ACGAATTTCTACTTCACAACTCCTGACAGAGATTTCAAAT
GGCAACTCTCAGTTGTTAGTCAAGGGAAAAATAAGGAAAA
TGGAAAAGAAGCCAATTAAGAATGAAATAGAGAAAAAGAG
AGAAATGAAAATATCTTATATCATGACCAGTAAATATATC
TTTGATAAGCATCTGGAATTGGAGTAACATTCAACTGCCA
CCTCAAAAAGTAGTGTTTCTAAATCCTTTGAATAAACATG
AGTGACTATATCTTACTCCTCTGTGAGCCACACTGTCCAC
AAAAATATTGTAGTCTGACCCCCTCCCATTTCAGCTCTGA
TAATAAGCTGACTGTCTCAGCAACAGCGGGAAGCTGTATA
CATAGTTCTCCGATGCCCAAGACTGATCAGCTGGTTCAGG
CTACGTCACTAGCGCAGGCACTCCGAGCAACACTCATTCA
TAGTCTCAGGACCCTCAGGAAACCAGGGCCATAGGCCATC
ACCTATTGGATCAAGTTTGTCCTACATTCTCCAGCGGATA
TAACTCTTTCTTCTACTACTGCTTTTCTCTCTAGACAACA
TTAGAGTGGAGAGAGACAAATGATGCCTGTTAAATTATCA
TATCCTTGGAATATTTTAGCACTATATATAATTACAGGAA
TCATTTTATCCTCCCTTTCCTCTAGGTAGAACTTTTCCTG
TATGTTCTCAAAACAACAAGACCTGTTTATATTTTTAAAC
ATAAGATAAAGGAGGGAAGGATTACTACTTGGGGGCATCT
AATATGTGCCAAATACTATATTGAACTTTCTCCCTGGTCG
TTGAGACAGGAATGAGTTTAGAACTGTGGAAACTAAATTC
TGAGTGCCAAATTATTTGCCCTGATCCCACAGCTAAAACA
TCTCAGTGTTTGGAACTTCACTGGTATTGTGTCAAAGTTC
ATGTACATTACAAAATGCTATGGCCTTTCCCCCTAGGGAG
TTCTCAACCTTGCTTGGAAGTCTATGCTGGTGTGTGTTTT
ACCATCTAAAACAAAAACATTATCTCACCTATGTCCTCTC
TGTTAGCAAGTGAATGCTTCTCACTTCTCGCTCTCCTCTG
ATTTATCTCCAATACATCTTTTAAAATTAAATGACATTTC
AACCTTTAGGGGAAATGCCATCTAATCCCTTTGGGACTAT
TGCTCCTATTAGCTCATTATTCCAGGCATTGATGAGGATA
GCATTAGGGTTAGGACACTGAAGCATAATGACAAGGGTAA
AAGGAGGAAGAGTTCCGCCTCATTGCCAAAAGCAGAATGT
TCTCCCACTGAAAATATCTTTTTATAAATTCAGGTCCAAT
AAGCTATATTATCTATACCCCACACTGTAATCCACTCCTG
TCTCCCAAGAGCTCCCCATTACATATTGAATATTTGAGTG
GGGGTTGCTTTAAAGCCTTTCATTATCAAATAGTGTTAGG
GGAGCAGTGTGTAATGAGGAAATTGGCATGCATCCCAGAG
TGATCTGAGGGGCTGGGATTCAGAATGCTAAGCCACCATT
CAAAATGTAAGTAATTAAAATTAATTAAAAATCATTAAAC
AAACCTTCACTTTTGCAATTTCAAGGTACAACCCAAGTCA
CCAGAGCTCATAAAAGATGTGTGCGCTGTTGCATCTATGT
GAAGTATTTCCATGACCCGAGCATTGACTACAGGACTGTG
CTGGAGGAAGCTGGATCAAGGTACCAAGGTGAGTCAAAAG
CCAGTTACATAAAACATGAATAGAAATATAAGTACATGCC
CATGCATATGAGTCCCAGACTTACATGACAACAGTTGACC
CACTCACTCTCTAATCATCAATCAACAGTATTTACTCTGT
TACTCTCCAGCGCCCAGCATTCCCTAAGGGTTCTGTCATT
TCAGCAGCATATAGAGCATCAGACCTCACCTCAAGTTGCT
TATCATCCAATTTAGATTGGCAGGGAGAGGGAAGATAGAC
AAGAAGCCAAGAATAACAGCATAGAAAGATGCATCATTCA
GTCATTCAACACACATTATAGAGCATCTAGTAAAAGGCAA
GCATCATACATGTGAATACAGAGTCCTTGCCTTCAATGAC
TGCAACCTGCTAAATACAGTCAGTACTAGTTGAGGGATGA
AGTGTACCACACTCATGGATTTAAGAATGAGCATAGTGTG
TGTTTAGAGTAGGCTGACAGTGGAAATGATTACTCCCCAG
CAATTCTGTGACAGTAAAATGCCATACAAAAATCAAATAA
AGGAAAACTTTGAGAACCAGGAAATCCTTCTTCATGATCG
CTTCTGAGAGGATTGGAATTCAGCATCACAAATATTTTGG
CTGGTCAATGAGGCTTACGCCTATAATCTCAGCACTTTGA
GAGGCCAAGGTGGGCAGATTGCCAGAGCTCAGGAGTTACC
AGCCTGGCCAAGATGATGAAACCCCATCTCTAGTAAAAAT
ACAAAAATTAACTAGGCATGATGGTGTGTACCTGTAATTC
CAGCTACTTGGGAGGCTGAGGCATGAAAATTGCTTAAGCC
TAGAAGGTGGAAGTTGCAGTGAGCCAAGATCATGCCACTG
CACTCCAGTCCGTGTGGCAGAGTAAGACTGCCTCCAAGGA
AAAAAAAAATTAAATTAAAAAATATATATTTTATAGGCAT
ATATATATAGGCAAGACTTGACTTCTGCAGGTTATGCCCT
CCGTCTCAGGACCACAAGTAAATGAGAAAATTAATTATAT
GATTTCTGCACTGTCTTCATGTTAAAGTGCTATCACTCTC
TTTTCCTCATTCCATCATAGACAGATACAGGAGGGTCTCC
AGAAACCCTAGAGCTGAATGGAACTCTGTCTGGAAGACAC
ACACTGGAAACTAGGCCTACGATTATCCAAAGGGTGGTTG
AAATCAAGGGTTAAAGTGTGGCTCAAGATAAGGAAGAATC
TTCTAATAATTAAAACTGACCATCCAAAAGGAAATGGGAT
GCTCTGTGGTATAGTTAGTGATTTCTGTGTCTTTGAAATA
ATCAGGTGGTAGCTAGAAGACCACTGTCAGGAATGCAATA
AAAGCATTTTCTGCACAAAGAAAGAAAAAATGATGACATT
ACCTCAAGTTGCTTTAAAACTCTCAGGTTCTTTGAGTCTT
TGACATGCTCAAAATTAGATTTTGAGAGAGCTTGGCCTAT
CTCCTGGAACATTCTGCTTCAATTTCAGCATCTTTCTCTC
TCCTTTTTCCTGTTCAATTTCTTTATACTTCTGTATTAAT
ATTTTTTGTTTGCTAGGGGTTTCTATCAAAAAGAAAAAAT
AACATGTAAGAACCATTTGTCTCCTTAAGTAATAGCTCTT
CAATTGTTTGAAAGTAGTCATTATTTCCATTCCCCAATCC
TTCATTCTCTTCTTCAGAATAAATCTGCCTGGCTTTTTCA
ACTGAGACTGTAGTTTGATTTCTAGATTTTCCAGATTCTT
CAACCTGTATAAAGAATATACTCATCTGGACCACATGTCC
TCAGTGTAATAAATGTGATAACTCTTGAACATGAGGCAAA
TTCAAGAACTGAACCTTAGTTTTGACCTCTAGATTGTGGA
AAATTTGAGGACAAGACTGAATTAAGTGTCAAGAAAAGTT
TTGAATGCAGGACTCTTCCCAGAAGCAAAGGGACAAATGC
CTGTGCCTCTCACTTTATAATATGTGTTGGGGAGATCTTG
CTGTTGTCAGGGTCTTCCTACAAGGCCCTGCAGGGGAGCT
GGTGCCTGTGAGCCTCTCCTGCCTTGTGAGGAGGGGACCT
AGAAGATAGGATACCTGCTTCTTGATGCAAACCTCAAAAG
TGCATATACATACATTTTTGTTGTTGTTGTTGAGATAGAG
TTGTGCTGTATCACTCAGGCTGGAGTGCAGTGGCATGATT
TCAGCTCACCACAACCTCCACCTCCCAGGTTCAAGCCATT
CTCCTGCCTCAGCCTCCCAAGTAGCTGGGATTACAGGTGC
ATACCACCACACCCAGCTGATTTTTGTATTTTGAGTAGAG
ATGGGGTTTCACCATGTTGGCCAGGCTGATCTTGAACTCC
TGACCTCTTGATCCACCCGCCTCAGCCTCCCAAAGTGCTG
GGATTACAGGCGTGAGCCACCGTGTCCGGCCCTCAAAAGC
ATTTTTAAGGTACATTTGCCTTTTCATGCTCTGTGATCCC
CACGCCCTTGGACCACTTCTTCTCTAAAAGGGAATTCAAC
TTATTTTAATACCTTTATGAGCTGAATTTATGACAGTCAC
TTTATGAGTGAACTTTATGTGTCACTGAAAAAAGGATATG
TTGAGGTCCTAAGCCCCAGTAACTCAAAATGTGACCTCTT
TTGGAAATAGGGTTGTTGCAGGTATAACTAGTTAAATTGA
GATCATAGTGGAGTTGGGTGACCCCCTAATTCAATATGAC
TGTTATCCTCTATGAAGACAGCCAGGTGAAGACAGAGACA
CTGGGAGAAAGCCACGTGAAGGTAGAGCATCAGGATAATA
CATCTATAAGCTGAGGAATGCCAAACACTGCAGACAACAC
CAGCAGCTAGAAAGCAGCAAGAAAAAAGTCCCCTACAGTT
TTCTGAGGGAACATTACCCTTTGAACACCTTGATTTGGCA
CTACCAGCCTCCAGAACTGTAAGACAACAAATTTCTGTTT
TTTTTTTAAAGCCACCTAGTTTGTGATATTTTGTTATGGT
AGTACTGGGAAACTAATACAGTAAACCTTCCCATGATGGC
CTTCTTTACATAGAAGCAGAATTTCCACTTTCTTCCAAAG
TCCTGTCAGAGGGCTGAGGGTGAACAAGACATTGGCAGGT
GGTGTATCCTGCTTTGGGTCTCATCTCCTATGTTACTGCA
ACAGGATTCTCCCAAATCTTGAGAATATTGGCAGAGAAGA
GAGCAGGAATGAGTGTCAGGGGAAGCTGGTACTATATTAA
GCTGATCTTAATTTGATGAACATAGCCACCTTAATGTTTT
AGATTTGAGTCTAGCTTTTTGTAAAATGGAAACAATACTC
TTGTTCTACTTTCTACCCTTCTTGCAATTACTTCTTATTG
GTAACGTGAGGGAATAAAAAAATGACAAAAACTCTGAGCT
GCTCAGACAAGAGTACAAAGGAATCTAACCCAGTCTGGCA
GAAGTAGTAGCAGCAGCAGCAAAGTAGGACTTCTCTCAGA
AAAGGCCAGGAACCAGAGCCAGGCCAGAAGAATGGCCCTG
GAACACCAGGGAAAGCAGAAAGTGCCCATTGGTACCATGA
ATCCAGGGAAGGAAGCCAAGTTCAGACTTCAGCACGTGAG
GCCAGCCATGAGAGAGCGGGCATGGTGTGCACTCCAGGTC
AGTAAGTCCAGGTTAGCAGATAGCTATACAGCTAGGCATG
GGCCTGATCAAAAACAAAGACAGGCTACACAAGCAGAACA
AATGGAACAAAGTGGAGGGTTTGGAGACAAGCCAACTCCA
AGACAGCAACTGGGGTTCTATGAGAGAGCTTGGCCTATCT
CCTGGAACATTCTGCTTCAATTTCAGCATCTTTCTCTCTC
CTTTTCCTGTTCAATTTCTTTATACTTCTGTATTAATATT
TTTTGTTTGCTAGGGTTTCTATCAAAAGAAAAATAACATG
TAAGAACCATTTGTCTCCTTAAGTAATAGCTCTTCAATTG
TTTGAAAGTAGTCATTATTTCCATTCCCCAATCCTTCATT
CTCTTCTTCAGAATAAATCTGCCTGGCTTTTTCAACTGAG
ACTGTAGTTTGATTTCTAGATTTTCCAGATTCTTCAACCT
GTATAAAGAATATACTCATCTGGACCACATGTCCTCAGTG
TAATAAATGTGATAACTCTTGAACATGAGGCAAATTCAAG
AACTGAACCTTAGTTTTGACCTCTAGATTGTGGAAAATTT
GAGGACAAGACTGAATTAAGTGTCAAGAAAAGTTTTGAAT
GCAGGACTCTTCCCAGAAGCAAAGGGACAAATGCCTGTGC
CTCTCACTTTATAATATGTGTTGGGGAGATCTTGCTGTTG
TCAGGGTCTTCCTACAAGGCCCTGCAGGAGCTGGTGCCTG
TGAGCCTCTCCTGCCTTGTGAGGAGGGACCTAGAAGATAG
GATACCTGCTTCTTGATGCAAACCTCAAAAGTGCATATAC
ATACATTTTTGTTGTTGTTGTTGAGATAGAGTTGTGCTGT
ATCACTCAGGCTGGAGTGCAGTGGCATGATTTCAGCTCAC
CACAACCTCCACCTCCCAGGTTCAAGCCATTCTCCTGCCT
CAGCCTCCCAAGTAGCTGGGATTACAGGCGTGAGCCACCG
TGTCCGCCCTCAAAAGCATTTTTAAGGTACATTTGCCTTT
TCATGCTCTGTGATCCCCACGCCTTGGACCACTTCTTCTC
TAAAAGGAATTCAACTTATTTTAATACCTTTATGAGCTGA
ATTTATGACAGTCACTTTATGAGTGAACTTTATGTGTCAC
TGAAAAAAGGATATGTTGAGGTCCTAAGCCCCAGTAACTC
AAAATGTGACCTCTTTTGGAAATAGGGTTGTTGCAGGTAT
AACTAGTTAAATTGAGATCATAGTGGAGTTGGGTGACCCC
TAATTCAATATGACTGTTATCCTCTATGAAGACAGCCAGG
TGAAGACAGAGACACTGGGAGAAAGCCACGTGAAGGTAGA
GCATCAGGATAATACATCTATAAGCTGAGGAATGCCAAAC
ACTGCAGACAACACCAGCAGCTAGAAAGCAGCAAGAAAAA
GTCCCCTACAGTTTTCTGAGGAACATTACCCTTTGAACAC
CTTGATTTGGCACTACCAGCCTCCAGAACTGTAAGACAAC
AAATTTCTGTTTTTTTTAAAGCCACCTAGTTTGTGATATT
TTGTTATGGTAGTACTGGGAAACTAATACAGTAAACCTTC
CCATGATGGCCTTCTTTACATAGAAGCAGAATTTCCACTT
TCTTCCAAAGTCCTGTCAGAGGGCTGAGGGTGAACAAGAC
ATTGGCAGGTGGTGTATCCTGCTTTGGGTCTCATCTCCTA
TGTTACTGCAACAGGATTCTCCCAAATCTTGAGAATATTG
GCAGAGAAGAGCAGGAATGAGTGTCAGGGAAGCTGGTACT
ATATTAAGCTGATCTTAATTTGATGAACATAGCCACCTTA
ATGTTTTAGATTTGAGTCTAGCTTTTGTAAAATGGAAACA
ATACTCTTGTTCTACTTTCTACCCTTCTTGCAATTACTTC
TTATTGGTAACGTGAGGGAATAAAAAATGACAAAACTCTG
AGCTGCTCAGACAAGAGTACAAAGGAATCTAACCCAGTCT
GGCAGAAGTAGTAGCAGCAGCAAAGTAGGACTTCTCTCAG
AAAAGGCCAGGAACCAGAGCCAGGCCAGAAGAATGGCCCT
GGAACACCAGGAAAGCAGAAAGTGCCCATTGGTACCATGA
ATCCAGGGAAGGAAGCCAAGTTCAGACTTCAGCACGTGAG
GCCAGCCATGAGAGAGCGGGCATGGTGTGCACTCCAGGTC
AGTAAGTCCAGGTTAGCAGATAGCTATACAGCTAGGCATG
GGCCTGATCAAAAACAAAGACAGGCTACACAAGCAGAACA
AATGGAACAAAGTGGAGGGTTTGGAGACAAGCCAACTCCA
AGACAGCAACTGGGGTTCTATGAGAGAAAACTGGGTTGAA
CTACTGCTCCTCAAGCAGAATTGTTTTCCTTCCGCTCATG
TTTGTTTCTTAATTTCAATTTTTGTAGGTACGCAGTATGT
GTGTATATTTATGGGGTATAGGAGAGGTTTTGAAACAGGC
ATGCAATGTGAAATAAGCATATCATGGAGAATGGGGTATC
TCTCCCCTCAAGCATATATCCTTCAAGTTGCAAACAATTC
AATTACACTCTAAGTTATTTTAAAAGGTACAATTAAGTGA
TTATTGACTATTGTCTGTTGTGCTATCAAAGAGTAAGTCT
TATTCATTCTTTCCAGCTATTATTTTGTACCCATTAGCCA
TCCTCACCTCCCTCTGCCACCCTCCCACTCCCCTTCCCAG
CCTCTGTGACCATCCTTCTACTCTCTATGTCCATGAGTTC
AATTGTTTTGATTTTTAGATACCACACAAATAGGTGAGAA
CATGCAATTTTGTCTTTATGTGCTTGGCTTATTTCTCTTA
ATATAATGATCTCCAGTTCCATCCATATTGTTGTAAATGA
CTGGTTCTCATTTTTTATGACTGAATAGTACTCCATTGTG
TATATGTACATTTTCTTCACCCATTCTTCCATTGATGGTC
ACTTATGCTATTTCCAAATCTTAGCTATTGTAAATAGTGT
TGCAGCAAACACAGAAGTGCAGATATCTCTTTCATATGCT
GATTTCCTTTCTTAGGGTTATATACCAAGAAGTGGGATTG
CTGGATCATATGGTAGCTCAATTTTTGGTTTTTTGAGGAA
TATTCAGACTGTTATTCATAGTGGTTGTAAAAATCTACAT
CCCCACCAACAGTATACAAGAGTTGCCTTTTCTCCACACC
TTTACCAGCATTTGTTATTGCCTGTCTTTTGGTATAAGCC
ATTTTAACTGGGACGAGATAATGTCTCATTGTACTTTTGA
TTTGCATTTCTCTGATGATCAATGATATTGACCATCTTTT
CATATGCCTGTTTGCCATTTGTGCATCTTCTTTTCAGAAA
TGTTTGTTCAAATCTTCTGCTCATTTTTTGGTCAAATTTT
TAGATTTTTTCCTATAGAGTTGTTTAAGCTCCTTATATAT
TCTAGTCATTAATATGCTTTCTCTCATTCTGTGGGTTGTC
TCTTCACTTTGTTGATTGTATCTTTTGCTGTGCAAAAGCT
TTTTAACTTCATGTGACCCCTTTGGTCTATTTTTGCTTTG
GTTGCTTGTGCTTGTGGGGTATTGGCTGAGAAATTTTTGC
CCAGCTCAATGTCCCAGAGATTTTCTCCAATGTTTTCTTA
TAGTAGTTTCATAGTTTGAGGCCTCAGATTTTAGTCTCTA
ATCCATTTTTATTTGATTTTTGTATATGGTGAGAGATGGG
GGTCTAGTTTCATTCTTCTGCATATGAATATCCAGTTTTC
CCAGCACCATTTATTGAGGATTCTTTTACCCAGTTTATAT
TATTGGCATCTTTGTCAAAAATGAGTTCGGTGTAGCTGTG
TGGATTTGTTTCTGGGTTCTCTATTCTGTTCCATTTGTCT
ATGGGTCTGTTTTTATACCAGTGCCATGCTGTTGTGGTTA
CTATAGTTCTGTAGCATAATTAGAAGTCAGGTAATGTGAT
TCCTTCTGTTTTATTTTTGCTTAAGATAGCTTTGGAAATT
CTGGGTCTTTTTTGGTTCCATATAAATTTTAGAATCTTTT
TTATTTCTGTGAAGAATGTCATTGGTATTTTCATAGGGAT
TGCATTGTTAACATATAAATATGCTACTGATTTTTGTATG
TTGATTTTGTATTCTGCAACTTTACTGAATTTTTTTTCAG
TTCAATAGTTTTTTTGAGAAGTCTTTACGTTTTTCAAAAT
ATAAAATCATATCATCTGCAAACAAGGATAATTTGACTTA
TTTCTCTCTAATTTGGATGTACTTTATATCTTTCTCTTGC
CTGATTGCCTTAGCTAGAACTTCCAGTACTATTTTGAATA
ACAGTGGTGACAGTGGGAACCCATGCTGTGTTCCAGATCT
TAGAGAAAAGGCTTTCATCTTTTTCCTATTCAGTGTGATA
CTAACTGTGGGTCTGTCATATATGGCTATTAATATGTTTG
TGTATGCTCCTTCTACACCCAGTTTTTAGAGGGTTTTTAT
TATGAAGAGATGTTAAATTTTATCAAATGCCTTTTCAGCA
TCAGTTGAAATGATCATACAGTTCTTATCCTTCATGTTGT
TGATGTGATGTAGCACACTGATTGATTAGCATATGTTGAA
CCATCCTTGTATTCCAGAGAAAATCCCAATTGGTCATAAT
GAATGATCTTTCTAATGTATTGTTGAATTCAGTTTGCTAG
TTATTTTTTGTTTGTTTGTTTTTTGTTTTTCTTAGATGGA
GCCTTGCCCTGTTGCCCAGGCTGGAGTGCAGTGGCATGAT
CTTGGCTCACTGCAAGCTCCACCTCCCAGGTTCATGCTGT
TCTCCTGACTCAGCCTCCCAAGTAGCTGGGACTACAGGCA
CCCACCACCATGCCCGGCTACTTTTTTGTATTTTTAGTAG
AGATGGGGTTTCACAGTGTTAGCCAGGATGGTCTTGATCT
CCTGACCTTGTGATCCACCCGCCTTGGCCTCCCAAAGTGA
GTTTGCTAGTACTTTGTTGAGATTTTTGCATTGATATTCA
TCAGAGATATTGGTCTGTAGTTTTTTTCTCCTTTTTTTTT
TCTTTTTTTTGATGTGTGTTTGATTTTGGTATTAGAATAA
TACTGGCTTTGCAGAATGAGTTTAAAAGTAGTGTCTCCCT
ACTCTATTTTTCAGAATAGTTTGAGTAGGATTGGTATTAG
TTCTTTAAATGTTTATTAGAATTCAGCATTGAAGCTATCA
GGTCCTGGTTATTCTCTATTGGGAGATTTTATTACAGCTT
CAATCTTGTTACGTGTTATTGATCTGTTCAAGTTTTGGAT
TTTTTTCCTGCTTTAATCTTGGTAGGTTGTATATATCTAC
AAATTTGCCTATTTATTCTAGATTTTCCAACTTACTGGCA
TATAGTTGCTCACAGTAACCATTAATGATCCTTTTAATTC
CTGCAGCATCAATTGTAATGCCTCCTTTTTCATTTCTGAT
TTTATTTATTTGGATCTTCTTTCTTTTTTTTTCTTAGTCA
GGCTAAAGATTTGTCAATTTTGTTTAACTTTTCAAAAAAA
CAACTTTTGTTTCATTGATCTTTTGTATTTTTTCTTATTT
CAATGTAATTTATTTCTGCTCTGATCTTTATTATTTATTT
TATTCTACTACTTTTGGATTAGATTTGCTTTTGCTTTTCT
AGTTCTTTAAGATGCATTATTATATTGTTCATTTGAAGCT
TTTCCTTTTTGTTGATATAGGTACTTATAGCTATAAACTT
CCCTCTTGGTTTGCTGTATCCCATTGGTTTTGGTATGATG
TGTTTCCATTATAATTTGTTTCAAGAAATTTTTCAATTTT
CTTCCTAACTTCTCCATTGACTCACTGGTTATTCAGGAAC
ATATTGTTTAATTTTCATGCATTTTTAGAGTCTCCAAAAC
TCCTCTCGTTATTAATTTCTATTTTTATTCCATGTGGTCA
GAGAAGATGCCCTAATCATCTTAACGTTATAAAACTTGTT
TTGTGACCTAATATATGGTTTATCTTTGATAATGATCCAT
ATGCTGAGGAAAAGTGTATGTATTCTGCAGCTGTTGGACG
AAATGTTCTGTAAGTATCTATTTGATACATTTGGTCTATA
GTGCAGAGTAAGTCTGATATTTCTTGTTGATTTTCTGTCT
CGAAGATCTGCCCAGTGCAGAAAATGGAGTGTTGAAATCT
TCAGCTATTTGGGCCTAGCTCTCTCTTTAGCTCTAATATT
TCTTTTACATATCTGGGTGATCCACAGTTGGAAGCACATA
TATTTAAAATTGTTATATCTTCTTGCTGAATTTACCCCTT
TATCATTATACAGTGACCTTTTTGTCTCTTCTTATAGGTT
TTTCTTGAAATCTATTTTGTCTGATATAATATAGTGACTT
CTGTTCTTTTTCAGTTTCCATTGGCATGGGGTTTCTTTTT
CTATCTCTTTATTCTAAGTCTTTGTCTGTGTTTGTAGGCT
AAGTGTGTTTCTTGTAGGCAACAGATCAATGGGTCTTGTT
TTTTAAAAATCTATTCAACTAGTCTATGTCTTTTGATGGG
AGAGTTTAGTCTATTTACATTCAGTGTTATTATTGGTAAG
TAAGGACTTACTCCTGTCATTTTGTTATTTGATTTCTGGT
TGTTTTGTGGTCTTCTCTTTCTTTTTTCTTTCTTTTCTAT
CTTCCTCTAGTGGAGGGGATTTTCTCTGGTCATATCATGT
AGTTTCCTACTTTTATTTTTTGTGTGTCCGTTGCATGTTT
TTTGGTCTGAAGTTACCATGAGGCTTGCAAATATTATCTA
ATAAATAACCTATTATTTTACCAAATAACAACTTAGCATT
ATTTGCATAAACAAGCAAACACGCAAAAAGAAAACTAATA
AAAACTCTATGCTTTAACTCATCTCCTCACTTTTTAACTT
TTGGTTGTTTCCATTTATATTTTATTGTACTGATTATGTC
TTGAAAAGTTATTGTAGTTATTATTTTTTATTGGTTTATT
TTTGAGTCTTTTTACTTAGGATAAAGTAGTTTACACACCA
CAGTTACAGTGTTATAATATTCTTTGTTTTTTAGTTTACT
TACTATTACCAGTGAGTTTTGTACCTTCAGGTGATTATTT
ATTGCTCATTAATTTCTTTTTCTTTCTGATGGAAGTACTC
CCTTTAGCACATCTAGTAGGAAAGGTCTGCTATTGATGAA
ATCCCTCAGCTCTTGTTTGTCTGAGAAAATACTTATTTCT
CCTTCATGTTTGAAGGCTGTTTCTGCCTGATATACTATTC
TAGGGTAAAATATTTTTGTTTTTGTTTTTGTTTTCCTTCA
GCACTTTAAATATGTCATGTCACTCTCTCCTGGTTTGTAA
AGTTTCCCCTGAAATTTGCTACCAGACATATTGGAGTTTC
ATTTTATGTTATTTGTTTCTTTTCTCTTGCTGCTTTTAGG
ATCCTTTATTTATCCTTGACTTTTGGGAGTTTGATTATTA
AATGCCTTGAGGTAGTCTTTTTTGGGTTAAATCTGCTTGG
TGTTCTATAACCTTCTTGTACTTGGATATTGATATCTTTC
TCTAGGTTTGGGAAGTTCTCTGGTATTGTTCCTTTGAAAA
AAACATTCTGCCAATATATCTTTCTCAACCTCTTCTTTAA
GACCAATAAGTCTTAGATTTGCCCTTGAGATTATTTTCTA
GATCCTGTAGGCATGCTTCATTGTTTTTTATTTTTTTAAT
TTTGTCTCCTCTTACTGTGTATTTTAAAATAGCCTGTTTT
CAAGCTCTCTAACTCTTTCTTCTGCTTGATAAGTTCTGCT
ATTAAAGGAAAATATGAAGCATTCTTCAGTATGCCAACTG
AATTTTTCAGTTCCAGAATTTCTGCTTGATTCTTTTTAAT
TATTTCAATCTCTTTGTTAAATTTATGTGATAGAATTCTG
AATTCCTTCTCTGCATTATCTTGAGTTTGTTTGAGTTACC
TCAATGCAGTTATTTTGAATTTTCCGTCTGAAAGGTCACA
TATCTCTGTTTCTCCAGGATTGGTCCCTGGTGCCTTATTT
AGTTCATTTGGTAAGGTCATGTTTTCCTGGATAGTGTTGA
TGTTAGTAGATGTTCTTTGGTATTTGGGCATTGAAGAGTT
AGTTATTTATTATAGTCTTCACTGTCTGGGCTTATTTGTA
GCCATCCTTATTGGGAAGGCTTTCCAGGTATTTGAAAATA
ATTGGGTGTATCTAAGCTGTATCTGCTTTAGGAGGCACCC
CAGGCCCAGTAATGCTGTGATTCTTGCAGACTTATAGAGG
TACCGACTTGATGGTCTTGGACAAGATCTGGGAGAATTCT
CTGGATTACCAGGCAGAGACTCTTGTTCTCTTCCTTTACC
TTCTCCCAAACAAATGAAATCTCTCTCTCTGTTCTGAGCC
ACATAAAGCTGGGGGTGGAGTGACACAAACACCACCAGCA
ATATGACTGGGCTAGGTCAGACCTGAATCCAACACAGCTC
TGGGTCTCGCCCAAGGCCTGCTGTAACCATTCCCTGGCTA
CTGCCTATGTTCTCTAAAGTCCCTGGGGCTTTACAATCAT
CAGGTGGCAAAGCTAACCAGGCCTGTATTCTGTTTTTCAG
GACAGTGAGGTTCCCCAGGCCCCACATGGGTCCAGAGGTA
CTATCCAAGAGTCAAGAACTAGAGTCAAAGACCTTAGAAG
TCTATCTGGTATTACTGTATTACGGCTGAGCTGGCACTCA
AACCATAAGACACAGTCTTTCGCACTCTTCCCTCCCCTTT
CCAAGGACAAAGGAGCCTCTCCCTGTAGCCACTGCCACCC
CAGGCCACAAGGAGTACTGCTGGACTACCTCCCATGTTTC
CTTAAGGTCCAAGGGCACTTCAGTCGGCTCATGGTGAATG
CTGCCTGGCCTGGAACTCACCCTCTAGGACAGTGGGCTCC
CTGCTGGCTTCAGTCAGGTCCAGAAATGCTGTCCAAGAGT
CAAGTCTTGGAATCAGGAATCCCAAGCGCCTGTCTGATGC
TCTGCCCTCTGTGATTGTGCTGGTATCTAAGGTTCAGGAC
AAATTCCCTTTACTTTTCCTCTGCTTTTCTCAAGCAGGAG
GAGTTTTGCCCATAGCCATTATAGCTGGGAATGGCTGAGT
CTCACCTGAAGCTAGCAAGTCTCAGAGGCTGACCCAAGGC
CCTTGATGTAGTACCTGGGTATTGCTGCTGGTTATTCAGG
GCCCAAGGGCTCTTAAGTCAGCTTGTGGTGAATGCTGCCT
GGCCTGGGACTCACCCTTCAGGACAGTGGGCTCCCTCTGG
CCCAGGGCAGGTCCAGAAATGCCATCCAAGAGTCAAGAAC
TAGAGTCAAAGACCTTAGAAGTCTATCTGGTATTACTGTA
TTACGGCTGAGCTGGCACTCAAACCATAAGACACAGTCTT
TCGCACTCTTCCCTCCCCTTTCCAAGGACAAAGGAGCCTC
TCCCTGTAGCCACTGCCACCCCAGGCCACAAGGAGTACTG
CTGGACTACCTCCCATGTTTCCTTAAGGTCCAAGGGCACT
TCAGTCGGCTCATGGTGAATGCTGCCTGGCCTGGAACTCA
CCCTCTAGGACAGTGGGCTCCCTGCTGGCTTCAGTCAGGT
CCAGAAATGCTGTCCAAGAGTCAAGTCTTGGAATCAGGAA
TCCCAAGCGCCTGTCTGATGCTCTGCCCCTCTGTGATTGT
GCTGGTATCTAAGGTTCAGGACAAATTCCCCTTTACTTCT
GCCTCTGCTTTTCTCAAGCAGGAGGAGTTTTGCCCCATAG
TCATTATAGCTGGGAATGGCTGAGTCTCACTTGAAGCTAG
CAAGTCCCAGAGGCTGACCCAAGGCCCTTGATGTAGTACC
TGGGTATTGCTGCTCGTTATTTAGGGTCCAAGGGCTCTTC
AGTTAGCAGGTGATGAATGCTCCCAGGACTTGGTCCTTTC
TTTTAAGGCAGTGGGCTCCCTTCTGGCCCAGGATGTGTTT
AGAAATATTGTCCAGGAGCTAGGGCCTGGAATGGTGGCCT
CACAACTCTGACTGGTGTCCAATCCTGTGTGGCTGAGCTG
GTATCCAAGATGCAAGACAAAGTCCTATCCACTTTTCCCT
CTCCTCTCCTCAAGCGGAAGAAGGGGGTCTCTTTTGGAGC
CACGACCTGTGGAGCCTGGGGTTAGGGGAGGGGTGATGCC
AGCACTCCCTTGGCTGCCCCAGCTGGTGTCTTAGTAGGTT
GCATCCACCTGCCCTCCACCCCAGTCCACTGCTTCTGGGC
CTAATTCAACACTAGGACTAGTCTGAGAATTGCAGTCCTT
ATGGCTTAGACTGCCTTTCAAGTTTACTTGGAGTCACAGA
GCACTGTAGCCCTCTGTGGTAAGATTTTCAGGCACAAGTT
CTGACCACTGGGGTCCATGATTGGCTTCTGTTTAGCGCTG
GTTTAAATGCTCCCTGTGTAGGCAGACATCAGCTGAGTTT
GACCCAGTTCTCCTTTCTGCTCTAACAAGGCAGCACTGAG
TTCAATGTCTCAGAATTGCTGTGTTCTCCCTGATCCAGCA
CCCAAAGAGGATCTCTGCACGAGGCCACTGCTGCCGGGGG
TCAGAGAAGGGTGGCGTCAGTGACTCAGGACTGTTTCTTT
CTATCTCTTCAGTGCCTTTTTTAGCACTAAGAAGTTAAAA
CCAGGTACTGTGAGTGCTCACCTGTTTATTGGTTCTTATG
AAGGTGTTTTTTTCTGTGTAAATAGTTGTTAACTTGGTGT
CCTTGTCTGGGGGGATGATCAGGAACCCTTCTCTAACACC
ATCTTGCTTCACCTCATATTCTGCCCAGGTTTTAACAAGC
CTTCTTACTATGGGTTGATAAGGGCCAGAATATCATGCAG
ATTTTAATTCTAAGAGATTAAGATGTTAAATCCTTCTATT
CAGCTAGAGCACAATAAAGAGTAGTTTTTGCAATTGTAAT
TAGTCTTCCAAGTAAGGCAGGTACTATGGGTCTGGTGGTT
GGTACCTGCTTTCCAACTCCTATAAGAAACTGTATTGTTT
GTCTTAGAGTAATAAACACAAACTGTTTTTACAACTTGGA
AAAAAAAAAAAAAAAACTCAACAAAATCCAGTGCAGCTTG
AAAACAGCCTGAAATTCATTGTCTTTCTATGTTATTCTCC
TCATTAGAGCTTTGGCCTACTCATTTCTAACCCATGAGCT
TCAGGTTTTTTAATCTACAAAATAGAGCCATTGTGGTAAA
TACCAGTCCAACAAGACCTGAGGTTAACACATCTCAGAAG
AAGTAAACACCTGCCATGAGCTGCTTCTGTGTGCCATTGG
TATTGATGAGGGAAGGACTTAATGACCCAGAGTGAGCACA
ACATATCTGGAAGTGGGGCATGATATTCCCCAAGAGAGTT
CAATAGGAAGCAACAAGCAAGCCAGAGAGAAGCCGTAGTA
TTATACAGTCAGTTGGTAGGAATGTTGTTCATTTCATCAA
AAGAGGCAATGAAAGAGATTTTCAGAAATGGAGACAAACC
TCTGTAGGAGCACAGAGAAACTGAATGCCCTCCCTCTCTA
GGGTGTACACATCTTCTTTCATTGATAGCTCACTTGTCAA
CATTTTAGATGAAGCAAATTATTTTTCCTCTTTGTTAGTA
AAAATCCCATAAATGCTAGCCAAGGTAATTGTTTTAGCAG
TCACTCCTGCAAGCCAGCTGTGCTTAGGGAAATCTACCAA
TGATACCATTTATTGAGTACCACTGTATGATAAGCCCTCT
CCATGTGTTATCTCATATGATCATCCTAATAACCCTCTGG
TATAGGGGTTAACATCTCTATTTTATATATCAGGTATTTA
GCCCCTGTGTGGTTAAGTCACGTACACAAGACCATATGCT
TAATAAACAGCACAACTGGCATTGGAAACCAGGATTGTCC
TAATTAAAAGAGAATCAGGGGCCAGGGGCAGTGGCTCACG
CCCATAATCCCAGCTATTTGGTAGGCTGAGGTGGGAGGAT
CACTTGAGGCCAGGAGTTCGAGACCAGTCTGGGCAACAAA
GTAAGCATCCATCTCTGCAAAATAAATAAATAAAATAAGA
ATTTAAAAAAATTAGCTCGGCCTAGTGGGCATGTACCTTT
AGTCCCAGATACTTGAGAGGCTGAGTTGAGAGGATCACTT
GAACCCAAGAGTTCAAGGCTAGGATTGTGCCACCACATTC
CAACCTGGGAGATAGAATAAGGCCCTATCTCTTAAGAGAG
AGAAAAAATCAATAGTGGTGGCTTTGAACCTAGGTATGAA
AGAATGGTGAAGTAATTTCAGACAAAAAGTATTCCCTACT
GAGAACAAATTAGTGAAGTGAAAGATGGAAGTAAGAAAAA
TGAACCAACATGTATTGAGTGTTCCCTCGTCACCTGCCTT
TCATTCCCACAACATACCAGGCTCGTCCAGCACTCAACAT
TAGCACTTTCTCTGCTACGTTACATTGCCTCTCAGCAAGA
AATGTGTTCTCACTTGTATTATTTTTATTCCTACCATTTC
ATCTCCTTCTCCCTCCCTCCATGTCCAGTGGACTTCCCAG
AAAGTTGGGTCTAACAGTTATAGCAGATAATAATTCTATG
TAACATTTATTGATCACTTTCCAGGTACCAGTTTCTGTGT
TGAGCTCTTTATGTGGATCTTACAATTTAATCACCAAAAC
ACCCATAAAGAAGATGATATTTTATCCCCATCTTCTGGAT
GAGAATATTGCACCATATTTTTTCTTCTCTCCACCTTACT
TCCCAATTGCATTAAAATATTTTTCCTCAGATTCAGGGAT
CATGGCCTGGGGAGAAACCCAGCATTTTGTAGAAGTAAAA
ATGTGAACACAGATACAATGCTTCATTTTCCCGAACACAC
CATGCAATGCAAAGATGCTACCTTTCGTCTGCAATGATTC
TACCTATTGTTAGTTCACTGCATCCTCAGAGTCAGTGCAC
AGGCAGGAGAGGCTGAGATTATTTAGATTCTCATAATACA
GCAGATAATGAGAAAGACAGGCTAGGATGCCATGGGTGCC
ACATTAGTGCCTTCTTTAAGGTTCTGATATACAAGCAGCC
CTGCCCCAGTTGGTTTGTGTTTAAAAGAAGATCATTTATT
AAGGTGCTGATATACAAACTCTGTCCCACCCAAGTTGGCT
TGCGTTTAAAAGAGGATCCTGACAAGTCTACCTAAAGAAG
ATGAAAGAGGTATTGGGGGCAGGGGACAATGGACTGGTTA
ATGTGCAGAAATAAACTTTACAGCTCTAGGCCAGGGCCAC
CATAAACCTCTTCCACACTGTGCAGCACACATTATGATGG
AAACAACACACCTTGGCTGGTGGCTTTGCTCCATGTTCCT
CAAGGGAGCTCTGGGTTGCAAACCTGCCTGCTCCCTGGCT
GTCTCGTCTTTTCCATGTGAGGACCACAATTCCTGACCTT
TGCAGTGGCTGTAAACTTTGAGACAGGGAGGCAGGATCTG
CAGCTTCCCAGGGGCCTCAGAGGACTCTAGTGGCCCATGC
AGCTCTGTGGACTTGGAATTTGAGCTCACTGAGATGTCAC
ATACAGATAAACAAGTGACACATTGCATCTTGAACACATT
GCAAACAACTTTTAAAGGTTGTCTCATCCATGCCTCTGTC
TCTTCTTTGGAAGAGTTCAAAATTATTTCAGACTGAAAAT
ATCTCCTGCTTTCAAAAATTACCAAACACAAATTATATGA
ATGATTTTGTTTAAACAACTTAGAGGACCCAACTCAAAAT
TTTTCTTAAGTCCAATTACTCGTGCTTCAGGAACATATGA
TGATGTTTCCTCTTGTTCTCTTTTGGAATGGTGAAGGGTA
TTTCACTGACATCTTGAATCATTTAGAGGGACTTAGGATT
CAATTTAATACAATAAATATTTACTGAGCTTCTATGTATC
TGATACTGAAATGGGGCCAAGAGGGTTACAAAGTTGATGA
TCTGGGCTTCTTACTCATCTCAAGAAACATAATTCCCACA
TCACTCATGATGCAGAGTGTGGTAAATGCCACCTAGTAAG
GCCACAAGGAGAGGGTTTGGAGCCACTGATGTTACCTGGA
ATCAAACAATTCTATGGTGGAGACAAAGATACTCAGGAGA
GCACCTGCATCTCATCTGGATCAAAAGGGACGAACACAAC
TGTCTGGATGAGCTGTGGCACAGGTGTTCTGCCAAGAAGA
GGAAGCTGGCAGAAGAGGCCTTGGTAAGTCTGAATTCTTG
CCTCACTTCTGGTACTGAGTTCTCCCTGCACATCACATTC
TTACTATGTACCATTCATGCCTCCCTTCCTCCATTAATTT
ATCTAATTGATATCTATTAAACAAATGCCTACCATGTTCT
TGACCCTGAGCCACATGTGAGAGATTCATCAGGGAACAAG
ACAGATGGGAGGAGCCCCATTGCTATGGTCAAATGTTTGT
GTCTTCCCAAAATTCATATGTTGAAACCTAACTCCCAAAA
TGATGGTGTTAGAAAGTGGGACCACTGGGAGGTGATTAGG
TCATGAGGGATTCACGTCCTTATGAAAGAGACCCCAGAAT
GTTACCTGGCCCTTTCACCATGTGAAGACACAGCTAGAAG
GCACCACCTATTAACTAGAAAGTGGGCATCAGCAGACACC
AAATCTGTTGGCACTTTGATCTTGGACTCCCCAGGCTCCA
GTACTGCGAGAAATAAATGTCTGTTGTTTATAAGCCACCA
AGTTTATGGTATTGCGTTATAGCAGGCCAAATGGACCAAG
ACACCCCACCCTTGTGAAGGGGACAGAGGACTCAGAATAA
TTAACAAATCTGCACTGAGCATAATCCATGGTGCATAGTA
CCGCAGAGCAGTACTGTACAGTGCTCTTGAGGGCCTCCCA
GGAAGTGCAGGTAATAATTGTGACAGTCTTAAGATCATCT
TAAAATGTTGCTTCATCCTTGCTTAATCCCTTCACTATCT
GTCATCGTGTACTATTCAGGGTTTTTTCATAATAATTATA
TATATCTAATATTTTATTACATTGTTTATTGCCTGTCTCT
GTCATGTGAATAGAAATTCCATAAGGGCAGAATTTTTGTC
TCATTCAGCACTCTATTCTTATTGCCTAAAATCATGTCTG
GCACATGATAGGAACTCAAATTTCTATCTATCTGTCTGTC
TATCTATCTATCTATCAATATATTTATCCATCCATCCACC
TACCTACCTACCTTCCTACCTATTTATAATTTATTTAATT
CTTTATTTACTTATGATAGCCTAGAGAAGTTAATGAATTC
TTAGAGGCAATTAATTATCTAAAGAATTCAGAGAAGAAAG
AAGTAAGCATATGAAAAGATGCTTAATTAACATCATCAGT
CATTACAAAACTGCAAATTAAAAGCACAATGAGAAATCAC
TATACACCTATTAGAATGGCTAAAATTAAAAAGACTGGCC
ATACAAAATACTGGAACAAGTAGAACTCTCAAACATTGCT
AGTGGAAGTGTAAAATGATAAAACTACTTTAATGACACAA
CCACTTTGGAAAATGCAGTTGTATCATTTTGGTAGTTACT
TAAAAAGTTAATCATATACTTACCATAAGATCCAGCCATT
TAACTTCTAGGTATTTACCCAAGAGAAATGAAAGCATATA
TACACATGCTATGGTCTAAATGTATTCCCCTAAATTCACG
TGTTAGAGATGGAGGTGGGAGGATCACTTGAGGCCAGGAG
TTCAAGACCAGCCTGGGCAGCATGTCAGGACATTATTTCT
ACAAAAAAAAAAAAATTTAGAAGTAGCTGGGCATGATGAC
ACATGCTTGTGGTCCCAGCTACTCAGGAGGTTAAGGTGGA
AGGATGACTTGAGCACCAGTGTTGGAGGCTACAGTGAGCT
ATGAATGTGCCACTGCCCCCAAGCCTGGGTGACAGAGTGA
GACACTCTAAAAAGAAGAAACACAGAAACTTAATTTACAA
TGGAACAGTGTTGGGAGGTGGAGTCTTTTGGGAGTTTAGC
CCATGACTGCTCTGCCTCATGAATAGATTAATGCCCTTAC
AAAAGGACTTGACAGACAGAGGTTAGCCTCTTTTTACTCT
TCCTCCTTCTTCCACATGAGGACACAGCATTCAAGGTTCC
ATGTTGGAAACAGACAGCAGCCTTCACCAGATGCTGGTGT
CTTTATCTTGGACTTCTCAGCCTCCAGAACTGTGAGAAAT
AAATTTCTGTTGTTTATAAATTTCCCATTCTCAGGTGTTC
TGTTACAGCAGCATAGAATAAGACATGACATTCAGATTTA
TACACGGATGTTCATAGCAGCTTTGTTTGTAATAATAAAA
ATCTAGAAACAATCCAAATGTCCATCAGCAGTTATAAACA
AACTGTAGTTCATCTATGCAACAGAACACTGCTCAGCAAT
TAAAAGGAATGTAGGACTGTGTGAATGAAGCCAGAACAAC
AACAAAAACTGCAAACTGTATGATTTCATTTACATAAAAT
TCTAGGACATGGAAACCAATCTAGAGTGACAGAAAGAGAT
CACTGGTTGCCTAGGGGCTAGTGTGGGGGCTGCAGAGAGG
GACAAAGAGGTGCCACAAAAGAACATGAGGAAACTTTTGG
AGACAGTGAATGTGTTCATCATCTCAATCATGGTGATGGT
TTCACAGTTATATACTTATACAAAAAAAATTGAATTGCAA
ATTTTGAGTATATGCAGTTTATATGTGTTATCTGCACATC
AATTAAAAATGAAAAAAAATAAAAGCTACACTTCTGGCAA
TTTGAAAATTTCAAGGTTGCTCTATGAATATGCAAGTCTG
ACCAGACATTTACGTGTCTTACAGATTAGACTATAATGAT
AAGGCATCTACTTCCACTTAGAAGAAGTTTTAAGGAGATT
ACTAGTTAATGTGTATTGAGTATTTGTTACGTCTCTGCAA
GTGGGCTATGTACATACACTATATGAGTTAGGCTCCACAA
CAATTGTGAGGTGCTTCCTATTATTATCTCCATTTTCAGT
TAATAAAATTGAGTCTCAGGAAATTTAATACTTTGCCAAA
GACCTCAGGACTGCTAATTGGTATAATAAAACTTTGAAAA
CAGGCTCATTTGATAGTTGAATTGAGCCTCTTAATTTCTA
TTCTATTGGCAATAGGTACTTAGTTTTTAGAGAAATTTAG
AATGGGTTGGAGCGGTGTTGGAAGGAGACAATTGAGTCTG
GTGCTAAGTATTTACTAAGTATTAGTAAAATACTTAGTTC
AAATATTAATTTTGCAAATCTAAAGTATAAAGCAATGTGT
TGTGATTCTATACTTAGAAATCCTTAAAACTGTCCTCTTA
TCTCTTTCAAATTTGACCTCTTTCTTCCCTCTCTACCTCT
ATACAAAAAATAAATGCCACCATAACCAGTGCCACCATAA
CTTCTCGCCTGGACAATTGCTCAGCCTCTGGTTAAGCTTC
CTTGCTTATATGTCCCACATAGCAGCCAGGACGATCATCT
GAAACCTGAAATAATATTTTGTCACTTTCCTTCTGAAAGC
CATCTAGTGTTGCTTTTAGGACATTTAAAATAAAATTCAA
ACTTCTAATCCTAATTTTGCCCCATATACTTCTTTTAAAA
ACCCCAAATGACAGAGTCTCGCTATATTGCCCAGGTTGGA
GTGTAGTGGCTATTCACAGGTGCAGTTAGAGTGCACTGCA
GCCTTGAACTCCTGGCCTCAAGGGATCCTCCCACCTCAGC
CTCCATGTACTGGGACTGTAGGCATACAATACCATGGTGG
GCTTCCTACATACTTCTCTGATCTTGTCTTCTGCCATGCT
CTCCCAGACTCTCTACTCTTAGTCTTACTAACCTTCTTTC
TGTTTCCCAAACACATAAAATGAGTTCTGCTATGGTTTGA
ATGTGTCCTCTCCAAAATCTGGTGTTGTCAGTGTAATAGT
ATTAAGAAATGTAACCTTGAAGAGGTGATTAGGCAATAAG
GGCTTCTTCCTCAAAAGTGGGATTAGGTGCTCTTATAAAA
AGGCTTGAAAGAGGGAGTGCAGTTTGTACCCTTTTCCTTT
CTTCCTTCAGCCATGTAAGGACACAGCATTCCTCTCCCGC
CCCCAACACAGAGACTGCAAAATTCAAGGTGCCATCTTGG
AAACAGAGGCCAGATCCTTACCAATGAATCTGCTGGTGTC
TGACCTTAGACTTCCCAGCCTCCAGAACTGGGAGAAACAA
ATTTCTACTCATTATATATTAACCAGTCTGTAGTATTCTG
TTACAGCATCACAGAATGGACTAAGACAGGTCCCTATCTC
AGGCCCTTTGTACCTGACGTCTCTTCCTGAAATGTTGATC
GTGTAGGTTTCTGTATGGTTCACTCTTTCTCATTCTGGGT
TCATCCCAATGTCAGATCTTACATAACTACCCCAAGTAAA
CTGGCCCTGTAGCTCTGTTTTCTATTACATTACTAGATTT
TGTTAATTTTCATAGTACTTACTACTATCTGAAAGTCTTA
TATATTAATTTGATTATATCTGTCTGTCTCACCTCAATAT
GTTTTCTGTTCATAGGACAAAAATGTGTCAGTCTTTCTTT
ACAATTGTAATCCCAGAGCTTAGAAGAATGCTGGGCACAC
AATAAGTACTTGATAACTATTGAGGGACTATACTGACTGC
ACAAATAATAAGTAGTCTGTGATGAGATGTAATCCCAAAC
TTTGCCAGTAGGTGTTATAGTCCAGCATCCAACAGTTGCA
GACATTAATAAGCCAACTTGGATGGTTGCTACCACCCATG
TGTCAGATTCTATGTTAATAATTTATTTCTTAATTTTTTT
AATATAAAATTCCATATAGTGAATGGCACCACAGGGACAA
GCCTTGTAAATATGATGTGACATCCAAATCACAGAACTCC
CTCTGATTCAGCAGGCCCAAACTCACCATCTGAACTGCTT
TATTTTTAGGGTTGCATGAACTCAGTCTGGCCTCAGGGCT
GGAGTAAATATTGTCTAGCAACACCTTTCCTTATTTCCCT
ACATTTTCTCTCTTAAAACATTTCCTCTGTAATGATTTGT
TTGGGAAATCACCTCAGCTTAAACTCTAGTTGAATATTCA
CAATAGCTTCTGAGCATCATAAATCATTTGCTTCCTTGGT
GCTATTCTGAGGATGGAACTTCATAGCGCCACTCTTTGGA
TTACTGAACCTGCCAACTCTCCCTTCTGGTTGCCAAGAAT
TAGCAGTATCAATAAATACTCAGAAAAGTCTGCCATGAAT
AAGCCAAGTTCCTACCCATTATACTCAATAAATAAATTAT
GGTGGTGCCAGACAGTAGCCCATCTTGTTAGGAGGTCTGT
CTACAGTTTTTTTTTTTTTTTTTTTTTTTGAGCCCAGGTT
TTAGATGGCTCTCCTTGGTGGTGGGCAAGAAGCACTAGGA
AGATACCTAGATCAGGGGTCTAGGACATTGATGGGGTCAG
AAATAAATGGACTGACATGTCTCTGAATTATAAAGCATTT
CTTTGAAAATTCTGCTTTGTGAGGGCTGTTTCCAAGCTGC
ACAGAAACTGGAAACAAAAGAATTTTCCTTTTTATTTTCT
TAACAAACAAACTATTCCTTGGCTGTCTCTTTGTAGATGG
GTGCCGTTGACAACACAGAGAGAAGAGAGAACCTAAACAA
TGAAACAAGCCCCCTGCCCACGTGCTGTCAGACATAGGGG
AAAAGAACAAAACCAAAGAAAAGCCATTGAGCAAACACAA
TGGCCTTGTCTTCTACCTTTCTTGTGGCACAATGCAGGAC
CGGACAGCGCTGTCCTCCCCGCCCCCACCACTCCCTCCCT
CCCTCCACTCCCTCCCCTCTACCAGCCTTCCTGCTCCCAA
GGCACGTTACTGACTAGCAGCTTGCCAGTCCAGGTAGTAG
TTTTAATCCACCAACTAGTATTGCAGCTCATAGAACTGCT
TTGGATTTATGAAACAGGCTGAGGGGAAGTAAATTACCCT
TGTTTGTAGATAATAAAAGCTAAGAGTGGAGCTTCAAGGG
AGCGAGGTGGGGTGCCAGGGGTCCTTAGGAAGGTGTTGGT
ACCACCTACTGCCAGAGTCTCTTTTGAATTGACTTTACTC
AGGAGTCCTGAAAGCCCTTTAAGCTATTTCATGGTAGCCT
TTGACAGAGAGCTCTTTGGCAGTGACTTGGAGAGAGCTTA
TGAAGACCAGTGCTCAGGCTTCAGTCATGACATAGGCAGA
TTGGGGATGGAGTGGTACATGTTTGATTGCGGTGTGTGTT
GAAGGGCAAGGGGGCAGGTTTTGGTACAACGACAACTAGC
ATGAGACCTTGAACTCACTGTGGATTTTAAAAGTGTTTGT
TTAATGCATGAATAAAAGAATATTTATGGTATTTTGTGGT
CTATAGTGACCAATCATAGCATACATCTTAGAATCAACAA
GCTCTAAGGAATACTAATACCCAGTCTAATAAATTCAGTA
AAACTAAGAGTGGACTCTAATGTAAACTATGGACTTTTGG
ATGTACCTCCCTGGTGGGGAATGTTGATAATGGAGGAGAC
TAGGCTTGTGTGGGGGTGGTGAACGTGGAATATCTCTGTA
TCTTTTGCTTATTTTTCTGTGAACCTAAAACTGATCTAAA
AAAAGTCTATAAAAAATTCATAGCCACATAAATTAGCAGT
CAGATCTGGCGATTCAGCTGAACCTTTATCATATATAGAA
AAGAACGCATGTTTTCTGATGTTTGAAAAAATTGCTGTTT
TACCTTGAAACTAATAAAACAAAATTGGCAGAACTCATTT
TTAAAATGCAGTAAAAATACTTAGTCTGTCCTACAGCCTG
TATTCGTCTACCATAGACGTCATTTCCAAGCCATGAAATT
TCCCTGGAATCCATAGGAGGCAAACCTGGAGTTAAAGCCT
GAATTTGCCATTTAATAATGAGAAAACCTTGGAAAAGCAA
GTTAAACTTTTGTGGCCTGTTTTCTCACCCACATGATGGA
GATAGTCTACATATTCTCAAAGGCAGGGGGGTAATGCCTC
CAAGAGACAGCCTGTGGGAAAGTGGTTTGCAAATTATACA
GTGATACGCAGACACTAGTTGTTGTTTTGTTCCATTTGCT
CTTTTTGACTTTTGGACAAATGTTGCCTTTCAGTATAATG
AATTTAGCATTCAGATAAGCTTTCTCCCCTCCCACGGCAG
GGTGGCAGGGGTTAGATGTGGGTTCTGGGCTCAGTGGAAC
ATTGGAGGGACAGGAGATGGCTGTTCCAGAGCCTCTTCCA
GAGCACATCGTAGAGCTGGGTCAGTAGGCATGGTTCAGGA
GAAGGGCAAGTTTAGGTTTTAGTTGTGACTTTACATTGGT
ACTTAAAACAAGCATAATATCAATTGCTTGATGTTCGTGT
CTGTGTGTGTGTTCCCTAGAAAACTCAAACAAAATACAGT
CATAAAACGGCACTGGCTCACAAACCCAGAACATTATGAA
ATCAGACAGCAGGTCTAATGAGAACTAGAGTGAATAAAAT
GATCAGCATTCCTTTAAGATTGATTTCCATAGAACTTGGG
AGGACAAGGGTTTCAGGAAAAGAGAGGCAGGGTAAACTGG
GAGTGGGAAGGAAAAGGAGTTTTGTGGGACCATAGCAGTG
ACCATAGCATGTCCAGAGGCATCCTCCAGACGTAGTTATA
ATGGGCAAAAGCAGTAGATTGGAAGAGGCATTTAGAGGAG
AAAGGGCCAGTTTTCTAAATATGGCAAATATAAAAATAAA
AAATAAAATGAAAACAAAACAAAACACTTTGCAACTTAAC
AATCATGAAATATGTTGATGTATGACTCACACTTAACTCG
TGTTTTCCACGTGCCTACAGGGAATCAGCAGACAGTCAGC
TTCACTCAGCAACCTTGAGTTTTGTGTACGCTTATCAAAC
AAAACTTCTCTCTTTATAAAAAAATCCATACTACCCCTAA
CCTCAGCCTGGGCCCAGGGTCAGCTGAGCCCATCTTTGTG
GCCCAGAATATCCAGGGCCTGTGAGCTCTCCAGGCGTCAT
CTGCAGGACCCAGGCTTCCTGGATGAAACATGCCCGGCTC
TGAGGGTTCTAGTGCTGTGTGTTCTCTTTCTTGCTTCACA
AGCCTAGAAATGCACAGTAAAGAAGCATAGAAAAACAGAG
TGAAATGTCTGGAAGGGATTTTAGGGATTATTCCATCCAT
TGCCTTTACAGATGGAAAAAAAAAAAAAAAAGAAGGCTAG
AAAGGAGAAGCAGCATGCTCTGGATAGGGCCACAGTTAGA
CTTGAACTTGACTCTCAACTTCTAGTCCTGTGATCTTCAG
ACAATGGGCAGAGCTGTCACTCTAGTTGTTTTTCAGAGAG
AACAAAGCGATTAATTTTCAACTGACTCATTTCACTCAGT
AAACATTTCCTGTGGTCTTCCATCAGGTCTGTCTATCTGG
ATGACCATCAGTCCAGCAGAGACATAGAAATGTGCCATAA
ATAACTGAATGCATCACAAAAACAGAATAGGAGTTATGAG
TGTTACGGAAGGCTTGATTTGAGTTCTCACCTGAGAAATG
GACACCCTCTAGCCCACTCCCACAGTTCACACTGGTTCTT
CTACCTACAAGCCAAGTCTTCACTTTCTTAAAAGGGGATG
TGGACATGAATTGACTAGGCCACACATTTATCAATTTGAA
GCCATTGCTTTGCTTCACAGATGTAGAAACCCCATTTCTT
GACAAAGAAGAGGAAAGAGGAAAAATGAAGGGAGAAATGA
TAGAATTAAAGAAGAATGTAAATAAACTTTCTGGTATACA
CAGAATAAAAGGATCCAGTCTAGCCAACTAGACAAAAGTT
AGTTTCTCAATACTAACACGCCGGGTGCCTCTCTTAAGAT
GCCTTTCCAGGCCTGGAACAAGAAGTTTCACTTTTTCATT
TCTTCATCCAAAATAAAACTTGAACTTCTCACTTCCTCAT
CTTTTCATTTCCAGATCTCAAAAGCAGCCTCTTCCACACC
TACCCTTGGGGCATGTCTGGCCCACTCCCCTACAGCCTTG
AATGTCACAAGTTCTTAAATGTGCTCAGTTGCAAATATAT
TTTACCACTTTCTTTGCAGCTCCCACAACATTCTTGGATT
TCAAAAGCCACTTTAGCATCAACTAGGGGCTGTTCTGAGG
TCCAGACAGCTGTTGCAAGGTGGTATCATAGGTTCTCAAG
CCCTGGCTAAGAGTAACTTAATAGTAAGTGATCATTCCAT
GATGCTGCAATCTCACCTGTTAGGTACATGCTATCCCTGA
CTTCAGAGTCAGACTCTCTTTCCTGCATTATTAAGGTAGA
AAGACATTATTTGAGATGAACTATAAATATATATATATAA
ATTTATCTCTGTGCTTGCTATTTTTTAGCTTCTGAGTTTC
TTATCCTCAGCTGTCAACTCCTAACCAACATGCTACTGTC
AGCCTTAACCTGAGATGCCAAGCAATATGGCTTTTCCAAT
TTGGCGATTCCTTATGCACTGACATCAGTGGTTCTCAGGC
CATATACTTTATCTGCCTAGCTGGATCTCCGTTTCCCTAC
ACATTTCACTAGATCTCAGCTTCTCCTTTGTTTGCATCTC
ACATCTCCCCATTCCATTGCATCCATTCATTCATCCATTC
ACCACTTAGTATCTACTGAGGTCAGACACTGTGAAAGCAC
TGCAGAGTTTGCACAGAAGCATAAGACACCGTGCCTAGGG
TCAAAGAGCTTCCAATTCAGTAGCAGGAATCAGATAAGCA
CAGAAGTAATTGTGATACTAGGGAAAATGTGACCATTGCC
TTCCAAAATGGGCATAAAGTCATATGGTAAGGAGAAGTGT
GTTGGTTTGGATGAAGGGAGGTGACATTTAAGGTAGTTCT
CATAGAGTGTGTAAGACTATAGGTAGAGCTGTTAGGAAGA
TATCTATGCTTGCAGAATGTGCAGGAACATAGCCAGTGAA
GTAGGAGTGTGGAGTATATGTAGTGATTTCTCAAGCATGC
TTCTTCAGGTAGGGTGCAATAGGCTGCAAGTAACAGAAAA
ACCCAATTAAAAGATACTTACTTATTGCCAGGAGTGGTGG
CTCACACCTGTAATCCCAGCACTTTGGGAGGTTGAGGCGG
GCAGATTACCTGAGGTCAGGAGTTCGAGACCAGCCTGGCC
AACATAGTGAAACCCCATCTCTACTAAAAATACAAAAGTT
ATCTGGGTGTGGTGGCAGGCGCCTGTAATCACAGTTACTC
AGGAGGCTGAGGCAGGAGCATTGCTTGAACCTGGGAGGCA
GAGGTTGCAGTGAGCTGAGATCATGCCATTGCACTCTAGC
CTAGGCAACAAGAGCAAGACTCCATCTTGAAAAAAAAGAA
AGATATTAGGTATTTACTTATTAAATCCCATACCAAGTTA
GTTGTTCCACAACTGGTAAATAGAGCAGCCTCATAATATC
AGGGCTGTTGTGTCAGCTTCTCTGCAATGTTCTTGGCCTT
GCCTCTTATATTTAAAAGACAGTTTTAGAAACTCTAAGCA
TCACATTCTCCTCATACAACAAAGTTCAAAAGTGAAAAGA
GGGCACATGTTTGGCTGCAATTCATTTTACAAGTGAAAAG
AATATCCCCAGAGTCCCCCAGCAGACTCCCTTTTATTGGC
CAAGACAGCATCCCTTGTCCATGTCTTGGCTGATCACTGG
CAATGGGAAATGGAATTAACAGAATTGACTTAAACACATC
AATATTGACCTACTGGGCCTAGGAAGGAGTTCATGAGCAC
TGGGCTGCCAGATACTAGAATAAAATGAGCATTTGAAATT
GTAAAGAATAAGGAGGTTTCTGCCCCCATATGTTTGCTTT
CTTGTACCTTTGGAAGCCTTGTATATAGACAGTTCCTTCT
GCCTGGGCTACCATATCGACACACTCACTTTCCCACCGGG
AGTTCCCAAAGTGTCCTGTGTATCCCAGCCACATGGAATC
ATTGCACTTATTTTATTGTTTGCCTCCTCCACTTAACTAT
GCTCACATTGAGAACAGGGGCTATTCTATTTCTTCCCTAT
TGTGTAGGCCTAGCACAGTGCCTGGCCTACATTAGATACC
CAATATATATTTGTTGAACTGAATAAATATTTGGTGAGTG
AATGAGTGAATGAGTAGGGAAAAATGAGGCTAGGGGCTTT
AGGTGGAGGAAGTGCCATTTGGATGAGTCCCATAAGGTGC
ATATGTAGCTTTGTACCTCTTCTTCCCCTTGCTTCTGTGA
TTTGAACATTGACAAAACTCCACACTAGATTATAGGGTAG
CTGATTCTAGGCAGCTCAGCATCACCTTTAGTAAGCTCAT
GCAGCAGGCACAGGCAAGCCATTTCCAGGATGTAATTTGA
TAGGATGTGAATGAGGAGTGAGGAAAGGCTAGAAGGGAAA
GAAAGGGAAAGAGAAATCCCCTTGGAAAAATTGATGAGAT
ATTCTTGGCTACTTATTGGAATCTCTGATATGCCATTCTA
TATCTTTATCCTCACCCTCACCTTGATAATTCACAGTTTT
TAATTCTAGGTGAAAACTCATAGTGAATTGATCATAGCCA
CAGACTCAGTGAGATTGAATATCTTTATGTTGATAAAATC
TTCTTTCTCTTGATGAGCCATCATCAAGAATGTACAGTCA
ATAAAGTCACTTTGAAATGTTTATTAAACTCACATTTCCA
TCTTAACTAAATAGACTGCAGCCATTGGGGTTATAACTAT
AACACACTGAGGAAAGATGAGGGACCCCAGCTCCTTGAGA
AGGGAACATCAGTACCTTCATTTTGAACTGTGTGGTGTGC
TCTTCTCCCCATGTTCAATCCCAGTTACCTACATCACTAA
GTCCGGGGAAAGCAGTGACATAAGAATCTCAGAAGAACAG
CTTCCCTTCTCTCCTCTTCCGGGTTAGCCACTTTCAGTAT
CCAGGGAGTTGAGTAATGCTATGCATATGTGAGAGCCAAG
ATTGTATCCAGAGCAACCTAGCATTGGGTGATGGATAAGA
ACCTAGGCTCTGTAGCCAGACTGAGCCTGAGTTTAAATCC
TGATTCTGCAACTTATGAAATTGTGAAGTGGGGCAAGTGA
CTTTCAAAATCTCTTTGAGCCTGCATTTCTTTCCCTGTAA
TATGAGAATAATATTAGCACTTACTTCATGGGGCGGTTGT
GAAGAGTAAGAGTCATCATGGGTATACAGCCAAATGAAAG
GTGCCTGTCACAGAGTTAGCATTCAACAAAGATTATCTTT
TATTATTATTATTGTTCTCACTGTCCAGCCCTACTTCTCT
GGAAACAAGAGGGGGTGAAAAAGGGGGCTTCTTGGAGAAA
ATGAATGCTTTTATTCCACACAGAGCTACAAGTATTCAGT
CCTCAAAAAATGTCCTCCCAGAAAAAAAAAGGGACAAACA
AAGCCACCACAAGTGAAGCTGATTTGTTTTGAAAAGAATC
TTAGGATTGGAGAAGAAAACCAAATCTGCTCCATGAAATT
GAGCTACAGATAATAAAAGTGTCAACGGGGGACAGTGGTC
CGAATACTGACTCTGTTGAAAAAAAATTCATCATAGTTCA
GAAAAATATATATTCAGGCACCTTGTCAGTGTGCATCTCA
TCCCTCGGTGTCACCCCGGCAGCAGATCTGCTTCCTTTAC
TGATAACAAAAAGAGTAAAGAAAAGAACAAAGTTTTTATT
ATCTCCAAGCTGAGCGCCATGGGGCCAATATAGCAGTCCA
TGAAAGGCTGCCCCAGCACCTCGTTCCCAGCCTCATGCAT
CATCAGCTGAATCGACAGCTGAGTGCAAACTTCATTGTTC
CTTCCAGCCCCTGTAATGAGTTGCAGAGAGAGGAAAAGAG
GACTCTCTTAGTTCAACAGAAGGGCCAAATACTCCCTCCA
AAGCATCCCTCCTTCCTGGAATTATGGATGTCCTTGCAGA
CCCAGCCACAGGAAAGCTGGCAGCCCAGGCAAAGGGTCAA
GGTGGTGGCACAGATACTGAGAAGTCCAGAGAATCTGCCC
AGGTGAATGCAGGTTGAGGAGCATGCCCATGCCCTTATGT
GAGTCACAGCACCTTGGGCAACCCATCAGAGCACTGGTCA
CCCTGCACGGGAAGAATGACCTCCTGCGGCATGTATGTCT
CCTACCCCTGCCTCCCTGTCTAACCTGCTTTGGTACTCAT
GCAGCTTAGTGCAGTGTCTGGCACATAGCAGGCTCTCTAG
CAGAGTTAATGAACCAACCGAACAGAACTGAAGGACAATA
GGTGGGTATGAGGAAAGATGGAGCAGGGGTGTGTTTCCTC
TGAATCTTTTTGAGGTGGAAATGCTGCCAATGACACCTGT
GAGGAAGAAGAGAAAGGCAGCTTTGAGTCTTTGGTGTGTA
TCAGGATCACCTGGGGTGCTTTTGAAAATGCAAATGACTA
GTCCCTATCCCATCCCAGGCCCACAGATCACATTCTCCTG
ATCATGAGGTGTAGGCATCAGATTTATATTTTTTTAATTG
CTTACAAGCCACCCCCAGATAAAAGTGTTGCACTGAGAAC
CTGAGGAGTCAGGCATAGACCCACACTCAGCTGCCAAAAG
CTCAGTTTCCTCTGGGGTGTCCAATCAGCAGAGAGGTTAG
ATTTGGAATTAGGCAGAGATAGGACAGATAACAAGATAGC
TGCAGAAGGACTAAACTATTTTCCTCATGCATTTTGTTTC
ACTTATAAGAGCCCAATGCCCCTGAATATTTCAGTTATCA
GGAGTAAACTGATCAAGAGCAGAGTCCTAGAATCCCTCAT
CCAGACCAGCCACGTTGCCGTTGGCTCCTTTGACAACCTG
ACCTAAGAGAGGTCTGAGGCAACCACAGCCCATGAATAGA
AGACTCTGACTTCCTGATTTGTGTGTATGTATGTGTGTGT
GCATGTGCATTTGTGTGTGGTGAAAAATTGCATACTGTCA
TGTGCATATGAACACTGCACTTCCAAAATCTCCACGCAAA
AATATCTATGCTTATCTCAATCCAGAGCCCTCAACAGGAG
TCTCCCTTTGAATTGTTATCTCTAGTATATCATCTTCCCT
GGATGGGCCTAGCCTAGAAAACAATTCTGGCTGAGTTCTT
CCTCAGTGACTGGAAGCTCAGTTAAGAAGCTCAGGAGTTA
GGGAACTTTTCTCTGTAAAAGGCCAGAGAGTAAATAATTA
GGGCTGTATTGACCATACCATCTCTGTGCCACTACTCCAC
TCTATCCATGAAATCTGAATTTCATATAATTTTTATGTGC
CTTCTTCTTTTGGTTTGTATTCAACCATTTAAAAAACTAT
TCTTATCTTGCTGGCCATATCATAATAGGCACAGCTCAAG
AAGGCACTGAAGAAGGTCTGGGGGGACTCCCAGAATCTGG
AACCCAGGGTAAGACTTGTATCCCTGCAGAAGAAAAGAAC
CCTGCAGATGGGTGGGGGGTGGAGGAGGATGAACAAACAG
TTTTAAATGTTTAACGGATGCTTGCAAGTGTGGTGTCTGT
TAAAAGCATCTGGCAAACCCCAGAAAAGGCTCCTGATTGT
GCTGGCTGGAACCTATTCACATGGTAATGCTTTTTTTAGG
ATATTAAAGAAGAGGCAGTATTCAGGAAGGAAAAATACTT
AGGAAGAAGAAAACAATTAGTTTATATTCCGGCAATAGGA
TTATCATTTGGAGAGACAGAGAGGGAGAGAGAAAAACGGA
GACACAGGAAAAAGAAAGCACTTTTTCTTCCCATCTAAGT
GTAGATATATGTGGGTCTAGTATTACTTTCAAATCATCCC
CAACAGATTTTTTTTTCTTGCACTATGATCATTGTCTGGT
TCAGAAATTCCTCTCAATTGTTCAACTCACGTGGAAATAA
TTTTTCTTTCCACGTATGCCTCCCAAATCCTTTAAAGTCC
ATTGTGGCTGGGAACCAAGACATAAAAAAGCACACAACCT
CAAAGGAAGGAAGAATGTGAGGCACCTGGGGTGTGCACCA
TTATCTGTGTGCGAACTGCAAGAGTGCGTCCTGACTCCAT
CTGTGGCAGGAACACTGGGGATGTTACAGCCGTCTTTCCG
AAAATATGACATTGGGACTGCGGGGAAGACTGAGGCACCA
ACTTGCAGGGAAAGATGAGTGGTGCTGATCAGGACATATA
TCTGGGAAGCAGACATCATTTCTTTCCCTTTGCACCAGTT
CCTGGCCTGCTGCTTCAGATCTGCTTTGGTCCAAAAGCCC
TGTGTTCTCATTTCACCAACATTTGTTTAGCTGAGCCCGG
AGCTAGCAAAATCCTGTAGAATCTGCTAAGAAAGTCCTAC
AGAAGTAAAGGGCTCCTCCTCCCTGGTGCCTTGCGATATC
TCACTGCTTCCTTGCTTCACAAGTTGTCACCAGGGCCACT
ACTGATGGTTATGCAGATTTTTGCCCTGTCCTGATGCATC
TTGCTGAGGCGGGGAGGGATGGCTGAAGTCCAGTCTGCAT
TCTGTTTATCAAGCTGTGAACCATAAGGGCTGTGTCTGAT
TCCCCCTCCTTCATCTCTTTTCCCAGAAAGGGCCACTCTT
TTCTTGGCATCAATTTTATCTGGCCACTTAGTGTGGTTGA
CTGACTATGACTGCCCAGAGGGGCACCCTTTTTCTGATTC
ACCCAAAGACACTGTGCAGGTTCACATTGGCCCTGGAAAT
CCACTTCAAGAACCTTACCCCAGGGTGTTCATCACCGACA
TTATTTATCTATCCTCACGCATCTCAGGCTAATGAGAGCA
AGTTATAGATCTTTGCAGAAACAGGAGAGGTATACTGGAA
GGTCTGAGTCCACCCAGAAGACAAACACAGGCAGGTGCTC
ACCTAATGTCTCAAGAGAGCAACAGACTAAAACCACTTGT
AGGCTGAACAACACGCTTCACTTCTCTTTCTGGCTCTGCA
AGTCTGTAGTATCTGAAGCAAGTCCACTGTAGACCCTATC
CTAGCAGTTTGCCTTGCGATAATTAAGCCACATGGCAGGC
TTGCTCAGTCCAGGCATCAAAGGCACACACAGCTCTCTTA
CACCTGGAGCAACACAGTTGGCAGAGTCTGGAACCCCTAG
AGACTATGGTTTCTGCTCGGCTTTCTTACCCCTGAGGTCT
TGGGTTGCCTTCATTTTAATCCAATTAAAGAAAAGAAAAA
TCAGTTAAGTTTTTAGCACTAGTGGAAAAGGGCTCTATTG
ACAGCAGCTTAATCATTGTGCTAAGCGAGGTTAATTTCCA
CCCTTGGTCTTTAATAGGCCTAGTACTGGATATGAATTTT
TCAGTTGATGCAACCCTCAGGTCACCTGGCTGCCCATTTT
AATCAGAAGGCTTCCGCAGCTCTAATTTTTATGTTTCTAA
CTGCTCACCCAGCCTTCTTCTCTGGAGGCTGAAGTCCTAT
GAACTGCAAGACAGACTCTTCCCATGCATAGTTACCATGA
GGGAATCCATCCTGTTCTCAGCCTTCTTCTTCTACCCTAA
CTCTAAACACACATATACAGTACTTGCTCACTTCATTACA
GGGATATATTCTGAGAAATGCATTATCAGGTGATTTAATT
GTTATGGGAACATAATAGAGTGTATGCCCACAAACACAGA
CGGTAGAGCCTACTACACACATAGGCTGTGTGGCATAGCC
TATGCTCGGAGGCTACAAACCTGTACAGCATGTTACTCTA
CTGGATACTGTAGGCAAATGTAACACAATGGCAAGTATTC
ATGTATCTAAGTGTATATAAACATAGAAAAGGTACAGTAG
GCTGGGTGTGGTGGTTCATACCTGTAATTCCAGCATTTTG
GGAGGCCGAGGTGGGCAGATCATGATGTCAGGAGTTTGAG
ACCAGCCTGGCCAACATGGTGAAAACCTGTCTCTACTAAA
AATACAAAAATTAGCCAGGTGTGGTGGCACATACCTGTAG
TCCCAGCTACTCAGGAGGCTGAGGCAGGAGAATTGCTTGA
ACCCAGGAGGCGGAGATTGCAGTGAGTCGAGATCACACCA
CTGCACTCTAGCCTGGGCCATGGAGCAAGACTCCATCTCA
AGGGATTAAAAAAAATAATGCACGGTAAAAATACAGTAGT
ATTTATCTTATATGCGGTCTGTCATTGACTGAAATATTGT
TGGTGGCACATGACTGTATTTTCCTCTTCCCAGCCTGTGC
CATTCCATTGTGGAAAATTGTGTTTGATTGTGAAGGTATG
GGCACGCATCCTTCCTTCCTGCAGATCACCTAGGAGAAGG
GCATCACTGCAGTATCCTCTAACCTGAAGATGCTGGAAAA
ATTGAAGAAGCAGGAATGAGACTGATACAAATTAAAAGAA
AATTAAAAGCCATACCGAAGGCCAAAGCACATAGATAAAA
AATCCATTAACTGCTGATTTATGGTTTGATAACCCATGAT
TGTTTGCTGCGAGAAAGAAGCTAGAAGTATGAAAACTGTT
CATTTCTAGGTGTGATTGGACAAACCTACACAGTTCTTCA
AAGTATCTCTCATTTAGCTTAAATTAAGTAAAATCCCTCT
GAATGGCTTTTCTGGATTATAGAATAATCTGCAGTATTTT
TGCAAGACAGGTAGCACCATTAAGGATGCAGTGAATATAG
CCTGGTACTCTGAAACCATCAAGAGCTGCTGCCAGGTGAC
ATCTGTAGGCATGGCAGAAACGTGAACCATATGCCAGGCC
GACATTTACTCTAGCAAATTCCAAGGGCAAGAGTAAAGAA
CCAGTACTCCACTGAAGCTAAGAATTCAGCACCAAGATAA
ATCAGACAGACTTAACTTTTTAACCTCTTTGGATTCACTG
CCTGCTGATAGCTGTCATTGCCAGAAATTCCTGGATTGGT
TCAAACTAGAGGCCATAGTTAGTATAAGTCAGATTTTCAG
TGCAGGCTCAGGGAAAAACATGAAGATTAGGGTGGAAAAA
ATATTTATCCGTGCTCCAAGTAGATGAGTAGGGATAGCAA
TCTGGCCCAGGAGCCAAAAAGAACTTTCTGCTCTTCTGCT
TCCAAGATCTTCTTCCTTTTAGTTATTTCAAAGTGGAGGA
AGGTCTGGATCCTACCTAATCCACAGGCTGGCAAACAGGT
ATACCAAATATTAGCCCTGCCTTATCTCTATCGTGTGGGC
AGCCATCTCCTAGACTCTGCCTCAGGCTTCTCATCTGGAC
CAAAGGAGAGATTATTCTTAATAGTGAAGGTGTCAGAACA
AAGGAGGCCATGCCTGGAGACCCCCAGAGGCATCTAGGGT
ATCATCATCTAGTCGGCTTCTTCATGGCCTAGAGGACAGC
TATAGGTTGCCTTCCACCAACTCAAACTTTCCCCATGCCC
TCCTAACTGGCCCCTCATCTTCTGCACTGTTCCTTGGGTT
CCCCTTTTGCTCAGAGACCACCTCCTCCTCCCTATCACCA
CTGTCAGAACAGATATATTCCTTCCTTTTCTCAGCTTATG
TTTTTATTTGTATTTCTGGTTCTTGTTTATGTCATCCGTT
CTTTAGTGACAGCACTTTTTTTTTTTGTAAGCAGAGTTCA
TCCTACAAGCTCCATGAAGTGAAGAACTGAGAGAACCTTA
CACTTTTATAGAGCCTAGTCCATGGCCTGATCATAGGAGG
AGTCAATATAACAAATTTCACATAATTAAAATTAATAAAT
AAAATAGAATCCAATTAACCTCTCCAAGCACCTTTATGGT
AGAAGATACTATGGTTGTGTTCAATCACGCAACAGGCATT
TATTAAGCCCTTCCCAGCTAGACCTGGGGGAGTTATAAAG
AAGGATCCCACTAAAATAGTCTCTCTGGTGTATTGGCTAT
TTGTATGTTTGTCATTTTTTATAAACTATTTGGTGATAAC
TTTCTGAAGGGCAGGGAATTATTTTTTCAAAGTGCCCACC
AGATCCTTATTACAGGAACGGTTATATATGTCATTTAGCT
AATCTCACCGCAATTCTATAAGATTAATGTGTTTAACCCA
TTTTATAGCTGTAAAGGTCAAGGTTGTGGTGTGTTTTTCT
TTTGTAAGGTCATACAGCCAGTTAGTAGCAGAGCTGGGAT
TCAAGTCTAGCTGTTTCTGGCTGAGAGCTGAACCCTTCTC
ATTATACCATGCTGTCTCTCAGTGACCCTACCTTATTTAT
CTTTGTGTACCAAGACCCTAGCACACTGCCTTGCACAGGT
AGGTACAAACTAAATGATTGATGAATAAATAAAAATGCAG
TCCCTCAACTCAAAGAACTTATTTACAACCTAGCAGCACA
GTCAATACATAAAGGGCTAAAAAATAAATAGCAATTCAAA
AGATATATAACAGTCCAGTACAACAATACATAAACTGTCA
TAAGGCTGTCTAAGATTAATTGCCAAATGAATGATACAGA
TAACAAGTGCTGTAGGGCTGGAATGATCTGGCAAAGCTTC
ATGGAGAAAGAGGGATGTTTTTAAGTACAACTTTAATATT
TATGAAGTACCCACTCTGGACAAAGCCTTATATGCAAAGA
TCGACAAAACTCAATCCAAATTCTCCAAGTGCTTGAGTGT
AGATGGGGAAAGACAAGTAGACAGGAAAATACAAAATGAG
GCTTTAAAAGCAGAGAGGACTATAAATAGAGAAGGGAGAA
GGGGAGATGGTGGTCTGATCACCTTGCCTTGCTTTTCTTT
GCCTGTGGACTTCCAAAACACTCTAACAGAGCTTTGCTAA
TCAAAGCGTGGTTCCAGGACCGACATTGGCCTCATTTGGA
AGCTTTTTTTTTTTTTGCTAAAAATACAAAATCTTGGGGC
GCACCCCAACCTACTGAATTAATATATGCATTTTATTCAA
GATCCAGAGGCAATTCGGGAGCACATTAAATTTTGATAAA
TGCTGCTCTAGAATTCAGAGTATTTAAGCAGCTGGGACAA
CATGTCACCCTCCCCATCTGTGCCACTTGCCCCACTCCAA
GGCTATTACAATCCTCTTGGAGGTGCTTTAGTGCAACATT
TAAGGAAACAGTTTCAGGAGTCTTGTTTTTTATCCTTCCA
TCATTGTTGGCAAATAGTTTCTTCTTCTTCACCTGACCTA
TATTCACTCTTCCAAACCCCTGACTCATTTTTACCTCTGC
AGATCACTTGTTGCTCCCAATCCCTTCTGTTTCTACAGCC
AGATAAATGTGAATTACACTTGCTACTCAGTCCCCTCAAA
TGTCAAATTCTCTCTGGAGCTGCTGTCAAGGAGGAATTAT
CTTTGTGGTTAAATATAGACTCTGACCCTCTTTCCTCCAC
TCCTGCCCCCATCCCCTTGAGCCAGAATCAGCAGCAAGGG
GAACAGAAGAGAGAGAATGTTTTGCTTCTTCAGATGGGAA
GGGATTGATCAGGCAGAGAAGAGAAACAAAACAAAAAAAC
AAAAAACAGGAGAGAAAGCAAAAGCATTCAAGTCTCAGAT
GCATCCTGGCCTGGATACAAAAGGGCTGTTTTACTAGGCA
TGGATTTCACCTTCAGGTACAGAATGTGAGAGAGAAGATC
TGAAAAACCGAAGCAAGTGCAGAATACTTGGCATTTGCAA
CAGGGAATGTATTAGCTGTGATGATTGAAAATCGACCTAA
TGGTTTTCCAGGACAATTTTAATACAAGGGGAAAATGGTC
TGGCCAGATTAAAAGTTAGAGTCGCTCACCATGGATGGTT
TGCTGAAGAAATGAGGCTGCCAAATGAAGAGAAGGGGGAG
TGCATGGGAAAGGGTGACAGCTCCCTCCTCAGTGACTCAG
AAAGCTTATTACATAGCCTGCAGACATTTTCCATAGATTA
TTTTATTTCACCTTAGCACTAGCACTGTAAGGAAGTATTA
TGGATCCTATTTTATAGTTAGGTAAATTGAGGCTTCAAGA
GATTAGACAACTTGCCCAATATCAATATATACGCACATAC
GTGTATGATTGATCCGCATTATTTATGTTTTTTTGTATTA
ATGAATTCATCTACTAGCTAAAATGTATTTGTACAACTCA
ATCCACTCTCATGGTCCTTTTTCAGTCATTCACAGACATG
TGCAGAATGGGGAACTATTTGTCACCCGGCATGTGTGGTT
TCAGCAAAGGTCCGATGAACTGGTACTCTACCTTGTTTTT
TTGCTGTAAACGAGTGTCTTTTTAGCAGTCTATTTAGTCT
CACTTGTTTTTACATTTTTGTGCTTTTTTTGGTGATTTTG
TTGTTTAAAATGACCCCCCCAAATACAGTGCTGAAGGGCT
GACTACTGTTCCTAAGCGCAAGAACACTGTTCTGAGCCTT
ATAGAGAAAACACCTGTGTTAGATAAGCTTCATCCAGGCA
TAAGTTATAGCACTGTTGGCTGAGAGTTCAATGTTAATGA
GTCAACAATATACAGTAAATAAGGTGTCTTTAAACAGAGA
CACACATAAAACAAGGCTATGTATTGATCTGTTGATGACA
ACATCACGACCAGAGGCTTGAAGGAACCTAGTCCTGTCCT
TCTCTTAGGATCAATGGTTCAGTAGTCATTAATTCTAAGT
TCCTGGTGATTTTATAGAGCACAATTACAATGAATAAAGA
GAATCAACTGTATTTTTTTAAACCTCTGATACAACCATAT
GCATATACACAGATATTTATATACTAGTACATACGCACAC
ATATATACATATTTAACCGCAGGGAGACTATTGGAACAGG
AGACTTTTAAAAAATCACTGGAGATGGGAGGTGAGACCTC
TAAGGAACCTGCTAAACTGCTTTCTAAGACAGGACAGTTT
GGGCAAATGTCAGCCTTTGTTTGGATGGATGAGTGCCAAG
TGTGGGGCCAGATTTGCACTGTGGCCTCTAAAGGTGGTTT
GTCCTTCCCTTGGTCAACTTCTCCCTGAAGGATGGTTGAA
CATGTACTTTTAAAACATTAAACTGAGGAGGGGCTGAGTC
ATGAGTCTGCTGGTGGTGCTCATATGTCTTCTGGATCCTG
TTTCCCTGGCCATGGTTGGGAAGTCAGGTCCACACGCTCC
AATGTCACACTCTTTCCTCTATATCTCCACCCACCTGCAG
TGTCCAGGGATATTCTATTTCTTCAGTTTTAGAACTTTGG
GGAATAAGAAAAAAGGATATTATCCTTCTGTTTAGTGCAA
TTCACTCTTTTACTCTCCTCCCACTTCCATCAATTTTTAT
CTTTTCCCCAGGCCATCCTAAAACAAAAACTAAAACATTC
AGAAATGCCAATTTAAGAGCTGAAAAGTATCCTACATGTT
GAATAGCATACGACCTCCTTAGCTGCTTTTATATATCTGA
TAATAAAGTATATAGTAGGCTCTCCGTACCCCTGGATTCA
ACCATGTGAGATTGAAAATATTTGGGAAAAAACAGCAATA
CAACAATAAAAAGTAATACAAATATAAAAGCCAATATAGT
AGAACAACTATTTGTATAACGTTTACATTCCATCAGGTAT
TAGAAGTAATCCAGAGATGATTTAAAATATGGGAAAGGAT
ATGTGTAGGTTACATGCAAATACGATTCTATTTTATATAA
GGAAGTTGAGCATTATGGATTTCGGTGTCCTGAGGGTGGG
GGGTTAGGGGGCGGTGTGGCTCCTGGGACCAATCCCTTCT
AGAACTTTGGGAAATAAGAAGAAAGACCCTATCATCCTTG
CAGATACCAAGGGGCAGCTGTATATTTTGTACTATCATTT
CTCCTTTCCTGATTTCATCAGACTCATCTCAGTTCTGGCT
ATTTCTCTATGTCTTTTTCTTCTTTGCAATCTATTTCTAT
TTACTTTCTATTCACTCGTCAATTTAACATGTTTTTCCAC
CCCGATCGTCTCATTCAAAATGGCAAAAATCAGTGGGCAC
CTTTTATTCTCATTTTATCCTGTAGCTCTTTACCTTTTGA
CACCATTGATTGTGTCCTCATTTTAGAGGTATTGCAGAAT
AATTAAATGAAAATTAAGATCATAGAATGTTAGGGCAGAA
AGACCCCAGAGACAATCAGACCAGACTACTCAGTTTGGAG
GGCAGAAGAAGAAAAAGAGTGACTTGCCAAAAATTGCAGC
TCTAGCTGATGGAATAGTTTCAGTGCTGGCTCCCCTATAG
CATCTGGTGTCTCAGTCTACAGTGCCTGGTATTCCAAACT
GGTCTCCCATCCCCAAATTATACAGGTCTGACCCAGGCCA
ACTCTGTGACTGGCTGAGCTGGAATACGTTCAAGGTGACA
GATCTATCTCTTTTGTCACTTCACTCTCCTCTACCTCCCA
AGGGCTTTCACCCCTCAGGCTGGCCTTTTGCTGATCATGA
CACCAGAGAATCAATACCAAGAGACGAAGAAGATTGAAAG
TGCCAGGCAGTCCTTGAAAATGCCATGTTGTGATGATAAA
GGTAAACTGATCAGAACTTTACTGCCTAGAGCTAAGGACC
TTTGGATGTGATAGAGTAAAACAGTTGCTAAGCTGTAAAG
GGATGTGCATGTTGGGGTATCTTCTACTTAATTCTGTACA
ATATCATTTGTGCAGATTCCCTAGTCAATTTCCTATGTCT
GCTTCTAATATATATCATGGATCTTTGCATTTGGGAAGGC
CCGTTCTTTATACAGTGTAGGTACAAAGGAAGGACTTTTG
GAAGAAAACAGTGAGGAACGGAGTGCCCAGTCAATGCAAG
TAATCCCAAATATGGCTGCCTCTGTAGGGGCAGGGCATTC
AATCCAGGGAAACCTCCCTCTCTCTGTAACCAATAATCAA
GGAGTTCTGGACTCCAGCTTCTACTTGCTGAGACTCCTCT
TTGTCCTTGAGCTCTAGGGAGGATTCCTCAGACTGATGGA
AAACTAAGGTGGAATCCATCACGTTGTTACATTGCACCAT
AAGTTCTAATCCAGCATGATGAGCAGCCCAAACTCTGATA
GACCATAGACACAAAGAACTTAAAAAATGTGCCTCTGTTT
TTGCAAATTTGCAAAGTGACGTCAAGATTTGGAAGGACCA
ACCAAGGGAAAGGGTTATCCTTCTTTTTCTATCTCACCAA
TCTTTTACTAATAGACTTTAAATATTATAACAGCCTAATC
CCTGTTGTCCTTAAGTTTTCTCTTTTTTTAAATGTAATTC
TTATAGGGCAACCAAGAACTAGATTATCTTTATTAAACTG
AAGAAGATAATGCATTTGGAAAATACTTTGCAAATTGTAA
AATGCTATACGAATGTTAGCCATTATTATTGTCATTTATT
AACCAAGGCTGATTCTCATTAGGAAGCATTTGGCAAGCCT
ATTTCCTACTTAGCCATCCTCAGTATCATGTACTGTTATT
TTATGAGGTGGAGGAAGTTGGGAAGAGAAAGAAATCAATA
AACTTTCCATATGCCATATGCTACTGGCAAAAGGAACCTC
TATTTAAAGATATATTCATTTATTCAACAAATATTTATTG
AATAACTATTATTATAAGGACAATACAGTGGCGAACTAAA
TAGCACCTGCCCTCAAAGACCTTAGCATTATGTAGGAAGA
AAGGCTTTTTTAAAAAATTAAAATTATCATGACAAATTGT
GTTCAATACTGTGAATAAAAAGAACAGAGTGCAAAGAAAG
AATATAATAGGAGGCTTTAATTAGACTGGAAGAGGGCTCA
AAACCAATTCCAGTGCCTACCACTAGTGTGTATGCTAGGT
ATCTATTTATCAGATAAATGCATAAGTTGTAAATGAGTTA
ATTAATGGACTCTCTGCATATGTGATATTTGAGCTGAGAA
CTGAAAGACAAATAGGAATTAGCCAAGGAAAGCATAGGAC
CTTTTAAGGACTGGAAAAGGCCAGGATTTTCTTTTTAAGG
TTAAAAGTCCTCGAAAAATGTGGTAAGGGAGAAGGCGATA
CGATGACGTGATGGACAGAGGCAGGCATGTGGTTGCTCTG
CAGAGCATTGCAGGTCACAGGAAGGAGTTTGCTCTAGCTG
GGATTGCTAGCCTCTGAAGCTTTAGCCCGGGAGTAACACA
ATCTCATTTAATCTCTAAAAGGGTCACTCTTACTGCTTCT
CGAAGAATGAAGTAGTAGGGACCCAGGATGGAAGTGGGAG
ACCACTCTGCTATAAGCTATTGTAGAAGTCCAGGTTAGTG
CGAATAGTGCCTAGGCTCTGGTGGAGGCAGTGTGATTGGA
AGTAAACAGACACATTCAAGAGATACTTGAACTAGAATTA
AGAGGTTTTTCATGGTTTATTGGGAGGAGATGGAGATGTC
AAAGATTACCTCAAGGTTTCTGGGTTGGGGACCTGTGTGG
ATGAGCTTAGGAATGCTAAAAGAGTTTGGGGTGGATGGTG
ACAGTGATTTTAATTTGAGAAGAAAAAATACATTGTGGTG
AGATAAGAACAGTGTATCAGGTCTGGGAAGGGTGAGATGG
GTAAGATACAGCACTACAATACCAAACTCCTTTTTCTCTG
TGATTGGTATTTATTAACACATGTCTTTCCAAAGCATCCT
GCATGCAGCATGGTTCTGTCAACTGCAAATAGACAGTACA
GCATGACATGGAGCTCTTCTCCAGGATCAAGGAGGTTGGA
AGGGAAGAAGCACCCTTTTCATTCACAGGGGTATAATTTC
AAGATTTCCTAATAGGCCAGCAATGTCCTATTAACTAAGT
TATGGTCAGTTTGCTTACTTTCCATACCATCCCTGCAAGG
AAGTCTCTTTTCATGACTCTTACTTTTTTCCAATAATGTT
TTGGAGACCACCCTAATTATGTGATAACAATATTTTTTAA
GGTTGTGGTAAAACACACATAACACACAGTTTGACCTCTT
AATCATTTTCAATTGTACTCTTCAGTGGCATTAAGTGCAT
TCACAGTATTGTACAACCCTCACCACTATCCATCTCCATA
ACTCTTTTCATCTTCCCAAACCAAAACACTATGCCCATTA
AAAAATAACACCCTTTTCCCCCCATCCACTGTACTAGTCT
TTTCCACTTACATTTAATTACCTTATAAAGAAAGATCTTC
TTCTGGGTGTTGTGGCTCATGCCTGTAATTCCAGCACGTT
GGGAGGCTGAGGAGGGTGGATCACCTGAAGTCAGGAATCC
AAGACCAGCCTGGCCAGCATGGTGAAATCCCGTCTCTACT
AATAATACAAAAATTAGCTGAGCATGATGGCGCATGCCTA
TAATCCCAGCTACTCAGGAGGCTGAGGCAGGAAAATCACT
TGAACCCAGGAGGTGGAGGTTGCAGTGAGTCAAGATTGCA
CCATTGCATTCCAACCCGGGAAACAAGAGCAGAACAAAAG
ACGAAAGGGAAGGGAAGGGAAGGAAGGAAGGAAGAGAAGG
GAAGGGAAGGGAGGGAGGGGAGGGAGGGAGGGGAGAAAGA
AAGAAAGAAAGAAGAAAGAAAGAGAGAAAGAGAGAAAGAG
AGAGAGAGAGAAAGAGAAAGAAAGAGAGAAAGAGAAAGAA
AGAAAGAAAGAAAGAAAGAAAGAAAGAAAGAAAGAAAGAA
AGAAAGAAAGAAAGAAAGAAAGAAAGAAAGAAAGAAAGAA
AGAAGGGAGGGAGGGAGGGAGGGAGGAGGGAGGGAGGGAG
GGAGGGAGGGAGGAGGAAGGAAGGAAGGAAGGAAGGAAGG
AAGGAAGGAAGGAAGGAAGGAAGGAAGGAAGGAAGGAAGG
GACGGATCTTCTGCCTTGGGCTGAGGCAAATTAGGCAGCA
GGCAGAGGAGAGAAGACCCGGCCAGACTCTGTCCTGAGGA
GAGAGCACCAGCTTTCCCTGGGGACCAGTCATTGTGGAGC
AAGTGGAACTGAGAGAGGCAGAACCCCACATGAACACTGA
AACCTGGAGCGTCAGACACCAGCTTCTTGTACAGTTTTCT
CTCACCACCAAGAGACTCTATTGTGACTTCCTGGCCAAAA
CGTTAATATTTCTGAGTGTTTTGTTTTAACAGCTTTATTG
AGATATAATTTGCAAAAAATACAATCACCAATTTAAATTG
CACAAATCAGTGGTGTTGGTACAGTTACAGAATTTGCAGC
TATAACCCCAATCAATTTTAGAACACTTTTGTCACTCCCA
AAACAACACTGTACCCACTAGCAGTGCACTCCCTATCCTC
ACTTCCACCAGAGCCACTCCCCAAACAGACTGAGGCAACC
ATTCATCTACTTTCTTTATGGATCTGCCTATTCTGGACAA
TTCATATAAATAGACTCACACCACATGTTGTCTTCTATGA
CAAAATGTTTTGATTTAACAGAGGAATGCATAGCCTTTTG
CCAGGATGTCCCTTATTAAGCAGTGAAAAACAACAGCACT
GACCCCAAATCACAGCCAGGTAAGCAGGGATAATTGCAGT
GTTAGAGAGGCTGCCAGAAATCTCCCCTGGCCTCAGCCTC
CCCAAGGGCAGGGGGATCAGGGTTTCAGAGCTCCCTGTGG
CATCAGTTTCTAAAAGCATAAAGGCCTTGCTTTCTGGCCC
TGGGGCATTCCCTAGGGCTCAGTGCCCCAGGTGATGGGAA
AGCCTGGGGCCTACAAGCATGTTAGGTCACAATTCTCTGC
CCTTGATAATAGAGAGAGATGGGGAAGGACTCAGGTTTAA
ACCAAGAAACAGGGTTTGAAGCAGGCCAGGAGACCAGGCA
GCCTCCCCAAAGTCTTGTTTTTAGGGAAGTATTTCCCCTA
AAAATATTCCCCTGCTGGCAAGATATCTGTTCTTCCAGAT
AGCAATTCCTTCCTTTGGGCAAATCATAAACTCTCTCTCC
ATGTGTTTAGTGCTTTAGTTTACCAAGCACCTCAGCACAT
ATTGCCTTTGCAATATCTTTCATTCTATTAGTTTTGATAG
AACACTATCCATCTGTTTCCTTGTAACGAGGTTGCTGAGG
ACCAGGCGCTTTGCCTCATTGGTGCTCCCAGACCACTTTA
TACTTACCTCTATTATAGCACTTATGGACTTTTATTATCA
CTATTTGTTTATACAATCTATTTGCCCCTTTAGACAATAA
GCTGCTACAGAGCAGAGGCCTCTGGACCCAGCACACTACA
GGATACATAGTGGGCAGGCAGTAAAGGATTCCAGTGCTCA
CAGAAACCCCATTTTGCAGGAAGAAGACAGGATGTATTAG
TCCATTCTCACACTGCTAATAAAGACATACCCGTGACTGG
CTAATTTATAAAGGAAAGAGGTTTAATTGACTCACAGATC
AGCATGGTTGAGGAAGCCTCAGGAAACTTACAATCATGGT
GGAAGGGGAAGCAAACATGTCCTTCTTCACATGGCAGCAG
CAAGGAGAAGTGCCAAGCAAAAGGGGGAAAAGTCCCTTAC
AAAACCATCAGATCCCATGAGAATTCACTCACTATCATGA
GAGCAGCATGGAGGTAACCACCCCCATGATTCAATTATCT
TTCACCAGGTCCCTCCCATGACATGTGGGGGTTATGGGAA
CTACAGTTCAAGATGAGATTTGGGTGGGGACACAGTCAAA
CCATATAACAGGGCACAAAGATATAAAGCCATTTTCCCAG
TAGATACTACTCAATGAGGAACTCTAATCCAAGTCTTGTA
ACTCCAGACTCAGGGCTCTTTTTTCACTTTATACTGGTGT
TTATTGACATCTGTATAAGTTGTTTGCAATTTCCAAAGGG
AAAGTGACCTTCATAGTGGCCTTGTAAGGTAGAACAATAT
TTTTGAAAGTAACAAATAAGGAAATGGCCTCAGAGATGTT
AGGCTACTTAAAAGAGAAACCTGCCTGAAACAAGGGTTTT
GCAGAGTTGTATTTCAACGCTAGCTTCGTCCCTTCTGGCT
ACTTGTTTAACTGTCTGAGCCTCAGTTGCTTCATCTTTAA
AATGGTAATTGTAAACCCTGCCTTGCGGATGTTTCTGAGG
TTTATAGATAATGTAGAACACACTGCTTAGCTCCTAGGAA
ACACTGAATGAAAGGTAACTATTATTATTGCCAATTTGAA
GTTGGAAGCCAAAAGTCACATCTACATGTTCTAGTAAGGC
GAATGTCTCTGCTCTGGTAGTACCCTTCTTTACAGTATAA
ATGCCATAGGAGGAATAACACTTAAAGAGGCAACATCAGA
AGAGGAGGTGTTAGAGAAGAGTATTGGGGAGATATTAAAA
GACAAGAGAACAGTACTGAAACTTGGGGCTGGAGGTGGCA
AAGAGAAACTTTATCTCCTTAACTATTGTTTCTCAATGGG
TGGTCCTAGAGGGTGCAGGGAGTGGGAAGTAGGGCAGATG
CTTTACTGTGCAAACCACCCACCCCTTTTAAATTCTCTAG
TAGCATAAAGCAGAAACAGGGGATGGGGAACTCATGGTTC
CTGCTGCTCCTGTAGTGCTCTTGTAGTATCTTACATTCCC
TCTGTTCCTGCTCATTCATTCTCTTCCTTGGGAAAGAACA
TTCTGTGAGCTCACACCCTCCCTTGAAGTTGGGTAAGTGG
GTTTCCAGATTGGTTATAAATCAGAGAAGCATGTGCATTT
GTTTGCCTTTGATGTATGAACACTTGTCTGCATATGTCTC
CTTTTTGCAATGTTTGGAAAACGAGGGCCTGGAAGATGAA
GTGTTACCTCTTGCCTTGGCCACACTTGGAATGAATAGCC
TAGTCACTCTGCATTCATTTGGTGTTTATGGGAATATCAT
ATGTAGTTCTGTCGACATTCCCTAACCATTATAATGCAGT
TACCGTAGATAATGCTCTCCTAGTGCAATATGTTATCACC
ATTTTAACAACCTGACATACGATCGGCTCGTATTATCACT
TAAATGAATCCATTAAGCAGCTAGAGGCTTCCAGGAGTCA
GACGCCAGAGCATCAAATGGGCAAGTCTGTGCCACTTCCA
GGGAGGCTGACCTCCTCAGCTAGAGGGAAGGCTCAATTCT
ACCTGAGGGTCATCCAGCCAGCTCACCCAGGGACTTGTGA
AACTGTTCTCTTCAGGGCCTAAGCTCGTTCTCAGTCCCTG
AACAAAGAGATAAATTCTCACCTTATTACACCGTTCTTTA
ACATAGAAAAGAAATGTTGGTGCCTGTGAGCAAAGCAATG
AGATGTAATCAAATTCACAATTTTGGTTACAGAGCTAAGT
AGTTTAGGTCTGACCATATTGAGGTAGCAAACCATATTGA
GGCCTAACACTGCACCTGAAATTACCAGTTGCTTGTGTGG
TTTGATTTGAGGGATAATAAGAGCATCAACTAACATTTGT
AAAATGCATGTGATTTACAAACTCTTATCACATATACTAT
TTTATTTGATCCTTAAAAGTACCTGGTAAGGTAAATAGTA
TTTTTACCCTCATTTTGGAGATAAAGAAAGGAAGATTTTT
ATCAAATCAGTCTTATAGGATTGATAGGAGGAGTAAACAA
AATAATGCATGTGAAATGCTTATCATTCAGTTAGCCCTCT
CTCTATATGACTTTCCATTACATTAAGATATCCCTCCATG
GGAAGGAGTGTCTGTCCCAAATTATCTCTCCTTCTACCTG
GAACTTAATCTGTAAATCCCACCATCAACTCAGCAGACTG
ATTCTTATTAGATCCATGAAATGGGTACTTACGGAAGTCT
GACCCTCTGAGTTCGTGTTCATAAATTGATCAGAGATAGG
AGGAACTAATCAGTTGGGTGTAAAAATAACTAGATCTAAG
TAAATAATTAAGTTTTATGATTAGTAGCATTTTACTTACC
ACACACACTAGCCAATGAATTTCAGAAGAAATCTTCTCAC
ACCAGAAGACAGTGGGAAGTACCAGCAGTCTGGGAGGTTT
GGCTCAGGGGAGATTTTGAATTTTAAAATTAAACTATGGA
AAGTTTGTCCTCAGTTGGGACGGTGTGGACTTTTAGAATC
AGCTTCTGGGGGCCAGGAGATAAGACAGAGAGTGAGAATC
TCATGGCTAAGACGGAAAGAGACACCTGAGGATAGAGAGG
TGGCTTAGAGTAGGTCACCCTGGGAGGGAACCACAGAACA
CAGAGGACACAGGGGCTCCTGTGGGAGCAGAAACTTGCTC
CCTGTAAGTGGCAAAGTCATTCCAACACCAGCTGGGGCTT
CAGTCCTCTTCAGAGCTTTGGATAATTTCACCCTGAGTCC
TCCAGGTCAGAGGTTGAATTCCTCATGGCTCTCTCTGTGT
TCTGGGATGTTATTTTTAACGTTGTCTCTTGCTGGGAGCT
CAATGTCACCTTTTCTTTCTTGCTTTCATTGAAGATCTGT
GGGACCACACTGTGGGCGGCCTGGGGTCACAGTTCATAGT
GGCTCCCCTGCTACTTCCTCTACCTCCGCTCTTTCCCTCA
CTGCTGGCCCCTGCCTGCTCTTTGCCCTACCTTCTTCAGA
AACCTTTAGAGTCAATATGTCCCCCCAGTGACACAGGGGC
CCCTCTGTTCCCCTCCCGGGAGCAGCCCTGTCAGGTCTCT
CTGCCTGTTGTATTCCCCAAACTGTTCCCAACCTTTGCCA
CTCCTATCTTGGGAATTCCTGTGGATTTACTTCCTCCATC
TCATTTCAACCATTCTTATGTGCATTTTAATTTTCCTTCT
GTATCTCCATACAAGGCCAGAGGGGAGAAAAGAGGACAAC
CAAAGGAAGTTAAAGGGCACTGTAGCAAACTATATCTACT
TTACAATTGTGTCTTGACACTAATAAGCTGCAAATGGCAT
TCGCCTGCTGGCAAATAACTTGGGAGAGCTAGAGTAGAGA
TGAGATGCCATCGACCTAACTTCTAGCAGGACCGATACGC
AAAATATGTAGGAAACTGCATGGCAGAAAGTACTTTACCA
GCCACACACAGAATCCTGGAGGTTGTGGGGTACCAGCTTC
ATTCTCCAGATGCTTCCATCCTATGTTCTTTGATAGTTTG
TCTGAACAAAGAGGTACAAAGGGCCATGACCCAGGGAAAA
CAAACTCAGTGCTTAGCCCTGTATTTGGTGGAGATGGGAG
GCACTTTGGTGAGTCCCAGACAAAGACAGACCTTCCGTGA
AAGGGAATCATCCCTTGTCCACTGGAGCAGGTTTGTCATA
AAATGCCTGACATGGATTTTACCCCCTCTGTGGTTAATGG
GGTAAAAGAGGGCACTTCCTCAGATCTGCAGCCTGTACCA
TCACATAAATTGAAACAGACAGAATGACCATTGATACAAA
TTAAAAACAAATAAAAAGGGTACACAGAGCTGATTCTGAG
AGTTCAAACTCCATTACCAGCTGATTTACTGAGCAGTGAC
CTGTGATTGTTGCAGGAGAGGGGAGGAGTGAGGAGTCTCG
GTGAATCCCATCAACCCCATTGCCGTGTGGCACACCAGTC
AATAAGCTATTTAATTTAATGGGAAATGGTATTGACGAGC
CAGAGAATGCAACTCACAAAAGCTGCAGCTGCAAGGAGCA
GATAAAGTCTTCAACCCGGTCTTACTCTCGGGGTATCCAC
CCCTCAGCATCTCCTCTGTCAGAATCAGGGAAGGGATCCA
TGGGATTTGGGGGCTCTTGGGGTCCCAGTGGGACAGTGCT
TAGGAAGGATTACCATCACCAAAAAATAGAGTCAGCAAAA
GGTGGACTGGAAGGGAGATTGGCAATAAAATGGGAAACCG
ATTTTCTAACCCAAGGACAATGCTATAAATAACCTTTCAG
AGTGAAGGTGGCCAGAAAGGGGGAGGCCAGTAATCCCAGA
AGGAATCCCATCAGCTGCATCCCCAGCAGGGAAATGAGCT
CATCTGTTTGTTTTACTCCTTTTTATGGGGTCAGATCAGG
ACTGCAATGCTCCTAGGACCTGAAGAACTCTTTGCCCACC
ATAAAATTGAAGCTGAGAAAGTTGAGGTCATCTGCTGAAC
CACTGGAGCTGCAACGGGGAAGGCAGGGGGGACTTTTAGA
AATGAATTAGATGTGTAGAAAATCTGAGTTGGAAAGGGCT
TAGGAAATAATCTAGTTCAATGCCTTTCCCACCCCCAAAC
ACGTTGAGAAAGTGAGAACTAGAGAGAAACAATTAATATG
AAGTCGCAATACAAGTGTGAGAGAGCCAGATCATTGCACT
CCACGTCCAACATGGTTCCCACTGCTGGTAAGAGTGTAAC
AGATACAAATGAACATATAAGATCTGGACTATTCCTCACT
TCAGCACACTCGGTGAGATCTGGGCCCTAAACACAAAGAT
CTGAGTTGGAAGGAATAAGCATTAAAAAGCTAGTCAGTAA
AGTTGTCTCATAAACTATTAATTATGTACTTAACAAGCAG
GTACAGAGTGTTTGTGTGTTAGATATTGCTTCTAAGTGTT
TTATAAACATCAGTTCCTTTAATCTTCAAAATATCCCTGT
AATATAGTACTACTTTTATCCTCATTTTTACAGATGAGGA
AATGGAGGTATGGAGAAGTAAAGTACCTGTTCCAAGGCTC
ACCCAGCTAGGAAATGGAAGAGCAGGGATTTGAAGGCAGG
CAGTCTGACCTAGAGTCCATATAATACATTATTAACCTCC
AATAAGAGTAATAGTGGCTACCACTCGTGAGAGCTTACCA
AGTGCCAGGTATGGTAGGAAGCTTGTATTTTGTTAAAGTC
AAAACAATTCCTGAGAGAGATGTTATTTCTATTTGACAAA
TGAGGAAACTGAGAGTCAGAACGGTGAGACTTTAACTAAG
TCTCACAGCTTATAAAGTGTCAGAGCCAACATTTGAACCC
AGGCCTGTTTGACTCCAAAGCCCATGCTCTAAATTACTTT
CTGAGAGTGCCCTTTGCACCCTCAACAGAAGAACCAGGTT
CTAACCTCAGATTCAACACTGATCTATTGTACAACTGAAT
ATCAACTTCTCATTGCTGAGTAAATTATTTAGCGTCTAGG
TGACTCAATGTCTTCATCTGTTAAATCGAAGTGACCTCCA
TTGTTGTGAGGATGAAATGGTATAAATTCATTCATTTATC
AATAAATATTTATTAAGCAACTACTGTGCTCCAGGTACTA
TTCTAGGCATTGGGGATATAGCAGCAGAGCTTGTTTCATG
CATAAATGCTTCATGGGTTTATGACTTGTGCAGTTGCACA
GGGCCCCACATTCTAAAGGGCTTCACGTGGGAGTTTAATG
CTCTGAGACTGCTGTCTGGAAACTCCCAATGACTGTATCT
TTGAATTTGAATTTTTTTTTAAGTGAAGTCTGATAGAGCA
GTGGAACAGGCCTGGGTGCTTAGAGCTTCAGCCTACATAT
GGTCTTGCCTCCCTTAAATAGGTGGTATCTCTCTAGCCTT
CCCCTCTCTGCTCCCAAACATAACCAGTGCCACCTTCTGC
CTCCAACAGGAGTCTAGGTACAGACACGGAGTGGGTCAGG
TGCACATGCCTTGCAGCATCTTGGGACAGGGCATGACAGT
GGCCATTCCTGCTCTGCACTGGTAGTGCCACAACACATTT
GGCAGATGACTTGGCAAGCAGCCTCTCGCTCACTCCAATC
CAGGTAACTAGTTCATCCTGGCACAAAGGGTTGCAGTACA
CTTGGAAGGTGCCCATCTGCCATGGCTCTGACCCCTTGGA
AGAAATAGCATATCAGTCTTGCAGCTGAAACTTGGCAGCC
CATGGGGCTTGAGTGCCCTGAAACACATGGGGCGCACCCA
GTACCTGAGAAGGCCTGCACTGGCCTGGCAAATATGCCTG
TGCCTGATGGAGTCAACATTAAACAGCAAATAAAACCACT
AGAGCAGGCCAACAGAGAGAAACTGGAAAAATGGAAAAAG
CTTTATATATTAGTATCTTGACTGGAACTGTTTTCAGGCT
TTTTCATTTTGCCCTGGGCCCCTGTATTAACTTGCTAGGG
CTACCATAACAAAATGGTACAGGCTTCAATGACAGAAATG
TATTGATCACGGTTCTGGAGACTGGAAGTCCAAGATCAAG
GTGTTGGCAGGATTGTCTCTCTGAGGCCTCCCTCCTTGGC
TTGCAGGCAGCCACCTTCTCTCTGTGTCCTCACATGGTGT
TTTCTCTGTGCAGGTGCTCAACCCTGCTGTGTCCTTTCGT
GTCTAAATTCCACTTTTAAGGATATTAGTCATACTGGACT
AGGTCCCATTCTCATGGCTCATTTAATGTAATAACATCTT
TGGAAACTCTATTTTCAAATACAGTCACATTCTGAGGTAC
TTAGGGATGAAGATTTCAATACATGAATTGGGGGAACACA
ATTTGGCCCACTTGTGCCCCTCAAATTGTGTAGTTGGCAT
TGTATAGAGGTGGGAAATGGGAAATGATTCTTTTACTTTT
TTCTTTTTTTTTTGAGATGGAGTCTCACTTCGTTGCCAGG
CTGGAGTGCAATGGCACAATCTGCTCACTGGAACCTCTGC
TCCTGGGTTCAATCAATTCTCCTGCCTCAGTCTCCCAAGT
AGCTGGGATTACAGGTGCACGCCACCATGCCTGGCTAATT
TTTGCATTTTCAGCAGAGATGGGGTTTCACCATATTGGTC
AGGCTAGTCTTGAACTCCTGACCTCGTGATCCACCCACCT
CGGCCTCCCAAAGTGCTGGGATTACAGGTGTGAGCCCCAT
ACCTAGCCATGATTCTATTTTTATAGAACTAATTTTTCTG
AATGAGGAGGTACGCAACTAAAAAGTAAATAACACAGAGT
ACAAGGAATGGTGGGGGAGTGACGGGGATACATTTGCTGG
GTTATATAAGATGACCAGGCGAAGCGTCTCTGAGAAGCAA
CACTAAATCAGAGACCCAAAGAAAATCAGGAAACGAGCCG
GAGGTACATCTGCATGGGAAAAAGATAAAGCTATTAGACT
GGTGCCTGGAACACAGTGAGTCTGATAGATACATTTGCCA
GCAGCAACAGCAGCATCATTTTTCCTCTGATTTTCCTAAG
CCTGCTCTGCTGCAAGTCGTAGAGATCTACCTGTGCTCTT
CAGGTCTTGAGCAGTTCTGACCAAGACCAACCAAGTTCAA
GGATTCTCTGTGCTGCCAGCAAGTAAAGCCTGGAATTAAT
CCCTTTGCTGTGAGCTCAGTATATAGTAGGCTGAGAGTGA
CTATGCCCTCAGTACCAGCTGTGCCACAGGCAGCAGATCC
CCTTACTGAATCCATTCTATATATGTGATGAAGCTGCAAG
AACCCCAGGTTCCTCCCTGACATTCCATTTCCCGAGCATG
ACTGGCGTTCAGTCCTCTACCCTGGGCTCTTTGCCTAGGG
CCTAGCTCTGGTCAGTCCTTCCAATACCCCTGAAGTTCTT
TTCTCCAGAGCAGTGGTTCTCAACTGGGGAGTAATTTCCT
CCTCCTCCCTCTGCACCCCAGGAAACATTTGGCAGTATCT
GGAGACATTTTTTGGTTGTTATCACTGGCGGGAGGTGCCA
CTGGCATCTCGTGGGTAGAGGCCAAGTGTGCTGAATCTTA
TAATGCAGAGGAGAGCTCCCCAACTAAGAACTAACCAGCC
CAAAATGACCATAGTGCTGAGGTTGAGAAAACCTGCTCTA
GAGGGCAAGTAATTCAGAATGAAGATAATGTACCAAAATC
CAAACACAAGCAGAATCAGGGAAACAGTAAGGAATATGCA
GCATATGGTAAAGTGTCTCCTTAGCGCAGGATCTCTCGGC
TTACCGTATCACCTCAATTCCTTTCCCCATGACCCTGGAC
AGTGCCTGGAGGGCTCCTGCTAACCCAGACCGGAGGTATT
GCTAAATGCCTGCAGTCCTACTGTCCTGCAGACCCGTTTC
ACTGGAAAGATCATCATGACTCCAGATAGGCTTGAATTCA
TAGACCCCTTTGGAGACTGAATTTTTGCAGAGCACACTTT
TTCCCATGGAGGCAGACTGATAACTGGCGATGGCTATGTG
AGATCAGGCTCAGCCCTAGCTCCCTATGTCTCCTTGGATG
GTTTACTGCTGAGTCCCCACTAGGGATAACATGGCATTAT
TACCAAGAGGGTCAGCCGTGTCTTTCCACACCACAGTCGT
GTTGGAGTTTCATCTCAGAAAGAGTGTAAGGCCTGACTTG
ATATAGCAATTGTTATGATTCTGTGGCACAGAATCTACAC
TCACAACAACGTCTGTTACATAAACTTCCCTTCCACTCCC
CGAATGCTGAAGAATCTTCCCACAAGGACCTTAGGCTATT
CTTTAACTTAAATCAACCTTCCTTCTTCCACAGGAAGCAT
CTGTCCCTACCCAGCCTTTGAACAGTGGCCCTATTTGAGT
TGAGGGTTGAGGACAGCGTGGTGGAACATTTCCCAATTCA
TAGGTCAGGGGGTAAAGGCACAGGGACTAACCTGTCTCAT
TAGTGTCTGAGAGCTTTTGTGATTCCCCCAAGGTGTGTTC
CAGGAACCTGAACACTCCCTTCAAGCAAATTTCTATGGCA
ACAGACAGAGTCCCGAGATAAAAGTTGTGTTCTGAATGTT
ACTATCAGGAAGCATCACGTAGGGTCTTAAAGATGTGGGG
CAGAAGAGGATACTGGAATAGGGGAATGTGTGGTGAGTCT
GAAGAGAAGTTATATACACAGCCTATGGAGTTCCTCCCAA
AAGGAGAGAGATAAACGAGAGGGAGAGAACGCTGCAACTG
CTAAATATAAAGCTAGAAGAGGAAGAGAGGAGGAGGCGGC
AGCAGAGGATGTTTTGGTGTTTTGGGTGTGGGATGCTCCC
CACTCTCTTCTGCATTTCTCTTCTCACCCTCACCCAGAAA
TGGATTGTTGCTTCTCAGAAAAGGTAAAGAATTGGCTTGA
ATTTAATCATGATAGCAAAGAAAGGGGGAAGGAAAGATTA
TATAACATTCTTCCAATTTTGAAAAGCCTGGTGCCACGGG
ACAAAACACTGGACTTATTATAGAATCCAGAGGTGCAGAT
CCAAGCTCCATCACTGTGGTTTTTGGCCACCTGATCCTGG
CCAATGAGGCGACCCTGTAAACTGTGTTTTTTCCATAATA
AAAACAATAATAACAAGTCTACTTCCACCAGAGCCCATTT
TAAGAATCAAATGAGATAATAACTGTGAATATCTTTTGTA
AATGATAAAACATTAAACTAGCATTTTCCATAATGTTCTC
TGTAGAACATTAATTCCATGGGATATTAGTAAGATCCTCA
AGTCAAAAAAACAACAATAAAGTTAAAAGGTTGTTGTTGT
TAATTGTAGGATTTGTGAATATCTTTCCAGTACTAAATGG
ACTGTGGAATCTTTTATTGCAGAGTATCTTGCATGACTAA
AATGCTCAGAGCACACTTTGGGAAAGATTTCCCTATAGAA
ATATAAGAAATTACGCACACTATTCTTAGCTGATGCATGA
ATGGTAGTAATGCGCAGAAGAGAGAAAATGTCAAGGGAAT
GGGGACCTAGAACACAGTGCTCCTCAGGGGAGTCTACACA
TATCAAAACTGGAGAATCCTCACTTTTTAGAAAGTGGACA
GAATTGTGCCTGCCCCCCTCCTAAAGATATGTTGAAACCC
CAACTCCCCATTCCTCAGAATATGACTTAATTTGGAAATA
GGGGTCTTTACAGAGATAATCAAGTTAAAATGAGGTCATT
AGGTTGGACCCTAATTCAATATAACTGGTATTTTTCTAAA
AAGGGGAAATTTCACCATAGAGACAGGAAAACACCACGTG
AAGACAAAAGGCAGAGATTCCAGTGATGCATAAGCCAAAA
ATTGCCAGCAACCACCAGGAGCCAAGAGAGAGCCTGGAAC
AGATTCTCCCTCACAGCACCCAGAAGGGAGCAATCCTGCC
GACACCTTGATTTTGGACTTCCAGCCTCCAGAACGGCGAG
ACAATGGATTTCAGTGTTAAAGCAGTCCAGGTTGTGGTAC
TTCATTACAGCAGGCAGCCATGGGAAACTAATATACCACA
CCTCCTGTGAAGAACCGGGCAGCATCAGGTTTTGCAAGGG
CCTGGCATATAGCTGAAACTGAGCACACAGCCGATGCCAG
AGCTGGGCTCTATTTCATAAGGTCATAACACAGGTTGATG
AGATTCCTGATGCTTTTATTTTTCCTCCTGAGCTCGAAGC
AAACCATGTTTGAAAAACTGAGTAACTCTAAAGATGAGCT
GCCTTCACTGGGGAAATCCTTCTTCTTATTCTGAGAAGGA
CAATGGGATGGCATATATTTGCAATAGCTGAGATGCTCAG
TTCTCTTCAACAAAGATACACACCCGAGATATGGGACAAG
TATATCATCAGCAGGAACACCATTGAGTCTAGGCTTAAAG
TGTGATTATGGTGTCCAGCACCTGGCACAGAAGAGGTGTC
TGACAGGGAAAAGGACAACACAGAGTTGGGTCTGGGTGGT
TTTTCATAGGATTCCAGATCCAACTCCATTTAATTTTAAC
CAATCATCTTCCAAGAATTATAAGAGTTATCCTAAGTGCT
GTTTGACACAGCATTTTAAAGAAACTGCTTTTATTTTAAG
ATAACCAATGCTAAGAAATATTTAAATAACATATTGATAT
TTTTCTTTATGACTTCTGACAGGGTCAATATTCATCCTCT
AATGGGGCATGTTTTCAGTGCCCAGCAGAGTGGATTCAGC
ATCCTGAAGTTGCATTTCCTGACTTTGTATTTCAGAGAGT
ATCATTAGCACGCTGTTATTTTCTCCCTAATTCTGATACA
TTATGATGAGCAAAGTCACTTTTTTTCATAAACTCTGACA
AATGGAAAAATAATGTAGACAGAATAAAAGCTTCTGTTTT
GCCCTGACTTCCAGGAAGCTCCAAGCTAAATTAAATGTTC
AATCTCAATAATTATTAGTATTTTTGCTTCCTGTACCTTT
TATTTGAATTTGGTTTTCTATTTCTATTTTTAAAGACTTA
TTTTATCATTAGCTTTCTGAAGTATAGTTTGGATCTATTT
CCTGGCTCCAGATTCAAAATATTCAGCTGTCTACCATGTA
TCTCTGCCTGGATATCCCACAAGAACTCAAGTTCAAGACC
ATATCAAAATTATGCTTTTACTTTTGTTTTTAAGCAGACA
CATCATCCTGCATCTCTGTCTGGATGAACATCACCACCAC
TCACTCAGTTTCCCAAGCCACATATTTGGGAGAACTTTAG
ACACTTTCTTCTCTTTCATCACCCACACTCAATCCACTAC
CATTCTGTTTAACTTGAATTTACTATTTCTCAAATCAGTT
TCCCACTGTCCATGTGCAGGTCCTGCTGGATTAGTGCAGC
TTCTCCTAATAAGCTCCTCTTTCTCCAAACTATTTTTATT
AATTAACCCAATAATGTCGCTTGCTATTTAAAATATTTTA
CAAGTTTGTTCTGGTGGTGAGGATGGATTTAGGCCCCCTT
AGCATGACACACATCCTCACCTCCATAGGTTTATTTTTCA
GTTTGCTTTAGATTATAATTTATGTTCCAGACATTGTGAA
TCACCTTCCATTTCACAATGGGAATCGATCTTAAATATAT
ACAATCTCTGAGCCCCCTTCTTCTGGGTCAGTAGTCCTAC
TGTTATATTTCTCAACAACTCTGACTCAACCAGAAATAAC
CATTGTCTTCTCAAAATAGAGTGCCAGAGGAATAATACAC
TGCAGGCCTTTGAATTTGCTGTTTTCTCTTCATTGAATGG
CATTTTCAAACCAAATTTACCTGTATCATTCCTCATCATT
CTTTGAGACTCTGTTCAAACATCACGGCTTCCTCTGGACT
GGTTCTGTTTCTTATCTCTCCTTAAGACTCATGTAACTGC
CTTGCATGAGAGCTTCCAGTGTATCTCACACATAGTTCCG
CTGAATCTTATCACTCCATATTGTAATTGTATGTTACCTT
GTCTGTATCCACCATGACTATCATCGCTAATTTTTAAATT
TCTTAAAAGTAAGAACTGTTTTGCTCCATTTCATCATCAG
AATCTAGAACAGTGACTACAGCAAAAGTGAACTCAATGAA
AGTTTGTCTGGGAATGAACAAATGAGAGCCTTCCTGAAAA
TCTGAGTTATAATAGGTGACTAAAAAATAACAGCCTTTAA
AATATAAGGCCATACCAATTATAGCAGGTCACTGTTACCA
CTAATGTAATTTTTTGTAAAGTAGTTTGTGTCTTTGAATA
GGCATGCAATCAATGTTATGATGTTCCTTCTGTGAATCGC
ATGTAATTAACTCAACTTTGCTTTTAGACTTACTATATGG
CAAAGCCTTAGAGGTACTCAATTGTGGGCTACGAAGATGT
GGTCTTGCCTCAGAAGGTTATACTGTATATGGATACAAGA
GAAGACTCTATTTTATAGATAGGAAAACCCAGAGAATAAG
TAACTTTCAGCAGGTCACTCACAGAATAAGTGATAGAGTA
GAGATTCAAATTTGAGCCTTCTGGTTCCAGATTCACATTA
CTTTTCATTTCTACCAACTGTGAGTTATTAAAGGGAAATC
TCAAAATAACATCCACTTTAGCTTAGCATTTTATTATATG
AAAGCAACAGGAGGTTAGAGAAGTAGATGGAAAAGATATC
ATGAGAGAGCTAGGACTGGAGTTAGTCTGAAAGAATTGGC
TGTGCATAAATAGAAAGGCATTCCAGCAGAGGAAAAGAGC
ATAAACTAAGATTCATGCTTAGACAAGTCATGGGAAAACA
TAAAAAGGTAGGAGGAAGAAAAATATTAATTATTCAGAGA
TGATAATTGTTAAAATAATCTTACTCTATTTTTTTCCAAA
GTTTTTTTCTTCTGGATGCATTATTTGTTTTTCAAAATTG
AGATCATGTTGCATGTCAAGTTTTGAGTCCTACTTTTTAA
AAAAACTTGTGTGCTAACATAAGCGTTTTCTTCTTAATAT
AAACTATTTGTAAACATTTTTTTAATGGTCCTATGATCAT
TAAACAGATGCACGCTAGTTTAATTAAACATTTCTTTATT
GTCAAACACTTGAAGTTGTACACTTTTTTTTTTTTTGGAT
TAGAAATAATGCTGTAAGAACTCCTTTGTCCATAAACCTT
TTTTTAAAAAATTTATTCTTAATTCCTTCGGATAAAATTA
CAAAAGTGCAATTTCTAGGTCTAAAGATATTAATTTACTT
TTACTTTTTCCCCCCAGATAATTAAACTAATACTCCTTGG
AACGAGGACATAGTGGTAACTAAGTTAAAGTCCCTGGCCT
CAGGAGTTTACTTTCTACAGTAAATATAAATAAATAAGCA
TAGATAAATAAACAAAATACAATAGGGAAAATGCTTTCAT
TGAAAGGCATTTAAACAAAATCTGTGGGACCACAACAAAG
AAAATAGCTGCCTCTGTGAGAGGTAAGAAAATGCCACACA
GGATGTGACTTCTGAAATATGTTTCTGTTAGTTTAATTTT
TCTCTGACACTGTAATCTGAAGAGACAGCTGTTATTTCTG
ATTGTGTCACAGCTGTTGAGATATTTAAAGGTAGTGCTAC
CAACCCAAAAGAAGATTAGAGATGATATGTTTTAAAGATG
CATTTGCGTGCACTATTGGCTAAATTGGATAATCATTAAT
TCAAGTTAATAAATACAAAGGAATGAGTTACATAACCCCA
GTTTGAGGAAGCTTAGTTATTTGCTGACATTTAACTTTGT
ACCACTTTGAAGCCATTTGTTTCTATTTTGAAAGATTTCA
GCAGCAGCAACTTGTCATAAACCATGACGAAAAGAATGGG
AAAACCCCCAGGCTTTCAAAGATTCTCTCCTTCATACCCA
CCAGTATTACTTTAATTAGGGAGTATTCGTTTAATTAGGG
AGTATTAGTTTAATACTAATTAAAGGCCAGAGGTTTCCAG
ACTTTCTCAGTTTATGGCACCCTTAGTGTCTCCATAATTG
ATTTCACGGTGTCTCTAAGCCAATGGAAATACCTAATTGT
TCCATTTATCAAGTAATTAGGATAAATACACAAGTATTTA
TATCCTAAGAGCATAGTAGCCACTTAAAAACTCATGTATA
TTAGTTGAAAGAAAAAAATTGTATTTTATTCTCAACTATA
ATTATGTAGGAATGGGATGTGTGTGCCTGTACAGAGCTTT
TCAAACCTGGGAATATAATTGAACACTGTCATCCTTATTT
CTTGTTCCACATTGATATCCATGCAATACATGCTTTTTGT
TATAGTAACTACCAAAAGCACTGCTTTACAGAGATGTGAG
AGTGCGTTTCTGGTGGGAATGTAGAATGGTGCAGCTGCTG
TGGAAAACAGTATGGCAATCAAAATAATTAAACATAGAAT
TGCCATATGATCCAGCAATTCCACTTCTGGATATATACCC
AAAAGAATTGTAAGTAAGACAAATATTTGTACATTCATGT
TCATAGCAGCATTATTCACAATAGCCAAAGGGTGGAAGCA
CTCCACATATCCATCAATAGCTGAATGAAATGGCTGGGCA
TGGTGGCTCATGCCTGTAATCTTAGCACTTTGGAAGGCCC
AGGCGGGCGGATCACCTGAGGTCGGGAGTCTGAGACCAGC
CTGACCAACATGGTGAAACCCCGTCTCTACTAAAAATAGA
AAAATTAGCCCGACCTGGTGGCAGGCCCCTGTAATCCCAG
CTACTCGGGAGGCTGAGACAGGAGAATCACTGGAATCCGG
GCGGCCGAGGTTGTAGCGAGCCAAGATAGCAGCGTTGCAC
TCCAGCCTGAGTGACAAGAGTGCAACTGTGTCTTAAATAA
AAAAAAAAAAAAAAAGATTAATGAATAAACAAAATGTGGT
ATGTCCATATAATGGCATATTATTCTATTATTCTGCCACA
AAAAGCAATAAAGTACCAATACATGCTACAACACGGATGA
ACCTTGAAAATACTATGCTAAGTAAATAAGTCAGACGCAT
AAGGGCAAATACTATATAATTTCACTTACATAAGGTACCT
AAAATAGTCAAATTCACAGAGACAGAAAGCAGAATAATGG
TTACCAGGGGCTGGGGGAAGGGAGAATGGGGAGTTATTGT
TTAATAGATACAGAGTTTCAATTTGCAATGATGGAAAAGT
TCTCCAGATGGGTGGAGGGGATGGCTGCACAAAAATATAT
AAATACACTTAATGCCACTGACTTGAATACTTAAAAATGA
TTAAAAGGAAAAGAAGTCATTACATGAAAAATACACTTGC
ACACACACTTATAGCAGCACAATTCGCAATTGCAAAAATA
TGGAACCATATATACACAATGGAATACTACTCAGACACTA
AAAGGAATGAATTAATGGCATTCACAGCAACCTGGATGAG
ATCGGAGACTATTATTCTAAGTGAAGTAACTCAGGAATGG
AAAAGCAAACATTGTATGTTCTCACTCATAAGTGGGAGCT
AAGCTATGAGGATGCAAAGGCCTAAGAATGACACAATGGA
CTCTGGGGACTTAGAGGGAAAAGGTAGGAAGAGGGTGAGG
GATAAAAGGCTACAAATTGGGTTCAGCGTATGCTTCCCAG
GTGATGAGTGCAACAAAATCTCACAAATCACCACTAAAGA
ACTTACTCATGTAAACAAATGCCACCTGTTTCCCCAAAAC
CTATGGAAATTTTAAAAAATGTTTAAAAGGTAAATTTTAT
GTATATTTTACCCCAAGGGAAAGAAGATATGATGACATCG
AAGGGCACGTGGTGCTGTCTCTGTTGTTGAAGGCCGAGCT
GCCTGGAGCTAGCAGTTTGCATGGGGTCTGACAGGTGTCG
AGTATCACTGTATTTCCCTCAGTAATTTACAATATCCCAG
TGGCACACCTGTGAGTTTGCTGCAGTGCCCTGGGGTACCT
TAGCACACTTTTTTAGAGCCAGAGCTCAAAGCCATGCCCT
CTACCTTAGAGCTTCTTCCTTACCCCACTAAATCATTACA
GACAAAAGAGCTTGGAAGGAGCCTGCACCGCTTAGTCATG
CTGCTGACTAACTCTGTGACCTGGGAAACTAACCTGGCCT
CTCCCCAGCTCAGCACCCTCTTACAGTGAAGATAATATAT
CCCACACCTCTTTGCAAACTCTGAAGTACCAAAGAAGAGT
TACTGTGGTGTTCTATATGTCGCTCAGAGGACTACAAAGA
AGCAGAGGTATTCAACTGGTCTTAGGTGAAAATCCTCAAA
ATGGCAAGTAGACCCCACCCCCCTCCCCAGCCTCTGTGCA
TCGTCCATGTCACCCTCATCTGCTCCACTCCAGCCACTCC
AATCATCTTTCACTTCCCTCTGCTTCTAGTCCTTCCTGTC
TTCCCCCTCCAGGGCCTTTCCCCATGCTATACCTTCTATC
TAGAAAACTTTTCCCCACCCCACCCTCTTTACCTAAGGAA
TTCCTGTTTCTCCTTCAATCCCCATTAAATGTCACTGCAC
CCAACTGTGAAACCTTCTCTGATGTTCCAGACTAGTCAAC
TGGGTAGTTCACTTTTTTGTGGCCATTGTTTCATTTGTCT
TCCTTTCTAGAATATAAGCTCCTTGAGGGCAGGCACTACA
TGTCCTTTCTACCATGCATCCCATCCCCAGTGCCTGCCGC
AGTTCCTGGAACATAAGAACTGCTCAGAAAATATTAGGTG
ATTCTCATTCACAGGAAATGTCAGAATTTGCACAGGAGAA
GCTGACATAAAGAAGAGCCGGATGGAGTGCACTATGATGA
GCTAATTTCTCCCTCATTCGTCTCAATGCCTTGTCGTCTC
TTTCCTTTCTTCTTTCTTAATTCTTAATATCTCCTCCTCT
CTCCTTGTGGTACTTACCACTCACATACTAGGGACTGATA
AGAAAGTGCAGTTCTGTTCTGATGACCCTGAAGAGGCAGA
AGAGGCTTCTTCTATATTTTCTTAGGGACAAAAGGATGAG
AATTTATATATTTGAAAAGTATCTTTGGACACACAAAAAA
ATCAGCCCTGTCTCTGCTCTCTCTCCAAAGCATGAAGAAG
CTTTTGGTTTTTCTCCGTGTTAATCTTCACATAAAATCTT
TGGCAGCAGTACTAGGTTCTCCTTCTCTTAAGCTCCATTG
ATATCAGGAACTATCTAGGCAAAATTCTTCCCTTATTATT
GAGAGCCTACTATGTGCAAGGATTGGGCAAATCACTTTAC
TCACATGAAGACGACCTCTGCCTAAGGCCCTGCAGCAGAT
GTATCATTATCCCTATTTTACTCATAGAAATTGACTCTCA
GGAATAGTTAAATGATGCTCCTAAAGTTGCACGCAAATTT
TGTCCTCAGTGCAGCAGGACATCCTTTTATCTCCCCCTAC
CTCCTTGTCCCCACCTCATGCTTATACCATTTCAACTTTT
AGAAAAAAAAAAAAAAACCCCACATACACACACACACATT
CCAAGTATTTTCCCTAAGGAACCCAACTCATTTTCTTGGG
CACTGGGCTTATGTAGAGCTGGATGCCTATGATTTTGTCT
GCCACTTAACTGAGATTAGCTGGAAGCAATCTGCTTAAAG
TTTAAGCATCAACTTATCACTTTCTTAACTGTGCATTCAT
TTTCAAGGGGATGTTTAACTTTAATGGGAATGGGGGATTT
GAATCATGTGGCAACAGGTTCTGTGACATGTGGGAGCCGG
AAGGGAAGTGAGAGACCTTCCCCATCAGATGTTGTATGAA
GGGGGATCTGTTGTAAAAGTCTGGATTAATTTTCTGCCTG
CAATTTCCTTCAGGGTACAGGCAGGAAGATATCCACTCTG
TCACCCTGTCATTGGCATCAAACATTCACTCTATTCACAC
GGCAGGACAGTGCCTGAAAACAATGAAGTAAGGGAGGAAA
CAAGGTCAAAATTTCTCAAAGCCAACAGAGACACAGAGGA
TGCACAGACTCTCAGAATTTGCTTGCTGGAAGGAATCTTC
ACAGTCACTCGGTCCCATCACTTCACTCTACAGAAGAGAA
AATGGAGGTCGGGTGTGGTGGCTCATGCCTGTAATCCGAG
GACTTTGGGAGTCCAAGGCGGGTAGATTACCTGAGGTCAG
GAGTTGGAGACTAGCTTGGCCAATATGGTGAAACCCCGTC
TCTACCAAAAATACAAAAATTAGCTAGGCGTGATGGTGTG
CACCTGTAATCCAAGCTCCTTGGGAGACTGAAGCAGGAGA
ATCACTTGAACCTGGGAGGCAGAAGTTGCAGTGAGCTGAG
ATCATGCCACTGCATACCAGCCTGGGCAATAGAATGAGAC
TCCACCTCAAAAAAAAAAAAAAAAAAAAAAAAGGAGAAAA
CTGAGGCCCAGAGAAGGATGGTAACCTGTCCTCTGTCCTA
CAACATGCAGCAAGTCAGAGCTGGACCAGAATAGAGAAGA
TTTGTTTCACCATTTCTGAGCTTCCAAGAGTCGCTTGACT
TCCTAGGGACAACAAAGTGCAGCTTGTTTAATACCATTAA
CCGAAAGCCAGACTTCTGGATCTTTAATAAAAACATTCTT
TGCTTTCATGAACATGTGGTTTTACATTTTCTCCAAGAAA
AAGCAAAACTTTTCTCTGAGAAAATTAATAGGCTCACGAC
TTCTTGAATTAACATGATTTTTTTTCTCCCCATAATTGTT
ACGCACTATAGTATAACATCTCCTTTTTTGTCATATGTCC
TAATTAGGTAGGGAAGACCTAGGAACTTTAACTTAGTTGA
TGGGTGGAGCAAACAGAAGTTAAAAGATTGTTATGAGAAA
TCCTATAAATTCAGAGAAGTCAGCCTGGCTGAGAATCCGG
TAGCTTCAGTCTTCATTCTGTTAGCTGAATTAAGAATTTT
TTCTTGCTTGGCATTTTACAGGTGCCATGCTCTGGCTCAC
AGCCAACCTTCTCTTACAGGGAGTCCATTCTAGGCAAGGC
AAGTTTTCTTTCCTGACACCTCCAATTTATTATGCCCATT
CATAAAATAAGTGCTGAGCATCTACTATGCATGTGACATT
GCCCAATATTCTGGTAATATAAAGAGAATTCCTAGTGGCT
AGCTCGCGCTAGGTCTAGTATAAAGTAGGATCTTTTAGTC
CACAGATAGTGATCCATTTGTAGGTCATGAAATAAGTTTA
GTAGATCATGGTCAGCATTTTCTTTTAATGAAATTGTGGT
AGGTTGTTGCAGTTACGACCATCAATTTGTTCCTGCCTCC
ATATGACTCATTGGCTAGTGGAGAGATAGTAAGTGTGACA
GAAGCAGATATTTGAAAAATGCTTCAGCACTGGAACTTGT
CCTCTCTTGCTGCTCTTGAGAACTCCGAGACCATTACCAT
GCAAATAAACATGGGCCAGTCTGCAGAAGAAGAAAGACAC
ACAGCCCACCCAGTCATTTGTACACAGACTGCAAACCTAC
CACCAAATATGTGAATGAAGCCCATACAGGACAAGCTAAC
CTCCCCCAACCACACCAGCCCAAAGCCACCAAATGACCAC
AGATGTGTGGATGAGCCCAGCTGATGAGCTGAGACTGACT
CATTCTTGTATAGGGTTTTTCAGCATTCCTGGCCTCTACC
CACTAAAATCAATAGTTTCCATCACCCCAGTTGTGAAAAC
TAAAATATCTTCAGACATTATCAAATGTCTCTTAAGCTAC
AAATTATCCCCAGTTGAGAATCACTGGTTTAGGAAATCCA
TCCAACAAAATCATGAGAAAAATAAATGGTTGTGTTTCTT
TTGTTTTGTTTTGTTTTGTTTGAGATGGAGTCTCGCTCTG
TCGCCCAGGCTGGAGTGCAGTGGCGCTATCTCGGCTCACT
GCAAGCTCCACCTCCCGGGTTTACGCCATTCTCCTGCCTC
AGCCTCCCGAGTAGCTGGGACTACAGACGCCCGCCGCCTT
GCCCGGCTAGTTTTTTGTATTTTTTTAGTAGAGACGGGGT
TTCACCGTGTTAGCCAGGATGGTCGCGATCTCCTGACCTC
GTGATCCTCCCGTCTTGGCCTCCCAAAGTGCTGGGATTAC
AGGCTTGAGCCACCGCGCCCAGCCAAATGGTTGTTTTTTA
AGCCACTAAATTTTAGGAGTAATCTGTTACCCAACAAATA
ATATCTGATACAGGAATAGAACAGAATAGAATAGAATAGA
ATAGTTCAGGAAGCATGACACTTGATAATGATAAGTACTA
TTTTATAAAACAATATTATGTGTGTACTGGGTTATAGTGT
GAAATATATTTCTCACTCTGGGTTACAGTCAGAAAAATTT
GAAAGCCCTCTGGATTTTAAAGGGAAAGGCATAGAGCTGG
ATTCTTGCCCCAGTTCTTATACCTACTAACAGTAATAATG
GATTTTTTTTTTTCTAATGTCTCTAAGCCTTACATTTCTT
CTCTAAGCAAACCAGCCTATTTGAAAGTTAGCTGTGAGGT
ATAAATACATACAAGTGTGTTTCAAAGTTAGAGCTACAAA
AATATTCATGAACGCCATCATTATTTGGCTTTGTTTTCTT
TTATGTCCTCCCCTTCCCTGAAATGCTCTACATCCCCCTC
TTTCTAGTCAAAGTTTATACATGATTCAAGGTGCACCACT
CGGGCTCCACTATACCCATGAATCTGGTTGGTATTTGTTA
AGTGTGCTCAATGTCCACTCCTAAGATGTCACTGTGGCAC
TTATTAATATTTCAATTTAGCACTCAGTTCCATTCTATTT
TGTTTACATATGGTACATGTTTTAGCTTCTCTCCCTACCT
AGACTGCAAGCTCCCTGGAGGCAGGGGCCATGTTACAGCC
TGTTTGCACATTGAGCAGCACATTTTCTTGGACACCTGCT
AGGTCATCAGAAGGACTTATTCACTTACTGATTCTCATTC
AAATGGCACAATGCTCACATTCTTTCCACTTTATGGATTT
TACCTTCAGCAGACCACAGTCTACTTTGTAAATTAGTCTG
CTCCTTACAGGAATCCTGAAAGTCCCTTCTGGGGTTTGAG
CCATCACCCAGCTCCACCTGTGTGATTAGTATTGAAGAAC
AGGAGCGGAATAACAGCACCATGCTGACTGTTTGGGGTAT
TACCAGATAAGCCACCTCCTAAGAGGAATGTCATCTACCG
GGAAAGCAGCCTGTGATAACTGTGATAACTGTGCTTTTCA
ACTAAAGAAGACCTGGGGTACCTGACCTCCTCCTTGGCCA
CAAGCGCTGAGTCAGGCAATTATAGTGCAATGGCTTCACA
CCCAGAACTGGTATGGAGCCCCCATGCCTTACGTGTTTAA
TTCCTGCACTTCCCACAAGAAGCCTCCCATGCTGGAAGGA
CATCTTCAGCAGGAGGCATCCTTGTTGCTGTTGGTTCTGT
AAGGCTGTGCCTGGATTTCCTCTCTGGCACACTACTTGCT
GCCTCCACAAGTATCTCCAGGTGACTGACCCTGCGGGGGC
AGATGGCAGTTCTAGGCAGAGAGGAGTATTTACCATTTGT
TGTTAGACTATTAGCAAGCACAGCCTGTTAATGCTCCCTG
ATTGATTTCTGAATGTTTTTCCTTCTGCTGAAACTTAGCT
ACAGAGGATGGTGTGAAGAGACAAAATGTTTACTTGGTTC
CTTATCCCAACAGCTGCTAGGAAAAGCCATAGGAATTTAT
TAAACAAGTGCCCTGGTAGGTAAATGCAAAGCTGACTCTA
CCTTCCCTGGAAATCGTATTATCAGGAAAAGGTAGCATAT
TTAAAAAGAAAGCACCCTGGGTTTGGGGCCTGAATATCTG
AGCTTGAAGCCTACTTATTTCCAATAACTGGTTCTGTTTC
CAGCTGCCAAGGTTCTGTGACTTTGGACAACCCACTGAAG
CCCTCAGTGTCTGTTTTCTCCCCAGTAAATAAGGATAATA
ATCTCTCTCTCAAGGCCGCTGAGAGGTTTACATAAAATGC
TCTGTGGAAATTTCTGAGTAAATGGAATCATTTGCTAATA
TCAATGCAATGAAATAGACCTTTTCCATGATTAGTAATTC
TGGGAATGTGTGGGAAAGCATGGCTCCCCTCTCTCTCCCT
CAGTACTAAAGGACATGGCACCAAATATGCCAACTCTCAG
AGGAAAATGGAATTTGACTTTGTTTTCTTTGAAGAAGGCA
ACTAAAAACCACTCTTGGTTTCCTTCAAGAAATTAAAAAG
AAAAAAGAAACCTAATTACACTGAAAGATTTTAAGTTAAA
GGAGAATACTTTTCAACATGGAGGTCTTAAAAGCAGAGAC
TAATATGCAATAATAATAGACATATATGGCACTTTATAGT
TTGCAATGGTAGGTTCTCTGGAGGCTTCTAAGAGTAGAGT
TGGTGGCAACAGCTCCAGAATTCATTCACTCAAAAAAATT
TACTGAGTATGTACCATGTGAAAATCACAGTTCAGACCCT
CAGGATACAGTGTGGAAGAGGGCAAGCAAACCTTGTCTTT
ATGGAAATTACATATCACTAGGAGACAAGCCAACAAGAAT
TGAGAAACATGACAATGGAATAGAATACCAGGTGCTGATA
AGTGCTATGGGACAAATAAAATGAGATAATTGTATAGATA
CTGTATTATAGAGAATAAGGGTGGGATATCCCTTTAGAAA
GGATAATAGGGAAGAACTTTCTGAGGCATTGATGTTGGAC
CTTAACGAAAGAAGGGAGAAATACACACACATACACATAC
AAACACACACACATGTGTGTTTACATCCCATATATATTTA
TACATGAATATATGTATATTATATATATGGTTTGTCTATG
TGAGTGTGTGTGTGTATATATATATATATACACACACATA
TACACACACACACATACACACACACACACACACACACACA
CATATATATGGGATATACACTCACACAGCCATATTTATGG
TGGGGCTGTGTTCCCACTGAAATCTCTTCTCGAATTGTAG
TTCTCATAATCCCCACGTGTCATGTGAGGGACCCCTTGGG
AAGTAACTGAATAATGGAAGTGGTTTCCCCCATGCTGTTC
TCGTGACAAGGAGTGAGTCTCACCAGATCTGATAGTTGTT
TAAGTGTCTGGCATTTCCCCTGCTGACACTCGTTCTTTCT
CCCGCTGCCCTGTGAAGAGGTGGCTGCCACCATGATTGTA
AGTTTCCTGAGGTCTCCCCAGCCATGCAGGACTGTGAGTC
AATTAAACTTCTTCCTTTATAAATTACCCAGTCTCGAGTA
TTTCTTCTCTTCAGAGCAGCATGAGAATGGACTAATACAG
TAAATATATATATTTGGATTTCTGGGAAGAAATTTCCCAA
ATGAATGAAAGTATATGCAAAGATCCTGAGGCAAGAATAT
GCTTGGTATGTCTGAGGAATAAGACAATTCTGACTCACTC
TTGTTCAGATTAAATGCTTTCTCAAGAGCCTTTCCAGCAT
TCTTTATGTCTCCGTAAAAGAGATTTTAATCTCTTAATTT
TAGTATTTTAATTATTATTTATTCATTTCTTATGGGTAAT
ATAACAGCAACATAAACTTTGCATTCAAGTGGAATGGTAT
TTCCAGTCAAAGCTGGCTGAGTTCAGCATGTCAGCTGTTT
CAAATAAGGTCTAGGAACTCTGAAAGAGCATTTGGAACTG
TTTATCCCAATCAGACCTCCTGAGGCCTCAATGCCCCCTA
TTTATCTTCAGAGCTAAGTGAGAAGAAGTGGCTGGTCCTG
TAAAAGCTGTGGTGAAAGGAGTCACAGAAGGCCTTCTCAA
CACACTGCAGGACTCCTGAAACATTATCAGCAGAGAAAGA
GTTGGCTGCAGAACTGAGAGAGTTGGAAGGGAACAAAATG
GATAGGGTTTGCTAGATATGGGGAATGCACATGTACTTGC
TTTGTAGTTGTTTTCATATGCAGATCCTGATCCAAACCAG
ATAATGGAAATCCACTTGCACAGCTTACTCCTCTCTGCAT
ATGGAGCTGAGCTCATCAATAGCCTGCTTTACTTTCCAGA
GCAAACGCTCATGAAGCTTAAGCTGGCCTTACTTTCCTCT
GCCACCTGAGTCACCTACTCCATACCACTTGGTACCAGAG
GAATGAAAACAGTCAGTATCCCTTGACTGTTTCAAAGTTA
AACCAGTTAATGGGATTCTCCTATTGTCTTCATGTCCCAT
TTTAGAGGGAAACCTGTCATAAATGAGATTCCATTTAGCT
TTCCTCTTGGAAACCCAGAAGACAACTATCCTGTGCCTAC
TTGGGACCATGGGGTTTGTCATGATCCCAAGTGGTGGCAG
GAAGGAAAAACACAAACAAGAGAGAGAAAAGGAGGTAGAA
TCTCTTGCCTCTTGCTCAGCTTCTGTTGAATTGCTCTTGT
TCTCCACTCCTATCCCATCAGTCCAATAACTGAGATTTCC
ACAAAGGAAGATTTGAAAAGCATTTTATCATTTTCTTCTC
CTTATATTTGCCCATTGTCAAATTTCTGCCAATTATGGCT
AAGTGCTATGTATAAGATACCCCTCCTGCTTCCTAGGCCA
TGCCTCTTTCTTGCCAACCCTTCCTTATGCTGTCATACAG
CTACCTTCTTTCTCCAGAGAATCTGTCTGTCTAGAGGTCA
GAGTCAGGGAGAGGCTAGACACACTCCTAAAACAGACTGA
ATGGATTCCTACAGTCAGGCCACACGGGAAAGCTCTGAAT
GTCTTTTCTCCCCACTAGCAAATGTGAAAGATACAGATTT
ACCTACAAGACTGATGACTGGATGAATTTTCTCTTAGAAG
GTCTCTTCATCCCAAGTCATCATTCTGCTAAGAGTGGTCA
ACTATCCATCATCTGCTAGATGTAATATCTGTTCTGGGAA
AGAGGAAAATATGGACTCTAAGCCTGGCTCTCTGTAGATG
AGCCATGTCTTCATCTGGGGGTCTCAGCTGCCTCATTTGT
AAAAGAAGCGTATTTACAAACACCCAATACTGATTGGAAT
GAATCAGAGGTTTTCAAATCATGTTTCTCAGAGGCTCAGG
ACTCTACTGGTGCTTTCTGCCCTCACTTCAACCAGAGCAA
AGCCGTCTATCACTCCTATATCTTGGGCTTCCACATGGAA
TTCATTTGTAAGAAATTTCATTAAAAGAGTTTGAAAACCA
CTGGATAGATGAGCTCTAAGCTGCAAAAATAGAGGATGCC
TAGAACCAGGGAACACTCTGAGGATGCACTGGTTCCATGG
CCAGTTATCTTTGCATGGCTGTGGATAATGATACTGTTCT
CAAAGTGTGGTCCCCTGACCAGCATCTTCAGCATCACCTG
GGAACTTGTTGGAAATACAAATTCACAAACCTCACTCCAT
ATCTACTAAATCAGAAACCCAAGGGGTAGGGTACATCCAT
CTGTGTTTTCACAAGCCCTCCCAAATGATTCTGATAGATG
CTAAAGTTTGAGCACAATGGCCTCAGAGCAGTAAACTCAA
CCCAGTTTTGCCAGATCCCTTACAACTCTCCTTCCTTTCA
CTTTGTCGTTGTGTTTTCAAGGCCACAGAAGACACTCATT
TCCAGCTCCTGGAAGCATGCCAACTCTGCTTCCAAAGGTG
AAAAGCTAGCATCCTAAAAGCTGACCTACAGGGATACTAA
GGCTGTGGGAAGGATGCAGGGAGGGAACTTTGTAATTGCC
TCCAACCAAAAGGCTGGTTCCTTTCTGCAGCTGCCTCCAG
GACACCAAAGCTCTCCCGAAGGAGGTGCCTCACTTATTAA
CATCATAACTCAAGTAAGTTGCTTGGAGTCACCGCACATG
GAAAATTGCATTCTGCAAAGTGTTGAAGCTGCAAAGTCAC
CAGCTGAGTCGATAGACTTTTATTTTAACGATGTTTGTGA
TCAATATTTAAGCAGGATTGACCGAGGCGGCTGCTAGTGC
ACTCTCTTCTTCCAGCTGCTTGTGAAAGATAAAATATTTA
CTTGGGGAGGGTGGGGATGTTACAATGGTTTGAGGCCAAG
GGGGGAGTTTCAGGGAGGTATAGAGCAAGAGTGCCACAGG
ATGCATTAGCATCAAGCTCTTATGGACCTAGAGTCTCTCA
GGGCCAAAGCAGCTTTTGTTTAGACATTCTGGGTAGGTTA
TGAGAGAATGAGAAGAGAATTTATGGAAAGATTTGGTCAC
TAGTAGTATAAACATTCGAGTATTAAGAAATTTTCTTGAA
AATAGTCATAGTGTATTTAATCATGCTTTTATTGAAACCT
AACTACAATTACTAGCTAAGTGCTTAGCTCTGATTCAGAC
AGCTAAAGTGTAACCCTGCCTACTGTGTTTCCATGGACAT
GTTATTAATACCCCTGAGTGTCACTTTTCTCATCCATAAA
ATGGTTCCTCATGAAGTTGTAAAGAATGAATAAGACACAA
TGTAAAACAGTTGAAATACTGGCTGTCTATAGTATGTGCT
CAATGACTGTTAGGAAATTATTGGTAGAGCTCAAAATCCA
GGTCTACTTATCTCTTAACATCATAATTTTAAAGACCTAT
ATGATCAATGCACAAAATTAGGTAACATTTTGCAACATGG
TATGATTAAGTACTAGGGAGCATGATGCAATCTCTATTAA
AGGAAGTCTGAAAGAAGAGAAACTAGAAATGGCTAGAGAA
ATCAGGTAAAACTATATGGAGAAGATCTAGCTGAAGTTAT
ACCTAAAAAGGCCAAAAGGACAATTGAGAAAGACAATGGG
AGAATAGCTTATGTGGATATATCATTTATAGATGTGACCC
TGTGAGCAATCTGTTGAATCTGAGGCACATTCGCACACAT
CAGTACATAGGAAAGGTTAAAAACCCAATGAATAAGATGC
CTTGGAAAACCTGGAAAAAGTGTGATCTAAGGAAAGGAAG
ATGGCACCCTGCTTTCAAAGTATGGGCAATGGAAGGGAAC
CCATACTGGGGACTGGGCAGAGATTAGTGAGGTGAGACAG
GGTGACCAACCCATTCCACTTTGCCTGGAAGCTTCCCATC
TTAGCACTAAAAATCCTGAGTGCCAGAAACCCCTCAGTTT
TAGACACCCCTAAATTCTGGGCAAGCCAGGATGGTTGGTC
ACTCTATGATAAAGAAGCAGGGAAAGATATTCTTTCCTAA
AGTCAAAGGAGGCAAATTTCCATGGAGGAGAGAATGATCA
ACAGCATCCAAGGCTAGAGAGATCTAACCTGCGAAGGGCC
AATTGGATAGGAGGTCACTGGGGGCAGGATAAGGAATGCT
GTGATGCCATGGGGTGGTCTCTAGGCTGGACTTCATATGC
TATGAGATGTCTCTTTAGCAGAAGAATGACTGGATGACAA
TAATCTCTTAAGAACCTGATTTGTCTTATAACTTTTTTAG
AGCACAAGAAAAATGGCCGAGTCCAAAACCAAGCACACAC
CCCTCCTGAGGTGCAGTTTGTGGAGCCTGTTTGTTCAGGA
TTCCTTACCTCTGGTGCAAATGGTTGAGTAGCTCAATACG
CCAGTCTCTAGTGTTTGGTTCATAATGATTCTGATGTTGC
ATGGATGGTCAAATGACTGACTTTGCCATCGATCATGGGA
GCCTGAGATGCGGATGATGGATTGGGCCACTTGAACGGCT
GCCTGTGGGAAGTCTGATTTTGTTCAGATGAGCTGCTCCA
GACAACCTCTCCTCCTGCTTCCTCTCTAACCCTCTGCTTC
CGGCTCTCGCTCTCTGTGTCTCTCGCGGAATCCCTTACTT
CTGGTCTTATTTCTTCCTTCCTTCTACTGTTCTTCCCTCC
CTCCCTTTTTGTTTTATTTTCTTTTTTCCATTCCTTGGTT
CTCTCTTCCTTTCTCTTTTCCACCCTTTTCCTACTTATCT
CTTTTTCTTCTTCTGGCTTATTTCTTAAGGCCCATTTTCA
TTTAATTGGGACTTGGCAAGAGGAGGGCACAAAAAGCATT
AAAATACTTTCTTTCAAAGCAAGGGCTAGAATCCAAAAGT
CCTCTTAGCGCATCCTGGGGCTCAGAACCATATCTACTCT
GGTTGTGGCCTAGGGAATTGCCTGTATCACAGGAAGATAA
TGTCTCCCTCTCACCTGCATTCCTGAGACTGGGCTTCTGG
GACAGGCCACACTGAAAGTAACAGGGAACTCAATCACTTT
CTAACTGAATACTTTTATTCCAAGTTTCAGGAAACAGTAT
CTGATAGCTTTAGCCTCACAGACCCTTCTATTACAGGAGA
CTGAAGGACTCTACTTCAAGGATGCAAAACAGATGTATAT
AGAAGATGAGCTGACTTTAGTTACTATTTGAAGAGTTGAA
CTGAAGCCAGCATGGATTATTTTAAAAGCACAGATATATT
TTTAAAGTCAAATCAGTCTGGATCTTATTAAACGTGACTC
TCTCCATGTGTGTATGAGTAGACAGTGGATGTGGATGTGT
GTCTAGATGTTTTTATCCTTCTAAAATTCTGTGAAGTCAT
CTCTCCACTAGTATATAGGATCAGCTTCTATGCTTTAGAT
CTGCCTCATCAGAAACCACAGGCTAACTTTGAGGGCCCAA
GCTCAGATGAACTCTGCTTCTCCTTAGAGGTCTCAGTGGA
TGTCTTGGAGAGTGAGTGGGGATTGCAGGTTTTTCAGTGT
GTCTCTTGTGAGATCGGAGATAAGAAAACTGAAACAAAAA
TTTGATTTGATTTGCAACACACATTGTGCTGCCAATGGCA
ATAAGCCACACATGCTGTCACGGATGCAGAGTAATTCTGT
CCTGTCTGGATTGCTTTTATAGCTTCACTTTCCCTCCATT
CCCCACACAGACTATCTAGACACCCTCCTAGTGCATTTGC
GTCTGTATCTATACATGTCTACAAACTATAAAATTATGCA
TACAATATAAGCTCATTGGTGGAAATGTATTTGAAGAGCA
GTGTTCTTTACAATAAAACTGATTTGGGATTCTTTGTTTT
TTTTTTTGCCCGTGCAAATTCTTTATTGGATACATGTGTG
GCCCTTCTCACAACACCCCCCTGCCAAAAAAAGAAACACA
TTTTCACTGTGAATTAATCCCATCTCACATGTTTTACTCA
CCACCTTCCTCTCACTTGTATAACTGCCTTTCACAAGTAA
TACACCTTAGTCTGTTCTACCTTGACAAAACCTTTGGGGC
AACTTTTAGAAATACAGACGATTTGTAACTTACGATGTTT
CAACTTAGGATTTTTTTATTTTATAATGGTGTGAAGTGAC
ATGCATTCACTGTGCTCCTCGACTTATAATGGGGTGATGT
CAGGATGTCAGGATGTAATGCTGTTGTGACTCCATCCGAA
CATAACCTCATCATAAGTTGAAGGGCATCTGTACTGCAAT
ATCTAATCCTCCTTCCCGAGACTCAAAGCTGGTCACTTTT
TCCTCTTTCTTTTTCCCAGTCCTGCTTGTGTCTACCCCTC
TAAGACGTAAGATTCAATCTGGGTCCTTCTCACCTATAAT
CATTTCCTTAGAGAAGCTTCACTTGTGAGGATGTTGACCA
AAGACATCATGAAAATTGTTCTCAGATCTCCATTGTAACC
TTCCACATCTCCAGCTACATACAGGATTTTTAAACTAAAT
TACTATGTCCCCAAATTACTGTTTAAAATCAAGCCTAATG
TGTTTTCCTTTCAAATTAATTTTTCATTCTTTATTTCTCA
CATTTCAAATTTATTAAACCATGACACAGCCATTTCATTC
CTCCTTTCCCCCGAGTCTCCTCAGTCGCTGAAGACTGCCA
GTGTCTTGCTCCAAAGACTCACAGTTTTTTTGCTCTCCAA
TCCCTCAGCCAATGCATCCTCATCAATTTATTCCTAGATT
TGTGCAACAGATTCTCGGTCATTTCCTCTGCTCAGTTGTC
TCTGATTGTCCACTCCCATCTCTAACATTACTGACAAAAG
ACTCTGCCAAATTTCATTTCAGCATCTAATTCTTGCTTAA
GAGCCCAGAACATTCTCATCACCAACTGGGTCAGATCCAA
ATTTAAAACCCTCTCATATTTGGACTCAACTCTGTCCTTT
ATCTCTTTAGTCATATTCATCTCCATGCAATAGCTTAGTC
ACTTATACTTTTTCACTCCTGAGGTCTCCACCAATGCAAT
TTCTCTCATTTAAATGATCTCTTACTCTCCACCAATCCAA
ATTCCATATATCCTTAGAGTTTAGTTCAAACCTCATAACC
CAAATGAATCAAATTTCCAGATCACTTTACCCTTCAGTGT
TCTTTGAGTTGTAGTTTTCTCAGCACATTTATTGGGACAC
TTACGCATATGTTTATGCATACAGTTTTTTCCATACATAT
TCCAGTTGTTTCATTTCTTATTTCCGTCAATGCATATTAA
TTAACCTAATAAACCAGACCTTGTTAAAATTTCCAAATAG
TCAAGTGTAATACCTCGAAAATAAGAGACACAAAAATAAC
TGTTTGGTGAATGGACCAATCATATTTTGGAAGCGGGTGC
TGTATTAATATCGGTAAGTGACAGAAATTCAACTCAAACT
GACTTAGGTAAAGAGGGAATTTACTGGCTCACACCTTAGG
AAGCTTCAGAGAGGAACCTAGCCATCAGAACTACGTTCCA
CACTCTCAGCCTTGGCTCTGCTCTCTTTCATAGTGGTTTT
ACTATCAGGTAGAGCTTCTCTGTGAATGGCCCCATCAGCT
CAGGCTTATGACTTTCCAGCTCCAAGTCTATCAGAAAGAT
AGTTTCTTTCAAATGATTACCCTGGTGTTAGTTTGTATTG
AACTGACATGATTATGTCCCAATCCTTAAACAGCTCATCA
CGGCCTACAAAATGAGGACTGTGCTGACTGGTTGGGGCTG
GTTCACATATTTACTCCCGAGCTCATAAATAGGGCGAGGG
CATTTGATGTTCTGCTTGGCCAACCAGTCCTGCATCATTT
GCCTCCTTCTAAAGCCACCCACTCAAATGCCAGGAACTAA
GGATAGGGAAGGGTTTTTTCCTGAGTAAATCGTGGTTTTT
TGGGGTTTTTTTTGTTTGTTCGTTTTTGTTTTTGAGATGG
AGCCTCACTCTGTCACCAGGCTGGAGTGCAGTAGTGTGAT
CTTGGCTCACTGCAACTTCCGCCTCCTGAGTTGAAGTGAT
TCGCCTGCCTCAGCCACCCAAGTAGCTGGGATTACAGGCA
CGTGCCACCATGCCCGGCTAATTTTTGTATCTTTTAGTAG
AGGTTTCACCATGTTGGTCAGGCTGGTCTCGAACTCCTAA
CCTCAGGTGATCCACCTTCCTCGGTCTCCCAAAGTGCTGA
GATTACAGGAGTGAGCCACTGTGCCCGGCCCGGCCCCGTG
GTTTTGTTTTAAGAAGAGAGGGAAATGGATGCTAAACAGG
TAAAAGCAACAAGTGCCCATACAGGGGCTAAGTCCTCATT
TATTGTGTTAGGATATATTGCTGGGCACCCGGGAAAGAGG
AAAGTGGGTCCAAGGGTGGACAATTAAAGATAAAACATTA
GTTAGTAAGTGGTTTTTACCTATTCTCACATAATAAAAGG
AGATGCTGGCTCTGGGCAGAATTCCATTATCTGCATGTGC
TCTGCTTTCCTGTCAGACCTGCCTTCATTCATTCTCCATG
GTGAAGAGAAACCAATTCCTTTCAATATTAAAATGTTGTC
AAATTTTATTGTAACCTCAGAACCAGAAAGAAAACACAAA
ATAGATTGAAAGCCAATCATTCTACAGGGCTTCTTATAAA
AGAAAAATGGTCCTTTCTTTGCAGATTTAAAAAAGATTCA
GGTGAGTCTGATCTGTAAAATGAAACAAGACTAGCCCTAA
CACGTAATTAATATTTATTAAGTTTTTAATACAACAGACA
TCATGGAGGTGAAAGGCTGATTATTGGTTCAAATTTCCTT
GCATAAAAGTTGACCTTTCCCTGCTGGGAGACTTTCCAGC
TTTCTGAACAAAGATAGTGCTATGCAATTCCCATGCCTAT
GAGGTGGAGAAATTGGTTTTGAGAGAAAGAAATCCAAACT
GTGCCTTTTTCTTTTTCCCCTTAATAGAATGAACAAATGC
ATTCATCTATTCTTCTTGCTCTGTTTCTGTATCATACAAA
TTCAAGACAGCTTGGCAGGAGGCAAAATGTCTGGGTTCCC
AATTGGGTCACGAAATTGGCCCATTAACCACATTTCAGTT
TTCCTTTCTCTAGTTGTTGGTGGCCTTCGCTCTCTAAGTG
AAAACTAATATCGTTCCTTCACATGGGGCTCCTTAATGAC
ACTGGGAAGCAGAGTGGTGACTTCTCATATTAGAGCAATT
TGTTCAAAGCCCGAAGGAGCTTTGCAGCAACTTCATCAAG
CCATTTTCTTCTTCCCCAGCCGAATAGTGCAGGCAATGAG
ATTTGGACTAGCTGCCCAAGTTAGCCATGTAGTTAGCCTA
TCTTCAAAACACTAGCGATTAAAAAAATCATAAGAAAATA
ATTTTCTAAGGAGCCTAGTGGGAGGGAAAGCATTGGTGAA
GACAAAATGAGAGAATGATTTATCCCTGATTTTGGCAACA
TATCCCTAAAATCGAAGAGCCTGATGCCATGTGGCAGTTG
TTCTCTAAAAGAAGTGGAATTATTTCTCTAGTCTGAGCAA
TGATCCCAGCTCAGCAGGTTTCTCCACCCTCCTTGCCCTG
ACAACCACCAAACTTGAGAAAAATGCACCCCTTTGATATG
TTTTGCTTCTCCCCCTGAGCTAACTAGAGATTTTAAACAA
TCCCAGAATCATTTTCTCAACTAGGGGTCAAATCACTTTA
CTCCATCACCTGATTTTTGTTAATATCATTCTGCATAGTT
GTTAGATGACTCAGCATCCTCCATTAGGGCCTACTTCTCA
ATGTTTCGGCCTTACAGTGTCCTGCTAAATACTGGGCTTC
ACTCACTGCTTCACTGGCCTATCCTAAACTGAAAGTCCAC
TGCACGGATGGGGTCTTGGACTCTTGGCCCATGCCTTCCA
AATGTGTCCCTTCTGTTCTTATTCTGTCTTTGATTTGCTT
GAGGGCTTTCACTCTTGGGTACTGTCATCAGCTCCTCCAC
AACTCCAGCCCTCACCTCTTCTTCCCTTTTGCCTATTTCC
TGCCATCTCACCTGTTATTACAGCCATGGGCACCGTCTGG
ACCCAAGAGACAATTTAAACAGACATGAGCTCCGGGGCCC
CTATGCCACATAATGGCAGCATATTAACATGTCCTCATCT
GTAAACCCCCTACCTACAGGACTGACATGAGATTAAAGGA
ATAAATATATGTAAACTGTGAAGGCCAGGGAACAGCAAAT
CATGAACACCAAATATAAATCTTAGATGGCATTTTTAATT
GTTACCATCATTACCCCAGCCTGAGCTCTCCTGGATGCTC
TCATTAGCTATTAGAAACAAACTAAGTAAACTAATTCTGC
TTTTCAAAAGAAATTAAAAGACAAACTTCAATACTTTAGA
AAAAGCACCACAATAGTCCAACTGGCAAACAGACTTAGTG
GATTTTTCTCAGTCAAAAAAAGTCGCTATCATATTCAGCC
GTGGCTGGAGACATAGGTTGTTTTTTTTCAACAAAAATCA
GGTTTATGCTTATCCCTAAGGTATATCCACAATCTTTCTT
TCTTCTCCCTTCCAATAATTCAATCTCAACCAACACAGAG
AAGAAAACATTCTATTTGGCAAGTGTCTCTCTGGAGCAAC
CCTTGAGAAAAGGAAGCAGAAGGAAGGGGCATCCATCTTT
TAATTAGCAATATGCACACAGTCCAGCTGCTGGTCTTTGT
AGGAAGGGCTGGAAGAGCAACAGGCATCTATTTCTCCACC
CTCTTTGATTTTCTCTCAATTACCCCTCCCTCTACCCCAT
CCTACAGCCTAACACCCAACAAAATGTGATTATTTGCATG
AAATCAATACCGTGATTCACACACAAAAGCCTAGAAAAAC
CTGCTACGCAATAGTAATTTTTCATGAACCAGACTTCTAA
GTGCTTGCCAACAAGCTAAATTATCCTCTTGTTAAGTGTT
ATATATTTTTTCTTCCCTCCTTCTTCTTTTCCATGTACTT
CTTAATATTGATAAGCTTCTCTTAGTTGAAGGGAACATTT
GCATTTTTCTTCAGTTCTCTGTGTAGCGAGCACATCAAAG
GACCTAACTCCCCTGCCTTTCTGTTTCTCTTTCTCAGTTC
CTGAACTGCCTTTGCTCAGACTCTCATTGAAAAGATTGTG
CCATTTTAGAGGGGAGAAGGGAAAGTTGATGTTTAAGGAT
CTGGATTTTGGATCTAATACCTAAAGTCACATGAAGGCTA
GATTTAATCTCTTATAACTCAGTCAATTACTCAATTAACC
AACAGTACTTAGTGGATTCCACTTGGGTTTCCTGCCCTAT
TTAAGTACTTTGGTAGCTATGAAACTAAAATGATTTTTTT
AAGTTAATGGTACAGATGAAATGAAAGTGATTTGTGAACA
CTAATATAACTAAGTATAAAATGTTGCGATGTGGGGCAGT
AGGGCTGCTGGTAAGGGTGGGGAAAGGGGTCATGAGGGTT
AAATAAATTAAGAACAGGTTCATAGAATAGGACTGGGGAA
ATATAGAGCTAGAATTGGGTAGAAATTTGGATGGCCATAG
GCAAACCAAATCATTCCAAGCAAGGAGAAGCTGCATTATG
TATCAATAATGACTGTGACACTTAAACAACGAAGACTTCA
TTTCACATGGCCTGGCTTTCTCCTGTGTGCGCTGCCTGCC
TTGTGAACCTCTCATCTAGAAACTTCACACCCTCCCATGC
TCCAAGTCAGGCAGGGCCAGCAGCTGGGGCAGTTGACATG
CTACAGAGGGACAGACAGAGGGACTGGGACTAGATTTTCT
CTCAGCTAAATAGGAGAGGGTGCAACAGACAATGAAATTT
TTAAAAGTGGCATTTCTTGGGCTCTACATACCAACTACAC
ATTCGAACATGCACATAATAATTGAAATCATAATGTATAT
ACAGTTTTCTAGTTTTATTCCCTTAATAAATTATGAGCTT
CTTTGCTATGCAGATAATTAAATATGATTTTAATATATAA
TCTAATGGCTGAATGATCTATCATATTGCTTTGGCACAAT
ATATTTGAACATGTTTCTATTATTGCCTGTTTATGTGATT
TCCAATTTTTCTCCGTTATAAATACTACCGTGATCAATAT
CCTTTAATATTAACATTTGATAACATTTCTAATGATTTTA
AAGATATATTTCTAGGAGTAGGATTATGGAATCACAAAAT
ATGAAAAATTTAAGACTTTTTATGAGTAGTTCTAAATTCC
TTTCAGAAACCTGTACCCATTCTTATTCCCAGAAGCAGTG
CAAATAATAATAATAAGTATTGGTTTCACTAAAACCATCT
CCAACACGGAATACTGCACACATCTTTTTTTTTCTATTTA
AAATTTTAACTACTTATACATAACAAAGAAATATACTGTT
CTCCCCAGGTATCAAATATACATACACTTTTAAAATAATT
TATGAACATTTTAAAGCAGGAAGAAATGTGAAAACCTGCC
ATGCAGGTTAAGAAAGAGAATGTAATCCAAAGTGTTGAAG
TTCCCTATGCACTTCTTTCATAGATTCCCTGCCTTTAAGA
CGTAAACACAACATAGATTTTTTTTTTGTTAGCTGTTCCC
TTTATAGCTTTGCTATGTATATATATCCTCTAAATAATCT
GAAATTTAATTTAGCTTGTTTTTGAACTTTATAAATATGA
CATCAGACTGTATATATTTTTCAGCAACTTGGTTGTTTCA
AACTCATTTATTTCACTGCTATATAGTATTTCATTGTATA
AATGCATTATGGCTTCTCCTCTCTCCTGTTGATGGATATT
TGGGCTGTCTCTAGTCTGGGTCTATTTATGGAAAATGCAG
CTGTGAAGATTCTTCTCTGTCTCCCGGAATCCTAGGGTGA
GAGTTTCTCCCAGGCAACAATTTACATCCTGGAGTATGTG
TGGTCCTGGGGAGACATGACGTGTTCCAAAGGCTTTCAGG
GAACAGACATCGGTTTAAAAATCATCAATTTCTGCACAAA
CATTCTCTTGAAACCAATTCTTTCTAACCTCCCTTATTTT
AATAGCTATTCTCCCACTGTCTAGAAGAAAACCATACCTT
TCATTCAGGCAGATCCTTACTGTACTGCATCAAAATGGAA
CATAAAAATCCCCAGGATGACAAAGGGATATTTCAAAATT
TTTTGATGATATTGAGAAAGCCAGTGAATTTAACGAGTGG
ATAACAAATCATTTTGCAAGTCAGATGCATTCTAATTACT
TGTTTTACACAAAGCCAAATTTTCAGCTGCTAGATAATTA
AAAGTAATTTCTGATGATAAAATCACCAATCATAAATCAC
TAGGTGATACCTGGCATATGATGAAACGAATTCAAGGAAT
TGAGTGACATGGCTAAACAAAAGTTCTTCTACTCTTCACT
CTTCTATTTACAAGAACAAGGATTTGAAGCACTTGCATCT
ATAAAAACCATAAATAGGAATAAAACTGATGCTGTATTGT
TTCTTGTTCTAGCCATAAATAATATTTATTCATCAGTCAA
TTGGGAAACACCTCTATCCCTTTCAATAAGATATATACTT
ACAATAAAAAATTTATTTTTCATAATTAGAAATTATCTAA
CAAAAATCATAACTTATTTATGTTGTTTTGATCAATTGTG
TCTTCATAATAACTACAATGAGAACTCAACCCAGAAGAAA
TTTTTGGTGCTTAGACTCTTATGATCATACAGAAAATCTT
TGAAAAATTCAATTCATCCACATATTTTTACTCTAAAGAT
GTATTATAATCAATTAAGGACTTTCGAGCATAAAACTTTA
TTAAATTTGGACAAAATTATTTAGGGACTCATGGAATTAA
AATGTAGGTTTATGGCGCAAAAAATAATTACAGTCTTAAA
CACTTAAAGAAGAGCTTGATCATGTTGTTTTTCTAATTCA
AAGACAATATACAGGAACTTAAATTCCCTGACTACATTAA
AATCTCCAGCGAAAAATTAAGATGACAATTTAAAATTGTG
CAAGCAGTGTATCATTTTTCATAATTCTTTTGGGGGATGT
GCAGGTGAAAGCATTTGGCAACCACTATGCAACGGTGTAT
ACTCAGGTGCGAAATTGTTGTGTAAAGAGGTGTGCACATC
TTCATTATTTCTAGATAACATTAAATTGTTTTTCAAGTCG
TCCAACCTTATCAGAACCACAAAGTTTCTAATAGCTCTAC
ATCCTTCCAAACACTTCGGATTGCCAGAGTTTTCCATTTT
TGCCAAGCTAGTGGGTGTAAAATGGCATTTCATTGTGGTT
TGAATTTGCATTTTCCTGATTTAATGAGGTTGAGTATAAT
TTCATATGTTTATTGGCATTTGTGTTACTATTATTTATTT
TTAAGCTTTGCTAATTTGATTTACAAAAAGTGATGCCTCA
TTTGCATTTCTTTGATAACTAACAGGGTTAATACTTTTTC
ATATGCTTATTAGCCATTTTTATTTTTTATGTGAATTGTC
CATTCATATCCTGCCCATTTTTTCTGTTGAGATTTCAGGG
GCTTTCTTATGAATTCAAATGAGTTCTATTAAGGTCTAAG
CCCCTTACTTGTCATATTTATTGTGCTGCAATCTTCGGAT
GAACTGTACTTCGTTATATGATAGCACAGTTCTTTTAATA
TACATATGAATGTGATTTGCCAATCTTTTGTTTTGGATTT
CTACATCAATATTTATAACTCGTATTGTCCTGATAATGTT
CTGCTCTGTTTTGTTTTGTTCTGTTTTGTGGGGGTGGCAC
TCTGTCAAGTTTTAGTATCATGGCAATACTTGCTTCTTAA
AATGAACTCAGAATTTTTTTTTTTTTTCCCTTTAGGGAGA
CTAATTAATTACACACTATTCGTTGTCTGAAAAATTGACA
GAAGACAGCTGTAAAATAATCCAGAACTGAGTTTGCAGGG
GAGAGTAATTCTTAAGAGAGGTTATTAGATTTTCTTTTTT
TATTTCGGGACCAAATTCAGTCCACATACTTTCTCCAAGA
AATCATCACTTTCATTAAGAATTTTAAATATATTACCATA
GATAAGTACAGTTTGGCTTCTGGTTTTAAAATGTCCTATA
CACTAATCTTATCTCCCTCTTCTCATCACAAATTTTGTAT
ACTTGCACTTTTTATTTCTTGGACTGATATTCCAGAAGAT
TTTTCAATTTAATTTTTTCAAAAAATCTCTCTCTTGAATA
TGTTTATAAATTTACTGTTTATCTTATTTATGATGTATTA
ATTTCTCCTTTTATCTTTATTTTTCCTTTTAATTAGATTT
GTTTCTAATCTATTGAGTTGACTACTTTATTTATTGTTTA
TGGTTGACTTTCTATTTAAAGCTATTTCTTGATTTTATGA
ACTGTTTTATCAGGGGGCAATTTCAACAGTCAATTAGTTA
CTATCTGTGTCTTCCTCCTGTGATTAATCCTCCAAAGATA
AAACTCTCATTCTTCTCTTTCTTAAAATACCTTAAATGGT
TCCCCACAGGGTACTGAAATAAGTTTCAAGTTCTTACTTT
CTATTCAAGGTTCCCTATACTCTAGCCATAGTATACATTT
CTAAAGTCAACCCCTAGTACTTTCTACGTGTATATCCTGT
TCTAGAGAAAAACTGAACACCAATTTTTATCCATGTTCTA
ACCACCATACATTTGCCTATGTTTTTTCTTCTACGGGGAA
TGCCCTCCATCCCACCCCTCATCCTCTAGAAGCATTACTA
TCTTTTGAAATTATACTCAGCCCTGCAGATGGATGTGGCT
TCCTGGGTCGCTGGAGTCCTGCCAAGTTGGAGCCATCAGG
TTAGTTTCTATTGGCCCTTTGGCTTCACCCACCAAGGAGT
AAGCCACGATTGCTGCTCACAGGCAATGTAGGCTTGTGTA
CTCAACAGTACCCTTTTTTGCTGATGTACAAACCTTTCTA
GGTATACCTCATATTCACAGTAGTAGCCCTGTCAAGGGTA
ACCATGTATTGTCCACACTCGAACACTTGTTTAGTGAAGG
GAGTCACTAGGACAACAGGTGTATCCTGGGCAAACCAGGA
CATCTAGTCATTCCCCTAACTAAATCTCATGAACTACAGC
CAAATGTACTTACTACGTTTTCAGTTATTTCTGTGTAGGG
TGGGAAGGGAAGGAGATATAAGAGCACATGGCATAAAAGT
ACAGAAACAAAGGGTATGTTAATACAGATAACCCCACCTA
GGATTTTTCAATGTGCCTTCTATTTGGGCTTCATAGATAA
TGTCTACAGAGTTTAACTATAGCCAGTATCAGGTATCAGG
ATCCGTTGCCCTGTATGTTGTCTCTTAGGAGCCAGGGTAA
CTAAAAAAAGGCACAGACCCATCTGGTTCAAATAATTCTA
GGATATTATATTGACCTCATAACATGTGAGATATGTCATG
AGAGAGAGCAATGGATGTCCCAAGCTGATCACAAAGATAC
ACTCTGTCACAAAGATTTTATAGCTCCCAGTGTTACAATA
TTTTCTCAAGTCTTCTCCCAATTCCACTTGCTCTACCATC
ACCATGACAACCCACATTTCATTAATAATGGAGACCTGAG
GGAAAGCTTCTGGTGTGAGTCCCCTCTCAGGACTCACCTC
CTGCTTTGGTATCCCATGAAACTATTCTGATTCCAGTCAT
TATGTCTTGAACATTTCACGCTATCTCAACTTTGTATATC
AGAGACGAGGCTGGTTAAATACGATAGATGGTGAAAATGT
GGGATTTAGCCAAGATTTTCTAAAGCAATTAGCTGGTACA
ACAAATGGAACAAAAGAAAAGTCATTATAAAAATGCTAAG
CCATTTAGATTTGGAGATCAATGTCTGATCCCTGGTTCTG
ATACAGAGAAGAGGAGAGACAGATTCAAGAGTTTTCAGAC
TATTTTCATAGGGCGTAAGTCAATGCCAGGACTTACGAAT
ACTTTTCCAGGATGGAAAAGAGAAAAAAGCAGCACTTATG
AGATGAGTGGGTCTCAGCTGCTTAACTTAGTTAACAACAT
CCTGGGGGACCCTGGGATGCTTTCCAGTACAGACCTGGAC
AACTTTAAAAGCCCCTGTGATGTAACTGAAAAAAAAAAAA
AAAAAAAAAGCACAGACTCACTGGTCAGACTCTGGAATCT
CAGCTCCAACTCTTAATCACTGGTGTGACCTTAGTTGCTG
AATAATGACTCTGAATCATTATTTCCTTCCAATAATATGG
AGAGAGTAATACTTATAAAGAGGACAAAAATGAGTGCATA
TACAAGCCTTGGATGTAAAGTATACCCAATAATAGTTAGG
AATAGCAATACTAAAGTTATTATCATGTCGTCATCATCAT
GAACATCACAGACGGGCTTTGGAAGGAACAGGTTTGGGGC
CTCCACTTGGAAGTGCTGTATTCACATCAATCCTGGTTCA
GAAGCACCAGACATATTATATAGCAATGGGAGACATCAGA
AGTGAGTCCAAGACTCAGTAGACCAGAATAATTTAAGGTC
AGGAACATGAACTGTTAGAATAAACGAACAAAAAACAATG
ATTCCAACTTTCTGTCTTAGGAAGAGCAAACAGGCAGGTC
AGAATAAGAATGTATATGCCTGAGGATTTTAAATATTTTA
CTATCCTTGTGAGAGTTTCTTTCACCAGCACCGAACATCA
GCGTGTATAACCATTCCATCTTCTCCTCTACAGGCTCATG
GTACCTGTGAGATGTAGGGGATTCCAAGAATCAGAAAAGA
GAGGCAAAGGGATGTGTCTTCTTGACTCCTCCAACCAAAA
GGGCCCTGTCCTATAGGCTCAAGCCAGCTGAGCCAATTTT
AAGTTTTCTTTCTTTCGCTTCCTATTACCAAATCTGTCCT
TTACACATTGAGCCTTCTCTTCTGCTGAAATGTTTCCCTT
GCTTTCTCTTTCCATTCTAGTCCTACTGCCACCATTCTAC
ATCCAGTTCATATCAACTCATGCCTGATTTAATTCATCAC
CTTCTACTCAGATGTCCCTGTCCCCAGAGTCTGCCAACTC
CAATACATCCAGCACAACTGCCAAAAAAATCTTCTTTAGG
TGATATTTTCATCACATCATCCTCCCTCTCAAGGGCTTCA
GTGTCTCCCACCTCCCCACCCCACTCCTCCTTAGTCCTCC
CAGCTGACCTCCACCGCAGCCAAGCTTAGTGGCCTTTCAA
GCCCTGCATGTGAGTTTATTTTATAAACTTTGTCATTCCC
CTGATCTGAAATGTTCTCCTCTTCCTTTCTGTTAATTCAT
GCCTCTGATTGCCCTTTAAAGTTTAGCTTTAAATTACACC
TTTCTGTATATGTACCCCAGAACAGTAACTTACACCTTAG
CTTGGACTGGACTTGGATATCTGTGGGATAAAGCATGATC
CTCTAATCCCTCCTAGGTGCTTAAGAGTTGGCCACTAAGT
TTGATCTTGATCCTTCCCCAGGTACTGGCTTTATAATATA
GCTCTGCTGCACAGTAATTCTCACTTGATGATATGTTAGT
TTATAAATGTTGTGACTTCATTTCAATCTCTCTCTCAAAC
TGGATGAAAATTCCCCAAAGGCAACGACTCTGCATTCCAT
TTCCACCCCCTCTGATCACATATGCATAACTCTGTGTATG
GAAAGGCTCAGGAAATGTGCATGGTTGCCTGAAGTGGAAC
TCTCAGATGGCCCCAGGAAAACTGACCTTTATATAAGAAA
AATAAATTGGAAATAACCTCAATACTCAACCCTATAAATA
TATGATAGGTGTTCCTTGTGATGTAATATTATTTATGCTT
TAAAAGTATTTTTGAAAAATGTTTTAATGATGTGAGAATA
TTTCACTATAAAACTTGCTTTATATCTATAATTTTTATAT
AAATATAATATGAATTTCAATTTCACAATAGAAAATAGAA
AGATGACAGGAAAAGGAAGACAGAAAGAAGAGAAGGGAGG
AGGGAAGAAAACATGAAGAAACATATGGACTAATGGAAGA
AAAATGCAGGAACATGTAAGTAGTGGCAACCTCTGAGCAG
TTCTGGGTAAATGTTTTTCCTTCTTCTTTAGGATTTTCTA
TGTCATCAAATTTTCTAAAGGAATCCTGCATTGCTTATAA
ATATAATCAAAAAACACAAACTGTATTAAAACTAAAATTG
CTCATCAAAATGTCATATTTTAAAGCAGTATTTTCAAAAA
TATAACGTCTTAGAGGGAAAGAGCAGGCAAGTGATAGGGC
GGAGAAACTGGTTAATAACTGGGAAAATAAAATTTTTATA
TTCAGAAAATTCCCTGCTGATATAGAAGTGACAGCTAATT
TTTAGTGGGTAACATCCCATTCCTGGGACCAGTAGAAGAA
AATTGTTGGTGTCCATTTGGAACATGTTGCCACTCCTCTT
CCTTGAATGACAAAGTCACCATGTCCACCTCCTCTACCAC
ACTATCTCCACCATCGCCACTAGCTTCGCCACCACCTCCA
AAGCCTCTCCCTCCACCACCGTCATCATCACCTCCTCCAC
CTCCACCTCCACTTCCATCTCTGCTTCTATCACTATGTCT
ATCACAACCTCCCCATCTCCTACCACCTTCACCACCATCT
GCTGAAAATTGTAGATGTCATCTATAGCAAATCGGATGGG
GATGGGGGAAATAAAGAAATTTAGGAAATTAGAACATATT
CCCCAGTGTATACCAATAAGCAGAACTTTCCTGCACAGTC
TCCACATGCCTGGCTCAGAATAGATGAGGTTTGGAAGTAA
TTAGCTAACAGGATGGGGAGGAAGCTTTCTCAGCTCCTGA
GCTAAACAGGGATATTGACCCTAGGGTGTCCTGCCCTGGG
TAGTCAGGAGTTCACATAAACTGTCTATATTTATAAGCAA
TGCAGGAATTACTTTAGAAAAATTGAATGTTTGGTGGAGG
TGATGTGACAAAAATCACTTTTGTCCAGCATCATGAAGGG
TTTCAAATTAACCTTGTCTCTAAAGGAAAACATATATGCA
TGACACAGCAAGATGGGAAGTGGCTTCTATCTATGGCCCC
TGTTATGATTCTACCAAATCTATTGAAAGGCACTGTGGGT
CTGTAGGTGTACAGGTGGGCAGAGAAGGGGAGGACGTCTA
GTCGGTAGTCAGGGCAGGGTCTGGAGCAGGATTCAATGAG
TGCCTGAGGGACTGGCTGCTGTCCATATCCAAAGCAGGAT
ACGATGTGATACAAGTTATTCATTGATTCATGCAAAAAAC
GTTTATTGAGCACTTACTATGTACCAGATGTTGCTCTAGG
CATTGGCAGTAAAGCTATGAACAAGATAGACAAAGTCCTT
TCCTCTATGGATCTTATATTCTAAAAAGGGATATAGATAA
TGAGCAGATAAGTTACAAACAACATAATATCAGGAAAGGT
AAGTGGTATGGGAGATCACAGTAAGGAGATAAAGTGTCAC
CACAGTATTAGGGGTGCTATTTTAGATGGGCTGCTCAGGG
AAGGCCTCTCTGAGGAGGTGACAGTTGAGCAGAGCTGTGA
ATGAAGGGAGGGAAAAGCCATACAAATATCAAGGGAAGGA
TATTCTAGGCCGAGGCAGTAGAAAGTGCAAAGGCCCTGAG
GCCAAAACAAGCTCAGGGTGTTTTTCACTTTAGAGTGAAC
GGCAGCCTGTGGCCCAACCTGCAGGGTATAAATGGAGAGG
AAAGAGCCAAACGTACAGTGTAAGAAATGAAGTCTGTAAG
GTAACTCAGCTCCAGATCATATAGAGACTTGGAGGCCATG
GTCAAGGACTTTAAATTTTTTTTCTAACTCGATGAAAAGT
CATGGGAGAGTTTTGAGTAAGAAAGTATTTATTATATGTC
TGTGGGAACTTAACCTTTTAATATATTTCTTCATGAGAAC
TACAGCTCTGCAAGATAGAAATGTGTACAGAGGCATCTCT
AGGCTCTGTCTCTTGCTCCAGCCACTTCTGCACAACCCGC
CTGCAAAGGCCTCCACCAGCTTTGCTCAGGCACAGCCTGA
CAGCACGTCCTCCAGCCTCACCATGCACCTCTCATTTCCT
GTCCTAGAATTTCTCTGATTTGCAGCTTGGTATGCACACA
AGTTCAACCTGTAAGTGCCAGTGGTTAACGCCAAGTGGGG
ATCACCCTTGACTAATGGGTGACAGAAGCTAATGGATAAA
TGCTTCTCCTTTTGTTCCCTGGACAGCTCATTCTGATTTG
GATTTCATAATGCTGCTTTGAAATTCCAATAGAATCGAGC
ACCAGTCTCTTGTGCAGTATCCAAATCCATAACTCCTCCT
TGCATTACCCGCCCTCCTATCCTGATTCACTCCTCCCCTG
GCTTGGGTTCCTTCTTCTGGGATCACATGCCTAAGTAAGC
CCATAGGTGTGTTTAGCAGGCCCTGCATTTAGAAGAATAC
AGGATAAGGTGGTATGATTGTCCTTGCTTTAAAGATGAGG
AAGTAAAAGATTAAATAAATTGTTCCAGGTCACATTGGAG
TCAGAAATGGGACCTGATTCAGCTGATTCTAACAACCATG
ACTTTAACCACTCTTTTATGCTGCCTCATACTCAGAATTT
TCCACGTAGCAGTGTTTCAAGTATGGATGGCCCTTCCTGT
TGGAAACAGAGACATCCACACGCCAGCAAGGAAGATACAG
CAGATTGCCAGGATGAGCAGGATTTCAAGGGCAGCCCATC
TTACTGGGACTCAGGGAAGGGTCCTAGTGCTGGAGAGAGG
CTCATCACTAACCACAGACTAAAGAAGAAGCCTGAATTTG
TGGCTTGGGAAATGATGTGGGTTACTGGCAGGCTGTGCTC
AGGGAGCAGGTGGTGCCAAGTCCTCACTCGGCTATCCTGG
ATGCCAGTCCTGTGGCAGCAGAATGAATTTCAGAGCCTCC
CCTGCAGCAGGCAAGTGAAGAGTCTCACTTGGTAAGAACA
TAGGTATGTGTGAGGTAATTAACATCAGGGCCATTTTAAA
GATAGATGTAGTCAGATTGATAAGAAGCAAAACATCATAA
TAGCTAAAAATAATCACTGCTTTATCCAGCACTTATTCAT
CCCAGGCACTGTGCTACGCACTTTGCCTCTATTATGTTTT
CAGCAACATGATGATGTAGACACAATACCTACATTTTAAC
AATCAAGATTAGAGTGGTTAATTCAGCAAATGTCACACAG
CTAAGTAATTGAACTGGGGCTCAAACTAGGTCTGCTTGAC
ACCAAAGCCTTTTCTTCTCAATCAGTTTTCTAGAATACCT
GAATGAAGACTCTTTTTCAGGAGGCCAGGAACAGCTGTTG
CAGGTGTTCAGCCAGGACCGTGTGGGTAAAATTATTCTAA
TGCCAGTATATACATTAGAACAAGTCTAAGAAGAAACCAT
TAGGAGGATATTTCAATGGTCCAGAAGAAGGTGACACGAA
ATGATATTAAGGGGGTGGCCTATGAGTAGGAAAGACGAGA
TCTGACTTAAGTGAACCTGTGAAAAAAACAATCTTTGGGG
CCAGAGTACCAGTTAAAATAGAGCATACAGGAAAGGATGG
AGCCAGGAAAAATGCTGAAACTGATTCTGATTAAATAATG
AAGTCGCCATTAATAGAAATAGGGACACCAGCAGGAGCTC
GAGGGGAACGGTCAGGTATGTTTAGTTGACAAAGGTCTTT
TGTGGAAAATATGTCCCAAAGTCTGATTGAATTTTGGCTC
TTGGGCTCAGAAACATGACTAGATCTGGAGACGCAGATTT
AGCAACCATCCATTAGTCCCACTGGAACCCTTCAGTGAGG
CCAGCTGGAGAAACCTGTCCTGGCAGCCCAGCCCACTTGT
GCAGGGGAACCTGGATCCTCTCACTTCTCTTGCCCACCTG
CTCTTTGCTTACTCAGTCCAGAGGTCTACGTGATTTTCAC
TCTGCTCTGTCATTTTCAACAAGAGATTCACACATGACCT
GCCTTGCCCAGTTTGGATTCCAAGCTATTTGACAGTAGGG
ACTACATCTTAAACTTCTTTTTCTTTTCATGCCAAATGGT
ATTCTAGTAGGTTGTTAGCACAATACCCTATTGGGCTTTT
CATTTTTATAAGAACAAATTCTGAAATGCAACGCAGATCA
TCTTTCTTTTTCCGTTTGGGGCCATTCGAAGCAGCAATGT
ATAAATTCAAAGCACTCACCTAAAGTGCCTTCATCTGCAT
CATTTTAACCTCAGTCTTCATAGGTCTTCCTCTACCCTCA
ACCCTCAAGACTTATTAATAATCAACATTCGAGTCTCCCA
TTCTTCTCTCTCCAATTTCTACCCTCAGGCAGTGGAGACA
TAGGAGCTTTGCAATTAAATTCTACCCTCCAGCCAAACTG
ACCCCAAACGATACTTATGAAATTGCTCAAGTTTATTGAT
TGTGTTGTTTTTGTTTCTCCATTTTATGTGGGCACACAGG
GCCCTGCTCATGGGCAGGGTTGCTTTGCTGTGCTTGGAAA
GGTGATCTCCTTAGGGCACTAAAGCCGCATTGGCCAGAGA
GGAGCTTAGCCTTTCCTCCTGTCAGATCTGCAGGTCGCTT
TGACCACCACAGCCAGTTTATGACTGCCTGTGGGTAGTTT
CAGCCCTCAGCTAATGTGTGGAACAGGCAAGGCAAATCTG
CAAAACCCTCCCACCCACTCACCCTGTCAGCACCATTCCT
GCTGACCAGTGCCTTCCTTGCTGTGGCCGAACCCTCAGGA
CAGTGCCCCCGCAGCTCTGTCTTTGTCAACCGCTCAGTAC
AATGTGGATATGTGGAGTGGCTACTTATGAGTTAGGCCCT
GGGTGAACTGTGCAGCATTCCACAATGAACACAGAACAGT
TCTCTCTTTTTTTTTTTTTTTTTTTTTTGAGGCAGAGTCT
CGCTCTGTCGCCCGGACTGGAGTGCAGTGGCCAGATCTCA
GCTCACTGCAAGCTCCGCCTCCTGGGTTTACGCCATTCTC
CTGCCTCAGCCTCCCGAGTAGCTGGGACTACAGGCGCCCG
CCACCTCGCCCGGCTAGTTTTTCTATTTTTAGTAGAGACG
GGGTTTCACCGTGTTAGCCAGGATGGTCTCGATCTCCTGA
CCTCGTGATCCGCCCGTCTCGGCCACCCAAAGTGCTGGGA
TTACAGGCTTGAGCCACCGCGCCCGGCCAGTTCTCTCTTC
TCAAGAAGCAGCAGGTTTAATAGGAGAGGCAAATACACAA
ATAGGAAACTACAGTACAGTGTGGCAAGTGCAATGTTAAG
AGAAGTTAATGAGAACAACAGACAATGGTTGCGTAACCTG
TGGGGAAGGCGGAAAGGCTTCTCAGGTGCAGCTCTGACAT
CCGTTAGGCATGGTAGGCACATTGCCCATGGCCCACACAA
ATGCTTTAATTTTAATTTCTTTTAAAATAAGAATAGATGA
TTACAATAATAATGGCTAGATAACAATGAATTCAGCCTAC
ATTACATGCATCTTCATGTCAGTGCTGTTATAAAATAGAA
TTTTACATTTTTTTTTGGAAGAAGAGCCCACAAAGGCCAA
ATTGCTTAGGACCAACAAAAGTGGTACCGTGACCCAGCCT
CATGAAGTAACTAGGGCAGAGCAGAAGATATACAGGCAAA
GTAGGAGAGATCTAGGGGAGGGACCAGCGTAAGTGTGTGT
CAAGAATATCAGCATGATGCTAGGGAACAAGCCGGATATG
GGGAGTCGTGAGAAACTAGGTAAAGATGTAGGCAGAGATT
TGCTATATGAAGAACCTGGAATTAGTCCTACAAGCCTGTT
CCCTTCCATACTCCCACGTACCCCACAACACGAAATCAAA
GTTTGTCAATCCTATGCCCCATTCTCTCCCAGCTAATATT
TTCCTTAGAACATAATCTGGGTAACTGCAATGTGCCAAAT
GTCACTGCCCACAAGCAGCTTTCTGTGCCACCTCCCATCT
ACTGACAGCAATGTCTTAAATAAGGAAATATGCAGGTGAG
GAAGGGGATTTAGGAGCAGGAATGCTCTGGGCTTTCCACT
TCACTCCTCTGCCTGCTTCAGGGCATCTGAGAGTCTGGGA
CCTCTCAGAAAGGCTGGTGACGGGCCATGGGCGGTCTTTC
TCTTTCTGGTTACAAAGTGCCCAGAGGTCTGCTCACTCAA
CAACTGTTTTTGAAGCATGATGTGAAAACAGGATGAAAGA
ATAGGAAAAAGTGTTCATTATGCAAGAAGAGAAGAGCCTC
CCCCAACCTCCTAATGTGTATGTCATTTAAATACCCTTGT
GAGAGGTGTTCATTATTTCCCCCATTATTTAGAAATGTGC
TTCAAAGACCCCCCCAACAGCGACGTGCCATCAGTTGTTT
AAACACATGATTTGTTAAATCACTACCCTCGGAGTCCTGG
AGCTTAGGGGTTATATTGTCTCAGAGCAGACACAACTCGG
GGGTCACCCTGCTGCTGCTGAGGATTGTCTCAGCAACTCC
CCCACCAAATCCTGATGGTTAATAAGGATCAGCTTTTGAA
AGGCAAGATCAAAAGCAGGACTAAATGACTCCTGGTGCTG
GCTGAGGGTGCATGAGTTCATTGTTCCCAGCGGCTGGTCA
GTGCCCAGTGAGGAGAGAGCCCATTGTTGTCAAGGAGCCT
GAGAGACAAAGCTCAGCCCAGCCATCAACCTATGCTGGCG
GTTAGATGGGGGTTTCCAGAAGGAACCAGTCCTTGACTTT
AGAAATAATTCTCTTTAGGAAGACTTGTGTTCATGAAAAT
GAGAAGCTACAAAAAGATGTATTAAGTGTTGATCACGTAC
ATTATCAAAGAACGCCTTTAAGCATCTGTTCCCCTGCGTA
CACAAAAGTGTTTATTTACAGGTCTTTAAACTGTAGGATA
GAAATGTTCATGGCAAGCCACTGATTATAGAAAATCAAAC
TGAGATGCATTCATTGATTTGAGGGGAAAATAAGAATAAT
GGGGAGAAAGGTTTCAAACTTAAAAAAAAAATCAATTTAT
GTAAATTGATCAAAGAAGATCTCTGCTGCATAAAGAGAAG
TATATCTCCCCTTTCTCCTGTTTTTGGCATAGCAACTGTC
AGCTCTTATCTGCTCACTGCCTTTTGTGTCCCCACACACC
AGTCTACAGACCTTGTCTCTGCATGGCTACTTTACTAAAA
ATGCAAAATTCCCCTGGGAACCAAAGGTGAACCCACAGAA
AAATAGATAAAGATCTTGAGGCAGTAAGTCATTTAATACC
TCCCTTCATGCATTTGCAGAAGGGCTTGGCAATCTATAGG
TGGTAGCTATTGTGTTGTTGGGAGGAGAATTTCTACCACC
ACTGAGTGAAGAGGCAGACCTCAAAGGATTCCCCTTCTCA
AAATTTCTTTATGCAGTTAATGGCACTGTAGATCCACAGT
AAGCAGGCTCAAACTCTTGGAGATAATATCAATTACTCCC
TTGCCTTAATCCCTTAGATGCTGTATGCCACCAAATCCAA
CCTATTCTTCCCCAGTAATCCCCTCTCACATTCAGTTCTG
CCCATCCCAGGCCTTCCTCACCTAAGGCCTGAAAATCTGC
AACAGACTTTTATCTCCTTTTCATGATATCCTTCATTCTC
AGCATTTCTTAAAGTTTAGTCTGTTCAATTTCCTGTCGTG
CTACAGTGGGCAAACCACAGAACAGTCCAGGCTGAGCTCT
TTCGATTCCTAATCATTTCCTTTTGATGGTCCTTTCTCTG
GCATGGGGTGAAGATTCTGCCTGCAGCTCCTTCCTGTTGT
CTCACAAGCCTGAGCTCTCCATCTCCTGCAAGCATCACTT
CAAATAGGCACACAGACATTCGCAGAACAAGCAATGATTT
GTGGGCATAGTTCAGTCTAAACTCATCCTTAGGAAACAAG
CATCTCTTCAGAGAAAGGAGCGTGAGGAGTCACAGCTCTG
CTTACCACACAGACAACTCTATTTTTTTTTTTTTTTTTTG
ATACAGAGTCTTGCTCTGTCATCCAAGCTGGATTGCAGTG
GCATGATCTTGGCTGACTGCAACCTCTGCCTCCCGGGTTT
AAGTGATTCTCCTGACTCAGCCTCCCAAGTAGCTTGGAGT
ACAGGCCCCTGCCACTGTGCCTGGCTAATTTTTGTATTTT
TAGTAGAGATGGGGTTTCACCATGTTGACCAGGCTGATCT
CGAACTCCTGACTTCAGGTGATCCACCCACCTCAGAGTGT
TGGGATTACAGGCGTGAGCCACCGTGCCTGGCCAACAACT
CTTTACTAGGTCACAGCCTAGCTCCTCAGAGCAAACGCTT
CTTAGTCATCTCCAGGACAGATTAGCGCTTGGGTCTCAAA
TTTCCAGAGCCACATGGTGGATTTCCTGGAACAGTGGAAG
AGGTTGTATTGAGGGTATGCATACAGCTCCACTTCTCATG
GGATAAGTAAAGAAAAAGTAAAGATCTTGGGCCAACTTTC
AAGGGAGAGTTTTCAGCTTTACTATTTCTATCAAGGTTGC
AAAGGCCTAAGGTCTAAGTTTCACGCAGAAGTGAAGCTCA
AGGAAAACTTGTTTTTATCTCTCTTGAGACCAAAGAGGGC
CAAAGTTAATTTTTTTAACTGTAAGTATGAGATTGCCCAG
AAGATAACTGATGTCCTTCTTCCTATGAGATTTTTAAACC
ATCCTAGGCATAAAGGAAAATTTTGGGCTCTTGTATAAAA
TTTTGCAAATAAGCCACTCTCCATTCCTTACTTCTAGAAA
AGAAAATCCCTCGCTACACAATCTGAGGTCACTGTACTTT
CTTGAAAAATCATTGAATTAGACCTGAGTTCAATTCCCAG
TTTCATTACTAGTTAGTCATTGACGAGTTATTTCTCTGTT
CTGGCCAATGTTTGTGCTCCTCTGACAAATAAGGGAAGCT
GACATAAAGATCCCTTCGACCCACTTTGATTCTTCAGTGC
CATGACCTTGTAGAACCTGCTAGAATATTCATTACCAAGT
ATATTCTGTGGCTGTCAGGGAGCCCTGTGACTAGCAAAGA
AACAATCTCCAGAAGGTTCCTGCATGAACCAACTGCCATG
TCACCCAAGTTAGGCTAGTACATTTTTGACTTCTGATTTT
AGTTTTTACAAGGTAATTAGAGAAACACAATATTTTCTCC
CCTAATAAAAGAGGAAAGGTTTTGTTCCCCAACTCATTGT
CAATCCTAGCATGTTTTATATACATGCCCCTAGAAAGCTC
ACACTTTCACTCCTTGCCAAAACTGGCTGAGCTCCTGGCT
CAGGCTGGGGAACAGAGGAAGAATTACGAGTGTGGTTGAG
CACACTGGCATGCATGAGGCTGAAGCCGCTCCGTGTATCA
GTAACATGTAATGACAGCCTCCCATCTGTTCTCTGGAACT
CTTCATCTGAGCCTTCGTCAGGCTGGAAATCTGGACAGAG
ATGAATGCAAAGGGGCTGTTCAAAAGCTGCACGGGAGCTC
AGGAGTACCTGCAAAAAGGGATCTACCGTGGATTGGCAGC
GGAGAGGCCGGCCAGCTGCAGAGCTTAGGGAAGCAGGGCA
GCAGTCTGGGAGGTAAAAGGGAAGGTCGGGAATGGGAAGG
GCATCCTGTAGCCGCACCTTAAAACCCTCTCTGCTTTAGA
AGAGGGTCTTGAGCATTTCTTGCGATGAAGTGTTGGCCCA
GGAAAAGCAACTGTTCCCCAAACCCCATCACTATAACCAG
ACACTGGATTTTCCTGTCTGTTGCAATACAAATTCATTCG
CCATAACTGGAACTGAAAGCCTGACAAACAGGCAGAATGT
CCAACATGCCTGAAGGTATTCCCACCTCTGTTCCTGGGGA
AAGCAGAGATGGGCAGCAGGGAAGGGAGAAGATTAGAGAC
AACCTATCCCCCCAGACAGGTAGTATTTGAGAATAAAATA
AAGCAAAATAAGGTCTGGATCACATTCAAGGGTTCAGCGA
TACATCTACCTAAGCCCCTAGGGGTCCTGGAGAAACACTG
CCCAGGGAAAGCAGGCAAACAGAATGCAATTTGCCTGTTG
CCTCCTGAGCACTGACTCTGCTGTGAGCAGCCTAGTTGCC
AGCATCTATCACCGCAGGATCTGGGAGCCCAGGGCTGCTG
GTGTTTGCTTCAGGCAACTGGTTAGCCAGCAAGAAAACTT
ATTATCTCCCCAATTTCCCTCTAGTGAAGCCTCCTCCTCA
GGAGATGGGGATGGGGGGCACAATTTCATGGATCTGATAA
ATGCTATTGGGAAACTAAGATCACAGGCTTGGAGTAAAAC
AGGAATGTTAGCAGGAGATTATGGAAAGTGTGGAGACTGA
CAAATGACCTATGAGAAGCCAAGGGCAGAGCAAGCTGCTG
GGCTCTGGGCTGGGCTGAGGAGCCCTCCTGCCTACAGGTT
TCAGACTTTCATCCTCCTGACTGAGTGAATTCACAAGCCT
TCCTAGCTGCTCCCTATGCCCCATGGAGTTTCTGCAGCCA
GCCCATTTCACCCACTTTCCCCAAAATTGAGGCCACTGGG
AAAGACCCCTGAAATAAGAAGTGAATTAAAAACGTTTACC
TAAAACTTGAAGTGGTTGCTGAGCCTCCCTCTAAGAACCT
CTCAGTAGAAATAGAAGTTTTAAAGAGGTCTTATTTCATT
CATTATTTTATTTATTTCACATTTTAGCTCATCCTAGATA
CCAAGCAATGTCTTAGGCCTGAGGATAGAAGAACAAGGAG
CTCATATCATCTAGTCAGACAGGGGGAGCATAAGCATATG
AGGCCAATTACAGAACAAACCTGAGACCATTTTAAACAAG
GACAGATGGCGAGCAGTCAAATGCAGTGTTGCCGTGGAGA
GAGATGCTTGGGGGCTTGAGCTGGTCAGTAAGTGCTTGGA
GGAAGAGTCTCAGGGAAACCTTGCAGGGCACTGAAGCTTT
GACTGGAGCCGAAGGACAGGGCAGCCTAGAAAATAGGCAG
GGCAAAAGCACGATGCCCTTGGCCCTTGTTTCCTTCAGAT
CTAATCCCTACTCTTCCTCCCACCCTCCCAGAATTAGCAG
CAAGGGTAGGGCATGTAGCACCAAGCAAGTCTGCAAACCA
CAACCACTGACCTCCCACAAAAAAGACCCAGAAACCCATG
GATAATAAACACCTAGGAGATCTGGTAAATGTGATCCCCA
CTTGTGGCACCAACCGCAACTGAGAACTTGCTAAATATTC
AGAAGCGGAGGCCTCTCTCCAGACCACTGAATCAGAATTT
GCCTTTAACAAAGCCAGGAAATTCATATGCATACTACAGT
TTGTACATCGAATGGGTTCCCAGATGGATTCCCTTTCTCA
GACTTCAGGCTATCTTCTCTGCCCTCCCAGCGGGGTAGAG
AGAGCTTGAACAGGAGTTGTGTAGAGAGAGCTTGAACAGG
AGTTGTCTGTGCCCATCAGCAAATTTCAGCACACAGACCT
CATGGCCTGGCATCACCCCAGCTGGCACCTGCCTGAACCG
CCCCTTCTCCCTCATCTCACTAGCTTGAGCAGTGCAGTTC
CACCCTGGAAGTGGAGCCTCTGGGGCTGCACCTTAACTTC
AGCAGAACCTGCTTCTCCCCACATAACTTCCCTCTTAGGT
ACAGGACTATGCCAGAAGACAAGAGCCAGCCTGTGGAGAG
GAATTAGCCCTGAACTTGAAACAAAAGACCTAGGTTCGGA
TTTATTGTTCTGCCATTTCTTCGCTGCTGTGTGACCTTGG
ACAAGTCATCATTTCTCGGAGCCCCTCTTTTCCTAAGTAC
AAAAATACCCCAAAATTCACATGTTCTGATGTGAATGTTA
TAATGCTCCACAGGCATAGCGGCGGTAAAACGGAGTGGTT
AAGAGCGCAGACGGCAAAGCCAGGTCCCTGGGATGGAATC
CCAGTTCCACTGCTTATTTGCTAAGTGACACTGAGCAAGT
TTCTGAAATCTCTCTGCCCCTCAGTTTATCTGTAAAAATG
AAAATAACAGCAGCAACTACCCCAAGCGATTAAATCAGAA
GAATTGATTTAATGTTTGAAATGTACTTAGAGCAATATTG
TAAATGCTACCTAAGTGTTTGCTAAATAAATAAAGCACCT
AACAGAGTGACTGGCCTAAAGCAAGTGCCCAGTAAATGTT
TGTTGTTTTTGAATTTGAAAGTCAATAAGATAAACACAGC
GGGAGAGACAGAGATAGAAAGAGAAGGAGAGAAAGAGAGA
GAGAATGCATGAGCCATAGGGAAAAGACACATCTGCATTT
ACCTCTACCTCAGTGGTCCAAGTGCCAGGTGAATGAGAGC
AGGTTGGGTGAGCTGGGCTACGGCCCATGAAAGGAGGTGT
AAGGAGCAAGAAAGGGGTGGGCACCAGGGTGGCGTGGCAG
GGCATGACAAGACAGGCGGACATGACTGCCCTTTAGGCCC
TGTCAATCACTCGCCAAGCTGATGACGAGCTGATGTCTGT
GAGAGCAGAGACAGCAACAATCTGTGCTGGATCTTAATGC
ATCAGCCCCTGGGGAGGTGGGGCTCTCACCACGTCAGAGT
CATGGAAGAGAAGCCACACTTTCCAGACCCCATGTAGCCA
GGTGCAGCCGCAGCATAATCGCCTGGCTATGTGGAAGTGT
GGAGGTGATTCTTTCCTGGCCCTTACCCGCTTCCTTCCTT
CACTTTGGAAAATATCAGTGTACAGCTTTGGCTGGGTTCT
GGACCCTCTGCCTGTATGCCTTCATAAACCTTGATTTGTT
CCCTACGCAATCCATCCTGTCACTCCCTCCAGATGCACCT
TATCAACAACTGCTTTCACAGTGGGCTACCCTAGTTGAGA
CTTTTCAGTAGCCTTTGATTTCTTCCTGCTTCAAGTCAAA
GTCACTCCACTGTGCTTGCAGCACTTGGCACTGGCCCAAG
CAGCCACCTCCTATTCAGTGTGTACTCTAGGGCAGGCTCT
ATGCTAAGGACTTGGTGTACCATAGCTCATTTTATACTGT
ATCATCACAACAATCAAGTGGGGTGGATGTTAAGTGATAT
GACTGCTTTCCTCACCTAATAAATTACTCAGTTGGAAACA
GCTGATATGAGCTTAAATCCTGAGACTTTGACTCCTGTGT
CTGTGTTTCCCAGTGTGTGGATCATAAAACACTAAGTTCC
AAGGTTTGGTAATAGATATTATATTGGTGTTTTTTATATA
TATGTGTGTGTGTATATATATATACACATAAATATGTATG
TGTGTGTATATATATATATAGAGAGAGAGAGAGATGTTTA
AAAAAATCAAAATTAAATTAAGTTCAGGGGTTTCCTTATA
ATATGACTTCTCAGAGCCCTAAAAATGCAGATAGAATAGG
AATGGTGAATCTTGGAAAGAGAAATACAGCCTGTTTAAAT
GTGGAACTCCCTTTTCCCTTTACAATGCAAGTTGCCGGGC
TAGGGTTCTCAGGATGCACTTAGGAAATAATTCTCTACAC
CTTCTTATCTCTTAACAATTATTTTTCCTAAGAGATGCAA
TCCCTGACCACCCCCACCCTCTTCAGACCTCCTGATCTCC
CTCCTGCATTAGGAATTCTTCTTGTCATTCATGCCTTAAT
GCCTTGGCACATGTCATTCCTTTCCGTGTTGGTATTTTCT
CGCCTTTCTAAATTCTGTCTACCCTGTAAGGCCCAAGTCA
AGCCCCACCCCCTTCATGAAGACTTCATTGTGTATTCCAG
CCTTCCTCATCATCTGCTCCTCTCTGGTTCTATCACATTT
GTGACCTTATTTAGATATTCCTTGATATATTGACATTACT
TTTCTATCACATTTGTAACCTTATTTAGATATTCCTTGGT
ATACTGATACTACCTTTCATTGTTTCATGGATGGTTGCCT
TGCATCCTCTACCAGCCAGAAAATTCCCTTAGGATAGCAA
TCATGCCTCATACCTCCCTATTGCCTACTGGGTTCTTACA
CAGAATAGGAAATAATTAATCAGGACTTGCTGATGGAATA
TGGATATTTAAAACAGAAATTGGGGTCTCCCTCCTGTGTG
CCAGCTGGCTACAATACACGCTGGGTGAAAAGCAATCCTG
CTTCCACCCTCACTCTGTTCCCATCTTGAGCATCATTGCT
GCTTTGGGTCCTGGGGAAGCCCATGCCAGAGCACTGCCCT
CCATGCACACCAGCCTTCAGGAGCCTTTTGCACAGCTCCA
GCGAATACTGGATTAAAAAACAATAATAATAATAAAAAAC
AAGGTAAGCCATGCGAGGGGATAGAGGTCCAGCTACAACC
AGCCATGCTTCCTGGGGAAAGGCAGAGGTATACAAACTCC
TTATAACAAGTCAGAAAAGGTGGTTGGGGGCCGGGGGATG
TGGAGGGCGGGGGAGATTGGCCTGCAGCCTCTGGGAGAGT
TGCCCATTTGTAATCTTTTTCTCTTCCTAAACTCCAACTC
TCCTTCTGTGTCTCATTGTGTCTGTCTCTGCCTGTCTGTC
AGTTTGCCTCCCTTTTCAAAAAAATCTGAATAAAACAGAG
CAAACTGTCTTCCTTTCCTATCTGAGAGCAGAGAATAAAG
CAGTCACATGTCAAGGGCACATTTTCAGGTTTTATTTTCG
TCAGCAATATTCTCCCCCCATAATTGCTATAGAAACACCA
AATCCCCTTCCATCCTTTTGTGCGTGCTGACAGACTCCAC
TTTAACTTACCCTCAGATGAACCTCACTCAATGCTCGATG
CCAGCTGCAGCACACGCCAGCACCCAAGGATATGCAAGAG
CAGGTTGAAAAACACCTGTCCTTTAGATGCTGAATGTGTT
CTCCTTCCCCAAATATGACTCTTTCTCATCTAACTTAAGA
TGTGGCACAGGGGTGCTGCCTGCATGGCAGCATTGACAAC
AGAGGTGGTTCTTGGGAAAGAGAGCAGCTCAGCCAGGAAA
GGCGGGGGCGCTCACTGGCAGGCTTCTGGATGTGCAACAT
GCCTGTGCACCTGGGGCTTGGCCTCACAGAATGTTCTGAG
TCTGATGCAGAGGTCCTGGAGCTCTGCACAGCCAAAAGGA
GAAAGGGAAGGTCTATATTATTGAAGCTAGAAGCCAATCT
CCTCATGCACTTGCCTATCTGGCTGCACGAGTGCTGTTTG
AGGGCTCCGTGAAACAGGAATAAGTCCCTGTAGGTCCAAC
TGCACCATTTCTGGCGTAAATGTCTTCAGCGCCTGGAAGC
AAGCAAGGCCAAAGGAAGCTGCGCATATCTTGGATGAGCT
AAGGGCCTGCTGCTAATCCTTGTCAGGGTCTCTGGCACCC
AGGAAAGAGCTTTGGGAAAATACAGGGATAGGGACAGGTT
GGTTGTTGCACCCACAGTAAGATAACACAGAGGCTCTTAA
CGCAGAGAGGCAAAGGCCTTTCCTAAATGCCTTTGCAGAG
GGATTTGATTAAACAGAGTCTAGCTGGAGATGTAATAACC
CTGACCCTCCACACCCCTGGAAGGATTTTGTTCCAGGCAA
TGTAGGCTGCCCAAACACACAGAGCAGGAGTTATGCATTC
TACAAAATTAGTTCATAAATCCTGAAATGGGCTTTTGAAA
AAAAAGAAAAACAAAGCAAATCAAGATGAATAAATATTAA
TGAATCACCTCCTCTCTGTGGCAAGAGAAACATGAGGCAG
AGTTAATAACTGTCAACAAATAACATCGACATTGAATATT
TCATGGAGCTGTGGAGGTGGACCTCAGAGATGGGGTCAGT
CACCCACATGTGCAGTGGGCAGCACTTAGAGACCTACAAA
AGCTGCAGAAGATAAACATCTTTTTGAGCAGAAGGCTGGA
TTTTCCAGCCTTTCTGGAGTTGCAACTTTCTGGAGTGAGT
TGGCATATGGTACATACAATAACAGCACCACATTTACTGA
GCAGTGACTCTGGCAGATGCTTTATATACATAATCTCTAC
CAAGTCGCTATGACTATGCCCACCTCCTCATGGAGGAGAT
GCCCCATACCACACGCCTGGAAGTGGCAACGCTGGGATTC
AAACCCAGGACTCTCTTGACCCCAAAGTCCAGCATCACCC
TACATTGCTACTCAACATATTTCTCCTTCTTTTTTCCTTC
CTGCATTATTTTCTAAGCTTTGCACCACGTCTTTATAGCT
TACTGTAGACCCTCCATTGACAGCACAGGGTCTAGCTTCT
CACATATAGTAGGTGCTCAATAAATCAATATATGTTTGTT
GAATTTAATTGAATTTCCTTCCGGGGAAGAAAATAACTCT
ACCTCTTCTCATAGATAGGTGGAAATCCATGAAATAAATT
CTTTCTCCAGGGACAGATAACCCATGGAGCCTGACCTCCT
CAGAGGCAGACACAAGTGATATCATCCTCCCAATCATTAT
TATTATCATTACTATATGGCTGCCAAGGGCTTGAACAGGT
GATGCAGAAATGAAAGACCTGGCAGACAATAAGTGGTTCT
TAAGCGACAGCCCCCATTTCAGCACCATCTCTTTCGAGGC
CCCCACCCCCAGGGACTGCCAATCACACCTCTTTCCCCAA
GCACAAAATTCACTTAAAACATTGTTTTTTTAAAGAATTA
ACAAATTGAAGAACAGGAGCAGACTTTCTTCTGGCTCTCT
GTCACATCCCCACCCAGACAGCTAAAACGTTTCACTTGTC
AGTCATAAGTAAATACCAGGTTTAAGCTTTGTACTGTACA
TCCCCAGAATAGACATCGCTAATGGCCTTGATGACAGTCC
TTGATTTCTGAAGCGTATGTGAGAAAGCAAGAGAAAGGGA
GAGGCCGGGGGAGGGGGGCAGAAGGCAGGAGAAGGCCACA
GGCAGAAGGTGGGTGGTGTTGTGAATCTTTCTTTTTGGTA
GCCTCATTCTCCCTCTAATTTTGTTTTCACTTTTTTGCCA
TTTTCCCCTGAAAGCTTTTTCAAGTGTCCACAGTGCTGTG
AGTACTGAGCAGTTCTAGCCCTGAGGGCCAAGAGAAAAGG
GGCAGAGAGAGAAAAACAGCCTGCCTTCTACTGACAGCTT
GACTTGGATTTGGGAGGACTGTCTGAAGCCCCTCCCACGG
ACCCCAAGAAAGGCCTCAGGGCTGGGAGACATCCTCACTC
TCCCCTCCAATGCAAGCAGGTGCCATCCAGTCTAAACAAG
GGCCTGCTTTCCTGGGACTGGTGTGTCCATGCTTTGGCTG
CAGGGGATGAGGGCTAGGCCTATAGGAATGTGCCTGTCAG
TGATGCTTGGACAGGCTATTTCTCTCAACAACTGATGGTC
ATTTGTCAGGCAACGGCTATGGCTGGCTCCTTCTTCCAAG
AAAAAGGGAAGAGGAATAAAGCCAGAAAGTGATAGAAAGC
TACAAAATTTCATTTGTAGAACCAAAAGTTATTAATATGT
TGTGTATCGGTTGCTAGTTAGATGAATAAGACCCAGCCCT
TGTCCTAAGGAGCCACAGTCTCTCTAATTGCCCTCACTGG
GTCCACTGTCCACAAACCACTGACTGTCAATGAGCAGATA
TTGCTGGAGGGGCTTGAGTGTTGGTGTGAATTCCATGACC
CTGAACAAAGGAGGCACGATAACTGGAAAAATAGTCAAAG
TCTCCCCACTCTAACCCTGCTCCGCCCTGATCTTTGATTC
CTATTTCCTAAGCACCCTCTCCGAAACTCAAATCTACTTT
CTCCAAAATGATTCTCTGCTCATGTACACCTACTACCCTA
CTCCACCTCCTCACAAAAATACATCACCCCACACACCACC
ACCTTCCTCCAGTCCCTAACCCCAAATAGCCCACAGCCTT
CCTCTTGGATCATTCTTTTTAAACTACTTAGCATTTAGTA
AAGTTTACTGTGTGTCACCTGCTATTCTAAGTGTTTTACA
AGGATTCACTATAACATAGGCACTACATATATCCCATTTT
ACAGGTGAGAAAACAGGCCTATCATTGTTAACTTATCCCT
GTTTATCAAAAAACCCAGGTAACCTGACTGCAGGGTCCAC
TTCCTTGCTTTTCTGCCCCATCGACCCTGCCTTGGTTCTC
ATCCTAACTTCTCTCAGTGACAAACCTTTGCCCTCTTCTT
TCCATGAGGGAAAATAATATCAGCTACCTGGCTCTTACGT
GTTACAGAGCATAGATTGAAGATTATAAGTGTGAGAAACT
TAGCCTCCTTCTTTCAGGTCTTGCAGATAACTGCAACTGG
ATTGCATCTGAAACACTCAGCCTGATAGAGGAGACCACAA
CACACAGGAGATAATTTGTACCATTTCTCTGGCACTGTTG
ATTCATTTACATGGGGTTTTTCTTGACCTCCAACATGAGC
ATAGTACTAGTGACTTCACACAGCTTATGGGAGGATGACA
GGTATCAACTTTCCTATAATTCATGATGCAGTAGATCTGC
AGACAAATTGACATTCCACAGGAAGGCAACTCATGGAAGG
TTTATTTCTAAGGTAATAACAAGAGTCATTGTTTTCAAGG
CCTTCATCCCTAGCCTTGATTTGACTTCGTATTCTCAGGA
GGCCTGCACCTTCATTCTCTCCAGAACATCAGCTTTAATT
TAAAGGCCCATCAGAGATCTTTGAAGGCCTAAATCTTTCC
TTTCCAGCTGGTCAGAGATATTGGCATATTAATCTATTTA
GTAATTATGTGAACAAGTTCTGACCATGTGTTATTGAAAA
TTAAACTATCAAAATGTGTCCAATCACATTGCTCAATTTT
TCAATCCCATCGTGTCATTAGATTCAACACCAAGATTAAT
TACGAAGCAATGGACCAGGTTCGCCAGATGTTCTGCTGAC
TCCAGTCAAGGTACATCTGTTTCCCCACCTAATGTCACTG
CACACTCAGCTGCTCATTCCATAGTTGCCGGTCTGGCTCA
GGGTTACATTAGCCTAAGCATGGCTGGTATTGACTTAGTT
GCATGCCATTGTGTCTCCAGCTCCTTGCATCTGCTATCCA
AGGCCATTGTCAGCGGGTGATTTGTCCCAAGAGAGTCATA
AGAGAGCGAGAACTGCCCATCAGCTTTGAGATTTAAAAAA
AAAAGAAGAAGCTATTTCTCTGGGGGTAAATAAAATGACA
GAGATTAAGAAGCCACACCCCTAGGTTCTAGCCCAGAATC
TCTGACCTCTTCCCTGATGGCAGAATTTCTTAGTAAACTG
ATTTCCCTTCTGGCGAAGCTGTGTTAGCACCTGTTACGTA
AACAGCAGCCAGCCAGAGTGCCAAAGGTACCATGGAAAGA
GTAGAGCCTCAGGAGGTTCACAGGATTACTGGATGTGTGA
CCAAGAGCAAATCAGTGTTACTGTCTCTGAGCTTCCTGAG
TTGTGCAACAACAAGGTAAAGTACTTACCTTTGAGGGTGG
CAAGAATTGTGAAAGAGTGTACAAAAAGTGCTTGGCATTT
TTGTGTTAGTGATTAAGCACTGAGCTTCTTGAGTCAGACT
AGCCAGGATTCAGTTCCCACTCTGTACTCTACTAATGACT
ATCTGGATGACTGAGGGATTAACCTAATCTTTCCAAGCCT
CAATGTCCTCATCTATAAAATGGAGATGATAATAGGATCT
ATCCCATAGGTAATACTAAATTACATAATTCATATTAATG
CACAGTAGACTGCCTGGCAACTAACAAACATTAAATATAT
ATTTAGAAGTGTTATTATTATTACCATGGAATATATAGTA
GCCATTCAATAAATACTGATTTTCTTTTCAACTTTCTTCT
TTCCTTTCCCATCTCTACATTTTTATATGATATCAAGGTC
GATGGGGTCTTAAGAGTCATATAATCTAATCTGTAGATTA
GACTGTAGTTTAATGGATAGTATTATACCAATATTAATTT
CTCAGCTTTTATCACTGTACCATGGTTATATGAGAGCTTA
ACATCAAGGGAATCTTGGCAAAAGATATACTGGAAATCTT
CATATTATTTTTGCAATCTGTTTTGTTATACAGACATTGA
TTTATTTTATATTATAATAAGAAGATTCTGCAATTATAAA
CCTGGTTGTTTCCTTAAGAGGATAGGTTCTGCTGCATGGA
AGGTACTTTGTTTTACTGCATTCCTTAGCGTGCAAGTGTG
GGAACATAAACTAAAAAGTGATCTGCATCTTCAGAGTGAG
GTCAGGTGGGAGGGGATGAAGAACAGAGAGAAGAGAAAGA
AGAATGGAAGAGAAAAGATGATGGAGTGACAAGGGTTTTT
TTTTGTTTTGTTTTTTTTTTTTTGAGACGGAGTCTCGCTG
TGTCTCCCAGGCTGGAGTGCAGTGGCGCAATCTCGGCTCA
CTGCAAGCTCCGCCTCCCGGGTTCACGCCATTCTCCTGCT
TCAGCCTCCCGAGTAGCTGGGATTACAGGCGCCCGCCACC
TCGCCTGGCTAGCTTGTTTTTGTATTTTTTAGTAGAGACG
GGGTTTCACCGTGTTAGCTAGGATAGTCTCGATCTCCTGA
CCTCCTGATCTGCCCATCTCGGCCTCCCAAAGTGCTGGGA
TTACGGGCTTGAGCCACCGCGCCCGGCCTGAGTGACAACG
TTTTATAAAATGACCTTCTTCCAAATGATCACTTAAAATA
TTAGTGAATTTCCACTAAAAGTTTGATGCAAGTTGATTTC
TTATAGAAGCCAGTAAGAGAATTGATGTTTGTTGATGCAA
GGTAGAGGAGAAACCAGATTCATGGATAAAGGAGTTAGAG
GTATAGGGGACCAAAATGTATAAACCTCCAATGGGTCAGT
CAGAATATTCTAGGTAATTCTGTGTCTTAAAAAAAATGTA
GAGGATTGAAACGACAAAGATTGACTTCAAATTCTATGTG
AGATATAGAAAATCACAAGACAATGTTGGCACTACTTGAA
CCGTAAGAACGAGATGGTTTGCCTACAAAATTATAATTTT
TAATCCAATCAAGGAGCCAAACATTCTCCCAGAAACCATA
ATGAACCAAAATTCAAAAAAATCGCGTGGCCGTCCTAGGA
AAGAAGAGACACATGATGATTTTTATCACTATAGAATGGG
CTCTCTCTTGGTTCTCATTTCTTCAGACTCAAACTAGAAC
TACATATGGGCTCTCCTGAGTCTCCAGTTTGCTGGCTGCA
AATTTGGGACTTCTCAGCCTCCATGATTGCATGAGTTAAT
TAACTGACTCATATATATATATATATATATATATATATGA
GTCTGTTTGCATGATGATATAAATATATGTATATTCTATT
GGTTCCATTTGCATGGTTATATGAGTTATTTATGTATTTT
AATACACATTATATATTATGTATTTATATATTATTTAAAT
ATATAAATATTTAAATATTAAAAATATATAATGTATATAT
ATAATCATGCAAATGGAACTCATAGAATATATATATGTGT
GTGTGTGTGTATATATATATCTCCTATATAGTCAGGAGAA
TCCTGGCTACTGCAGATTTTGGTACCAAGGGCTTCTACTG
TATTTTAATCAGTAATGTTTGACATTCAATCAAAAGTCAT
GATACAAAATGGCAAGGCTATAAAAAATAAGTAAAGACTT
GGGAACTTTCACAGATTGGAGGAGACTAAGGAGACATTAC
AACTAAATGAAATATAATATTTTTTATTGGATCATGGCAA
AGAAAAACTAGGGAAATCTGAGTAAAGACTGTAGTTTAAT
AGATAGTATTATACCAATATTAATTTCTCAGCTTTTATCA
CTGTACCATGGTTATATGAGAGCTTAACATCAAGGGAATC
TTGGCAAAAGATATACTGGAAATCTTCATATTATTTTTGC
AACTTTTCTGTAAGTTTTAAATTATTTCAAAATTAAAAGC
TAGAGAACTATGAGATCCACAGAAAGCAAGAAGATGTGGC
CCACTCCATGTCCCCTGAGGAAAGAGTCAACAGAAGAAGT
CACGGAGATATTCTAGATGTTAGAATTATGAGAGAAAGAC
TTTAAGATAACTAAGTTATTGTTACATGTTATATGATCAA
TATGTTATACCATTGTCTATAAAAGATGAACAACATGAGA
GTATGGATGAGGAAAGTTGGCAGAGACAGTTTATACTTTC
TATGAAAAAGGAAAAACCAGATGGAAATGCTAAGAAAAAA
AAATACCGTGGAAGAAATGGAGAATCTTTCAATGAGTCAT
CAACGGACAAGACCAGAGAAAATAATTAGTGAATTTGATA
ACGAGTCAATACAAACTTTCAAAATGAAACATACAAAGGA
AAACATTTTTTAAAAAGAACAGAGCATTTGAGCTTCATGG
CACATTATTAGATGAACTATCATTTGTGTAATTAAAACTC
CAGAGGGAAAAAAGAGACAAAAAAAGGGCAGAGGAAATGT
TTGAAGAAGCTAAGACATTTCCAAAATGAATAAAAAACAA
GAATCTGTAATAAGCAGGTTATTGGATAAATACAAACAAA
ACCACATTTAAAGACATCTGAAAACAGACAGGAAATAAAA
AACCACATTACATGCAGAGAAAAAAATAAGAATGACAGTT
GCGCTCTCATCAGAAATAATACAGACCAGAAGACAATGGA
AAGACACTTTCAGAACGCTAAAAGAAAAACATTTTAAAAA
CAAAAATTATCAACCCAGAATTCCATACCCAGAGAAAATA
TCTCTCAAAAATATAGGCAAAATAAAGACAAGTTCAAGCA
GACAAAAGCTTAGATTCTCTGGCTTCAGCAGATGTGCATG
ATAAGAAATGCAAAAGAAGCTTTTCCCGCTGAAGGGAAAT
GACACCAGGTAAAAACCTAGTTCTGCAGGAATGAGAAACA
TGAGGAATGGTAAATATGCCCATAAATCAGACAGCTGACT
GTTTAAACACTATAACAATATATTGAGGGGTTTTAATCTA
TGCAAAAGTAACATAGATGATAAAAGAAACACAAAAGGCA
GGAGAATGGCAATTGGAAGTATATTGTTCTAAGGTTTTTA
CATTGTTTAAAAAGTAGTATAATTTTCTTAAAAGACAGAT
TCTGATAAGATAAAAAGACATATTAATACTTCTTACCCAA
CTATATATACATACACACAAATAATACAAAAATAATACAA
AAAGTTAACGGAGAAGATACAGTAGAAAACTAAAAATTGC
TATTATTCACCAAAAAAAGGTAGGAAATGGGGAGTTGGGT
AACACAAAGCCGATAGAACAAAATTTTTAAAACATGCAAG
ATGATAGACAAATACAAACATATCAATAATTAAGTTAAAT
TGAAATGAACCAATGCTCCAATTAAAAGGTAGAGGTTTCC
AGACTTGATAACAAAGGAAGAGTGAGTCATATGCTGTTTA
TGACTAGCACACTTTAAACATAAAGACACAGGTTGAATGT
CAAAGAGCAGAGAAATGTGTACCATATGGGATGGGCATAT
TCTAAATTGGCCTCCACAGTTCCTGACGCCCCAAATTCAT
ACCATTGTGTAATCCCTGCCCCTCGAGGGTGGACAAGACC
AATGACTTGCTTCTAATCAATAGAATATGGCAAAGTTGAG
ATGTCACTTACAGTATTATGCATTGTAATCATGGAACACT
TATCTTGCTAGGAAACTCTCTTTCTGGCTTTGATGAAGCA
AGCAGGCATGCTGGGGAGGCCCATATGGCAAAGAGCTGAG
GGTAATCTCCTGCCAGCAATCAGCTAGGACTTGAGAGTGA
CTAACACATGGAGTAAATATTATTTACTTCAGCTTATACC
TTCTCTTCTCTTTAGAAAATGCTTCTCTCTGTCTCTAGAC
AACCTACTTTGTCTAATGTTAATATAGCCACATCAGCTTT
CATGCTTAGTGTTTGCATAGTGCATTAGTTATCTACGGGT
GCATAACAATATTACCACACACTTAGTGGCTTAAAGCACA
TTGAATATTCAGTTTGTGTGGGTCAGGAGTCTGGTCATGG
CTTAGATGAGTTGTCTGCAAGACTGCAATTATTATTGGCC
GGCGCTGGGTTCTCATCTCCAGGTTTGACAGGAAGGATCC
ACATCCAAGCTCAAGTGGTTATTGGCAAAGTTCAGTTATT
TACATCCTGTTGGACTGAGGGACTCTGTCCTACAGTCAAC
TGCCAGCAAAACACCTGGTCAATAATCATGATTGTAACCT
TGCAGAGGACTCATCTAAGCCATGACCAGACTCTTGATCC
ACAGAAACTGTGAAAAATCAATTTGCTTTAAGTCACTAAG
TGTGTGGTAATATCGTTATACAGCAATAGATAACTAATAC
ACCCTGCAAATACTAAGCATATGAGAGCTGATGTGGCTAT
ATTAATATCAGACAAAGTAGGTTTCAAGTTGATGATAATT
ACCAGAGACAGAGAAAAATATTTCTTAGAGATAAAGGTGT
CAACTTACCAAAAGACATAGCAATCTAGGAGCAAATCATA
GAAACTCATGAAGCAGAAAATTGACAGAATACAGTAAAAA
TGGACAAATCCACAATTTTATCTAGGAATTTTGCTGTCAT
TCTCTCAGTAGTAATTGGACAAGTAGGCAAAATAATCAGC
GAAAAATTCTACCCAGCAAAAATATCTTTTGAAAACACAT
GCAAAATAGGTTTTCTGAGGCCAACAAAAGCAGAGAGAAT
GCATTGAAAGTAGAACTGCACGACAAGAAATATAAGTCCT
TCCACAGATAGATTATGATATCAAACAGAAAATTTAGACC
TACATAAAGAAACAAAAAGGGTTAGAAATGGTGAAAATAA
AGGTAATCATAAAAGTCTTTATTTTTCTTATTTCATTCAC
TTTAAAAGGAAATTGGCTGTCTAAAGCAAAAGTAGTATAG
TTAGTGGGTTATAACGTGCAGAAATAGAGTGTATGAAAAC
AATAGGACAAAGGATTGAAGAGAGACTAATGGAAGACGAC
TCTGGAAAGGTTCTTAAGCTTACATGAAGTGGTATAATAT
ATTAAGACAGACTGTGATAAATTCAAGGTACATTGTAAAC
CATAACACAACCACTAACAAAAATTTAGAAACAGGAATAA
CTAAAAAGTCAAGAGTGAAAATAGGATGGAATTACAATAT
AGTACTCAATTCGAAATTAGGCAGTAAAAGAAAGAAACAA
GTAACAAAGAACAGATTGGAAAATAGAAAACAACTAGCAA
GACTTCACATTTAAATGTGACCATATCAATATTTACACTG
AACATGAAAGGTCTAAACATCACAACTGAAAAGCAAAGAT
TGTCAGATTTAATAAAAAGGAAACAGTCAAATACATACTA
TCTTCAAAAAATCCACATCAAATATAAAGATCTAAATAGT
TAAAAGCAAAGGATGGTAACAAATACACAATGAAAGCACT
AACCAAAAGGAAGTTGATTCAGATTTCATAGCATAGTAGG
TACTCAATAAATGTTAGAGCCTAGTTTTTAGCAGTAGTAA
TAGTTATAGCGGGATTAGTGGTCATATCATGTAACATAGG
AAAACTGTTAACAGTTGGTATAAGGCAAGGAGGAAAGCCC
AACAGCAGGGAGGACTCTAGGCATCTCAGCAAGTGCCCAT
GAATCTAGGATGTGGTATCATTTGTCGGCAAAGCCATAAC
AACCCACGAAGTTACTTAGGCAGCAGTAACATTCCTTGCT
CATCGCTCACCTGACTTTTGCTTCTTAACACAGCTGAACC
TGTATTAAAGTTTTGCTTTCTCACATTCTTACACAGGTGC
AAATTAGTTTTTTGTGTTTTTCTATAATTAGAATTCTCAA
GGACCAAAAAGCAATTTGGAAAAGTAAAAAGAATGTGAAG
TCTATTCAAATCTGTTATATTATTATTGAACTATGTCATC
TTGAACAAGTTATAATACTCAACTCCCCCCAAACCCATTT
GTTTCTCTGTAAAATGTGGTATTTTACAATCCTTGTTGGG
AGGATTAAATGAGCTAATTTATGTAAAGTCCATAGTATAA
TATCTGTCATAGAGCATGTGCTCCGTATGGCCCCTGTGCC
CCCAGTTTCCTATGAGGCTTGAGGGTATGAAAATCCAGTC
TGTCTGGAGTGGTATGGGGATTTCATACACTATGGATCTC
TTTATATAATTGGGAGCAATGTGGCCTGGATGGCTAGAAT
AATGGGTACGAGCACCTTCCTCAACTCAGGATTGGCAGCA
AGAAAGTAAAAACCCTAATGAGCTTTCATCTTTTTCCCCT
CTAAGGCAAACAAAATGGAAAACTAGTGCCCTATGTATTT
CAAATTCTTGGCCTGATACATCAACCATAGTTACTGAAGA
TATTAGTTAAAGCAATAACCCTGATGGTTCCATAGAATTA
AGAAAGTCAGCAGAAAACTTCTACAGTTCCTTAAGAGAGG
CAAGGTAGAGTTTGCCTTAACAGAAAAACTAAATCAGACC
TGCAAATAAAAGTAAAATCTGTAAGACCACATTTTTAAAA
ACATTTGTTTATTCATTCAATCATTCATTTATTTATCCAT
TGATATGGTTTGGCTGTGCCCCCACCCAAATCTCATCTTG
AATTCTACTTCCGTAATTCCCATGTGTTGTGGGAGGGACC
TGGTGGGAGACAATTTGAATCATGGGGGGTGGTTTCCCAC
ATACTGTTCTTGTGGTAGTGAATACGTCTCACAAGATCTG
ATGGTTTTATCAGCGGTTTCCACTTTTGCATCTTCCTCCT
TTTCTCTTGCCACCACCAGTAAGAAGTGCCTTTCACTTCC
TGCCATGATTCTGAGGCTTCCCCAGCCATGTGGAACTGTA
TGTCCAATTAAACCTATTTTTCTTCCCAGTCTCAGGTATG
CCTTTATCAGCAGCATGAAAATGAACTAATACAGTAGATT
GGTACCAGTAGAGTGGGGTGTTGCTGAAAAAATACCTGGA
AATGCGGAAGCAAATTTGGAACTGAGTAACAGACGGAGGT
TGGAACAGTTTGGAGGACTCAGAAGAATTTAGGAAAACGT
GGGAAAGTTTGGAACTGCCTAGAGACTTGTCGAATGGCTT
TGACCAAAAGCCTGATAGCTATATGGACAGTAAGGTCCAG
GCTGAGATGATCTCAGATGGAGATAAGGAACTTGTTGGGA
ACTGGAGCAAAGTTGACTCTTGTTATGTTCTAACAAAGAG
ACTGGCAGCATTTTGCCCCTGCCCTAGGGATCTGTGGAAC
TTCGAACTTGAGAGAGATGATTTAAGGTGTCTGGTGGAAG
AAATTTCTAAGCAGCAAAGCATTCAAGAGGTGACTTGGGT
GCTGTTAAAGACATTCAGTTTTATAAGGGAAGCAGAACAT
AAAAGTTCAGAAAATTTGTACCCTGAAAATGTGATAGAAA
AGAAAAATCCATTTTCTGAGGAGAAATTCAAGCAGGCTGC
AGAAATTTGCATAAGTAACGAGGAGCCAAATGTTAATCCC
CAAGACAATGGGGAAAATGCTTCCAGGGCATGTCAGAGGT
CTTCACAGCAGCCTCCATCACAGGCCTGGAGGCCTAGGAG
AAAATGGTTTTGTGGGCTGGGCCCAGGGTCCCATGCTGTG
TGCAGCCTAAGGACTTGGTGCCCTGCATCCCAGCCACTGC
AGTCGTGGCTAAAACAGGCCAATGTAGAGCTCGGGCTGTG
ATGTCAGACGGTGGAAGCCCCAAGCATTGGCAGCTTCCAC
ATGGTGTTGAGCCTTTGGGTGCACAGAAGTCAAGAATTGT
GGAACCTCCACCTAGATTTCAGAAGATGTATGGAAATGCC
TGGATGCCCAGGCAGAAGTTTGCCCAGGAGCAGGGCACTC
ATGGAGAACCTCTGCTAGGGCAGTGCAGAAGGGAAATGTA
GAGTCAGAGCCCTCACACAGAGTCCCTACTAGGGCATGAC
CTAGTGGAGTTATGATAAGAGAGCCACCATCCTCCAGACC
CCAGAATGGTAGACCAACCAACAGCTTGCACCATTTGCAT
GCATAAGCCACAGACACTCAACACCAGCCTGTGAAAGCAC
CTGGGAGGGAGGCTGCACCCTGCAAAGCCATAGGGGTGGA
GCTGCCCAAGACCATGGGAACTCACCTCTTGCATCAGCAT
GACCTGGATGTGAGACCTGGAGTCAAAGGAGATAACTCTG
GAGCTTTACAATTTGACTGCCTTGCCGGATTCTGGACTTG
CATGGGCCCTGTAAACCCTTTGTTTTGGCCAATTTCTTCC
ATTTGGAACGGCTGTATTTACCGAACATGTGTACCCCCAA
TGTACCTAGGAAGTAACTAGCTTGCTTTTGATTTTACAGG
ATCATAGGCAGAAGGGACTTGCCTTGTCTCAGATGAAACT
TTGGACTGTGGATTTTTGGGTTAATGCTGAAATAAGACTT
TGGGGGACTGTTGGGAAGGCATGATTAGTTTTGAAATGTA
AGGACATGAGATTTGGAGGGACCATGGGTGGAATAATATG
GTTTGGCTGGTCCCCACCCAAATCTCATCTTGAATTATAC
TCCCATAATTCCCATGTGTTATGGGAAGGAACTGGTGGGA
GATAATTTGATTCATGGGGGCAGTTCCCCCCATATTGTTC
TTCTGGTAGTGAATAAGTCTCACAAGATCTGATGGGTTTA
TTGGGTGTTTCCACTTTTGCATCTTCCTCATTTTCTCTTG
CTGCTGCCATGTAAGAAGTGCCTTGATTCTGAGGCCTCCC
CAGCCACGTGGAACTGTAAGTCTAATTAAACCTCTTTTTC
TTCCCAGTCTCCGGTATGTCTTTATCAGCAGTGTGAAAAC
AGACTAATACATCCATCTTCTCTGTCCACACATGCAAACC
TTATCAAGGATCAACTAAGGACCAGGTATTGTATTACAAA
ATCAATGAAATGAACACCCACTTCTATTTCCTGGCAACAA
ATTATTACAGACGGTGTCAGAGGCATTTGAACAAGGTGAC
TTCATCTCGAATAGGGACTGGGTAAAATGAGGCTGAGACC
TGCTGGGCTGTATTCCCAAGAGGTGAGGCGTTTCTAGTCA
TAGGATGAGATGGAAGGTGGGCACAAGATACAAGTGACAA
AGATCTTGCTGATAAAACAGGCTGCAGTAAAGATGATGAC
CAAAATCCACCAAAACCAAGATAGGAACAAAAGTGACCTC
TGGTTGTCCTCACTGCTCATTATAGGCTAATTATAATACA
TTAGCATGCTAAAAGACACCCCCACCGGAGCCACGACAGT
TTACAAATACCATGGCAAAGGCCAGAAGTTACCCTATATG
GTCCTAATGGGGGAAGAACCCTCAGTTCCAGGAATTTCCC
ACCCCTTTCCCAGAAAGCACATGAATAATCCACTCCTTAT
TTAGCATATGATAAAATAAAACCATAGAAAGTCAACCAGC
AGCCCTTGGAGCTGCTCTGCTTATTCTGTGGACTTGCCCC
AAAGTTGTTAATGTTTGAGATCCAAGAACTCTCTCTTGGG
GTCTGGGTTGCAACCCCTGGAAGTAACAATGGCAGCAAGT
GTGTAAGATGTTCGTTACAGGTGGTCAAATTTCAAGTTTT
CACTCCTCCATAATGTAAGTACGTACTTTATTTCTGATCA
AGACTGGCCACAAAATGAGTACGCCTTGGTTCTGGAGCCA
AGGTCCAGGTTAAACCCCTTGCCTTTAGAAGATGGAACAC
AGCTGAGGAATGAATTAGTATTGAAAATGTTTTCAGCAGG
TGATCTGTTTGACTCATTAGGGGAACAATCTGGTTCATTA
GCCAGTATACCTGGTTCAATGAACAATACATTCGATTAAA
GAGATGAACCATTTTTTTGTTTTAAAAGATAGAAGCCTTT
CTACCCCCCACCCTCAGCCCTCTGCAGTAGTGGGAGATGT
AACTGCTCACAGCAACTTTTGTTTACTTCTGTATTCATCT
TTCCTTGCTTAATGCATGTCAGTCTGTTCTGAGGGACCAT
ATGCAGGTGTGTGATGAGCACCGTGCTGATATAGGCAGAA
TTCAGGATTTGGTTATTTCAGTAAATCACTGTCATCCAGC
GTGGTTCTGAATTTTGTTTTTTTTTTTTTTAAAAAAAGGC
CCCAATTTGCTATTGTAGACAGAACGGGGCTGTTTTTAGC
CTGCTGAGATTCACAGCTATATAATCTTTGTTTGCAAATC
AGGCCTTTTTTCAACAACGTTGGGTGTGGGGACAAAAACA
GCCATTCTACAGTCACTTCTCACCCTCAGTATCCTCCTTT
TTATGGGGTGAAAGAAAGGGGAGCAGGAGATGAGATCCCT
GGAGGAGGAACAGTTGTTCCCTTGCTAACACTCATGTCAT
AACCAGGAACAAACAATTTCTGGAGGCATCCAAGCTCAGG
CTCATGAAATCTACACAAACCTGAATTTTGGATGCCCTTA
GCATTGGGAAGGGAAAACTAGAAGATACCAGAATCCCCTG
GAGGGCTTGTTAAAACATGGATTTCTGGGCAAATGAAATA
CTGGTAAATTTTTAACAATTGGCTTTCTTAGGAAGAAAAG
ATCTAATTTGCATTTGCCAATTTCTGTGGTGCAAATACTC
TCACAACAGCCAGACTCAAACTACCCATATGACCTCACTG
ACCATAGTATTAGAAAGGAATGTGCATCATCCGTTTTCAT
GGGTTTATACGAGGCAGCTCCAGCACCACTGGCTGGGTCC
CTCCACCCCAGAGTTTCTCACTTGGCAAATCTAGGTTAGG
GCCTGAAAATTTGTACTTCTAACAAGTTCCCAGATGGTAC
AAATGCTGCAATACAAAAATTATTAAGTACCAGATATCAT
GGGACTTGCCTCTGGGTTTGGAGACCTTGCCTCCTTCCAA
ATATCCTCTCTGAAGGCCTCTCCTTTTTCCTCTTATATCC
TGAAGGGGTTCAATGCAGGCCATTGGAAAGAATTCTTAAC
CATGGGCATTTGGCTGTAGGCTCTAACCTTTGGGAAAGCT
AAATATACCAATTTTTCAAAAAGAAGACACCCCCGCTACT
ATCTTTTGTTTGCATCTCTTCCTTTTATAAGCTTGATTGT
AAGGAACCAAGTCTTATTCATCTTTTTGTTCTTTGTTTAG
CACACTGCCAGTAAAAATTAACTGAACTGAAATGAGCATT
GTATACTGGCTTGCATCCCTGAAACACAGATCTTTTAGTT
TCTACTACTCATTCAATGTTTCAACCACCCAACTGTCCCC
CTATTTATTAGTTCATTCATTGGTGCAACAGATATTTGAA
TCTGTATTATGTGCCAGTCACTGGGTACTAGGGATATAGT
TGTTAATGAAATAGGCACAATATTTGGCCCATGGAACTTG
AAGTAGGGGAGACAAATATTAAATTTCAATTAGATTTGTG
ATGAGTGCTTCACAGAAAACACCCAGGATGCTATGTGGGC
ATACAACAGGTTGGGGACCCATCTCAGTGTGAGGGAACAG
GAAGGAAGGATTCTCTGAGAAAGGGAGATTTAAACTGAGA
CCCAAACAATGGATATGGGTACTTGTTCCTTGCCATGCAC
CTGTCCCTTTCCCCCATCACCTGTCTTTGGAAAGGTGAGG
TGATGGAGGTGCTTTTGGAAAAAAGAGGCGATGGAGCAAA
GGGATAGGTAAGGGACAGGTGCATGGCAAGGAACAAGTAC
CCCAGACAAGGGAAACTGTAAGAACACAGAGAAGGGCAGT
ATGATATGAGATGAGGCTGGAGAGGGTGATGGGCTCTGGA
CTTCATCCTATGAGCAGGGGGAGCCATGGAAGGATTATAA
GCAGAGGAGACCTAAATCCTGTCCAGCCTAAGGAAATATC
ACCTTTGAATGTGGTGCAGTCAGTGCTGTTTCTAATCACA
AACACAGACATATGCCCGATTATGAAAGGTTCTTAATGGC
TGCATTTTTTCTTGGCTCTCTTCGGGTCAGCCAGATCACT
CTATTATCCTCTGGTTGCATTACTCCTATCATCCAACTAA
ATTATAAACTACTCAAGGGCAAGGATGCTGCTTCCCATTC
CTTCTGTTGCCCCATTGTGCCTATGGTGGGGCTAAGTCAT
TGGTAAACAGCCATGGGGTACTGAGAAGAGCACTTGACTT
AATGCAAGGAGACTGGGGTTCCTGTCCACACCCCACCACT
TACCAGCTGTGAGACCAGACCTCTGAGGTGAGGCATTTAT
CCTCTCAGAACTTCAATTTCCTTCTCTATAAAATAGGGAA
ATCTTATACATTTTATAAAGTGGTTGTGAAAGGATCAAAG
AATATACTACAAGCAAAAATCCTAAAATGATTGCACATAC
GAAATGAGGTAATTAATGATGGACAGAGTTCCTACCTAGG
AACCGTGGGCCTTACTTACCTTCCTGCACAGAAGAGCAAC
TCAACCACCAAGCTGCCCTGGTAGCCTCACTGCACATGTT
ATAGGCTTCCAAGGGTGACAGTTTGAGACTATGGCCAGGA
TCTGGGAGCCCAGAAGGACACACATTCTCTGATGTTCCTC
TCTCAATCTACATTTGGTGGCCTCTGAACTCCAGGGTGTC
CTCTTGTCCACGCCTTCCTCATAAGGGTAAGTCACGTTAT
GGTTTCCAGAGTGGAAGTGGGGCAATATGGCTTAGGGAAA
CACAGTTGACCCTTGAACAACGTGGGTGTGAATTACACAG
GTCCATTTACATAGGGATATTTTTCTTAACCAAAGGTGGA
TCAAAAATAAAGTATCTCAGGATGCAAAACTCACACATAT
GGAGGGCTGACTTTTTGTGTACGTGAGATTGTGTAGGCAG
ATTGTGGGACTTGAGTATGTGCAGATCTGGGCACACTAGA
ACCAATACCACACATATACGTAGAGACAATTGTATTTTTT
AAACTGGACTTCGTGAACCACTCACATCAGAATGACCCAG
GTACTTATTAAATTGCAAGTGTATGGACCCCACACCAGAT
CGACTAAATCTGAATCTTAGGAACACTTAAGCCTCCCAAC
TATGCTGTGGTGCTCAGAGAGATAAGCACATGAGTTCCAC
CAACATGACCTCAGCCTCCTCATCTCTACTTTCGATTATA
CATTATGTTAATCTCTACCTCAGATAGGGCCTGTGAGGGT
TAAATGAGATAAAGTATGTGCAGTGCTTGAAACTGCACGT
GGCACTTAGAAAGCATTTGATAAATGGTCACATTTATTAT
GTTACCCTGGCCTCTCAGCAGCCCTGTGTGTGGGCAGATG
GGGAGCTGATGTCTGAAAAAGCAAACTGAGTTACCAGAGG
TCACACAGCTAATTAGCAGCTGAACAGGACTAACGCCCCT
CAATGCCTAACCCCTAAACCAGAACTATTTCCGCCACACC
AGTCTGTCTCCTTTAAGCTCTGAACTTTCTAAATACATCT
CTTCCATACACCAGTCTCTACGTGGCTGAACAGAGCTCTA
CATAGCTCTCTTTCATTAGCAATTTATCTGGATATTGCTT
TGTATCTTGCAAACAGATAACCAGGCTGAGCTCTGCTGAC
CTCTAGAATCCCTACAGATATAATTGAGTTTGCATTATCT
GACAGGTAGCCCATCTCCTAACATTTAGGTAAACTGCAGC
ACCTCTACACCTGACCTTGACAACCTGCCCCAGGGCTCTG
AATCCTTTGCCTTTCTTGCCACAAGCCCCGCCACCCTCCA
CCCCAACCCACCTCCCCTTTCCAAACAGCCACAGACACTC
CTGTTCAGCCATGTACTACTGATGCAGATGCTGACTTAAT
GCTAAGCACGCAAGAATACAAAACCCAAACCACTCCCCTT
GTAGATCCCAGCCCTGCCTCTTTGAGACAGGGGAGATTTA
ATTTAGATAGAGGTGATTTCTTGTGATATGAATGTCCCAG
CCTACCCTTGAGGAACAAACAAACAAGGCAAGAGCTTCTT
GGAGCCAGACACTGGAACACAGCAGCATAGTCCCCATGTG
CCAGAATCCTGCTTCCGCCTTTCTCTCTCTTATGAAGAAT
TCAGGATTGTCTGTGTTACGGCATCCGTAAAGCCCCCTCA
GGTTACTCTTGATCCACTGCCCACCCACCCTACCGATGGG
GGAAGACACAGTAGGTGTGTGATTTTCGTGAATCGATGTC
ACCTTCTCTTATTGAGTCAGCCCTGTTTGCTTTCTCAGGA
ATTGCACCTCTCCACTGCTGCCCACACACTGGCCTTTCCC
TTCTCCCTCCTCTTGCAACCCAGACACAGGAAATCTAGGA
TTGGGCAAGGCATCTCAAGGACTCAGGTTGTGAGCCTGAG
GGTGCTAACCAGGATGATTTTAAAGGCCTTTTGCATTTCT
AACATTCTGTGGTCATCTAGCATACCCATACTTAGCTGTT
CCCAGGCCTTGGGCTGGGACAGCTATCAGCCAATGTGTAC
TACAGCATCTTCAGGGTACTTTCCAGCAGAGGTTCTCAAA
CCTTTTTCATTCACAGCACCCTTAATATTTTAGGAAAGTG
TTTTCACAGTCCTATAGGCCAAAAGAAATACCTAACAGTT
CTATTTATTAAGTAGTTAGGTCCAAAAAACTCCATGGGTA
TTTATGTCTTAACAACATCGTAGCCATTTAAAAATAATAA
CATACACAAATTGAAAGAGAAATAACATTTAGTTTCCTTC
TTGAATAACAACAATTACTTGCTAATGGGATAGATGTACT
GTCGGGCACTGCACGATGTCTCAAACTGTGGAATTAGATA
AACACTATCTCTCCCACTTCCTGTTTCACCTTGATTTTTG
CATAGTGCTTGTTTTTTAATCACAACCACCAATAATCCAG
CTCTGCAAAACCGTGATCTCACCAAAAGAAATGCTGAGTG
ATATAATGCTGGAATTGTGGACTACTTCTAGCTATCATTT
TGCACAGTGTCTGATAGATGTCAGGTATCACTGTATTTCC
TTAGAAAGGTAAAAATATCCTGAGACGCCTCTGTGAGTTT
ACTGTGGCACCCCAGGGTACCCTGGCACAGAGATTGGGGC
CTGGGGCATTATGGTCTCATTTCCTAAACTCATATCTAAA
CCCCTGCTCCCTGCAGCTTCTAAGAGAATTTCAGTAGGCA
TTTCATGGTATTACTTGCCACCCTGACCTCCTAGCAGATG
TAAAGAAGCTAGCCACTTTTGCATTTAGACAAGTTTCTTG
GGACAGTCTAGCATAAGTAACTGGAAGAGCTTTGCACATT
TTATTTCATTGTCTAAGTCCAGAAACATCAAACTGGAAGA
TAGTTTGTACTTAGGCAATTCAGACTAACTGCCAGATTGT
GTTTGCTAAATGTGTATGCAAATAGGTAAAGCCCTAAACA
TGCTAGTGACAGGGAAAAAGAAAACAAAAGGAGGCTATGG
TGTCAGTCAATCAGGTTGACTGCATACCTGATTTGGATTG
CCGGGGTAGTTATTCAGCCTTTTGTTTAATGTTCCTGGAT
CTACACAGTCAAGATCAAACTGGCAATAAAAAATACTTTA
GTTAGCTGTTAAGCATAGCAATGTGCCAGGTACTGTGCTT
ATATGTTTGCTTACTATGCTTATATCTGTATACTTATATG
TTCTACCCATGCAACAGCTCTGTAATGTAGATACTATTGC
ATCCACAACAACTAATGAAGAAATCAGGGCTTGGAGCAGT
CACAGAGCACGTAAGCAGCCAGGACTTGAAGTCACATCTT
CCTGATTCTAGAGACCCAACTTTTTGCCACTCATACACTG
CCTCTTTAAAAATGTGATTTTCCTGAGCCCAGGAAGTGGA
GGCTACAGGGAGCTGTAATTACACCACTTGCACTCCAGCC
TGTGTGAGGAGAGTGAGACGTCGTCTCAAAAATAAACAAA
CAAATAATAAATATATAATTTTTCTCCCCAAGAATGCCAA
ATGGCCCAGTTAGCAGCTTTTTGTTTGCCACCCATTGCAT
CCCTGTTTCCTTGAGCCTGTACCCTTGCCAGCAGAGGCAA
AGATGCTTCTTGCATCTTGTTCATCTCACCCATCAGCAAT
ACTGAGAATTATCTTCTTTCTTGTTTCCCTCATCCCTCCA
CCCGACTCACTTGGCAACTGCGGAGGAAAGAGTACCAAGT
GTCCTTTAAACAGAAAAGTCAAAAGCTATAAAAGAAAAGG
AAATGGCATTTGCCTGGCATAGGGGATGGATAATTTAGAG
GCCATTGCTTTAAGTTATAGAGAATCTATCAGACCAGGTT
CATGGACATTTATTTCTCCCTCTTGCCAATGTAGGTCCTA
GAAACCCCAGTTCTATCTATAAAAGCAAATGTCAGGGAAC
CTGTAGCTCTCCCCTCCACAACCAGACATTAATGCAGGTA
GTGCAGCACTAATGCTTTGAATTATTTGTTGCCCCGTCTG
CATTTTCTAAGTTCCTTTTATTGACGATTTATGTGTATTA
ACACTTTGGGGGGTGAGACAAAAGAAAATCATGGTGAGAT
TTGAGGCGTCTGCCTCATACTTGGTGAAAATGCTGGCTCA
GCCACCCTCCAGATTGTTAACAGATCTAACTTGCAATGAT
GGTCTCCTTCTGCTCAAGAGAGCTCTGCTTGATTTCATGC
TGCTACTTTGGTGGCTGTCACTGCTTCTCCTCCTTCTCCT
CCTCCTCCTATTATGGGGTATAATTCACTTTTTGTGTACC
ATTTCATAATTTGACAAATGTGTACATCCATGTATAGCCA
CCACCATAATCAAGATATAGAAAATTGCCATAACAACCAA
AAATCCCCCTGTGCTCCTTCATCATCAGCCCCTAACCCCT
TGCCTCAGTCCTATCCACCACTGATCAGTTTTCTGTAGTT
TTACCTTTTCCAGAATGTCAAAAAAAATAGCATTACACTG
TATTTAGCTTTTCAATTTTGGCTTCTTTCTCTGAGCATAA
TGCATTTTAGAGTCATCCATGTTGTTGCGTGTATCAGTAG
CATGTTCCTTTTAATTGCTAAACCAGAGTTTTGGTTTTTC
TTTTTTTTATTCACCAGTGAGTAATATTTACATTGTTTCA
AGTTTGGGGTAATTATGAATAAAGCTGTTTTAAAAATATG
CATACAAGTTTTTGTGTGAACCTAAGCTTTCATTTTTTCT
TGGGTAAATAACCAACAGTGGGATTGCAGGGTTTATTTTT
AATTGACATGTAATAATTGTATGTGTTTATGGAGGACATA
GTGATATTTCAAAATATACAATGTATAGTGATCAGATCAG
AGTAATTAGCATGTCCCTCATCTCAACATTTATCATCTCT
TTGTGTTGGAAACATTCAATATCCTCTCTTCTAGCTATTT
GAAAATATATATTAGTGTTAACTAGAGTCATCCTTCAGTG
CTACAGAACACTAAAACTCATGCCTCCTATCTAGCTGTTA
TTCTGTATTCTTTAACAAATCTCTCTGTATCCTCCTTTTC
TTCTTACCCTTCCCAGCTTCTAGTAAACTCTATTCCATTC
TTTACTTCCATGAGATTAACTTTTCTAGCTTCTGCATCTG
AGTGAGAATATGCAGTGTTTAACTGTCTGCTTCTGGCTTA
CTTTACTTAACCTAATGTCTTCCATGCTCATCCATGTTGC
TACAAATGACAGAATTTCATTCTTTTTATGGTCAGATAAC
ATTCCATTATGTATATATACCACATTGTCATTATCCATTC
ATCTGTTGTTGGACACCTAGTTTTATTCCATGTCTTGGCT
ATTGTGAATAATGCTACAATAAACCAGAGTGATGGGACAA
GGGGGAGGTACAGATATCTCTTTGACATGATTTCCTTTAC
TTTAAATAAATACCCAGTAGTGGGATTCCTGGATCATATG
GTAGTTCCATTTTTAGTTTTTTAAGGAATCTTCCTACTGC
TCTCCCTACTTACCATACTAATTTATTCCTAGCAACAGTG
TATGAGAGTTCCCTTTTCTCTGCATCCTCATCTTTTGCTT
TTTAACTGGGATGAGATGATACCTCACTGTGGTTCTCATT
TGCATTTCCCTGATGATTAGCGACTTGAACACTTTATAAG
TTCAAATCTATTTTCCCCAATAGCTGTACCAATGGGGATT
TCCACCAGCAATGCATGAGAGTTCCAGGTGATCTGCATCC
TTGTTAGCACTTGGAATTGTCAGGGTTGTTTTTTTTTTAT
TCCTTTTTAAATTTTAATTATTTTGTGAGTTGTATAGTGA
TATTTCAACCATAGTTTTAACTTGCATTTTCTTAACGTCA
TTCTCTAATATCCTTTTTAAAAAATGGCCATTTTTAAAAT
TGGGTTGTTTGTTTTCTTATTATATTGAGTTTGGAGAGTG
TTTATATATTCTGGATACATATCTTTTGTGTTTTACAAAT
ATTTTCTCCTATTCTGTGACTTTTCATTCCTTTAACAGTG
TCTCTTGAAGAACAGAGGTATTCAATTTTTCAAACATCCA
ATTTGTCAATGTTTTCTTTTATAGATCATGCTTTTGATGT
CATATCTAAGGAATCTTTGTTTAACCCAAGGTCACAAACA
TTTTCTCCTACATTTGCTCTGGAAGTTTTATAGTTTTAAG
TTAAATATTTGAGTCTATGATCTATTTTTAGTTTCATGCT
TCTTTTTAAGTTGGTTGTCTTTTAAGGACAGAGAGGAAAA
CAAAGGAAGAAAAGTTTGACTTAAAGTCTGTAAGAAGTTA
GTCTAATGACAGCTAGCTCATCACTACATAGGAGGCCATA
TGATGTAGTGGTTAAATCTTAGGTTCTGACATCAAGTTCC
TATGAATCTGCCATCCATATCATAAACTGTAACATAGAAT
GATTACGTATACTTGAGGACCCTCAAGAAAACGAATTGTT
AATCAGAATAGTTAAGATTAGAACCAGGAATGTGGTATTG
GGCTTTAGAACCAAGGCCCAGTGGTTTCAGCTGGTTCTGG
GTGAGGACAAGAAGAACTCTCAGCTGGAGAATTCCCTAAG
AATGTTTGCCAAATTGGTTTCTTGCTCAGTACTAGAAAAA
TTGATGAGGTTATATGATTGAGCCACTTGTATTCCCCATA
CTGCATGTGGCTGCCTCCAGCCTGGTTCTACCTGTGTTCC
CTGGATCTGAGCTAACAGGGAACACTGGCTTCCTTGCTGC
TGCTTCTCACGGCTCCAGGTCACTAACCTACTTAGATGTG
TCACTGCTTTACCTATGCTCCCCGCTCCCAAACTCTCCAT
CTTTCAGCCCTTTGTTTGGAAGGAGCACCTATCAGCTTTT
GTTTGGACTCTTTCTTCTACAAAGACACGTACTCCACACT
CAAGAAGGGAAGACTTAAAAATTCACAGCTAGCTGGTCAC
AGTGGCTCATGCCTGTAATCCCAGCACATTGGGATGCCAA
TGCAGGTGAATCACTTGAGGTCAGGAGTTCGAGACCAGCC
TGGCCAATATGGTGAAACCCTGGCTCTACCAAAAATACAA
AAATTAGCCAGGTGTGTTGGCGTATGCCTGTAGTCCGAGC
TACTTGGGAGGCTAAGCCAGGAGAATCCCTTGAACCCAGC
AAGTAGAGGTTGCAGTGAGCCAAGATTGTGCCACTGCACT
CAAGCCTGGATGACAGAGTCTCACTCTGTCAACAAACAAA
CAAACAAAAACCAAAAAAAAAAACAAACAAATTCACAGCT
AGATATGATCAAAGATGTTTTTCTTCTGTGTTCAGCCTCA
AGGCAGGCCTACGCTAAAATCTTCTGAGAAACAGACACCC
AAATAGTTAAATGAGAGGCAATGTGGCATGGAGAACAGCA
GGTGGGGGTGGGAGCACAGTGGTTTTGTTCTAAAATTTGA
GTTCACATCACAATTCTGTCACTTATTTAAATGCCACTTT
GGGCAAAGCACTTGCCTGCTTAGCCTCAGGTGTCCAATCT
TAGGGTGAAGAATTTTGAAATCTTTATTTGGTTTCATGAG
CATTAGATGATATAGTAACTGCTTGTGAATTATCTGGTAC
ATTGTGGCAACTTTCATAATTATGATGATAAAGTGTGCTC
AGCCTTCCTCAACCCTCATTTCCAGAATTCACAACTCTCT
TTCAGAGGAACTTCTTTTTTCCTGTCTAATCAAAATGCCC
CCTGCTGCTGGCACAGCTCACTTCTAGGATCACATCTAGT
CAATGGCCCTCAGACTGTCAGATGGAAGTTGAGAACATCC
TAATGGCTTTTGAATTTTTTGAAAAGTGCATGTATATGTA
TAGTGCAATCCACTTGTGAAGAACTTGTAGCAGATCAATT
ACTGTAAATGCCCTAAACAGCCTCAATTGATTGCCATGTG
TGATTTGAAGTTCTGATTAATACAGGCTTTGTTCAAAGGG
GAAAGCTTTTCTGAAAGAGAAGGAAAAAAATCGGTGTCCA
CTCTTGCCAATATCCTGAATTATGAGGCTGCAAAATAGTC
TCCATTAGCAACTCCCTGCATCCAGCTACCTGCTACTTCC
AGAAAGTCTTGCTTGAGTGGGCACATCTCTTACTTGTTGG
GAGGCTTGGAGAAGCATCTGGGATGATCTTATTCCATAAT
AAATTTTCCCAGGTTGTCTGGGCTAAAAGTGCCGTTTTTT
ATTCCTGGGTAAGGGGCTATCTTGGTATCTTAATCCAATG
TAGCCTTGGTGACTCACCACAGCTCTCTGGGGCTTAGCTT
TGAATTCCCTTGACTTTGAAGTTACAAACATCAATCCTTC
CACGTTACTTTACCTTCATTTCTGGAGCACTCATGTGCAT
ATCCAACCCCTTCATGCACAAGAGTATTCATTTGCCTGGA
AGTCTTAAAAATGCTAATGTAAAACTGGGTTAGAATTCTA
CAGGCCAGACTCTGACCTCAAATATTAATCATGCCCGGGT
AGCCGAGGGGAGCCATGGTCATTGTAAAGACAAGGCATAA
GCTCCCCTTGAAGCACAGCAAGACAAACTAACCCAAATCA
AACCCCCATTTTAAACCATTTCACTCATCAGCGGACTGTT
CATTTTTCTCAGGTGTACATCTTGTTTTTGATCAGACAGA
AGCAGTGATCTGATCAACTTTTCGACTGAACAAGACACGG
CCAATTCACATCATGTTTCTCGAGTGGTTTTTGATAGAAA
TTTACTTTTTTGAATTCTGTTCTTGTTTATTCAAACATGA
TCTCAACAAATGCTTTTCCTGTCTCTCTCTTCTCCACCTC
TACCTTCCTTCCTCCACCAACTCCCCTCCTTGTTCCCAGA
ACACTTTCTTAAAGAGTTATTTAAAGATTAGACCTGAAGT
TCAACACTCTGGAGGGATCCCTTGTTAACTCTAGACCGTC
CCCGCCCAGAGGTCTTCAAGGGGGGTCTCTGGAGTGCACC
TGCTCTGTCAGGGCATGCCGCATGGGTGTCCAGGGCTGGA
CCAACATTAGTCAGCCCTGACTTGGGAGCAACAGTTGCAG
TGTGGTCACCCTGCCCAGCTCCCCGGTGCCTTGACAACTT
GGCTCTTGTCTATTTATTAAGTTCCTTCATTATGTCAAGG
CCTGGGCTAGGTATTTTCATTTGTGATAGTGTGTTTGATC
GCAGTTAGTTCTTACAACAATCATGTGATTTAAATGATAT
CACCATCTTCACTTTAGGCATAAAAATAACTGAGCAAATA
AGAGGTAGAGTCGAAATTCTAACCAAGCTTTTATGACCCT
AAAACTTGTCCTTTTTTTCCCCTGTATCTCACTGCCTCTA
AATTACCATTCAGTTTCCTTCCAAGAAAATAAGATTTATA
CATAGGGCAAGATTTTCTTTACTGGGGACAGAGATGACCT
TACAGACCAATTGGTGTAAAATTTTAAATAATCAAATGAT
TAAAAAAAAAAGGAAAGGAAACTAAAATTGAGAGCCTATG
TGACTTACCCAAGGTCACACAGCTATTGACTTGGATTTGT
TTGCACTAATATTTGTACTGCACCATTCAGGATACCCTGC
CCAGTCAAGGGGATGAAGGGACTATACTTCAAAGTAAAAA
GGATAAAGCCAAACCCATATTACTCCTCCCTGGAGGGCAG
TTACAAAGATTGCCAGATCCTACTATGTCTCATGCCCATA
ATAGGGTCTTTCTACCACTTCTTATATTCTCTATGGTTTA
TAGTTTTGTTTTCTTACTGCCTAATTTGAGAGATTCTTTC
TATGAATATGAAGAATAAAACAAAACAGCAAAGTACCTAC
AGCTGCCCTGCAATATTTGAACAACTCTAAGCCTTTCTTT
AGGTTTCCTTAGATTTCTATTAAACATGCCTCTAGCAATT
TGTGAAAAAAGAACAGTTTTTCTTGTTTTATCTGGAGTGG
CCTGGTCTAGTTGATTGTCTCAGAACAAGAATGAGGTGAC
CTCAAAACAGAGTATTACAGCTGTAACCATGTCCAGTGGT
ACTTGAGGGTAAAAAGGAGATTAAAAAGAACTAAACTACA
CTAGACAGAGAGATTTCCATTCCTTCAGCAATGTTTTTTT
GCAAAAACAGAGTACCTATTAATGCAATGAAATACAGATC
AGCAAATGGGTAAGGTATTTGGTTTGAGACTTTCTCACTG
GTGTCTCCATCTAATGATTTGTCTCTTCACAGAATCTATC
CTCCAAGGGCATCTACATGTCAGGAGACCTAAAGGAAAAA
GAAGTATTTCTTGGGATTAAGCCATATTTTAACCCTGGGG
AAATATCTCTAGAAAGGAGAACGAGCAGCATATGTGTGTT
GGCCTAGTCCCCAGACCTGTCTCTATCCAATTCCCACCTT
ACTTTGAAAGGAAATGGGCCAAATCTGTACCACAAATACA
TTGAGTTAGCTTGGCAATGATTTTGTCATTGTCAGCTCTG
ACCCTTGATCCATGAGTAGGTCAGCCTCCACCTCAACTGA
GCTATGTCAGTGCAATGTTTGTTCATTTATTCACTCAACA
AATGCCAAGCACCGTTTTGTTGGGTGTTGGGGACATAGTA
AACAAAATGGATAAAGATTTCTGCTCACTTTGTTAGATAA
ACAGAGAGATGAAAATGAAAGGCCAGGCAATGATAAGCAC
AAGAATAGAAGGAGAGTGGTAAAGGAAGGTTCATAATGAT
AGTCAATAGACGAAGATGCTATCCAGCCAGTGGCACCTGG
GCCAGCTTTTGTCTACCTGTTTCCCATCTTCCTTACTGGC
TGCTGCCTTCTCCACAATCCCCTTTGCCTTGGTCAACTGT
GTCTCGGCCCAGAGATGCTCATCTTAAGAGAACTTCACTG
AACTCACTTGTGTTCATTCTTCTGGACTGAGATGTCCAAC
TGCTCCCAGCTACTTTCCTTTTGTGTGGTGTCCATTTCCT
TCCTCTTCCTTCTAGAATCTCTCACTCTGCTCCAACCCTT
GAGCTCTCCTACATGGGCTTACACGTATGCTTTCTGATTC
CCAATTCTCCTGGCTTTCTCTCTATTTCCTGCCACAAACC
TCCCTTGTACTCGATGGTCCCTAATCTCTTCAGGGAAGAG
TTTCCCTTTACTGTGTTTTATTCCACACCTGGTTTTTGGA
ACCCCAGCAGTAGTCTGTAACTGGTACTTATGCAAACTTT
GCTCTGACATCTGTCTCCAGTCCTACATGAAAAGCCAAAG
ATGATTTCCAAATATCTTGGAGCAAAGAAATAGCCATTTG
TTAAGCATCCGTATACAGGTGCACCTACATATAGGTGGTG
TTTTTATTAAGTCCTCATCTGAAAGATCACAAGCCTGCGT
GGGGCATGGTCCCCACAAAGCTTTCTTGTCCCACAAATTA
AAATTCATTCACAGAACAATACTCCCACGGAGATGGGGCC
ATCCCATGTATTCAGCCATAGGCCTAATGGGCTCTGAGTT
TCTGTTAGTCCTTCCCCTCAACAATATCTTACGGCAGCCA
GGGTCCTCGGGTTAATTATACCTTCCTACATTTAAAATAA
TTTCCTTTCTTAATCCACTTAAAATATGTGTCCTTCAGAA
TCAGAATGCTGCTCTCCCCATCTGGAGATGTCATATAACT
AGATGCCTAAATGGATTTTCAGATGCACTAATTACTTTAC
AGCTTTCTCTGCCAGAGCTGCTGCAGTCACTGGCTCATCA
GAGCCGCGGCTGTTGTTGCTCACTGGCACTGCTGTCCCGA
TGGCCCGACTATGCTTGTTCCTTTTGGCTGTGGAGCGACT
CTTCTCAGACAAGCCATTTATCTAACTCCTGGTATCCACA
GACTTGAAGTCATCAGTTTTGGATCATTTCCAATGAACTA
CCAATATCCATCCTGTTCTCCAGGAGAAAAAAAACTTCCC
TGTGATGGTTATTACTAAAAATTAGTAATATATGTGTAAG
CTTTAAACGAGCACATTTGTTTCTTGTCTTTTAACAAACA
TTATATTTTACATGAAAGTTAAATTGGAGTACTCCCAGTT
ATGTAGTCAACCCTGAATACACATGGATTCAGTTACCTGC
CTTCATTTCATTTCTTTCTTTCTTTCTTTCTTTCTTTTTG
AGGTGGGCTGTCACTCCATCACCCAGGCTGGAGTGCAGTG
GGGTGATCTCTGCCATTGCAACCTATACCTCCCGGATTCA
AGCGATTCTCCTGCTTCAGCCTCCCTAGTAGTTGGGATCA
CAGGCACCCACCACAATGCCTGGTTAATTTTTGTATTTTG
AGCTACAGTCAGTAGGGACGGGGTTTCGCCATGTTGGCCA
GGCTGGTCTCCAACTCCTGACCTTAAGATATCCACCTGCC
TTGGCCTCCCAAAGTGCTGAGATTACAGGCATGAGCCACC
GCACCCGGCTTCTACCCTCATTTCGAGAGTAAGTCTATAA
TGACCTGAATGTTTGCTTAGGCTTCTGCTCAAACCTTATC
TGCAATCCCTGTGGCACCACATCTTCCTGTGTTTAAACAG
TAGATTTGAAATAAACAAGGATGGCACTATGACTGAAAAA
GCAAAGAAAGAGAATTTGAGTCATTTCAGATTTGTCATTC
TATGTGACCACTTGGAGTACTTATTTGTGTTTGATATTTA
AAACAGTGAGTCAGAGTATAAACTGGGAGGTCTAATATTT
TTGTTTGACAAGCGCCAATTTTAGTTCATGCATAAAATGC
CATGCTGAATCTGAACAATGTCTTTAAAATTGAAATTTAT
TCATCTTGTTTTAAAACTAAAGTATGAATTAAGAAAAAAT
GGGTTTATTAAAATTTATTAATTAGTTATTAGACAGCGAT
GTACATTAAACATTATATGCAATTTTTATCAAATGATCCA
AATTCAAACTATTAGGTACATACAAAACTGTAGAATAAAT
AGTTGCAATTTTTTTCTCGTTCTAGCAGGAACATGGAGGA
ACTTGAAATCATGACTGTATTGGCTCATAATTATTATGAA
TGTTGTAAAGAGATTTGAAGTCAACATAATGACATTGACT
CAGTGAAGTTCAGCAAAGATTATAAAACAAAACAAAACCG
GAGGCAGTGATGTAACATCTGTGTCTATGTAGAATTATAT
AGTGCCTTCAAAACCGCATATAGCTTCATTTCATAATTGT
TACTGAAAATAATTTTGTTGTATAGAGGAGGGAGGTGTTA
AAAAATTATGTGTTCTAACTGTCAAATATGCTCAAGATTT
CGTCAGATTACTATTGCTCTAGTATTTCCCTGCTTACTGG
GAAAATGAGTGTCTTTTATGTTTATTAAACATTCATGTTT
CTTATTTTACAAAATGTTTGCTAAATCTTGTGCCATTTTT
CTACTGACTTTTATGATCAATCTGTACAAGTTCTTCATAT
ATTCTTAGTATTAATCCTTTTATCCTCAAACATGAGTGTG
TTTTTTTATGTCCCCAAATTAACCTATCATGTATTAAGAT
TTTGTGAGATTCCGTAAGGCTATCTTTTTGTTCATGATTT
TAAAATTTATTGTATTGTGATTAAAGAACTTGGATTCGAT
GAGAGAAATTCCTTGAGATTCTGGATTTCATATTTCTTGG
TAAATAGCTTCTTTAGTTTTTATGCAATGACCTTAGTTAT
TCTTAATAATATTTTTATTCAAGCCTATTGTGTCTTTTAC
TAATATTGTTAACACCAGGACTTCTGCTTCCCACCAAGAT
GGGGTAGCAATTACTGGATTTACCTTCCTTCCTAAAAACA
AACAAACAAAAAAGCAAATAATTTTCAAGTCACTAGATAG
CACATCATGAAGAATACTTTTAAGGAATGGGAAACAAATG
CAGTGAGCAATTGGTCTAGCTTAGGTCTTGATAGAGGTTC
CAGGATGTGGTGCATTCAGGAAGAACTCAGGTAAAGTTTG
GCAGAGTCCCTGAGTAAACAGAGCTCAAAGTCAGCTGAGA
ACAGAGCTCAGAGTCAGCTGAGAACCAGGTGGCTAGGGCG
CACAGGAGAGAATACTGAAAAGAAGGGAACTACAGAAAAG
AACTCTGGCAATCTTAGAGGGTGCCACTCGAGTATTCAGC
TGAAGACTAAGTGCAAGCATGTGAGAAAAGCACCTGAGGC
TGAAGAAAGAGCCACTCAGAAAGGATTAGAAGGAACAGTA
ACCAGTGCTCACATAGGTCAAAGAATAGTTCCTTTCCCAC
CAGCCAAACTAGAAGGTTTTATGATTCATGCGTCTTTGGG
TAAACTATTCCGAGGAATCTTTCCTCAGTGGTGGAGAATC
CTTAGTGCTGCTCCACATACCACTCTGGTCCCTTCTAACA
AAGATTAAAAGCAAAACCCAAAAGAGCCAGACTGTTTCAA
AGTAACTTAACTGTATTCAAGAACAAAGCTCAAGACAATT
TAAAAGAGTACAACGTATCTAAGAACCAATAAAGTAAATG
TGTAGTACTTGGCATCAGAAAAAAAAAAAAAAGAAAAGAA
AAATTGTTTTGTTTCATTTTTTTTCCAAGATAGCATTAGA
GGCTTTTAACATGCCTCAGCCACTTGGAAATAGCAAGATA
GTGCATGAAAATTGACTCTGTGAGCTTTATTTCAAAATGG
AAATGGGACAGACATCCCAGATCCTGGGGAAGAGAACACC
AGCAAAAAGCCCCCGTGAAGACATTCAGCTGGTAAAAGTG
AGTGCAGCCCCAGAACGTGGGAGAGGCAGAGCGCTACCCT
CTGTGACTCACCTGTGCACTGGGGATCCAAGCAACCCAAC
TCAGGGAGAACACTTTGTTTTTCCCAAGACCTAGAGCTAA
CTTGGGGACAGGCTTGGAGATCCTCAGAGGAAAAGACACT
AGGAAAAGCTGCAGACATTTTTCCCAGACTGGGAGCAGGA
GCAGTTTTCATCTGGGCACACACGAAGTCATCATTTGGTA
ACTCAGCAGTGTGGCCACATAGGCATTTTAGTCTCAAAAG
TCAGAGATTGGGAACTTGTGCTTTGGAGCAGAATAGGAGC
CTCCATAGACAGAGCTATGGAAAGCGCCTCAGCAGTAGGT
GCTGGAATTGTGCCCCTGCACCCCATGTCACAAACCTGGG
CCCAGTTTCTCCTGGGCAATGAGACTTGCTGCCAGGGCCA
GCTTGGTGACCTGGAACCTGTCTGCATGTGTCCCTGCAGC
GTGCTGAGGGAGAATATCTTCAGCAGTCACCGAGCACCCA
GAGGTGTGCCTACATGTGGAGCTGGGAAGCCTCCTTGGCT
CCAAGAACTTGGCCTGCTGCGCTGAGATCTTGGTGCCATG
AGGCCCTATCTGCTCCACACTCAGGCAGAGCTCCAGGCGT
ATGTGGCACCTACATGCCTGCATCAGCAACCTGAGCTGCC
CCACCCTTCCTATACAGAGATCCTGGTGCAGGAGGGCTCT
TTCCACGCCACACCTGGCAGATCACCGGGCATTCGGAGCA
CCCACTCAGTTGGACCAGCAGCCACCCCACCCTTCCTATG
CCGAGATTATGATGCAGCGGGGGCCTCTCTGCTCCATACC
CATGCAGCTCTCCAGGCAGTCAAAGCACCCACTCACCTGG
ACTAGAAGCCTGAGTCACCCTATAGATTGTGGTGCAGCAG
GGCCCTCTCTGCCCCATGCCCAGGCATGTCTCCAGGCATT
CAGAGTAACAGCTCACTTGGATTAGCAGCCTGAAACACCT
CACCCATCCTGTGCAGATACCTTGGTACAGCCGGGCCTTC
CCCACTTCATGCCCTGGCAAATCTCTAGGTATCTGAAGCA
CCCAGTCTCCTGAATTAGCAGTTTAGGCCACACCCCCTCC
CCTTGCAGAGTACTTAGGGACAAGGAGGCTTCCCAGCTCC
ACATCTAGACACACTTCTGGGTGTTCGGTGGCTGCTCATT
ATATTCTCCCTCAGCACTGGTGCTTGTGCCTGCCATTGGG
GAACATACCTGGTCTCTCCCCTTGCATTTTTGCCTCCCCT
GTACCCCTTTCATCACTCCAGAGCTGAGCAGGATACTCAG
ACCACTGTGTACTTCACAGATCCAGATCAGCTCATTGCCT
GAGGCAGCAGAGAGCTTCTCCCAGTAAACATGGATCAAGT
GTATACCCAGCCACATCGGCCACAGCTGGCTCTTACCCAT
AAGCACCATCTACTGGCTTGTAGGTTAGCCCAATATAAAA
CCTGCTGACAGAGTGCATACAGCTATAAAAGCAAAACCAA
AAGACCCTACCTAGCATTCTCTAAAGCCACATCCCCTGGT
GGGGAGAAGGAAAAGGGAAATTTTAAAATAATAATAATAT
TACAGGGAAAAAATGAAAAAGAAAAAATCCTATTCACATA
AAAATGGTTATAAAAGTTAGAAATGCCAACATCTCCAAAT
GAGAAGAAATCAGCACGAGAATTCTGGCACTATGAAAAAT
CTGAATGTAGTAACACCACCAAAAGATCACACTAGTTCTC
CAGCAATAGTTCCTCACAAAATGGAAATGCAGAAATGACA
GATAAAGAATTCAAAGCATGGATTGCAAGGAAGCTCAATG
AGATCCAGGACAAAGTTGAAAATCAACACATACAAAAAAA
AAAACTTTTAAAGCAATCCAGGAAAAGAAGGAAGAGATAA
ACATCTTTAAAAAAATAAATCAGAGCTTCTGGAATTGAAA
AACTTACTTAAGCAATTTCAAAACACAATTGACAGCTTTA
TCAATAGACTATACCAAGCAGAAGAAATAATTTCAAAGCT
TGAAGATCAGCCTTTTAAACTAACCAAGTCAGACAATAAT
TTTTTAAAAAAAAGAAATTTAAAAAGCAAACAAAGTCTTT
GAAAAATATGGAATTATCTTTGAGACATATGGGATTATGT
AAAATGACTAAACCAATGAATTATTGGCATTCCTGAGAGA
AGAGAAAAAGTAATTAAACTAGAAAATATATTTGATGGAA
TAATTCGAGAAAAGTTTTCTAATCTTGATAGAGAGGTAGA
CATCCAGATATAAGAAATCCAGAGAACACCTGGAGACACT
ATACAAAATGAACACCCCCAAAGCATATAGTCACCAGACT
GTCCAATATCAATGCTAAAGAAAAAAATCTCAAAGGCAGC
TAGAAAAAAAGGTTGGATCACGTACAAAGGAAACCCCTTC
AGGCTAACAGTAGACTTCTCAGCAGAAACCTTGCAAGCCA
GGAGAGATTAGGGGCCTATTTTCAGCATTCTCAAAGAAAA
GAAATTCCAACCATGAATTTCATATCCCACCAAACTAAGT
TTCATAAGCTAAAGAAAAATAAAATATTTTCTAGAAAATC
AAGTGCTAAGGGAATTCATAACCACTAGACAAGACTTACA
AGAGATCCTTACTGGAGTTCCAAACATGGAAATAAAAACA
CAATGCCTGATACCACAAAAACACAGTAAAGTACATAGCC
CAGAGACCCTATAGAGCAACCACACACTAGAAAATACAAA
GAAACCAGCTAACAAGTTCACAATATGATCAAACCCTCAC
ATCTCAATATTAACCTTAAATGTAAATTGTCTAAATGCCC
CACTTAGAAGGCACAAAATGGCAACTTGGCTAGAAAAAAA
AAAAAAAGACAAGACTCATCTATCTTTCTTGAAGAGACCC
ATCTCACTCACAATGACACCACAGGCTCAAAATAAAGCCT
TTGATTTGTTGGAGAAAGATCTATCAACAAACAGAAAATA
AAAAAGAGCTGGGTAATTATTCTCATATTGGATAAAACAG
ACTTTAGTAACAGTAAAAAAGGACAAAGGGGAACATTACA
TAATGATAACAAGTTCAGTTCAACGAGAAGGCTTAGTTAT
TCTAAATATGAACACACCCAACATTGGAATACCCACATTA
ATAATAAAACAAGTACTTCTAGACCTACAAAAGATGTAAA
CAGTTACACAATAATAATGGGGGATTTTAATGCCCTACTG
ACAGCATTAGACAGTTTATTAACATAGAAAATTAACAAAG
AAATTTTGAACTTAAATTCAACACATGAGCAATTGGACTT
AGTAGATATCTACAGAATACTCCACCCATCAACCAAAGAA
TATACATTCTTATCTGCACACAGAATATAGTGTAAGATAG
ACCACATGTGTGGCCATAAAGCAAGTTTCAGTAAGTTCAA
AAAAAATTGAAATCATACCAACTATACTCTGAAACCACAG
TGGAATACAAATAGAAATAAATATCAAGAAGATCTCAACA
ACACAATTAGATGGAAATTAAATAAATTAAATTAAGGCAG
AAACAAAAAAATTATTTGAAATAAATAAAAACAGATATAC
AACAAATACCAAAATCTCTGAGATGCCACAAAAGCAGTGT
TTAGAGGAAAGTTCATAACACTGAATGCCTATATCAGAAA
GTTAGAACTATTTCAAATTAATGGTCTAATGTCACACCTA
GAGAAGACAAGAAAAGAAGCTAGAGAAGCTAGAAAAACAA
TACCAAACTAACCTCAAAGTTAGCAGAAGAAAAGAAATAA
TTTAAATTGGAGCAGAACTGAACAAAATTCAGACCCAAAA
TACCATATGAAAAATCGCTGAAACCAAAAGTTGGTTATTT
GAAAAGATAAACAAATTCAATAGATTGTTAACTACATTAA
CAAACAAACAAAAAAGAGAATATGCAAATAAGCACAATCA
GAAATGGCAAAGATGGCATTACAACCAACCCCACAGAAAT
ATAAAGGATCCTCAGAGACTATGATGAACACCCCTAGGTA
TACATACTCAAAGTCTAGAGGAAATGGATAAACTCCTGGA
AACATACAACATCTCAAGATTGACTCTGGAAGAAATCAAA
ATCCTGAACACACCAATATTGAGTTCTAAAACTGAATCAG
TATCATTATTAATAATAATAATAATAATAATCTATCAATC
AAAACAAGCCACAGATGGATTCACAGCTGAATTGTACCAC
TACAGGCCAATATCCCTGATAAATATAGACACAAAAATCC
TCAGCAAAATACTAGCAAACTGAATCCAGCAGTACATCAA
AAAGTTAATTCATCACAATCAAGTAGGCTTCATTTCTAGG
ACACAAGGTTGGTTCAACATAGGCAAATCAATAAGTGTGA
TTCACCACATAAGCAGAATGTAAAACAAAAATGTGTGATC
ATTTCCATAGACATAGAGAAAGCTTTTGATAAAATCCAAC
ATCCCTTTGTGATAAAATCTGCAAAAAACTAAGCATTGAA
GGAACATACCTCAAAATAATAAGGCTCATTTATGAAAAAT
GTACAGCTAACATCATACTGAACAAGGATGCCTACTCTTG
CCACTCCTATTCAACAGAGTACTGGAAGTCCTTGCTAGAG
CAATCAGGCAAGAGAAAGAAATAAAAGGCATCCAAATGGG
AAAAAGGTGTCAAATTATCTCTTTGCTGAGGGTATGATTC
TATAGCAAAAAACCCTAAAGACTTTACCAAAAAGCTCCTA
GAACTGATAAATGACTTCAGTAAAGTTTCAGGATATAAAA
TCAATATACAGAAATCAGTAGCATTTCTATACACCAGTAA
CATTCAAACTGAGGGCCAAACCAATAACACAATCCCATTT
ACAATAGCTGCAGAAAAATGAAGCATCTAGGAATATATCT
AACCAAGAAGGTGAAAGATTTCTATAAGGAGAACTATAAA
ACACTACTAAAACAAATCATGGATGACACAAACAAATGAA
AAAAATATTCCATGCTCATAGTTTGGAAGAATCAATATCA
TTAAAATGGCCATACTGCCCAAAGCAATCTATAGATTCAT
TGTTATTTCCATCGAAGTACCAATGTCATTTTTCACAGAA
TTAGGAAAAAAATCTTATAAAATTTATATGGAGTAAAAAA
AAAAGCCAGAATAGCCAAAAAAAATTCCAAGCAAAAAGAA
CAAAGCTAGAGGCATCTCATTACCTGACTTCTAATTCTAT
AAGGCTACAGTCACCAAAACAGCATGGTACTGATACAAAA
CTAATACTATAAGGCTACAGTAACCAAAACAGCATGGTAC
TAGTACAAAAACATAGACACATAGATCCACGGAACAGAAT
AGAGATCCTAGAAATAAAGCCACACTTCTATAGTCATCTG
ATTTTCGACAAGGTCAGCAGAAATGAGCAATGAGGAAGGG
ACTCCCTATTCAATAAAAAGTACTGATACCTGTTGAATCA
TATCCAGAAGAATGAAGATAGATGCCTACTTCAAACCATA
TACAAAAATTAACTCAACATGTTTAAAATGTTAAAATATA
ACGGATACTGGCGAGGCTCTGGAGAAAAGGAAATGATTAT
ATACTGTTGGTGGGAATGTAGATTTGTTCAACCACTGTGG
AAAGCAGTTCGGAGATTTCTCAAAGAACTTTTAAGAGCTA
CCATTCAACCCAGCAATCACATTACTTGGTATATACCCAC
AGGAAAATAAATTGTTCTACCAAAAAGACACATGCACTCG
TATGCTCATTGTGGTGCTATTCACAAAGGCAAAGACATGG
AATCAAGCTGGGTGCCCACTTCTTTTCTTTTCTTTTTTTT
TTGAGACAGAGTCTCGCTCTGTCACCCGGGCTGGAGTGCA
GTGGCCGGATCTCAGCTCACTGCAAGCTCCGCCTCCCGGG
TTTATGCCATTCTCCTGCCTCAGCCTCCCGAGTAGCTGGG
ACTACAGGCGCCCGCCACCTCGCCCGGCTAGTTTTTTGTA
TTTTTTAGTAGAGACGGGGTTTCACCGTGTTATCTAGGAT
GGTCTCGATCTCCTGACCTTGTGATCCGCCCGTCTCGGCC
TCCCAAAGTGCTGGGATTACAGGCTTGAGCCACCGCGCCC
GGCCCACTTCTTTTCTTTATCTAATCCCATGGTAGATTAG
ACAAAGAATCCACCATGGGATTAGATAAAGAAAAGAAGTT
CATATATACCATAGAATTCTACATAGCCATAAAAAAGGAA
TGAAATAAAGTCTTTTGCAGCAGCATGGATGCAGCTGGAG
GCCATTATCCCAAATGAATTAACATAGAACAGAAAACTGA
ATACCACATGTTCTCACTTATAAGCGGGAGCTAAGCACTG
GGTAAATGTATACATAAACATGGGAACTATAGGCATGGGG
AACTGATAGAGGCAGAAGGGAGAGAGGGGACATGGGCTTA
AAAACTATTTATTGGGTGCTATGCTCACTACCTGGATGAT
GGGATCATTTGAGCTCCAAACCTCAGCATTGTACGATATA
CTCATGGTGCATGCTGTAAGTAACCTGCACAGGTATCCCT
TGAAACTTAAAAAAAGTTGAAATTATTTTTTTAAATAACA
AAATTCAAAGCATGACAAGAAGTATGAAAATGCAATTCAA
AATGAGGATACGAATTAGTCAATGAAAACCAACTGAGAAT
AGCACACAAGTGTTAGAATTAACAGAAAAGTCATTAAAAC
AATTATTATAACCATTTTATATTTTTCACAAAGTTAATGG
ATAGAATGTACATTATTCGGGTGATGGGTACCCTGGAAGC
TCTGTCTTTGCCACTATGTATCTTTGCATGAAACAAAATT
GTGCAACTACCTCATAAAGTTATACCAAAAAATCAATAAA
TAAACTAAACTTAACAAAAAGTTGAGTCATAGAAGATGAA
AAAGATACACATTGAACTTCTATAAATGAAAACTACAATG
TGTGAAATAAAGAATACATTACATGTGATTAATGATAGAC
TAGAATTGCAGAAAAAAATAGTGAATTTTAAAACATAACA
ACATAAACTATCCAAAATAAAATACAAAAAGAAAAGAAAA
GAAAAGGAAACAATGAACAAAACATCAAATAACTAATTTG
AGCATTACATGCCTAATACATGTAATTGGAGTTTCTAAGG
AAGACGAGAGATGAGAGAACATATTTTTCAAATATTCTTT
GAAGAAATAATAGTGAAAAAGTTCCAAATCTGAAAAAAAA
ACAACAACTATGAACTCACAGATCTAAGAAGCTCAGCAAA
CCCTAAGCACAAAATACATGAAGAAAATGACACCAAAACA
CATTATAATTAAAGTTTTTTTTAAAAAAAAAATGTTAAAG
AGAACAATCTTAAAAGTATCCACAGGGGAAAAAATTACAT
ATAGGGAAGGAAAGAAAGATGACAGCAAATGTCTTATCGT
TAACAAGGCAAGCAAGAGAGTGGAGGAACATCTTTAACAT
ACAAAAATTCTAAACATACAAACAAACCACCAGTCCACGA
TTCTGCCCAGAAAAAAATATCTTTCAAAAATGAAGGTGAA
ATAGAGATTTTCAAAGACATAACAACACGAACAGAATTCA
TTACCTACAAACCCATATTATAAGAAACGCTACAGGATAT
TACTCAGACAAAAATAAAATGATATTTGACCAAACTATTA
ATCTATACAATGGAATGGATAAGTATATGGATAAATATGT
AAGATTTTCTTTCTTTAAGAAACATCTTTAAAAGATAATT
GACTATATTAAAATTGGCTATAAGTAAATGGATAAATATG
TAAGATTTTCTTCCTTTAAGAAATCTCTTTAAAAGATAAT
TGACTTCTAGAAGAAAACATAGGGAAAAATTTTGAATGAT
GCAAAGGTTTATTATATATGACACCAAAAGTATGATCCTT
AACAGAAAAAAAAATAGATAAATTTGTCTTATTAAAGGTT
TAAAAATCTGCCCTAAAAATGCCACTAAGAGAATGAAAAG
ACAAGCCACAGACTAGGAAAAAATATTTGCAAAACATGAA
GGACTTTAAGTAGAATATAAAAATGCAAGACAGTTGTTTG
GGCGGCCTTGGACTGACCTAGTTTTCTCTTCTTTCTTTCT
TGTAGTTCTCAAGAATAACTGTTGAATGTTTTGGGAATGT
AGCATCCTGAGAGAGGGGAGAACTGCCTGAAGCAGCCTAG
GTTTTGTTCCTATTCATCATCCTTGGATATGTAATGTCTT
AACTTAGGGAGGAACTCTCTGGGACAGCCTGGACTTTGTT
CCTTTCTCCCCTAGAAGTAGGATGTCCTTCAAAGCTTCAG
TTAATAAGTCGCATGGTTCCTGAAGTATATAATCAGGGGT
GTGCTGTCTTTTGGGAGCTCCACCCACAGTCAAGACCTCA
TCCACTTTGGGTAGCTTCCTTGAGCCTTTGAGGACCGGTT
CACAATGGATCTGAGACTTCTTCTGTCCCTTGCTGTTTAA
GTAATAAACCCACTTTACTTAACTCGTTGCATGTGAGTGT
ATTCAGTCTCACCAAACTCAGACAAGTAAGTCACCCATGC
ATGGTGGACCTTAGCAGTAGCCCACGATGCCATGGACATA
AGTATAGGGTAGTTGGCATAATGATGATCTTTGCTACCCC
CCACAAAATGGGAATCTTCTTTTGGTATTGGTAATTATCA
AAACTGTTTTACAATAAGAACTCTCAAAACTCAATAACAA
TAAAACAACTAAATAAACAGCAAAAGATTTGAACACTTTA
CCAAAGAATATATATATATATATATATATATATATATATA
TATATATATATATAGAGAGAGAGAGAGAGAGAGAGAGATG
GCAAACACACACACACACACAAAAAGATGTTCAAGATCAT
TTGTTCTTAGGGATGCAATAAGATACCACTATGCACATAT
TAGAATGACTAAAATTAACTGATCATACCAAGTGATGACA
AGAAAATGAAGTTAACTTTTCATAGACTGCTACCTGCTAT
ATTCTTTTATGCATTTATGCAATGTATGTATCCATTATTC
TTATTTCTCACTCTCATTTCCCACTTCCACTGTCATTTGT
TTTTTGTGTATTATTTAATTCTTATGTGTTGCTGTAAAAC
ATTAATAATTATTGTGCATGTATTTTTAACTTACATAAAT
GATATTGTGCTAGACTTCTTTCTGTACACTACATTTTTCT
CCTGGATCATGTTTGTAAGGTTTATCAATGTAGCTATGTA
TGCCTCTGGTCTATTGCTTCTCACATCTCTGCCAACACAA
CAGCTTTTTAGTAGTTCCCTATCTGATGTATATTAAGCAA
TATATGATAGTAATAATTTTCATTTATCTAATCAATAAAT
GAATTTGCCTTCTGTAAATTATCTGTTCATATCATTTGTC
CAATTTCTCTTGGGTTTCAGTAATTTTCTAGTGGATTTAT
AGGTGTTTCTGATATATTTTCGATATTAATTCTATGGTAT
GTTTGATATAATCAGTCGCCTATTAACTTTGCAATGGTGT
CGTTCTTTAAACAAAATTATTAAAATTTGTGTAATCAAAT
TTCTCAATTTTTGGCTTTATAAATTTCATCCCTAAAATTT
TAATAGTTTGCAATAATTCCTAAGTCACAAAGATAACCAT
GATTAAATTAATCGTTTTACCTTGTGCTTGTAAATCTTTA
AGTGACCTGGAAGTCCTTATTGTGTATATGTTTTCAGGTA
GTAATCAGTTTTATTTTTCTTCATACATGAGCCACATTTG
CCAACACATTTATCCTCAGTGCCTCCACTACTGTCTATCA
AATTTCCAAGTATCCTTGGCTCTCTGAGTTTCTATTCTCT
TCCATTGATCTATTTGACTTTTCTTATAGTAGCACCACAC
TGGTTTTCGTTTTATATGGCTTTGAGGGTGCTTAATATTG
TGTAAGGAAAATCTCCATTATTTACTATTTTTCAGAGTTG
GCTTAACTATTTGTCAAATATATTAATATACATTTCCAAA
TAAATTTATCAAATTTTTTAAAAAATAAAGCAGGAATTTT
TATTAGAATTAAATCAAATTTATAAATTAACTTAGAATCA
GTATTATACTATTTTCATCAGCATTATTTCATCAGTATCT
TTTGTTGCTGACAGGATATTGGCATCAATATAGTTGTAAC
TTCTTTGTAAATGATCTAATGATTTTCTAGTTGGTTTTAA
GAGATTTTCATTGCTGTTCTAAAATTCTTCTTCTAAAATT
CTTCTCCAATGTACCTAGATGTCGGAGTTTTAATGTATCT
GCTTTGGATTCTAAATTCTTTTTCAATTTGCAGACTACTA
TATTCCTTTAGGTCTGGAAAATTTTCCTTGATTATTGTAT
CACCATTATTTTTCGTCCTGGAATTTCTGTTACACAGACT
TTGAACTGTCTTAGTTATTCCTCCTTATATCTCTCATTCA
CGTTTTCCGTCTCTCTGTCTCTCTACAAATCACTGTGCCA
ATTTTTGTAGCTGTATCTTCAAGCTCATTAATTCAATATT
GTTCTAATGCAAAAAGATGAATTTTCATGACCAAGGTGTA
TACTCACCATTCCTTCTGAATTCTCATATATTTGACTGCA
TACGTACAGAAACAGAAACTGCAGAAAGTTGACTCATCTG
TGTATAGTCACAGGGTACCTGGTGAATCTGGAAAGTGCTT
TATGGGAAATTGAGAATCACTTGAAAGATCAACACAATGT
AAGAGAGCTTTAAGTAAAACAAATGTCAAGGTTCCTCTGA
TTTGTTACAAGTAGGACAAAAATGACCCCATTAAAATGTT
CTTGTGGAACAATTTAGCCATGAGAATTTGTACACCTGCT
TTTAAAAATCCGTCTAAAAAAATCTCTCTTAGAAAGGAAT
TTGGATGTTTAGTTTAATTTTTTAAAATCTCAACACATAT
TCAACAGATCTCATGGCTTTCCCAGGCCCTAAGTGATTTA
TACTTTTAGTCCAGGTCCATCTGGCCTAATTCCCACAAAT
TGGCCAACAGTATGTTCCTCTTTATGAAGTTACTCTAGGC
CCCAAAATAACACATGACAGAGAACACCTGGTAACAAGAA
CTAGGATGAGGATAAGAATCTGGAGAAAATTATGTTCTTC
TCCCCTCATGATAGAGAAATGGGGAAAGACAGGTAATTTG
CAAGGTTTTTATCAGTAACAAAAAGTTACAAAAAATCAGT
CTTATGCAGACTTTGTACATATTTATTGAAGAAAAAAATT
TGAAAAATAAAGACTTTAGGAAATCTGGGTAAAAATCCTG
GTATCCAAAAATAAAATCAATATTAAAAAAACTATTCACA
AGGATTCCAAACAATCCTACCATTCATAAAATGATGCAAA
TTTAATCCATACTAATTAAAAATACAAAATTAGGTTAGTA
ATACTTTTTGGACAATTGCTTAAAATTACCTAAAAAACTA
CTAAATGTGGCAGAAACGTTTTTATAAAATAACACATTTT
AAAATGATGTAAAGAGGGTTTTTATAAGAGTTGAATTTTA
GGCAAACTACAATATTGATTATCAAGATAATTTGCTTTAG
CCAAATTGCTTTTAGGCAAACTGATAATCAACTCACTTCA
ACAAGAAGGTGAAATTTTCTTACACTATAAATATTGAGTA
TTAATCGTTTAAATGTGTGCTGAAGATCAATATATGATGA
ATGTGAATAGACTACAGGAGAGTATTATAAAGAATGTTAA
ACTAGTCCAGAGATGACAGTTCTTTCAACTGAGCCAGATA
AGGGCAGAATTGGGAATATTTAACAATTTTTGCCAATCAA
ACTGAGGATATAGGAGAAGAAAGTCAGTTTCAGACAAAGC
ATAAAAGAATTCAGGATGAATCTCTAATAGCATAACAGGA
GAGTTAACAGAATCTATGATAGGAAATCCAAACTGCAGAG
GAAGAGTCCATGAAAGATACCCTAGATCAGAGATAAGAGA
CAAAGGAAGGAAAAGAGATTCTTGATAAGAGATGCTAGAG
AGCAGAGGCAGTGCAAGCAGAGAGATACTAGAGCTAAAAC
CAGCTGCCCTTTGCTATTCTGGTAGAAAATGTAGCTGTAA
ATTTAGAGTGACTTTGACCAGAAGTAAAAAATGGTAGTTA
ATAGCCAAACAGAAAACATTCTCTTCTTTCCCTCAGCACC
AAAACAGGTGTCATGAGTGGGATGATCAGATGATGGTAAT
GATGTGATGGGTAGGCTGGCTCAGAGTGGGCAGATCAGAC
ATCCTGAAATCCTGAGTCTTAGAAGATGCTAGAACTAGTG
GGTAGTGGCAAAGAAGAGCACTCGGAGAAAACTGTAATAA
TCCTTTAACTGGTAAAGCAGAGTTCTGTGTGGCAGGGGCA
AAGTGGAAGGAGAAGTTTCTACTTAAAAGCACAGGCTGAG
TTGGATAAAGCTCCTGATTTGAACTTTGTGTAATGTCTCA
TAGAAATTCTAAAAGCAAGCCCCTAAATGCTGTGGTGTAA
CTAGTAATGGAATTCATGCTCCTCACAGGAGCTGTTCCTG
TCTCTAGCCCCTTTCTCTTTCCCCTTCCCTACCCTCACTC
CATTCTGACTTTGGTGGCCTTCATCTGAGCACCCATAGCA
GTTGCCCTTACTTGGTTTGTGGCACAAGTATATGATGTGA
ACATCTGTTTACTTCTTTTTCTTCTTTACTAGATGATGAG
TTTCTGGAGAACAGGGATTCTTGTCTTTCATCATTGCAAC
CCCAGTACCTAGTCCAGTGCCCAGCTCACAGCAGATAATG
ATAGGTGAATGGAAAGATACAAATAACTGGATGGATAAAT
GGTTAGGTGTGCAGCTGATACATATGTATGCACACATATG
TCCAAACAGTTATGCTCATAGACTCCCTCTGTGCTCCTCT
GATGCTCATCCCTGGGCCAGACCTTTCTGTGCTGTTGAAC
ATAATCCTGGGAGAGGTGGCCTTCTGCTTCCATTTCCTGT
CTTCAGCTGTCAACAGTTCCAGCTCATCATCTCTCAAACT
GTCACAGTCAATATAAGCTATGCGAATTTGGAGCATGCTC
TGAGATCCCATCCCCATCTCTGGCATTGGTCTCCATCCTT
CCAGAGTCTTCTCTTTGGTCATTGCTCAGCATTTTCTCCC
TGTTCAGAGAAGGGCAGCAGCAATTTGCTTTCTTGCCATG
TTTACTTTATGTCTTTGTCCAATATCTATTTGTCATTTTT
ATTGTATTTCTCTCTCTCTCTGAATTCATCTTTGGATGAG
GCCTTGTCCTTAGCATTTGCTTTCAGAAAAGAAAACAGCA
TGTATGGTGGAACTAGGAATTTATGTCGCTGGTTTTGAAC
CCAGCTACATAGGAAATGGAACATTCACATACCCATCGGG
GACTGTAGAAACTTAAAATTATACAGTGAGTTTACATTCT
TCAAAGTACTTTCAAAAGCATTATTTCTTTTGAGGCCCAC
AAGGGTAATGTAGGGCAGGTATCATTACCCTCTAGCAATA
CATCAGGATTTTGAAAAGAGCACTGGAAATCTCATTTGTG
TTTGAGCACTTCCTATCTGCTAGTGTGACTTTGGGAAAGT
CACTTATTACCCCAAACCTCTTTTTCCCACCTTTTAAATA
GTGACGAATAAAAACCTTTCAGGTTAAAACAAGTATATGT
AAAAATATATGCCTAAACATCTCACGTGGTTATAAGCCTC
ACATAAAATAGTTTAGATAAAAGTTTTGAAGTCATGAAGC
ATTGTAAAATTAAAAGAGATTGGGATTGTTATTATCAAAG
TATTACTATTATATATAATATATTGCCAAATTCCGGGGAG
GGAAACAATTCTTGATGATCGGAACTCAACTCCTTACCTC
CCGTTCCAGGAAGGCTTTTCTCCCCATCATGCTGCCTATA
CTAGAACTGAGAGAGGACCCTAAGTCACCTCTTTATCCCT
GAGGAGAAGGAGTACAAATGTAATCACACACACACACACA
AACACACTGTCTTTCTCTCTCTGTCTCTTTCTCTCTCTCA
AAGTCTCCCTGCTTCTGGGTGGAGGAGCAGGGCTTCCTCT
ACCAAAGAGGGTAGCAAGCTAAGTTTCTCTCCATCTCAGT
GACTCATAGAATAGGTAGTCAGTTTGAGCCAGAGAGAAGA
AAGTACAAGACTTCTTTAAGCATGTGTGACCTACACATCC
AGTTGCTGTATAGCCAGCCTTGAGATCTGTTAGAGGTGAC
AATGAAAAAAAAATCACTTTTACTTATTTTGTTTTCTTCT
TGGATTTCCATGGTCTCTCATTCATGGCTCCCAGATCCAG
GCAATTTTCTGATTCATTGAATGATTCGACTCTCTGAAAA
GCACTCCAGCTTACAAACAGATTTTCTTTCTGGCAGATAC
CTCAGTGGTTACCATCTGAGGGCTTTCTCTTATCCTGTAT
TGGTAAGTTTGTCACTGGGGCTAACTGCTTTTTAAATGCA
TTTGCGTATTAGGTCACCATTGGTCTGAGATCCACAGTGG
GAAGCAAGCTGTGGCCATGTAAATGGATTGCAAGAGAGTG
ACCTCAGAGAGGAGCACTGAGGTTAAAGACAATTTTGCAC
ACACAAGATGAGTTATATTTTCTCAATTCAAAGGTAACTT
GATGGAAACATCTTAGCCTCAAATCCGATTGCTTTCACCA
GGATAGTGATGAAACTGGCTCCGTTGATAAAAGCCAGCAC
ATTTCCCTCCCTAATTGCATCAGCTTGACCCTTTCTTCTG
ATTAAATGCTTATAATTTTTCTCCCAGCATGTAATTTTTT
AATTATAATATGTTTGAAGAACATCAAAATTATTTGGCTG
TTTGCAGGGTGATTGTTGAAAGCAGAGTCAATTCATTTCT
TCTCTGATGTGCCGGGCACCCAGTGGGTGCCTGAGAAGTA
ATAATTGACGATAGTGGTGTACGTGTCCCTGCGGATGGGC
TGATGGGCTCACGGGCAGTGACAGTAGGGAGAAGAAGGCT
CTGAATTTACTAGTGCTGAATTCTTGCCTCCCCATGCACT
TGGGATGGTAGAGGAGAGAGGAAAAAGACAGTGAATTTCA
TACTGAATATCTTATGTATCATAAAGGAATTTCTGTTCAA
AGGCCTCCAACTAGTTGAGTTGGTTTTCCCTGGGATTAGG
AATGGGATAGAGCAATGTTTTAAGAGAGATTTTGTTTAGG
AAATATTTACTTGTTACAGTTAAAATAATCTTAAACCAAA
TAAAATATTTTCTGGACAGAAAAACAACAACAAAAAAATG
AATTTCTTGAAAGGATGAGAGGCATAAATGACAAAAGATA
GATTTAGGGAAAATGTCTCTGCAAGGAATGCAGAGGGGTT
CAGGCTTCCGTCTTTGAATTTCAGTGTGACATGGAAAAAT
GGTTGACCTCAAAAGAACTATTCTCAGATTCTGCTCTACC
ACTTACTAGCTGGGTAACCTTGGGTGATATGCTCAGCCTC
TCTAATCCTTGCTTTCCTCATGCATGGTAGTGATAATAAT
GTACCTGCTTCAAACATGGTGATGCTTAAATGAAGTGATA
CCTGTAACAGAGCACAGTCAAATACTACACGTGTTGAATG
TGCTTGGCAATGGTTAGCAATAGTATTATATCAGGAAATT
TCTGAATCAGCATCAAGGACAGCCCTCTTCCTCTGCAAAC
GGTTAACATAGTTTAAATTCCCAGCTGTCTGGACTTTTCT
GAGCCTGTCCTTTCTGGAAGCAGGCAGTCAGACAAGATGG
CCTCTGAGGGACTTCTTCTGCTATTGGTCTGCACCTCTGA
AGTCATGGCCCTTTGGCTCCATTTCCTGCCTGTCTGATCT
GTGTATTTTTTGTTTGTGTTTTTCTGTTGTTGTTGATGTT
TTTCCTGGAGTCAGCCGCATGACCCTCAGACCTGAATAGG
ATACTGAATTGCCAATTCAATTTACCTAAAACTGGTGGAG
CCTGAAAGCCTGGCCTACAATGACATGCAGCTAATCTAAT
ACAAATTGATTTTGGTTTTATATCCCAGCAAGTCAAGAAA
TTGCTGTGGATTGTTCCAAAACACAAAGAACCCTGCTTTG
TTGTAACTGCAAAGCATCTGACCTAGGCTTCCTAGGTCCC
AGTCTTCGCAGCCTTATTGATGCTTTCTATAACTGCGGCT
ACTAACCACACTCTCTCCCCACCCCACAGACACTGAACTT
AGTAGAGATTTAAGGAGCTCCAGCCCCTTATTCTGCAACT
CCCCATTCAGTTGTCTTTGGGGCCAGTATGGATCTGTCCT
GGAGGCTGAAGTCTGATCACACTGTCTTTGACTTATTTCT
AAAGCTCCATCATTGTGCACTGCTGTTCCAATAACTATAT
CCCTGAATGTGAGCTCTTATCCATGTGACTAACTCTGGAA
CTGGGAAGCTGCACTATTTTGGCAGCTTTTTCCATCAGTT
CCTGAGTTCTGGTGCAAGGCTCAGAGCTCTACAACTCGGG
ACCCTTCCCTGTTGCCAATAGCCTGTCTGTTGTTCTTCTT
ACTTGGATTTCCTGGACATTCTGACTTAGGACTCCTTATT
AGTCCATAATCAATTTCAAATTTCACAGGTGCCAACTTCT
TGCCTGGGCCAGTTCTGGTTATCTATCTATGAAGAATTCC
CAATAGCATTTTTATGGAGCTGCCCAGAAAGCAACCTGAA
GCTGGATTTGGGGATCTGATGGGATGGACAGGACTCAGAT
GTGACCATCTAGAAGGACATGGCAAGAAAGATCACCATGA
TATATGCTTGCAGGAAATTAACAGTCATATTCTAACTCTT
TTGAGCATATATGCAAACATAACATAACAAAATAATAATA
CCTGTTGGGGTTGCAATGATTAAATGAGACAGTGGTACAT
AATAATTGCTTACACATGTTGACTGCAGTGTTACGCTTTT
TTAAAGACCCTAATCAGCAAGATGGGAAATGAACCAATTG
AACAGGGTCAGAACCTAGGAAAACAAGCTAATGGAGATGG
AGCTGGCCCCTGGGAGAAAGATACATCCAGCAGCTACACG
TCTCAGTAAGAAGTCCAGTCCAGCAGACGGCACTCTTTAT
CTGGAAACTATGGCAACAGACAGCATCAGTCTCCACATGG
AGATCGAAACAAGCAGACAGGTAGACAGGAAGTCAGCTAC
GGGATGATTAAAAGGTCTTGGGTCTGAGACAGGAATAAGA
ATTTCAGCCCTTATTTGTGTGGGACAATAGTTGTTTACTA
AGAATTACATTGAGTCCTAATTAAAAATGGAGAGTCTCAG
TCATCATCTACAGAGTTTTTTAATGATTAAGTATAGTACA
CAACTTTAATAAGTTCTTTGGTGATTCTGATGTGGATGAC
TTTAGGATCACGCTTGGGGAAATTTAAGTGTAGAGAAACA
GGCAATGGCAAGGCAGATCCCAATGCTAGAGAAACTGAGT
CACTCGGAAAGTTAATCAGAGGAAGACTCAGGCCCTAGGA
TTCAGTTAGTACAACTGCAATGCTAGGATTCTGAGCCTCA
GAAAACAAGATGAAATCCTCCAATCCTCTGGACTATTGGG
GAAATTAAGCCATTCTGTAGGGGATAAAAGCAATGAATCA
AATGTACATAAAAAAAGATATTTTTTCCTAAGCGCAAGAA
AAGTTCTGATTATTTTGACCAAAAGTTGGATGCCCTTTGC
CCTCCCTCTCCTCTATTCATTTGGGTAGGCATTCATTTAT
TCATTTATGTATTGACTCCACCGTGGCTTCTGCTTCTATT
GCTCCAACTATGATCTCACTCCTGAATCCAAGAACTACAC
CTAAAAATCCTCTTAAGAACTTCATATATACAAAGTCTAA
TTCATCATCTTTCTTTTCATCTCCAAATTAACTTTCTCTC
CTAAATTCCCATTATCTAAAGGATCAAGAAAGACAATGAG
AATCACGTTTTATATCTGCATGTCATGGACTAGAATACCA
AGAAGTTTACCTATATTTTCTATGATAACTGGTAGAGGGG
CAAGAGTTTTCTGGCCATTTTACTCATCTTGAAGCAAAGA
CTTGAAGATGATGTGTAATTCACAAAGAGACAGAGGCATG
TGCCCTACAGTCATTATTCCCAGCTTAGAGCTCTTTTATT
TGGCCTCCCATTGGTAAACTCAGTGTCCCCGGTGTGGTTT
TGAAATGGGAAGTGCGGAGTTACCTACCAGGGTCTAAACT
GTTTAGTGAACAATTTAATTCAAGAAGCATAAGGAAAGGC
CCCATCACTCAAGGTCATCTCCAACAGTAGTTTAGTGTAG
TGCCCCAAATTCTTCTACTTTCAATTCATTCTTTAGAAAC
CTTATTTTTAAATATAAATAAATGCCATTGCCAAAGTAAA
TATACAATTACATCAAAGGCTTTCAAACCAAATTTCCAGG
ACGCTTAGTAGTTCCCTGAACATTTCCTCAGACGTGCACC
AGAAAGAGCAGGACACACTAGCCCCTGAGCCCACCAATAC
CACCAGCACCACCAGCTTCAATAAGAGGAGCTACTTATCC
CCCTGATAAGTTTAAGGAGCTTCAATGCAAAAGTATTTAC
AGAAAATGTACTTTACCATCAGAATGTTAAAAATCATTTG
TAAGAGTAGAAAAAAAACGGAAACAGCCTAAATGCCTATC
ATCCTAAATTATAGTACGTTCACACAGTGAAATGACAAGG
AAGCTGTTAAAAAGGAAAGATAGACCTATATATTCTGATG
TGGAAACAAATCCAGACACATCATTAAATGGAAAAGTCAA
GTAGCAGGAGACTATCTATGGTGTGGTTCTAAATGTGTTT
AAAATATACATTTATATGCTTGTGTGTGCATAAACTAGTT
TGGGAAAGATACATAATTTCTGGCCTGGAAATTGTGACTT
GGAGTTTGGGGTGTGCATTTAACATTTTACTGTATTCTCT
TTTGTACTATTTCTCTTTTTAAATCAATATCATATATTTA
TTTTTAAATAAAAACATTTTTTAAAAAACATATGAAAGTT
ATCAAATTAAGGTATCATTGGTAATTATAAACATCTTGGC
AGATATTAGGTATCTCTTTCACAATAACAGTGATCTCAGA
GGAGAGAAACCCTTGAACAGGTAAACTTTGACGTGAACGG
TGTGGAAAGGGAAATGCCCATATACAGAGTGTTGCATAAC
AGAGAGGAAGATGGGGAGAGCCCCTCATCTATTTGAGGCC
CCGATATTTGACAGGAAAATACCACCTGGCTGGGAGAAGG
AAAAACAGAACAACTAAGAGAAAATACTCTCTTTTCCCAT
GTTTTTACTTGGTCCTCTTATTATGAATATAATCTAAACG
ATTTCCAGCAGGGAAACTAGGTTCAGAGGGAAGAAGAGTA
AGAGTCAGCTATTAAAAGAAAATAATTGTCTTTGAGGAAT
TAGAAGGCTGTTATTTGGGTCGGACAATGATCCTGATGAA
ATCAACCAGATTGTTGCTCAGCTCTCCACTTCCTGAGTCC
GGGCAGGAGGCACAGGACTTATATTCTAAGGCCACTGGAG
TCAGAAAGACTGGGTTTTGTGTTCTGGCTCTGCCAATTAA
CAACTTGTGACCTCTGCACAATGGAGGAATCAGACTAAAT
GTTGTCTAAGTTCTCTTCAAACTCCAAGCTCTGTTATATC
ACAGGCATAAAAACCTCCGAGGGCTTTCCACTCTCTACTT
CCAGTTCCTGTCTCTTTCATAGACTCCAAGAGTGAAATAC
TTGCACCCCCTCCCCTTTTCTGTGTACCTTCTCTTTGCCA
GGTCGCGAAGGCAGGTGCCTGTGCTCCTGGTTTGAGTCCA
TGACCCTGTGCTTCCTCATGAAAGATGAACGTTCAGCTCC
TGCACCACAGCCCTGCCAAGCTATGCTCTCAGAGCAGTCC
ATCATGTTCACTCAGATGGTGAGCAAACTGAACATCACAG
TTAATTAATCTGCATTCTCAAGCGGACTTCCAGTTGCCAT
TTGGGAATTCAATTTAGGTGGCCCTAGTCAGGCTATCTCT
TGATCTACAAATCACTCTTACTTTCTGTTTTCCCCTGCAG
ATGAGGCACCCAACTCCCTCTGCCTCCTCCTCCATGCCTG
ATCTGAGCGGAAAGGTCAATAAGGACCAGGAGATGATGTC
AGAGTCGAGCTGGAACAAGGTCAAATGTAGGCAGTATCTT
AGATCAAGCTCAGGGCAAAGCTAAACTATAAACACTCTCT
TGCCTGGAGACTTCTGCGTCCTGTTAACACAGCATCCCAT
TGCTTTCTGAGCTCTCCCCTGGGTGGTCTTGCTGAAACCC
ATGGTTTGGAGAGTGTCAAAGAGCTCTTAAGTATAAACAC
AGTGTTCCAGCCAGCAGAGGCAGTGCACACAAGAGAGAGG
GGCCAGGAATTCCCGGCTCATATTTTTTTTCCCTTGCTTA
CTCAGGCAAGTCTTTTATCCATGGATAGGACAGTTTGTTT
TTCATAACTTCAGTCATGGGAGCCCCAATTTCTGTAGTGT
CTAAGAGTGATCTTGATTTCTCTTCTCCTTCACCTCCCAT
CCAATCAGCCACTGAGTCTTGTTAGCTTAATTTCTTAGTT
TCTTCAAATTTGTCCACTTCTCTCCATCCTTTCTGCCTCT
TAGCCCTCAGCACTGCTTTCTGAAGGATTGGTGAAGCCTC
TCCAACTGATTTTTCTGTGCCAATCTTGCTCTCGAAAACC
CATTCTTGGCTTTGCTGCCTGAGTATCTAAATAAGCAAAT
GCAATTATGAAACCCACCAAACGCAATTATGAAACACAGA
AAAACCATTCAATGACCCTCACTTGTCTCCATGCACACAC
GCACACACACACACACAGCCAATCCTACAAGGCCTTTGGT
AACCTGGTGCCAAGTCTGCCCCAAAGAACAACAACAATAA
AAACAACTACTGGGTATTAAGTAATGAGTATGTCCAGATA
ACAAAGTGGGCATTCTGCATGGGCGAAAACATGCTCTTGA
ACATGTCCTTCTCCTTCAAACCTCATCCCTTCAGTATATA
CCATTTCTTCTGCAGAAAGCGCACTTCTCCCCTCTCCTCT
TGGCAATCCTAACTCCTTTCATTCAAGATCCAGCTTGTGA
CATCCTCCTCTGAGTCATAGCTCCCCTGCACATGGCTAAT
TACTCTCTCCTCTGAGTCCCCATGGAATCTTGTAATATCA
TAGCATATATTGCACTGCATTGCAACTGTTTAACATGCCT
ATTTTCCTCATTTGGTTGAAGCTCTTCAGGAGGCAGAGGC
TATTTTTCATTCATCCCTGTCATGCCTTCCACTGTGCTTG
GGGCTTATACAACTCAGTTTTCAATAAATGAATGACAGAG
AGGAACACTATATGATTGAAAGGCAGGAGTTCAAGTAGAA
AACATGGACCTGAGAGGGCAGGTTAGGAAGCTCTACTGGG
GTCTCAGGTTAACCCACAAGAAGAGAGTTTTCCTTCCCTC
CTCATCTCCTAAATACACAGTGGAGAGCATAAGTCAAGGG
CTTCTGAGAATGGGGATGGTGCTGAAAATAAACTTCACTC
CAAAAGAGTTGAGGGGTTTTGTCATCTTAAGACACACCTT
TGCAGTTGTGAGTTTACCTTCTGTCAGCTCTTAGAGGCTG
GTTCAGAATAAAGCAGGCTCAATATGGCAGGATGCAAAAA
CCGTTTTTATTACAATGGGGTGAACACCCAGGCATTTCCT
TTACTCTAGGGGACGAGTTTAAGGCAAAGAGCCTTTATTT
AATAAAAGCTCATTGTACCTCAACATTTTTCAGAATCTTT
CACTCTTCTCTAATTGTCTTTTGCTCCCCCACCTTTGTGT
CTACTTCCATTCCGGTTTGCAGATGAACAGCCCTGGCTGG
TCCTTTCTGGTGACATACCAAGTTGCAATTCCAAATAAAA
```
