## Appendix S1 for "Sexual selection and pseudogenization in primate fertilization": All_Annotated_Scaffolds.gff (part 127 of 747)

```
ATTAGTATCTCCACAGATCACTGAATCCTAATTAAAGAGT
TTTTTATCCTTCCCCTTTTTTTCTATTCACCACCCCCATC
CCAGATTTTCACTCCGGGAATCTTAGCTGTATGCACTCAG
CAAAGGCCTAGCCATGCTGAGCCTCAGTCTCCTTGTCTGC
ACAGTGTCTGCACAGGGTAGTAGTATTACCTAACTCAGGG
CATCATTGTGAGGATTGCAAAAGGTAAGCAAAAACTTAAT
GCAGATAAATATTAAATAATAACAGTAGCAAGAAACTCCA
TTGATGGGGCAAGGATGCCTTAGATGCTTTTGAAATTTTA
GTCATTTAGATTTGTCTCTCTTTCTAACAGATACAACCAG
CTTCTGAGTTGCTCCCCTCAGGAGCAACTATTTCCTTCTA
GTCCTCTTCCTCAGTACCTTTACCTGGAGCCTTCTGTCAT
TGGGCCTGTTTCTAAGCAGGCTTCTCTTTCCTCTACATGC
CACACTCGCATCCTGGAAGAGGTGCAGAGAAGTCCTGCAA
TTCTGGGTCTCTGTTCTTTCTGTGTATGTCCTAAATGCAC
AAATAAACCTATAATATCTTCCATAACTGTCTTGGAAAAA
CATATGGTAAGTGAAATGGAGATATTTACCCCAGAGGGTC
ATCTAATTTTTGTTTCAATTGAAGCAGGAAAATTCTCCAC
AAGCATCACCAAGGAAGCCCAATCTCCCAAAGCAAAGACT
GAGGGAAAAAACCAAACTCAATGTGATCAAGTTCTCCATG
GAGGACAGCTGTGCCTGATCAAGGAAGGGGAGGCATCTGG
GAGTGGCGCCTACCTCCTATCTACACACTACCTGATTGAG
AGACTCAATGCTCCAGCACCCGAGGGGCTTAGGGAGAAAC
AGAGCCTGAGAAATCCAGGGAGCTTTTGCGAAATTGTTTG
GTTTTTGTTTGTCTGTTTTTTGAGACAGGGTCTTGCTCTG
GTGCCCAGGCTGGAGTGCAGTAGCACAATCACAGCTCACT
GCAACTTTGACCTTTGAAGTGAACTCCTTACTCCTGCATG
TTCGTGGGGCTGCATGGGGCCTCACCCTGCCTGCTGTCCT
TCTCCCTCTCCCCACTCTGCTATGCCCCAGGACAAGGACG
ATGACACTGCCTTTCCTGTGGCATCCCTCTGCTTCTCCCA
TTGCCAGTGGAGCCGTGCTCCTTCAGGCCTGGCACTCAGA
CCTCTGCCAAAGATTTTCCTCTGATTATTATCAGCAGTGC
AGCTTCTCAGCTGCCCAGATTCCCTGACTAAATCACAATT
TCTGAGCGTAGGCTCTGGGGCTCTCCACTTCTGGATAGCA
CTGCTAGTGGTTCTTGCACAAGGTAAAGTATGAAAACATT
TCCTACAAAAGAAGGGCCAGCATTTGTAGCCTGTTCAGGA
CCCTTCTTGAAAAATCTGTCTCCAATTCCTTGTCTCCAAG
TTGATTTCCCAACTCTTCCACGACCCACACCTCCAGCCAT
GCCAGCAGGCATACTCACCTCTCCCCAAACATGACACGCA
GGTTCTACATCAAGATCCTGCTCATGCTGCTCCCCCTTCC
TGGAACACTCTGTCTCCACTTGAGTCCTATTCTTCCCTCA
AAGCTCACTTCAGTTAAAACTTTCTGCACATGAATTATTG
AGACAGGTGTTGAAAGGCTGTGTGTCTTCAGTCTACTGCA
AAGGACAACGTGTGGTTCCTGCCCTCGAGGAGCTTTACGC
TGAGTAAGGAGATAAGACATTGTATATCAGCAACCATAAT
AAGAGGTAGAATATAAAAGAGATAAAAATGTTAGAGAAGG
GAGGGGGCATGAGGCAACTGGAGAAGGTGTTATCCGAATT
GGCATTTTCTGCAAAGCCTGACGGTGTGGATAGGACTGCA
GAGGTGGAGAAGTGAAGGCCAGGCCAAGGGAAGAGTCTGA
GCAATGGCATAGAAGTCGGAATGGGAAGAGAATATAGAGA
AAATGAGAAGTAACACAGTTTGGCTTAGCTCAGAGGAAGA
CTTCATGCAGAAATGTGAGAGACTCAGCCAAAATACAGAT
CGGGTGGTCTTAGCTCCCCTCCTCCTCTGAACTCCTTTAA
TTTTTATGATCTGAACCAACTCGGCTAGACCACTTAGCAT
ATACGGCCATGTATTTTTTTTTAATTGCTCTACATATGTT
TTTGAAAGCAACATTTTTCCCTTTATAAAACATTTTCGTT
GGAGAAAATTTGGAAAATACAGAAAGGAAGTAAAATTTGA
GTTACCCATAAATCTACCATATGGAAATAACTAGTTAGCA
TTTTGGTTAATCCTTAAATTCTTTTCCCCATCCACTTTTT
TCACTATAAAACTGAAATTAAAACTGTGCAATTTTTTTCT
TCTTTTATTGTGATCGAGTCTCACTCTGTTGCCCAGGCTG
GAGTGCAGTGGTGCCATCTCAGCTCACTGCAAGCTCCGCC
TCCCGGGTTCAAGTGATTCCCCTGCCTCAGCCTCCTGAGT
AGCTGGGATTACAGGCATATGCCACCATGCCCTGCTATTT
TTTGTATTTTTAGTAGAGAGGGAATTTCACTATGCTGACC
AAGCTGGTCTCAAACTCCTGACTTCAGGTGGTCCATCCAC
CTCGGCCTCCCAAAGTGCTAGGATTACAGGCATGAGCCAC
CGCACCCAGCCAACTGTGTATAACTTTCTATCCTATTTTT
GTCACTTATCAGAGTATAATGAACACAGTCCCACATCTTT
GAATATTTCTTGAAAACTTGGTTGTTAACGGCTGCATACT
ATTCCAACATACAAATATTCAAGTCTCTGTGTAACTCAGT
ATTTTCTAACTGTAATTTTTTGGGATGCTAATAAAAGATA
CATTAACAGGTTAAACCAAGTTAACATATTTCTTTTTATT
CTGGATTCTATAAGTTTTCAAAGAGTCCCATGCGAATTTT
GATTCTTCAAAATGAGGGTATAGCAGATAGTATTCACTCC
GGACTGTTTTTTAAACAAGTATCTCTTGGAGCTCATTTTC
TGCAAAAGTTTGAGAAATGTTTCTCCCATTGAAGGATATT
TGGATTGTTCCTAGTTTTTCACTATTATAAATATTTGATA
AAGATTTTGTACACAAAATTCAGGCTGAAATTCTCATTAT
TCCTTTAAGATATATTTTTGGGAGTAGAAGTGTGTGACAT
TTAAAAAGTCAAAATGCATGACATTTTAAATTAAAAAAAA
ATTTTAAACATGATACTCCCCACCCCCCTCCCGACTTGGC
CACTAGCCTCTCTAGCTCCATGATTATTATATATTTGGCA
TCTTCTTAGTGCAGAGTCTTGTGTCTTTTATTTAGAAAAG
CCCTTAGTGAATGTTTGATGATGGTGATAACAATAAGGAA
AAAGAAATATAAGATAAAGGGGTAGGTTGAGAGGAGGAAA
GAATTGCATCTTATAGTTGAAAGTGGCAGTATAAAATAGT
CCTTAAATGCAGGTTGTTTTACGTCAGACTACCTGAGTTC
ATAGTAGCACACTCGCCCTCTTTTTGACCTTAGTCAAATT
ACAGTGCTAATAATTTCTAACTCAGAGGTTTGCAGAAAGC
ACCAAATGAAAAAAGATGTATAAAGCTTATAGCACATGCC
TGGCACATATAAGCATTGAATAAATATGGCTGTTACTATC
ATTACTATTATTAGCTGATTTCTGGAGTCCAGTGGAAAGG
TGATCATTTCTTTAAGATGTTTAAAATGTATGAGAGTTAT
ACAGCATCAAGGCAAATAGCAGCTGATTGGAGCAAAGCTT
GCAGCAAAAGAGATGTTCAGGAGCAATGGCTAGGGAATGG
ATAGGCTCTGCTAGAAAGGGCCACCAAGGTAGCAAATGTG
AGCCAATGCAGAAGGGTGGAAGTCAGTCACGGCAACCAGG
GACTATATTAAAGATAAAAATCAAATCTGTTTTGGCATGG
TAAAGACTAACATTTTCATTCTGAACTCCTCTCCCATTGG
AAAACTCCATTCTGATCCCATTTTCCATTCCAGAGATAAT
CAACCATCTCCCCCTGGACACAATGTGGTGGCATCAGCCT
GGCTCTTACCTGTTCATTTCCTGTCACCGCCATATTCACA
GCAGGCCCTCCAAGCTGGCAGCTCCTGCAGAGACACTGAC
AAGAGTGACTCTGAAGTTTGGCATCTCCCTGAGCCCTTTT
ATTTATTGCTCTATTTCAAAGAGGGATTTATCTGTGTGTG
GTTGGGGCCATTACTACCTTTTTCTAGATTTCCTGGGTGT
ACCCAACCCAGAACCAAAAACTTGGCCATTTGGCGGCATC
GCTGACACCTGAAGAGAGCTGAAACTCAACCTTCTGAAGC
AAACCCTGCACAGTGGAGGCTAATGGTACCAGGTAGGTCC
CAGTCCTCCTCCATAGCCTCCTCCCCATTCTTCCCATCAC
TCCCAGAGCTGCTGAGATTTAACAAGCGCTAAAATTCCTT
ACATCTATTTACAGGGAAGGCCAATTTACTGTGATTAAAT
GCAAGGTAGCATTCAATTAGCAGAAGATAAACACAACATA
TCAACCCACCACGATAATTTTTAAATCAAAAGTTAGAGCA
CACATAGGCTGCTGCGATAATAATTTACTAATTTAATGAT
GATGGAGCTTTTTAAGATCTTGCCATTCTCTTAGAGTGTG
TATGAAGGACATCCCTAATGTTAATTAGAGCTCGCTTCAT
TAAAAACTTAACCAAAAGACCATACTTTGTGAAATTATTT
GGGAGCCTATGAGGAATGAGAGTTGATGGAAGGAAATTAC
CATGAGTATCTTTCCCATCGGTTAATGGAGGGTATGATGT
ATAAATCATCAGCAAAGGCCATATGGTGACAGTCGGTACA
AGAAAGGAGAATTTGGAACTTGTGTATGAGAGCAGGGCAG
ACGGCTGTGAATAATGTGTGAAAGCACATGCCTCTTCATA
TATATGGTGCTCATGGTAGTAAAGACATGGTCTGCCATGC
AAACTCCAGGACAGTTTTGTTTGAGAGACAGCTGTTGCTT
ACACCTCTGGGCTTTGCCTGATAGAGTCAGAGCCACCTTC
AGCAGAGTGTTAAAGCTTTAACAGAGAGTAAGTGCTTGGG
AACTTACGATGAATTCATGGGCCTGCAGTCCAATTGGAGG
GATACCTGTTAGATTCAGCACAGTTCTTTCTCTCCCTGGC
AGCCAGCAGTTTTGAAGATATATGCACTGGTCTACAACTA
TCCAAAATGACTTGAGATTCTAGAGGTCGGGGTCCCCGAG
AGCCTAGGACAGCAGATTGCTAAAGTCACTGTTCATTGGA
ATCAACTGGGGATCTTTTAAAAATACACATTTCTGGCTCT
CATCGCCAGAGATTTCATCTGTGTGGGGTATGATCTATTA
GGATTTTTAAAAGTTTCCTCTACCCAGGTGAGTCTAATGT
GCAGCAAAATTGGAAAATCACTACTCTACTACCCAAGCCC
GGGGCTTAAGGTAAACAAAAATCTCTGAGCCCTGTGGCAG
ATGCTGGAATCTGAGCAGAGCCTGTTCCTGGCAAAGGTGT
TGATCACTGAGAGGAAGGGTAGAGGGAGCAACGTACTTAG
AATTAACAGGTCTGGTTTTGAATCGCAGCACTCCCGCTTA
CTTTGAGTAAGCAAAGGAAAACTCCTCTCTGAGTTTTCCA
CTCTGTTAAATTGAGGAATTGATGCTTCCCTCAGAAGTCG
TAAGAGCATTAAATAAAATAATATGTAAAGAGCTTAGCCT
GTAATACGATAAGTGGAAAAATGGTTTGTCTAATCAATGA
TTATTAACTAGTTAAAGAGGAAAATAAATCATAAGCCAAT
TAGTATCTAGTACTTGTTCAAAGTTGCTAAAGGAACTGTG
AGCATTTTGTGCAAGTTCCTTAAAAAACCCAGAAAGCAGC
TGGTAATAATAGTGCTTTATTGCATGTCTACTATTAGCCA
GGCACAGTTCTAGGCAGTTTATAAACATTTTTTAGGTTGC
TGGCTACTAGATATGTCAGTAAGGATTTTCTGACAAGGGA
TGGAATACAGAGTAGCCAGCTGTTCATAAGAAATTCCCTG
AATCCAAAGCACATGCTCCTCTGGCCTATGGCTGCAGGCC
ATGGGTGTTGAGAGGTACCTGCTTATTTTAGAAGTGGGCA
AGACACACTCTGATAGAGAAAAGACTGGACTCAGCAAAGA
CCTGGTTACAAGTCTCAGGTCTTCCACTCCCAAGCTGACG
AATTGTGGGTATATTTCTTAACCATTCTGAATCTGTTTCT
TCATTACATAACACATGGATAAAGACAGTTACCTCACTGA
GTGTAAAGCATGAAATGAGATAATATACGTAAGAGTGCAG
ATCATGGTGCCAGGTACACGGCAGGAACCCAATAAACAGT
TTGCTGAATTATACATTCTAAATAGCAGAAGAAGGGCACA
TAGTTTGGGAGGTTTCCAGGTGAGAGCCTGGGAGCCAGAA
CTCCTGGATCCTAAGACAGCATGGATGGGAACTCCCATGA
AATGCATTCTCTTATTTCCCAGCAAACACCAGGTCTAATG
AGCTCTTGAAATTGTCCTTTTCCTGCTCCCAGACAAATTT
ATATACCTGTGGGCACTTTGTTCCAAGCAAACCCCTCAGC
TGGAGCCACAAAAAGCAAAAGGGCCCGACAGCAGCCTGTG
CTACCCCACAGGCATAAGGGCTCAGAGCCTCAATTAGAGC
GTGGGCTGAGAAAAGCAGGGCCCAAACCTCCTCTCAGCAC
CAATCCTTTCTGCAGAAACAACCAACCCCCCTAACTATGA
AAATCAATGGATTTTTCTCCCCTCCAATATCTAAATAGCT
ATTTGAATGTGTTCTGTAACAGGAGGAGCTGTTGAACAAA
AGGTCAGGGCTGATTTGAAGTTGGTCTTTTTATCAGCAAT
TGCTTTTAAAGACACAATTCTCCCAACTCTGAGCCCCTGA
AGATAAAAAATTATATAAATGTACAAATGACTTTATGACT
TTGATTATACAACTTCTAAGGAAATATCCATATGAACCGT
TAAGAAAGACTAAAGATATGGTGATAAAGAGGACTCTTTG
AAATTCTGCTTTCAAAAAAAATCTATGTCATGAGATATGA
ATGTAGCCAAAGCCTTGATAAAAGTCGTGTCATCCTTTTG
CCATAGAAGCCGCTGAGGCATGAAAGGGACCATGGGCCTG
GAGATCTTTGCTGCCTTTAAAGTCTGGCTTATTAACATGC
ATGAGAGTCTTCCTGAAGATGGGTCTGGCCAAAGGTTATC
AACAGAAACTTAATTTAATGAGCCCAGAACACGAGGAGAG
GAGCCCTGCAAAGCCAACACTGAGAGAAATTTGGGGCAAG
GGCATTTCATTTTCTGAAGAGGAGAAACAAAGATAAACTC
ATTAAAGCAGAAGGCACTACATTGTTGGTTTTTATCCTCA
GAACACCACTCTCCCAGTGTGGGGGCCCCGCTCAGTTTTA
CTGTGGAGACTAAAACTCCACTCCACCCAGAATAGAACCT
GACGATAATAAAGGCTTTAGAAGGTAAAGAAGAGCTATAG
GGAAGGCTGGTTTACAGACCAACAGCAGCACTGAGATGTC
ACAGTTGACGCAGGCTGGAGTCCACCAGGCTTCTCAGGGC
AGAGGAGGTGTTTTTGACATTTGGTTTACAGTAGATCTAG
GTCACTTACTCCCATCATGGTTGTGTGGAGGCAAATAAGA
ATTCTGGAATCCTGAGGACATTGAAAGCTGCTTAAAGAAA
CAATGCAAATGTTCCCCAGTCATGAGAATAAATTGTTCCA
AGGCCAAAATGGTGGGAACATCCTTTTGAGATACGTGACA
CAGGGGTCACATATTGACACGCCTACAGGAGACAGGCAAA
TAACACAAATTAGAGAGCCAGGCTAGGACTGAGATAATAG
GGCATGTTGGGACAAGGTTGTGGCCTTTTCTTAAGGAACA
GCAGATCCTAAGCTTGAGTGAATGGTTGCCTCACTGGAAG
GCTGATATATTGTCAGAACTGATTGATCAAGCAAAGCTGC
AAGTTGGAATTTTAATATAAAATCTTCTCATTTTAAAGGA
ATGGAAGCTAGGGTTTTTGTTGTTTTGTTTTTAATATTTT
GTGGACAAAGCAGAACTTTTGTGTGGGGGTAGATATGGCC
TGTAAATTTGAGGCATCTGACTAGAACATTAGATATTAAT
TAGCATGTGCTAGTACTAGAAGTCAGAGAGGAAAGTACCA
TTTAGAAGGCTAAATGAGTTATAGCATGTGCATTTATTTC
TGAAAGGAAAGTATTCTCCAAGAAGGGTTCTCATGAATGA
CCGTGTGTGCTGTGCATTACACACCTCTGGTACACCCTGG
TGTACCATGTGTGCTGTGCATTACACACCCTTTGTAACAA
AGACTATATTAATACCCCCTCTTGGAGTGGCAGTATATGA
ACTGAACAACCATACCCAGCCGCCCTGTTGGTGACACACA
CCCAGTTTTCCATCTCAGTGGGTTCCTGAGTGACAGCGAA
CAAACCAATTCAAATCCCAAATCATTGATTCAGGTGGACC
AGCACACTCATTCTTGGCTCTCAAATGGACTTTCCTCAAA
ATCAATTATAAAGGTCTTCTTGGCATTATAAACCCCACCC
AGGAATGACTAAATTTTTGTTCTTCCCTTGTGGGCCACAA
ATCAGGATAACCCCCAAAGTTTAATCAGCATGGATCCAGT
GGACTGGACTTTGGAAGTGACTCAGCCTATGTAGATTCAA
GTATATGAATAATTTTTTAAAAAAGGAAACGGAAATACAT
ACCTTCTATTAGTTCTAGTCACTTTGTGGTAGGTTTATGA
ACATTGCCATGTAGGATTGACCATAAGGCTATATATTCTG
TACTAGACTAATATAATAATGAAATGCTATTTATGCCAGC
ACTGGCTATGGAGTTATATCTCAAATGTCCCAGGGGCTGC
AAAGGCAATGACGACACCGGCTGCTCTCTGGAGCAATAAG
TCACCTGGACAACTTACCTCATGGCAAAGGAATGAAAGGA
AACACCAGAAATGGACAGAAGAAAGCTTTCTTAGCATTTT
GAATCAAGAAATAATTATTTTCCTTGGAAGCTCAAAATTG
ACAGAAATATGTGGCTGCAGTTAAGTATCTTCAATGAAGA
AAAATACAGGAATATGTTAGTGAATGTGATCAGCTGTATT
TCAATGGCTCAGAAAATATGTAACCAGTAATTCCCATAAA
TAAGCCAGATAGATAAAGACAAAAGGGGATAGAAACACAT
TTATAACACAGAATAAAAAATGTATCATAAACATTTGTTG
ACTAAAACAATATTTCAATTTGCATAATCCCCAGAGACAG
TGTTTCATTTCTGATGACAAACAGTGGCATTACCTAAAGG
AGGGGTTAGAAAGAAGGTTGATTCTTTCAGCTGACCCTGC
TGGGCTGGTCTTGGTGGCAGTGGTAGAACATGACAGCTCT
CCGGCCCACTGGGTCACTAATGTGGACCTTACTATTCATT
CACTCACACAGGCTGTCCTAAAATGGGCTAATCTGTGGTT
AGTTTCTAGAATATGAGAAAAAAAATCTATGTGACACCCA
TCTTCTTGGTTAAGACTGGGTCAGCCTACCAAAAAAAAAC
AAAAATTGAGTGTTCAAAGTAAGAATGGCTATTGCAGACT
TGTTCAATGCTTTACAAGGGGAAAAAAAAAAATGAACTGC
CACAAAAAAAGAAGCATTAGATCAGAAGATTGCAAGAGCC
TAATAAACATCTTCATGAAAAGTTAAAACGACTGCCTCAT
TTGTCTGCAGCATGAGGCAGGCAGCACTGAGGGTGCTTCT
AACTTCCTTTCCAAATCAGGGGCAATTTACTGGCTTCAAA
ATAAAGGAAGCAAAAGAGAAGAGGCTTGTCTGGTCAATGA
TTTATTCATGGAGCCAAGAAAATGCTTCTCCTCTAAAATG
ATATTTTTCCTGGGTTCTAACCCTTCAATCTTCCTCCAGT
CTGGGAATATATGTTTCTCTCCTCCATGTATTTTTCAGTG
GTTTCCATTATTACATGACACACTGTTCACCTCGATCTAG
AGCGCTGAGACTTCCGTGGGGTCACCCTTGCTTAGAGAAT
TTTGCAGTGCCAAAACTCAGAACTGATGCTTTGTCTTGCC
CGAGGAGCTGAGCAGTTTCTAGAGTGGGGCTTTCCTCCCT
ACCCCAAGAAGAAATGCAACAAGGGGAGGTAGTGGCATCT
GCAGTTGGTAATGTCCACAGTTTGTACACAAATGACTTTC
TAAAAGCAAACAGATGAGTGGATGGGCTAGTGGCCCAAGA
AATAGCCTGTTTGGGGGTAGAGATAAAAGTCTTAGCTTGT
GTCTCTGGCTAATCTGGCTCCAAATGAACTCAGACTTTAG
AATTATTATCCACAAGCACATGCAGATTTGCAAAATCAGG
AAATATAAGAAACTCTAAGCTGGGATCTCTGGGTATGGTT
TAACTCAAGGGTCGGAGAACTCTGTATGAACCAGCTACTG
ATGGCTTAATGAAAAATAAATAAATAAACAAACAGTAAGG
TATGAATGAGTTTTCAGTATTATACAAATAACATAATGAG
ATATAATCTAGCCCGAACTGGAGTGAAACACCAGTTTCAA
ATTGAAAAATGTATCTATCCACTCACTTCTTTGTTGATTC
TGAAGGAGAAACAGACTTAATGGAATAGCGTTTATCTGCA
GAATCATTACTTTAGGCAGATGCTCCATTGTTTCTCATTT
CCTACCCACAGATCAGCTTGGAAAACTGGTCTTATACCAG
AATTCAACTCAGATATCATCTCCCTGAAGAAATTTTTTCT
CTTGGTATCCTGTGCTTCACTGGTACAGTTGCATTTGTCA
CCCTGCTTTGTAACTCTGTGGCATGACTGCTTCTCCTTAA
TAGGAGTCCTTGAAGACAGGTCCAAGGCTTACTCAGCTCT
GTATCATGAGTACCTGGCACAGTCCTGATACATAGCACAT
AAGCAAGAAACATTTGCTAATTCTGTTTGTTAAGTGGGAT
TTCATGCTGATTTCCATTTTCTTTCCCTGGTCCACCATCA
CAATCTGGGCATCACCTTACCTTGGAGATCATTGGTTCTG
GTCCTCTGCCTCTTCCTTTTTCAGGCACTTTTCTCTATTC
CTTTTCATTTGTCACTTTAACTTCCTGTCCCTCTTTCCTG
CTTTTCCAGCCTTGTCCTTGGGTCTGCCAGTGGCTCCCAT
TGGTATTTCCTAATAAAAAATCCCTTTCATGAAGAAACGC
TATTTTCAGTCATTTGCCGTCCCTTGGAATCATCAGAAAG
AAGGGCATAGAGCAGTGAAATTTCACAACAGGATAGGATG
AAGGAGAACAGGAGTGCTGAGAAGGAACTGCTCAGCTCCT
CAGGCAAGACAAAGCATCAGTTCTGAGTTTTGGCACTGCA
AAATTCTCTAAGCAAGGGCAGCCCCACGGAGGTCTCAGCA
CCATAGATCGAGGTGAACAGTGTGTCACGTAATAGTGGAA
ACCACTGAAAAAGTTGTCCTTCCTGGTAGGATAGGGACCT
GCAACAGGGAATGGGGGACCTTATGGTAACAATCAGCTTT
GAGCTTCACCAAACAATACTCTGGCATCCCTAAAGATATT
CATGCCCGCAAGTTGGGACTCCCTCACCTAACACAACAGG
TAGATACAGGGGGCCAGTCCTACTTTGATGGATTTAGTTT
TTTCCTTACTAGATAGGGCCCAGCCAAAAAACATACTTTT
TTTATTCTTAGAAAATAATACTCTCATTAAGTCCAGAAGT
CAGGAAATGAATAGAATCATCCAATGGCAGACTCCATTAG
TAACATCTCAATGCTCTCTAAACATAGTCCTCCCAGAGAT
GCCAGATTCAGCAATTCTGAGATGTGCTCAGGGAGCCTGT
GATATTAATCAAATTCATGAGGAAGACTGAGTCCAGAATG
CTCAAGGCCAATGCATCCTAACATGCTCTTCCCCCATTAC
AGGGAGAAAGAAAGCCCCAGTGTAACGTGGCATCATCAAT
CTAAGTAGGCAAGTGGAATAGATTTCCCGATTACCAGGTT
AAGCGATGCATCAAGCAGGAGCAAGCCTGGTCATTGCTAA
TCATTTAAATTTAAGAAGACTGAGCTCAGTGACATTATCA
GGCCCACATTAAAGAGTGACTTCTCTCTGCTATCAGGAAT
GTATTGGTGTTCCCTCCAGGATTTATTACTCTGGGAAGTG
GCAGGATGGGCTGATGCTGCAACTATCTATGGCACCAGCT
CCCCATCCATCATCCCCACCACCCCTCTTCTAGTCAGCCT
AAGAGTCTGAGGCCTCTGATCTCTTCTCTTTGCTGAGGTC
TTCAGTGGCCAAGTCCACAAGCAGACTGAAAAGCAAGCAT
CTAGGAATGAATTGAGGTAAAACATTCTTTTTCACATAAT
CATTAAATCCCCAACTGGGTTATTTTCTCTCTGGTTTTCA
CTTTGGGAAAACACAGTGTTTTACCATACTCCGGACTGTA
TCTGAACCTGAAGATGGTTTTTGCTTAGGATATACATGAT
CCAAACTCACCCCCAGAGAGTCTATTTCACTTGTTTTACA
GTGGGAATCAGGCATATAAATTTAGAATAAAATTCTCAAG
TGATCCTGAATCATACATATCATTAATAATCATTGATTTG
CAAGGTTTCCCTCTGAGGAAAACTAAGAAGTTGAGTATAT
CTGTGATGACTACCCACCAAGATTACTAATTAATAAACTG
CAAACTAGATCTGAAAACCAGGGTAAAGACATGGGGCATG
ATCAAGGCCTTGAGCATGATCATCTATAACACTGGTGCTT
CAAGAACTTTAGTGTTGTGTGAATCACCTGCGCAGATGTT
AGTCTGCAGATTATGACTCAGTAGGTCCCAGATAGAGCCT
GAGGTTCTGCATATCTTACAGACTCCCAAGTGAGTGCAGT
GCTGCTGGTCCATGGACCCCACTTGGGAGTAGCAAGTATC
TAGAAGAATGGTTCTCAACATTGACCTCACATTAGAATCA
CCTGGCAAACAAATGTTGAAAACCCCAATGCCAGGCTCCC
CCCTGGACCTATCAAATTAGAGTCTCTAGGGATGGTGGGT
CTCAGCCATGGTATTTTAAAAATCTTCTTAGGTGGTGCCA
TTGTAAGGCCAAGGTTGAGAATCAGGATCTATACTGATGA
ACAGCTCTGCCCCCTGTGACCAAATTCAGTAATTACAGAA
TCTTCTCTGTCAAACATTCTAGGGGATATTTACTGTAGAG
ATCCACCTTCTACCCAAACACTCAGGCCAAGTGCTCCCAG
GCAAGCTGACCTCACTTCTGGCTCCGAGTATGAATCTGAG
CAGTCTAAAGATTGCTTGACCCCCCAACAACCAGGCCCTT
TCCAGTGGTCATTGAGGAACAGGCATGTGATCTAATATGG
GCCAAGTGATGCCAGTAGAGTCCCTGAAACTAGCCTTCCC
TGTAGATATATGTTAGCCAATAAAGTCCTTATTGCTTAAG
TCAATTTGACTTGGATGAGGATATTTTAACCTATATTCTC
ACTTGGCTTATGTAGAATGAGGAATTGGAGAATATGGTAA
ATCCCTCCTCATGGGATTAGATCTATAAAATTTTACCAAA
ATCTATCCCACCTCCCTTAACTTTCTCTCACCTTTTATTT
CTTCTGCCACCCTCCTCTCTGTGGACAAGGCAGAGTAGAA
GGTAAAGGAAATGGCTTTAGGGCTATAATCCCCGTTTCTA
CCCTCTCATAAGAAGAGTGACCTTGGACAAGTGGCTTTAT
CTGAGTCATACTTTGCTGATATTAATCAAAATAAAAGTAA
TATCTGTGCCCCAAGGCATTTGTGAGCACCAAATGAAAAA
ACGGATGGGCAAGCATCCTGTAAATGTCAGCTGTGATTTT
TTCTGTGGTTGTTGCTGCTGTTGCAAAAAATGAGCAGTGA
TTCCAAAGGTGGAAGTTTCCCCATAGTGATAGCAATTGTG
TGTCCCCTCACTGTCCCATGGGAGAGCAAGGCTGAGAGTG
CTGCTGGTGCTGGCATAGCTCCCATCAGTGAAGATGTCCC
TGTGCTATCAAGAGCAATCAGGGTGGAGGGAAAGACATAA
ATCATACTGTTTCTTGCAGGCAGAGGGGGCAAGTGGGGCA
GGAGGAGGGAAAGGGAGTTTGCACTCTAAATGATTTTTAA
TTATTTTCTGATTCACTACATCATTAGGAAGACAGGAAAA
CTCTTAAGACTTAAGACACAGTGATCTAATGTCATTGATT
TTCACATATATTTTATGAGTTATGAAATATGATGAAGCTG
GGAGAGAAAAGCTTTTCAAATATGATAAAACTAGAGAATA
TCCAACCCACTTATAAAAAGAATCAAATTGTGGGCTTAGG
GTTTGCAAAAGTCAAGTTTCAAGATACCCACAGGTGGGTT
TGGTCTTAAAGCTCCCTACCCCAAACCTACTAGGAGGGTG
TTCTAATCCCCCTACTATCACCAATACCAATAGCCCTCAG
TCTCAATTATAAATGTAGAAATGATTTAGTCTGCCTACTA
AAATGTAAGCTTCTCTATATTATTCTCTATCATATACTCA
GTTTCTAGCATAGGGTACAGCACATAGTAGGTACTCAATG
TATTTCAAATGAATGAAATCCAAGTGCCTAGCATTGTACT
GGGTCCTTCAGGGAAAAAGGAGAATGAGACTTGTACTACC
TTCATTGAAGTTATAATTGTTTGGAAACCTAGATGAAAAA
ATAATTTAACAACAAACAAATAGACAATGGCACAAAATCA
TCCAATCAAGTGTCAAAGGGCCATAACAAGCAATGAGGTA
TTAGCAGTAACTGAGCAAGGGGAAAGTGAATGTTGGCTAA
TGTTACATAGTCTGATATTCCAAATGGAGTAGAATGTTTG
TTAATGCCCCAGAGCCCAGGATGTTGCCTTGAGCAATTAC
AAAGTCTTTAAACATTCAGTCAAGTGGCTTTATTTCCAAT
CAATAAGCTTTTCATTTTTTCCAAACGCTAAAGTAAGCAA
ACTTCAATCAACCCATCTAATGTATGAGTTATTAGTAATG
GCATGTAAGTGTATGTGGTGTTCCAGTTTTGGACTTAGAA
TAAACTAGGCATAGATGGAAAGGTACTGGAATAAGAGGGT
TCAAATATCTTCATGAGAAGCATATGGTGGAAGGAATAGC
AACACTGTCTAATAGCATTGGTGTTGTGAAGGCTCCCTCT
TGAGAGTCAGTTCAGGCATAGGCTTGATGCAAGCACAAAG
AGGTGATGCTAGAAAGAAAGAGCAACTTCAGGCATCACAG
GTTCCATGTCATTTACATTCTTTGGCCATTGCTGTCCTTC
CCAACCATACCATTATCAAAGACCTATGAATCTTTTAATA
ATATTAATGTCTTAATAAAAAATCTTTCAAATAATAATAA
TACCAACGACACTGTCATTTATTTGAGCACCTTTTATTCC
CCAAAATCAATGAGTGATTTATGTTTATTTCCTATATTCT
GACAACAACTCTAAGAGACAGATATTCTGCTCTTATTTTA
CTGATAGAGAATCTGAGGAATACAAAGCTTAAGTAACTTC
CCCAGTGTCACTTAGTAAGCAGCAAAACCAGAATTGGAAC
CAGCTCTGTTTGACTCCAGAGACAATGCTGTTAACCAGGA
CACTACACCATTTCCCCCTGCTACTATGTTATTAAATCAG
AATTTTTGTAAAATACAGAGGAAAAGGTACTGCCGTTTTA
AGACCTACCTAGAAACAGAATGCAGTCAGGAAGTAGGAGA
GGATGGGGGGATATAAGTCATTTCCTCTTCTTTTTCATGG
CCAAGGGACTCTCTCCTGTGATCTGGGAGCCTGTGACCCA
CATGGCAATCATAGGTGAACTGGATGTCAGAAGTTCACTA
GAGACTCAATGAACAGTGAATTAAACTTTAAGCCCTGGAG
TCCTTGATATAGCAATGGAAGGGCCAAAGAGAGAGAGAGA
GAGAAAAAAAAAAAGGACTCTCACTTTCTCACTTAAGAAG
ATGATTCAACAAGGCTAAGAGAATGATTGGCCACCTCAAA
GGAAAGTAAAAGGATTCAGAGAGTTCCATAAGTCTATACC
ATGGGGATAACTAGAGAATCATGAGTCCTTTCCTAGTTTC
AGGGATTTCACAAAGAATCCTCAACTGTGATTGGAGAGAC
AGAATGTGTGCATGACCTCCAGATAATAAAGGTTGGAACT
CAATGAAGTGTTGTGAAAATATGAATGATCAGTTGAAAAG
ACTATTTTAGGAAACTGAATCTATTAGTGGAGAGCAGGAT
AAACTAAGGGAGGCTGGAGTCAATGTCTCAGGGACTCAGC
AAACTTTTGCTAAAGTAACAATTCATTAAAAGGTTATTAT
AATGCAATAAATGTTGATAATTGATTATTTGGAGTGATCA
TTGAAATTTTTGAAGTGGATAGGAGAGTGGTGTGAAAAAC
AGGCTTACTAACACCTGTATAGCCTACATTACTTACAGAA
GACTGGCATGACTAATAAAAAATGGAAAAATAAAAACATG
TATCCAGCTAGGAGAAAAATTAACAACAATAATAGCTACC
AATTATTGAAAAATCGCTATGTGCCAACACTGTGTCAATC
ACTCTATGAACCCTATCTGCTTTAGCACAAAATGCTGAGC
CCTAGGCAATATTTTTTATTCCCTTTTCAATCAAGGAAAC
TAAGCTTAGGTTAAATTGTTTGCCAAAATCACATGGATTG
TATGTTATGGTGCTAGAATAATGAATTCAATTTTAAACAT
GTTGAGATGGAACATCACAAAAGAAACATGGAAGACAATT
TAGAAAATGAGGTAAAAAGAAACTCAGCTGGAGGTGTCAC
CACAGTGACCTTGGTGCCTGGAAGCCACACAGCTAACAAA
GATATGACCAAGTATTGTTCCCTAACAGGACACCAAGGTG
AGGTTACCAGAGTAAGGAGGAAAAATAGGGAGAATTTTTC
ATGGACCTAAACCAAAAACTGTTATTTATCTAAGAAGGTA
AGTGTTAAAAATGATGGAGAAGAAGGCCGTGTGAAAGGAT
TTTGTGAATTCCCACAAATTAAAGAGTAGTTGGCCTTTAG
GATGACTATTATATAATACACACACACATACACACACACA
TACACACACACACACACACACAGAAGATAAGTGTTGGAGA
GAGTGTAGAAAAATTAAAACCCTGGTATAGCCACTGTGAC
AAACAGTATGGCAGTTCTTCAAAACATTAAACAGAATTAC
CAAATGATACAGCAATCCCAGTTCCAGATATATACCCAAA
ATAATTAAAAGCAGGGACTCTAAGAGATAGTTGTATACCA
TCGCTCATAGCAGCATTATTCCCAAAAGCCAAAATGTGTA
AACAACCCAAATGTCCATCAACAGATGAGTGGATAAACAA
AATGTAGTAGATACATACAATGGAGTATTATTCAACATTG
AAAAGGAATGAAATTCTGACACATGCTACAACATGGATGA
ACCTTAAAGATATTACGTTAAATAAGCCAGACATAAAAGG
ACAAATATTCAAGAAACAACAGATGCTGGTGAGGCTGTGA
AGAAATAGGAACACTTCTACACTATTGGTGGGAATGTAAA
TTATTTCAACCATTGTGGGAGACAGTGTGACAATTGTCCA
TTTGACCCAGCAATCTTATTACTAGGTACATACCAAAGTA
ATGTAAATCATTCTATTATAAAGATACATGCACACATATA
CACATATGTTCATTGCAGCACTATTCATGATAGAAAAGAT
ATGGAATCAACCCAAATGCTCATCAATGGTAGACTGGATA
AAGAAAATGTGGTGCATATACAATATGGAATACTATGCAG
CCATAAAAAGGAACAAGATCATGTGCTTTGCAGGGACATG
GATAGAGTCTGAAGCCATTATCCTCAGCAAACTAACACAG
GAACAGAAAACCAAACACCACATGTTCTCACTTATAAGTG
GGAGTTGAAAGATGAGAAAGCATGGACACAGGGAGGGGAA
CAACCAGCAAACACTGGGACCTTTTGGGAGTAGGGGTGCC
AGGGGAGGGAGAGCATGAGGAAAAATAGCTAATGCATGCT
GGGCTTACTACCTAGGTGATGGGTTGATAACTGCAGCAAA
CCACTATGGAACACCTTTCTATGTAACAAACCTACACATC
CTGCACATGTACCCTGGAACTTAACATTTTAAAAAGGACA
AATATTGCATGAGTACACTTATATGAGGTACCTAGAGTAA
TCACATCCACTGAGACAGAAAATAGTATGGTGGCTGCCAG
GGCCTAGAGGAAGGGGGCAATTGAGACATTATCATTTACT
GAGTACAGCATTTCAATTTGGGATGATGAAAAAGTCCTGG
AGTGGTAATGATTGTACAATAATGTAAATGTATTTAGGAT
CAATGAACTGTATGCTTAAAAATGGTTAAAATGATAAATT
TTATGTTATGTATATTTTAACACAACTAAAAAGAAAAGAG
TAGTTGGCCAAGCATAAAACTGGAAGTTGAATACAGGTTC
TCTGAGTGTTGTGACGAAGTGGGAGAGACCCACCTTTTTT
CACTCAAAGGATAATCCAACTAATCATTTTAAAAAGACCA
GCATTAGGAAAACAAGCTACAGGTATGTGGTTGCAGATTT
TTATGCAACGACCCACTATATTAAAACAGAGGCTGGGACT
AACAAAATGATTTTAAGAATTTAGTAGCAGATTCATTAAT
TTATCCCCCCAAGAAATGTCACGTTCCATATGGCACATAG
CCAGCTGTGGTCCCAGCACGACCTCAGAGTAAAGAGCACT
GTATAATTGGGATTAAGAAATTGAATAGCAAGACTAAATA
TACGGACAACATTTTTCACAGTGAGAATCCTTTGACTTTG
GCATTGGGTAGCTCAGGGAGAATGCAATATTGTTTTCTGG
AGGTACTTAGGCGCAGATTAGCATCAAATCTTCTAGGTTA
AAATAAACACAAGAAATGGATACCATGACTCCACAGCCTG
GTGAGCTTGTGACTCATTCAGCTAGTTGTTTTCTGCTAAG
TGTCTCATACAGACTTGAAGATTCCTCAAGACTTCTTAGC
TTGATCAAACAGACAACACAACTCCAAGGCTATGCAAACA
CTTAGATGGGGCTGAGGGAGAGGAGTTGACATTTAGTGGA
GACAATTCTCACAAACATTTCTCATCTCAGAGATGTTACA
ACTCTTGATGGCTTCAATCTTTCATTTTAGAGATTTCTAT
TGATTGGGTAAGAATCACACATATTTTGTCCACAGCACAG
AGATAGCAAAGCAAACTTTTCCCCTAGTGCCATTTCCCCA
GGGATGGGAATGATTGATTTTTATTGGTTCAGCTTCTAGG
ATACTCACATCTTAATTCAGCCAATTTTCTTTGGAGAGAG
CACACTCCAGTCCACTTAATTGTATTTTCTTTCCTTCCTT
CCTTCCTCCTTCCTTCCTTCCTTCCTTCCTCCCTCCCTCC
CTCCTTTCCTTCCTTCCTTCCTTCCTTCCTTCCTTCCTTC
CTTCCTTCCTTCCTTCCTTCCTTCCCTCCTTCCTTCCTTC
TTTCTTTCCTTTCTTTCTTTCCTTTCTTTCTCTCTCTTTC
TTTCTCTCCCTCTCTCTCTCTCTCTCCTCTCTCTCTTTCT
TTCTTTCTTTTTTTTTTTGAGATGGAATTTCGGTCTTGTT
GCCCAGGCTGAAGTGTAATCTTGTGATCTCGGCTCACTGC
AACCTCTGCCTGCTGGGTTCAAGTGATTCTCCTGCCTCAG
CCTCTGGAGTAGCTTGGACTACAGTCACCCAGCACCACAC
CCACACCCAGCTAACTTTTGTATTTTTACGAGAGATGGGG
TTTCACCATGTTGGTCTCCAACTCCTGACCTCAGATGATC
CACCTTCCTCAGCCTCACAAAGTGCTGGGATTACAGGCAT
GAGCCACCACACCCGGGCATATACTTAATTGTATTTTCTA
ACCAAAGAGTTGAGAGAGATTTGTCATCTTTACAGTCCAG
AGGAGATGAATCTCCAGCCTCCTGTTCTAATTGTATAAGC
TTGTATCTAAAGTTGGTAATCGAAGGAAGGGAGCCAGGGC
TAAGGGGAAAAAATCAAGTAAAAGCATAAAGCAGAAAATA
CATGGACTACAATGCAGGCAAAATATAAAAAACAAAACAC
TAATCAGTGCATAAAGAAATTGAAAGGTCTGAGGAGAAGC
AATTTGCTCCATGGTTTTCTAACTTTTATTGGGCAACAGT
TACTTTAAGTGAATTTTCATTTGGATCTGAACAAGGAAGT
CTCACGTATTTGCTGCAAAAGTCATCCTCTCAATTCTCTG
ATTATATTTTCCTTTCTGTTTGCTGTGTCTCACAGTTCAC
TCTGCTCCTGTGAACTTCTTATCATCCCACCCCTGCTTAT
TTTAATCTCACACCAAATTTCCCATGTCTTGTCTGCCCCT
ATAATGGCCTGTTTCGAAGTATGGACAGTTTCTAGAGAAA
ATGAGGAATTCTGTTTTATTTGGGGACTCTGGAGAAATTA
ATGCCCGTGGTAAAAGGAAGCCCTCCTCCACTCTTTTGGC
AAACAGAAAAGGTGCCCAACACTGTCTCCTCTGCACATCG
CTACTTTCCAGCTCCCCAATCTTGTGCTTGTTCCTGTTAA
ATATACTACCAGCCCTGAAAATTTCTTTACACTGAACCTC
TCCAAACCTATATATCCCATACTATTTTACATATTTCTAT
TTGGTTCATGGATTTATTTTTATCCTCCCAACTAGACTGC
AATATTCCCAATTAGACTGAAATACTCCTGCAGACCCAGT
AATACTATTTATTTTGCATCTTTCATAGTGCCTAGCAAAC
ACAGTGTTGGGTAAGACTTTGGAAATATAAGATAGTACTA
TAGTGGCAATATTACTTATTTTATTTTCTTAAAAAAAAGG
CAAGCAGAAATTGTACAACCGAAGTACTACTAAAACTTTA
AAGATATCATTGTAGAGCTGCATCATTTTTTCCAGCAATG
CTGCTGTTTTGCTTTTTTGTAACTTTTGCAGCCAGTTTTC
AAGGCCTAAAAGAGAAGTTGTATTAGCTGGCAGTAAATCT
TAATTTTTGACATATTGTTGTGACTTTACTTTTACTGATA
TTTTTATGTTACCTAATTTGTCTGCTACTTTACTTACCCC
ACTAGGTCAAAATTATTATTCTGGGGACTTAAAATTTACT
ACTGGTGATTCTCTTAAAGCTATATCTATATATATCTATA
TCTATCTATCTATCTATATATATATATACACACACACACA
CACACACACACTCAAGTAAAAACAATGTAACACTGGATCT
ATAAGCCATCCTCAAATAAGAACATAAAATATTTTCAGCA
CAGATAATATCTTAGAGTATGTGCATAGCTACTTAAGGTG
GCTTACTTGCAGAAGATATTGGGAAATAGCTCTCCAGGAA
TACCCTTTCTGCATGGTTTGAGCTTTCTTGCAAACCCAGG
TTAAAGAGAGGATTCAATGGCAAACAGTGGTAAACATTCG
ATTAGAGACAGTGCATACCTACAGAGATATTTAAAAAGAC
TCATTCCTCCAGAGCTATTTTGTTATTTTCTTATATTCTA
AGAGTGGTAAGTAGAGTTCCTTCTCTCTGCCCCAGAGCGA
ATCTCTCTCTTTCTCTTTCTTTCTCTCTCTCTCTCTTTCT
GGAATTAGATGAGTGCAGATGTGCCAGATATACTGTAGAA
GTTTCAAGCCTCATGAATTTGGGGCTTCTCCTCTGTGGTG
TGACCCCACTATGTGCACAGGTATTATCAGGCCCTTGTCA
CACCAGTCTGTGCTTGATTGGGGCACAGGGAACCAGCACT
AAGATGTTCTAGGAGGAACTGGTCTGTTCTGTAATGCAGA
GGTCTGGTGTTCCCGTTAGTGTGTGTGTGTGTACACACAC
ACATACCTACACAGGAATGTTGGCTTGCAAGTCAAGTAAC
ATCTCAGGCCCATCATAACTTTGGACTTAACAGAAGATAA
TCGTTATAGCACTCTTTACATTAATCAAAAAATACAACAC
AAATAAGTGCTTGATGATGGCATAATTAGTGGAGAGTCCT
CTTTGGGGATGTAAAAAACTCTGTCCTTAGCCCTATATTC
TTGCCTTCAAGTGGTTGCCTAATATGTGCAAGACAGTATC
ATTGTCTTTGGGAACCACAACAATAATTCAGCACATTCCC
AGTCCTTAAGGAGCTTATAATTTACAGAAAATGCTAAGGT
ATTTACCTAAATACATTTACAGCAATATAGAAACTGCTTT
TGTGAGAGAAACATGTTTGGGATGAGGAGAGATAAAAGGA
AGAGGTCGTTGTTATTTTTAGCTGTATATGTTGTAAATAG
GGGGAAGCTAACTGAAGAGTTCTTGTGAAGGAAAATGTTC
AACATTTGTATTTATCATTTAGGTAAAACCACAGAATCCA
CACTTCTTGAATTGGTGGATCACACAAAGCAGAAAGTGAT
GGCCAGTACACTGGTTGGCAAAACCAAGATTCTCTGAAAA
CTGGAATGTCAAGAAAAGCTAACGAATGAAACTTTACAGT
TATAAGTGTGACAAAATAAGCGGGCTAGTTGCAGTACTTA
TAGAGGAAAAATAACAAGGTTTGTAGCAGACTACATAAGC
TCAGTATCAGTACAACTGAACTCAAACTCTCATTTTGTGC
TATATCAAAACCCTTCATATATCGTTCACCTTTGAAGCTC
ACCCAAATCCTTTGATGGCTGCACTGTGTAAGTTTTATTG
CTCCCATTCAATAGAAGGGGGATTTGGTCTCAAAGCATGA
GTGATTTGACCAAGGTTGCGTAGCAATCAAAGAGGTGAGA
ACCATCTTTGGTGACACTGATAGAAGAACATCACAATCTA
AGAAGGCCCAGCAATGACCAGAATTCTGTATTCAGCTTCG
AGAATACTATTATATGAAAGATATTGCCAATGTGGATACA
ATTCATTCATCAGGACAAAGGGTCTGGACATTGTGGCATA
TAAGGAATGTTTGGAGGAACTTGGCCAGGAACAGAAATGA
CCTTAGAAGAACTGCTGTCTGCAAATACGTAAGGAGCTGT
CATGAGGAAAGGAATTACGCTTGTTCTGGGAAGGTTCATG
GAGCAGAACCAACACAGCTATATGAAAGCTAGGGGGAAGA
AGATTTCAGTTAAGTTTAAGGAGAGCATTCTGTCATCTAG
AACTAGGAGAGATGAGCTTGCAAGAGTGAATCCACCATTA
AAGGACCCATGATAGCATAGGTTGTAGCCTGCCACAAATT
GCAGCTGTTATAGGAGGCATGCCTGGCTAAAAATAAAAAG
TCCATGGCTCCTAAGATCTCTTCCAACTCTAAGATACTAT
TACTTAAGTAACAACCCACAACATGAGTAAATTCATGTCC
CAATAATAGATCTTGAAAATATGCTTAGACACTAATGACC
ATGCTGACACCATAAGTTAGCATTGTATTCATCTGGGTTA
TAAAGACATCATAAATAATCATAAGGCCAAACATGTATCA
TGACTTTTGCATTTTGCTGGTCTTCATATCCCTCCATGAA
TGAGAACAGGGCTGAATTATTTTCTCAGAGAAGATAAGTG
ATGATTTTAAGGTGATATGACAAGCTAGTCATAAAATCAG
AGAAAAAAAACCCAGTATCCTCTTAACATTTGTTGAGATC
TCAGCAGTAATATTAACAACAGAATGACTAATACTTACAC
AAATAGCACCTACTATGTGACATCCATGGTTTTAAGCACT
TTACATCTATGATCTCATTTAATTATCACAAAAACCCTGT
GAAGTGGGAACTATTTATATCCCTATTTTGTAGGTTAGGA
AACAAGATGCAGAGAGCTTAGGTAACTTGCCTAAGATAGC
AGATGTTATGTCGACAGGATTAAATTTCAAACCTTAGGAA
TATGACTCGAAAAACTGTACTCTCAACCACTGTGCCATGT
TGTCCCTCTAGACTCATTTTATGTGTGTGAGAGAAAGAGA
CCATTCTCCTATTTGCACATCACAGCTTCTGTAGAATACG
TTGCCAAAGGAACCAAATAATCGAGTCTGACAAGCTAGAG
AGAGAGAATAGGCTCCACGTTAGGAGATGTCTCCCTGCCT
GGCTCCGCTCGGCCCCTGCAAACAAGCGGCGTCACTGCAG
GAGTTTCATCTCACCAATGGGATGGCGGAAATTACCCAAG
CAAGTCGCAAACTCAAGACTCAGCGGTTCTGATCACCGGA
CTGCGCTGAAATGTGACCCAGATTCAGCCAAACCCAATGG
AGGAGGCGCACTCAATAGAAGGGTACACGGCAGAATCCAC
ATTTGACCCTTAACTGGAGTGTGAGGAAGACAAAACCGAA
ATAATGGGTACCACAGATAACTGTTTATTCCTTTCCAGCA
CAACAAGCAAATAAACTGCCACTGGTGCCTCAAAACTTCA
TACAGAGTAATATTCCTTTAATGGAATGCTTTTAGAGAAG
AGTCATAAAAATAAATTGAAAAGTGCTTTCTGCTGGCTAC
AGCTGGCATAAGCAGCATCTGAGCAAACAGGATAACACAA
GGCTTAACTTAGCATCGCCATTTTTATTACTCACCCGCGA
CAGGTCTTATAATAGTATAAATTCACTTAAAAAACGGACT
CTTTCTCCCATCGTCGCCCCTCCCTCTCTCCACCACCACC
AACCCAACAGTCTTCTGTGTTAATTCTGAACAGCATAATT
ACAGGTCTTTTTATGATTTAGGTTTGAGACCAATTAGCTG
ATACTGCAAGCCTTTCAAATGCCAGCTTCCCTCTCGGCAC
TCCCTATGCTGCTGGGGATTTATCTGTGTGCTTGTAAAAA
GCAAATGTTTTGTGAGGAGCAGAGAAATCGGGTTTGTTTG
TGGGTTGGTTCCCTCCTCCCCTCTCCATTTCTCATCTGCC
TGTGCATCTTTGGTGCACCTGGTCTCTAAAATTGTCGTGG
TGTGAAAGACACACTGACTATTCATACTGGGCCTTCAGGC
AGCCTCTGATAACAGGTAGTTATTGCATAGAGCTGCCAGT
TGCCCCCGCCTGGTGATTGCCTTCGCAACAGGTGGCGCTG
CAGACCCATACTGGGCCATGAGCTGCCGCCATTTTAGAAC
CTGTTGGCTGCCAGCAGGAGGCGCAAGAGTTCAGAAACTC
AGAAAGTACCTGCCCAACAGCCCTACCTCCTCCACTCCAT
CTGCCCCTAACACCCATCCACTCTACACTAATCATATACA
AGTTGACAACATTGTCCTTGAAGTCAGATATTCAGCAAAG
ATCTACGTAATCAACTAACGAGCATGAATCGTATAAAACC
CTCTGCACCATTGGGGGATTCGGGGGTGAATAAAATAAGA
TTCCTGCCCTCAATGTGCTTTTAATTGGATGTAAGAAGAC
GACTTTCTTTGCCGTGGGGTCCCCAGTAATCAGACTGTCC
AGGCATCTATTGTGTAGCCAGCACTTTATAAATATTGTTG
TTAATTCTTAACACAACCGTTCAAGATACATATAATTATA
GACATTCTCCAGATGAAGAAATTGAAGCTCACAAGATGAA
ATAATGTGCCCAGTGTCACCGGATCCCCAAACTAGTAAAT
AATAAAAATGGGAAACCTGATTCTGACCTGACAGCAAAGC
CTTTACCACCACCCGTGTTTCCTCCCTATTAGGCCAGTAG
AGATGAAGTCGAAAGGGCATTCTGTTGGTGGTTGTCGGGG
TGGTTGCAGGGAGAAGTTTAGGAACATTTGGGAAAGGAAA
GGCAGACTAATTTGAACCGTGCAGAGGAATTAAATAAGTC
CATAAAATACTCAAATATTGGGCCAACAATGGATACACAG
AGCTAATACCAGACATATTATTAAATTAGCAATTCTATAA
TATACTGGGATATTATGCATCCATTAAAATAACTGTGAAG
ACCATGTAGAAATGTGGAAAATGCTAATTGTACAATGTTA
GATAATAAAATAATAACAAACCAAAACAGAATACTAAGTA
CTCTCTTGTACTTCGATAGTGTTTTCACATAAAACTTGTA
GTTAAAATTTCTTAAAAGGAAAAAATAAGTCCATCCCCTG
GGCATAAGCCTGACTATATTTACACTGTTCCAGACAGATG
GTTTTCTCTCCTCTTCTAACAGATTTCCACAGAGGGAACT
CTAATGCCCTCCCTCTGTTATTTTAGTGCCTTGCAACCCT
ATTTTTCTCAAGTCTAGCCTCATGTCCCTACTGATGCAAT
TTCACCCCACAGTTGGCTTCTGTCTCTATGAGCAAACTGC
TGGTTTAACATTTTTAACATGCTTTGGGATCCAGGGATCG
AGAAAATAAGATTGTCATTCTTCCCACCTTCTTGCATTCT
GCATACCTGCTTTTGATACTTTTGATATGACTGAGGGGGT
GGAAGGAGGGAAGGTAATGACAGAGAAAAATACTAAGTGC
CATAATTCACCAAACCTATTATTTTCCAATTTTACGCTTC
TCTTTCACACTACTCCCAATAATTTCACATAATCTCCCAA
TATTATTCATATGTAGCAATTGTTAAAAGCTCCCATACCC
TAGCATCTCCACCTCTCCTCTACCGTTTGTCATGGTAATG
TCACACACCTCTCCTTTCAGATGTAGTTACTATTAGCTCC
TCACCTTCCCCCATCTAATCCCATCCTGAATAACATGTCT
CTTGATGAGGTTATAGAAACCAGATCCGTTTTTCTCTTAT
AAGTAGATATCAATAGCCCTTATTAAGACACGCCTTTGCC
CATCCTGTCTGATCCTCTCTTTCCAGGATGGTACCTAGTG
TTGGCATATATGGTTACTGGTTAGCTGGGCAAAGGCCTGA
AATGCCAGTGGAGAAGATGAAAGCAGGGCCTCAACTGAAA
TAGGATATAAAAGAGGCCATGGTTAGATCAGTAGAACTTA
AAAAAAATAAAATGAACGAAAGAAGATGGGGTTGTCTAAA
CAGAAACAGATGTCATGAAGCAAGATCAAGAACAAGCCCA
TTCATTGGTTAGCCCCCAGACCTGTGGCCACTGAGTAGGA
AAGGCAGCATGAGGACAGACATCTGAGCCTGGAATGGACT
GTAATTCCAAAAGAAGAGAAAGTCAGAATCTTCTGCTGAT
GTCCCTTTGGAAGGTCCACCATCTCTCCCTTCCCTTGTCT
TTTGGGGAGCACTCTGAACCTGATACCTGATATTCACATA
GGGGGAGCCGTGATACTGCCAGCCTCTAATTTCCCTATCC
AGCCAGGCCTCTGCCCTCTCTCCTCTGCCCTCACTCTCGC
CTTTTGTCCAGTTCCACAACCCAGCTGGCCATTCCTCCAC
ACTCAGAGCTACTTATGCCTGAATGCAGTCCTCACCTTCC
CTATCTGAAACACTCCGTCATTCGCAAGGCTCACTTTTTG
ACACACTGTCCCTGGTACCCCTGGGAAATTTATAACTTCA
TCTTCTGGACTCCCATGGCATTTTGCAGAGGTCTCTGTCA
GAGAATGTATCAACATGTTATAATTGCTTGTCGGCATGTC
TCTTTCTCCCACTACACATGAAGATGCTTAAAGACTGACA
ACTTTCTTATTCGCCCATGTGTTCCTGTGCCTGGCACATT
GATTGGCACATCATAGCTGCTTAATGTGTTTTCCTTAAAT
GCCTAAACCAAATATTACTTATTGTATTTTCACCTAGTTT
TTTCATTCTCCTCTAAAATCTTACAAATCAGGAGAAGCAA
TGTCCCAAGACAAACAGTATGACACCTAATAGATGTATCT
ATTAAGAGCCAGCCAATGTCCTCAGTCAAAAATAATAATA
ATAATTAGCATGCCCAGATACTGTGTTTCTGTTTAGCCCT
TTATTCCCAGGGCTATTTGTCTAGGGAAGGACTCTGTCTC
CGTCAGAGCTGGGGGCATATGCAAATCTATTTTCTGAGAC
TAGCTCTGTGGAGTACAGAGCGAGATTGTGAAACTCAAAA
CACACCTGGGAAATTCAGACAAGATCTCAATAATAAGGAC
TGTAATCAAGGAAAAAACCCTTACTTAAGCAAATAATTTG
CCTTGGGAGTAAAAGGCTGAACACGATGTTCTTCACACAC
AGGGACTTTAGCTGGCATTTCATCTTCAGTCCGAACAGTC
CTTACTGAACAAACCTCAAAAACAAAATATTTACACTATG
CCTGCCACCAGTAGAAATGGTCTTCCAATCAGAGAAGCAA
GCTGTGGGAGGTGAATGAAATGTCTTGAATTCAAAGAGGA
TACAAAAGTGAGTGAGAGAGAGAGAGAGAGAGAGAGAGAG
AGAGAGAGGACAAGTTTAAAATTAAAGAAAAGTGTTATCC
AAGGGTAAAGAAATTTGATCTGAGTTCTCCCCAAGTGAGG
GTAACATGAATGGTAATGAGTCCTGTCTTATCTCTGCAGT
TATGGGGATGATTTGCAGACATCAGATTTTGTGATGTTAC
AGACATGGTTCCCAACTTAGAAAAGAAAAAAAGTGGATGC
AGAATAATATACTTGCATTGGATAAACAATAGCCAGACAA
CTGTATATCACAGTGAGATATAATGTCAGGTTTAGAATCA
GATAAATTGCAAATAGCAATGGAGAAACAACTGAACCTTG
AGGACTCTCAGCAGATAAACTAGATGAAGTGGATAAAGAC
TCGCATTGTGGAGAAGGCAGGGCAGCCCACGCAGAAAGGT
GGGAGACAAGTATACAGAGGAGGTGGTGGAGCGGCGATGG
AGTGTGAGCATCTAGATAAAGGCTGCAGTCAGCTTCCCAA
AAGTCAGGGAAAATAATAGCCGGAAATAATAAAGTAGAAT
GGTAGCGGTGTCAACTATGATAAGCAGGTAATTTGTTACT
CTGGACACCCTGGGGCCCCTTTCCAGAGACAGGCAGAAGT
CCAAGTTCCTAGACTATCAGCCTGTGCAATCAAGAAGGAA
AGAAGTAATGCAAAGGGCAGCAAGAACCACAGAGAGGGGG
ATTTCGGGATCATGGCAGATGGGAGGAAGGACTCGATTGC
AGCTCGAAACAGAGCAGCACACAGAGGTTTGCACTGTGAA
TTTTAGCTCCAAATCAACTGCAAGAACAAACCAGCAATCC
TGAGAGGACCCACAGACCCTCTGAAGGAAGCAAACTGCTA
CTGCAGGACCTGGGAGAAACCCCAAATATACTCAAGGAGG
CGGAAAGCATCGGCAAGTTTTCAAGCCCGTCTGGCCCTCT
ACCTGGAAATAGACTCAGGGCTGTTGCGGCAGGGCACGGT
GGGAGGTGAGACCAGCCCTTTGGTTTGTGTGGGAGCTGGG
TGAGGCCTGTGACTGCCACTTCCCTGACTGCCCTTCCTTG
ACAACCTGCATGACTCAGCAGAGGCAGCCATAATCCTCCT
AGGTACACAACTCCAGTGACCTGGGAATCTCACCCCCATC
TCCTACAGCAGCGACAGCAAGACCAGTCCAAGGAGAGTCT
GAACTCAGATACGCCTAGCCCCACCCCTACCTGATGGGCC
TTCCCTACTCACCCCAGTAGTGGAAGACAAAGGACATATA
ATCTTGGGAGTTCTAGGGCCCCACCCATCACTGGTCCGTC
TCCACACTGCTACAGCTAATGCTTTCTGGAAAGTGACACC
TCCTGTCAGGAGGCCAACCAGAACAAAAATAGAGCATTAT
TTTTTGCATGGAGTCCAATGCACCCTCTGCCATCTCCACC
AGAACAGACGCTGGTATCCAAGGCTGAGAGACCCACAGAT
GGTTCACATCACAGGACTCTGTGCAGACAACCCCTGGTAC
CAGCCTGGAACTGGGTAGACGTGCTGGGTGGCTAGACCTA
CAAGAGAGACAACAATCACTGCAGTTCAACTCACAGGAAG
CCACATCCACAGGAAAAGGGGGAGAATACTACATCAAGGG
AATACTACATCAATATCCTGTTAAGGGAGGAGACCACCTC
TCATATTGTGTTATGCCCAATTTCTGCCTCCAAAGAAGAA
GAAGTAAAAACTAAAAGGCAGAAATGAAATCCACAGGCAG
ACAGCACGGCACCACACCCTGGGCGTGGTAGTTAAAGATC
GACCCCTGACCTAACCAGTTACATTATCTATAGATTCCAG
ACATTGTATGGAAAAGCATTGTAAAAAATCCCCATCCTGT
TCTGTTTTGTTCTGATTACTGGTGCATGCAGCCCCCAGTC
ACATACCCGCTGCTTGCTCAATCGATCATGACCCTCTCAC
ATAGACCCCCTTAGAGTTGTAAGTCCTTAAAAGGGACAGG
AATTGTACACTCGGGGAGCTCGGTTTTTAGAGACCTGAGT
CTTGCCAAAGCTCCCAGCTGAATAAAGACTTTCCTTCTTC
AACTCCACATCTAAGGGGTTTTGTCTGTGGCTTATCCTAC
TACGCTGTGAGACAAAAGAATCTGAACAACAGCCTTCAGC
CCTAGACCTTCCCTCTGACAGAGCCTACCCAAACGAGAAG
GGACCAGAAAATCAACCCTGGTAATAAGACAAAACAAGGC
TCTTCAACACCCCCCCAAAATTACACTAGTTCACCATTCA
TGGATCCAAACCAATAAGAAGTCCCTGATTTACCTGAAAA
ATAATTCAAGAGGTTAGTTATTAAGCTAATCAGGGAGGGA
TCAGAGAAAGGTGAAGCCCAATGCAAGGATATCCAAAAAA
TGATCTAAGAAGTGAAGGGAGAAATAGTCAAGGAAATAGA
TAGCTTAAAAAAAAAAAAAAAAACAACATTAAAAATTCAG
GAAACAAGAAAATATTAACAAAGCCCCCAAGAAGTCTGGA
ATTATGTTAAACAACATGAGAATAATTATGAGGAAGAAGA
AAATTCTAAAAGCTTGGAAAACATATTTGGGGGAATAATC
AAGGAAAGTTCCCTAGCCTTGCTAGAGACCTAGACATGCA
AATACAAGAAGCACAGAGAACACCTGGGTAATTCATCACA
AATACGTCTTGGCCTAGGCACATTGTCATCAAGTTATCCA
AAGTTAATGAGAGGTGACAATGTGCTAGCAGCCCTCACTC
TCAGTGCCTCCTCTGCCTCCGTGTCCACTCTGGCGGCACT
TGAGGAGCCCTTCAGCCTGCCACCACACTGAGTGAGCCCC
TCCCTGAGGCTGGAGCCCTCCTCCCTCTGCCTGCCCGGAT
GTGTGGAGGGAGAGGCTTGGTTTGGGGGGTTGGGGGGCCG
GGGAACCAGGGCTGCGTTGGCAGGCCAGTGTGAGGCTCCG
CCGGCTCCCACAGGGAGTGGCCTGCTGCCGCCGCAGTCCC
AGGGCAGTCAGTGGCTTAGGACCGGGGCCAGCAGCTGTGG
AGGTTGTGCCAGTTCTCTAAGCAGTGCGGCCTGCCTGTGC
CCCACTCAAATTCTGGCGGGGTCTTAGCTGCATCCCCAGG
GGGCAGGGCTCTGGACCTGCAGCCCGCCATGTCTGAGCTC
CCCCACCTGCGGTGGGCTTCCGCCTAGCCTGAGCCTCCCC
TACACCCCTGCTCTATGGTGCCCCCTCCCATGGCCAGCAC
AAGGGCTGAGGAGTGCAGGAGCGGCTGGGGACTGCTGGGC
AGCTCTGCCTGCAGCTCTGGTGCAGGATCCACTGGGTGAA
GCCAGCTGAGCTCCTGAACCAGATGGGGACTTGGAAAACT
TTTCTGTCTAGCGCTCTGTGTCTAGCTCAAGGATTGTAAA
TGTACCAATCAGCACTCTGTATCTAGCTAACTGTGTATCT
AGCTAACTAGCACTCTGTGACTCTGTCTAGCTCAAGGATT
GTATGTGCACCAGTCAGCACTCTGTATCTAGCTAACCTAG
TGGGGACTTGGAGAACTTTTCCCTCTAGCACTCTGTGTCT
AGCTCAAGGATTGTAAATACACCAATCAGCACTCTGTCTA
GCTCAGGGTTTGTAAATACACCAATCAGCACTTTGTGTCT
AGCTCAGGGTTTGTGAATACACCAATTGGTACTCTGTATC
TAGCTAACTCTGTACCTAGCTAACTAGCACTCTGTGACTC
TGTCTAGCTCAAGGATTGTAAATGCACCAATCAGTACTCT
GTATCTAGCTAACCTAGTGGGGACTTGGAGAACTTTTCCT
CTAGCACTCTGTGTCTAGCTCAAGGATTGTAAATACACCA
ATCAGCACTCTGTGTCTAGCTCAAGGATTGTAAATACACC
AATCAGCACTCTGTATCTAGCTAACTAGCACTCTGTGACT
CTGTCTAGCTCAAGGATTGTAAATACACCAATCAGCACTC
TGTGTCTAGCTCAAGGATTGTAAATGTACCAATCAGCACT
CTGTCTAGCTCAAGGATTGTAAATACACCAATCAGCACTC
TGTCTAGCTCAGGGTTTGTAAATACACCAATCAGCACTCT
GTATCTAGCTAACTGTGTATCTAGCTAACTCTGTACCTAG
CTAACTAGCACTCTGTGACTCTGTCTAGCTCAAGGATTGT
AAATACACCAATCAGCACTCTGTCTAGCTCAAGGATTGTA
AATACACCAATCAGCACTCTGTATCTAGCTAACTAGCACT
CTGTGACTCTGTCTAGCTCAAGGATTGTAAATACACCAAT
CAGCACTCTGTATCTAGCTAACTGTGTATCTAGCTAACTG
TGTATCTAGCTAACTCTGTACCTAGCTAACTAGCACTCTG
TGTCTAGCTCAAGGATTGTATGTGCACCAGTCAGCACTCT
GTATCTAGCTAACTAGCACTCTGTGACTCTGTCTAGCTCA
GGGTTTGTAAATACACCAATCAGCACTCTGTCTAGCTCAA
GGATTGTAAATGCACCAATCAGTACTCTGTCAAAATGGAC
CAATCAGCTCTCTGTAAAACAGAACAATCAGCAGGATGTG
GGTGGGGTCAGATAAGGGAATAAAAGCAGGTTGCCAGAGC
CAGCAGTGGCACCCCTCTTGGGTCCTGTTCCACACTGTGG
AAGCTTTGTTCTTGCATTCTTTGCAATAAATCTCGCTGCT
GCTCACTCTTTGTGTTCATACTACCTTTATGAGCTGTAAC
ACTCACCACAAAGGTCTGCAGCTTCACTCCTGAAGCCAAA
GAGATCACGAACCCACCGGGAAGAACAAACAACTCCAGAT
GTGCTGCCTTTAAGAGCTGTAACACTCACCGCGAAGGTCT
GCAGCTTCACTCCTGAAGCCAAAGAGATCACGAACCCACC
GGGAAGAACAAACAACTCCAGATGTGCTGCCTTTAAGAGC
TGTAACACTCACCACAAAGGTCTGCAGCTTCACTCCTGAC
AGCGAGACAATGAACCCCCAGAAGGAAAAAGCTCCAGACA
CATCTGAACGTCTGAAGGAACAAACTCAGACACACCATCT
TTAAGAACTGTAATACTCACTGTGAGGGTCCGTGGCTTCA
TTCTTGAAGTCAGTAAGACCAAGAACCCACCAATTCTGGA
CACATTGAGAAATAGGAACACTTTTACACTGTTGGTGGGA
TTGTAAACCAGTTCAACCATTATGGAAAACAGTATGGCAA
TTCCTCAAGGATCTAGAACTAGATGTACCATATGACCCAG
CCATCCCACTACTGGGTATATACCCAAAGGATTGTAAATA
CACCAATCAGCACTTTGTGTCTAGCTCAAGGATTGTAAAT
ACACCAATCAGCACTTTGTGTCTAGCTCAAGGATTGTAAA
TACACCAATCAGCACTCTGTCTAGCTCAAGGATTGTAAAT
ACACCAATCAGCACTCTGTCTAGCTCAGGGTTTGTAAATA
CACCAATCAGCACTCTGTCTAGCTCAAGGATTGTAAATAC
ACCAATCAGCACTCTGTCTAGCTCAAGGATTGTAAATACA
CCAATCAGCACTTTGTGTCTAGCTCAAGGATTGTAAATAC
ACCAATCAGCACTTTGTGTCTAGCTCAGGGTTTGTAAATA
CACCAATCAGCACTCTGTCTAGCTCAAGGATTGTAAATGC
ACCAATCAGTACTCTGTCAAATGGACCAATCAGCTCTCTG
TAAAACAGAACAATCAGCAGGATGTGGGTGGGGTCAGATA
AGGGAATAAAAGCAGGTTGCCAGAGCCAGCAGTGGCACCT
CTTGGGTCCTGTTCCACACTGTGGAAGCTTTGTTCTTGCA
TTCTTTGCAATAAATCTCGCTGCTGCTCACTCTTTGTGTT
CATACTACCTTTATGAGCTGTAACACTCACCGCGAAGGTC
TGCAGCTTCACTCCTGAAGCCAAAGAGATCACGAACCCAC
CGGGAAGAACAAACAACTCCAGATGTGCTGCCTTTAAGAG
CTGTAACACTCACCGCGAAGGTCTGCAGCTTCACTCCTGA
AGCCAAAGAGATCACGAACCCACCGGGAAGAACAAACAAC
TCCAGATGTGCTGCCTTTAAGAGCTGTAACACTCACCACA
AAGGTCTGCAGCTTCACTCCTGACAGCGAGACAATGAACC
CCCCAGAAGGAAAAAGCTCCAGACACATCTGAACGTCTGA
AGGAACAAACTCCAGACACACCATCTTTAAGAACTGTAAT
ACTCACTGTGAGGGTCCGTGGCTTCATTCTTGAAGTCAGT
AAGACCAAGAACCCACCAATTCTGGACACATTGAGACAAA
GGAAAGGATCTTAAGAGCTGTGAGACAGAAGCACCAGGTA
ACCTATAAAGGAAAACCTAGAAGATTAACAGCAGATTTCT
CAGCAGAAACCCTTGGGGCCCTATCTTCAACCTCCTCAAA
CAAAACAATTAGTAGCCAAGAATTTTGTGTCCAGTGAAAC
TAAGCATCATATGTGAAGGAAAGATACAGTCGTTTTCAGA
CAAACAGATGCTGAGAGAACTCACCATTACCAAGCCACTA
CTACAAGAACTGCTAAAAGGAGCTCCAAATCTTGAAACAA
ATCCTGGAAACACATCAAAACAGAACTCTTTAAAGCATAA
ATCACACAGGACCTATAAAATAAAAATAAAAGTTAAAAAG
CAAAAACAAAAAACTGAGTAGGTAGGCAACAAAGAGCATA
ATGAATGCAACAGTACCTCACATTTCAGTGCTAACATTGA
ATATAAATGACCTAAATGCTCCACTTAAAAGATACAGAAC
TACAGAATGGATAAGAACTCACCAGCCAACTATCTGCTGC
CTTCAGGATACTCACCTAACACATAAGGACTCACATAAAC
TTAAAGTAAAGGGGTGAAAAAAGGCATTTCATGCAAATGG
TCACCAAAAGTAAGCAGGGGTAGCTATTCTTACATCAGAC
AAAACAAACTTTAAAGCAACAGCAGTTAAAAGAGACAAAG
AGGGACATTATATAATGGTAAAAGGTCTTGTCCAACAGGA
AAATATCACAATCCTAAACATATATGCACCTAACACTGGA
GCTCCCAAATTTATAAAACATTTACTAATAGACCTAAGAA
ATGACATAGACAGCAACACAATAATAGTGGGAGACTTCAA
TACTCCACTGACAGCGCTAGAAAGGTGATCAAGGCAGAAA
ATCAACAAAGAAACAATGGATTTAAACTATACCTTGGAAC
AAATGGACTTAACAGTTATATACAGAACATTTCATCCATC
AAATGCAGAATGCACATTGTATTCAACAGCACATGAAACT
TTCTCTAAGATAAACTATATGATGGGCCATAAAATGAGCC
TCAATAAATTTAAGAAAATTGAAATTGTATCAAGAACTCT
CTCAGAACACAGTGGAATAAAGCTGGAAATCAACTCCAAA
AGGAACTTTAAAAACCATGGAAATTAAATAATCTGCTCCT
GAATGAGCAATGGGTCAAAAACGAAATCAAGATGGAAATT
AAAAAATTATTTGAAATAAATGACAATAATGATACAACCT
ATCAAAACCTCTGGGATGCAGCAAAGGTGGTGCTAAGATG
AAAGTTCATATCCCTAAATGCCTACATCAAAAAGTCTGAA
ACAGCAAAAACAGACAATCTATGGTCACACCTCAAGGAAC
TAGAGAAACAAGAATAAACTAAACCCAAAGCCATCAGAAG
AAAGGAAATAACCAAAATCAAAGCAGATTAAATGAAATTG
AAACAAAAAATACAAAAGATAAATGAAACAAAAAGCTGGT
TCTTTGAAAAGATAAATAAAATTGATAGTCCAATAGCAAA
ATTAACCAAGAAAAGAAGAGAGAAAATCCAAATAACCTCA
CTAAGAAACGAAACAGGAGATATTACAACTGACACCACTG
TAATACAAAAGATCATTCAAGGCTACTATAAACACCTTTA
CAAACATAAACTAGAAAACCTGGAAGAGATTAATAAGTTC
CTGTAAAAATACAACCCTCCTAGCTTAAATTAGGAAGAAT
TAGATACCCTGAACAGAACAATAATAAGCAGCAAGATTGA
AATGGTAATTTTGAAAGTATCAACAAAGAAAGTCCAGGAC
CAGATGGATTCACAGCGGAATTCTACCATTCAAGGAAGAA
TTGGTACCAATCATTTTGACACTATTCCACAAGATAGAAA
AATAAGGAATCCTCTCTAATTCATTTTATGAAGCCAGCAT
CACCCTAATACCCAAATCAGGAAAGGACACGACCAAAAAA
GAAAACTACATACCGATATGTTTGATGAACACAGATGCTA
AAATCCTTAACAAAATACTAGCTAACTGAATCCAACAACA
TATCAAAAAGATAATCCACCATGGTCAAGTTGTTTTCATA
CCAGGGATGCAGGGATACTTTAACATACACAAGTCAATAC
AAGTGATACACCACATAAACAGAATTTTTAAATCACATCA
TCTCAATAGACGCAGAAAAAGCATTCAACAAAATCCAGCA
TCTCTTTATGATTAAGCCCTCAGCAAAATCAGCATACAAA
GAACATACCTTAATGTAATAAAAACCATCTATGACAAACC
CACAGCCAACATAATACTGAATGGGGAAGAGTTGAAAGCA
TTCCCTCTGAGAATGGGAACAAGACAAGGATGCCCACTCT
AACCATTCCTCTTCAACGTAGTACTGGAAGTCCTAGCTAG
AGCAATCAGACAAGATAAATAAATAAACGGCACCCAAATT
GGTAAAGAGGAAGTCAAACTGTCCCTGTTTGCTGACAATG
ATTGTTTACCTTGAAAACCCTAAGGACTCCCCCAGAAAGC
TCCTAGAACTGATAAAAGAATTCAGCAAAGTTTCCAGATA
AAAGATTAATATACACAAATCAGTAGCTCTTCTATACACC
AACAGCAATCAAGTGGAGAATCAAATCAAGAACTCAACCC
TTTTACAATAGCTGCAAAAAAAAAAAAAAAACTTAATAAT
ATACCTGACAAAGGAGTCAAAAGACCTCTACAAGGAAAAC
TACAAAACACTGCTGAAAGAAATTATAAATGACACAAACA
AATGGAAACACATCCCATGCTCATGGATGAGTAGAATCAA
TGTTCTGAAAATGACCATACTGCCAAAAGCAATCTACAAA
TTCAATCCAGTCCCCATCACAATACCATCATCATTCTTCA
CAGAGTTAGAAAAAACAATTCTAAAATTCATATGGAACCA
AAAAAGAGCCTGCATAGCCAAAGCAAGACTAAGCAAAAAG
AACAAATCTGGAGGCATCACACTACCTAATTTCAAACTAT
ACTATAAGGCCATAGTCACCAAAACAGTGCGGTACTGGTA
TTAAAATAGGCACATAGACCAATGGAATGGAATAGAGAGC
CCAGAAGTAAACCCAAATACTTAAAGCCAACTGATCTTCA
ACAAAGCAAACAAAAACATAAAGTGGGAAAAGGTCACCCT
TTTCAACAAATTGTAATGAGATAATTGGCTAGCCCACGTA
GGAGAATGAAACTGGATCCTCATCTCTCATCTTATACAAA
AATCAACTCGAAATAGATTAAAGACTTAAACCTAAGACCT
GAAACTATAAAAATTCTAGAAGATAACATTGGAAAAACCC
TTTTAGGCATTGGCTTTGGCAAGGATTTCACAACCAAGAA
CCCAAAAGCAAATGCAATAAAAACAAAGATAAATAGCTGG
GACCTAATTAAACTAAAAAGCTTTTGCACAGCAAAAGGGA
CAGTCAGCAGAGTAAACAGACAACCCATAGAGTGGGAGAA
AATCTTCACAATCTGTACACCTGAGAAAGGACTAATACCC
AAAATCTACAACAAACTCAAACAAATCAATAAGAAAAAAA
AAAAAAAATCCCATCAAAAGTGGGCTAAGGACATGAATAG
ACAATTTCCAAAAGAAGATATACAGATGGCCCACAAGCAT
ATGAAAAACACTCAACATCACTAACGATGAGGGAAATGCA
AATCAAAACCACAATGCAATACCACCTCACTCCTGCAAGA
ATGGCCATAATAAAAAAAATCAAAAAACAGCAGATGTTGG
TGTGGACGCAGTGATCAGAGAACACTTTCACACTTCTGGT
GGGAATGTAAACTAGTATAACCACTATGGGAAAAAGTGTG
AAGATTCCTTAAAGAACTGAAAGTAGAACTACCATTTGAT
CCAGCAATCCCACTAATGGGTATCTATCAAGAGGAAAAGA
AGTCATTATTCAAAAATGATACTTGCATATGCATGTTTAT
ACCAGCACAGTTCACAATTGCAAAATTGTGGAACCAACCA
AAATGCCCATCAGTCAATGAATGGATAAAGAAACTGTGAT
ATATATGTGTGTGTGTGTGTGTGTGTATATATATAAACTG
TGATATATATCATATATATTATATATCAAATATATATACA
TATATATATATATGACAGAATACTACTCAGCCATAAAAAG
GAGTGAATTAACACCATTGTAGTGACCTGGATGAGACTGG
AGACTATTATTCTCAGTGAAGTAACTCAGGAATGGAAAAC
CAAACATCACATGTTCTCACTGATCTGTGGGAGCTAAGCT
ATGAGGATGCAAAGGCATAAGAATGATACAATGGACTTTG
GGGACTTGGGGGGAAAAGTGGGACGGAGGCGAGGGGTAAA
AGACTACAATATGGTGCAGTGTGTACTGCTTGAGTGATGG
GTGCACCAAAATCTCACAAATCACCACTAAAGAACTTACT
CATGTAACTAAGTGGAAATACCACCTGTACCCCAATAACT
TAGGGAAAAATGAAATAAAATAATAAAAATTTTAAAAAGA
TTTGCTAAAAAACAATAATGCTCTAATGTAAAGGTGAAAT
TTTGCTTTTTCTCTTGAACAAGATTTTCATGTAATTTTTT
AATCAAAGTTTGTATTTGCCTTTTAAATAAACTGTAGGAA
AAATAAGAGAAATGAAAGAGGGGAAAAAAGAATCACAGAG
AGCTTGCACTGCAAGGGACCTTAGGAATTATTTAGAATAA
CTTCCCTTTCCATGACACCATGCTCCATTGGCTTTCCAGC
CACCTCACTAGCCACTCCTTCTCAACCCCTTTTCTGGTTT
CTCTTTCTAAATATCACAATCACAGCCTTGGGTCTTCTTT
TCTATCAGCATCCATTCCCTAAGTGGTCCTATCCAGTCCC
TTGGATTTAGATATTAAAATGCCAATCACTGCCATATTTG
TGTTCCAAGGCCTTGACTGTGCTCCCAACTGAGCTCCAAA
CTTGTATGCCCAAGCATATACTTTTTATATCATTTGAATG
GCTTAAAGGCATCTCAAATATAGTATACCCAGGACAGAGT
TCTTGATTCTAATTTTTCCACCCAAATCTATTGCTCCCTG
GTCCCTCCCCCAACCCTCACATCTAAGTAAAGATTACCTC
CATTTATCCATTTTCTAAGCCAAAAATACACAAACCCTCT
TCGGATTATTTTTTCCTCTTACAAACTGTATTCCATCTAT
TGGCAAGCCATGCCAATTTATTTATTAGTGGCAAATATAC
GTCTCTATTCTATTTCCACTGCCACCAGCCTAACTGAAGT
CATCATTTGAGCTCATCTAGATCTTTCAAAGACATTTCTT
TCATAGTAGAAGTTGGATAAATATTTGTTAAATAATGAAT
GAGACAGAGAAAGTAGGTGGGCAGAACTTTCCTGGAATGA
TTATTGTGAGTAAATGTGACTTCACTCCAGCTAAATCTTC
CAATCACATAATTGCCCACTGAGCACCCAGTATTTCCAGC
AGCCCTGCCATGTTTCCTAACACCACACCATCCCTTCTTA
GGAGCTACCTGGACTGTACCTCTCCTTGCCCAATTACAAA
AACAAACAAACAAACACTCTTTCCATTGTTCTTTCCTCCC
TCACTCCAGAAACATTGTTTCTAAATTGTGATATAAATCT
TACCAAAAATCTGGACCATCAGAAATATGCGGATGGTTAG
AATGTTGCATACTTTTCTTTTGCATACTGAATAATGCATA
GTCATAGCTACAAAGTCACTTAGCTTAATAGAAAGCATAA
GCAATTCAGGATTTGGGGGCCTGTCTCATTCCCATTAATA
CCACTTCTCAACTGGAGCACAGAGGTCAGTGGTCATGTTC
ATAGTTGCATTAAAGCCATTAAGCTGAGGACGAGGAGGGG
CGAGATGGAGAGTTGTATGTTTGCTTGCTTATGATAAGTG
CTAGAATAAGGGCTCTGAAGTGCCCCCAAGGACACTGGAT
TCTGAACAATATAATGATGTGCACTTTACAAAGTATCATC
ACATTCATTATGTCATTATTCAGCCCCATAATGCTATGGC
TATAGGTTTTAACATCTCTATTTTATAAAAGAGGAAACTG
AGGCTCAAAGGGTAAAGTAACATGCCAAACATTACAAAGC
CATGTTATTTTATGACAAATCCTGAGAGCACTTTAAAACG
AGTGGATGGTGAAAACATCTCACATCTCCCTGCTGAATGA
GCAGATAGCAAGGCATTCCAGCAAGGTTACATGTTCCTTA
TGAGAAGCCAAGGAAAGCTCTTCCCTGTCAATAAGCCCCT
TGGCTGGCACTCTTTCCCACAGCTACTATAAGCACCAAAT
GGGGTCCAGGTTACCCTATTATTCAAGATGTTCAATTTCT
GGTGCAAGATTTCCCAGTGGACCTGCAGATTGTCTTTTTG
CCTCCTCACCTCATGGTTTCTGTGGGTCTGTCAACTAGGT
GTCCTTGCTGCAGGGACAACCTCACATTCACACTCTGTGA
CCCACCTGGGGGAATGACTACTGATTAGACTATGGGTGCT
TCCCATTCACAATCCAATCTGAGGCCTGAGGCATTGTCAG
ACGGCCCCTCCGTCATCTTGGGCTCTCTCTGCTGTGTCTT
ACTGTGCAGACAGAGGAAAGTGACAGTTTTCATCATTTCC
TGCTAAATGATTCAGTGCTGATTCAGCCAGTTTCAACTCC
ACAGCAATGCAATAAAAAAATAGAGAGAAAAAAAAAAAAA
AGACCCAGAATAGAAAACCAAATGCTTATCAACCATTCTG
AGGTATTGTTATGGGTAGGCCCTCTCTATTCTTTCACTCA
GGAAAAGTCCTTGTGCTTCTCCAAGGACATGCAGCTATAT
TGGATATCAGCCTCCTGGGGGCTGTCCCTTCATTAACCCT
TCATATTTCCATTTTAGAGGGGGCAGGTGTTTCTTGGGAA
AACAACAACAGCAACATTGTTTCTCAGGCCCCAGCAATGG
AAACCAAATGCCAAAATAAGAACCATCTGATCAGGAGTGT
AGTGGCACTGTTTCCAAGTGGAGCTGCAACCTTAGGTAAG
TCATTTCCCATTTCTGAATCTCAACTCCTCTCTACTGAGC
AAAGATGACCAACCAAACCCTCTTCAAATTATGTGGAATA
CTCTGCAAGCTATGCAGTATTAGAAGAAAGCAAAATGAAT
GGAGGGGTTTTTTCCCCCTTCTAAAATCCCAAATTGACTT
GTACCACAGGCTCTCCCTGCACAAAAGCATGAAGGCAGGC
TGGCCAAACTAAGGGTTTTTGTACCTGAGAGACATTCAGG
ACTGAGTTATGTTCTGGACAAGATTTCAAGTGAAGAAAGT
TTATCTTCTTACCAGTTAAGAGCATGAAAGAAGGCTTCTC
ATCTCTCTTTGTGCATTTTATTTTTTTTTTTGCCTTGATA
TCTCTAAATACCCCCTACCATGCCCCAGAAGGCTCATGCT
ATTCCCCTCTAAACTATCCCCCAAAACTCCACTGCTTTAT
TCAACCAAACTCTGCCTGTAAAAGATAATCCCCATTTTTT
AATCCCTACCAGATCCTTTTAATCTAGATCAAAAGGCACG
TATTCTTTCTCTGCCCTCCCCTACCTCAACTTTTAATTTA
ATATAACCAATTAAGCTGTGAAAATAAGTCCATTATGTTC
TCCCTGACTACCACATTTTGCTTTGTTCAGACATTAAAGC
TAAAGGGTCATTCCACGGTTTGGACTTGCCCTTTGTTTCC
TCTGTGTTTTCATTCACCCTGTTTTCCTTGCATAAAGTTA
TCTTTTTCTCTCTCTTTGTCCCTCAACATTTCCTCCACCA
GGAAGTCCATCTTCATCCTATCAGACAATATATCCAAATA
CCTGCAATACATTCCATAGCACCCACACTTCATAACAATC
AGCACTAGGCAGTAGGCGCCATGAGAGCCGGGCTTGTGTC
TTTGTGTTCACCCTCATGTCCTCAATGCCTAGCACTTTGG
CTGGGACATAGTAGAGGCTTAATAAATAAGTGCTGAATGA
ATGAATCATGGTGATGAGGAAGATATTTTTATGCCAGTTA
GAACTGGCAGGACCTCAGAGGTCATCCCCAGAAGTGTCCC
ACTGAAGCCTGGCATCCCCTACACAGTATCCCCGGCAGAG
ACAGTCAACTGGCTTCCATGTGAAAAGGAGCAGAAATTAC
TTCTTTACAAGACCATGAGTTCTCTTCTTTGACAGCTCTC
ACCATGAGGAAGCACACTCACCCAAACTGGGGAAGCACAC
TGGCTGCTTCCTTCCTACCTACAGGTGAGGCTATAGGTGT
TCTGTAACATGCCCTGCAAATGTAACCATCAGATGAGAAT
CTTCGCATGTGGCGTCTCTTGATTCCCTTCTGAAGTCACC
TGCTGGGTCCCACTACTTGCTGTCCACGCCACAACACAGT
GTCTGTTTTTCACATCTCATTTGACTCCATCCTCCTCATT
CCTCATTCTATACCCACGCACGAGTCCTGAACTTCTTATG
GAATCCAGCACCCTGGATACCCTCCTCTCTGCAAGGTGAA
TTAAGACATTATTCAAATGGAATAAAAATATTCTCCCTTA
TGAAAATAGACATTGGTCCCAGTGTGCCCTCTGGAGCCAC
TTGCCCCCCTCTATGTGAGACTCACTGCTAACTCCTACAA
CAACTTTCTTCGACCCCTTCTCCTTTCCCTAAGGTTATCT
TTCTTCTCCAAGTCCAACAGCCTCAGATCCTTCTGTTCTT
CTTCTCGTGTGGCATTGTATCCAAGTCCTCTGCAGCTTTG
ACCATCCTCTGCAGGTTGATTATTTATTGGGGCCTATGGA
TAGCCCCAGAAAATCACAAATCTCCAGTCTAGACCCTAGC
CACACTCACCCAAGTCCCTGGAGTAACAAATAAGACAATG
AACACCACTGGGCAGGTTTCAGGTTTTCATTTATATGTAC
AGAACACTAAGAAGGGTCTCCGTCACTATCAGATAATTAT
TCTTTCTCACAGTGGAATAAGTTACATTCAGCAAGGCAGA
AGTTGCCCTGGGGAAGGACTAGGATATATACAATCTGCTC
TATATTTAAAAAATGAAAAAGAAAATGGAAAAAATATTCC
ACAACTTCTCCCTTTCTGTGCTGTTAAGATAAACATCCTT
TCCCCCAGTTACACAGCTCAAGCTGATGGTGAATACTTTT
CTCCCTGCAGAAATCACTTCTGAAAAGCAGACATTTAACA
TTTCCAATCTGTCTCTGAAGCCGAGATTAAATTACATTCT
GTTTTGAAGGAATCGAAAACACACTTGTTAATATAATAAA
TGCCTTCCGTTAGTTCTAGAATTTGTCTTTGTTAGGCACA
TAATTCAAGAATTATCTATTATGGTAAAAAAAATTGAGCC
ATCTGGGTCTGTGCTAATATCTGTAAGCAATAAGTCTTGA
TTTCCATCATACTTCATTACGAAGCGATACACAGAGAGCA
ATCATTCCAAAATCAGAGCTTGTTTTCTGTTGTTGGACTA
TTGTTCATCAGGATTTATGAAGCAACAAAAGGCATTTTCT
TGATTTTCATAAGTTAAGCTAACAGTCCGGTGATGACAAC
CCCATTAAAACTCAGCAAGTTAGATGTTTAAGCTATGGAG
TTTTATACGGTATCTATCATTTTACAAAGTGGCTTTCTGT
CCTCCTTCAACTTTCCGTAGAATCTTTCATCGATAGAAAG
AAGAGGAAAAATGCTTATTTACCATATATTTGTTAAGCCA
CATACATTTGCAATGTATCTTACCTGACAATGTGTAAAGG
ACATAGAGCATTATGAAACTGACCAATTTTGATGATGATG
TGGAGAGAAGAAATATTAGGCAAATAGCATTCTCTTTCAA
ATCAACCCTGCCTGCTCTGACTTTTGCTAATGCAGTTCTC
CTTGGGGCTGTTGGTTGAGGGAGGTGAGGAAGGGACAGCT
GACTTGTAGCTGGGGGAGGCAACACACTTTCCTCTAAAGA
TAGCGGCCCTGTCCAAACTGCAGCCTGTATATTGTTAAGA
GCCCTCTTGTGATTTAGGCTGGTGGACACAATCAGCACTA
GCTGAGACTTTGGGAATGAATGTGGGAAAGGAATCCCTGG
TTGGCAAGAAAAAGAGATTTCTTGGCTTTTACGTTTTGCA
TTTACGAATCTCCCATTTGCGATAAGGAAATCCTGTTAGG
TATGAAGATGGAGTTTATTCTCTGTGACTCATTTCTTCCT
TAGGGCTGTCTGTTGGATTTACCAGCATAAGCACTATCCA
AGGTAGAAATTCTTTTCTTCTCTTTTCTTTTCTTTTCTTT
TCTTTTCTTTTTTTTTTTTTTTTTTTTGAAGGGAGCTCTT
GTCATCTGAGAATCAAAAGGCTTTCAGGTCCGTTCCATCT
TGAATCAGCCTACAGCTTGCTGGTGGCCATGGCCTTAGTC
ACAAGGGCCTTACAGACATGTGTGGATGGTGCTAGAAACA
GAAAGGAGCTTGAAAACATTTTATTCTTAAAAGAGATGAG
TTTCCCAAGCCATGTGCATTAATTGTAAACCTCTATGGAG
TTAGGGAGATGGACTGAGTTCCCAGAGAGCCCAACAAAGT
CTTGTCTCCATCTAATGATGGAAGTCACATCTTCTATCAT
CTTGGTATTCTAGAGACACAGTGGGACAGGGAGAGGAAAA
CAGGGGCTGACTTTTGTTGTGCTCTCATGTTCCATACACT
GTGCTAGGCATGTTTGTATATGTAAGCTGTGGTTTTCAAA
ATGCCTGGTCTGCTGGTTTTCCCAACATAGCCTCTTATGA
ACCCAATGCTACAAATTCCAGCTGTGATGGTGAAACATGG
AAAATATGTGCCAACTGTGCTTGGTGTCTTGCCCCAGGAG
GTGACTGATGTGAAGCCAGCAAACTCACAGTCCCTTTGAT
AGATAAATGCCTTCCGTTAGTTCTAGAATTTGTCTTTGTT
AGGCACATAATTCAAGAATTATCTATTATGGTAAAAAAAA
AATTGAGCCATCTGGGTCTGTGCTAATATCTGTAAGCAAT
AAGTCTTCGATTTCCATCATACTTCATTACGAGCGATACA
CAGAGAGCAATCATTCCAAAATCAGAGCTTGTTTTCTGTT
GTTGGACTATTGTTCATCAGGATTTATGAAGCAACAAAAA
GGCATTTTCTTGATTTTCATAAGTTAAGCTAACAGTCCGG
TGATGACAACCCCATTAAAACTCAGCAAGTTAGATGTTTA
AGCTATGGAGTTTTATACGGTATCTATCATTTTTACAAAG
TGGCTTTCTGTCCTCCTTCAACTTTCCGTAGAATCTTTCA
TCGATAGAAAGAAGAGGAAAAATGCTTATTTACCATATAT
TTGTTAAGCCACATACATTTGCAATGTATCTTACCTGACA
ATGTGTAAAGGACATAGAGCATTATGAAACTGACCAATTT
TGATGATGATGTGGAGAGAAGAAATATTAGGCAAATAGCA
TTCTCTTTCAAATCAACCCTGCCTGCTCTGACTTTTGCTA
ATGCAGTTCTCCTTGGGGCTGTTGGTTGAGGGAGGTGAGG
AAGGGACAGCTGACTTGTAGCTGGGGAGGCAACACACTTT
CCTCTAAAGATAGCGGCCCTGTCCAAACTGCAGCCTGTAT
ATTGTTAAGAGCCCTCTTGTGATTTAGGCTGGTGGACACA
ATCAGCACTAGCTGAGACTTTGGGAATGAATGTGGGAAAG
GAATCCCTGGTTGGCAAGAAAAAGAGATTTCTTGGCTTTT
ACGTTTTGCATTTACGAATCTCCCATTTGCGATAAGGAAA
TCCTGTTAGGTATGAAGATGGAGTTTATTCTCTGTGACTC
ATTTCTTCCTTAGGGCTGTCTGTTGGATTTACCAGCATAA
GCACTATCCAAGGTAGAAATTCTTTTCTTCTCTTTTTTCT
TTCTTTTCTTTTTCTTTTCTTTTCTTTTTTTTTTTTTTTT
TTTTTTAAGGGAGCTCTTGTCATCTGAGAATCAAAAGGCT
TTCAGGTCCGTTCCATCTTGAATCAGCCTACAGCTTGCTG
GTGGCCATGGCCTTAGTCACAAGGGCCTTACAGACATGTG
TGGATGGTGCTAGAAACAGAAAGGAGCTTGAAAACATTTT
ATTCTTAAAAGAGATGAGTTTCCCAAGCCATGTGCATTAA
TTGTAAACCTCTATGGAGTTAGGGAGATGGACTGAGTTCC
CAGAGAGCCCAACAAAGTCTTGTCTCCATCTAATGATGGA
AGTCACATCTTCTATCATCTTGGTATTCTAGAGACACAGT
GGGACAGGGAGAGGAAAACAGGGGCTGACTTTTGTTGTGC
TCTCATGTTCCATACACTGTGCTAGGCATGTTTGTATATG
TAAGCTGTGGTTTTCAAAAATGCCTGGTCTGCTGGTTTTC
CCAACATAGCCTCTTATGAACCCAATGCTACAAATTCCAG
CTGTGATGGTGAAACATGGAAAAATATGTGCCAACTGTGC
TTGGTGTCTTGCCCCCAGGAGGTGACTGATGTGAAGCCAG
CAAACTCACAGTCCCTTTGATAGATAACTGGCTCCTCCTC
CAGGCTCTGTTTCTAAGAAACTCAACATCTTCCTGTGGGA
TTGCCCAAGATTGCAGAAAGCCTGGGTTTTGCTTCTTTCT
GCCTTCATTGTGGCTGAGGTTACATGCCATCTTCTGTGTG
ACTAACTCACTTTGCTGAAATGAAAACCCGTAGAAACAGC
TGCCAAACACATGTGGCATGGGCTGATTGGTAGCTGAATT
TCCCCATCTACCAATTTGTGCCTCTTGCTCTCTCAGCCTG
GCTGATTAATGCCATGAAGTTAATTCCCATTAGTTCTATT
ATTGCCCTTTATCTGTCTTCCCTTGGGACACACAGTGGAA
TACTGGAACACAGACTCTATTTTTTACAAAACTTCCCTGT
AACAAAATAATTTTTAAATGATATATTAGATCTTAAAATA
TATGAACAGCTTGTGTTATCGCTTGCTTGAGAGACTTCAC
CCCTCCCGTATGGTTCTGATTCGTTTTCCGATTAAAGAAA
AAAAAAATTGCTGTTGTGAGCGTTTGGCTTCTGATTTTCC
ATAATTCTTATTTGTAAGCACTTTTGTGCTGGTACCTCCT
TATAATTTACTAAGTGCTTTGCTCTTAAAGAGCACTTAAC
AGAAAAAGGTGCAGAGAAATTACATCTGGCAATTATGCCA
GCAAATTTAACTCCAGGACCCAGGCAAAATAGGTCATTCC
TTGCTTCAGGTTTCCTATCCCTGTCACCAGCAACAGGTTG
CCCGTGGGCTGCTCGTGACCATGTTGAAGGAAGCACAGGG
TAACTGCCTGCTGTTAAGCTGTCATTTAGGGCTCTGATGG
CCCTTAGAATACATTAGCAAGACTCATTCAAGAGCCAGAA
CAAAGATAATACAGCCAAGACAAAGCTCAAGAAGCCTGGA
TTACAAGAAGTCATGTGGTCTTAGTTTCTTGTGGCGCCAA
CTAACTCAGCCATCAAAAAAATAATTTGGCCCCAGATTTC
TTTTTTTTCTCTGCCTTAAAGACTGTGCCAGTAACCTTGG
CCATGACCTGCGTCCCTCCATTGCCCAACCATTTCCTATG
CCTATGCATAGAACAACTATGCAATTTATCTTCAAACTCA
GACATTTTGAGAGTGAAAGGGAGAGCTCCTAATAGTCCAC
ACAGAAAACACATATAAAGGAAGATCCTTCTGGACAAATT
GGGGATGAATGGACACCATCTATATCCTAAGCCGCTCACT
TCCAGAATGGAGAACAAGATGGGCATATAAAAGAAGTTTG
AAGAAAGTGTGGTTTGAGTCATCAGCTCTGAGTCCATTTC
TCCAGGCTGCTTTTTCCAAAGAGTCTGAGGTTTGAGCCTT
CTTGCTGCCAATGAGAAAGAAAGAAGATATTTGATATCAT
GTGTACTTTGTCTTCTGGGGAGTTAGCATGGTGAGGCATC
AAAGGGTGTGGTCTCTGAAGCCAGACTGTCTGGGTTTACA
TTCTAGCTCCCCACTTACTAACTGGGTGACTAACATACTA
GCAAGCTACTTTTTTGTGCTTCAGTTACTGAGTGAGTGGA
GAAGAGAGAAGATGGGAGGGTTATATCAATGGAAATTCAT
CCACCTAAAAACAAGAGGCAAGAAAAAAAGAAGGTGGCCT
CCTAGTGAAGGTGACCATTTATTAAACCCTCACTCATGTC
AGGCCCTACATGACAACTTTAACCTTAACAACAACTCTTC
AAAGTACACATTCTCATCATCCTCATAATCATCATCACCA
ATGATATATCTGTTTCACAGATGTGGAAACGGAAGCTTTG
AGACAGTAAGTATCTTTTGCAAAGCCATGCAGCTAGCAAT
AATTAGAAGCTACCTATGACTCTAAAGTCCATGACATTTC
TCATATGCAAAGTACTGCAACTGGTGTATGTGAGTGTACA
GTAGGAGAGGGATATTCTGCTTCAGTGAGACCTCTCTAGT
TCAACTTATCTCAATTTACCACCAGCACATACTTTCTAGA
GACATTTAGCCCTAACCTGGAAGCTCTTCCTGCTAAAGTA
TTCTTCCCCTCCTTGGGACTTCAGTGACTTAGCTGTGTGA
CATAGGCTAATTAGCCTTTTCTTGCTTCAGTTTCCTCATC
TATAAAATAGAATGTATATTCACGCCTATGCCATGAGAGT
TTTGTAAGCATTTAATGAACTAATACATGTGAAGCCCTCA
GAATGGTGCCCAGCACATGATAAGGTTTCAATAACTATTA
GATGTCAATGTCTTGCTCCAAGTTGGCAGGAGAGAGTCAA
AGAACTGGAGAGATAGTAATTCATCAGTGGGTAGAGGAAA
TGTGGGGAAACTTCAAGATTCCTCTGCCATATAAGAAAAA
GGAGGGCAGACAAAAGATTTTCCTTTCCTGCACTCATGAA
GAACCTTCTCAAGGACAAAGCTCAAAAACAGCATCCTCAT
CTTCATTTACATAGTAGCAAACAATTTGTCCATATCCAAC
ATCATTGAAACCCAAGTCTGCAATTTCTGCCCGTGCTTAC
TGACATTCCCCTACTTCCACGTTGCCCACATTAGCAGGCA
TGCTGACTCCTGTATTAGTCCATTCTCACATTGCTATAAA
GATACCACCCAAGACTGGGTAATTTACAAAAGAAAGAGGT
TTAATTGACTTACAGTTCCACATGGCTGAGGAGGCCTCAG
GAAACTTACAATTATGGCTGAAGGTGAAAGGGAAGCAAGA
AACTTCTTCACATGGCAGCAGGAGACAGAAGTGCAAGCAG
GGGAAATGTCAGATGCTTATAAAACCATCAGCTCTTATAA
GAGCTCAACTCATTATCATGAGAACAGCATGGAAACCACA
CTCATGATCCAATCACTTCCCAGAGGTCTCTCCCTTGACA
TGGGGATTACAATTCAAGAGGGATCTGGGTGGACACACAG
CCAAACCATATCAACTCCATAACGTTCCTGCTCTGGATCT
ACCTGGAGAGAGCAAACCAAAGCAAAGCAAAGCCTGCAAG
GCACACACACCTAATGAGAGGTTCCTCATCTGTAAAATGA
GGAGGTTGGACTTACCTGATGATCTCTAAGGCCCTCTCAG
CACTAACATTCTATGGGTCTGTGATTCAGAGGCACCCTGG
ATTACCAGGGCACCAGAAGTTGAGCCAGTTGCATTTCTCA
TGCACAGTGGGCTGGAGAGAAGCAATTGGTGGGAATTAAA
GTCTCAAGTCCTAAGCACTGCAATTTGTCCTTGCTGCTTA
TTGGGGAGCCGAAGGTCATGCTTTGCCAGAGTCTTAAATA
TCAATCTCATCCATAAACCTCATTCAGGCTGCCTGGAGAG
TCAAAGTCTCTTATTTAAGAAGTGAACACAGTAGGGGAGA
GGACACAGGACAATGGAATATTTTAATGCAGGGAAATAGC
TTTGAAGCCCTATAGCCTTGTTCAGCTTTACTCTGCAACT
GTGCTATTTGATCCCTTTGCCACTGGGTTGAAAATTGTAA
AATATTTCACTTGCAAAAATTCACTGTGTATATGAATTTT
TCGATCCACCAGCTTTCAGGAAGCATTAATTGTATTGCAA
CAGTAAAATAACCAGAGTTCAAGGGCTGAAATCAAGGGCA
AGAGACCCTAGAAACAGAGATGGAGGTCACAGGCTTAGTC
CTGTCCCACCTATAAAGTGCATATTTGAGAATAAGTGGGA
GCCTATACAGGGCAAAGTAACAGTTCCCTGAATAACACAT
TCAGCATGGAACTGGGCTAAAGGAGAGAGAGTTTTCTCCT
AGTCCCTTAAGACCGAACTCAACTCTGCCTGCTGTTGGGA
TTCCACCTACCCTTGAGCAAGTTGTGTCTCTACAGTCTTG
CAGTGGCATATTTAACAGTCTAATGAGACCTTTGCAATGG
GTCCTCCTGCCCGCGGGTTGGGGAATCACTTGATTTCATC
TGGTCCAGATTTCTTTCTGATTTGTATCACATGTCTTGAC
TCTAAAAACACGAGCAAGGTTCATGTGTAATCTGGGGAGG
TTGTGCTCTGGGTACCTGTGACCACAGCCCTGAGAAGCAG
TGTCACAGGTAGCTAAGCACTGAGATCTACAGCCAGACTG
GTGATTTCAAGTCTCAAATCTGTCATGCCAATTGTGTCAC
CTACACACATTACTTCATTTTTTTTCACCCCAGTCTTCCC
ATTTTAAAAATGAGAAATCAAATATAGTATAGTTAGGAGG
TTGTGGGAAGGATAATATGAGTTTTAAAATAGAACACCTC
CTACTTTGCTCTTCATCCTCACCAAGCGAGGCGTATTGTA
TCAGGGGCTACTGAGGAGACATGGCCAACTGAAACTCAAC
TGAGGATTTAATTCCTGTCTCTGTAGCCACAGAGGAGAAA
GGTTACAGTGATCTCACTATCTCGGCGAGATCAAACCTTG
GCTGGGTTTGGTAGGAAGAGGAAAGAAAATAAGAAGGTAC
TAAGTGTTCTGAAACACAGGGTGAGGAAATGGAAGGAAGA
AGAGAAGGAGCCAAAATAGCCTTGCTTTGAGGCGGCAAAA
ACCTCATTGGTTTTACATTTGCTTCTCTGGTCCCACTGAT
TGTGCACTTCTCCTATCCAACATCATTGAAACCCAAGTCT
GCAATTTCTGCCCGTGCTTACTGACATTCCCCTACTTCCA
CGTTGCCCACATTAGCAGGCATGCTGACTCCTGTATTAGT
CCATTCTCACATTGCTATAAAGATACCACCCAAGACTGGG
TAATTTACAAAAGAAAGAGGTTTAATTGACTTACAGTTCC
ACATGGCTGAGGAGGCCTCAGGAAACTTACAATTATGGCT
GAAGGTGAAAGGGAAGCAAGAAACTTCTTCACATGGCAGC
AGGAGACAGAAGTGCAAGCAGGGGAAATGTCAGATGCTTA
TAAAACCATCAGCTCTTATAAGAGCTCAACTCATTATCAT
GAGAACAGCATGGGGGAAACCACACTCATGATCCAATCAC
TTCCCAGAGGGTCTCTCCCTTGACATGGGGATTACAATTC
AAGAGGGGATCTGGGTGGACACACAGCCAAACCATATCAA
CTCCATAACGTTCCTGCTCTGGATCTACCTGGAGAGAGCA
AACCAAAGCAAAGCAGCAAAGCCTGCAAGGCACACACACC
TAATGAGAGGTTCCTCATCTGTAAAATGAGGAGGTTGGAC
TTACCTGATGATCTCTAAGGCCCTCTCCAGCACTAACATT
CTATGGGTCTGTGATTCAGAGGCACCCCTGGATTACCAGG
GCACCAGAAGTTGAGCCAGTTGCATTTCTCATGCACAGTG
GGCTGGAGAGAAGCAATTGGTGGGAATTAAAGTCTCAAGT
CCTAAGCACTGCAATTTGTCCTTGCTGCTTATTGGGGAGC
CGAAGGTCATGCTTTGCCAGAGTCTTAAATATCAATCTCA
TCCATAAACCTCATTCAGGCTGCCTGGAGAGTCAAAGTCT
CTTATTTAAGAAGTGAACACAGTAGGGGAGAGGACACAGG
ACAATGGAATATTTTAATGCAGGGAAATAGCTTTCGAAGC
CCTATAGCCTTGTTCAGCTTTACTCTGCAACTGTGCTATT
TGATCCCTTTGCCACTGGGTTGAAAATTGTAAAAATATTT
CACTTGCAAAAATTCACTGTGTATATGAATTTTTCGATCC
ACCAGCTTTCAGGAAGCATTAATTGTATTGCAACAGTAAA
ATAACCAGAGTTCAAGGGCTGAAATCAAGGGCAAGAGACC
CTAGAAACAGAGATGGAGGTCACAGGCTTAGTCCTGTCCC
ACCTATAAAGTGCATATTTGAGAATAAGTGGGAGCCTATA
CAGGGCAAAGTAACAGTTCCTGAATAACACATTCAGCATG
GAACTGGGCTAAAGGAGAGAGTTTTCTCCTAGTCCCTTAA
GACCGAACTCAACTCTGCCTGCTGTTGGGATTCCACCTAC
CCTTGAGCAAGTTGTGTCTCTACAGTCTTGCAGTGGCATA
TTTAACAGTCTAATGAGACCTTTGCAATGGGTCCTCCTGC
CCGGGTTGGGGAATCACTTGATTTCATCTGGTCCAGATTT
CTTTCTGATTTGTATCACATGTCTTGACTCTAAAACACGA
GCAAGGTTCATGTGTAATCTGGGAGGTTGTGCTCTGGGTA
CCTGTGACCACAGCCCTGAGAAGCAGTGTCACAGGTAGCT
AAGCACTGAGATCTACAGCCAGACTGGTGATTTCAAGTCT
CAAATCTGTCATGCCAATTGTGTCACCTACACACATTACT
TCATTTTTTTTCACCCCAGTCTTCCCATTTTAAAAATGAG
AAATCAAATATAGTATAGTTAGGAGGTTGTGGGAAGGATA
ATATGAGTTTTAAAATAGAACACCTCCTACTTTGCTCTTC
ATCCTCACCAAGCGAGGGCGTATTGTATCAGGGGCTACTG
AGGAGACATGGCCAACTGAAACTCAACTGAGGGATTTAAT
TCCTGTCTCTGTAGCCACAGAGGAGAAAGGTTACAGTGAT
CTCACTATCTCGGCGAGATCAAACCTTGGCTGGGTTTGGT
AGGAAGAGGAAAGAAAATAAGAAGGTACTAAGTGTTCTGA
AACACAGGGTGAGGAAATGGAAGGAAGAAGAGAAGGGAGC
CAAAATAGCCTTGCTTTGAGAGCGGCAAAAAAACCTCATT
GGTTTTACACATTTGCTTCTCTGGTCCCACTGATTGTGCA
CTTCTCCTATCTGACATCAGAAACTCCCATATCCACTCTT
GCCTTACGCCCTCTACTCCTACGGCCTGCCTCACCCTAGC
CTGTTCCCTAGAGGCAACTCAGGGTTGAGAAAAAGAAGGA
GGTGGGATGAGATGAGATTTCACGTGACGTCCTGGCTGCC
ATTAATAGCACCAAGCCCTGCTGGTGATTTCTAGATATTC
AGGAATAAGCCTAGGGACACATTCAAATAGTGCTCATATG
GACCCTGAAGCTGCTGCGTCCTGACATTAGGGCTTAGTGC
AGAGGCACAGTGGAGAAAATCCACCGGCCAGAAGCTAAGG
GAGGGGCCCCCACCTCCACTGGAAAAGAGGGTGTCCCCTC
TTCCCATGCCAAAATCTGATTTCTTCTTTGTAGTTCAAAG
GCATTGAGAGTTACGTCAATTGCTTATTTTACTGACTAGG
AACTGACACTTTCTCTGAAAAGATTCAGAGGCCCAGTTTG
GCAGACACTGGAACCCCCATAGTGCATCCTCTGGGTAGAA
TTCCTTCTCCTCTTCCTCTACCTCTTGTTTCTCTTCTCCC
TCTTAAGAAAATGGCCCCTGGTTGTACAAGAAGTTGGATT
TCCAGAAGAATATATTTATAAAGTGGTATGTGCCCACTAG
GGAAAAAAATAAATGGATAATTTGTGAAGCAAAAAGCAAA
GCCATTCCCATAATGACCCAACAAGTCCCCTCCTCAGGGG
CAGTCTTATTAAACAGCCTTTAGATACCCTTCTAGGAGCT
TTTCTAGCTACACATAAGCACAGTGTAGTTTTCTAGCTAC
ACATAGCAACATTTTAACAAAATAAATTTGCATTATATTT
ATTGGTCTACAACTTGATATTTTGCTTCATAATAGATCAT
GGGTGTATTAGTGTGCTAGGCTCACCATAAAAAAGTGCCA
AAATCTGGGTGGCTTAAACAACACAAATTTATTCTCTCAC
AGTACTGAAGGCTAGGAGTCAGAAATCATGATGGCAGCAG
GGCTATGCTCTCTCTGACAGCTCTAGGGAAGACTGCTTCC
TTGCCTCTTCTAGCTTCTTTTGTTCCCTGGCTTGTAGACA
CATCACTCCAGTTACATGACCAGCTTCTCTCTGGGCATCT
TCCCATAATCTTCCTTCCACACCTGTATATCTCTTTGTTT
AAATTTTCCTTTTCTTTTTTGAAATGGAATCTTGCTCTAT
TGCCCAAGCTGGAGTACAGTGGTACAATCTTGACTCACTG
CAAACTCTGCCTCCTGGGTTTAAGCAATCCTCTGCCTCAG
CCTCCCGAGTAACTGGGATTACAGGTGCCTGCCACCAAGC
TGGGCTAATTTTTGTATTTTTAGTAGAGACAGGGTTTCAC
CATCTTGGCCAGGTTGGTCGTGAACTCCTGAACTCATGAT
CCACCTGCCTCGGCCTCCCAAAGTGCTAGGATTACAGGCA
TGAGCCACCGCGCCCAGCCAATTTCCCCTTTTTATAGGAA
CAGTTGTTGCATTGGATTAGGGCCCACTGTAATGACCTCA
TTTTCATTTAATTGCCTCTGTGAAGATCCTATTTCCAAAT
AAGACCACATTCTGCAGTACTAGGAATTAAGACTTCAACA
TTATCTTTTTAGAGGAATCCAATTCAACCCATACCAATGG
ACATCCTACTGAACCTACTTCAGTTTCTTAATAGCTACCT
AATATTCTATAGTTTTATTATGCTATAATTTGTCATTCCC
TAAAACTTGAACATTGAGTCTTCTTCAATTTTCTGATATG
CTAACGAGTACTGTAATAAGAATTCTTAAACATATTATTG
TACACTTACTTTTGCAATTTTTTTTAAGGATAGTGCTATA
GTCTGGAAGATGGTGTTCTCTCAAATTGATATTTTGGAAC
AAATGTCCAATGTTATGTTATTGAGAAGTGGCATCTTATG
GGAAGTGATTAAGTCATGAGGACTCTTCCCTCATGAATGG
GATTAGTGTCGTTATACGAGAGGCTAAAGGGAGTCCCCTA
GTCCCTTCCACCCCTTTTGCCATGTGAGGACACAGAGTTT
GTCCCTTCTACCACATGAGGACACAGCAACAAGGGTGTTC
ATCCCTTCCTCTATGTGAGGACACAGCAACAAGGCACCAT
TTACGAAACAAAGAGCAAGCCCTCACCAGACACCATATCT
GTTGGTGCCTGGATCTTGGATTTCTCAGCATCCAGAATTG
TGAGCAATACATTTCTATTGTTTATAAATGACCCAGTTTA
AGGTATTTTATTATGGCAGCCCAAACAGACTAAGACAGAT
GGGTTCCTTGAAGTAGAATGTATGGGTCAAAGGATGTGTA
CGTCTTAAATTTCGATGAATATTGTAAAATGGTCTTGCAT
TAAGTCCTATCAGTTTTTACACCCACCAACAGTGTACAGC
AGCGTTGTTTCCCCCTACACCTTCATTAACCAGAAATTAT
CAATCCTTTATATTTCTACCAATCTCAAGGAGGGAAGAAA
ATTGTATCTTGCTTCATAGCTATTCCTCTGATCCCTAGTG
GAATTGAAGATGATATGTTTATAACCATTTGATTCAGTGA
ATTTTTAAATGCTTTGCCCATTATTCTGTGGGGCTGCTCA
TTAATCGAACAAACATTTCTAAAACATCCATGATGTGCCA
GTCAGAGTGTAGGCTGCTTATATGGTAGTTTAAAAATTGA
TTTGTAAATTTTTAGAAGATATCTTTATATTAAAGCAATT
AGTCCATTGTCTATAGTATACCTAAATTCTTTTCTTAGAT
TTCCATTTATTTATATTTTGCCCTATACAAATTATTAAAA
TTTAATTAGTCCTATATATATTTTATTTATTCTGAATCTC
TGTTTAGAAGGCTTTTCATACTCCAAGATTATAAAGAGTA
TTCTGATATTTTCTTCTAATACTTTTGTAACATTGTAATT
TTTTTCTTTAATCCACAGAGAATATCTGTGAGCTTGATAT
AAATGTAATTTTTTCCCAGAATGATCTGCTGATACTTAAA
TACCACTTACCAATTGATCTGTCATTTTTCCTACTAATTG
GCAGTAAAGATACGAGCTAACATTTTATTATATACTTTCT
GTTATAGCCTGCATTCTCTGAAAGCAGAACCTGAGATAAA
AGCTTGAGTGTATTTGGAAATGTGAGCCCAAGAAACAGGC
ATTCTTAAGTGGTAAGTGACACCTGGGAGGAGAGAAAGTC
AATACATGAATGCTTTCAAGTCAGCCACTCCTATGGGCAA
CTGTTGCAGAATTACCCTGGATCTTCTGAGAAGCCTTACT
AAATATTCTGGGAATATTACCGAACACACTGGAATAATAG
GGGCAAAGCATTTACCCCTTGATTCCCATCCCTCATTGCT
CAAGGGTGGCCATATAGACACTAACTCCCTACAATTCCAG
CTTGGGCATGTATGAGTGCAGAATATATTCTCACCTGCAT
TCCATACAATGTCCTGCAGAAAGCGTGAGTAATGGGGGCC
AGAGGCAAGTGCTGTCTGATTGCATCTGCGTGAAGCCGGC
CAAAATTTACAACACGTTGAAATGGCTGTTGCAGAAAGCT
CTTGAACGGCACTGTCAACACTTTGTATGAAAACAGAAAT
GGTCTAGATCTGAGTTGTCCTGTGCGGTAGCTGCTAGCCA
CATATAGCTGTTAAGCTATCAAAATGCAGCTAGCAAAACT
GAGAAACTGAATTTTTTATTTTTGGTTAATTTTAATTAAT
TTAAATTTAAATACACATAGCCACATGTGACTAGTGGCTA
CCTATGAGAGAGCATGAGTCCATAATAAGAGATAGTTAAA
GAGGATTTTGAAGTGACACCTCCACAGAAGGTGCCAATAC
ACCTTCTATGATGCACTAAGTACCAAGAATTCAGCACTTT
TTTGATTTGCTAAAATCCTTACGCATTTTACTTTATCCCC
ACAACAAGCCTCTATGGTAGATATTATTATTCATGTTTTA
TAGATGAGGAAACTAAAACTTAGAAAATTTAAATGACTTT
TTTTATGATTGTACAGCTAATAATCAGCTAAGGCCAGGAT
TTAAAACTAGATGGTATAATTTTAGAGGATGCATTTTTAA
TAATCTTGTCATGAGGTCACTCTGTCACTAAATTCCTATA
TATACATGGATCCATACCTGGATTTTATATTTACCTATCC
ATCAGTACCACACTGTTTAAATACTACAGCTCTAAAGCAT
GTTTTGATATCTAGTACATTTTTAGCACTTTATCATGTGA
CATTTTAAAATATTTTGACCACTATTTCCCTATCTAAATA
AGAAGTAATTAAGAAAGGTAGAAGCCAGTTCAGATCCTTC
AAGCTTTAAGTCATAGAAAAGTCAGCTAATAAAAGGTGTT
TGTTATCCCAAATAATAAGGCCACAGCCAGGCATTTCTAG
AATTTGTTAATATGGCTGCTCAGAGACTTAAGCTTTCATA
TTCATTTTCTTTTTCAATTTCCAGAATGTTAGCATTTGCC
CTAAGGTTTTTTGGTCTATGGTCCAAGATGACTAAAGTAC
TTTCAGCATCATCTTCTCACACAGCCATGACTGGAAGATG
TGGATTTGGGGGTAGTCACCTGATAGTGTCTGCTATAATG
ACAAAGAAAATTGTGATTCGATTCAGAGACTATGTAGATT
TAATATTCAATAGAACTAAAAAATTCAAGTTTGATTTCTA
TTTAAATATAATCTCTTAGTTGATACCGAATTAAGGGTTG
GTTCAGGGAATCAAAGCAGTTCCATTTAAGATCTTGATTC
TTCCATAGGCAAAAGGAATTCTTGTCTGAGTTCAAAGACT
CACTGTAGCCATCTCTTTCTTGGGAGAATTCAATTTTGCC
ACAACATCTTCTTCATGCTTAGAGAAGCTGAATTTCAACC
CTCTGAGCAGCAGCTCTCAATGTAGATTTAAACCATAGCA
TCCTAAAACTTTAGATCTGGGGAAACCTGAAAAATCATGT
GGCCCAGAATCTTTACATCACAAATAAGGAACCCCGAGCC
CAGTTAGAGTCAGAGCGAGGACTAGAATCTTGCTTCCCTA
ATGACCCTGCCCCTTCCTCTTTCCCTGTGTGGTTTCTCCA
AAAGGCAAATAATGAGCTATAACAATTTATTACTTTTTTG
CTGTATCCAAAAGCCTTGGAATCTTTTTGTTTGTTTGTTT
GTCTGTTTACGGTGTCTCACTCTGTTGCCCAGGCTGGAGT
GCAGCAGTGAGATCTTGGCTCACTGCAGCCTCCGCCTCTG
AGGTTCAAGCAATTCTCCTGCCTCAGCCTCCCAAGTAGCT
GGGACTACAGGCATGTGACACCATGCCCAGCTAATTTTTG
TATTTTTAGTAGAGACAGGGTTTTGCTGTGTTGGCCAGGC
TGGTCTGGAACTCCTGATCTCAGGTGATCTGCCTGCCTTG
ACCTCCCAAAGTGCTGGGATTACCTTTTTAATCCACTTCT
AAAATGGATATGTGCTAACCAACTGTTCAGAACTCCAATA
TTGCTGTTGTTCAAATGATGTAGATATTTCCTAAATAATT
TAGATTATGTTTAACTCTTACAGACATTCTATGAGTTTAT
CTCAGCATTTATTAGGCTAAGTTAAAATCTGAAAAGACAA
ATATAAAGTTTGTTGCATAGTTTCTAATTAAAAGGGCAAT
ATGTCCTAGCTATCAAAAATTTGGAAAACTTGAAAAAGCA
AAACTCAAAGAAACCAAAATTGGCTGGGTTCCTTGGCTCA
TGCCTGTAATCCCAGCACTTTGGGAGGCCAAGGAGAGCGG
ATGGCTTGAACCCAGGAATTCCAGACTAGCCTGAGCAACA
TGGTGAAAGCCTGTCTCTACAAAAAAAACAAAAACAAACA
AACAAACAAAAAACATAAAAATGAGCCAGGCATGCTGACA
CACATCTGTAGTCCCAGCGGCTGGCGAGGTGAGTTGGGAG
GATTCCCTGAGCTATAGAGGTTGAGGCTGCAATGAGCCAT
GATCATGCCACCATACCCCAGCCTGGGTGGCAAAGTGAGA
CCCTGTCTCAAAAACAAACAAACAAGGCCAGGCACAGTAG
CTCATGCCTGTAATCCTAGCACTTTGGGAGGCTGAGGCGG
GTGGATCACAAGGTCAGGAGTTTCAGCCTGGCCAAAATGG
TGAAACTCTGTCTCTACTAAAAAGATACAAAAAAAATTAG
CCAGATGTGGTGGCAGGTGCCTGTAGTCCCAGTTACTCAG
GAGGCTGAGGCAGGAGAATCTGAACCCCAGAGGTGGAGCT
TGCAGTGAGCTGAGATCACGCAACTGCACTCCAGCCTGGG
TGACAGAGCGAGACTCGACCTTCAAACAAACAAAGAAAAT
CAACAAAGAAATTAAAATTATTCAGTATCCACCATCCAGT
GATAATCAATGTTAATATCAGAGCTTATGTCTTTCTTTAC
ATACTTTTGTAGTGCATGTTATTATGAGACTTTTAAAATG
AAAGTTATTTTTTGAAGCCCCTGTTTTTAAAAGAAAATTT
GCAGATAGATGAGAAACATTTCTCAATATCAATAAATAAA
AATAAAACATAATTTGATTTTTAAAGAGTGGAATTATGTA
GATAAACCACAATTAATGTAACCAACTCTCTATAATTCAG
TGTGCAAGTTTGTTACTAATATTTTAATAATTTAGACACA
CATATTTGTGCATTTCCAAACATAAAAATATTGAGTTAAA
CGATATGCACCTTCTTGAGGTCATTAACACATTTTGCCAA
ATTGCCCTCCAGAAGGCTTATTACAATTTATATAGCCCAA
AGCTGCCTGTGAGATTTCCTATTTTCCTACTCCATTGCCC
GCATAAGGGGTTAGCATTCATCACCATTTCAGCCAAGGGG
AGCTTCTGCAAAAGCCAAGCTTACCTTTGTGACTGTGATT
TTTATTTGTACCCGTTTGCAGCTCCCATGAATTCTCGTCT
CGGCCAAGGCCATCTGAGGGGTTTCTGCCCTCACTTGGCT
GCACTGACATTGATTCAGCAAACAGTTTTGCCAAAAGGAC
AAAGATAACGGATGTGTTCACTTGGGAGACCTGTTAGCAG
TGGACCATGAAGAGGGTTTGAGGGAAAATAGCAGCTTCTC
CAGAAGAGCCTCTGACATTCTGGAGAGAGGCAAACCCTTC
TTTAATTGCTTTCACCTTCCTCTCTTGCAGGTTATTTCCC
TCTTGGCCTCAGACTTCCCTAGGTAGGGACTCATTTGCAT
TTCCATTTGTACTTCTTGCTAGTGGACACACAAAGGTGAA
TCCAGGAGCAAATTTAACAAACTCGCAGGAGAAACTATTC
CAGATTGTTCTGGATAAGCTTGGTATTAGTAGGGTATTTC
ATTTGCTACTAAATCAATGCAAACAACAGGATGCTTTATT
TCTTGCGAGGAAAGCTTTAATAACCCAGCCCAATCATAAT
GAATTCTGGGGCAGAATTAATGTAAAAGAGTAATGGTGAT
TAGGTAATTATCAAGTAAAGACAGCATTTAAACTTCCCAG
TGACTAAACTGCCTAAGACTACCCAATATAATATATGCTC
TCTGGAAATAATTAATAATTTAAAAATTATCTAATCTCTA
CTATTAATCAAGAAGTAAGGATGCAGGAGCAATGCCAATC
AAGTTGAGTTTGCCTCCATTCAATGTCTGCCAACGCGGTA
CTTCTCTCCGATGTCTTTGTATGTGTCGGCGGCCTCTTTG
ATTTTCATTTCAGGCTAGCTAGACATAAGCTGTTGCAAGT
CTCTCAGAATATCTCTGCAAGATGAGACACATCACCCTCT
AAAATTATCTACCCTGAGTGAAATGCCAGGGAGTAACCTT
TGGCCTCTGTCTTTTTTAATTGCAACTCAAGCCATTTTTA
AGCCATGGGCTGTGACAGCCCCATGCTCTGCTCTCCTTCA
CCCACTCTTCACTCCCCCTACTCCTCGTGGGCTGTGGGCT
CTGCAGAAGACTCTGTGTGTGTGTGTGTGTGTGTGTGTGT
GTGTGTGTGTGTGTGTGAATGAACGGTATTGTTAAAAAAA
CTGATGTGTCTTCCCCCAGACATATAGTCTTAATTCCACA
ACAAAGACAGCCATACATAGATAGACTTTACCAACACATA
CATGCATGAAGGCACACGTGCACCCATACATACATACATA
CACACACATAACTCAGAGAGTGGAAAAATTCATCATGCTA
AGTGACAACGCATGTATTTCAGGAAGATTCAGAGTAGAAT
AACTGGAAAACGCTTTAAAGATTATTTTCTGCAAGCTCCC
TACAGAAGATAACCCTGTGGGGTACTGAGAAAAGAAATGA
CTTTTCCAGGGCCATACAATGAATTAAAAAGAGAAAAATA
ATTAAAATACAGTTTTCTGATTCCTGAACCCCAGAACTCT
TTTCCCTAAATGCAATAAAGCCCAAGACCAAAGGTGCCAG
ACAGCAGTTTAGGGAGTACAGTTTCTTAAATATTTGCTTC
TTTAGATGTTGTTTCCTCTCCTAGACAGCAATCCAGCTTC
CTTCTTTGACTGCCGGACCCTTTAAGAAGCAAATCAAGTA
GCACCTCCTCCAGGAGGCCTTATCTGATGCACCCATAGTT
AAGCTAAGGCCCTTTCTGTGAGCTCCCATAGCATTCTGTG
CTGAATCCTAAACTTGCATTTTCGTCATTTATCCTGTGCT
GGCTCTTTGGTCTTCTATTCCTTCCCAGAGGCTAAGCCAA
GAAGGATGTATATTGTTCATGGTTGTATCCCCAACCCCTA
GCCCCCTGCACAGTGCTCAGACAGATCTCATTAAACTATG
CAAAATCTCATGGATCCAGGAAGCCATCACAAGGGCAAGG
GGGCATGTGTGCAGCAGAGCCCGAGCCAGGTAATTTATCT
ACAAGCTGAGACAGGCACACAAACAGAAGAGTGAAGGGAG
GTAAGTCACTACTAAAACGTGTTCCTAAAAGGCAAGCACA
GCACAACTTCAGACCACCTTACTCTTTCACAAAGCAGAGT
GAAGTCTGCTGCAAGTGAAAGGAGGACAAGAAAGTGACTC
CACTTGTATAGAGAAGCAGAAAGGAAGCAGGATGCAGCAG
GGAAGCAGAAGCTGGAAACATCCTAAAATGGATAGCAGTC
TGGTTACCTACTTGGGATCTACAGCTTGTTTCTCAGAGGA
GCAGTATTTTGGGGGGGGAAGGGTCTCAATTTCTGTCTGT
TGAATCCATTGACCATCTGCTTACAGCAGACCCAGGCTTT
ATGTGTCTAGTTTGGGGAAGCAGATGGGAGTGGGGTGATG
TGAGTCTATGAAATATGCTCCGCCCCTAACCCGGTATTGG
GCTCTCCGAAAACACAGATGACTTCTTGGGTGTTTTCCAT
GTGTACCTCTCTCCCTCATTAGGCTACACCTGGGTCATTA
ATCCTGCACCTTGGATGTTCTTACTCTTTGCAAACGTTTG
CTGAGGACTATCATGGAACTGGTCAATCAATTATATAGAT
CACTATGATCATAAGAACATGGAAGTACACATTTTGTAAA
ATGACAGGTTATTGGGCAACCATTCTACATATACTAATTT
AAACTCTAGAAAACAGGCTTAAGAATATGTATTTTGTCCA
AGCACCCCAAGCAATTCATACCCTCAGACAAGTCTAGGAA
ACACTGGCAGAAATACATAATAGCAATAACAATAATATTT
ATCATAGAAATAAATTAATTAAATAAAGATAATGGGTCCT
GCCTTCAAAGAGCACACAATCAGGTAAAAGAGCATTCTTT
AAAATAATCATTCCTGACTCAAAGATACTCAACTTGCTTT
CTAAAATAACAATATAAATAACTACAGCTTCATTTTTAAC
TTTATGACATTCATTTGTATGATTTCTGTGCAAGCATTTC
TTGTGAGATTTGACTTGGAAATCCCCAAATGGAGACAGGT
CACCAAAGAGAGAGCTCCAGACTGCTCCTGAGAGCATAAG
CCCTTTCAGGGGACCCTCTGCAGAGCTGGGCTCAGGAAAG
AAAAATGTAAACTTTTAAAAGAGTTTCTTTGGGTTTTGAG
GAATATTTGCAGGCAGTTTGGGGAATGAATAAGAGTAAAA
ATCAGCCACCCCAGCAGAAGTTTACGATAAATGAGGCACT
TAGTACACATTATGGAGACAAAAAACAAATCCCCCTGATT
CAGTCAATAAGTAATACAGAACTTGGAGTAGCTGGGCAAA
TAGTTCTCAGAAATTACCGGACAATCAAAATCCTGTTTGG
CTGTAAATTGTGCATTGCCACCGTACCAGCTGCCCAATCT
CCCTCACCACTCTGCATCGGCACCTCTGCCTCTTTAGCCA
CCATTACCCCTCCACGGGAGAGCCCTTCTCTTCTTCACCC
ACTGTGCTTGGCTCCCTTTCAAATGTTCTCACCCTACTCT
GGGGAGCTTATCATCAGACCATGAGGCATTAATGCATGCT
CTGATGGTAGAGACACAATGAAGTTCTTTCTACATGGTGC
CAAGATAATCAGAAGCCTTGTTAGAAGGGAAAAATCAGTC
TGATTGACAGTCAGTAGATACAAAGACTAAATGATGGACT
GCATTTATCACTTTTCAGCTAGCGCATTTTGATGTCAAAT
ATTATTGAATTTGGGGGATTACAAGGTTCAGAGTTTTTGT
TTCAAATTTGTTTGTTTGCTTGTTTGTTTTGTCTTGTGTA
GCAGTGGGGTTTATTTTTCCAATGAGCTGTTATGCAGAAG
CCTAATATACAATGTATGCAAGTAGAAGTGCTCTGAAAAG
AGGAGGGAAAGAGATCAGATTCCTGCTTCTCCTTGCCCTT
CTTTTTCTTCAGTGGCTCCTATCACCTCCACAGATGCTGA
AGACCCAGAAGAAAAACCTAATTGAAAACCACTTTTCCCT
CCAAGCCCCTTGTTTTACAAGCAATGAAACTGAGACTCAG
AGAATGGAATTGCCTGCCTGACTTCTTGCAATGGCAGCAG
AACTGGAAGCAGAACTCAAGTCCCTGGAATTCCATTCATT
GCCTTTGTCTCCACACCAAAGGGCCAGAGGCTCTCCACTT
CATGGGTTCTCATCACCCCAGGACAGTGAGCAAGGTGGCA
AGAGGAGGCAGCAGCTGTTTCTTAGGCAGGCCATCTAATG
CACCCTGCACCTACCCACTGCTTTCTTTGTATGTATGTTC
TCATTTTGTTGAGGTTCTGAGTTGGATTAAGGTCAAACCC
AATGATGTAACCCTTTCTAAACCAGAAAGATATCTTGAAA
GAAGACAAAATGGAAAGTTACCATTTTCTTCTTCAGTCCA
CCATCAATTTCTGCCTACTCTAACCAGACCTGCCTATCAA
GGAAGCAAGTGTTCACAAAGCTCTCTGTGATCCTTTCTTC
ATCCCTCTACCTCCTTCTCAATCACAGATCCAGTCCACAT
CTCCACATCTGCATTTGTCACTCTTCCCCTCTCCATCAAA
TATTCTTAGCTTCTGTCCAGATTCTTTACCCTACCCTGGA
GAGCCTCTGCTGTTATTATTGGCCAATAAGGTATTAATAT
ATTAGTTGCTTCAAAGTGCATTTTTTAATGAGGGTCGTGG
ATGTTCATTTAGCGGAATTTGATAGTGACAATACATTGAC
ATTGGTAAGGTTAATGATTCAATGCTTTATTCCATTGAAC
AAGTTGAACAACACTTAGCACATTGATCCACAATGTCATA
CAATCCATCTTTGCTATTACTTTAATGGTGCCATGGCATC
AATGCCCTTTAAGTAATTGTCAGTGTGAAAAGATGGACTT
GGCCTTGTCATGTCAGATTAGAACTATACTGAATTGTGAA
AAATTTTTGTCTTTTTAAAAATTCTTTCTTTCCCCTCATT
GTACGTCCTTCTGATTGAATAGGGAGGCATGGGCTTGTAG
ATGTAGGAGGGACAGTCTGGCTATATAGTGAAGAGACAGA
TTGGGCATGCAGAGACACAATGATCTACATTTTCTAAACC
CTGATTTTCATCCTGCATCAGACCTGCATGACCTTGGACA
GGCTTGCTAGCTTCCTTAGATCTCTATGCTTTCATTTTTA
AAAGTGGAAATAGTTAATGAAATCTACTTGTCCCACTTAC
TTCACAAATGATGAGTCTTGGCTTTAAGGCATGATGCTCT
GCCCCTGGCTCCAAAGAGATGACAGAAGAGAGAGAAAAGA
ATGGCTGGAATCTCACCTGGACCCTGCCCACCAGGAGATA
GGTAGATAAAAGTTGGGGATACTATACCAGGGGCCAACTC
TGGGTGACAGCTTAGATGGCTACAGTGTCTAAGGTCTTGA
CAAGCCCATGGATCTTCCAGAAGAGGGTACTGAGAGCCTG
ACCAGCTAGGCAGAACACATTTCTAGAGAATAACAGTGAC
ACCAAACAGGCAGTCATTACTCTGAAATATATCCTTGGGA
CATAGTTGTCCAGCAGGGCTGAACTCAGGGCAGGCCTCCT
GACTTGAAGGTGACCATTAGATGGGTAAAATCCTTGAAAA
GGAGACCTTGGCAGACAAGAGGATGAGCTATGGCTTGGGG
ACTACACAGGGTCCAGCAGTTTCCCTGAGTAGAGATATCT
CATGATGTTTTGGCAGGAGCGATTCTAATGGTAGTTGGGT
GACTGAACATAGTTAAGTCTTAAGCCTACAAACTCACTAG
ATTAAGAATTAAGTCTATCCAAAGTCCTGCCTTGGTCAGT
ACTACCTAAGAATTTGGGTGAGGATGCAGAAAGAGGAGAG
CTCTAAGCTAGTGAGCAAGAAGCCCCACAGCACCCTATGT
GAAGGCTGTGGAGGTGGCATATTGAACATGGCTTTACCCA
TTGCTTGCTGGATGGCTTTGACAACTGAGCAGGTTACTAA
ACAGCTCCAAGTTTCATTTTTCTCTTTTGCAAAAGGGGAA
GCAAAACTACCTCACAGGGGCTTTGGGAGATTAGTTGGTA
CTTGTATGGGGTGGGGTGGGGCTTGGCTAAGGAAGCATCA
AATTTTTGTTTGAAAGGAATGAAATGAGGCAGAAGAAGAG
GTATGAAGTATGTTTAACATCATCCATTTAACAGACCTGC
TATGCACCAGACACTAAGACTTGAGAAAACAAAGATAGAC
CATATGCTATCCCTGCCCCCAAGTCGCCCACAATCTAAGG
AGAGGAGACAGACTGTGTATTTTGATGTCAACTCTGAAAT
ATTTAGTCCTAAAGAAAGGAAAATGTTAGCAATCTCCAGG
AAGGAAAAACTGTAGGGCCTCTTTCTTTCCATCATCTCAC
TCACTCCCACAGCACGTTTCTAATTCTGCCTGTGGCTGGA
TGGGTGAGTTTCACTCTGGAGGAAATTATTAGGGAGCCAC
ATTTGGCTGCAGAACTAAGCCATGTTCTGTAATAAATTTT
ACCAATAAAGTTGGTATTTTTATTTCCATCTGTTTGACAA
CTGTGTCTTATTTCTCAATTGATTCTGAATTCAATAGGGG
AAGAAAGGGGGTGTTATTTATTGGTTTCCACAAAATCCAA
CATGATACAGGTTACTGTACAGCAGAAGTATGTGCAAGGC
AGAGAAATCGTATGCAGCATGGACAGATTTATTCTATATG
GGGTGTGTGTGTGTGTGTGTGTGTGTGTGTGTGCACGCGC
AGAGTCAGGGGAAGATTTACAAAAGTGGGGGATGAATGGC
TAAAGAATGATTAGGAAAATGGAAAGAAAAAAAGAAGAGC
ACCCCACACACATCCATAAAACAGCAAGTACAGGGGCTGG
AAGGTGAGAAAGAGCACATGCAAAAAAATTTCAGAAAGGA
TCAGATGTTGTGTAAGTGTTCAGTAGGAGTGTAAGTATCG
TTTGGTCAATATTGTACCAAAGAACCCATATCTTCCAAGG
GAACATTTCACAGATGTCTCCGTGTTGGAATTAACAATGC
CATAGTAAACCCAAGGAAATATCCTTACCAGAGCTGGCCC
AGTGCAAAGTGGAATGACACGAAAGTATATTTTGGGGCAT
TGTTTTACCTCAACAACTCGGAATCTTGGGTTTGGGTCTC
ATCATACCATTATCAGCACAAACTTTGTGGGGCCTCAGTT
TCCACGTGTAAAACAACAGTATTACATAATCTCTAAGTCT
TCTTCCAGCTCTGACATTCCATGGATTTCTCATCCTTTCA
CAGTTTCTTTTTTCCCCAATCAGTCCTTTCCTGCTGAACT
CTCAACAGAGAACCCTAGTCTCAAGATCTGTACGGATTCA
TTATCAGTGTCTCCGATCTAACTTTGCCAATATGTGGGAA
CACAGCCCTGTAAAACGTCACTTGGCACTTATTTAAGCAC
TTCCTTATTCTCCACACAGTAAGGTATGGTCAATTTTTTA
AAGAGGGAACAAATATTTAGCTGAGCCATTATTTGATTTT
AGAATTAAATTTAATTCTTGAAGTCCTTCTTTTTCTCTTA
AGAACTCCATCATCCAATAGTCATATGTATAGACCCATAA
AAAAGGGTAATGCCAAGGGTGTTCTGAAAATACGGCAAGT
GTGGAATGTTTATTCCTTGAGGGTGAGTTTCTCAACCCTG
GCATTACTGACATTTTGGGCTGGATAATTGTTATGGGGGC
TGTCCTGTGCCTTGTAGGATGCACAGAAGCATCTCTGGCC
TTTATTCCCTGATGCCATAGAACCCCTCCCCAGTTGTGAC
AACAAATGGCATTTCCCCAGGCATTTCCCAATGTGCCCTA
GGGATCAAGATTGAGAACCATTGTCTTAGGAGGTTCCAAT
TCCCTCTACCTAAGGTGAGTAAATCGATTGTAAGCACACA
TGCATGTCCTCAGAGAGGAGTTAAAGAATGTATTTCTCTT
TGATACTATTCATTCCTTCGTTAATTCAACTAATGGAGTT
CTTACCGGATGTTGGCTACAATTCTTGGTTATTTAAATTC
TCATTTTGGAATCCTTAACTCTATCCATTTTTAAGCCTGA
TAATGCTGGCTTTTTCCTACGTCTCCTTAGCTGTTTCTCA
CACCACCACCACCACCACAGCCATTACTGTTGTTCATGAT
CCTAAAGCTTACTGATTCCCGTCTCTGAGCTTCCACACCT
GCCACTCACCCACAGGAAATCATACGCACCAGTGAAACTC
TGAGGGCCTGAAAGAAAGGCCTTGAATTCTAGTTTTGGTT
CTGTCCCTTACTAGCTGTGTGACCTTAAAAATGTGTGTGC
CTCTCTGAGTGTCATAATCTCACCTATAAAATGAGAATGA
CAGTGGCACATCCCTGCCTACCCATCCTGGTTGTTTTGAG
AAATAAGAAAATGGCAGAGGAAGTGCTTTGAAAACTATGA
AGCACTGTACAAAAGAGAAAGATTGTTATTATCATGATCA
TTATCTGTAGAACAAAAGATTTGGAAAGGAAAAGAGTATT
AGCACAAACTGCTTATCCAGCGGACAGAAAGGCAGATGAC
GGAGCAAAACAATAATCACTCAGATTGGGCACAGGATAAG
AAACTGGAGAAGAAAAGCACAGTCTCTTTGCTGTTTTGAG
GGCAAGTACACTCCCTTCCTCCAGGAATGGAAGCTAAGAC
ACCCCAGGAATGGAAGCTAAGACAAGACGCCCCAGCACGG
TTGTGAGAAGGGACTTTATTGGGCCCCTACACAGGGCTGC
TTGATGAGGCCTGGGTCTGCTTTCAAGTGCTACTGCAAAA
AGCACAGCTCTTCCGTGCAGAGGGAACCTCAAGGAGATAG
TCTGTTCATGTACCTTAGGTACTTACTTACAATGTGCCAG
TCACTGTGCTTGGGGTGATTCCTGAGGATGCTTTCATCAG
CAACGCATCCAGAAAGGAAGGGAAAGTCTACACTCCCTGC
CCAGCCCAAGCTGTCTCGTCTATGCTAGAGCACCTGTCTC
TGCCTCAGTGTCCCAAAGTAAGATCTCTATATTCCATAAG
GAAAACGTGGTAACCTTTGGAAATGTATTACAGCATGAAA
CATGGAGTCTGTGAAATCACTTTTGTAAATTGTGAAGCAT
GTGTCATGGTCCTATTTTTTATATTATAAAAATGATGATG
ATGATAGTGGGCATGTATATATAATGCTTAGTATGTGCCA
GGACTATTCTAAATGCTTTAACGTTCATTCACCAATTAAC
AGAAACTGAAAGTGAAGATAAATATGAGTAGCATTGCACA
GAGGGGTCTACCAAGCCCCACCATCACCCGGCTTTTTTTT
TTTTTTTTTACTATTTCCATGGTTCTCTATGTTTTTTGAT
TTTCAATGAAAGGGGAACAAAAGTATGTCCAAAGTGGGCA
AAAGTCCAGATAGTACCTAAGAAGAGCACTACCAGAAGCA
GTGAAAATGAACACATCATACTAATTAAGTAAACAAGAGG
ACAAGGGATAGTGGCTGAGGCTGGGAGGTTCACACTGCAG
ATTCTATGGCCTCCAAGGACAGAGCCAGTCAGCAACTATG
GAACAAGGGGAAACTCACCTGCAAATGTGGAGTTAGCAGC
CCTAGAGGAAGTTGGAGAAGATACCAGTTTACAAGACACC
ACAGGGAATTTCCCTTTTGTACTCAGGTAGAGATCTTCGG
GGACTGAATCTTCCCATGATTCTTTGAATGGTAAGAGAAT
GATTAAATAACCGTTGTTTCCTTATGTACAAAGATACATG
ACCTACAGATAGGACCGTCAGGGTCCTGTAAAGAGACATT
TTCTTTGGCACTGAAGGAAAATGTTTTACTGCCCAACAAG
GGCAACATGGTATTCTAGTGGTATTCAATTTTTTATTTCC
CCTATCCCCGACTAAAGAAACCATTGTACCCAGAGATCTC
CACTTTTCTTTTTTGTGTGTGAGATATCCACTTTTGAGGA
TAGTTTGTGAACACAAGTCATTTTGATACCTGGAAGTTGT
GCTTTTTTATTTTGCTTGAGGTCAAGTCCTTCTTTCTGAG
CCAGCAAACATTTCATGTTCGCTAAAACAAGAAGGAAAGA
GAGGCAGCATTTGCTGATGTCCTGGCTGTAGGCCATGGGA
GCCCAGGGCTGACAGCGGGCTGTGGTTTAAATCTGAAAGG
ATGTCCCGTTCAGTGTGGGCATGGTCTTCGTTTCAATCAT
TTAGCACCCTGACTTGACCCTCAGGCTTCTGTAGTCCAAG
GGAACATCTTTTGCAGTTAAAGATTCCTTTTCTCAGCCAA
ATACAATGCCTCTTATATTTAAAACCTCCAAGTCTGGGCA
TAGTGGTTCATGCTGGTAATCCCAGCACTTTGAAAGGCTG
AAGTGGCAGGATGGCTTAAACCCAGGAGTTTGAGACCAGC
CTGGGCAATGTAGCAAGACCTCCTCTCTATTTAAAATAAA
AAAGATTTTAAAATACATAAAACCACCTAAAAATTTATCT
TTTTGTATGTTAGTGTACTCCCCTGTTTAGCCTTTAAATA
GCATTCCACTTAGTACTTAAAACAACTGTGAAAAGGCAGG
CATTATCATTATTATCATCACCCCATTTTACAGCTGATAA
AATGAGGCTGTGAGTGAGCAAATAACATTTCCAAGATCAC
CCAAGATCAGAAAAGGATGGAGTAGAATCTCAGCCCAAGT
GACGTTTAGAGTTCGCAGACTTTGAAGAAAGACTATGATC
TTCACATTTCACCTGACTGCATTCATTTATTGGCTCTGGG
TTTGGTAACTTCTCTTTGAAGGCCTAGTCTGCCTCACCCT
CTAACAATCTGAACCCTATGATGGCACTGGCTGGGTTCTG
AGGCATCTGGGGGCCCATAACTCCCATCTCCTGTGGCTGC
TTCTTTCATAGCTGTACACCAAGCCATCAGAAGGGTTCCC
ATGGCTTTTGATGCAGCTGCTTGGAACACAAAGAGCCCCG
AGGAGCCTAAGAGTAGAGCAGTGGCACTAAACCTCCTGAC
ACTGGGTGTGGGGTCTGTACTTTTCTCACTATCTCCTTTC
CTTCTAAATTACTTTTGATTATACAGCATCTGCTTCCTTG
CGACATGCATATGCTTCTCTCCCTAAATCTGAATGCCTGT
CGAGTAGCCCATACAGAGAGCTGCATACAAATGCACAGCT
GAAAGTTGTCTTTAGAAGCCTTCCATAAATCAGATCTACA
AGCTCAGCTAGCACATCTCTGGGAGGTGGCAGATAGCAGC
ACAGGCAAAGACAGAAAGTGCCAGACTCCCCCAATTATCT
GATAGCTCAGAATCTTTCCATTCCTCTGGGTGCAGGCAGA
GAGAGCAGGCAATCAGCAGGAAGAGACCTTCCTGCCTTCT
ACTGGGTGATATGTGGTCTCCCAGGCAGTGGAAGAAAAAG
AGGGCATCTGTGATGTTAGGAGGAGCCCACAAAGCTCACA
GAGGAAGACGCAGACGATGCTCTGGTGTTGGTAAACCCCC
GTGTTGGTGCATCTGCAGCTTCCCATATTCCAATCTCATT
CTGCTCGCTGGATGCAGTCACTAGTGTTCCCACTTTAGCC
CCTAAATCCTGCTCCGCTGTGGTGTCCTTGTAGACATTAC
CACTTTCTCACTCATCTTTGTTTCTTTATCTTCCTGTAGA
CTTACCATGTTTCTTACAGAAACTTATATTGAAAAAATAT
TGGTACAGTTGATTTTATTGAGATGGTTTGATCTGTGTTG
GTTGGCTATATGGAAATTTACAACAAAATAAATAATACAG
AAATAATTATTAAAGCCAAGACCCCAAGAAGGCCTAGTGT
GAGTAAAGAAATATGACAGACTAAGTAAGCCAGCTCTTCT
TGGAGAGGATAGAGAAGCCATTGATGACTTCCTTTCTCTA
AGAAAAGTTTTTTGGGAAGGGACTGGGCAGAACTGAGGGC
CAGTCAGTCCTGTGTCCCAGGGGCCTGTCCAGGCCAGGGT
GGGAGACTTCTCCTTCTTAGAATTTCAGTGTTTGAAGCCA
GGGAGCAATTAAAGAAAACAGTCTCTTACTGCAAGCCAGG
CACTTTAAATGGATTATCTTTGTTTTAACAGCTTTATGGA
GGTATAATTGACATACAATAAACCACACATATTTAAAATA
CACAATTTGATAAAGTTTGACATCTATATACCAATAACAT
TTTCACCATGATCAATACAGTGAACATATTTATCAGCCTC
CAAAATTTCCTTGTACTCTCCCTCCTGCACCTCCTCACTC
TCCTCCCCAGACAACTATTGATCTGCTTTCTGTTGCTGTG
GATTTATTTGTATTTTCTAATGTCTTAAAATAAATGGATT
CATACAGTTTGTACTCAGCAGGTCATTCCATTATATTGCT
GAGTAGTATATACCACAATTTGTTTATTTATTCACCTGTT
GATAGGCATTTGGATTATTTTCTGCTTTGCACAGTTACAA
ATAAAACTGCTATGAACACTTGTATACAAGTCTTTATATG
AACATGTGTTTTTAATTCTGTTGGGTAAATACCTAAGAGT
GTAATGCCTAGATCATGTGGTAGACGTCTGCTGAATGTTT
AAGAAACCGTCAACCATTCTGCAAAGTGGTTATACCATGT
TACATTAACACCACCAGAGCATGAGCATTCCAAATCCAAT
ATATCTTTGCTGACACTTAGTCATTTTAATTTTAGCTAAT
CTAACAGGTAGTGGTATACCACTGTGGTTTTAATTTGCAC
TTTTCTAATGACTAATGATGTTGCATATCATTTCATGTGC
TTATTTGCCATCTGTGGTGAGTTCAAATCTTTTGCCCATT
TTAAATTTATTTTTTCCTTATTATTGAAACTTTTCAAGAT
CAACTTTATTGAGAATTAATTTACATACATCTCAATGAGT
TTCAACAAACGTATTCACCTCGGTAGCTACCACCACAGTC
AAGATACAGAAGATTTCCATCACTTCATAAAGTCCTGCCT
TCTTTTAGAGGGCCCATTCTTTTATATGTGTGTGTGTGAG
TATTTAATAAGAGCTTTATTGAGATATAATTTAGATATCA
CAAAATTTACCCATTTAAAGTATGCAAGTCAGTGCTTTTT
AGCATATTAACAGATTTTAAATCATCACCATAATCAATTT
TAGAACATTTCATCTCCTTATACACATTAGCAGTCACTCC
CCATTTCCCATCCATCACCTAACAAGCACTACACAACCGC
TAATTTGCTTTCTGTCTCTAGAGATTTGCCTATTCTGGAC
ATTTCATACAAATGTAATAATACAGTAAGTAATCCTTTGT
GGCTGTCTTCCTTCATGTAGCATAATGATTTCAAGGTCCA
TTCGTGTTATAGTATATATTAGTGCTTCATTGATTTGTAT
TGACAAATAACATTCCATTGTGTGACTGGAGCACACACAT
TTTATTTATTCATTCATCAGTTGATGGACGTTTGTGTTTC
CCTTTTTTGGCTTTTATGAATAATGCTGTTATGAACATTT
GTGTATAAGTGTTTGTATAGATATATACTTTCTTTTATTT
TGAGTGTATACCTAGGAGTAGAGTTGCTAGGTCATATGGT
ACTTCTAGACTTAATGTTTCAAGACATGGATGTGTTATTT
TCCTGAGTTGTACCATTTCATATTCCCACTGGCACTGTAT
AAGGGCTCTGATGTCTCCACATTCCTTAGATATTTGTCAT
GATCTGTCTTTTTTATTATAGCCATCCTAGCGAGTATGAT
GTGGCAATACACTGTAGTTTTGATTTGGATTTCTCTGATG
GCTAATGATGTTGAGCACCTTTTCATGGGTTTATTGGCCA
TTTTTATAACTTCTTTGGAGAAATGCCTATTCAGATTCTT
TGCCCATTTTAAAATTGGTTTACTTGTCTTATTATTGAGC
TGTTAAATGTTTTTTATGTATTCTAGATACAAGTCTCTTA
TCAAATATGCGATCTGCAAAAATTCTATTTCATTTTGTGG
GTTATCTTTTCATTTTCTTGTTGATATCCTTTAAAGCTCA
AAGTTTTAATTTTGTTGACGTCTTCTTATTGGTGAGATTT
AAGAGTTCTATGCATATTCTAGATTCAAGTCTTTTATTAA
ATATGTGCTCTGAAAATATTTTTCTCCCAGTCTAATTTGT
CCTTTCATTCTTTCCAAAGTAACTTTTGAAAAGCAGAAGT
TTTTAATTTTCATGAAGTTTAATTTAACAATACTTTTCTT
AGATTATGCTTTTGGTATAAAATTATCTCAGAAATTTTTA
CCTAATCCAAGATCATAAACATTTTATCCTATATTTTCTT
CTAAAAGTATTTTACATTTGGAACTATAATCAATGTGAGT
TAATTTTGCAAAATTATGCAAATTGAACTTTGTTTTGTTT
TGTTGGCATAAGAATATCCAATTGTTGGCTGGGCGCAGTG
GCTCAAGCCTGTAATCCCAGCACTTTGGGAGGCCAAGGCG
GGCGGATCACGAGGTCAGGAGATCGAGACCATCCTGGTTG
TCATGGTGAAACTCCATCTCTACTAAAAAATACAAAAAAA
CTAGCCGGGTGAGGTGGCGGGCGCCTATAATCCCATCTAC
TCGGGAGGCTGAGGCAGGAGAATGGCGTAAACCCAGGAGG
CAGAGCTTGCCGTGAGCTGAGATCCAGCCACTGCACTCCA
GCCTGAGCGACAGAGCAAGACTCTGTCTCAAAAAAAAAAA
AAAAAAAAAAAATCAATTGTTTAGCACCATTTGTTGAAAA
GACCATCCTTTCTTCACTGAACTGCTTTTACGTCTTTGTC
AAAAACCTGTTTTCCATGTATCTGCAGGTCTCTGGACTCT
AGTATTTTCCAATGATACTTCTGTCTGTCTTTATATCAAT
ACCACACTGTCTTGACTGCTGTACCTTTTATTAGTCTTGA
AATCAGGTAGTGTTTCGTCTCAGCTTTTGTTCCTCTTTTT
TTAAAATTGTTTTGGCTATTCTAGATTTATTTATTTATTT
ATTTATTTTGCATTTCCAGTGAATTTTAGAATTAGCTTGT
CAATTTCTACAAGAAAGCCTGCTGAATTTTTGATTGTGAT
TACATTAATTTTATAAATTAATTTAGGGACAGTTGACATC
TTACAAATATTAACTCTCCCAGCCCATGATAGGGTATATC
TATTTCAGTCTTGTTTAATGTTTCTCAACAATATCTTATA
GTTTTCAGTGTATACTTTTTAACATCTTTTGTCACATTTG
TCATACTTTTGATGCTATTGTAAATGGTACTGCTATTTAA
TTTCCATATCTATTTGTTCATTGCTAGTATATAAAAATAC
AACTGATTTCTTTATATTGACCTTGTATCATATCTTAGTA
AACTCACTTATTAGTTTTAATATTACAGCTTTTTTGTAGA
TTCCATCAGATTTTCTGTTATCAGAAGTTATCAACCGGGA
GTGGTTTTTACCCCTCTGGGGAGACATAAAACAATGTTTG
GATACATTTTCATTTGTCATCTCTTGGAGGCAGGAGGGGC
AGTGCTACCAGCATCTAGTGGGCAGAGGCCAGAGATTCTG
CTAAACATCTTACAATACACAGGACAGCCCCCCCACAACA
AAGGATTATCAGGACCAAAATGTCCAGCAGAGGTTGAAAA
AGACCATTCTACATAGACAATTATGTACTCTACAAATAAA
GACAATTTTACTTCCTCCTTTCCAATTTTTTTTACTTCTT
TTTCTTGCCTGATTACACTAATCAGAATTTCTAATGTTTA
ATAGAAAAGGGGGAAGCAGATGCATTTCCCTTATTCTTGA
TATTAGAGGGAAATAATTCAGTCTTTCACTAGGAAGTATG
ATGTCAGTTGTAGATACTTTTGTAGATGCCCTTTATCAGG
TTGAAAAATATCCTTTCTATTCCTAGTTTGCTAAGAGTTT
TTTCAGGAATGGATGTTAGATTTTGTTACATGCTTTTTCT
GTCTCTATTGAGATGATCATATAGTTTTTCTTTTTTCTTT
TATTAATATGATAAATTCAATGGATTGATTTTAAATATTA
AACATGTGCTTTTTTATGATAAACCCCTCTGCTTCAAGAT
GTGTTTTGATTTTTATGTAAGACTGGATTGGATTTGACAA
ATTTTTTGAAAACTTGTATCTATGTTCACAAGATGGTCTG
TAGTTTTATTTATTTCTAATGTCATCTGGTTTTGCTATCT
GATTTTGGTAATGCCAGCCTGAAAGGATGAGATGAAAATT
ATTTCTTCATCTTCAATTTTCTGGATCAGTTTATGCGGAA
TTGATATTAACTCTTTTTTTTTTTTTTTTTTTTAAGACGG
AATTTCTCTCTCTCTGTCTTCCAGGCTGGAGTGCAGTGAT
GCAATCTCGGCTCACTGCAACCTCTGCCTCCTGTGTTCAA
GAGATTCTCCTGCCTCAGCCTCCCGAGTACCTGGGACTAC
AGGCATGCACTACCATGCCCAGCTAACTTTTGTATTTTTA
GTAGAGATGGGGTTTCACCATATCGGCCAGGCTGGTCTCA
AACTCCTGACCTCATGATCTGCCCCCCTCAGCCTCCCAAG
GTGCTGGGATTATAGGCATGAGACACTGTGCCCATCCAAC
TCTTTTTTAAATATTTGAGAGAATTCACCAGTGAGGGTGT
CTGAGCCTAAAGTTTTCTCTGTAGATGTTTTAACTACAAA
TTCAAGGTCTTTATGTGCTATAGGACTATTCAGGTTATTT
ATACCTTCTTAAGTAAGCATTAGTAGTTTATACCTTTCAA
GAAACTTGTCAGCCTCTTCTCAGATTGAAATTTATCAAAT
TGTTCACAATATTTCCTCATTGTCTTTTTAATATCAGTGG
ATCTGTAGTGATGTCACTTCTCATTCCTGACGTTGGTAGC
TTGTTTCTTCTCTCTTTGATTCCTGATCAGTGTTGTTTGT
TCTTGGAGATAAATAAAATTGACAACTCTCTAGCCAGACT
CTTTTCTATTTTGTTGATTTTTGCTTTAACAGTTATTATT
TTCCTTCTTTTTACTTTAGGTTTAGGAGCCCTTATTTTCC
TAGTTTATTAACATAAAAGGTGACATCACTGATTTGAGAT
TTTTTTGTTAATAAATATGGTTAGTGCTATAATTTTCCCC
CTAAATACTGCCACAGCAGCATCCCATAAAGTCTAATATG
TTATACTTGTTTTCAATTCAAAATACTTTTGATATTTTTC
CTTCACCTGATGGATTATTCAGAAGTATATTTTAGTTTCT
AAATGCTTGGTTATTTTCTAGATATCTTTATGTTATTGAT
TTCTAATTTAATTTCATTGTAGCCAGATAACACATTTTCT
AGTATTGGAATCCTTTTAAATTTATTAAGACTTGTTTTAT
GGCCCAGGATATGGTCTATCTTGCTCATGGAACCATCTGG
CAATGTGCAATAAAAAGCAGGTTCCCAGTCACAGGACAGC
CATTCAAAGGCAGGCTTCTATCCCTGACAAAAATTTAATG
TTCCATGTGCACTTAAAAAGGTATACATTTCACTGTTATT
GGGTGAGGCTGTTCTATAAATGTCATCAGGCCAAGTTAGT
TGATAGTGTTGTTCAAGTCTACTATATCCTTGCTGATGGT
GGCTTTATAGTTTTCATCAACTTTAGAAAAAATTTTGTCC
ATTGTACCTTCAAATATTTTTTCTGACTCCTCTCTACCCT
TTTTTCAGAAACTTCAATCACATGTATACCAGGCTGCTTG
AAGTTTTCACATGGCTGTTCCCATTTTTTTTAGTTCTTTT
TTCTTCCTCTGTGTATTTCATTTTGGGAAGTTTCTATTGC
TGTATCTTACAATTTACTAATCTTTTCCTGTGCAATGTCT
GTCTACTCTGCCATTAATCCTATCCAGTGCATTTTTTATA
TCAGACATTGTTTGATTGCTTTTTCTCTCTAGAAGTCTGT
TCAGGTGTTTTGTATATCTTCCATGGCTCTATTTAATTTT
TTGAACATGCAAATACAGTTGTAATAACTGTTTAGTCATT
GTCTAATTCCAACATCTACATCATTTCTTGATCATTTTCT
ATTCTTTTCCTCATATTTTTCTGCTTCTTTGTGTTTTCAT
AATCATTACTGTGTTCCAAACATTATGAATTTTACCTTAT
TGGGTGCTGCATATTTTTGTATTCCCAGAAATATTCTCAA
GCTTTGTTCTTGGACATAGTTAAGTTACTTGGAAACAGTG
TGATCCTTTTGAGTCTTGCTTTTAGATGTGTTGGATTGAG
CTAGAGCAGTGTTCAGACTAGGGCCAAGTGTTCTCCATTA
CTGGGGCCAGACCTTCCTGAGTATGCCACCCTGTGCCTCA
CTTATTATTGGTTTCTCCAGTCTTGGTGGTGGAGCAGGCA
CTATCTGTAGCACTGTCATAACCCACAACACTATTCTCTG
TAGCCTTCTAGATGACTATTTCTTAGGTCTCAATTATTTT
TCTAACATTCAGGTGGTTGATCAGTACTCTGCCAGATACT
TGAGACAGACCCTTTGTGGATCCTGAGGTTCTCTCTGGGT
AGCTCTCCTTCGTAGTATTTGGTCTCTTGTCTCACAAACT
CCAGCCACACTAGACTCCTCGCACCCTCCCCTCTGTCTCC
TCAAGTCATGAAATTTGCCAAGCTCTGCCTGAGTTTCCTC
TGCTTACATCACAGACTAAAATCCCCTCAACGGAGTAAGC
TGGGCTCCCCTCATTTATTTTCTCTCTCTCAGGGATCACA
GCCCTCTGTTGCTTGATGTCCAGTCTCTTGAAACTATTGT
TTTATATATTTTGTCTGTTTATCCTTTCTTTGCATCACAC
AGGATGGTGAACCCAGACTCTCTTACTCCATCTTGTCCAG
AGGTAAAAGCCTCTAACTACATCATCTTTCAAATTTCACG
ACCACTCTGTAAGCACTAAATTCATATTAAAATTATGCTT
ACTTTCTGGAAAGATAATTTGAAGGACAGAGAGATTAAGT
GAGCTGTCCAGGATTCACACCTAGATCTATGTGAGGTCAG
AGTCCATGCTGGGAGTTATCATCAGACTTGCCTCTCTAGG
TTTGTGACACCCTCCTAACACTTACAGGTATGCTTACCTA
GCCCAAGACCAACCCCGAGTCAGCCTCACTTGAGGTTCAC
TTCTGACCACACTCAGGCACTCAGTTACTTCTTCAATCCT
GGTCCATTCAGTAGTGAGCATGGGTGGTAAGAGAAGAGGA
TATGAATATGCAGTTCCAGATCCCAGTGAGGAAGTTAAAG
TTGGAAATGGGGATCTAGCAAGTGATACCTGGTGGTCCTA
TCTAGTGATCTTCAATAGAAAGCCAGGCTTCAAGCCACAG
GACAGCCATCCAAGGGCAGGTTTTCCATTACGGGAAAAAC
TTGGTAAGATTTAAAGGCAGAAGAAAAACTTGGTCAGGGA
TCAAAATAGAATTACAGTTTTCTAATGTAAGTTTCAAATA
AAAGTATAGTTTTTTAATATAAGTTGTAATTTGGGGATAA
GATGAAGGTAAAAGCCTGTTTCTAGAACAGGTGTGCCATT
GTTAAGGAGGTGGTGGATGGAAGAGAAAAATGAAGTCCAG
GTGTGAGTACTGGGCAAGATATCCCCAGCCAGAATAACAG
GGACAATGACTCAGTGCTAAGCCCACAATATGACAGTCTA
GGATGGCTTAAGATCAGGATCTCAGAGCCTGGGCAGGCCT
GGAATAACAGGAACAGAGATAGTAGACCAGCTGTGGAAAA
GTAGAAATGAAGATCTTAAGGACTTCTTTGCCCCAAATGC
CCTGTCATAATCACTTTACAAACCTCAGTGGAGACACTTG
CATTAGTTAGAGAGAATCAGGCATTGAGAATGGCTCAGTC
CATAGGGTGGTGATCATAAGTTCAAACTTACGCTCACAAG
GCTATGAGCATTTGAAGAGGCAATTGTTCTGTATGGAGGA
TAGGTTCAACTGAAAGAGGACTGAAAAGTCTATGTTGCTA
CCGGGTTTTTCTGACTCAGGCCTAGGACGTGAAGGTCGTG
GGTGAGAAAGGACCTTTAGAGCTGCTGCATCCACAGAGAC
CAGCAGTGATAGATCATAAGTCAGGTCAGCTCCCAGGCCA
CACTCTTTCCAGGAAATGGTATGGAGGCCTGCAGGAAAGG
CCCACCCCAAGGGTGGTCAGTAGGAAGCAACACCATGGGA
GATGTCCTCTACCCACCCTCGAATAAGAAATTCAGGTGGC
CAGGCACGGTGGCTCTTGCCTGGAATCCCAGCACTTTGGG
AGGGTAAGACTGGCAGATCATCAGGCCAGGAGTTCAAAAT
CAGCCTGGCCAGCATGGTAAAACCCCATCTCCACTAAAAA
TACAAAAATTAGCCAGGAATGGTGGTGCATACCTATAATC
CCAGCTACTTGAGAGGCTGAGGCAAGAGAATTGCTTGAAC
CTGGAAGGCGGAAGTTGCAATGAGTCGAGATCGTGCCTGC
CACTGCACTCCAGCCTGGGTAACAGAGCAAGACTCCATCT
CAGTTTAAAAAAAAAAAAAGAAAAGAAATTCAGGTATCCT
TATAGGTTTGGCAGTGTGTCACAAATGATAGTGAGATTTC
TTTAGTTCACAGCTGAATCATTCTCATCCTTCAGGTCTCA
GCTCTAATATCTTCCTCTGAGAGGCCCTTCCTCACTACCT
CTTCTCAAGTAGATTTTCTAGTTTCTCTGTGACTCCTCAT
TGCCTGTCTAGAACTTAACAGATGAGACCATGAATCCTGA
GGTCGAATTGTCTGGATATAAGTCCAGATTCGGTCACAAA
TATGCTCTGTGAATTTTGGCAACTTATTAATATCTATTTG
TCCACTTTCCGTTGATTAAGTGGTCATTATAGAACTTATC
TCTAGGATTGTTGTGGAGACTTACTAGCTAAACATTAGGT
TGAACCTATGAAACTGCCATTTTGGGAAGTCAAAAATGGT
CATTTGTTAACAATTTCATATGGATCAGCCTGAAATATAT
GTGAGGCCTTAGACGTGGGCTAGTAAGCAGTATACAGAGG
TATTAGGTATTATAAATCAATCTGTAATCATTTAAAAAAA
TTTTTTTAGAGATGGGGTCTCACTCTGTGGCCCAGGCTAA
AACACAGTGGTGCAATTAACTCACTGCATCCACAAATTCC
TAGCCTCAAGTGATCTGCTTGCCTTGGCCTCCCAAAGTGC
TGGGATTATAGGCATGAATCACCTACTTATTTTGTTGATT
CATTCATTGTTTATGCCCCACAGTGGAATGGAAGCCCCTA
GATGGATCTTGGCCATCTTTGTCGCTCTATCCAGGGCACC
TGGTACAGTCCCTGGCACACAATCACTGTTCAATAACTAT
TTACAAAAATTTAAATATTTCAAACTTAAATATTTATACA
TAAATTAAAATTTAAGATTTACAAATATTTAAATATTTAT
TGAACAAATGAATGGGACATTTGTTCTGGCCCCTCTAATG
AAGACTGGGCACAAGGCTCCTGGTAGGAGGTGTATACCTG
TGACCACTTCATTCTTTTGTCTCAATGGAGAAGTAAGGGA
AAAAACAAGGCTGCAGGGTTCTGGTGCTAACCCACCTCAC
CTCCTTGCTTGCACTCAACCCTTGCTGGCATGGGCAGGGC
TTGAGAGCGCTGATTGGTGTGTTGCCTGTGGGATTCAGCA
GAGTCATGTGCTCCTGAGCTGAAGACAGCAGCCCTCACTT
TCCCAAAACAAGCAGGATTGCAAAATGAATAAATAAGAAA
TACACCCCTGTGTCTGTGTGTTTGTTTGATGATTTGGGTT
TGTATATTTCATTGCCATAATGATAGGGGTGAGCTAGGCT
TTGGAGCCAAGTTCCCCTCTTCATCTGGATCGCCTGGGAG
CCAGTCTGGAGGGACAATTAGTGAGTAGAACCGCAGTAGG
AATGAGTGTCTCTTATTGAATACACAGCTCAGGATCTAGG
GGCTCATGTTTTTCTGACATAAAGACAGACTTATTTCAGG
CTCCTCTGAGCCAGCAGGTAGCTTGGCATTTTAGTAAAGT
GTTTTCCTATGTTGCCTTGTCAAGTCCCGGCCACAGACTT
TGCCAGGGGCGTAGACTCTGAGCTCCTAGCAAAGCCTCAG
ACTGCGGAGCCCAATTTGCCCACCCCATGCACTGAGTCCC
TGTCTTTGCTTTGAAGAGTACGGTTTAAAAAACCAAACAA
AAAAACCCACTGCTTTGTCTACCCATAGATGCATACTAGG
CACAAGATGTGGGCTGGGTTTGTCCCTCTATGGAAGGCTT
TGTGGTGTCATTACCCTGACATCTGTGCTGAGTCCCAGCA
GCCCAATAACCATGAGGCTCAGCCACTGCTCCAAGGCCCA
GAAAAGCAGTTAAGGGAAGTCAGGCTGCACGTATCTATTA
GACCTTGTAATGGTTCTTTTGAGAATTTTGCTCCTCTTCC
CGCCAGTGTCTGTATCTGTGCATTTCCCGTATATGTTTTC
TCTTTTCTTGTTGGATTGTTAATTCCCCATGCCCTTCCTT
TCTCCAGTCAGCCCTTTAGTCTCTCTCCTCCTTTGCCATC
ACTTACTTCAGCATCTGGACCCAGCAGCCCAGCAGAGGCC
CAGGTTGAATTTTTTGCCACTCACTCCTTTCCTCCCTGCA
CTGGTCCCCTCAGTCCAGCTAAGCATTTATTGCTTTCCCA
AGCACTCCATGCCCTTTTTAATATCTTAGTTCCTTTCTTC
ATCCTGCTTCCTCTGCCTGAAAATTCTTTCTTAACCTTAT
ATACTTGCCAAACTCCACATACCTTTGAAGTTGAGCTCAA
AAGGTCACTTCCCTGACTCCTTAACACATTATCTCTTCCT
GATTCAGCACTTCAGTATTATAGTGTAATTTCTTAGGATT
TTTCTGGTAGACTGAGTGCTTCTTCAAGTTAGGGACTGTG
CCTCATTTATTTCTATAGCCCTTGTTCCAAATATAGCACA
TAGATATTAGTAGGTACTCATTTAATATAAAAGTAAGTAA
TTGAATGAATGAATGAATAGATGGATGGATGAAGGTCTGC
TGAGTATCAGATGCTTTCCTCTAAAAGCTGAGTGCTCCTA
GGATTCTTAGTAATACCCTTCCCTCACCTAATGTATCATC
TTAAAGAAAAACATCTCACATATAGACATCCTTGGACTTT
TATCTTTTCCCTTTATTGCAGTCTTGTGTGTAGAATACAA
ATCAGAAGGAAATATATAGGGGTATCCCTCAAATGCAATG
CCCCTATCCATTACTGACAGTCATCCACCAGAAATGTTTT
TGTACCCTTAGCCTTTCAACTTTAAACATGGCAGTACTAG
ACTGCTTCTGTTTAACAGGAATTGTCAATTTCTGACAGCT
GTCAAGTGTGGGGAAGATTGCCTTTTATTTTATTTCATTT
TATTTTACTTCACTTGAGACAGGGTCTTGCTCTGTTACCC
AGGTTAGAGTGTAGTTGTGTGATCACAGCTCACTACAGCC
TCGACCTTTTGGGCTCAAGTGATCCTCCTACCTCAGCCTC
CCATGTAGCTAGAACAACAGGTGAGAACCACCACACCCAG
CTAATTTTTATATTTTTTTGTAGAGACATGGTCTCTTTGT
GTTGCCCAGGCTAGTCTCAAACTCCTGGGCTCAGTGATCC
TTCCACCTTAGACTTCCAAAGTGCTGTGATTACAGGTGTG
AGCCACCATGCCTGGTGGAACTTTGCCTTTTAGATAGATA
AAGAGATTTCCAAGGGGAAGGGAGACCATTGCTGGCCTTC
AAAAGGAGCAAACAACCTACTGCCCTAGATTACTCCAGGT
CCGCATGCCCCACATCTCCCCATGCCCCGCATCTCCCCAG
GCAGGATCCTTGTTAGCTCTTATTTGCTTAACAGTCTCCA
TCAATCATGCAAGACCTCAGTTCTCACACCTGCCCCATTC
AGTTTTTACATTTTTCATTATATTATTCCAGAATGTAACC
TTGGCCATGCTCCTGACTTCATTCCAATGGAAAAACTCCT
TTTTGGTATGTGGCTGTTCTTCTCCCGGCATTTTGACACC
TAGCCCATCCCCAGGTTCACTATTCATCTCAGATTGCCTG
GGACAGTCCCAGTTAACACATGTTGTCCCAGTGTAATTAT
TAATAGCACCCTCTTTTATTCTTATAAGTGTTCCAATGTG
GATGATAAATTATATGACCACCCTACCCATCTCTGCCTTT
TCCTCCTTTTGTCTCGGAACTGACAGCTCACTTACTTGTC
ATACTCACCTTGTAATAGGCTGAGGTAGGACAATTCCCAT
CCTGACCTACTTCTGTCTATTCCACAGCACTTGGATTGCT
GGGCAGAGTCAGTAAACATGTTAGAACGGAATTTCTGCCT
CCTGTCCATGTTCCATAGACAAATATGTCCATGCTCAGCA
TGCGCATGTGCACACATGCACACGCACACACACACACATG
CACACGTACATGCACACAATGGAAACAACATTAGCATCCT
CGTTTTTCACAAAGAGATCTCCACGTGGTATAAAGTAGAG
GAGAAAATGGTCTGGCAGCATTGTGATGATAGATGTCAAA
CAGTGACACAGAAAAGAATTATAAAGGACCAAAAAGCTAG
GGCCAGACAGTGATCAAACTATTTTCTTCCAATGGGATGC
AATCCATTTTCCTTTCAAACCTCACACCATAAAGGGAATA
GACATTTTTTGCACAGACATGGGCACAAATAATGCTCACA
AGGTCTTCCCAGCAGATGCTCATTACCCAAGCCAGCCACC
AAAGAGTTTTCCCTTAAGTTAAACCCTGTGAGCTGCTCAC
CTCGTGGCAAAAGAGAACATTTGCCTGTTAGCAGTGTTTC
ATCAGTGTGGCTTTCCATTCTGCCTCCTCTGAAACCTGCA
GAAGCCCAGAGGTATTTGATCTGTTAAGCATTTTATGCTG
AAAATACTCCTTATTTAAAATGGCTTCATTATGCCTCTAG
AGTGTCTTTAAATAGCACTCCAGGGTTACAAGCTTATTGA
ACTTGGTATGGGTATTCATTCCTACTCCCTAAATGCTGCT
AAAAATCTGACTCTTCCAAGAAGGCTTCCCTGATCAAGTG
GGGTCCAAGTGAGGTGACTTTTCCCTTTTAATACTCTTTT
CAACCCACATCTCTCCAAGTATTCAAATCAGCAGAGGTAA
ATATGGACATAATTCTTCCCCCAAATTCTAACAGCTTGAA
AGAGAAATGTATGCCCAGCTCAGCTCAGTGCTCTTCTCTG
AAAGCCAGGGCTTCCCATCTATGCATCACAAGGTTACTGG
TGTGCCAAGGCACTGATCTCCAATTCCTGAGTTGGCCAGG
CTTGGGACCTAAGGCAGCCAGAACTTGTGAGTTATTGTCT
CTGGGACTGAGCAGTCTCGGTGGTCTTACTCCAACATACT
GTCCAATATTAACATATTCTGTGTTTGCCATGGCATAAAA
ACATTAGGAAACAGTGCCATGGATCAACACAAACATATGG
CCCTGGAACCAAACACGAACCTTGAGTTGAATTAGAAGGC
AAAAAATTGTCATTAATGTTATGATTAACAAGTCAAAAAG
AATAATATCAGGTAGAGAAATGGATGAATTATGTAAAACC
ATATCAGCTCTAAACACAGCATAAATACCTTGGGTGTTAA
TACTGAAAATAATTCATATGCTGTCTACTTTGTCATGGAT
TCTCACAGGTTTTCACTTTTGTTGTTGGTCAGACATTACT
TCTGATGTCATCCAAGGGAAATAATAAAAACAACTCAATG
TAGGGAAATGAGCACTGGCTTGGGAATCAACCTGTCTCTG
CTGAAAATGGGGAGATTGTGGACAACTCACAAACTCTCCA
GGTCTCAGTTTTTTCATCCTTTCAATTAAAGATTGATTTA
ATTCTTTCAGTACTGAAAACCTGTGACTCTGTGCCCATTT
GTGAACATCAGTGAACATGGAAATAAAAAGAAATGATAAA
TATATTGGGTTTATTTAAATTCAAAAAGTCACTACTATTC
CATTCAGATCTACTTCAAGAAGCCAACCTGTAGTAGAGAA
TTCATACAACAGAAGTAAAATATCCAGGGCTCGCCTCTAA
CCCAGCCTCCTCTCCCTCCAGGCACACACGGATTGTGCTC
CCTCGGCTGGCTCCTTGCAGTTAGGACCCATGTGACTGGT
TCTGGCTAACACACTGAGAATGGAAAGGATGTGCTTCACT
TCTGAGTCGAAGAACTGCATTGTGCAGTGGGAGACCCTGC
AGCATTGTCTCCTGCCAGAACTATCCAGAAGTCCACATGT
TCCAGATGGTGCAGCGAGGAAGTAGCACACCATCAGCGTG
GGTCCGTGAGTGGCCTGTGAAGTAGAGTCCTTCACTGACT
GCTATGGGGAATATGCTTTTGTTTTGGGAGATTTAGGGGC
TGTTCATTTTAGCAGCATAACCTAACTTACATTGACTAAT
ATGTTAATTTCAATTATCCACTACATTAATCTTGTGGTTG
TGTTGTTGCTTTCTTTAGAGAATACACCCTTGGGTACAGG
AAGAAAGGAAAGGCATGTTGTGTTCTTTTATTATTAATTT
GTTTTGACTATGTTGAGTTGTGCATGGATTACAAAGTGAA
ATCGAGGCTACCAGTCTTGATAAGAGTTGATCATCCTCAT
ATCACAATAGGAAACTCACTATTTGAGCCAGGCTTACCAG
AGGCAAAAAATATAAAAGTTGCTGGGGGAGCAAATGTATA
TTTTTATTATTGCAAACATACTCATATTTAGTCCCCATCA
CCCAGTGTCATACTTTTTGACCTCTTTTTTAGTGGACACC
TGGAGCGACCCTGATACATTTGTCTTTTGCTTCCCTGCAC
TTCCATTATGATGTGAAATTCGAATGCCAGAGCCCCCATC
AGCACCTCTGCTCAGTGGTTCGAAGTGGGTTGAATTGTAG
CCAGCGGCAGGGGGTGATAAATGTAGCGTGAGCTGACTTT
CCCCCAGAAAACTGAAAATTGCCTGAGCAGTACAACCCAC
AAAAGGTTCCCGTGGAGTGAATTTATCTTGCATTGTCGAG
TGGAGAGGAAAAGAGGAGAGACCAGGCATTCTATTTTTGC
AAAGTCGCATTCGATCTTGTTCAACATGCAGTCCACACAT
CTTTTAAAGGGGGCTCCAACGGAAAGGAGTACCAGCCCAG
GAATGTACAGCAGATAAAAAGATTTATTTTTAACGCTGTT
GGAGTTCACGATCATGCAAGCATTTCAATTTCAAGTCACT
CACTCCTGAATAATAATCATGTGTTCTGCTGGAGTGCAAG
TTATGTCACCCAATAATTCAAGAAGGAGAAGATCATGTAA
TGGACCAGAGGATACAACCTATTATCAAAGGGAAAACTCA
TCTTTCCATGATATTGCCTATTCATTTAGAAGGGGACCTA
TGTTTCTATCATGGGCCCAAAATCCCCTTGATCCTTGCTA
AGTTGGTTATGCCTATGCCAGATTATTCCCTTCTAGACAC
AATTTCATCAATGCTTCATGAGTTTGTCAAAGTAGGTGCC
ATTTTGGAATCCTCCCAAGAGTTAGAAGCAAAACAAACCT
TAGAATGCAACTAGCTTCATTACACTAGACTTTAGAATGA
GGTCTTTGGGGAAGTCTTTCAGAGACAGGTCTTTAGCTGT
TTCCCGGAATAACTGATGGTAATAACAGCCTTTCTGGAGA
AAGCAAGGATTGTCATAGGACTTCATTACATCACTCTAGT
CACAGGTCAGAAGACTTTCTATTACATGACTCATGTCTTT
TTTATGTTTTCAGAAAGGTCCAGGGACTTTATTTAGCTTT
CCTTACTATCTGGAAAGTATTCTCTACCCTAGAGTCGGGC
CCAAACCCTCTCCCAGTTTTCTAGCTCCACCTACTCCATA
ATGACTTCCCCTGGCAACTCCAGCCCACAGATACTTTCCT
TTTCCCAAACACTAAGTACTCATGATCTGAACTACTACTC
TCTTAGCCCGCATTGTAAACATGTGTTATGCTTCTTGTAC
CTCTTACAGTACTTTATACATACTAAGTGATCAAAACCTA
AACTCTCTCAGCTAGGACAGCAGTTACTGTAGTGGTAGTT
AATAGCTTGGGCTCAGAAATCATACAAAATCCAGTTCAAC
CACTACCCTTTTAATTACTAGCTTGAGCACATTGGTGTTC
CTCTACATATTTCAATTTTCTCATTGCAAAGTGGAAATAA
TGATCATAATATGTACTTCACAGGGTCACTGAGAAGTCAC
TGAGATAATGCATATGAAGGGCTTAGCACAATGTTCAAAA
ATATGTGTAACACTCAGTAAGTGTTATTATCATGCTTGAT
GGTAATTTACGGACACTCCCTTTGTTGCTTTGCAGGCTGC
CACCCACGCTCCTTTTACCTTGATGGAGCATTCTGGGGCA
CATCAGTGACTCCACTCAGGAAATTATTGTACCTAGGGCT
GGATTTATGGAAAATAAAAGTAGAAATTTCCTGTTACCAT
ATTGTGATACATTTGGCCAGAAGAATGTCTCTGGAAAATT
TGAGCCAAATTATGATATATGGAAATCCTCCAAGAGACAG
CAGTCAGGCACATGCCTGACCAGACTAGAAATTATCCAGT
GTTTCTGTTCAGGACAGGGCTCCTGAATTCAGTTTGTTGT
CCCAGTGACTGGAAAGCCATCACATGGATTATAAGACCCA
CTGTCATTGATATTGGAAATGTGTTAAGCATTGAGACAAC
TCACCAACCCACCCAGCTGTTCACAGGTAGATGTCTTCAG
GGGAAGCCTGAGGCAGGGCCTGCTACAGATGCCTTTCCCC
TCTGTTTAGGTGAAACAGACTAACCTTTTCATAATTCATT
GTGACATTTGGGAAGAGAAGGGAAGAAAAATTCATCACTC
CATGGTGTTTGGTTATTACCTATATCTATTTTTATAGATG
ATGTGTACATAATCTATAGATGCAGACTTTTTTGCCAGAC
ACTAAAGCCTGGGAGAAAAACTCCTCTTATGGGCTTAGAA
AACAATGTGATTCAAAATGATTCTGCTTTTCACCTTCAAC
TCAGAAGCTGTTCCATGAAAACCACTCAAACCCCAAGCAG
AGTGTTGCACTGCCCATACCTGATGAGGAGAGAGCCTCCT
TATCAATTACTCAGAATCAGCTAAAACTCCTGCTCTAAAC
ACCAATTGGTCTAGCAGGGCTCTCTTTACTCTTGAACACA
GAAGGTCTTTCTTTCTTTCTTTTCTTTTTTTTTCCTCTGG
CCTTTTCAATCCACAAACCTGATTTCCCATCCCAGCAGAA
AACATCTTGCCATCTACTCCAATATCATCCAATCTCATCT
GCAGGGCTTAGTCTCTAGGGAGTTTGCCTCTAATGCCATG
TGGTCATTTTTAATTAAAGATTTCCAAAGCAGGAAACATT
AACTTTAAAAACTGTACAAAAAAGAATGCTGAATAACAGT
AAGAATACACTGTCCCTTGGGTATGTCAAATACCACACAG
AGACTATAGCCCATTTGCAACTTTTCAAAAATAGTATTTC
AACTGCCTTTATAATTAACAAGGTAAAAAATAAGAAATGA
AGAATAACAATTCAGTTGAGTTTAAATAGAGACTATTTTA
TTATTTTGGTGTTTGAAGTCACTGATTTCCAACTCCATAA
AATGCTTTACTAAATTAAATTTATTTTATTTTTAAGTCAT
GAAGTATGCTTCCTCTACCCATAATAAAGTTCCATTTGTC
ATTCAGCAGATGGACTAGCCCATCTATAATGATCCTTGCC
CCCTATACATAAATGACTTCTGTTGCTCACCTATGCCTTC
GGTTGTTTTTATAGTGGCCTAGATGGAGTTACAGGGGGTC
AGACTTTCACCTCTCTAATACTTTCCCCTTTGGAACCAAT
AGATGGTGAGGGTGTAGACTTGTACCCCTGAAGCACAGAT
TGAGGGAAATTGGGATGTACCAGACCAGAACCAAATCCAC
AATCTTAATGATAGTGATAGTGTCTAAGCCTTGGGGTTAA
ACACCCATAAGGAATGAACAAAAAGAGAGCTAGGTTGGGT
ACGATTTCCTAGTGAGGGTGCTTGTTAGACATACCAGCAT
GAAGCAAGAGCTAATATTTGTCGGTAACACTCTTTCATGG
GCAAAATCATCCTGCACAGTTCACAGCACATAAACAAATG
TAAACATCTGTTATATTTGGGGATTTGGCTTTAATATTTG
TGGGGATAAGCACAGGACATGAAACACTAGAAAATATTGT
TCATTAAAAATAGAACAAACACATCACAAGAAGATAAAGG
AAAATCTGGATAGCTAAGAGGTATATGAAGTTATGCTCTA
CCTCCCTAACAATTAAAATGGGTAAATTAAAACAAAAAAA
ATGCTACCTTCTGTCCATGGTACCTGGTAAACATTTGAAA
ATAAAATAACAGAAAAGCAATAACAACATCTATGGGCCAG
ACTATGTTCTGAGTAAAACATACATTGACTCATTTACTCC
TCACATTATGAAGAAGATGCTAGTATCATTCCATTTTTAC
AGCTGAGAAAACTGAGGGAAAGAGATGTTAAGGATCTTAA
CCCAAGGTCACATAGCAGGAAAATGGCAGAAACCATTTAA
TACCAAGCACTCACAAGGATGTGGGGAAATGAGACATTTG
TGCTCTACTATTGGGAGACCAAACTGGTACAACCATTCAA
GGTGGAAATCTGGAAATGCTTAGTGGAAGTAGATATGCTT
CATGCTACTACCTATAGCAATCCCAATCCTCCGAGATGTA
TATCCCAGAGAAATAGCACACAAGTCCATAAGGATATATA
GATACATATATTTACTGCAGCTCTGTTTGTAGGTATTCAC
AGATAGGGAAATGGATAAATTGAATGAAATATATTTAATA
CATGTATATGATCTATTGAATATACATATATGACAGGATG
CTACATACTTGTCAAAAATAATGAACAGGATAAATTTTAA
AATATATTTTAAACAGGATAAGATATAAAATATATAAGTA
AGGGAAAGCAAAAAATAATGAGAGCACAAAACTGTTTCTG
TAATTTTTTAGTACAAACAACACAAATTTTAAGGCTATTT
TTGTAAATAAGCAAATAAAATAGGCAAATGAAAGTTGAGT
CATTATGCTATACCAAATTATAGCCTCCATGAAGATTTCA
CACCCTAATCCCCAGAACTGTAACTATGTTAATTTATATG
ACTTAATTGTAGATGTAATCAAGGTCACTAACTGACCTTA
AAATAATAAGGTTATCCTGTATTGTTGGGATTGGTAAATG
GTCCCTTAAAAGCAGAGAGGAAGGCAGAAGCAGAAGCTGG
GGAGACTAAGCACAAGAATGATCCAGCACACCACTGCAAG
CTCTGAAGGTAGAGGGGGTACAAGCCAAGAGATAAATTAG
CTTCTGGATGCTGAGAATGACTCCTACTAACAGCCAGCAA
GGAATTGTATGCAGCCAACAACTCAAATAAACTGGAAAGT
AGACTCTCCCCATAACCTCCAGAAAACAGCCAAGGCTAGC
CAACACCTTGATTTCAACCTTGGGAGGCCCTTAGCAGAGA
ACCCAGTCAAGTCTGCTGGGCTTCTGTCCTACAGACCTGT
GAGATAATAGATGTTCATTGCTTAAAGCTGCTATGTTCGT
AGTAACTCGTTAAGGCAGGCATAGAAAACCAATCTGGTCA
TCCAGGATATACAAGAAACAGTCAAGTGGTGGTGCCAATA
GATGGAGGGATATAGAGTGAAGAGAGGAAACAGCAGCAAA
AAATAACAGAATAAAATAAAAGAGAATTATTGCATGGATT
GATGTTAATATTGTATTGTAAATTGAGGACTGTGATCAGT
TCAATTATGTGAATCTGAGGTCAAGAATTACTATAGAGTC
TGGGGGAGTGGCTCATGCCTGTAAAATCCCAGCATTCTGG
GACGCTGAGGCAGGTGGATCACCTGAGTTCAGGAGTTCAA
GACCAGCCTGGCCAATATGGTGAAATTTCGTCTATACTAA
AAATACAAAAATTAGCCAGGTGTGGTGGTGGGTGCCTATA
ATCCCAGCTACTTGGGAGGCTGAGGCAGGAGAATCGCTTG
AACCCAGGAGGCAGAGGTTGCAGTGGGTCAAGATTGTGCC
ATTGCACTCTAGCCTGCACAACAAGAGCGAAACTCCATCT
CAAAGAAAATGACTATGGATACCAAGAAAACTAGAATGAA
TGAATAAGACCTACTAATTGATAGCACAACAGGGTGATTA
TAGTCAATAATAATTTAATTGTATATTTTAAAATAATTAA
AAGAGGCCAGGCATGTTGGTTCATGCCTGTAATCCCAGCA
CTTTGGTAGACCAAGGCAGGCAGATCACTTGAGCCCAGTA
GTTGGAGACCAACATAGGCAACATGGTGAAACCCCATCTC
TACAAAAAATACAAAATTTAAATGGGCGTGGTGGTGCACC
TGCAGTCCCACCTACTCCAGAGGCTGAGGTGGGAGGTTAG
CTTGAACTTGGGAGGCAGAAGTTGGAGTGAGCCAAGATCA
TGCCACTGCACTCTAGCCTGGGTGACAGAGCCAGGCCATG
TTTAAAATAAAATAAAAATAAAAATAAAAACTAAAAGAGT
ATAATTGGATTGTTTGTAACGTAAAAGATAAATGCTTGAG
GGAATGAATAACCCATTCTCCATAATGTAATTATTATGCA
TTGCTTGCCTATATTAAAACATTTCATGTAACCCGTAAGT
ATATACATCTATCATGTCCTCAAATTAAAAATACAAAAGT
TTTAAAAATTATTATACAGGATAAAAAAAAACTTGGTAAC
TTTTTGCAATTTTCAAGAACGCTCTCTGGTCTAAGCAAGG
TGCAATTTTTCATGGAAGAACAAAGTTGAACTTGTTTCTG
AACAAGCCCAACTTCCTTAGCCTATGGATTTGGAGAGTTT
GCTTTGATAGAAGTTGTCTTTCCCGACAGTGTAGTAGGGT
AGCTCAGCAGGGTGATCTGAGGTCTCTGGCCCACTGACAG
TTCTCTTCATTGGCCCCTGTCCACCTTTTCTCCTTCCCCA
GCTGGTCCCTTCTCTTTACACTGCAGTACTTCACATCAGC
CCACCCCAAATTCTATGGCAGATTTAATTCCTCTTTCTAA
CATTACCCTCAACCAGTGGCAATTTGAGAAACCCCATTCT
TGGCTTTCCAAACAAGCAGCATTATCTCCGCTCACAATAA
ATGTGGATAATTAGAGTGGATTTTGAGTAATATGGGAGTG
GAGGCTTCCGTATGTCATGGGTTATAAAAATTCACCAGAA
GCTTCTAGCCAGATATGAATTACTGGCCTTAGAGTATGAG
AAGGGCTTCACATTTCCACTGAGCACACATCCACATCACA
TGTGACCCACACACGCATCACACACATACACACGCACATA
GTACTCAGACCCACGTGGCTGTTCCCAAGCCCAAAGGCAG
GGAAAAAGCTTTTCTGAGTTTTCAGAGTCCTCAGGAGAAA
TCTCCTTCCCTGTCACTCAGGAGGTGATTTTCCTTTGTCA
TATCCAGGAAAACCCCACCAGCTCTGAGCCCTCAGTTGAT
TTGCACCCTAGTCCCAGATGGAGAAAACAACCCGGAATAC
CTGTCTGATTGTATTTGTGACAGTAATTATCCAGGCATTG
GACACCAAGTCATTACCAGTGAATGAATTATTACTAGAAA
CAGTTAGTGTCCAATAATGAAGTTAATGGGAGATAATATG
ACAGTCATTAGACTGACATGGCTCTCTTCATTGTTAAAGA
AAGAGGAACAGTCATCAAAGGCTGGCAATAGGCAGGCAGG
ATTAATCTATGTCAGGTAGTGTTTACAATATGTCTCCTGG
ACTCTGTTCTTGTGGTGGGGCCATGATTAGAGGGTTAGTA
TTTCCTGCTGGAAGTCAGCATCAGCTGGTCAGAAGAGAGC
CCACTGTGCTGCAATAAAACTGGCAGTCTTGCAGTTCCAT
GACCATAGGATGCCCTCGTACATGGCTATGTTTTCGCACA
CTGTGTTCCCTCTGTCTGAAATGTCCCTTTTGTTTCACCT
GTAAAACTCCTACACTTCCTTCCATCCCTAACTCAAGTGT
TACTTTCAGAGTAAAATCTTGTACAAATAGTCTAGGAGAA
TTTAGCCTCCCCTACATGGGATGTCCTGCATTGACTTGTT
CAACGCTCTACAGTTATTTCCCAGTATTATGTTCTACTTA
TGTGTTTACATGTCTGTATTTCCTGTTTCACTGAGACTGT
CTCAGAGGCAGAAGCTCTGTCTTCCTCATTTCTATATCAC
CAGCACTTAGGAAATAACCTCTATGTTCCTTACAAATATC
TAATGAAGGAGGAAAGGAAGGAAGACAGAAAGCTGGGAAG
AAGGGATGGAGAGAAGGAGAGAGGAACCAAGTTTCCAATC
TAGACTGTGCACCACATGACCAACAACAAATCACTTAATG
CACCTTGCCCCAAATTTCTTCATGTTCCAAGAGGAGGATC
ATCCCTTCTACTTTTGACTTCATGAACTGGGAGGTAGATG
AAGGAGCTAGAATAGATACAGGATAGCACTTTGGGCTAAG
ATTAAGTAATCTGTAAATACAAAGAGCTTTTATCTTTGTA
TTGCACTGCATAGAGATCACATCTTTTTGACATTGTATAA
AAATATCCTTCAGTGTGCTTCCACACCTCCCTGTGCATTT
CTATGTATATGCATGGATGAGACTGAGAACAAACAAATCC
AGCTTGACTCACCAGAAAGAGCCAGAGCCGTGTGGGTAGC
TCACAATACCCCTGTGCCTGGAGAGTTGTCTTTTCCTTAA
GCTTCATTCACCGCAGTTGGTGTAAAGTGAAAATCTTTAA
GGAAAAATTTCTAGTTAATGGCAAATCATTTTGATAAGAT
ACAAGAAGAGAATAGGTGAAGGGTAATAATTCCTTCCCGT
TAATGGCACTGGTCTATATGGTGTGTATCTGATAGCAATT
CCCTGCAACACTGCAAATTAAGACCTCATTTTCCAGATGA
CCCACTGTGTCCTGAAATTGAAGACACAGAGTTCCCATCG
AAGGAGTCTGAGACAGGGAGGCACCAAAAGCTTGGGGGTG
ATCTGAAATGGTTGAGAGCTGGGAATGGGGAACTTTATGT
CCTCTTAACCTTCAACCCATCTTTCTAGAGCAGCAGCTCT
TAACCTGCCAGGCTAGGCAGTGGATATAAAGAAGCATGAC
CTGAACTTTTCAAAGGTGAGAATACACTGCATCATGGAAT
TTGAAAAGTAGAGACTAATGGATTCTTCCTGAATGTCAAC
TGGTCTTATGGATAAGTCAGGATTCTCCACTAATATGGTT
TGGCTCTGTTTCCCTTCCCAAATATCATGCTGAATCGTAA
TTCCCAATCTTTGTGGAGGAACCTAGTGGGAGGTGACTAG
ATTATGGGGGTGAAATTCCCCCCTTGCTCTTCTTGTGATA
GTGAGTGAGTTCTCAAGAGATCTGATGGTTTAAAAGCGTG
TGGCATTTCCCCTTTAGCTCGCTCTCTCTCCCATTCCACC
ATGTGAAGAAGGTGCATGCTTCCCCTTCACTTTCCACCAT
GAATGTAAGTTTCCTGAGGCCTCCCCACCCATGCTTTCTG
TGCAGCCTGCAGAACTGTGAGCCAATTAAAACTCATTTAT
TTATAAATTACCCAGTGTTGGGTAGATCTTTATAGCAACG
CGAGAACGAACTAATACATTCAGATAAAGAGAACTAACAA
GATATAAACAAAATAAGTAAAATACAATAGACACATTTGC
TATGAGAAATTGGCTTATGCAACTATTAAGGCTGGGAAGT
TCCAAAATCTGTAGTCAGCAAATCTAAAGACCCAGAAAAG
CCTATGTGTAGGTCCAGTCTGAGACTGGAGGACTGAGACC
CAGAAGAACCAACAGTGTAAGTTCCAGTCTAAAAGAAAGC
AAGCTCATGACCTAAGAAAAGTCAATGCTGCAGTCCAAGT
CCAAAGGCCAGAAAAGATCAATGTCCCAGGTCAAGAAGTC
AGGCAGGAGGAGTTTCCTCTTACTCAGCCTTTTCATTCTA
TTCAAGTTTCAGTTGATTGGATGAGACCCACCCACATTAG
GGAGGGTAATCAGTGTTACTCAGTCTACCAATTCAAATGT
GAACGTCATTCAGAAATGCCCTCAGTGACACATCCAGAAT
AATGTTTGGCCAAATGTCTGGGTACCCCATGGCCCAGACA
AGTTTACACATAAAATTAATCATCATAATTTAGAACTCCT
TTCTACCAGCTCTTCTACTGTGGCAGCACCAACTACCATG
AGTAGGAATCCCATGAGGATCTCCCAGCTAAAATGCACAC
AGCATCTCTTCTAGAACATCACCCAGAATGCAAACCTACT
CCTTCATCAAACTGTTGCTGCTGCCATGATGCTGTATGGA
AGCTCATTTTGACATTAAGCTCCTTGAAGGAAGGGGCCAT
GTCCTTTTATTATTATATTGTCCCATTTCTCTTTATGTCA
TTCACGGTATCAAGATAGGGCCTGGCACAGAAGAGTTTTC
TTTTTTTCTAGAACTAGTTTCTATTTCTCCTTTTTATGTA
CCAGCACTATAGCCACCTTAACCACTATCTATTCCTTGGA
CATCTCTATTGCTTTCCTACTTCCTTACTTTTGCCCAAGT
TGTCCTCTGGGCCTGGAATGTCCTCCTCACTTCTACATGC
CCTGCTCCCTCCTATCTTTCACAGCCCAGCTTAGACATCA
TTTGGTGACTATAATGGTTTCTACTATTTGTAAGTTCATC
CAGTGAGTGTTGGTACATCATCATCTCATCTCAGCTGGCA
GTATTAAGCATTGAGTGTGCCCTGGGCCAGACTTAGTTCT
TCACACTGGGTTGTGAGCACTTGGTTGCAACCCTGAAAAC
TTCGTATTCCTCCTTGCCTGATGAGTCCATTTTTCTGAGA
TTCTAAGTATATGAATATTCACAGGGCTTAAAGCCTACCA
ACCTATGAAGGTATAGACCAGATGAGACCAGGGTGGCCAT
CAGGAAGGAATAACCAACTCCTCTGACATTGATACAAAGC
CTCCTAAAGAAAGAAAGCATTCTGTTTCTCATCTAGTGCA
GCTCCAGACAGGAAGCTCCGGAAAGGTAGCCCCGAAAGCT
TCTACAAAGTTAGTTAAATCAAAGCCAGAGATGGCCCTGC
AGCTTCAACTTTCACAGGGATAAGAAAATTCTACAAAGTC
ATTGCATGGACCTAGCCCAGCCTTGGCAACAGATACCCTT
TACGTACTTGGGTGAGTGGGCGATTATGTTAAGTTTCCAG
ATGCCACAAGGACTCCAAGACATGGTATATGAGCTGCTGC
CGTGAAACTGCATATTCTTGGAAGAGTGTTAAAGGCCCTA
CATGCATGATATTTTTTTAAGTCCTCAACTATACCGAACT
GCAAAAAGCACCTTAATTAATTGTCATTTTTGCCAAACCA
TTTACCAGCATGATTTTATTAGCAGCAACAGACACAACTC
TGGGAAACTGAGAGAAAAGTTCCTTCCTCTCAGGTGACTG
TGGTACCTGTGACCCCACTCTGACTGTACTGCCTATGCGG
GCCATTGAATAGGGAATCGGAGTTGGCCTGAGACAGCTCA
TTTGTAATGACTAGAGCATTAATTATAAGTAATTTGGAAA
ATGTCTCGTTGACTGTGGGTGCATTGAGTGGAACCAATTA
AACTGGTGAAGTCAGGCACTTAGGAGGCCAGGCAGCTGCT
TCACAGATAGCTCAGGTAAAAAAGGAGCTAAGAGGTGTCC
ACCCAGGGGCTGGTAGTCCTGTGTTAGCAAGAAGGGTCCT
CTCAGAGAGGCTGCCTCAAGCTGAGTGGGTGATGTTAGGC
AGAAGGGAATGAAGCATAGAAGGGGTTCTGAAAGGACAAG
AAAGTCCCCATTATTTTTGCAAAATTAAACACACTTCTAA
GAATACTAAGGCTATTACCAGCTGTTATCTGACATTAATA
TACAGGAGCTGATAATGAAAAGGGGTTGATGATCTCTTAG
ACTAAATCAGCACATACTTAAGCAATACACTTAAAATGAA
GGCAAGGCAATTAGCAAATCAGGTCAAATACAGATGTATT
CAAGCTAACCCGTGATGGAATTTTTCAGCCTCTCTTGTGA
TCCATGGGTTCCCTCCTGGGGAAAGCAAGTATTCAATAGG
TAAACTCTTCTTCCAATGTTGTTACCTATGTAACAAACTT
ATGACCTTCATTCCTCACATCCATAAATCTCCAAACTTCT
AAGATGTCATATTTCAACTAAATTTCTATTTTGTTTTCCT
TTTGTGGTATACCTTTGGTATAAATAATTTGTATCCTATT
TTGATGTCTTTTAGTTTTAAATCCATTTTAGCCCCACACC
TCATATGCCTTTGGTTTTCCTTCCTAGCTGTTTTTCCAGT
ATTTGTCTCCCATAAGAGGTCAAAAAGCATGTTCTTAAAA
GGTCTAGTTAGTAAACACTTTAGGCTTTGCGTATCTGTCA
CAGCTACTCAATTCTGCCATTGTAACACAAAAGCAGCCAG
AGATAATATATACATGAATAAGCATGGCTGTGTTACAATC
AACCTTTATTTACAAAAACAGATGAGGGCAGATTTGGCTT
GTGGGCAGTAGTTTGCCAACCCCTGTCCTATAGGAACTGA
AAGAAGGCAGAGTCGCCTGACAATTAAGCCTGCCAGCCTC
TATGGATTTCCCTATGAAAGCACACATTCCTGCCCCTGTA
ACAATTCAAGCAGAGGTAGATGGGCCACAGTAGCACTAAC
CCTAGAGATAATGCTGGCCCAGAGCTGCTCTGTTACAACA
AAGGTGGATCGGATCACTGATCTGCTCAAAGCCCCCAACA
GCTTCCCATTTTATGAAGAGTGAAAGACAAAGGCTCAACT
TCATCTGCAACCCCAGTCCCATTGCTCTGTGATCTTATCT
CCTTCCTCTCTCTCTCCTTGCAGGTCCAGCCATTGAGTTC
CTCATATTCTTCCAGGAAGCCAGCAAGGCTTCTGCTCCAG
ATCCTTGCCCTTATAATTTCCTCCTCCTGGAATGTTCTTT
CTCCAAAAATCTGCATGGCTCACTGTCTCACTTCCTTGAG
GTCTTTACTCAGAAACCATCTTCTTGAGGTTTTTTTTTTT
TGTTTTTTTTTTTTTTGACAGAGTTTTACTCTTGTTGCCC
AGGCTGGAGTACAATGCCGTGATCTTGGCTCACCGCAACA
TCCTCCTCCTCCTGGGTTCAAGCGATTCTCCTACCTCAGC
CTCCCAGGTAGCTGGGATTACAGGCATGTGCCACCACACC
CAGCTAATGTTTGTATTTTTAGTAAAAATGGGGTTTTTCC
ATGCTGGTCAGGCTGGTCTCGAACTCCTGACCTCAGGTGA
TCCACCTGCCTAGGCCTCCCAAAGTGCTGGGATTACAGGC
GTGAGCCACCGCACCCAGCCTCTTGAGGCCTTTTCTGTTC
ACCCTATCTAGCATTTCACCTGGCATTTAATATCCTCCTT
TCTGCTTCATTTTTTTTCCTTTGCCCTTAACAATATTTAG
CAATATATCTCTATACTTACTTACTCTGTAATTATGTCTG
TGTCCCTCTACTCCACTAGAACCCAACTTTCTTAAGGGCA
AGGATTTTTATCTGCCTTGTTAACTGCAGTATCCATGTTA
CCTAGAACAGTCCAGAAAATACTCAGTATTTGTTAAATGA
ATGCATCTTGGCCCATATTCCTAAAAGGATCCCCCTTAAA
CGGAAGCATGCTTAAATTAATGTGGTTTCTCTTTTGCCTA
AGTACACATTCCTTTCCTCTCTACCCTATTCATCTGCCTA
CCTGCAAAAGATTAGAAATGGTTATAGAATTAATATAAAG
AAAAAAAATGAGATGATATATTCAATTATGGAAGTCAAAA
TGCAGATTGTCAAAGCTCTACTATTGCTGGCAAGCCAGGC
TCTTATCTTGAGAAAGAATTATCCAAATCTATTTATCTCC
TTTAGCACATCAACACCTGTTCTCAGTCAGCACCAGGATT
CAATCATAAGTGTGCAAAGGCCTGCTCTGCGAGGTAGAGG
CTCTGGCTGAGGGACGTGGAAGAAAATCCCACCCTTTGTT
GGATCCTGGGTCTCATGGGAAGGAAGTGGATGAGGCACAG
AGAACAGCAATTCTTCCCTTCCCCTTTGTGGACTTAGGCT
CAGAAACAGAAGGTAAATTAGATAACTTAATAGGGGCACT
CATGGGAGGATCGTGCATCCTGTTTCTTTTGGAGACTCTG
GAAAGAACCCTGCTAACAAGCAGGCTCCCAACAGCCTGGG
TCTTAGCCAGAGGTCACCCCTGGGGTGTGGTTGAAGGGCA
GCCTGTATTTAGGTGGACTAAACCATTGCCAGTTCCTGGA
TGGTGTGGCTGCTGAGCTGAGAGCCACTGGTGGCCCCTAG
AAACTTCCATGGCAGAGCAAAATGACCCCACAGAAGGGCC
TGGGAGTGGACTTTCTGGCCAGCAGACTGACAGGAGACAT
GGTGTGAGGCCCAGTAGTAAGATGCCTGTGGCAGCCAAGG
TGAGGCCAAGTCAGGCAGGGAGCTCCCCTGGCAGTGTTGA
CTGAGACAAGAGAAATGAGCCTGAGTGCACCAGCCACCCA
CTTCAGTGTCAGAAACAGAGAACCAGGCAGACAAGGGACA
CTGCCAGCCAGCACTTGCAGGAGGAAATAGCAGGAGGGCT
GGGGAGAGATTCCTCACTGTAGCAGACCACAACCAGATCC
CACCAATCTGCTTTCCTCTCCTTGAGCTCAGAGAGAAACT
ACATTTATTAGCCTCTCTTGCAGTGAGGTCAGAGCCTTGT
GACCAGGTTCTGATCAACAGAATCTGAACAGTATTGATGC
CCACAACTTCAGGCCTGGTCATCATCCACCCCATACCCAA
TTTTTCATCATTCTCTTTCCTTCTCCACAGCAAGCACTCA
GGTCATGTACTGAGGGAAGAGGGACAGAGAGGGAGAGAGA
CATTTTGATAGAGATTTACAAAAAAAGATGAAAAGAGAGT
ATGAATGATGGTTACCACTTTAAGAAAAGCTACCCTTCCC
AGATCAAACTGTGACACAGATGAGAAATAAGCCTTTGTGT
TAAGCCACTGAGATTTTTGGAGGGTTGTTTGTTACAGAAG
CCAGCATTATTGCTATTATTGTTGTTGTTTATAGAGATGG
AGTCTCACTTTGTTCCCCAGGGTGGTCTCAAACTCCTGGC
CTCAAGCTAACCACCTGCCTAGGCCTCCCAAGGTGCTGGG
ATTACAAACATAAGCCATCGTGTCCAGCCCTGAAGCTAGC
ATTGTATATCCTAACTTACATGTCTGCATCATTCCAAGTG
ACACGCACCCCTCTCCCATATGCCCAAATGCTAGAGAGAC
TTTTTTCCCCCCTCTCTAGGAAGAGATTGAACACTACCTG
AAGGAATTATTTAACTTTCCAACTTTAAAAATTAGACTAA
GGTTATATCAGACCTGACATGTCCTTAATTTATTTTCCCA
CTAAGCGGAAGTTCAGGAGAAAAACCAAATTAATCATAGG
CAAAAGTAAAATTTCAGATTTAATTCTTTTGCACTTCTGT
GTTAGGTAGGAACTTAAATTTGTGATCCCATTACACACAA
TTTGGGATAAGGGTTTTAACAATAATTCTAAGATTTTGAT
TCTAGCTTCTAAGAGTCTAATAAGAGAAAGTAAATGTTAG
GGACAAGAAAGTATAGAAATAAGAAAATTTGCATAGGAGC
TTGAGTAGAAAGAACAAAGTCAGTTTCTCCTACTGTACTG
TGACTCAACAGTCAATACAGAAGACTTCTGTGACCTGTAG
TCACCAAGAAGGGTGTGGGGATTTTCCACCCAGCAACCAC
TAGTCTATTAATTCTGCAGCAAATTATTTATTTAGTGGCC
CCCAGCTGGGTGTCCTCAAATTCAATTCTAACACTGTCTA
CCTGGAGATCGTGTCAGATCACACAGGTTGAGGGTTCAGT
CCCACAAGGCTCCACTGACTTCTGATGCCAACCACAAGTC
CCAGGTTGTCTTACCCATGCTTCCCATTGACCGGCTATAA
ATCAGGGTTCCTGCAACCCCCTCCTCGGATTCGATTAGTT
TGCTAGGGTGTCTCCTGAAACTCAAGGAATCATGTCTACT
GATTTATTATAAATGATATTACCAGGGATACAGATGCAGA
GATGCACAGGGTGAGTATAGGGGAGGGGGCGTGGAGCTTC
CATGCCCTCCCTGGGCACGCCACCCTCCAGGAAACTTCCC
GTGTTCAGCTATCCTGGAAATGCTCCCAACCCTGTCATTT
TGAGGTTTGTATAGACACTGCTCGTGCTGCAAGCATCAGG
TGTTACATTGTATAAAAATCATGGAACCCACTGCCTGGCA
TAACATACATGTACAATGATTACCAGTTAAAACAATAATA
CAAATTGACAAAAAGGAAGACTGGGAGAATTCCAGAAGTA
TAGAGTTGAAAGCAAACTTTTTTACTCTAGGTACTGCTTC
CTGAAAGGATGCCATTATTTTCAACACTGAAGGAGAAATT
TCTCTCTCTTCTAGTCTGTATCTGTCTGTCCGTCTGTGTG
TTTGTCTCTCTTTCTGTCTCTCACATACACACACACACTC
CCCATATAACTATTTAATTTGTATTCAAATATGTTATCAC
AGTCTTCTGCAACAGTAATCAGATCTTAACTCAGAACCTC
ACAAACTTCCAATATGACATCACAACCTTGCAAATAGCCA
TTTGGGACAAGCTGTAACACCCCACTGGGATCCCATCTCC
AATAAAACAAACAACAGGTGTCTCTTCTTCTGAGTGGATT
GTGAACCCATTTCACCCTACAGGGACTGATATCACTAAAG
ATGTATCAGCAGAGAATGGATGACCACTCATGTAGGATGC
TGAGAGAGGGAAAGTCATACATCTTTTTTCTGACTGGCTT
TGACCTTCCCAGCTGTAAGGAATGATCTATTCCTACAGAC
CCAGCACCATTAGTTTCTGAAATAAAGAGTCCTCTTCCTC
TCCCCATATAAATTAGAGTCCTCTCCCCATATAAATTGGA
ACCCACTCCCCAAATAAATTGTGTCAATTGTGTCTAGAAC
AAACTCCACTGCCAGGTACCCCCTGGGCACTGGGCTGCAA
CCCCCTTACTGTCCCCAACTATGCATAGGCAGCATCTTTG
TGTCCTTCTAGTCTGGTCCTTGCTTCTTCATTCCATTTCC
AACATCCCCTTGGAAGCTCTAACCCTAGCCCAACTGACCA
GAAACTTCCCCTTAGTTTGCCCTTGCCAGCCCTTTCCCTG
GAGCCAGACCTGGCTTTATAGCCTCAACACAAACTTGAAC
AGATCTTCTTGAAAACAACCTACATATCTACAAATACAAG
AATGACTGCCTCTATAAGAAGGCCCTCTACAGTGCCATGT
TCTCATGGCCTTGGATTTTACTCCAGTCTAGATCCACCCA
GAGTTCTGATTCTTTTTCTTCCTGGCCTGCAGCCTTGGGT
GATGCTCCTTCCCCGACAAGAGGCCCCAGCATGTTCCACA
ACTTCAAGGAAAAGGACAGAAATGATCACTGAGCAGCTGA
GCGTGTCAGACCCTGGGCCACACACTTTCATCAGTGACTT
GGGGCTTCTCCTTCTTTTTGAGTATGTGATGCCTTTTTAA
ATCTCAAAAGTATTTCTTACTTCTACATCTATGATACTTT
TAGTATTTGCTAATTATGAAATATATAATGACAAGCAGCT
ACTATGAATTTAGTTATGTCTTTAAATGACTTTTTAATTG
TATTAACCCCAATGGTGTATGCACAAACACATATACATGC
GCGCACACACACACACACACACACACACACATTTGGAAAT
AAGTCGTACAAATAAGAACAAGGCACATTTTTTACTCCTG
CAAACAGTGCTTAACACACTGCATATAAATTAATCTTCGG
CCCTCCCAGGTGACTCTATCTCATAGGCACATTCTTTACC
ACTAAGGTAGGGAATCAGGTGAGTGCTGAGGGGCTCAATT
TGTTTTTCCACCACCTAACACTTGACATCTGACATTTCCT
TGCATATACCTAGGTTGTGCATGATTCCCTCCTCACCAGC
TTTACCCCTTCCTCCCTCCTCATGAAACAATATGAAAAAT
GCAAGCAACCGTGACCTTAATGCAGAGAAAAACCTTATTA
TACTTTAACATATCAAAAACAAAGGATTTATCATTTACAA
ATATTGATGTTTTTATTATTACTTAGATGGAATTAAAAAC
TTCCTAAGTGTTAGTGACACACTAGTATATTATGACAATA
AACTGAAAACCCTTCAACAGATGATCTTCATAATGACAAA
ACACCACATATCAGTTGTTACTTTTGGCCAGGCAGTTTAT
GCTCAGTATCTCACTTAATCTTCAATAAATTCCTATAAGG
AATTTACCAGAGAGGAAACTAAGACTCAGCTCCAAATCCT
AGGGTTAGTAACTGGCTTCCACCCCAGTTCTTTCTGTACA
AAAACCAACACAGTTAATCATTATTCTTGATAACGTTTTT
CCAGAGTAGTCCTAAAAGGAAGGAAACTTTAACCACTGCT
AAATTATTTTGAGTTTTGGCCATTGCTCCCATTATTGATA
TAAAAGGCTCAGGGAGGTCAGCTATCAAGATTCTGCCACT
GATTAAAGCCAACAAACAAACAAAGCACATCTGGGTTCCA
ACTGGGCTATTCAATAGGTCCATGTGTTTCTCTGCTCATT
TATTTCAATAACTTGAATGCTGAATGCGGTATGTATAGTA
ACTAGGATCTCAGACTCTGGAGCCAGACTGCCTGATTTCA
AGCCCTGACTCCACCCTTAACTAAGAAAACCTGGACAAGT
CGTCACCTGACCTCTTCGTGACTAAGTTTTTCCTCATCTG
TGTGATGAGAAGAATAATCTCATAATTATATGAATTAATA
TATTTAAGTATTTAGCACATTGCCTTATACATGGTAGGAA
CTATGTGTGTATTTGCCATTATTTCTAGATGTGAAGAAAT
ACCTTGCATTGAATATATTTCACTTGCCACCTTGAAATGA
AAGAGAAACAATAAAAATAGATGGGGGTTGGGGGTCCGGG
CACAGTGGCTCATGCCTGTAAACCCAGCACTTTGGGAAGC
CGAAGAGGGTGGATCACGAGGTCAGGAGTTTGAGACCAGC
CTGGCCAATGTAGTGAAACCCCATCTCTACTAAAAATACA
AAAATTAGCCAGGCATGGTGGTGTGCACCTGTAGTCCCAG
CTCCTCAGGAGGCTGAGGCAGGAGAATTGCTTGAACCTAG
GAGGCAGAGGTTGCAGTGAGCCGAGATTGCACCACTGCAC
TCCAGCTTGGGCAACAGAGCAAGACTTTGTCTCAAAAACA
AAATAGACAGGGGGATAAAGGAGTTAACATCCAATGGCCA
CCATTTATCTGACAGGACTCGTACATCCTCTAAACACTCA
GCAAGATGAGCCTTACTATCCCTATCGGCAGAGTCATCTG
AATCCATGTGCACATCAAGCATTAGCTATACCCAGGGTTG
CATGAGAAGTAGATGGTGGAGTGAGGATGGAAACCCAGTT
ATCTGACTCTAAGGTTTGACTTCTACCCACAAAAACATGA
TACAATGTTCTGTAATTTTAACCAAACTCAGTGACATTTG
GGATTAGAACTGAAGAGAAAAATCTCACGAGGAAAAACAT
GGTTCTCTGCCATTTAAAAACACCAAAATGAGCACGTTAC
CGTTAGCATTTGCAATGAATTTAAACTCTTCCTTTATACT
GGATATTGTGTGACATGAATTACAAAGGAAGATTTTATAA
AATGCTGTGCTCAGGGTTGGCTGTGGGATGAGTGTGAATG
ACCTCTACCTCAAGTAACATAGTTTAGTATAAGAAATTAC
ACATAATAATTAATTCATTTTGAGTTTAACACTGGTTAGG
ATGAATATGAGAAGGATTATCCCAGATGGAGAGGAAACTT
CGAACAAAGACATTGATGAGGAAAGAAAAAAGCAGGGTGA
ATTTGGAGGGCAGTATGTGGTTCTCTTCACAAAGTTGGAT
TGACAGCTAGCACTTCTTAAGTTCAGGTAGGAACTCAGGT
GGGCAAGTAGAAGTTGGGAAGATTTGGGTTTGTATCTGGT
CACAGACACCAATACACAGAAAGGTCAGGCAACTTGCTGA
ATATTTCAATAAATTAGCACCTCTAAGACCTGCAGGTTCT
TCAGATCAGAGGCTCTAGGACCTTAGTCATTCCTCCATCA
GCATCATCCAGGGGACCCAGGAATTGGCATCTCCACTCAC
ACAGGGGTCAGCCCATTTGTCATCTACAGCAATTAGAAAG
CAGTTGTACTAGATCCCTAGGGCTGCTGTAACAAAGTACC
AAAATCTGACGACTTAAAACAAAAACAAATCTATTCTTCC
ACAATTCTGGAGGCCAGGAAGTTTAGGTTTCTCCAGGGCC
ATGTTCTGGAGGTGACCCCTTCCTATCCTCTTTCGGCTTC
TTATAGCTCCAAGTGTTTCCTGGCTGTGGTAGCATCACTC
TAGTCTCTACCTCCATCTTCATGTGGCACTTTTCTTTCTG
TCTCTCTGGGTATTCTCCTCTTTCTGTAAGTGCACCAGTC
ATTGAATTTAGGGACCACCTGAAATCCAATATGATTGCAT
CTCAAGATCCTTAATGAAGACCTCTGCAAAGATTATTTGC
AGATAAGGCCACATTCTCAGGTTGCAGCTGAACTTGAAAA
TTTGGGAGACACTTTACAACTTATTGCAGCAGGCATGAGA
TCACACATGCAGGAGCCAAACACCAGGCTCTGAGGAGCCA
GCTTCTTGGCCACCTCTGCTGCCACTGCCGAGCTGCCAAG
CATAGCCAATGCCAGCCCTCAGGTGCCTACTCTTGGCCCC
ACAGGACCTGAGAGTTCACCCATGTTTCCGTTCTGCCTGC
CTTGGCTCTCTCCATGGATCAGGTGGGCATATGGCAAAGT
TCACATTTTGAAGTGAGAATAACATTTATTTTGAACCCAT
GCTCCACTGAACAGGAGTCTGAGGAGGCAGCATGTACATC
CTGCTTCCCAGAGGGCTGTCCTTGACTCGTGGAAAAATAC
TCAGAGGAAAATGCCGAGCTAGAGAACCATGACCTCCCAT
TAGATGCGCTGGCTGGAAAACATGACACACAGAGATAAGG
AGCAGGAAGGCCGCAGGGGAGCAGGCCTTGGGTGCACCAT
GCTCCATCTCACATCAGCTCAATGACAGAGACCGCAGGCC
CAGGGAAGCAGATCTTTCTTACTGGTGCCTGAGGGGTGGC
ATTGACCCAGAAACAGGTGGGTGGGCAGCTCAAGAACACA
GGTCTCCAGAGGGACAATGGACTCAGGAGAGCTGATTCTG
CACTCAATACCACACATCTCAGCGTTTTATCTTTCTCTAA
TTGTTTAAAACAGGACTTTTGAAACTGAGCCTGTGGTTAG
ACTTCCAGCTGGGCAAGAATCCCCTGAAAACAAATACCAA
TTGTTTCCTATTTTCACCCGGGCATTTTTCTGAGTACGTG
GTCGATAGTGTTTGTCAGTATTCAAAGGGGTCTCTCCTTC
CAAAATGGTTAAGAAACACTGGATTTCCCATCTTCTCTTT
GTGTATTTAAAATTTCATCAGGGAGCTTTTGTTCTCTTGT
GTCCAAGGTGCAACACTGGAAGTTAGGGTAGAGGTGTTAA
ATAGACTCTTAACTTGTTGATTGATTTAGATTTAAGACCA
GGCAAAGATCTTGAGTCCCCTTCCCTATTTTATTGCAGAT
CTTTTTGGGGGAAGCTCTTACGTAAATTACTGAGACCAGA
ATGATGAAGTTAAGATATTGGCTCCCTACAGGACGTGCCA
TTCTATAAAAAGGGACTATTCACAGAGCAGACATGGACAT
TTGGGCCTGGCTGGTCAGCATTTAATGGAACTCTTGTAGG
CTGCTGCAAACGAGGCTGTGACTCTCAGTCTGTTTACTGT
GGAATCTGGCTGATCTTCTCTAACAAGAATTACTGAAACA
TTCATTGATTCCTTGTATTGCTTCAGTGTTCTAATAGAAA
AACTTTCTTGACTCGATAAGCTCAGTGAGAAAAGGGCTAA
CTCTACAAAGGATAAAGCCATTTGCCCTACCCATGACTTG
TTTTGGTACGGCCCGTAAACGAAAAATGATTTTTACATTT
TTAAAAGATTGTGGAAAGCAAAACAAAATTAAAATACCCC
TCCTCTTATCCACAAAAAAAAAAGAATATGCAATAGGAAA
GCATAAAATATTTACCTTCTGCCTCTTTACAGAAAAAGCT
TGCCAATCTCTGGTCTACATTATAATAAAATGAAACTTGG
TTCCCAATCACAGCTTCAAAAATTGAGATACTGTGGAATA
GGTGTAAATCACACTTAATCACCATGGATGTGAATGTGAC
TGTGTCTGAAACCTGGCTCCAACACCCCTGGCCAATGAAC
CTAGACCTCAGCCTCTTTAACTGCAAAATGGGATAATGAA
AATATCTCCTCAGTGGATTACAGATAGAATAACACAACAA
TTACACATTTACCTATGTGTATCTATTTATTTTGAGACAA
GTTCTCGCTTTGTCACTCAAGCTGGAGTGTAGTGGCACCA
TCTTGGCTCACTACAGCCTCTACCTCCCAGGCTCAAGTGA
TCCTCCCTCTTCAGCCCCTCAGGCAGTTGGGAGTACAGTC
ATGCATCATCATGCCCAGCTAATTTTTGTATGTTTTGTAG
AGATGGGGTTTCATCATGTTTCTCAGGCTGTTCTTGAACT
CCTGAGCTCAAGTGATCTGCTTGCCTCAGCCTCCCACAGT
GCTGGGACTACAGGCATGAGTCACCATACCCCACCCAATT
ACATTTTTAAGTACTTAATATATAAGTATGTAATGCAACT
AATAAACTCAGTAAGTTCCAACTGTATTTAAAATGCATTT
TAAAAACATATTTTTAGACAAGGAAAGGAATCTGGACTAA
TAAACCCTATTCATCTAAAAGTGTTCTAAATGTTAGAAAG
ACCTCAAAATACTATCTAGCCCATCTCTCAGCCTCGAAGT
TGATATACTATAATTCAAATTTTATTGATGAGAAAGCTGT
CAGAGAGGTCCACTGACTTACCAAAAGTTACAATTTCCTA
CATCCTACATTAGAATGTCTGTTGTGAAATGGAGACATTT
TGTAATCTCTACTCATTCAAGATGTATTCATTCATTCAAC
AAACATTTAAAGATGAGCTACCCCATGCCCAGCACAGCAT
GAGGCACTAGAGATGAGAGAGAGAGAGACTCTGCTCCCAG
AGAGTGAGCAGAACTAAAGGTTGGCAAACAAATAAGTGGA
AAATAAAGAATTCTACGGATGCTAAAATAGAAGCCTATAT
AAAAAAAATGGAGAGAAGACCAAGATTCTAGGTTGAGGAG
ATGCTCACAAGGCAGAGGAAGCAAGCAGAATAGGTAAAGG
CCCAGGTACATAAAATAATCTAGCATGTTCTAAGAATTGC
AGAGCGTTTTGCACACAGTGAAGGGCCCATGATGAGGGCA
AGTAAGGGCCAGATTGTAACAGCCTATATGTGGTGTGCTG
AGAAGGTTGAAACTCATTCTGCAGCAACTATTTTGGAATT
TTAAGCAAGGGAATGATCAACATGGTTTGCACTTCAGAAG
AATCACCCTAGAAGCATCCCAGTGTGTGATGGATGCCAGG
GGAACACACTGGAGCCGGGGAGATCAATTAAGGGTTGATA
TAGTTTGGCTGTGTCCCCACCCAAATCTCCTCTTGAATTG
TAGCTCCCACAATTCCCATGTGTTGTGGGAGGGACCCGGT
GGAAGGTAACTGCTGAATCATGGGGGTAGATATTTCCTGT
GCTATTCTCATGATAGTGAATAAGTCTCATGAGATCTGAT
GCTTTTATAAAGGAGAGTTCCCTGCACAAGCTCCCTTCCC
TTGTCTGCCACCATGTGAGATGTGCCTTTTGCCTTCCACC
ATGATTGTGAGGCCTCCCCAGCTACATGGAACTGTGAGTC
CATTAATCCTCCTTTTCCTTATAAATTACCCAGTCTCAGG
TATGTGTTTATCAGCAGTGTGAAAACGGACCAATACAGGG
GTCTATCACAAAAGACCAGATAAGAGAAGAACAGCCTGAG
CTGGGACAAGAATGACTTAGAATGTCAGGAGAGAAGAGGG
AAAGAAACAAGTGAGGCTGGAGGCAGGGTCTACAGAATTC
CATAGCCACTTAGATGGTCACATGGTAAAGCAGAGGAAAG
AGCAAGAATGGGTCTTGGATTTCTAGCTGAATGAGCAAAC
TGTGGGGTGATTGATTCAAAAGAGAAATAAAAAGAAATGA
TCCTGTTTTGGGGAAAGATCACCACTGATTGTGTTTGGGA
CATGACGGAGTTGAGCAAACTGTGAGGCACCCAGGTAGTG
GGATCTGTAATATGAGACTGGGGCTCAGGCTGAAGATCCA
GGCTGGAGACACAGACACATGAGGAATCAGGACATAGGAA
ATAGGTAGAAACCTGAACACAGATGCAATTCTCAGATCAA
GTGAGAACCGAAGAAACACAAATGTTTCAGGAGTAGAAAA
AGGAGAAGTACATGAAAGACCATCACACAATTGCAGTTGA
GAAGAAAATGTCAACATGGTGAAGAAAACCCAATGAAACA
GTCATCTCCAAAGCTAAGGGAGGACAGGTGTTCAGAAAGA
AAGGAGTGGACAACTCAAAGGTTACCTGCTACACTAAGAA
ATGAAGAGTCCATTGGATTTGAAACTGAGGAGGTCATTAG
TGAGATTTATGAGAGTACTTTTCTCAGAGCAAGATAGCAT
AGGAATGTGACTGCAGGAAGCTGAGGGGTGAATGGGATGC
TGAGCAGGTGAAAGCAACCAGAGGAGATGCCCTTCCTGGG
GCTTGGTGATGAGGGATGCCTGGAAAGGAAGGGGTGGGGA
GAGATGCAGGACAGAGCTGCTATTGTTTCTGCCTTTTCCA
TGGTTGTTTTGCCTTTTTTAATTGTTTGTTTATTTTAAGA
GACACATAAAAATTTTCTCAGGGTTTGGGAACTGAATCAG
AAGTGAGAGAAATTTTGGAAATCTATAAGCAAGAGGAAAA
AACAGTGGATAAGGCTTACAAAGAAAGAGAGAGGATAGGT
CAAGAGTACAGGTAAGTCAGGCAAGGTGGCACATGCCTGT
AGTCCTAGCTATTTGGGAGGCTGAGGCAAGAGGATCCCTT
GAGCATAGGAGTTGGAGGCAGTAGTGTGTTACAAACACAC
CTGTGAATAGCCACTGCACTTTAGCCTAGGCAACATAGCG
AGTCATCATCCCCTACTATTTTGTACAGAGGAAGGGCTAG
GAGAACTGATGGAGGCAGTTGCAAATCACCAGAAGTAAGA
GTCACAGTAATAGTAATAATGAGCACTCTGATACACCAGG
CATACTTTGCATACATTCAAAAAATTACACACACAATATA
TGTTTACATATGTTAACTTATTTCATCTTCTCAAGAATTC
GTAAAGCAGTATCTTTTTAATTCCCTATTTATAAATGAGG
AAACTGAGACACAAAGAAGCTAAACAACATGACCCCAGTC
ACAGGTTAGTAAGTGGTGGTTGTGGGATTCCCATACTCGT
ATGCTTGTAAAGTCAAGGCATGGTACCTAACAGTCTCACA
ACCTCAGTTATTTCTGGGATGTACAAGCAAGATCACCAGC
CAAGAATAATGTGGGGTGTGTGTGTGCCCTCCTGGTGGGC
TGGCTGGTGACAGCAGTGATGAGGTGGGTGACTTGAGGCC
AGTGAGGATGTGCTGACCCCTGCTTATGGGACAGGGGCTT
CCCTGAGGCTCAGCTTCAGTTAGAGGCCAAGATTAAGAGA
TGCCCCTCAGCAGCCGTCATTAGTCAGGACCAGGTTAAAA
AGTGCACAGCAGGTGAAAATACCCACATTTCATGCTGAAA
CCTTTCCAGGGATCTACATAGTTCTTAGGATGAAAACTAA
AGCCCTTGCCCACGGCCCACAAGGGCTGTGGGATGGCATC
TGTCTCCTTAGCCTCACAGGCTCACCCTGCCCCATCCCCA
CTGCCTACTCAGGGCCTTGTACCTGAACTTGCCTCTGCCA
CGTGTGCTTTCTTTCTACTCTCCTGTCATCTTTCATCCAT
TCTAATGTCAACAAAACATTACTCTCTAGGTCGATACTCT
CCATATTCATTTCTAACTGTGCTTTAATATTCCAGGCTCC
TTAGCCTCATTTCTTGAGGTTCAATCCTGGCTCTGTCACC
CACTAATTATAAGGCTTTGAACAAGTTACTTCACCTGTCT
GTGCTATTAAATGGGGGTACAAACAGAGCCTGCCTCAAAG
GGTTATTAAGAAAATTAAATAAGTTAAAGTATGTAAGGTA
CATTGCACAGTCCAAGTATTCCATAGGTACTAAATGAATT
GAAACTATATCTGTTTTTTAACACTTGTTCCTCCACAGTA
TCATCTATCACTATTTGAATTGACTAAATAATTGCTTAAT
TAATTCTTTAATTCCTGACAGCTCCAATCCAATGGAATAG
AAGATCCCTGAAAGCTTGGGGTAGTCTATCGCCTTCTTCA
TCATATTCCAAGGGACTGGCAGAAACGAAGCCACCAAAAA
GTATTTGTGGAGAAAATCGAATTTATTTAACCAAGAATAC
TGAGGGGGATAGATGGTTGTTGATATGATGTGACAAGGGG
ACAGGACTAAAGAGGAAGTGAAGTTTGAAGGGGGCAAGGT
TGCTTTGGAGAGCACTTTAGTGAAAGCAAAAGAGGAAGCA
AGTTCATATAATAAGAGGATTTTGTCAGGGATTGAGAAAT
TGAAGTTTACCACCCTATTCCTAAAACAAAAAAAGAAAGA
AAGAAAGAACGAAGTAATTTGTACTAACGATATAATGGTG
AGCCAGATTGTTGAAGTGAACAAGAGCAGGCATCTTCTCA
TTCATGTGCCTATCTGGAATGGTAAGAAGCATAAAGTGTC
TAAAGTCAGGGGCTTATAGTCCCTGCTCCTCCCGATCTCT
GTAAGTATGGGAAAGTGCCAGCTTCAGTTCTAAAATGGGG
ACGATAATACCACCTTGCCAAGTTTCAATGGATGCATGAA
AATGTATAAATAAAGTTTGAGGGACGTAGTAGATATTCAG
TAAATGATAGCTGCTCTAACTGTGACAGTGATTATTCATG
CAGAGGAGATGTATTCCTGGGTGATTGTATGCAAATCAGT
TGATGCTTGAAATGCATGGCTGTGTTTGCCGGATAAAAGA
ATCTTGTGTTGAAGCCTTTCATAAGACACAAAATCATCTT
GTGAAGTAGTGCCCCTCCCATTATTTAATTTGTGTAGTTC
TTTCACAAATGCTGGAGTATGATAATGCATAATAATGTGA
CTATATGGTTGGCACCCATGGACAAAACTGTACACCTGTT
GCAAAGACCCAGATCCCTCATGGGGCAATTACCAAGAGAA
AAGTCCTATTACTCAGTCCAGAGGCTGAAGCACAACAGAA
GAGTCTTTTCTCAGGTTTGACCATGAATTGTTACAGCATT
TAAGAGGGCAGTCTTGGGTCATGCACTATAAAACCTGGAT
TCAAATCCTGACTCCATCATTTACTAGTTTTTGTGGTCTT
GAGCCAAAAAATTAATCTGTTTGAGCTTTTTTTTTTTAAT
CTGCAAAACAGGATTAATAGTACTCACTGCACAGAATTGT
TGGAAAGAGGAAATAAAAAATGCATGTAAACCACTTTGCA
GAGTGTCTGTAACATATTAGAAGCTAATACAGGGCAATCT
TTTTTCCTCATTCATTAGTGAACCCGCATGCCCACATGGA
TATAGACTGAAAGGTAAGAAGTAAGAGTCCCAGTCAAAGG
GCCATCTGAGTTTGCAAGACCTTTGGTAAAAGAAGATATA
ACCTTCAGCCTCCGGGGCAGGCAGGATGTGGTAGCATCAG
GAATCCATACGAGAAGTGAGCCAGGATATTTAATATAGGT
CTCGTATTTCCTGGACTTCTTTCACTCTTACTTTCTCTTA
CTATTCAGTTCAGTAAAGTCTTTCAAAAAGATCCATTTTG
CTTGGGTCAAGACACGGCCTCCAAGGAAGGCATTTAGGCT
TAGATTAGGCCAAGCAAAAAAGGCAGAGCAAGTCAGCCAC
GTGGGTTGTTATCCCAGGAGATCCCAGAGCCAAAGAACCC
CAGGCATTGGCCACATGGGTAGCACTTGGCCTGTGGCCTC
TCCCACATGGAGATTCCCCCTCCAGAGCTCATCTTCAGGG
CTTTGGGTTTGAATTCGTAAGGGTAGTTTTTCCATTTACG
CCTCTTCAGTTACCTTCTAAGTAAACTTAACCATTTCACA
GAGATGGTTTACTGGAGTTTACACACTGGAGTCTGCCCAG
GGCTTCTGGTCTCATCACCTAATCATCAGATGAATAAAAT
GAGGAAAAAGAAGCATCAGGCCCATTATCTACAGAAGGCC
AGAAAGGGTGATAAAAGTCTCCCTGAAGCTCCCTCAGCTC
TTCCACTCCATTACAGTAGGTTTGGCAGCTAAGCTTCAAA
ATGCAGCCCACATCTCCAGCCCCGGCAGTGCTGGGGAGGG
GGCAGGGGAGAGTGCTCTTTCTCAGTGTACATCAGCCAAC
CTTTTCTTGGGGCTGCCTCTCCGAAGGCCCCTTTGGCCAG
AGTAGTCTCTCAGAAGCTGGAAGAGAACCCAGCCAGGGCC
TCGGGCAACACATTCATGCTCTGGCCCCAACCTCCCCTGC
CCTACTCCCCAGGTTTAATTTCTTTTTAATCAGAAGTATA
GAGAAGGACATTTTCAGCAGATCAAAAGGACATAGTAAGC
ATAAAGGAAACACTGTCACAGGGCAGGAGCAGGAGATGTG
ATACCCACTGAGAAAGACAAGCTGCTTTCTGGGATGCCTT
GGGGGCTGGAAACAGTGGTCTGAAGTCATCTTTCAGAGAT
GCAGAACTCTGCAAACAGACTCAGTGCCGTTTGGAACGTA
GGGCAGTATTATTGCCTGAGTGAGTTGGTTCTGCAGAAAA
GAGCCAATGCTGGGAGTACTGAGCTCGTCAACTCCATAAT
CCTCCCACCATCCTTGTCTCCTTTTTCTAACCATTATGCA
GCTCGCTTTCCAGACATAGGAGAAGTCTAAGGCATTGTTG
CATTGTCTGTGTACTTCAGGGATATATGGTATATTTGCAA
AGATCAGACTATTAAAATTCGTGAATAATGTTAACTTATT
CAGAAGTGCAACCATGCAGAACACAGGCATAAGCAAAGAA
GAACTCTGAATCATAATATGTGTCTGCCCTAAACCAGGGA
GGATTCTGGGCTACTGGTAATTATTTATGTCTTGATGTAA
GTGATGATTGCATGGGTATTTACTCTGTAAAAATTCATGG
AGCTTTGCACCTATGATTTGTCCACTTGACTCTGTATTAT
ATATCATTTCTTTATAAAGTTTTTCAGAAAAGCTCCTGCT
CTAAACTACAATTTTTTAATTACAGGAAAGCCCCGACATG
TCCTCCTTCAGAGCCTATTTACTCTTGTTTTAGATAAAAT
TTAAGCAAAGCGAGTTACATAATTTCTTGGCCATCAGCAG
CTGTCAATAGAAGTTACTGGAGGTAAAGAGGGGGCAGTGG
TAGATTCTATTAGTCTCGTGTACATGGACAATGTGAAAAA
TCTGGCATAAAAAGGAGGGTAGAGAGAATAGAAAGAAAAA
AAAAAATCAGACACAAGATGACACAAAACAGAACCACATC
AGGCTTCTCAGCATAGAAGCAAATGGTTCTATAAAACATC
AAAGCCCTAATACAGCATTAAATTCCAGCCTCCTCAGGAG
GTCAAGGTTGCAGTGAGCCATGATCACACCACTGTGCTCC
AGCCTGGCCAAAAGAGCAAGATCCTATCTTAAAAAAAAAA
AAAAAAATCCAGTCTCCCTTCCTAGCCACATGGCCCTGGG
TAAGTCACATAACCTCTCTGATCAAGAAATGAGAATTCTC
ATTTCTGAAATTGAATTAATAATAATGCCTATCTTGTCAG
GTTGTTTTGAAGATTAAATAAGTGTTTGTGTGCAATAGGC
ACTCACAGATTACTAGCTCTAGTATTATCTCAATATTTGG
ACACATTCTAATAGTGGAATAAAAATTCAACCAACTATCC
TGAACGCTGCGCCATGGTTGATTCTTTAGGAGACATCAAG
AACAAAACATGTCCCTTGCTTTCAAGTAGCTTACAATCAA
ATGGTAACAGCACATAAAAACAAGTAACTCAAGTTCAACT
CAGAATATGGCAAACATTTTGAAAAGGGTACTCCACGGAA
GGAAAAAGATGCATATAGTGCTTACTATACACCAAACATT
GCATGAAGTATTTCACATATATTAATCTTTGTGACAACAC
AATGAAGCAGATAGTATTGTTATCCCCACATTTAGCAAGC
TGAGAAAACTAGGGAATAGGAAAGTTAAACAATTTCCCCA
AAATCATTAAATTACAGAGCCCTCAACCCAGGCAGTCTGG
CTTAACAGTTTTTGCCATTACCCACATATTTCATCTGGGC
TAGGAAATTATGTAATATATTTTAAAATTTATCTAAAATA
AAGTAAGTAGTGTCTGAGTGAGGGCCTGAAAAGTCTTCTT
ATAGGTAAGTACCAGAAATCAAAGATAATATTCTTTTACT
TATTAATCAGTTTTATTGAGGTACAATTTACATATAACAA
AACATACTGATTTTAAGTGTGCAGTTTAGTTAGCTTTGAC
AAATGTATACTCTCACATAATTACAACCCCCAAAAAAGAT
ATAAAAGAATCCCATCAGTCCCAAAACTTCCCTCATGTTC
CACTGAAAGGTAGTCCCTGCCGCTCCCAGACGCATGTAAC
CACTGCTCAGTTTTCTCTTAGGATATGTTAGTTTTGAGAG
CTCTAGCATTTTATATATATAGAATCATACCATATGTGTC
TTTTGTTTCTCTTTTTGTTAGTGTATTTTAAGATTCATCA
GTGAGGCTGGGCGGTGTAATCCCAGCCTCTACAGGCTCAT
GCCTGTAATCCCAGCATTTTGGGAGGCCAAGGTGGGTAGA
TCATCTGAGGTCAGGAGTTCAAGACCAGCCTGGCCAACAT
GGTGAAACCCCATCTCTACTAAAAATACAAAAACCAGCCA
GGCATGGTGGTGCCTGCCTGTAACCCCAGCTACTCAGGAG
GCTGAAGCACGAGAATCACCTGAACCTGGGAGGTGGAGGT
TGCAGTGAGCCAAGATTGTGCCACCACACTACAGACTGGA
TGACAGAGCAAGACTCTATCTGAAAAAAAAAAAAAGAAAA
ATTTCATTGATGCTGTTGTGTATATCGGTAGTTCATTTCT
TCCTGAGTGGAATTCTATTGCTTAAATATATTATAATTGT
TTTATCCAGTCACCCTTGTATTAGTCTCTTCTTCACTTGC
TATAAAGACTTGCCCGAGATTGGGTAATTTATAAAGAAAA
GAGGTTTAATTGACTTACAGTTCCACAGGGCTGGGGAGGC
TTCAGGAAACTTACAATCATGGCAGAAGGGGAAGCAAGCA
CATCCGTCTTCACGCGATGGCAGAAAGGAAAAGAATGCGT
CATCAGCAAAGGGGGAAGCCCCTAATAAATCCATAAAATC
TCGTGAGAACTAACTCAGTATCATGAGAACGGGATGGAGG
AAACCTCCCCCATGATTCAATTATCTCCACCTGGTCCTCC
CAATGACAGGTGGGGATTATGGGAACTACAATTCAAGACG
AGATTTGGGTGGGGAGACAGGTAAACCTTATTACCACTTG
ATGAACGTTTCGATTGTTTCCAGTTTGGGGCTACTATAAA
TAAGTCATTGAGAATATTCAGGTATGAATCTTAGAAAGGA
CATATTTTTACTTCTTTTGAGTAGATACCTCAAAGTGAAA
TTATTGGGTCCTGTGTTAAGTATATGTTTCATTTAATGAA
AAACTGCCAAATTGTTTTCTAAAGTTATTGGATCATTTGA
CATTCCCATCAGAAACATATGAGAGTTCAAGTTGCTCTAC
AACCTCATCAACACCTGGAATTGTCAGATTTAATTTTAGC
TAATTGGCTTAGTGTATGATATATATTGTGTTGCAGTTTT
CATGCTGCTGAGCATATTTTGATGTGCCTATTGGCCATTT
ACATATATTTTTGTGAATAAAATTTTTGATCACTTTTTAA
TTTCCAATTTTTATTTTAAGTGCAGAGGTACATGTGCAGG
ATGTGCAGGTTTGTTACATAGTTAAATGTGTGCCATGGTG
AATAGCTGCACAGATCATCCCTTCACCTAGGTATTAAACC
CAGCATCCATTAGCTATTCTTTCTGATGCTCTCCCTCCTC
CTACCCCTGACCCTCCAACAGGCCCCAGTGTGTATTGTTC
CCCACCATGTGTCCATGTGTTCTCATGACTCAGCTCTCAG
TTATAAGTGAGAACATGCAGTATTGGATTTTCTGTTTCTG
CGTTAGTTTGCTGAAGATAATGGTTTCCAGCTCCATCCAT
GTCCCTGCAAAGGACATGATCTCATTCATTTTTATGGCTG
TGTAGTATTCCATGGTGTATACATACCACGTTTTCTTTAT
TCAGTCTATCATTGATGGGCATTTAGGTTGATGTCATGTC
TTTTCTATTGTGAATAGTGTTGCAATGAACATACACATGC
ATGTATCTTTATAATAGAATGATTTCTATTTCTTTGGGTA
TATCCTCAGTAATGGGATTCTCTTGTTATTTCATTGTAAT
AATTCTTCTGGATAAAAACAAGTCATTTGTCAAATATGTG
TAGTGTGAATACTTCTTCTTCGTCTGTGGCTTATAGGCAA
ACCACTGTTTATTCATTTCTCCCTAAGAAAATACCTAAAA
TTGCACCTTAATAGGTAGATAGAATTAGACAAATGGAAAA
AAGTGAGAATAAACATAAATGTAAGCAAAAAACAAACATT
TTAAGTACAAGGAACATTCAAAGTCAGAGTTGTATAGAGA
ACAATGTGGAGAGACAAGTTGGAGTCAGGTCAGGGAGGGT
GACATGCTCAGAAATCTGGAATGTATTTTATATACAGTGG
GAAGCCATAAAGATTTTCCAATAGCCAAGTGATATAATCA
AAGCTGTTCTTTAGTTTAAGTACTTTTAAAGCAATACATA
AATAGTTGTGAAGGCCAGATAATAAAAGTAAGCAGATCAG
TTCGAAAACAATTTAAACAGTCCAAGTGACAGAAAATGAG
GTCCTGAACTAGGATCATAAAAAGAAGTCAGAATTTGTAG
AACTCAATCAACAGACCTTAAGAACCACTGTAGGCTAGGC
ATGAAAAGGTGGCAATAGATGCTAAAAACCCTGAGGTTCC
ATATAGGATGCTTGGCAGACAGACAGCACCATACCATGGC
CAAGGAAGGCAAGAGTAGTAGATGCTTTTAAGAGACATAG
GGGTCAAGATTTGGATTTGTGTTGTTGTGCCCCTGGGACC
TCAGAGTAACCATGCCTACCCCATAAGAACCTAAAATGTT
TTATTCCCAATGAAAAAAAAAATGGGTTTATTTATATGAA
ATCAGGGGTCATCTTCCATCTGCAAGAAGATTGCTGACTC
TACATAGAGAATGAAGACAACAAAAGAAGAATTTCAATGA
CATTTAAGGGGTAGGAAGAGAAACAGGAGTTGGTTAAGGA
AACTGAGAAGAAAGTAGTCCCAAAAGCATAAAAAAAAAAT
TCAGTGTTGTGAACGCCTAGGAAAATTTCAAAGAGCAGGA
TGTCAGTGTTGTCAAATGCTTCAGAGGGGTTGAGAATTTG
GAAACATCCAGAAAAGTGTGCATTCTGTTCAACAGACTCT
GTGCTTAACATACTCTATTTAAGAAAGAGAAGTGTGCCAT
ATTTTTAAAATTTCCTTTTTATATGCCATATATTTTTATA
ACATTGTCAAATTAAAGTAGTAAGCTTGAGTTAACTTGTA
AAATCATTTACATGAGGAAAAATATGGAATTCCCTGATGG
CAGATGTACCAATGGAGTAGTTTACCATTCTTTTTTTTTC
CAACTAGACAACCCTTTCTTCAAATCAACCCTTACTCAGA
AGTCTATTATCTAAAACACATAGAAGAAACACTGTTCTGA
GTACAGATAACTGGATGGGAGCAGAGCCTCACTACCTTGT
AAGTATCTCACAATTGATAAATAGATGATAGATTGGTAGA
GATAGATGGATAGATAGAGATAGGATAGATAATTAGATAG
ATGATAGATGATTGATAGATGGATGGATGGATAGATAGAG
ATAGATAGATAGATAGATAGATAGATAGATAGATAGATAG
ATAGATAGATAGATAGTTTCTAACTCCTTAATATCCCCAG
TAGAACGTCATCTCCATGAGAGCAGGGACATTATCTATCT
GGCTCACCAACTGTCTTATTAGAGCCTGAAATAGTGCCTG
GCACTTGTTAGCACTAATCAAACATTAGCAAATAAGTGAA
TCGTAGCTTCCCAATACTGTTAGGCAACCAACATTTATTG
ACTGCCTAGTATGTTCAGAATGCTGGGCTATTTGCAATTA
TGTGAACTTGACACGTGGAACACAAATTCTAGAAGAACAT
ATTACTATTCACATCATTGTATACATAAGAAACATCACCT
TGAAGAGCCTCCCCCAAGACATATAAGTTGACAGACCTAG
AAATTCAACCTAGAAGCATTTAGCACCAATATGTATGGTC
TTTCTTTCCTGCACCACCATGTTGGACTCCTCTTCCTATG
GTCCTCATGGATGATTACCTGGCCTCTAATGGTTGCTCTG
GCACTAACTGAAATAAGTTGTCTGACTCCCAGTTGGGAAG
TTTGTTATACCAGTTGAAAGTGGACACAATTTAGAAAGGA
TAGAGAACAAGTAGAGTAGCATCAGTAACTCAGTTCTTCT
TGCTGATGGTATTAGAGTTGGGAATGGAAGACTGGTGGAG
TTCATCAATACAGAATAAACTCTGTTCTATATACCCTCCC
ACCCCCACAAGGACCAGTGGGGAAATGCTATGAATTCTGC
ATGTGAAATCAACATTCATACATTTGCAGTAGGGTGTCTG
ATGAGTCTTTAATCACTGTATCAGTTATCTATTACCATGT
AAAAAACTATCCCAAAACTTAAAGACTTAAAAGAGCAACG
AGTTATTTATGTCACAATCAATGGTTTGGTAATTTGGGCT
GGGATCAGTTGAGTGGTTCTGCCAATCTGAGCCAGGCTTA
GCTGATCTTGGCAAAACTTGCATGTGCATCTATAGTTATT
TGCTAGGTGGTATATTTGGTAGCTTGGGCTGTCATAACAA
AGTACCTCAGACTGGGTGCTTTAAAAAAACTGAAATTTAT
TTTCTGGAGACTGGAAGGAATTCCAAGATCAAGGTATATC
AGCAGGGTTGATTTCTTCTAAGGTCTCTCTCCTTGGCTTG
TAGATTGCCATTTTCCCCTCTATCTTCACAATGTTCTTTT
CTCGGTGACTGCCTATGTTTGTGTCCAAATTTTCTCTTCT
TATAAGGATACTATTCATATTGAATTAGAGTCCAATTTAA
ACACCCTATTTTAACTTAATTACCTCTTTAAAGGCCTCAT
CTCCAAATACTATTACATCCTAAAGTTCTAGGGATTAGGG
CTTCAATGTACAAATTAGAGGTCGAGGGTGCCACAATTCA
GCCTGTAACAGTTGACAAGTGAGTGGGTGGTCTAACAAGT
TTCCATTGGCATGGCTCATCTCTGTTCCACATGGTCTTTC
ATCCTCCAGATGGTGAGCCTGGGCTTATTCACAGGGCAAT
GGTGATAGGCATCCCAAGAGAAAGAAGAAGAATGCAGAGC
CTCTCCAGGCTTGAGCTCAAAACCAGCATGACAGCACTCC
TGCCACATTCAGTTACCCAAAGCAAGTCACAAAAACAGCC
CAAATTCACAGGTGGAGAACTGTGACTATTTTTGCAATTG
ACTACAGCCACTCTCCTTTCTTCCCACTCTTGCACCTTGG
GGAAATCTATATAATACATTATGGGTTTTCTACTATTTTC
ACTATCAGGCTGAGCCTGGAAAGACTGTGATTCAGTGAAG
GGGCCTTTCTTCTCACTCCAGCTCTCTTAGGCTTTTCTTT
TCTTCCTCATCAGAAGGGACTATGGTGAAATTATTCATCC
TGAGAGTCCATGGGTAGGTGGAAGGGGATGTCTCTTTTGA
AGATAATTGCATCCTAAAATATACATAAGTCTTAAGCTAA
AGAATGGAGCACTTATGGCAGAGTTTCTGGTAACACCAAG
GAGTAGGAGAAACTACCTTAAAAATCTATGAAAATTGCTT
CTTCCTGTGGAGGAGAAGTCCTTTGTTTTTACTTACTTTC
TACATGCCAAGTACATAGCCTCACACCCAGTGGCCACTCA
ATAAACAATGAGTGTTCTGAAGTCTGAGAGTAAAGGTTCT
AAAATATTTTCTGTGGCTGTGATTATGGAAGAACATGAAT
ATGCACAAAGAATCGGAGGAGCTGAGCAAGCCGCAGGCCA
TTCTTAGCCACCACCTGATGGTTTGACCTTACACAAGCTA
TTTTTACCTTATCCAAATCTCAGTTGTTCTCTCATTTGCA
AATGAGAGATTTGGTAAGACAATCTCTAGGATTGCTTTCA
GTTCTGATTTCCTATGAATTCTAATAAAATCTTCATGATA
AGAGAGCAATGGTACATCCTCCTCTCTCCCTAGACAATCA
GGCCATCATCACATTTGCTCTGCATGCACAATCCCATGTC
TTTGTCTGAGGCTCAGAACTAAGTAAGCATTACAACTATG
ACCAGCCGGAATGGGTCACAAGCTGTCCTAGATTTTCTGA
ATTCTTGTAAGTGACTATAGGGAGATAATAAAACCATTAA
GTTTAAGAGGAATTGGTGGATTTCTAGTCACCAAATATTT
TCTGCCTCTCAAAATATCTCAGTAATAAGACTTTAAAAGG
TTGGAGTCCTTCATCCTCTGACTGTTAGCCCTGCTTCTCC
AAGCAATAACCATGTCTAGTGTGTATTTCTCTTGTATACA
TTGAAATTCAGTCTATTGTATACATTTTCTTTATGTCCAC
AATACATCTGTCTGCTCTGGATATACACAGCCATCTCCCA
ACTTTAAACATCAGTCTGTATATACAATGTGGGTGGGTTG
GGTTTGGACCTGACCAGGACAAGGCCATGCACTTATATAT
TTAATAGCCCTGTCTTAACAATCTGCCATTACAGCAAACA
TGAAAAAAACAAACAGGGACAGAACTCTTTTCTGTTGTTG
TTGTTGTTCAAACTCAACATCAAAAGTTATTGAATGATTT
TGCTCTGTAGTAGCCAGAGGGAGTGCTAATAGAGAGAAGC
TCTAAGCTCTGCTCTCTGCGTGGAAAGTAGTTCATATGCT
TTATCATCTCTTAGAACCTGTCAAGCTCAGTTAGCTGAGT
GGACATGGATTGCCTCAAACAGCATTTGCTATGCATTTGT
TTTCCAAACACACTACACCTTCCTTGGAAGGTTAATCATA
ACAGATAAAATGTTTGAGGGTTGATTTGGAGCTTACCAAG
TCACTCCCCTTTTAAAATCAGGTCTCCAAAGGAGAAACAG
AAACTAAATTCAAAGGTAGATCACCTATCAGAGCAAGCTT
ACGCTTTAGTTAAGCTTCTGTTAGACATTAACTGAAAGTT
AAGATTTCTTTTTTAAGCAGAGAATTTATTCCTGTTCACA
AACAGAGCTGTTTCTCCAGTTACCTCGAGGCTCCAAAATT
TAGTATCTCCAATCTGCAGGACTACACTCACTGCCTCCAC
AGAGATATCGTGTGGCATGGAATTTCAGCGAGTTCTCCTG
GGGCCCCAAGCATTCTTTCATTGCAAGGTCACTGCTCTGA
GTGTTATTAGCATGGCAATAAAGAACATATGCACAACAAA
TTTCAGGACAAGATCAAAAAGTGAAGAAAAAACAGCAGCA
CCTTTTAAGTTTCCAGTCTCCCAGCACTAAATGGGGGCAC
AAATAGACACACACACGCACACACACACACAAAAGGAGGC
ATCTTCTTGGTTCTCAAAGTCAAAGAGACTAGTTCTGCAA
CAGCTCAAATGTAATAGGAAGCAGTATACAACTGAGTGTT
TACAGAGTGGATGGGAACAGACCACACAGGAACTTTAAGA
ATTTCAAGAAGGTAATAATAAAAAAAAAAAAAAAAAGGTT
AAAAAAAAAAAAGAATTTCAAGAAGGTGAAGAACAACTTT
TTTATAGGGTAGTAAGGGAAGTTGTGTAGGCAGAATTCTC
AGGTGACTCCCAAAATTTCCACCCTGTGACACGCATGTCC
TGTATCAGCCCCTCCCTTTGAGTGTGGGTGGGCCTGACCT
AACCAGGTGGGCCCTTTGCAAAGAGAGTCTACAGCAGGTG
TGTCCAACATTTTGGCTTCCCCAGGCCACATTGGAAGAAC
AAGAATTGTCTTGGGCCACACATAAAATACACTAATACGA
AATGTAGCTGATGAGCTTAAAAAAAAATCACATAATGTTT
TAAGAAAGTTTATGAATTTATGTTGGGCCACATTCAAAGC
TGTCCTGGGCTACTTAGGGCTCACAGACCATGGGTTGGAC
AGGCTTGGCCTAGAAGAAGCAAAAGAGATTCCAAGCTGCA
GCCTATGCTCTCCTGTTGGCCTTGAAGACACAAACTGCTG
TGTTGTGGAAAGCACTATGAGGCAAAAAATGGTGTGCAGC
CTCTAGCAGCAGAGAGAGCCTCCTGGCCGATGGCCACTGC
AAAAGAAAGGACCTCCATTCTACAACTGCAAAGAATTGAA
TAACGCCAACAAATCCACAAGCTTAAGGACGCTGACCTCT
AGAAAGGAATGCAGACTGGATTTCACCTTGATTTCAGTCT
TGTGAGATCCTGAACAAAGAGCCCACCAAACCTGTGCCCA
GACTCCTGACCTTCAGAGATTGTGAGAAAATGAATGGGTG
CTGTTTTAAGCCATGAAGTTTGTGGTCATTTGTTACAAAG
CAGTAGAGAATGAATGCAGAAGGCTTCTTAGAGCAGAAAT
AACTTGAGTGGGGCACAGAAGAAGATGCTGACAACTTGAA
GAAATTCAAAGAAGGTAGAAAACAGTGATACTGGGGGAAT
AAGGAGAACGTAGGTGGTTAAGCAAAGGCCCTGAAGTAAT
TAAGTGCATGGTAGGACATGTTTAAGATAACATCACGACA
AAGAAGACCTTCACCTTCCTATTTCTTACTTTGATGAATG
TAGAATGTTTACTTGGTAAGCAGATCATGGCTTATCACGC
CCATTACATATGAAAAAACTGAGGTCAATGGATGTGCGTC
AGCTGTGCATTGACATGTGATTGTCCACAGACATGGTTAG
CTTCCTGAAGCAAATCTTGTTGAAATATATGAAGTGCTTT
CTGTTTGGTCTTACATTTTAGAGGTTAAATCTAAATTTCC
CAAGCAGCATCTGAGGCCCTTCATGTACTTCTCATCACTC
AATCTCACAGTTGCATCCTATCCAAGCCAAACTGTACATA
CACACACATACTCCCATACATTCCTGCATTGACCAGATAG
TCCCCTACATATGGATATTCTTTCCCTAACTTCTCCCTCC
ACCATCCAGCCTCCCACCCCAAGCTGCTGCCTTATGGCTC
TTTCGTTCTTGCTTTAAGACTCTGGTCAAAAGCAATTTCT
CTTGGGAAGCCTTCCTCTGGATCTCCACCTAACACCCCAG
GCACAAACTTTCATTAGTGATCCTGCAGCGTATTGAACAT
GTCTCTGTTAGCACAATAATAATAGCAGTAATATTAACAG
TAGCTCATGTTTATTGGATGAATATCTAAAGCCATACACT
ATACCTTTTTACACGCATTATCGTGTTGTATTTTTATCAC
ATTTTTTGTGTTTACATGCTTCTCCACTAAATGTTGAATC
TCTTAAAGGCAAGCATGATGACTTTTTCATCTTTGTACCC
CCTAGGGCTTTGCACAGGGTAGAAAGCACTCAAAATATAT
TTAATAAATGAGTTAAAAGAGTCAAAAGTAAGGCTAGAAT
TCAGGTCTACAGATCACAAGGCAAGGTTATTTCCTGTCAT
ACCATCACAATAAAATGAATGTAGAAGGGCTTTTATCAAA
CTAAAAAATACCATGTGGGGAAAGGCAGACGATGCCAGCC
AAAATCTCCCCTTTTGTGCCCCTCTCTTATCTCCTTCCTG
CCTCCTGCTGCCAAAACAATTTTAGATAATGGGAAAGATC
ATCAGCAATGCTGGTCTACTTTATGTAACTCAGGAACCCA
AAAATATAAAGTGGAATGTACATGTGTTCATGAACAGTGG
GAAGCAAAATGAAGGCTTGCACGAAGAGAACCAGGCTATC
CAGTGAACAGGGCATACAATCTGGACACCTGTAGAGAATC
TGGAATCTGGTGGACATCCAGGCATCCCAAGAAGCAAAGG
TAAGCGAGCTCCCTAGTTAGGCACCCAAAAGACCTGTGTG
CACTCATTTCCTCCTTAGAATTCTGTGCTGTATTTCAACC
ATTGCTTTGATAAACAAGGCAGTCAATGTGACTCTTAAGC
AAGCTGTAAAAAAACTCATTATCATCTAAGTAAGTAGAAT
TCCCCTTATTCAAGTCTTGCCATTTAGAGGTAGGTAATAG
AATCATTTTGTATGGAACTGTCCCAGCCTTTGTCATTTTC
CCTTGTCTTTAGGAAAAAGCTGAATATTGAATCGGCTGTC
AGGCAACATCATGCTCTGTTGTGCTGACCCTAGGTCTCAG
CCAGAAAAATCAGAGAAGGAATTTTTTCCCCTCAATTTAA
TATAAAAGACTCTATCAGGACTGCATACAGCCCCCCTTTT
TTCAAATAGAAAGGTATACGAGCCTCTCCTTGTTTTTCAA
TTGCCTGTGATTTCTCCCCAAACCTCCCTCCTTCTCACTC
TCCTCCCTGCCAGCTCTCACCTATCTTACAAAACCCAATA
GGTAGAACATCTCTAAATGTGATCTGCACAAGCAAATGTT
TGTTGGGGTGAGAATGGAAGGAAAAAAAATTAGCTTCCAG
TTGGCATAGTCAGCCTTGTACTTAGGGAGGAACAAATTAA
ATCCTTGATGCTTAGGAATAGTTAGCAAGATTCTACTTTA
TGATCCCTAGGAATGGTTTAGGAAAATGGTTTAGCAAGAA
CTCCACTTTATTTTCTATAGAAGGATAAACGTTATTACAG
CTTTTAAACCCAAGAAGCAGAAGGAGATAGCCTATTCATT
TATATTATATTTAAGGGTAATTCTTATCTCCACCCAGTTC
AAGTCAAGAAACCTTATTTAAAGTTGGACTGGGTAGCAGA
AGGGACACAGAGACCAGAAAGAAATAGTTGGTGCCCTCTA
GAAACTGATATTCTAGTAGCAGACTGTGATCAATAAGTAA
ATAAACAACTCAAAAATAAAGCAGAAACAGGATAAATGCT
ACAATAGAGATGGAGGCAAAGAAATGTGCAAATAGGGAAA
ATTAAGTTTATGGGAGCAGTCTTCCAATGCTTCCTTTCTC
TGGAACTTGGGGCAACCAAAAGCTATTACAGCTCAGATTT
CTGAAAAATACAGAAATGCATTCTTTTATACTATATAATA
ATGGTTGTATTTCTAAGAAATATCACATTATCAAAAATAA
CATTACAAAAACAATTATTCTAACAGGGAAAAAAAAAAAA
AGCCTTGGTGCTAGAGATGTCTAAATATGCCATCACAAAG
TTATTTTTCCTATGGGAATTCCAGTAATAAAAAATGTTTT
ACTAGGCCTAAGTGTATTTTGCTATTTTAGGCAACACATC
AGTTCATCAAAACTGACAAAAACAAACCTAAACATCCCTA
GGCAAATCTAAGCAGTACATAAGACCAAACTCGGCAGATT
TCAAGACTATCAAAATCATCTGCAGCCCCATTTACAATTT
GGAGCAGATTGTCTTAGCGTGTGCTAAATATTCTGGTTTC
TGACTCCCTGTAGTGTGTCTCCACGTGAAAGGGTTATTTA
TACTGAGCTGCAAGTGTTGAACTGAGGAGTGACCATGGGA
TTGCATGACCAGTGCAGCGTGGGCAGAAGTGATAGGTGTC
ACTTCCAAGCAGAGGCTTCAGAGCTAGTTTCTTGTCCACC
ACGTCTTTTTCCCTCTGTCACCACTAGAGTAGCCCAAGAG
GAGCCCAGCCAGGAAGTGCTCTTTCAGCCTGAGTCCTAAA
GTAGAGATGACCATGCGACGGGGCCTAACCCACTCGACAT
TTGGACACAGAGTGCTCTGGGCAGAATATGTCCCCCCAAA
ATTAATATGTTCAAATTCTAATCTCCAAGATGATAGTACT
AAGAGGTGGGACCTTTGGGAGATGATTATGTCATGAGAGT
AGAACCCCCACAGATGGGATTAGTGCCCTTATAAAAGAGG
CCAGAGAGAGCCAGCTTGCCTCTTCCTCCATGTGAGAACA
CAGAGAGAAGTGTCCTTATGAACAGGGAAGCAGGCCCTCA
TCTGACACCTACGTTGCTGGTGCCTTAATCGTAAACTTCC
CAGCCTTCAGAACTAGAAGGAATACATTTCTGTTGGGTAT
AAGCTACACAGTTAACATATTTTGTTATAGCACCTGGAAC
AGACTAAGACACGTAGCATAGGGGGAGAAATAAACCTTTG
TGGCAGCAAGCCAGTAAGATTTGGAGGCCATTTGTTACTG
TAATACATACATTTTTTCTTACTGGTTGTAAGTACGAAAA
GTAAAGAAACACGAATTGGTCAGTTTGATATTCAAATAAA
AGAACTTCCTATAAGCCTAGTGATATTTCCCAGTTATGAT
TCTTATTAGCAATTGTGGCCTACATAATGTTACCATTCTT
TGAAGACTCTGTATAGGCATTTTTCATACATTATCTCTTT
CAGTCCTTTCAACAAGGGTAATAAGCTAGATATAAATCTC
CATTTTACAGATAAGAAAACTGAGAGCCAAAGAAGTTAAG
TAATTTGCTAAATGGCAATCACTTATTAACTTCCAAAAGC
AGAATTTAACTTATTCTGTTTGATTCCAAATCCTGCCTTC
CCATCACTCTTCCACGGGGTTAATTAAGGAATAAACTAAT
TGGCCACACAAGGCGACGGCTGATTACAAGACTGAATTCA
TAAAAACCCAGGGCATGTTAATGTGGTCTGAATTAAGTTA
CTTAGCCTCCCTGAGGCTTAGTTTTTTCATCTGTAAAATG
GAGATAACGTTATCTCCAGCACTGTTAGAGGATTAAATAT
ACATATACAGTCATGCCTCGCTTAACTATGGGGAGATCCT
CTGAGAAATGCATCATTAGGTGATTACGTTATTGTAAAAA
CATAGTTTACTTTCACAAACCTGATGGTAGAGCCTACCAC
ACATCTAGGCTATCTGGTAAAACCGATTGCTCCTAGGCTA
CAAACCTACACCTCTAGCAAATTATTGTACTAAATACTGT
AGGCAATTGTAGGCAAGGGTAAGTATTTGTGTATCTATAC
ATAGAAAAGCTACAGTAAAAATACCCATAAAAGATGAACA
GTGGTTCACCTGTGTAGGGCACTTGCCACGAATGGAGCTT
GCAGGACCGGACGTTGCTCCGGGTGAGTCAATGAGTGAAT
GGTGAGTGAATGTGAAGACCTAAGACACTATTGTACACAA
CTGTAGGCTTTATGTAAACACTGTACACTTAGGCCATACT
AAATTGATTTTTTAAACTTCTGCCTTTAATAATCAATTAA
CCTTAGCTTACTGTAATGTTTTTACTTTATAAATTTATTT
TTTAAATTTTTGACTCTTGTAATAACACTTAGCTTAAAAC
ACACATATTGTACAGCTGTATAAAAATGTTTTTTTCTCTA
TATTCTTATTCTATATGCTTTTTACAATTCTATTTTTTTT
TTCTTTTAAAACTTTTTTGTTCAAAACTAAGACACAAGCA
ATTTAACTTAGGCCTACACAAGGTCAGGATCATCTAGATC
ACTGTCTTTCACCTCCATTTCCTGTCCCACTGGAAGGTCT
TCAGGGGCAATAACAGTCATGACACTAAGGCCTAGGAGGA
ACCTATGTAGGGAGAGATGCAGGGCTAGGCCACAGGGCAG
GGTGCAAGTCAAAACTCTGACTTGGAGGGCTACGTATCCC
TGCGGGGCAGCGGCAGACTTGCCTCCTCTCTCAATCTAAA
AGACATGCCTCCTCTCTCAATCTAAAAGGCGCAGAGCAAA
TGGCAGGGACCGCCGTCAACAGGCCCCTAACAGATGGACC
CATCAGACGTAGGAACAGGTTGGGCACCAACAGCCAGGAA
AAAAAGACAGTTTAGAGGAACAGGACCTGGCTCCGGATGA
AGGCAGAGAGAGATAGCTGCGGACGGGAGCGAGTTTGTGG
CAGGCCGTGGCCCCTGACTAGCAATGAGCTGATGGAAGCA
GCTGATGGGACTAATGACAGGAGGTAATGATGATGAAAAG
CACTTAAGCAATGGGCCTTCAAGTAGCTGTTGTTGCTGAA
AGGCCTCCTGCCACAGAACAAAGCAATTAGTCAGTCACCC
CGCCACCCAGCCCCTCCTCTGCCCGCCTCCCTTTTCCCAC
CTTTCCAGACCTCAGACCATTCATCCCTTTGTCTCATTAG
CCCAGACTGCAGCAACCCAGACCCAGCAAACAGAAATGCA
CCAGCTGGAGACCAACCTTTAACGGCTGTCGCCCACACAG
GCAGCTCCAAAGGCAGGCTGTGGCTACAAAGGGGGCCCAG
CCTTAGAGGGCCCTTTCTGTCCCCAGTTTTGGCATGAATT
TTCCATGAAAATGTTACCTGTGCGCATATGTACTTCTGCA
TGTGGCACTGGCCTTTGACCATAACACCAAAAGTAGACCT
ACTCGTTTTTGCAGCTGGGAGAATAACTTCTTTGAGCAAC
AAATTAGAAAAGTATTTTGAGTTTGAGCATTTATCTGCCC
AAAAAGAAACAGTATATGCTTGGAGTTGAGGATTCCTGAG
TTCTTACTCTTGCTTCTACTCATCTTTTAATATTCACCTA
AAGCTCTCATGCTTGGACTCCTTCCCTCATCCACACAGGC
CGTCTTCTCCTGTACACTCCCATTACAGCAGCCTTTGCAA
TACAAGGTAATACTGCCTGGTCACGATTGCTTTTTCTTGT
GTGCCTTTCTGTCTGCCTCCCCTTCAAGACTATGATCTCA
TAGACAGTGAGGACCATCTCCATTCCTTTTTTTCTCCTCA
ATATCCAGCACATGGTTACAGTACCGTCAAGTTTTTGCGT
TATGCAACTTCCAAATCTGTATAGTAGAGGTAGTCATATA
TGCCCTATTACATGTTCCAGTTTTAAGATTTGAGATCAAA
TATGACAGCATAACTGGGAAGTGTTGGAAATGCACAATGA
TAAATGAATTATTAATATCAGGCATTGTGTATCTCTGCCT
TCCTCTTGCATTCATTTTTGAGCACATTTTGTGTGCTAGG
CACTATGTGGTGCAGATGAAGCCCCTGTTTGAAGCTTCCC
TGGCTGAGCTCACTGTCTTAGTCTCCTTCAGCCCTGTACT
TAACCTCCCGCCATGGACTAAGCCAGTGAATCCACGCTTG
ATGAACTCTGTCTCACCTTGCTGATGTTTCCACCAAAGCC
CCGAGCTTACTGTCTGCTATCCACAAAAATCATATTTTGA
GTGCCAGCAACAAGTCGGGCATAGGACCAGACATCACACA
GAAGAGGAATGAAATGTGTAATGGGCAAGGTATAGAGTGT
CTCCCCTAAGAAAATATAATACAATATAAGCAGAAAACAA
AAAGATGCAAGAGATACACACTAAAAAGTGATGTAGCAAT
TCAGACAAGGGAGAAGTTTCATTAACAGGTGCATCAGCAA
AGTCTCCAGGAAAGAGATGACATTTGAGTTTGGGCATGAA
GAACTGAAAGGCTTCAGGAGGCAGTCATTATGCAAGAAAA
GCTATTCTCAGAAAACTAGAGCTTTGAGGGACCTTAGAGG
GTCAACCCTCAACCACTTCATTGTATAGATGAGGAAATTA
AGGCAGAGATTCAGTAACTTGCTCAAGATCACTTAGCTAG
TAACTGGCGCAGCTGGAATACAAACTCCATAGCCCAGACT
TTGATCAGAAAATGACATGACAAGAATCTACTTTAGGCAA
AAGACTAAGGAGAAATAGAAACAAAGGGAGGGAGAGAAAG
ATGAGAGAAGGAGAGAGAGGGGGGGACAGAAACAGACAGA
GAGAGAGAGAGAGAGAGGAAATAAAGTAAAAGAAAACCTT
TAGAAAATCTCAGAGGAGGGTAGACCACTTAGGAAGCTCT
ACAAAAGCCTATAAGCAAAATAATGAAAACCTTGTCTAGG
GTGGTAGCTACAGGAATGGGAAGGGATAGATAATTCTGGA
AGGATGGGTTAAAAGACTTTGGTAACAGAATGTGGTAAGA
TGGAGGGGGAGTAGAATTCCAGAATTTCAACCTTAGGAAA
TAACTCTGAGAATAGTTCAGAAATCTGTAATTTCCTAAGC
ATACTATTTCTTTCCCCAGTACCGTCACAGATTACAAGTA
GGTCTTCATGAGTAACCAGAACCTTTCTGATGCAGTTTTC
TTCCTGCCTCATGAGCAAAGAATTCTGGCAAGTGAAAACT
GAGAAATGATTTTTTCTCAGTGTAGGGCTCATGTATCACA
ACAGCAATATTATTATGTTAGTAAATAATTGATTCCAGAC
AAATAAGCAGAGTTTGATGTTATACAACCCATCACACCTC
ACCCAAAGTCACATTGCACTGGGCCATGCCATCCTAACTG
TTCACAGGGGCTCTGAGATGTGTAAATTCCTCTAAACTCT
GCTTCCAATCAGAAGACACCATCTTTGTTGGGATTTAACA
ATGTTCAAATCTAGGATGTGCCCAAACATGACAGAGGCAT
TGTTTTCTCTCCCTCAGCTCCCTGTATGTTAAAAGCATCT
ATTAAAATGTGTCTGAGATGGAAGGCACCCAACACACTGT
CATTAATTTAAGGAAATAAAATTACACCATATGAAGGGTT
ATCATAAGGAAGATGGTGACCAGCTGTTCTCCATCTCCTC
TGGGTTAGAATAAGAGAAAGTGGGAGGGAGTTCAATTTGA
AATTGAATCCGGAGTGGGAACTTGACAGAAGGATGGAAGC
GTAGCCAATGAGGGATACAAGACAGACAAACGGTAGAGCT
GTCATAAATGGGCATATGAGATTTCCATGGGGGTGGAGAG
GGGAGGGATTCAGCCAGTCAGAGGTAAAATGAGGTTTCAT
TTCCTCTCTCTTCTTGGGTACCTGATGGCCTTGAAGTTTC
TCTCTTCTTTCACCTCTTTCCAGGCAAACTCTGCTTTTTA
ATTTTCATTAAAGGTAGAAACAATGGAGGTGTTTTCATTA
TAATGTAGACCAAAGCCTTCCAGTAAGTGAATAAAGCAGG
AAGCAGATTATCAAGGGTCTCTTCTACAAAGTAGCTCATA
GTTTTGTTTTGCATCGCATTCAGTCCATCTCTGCCTAGAG
AAGTCAGGACATACCTGGATTTGGGAAATGGACAGACAGA
TTTGAAATCCTACTGATTTAAGGAATTTCTCATTGCAACC
TCATTCAAGGCTAAGTTTTGAGAAATCTAGTTTATTCATC
AGTGACTCCCAGATCCTGCACCCTCTCTGATACTCCTGTT
TTCCTTTCATTTTTAGACATCCAGAGCCACAGTCTCCATC
ACAATGCATTCTTAACAAATAATTTATATGAGCCATTTAC
TGCTTAGTATGAATTTAAATCACTTCTTCTCTCCCTTCCA
GTTGAATTTGCATATAAGCTGTGACTTTCACTGGGAAACC
AGAGGCCTGGTTCTCTGGTCAAAATATTTCAAAATGCCAG
TAAAAAATATAAGGAGATTTTTCTCTGGAAGAGATTCATC
CAAATCCTGTAACTGCACGAAGGAGGAGGCAGTCTGTTCT
ACCTACCTCTCTTGGATGTTTGAATATAATTGATCTTCTG
TTACAACTGAAACCCCAGTAAAAGTGAAAAGAAATCAGAA
CACTCTCAAATGGGCAAGAAACAGAACTGGCTTTCCATAC
TAGGGTATCAGACAAAATCTGGGGAATTGGTCCCTGCTGA
TTATACAAATGTTATTCATAACCCTAGTAAAAAATGAAAT
ATAAAAATACCCAAATACACACACTGTCAATGGAGGAGGA
ACAAAGTACTGGGGGCTTTCAGAGGAGGGAGGGGAGCTTA
GAGCTGGTTGAATTAATGAAGGATATATGAGAGAGATGAT
ATTTGGTATATACTCGGATGATATTTGGTAACAACTAGAA
GTTGAGAAAAAAGCATTTTAGGCAGGCAGAGCAACATGAA
CAAAGTCATGGAGTGAGGAGGGAAGGTTGGCCCAGGACAC
AGAGGAAATGAATTTAGCTGGTGCGCACGGTACACCTGGG
GGAGCACACAGAGCTTAGGCTGCAAAGGCAGGTCAGCCCC
ATGCCTTCGATTGTCCTAAACACCCACCAGGATGAATTTA
TATGTCACTCAGCAAACAGGGAGTGACTTGAGGTTTTTAA
GAAGGAAACAAGTCAGGCATCACATAATCTGAAAGATCTA
CACTGGCTCTTTGTTCCTTCCATAAGGAGTTATCTAATTC
TTTACTTGTTATAAACATTTTGCAGTTTTCTCTCACCCTT
GGGTTTTGTCTTCCTGACTGGGTGCCATGTAAATCCAGAG
TGGAGTGAACAGAGATTAGTCTTTTTCTGAAGCCCATTCT
AGCCCTTTTCCTGTGCCCTTCTCTTCTTAAAGTGCACAAG
TTCCCCATTTGGGTCTAGAACAGAAGCCATTCTAATTGAA
AAGAACTGAAAGAAGAAATACTTTTGAATAATAATTCTTG
GCATTCTTATTGCCTTTTTTTCTCTAATTGGGGAATATTT
CAATGGAAAGCCCAGCATTACCCCCACTTCTCTTGGCAAC
TAACAAGAGAAGGAGCAAGAGAACGGGGTAAGTAACTCCA
TGGATAGTCATGAACCATTGGCATTTGCCTCCCTGTCCCC
TCAAAGCAAGAGACCAAGTCCCTCTGTTTTTCCTGGCAAT
TCTAAAGCAAGCATAAACCCAGTCTCCAAATCAGCAGAAA
CCTTGAAAACAATTAGGGCCAGAAAGGCAATTGGGTCCCC
TCCAAATCAAAGCAGCTCTCATTTTGTTTCTATGTATTTT
AAAGTTGGTTGAGGATAATCTGCTTCCCTGTTGACAATCT
GTGTCAAAGTTTCAGCCTCACTGGAAATGGTTGTGATCTG
AACTCCTTCAGAAAGAAAAGAAGAAAAAAATTAAAGGAAA
AAGAAAGAAGGAACACACACACAAACTCCCACCTAACTCC
AGCTCTTTTAATGGACAAGTTGACAGAGTCCTTAACTAGC
ACCCCTCTGGGTCCCCACGATAATTACAGGCTGGAAAGGA
GAATTGTGTTTCATGTGATTAGAGACTGTTTATGCTTCTG
TCCATTATGAAAAAAGAGGAGGAAGCATTTTTAAGAACTT
GACGCCAAACATTTTCCACTAGGGAATTTTACTCAATTAC
TTGCAAAATAATCTCACACATGGTCATTTCATCATTAAAA
TGTTCTTTTAAAAATTTACCACAGACTTGTTTAGCGCTGA
TTTTGATGGGTGGCACTTTGGAAATTATGTGCTTGATTTA
GCACCGTCCTCCCCTAAAACTGTACCAACCACGCCCCCTT
CCCCATTGGTGTTCCACTTAATTGACTCAGGCTCTCACTT
TCGCCTGCCCAGACATTGATGAAGATATACAGCAAACAAC
TCTTTAGCGTCTCCCTTTCCCTCTTATATAAAGGGAATCT
ATCAACCTGGAGAGAGAGAAAAAAATAAAAAGCCCTGGAG
AGGCAAGAGGAGGGGAGGAGGGGGGATGGAGAGGGTGTTT
GGCTGATCACCAACAGCCTTTCCAAAAGGACTAGAATTAG
CAAAGAGTTTTATTTGCTGAAAGAAATTTCTTTGCAGCTT
GATGTTGGTGATATGACTAGTCCAGGAAGGAATGGGAAAC
AGGAGAAAGAAAACTACTTAACACAGCCTTAAAATCAAGG
TATCTGAGCCAAGAACTTTGCAGGGAAATTCATTCCTAAC
CTCTGCTGACCTCATCCAATATTGTATCATCAATGCCCAA
AGCACGATCAAAATTTCCATCAGGCACTCCTTCCTCTCCC
TTTTAACAACTAACCAAAATTCTCCTCAGCCTGAACAATG
CAGTTCAGATCCCATTTCCCACCCAATGTAGCTCTCCTTA
ACCACTTTATCCTACCCTCTTCGTTCTTTAAAATCTATCT
TCACTTATGATCACCACCACAAAGTCCAGATTTTTATCAG
TCAATGCCCCTCTCAAGAGCAGAGTCCAGAGGTGTGGGGA
CTATAAGACTGATATAGTTGCCTCCATAAAACCAGTTATT
AGGGTGTGTCCGGATGAGATGGGGTGAAGGGATGGGATGT
ATAACTTCCTTGAATATCTGTTGCATAGGCATCCCTTCTC
CTGACAAAGGCAAAAAAGCATTCTTCTCACCATTGGGGAA
GGGAGCTGAATTGCTACTCGGAGAAGGGAAGGAAGGTATT
ACATGCGTGGGAAGGAGGCACAGGATGGAGATGGGATCCT
TGAGGCTACAGAGGGGACTGTTTTCCCATAAGTCTCCAGA
GGCTGATACTTCAAAGGGAGAAAGAGGAGACAAGGCCTGT
GTTTGTGTGTGTCTTTTGGAAAGATGCTATCATAAAAGGT
GCTCCTGAATCAAATTAATACAACTTTTTCTGTGGTTGGG
AATGGGTGTGTGTGTTTTAAAAAAGGCATCTGTGGAATTT
GTGTTCTCTCTTAAGTATGGAAATTACATTAACAGCACCA
TAGTGCCCTGGACAAGTCAGGTAGGAAAGGCACAAAAAGG
CTCTTATTTTACAGATAAGAAAAAGCATGTAGATTTTTCT
AGTCTGGTACACTTACACATTTCCTCCTTTACTCCTCACT
AAACAGGCAGGCACACGCACACACACACACACACACACAC
ACACACAATTTTGCTCATTCTCTTCCCAACAAGTAATATT
TTTGCTCTCTTTCTTTAAATTGTCCCCACCTGAGCCTGTA
ATGCTCATTCTCTTCTTCCAGATTATTTAAAACCTGTCAG
GCATTCAATGTTATGCTGAAATGTTGTCCTCTTCATTAAA
CTTTCCCTGTAGGCTCTGGTAAAACAAAACCAGCATTGTC
TCCTCTTTGAACTCCTACTGCATTAAAATTCTGCTCTATG
TTCGCTAGCACATGCATGTTGTGTAGTGGGGAGGGGTTGT
GGATTGGGGCACACATGTGTGCTGTTCCCATTGGAACCAA
AGTTTCTTGAGGTCTAGTAGGCAGGAAAATTATTTAAACA
TATAATAGATCTCAATAAAAACTGGTTGATTACGTGAATA
CTGGATCAAACTCAGGTGGCTTTAGTTATTCCCACAAATG
TCTACGGTTGAATCCTAGGAATCTTGGAGGAAGTGAGAGA
TTTTATTCTCATTTTCCTTTGTCAATGACTCTGGGACTTA
AGAAGTCCAAAAAGTGCTTCTAGAGTTCTCTTCCTTTATC
CCAATATCCAGTGTTGACTCTGTCCCAGGTATTTACTCCT
ACCCCTTCCCTCAGGTAGAAGATAAATGCATTCCGTAGGT
ACCAAATCAAGGACAAGATTCCTTCAAATGCCTTGGAGTC
AGCTCTGGTTTGAATATTTGTCGCCTCCAGAACACATTCT
TAAAACTTAATCCCCAATATAACAGTATTAAGAGGTGGGG
CCTTTAAGGAGTGATGGGTCATAAGGGCTCTGCCCCTCAT
GTATGGATTCATGCATTCATGGATTAACAGGTTAATGGAT
TAAAAGGTTATCACAAGAAGGGGCTGTTATAAAAGCCAGT
TTGCAGCCTGGCACTGTGGCTCACGCCTGTAATTCCAGCA
CTTTGGAAGGACAAGGTGGGTGGATCAGTAGGTCAGGAGT
TTGAGACCAGCCTGGTCAACATGGTGAAACCCCGTCTCTA
CTAAAAATACAAAAGGTAACCGGGCATGGTGGTGCTCATC
TGTAGTCTCAGCTACTCGGGAGGTTGAGGCAGGAGAATTG
CTTGAACCCGGGAGGTAGAGGTTGCAGTGAGCCAAGATTG
TGCCACTGCACTCCAGCTTGGGTGACAAAGTGAGACTCCA
TCCCCCCGCCAAAAAAATAGAGCCTGTTTGCCTCTCAGTG
CTCCACTGAGATGGGAACATGGTGATGCCTTGCCCTGTAT
TATGATACAGCACAAGGCGCTCACCAGAAGCCAATGAGAT
GTGGCTCCTCAACCTTGGGTTTTCCAGCCTCCAGAACCGT
ACAAAATAAATGTCTTTTATTTATAAACTACCCAGTCTCG
GTTACTCAGTTATAACAACAGAAAATGGACTAAGACATAG
TAATAGAATCTCAAGCAGTGCCCCCCGAACAAGGCATATA
TTCCTCTGCAAAGGAAGTCAACAAACTATCCTCCCTTTCT
CCCCTAGTTTTAATCTTGGTCATAAAAATAGAAGGGTCAG
TTATTTTTGAAGTTTTGGCAAAAAAAAAAAAAAACTTCTG
TTCTTCCTTCCATATCATTAATTCCTTCCAAAGCAAATAT
AATGGACTATATGATGAGTGACACTGGGGATAAATAAACA
GGGCATACTTGACTCAGCACCTTCTGGGTTATTGAAACTG
CCTGTCCACAGGGCAAAGGCACTCAGTTCCACTCCTAATT
CCAAAAGAGAATTGGGGGTCTCAGGTGGTCTCACAGTGGT
GGGCTTGGAGGCTCATGTCTCTCTGTTTCCACTATTAGGA
AACATTAACAGGCAAGAAAGGGTGATTTAAAATAAGTCTG
ATTACAAACACAAACCACACATTCTCAACTCTAGTATCAC
TATTGTTTTAACTCCATGTTTTATTCTTCTATTTTTCAAT
TGATTACAAACTTAAATGGGGATTTAAAGAGGGAGAGCAA
TTATCAGCTCCAAAACCTAAACAGTTAATGGATTGATTGA
GAGGCCTTTGAGACAGGCACAAAGGCTGACATTTGTACAT
GAAAGTAACACATGGGGGAGGCTGAGGCTTCTGTGTAGCA
GAGGCAGAGGCTTGAGGCTTCCATGGGCCACATGGGATTT
GACCTTTGCAGGACAGTTACAGCTTTTTATAGTTGTGTCT
GTAAGCAAGTGGCTGTTTTTTGTAAAAGGTGCTAGGCTGT
TCTTAAAAGGCTCAGCCCTATTTTAACAGATGCTGGCCTT
TGCATGTACCAACTGGAGTAGGTCTTGGACAGAGGCCTGG
GCTACTCAAACTTCTTCCACTAGTTTATCACCAACAAATG
GATCTACTTAGAGGAACAAAACAATACCATACATGCAAGG
CTGAAGGACTCTCCTGCAAGATAAGGTGGGTATTCTATAA
TGTTTTTCTCCCTCTTTTTCTGAGTAAGAATCAGTATTAC
AATTTTGTTATATTTTGTTTGTTTATTATTATTATAATTT
TGTGCTTTGATCTGGTATTTTATATTGATTAAATGTACCA
TTTAAGTCTATTGGAATGCTACCAGGGAAGAAATGGAGTT
CACCTAGAGATTGAAAATAAGTCTTTGAAGAGGCCCTTTG
ACTTCAACTCTGGATGCAATACAGGTCACGACATCGTATT
TTCTCCTAATGGGAAGAGGCAGAGTCAATGCGTGCCTGTA
TATGTGAAAATGCTGATAATAACAGCCACTATTCCTTAAG
TGCTCACCTTCTGATCTATTCTAAGTGCTTTCCATGTATT
TGTACAACAACTCTATGAGGTGGTTCCTCTCATTATCCTA
ATTTTATGGGTGACGACACTAAGGCATAGAAAGGTTTAAA
TAATTTTCTTAAGGGCAGAATAAAACTAAAACGATGGAAC
CACATTCCAGATCCACTCAGTCTGACTCCATAGTCTATAC
TTTTTACCACTAAGCTTTAAAAATAATTGCTTACTGAGGC
AGGGACATTTTTGGAACTAAATGTGTGAGGAGAAGAGAAA
GTAAGGAGCTAGACAATTATTTTGAATATACTAGACAATC
TGCAGCACCATCTTGCCCCTTCTCCTGGTCACAGCTGATT
GAACTGGGGTGGACACTTGACCCAAGAGCCATGAAAGCAA
AGTCTGGAGAGCACCCTATGACAGAGTATTTAAAAGACAA
GCTGGTCAACCCAATTTTCTCCAAGGATTTAAACTAAGTA
GAGATACTTGCCAATAGTGAGGGTGGGTGTTGGAACTGGA
AGGCTGTATAATTTTAGCTACCATGGTAGACATTTGGGAT
CATGAGGAAAATGAGTAAGCAGAAAACGCTGGCTGGCAGA
AAAGAGAACAGAACAGAAATTTAGAGGAAATCTGAGATAA
ACATGTACTATCTGAGAAAAAGACATCTTCAATTTTCTTG
AATGGATCTCCCCTTTTCTTTGTAATCTAAGTAGTCCAAC
TAACATAGTATAACCATAGGCTTTCTATCTTAGTTACTCA
AGCAGCAAACAGAATGTCTGGGAATATTAGGTGCTCAATA
AATGCTTTGTTAATGAAAGGATTTTAAAAGATTGATTTTG
AATAAATGCAGAATTCTGTGATTCAGTGCTGAATAACCTG
GTGGTTTTCTCAACATATTCATTATTCTCCAATATACAAC
AAAATATATTCCAAACACTTGATTGGGTACAAGGTCTGAA
ACCTTCTGCTCCCAAGTTCTTGGTTCTTATAGACACCGTC
AACACTGGAAGAACACTAATAGTTGTATGCTTCTTTCATA
GTCCAAAGACACTGATATTGCACACCACTCCACCCCAAGT
AGGGTTGCCAGATAAAACACAGGATGCCCATCCAAATTTG
AATTTCAGATAAACAACAAATAAGTATTTACTATAAATAT
GTTCTAAATATTTCATGCTACTTATGTGTACTAAAAAGGT
ATTTGTGGTTTATCTGAAATTCAAATTTAACTGGTCATCC
TGTATTTTTATTTGCAAAATCTGGCATTCACCAAGTGTTA
ATTTTTCTCCAAATCACCAGGCCAGTTCAAAATGCCCAGC
TCTTAGCATTTTCTTCCCGTATCATCTCATCCCCATCCAG
ATGATGGAGTCTCCTCTCCCCATATCCCATTCACCCAAAT
GTGCACAGGTACACATAGGAATGCACACAAACACACACAC
GTTCTACAAAAGGAAGCTCTAATATTTTTTGATGCTTAAG
AGGTAAAAGTTGCTCAATTCAAAGTATTGTTAAGCTCATT
TAAAATTTCAGAGGGACATGGCAATACTTTTTACCTTTTT
TTCTACACTTTCAGCATGGAGAGGTCTTAGTAATACCAAC
ATAATTTTCTCTGCTCCCAGGAATGCTCAACCACTTTGCT
AGACTTTCTCCAAGGGACTTAAACATACGAAATTATTTCA
GAAAATGTAATCCTATCTTTCCACATTGACCAATTCTTTA
AATTATCAGCAAGAGATACTGCTCACTATTCCTGCCACCC
CATCCATGATTTCCGGTGGCACCATGAAATCCCTCTGGCA
GGAAGGGGCCTGGCCCTGCCACCCAACCAACGTTCTTTAG
GAGAATCAGTGTAGAGAAGTGGAGGCAAAGAATCATGACC
TTGAGGCTACCTGCAGTAGCATTTCCCCTGTAAGCATCAT
CATCCCCTCCTGCCATACTCAACTGATGCCTGATTCTTCC
GCCCTCCCTCCCACAGCCATGCTTAAAGGAAACAAGGGAG
AGGCCATCTCTTTTAGTCACACTCATGATCCCAGACGGCC
TCTGTGCCACAATCTTAACTTACATTTTTTTTTCATTTGT
TTAAGGCATTACCTAACTTCTCTCACTTGCCTCATCTAGT
CCCCCCAGTAACCCGGTAGTGTAGGTGTCACTGCAGTATT
TGCAAGAAAGGAGAGTGAGGCTTGAGGGAGCGCAGCAAGG
ACCTGGTCCCCACGTCCCTATTACGAACTGGCAGAGCTAC
GACTCAGACTCAGATTTTTCCCTCCCAGCCCTGAGCTTCT
CCCAACTCTCTTGCACCTGACTCAGGTAAGAGTGTGTGGT
CTGTGCAATGATAAGGTTCCAGGGAGATGTAATATCCTCT
CTGTATGTGAGGGTGGGGCAGACACTGTCCCCACTTGACA
CCCAGGAAGGCAGAGGAAATTAAAATTACATTTCCCAAGC
AAGTGAAAAAGCACAGTGGGTCAAAGGATGGCTGGAATTT
GAAGATGCCCAGCCCCCAAACAGACTAATCTTCCTGAGCC
AGGGGCAAGAGGTGCTGCTTGTCAGTTATCCAGGGCACAC
CAGATCGTTGCAGAGGGCACATGCCCTCCTAAACCATTGC
ACTAGATGTTAAATGAAGCAATTAAAGATGAAGGGGACAT
TTTAATTACCAGGCTTGGCCAGCTCTGAAGGGCCCCAAGT
TTCAAGTGAATGTGAAGACTCAATGATGCTCAACGGGAGC
AAGTCACCTGGCATCATGGGGCTGATTATCTGAAAGCCTG
AGGAGGAAAAAAGGGATGCCAAAGAATAAAGCAAGGGAGA
AAAGAGGTGCCATGTGACAGAAAATTCATAAGACAGCAGG
AAACTGCAAGAGATCCATAACATCCTGAAGTGTGGGATGA
ACCTGCCTCTCAAGGGAAAACGGGCAAATTAGTCCCGTTA
GCAATTTTAGAAATTCTCTTTTCTCTTCCGTCTAATGGAT
ATACAATTTTCATTGTTTCAGCTTCAAGTATATCATGAAC
TTTTCACCTTTCTATCTTCCCCAAGCCAGGATTTTGCCTG
CCTCCATCACCAGCAAGCCCAGGACAGATGCCATAGCAAT
GCTGCAGCCAGTCTGTCCTGTCTGGGGCATTCCAAACAAG
GTTTACCCAGAGCCATCTCAGGAGCAAAGAGAAAGATGAC
TGGTTTGGGGGTTGCAATGTATTATTTTTCAATTTTTGGA
AATATTTTCTCAATAATGATCACTAAAACTCCAGTCTATA
TAGAATTACAAAGCCAGGCACAGTGGCTCAGGCCTGTAAT
CCCAACACTTTGTGAGGTCAGGCAGGATTACTTGAGGCCA
GGAGTTGGAGACCAGCCTGGGGAGCAAAGCAAGACCTCAT
CTGTACATAATTTTTAAAAAAAAAGATTAGCTGGGTGTGG
TGGCATGCACCTGCAGTCCCAACTACTCAGCACGCTGAGG
TGAGAGGATCTTGAGCCCAAGAGTTCAAGGTTACAGTCAA
CTATGTTCATACTACTGCACTATAGCCTAGGCAACAGAGC
AACACTCTGCTCCAAAAAAAAAAAAAAAAAAAAGGAGTTA
CAATATTTTTTTCCTGCTTCCTCTTTTCTCAATCTATTTT
AATACAAATTTGAATCCAGAAGGCAAACTAGTGAGGGGTG
TGTCTAGGGAATAATACAATTTCCCAAATTTAAGACTGCT
GCTCTTTTATGTACCATAAAACACAATACGTCTATGAGTA
GATCTGTTTTTAAGCTGGTACAGAGAGGCATTAGGCTCAC
CCTCTGGCCAAGGGATTTACCATCAGTCACTAGCCTTGCA
ACATGTTGAACTCAGGTAAACTAACTGGTCAGTTCCAGAA
TGAAAACAAGAACCTCAGTATCTGGCCTTTTAGCCTTAGT
ACTTCTCCCAGGTAACACTGCATGGAATCTTTGGGGTTTT
GCCTAATCTCTAAAAATAAATGCATGGTTCATTTGACCCT
TGGTGGATTTGTCATCGTGTTTCATGTTTTCTACTCCTTT
GCCTCCACATAACCTGTCTCCCCAACCATAGAGGTGTCTA
GAAATATGAATAAGAGTTATTAATGTACTTGTCTTCACAT
CTCCTTATTTTCACTGGGCTGGGGCCAGCCAATACTGGAT
AGTATTAGAAGGATGCCGGCTCCTTCTCCGAAGCAGAGAG
GAGGGGCTGCAGCCCCTTGGGTGGAGCTTCCCTCACTGCC
CAGCAGGGAAAAGACCCTTTTCAGGCTGAAAGTCAGCAGC
ATCACAGGGAATGAGCTGACAGCTGAATAGGAAAGGAGAC
AATAGTTGCTTAAGAAGAGCAGGCCAGCGCCTGAGAAACG
GGCCTGCCTGCTAATGAGTGGAACCAGCCCTGTGCTGCAA
GCTGGGAGAAGGATGGAGTGCCTTTCAACGAAGATGCATT
GTCTTCAGTGCCCAGAGCACAGGCTTGCTTGTGAAAATCT
GTGTCCCAGAATCCTGATCTGAGAAAGGTCTTCTGGAGGT
CAAGTCCACTCCTCTGCCTTCATGATTTTAAATATCATCT
AAACAATAGTATCTTTGCCTGTGTTTGGGGAAATGAAGAG
TGGCACCTGGTCTATTCCAAAAACTCCCCAAGGAAAAATA
TGTCTCAGCCCTTGTCATTTACCCAACCCTGTTCCCACCT
CTCATACTGACAGAAAACAAATGTATGAAGTCATTGCCAC
TGGTTGGCACAGACCCTCTCATGCCCCTTTCTCCCCTTTC
CCACACTTCGTGTCATCAGATTAATTTATAAAAGCAGTCC
TTCCACACCCCCTGAGACAGCTAGGAAAGCTTTGTTTTGG
TTTTGACAGATGGGGAAACCAAGGCAGAAAGAGTAATTGA
GCCAGGGGCCCTGAGGACTGGTGCATTCTGGTTCTCATCC
CACCCAAGCCTGCCAATGTCTCTTCTCCATGGAGCAGAAG
AATGGACGGTGTCTTTCTCTTTCCCCCTGTAATTAAATCA
GAACGGCCCCACTTCAGTAAAAACAACATTTGTTTAGGGA
GAAAAGGGGGAACTCACCGTGTGGTGCGGCCTTCCCTTTG
AGCTGCCCTGACAGAAACAACATCGGGCCCATGTGTGCCC
GCCGGCTTTCTTTTGTAGTAGGCGCCATTCATCATCGCCT
GCCTTTTGGGGCAGCTAAGTGGAAGGCTGGAAAGGGAAAG
GAAAAAAAAATGGCACAAGCTTCCAAAAACACAGTGGTGG
TTTTTTTCTTTTCACTTTTATTTTAAAGTCCAAAATGTAA
ACTGCAGGGCTCAGTTAATCAGAGGGCTAATGCTTTCCAT
TTCAAAGCTCCTTTAATCTGAAGAGACATTTCACAAATAA
CTCTTCTCCAGGCATCCCCTCTCCCATCCCATTAATAATA
TAATAATGCTGCCTTAAATTGACAGAGCAGGAGTAGATTG
GAGTGGTGTGTGCAAATTCACTCATCCATCCTCCCAGGTC
TGAATTCAGACCTGCCACCCCAGTGATCTGCAAATAACAA
ATACAACCTCCACTTTTTGAAATGTACTCTGTGGGGCCAC
TTTGCTTTTAGGAAACCCAACATATGAATCACTTAGCAAA
CAGGCAAATTTCCTTCATTACGAAAGGTTTGGAGGAAGAG
CTGCTAATGGAAGCCTATACTGGGAGTTGGGAAGCCTGGG
TTCAACTTCACTCATGGCTCATTAATGTACAAGCATATTT
ATTCTACTGTAAACAAGCACACACTATGTCCCAGCCCCTC
TGCTAAGGGTTGAGGTTAACAGGTGAAGAAAACACAATCT
CCTTCGAGCATTCCAGGCCTGGCTCAGCCACTGATGAGCT
ATGTCCTTGAGTTAGTTGCTCAAGCAATGTGGGTCTCAGA
TCTCGCTTTTGAAGAAAAAAAATAATAGCTGGCTTCCCTC
TAGGTTGCAGAGTGAGAAGGTAGTAAACCGGTGCATTTAA
GTGTTTCTTTACAGATCATTAACTACTATGGGGAATGGAG
GGTCATAGGAATAATAGAATTTTTGAGCTAGCAGGAACCA
AAGAAATAAACTATTCCAACCTTTTCATATAAGAAGAGAG
TCTTAGAACTAAAATGTCAGGAGCCTGTGTCTGTAGAAAA
GCCACCAGAAATGGAAACAAAGCATCTTTGAAATAATAAT
ATAAGACAGACGATGAGGTTAGACAATGTATACCAATTCT
CAGGGCTGGGAGGGGAGCTGGTGCACAGGAACAGCAATGA
GGAAACTCAGGTTCTAGTCCTGCATTTTTCACTAACCAGC
TAAGTCCATGGGCGAATGATTTAAGTCCCAGTTCTGTTGG
TTGTCTGTAAAATAAGAATCATGGAGGGTAAAAACAGTGC
AATAGCAAGACTTTGGAGTTATATAATTTTTGAGGTCTGT
CTCCACCACATTTTAGCTGTGCAATCTGGAGAAAATTAAC
TAAAAGTGACTCTTTAAGCCTCCGCTTCCACATCTATAAA
CTGGGCATAACTCCACCTCCCTAATGAGGTTGTTAAGATT
AAATATGGCAAAGCATATAAATTACTTTGAACATGGTGAG
TACTTTTAAGAAATGTTAATTACTCTTCTTCCTAGATAAT
CTCTACTAGCATTAAAATTCCATGACTATGAAATGTCTCC
TTAAAATGTGAGCTCATATATGAATACTGACTTTACTGCC
TTCTCACCTACCAAGTTAGAAAGGAGCTAGATACTTTCTC
TAACAGAAGACTCAATGGAGATCCAGAAGTGTGACAACTC
ACTCAAGGTCACAGACATGAGTCACAAAAATGGGTGTTCC
AGAGGTATTTCTCAAAGCAGCCATCTGTGGCTAAGAGAGG
AGAGCCCCTCACTATCTATCAGCCACATCACCATGAACTC
AAATGGTTTAAAAGAACAGTAAAAAGGAGAGAAAAAAACT
CATAGTATGGAGCTCTGACTTTATCTCTGATACTTCATTT
AACTTCAATAACCCCATAGGGTAGTAAATATCCCCATTTT
ATGGATGAGAAAATAGAGGAACAAAGGGGTGAAGAAATTT
GCCCAGTGTTCCTAAGACTGGTGAGCGATGAAGTCAGAAT
TCATCAAGGTATAAGGCAGGCCCTCTCAGCTCACATCACA
TAGCCTTGGGGTCATCACCATGGTGTGTACATGCTAAGTA
AATCTTTACTGTCAACAGATCTCTGTGCCACCAAAAAGGA
CTCAATCCCTGAAGCCATGCAAGGAACTCTCTTTCTACAT
CACAATCTCATTTATAATCTTTGATATGAAGCCCCGAAAG
AGTATTTTCCAGCCTGAAATGTAAATATAGCTTTTCCTAC
ACACTTCTTCAGAGTCAAAGAGAAAGTCCAAAGGGACCTA
GAGCTTCTGGGGACAGTAGCCAACATCTCTGACCATCCCT
AGGTAAACAGAACTGCTGATTTCACAGGCATCAAAGAGTC
CCAGGACAAGGGAACATGTGGCATGCTTTAAGGCTAAAGC
CAGCAGCTGACAATAAATGAAAAAAGACTTTTCGAACAGA
AAGAATGTAAATGAGAAAAGAAGCCCCTGGTTAGGGAAGT
TATTCTAGCAAGTGGCTATATAAATGTCTTTATATTGTTA
TTTCCAATATTAGTTTGTTGTTCCTCCATGAAAGCTGATT
TATTTGAAATGTTATTACTAGAAACACCCTAATCTTTTGG
TAATAATTCATATACTGGAAGATTACAGTTTTGGAAGGCA
GCCCAGTGCTGTCTGGAATCCTATTTATGGATTAAAGGAT
TTGAACAGCATTGCAAGCAAGATCTCTAAAGAGTAGGATA
ATGTAAACCTGGTTCCATATAAAATGCTTTACCCCAGCTA
TAGTAACCCCATTAAAGTCAGATTGTTAGAGGACACTGGG
CACGATGACTTTCACTATACTAAACTGGGATATCACTGCC
CCTGAAGAGCAAGGATTTTTCAAGCCCAGTTGCCCCTGAT
TTTGACAGACTATGCTTAACTTTGTGTTTTCTCTTTCTCC
TAGGACATGCCAGCCTTACATAATAGGTCTTGACTTTTCG
AAAGGCTATATTCAGGTGAAAGAAGGAAAAAATACTAGTC
ATAGCAAAGGCAACAGCAAAGCTAATGGGGTTCATTGACA
GAGGAAGGATGACACGTACCCAGTGCTTTTTGTTCTCAGA
AAGCTTCAGGTTAAGACTGATCCCTGCTCTGCCAAAAGTG
CCCCTTTATAGAGCAATCTAGGCTGTGACACTGGGAAAAA
GCAGAGAAGACTAAATGAACCTGGCAAGAGAGGGCAAGGG
TCACTATTGACCATAATAAGGGCAAAGCACTAACGAGACC
CAGGATGACCTACAGAGACAAAAGAGCCCTAATGTGCTCT
TCCCTTTGAGGGCTCTTAGGGACAAGTAGTGGAAAGGTGC
AGCGTGTTAGACTCAGATCACCTGGTTGCACTATTTATTG
GCTATGTTGCCATGGGCTGGTCACTTAACCTCTTTGAACC
TGAGTTTCCTCATCTTTAAAGAGATAAAGTCTACTTGAAA
GGCTGTTATGAGTATTTAATGAGATCATAGATGACAAACG
TCCAACACAGAGATGGTGGTCAAGGAATGGCCATGAGTAT
TATCAAACAACTGGCACATTACACAAAGATGGTCACCAGT
TGCTAAATCAAAGGCTCTTAATTTTGTACGTCACTTTTCT
ATCACACACTCCTGCAAGGTGCTGAAACAAAACTGCCATT
AGAGCTAGCTGGGCTCAGTAGAAGAATAGAGACAGCGGGA
GGCAGGCAGCGGGGAGAAAGAACAGGCCAATGTCACCTTC
TCCTTCAGCAGAACCACTGCCTATTAAGACAGAGTCATCA
AGCACCTCATGAACATCATCTGCCACATAAATAATGGATA
ATAATTCTAATTATACCACCACCTAAAACTTGACTTAGGA
AGTCTTTATTTTTTTTTTCTCCAACTTATTCCAGTCACCT
CAACCAGATCCTATTTTATTTTATGATTTCCACCCTCTGT
TCAATGACTCAGGTCTGGGTTCTGACTGAGACACTGTATA
GGAGAGAAGATTTCCTTTCAAGCCCAGTGGGAAAAAGGGA
ACCATCCCAGGGCGGTTGTGGGCTGTAGACAAGCAGAGAG
CTATACTTTGTAAAAGGTTAGACTTTGGACTGCCTGTGTG
AAAATCACTTGAAACAGCAGGGCAGGGGAGGGGGGTGGTC
CTTATTTAAAATCCAGGTTTCTGGATTCTACCCCAGATCC
GTTAAATCAGTACAACTAAGAATGAGACTTGGGAATCTGC
ACTCTCAACGAGCTTCCCAGCAGAACTTTATGTACATTAA
ACATTGAGAATGGCTCATCCAGGCATTCCTAAGGAAGAAG
AAGCCAATGAATATCAATGTCATTCAGGACTTCCAGGGAG
TATGATGATAAAGAACATTGTATTGTATTCTACCGATTAC
AAAACACATCCACAAACATTATCTCATACTAAAGAGTGTG
CGCACAAACAAGATAAATATGTCTGTACTGTAAATTATTT
ATATTGATAAACAATACAGTTCACTTCGTGGACTCAGCAG
TATCAAAGAAAGGGCTGTTCTACATAAATAAATTTGCCAG
GGAAAACAAATGGGGATTTAACTCTTTGAATGCCAAGCAT
TTGAAACAATTCATCATATCATATTTTTTAATTAACTTAA
ACAGCCCCCTGCCTTAATAAACCAAATATCCCAAAGATAA
TTTAACATTATATTGACTTAGGGTCACCACTAGCAGTATC
TTCTTGTGCACGGAGCTGTAAAAGCAATGATGTGCAGTGA
GATATGGAGAGCATTAGTTATATAAAACACTGTTTTTCTA
ACATCTTACGACCCCAGTCTTGAGGCATTTTGCTTGTCGT
TTGTAGTTTTCCTGACTCTCCTTTGATGGACTAGCCAGTG
TCACTTTCTACCACTAAGAGGAAAAGCACTCCCTCCTCAT
CCTTTCTAATTGACTACTTTTATTCTAAGGTTGAGGAAAA
TTGAGAAAGTATTATCATCTTAAGTACAATGAGAGGAAAT
TGAGGTTTTATGAATAGATAATCCTTAGAGTAATATTCAG
GAGGTTGAGTATGAGTTGTATGGACTGCATTTTATGTGCT
CAGAGGTCTTTTTACTTACTTTGATTCCAGCTGTCTTCAG
GAAGCTGAAGTGGGTGTGTATCTGACCTCTGGCTAAGAGA
AGCTAATGGTTGTATAGCCCTGAGGCTCTCAGAGCTGAGT
GCCTGTTTACCAGGAAGATCATGACCAAGGACCTGGATTC
ACTTGTATACTTGCCACCACAGCATAAAGGAAAGAAAACT
GGGAAAGCAGGATCACCCAGAGAGAGAAGATTTAATATTG
CTGGATGAATTAGCAAGAATTATTTCTGTTACGACTGTCA
GATAAACACCTGAGATTAGTTTAAGAACTGGGAGAGATTT
ATTAGCTCACAAAACTGTCAGGTTTCTCTCTCTCCATAGC
TCTTGTCTCTGCTGCTGTGCGTGTTGACAGTACCCACTTC
TACTACAGATGGACTTTCTTCATGCTGCAGGAAGCCTGCC
TGCATTCAAAGCTGGTGAGGCAGGAGCAGTTCCCCAAAGG
AAGTGGTGGACATGGTGGCGAAGAAATGGTTCAAGCTCCA
ACTGATAAGAGTGTCAGGAACAAATCAGGTAAGGATGAAG
AACCATTTCTCCCCACCCACAGAGGTTAGTTCAGGGCAGC
AGGAGCAACAGGGAAATATATATATATATACACAAACACA
TACATATATGTACATATATCTATGTTAATATCATGTCATG
GCCACCTTTACCTGTGGAATCCCCACCAGGAGGATTTAGT
GAGGAGGAAACTCGATTTCAGTGGCTCTGCATCAGTCAAG
GAAGACTAGATTATGTTGTGGTAACAAATAACCTGCAAAT
CTTAGTGACTTAACGTAATGAAGCTCTATCTCACAACCCT
AGTGCACGGCAGTAGAAGATGGTGGGTGAATAAACACCTG
ACCTATGTCAGTGTAAGCTAATTACACCCAATTAAGCTTG
TCCCTTCCTCTCTTCCTGTTTGTCATTGCTTGCTCATCAT
TGTCCTCACTCTGGGACCAAGCTGATGGAGCAGCTGCCTT
CTGAGAGTGGTGAATCACATCTCTGCTCTAGGAGTGTTTG
TCTGAAAGTGGGCCTTCTGCTTCTATTTAGGCAAGTAAGT
GAAGTGCAGTCCTATCATGTGTCTGGAAAATATTTAGTGG
ACAATGCTAATGACTACCAAAGACTCTGGGGATGTCCCAG
CATCAGAGGTAAGGGGAATTGAGAGAGGAAATAATGAAAC
CCTACTAGACTAGGGAATGTAGCATTTGGGGCTCATTTCA
ACTTCTCTATCCCTTATCTTCACCACTTTGCACCACTCCA
CTGGAAACGAATGTGACAGAGAACAGGACTCTCTTGGCCA
TGACATGATATTAACACAGATAGCTGTGTGTGTGCGTGTA
TATGTATATATGTTTGTGTGTCTCTATATCTATATATAAT
ATATAATATATGTAGCAGATATATGTGTGTGCATAACACA
TACATAATATATATTATATTCTTCTATGGAGCCCAGCTAG
CTCTAATGGCACTTTTGGTTAAGCATCTTGTAGGAGTGTG
TGACAGGAAAGTGAACTACAAAATTAAGAGTCTTTGATTT
AGAAGCTGGTAACCATCTTTCTGTATTGTGCCAGTTGTTT
GATAATACTCATGGCCATGTATAATAAATACATACATATT
TATTTATTTATATATATATATATTCCCCTGTGGAATCCCT
GTACATATATGTGCATATATATACGTGTGTGTGTATATAC
ATATATACATATATATGATGATAAGAGTAGAAAAATCTGG
GAGGGGGCAGTGGAAGGGCTCTAATTCTGACCAAGGTTAC
CTGGAAGAAACAGCAGGGATTATATTCATCCAAAAATGAT
CCGTTGATAAGCCCAGTATAACACCATATGTAGGACTAAA
AAATAAATAAATAAAATAAATTTTAAAAACCTTCCAAACC
ATAAGAGAGAGAAGAGAAATAAAGTGGGGTAGGAGGAAGG
AGAAAAGGAAGAAAAGAAGAATGGAAGAAGGAAGGGAGGG
GGGGAGGAACTTAATTGGGTGCAATTAACCTATATTGACA
TAGGTCAAGCATTTATTCACCCAGTATTTGCTAATCTTCT
AGTCTATTGATCAAGTACCCAAGTTAGAAAGATGACTAAG
ACACAGTCCTTGCCTCAAGAACTTAATGTCTGTAGACAAA
AAGCCAAGCAAACAGAAAACACCAACAAAGGGAGGTACTG
CTCTGTCAGAAACAAACCCAGAGGTTGTTGGGCACCCCCA
CAATGGATAACTAGCTCTAACCTAATCCATAGCAGTTAAC
TATAAATGGCCTCAAGATAAAGGAAATCTCTCAGGTGATT
CCTAAAGGGTGAATAGAAGTTAACCGCAAAAGACTAGATG
GTTTCAGAGAGAATATTCCAAAAAGGTGGGAGTGCATGTG
AAAGGAATCCCCGGTGAGGGATGGGTGCTCTCAGGAGCAT
GGAATTCCAATGGGGGTGATGGTAAAAGGTGAGATCGAGA
CCCATAAACAGTCTTTTGTGGCTTGCAAAGAACTTAGATT
TTATCCTAAGACAAATGAAGAGAATTTTAAGCAAGAAACT
GAAATGATCAGGTTCATATTTTGGAACAGTTGCTGTGCCT
AAATTAGAGCAGATGAACTGAAGAAGTGTAAGACTGGAGG
CAGGGGTGGGAAACAGCCAGGGGGCTCTTCTAGTCATCCA
GGCAAATATATGTATATATATTGAAGACATGAATTGAATC
TGTGGCAGCAGAAGGAGAGGTGGGTATTAAAAACAGTCCC
ATCCTAATTAGTTACTTGGGGAAGCAGGTACTTGGAAAGG
GAGATAAATGGGATCTGGAGTTATTTGGACCAGGGTAGAG
ACCATTTCATTGATTTTCTCCCTTGGAACTTGACACTAAA
AAAAGTTTGCTGAGAGCCATGGCACTAAGAGGATAAAGTG
GATTGGGGTGATCACATCCCCTACACTCTGTCAACCTCAT
TCCCCTAGAAGTCATCAACTACATGGTTTTGAAGAAGCAA
ATTTAGCCTTGCAAGAGGCACCTCTAATAAATAACCGGGG
TAAATAACTTACCTGACAAAAAAAAATTCAAAAGAGTCAG
ATAGACTATACCACAGCTGGACTTAGATGCCAAGAGGGTA
AGGCATTTAGGGGGATCTTCCTTTCCATCCCCATAGAACT
CACCAACAGCTTCAGAGAGCTCAGTTTATTGGTCTATAGA
TCAATAGAAAACAACATGCAAATAGTTATTGCACCATTTC
ACAAACCACAGCTCATAAATGATTGTTTTTGTCTTAATGT
ACTAAAAAGATGACCAGTCTTCCAGCTGTGTAGTCTTTTG
GAGACATCTAGAACTCAGCCCATCAATTGAGACAGTAGTG
TCAAGGAGGAAGAGTTTACCCATCTGGTGGCCATGGTCAC
TGCAGAAATTCCCAAGATTCATCAAAAATGAGATGACTAG
ATCTGTTGTCCTTTCTCCAAGATTAAAAAGGAGACTCAGA
GGTAGTTTGAGATAACAAATCTACCAAAACCAACCAAACT
TATTTTAATAGACAGGAGGAGAAAGGATAAAAGTTGGACT
GTTGGAAAATGGGGGAAGGGGGAAATTCAAGGTAACTGTT
CATCTGGATATAGGGCCCTTGTTTTCAACTCATCATCTTT
TTTTGGGGTTGGTGGGGGCAGGCACAACACCAAAGAGTCA
GATGTAGGACAGGCCAACAAGTCTAACAAAATATATAGTC
TCAATATCCTCTTTTTCTACTTTGCCAATCTTGCATTTTG
TATTTCAGAAACAAGCCTACACTGCTCTAGGAAGAGACCC
TCTGCATTGTGAATAATTCACAGAGCCTGCTAACATCCTC
ACTGCCTTGCTAGCTTAAGGGCTGAATGGAGAGTGCAGGA
CTCTGAGACTGGAATATGAGTTTCTGACAGTACCCAAGAA
GTTACAATCAGCCACGTCACACTGAAACCACTCCTCCTTT
CCCACCATGATAAGGCAGAACTTCTCAGCTGCACCATTTT
CTCTTCTTGTGAGGATGGTGGGCAGGCCAGGGTATAAGAA
TGGCAACTACAAGCCTTCCAACACATTCTTCCAATCAGGG
GCAAGCCTTTCATCTCATTAGCACCTGTTTTGGGGAAAAC
AGCTGAAAATACATGGTGTCTTGTTTTGTATGGATGTTCA
ACATACTCCTCTGCATTGGCCAAGGTGTTGCATTTTGCCT
TTGTCCTGTGATTGGCATGGTGCCAAAGAAAGGATGGCCT
CAATACGTGACGTGCAGGAAGGATTGCTCAACTGGACATT
TTGATGTGGTCTCGTGGACAGAAGGATTTGAGTCCCTGAC
AAGGAGTGTTTAAGAGTACCTTCGGCTTCCGTCCCTAGTC
TAAGTATATCCTCCATCAGTTCTCTATGATGTCTGAATTT
CCACCATGATAGTATCATTCTTTGAATAATAATGTTCCTT
TCCCATAGTCTGCTATTAAAATGTAAACCAGCCTGGGAGG
GAGTAATGCCTCAGGCTTTGATCAACCATTAGCCTCTCAG
ATATCATCTTTGGAACAAGACAGAAAAAGTTAGCATTATT
TTAGTACTGGGTGCCCAGGTGAGAAAAGACAGGATAGGAT
GGGGTCACTTTACAATGGAAAAAGAGCGTAAATCAGGGGA
GTAAACAACTATTACATTCCTCATTTATCCACTTGTTCAA
GGCCAGACTTAACTGGGGGCTCAGCCGCCATTAGATTTTA
GGTGCTAGAGAAATTCATCTTCTCTGCCTGCACATCTACC
TACTCCCAACAGAGGAAAAAGAAAAAAAACAAAAGCTTTT
CTGTCCAGTCATTAATGATGCATACACAGTCACTTAAGAG
AACTAAAGAAGATATTCTTCAAGGAAGCATGATTTTAGGT
TTTTGGTTTTATTGTAAAACAAATAACTGCCTCCAAGTGT
GTATGCCATTTAAGAGATTTTCTATATTGGGGTTTCCAGT
ACCCTTCATAGAGAAATAATGTCTCAGTAGAATATCACAT
TTTTGACTGGACTTAAGGAAATAGCTTTAATTTAGAGGGG
GATGCGGAGGAAGAGCTTCTCAGAAGGAAGGCTGCTAAAC
TGTGGAACAAGATACCAAGAACTATTATGGGAGCTCCTTC
AGCAGAGTTCCTGCTAAAATGGGACTATCAAGGTTAAAGT
CCTGTCTTAAGAGAGGGGGACGCTGGCACAGATGACCCCA
GGAACTCATTTTCAAGGTTCAAGGGCCATAATCCTAAATC
CTGATGCTTTCCCTTTGGGTCCTTCGACAAAGCAAGAAAG
TAGAGGCCAGGCACAGTGGCTCACGCCTGTAATCCCAGTA
CTTTGGAATGCTGAGGTTGGCAGATCACCTGAGGGCAGGC
GTTTGAGACCAGCCTGGCTAACATGGCAAAACCCCATTTC
TACTAAAAACACAAAAAATTAGCTGGGCATGGTGGCGTGC
ACCTGTAATCCCAGCTACTCGGGAGGCTGAGGCAGGAGAA
TCACTTGAACCCAGGAGGCAGAGGTTGTGGTGAGCCGAGA
TAGCGCCAGTACACTCCAGCTTGGCCAACAAGAGTGAAAC
TCCGTCTCAAAAAAATAAAAATGTAGAACACTTTGTCCAT
CCTGTGCTCATTACGTGCTGAGAAATCTAATGAGATAAAA
GCTCAGGTTTGCATAAGAAGTAAATCAGAAGACTATGGCT
CCACAAATTCTGAACAGAGCCCATCTTGATAAATAAAATG
TGACATTCATAACAAACAAACCAAAAAGCAGATAAAGAAT
GAGAGCCCTCAGCATTAATGCTGGAAAACCTTTGGCGATA
AATAAGTAATATTATAATAAAAGATATTATAATGCGTTGT
CATTTGCAGGGAGAAATGTAATATAGTCTGAGGAGGAAGA
TAGATAGCTCAAGTTGTTTCTCTGACAGTGGAAGTAATAG
CTATTGAATGTTATGTTTAGCATATCATAAAATCAGTGTT
AGCAGGCGAGACAGCCCTCAAGCCGTCCTGAAGTCCACAT
TCAGCCTTTTGACATCAGCAAGAAAAAAGCCTAGAATGCA
GCTCGACCAGGATGGATGGTCTCAATTCACACCAAATTGG
AAGAGACAGAGCTTCCCTTGGGCCGGCAGGCCCTCAACCT
GAAGTGGAAATGAACTTGGGGGTGACTGGAATATGTCTTT
CTTCAGTCTTTTCTGTACTTGCCATCCCCCAAGAGGCTCC
TGACAATTGTAGAAGTAGAGCTGTAAAGCTTGAATTCCTG
TAGCACTGGAAACTTTGCTGAGGATGATGAAGTCAGTTCT
CTTCATATACTGAGGAACCATTAGCCAATTCCAATTTCCT
ACAGAGGTGCTGAAAATCCTTCTTCATCTACACATGGCTC
TGTCATATTGCCTGAAATGCCTCCATTTTTATTACGTAAG
TTGCATTTCATCCACCTGAGGGAGAAGAGAGAGCCATGTG
TATCTACGAGATGATGGAGCCTGACCTCCTCACATTCGAC
AAGCTGTGCAGCCTTGTTCATTCTAGGGACAGGAATGCCA
GTAGGCAAAAATAATTCAGCTAAGCACCCACACAGGAAGG
GGTCTTCACTTGTGCCAAATGTATACAAAAAGAACATTAT
TTTATTTATTTTGTTTTTAGTGTATTATTTGCTTGGAGAG
CTCACTGATAACATATCCTGGGTAAAATGCCGTTTTCAGG
GTTACCAAAAAAAATTAAATAATGCACCAAGAGAAGTTTA
CCTGCATGCAATTGAATTTCTTCATTTTGAGGCAGCCTAG
GGGATGGATTTGAGAAGGGATTGGGAGGATAGGCCTCAGC
CTCTGCTTCCAGAAGTCAGAACAGTAGAACTAGAATCTGA
ACACTGCTACTTCTGAGCTTCACGGACTGGAAAAAATAGG
GGCCTGAGATGCTGTGGTGCAGCTGGGTTCAGAAGAATGG
AGGGGGAAGACCAGAGGAAAAGACATCTGTCTTATTTCCT
GAGAGAATTGGACTCACTAGGAATATTTCTTCCTTTCTAT
TTTATCTTCAAGATAGAAATTTCATCAGAAACCTCTAGTT
CCTTCTCTCTACCATCACCATCAATCTCAGAGAGGGAAAC
AAGGGGCCTTCACTCCCAAAGGATGCTAGGACCCACCAAG
AAGAGCTCTGGGCAGAGTGGCTGGTCTGAGGGCCGGTGAA
GGCAGTGTGTGGGTGGGTACTTGGGGAAGGCTGCACCAAC
CAGTGTAGGCAGGTTGACCACTCCTTTTCTTCCTTATGTT
ATGGTTCATTAACCTTGTAGAGAGCAGAGGCACACATTTA
TTGAAGATCTTCTGTGCAGCAGGCTCTGTGCTAGGCATTC
TGTGGGGTACAAAGACAGCCCATCCTCTGCTTTCAAGAGA
ATGAGAGACATACATTCTTGAAATCAAGAATAAGACCAGG
CTCACAAAAGCAGCCAACTCAGCTCTGATGCCCATGGCCA
ATTTCCATTCAACTTAAACAGCATGCACAGGAAAGGCATC
TTGGAATAACGATTAAGATCATGGGGTTTGAAAACCTAGG
TAATTGACTTTGTGTCCTACTTCAACTATTTTCTAGTTCT
GTGACCCTTGGCAAGTTATCTCAAGCTCTCTGAGCACTGG
CTTTCAATGTATTAAAAGCAGACAATTATTGTTGCTACTT
CATAGGACAATTTAATGAGCTCATGGATGTGAAGCACTTT
GTGCAACATATAGTAAATGTTCAATAAATGTTGGCTGAAA
GAATGTTATAGATGTGTCAGGCACTGGGCTTAAAGTTGGG
GTACCCAGATGGTTAATGTGTTGCCCTCAAGGAGCTTAGA
GTCTAATAGAGGTGAATAACTGTAGCAAGATGGCAAAAAC
ACATACCAAGCTGCCTGCTCAGTACAAATAACTTCCTTGG
TTGAGACTTTTTTATGAAATAACTTCCTTGGTTGAGACTG
TTTCTTGCGAGGGGATTTTTAAGACTGAGAGATTTTCCTC
TTCCAAGTGTGTACAAATGAGATAGCATTGTCTAATGAAA
AGCCCCTGGATAGAGAAAGCAGGGACTACAATTCTAAAGC
ATTCTAGTTCCACCTAAGGCTAGGTGTGTGACTTGTGAAA
ATTAATGAGTTAATTAATTAAAATAGTTATTAAATACCTA
CTATGAGTCAGGTAGTATGATTGATGCTGGAGATACAGTG
GTCATAGCATAAACTGCTTCTGTTCACCAATAGCCATGTT
CTCCTTTGCTCCCTGGACACACAACTGGACTACATTTACT
GGCCTTACTTGCAGTTTGCTGAGATTATGTGACTTAGGTT
TTGGCCAATGGAATTTGAACAAAAGTAAAGTTCTCCACTC
TCAGGTGTGGCTCATGGAAACCTCCCACCAATGATCATTT
GATCATTTTCTTGTTCCACATCTACCAGCTAAGTTTGGAG
CCCTTAAAGAAGCAGAGGAAAATCTAGCCACAGATAAAGA
CTTAAGTGCTTGAAGACTGGGCCCACATTGGACTCTGATA
TAAATGAGAGACATTCTTATTGTGCTAAGTCACTGAGATT
TGGAGGTTTATTTGTATTATTTACAAATAAATATCAGTTA
GTTATTTTCCTTACCTAATAAAGCAGTGAACAAGACAGGC
ATCCCTGGCATTATGGAGCTGACAAACTCCTAAAAATGAG
TAATTAAATAAGTAATTGTAATGTAATGAATGTTAGATCA
GTGAAAAGACAAAAATGGCAGCAGATAGCAGGATGACATA
AGCTAATCTGTGAGTTAGGGAAATCTTCTCAGAAAAGGTG
CAGGTATGGTGAGACCTGAAATAAGGTGGATTGGTCCGAT
CAGGCTGCCATAACTAAGTGTCATACACTAAGTGGCTTAA
ACAAACTTATTCTCTCACAGTCCTGGAGGTGAAAAGTTCA
AGATCGAGGTGTTTGTAGGGTTGGTTTCTTCTGAAGCATC
TCTCCTTAGCTTGGAGATGATCTTCTTTCTTCAATGTCTT
CCCTCTTTACATGTCTGTGCCCTAATCTTCTTTCCTTATA
GACACCCATTATATTGGGTTAGGGTTTACCCATATTATCT
CATTTCACCAAAATTACTCCTTTAAAGTCCCTATATCCAA
ATACTGTTACATTTGGAGGTATTGGGGAATAGGGCTTCAA
CATGTGAGTTTTAGGGGAACACAATTCAGCCCATAACAGA
GGAGTAAGAGTTAGCCACTTACTAGAGTGGAGTTTTAGGG
GAACACAATTCAGCCCATAGCAGAGGAGTAGGAGTTAGCC
GGTCAAATAGATAAGCTTCCTGACTGTGAATACAGTGAGA
CCTTGGAGTGCAGGCTCCCTTTCTGCAGAACTGACTGACA
CCTTGTTACTTAAAGGGCAGCCACTTAAAGGGTTAAGGTG
ACCTCAGGTTCTCTATCCAGTACAACGATGCCAGCTGGCA
CAGGGAAGGCAGGAGGATAAGAAGGAAGCGCAAATTTCCA
AGGGACAAGGTGCTGAAGCTATTCAAATAAGCATTCAGAT
TGCAACCTGACAGTAGTCCTTTGATTGCAGATTTGGAACT
TGAGATATTATCAATCAAATTATAGGAAGGTAGGAAGCAG
CAGCATACCTTGACTCTCTGGGGATGAGACAAGATTGACT
GCAGCTGTGGTTTGTGGACTTGGAGTCTACATGGGGCTGC
TATGCATGCTAAGAAATCCCAAAGGGGTTTTTAGAGGAAA
GATTGGCTCTGGAAGTCAGATCACAAGAGCAATAGCTACC
TGGCCATATGCAGGGATTGAAGATCAATGGGTGAAAGATC
AATCTGAATAAATGATCTATTAATACATACAACAGGTCCT
CAGCAATTAATCACCACGTGGATGACAGCCCACCAGTTAC
AGTGATCTGCTGATGGTGATTGACGTAATGGGGTCATCTG
CAGTGCCAGGCTGCTGAGTTAGTGATATTCACATTTATTT
TCTTACTTGGATTGAATGGTTTATGGGGAAATCTGGAGTT
TGGTGCTGAACACATACTGCTCAGAAGACCAAAATAGTTT
ATTCTCTAAGAGTAGGCATAGCTGAGCAGATCCAGGACCA
AGTCTGATTTACTGGAAGAAAGGAGAGCAGCCTTTCTTTT
CTCCCAGATGATTAGACCTTTGTAATACAGAGGTTGGTAG
AGGGATTTGGATAGGTTGCATAGAAATCAGGAATGTCACC
TCACATTTTAGGGCTGCCATTGAAAATGAAAAGAACTGCA
TTTCTATGAGAGATATGCACTTTAGGGTATTTTCTTTTGT
CTTAGTTCTTTCAGAAGAATACCATGAACCAACTTCTGCT
TCCAAAATACATGACTCCACACTTTTGGTCTTCAAAACCT
GGAATTTTGAATCTCTGTCTAGTGACTTCCTGCACATTCT
TCAAAGCCCATCTCATCACATCATAGACTCCTCTAAAAGA
TCTTCCCCAGGTGCTTTGATCCTAGCCCCAAAACACTGTG
TACCCCAATCCATCAGCCATGCCACCCCTGCCATCTTAAT
CCAAGTCACCATCATCACTCACTTGCATGACTGTAGGGGC
CTCCTGCCTGGCCTGCCTCTTACAGCCTTACCCTCTACAA
TCTAGTCTCTACACAGCAGCCAGAATTAATTGTTTTCTAT
GTATATCTGTGCATATTACTGTAATTACTCTGAGGGAAAT
TCAATCTAACACTGACCATGGCCTGAGCAGTCCCTGCTGA
GCGTATACCTTCACCCCTTACCAAACACATCTGATTCCTG
CTACACCGAAAAGAGGTCAGACTTATCCATGCATGTACAT
TTGCTGTCCTCCTTCCTTATCATCCTCTTCTCCCTGTCCC
CACAGATCAGATCTTTCTGTTATTGTTTCCTCATCGCTTA
GATCTCAGCTCCTCAAAGAGGCCTCTCTATACCAACTCAC
CAAAAGTAATTCCTACTCCCCTCTCCTCAGGCACCACATT
GCTCTGCTCATTGCCTTCACAGCACACATCACTACCCGGA
ATTATAAATTTTTAAAGATGTTTATTATATGTTTTTCCCC
ACTCAAATGTAAGCTCCATAAAAATAAAGACATTTCCTCC
GTGTTTATTTCTATTTTCCCAACATGTAGGAGAGTACTTG
GCCCATAGCAAATGTTCAAGTATTTATTGAATGAATGAAT
GGCATGGTCGATTATTGGCTCATCTAAATTTCCATAGTAT
TTTCTTCCCATCTTTGTTAAGACATTCAGAACATTGTAGA
GTACGGATTTGTCAAAATCTCTTCCTCTCTTTCTTATGAG
CTCCTTAAAGAAAAGGATGTGTGGCACAAGACAGTATGTG
CTAAAGCAGAGAACACAATATTACCCATGGACTTTGGTAC
TTCTCAAACTTTAACGGGTGCACAAATCTCCCAGGGGATC
TTGTTAAAATGCAGTTTCTGATGCATAGTCTTGAGTGGGA
CCCAAGATTCTGCGTTTCTAACAAGCTTCCAAATGATGCC
AATGCTGCCTGTTCTTGGCATAGTTTCAGTAGGAAGGTAT
TTTTTTTTGAGTGGATGCTTTAAAGCATTGTGTTTTCTTC
CCTTTGTATTTTCTACAGAGCCCCATAGAGCACTTCTATG
GTGAATGTAAAATATACATTGAATTAGCATATATTGCATG
AACGCATACATGAATGAATGAGTCAAAAACCCTCACACTT
ACAGGAAATGAAACTGAGTCATATAGAGTTAAGTAACTTA
CCTAAAACCTCACGACTAACTAAGTCTGGTCTAGAATCTT
TGTCTCAGTGCTCGTTAGTCAAGTCCTTCTCATTCCAGCT
GCTTCCTAGGGTTAAGGTTTTGATGTTTGAGGCATCAAGG
ATGAGTTGCTAAGTGCAGAGTAGCTCCCTACTCTGTAAGT
GTCAAAGAAGGCTGGTGGGAGCACCCATAAGAGAAGGGGC
CATTGCTTGCTGACTAACCAGTACATTCAAACCCTGCAGT
CTGCCTGCGTTTTCACGGTCTGCCCTTATGGAGAAGTGTC
ATCTAAGGAACTCTTCTGTTTCAGGAAAACAGAAGTCATT
TCTTCTTGGCAGAATCTGTCATGTTCACAGGACTCACAAG
CCCAAGTGCTGAAAAGGGCCAGCTAGCGTCTAACTGAGAC
CTGTGAGAGAAGATATATAGTTGTATGGGGCTGGAGAAAA
AAATTATCATGACCAGAGATTTAAGGGTGAGGGGCAGAAT
CAAAGGGAGGAGGTCCCTGCCACATTCCTCCCAGAAGGCT
TGGAAAGCAGGGACTGCGATGCAAGTTCAACCTCTGTTCC
AAATTAGCACAGAATGGTTCCACCTGGGAAGATGGGCCCT
TAAGTCAACCCATCTAAAAGCACTGAAGCTGGCTGGGGGT
TCCTCATACAGAAGTACACACCACACGCTCCTACCAAGGG
ATCTACCTGAGAAGAACCTGATTCTGACTGGCAGGCAGCT
GAGCACAAGAATAGCCCAGGAGACAGATGTGCACAGTTGT
TCATATTCCCCCAATGGCAACACAGGAATCGGCCTTAGGA
AAAGAATATGGAACACACAAAAGAAGCATATGTTTCCAAA
AACCCAAACCAACTTGGAGACTTTTTCCAACTCTCTCCTT
CATGATTATTTCCACCTACATTGGTCCTTCCAAACAGTCA
TTTAGAGTGGTGTCCAATCACGCTTCCAGGGGCAGCTCAG
GAACCGACCCTTTCTAGCCTGTCAAGAATTGTATTGTCTC
CTGCTTCCACCATGAAATTTGAAGGAATCAAAGGATCAAC
ATGAAGAGAAGGTTTGCCAGCTATTTTGCACCTTTGCTGT
AAGCAGAGTGATAAGAGCTAGTTGTCCATGCTGCATTTCG
GTCAAATAGATAAGCTTCCTGACTGTGAATACAGTGAGAC
CTTGGAGTGCAGGCTCCCTTTCTGCAGAACTGATTGACAC
CTTGTTACTTAAAATGTGGTCCAGAAGGGTCGCGTGCAGT
GGCTCATGCCTGTAATCCCAGCACTTTGGGAGGCCAAGGT
AGGCAGATCACTAGGTCAGGAGATCGAAACCATTCTGGCT
AACACTGTCTCTACTAAAAAATACAAAAAATTAGCCAGGC
GTAGTGGCGGGCGCCTGTAGTCCCAGCTACCTGGGAGGCT
GAGGCAGGAGAATGGTGTGAACCCGGGAGGCGGAGCTTGC
TGTGACCCAAGATCGTGCCACCCTACTCCAGCCTGGGCGA
CAGAGCAAGACTCCGTCTCAAAAAAAAAAAAAATATATAT
ATATATATATGTGTGTGTGTGTATGTGTGTGTGTGTGGTG
TGTGGTCCAGAAACAGCTGCAGCTGCATCACTGGGAAAGG
GCAGAAAAAGCAAGATCTTATTCCCCCATCCCCAGGCCTC
ACAAATCAGAATCTCCATGTCAACAAGATCCCCAGGTGAT
TCGTGAACTTGCTGAAGTCCCAGACACTAGATCCTCCTCC
AACTGGGATAATAACTACTATCCTGGCCGAGGACAAAGAG
ATGAGCTAATGAGGATTCAAGTTCCCTGGAATTTTCTCAC
TGAAATCCTTTTCTCCCCCTGCCTTGATTAGATGTCCCTC
ACTGCACAGGAGCAGAACCTGCATTTATGCTTTATCCAAA
GGACACAAATGTTTAAATTCTTAGGCACAGACATCAGGTA
AGCAAGATAAGCTCAAAATTTCCCCATGCATCTGAAATAA
AACCACGAATAACTTCTTTCCTTTAAGAGAAGAGCAGAAT
CTATTGTGTCTTCCCCCCTGCTTTCTCACAAGCATCCCAT
TCAGCTCCATCTTCCCCATATTTTCCCTCTTCCCCTTTCT
GCCCCTTTCCTCGACTCAGAAACATTGCTGGCAAAGAACC
CTGGCACATCATAGGAAGGCGTTTCCGTGCCTCTAAGAGT
TTTGTTGAATGGTTCAGGCCAGAAAGGAGTCCTCCCTGCC
TCCAACTCTCCAGATGGCTTTCAGATACTGGTCCCTCCTT
TCCATGTGTTCCCCCAATGTTGCCCTTTTTCTGCCGGAGG
CTGCTCCAGAGCTCTGGGCTCTGCGTGAGCACATTCTCCT
GTCACTGAGAGCACTTGCCCTCCCTAGCACTCTGCTGCCT
TTAACCCCTCTCTTTCATGGCTGCACACCCCTCCTCCTCT
CCTTGGGGAATCAGAAATGGCAGATGTCAGCTTGGTGTCT
GAGACATTTTCACAGGTGAGTGCATATGCCCCAAGCTGGA
AAGAATCTCATTGGCCACCCCTTCATGGACTGAAATTATA
CTCCATCAGGGGCTATGGGGTATAGTGAGAACCTATCACA
CTGACTGGAGTTCAAGTCTCAGCACTGCCATTTAATGTTT
GTGTGGTCAGGAGCAATCATTTGATGCAATTTGTTTTTAT
TCTTCAGTTGGGAATTGGGGATAATCATACCCACTTTCTA
GTATGATAACTGGCACATAGCCCATCAGTTTTCCTGGGTT
CTCCTCCTCCCCAAAACTCCTTCTGGTTGACTGGGTGCTG
GATGCCATTTTATTTTCTCAGCACAGGTTCTGAGTATGCA
GGTGACATCCCTCATCCTTTGCCTCTTCACATCCATGGGC
AGACCTTTGTTCCAAAGACTAGTGGTCAGTGCACCTGCAG
GCTCCTGGAAGTGGCCTGTCCTTGTCTGTGTAAAATCATT
CTGGAAATGTAAACCCTTCACAGATGAAAGAATTAACTAT
TGCCATTGCTAGAAGCTTTGGGACAGGAAGGACTCCCAGG
AGACCAGGGCACACAGCCATCTGCCCACAGCCAGGTGCTC
ACTGAACTATCTTTTGTTCAGTGTTTACTGACTACTTGAC
ACCTTCTCTGTTGCAAATAAAACCTGAAGAAATCAATTGC
AATTGAGTTAGTACTCTACGGTTAAACTGAAATAACTATT
GTGGTCTTTTTAATCAGGGATTCATTTCAAAAAAAAAAAT
TGTAAGAATAGTTATGTAACAGTTTCTTTCCCCGGAGAGG
CTTTGACTTGATGCTCTCAGGAGACGTGAACCCAACATAA
CAATTTTATTAGCTCTTATTAAAGCTTTGATACATGCACT
TCAAAGGAGTGGTGGTTCTCCTTTTCATTTGAAGTTCAGA
AATCTTTTCTGGCATTTGGGCTGTCTGGAGGGGCAGTTGC
TTTCTGGAGGTCTCAGAGTTGAGACCCTGGAACACATAGA
ACTTTCAGACAAACCCAGTCCTCCCTAGAGCAGTTTCCTT
TCCCCATCTGCTTCTACAGAGTTACAGGAGTGAGGAAGCA
GGGGGACAATGTGAACAGTGGCTATGGAAGACAAGGCTAA
GCACCATTTGGTGGTCAGGAAGGTCAGCTTAACCCAGGGA
ATGGGAGCAGAATCTGAGTTGGAAGCAAGTATGGAGATCT
TCTGGTCTATCCACCCATTCTGTGCTACAATCTTCTCACC
AGCATCTTGATTCTCAGGTGGTCACCTAACCACTGCTTTG
AAGCCCACCCAGTGATCAGGAGCTGGCTAACCCAGAAGTT
GTCTTATCTACATATAGATACCTCTAACTACTGAAAAAAG
AATATTCTTTACATTGAGTCAGTATCTGCTTCCCTGTCAC
ACCATTCATAGGTTCTGCCCTCTAGAACACAATGGAATTA
TCCCATTCATCTTCTCCTTGAGATGCTTTCAAATGTCTAG
GACAGTTATTATTACTTCCCCAACTGTTCTTTTTCTAAAT
GCACTGTCGGCTTTTTCAATAAATCTTCAGTTGACAAGAT
GTCCAAACACTTTTCAGAGTGGTCTTCGTTGTCCTATTTG
TTAATATTTCTCCTAAACATGGAGCCCAGAACTGACTACA
GTGCTCTGAGGATCTCCTCTCCAGCAGAGGACAGATTGCT
CGGAAGGTAAGATCTTAATAGAGAGGGATGGATGGATGGA
TAGATAGAAAAATAGAGTATATAACATTTTTATCTATTAA
ATTAAAATGTTTATGTATTAAAATTAACATTTTTATCCAT
TAAAAGTAATGGTAAAAGCCGCAATTACTTTTGCACCAAC
CTAATACCGTGTTGGCCTGGTAAAGTCTATGGTCAACTAA
AACCACTCAGATATTTATGAAGTGAACTACCCTCAGACCA
ATTCTTTTTCATCCTCTTTTAGTGAAATCAAGCTTTCTTT
CAAACCTAAAACCAAGACTCTGCTTTTATCCTTGTTAAAT
TTATCTTGTTAGTTTCAATCCATCTTTCCAGATAGCAGGA
TCTTTTAAAACTTGTTTATATCATTTGTCATATTAGCTGA
CCTCTGCTTTGTGTCATCACAAATTTAATAAGCATATGGT
CAATGTTTCATTCAAGTCATTGATAAATACTTGGAACACG
ACAGGGATAGGAAAAACAAAATCTGTAAGTTGATACTAAA
ACAACTTCCTCTTTGTTGATAGCATTCCAGAGATTGACTG
TCTTTGAATGGCATTGTCCTAACAACTGCAAATACATATA
CACAGCCTGTATTTTCTAGGTTATTCTGGAAGATATTAGG
AGAAACGTTTCATAGGACTTACACTATTGCCATTCTTTAT
GTCTACACTACCTGCCCTACCATCGCCACCCTCCTTCTGC
CAGTCTAGTAAAGATGTCAAAAAGGGAACTGAGATGCCTG
GGCACGGGGGCTCACACCTGTAATCCCAGCACTTTGGTAG
GCCAAGGAGAGTGGATCATGAAGTCAGGATTTTGAGACCA
ACCTGGCCAACATGGTGAAACCCTGTCTCTACTAAAAACA
AAAAATTAGCCAGGCATTGTGGCATGTGTGGTAACGTGTG
CTTGTTAATCCCAGTTACTCAGGAGGCTGAGGCAGGAGAA
TTGCGTGAACCCGGGAGGCAGAGGTTGCAGTGAGCTGAGA
TCACACCACTGCACTCCAGACCGGGTGACAGAGCAAGACT
CTGTCCCCAACCCGCCCCAAAAAAAGACTCTGTATCCCCC
TCATAAAAAAGAACTGAGGTTAATTGGCATGTCTTGCTTT
TAGGAAATCATGGATGCTTCTAGTGATCACCTCTTTCTTT
TCTTATGTGTTCATCGACCATCTTCTTAATAACATACTCT
AGCATTTTTCCAAGAGTGTACATCAAGATCATGAATCTAT
ACTTTTTATAATTCCCCCTTTGTGAAATTGAGGACAGCCT
TTGCCTATTAGTCTTCCTTAAGAATTCCGTGGATAGTATA
AAAATTATCCAAGAACATATAATAATGCATTGAATTCAGA
GTCCAAATAATTGATAAATACTCATTTTTAAAACATATTC
CTTAGCTGAAGAGAGAAGCAGAGCCTGAGCCTCCAAGCAT
TCTTCTGAACACCTTAAGGATTTATGATCTGGGCCCAACT
GGCTATTGGAAGACCTAGGATAGAGGTAGAATCCTGGCTC
TATCTCCAACTAGCAATTCGTTTCCCTTGCCTCACTGTTC
TCATCTATAAAATTATGGAATCTACTCTAGTTCTAAGTTT
TAATGACATAAGAGGTTAGTTGCTAAGTGTGACTAGACAG
GTAGCTGGATTAACATACTAGGACTGATTCCACCACCCCC
ACCATCACCCCTTTTTGGAGGGTCTATACAGCTGTAAGAT
TTTCATTTATCTTCTGGGCACAAACGTGCCCACACACACA
CACATACACACACTAGTATAAGTTGTTTCATAACTTTCTG
CTGCATCCATTTGATAAGAATAAAGTCCATTGTTTTAATA
TTAAATCTATGTTATAATGAATCTTCTCTAGGAAGAGCTT
ATTTCAGCATCATCTGTCAAGAATGTATTACTAATGCCTT
TTAAGACATTCTTTGTAGTATGTTACTAGAGAACAGCACT
GGACCTAGATAATATTTATTAAATATTAGGAACATTGTCA
AATAACTTCACAAGAAAGTAAGATTTGAGAGGTTTGTGTA
TATTAACATATATATGTATATTTTTAAGAAGAATAATAAA
ACCCAATGTGAACAGAAATAGCTTGTAATATTCTGTCAAA
TCCAACATACCCTACTTATGTTTCCTGAGACATTCCAGGG
CATATCTGTTTATCCAACCAGGACTGCAATAAGCAAAACA
CAAGAAAGCTAGAAAGACTTGAGAAAGAAGACAAAGCAGA
CTGTTCCTCATTTTCTGACATACAGAAAGTAAAAATAAAC
ATATAGCACCAAAAATGCAATGTAATTGTCTAGTTTTTGG
CAATTTTTACTTTAACATAATCCCAGGCTCATATTTAATC
AACCTGTGGCTGAAAGATCCTTCAGATTTAACAAGGGATG
CCTCAGGACTTTCCTCACCTCATGTCTAGGACCTTCTGCA
GCGTATTTTGGGGTGCTCTGAGAGACTGATTATTAAGTTA
ATTAAACCTCAGATCTGACCCACACTGCACTGACAAGGTC
TCTTCTGATCTAAAGTACTCATACATGAGACCTGGTTTCT
AGTGACAGGCCCACCGACTTTTCCTGCTATAACTTCAGAC
CTGGCACAACGTACAACTGACTTCTGTGGGTTGAAGAACC
TCACACATTTATAGTCCTATCACACATACATTTATGTATG
TGTGTGATACACATACACACACATAAACAGCACTACCAAA
AGGCTGCTGTCAAAGAGAAGATTGACAGAGAGGCTATAGA
ATTTAATCCAAAGGGTCAGGAAGACCTGCCTCTATCCCAT
TACAAAGAAAACTGGAATATGTATCCTACACTCACTATCC
TCTCCTAGATCTAGGCAGAAAGAACTAAACAGTGGTTCTC
AATGCTTAGATCTGTTAAGAATCAACTGTAGGGCATTTTC
AGATACCTAACCAAAATTTAGACCTATTCTCTTGGTGGGA
CTTAATTCCTAAGCATCTTAATTTGAAAAAACCTGACATA
AATACACAGTAGATTTTATAGGGGTCCTGCATCCCCTCAC
CATGGCTCCAGACACCTTTGATAAACACCTGAGGAATATT
TAATATGCAAAACATTTCATTATACTGAAAGCCAATATGA
TGGAGGGATGGTGTATGTATGCTCTAAAGCAAAGCCCCTT
GGATTTAAATACTATCACAGTCACTTTCAAGCATCTCTAT
ACATCTGTTTTCTCTGCCATGAAATGGGGCTACTAATAGT
ACTATTGTAGAGACCAAATGAGTCAGTCTCCATAAAGGAT
AGGGAATGAGGTTTGCTTAATGGTGAATGTTCAAAAAATG
TAAAATTCTTTTTATTCTTATTTTTGAGATGGAGTCTTGC
TTGCTCTGTCACCCAGGCTGAAATGCAATGGTGCAATCTT
GGCTCACTGTAACCTCTGCCTCCCGGGTTCAAGTGATTCT
CCTGCCTCAGCCTCCCAGGTAGCTGAGATTACAGGTGTGC
AACACGACCCCTGGCTGATTTTTGTATTTTCAGTAGAGAC
AGTGTTTCACCATATTGGAGAGGCTGGTCTTGAACTCCTG
ACCTCATGATCTGCCCACCTTGGCCTCCCAAAGTGCTAGG
ATTACAGTCGTGAGCCACTGCCCCCAGCCCTTTTTATTCT
TTTAACATGTATGTTAATACACACAACCCCTTAGTTTGTA
GGATTTGGGCTGGTTGATTCTGCCCAACCTGTGTTTTCTG
TTGACACCGTGGCTAGCTTGACAATGCACTACCTTGTATT
TGATTTTCTTCCTACCCTGTCTCAGTCCATTTTTACTTCA
GTCATGCTTTGCTGGGATTGCCCCTTCCATATACACATAG
GAAAGTATTTGCAGTAAGTTTTACCACAAGATCTATTTTC
CACAGAAGCGATAAAGACTCTAGAATTACCACGGCAGTAA
CCAGATAAACTGGCCAACCATTATTATGCGTTTGAATAGA
AAACATTAATATCTGTGTTTGAAATCTAAACAATTATCAA
AGGCGATGAGCAGCAATTTGCCTTCGACTTGAAGGTTAAA
CTGGAGACCAGTCTAGAGGACAGGCTCCACCTCCCCGCTC
CTTGCCCCACAGCCCCAGCGAAAACTGCCAGCAGAAAAGT
GTAGTTCAAGATTAAGAACGCCTTCTCCCTGATGCAACCC
TGGAAGTGCCACGTAAGAGTGAGACTGCTTTCAGGGAAGC
CCCTGGGACAAGAGGCAGAAGCCTGCCCTGTGAACCGAGT
CTGTACTGCAAGAAATAAGAAGCTCCATGAATTGGTGGCT
TACTGGAGTCCCCAGGGATTACTCCTAGGTCATGGGATTC
GAGGTCCACCAAGGAGAAAAAAATAATACACGGAAAATGG
GAGTCTTTGCATAGCTGAACTTCTTGATCCAAGGTTACAT
GAAGTGGATTGTTTCTACTCTCCACTCAGTACAGGACAAA
AGCTATTGGTGTAGGTCCTACCTACCTATCCTGAAATTGG
CTCAGGAACTGGGGTAGGCCCTCCACTAGACGAATCTATC
TGAGGAAGGGAGAAGTAGCAAAAGGGACAGACTCCTAGAT
CAAGTTTGCACCGTGAAATCCCCTGATGCGCTAGAATATG
TTTCTGCAACCCAAACGGTTGTCTAAAGCCTCTTCATGGT
AAAACACTAAATATGTGGGATTTCTGAAGAAAAATACAGG
TAAGGGCTGTGGTTTCCAGAGTTTTGTCTGATGTTCAACC
CCATCGTCCTCTGGGTAGAAGCAGCAGAATGCGGATGGGA
GCAAACACCAGCAGCGAGGATTATTTTTCTTTCCACCTCC
TCAATTTGCCTTGGGCGATTTATTCTCATTGGATCTTCCT
GCTTGTCCTAGACCAGCCTTACCCTGGCTCATGCCCACAC
AGGAAGAAAATAAAGAGCCCAGGTATTAAGGCCAAGGACT
GCCTCTGCAACTGGAGTCCTTATTACTAGTGTCACGCATC
TGTGTCTCTGCTTCTCCTTCCTGGTTCTATTTATCTCTGA
ACTTTAGTACATTCACTGGTTTCTGGGATTTGAAATTTTC
TTTTTCCTTGTATTTTTTGTATCTTAGTTCTTTTCTATGT
GACTGGCTGTGGCCCTCAGCTTTCCCCCTGCTGTCTTTTG
TCAGGAATCACCTGACTGTGTCTGATTCATCTGATTTAAC
AACCTTCTCCTACCAGGTATCAGCACCTGAATTTCCACTC
TGACCCTGGGCTCCCCAAAGCACGCATGTGTGCATACACA
CACACACTCCAGAATGATAAATGACCCATTTTGTGACAGA
GTTTTTCTTCTATTTCTTTTATGTATGTATGTATGTATTT
ATTTATTTATTTTGAGACAGAGTCTCGTTCTGTCACCAGG
CTGGAGTGCAGTGGCACGATCTCGCCTCACTGCAATCTCC
ACCTCCTGGGTTCAAGCAATTCTCTGCCTCAGGCTCCCAA
ATAGCTGCAATTACAGGCACCTGCCACCTCACCCAGCTAA
TTTTTTTGTATTTTTAGTAGAGAAGGGATTTCACCATCTT
GGCCAGGCTGGTCTTGAACTCCTGACCTCATGATCCGCCC
ACCTCTGCCTCCCAAAGTGCTGGGATGACAGGCATGAACC
ACCGCCCCGGCTGTCACAGAGTTTTTAAAAAGACAAAAAT
CATCTAATTCTGTTCATGAGTCTTCAAACTAGATCTATGA
TCCCCATCATAGCATGAGTCATCGAGACAGCCGTGCTATA
CCCAGGGCTCTTCAACACATAGGTTCTTTGGTGAGAGAAG
TCCTAAGCAGCTCTCCTTGACCCTGCTGGTGTCCAGCGGA
TTTATCCCCAGCTCCCTCGACTCTGTTACCCAAACATCAG
GAGCTGAGAAGCCTCACTTTGCCATCCACAGTAAAGGAGA
TGAGAAATGATACTGGGAGGTGGGTGAAATCAGAGAGGGG
AAGTAAATCCAAGCTGTCTCAAGTTTCCATTTGCACTAGG
ACCCCCATCCCTTCCCCTGCATCTAAGCCCAACCACTGCT
GCAGGTGGATTCTCACTGATGAGGCAAAAAGTTGTTTCTA
GAGCCACCAAATTCACATTACTTAAGCAAGATCGAGCTGT
TTAAAATTTCAGTGTTTTCCACCAAAAAAATAATAATAGG
AAGTTGTATAGAGTGGAATATGCTGACAGCAATAATGTTT
CTGTAATAATTCATGTACAGTAGATGATGTTCTGGAAGTC
AGCCCAGCAGGCTAATGCAGATTGGGGATGCTGTCCCACT
GATGGCCAAATGATGGATTGGCATTTCTGCTCCCTCATGA
AATCGGCTGGCAAATGAACTGGAGGTGGTTCCAAAGGAGG
GAAATGAAAGAGGAAAGCAGGAATGAAGGGTAGTATGCGG
TACCGCACAGGGAAGTTGAAGTAGAAAGATCAAAGAAAGC
ATGTTCAAGCTCAGTTTCTAATCTAAGCCAGCTCCCATCT
TGATATTATGCTATAATTTTAAAAAGCTGACCATGCAATA
AAGGTGGTGATATTTACCTTTTCCCTGTATCTTCCACTTT
GGAAACACATCTCCCTCCCAAAGAAATCATGTGCTTCTTT
CCAATTGTTCTGCCAATAAGATCCATACAGCCAATTAGCT
CTCCCCCTGATGCACACAGAACTGAGTGTTTATCTGCACC
TGTCCTCATTGGTAGATGGGCCATTGGCTCCCCATGTCAA
TGATTAAGCCTATCTATTTCCTCAGGTTGAATTCACCCTG
CCATCCAGATTGCTTTAGGGCCTTCTTTGCTTATAAGTCA
GAAAAGGAAAATTTACTTCAGAATTACAATCTACAGAGCA
TAATTAGATAAGAAAATATGCCGCCCCATAACTATGTAAT
GCATAACAAAGCAAAATGGAAATAAGTTTATAAATGCTAC
ATGGTAACCCTCCTGAATTTAATGTGGATCATTGAAAGAC
CAGATTTTCCAAGTAGATATCTTCAGTATTTTGTGATTTA
AGGGAAGGAATCAAAAAGAGAGAGAATTACAAAGGGCCTA
CCAGGCGCCAAACACAGGACTATGTACTTATTACATATAT
TTTCTCACTCAATTTTCACAACTTGTTAAACTCAGTAGTG
TTACTTTAGATAGGTTACTAGTTAAATGCACTGCTCATTG
TGGTCTCCATTAGCCATGTGTGACTGTTCTGCACCTGAAA
TGTGGCTAGGCCAAATTGAAATGTGTTGGAAGTGACCAAA
TACACCACAGATCTTGAAGAGCGGGCATGAAAAGAGAATG
TAAAATGAAAAATATCTTACTGATAGCTTTTATAAGGATG
GTACACAAAAAGATATTTTGGAAGTAAGGGTCAAGTAAAA
TAAATATATGATTAAAATTAATTTCACCTTTTGTGGTTGT
GGTGATGGTGGTGGTGTTCGTTTTAATGTGGCCTGGGTTC
AAGTCCCCACTTACTCTAAGCATCTTAATTTCATGGTCTC
TTCTTCATTTGAGAGAAAGTGGGAGTGCAGAGAAACAGCT
TAACTACTTATGAGCTATTTCTCTTTGGGTAAGTTATTTA
ACTGCTCCAGTCTTTAGTTTTCTCATCTGTAAAAGGGGCT
TAAAAATAAATAACTTGTAAGATTTCAGTGATAATTAAAT
AAAGTGATGTATATGAAGCAATTATTACCTTGCCTGGAAT
ATAGTATGTATTCAGTAAACTTACATTGTTATTTCTGCCT
GTCAAAAGAAGTAGTTTAATCAGATGTTGGTTAGTAGCTC
TTTAAACCTGCTATTAAATAATTTCATGTCTATTATCACA
GAGGTGGTCATTGAAAAACAAATTATAGATACACACGAAG
TTTTGCAATAATTATTAATACTGGCTGCTCTGGTGATATA
TTTATCTGAGTATATCCAAAACATTCTCTGGGGTTGTTTA
AGACCTTTTGGAATAGAAGTATGAGGACATCCCAACTCAG
ATCCAGTTCCAGCTGCTCCCTACTCCATGCCTGGACCATA
CCACCTGCCACCGGCACCATTCACATCCAATCCTGAAGCT
AAGAATCTTCCCCAGAAGCTTAACTGACCACATCTTCTGG
GTGCCCAGGGCCCAGAGATAAGTGTGCTGGGGAATCAGTG
GTGGGGACCTCAACACTCATGGTACCTTAGCTGGTGGAAA
CTTCTGGGGCAACACTCAAACACTTGGCTGAAGAAACTCT
GGCCATGTAAATAAAGCTAAACAGAGGGCATCTTCTTTTC
CTGTTAAAAGATGTTATTAGCTTTCCTTTCATTACCCTCT
TATGATTCTTAGGAATAAATATTAAATCTTTAACACTGCC
TGCATGACCTGATGTGATCTGCCTGGGCCCGCATCACCAG
CTGTATTCTCATCTCCCTCTCTCCCTCACTCTGCTCCAGG
CAAGTCGGTCTTAATTCAGTCCCTCCAATGATCCCAAGGT
CTTTCCTGCCCCAGAGCTCTTGCATGTGCTGTTTCCACTT
GCTCCAAACTTTGCCTGGCTTTCTCCTACTTATCCTTCAG
GTCTCTGCTTACCTGTCATTTCTGCAGAAAGATTTTCTTT
GTCTTTTACTTTCATATCACCCTGATTTTTCCCTCATGCC
CTTTATGGCCCTGATCAAAATTTCACTGTTTCTTTTTCTC
TCAAAATCACAACTCTCTTATTCTTTGCTGCATCTCTAGC
ACCTTGCACATAATATATATGCAATCATATTTGTTGAATC
AATGCATGCATAGATGAATAGACAGACATTGGCTGTCCAA
AATAGAATTCACTATGTATCTCCCTTGCCATCATCATGTT
TTCTGATTCCCTTTCTTTTTCACTCCAGACCCTTATGTCT
GGAATTCCTTCTCTTTGATGATTCTTTAGCAGGCCCTGCA
CTCACCCAGCAGGTTGAAATGGATGGATTAGTCTCAGACC
TGATGATGCAGCTGAGGGAAGAGATGCACAGGGCTCACCA
TGCCCAAAGATACTGCAAATTATAACACTGTCAAATATTT
CTAGAATTTGAAATATGCCAAGGAGTGAATTATGAAAATG
GTGTATATTATATTCTTATCCTTGACACCAGTCCTATGAG
ATAAGAACTTTAGCTGTCCCCCATTTTGCAGATGAGCAAG
TTAATACCTATATTAGGCACTGTGTCTGAAGCTATACAGC
AGCTAAGTACTGACAGCATTAAAACAAACTTGGTCTGATT
CCAACACTCATGCACCTCATCTGGAGTATTCCACCTTTCT
CAGCCTCAGGCACCAGCTTTCCCAGTTGACTGTTTTCTGA
GCCTAGCCCTACCCTATTCCTAAACTCTGTTCCTAAGATG
CATTACCTTAATGGTGATTTCTAAAACAACTCCAAATTTC
AGACAGAAGTTATTTTATTCTCAACACTCTGATATTATGG
ATTGATCAGCTTTTTCTGTTTAGTTTTCACATCTAGCATT
TCTTTAAATAGATTTCTATAACCCTCTCTCTCTCTTTGTT
TTAACCGACATCAACTTTACCAAGGTTATTGTGCCTCTTG
AACTTAATGGGGGAGAAAGGGAGGAGAGAAATAGTATTAC
CGTATTTAGTCCCTTATGTGTCAGTCACTGCTATAAGCAT
TTCACATATGTCATTTCATTCAATTGCCTAACCCATTAAG
TAGTTATTAGAATCCCCTTAATATATAAGATAGGCTCATA
CCTATAATCCCAGCACTTTGGGAGGCAGAGGCAGGCAGAT
CGCTTGAGCCCAGGAGTTTGAGGCCTGCCTGGGCAACATG
ACAAAACCTTGTCTTACAAAAAATACAAAAATTAGCCAGG
CATAGTGGCATGCCCCTGTCATTCCAGCTACTTGGGAGGC
TGAGGCAGGAGGATCGCTTGAGACTGGAAGGTCAAGGCTG
CAGTAAGCTGAGACTGCACCACTGCACTCCAGCCTTGTTG
ACAGAGTCAGACATTGCCTCAAAAAAAGAAAAAGAAAAGG
AAAGGAAACGAAAGAAAAAGTACCACATAACATAGAGCCT
TAGAGAAGTTAAATAATGTGCCCAAGATCACACGGTTACT
ATGTGGTAGACTGAAAATTTCACACATATTTCTCTTTGAT
TCCAAAGTCATGCTTTTATCCTTTATACACATTGTATCCA
TAACCCCCAATCTTTCTGCTTTGTCTAGTAAGCCTCGCAT
TCCATTTCTCAGTCTTCTGTTTATTTTCCTTTTCCTGTTC
TTATGTAGGTTCTCCCATCAGGCTTCTCCATCTGGACAGT
GGGTTCTATTTCTATCTTCCACTCTTTACCAAAAAAAAAA
AAGACTTGTTTCCCCCTTTTCTTTCTTGAGCAGTGGTTTG
CCCCTTGTAAATTTATGTGTATATGTGTGTTTATTCTATT
TACATTTACAGAGCAACTACATTTGCATATCTCTTTTCCA
CAGTCACATTTCACAGAATGTTAACCAAGGCAAAAGTCCT
AAGCATGGGGCTAAAAGGGCATTTTATTTAGGAGCTGGTC
TTGTTCGAATGCAAATACATTGTCACATATCATCCCATTA
ATAAAAATTAGGGCCCTAAGGAGGTGTGACATGAGACAGA
CCAGGTTTGATAGGATAAGTAGCAATGATGTACAAGGCAT
GGTTTGTGATAGGCAGCCCATGGATGGGCGGGAAGCACAG
CTACGGGAGGTGGAGGTAGACTGCAAACAACAAAAGAGCT
TTGGGAGCCTCAGGACACTGAAAGAGTAGGGTGCCGAATG
AGGTAATGAGCATACTGCTTGAAAAAATGAATAGTGAACT
GCAACTTCTTGTTCAAATACCATTATCATTACTTATCTTT
CTTAAAAAAAAAAATGTACAAGGGAATTGGAGGAAGATAC
AACTGGAATGGGATCCTCATGGGAGATGTCATTGATCACA
GAGGACCTGGGTCACTCACTGAATCTAATCAGGTTGCCAA
TCAAGAGGACATCTAAGGAGTGTCATGGATCTACCACAAG
CAGACATAATTGCTTGGTTTTCTCATGCCACTTAGGCCTG
CATCTACCCTGATTAGGTGAACATACAAGAGGAGTCTGTT
CATATTAGTGAGGATGCCGGGGAAGATCTACTTCATGGAG
TCTGTACCCTCCAAGTGAATGCTAGCTTTCAAGATGTTTC
TCCTGGGAGTCACCAGATCCTTTCTGTCTTAGGTAAAGCC
TGTGGGCTTCAAGTTATAAAAAAGACAACCAAATTTACTT
GTAACTATCATGATTTGAGTTTAGGATCAAGTTCTGTGTT
TGACATATGTGAGAGAGGTTTTTAGAGGCAAATTCGGAGG
CATTGATGGGTTATATGTGCATATATGGTCCAGGCATGAA
TGCCTGGCAGCTCTTGATAAGAGTCATGACTATATCCAGT
TTACAGCCCCACAAAAGGACCCTTTTGACCCTCTTCCTGG
AACTGCCTGATGTAAAAAGACACACTCTGGTCTGAGCCAT
TCCTGTGAATACTGTTGTAGTCCCCATTGAGTGGATGCTA
CTTGTGCCTGACTAGATTCCTTTGAATGTAGATGCAGCCA
CCCCTACTGCAGAGGATTTGCCTGACATCATCAACCCACA
GCTCCTTTCTTTGCAGAACTGCCTGCAATGAAGCAGGAGC
CTCCTTGATTCTGAGGCCACCCTCTCCCACCCACTCCAGA
GGTACAAAAGCCCAGCACCTTGTCTCCAGGTATGTCACGG
GAAACACCCACTACCTCTCCAGCCCCACTGACCCTTCCTA
CTCCACCCAGCTCCACCTCTGTGAGCAGAGGGGTGTGACC
TGTACTATGCCCTAAGCAGAGACACTCACAGAGGACCCCG
GAGGAGACTTGCTTTTCTCCTTTGGAAAGGAGGAAAATAA
GGGTGCAGCCTTTGGAAAGGAGGAAAGCAAGATAGCTTTG
ATTCCATCAGGACTGTGTTCTCTGTTGGATGAAATGAGCC
TACTCATGAGTTCATTTTCACAGTTCAGAAATGAATCTTT
AACTGACAAAACCACTGCTATTCTTCATGCTCCTGGACAA
TCTGCAGAGAAGAGCAGAGTGCCCATGTCTGTGTGGTAGA
GAGGTCAAGCCCAGCCTGAATCTCTTGTGCCCATCACTAA
ACTGTCCTGACATCTCCTTTAAGGATTCCCTCCTCAGTAG
CAGCCGGGACAAGGGCAGAGAATTGTTCCTTTCCATTAAC
TGGTATTCCCCTGGACATTCTTTTATGAGACAGGTGATAA
AAACAGACTAAGGCAGAAAATCTGGAAAGGACATCCTGGC
CACCATCAGATGTATAGTCACTGAGGGGCCAGGTGCTCAG
GAAGTAACACCTCTTACTTCTCCTCTCAAGTCCAGGAAAA
AGAAGACTCAGAACACAGAGAGACAGAGATCAAAATATTA
GCTTTATCTGTGATATGCTCCACAGCATACTGGGCCTTCC
CCCCAAATGGTTTGATAACACTTCGTCCATGAACTATACA
TCTTATGGACCTAGTAAGAGGCTATGCAGGTCAACCTCTG
GCTTCTTGTGAAGCTTCCCACTCAGTGAAGAGCAGAAAGG
AATGTGTTGTCTCTAGAAGCAGGCAGGTCCAAAAGTGAGA
GAGAAAAGGCTGAGTTCAGCATTCACCCAAATTCACTCAT
GAAAGAAATTACTGCTTCTCCCCTGGGGAGGAAAGATGGA
CAGATGGAGACAGTGTTACTCTCTCAGTGCTTTTGAATTT
GTTTTATTATTACTAAATTTCCCCAGGGTGGGCATTTGAA
AACGCGGTGGAGCAGGGTGCAGCCAGCATTTAGTGGGCAA
GACCAAGGAAGGCTAACCATCCTGCAGTATGAAGGACTGT
GCCACATGACAAAGAATGGTTCCACCCCAAATGTCAATAA
CAACCCCTTCAGAAACAGAAGTGCCTCTACATGGAAACAC
AAGACAAAGAGCCGGGAGGCTCCCCGCACCTTCACACACA
AACACACACACACTTGATTACCTATAGATTGCAAAGCACA
AGACACTTAGCAGAGTTAACCACAAAGAAGCAACACCGGT
TTCACAACCTTCAAAAACCCAGGGAACACAGACTCCTGTA
GAGCAAGCCATTGTTCCATGCACTTCATTGAGCTCCTAAC
TCTGGAATTAGATCAGAGGACAGGTGGCCTATAGACTTTC
CTGAGAGGAACACAAAATAGAAGAGCCAGCTTGGTGAGCT
GAGGGTCATATGGGCTGAAAGCTGCAGTTAGCAACCTGGG
AGTTCCCGCCTCCCTTTCTTTCTTCCCCTTTCTCTTTTCC
TTTTCTTGAGGACTGTGGCTCTTCTCTGTAAGGGTAATTA
CTCTTTTACCTGTCATTGTGCCCAGGACTTCCTCTGTCAG
CTCCCTCTGCTTAAGGACCAATGGTGTCAAAGGAGAATTT
CTACTAATGGTAGACTCGCATCTTCACCCCCTTGTTTTTG
TTTTCTGCCTTCACAAAAGGCCAGTATTCCCTTGGTGTTG
TCCTTTAGAGGATGAGGGGCCTTAGTCACGTATCCCCAGA
ATCTTTACCCACTCATCTGATTCTGCATATATTACTATGT
CTGGCCATATTAACCAGGTTATAAAAATGTCAAGTAGGAG
TCTGAAGCCGAGAATTAATGAGTGTGATCGGGAAACTACT
CAAATAAACATGCTTATTATTGCAATTTGGAGAGGGATGC
AACAACATGCAGAGAGAGCTCCTGCACATCATTTTCGCCT
TCATTTCCTAATCTTACCTACTTTTATTTCATGCCACGTG
AAAAATGAATGAGGAACTACTTGCTATTTTTGATGCCTTT
TCTGTTTAAGTATTCTTCCCCTACCTGCTGCTTCAATGAG
AAGTGACATTGTGTTCTTAGAAGAAGTCAGAGCCAGGTTC
CATCCATTCATACCAGCCCAGGTCAGCCAGGAAGACAAAA
TCAACACCTCTGGCCTGGGAGAAATGGAGGTTCCAACTCC
TCATGGAAATGGGGAATGGATCTCATGAAGTCAGCCAGTA
GACCTAGCACTGCCTTTCCCAATTTCTTAGAGACTGAATG
AGATGCTGGCAAATGAAACTGTGTAGCTAAAATTATGGGG
ACCAATTGGTTTTAGATATTTATTTGCATAACTAGTGTAG
CGAGCCTTTCTCAAATGGTCCTCTAAGCCTGGCCCTTGTG
TTTTATAATGAACACATTTCATAATATCTGGCCCTCAAAC
ATCTTAAGATCATTTGCTACTCAAGACAAGATTGTGTAAA
TATTCCATTGCAATCTCTAATAATAGTCACAGTGACAGCT
AACTATACTGTCCATTTAAGATGTGCCTGGCAGTGTTCTG
ACCTCTTTAGAGACATTGATTCATTAAATCCTCCCAGGAG
TGTGTCCATTATGCAGATGAGGAGATGGAGGCACAGAGCA
GATTAATAATGTGGTAGTAAGTGGCAGAGCAAGGATTCAA
ACTTGGACAGACCAACTTTGGAGCCCTGATACTTAATCAG
AATGTCATGCTCCCCCTTGCACATACATTCATGAAGATTC
TATTAAAAACAAGCTTAGGCTTGTTTATAACATTAGGGCA
CTTCTAGAGAAAGTAGTCCAGCTGTCCTTATCGCCAATGC
CTTTAGAGTCATCCCTGCTTATCTGCAGGGGATAGATTCT
AAGACCCTCCAGTGGATGCCCAAAACCACAGATAGTACCA
AACACTATATATATATAGTGTATATATAGTATATATATAG
TACATTATATATATAATGTACTGTATATACACACTATGCA
CACTATCTATCTATCTATATATATATATGCACAAATTTAT
TTTTCCTTCTTCAGAATTTCATGGATAGATTTGTTCTTAC
CATAGACCTTAGCAACCTCAGCACACAATTTTTTTCTCTT
TCCTCATCGAGAACTTTCACCTTTTCACTTAAAAGAAGCA
CATTAAGGCTTTTCATTGGCATATCCAAATTGCCAGCATC
ACTACTCTTGCACTTTGAGACCATTACTAAATAAAATAAG
AGCTACCTGAACACAAGCACTGTGATACCATGACAATCAA
TCTGATAACCCAGAGGGCACCAAGTGACTAACGGGCGAGG
AGTGTGTACAGGGTGGATATGCTGGACAAAGGAATGATCC
CCAACCTTGGAGCAGGTCAGCGAGAGAGTTCATCACACTA
CTCAGTACGGTGCCAATTTAAAACTTTTGAATTGTTTATT
TCTAGAATTTTGCATGTAATACTTTTGGACTGTAGTTGAT
CTCGAGTAACAGAAACTGTGGAAAACAAAACCTCAAATCA
AATAAGGGGAGACTATTGTATAAGTTGGCAGGTAACATCT
ATGTAGAAATTCAGCAAAGTGAAGTGAGGCTTGTGGATTG
TAGAGTGTGACAGCAGCCTAAAGTTGTTTTTTTAAAAACA
CTTTGCTAATAATCAACAACAAAAAAAAGTCCTTAGGTCG
AATTCTACCAGCTGGGCTGCCAATATGGGATTCCTGTTTC
CAGTCCAAAATTTTACAGACAGTGAAACTATAGCTCAGAG
AGGGAAAGGGGTTTGCACAAGGTCACACATACGCAGTGAC
AGAAGCAGGGCTGGACCTCAGGGCTCGTGGGCTAGCACCT
TTCTGCCTATAACACACTAAAACCTATCTCTACCTCTACT
TTTCCAGACCCTTTCCCTCCTCCTAGTCCCATCTCTCTTA
TGCACAAGCGGTGAGACTTTTATTCTATTTGCAAAGTAAA
CAGAGCTGAGATACAGATTACTCTCAAGCATCGAAGCTTT
TATCCAATATAAACAGAATCAGGATAACTTGTTCCCTCTC
ACTCCTCTGTCACACATACACACAGGCTCTGTGCCAGCAC
GCACATTATTAGCAGAAGGCAAATAGAACTCAGGTATCCT
GGCCAAACTGCGAAGCACCGTATAACTCCAACACATGCAA
AGAGTGGTACTGGAGATTTCCTCCTTCCTTTTCTCTCTCT
GCTGACGCTCCAGCAGAAATAAAGACTAGATTGTTATGTT
TGAGGTATCTCCCAGGGCAAAGAACCAAAGTTATCTGGGT
TCTTTCCTAACCTCTCTGGGTCTTCGTTGACTAATTTGCG
GTGATGTGAGGATTAAATGGGTTAAGAAAAAATAAAGATC
TCAAATATGTTACATTTATGTCCCCATTCTTGGCCTTCTG
ACAGTTTTTCAACTAATCAAAGAGAATACACACACAGGTG
TGTGTGTGCACACAGCCTATTGTACATTCATATGTATGAA
AAATAATACACATGGTTGGGAAGTTACTTTTTACAACAAT
AGAGCTGCCATTATTCTTCTTAGAATTAACTCATCCTTGA
GATGATATTCGGGACTCTAACAAATTTATTGTAATGGCAA
GGATAGCAAATCTTCACTTTATGAGTGTAGATTGAGTTGA
TCTTTAATAACAGCCAGAAGTTTTTCAGAACTATGGGAAA
TAGAGATGGGAAACAAGCCTGGGACATTGGTTTTGAATAT
GGGGAGACAGAAGGCAGTGTATTAAAAAGGGCTCAAGATT
CTGAGTCAGAAGGTCTTGACTGATTCTCTGCTCAGCCAAT
TACTGGTCCTGAGATTTTTAGGTAAGTCTAAAACCTCTCT
CAGTCTCTATTTCCTCATCTGTAAAATGGGAATGATAATT
TCTTTACAGAATTTTTATGATAAAAAGATAATGTCTGTAA
AAGAGTTCTCTGGGCCATACATTTTAAATGGCAACTTTAA
AAAATTTTTTTGCAAAAGATGTGGAGAGACTAGTAATTTA
AATCTGAAGGCAGTTTCTATACAGGAACTTAAAAGTCATT
AATCAATAGGTGCAAGAATAATAACATGTCTCCTTATTGT
AAAGTTTAGAAGGAGATAACTTTAAATGACCATACTTACA
TCTATACATTTCATTCATTCATTCATTCATTCACTCATTC
AACAAATGTCCTCTGAGTACCTAGAGGTACCTGGTAGCCA
AAGGCTATCAGACTCAGGGAGTACTGAGTCAAATGCAATA
TAGCCTCTTTCCTTTAAAAGCTTACAATGGATCATGACTA
CACATTTCACATTTACTTTTCCCATATCTCATTACTTGAT
AGTTAGATCTGCTATAACCAAATGACAACTGCAGAGCAAC
TGCAGAGATCGCTGAGGCTAGGTGCCTCCCATGTGTCCAC
AAAATGCTTTGAAAAAACATTAGGTGCTCTAATAATGAAT
GCCAAAGAAAAAGAATGAACAAGTGAAAGGGTGAATGAAG
ACCACAGAGATGGCAGAATGAAGAGCACAAAGAGAAAGTT
TAAGAAAGGAAGTGAAGGTGGAACCAGGTTAAAGTGCAGC
CCACAGCTCGTGAGGATCCCCCTCCCTCACTGACTCACTG
ACGCACTCACTGACTCTCCTCCCTTCCCTGGTGCTGTAAT
CCATATGGAAGCAGGCAATAGCAGTTTTCAAGAGTGGTGT
TGTCCCATATAGAGGAGCCACCATTTAAAAATTTTCCTTT
AGACCCAATCTGACTTTATTTCAGATGTTCCTGCATCAGC
AACAGTGACTTGCTATAGTCTAGAGGTCATGCAGAAGGCC
TGCATGGCCACAGTCCTGTCAGTATCTTTCTTTGAGCCAG
TTTCCTCATCTATAAAATAAAGGACTTGAGCCAAATGACC
ACCCAGGTCCATTTTAGCTCTGAGATTCTGTGATCCTCTG
CCATATAGGAGAGCCCTACAGTGACCTGAAGGAGTTAATT
CATCTTGCAGAATGTTTCAAACCTTGCATCAGCATAGGTG
AGACACAGAATATAGGAAGCCTCACTCCCCACCCCCTTCT
CCAGAAGACAAAGTCGCCCATCATTTGCTTTAATCTGTTT
TCTTAATTTTCTTCCTAAGGAAAGTCACAGCTCCAATCAG
CCCTCTAATCAATGGCTGCACTACTCCTGCACAAATGAGC
TAGATTTATTAAAGGAGTCCTCTCTTCAATGGAAATGGGC
TCCCTGCTGGGGCTGCAAATACAGCTAAGATTGACTGCTC
CCAGAATAGATAAAAATGTAAAGAAAACGAGAGCAGACAA
CTGATGGGGAATATGACACCCAAGGCCTCTGAATGACCAC
CCCACCTCCATGACCGTGAATTGATGGCCACCAGTGGCAG
CTGGCATATATGCATCCCATATACACTGGCCCTGGGCAGA
GTAACCAGTAGCATTTCACCAGCAAGCATCCTCTGTTACT
TTCCTACATACCCTAGAAAAAGAAGCTCACCTCAAAAGAG
ACTAAAGGAGAGACTCTTCCCAGGGGACAACCTCACAGAA
GCCAAGAGTTTGTAGGCTGTCAGAGCCTGAAAGAACCCTT
GGGCCGGGTGCGGTGGCTCATGCCTGTAATCCCAGCACTT
TGGGAGGCCAAGGCAGGTGGATCACCTGAGGTCAGGAGTT
CAAGACAAGCCTGGCCAAGATGGTGAAACCTCGTCTTTAG
TAAAAATACAAAAATTAGCCGGGTGTGGTGGTGGGCACCA
GTAATCTCAGCTCCTAGGGAGGCTGAGGCAGAGATAAACC
CAGGAAGTGGAGGTTGCAGTGAGCTGAGATTGTGCCACTG
CACTCCAGCCTAGGCAACAGAGTGAGACTCCCTCTCAAAT
AAAAAAAAAAAAAACCCTTGAAGATGGTACACAGCTATGA
AATGAAGGGGTGCTCTGGGAAAGGACCCTAATATTTTGAC
TGACTGATGGTCAGAAGCAGAGGAAATTTATATTTCAAAG
CTGTAATGAATTATTCATATTAGATAAAATTAGATATTAC
ATATTCATATTTGGGGCTGAGAGATCCTTGTTGATAGGAA
GTAGATACTGTATTAAACATTTAGTTCTACTGCACAGGGA
AAAGGTCAATGGGGAGATGTTTGGCACAAAGAAATTTTAA
CATGTTTTACAAAATAATGTTCAACTCTGCCTTTACTGTA
TTTCTGGAAACTACTACTGTGTTTCCTTGGGGGTCATGGG
GTGGTCAATTTGTTTCCCCCTTGAAACCTCAGTGTAGAAT
ATGAATAAAGGGACTCCTGTGGTAGGGAGGTGCATGGCCC
CATTAACATAAGGGCAATGGGGGAGAGAGAGAGGAGAAGG
GACAGAGCAAGCCACAAGAGTCTTGTCTTAGAAATAATAG
AAGCTAAGTGATCTAGTATCCTGTTTTAAATATTCTATTC
CCAGTTATAATTTTCTTCTGTTACCCTTAAACCTTAGTTT
CATTCAATGTGTCAGCATGAGAGATACCAGTCTGGGAAAA
AAACAAAACAAAACAAAACAGTTACAGGAAAGTAAGGATG
ATCAGCTATCTAGAGCAAGGTGGAGGTGGAGATGATGAAG
ATCAACCAAGATGGATTTGTGGAAAATGTAAACATTCCTA
GAGACAAACCGCCCACGTGCATGCGTGCGCGCGCGCGCAC
ACACACACACACACACACACAGAGCCTTGGAGAGGAGAAC
TTACTAGACGGCTTGACTTTCTGCAGTTTGGTGGAAAAGA
GGGCTGATGTTGATTTTGAGTAATAAAGGGAAGGCTGGAG
AATGCAGGGTCACTTGTCCAAGGTAATGTAGCTAGTTACT
GACAGAGCCGACCAAATTCAGACAAAGGCCTTGTGATCCT
TAATGCTGAGCTCTTTGTAACCTTAGACTCAGACACACCT
CTCTCCACCTTACAAAGCCCAGCCAAGTTTGAAGTCACTG
GTACTCACCCCCTGGAGAGGAAGAGGAAGGAGAAAGATGG
GAGAAAGGAGAAGGAAGAGGAAATGGAAAGGACTAATTCA
GTGCTGAGATGTATATTTTCTAGAGTTATTCCAGTCACTC
ATCTTTTTCTTGATCCATTCTGTTTTTGAGACTTGAAGCC
TGTTGGAGTTGGAAGGTACCTTAGAGATCAGTTAATTCCC
TGGCTTTACAGATGAGAAAAACTTCTCGGGGGGTGGAGCA
AGATGGCCGAATAGGAACAGCTCCAGTCTCCAACTCCCAG
CGTGAAGGACACAGAAGACCGGTGATTTCTGCATTTTGAA
CTGAGGTACTGGGGTCATCTCACTAGTGAGTGCCGGACAA
TCGGTGCTGGTCAGCTGTTGCAGCCCGACGAGCGAGAGCT
GAAGCAGGGTGAGGCATCGCCTCACCTGGGAAGCACAAGG
GGGAAGGGAATCCCTTTTCCTAACCAGGGGAACTGAGACA
CACAACACCTGGAAAATCGGGTAACTCCCACCCCAATACT
GCGCTATAGGCTAACGGGCACACCAGGAGAATATACCCCA
TGCCTGGCCGGGAGGGTCCCACGCCCCCGGAGCCTCCCTC
CTTGCTAACACAGCAGTCTGCGGCGATCTAACCGCAGGGC
AGCAGCGAGGCTCGGGAGGCGCCCGCCATTGCTGAGGCTT
AAGTAGGTAAACAAAGCTGCTGGGAAGCTCCAACTGGGTG
GAGCTCACAGCAGCTCAAGGAAACCTGCCTGTCTCTGTAG
ACTCCGCCTCTGGGGACAGGGCTCAGCTAAAAAATAACAG
GGAAGCAGCAGAGACCTGTGCAGGCGCGAACGACTCTGTC
TGACAACTTTGAAGAGAGCAGTGGATCTCCCAACACGGAG
GTTGAGATCTGAGAAGGGACAGACTGCCTGCTCAAGTGGG
TCCCTGACCCCTGAGTAGCCTAACTGGGAGACATCCCCAC
TAGGGGCAGTCTGACACCCCACATCTCACAGGGTGGAGTA
CACCCCTGAGAGGAAGCTTCCAAAGTAAGAATCAGACAGG
TACACTCGCTGTTCAGCAATATTCTATCTTCTGCAACCTC
TGCTGCTGATACCCAGGCAAACAGGGTCTGGAGTGGACCT
CAAGCAATCTCCAACAGACCTATAGCTGAGGGTTCTGACT
GGCAGAAGGAAAACTATCAAACAGGAAGGACACCTATACC
AAAACCCCATCAGTGCCACCATCATCAAAGACCAGAGACA
GATAAAACCACAAAGATGGGGAAAAGCAGGGCAGAAAAGC
TGGGAATTCAAAAATAAGAGCGCATCTCCCTGCAAAGGAG
CGCAGCCCATCGCCAGCAACGGATCAAAGCTGGTCAGAGA
ATGACTTTGATGAGAAGAGAGAAGAAGGCTTCAGTCCATC
AAACTTCTCAGAGCTAAAGGAGGAATTACGTACCCAGCGC
AAAGAAACTAAAAATCTTGAAAAAGAGTGGAAGAATTGAC
AGCTAGACTAATTAATGCAGAGAAGGTCATAAACGACATG
ACAGAGATGAAAACCATGACACGAGAAATACGTGACAAAT
GCACAAGCTTCAGTAACCGACTCGATCAACTGGAAGAAAG
AGTATCAGCGATTGAGGATCAAATGAATGAAATGAAGCGA
GAAGAGAAACCAAAAGAAAAAGAAGAAAAGAAATGAACAA
AGCCTGCAAGAAGTATGGGATTATGTAAAAGACCAAATCT
ACGTCTGATTGGGGTGCCTGAAAGTGAGGGGAGAATGGAA
ACAAGTTGGAAAACACTCTTCAGGATATCATCCAGGAGAA
CTTCCCAACCTAGTAGGGCAGGCCAACATTCAAATTCAGG
AAATACAGAGAACGCCACAAAGATACTCCTCCAGAAGGGC
AACCCAAGACACATAATTGCCAGATTCACCAAAGTTGAAA
TGAAGGAAAAATCTTAAGGGCAGCCAGAGAGAAAGGTCGG
GTTACCCACAAAGGGAAGCCCATCAGACTAACAGCAGATC
TCTCGGCAGAAACTCTACAAGCCAGAAGAGAGTGGGGCCA
ATATTCAACGTTCTTAAAGAAAAGAATTTTAAACCCAGAA
TTTCATATCCAGCCAAACTAAGTTTCATCAGTGAAGGAGA
AATAAAATCCTTTACAGATAAGCAAATGCTTAGAGATTTT
GTCACCACCAGGCCTGCCTTACAAGAGACCCTGAAGGAAG
CCCTAAACATGGAAAGGAACAACGGTACCAGCCATTGCAA
AAACAAGCCAAAATGTAAATCAACTAATGAGCAAAATAAC
CAGTTAATATCATAATGGCAGGATCAAGTTCACACATAAC
AATATTAACCTTAAATGTTAATGGACTAAATGCTCCAATT
AAAAGACACAGACTGGCAAACTGGATCAGCGTCAAGACCC
ATCAGTCTGCTGTATTCAGGAGACCCATCTCACATGCAGA
GACATACATAGGCTCAAAATAAAGGGATGGAGGAAGATCT
ACCAAGCAAATGGAGAACAAAAAAAAGCAGGGGTTGCAAT
CCTAGTCTCTGATAAAATAGACTTTAAACCATCAAAGATC
AAAAGAGACAAAGAAGGCCATTACATAATGGTAAAGGGAT
CAATTCACCAGGAGAATATACCCCATGCCTGGCCGGGAGG
GTCCCACGCCCGGGCCTCCCTCCTTGCTAACACAGCAGTC
TGCGGCGATCTAACCGCAGGGCAGCAGCGAGGCTGGGGGC
GCCCGCCATTGCTGAGGCTTAAGTAGGTAAACAAAGCTGC
TGGGAAGCTCCAACTGGGTGGAGCTCACAGCAGCTCAAGG
AAACCTGCCTGTCTCTGTAGACTCCGCCTCTGGGGACAGG
GCTCAGCTAAAAAATAACAGGGAAGCAGCAGAGACCTGTG
CAGGCGCGAACGACTCTGTCTGACAACTTTGAAGAGAGCA
GTGGATCTCCCAACACGGAGGTTGAGATCTGAGAAGGACA
GACTGCCTGCTCAAGTGGGTCCCTGACCCCTGAGTAGCCT
AACTGGGAGACATCCCCACTAGGGGCAGTCTGACACCCAC
ACCTCACAGGGTGGAGTACACCCCTGAGAGGAAGCTTCCA
AAGTAAGAATCAGACAGGTACACTCGCTGTTCAGCAATAT
TCTATCTTCTGCAACCTCTGCTGCTGATACCCAGGCAAAC
AGGGTCTGGAGTGGACCTCAAGCAATCTCCAACAGACCTA
TAGCTGAGGGTTCTGACTGGCAGAAGGAAAACTATCAAAC
AGGAAGGACACCTATACCAAAACCCCATCAGTGCCACCAT
CATCAAAGACCAGAGACAGATAAAACCACAAAGATGGGGA
AAAGCAGGGCAGAAAAGCTGGGAATTCAAAAATAAGAGCG
CATCTCCCCTGCAAAGGAGCGCAGCCCATCGCCAGCAACG
GATCAAAGCTGGTCAGAGAATGACTTTGATGAGAAGAGAG
AAGAAGGCTTCAGTCCATCAAACTTCTCAGAGCTAAAGGA
GGAATTACGCACCCAGCGCAAAGAAACTAAAAATCTTGAA
AAAGAGTGGAAGAATTGACAGCTAGACTAATTAATGCAGA
GAAGGTCATAAACGACATGACAGAGATGAAAACCATGACA
CGAGAAATACGTGACAAATGCACAAGCTTCAGTAACCGAC
TCGATCAACTGGAAGAAAGAGTATCAGCGATTGAGGATCA
AATGAATGAAATGAAGCGAGAAGAGAAACCAAAAGAAAAA
GAAGAAAAGAAATGAACAAAGCCTGCAAGAAGTATGGGAT
TATGTAAAAGACCAAATCTACGTCTGATTGGGGTGCCTGA
AAGTGAGGGGAGAATGGAAACAAGTTGGAAAACACTCTTC
AGGATATCATCCAGGAGAACTTCCCCAACCTAGTAGGGCA
GGCCAACATTCAAATTCAGGAAATACAGAGAACGCCACAA
AGATACTCCTCCAGAAGGGCAACCCAAGACACATAATTGC
CAGATTCACCAAAGTTGAAATGAAGGAAAAATCTTAAGGG
CAGCCAGAGAGAAAGGTCGGGTTACCCACAAAGGGAAGCC
CATCAGACTAACAGCAGATCTCTCGGCAGAAACTCTACAA
GCCAGAAGAGAGTGGGGCCAATATTCAACGTTCTTAAAGA
AAAGAATTTTAAACCCAGAATTTCATATCCAGCCAAACTA
AGTTTCATCAGTGAAGGAGAAATAAAATCCTTTACAGATA
AGCAAATGCTTAGAGATTTTGTCACCACCAGGCCTGCCTT
ACAAGAGACCCTGAAGGAAGCCCTAAACATGGAAAGGAAC
AACCGGTACCAGCCATTGCAAAACAAGCCAAAATGTAAAT
CAACTAATGAGCAAAATAACCAGTTAATATCATAATGGCA
GGATCAAGTTCACACATAACAATATTAACCTTAAATGTTA
ATGGACTAAATGCTCCAATTAAAAGACACAGACTGGCAAA
CTGGATCAAGAGTCAAGACCCATCAGTCTGCTGTATTCAG
GAGACCCATCTCACATGCAGAGACATACATAGGCTCAAAA
TAAAGGGATGGAGGAAGATCTACCAAGCAAATGGAGAACA
AAAAAGCAGGGGTTGCAATCCTAGTCTCTGATAAAATAGA
CTTTAAACCATCAAAGATCAAAAGAGACAAAGAAGGCCAT
TACATAATGGTAAAGGGATCAATTCAACAGGAAGAGCTAA
CTATCCTAAATATATATGCACCCAATACAGGAGCACCCAG
ATTCATAAAGCAAGTCCTTGAGACTTACAAAGAGACTTAG
ACTCCCATACAATAATAATGGGAGACTTCAACACTCCACT
GTCAACATTAGACAGATCAACGAGACAGAAAGTTAACAAG
GATATCCAGGAATTGAACTCATCTCTGCACCAAGCAGACC
TGATAGACATCTATAGAACTCTCCACCCCAAATCAACAGA
ATATACATTCTTCTCAGCACCACATCGCACTTATTCCAAA
ATTGACCACATAATTGGAAGTAAAGCACCTCAGCAAATGT
AAAAGAACAGAAATTATAACAAACTGTCTCTCAGACCACA
GTGCAATCAAACTAGAACTCAGGACTAAGAAACTCAATCA
AAACCGCTCAACTACATGGAAACTGAACAACCTGCTCCTG
AATGACTACTGGGTACATAACGAAATGAAAGCAGAAATAA
AGATGTTCTTTGAAACCAATGAGAACAAAGATACAACATA
CCAGAATCTCTGGGACACATTTAAAGCAGTGTGTAGAGGG
AAATTTATAGCACTAAATGCCCACAAGAGAAAGCAGGAAA
GATCTAAAATTGACACTCTAACATCACAATTAAAAGAACT
AGAGAGGAAGAGCAAACACACTCAAAAGCTAGCAGAAGGC
AAGAAATAACTAAGATCAGAGCAGAACTGAAGGAGATAGA
AACACAAAAACCCTCCAAAAATCAATGAATCCAGGAGTTG
GTTTTTGAAAAGATCAACAAAATTGACAGACCGCTAGCAA
GACTAATAAAGAAGAAAAGAGAGGAATCAAATAGATGCAA
TAAAAATGATAAAGGGATATCACCACCGACCCCACAGAAA
TACAAACTACCATCAGAGAATACTATAAACACCTCTACGC
AAATCAACTAGAAAATCTAGAAGAAATGGATAATTTCCTG
GACACTTACACTCCCAAGACTAAACCAGGAAGAAGTTGAA
TCCCTGAATAGACCAATAGCAGGCTCTGAAATTGAGGCAA
CAATTAATAGCCTGCCCACCAAAAAGTCCAGGACCAGACG
GATTCACAGCTGAATTCTACCAGAGGTACAAGGAGGAGCT
GGTACCATTCCTTCTGAAACTATTCCAATCAATAGAAAAA
GAGGGAATCCTCCCTAACTCATTTTATGAGGCCAACATCA
TCCTGATACCAAAGCCTGGCAGAGACACAACAAAAAGAGA
ATTTTAGACCAATATCCCTGATGAACATCGATGCAAAATC
CTCAATAAAATACTGGCAAACCGGATTCAGCAGCACATCA
AAAGCTTATCCACCCTGATCAAGTGGGCTTCATCCCTGGG
ATGCAAGGCTGGTTCAACATTCGCAAATCAATAAACGTAA
TCCAGCATATAAACAGAACCAAAGACAAGAACCACATGAT
TATCTCAATAGATGCAGAAAAGGCTTTTGACAAAATTCAA
CAGCCCTTCATGCTAAAAACGCTCAATAAATTTGGTATTG
ATGGAACGTACCTCAAAATAATAAGAGCTATTTATGACAA
ACCCACAGCTAATATCATACTGAATGGGCAAAACTGGAAA
AATTCCTTTGAAAACTGGCATAAGACAGGGATGCCCTCTC
ACCACTCCTATTCAACATAGTGTTGGAAGTTCTGGCTAGG
GCAATCAGGCAAGAGAAAGAAATCAAGGGTATTCAGTTAG
GAAAAGAAGAAGTCAAATTGTCCCTGTTTGCAGATGACAT
GATTGTATATTTAGAAAACCCCATTGTCTCAGCCCAAAAT
CTCCTTAAGCTGATAAGCAACTTCAGCAAAGTCTCAGGAT
ACAAAATTAATGTGCAAAAATCACAAGCATTCTTATACAC
CAGTAACAGACAAGCAGAGAGCCAAATCAGGAATGAACTT
CCATTCACAATTGCTTCAAAGAGAATAAAATACCTAGGAA
TCCAACTTACAAGGGATGTAAAGGACCTCTTCAAGGAGAA
CTACAAACCACTGCTCAGTGAAATCAAAGAGGACACTAAC
AAATGGAAGAACATACCATGCTCATGGATAGGAAGAATCA
ATATCGTGAAAATGGCCATACTGCCCAAGGTTATTTATAG
ATTCAATGCCATCCCCATCAAGCTACCAATGAGTTTCTTC
ACAGAATTGGAAAAACTGCTTTAAAGTTCATATGGAACCA
AAAAGAGCCCGCATTGCCAAGACAATCCTAAGTCAAAAGG
ACAAAGCTGGAGGCGCCACGCTACCTGACTTCAAACTATA
CTACAAGGCTACAGTAACCAAAACAGCATGGTACTGGTAC
CAAAACAGAGCTATAGACCAATGGAACAGAACAGAGTCCT
CAGAAATAATACCACACATCTACAGCCATCTGATCTTTGA
TAAACCTGAGAGAAACAAGAAATGGGGAAAGGATTCCTAT
TTAATAAATGGTGCTGGGAAAATTGGCTAGCCATAAGTAG
AAAGCTGAAACTGGATCCTTTCCTTACTCCTTATACGAAG
ATTAATTCAAGATGGATTAGAGACTTAAATGTTAGACCTA
ATACCATAAAAACCCTAGAAGAAAATCTAGGTAGTACCAT
TCAGGACATAGGCATGGGCAAGGACTTCATGTCTAAAACA
CCAAAAGCAACGGCAGCAAAAGCCAAAATTGACAAATGGG
ATCTCATTAAACTAAAGAGCTTCTGCACAGCAAAAGAAAC
TACCATCAGAGTGAACAGGCAACCTACAGAATGGGAGAAA
ATTTTGCAATCTACTCATCTGACAAAGGGCTAATATCCAG
AATCTACAAAGAACTCAAACAAATATACAAGAAAAACAAA
CAACCCCATCAAAAGTGGGCAAAGGATATGAACAGACATT
TCTCAAAAGAAGACATTCATACAGCCAACAGACACATAAA
AAATGATAAAGGGATATCACCACCAACCCCACAGAAATAC
AAACTACCATCAGAGAATACTATAAACACCTCTACGCAAA
TCAACTAGAAAATCTAGAAGAAATGGATAATTTCCTGGAC
ACTTACACTCTCCCAAGACTAAACCAGGAAGAAGTTGAAT
CCTGAATAGACCAATAGCAGGCTCTGAAATTGAGGCAACA
ATTAATAGCCTGCCCACCAAAAAGTCCAGGACCAGACGGA
TTCACAGCTGAATTCTACCAGAGGTACAAGGAGGAGCTGG
TACCATTCCTTCTGAAACTATTCCAATCAATAGAAAAAGA
GGAATCCTCCTAACTCATTTTATGAGGCCAACATCATCCT
GATACCAAAGCCTGGCAGAGACACAACAAAAAGAGAATTT
TAGACCAATATCCCTGATGAACATCGATGCAAAATCCTCA
ATAAAATACTGGCAAACCGGATTCAGCAGCACATCAAAAG
CTTATCCACCCTGATCAAGTGGGCTTCATCCCTGGGATGC
AAGGCTGGTTCAACATTCGCAAATCAATAAATGTAATCCA
GCATATAAACAGAACCAAAGACAAGAACCACATGATTATC
TCAATAGATGCAGAAAAGGCTTTTGACAAAATTCAACAGC
CCTTCATGCTAAAAAAACGCTCAATAAATTCGGTATTGAT
GGAACGTACCTCAAAATAATAAGAGCTATTTATGACAAAC
CCACAGCTAATATCATACTGAATGGGCAAAACTGGAAAAA
TTCCTTTGAAAACTGGCACAAGACAGGGATGCCCTCTCTC
ACCACTCCTATTCAACATAGTGTTGGAAGTTCTGGCTAGG
GCAATCAGGCAAGAGAAAGAAATCAAGGGTATTCAGTTAG
GAAAAGAAGAAGTCAAATTGTCCCTGTTTGCAGATGACAT
GATTGTATATTTAGAAAACCCCATTGTCTCAGCCCAAAAT
CTCCTTAAGCTGATAAGCAACTTCAGCAAAGTCTCAGGAT
ACAAAATTAATGTGCAAAAATCACAAGCATTCTTATACAC
CAGTAACAGACAAGCAGAGAGCCAAATCAGGAATGAACTT
CCATTCACAATTGCTTCAAAGAGAATAAAATACCTAGGAA
TCCAACTTACAAGGGATGTAAAGGACCTCTTCAAGGAGAA
CTACAAACCACTGCTCAGTGAAATCAAAGAGGACACTAAC
AAATGGAAGAACATACCATGCTCATGGATAGGAAGAATCA
ATATCGTGAAAATGGCCATACTGCCCAAGGTTATTTATAG
ATTCAATGCCATCCCCATCAAGCTACCAATGAGTTTCTTC
ACAGAATTGGAAAAACTGCTTTAAAGTTCATATGGAACCA
AAAAGAGCCCGCATTGCCAAGACAATCCTAAGTCAAAAGG
ACAAAGCTGGGCGTCACGCTACCTGACTTCAAACTATACT
ACAAGGCTACAGTAACCAAAACAGCATGGTACTGGTACCA
AAACAGAGCTATAGACCAATGGAACAGAACAGAGTCCTCA
GAAATAATACCACACATCTACAGCCGTCTGATCTTTGATA
AACCTGAGAGAAACAAGAAATGGGGAAAGGATTCCTATTT
AATAAATGGTGCTGGGAAAATTGGCTAGCCATAAGTAGAA
AGCTGAAACTGGATCCTTTCCTTACTCCTTATACGAAGAT
TAATTCAAGATGGATTAGAGACTTAAATGTTAGACCTAAT
ACCATAAAAACCCTAGAAGAAAATCTAGGTAGTACCATTC
AGGACATAGGCATGGGCAAGGACTTCATGTCTAAAACACC
AAAAGCAACGGCAGCAAAAGCCAAAATTGACAAATGGGAT
CTAATTAAACTAAAGAGCTTCTGCACAGCAAAAGAAACTA
CCATCAGAGTGAACAGGCAACCTACAGAATGGGAGAAAAT
TTTGCAATCTACTCATCTGACAAAGGGCTAATATCCAGAA
TCTACAAAGAACTCAAACAAATATACAAGAAAAAACAAAC
AACCCCATCAAAAGTGGGCAAAGGATATGAACAGACATTT
CTCAAAAGAAGACATTCATACAGCCAACAGACACATGAAA
AATGCTCATCATCACCGCCATCAGAGAAATGCAAATCAAA
ACCACAATGAGATACCATCTCACACCAGTTAGAATGGCCA
TCATTAAAAATCAGGAAACAACAGGTGTTGGAGAGGATGT
GGAGAAATAGGAACACTTTTACACTGTTGGTGGGATTGTA
AACTAGTTCAACCATTATGGAAAACAGTATGGCGATTCCT
CAAGGATCTAGAACTAGATGTACCATATGACCCAGCCATC
CCACTACTGGGTATATACCCAAAGGATTATAAATTATTCT
ACTACAAAGACACATGCACACGTATGTTTATTGCGGCACT
ATTCACAATAGCAAAGACTTGAATCAACCCAAATGTCCAT
CTGTGACAGACTGGATTAAGAAAATGTGGCACATATACAC
CATGGAATACTATGCAGCCATAAAAGGATGAGTTTGCGTC
CTTTGTAGGGACATGGATGCAGCTGGAAACCATCATTCTT
AGCAAACTATCACAAGAAGAAAACCAAACACCGCATGTTC
TCACTCACAGGTGGGAACTGAACAATGAGATCACTTGGAC
TCGGAAGGGAACATCACACACTGGGGCTTATCATGGGGAG
GGGAGGGGAGGGATTGCATTGGGGAGTTATACCTGATATA
AATGATGAATTGATGGGTGCTGACGAGTTGATGGGTGCAG
CACACCAACATGGCACAAGTATACATATGTAACAAACCTG
CACATTATGCACATGTACCCTAGAACTTAAAGTATAATAA
AAATAAAAAAAAAAAAAAACTTCTCGGAGGAAGTAACTGC
CTGAAATTTCTGGCAACTAGCCATCAAAGTGTGTTTGAAA
GCTGGTCTGGTATACAGCTATGAAATGAAGGCAGCAAAGA
CAAAATGCAAAATGTGAATAAGGAAGAGGAATTACCCCAC
AAGAAGCTTGTAGCTCCGGAGGAGGCTGGGGTGTGAGTTT
GGAATTAACTGTTGTATGTCTTCCCATCCTCCATTCTCCA
CAAGTCTTCTGACAATGTTAGCATTCTTACTCTTCCTTCC
TTAAGCCTCTAAAATAAAATGAGGAAATGGGACTCTCCAT
CCCATTGTCTTGTACTGTCCTAATTTACCTTATGTAAGGC
TTCTGCACAGCAAAAGAAACTACCATCAGAGTGAACAGGC
AACCTACAGAATGGGAGAAAATTTTTGCAATCTACTCATC
TGACAAAGGGCTAATATCCAGAATCTACAAAGAACTCAAA
CAAATATACAAGAAAAAACAAACAACCCCATCAAAAAGTG
GGCAAAGGATATGAACAGACATTTCTCAAAAGAAGACATT
CATACAGCCAACAGACACATGAAAAATGCTCATCATCACC
GCCATCAGAGAAATGCAAATCAAAACCACAATGAGATACC
ATCTCACACCAGTTAGAATGGCCATCATTAAAAATCAGGA
AACAACAGGTGTTGGAGAGGATGTGGAGAAATAGGAACAC
TTTTACACTGTTGGTGGGATTGTAAACTAGTTCAACCATT
ATGGAAAACAGTATGGCGATTCCTCAAGGATCTAGAACTA
GATGTACCATATGACCCAGCCATCCCACTACTGGGTATAT
ACCCAAAGGATTATAAATTATTCTACTACAAAGACACATG
CACACGTATGTTTATTGCGGCACTATTCACAATAGCAAAG
ACTTGGAATCAACCCAAATGTCCATCTGTGACAGACTGGA
TTAAGAAAATGTGGCACATATACACCATGGAATACTATGC
AGCCATAAAAAGGATGAGTTTGCGTCCTTTGTAGGGACAT
GGATGCAGCTGGAAACCATCATTCTTAGCAAACTATCACA
AGAAGAGAAACCAAACACCGCATGTTCTCACTCATAGGTG
GAACTGAACAATGAGATCACTTGGACTCGGGAAGGGGAAC
ATCACACACTGGGGCTTATCATGGGAGGGGAGGGGAGGGA
TTGCATTGGGGAGTTATACCTGATATAAATGATGAATTGA
TGGGTGCTGACGAGTTGATGGGTGCAGCACACCAACATGG
CACAAGTATACATATGTAACAAACCTGCACATTATGCACA
TGTACCCTAGAACTTAAAGTATAATAAAAAATAAAAAATA
AAAAAAAAAAACTTCTCGGAGGAAGTAACTTGCCTGAAAT
TTCTGGCAACTAGCCATCAAAGTGTGTTTGAAAGCTGGTC
TGGTATACAGCTATGAAATGAAGGCAGCAAAGACAAAATG
CAAAATGTGAATAAGGAAGAGGAATTACCCCACAAGAAGC
TTGTAGCTCCGGAGGAGGCTGGGGTGTGAGTTTGGAATTA
ACTGTTGTATGTCTTCCCATCCTCCATTCTCCACAAGTCT
TCTCTGACAATGTTAGCATTCTTACTCTTTCCTTCCTTAA
GCCTCTAAAATAAAATGAGGAAATGGGACTCTCCATCCCA
TTGTCTTGTACTGTCCTAATTTACCTTATGTAAGGCTTAT
TCCCCAAAACTAACAGTTCCTTCAGGGTAGGAACAAATTC
CAGGGATTGTACCATACCACATGCTTCTCTTTAATGAAAC
GCCCAGCCCAATTTGGAATAAGCAATTCATACTCAATAAA
TACCTGTTGGGAGGTTAATCTTTGAGAAAACTGCAAAACT
TTTCATAGTGCAAATTCTTACAGGGAAATAATTAAGGTGA
GAAAGTGAGACTCAGTTTTCTAATCTGAACAATGAGGCAA
AATAGATTCAATGATATCTTGCCATCATTCCTTCTTATCT
GAGACCTGTCATTTGTGGCCAAAATTTAGCTACAGAACGA
GATACATTCTCATACCTTTCTCCCTTCCCCTGCCATCCCC
TGTTCTTTCATCCCACACACAACCTTACAAAAGCCTTGCC
ATACAGCAGAGCTCAGGACACCCTGAAGCCTTGCAGGCCT
CCAGCAGTGACACAGGCAGAAATTTACCCAGAGCTTGTGA
AGGGTGGCTACTTTTCACTGCCTTTGTATTGGTTCTATTG
AAAATTTGTGACTGAAAGTGAGGATGGGGGTTCTGAGTGC
ATTTGCAGTGGTGGGAGCTGTCAGAAAACTGAGCTTGCTT
TGCCTCCTGGGATAGAGGACAGGCAGAGGCTGGGCTACAA
GTCAGTGATAGTCACAACCAGAAAACATTTCTCAGGCAGG
CGGGAGCGAAGATGAATGTGTCAGTTGCTCACTCTCCCCA
ATATCGCCTTCCCGCAATCTACCAGTTAATTTCCCTCTTT
ATGTCCATGTAGTAATAAAATTTTACTCATAATATAAAAT
ACCACCCTGAAGTCCTAAGGTAACTATGAGACCTATAAAA
CTATTTTTGGAAAGCTTGGATTTTAAACTGTCTCTTCTCC
TTATCTCAAAACCCTCCGGGTTGAAGAGGGAGGAAGGAAG
GACCCACTCAGACAGCCTTCTTCATCAGTTTGGGAGATGG
TGACAAAAGACAGGAAAGGTACAAGTATGTTCCTGCCTAA
CACACCCATTACAAAGCCTTTTGCTTGGCATTATTCAGCC
ACTTAACCTTTTCCACTTGAAAAGCAGATTCTGAATTTAT
TCTTTGTCAAGCCAGGCTATAGCTCCACAGCCCTACCCGG
GAGAAAATTCGTCCATCGCCCGTCCTTTCATTTGGGAAAA
TCTAGGTGCAGCTAAAAACAGGCTCCTCTCTGGTCCCCAT
CTGACCTTCACTCGTAAAAGCCACTTGCTTTCAAGGTGAG
CAAGTTCTTGTCTTGGAACCAATTAAATATACATACCACC
ATGACTGGAGAGTTCTTAAAAAGATGTGCACAGGGAGTAC
CAAGAAAGAAGATTCACTTCAGGATGAATTATTGATCCAG
ATTCCTCTCAAACACTTACGTGGGTACAAAGGTCTGGTGC
TCCCAGCCAGGGGAGATTGCATCTTGTGTGGTCTTCACAG
GGTTAAGAAAGATAACCTCTTTGCTCTAAATCCTATTTAT
TTGGTGGATAGGAAATGTGTTTACATCTCTGTGTGTCTCC
TTTTGTTTGGTTTTCCAAGAAAGCCTGAATCAGCAGATTT
CAGAAGAAAGCCAAAAGATCTGACAGGCTTAGAGAAATGA
TGTGTGCCACGCAAAAAATATTAATTGAAAAAAAAAAGAC
CCACTTTTCACTTACATAGCAGTTTTTACCCCAGTCTCTA
AATAGGTTATAGATATTAATTAAATGTTGTCATGCATCAC
TTGTCACCTTCATTTTATTAACCCAAGTGGAAAAATCAAG
TTTGATTACTGTTGAAGTGGGGAAACTGAGGCAATGTGGA
AGGACTGATAAAATAGTCAATGAAGAAGTGAAGGGAGCTG
TCACCTTTATTTGAACTGCTCCAATCTCATTCATCTCCTG
AGAACTGCCATGGAAATGCCAAACAGAATACAGTTCACTC
TAATCCAGGCACCCTCACTCTCATCAGTCGCTATTTTCTT
CTTACGCAGAGCTGATTGAGCTGTCTCCTTACAGGTCAGC
TTAGTGGCTATTACTGGAGTATTAGTTTTCTATGGCAGTG
TAACAAATGACCACAAAAAAAAATGTGCTTACAACAACAC
ACATTTATTGTTTCACAGTTTCTGTGGGTCAAGAGTCCGA
GCATGACCTAACTGGGTCCTCTGCTCACGGTCTTATGAGG
CTGCAGTCAAGGTGTTGATCAGGCTGTGTCCTCATCTGGA
GCCTCAGCTGAGAAAGAATCTGCTCCCTATTCAAGTGGTT
TTGAAAGCATTCTATTCCTTGCAGCTGCTTTGTGCTGGCA
TTCAGCCATAGTTCTTAAAGGCGGCTCACAATTCCTTGCC
ACATGGGCTTCACCAACATGGGCACTTACTTCAGCACATC
AGCAAAGAGAGTATCTGAGAGTCTGACATCAAGACAGAGT
CTTATGTAACATAATGCAATTGCATGATGTGATCTGGGAT
TCCAAAGAAAATAGCCCATCCATTTCGCTGTATCCTATTG
GTTAGAAGCAAGTTGTGGGTCCTGCCCACGCTGGAGGTTA
GGGGAATGACAAACAAGTGTGAGTACCAGGAGGCAGGAAC
ACAGGGGCTACTCAACAGTCTGTCTGCCACATGCAGGAAT
TTGGAAATAGAAACTCTTTAATACTCTTAAGCTTTGCGGT
AAGCTTTGGAGAAAAAAATGTAAGGATTTGGTCAGATTAG
TTGATATTATCTATCTTGCAGAAAACACAAAGACTCAACA
GAACACTGAACCCATACAAAATAGGTGTTTAATAAAGATA
TCGGGGAGCCGCAGTAGTTTAGTTCATTAATTGAGATCTA
CAGGATTAATACACTCAACTAACTAGTAGCCAGAAAATAT
ACTAAAATAGCCACCTTCACATCCCATTTTTTAGTTTCAG
GAAAAAGGAGGTATAAACAACAGAAATTCAGTTCAGTTCA
ATGAAGATTTATTGAGTGCCTGCTTTTTGCTCACATCATC
CAAAAGGTGGCTAGACACAGGACACTCACAGACTGGAGCA
GTGTTTTCAAAGTGTGGTCCTCAGCTGGATCAGTGTTACC
TGCAGACTGTGTGACAAAAGGCAAGCCTGGGGCTATCGAT
CTCAGGCCTATTGAATCAAACTCTCTGAGTGCATAACCCG
GTAATCTGCATTGTAACAAGAACCAGGGGATCTCATTCAC
ACTGAAGTTTGAGAAACAGGGGTGGAGCGTCACTTGCAAC
GCTTTAATAATATGACCCAGCTGAGGCCCTGTTAGGTTAC
AGATCCTGATTCAGCAGATCTGGAGTAGGGCCTGAGATTC
TGCTTCTCTCACAAGCTACTGGATGATGTCATTGGTGCTA
GTCCTCAGAGTGCATCTCGAATAGCAAGAGTAAAAGATAA
GAAAGACTGGAAGGACCCAACAGCGAAAGGATCTCCTTAC
CCAAAGTGACTGCGAATTATGGAATTGAAAGTAATTTAAA
TATTTTAAGTGAAAATCCCTGAAAACTTTCCAAAGCCAGA
TGGGGATTGCTCTTTTTTGTTGTTTGTTTGTTTTTTCACA
TGGCATCTTGTGAATTTGGGAAGAAAGGAAAGTGATGTTT
TGGCCTGTGGAGAGAGAAGGCTTGGGTCAGAACATTAAGT
GATGCCTCGGAGTTAGATATGAAGTTAGTAGGTACATGGT
TAGAGAAATAAAGAGACACAGAGGAAGAAGTAAGGGTCCA
GGGGAGTGTCTGGGGAGGCTAGAGCTTGGTCAGAGCTAGC
TAAAATATCCTGGATAGGGAGAAACGCTTCTTTTAGCAGG
ACCTCTGGGAGAGATGGGGCACAGAGCATGCTGGTACAAG
ATCAGCTAGGGGGAGGGAGGAAAAAGAAAACATGAGATGG
CGATACTAACAATTGTAGAGCAGAATCAACCAAGAGTTTC
TGACCAAATGCACAGAGATCAGAGAACAAATGGCACTTCT
TAGGAGAAGCCTGAGGATAGCAGTCAAGTTAATAAGGAGA
TGGCCACCAATTTGGTTTCTCACCAGAAAGAAACCAACAG
CAATACATCTCAAGGCAAGGGTTTGGTTCTGAGCTAGAGA
GTGGGAGCAGGAAAATGCCTGGGAGGTCCAGGGTGGCTAC
TTAATATTTTAAACTCGAGTCAAGCTATTTGACTATGGGA
AAATCTAGGTGCAGCTAAAACAGGCTCCTCTCTGGTCCCC
ATCTGACCTTCACTGTAAAAGCCACTTGCTTTCAAGGTGA
GCAAGTTCTTGTCTTGGAACCAATTAAATATACATACCAC
CATGACTGGAGAGTTCTTAAAAGATGTGCACAGGGAGTAC
CAAGAAAGAAGATTCACTTCAGGATGAATTATTGATCCAG
ATTCCTCTCAAACACTTACGTGGGTACAAAGGTCTGGTGC
TCCCAGCCAGGAGATTGCATCTTGTGTGGTCTTCACAGGG
TTAAGAAAGATAACCTCTTTGCTCTAAATCCTATTTATTT
GGTGGATAGGAAATGTGTTTACATCTCTGTGTGTCTCCTT
TTGTTTGGTTTTCCAAGAAAGCCTGAATCAGCAGATTTCA
GAAGAAAGCCAAAGATCTGACAGGCTTAGAGAAATGATGT
GTGCCACGCAAAAATATTAATTGAAAAAAAAGACCCACTT
TTCACTTACATAGCAGTTTTACCCCAGTCTCTAAATAGGT
TATAGATATTAATTAAATGTTGTCATGCATCACTTGTCAC
CTTCATTTTATTAACCCAAGTGGAAAAATCAAGTTTGATT
ACTGTTGAAGTGGGAAACTGAGGCAATGTGGAAGGACTGA
TAAAATAGTCAATGAAGAAGTGAAGGGAGCTGTCACCTTT
ATTTGAACTGCTCCAATCTCATTCATCTCCTGAGAACTGC
CATGGAAATGCCAAACAGAATACAGTTCACTCTAATCCAG
GCACCCTCACCTCATCAGTCGCTATTTTCTTCTTACGAGA
GCTGATTGAGCTGTCTCCTTACAGGTCAGCTTAGTGGCTA
TTACTGAGTATTAGTTTTCTATGGCAGTGTAACAAATGAC
CACAAAAAAATGTGCTTACAACAACACACATTTATTGTTT
CACAGTTTCTGTGGGTCAAGAGTCCGAGCATGACCTAACT
GGGTCCTCTGCTCACGGTCTTATGAGGCTGCAGTCAAGGT
GTTGATCAGGCTGTGTCCTCATCTGGAGCCTCAGCTGAGA
AAGAATCTGCTCCTATTCAAGTGGTTTTGAAAGCATTCTA
TTCCTTGCAGCTGCTTTGTGCTGGCATTCAGCCATAGTTC
TTAAAGGCGGCTCACAATTCCTTGCCACATGGGCTTCACC
AACATGGGCACTTACTTCAGCACATCAGCAAAGAGAGTAT
CTGAGAGTCTGACATCAAGACAGAGTCTTATGTAACATAA
TGCAATTGCATGATGTGATCTGGGATTCCAAAGAAAATAG
CCCATCCATTTCGCTGTATCCTATTGGTTAGAAGCAAGTT
GTGGGTCCTGCCCACGCTGGAGGTTAGGGAATGACAAACA
AGTGTGAGTACCAGGAGGCAGGAACACAGGGCTACTCAAC
AGTCTGTCTGCCACATGCAGGAATTTGGAAATAGAAACTC
TTTAATACTCTTAAGCTTTATGTAAGCTTTGGAGAAAAAA
TGTAAGGATTTGGTCAGATTAGTTGATATTATCTATCTTG
CAGAAAACACAAAGACTCAACAGAACACTGAACCCATACA
AAATAGGTGTTTAATAAAGATATCGGGAGCCGTAGTAGTT
TAGTTCATTAATTGAGATCTACAGGATTAATACACTCAAC
TAACTAGTAGCCAGAAAATATACTAAAATAGCCACCTTCA
CATCCCATTTTTTAGTTTCAGGAAAAAGGAGGTATAAACA
ACAGAAATTCAGTTCAGTTCAATGAAGATTTATTGAGTGC
CTGCTTTTTGCTCACATCATCCAAAAGGTGGCTAGACACA
GGACACTCACAGACTGGAGCAGTGTTTTTCAAAGTGTGGT
CCTCAGCTGGATCAGTGTTACCTGCAGACTGTGTGACAAA
AGGCAAGCGTCTGGGGGCTATCGATCTCAGGCCTATTGAA
TCAAACTCTCTGAGTGCATAACCCGGTAATCTGCATTGTA
ACAAGAACCAGGGGGATCTCATTCACACTGAAGTTTGAGA
AACAGGGGTGGAGCGTCACTTGCAACGCTTTAATAATATG
ACCCAGCTGAGGCCCTGTTAGGTTACAGATCCTGATTCAG
CAGATCTGGAGTAGGGCCTGAGATTCTGCTTCTCTCACAA
GCTACTGGATGATGTCATTGGTGCTAGTCCTCAGAGTGCA
TCTCGAATAGCAAGAGTAAAAGATAAGAAAGACTGGAAGG
ACCCAACAGCGAAAGGATCTCCTTACCCAAAGTGACTGCG
AATTATGGAATTGAAAGTAATTTAAATATTTTAAGTGAAA
ATCCTGAAAACTTTCCAAAGCCAGATGGGGATTGCTCTTT
TTGTTGTTTGTTTGTTTTTCACATGGCATCTTGTGAATTT
GGGAAGAAAGGAAAGTGATGTTTTGGCCTGTGGAGAGAAG
GCTTGGGTCAGAACATTAAGTGATGCCTCGAGTTAGATAT
GAAGTTAGTAGGTACATGGTTAGAGAAATAAAGAGACACA
GAGGAAGAAGTAAGGGTCCAGGGAGTGTCTGGGAGGCTAG
AGCTTGGTCAGAGCTAGCTAAAATATCCTGGATAGGAGAA
ACGCTTCTTTAGCAGGACCTCTGGGAGAGATGGGGCACAG
AGCATGCTGGTACAAGATCAGCTAGGGGGAGGGAGGAAAA
AGAAAACATGAGATGGCGATACTAACAATTGTAGAGCAGA
ATCAACCAAGAGTTTCTGACCAAATGCACAGAGATCAGAG
AACAAATGGCACTTCTTAGGAGAAGCCTGAGGATAGCAGT
CAAGTTAATAAGGGAGATGGCCACCAATTTGGTTTCTCAC
CAGAAAGAAACCAACAGCAATACATCTCGAAGGCAAGGGT
TTGGTTCTGAGCTAGAGAGTGGGAGCAGGGAAAATGCCTG
GGAGGTCCAGGGTGGCTACTTAATATTTTAAACTCGAGTC
AAGCTATTTGACTATGGGAAAAAACATCATTTTAGAAGGC
CTGAAGCAGTGTGATCTGGAGGACAGACTGTGGAACTAGG
AATCAGGAGATCTGGCTTCTCCTTCCAATTCATTTATTCA
TTCGTTACAAATTTATTGAGTATCTACCTGATTATACACC
CTGTGCTAAGTTCTGGAGAATTTAAAATAACAAGATAACA
AAAATGATATAACAATAATATTAATGATAATAACACATCG
AGCAGTTAATTTGTAATAAGTACAGCCCATATTTACTCTT
ATATTTATTGGACACATTAAATATCAGAGGGGTCTACTGA
GGTAAGTAGTGCTTTTATACCCATTTTTTAGATGTGGGAG
CTAAGGTGGAGAAATAAAAAGACATTTTTTTTTCTGCCGT
AATGGAACTTACACTCTAACAGTCATGCCCCCGATCGATA
GAATGACTAATAGTGACTTTTCAGACTGTTTCCTCTCCTA
CAGCCATGGCAGTAATAACTAAAAATGTTAAGAGCTGACT
CTAAGTCATAATCCTCATGACGAGCTTATGAGATAATTAC
TGCTATCATTCCCATTTTACAGATGAGGAAACTAAGATTC
AAAGAGACTAAAGGGATTTAGACCCAGGGAGTCTGCCTTC
AGACTAAGATATAAACAACTGAAAATCAGGAGGCTGAACT
GGTTAATCTCTGAGCTCACATCTCTCTGTAATGTCCTCTG
ACATTCCTGTGCATTCTCTAAATCTCATATAATTTATAGC
CTAGTTTTATATCTGAACCAGCTATGTGTGCTAACAGACT
ACAAGGGACAGGTTGAAGAAAAGGCCACAACCTAAGCTCC
AGTTGTGGTACAGAAAAAATCCATTTGGCCTCGGTGTGCA
GTGGCAGTGAAAAGCAGATTCTAGCTCTCTCATCTGTGGC
TGATGGTGCAGGGTGGGCTGTGCCCCCATGTGGGCCCAGA
CCGAGCACTGTATGGAGATTTTCTATGCAACTTAGAGACC
TCATGTGCAGGGAATAACTGACTCTTTGTGAGCACAGGGA
TTTGTTTCACCACAGATCCAGAAACCTTTCCTGATCAAGA
TGAACAGGAAAGAATTTAAATTGAGGTCCTGAACTAAAAG
GAGAGTAACATTAATCATGCTCATTACCGGAGTCAGAAGC
AAATTCATTTTTTCCAAAAGGAGTATTATCAAGCAGGAAA
TCAAGTCCCCAGGTGAGGTAAATGGCAAGATGCCAGAGAG
GAATGGCAGAGGTGCCGGGGTAGACACCAGGGTGGGGCAT
CTCCAGATCCTGTAGAACTTCTTAAGATAAAAAGTCTTTC
TAGACCATGAGCGACCTTTTGGCTTATAGAATTGGATGAT
CCAACATTTGAGAGCTTCAACTTATCCAGAGTCAAAGTGG
CTCAATCATTCATCCAACAAAAATTTAGTGAATGCCTACT
AAGCTCCAAACCCAAAGAATTTAGTCAAGAACCAACAAAA
ATTGGCCCTGCCTTTTGCAAGCTTATTTCTAGTTACAGAA
AATAATTATAAAGACCCTGTTAACTATAGATAAAATAATA
ATTGGGCACAACGGTTTTTGATGGTGATACCTGTTATGAA
GGGCACACGTAGGATGCTTTGATAGAGAGTGGCAGGGAGG
GCACAATCTTAAATATGGTGGTGAGGAACAAGCTCTATTA
TGAGACAACTTTGGATCTGAGACCTGAAGGGTGAAAAGGA
ATCCACGTACCAAGCAGGGGGAAGACAGTGCTAGGAAGAG
CAAAAAGTACAAAGGCCTCTGAAATTGGAGCAAGTGTGGC
CTGTCTGAAGACCCAACAGGAGGCCGTGATGGTTGATGTG
TGATCGGGGAGCCTGTGGGATGAGATGTGTCAGAGAAAAG
GCCAGGGCAGGACCAGATCACACAGGGCTTTTTGAGCCAT
GCTGAAGAGGTAGACTCTATTCTAAGAGCATGCAAAGCAT
TTTAAGCAGAGGAGTGACCTGATTTGCTTTATGAAAAAGA
TCCCTCTGCTGCAGTGTAGAGAATGAATTGCAGGGATCCA
GAACAGTGGCAAGGAGACCAATTAGAAGATGATTGAAGTT
GTCCAAGTGGGAGATGATGGTGACTTGCATTAAGGTGGAG
GCAGCGGGCATGAAAAAAGTGGAAGGATTGAAGGGCTATT
CTGGAAGTGGAACTGATAGGTCTTGCTGATGGATTAGGTA
TGGGGATGAGTACAATGGTGTATGTGTGCCTTTATACCAT
AATTTTTCTGTACTTGAAGCTCTCCTCTGAAAATCCAGTT
CAGCTGCATAGACTAGAGATGTCCCCATGTATGAAGTACA
AGTGACCAGTCTGAGCTTCTCCCACTCCTCTCTCTGCAGA
TGACCATGCCCAAAGGTAAACCTCAGGAGGGAGGAGAGGG
AGCCAAGAGCCTGAACGATCTACCACCCGGACCTGCAGCC
TCCTGGCATAATCAACTTTTTGGCTTGCTTCAACAAGAGA
GTAAAACCTACAGGAATCTAATGATGCAAAGTGTTGTAAG
ACGGAACACTGGAAGATGGCCATGCCACTCATTTTAGATT
GAGCTCATCCCATCAATGAAGAATGGGCAAGAAGATCGGG
ATAAGCAAGCCAGGTGCAGGGGCTCACGCCTGTAATCCCA
GTGCTTTGGGAGGCCAAGGCAGGTGTATCACCTGAGCTCA
GGAGTTCGAGACCAGCCTGGGTAACATGGTGAAATCCTGT
CTCTACTGAAAACACAAAAAATTATCGGCGCTTGGTGGCA
CACACCTATAGTCCTAGCTACTTTGGAGGCTGAGGTGGGA
GGATTGCTTAAGCCTAGGAGGCAGAGATTACAGTGAGCCA
AGATTGTACCACTGCACTCCAGCCTGGGCGACAGGGTGAG
ATCCTGTCTCAATAAAAAAAAAAAAAAAAAAAAATCGGGA
TGAGCATGCTGTGTGTGCATGTGTGTGTGCACATGTGTGC
ACAGGGAAGCTGAGGTTACAGTTGGGAAAGACAGATAGTA
GAGGTAGCCTTGCTATCGTCGTTAGTTAGAAAGAGTACTC
CTTGGCAACACTGGCTAAACAGTAAAAAAAAAAAATGCAT
CCAAATCCTAGAGAGTTGAACTTGTGTTGATCTGAAGTAC
AAATTTGCAAGTGGGGAAGTGGTAAAAAAAAAAAAAAAAA
ATTGACCAAAACATTATTCTATAACCGCAGCTCACGTCGC
CCCCAGTACCACAAGCCACCTCTCCAAGCAGCCCCCTCTG
GCTAGACCCTGGCATGTTGAAGCCGGGTTACTGCTTCACA
GAGGTCAGATCCTGGGCCAGAGGAAATCTGTGGAAATGCT
GCCCCTCTATGCCCTAGTCAAAGCCAACTAGCCTAGGTAG
GGGAGTGTAGGTCTTTTAAAACCTTTCTTTTAAAAAAATA
TATAAACCCAGAGTTAGGCTTTAGTGATCTGCAGTGGGAA
ACCAGGGAAAATGGAGTAGAATCTTAGATGGGAGAAAAAA
ACAACAGCATCACTGAGGAGAGAATGGAAGGGTGCACTTG
GTTTGGCCTGTGATAAAAGGGAGAGAGCCAGGAAGAAGGA
GTGGTGCCCCTCTGATCCTTCAGACAGGGGCTCCTTCCCT
CCAAGTCTTTAAAATCTCCATGTTTTGACAATTACTTAAC
CCCTTGGGACTCCATTGCTTTGTAAGGAAAGATGGAAAGG
GAAAACATATAATAAAATCTTACTTACCTGGAGACTAGGG
CTGGCCCAAATGACCAAGAGGTCCTTTCGAGCTCTGGGGC
CTATGATTCTATACAGGAGGCAGTACCACACCTGATGGAG
AATGCAGGATGGACCCTGGGTTTATACAACAACTCTGCTG
TGTCCCAGGTGAGTGGCCCTGGAACGAGTTACTTACCTTC
TCTGTATCTTAATTTCCTAATTTGTCAAGTGCAGATCATG
ATAGGGTTGTTATGAGGAATGAATAGGTTAATACAAGTAA
GTTACTTAGAACAGTGCCTGGTGCTTGGTTATTGCTCCAT
AAATATTAGATATGTTTTCTCTGAAAACCAATCTTCTGTG
CCAATCGCCCTATTATTTTGGCTCCAAGGAATTCAATTCA
AGGATCCTAAGGCTGTCAGGATGTCTATTCTCCTGACTTT
ATGGAAACTTTGTCTAAACTACCCCAAAGAGATAGAAATT
GGTGCCACATACTATAGTTTGGGGAAGTATCCTGAGGTGT
CTGGTTTCCATGGCTGCCCTCACAGCTGGTGGGCTTGAAT
GATGTGACGAGGAGGTCCCCTTTGGCTAAGAAAACTTGTG
GATGCCACAGCCATCTTAGATGAAGCCAATATCAAAAACC
ATTTGGGCAAAAGATTACCAGTGATGGGTTTTGTTCAAGC
ATCGAAAGCTACTTAAAGGGCTTACTCTAGCCCTGGTCCC
CCAGTCAATATTCCAGAGACTCGGGAAGCAGAATAATCTC
TTCCCAAGTTTGTTTTACTTCATAAAGCCAAAGATTCATT
AATTAACCATTAGCCTCATTAAAAAGACGAGACACTACTT
CACAAAGCACTAGGGATCCACAGTTCTCAGAGCTAGGAGT
GGAGGCTGTCGGCAGAGGCAGGAAGAGAACAGAGACTTCA
TGACCTGGCTTGGGGAGCTGAAGACTGCCTAAAAGTCTGC
CCTTCCTTAGTGCAGCTGTGAATGTTTCTCCAAAATGTGG
ATAATAAATGACATGTAGGCAAGTCTATTATTTAGCAAAC
TCAGAGGTCTTCAGGAGCAACCTCCACCTTCACTCATTCC
AGAAGAGACAAGCAGCTTTGCAAATGCCTGTCCCTATTAA
TAGAAAACTGAGGTCCAGAGACATAGAACTTGTCCGAGGT
TGTGTGCACTAGAAAGGCTTGAAACAGAACTCCACCGTGC
GACTCCCAGCTGCTCGGGCAGGCTCTTAAAGTTATGTTTT
TAAACGAGGAGGGGCAAGGTGACTCCCACAGAATCTTCTG
GTTAACTCCCTTGCTTGACCCAAAGCAGCAACAATGTTTT
GAAAGAGTAGGAAACCAGCCCTAGCTGGTCTTCCTGCCTC
TGATCCCTTCTTCTCAAATTCAGTACTGATCCCAGAGTGC
TTTTTCTAAAAGTCAATTCTGCTCATGTCACTCCCCTGGT
CAAATCCTTAAGTGACTCCTCATTGACTTCAGGATGAAAT
CCAAAGGCCTAGTAATAAGGCCATTCATCTGCAGGCTCCT
GCCTCCCTCCCCAGCTTCGATCCCTGCCCACCCCAACATA
CTCCATACTCCACCTGTAAGAAGTTGCCCACTTGTCCCCA
GTGGCCATACTCTCTCTTTCTCTCTTCTCTGAAGTGCTAA
AAATGCTACACACTGCCCATCTATCCCTTTCAGCTTTCAA
CTTCAATTCTTCCCTAGCTCAGATATCACCTCCTCCAGGG
TGCCTTCCCTCACCTTCACTCTGAATGAGGGTCTCCCATC
AGTGCTCTCCAAGGACACCTTCTAATCAGGATGTTTCGCT
ACCTTTCACTCTATCGATTTGTCAGGCTGCTTGTGAGCAC
CGCTTGGGCAGAGGCTGGAAATGGTCATGTCTATATCCCC
AGCCCCTAGTACACAGCCTGCTGCATATATAATAGAGCTA
TCAAATGCCTCTCCCTTACCTAATGTAGGTCCCATGTATC
TTTAATAATTTTATATATATAACTACTTGCATGTCTATTT
TATTAAACCCTAAGAAAAAATAGGGATCAGAACCAGTTGT
GTAATTACTCTGAATGTGATTATCACCTGATTTATCAAAG
AAAAGAGTGGCATTAATAACCCAAATTAACAGATGATCCA
AAAGTCATTTCTAGCTGGCCTTGGATGTGGCATAGGTATG
AATATTAGATATGTTTTCTCTGAAAACCAATCTTCTGTGC
CAATCGCCTATTATTTTGGCTCCAAGGAATTCAATTCAAG
GATCCTAAGGCTGTCAGGATGTCTATTCTCCTGACTTTAT
GGAAACTTTGTCTAAACTACCCCAAAGAGATAGAAATTGG
TGCCACATACTATAGTTTGGGAAGTATCCTGAGGTGTCTG
GTTTCCATGGCTGCCCTCACAGCTGGTGGGCTTGAATGAT
GTGACGAGGAGGTCCCTTGGCTAAGAAAACTTGTGGATGC
CACAGCCATCTTAGATGAAGCCAATATCAAAACCATTTGG
GCAAAAGATTACCAGTGATGGGTTTTGTTCAAGCATCGAA
AGCTACTTAAAGGGCTTACTCTAGCCCTGGTCCCCAGTCA
ATATTCCAGAGACTCGGGAAGCAGAATAATCTCTTCCCAA
GTTTGTTTTACTTCATAAAGCCAAAGATTCATTAATTAAC
CATTAGCCTCATTAAAAAGACGAGACACTACTTCACAAAG
CACTAGGGATCCACAGTTCTCAGAGCTAGGAGTGGAGGCT
GTCGGCAGAGGCAGGAAGAGAACAGAGACTTCATGACCTG
GCTTGGGGAGCTGAAGACTGCCTAAAAGTCTGCCCTTCCT
TAGTGCAGCTGTGAATGTTTCTCCAAAATGTGGATAATAA
ATGACATGTAGGCAAGTCTATTATTTAGCAAACTCAGAGG
TCTTCAGGAGCAACCTCCACCTTCACTCATTCCAGAAGAG
ACAAGCAGCTTTGCAAATGCCTGTCCCTATTAATAGAAAA
CTGAGGTCCAGAGACATAGAACTTGTCCGAGGTTGTGTGC
ACTAGAAAGGCTTGAAACAGAACTCCACCGTGCGACTCCC
AGCTGCTCGGGCAGGCTCTTAAAGTTATGTTTTTAAACGA
GGAGGGGCAAAGGTGACTCCCCACAGAATCTTCTGGTTAA
CTCCCTTGCTTGACCCAAAGCAGCAACAATGTTTTGGAAA
GAGTAGGGAAACCAGCCCCTAGCTGGTCTTCCTGCCTCTG
ATCCCTTCTTCTCAAATTCAGTACTGATCCCAGAGTGCTT
TTTCTAAAAGTCAATTCTGCTCATGTCACTCCCCTGGTCA
AATCCTTAAGTGACTCCTCATTGACTTCAGGATGAAATCC
AAAGGCCTAGTAATAAGGCCATTCATCTGCAGGCTCCTGC
CTCCCTCCCCAGCTTCGATCCCTGCCCACCCCAACATACT
CCATACTCCACCTGTAAGAAGTTGCCCACTTGTCCCCAGT
GGCCATACTCTCTCTTTCTCTCTTCTCTGAAGTGCTAAAA
TGCTACACACTGCCCATCTATCCCTTTCAGCTTTCAACTT
CAATTCTTCCTAGCTCAGATATCACCTCCTCCAGGGTGCC
TTCCTCACCTTCACTCTGAATGAGGGTCTCCCATCAGTGC
TCTCCAAGGACACCTTCTAATCAGGATGTTTCGCTACCTT
TCACTCTATCGATTTGTCAGGCTGCTTGTGAGCACCGCTT
GGGCAGAGGCTGGAAATGGTCATGTCTATATCCCCAGCCC
CTAGTACACAGCCTGCTGCATATATAATAGAGCTATCAAA
TGCCTCTCCCTTACCTAATGTAGGTCCCATGTATCTTTAA
TAATTTTATATATATAACTACTTGCATGTCTATTTTATTA
AACCCTAAGAAAAAATAGGGGATCAGAACCAGTTGTGTAA
TTACTCTGAATGTGATTATCACCTGATTTATCAAAGAAAA
AGAGTGGCATTAATAACCCAAATTAACAGATGATCCAAAA
GTCATTTCTAGCTGGCCTTGGATGTGGCATAGGTATGAAT
ATGAGTATGAGGAGGCAAGGAGCATGTACAATTATGTGTG
AGGTTTACTACTATAATTTAACCTTTATTTTTGCTGATAT
TGTATACGTGCCTGTTCTAAGAAAGCACTCTCACTAACGA
AAAGAGTGAAGGGGAGAAAATGACAAGAAGTTGAAAGAAA
TGGGTCTAGTCTATGTCTGACCATAGACACACAATCCACC
AAACAGATGGCTCACAAGCCTGCACCCCAGGAATTTAACA
ACAATCTATCAGTGTCCGTAATCCTTTCGTAACAATAACC
CTAACATTTAATTTGCATGTTAGAGTTTACAAAGCACTTT
AACATTGCTTATTTGTTTCTCACAAAATGCAGAAAAGTAT
GAAGAATATTTTATCTTGCTTTTTTAATATTTAAAATATG
TAATAAGCAATAATATTTCCACAAACAATGTAAAAATGGA
AAGTTTGACAACAACTTGTGCCTATGTATGTTGTGATTTT
CTCGGATTCCATCTACTTCATCTCACATCCCATAATACCA
TGCTGAAGGAACCTATTTTATTTCCTTTATATGTTTCTTA
AAAGCATTTTTTTATTTTGATTTTTAAACTTTATGAAATG
AGCATCATGCAACATGAGATAATTGGGCCTTACTTTTTGA
AAAAAGTAGTTTATTGCTAAGTTCCATCCATAATGTTGTT
TGATTTACATGCTAGGTAATATCATAATATTACCAACTGA
CAGTTTATTCACCTACTTCTCCCTCACTGGGTACTTGAGT
TGTTGCATTTTTTTGCTATTGAACAGTGGCTGCTATGAAC
ATTCTTGTATATGCATCCTGGTAGACGTGAGAAGGAGTAT
CCCTTGCATTTTAACCTAACAGTGCAGTTGCTAAGGAACA
GAAAGAATGAATCCTTAACTTTTAAAATAATATCAACCTG
TTTCCTAGAATGGTTGTACCAAATTGCATGTCTGCCAGCA
GAGTATGGAAGTACCCACCACTCTGTATCCTGTCCACCGA
TAGTGTTGACACAAATGACTAAGAGTAAGAAACATAGGTC
TCAGACTCGCATCATTTGAGCCAAATTAGCTCATCTGTCT
CACAGAGTATTTTATTAGCTTTTTAAAATTTTGAATTTGA
AAGCCTTTAAATGGACAGACACTCTTCAGTCTACCATAGG
CCCCACTATTCCCTAATGTCTTGTGCTTGGGCCAATCCAC
ACATTTATGTTATCTGCCTGGCCCTCTTAGGCATTGGAGT
TGGAGGTTTCTGTGATTCATAAAGTCTATGAATTTAGACT
TAGAGAAGAATACCAGTTCTAAGCAAAAGTGCTTTCTAAA
AGAATGCAGGAGGAACCCAGTTGAATGCCCTGCAGATTTT
TGACAATCAATCCTAAACAATGAGAGTGTGGATATTCTGC
ACACAATAAAGTGAATTATAATCTAAAGAGTTAGTGGAAT
TTGAGTTCAAATGATGGGTACAATTAGTATCTTACTTGAA
AATAAATACTTGTTGAAGACATCTACTGCCACAGTTAATC
CTCTTACTGATCCTTAGATATATGTATTATTATCCCCATT
TTACAGGCAAGGAAAATAATGAACTGAATTAAAAACCCAT
GCACATTATACTACAGCACACTGCCTGCCAAATAACACTA
AATGTCTCCTCTCTGTTAGAGCACTGACCAGTTTTATGGG
AAGAACCTGATTTAATCCCCAAAGCTCTGCAAGTGGTGAG
AGCAAATGGCTTTAGCACTTACTCTTGCTATTTTGTAGAT
AAAGAAACTGAGTCAGTCATGGTGGCTTACACCTATAATC
CAAGCACTTTGGGAGGCTGAGGCAGGTGGATCACCTGAGG
TCAGGAGTTCAAGACCAGACTGGCAAACATAGTCCCTGTC
TCTACTAAAAATACAAAAAGTAGCCAGGCATGGTGGTGGC
GCCTGTAGTCCCAGTCACTTGGGAAGCTGAGGCAGGAGAA
TCACATGAACCTGGGAGGTGGAGATTGCAGTGAGCTGAGA
TCGTGCCATTGCACTCCAGCCTGGGTGACAGAGAATAACT
CCAAAAAAGAGGAAGAAAGAAAGAAAAGAAAGAAGAAAGA
GGTAGAGAAAGAAAAGAAAGAAAAGAAAGAAGAAAGAGGT
AGAGAAAGAAAAGAAAGAAAAGAAAGAAGAAAGAGGTAGA
GAAAGAAAAGAAAGAAAAGAAAGAAGAAAGAGGTAGAGAA
AGAAAAGAAAGAAAAGAAAGAAGAAAGAGGTAGAGAAAGA
AAAGAAAGAAAAGAAAGAAGAAAGAGGTAGAGAAAGAAAA
GAAAGAAAAGAAAGAAGAAAGAGGTAGAGAAAGAAAAGAA
AGAAGGAAAAAGAAGGAAGGAAACTGAGGTTCAGAGAAAT
TAAGGGACTTTACCTAAGGTCAGTTAGTGAAAGCACTAAG
ATATGAACATAACTTCCTCACACTAACACCTACTTCTTAT
TCCATGCTGACCAAGGATCCAATAGGAGGGATAGTTTTGG
AAATAGGAAGTCAGTGAAGTTCACACCAAAAGGCCCCAAG
AGAACTCATTGCCAGCTGATAGAATTTATTCTTCCTGGAC
AGAATCCCAAGTTTCTTTACAAGCAGGCACAGAAGCTGAT
GGTCCCAGAAGAGCATGTTTTGGAAAGAGAAAATAGTTTT
ACCTCTATTGATTTAGAAACTGAATACCTCCACAGATATC
GGGACTGCACTTTGAATGTGATTGTCTCCTTTGGAAGCCT
GTTAAAACAGGAGGCACACACCAGAGCTTAGAGTTTTGCT
AATCTTTCTGGAAAGAAGAGCAATGTTAGAAAAGCAATCT
TCCAGAGAAAAGTGACATCTTTCCTAGAAATAATGACAGT
AGGAACCCTTCCATGAAGTTTTAATGTGATGCCCTTCTCC
TTCTCATAGTACGTTTGAAAGTTACAAGAATGAACTGATC
GCCTTGGAGAATAGATTAGACTTTGAAGTTTTCAGTTTAG
GTTGGCTTCCTTCCAAGCTGAGTCTTACTGAGGGCTCCAT
TGTAGACACCAGGAGGACCCTCCAACTTCAGAAAAATCCC
CCAGAGGAGCCACCACTGAATCATTTACCAATAACAATCC
TGATTTCATATCTGTTGCTGAGAAAGATCCAAAAGGATGG
GGATGTCATTAGCACAAGCTGCTCCTAACTTTCACAGAAG
CTGCCTCTGCCCTGGACTTAACTCTGTGAAGTCGTGGGTG
AGGACCACTTGCCTTCCTTCAGTGACAGAACTGGACACAG
AAGAGACAAAGATGAATAAGATAGACCATGTGCTCAAAAA
TCTCACAGTCTAGTAGGGAAGGCATATTTAGAAACAGGCA
GAAACCAGAGTACTATGTGCAATGATAGAAGCATGCAGTC
AATCCTATAGAACAATGAGAGTGTGGATATTCTGCACACA
ATAAAGTGAATTATAATCTAAAGAGTTAGTGGAATTTGAG
TTCAAATGATGGGTACAATTAGTATCTTACTTGAAAATAA
ATACTTGTTGAAGACATCTACTGCCACAGTTAATCCTCTT
ACTGATCCTTAGATATATGTATTATTATCCCCATTTTACA
GGCAAGGAAAATAATGAACTGAATTAAAAACCCATGCACA
TTATACTACAGCACACTGCCTGCCAAATAACACTAAATGT
CTCCTCTCTGTTAGAGCACTGACCAGTTTTATGGGAAGAA
CCTGATTTAATCCCCAAAGCTCTGCAAGTGGTGAGAGCAA
ATGGCTTTAGCACTTACTCTTGCTATTTTGTAGATAAAGA
AACTGAGTCAGTCATGGTGGCTTACACCTATAATCCAAGC
ACTTTGGGAGGCTGAGGCAGGTGGATCACCTGAGGTCAGG
AGTTCAAGACCAGACTGGCAAACATAGTCCCTGTCTCTAC
TAAAAATACAAAAAAGTAGCCAGGCATGGTGGTGGGCGCC
TGTAGTCCCAGTCACTTGGGAAGCTGAGGCAGGAGAATCA
CATGAACCTGGGAGGTGGAGATTGCAGTGAGCTGAGATCG
TGCCATTGCACTCCAGCCTGGGTGACAGAGAATAACTCCA
AAAAAAAGAGGAAGAAAGAAAGAAAAAGAAAGAAGAAAGA
GGTAGAGAAAGAAAGAAAGAAGGAAGGAAGGAAGGAAGGA
AGGAAGGAAGGAAGGAAGGAAGGAAGGAAGGAAAGAAAGA
AGAAAGAAAGAAAGAGAAAGAAAGAAAGAAAGAAAGAAAG
AAAGAAAGAAAGAAAGAAAGAAAGAAAGAAAGAAAGGAAG
GAAAGAAAGAAGAAAGAAAGAAAGAAAGAAAGAAAGAAAG
AGAAAGAAAGAAAGAAGGAAAAGAAGGAAGGAAACTGAGG
TTCAGAGAAATTAAGGGACTTTACCTAAGGTCAGTTAGTG
AAAGCACTAAGATATGAACATAACTTCCTCACACTAACAC
CTACTTCTTATTCCATGCTGACCAAGGATCCAATAGGAGG
GATAGTTTTGGAAATAGGAAGTCAGTGAAGTTCACACCAA
AAGGCCCCAAGAGAACTCATTGCCAGCTGATAGAATTTAT
TCTTCCTGGACAGAATCCCAAGTTTCTTTACAAGCAGGCA
CAGAAGCTGATGGTCCCAGAAGAGCATGTTTTGGAAAAGA
GAAAATAGTTTTACCTCTATTGATTTAGAAACTGAATACC
TCCACAGATATCGGGACTGCACTTTGAATGTGATTGTCTC
CTTTGGAAGCCTGTTAAAACAGGAGGCACACACCAGAGCT
TAGAGTTTTGCTAATCTTTCTGGAAAGAAGAGCAATGTTA
GAAAAGCAATCTTCCAGAGAAAAGTGACATCTTTCCTAGA
AATAATGACAGAGAGTAGGAACCCCTTCCATGAAGTTTTA
ATGTGATGCCCTTCTCCTTCTCATAGTACGTTTGGAAAGT
TACAAGAATGAACTGATCGCCTTGGAGAATAGATTAGACT
TTGAAGTTTTTCAGTTTAGGTTGGCTTCCTTCCAAGCTGA
GTCTTACTGAGGGCTCCATTGTAGACACCAGGAGGACCCT
CCAACTTCAGAAAAATCCCCCAGAGGAGCCACCACTGAAT
CATTTACCAATAACAATCCTGATTTCATATCTGTTGCGAG
AAAGATCCAAAAGGATGGGGATGTCATTAGCACAAGCTGC
TCCTAACTTTCACAGAAGCTGCCTCTGCCCTGGACTTAAC
TCTGTGAAGTCGTGGGTGAGGACCACTTGCCTTCCTTCAG
TGACAGAACTGGACACAGAAGAGACAAAGATGAATAAGAT
AGACCATGTGCTCAAAAATCTCACAGTCTAGTAGGGAAGG
CATATTTAGAAACAGGCAGAAACCAGAGTACTATGTGCAA
TGATAGAAGCATGCAGTCAATCCTATAGAAGAAGGAGAGA
GTGATTAATACTCTCAGTGGCAGAGGAAAACACACAGAAA
AGGAAGCATAGGAGCAGAGTTTTGAGGATGAGCGTAAAGC
TCAGTTCTATCTATGCGATCTCAAACATGTTTCTGAAACT
CTTTGTCTTGGGCTATCTATTTTCTTGGGCTATCCAAAGA
AGCAGAGTAGTTATCTCCTGTGTGGCAGAGAATTAACACT
TTCATTTGTTGAGCTGAGATTAGGTAGCCCTGAGACTAAA
AAGCAAATCTATCACCTTGAAAGGCATCCCTACAGCGCGC
ATCCTTTTCCTACAGTACATGAGGGAGAGAGATCTCCTCC
CAAGCTTTCTCCACCTATCTGGATATGTTTCATACCTGTG
GAGACAGAGGATGAACTGATAACCTCTAGCAATAGCATCC
TCTTATCTTTCTCCCTATTATTCAGCAATAATAGCAACCT
CTTCTATTGTCTCGGAATTCACAAGTTCACACTAGCACCT
CTATGTCTTGTGACCATCAGATAGCCAGATGTGACTGCCT
CTCAGCTCTCCTCTCCAGATAAACCACAGGTTAATTTTGT
TCCAAAATAGTGGAGGAGAAAAGTGGGGGGGAAATAATTG
GCATCACCCTCTCCCAGGCAATTTTAGCATTCCCACTACT
TCGATCCCCCTCCCTCCCATCGAAGTCAAACAAAGCAAAC
CATTCCATCGTGATCTGTCCCTTTTCCCTGCACTATATAA
AGCTAGCTACAGATGGCATGGAAGGATTGATGCTCCAAAA
CTCCCCAGTGCCCACTCCCTTCCATCAAGCTGGTTCCTAA
ATCTGTGGATGCAGCAGACTTCAGAAGAGGAAGCGGCGTG
ATCGCGCAGCATGGGCCTTGGCACACCGGAGTCTGGGCTG
TGCCAGGGCCATGATGCCCGAGTCTCACCCGCTCTGATGC
AGCACTCAGAATGGCATCTGGTTGCCCCGCTGACCACGTG
ATGAGAGCCTGGTGCTGAAAGCCAAGTTTCTCTCTTTAGT
GCACCCTGGATTGTAGGTAAAGAAGTTCATGATAAAGTGG
GGAGAAAGGAAAAATGAAAATGATCAGGGGAAAAGTAGTT
GAGAAGCTTGGAGGAAACAATCACGAATAGATCCTTCTCT
GCTAGTTTATTTTCCTGTGTACAACTTCCAGCAGAGGAAC
GTGGGTAGGGCCAGCCAAGAAAGTGTAATAAAGATTATTT
GAGGTCTCTTTCCCTTTGGAGTTTTTGTACTGCTGGCAGT
ACTTTTCAGTACTCCTTCCCCCAGACATCCTAGATTTCAT
TCCAGACCCCTTCACAACCAAAACCATACACATTTATCCA
TATTTATTATGTGCCAAGTCCTGGATGAAATGTGTTATAC
TCATTTTCTTATTTAATCCTAAGAAAAACTGAAAACTGCA
TTATTTTCCCCATTATTCAAAAGAGAAAACAGAGACGTTA
AAGAAGTTGCCAAGATAGCACAGCTCTTAAATGGTGGAGC
CAAACCAGGTGTATATAATTTTAAATCCTTTATCCCTAAA
GAATCTCTTCAACCTCGACTAGCTGTCATAACAGAGCCAA
AAAGCATTACCTGAAGCTCTCTACCCCGCAGATATTTACA
TTTTAATAGCCTGTCTCTTAACGAGGCTTCAATGAGCAAA
GAAATGAATTGCTTGTAATGCTATTTGGGGCACTGTAATA
GGTCACAGAGGAAGCACATGGGGTCAGGGGCGTCTCAAAT
AGCAGTGTCTATCTCAACTCCATAGAATGAAGCCAGGCTC
TTCTGAAGGAATGTTGAAGCTACTGCTTTGCATTTATTTC
AACAGAAACTGCTTATTCAGGGTTAGAACCAAGAAAAATT
TTGTTTGGATATAAGAAAGGTTTCTCAGTGAGGGAGCCCG
TGGAAGTTTGGTAGATGACTGTAATACACACACACACACA
CACACACACACACACACACACACACACACTTGTCACTCTC
CAGCCTGGGAGGGTTTCAGTCCTGCCTGGTCACAGAGAAA
TGAACAAGGTGATTTTCTAAGAAAACTCTTGGCTCAACTT
GGAACCCTTAAACTTGACTTGGAGAATCTCATTTTATTTC
CCAGGACTTTCTTAGAGACCCAGATGTAGTTGATGCTTTC
TGTCCTTAAAACATTAGACAAGCAAAGCTAGCGACTTCCA
ACACATTCTTTGAAAAGAAAAACATTTTCCCAGACTTGGG
AAAGAATGAATTGTCCAACCAACAATGTCTAGGGATTCAA
TTGCCACCCTCTTCTAGGCTTCCAGATCTCCCTGCAGGGA
GTCTCCAATTACAACCCAAGTTGACTTTGTGTCTTCCTGG
ATCAACCCTTATAGGAAATCATTTCCCAACAAGCTACAAA
ATACAACTCCTTGAAAGCAAACAGCAGACCCAAATGTTTT
TATTTGTCTTTGTCTCTCCTCTCCTGCTGTGTAGAGAGAG
CTCATCTCCAGCAGAGGAAGAGACAAATGGTGCCGACCTG
CTCCACTCCTGGGACTCGCAGAGGCTAGGACACCATTCTT
TTCTCCGAATGGTGCTCCTTCTCTCCTCTTCCTTTCCTCC
CAGAAGGCATCTCAGACTGCCCTATCTGAGAGGGAGAGGA
GAGAAGACAACAGCTACAAGAGAATAGTTCAGGTAACATT
CTATCATTCAGGATCCTGCCATAGCAGATAAGGCATGCAA
AAAGATTTAAACATAGCTTCAACCCAATCATCCCTGACAC
AGAATTGCAGAACAGTTAGATGTATATAAGTCTGGCTGCC
CGGGGTTGCCTTTCCATGTCTTCTTCAGCATTTTAGCACA
GGCAAGAAGCCCTGAATAGTCTACTTTTATCCCATCAACA
ACAGATGTTCTGTGATTAATGCTTTCACAATTAGCTATTA
TATTCGTGACACAAGGTGTGTTTTTGTCCAAGGGGAATTT
GCATTTAAGAAAGGAAGCTTAACCATTAAAAACCAGGCTA
TGAAAATATTTTTTTTAAAGAAAGAAAGGATGCTCAAACC
AGGCAATACATAGCCTCAGAGGAAAAGCCAAAGTCCCCAT
TACAATGTCCTACAGGACACTTTGCAATTTGCCACCCCCA
CCTCTCTGACCTCATTTCTGCCTGGTGGCGCCTTGTCTTC
CACTCACCCCACTCTGACCAAAATGGCCTTCTTACTGCAT
CTTCCATCTTAGGGTATTTGGCCTGGCTATTCTTTTTGAC
TAGAATAGTATTTCTCCAGAAATCTCAGCTCATTCCCTGA
TTATGTCAGGTCTTGCTCCAATACCACCTTTCACAGAGGT
ATCCTCCTTCCCCAAGCACCAAATGGAAATACAACCTGCC
CTCATGCTCTCCATAAAACCCCTTTGCCCTGTACTTGTTT
TTTCTTTCACAGCACTTTGCATTTTATAACATAATGTATA
ATTTGCTTGTTTATTAGGTTTACTGTTTGTTTTCCTTTAT
CTTCTACACCCTGCTAGAAAGTAAAACCTATGAGAGCAAG
GATTTTTGAGTTATTTCATCACTGATAAATCTCGAATGTC
TAGGCTAATGTCTGTCACACAATAGTCATTCAAGAAATAT
TCACTGAATGTATGATGAAGGAAAGGAACAAACACTTCTA
ATGGAGAAATTTCAAATACTCTCTAGAACCTGCCTATCTA
CCCCTACCTGTGTCCTAGGTGGTCAGGTCCACCCCAACAT
GTACAGAGCAGACCCCTATGCCTCTTGTATTTGCCACAGT
CTTGGTGCTTAATCCACTTGGATCTATTTTCCTTTGCATG
TTTCACACTCTGCACCACAATTTGAAGTAAGTCCTCCAGT
TTTTACCACCTAGTTCATGTCCCATTATCGACGCGATGCC
CATAACCCTCCATTTGCTTCTTTTTTTTTTTTCCAGTTTG
CTTCTTTACTTGCTGGCAATCCAGGCTCTCCTTCCCACTC
TCTCTCTGGTCTCCTGGGGCTGCATGTCACCTAGTTCTAC
TTGGATACCAGGCTCTCCTGCCTGGCAACAGCCCCACAGG
CACCCTGCATGGCTCACAGAGGCCCTTCTAGGGAATGTGG
ACCCTACCAGGAAGTCAAGCCCCTGAATGCATCTTCATTC
CTGTTATCGATAATACCTGAACACATTTATATCAATAGCA
ATAAGCTCTCAGTTCCATCAGGAAACAAGTCTAATAAAGA
GTATGACACACAATTATGCCTTGCTTTCTTCTGAATGTCA
GAAACCTTGCATTTGTACATCAATATGACAAGAGCAAAAC
ATGTAAAACCAGAAGCCACAATGTTGACAAACTGTCCCCA
GATTGCACATGTGTTTTACAGAACATTTCTCCTGGTCTAA
CTCTTTCTGACAATAAAATCAAATGATACTTTACTTTTCA
ACAGCCATTCAATCTCCAAGCTGAGCAGCCATTTTTAAAC
TGTCAACAGCCATACCAACTTTATAGCATGGAAACTCTGA
GCTCTCAGCCCAGTTGGGGCTTATTTGTCTTTGTCTCTCC
TCTCCTGCTGTGTAGAGAGAGCTCATCTCCAGCAGAGGAA
GAGACAAATGGTGCCGACCTGCTCCACTCCTGGGACTCGC
AGAGGCTAGGACACCATTCTTTTCTCCGAATGGTGCTCCT
TCTCTCCTCTTCCTTTCCTCCCAGAAGGCATCTCAGACTG
CCCTATCTGAGAGGGAGAGGAGAGAAGACAACAGCTACAA
GAGAATAGTTCAGGTAACATTCTATCATTCAGGATCCTGC
CATAGCAGATAAGGCATGCAAAAGATTTAAACATAGCTTC
AACCCAATCATCCCTGACACAGAATTGCAGAACAGTTAGA
TGTATATAAGTCTGGCTGCCGGGTTGCCTTTCCATGTCTT
CTTCAGCATTTTAGCACAGGCAAGAAGCCCTGAATAGTCT
ACTTTATCCCATCAACAACAGATGTTCTGTGATTAATGCT
TTCACAATTAGCTATTATATTCGTGACACAAGGTGTGTTT
TTGTCCAAGGAATTTGCATTTAAGAAAGGAAGCTTAACCA
TTAAAAACCAGGCTATGAAAATATTTTTTAAAGAAAGAAA
GGATGCTCAAACCAGGCAATACATAGCCTCAGAGGAAAAG
CCAAAGTCCCCATTACAATGTCCTACAGGACACTTTGCAA
TTTGCCACCCCCACCTCTCTGACCTCATTTCTGCCTGGTG
GCGCCTTGTCTTCCACTCACCCCACTCTGACCAAAATGGC
CTTCTTACTGCATCTTCCATCTTAGGGTATTTGGCCTGGC
TATTCTTTTGACTAGAATAGTATTTCTCCAGAAATCTCAG
CTCATTCCCTGATTATGTCAGGTCTTGCTCCAATACCACC
TTTCACAGAGGTATCCTCCTTCCCAAGCACCAAATGGAAA
TACAACCTGCCCTCATGCTCTCCATAAAACCCCTTTGCCC
TGTACTTGTTTTTCTTTCACAGCACTTTGCATTTTATAAC
ATAATGTATAATTTGCTTGTTTATTAGGTTTACTGTTTGT
TTTCCTTTATCTTCTACACCCTGCTAGAAAGTAAAACCTA
TGAGAGCAAGGATTTTTGAGTTATTTCATCACTGATAAAT
CTCGAATGTCTAGGCTAATGTCTGTCACACAATAGTCATT
CAAGAAATATTCACTGAATGTATGATGAAGGAAAGGAACA
AACACTTCTAATGGAGAAATTTCAAATACTCTCTAGAACC
TGCCTATCTACCCCTACCTGTGTCCTAGGTGGTCAGGTCC
ACCCCAACATGTACAGAGCAGACCCCTATGCCTCTTGTAT
TTGCCACAGTCTTGGTGCTTAATCCACTTGGATCTATTTT
CCTTTGCATGTTTCACACTCTGCACCACAATTTGAAGTAA
GTCCCTCCAGTTTTTTACCACCTAGTTCATGTCCCATTAT
CGATTTACGATGCCCATAACCCCTCCATTTGCTTCTTTTT
TTTTTTTTCCAGTTTGCTTCTTTACTTGCTGGCAATCCAG
GCTCTCCTTCCCACTCTCTCTCTGGTCTCCTGGGGCTGCA
TGTCACCTAGTTCTACTTGGATACCAGGCTCTCCTGCCTG
GCAACAGCCCCCACAGGCACCCTGCATGGCTCACAGAGGC
CCTTCTAGGGGAATGTGGACCCTACCAGGAAGTCAAGCCC
CTGAATGCATCTTCATTCCCTGTTATCGATAATACCTGAA
CACATTTATATCAATAGCAATAAGCTCTCAGTTCCATCAG
GAAACAAGTCTAATAAAGAGTATGACACACAATTATGCCT
TGCTTTCTTCTGAATGTCAGAACTAACCTTGCATTTGTAC
ATCAATATGACAAGAGCAAAACATGTAAAAACCAGAAGCC
ACAATGTTGACAAACTGTCCCCAGATTGCACATGTGTTTT
ACAGAACATTTCTCCTGGTCTAACTCTTTCTGACAATAAA
AATCAAATGATACTTTACTTTTCAACAGCCATTCAATCTC
CAAGCTGAGCAGCCATTTTTTAAACTGTCAACAGCCATAC
CGCCAACTTTATAGCATGGAAACTCTGAGCTCTCCAGCCC
AGTTGGGGCTGATGTGTATGTGTGCCGCTGAGCTCTCCAC
TGGCCCATTACATCTGTGAAATTTCAGCATCCACATTAAT
CACAAACCCCTCCCACTCGTCCCCACCATTCCGCACTGTG
TAGGACCTACCTGTTTTTAACTTCCTAGCTTTCTTCTTTG
CCCTCCCTTCCCACAATATAAAAATAATACCTAACATGTG
CATGTCACTTTGTAGATTCCAGAGTACATTTACATCTGTA
ACCTAATTTTGCCCCCGTATCAACACGGTATATAGGGCAT
TATTGTCCACAGTTTCTGAAAGTGGAGACTGAAGTTCTGA
AAATATAAGAGACTTGTGCAAGACTACACAGCTGGTATGC
AGTAAGTTGGGTTCAAACCCGGGTGCGAACTCAGTCCCCA
GCACTCTTCAGCTCTCCAGTTGACATTTCTGTGGTTAAAC
TATTTTTATGCTGCCAACATGCTTTTCCTCGTTGTAACTC
TGTATCAATACCATTCCATTTGTGGATGTGCTGTGCATTT
ATCTGGGGTTCAGACACCAAGTGTACCTTCTCTGCACGGT
CTCTCCTTCCTCCTTTGTGCTATTGATTCGCACTTTGACT
ATTTCACTTTATAAATTGTTTCACAGTTACTTGCTTATGC
ATCTTCTCCTCCTGAAGGTTCGTCCAGGACGAGAACCATG
TCTTATTCAGCTCTGTTATTCCAGATTTTAGCACAGTGCT
TGATATGGAAGTTTGCAATAAATATATGTGATTTTCAAGA
TGTTGAATGAATGACAGTTGTGCCCAAGAGAAGAGGGAAC
ATCCCACAGAGACCAGATCCTGGCTCACTTGCACTATCAC
AGCCACACAGGCTCCCCTAGAGCTCAGCAGACAGAAGCAT
ATGGAGTTGTTACTGCTCAAGGGAGGCACCTCACTTCTGA
ATCTAAAGTCCTGAGGACCCCACAGTACTGCTACTGCAAG
AGCCTTTGGGGAAACTTCACACAGAGAAGAGGGTGGTGGA
TAGGGTTGATAGGGATTGTAGCACAGGAATGGAAGGAAGG
AGGACTGTCCAGAGGGCTGGGGAGGGAGGAGAGATGGCAG
GAGCAGCATCAGCTACATCTCCAGCCATGACCTTAACATG
GTAGATTCTGAGAAGTTGCTATGCTAAGAGTGACTTATAC
TGAGGCCTCTAGAAGAAGGGCAACAGCTGTGCCAAGGAAA
GGCATATATTTCAATAGGAAATTGTTTTCTCTGTACACAA
AAGCCCAATTGCAGTTGGTTTTACTTCCATAAAGCCTCAC
TCCAAATCCATCTTCCAGTTGGGGCCTCTCTCCTACACAT
ACACACAGACACAAGTTCAAACATCTATCACAGTGCTGTG
ACCTGGGTCTTTCTCAGTCATCTGTACAGATCAGTTAAAT
TGAAGTCATGTATTAAGGTCTCCTGTGCATCCAGCAATGC
TCTAGGGATGCAAACCTGAATGAACATGACTTCTGCCTGC
ATGGAGCCCTGTCAAGTGGATCCCATAAATCCATATAGAA
GTTAGGGAAGGACTGGGCATGGTGGCTCGTGACTGTAATC
CCGGCACTTTGGGAGGCCGAGGCAGGCAGAGATCACTTGA
GGTCAGGAGTCCAAGACCAGCCTGGCCAACATGTTGAAAC
CCTGTCTCTACTGAAAATACAAAAAATAGCTGGGTGTGGT
GGCAGGTGCCTGTAATCCCAGTGACACAAGAGGCTGAGGT
AGGAGGATCACTTGAACACAGGAGGTGGAGGTTGCAGTGA
GCCAAGATTATGCCATTGCACTTCAGCCTGGGTGACAGAG
CAAGGCTCTGTCTCAAAAAAAAAAAAAGTTAGGGAGGCAG
TAAAAAGTGCTAACATAAAGATGCTTTGGGATGAAGGGAA
GGGAGAGATTAATTTCACCTGGAGGTAATATATACGATTA
TATTACCTAGTTAATTACATTCGAATTCTCCTCCAGCCCA
AAATCTCTGGGTTACTTGGCTTGGGTAAAGCTGGGGCAGA
AACTGGAAGTCAGTAGAAATAAGATTTTGTTCTTCTTGGT
TCTGGGTTATTGGGGACTAGAGAGTGTTTCCATGACAAAA
TAAATAATCTGATAGTTACAGGAAACATATTCTTTAAAAC
GTAAAAATTGTGGTTTGATAAGTACTTTGGGAGATCTAAG
AAAAAAGCATTTAAAATTGAGACATGCCCCTGAAAAACTC
TTTGGCATGTGGTCACCTTCACAATGCCCCTTCTAAAGGA
AAAGACAGTACCCATAATCCAGGATAAGCCAATTAACGCA
AATCACCAACTGCAGCTATCACTAACCTATGGTCTATGTG
TAAGAAGAATTCATCAGCACTCCTCCGCTGAGCCTCCTGG
TGACTGTCAGCTGCTAAGCCAGGCACTCTGAGGTCTCTGC
ATCTGAAGGCAAGAAGCAGACTCAGAAGCTGATCAAGTTA
AAAAGAGAATTACACACTGTCCTCCTAGAAAGCTGACCCT
GATGGATTCATTCATCTTCTTTTGTACAATTTAGACCAGG
ATAAAATAACAACTTTTGTTGCTACCTCAGTACATGTATG
TACACACACAGTCAATCTCTCTCTCTCTCTCTCTCTCTCA
CACACACACACACACGCACGAGAGAGAGAGAGAGAGAGAG
AGAGATGTAGAAGCAGGCTCCATTTGGTTGTAGCTCCTAG
GAGGGATGCAAAATGCAGCCAAATTTGCATAGGATGCCAG
ACAAGCCCTCCGGCCCCTGAAACTTCACACCTGTCTCCTG
CCAGTACCCAAAGTGCCATCTGCTTTCCCAGGAAAGCCAG
ACACAAGGTCCCATCTTTATGGCTTTGGTAGAGGATGAGA
AAACCTGGCATGGGGAGGCTTAATTGCTCAAAAATAACTC
CATGGTACATAACATACAGTTACATGGAGTTCAGAAGAAA
AAGCCTTGGCAGTATTTTTTGCAAACATTCAGAATAATGG
TTGGGGCATGCAAAAGGGAAACTATTTAAGGACTCAACCT
AGTCCCAAATTATTTCCACTGCCAAGAACTGAACGAGTGA
GTTTTGTGTGTGACAGAGAGTTCCAGAAAAAAGAAGCATA
AGGCATCCAGGCAGGATTGTATGTTTTCATCTACTCCACC
CTGAATTTGAGATGCTCTCCTAAAGATTTTTCTACCGTCT
CACATAAATAATTGTATCCATTTGTGCTATTTTTAAAATA
CAGTTCTATCCCCAGGTATTAGAGCAGGGCAAAATGAAAT
TTTCTCTCTCAAGTCCATTCAGCAGTGGCCGAGCAGAGCC
CAGCAGCACGAAACGGTGATTTGAGAGAAGCCAGATAGTT
CTCAGGATGGGTTCAGCACAGGCCTGTCCTGAGGCAGAAG
GAGAGACTAAAGCAGAGTTTGTCAACAGTGGCACTACTGA
CATTTGGGCTGGATAATTCTTTGCTGAGAGAGGCTGTCCC
ATGCACTGTAGGACTGAAAGATACTTCGCAGCATTCTAGC
CTCTACCCACAAGATCCCTGTAGGTAGAGATTCCATCCCC
CTCCCCAAGTTGTGACAATTAAAAATGTCTCCAGACATTG
CAAATGCCCCTGATGGGCAAAAATAACCCCGGGAACTACT
GTACCAGATGATCTCTGGAAGCCTTATCAAAGGTCATGTG
TCTCAGAGAGGTTCTGATAGCACAACATTTATCACAGAGA
ATTCTGTTCACTGGTTTATGAGTCTTTATCTCCCATTTGG
TGGTAGTTTTGAGGACAGGAACAATTTCCATCCAAGCACA
GCTGTCTCTCTAGCACAAGGCCGAGTGCCTGGCATGGGGC
TAAATGAACGACAGGCTGGATCCAGGGATCCCAGTCTTGT
CTCCCAGCCCCATACTCCTTGTGCCAAGTGCTATGTCTTT
GTGTTGGACGTGGGGGAAGAATAGGGGGGATCTTCAGAAA
ACTAATAAAATAAATGACTAAATAAATGGAACCTCTTGTC
TAAAGAACACAGAGATAAGATAAATCATTTTGAGTCCTGG
AAAAATTATCTCTACCATCCTGCCCCCGTTTCTCCATTCA
GCCAGAAAACACTTTAATTTATCTTGTGAAATTTTTCATC
CACTAGACAAACATTAAGCGTTTCTTTCTTCTTCTCCTCC
TCCTTCTTTTTAATATTCCTCTCTCCACAAAGGTGGGTTG
GCTCTCAACTCACTGGAATAAAAGCTCCATTAGCCTCAGT
GCACGTAAGGTTGTGGGGTTGGCGGGGATTCAGGACCCGC
AGAAGGATAAAGAAACCTGATACTCATTCTTCAAGTAATT
AGAGTTGGTAAAATAAACTGTGTGCATTTCATTAAGGGAA
TGGATCCATCAGGCTCAGGACAGGGCAGGAATCCCATGCT
CACAGCGCCAGCCTTTTGTCTCAAATTAACCCCTGGCTGA
TAAAAAAGCTTCCTGTGGAGTCACTGGGAGAACATTCTTG
TATCCCATCCCCATTCCTTCCTGTCTGTCAGTCTCTGAAT
CCACATAGTTTTTCTCAGCTGTCTGAAGCCCTGCAGACAC
TACAGCTCTCTTCTTATACATGACATATGTTCTCCAACTC
CCCCAACAAGTCCCTGCATGGAATGCTCCCTCCCTCAGCA
ACTTGCTGTAATTTGCAAACATATATCCAGGAACCTACTC
TCAGTCAAAAGGACATGACTTTTCCAGGCTGACAGTAGCC
AGGATGGTGTTGTACTGAGACAGCCACACTTTTGATCAGC
CTTGTGACAAGTAGCAACATAGATTAGATGATTGATTAGA
CATCAACAGAATAATATGTGATTACGAAATAAATTCTCTT
TGGAAAGTAAGAAGGTCTTTCCTAAATTCACATGATCGTT
CTTAGCTATATTAGCACCTTCCTTTAAAAGTCTGAGACAA
CTGAACCAAACTCAGCTTTCAAAAAGCCAAGAACGTCTTT
CAAATTTCATTCTACGTTCCTGGATTACCTGATGCTGCCT
CTCTATCAGAGCTCTCTATCCCGCCTTCCCTTTGTGCAGA
CTTCAAATCAGCCTCAGTTTTCTCCAATTACCCTTTTGCC
TCTCCTTGCCTAGAAGATACTCTGAAAATTTTTTGCATAT
TTGATGGATAAGATGGAAAGGACGGTAGGTGAGGAAATAC
AGCAGCTAAGATGACAAGCCAGCTCTCCACTGACCACACA
GGCACATCTCAAGAAAGGAACAGGAAGACAGAAGAATGAA
TGCAACAGGACTGCTAAGAAGTAAAGAGAGTCTTCAGCTA
TGCAAGAATAGCAGCTAGAAAGAGATAAACTGAAGAAGAG
TATATGGAAGGAGGAGCTGTTTTGTCCGGAGAGCAGCCTG
GTAGTTTTCCCTTTTCAAATGCTTGGCTTGCAGGGCTCTG
ATGCTTCCTAGCATGGTTGTGTCCAGTCATGACAGAGACA
AGGGAAACAGCCAAGGCTACAGTATCAGGGAATGAGGGGA
CTTCCCTGACAACAAGGGCTGGGAAACATGGCTTTCACCA
CTTTTGAGGGTCTTCGGGATTAGGAGAGGCAGTCTTCTAT
CCAGGGAAAAACAATACAGAGCTATCCTGGATGAATTCTG
AGTAGCATTTCTCACTCTAGAAAACTTGCACATCTAGGGG
CATATACCAGGGCAGAATGTAGCACCGGAGTAGGGCTGGG
ATGGGGACAGGGTAGTGCTAGCAGGAAAATGCTCAGCTCC
TCAACCCAGCTTGGTTCTCCTGTGGCTTCAGATGAGGGGC
TGGTATACTTCCCTATAGTCCTGGCAGATATATTCCATCA
TGTTTTATTTCTCATTGTCTCATTGATGATAGTGCGTGTG
TGTGTGTGTGCACACGTGTGTTTTCTTGGCCATTTGCCCC
ACAGGAAGGTTTCCAGAGATATTTCCGTGAGCACAGATGC
TTCAATAGTGACAGGGAGCAGGCAGAGACAGCTTTGGAGG
ATTGGGATGAGGTCTGTTCATGCCTGTGCCTTCTCTCCTC
CATGAACTCAGCTATTTGGCATCCATGACGTCTCTCACTT
CCAGCTCACGGGAGAGTCGGGGGGCAGCTCCTGTTCCCTG
CTGTCCTCTGCGCACTCCCCTCCCTTCTCCCTCCTCACCC
CCTTCTATTCCCTGATCTCCATCCCCCCTCTGGTTTCTTC
AATTTCAACGAGTTTATTGGCATGACGAATGTTGCCAAAG
CCAATAACACTGAGTCTCAGTGTCTGGGGATGGATTTCAC
AGTGAGAAGGGGGCGACAGGGGCCTCGGACCGCATTCCCA
CTGTGGGTTTCTGCCTCAGTCTGAGGTGGTGGCAGGCTGC
CAGAGACCTTGTTCACTTGGGTTTCCAGCCTCAGCTGAAC
CCACCAGCCTTGTCTCCAGACAGGGAGAATATTCTTACGA
TGGCAGAGGTCATGTCTGGAGCCTCGGGTCTAGGAGAGGA
GGGGCTTTAAGCTTATATTTTCAAGAACAGTCTATAAATA
AATTCCACACTGCCCTATACTAACTATGTTGTTAAAACTC
CAGCCTCCCACCGACACTGCACATTCCCAGACCAGGTCCA
GGGTGATAAGACAGGTGGCTCTCAGCCCAGGAGTTCACAC
AGAATTTGAAATGTCTTTGAGGGGTCTTCTAAACAAGTGG
GAGTCACCTTTTTCCATTTTTTCCATACAAACACACACGC
ACAGAATACAAGAACAATTTAGAGAATCTGAGATAGGCAA
GAAAAAATGGGTTTTATTATAGCTAGAGCCTCAAACATCC
ATTTCAAATGAGATCTAGCTAAGGAAGTCTTCTTTCTAAT
GAATGAATTTTCTCAAGCTCCCATTTTCCCTCCCTCTCTC
CCTCTTTCTCCCTCCCTCCCACCTCCTCATTTTCTCAAAC
AACACACACACACACACACACACACACACACACCTTGTCA
GCACAGCAGACTTTTCCCTCCAGGGTGCCTCAGTTGATGG
AAATTTCTATTTGCAATGAAAATCAACTTTGGAAAACGTC
ACAGCAAGGGACTTTTTTTCCTGGCTGCCCCAAGATTGAT
CTGGTCCATAGGATGCCCCAGATCATTGCATTCAGTAATT
TCATTCTGCTTATGATCTATTTCTTATACGATCAATATGA
TAAATGCGCCGGAGAGCAAAGTGGGTTACGGCCCGACGCT
GGTGAAGTGAAGAGGAGAAAGGAGCGCTGGGCTGCCGCGC
TGTGTGTCTCATGAAGCAGAAAAGCAATTCAGTCAGACTA
AAGGCTACAGACAAGGAGGCATATTCTCCTGATAAATGCA
AATGATGTGACTACATTTCCCCCAGCACAAATGGGATGGG
GAGGTACAAGAGGAGACCAGGCTTGCTGTCAGTATCAGAG
CATTCTCCTAGGAACCCATAGGACATCTGCACACAGCACA
TTGGAGGGATGAGAGCAGGATACGGGAGGGAAGAACGAGA
GTTTGCTTAAATAATCAGTACTAATGGCAAGCTGCCTCTT
CCTGACTCCACTGTGATTCTGAACCTTGTTGTTTTTAAAT
CACAGTACAAGAGAATCAGGCATCCAGTGAGTGGAGAACC
ACAGGGAAATATTGGACTATGCACTGACCCATGAGCACCC
CATCATCTTCTCTGAGCATCAGAGCTCCCTTGGCTACAGG
TCTTGTTAGGTAACAATCAGTTTCACTGTCTGTATTGTGA
TTTTGTGCCAGGGCCTTCTGTTTTCCCACATGAGCCCACA
TGTCTTGGTGTCCTTGGGCCAGCCATGGAATTCTCTGCCT
TAAAGCTGCATCATCTGTAAATGGGGGTCAATTACATCTC
TGCTGCTGCTGCTGCTGCTGCTAGAAAGTAATTTTATGAG
GAAAAAATGAAATAATATAAATAACTTCTAAAAGTATATA
ATGTGCTGAAAGTATGAGGTATTAGCTGTGGTAGGCATCA
TGAAGCTCTAAAAGGAGAAGAAGGGGTCGCTGTCCTTAGA
CAGTTTAGAAATTAATAGAAAACATGGGTCAGATGCTTGA
AAAGGAGAAGCAAGACAAGTCAACACAGAGGGAAGGGTTC
CGGACTCGGAGAGGCCAGTGCTGAGTTGTAACCAGGGATC
TATCGCTCCCTCAATGCACAAGTTGTACAAGTTCCTTCCC
CACTCTGGGCCTCAGTTTCCCCAAAGGAACATAAGGCAGT
TGAGTAATCTAATAAGGCCACCTCTGGCTCTGGCTTTTTG
TGAAACTATGATAAATTGAGCCCTAATGTGGATGCAGATG
TTAACGAGTGATCTGGGCTCCAGAAGGAGATGAAATAGAG
CAAGATTTTAGAAGAAGGGAAGGAAATATTGGCAGGACAT
CCCAAATGTAGAAATCAACCTTGCTAAGTCCCCAGTTTGG
AGTGAGCAAGTCCCAATCAAGCATGTTCAAAGAGGAACCT
AGAGAAATGTAGTAAGGAGAAGGGTGAGGAGGCAGGGAAG
GTGCCTTTGGCTCAGAGCCCTTGTCCAGGATGAGAGAAGA
TGGGGAAGAAGGAGTGGACATTGTCATCAGGCTGGGTGGG
ATCTTCATATCACATTCAGAGGAGCCTGACTGCTGGCCCC
ACATCCTCCCATCTGCCTCAAGCAGACTGCAGCCTTAGGG
GCCCCTTCTCAATGGTGGGGGTGGTTGGGGAGGTACTCTG
TCACTGCACACTGCCGTTGCTTGTGTCCTTTCAGGAAATT
AAATTTGAAGTTGCTCAGCTCTGCCAATGCTTGATCCCTT
CCAGACACTTTCCGCTCCTGCTGCGGAAAGCTTGAGGATG
GCTGGGAAAGATGGGAGAGGAGGGAATGCCATGGGTGGAA
CTGTCATGGTGAGATGGATCCCAGCAACTCTGCATTGGTG
ATTCTCTGCATGGAAACCTAGCATGTGGACCTCTAGTCTG
TGGAGAGGGGCAGACAGAAAGCCCCTTCTTCTATTTTCTC
AGCGAGATGGCAGAGGCTGTGATGAGACTGTCTTTGGGAA
TATTGATTACGTGGCTACTGCTCCAAGGACAGGGCTGGGA
ACTCTGATTCAACTGAGAGCCAAGTTATTCATGACTCAGG
TGGAAGTGGTCAGGAGAACAGCTCACCTTGACATTTCTAA
TTTGCAGAGGGACCAAGGAAATTGTGTTCTGACTGGGTGC
AGTGGCTCCCACCTGTAATCCAGTACTTTGGGAGGCTGAG
GTGGGTGGATCACTTAAGGTCAGGAGTTCAAGACCAGCTT
GGCCAGCATGGTGAAATTCTGTCTTTACTAAGAATACAAA
AATTAGTCAGGCATCATGGTGCATGCCTATAATCCCAGCT
ACTCAGGAGAATCCCAGGAGAATTGCTGAACCTGGGAGGT
GGAGGTTGCAGTGAGCCAAAATCAGGCCACTGCATTCCAG
CCTGGACAACAGACTGAGACTGTGAAAAAGAAAGAAAGAA
AGAAAGAGAGAAAGAAAGAAAGAAAGAAAGAAAGAAAGAA
AGAAAGAAAGAAAGAAAGAAAGAAAGAAAGAAAGAAAGAA
AGAAAGAAAGAAAGAAAGGAAGAAAGAAACAGAGAAAGAG
AGAAAGAGAAGAAAGAAAGAAAGAAAGAAAGAAAGAAAGA
AAGAAAGAAAGAAAGAAAGAAAGAAAGAAGAAAGAAAGAA
AAGAAAGAGAAAGGAAGGGAAAGAAAAGAGAAAGGAAGGA
AGGAAGGAAGGAGCGAGGGAGGGAGGGAGGGAAGGAAGGA
AGGAAAAGAAAGAAAGAAAAAGAAAGAAAGAAAGAAAGAA
AGAAAGAGAGAGAAGGAGGGAGGAGGAGGAAAGAAAGAAA
GAGAGCGAGAGAGAGGAAGGAAGGAAGGAAGGAAGAAAGG
AAGGAAGGAAGGAAGGAAGGAAGGAAGGAAGGAGGGAGGG
AGGGAGGGAAAAGGAAGGAAAGGAAAGGAAAGGAAAGGAA
AGGAAAAGAAAGGAAAAAAAAAGAAAAGAAAAGAGAAGAA
AAGAAAAGAAAATGTGCTTTTAGTATACACCGGGTTTATC
AAAGGTGTATCTTAGGCTGTATTCAAAATAGCCATTCATT
CATTCATTCATTCAGTATATTTTCAGTCACTGGGAAAAGG
AATTCCAAAGCACTGATGTACTGCATGCCTTCTCTGCAGC
TGAAATGACTGAGGCTTGCCCAGGATCAGACAGATGGTAA
TTAGGAGAGCCATGGGTCTAGACCAGCATGGAAGGTTGAA
GGCTTTTTGAAAGAGATGGGGGCCTGGGTGGGTGGAGGGC
CACATGCAGCTGAGCCAAATGCAGCTGTTAGAAAATTATG
ACAAGAAATAAAACTTTTAAAAATGGGCACTGCTTATTTT
AGTCAAAGTTTTCTCATTTCATCTCCACCCAAATTTCTCA
GCAAGTGTGAAGTTCAAAAGAGACTGCAGAGTAGTGTCAA
GGATCAAAGGACAAGGCCTACCCTCTTTGACCTTCATGAA
ATGAGTTGTCTAGACAGAGCACATCAGCTTCCTTATTAGT
GACTGAGGATCATCAGCAAAGTAAAAAAAAAAAAAAAAAA
AAGTTATTGACTTGCAATCCAAAAAGAGAAATATTCTTCC
CCACCCTCTCCCACTGAGTTCGTTTTCTATTGACTTTACT
TAAGCTTCTCTAGGTTCTCGGCCTTGAAGATATTTCTGAT
TTGCTCTCTGCCAGCATCCTGGGATGCTCTTCTTTTGTTA
GTAATGAGTTCAATTCACATGAAAAGCCAGAGCCTGCTTC
TGAGGCATTTGGGTAAGTCCCAAGCTGCACTTCTGCCAGT
GCCACTGCCTGAGAATTCTTATCAAGCCCCTGGACAATTT
AGACTCTGCTCACTCCAGAATATTCTCAGTGCTCCAGAAT
AAGGCAAACACCAAAAATCAACAGGAATTTTCCAGTGGGA
AGATTTCCAAAGTCACCAAAGATTTGAATTACCTTTCCAT
AATTGGAAAAGTCCACCAAATAGCAGAGAAATGATCTCTT
TCTTTTTCCCCTGGCTTGCCAATCGAAACAGTGTCTGCTC
CTAATCCAAAGAATATCATGAGACCTATTCCCAATGAGCT
CAACCCCAGTAATTGAAAGCAGCCCTGTATCGCCTTTGGT
CTTGGGTATTTTCATCATAGGACTGTTAGCGCCAAGACAT
ACACTTTGCCAAGGAAAACTTTCCTTTGAAACCTCTATCT
TATCCAAACAGAGAGTTGGAATTGACTCTTGGCAGTTCCA
TAGATAGTTTTGAGTTATGAAAAATAATACATATGTGTCT
GCCAACCTATAAGATTGTCCCCAATCTGGAAAAAGTAGCC
TTGTACATGGACCCATCTTTCCTTCCAATAAACTGATAAA
AACCAATGCACCTGTTACAGCTTCAGAGCCTGCTATGTTG
GCCTTTAAAGCCACCTGTCCAGTTCCTCTGGATGTGACCC
CAAGCTGCTTCTACTCAAAGAGATGTGTGTAGCAAAAGAA
CAGGAGATGTTAGAATGAAAGGTAAGAGCTGGCATGTAGA
GAACTTCAGTTGCATTCTTCAAAGAGAAGCATTCGCGTTT
CAGCTCTTGGCAAGATTGCAGTTTGGGGAAGGTTTGGTCC
AGCGTTTGGAGGAGCTGTAGTGTTAGAAAACAAGGCATTT
CCAGGCACTGTCTACCTCCTGGGGGAGTGGAGTAGGTCTT
TGTAAAGATAATCATGTTTATATCGAGAAGCCGATGAAAA
CATTTTGCAAATATCCAAACCAAGTATGTGACCTGGAAAA
GGGAGGTATCCACTCTATATGCAGCCTTTTGCAGGGCAAA
GGCTTGGTAAGGAAGAAGACAGCCTCTCTTGAGGAATGGC
AGGCCCTGTGACTTGTCTGCCAATCTGCAGAGCCCAAGGC
TCCCTGTGCTGCCTCATCCTGGGTTACTGATTTCTCTCCT
AGTTGTCTTTATAGCTCCTCGAGATAAAGTTTTGCCACAC
CACACTCTCAGGACACTCACTTTGGTTGGGGAGAAAACCT
ACTTAGAATCATAGAATCGCATAATTAGACACGACCTTAA
AGCCCATTTAGTCAGATCACCCATCTCACACTAGAATGCC
TACAAAACAGAGCATACCGCCAATGACAAGACCATCACTA
CCAAGTGCACCACATGAGAAGCAGGACTGCACAGGACCAG
ATGACCCCAAGTAGCAGCCACAAATATCAAAGCAGATAAA
CCAACTTTGCCAGTTCAGGGGATGAGTGTTGTGGTTAAGA
TCATGGGCTTACACTGTCTGGAGTTAGACTTCTTGGGTTC
AAACTCTAGCTTCACCGTTTACTCCTAGATGACCTTAGAT
AAGTTACTTGATTTGTATGTGACACAGTTCCTCATATGTG
AAATAAGAGTAATGTTGTAATACCTACTTCATTTGGTATC
TATGAGATTAAAATGAGATAATATAAATAAAGCACCTAGA
ATAGTGCTTGGAATGTCTATCCTACCTAATCAACTGAGAT
CCTCCTTAATTTTGTTTAAAAAATACTATACATAATTTTA
AATATGTACAAAAGCAAAAATAATATACTGATTTCTCACA
TATCAAAATAGTATAATGAATGCTTCCCTTAGCTTCAACA
ATGATTAGTGTGTGGTCATTCTTGCTTTGGCTACACCCCA
CCCACTTTACCCACACTCCTGATTGTTTTGAAGCAAATCA
CATTTAAACTTCCAGTATTTCAGCATGTATCTCAAGAAAG
GGATTCTTTATAAAATAGTAACCACAACAGTAATATCACA
TTCAACAAAAATATAAAAATAATTATATAATAGTAAATAT
CAATGATTGTTTTATCTCTCTCTCTCATTTTATTTATAAA
ATTAGGTCATTTGTTGTACAGAGTTTCTGACAGCCTATAT
TTTCCTGATTGCACATCGTTTAACATGTCCCTCTATCCCC
CTGTATTTCCCGTAAATTTGTCGTTAGATCTGCCAGCTTG
ATTGATTCAAGCTCAATAATTTAATAAGGCTATTTCATAG
GTCATGGTATTTCTATCAGGAGGGTCATAAGGTCTGGTCA
TTTCTTTTGTATGTGTATGCATGTGATGTCACACAATATG
AATGATCATTGCCTAGATTTATAAACTCATTGTTGGGTTG
CCAAACAAAATATAGAATATCCAGTTGCATTTGAATTTCA
GACAAACAATGAATGATCGTTTAGAATAAGTGTAGGGGCC
TTCAAAAATTAATGGAAAATGTGTATTATGAAAAACCAAT
GCAAGGATTTCAAAAACGTTTTGCATCAAAGTACACTTAC
TCTAATCTGTTATAACATGTCTCAACAGAAGCTAGTTTGA
TGGACCAAGAAAGATAAGACATCAGTTTGAAAAGAGCTCC
CATCAGAGCAACATGAATTCTGCTAAAATTGAGGCAAGAA
CCATCAAATTTATGGGGAAGCTTGAAAGAATAGTGAAATC
ATTGCTGTTTTATGAAAACTTTATGGTGACAACGCCCCAA
AGAAACCAGCAGCTCACAAATGGATAACTTGTCTTAAGAA
GGGATGGGACAATTTTGAATTTGAAGCATATAGCAGCAGA
CTATCCACATAAATTTTTGAGGATAAAATTAATCTTGTTC
ATGCCCTAATTGAAGAGGACCAATGATTAACAGCACAAAC
AATAGTCAACACGATACATACCTCAACTGGTTCAGCTTAC
ACAATTCTAACTAAAAAATTAAAGTTGAGAAAACTGACCA
TTGATGAGTGTCAAAATTGTTGCACCCAGATTAGCTGCAA
ACAAGTGCAGAGCTTCCAAAGGAAATTGAAAAGCTCAGTG
GATCTTGATCCCCCTCGTTTCTTCAAAGTATTTCTTTGAA
GAGTCTTAACTAGAGATAAAACATGGCTTTACCAGTACAA
TCCTGAAGACAAAGCACACTCAAAACAATGGCTACCAGGA
GGTGAAAGTGGTCCAGTAAAAGCAAAGGTGGACTAGTCAA
GAGCAAAGGCCGTGGCAACAGTTTTTTGGGATGATCAAGA
CATTTTGTGTGTTGACTTTCTGGAAGGCCAAAGAACAATT
GCATCTGCTTATTATGAGAGTGTTTTGAGAAAGTTAGACA
AAACTTTAGCAGAAAAATTCACACTCACTTCACCAACAAG
TCCTTCTCAACCACAATATTCCTGCTCCTTCCTCTCATCA
AACAAAGGCAGTTTTGTGAGAGTTTTGGTGGAAAATCATC
ACGTATCCACCTTATAGTCCTGATTTGTCTCCTTCTGACT
TCCTTTTGTTTCCTAATGTTAAAAAGATCTTTAAATGGCA
CCCATTTTCTTTCGTTAATAATGTAAAAAAGACTGCATTG
ACATGGTTAAATTTACAGGGCCCTCAGTTCTTTAGGGATG
GACTAAATGGCTGGTATCATCACTAACAAAAGTGTATTAA
ACTTGACGAGGCTTATGTTGAGAAATAAAGTTTCTATTTT
TTTATTTTTATGTTTAATTCCATTTTCCATGAACTTTTTT
AAAGTCCTCCAGTATATTCCAAATATTTCATGAAACATAT
AATAAGCAATTATGTGTTGTTTATCTGAAATTCATATTTA
AGCAAGAGGCCTAATGTTTTTATTTGCTATATCTGGCAAG
CCTAATTAGGGGGGCTTGCAAAATTGTCACATTTTAATTC
CATTATTCCTTATTTGTTTGTTATTAAAATATTTTTATAA
AGAGCAACTTCCCCTCATCTACTTGATCGTCCCAAGATAT
AGATCGTATAAGAGAATCAAAATAAATGCTTGATTTTTTC
TCCTTTTACTTAGTTTTTAAAATAATGAAAGTTTTTCAAT
GACTAGTAGAGATATCATTATAAACTCATAAAGGGAACAT
ATTTGTTGTGAATTTCAATCCTTTACAGTTATTATCCTTT
CTTATGCTCAAATTATTTCATGTTTGATCAATAAGAATCT
ATTCAAGTACATTCCTGAGTCCTTTTGACATGACAGTAGT
GTTTGATACTTACTCTGTTTTCTGGTGTAACAAGACTTTC
CAGACTTGTATATTTCCTTCCATGAATCTGGACTCAGACA
TTTCTTCAAGAAACTCTGGTTCCTTTTAAGAGAAAATGGT
ATTTAGAAAACATAGTCTGGGAGTTAGAGGTGTTCAGTAC
TACTAGGTTGCTCATTATTTTTGTTATTTTTGGTAGACAG
AGCCCGTAAACATGTATTTTTTTTTTAAATAATGTAGATC
TCAAGTTCATAATGATACTTCCAGTGTAAATGCAGAACCA
GGTTTTTCTTCACTTCATCAATCCCACATCTGTATCTTTC
TCCCATAAGAAAAAAAATCCCAGCCGGGCATGGTGGCTCA
CGCCTGTAATCCCAGAACTTTGGGAGGCCGAGACAGGCAG
ATCACCTGAGGTCAGGAGTTCAAGACCAGCCTGGCCAACA
TGGAGAAACCCTGTCTCTACTGAAAATACAAAATCAGGCA
GGAGTGGTGACACATGACTGTAATCCCAGCTACTCGGGAG
GCTGAGGCAGGAGAATCACTTGAACCACAAGATGGAGGTT
GCAGTGAGCCAAGATCACGCCACTACACTCCAGCCTGGTG
ACTGAGCAAGGCTCCATCTCAAAAAAAAAAAAAAAAGAAA
AACAAAAACAAAAAGAAAAAAAATCCCCGTTCTCTATGAC
AATCATATGATCACTCATATACAGCACATACACATAAAAC
AATATGCATACCTAACATACTTTGCAGACACTGTAACTAC
GGAATACCAACACTACCACCAACAATATGATTACTAAGAA
TAGTTTAAGATTTTGTTTTGTTTTGTTGTTGTTGTGTTGT
TGTTGTTGTTCTTAAGGTATACCCCACTAAGGACATAAAA
AATACACTTATTTTTTTACAGTACTTGAAATACTTCCCTG
GTATGATTATGCTGTAACTGCAAATACATTTAAGTATTTT
ATTTTTGCTTTCATTTTACTTTCTAAATTTTTAGGAATTG
CTTTTTTGTCTTTGTTACAAAATTATGTAAAAATATTTGC
ATAGCTTCAAAAGCAAATCTATAAAACATGGCATATTTAA
AGTCTAATCTCTATCCTGGTCTCTATTCCTTCTCTCTTTC
TGAGGGTAAACTTGTTATTTTTATGGTTTATCCTTCATTG
TTGTGTTCTTCCACACATTAAGCAAATTCAGAGATATATT
TGTATCCTTCTGACTCTTTGAGATTCAATTCCAATGTTGC
TCCTCTGAGGCATCACCACCATGAATGGAGTACTCATCAA
ACGAATTACAGTCAGAGGTGTACCCTGCCTGACAATATAC
TGGAACAGACACACTAATTGTTCACAGCTACCCTCCGTTC
TGGTTGTTCACTCCTCTGTTGTAGTTATTGGCCCCTGAGT
TTTACCTGATTACAATTCATTGCATTCATACTTGCCTCCT
CTGTTAGCAAAAATTGCCAGAATTTCCTAGAAAGCCAAGA
CCCGACTAACCCTTACACAGTTTTTACATTCCACACAGCC
ACAGCCTCGATGAAAATTTGCTAAATTAAATGCATAAATC
AGTGTCTCTCAGCCCTGGATAAGCATCCAAATTACCTTTA
CAGCTTTTTCAGATTTGTTAAAAGTACAGGTTGCCAAATT
ATACCCAAAACTCAGTAAATCTTCAAAAGTGATCAACAAG
AATCCGAATTAAATAATAAAGTATGCTTCTGTTATGCAGC
CAGTTTGAGCCATTGATCAAAAGCATAGCCACTCAGCATA
AATGTACTGATAGAGCACAGGCGCTTGCAGTGGATGTTTC
TAAATAGATTCTCCCCTCTGCTGCTTGTGATGGTGCAATT
CTGCTAGCACAGCCCAAAGGAAAATTTAGCTTGTCATTTT
ATTTATCCCAGTGGTTTTCTTTGGAGAAAACTTAAGAACT
GTGGAGGGTGTGGTTTCTGCTTTTGAAAGAGAATTGGTGG
CGTATAAAGGTTAACTACATTTTCCAGGTTACACAGTTGA
TCAACGCTTGGGATGAACCCAGCTTTGTGACCCTCTGGCC
CAGAGCTCTGTCCACCATTAGAGAAGCAGCTGCTTCCCTT
TCCTAATCCTAAGATCACCCTGGAGCAGAGATGACACCAA
TCTTCTGATCTCCCTAAGGGCACTTTCTCCATCCACAGGC
AGGACTTTAGAGCCAGAAGGAAACTTGGGGATTTTCCTGA
ATCCCTAAGGTAAGAAAAGTGTGGCCTGACTCAGAAAGAC
AGTTAAAGGCAGCAATAGGACTAGATTCAGTCACCTGCCT
CCCTGACCAATCAGGCTTTTCACTTCCTGTGCTGCAGTAG
TGACAGTCTCACCTATTCTTATGCCATCAGAGCTGATAGT
CGGTGCACTGAAGCCTTGTGGTAAGAATGAAGCCAAGTTA
GAGTAGCTGGCATCTAATCGCAACCAAACAGCCTAATATC
ACATTTCTGCAGCTATGTAGAAGGTAAGAATCAGACTCAA
CTCCACTTGCCTAAGCTTTAGTGACAATGGCCATTGCCAG
ACCTGGGTCCAGGACGTTACACCTAGTGCAAGCTGAGAAG
AGAGCGGGGAGTGGGCTAAGAAAGGGTTATCTCCTCCTAC
AACAATAACTTTAAATGAGCTCTCTCATTTGATTTTTCTT
GATCATCCATCTAGCAGTGAAAAGAGGCAGGGGGTGGATG
GGACGGCTGGGGGCAGGGGTCCCCAGGAGTAGCAGCACAG
TCGGCTTCCTCCAAGTCTGCCTTTTCACTTTTATCCGCAG
GACTCGATAGGCTAGAGATCCTTTAATTGGTGTCCTGGTG
GAAAGAGATGGCAGTTGGGTTCTATAGAAATAAGGCTTAA
GTTTTTCTTCCATTGTGCAGGTCCACATAATCCTCACCAT
TCCCAGTGCCCCTGCCCACAGTTTGAACCAAAGGCAAAAA
CTGGAGGTGGTCTTCTTGGTACATCTGGCTGTTTTGGAAA
GCTCCAGGGAGGGAGTCATCGTGGTAATCAAATGCATCAA
TTAAACCCAACAGACCCTTTTAATCATAGGCACTGTGCAC
ATGTGTGCATGCACACACATGTGCACACACATACACAATT
GCTTGTCTCAGTGCACTCTCTGGGGCTCACTCTGGTCTCC
CTGGCTTCCATGGTGTGAAGCAGGGCAGAAAACTATTCAG
GTCACAAGGCCAAGGTTATGGGGGAGGAAGGAAACTCAAG
GGGGTGGGCAACCATGCTGGTGAACTTGAATGTGTGCCAA
AGAAGGGGACTGAAAGGCTTTGAAGGCAAAGAGTCCTCTA
GGGATGCTAATCATGAGTATTTTATTGTGATAATGCTGGA
TCTCTTTCTCTCACTGGGACGCACACAAAACTGTGATGGG
GAACAGGAGCCTCCCAGCTGCTCACTGTATTGCCATCAGA
AAAGAGGTCAGTGGTAGAGAAAAGCCAAAAGGCTTTTGGA
GAAATCATTGCTTTCACTGGATGAAAGATCACAAGAAAAA
CTTAGCCTAGAATTTAAGAATCTTCTTGCTAAGAGACTGT
AAAACTATGATAGTATTCAAGGTTATTGGTAATATATTTT
AGACCCTTTAAAAGTTATAAGGTGGTGAACGTCCTATTAT
CGGATGGATCCAAGGAAATAAAGAATGACGACTTGCTGAG
TTGATGTAGGAGATATTCTTACAGAGTGTGGAGTGGAGCT
GAATTGTGTTTTCCGAAAAGTTACATGTGTTCAAATCTAA
CTCCTGGTACCCCAGCATGTGACTTTATTTGGAAATACGG
TCTTTGCAGACATAACCAAGTTAAGATGAGGTTATACTGG
ATTTGAGTGAGCCCTAAATCCAATGACCGGTGTCTTTATG
AGAAGACCATGTGAGCACACACACACATGCACACACACAT
GGAAGATGGCCCCGACCATGTGAGGACAAAGGCAACAATT
GGAGTGAGACAGCTCCAGGCAAGGAATGCCAAGGATTGTG
GACAACCACCAGAAGCTGGAAGAGGCAAGGAAGGATTTCT
CCCTAGAAATTTCAAAAGAAGCCTGGACCTGCTGAAACCG
TGATTTCTGACTTCTGGCCTCCGGCACTATGAGAGCAAAA
ACTATTGTTTTAACTTACCCAGTTTGTGGTCATTTGTTAT
GCAACCTCGGAAACTAAAACTAAGGGTAAGACTAAATGGC
CTGGAGGCTTTTTCCAACTATGAAAAGCTATAGTCCTAAA
TTGGTGGGGGTTTCTTTGCTGGGAGTTTATAGAGAAACAT
CTTTTTAGACTGCTCCCCACACTGTCCTATCATGACAGAG
AGAAGTGTGACTATGAATGAGAGGTAGGGAGGAATGAAAG
CCATTGTAGGCCCTTCAGGCAGAGCCCCAACCGGAACCTC
CCTTCCTCAAGAAGGGTGCTGGTTCTTTCCGCATGTGCTG
CCTTCTCCTACCGCCATGAAGAAAAATTGCACACTTTATG
CTGGCTCCTGAGGCAGAAACCAGACCCCAGTTCCCAAGGT
TGTCAAGTGGCATTCCTGACTCAGGAGCTCCATCCAATTC
CAAACAATTAGCTAATTTAATCAACATCACAGAAGGCACA
CACTAATGCCATTAGAGGCAAGATCTCCCAGGGCAGTCTG
GGAGGAGCAGAAGGGGAGACAAAGCAGAGTGGGCTCAGCC
TCAAGGTCACTGTGTCCTCCTCCACTGAGTTTCTGAGAGG
GATGGTTCTCAGGCAATGCTGTTGTTCCCAGGGGTGGAGA
GTAGTGACCCCTTCTCTAGAAACCAGGGGCCAAAACCAAG
ATGGAATCTGCACAGAGGACAAGAAATCATCCAGAGACTT
GTAGAAGAAGCCCTGCATCTTCATGAATGGTGCGTGGGGC
TAGGAATCAATAGATCTTGTTTCAACCCTTGATCAATCAT
TTATCAGCTCCATCACCTTGCACAAGGCACTTACTCTCCT
AAGCCTCAGTTTCCACATTTAAAAATAGAGACAATTGGCC
TGGCACAGTGGCTCATGCCTGTAATCCCAGCACTTTGGGA
GGCCAAGGTGGGAGGATCACAAGGTCAAGAGATTGAGACC
ATCCTGGCCAACATGGTGAAACTCCATCTCTACTAAAAAT
ACAAAAATTAGCTGGGCGTGGTGGTGTGCACGTGTAATCC
CAGCTACTCGGGAGGCTGAGGCAGAAGAATTGCTTGAACC
ACAGAGCTGGAGGTTGCAGTGAGCCAAGATCATGCCACTG
CATTCCAGCCTGGCAACAGAGTGAGGCTCCGTCTCAAAAA
AAAAAAAAAAAAAGAAAAGAAAAGAGAAAAGAAAATAGAA
ACAATTACACTGCTTTCTAAGATTTGCAGTGTAAAGGAAA
GGAATACGTCATTTTTTGTTAGGATTGGGAGTCAGAGGTT
GTGTTCTAGAAATCATTGTGCATTGTTTCAGGTCAGGGCC
AAAACTGGAACCAAGGATTTAATAACTATTATGAGCAAAT
ATATGGAAATTACAATAGTGCCTATGGCGAGGACCAAAAC
TGTGACTACCTACCTTAATGTGTTGGCCTGAAAACATGGC
CTGAAAACAAAATGGATCAGGATGCCATGCTTCTTGCTTT
CCAGAGGAGGAAAATAAGGCTGTCTGATTTCCCAAAGTCA
CACCACCAGTTAGTGACAGAACAATGACTATCACAGAGAA
ATTGTCCTGTAAGTAGCAGTTTTTCTTGTGCCAGATACTG
TGGTTTACAAGCCTCTCATTTAATTCTCATAACAACTCTA
TGATGTTCACATTCCTTTCCCATTTTACCATTGAGGAGAT
TGACATTAGATAGAGGTTAAGTAACTTTGCTGAAACCACA
GTGGAATGAGCCCTGGAGCCAGGAATCAAACCCACTCTGA
AATCTGTGCTCTTAACGGCAGCAATGGAACCTGGCAGTCT
CCTTAGTATATATCTACCTGCTTCTAACGTACAAGAAAAC
TTTGTTAATGACAACTTGCTATACACATGACTGCATTCAT
TATTAATACAAACTGTGAAATGCAATGATGACATTAAGAG
AAGTTAGCATTCATTGGACTTTAAAGCTTATCGAAAGCAC
AGAGGTGATTCATAGGTCCTGGGATGAGGTAGACATAGAA
ACCACAGAGCAATTTGGCACATTCCTTTATCATAGGGTCT
TTTCCGAGCTCATCATTCAAAACGAAAGAGAAGATAGTAC
CTTGCTTAAACAGCGCCAGAGGTGTTAGTGGCTTTCCCTG
ATGGTAGAAGTTGTAGTGGTGAAATTCAAGCCATATATAA
AGTCCCAAAGGAGATTTTTGGCGTCCTGACATTCCCTGTG
GTCAGCTTCTGTATATGAAAGAGGGATCCAGATTAGTGGA
GCAGAACTGGATGGGTCCCAGTGTCAGCCTTAGAGAGAAA
CAGAGATGGTGGGTGCTTTCCATCCCAGGCCCACAGGGGT
CCCAGCATCAGAACAAAGATCTTCCAAAATGTCACTCCAT
AATGCTGTGCCAGTCTTGACAGACAGGAGAAAAGTTGGGG
TGGCAATGGGTATAGGGAATTAATACAAAAGTTGGCAATG
GCTATAGGGAATTAATACAAAACTTTCACTTCAGACGGAA
GGTGCAAGAGAAACATAAGTCATAGCCCCTGCCTTTAAGG
AATTTGCAATCTAGTGGGGAAGATGAAAGTGAAGTGCCCA
GGTGGGGTACAGGGGCTCACACCTGTAATCCTACTACTTT
GGGAGGCTGAGGTGGGCAGATCATAAGGTCAGGTGTTCAA
GACCAGCATGGCCAATATGGTAAAACCCCATCTCTACTAA
AAATACAAAAATTAGCCAAGCATGGTGGTGGGCACCTGTG
GTTCCAACTGCTAGGGAGGCTGAGACAGGAGAATCGCTTG
AACCTAGGAGGCGGAGGTTGCAGTGAGCCGAGATGGTGCC
ACTGCACTCCAGCTTGGGTGACAGAGTGAGACTCTGTCAA
GAAAGAAAGAAAGAAAGAAAGAAAGAAAGAAAGAAAGAAA
GAAAGAAAGAAAGAAAGAAAGAAAGAAAGAGAGAGAGAGA
GAGAGAGAGAGAGAGAGAGAGAGAAAGAAAGAAAGAAAGA
AAGAAAGAAAGAAAGAAAGAAAGAAAGAAAGAAAGAAAGA
AAGAAAGAAAGAAAGAAAGAGAAGTGCCCAAGTTAAGCAC
ACTGATTAGCAAAAGGAGAGGTCAGAGGGAATTGCAGTGA
GAATGCAGCATAGCAGAAGAGAAAGAATGCTGGACTTGAA
ATTAAAACACCTGGATTCGGCCGGGCGCGGTGGCTCAAGC
CTGTAATCCCAGCACTTTGGGAGGCCGAGACGGGCGGATC
ACGAGGTCAGGAGATCGAGACCATCCTGGCTAACACAGTG
AAACCCCGTCTCTACTAAAAAATACAAAAAAATAGCCGGG
CGAGGTGGCGGGCGCCTGTAGTCCCAGCTACTCGGGAGGC
TGAGGCAGGAGAATGGCGTAAACCCGGGAGGCGGAGCTTG
CAGTGAGCTGAGGTCCGGCCACTGCACTCCAGCCTGGGCG
ACAGAGCGAGACTCCGTCTCAAAAAAAAAAAAAAAAAACA
CCTGGATTCCAGTAACTTATCTGCCATTTCCTGGACATGT
GATCTACATGTCACTTATCCTCTCTGAGTATCCTTGCTTC
TCTCATTTCTGAAATGAGTTTCTTTTAAAAAAGCAGATAC
CACTAGTGAAAATCTTTCAGCGTATATTTATTAAATGACT
TACCTGTTACAAGCTCACAATGAAAAGAAACTAGTGTACA
AATCCTTAAAACTCTGTATGAACAGTAAGTGTCATGGCAT
CTTAAAAAGGATGGATCTTGAGAAGGTCCTAAAGATTGTT
CAGGCATCGGATGACCGTGGGAAGTGAGGTAGGGGAATGC
CACAATACTGCATCCATACTGCAGGATTAACATGGGCGTA
GGTTCTGGGGAGTGAAATGAACTTAGTATCTTCAAGGAAC
CACTGCGCCCCGGGGTGGTAGGGAGGGAGCTGTCAGAAAT
AAGATTGAGCACAGAGGGTAGCGCAAGATTATGAAAAACT
TTGAAAGATGGCCTTTAGCCCTCTGATATTATGGTTATGG
AGTGTAATTTTTATTCAAGGGGAAGAAAAAAAAGAAAAAA
AATGCATGTTTCTCACCCAAACATCAGGACATTCTGTTCT
TCTGTGATTGTGCTTCGTGAAAACGTTCTCCTGCAAAAAA
GAAAGAAAAAGAATGATTAAGGGAAAAACATACTAGAGCC
ACATTCATTTCAGCTCCACTGAAAGCACAGCAGGAGAAAG
TAGCTGTGTTTGCCAAACTCCAGAAAGAGACACAATTGAT
GGGGGGTGGGGAGAGGGGAGGGTGAGGCAGGGAGTGGGAG
ATGAGGAGGAGCGGTTCTGCGTTGTTTTATTCCCCCAAGA
AGATATTGTAAATAATGGAGAGGTATCGTACATGGAAGGG
GAAATTACTCTGACAGGGCCCTTTTAGCGAGGAAAATGGA
ACTAAATACACGTTCCATTATTCCTGATCTTTCATTCAAC
TCTCCATTTACATGGGGGCTTCCCGGAGCTGATGTTTCGC
TTTTGCTGTCATAAGTAGTCATTGACTGGAGCCGATCATT
TTGAAATAACGGCCTGCAACTCTTCCACTGTCGTGATTAA
CACAGAGTAATAATTATTAACCACACTGTAACTGCAGAGG
AGGGGGACAGCTGCCAGGTTGCCCTGCTTTTCTGAAGCCA
GGAAAGTTCCCTGTCATTCCACCAGGGGGGGGTGATGTCC
TGGAGAGACCACAGAAGGCTTTCTGCTGGCTTTTCCAGGA
GACCAGGAGCTGGGGCTCCCGCACCCTGGGCAATCGCCAA
GGCTGGGTTTGCTGTCATATCAGGACCTTGTGCAACAATG
CAAAAGTAGGAATTCCACAAGAAAAAGCGGAGGCTGGAGC
TTGAGGGATGGGGGAAGAAGAGAGAAGGTAAAGAGACACT
AGAGGATTGTCCTATGCTCTTGGCCTTCGAAACATCAGGA
AATACTGTCAGCTGAATGGATTGAAGGGGCTATAGCCACC
CATGACTCAGAAAGATTGGTAACACCAGAGCCCTGAACAG
GAGCGTTTATCAAAGGTAGGCAGAGAGAGAAATCATCCGA
CTTGAGACAATTCAAAGGCAAAATCCTATTTCTCAGCTCT
GTCCCTGGATTGCACTCCCTTGTTGATTTTTTAGGCAGTG
AGTTTCTCAGGCATTAAAAGAAGCCTTTTTTTTTTTTTTT
TTTTTTTTGGCATCAACATCCTTCCTCCGTTCTCCAAGGA
GAGAGTTGGAAGGGCGGCAGCATGACAGGCTGGCAGTTGT
GCTGGGGAGTAGAGGGTGCATCAAAGCTAATTCCTGCTTT
TTACAGGTGGGGAAACCAAGGCCAGGGGAGGGAAGGTGAC
CTATATGATGTCACACTGCCAGGGAGTGCAGAGTCAGGAA
TCAAACCCAGGTCTCCCGAAACCCAAGGTGGAGTTTTTTT
AGTTCTGTTTTTTGTTGTTGTTGTTGTTGTTATTAATGGA
GACAGCAGCCCTCGTCTTATCAGCATTGACTCTGAGTCAA
AAGAAGCCATTCCAGAAAATCAGTGCTGTAGCCCCAGAGA
GAAAGAGGAGGAAAGCCAGAAGGCAATGATGGAGAAAGAG
AACTGCTTTTGCTGATTTTTCTTTTCCATCCCATAGAGCA
CTCATAATCCCCGGCAAGAGAGTATTTCACAAAAGAATCA
CAATGAACTTAATATTAAACTGACTAAGAGGGGAAACCGA
AACATGGACCTTTCTTTCTAGGAATTCAAAACTCAGAATA
TGGAAAACATTGTTAATGTAGCTATTAATTGTTTCATGAT
GTCAGTGCTGATGCAGTTGATTCCTGCCTTTCCAGCGCTC
GTGCCACTCCTGGATTTTTCTTTTCAGACGCTAGTAATTC
ACACCCTGTCCTAAATTTATAGCATGGGGGCAGGCACTGT
GGTTTGCACCTGGATGCCAGGATATTTGATTTGCTTAAGC
AGATGTTTGTTTATTTTTGCATGGAGTGATGGACTTCACT
CTGCCAGCCTCCTTCCCGGAGTAAGGTCCCACCCACCCCT
GCAAGGCCTAGACCAGCCTTCAACTGTCTGGCTTGAGGCC
TCCCAGACCCCCCGAGGCTGCTGCTCGGCATTGCCTTACA
GTAGACCGGAGACAGGCCCCCAGAGCAGGGACTGGCTTTT
CAAACCAGCCCCTGTTCATCACTCTGGTCACACTCAGGGT
TACAGTCCCAGGGAGAACCTGGCACCAAGTTAGGTACTCC
AGATATGAGTCAGGAAAGAGAAGTTGGAGGCTGGGGACTT
AATGGGCTGTCCCCGAAGAGCTTGCAGTCAGAAGCAGGAA
GAAATTCTTCTGCTATCATTCTTTTCTTTCTCCCCTAATT
AGGAGGAACTGTGAGTTCAATTCTGTTGGGGTTTGTAGGG
CACAGATGCAATCAAGGCGAAGTCAGACACTGGCGTTTTG
CTCACCCGGCTCCCCGTGGATTACCACAAAGACCGACTGG
CATGCTCTCTCTAAGGGGTGGGGGTGACACGCGTTGCACC
CAATTATCCCATTATTTTGAAAGGCAGGCGTGGCCACATA
TGTGGTGTTGTACAGGGCAGAGGTGACAGAAGCTAGTAGA
GATTTGCATGTATTGGCAACTTCTTTCCTACAGGCCAACT
CCCATTGTTAAACACACACCCCCTATAGAATAGAGGAGAA
TTGAGCTCATTAGTAGGATTGTTTATAAAAATCATGAAAA
CAATTACAACAACATGCTCTTCTTTGTAAGAGAAAATGAC
ACTCCTGACCCTCGGCAGAACTAAAGCTCTGCGATGCTTT
GCCTGATTCATGATGAGTCTGGGGGCATTCTCCTATGGCA
GGGGCTCCAGGTCCTTGGCCGGGGAAATGCTAAGAAGCAG
GATGAGACCTGTTGCTTCCCACTTACTGGCATTCGAACTC
CCACACTGATGGGCCCCCACACTTTCATCACTTTCTCCTC
TTCAGAAAAGGGCAAAATTAGAGAAAACGGGTGCCAGATC
AGCCTGCATTCACATTCTGACCATACCACATACTACCTAT
GTGACCTTAGGACCATCAGTTGACTTCTTGATCATCAGTT
TCAGCATCTGTAAAATGGGATGATAAACCAGGCATGCTGG
CTCACACCTGTAATCCCAGGGCTTTTGGAGAACGAAGCAA
GAGGATCATTGAGCCCAAGAGTTTGAGGCTGCAGTGAGCT
ATGATCACACCACTGCACTCCAGCCTGGGCAACAAAGCAA
GACACTGACTCAAAAAAAAAAAAAGGAAGGTGGGTGATAA
TAGCTACTTAATTACCTTGTAAGATTAGAGTCATGAGGAT
TAGGATTAGCACAGAGTAGGAATTCAATATATTTTAACTT
TTACCATTTTATTTTGATAATTAGGGGCAACTGAAGAAAA
GGTATTGTTTTGTCTCAATGAAGAAGCTGGGACAAAACGA
TTACTTCCTATCAGTTCTGTGAATTTCTGATCTCAAAACA
AATAAATGGCACTGCTTTTGTCCAGTCTTATCCCCACCCC
AGAAAGCCGTGGCAGGCCTGCCCAGGAGATATTGAGCCCT
CAGAAAGCCTTAGCAACCCAACCGTAGTTCTGGCAGCAAC
TGTCCTCTGAACCAGGTTGGGCATCAAAGACAGGAGGTCA
GTGACTCAGCACAGGCAGGGATTTCCTGGCCAGTGAGGGC
TGCTGAGGTGCAGGGGTGGACCCCAAAAGCACATTCGCAT
AATACATCTCAGCCCATGAGGAATGGGGCCATGCTAATTC
TTATGCAATCACAGCGTGTTCTCCAAGGCACCTCAGCCAC
CCCTCTCTTCTCTTGCTGCCTGGGAGGGTGTGGGTGTGTA
CGTGGGCTGCTTAGTAATGAGGACCAACTCCAGCATGGGT
ATGCTTTGTGATTCCATAGTGGAAGGCTGGTGGACAGAAT
CTCTTTTTCTCTGCAGCATTTTTGAGTGGAAGAATAGGAG
AGAAAGAAGGACCCCGAGGTGATGGACAACAGTGGCCCCA
TAAGCAAAGGGATATTTCTGGTGAGCCCAGCTGTTTTTCC
TAGAAAACCAACCAAGAGAAGAACTGTAGTTATGCAGTTG
GGAAAGAGGTTTGCCTCCGGACGGAACTTTCAGGTTTTAA
GAAAACATTCCCATGCATTTGTATAATGCTTTCTGGCTAC
TGAAGCTCTTTTACAGTCAGCATCTTGCAAGACATGAAAT
GCAAAGGACATTATTCCACTTTATAAGGGAGGAAACCAAG
GCACCAAGAGATTTAGTTTCTCCTTTGGGGGATTCTTTTA
GAAAAAAATAAGAGAGGAAGGCCCTTTTCCTGACCCTTAG
TGCTAGGAATAGAGTAAAAGAAAAGTCCTGAGCCTCAGCC
TTCACCTTCCATGCCTGGAGTCCAGTTGTCCATACTTCCC
TCCCCCACCCCTCCCCTGAAGCCTTCTGACCTTGCAAATG
CCAGAGCCTTGCAAACTGTTCCAGGGACCTATTTAAGTAG
GTTTGGGACTGTAGTTGCCTGGGATTCACAGAGAATATTC
TTCTCCCAGAGCAACACACTAGATGGATGGAGGAGGGGAG
GGAGGGTTAGGGAAAGAGGACGAGGTATACAGGGACATAA
GCTCTGCTCGTGGGAGGTTTAGTGAGAAAGGAGTGAAATC
CTGCCTTGTTTGATTTGGAGCCTTAACAGGCTTGCTACTG
TTTAAAGTACACAGGAAAGTGGGATTTGTGAAGGGAGGAG
AGGGGAGGGGAGGGGAGGGTGACGTCTTTATGAATGGTAC
TGAGAACCCCGGAGCAGGTGCCCTGTTCCTGTGTCCTGGG
CTGCCGGCCCCGTTGCCTGGGCTGAGACCCACCACTCTGG
CATCCCGCAGTCTCTCTATTCCATTCACAGGACTTGGCCC
ACACACTCCAGTCTGGCCTGTCAAACCAATCCCTTTGTTC
CTAACAATGTAGGGGATAAGGGGAGGCTGCTCTGCTGCTG
GGGTTGCCTGACAGCATCTGCTGGATGAAGGTGAGGTACC
TGGTAGGGAGACAGAAGGGACCACATTCCTGCCTGTCTAT
AGTGGCAAGCCCGGGCTCAGGGCAAGTGAAAGATGACATA
CATCTTAGAGCAGAGACCAGTCAGCTTGGTGGTGGCATCA
GTAGTCTCAACTTTGGGAGCCAGATACAAACTGGGCAACA
GTCGGTGCAACATCCAAACATTGCTCTCTGACACTGGCAA
GCAGGAGCTCCCTTGGCTCCCAAGCACAGGTCCAGGCACA
CATCCTCCTGAGACCACCTCCCAGCCAACTCAAGGCACCG
TAAATATATGCATGCACACACTCGCAGGCAGCATTCCCAT
GCTAAACACTGATAGCTTGCCACCCCCCACCTCTAAGGGG
AACAGACTTGATGCTGAAAGCCTGCCAAAGTGTGGCTGGC
TTCCAGCACCAAAAATACCTCTTGTGATCCGAGGGGCTAC
TGTACTGGCATCTATTTGTGGGGCTGGAGCTGCTGCTGTG
ACAGAAAGGACTTCCCCTGGGGATGGGCTAGCTGCCCATT
TGGGCCTGTGCTCCCCAAAGCCTAAGAGCTTGCTTTCCAG
GGCCAAGGCCTGCTCCCAGCCTGGGAAATGCAGGTGGGAG
CAGCTTAGCCAAACCTGCCTTCCACAGGAGAAATATTCAT
TCTTCACAGGAAACATTCTGTGGCATTCCAGAATGCTGGT
GCCCTGGCCTCTCCTACTTCTCTCATTCTCTTGCTTAAGT
AATCCATCGAGTTTCTTAGCTTGCTTCTTTGACAAGCAAA
GAGGAGACCTGGGGCCTGGAACAAGAATGCAGAAGTGACA
AATGACTTTCAAGGTGAGGTTCCAGGAATGTCTTGACTAG
GGAAGCTAGGTAGGTGGGGGTGAATGGAGAACCCTGTTGA
GTGCGCTACGATTTTCCGAAGATGAGAATTTGGCATAAGA
TACATATTTCCCCATTCATTATTTTGTTCATTCGTTTGAT
AAATATTTGTTAAATATCTACAGCCTGCTCACAAATGTGT
TGCACTACGTCTATCCTTCCAGATGGAAATGAGGATGAAC
TACAAGGCCCTGACAGAGGACTGGTCAGTCCCCAAGGGCA
GGGCTGTGGGTCTGATATCAGATGGACAGAATGAAGAAGA
ACATAGTGAAGGCCAGAAACATACAAGAAAACCAGAAACC
TCAGAAAGAGATGAATCTGAGGGTGTGGAATCTGTAGGGT
TATTGCCATGCTTTCTTTAAAAATATGTGCCAAAGCAGTA
ATTATGAACTATATATAGTTCTGTTAAAGGAAGAAGTTTA
GCAAATTTGCTCTTCATAAATATTTGCATAATAAATGAAT
GAATACCCAGATCAAAGGGAGAAGGTGAATGAGCAGATGT
AAAGACTAGAGGTTCAGGTATACTGCTATTGTCTCAGACA
ACGTCGAATCTAAATACGAACCCAAGGTTTTTTGTTTTTC
TTTAAATTTCTCGGAGCATGTTATTATAATTAGATGTTTA
GCTAATAAGATCCGTATTTATTCTAGCCTATTAGGACTAA
ATATAACAACAATCTTTCCATTTCGATGATACTATTAATT
CTTCCAACACTCTTACATATATCTATTTTAATTCCCCCAG
CTGTCTGGAGAGTGAAGACAGAAATTCCCATCTTACAGAT
GGACAAACCATGGCCTAGAGAAGTTAGAGGTACTTCATCA
AGGGTCCCTCCCAGTAGATCAAGTTAGCGCTCTTTCCATT
GCTATGCTGACCACAGGCTCTTCCATAGTCTCACAGGACT
CAGATCTTAGACCCTGTTCAGTGGCAATGTGGAATCTGGA
TGGCATCGTGCCACCCTGTCAGCCCCAATGTGTTCTCCCG
CCTGTGTTCCCTCTTTCTCTCCCTTTATTCAGGAAACAGA
GGGGAGGCATGGGGGTAAAAGATGGGGTGAGTGGAGCAGT
CTGTTTCATTTTATGCTTCCTTGCTCTTCATTCTAGGATT
TATTTCTGGACCACAGGAGTGGGGCTGGAGGGGTGTATGA
GAAAATTATTTAAATTGTATCATAATCTTCCCAAGATGTG
ATTAAATTGAGGCATAGGGAAGAGAGGTGACTTCTTCCAG
AGTCAGACAGCACTTGATTTAGAACCAGAGGGCCCTAATT
TTCAGCTTGGAGCTTTATCAATTAGATGTCTCCAGTCCTA
CCACTGCTGGTCTTAGGTGTAGCTGGCCAGACTCCATGAA
CAAATGGGGGAAGTGTTCCAAAATCTTCTAGCATCTTCTT
CAAATCATCTTTCTTAAGAAATTGTGGTTTAGATTCAGTC
TACCCAGAGATAAAGGGATCGACTAGACTGTCTGCATGGG
GAGACAAGATCTACTTATAAAAATCAATAAATAATAATAC
AGGGTAAATAGGATAATTTATTGGTGTGTTACCAACAATA
AATGCTCTTAAAGAAGTTTGAAGGAAAGAACAAGTATGGA
TCAGGCAACACAGCTTAGACAGATTCTTTGTGGCTCCACA
GGACAAAACTAGCAGGAACCAGTGAAAGTTACAGAAACAC
AAATTTCAGCTAATTACAGTGAAGGACTTTTGAAGAATTA
GCTGATTTCTAAAGCCTGGATCCCCTAGTCCTGTATTGAA
TGAACGATTGTTCGAGATGACTGGTTAATCCAGATTTCCT
TTTCTTCTTCCTCTCTTTCTCTCTCTCTCTTTTTTCTGGC
TCCCTTTCTTCATCCCTCCCTCCCTTCCTTTCTTCTGCCC
CCCTTTCTTCATCCCTCCCTCCCTTCCTTTCTTCTGCCCC
TACTGCTCTGAGAATTTCGTGCGATTGCTTTTAGGTTTTC
TGCAGTGATTTATGTTGTTTTTTCGATTTATACCACTGAG
GACTGTGGCCACGAGAGGGCAGTAGAGGAAGCTTATCAGA
GTACTTGGACAGGAGTAAACTCGTGTGCGCTCTAATCGCG
AGCAGGGACTACGCAGACCCTGCGAACTCGCTGGGGTCCA
GCTTGCAGGCCCCTTCCGAAAAGCAGCGTCTAGAAGCTGC
GGAGTTACTGAGACTGGGTAGCAAGGAATCAGTGGCCTTG
AGGGCACCGAGGCATTGTCATCCAGAATCCTGAAACCTCT
CACCTTAGGTTATTAAAATAAGTTAGAATCTTATCGCCAC
CCCTCTGATTCCCCTGCCAAAAAGATTCTCTGAATTGGAT
ATAGAAAGCTCTTCTCCCGTCCCCAATGACCCCATCCAAG
TCGGGACTTATCAGATGTCCAGGATCTCTATCAGGGCTGG
AAGCTTGAGATTCAATTCAGAGCAAGGTTCATCTTCTCGT
TGCAATAATAATAATAACAACAACTTCAAGCCTTATTTGA
CAGCTTGTTGGCCTTTTTTTGTTTTTTTTTTTAATTTACA
AGAAGAGGAAATTTTCTCCCACAAATTCCCAGACTCTAGT
CTCAACCCCATCAGACAAGCCCCGTTCCTCCCTACTCACC
CCTCACTCAAAGATCAAGAGGGAGGTGTGCAGGATGTGCG
CGGTGACAGGTGATGCGAATGGCGGGGGAGTCCCTGTCCC
TACTGCCCTCACTCACTCTTCCTGTGTCCTGAGCTCCCCG
CTAACCCCAATGCTCGACCTTCTATCCCCACCGGGGGCTA
AACCATCTGGGCTCGCAAGGCCCTACTCGAATTCCCTTGC
CCCCTTGGCTACTTAAGGTGGCCGATGGGTCCAGGCTGAG
CTGGGCGCAGGACAGGCAGCAGAGCGGCCTCCGGATGCCA
AACCTGCTTCTCCTTTGTTGACAGCTTGCGGAGGAGGAAG
TCCGAGCGGGCGGGGAGGGGCACAGGGCTGGCTGTGGCGG
GCGGTGCCAGCAGCGGGCGCGGCCCCAGCTCGGGCTGCCG
CGGCCGGCGGGGAGGGGGTTAACGCGCGCGGCCTCTATGA
TAATGAGCTGCATGGTAAAATAGGGAGGCCGGCGCTCAGG
GCTCCGCCGCCGCCGCCGCCGCCACCACCACCGCGGGAGC
CAGAGCTGCCGGGCTGAGAGGCATCCGCGCCAGACTGGAG
CGGGAGGGCAGCGGAGCGCAGTTGCTGGGAATTTTTCAGC
CGAGAGGGCGAGCGATCCGGAGAGAGACCCCGCGAGCTTG
GGAACGGTAGGCAGCGCGAGCGCCGCAGCCGGCGGAGCAA
ACCTCGAAATAGATCTGGAAAGCCAGGCTCCCAGAGGAAA
TGGGACTGTGAACGAACCGGAGAGCAAGAAGGGAAGGAAG
CGCCGGGATTGCTGATGTCAGAGGAGCCCGGAAAGTCGCG
CTGGAAAAATCTGAAGACAGCCGGGGCTCTGCTTCTTCCC
CACGAGAGACACCGCCGGCCACCCCCACACGCCCCCTCGG
CGCCTCCGGGTGCCCCCAGCGAGCTGGCGACAGCGCCCAG
CGGGGCTGCTGCGGGGCGACGGAGGACTGAGGGGCGCGCG
GAGCGGAGACCGCGGGGCGACTTCAGGAATACAGATAAGT
GGCTGGTGGCTTGACGTGGATTTTAATGAATTTGGACTCC
ATGTGGATTTGGTCTTCTCCCTGATTCCGAGCTGCGGGCA
GGGAGAGGGGCCTCGCGCCGCCCTCAGCAGCCGGCGGCCG
AGGCAGACGGAGCGGGGACGGAAGGACAGACCGACGTCGC
CGAGCTGGGTAAGCGGCGGCTGGGCCGGGCGCTCAGAGTC
GGCAGCGCCTTCAGCCTTCTCCCCACAGGCGCGCACACCC
GTGGCGGCTTCTCCCGCACCCGCCTCTTTGGGGTCCCGGC
CCCAGGCAACCGGGCTTGGCCGCGGCAGGCGAGTCTCCGT
GTGGGCTCGGCCACTTTCGCGGGCCGGAGCGCGGCGTGCG
CGCGATCTCAGGCTCACTGGAGCCGCTGCTTCCCGCCCAG
GGCTTCCCGGCTGGCCGCCCGCAGGCTTCCCGGCCGCGGG
CTGAGGGCGGCAGCAGCGCTCCGCGGCGCGCCTCCACCGC
GCACCTGCCGGCGCTCTGCGGCTTTGGGGAGCTCGGGGTG
GCAAGGCTGTCCCGAGAGCTGGAGCCCAAAGAGGGCCTCG
GTGGCACCAGCGAGACAACCCAAAGCCACAGTGGCCAGCG
ATCGATTTGGGGGCGTTCACTCCAATGCCAGAGTCCCTGG
TGGCCGCCGGCTGTCCCTTCAGATCCGGGACTGGAGATCA
GGGAAAGGGGAAAACATCATTTGCGCGGGTTCCATAAGGC
TCGGGGAGAGATTCCTAGGCACTGAATGGGTCTAAGTGTT
TCATCTCCCGGGACTCCCTTTGCGGTGTATCGCCCAGTAG
GGGTCCAGCCCCATAGTTTGAGGACTACGCGAGTGCTGGG
GGTTGAAATGGGAGTTTGCTTAGGGTCCCAGAGGCTCCTT
ACGAACCATTTGAGAATATTTCCTTCCATGTGCTCTTTCT
TGCCCCACCCCACAAGTTAGGTAGGGATCCTAGAAAATTC
TAGCCCTTTTTATCCATCCCACGGGTAGTCTCTATAATGC
CAATCATAGTCTAGATGCCCAGACAGTCACCAGAAACTAC
CATCCTAGGTCCCCGAAAAAGTGTCCACCTGTTTGGAATG
ACCCTTGCCCTAGTGGGACCTACCTACTCAAACTCAGCTC
TGCTCAGGAGGGATAGAAATAATGGGGGAGAAGAAGTTGG
ATAAGAGATTTGAGGTTCTAGGTCAGCAAGGGTCTAGAAA
TGAGAGCCCCAAGAGGTGGGCAATGGAAATATGAACAGGA
TTCCTGTAGGAATCTAAGATCTTAGAGTGACAGTGGCACA
CCATAGAAGGTACGCAAGGGACATGAAGGCAGGATCAGTT
TGAGGGGATTGGGACTGCCAATCACAGCTTGAGGCTGTCA
CTTGGGGGCCCATCGGCTTGGAGGAACCCACAGAAATTTG
GGGTCACATTCATTTCCTTCCATTCACGTGCACAGTGGAC
AAGGCTTATGAGCGGCAGGCCAAGATGAGTATCTTGGCTG
GCCTGGGCTGGACACTTTGAGAGCACGAGTCAGGTTTAGC
TCTCCCCTCTCCCCACACAATAGCAGTCTCCCTCCTTTGC
TGGGCTTCTTTCCTAGACATTGAAACTTCACTGTTCCTTC
TGGGTTGACTTTGGATTCTGGGACCTTCTACTGAGCCCCA
GGAAGATATAACCTTGGCTGGAGGAATTCAGCTATTCCTA
ACTGAAATGCACAACTTTTATGCAATCACCCCAGAAAGCT
CCCAGAGTTTCTTGCAGCCCTCTCCCCTCTGACCTCCAGG
CAAGAAAAGAGAAGAATTCATTAACTTCCCTCTCTCTTCA
CAGAGAACCATTTGAACTAATTACCTGGGATCTCTCCTCA
CTGGTGTCCTGGGGGCTGAAGGGGCAGTGAGGAGAAAGGG
TAGGGAACCAAGGAAACAGAGTGGAATCTGTGAAAATACC
CTAGCGAGGTTGTTTTTCATTCCCCTTCTTCCACCCGGCA
TCACCACCAACCCCTCCTCATCCCGGAACTTGCCCCTGCT
GCCACCAGCCAGCATTACCTAAAGGAGCTATTTCCCTCCA
CTCTGCAGCTGATCCTCTTCAGGGACCCGCTGATAAAGGG
AGGGCAATGCAGACTGCCCTCTCTGCTCCCTCACTGTCCT
CAGCAAATTGCATTAGGATGGGGGCAAACTGGCTTGCAAA
GCAGTTAAATGGAAATGACATTTGGAGCGATGTGCAGGGA
AGATGCTGAAGAGCAGCAGTGGTAAACTACCAGGAGATCT
CCTCTACCCAGGGACCATGAGTCTGCCAAGGAAATCCCAG
CTGGTCCTTCTTTTTGACAGGGCATAAGGACAGGGGTCCC
TCGAAGCCTGGAGCAGGACAGGGGGGCTGGCTAGCTTTTC
AGCCCAAGTCTAAATGAAGAGTATGGCAGTGTCTTACGTC
CATCACCCAAAACCATGCCATTACAAAGTTGGTGGCCCCC
CTTTCAGACCTGGTCTGAATACATACCCCTGTCTTCAGAG
CACCAGGGGAGCATTTACCCTGCAACTCTCTTGACCATCA
AAAGCTGCAGATGCGGCGAATGTAAAAGTTCATTCACCAT
CTGTTTTACTGAAGTCTGCACTTAAAATGAGGTTAAAAAG
AAAGCACTCAAAGAACAGCTACCTGTTTCCTAGGTCCCTT
TCCCATTTACAAATACTTCTGATTACTCAGCTAATCTTTA
TTTCATGGGCAGGTTATAAGAAAGCACAGGAGCAGGAGGG
GAAACCAGTGACATGGTTAAATATACAAGGCAGCAGCTGA
CAGCAGCCTAAACTCACCACTTTAGGTGCTATGAAATATT
TATGGTGCTGGAGTTGTCACTGTTTGGGGGTTTAATGGTT
TCTATCCTACCTCATTTTCTATGATTGCCTCCCTAAGATA
TAAGGTTTGGTGTGGGGGAGGCAATTCCTGTCTCCAACAG
CACCTCCCCACCACCACCAGCTGTCTCCCTGCATTGCCAC
ACAGCTGTCTCTGCACACACGAACTGAGGCATAATATACT
TCTGTCCATCATGGCAAATGGAGAGGCAAGGAGCGCCTAG
CCAGCCCCCCACCCCACACCCCCGTTCTGATCATAAAGAG
ACTGCAGCATTGTGTTACAGTCTGTTAACTAGAAATAATT
CAGGACTGTCCGTAGGGGAAACTGGTAGAAACAGGCTTTG
AGGTGCTGGGAGTTTTACAGCTCATGTGCATTCCCCCCTC
AGCCCCAGTCACCACCACCCCACCCGGGGGCAGTCTGTTA
TCAATTCATTATACGTGAATATTCTATTTCTACCCTTCAC
ATATGTTCAGTTCAAACAATGATGAATGGAACCGGTTCCC
TTAACAGTTTTTTCACTTCGTTACAAAGATTTCATGCCTG
ATTAGAGTAAATGAGGGGTGGGTGTGCATCCACTTCTTTT
TTGGTCATTTCTAAAGGTGAGCCCTGTGGAGACAGAGAGA
AAGGCAGTTCTTCCCAGGGTCAAACAGCTGGTCCCAAGGC
GCGAGGGAGGGATGGCTGGTAAGAAGAGCATACCCCCGTC
CTCCTGGGCTTAGCCCTCAGGCTCTCCTGGGCCTCATTCC
CTAGCATTTGGGCATATGGAACCTCTTTATCTAGCTCCAC
ACTGCTCCATCTGGAATTGGAGGGCACAAATAGAGACGAG
AAAGTCCTTTGTTGGGGAGCAGGGTCCCTGCTGCGTAAGA
GTGTAAGGGGAGAGGAGGAAGGAAGGGTGCAGAGCTGAAA
TAAATGGCTGAGGCCTGAGCAGTGCAAAAGTTCTCTGCTC
CTACAGTTGGTTAACCATTAACCGCCTTCCCTGCCCTGGT
TCTGTCTCCCTCTTGGGTGAAAGAATATCTCTGGGAAACT
CAGAGGACCAGCAGGTGTTCCCCCATCTCCCCCCTCCTCA
CCCCAGCTTAACATTCGCTCTGTCTCCACTGTGCTGCCAC
AGCCCCAGGTTCAGCCTCTGACCCCCACTCACCTCTTCCT
CACCTTCTTCCCCTGCCCTAGCATACTCTTCCTACCCACT
GCCAGTTGTCCCTTTACCCAGGCATTGCCAGTTGTTCGCA
GGGCAGGGCATGTGTCAGAGACTGGGAAGCAGGCAGGGAG
GTGGGGAGAAGCTATTGAAGGGAGCGACTGGCTTCACACA
GGATTTGGAGCAGGAGCTCTGAGCTCAGGTTATAGACAGC
TCTATAACCACTAGGATTTTCATAGTGCTTCTCACTGTGG
ATCTGGCTTGTGGGTGGCTGTTTTGGCCCTTTGAGGTGAG
TCCATGTGGTCCAAGTCCTTCCCAAGGCATTCCTAGCGAG
TCAGACCTGGAATCCTGAACGTCAGAGGAAACCAGCAGGT
GGATGGAAGATGTAAATCAAGATACAGGAGCAAAGGCACA
TGTGGAAAGACAGAAGTCAAGATATGGGCACAGGCGCAGA
TAAATGGAGAGAGGGAGGGAGACAGCAAGGGAAGATAAAG
ACAGAGAGACTGACAGTGTGAATGGGGACAGACAAAGCTC
ATTGCGAACATAAAGAGAAAGTGGGAAAGAGAGCCTTGCA
GGCGGAAGGGGGTTTTCTGAATCTTCCCGGGCCAGGGAGG
CTCCTGGCTGAACTGGGAAGCCGAAGTAGCAGGTTATCTC
CACTAGAGGGGACTCTTGAAAGCCAGGCTTGGCCCAAAAC
AGTGGCTTTTGTGTGTGTGTGGTTTTTTTTTTTTTTTTTA
GAAGAAAAAACATATTAATAGATGAGATATATTCGAAACT
TCCAGCTGTCACTTCCCAGAGACCACAACTGGTAGGGTCC
TATTGCCAGTGAGACCTTTGGGCCTCTGTCTGTTTGCAGA
GGATGAGAAGGCGCCTGCAGCATTAAGCAGGGGTGCATGG
GTTGTGAGCAGCTCCGGAGAGGCCTGCCCCAACAGGTCAC
GTCTAGGGGTGGGTAGCAGGGAGGGAGTGCATTCTCAACT
TAACAGGCAGTCCAATCTGCTGGCTGGCGCTCCAAAAGGC
CCTTGCCAGTTCTTATCAGCAACAGAAGTTTCTGGCCCAT
CCCCGAAGGGCCTTTACATGCCTTCCCATCTCCCAACTCC
CTAAATGCAGATTTTTGAGACTCTCAGTTGGTAGCAAAAC
TGCTCCTGAGGAGACTTTTTTTTTTTAAAGACCTTTCAGG
AACTGAATGCATGTCAACATTATATCGCTGATTTAATCTT
TTTCTTCATATTCTCTGTGGGAGTCTTTCTCTGAATTAGA
ATTCCCCCTTTCATTTCAGCAGAGGACAATATTGAGAGAC
AGCAGAGTCCAGAGGCTTCTCTAATCTAAGGAGATAATAA
CTGCCTAAAAGGGGCATGGAAAAATATTGAAGTTTTGGGA
TGGGCAGGAGGCCAGAGCTTAGCAGCGTCTCTTCCGATCT
GATAGCATCCCCTGATAGTTCATCTTGGTTTGCTTTAGCT
CAGATGTACCTGGAGGTCAGGGCAGGGGAAAGGGAGGATA
GAGAAAAGAAAGAAAAAAACAAGATAAATGTGTCGTGTTA
TGAAGGTTTAATTCTGCTTTTCTTTGGCTAAAATTACTTT
GAGGGTGAGAGATAAAAGGCAGTGGAGTTGCCCTTGGAAA
GTTCAACTTGTCTTTCAGAGGGAAGAGGAGGAGGGATCCC
AGGGCTCTGAGTGAAGAGCTGGTGAATGAGCCTATCTCCT
GCGTGCCTCCCAACACACACACATTCTCTCCGAGGCTTTG
AGAAGACAGAATCTTCTGACAGAGGAACCCCAGGCCCTCC
CAGCCCTCTTGGAGGAGTTGTTCTCCCAGGCTTTCTCTTG
TTCTATCTAACAGCCTCCCTCTCAACTGTAGTATAGAGGG
AGAGAAGAAGGAGAGATTCTTGCCCTTTGTACTAAACCAA
ATAGGATGACACTGAAAGCGGGAATCGGAATTCATTTAAG
TTTAAATAAATAGGGATCGATCATCTCTGTGGTGCCAAGA
ATGTGGTACCTCCCTCCTAATACAAGGATGAAAAAGTAAG
AGATCCTACCTTCAGGGCATTTACAGTACATTAAGGGAGT
GAAGGAAGAAATTGCATAAGCCAAGTACCCCCAAATACCT
GCAGTAAAAGGCAGAATGGCATTAACAATGTGTACTAGGG
GTCAGAGGAAGTGAGAGCAGACAGCTCCTCAAAGCCTTTG
CTTTAAGTCATGGGAGATGAAGATTTCCAGGAGAGACTCA
GAGGTGCTGGAGAACTTCACAGTTTCCTGTGAAGAATGAT
GACTATTTAATGCTCTTGTGGGCTCCAGCCTCTCACGGCT
ACCCCTACTTACCCGATTTTCCCCTCATTCTTCTCTGAGG
ATTGTAAATGGACAGCGTTGGAGTTGTTTTCTATTAGTCA
ACATCCTAGAGCAAGGACTCCAGGGTGCACACTCCCAAGG
GTTTTCATGTTGGATTCTATGCAAATTGCATCCCTTTCTG
GTACTTCTGGAGCTGGCGTGTAGAGGCCAGTGTGGTGCCT
CAGGAAATAATATTACTCATCCACATTCCCATTTAAGTGC
TCAGAATCCTGCTATTAGGCACCTACTCTTATCTGAATGA
AGTAATTAAATGGAAGGACCTGAGAGGGAAGATTTGGATT
TTATCCCCACACCCTGGCTGGGCTGGGGAGTCTGTCCACT
CCTCAGGCGGCCTCTGCCATGTGCTTGCTATCTGGAGAAG
GAGCCATTCTCTTTTAAGCTTTCTGTCCACTAAGAGGGTA
GAGGGATACTAATGGAGAAAGGTTAGAAGGATGAAGATTT
CAACTCAAAGAGAAGGGAGCCATTCTCTTTTAAGCTTTCT
GTCCGCAAAGAGGGCAGAGGGATACTAATGGAGAAAGGTT
AGAAGGACGAAGATTTCAACTCAAAGATAGTCTCTAATCC
TGTGAAGGAAGGTCATGTTCTCCCTGCACCTTGTCTGAGG
CTGGGGGAGCCACATCGGTGATGCTGTCAGGGAACAGACC
CCTGCACTGGGAAGCGCAGCGCTAGGGCCATACTTAGGCT
TCAAGAGGCCTGTGAAACCTGGGAGATTCCATATCTTCAA
GAATGATGTGGGTACATGTTGTTTTGTATTTCTGAAGAGA
AGGAGTTCTTGCCCCCTCCACAATGTAAAGAACCACTAGA
TCCCAGTCTCTAGAACCTTTCCTAGCCGTCGTTTCCGCTT
CTGCTCTGGTGGTGGAATGGGGCTTTGGATGAGGAGTTGT
AACCGCATGCCTCTGAGTGGTAGAAAACTCACTAAGTGAA
CAAGAGCACACCAGGGACAGCTCAGAATGTCAGGGGAGCC
TATGGATTGTGATTGCTCTGTGACTACGGGCAGGTCTTTT
TACCTTTGAGCAGGGATTAGAGGGAGCGGCCGGCCAGGCA
GCATGCTCCACCCTTTAAGGGAGAGAGGGTGGAAGGTTCA
GGAGCAGAGGAAAGGGTGAGTAGAAAAGCCCTGCCTTGCG
GTGTAGAGGCAGGAGGACCAGCAGGCAGACAGAAGTGGCA
AGAGGGGATGTTGCCGCTTTGAAGTGGTTTCCTGCTTCAT
AAAAGCGAAAGGCCTCGGCTGGGCTGGGTAAATATTACGT
TGGCCTCTGACCTCCCACCTCCCCTGACCGCTCCCCCGGT
TTCCCATTTTTTTCTCCTGAGAAACAAAAATACCTGAAGG
AGAAGAGCCAGTTTTTTGAATTTCACTGAGAATAGGGTTC
TTAGCGGGAGTCCAGCCCACGCCGGACAGGAAGACCCAGG
CTCCTTCCCTAGGAGGCCCCGCGTGAGTCAGCAGAGCTCT
CATTCCAGGTCTCCGCTCCATGTTTTTGGGCAGTGGTGTT
TTCCAGGAGCAGGACCGGCTGGGGATTTCACACTGCCCTG
ATGACACTGATGCCCCACCCTCACTCCCGCTGCCTAAAAC
TTTCTAACAAGTCCCGTCACTCTCTGTGAGATTAAAACCC
AGGCTACCATGTTTTCTGTAAGGCAAACACCCCACCCCCC
GAGGTGTATCTGTAAATGAACAAAATTCGAGTCTACTATC
CCACTCTGAGTGACCCCCCAGGGGGTCAAGTTCTTCAGCT
TTCTTGGCCCACAGACTGAGAGAGAAAGATCTGAACTGCA
TGGGGAGCTGGAAGCCACTCCCAGCGCCCTCCTGCAGGAG
GTTTAGGCCCCACTGAGATGGTTGAGAGCAGATGGTCAGG
AGGAGCCTGGTGTCAAAGAATCAAACAGGAACTAAGTGCC
TGCCTTCACACTTGTAGCCCTTCCCGCTTCCTAAAGATTT
CTCACCTGTTGACCAGTGCTTACCCTCCATTTGTTCCCTG
GTCCCAGGAGAGAGATAAGAGGTTAATTACGCTCTAGCAG
AATTGGCTCCTGCCCCTTACCCAGCACCTTGGTTTCTCTG
GCTGTATAATGGAGTGAATACTCAAGCACCCTCACTTGTC
TTTGTTCCTGGAGTCAGGCCCAGGAAGAGGGTGTTAGGTA
AGTTGGAAAAATGACAGGTGCTGGAAACAGGGAAAATTAT
TCTAAATTTTGGAACAGGTATAAAAAGCAAAACTAGGGTT
ATTTTCCCCCTCTCTCTCCAAATTTGTTTGGAATTTTCTG
AGAAAAATAAGATTTCATTTAAAGAAAATCTGTATGCTAA
AGTATAAAGGGCTGAATACTTGGTGGAGATGGGATATAGA
GAAGAAAGTCCACGGTGGCCCTGCAAGGAGACTACATTCA
GGGCTTATGGTCAACACTTAGCCAGTGGGATTGGAATTTG
AATTCTGACTGTGCCTCCCTTGGATGTTTAGTGCCTTCAG
AGCTCTAAGAGTGGACACGAATGACACTGTCATAGGATTG
GTAGGTTGGCATTGCTATGGGAGTCGACCCTTCGTGGAAG
AAGAAAAGGCAGAGCTCATGGGCGTCTGGCTGCTTGGCTG
CAACAGGGCTTGCATCTCTCCTGCAGAGAGAGCTCCTAGG
GGTAGGGACATGGATGGAGCGAACACATCATAAAGTGCAT
TAGCAGGAGTGGAGTCCAGGAGCCCAAACTGGACCCTGGG
GCTCAGGGATCATGTCCTTGGTAGTACTGATCATCGGTCA
AAACATAGCAGGATGTGTGGGGAGAAGCATCAGCTATCTT
CTAGTAGGCCAAGAAGCTCCCCAAGCACCACAAAGAGACT
TGTCCCTGTTGGAAGTGCAGAGTGCGGGATGGGGCCTGTG
AGAGGAGAGTCCTAAACATCCCATAGCACTGTCCAAGAGC
CTGCAGAAAATGGGGGCAGCAAGATGCCTTGATTTCCTTT
CTAAATATTATTTTTTAAGAAAGAGTTTGAATTGCAGAAT
AAATAGGTGTTTGGTGTAGAATACTTGGGAAATGTTTTTG
AGCATTTAATAGCAGCTTTTACCCAGGCCCTCATAGTGGA
TGTGAAACCCAAGTCTAAACTGGGTAAGTGCATTGCTCTG
AGTCACACAGCAAGCTGCCATCCACTGCCCTCCAATTGCT
AGGAGGTTTGTTTGCCCTAGCCTCACCCACCACACTCTCT
TGATCTGCCCACTTAGCTACCTTTTCTCTCCAGTCTCTTG
TCCCTGCACTGTGCCCAGTGACCTCCCCCATCTCTCTCTT
CCTTGGTTTTGAGCAGACAGGCATCTCCCGATGACGCAGT
ATTCCGTGTGAGAACTGACCTCTCCTCTTCTCTACCCATC
TGCCAGCCCTCGGCACACACCACAGCCCTTCCATGGTGCT
GGGCAGTGTGGTGTCAAAAAACTCCGCCTTTTGAATAGCT
CCAACCAGCTTTCCTCCATCCACAGTAAGCCTTGATATTT
GCACAGTCAATGGCTCTGGCAAGGCCAAGCTGCCCCTCCC
TCCCCGAGAGGCACTGTGAGCGCTGTTTGTGTTTCAGTCT
CTATAGACTCCGCATTCACAACTTGAAGAGGCTGAGACAA
TGACCCAAGCAGCTGCCTGCAGACTGTGCTGGCTGGGAGG
CGCAGAGAGCTCCAGTCTCACAAGGCTGCGAGGGAATGAG
AGGCAGGGAGGGTCGGCCCAGACTGGATTTGCACATCATG
CACCTGGGAGCATTCTCGGGCAGCTGTGGCTGACCTGAAG
GGAATGAGGGGTGCTGGGATCCAGAGAACTAGGCCACCCA
ATTGACTTCCACTGCATGCCCCCAGCTTCCTTGGCCAAGT
TTTCCACCAACTATGCATTCCCTGGGGGCCTGGAAGAAAA
AGCAGGGCCCTGGGGAAGCAGCCGTGCCTGGCCTGGGGAT
GGCAAGAGGCAACATTTGTCTGCATAGAGAAAAATAGGAA
GCTTCACCTGGGAGAAGAAAGGTACATTCCTTGCAAGAAA
TTTTAAAGTTGGTGCAGCATAATTTCATTTGACTGAACAA
GTGTTTATAGAATATCCATATACTCAGTATGGTAGCGAGG
AGACAAGTCACTGTCCAGGTTCTTGAGGTTTCAACCTGGC
AAGAGAGGGTATGCACACAAATCATGGTCCTACAAGTCAC
AAATAAGTATTGCAAAAAGAAAGAAAGAGCAAGATTAATC
AGAGCTATCCCAGCCTGGAAAAGGCTATCTAGGGAGGGAA
TGGGCTCTACAACATTTAGGGAATTCAAGCAGAGGCTAGA
AGATGGCCAGGTCTCAAGAAGAGATTCCTGCATAGAGCAG
AGATATCATAGCGGATAGCTGAGGGCCCCACCCATCCTAA
ATTCTCTAAGCTTGAGTTTCCCTGTTTGCTGCTCACTAAA
TCCAAACTCAGTGGAGGAAAAGGCTCTGTTATGAAGTGGA
GTGTCGGGTCCATACAGTTGAATTACAAAGTAAGTAAAGT
TGGTTCTCACACCTTCAGGCCCATGGCAGTCTCCTCTGAG
CAGGGTGCCAGGAAGGCTAGGCTGGGATTAGCCCTGGTCT
CCTCTGGAGCCAGAATTCTCCTAATCATGTTAAAATTAAC
ACTCCCTCTACAAGCAGGAGCAGACCCCTCTGAACCGAGA
TTTGGTCAATTCTCTGCTTGCACAGCTCTAACTTCTAATC
ATTGTCATAAACAGGATGGAAGCAGCTGCTCACTCCAGTC
TATTATCAGCTTGGTTGGAGACAGAGAAATTTAAATGACA
GTAAGATGCTTAGCAAAGAAACGAAAGTCAGTGTTAAAAA
TAAAGAAAACAAGACAGCTTGTTTCATCGAAATAGAAGGG
TTATTAAACAGCCCTGAATTAATCAGTGATCTGCCACTGT
CGGGAATTGAAGAGCAGCAAGGCCAGGGCTGAGAGCTGGG
AGGAGATGGGTAAGGAGAGGAGTCTAAGGCAGATAGGAGG
CTCCTGTGTTCTTGGGCTGGCTATAGGGACTGTAGAGGTG
CTTGGTCTTCAGAGGGGTTGCTGGCAGCTAGCATTCTTTC
CCACAATAGAGGGCCGGCTGGGGAGAGGGAGACTGGCACC
GTGGTCTCTCCTTACAGATTTGTGCTTTTGGATCTTTTCC
ATCTGCCACCACCTGTGCAAGCCCCTGGCCATGTCCAGGC
CTCAGCCCCTCCCCAGCCTTCCTTCCCTCCTGCCAGAACT
GGGCAAGAGCCAAATGGCATTCAGTGGATGGCCAGCAGCT
CCCAGCCCCAGACCTTTTCCTCTAATCATTCACAGGGGGT
CCCCAAGAATTCAACTCTGAGTCACAGATCCTTAGACCCC
ACCTCCATTCGCAAAGAATAGTAACAGGATATCCTCAGCT
ATGGGCAGAATATTGCTTATGTGCAGGCAGAGAGTGTCCT
CTTGAGTAAGTGATCTCTTCCAAGATATATCAGTTGGTGA
CATCTGCAACGCCAGGCAGCAGAGAAGCCAAGTGACATGT
TTAACTCCAAGACCCCCCAAGTCCGAGTCTCATTTTCACA
TCTGGTGCCTTTGCCAAAATATTCAACCTCAAATATACCT
AAGTTTACATCTTACCTGTAAACTGATGATGCAGATGCTG
CTCTCAACCTCACCGGCTTGAGTAAGGGGTACATTAGTGG
GATGATGCATGTGAAATTTTTAGGAAATTGTAAAATCACT
GCGCAAATACATGTTCGTATTACAGTGGGGTCCCTTGCAG
ACTCAGAACCAAACATCAGAAGAAAGGTTTTCCAGAGGGC
ATGGAATGCATCTGGGAGGAGAGCAGACAGACATGCTCAC
ACCTTCGCAGGGGTGTGGAGGGGAGGGCGGGTGGCCAGGC
ACATCTGCTTGCACATGTGCCTTCATCCAGTGTGGAACAT
GTTGGATCTTGAGTCAATCACTCCAGGAGCATTTTCTTTG
CTCCTTGACCTCCACATTCTTTCTCCTCACCCCTCCCTCC
CGCTTCCCTCCTGGGTCCCTCCTGGCTGTTTACCCTTTTC
CCGGCTTCTCTCTCACACCCCATTCATCATCCAGGGCCAG
ATTCTCACTCAGGGAGCTCTTTTCATCTCCTGCCCTAGGT
CCTCCCTCCCCAGCCTGCCATTCCCACCCTGCTCCCCATC
AGCACATTCCTCTCCCTGTCTCAGCCTCTCTGAAAACTGC
ACCCTTCACTCTCCCTCACAGCGGGCTGAGGGATCCGAGA
GGGGTCCGGGGCTGGGCTGATAGCGCCTCGAGGGTCTCAA
ATGTCTACTTCCTGTGCTCCTTCACCAAGGGGCTGATGCC
ACTCAAGGTGCTTAAGTGTCCTTCAGGCCAAGTGTCTGTA
CCTCTTGGCACAGAAAAGATCTTTAAGTGGTCAGACCTCT
TCCCAGAGTTCCAGCCACCCCTCAGTTTCCGCATGCCCCT
TTAATCCAGCTCCATGGCACTCCCCTTGCTTGGTGTGTAT
GAGTGTGAGAATGCCTGTTATTTAGGAAAGGCTGTCTGAC
AGCTAAGGATCTCTACTGCAAGAGCTGGGAGTCTCAGACA
AAGAGACAAAAATAATAGAAACTGCAGGTGGGAAGATACA
GGGTGGGGACATAGCCTGCTTAAGAAGCTTCCTCCTGAAA
AGGAGTTAGAGCTTTTTTATTGGAAGGCTGGTTGTTGGTT
CAGAAAAGCACTAGAGAGAAAGAGAGGCAGGGAAAGACAA
GGAAGGAAGAGGAACTTCAGCCTGTGTACCAAGGCGGACC
TGTATGGGAAGGGCCCAGAGAATGCGAGGCCCCAGCCTAA
GGAGCTGGTATCTCAGCATCTTCTCCTCCTCCTCAGGACC
AGTTTTCCCCTTTCCTCCTCTACGCCCTTCTGTGCTACCA
CACGTGCCTGGACAAACTAGCAAGAGCAACACAAGTGGTC
CTAAATCACCTGAGGGCCATGAGAGGAGGGGTGGCCTGGA
AGTCATGGGACCACTGATAGAACTGGTGGGAACGGCTACT
CAAGACCTCAGGTCAGCATGGGGAGAAGGTGGGACTAGCA
GCACCCTGTTTTTTTCTTCCGAGAGGACTAGGTCTCGGCA
GGCAGGTGCTGGGTCACCACGTTCTACTGCACAATGATCA
CCGCTCTCTAAAGCTAAAACAGAACCCTCAGAGTTTGTCA
CCATCATACAAGGCAGCCCAGGAGATGATGTCCTTGTACA
GTGTTTCTCCAAAAACAGAAACAAGAGTAACTGTTGTTTA
CTTAAAGCTCTAGAGTTTACAAAACAATTTCACATCCATT
ATTTCATTAATTCTCACCACAACCCTGTGAGGTGTCATTT
TACAGCTGAGGAAAGTGAGGCTCCAAAAGGTTAAATAACG
TGTTCAAGGTCACCGAACTCGGAAGTGATAGAATGAGACT
TGAGCCCAGGTCCCTCTCCAAAGGCCAAGGTCTTTTCTCT
GTGCCATCCAGCACTGGGAGTTTGACCTCCTTGTTGAAGA
CCCTGTTCTGGAACCTTCCAAGAGGACTTCCCCCACCCCA
CTCTGTTGGTCACTTTATATTGTGAATTCTTCATTTTTTA
TTATTTTATACTTTTTATGTGATCCATGATATATGGTTAA
CAACTCTGGAGCACTCTTGCAAAGACTCTTCCTGCACAGA
TCTGGATTATACATTCTTCAAAGACAGAGCTGGTATTTTC
CCATTCTTCTCCGTCTTTCTTCCCACCTCACCCATCTAGC
CTCACCCAGTGGGTTCAAGGCAAATAATAGCCAGGATCCT
TCCTAAATGATTCACCTCCTTCTTCACTACCTCCTGAAGA
TCAGTCATGACAGATCCCTGAGCCAAGTGTATTAGTTCAA
ATCATTTCTTGAGGCCGACTAGCAGGGACAGTGTCCACTG
AGGGAAAGCAAATAAGCACCTGGGCCCCGCCTCTCGCTGC
TCTCGACAATTCAGGCTGAGCACAATACGAAGTGAAAGTT
ATCATGCTAGCCCTGCACGGATACCAAGAAGCATGAGATA
CTGTTCCTGCCTTCAAAGGGCCTCTAATTCAATGGGGAGA
TAGGAAATAGTCACATAAAAAAGACAGCCAATGCTGCAAT
GTAGTGTGTGCTAGAATCAGTGTGTGCCCAAACCAGCAGT
TTTTAATCGAGTTTGGAGGAGAGAGAAGAGATTGGAGGTG
GAGAGGCCCTAGAGGGTTTATGAAGCTTTGAAGGATGCGC
TGGGTATGGATAGGCAAAGAAGAGAGTGGAAACAAGCATT
CCAGGGCAGGGTGTTTTGGGGACTCAATAGACCAACCAGT
TTGTTGGGAGAGGAGTCACTCTGGGAGAGGTGGGCAGTGA
GGTTCGAGAAAGAAGAGCCAGCTGGGAAAGGACTTGAACT
TGGGTGCTTAGCAGTGCTGAGTCTATCTGGACAACAGCAA
GGAGCCATAGAAGGTGTTTCCATAGGTGGATTTCACACTT
TGGCCATGTGCCTGGCAAAGTTAGACAGTGGGTCTGAGGC
ACAAGAAATGAGGCAGCACAAGGCACAAATTGCAGACATG
TGGCTGGATCTTGGCTGCCAATGGGTTTTACCAGGGTCCA
TCTCAGAGGAAGGCCTGGATGGTGACAATGTGACTGTCTT
AGAAGCATTATTTTCAGGGAGGCAGCATGGGGATTCCTGG
TGAAGAGCCCCGCCCTTTGAACTTTTGGGAACCCTAGCTT
CTGGAAATGAGCAGTGCTAAAAAGTGCACATCATCTCGCA
CTAATGGTCACTGTCCCTGAGATAGAGATGAAGCATCACG
GATTGGGAGTCATTCTTGTCCCTGGAGAGCTTCAGTGGCC
AGCCATGTGAGGCCACTGGAAGTAGAAAGGAAGGTCTGCA
AAAGAAAGCAGGAAGTTCTCTCACCTGGGTCTCCTGGGAA
CCATTAACATTTTTCTTCAAGAAGAAAAAGATGTGGACAG
CTTCAAAGGAGAGTATGTGGGATTTTAGGGTCAGTTGAGA
TGAATGCCTAGTGTTTTGTTCTGGTTTTTTCTTACTCCAT
CATTGTTCCTCCTTTTCCCTCCCAGTAATGTAAATTAGAG
CAGTGTCATTATTTTTCAAAACGTTATGTTTAATGGCAGC
ATAATATGCCATTATATGGAGTAACTGTAATTTATTTAGC
TTTTTAGTTGAGTACTTTTTAAGCTTGCTCTCCTGCCCCA
TCTCAACCTCAAAGAGTCCCTGGCTCTCCCTTGTACAGTG
AATATTAGATGAGAGACATTTCCAGGCTGTTTGAAAGTAT
CATTTGGAATTGCTGTGAAAGGTGGCTGCCAAGTTAGCAA
GCCTCTTGCCACCCCTGGATTCCACCTGGTGCTTGATAAC
CACGACTCCTGTGGGCCCTACCCCATCACTGCCCGGTTAC
CAAAATAAAGGATCAGCTCAGCGTAGACATAAATGGAACT
GTGGAGCCTCAAGTTTTGACCTTTAACATAAAGTACTTGC
CAAATCTTACTAAACATTCTGGTGAGTTCTCCCAGACCAG
TGAGAAGAAGGTTTGGCTGAAAAATAAGCCTTAAGAATCT
AGGCAGTGTAGAGTAGTAGGGAAAGCATGGGCCTCAGCAA
TCTTGGCTTCCTAGCTGATACTCGTCAAGTTAGGCTTCCT
GAGATTCCATTTCTTCATCTGTGAAATGGGGATAGTCATG
CCCATCTTGCAAGGTAATCACACAGCTATGGATAGCATAT
ACAGGGCATGTAGCATAGCGTGCCATGTAGCAGGTGGTTA
ATAAATGATAATAATAGTAGCTACTCTTCATTGTTTTCTT
CCAGAAAATAAACGAGAGTTGCTTGTAATTTGCTACTTGT
GGTCATTAGAGTATGAGGTCTCCTAACGTGAATCTTGACT
TGGCTTAGCAAAGCCATATGCCTACTTTTATTTCCTTTTC
CTGCCTTTGGAAGGAGCCTGAGAATTCCTTTTTCTGTCCT
TTAATCCCGTAATGTCTACCAGAACAGCAACTCAACTGAT
AAGGTGGTTTAAATAGTGTCCTGTTAGAATCAGGGAAGAG
ATGGGATGACCTTCCTTGGACTCCCTTAGCACAGAAGGCA
GGAGTGCTCCCACGGCCTGCTTCTCATAGCATCAAAGCTC
TGCTAATTTGGAGAAATTCTTTCTGACCCAATGGGGAGGT
GGCCATGGCAAAGCAGGGCTCTTTCCTGACCCTCGCCCAA
AGGGGGTTGAAGAGGGCAAAGCCTAAGGAAGGGGGAGCAG
GGGATGGGGTGGCAGGGAAGGCAGCTGCTTGAAATTGATT
GCTCTTGTAGTTTAGTTTATACCATGCGGCTCTCTCAGCT
CTGCCCGGGTGGCGACCTTTAGATAATAAAGGGAATTCTG
GGAGATTTCTGACAGGCCCATGACATATGGGGCAGGTCTG
CAGGGTCAGGCGGTGTATCTCCCTGCTCCCGGCCCCAGGG
TAATGAATCTTGTTTTGACTTTGCAAAGCCAGCTCAGCCA
GTGTCCCAGAAAGAAACAGAGCCCCCGCCAGTCCCTCAGA
TGAGTGCACATCTTGGAACCCTTCATAATTCAGGGATACA
ACTCCAAACTTTTATAGCCTGTGAGTGGAGAGGACAAACA
CTGCCTGTTTTGCTAAGGCCCTGGGAGAGCTGGTGTGGTT
TCCAGGGCTCGATCAGAGCCTACTGGGAGACCTGGGGAAA
AAAAAACAACAGAAATCTCTCCCTGACGTTAAAAGCAGTG
GTCCCAGGACAGGGCCTGTGCCTGGAGGAGGAGCCGGGGT
GGGAGAAGGGGAGATCTCTCCTTGGGGTCTGGTAAGTGGT
AGATTCACTCTTCTGGGTAGGAAAAGCGAAAAAAAAAAGG
AAAGAAAAAAAAAGGGTAGGGTCCACCCTGCAGGAAAAGC
AGAAATCAGCACATCCTAATTCTCATCCCGAAGCTGTCAG
GGGCAGAGCAAGTGAGTTCTCTGGGCTACTGTTTTCTGGA
CTGGGTGAAGGCAGCAGGAGTCAGCAGCTCCTGACTGTTG
ATACCCCCCCATCTCTGCAAATCTGCATGTGTATGCTCAC
CCACACCCCTCTTCTTTAAAAGAACAATTCCTGAACCATG
AAGTTTGATTGCCTTTCTCCTCCCTGCTGTATTAGTTTGC
CAGGGTTGCTGTAACAAAGTATCACAGACCAGGTGGCTTA
AGCAACAGAAATTTATCTTCTCCAAGTTCGGAAACTGGGA
AGTCGGAGATGAGGATATGAGGATGTCGGCAGAGTTGATT
CCTTCTGATGGCTGTGAGGAAAGGAGCTGTTCCAGACCTC
ACTTCTGAGCTTGTAGATGGTCAGATGAGGATGTGGATGT
CTCTTTACATCAGCTGGCCTCTGTGGGTGTCTGTCTCAGG
CTCCACATTTCCCCCTTTTTATAAGGACACCAGATCATAC
TGAATTAGAGCCTACCCTAGTGACCTCATCTTAACCTGAT
TACCTCTATAAGACCCTGTCTCAGGGACGGGCGCCGTGGC
TCACGCCTGCAATCCCAGCACTTTGGGAGGCCGAGGCTAG
AGGATCGCTTGAGTCCAGGAGTTCAAGACCAGCCTGGCCA
GCATGGTGAAACCTCATCTCTACAAAAAAAAAAAAAAAAA
AATTAAAATTAACCAGGCATAGCCATATGCCTGTGGCCCC
ACAGATCCCTGTGGTTCCTAACACTGATGAGGGAGGATGG
TTTGAGTCCGGGAGGTGGGGGCTGCAGGGAGCTGAGATCG
TGCCACAGCACTCCAGCCTGGGAGACAGAGCGAGACCCCG
TCTCAAAAAACCCAAACCAAAACAACAGTAACAAAAGATG
CTGTCTCACATATTTTGAGGTACTTAGGGTTAGGCTTCAA
CACAGGAATTTTCAGGGGACACAATTCAGCCTTTAATTCA
ATCCCCTGCTTTCTTGCTAATACCCAGCCCCTGCACTTGT
GCCTCGTTACCCTGCCTCTGTCCCCCACTGCAGAGATGGA
TGATCCCTCGCTGTCACGCATGTGTGTAAGATCCAAGGGC
CTTGTCCAAAGCTGAGAGCCACACACAGCTCCCTTCTCAC
AGTCCCTGCTGCCTCACTGCCTCGAGCATGGGTTCTTTCC
TCTTTACTGATTGGGACTGTGAGAGCGTGCCCAAATTTCC
ATCTCCTACTCCTTGGTTATTGGAGCATGGATGTAGTTTA
TCCCACCTGTGAAAGGAATCGCATCTATGAAGACAAGCAG
GAGATCCACCTTCTTATAGTAAGAGAAGGTGACTGGGTAG
AAATTGTCACCCAAATTTGTCTTGACACCTCCTAGAGGGG
CCATACTGCCATCTGTGTCACCTTCTCAGAGAAGGCTGCC
AAGGGTGCATGCAGGCAGAGATCTGTTTTCCTCCACTCTC
TCCTCTCACCTTCCTTCTTCACTCTGGGGCAAGGTATAGC
CACTTCGCTTCACATAACCGCACAGAGTCTAGGGAAAAAA
TGACATTCGATTAATGAAGCAAATGCAGCTGGTACAGAAG
TGACATCTAAATTGTTCCTTTGGTCCCGTTATTTTCCGTA
GGAAATTCTTTCTCTCCTCACCCCTCTCCCCCTTTTCCCT
TTAAATCGCGTGCATAAAATACGCTAATAACAATCTTCAG
TGTCTGTGCATGAGTGACAGCTGAAATAAGAAAAAGACTA
ATCGTACCTCCTGCAGCCCTGTCACATGGAGATTAAATGA
GTCTCTCTCCCCACCCTCTCCCTGTTCCCCACCCCCTCAC
CCCCACTCTCTCCTCTCTTGGTTCTCAATGAGAATCATGG
GCATTTGAATAATAATATTATAGACGCCATCAGGGTGACA
GTGGGGAAAAAATCAGCTCAAACCCATGATTATTCCTTCA
CTCTAATAATTATTTAAATACCAGATAACTCCTTTTACTC
TAATTGAGGCCTTTCAGCCATCGGCATTACCCGGGCTTTC
GTGTTTGCCCTCTCGCTCACCTTGTGCTACCCAACGTGCC
TGGACTACCTCTAAGGTCGGCGTTAGGCAGAGTGACGCTC
AGAATGCTTGCACATACAGCTGCACAAGGGATATGAAGAC
AGGTCCTTGAGTAGCATTCCACCCACAGGGACAAGATGGG
GCCTCAGACTCTCACATTTAGACCATTTTATTCTCGTAGA
AATCTTAAACCAAAAGGAGCCTTCTGAGACCATTGGGACC
AATTCCCTGCTTCTAGGTAAACTTATTCCTAGGCAGCTTC
CAGGAAAATTTGACATCAGAAAATTTCACAATCTCCTTGG
CAGGATGCTCTAGAGATCCTCTCTAGACAGAATGTCACCC
TTAATATCTAACTTTAGTCCCTTCTGCTGTAGCTCTAACT
CTTTGGGAAGAAGGAGCTTTCTGTGCATAGACTAAATCTG
ACCTGTCCGTGGGGTTGTGGCACAGGACACCATAGCCCCC
ATGTTGCAGCATAGGTGATGGTCCTCAGTGTGACATTTGC
CTGGGCCTGCCTGGGCCTACAGGAGGACAGAAGCAATCAT
TCTCCCCGAGGGGCAAAGAAGCCATTCAGTCATGTGTCCT
TCATTCGTTCTGCCCCTTAATCTGCCCCCTTTGAATCTGC
CCTGAGCACCACCTCGTTGTCCAGGCCCAATGCCACACTC
ACTTCCGCATATCATGGGGCTACCATCAAAGGCATCTACT
TTCCCCAAAACAGGACAGCCTGAAGGCAAAACATAACTAA
CTCCCAGGACCCTTCCACCTACAACAGAGGAAGCGTCTGC
CTTTTTGTCATGAGGTCTGGGTTCTGACTGCAGCCTGTTT
CTGACTCATTTTGAGTCGCCCTGGTCAATTTGTTTCCTTT
CTGTGGGCTGTGGTGTCTTTCATATTAAAAAAAAAAAACT
AGTGGGTTGGAATAATCTTATAATCTCCCTCAGCATTCAT
CCGAAGTTCCTGCTTTAAAGGCACTACTCATTAGAAGGAA
GAGCTGAAGGAGAAGACGGACTCCTCTCTACCATGGGAAA
GGAAAGAGGCTAAGTGACTTCCACGAACAGCTGCTAACTT
CCCTGAATTCACAGCCCTCATTTTCATGCTCATCTTTTCC
CTACCACCATCTGGCTCCTCAGGGTGCATGAGCCCCCTAG
TAGGTGCAGCAGTAATAGTAGGCACCCTTTGCTGTTATTG
TTATGAAAACTATCAGCTCCAGGATGGTGCTGGAGGTGAT
GATGATGTTGATGACAGGGTTGTTAGGAATGGAGTTAGTG
GCAATGGTGGAGCTACAGATGGGCCCACGAGTATGAGAGC
TACTAACATGAACTTTGACTCAATTTAGCAAAATCGTATT
TCGAATCTAAATTCTCTTTCCACCAGCTCCTTTTGCTATA
AGGGGAAGCCAAGTGGAAACATAGAGGCATGTGCACCCAG
ATCTCCTGAAAAGAGCAATAGGAGAGGGTAGCAGGGAGGA
AAGAATCCTCTGCTGAGCTGAACTGGAAACGCCTGGTTGT
CATTTCTTCTCTGCTTTGCCACTGACGCCTGCAGCAGCTG
ATCAGGATGGTATCAGATGCCTTCACTAGCTGTCACTAAC
ACCTGCCTCTTGAATCCTGATCGGGGAGATGGTGTCATCA
GGCCCTCCACATAAAATATTCAGTGGCACTTGCATCCCAA
AGAGGCAAGCGTGGCCTCTCCTTGGCATCAGGAACGCTCT
GAGTTACATGTCCTGGGAGACTCTGTTGTTTGGGCAAGAG
TCCCAGAGCAGCATTCCCTGGTTTGAGACTTGGAGTAGGA
GAGAGGGAAACTGGTAGAACAGAGACTAGGCAACTTTTGG
CTCTTGAGAATGCATGTGACAAGTGACTTCATGCACTAGA
CAGAGAGGGATGTGACAGAAAGGAGAAAGCATTATTATTA
AGAGAAAACTCCTGAGGTTGACACTAGCAGAAAATTGGGG
ATAGGAGGAAGTGCTACTGGGTATGCAAAGTCATAGGCAT
GTTTGTTTACCAGTGTCTACCAAACTGAGGATGGGAAATT
CATTCTATGACAGAAGATGGGATGGATGGAGGTGAGGAGC
TGGAAATAATGACAAATAAATTGCTAATAACAAAGGCTAA
TGTATCTTGAACACTTAAGATGGCCAAGAACTGTTCTAAG
TGCTTGATATGTATTAACTGATTTCATTGTAATAATACTA
TGAGGTAGCTACTAGTACTAACCCTGTTTTATATAGATAG
TTAGATAACATCATAGAATGGCTAAGTACCTTGACCAAGT
GTACACAGCTATAGGCTCCATTTGTATCCAGGCACCTAAG
TTCAGAGCTCATGCATTTAACTATTATATCACACTGCCTC
TCACCAGAGGCACAAAGGTGGGCTCCCTCCCTCCTTACTC
AGAATGTGGATAGGAAGCCTGATCTTTGCCCACTGGGCTC
GGCTTGGAACAGCTACTCAGTCACATCAATTTGGCATAGA
AAGATGAAGGCTCCCAACATGCCCTTGAAGTCAGCTGTCT
TTATGAAGGCCACACTCCCAAGGTGGGATGCAAACCTCCT
TTCACTGCAGGAGACTGTGCCTCCTCTTGACTCCAGTGTC
CAATGACAGCTGTTCCCAGGTAGGCAGTCCCTGAGCCCTG
TGAGATGAATTCACTTGACTGGTTACCAGGAGCAGCTTAT
CCCGAAGCAGATGCTGATTGAGGGTGAGAGGAAAATAGCC
CAGCTGGAGTGGTCTGTTTAGAACTCCTGGCCTGAAAAAT
AAAAAAATAAAAAAGCTCCTGGCCTAATCAACGTCTCCAA
GTTGGAGTGAAAAACCTCAGTTGCTATTGGAATCACAGAC
TCTGGGAACTGAAGGAACCAAGCTTCAAAGTAGCATTTTA
TCTGAAAAAAGAAATCTTATAGGTTGACTCATTCAAGTAC
CTTTTGTTTTAAGATCAAAAAATAGGCTCATGGAAATGCT
AGACTGGTCTAAAGTGAGTGACACTATAATTCATGAGTCA
CACAGGCAGAATGTGAACCCAGGGTTCCTGAGACTCCCAC
CTTTCTTCCTGCCCTGTGACCTCATGCCTTATAGACATCA
GGAAAGTTTTTTCATTCTCAGTCTAACTCTCAGGATCCTG
TGTTTCCACCAGCCTTCCTGCAGTCTGCAGAGAGGCTACA
TTGGGACTTGTGCAGTAGTATGATGAGAAGATCACCTTGG
ATCTATTTCTTTCCACTTGCCACATACTTCCAGACTTCCC
AACTCTGTCACTGGGTTGGGGAGGCCTAGATTTCAAAGGC
CCACCCACAATGTTCATCTCATTGTGAATGGGACAGGAAG
AATATAAGCAAAAAGAGAAGTCAAGGGCTATGGTGGGATT
TCTGAAGTGCCATCTCCTGTGGGAGTCTTCAAAGATAATA
ACAGGCCAGGTGCGGGGGCTCACACCTGTAATCCGAGCAC
TTTGGGAGGCCGAGGCGGGTGGATCACGAGGTCAGGAGAT
TGAGAGCAGTGTGACCAACATGGTGAAACCCTGTCTCTAC
TAAATACACACACACACACACACAAATTAGCCAGGCGTGG
TAGTGCGTGCCTGTAGTCCCATCTACTCTGGAGGCTGAGG
CAGGAGAATCTCTTGAACCAGGGAGGCAGAGGCCTCAATG
AGCCGAGATCACACCACTGCACTCCAGCCTGGGCGATAGA
GCAAGACTCCATCTCAATAGTAATAATAATAATAATAATA
ATAATAATAATAACAAAAACTAACACAAGTTAAGTGCTCA
CTGTCTGCCTGCAACCATGCTAAGAGGTTGGTCTCTATAT
TGCCTCATTTACTGTCATGACAACATACTGTAGTTATTCC
CATTCTACCAGAAAGGGACATGAGACTTGACTTGCCCCGA
ATCCCAAATTTGTTGCCGAATTCTGTCTAACAACAACAAA
AGCCACTCACTATTCAAACTGTGTCTTGCGAGGGTACCAA
GCAGGGAGGTGAGGTGGCTGATCTTAACTGTATACCATGT
CCTTCCATGTTATCTCTGCTATCAGGACCCCCTTCCTTCC
CTCGCGGCTCCTCAAGGAGGAACCGCTCTCCACCTGGAAC
CCAAGGAGATTTTCTTCCCAGAGACAAGGGTGTGCAGAGA
AAGGCCTCTTGCAATTCCCCGTCCAGCTGGAGAATTTAAG
GATTCTGTTATTTCCTTTCCACAGCTCCTCTTCAGGAATT
CACGTCCTGCTACCGGCCTCAGGACATAGCTAAAAATAAC
CTCTGGTTTCCAAACTGAAAGCTCTTGTCTGTTGGGAGGC
TTTGCCGGTGTGCGCCTGGGGCCGGAAGGGCTGTGTCAGA
GTAACTGAGGTCAACCTGAATCTCAGATCCCTGTTGCCTT
CCCCTTTCCAAGGAAGCCCAGGGCCTCATGAGTCACCCCG
AACACGCCGGGGGAGTCAGGTTGGAGGAGGGAGTCAGGTG
GGACTTACTGTGGCACCATGGTGGCTGCCAGGCCGAGGAT
GCAGAACTGGACAAGAGTAAGGGTCATTCCTAAAGAAACT
CTAGGGGATTCTCTAAGTGGTGCCTGTTGTAATTATAACC
CCATCCAGCCAGAATGGGGAGTTGAGGGAGAAAGGGCTCT
CCTAAGCTGCCTTGGAGCAAATTCTCCATCCTTCAGGTGT
TTCCATCCCTGCCACCTTATGTGCCCAGAGTTCTGTCTGG
ACTTGCCTGAGAAGGTTGCTGGATGATCTGTCCAGATGAG
AAAAGCTTTCTCTGCGCGACAGCTTGCTGCCTTCTCCATA
AGTCAGGACAGTACCGTGATAGTGATGGAACAGGCCCTGC
TCTCTGACCTCCAGGTCCTGCTCACTGACCTCCAGGCTCT
TCTCTCTGACTTCCTGGCCCTGGCCCAGCCTGCCCCTGGC
TACAGGCTGTCCTCAGGAGCCCCACCTTGCCTCTCTGGGC
AGCTTCCTTGGAACAGGGAAGAGTAAGCGCCAAGGCTCTG
GAAGTGGAGGAGCCTTAAAGCCTAGGAGTCAGGAGGCAGG
GGGAAGTGTAAAGGAGTCAGGGTTAGAGACTGGGCTTTGA
GCACGGCCCACTACAGTCCACGGGTCATTTCATGGATGCT
GAAACAGTCAGGAGGCCCCAGCAGTGCCTGAAATGAGACT
GAACCTCACTTCACCACCCTTTGCTGCTCCTCACATTCTC
CCAAACCTGGTACCCCTGCCCCAGGTGGCTGAAGCTGGAC
TTAGCTAGCCAGTACTCCCTAGCAAGGAGACTGGTTCTCT
ATGTGTCCTGGCTCCCCATGTGCTCTGCCTGCAGAGAGGC
AGAGGTTGAAGCAATTTCCCGAGGACCTGGCTGCCTGGCA
GCAGCTGGGTGTCCACCTTGAGAAGGATGGGGGGTCTCAG
GAGATCTGCCTGTCTCCCAAGGGCTTTTCAGGCTCCGGAA
TGGCACATGTGGGAATCCCAGTCTTGTTGGCTACAACATG
TTTCCCTTTCCTGACAAGTTCTAACAGCTAGTGATCAGGG
TTCTTCTTGCTGGAGAAGAAAGGGCTGAGGTCAGAGAGGG
GCACTCTCACTCAGGGTGACCAGCTCCTCGCCTCTCTGTG
GACAACAGAGCTTGAGAAAGTAAAGAGATGCAGTGGAGTG
AGGTGATGGAAGTCTAAAATAGGAAGGAATTTTGTGCACA
ATATCAGACTCTGGGAGCAGTTGACCTGGAGAGCCTGGGG
GAGGGCCTGCCTAGCAAGCTTTCAAAAAACAGGAGCGATT
TCCACTGGACTGGGGTAAGACTTGCCGGTTGGGTGGGGAA
GACTGGCTTTAGTCCTGACATCGGATTGACTGGCTGGGTG
AACTTCAACAGCCTTTTAACCTCTCTGAGAAATGAAAACG
ATGGCTTCAGAGGCCAGAAATAGAGATGCTTTGTAAAATA
AAATTTTTTTAAAAAGCAAGTATTCTATAGTGTAAAGGCT
AGAGACCAAAATAGATAACAGGATTCCCTGAACATCCCTA
AAAGGGAGAAAGTATGTTAAAAATAGAAAAACCAAAATTC
AGAAGAAAGAGACTCACAGAGCTAAACCAGGATGGGGACC
CTGGGTCAGGCCAGCCTCTTTGCTCCTCCTAGAACTTATT
TTTGGTCTGACCACTCTGCCTTGTATTTTGCAGAATCATG
TGACGGCCAACCAGGGAAGGTGGAGCAGATGAGCACACAC
GGGAGCCGTCTCCTCAGCGCCGTCCCTCCCAGCATGGAAC
AGAGGCGGCCCTGGCCCCGGGCCCCAGAGGTAGACAGCCG
CTCTGTGGTCCTGCTGTCAGTGGTCTGGGTGCTGCTGGCC
CCCACAGCAGCTGGCATGCCTCAGTTCAGCACCTTCCACT
CTGAGAATCGTGACTGGACCTTCAACCACTTGACCGTCCA
CCGAGGGACGGGGGCCGTCTACGTGGGGGCCATCAACCGA
GTCTACAAGCTGACAGGCAACCTGACCATCCAGGTGGCTC
ATAAGACAGGACCAGAAGAGGACAACAAGTCTTGTTACCC
GCCCCTCATCGTGCAGCCCTGCAGCGAAGTGCTCACCCTC
ACCAACAATGTCAACAAGCTGCTCATCATTGACTACTCTG
AGAACCGCCTGCTGGCCTGTGGGAGCCTCTATCAGGGGGT
CTGCAAGCTGCTGCGGCTGGATGACCTCTTCATCCTGGTG
GAGCCGTCCCATAAGAAGGAGCACTACCTGTCCAGCGTCA
ACAAAACGGGCACCATGTATGGGGTGATTGTGCGCTCCGA
AGGTGAGGACGGCAAGCTCTTCATCGGCACGGCCGTTGAT
GGGAAGCAGGATTACTTCCCGACCCTGTCCAGCCGGAAGC
TGCCCCGAGACCCTGAGTCCTCAGCCATGCTCGACTATGA
GCTACACAGCGATTTTGTCTCCTCTCTCATCAAGATCCCT
TCAGACACCCTGGCTCTGGTCTCCCACTTTGACATCTTCT
ACATCTATGGCTTTGCTAGTGGGGGCTTTGTCTACTTTCT
CACTGTCCAGCCCGAGACCCCCGAGGGTGTGGCCATCAAC
TCCGCTGGAGACCTCTTCTACACCTCACGCATCGTGCGGC
TCTGCAAGGATGACCCCAAGTTCCACTCATATGTGTCCCT
GCCCTTCGGCTGCACCCGGGCCGGGGTGGAATACCGCCTC
CTGCAGGCTGCTTACCTGGCCAAGCCTGGGGACTCGCTGG
CCCAGGCCTTCAATATCACCAGCCAGGACGATGTACTCTT
CGCCATCTTCTCCAAAGGGCAGAAGCAGTATCACCACCCG
CCCGATGACTCTGCCCTGTGTGCCTTCCCCATCCGGGCCA
TCAACTTGCAGATCAAGGAGCGCCTGCAGTCCTGCTACCA
GGGTGAGGGCAACCTGGAGCTCAACTGGCTGCTGGGGAAG
GACGTCCAGTGCACCAAGGCGGTAAGGAGGCACGCACCTC
GCTCTGCTCCTGCTCCGTGACACAGATTCCAACCTTCCTG
TCCATGCCCTGGGGCACACCTGCTCCCACACCACCACAGG
CCTGAAATGAAAGAGGTTTTCAGACTCAGGTTATCAGGTG
GTAACCAATAACGCAGGGTCTTACGTACACCAGATACTTG
GGATATGTGTGTTGATTCGTTATCATTTCAAATATATGTA
TTGAGTGCCTACATCACACCAGGTGCTACTGTAAATGCTG
CAGGCTTCAGCTGTGAACCATACAGCCCTACAAAGCTCAC
TGCCCTCAGGGAGATTATGTGCTAGTTGGGTGAGACAAAT
GAACACATAATATATGTTAGTTTGCCAAATGGGAATAATG
GCTGTAGAGAAAAATAAACAGGGAAGGGGAAGAGGCAGTA
GGTGACAGGACTGACTCACTGAGAAAGTAGTGTCTAAGCA
AAGACTGAGGATGAGAAGAAAGGGAGTCATGCAGGTGTCC
AGAGAAAGCATTCCAGAGAGAGAGAAAGGGTGAGGAGAAT
GTGCAAAGAATTCAGGGCATGCCTGGAGTGTCTGAGGAAC
AGTAAGGAGGCCACTGCAGCCAGATCAGAGTATATGAGAG
AAAGAGCAGCAGGTGATGGGGTCCATCAGAAGTAATGGGC
ACCAGGTCATGTACACACACAGCCATAGACCATTGTGGTT
CCCAGTGAGGGGGTCAAGTGGAGATGGGAAATCTAAGTCA
GAGGAGAGGGAAAGGAGTCTGACTTGACCAATTGATGGAA
AACTGGAGAAGAATCAAGAGTGTGGACAAAGGCAAAAGAG
GAGGGGATGAAAAGCTGAGAATCCAGACCTGAGGAAAGCA
GAGACAAGAAAATCAGTGGCAAGCACTGCCCTATCAGAGG
CTCATGGTGCTGTCATCAAAGTATTCACGATCCACTCTTC
CTTCCATCATTTATCCAGCCATCCAACCATCCATTCATTT
ATCCACCCATCTCTCCTCCATCCATCCCCTTTCCTTCCCT
CCTTTTATTCTCCTATCCATCTATCCCTCCCTCCTCCTTA
GCTCTCTCCCCCATGCATCTCTCCATCCATCCATCCATCC
ATCCATCCATCTATTCAGCCATTTACCCATCCCTCCATTC
ATCTGTCCCTGATCCTTCCCTTCATTCTTTCCTCCACCCC
TTCATCCACCTATCTCTTTATCCATGCATCCTTCTTTTTT
CTCCCTTAATCTATGCCTCTATCTTTATCTATCCATCATC
CATTTGTCTATCTAGCCCTCCATCTATCCATTCATCCCTC
TCTTTATTCATCCACCATCATCCATCTACCCATCCCTCCA
TTCATTTACAAATAGTATTGAAGATCTTCTGAATGCCTGG
CACTGTACTAGGCACTGGGGATGCAAACATAAAAAGACAT
GATTGGCTGGGCACGGTGGCTCACACCTGTAATCCCAGCA
CTTTGGGAGGCTAAGGCAGGCAGATTGCTTGAGCTCAGGA
GTTCGATACTAGCCTAGGCAACATGAAAAAACTCCGTCTC
TACAAAAAATCCAAAAATTAGCCAGGTGTGGTGATGTGCA
CCTGTAGTCCCAGCTACTCTGGAAGCCTGAGCATGGGAGG
TGGAGGTTGCAGTGAGCCGAGATCGTGCTACTATACTCCA
GCCTGCGTGACAGAGTGAGACCCTGTCTCAGGAAAAAAAA
AAAAAAAAAAAAAAAAGAAAAGAAAGATGTGATCACTACT
CTGACAGATCTTAAAATCTAGTAGGAGAGAGAGACACACA
CAGAGAGAGAGACAGAGAGAGAGAGAGATAGAGAGAGACA
GCTGGCAACATAATGTAGCAGCTAAGAGTTTGAGCTGCTG
AGACAAAAGCCAGGCTTCAAATTCCATCTGTGTTTCTTCC
TCCCTTCTTCAGAAGCACCTTATCATCTCTATATTCTCAT
CTGTGAGATGGGAATGATAATGCCTAGCTCATGGGATGAT
CAGATGAGATAATACATGGAGAGATTAGCACCATGCCTGG
AAATGTTAGGTTTATCATTACACAGGGAGTTAACAGGGAG
TGTGAGAAGTGCAAAAGTAGGTTTCCTATACACAGTGCTG
AGGGCTCTGGATCTGCAGCCTAGAAAAAATATATGAGACC
AAGGGGCCCATATGGCTACCTTCTGAGTACTCTAAATTGA
AGGTACCTGCCATTGGGACCAAACACTAGTACTTGAAGCA
AGAAAACATCATTCCAAGGCTACGCTTCTATTCCTGTCAT
CATTTGCTTCGTGTGGTAGAAGAGTCATGGTTAAGGCTTT
GAAGTAAAACAGATGGGGATTAAAAATCAGTCCTACCAGT
TACTACTTGTGTGACTTTGGCAAGTTATGTACCTGATCTG
AGCTGTAAGTTTTTCATCTTTAAAATAGAGATAATATTAT
CTTCTTTTGATGGTTAGTATGAGGATCAAATGGAAATTTT
ATGTAAAGTGCTTAGCACAATACCTGGAACATAATAAGCA
TTCAATAAATGGGCAGCTATGATTATGAATATTAATCATA
GTAGTAAAGAGCCAGGTATTTTCTTAGGTATCTTACTGTT
GTAAAATGAGGAAGCTGGACTAGATAGTCTCTAGTTTTTT
TGTTTTGTTTTTTTTTTTTAACACCAAAATTATATGGCCA
CTGGCCTTAACTAATGGGGAGAAGTGAAGAGGAAATGTAA
CCCTCTGTAAGGGTTAAACGCTTGCAGAGTCCAGCCTAGT
TCCCATAACCCAGTGGGGGCCTTGTCAGGAGGAAACTGCT
GATTCCTGCCTGCTTCTGAGCAAGAGGAAAGAGGAAGATG
ACACTCTTCTCTGCTCCAGCGCAGAGAGACAAGCCTGGGC
TAGTTACAAAAGGACAGGAAAGGCACTGGGAGAGAGGTGA
CAGTGAGTGGGGCCGGGACCTTAGAGTGGAGAGCCCCTTG
CCTCCACCCCTTCAGTACCACACCCTTCTGGTGCAGGGGC
TGCAAGAGGAATGGCCCCTTAAAGATCCCGACAGTCCAAA
AGACCAAGACCCGGGGACCCAGAAATATTTTGGTGGCCTC
AGAGGGGAATAAGGATAAATGAAAGAAGCTGTAGTCCCAG
AGCTTGATTTTAACATGACTCTGGAATAACATGGAAATCT
CAGATCAAAAATTTGAGCTCTGAGCCCAGAAAAGGGAGGA
AGAAGGGGGCTATCACTCATTGAATAGCAGCTATGTCCTA
AAGGCTAAGCTTGGCAATTTAAGTGTTATCTCACTTGCTC
CTCACAATGACCCCATAAAGCAAGAGTTATCACCCCCATT
TTACAGATAAAAAAAACAAAGGCTCACAAAGACTAAGCAA
GTTGCTCAGATCTCCACAGCTATAAGTGATAAAGTGGGGA
TTTGAATTTAGTTGGTCTATATTACTTCTTAGTCCAGGCT
CTTTCTATGTAGCCCTTCTGTTTCCAAGGAAAGCCATACA
CCAAGCTCTCAACCATTGGAGCAAAAGTAAAGGCACATCA
GGTGTTTGGAAATATCTGACAATATATTGAAAAAGAACTT
GAAGAGAAAAGAAATTCTAGCCAATCCTAAGGGCTTAGGC
TGAGAATAAATCTTTTTTTTTTTAATAGTTCTGGAGATTC
TAGAATCAATAAGATGGTAGCAAAATCCAGAATTACTAGG
TTTTTGCTTCTGCATCATTTCTCAAAAGCTGACTTGGGCT
ATGCCTGTGCCCAGACTCTGTGGCCTTACCAGCCCTGCAG
AAAGTGGGAAAGAAATGGAAGCCATGAAATTAAGGACTTT
TAGAGCTCAAAGGAAGCTTGACAATTACCTGGTCCAATAC
TTTTACTTTACAGATGAGAAAACTGAGGCTGAGACAGGGT
ACATGACATATTAAGGTCACACAGCTGGTTTCAGTAGAGA
AAGGACTAAAATCTGGATCACTTTCTTCTTAGCCAGGGCA
GTAGCTGCCTGGAGTGTAGGGATGAGATGAGGAAGAGAAG
TACAAAATGTAAAATGTGTAGCTGATAACTCTGACCAGCC
TTTCTGGGAGCTAGAATTCCCATGGTTGGCTCCAGTGATG
TGCTGGTAAATATTAAATAACTGGCTCTATGCAGGCCGGG
GAGGGAGAGGAAAGCTCTGGTTTGTAGCCCCTGCCAATTG
CCATGGTATAAATACACCTATCCTGGCTGATTTCAAGCAT
CATGGGATGTCACTTAACGCACAGTTATCCCCTGTGAGCT
GGCTTCAGCACACCACAGCTTCACTCCCTTTCTGAGAAAC
TCATTCCTTCTGCTCTGCGAGGCTCCATATTATCCCAGGT
TCAAAAGTCATCTTAACCTAAAAATTTGTTTTCTTTCCTG
AAGAATATACACACACAAGTGCAGCACCATCATTCCTACC
AGTAGCAGGAGCAGCAGCTCTCTACAAAACACTACGGAAC
CACAAAAAATGAGCCTCTGCTCCCTTTGGGACTGAGAAGA
GAAAGGAAGGGAAGTCCTTGGTTTAAAAAAAAAAAAATCA
CATGCCATAACTTATAAACCAATTATTCCAAAGAAATGAG
GCTGTCAACAAATGATGATGTGTCAGCCTGCTCTTCCCTG
GTGAGGGTGAGAGGAGGCTGAAGGGAGCAGGGGGGCAGGC
TGCTCTGCTGCTTTCTATGATTCCTACGACAGCCATTTCC
TTCCTCCTCTGGGATGCCTTCGCAGACCCAGAAGGAACAG
CTGCCACAGGACGCGGGGCTCTTTCTGGCCCAGAGCCTGC
AGCCTTTGCCACAGGATTCCACATTGTGCCATTAACTGGG
GCATGTCAGAGCATCCGTGCTGGCCCAGCCCTGTGCTGAG
CACTGTGTACAGAATGCAAACCCCTCAGCAGCCCCTGCCT
CAGGAAGCATTACAGTCTTTGTCTTTCATTCTTTTTTAGA
TGAGAGACCTAAGATCTTGAGATCTTGGAAATCATCAATT
TAACATTACCTTCAACAGCCCTACAGGAGGACCCTACTGG
TCCAAGTTTTCACAACCAGTTTGTGGCAGAACAGGGAATA
GGATCAAGATCTTCCTACTTTCTTTCCAGCAATTTTTTTT
TTTTTTCTTTTTGAGACGGAGTCTGTCGCCCAGGCTGGAG
TGCAGTGGCACGATCTCAGCTCACTGCAACCTCCGCCTCC
CTGGTTTCACGCAATTCTCCTGCCTCAGCCTCCCGAATAG
CTGGGATTACAGGCACACACCACTACGCCCAGCTAATTTT
TTGTATTTTTGGTAGAGATGGGTTTTCACTATGTTGGCCA
GACTGGTCTCAAACTCCTGACCTCGTGATCTACCCGCCTC
GGCCTCCTAAAGTGCTGGGATTACAGGCGTGAGCCACCGT
GCCCGGTCACAGTTTTTTTTTTCACTTGCTCAAGGTGATC
TTTCAAATGTGCTCCGGTCACTCCTGACAGACACATTACG
GAGCCACACCACCACTCTCCTTAAAGGCTGGAAATACAAA
GGACACCACCTCCAGAATTCTCTCTTAATTATATTTACCC
AAACATTGTTGAAGATCTATAATGCACAATAGTGGAAATA
GCTGGACAACTTAACACAAATCTTTTGCATGCATTATTTC
ATTTGTTCCTTCATGGTTCTATCAGAAAGGTGGGCAGGTA
TTATTCCAAAGGAAGAAACTGAGCATATGTAGATTAACTT
TTCCAAAGTGTAAGGTACTGTCCAATATTATTATGACACT
TCCGATCTCTTTCCAGTATGGAAAGATAGTAGGGAGCTAG
AATTCCCATGGTTGGCTCCAGTGAGGTGCTGGTAAATATT
GAACAACTGGATAGTTGAATGGCCTAAAATTTCTTGTGCC
CAAAGGGAGACCCTACAGCCCAAGAAACAAACAAGAAACC
CTCTCTGGGCTGGTAGAAATCCTGTAATGTTGCCTTTAGA
CTGATTATCCACTGAAGGAACTCTTGTCTGAAATAGAAAG
ATCCCCACAGAATGCCATGGTCCTGAGGGACATTAAAATA
AATAGCTTGACAAATTGATCCTAGTTCTCCTGGCAGAAAG
GTAGATGCAGGTGACTCCAGGTGAGTGGAAGGTTACTGCC
TGTTCTTTCGTCTGGCTTCATAAGAACCAACATGGAATTT
GTGGGTGAGCTGGTGAGAAGATTTTGTCTGCAGCATGTGT
TAGGGCCCCTGAACTCCCACGTCTGCCTCTCTGAGGCCTG
GCGTCCTAAGACTGGAAGTTGGGAATATGAGTTGTATAGA
GACTCCACCAAGCCTCCACTGTTACTCACCCCAATTCCTT
CCCCTTTCCTCCAGCCTGTCCCCATTGACGATAACTTCTG
TGGACTGGACATCAACCAGCCACTGGGAGGTTCAACTCCG
GTGGAGGGCCTGACCCTGTACACCACCAGCCGGGACCGCA
TGACCTCTGTGGCTTCCTATGTTTACAACGGCTACAGCGT
GGTTTTTGTGGGGACTAAGAGTGGCAAGCTGAAAAAGGTA
AGAGTCTTTTTACCTTTTACCATCTGAGCTCAGCTGCCCC
AATGACATTCAGCTCCTCCACAGAAAGTCCCTCTTGGAAG
GTAGCTATTGGTGGAGATTTAACTACAGGCAACTTTATTT
TCTCGGGGAACGAAGGTGAAATTGGGGAGGTAAGAAGGGG
TTAATTTTGTGACAGCTTCTAACTACTTCCTCCAGCCCTC
AGTCATTGGGTATGTAAGGAATGCAAGCATGTTTCAATAT
TTCCCAAACTTTAAGAAAAAACTTTAAGAAGGTACATACA
TCTGCAAAAGCAAAAAAAAAAAAAAAAAAAAATTGCTCTT
CATTCCCAAATCAAACAAAACTAAGTTTTTGGTTACGTAC
ATTATAAATCTCCAACATCACAAATCCCTCCCTAGGACCT
GTCAAGTTGATTATACTGGTCTTTGTTGAATTCAGAGAAG
TTGGTTGAAACAGATTATTGGTCCCAATTCTAAGACCTGG
GGCAAACGGTGGGTGCTGCTCTCTGATGGTGTATGATGCC
TGAAGAAAACGCCATTCTCCAGTCTTTCCTTTTCCTGCAA
TCACAGTCTCTTCCCTTCCCAGCTCCCCACCCAGATGTGA
GCTGCCAGGTGGAAGTAGACATTTTACCTTGTGTCTCCTT
GGGCACTTCTGCCAGCTGGAGGGCACAGGCTGTCTGGGGC
TGGCAGCATGGGAGGCCTCTTGTGCAGCAAGCTGAAGCCA
ACAGCTTGTGCCTGCTTGTCTAGTGCCTAGGGTGCAGAGA
GGGTGCACAATCTGGTTCATTATATGGGATTAGAGCAGCC
ACATTCTTTCCGGTCTCAGCTAATCCCCTTTTCCCAAGCT
TACCCTCCTGCCACCTTTCCCTAGTCCCAGCACCTGTGGA
TCAAGGAACATGCAAGACCTCACTGCCTCTCACCCTTTGA
TGTTGACATCACCCTGGAGCTCTTTCCTTATAATCCATTT
AGAGCCTTGGGAGGGATGCTGTTTGGAAATGTGGAAGGAG
GGTAACCTGGAGTGAGCCCAAGGAAGAATTTCCATGTTCT
GCTTGTTCTGAATTACTGCCAGGGGAGGTGAGAAGAACTG
GTCTGGGTTCACCTAGTAGTGCTAAACCCTCCAGGCTTCT
TCTGGTTCCCATGATACCAAAGACGTTTAACCATTTCCTC
ACTTGTGTAGAAGTTCCTACATGTTCCTCTTCTGTGCCCT
CCACTCTGCCTGGGACTAGAGACCCTAGCTTGGCTTTTCA
GCACATGGAAGAGAGAAAGAATGTGGTCCTTGTGTTTGCT
TTTCCAAAATGGGAAGGGGAGGAGTTGCTCTGTGAAATTC
TGCTAAGGTTTAAAAGTGGCTTCTACCAGGAAGCAGTTTG
GCTTGGAACCCTGAGGCTGATTACTTCCCTGCTCAGCCAG
GGTCACCACATCCAGTTGGGCAAATTGTGCCTGGCCTAGG
GGGATTGTGTTAAGGAGCCTAGTGGGAGTTGAAATCCAGC
CTGAGCTCTCCCTGTCACATGATGTACCCTGTGGTACAAA
CATCTGCCCAGCGGGCCTTCTCTTACTAAGTTATCTGCCC
ATAGGGACCACCTTTTCCTAAATGGCACACAGGCTCTCTA
AGGGCCAGCAGAAGCCACACAGGCTGGTGTGAGCACCTTT
CCCCGACCTTCAGTCACTGCTCCAGGTCATGTGTGTCATT
CTGTCTCCTTGATTCTCTTGAAAGTTCCATGAAAGGCAGG
GGTCATGCTTTTTGGACTATTCCCTTCTTCCCCTTTAATC
CCCTCACCAAGTGTTCACTCATGGGATAGGCTTCAAAACT
GCTTTGAAAAACAGAACCATTCTTTAAGGAACCTTAGAGA
GTGCCTGGCCCAATACTCTCATTATTTGACAGGGAAACTG
AGGTCCAGAGAAGAAAATTGACTTGCCCAAGCATAGAGAT
CTAAGACAAGTTGCTTCTTGCCTTGACACCAAATTTGGCA
CCATTTTTACTTAAAGAAGCAACTCTAGAGCCCAGGGAGG
GAGACTGAGAACGATCTTCAGGTCCAGGCTTGCTACAGAG
GTCAGCTAGGGGCTAGTGCTTTCACTCTCTTCAGATCTAG
ATGTGAATTAAGGAATCAGTATATAATGAATGGATGGATG
AGAAGTGAATAAAGGAAAAGGGACCCAAACAGACACAAAG
GGACCTTGAGTTGCCTTTCCCCATATCTCCATGCGTCGCG
CACAGCACACACCAGGGGCTGCTTGGCATCTTTCCAAGTC
ACACACCTGAGTTGGCCAAGTTCTCCTGGCCTTATTGAAA
CCCTGACAGACAAGGTGCTGTGGAGACAAGTCAGCAGGTT
CAAGGGCAAAGCTGGGGTGTGGTTACCCACAGCTTGTTCT
GACCTGTGAGTTGGCTGCTGCTTCTCACTCTTTGCTTGGC
CTTTCTTTGGCAGTTTCTATGAGCTCATGGCACCCCTCCT
TCCTCCTCTGTGCAGCTCACCCTTCTTTCCCACCCACGCT
GCTTTGAGGTACTTGACATTCATATCCAGGCCCCTGCTGG
CCTCCCATCTACCAGCTTACTTGCTCCCACCCCTCTCCAG
AGAAATAACCCATGAAGAATTTATGGAATGTCCCCAGGAA
ACCCTACTATGGTCCAGGCCCCATAGCTCTTTCAACACAG
GAAGGAAAATAAAGAAAAAAATAGCTAAGAGTTTGGAAAG
GGAAGGGAAGGCGGGTGCGTCAGAACTACTCACTTCTCCC
GGCGTCTGTCAGGCTGTCCAGCCCTCATCTACTGTGGCCT
GTAGAAACAGGATGTCCCTGTGTATGGAAGTTTAGAGGAA
GCAGAGACTTGCTAGAAGTGATAGGACCACAGGGCGCTCT
TATGTGCTGTGTCACATAGCTGCTTATATACTGCTGTCTG
CAAGATGCATAGAGAGCACCCTAGACAAGACCACTGCCTT
CTGAGCTGCAAACAAGTGGAAGGAACAGACAGAATAAGGT
TAAGTCCCCAAAACCTGTATGTGAGGATGGGCGCGGTGGC
TCACGCCTGTAATCCCAGCACTTTGGGAGGCCAAGGCAGG
TGGATCAGCTGAGGTCAGGAGCTTGAGACCAGCCTGGCCA
ACATGGTGAAACTTCGTCTCTATTAAAAATACAAAAGTTA
GCTGGGCCTGGTGGCACCTGCCTGTAGTCCCACCCCCTCA
GGAGGCTGAGACAGGAGAATCACTTGAACCCAGGAGATGG
AGGTTACAGTGAGCCAAGATCGTGCTACTGCACTCCAGCC
TGGGCAACAGAGTGAGACTCCATCTCAAAAACAAAACAAC
AACAACAAAAAACAGGAGTTTGAGACCAGCCTGACCAATG
TGGTGAAATCCTGTCTCTACTAAAACTTTGAAAATTAGCT
AGGCGTGGTGGCATGCACCTGTAATCCCAGCTACTCAGGA
GGCTGAGGCAGGAGAATTGCTTGAACCTGGGAGGTGGAGG
TTGCAGTGAGCCTAGACCATGCCACTGTACTCTAGCCTGG
GTGACAGGGCAAGACTGTGTCCCCCCTCTTCCCCCAAAAA
AACTGTATGTGCAATGCTTGCATAAGCTAAGGGTCAGTGC
ATCGCAGGTGGTAAGAAGACATGCAAAGATTCACCATAAG
GGTGGAATAATTCAAACAAAACAGCAACTGTAGTGTGATC
AGTCTGCAAGGCTTTACTGAAAAGGAAGATTACCAGGGTC
TGCTTATAGACTAGATGAGACAGATGAAGTGATGAGTTGG
GGGGAGAGAAGGGCATTCTAGACCTTGGGTGCCACACTGA
GAAGGTACAAAGCACATGCAATGAAGGTCCAACATGCAGA
GGAGCTTGGAAGACTTGGACAGATAAGAGGGGAGGGAGAC
CCCCTGTGAGACTTTAAGCCCTAAGGAGATCAAGCGAAAA
GGATTTTGGGATTTTAGCGAACCGTGAGGTTGACATGAGC
CAACTGTGTGATATATTGCTTTAACAAAGTTAGTCTTCAT
CATGATAATAGAAGAACAGCTTCTGTGTCACGAGACATAG
TGACTCCACTTTACCTTGAAGATAACATCACAAGAGGGTG
TTAAGCAAACTGAAGTGCCAGATAAACAAGAGCTGAACAG
ATGTGGGAATCATGCTATGTTAAGGGGAAAAGAGTGAATA
AAGCAGGACATAGAACAGCTGTCTTTAGATAACATAATTT
ACTGAGCACTTATTATATGTCACATGTTATTGAGGAGCTT
TATATCTGTTAATTCATTTACTCTCTTACTCTATGAGGTA
GGTGCTATCACCTCCATTTTAAAGACGAGGAAATGAAGGC
CAAGAAAGGTTAAAAAATAATAATAAAGCCACACAGTAAA
TAACATGGCAGAGCTAGGACTAGAACCGTGATTATCTGGT
TTTACAATCTGCCGGCTTATCCATTAAGCCATGGAAGATG
AATTAGGCTTATTCAGTGTGACCCCAGAGGGCAGAGTAGG
GCCACTGGGTAGGCGTTACAGCACAGCAGCTTTCCCCTTC
ATATAAGGAAAACATTTTTTACAGCCAGACTGTCCCAGGA
TGGAAAGAGCTGACTCAGGAGGGAATGAGGTCCTAGTCAG
TGGAAATATGCAAGCAGAGACTGGATGGTCACCAACCAGG
GGTGCTGCCAAGGGACCCCTGCATCAGATCTCATGGTCTT
TTCAATGATGCTGCCACTATTTCTCTGGCTCTGTCAGCAA
AGTGTGTGATGAAGGAGTATGGGCTGAGGCAGAGAAGAGG
AGCAGAAAAAGGAAGACCAAGGACTCCTGGGTGTGGACTT
TGGAATGAGGCTTGTTTTGAGCCTGCCCTCAGAGTAGCAG
AAAGCCCCTCAGGGTCAGCTGGGAGGGGCTCGGCACAGAC
ACGGCAAAGCCTGGCCAGGATGATGAGGACAGGCAGGCCT
GGGGCCAGATGTAAGGGAGGGAAAAGCAGGTTATCCTGGG
GCCCGGGTCCAGTTCCTCATGACAGCATCGCTCCTGGTTA
AGAATAGGCAGTGAGGGTCCAGATGATACAGACTGAGTGC
AAACACCAAAGCGGATGGAGGAAGAGTGGCAACAGGAACT
GGAAACTCATTTTACATGATTTTCCAGGTTTCAGGGCAGA
GACAGGTGGCAAATCAGGCTCATGTCATGGGGCAAAAGAG
GGAGGATGTCAAGCTGAGCAAGTGAAAGATGCCAGGACAA
TGGAAGGAAGGACTATCTTGGGTTCAGGGTGAAGTTCCTT
TGGTTTCTTCTTTCCATTTGTAGCTGCTAAACTGCCACCT
CAGCCCAGGTTTCACATCCCTGCAGGGCTCCTCACAGAAG
CTGGAGGGTAGTGTTTTGCTGGGGCTCTCTAGCCTCTCAG
TCCCAGGGACCTTAAACAACAGCAGATGCTGCTGCCTCTC
TTCTCCATCCCCATCAGAAACCTCTTTTTTTGCTCAAGCA
TTGTGACATGTCCTTTACCCTGGCCCTTCAACCACTGTGC
ATGGCACCCTCCTAGACCCCACAGCATCTGGCAAGGGAGC
AGCTGCTAAGGTGTCTACTTCCCTTGAGATTCACAGATCC
TTGAGGGCAGGGACCTTCCTTTTCACATTCATCACCCCAT
CCCCACTGCCAGATACACATTAGGTGCTCATGAAAGTGAT
CTCAAATGTATTGGGTGCCTATTCTATGCTAGATATCTAT
TTGTACTAATTGAAATAGAATCAGACACCAACAGTGACTC
CTGTTGATGTGGTTGGTTGCAAAGGAAGGAAGGTATGATG
TGTTGGGTAGGTCGGTGCTGGGAGAGGAGGGTTGGCATGG
CAGTGGCATGAGAAGTAAAGGAAACAGGACAACTTCTGGT
GGGTAACAGGAAAGCAGTTTGTTTTCTGGTTAACAACATC
TGGAAGAGGGTGGGGTGATAATCTCAGAAATGTTGGCTAG
AAGAAGGGGACAGCATTTACACCGTTGCCTGGAGGGCCCC
AGAATGGTACAGACAGCCATCTGCTTCACCTGGATCAGAT
GCAGGCTTGTGTATAGCAGGGAAGCAGGCAAGAATGCCCA
GGGAACCACTGCTTCCTCCACCAGTCTCTGTTTATATGAC
TCCTGGGATGTTTTTGTAAATCCCCAGAGACTTTCCAAGC
TCTGGGGAGGGCCCCAGCCTATTCTGGCACTACCTTCTTT
CCCATTAGCTAATGGTGGCCGATGAAATGCCTGTGAAATT
CTTAAAGGAAAATTATTTCTGCCTCTCCCTAAGGGACATA
CCAACCCAAGGCCTCCAATCCCTGGCCCACAGGAAGCCCT
GACGTCCCAATTCTATTCTTCTCTTTGTAATCACACAAAC
GATTTACTAAGCAAAGCCAGGAAAACTGTGAGCTTCTTGC
ATAGCAGCTTAAGCATTGGAAAGAATCCATCAGGAGCACC
AAAGTATTAACTTTCCTCAGCCCTGGGGTTAGTACTCGGT
TATTTGATAACACTGACTGTTTATAAGATACGTTTCCATG
GTTCTTTTCATCTTCCTCAAATACTTCAACTGAGGGTACT
GATCGCCCCTACATTTTTACCCCGTTTTACAGAGGTAGGA
AACTGAGTTGTAGTGGTAAATGGGTAAATGTCTTGCCCAA
GGTTATATGCTCACCCCCACCCTCCAATGCCAATATTGAC
ATTGGCATTTAGACTTTCTCCCCAAACACACTAACCTGTT
ACTTGGCTCCTCTTGTGGGGTGGAGTTGCCTTGGCGGATG
GAAGGCCAAGTTGGATGAAAAGCTGAGAAACATGCCTTTC
TCTCTGTGCCAGCCCCACCAAACAATAGCCACTCATTCCT
CTGAGTGGAAATGATTCACTTGTCTCTCTGTATGAACCCT
TGATTGAGTAAACAGCCGGAGCTGCAGGTCCACATCTAAG
AGACTTAGTGGCTCTCCTGGGACCTGAGACCGCCCATCCG
ATACCCTAACTCTCCCAGGTGTCTCAGCAATGCTGGATAC
TGGGGTGGTGGGGAGTGGAGACCCTCTCCCCTTCCTCAGA
GCCTGCATGGAAGGGGTGGGGTGGTGGTTCAGGGAGCTCA
CCACCACATCCCTAGTAATGAGTTTGGCTCCCTGCCCGGG
CTCCCGCCGCCAAGCTTGCTGTTTGTTTTGTTGTTTTATA
GGCCTCTTGGGTCCCCAGAACTGGTCTTCTGAAAGCTGGG
AAAGGCTGCATTTGGTTGGCACAAGAAAGGGCATATTTAC
AGAATGCCCCCACTCCCACCCCCTCGACACACACACTCCG
GCCAGCACATCTCCTTGCTTGACCATGGCAGGTGTCCCAT
TCTCCCCCTTTGCATGCCTCCACACCAACCACAATATCCT
GTGCTGCACAGCTCTGCCTTGGATGAACTATGTGATCTGA
GGGGACCTCAGTTTACAGGGGATGTCAGCTCTATCCAGAG
CCCCAGCAGACCCCAGGGAAGGAGGTCCTGATCTCCCAGA
GTCATTCTGAAAGGGGAGAAACTAAAGACTCATTTATTTT
TTGTACTTTTTTGTGTAGTTTCTAATATACTTCAATCTTG
GACAATTCTTGTATGAGGCATCAGGCTGTGTATTCAGCTG
GCTGTTTTGCAGTCTTAACAGTGAACTCCTGCAGCTCAGG
GCTTTATTGCAGAGCAGGTGAAACACAGAAAACTGTGTTT
TGGGGACAGGGGGGATGGGCGTAATGATTCAAGCTTGCAG
AATCCAGGTGACCTAAATAGGCTATGCAAAATTTTCAAGA
GGCCAAGGTGCTGGTGTTTACAGAGGTCCTGTCTTTAGGA
AAATACAGACCCTTGTACGCCATTAATCCTTGCCTGTCTG
TGGATTTGGAACATGGACATAGATCTCTGAGTTGGAAGGG
ACTTACAAAGACCACCTGCCCACTCTCCTACCTTTAAGTA
GGGACTAATTTGCATAACAAAGAGTATAGGGTCTTAGGAG
AGATCTAGTCCTGACTCCATCCGACTAGCTATGTGACCTC
TGAGCTTTAATTTCCTCAATGTAAAATGAGGACAATTCTG
ATACCTGCATCATAAGATTACAGTAAGGATTAAATGACAT
AATTCATTATTGAACTGATATTTATTGAATATGTACTGTG
TGCCAGGAGCTTGGTATAAAGCAGTGGAAAACAAAACTGT
GAAAAATGCCTGCCCTGCTGAAGTATGGTGGCTCACAGCT
GTAATCCCAGCCCTTTGGGAGGCCAAGGCAATCTGATCAC
CTGAGGTCAGGAGTTCGAGACCAGCCTGGCCAACATGGTG
AAACTCCATCTCTACTAAAAATACAAAAATTATCTGGGCA
TGGTGGTGTGTGCCTGTAATCTCAGCTACTCAGGAGGCTG
AGGTGGGGAATCGCTTGAACTTAGGAGGCAGAGGTTGCAG
TGAGCCCAGATTGCACCACTGCACTCCAGGCTGGTGGACA
GAGAGAGACTCCATCTCAAAAGAAAAAAAAAAAAATGCTT
GCCCTGATGGAAATTATATCTTAATGTGGGAAGTCAGACA
AACAACATAAGTAAGCACAATGTATAGTATGTTTAGTGAG
TGATAAGTGCTAAGGAAAAAATAGATTAAAAAGAAATAAT
TCATGGAAGGGATAGAGTGCAGAGCTTGGGCACATGGGCA
TATGTGCACTTAAATATTGCTACAATTGTGACTTAACTTG
TGAACCTCTATTTTTTTTTTTCCTGTGGAGTGAGGTAGTA
ATAAACACTTTGCATATTTGTTGTAAGGATTAAATAAAAT
CAGGTGTAAAAAGTGCTTAATGTAGTGCTTGGCATGGAAG
TGCTTTCTATTATTACTGCTATCTTTGAGGCTTCCCCAAA
ACCCCACTTCTTCCCTGGCTCCTTGGGGTAGTGAAACTGT
CAGATCAGGCTCCTTTTCAGTGACATGTTTGCAAGGTCAG
ATGGAGGAAGAGAATCCTGTCCCCTACTCCTAGCCCTGAG
TCATGGGAAAAAATACTTAGAAGACGGGACCAGCTGAGCC
GAACTAATCTAATCCTGCTGGACTTTGGCATCCAGTTGCA
TTAGTCACCAGTGAGAGGTTTCACAGTCTCATATAACCAA
ACAATATGTACTGACCCCCTCCCCAGGGTGGGGCTGAAGG
AAGTGTCAGTTGCCCAGTTGCAGTTTTGCAGAATTAACTA
AAACAGGCCCATTCTCCCCCTTTGCATGCCTCCACACCAA
CCACAATATCCTGTGCTGCACAGCTCTGCCTTGGATGAAC
TATGTGATCTGAGGGGACCTCAGTTTACTCATCTGGATCA
CCCATGCCTGCCTGGCAAGATTGCTATGCCTATCAGACAT
GGAGGATACATAATATCTAACACAGATCTTGACGTAGTAG
ATGCTTAATAAATGGCAGTCATTGCTGCTACCATCTCTGT
TACTGCTAGAGTGACTCCTCCTGCTAGTATTACAACTACC
ACTCCTGTACTATTACCATGTTTTTTCTGCCACAGTCCCA
AATTCTCTTTGATTCTATTAGTTCATTAATCCCATCTAAT
TTTCAGATGATCAAGAAGGATTGGAGGCTAGGCGCCGTGG
CTCACGCCTGTAATCCCAGCACTTTGGGAGGCCAAGGTGG
GCAGATTGCCTGAGGTCAGGAGTTCGAGACCAGCCGGGCC
AGCATGGTGAAACCCCATCTATACTAAAAATACAAAAACA
AATTAGCCGGGCCTGGTGGTGGGCGCCTGTAATCCCAGCT
ACTTGGGAAGCTGAGGCAGGAGGCAGGAGAATCGCTTGAA
CCCGGGAGGTGGAGGTTGTAGGGAGCCGAGATCATGCCAC
TACAAACCAGCTTAGGTCACAGAGCGAGACCCATCTCAAA
AAAAAAGAAAAGAAGGATTGGGATATTTCATTACTCTGTT
GCAGATGGTGATTCTGAAATTCAGAGATTATGGACTAACT
TGGGGTTGACTTGTAAATCAAGGGAAGATGTGGAAGTTGG
AACCAGAATGACAAATACTTCAGGGTGGAGATGGGCCCAG
CATATACCTAAGTCACTTGTGTAGCCCAAGATGATCAAAC
TAAGAGCTTATGGCTACTTTAACATCTCTTTCCTTCTTGC
CAACATGTGCCCCTCTGTCCAGGGAAGCAGGAAATATATG
GAGATGAATGTGGTGAAAATGAATCTGGAGCTCTGGCCTT
CTGAGTCTCTTCCTGTGGTTCTACCCTTCTCCTGGCCTCA
GCCTCCAGGAGGGTTTCTAGCTCCAAGGCAGGAAAGAGGT
TCAGGAGCTGGTGCCATTGGGTTGTCCCAATCAGCCATCC
CTGTCCTACCCGGTGTTCTGGTTTCTATGGCAAAGGTTGA
GTGTCCCCAGCTAATCTGGAAGGAGAAATGGCATCAACAG
GCTTTAATAACAAATCTGGAATTCCCACACTTGACAATTC
AGGGGAAGAGGCTGGGGAATTGGGGTTAAGGCCCCCAGGG
GATAAGATTGACACTATCAAGCAAGATCAAGAGTCTTCCC
TTGAATGTGTATCATAGACTTCGTAGCTGGAGGGGACCTC
AGAAAACTGATCTGGTCACTGACTTTGGACAAGTAAGATG
TGTATTGTTCTATTTTGTGAATGAGAAAGCTGAGGCCTAG
AAAGGTAGAGTGATCTGCGGAAACTCACCCAGGTTCTTAC
CCACAGAGGCAAGAGCAGAACCCAGGTTTTTGAATTCCAA
TTTTTGGGCCCTTCTCTATATCATTTTAAAGGACATTTTC
TTTTCTTTTCTTTTTTTTTTTTTTTGAGACAGAGTCTCGC
TCTGTCGCCAGGCTGGAGTGTGGCATGATCTTGGCTCACT
ACAACCTCTGACTGCCTCATTCAAGCGATTCTCCTGACTC
AGCCTCCCAAGTAGCTGAGATTACAGGCACACGCTACCAC
ACCCAGTTAATTTTTGTATTTTTAGTAGAAACGGGTTTCA
CCATGTTGGCCAGGATGGTCTTGATCTCCTGACCTCATGA
TCTGCCCACCTTGGCCTCCCAAAGTGCTGGAATTACAGGC
ATGAGCCACTGCGCCCGGCCTGAAGAACATTCTGCGCAGA
ACATCAGACTGACCTCGGCCTCTCTGGCATGCAGGCATTT
TCTATGCAGAGCTTAAAATTGATCTAGGGATTTTTTCCCT
GGAACAAGAGTCCAGCTGAGCTTCATGTACCAGGCCTGAC
CATACAACCTTGATCTAGGGTGACCAGCATCCCTGAGCCC
TCACTCCACATGTCTTGGGAATCTTACCAGAACCTGCCCA
GCAGGGAGACTTATTTAACTTCTTGCCTCAGAGCTAAGAA
GTTTTGAAAAATCAGAAGAACACTGAATCCAGTCCCTCAA
GTCTTACATGTTAGTCCTCTCTCTAGGAATGCCACATTTT
TGGATGGGGATAGGCATAAGGGATCCACTATAAATTAAGC
ACTTACTGTATGCTGAGCCTGGGCTAAGTGTTTTGTTTTG
TTTCAGTTAAACCTCATCAACCCTGGAAATTGTAAAAATC
ATTGGTCTTATTTCCATTTATATATAACAAGTTGAGCCTC
AACAAAATAAGTAACTTGGCAGAGTCACACTGCTACTAAT
TGGAGAGCTGGGATTTGAATCCAGAGCTCTCTGACTCCAG
ACCTGTACTTTTAACCACTAGCTTTTTAGCATTCAATTGA
ACTTCTCTATGCTTCCATTCGTCCACTCATAGCCTACCAC
TTGCCTGATGGAGAGCTGCAAGAAGATGCATGAGAGGAGG
GGGAAGGGCCACCTCTTTGCACTCTTTTGAGTGAAGGTGC
CCTGGAAACTCGGGACATGGCAGCTGTCACCTCGGCACAC
GCTGTCTTGCTTGTGTCCCTCTCCTCAGGCCTCCTCCTCC
ACCTCCCCACCCCTCTCAGCCTGGGTCACAATGCACAGGG
TGGCAGCCTTTTGTGCCACACACAGTCCCCAGCTGACTCC
CCTTTCTCCAGGCATCACTGTTTGCCATGAGCTTTCTGAA
AGAGAGACAAAGGGTTGTTGCTGACAAGGCCAAAAGCTGC
TGGGTAAAGCGTGGGGCCAGGGCCCATCACCCTTGCATCC
CTCGGAGCCCCCGGGCTCTTCTTCAAAGACATTGTCTGGG
ATCTTTTGTGTGCCAGTCATACCCATTCAGAGCTGGCCAG
GCAAAGGTTTCAGTGGGGAGAAGGAGAACACTGAGAAATG
GAGTCATTTTGATCTGGCAAAATTGGAAGAGACATTAATG
CAATAGTTAACAGCAGACCACTGCTGGGGGGATGGGCCCA
AATGCTTGTTCTCTGTTTATGGGGCTTATGCAATTCCATC
AATATTGATGCCTGATGCCTTTGATTCTGACACTAATCAT
TGCTATGAATTAAATTTGCAGCCATATAATTAGGATTGCT
ATTAATAGGGCCCTGAGCTAAGCACTCCGATGCAGCATGT
CTTTTTCTTGATAGAAAATGGCATCCTTGGAACTCTGCTA
ATGGGGCGCACCTGGAATTTGCCAAGAATGATGTGAAAAT
TATACATTCTATATTTGTATTGGGTCTTTTACTGAAATAC
CAGCAAGCAAAGGTGAGGCTGGAGGGAGGGTTCTCTCCTA
CCCAGTGCTGTGGGCAGCAATTAGGTGTCTCTGCTGCTCT
TTAAAGTCTTTAGGAAAGGATATGCCAGAGCCAATATTGG
TCACTCATGGCCAAGCTTCAGACAGCTCATAGCCAGGAAG
TTCTGCTTTATGTCTAATCTAATGGGAGTCAGTTTAGGCT
AAGACACTAGCCAACTAAGGGAAGAGGAATTTTCCTCATA
CCCTAAGCTTGTTTGAAAGAGGCTGAGCCAAACTCCTATT
GATGGGCCCAGTTGGGCCTCATTTCTAGGTGGATGATTAG
GCAAGACCCCTACTGACAACTGATTTCAAGGGTCCCCATC
CAGAGAGCTCCCTGGGCCACAGAGAACCCGTTAACTTCAC
ACACAAGGATTAGCTCTCTTTCATGTTGAGATTCTTTTCC
AGGTAAATTTGCAGCATATTTAGTCACTGGGAAACCCAGT
CTTTTCCTGCAATTAGCCGCCAGTTCAGCTTCGGTGACTG
TCAATGCCCCATTCACCCTCAGCCTGAGTAATCACGTGTC
ATCATGCCCAAGGGTTATCTAACCCTTTTCCAACAATGGC
ACATGTGGTGACCTCCCTTTATCACTTAGAATAATAATTT
GTACCAGTTGGCACAAGGGATGCATTAGTCCCTGCTCTTT
TGATCTTCAGACTGAAAATAATTTTTCTTCTAAACCATCA
TTTATTGATTTTTTTCTTTCATAGTTTTATATCATTGAGA
GAAGACAATGGTTTGAGTTCAAGTCCTAACTCTACTGTTT
ACTAAGTACATGACCTTGGCCAAGTTATTTAACCTCTTGG
CAATTCAGAGTTGAGAGTTCTTGTCTTTAAAACGGGGATA
ATACTACCTACTTCAGAAAGATTATAATAAGGTTCAATAA
GCTTCTAAATCTCTTAGCACAGGTCTAGTACACCTAATAA
GATTCCCTGCCCTCCCTTTTTTCTTTCTCTTCACATATAC
CCAGATACGGAGGAGAAAAGAGATAGTTTTCTTTTCCAAC
ATCTACCCCAGCCCTTACCACCCATTTTCTGAGTAACACT
TTATTTTCCACCCATTCTCAGGGACAACACACATAAAATT
AACTTCTCCAAAGCAAATGGCACAATGGAATCTGAATTCC
AAATGCCTCCAGTCTTTTTCTCCCCACGCACTGCAAGGGT
GAACAGGAGCTTCTTGCCCCCACTGCCATGGTTTCTGCTG
TTACTCTTTCTTCTCAGTCAACCCAGGGTCTTAGGTGGAC
TGAGTCCATTCTCCTGTTCAATTCTCAGGACCCTACCACA
AACTCACAGGTGTTCAGCACCTCCATGATAGGGAGAAAGG
AGAAAGAGCATCTCAGCACCGCCCAAAACCAAGGCTACTT
GAACACAGGATTTGCATTCACTTCTGTCCTCTGCCCCACA
AATACACTGTACATTTACCCACTCTGTGTAAGTGCATGCT
TAAAGTCAAGTGTGTGGCTAGAAAGCTATTGGCTAATGGT
CAATATTAGCAGAGAACAATTTTTTTTTTTTTTTTTTTTA
CATAAAACCCTAGGAAACAGTGTGTTCGGTTGAGTCCTCA
AGTACCTGAATTTTTTATTAATTACCAAACAGGTATTTTA
CTTTTCATAACTGAAGTTGGGCAGGGATGGGATTCTTGTT
GGGTGATTGTTGGTGTTGGTGTTGTTTTGGTTCCTACTAA
ATAGAAAACATTAATCAGTTCCTTCAATATTGGAAATGTG
CCTGCTGTTGGGCAAGTTCATGGTTACTCATAGATGCATT
CAGTCACGTGCCCAACATAACTATACTCGCTCCCTTCAGT
TATCTTGTCGCTAGCAAGATCTTGTATGGTACAACCACAC
CCCAAAATCAGACTCCCCCATGAGGCCATATAATGTACCC
ACCACCTCCCTTGTGCCTTCAGTCTTTCCAATAGTCTAAT
GGCTGCCCCTCTTGAAGCTGTAAAATGTTTGGTAATTTCA
GTCTCAGACAGATTGGTGGTATCCCCAAAGGAATGGTCAT
AGACAGAGAAGTGAAGGAAAAAATATGCCCAACCTCCCCC
CACCATCAAATCAAAGAAATAAAAAACTGTCTCCTTGGTG
CCTCCCCAGTATTTATGTCTGAGCTCAGCAGACACCCCTG
GGCTGCAGCCAGTCTATGTATTAGCATTAGTCCATTACAC
TTTTTATGATGCATGTTACCCACCCCTAACCCCCCCAGAA
AAACATTTTATGACTGTCCTTTTCATTTCTGGATAAAGCT
TCACAGAATGGCAGATGCCTGAATCTCCCCACTCTTTGGG
GAGCTATTTGTAGGCAGCCTGTCCCAGGCCATAAACAACG
GGAGATAAACCACAGCCACTGACAGTAAATGCAGCCAAGG
CCATGGAGGTGCAAAAAGTAGAGGATGGGATAAGCTTGGT
GGAGTCTTGTACAAGCACAGCGCCTGGTGGGTCTGTGGGT
CTCCCCTACTCACAGAAGGAGAGTCAAGAGACTGGGGCCA
AAGAGGTTGCCACCCTCCCAGATCTCCACAAAAGCTCAAG
GGAAATCTTACTGCTCTCCCTCATGCCTGTCTCCCCCAGT
GAAGCCATGCATCCCTTAACTGTGATCAGAACCAGTCAAC
TTTCCAATCAGAAGGAGAAGGTTCACTTTGGCATCATTTT
CTACTGCCAGCTCATGCTGCTACCTAGATTACTACATGCC
ACTCATCTCCCACGGATGCTTCTAGATCTTGGAGCAACTT
CTTGGAAGTTTCTCTGCCTTCTCCCACTCACTCTTCTTGT
AACACCCACCCCTACCTCTTCCTCCTCCACTCTCCAATGC
TCTTCTTCTCCCTTGTTGCCAAGTTCGAGTCTTACCAATC
CATCACCACTACTTCTGGCTGATTAAAACTTCAGCGTGGA
CTCTGGTGGCCATGGTGGTGATATTTATTTATACCACCTT
TTGAGCTGTACCCACAAGCAAGTCACATAGGACACTGCAG
GAAACAGCACCTTGAGCCAGCTTTGCTCCAGAAAAGATGC
CCTTGGGAAAATAAAAACAAATTCTGAATGAATACTAGGA
CAGTGGAGATTTTTGATTCTTCCTACACACACGAAACAGC
AATCGAAAGCAAAGAAGGAGATGGAAGGGCTGGGAGACGG
AGAAGGACAGCAGCAAAGCCCTGAATAGTTAGTGCATGGC
GGGGTTTTGTTTCTCATCTGCCCCATCTTGGTGGCAGGAT
GTACAAATAGGATGGAGGTAATGGTGTTCTTTTTCTTTTC
CTTAGTTGGTTTTGGACTCCACATCAGATGGAGACATGTA
GATGAAAGTGGTGTGCATTTAAAATGTATGTACACATCAG
ATTGCTGGAGATAGTAGCTATTATACTGCGTGTATTTTCT
TTTTCTTTCTTTTTTTTTTTTTTTTGCAATGAGCTGCTAA
ATTATTTATTGGGCACTGAGCTTTAATCTCATAAACCTGC
CTTCAGGCCTCAGGCACCAGCAGCCTGAGCGCTGCATAAA
ACACATACATCGGGCGGGCTGCATGGAGCACTCCGGTGAC
TCTAGGTAGTGATTGTTCATTTTCACTCAACCTTTTCCCT
CAGATCAGCTCATTAACAGCAGGCAGACCCTATGAAGAGC
CTTCTAGTTTTCCCATCACTGTGAACTTGGAAATTGATTT
GCATCTAGTAGCAGACAGGGGCCCCCAACCTGAGCACAAA
GTACCAGGGGAACTGTGGCAAGAGGCTGTTCTCACAGTCT
CTTTCCTTGGCTGAGGGATCGGCCTAAAAAGATGGAGTAA
ATGACTCCAGGATTACAAACCATTGCTGGATTGTCCAGAG
CTATGTGCCCCATGTGCCCTAAGCTATGAACCCCCTTAAC
TTCCCACCTCCAGAACTCATGGGTGACTGATCCTGGACAA
GTGTTTTTTATTTAAAAATTAAAAAACAAATTTAAATAAA
ATTTTTAGTTATTTATTTTACATTAAAAAAATTTTTTAGA
GACAGGTCCCACTCTGTCACTCCAGCTACAGTACAGTTGT
GCGATCATAGCTCACTACAGCCTCCATCTCTTGTGCTTAA
GCAGTCCTCCTGACTTGGCCTCCTAAAGTGCTGGGATTAC
AGGTGTGAGCCACTGTGCCCAGCCCAGACAAATTTTTTAT
ATTTTGGGCATCAATTTACCTTTTCTAAGTGAAAAAGATC
TTTATTATCCTCCCTGGTTCCAAGGCCTGAGAGCAACTCT
CTTGGTATGAATCTCCTTGTCAGTCTCTTAAATGCCAAGA
TAATAGTAACCTCCTTAAACTTATTCATTGGTTTCAGTTG
TATAAAGAGCTTTCGTAAGTATATATATATTGCCCGTTTT
GATCTCATCTTGTAATCCTAACAGCCCCATGGGCTGTGAT
ATTGTCGGTGAAGAAACTAGCCCGTATCTGGGTACATGTG
AGTGGTCAAGTGATTTGTCACTATCACCCAGTAATGACAC
TGAGATTAGAACCTGGATGTCCATCCTTTGTCCACACTAA
TCATTGCCTAGATGTGTGAGCTAAGTAGCATTACACGAGT
ATGGAAACTGAGGCACAAATCATCTCTGGCACCAAGGGGC
CCTAGGGCTATGAGGGAGTAATGTTAACACCGATGCCCTT
GTCATGGAAATGTGAGCACAAAAAGGGTTGTGCTTTCCAA
ACCCTGGGCCTCTGCTGTCTTTGAGCAAACGAAGCAATGC
CAGGACTGTCTGGGTTTCATCATTCACTGTGCTGCAGCAG
CCAAAACCTTATGACCCCCCTTTACAAAATCAGTAAGAAG
AGGATATTGCAGTAGTTGGATGCACAGGGTTTTTCATCTA
TGTTCCAGGATTCAGGGGCTCCATGATCTACCAGAAAAAT
GTTTTACAAACATTTGTATATTTAGTTTTTTGTGTAGCGG
GCCCATTGCTTACATTAGATTTTCAAAGTTGTTTATGACC
CTAAAATATTAAGACCCTTTGTCTAATTTTCTTTTTTTTT
TTTTTTTTTTTGAGATGGAGCTTTGTTCTTGTTGCCCAGG
CTGGAGTACAATGGCACAGTCTTGGCTCACTGAACCCTCC
ACCTCCCAGGTTCAAGCAATTCTCCTGCCTGAGCCTCCTG
AGTAGCTGGGACTACAAGTGTGCACCACCACACCTGGCTA
ATTTTTGTATTTTTAATAGAGACAGCGTTTCTCCTTGTTG
GCTAGGCTGATCTCGAACTCCTAACCTCAGGTGATCCACC
TCCCTCGGCCTCCCAAAGTGCTGGGATTACAGGCATGAGC
CGCCGCACCCAGCCTGTCTAATGGTTTTTAAAAAGTGTGC
CTTTGAGCTCTAGGTGGCCACTCCCAACTCCCAACTCTAC
CCTCCTTCAATCAAAGTGTCTTACTTTCATCTATTTCATC
TATTTCTTCTAGTAGGGTTAGGAGTATGGTTTTTTTGTTG
TTTAAGGAAAAGTTTCAAATGGCAGATGATGACATTTTAG
GTCTGCTTGATCATCACATGTTATGTACCTTGGGTAATAG
GCATACCTGCACCATAGTCACCACCTGCCATATGTACACA
CACACACGCACACCATCCCCATACCCGGTATCCATGGCAG
CAGGACAAGACAACCCTGGAAGAATTCAGATCGGGGCCCA
GAGGTGAGCCAGAGGAGCCAGCGGGCCTGGGCCAAGAGAA
TTGATCAGGGCACATGGAAAGAGTGGACTCTTGAAGGTTA
CATCTAGGAGACAAAGTCAGGGTCATGATCTTGGTCGTGA
CACCAAATCAGGCAGCACGGGCTGAGAGATGAGGCTAAAG
AGGTAGCTCCAAATCAGTATTGAGAGAACCAAATCAGGCC
AGAAGATAGGAGTCCCATCAGCTGGGTGGATCTTAATCCC
ACCATGGGGCAAGGGGAGGGAGTCCATTCAGGGAGGATAA
GAATCGCCTCATGGATCCCTGACCCTGACACGTCTCCGTG
CTTGTTCTCACCTCGGGACTTTGTGTGCAGTGTTCTCAGA
CTAGGAACCCCTTGCCCTGCCCCATGCCCAGCTAACACCT
CCTCATCTTCCACGTGCTGATACACCACCTCCTCTGGGAA
GCCCCCATGTGCTTCATAGCACCCCAATTATGTGGCTATC
AGAGCAGGAGAGCACCGTGGTTAAGAAGAGTCCAGACCCT
GGAGCCAAAGTATCTGTGTTTGACTCTTGATTCTCTCCAT
AATATCTGTGCGACATAGTGACAATAACTTCATCTCTCTG
TGCCTGTTTCTTCATTTGCAAACTGGAAATAATAGTAATT
TCTGCCTCCCAGGCTCATTGTGAGGGACATGTAAATGAGT
CAATACATGTAAAGCACATAGATCAGTGTCTAAAATAGAG
TATGCACTCAGGAAACAGTAATATTGTTATTGTATGTACT
GTTAAAATTGTCCTTTTTCTTTCCTTTCTCCCTTCCCTCA
GTACACACAGTGATTTTAGGATAAGGGCTGCATTCATTAT
CTCTCTACCTACAGTACCAGCTAATGTAAAAGACATTCAA
TAAATGTTTCAAAAGAAGAAAAGGAGACAAGAAAAGTGGG
GAGGGGGAAGAAATCCTAGGACAGGAGCCATCTCTCTGCC
CCAATTTTGAGGCACCTTCTTGATGTGAGTCAAAGGCGCT
TGCAGGTATGTGCTATGTTTCTGAGTGAGGTAGGACCTCG
GGGTTTCCTATCAATGTTTGTTGCTGGCCATGGGCAAAGA
ACAAGGTTCTTGGGGAGTGCACATGATTCAGGCAGTCACA
TCTCATACACAGAAATTCAAGCCAGCAGTGCTGCAGCCGA
ACCCTTTTGGGACTGCCCTTTTCCAGAGGGAAAAATCCTT
TAGCCTCACTTAGCTCATAGCCTCCCTCACCTGTTAGTGC
CCCATCTGCAAATCCCAGCAGATGCCAGGTCTGCACTGAA
AGTCAACTACAGAGGATTCCATCAACCTTCTGGGGTCCAG
GACTGAGTAGACGGTACTCCTCCTGCCACCAAAGTTTCGA
AGATGCAGAGCAATGCCCGTTATTAGTGTGTTCATTCATA
CAATTTTTTTTTTTTTTTACTATTATTCTTTAAGTTCTAG
GGTACATGTGCATAATGTGCAGGTTTGTTACATATGTATA
CTTGTGCCATGTTGGTGTGCTGCACCCATCAACTCGTCAG
CACCCATCAACTCATCATTTACATCAGGTATAACTCCCAG
TGAAATCCCACCCCTCCCCTCCCCATGATAGACCCCGGTG
TGTGATGTTCCCCTTCCCGAGTCCAAGTGATCTCATTGTT
CAGTTCCCACCTATGAGTGAGAACATGCGGTGTTTGGTTT
TCTCTTCTTGTGATAGTTTGCTAAGAATGATGGTTTCCAG
CTGCATCCATGTCCCTACAAAGGACACAAACTCATCCTTT
TTTTATGGCTGCATAGTATTCCATGGTGTATATGTGCCAC
ATGTTCTTAATCCAGTCTGTCACTGATGGACATTTGGGTT
GATTCCAAGTCTTTGCTATTGTGAATAGTGCCGCAATAAA
CATACGTGTGCATGTGTCTTTATAGCAGCATGATTTACAA
TCCTTTGTGTCTATACCCAGTAATGGGATGGCTGGGTCAT
ATGGTACTTCTAGTTCTAGATCCTTGAGGAATCACCATAC
TGTTTTCCATAATTGTTGAACTAGTTTACAATCCCACCAA
CAGTGTAAAAGTGTTCCTATTTCTCCACATCCTCTCCAGC
ACCTGTTGTTTCCTGACTTTTTAATGATTGCCATTCTAAC
TGGTGTGAGATGGTATCTCATTGTGGTTTTGATTTGCATT
TCTCTGATGGCCAGTGATGAACAGCCATGTGTCTGTTGGC
TGTACATTCATACAATTATTTACTCACTCATTCAAAAAAA
TGACTATTACATATGGGCCTACTATGTGCTGTCAAACATA
TTACTTGTTGCTAATATCTGTATTAATTTCGTCAAGCCAA
TGGTTTCCAACTGGAGGTGATTTTGCAGACATTTGGCAGT
ATCTGGTGATATTATTTGATTGCCATGTCTTGGGCAGAGA
GAGCTGTTGGCATCTAGTGAGTAGAGGCCAGGGATACTGC
TAAACATCCTACAATGGACAGGACTTCCTCCCCACAGTGA
AGAATTATCTGGTCCACGATGTCAGTAGTACTGAGGTTGA
GAAACCCTGATCAAGGCAACCAATATTTCTGGAGTGTCAA
CTATGTGCTAACCACTGTGCTAAGCACTATTCATTTGATC
TTTCTAACAGCCCTGCAACATAGGTACTATATTTTTTGAG
ATGAGAAAACTAAGACTCAGGGAGATTAAATTATTTTCCC
ATTTATTCACATAATATGTAGTTATTAAACAACTCGGTAT
GTAGTGGATTTGAAAAGCAAACCCAGGTCTTCTAGCCTCA
AAGTCTACTCGTCTACAAAAGCATGCTAGCTCTCTGCACA
AGGTCAGAAAGGAGAAAACATGAAAGAAGTAAGTGATGAA
GAAGCGTGAGTTTTGGGAGGAAAATGTTGTTCATAACTGC
CACTGGGAACGAAAAAAAAAAAATCCCTTTTCTGCCTCCT
TCTCTCCCAGTCTCCCATTTATACTCACATACACACACAT
ACACAATCGAACAAAATCCTTGAGGCCCCAGTTTGCCTTC
AGGTTTACTTTGGTGTGGGTGGTAATTTTAGCTTGAGATT
CCACCCTCCATCCCCCAGCCCAAAATGTTTCTCATCTTAC
ACATACAAGCACACTTTTGGCTGGTAATAGGGTGGAGATA
TTTCTCCTGCTCCTGAAATGCCTTGATAAAGATCTTCTCT
CTGCCAACCTCCAGCTTCTCCTCGTGCTGATTTAGTGCCT
GCTGTAGGAGGTGTGGGATTTTATTTGTAGCTCCTGACTG
GCGGGCTGTTGGATGGGAGCTGTGTGTGTAGCGGGAAGAA
TATGGAGTTTGGCATCAGACTATCTTGGTTCAAATCCTAT
CATCTAAGGGGATGATATTGGGTAAATCCGTTAGCCTTAT
TGAGCTTTGGTTTCTTCATTTGCAAAATAAGAATGATGAT
ACCTACCTTTCAGGGTTGCTCCAAAAGTTAAATGAGGTCA
GTTGTGTTCATCTTTTAGTGCAGTACTTGGCAAACAGGGA
ATACTCAGGAAATGCTAGCCAGTATGCTCATCCTTCTGCC
TCAGCCCCAGGTTCGCTTGTCTTTTTTTTTTTTTCTCTTT
ATCTCTTCTCAGGATCTCAAAGAGAAGGGTAGGAGGAGTC
AGGGTTCCCTTCTGGTGGGCCTGCTGGACCATGCTTCCCT
CCCTATTCTGGGCCTCCTTTCGGGCCCTGTGTATAGCTCA
GCCCAGGCCCTTGAATCAACCACAAGATCACTATCTTTGC
TCTGCCTCTGTTTAGAGTCAGGTAACACAGACCACAGCTG
CCACCACCTCCCCAGGCAGGATCATGCGAGTGAGACTTAT
CACCATAAGACTCTCCCACTTCATCCCTAACTCAGCAGAG
ATTCACAACATGGCTGGAAGCATTAAGCAGTGGTACTCGT
TCACCCTGTTAAAAAGGTAGCCCAAAATCCTTCAGGATAT
TGAGGCTGGAAGGGATCCCCAAGATGCCTTGTCCTTTTGA
TTGTCCTCATGACTGTCTTTTTGCCCTTTTCTTTGCGCTT
CTCATAGAGAATGTTTTGGAATGGATAGAGACAGAAGGGA
AACTCATTCATAGAGAACCTGCCATGCACCAGGACCTTTC
CATCCTAAGGTGGCTTATCTCTTTTCCTGGGCACACTACA
TCCAGCCCACCTGGGACTGGAGTACATGAGCATTGCTCTA
CAGAAGAAGAGGAGCTTCCACAACCCTCTGCCATCTTATC
TTTGGTGACTTCTGGAACCACAGGGTCTGGAAGATCCAAT
TTTACACATTGCAGTATGCAGTATACTTTCACATTTCTCC
TCTCATTTAGTTCTCAAAGCAGCTTGAGAGGTGGGGATTC
ATAGCTCCATTTTTTTTCTTTTTCTTTTTTTTTTTTTTCT
TTTTGAAATGGAGTTTCATTCTTGATGCCCAGGCTGGAGT
GCAGTGGTGCCATCTCAGTTTACTGCAACCTCTGCCTCCC
AGGTTCAAGCAATTCTCCTGCCTCAGCCTCCTGAGTAGCT
GGGATTACAGGCACCCACGACCATGCCCAGCTGATTTTTG
CATTTTTAGTAGAGATGGGATTTCGACATGCCAGGCTAGT
CTTGAACTCCTGACCTCGGGTGATCCTCCTGCCTCAGCCT
CCCAAAGTGCTGGGATTACAGGCGTGAGCCACTGCTCCTG
GCCCATATCTCCATTTTGCAAATGGATTGAACTGAGATTC
CCATGGATTATTCAGTCAGTAAGCAGTGGATCCTTGGCAT
AAATCCCTAGTTTCGGGGCTCAAAGTTCACAGTCTCCATG
AGGGCTCCATACTCTTGTTGTGTCTTTTCCTCTATCCTAC
GTAAGACAGGCATTCAGTCTATCTTGCTAGAACCTCTGTG
ACATGTAATCTCAGGAGGTGTAAAGGACAATAGAACATGG
GTTCTTTCCTCAGGTGCCTAGTTGAAGGCATGAGATAAGC
TTGCCTCCTTTGTACTTCCCCTCAAGACAGGATCTGGGAG
CTCCATTCTCATAAAGATTCGTGTGTGGCACTGGTGGTGG
TGCAATGTGGAGCTGGGGAAAAGAAGCCCATAAATCAGGC
AGGCTGAGCTCAGTCCCAACTCTACAGCCACTGGCCTTGG
GGAAATCACCCAAGTTCTCTTATCCCTAAAATGGAGACAT
TGATCATTTCACTTCCTCCTTCACAGGACTGTGGGGCAGA
TTTAGTGAGATGATACGTGTGAAAGCAATAGTAACTGCAC
ACCACTGCACAAATGTAAGGGTTAGTGCTGCCTTCTGTCT
GCTACCTGACCCATCTGATAAGCAGCATCAGAAAGAACCT
GACACCTGCAGGTTATATCCCTCAAGTACATGGCCTGGTA
ATGCTCTGAAGGTGGAGAAAATACTTGCCAGGGACTTTTA
CAAGATCTTGGTCATTGTGCTAACAGTAAGGGAAACAACA
GTTCAGGCAGGACAGAGTACCTTGCAGACATCTTCACATA
GCACTGGCTGGTTTGCTGTCTCTAAAAAATTTTTTAGCTT
GTGAGAGTTTCAGGTTTGCTTTCATAAGTCAGCGTTAGGG
AACTAAGCTAAAATCACAGAGCAGAAAAGATTTCAGAGCT
CAAGTGTTCAGGTGGTGTTCTTTGGAACGCATTTGTTGTT
AAGGCTGTTGCTCCTGCTTCCCTCCCTTCCAAATCCAGCC
TCCCTATGGTCTCTCTCTCTCACACATACTACAGAACCAA
GATCAGCCTCTCTGGGCTGTGTAACAAAAACCATCTTTCT
CTTGCTGGTCCATGACACACCCCTGCCAGTCTGGGAGCTA
TTACCTTTTCCAGATGTGGAATAATTGCAGGGCTAATCAC
CCCTGGAGACTGCTGGGACCCTTCTCTAAGGGTCTCCAGG
TCTTTTCATTTAATCCTCATGACAGTCACTAACAATAAAG
AAGAAAGTGGTAGATGCTGAGTGAGGAGCTAAGGTATTTG
TCCAGAGACACAACAAGCTGCATGTAATTCTGGTTCAAAA
TTCTTAGGTCTGCAAAAAAACTGAAAAATGTCTCTTGTCC
CTCCCCCTACCTTCCTACAGGAAGGATTTTGTACAGAATA
ACATTGCAATTCCCAGGACAGCCCTTCATTCCTTAGCTAC
TTCTCTACAGATGTGGGGCCACCTACTCTCTCCCCATCCC
ATTTTCTCCATCACCGCCTCCTGCCTCCAAGCCTACCTTT
CTGAAAGATGTTCTTGACACTGTCATTAAACAGCTGCCAG
CAACACCTGCTGGCATTCTCTGTTGCAAAGATAACAACCC
AACTTCAAAAAGAGAGAATACAAAACAAGAAAGGCTACGG
GAGGTGTAGTTGTGGGTTTTGGTTTTATTGTGTTTTTTTT
TCTGTTTATTTTTTGCCAATTACATTTTGTACATTTCTCT
GTTGATTCTCTTATTCCTTTGCATTTTCTATTCTCTATTT
ATGAACCCCCTCTTCCAACCCCCACTTTGAAAATCAAGAA
AAGGAAACCTGTTTCAGGATTAAATATGGTGTCAACATGT
AGCTAGGCTCTGAATACCTCAAAGAAAAGTCACAGGGGTT
GTCTCCACCTACTCAAGCCTTTAATGGTGAAGAAAGAAAG
ATGGATTAAAAAAAAGATGGAGGGGCCAGCATTTTCCTCC
TACCCTCCTGGGCCTCCTTCCAACAAATGCTGATGCAAGG
TGATGAAGATAGCGTTCTCAGAATCTGTGCCTAGTGATAA
CTCCCTCAGAAAGTCATGGGAATGCTTTCCCCACCTGTGC
GTGTACGCTGGTGTCTCTTCGGTTCATCCAAGGAGTCATT
GTAGGGAGGGCTACGTCTTGTCTGCTGCCCCAGTGGTTGC
TAAGTCTTGACAGACACCACTTCTATCTGCCCTGCCCTCC
TGCCCACCCACAGAGATGCGGCCCATTCTGAAACCACCAG
CGCCTCTTCCTTGCCACACCTGTCTCTAAGTGCCACTGGA
TCCCACTGCACAGCTAATTCCCTTTTGCGACCAGCTGGAG
GAACACAAAGCTTATTATTCTTTTAAGACAATAGCTCAAA
AGCGATAGGCTTTTTTCTTTTTTTTTTCTTTCAGAGACCA
ACAAGGAATAAAGGGGCAGCTTCAGGAAATCGAGTTGCGT
TTTGTGTTGCCAGGGGGTTGGGGGCTGGCGAGGGCTGGAG
GGGTTGGGTTACTGGAAGCAAGATTCAAGGGAGCTTTGCA
GAGGTCAACCCCAAGCAGTGTTTGTGGGAACCATCAAACT
GATGACTCTGCTGATTTTCTATAGTGTCATGGAAAAGGAT
TGTAGGGAATTCTTGCCAAGTCTTTAGAAGAAAAGATATA
TATAGCTAAAGACATGTATATTTATAGAGAGATATATGGA
TATATTTATGCCAGTCATGCCAATGAGCTCTGCAACGAGG
AGGGGCCTCTAGAGAAGAGCAGGGCACTGGGATCTCCCTG
CAGCATTTTCTGGCCCTTGGGAGAAGGAAATAAGAACATC
ATCGAAGGCACCTGAATCTGTGGCCTTAATCCCGAGGGGC
CCCACCTCCTGGACTGAGAGGGCCTCCTTAACAAGGCCAA
GCCAGGAGTTTTCCTTTGAACGGTTCAGTCAAATCCCTGC
AGCCTAGAAGACACCTTAGAAGGAAATCTTTCTGGGAGTC
TTTGATCCCTGAGGAACCTAATGTTCAGAGAAGCGTGTGA
GAGGCAGGGATTCCCTATGGGCCAATGCCAGATGTAGGGA
GGGGGCTGATGGGAGGGCTGAGCGCTCCATGCCTAAAAGA
AGGGAAGAATGGCCCAAAATTCACTTTTGCTTCCACCTGT
GGGCAAAAAGCTTAATTGGACTGTTGGGCTTGGAAGGGCC
CAGACCCTGCTTTTAGAGGAACTGGGAGGATTGCCTATTT
AGCTGGGACCATCTGTTGGCCCTCCGCTTAAGCCTGGGGG
AACAGCTGAGGCTTACTGAGAAATTGGGCTAAAGATTCTT
TCCAGAAATCTCCCTGGAACTGCATGAGGCATGTGTGTGT
GTGTGTGTGTGTGTGTGTGTGTGTGTGTACTCTTTGTGAT
TTCTCTGCACCAGCGGATCTCTTGATGTGAGTGAAGCAGC
ACAGGCTCAAGGTGAGCTGGGCGGGAGGCTTTGCTGGGTG
TGCCCAATATCTGGCTTTAACATCTCTCATTCCATCTCCA
TCATGTCAACAACTTTCAAGATTGACTGAAGCATAACTGC
TTGCCTCATCCCCAGCCTGTGTGCCCCTTCCATCCCTGCC
TACACCCACCCCAGTAGAGGCCCTGGGGTGTGATGAGTAA
GTCAGGCTAATGACACTATACCCACCTTATCTAGGGCTGG
CCTTGGTATCCTTTCCTTGTTTTTTTTAAGCAGGGGGTGG
AGATGGGAGGCAGAATATGATTGCAAAACCTGTTTGGCTG
TAGCTACCACCTGAATTCCTCCTTTGCTAGAGACAGCCTC
CCCCTTCCTCCCCAGGCAAGTTGAATTGCTCAGGACTGGC
AAAGAGACTCAGAGTCTAAGAAAACCTTCAGGTTGGCAGA
ATACACATTCTTACCCGTCCCTTCCCTCCTCCCTGTCTCA
ACCCACCCCACATCTATCCTCAGGGCCAGTTAGCCCTCAT
TCCTAAGGAGCAGGCTATCATGTGAACATCTGGAGAAATC
AAGAATGAAAGTTACACTTGAGTAAAAACTTCCTAGAACA
GCACTGTCCAAGATAACATTCTGTGATGAGAAAAAACTTT
TGTATTTGTGCTGTCCAATACAATAGCCATTAGCTACATG
TGGCTATTGAGAGATGGACACATATTCGTGTGCTGAAAAG
CTGAATTTCTTATTTTATCTAATTTTAATTAATATAAGCA
TACATAGCTACCTGTGGCTAGTGGCTGTTATACTGGATGG
TGCAGTTCCAGAATATGAAGTAGAAATAACTTAGAAGTCT
AGGGCACCATGAAATCCTAAAGGAATAGTCTCCATCTCTC
AGTCCCAGTTGAAAAGGGGACAGTTTTGTAAGATGCTACA
GTGCAATTTCTTTTTCATCTGCCCAGAATAAACCAAATTC
CCAGCTTAAAGCATCAGACAGGCCTCTCTCGGTGATCTGT
TTCCCAGGTGAAAGAAACCAAGGGGTGGATAAGCAGGAGT
GGGGCCCCGCACCGCCCCCCACCCCCTGGCACCTGGCTCT
GGCTTCTCGTCGACAGCAGGGACCCCAGCGGGGACGCCGT
GCACAATGGTGCTGCAACTGCGGACATCTGGTTTTCCTCC
CGTCTTTGCCCCTTCATTTCTTTTCTGTCAGCAACGACTC
CTGGCTGTGGATGGTCAGCGGAGTCAACGAGGCCCTGCAG
ACCTCCTTTCCGGCGGCTCCCTCTACTCCCCAGTCCCCTG
CTGAGGAAGTTAAGGGGGAAAGTGAAAAAAAGAGACAGGA
AGGCAGAGTGAGGGTGAAATGAAATGTTAGTGACATTCAA
GAAAGTGACTTCGTGGGGCTCTCACTGCCCTCCCTCCAGA
TTCAGGATGAACCTTGTCTGGTTTATAAGCCGTCAGTGGC
TTCTCCTGTCTGAGTGGCCAAACTCTTGTGCCCGCACCCT
CCATGGCTCACAGCAACACATGTGCCTCCTCCTATATCAT
GGCAGGTCCATCTGTGACCTTTGTTCTTCTGACCTCTCCC
CTAGACGAGGGGGGAGTGCCAGAAGAACTTTCCCTCCCTA
TCCCAGACTGAATACATTCAACCTGCCTCTCTGTACAGCC
TTCCCCAGTCCCTGTGGGTAAACAGGAGGAAGAGAGGAAA
GGCTGTCTTTCTCGAGGAGGTTGGCAGCCCCAGCTAGATT
CCACATGGGAAGAAGTTGTTCCTTTTTCTGATCTTGGCTC
CTTGGCTTTTACTGTCCCCCACCCCTAGCCAGGGATGTGA
CCACCCTGTGAAGCTGCATTAATTCACCGGGTTACTCAGC
AGCCAGATTCTCTTCCGGGAGAGGCTGAGCTGCCCATCCT
AGGAACGGGCTAGAACCCAGCAGTGCTGGATGCAAACTCC
CCACACAGCTCTGCCCAGCTGAAAGGCTGCTCTTCAAACC
CCTTTTCTTACTCAGAACTGCAGAGGAAAGCCGGAGAGCC
CTTGTTTTGCTACAAAACAGCAGAGTGATGGCAAATACGC
CTCAGTTTGCCTATCTGCAAAATGAGGAGACGGCCTCATA
AGGCCCTTCCAGAGCTCCATTCCATGAGTGCAATGTCCCA
ACATCGCCACTTGTGTGGGCAGAGCAGGATGCTTTCAGTA
GCTATGGAACTGCCATAAAATTCTCTTGCAGTTTTTTGGT
GGTTCTGATTTCTTTTTCTTTTCTTTTTCTTTTTCTTTTT
TTTTTTTTTTTTTGAGACAAAGTATCTGTCACCCAGGCTG
GAGTGCAGTGGCACGATCTGAACTCGCCGCAACCTCTGCC
TCCCAGGTGCAAGCAATTCTCCTGCCTCAGCCTCCTGAGT
AGCTGGGATTACAGGCAGGTGCCACCACACCTGGCTAATT
GTTGTATTTTTAGTAGAGATAGGGTTTCACCATGTTGGTC
AGGCTGGTCTCGAACTCCTGACCTCATGATCCACCCGCCT
CAGCCTCCCAAAGTGCTGGGATTACAGGCATGAACCACCA
CATCCGGCCTCTGATTTCTTAAGGAAGAGAGACGAGCCCA
TTGCTTATGTCCTTCTACTGGTTTGATTCATTGTGTTTCG
AGTTCTAAGCTCTGGAGCTGAGCTGAGCTGAGCTAGACTG
AACAGACCATGGTGGAAGAGATGGGAGAGGTACTAAGTCA
ATTTGTCTTTGTTTGTAAAGCAGCTAGAGCAGGGAGGAGT
TGAGATGAGATAATAGAAAGAACTTCCTAAATGGGACAGG
GTCTCAGGGGAGTGTATGTAACATTTCCTTTCCTAGCAAA
ATTTCAAAATAAGAAAGTTGGAGGAGAACATTTGCCTCCC
AGAGCTATTTTTCAGGACATGATTTAAAATTACAGCTTCT
CCTATCTCTCTGCATTCCGCCACTTCCCATCCCTGGACCC
CATCCCTCCCTTCACAGTGAACTCCGGCCCACAAGGGCCT
GGTCTACAGATGGCGGAAAGAGGTGGGCGGTTTTGCCAGA
GAGCAGGGGCGAGATTCCCTCCCAGCCCCTCTCTGACTTC
TGACCTCTGCACCTTTCTTGCTCGTGATCCCTAAATTACT
GAGCTGTCTAACCCTCTCTAGGGAGGAGGGAAGCAAACAG
GGCTGACGGGAGGTGGAGCAGAGAAAGTATGAGGTGGAGG
TCAGGGGTCTTTTCACAGTGTGTTTTGGCAAAGGAAGCCT
GTGGAGCTGCCAGTGGGATTGGACTTTCATCTCCTGAGCT
GGCCCCCTCACTGGGAAAGCAAAAGCTGTCACTGGAGCTG
TGATTTGGAGCATGTGCTCTGGGGAACTGGGTTGCACCCC
TCAGGGTCTGGCCCCCTGAAGGAAAGACCAGAGAACAGAC
AGGGCCTTCCCTGCACCCTCCTGCCACCATCCTCCTCAGC
CTTAGGAGGCGACAGCAGTGCCTGGGAAGGGGCTTGCTCA
GAAGGAAAAGGCTTGGTCTGGCCTGCCTGGGTTGGGAAGT
GGTGGATGGGATGGTCCTCAGGGAACCAGACAGCATGAAG
CTTCTCTGATGCTTCTTATAGCCCTCAGTGTGTTCCAATC
ACTCCCGAGAACCTCCCACATGCATTTGTCTCCCAGCCCA
GCAAATTAAAATCTGAAAGGAAGGAAGAGGTCACAGGCTC
AGAGCCTGGACACTAGAGGTTTCTCGCTGGGTGAGCATGA
GAAGGCTTGGAAGGCTGGAGTTTGGGGTCACAGAGGAGCC
AGGCTCCACCATCCCGTCTCAAACTTGGGCAGGGGGAGAC
CCCAGAAGCTTGACATGGCCAGGGCCAATAGCGGTTCCTC
CCTTTCCCTCCTACCCCCATTTCCCTCATCACAGTCTTTT
TTACCCCTCTTGGGGTATCTTCCATCTCAATTCCCCTCGA
TTGCTTTAAGGTGTGGGGCAATGGTAGCGAATACTCACGA
GGGGCAGAAACTTCAGACAAAATCTCTGAAGACTCACCCG
TGTCTCCACACTTCTTCCACCCCTTGCTAGCTGTGTTAAG
TTAACCACTGTGACTCCCAGTTTCCTCATCTGTCAAACGG
TGTAAATAATAGTGCCTTTCTACGATGGATGTCAGTGTTG
TTTGGATTCAACATAAAGCAGATTCAGAGGGTGGAACACA
GTGCCTGATACATGCAGGTTAAGCATGAGCTCTTGTGTTT
TTGTTTCCCAGGTTTCTTCTCTGTTGGTGGCTCTTTAACG
AATGGCAACAGTCCATACCCAGACAGCCACAGCCACAGCC
ACTGCCACTGCCACAGCCACAGCCAAGGCTCAGGCTATGT
GATGAACTGTTTTCTCTGTCTTCTGCCCCTGCTCCCAGCC
ATTCCGGCAGAGGCGCCCACTCAGGCCTCCCACTGGAGCC
CCTCTCCCACCGCTTGAATGCAGAGGCGTTTCTTCTGCTG
ACAGCCTGAAGACAGGCCATTTTTCTTCTCCTCCCATATA
ATGGCCTTTACTCCTCTACCACTCCACCCCCCCTTTCCCA
GCCTTAATGACTTTAACATACACACAGTTCTTTAAAAAAA
AAAAAAAAATACAAGCCCCCAGTGAGCTGCTCTAAACCGC
CTGTTGTGGAGGAGAAACAACCCAAGCACATGTTCACAAG
TCACTGCATGTGATGACAGGGGGCCTTGTGCTAATTTCCT
CGCGTTTGAAGCCCCAGGGTGGGGGGGGGGGGCGGGAGGC
AGCCAGAGGAGAGAGACCCAGGGCTTGGGTATTTGCTTGT
TCCTTTGATCCTCCTGGAAAATGCTGTAGCATTTAGGAAA
GTATTTCATCCTGGGAAATCTTGAAGAAGCATAAGAAAGA
TGCCTTTAGGCAGGGGTTAGGGGGTGGCAGGGGATACTGT
AGAAGGAGGATGCTACCAGATGACCTTTTCTCTCCTTGAG
ATTCTGAATCCCTACTCTGGCTTCCCTGGGCAGTGGGAGA
GAGGACAGGATCTCCAAGGGGAGGCTCCAGCTCAAGGTAT
TTATGGATTTGCTGAAGCCTCCTACCCTAACACTCACACA
GTTTCTGCCTCCAGTTTCTCTTTGGGGCTTATCTGAGAGA
GGCTAATAGAGCCTCTGGGGCCCTCATCTGCCCCCGCTGT
GGATAGCATCTAGGATAAGCCTCTTCCTCTGATCTTGACC
TCTAGGACTGATGTGTAGTCTATGAACCAAGGGATGGTCT
GGTGGGGGAGTAAGGGAGTGAGTGCTGCCTGCCTCTTGGC
AGACCATTGTGCCAGGAGGGAGGAGGTGCCTGACCACAGG
CAGGTCCGGCAGAAGGGAGAGAGGACAAAGAGCCAAGAGC
CCCGGTTGCACCCCCTAGCATGGAAATGGAGCTGGCTGGG
AGCCAGGTTTTCCTCTAAATCAGAAGCAAATGCACCAAAG
CTGCAACCTTACCCCTTGACCGAGGACGGGAAAGTGCCTG
TCTGACCTCAAGTTATTGGTGCTATTATCATCATTATTGG
TAATATCACCATCATCATCCTGTAATTTACCAGCTTCAAT
GGCGAGGACGCTTAGGCCTCCTCTGGGCTTTCATGTTAAG
AGAAAATGAGTTGTGGCAGCCTCCCCGCCTCTCTCCTCCC
CATAACCACCCACAGGGCCTCTGCCCCTGTCCTCATCACC
AGGGACTCTCTGTAGCCCAGGCCCAGCATGCTGTCGTGCT
TGTGGGGATGCCGTGTGTCAGGGCTTACATGCTAGGGCAA
CGGGGAAGGCCCCTTTGCATGGTAGCACGTGTCCCTCCTC
TTTAAACCAAGAAAAAGACTTTAACCCACACCCTAAACTA
GTGGTTCTCAAACTTAAGCTTACATCCGAATCACCTGCAG
AACTTATTAAAATGCGGATCACTGGGTCCTACTCCCAGTG
TTTCTGATGTAATGGATCTGAGATGCAGCCTGAGAATTTG
CATTTCCCAAATGCTGATTTTGCAAGTTCCCAGTTGATGT
TGATGCTATTGATCTGAGTACTACATTTTGCAAACCACTG
CCCTAAGGGTGAGTTATTGGAACTCCCCTTCTCCTCGCAT
CCTCCTGGAGACAGGTGTTTACATTTTCCCCTCATTCGAT
ACCTTCCAAATTGGGTTCCCAACAAGGAGGCCAAGGGCCC
AGGTGCAGTGTGAGTGCTGCTAGCTCTCACACATAGGAAC
CCCTTGGAGAGAAGGCAGAGGCAGGCAACACCCCTGCCCC
TACCCCTGAAGATTTATTCTTTCATTTGGTATTTCAGGCC
TTCCTCAAAGGGGTGCTGGGGCCAGCCTGACTCATTGTGT
AAACCCTTTTTAGGAACACTGGGCCGCAGCCAAGCTCTCC
TCCCTTAGTTAGGCCCACCCTCATTCTTCCCCACCTGTTC
CTCTAGCTGAGCTTCAGGCTCAGCAGAAAGTGACAATGTC
CCTGTGCACACTCTCCCCATGCCCAGTAGGGAACAGGCAC
CTGGCTGCACATTGTGTACATTAATTTTCAAAGCAAGGCT
TCTCATAACTCTTTGCCATAGCTTTCTCCTCTCCTCTGCT
CCAAAGAGCTCAGGAATTCCGCAAAAACAGTGCCATGGGA
GCATGACCTTTGCTCTTTTTTTCTCCTCTCGGTAGGATAA
AGAGGAAAGAAGGTAGGAATGAACACTTATTATGCTCCTA
TGGAATGACAGAGGCTGTGCTAAATGCATTGCACATCATC
TTCTATTACCAGGAGTGTTTTCTGCCTAATGTTTGTTCAA
GTCCTCAGGGTAAGCCCCCTGTTTTGCAATAAGAGGTTTG
AAATCTCCAGGTATACACTATACACAGATAACAAGAGATG
GGCAAAGTCTAGTCCAGTGATTCTCAAACATGAGAGTGCA
TCAGAATCACCTGACTGCTTGTTAAAACACAAATTGCTGG
GTCCCACCCCCAGAGTTTCTGATTCATTAGTACTGGGCTG
GGGCAGGGCCCAAGAATTTGCATTCCTAACAAGTTCTTAG
GTGGGGCAGATGCTTCCACTCTGGGGACCATGGGTTGAGA
ATCACTTATCTAGTTCTACAGCCCATTGGTTAGACTTTTG
CTGACTGTTATTTTATGTTTAACTCATCAGAACTGTATTT
CCACCTCTAGACCACATTGTACTCTTTCTAAGGTCCCTTG
AGGTCACTAAGGAAAAATGTGATCAGCTTGCTAATTCCAT
GTCGTTTATTCATTTATTCAAAAGATAATAATCATTATAG
TAAACACTCATTTAGTGCTTACTAAGTGCCACTGTCCTAG
AGCTTTGCATGTATTAACTCTTTTAATCCTCATAAATAAT
CCTGAGGTATCTGTAATTATTATCCCCATTTACAAATAAA
GCAACAGAGATATAGAGATGTGAAGGTTACATAGCTGATC
AGAGGTGGAGCAGGGATTCAAACCAGGCAGTCTAGTTCCA
GAATTTGTTTTGCTAATCAGTCCTCTGCATGGTGAGTATC
TGTTTTGAGTTAGGCACTATGCTGGATTCTGAACGCATCA
GGTAGGAGAAATGCAAAAAGGTGAATAAGTCACAGCCTTT
CCTTTAACAATTAACAGTGTTTAACAGTTACAGCCTTTCT
TTGTATGAACAATTGGAACATCATAGAATAGTACCAAGAC
AGAAATCTGTATCCAGTGCTGAGGCCCTAAAGCAGGCAGA
ATGAATAACTAGGTCTGGGAGAGTCGGCAAAGGCACCAAA
GAAAAGTGTGCATGGAGCTTGGTTTGCAATGCAAGGAGTT
TTGAGTTGTGAAAGAGGCAAAAGGCCATTCCCCAGCAGCA
GCCAAAGCAGTCTGTGCAAAGGCACTGTGGTGAACTGGGC
ACAGCAGGTTCAGGGGACTGTGAGTGGTTCAGTGCTAGAG
GAGCCCAGGACTCAAGGAGGGAGGGAGTAGGGCAGAAAGG
AAAAGCAGCTGACAGGCAGGCTATGGCTACGTTGTCAGCA
CTCAAGAGTTTGGACTTTGGTTATCAAGGGGAAACCATTT
AAGGTCTTTGGAGCAAGCGAGGGACGTAATCAGATGTGTC
ATTTTGAAAGGTAACTCCAGGTTTTAGCTTTTAGTTCAGC
ATGGGCTACATGAACAGACACAGCAGGAGCTGGCCTTCCC
TCGCATCCTCAGTCACTTACGTCTCCCTGGGTAAAATCAC
CCTCTTTCCCTGGCACTTTCTGTCTACCTGGACAGCATCC
CCTTATTGTCTGTTTCTCACTGTGGGACTTTTTCTAGTTG
ATCTTTTCCATTTTTCTCAAGGCTTTTCCAACCTGTACCC
ACCTACCTCTGACCTTGTCACTCATTAATTTTGCATCCTA
TTTTTCATGACCCCAAGATATCTGTAGCAATGTTGTTTGT
AGCCTAGAAACCCATGCTTAGGTTGGCCATGGCTCCTTGC
TCTGGTAGGTAAGGGCAGATGTGGATTCATGCATAATTTG
AGGAGTAAAGAAGGGGCGACAGCCTCTTCCTACCCATGCC
CGTGGAAATGAATGAGTCTAGAGTTAGTTGCAGGCCACTG
GGACCCCTCTGCAGTGCTTACCTGTCTCACTCAGCTCTTG
TCATCTCATTGGAAAGGCTGATGGGAACCAGTACTAGAAG
CGCCATCCCGGGACCTTTATTTTTTCATCTGTGAAATGGC
AACAATTCCTTACCTGTTTATTCCATAGTTATTGTGACCT
TAACTCAAACCTGACTTTGAAAGCCTATTGTAAACTGTAA
AGCACCAGACAACTATGAGAGAGAAGGAGGGTACGTAAGG
CTGGTTGGTTCCAACAGAAACAGAATTGAGCCATCCATCA
ATTCACTTCAGACAAAACCCCAAGATACCACGCAATGGGA
AGCCAGCCAGGGTCCAACCCTATAACCATCCCAGTGAGTC
CCTAGGCACCTTTTAACTATGTTTTGAACCATACTGTCCT
CTGTCTCTGGCTGTTAGGTTTTCTTAGGCACTCTCTTAGG
AGGACTGCCTTTCTCCAGCCTGACCTCTGCCCACCAGGGC
TTCAGGTTGTTGCTCCCAGCCCCCTCTGGGGCTATGGATG
ACCTTTCCAGATTTCCAGCCCATTCCCCTGGGGAGCAGTG
ATTCCTATTATAGAGACAGCTGGCCCCAGGACTCCAGCTC
AGGCTTCTCAACAAAGGACTGGACCAAGAAAGAGAACATA
GTTGCAATCAGACTGCCTAGACTGTCACAGGACACAAGCA
TAGTTTAGTCTCCTCTACCCCTATAGGATCCTTTGGAGGC
TGTTTTACATTCTTCCTCTTCCTCCAGGCCAGGTAGCTTC
TATCTCTTCTTACTTTAATGCTGGAGCCTTTGTGTCTTTG
TTCAGAGGACGCACCAGCCCTGGAGGGATACAGTGGGGGA
ACAAGAAGGGACCTCCCCCGGGAAGGAAGGACTCTTGCCA
AGTGACTGGCTGTATTCCATACTGGAGGCCACATTTCACT
GTCGGGTACTCAGCTAGGATGGGTGGACCCAGCTGGAATG
TAGGAAGACTCACACTTTGTTCTTATCACATCCCTGCCCT
CTTCCCCTCCACCCTTCAGCTTTCTTTCTCATCCTCCCTT
AGTGGGGCTCCCGAGTGCTCTTCAGGTACAGGGTCTCCAG
GTGTTCCAGTTCACTCATCATATACCTTTTCCCCCAAAAA
GATTCCCAGCAGGATCAGCCAGTCTGCTCACTGCTGTTGA
GTTCTGGGTACGGGAGCTCCCACAGAGCTGCTAGTGTGCA
AAGTCCCAAAAACAGCTGGCTCCCAGCTGTCCCAGCTCCC
CCAAAGGCAGCAAATGGCCAGGGCTGGACAGAGAGTTCCC
AGCACCAGGGAGGTATCAGATCAGCATGGGCCAAATCCAA
TTTCCCTTGCATTCCAGAGGCATTGAGGGAGACCAGGAAA
CACCAGCTCATTTCCTCGGGGAATTTCTCTTGTATCCACC
ACTGTTGTCACTTTGCAGTCGTGAACTTGAGGATATACAG
GTGGGTGGACACATGAGGAGGAAAGAAGGCCTAAGGGCTA
GTGTGGAGCAGGGGGTGCATTGTGGGGTTTGAGTTTCAGA
ACTATAAGCAGAGGAACTGGGCTGGGCCTTGAGCAGAAGT
GCCTGGTGACCCCTGTGGCCCTGGTGCATGGATCAGCCTA
TAGGGGGCATGGGAGCTCCTCAGCCTTCCCACTCTGATGG
CTTAGGTCAGCAGCCTTCACCTGCCTCTTCTGCCCTTCCC
GCTCTCCTCCCCTCACTTTGTCTTCTACCCCTCCTGCACA
CCTCCAGCCCGCCTCCTCCATATGGTCTCCACATCTGGCT
GAGGACCATCTAGAGAGTTTTACAATGCCTTCTTCACTCT
CTCCACAGCCCTTACCTCCTCCCACCCCCACCCGCAGCAT
CTCCTTCTGACACTGCCTTCTGTGTTCCTCCCTGCCTCCC
CCAGGTGCCTCTGCAAGAATAGAACAAGCAGGCAGGCTTT
CCAAAGAGTTAGCCCTTCTCTCTCCAGCCCTCAACCCTAC
ACACAACTGTTGGCTGCCAGGCCTTAGCAAGTAAGTCCCC
GCTCCTCTCTTTCCCATATTCGAAGCTCCTCACTGACAGG
AGCTGAGGTCTGCCAGTGGGCAGGACCCCTCCATGACCAG
GCAAGTGGCCTAGACACATTTGCAAAACCCAGTCACATCA
TGACTCAGAGATTCTGCCTCTGATCCAAATACCCTTCTCA
GAGGGGACTTGGCACAAAGCAGAAAACCCACATATTCCAA
CTTCTCTTTTTTTCAAAGCGCTATCTCAGTGGGCTCCTAA
TTCTGTCTCCAGCATATGTGCTTTTGTGTGAGTGGGGGTG
CTCACATGCACCACATCTCAGCATCCTGGTACCCGCGTGG
CATTCCCAGGAGGTACAGAGGAAATGAAAGTCGAGCAAGC
AGCAGCAGATGTTGCTGGAGTTCTTCTTCCTGGCTTGGTG
CTGCTCATCCTTCTGCAGGTCAGGCTGGTAATGAGAGGAT
TAATTTTAGTTCCTCTCCTTCTTGGCCCCAATATGGCTGG
CTAATGCTAGTTCAGCTGATAACATTTTCATTGGCAAATC
CTCCACCCACCCTTGAGACAGGCTCAGCATGCACAGCCCC
AAAACCAGATCTGCTGGGAACAGGAGCCTTGGCCCTTATT
CTTGGACAGATGTGACAGCTTGGTAGCAAATAACCGATCC
TTTGTCCCCTTGCTGGTAGAGTGGAAAGAACACTGGACTG
GACTACAGGTGAATCCTGCTTGGCCGTGTGCTAGCTATGT
GATCCTGAGAACTTCACTTGGATTCTCTGAGCTCCAATTT
TCTCAGTTTTTTTTTTTTTTTTTAAACGGAGTCTAGCTCT
GTCGCCCAGGCTGGAGTGCAGTGGCGCGATCTCGGCTCAC
TGCAAGCTCCGCCTCCCGGGTTTACGCCATTCTCCTGCCT
CAGCCTCCCGAGTAGCTGGTACTACAGGTGCCCACCATCT
CGCCCGGCTAGTTTTTTGTATTTTTTTTAGTAGAGACGGG
GTTTCACCGTGTAGCTCAGGATGGTCTCGATCTCCTGACC
TCGTGATCCACCCGTCTCGGCCTCCCAAAGTGCTGGGATT
ACAGGCTTGAGCCACCGCGCCTGGCCCAATTTTCTCAGTT
CTTAATGAACATAATAACATGGGATGCACAGGGCTTGTTG
TGAGGATTAAATAAGATAATATATTCATATGTAGTAAGCG
CTCAGGAAATGCTAGATTAAGTCTGAAATCTAAACCGGGC
TCACAGTGCAGGAAAATAGAACTGCAGACTTTTTAAGAGA
CCTTCAAAGACTCACTAATCCAACATCCTTGATGTAGCAG
TAAAGGCATTAATACTAGTGGCTGTAATACTAATAATCAC
ATATGATGTTTTCTGTTCCATCTACTGTTCCAAGTACTTT
TATATATATATATATATATATGTATGTATATATGTATATA
TACTCTTAACCTTGCACCAACAGGATTCGAAATGAGGAAA
TTTTACAAATGAGGGCATTTGGCTTATAGAGGCTGAGAGC
CTTGCTCTCGTTAGTGGTAAAGCCAGGAGTCCAATCTAGC
AATACTGGTTGTAGATTTTGCTCTTAATCACTACCCAACA
CCGCCTCTCAGACGTGCCAGTGAGGCAGTTCCAGCCTAGA
GGGCATAACTTGCTCACAGTCACCTCGCTCTTAATCTTCT
CCCTCTTAGGCGTGGGCTCTTTTGGTGACGTTGAGCTGAT
TAGTTATATTCCTTGGGAGCTGCTAGAAGGACCTGTTTTC
TGTAGCCAGCCAGCCCTCCCCAGAGTATCCCAGTTACCCC
TTTCTTCTCTAATGCTGCCTGAAAGTGTCCCCTGAACACA
AAAAACAGCTTCGTGCAGGCTCCTGCAGACACTCGGGTAA
GGCCTGAGCACTGTCAGCCCTGTCTTCTGCCAAGATGGAT
AGTACTATCGAAGGACATGATGAGATCAGCTCCCTCAGCC
CTCCAGAATCTGTTAGAAAGAGAAGGTAGCTTCCTTGGGA
TAGTTGCCACCCAAGAACTCAGAAGCCAAGCTTTCCAGCG
GTGAGATAAGTGTCAGGGCATGTGCTCAGCTCAGCCTGCC
CAGAGCTGAAATCAGACCCTTGTGACCCCGAGGTGTCATC
TGCGGATGTGGGCAGTGCTGTGGGCACAACTAGCAGGCAG
AGGAAATGGAAGAGGAAGGGGCAGCGATAACTTGGAAGTA
CTTAGGAATTGTTTCTAAAAGCAATGTCAGAGTAGAGACC
TAGAAACTGAAGGAAGAACTGAACACATTTTTCAGAAAGC
AAAATCCAGGGATCCCTGGCCTTTCACAATATGACCCCAC
CAACCTTTCCAATTCCACAGTACTTCCTCCAACCCAAAAC
ATTACCTCTGCAAATAGCAGAGCCCTAAACAGTGGTTTTC
GCACAGATCTGCAAACAATATGTGCATCTTTCCTTCGGAG
CCACTCTTCAGGCTGCTATTATGTTGGTGCAAAAGTCATT
GTGGTTTTTGCCTGTTTTCCCCCAGCTCTCTATTTTGACA
CTGCTTTGCACTTATCTCACTGCACAACATTGGTGCAGAA
GTAATTGTGGGTTTTGACTTTTTTTTTTTTTAATGGCAAA
ACCCACAATTACTTCTGCACCAATCTAATAACTGCTAAGA
TGTACTGAGCACCTACTATGTGCCCCAGGCACTATGCATC
ATGTGCATTTTCTTAAATTAATCCTCACCACATAATCCTA
TTAAGGTAGGAGCTATTATTATCATCTTAAAAAAAAATAC
TTTCTTTTTGTACAGGGTCTCACTGTCACCCAGGCTGGAA
TGCAGTGACGCAATCATGGGTCACTGCAGCCTAGATCTCG
TGGGCTCAAGCGATCCTCTTACCTCAGCTTCCCAAGTAGC
TGGGACTAGAGGCACATGCCACATCATGCCTGGCTAACTT
TAAAAATGTATTTATTGTAGAAATAGGGTCTCACTCTGTT
ACCCAGACTGGTGTCAAACTCCTGGCCTCAAGCCATCCTC
CCGCCTTGGTCTCCCAAAGTGTTGGGATGAGGCGTGAGCC
ATCTTGCCAGGCCTATTACCAACATTTAATAGTTAAAGAG
ATCAAAGGTTAGCAAGTAGGTTATGTAACTTAGGCAAGTT
TCTTAAACTCCTAGTGCCCCCATTTTCCTTCTGCTACAAT
GGGGGACTAAGAATTTTATTTTGAGGATTAAATGTATTTT
GAGAATTAAATGACAGAGTACATATCAAACCTTTAAAATG
TATCTGGGCTATAGTAAGCATTTAGTAAAAGTTAACTGTT
ATTATTATCATTACTGCATTAACCATCTCCTCTGATTGAA
AGTACCCCAGCCCTTCCCCAGCATGCTCAAATCTTACTAG
TCCTTCAGATTCAAGCAGTGACAGTGCCAACATGGCACCC
TGCACTACCACCACACTGCTCTTCTTTGATAAGGACAACT
TGCCTCTTCCCAAGTCTGTCAAATCCTAAGGAGGCTTACC
TACTTACCTTTAATCTATGTCCCCTGGTTCAGATTGCAGC
CCATCACGAGATGGTACCGCTCGTTACAGCCTGTGTTGGG
AATAACACCCCCTCCAGGAAGTCTTTCTTCCTCAGCCCCC
ATTGATATCCCTGATTTCCTGCAAGACCATCCTCTATAAT
ATTCAGCGTTTGCTCACTGGCATTACTTCTTGTTATTTTT
CTTCCTCTGTCTTGCCCTCTTCAATGGATTGTAGGATTCT
TGAGAGCAAGGACTGTATTTTATTTTATTTCTGTTTATAC
TGCCAGGATATTTATCACTCCAGAGGCACTTAAACCACTT
GTTGGTTCATGCATCAACCAATAATGGTTAATTGTTCATT
AAAAACAATGTAGATTATAGGGTAAAAGGCGATTTTTGAC
AGTACTTATTCCTACTTCAAAGGCCAGAATAACACTGGGG
TCATGAAATCATACCATGAAACCTATTGGGCTTTGATCAC
ATCAGATTCATTCCATTTTCTTGTGCTTGGTTGAACTAGC
CCCTTATGAACATGCCCACAGACAGGCTCATGCCCCAGCT
CTGGCAGGCATCCAGCCCCACAGGGCCTCCTGCTCCCCTG
CCTCTGTGGGTGGCTGTGCCTCTCCTCCCGGCCATGGTTC
AGATCCACCCACCCCTGCTTCCCCCTGCCTGTCAATCACC
AGTCTCTGGAGATGGTCCCCAAGGCCCATGCTAGTTCTCC
CCAGCCTCCAGTCACAAATGACTGCTTCAAGGCAGGCTGG
TCTTTGTTTAATGCTCCTTTCATTTGACTTTGGGCTAAAG
AGGAAGATAAATGACACTCTGTCTCTTTAAGGTAAAAGAG
AGGCATTAAAAAAGGCCTATTTTTTTGCCTTTTAAGAAAA
AAATCCTCCAAGTTATTAGGGGAAAGAAAATCATTTGACT
TAAGCAGCCTCTGGCAGTCTGGTGATGCTGAGAACAATAT
ACCTGTCAGCATCTATCAGGTTTGGAAAACAAAGCCATCT
GCATATGGGGAAATGAAGGGGGGCTGGGGAGTGAGAAGAG
GTGGTGAATATCTAATGAGGGATGCACAGAGCACCCCACT
CCTAGCTGGGAAAGTTCTGGGAGATCCTGATGTCTGTGGT
TGTCAGCGACTAGAAAAGTCTAGACATTTAGGGAGGGAGC
ATTAAGTCTGGACTTTCAGACTTTTTCTTAATAGTCAATA
CAGATTTTAGAGTTCATCCAACCTAAGCCATCTTTTTTTT
TTTTTTTTTTTCTTTTTGTAAACTCAAGACTGTAGAAGAG
AAGTGACTTGCCCAAGGCTATACTTGATTTGCGCCATAAT
CAGGGCTAGAATCCGGGTTCCCTGGCTTTCTGGGTTTGGT
TATCCTGTCTGCTGACAGAAGCCCCTTTTCTCACCTGTTG
AACACACTGTTTCTTGTCTTCTTCCTGTCCCCCAAATTCT
GCCCCAATCTTTCTTTCGTTCCAGAATCTCTCCCTGTGGA
CCCCAATGTGACTTTCCAATCCGAGTCTTCTGCCTTCCTG
GTGCTCCAGCCCTTTGTCCACTTGCCCACCAGGCATATCT
TCTAGGACAGGGGCTCTGTTTATTCCCAAACAGGTCCATG
TACACTCAAAATAGACTTTTGGGTGCAGCAGTAACTTGCT
CCGGGGCTAGGTCCCAGCAACATCAAGTCTGCCATGGAAG
ACAGAGAAATATCCCTGACGAGTTAAAGGTCTGCCCACAG
ACAAGGCTGATGGTCCAGACTTGTTGATCGTGTGTGACCT
GTCTGAACTCTCCTGTGTCTTGTCATCACTCTGTTAATCT
GCACTTGTTTGTCAGTTTTTGAATGTGGGCCCTGTCTGCA
TCTGCAGTGTGCGCCCTGTCAACTCCTGCCTGCCCTTGAC
TCCCAAAGGTCAGTCTCAGAGCCTCTTTTTCCCTTGAGCT
CTCTCTGGGGCACATGGAGGAGCTCAGTGCGGGGAGGAGT
CTGCCATTACCCCAGCCCAGCTGTTTCATGTTCAATAACT
TGGTCTGACAGCATCCACAGGCCAGAGTGAGGACAATCAA
GACCCTCTCTAGGGAGTTCATGACAAAGAGTGCAAGCCAG
GTGGGTGATCAGCTTGGCCTTATAGAAAACCATTGAAGGG
CAGGGTATCTTTTGAAATGAATATGGGGGTGGAACTGAGA
GTCCATGATCCTGGAGGAGCCTGGTATTCTGACTTCCAGA
GGTCCCGCTTCTTGTGCCTGCTGAGAAGTCCTGTTTCTCT
GGCCTCATGTCCTGGTTGAAATTGAGTCTCATTGAGGTAG
CATGACCTGGCCACAAATGGCTCATTAGAACTGTGTTGAG
CCATCAGTCTCTCAGGAGCAGTACCTCTCATTCTTAAAAC
ACACACACACACACACACTTTATCTTCTTTTTGTCTTTAT
TTTCCCTTTTAAAGACTCCTAGTCTCTTAGGGCCTGCCGA
AAGCAGCAGATAGAACCTTTGAGTCAGACACCTGAGTTTA
TATCCCAGGCTGGCTGTGTGCCTTGGGCAAGGCACTTACT
CTCTAAGCCTATTTGTTCTTCTGCAAAGTGGGGGCAATAG
ACTTCCCCACATGACGTTATTATATGAATTGAATAAGAGA
TGGAATATCATTCATTTATTCAGTAAATATTTCCTGAGCA
CCTCCTATGTGTTGGTCACTCTCCTAGATGTTAGGGATAG
ATCAGTGAACAAAACAGATAGCACCTATTGCATTCTAGTG
CCCTATTTTAAATTGGAATGTGTGTGTTTTAACTGAAATC
TGAGGGAAGGATTTACATCCTTATACTCCATTCCTCATCT
CTGGACAGAATACCTCTACTTGCTATCCAGATGTGGCTAT
ATGTGAAGAGGAGAAAAGAGAGGGAGAGAAACATGAACAT
TTAAGGAGGACGACTTCTCCTAAATTACACCTTTTAGTCC
ACACCGATGGTGTAGGTGTCACTGTTCCTACTTTTCATAT
AAGTAGATGAAAGCCCCAGAAGCTTACAGAACTTGCCCAA
GGTTTCACAGCCCATGAGTAGCAAAACCAGGATTTGAACC
ACAGCCTTCTGACTCTAAAGACCTGCCTTTGGATTCCATC
AAGTTGCTCCACATAGCACATTCACTTTGTCACTCATCTC
AGTATTAATAACTCTGGTCCCCCAAGCCAGAAAGCAATTC
TGTGATGGATTTGGGTGGGGTGGGGTGGGGAGTGGCAAAT
GGGGGGCCAGCACGCAGGTGCTTGTGTTTGTGTCTGCTGA
GTCTGTGTATGTGTGTGGGGTTTCAACGACAGGGATCTCA
GTAGGGAATTGGTATTTGGGCTGCTAAATAACCACAATTT
GTATTAAGCAGAAACACAGTCATTATGCACCACGTGCGGG
CTGCTGCTGCTCACTCACATTAGGGAAGAGCACAGCTGAT
GGCACTTTGGCCTGTGGTCTGGTGAAAAGCTTCCACCAGG
GGTCCTGAGATGGCCTTCTGGGGACAGGATATTGGGAGGA
GGTGGTAGGAAGTAAGAGGAGCAGGGCGCTAGGGCATATG
CACCTCAATTTCAGGAGACGTGCTCCTCGCCTCCTGCCCC
TATGGGCCTCTCATCCGTAAGGCCATTCTGGTTCTCATTA
ACACAAGTAAATACGCATCCCAGCACTGGGCAGGGGACAC
ATGTGTTGATATTTAATTATATAGTATGCGCTGAGCATAT
TATGGCTCCTCCAGGGAATGGCAGCTGCAGACAATGAGGT
GCAATGGAGTACATTCAAAACTACTTAGTTAATTGATGCA
TTAGCGGCCCACTTTGCTGTGAGGGGGGTGTGGGAGAGAG
GGCAGAGATTTTCCTAGTGTTCTTTTCTCCCTTCCTGTTC
CTCTCTTCCTCTCAGCCTTTTCTTCCAGAAACTATAAAAT
CGCCATAGTCAGGGGAGTCCTCATTAGGAACTGTGGTCCA
GGATTTACTGAGAGAATAAGGTTAAAATTCAGCACTGAGA
TAAGTGAAGCTTGGAAATCATACATGGATTTCCTTTGCCT
AGTTGATGCTTATCCCCAGCGACCTAGAGATGCTGGCAGT
CAGCTAACTGACATTCCAGCGTAGCCCCAAGCTCTGCTCT
CTATTTTGGGAACTCCCTTTCTCATTCAGTAGCCCCAGGT
GCAGACTCAGGTGTGGAGTTGCAGCAACACACAAAATTCC
ATTGTGCTAGGAGCTTTGTGGTTTGACGTGAGGAAGAAGG
AGTGCTATGCCTGACCCAGGTGAAGTGTGAGGAACCGAAA
CCAGAGGTTTAGAATCCATCTATTTAGAAAGAGACCCTTC
CCTTCTAGGTTTCTTTCAATATGTGTTCCCCTCTCTCCTC
CCACTCCACACGCCACCTTTAATTTTTACATCAATGCATG
AAATCCTCATTCTGTGTTCTTTGCAGTTTTCATTGTTATA
AACTTTGTACATTTGTTAATTTTCCTTTCCTCACCCTGGA
ACCCGGGGACTTTATCTCTCATTCTTTTGAACTCAGAGGC
ATTTTCCAAACTGCTCCATGTACATTTGTCATTAAGCCTC
ATAGTTACCTATATTGCTCCCTCTCAAAACAAGCTGCTAA
GATCGAGGACTAGATCATACTCAGCATTCTGTGCATAGCA
CCATACTTTGCACAGGAGGCATTCAAGCTGTATTTGAATG
CCTTCCTTATCGGATCTTCAGGAAGTACTTGCAGGTCAAT
GATCATGTCTTTTTGTCTTTTGGGATCCCTGCTGCCAGCT
CAGTGGGCTGAGCCTGCTGAGGGTTCAAGCAATGCAGACC
AGTTGGCTGCCTTAGGTCCAAGCCAGCCTAACGTCTGCTC
TTAGGGCAGTCACCTAAGCCAGAAATCTCTCGGAGAGAAG
GTGTTTTAGCAAATCTGTGACCAGGAATACAACTTCTGTC
ACTAATTGCTGATGTTATCGAGATTTTTTTCCCTTTTTCA
AAACGTCACTATTTGTGGTTGATTCCTTTCTATGTTGTGT
GTTTAATCTGCCCTTATCATTTCTTTGTAGAGGTGGGATA
GTGGGGAAGGAGAGGTTCCCTTTTCAGAGTTCTCTCTCCT
TGGGCTGTTAGAGATGGGGTCTGCCCGTGGGAAGTAACTG
TCAGTTCATCTGTATGGAAGAAAGAGCCCTCAGTTGTAGC
AGGAAGTCAGACCTTAGAGGGGACCTTTCTGAGCAGGAGA
GAGGAGTACAGTAAGCACTGAATCAGTTTGTCAGTGGGAG
TTGTAGAACATTTGTTCTCTCTGATAAAAAAAAAATGAGA
CCCAGATGTCCTGGCCCATGTGAGAGAGGATGAAGTCACC
GGAGACTTGAGGCCGCTCTCAGTCCTCGGACTCCGTAGTT
CTGAGGTGAGGCAGGAACGCCAAGCTGAGGTGAGGCAGAC
TGCTCAAGCTGCCTTCTGGTCCTGAGGGAGTGGAGACTAA
GGACCCCAAGACCAGCCTAGGGTTCAACCAGCCCCAGACC
ACGTAGGGGCAGCTGGGCTTGTGGGGTTTTAAGACAGATG
AAGTTGAAAGAGGCTGTTGAGGAGAACTGCCCCATTGGTG
TTTTCCTGATGGGAGAGTTGAGGAGAACAAAATCGTGGAG
AGAATGGAGGATGCAGGAAGAGCCCTGGAGAGGACATCAG
AAAGCCCTTACTGAAGTCCACACTGCCACTTCCTAGATGT
GTGACTTTGGGCAAGTCTCGTAAACTCGCAAAGCCTTGTT
TCCCCAAATATAAAACCGGGGTAATTATCCTCACCTCATA
GGCATGCTGTGAGGCCTCAGTGAGGTGTTCTATGTAGGAA
CACTCAGACGCAATACAAACATTCTCTAAACACCGGGTAC
TATTACTTCCTCCCATCTGAGACTTAGTTTCTTTTCCTGG
GTGAGAGAACGTAAGCTACAAGATGAATGAGGGCTTGGGT
GCCTCCACCAGAGATCTGCTGGCATTGCCAAGGATGCCCA
AGCCTCAGGCTGAGAAGGAGGGAGGCCAGGTGACTGCCAT
GGTCCTCATTCGCTACATGGCTCCCCAGGCCTTAGAAAAG
AGGCAACATTAATCCCTCCATCTCCACAGACCTTTGCCAA
TCATTGCAGCAAATTCAAATGGAAGGCAGAAGAGAAGTGG
AGGGTCCAGCAGCTTTGGTTCCATCCCTGACTTCCCGCCC
CAGAGGCCTCTCATCACTGTAATTCCCCTGGCAAGGCCCC
CACCTAAGCCTCTTTGCTAACAGAGTATTTTTAACCTGCC
ACCTCCTTGCAGCTTTGCCGATCTGCAGACAAGGGTCCCA
GTGAGATAAGAGAATCCATTAGTGCCGCTAGAGTCAGGCA
GCGCCTGCTAAGTACGTCCTTAGGAGCTCCCTCCTCTGCC
CCCAGGGAGCCACTGCTGGACTGACACCCAGGGATCTGAA
GGCGAGGCGGGCTGGGTTTGACGCCTGCGTGAAGGGAGCT
CCAGCTTCTTCACTCAGCCCAGCCTCTAAAACAGAGTTTT
TATTCTCTTTCTTAGGTGTTTTCAAAGATGGTCCCTGCCT
TGTCTTTTTAAGGAGCCAAATTATTCCACTTCTAAGGGTA
TCAGATACTTTCATAGTCCCTTTTCCCTCCAAATTCTGTG
GGGATTTGGAAAGAAAGTATCTCTTAGAAGGTGTCTGGAA
CTGGCCCTCAATGGAAGACACCACCAAAAAGCAACTGGTA
CTAAAGCTCCCTGTGAGAGGGAAGGGAAGGAAGACTCACC
TCTGCTCTTACCTTTTGCATTAGGGCATGGGGAGCAAAGA
ACTGCAGAGTCCTGAACAGGGTTCAGGGAGTAGGGGTAGA
GCTCTTGTTTCTTATCTTGCGCCTCTGCAGGTAGATGTTG
GTGGTGAATGGGGCAGAGGAGGGTTTGGGGGAACAAAGAA
GAGGCAGAGGTGGATTGGGCTGGGAGGGGCTTGCCCAGGA
AGGGGAATCAGAGATCTCTTCCTCTGCAGCCTGCAGGGTT
AAAGGTGTCCCCTAACCAAATGCTCTCTAATGGGGCGCAC
ACACACCAGCCCCTTCCTGCTAAGGTCAATTTCCATGCTA
AATTGTTCATTATTGCCATGCGGCAAAACACCGTATGGAA
GCGTCAGAACCCGTAAGTGTGGGCAAAGTGGACAGGTGAA
CACATAAATACATCTGCCTTCCTGTGCTCCATGGGGAGAA
GCAGCCCCTTTGTGGGAGGCAGTGATGAGATCCCACCATG
CTGACATCCAAGAGTGGGAGAAGGGCAGCCGGCCCAGAGG
CAGAGATCATCAATTCATTTAGCAAGGGTTTATGGAGCAT
CGACGTGCCAGGCACTGTGTTCAGCACTGGGGACACCGAA
CTCAACAAAACACAGGATGGTTGCGAGAAAGGACACCAAC
AAGTGGTTGCACAAGTAACTGTTTATTACATGGCTGGCCA
GTGTTGTAGAGATGTCCAAAGTCCAATAAGCATCATGGAA
ACCTGTAACTAGGGAACCAGAACTACTGGGAGAAAAGGGA
TCAGGAAAAGGTTCCTGGGGAAGCAATATTTAAGTTGAAT
TGCAAGTGCTTTGTCAGCCTCGCTGTCTCATCCCTAATAT
GCAGTTTAGAGCTCCCTACCCCATGCCCCTTGGGGCAGCC
CATCCATGTTTCCCACCAGCCATCCCGGGCACAGGTGAGC
TCTGACTCCCCTACTGCTCCCTCTCCCTCATTTCCCACAT
TGAGTTTGTTGCCAAATCTTGTCTGTTCATCTTTTCCCTC
ACCTGCCCTCCTTTCCACCTCCCCCCACCACCCCAGGCTG
AGACTTTTTTATTATCTGTTCTTGAACTTGTGCTGGCTCC
TGCCCTGCCTTCTCTAAGTTAGCTTTCACATTTTTTTATA
TCATTTAATGGCTCTCCGCAGCTTGTAGGTAGGGTATAGC
TGAGTCTCTTGAGCAAGGTCTTGGCATCCCTCCACCAGAA
ACACTTCATCCCTCCCTACATCCCTTCCCCATGCCACTTC
TGCCACACTCACACCCTGTTCTTCCAGCTTTGTCAATCCC
TCCCTCCTCCCTAAGTGCCCCCGTGCCTTGGCTCAAGGCT
CAGTTCATGCCTGTGCCTTGACTGAAGCTGTCCCTGCCAT
GCCTTCCTACTCTCTGCCTGAGGAAGTGCCCTGTCCTTTC
AGGCTTAAGTTATATCACACCTCCTCAGTGAAGCCTTCCT
GATTTGCCCCTCTGTAATCCCACGTTTCTTATCATTGGTT
ACGGCACTTAGCAGAGTCAGCCTTGTATGTGAGTTGCTTA
TATTTCTTGGTTAAAGGCAGTGTGCACAGGGCTGAATGTT
ACAGACTTTGGAGTGGGATTATTTGAGCTCAAAACCTGGC
TCTGTTCTTACTAGGAATATAACTTTGCACAAGTTACTTA
ACCTCTCAGTGCCTTACTTTCTTCATCAGGCATACAGAGA
TAATAGTAGCACCTACCTCATAGAGCTGTTGTAGGCATTT
AATGTCTTCATACAGGTAAAATACACGGAACAGTACCTGT
TTGCTGTTATGTTTATTTCATAGTTTATCTGCCTTCCTTG
CCTGATTGTGAACTCCTGGAGGTCACGAAGCATGCAGGAT
TCATCTTTGTACTCCCCTAAAAAGATTCTGCTTCTCCCCA
TAGTCTTCTCAAAGAAAGAAGCACAAAGGGCCAAAGCTAG
AAAGGACCTCAGAGCTCACCTTGAGTAGATGCTAACTTTA
CGTATCAGTCAACTGAGGCCCAATACACTGAAGGACTTGA
GCAAATCGCACAGCTAGAAACAGCTCTCGAAACCTAGCAG
TCAGGAATGTAATACCCAGGTCTAGCTCACTTCTCTCATG
CTCCCATACAAATGCTATTTCCATCTCCTCTTCAGAGAAG
AACAGATGGTTAGTGTCATCTCCAGTCTTTCCTTGGCATA
TCACTGAGCCACATTTTCCAATCATCCTCAGCCTTCTGCC
CTTCCTGCTAATGGATGTCAGCTGTCCCGAGCCCTTTGGC
CTTTCTTAATGAGGCAGGTTTTTCTACCTTCCCATCAGGG
TGCTGTGCTTCTACACAGGGTGCTGCGTGTTCTTTAAACA
GAGAGCTCTAAGGAGCTACAAGCAGGATTTGCACTTGGCC
TCAGTGGAGACTCCAGGATGAAGAAGCGGAGAGATCAAGT
CGAGGCACACATAGGCTGGCTCCTGCTCCCCGTCTCCTCC
CAGCACCTACCCTGCCAGGCACCCAGGCCACATTCAGACT
CCTCCTTTTACTGTGGATTCGATACAATCTGGAAAATGCA
TTAAACATGACACAGAGTAGTTGACGCGTAATTAATAAAG
TACAGATTTTGGCTGGAAGCCTCAACTTAAAATAGCACCA
TGACTGTGAAGAAAGGGAGGGCAGGGGAGAGAGGCTGGAG
ATGCATGCGATGAGAACCAAGACCGTTATCTCTGAGAGTA
ACAGGACCACTTTTCCCTCCAAAGCACCCTGAAATTAGGG
AGGGAGGAGAAAGATAACAATATTTTTTATTATTATTAAT
GAGATGAAGCTGAGGCTGAGAGAGGCTAAATGTCCTGCCC
AAGGACACTTGTGCACCACAGGACAGAGCCTTTGCCACTC
ATCCATGCCCTCAGGTGGTCAGAGTCCACCATTTGCGTAT
TAGTGAATTACTCTCTCCTGAAGTTGCACATTTCAGGACT
GTTTTTAATTTGAGAGATGTTTTAATGGCATTTTGAGACA
GACTGTTCCCTCACTGATTCTCCAGAGAGGCTGGAGGGAG
CTTCACATTTTCTTTGAAGAAGCAAAAAATAAAATAAAGC
CTTTTCTTCTGCAAGCACATTCAGAGAGCCCTTTGCTACA
GTTAAGCAGCCTTCTGGTGTAAGGGGAGAGGTGAGAAGGG
GCTTGAGGAAGGAGAAGGAGAGGGTAGAAAAGGCTTCTGT
GGTTCATTCAAATGCTTGGGCCTCAGGGGCATTCTCTATT
GAAGCTGGATCCCTGCTGCTTTCTGCCAGAGATTCCAGAC
TGGTTTTCTGAAGCAAAATGCAAATTTCAGCCTAACTAAT
CAACCCTGATAAGACAGCATCACCTCCAGCCTGCTAGTCA
TTAAAAAGGACCCAAGGCAGACCTGGGAGACTAGGAGCAG
CAGTTCTGGGTGGAGGAGGCTGAGATGGAATGTTCTGGAA
ACTCCAGAAGCAAATCACCAGAAAGCAGAATTTTGATAAC
AAAGGGGAAACCAAGGCAGGAAATCCTGATGTGATTCCCT
CATGCCACTTGCAGTAATTCCTTCCTAGCCCTACAAGGTA
GAAATGAACTTGATCTTTTTAAAACAGCAGTGGAGAGATG
AGGACGTGTAAAAGTCGATTATATTACAAGGCCCAGTGGG
CCCTCTCTGAGAATAATTAATCTATGAATTATGTGACATA
GGAAAACAGCACTGGTTTCAGTGGCATGATCTGTGTTGCA
TTTGTTTCTGTGCCCCAAAGCATAAATGCTATCCTTAACA
CATAGTAGGCCCTCAAAAATGTTTATGGCAAGATTCAGGA
GACCAAAACCAAATCTGTGCTCTAAACCTCCCAGAGCCTT
GGTATATCTGTCCACAGAATGGGGATAAAGAAAGCTTGTC
TTTCTTCCAGCCTGTTAGGCAGATTGAATGAGATGATGCT
GTCCGTGTGGAAGCCACGCAGCAATAAGATGCTGTTGGGC
TATCAGATATCTGGCTGCCTTGTTCTACCTAGTTCTGTGT
TCTCCTTTCTTCCCTCCCATGCCTGGGTCAGGGCCAGCTA
GACTGATCTGGCAATCAGAGGGACACAAGGAGTATCTCCT
CCCCCCCGTGGCTCCCCTTACAAGCACACTGTTCTCAAAT
ATTCAGAACTTGAACCCAGAACCTTATACAGCTACCCTTC
CCAGGGGGAAATAGTCAGAGCTCCAGAGCCAGGGGCCCAA
CTGTCAGCTAAATTCCCCACACTAACCCTTTCTACTTCTG
GGCGGCGAGGGGTTGTACTAATGAAGGGAAGAAGGGACAG
AGAAAAAACGTGCTATCTATCTCTAGTAGCAGAAGGAGTG
AGGGAGGCTCTGGTGGGAGAGATGGGTTGGGTTTCACTGG
CATTCCATAGCAGGCCTTCCGCGTGCAGCTGAATCAGAGC
TGAGGGAGCTGCTGAGGGAGACCAGAGGAGCCTTACAGTC
GACTGTGGGCAAACCTGATAGCCCATCTGGAATCCATCCA
TGGCCTGGCTCCCTCCCCCATGCCCTGAGCTCACTGCAGA
AGCCATGGTGGGGGAGCAGGGCCAGGCGCCTCAACCAGCA
GGCTGGACAAATCCCCCAAGTGCCAGCCCACCAGCCCCTG
CTGCCCCCTCCCTGGCTCTGGAAGCACAGGTTCTCCCTCC
CACACACCAGCCCTTGGATTCAGTTACTGCCCCTTCCTCT
CTGAGAACCAGAGTGAATAATCTTATGGCTTTGAGTAACA
CAGAGAGGGGGAAGCAGCATCAGAGATCCGGCCCTCCCGA
GGTTATTTAGAGGCCTGATAGTGCCAGCTCCAGTCCATGT
TAGCAAGAAGTGCAGGTGGGTGTCATGGTAGCACCAGACT
TTCAGATCTTCACAGAGGAGTTGACCAGCCCTTGGCTGTC
AGAGTCCTAAATCCCCTTGGATGGCTGGTGTCCCCAGTCT
CCCATGACTCTAACATCCTAAATGCCCAAACTCTCAAGAC
AGGAAGAGCAGGAGCTGGAGGACATGGGATTGTGCGAAGA
GCAGGGGCAGCCGTCTTCCCGGCAGCCATCTTCCTGGAGC
CTGGTACTTGAGCATTGGCTCCGCAGAGTTTTGCTTGGTG
ATTTTGAGCTTTCACCAGGAATCAGTTCCTCTTCTGTGGG
AAGATACTTCCCCCCACAGGATGATCATGAAGATCAAAAA
AGAAAAATTAGGTGGTAGAAACAAACAAAATATCGTTACC
TTCAGCCTACCCTCAACCCAGCAGATGACAATGCGGTGCC
TATTATATGGACAAAGGACAGCACTGGCTGGGAGAATCCA
CGCCCAGCTCTGAGGAGTCCTCCCTAGAGCCTCTAGGGAA
GGGGTTTCCCCATTTTCCTGGCATTTCTCCCACTCCCTGG
TTGATTGGAGTCATGGTGGTTATGTTATCACCTGCCATAT
TTTAGTAACCTTTGACCATCGTCCAGCTAGCCTGTGGGAG
TGGATGCCTATACGGCTCTCCCTCCCTCTCCCATGCAGAG
AAGCACAGTCCTCCCTGGGAGCACAAAGGAATGTGCTTCC
TGGGAATACTCCTTGCCCCGTGTGCTGGAGATAGAGCCCA
CCACAGGGCTCCGCCACAGGGAAGATCCTGAAAGCCAAGA
AAAGCGACCCATTTGTTGGAGAAACCGACAGGGTCAGAGG
CAGCTCAGACCACCTGTAGGGAATCAGGCCCTTTTGCCCA
CCACAAATCTCTTTTAACAACAAACTTTGAGAACAGCCTG
TTTTCCCAGTGCAACTTCCTGCATAGTGTTTGCCTAATCT
GTCTGTCCAAAATCCCTCTCCAAACAGGAGGTTTCCTGCC
CAGCACTGGCAATCAGAGAGCTAATTATCTGGGATTAGAG
ATGGAGTTGTTGGGGGGGGGGGTTCCTTTTAATTACAGGA
AAAAATTAGTCCAGCTAATGTCGGCAAGGCCACTGGGATT
AGAATGGAAGTCCAGGTTTGGGCACAGATCAGTTTGGGAG
GTGGTAGAGTTCCCGTGCTCCGGGGCTGATGTCTTCTGCC
CTTAACTGCCTCTGAAGTCTGGGGCAGACAGGGGGAAATG
CGGGTCTCTGAAGAGCTTTTCTCTTGGGGATCTTGGAGAG
GTCATGTGTATGTGTGAGAGTGGAGAAAGACACAGGGAGA
AAGAAGCAGAGACAGCACAGAGAAAGAAACAGTGTATGTA
GAGACTTGGGGATTGATGGGAGAGAGACAAGGAAGGGAAG
GAGAAAGAGAGAGGCAGGTGGGAGTTAAGAGGAGATTTTA
AGTAAAAACAGACAGAGGGACACATGTTTCGAGACCACCA
TTTCTCTCCTCACACTCACTGTGGGCTAGCATTTTTGTGA
CTGTCTCTTTCAACGGGGGAAGAAGAGAAAGGCATCAGAA
GCTGTACCTAGGCTTCTGTCCTCCCTCCTTCCTACCTTCC
TTCTTTCCCACTTCCCACCCTCCTTCCTCTAGTGTCCAGC
ACACTGGCCTGGTTTCACAGCACACGGTGCAGGTGACGAA
TGCTTTGGCCTGGCTGGGGACAAGGATGGCATGGAGAGCG
TGGACTCTGCTGGGCTCCCAGTGATCTTGAGTCTCCTCTG
TGGCCTGAAGATGGGGCTTTCTGCCAAACGGTCTTGCCTT
CTCTCCTATGAGAAGAATCTCTTGGCCAGAAAAGCGTTCA
TTCATTATTTATTCATTCTTCCATTTTACAAATAATTACA
GAGCCTTATTATGGGCCAGACCCATAGGAGTCTGGATTTT
TATTAGTGCAGTGGAATACAAATCAACCCCTGGCTTTCTG
TTTTGAGTGGTATCTCCGCACCTCACCCCTGTCATCCAGC
CCCTCACTTACAACATCCTGAGAGTAGCCTAGACCCTCAC
TCAGAAACATCCACTGGCCAACTCCTCCTTGAAGAGGCAA
AGGATATAAGCACAGAGTAAAGAGACCCGAGAATATTTTG
AGGCAGTTTACAACAGGTACAGATTCGTAGGGTACAAAGA
AAAGACCTGAGCATAATTATTTGCATGTATTCATATCTCA
CTTCTTTCCAAAGAAGGAATTAAGATGACTTACAATAGAA
GATTTGGCCAACATGGAATGATAACTGTCTTAGAACTAGA
AAGGCTGAGCCACAAAGGGAGTAGAAACACATGTTACCAA
GAAGGTCAACATAGGCACCAGGACCCAGCATGAGATTTGG
CCTGAGTGTCCCAGCGGCCAAGTCATAAAGGGAAATGAAA
TAAGCTAGAAATCTTTACACTTTGAGAGAAGGCAGTGTCC
CTACTTTTTAGGACAATTCCAAGACATTACATTCTGTAAG
TGATTTATCATGTGAGACCTTGTACAGACATCAGGACAAG
AGTTTGACATCCAAATCAGATGCTTCTTTTATATGGCAAT
TTCTTGTATTAGCTCCCTACAAAGTGCCCAGGCTGTGACT
TCCATGCAACAAGCAGCATTCAATGCATTATTCTCATGGA
GTAACAAACACTAAAAAATAAGTTCCTGAGGCTGTGAAGG
AAAGGGAAGCTTGCTGGTTAGGCTTTTGTGGTCCAAGTGT
GCGGCTTTCTGGAGCTCTCACTTGATTCAGGGATAGAATG
CAATTTTTAAGCACCCTGTCATGCTTGGCACTCTGCTAAA
AGTTGAATAAAATGAACTACACAGATTCAACTTCTACATC
TGGGAATTTATAATTTATGTTGGCACTTAGATGAGGCTCA
GACAGCAGAATAAGAGCATTAAAATGACAGACAGTAAGAT
GTTAACATTATACACAAGACAAAGGTGAATGTATTTTAGG
GAAGTAAATGGATTAATAAAAGATTTTATAATCAAACTGA
CTCAAGTTTGCATGCCTTTCTACTACTGACTGGCTGTGTG
GCCTAAGGCAGTTACTTAACCTCTCTGAGTCTCAGTTTCT
TCATCAGTGAAATGGGTTTTGGGTTTCATCAGTGAAATGG
GTTTTGTAAATGATTTGCATGTAAATCATTTACATAAGGT
ACCTGGCGTCCTGTCCAATTCGTCGTATGTGCTCAATAGG
TGTAGCTATGCTCACATTCTAGGATTGTTAAATAAGGATG
AGTTCCTAGTGGGGAGAGAGGAGCAAGAGTTTTCTGATCC
TCTCCAGGGAAGCTGAAGACTCATTGCCTCTGTTGACGAG
CACCCCCAAAGCCGTTTACTTCCTAATAGTCAGGATGTCT
GAGGCTGAACAGGAAATATTCCAGCATAGGTAATCTCAGG
AACCGGAGAAACCTCTCCCTTTGGTCTGTTTCTATCACAA
CTTGACTGGGAAACCCATAACCCCCCTTTCTCTCACCCTG
CTTTCCCCACTTAGGAAATGCCCAGAACTTAGACTTTGCT
GCCCCAGGGTCATTATTTAGACCATCCTTCCTCACCAGCC
ACACAGGCTCTCTGTTCCTTAAGAATCGGGTACTCCTTCA
CTGCACTTCACAGGGAGGTCCTGGTGTCAGGCAGAATGAA
GGGCATTAACTCCCACCTCTCCTGGAGGGACCCCTTTGTC
CAGATTGGTTGCCAGCCAGCCCCAGGCAGCCTCCGGGCTA
TAGCAAGAGGGGGTGAAGATGGGAAGCCATGTGACACTCC
CCTGAACACCCCACCACCACCCCCCTGACAGCTGGAGTCC
GGCATCCCATAAGCCAGAGCTGGGCAGGGAGGGTGGGGCA
GATCCAGTGCAGCCAGGTGTTGGGCCAGGAGTCAGGCAGG
CCCCAGGCGGGTCCTCTAGGCACACCCCCTTGGTCTCACC
CTCCCCATCCTCACCCCCGCTTCTTTGCAGCTTCTCTGGT
ACTTTCCAACTTACTGCCAAATTGTCAAAAGCTATGAGAG
GCAAAGTGCTGTTCAGTTAATGATTCCAGTCCCCGGAGAG
GTGGAGCACTCTTTTAAGAGAAAAAAAATTCTAGAAGAGT
GGGGGTGTGGGAGGAGCAGAACGAGGGATGCTTTAGTACT
TCACACAAAAGCCAGGCTATAGCTCCTTTCAGCGCTTTTT
AAGGAGCATATTAGCGGTGGGTAGGTTTGCCCCGAGCTGC
CTTCTCTCTGTGGGTGAAGGACTGGAGCCTCCCCCTTGCT
TTTCTCTATTTCACAAAGTGAAAAGGGTCTGAGACAGAAG
GCTGCCGTCCTTTCGGCCCAGTGGCCGTGGCCCTCTGCGT
CGCCAGCACTGGTCCTATGGAGACCCTAGTCAAACGACTC
CTCCTTGCTCTGAGAGAGGCTGCCTTCAAAAGCAGGCTGG
AACTGCCACCATGCAAGGGGCTCCCGCTCGACGCACCTGC
TGCCCCTCTGCTGCCGCCTCCTCCTCCTCCCTGGAATCCT
GCTCCCTTGGAAAGGACAGAGGAGGAGGTATCAATTTCCC
CCATGTCCCCCTGAAGAATTTCCTCCCTGCCCAATTTTCC
TCCTCAGTCTGGTCCCACCCAAGTCTATGAATCAGAAATA
AATCAATCCAAAATCCTTCTCCTTCATGCTTTCCTTTCCA
TTTTCCCAAATGCTTTCACATTCCTTATCTCATTTGTTTC
TGCCTCTGCCTTGTCACGCTGGCATGTTGTGTTACCAACT
TTGTAGATGAGGAAAGTGAGAATTAACTCCCTTGACTGAG
TGCCCCTGTGTGGCCTCCACCTCAGAGAGCCAGACATCAG
CCTTCACTGGACAATCAACATCTATCGAAAGGGAAGATGG
AAGTGCAGGGCTTGGAAGGTCTAGAAAGGAAATCAGAAAA
ATCTACGAAGAGACTGCCCAAGGTGACACTTGTACAATCT
CTAACTTCCATTGTCTCTTGCTGTGATCTGGCTTGGAGAG
GGGAGAATTTTTTAAGGTTATTTTTGTTTTGAGTTGGTCC
TAGTGGAGCTCCCTTGGTTTAGTCCTCGGTCACCCACCGA
CATCCTCTGCAACCGATGCCACTTTTTGGGTGCGGTGATG
TGGCTGCCCAGGCCCAAGAGCACATGACATCCTAGGTAGT
GCCAACTTCTCAGGGGCCAGGAGGATTTGGGGAGGCCTGA
GGAGAAGAATAGAGGCTGCACTTTGCCTACCGTTGAGCAC
ACTGGATATTCTGAGAATGCTCAGAGTAAAGGCAGGACAA
AATTCCTTCCTCACAGGGCCAAGCCTTGCTTCTCTCCCTC
CCACTCTGCAGTGAGATCCGGGCACCTGCTGTACTGTACC
CAGCACCAGCGGAGTCTTCACGCTGGCACTCTGCCCAGCA
GCTGTGGGGCGTTAGCACAAAAAGGGGGTGGGCATCGAGG
ACAAGCAGGTGTCCAGCCAAAGAGAACAAGGTGACCGGGG
AGGGTCTTGGAGCAGTGATGGCGGGAAGCAAAGAGAGTCC
ATGGCAGCACAAGCAGATCAAGACAATCCTTACTCGCCAC
CCCACCCCCAACCCACCTTGATTAGAATGATCTGGCCCCA
GAAGAACAGCAATGAATTAATTAGGGGCCTGTTTTCATGA
AGCAGCTCATTATTAAAGCCCCTCTCCTGGGAGTGGAGAT
GGGAAAAGGTGTGAAGATGACAGCTATTCAAACAGAATCT
TTTAAAAGAGCTAGACCCTCCCCCAGCTGTCTGTTCTGCC
CTTGGGCTCTGCCAAGCAGTTACACAGACCAGAGCACACA
GGGTACCCCTGGGCTGGCTGCCGGGGACTGCAGAGGATGG
AGGCTTTCTGGCCTGACTTCCCTTCCCTCCCTTCTCCTCT
TACCCTGCTCCTCAGACCCCAACTCTGACCTCATCTTTGT
GACCTCAGTCCTTGCTTTCCACCTGTCTGAGCCAGCAGGG
CTTCGCTTAGTGGTTCTGGAGTTCTTTTCATAGCAGTACC
TTGAGTGTTTATATTACTTTCCTCCTAAGAGCTCTCACCA
GTCCACTGGGGAGCCAGAAAAGATCATTTCAACAGAAACA
AATGTGGATAGTGTGTTTACACGCCAGGTTCCAGAAGATT
TCGGGTGGGTGGGATGGCATGAAGCAAGATTCCCTCTTTC
TCTGCTCATTTTTCTCTAGTGATGGAAAAATAGGCCTAGA
AAAATGAAGACCCAACAGAGTTTAGATCCTGGCTCTTTTG
CCTACCAACTTTGTGACCTAAGGAAAGTTACCTCACCCTA
CTATGCCTCAGTTTCCTCATCTCAGCCTTAGGGATAATAG
TAGTGCCTACCCCATTAGGTTGTTGTGAGGATTAAATGAG
AAAATGTGCATAAAGTCTTTAGCATGACATCGAACAATAA
TAGGGGTTCAATCAATGTGAGCCATGAGTAAAGTTGTACT
CCTGCCCAGTCTCAGCAATAGGGATTCCTTCATTCCATCA
GCCTGTGTTACTGAGAGCCTACTGAGTGCAGGGCAGTACC
AAGTGTAGTAAGCCATATGAAGCTGTTCAAAGCATGGTTT
CTTCTCCAGGAGCCTATCTTTTTTTTCTTTTTTGTTATAC
TTTAAGTTCTAGGGTACATGTGCACAAAGTGCAGGTTTGT
TACATATGTATACAGGTGCCATGTTGGTGTGCTGCACCCA
TTAATTCGTCATTTACATTAGGTATATCTCCTAATGCTAT
CCCTCCCCTCTCCCCCCACCCCACAACATGCCCTGGTGTG
TGATGCTCCCCTTCCTGTATCCAAGTGTTATTGTTCAATT
CCCACCTACGAGTGAGAACATGCGGTGTTTGGTTTTCTAT
TCTTGCGATAGTTTGCTGAGAATGATGGTTTCCAGCTGCA
TCCATGTCCCTACAAAGGACATGAACTCATCCTTTTTTAT
GGCTGCATAGTATTCCACGCTGCATATGTTTACAAGTAAC
TGTGCCAAGAGACATTCTAGGTGCTACAGGAACTCCAAGG
AAGGATTGGTGCAGGCTTCATGGAGTAGGTGGCATTTGGA
TAAGGCCTTGAAGGATGGTTAGAATCTAGGAGGTAGAATA
AATTGTCAAGCAAAGGCATGAAGACCAAAAAGTTGGGGAT
GCAAATTGGAAAATGGTGAGAAGACCGTGTTAGCTAGACC
CCTGAATGACAAACTGAGGAGTATGAATTCTTCTAAATTA
TTAAAGAGGACAATTGAAGGTGGTGTGTGTGTGTGTATAT
ATATGCAGGAATACGTGGCATGATTTACTTTTTTCAGTAT
TCCAAAAGTAGTGTATGTTCATCGTAAAAAAAAAAAAATT
AGGAGACTGAGATAAGCAAGAGAAAGAAAATTGCAAACAC
CTGAAATTTAAGGATTTTGCATACAGAAAAGGCAGGATCA
AACAAGTGTTTTAAGAAGATTAATCTGGCAGTTTTCGGTA
GAATAGATTAGAACAAGAATATGCTGGAGGCAGGGAGATT
TCTCAGGTTATTGCAGTAGCCCAGATAAGAGGCAATAAAG
ACTCAGCCCCAGCGCACTAGCAATGGGAAGAGAAATTCAA
TGGCATGGATGTAGGCTCCATTTCTCTCGGTTACCATGGG
TTTTCTGCACCATGGTGGGCACATGACACATGTGTGTGTG
TTTTTAATGACTTCTTTTAAAATCTCTGGGAGTCTCCTGC
ATTTAGGCACAAGCCCAGTGTCAGATAATGGTGCTCAGCA
CTCTCGACCTCCCTTCCCATCCCTACAGCTGGAAATGCCA
TCCTCAGTGTTAATCAAAGCAGAGATTACTGTTCCAGATT
ATAAAATGCAAGGCAATCTCAGGCCATAGAAAAGAATGAA
TTAATTAAGGAGAGTAATAACCCTCTTAAACACCCCATCC
TTTGCTCCTTTCTCCAGACTGCAGGTGGCCGCCTTTGTCA
CAACAGAGGAGACAGCTATATGATCTATTTTGTTCACCAG
GACTTATCTCCAGAGGCACCCAGTGCTTTTTAAATGTAGT
TTTTAGTCCTAATGTAGGCATTGTCCTACTGTTTAACTTA
GAGAAAGCCTAGGCTCTGGAGGGAGGCAGAATAAAAGAGT
TCAGGCTTTGGAATCAGACAGACTCAGCTTCAAGTTTCGC
CCTGCCACTTTCTAGCTGTGTGATCCTGCAATAGACATTT
AACATGTCTTTTTCTATAAAATGGGGATGCCTACCTCAGA
GTTTTGAAGCGTATTCATGTTTATATCCCTAACTTTTTGC
GCACAGGTTGACATAGAATAGATGCTCAATAAATGTGTTG
AACTAAATTTATAAAGAGAGAGAATCTATTTGAAAGCACC
ATGTATATCCAGTCCCAGGAAGTGCTAGTTTCCTATTCCT
GCCCATTTTTGAGGAGTGAGATGGGCATTTCCAAGGTAGT
TAACCTGTCGATATGCCTAATTCTGCCAGTTCTCACCACA
CCCTATTCCAGAGCTTGGTGAGAAAGGCTGCCCTGCACTC
CCCATGGACTTGAAAGAGTGGCTCTAAATCATTCCAGTTC
AAAAAGCCTAAGAGGTTCAAAACTATACTGAAACAACCAG
GGCATCTCCAGGAAAGGAACCTGTGTGCAGTGTCTTGAAT
GGAGATTCCGAGTGCCCACACTACTAGAACTTGGGGTAAA
CAAGTGTTCAGATTTGGCAGATGTTCCTCATTATTCTTTA
TTAATTCCTCCTACTACCCCTCCAGCTACACACCCCAAAC
TCTATGTGCTCCATGTGAATTATTGCTTTGCTTCTGCATG
ATTTGATTTCATCTGAGGCTGCTTAATGCTTCGGCCGTCT
CCGCTGTGTTTATCATATTGTTTCCCAGAACAATCAAATG
CTTCCTCTGCCCCTGGCAGCTTTGTCTTGTTCCTAGAGCC
TCCTGACCTGCCCAAGCCTAGAGTTGGAGCAGTGTTTAAA
GGTGGGGTTGGACTAAGGCCTGAGCCCTGTGTTCCTGAAA
CACCCAATGTAATTAACCTCTCATAAGCTCTTGTCCTGGC
CCTTGCAGTTCAAAATTCTCCAAAAGTAGAACCCAGAGGT
CTGGATTCTTTTTGCTTCTAGCTCTTTGTGTCACTCTCTC
CTTAGTGACAAAGGGAGAGACCCCAGGGATGGGGGTGCTG
GTGCCTTTGTGAGTGTAGTTTGTCATTAACTGTAGGAAGG
CATGGAGCAGAGGCCACTCCTCTTAGTTCTATGAGCAGCA
TGGACCAGTGATGGCTTGGCCATCCTCATCCACCCTTATC
TGATGAGGGAGCAGAGACACCCCAATTTATAAACAGAAAA
CTGGTCTCTGGAGCTCCTCACCAGCCAATCTCCTCACCCT
AACCCTTGAACACAGACCTTACTCATAGTAAATGCTCAAT
GAATAGTCATTTCATCTACTGTCCTTACTAGCCAGGCTAT
TAATTCTCATACAGTCCCAAGATGCAAAAGTCCAGAGAAC
AAGCGAGTCCTCTGGGGCCTCCTCCCCACATTCCAGGAGA
AAGATCTCCATGGCCTGGCCCCCTGAAATCTAGGACTCTC
TAGCCCCATGCACCCCGCTGTTAGCTCCACCCATCCCTAG
TTGAATGTCTAGGACAGACTCTTAACATGCACAGAAATAG
AAATAATTGTACATGGAAATGTCAATCTCCAGTGTCAACC
GAAGATTGACCGACAACTCATTGGGGACCAGTCCTGGAAA
CACTGTGTGTGTGTGCATGTGCGTGCGTGTGTGTGTGTGT
GTGTGTAAGGGTGGGTGCAGCAGAAATTCTCAAAGCTTAG
AACATCTTAACAACCTCCTTCCCCTTCATGGACAAGAGCG
ACCCTCATCCCTGTTTCCCTTCTTCCTCTCCTCTGCTAGC
TCAGTGCAAACCACAGGCCAAGTTTTCCAGGCTCCTGCGT
CCCCCTCCAATTAGCCAAGCATTTAGGGCCAGGCTCCTAG
CTGTCCTCCAGGGAGCCTGAGCCTGCTGAGTTGTGACTCT
GCAAGCTTAGTTAACGTTTTCACAGCTCAGAGGGCAGGGC
CAGCAACAGGCACCCTGGACTGCCGCCGCTGCTGTTGCTG
CTGTTGAATGTGTATGTGAGAGCGTGTGTGTGTATGTGTA
TGTGAGTGTGTGAATGTATGTGCAGGATAGAGGGAGGAAG
AGTCTCAGAGACAGAACTTACCAAAGACTTAAATCTATAA
ATAATTCGGGTCATGAAGCTCTACAAAAATAACCTTCAGC
TTGAATCTTCTCTCGTAGCACCAAATGCTCAACTGCAAAT
ACACTGTCTCATTAGCTCACTCCCAGGGTCAGCCTCAGCA
GCACCAGGCTCTCTCCACCTTTCACCTCCTTAAAGGGCTG
AACACACACACACAATATACACACACCACACTTATACACA
CATACTGCATACACACACCACATACAACGCATACACACCA
TACTCATACAACAGACTTACACACACCACACATACATACA
CATACAACACATACCATACTCATACACACTCACAACACAT
ACACACCACATTCATATACACAACAGACTCATACACACAT
ACTGCATACACACACACCACACATATACACATACAACACA
TACACACCATACTCATGCACGCAACAGACTTATACACACC
ACACACATACATATCACACATACAACGCACATCATATGCA
TATAACAGACTGATGCACACATAGCACATACACATCATAC
ACATACACACAACAGACTCATACACACACCACATAGGTAC
ACACACCACACATGCCACACACATACACATTCACATGCCA
CATATATGTTAATATATGCCACAAAAGCGTAGGGTCCTCA
GGTGAAGAGAGGTAGAAGCAAGTGATAAAGGTCTCTTCTG
AAGTGAATTTGAAGACATCAGATGCTGAGACCTGCTGAGA
GTGATGTTGAGTCCTCAATAACTCTGTGTCAAAAGTCTCA
TCCTCTCCAAATGCTCAGGTCTGAGAAACCAAGTTTCTAA
GAAATCTGAACTCAGATGTAACAAGAACAGCTTTGTATTT
ATATTACACTGTACATTTTCCAAAGAACTCACATTTCCAC
TCATGCATTTCGTCTTCGGCCTCACCTCTTCCAGGAAGTA
CCCCCTCAGGGCCTCCTTCAGGCCAGGTGAGATGCTGCTC
TGCCCCCTATGCTGGTCTCCCTGGGACCCCCATGCAAACC
TCTTCTCACAAGGGGTGACCCCTGTGTTCGTGAAGACCAG
TTAAATTGTCCATTTCCCCATCCCCGGGCTTCCTGAGGGG
ATCCTTACCCTTTATCACATATCTGCAGCCCCTAACACAG
GCCTAGTTCATGGTAGGCACATAACAGATAAATACTGGAC
AGCACTGACATTCATAGCTAATAACTCATTTTACTTTCAC
AATATCTTTTTTGAGCGAAGGACCATTACATCCCACCATT
ATGGGACAGCTACAGAAACTATTACATAAACAAGTGAAAT
GACTTGCCTGAAGTCACACAGCCAATTGAAGAAAAACTTG
GGATTAAATCCTAGCCCTCCAGACATGATCCAGTGCCTCC
CTCTGTGTGCTGATGCCTTTCAAACCAATCTCTTTGCCAC
TAAGAAACCCAAGAAGAAGATTCCCAATTCTACTGCTCAT
CCATAGCTCTTGCAAAACAAACAAACAAACAAACAAAAAC
TATTACTACTAATAATAACATGATATTAGAGTACCAAATT
GCAAGTAAGGGCTCCATAAATTAGGGCTAACTAGAGAAGA
AATCGAAGCACAAGAAAAGGAGTTTAGAGGGGGCTGCAGG
TAAGCGAGTTAATTGGATATGCTGATTGGAATTTGATATT
CAAGAAAAGAGGCTGACATTAATTTCTGTCCAGACATAGC
TGTAATTTAAAGGAAAGGTACTAATAGGGTTACTATTTCA
TTCTCATTTCAACTGGAGGAATGGACACTAAATCTCTGCT
GGATTTTACCTCACACACTCCTGCCCCAAAGGCAGCCCTG
ATAAACTGAATTTTATCCCCCAGGTAAGGCCCCCTAAAAT
TAAGTTCTGAGTTTACTGTTGTCCCCAAGAAATAGGAGAA
TGTCCCACTTTGAACTTGGGATCCTAAAGGGGAAGAGCGG
ATGAGGGGGAAATGTGGACTTTTAGATGACCCATCTACTC
TGTTCAGCGGCAAGGGCAGCTTTGTTTGCCCCATATTAGC
CCCTCTTCAGAGAATTCAGGCTCCAGCTGTGAATCTCAGT
TATGCCACTCTCCAGCTGTGTGATCTTGGGAGGGTTGCCT
AACGCTCCTGTGCCTCTGAGTTTTTATCTATAAAATGGGA
TTAAAAATAGAATTTACCTCAGGAATGCTTGGAAGTGTTA
AATGAGATCATTTTTGTTAAGTACTGTGACAGCACGTAAC
ACTGTGGTAGCTATTATTAAATTCTTTAGGTGAAAAGAAC
CTTTCAAAATCCAAGTCTGTCCTACTGCCTTCAGGCCGGG
CCAAATTTAACCATGAAGCAAAAGGGGTTATCCTGGGTTC
AAAACCCTCCTGAGGAGATTACAGTCTCCTATAGTCACCC
ATTCTATAGTAAAGTCTCCAGTTCTTACTAGAGCTAGACT
AAATGTCCTTGTGTCGGTTTAATGGCTCACACCTGTAATC
CTAGCACTTTGCGGGGCTGAGGTGGGAGCATCACTTGAGC
TCAAGAGTTTGAGACCAGCCTGGGCAACATAGCGAGACCC
TGTCTCCCCTCAAGAAATTAAAAAGTAGCCAGTTGTGGTG
GTGCACACCTGTAGTCCCAGCTACTTGGGTGGCTGAGTAG
GAGGATCGCTTGATCTCAGGAGCTCAAGGCGTCAGTGAGC
CATTATTGCGCTACTGCACTCAGCCTGGGTGGCACAGAGT
GAGACCCTGTCTCAAAATAAATAAGTAGTTTAGGCACATT
TTGTCTTCTGCTGGTCTCAGTAAAGACTGTCACTCTCTTC
TGTACCTTGTGCTACCTGGCTGCTGAGCCTTGTCCAAGCA
AAATAGCCTGCATTTCCACCAAGGTCAAGTCTTCCCAGAA
GAAGAAGTAGATCCCAAATAGAAAAACACACTCCAGTGAC
TCATTTCACCTCTCCCTGTCACCTCCCTCCTCTGCCCCAT
CTCCAGTATCCTCTGCTGCCTGGTTGGATTTTGGGACCTG
TGCAGCTTGGTGTTGGACTGCATATAACGGCTGGTTCAAT
TTATTGCTGTCACTTTGTGGGACACCATAGAATAGACTCA
ATTAGTTGGCTTTTAAAATCCCACTCTTGTTTTGGGACTC
CTTGACACTCCCCTCACCACTGGCCATCCTGTTTCTGGCA
AAGACAGAGGACAGCTTTGAAACCCAAAATTTCCTGTCCA
AGACAGAGACATGCGAAGAATCACAGACTTGAACTGCATT
AGCAGCCTTCTTCCTTGTCATTTCCAAGGCGTTCTCCCCA
TCAGCCATGTGCTTTCCTCTGGACTCCACCAGCTGGGGCT
GGTTTGAACCCCGGTTCCACCATGGATTGGAAGCTTTGAA
TGGAAGAGTTTCGACAAGATTGGCTCCAGTAATTTTTATA
AGTCTGTGATTCTCCTGTGATAGGTACCGAGCAGATTGCT
TCTTCTAGTTATTCAGAGAGGAACACTGAGGCTCATAGAG
GTAACTCACCTAACAGTGTTCCATTAGGCAAAAATCAAGC
CCCAGGGAAGAATAGAGTCAGAATGGAAACCCAGGATGCC
TGAGGCCCAGACTTATACCCTGCACTCATTGGTGTGTTGC
CTTAAGGGAGCAAAGGGGATCAATGGAGGGGAAAGATCTC
TGCTGCCCAGGGGATCTGCTGCCTTCTCTCTGCCAGCCCC
TGCCCCACCTTTTTCTCCTTGACCTGGCCTCCTGGCCCCT
ACTTTCCATCTTCTCTGACACCCTGTAAGTATCTTGAAAG
CTGACTCAATCTTGGGGCAGATAGCATGGATCGGGAGGTG
AGTCGGGGAAGTCACAGACTTCTTGGCCAATATCACCTTT
CTCTCCAGGGATTTAGACTGAATGAAGTAGGATAGCTTAG
TTCAGGTTCAGTACCAACAACATTTTCTGTTCTGGTTTGG
TTTTAGCTCTGACATTTGAGACTTTATGTAGGTTTGATTC
TGGCTTCAACTGGTTTATTAAAAGATTGGGGTTGCAGACA
GGGAAAAAAATAAAAACCTTCAGATTAGGTCTCTGATTCA
GTAAAACATTGATGGTTGGGATTGGTCGTGACCGAATGCA
GCAGAGTATGTGATGATAAGTTGTTTTTGGTTCAATTCCA
GCTCTAATCTTGCCACGGGTACCATCTGGTCCCAGGGACC
ACAGAGGAAGGGCCATCACCATGGCATTCATTCTCTCTTC
TGACTTGGTGTGCAGGCCTTGCTGAATCCACACAAGTGTT
CAGGCTCTGGGAGAGGGTAGAGTCCCACGTGTAGGAAAAG
GCAGATGAAGAATATTGAAGTGCCGTTAGCATGAAAATAG
CAGACTATTCCAGCCAGCAGAGTGTTAACTGGCCTTCTGG
GGCAGGAGATCCCAGACCAGGCCTGAGGGAGGGGCCTGGC
TCTGCAGCTCCTGGGACCCAGCCCTGTAGCTGCTGGGACA
CAGTCAGCACCTTGAGGAGACTTAAATCTCCCTGGAGAGG
AGTAGCTGTCACAGGGAGGGTGGGGGAAGCACTGAGACAC
TTTCTCTTTAGAGGAGGGGCACAGTTCAGACTAAGGCAAG
AAGCAGGGCCTGAAACCCCCATTTTATGGAGGCAGAAAAC
TGAGACCAGGCCAACCAGAAGTCATGACAATCAAGTCTGC
CCTCTACCTCCTGCAACAGCCCAAGAACTTTTGTGACTAA
AAGCTATGATATTTCTGTAAGAGTCTTATGGAAATGTGGG
TCTGTCTATCTAAGGGAGAATGTCAAGGGGAACCATTTTA
ATTGTGGGGCACTTTCCAGGACAGAGACCCTTGTTCCTCC
TTCTGCTTGAATCTCCTAATCAGAATTGCTCCAGGTTCGA
GGGTGGTGGCCTCAGCCCTGTAACACCACTGCTGACTCTT
ACAGTCCCCTTGACCCTATGAAAATGAAACAAATGGTCTT
CTAACAACATTTCTGGAAGGAGGGGCTTTACTGATAGATG
ACAAGGCAACAGCCTTGAACAGCAGGAAGCCCATTCACTA
GGTGGGAAGAGGGCAAGAGTGGAGCTTAGGGGAAAGTCCC
ACAAGGGGAGTGATGAGGGATGGGAATGGCTAAGAAGAGT
TTATGTGGTTCTATTGAGGTTACCTCCTCAAGTTCAGGCC
CAGAAGCCTCCAAGTCACCCAACAAAGCAGGTGAGGAGGA
GAACATAGTGTCCTTTCCTCTAGACCCTGACCTACCATTT
TCATCGCTGGGGTATAGGAACAAGGGCCTCAGGCAAGAAT
CTGCTGTTTCTACCACCGGGGACTTCTGGGCCAGAGCTTC
CCACCCCATGATGGACTCATGGTCTGTTTCCCATGCACCT
CGAGTCCATCCCAACCCGACAGGTACAGACCAGTCCCTGG
CTTAGGCCCCTCAAGTATGCAGATTCTTAGGACAGTAGAG
AAATAGGAATGGAAGCTCTTCTCCCACTCCTCTAGCTCTG
CAATCAATAATGCTGTTGGCCTTCCCCACTTGGCCAGTAA
GAACTGAAAACACATCCATCCATCCATACTTGTGTACTTG
TTGTGGCATCAGGCATTGAACTTGGCACTTGGGATGAATA
AGTCATGGTGCCTTGGCCTGAGGAGCTCTCAGTGTGGTGG
GGAGAAATAGGCAGAGGGAGAAGATGATGAAGGGCACAAG
AGATAATCCAAAGGGTGTAAGGGAGAAAAAGCCTTAATCT
TAAAATCTTCCAGAAAAAATGTCTTTTGACCTCACTTTGA
TTCAGCCCTAAGGAGTCTAGGATATGCTGTCAGTTGGTGC
ACAGTTCATGTTCTTTCAACAAGCATTTCACAAGCGTTCC
ATTTTATCCATCGCCGGCTGTGTTCCCAGCCACATGCTAG
TCCTCAGAGGGTTATAAGATAAATAGAAAAGATATCCCTG
CCTTCAAAATGTTGACAGCACTTACACACATCTGAAGCAA
TTAGAGAACAATTCGAGTAGGTAGTCAATACATGTTAGCT
AGTACATATACAATGAACAAATCAATTGATTATAATCCTA
GGACAAAATGTCTGGCAAAAAAAAAAAGGCATCAAAGTGG
GAGCAATTAATTAGCCATTACAGAGGATGGGGAAGGCTTC
GTGGAGGAGGTGGGGCTTGAGCTAGAGATGGACAGTGAAA
ACAGGCTGGGGTCATGAATATTGGTCAGCAGTCAGCTACT
ATGCTGGAAGCAAAAAACTAGAAAAACTGGAGGTGGGGCA
CATTCAGACCAAGGGCTCCCTGCCACCAACTTTTTGTATG
ACCTTAGGGACCTCTTTCCTTTGAGGTCAGCATTCAATAT
AGGGGCCTAGATAGTACTTCTCAAACCCTTATAATAACAG
CATCAGCATCAGCTGGGGAATTTATTAGAAATGTACATTC
TCAGCCCTCATGCCCACTGAGTCAGAAATCCTGGGGGTGG
GCCTTGCAGTACATTCTACCAAACCCTCCAGGTGATTCTG
AGGACATACCAGTGTGAGAACTGCAGGACTACCTCGCTGC
TTCTCGACCCTGGCTGCTCATTAAATTCACCTGGGGAGCT
TTTAAGTCAAAGAAGATGCCTGGGCCCCACCCACAGAGAT
TGTGATTAATGGATGTAGCCCTGGCATTCATATTTTTTAA
GGTTCCCCAGATGATTCTAATGTGCAGCCAGGGCTGAGAA
GCACTGGACTAGATGACATCTCAGTCCTTTCTGACTTATT
TTGCTAGGATGGGCTCGGAGAAGCTAAGCCAGGATTCCTG
GCTCCCCACATCTCACAGGGTGGATTTGTGGACAGTCAGG
GCGTATGTTTGGGGGCTGAAAGACCCTCCTGGGATCCAAA
AATCTTTAATCTCTTAATGAGCAGCTTTTTGATGATTTAT
ATAAATTGTTCACCATTCCTTCATACTTGTCTGAGGCTAA
GATGCTGTGAACAGATGTTGACTTTCCCATCCCAGCCACC
GTGAAGGAGTGTGCATCAGCACACACTCACTTACACACAC
ATACAATACACAGTGCTATAAATAGATGTACATGCACACA
AGAATAACTGGGTAGGGATATTCAAAATCATTCCCAAGGG
TGTATATGCACACACAAATAAATCCACTGTCAGAAATCCC
AGGCCCAGAACACTGAGACTGCTTGGGAAAGGATTCCTTT
TGGTGGAAATTGGGCTATTTAAAAGAAGTGGCACTTCAGT
CTGTGGAGTAGTGATTGGGGGTTAGCAATGGTCTTCTGTA
AGCTACCTGCTCTGGGCAGAGGCAGGTAGCCCACAGGGGG
ATACTGAGGGCAGATGCTGAGGACATCCTTGTTTCTCATA
CAGATTCGGGCCGATGGTCCCCCCCATGGTGGGGTCCAGT
ACGAGATGGTCTCTGTGCTCAAGGACGGAAGCCCCATCCT
CCGGGACATGGCCTTCTCCATTGATCAGCGCTACCTGTAC
GTCATGTCTGAGAGACAGGTAAGTGCTAACAGCCATCTCT
CCTTTCCAAACTCCAAGAAACTGCTGATAATCTGTCACCT
TTGTTCAGAAACTGTTCAGTCCAAGAAGAGAGACCTCTGG
GCTTGCAGCAGAGGGGTCCTGAGAGGGGCAGAGTCCCTGT
AGGCTTTTGCAGGGAGCTAGAGAAAAGCAGCCGGGGGCCA
GCCACTTCCCGGAGGCTTCACTCTAGGCCACAGCCCCTGT
CTCAGCAAGTGATGAACAGCTCTGCAAGAACAGGCCAGAC
TGCATGGAGCAGCTTGGTGTGATTAGGAGGTAGATTTACT
GCTCTCAGGCCCACAGAGTCTGCGGCTCAAGGGAGCCAAA
GAGGTGTAAATAATCCAGGCCTCCAGGCTGGGCCCACTCC
TGGGAGAGGCAGACCCAAGATAGGGCCCCAGAAGGAAATA
AAAATCTTGGCGTGAGTCTTAGACTGGTGCAGAGTATAAG
CTGGTCAGCTCTGGGAAGCTGAAACCAGGCCGATGGAGGT
GGGGAGCCCTGAGAAATAGACTTCCACCCTCTGTAGGGAA
ACAACTGAGCAAGTCTTCCACCCTCCGGGATGGATTGAGA
TTGTGTCTCCTGTGAATATGTGTGAGTAGAGAAAAGGCAA
ATGCAGAGAGAGCCATGGTGAAGGGAAAGAGAAGCAGGGA
AGGCAGGGGATTCATGAGATCAATAGAGACCCAGAAAGCT
AAGCAAGGACCTTAGCCAAGCCTGGCACATTCCATTCATT
CGGTCAGTGGGTTAATAGTTGTTCAGCAGCAGCAGGGGTC
TTGTCATTTTTCTTAACAGGGTAAGTGAAATAAAGGTCAA
AGAAATGAGGAAAAGGATTGTCAGTCTGTCCCAGCAGCTG
AGGACACTGACTTTGGTAGAGCTGAAAGCCGGGAGAGCTT
TCACCAGTTGCTTCCCAGCTCATGTCATTCTCAGAGAATT
CTGCAAGAGTTCCAATTCTGCAAGTTGATCAAACTTACCC
TTTCCAGAGCTCTCCTTACCTCCTTTCTTTTCGAATGTAA
GAAGTCTGAATCAGGGGATGAGGGATGAGCAGAAGCAGTA
AGGAAGAGACAAGTGTGCACACAACAGCATTAAGGGAAGC
AGTGATGCAGTTCTGACTTGAAAATTAGTTCCTGAGGACA
GATGACGTAAATCATATGATAATTGCATGCAAATTACATC
CAGATCCTCTTGAATCCACCTGTCTTTTTCACCTTCTTTC
ATGTGGCCTCTGCAGTTGAAGTATAAACAGGTCCAGATGG
GAATTTCGTGGATCTGCAGACAGCTTTGCCTAACCTAGAG
TGGGTAAGACAGTCTTGGAAATAAACACTGACCTATCATT
CCGATGAAACAGTCAGTGGGCCTAAAAAGAACTATTCCTG
GGCACATATTTATTGGGAACAAAGTGCTGGGAATCATCAA
AATGAATGAGACTTAGTCACTACCTTAAGTTGATTGCAAC
CTAACAAGAGAGAGACAGGTTCTCAAATAGCCCAATAACA
TAAGATTGAATTCTATACATGCTCTTTTATCCTGTTCTTC
TTTAAGGGAAAATATTATTTGTTTAGTGAAAATGGTGGAT
GCTTGTGATACAAATTCAAGCAATGCATACAGAAAAGAAG
ACAGCAGCAGGTCACTAATTCTCACTACCCAAAATATAAC
ACCATGTTAACATTTGGTGAGCACCATTCCAGGACTTATG
CAGAAATAGATACAGATAAAAAGACAGATGGGTAGATGAT
GACCTATATAGGTAGATAAAATGATGGGCAGAGATTGAAT
AGGTGCACATTTTATGCAATATTTTTAAGAGGCACTGTGT
GTAGCAGAGGACCAGGCAGGTAGCTCTGGGTAAGAGCTTT
CTCAGATTCTCTGAGCCCAGCAAAGTGGGAAAGAAGAAGT
GACCAATGAGACCTTAGTGGGACCGAGAAGGTACCAAGGC
ATACATTTTAGCTGCATATCTTTTTATCCGACACTTTCTG
AAAATCCATCCGAAATGTAACCAAAGAAGAGGGGCTGGGT
CAAGGTTGGAGGCGGATGAGTGGGTTTCAGAGAATATAGT
CACCTCCTAGATCCATATCTGATGCCATCTCTGAGAGCAT
CAGCCTGGCCACACAAAGTGTCCACATAGCTTATCTGTAA
ATATCCCTCCTCTGTCCCACCTTCTGCTTCAGGTACCCAG
TTCTTGTTACAATCTGCACCAAACAGAGGGGTTTAGCAGT
AGCCAGCCACAATGAGCAGAGATAGGAAGAACTTAGGTTT
CATGCCATGGACTGTCTCTGGTCAAGTGAGATATTAGTAG
GGGGAGCTCCCTGTAGCAGATGGAGCTGTGATTAGGAGGC
AAAGTCTAAGGGGGATTTGTGGTGGAGCTCTGAGACCTGT
CACCTGGAGAGCCGTGAATTACGTAGAAATAGGTAGCCAG
GTGACTTCACCAGGGGCTGAGTCCAAAGATGAAAGCCAAG
AACAGCTCAAGAGGCCCATCTGTCTGAGGCTGGCTGTGAG
TTAAGTACTCACAGACAGCTCAGATGTCTTCAAGGAAGCA
GTTGAATGTGTGGCAGGAGAATAATCTGTAAAAATGAAGC
CAGATGTCCTGGGTTCTAGTCCAGCTTGTGCTATCACTGA
TAGTAGAATCCTCTGACAGCTTCAGCTCCTCTTTTATAGC
TGAGAGGAGTTGCATCAGATAACAGGCTTGTCTCTGAAGT
CCACAGGTCTGATTTGGACTTCATTTCACCATTCTCTATC
TGAGTGGCCTTACACAAGTCACTTAACCTCAGTGTTCTCA
CACAAGGTCAGTGTGAGGCTCAACTGAGACAACAAATGGG
GAATTTCTTTTTATACTGCCTCACATGCCACATTCTATAT
GGCCCCTTCTAACTCTCATGCCTCGTGATCCCATTTCTCA
GGAATATGGAGATGATGTGTGATGAGGAGGGGCCAGGGGG
ACATGACACAGCTAGTCATCCTCAGCCTGAGCCAGGAGAT
CTGTGTTCTAGGCCTGGCCCCACCTCTGACTTCAAGGGTC
ACCTGGGCCCTCAAATTCTCAGGGTCTCAGTTTCCTCATC
TTTAAAGATGGAGATTATAAATCTAACTCTAAAGTCTCTT
TCAGATCTTACAGAAATTTGTTTAAGGGCCTAGGACTGGG
ACTCTGCTCTGTCTCTCTCCAGAAGATGACACCAAAAGCA
CAAGAGATGGGCTTGGGACTAAACCAAAAGCACAGTGTTC
TCTTTTTCAATTTTTAATTTTAAAATTGTTTTGTTTTGTT
TTGTTTTGTTTTGTTTTTGAGACAGAGTCTCACTATCGCT
CCGTCACCCAGGATGCAGTGCAGTTGCGTGACCTCTGCTC
ACTGCAACCTCCGCCTCCCCTGTTAAAGTGATTCTCCTGC
CTCAGCCTCCTAAGTAGCTGGGATTACAGGTGTGTGCCAC
CACACCTGGCTAATTTTTGTATTTTTAGTAGAGATGAAGT
TTTGCCATGTTGGCCAGGCTGCTCTCAAACTCCTGACCTC
AAGTGATCCACTCACCTCGGCCTCCCAAAGTGCTGGGATT
ACAGGCATGAACCACCGTGCCCAGCCAATTTAAAAATTTT
TGTAGAAATAGAGATGGGGTTTCACCGTTGCCCAGGCTGG
TCTTGAACTCCTGGGCTCAAGTGAAAGGTCCACTTCGGCC
TCCCAAAGTCCTGGGATTACAAGCGTGCGCCACCACGCCC
AGTCAGTACAATGTTCTTAAGGAAAGATTTATGAGGCCAC
GTGTGCTCATATAAGCATCTTTCCTGAAGGGTGAACACTG
TAGATAAAGCTGGAATGCTGGTTTGGTTATGGATATGTGC
AGATGCTCTTCAACTTACAATGGGGTTGCCTCCCAGTCAA
GCCACTGTAGGTTGAAAACATTGTAAGTCAAATACATGTT
TAATACACCTAACCTACCAAGCATCATAGCTTAGCCTCAC
CTACCTTAAACATGCTCAGAACACTTACCTTCACTTACAG
TTGGGCAAAATCATCTAACACAAAGCCAACTATAATTAAG
TGTTGAAAATCTCATGTAATGAATTGAAGATTGTACTGAA
GGTGAAGGAGAGAGTGGTTGCATGGGTACTTGAAGTACAA
TTTCTATTAAATGTGCATTGCTTTCACACCACTGTAAAGT
CAAAAAATCATAAGTTGAATCATTTTAAACTAGGACTGTC
TATATTCCTACTTGGAGGCAGCAATTTAAGACTTTCGAGT
TCTCTAAAAGTCCTAAGACCTTTTAAGACATCGTGGGAAT
GGGTTTTTCATCATTTCACTTTAAAACAAATCTCTGGGCA
ACCTGTCTTACACTCTGCCCCCAACCCTTGCCACTCTGTT
CCCCCACCCCTCCTCCAAACATGACGTGTGTCATATTCTT
GGGGCCGTGACAGTGGAATACATGGTGAGAGTAAAACCAA
GTTTCTGGTCTTACATTCTGCCTAGAGAGGTTTTCATCTC
CCCACAGAGCTAGAACAATCCAATATAGCACTCATGGGTT
CTCTCTCATTCTCAATTAATTAATTAAATGTAATTAAGAA
ATAGGACTAGTAAGTGTTGGGTCATTAGTGTCACTGCCTA
ACAAGTCAACGTTAATGTACTGTTAATAGATCTAAGACCG
GCCAGTCCCAGGGGAAAATTTGGGAACTGATTCCCCAATC
CTGTTAATTGCCCAGGTGCTCCACTGAGAGGATGCCTGGC
TCTTTCCTAGGAAGTCTGCCCCAGCTTCACTGACAGCGAA
TCAGCAGACGTTATGGGCATGCATACAAGTTGCTCCCATA
TCCTCAGTGTCTAATGGAAGTCAGACAGCGAGTCCAGGGA
AAATCAGGCTATGAGCCAAGTGAAAAACCAAGCAACAAGA
TGAAAAGAAACTTGATAGCCCCAGTTTTCACCCAACTTGT
CAGGCTGGCCACTCCCAGAAAAGGAGTATAACTGTATACA
CAGGGTAGATGGGAAAAGAGTATAGGGATGGAAGCAATTA
TTCTATTTTATACTTTAATTAGTTTGAATTAGCAGAGGGA
ATAGAGGCATAAAATGATCCAGCGAAGGGTGAAATGGAAA
AAGGGAGTCACAGTGGAGAATGGCTCCGTACAGACTGGAA
AGGGCCTCGGGAACAGCAGAAAGAATGGTGATGGTGTGTG
TGTGTTTGGAGTGGGTGGTGGGGCATGGGATTCTGTTCTC
TTATTTCAAGACCTGGAGAGGCAAAATAGCATAGATGTTA
AGAGCCAGCCCATGGGAGTCAGGCCAACCTCCATTCCACA
GACACTTACTAAGTACATGGTTTTGATAACGTTATTCAAC
TTCTCTAAACCTCAATTTTTTCATCTGTGTAATGGGCCTA
ATGCAATTGTTGTGAGGATTGAGAGAATGTATATAAATCA
CCTAGTGTCGTGTCTGACACATAGTGTTTTCAATAAGTGG
TGGTAATTATTATTACTAGTGTTATTCTTAGAACTTCTTT
GGAATTTCAGAAAGGGCTAGAAACATCTCCACCACAAATT
ATGGCTGGCACAGAATTCCCAGTTTCAGGCAGTGGCTTCC
AACTGCCATTCCTTCTGCTTCCTCCCAAGCACTGCCTCAG
AAACCTCTGGCCCGGCCAAATGACAGCACTGGGCTAAGTC
TCTCATAATCTGGTATTTATTTTAAAAATCCAGGAATGTG
CAGGGCAGACTAAACAGTCCCGCTCCCCTCAATACACAGG
CAGGCAGCCCCAGGCCGATGTGTGAGGCCCAAAGGCCAGG
ATAGCAGGCATCTGTGGAGAGAAGGGAGGGGGACCCTGTG
AGTCTGGGGCTGCATGCGTGGACAACGGGCCAGAAAGGGA
ATACCTATGGGGCCTTTCATTTCTGGTTTCTCCAGGTAAG
TAACAAAGTCTCATGCTCATTGTGAAAGATGGGTCTGTCA
CTCTCCAGGTAGTGAACATTCAGACCCCAATTCCGAATGT
CCTAGATGTGCTAGTAGTTGGCACACTCTTCTGGTTATTT
ATTGCTTTGTAACAAACCACCCCCACATTTGGGGATATTT
GTAAAAAACGTGTCATTATGCTCAAAGACTATGTAAGTCA
GGAATTCAGATAGGGTGCACCGAAGATGGCTCATCTGTAT
TCTATAATATCTGCAGCCTCTGCTGGGATGACACGAACGG
CTGGAGCTGACTAGAAGGACAAGGGGCTAGAATAATCTGG
AAGCTTCTCCTCCTACATGTCTGGGAAGTAGAAGCTGGGA
TCAGCTGGGACTGTTGACCTCAGTGCCTTAGACAAGCCCC
TGCCATGTGTGTTGGGCTTCCTGACAGAAGGTGGCCCCCA
AGACAGTCAGAATTCTTGCTCATGGTAGCTCAGGACTCCA
AGAGTGAGTACTCCCTACAAGAAGGTAGAAATTGCATTGC
CTTTTTGTGACTTGGCTTTGACAGTCAAACACACAATCAG
TCTACCTGCCTCTTCCCTCTGCTGCCCACCACCCATGTGA
TTCTGATGCGTGTGGCCCATGAGCACGTATTAAGAACATG
ATTCCCCGGCTACCAAGGTCATGGAATCACAGAGCATCAG
AGCTGGTAAGGACTGTAGAGAGCACCCATTCTGACCCCAG
AGGAGAAAGATGAGGCCCAGAGAGGACCCTGTTTAGCTGT
CCCATCAGCATTGTGCAACACCCAACGCCCAGCTGGAGTC
ATCAGAGCTGGAGTGATTTCTTCAGACATATGGGGAAGCA
CAGACAGCTTTAAAGCTTGTTGTTGATTTGCTGAAGGTTG
TGTAAGTCCTAAGTGAGGTCTATCAAATGCCTATGGGCCC
TGAAAATGCTTTCAGGAAGAGTTTGCAGGAATCCATCAGT
AGCAGGATCACACTGCCTGGAAATTGCCCCATCAAGGGAA
TGCTGCTTATAAATAGCTCTCCAGGCAGTCTTCCTGTGGC
AATATTGTCTCATCTTGCACAAGAGCAGGCCCTCTCAGTG
ACTTACCTTCAGTATGCAGGGGAATGGGACCTCATCCCCA
TGGATTACAGGAAACTGGCTTTTTAACCACATCTGTTTAA
CGTAATTTAAGAGAGTTGAGGCAAGGAGACTGTCAGCCTG
GAATTTTCAGAAACAAAAATTATTTGGAAAGATTGTAAAG
CCACCCTTTCCTGAAGGTCTTAAATGCAGGAGAGACACCC
CACCACCCCCCAAGAAATTCTCTGCATTGTTTGAAGACCC
TACGCAGTGTCTGGGGAGAGATGGAAGGACAGGCCAGACC
CTTAGCATGCCATCCACCAGTGTCCAGCAGCTGCACCAGA
AAACTAATTGTGATTTCCTCAGTTTGGAAGAGGCCCTGTC
AACTACTAACCTGGATCTAGAGCCAAAAGTAAGAATCCTT
TTCAGAGGTGCTGTTGTGATCCATGGGGCAGTAAGTCTTC
TACCTGTAGCCAAAGCTACTGAACTGTCAAGTCCCTAAGG
CACCTAAAGACCTTGGAGAAGGGAAAGAAAACACGTGGGG
AGCCATGCTTCCAGATGTCCCCTGCTCATTTATTTTGACA
TCTCAGACTATTATTTTGATTGTGCACATTTGTTTAGTCC
AGGCGATAAGGCTTCCCAGGGCGCAGGCAGAGCATGCCAA
GGTATATTTTTACAAGGCGGGCAAAGTCTCAGTAACAGGA
GACCTCCCTTCTGCCTGGGCTGGGAGGCCTTGGCTGAGCC
TCTGGGGAAGAGGGAAAGTGAGGGGGCAGGGAGGAGAGTT
GAGCCTGAGGGACTTTGGGGAGAATTACAGAGTTTGTGGA
TTAAGAAAGTGAGGATAAGCGAATTGCTGCTGCACTTTTG
TTTTAAAATATGTCACTTTCAATCCAAGCCTTTGATGCAC
ATGTGTTTCTGGTTAAGGATGCAGGACCCCAGTGTGGCCC
AGGAGCTGAGCGTTCACATCAGTGCCTTTCCCAAAGAAAA
GGATGGAATCCTGCCTCCCCCGGGGCTGCCGGTGCAGGCA
ACAATGACCACCTCAAACCGGGTTTTGATTTTTTCCTCTT
TCTTTCCCCCATTTCAAATGTCAAGGAACAAAGAAGCTGA
CAGGGAGCTGATTCTCTGGCTATTAATATTCTCATCGGAG
CATTTTTTTTTAAATAAATATTTTCACATGAGGGAAAGGC
AATGCAAACCCACCCTATTAATCAGACACTTGGCTTGCTG
TATTTAAGAGAGAAAACTCCAGCCTCTTATTTTGAAATCC
TTTGGTTTGGAAAGAAATGATTGAATACAATGCCCAGGCT
GGGAGAAGTGGTGCCAAAAACCTCATTTCTCTAAATGGGC
AGGGGCTTGGAGACTCTTTCTCTAGTCCTTGACGAGGGAT
TTGATTTTTCTTTCTAGATAGGTACTGCTGAAGGCTGACA
CTGACTGCCCAGAGTGATGTTCCTATGACCGGGAGATGGG
AAGTTACAATGTCTCACCAGAAGGAAACTTACCCTCCCCC
ATTCTTTTAAATATGGGGAAACTGATGCCTCCAAAGGGGA
CAGTCATTTGCCTAGGTCATCATCTGAATTACCAGAAGAA
TCAGGGTAAATCCTGAGTAACCTGGTCTAGCCCAGCATCC
TTTCCCAACTTGACAACAGTTTCACTCAGCACAGGCAAGA
GCGAACACTAACTGTGTTTAAAACTTTTAATTAGCAAAAT
TAAAACGACCTAGGCCCAAGAGAGTTCCTGAAGATGTTCT
GAAGGGTCAAATTAAAATAGGGAAAGATTTGCATATTGTT
TGCATATGCAGATTCATTCATTCAATAGACCATTAAGTGT
TGACCATGTATAATGCATAGAGTTGTCCACTGACAAGTCA
TTTGCATATGTAGATATAGATAGGGCTGTCTTTCTAAGTA
ATATTCCAGCAAAAGTCTCCTTCTAAATAGGGCTGCCAGA
AAGATAAGTACCTTCTTGATTTCTTTCTGCTGTTTTCAAT
GCAACAGTAGCACTATCATGTATGTTTTTGTATAGCAAAA
AATAAAATAGAATCCCTGCCCTCAAGGTGGTCAAATTCTG
GAGGGGCGCAATGATGTATAGATAAATCACAAGATATGGT
TATTTATTTGTACATTAGAGCAATGCTGTATAATGTGTTT
ATGTAAACTCATACCACCAAGAAGGGATCTGTCCTGGTTC
CCTCCATAACTGGGTCACTCAGGGGACTCACCCTCTGCCT
AACGTAAGAATCCACAGCTGGTTTATCCAGAGATTCTCTA
GTGAAGAGCAGCCCTTTATTTTACAAAAGAGGAGATGAGA
GGTCTGAGGGGGCAGGTGACTCCGGAGAAGAAAGGGTGTA
CCAAGCTGCACGTGGAGAAGCAGACAATGATTGACTATCA
GTAGTTTCCTGGCAGCCATGGGAAGCAGCCAGCCTGGGTT
CAAGTCCTGGCTCTACCGCTTACTGCCGTGTGACCTTGGG
CAAGTTGCTTCACCTTTCTGTGCTTCAGTTACCTCACCTG
TAAAATGGGCATAATTATGGCATCTGTTTGAAGATTAAAT
TAAATTAATTAATGCATAAAAAGCATTCTGAAAAGTACCA
GGAACATACTACCTGCTTAGTAAATGGTAGTAGTAGTAAT
TATATTTTTACGGTTGTGCCCCCATGCATCGTCATCAGGC
CAAGCCCTGCAGATCATGCTTTGCAAACAGCCACACCTAA
AAAAAAGCTTAACCACCCTGACTTGCCTCTCAGCCCTACC
TTATTTAAGCTGTGTTGAAATCTAACTAATATTTTTGCTG
TGTTTTTCTTATTTTAGTTTACAAACATGATCTCAGCTAA
TACACCAGTCCCATGAGATAAGTATTATTGTCCTTGCCTT
TTTTAACAGATAACAAAACTGAAATTCAAGTTGACTAAGT
AATTTGCCCAGGGCCACCAAGCTGTCCAACAGCAGGGCTG
GGACTCCACCCCACACTTCTGAAGCCAAATCCACACCTCT
TCAGCTTCCTGAGACAGCGCCCCCTGGCTGCCCTGTGGCT
GCAGAAGGCTCCTCCCCTCCTGTTCTCCCCATACCCGGCT
CCCAGTTAGGAAAAGGGTTCAGAGGTGGCTTTCTGGGCTC
CAGGAGACCAGCACAGACTCAGTAACTCCTCACTTGACAC
CTTCAAGGAGATTGGAGTAGTGCACTGTTTTGTTTAAAAA
ACCGATAAAGGAAAGCAAGCACTGCCCCAGGCCCTACATG
GACAGTCAGAGGAAATGCCTCTGCAGGTGGTCAGAGTGCA
GGGAGAAAAAGCGCCACTCCCCAGGAAGTTACTGTGGAGT
TGACCTGTACAGCCAAGCGCCTCACAAGCATGATCTCCCC
TCCTCACAACAACCTGGGAAGACAGGTATTATCTCCCCCA
TTTAGCAAATGAGGAAGGCCAGGTGCAGCAATGTTGAGGG
ATCTGAACTGGGTATTTCTATGACTTTTAGGAGGCAGAGC
CAGGAGTGAAGAGCCTGTCTGTGTGGCTGCAAAGCTCCTG
CACTGCTCGCCCTCCCCCAGCACGAGGAGAGCCCATGCAG
AGACCCCAGAGGGAGACATCATGACTCCCTTGCATATTTT
TCTGCCCCCCATCCAAAGCTTGTCGGTCTGGCAAAGGAAA
AACCTTTGCAAGGAGGGCAGCTGCAGAACACATGGGAGGC
ATTGAAGCCCTGATTCAGCTTGTGAACCATGCAAACTCAT
ATCAGCTCATTCACCGGCCCTAAGTAAGAGGTTCTCAGGC
TCAAGAAAGCATCCTCTATTCGCCATCTTAAGTCTTATCC
AGCCAGACACAGGCGGTGGGGCCGGAATGACACCCCAGAG
CTCTGCAGCCTGCTTTTCAGCTCCTTCCAGGAGCGCTCCC
TTGTGCTCCCTGCGTTGAGTTTCAGTAATTGAATGTGTTT
TATTTAGACCATAACATTTAGTGCCACTTTGGATTTCCAA
TTAGGCTTCAATCAGATGCCGAGAGTCTGATTCGTTTTGT
TGTTTTGATCAACACGAAAGATGGCAACATCAGAGGAGCC
GTCATGAAAAGTTATTTCCTTCCACTGATGACTAGGACAG
TTTCTGTAGTGTGAAGATACAGGTTCAGAGGTGTCAAGAG
AGGCACCATGCATCAGGGAGAGGGGCGGAGGCAAAGGGGA
AGTCAGTGAACCCCTAGAGATAAGAGCAATTGGAAGTCCT
GGGGTGCGTGGCCGGGACTTGACAAGGCCCCCCTGTATAT
GTGGGCCAGGGCCCTGGGTACCCCAAGGGAGGGGAAAGGT
GTTGGTCTCCACCCCAGCAGGTTTCTCACATAAATGGTTC
AGGCCTGGCAGCCCCTCTCAGGCCTTTTATCCAGGGAGAT
CTTTGTGAACACAGCATTCCCATGAGGTGGGAAACTATAA
CCACCACCTTTGATTTCTTTAGGGAAGGCCTCTGAACTCC
TCAGCCAGAAGTGACCAGCTGTACTCATTTACAGGAATAT
GTGGGTGCTTTTTCTCACACCTGTGAGTTCTGGCCAGCCA
CTCGCACATGCTGCCTGTCAGATGAGGTTTCTCAATGGGG
TTGATCCTAGGGACAAAATTTGGAATCCAACTTTGAACTG
CCAGGGCGTTTATTGTGGGAGGGAGGTGGCAGGATGGCAG
AGGGGTGATGGGACAGTGGCCAGGGAGTGGTAGGTAAGAG
TCTGCCTGTGCCAGTCATCAAGAGTCACTCACCATGCATC
TGAGTCCAGGCCAACCGGAGTCTCCTTTTCCCCATTGATA
AAATGTGTTTGAATGCCCCTTGTGGCCATGACATTGGGTG
CATTCTTTCTGGCCATGAATGTGTATGGAATGGAGGCTGC
ATGCACAGCGCTTGGAGGCTGACCTGGGTTCGAGTATGCA
TGTGCTTGTGAGAACAGAAGTTGGTGGGGTCGGTGAGTGA
GATGAGGGCAAACATTCCTGTGTGTTCTGGGGGTGATAGT
GTCTACACTACATTAGTGTTAGTGTCTACACTATGATAGT
GTTAGGCTCTTTCATATACCATTGCATGTAGCCACTGGGG
GAAATGTGTGTTCGAGTCCTTCTCCTCCCGGTTTTATGCT
GTTTTTAGAGCCCAGCTTGGCCGCATTTCCAGCTGGCTCT
TTGATCTTTCTGTAGCAGGCCAGCTCAGGGACTCAGCATT
TCAGCAGCAATCTCCACTTCATAGAGTGCATGCCTTGTGG
TTAAGTTCCCTGAGCCTTTGCCACTGTGCCTCAAGTTACC
TCCCTCACCTCACCTTGTTCCCCCCAGTTATTATTGGTCC
CCACTTTGCAAACAGGTTGGGGTTTGAAACTCCCACCAGG
TGAAGAGAAGACTGGCTGTGTAATCAGCTGTTGGTGGCTT
AGCAAACAGTCTGGGTTCAGCCTCTGTCCCTCAACTAATA
TTTAATTACAAGAAAGACGTGGGAAGAGATGCGAGCCAGG
TAGAAGGAAAATAGGAGGGGGAAAAATGAACTGAGATTAA
AAAAATGTTCTAGCCACTTAGCCATTAAATAGCTCATCAA
ACAGCCTTTGAGGACCTACTCTGCTCACAGCAAAGAGCTT
ATCCTTGCACTATCACACATACTATGGAAAACAGACAAGT
AAGTAGTGAGTTACAGTACGGTATGCAGAGTGCTGGGATT
ACGGGAGAGGGTGCCACCCAATATAGCCTGTGAGTCAAGG
AAGGCTTCCTGGAGGAGGTGATGCTCTAGGTGAATCGTGA
GAGGGGAGGGGGTCACCCAGTGGAATAAAAAAGCAAAGAA
GTATTGTTCAAGTTAAGGAAAGCTTGGAAGTGTGAGAGAG
TTTGGTATATTCAAGGAATATTTCCCAAAACTTGATACTG
GCAGAGCTGAAGGCAAGGATTAGGAGGCATCCATCCTCAC
AGAATTCCTACAGCATGTAGGCGAGCAGCCTTCACGTGGG
CTCAATCCACCCACCTTTCCTAAGAGGGATTCCCCCAGCC
CCGGCTGCTACAACATAGAATTGGTAGGAAGCCATCATGC
ACCCAGCCCCTGGTACTCTCTGTGGCAAGCTCATCAGCAG
GTCCTCTGGACATGCCCTGGATCTAAGTTACATCATCAAG
AAAAAAGATGCTAGCTCTGGCAGAGCTCCAGTGCTAAAGC
CTGTTGTGACCTTGCCAATCCCCTCCCCTCAGGACAGCCA
TTTCTCTGACTGTACAGCAAGGAAGACCTCTGCCCATCCC
AGGTTCGTGGGAAGAGGATAAAGGAAATGAGGTAGTGCAG
CCATTTCAGGCATTCATTGTATCATTTCTGCAACATTTAT
TACAGGCAGAGACCTTGCTGTCTGGGCTGCTTCTGTCTCC
CCAAGAGATACCACAGTGTTTGGTACTTAGTAGTACTCAA
GAAACACTTGGGCCGGGCACAGTGGCTCACGCCTGTAATC
CCAGCACTTTGGGAGGCCGAGGTGGGTGGATCACGAGGTC
AGGAGATCGAGACCATCCTGGCTAACACGGTGAACTGCTG
TCTCTACTAAAAATACAAAAAATTAGCCGGGCGAGGTGGC
GGGTGCCTGTAATCCCAGCTACTCGGGAGGCTGAGGCAGG
AGAATGGCGTGAACCCGGGAGGTGGAGCTTGCAGTGAGCC
GAGATAGCTCCACTGCACTCCATCCCCGGGGGACAGAGCG
AGACTCCGTGCCCCTACCCCCAAAAAAGAAACACTTGTTG
GAGCTTAGGAAGAAAGAGAGGAGGTGAAAAAAAGAAACAA
AGGAAAATATCTATGAAAAGGAGGCATTCTAGTTTACTGT
AAGGCCTCATCTTGGGAGGCAATTAGAACTGTATTCAAAT
CTTGGCTCTATCACTCTTTGATATGGCCTGGTGTATCCTC
TCTAAGCCTCGGTCTTGTCTTCTGTAAACTAGGAATAACA
GTAATACCTACCTGATAGGACTGCTGAGAAAGTGAAATCC
CTATACAATGCCTGGGACAGAGTGAGAGCCAAACCCTCGG
ACATGGCTCTAGCTAAGCCCTGTGTTTTCTCCCTGCCTCC
ATGGTAATCTCCCTCTTTCGCTACCATGGAGTCCCCCACA
ACTAACATGTTGCCCATTTTTCATCCTTAAGTCATCTGCC
AGTTGCATCTATTTCTAGCCTCTGTCTTATGAGACAAGAA
TAAGGAAGGAAAACAGATAACTGTGGAGGCTCATTTGCCA
GTTGTCAGCTTCTACCATCAGCTGAGCTCTCTTGTCTGCT
TCTCCCTGGGTGCCTGGAAAAATCATTGTGACCTTTTATT
TACTGGTTGATCTAGTCAGCTCTTGGCTCAGGAACTCTCT
GCCCGCCCCTCAGGCTCCCCCCAGCTCTCCCAGCCCTCCA
TCAGCCAGTGTGAGTTCCCTGCCTCCCAGGCAGAATCATG
CTGCAGGACAGGCAGGCTGTGCTGGGCCCTCGGAGCCTCC
CTGTCTTCATGATCAGATTCCTAAAAACCTGTGGGCACGG
AGAGGAGGGGCAGTCAGAGCTATTGATCTTCCCTACTTGC
TGCTCCCACCAGAGGGGATTTCTGCTGCAGATCCTCTCCT
GCAGGCCTCTTGTTCCCACCCCATTTTACTGAGCAGCTAA
ACTGAGCTTGAGGCTAGTGAGTGGCTGCCCCGGAGTTACT
CCGTAAGGCAGCAGCATACTCTCTCAGCCCCTCATCCAAC
TTTTTGAGCTTTACCAGGTTCTTTTCATCCATGTCCCTTC
AACTTCTTCTACTCCCTACATCAGCTCCCAGCCTGGCTGG
CCGGCTATGGCCAGCAGCTATTTCTGCTTTTCTTTCTCTT
TCTCCCTGGGCCCAGCCATGCATTTCTCTGCAGCTCCTCT
GAGCCAATTGGACTGAGGTGTGCACCTCGGGAAGTGAAGG
GTGGCTGTTGGGAATAGGGACAATTGTAGTGGTGATGAGG
AGACAGAGGAGGCTAACAAGTGTGTGCTGACAAGAAGACA
TGCCACATTGGTCCCTGGAAGGCCAGGAATGAGCCAGGCA
GACCCAAACTATGTCTGGATTGGTTGCAGGAGTTAATGGT
ATATACAGCATAAATGTGACCTTTTGTTTACTGGTTGTGA
GTAAGTAAAAGGAGTGTGTGTATGTATATGTGTGTGTACA
TGCACACATATGTGTTTCATACCCAGATCAGCTTCTGGAA
AAACAGTCATCCAAGGTAGAGTATGGCTTTCTCACTTCAT
TTTCTTCAGGCCATCTCCTTGGACTTCCCAAAGTTTTCAT
TGCCCATATTGGAATTGGGAAGCCTTATGCCTCCCTCAAA
TTTGGAGAAAGGAGTTTTAAAAGCCTCTTGTGCAAGTCAG
CTCCCTGCTTTCCAAGCTCTCTTCTTGGCCCTTGCTGTCA
GCATCAATTTTCTGCAGGGAGTGATTTAACCTTCATTTAT
TCATTAATTCCTTTTTCCTCTTAACTTCATTAAGTAAGAT
TTATAAAGGTGGTGAATTGGAAAGGTCACCTGTCCCTGGG
CCCAGGACACAGTATGCCTGCCTCTCTTCTTGTGTGCTTC
CTTTCAGGAGTGCTGCTGAGGTAGGCAGGTGAGGAGAGTA
GCAGAAGAGAGAGTGAGAGCAGAGGCTGTGCTCCAGGAAG
GCAGGGCAGGCAGGCGGATACCATAGGCTCTGAACGTGCT
TCCAAATTGCCTGCTTACTGTTGGGAGGCAGGATGGCATG
GTGGGGAGGATAGGTTCTGTGTTAGGCACATCTGGAATGC
TGACACTACCCTTCCTAAGCATCAGCCTTCCCCAAGTTAC
CTGTCCTCATTAAGCCTTCAGTTTCCTCTTAGAAAAATTG
TCAATAATGCTAGAATCTACTCCATCAGGTTCTTGCAAGG
ATTAAATGAGATGCTTCATGAGCACAGTGCTTAGAACACA
GCAAACATTCAACAAACAAATTGAAAATCTTTTTAAAAAG
ATCTTCAGTTTTCCAAGACCAGCCTTGGTAGCACTGGGCA
GTCAGTCATTGGATCATGGACCACTAGAGACTAGTGTGCA
GGAAATCTGTTTGATTCCTCCCCCAAGCAAGCTAAGCCCA
CATATTCAGTAACTGACCATACCTCCAGAACCACAGGAAA
AGCCTGTGGTTTCCTCATGGGGGAGCCAGAAAGAACCAAA
CCACCCCATGGGGCCAAGGTTGCTTCCCAGCATCTAACAG
ATTTCGCAGAGAGTTAGGGTAAGCTAGCCTCCTGTTCACT
GCTGTCACCCTCTGAGGCCCACCCAGCAATCATTCATGGT
CATAGACCTTTTTTCAGTCCCTGAGGCCTGCTGGGCTCAG
CTGCTAACCATCTCATCTTAAGGTGCTGTCTCTCTCGTTG
CCAGTCTCCCTGGAAGGAGGGGATGCAGTACAGACTAAAG
AGCATGCAGGTGTTTTGAACTTGTCCAAAGGTCAGAATAT
CTGCCTGCTGCCATCTCCATGTTGTCTTTCCTCCTGTGAC
CGCAACAGAACTCAAAACCATCTCAATCCACCCCAATTGC
AGTGAATTCAGTCCTCTGAACTTCTCTAAGTCTTACGGCA
AAACTGCCTGTCCGGATCTATCTGTGTGGTGTCTTCCCCT
GTCAGGCTTTAAACTACTCGGGGAGCAGACACAGGTTGGA
AGCAGCCCACCCCCTCCCAGGGCCGTTTGTGCAGCCAGAA
CTCAATCAGGTGTTTAAGAAAATAATTTTAATAGAAAAGC
ACAGAGGAAAGCGGGCAGGCAAACCTGTTCTGTGTGCCAA
GCTGAGAATATTGGGTTTGAATATGATCACAGAGGATTAC
AAGAATTAATTTTATTTTATCTAATATGCTTCGAATTGGG
CTTCTGAAATTCAACATGCAAATGTATGCTCCTAGTGCAA
ACTGGAGCATGCCCAGATTAATGGAGAAAATTCTCATCAC
CTCGCTTTTCTCAGAATGCGATTTCCCTCACCTGGGATCA
CCTATTTGTTTGCCAAGGATGAACCAAGGGGTAAATTCTG
ATGGAGGAAGGAATCTGAGGGCTGGGTCAATCTGACCAGT
GCCTCCCCATGGCAGGTGGAATGAAGAGAGACACTGAGCA
GTGGATGACGGCCCTTCACAGAGCATGGGGACTTCAGGGC
AGTAGCCATGGGAAGTCCAAACTGCTCCTCTGGTCCCAGA
CCAGCCTTCACTGGTATACGGATCACTTCAAATGCATTGT
ATTAGTTCCTACTATCCTCCCTCCCAGATTTAATGACATT
CTTGGGCATCGTTAATAAACAATGCCTGACCTTTTTAGAG
TGGCAACCATTATATTACTTCATGAAATATGGCCCTACAC
AAAAGGCCATTTGGTGTAGTTATTGTTACAGTTTGAAGTG
AATTTGGGTCTAACAATGAATTTGGTTCTGAGACTTTCAC
AGTATCCATTGAGAAAACTGGAGATACTAGTCACTGAATA
GCCTAAATAGAAAGTGATCAGTGTTTATACCTGAATGTCA
TGGCTCTACGTCATTCTCTGAGTTTCTGCCCTCATTCTCT
AGCTGTGGCCGATACCACTACCACCATGCCTGGCCACTAA
GGACGCTGTGACACCAGCTTGGCCTAGCTGTGGACAATTT
CCTCTCCCTATAATTCAAGCTAAATCAATATTTGAATGTA
TAGGAAAGAAAGAAGGCCTCACATGTATAGGAAATTTATT
TTCTCAACCCTCTTTAGTTGGGCTTGTCTAAAACATAGGA
TATCCCTGGTTCTTTTTTTTTTTTTTTTTTTGTCAGAGTT
TTGCTGTTGTTGCCCAGGCTGGAGTGCAGTCACATGATCT
CGCCTCACTGTAACCTCTCCCTCCCGGGTTCAAGGGATTC
TCCTGCCTCAGCCTCCCAAGTAGCTGGGATTACAGGTGCC
TGCCACCACGCCCAGCTAATTTTTGTATTTTTAGTAGAGA
CGGAGTTTCACCATTTTGGCCAGGTTGGCCTTGAACTCCT
GACCTCAGGTGATCTGCCTGCTTCAGCCTCCCAAAGTGCT
GGGATTACAGACGTGAGCCACCGTGCCTGGCCCGGTTCTA
CTTTTTAAAACAATTTTTATTTAAGGTTCGGGGGTACATA
TGCAGGTTTTTTATTTAGGTAAACTCGGGTCATGGGAATT
TGTTGTACAGATTATTTCATCACCCAGGTACTAAGCCTAA
TACCCAATAGTTATTTTTTCTGCTCCTCTCCCCCTTCCGT
CCCTCCACCCTCATGAAGGCCCCAGTGTCTGTTGTTCCCT
TCTTTGTGTTCGTGAGTTCCCTTCATTTAGCTCCCACCTA
TAAGTGAGAACATGTGGTACTTGGCTTTCTATTCTGACAA
CCACTGGATTGGTTCTACTTTTTATGAAGTTCAGTTTCTT
TACCAGTGGCCCTAGACTAACATCTAGTGGCCATGGGGTA
ATGTTGGTAGACGTCAGTGTAGAGTGAAGCTGCACACACA
ACTTGGGCTTTAAATAGTTTCTCTCTCTGGGGTCAACTAG
GTGGAATAGTTACCTGGCCATTTCCGTAACTCTCTGAGTA
GCTTCCCTTAGGGACACATCTCCCTTCAGTTATAGAAGAA
AGGTGGTTTATGTTTTTCTAAGTCCAATAACTAGCTGCGT
CCCTTTCAATCCAGATTAGAAGCTCCTCCAGCCTCAGGAA
CTGCATTTGGCCCAGGGGTACTGCTTCCTGCTTTCCTGTA
TCCTAAGGCTACAGTCTTAACATATAAAATTACTTTAAAC
ACAAACAATGACAGATAACCGTTAGAGGAGAGTCATTCTT
TTACATTGTAAAAATCGAACTGGGAATTGTCACTTTTAAG
AGGTAAGAGGAAGACTTACGGACAGACTACCAAGAGGCCC
TTATTTGTCTCTTAGCATTAAATCTAAATCATAAAAACCA
TAGACAAGAGACTCTTACACTTGGAGCTATTTCATTTTCT
TTTTTTCATGAGAGGTGTATGGAGGGTGCAAAAGGCCCAC
ACTCGAAAATATCATTTCACTGTGCTTCGGTTTCCCGGAT
GGTAAAAATGAAAGAATCCAGCTTCCCGATCTCTTAAGTC
TGCATATTAATAACTAAACTGGATCAGTGGGATTTCTTGG
GGTGAACAGTTGGACAGTTTCCATCATAATACTTGCTTGT
GTGGGAGGATATTAAGCTCTTTCACCTTCTTGCTCTGAAC
TAAGAAATTTAGGAAGTTCCTAATATAGGCTACAATATGG
ATGAACCTTGAAAACATTATGCCAAGTCAAGAAGCTAGTC
ACAAAGGATCACGTATTGTATGATTCCATCGCTGTGAAAT
GCCCAGAATAGGCGAATCCTTACAGACAGAAAGTCGATTG
GTGTTGCCTGGGACTGGAGCAGACAGGAGGGAATGGGAGT
GACTACTAATGGGTATGGGGTTTCTTCTGGGGGATGATGA
AAGTATTCTGAAATGGATTGCGCTAATGGTTGTACGGTTC
CTGAATATTCAAAACACCATTGAATTGCGCAATCTAGGTT
GGTGAATTTTATGATATGTTAATTATCTCATTAAAGCTCT
TATATTAAAAATCTTGGGAAGATCACGTCCTAATTTTATG
GCTACTCCAGCACCTCTCCTTCTCCTGCCAACCACCACTC
AAAGAGGAAGTGGACACTGCACCATGGGTGACGTCAATGT
GTGCATCTGAGGGCTCTGCCATCCTTATTCTCTGTTCCTC
TTCCCTTCTCCCTGTTTTCTTCCCCCTGCCGTGTTCTCCT
ACTCTTTCCTATTCCTTCTATCTCCGTTCTCCTTTTTTCC
TTATTTTCCTACTGATCTCATCATCCAATGGGTGCATCTC
GTGGGCTTTCCTTAACCCTAGGAAACTTCCTTAAGCCTAG
GAAGCTGAAAGGGGCGTGGAAGAGGGAACAAGAGATAGTG
AAATTTAACAATCATCATAATAATAAAGTGTTAATATTAT
TATAAATTATTATTATAGCTGTCCAGGACTTAATTTAATC
TTCACAACATTCCTATTAGGGAGATAATCATCCACATTTT
GTAGATGAAGAAGTTTTTATGGATAAAGATGAAGAAATAG
ACTAACATGACTAAGAAAACCCAGCCAGTTAGAGGCAAAA
ACAGAATGCAAACCAGGGTCTGTCTGGCCTTGGAGCCTAT
TCTCCAAAGCATGATAGGACCTTAAATATGAGGCTGGGCC
TGGTTATTTATTGATGAATTATAATAGAAGTAATTTGATG
GGGTTCTAAACTGCAGTATCTAGGATCTCATCTCTTGGTC
TGATATTTATGGCTGTTTATGGGTGATATCTGCGTGGCTC
TTCCATTCATTATGGTTTTCATTAGGACTCTAATCCTGTT
TAGAAGTCTGTTTGTCATTTTTAACTCTCCTGTTTAATCT
TGGGCAGCCCTAATCTTTTTTCGCTGCCAGCCAGAGGGAG
ACAGCCCCTGATGGCTCTTTTCTTCTCACAATTGTGTGCA
GGTGGGGGTGTGAGGGGAGATGAGTGTGGTGGGCCTGCCT
CTCCATGACTGTGTGGGACACGAATGTGTGTGTGGAGTAT
CCATATGAGCTGTGGTGTGAGCATGTGTGAAATTCGTGCA
TGGTGTCACTGTATTGGTGGTATGCACTGTGCGTGTGTGG
TATGGATGTGTGTTTGTGTTCATGAGTGTGTGTATGTGAG
TATGGGTATGGGTTTGTGGAGTAATGGGGTACATATGTGT
GTGTGTCGGGGGCTACCATTCATGGTATTTGTATTAGTCT
GTTCTCATGCTGCTACGAAGAAATGCTCTAGACTGGGTAA
TTTATAAAGAAAGGAGGTTTAATTGACTCACAGTTCCGCA
TGACTGGGGAGGCCTCAGGAAACTTACAATCATGGTGGAA
GGCACCTCTTCACGGGGCGGCAGGAGAGAAAATGAGTGCC
AGCAGGGGGAATGCCAGATGCTTATAAAACCATCAGTTCT
CATGAGAACCCACTCATTATTATGAGAACAGCATGAGGGA
AACTGCCCGTATGATTCAATTACCTCTACCTGGTCCTGCC
CTTGATTACAGTTCAAGGTGAGGTATGGGTGGGGACACAG
AGCCAAACCATAGCAGTATTCTTTTTTCAGAAGCATGAGA
ATTCTTGAGTGGAAACCTAACCATCTGTTTCTAAAACACA
GAGACCATTCTCGCCTCACATCTGACCTTCCCTGGTGTAT
AAATCCTCCCGGGGTGAGAGGGTTTTAGGGAATCTGGAAC
GGGATAGAGATTGACCAGGCCCCCTCCCCTAAGACATTCT
CGGAGCCAGAGAGGATTCTTCAGTCTAGCTCTCAGTCATG
GTGGACCTTACTTAGGTTTCCCTGGGGATGGAAATCTCCT
TCCTAGAAGCATTGGTTTACAGAGAAATTCTTCCATGGGG
CTCTTCATCCTTGAGGGAAGCTTAGATTTGTTTTACTTTT
TCAGTTATTAAGTGTCTACTCCTAAGGAATGAGTAACAAA
GGAAATCTACATGGGTGACATCCCATATTGTGTCCTTCAC
TGTCCCCAGAACACACCCAAATCTCATTCTCTCTGCTTTG
GCTTATGGCATTTTCATGCCCAGGCCACTTTTCACCCTGC
CCCTTTTCAAGTCCTGCCTCCATGGAGCTTTGCCTGCTCT
CAGACCCAAAGGTGATTCCCATCTCTCTGCACCCTCTGAC
CTCCCCTCACAGACATTATAAGAGGGCCACAATATTTAGT
ACTTAAAAATATTCTATCTCTGGGTCCGCCAGGCCAGAAC
TCTGGGAGACCCACCAGCTACATTTCAACTCCCTACTTCC
CTAGGAACTTGGGCATCAAGGCTGAAATGATGGCTCAGGA
AATGCACCACACAAAGGCACCTGGCTGAGGGGCAAGTAGG
GGCTGAAACAAAGTCCTCATTCATCTTACCAAGCCACGTG
CCTAGAGGGGGCACTTCTTTCTAATCACACCAAAATACCG
CACTGGCAAGTGGTAGTTCTGAAAGGGAGTCTCAGAGAGT
TCAATCTTCTTGTCTCAGGGCCTGTAGTAGCAGCCAGAGG
AATGCTTAATGAAGAACCCAAAGAGTGCTGTCTGCTCCTC
CCCGTGTGTCAAAGATGAAGTCTGGTCTCCAGTCTGTCTT
CAGAAAGCTTCACCCCCTCCCTGATGAATCCCACCCCACT
CTAATCACCACTTAACTCCACATGCCCTTGTCTGGCTCCA
GCTTAATTTTCACATCTCAGTATCTGCCTTTTAAGAGTCC
TAAATCTTTTTTTCACATCTTTGTTATGTCCTTCCAACTA
GTTAGCAAGCTCTAGGAGGGCAGAGAGCATGTTTTCATTT
CCTTTGCTTTTGGCCACCCTTGTGACATCCATCAGAAAAC
TCTGCACCCAGCTGGGGCTAAATCAGTATTGTTGACACAC
TGAGTCACCAGCCAAGGGTGCAGAGACACCAAAGCCCCAT
GCTTAGAGCTAGGAACTGGGCCAGTGACCCCGTCCCCAAA
AGCCAGCTCAGCCAGTCGCCTCAGGGGACACAAATCCATC
CACTCACTTCCCTCCTGTTCTGGACCTCATTACCCAAAGA
AATGTCCCTAAGGATTAGAAAGCTCCAGAGGCCAGGCACA
GTGACTCATGCCTGTAATCCCAGCACTTTGGGAGGCCGAG
GCAGGTGGATCACTTGAGATCAGGAGTTCAACACCAGCCT
GGCCAACATGGTGAAACCTCATCTCCACTAAAAATACAAA
AATTAAATTAGCCGGGCATGGTGGTGCATGCTTGTATTCC
TAGCTGCTTGGGAGGCTGAGGCAGGAGAATTGCTTGAACG
CAGGAGACGGAGGCTGCAGTGAGCTGAGACTGCGTCACTG
CACTCTAGCCTGGGTGACAGAGCAAGTCACTGTCTCAATA
AAATTAAATAAGATAAAAATAAAATAAAATAAGAATAAAA
ACAGAAAGTTCTGGAGAAACTCAGCCAATCTCATGGTCTC
TTTCTGTGGTGACATAAAGTGCTGGACAGGAAGAGGAAGA
AGTGGCCCTAGGCCTTCACCAGACTCACCTTTCCTTATCA
CTTAGTGAAGGATTGATTCGATTTCTTGTGTTCAGGGGCT
TTGGAGGGACTAGAGCTTCACCCCTCCCTGAAGGTGTGTT
TGCTTTGGATCAGGGACAGGCCTGTTTGCGGACAGAGCAT
CCGGAGACCTTTCGCTGGGTCTGTGATATGGTGGCTTTGT
CACTCTCCTAGACAACAATGTATATGGCATGCCTGGCCAG
TGGCATCAGGGAACGTAGCTCCTGCCACTTCTTCCTGGAG
ACCTCCAATCCTGAGCCCCTGGCTGACCTCCTCCACTTTC
ACCTTTCAGCCTCATACTCCTGTGCCGCCTCAGCACACTC
TCCTGCTCTAAAAAAAAAAAAAAGCAGTCACTAAATAGCA
GTATTGATGCCCCATCCCCACATGCCCTAGAATGATAATG
CATCACCCGTGGTGCGTATCCAGACGGAGCCAGATTACGC
TCAGGTGGTTAAAAGTCCAGGTCTAATTAGAGTTCCAGGG
AATCAAGCCATTGTATTATTAATGATTCTCCAGCAATGTT
CTGATTAAAACAGTAATTTTAATAAGCACAGCTCGATGCT
AAGTGTTCACTGAGCACCTAATTACATCAGTTATAACTCC
AAAATTATTTAAAATTCCGCTTTTTTTCACCAGACCCGGC
ATGCACCAAATAAAATAGAGACACAGACAGCTCAGTGATT
ATTTGCTCCAATTAATTTCCTAAGCACCTGTTTAAAAAAG
AAAAAATATATATATATATATCTTTGTCTCTCTTCTATCT
CCCCCAAGTTCCTCCCACTCCTGTGACCCCCAGAAGCTCG
ATGACATTGGTTACATTTGAGGCAGCCATATAGGGAGGTC
AGGAATAGAAAGCTGTGAGGAAGGTAGATTTGAACAATCC
CCACACTAACCTCCAGGTGAGGGGAGGCTGCAAAGTGCTA
ATCCCCACTGACTGCCCAGGCAGGACAAGACCCTGGGGTG
GGGGAGGCAGAAGCACCCAGAGAGGGCTACTAACCCAGAG
CCAGTTCCTGACTGCAGCCTTATCTTCAGCAGACCAGCTT
CAGTTGTCACATTTAACCATCACACTTGCATCTCCTGGGA
GACGGTGGCCAGTGGGTCAAGGGGCTTCCCTGTGTGGCTG
TTCTCAAATTCTTCTGGCCACTTTCATTGCAAAAGAGACT
GCCTGACCTAGTCACTCCCTGGAAGGACACCAGGATTTCA
GGAAAAATGGTCTGCTGAACCATCTGAGGGTTGGTGTCCG
CAGTTTTCTTTTTTTAAACAATTTTATCAGTAAGTTATCC
ATCTGTACCCAATAAGCCTGATAGTGAACAATGCGGTGCT
GAAACTCTCACTTTTTGTGACCCTCATGACAATATGCTAG
TGAGGAACAGCAGTCCTTAACATCATCACGCCCAACCCAC
GTGCTGGGAGATACCATCACAAGGCAGCTTTCTGCTGTCT
CCCACTATCTCTGCAAGATGTTTATCATGAGTAAAGTTTT
GCCTGGATCTCAGGCAGGTGGCATAGCTTCTCTGCATACT
TGTAGATAATGAAAGTCCTTTTGTCACTCCAGTCTCAAAC
ACAGCCTCAAATCGGAATGATAATGTCCAGTTCCAGACCA
GACTTAAATTGTGGACTGACGTGCAGATTTTTTTCCTCCC
CTTGCCTAAGCCTGCTGCATGGTCTCCAGTTACTTCTCTC
TCTCTCTTTCCCGTTTGCTTTCCCTTAAGTGGATCCACTT
TGTAGAAAGGAGAGGGGTCAGAGGGGTTCTTTCTCACATG
AACTGGAATTGGCAGCAGATAGCCTCTGTTCTCAGGCCTG
GTGGATATTTCTGACTCTTACAGGGCTGGGTTCTTCCTGG
GCCTTCAAAACTACCTCCTCCTGAACCATTCCATGGCTGC
AGCTCTCATCAAGTGGGTGGTGCTTTCTCTTGACCAGACA
CTGTCCTCTCGGCTCTGATTTTCCAGTTCTCTCCATACAG
ATGTTCAGAGTGGGGTCCCAGCACCACCTCCAGGGCGTCT
TTTGGATGAGTTGTAAAATGCTCCAGGCCAGCCCTCCCTC
CTAAGGTGTTCACGTCTGCTGCAAGGGAAGTACTTGCCCA
TCCTTAGCCTGCCACCGTTGTGGGGGTGCGGTGGGAGCAG
TGACCTCCCAAGTTGCTGCTTTGCTGTGCCTCCTGCGGGC
TCACCAGTCTACCTTCTGGGTTTCCTCCTGCGTCTTCCTA
TTCACTTCCAGGTGTTCCTGTTGAAGGGTGGTTAGATTTC
AGCCTTCCAAGGGCTCCCTCCAAAAAACTCACACAATCTC
TTCTTTTTTATTCCTTCAACCCTTTTTTATTTGAGACAGA
GTCTTGCTCTGTCATCTAGGCTGGAGTGTAGTAGTGTGAT
CCCGGCTCACTGCAACCTCCACCTCCCAGGTTCAAGCTAT
TATCCTGCCTCAGCGTCCTGAGTAGCTGAGACCACAGGTA
TGCACCACCATGCCCGGCCAATTTTTGTATTTTTGTAGAG
ACAGGTTTCACCATATTGGCCAGGCTGGTCTCAAACTCCT
GACCTCAAATGATCCTGCCCGGCTCGGCCTCCCAAAGTTC
TGAGATTATAGGCATGAGCCACTGCGCCCGGCCCCTTTAA
TCCATTTTTTTCCATTCATCTGAGTCGGGGACCCAGGGTC
AGAGGCGGAAGAATCATGAACTTGGATCTTGAGAATCTAC
TCTGAAAAATTGTATGGCAGTCTCCCACTTTACCTTAGAA
CACAGCATTATTATATCATGGTGTCTTCATGGATGCTTAA
TTTTAACATCCAGTAATATTTAACAAATGTGAAAACTGAG
GCCCAGAGAGGTTAAGGGACTTGCCTGGTACAGTTGAGTA
TGTGGTGAGGCTGAGCCACGTTCTTCTGACCTTAACAGCT
ATGTCCTTTCCATGACACCAAAAGCCTCTGCTGTGTTATA
AACATTGACTATTAAAAAATTTTAAAAGCCCTCAAGTCAC
CTAATGGATCCTCGCAGAATACCAGGGGGCCTCAACCACA
CCTAGAGAACCTCAGCATAGTGCATTTGATTAAGGAGCTT
AAAATAAAACCTGGATCATTGGGCAAGTATAATTAGCTTC
TCAGCAGGTATTTATAGACCTATTTTGTACAAGAAACTGA
AGTGGGAGCATACAGAGATCTCTCATAAGAAGAAATAAAA
AGCAGAGTCCTATAAGTAATCTAAAAAGATACCTACCTAA
GAAGAGTATAAAAAGTGCATTAGAGTCATGCCAGTTGGGC
AGGTAGTCAGATTCTCAGTTCAGAGAGAGAAGTAACAAAG
GTTGATCAAGGAAGGCTTCCTGGAGGAGGGAGGGCCCAGG
GGTTTGCACATGAGCAGGAGAAGGGAGCACATTTGGATTA
GCGGGAATGTATGAGCAAAGGCATGCAGGCAGGACTGCAC
AAAGCATGAGGGAAGGCCAGGCTGGCAGTTGACATTGACC
AAAGGGGTCGGGAGTGGAAACGTCAGCCTGAGTGAGGAAC
AGAATTTAGAAGGCTGAAATGTCACACTGAGGTGTTTGGG
CTATAAACTTCATGAGATAGGCAGAGTTTTCTTGTTGTTT
TAGATTTTATTTTCATTGTTGTGTTTCTTTAGCTGAAATT
ATCGGTACAAAACACTGGTCTTGAAAGCCTTCCCTGATTT
GTACTTCTCTTTTGCTCCAATAGCTTTTACCATGTCTCAA
TCATATTGCCAATATTTCATTATAGTTTGGGAGGTTTGTG
TGTCTTCCTGACAACACTATGAGTACTTTGGGATCAAGGT
CATATCTGTTCATTCTGTGAACTTAATGTCTACACAGACT
ATATTTTAGGTGTTTAATACATATTTATTAATAATAAGTA
TCAGCTATAAGCAAGGCCCAGGGCTTAGCATTTTCTAACC
CATGCCATCCTTCATGTCTCAGAGGCAGCATGGTGTCAAA
GTTGAGAACATGGGCTCTGTAGCCAGCCTGCCTAAGTGTG
AGTCCCAGCTGTACAACTTACTGATCACGTGACTTTAAAC
AACTTCACTGAGACTCTCTGTGCCTCAGTTTCTTCTTCAG
CTGCAGACAAGTTTTATATAACTTATATATATAGCTAGTC
TGGTGGATGGATGGACGGATGAATGGATGGTTGAACTCAT
AGTGGATAGACTAATGATTGAGTAAATGAATGAATAAACA
AGCAAATGCACAAAGTATATGTGCTAGATGTATTTCAACC
ACATTCAGGTCTACTTGGTGATAAATCGAATATACCAGAA
TGCAAATTCACAAGACCATGCCAATCAACCCACACTGGGT
ACAAAGCACTGAGGCCATGTGGCCATTGCTGCCTCCATGG
AATGGTCTTGGTCCAATTGAGCAGGCTATAAAGCTTCCCA
AAGCAACACAGAGGCATGGAATCCAGCAAAGCCTAGGAGC
TTTCCTGCCTCTCATATCATCACCTTGCCAGGGTTGAATG
CATGAATGGCAGGAATGAATAAATGAGCTCTATACAGAAC
GGAAATTAAAATGTTCCAATGTAAGTATAGGAGACTTAGG
CAGAGATTTAACACATATTCTTATCCTCCATCTCCCTCCC
CCTCCCTCTATCCCTCCTTCCCTCTCTCACTCTCTCTCTC
TTTCACACACATACACACACACTCATCTACTCACTCACTG
CATCCTAGGAAGCTGTGATGGACAAGATAATTCTCTATAG
TTCCACCCAAGGGAACCAGTCACTCAGCATACCAAGAAAA
GTCAGAGAGAATACTATCAGGGGGTCTGATGTGTCAGAGG
GGACAAGATGCCCAAGTTTTGGATGGTTAAAAAGGAAAGC
TGAGAGACAGTGGAGAAGATGCATTCCATGGTGTCTGCTG
AAAACCAAAATTCTGTTTTACAGCATGAGGTTCCAGTGGC
TTCTTACCTACTCAGAGTCATACAACAGTTCAGGCAGAGA
GGTAGAGGCTGATCTCAGTTCCGGCGCCTGTGGATAATGC
TGAGCTAGCTCCCTGCTTCCTTGTGTATACAGCTGTTGCC
CTGGTGCAGTGAAGAAGGCTTTGGGCAGTCAGGCTTCACC
AAATCTGGTTCTATGTCATACCATTTGATGACACTGTCCT
CCCTATGTAAAGATGACCTGGGAACATCAACGTGGGGTTC
CTTCATAATTGGGAAAACAGATTCTAAGGGAAGTGTCAAG
GATGGAAGATTAGAAAATAAGGAGTCCCTAAGAACCCACA
TGTGTTATCAATAACCACAAATGCCAACAGCAGAGCAGGA
AGTGTTGCTGGGGACCAAGAGGCAAAAACTGGAGCTCTGT
TGGGAGGCAGTGCCAGGGACTTTGCCAAAGAGAGCTAATT
TTTACGGTCTCTTTCAGGAGCAGTGATATCCTAAAGGCCC
CACTTTCCCTATTATAAAAGGATTCTTTCAAACATAAATT
CTGAATCCTCATCTCAGACAACTCTAAAGGTGGCTTCGAC
CTTCTATTCAACAACAGCAAAGATGCTCTTACCCCAGCTG
TCTGACCAGTTTCTTCTTGGGCTCCTTCCCCTGATGATTT
CCACTCCAAACCTCACCTTCTATGCTTAAAAAGGCCATAG
GCACTTTAGATTTAAAAATGCATTTGGGGCTGGGCACAGT
GGCTCACACCTGTAATTCCAACACTTTGAGAGGCTCTGGC
GGGCAGATCGCTTGAGCCCAGGGATTCAAGACCAGCCTGA
GCCACATGGCAAGACCCCATCTCTATAAAAAATTTAAACA
ATTAGCCAGGCGTGGTGGCACATGACATGCCTCTAGTCTC
AGCTACTCAGGAGGCTGAGGTGGGAGGACTGCATGAACCT
GGGAGCCTGAGGCCGCAGTGAGCCAAGATCATACCACTGC
ATTCCAGACTGGGCAAGAGAGCAAAACCGCATCTCAAAAA
AAAAAAAAAGAGAGAGAGAGAGAGAGCATTTGGGATTAAC
TCGAGTTCCAAACCCCTTCTTTCATGCTCTCTTAGAGACT
GGAAGGCAGGGGAAGTAGAAATCAAATGGGCAAGGCCCTG
AGGTGGGGGCCTCTTAGGCAATTGCCCAGTTCTTGGATGA
AGTCAAGCTCTGTGGTAAGGCTAGATTCGGGCTCTATGTG
TCCAGGGGCCTCACTGGAACAATGTCTGGGCAAATAACCA
TTGTGGAATGGATGAGTAGGAATGAATGGGTAAGGGGCAT
CCCTGCCTTGTCACCCCCCCATGCCATCATCACCTTTCCC
CCTCCTGGGGTAGGGCAGTCAATGTGGGCCCTATAAGGAG
CTTTGTAGGACCTGGCTAATCCCAGGCATCTGGTCCCCAG
ATGAGAGGTCTGTTTTAGTTATTTCTTAGGCCCCAGTTCC
CAAATCCTCCTCATCTCCCATTTCCTATCCCAGCTGCTTT
TTCTAACTGAATAAGTCCACTGTTGTCATGGAGACAACAT
AGTATCAGCATCTCTGTTTTTTTGTAGGTCCTTCCAAAAG
CCAGAACTTCCTAGAAAGTGTCCTACTTCTACCTCCCTAG
TGTTTCTGGCACGGAGTCTTCTCTGATAAAATATGGTGTG
GTGTTTAGAATATCTGCCTTGCCCATAAGATTTTCTACCC
TCTTTGTAGTTTTACCTTGCCCAAGTTTTACCTTTATCCT
TAGCAAGCTAAGCTTAATTTGACTTCTTTCAGCCAAGGAT
CCTGAGTTTCAGCACACTTCCAACATTGGGATTATTTAAT
AAAGACGGCAGTTCCAGGGGCTGGATGGCTCTTCATGCAA
AGGGCAGACATAATTCTCCCCATGTCATAGATAAACAGTC
TCAGCTCAAAGAAGCTTGGTGGCTTGTGTAAGGTCACCTA
TCAGAGAAGCGCAAAGCCAGGGCCCTCTGCAGCTTTTCCA
TGCAAACACTGCCACCTTCAGTGGGGTCTGCATCTAGAGA
CTAAGCATGGTAACTACCACTGTTGAGCACCAGCTGTGTG
CAAGTCTGTATGTACCGACATCACGTAAGCCTCAGAACAA
CCTTGTGAAATTGATATCAATGTTGTCACCATTTTACAGA
GAAGGAAACTAAAGCTCAAGAAAGTCCAACATCTTACTTA
GTGTCATATGGCTGATAAGCATAGAAGCTGAATTTGAAAC
TGAGGACTGTCCCTTTCAAAGTGCAAAACCAGTACAAAAC
ACGGCCTCTACCTGAAAACAGGTTTCAGGAACAGTCACTG
CCCCAGCACTCATCCAAGGGTTTAATTCCACTGTATGGGG
CCAGAAGTTTCTTTTTGTATTGTTCTCTCCCCTTTGACTC
CTGCAGGACCTCTACTGAGTTTTTATGAATGAGGAGAAAA
AAAATGTCATTGAAAAGTTCAACCAACTTTGGACTCCTCT
CTCTGAGTGATAGATAGGTTTAATTACTCTGAATTACTCA
ACCACTCTACTCTTCTCCCCCAAGTCATTAAAAATAGATT
TTCTCTTTGAACTGCACTCCGCCCTCAGGTCTCCAGATAG
TCAGGAGTTCTTAGGAGACAGCCCCGGGGTCAGCTTCTGG
TCAGAAGGTTGTGTGTTGCTTTAGTTGCAATCACAGTCTC
CGGAAACTCCAGCTGGTTTTCTGGGGTTCTTGTGCCTCAT
TTTTCTTAGTGATGTTGATCATGTGACTTTCACAGCCCAG
AGGACAGGCAGGAGGCAAGGTTGGTATTTACTTTATGAGA
ATTTAAGGGGATCTGGATGCATGACTATTGATTTTTAAAG
AAATGGATCTAACACTGAGAACAAACAATAACGAGTTCTT
CACATTAATTACTGTGAAGCTGATTCATAGGAAAAACCTA
AGCTGAAAGTGTGGACTCAGAGGTGTTCTGCTTCCTGATG
AGCCCCAGAGAATGGTGGGGCAGGTATTGTCTTTATTCAA
AATAAGGAAATGAGGGCTTGAAGCATAACCGGAGTGCTCA
TGGCCACACAGCTGATCACTGGCAAGACCGGGACAGAAAA
CTCTCCTGTGGCCACTACCCAAGCTGTGCTAACAGAGGGC
TCGGTGATATTTTGTAGCAGCTTCAGATGGAAAATGTGGA
GCCTGCTCACAGCCTCTTCCCTTATTGTTCTGGTCCTAGT
AGGCTTAAAAAAAGAAGTCCAGCCGGGTGTAATGACTCAT
GCCTGTAATTCCAACATTTTAAGAGGAAGAGGCAGGAGAG
CCCTTGAGCCCAAGAGTTTGTGATTAGCCTGGGAAACATA
GGGAGACTCTGTCTCTCCAAAAAAAAAAAAAAAAAATTAA
TTAGCCACGTGTGGTGGCACACACCTGTAGTCCCAGCTAC
TCAGGAGGGCTGAGGCAAGAGAATCCGTTGAGCCGGGGAG
GTAGAGACTGCAGTGAACTGTGATTGTACCACTGTACTCC
CACCTGAATGACAGAACAAGACTTTTTCACTTAAAAAAAA
AAAAAATCCAGTAGGGAATCTTTCACCCTCCCCAATCTAT
GTCCCTCTTCGCCTGCTGGTGTCACCTCTCTTGCTGTCTG
GCTCCTGATTCACCCAGCTGAATCATTGTTAGAAAACAGA
GGGGAGTAAAATGAGCTAAGAGACTTGCAGTGGTCAGGCG
GGTGAACATAATTGCAGCGTCCAGCAGCTTGCCTAGGAAG
CAGAAAGATGTTCTTTCTAGGAAGAAGGATGGCCCCGGCG
GCTGCTTTCGGGGCAGCTCCAGGAGAATGGGCCTTCCCTC
TATAGTCTTTGCCTCTGTCTGTCTGGACCCCACTGCATCG
GTGTGGGAATTAGACAAATTTAAACTCCAATTTTGTTTAT
GTTACCTACAAAGTATATGACCTTACGTGTGTTACTTGAG
ACTCAGTTTTCTGATAGGTAAAATGGGACTAAGAATACCT
CCCTGGAAAGGTTGGTGTAAGGATTAAATGAGGTAATCTG
TGTGACATGCCTGGCATGCAGTAAATACTGGATACATGCA
GCTGTTGTTATTATTGTTCCTGCTGCTTCAATCCATTCAA
CAAGCTCGGTCCACTGCCCAGCTCAGGGCAAGGTGGAGCC
AGCCAGGAGCCTGCCAGCTGTCAGGAGACCTCAGTGCCCA
TCACTTCCCCCAGAACCTTAGGCAGCAGATCCAAAAGGAC
ATGATTTCCTTGCTGCCCCCCTCACCTGCTCCTAGCAGGG
GAGATTGAGATTAAGGTGTTGCTTCAGGCATCCAGTAGAC
ATCAGCTGTTTCCTGCTAAAGGATAGAAAGAGGTGTGGGA
ATTTTTCACTGGAGACTTGCTGAGCCAAAGGGGATGGAGG
AAGAGGCATGTCAGGAGGGAGGGGGCCTGGACTTTCCCCA
GAGGGTCTACCTTGGCTTCTATGCCTGGGAAAATCAGGTC
AGGGGCAGGGGCAGGGCTAGACCTCCCCAAACATTGGCCC
ACATTTCTCTCCCTGTGAGGACTCTGAATGAGTGTCAAGG
GAAGGATAGCACACTAGGCTGCCAGGCAGAAAACTCACAG
AAAATCAACATCTCCGTGTTAATTGCACCCATTTACAGAA
GGGCTTACAAGATTTGGTGCAAGCCTGTGAAGAAGAAAAA
CTCCACCAACCTATTTATTCCATCAGTTAACAGCTACTGG
GTACTAGGAGCTGTAGGGTGAAGAGAAGCAGAAGCCTCAC
CTGCCCTCAGGTTGCTTCAAGCCTCCTGATCCCTGCTCGG
CTCTTGCCTCAGATCTCACAATGGACTCCTGGGCCACCTT
CTCCCTCCTCATCCCTCAGAAAGAGCCCTTGCAGTGTATC
TGAGAAGAGCAAACGGTCGGTCCCCTCATGTGCCATAGAG
GGTTCTCCTCCACTTGGCCACTTTGCCACTCACTGCAGGT
GAGGACTTAAGTGCCCTTCGGGGGCCTTAATTTCCCGGTG
GATCCAGTGGAAATCATAACACATAAAAATACCTGTCCTC
TCTTCCTCTCTGGGGAGTTGCACAGATCAAATGAGATAAT
GTGTGTGAAAGCGTTTCGAAAATGCCAAAACCCTCTGCCA
GGATTGCTGTGACTGCGTTATTGATCTCTGTCCATACAGC
AGCCCCAGCGGGGGTTTCTTTTCAATCCACCATCAGCTGT
GTGTGTAAATGAGTGTCAGATCTTTTCTTGAAAACAGATT
TGGATTGGGGAAAAGAGAAGAAAGTGGCTCTGAGACCCTA
CAAACCTGAAGGGGTGAAGGGGTGGGCCTGCAGGGAGGGA
CTACCAAGAGGACGTACAAAGGAGAGGAGAGAGGCCCAGG
GAGCCAGCTCCATCAGCTTCAGCTGCTGTGTGCTCTGCCC
TGAGCCCTGGGGACCAGGAGGCTGTTGATGAGGCCAACTG
GTGCTCCATTCGGGCATCTGTGCCACCTCCCACCCCTGCC
ACCTGGCTCCCAGCCACTGTGAAGGCCTCTGTTTCTTCCC
TTGTGTCAGCAACAGGGGACACGTGTGAGGACAGGTGTAC
CATCTGGCAGAGGCAAAAGCAGATTCCAGGGAAGAAGGGG
ATTAAATTCTCAATCTCGGAGGGGCCCACCAGCCTGGGGA
ACAATTTTCCCGTGTTCCTTTCATCCCTCTGTGTCTCTCT
TGCATGATAGCAAAGGAATCCTGCAGGTCACTTGAACACT
GAGTGCTCTTGCCGAGCCCCCTGAGGCGAGCTGCCACTCT
CTGTCCTCTGAGCCATGACGGTCCTGGTTCTCCTTCTATT
GTGGCATCTGTCCCACCATATTGAGATTATCTGTTTCCTT
GGTTTTGTTCTCAACTGAACCATGGTCTCCAAGAGGGGAG
AGAATGTAGCCCTGATGCCTAACAGAGGGTTGAGCACAAT
GTAAGTGCTCAGTAGATGTTTAAGGACTAAATGGGCCTCT
GGCATGATCCACCGTCAGAATCATGTGAGATTTTCTGCTT
TCACCTCAGGCGTTTCTCCATAAGAGCCATATAAGTGCTC
AGAACCGTGTGGGTCCTTCCAGGTGTCCACAGAGGGTGGC
AGAGGTGCAGCGCTGATTCTCTGTTCCCGAGCTCACTTGG
CAAAGGGCGCTTGTTCTTATGCCTACCATTGGGAAACTGC
TCTGTGGAAAGGGTGATGTGTTGTCTTGCTCCTGACGGGA
GTAACTGCCCAGGGGCTCTGTCCAGGATGACTCACTCTCA
GGGCCTCTGAGGCCTTCCTGGCCTTACCTTGGATGGTCCA
AACACTACACATCTGCCGTGCTTTTCGAGGCCTTCAGGAA
AAAGACTGGGTCCAGCGGCTTCCCTCAGTGACTTGTCCCC
ACTGCCTCTAATTATCTGATAATGTGTCTGGCTGTACTAG
GCCTGACACTCTGTGGGCTACTCGTGTGCTGAATTAAGAA
AGTTGGTCGGGGAAAGAAAACTGCCCCACACTCTGTACCC
CCTGCCAAGTCCTTCCCACATGTATCTTCAGCCCCGCTGA
ATCAGGCCAAGGAAGGCACCAGAGACGTGGGGCCCTGGGA
CCAGGAGAGCCAAGAACACAGTGTGAGTCACCTTTAACTA
AGAGTATTTCTTAAGTAAATGACTTAACAGAACAGTTACA
TTCATTAAAGGCATAATTACAAGCCATAAGATCAAGCAGA
AAAGAATGTCGAGCATGAGGGTGGACTCCAGTTTGAAGCA
GGACCACCGGTCCTAGGGAGAAGGCCATAGGGGGACAGGA
GAAGGGCACCCTCCCATTGTATAATTACTATCGTCACACT
CACCCGCCAGCCCAGCCACCCCCAGATCCCAGCACTCAGA
GTGGAGGGGGCCAGGGAGCCTCAGGCATAATTAAAATACA
ATAATAATAAACAAATGCTAATTCAAGTGTCATAGAGTGT
CCCATTAAACTCTGAGTCAGCCCCGACAGAGGGCGCTCGA
CATGGTGGACACTCTCCAGGAGAAAACTCCCTTTCCTTCT
TGAGCTTCTGAAGACATCTCCTCCCCACCCCACCCAGCCC
TAGAGAAAGTGCCCGACTGCCACTGGGGTGCACAGTGAAG
TGGCTCCTGACTGCAGAGGTTTGAACTTGGTCCTTTATGG
ACTTCATAGTCGCAGAATGATTAGAACCAATTTCTCACTG
GGCATAAAGTAGTCCCTAGAGTACTGTTGCCTTCCCCTAC
ACCCCTAAAATCCCTCTAATTCCTCCCATAGCCCTAAGGA
AGAGTGATATTCTGTTTCTTCCTGGCCCCAGGACCTAACA
TGTAAAAAGACCCACTCAGGGAGCTGGAGTCATGTATATC
AGTGGTTGACCTGCGTAAGAATTGGCTGGAGAGTTGTTAA
GATCCATTTCCTGGGCCCCTTCCCCAGTGTTTCTGATTTA
GTGGACCCTGGATTTTCATGTTCAGTAATGTCACAGGTGA
CACCAATGGTGCAGGTTTGAGAACCATACACTGAGGGCCA
TTGCTCCTTGAGAGCCCCAGGCCTGCCTCATGGAGGATGT
TGTTCTGGCCAAGGCTAGAAGGCTCGGAGGCATTACATAT
TCCAGCTCTGTGTTCTTTGCAGTTCTTCCCATGGTCACCC
AGACCCACATATCCAGACCTGAACCATCCCTCCCTTGCCC
TCACCAAAGGTGTCTGAAGGTGCTTTCCAATGTCTGCTTA
TATGGTTCTTTCCACCTGGAATGCTCTTCATCTGTCTACA
TATTCTTCACTTTTTAAGGCCTAGACACAAACTGTGTATA
CTCCATTTAGGGCAGCACTGTCAGATAGAAATAAAATTCT
AACCACAGGCATGAACTACATGTGTCATGTTAACTTTTCT
AGCAGCCACATTTCAAAAAGGAAGAAGAAGAGGTGAAATT
ATTAAGACACATAACTCAAGATAGGCAAAATATCTAACAT
GTCAATAAAAAATTATTGATGTAATTTTTTCCCTTCTTTC
TTTTCCTCAGTAAATCTTCCAAATCCAGTGTGTATTGTAG
ACTTACAGTACATCTTAATTTGTCCTAGCTACATTTCAAA
CTCAATAGCCACATGAAGCTAGTGGCTATTGTATTGGGCA
GCACAGATGCAGGCAGTGTTTTCTCCTTGCTCTGAATTCC
CTCAGCCCTCTTTGAATACTTCTCTTAAACATGTATCGCT
TTCTTCTTTTTATTGCTTGCCTGTTTGCAACTTGAAGGTG
CTAGTTGTGTTTTAATGCTGTTGTTGTTTTTATTCTGAAG
TGCCTAGCACTGGCCTGGATAGAGGACATGATCAATGAAT
ATTGGCTGACAAATGAATATAGAAGCACAATAATATAAGA
GACAGAGAAGGCTCCTGGGAACATCTGACTTTGAGGGTCT
CCTCCCGGTCACTGTGACATTTCTTTCCTCTGGTTTGTGT
GTGGCTATTACATCTTAGAGGAGAGAGTAATTCAAGTTTT
AGACCACCCCCCCACCACCCCCGCCACCTAAGTTTCCTGT
TTCACTTTGCTCTTCAACTCAGTGCATTTAAAAAAAAAAA
AAAGAAATCACCAGGAGGGCCCAGGAAACAGGAAAAATAG
TTGTGCTATTGGTTTCATGTTTGGAGAAGAACAGGGTTTC
ACTATCTCCGTGGCACTTGGCGTGAAAGTGGGCTTTGTTG
CTGGAGACACTGCTCCCATTCAGGGCCCCTTTTCCCAGCT
GCTGAGGGCTGGGCTGTGTTTTGACAGACGGGCCGAATGC
AATGCAGACAGTTGTTTTAATTTGCAGCCAGATGCAGACA
TCACTCACAAGGAGCCCGAAACCCAAGAAAAGGACGCTAG
GCACTGGACCGCCTCTCTCAGGCCTCAGAGAGTGGTTTGG
AGGGGGCCAGCGGAAGCCTCCCAGGCACCCTGGGTCTCTG
ATATCCCAGAGGGCTGATAGTCACCAGGCTCAGGAGAGGC
ACATTAGAAGGTCTCCTGCAGATACCTGTCTGAAAGGTGT
TTCTTGTGGGCATTGTGGGCCATGAGGCAGGGTTCAAGGG
TTGTTCTTTAAGGCGGTGTGAAATCAATTGGTGGTGGTGG
TGGCTGTATGTTATCTTTTAACTGTAAGGTTGTACAGGAC
AAAAATCATCAACAGTCTCAAGGAGGAGTTAGGGAAACTG
TGGGAAATAGAAAGCTGGAATGTCAGAATTGTCAGGGACT
AATGTAGCCTTCCTCTGAGGGCAGAAATCCTTTCTTCCAG
CCTTTGGGATGAATGTCATGTTGACTGCTTATGCATCCCT
GTGATAGGCGTTCCTTTGGAAAGCCAGGCGGTTGCATGAT
GTTGAGCTTTTCTGAGCTTTTCACCCATGAGTCCTACTGC
AGCCATACTGCTCCCCTTCGAACACTGGAAAACAGCCTAC
GTGACTACCTTGAGACTCTTCAGTGGACTAAATAAACATC
CCAGGTTCATCTGCTCTACCTCAGACACCACTTCTCTGTC
CCACTCCATCCTGACCACCCTCCGGGAAGGATCTCTGGTT
GAGCAACGCCCCTCCTAGGGCAGATTGTGGAGACCTGAAC
TCCGAACTCCCCAGTGTGGGGTGGCTTCTCTCGACCCTGA
TGCTGTGTGTGTATTTATGCAGCCCATGGTCAAATTAGCT
TCTTTCATTATCACATCACCCTGTCAGGTCATATCAGACT
TCGAGTTGAGTTGACTTTGAGTCAACTCAAACCCTCAGGT
CTATTACACTTGAACTATTTCAAATCAGCTATCCCCCATC
TTACACTTAGAGTACCAGGTTTTTTTTAAAGCTGAATTGC
AAGATTTTATACTCATCTCCCTGCATTTTATGTTTTTATT
ATTAAAGGGAGATTAGAGATGTTTAAAGCTGATTATGTCA
CTGACTTACAGAAAAGCCTCGTAATATGGAATGTTAAGTG
TGATGATGTAGGAAGGATGGGTGGGGACACCCAAGAGAGG
AAAGGCAGGCTCATCCCTCTCCCCTCCCACCCGCTCTACA
TCCTACACTTAAGTTTATATTGAACTTGTCTGTGATTGCT
TTTGCTCACCACAATCCTTCAGCTTGGCATATCTTTCCAG
GTCTCTGCATCTGACCCTCCCTCTTACCCTTCAAGGCACC
CCTACCGCACTGGTCACCTCTTCTCTAAGTTCCCCAAACC
TTCAGCACTCACAGCAATCCCACACAACGAAAACTCAGCA
CAATGTAGAGCAAGTCTCGGTTTGTAATTAACAACTCCCA
CTGGACCGTAGGGTTCTGGGAGGGCAGAATCTGTGTGCTG
TTCGCTATCGTTTCTCTATTGCTTAGCACCAGAGCTCCAC
AGCGTTGACATCTGATAAACATTTGCTGAGTGAATAGTGT
TAGGATCCGTCCTGAACCTCTCAGGAGGATGGCGTGAAGT
TGTCTCCATCATGTCCTTTGTCCCCCTGCCAGAGGCAGAA
CACTGTGCTGCTGGACCACAGGTTATGTTTTTACTTTTTA
CACATCTGGTAGGTGGGGGACCTCTATGCCCTAACAAATA
AGAACCCATTCCCAGCCCAGCAAATGTTTTTGCAGCCCAG
CAGCCTCCTGCCCCAACCAGCAACAGATACCTAGGACGTA
TCAACTGGAACACTTCAGTCCTCTGACCCCCCTTGCCTGG
TCTTTATTGTCACCACTGCTGTGCAGGTGGGGGTGAGTAA
TATCCAGACAGGCCCAGCTCAAGTCCCTGCAGGGCCCCAG
CAGAAGACCAAGAGGAGTGTGCACGGGCTGCACTCTCTGC
GGGGGTAGGATCTTGATCTGCAAATTCCCACTTTCCAGGC
AAGACAGAATCAGGCAGCTCTTTTCTGTGGATGTTCCCAT
TTAGCCAGACTTTTCAAAGGATAGGAGATTTACTAGAGAA
ACTGAATGCAGACATCAGAGAATGGGATAATTGGATCCAG
GTGGTATATTTGGTTGGCTGTAAAGAGTCTGTGCCATACT
ATGAATATTATTTGATGGGAAAAGTTTCTCCTTTCCCTTT
TTGAATGTTTTCTGTGCAGGCAGGATGTCCCAGCCCAAGC
CCAGCTGAAAGCTCTTCAGAGATGAGTTTGTGCCACTCAA
TAGCCTTTCAACAGAGTTAACCATTTTGAGTACTTGCCGC
TGGCTTGCCCAGCGCTCGGGAGGATGCTAGTGGCAGGCAG
AAATAGATGGAGCCTTCGCTGCTACCTCTGGCGAAGACAA
GAAGTCTTAGGCCTGCAACTCAGAAATACATTCGGCTTAG
CCTACCTGCCTTATGCAGGTAAAGAGATTGGGGACATTGA
GGCCATGGCTTGCTACCCAGTGTCACCTCTTTAGGGGAGT
TGACACTGCAAGTGTGAATAGACACAGGACTCTGTGACAC
ACACCTGCTAGTCATCACAGCATAACCTCACCGTGCCCTC
TTTCCTCTCTCTGCCAGGTCACCAGGGTCCCTGTGGAGTC
GTGTGAGCAGTATACGACTTGTGGGGAGTGCTTGAGCTCT
GGGGACCCTCACTGTGGCTGGTGTGCCCTGCACAACATGT
AAGTTTGGGGTATCCTGGAAAAGGGTTTGGCATGCAGAAG
ACCTGGGCTTTCCTGGAATGATGGGATAATGACAGCATTT
TGCAGAGAGAGGAATTGTCCTCTTCAGAGCAGTGATTCTA
ATCATGGCTTCAGTGTTGAGAATGGGAAGAGGCAAAGAGG
CCATGGGTGGGCCTTCTTTCTAAGTGCAGAGCCTTTGCCT
CTCTTCTTTCATTTTACTTCCAAATTCAGCCCTTCAGCTG
CTCTGAAGTGAGGTGCTTATATCCTTGTGTCTTTGAAAGA
ACTCACAAGGGAAACTGTAGTCTTTAGGTTTCCCTAAAAC
CTCCTCAGTGTAGCCTGAAATAGGTGCCCCTCTGTGCCAA
GAGTGTGCAGATGGTGGTGCACTGGCATTGGGAAGCTTAG
ACTCCAGCTAGCTGCTGTGTGACCCTGGATGGGTCCTCTG
ACAACTCCAGGCCTCTGTTTCTCCATTGCTGTTTAGGAAA
AAATGCCTGTTTCACAGGTGAATTGTGAAGACTAAATGAA
GTAATAAATGCTTTGGTAATAAGGAAGCCCAGAAGAGGCT
ACACAAATCAGAATAATTAGCATGGACCCTGTACCCTTGG
GAGGACCCTTCTGGCCTCATTATTTCATGATTCCAAGAAG
TTTGCATCTCACTTCAACTGGCCTCATCATCTGCCATTGA
ATACCAACTGAATATAAATGCTAAATCACACTTAAACTTC
CTAATTTGAAGAGCCCCAGGGGAAGAGAAAGGGTGAAAAC
CCCGAAAGACAGGAGCTGGCTAGGAATTCTGTTGCCCAAT
GGAGTTGGAAACTCCAGGGCTCTGTGCCAGCCAGCAAAGC
ATCTCCATGAAATGAGCTGGGTTTGGGGTGGAGGCGGAGG
CGGAGGGCCAGAGTTCAGGGTCCTGCACAATAGCTCTTGG
CTTCCAGCCTCTGCAGCAGGTGTTGGGAGGGCTCTGGAGG
GAGGGAGGGAGGCTGGTGCCTCACAGATGCAAAATCTGGA
CTGGATTTGAGCCCATGAATACTGGGTTCCCTGCTTGGGA
TTTGGAGGTAAGAGATTCCTCACAAAGTTTTGCAGAAATG
CTCTTAGCAGACCTGGACAATGTGTCTCCATTTAGGTCGG
ACAAGTGGTAAAAATGCTCATGTTGTGCCCCAGGAATGGC
AAAAGCAGGTAAATTTTGGTTCCCTGCAGTGAGGCTGACC
CATCGGCCAGCAGGCAGGGTCTTTCCTCGAGAGAATTTCT
TTCTCCAAAGAACCTGACAGCCTTCTGCCAGCTCTGTGCA
AAGGGCCCTGGGCGGCCGGCCCTCTAGCTCTGCAGTGGTC
ATGTCTGGTGGTACCTCCTACTCCCCATGCCTCCCCCACT
CTGTCCTCCCAGCTTCAGTGCCTGTGGCACTTCTCCCATG
TCGAACACACCAAAATTATAGATCGGGGATTATCATTTAT
TCAACAGCAAGGACATCTGTTTTCCCCGACTTGAACAAGT
GCCTATAGATCTATCAACAATGCCTGGGCCTCCCCAGTGC
CAAAAACCACCCCGTCTTCCTCCTGATGCAGGTCAGCTGT
GACTGCTGGAATGAGCTACATCACAATAGTCCCAGGTTTC
CTCTGTTCCCTCAACTCCTTAACTCTTCAGAGAGTCCTCG
CTACCTACCAGGGCACTCGTCTCCCAGCTACCCTGCCCCA
AGAGCTCATGAAGAACAAGATTTTTGCTGTTTATACCCAG
AGGTTTCTCTGCATCTGTTCATTCTCTTCTCCACCAGACC
CTCCTGTGGCGCTCTCCCGCCTGCCAGCAGCAGCCTGGTA
TCAGGCATGAGGAGATGGGGGAAGCTGCAGCTCCTGGGTC
CCCACGGAGGCCTCTTTAACGGAGGCCGAGGGCTGAGGAG
CCTCTGAGGGGTTGGGGGGATTTGAAGCGATTTGAAGCCT
TCCTGTCTCTTCTGTATGCCTTGCTCTTGCAAGTGTATTA
TTGTCTCCAAGGCTATTTATCTCTGTTAGGGCTGTTGCCA
TAAATAGTATGATAAAAAAGAGCCATTTCAGTGAGTCAAT
GAGATAAAGGCTCCAGTCAAGAGCTCACTTTAGAGCTATC
TTAAGGATTCACTTAAACCTCAATAATTCTTTTCTTTGAC
AGCATTCATATTTAGATCCATTATGTGCCTGAAAAGGAAG
AGGGGAGGAGTTTGGGGGGAGTTAGGGTGCGAATCACTGC
TTGATTGTGGAATCGCTAGTGTCCCGATGGCTATTTGGTT
TGGATACACTGGCACCAGCCATGGAGCAGGTTTCCATGTG
GCAAGGCAGGCAGCAACCTGAAGCTCCCGAGTGCTGGTGT
CACCTGCCCACCTGCCACTGTGGGCAGGGGGAGCCTAGAG
CCCGAGATGAAGATGTTGGGAGAAACAGCCAAACAAGTTT
TCTGACAGAGGCAGCCCTGGCTGCAGTGCCTTGTCTGTCT
CTCTGTCTCAAGGCATTATTTTGTGACACAAATATTTATT
TAAAATATACCATGTGACAGGTAGAATATCCCAATGAATA
AAACATGGCCACTGCCTTCAAATAGCCATTAATCCACCCA
CAAGATCATCTGCACACTGTCCCACACTGCCAAGACCCTC
TCCTATTTTCTTAAAAATTTCTCTGGAGCAGAATGAGAAT
ATGAATCATTATCAGCATCATGAATATTAATAATATAAGG
GCTAGCACTGTCGTGGCACCTACTGTGTGCCAGGCCATTT
TCTAAGCACTAACTCCTTCTTTTTTTTTTTTTTTTTTTTT
TTTGAGACGGAGTCTTGCTCTGTCGCCCAGGCTGGAGTGC
AGTGGCCGGATCTCAGCTCACTGCAAGCTCCGCCCGGGTT
CACGCCATTCTCCTGCCTCAGCCTCCTGAGTAGCTTGACT
ACAGGCGCCCGCCACCGCCCGGCTAGTTTTTTTGTATTTT
TAGTAGAGACGGGGTTTCACCGTGTTAGCCAGGATGGTCT
TGATCTCCTGACCTCGTGATCCGCCCGTCTCGGCCTCCCA
AAGTGCTGGGATTACAGGCTTGAGCCACCGTGCCCGGCCA
CTAACTCCTTCTTACACCAACCCTGTGAAATAGGTATTAT
CATCATCCTCATCCTTTTTTTTAATTTGAGATAAGGTCTC
ATTGTGTCACCCAGGTGAGAGTGCAGTGGTGCAATCACAG
CTCACTACAGCCTCAACCTCCTGTGCTCAAGCAACCTTCC
CATCTCAGCCTCTTGAGTAGCTGGGACTACAGGCCTGTGC
CACCACACCCAGCTATTTTTTTTTTTTAGAATGGGGTTCC
ACTATGTTGCCCAGGCTGGTCTTGAACTCATAGGCTCAAG
CAATCCTCCTCACTTTAACCTCCCAAAGTGCTGAGATTAC
ACATGTGAGCCACAGTGCCTGGCCAATCCTTATTTTTTTT
ACAGTTGAGGAAACTGAGGCAGAGAGAGATTAAGTAGCTT
GTCCAAAGGGTCACAGCTAGTAGGTAACAGGTCTGGGGTT
GGAACCCAGGCTCTTTGGCCCCGAAGTTCATTTGCTTTTC
TGTGGCTGTACTGCTTTTCAGGTCCCACAGACTGCCCTCA
CTCTTTGGTCTCAGCATCCTGCAGTGCTGTAAAGAGTCAT
TCTAGGGCCGGCCGCAGTGGCTCACACCTGTAATCTCAGC
ACTTTGGGAGGCCGAGGAGGGTGGATCACGAGGTCAGGAG
TTCGAGATCATCCCGGACAAGATGGTGAAACCCCGTCTCT
ACTAAAAATACAAAAATTAGCTGGGCATGGTGGCGTGCGC
CTGTAATTCTAAGTACTAGGGACGCTGAGGCAGGAGAATT
GCCTGAACCTGGGAGGTGGAGGTTGCAGTTAGCCGAGATC
CTGCCACTGCACTCCAGCCTGGGCAACAGAGCAAGACTCT
GTCTCAAAAAAAAAAAAAAAATCATTCTGAGGCAGGAAAA
CAAGGTCTGGAGGCAGGGAACGTAAGACTGATTCACACTT
CAGCTCTGACGCAAAATATCCTCTCCATACATGTACACTG
GCTGTAAATGACTTTGTAACTTTCCTTCATCCTTTCCATT
TACATAAGGCATACTCCATGTAGAGGGTATTTAAACTCCC
CAAAATTCTGTAACAGGGCCTTTGAGCCCCTATGCTCAGG
CCCACTCCCACACTGTGGAGTGGACTTTCATTTTCAATAA
ATCCCTTCATTCCTTCCTTGCTTTGTTTGTGTGTTTTGTC
CAATTCTTTGTTCAAGGTGTCAAGAACTGAACACCCTCCA
CTGTTAACAATTGTTTACGTCAAGACTGCATCTCTTATGT
TGGGGATTAATCCTCTTCCCTCTCGGTCTGTCCTTAACTG
CAACAGAGACTGTCTGGGAGTCACCAAAGCCCTCTGGACT
ACAGTAAAAGTCTTCTTGAGAAGATAGGACGCAGGCCTCA
GGGCAGCAAACCCCCATCCTGCCCAGGGGACAATGGAGCC
AAACAGATGGGTCCCAGAGGCCTGACCTCTTGTGAATCTG
TGTTTATGGCAGGTGCTCCCGCAGGGACAAATGCCAACAG
GCCTGGGAACCCAATCGATTTGCTGCCAGCATCAGCCAGT
GTGTGAGCCTCGCAGTGCATCCCAGCAGCATCTCAGTATC
TGAGCACAGTCGGTTGGTAAGTAACTCATCCAAGGGCATA
GGGAGAGGGAGCACAGTGCATGCACCTGTGTGGGTGTGCT
CCATTCACACTTGCACAAGTATCTGTAAATTGATCAGACT
TTAAATCCAGTAAGGAGACTTTATGTTTATAGCAAATGTA
TGGCAATGCCTATTGTAAAGGACATAGTCATTCTCCAGTT
TCCCTGCAAATTCATTACCCATTGATCTATTTGGTAAATC
TAGATTTTGCATTTAGTAACAACCGTCTGCAACATAATGT
AATCTAATACCAAATAACACATCTTTAGTATCTGCTGTAT
TTACAATTTTCCACTTGCTGCACTCTTAAAGAAATCTGCA
AGTTGTGTGTGTGTGTGTGTGTGTGTGTGTGTGTGTGTGA
CAGAGACAGAGAGAGAGGAAAGAATAAGAGCAAGAAAGAG
ACTGCCTCAATTTGAAGTCAGTGTATGCTTAAAGAGAATA
TTAAAGAGAATAAAATAGCCCTTAACTATCTGTCAAGGTA
CAACCCAAAATATTTCATGTCCTCAGGCCCTGCATTATTA
TTTCATTCTGAAGGTTTTATGAGCATTCACGAATGTTAAT
TAGTTAATGAACCTTCCAAGATTTCAGTTCATTCATCCCC
ACCAGGAGCTTTTGGCTCCAAGGGAGCTGAGGAAATAAAC
AGGGGAGTTTGTATCTAAGTCTCTTGGCCCCATGGAAACG
AAACTGGGGCAGAGATTCAGCAGCAGACAAATGTATGGAA
AGGCTAGGTGATGCCCACTGAGACTGAGAAACCCACTGCA
AATAAACAGCACTGGGTGTTGATAGGAAGACAGAGGGAAA
CCTACAGGCTGGGTGCAGTGGCTCACACCTATAATCCTAG
CGCTTTGGGAGGCTGAGGTGGGAGGGTTGCTTGAGCCCAG
GAGCTCAAGACCAGTCTGGAGAACATAGTGAGACCCTGTC
CTTACTAACAATTAAAAAAATAAAACAAAGGGAAACCTAC
CTACACCATCATGGTCCTCAACTTGGAGGCCACCGAGATG
TCATCACCATGAACCCTGTGGGCACACCTCATGGGCAAAG
AAGCCAGTCGCCTTCCTTACCTACTCAGATACCACTTAGA
TGCTGTATTGTGGTAATTTGAGTACAAACTCGTTTAAAAG
TGCAATGGATTTAGAGCAGCATTTTGCCATTGAATATTTT
CTCAATCAGCAGATTCCTCAGAGAGTCTGTGATAATTTTT
ACTATTAAAAGGAGGATCTTCAAATTCAAAAATGCTGAAA
ACCACTGGCCTAGATGATTGGAACCCATAGGTAATAGCAG
ATATCAAGCAGTTGGTGGCCACTTCTCTGATCCCCTGAGC
TTGTTATGAACCTACTGGTCCTTTACAAGGGAGCTGCTAG
AGAACAGAGAGCCCACATGGAACGGAGAAGCAGAAATTCT
AGGGAACTGGCAACCTTTAGAAGCAGCCTCTTAATGAATG
ACAGCCCGGGTGAGGAGCTAGCTATCTTCCGCCAACCTAA
TGAGCTCCTGGTAAACCTCCAGGTTGGTCATATTTACTCC
CATGAGCCATGCACAGCTAAGGCCTTGTTTGTGAAGGGCT
TGGTTCATGACTTGCTTTCAGGTTTGCATGGTGTCTTGCA
ATTAATTTTCATGTCAAAATGAACAGAGGCTTAGATGGAT
TTTGGTACCTTTCCCTCTAGCACCCCCACCCGTAGGGCTT
TCTGATGCTGGAGAAGATGGAAAAATCAATTAATTAATAA
TAATATTAATAAAGACCATTGACCCTGCACACATTGAATA
ATTAAGGACTGTAACTTCAGTATTCTAGGCTGGAAGACCA
CCTAGACCAACATCCTTCTTTTATAGATGAGGTCAGGGGA
GATCAGTGAGCAAAGTGGGTCATAGCAGGGCTGGGCCTGG
AGCCCAGGTCTCCTGAGGTCTTTCCTTGGCATCATCTCTT
TGCTCCTCCCACAGCTCAGCCTGGTAGTGAGTGATGCTCC
TGATCTCTCTGCGGGTATCGCTTGTGCCTTTGGGAACCTG
ACAGAGGTGGAGGGGCAGGTGTCAGGGAGCCAGGTCATCT
GCATCTCACCTGGGCCCAAGGATGTCCCTGTCATCCCACT
GGATCAAGGTAAGAAGTATCTGCCATGAGAGCCACAAATG
AGGGGCTTCTCTATACTGAGGAAGCTGGGGGTCACAAGAA
CCAGGCACAGAGTCTTCTTATACCAGATACTAATATTGGC
TTGGACAACTTGTTTAAGTTTGAAAGCAAACTGTCGTGCC
CCAAAGTGAATTTCAGGAAGGAAAACCCTTGCTCTGCTTT
CAATTAAGGTTACACAGAACACAGCATCTTTCCAGATAGT
CCGTCCTTCCCAGGAATGGAGTGGCTTCCATCAGTAGTTT
TTTTAGTGGGTCTCTCCACAGAACTGAGGGCTCAGACCTA
ATATTTCTGAAATCCTTTCAGTAATGGAACATGGCTGACC
AAGGTAAGGGGCTCCATGGAATTCTGCTTCTTCCTCCCTG
CAGGCAAAGGAAGTCTGGGTCTGAGGGGTGGGCTGGTATT
TACCCAAAGAGAGTCCCTTGGGAGGAGAAGAGACGATTCA
GGCAGGTTCCACATAGTATCTGCATCCTAAGAGAGCCCTG
TGGTGGCTTCATGACTTATATTTTATTTTTGTGGCTGTCC
ACTGGGTCCCCACGTTGTTACCCAACCCCGTCCTTTTTTG
TTTGTTTTTCCAGACTGGTTTGGGCTGGAGCTACAGCTGA
GGTCCAAGGAGACAGGGAAGATATTTGTCAGCACCGAGTT
CAAGTTTTACAACTGCAGTGCCCACCAACTGTAAGTCCTT
ATTAGAAAGGGTCTTGCTTTGGGTCTGGATGTGGGTCTGG
GGTTTCTCCCCCTTGATGCTAAGCTCCTTTAGGACAGGAA
CCATGTTGTAGTCACCTCACAGTTTCCCCATGGGGCCTAA
CACTTTGTTTGGACAGAATACTATGCATAAATATTACCAT
ATTAAACCAAATGGTATTTACTCTCTATAGTCTCTGAATC
CCTGGACGCCACCCCAACACAACTAACCCCCAACTCTCAG
GCCATGATAGTAAAAAGAGAGTCATAGAACAGGAACCATA
ACAAAAGTTCTTCATTTTCCATCACTTGGTGGTGACTTTG
AAGGTGGAGGCTGACAGTGAGTGGAGTCACCCACAACCTG
ATGAAGAGGGATTCTGAGATAGGGACTCGGCTATGCATAC
AGTCACCCATAGAGGAGGAGCAGGGAAGGGGGAAAGTAGC
CTCTCTCAGCACATGATAAAAAGACCTCGATGGGGAGGTA
GAGCAGAGGACTTCACTCCATCACTTTTTAAATACATCCT
TCAAAATTTTTCAGAGGAAGGGAAACCAGACAGGCCAAAC
CACAGCCTTCAGTGGGGCTTGACTTTAGTTCTACTAACCT
CACCAGCCATTCCAGCAGCTGAATGCCTGCCAATTGGTGC
CCACACACTATGAGACTCCACAACTGTGTGAGAAGCTGGG
AATATTTTGCAAGGAAAAAGCAGAAATGGAGGGAGTGAGA
CCCCTATTTAGTTTCTGCTGATCTTCTCTGGTAGAGAAAC
TGAGACCCTTTCCACAGAAGCTGGGAACTCATACACCATT
TGGCTTAGAAAGAAGGAAGCACAGTCCTCTGTAATAGAGC
CACGTAAGGGTCATAGGACCAAAAACCCTGGACATTCAGC
AAGGGAAAGTCAATGAACAGCTCCATATCAGAGGAGGCAG
TGATTCGCAATGTTTACAGACTCATCTTTCCCATTGCCCA
GGGCAGGAACCACTTGGGATCCACATCATAGTCAGGACTT
CAGGGGTATCCAGTCTGTAGGGTCCAAGCTATGGGCGTGA
TGGACTCAGCAATCAAGATGGGGAGAGGGTCTGTTTGCAG
CTAAACCCGAAAGGAATGTTCAGTCATTAGAAGAGGCAAA
TAAGCTAGTCCTCCTTATTCTCCATTTTTCTGAATTTGAT
TTTCATAATTAGAATAATCTTCTGGAGTTCTTTGGTCTCT
ACTTAGTCAAGGAAGGAGCCCCATTGGGACAAATAAATAG
ATGTACTGAGAAAGACAGAACAAGTGATAAAAAAGGCCTG
GCAGGAACCAGGGAGGGCAGAAAGGGACTGAAGCTGAAAT
AGACAAAGTTGCCCTCTAACCACTTCATTTGAATCCCAGC
AAACCCTGCTTTGGGAACGGCAAGCATCTTGGCAACAGAA
CCTCTTACCTCCTTCTCAAACTCCAACATGGTGGTGATGG
AATCCATTGTTTGTGATAGCAATCGTATCTCCATGGCAAC
CCAGTATGATGTCACCACTTTCAAATATGTATTGCTATGG
CAACACAGATGCTGTCACAGGCAGCAAGTTTTAACAGAAA
AAAAAAAGCAGGTCTCCTTGACAGCAAAGATTCCATTTTA
ATGCCAAACACTGTCTCTCTTGCCCTTCTTTACTGGAATT
CAGTTAAAATTCATGGAATCAAGTATAGTCCCCTCCTTTC
AATAATTTACTTTAATAAAAGCAAACTGAGACCCACAGAA
AGATTAGTGCTACAATAAAGGTCACAAAGATAGCCAGTGG
AAGAGCCACATGTAGCTAGAGCCCCAATAACCATCCTCCT
GAGGCCTTTGATCCATTTTCATTATTTATTTGCTGAATCG
TAAGATGTTACCAAGAACCAGCCTATCTGAGAGTACATGA
GATAGCATGAAGCTCAGAAACTAAAAAAGTCTGGGCAATG
GAGAATGGGATAAAAATGCTCTGCATGGGAAGATGAAGTG
TAAATGGGCTAACGAACCTAACATACTATGTGGCCTGTGA
GCCGGTGACCCCTGGATCAAGCCCCAACCACCTAAATGTA
ATCAGAGCCCCACCAGGTGGCGCCAGACTGCAGACCTGGT
CCTGTTCATGCCAGATTGGCCTAGTTGTGAAAGACTAGAG
TAGGGGGACTGCAAGGAGGAGCAAGACTAACCCCACCTGC
AAAACCCATTTCCATTACAATGATCTGATCACACACAGAG
AGCCAAAAGAATATACACCGTCTCCAGGTGAAACTGGAAG
GAAAGAAGTGCTCACCCTGGCAAGAAAACCACATACCACA
CACATATCCTATTGTTCCATGCCTGGGGGAGTGGGACAGA
GTTACCACTTAATACTGTTAGCTCCCCCAAGCCCAGTAAC
ACAGATGATATGAACCAATCGTTAACACTCAAATGTTGTT
TAAGAGGTTGAAATAACAGGTAATTTAAGCGCTTGACAAT
AATACTCACATTTAGCATGGCACTTTTCAAAATCATTTTC
TATACATTATCTCATTTGACACCAAACAGCCCTGTGGCAC
AGACAGGAATGTTTTATTACAGGCAGATGAAGATACTCCA
ACTCAGAGGGTGAAGTGACTTACTCAGTGTGACCCCAGTG
TCAGCGGCAGAGGCAAGTCTATAATCAGATCTGCCTAATT
CCTGTCCCTGTGCTCTGTCGGCTACCCTGTCTTTACAAAC
AGTGAAATGTTGGGAAATGTTTAGCTACCAGCATTCAGAA
GAAAACCTAGTTTGCAGCATTGCCAAATTCTGTGGCGCAA
CTATTTCCGCCATGGCCAATTTCGAACTACTACCATGATA
TCTACCAGCTTGCAAAATTCCTGAAAATGTGAATAATCAG
TTCTCATGAGCTTATACAAGCACACCCCTGCTTTGTAAGT
TATACTATTATCTGGTCTCATTTTCTTTCCAATTTTCTGT
TCCCACGAATATCATGGATGGAGAATCCACAATTCTTGAG
GCTAAAGGATGGCCCACCAGTCTTCCCTCCTGAGAATGAG
ACTAGGATTTAAACACAGGTTAACAGACTTCTATCATGAC
ACATGCCACATTCCATCTTTGTTCTCTTCTTTGCCTCTCA
CCATCTCTGTCCTTGCAGGTGCCTGTCCTGTGTCAACAGC
GCCTTCCGCTGCCACTGGTGCAAGTACCGCAACCTCTGCA
CTCATGACCCTACCACCTGCTCCTTCCAGGAGGGCCGGAT
CAATATTTCAGAGGTAAGAAGGGCTCACCCTAACATGGCA
GTGTTCCCAGTAAGTCTGAGCGGCCCCTCCCTTCTTAGAT
GGTCAGTCCAATGGCTTGGCCATTTTCTTGCCCTGGTCTA
TCTTGGCCATCTTGCCAGAAATTCTGCATGCTAGAAGTCC
TGTTATTATAAAGCTGAAACAAGTAGCAGCCAATGACCCC
AGAGGCAGAGGCTATATCTACTAGACTCCTAAGACTCTAT
GCATTCAAAAGCGGGGAGGTAACTGGGGGTTGAGACTGAA
AGCTTAGAGGAAACATATTCAACCAAACAGACTCCCTGGT
CTAGAAGAGTGTAGTGAATGGCATTTATTCTTTGAGTCTA
GCCCTTTGCTTGGCTGCAGACATAGTCTAGTTCAATAGAA
CATTCACTCCCAACCATTCTTTCATGCCAACTTCTCTTCC
AACTCTAAAATTCAATGATTCTTTGACTCTGATGTATAAC
TGGGTGGGTGGCCTTGTAGAAAGTGAGAAAAATTCAGCTA
GTGAAAAGAACCAGGCATTGCTAAAAGTCCTGTTTTATTA
CAGTCGAAGCTCCATCCCTAAAGCCTGACCCACCTTTGTG
AGCAACACAGTGAAATATCAAATTTCTTATCTTTCTAATG
GATATTCCATTCAATGATTATTCACTGATGTCGACTTTCT
TACATATTCATAGCATGTCTCAGGACAGTGAAGCCTGCTT
GCCCAATCTCCCTTTCTTGTGTCAAATGCTTTTCGTATCC
CAGGGGGGCCAGTTGGGTTTGAACAACTATAGAGACCTTA
CGTAGTCACCCAAATGCACGTGTGCATATATGCATATTCC
TCTCTTACTCTATATTTTAGAAAATCCAAAAATGGTAATA
AGTGAAAATGTAGCATTTTTATATACTACTGTAGTCTTTT
TTTTTTTTTTTTTTTCAAAGTCTCACTGTGTCACCAGGCT
GGAGTGCAATGGCATGATCTCAGCTCACTGCAATCACTGC
CTCCCGTGTTCAAGTGATTCTCCTGCCTCAGCCACCAGAG
TAGCTGGGGCTACAGGGGCACACCACCATGCCCAGCAAAA
TTTTTGTATTTTTAGTAGAGACAGGGTTTCACCATGTTGG
CCAGGATGGTCTTGATCTCTTGACCTCATGATCCACCTGC
CTCAGCCTCTGAAAGTGTTGGGGTTACAGGTGTGAGCCAC
CGCACCCGGCCTACTATAGCCTTTCTATACACATCTTCCC
CTTGCACTAGACTACAAGCTCCTTGAAGGCAAGGACTACA
TCTTGCCTTTAAATCTTCAGTGTCTTATTTAGCAAATGTT
TGTAGAATGCATGCATGCATGAAAGAATGGATGAACAAAT
GATCTCTCTATTTGAATCCCATTGATGGCAATTGTGTCAA
TTTGTCTAAGATTTCAAGTGATGGAGTCTTGCATCTTCTA
ATCTTGATAGCAGTGCTGGTTGCTTCCATGGCTAAGCATA
AGAAAATAGACTCTGAAAGGTTTCTCAAACACATACCCCC
TCGAACTCTTCTTAGTTTATGAAACAACAGTTGTTACGTT
CAGTCAGAAAACTAGAATTTGCCTGTCTTGAAAGGGAAAA
ACATAGGTGCCACAGGTGGCTTTTCAAACAGACCCATCCA
CGGGTGCCTCAGCATGACGAAACCAGGCATCTAGTGCCCT
GAGAACCTTTCAGAAAAGCATTTTCCTCTAGGCAGTTGGT
ATGCTTTGATGCAGCTGGCCTAAAAACCCTACACCAGCCT
TCCTGGACACTGGAGATTAATTCTAGCCCTGGAATTCTGC
AAGGCTAGAAACTGCTAGAAACTGCTCTCACTCAGAGAAA
AGGGCAGAACTGCAGGGAGGGGTGGGAGTGGGCACCACAG
CTTGGGAGCCAATGGAAGAATGGCTTAGAGGGGCAGACCT
AGCCAGGAACAGCAGCGCCACCATGGGAGGCCTGTGCAGG
GGTGAAGTCTGGGCAGTGAGAGTGTGAGACACAGTCTCAG
AAAGTAACCTTGACATGGACAACTTTGAAATTTCCTTAAT
AAAATAGATTGAGGTGGCCCCCAGGATACAGAGAGATTGG
GTGAAGTACAAATCTAGACAAGAAAGAGCAGCTGCTCCAC
TTTCTCCTGAGGCTACCCGCCTCAGGCCAAGAGAAACCCA
AAGCCAAGCCTGAAAGCGACCTGCAGCTGGAGCAAGGGCA
CGAGAGTGTCACTCAAAGCAAGATAAATAAACTCTGGTGG
GGTGTGTGTGGAGGCCAGAGAGCTGAGCCCCTGCAGGCTA
ATTGGAAGCAGGCCCGGCTTTCCTCACACCGTTCAGAAGT
CACTGAAATACAGCTCCCTGTCAGCCATGGATGAGAGATT
CAACATTCCAGGACTGGGCCAAGAGAAACTGTTGCCTCCC
TGCAACTCAGGATTAAATTAATAACAAAAGGGACCTCCGG
GCAAACTCGGAGACTCCCCACCTCCTTTTGTTTCATTTTC
TGTCCTTGATGTCTGTGCCTTAGGGTTGAGGAAGAGCAGT
CCCCTTTGTCTCCCTTCATCTCCCCATTGCCCTGAGTGGG
AATGGTGGATGGCTGCTCTCTCTCTTATGCTCCTGAGCAT
TGGTCCCTGGCATGGCCCCAGGAATTGACTGTCCAGAGGG
CTGTGAGGGAAGCCCAGACTCCATCCAGCTCCCAACTTTG
CTCAGGAAAGGAAACAGGATGCAGATTCTCAGCAAGGTTG
CCAGGGCCACTTCCGGGGCTTCCTAAAATACTGCTTTAGC
TCTTAACCACAACTGGCCACATGTTCCTTTTCAGCAAACA
GCAGCCAGGCCCCACTCTTTTCTGTCCAAAGTTCTGCTTT
AGGAGAACCCTATCCCTGAAAATTTGAGGAACAGCAAAGA
TGCATGTGCCCAACTTGGGTAGGGTGTCCCTTACTCTCTC
AGGCATCCCAGCTGATATTTTCATGTAGTTTGGGGAACTA
GAATCCCCTGGATTTCCAGTTAACTGGAAATCCCTTAGCT
GTCTCTTTAGGGGTTCCTAGAATATCTCTTTTAGAATTCC
AGTAAGCCTCCCTTCCCAACTTTGAATCAAAATTTTATGT
CTGTCTGCTTCCTAGAAACAATATATAACTGATTAGCTCC
ATTGATTAATATAGCAACATTAATGTATCACACATTTATA
ATTTCTTCATATGTGCCAGAGGTTCTCAAAGTGTGCTTAG
GGACCAGCAGCATCAGCATCACCTGGGAACTCATAGAAAT
TCAAAATCTTGGGACCCATCCCAGATGAGGCTAAAGATTG
AGAACCACTGACATTTGGCATTTCAATGGATTCTCCCAAC
AGCCCTGCAATTTCATGTAATTTATATATGACATCTGTAG
TAGCCAGAATGCTAAAAATTTCGGGATTTTGCCCAAGGCT
ACAGAGAACTCAGGCGTCCAAAAAAGCTGAGTACGGTATG
CTTTCTACAGAAAATCAGGGCCTGTGAGCTTGTTTGTTTC
CATGGTCACAGCCACACTTGCTGGCCTGACTTCAACCTGG
TCCTTCGCTATTGGTCATTAGGGTTCAGGCTATGGATGGG
CCAGCACAAATCCATCTCTACAGATGGAGAAACTACCCAC
AGAAGATGGATCAGTGGTGCCATTTCCAGATAAAAAGACA
GCCAGCATGTGAGGTAAATCTGCCCACATCTTTCCAGAAG
CCTGATGGACCAATTCCATGCTTAGGCTTGACAATGAAGA
ACAGCTGTGCTAGAGCAAATGCAAGTCAAAAATAAAAATA
TTAGTACTTATTATATATGCAGCATATATATATAATTTAA
CCTTAAGTACTCTATGAAGTGGATATTATAGATGAATAGA
CTGAGACTTAAATAAGTTAAACAGCTTTCCTATGATCATC
AAATAAATGCAGAAATTAGGATTCAGAGACAATTTTTCAA
GCTTGAATAAGTTAAAGTCCACTGATTCTGCATTCGCACA
CACATGCGTGTGCACACACACACACACACACACACAATGA
ATAGACAGTAATATTAACAATTGTTAATCCAGCATATTAC
CACTTACAACACACACTGATATTCCTCTTTCATGCAATCT
AGGTTTGTCAGATATTATTGGCACCATTTTATAGATGAGG
AAACTGACTTTCAATTAAACCATCTGTGAAACTCTCTTAA
GGTAATGAGTCAGACCTTTCCAGAGCTCAGAGCCCAGCAG
ATCTCTGACGGGGCCCCCCCAAATCTCTTCCTCCCTGGGC
CAGATCAGGCTGTGACATGGTGTTAGCAAGCGGGTGTGCA
CGGGAGGATATATGGCTTTCAGCTTTTAAAGCTCATCTCC
CTCCATGGCTAAACCAGGCCTAGTGAGATGTAGATACATA
AATATCTCCTTTATGCCCTGTCCCAGGGGAAAGATAGAAC
CAAATAAATCCGATTAGCTTCCCAGGATGCTGGCTGCTCT
CTCTTTGAAGTCCAGTGGGTGAAGATAATGCCATTTCCAC
ATGGGAGAAGTCGCCTCAGAAGGCTAAAGGGTCCCCAGCA
CAGAAAGCTGTCAGAGCACAGCTAAACAGGTGGGCAGTGT
GAGTCCAAGACTCATAGGGCTCCTACACCCGGGTCCCTGC
TCTCCCTGCACCTATTTCCTCTTCCCCAGTCTACCTCCAC
CCCTGGTATATTCCCACAAGTTTAAGTCTTGATTTAAACT
AAGATTGCTGCTGAAGAGGTGATCCTGGCTCCAGTTGGCC
TAGAGACAGAGGAGAATGAAGATGACCCAAAGAGATCACT
CAGAAGGCTGTGAGGATCCAAGGTAGCAACCCTTCACCAT
CCTCAAGCCCCACAGATATTGGAGTTTCAACAACTTGGCT
ATTTTATGGGATGCCAGTCTCCTCCATCCACTTTCAGCCC
TTACCACTGCAATTTCCACCCAAGATTCACAGATCTTTCA
TGAATATACTTACCAGAATCATCTCACAACCCAAAAACCC
TGTATCTACCCATTTCTCAAGATGAAGAAAGTGTACCTGG
GGCACCAACCACTTCTTTCCTTTGCCTTAGAGAATAGAAG
GGAAAAAATCCTCTTCTGTCTGACCTGAGAGTAATCGCCA
AATAAAGAAACAAAGCGTAAGACTTTATTTTTCTACTAGG
GCAATCTTGGGGCCTAGTTCAGCATTTGGGAAGACCCTAA
TTGTTATCCTTAAATTTCATTCTAAAAAATCTGAAACAGC
AGACCATGGGAAATTTCCTAAAATTCTAGAATCCCTCAAA
AAAAACTCATCTAATAGACTCATAAGGTCTACTCATGATT
CTCCAACCTCCAGGCTGGACTGGACTTAGCCAAGCCGAAA
AGATGAAAGTGTGTGTGTGTGTTACATATAGGTAACATTT
GTGTTATATATAGGTATTACACATAACATCTATATAAAAG
TATATGTTTTTTTGGTCCAAGTTAAAAGGATTCAACAATC
TTTTTTTTACTAACCCCAGACATCATACTTCCAAAAGCAC
ATCTTTAAGATCCTGCTACTGAAATCTGAATTTGTTGTCT
AAGCTCATTAGAGATGAAAAACAACTGCTCATCATTTACA
ATTCATCAGCTGGTTTGGAGTAAGAAAATTTGTCTCTCTC
TTACTCTCTGTCTCTCTCTCTCTCTCTCTCTCACACACAC
ACACACACACACAGAGAGACAGAGAGAGAGAGAGAGAGAC
CATTATACCTCAGCCTTATTTCTAGCTTAAATTCTAACAT
TAGATTTGATGGAGATTTTTTAGCTGCTAACAGGAAGTGT
TATCTCCTTTTCCATGAGATGCCTGGACTTCCCTAAAGTG
GTGCTCATCTTTTTTTTTTTTGGCTATAAATATATGAAAG
AGTCTGTCAAGAGTGCCTGCAGGGAATGAAAGTAAAAGTG
CAGTAAAGAGCAAGTTTATGAGTTGGCAGCTTGAGTGACT
GGCTCCTAAACAGGGACCCATCTGTTCTGGGATTGCCTTA
TGATTCTCTCTCATGGAGGCCCTGCCTGCCTGGAGTCCTC
ACATGCAGGTGGCCAGCTGACAAAGGATGACACCAGTAAG
CCTGCAGGTGTGTCCAGACCCTCTTAGGTAGGTTTCTGTG
CAGAACTTCCCCCGGATCGAGTTCTTCGTGAATTGTCCTT
AGTAAATGCAGACATGCCACTTTAGAAATCATGTGACTCC
AAAACCTATGACTATTTCCAACTCCGGCTTTTGAGAACCA
AATGCCTTCTCAAGTCTCTTCAAGTCCAGAAGGCAGGCTT
TACCTCATCTCTAAAGAATCGACAAAGTTGGAGCTAAAAA
AAAAGATTTTTTCACAGGTCGCTTTATTTTATTTTCCATT
TACCCTCCCACAAGCAATGACCAAGTGTCCATTACATGTC
AAGCACTGACAGAAAGACTGGGGAGATGGAGGTGAGTGAG
ATGCAGCCTAATCCTCAAGAAGCTCACAGCCCAGTGAGGA
AAGCAAATCAAGAAATTGTAATTCTATGGGTCAAAAGCAA
TCGTGGGTGAATATTCATAACCCATCCTGAAGCCAGTGCA
GGGACAGCGTCAGGGATGGCCTTGCAGAGAAGAAACTAGG
CTGAGTTTGAAGGCTGATTAGGAGGTAATCAATTATTCAT
TTTCAGAGAAGGTGATGATTAAAAAAACAAAAAAGTAAAA
GAAGAGGTAATCAACTGAAAGAGGGGTTGAAGTCAGGCAG
CAGCAGGAGGAAGACAGGCAGGAGTAAGTGTTTCTGATAG
ACGGAAAAGCATGTTCAAAGGGCCAGAGGCAGATCCTGTA
AGGGAGATGGAATCTCAGTGTTAACCGTACATTCAGTATG
GCTGGACTATTATGTGCAAGAACCACAGAGTTCAGAGGGA
GGTAGGCAGGGGCCAGATGCTGAATGGCTTGCAAGTGGGG
CCCAGAGAAAAGAGGCAACAGCCTGAGCCACACCGTGACA
AGAGGCGGCTACAAGAGATTCCCTGTGTGAGGCTGTGCTG
GCATTGCACAAGGCTTCTTAATTATTGCATTTGCCATTAG
GAGGACAATATTTTTATCATTGAACACGTCCTATACCTTG
TAGGAAGTCCAGTAATCTTCGCCCCTGGCATCAATGCCAG
TAACACTCTCTGCAGGCCCTGTAGCAGCATCAGCCCCCAG
ACATTCCCAGAAGTTCCCCCTAAGAACTACTGCCCAGGAG
AAGGGGACAGAGAAAGGGGAGCCTCCTGTGAGAATTTTGC
TAGTGATTCCCCGTGGAGGTGTTTCCCACATCATCACTGC
CAGGGGCTACCGGGCTCATCTTCCCGAGGAGAGAAGGAGA
AAGAGGAGATTGGCACAGTGGAGTGGCCCTTTGACCTCTG
GTGGAGAATCAGCATCTAGTCATGGAACTCCAGAAAATCA
ATCTGTCTTTCTTGCTGTCTCTCTCTCATGGTCCTTTCCA
AAGCCCCTCCCTACCAAGACTTTCTTTTTTGGTTTTGTTT
TCCAAAACAACATGGCATTCACGCAGGGCCTGGTAATGAA
ATGAGATTAAAAAAAAGAAAAAAAAAAACAGAGCAAGTGT
TTAGAGTATTGCTGGGAGGGCTTGATCCACCTCCTGGAAA
GCCCAGCTCAGTCGGGGCTGGGAAGCTGAAGCTGCTGATA
ACGGACGCCCCAGGCATTGGACAATGCAAGGGGCCGAGTA
TCTGGAGCCGGGAAACGAGATGAAACCCAGAGGTAGGGGT
GCCAGGTTGGGGACAGGGACACATGGAGGCTCTTTTATCC
AGTGTCTCAGGAGATAAAATCCACAGCCTGCCACACTGTG
CTTGAAAATTAATTCCTGCATTGTAACACACACAGCAGAT
ACAGGACAACTTGTGGGATGGGGATGACAATATCAAAGCC
CAGGAGCTAAGAGCGATTCCATTTTCCCTGCCCACTACAC
GGGCCTTACATCAGGTAATGTTCTGCTCTTGGGCAGCCCG
CCTGATACAAGAGGGTCCTGCCTGGCCCAGGCATGTAGTA
TAGCATGAACAGGGGACCTATGGAGCCTCTTCGTTTGTTC
CCCCAGGACTGTCCCCAGCTGGTGCCCACGGAGGAGATCT
TGATTCCAGTCGGGGAGGTAAAGCCAATCACCCTTAAGGC
ACGAAACCTGCCCCAGCCGCAGTCCGGCCAGCGAGGCTAC
GAGTGTGTCCTCAACATACAAGGGGCCATCCACCGGGTCC
CTGCCCTGCGCTTCAACAGCTCCAGCGTTCAGTGCCAGAA
CAGCTCGGTAAGAGAACTCAGGCTGGGCCCTGCCTGGAGG
AGGGCTTCCTCTCACACTTGTGCTGGGGCCTCAGTATGGC
CAGCCCTGGCTTCCAGAGCCTTCAAGGTTCACAGGGTAAT
CCCACATCCCCAGGGACGCAGGAGCCAGCCAGCACCCTAG
CCGCTGAGCCAAAGCAGAGCAGGTGACTGGTGCCAGAGGA
GACAGTTCGTGAGGACCCTCATGGCAGATGCTGAGATCTT
TGTGCCCTTTCTGAAGTTGACATTTTAAATTTTTTATTTT
TAATTTTTGTGGGTACACAGTAGGTGTATGTATTTATGGG
CTACATGAGATGTTTGACACAGGCGTGCAATGTCAAATAG
TCACATCATGGACCTTTCTGAAGTTGAAAGAGCACCTCTT
TTTGTCTTCAGTGAAACTTGAGCCAGAGCAAGTCAACTCC
GCCCCACACCCCATTCCCATCCCCGTTCAGGGAGTGAATA
AACCCGGAGAGCGCTCCACAGGCGAAAGCTGGAGAAGAGA
GGAACAGGAAGTGCGATGGGAGGAGGGGAGGTGGGAGGGG
AGGGGAAGGAGGAAGCAGTGAATTTCAAGAGCAGCAAGGG
TTAAACCAATCCTGAATGGCAGACAGAGAGCATGAGGTGT
TTAATTATAATACTAACCCCAAGAAGATCTTTTTGTCTGC
CAGCTCCCTGTCTCCGACTGTGGGGGGTCAGCTGGAGATG
CGGGAGGGGAGGATGTGACAAAGGTGTTGAGGGAAGCTAA
TTCGCCTGGGAGAGATAAAGGGAATCTGGGCCTCTTATCA
GGGAGCTGTCAGATTCCCAGGTCACAGGCGCTTGATAGAA
TTTGTAATCGGCGGAAGGCCGCCAAGCGCAAGGGGAAGGC
AGATGAGAAAGAAACGGGACACAACAAAGGGAGGCTGGGG
CATGGGAGGGCGGGAGCAGAAGGCTGACAGTGACATGTCC
TTCAGAGCTGAAGAGTGGGGTGTCGGGGAGATGCCCCGAG
GTCTCCTTCACAGGGTGCCAGGACTGGCCACCCAGGAGTG
TTATTTCTGAAGTGTGTGAAGGGCATACATGTCTTCTCTG
GGATCAGCACAAGAGAGAAAGTCATAAACTCCTGGCCACA
GCTAGAGGACTTTAATGGTAGGGCTGATGAGATGTGTGCC
CAGAAAGCTGTGGGCGCTTCTCCCTAGTGGACCGTTGGCT
AAAATAAGGCTTGTGTGGAAATAGAGGGCCACCGCAGGGG
TTGGCCGGGTGACTGCTTGATGAGACTTTCGGCCTTACAA
GAGTAGTAAGAGGGCATTACCTCTGCCTCCGGAGACATAT
AGACTTTCTATGGAGACACGTGAAAAGAGGCACAGCAGAT
CCAGTGCAAGACAGAAAGTGGCAACACCAGGGGACAGACA
GTTTGGGACAGGTCTGCAGGGTTGTGGGGGAGGACTCCTG
GGGAAAGTAGAGCTGAGCTGGGCTGGAAGAATACGGTGGG
TTAAAAGGATGGAGGTTGTAAGGAGAGGGTTGCATTCCTT
ATGAGACAGGAACTCAACAAAGACAGAAATGGGCTTAAGA
AGATGTGTTTGGAGAACGGTAGATTCAAAGCTTTCCACAG
GAGAGTTGTGGAGGAGAAGACTGGAGGAGTCGGTTTGCAT
TTGATTATGCGGGGCACTGAATGCCAAGCTAGGAGGCTTG
GGTGGGATTCTATTGGCATTAGTGACTGGGATCCAGGGAA
AGGGCATCATAGGAATAATCTGAGCGACACGCAGGGTTTC
CCTGAATCCCTGACCCCTGTGATAGAGAGTTGCGTGAGCC
CCGTGCCTCTGCCCGTCTCCCTACAGTACCAGTATGATGG
CATGGACATCAGCAACCTGGCCGTGGATTTCGCCGTGGTG
TGGAATGGCAATTTCATCATTGACAACCCTCAGGACCTGA
AAGGTAAGCGGCTACTTCCGGGTAGAAGTTTGATCTTTTC
ACGACCCGGGAAGACTGGGGCCAGAGGGATCAGAGCCAGC
CAGCCGCTGTGCCATGAATAATACACTCCCTCTGTCAGCA
GAGCCTTTCAGAGGATCCTAAAGCAACATTTGGAGCCATC
AAAGGAGTCCTGTTGGGAGCCCTGTTTTATTACAACCAGA
GCATCCGCCAGGCGGCTGCTGGCCCATCCACGTTATTCTT
TGGCTCATGCAGGCTTTGAAGTGTCTGTGGAACCTGACCT
AGGAGAACAGCAGGCAGGAACATCCGGCCAGTTTCCCTGG
AAATGGAGATATTGTTTCCAATCAGGCTCTTGTTCCCCTG
TCCTTGGCCCTGGTCATGATCACTGCACAAAGAAGGTTTT
TAAGGCTGCCCTCCTGTTCCTGAGGTGGGCGGGAGAGAGC
TGCATGCAGAGTCCAGCTCACATCTGGAGCAAAGAAGTTC
AGGAAGGGGATCTGGCTGAAGAAGGAGGGGTGCTCCATGA
GACTGACCCTTATTCATCGTCCTATAAACCCATGTCGAGC
TCCTCCCATGTGCCAGTTAGGCCCGACCCTCAGTGCAGCA
AATACCAAGATTCCACCCTGCTCTTGAGAATGATAAAAGT
GACTCCAATATGATGAGCACTCATGATGGGTAGGCACTCA
CTAAGTAATTTATTAGAAATTATTTTCCTTAAGCATCACA
ATAACTCTGAGAGGTATGTACCATTATTATTCTCATTTTC
TAGATGAGGAAACTGAGACCCAAAGAGATTAAGAAATGGG
CCAAGAGTCAGATAGTAAGAGCTGGGATTGGAACCAAGAC
AGTCTAATTTCAGAGCTCGCAAACTGAGCCACATCACTGT
GAGGATCTGCTGCTTAGGCCACTGTGGGATTTAAACTCCT
TTCCCTCTGGAATACATTCCTATCCCCCACCCTCCTCCTA
CCCTCAGCCACATGCCTTGCCACATTTCAAGTAGCTAGGG
TTGTCAAAGCCTCTGCTTCCACCTGAGGAGTCAGCCGATG
GAGATGGGGTAGTCGGCAAGGCCATAGCAGGGGCTGCAAG
TTTTTCAGCATCTTTAGGGCTGTAGCTCTCTGTCCCAAAT
GCTGCCATTAAAATCAAGGCTACTTAGACTGGGAGAAAGG
AACTGAGCCAGGAGGATTATTTTTTTCTATTTCTCCTCAT
ACCCAGGCCAAACTTTCTCACTGCTAAGACATAGGAGACA
CTTTCCCTGCTGGGAATCTGGGCTCAGATCCCAGAGGTTG
CCTTAGCACCTGGAGCTTAGAGAGCAGCCACATCCAAGCT
GTTGCATCAGAAACTCTGCTTGTGACTCTCACAATGTTGA
AGAAGTTCTGAGAGTGCACAGACAGTGTTGTCTTCACATT
CGTATCGCCTCCACCCGCTAGCCTGAGTGTCACTGCAGCC
TGCGCATTGGGCTGGATGGAGAGGACCACACTGTTTAAAA
ACTTAGGTTCTAGAATCCAGCAAAGCGGGGTTCACCTGGT
GGCTCTTTCACTTACAGCTGTGTGAACTCAGATGAATGGT
TGTCCCCTTTACATGAGCTCATGGGTATGGACCATGTGGT
ACATATTTATAGATGCTCAGTGTGTACTCATTCATTTTAA
GATTCCCATTTCCTTCCCTCTACCTTACAAAGCGATAAGC
ATGAGGGTATTTAAATATAGGCCCTGCAGCTGGGACTAAA
GGATGCTGGACACAGCAGAGGAACAGGATGAAGACCTATG
GGAAGAATGTTAAAATTACACCTTCCCTGGGGCGTGTATC
TCACTTCCAGCAATGGCATACCACCTGGTCCTGAAAGCTT
ATGTGTGCTTGTCCAAAAGAGTGGAAAAATGAGTTTTACG
TGTTTTGCTTTTGGAGAATTCTACTTTTAACTCGAAATCT
CAGCAGGCAAGGAGCTAAGACCAGGTTCCTGAACCTGAAG
CACAGTTCCACTAATTCGCTGGTTATACTAGCACTTATAA
GTCAGCAGGAGACAAAAGCAAAGACAAAGGGTTTGCACAC
TCCAAATGTTATCATTTAAGTAGCCAGTTTGCCCTCTCTG
GGGACATATTCTCAATTCATAAGGGCTGTGAACAGACTGT
GTCACCCTCTTTTTTTTTTTATCAGCAATGCTTCCCCCCA
CTGCTAGCCACCTGGCCTTTCTTTAACCCCAAGCTGACTC
CTCTCTCAAACCCATGCAATTTCCAGTTTGCCAGACAAGA
CTCCTCTCTTCTCAAGACCTACCATTTAGCAGCATAGCAA
GTTGGAGTTTGAAGATTCCAGTTTGGATCACTAATCTTAC
TAAGCTCTAAGAGTCATTATCTCTCTCTGAGCCTCATTTT
TCCTTCAATGGAGGAAAGCAGCCCTTACTTCCTGCATGAG
GACCATATGTGAGAGTGTGAGAGTAAGAGAAAATGCAGCG
TAAGAATATAGCATGAGTTCAAAGAAAAGATAATAAACAT
GTATAGGGCATCAGATATGTTACAGGCATTGTGCTAAACA
CTTAATATGCAGTATCTTATTCCAACCTCACAAAAAAAAC
AATGATTATCTTCATGTTAGAGATTAGGTGAGGTTCAAGG
AGGTGAAATCCTTTGTCACATTGCTAGGAAGTAGTGAAGC
CGCAATTAAAGCCCTAATCTGATTCAATCTAGAGCCAGAA
TTCTTAAATAATATTATTCTTCCTAGTGCCCTTAAGTGAC
TGGTAAGAGGCTCAATTTATTAATTCCCCATCAGTCATTC
TTGCAATGATAATGATGATCGGTGGTGTTATCCATGGTGA
GGAAGAGTTTCTATCACACCTGCAAGAGTAGGGCGTATTG
TGAGCAGCCCTTTCTGGTTTCATCTGTGACCACCTGCTCT
CTTTGCAGTCCATCTCTACAAGTGTGCAGCCCAGCGGGAG
AGCTGCGGCCTCTGCCTCAAGGCCGACCGGAAGTTTGAGT
GTGGCTGGTGCAGCGGGGAGCGCAGGTGCACCCTCCACCA
GCACTGTACCAGCCCCTCCAGCCCCTGGCTCGACTGGTCC
AGCCACAATGTCAAGTGCTCCAACCCTCAAATCACCGAGG
TAAGTCCTCCAAGTCCCTAGAGCAGGAAGGGGCAGCCAAG
AGCTGACCCCAAGACAGTGGGCGAGGAGTGCAAATTGAGA
CTCTGTGGACAAATTCTTGGCATAGAGTGAGTTTAATGTG
GGGGGTGTGGGAAACCTCTCATGTGTGTCTCGACGGCCCC
TGTCTAGGTATAAGAGGTAAGCGTATGGAAGCGCATCCTC
ATGCCTGCGCATGAATGTACAAGTGCATTGGTGTGCACGT
GCACACAACAAGGGAGGCAGAGCCAGCCCAGTCTCCCTGC
CAGGCTGGCTGAGCCAAGTGAGGAGGAGAAATTGGCTCCA
TGGTGGGTGAACATTTCAGAAAACAGGTTTAGCTTTTCTC
AGCAGAAATGTGATTTCAGGAGCCGCAATTAGCTCAGAGT
TGCAAAGCTGAGAACGGAAGAGGAGAGTAAAGGCAAGCAC
TGCATTAGCCACCGTGCCATTTCCCAGGATTTACTCCCTG
TCCCAACTTTTTCATGCATTTTAATAGAAAGAAAAGGAAG
TTAATTATCCTGGGGAAAAAATGATGTTTCCAAAATAGCA
AATTTCAAAGGAAGATGAATGGATAATGTGGATGAAAATG
CAATTGCTTGGGTTTCAAATGGCCTGGGAGAGGAGTCGCT
GTATTTAACTCTGGTTGTGTTCTGTGCTCCCTTTTCACTG
CTCCCTAGTCTATAACTGTCACTCATACTTTGAAACTAAC
TGCACCTTCCTGATGGTGACTAGAAATAAAGGCCCGGGCA
GATACCCGGTGGTCTGCGTGTTTAAGAAAGGAGGAAGGGG
CTGCTCCTTTTCTGCCTCTTCCCTGAGCTGCTGCACCATC
CTTTTCCCTGCTTCGTTTTCCCTGCTGGCCAAGGAAAGCA
ACTCTTGTCCTCACCTATATCACAGAATATTGGGAAACTT
CTAGAACATCTCTATGATCATATCAAAACCTCAGATCAGT
TTTAAAAAGAAACCCTTAAGATGGAATAGGTGCTGCTAAC
CTACAGATAGGTTATTTGAAGAGGTAGAAATTATTTATTT
AATGTGTGTAAATTACATTTAATCCTCACAACAGCCATGG
GAAATAAGTATTTTCACCCCCACTGTACAGATGAAGAAAA
TGAGGCTCAGAGAAATTGAGTGACATGCTCAAGTTTATAC
AGCTGAGAAGTGGCAGAGCCAGTATTTGAACTCATATTTA
ATTATAAAACCATTTTTAAATTCTTTACAATATTCCCAAG
TACATAAAAGAAGAAGAGGTGCTTCCCCTTCCTTAACTTT
TCCTAGACCAGATAGATGCAATCCATCCACAAGGCAGCAT
ATCCCAGACAGTGCAGGGCTATCGGTAGGAGAGTGCTTAC
TGCATCCAGGCCCTCATTCATCCGTGCAGAGAGGAGTTAG
GAGAGCACAGACACTGCCTTTCAAAGACAGAGCTACTTCA
ATCCCATTTTATTCTTGATTGTGACCAGGGATGGTGCCTC
CTGACTTTCTCCTGTGTCTTTATGTCTCTGGAAGAGAATG
TTTGCAGGGGCTGCTGGCAGTGCCCCAGCCTCTGCCCTCA
GACAGCTAGCTTCCTGAGCTGCTCAGGGCTCCGTGCCTTC
TCCCTGATTCGAGTGATTTCCGGCCACTGCTGGCCTGAGA
ACTTGCACTGTTCCGTAATTCTTGGTGCTACAGTTGTCTC
TACATCTGTGGGCACCCGTGGTGTGGGGGAGCTTAAATTA
GGCAGAGACTTGCTTCCATCAGCACCACCCGCCTCTGCCA
GCCCCAGCAGCTGCACCATCCACTCCCCGACTGGCTGGGG
CCCCTTTCCAGCCCCAAGGCAAGCTTCTCACTGGGAAACC
TCTGCCTCAGCTGCCCCTGCTCGCTGACTGGGGGCTGATA
GGCTGCTCTGTTCACAGAAGACACCCAAGCTACACGAGGG
CTAATTAACCCCCTGAGGTAATTAGGCTGTAATTGATTTT
CCCAGTGAACATATCAGCAGGCATCAGAGGCCCCAATCTC
CTGCTGGTGCTTTTCAAGTCAAGGCTGTTGAGAAAGGAAG
GAGCATCTTTGGAGAGAGAGAAATCCATGCTGTGTCCCAA
GCCACTCAGCGCACCTCGCTCTGAACAGGACATGGGGGAG
AGAGCATCCAGGCCTGGAATGTTGTATTCATGATTATCTG
GAATATTTTCTTTCATTTCTTTATTTTCATTTCAATATTT
TTTTCTTTTCATTTTCTCCTAGCCCCACTCCATCCTCCTT
TCCCTGTAAAAGTCATTGTCTCTTTCTTTAACTTTTCATT
CTTGAAATAATTTTAGACTTATAAAAAGGTACAAAAATAG
TACAAAGAACTTTCATATACCCTTCACCCAGATTTCCAAA
GTTAACATCTTACATAACCACAGTATAATTATCAAAATCA
GGAAATTAGCATGGATACAATAATATCATCTAATATACAT
GCCTTATTAACATTCTGCCAATTGTCCCACCAATGTCCTT
TTTCTGGTCTAGGATCCAATCCAGGATCCCATGTGACATT
CTATTGTCATGTCTCCTTTGTCCTTTAATCCTCAGTCCTT
TTTTGTCTTTTATGACCTTGATACTGTTAAGAAGCACAGG
CTAGTTATTTTGTAGAATGTCCCTCAATTTGGATTTGTCT
AACCTCATGATCAAATTCAGGTTATATATTTATTTGGCAA
GAAGTACCAAAAATTACCTGTACGGGACCTATCAAAAGGG
CACCTGAGGCAACTCAAAGGGGATCTCAGAGGCCGAATCT
GGGCAATTTGAGCAAGAACATAAAAAATGATAGCTGTGGA
TTTCACCAATAGAATAAGAATCTGTGGTTCTTCCTGATAA
AAAGAAACAAACAACTAAATAAATAATGGGGGGACAGCTA
CAATGGCTCATGCCTGTAATCCCAGTTCTTTGGGAGGCAG
AAGCTGAGAGGACTGCTTGAAGCCAGGAGTTCAAGAACAG
CCTGGGCAACACAGCAGAATCCTGATCTCTAAAAAAAAAT
AATAATAATTTTAAATTTTGCTGGATGTGGTGGTGCATGC
CTGTAGTGCTAGCTACTCGGGAGACGGGTGGGAGGATCAC
TTGATTCCAGAAGTCTGAGGCTAGAGTGAACTATGGTCAT
GCCATTGCACTCCAGCCTGGGCAACAGAGAGAAACCCTGT
CTCTTTTTTAACTTTTTTTTTTTTTTTTTTTTGATACAGG
GCCTCGCTCTGTTACCCAGGCTGGAGTGCAGTGGCACAAT
CGACTCACTGCAACCTCCAGCTCCCGGGTTCAAACAATTC
TCTTTCTTCGGCCTGCTGAGTAGGTGGGACAACAGACATG
CACCACCACGCCTGGCTAATTTTTGTATTTTTAGAAGAGG
CGGGGTTTGCCATGTTGGCCAGGCTGGTCTCAAACTCCTG
CCCTCAAGCGATCCGCCCACCTTGGCCTCCCAAAGTGCTG
GGATTACAGGCGTGAGTCACCACGCCCGGCCAAGACCCTG
TCTCTAAATAAATAAATAGACAGAAAAACTCATCTTTACA
CTAGAATTCCAACTAAAAAATGTAGAAGGAATTACAGAAA
TAGAAACCACCATTTGGCAAAGTACACAGTAATAATTGTT
TCAGGCAAAGAATGGTCAATGAACACTAAAATTAGTAGAT
GAAAGTATGATGAGAAATAGGATATTTACATAACCTTAAG
CTACCTTCCCATAAGATACTTATTAATTATAACAAGAACA
ATAGTAACTGGGCAGTGAAGAAACGTGGTAGACCTCACCT
AAACCAATTGATCAAAGTAAACAAAGCCAGTAATGGGAAA
AATCAACCTCATGTACCTTTCAATAGAATGCTCTGAGAAG
GACACAATCTCATCTCTGTGGTGTTTTCGGCAAGAATATG
TAATTTGCTAAAAGTAACCTTTAAGGAGATTTTCTTTTCT
TTTCTTTTCTTTTTTGAGATGGAGTCTCACTCTGTCGCCC
AGGCTGGAGTGCAGTGGTGTGATCTTGGCTCACTACAACC
TCTGCCTCCCAGGTTCAAGGGATTCTCCTGCCTCAGCCTC
CCGAGTAGCTGGGACTGCAGGCACGTGCCACCACACCCAG
CTAATTTTTGTATTTTTAGTAGAGACGTGGTTTCACTATG
TTGGCCAGGCTGGTCTCAAACTCCTGACCTCAAGTGATCT
GCCCGCCTCGACCTCCCAAAGTGCTGGATTTATAGGCATG
AGCCACCGTGCCTGGCCAACTCATTTTCTTTACTTCAGCT
TTCTTGGCTAATCCCTTTGCACTGGCGTAGATGTTTTCCC
CAAACCTCTGAATCATCGGACTTCCATGAGGCCCATACCC
TTTGATGTAGACCTCCTTGTCCTCAGCCTTCATCTTCAGA
ATGGGTGCCCTCCTTAGTGCAGCCACTCTGTGCAGTAAAT
AGAAGCCACTTACTACAAAGATCCTTCTTGAAGGATGAAA
AGAGAATGATTCTAAGATGGCCTGTGATGGCAGTTGGGGG
TGGCAGAATCTCCACCTGGAAATAAGTGGAAGCTGGAATG
GATGCTGTCCTTCCTGGGACAGCAGAGAAATAAATGAGAT
GATCTCAAAAGAGTTCTATGTTAGAAAAAGAAGTGGGCGC
ACACATAGTTAGATAAACAGCTGTGTTGTTCCGTAACCCC
TCCTTACCCCATCTTCTCCATGGCAACCAGGCCCACCCCG
AGGGACCCATCTTTTATGGCAGCTTCATGTAGAACAAGTT
GTACAGGCTATTGAATTTCACAGTTTGCATAAACTTCAGG
TTAGGACCCCCTCAGGACTCACGGTCTGCTCCTTCTCAGC
GAGTTCGTGGTGTGATAATGATGCTGTCCCCCGTGGGAGG
CCTCCTGAGCTGCTCCCATTTCCAGCTGTCATCATGGGTG
TCTGTGCACGTGTCACCTGTTCAACCCTAGAAACAGGAGA
TGTGCAGAGGACTGGAAAGCCCATGAGATGCCTGGCCCGC
CACGTTTCCGTTCCCCCAGCTTGTGCTTCAGGACCTGCTG
GGACCTCAAAGAGGAGGGTGTTAGGAGCCACCCACTGGAA
AGGAAGGCCCAGAGAGAAACATTTCTTAAGGAGCCATGAG
TAGGCAGGATCCAGCAGTAAAGGAAGAGACTGAATATTTT
CTCAGAAAGATAAACTCAGGGAGGGTAAAGGGATTTTGGA
GCTCACATAACAGAGGTCTTCTTCACTCCAAGTGAGTATA
TCAGTTTCCCAGGGCTGCCCTAGCAAAGAACCACAAACAG
GTAGCTTAAACAACCTGAATGTATTTGGAGGCCTGAACTT
CAAGATCAAGGTGTCAGCCGCATAGGTTCCTTCTGAGCTC
TGTGAGGGGGAATCTGCTGCAGGCCTCCTTCCTGGCTTCT
GGTGGTTGCTGGAATCTTTGCCATTCCTTGGCTTGTAGAA
GCATCAACCTGACCTCTGCCTTCATGTCCACATGGCATTC
TATCTCTGTGTGTGTATCTGTCTCCCTAGTCTTTTTTTTC
TTTTTTTAATAAATACCCTGCCATATTGGATTAGTGCCCA
CCCTAATTATCTCATTTTAATATGATTACTTCTTTAAAGA
CCCTATATCCAAAGAAGGTGCCATTGTAAGGTACTGAATT
AGGTCTTTACCATATGAATTTTGAGGAGACAAGAATCAAA
CCATAAGAGTGAGCATTCTGATCAGAGGGGGGAGATGCCA
CCATTCCAAATACATTAATTCACTCATTAAATGAATATTT
AATTAATGACTACTGTATGCCATGAACTGTGCTGGGCTTG
GAAGATGTCTGTCGCATGTATACATGAGTCCTGGTTAGGG
AGACTGGGTTATGCAGGCTCTTCCAATGTAGCCCTAGCCT
ATCCTTGAACATTGGCTACCTGGAAGAGGCTGGAAACTGA
CTGCCCTGCAGGCCACTGTGCTTCCTCCAAAAGGCCTGGG
GCAGATTTCTAACTCCACCCTCTGCAGTCGTGTCCTGTGT
AGAAGGAGGTCTGAAGCAGGGATACAGGTCTCCTGCTAAT
GAGGACACTAACCTCAGGCAAGGAACATGAGCAGACCAGC
CAACATTCTAATTCTGGGAGTCTTCATGACAATTGCTTCT
CTTTAACAAGACTCTCCCATGTGCCAGGCTCTGAGCCTAC
TCCTCCAAACAACCCTGCAAGATGGCTATGATTATCTTCA
CTTAAGAGTTAGGGAAACAGTGCTTAGAGAAGTGAAGAAT
TAGCCCAGTGTCACACCCATATCTGGTTAGCAGCAGAGCA
GAAGGCAGACTTCCTTCACCACACCATGGTGAGGGGGATG
GGGGACTGTTCCTTGGCTATACATTTCCCCACCTCATCCC
ACCCCAAGTGTAACAAAAATGTCTGCGTCCAGGATCAGAA
TCCTCTTGGAACTTACCAAGAGATGCCAGACAAATTGGGA
ATATTGGTTTCCCTTTGTACTGAGCCTTAAAGTAACCTTC
ACTTAACTGTCTTCCTAAACATGAGGTCCACACTTACTCC
TATGAGTGAGAGGAAAAGCAACAAGAAGGGGGTATTGGGG
TGCATGTGAGCTTGGGGCAGTCACTTCTTGCCTTTCAGGG
GGAAGCATTATTCTAACCCCTACCCCAGTTATTTCTTGAA
GCTATCACATTCAGTTGGGTTTTGTTGTTGTTGTTGTTGT
TTTTGCTATGCCCACCAATGAGATGGCCATTAAGCTAAAG
TGAAAGCTGGATTCCCTGGCCTGGCAGCTCTGACCTCTCA
AGCATCTCAGCCTGGTGGGAGAGGCCAGACGATGGGGCCC
AGGTGGTTCACACTTGCAGGCCAAGAATAGATCAGGGTGA
AGCCAAGGCAAAGCAGGCTTAAGATGCAGGAGATGAACAC
CAGAGTTGGTGTGACCGGGAACCCACCACCCTTAAGATGT
GAAAGAACATTCCTGTGTGTTCCCAAAGTCACCTGGCACA
TTGCACCATACGGCCACACTGATGCCAGGCAGTGGGGGTG
TTAGGTTTACAGCTGTTTCTCCATTGACCACCATGTAGCT
TTTACTTTATGAATTTTTCAACCTCAGTAACTTCTCCATC
ACCTCCGTAGTCCATGCTTAGGGAATATAAATTCTCTTTA
ACATTATCTTACATATCTTAGGTACATGTAACTGAGAAAG
AAAATCAATTATAGAAAACCATGACACTGGCCTCTAAAAC
CAAGCTCAAATAATTGTTGATACCTTAATAGTTTGAGATG
ATCCATCACTCCTGCTAGCTCCTGTTCTCCACTTGCACAA
ATAATTTAAAGTAGATTGGTTTTGCCTGGATTCTCTCAGA
TGCAAATGCATTTGTGAAACTGTTGGGGAAACTGGGACAT
TTACAAGTATTTATCTGCAAGGCTGCACCAAATCTCTGCA
GGAAAGGCCAAAAGCCACCTGCCCAGGGCCAGAATGACTC
ACTGCAAAGTTCCCCACAAATAAATAAATAAGTCAGCCAG
CTTTCCTGAGAAACAAGCCGGCACTCTGATCTTTCGTTCA
TTTATTTGCAGGCCTCATTAATATAACATCACTGCAACAA
ACAGCTAACGGGGAATGGTGTCAGGATGAATAATGGAGTT
ACTCTGCTGAGATAACAATTAGGTTTTGAATGTACTATCA
GCTAAGACAGAGCCAGCAAGGATTCACGCCGGGCAGGAGA
GCTGGTACCGCCAATGCCATAGATTCCTACAGAGCTCATC
AGCTGGGCTCTAGTCTACTGTGAAGAGTGCACACACAGGC
ACACACACACACACATACACTCCAAGTGGAAAAGAATACC
ACAATTTGCTTTCTCAGACCCAGCATCCAGGTGTCTTTAG
GAGCCAGGAGGAAATGAAAACGTGCAGCCACAAAGTTGGC
ATTGCTGCCCTCTAAAGTCAAATGAGTGAGAGGATTAGGA
AAGAGAGGAGAAGCTGTCAACACATCCTTGACTTGTCCTC
ACTGGTTTGTCCTGATTAGGGGGCTCCTCAGGGCAGAACC
CTCCTGAAATCCCAATCTTAGACACAAAAGCTTTTAATAC
AGAGTATGAACATCCGCTGAGGATGCTGACGGGGCTGAGG
CCATTCTGGAGTGGCTTCTTCGGCACCTCTTCTCCTTCTG
GGAGGCTCTGACATCAGTTTCTCCTGTCTCCTTTTACAAA
TCCAGTGGGCGGGCACTGCCCACTTACTGGAAACCATGGT
GAGAGCTGCGCAGGCCCATCAGAGGGGCAGCCAATGCCAC
ACTGGGCAACGTCCACACCAACCACCTCTCCTTCTCGAGT
CAGCCCATCTGCCCCTGCCCTGAGTCCCCATCAAGAACAG
GACCCAGAGGCTCCACCTGCATAGGATGCTCGTGAAAACA
AAGCTACTTTTCCTTTGGACCTCAGCTAACCCAGCTTCCA
CCTGGATTTCTTCAACATAAAATAGTCATGAGAAAAATCA
TAGCTAACTTTCACAGAATACTTACCTTGCACTTAGCTCA
GCACCTCACATATGTCATCTCATTTCGACCTCAAAACAAC
TGTTATGAAATAGAAGTTAGTATTGTCATTAGACCCATTT
CATAGATGAGGACACTGAAGCACTATGAGGTCTGATAACG
TTCTTTTTCTTTTTTTGCTTTTTTTTTTTTTTTTTTTTTG
AGATGGAGTCTCACTCTGTTGCCCAGGCTAGAGTCCAGTG
GCGCAATCTTTGTTCACTGCAAGCTCTGCCTCCTGGGTTC
ACGCCATTCTCCTGCCTCAGCCTCCCAATTAGCTGGGACT
ATAGGCACCCGCCACCATGCCCAGCTAATTTTTTTGTATT
TTTAGTAGAGATGGGGTTTCACCATGTTAGCCAGCATGGT
CTCGATCTGCTGACCTTGTGATCCACCCGCCTCGGCCTCC
CAAAGTGCTGGGATTACAGGCATGAGCCACTGCGCCCGGC
CAAGGTCTGATAACTTTCTTAAAGTGACACTGAGAGTAAG
TTTTAGAACTGGAATTTGACCTGCAGCTACTTGACTCAAG
AGCCCCTATGTTTGACCCGTGTACTATCCTTCATCTCTTT
CCTGAGCTCACTTGGACAAATAGAACTGTCAATCTGCAGA
GCCAGAGGAGAGAAAGGAGCTGGCACCAAGCTCTTCCTCA
AACCTGCTGCAGAGATGGGAAGAAAGTCAGTAGTCCCCAG
TCCCGGCATTGTTTGGGAGACTGGACATTCACAGGGAGAG
ACAAAGGGGCAAGGCCAAGAGGGGAGTGTGGATATTGCCT
GGGTGAGGTCAGAGAGGAGTAGGGATGGATGCTGAGAAGT
TAAGGGAGCCAGAGAGATCAGGAGTAAAGGCAGTGACCAG
CAAGGCCAACTCCAGAGCTCCTTGGAAAGCAGCAAGGCAT
GGCCTTAGCCATGGCTTAAGTCCTCGCCATGCACTTCTTG
ATCTGTGCATCTTAAGCCTACTGCCGAGATGGGAAGAAAG
GGAAAGGGGCTGGAGTGCCTAAGCAGACAGAAGCGAAGAG
CAGGCCAGGGCATGCATTCTTATGGTGGGTGACCAAGGAT
GGGGGTCTCCCCGGGGCAGTGCTGTGGGAAGGCAAAAAGC
AGCGGTTAGATAAACCTGGCTGGGCTCTGCCACTTACTGT
GGAACCTTAAACAAGTTATTTAACCTCTCTGGGACACTAT
TTCTCATCTGAAAAATGGGAATGATAATAACACCTCATAA
CTTGTTTTGAGCCCTTAGTGGGATAAAATATGTAAAGCCT
CTGGCATAATTCCTTACTCATTATAAGCACTTAAAGAATG
TGAAAGCAGCAGCCATCATTCTTAGAATCTTCAATACCTT
GGAGCTGAAGCCCTGCTTCTGGCTTCTTTCTCGCCATCTC
TATGAGCCCAGAGATACAACCAGAGGAAGATAGGGTGTCT
AGAACGGGAGCTCAGCTTTGTGAAGCTCCCACCAAGCTCC
TCTGCCCCGACAAGCCCCTACTCTGAAGTTGGCCCCAACC
CTGCCCAACAAGGCTCTGCCTGAGGCTGAACCTAGGAACA
GCCCACCTGAGCACTCACTTCCCAGGCTGCCAAGCCCCTG
GGCCTTCCAGCGCCTCCCCGGTGCAGCCCTTCGCATCTCC
CCAGCTGTAATTAATCGGCTGCATCTGCTCTTGCCCTTGG
GCTGCTTTGTGGCACAGTTCCCTCCGAACTGTTCAATTAG
TGGCTGCAAGAATGAGGTCGGGTGCAGCATCACGGCGGCT
GCTTTCCAGGTCATGGCACCCACGGAGGAAAACAAACATG
ACAGGGTCTGGCAGGAACACAGATTTAGCTGGGGTGCCCT
GGCACTCTCCAGGGTTCAGCTGGGCTGTGCTGCTGTCAAG
GTGGGGTCTGAGCAGGTGGAGAAGTGACTCCCTAAACCAG
AGGTTCCTGGAAGTTTTGAGAGGGCCTCAGCAGAATATAG
GAATCTCCTGCTTAGTCCCCGGCCATCGTCATATGTGCTG
TGACCTAGGCATGCCTGCCTGATCCCACATCCTGCTGGCC
TAGTCTTCCTGGCTTAACATTTACAGATCAAGAAGTGCAT
GGCCAGGACTTAAACTAGCCACCTTTATACCTGGGCATGG
TCACTGACTGCTCCTGGGGCAGGGTTTAGCGCTGCTAGCC
TGAGCTCTCTACCCTAAAGTGTTTCCCTTATTTTCCCTCT
GAATCCTGCAAACAATAGACAAACTTTTTATTCTACAACC
AGTCAATAGATATCAGTAATCTTAAGGCCAAGTAATAACA
CAACTTAAAGTCCCATTAAGATGCAAATACATTTTTCTGT
ACTTGTTGTATACAAATACAGAAAGGGAGGAGGGGACAGC
TGAGTGAAAAGTGCCTAAAATGAGGGAAAGAACCCCTGGG
AGGAAAACACAAAAGAACATGGGAAAGATACCAAATGTTT
ATCCTCCACTGGGTTTTGCCCAGGGCCAGCCTGGTTAATG
GCGTGTGTGACAAGCAAAGGAAGTCATCTTCGCAGGCCCT
CCTTACTGCACATCAATCAATCAGGCCTTTGCTGAAGCCA
CAACCCAAGTTTGGGTCACTACACTCTCAAAAGATGCATA
GAAATCCGAGGGTCCAGAGAAAAGCATCCAAAATGATCAA
AGGGTTTAGAAACCAAGATCTTCAGTGAAAAGGCTGGAAG
AACTGCAGAAGCAAAGGCCAGGGGTGACTTAATTGCTGTC
TTCAGTAGCTAAAAGATGTTTGATGAGGAGGCAGCTGTTC
AGTCCTCCATTCGATGAGGAATCAAACCAGAAATTGGTTT
AAATTAAAGCAAGTGAGATTGCAGGAAGAGCTGTTTAATG
ATCCCGATGTTAAAATACTACATCACTCTCAGGCAACAGT
TACGTACCTCCACTCCTCCAGTCATCATTAAAGAACGCAG
TCTGTTCTAGTATCTGGTTGAGACCAGCATTTCCTTTTAA
CAGGGAATTGGGGATATTTATTGACAGTTACTCTGTTCCA
GGCAGTGTGCTAAGGATTAGTTTACTAAGAAAAGCTAGAT
AGTCCCTTGTCCCAAGATAGTTATTGTCTTATTGAGGGAA
TAAGCAGTTACAGTGTAGTGTGGCAATCATGGTCCTGGAG
GTGTTCAGAGAGGGAAGTGGGAGGGTAGGAGAAGGGGCTA
CTAAATCTGCTAAAGGAGTCAGGGGAGGCCTCCCTGGGGG
GGCATCTTTTGAGTAGAGACTTGAGGATGGGTAGGCATTT
GTCAGTGGACATGCTTAACCAGCCCAGGGAACAGCATGTC
AAATGCATAGAGACTTTATACCCTATAGCTGTGGGGGCCC
CTGAGCTCTCCCAGCAAGCACACATACAGTCATGCATCAC
TTAACCATGGAGATGCATTCTGAAAAATGTGTCATTAGAC
AATTTCATCCTTGTGTGAACATCATGGCGGGTACTTCCAT
AAACCTAGATGGTGTACCGTACTAAACAGCTAGGCTGCAC
ACCTGTACTGCATGTGACTGGTCGTGAACACCATAGGCGA
TTGTAACACAATGGTAAGTACTTGCATATCTAAACACAAA
AATGGGCTGGTAAAAATATGATGTAAAAGATTAAAAATGG
TACACCATATTTAGGGCATTTACCATTTCCAGTTTGCAGG
ACTGGAAGTTGCTCTGGGTGAGTTCCGTGAGTGGTGAGTA
AATGTGAAGGCCTAGGACATTACTGTACACTACCATAAAC
TGTAAAGACAGAATGCACTTAAGCTATACTAAATTAATTT
AAAAATTGTTTTCTTCTTCAGTTGTAAATTAACTTTAGTT
ACTACAATTTTTTTTTTTTGAGATGGATTTCCACTGTTGT
TGCCCAGGCTGGAGTGCAGTGGCACGATCTCGGCTCACTG
AACTCTCCACCTCCCGATTCAAGCGATTCTTCTGCCTCAG
TCTGCCGAGTAGCTGGGATTACAGGCATGCACCACCATGC
CCAGCTAATTTTGTATTTTTAGTAAAGACGGGGTTTCCCC
ACGTTGGTCAGGCTGGTCTCAAACTCCTGACCTCAGGTGA
TCCGCCCACCTTGGCCTCCGAAAGTGCTGGGATTATAGGC
ATGAGCCATGGCGCCCGGCCAGTTACTATAACTTTTTACT
TTATAGACTTAATTTTTTAACCTTTTGACTCCTTTGTAAC
AACACTTAGCTTAAAACACACACATTGTATAGCTGTACAA
AAATATTTTCTTTCTTTATATCCTTATTCTGTAAGATTTT
TTTCTAGTTTTGAAATTCACTTTTTAACTTTTTAAGCTTA
TTTTGTTAAAGACTAAGACGCAAAGACACAGATCATCCTA
GGCCTACCCAGGGTCAGGATCATCCATATCACTGTCTTCC
GCCTCCTTATCTTGTCCCACTGTGAGGTCTTCAGGGGAAA
TAGCACGCAAAGAGCTGTTGTCTCCAATGATGACAATGCC
TTCTTCTGGAATCTCTCCTGAAGGTCCTCCCTGAAGTTGT
TTTACAGTTAGCTTTTTTTTTTTTTTTTTTTTTAAGAAGT
AGAAGGAGTACACTCTAAAATGACAATAAAAAATATAGTA
AGTATGTAAACAACCTAGTCATTTAGCATCATTATCAAGT
ATTATGTGCTGTACATAATTGTATATGCTTCCCTAGGCTT
TCCTACGACTTATGACTGCCACAATGCCACTAAGTGGTGG
GAATTTTTCAGCTCCATTATAATCTTAAAGGACCATCATC
GTATATATGGTCCATCATTGACCAAAACGTCTATTTGCAG
TATAAGACTGTAGTCCGTAAGAGGACAGGGCCAGGACTCT
GGGGGGTCCCAAGTGTGAGGGGTGGGCAGAGGAAGGGCAC
ACAGGCAGTGCCAGCACAGCACAGTGGGGAGAGCCTCAGT
GACCCCTTTCACCCCAACTCAACAGCAGCAGGCTGCTTCT
AGGATGTTCTTTCTCCAATCCCCTTCTTCTAGCTCTCACT
TCTGAGGTCCACAGTATAATGGGGAGAATGGAGAGAATTC
AGATAGACTTCTAGTCCACAGTATAATACGGGGTGAAAAG
CATGGGGCTCAAATGAGTCAGTACCCAAAGATCTTCCCTG
CTGATTTGACGTTTCACTTCCCTTCTCCCTCTCTCCACCT
CCCTACCACACACACACACACACACACACACACACACACA
CACACACCCCAAACTGTCAAATCATTTGTTTGTGTGGGTG
TCTCATTCAGAAGTACTTCCCTGAAAGAATTAATTGAGTT
CATTGTGGAATGCTGCACCTACCCCGGAATGGCTGATAGC
CAGGGAAAGAAGAAATGGCCAGAAGGGAGGGAGGAAATAA
TAAAGAACGTTTTGTACAGGGCTAGTGTTCTTCCAAACTT
ATTTTGGGTGAAAGGATGATGTCTGGCTCTGAATCTGCTT
CTGTGCAGGGCACAGAACTCACCAAAGCCAGGGCCCTACT
ATGGCGGCATCACCACTCTCTGCCCAAGCTCAGGCTTCGG
GCATTCTCCAATAGGCCCATGAGCAGCTCTTTGCACCCTG
GGTCACCCCAACATCTGTGACGAGCTCCCTCATCCATGTG
TTGCCCTCCATCACCTCTAACCCTGCCAATTCTGACATCC
CATGTTTAGTCATCTACAAAGACAGAGGTGCAGGGAAGGA
GATTACCAATTATCAAGACCTACTCTCTAAACCAGCATAC
TAAGAACTCTCCAAATGTTATCTCACTTAATCTTCACATC
ATCCCTGTGAGGCAAGCATTGTTATCTGTTTTTGAATGAG
GATATTGAGATTCAAGGTCACATAACTCGTAAGTGTCAGA
GCTGGTATTTAAATTCAGGCCTGTCTGATTCCAGAGGTTA
CTCGCTTCCTTCTGCAGACACTCTCCCAGCATCAGATGGT
CTTTCTCCCCTACCTGAGTGTAGCCAGCAGCATAGAGCTA
TCTGAAACTGACCAAGACATGGATCCGCCTAACATGCTGG
CTGTACTTTGGTTTCCCTTCTGTCATTGGGGCACTCCATA
TGACTCCACCACAGCCTCTCATCCTCACCTCTCCGGCGGC
CTCTCAGCTCCACCCAGATCTGGAAGAACTTGCTTAGAGT
CCTGCAAGCAGTAGCTGGGGATTCAGCCAAATTGCCCCTG
TATAGATCCATGTAGAAAGGCCAGACGTGGCTTCCAGGAG
AGCCAACTTTGTGGACTGCAGACCTGAGTGCCCTGCAATC
AAAAGCTGCTTTTAAGAGAGAGCCCTGGGGACATGGTCTC
TGTGTGTGTTGGGCAGGGCTGGTGCGGGTCGGGGGATTGG
GACCCTGCGGCTTTCTGGTCTGAGGTGGTGTCCTGCAAGA
TCCTGCTCACTCCCTCTCTGGAGAAGAAATTCTTTGTCAC
CAAGCCTCCTCTCCCTGGCCATCTTCAAACACTTGATCCT
AAGAAGAAATGCAGAAGGCAGGATGCAGGGTCCTTGCTTC
CCGGGCCCACCACAGAGATGGCATGGCCCTTAGACTCATT
CTCAGCTGCCTGGAAGGCTTCAGACAACAGAAGCTGCCTT
CTACAGGGTGCCTCTCTCTGTTCCTTTGCACTCTGCATGC
AGACCTCCACCTTGAGCCACTCTGATTTTTAAGCTGGAGG
TGAATGGGTAACATGTCCAAAGGCTCAGAGATTTTTAAAG
AGCATGATGTAGAAAGAAACCACTGAGAGGGTAGGACATG
AATGATGTGCTATTGAATAGAAAGTGTGGCAGAAGGGGTA
AAAGGGATCAGAATCACAAAGACCACACCTACCAGGCCAG
CCTTAGGAATTAGGGACTTTGCCTTGGCAATGGCCAGAGC
CATGGAAGGTTTTTAGAGCAAGTGACTGGTAACCTGGTCA
AGTATGTGTTCCTGAAGGTCACCCTGGCAGCTACTGGAAA
GTAGATTTACATGCAAACCCTTGGGGTTAGTGTGGGTAGG
AGATGATGGAGCCCTGCTGAACACCTACTCTGGAACACAT
GGGTTCAAAAGACACCTGGGAGTGAGAACCCATAGGGCCT
GGCGACTTTCTTTATTATTCGTGGTAGATGAGAGAAAGAA
ACAGTTGAAGGTGCTTGCAGAATTCCTGGCTGGGTGCATG
GTGAGTCCATTAACCTTGAAAGAGGATCTGGGAGGGTAAT
TGGCTTGGGGGTAGGAGGAGGAAAATGTAAGAGTTCATTT
TTAGACATGGTGAAATTTGAGGCACCTGAGGAACATAATG
GGGAAGTGGAGATGCCCAGTAGCAATTGGATATATGGCTG
TGGAGCTCAGGAGAGGGGCCTGCGCCAACCGTATAGATTT
GGAAGTCGTCAGTAATGGAGGCCTTGGGAATCCACTTGCA
AATCAGATAATCACCACTTCATTTATGTTTTGGAAATTCA
GGCTTTTACGTATCAGTTTTGCTTTAAGCAAGGAAGCTAT
AAGCTGTGTCTCCTGTAAGCCCCAGAGCATGATAGTTGCT
TCATTGTCCCCTGAGCTCCCCTGCCACCTACTCCAGATGC
TGGCAGCATGGTACACAGCATAGAAAGAAGACTGCCATAA
AGACCCTACACTCCCCAGGCACTTTCCAAGCCCCATGGAC
CTGGTTGAATGACCCACAAGGACACTGATTCTCCCGGCTT
GGATTCCCCCAGCTGCTAGCTGGAACTACCTATCTCACTT
GTATCTTCATGCCAAGATTATAATACTTGCTAGTAATTTG
CCCCCCCCCAAAAAAGTCTTCTTCTCTAAACAATATAAGC
TGAATTATGCTTCTGAGCAGCTCCGTGCTAACAAATAGAC
CCTACAGCACCCCAGTGGCCACAACCATGTGTCTGCCACT
GATCCTCGAATGTTGGAAGGGAAGCACTACAGTGATTTAC
CAGCAGGAGGAAGCTACCCCATGGAAGCTGCCAATGCCGC
TGAGGATCCACAATGCAGTCCCCACATGCTACCTGCAAGA
CAGAAATATTTTTAGGCTTTCCAGAAAGATTTCATTTCAC
AGTTTTTCTGAAAGGTTGTAATTAACTGCAGCGAGCAAAA
GAATGTTTTTTAAGAAATAAAAAGCAGGGGAAGGAGAGAG
AACCAATCAACACTGTTTTGTCAGTTCCGTTGGGTAGGTG
GGTTCATGCCATCCAGGTGGCTAGGGAAGGGGATGGAGGG
GCTGGTGAAGCTCATTCCAAGTGGATTAAAAGAGAACCAG
GAACTAAAAGCAAATTGTCTCCTAAGGATGCTCTCCTGCA
GCAGGTAAGGAAGCAGCCCTTTCCGTTTCTCATTAACGAG
TATGCATTTCCCAGAGCCTAGGAGTCCCAGGTCCCTGAGG
AAACCATGCCAGGGGAGACTGGAACAGCCAGGATGGATTA
TTGTTGGATATTTTTAGAGTGCAGGGACAGAAGAGCTATA
GTGGCTGTCAGTTCCTCATGCCAGTTCCTTCCTCTCCAAG
TTGTCCTTCCTTCTCCCACCCTCACCCCCAGCATACAGAG
ACACCTCTGAGTCCCCTTGACTATATCTCCCTTGATTCAT
TTCATGTGTGTTGTTTATTTTTATTCATAAGGGAGATATT
TTATTTTCAGACAAGGGAGTCAGAGCCGTAGACAAGGTGA
CTTGGGTAAAATGAGCCTCCAGATAAGAGTGTTCAGGGCC
TGGATGGGACAGAGGGAAAGAGGCAGAACCATCTTTGTCC
TACAGAGGATAGACAGGCAGGAGGTCTGAGTTCAAGTCCC
GGCTCTGCAGCCAACTTACCAAGAGACTGGGAGTCTGAAC
AGCATATCAGCCAGGCAGTGAGGGAAGGAGGCATCTTTTC
TCTCTCACTATCACTTGGTGGTTGGTGGCTGAATTGGCAG
CACAATTCATGGTGCCCACATCACAGGAAGGGAGCAGTGT
ACCTGCCAAGAAGCAATGAGATAAGAAGGGTCTCCAGATC
TCTCGACAGCATGTTCACCTGTACTCATCCATCATCTCCA
CCCCTGGGTACGATGACCCTGCCACCCCATCAGACACCCT
ACCAGCACATACAGGGTCATGAGGGAGACTGTCCAGAAGT
GTCCAAAAACAGTTAGGCTGTGGCTCTGCCCAGGTATCCT
CTTCTGAGAGATTCTAGTGGACCCTCGATCTTCATCAAGT
CCCCTTTTTTTTTTTGCTTCTTCCTTCTTCCATCCTGCCC
TCCCTAGGATGTAGTAAAAAGAACACTTGACCTTTTTACA
ACTGTATATACAAGTTGTTCAAAACTTTGGATATATCCCT
GACTTCTCTGGGTCTCATGCATCTTGCTGTAAAAAGTAAA
GATCTTAGAATAAGATACTCTGAGATCCCTTCCAGTTATG
AAATTCTATGTCCCTCTGCTATTTAGGATTGAGTTCACTT
CTAATTATTTTTCCTGCTTCAGATAACTATTGGCCAAAGT
GTGAACTTACTCACTGGGATCTGTTGGATCCCAAAGAGCT
GCATTTTTCCAAGAGCCTGGTCTGTTCCCAGATAGAACTG
TATTATATCTTGAGAGACCCGGATTCTGCTATTCTGTTTC
CAGTGTTTGGGGGCTGAATTAAGGAATGAATAAATAAGCA
ATCCTTGCTAACAGGAAGCCAGCAAAGATTTGGAACATCC
TAATGTTATTTCTTCTTGGTCCTAGCATGTGTCATAGGAT
GTTTTTTGCAGAACAGTGTCAAATGCATTTTCCGTCTTTG
ATCATCTCCCCTGCAGCCACACCTAAACTCTATTCCCCAC
ACTCCCACTGCTTTCCCTCTGTATCTGTCTTACCCCTGTA
TATCTCAAATCAGTGGTATTCATGAACTGCCTTTATCTCA
TCCTCCTTGACTCTAAGTTTCATAAGGGCAAATTTCCTGC
CATATTCATCATTGTACCCCCAACAGGCTCTAGGACACAA
CAGGGGCAATAATAACACTGTCACAATTACAAAGTCCTCT
GGTTTCCAAAGTGCTCCCTAGCACACCTTCTATTTGGTTC
TTCCAAGCTCCCTTCGAGGTTGGCATAAATGATTATACCT
CCTTCACAACTAAGAAAACTGAAGTTCAGAGACATTATGT
GACTGATCGTAATCAGGCAACTAGTGAGTTAGAGACACGT
CTCAAACCATGGTTTTCTGCCTTGAGTCTAGTATTCTTTC
TGATAATCTTTTAAATAAGTAAATGAATGAATAAATGACC
TAAAGAACCGAGGAAGTAGTGTAAAACAGAACATGATGTC
AAGATCCGAGATAACCTAAAAAAGTGGACAAAACACAGTC
ACTCACCAGAATTCCTGGTGCCCACAGGTTCTTAAACCTC
CCTGGGGGAGGGGGAAGGGTGCTGCTGTTTCTGTTCCTGT
GGCCAACCCAAATTTTAATCCCATTTTCCTACTGAAGATT
TTGACGGTGTCTGGACCGCCGGAAGGAGGGACGCGAGTGA
CCATCCATGGCGTGAACCTGGGTCTGGACTTCTCCGAGAT
CGCCCACCATGTGCAGGTGGCTGGGGTGCCCTGCACACCC
CTCCCAGGGGAATACATCATCGCTGAGCAGTGAGTCTGCC
CTGGCCGGCCCTTTTCCCATGGGAGCTTCAGAGTGGAGAC
TGGAGACTCCCCTTTTCCTTCCCTGGGCCTTTTCCATGAT
CATCTCCCATTACCTTCTCCTCCCATGGACCTGCCCCAGA
AGCCTCCCCAGAGCCCCCTCCTCCCTCACCTCCACCCTCA
GGCGGTCTCATTCTGTTTGATTCCCTGTTCCCTGGCTCTT
CTGGCATCAGGGCTCCGGCCCTGACCGTCTCTCATTCAGT
CTTTGCCTGCCCACCGGTGTGACTGAGGGTTTCCTCCTAG
GTCTCCCCCAGCCCTTCCCCTGCAAGCCCCCATTGGAATG
CATCCCGCACGGTGGGCTGCGGGCAACAATTTGTTTGGTG
CATGGGGCTCTGACAGCAGCTTAATCCAAGCAGGGCCTCC
GCCGGAGCAAATTCATTTATTTCACTAAGGGAAATGTCAG
CTAGAAATTAGAAAATAGGCATGTAGTGGCGGACAGGCGA
ATGGGGCTCCAGGAGTGACATATGTTCCAATTTGGGGTGT
TCATTTGGCAGTGGCAGCCTGCTGTGGAGTTGGTGGGCAG
GAGGTGGGCACGGAGCTGGGGGCGGGAGGATGGAAAAGGG
GAGGCTACCCCTCCAAAGGAGAAAGCGGGGAAGCAGCCAA
ATCATTCCGCATGATTTATCAGGACAGTTGGGTCAAGCCA
TTCTGATTCCACTGTGAACACAGCTCTGCAGGGGGTACTG
GGAGCATGAGCAAGAGCATGACTTTGGGGCAGGGACTTCC
TTCCCTTACTCTCAACCCTCTGCCAGGTCAGGTTGTTTCC
TCTGATCCCCCACTCCCCCCGCCGGAGCCTGCCTTTAGTG
GCAACCATAAAAATGACATCGCTTTATCTTCCATCAGCAC
TTTGCAGTTAACAGAGCACTTTCTCATCCACTATCTCAGT
TTTAATTGGTAAGGACTCTGAGACGTAAATATTGTTATCG
TCATTCTGCAAAGCAGCAGAGAGCAAAGGACTCATGAGAA
GTGACATGACTTTCCCCAGTTCATTCAGGGCGTAAGTGGC
TGAGGCAGAATTAGACTTTGAGTCTCCTGACCCCTAATGC
AGGGCTACTTCCCTTCCACAACAGTGATGGTGCACAACTC
CTGGACAGGAGCAGTCCGAAATTCCACGAATCAGTGTGTA
GCTCTGAGGCTCAGAGGCCATGATTCTCGCAAGGTCCAGA
GAAGTGTCAGAGTCCAAAGGGGTGAATTCCCAGACTCTGA
GGGCTATGTGATGCCTGTCAGCCACAGCAGGGGAGAAGAA
AGAGCTGGCCTGATCTCTCAGATCCTTCAGGTCTGATCCT
TCAATGACAGCCTTATTCCTGCAAGGAATGAGTCCTGAGG
AAAGAGATGAGGAAGATGGAAAAAGGGAAAGGAAACAAAT
AGTGCTTCTGAGCCCAAAAAGAGGTGAAAGCTGTTGTGGC
AGGAGCCAGGGCACCCACAGAAGGCCTCCTGGCAGACCAT
CTTTACAGAGCCCCGCACCCTGCCAGACTGGGCAAGGTGC
TCAGTTACATGACCCCAAATCCACCTCAACCTCAAGGACC
TCCCTTGGGCCCCTGGATACTGACCTGTGTCCGACTTGGT
GAGATGCCACAGGAATCCAAAGGAAAGGGCTAGGGTATGG
GGTGAGGGTGGGAGGTAAGGCTTTTAGCTGAGAAGTGCAA
ATTCCTGGGAAACTGGCCCTCAGAATCATATGAGGTTTGG
AATGAAGCTGTGTTTTAGACCTGCCTCCTCTACTGACCAG
CCCCAAGACCTTAGCAAGCTGTTCAATCTCTGTGACCTTC
ATTAGCCTAATGTGCTGCCCAAATGTAAGGAATTTCAGTT
CTATTTATGAAATGAAATGTACTGCACTCACCCCGCACCC
AGGGTCATGGAGAAGAAAGTGTCAAGAGAAGCTGCAAGTG
AGGCTATGAAAGGAGCGTGGGGAGGGGAATGGTCCCCATG
CATTCCTGCAGAGGCTGGTGGTCGCTCCAGAAAACCACTA
CCTCAGGTATGGGGTAGGCAGGAGGCAGAGAACACACCCC
ATGCCTCGCTGGATGCAGCCCTGGTTTCCAGCCGTGCCAG
GCTCGTTACCACTCCCGAGGTTTCAGAGTTTGTTAACATC
ATTAAAGCCTCCATCCTGGGCAGTGAGCAGCAGGCACAAT
CATTACAGATGTCTGTGAGAGATGAATTTGGCTAAAAGGG
CCTGGTGCAGAGTCCCGGGCGCAGGCAGGATTCGCCAGCA
CGGTAATGATTCACCATATGCTTGTGCCGTGCCATCTATC
ACTCAGCAATTAGGTTAATGTTGGTTAAAGGGCCCCGCTT
AGTCCTGCAATCAGCACCCCACAGGTCTGTGGAGGGCTGG
ATGATTCAGTCACAGGAAGATTCCTGGACCATGGGATGTA
GGTTGAGGCTGCAGCTCAGCCCCTCCTGGGACAGGGGCTC
CACATGGGGCAGATTCCCCTCAGATCCTCAGGCTGCTTCC
CTCTCATCTGCTGTACCTGAGAACTCAGCCACTGCGGGGT
GGATGTGAGATGTGTGTGTACTGCTGCCCCAGGGAGCAAG
GCACCATCTATGCAAGTCTATGGTAGGTGGTGTAGTGTGG
GCAAGGGTACTGGGTTGCCTTTCAGGAGACTGGTGCTCAA
GCCTTAGCTCAGCTGTGGATGAACCAGGTGACTTTGGGCA
AGTTACTTTACTCCCTGCTCCTCAAACATCTCATCTGGAA
AATAGATATTTAGGAATAGATGATTTCTACATTGGCTTTG
GTGGTCCTTTGGATGTCCAAACCAGTAAATGGTATGCCCA
TGGAATCTGCAGCTCCCATTGTAAAGATCACCTGTGGCAC
TAAGGTGCCTCCGGAAGACCCCTGGCACCAGGAGGAGTCA
GGTCTTCAGATGTCAAAGCTGGACAGCTGTTTGGTCCAAC
TTCCCATTTTATAAGGAGAGAATCTAGGCATCTCCAGCTA
TTGTCTCCTAACAATACATAGGGACCCCAGAGCCACCAGG
GACACAGGGAGGAGACAGGGAAGGCAAGAGGCCACAAGAA
ATCAAACCACAAGAAATCAGCCAATCTTGCTGACTTGCAA
GACTTGGAGGAGGTGGTGGTGGGCACACCACTGCCTATGG
TTGTCTACAACCAAGAAGGTAGAGGGGACAAGTGGTTAGC
TCTCAGAACCTGAGGAACCCAGATCAGCCTTTCTTACCAC
CCCCTGCCAACAACCTCACCTCTACCATTGCTGCCATATC
CATACCGTCCCTTCCTTGAAAGATGTACAGAACATCCCAC
TAAATCTATTGGCAGTAGAGGGGAGTGGTCAGAAGCGTGA
GCTCTGGAGTCGAGCTGACCCGGATTTGAATCAGGGCTCT
GCCACTTACCAGAATTACGGCCATAGATAAGTCACTTAGC
ATCTCTGAGCCTTAGTTTCATTGCCTGTACAATGGAGATA
AGACCCGCTCTGTAGCAGAGCCTGAGGATGGCATGAGATC
CTGTCTTGTAGACTGCCTGGCAGAATCAGTAAACTGTAGT
TCTTATTATTAAGGTCTAGAATCTACTTTGGCATAATGCT
CCTTCCACAATATAACCCTTTCCACTCCCTGCAGCTGCCC
TAGCTTCTTCCTTTAACTCCTTATCTTCCTGAACTCAAAT
AACAAGTGCCTGCAACAAATACTTTCAAGCCCTTTCCACC
CTTGCCTGCAGGCACTGGGTCCCAGGAATGAAAGGGAAGA
AGAGTTGAGGTGATTAGAGTTTGTCTGCAATGCTGCCTGA
TTTTCTTAGGACTCTCCAGTTCTTAGATCTTCCTGCCCAG
ACCCTTTTCTACAACCCACTGCTGACCACAGCCCTCTGCC
CACTCATTCCACAGCTGAGAAGGGGGCTCAGCTGATGCCC
GAGAAAAGCAACCCATGGCCAGCTCTGATTCCTCCCCAGC
ACAGCCCCTGGACCCCTGCATCCTGCCTTTCCAACTACAG
GTGCCCCTCCTTGGACACTTGGGTGGCATCCACCTCTCAG
TCATCACTCTTCTCCTAGGTGCTTGAATATACTGCTTTTC
TTTTGAAACATGAGCCCCAAGCAGGAAAATGTCCTAGAAG
AGACAGTGTGCCAAGGGCCTGTCATTAGCTCCACACAGGG
GCAGCTGACCAGGACTGTTCCAGGCCTTCTCCTTTCCTAC
ACAGACCCAGGACCCAGGGAAGAACATTTCCATGCTGCCC
ATGACCTTCACATGTTCTCTTATTTCTTTTTTCCTTAACT
TCAAGCCTGTGATGATTTCTTCCTCCTTTTCTTCTCTAAG
ATCACTCCAGCAGAGTGTCCGAGGGTGATGACTGAGTAAC
AAGCAAACCCTAATTAGAAGAGAGGGAGAGAGACGTACCT
GCTTCCTCCTGCTCTCTTCCCTCCTCTCCCCCGACACTGC
CCACAATAGCCAGTTGATCCTCCCCTGGAGCTCCTTGAGC
ATGCTGGGCATCACTTGCAGGATGTCAGGGACCTGAAACA
GCAGCAGGTTGCCAGGGCCCAGGAAACAGGATGGGAGAGT
CGTTAACCACACGCAGGTAGCAGCATGAAGATAACCACAC
GGTACCTTAAATTGAGCTTCTCAAATGCTCCCCTAATGGG
GTTTCAGGAGACAGTTATGTGTAAAATATTAATTGATCAT
CACTATCATGTTTACTCGGGTTCATAATTAATTGATTGAT
TCATAGAGAAAGGGAAAAGAGACTATTCTTCCATATGCAT
TCAGTACTTTCTTGTTGAATCTAATATGCTAAACATAATA
AGACAGTTATTGCATGTTAAGTAAATATTCGCCAGGAGTG
AAAGTAGTTATTTGGGATTAACTGTTATGAAGGAGATGGA
GATCAGTGGCGTGCCGTGTGTGTGAGCATGCAGCGTATTT
GTTTAATGCAAGTTTTATTACATCGAAATGAAATCTCTGT
TTAGTTACCTTCCTTCCTAGAGAAGCTGTTGAGATAAGCG
TCGCTCAGTTAAACATGGATCTTCCCCACCGTGCCAGGAT
AATGCTGGGGATTAGTGGAGATGGGGTCTGTTTTTCTGAC
TTCCCACTAAGCAAACCTACTAGCAGCACCAGACTGCTCT
GAACCTCCGAAATGATGTTGGGAGGAAAGGAAAAATCCTT
CCCTCTGTTCCCAAGCTCTTTTTTGCTAAACTGTCAGGGC
CCTCTCCCATCCAGCCGAGGCCTGAACATTCCAGGCAAGA
GTTTCCCCAAGTCTGTGATTCCTTCATCTCTCCCCATCCT
CAACTGCCCACCCTTTCTAGAAGGCTACCGTGGCTAAGGC
AACCAGTATCTAAATGTGCTTGCGTAACTGTTCTCAGGCG
CCAGGGAAGTCATCACTAGGGGTATTGATCTGGGTAACTC
AAGAGACAGCGCTGCACACCTCTTCCCTCCAGCTCTCCCG
TTAGTGTGAGACGTGACTTTCACTCAGGGCCGTGTCACTG
CCTCTTCTACCGAGTGTACTTAGCCCGTGATGAAGTGAAA
GGCCAGTGTCACCTGCTGGCCTAATGAACTCGTCCAGCTC
CCACCCCTTTGCCTACTGCCGCAGGACTCCACCCCTCCCG
TTCTGCAGGGAGCTCCTTCTTTGAGCTCTCACTGTCTCAC
CAGATTATCTCTCTCCTTTTAAAAACTCACTACAGGAAGC
AAACCACAATTGATTCGGCTTGGCAAACACGCCCTCACCC
ACTCCTTTAGGGAGTGTAGCAATGTTGGCTTGTTACACAG
GAGAGAGTGTCAGCTAGATTGCTGCCCTTAGATCACTCTG
TTGGACATTCCCTTTATTCCACAAATTCTAGGTCCCTACC
CAATGCTAGGCACTGCGCTAGACATGGAGAACCACAGAAT
TAGGCAGCAGAGCATATCAGAGGCCCATAGGGCTTTAGAG
ATGATCCAGTTCAACCTTCACACTGTACAGATGAGACAAA
ACCCAGAGAGGGAAAGCACTGTACAGAAGGTCACACAGCA
AGATGGATGACCAAGCTCTCTTGGTCTGGCATTACTGCAA
GACTGTGATGACTCATTTGCCATGACTGGGAGAGCAAGCG
GGCAGGGATGCCAGCCCTTGCCCAGCCCCTCACCAGAAGG
TTTGCCTTCTCCCCAGGATTGTCTGTGAGATGGGCCATGC
CCTCGTGGGAACTACCTCCGGGCCAGTGCGCCTGTGCATT
GGCGAGTGTAAGCCAGAGTTCATGACCAAGTCCCATCAGC
AGTACACCTTTGTGGTGAGTACTGGGTCCAGGGCCGGGTG
CCGGTGCCCAGGGAGGGCACTCACATGCTCCAGACTCCTC
CCAGGAAGCCCCCACTCCCCTCTGCCAACAGGCTTCTTGC
AGACCAAGGAGGAGAAAAGGGACCCTCCAGATAAGGCAGC
TTCTAGTCTTGCTACTTTCAGAGCCTGTCTTTCCAGGATG
AGATGGGCCTGTGATTAACAAAGCTGTGGAGTCTTAGGAG
TACCAGAGGGCCATAGGTCAGCGTTCTAAATAAGGCAAAA
TCCAGCCTTTCTTAGAAAGTGGATCCTAGACTGGGGGCGG
GGAGGGACTGCCTCTTGTTCCACCAATGTAATATCTTAGT
CTAATTCTAGCCTAATGAGGATGCATAGCCTGAGGGACCT
AATTAAATAAGTCTATATTTATCCACATGCTTTGTTTTCT
GCCAAGGATATTTTAAGTGGGAGTTTAGAAGAGTCACTGA
AATCTGGCAGGGATGTGTATCTGTGCACAGGACCACCAGA
GTCAGTCTGTATACTACTATAGTTACACGCACACATTCAC
ACACTCACACTTGAAAACATCTCTTTATGCGCAGGCAACA
GGTAGTCGAATTGCAAAGACTTTTTTTCTGTAATGGCGCT
CTATTCATACTGAATCAATAACTTGCTTCCGGGGCCCTGG
AGCCAAGCGGGGCTATATTCATACTGAATCAATAACCTGG
CTTCTTCAGCCCCGAAGTCTCTTTTCTGACACTTACCTAC
ACTGCTACATGGAGTACTTCATTAAAAGGCATTAACACTA
GCAGATGGGGTCAAACCAGCCTTGCTGAGAGTTTTTAAAA
ATCTTTAGAGCACAAAATTGTATTCTCTGTAAAGCATTTT
ACTGCTTGTTTCAGGTTTTCTAGCCTCTGCCTCCTTATCT
TGGCATCTCCACCTTTTTCTTATACGCTCCTCTCTCAGAT
TGGAGAGTACCTTGCCCTATCTGCAGCCAACGTACTCCAT
CTCTTACCCAGGGCAGGGGCAGGGGCAGTGGGCATTTGTG
TTAGAAGCAAAGGCAGGAGAACTAGCTGGGGAGAATGTCA
GCACTCTGACAATCTGGAGAAAGTCAGAGCTGAGAGGGGC
TTTAGAGATAACCTAGCCCACCCTCCTCACTTGACAGAGG
AGTAAAGAATGATCTGAAAACTTGCCTCAGGACGCACAGC
GGATGAATGGCTGGTGCAAACTAGAAGTCATGCCTGTATA
GTTGCTCAGTTAAATGTATTTTCCAATTCACTCCACTCCA
CTGCCCTCCAGGCAGAAGCAATTCTTTTCTGATTTAGGTC
AGCCGCCTGATGCATTTTAGGCTAGGCATTTCTTTTAAGC
TTCAGGCTGAATTTTACCACTTAGTGAGCTTAGTAGAAAG
CCCCAGCCAGTGATGCGCCATCCTCCTGATGAGGGTCTGA
AAAGCCATCCTAACATTTACTGACAACTCTCTGCACCAGG
TGCCCTGCTGTGCCCTTCTTATGCTTAGGGAAGGACAGAA
GGGCATGTACATGGGCCATTAATGGAGGACTTTAGCCTCT
CGGTGGCCCAACCCAGGCAGGGACGCTTTATTCAGCCCTA
TCGATTTTGTGCCCAAAAAATCAGTACAGGCTCTAGATAG
AAAAGCATTTTCAAATTGTTCTCAATTTGTAAACTAATTG
ATAGATTAGTCAGTGTCACCTCTGCTTTCCCTTCATTGTT
ATGAGCATGAGACTCTGGGGAGTTAATTAATTTCAGCACG
TGGCTCTTCTGCCTTCCCGGACATGCCCAGAGATGATTCT
TAGAAAGGTTCTCACCTCTGGAGTAAGCAGAGTGAGCTTT
TAGGATTAAAAAGCACAGGACAAGTACCACCATGCCCAGA
ATGAAAACAGTCTCTCCCATCTTTAGATCTAACCATGGTC
CATCCTTTTGGACAAAACCTAAGCTGTAGTCATTTCTCTG
CTTCTTTCCAAAGAACCCTTCTGTCCTGTCACTCAACCCA
ATCCGAGGTCCGGAGTCAGGAGGCACTATGGTAACCATCA
CCGGCCATTACCTTGGGGCTGGGAGCAGCGTGGCAGTCTA
CCTGGGCAACCAGACCTGCGAGTTCTATGGGTGAGATGAA
CTTGAAGGCCCACCAGAAGACTGCACATCTGGGACACGTG
CTGTACACATGTTACTGTGCATGTTCATTCATAGGCCTGC
CCCATCACTTCCATATTATTTGCTACGCCTAGACCCAAAT
ACCATACCAGTCACTGTGAGAAATACATGCCACTTGTCAG
TTTATATCCCATATATGAAAGGGGCTGGATACTTCTAAAA
ATAATGAGAAGTGAGAGCCATGAGAACACCAGATGAAGGA
GGCTCCTAGGAGCTCCCCAGTCACCGCTAGCATCAAGCAT
TCATTAAGTCCTCACTATGGTGACTTGAGAAACACAGAGA
TTGCATAGCCACAGCTTTTAGAAAGCACAGACTTATGTTC
AGGGCATCCTCTGTACAAAAATTTGAACACCTACCATTTG
CCAGCACTCCCCTAGCCCTGAAGATATAGAGAATTCTGAA
AGAATCCGTGGATGAGAACCCAGTTTGCCCAGGATTATCT
ACTTGATAATCCTGCTTGATTATCTACTTGATAATCCTGC
TTGATTATCTACTTGATTATCTCCTTCTTGGACTGCATAT
TCCACAAGGGCAAGGACTGTGCATTCACTGCTATATACAG
TAGGTGCTCAGTGAATATTTGTTGACTGCCTGACCAGATT
CTAAGCACTGGCTAGTTATATTCTAGAAAAATCCAGAAAA
AAGGCATTCCCCAAAGTCCATGAAACCCTATCCCTGCCCC
TCATTTTCTTTTTCTTTCTTTCTTTTTTTTTTTTTTTTTG
AGACAGAGTTTTGCTCTTATTGCCCAGACTGGAGTGCAAT
GGCATGATCTCAGCTCACCGCAACCTCCGCCTCCCAGATT
CAAGCAATTCTCCTGCCTCAACCTCCCGAGTAGCTGGGAT
TACAGGCATGCACCACCATGCCTGGCTAATTTTGTATTTT
TAAATAGAGATGGGGTTTCTCCATGTTGAAGCTGGTCTCG
AACTCCTGACCTCAGGTGATCTGACCGCCTCGGCCTCCGA
AAGTGCTGGGATTACAGGCATGAGCCACCACGCCCGGCAG
CCCCTCATTTTCTAACCCCCTTCTCCAATTTGCTACCTCC
CTAATCCACTGGGGCACTGATCTACACTGAAGCAGGATGT
GTTCCACCGTATAGAATATAAAAGGATGAGAGAACACTTC
TGTGGCCGTACCCCCAGACCAAGGAAAGCCCCTTGTCAGG
CCGGTGGGCACCTCTTGTGGCCCATGCCTTTCTTCTCAAC
CCTCCTTCTGTCTCCCTGTCAGGAGGTCAATGAGTGAGAT
CGTGTGTGTCTCACCCCCATCATCCAATGGCCTTGGCCCA
GTCCCTGTTTCTGTGAGTGTCGACCGAGCCCGTGTGGATA
ACAACCTGCAGTTTGAGTACATAGATGACCCTCGGGTCCA
GCGCATCGAGCCAGAGTGGAGCATTGCCAGGTGAGGCAGA
AGGTGGGAGGGATGCACCTGGAAGCCACCCAGCGTGATCC
CTGCAGCCCAAGTCTGGCTCATGAGAGGACTCCCTAAGGT
GGAGGTTCACCATGCCAGATTTGAAGGGGTTTTTACCTAA
CCCAGCCTCTGCCTGTTTCCAGTGGCCACACGCCCCTGAC
CATCACAGGCTTCAACCTGGATGTCATTCAGGAGCCAAGG
ATCCGAGTCAAATTCAACGGCAAAGAATCTGTCAATGTGA
GTAACTGCTGGTCCGCCCTAGCCTTTGGTAAACACAGCTC
TGTGTTGATGTTTTGCAATGGGATGAGCTCTGGGTTAGGC
ACTGGAGCCCCTGAATACCCAAGAGGAAAGCTGGTTTAAG
ATTCTGAGCCTGGAATCATGGTCCAAATACCTGAACATCA
CAATTTTTTTTTTAAGACATGGCCTCACCCTGTCACCTAG
GCTGGAGTGCAGTGGTGCAACCACAGCTCACTGCAGCCTC
AACCTCCTGGGCTCAAGAGACCCTCCCGCCTCAACCTCCT
GAGTAGGTGGGACCACAGGCGCCTGCTTGACTAGTTTATT
ATTATTATTATTTTAGAGACAAGGTCTCTTTTGCCCAGCC
TGGTCTCAAATTCCTGGGCTCAAGTGATCCTCCTGCCTTG
GCCTCCCAAAGTGCTGGGATTATAGGCATGGGCCACCATA
TTCAGCCCTACAATGATTTTTATAGTATAATGACAGTACA
ATTTCTTGTCAGAAGGTGATATAGTGAGTGTATCAAGGTA
CTGGCTTCTGAGTTTATGATACAGCACAAAAGGACTCCTG
TTTTATGACAGGTTGACTTTGAGGTCCGATGAAAACCCAT
GTTGGGAGTGGTTGGAGAAATTCTGGCTCCAGATTCAGAC
AAGTCTGGAGAGGAAGCAGGGCTCTGCCATCTATTAGCTG
TACAAGCATGGTCAAGTCATTTAACCTCCGGATCCTCCAC
CCCTCAGCTATGAATGGTGACAAGCAGACCTGCCCCAGCT
TCATAACCTGCCAGCCCGTGGCCAGCATGAGGTTGGCAGT
TGATAAATGCTAGTCACTGCATCAGATAACTCCACCCCGC
TTGCTAAGATGATCAGTTTGGACATTTTATATTAGTCTTC
CATGCAGAGCCATGTAATTTTTGTAATTTTTAAAAAGTTG
TCTGTATCACAGGGATAGAATGTCTGATACGTTGTAAATT
TTTAAATCATTTTTCTAGGCTCCATCTCACTCTTTCAGAC
AATATTTTTTGAAACATGATTGTATTCATAAGTATATTAC
AGCAGATGCTACTATGGCCATTATTTTTTATAGAAATTAC
TAATATTACTGCTTTGACCTTCAGGGGCTTGACTAGGCTA
AGATGGAGACGGAGAAGATGGTGTTGTGTCTCCCCTCTTA
CCCCTGACACATTTCCAGGGTACTTGAGGCTTCCATAAGA
AACATGGAGATACATAAAATGACAGAGTGCTAGAAGGTTA
GATATGGAAAGTCTCAGGGATCATCTGATGCAACCCCTTC
ATTGTGTAGCGGAGGAAACTAAGGTCAGAAATGTTAAGTG
ACTTGCCCCCAATCATAAAGGTGACTGGTGGGAGAGCCAA
GGTGGATTCCAAACATCCCGACTCTTTGTAACTAGGTCGC
ATGAAATGCTGATGGGCTTGACATTACCATCCTTCCGGAG
ATGTAGGGGCACTTGTGCCACACCTTCGGTATCCACCACG
GTCACTCCTTTTTGGGCTAAGTGAGCGCATGCCTCCTTCT
ACCAGGTGTAAAACTTGATCCATGGGTAAAAGAGCCTAGG
CGCCCATTCCATTTCCAGACTGAAGCTTAGGGTCCCCAGA
AGCTCACAGGTAACTCCAGGGTCTAGGGTGAGGTATGGGA
ACAAGAATGGTAAACTCATACCTAGGAAGGATAAGGAAAA
AAAAAAAAGCAAACAAATTAGATACATGTTTTAAAATATA
GGTTTTGTTATTATTCAGGTATGGCAAGACCAGAATATAA
TTTGTTCTACTCATAGATCAGATCCCAAGAGAAGAGGGCA
ACCCATGCCCCAGGGGTCACAGGGGGAAGCACCAGGGTTG
GTCTGCCTGGAGGTGGAGGGAGAAACCGTGGCAAGAGTCT
TTATGTGGTTTCTGCAGAGTATGTGACCTCCAAAGGCTTT
ACCCTTAGTCCTCAGGAAGCCATCAAAGAGAAGCCTGGGC
TGGGAAGTCCCTCTCCTTCCCCACACCTGACACCTGTGGC
CGAAGGCTCAGGTCCCAATCCCCCTGCCCCCTCACCAGGA
CTCATTTACAGCCCTGGGCTGGAATGTTCTCAGCGCTTCC
TCCAGCCCCATGCACCATGATCTCAATGTTCCAAGGACTT
AAGAAGCAGTTCTGCCCTCTGGGGAGCTGGGGGCTCTCAG
CTTCAGTGGTTAACTGCCTGGTATCTACAGGCTGGCAGAC
CCAGAGGGAAGAATGCAGGAATGTAGCTTTCCGTCAACCG
GCTCCAGAATGGGAGACTCAGAACCCCCGCCCTGTGCTTC
TGCTTTCGGGAATGGTAGGAGAGAGGGAGGCACTTTGCCC
CTGAAGCCCTGCCTGGTTGGGCCCCATCTCATCCTCAGCA
CACCTGGGCCTACCCCTCGCCTTTGGGTTTTGAAGCTGTC
CCAGTGGATAGCTAGGAGGGCCAGAGTGAAGCCGCCAAAC
CCAGAGGAATGTTTGGCAAACAAAGTGCCGATGCAGCATG
GGGCAGGAAGTGCACAGAGGCCTCTTGCTTAGGAGTGATT
TGCTTATTCGTTGAGGAGCCTGGTCTAGGGAAGCTCGACT
AGGACCAGCAGAGAGGAAGATGTTGGTAGTGAGGCTTACC
AAGGCTCAGTGTCTTCTTGCAGAACCCAGGAATTGGGACC
CCCTGGCTCAGCTGTACCCATTTCACCAAACCCCTCAACC
TCCCCATGCCTCATTGCACCCTGCTGGAACATGAAAGGGG
CATTAGGTTCATTAAGGGGCTGCAGAATTACACCAGAGAA
AGGGCAGGAATATGTCCTCACTCCCACTACAGCATAAAGG
CCACAGTGAGCCGTTTTGTTTAAACTCTTAAATTCCCTCT
GGAAAGGAAGGGTTAAGACTTGGACTTGAAGCTCTGACAT
AATCTCTATGCAGTGTCAGCTTTTTTTGCAATTTCACACA
CAGTCTTGGTTTCTGAACATGAAGCTTGTGTGTGTGTATG
TTGGCCAGACGCACAACATGTGTGGACCTGCCAGGACAGC
GTGTGCTTAAGCAGTCTGAGTTCTCAGAGATGCCCTGGCT
GTTGCTGGGACGCCGCTGCTCCCAAAGCTGAAACCGAGCT
GTGCCGTGTGGGAGCCAGGCAGAGAGGGATCAGGAGTCTG
GGTTTTTGTTCCCAAGCCCCGCATGGGCCCTTTAGTGGTT
TCTGCAGTCTGACTGCTGTCTTGGGCAGCCCCAGAACCAG
ACCTCCACAGGAGAGAATGGCACAGCTCGTGCAAAGGAGG
GACTGGACCAGCCCAGCCACAATTTTAGTTGGCACCAGAG
TCCTCCAAGAGAAAAAGGATATCATGAACTCTGTGTCAAA
ACCAAGCTTCTCTCCCAGTGAAGAGTTAGGGGGCCCTTGG
TTAGAGAAGAGAGAGAGGTCCTGCATAAAACATTTAAAGA
GGGCTGGGCACAGTGGCTCAGGCCTGTAATCCTGACACTT
TGGGAGGCCAAAGCAGGTGGATCACCAGAGGTTAGTAGTT
CAGGACCAGCCTGGCAAACATGGTGAAACCCCATCTCTAC
TAAAAATACAAAAATTAGCTGGGCGTGGTGGCACATGCCT
GTAATCCCAACTACCCAGGAAACTGAGGCAGGAGAATTGA
TGGAACCCGGGAGGTGGAGGCTGCGGTGAATCGAGATTGT
GCCACTGCATTCCAGCCTGGGTAACAGAGCAAGACTCCAT
CTCAAAAAACAAAACAAAAAAAGAAACCCCAAAAAACATT
TAGAGAGTTGCAGAATCCTATTTTTCATCAGTATTCAATC
AACATTAACTGAACACCTACTACATACTGGGCAAAGTGCT
CATCTCGTACCACTTCCTGCTCCACCTTCTACACACACAC
ACACACACACACACACACACACTATGCTATTCTGTCCTAC
TTTTTTCTCAAACATCCCATGCTCCCTTGTCCCCAGGCCT
TTTGGTGCTGTTCCCTCTGCCTGGAACTTGTTCCCCTCCC
CCTCCCTCTCCTTATCTAGGTAAGTCCTACTCATTCTTCA
GATTAAATTTCATTCATTTCTTCCATGGGAAAACTTCCAT
GAGTCACTCCTACCCTGCTTCAGGCTGTGCACACCCACGT
GTGTGCATACACGCATACACACATACACACACACACACTC
ATGCACACACACAGACACTCCTAGAGTAGCTGGTCCTTCC
CTACCAAGGCATTTATTTTTCACGTCCCTGCATGCATCCA
ACAGTGCCATGTGTCCCCCATGCCCCAGGCCCTCTTCCAG
GACTAGACTGTAATGCTTGTTTGTCTCCCCTCCAGACTGT
GACTATTTCATTCTATAGCCCCACCTCCTAGCACAGCGCC
AGCACAAACTATAAACTAGATGCCCAAATAGTGTTGGTGA
ATGAATTAATGAAGAAGCTAAAATGCCCCCCAGTCCCCCA
AAATTTCACTGCCCTTTCCTGGAGGGCTTTCCCATGGAAT
GGAGACAAGCAAGTAAAGCCAGTGACAAGACACAAAACAG
GGAGAGGGTTGGAGAATGGCTGCGGGTCCCTGGGCTCTGT
CTGCCAGGCATTCAGTGTGTGAATGCTGTGCTCTGGATGT
CTTAGGTGTGTAAAGTCGTGAACACAACCACCCTCACCTG
CCTGGCACCCTCTCTGACCATGGACTACCGCCCTGGCCTG
GACACCGTAGAACGGCCAGATGAGTTCGGATTTGTCTTTA
ACAATGTCCAATCCTTGCTGATTTACAACGACACCAAGTT
TATCTACTACCCCAACCCAACCTTTGAACTGCTCAGCCCT
ACTGGAGTCTTGGATCAAAAGCCGGGATCGCCCATCATTC
TTAAGGTATAAATGCCCACCAGAGAGGACCAGGGACAGCG
ATGCCAGAGAGCGCCCCGCACGCTCCTGGCCTTTCTTTCT
TTCTGGCTCTCTTTTCTATGCTATCGAACCTGCAAAGCTG
TCTCCTTCCTACAGAAGGAGCTCATGGATAGATATCGTCC
CATCAAGCGATATCCAGGCTTCTCAAGAAATACTTTAGAA
TATTTTTGTTTGTTCTTGTGAGCTTTGGGAACCAGAGGTA
CTGCAATGAGTTGGGAGTAACTGTTTCCTTTTCCGTCCAC
TCTGTGGCCACAGGTACCTGCACACACATTTCAAGAGGTC
ACAGTCCCCGGCACTGTCCATCCAAGTGATTTGTTGCCGC
ACTACTTTCATGAAATCCCATGTTTCCTCGCCCAAGTTTT
CTCTTGTTCAGTGTTTTGTCTCCCCTGCATTTTTCCCACT
CTCTTCTTCATTTTCGTTCTCTCCTGCCTCTGTTTTCTCT
CTTTCTCTCTAGATCATGGCTGTTAGAAGTCCCCTCCACA
AAAATTTGCCAAGGAGTCATTTCCTGGTTTTTGTGCTGCT
GCCCTTCCCCCTCTCCTTAATCTCTTTTTAAGTAGGCAAT
TAACTTGTGCATGCATGTGTCAATTATGCCTATAAAGACT
GCTATTCTCTACAGGGCAAAAATCTCTGCCCTCCTGCCTC
TGGAGGGGCCAAACTCAACTACACTGTGTTCATTGGAGAG
ACCCCTTGCGCTGTCACTGTATCCGAGACCCAGCTTCTCT
GCGAGCCTCCCAACCTCACTGGGCAGCACAAGGTCATGGT
GAGTGAGCCCTTCCTCTGTAGTGCCTCCTCCCCGCCTCGT
GGTGCATGTGTGATCTGTCCTAAGGAAAGGCTCTCTTCTG
CCTCGTTGTCTGACTCACCCCCTCCATATCTCCTCATCTC
TGTGTCCTACATCAAAATGGATATAAGCTGAGAACACAAG
AAAAGAAAGGCAGATGCCAAGGCAGGAAGTTGCTTTTTAT
CCAGATCTGCACTGTGTGGTTGTGGTCTGTCATGTCCTTC
CTCGCACTGTAAGGATCTGCTGGCATGCCAGGGCTCTACA
CCTTGTGCATCCGTGTGCGTCTGTGTGTGTACAATGCACA
GGTTCACGTGGGCGGGATGGTGTTCTCGCCTGGCTCGGTG
AGTGTCATCTCAGACAGCTTGCTGACCCTGCCAGCCATCG
TCAGCATCGCGGCCGGCGGCAGCCTCCTCCTCATCATCGT
CATCATCGTCCTCATTGCCTACAAGCGCAAGTCTCGAGAA
AATGACCTCACTCTCAAGCGGCTGCAAATGCAGATGGACA
ACCTGGAGTCCCGCGTGGCCCTGGAGTGCAAGGAAGGTTA
GTGGAAGCACACCCTCATTTGCTGGGTCCCTCTTTCTCCA
CCTGCCTTATTGCCCTTCTCCCTGCAGACAGCTCCCATCT
TTACTCCCATTGTTGCCAGCCATGCCTTTGCATTCCACTT
TCACCTCTGTTTTCCCAGAACTTCTTTTGCCCATAGGGCC
AGAAATGTCCAATGAAGAATGCCCACTGCATGAGGACCCA
GGTCCGACTACATTGTTCTAGTCTCTTCTTCGCCCTGACT
CATCCCACAATCTGGCCAACACCTTCTCTCTCTCAGGTCC
TCAATGTCCCCACAGTCAGAGCCCCCAGGCTCCATAGCCT
CAGACTCTAGATTCCCCACAGGAGTGTCCAGCTCCTATTT
TTTGCACACTATCTTCGCAGCACGTGAGAGCAATGGCAGG
AAAGGCAGAAGAGCACCTGCCTCATCTGCCCCAGGGTTTG
TTTGCCATCAGTGCTGCAGGCTGAGCACTCTGAAGGCCGC
CACTTGCTGGTGTCCTTGGCTGTGGACGTGTGTGGGAGTG
CACTTTGTGTTTTCTCCTGTGTACCACGCAACCACAGCCT
CGAGGTGACGAGTGTACCTGGCGTCCTCTCAGGCTGAGGA
CCTGGCAGGCTCTCAGGGTAAACAGCTCAATTAGGAACGA
AAACATTTCTCCTTTTGCTGCAAATGTCAAGATCAGAAAC
AAGCCCTCTGCTGGAAGACAGGGAAGAGTTGGGCTGGGAA
ATAGGACAGGCGGAGCCAAGGCTCTTCCTGGCAACAGGGC
TGGTGAGTTTGGGAGAGGAAGGAGCCAGGAAGACAGGTGT
GCCACCACCAAGGTGAGGCTTCTAAAGCCCTTCCCGTCCC
AAACTCGGCTCTGAGCTAAGCGTCTCATGACCAGGCCTCC
CCTAGGCTTTTGCATCTTGATTTATTGTCTTGCTTGGAAA
AGGGCAGCACTTTGCCTGTTCTGGTCTTTGCTGGACCCCC
TCAGCCATGGTCTCTCGCCTGCTTCCAACACCTCCGGAAT
CTTTACTAAACAGCCCAATCATAATATTCTTTTTTCCTTG
TTGTAACTACACTTGTAATATGTAAAGAGAAAATTCGAAA
TTATAGATAAGCACAGAGGAGACAATAACATAAAAATCAC
CCATTTCCCCACCACCTAAAAAAGATAGGCTGGAAGTAGC
CCCGCCCTCTGGAGACACACCCCCGTAATCCTCAGAGTTT
CTACACCCTAGGTCCTCCCCTCCTCCTTTGCAAACTTCTT
CTCCCTCTTTCTCCTCCCCCGATGGGGCTTCCCCACGAGC
CTGTCTGTGTGCTTATTCTCATAGCTTTTGCTGAGCTCCA
GACGGATATCAATGAGCTGACCAGTGACCTGGACCGCTCG
GGAATCCCTTACCTGGACTATCGTACCTACGCTATGCGAG
TCCTGTTCCCGGGCATCGAGGACCACCCCGTTCTGCGGGA
GCTGGAGGTAATGCCTGCCTCCTGGGCCCAGCCACCCAGC
AGGGATGCAGGCCCAGTGTATCCTAGGAAGTCCAGATGAG
ACCCAGTAGCACAGAGTAAGATTAACAGTGAAGAGGGGTC
AGTAGTTCGTAACAGCATCTCAGCAACAGAGCTATCAGGA
AGCACTTGAACACGGCCAAGGGAGCACCCAGGCTCATTGG
GATGGTTCCAGGGTAAATCTCATTGTCATTTTTTAATTAA
TGACTGAAATAATTAACTAAGATACTGCCTCATTCTAAAA
TGGATTTAAGATGGCTTAAAGAAAGACACAGGATTCTATG
AGGTTTGTTTCTTCATTTGTTGGTTTGCTTTACTAAAGAG
AATAAATCAGGCAGAGGAGATTAAGGGGAGACTAATAAAC
TGAGAAGTTTGAGGGGGCATCTCCTATTCTATCCTTGGGA
AAATCAGGCAGCCTCCCCTGAGAGCTCCGCATGGAGCCCA
GCCTCCCCGGCCCAGTGCAAGGTCAGAGCAGACTGTCGAC
CTCAGAGCCTGCTGTTCCTACATCATCGCAGGTGGGCGGA
ACAGGGTTGGGGTGGTGATAGGCCTCAAAGATAGGGTCCT
ACAGCTAGTGTCATTGCCAGCAGGCCCTCAGTGAGACCCT
CGGGTAAGAGGCCCCATGCCTGTTCTCTAAGGGCATCGTC
TCCACCACGCCCCACCCCAGGTACAAGGAAATGGGCAGCA
GCACGTGGAGAAGGCCCTGAAGCTCTTTGCCCAGCTCATC
AACAACAAGGTGTTCCTGCTGACCTTCATCCGCACCCTGG
AGCTGCAGCGTAGTTTCTCCATGCGCGACCGGGGCAACGT
GGCTTCACTCATCATGACCGGCCTGCAGGGCCGCCTGGAG
TACGCCACCGATGTCCTCAAGCAGCTACTCTCTGACCTCA
TCGATAAGAACCTGGAGAACAAGAACCACCCCAAGCTGCT
ACTCCGGAGGTCTGGCCCGCAGCAGTGGGTGGAGAGGGTG
GCAGGAGTCTGAACGGGGCCAGAGTACCTCATTGTAGCAG
GCCCCACAAGCAGCATGAGAAGGCCCATTCCCCAGAAGGG
GCGCCCATTCAGAGCAGCCTGTGTCCTCACGTCTCTGCAG
GGCAGAATCTGACTTTCCTTCAGCCCAGGGAGACTACAGC
GTTTGAAGTTGCCCAAGTGTGATGGACGAGCTCAGACCTT
TCCTCAGATCTCAGCTGGAGTCCCAGCTCTGCCTCCTGCT
AGCTCTGTGATTTCTAGCCAGTGTTGTAACCTCTCTGTTG
TTTAGTTTCCTCCTAGACAAAATGAGAAAAATAATTCCTA
TCTCATGGTCTCTTCCTCCCCGTGTCTCTAGAGCTGTGCC
GTCCAGCACAGCAATCCCTAGCCACAGGTAACTGCTACAA
ATTAAAATGAAATAGACTGTAAAATCCAGCTCCTCCATTG
CCCTAGCACCTAGCCGCATTCTAAGTGCTTGGTCGCCACA
TTGCAGCTAGTGGCCACCATACTGGACCGCACAGATAGAG
AACATTCGCATTATCGCAGGAGGTTCTATTGTGTAGCACT
GAGCTCGGGATTTGGACAGCCTGGAAGGCTGTGCCTTCTG
AGCTCCGCTTCCTGGATCTGAATCACAGCATCCACTACAC
ATGCCCGCTGCAGTTTTCCTGGCGGGAGAGAGGGTTGGAG
ACTTCAGCATCCCCTGAGCCCAACCTCTCTAGAGGCCGTG
GGGAGCCAGGCACAGCTTTGGAGTCCTCTGGGCAGCAGGG
GCTGGAGGGTTCCACCTCCATTCACCACCCCTCCTCTTTA
GCCTTCCTATAGCAAGGTCTCAGGCTTCCAGACCCCACGT
GGGCTGAGGAGGGAGGAAGAGTGGCTTTGTTTTATGAGTA
CTGAGCCCCCATCCTGCCAATCTGAGCATTAGAAACTCTC
ATTAAGAACTGTTGTATTTAAATTAGAGCTAATCTCAGGC
ACAATGCAGGGAGAGGGTGCTGGGAGGAGCCAGGGGAGAA
AGCTACAATTTTTTCTGCCATTGTCACTCTCTCCCAGGCC
CAGATTGCAGAGCAGCCCTGGCAAATGCCTGGGATTTACT
GCAACCAGAGGGTATAATTTGCACCACGTGCAGGGAGTTA
AAATACCCCTCCGGCATCCCCTTCACTGAGGGTCTGTCAC
AGTCGCTTTGTTCCTTCCCAAATCCCCAGATCTGTAGCCC
TGGGACGGGAAGGGGAGGGGGGCCAGTGCTTGCATGAGCA
AATCTCCTGTTGGCAAAACACTTAAGCCTTGCTCTCTACC
TGAGGGCTGGGATCCAAGACCCCACATGACAGCAATAATG
ACAGCTAATGCATAGTGCTTAGCAGGTGCCAGGCACTTTT
CTTAGCACTTCACAAATACAAATATTAACTCATTCAACCC
TGACAACAACCATCGGGGGTGGATGTTATTATGACTGTCT
CCATTTAGAGATGTGACTACAGAAACCAGACAGGTTAAAT
GACCTGCCCAAGGTCACACAGCCAGTGTATGGCAGAATCA
GGATTTGAACCCAGGAAAGTCTAACCCTGAGTGTTTTTGG
AGGGGAAGGGACCAGGCACCTTCCAGATAGGCAAAACAGG
GTACTCATGCATGCAAGAAAGCCCAGAAGGACCGGGAAAC
TCTCTAGTTATCACCCTAAGACCAGAAGTGAGTTGGGAGA
ACCGGTTCTTTATAGCCCCATGGGATAGTGAGGTGCCTTT
ATCCACAGACCTTGTCTCAGATGCAGCCAAAGCAGTTCAG
AGCACCATGGACCATCAGGGCTGAAAAGGCCAACCTCTCC
ATTTTCATAGGAAATTGAGGCCCAGAAGGAAGCCACCCCT
ACCTCCAGGTCACAGTCTAGTTACTGGGCGAGCTGGGCTG
GGACCCAGGTGTCCTGACGCCCCACCCTGCGTTCTCGCAT
GCTCCACTGTTCTCTTGGGAGACCTCGCGACAAGCCCGGG
CCCCACACGGGGACCCCTCTGTGAAGGACTGCCCCTTACC
CTTTCTTCCTTCCCCAGGACAGAGTCTGTGGCTGAAAAGA
TGCTGACCAATTGGTTCGCCTTCCTCCTGCACAAGTTCCT
AAAGGTGAGAAAGGGAGTGAGATGGGGCCTAGAGTCCAGG
GCAGATGGTGCTGCTGCTCAGATCCTGGCCACCGGGCTGC
ATGGGGACCCCCTCCCTCAGGAGCAGGAACATGGACTGGG
TGTGCTAAAGCCCCTCCTTCCACTGGCCTCGCTCCGAGAG
AGGAAAGGGAAAGCGTGCAAACCTGAGGAAGCCATGCCCA
CACTTCCTGCCCTGCCTGTGCCCACAGGAGTGCGCGGGGG
AGCCACTCTTCATGCTATACTGCGCCATCAAGCAGCAGAT
GGAGAAGGGCCCTATTGACGCCATCACGGGTGAGGCCCGC
TACTCCCTGAGTGAGGACAAGCTCATCCGGCAGCAGATCG
AGTACAAGACCCTGGTGAGGAAGCCAGAAGCTCCGGGCCC
ACATGTGTATCTTCTGCTCCTGCCTCTTACTCTGCCTTCT
GTCCATAAAAGCAGTCTAGGGGGTCAATAAAGAGGATGAT
GGGAGGCTGGTCTGGGGTGAGCCCAAAGGGCAACTACATG
TACCAAGAGCAAGACAGGCAGGCCCACCCCCCAATCCCAT
CTCGTTTGGTAAGCCCTAAAAAGCACTCCATGCCTCTGTT
TACCCTAGACAATATTGGGGGAGAAAAAAGTGCATCCATC
ATTAGGTATTGGGTAATTGGCATTATGAGAAAGATGTATG
TTGGTTTCTAACATAGAGGCTTTGGGGAAGTGCACCACTA
GTCTCTCATACATCTAGAACCATCTCTAAACACCGAGGGT
GCTTCATTCCAGAACTATAGTCTCTCCTAAGCCATTCAGG
AGCTAGAAAGTAGAGTCCTGGTGCTTGGAGAATGAAAAAG
TGGACACAATGACTCAGGCTGTCATTTGGCAGATGTTACG
AAGGTGAGGGAAACTGGGTCACAGACCAGAAAAGTACCCT
TATTCCCCCTATAAAGAGAGTGAACTTTGGAAAAAGAAGA
TTCTGAGGTCCTGACCCTCTCCCTCAAACTACTCCTTCAG
CTCCTGTCCGGCTCACCCTCTGTCCCCAACTTGTAGATCC
TGAACTGCGTCAACCCTGACAACGAGAACAGCCCAGAGAT
CCCAGTGAAGGTGTTAAACTGTGACACCATCACACAAGTC
AAGGAGAAGATTCTTGATGCCGTGTATAAGAATGTGCCCT
ATTCCCAGCGGCCGAGGGCGGTGGACATGGACTTGGGTAG
GAAGCCTGGACTCAGAGTGTGAGGGCAGGGGTTGAGGGGT
GAAAGAAGGGAAGCTGCCCTGCACACAACTCTTGCAGGGG
CATGACTGTGTCCTGACCAGGTGAGGCCCATGTGAAATGC
TTCCCGCTTTGGGCACTGCCTGTTCAGATGTGGCTGTCTC
TGAGGAGACCCACGTGTTTCCTCTGCTGCCTGGGCCCATG
GAGCCCTAGATGTCTCTAGCCTCTGTTACTGGTACCAGCT
TGAGGGGGCCAGGTTGCCAGATCCCTAGAGAAGGTGCAAT
CGGGAGACACTGGCTCACAGCCCTCATCCCTCTCACGTTG
CTCCCTGCACCACCCCCTCCTCCCAGAGTGGCGCCAAGGC
CGGATTGCCCGGGTCGTGCTGCAAGATGAGGACATCACCA
CCAAGATTGAGGGTGACTGGAAGCGGCTCAACACACTGAT
GCATTATCAGGTGAGAGGGGGTGTCTCTTCCCCTCTTCAA
CTTCCTAGAATATTCCCTTCCCGCTAAGCCTTGCTCTAAG
GCCTCAAAAGTCTAAAAAAGATTTTCCTCTCCCTGCTTTC
CTCTTCCTACTGGAGCATAGAACAGGGATTCTTAGCCATG
GCTGCCTGTTGGAATTACTGAGGGAACTGATAAAAAACAT
GAGTGACCAGACTCCACCCTCAGAAACATATTTAATGGGT
CTGGGGTAAAGTCTAGGCATTTCTATTCTGTGTACCTCTA
CATTTGCAAAAACAAAAAACAAAAAAAACAACTGTATATT
GCAAAGCCCTCCACATGGACAGCTGCCTTAAGGTACCTGG
CACTCTCTCTTTAGCATCTTACTAACGCAGCCCACACCTC
TGACTTACAGTGGAGCAGGGAGTTGGATAGACTTCTCTTG
AGGTCTTACATTCTTCCTCTTAGTAGTTGGTTTCCTTGGG
AAAATTACCCAGGCTTTCTTTTCTCTCACCTGTAAAATGG
GGCTCCTGGTGAACCCTGCCCCGAACAGTTGTATGGAATA
GATACAAGATAGAAGGTGAGGTGTTTAGCACACAGGCAGA
CACACTGAATGAGCAATCAAAAAAAACAAAAACAATCCCT
GCAAAAGAACACAAGATCAAGGAGGTATCTACTCCTGCGT
CTTCTCCCCTCCCATGGTAACCACTCCCAGCTGGGGGGTC
TCTGTAAGATTAAGCACAGGTAGACAGGTTGGGATTCAGA
AAAAATACTAAAATAGAAACTGGAAATAAGAGACACCAAG
GGAAATTAAACCAACCAGAGGAAGCGCCTCAGGCTGCAAG
ACCCATGGGATCGTCTGATTAATAACATCCTCCCATGTCC
CTGTCTCGGAAAGAAAGATTTGCAGAGGGGCTGGCAGGCT
GGGCTCTCAGGCACTGAGTTGCCAACCTCCAGGCGCTGGA
GCTGGCAGGAGCCTCCATGGGCACAGAGGAAGCTAGGGCA
CAGGGGATCCCCAAAAATGCTCTTCTCCAGGCTCCATCCC
CCTGACTCACCTGCACCCCCCATCCTGACACCCTGCCTGG
ACCCCCGCCCAGAGGACATGAGTGTGGTGTAGTGAGAAGA
GAAGAGGCTTTAGAAGCTGTATCTAACCCCTGCTTCCCCA
CTCATTGGTGTTGTGACTTTAATCTCTCTGCACCTTGGGC
TCCTCATCTATAAAATGGAGATAACAACCCTTACTTGTGA
AAGTGTGAGGTGCCCAGGATTGTACTCACAGATAAGGTAG
CTGCCATCACTCCCTGTTAATTCTGTACACATACACATGC
CCAACCACCACCACTTCATATGGTGCTTAATGTATCCAGT
AGAACAATTGTAATGAACCAATTAAAGTTGAATAAGAAAG
TGCAAAAGAAAACAGCATGATGCTCCCAAATCATGAGTTT
CTAAAGGGCAGGAGTGGGGTCTTTCTGCTTCTGCCTCTGA
TACCCTAATGCTTGTTACTGGGCTTTCCAACCTGCGGCTC
CCAATCAGAAGAAGGAACTATTCTGTTCTTTTGGTGCTGA
TCATACAAAGCACTTTCAATTCCCTGATGTCATTTATCAT
TCATGTATGCATTCATTCCTCAAATATTTACTGAGCTTTT
GCTGAGTGCAAGTCACTTCCCACATGCTAGCCCTGAGTGA
CAGGGGACAGCAGGGAGTATTCCCCCCTTTGGGAGACTGT
GATGATGATGATGCTTATAATAGCACCACTAATACCAACA
TTTACTGCATGCTCACTGGATACCAGGCACTGCTCTCAGC
CTTTCTGTGTTTTAACTTCTTTAATTCTCACCACAAACGA
CATGCAATTATTATCCCCACTGACCACTAAGGCTCAGAGA
GGTTAAGTCCTGGAGCGGGTAGGCAGCAGAGTCAAGGTCA
GACCCAGCCGGTCATCTTGACCATGGATTTGCACCACCTG
TTGGTTAAGACAGAGAAAAACCAAGGACAAGAGAGGTTTA
GTGATTAGACCTGCAATTGAGTTGAACTGTGGTCATTTGA
GTCACCTTGTGAATCTTTCATTAGGTGACAAGAAACTATA
AATGATAATGTAATCTGTTCTCCCTGGGAGTGTAAACTCT
TGCCCCTGCCAAGCTTTCTGGGTATCATTTCTGGGCTGTC
AGTTATAAGGAGAATTCCTGAAAGACAGATGTAGAGACTG
CCCCCCTCCCTGTCCTGGTGCTGATGGTACCAACAGCTGA
CAAGTCCAGGGAGCTATTCTAGCTGGGAAGTAATGGAGTC
TTGGCACCTTCCAAGCACAGGACCTTGGAGTTTTATACCA
TCAAGTCAATGCACTGCCCTCTTGTTACCCTCTCTGGAGT
CAAAGGTCCTTGGAGCCCCTGCAGAAGAAAATCTGCATAA
TCTTAATTAACAAAGAGATGTTAAAAAACTTCCCAGGCTT
CCGCAGATTTATAGGGAGGGTAAAATTAAACACCATCACT
AAAACCCGCTATCAGGGAATCTCGTTAGCACTAATGTTCA
TTTATAGTTTGACTTCCCCACATTTAATTCTTTTTTGGTG
GGAGAGAGGGACTGACAATTTAAGACCCAGAAAGATGGTT
TTATGACTGGTGCAGCTATAAATCAAACTTATAAAGTTCA
TAAAAATTGTTAAAATAAAAAATGGTTTAATAGGAATGTT
TTATGGCCCATAACATTATTATAGCTGTTTTATTCCCTCT
GCGTTAGGGGTTTAATTGGATCGCCACGATTCTGGAGATT
CTCTGTTTTTATTGGATGGAGGGTAATCTTAAATCAAAAT
GGCCCCAAATGTCTTCAATATGGCTCCTCATTTATCAGCT
CTCTCCCTGCAGGCTGGGTGCTGAGCTGGGGCGCCCTCAT
AGAGGATGGGACAAGACACCATCTTTCTCCATCAGTCCCC
AAGAGTGGCTGCCCTTTTGGTGAAACTATTTGAAGTGATC
CAGGCATTATAGGACCCAGGCCAGAAAGAAAGCAGAGCCA
AAAGGGAAAATGGGCTCCAGACCAGTGTGACTCGAAATAA
AATTCCAAGTTAGAATATATAATGAAGAGAACATGTGCTC
TGGAGCCTGACAGACCTGGCTACAAATACTGGCTCTACCA
TGTATGAATTATGTGACCTTTAAGAGGTTGCTTAGCCTTC
CTGTGATTCTATTTTTTTTTTCATCTGTAAAATGGGAATA
CTTGTGTGTAGCTCACCAAGTGGATGGGAGACTGGGTCTA
GCCCAGTGCTGTCCAGTAGAAATATAATGCAAGCCACATG
TGTAATTTAAACTTTTTGTATTAGTCACATTAAAAAGGTA
AAAATAAAAAGATCAATTAATGTTACATATTTTATTTAAT
CTAACTTGTCTAAAATCATTATCATTTCAATATGTAATCA
ATTTAAAAATTATCAATAAGATAGTTAATATTTGTATTCA
TACTGTCATTGAAATCCAGCATGTAATGTATATTTATAGC
ACATCTCAATTTAGACACAGCTCATCTTAGTTAGGATTAA
CCACATTTCAAATGCTCAATCAACACACATGGCAAGTAGC
CATTATATTGGGTTGTGCAGCTCTAACCCAATAAAAGCTC
AAAGAACAGCAGTAATGGTTGTTTCTAGTATTCCTGTACT
CCTTGCTCTCTACCCCACAGCTATCTTATAACCCTCTAGA
AATACTTGACTCCAACTTCCCAAGACACCTACATTCACCA
TACTGTACCTTTTTACCCTTTTCAGGTGTCAGACAGGTCG
GTGGTGGCTCTGGTCCCCAAACAGACCTCCTCCTACAACA
TCCCTGCCTCTGCCAGCATCTCCCGGACATCCATCAGCAG
ATATGGTGAGAACCAGGAGGGCAGACTGGGCAGCTCAGAG
CAGAGCTTTCTGCGACCTAGCAGGGCCCACTCGCTACCCC
TTCTAACAGCAGGCAGCCCTTACTGCTGCTGGCCCAATCA
CAGGCTCCTGCCAGTTGGTTTCTGTCCTCCCCAGTCCAGG
CATTCCCAGGCAGCCTGCACCCTCAGACCTGGGGGAGCAG
GTGGCATCATGTGCCCTTTCTTTGATATCCCTGCCTGGTG
GAGGAGTCAGAGTGGCCTAGAACCAGGAAGACACCTGGCT
GGGGGTTCATATATCCCAGGTTGCCTGGGCCAGTCCAGTT
CGTGCCTGTCGTCCTGGCTGAATTATTAAGAGTGCCCCTC
CCTCTACTCTTAAAAGTGTCCCAGTTTGATCAATAAATTA
GTCAGAGGAGTACTGGGGCCCCCAGACCCTCTGGGCAATG
AAGTTATGGCACCTCCTTGTCCCTTATTTTATTTGCTCTG
GTTTCATGTATGCACTAAGGCCTTGGGCTTCCCAACCAAA
AGGCACTGCAGGACTGAACCCAGCAGCACCAAAAAGGGCT
CAGGAAATTCCATACCCCAGGCCCCATGCAAGAAGAGACC
CTTAACTCCCAAGAGGAGAATTACAACTTGCAGCTCTTTA
GTATCCAGATTTCTATTAAAGCACTGACGAAAATATCCTA
TTGACGTTTTACCTATTAATTATTCATTGCTGGGAGTGTC
TGAGTAGAGGTGACACCCAAATTCCCGAGGGTCTCTCTAA
TTCACAAAATTCATAAATCCTCTTCTAAAAAAGCCTTCAG
GCTCTTCTGTCCTCATGCCAACCAAGGATCCCTAAAATAA
CCTACCATATATGAGGTCACCGCAGCCCCTTTTCAGCTGA
AATGAGTTTATTCTGAGTGGATGCAGCAGGCGGGCAGGGA
TTCTGGGAGGATTCTACAAGCAAGGACGGTGACTCAGTTA
CTCACAGCCCTCCACCACCCCCTTCTCCTCAGACTCCTCC
TTCAGGTACACGGGCAGCCCCGACAGCCTGCGGTCCCGGG
CCCCAATGATCACCCCAGACCTGGAAAGTGGGGTCAAGGT
GTGGCATCTGGTGAAGAACCATGACCACGGTGACCAGAAG
GAGGGTGACCGGGGCAGCAAGATGGTGTCCGAGATCTACC
TGACCCGGCTACTGGCCACTAAGGTAACTCCCGCTCTGCC
CAGACCAGAGAGCGCTTGTTAGAGGAGCACGTCCCTCCAC
TCCACAATACAGAAAGGAAGTCTAGAGTGTGTCCCTCAAG
AGGACCCAGTCAGATAGTCCAGGTACAGCCGGACAAGGTG
GCTCACGCCTATAATCCCAGCGCTTTGGGAGGCCAAGACA
GAAGGATGACTTGAGCCCATGAGTATGGGACCAGCCTGGG
CAACATATCAAGACCCAATCTCCACTAACAAAAAAAAAAG
AGAGAGAGTCCAGTTCCCTGGGCAGGGCTTCCAAACAATC
AGTCCACTGCTGTTCTCTGCCCTTTGGCAAAAATAGCAAA
CATATCTTTGCTTTCTGCATACTTCTTGAGACTACTGTTT
CGCCTCAGAGGAGTAGCTCTCTCCCTCTGGACTCCTTAAG
CTCCAGGAAGGCACTGGGGTTTCTTGCTGATATTAGTTGG
ATAGATATGCTGGCCTCCATTATCATTGCCCTTTCTATCC
TCTTTCTGGCCACAATGGGAGGGAAAGCACAGAGGCCTGG
CCCTGCCAGTAATCCAAGGGGAGGCTTCCCCTTCCCATCC
CATCCTACCCCAGCTACTCCCAAATGTTGATGCAAGCGAG
GCTACATCTTCTAGCCTTCCTAGAAGATAACAAAATAAGC
CTGTAAGTATGACAATCAAAGAATCCATATTTTCCAGGCG
GGGCTAGATTTCAAATACTCTCTCCCATGGACCCTCCAAC
AATGGCACTGAAGTTTTAATACAGTGGCATCCAACTTACA
GCTCCCAAACTTGCTCCCAGAGTGGCCCAGAAATATTCCA
CCAGACCCCATGTCTCCATTTTAGCTTTGCCTGATATGCT
CAGCATAACAATAAGAGACCAACAAAGAGATAACAGAAAA
GGCTAGAGGTTTCTACTGACCCTCAGAGGTGTGCCATGAG
CCTGTAAACTGTGGGAGCCAGGCCAAGTCTTATTCCTGTT
CCAGAAACCCACCAAAGCCCTGTGGATCAGCACTCTGCCT
GGGGGTGTTCTTGAGTCTAGACCCTTCACCCCCATTCCAC
ACTCCAGATACCACTTGTCCCAGGCCACCAATATCCTAAG
CCTTTTCGTACCTTTCTATCAGACTCTCCCAGTCCTGCTG
TGCTCCTGCCAGGAGGCACCTGGTCCTCCAGCTTGTTCCT
TGGACACCCTTTCCAGACTGGCTTACAGCCTGTGTCCCCT
CATTCACCCATGGGAAGCCCGGACTCAGGGCACTTCCTGT
CTTCCTATCAAAGACCCCGATCCTACACCCTATGTGGAAT
GTGGAATGTGGCTGCAGGTTGGAGGAGAGATTCTTCCCTA
GGATCCACAGCCCACTCAGTTTCTCCCACTTCCCCAGCTA
ACCAACAGTGCCCTTCCCCACCACCGCCCCACCCCACAAC
ACTGCCTGCACAGCCTCGTGTCCCAGACAAATTTCCAAGG
CAGGATGGATCCAAGGCACCATCTGGTATGCCTGTCTGCT
CCTGCCATCGCCCCCACTCCATCTCACTCTTCCCTACCCC
TCCTCCAGGGCACCCTGCAGAAGTTCGTGGACGACTTGTT
TGAGACCTTGTTCAGCACTGTGCACCGGGGCAGCGCTCTC
CCCCTGGCCATCAAGTACATGTTTGATTTCTTGGATGAGC
AGGCAGACAGGCACAGCATTCACGACACAGATGTGCGGCA
CACCTGGAAAAGCAACTGGTAAACCCTAGGGGAGCTCGGC
ATGAGGTGCAGCCTGGAGAGGCCTGGAGCTACGAAGGATG
AGGACCAGGAGACGGGAGGGTGGGAGGGTAGCCTATTCTC
AGCTGGGGCTGGGTGATCCGAAGCTCCTGGAACAAATAGT
GCACATATGCTCTGCAGAGCCCACACAGTCCCCAGCTGCC
TGTGCCAAGTAGGGTCTGCCTGGCTTGAGGCCCAGCACTA
GGATGCACCCTTGAGTCCCCCAAGAAGAGCCTCCTCCCCT
GGCTGTGAGATCTCTGGTTCTCAGGAGAAGGGAGCTGGGG
GAGCCCATGCAAAGAACTGCATTTGAAGCCTGCAGCAGAG
CTTCACAGCCAGGCATTGTGGGGCATTCTGAGTGGGGCAG
TTCTAAGGCACTTCCTGAGATGGGGAAGCCCTGAATTAAA
CTGAGACCCCTGGTGAAGTTGGTCAGCACTGGAGAGGGAG
TTCACACCTGCTATAGACTTGAGCCCACTGACAGGGAGGA
TTTCATTGCAAACTTGATCTCTTAAGGCCAAGTGATTATC
CTGGCGCCATAGCTTTCAGGAAGCAGCAGGCAGAATGCCC
TGCAGGCATGACTCTCTCCCCTAAAGTCACCTCCGTAACC
AGACCAGCAGTGGGAGAAGCCCTTAGGCCCCTGGTAGGAG
ACTTTATCCTCCTGGGTTTTGAACTTGGACCACAGACCAA
GCTAAGGACTGGCTTTCAGGTCACACAGGACCCGGCCAAG
AGCTGGCATCAAAAGGCTTCCTTTGGGAAGGAGCACAGAG
AGGGGAGACGGGAGGTCCAGGCATTTGGGTTGGGCAGGCA
GCCCATGCAGCTGTCTGGAGTCAGCGGTCTCCTCAGAAAA
CAGAGCCGACACAGATGGGCCCAGGCTGTTATTTGGGAAT
CAAAAGTCCTAGCAACCAACAAAACACTTTGCAAAAAGCC
AACCCCAGCCCCATCTTTTCCTTCCTCCTCCCGGGTCTTG
TGGTCATTGAGCCTTCCTCAGTCTGCAGCTTTGATCACAG
TGGAGTGAAATGGATAGGCTGGGGTGGCCCTAGGGTTAAG
AGCCCACAGTCCACTTTGCCAGGACAGGCCTTCCAGATCT
GCATTCCCGGGACAGCACGTGCCTGTCCCCTTTGCTTTGG
AGCATCCCCAGCCCAGTGCTGGGAGAAGGCAATTCAGGGG
AAATCAAGAGAAAGTCCAGGGTTATCCCCATCTCTGTACC
TTCGGTGTGCTGGCCAGACCCAAGTAATAGAAATGCACTA
CCCTGGCATCGTGGTGTGGAGAGAGTTTCCTTATCCAGAC
CTCAATAGCAAATGTCCAGGGAAGGATTACCAGAAACTAC
CCAAGGCTGCCAGAAGAAGGGGAGGGCAGAAGAGATGAGT
CAGCTCTCAGCTGCAGCAACTCCTCCCAGGCTAAAGGAAA
GTGAGGGATCCTGTTGTGTTTTGGAGGATAGGCAGAAATC
ATCATGGAAGGGCCCGAGTCTGGGTAACGCAGATCTTTCC
CAAGACCTGGCACTACTGAGACATTTGGGAAAGTTTGGGG
CCCATGAGAGTCAAGAGAAGATGAAGAAGGGGAAAGAAAA
AGCTGGGGAGCTGGGAACATCATCTCAGGCTGGAGGACAA
GCCTGCGACAGGGCCTGTTCCACAGAGGAGTCAAAAGAGT
TAAAGCCCAGGAGGCAGCTGGAAAAGAAGGCAAAGCTGGA
AAAGGAAGTAAAAACAGCAGCTGTTCTGATTTTGAAGGAG
AGTAAATGGGCTTATCTGCTTTATGGCCTAAGGAGCAGAG
AAAACTCATTCTCCTCTGGTTATAAATTCCCAAGTTGCAG
AAGGAAGTCTCCTAACTACTGATCAGTTCCTCTTGGGGTG
GGAAAATCTCTGAGCTACAGCGAGTCATTCCCAGGATGCC
AACAATGGCCTCCACTTCTCCCTCTGCCCCTGCCCAGATA
CAAGAATGCCCTGGGGAGAGTCATGAAAGAACTTCCCCCA
GGGGAGCCCATTCCTTGGCCCAGCCAGGCCAGGCCAGCCC
TGGGAAGTAGCTTGGGCAGCCGGGCTGGGCGGGGAGCGCA
GGTGGCGCCCTTTGTGCCCGCTCTGAAGCTGAGCCTGGGG
CTGCTGGCTGCCTTCTTCCGGACAATGGCCACGGGCACTG
TGAAGGGACTCCAGGAGCCTGGTGGCTTTGTTTGAGGCCC
TGAGAAAATGTGCTATCCTCTGTACTTGGGCTTGCCTAGG
GGCACAGAGGCCTTTAGAAAAGTCTCCCAGGAGGGAACAG
AACACACCCAGCCCCAGCCCTCGGATGTTAGAGATCAGGG
TCAGTGTCCCCCTTAGGACACAAGGTGCCTCTCCCTCCAT
TTCTCCCAGGTCAGTAACAGCTTAGTCTAAATTCACCCTG
GCTGGACCCATTTTCTTCCATTTTACTCCTTTGCCCCTTC
AGGTGGACGATTTGAACTTTGTGGGGGAAGAATATCAGTG
GGCAGCAGAAGGGGCATGGCCCGCATGCGTTCTCAAGTCT
GCTCTGCCTTTCCCCACAGCCTCCCTCTGCGCTTCTGGGT
GAACGTGATTAAGAACCCCCAGTTCGTGTTTGACATCCAC
AAGGGCAGCATCACGGACGCCTGCCTCTCTGTGGTGGCCC
AGACCTTCATGGACTCTTGTTCAACATCAGAGCACCGGCT
GGGCAAGGACTCCCCCTCCAACAAGCTGCTCTATGCCAAG
GACATCCCCAGCTACAAGAGCTGGGTGGAGAGGTCAGTAG
CACCCTCGGGACAGGCCCATGCCCCTATCTCCCTGCCCAT
TCCCCGCTCTGTAGACATCACTGACCGAGGACTCAGACAA
CGGTGTCTGCCACCTCTTCAGGACCTCCCGCTCCCCTCCC
TGCCCATACCCCCTGCTTCGGGAGGAAGGGTGGCTTTGTG
CCCGTGGAAGTCAGATGATTATCATCCTAATTACCATTCA
TTGAGCATGTGCTAAGCACTCAGCGTTCTAATAAGACTTT
GTGTGTATCATCTCATTAAAATATCCAGCAGAGTTGTGGA
GCCGCTATTATTATTATTCCCATTTTACTGATGAGGAAAC
TGAGGTACAGAGAGGCTAAATAACTTGCCCGGCGTCACAC
AGCTAGCGGTAGCAGAGCTGGGATTTGAACACCAAGAGCC
TGGTCAGAGTCTGGGCTTTTAACCACTCTGTTGGGTACCG
CAGCCACGAGCTCTCAGCTAGATGGAATCTACTGAAGAAA
CCCTGGCCTTCAGCCTCAACCTCAGCTTGAAGCAAGAGGC
CAGAGGAAGCCATATCAGAAGAGAAATAGGAGGCAGGAGC
AACTGGGGACATCAGTGCCCTCGAAGGACCTGGGCCCAGG
GTAGCTATAGGTAAATGTTTGCTGAGGCCTCCATCAACAT
GCCTGTCCTGTCTCTGGCAGATACTACGCAGACATTGCCA
AGCTCCCAGCCATCAGTGACCAGGACATGAATGCCTACCT
CGCCGAGCAGTCCCGCCTGCACGCCGTGGAGTTCAACATG
CTGAGTGCCCTCAATGAGATCTACTCCTACGTCAGCAAGT
ATAGTGAGGAGGTGAGACAGGGCCCCAGTGGGGACAGAAA
CCAACAGGCAAAGAGCAGGAAGCCTGACTCAGTCCTTAAA
TAACAATAGATGGCAATTTAGAAAAACATTCAGGGAGTCA
GAAGCCCATGAGCTCAAAAATTATCATTCCTTTATGAGGC
AACTCAATGCCTGACTCACTGAAGGCTTTATACGCTTCAT
TGTCTTTCACTCATTGTTAACACAATAAATAACACTTTTA
ATCATTTGTTTTTCAGTTCAAAGTATTGTATAATTAATTT
CATTCTCTCTTAATGAATCAAACTATTCTTTGCACTCGGG
CGGATCCTGTCAGTTACATTTCGGATAGACAGGTGGACTC
TAATACGAATACAAGTTGAATAGGACAGCTTTGGAAAATT
CACAAAGCTTCTATAGCATTGAACCTGAAAGTAGTAGTAG
TAGTAGCAGCAATAATTAACACTTGCATAGCACTTCCTAT
GCCAGATAATGTTTTAAACACCATGCATACATACATATAT
ATAGGTGTGTGTGCATGTATTCATTCAGCTAATCATTTAA
ATAATTTAAGGTTACGTGCATGAAGGCAGAATGGAAAGGT
AGACAGGGTGAAGAGGGAGGACTCTGGAAAACGGTGTCTT
CTATTCTGAGTCCTGAAGTCTTCCTGCCTTTGTTTTTGCT
CCTCAGCTCATCGGGGCCCTAGAGCAGGATGAGCAGGCGC
GGCGGCAGCGGCTGGCTTATAAGGTGGAGCAGCTCATTAA
TGCCATGTCCATTGAGAGCTGAGAGGAGGAGCCTCGCATT
CCTGGGAAGAGGGACCTGTCCAAGCTGTCACACTGGGAGT
CTCAGATGAAAGGACAAGTCATGGGGATCAGGCCCCAGAG
CTTGCTGTCCCCTGAGACCCCATCCTGGGGAGAGGGGAGG
GCCCCTCTCCCTATGCCAGCCAAGTTTCGTCATAGCCAGT
TCCAGCCGGGAGAGACAGTGGGCGTCATCCAACCACAGTG
AGAACACCAGAGAACCTGGGGCCAGGAGAAGGTGGTTCTT
CAAGCCGAGAGGCACGAGCTGGGGACAGTTCTGCCTCTGT
GACTGCTGCTTTGCATGAAAACTCATTTGATGTATATTGG
GGAAATAATAAGAACTTTATTTAATTTTTTTTAAGAAAAG
GGGAAAAAAACAGAAATAAAACAAAAAGCCGCCCTGTTGA
TCCCGTCCAACTTTTGTTTAATTCTGATTTCTGTCTCCCT
TCCTTCTTTTCCCCCATTCCTCCTTCTTTATATAATGCCT
ATTTCCAAATGCCAGAAAAAGCAAAGAGATGCTGAGAGAC
ATTGGAGAGAAAGTGACTGTCTCCTTTTCCTTGAAATTAA
AAAAAAAAAAAAAAAAAGTGAAGAGGAGGAGAAGAAGAAT
GAGCACAAGTATGCACCAAACACTTCACAAAAACGGAGGC
CAGTAAAACCTGAAATTATACCGGCAGCCAGAAGAGTATG
GGACTTCCAGAACTTCGCAAAAATTGCAAAGCCATCAAGA
GCTCACGCTGGCTGACTGGAAACTGAGCTTTACCTACCAC
ATACCTGCATATTCTCATCTTTTGAGAGGAGATGCGTACC
TAGATAGTACCAATGCTTTTTGCTACTGCTTTTTGTTTTG
TTTTATTTACTCTTAAACCTCAACAAATGAGGAGCTGGTC
TTTGATATGTTTCCTTTCAATTTCCCTAAAGTTACTATGA
GAAGTGGGGTGAAGTGGGCCTCTCCCAGACCAGACACCTG
GCCTCCCTGCGAAGGTTGGGCAGCCCTGCCTCATATCAAT
CCTTGTCATAAACCAGGCACCCTCTGGAAACGGCCTGGAG
GTGTGTGGGCCAGGCCTCCATGAGGTTCCATTTGGAAGTT
GATTTGGGGACATGGGTGTTTGACTTTGGAGTTCACTCCC
ATCATCCAGTAGTTCCTGGTAATTAAAAAGAAAACAAAAA
TCAAACACTGTTTACAGCAAGCAATACTTGAAGAGCATAG
GTTACAGAAGCTGCAGTATTTATTACTATGCTTTCTTTCT
TTCATTCTCTTGTGCCTGGAGAGGGGAGACAACCCTTCGC
TCATATATGGAAGCTCCTGACCATCTGGGCCTACAGCACT
TCCTCAGTAGAAATGACTGTGGCATGCCCACGTTACTACC
TTCTGCCTCTCTTTCTGCCTCTCATGGACTTGTGGGTGTG
AAGGACAAGTGGATGACTTCTCACTGGACTTTCCTTCTCT
GTCTCTTCTGATGACGCCTGAAACTATGGATGACCAATTC
TCCTGAGTGTAGTTGCCAAACAAAGAGACCAAAGCTCCAT
GCCCAGGTCCAGAGGCCCCATAGAAGCCAGCGGGAGTCAT
CGAGAGGAAAGGAGCTCTGTTGGTGTCAGGACCTTGGTGG
CCAGGATAGCCATCAGAGTGTCCAGGCCTCCCACATTAGC
TTGGATCCGAGCAGCCAGCTCCAACTTCTCTGCAAGCAGC
ATTGAAGTCAGGGGGTAGGAAGACAAGGGAAGCAAAGGGG
TGGGACTGGGGAAGATAAAGAGGAACAATCTGCCCTTCCT
CACTTTTCAAAGGGTCGAGAATCCTAGGCTATGATGCTGG
GAAGCTAGACCAGCTCCTCCAAGAGAGACTGCACCAGGGT
CATTTCCTCTGCTATTAACTCTGGGCTCCAGCTTCTCTGT
GCCCTGCTTTACCTCCAAGTGGTTCCAATTTCCAAAGGCC
CTGCTGACCACATGTGATTCCCAGGAGAGGGCTGGGGGAG
GGGAGCATAGAGGGCTGGCTTCCATCCTTGGCGTGTAGCT
TTGGATCGCTGTCTAACCACACAGCAGACGTTGCCTGGTC
CCCCCAGCTCTAGTTTCTTGCCTGAATGCAGCTGACAAAT
GGGAAGAGAAAAGCATTCAGCAAAATACTCAGGAAACTTG
CTGTTTTCATTATAATTCACAACCAGCCATGCCAAGGCCA
CTTTCTTTTGAAAATCCACTTCTGTTAAAGTTTCTCGGGC
CCTATTAATAGCCTAAAGGAAATACTAATGACTGGCCTTC
CGCACTAAGCCAAAGTGTTTGCTTTTCATAGCACCCAAAG
CTTATCAGCGCAAAGCCCATAATTTATGGAGATAAAAGGA
AAGGAGATACAGGCAAAAAGAGTGTGAGCAGGAGACTTTA
TGCTACCCATAAAAAAGTCCAGCCCACCCCATCTAACTTC
TGAGCTCTGTTTGGGTGAAGATTTTCTGGCCACACGGCTG
CTCAGACTGGCATCCAGGCTTTGCTCCACCAAGAAGCTAA
AGGTAGTTGGACATCTCAGCAGCATCTCTACCAACCCTTA
ACTCAATGCATCTACCTGGCATCTCCCAGCAGTTACTTTT
GGAGATAATTCACTGCCCCTGGGGCATTTCCTTGAAGGTT
TGTGGAGAGCGTGGAGAATGATGGGGCAATGGCCAATTGG
AGGGTGGAGAGGAAAGAGCCAGAGCTGGCTATGAGTGGTT
TGGCCACATTTCTCAGGATTCCATGAGAGAGTTGGGGAAC
TTGGGCTGACAAAGGAAGTGGCCTGGGGCATCCTTTAGGA
AGGAATTAAGAAAAGGGAAAAAGCTGGACTCAAGCCATGC
CATGAGGGTGAAAGGCTGTAAGCCCTGCCCCCTTTCCAGC
TGGCCACTTATTCCTCCTCCACACCTCTTGGCTTTGGGCC
ACCAAGAACCAATGAAGTTCACACCCTTTGGAATGAGAAA
AAGAGGGAGTTGGTTGGCCTCTCTTCTCCCTGTTATCCAA
TTTGAGGATATTTTGACCTTGGGTAAGGATGAAGTGTTGA
AGCCACAGCTTCTCTCTACAAGAAGGCATTCATCTTGGAG
GAGGCAGAGACAGAAGTCTCTCTCCAAAGTCGATCAGTTT
TGCTTCATTTCATTGATCTGCACAAGAGACAATGCTCTGG
AAAAGAAAGATGACCCCAGAAAGGTGCTTGGCAAGACAGA
GGATGCTAATGGGTAACGGAGAGCACTCCCTCCAGCTGGC
CCTTGCTGCTGCCTCCCGTCCTCTGCATGGGGTCAGGTGC
TTCTGTGCTTGCCGTCCTACCTCTCTCCACAGCACGGCTC
TCAAAACCATTTTGATCCCCCATTGGCAGAGAGTTCCCCT
CTTTACAGAGTTCAGTCATTAAAAGCACGAATCAGCTGTT
AATCTCATTGGAGGAGGGAACTGTTTCCTGAATTCATTCA
TCCGGGAACCTTCTTGAATAGCCACTGTCTGCCAGCCACT
GCTCTAGAGATGGGAAAACGGCACAGAACAAAACCAAGGT
CTTTCTTCCAGCGAATTTATATCCTTCAGGAAGCTGGTTC
CTGCCACCAACTTAGCAGGCAACAGTTCTCCTCCCCTAGT
GGCACAGCGTACCAGTTTTATAGGAAACGGGCTCCAGCAA
AGGAAGAGAGTAGTTCAACCCAGCTGCCTTACCTTATTCT
GGGGCCATTCCCCCAGTGATGAGAGCTGCTCTTGTTTCTA
CTGCCACTATCTCTTCTGGCAGCACATCACCTGCTGCTTG
AGCTCCTGACCTTCCTTCAATTCCACCAAATGAGGACAAG
AAATAGTCAAGACCCCTGGCCCTGCTGAGCATGAAACAGA
ATCAGTGGATGGGTGTGCTGGACGAAAAATGACCTGGGTA
GAACAAATAGGGAGCATTTGAAAGCCTCGGGCTGATAAAT
CTCCAGGTGCATCCCGGTTGCCACACCTGCCCCCATTAAC
CTGCTGCTGGTAAATACTGAGCCAGCAGCTGCTCCAGGAG
AGGCTGTTTTTTTCTCAGCCACACTGTGTCTTGCATGAGA
CTCCTGGGGCCTGGGCACAGATAGAAAAGAATTGAGACTC
AGGAGGCTCGGTGGGTGAGAAAATGAAAAGTGGCTTCATA
GACACAGGGCTGTGGGAGCAGATCCCACGGGGAACTTGGG
AGATGAACTTCAGGGCCTTCTGATGCCTTGTCTCAGGAAT
ATGCTTTGAGAAAAATGGTAGCATCCTTTCCATAACTCAG
TCTTTCTTCCCTAGTTTCCCTGAAGTGTGACATTTTAGTA
TCTGGAGCTCAGTGATCCCCATCAATGAGGGATAAGGTTT
CACTCTTGGTATTTTCTAACTAGTACCAAGGAAAGTCCTG
AGACATGATCACGGCCACTGCTCGGCAGACAGGGCCTCTG
CCCAATAAGCAAACTGGAGATTCCTCAGCCTCTCGTGGAC
ACCCACATCTCATTCTTCTCAGCGCAGAAAAGCTCTCCCT
TCAGCCTGAGCTGTCTTCTTTCTGCTGCAGTGCAGCCTGC
TCCCTCCTGCCCTGGCCACAAGGAAGGTGAGAAACATCTT
CTGCATTTCAAAGTCCTCACTTTGACTTATTTGGCCTTCA
TCTTGGCATGGAAGGTATGGCAGGCAGAATGGAAATGGTC
CCCCCAAACAGAACAGATGTTCTTGCGTGTGTAACGGAAG
AAGGGACAAGCTCTCTGTCACATGAGACTAGGGGCCAGAA
CCCACCTGCCTTTCCCCGCAACTTTTCCTGCTCAAACCCA
CTCCTCTTGACACACTGGAATCTGTATTATATATATTTTT
AAGAAAATACAATGATGGTTGTCTGGTTTTGTTGTTTTTA
CAGGTGTTGTGGAATAAAAACTGTAAGAAAATTAAGTATT
TAAAATGTTCCAATAAAGTGGGGTTTTTTGTTATTCTAAT
ATATTACTGTGTACCTATTGTAAATACGAAACACTCCTAT
TTTGCAAGCTGAGGACACAATTTGTACTGTTGTTATATAT
AAATAAAGTTTACTGAATTAAAAATCCTTAAATCTTTAAA
TAAACCTGATTGTTTAGCAGCATATATGCAGAAGAACATT
TTACGGGCATATTTAAGAAGGGTACTCACGGAAAGACGAG
CTAAGTTGTTTTGAGGGAGTTTTAGAATTCTCTCTGGAGC
CAGAGCTTATTAATGTACCAGTCATCATCATCAACATAAT
ACACACACACACACACACACACACACACACACACACACAC
ACAGAGGATGCCCTGGCTTGTACCAGTGGGTGAACACTGC
CCCCTAGTCCCAAGACCTCAGAATACAGCTTTCCTCCAAC
TGGAGGCAGCAAGTGCACTCCATGAGACAGGACCCCTTCC
CAGAAGTGAAGGGAAGTTTCAGAAGAATGAGATCGTCCTC
TGCCTCCATGCTTAATACATGTTCTTCATGTGTATGTACA
CTCATGTGTACAAAGTGCACTCATGTGTTTGTACATAACA
TGTATTAAGCACGGCCTGGCACTGTGGTAAGTGCTGGAGG
ATGACATAATACATGAGAAAGACGTGATCCTTGTCCTCAT
CAACCTTTTAGTGTAGTGAAAATCATAAGCATTCTTAAAA
AGGAATGTTTCACCATGCATTGAGAAGGGGTGTTTTGGTG
GTGGTGGTTTTTTTTTTTTTTTTTTTTTGTCATTTTCAGT
TAAAGGATTAAAGGTAAATAAAGGGAAAGATGCCAGATAG
TGTGTGCTTTTAGATCCAGTGCAGGTAAGACAAGAAGGTG
GGCCCTGCCTAGGGGAGAACAGTAGCTGGACTGACAAAGT
CCAGAGGCAGCATAAACATCACAATTCTGCAGTAAGGCTG
AGAAGTAGGGAATTGATCTTAGGACTCCTAATCCTTAGGG
TTCCCTTAACCCAAGGAGGTCATGCCTCCTCTCCTCTGTA
CTTTCATCTTTCTGTTTTACATGCTGGTATTCCAAAGTGT
GTAGGTAACACTTCTGCTCTCTGGTAAGAGAAATAGATGA
GAATAACTCAAGAATCCATCTGACATCTCAACTTAGCATG
CAAGCAAACTGCTGTTCACTGTTTTCATGATAATGGGACC
AAGAGAGTTCTGGGTCTTCAACCTCATACCAGGCACTAAG
AGTAGAGCCTCCTGAAGGATGAGGTGCAGGCCCTGCCTTC
AGAGTGCCTGAAGTCTAATATGGACAGCTAGCACACAAGG
GAGAATGGGGCCTGGGACTTATAAAACAAAGCATGTAAAC
AAGTGCATGTTGGTAAACATGGTGTGTGCTTACAGCTTTG
AAGAGATCATAATTGGGAAGATCATCAGTCCCTACTTATC
AGCCACTGAGTTCACAGTGTGTGTCCCCCATCCACACCGC
ACACATATACACACACACACACGCCCTTCCCAAATGGAAT
GGAGAGATGCAAAAGCTGGTTCCAAGGGTGAGAAAAATGC
AAACATAACACCATGAGGAGTCAGGAGGAGAGGAAAGAGT
TCAGTGCTGAGGCCTGCATGTAATTAGTGTGTCATTTTCA
ACAACACAGTGGGCCTCAGGCCTGGGAAGTGCACCCTTGG
GCCTGGGGAGTGCACTAGAGCTTTTTACTAACTTTAAACC
ACCCTCCTCTTCTCTCTGAAATGCAAAACTAGAACCCTGG
AAGCACTCTAGTGTCTAGCAGTGAAAAAGGTGTCTTTTCT
CAGTAAAAGCAACAATATGGCCCCGGTGAGCTCCAATGTG
GGACGGAGCAATTAGATGAGCCTTGCCTCTGTCACTGGCT
GACTGGGCTCCTGGCTTCACAAGAGGCTGGGATGCAGGGA
AATTTGGAGAGAGGAGGACATTTCTCAGTAAAGGATCCTC
ACGTCCCTGAGTTTTCCCCAATCTTCTTGTTTCTCCCCTC
ATCCCACCGACATCTGTCCCGTCAACAACTTGGACTTAGG
GTATCCCTACTATTAAATACCTGCTGCAGAAACTACCATC
CTCTGGAAAGGAAGCAAAGGAAGAGGATGGAAGCTACCAG
GTTGTCTGTCTTGTTCACTATCGTATTCCCAGAACAGAGG
ACAGACCCTGGCCCACAGCAGATGCCCCATAAGTATGTTC
TGAATAAACAGATGATTGAACGAATGGAACTTGGGAACCA
TCTACCAAATTCCAGGCTCTGGAACATCCTCCCTTTTAGG
CTTCTCATGCTCACATGATAAGAGTTTTCCACTTTTAAGT
CTGAGACTCAGAGAGACAAGGGATTTACTTAAGACTGCAC
AGCTGCAAAGTGGTAGAGCCACACAGGTCTGATTCCAGAC
TTCATGTTGCACAGGCTTTTTCCACTGCACCGTACTACCT
TTCATTAGCCCTGGAACCATTGAATACTTGGAAGTCCACC
CCAGAAATAGATCCTTCCTCTTGCAACAAGAAGATCCTAT
GGAGACACTCTTCCTCATTCACTAATAGTCATATTTGTTC
AATGCAATCAATATCTTTTCCTCACTTGCTATGAGCATGA
CACTAGACTAGGTACTATTAGGGACACAAAGGGGAGGGAA
AAGCTAAGTCCTGAAGTTGCAGCTTTCCCAGGGTTTACAA
TCTAATGTCAATACCAAATCATTATTCTATAAGAAAAAGA
CTCATCCCTTTTCTTAGGGGTACTTCTATCTCATTTTTAC
CACAAATGCAAAATAATTTTGCCAAACTGCATCAGTAAAA
CTCTCAGAGACCTGGTTTCCTCAATTTGAGGGTAAAACCT
GCATGATAAGACACTCAAGAGAATTTAGGGAGAGGGGTGC
TGCTGATTATCTGTGCTTGATCGCATTGACACCACGAGCT
ACCAAACATCTCTGCTCAGCAAGTGAGCTGAAAGACAGAT
GAGTCTTCCACCTGTTTTGTGTTGGCTGCTAAAAGCTTAG
AGCCAAATGAGCAGCCCACCAAAGCTCATGTACAGAAATT
TCCACTGTGTGTTATTGCATTCATCTTATTCCTGGCTTTG
CTTTATGTCTCTGTCTCATTTATCTTGATTCCTCACTCCT
ACTCCTTTCTGATTGCTAGGTTTCATGTATCCCTGGCTAA
GAGCATAGGCTTCGGACTCAGATTGCCTCGGGTGGAATTC
CATCCTCAAGCTGTATGGTCTGAGGCAAGTTACATAACCT
CTCTGTGTATCAATTTTCAAATCAATAAAATGAGGGTAAT
AATATGCATCCAATAAGGTTTTTATATGGGTTAAATAAGG
TAATGTATGTAATGGACTAAATAAGTATTACAATAGGTAA
ATGAGCAGGAGAGAGAATTAACCATACATCCTTCTTTTAC
AGGCATCCCAGCAGGACCTACAGGCAGGAATTGATGAGCA
TCTCCATTTGACTGTGGGGAAAAGTTGAATTAATAGACAG
AAGCTTTGGAGGTGAAAGTCGGTGCCTGAGAGTTAAGTCC
TTAGGAGACTAGTCATGGATGCTGACATAGGAAAATAGAA
GATGAATCAAGGTTTCACCCAGTGGCAGAGCTAGCTATGA
ACCTGCCAGTGAATATGCTATAGATAAATAGGAAGTGGAA
GACAGAAGTGGATAAAGCCAAATTTCTATGTGCTAAGGCC
ACAGACAGGGCTCAGTTGGCTACAAGAGCCTGTCAATGGC
CTCCTGACAGCATGCCCAGGTCGAGGGTCTGATAAGGATT
TGGGGCCTACTAAGAAAGGTGGTTCTTCACCCTGAGAGCC
AGGGGGCAGGGCCGGCTCACAGGTAGAGGATAACAGCAAC
AGAGGGGAGCAAACAGGCTGGAGGCAGAGGGCACAGACCC
CAGAAGGACTATTCCCTGCAAGAAATCAAGGAAGTGGAGT
AGGAAATGGGCTGGAGCACTCACCAGACCTGAGAGGGGGA
TTCAACTGTCTCCCCTCAGGGAAGAGTCTGGGCACCTCCA
TCATGATTTGGTTTTAGGTAAGTGATTAGTCAGGGTTTTC
CAGAGAAACAGAAGCAGTAAACCAATAGGTTCGTGTGTGT
GTGTGTGTGTGTAAGAAGGAGTGGAGATTTTAAGGAATTG
GCTCATGCAATCGTGGGAGCTAGCAAGTCTGAAATCTGCA
GGTCAGGCTGGCTGGCTAAAAATTCCTGCCAAAGCTGATG
ATGACTCAAGACTCTTGCAGCCTTGAGTCCAAAAGCAGTC
TGGAGGGAGAATTTCTTCGTCTTCAGGAAACTTCAGTCTT
TTCTCTTAAGGTGTTCAACTGTTGATGAGGCCTACTTGCA
TTATGGAGGGTGAACTGCTTTACTCAAAGTCTACAGACTG
TAAATATTAATCACATCTAAAAAATACCTTTGTAGAAACA
TCTAGACTGGTATTTGATAAAAAAACTGGGCACTGTAGTC
TAGCCAAGTTGATACATAAAATTAACCATCACAGTGAGGA
AAAAACCAGTCAATCCGTTCATCAAACGCCGAAACTAAAT
GAAGTGCCTGTGATCCTTAAATCTATTCACTTTGATGATT
TCTTGTCTGGTTTCTTTTACCCTTAGTCTCTGAGGAGAGG
GTGCTTTTGAAAGATCCTAACCTTTACAGGGTAACCAAAG
AAGAAGAGGAACAGACATCAATGGGTATGGAGGGCCCTTG
AGAGGCAGAGAGGGTACTGGCTCCAGATCAGGGAAGTGGA
CAACTCTCAGACTCATTATGGGAAATAATAAGAGGGAAAA
TCTGGAAGCCATCCCCCATCTGGTTTTCTTCCCAATATCA
TTAATGTCTGAATTATTCCAGCCCATTTAGAAGAGACCCA
CCTAAGAGGCCAACACCAGAAAACCGGTAAACAACAAAAA
CATGTGGGTGGTTATTTAATCCTCCCAAATCGGGTAGTAC
TCCAATCTTCCTGATCCATCTCCCCAGGCTCCTCTCTCTT
TGGTTCTCCCATCTTCATGTGGCTCCATTTTGAAGGTTCT
ACTTGCCCTCACAGGTGCCCCTAACTTTCATGACCCATTT
TAGAAAAGCTCACCTGGAATTCTCCTTTTGTCGCAATCAT
TATCATCATCCTCTAGCATGACACAGCATCCTAAAATGCC
CAGGGCCCCACAGAAGAGCCTGCAGTGTCATACACTGGAG
GGTGGGAAGGGAGCCTCCCCAGCCTGATGGTACCTGACTT
CTCCTCTGCCTGGCACTGACCCCGAGTGACTTTAAAGGCC
ACAGGATCTTTTCAGAGCTGAGATCTGGGTGACTGCAGTG
AACCCCGAGCTTCAGTGACTGCGGGAACCCAGCTCGTGCC
CCTCCTCATTTGAGGCAGCCCTTGGTTTTCATCTTGACTC
CATTTCCCTGTTTGAACGGTAAGGATGCTGAGGGAGAATG
GAAGTACACATTGTCAATCCTCCAGGTCATTTCCCCAAAG
AAGTTTTTCTTCCACCTTAAAGAGTCTCCCTGGTCAGTTG
TTTATTTAACTAAATCTTTAGTGAGTCACTTATATGCTCT
GCTGTGTGCTAAGCAGAAAGGTCCAGGACCTGACCTCTTA
CTCTTGTGAGCCTCCCTGGCCGTGATGTTCATCTGGTAGC
AATGATTTAGTGTGTCTATTGCACTTTCATTGCGTAACCA
GCACTGTGGTTAGCACGTCACAGACATGATCTGATTGACT
CTTATGAAGGCCAGAGGAAACAACTGGCATTCATTCATAT
TTTAGTGATGGGAAAACTGAGGCTCAGAGAGATTATACAA
CAAATCCAAAATCACACAGAGGTCGCGAGATCCTTAGGAT
TTCACCAGATCTTTACAAGCTGTGGATTCAGTGGCCATGA
AGAAAGGCCTATTGCTCTTTGGGGCTCAGGGTAGGGCTGT
TCCCTGTTTCGGCACATAGTAACCAAAGCAGAATGGCCCT
TACTGCTCACAGCCAGCCTGTGACAGTAGCACTGGCCCTC
AGGCCTCTCCCAGCCAGAGCTAGGACAAGACACAGAAATC
CACGAGACTCCTGGAGAGGTGGGTCCTATGACTCAGCAAT
CGGCCCCTGCCACTGGGCCTGTGTCATCCTAGAGCCCTAC
CTGCTACTAAACCACTTGAGTGGCCCTGGCAAAACCTTTT
TCTTTGCTCAATTTCAGTTTTCTCCTTCATAAATTGAAGG
GACTTAGAAAAGATCAGTAGTTTCCAACCTTTTATCAAAG
AAAGGCTCATACAGAATCCAGATCCAAGTGCAGTTGCTCT
GATGGAAACAGATGGGAAGGCAAGGCCCTACTCATTCCAC
CTCCCCTTCCCACACCAGCCCTCCCCCAACCTTGCTCCAA
CTCCCTGTGTTGGGCCTTGTATGCTTCTGCACAACCCTAC
GGCTCCACGGAATGCTGCTGGTTCTCTAAGGTCCCACTTT
GTCTACCACCCTCCCTGTTAGGCAAAAGGCCTCTGACTAC
AGCTGAGGTGTAGGCCACATTAAGAGAAGTGCCCAGGTCA
AACTGGAATTAGTGTCCTAGGGTTCCAAGCCTCACCCTGC
CGTGGTTACCCTTGCCCCTGTGCCTATGTCTTGGCTTGCT
TTGAGTCTTCTGTGAACTGAGACAGAAATAAAGCAAGGTG
GTGAGATAATTACAACAGGCCAAACAGTCCACAGACTCTG
CCAGCACGGAATAGCAACATGGTGATGACTCTGGCCTGTT
CCAAGAGTAACTGAAAGGAAGGGTCAGCTCAAACAGATGG
AAAAGGTAAAGACATGAGGCAAGAGTTCTGTGAGTGAGAA
ACAAGACAGCCTCGGGGCTCAGGGGGAACCTCATGATCCT
TCTCCTCCCTTCTATAAAGAGAGGTCAAATAAGCCCCACA
GAGCATCCAGAAGCAGAGGTACAAAGCAACTCCCTAGATG
GAAAAACATGCCAAAGGCTCAAGGTTGGGCTGGGCATGGG
TCTTAACGAAGGTTCTCTCCGGGCCTTTCTTCAGAGGACC
AAATCCTCCATCTCTGACCTAATTCTCCAAAACTAGGAAG
TTGGTGGAGGTGATGTCCACAGAGGCACTGGCTGACTCTG
TGACCTTGGGCAACTCACTCAGCCTCTGGGGAGCCCTGCA
TCTCTGTGCTTTTGTGACTCCTATGATTATCAGAATAGCA
CAGATAAAATTTGGGAACCTGGGAAAGAAAGCATCTCACA
AAGAAACTCAAAGTAAACAAAAGAAAAAGTCAAAGTCAGA
GCCAGGTGCCTAGATCCCCAGCCCAAGGTTCTGTCTGCAT
CCGTGGAAGACTGTAAGAATAATACTTTGTGCTATTTCAT
TTCCCAAGCCCCCCGAAATGATAAATTTCCCCACAAAGCA
CATCTGCCTTGTACTCCCAAGACCAGACCCTTCCCTATCA
ATCTGTTCATGTGTTGACCCTTTCAGACAACATTTAAAAT
ATGTTTTCTTAATGTATGAATTAACATGATGGAACACTAT
AGGCCATTAAAACCCGAGTGGGACAACTGTGTCCATATGT
GAACATGTGAGGATGGGGTAACTTCAAGTGGAAAAGTGGA
GACTCCACCATACAGAGTACACAGTGATTACATGCATAGA
AAAGCAACCATGTGCATGTTGTTTACTGACCAAGATTAGA
AGTAAATTGAGATTGTGATCTTTAGATATTCAATAAGTGA
GTGCTTATTATTTTCAGATTCTGGCTGTTTCAGCCCTCTG
AACCACTGTTTTGATAGAAGGTGGCCAGGCCCGCAGAACA
CTTTTTAAAGCAGTGGGCTTCTGCCTGTCTTCCTCCTACC
ACTGCACCCCACCTTACCCTGCTACATACACGAGCTCTCT
CCCCTACACCACGTAACCTTGCATCTTCAGGTAACAAGGC
AAACTTGCCTGCCTGACTGGGGTGAGGAAGGTGTGGTGGT
CTGGGGTGAGGAAGGTAAGCAGAGCTTCCACCCCCACCAA
GCGTGGTATGGACCCCACTACCCTGAGTAGAGAGATGGCC
ACTGAGCTGTGGCTCAGGTGACCAGCTTCAAACCTCTGTC
CTCACATCACCAGATTCTGTTACCATGAGAGCTGGAGTTG
GAGACAAAGCAAAGCTCAACAAGCCTAAACCATTTTCTCC
AGGGGAGGGGCTGTGGTGGTCGTTCTGGCTGAGTCAACTA
CCAGTGGCTCGGAAGTAATGATTGTGGGTTTTGGAATTGG
ACACAACTGGGATGAAAAATAAGCCACTTTGTAGTTGGAT
GATATGTGGTAAGTTTCTTACTCCCTCTGAGCATCTTCTA
ATGTGGAAAATGTGGTTAACATTAGCTCAGGCAGTTATGG
TAAAAATTAGAACTAAGGTATATAATGTCCTCATCACAGG
CCTGGCACAAAGTAGGAGTTGAGAAATGCAGAGATTTGTA
GTACAGCATTACAATCTTGTACACCTCTCTGAAACTTTCT
GGGCCCTCACGCTTACCTGGGGAGTCTGGAGTCTGGGACC
CCCTTTCAGCCAGCATCTGGCCATACTGAACAGAGAGAAG
GCCAGTGGCAGGGATCAGGAATCAGTCTCCACTGGCCTGG
GTGTTTTCTGAACTAAAACCAAAGCCCTGGCATCAACCTG
CTCTACTGAAGTACCCTGAGGCACTAAAAAGCTTGGGAGC
AGAGGCTCTGACCAAGGACCTGACTCTGTATTCAGGAAAT
GAATCCTGGTTTTGCAGAAAGCAGGTAGTGACTCTGAGAG
CCATCTGGAGTGGATGGCACTTCCCTCTAGTACTAGGAAA
GACAGACAGTAATCAGAGCAATGGGAATAAATAGATGGCC
TAGAAACAGACCCTTCTATATATAAGGACTTAATAAATGA
TAAAAGAAATGTTATAAGTCATTGGTGAGTTATGCAAAAA
CTGGAGTTTGGGAAAACTGACTAATTGAAAGGGAATTAAT
TTTGATTCCCATCTCACAGTATACACTAAAATACCATTTA
GATAAAAGAGTTAAAGCTGCAAGAACAACGTAAAGGGGGA
AAAAAGGTAGCATGCCATTTTCCCGAATGATAGGACTGAA
TAGTATAAAGACGCAAACGCTTCATGAATTAAGATATATA
TTTAATATAATCCTTTACAAAATCCCAAATGAGACTGTTT
TTTTCTAGACAATCATGACTCTAAAATTTATTTGGAAAAT
ACACGAACAGAAGTAGTCTTTTTTCCTCCTAAAAAATAGA
GTAACTAAGGGAGATTTTTCTGCCAGATATTAAAATGCTA
TATTTCATACACAAATATGTTGTATTTTTAAGTGTGTGAA
TGAATAAAGATACAATAATTAAAACAGTGTGATTGTAATA
GAAGAACCAACTGAACAGAATAAGACAGCTCAGAACAGTC
TACTGTATATGTATGTTTAAAAATTTAGCATAAGCCAAAG
GCAGCATCTAAGCCAATGGGGAAAGGAAGCCTTTTTTTTT
TTTTTTTTTGGACAAGGTCTCATTCTGTCACCCAGGCTGG
AGTGCAGTGGCATGATCTCAGCTCACTGCTGCAACCTCCG
CCTCTCAAGCTCAACTGATCCTCCCTCCTCAGCCTCCCAA
GTAGCTAGAACTACAGGATGCACACCACCACACCTAGCTA
ATGTTTGTATTTTTTGTAGAGATGGGGTTTCACCATGTTG
CCCAGGCTGGTTTCAATTTCCTGAGCTCAAGCCATCCACC
CACCTTGGTCTCCCAAAGTATTGGGATTATAGGCATGAGC
CAACATGCCCAGCCAAAAGCATTCTTTTATAAATGATTCA
GGGACAAATGATTAACTATTTGGGGAAATATCAATCTAAA
TGGTTACCATGCAACACAGAACACAATAAATCCCAAATAA
ACTAAAAAATTAAATGTGAAAAAAATCAAACCCGACTGGG
TGGTGGGGTCGCTCACACCTGTACTCCCAGCACTTTGGGA
GGCTTAGGGAGGAGAATCACTTGAGCCCAGGAATTTGAGA
CCAGCCTGGGCAACATAGGGAGATATCACCTCTGCAAAAA
TTAAATTAAAAAATTCTAGACCTTAGCCAGGAGTGGTGGT
GTGGACCTGTAGTCCCAGCTACTCCAGAGGCTGAGGTGGG
AAGATCACTTGAGCTCAGGGGGTCAAGGCTGCAGTGAGAC
ATTACTGCCCCACTGCACTCTAGCCTGGGTGGCAGAGCAA
GACTCTGTCCCCATCCTCAAAAGAAAAAATCACAAAATAC
TTAGAATAAAATATTAGTGTGTTTATCTCAGTGTGGAGAT
GGAATTTCTAAGTATAAAAGCAATTGGAGGAATCACAAAG
AAAGAATAGATATATTTGGCTGCATAAAAATTCAGACCAT
ATCTGTAAAAAACATCATGGAAAGTAAAAGTAAACAGCAA
AATCAACCTGAGAAAAAATGTCTTCAACAAAAACATCAAA
AAGTTAATGTTCTTAAAATACAAAATAGCACACACATAAA
AAACCCCACTAAACCCAAAAGAAAAATGTGCAAAGGATGA
GAATAGGCTATTTGCAGAAGAAATGCAAATGATTATTTAG
ACATACAAAAAAATGTTGAAGCTCACTAGCAGTCAATATA
TGTGAAGAAAACACAATAATGAAATACAATTTTTGCCCTA
TTAAATTAGCAAATACTTATAAAAGTCAATGTGGATTATT
GACGAAGGAAGGTGTACTACAATGCTGGGTGCTCTCACAC
ACTATTAGAAATTTGTACAATATTTCTAGAACACAAGATG
GCAGTAAGTCTCAAGGGCCTTTAAAATATTCATTCTCTTT
ATGGTAATAATTTCACTTCCATTTTGAGCAAGTAAAAACA
AGGACAAACATATATGTACATGTCTTTTATTTAAAATAAT
AAGTAGAAACACATTAAATATCTGCTAATAGGGGAAAGTT
AAGTAAATTATAGTCTGTCCACAGGATGAAATATTATATT
CTGATTTAAAATTATGTCCACAAAGAATTTTTAATGATTT
GGAAAACTGTGCACAGCATGTTACGGTGTGGTCTAAATAG
GGGAGTAGGATTGTGTGAGAATTTGATTTGTTACTTTATT
CTGTTTCCCAATCACCCTCCCAAATATCTACAAGTGTAAT
GACAATCTAAAAAAAACCACTGTACTCCTAAACTCCTCAT
CATTCACAATTACTTGCACAGAGTAGCAGAAAGTCCTCTC
CCATTCCCTCATCTCAGGGAACCTACACCCCACCTCCCAG
GTCCTAAACTAAATTGGTGACATCTTTTCCTCCTCTGAGG
CTGCCCAGTGAAGAAGGTGGATGGTGATTCACAGTGTGGG
CTTTGTAGGAGGCCACAAGACCCACAAAATCTAGCACTCA
AAAGAAGGAAAAGCCATTCCCTAGATTCTGGTGTTGGTAG
AACCTACCTGGTTTCCTATCTTAGCCCGGCCAGGTATGAA
TGTGGGTCAGTGACCCTGGGGCCATCTCTGCAACGAGCAG
GAACGTAGGCTCCAGGAGAGCAGGTTCTGTCTTGTCCACC
ACTGTGTCTCTGAGGCCTATGTTATGATATGGGATTCAGC
AAATATTGAATGAAGGGATGCACAGTCTTCTACTGTGCAG
TGGATGAAATAAGCCTGTTTCACAGAGTGGTTTAACGTCT
GTAAACAGCCAGACCACAGCAGACGCTCCTTAGAGGTTGG
TACCCATGCCACACCTAGCTGTCCATAGCAGAGGCCTCAG
TCTCCTCGCTCTCCTAAAGTTAGAAAGCTTTGCTAGAGGT
ATAAATGGTTTAGCCTTGTCTCTGAGTTTTCTCAGATGGT
CTGAGACACGTGGCTTTTTTCACCTTTTCCTTCTGGTTTC
CTCTGAATCGATTCTGCCACTGGTGAAGGGCAGTCAATTA
ATAACTAGATTTCCCCCCTCGTGACAACAAGACCAACAAC
TAATTGGCTCGATATCTCCCTTTGCTGTAACACTTTGGGA
TTTTTCTGGGTGAGATATAAATAAGCCAATTCTATTAATA
AGCCATTTGGCCAAGAGAAGAAAATACACTTCCGAGATCC
CAAGGGGCCCAGGGAAGCCGCTCAGTGGCCCATGGAGTGA
AAGACTTGATTACAGGAATGAAGTATTCCGCCTCTATGCC
CTCCTCCCTGCAAATCTGTCCTCCCGGCAGACTCCTCTCA
GGCCTGGTGGGGAGAGGGAAGTGAGTCTTCGTTAAGTTTA
AAAATTATAATTTAGATAAATCTGTGCATTCATTGGTATG
AGCGTGTCTCTGGAAAATAATAGTTAACAGGATAGAACCT
GCTGCATTTCAGGGGCTTTATTGTCTCCTTATAATTAAGT
CCTGCACAGAAATCCAATTACAAATGTTCTCAATCGCCCT
CCAGCTAAGTGCTAACAGAGAGGGGAGGAAGGCTCCTGGA
CTTAAATAACTCTGGATAAAAATTAATATCGTGGCCGTGT
TGGCTAATTAAAAGTGCCGCCTCTATTAGCAGGCCTTTAT
ATTAATAAATGAGACTATTATTATCATATCCGACAACCAA
GGTCCTTATCAAGTCTGCTCTGTCAGCCCCGCTCTTGAAA
GCACAAGTTCATGGCCCCAGGTCTGGGCTTCTGTGGGAGG
AGAGGGGACAGCTCCATCCTAACCAACAGTTGACTGAGGT
GGGAGCATTAGCACCTGCTGTCTTGTGTGGTCCTCACACC
AACCCTGTCTGGTGTGTGTTATGGTTCTTGCTTCACAGCT
GAGCAAATTAAGACTTAGATGTTGAGTAGGTTCTCCTAAT
AAGAGGCAGAGCTCGAATTCAAACCTGTAACCTCAGGACC
CTGAGTCTAGCACTCGTTTTATCACAGCAACTCATTGGCC
TTACTGTGGAAGGTTTGGGTGGGTTGGATGGGTGGCAGAG
TTTTACTATGGGCCAATACCTAGATGGTGGAAGACTTCCA
CTCAGTAGATCTTCAACATCCCTTGTGGGTCAATCATGCA
TTTACTGATCTCCTCCCACGGGTTACGCACAGTTCTAGGT
GCTGGATACTATGGCCAGCCCTGCTCTCAAGAAGGCAAGC
AGGTATTTACAATGACAGAGCAAGTATAGCATGCCACAGA
ACCATGCCAAGTAATATCCAACCTGGGCTTGGGAAATACG
GAAGATTTCTCAGGGGAGATGGCATCTCAGTTGAGTTTGG
AAAAACAAAGAGGAGAAACCCAGGCCAAGAAGTGAGTTGA
GGGAAAGAGTTCCAGGCAAGGAAATCCTGTGTCCTAAGGC
ACCAGAGAGAGAGCAGCTGTAAGCAGCTTACTGTGTCTGA
AATACAAAATTCAAAATGTGTTGTGAAAAAATTATACAGC
TGGAGAGGTAAAAAGGGCCAGATCACACGAGGCAGGACCT
TGTGGCTGTGCTCACAGCTTGGGCAGCTTACCCCAGAGGT
GGCTGAGCATTTTTGAGTGGTTTTTGGCAGAATGATGTGA
ACAGAAGCACTTTTTGTGTTCATCCCTCTGGCAGGAGTGT
AGAGGATGGACTGGCTAGAGGCCACCCTAGAAGCCAACAG
CCAGTTAGGAGTTATGCAGGAGAGGTGAGAGTGACAGTGG
GGATGTGGAGAAGTGGCCCTTTCCAGAGACAGGCAAGAGA
TAGAACTGACCAGTGACTGACCACAAGTAGAGTGTGAGGG
AGAGGTGAGAGCCATGTCTGACTCCATTTTTCTGGCTTGA
GCAAAGCAGAGGGATTTTAGAAGGTGGGAAGAGAGGATGA
GGGAGCAGCTTTGGGTGAAGATAGTAAGTTCAATTTTGAC
ATGAAGAGCTTTCAGTTTCTTAGGAACATTCAAGGTCAGG
TGTTCAGTGAGTGGTTAGATTCATGAGCCCAGAGCTCCAG
AGAAATAATGGACTGGAGATAATGCTTTGGAAATTATCAG
GTCACAGATGATGACTGAAGTATGATCATAGATTAAATTA
TCCAGGAAGGGATGGAGTGGCCACACAGGTCTTAATCTCT
GTTCATCATTTCGGTCCACATGTGCCATGCATCTCCTGTA
TGCAAACCACTCATCTCTTGTCACCAAGCATTTTCATCTA
TTAGTATAATATTTCCTTAGCGACAATAGATGAGGAATGT
CATGTCCAATTTCCAACCAAGCCTAGACATCATCCAACCC
ACACAGAAACACGAAATTTAATGTGAGTCATCAGTATCTG
TTGGCAATCCAGTGAACACGAATTGAAACCTTGACCTGAC
CTCCAATTTACTTCAACGCCTGACCTATCATGAAACCAGG
AGGACTGAGAAAAGGTAGCCAAGTACTTCTTCAGTTTCAC
AGAATATTTACCCTAAGTCACCAGAGCCTGGTAATGAAAT
CCAGACTCAATCATTTTAATGTCTAAACTCCAAAAATAAT
GATAATAATGAATGAAATGCTGACTAGACTTAAGGAATGA
AAGCTTTTAAGTGAGGCAGGGGTGGAAGGAAGAGGAAGGA
AAGAAAAATATCTGAAAACAACATCTTGTTTTTACAAAGT
AATGGCCCCACTATTTGCCATCCATCAACTAACAAATGCA
GGAAAGTCCTGATTGATAGGCACACTAAGAGATTGGGGTG
AAAGTTACAATGTGATGAATTTTCTCATGATAAGGAGGTT
GTTTCAGCTTTCACTGAAAACCTTGCCAGGGTGTCTGGTT
TAGCTTTCTTGCTCTAGTAAGTCAGCTTATTTTCTGATCC
TGTTTCTGGTCAGACCTGGGGCAGGTGAGAGGCAAGCCTG
GCCAGGGTGGAGTTCAGGAAGTAGTTCCTTTTTTTCTTTC
CTTTTTCTTTTTTTAGAGACAGGGTCTCTCTTTGTCATCC
AGGCTGGAGTGCAATGTTGAGATCATAGCTCACTGTAACC
TCAAACAACTGGGTCCAAGCGATCTCCCTGCTTTAGCCTC
ATGAGTAGCAAGGACTACAGTCACACACAACCATGCCTGG
CTGATTTTTAAAATTTTTTTTTTGTAGAGACAGGGTCTCT
CTATGTTGTTCAGGTGGGTCTTGAACTCCTAACCTCAAGC
AATCCTCCACCCTTAACCTCCCCAAGTGCTGGGATTATAG
GTGTGAGCTACAGCACCTGATGTCAGCAGGTAATTTCTTA
CACAAGATTATGAAATGTAAAGTCAGAAGGCAGATCCCCA
ACATTATGTCTGGGGAGGTACCAAGTTCAAAGCCACTTGA
TAAGGCCAAGACCTGACCAGCCATCAAGGCCATTAGAGAA
GGAGCTTAAAGGAGGCTATGGGAGGGATGGGGACAGTCAG
GAAGCTGGAGGAAAGGACATTGGGACAGGGGTGAATGGGA
AGGAGTCTGAAAGATCCCCAGTGATCAAGAATTGGCAACA
TCTGGGGATATTCATTATCCATTGCTACATAACAAATTAC
CCCAGACCTGAAACAACCAACATGCACTAGCTTGCAGTTT
TTGTGGGGAAACCGGGCATGTCTTGGCTGGATGCCAGGGG
CTCAAAGCCTCTCCTGAGGATTGAGTCAAGGTGGAGATGG
GAGCTCTGCCTCTTCTAAAGCCTCACTGAGGGGTGGGAGA
GGGAGGATCCACTTGTAAGCTCACTCACGTGATTGAGGAA
GGCCTAAATTCCTCATCCCATAAGCCTCCCCAGAGGCTGC
CCAAGGTCTTCAAACATGGGAGCTGGCGATTAGAGAAAGA
GGGAGAGGAAGAAACAGTGAGAGAGAAACCAGGAGAGAGC
AAATGCCCCAGGTGGAAGCCACAGTCTTTTTATAACCCAA
TATTGGAAGTGACATGTCATCACTTCTGTCTCATTCCATT
CATTTGGAGCAAATTCATAAGTTCAGCCCACACCAAAGGG
GAAGGGATTATACAAGTAAGTGAACACCAAGGGGCAGAGA
ATGCTGAGGGCCACCATAAAAGCTGCTGGCCACACTGGGG
TTACTTTTCAGGTCCCAAAGGCAGGACTGGGTGCATGAGC
ATGCCAGGTCTATTAAAAAGGCTATCAGGCCAGGCGCGGT
GGCTAACACCTGTAATCTCAGCACTTTGGGAGGCCAAAGT
GGGTGGATCACCTAAGGTCAGGAGTTCAAGACCAGCCTGG
CCAACATGGTGAAAACCCGTCTCTACTAAAAATACAAAGA
TTAGCCAGGTGTGGTGGTGCATACCTGTAGTCCCAGCTAC
TTGGGAGGCTGAGGCAGGAGAATCTCTTGAACCTGGGAGG
CAGAGGTTGCAGTGAGCAGAGTCTGCACCACTGCACTCCA
GCCTGGGCAACAAGAGTGAAACTCCACCTCAAAACAAAAC
GAAACAAAACCAAAAAAAATAGCTATCACAGGCTGGGCAG
CAGAATATGACACCAAATTCCTCTTTGGTGGATAAGAGTC
TTACAGAATTTCTGGACCACATAGATTATTATGTTCCATG
GCAGCGGGAATCAAGACAGAAGGTATAGACAGCTAGGGTA
ACTATGTACTGATTCTCAGATATTCTCTAGAAGTTGACTT
TTTGAGTAAATCACTGATGGAATTCTGACATCTGTCCCCC
TTTCCCCACTGACCTTTCCTTTTAAAAAATTTCTAGGTCG
GGCACAGTGGCTCACGCCTGTAATCCCAGTACTTTGGGAG
GCCAAGGCGTGTGGATCACCTGAGGTCAAGAGTTCGAGAC
CAGCCTGGCCAACATGGTGAAACCTCGTCTCTACCAAAAA
TACAAAAAAAGTTTAGCCGGGCGTGGTGGTGACTGTCTGT
AATCCCAGCTACTTGGGAAGCTGAGGCAGCAGAATCACTT
GAACCCGGGAGGTGGAGGTTGCAGTCAGCCAAGATCGTGC
CACTTCACTCCAGCCTGGGCAACAGAGCAAGACTCTGCCT
CAAAAACAAACAAACAACAACAACAACAAACAAAAAATGA
AAAACGAAAAACTTCCTATTCTTTTCTGTGCTATAAATTA
GTATTTCCTATAAAAGGCACTACCTTCAAATTTTCTGCAC
AATCTCACAGGGTTACCTTGATTGAGAAATCTTCTGAGAA
CAGAGCTGCAACTCTGAGAGCACAGTCAGTCACATTAGGA
AAATCGAGTTGATTTCTCACGGAGGCTTGTGAAAGGCCTT
TACTCTTTGAAAGGAATTTTAAGAATCAGCAAGTCTAGGA
GGAACGTGGGTGTGATGTGTGGTTAGGAGGACCACACACC
AAGTCAAGACTTATTCTGGGCTGCCCAGCTTGCCCTGTGG
AGAAGTCTGACTCAGTCCTCTCAGAATGCCTTGGGGAGAC
CGTAGGGAAGGGGGATCCTGGGAAGATCCATGAAAGGAAC
ACATTGGGACCCTGGCCACATATTTCCATACTGGGATTGG
GACTTTTGGGAGATTCCCAGTGGAGAATGTATGCTATAAA
TACATCTGCCTGTATGGTTAAGAATAGCCAGTGACCAGGC
CTGGTTTATGGAGAGGAAATAGAGAAAGTGAGAAAAGAAA
AATGGAGGGTAGCAGAAGACAAAGAAGGGAGAGGAAAAGA
AACCAGATGAAAGAGCCCACAGCAGCCACTGCGCACTCAG
GGCCCAGCAGCACTACGTCTCTCATGAGTGAATGCATTTT
ACCACCTTTACTGAGTTCCTACTATGGCCTAGGCCCAGAA
GATACAATGATGAACAAAATAGACATAGTTGCTGTTCTGT
CCAAGTTCACCATAGTGAGGATAACAGACATGGAATCAGT
GCAATAAAGCTTGCAAGGGAGATGGCAGCTTATAAGGATG
AAATTGTAAGGCTAAAGATATTGAGGCCACCCCCACCAGC
AAAGCAGGGTCTGGCTTGCATCCCTTCTGCAAGGGTACGT
AGGTGGGGGAAAATGCACACCAAACTTGAGCCCTGGCTTT
GGGCCACAGCCCATGAGTCTTGTGTCAACTGCTGCCCTGC
TCACAGACCCACCTCTCTCTTGGACTCTCACTGTGCTGTC
CATCTCTCAGGATTTGGATGTCTTTTATCTTGTCATTGCC
TCTTCCTCTGTCCACTCAGACTCTTTGGAAATGTCAAGGG
TACAATAAAAATCCAACAGCTGGTGTTTGCCATGGGTTTG
GAAATGAGCAGTATCCTCTAGTCTGGCTGACAGAAAGAAG
AAAGAAGAAAGAATTACGTCCAACAGATCTCTACATGAAA
GACATAGAGGGTCATTTGGTCTGAAATAGACTGAGGCCCA
GCGTCTGCTCCCACCTTAAACATCTTTTAATGGCCCTGTG
CTCCCTTAAACCATGGGGGCTGACTCTCTGGGCTCGCTAC
AGGGAAGACTCTCAGCAAAGGAAGAAAAATGGTAGCTGGG
GAATCTGTAGCTCCAAGGTGGGCACTGACCTCAAGTCTAC
CCAGAGAACCCTACCTGTCTTAGGTTGGTGAGCTTCTTCC
CAGCCTGCAGGGAGGCCGGCTATCAGCTCCTCCCCTTCCA
GCATTCCAAAGTTCCAGCATGGATCACTGAGGCAACTCTC
AGTCCTTTCTTCCAGTCCTCAACCTACTTTTATAAGTGAG
GGTGTCTTCCTGATGTCTGCCCTAGATCCCTCCTGCTGTT
ATTTCTTTTTATAATTATAAGCAAAGAGCTAGAGTCGCCC
AAATGTCACAGATTCTGGACACTGCAGCACACTGTAGCCA
CGTGCCTGAAGGCAGCCACTGATCACACTGGTCAGCTGAG
GGTGAGGCATCTCAAGTAGGACAGAGGGAAGCCAGGGTGG
GGAGGGGTCCCCAGAGGCCCAGGCACCCCAAGAGTCGGGG
GACGTATCCCAGTGGATATGTCTCCCACAGCTGGAGCTCC
ACTGACAGGCCTTGTGAATGCACTCCCAGATGAAAAGGAT
GAGGCCCACCCTGGGGAGATGCCCCCAGCACCAGTCCCGT
CAGTGGTTAACCCAGAGCCCCTCTCCGGAGGCCCGGTGTC
ATGACTTCTCTGGCTCTTGCCTACCCACTTCCACCCAGAG
CTTCAGCGTGCATGTGGAGTCATCTTTTAATTTTCTGCTT
GGCTCGGTAGATTGCAGATGCTCTCTCCCCAGAGCTCTGG
GCCTGTGCACAGCTTCCATTTGTATGTGGCAGTGTTGCTC
CCTTCTCTCCGCTTTTCCATGCTCAGCGAGCACCAAACTC
CAACCTCCCCATCAAACAAGCTTCCAGACACTCAGAGGCT
GTGTGGTCCCTACTCCCCTGCCATCCTAATCCCAAGACTC
CCTCCTTAACCCCCAACGCTGAGACTCACCAACGGGACAG
CTCCTCAAGCCAAAAGGGGCAGAGAGGGAGCAGGAAGGGA
GAGACTGGGAAATCAAAGCTGCGGCCCTCTCCACATCTGC
CACTGCAATCACTGCACCCTCCCATCCAGAGCTGACAAAG
CCCTTGTTAGAGCCAGTGGCTCCAATGCCAGGCAGCCCCT
TGAAGCAATGACAGCCGTGTGCTACATTTGCCCAATTCTG
CAGCTGGGCTAATTACTGTGGTTCCCAAGCTTAGGGTCCA
GCCCCAAACCAAACAAATTAGGACAAAAACCACAGGCTTC
TTCATTCCCCTCATTCCCAGCCAGCAATTGCTGCAGGACC
CCTATAATTGATAACAATGCAATAAAAAGCCCACCACCTG
TCCTTTATCCCGAGGACTTGGCAGCCTGGCTGACAGCTCA
GCACATCCTTCGGTAGCCACAGCTACATGGAATTTAGCAC
CACCGCATCTCTAAGTGCCGCATCACCCCAGGGACAACCT
GAGACCCGTTATATCCAAAGACGTGGCCCAGACTGGAAGA
AGCACCACAGCTGAATGACTGGATAGGCAGCCTAAGAGCA
GGGAGGACTTGGGGCTAGAAGTGCTCACCCTGATAGGCCA
GCCCGTAGAGACTGGAGCTGATGCTGGTGCTGAGGACTGG
GCAGTCAGCAGATGCAGGGGTGTGGTGGAGAGAACGGCAG
GAGCTGGTGGCCCAGGCCCTCCAGATGCACTTGGGAGGAG
GCCACAAGGAACATCACAGTGGCTGGGAATCACCTCCCAG
CCGGCCATGTTCAGAAATGTGGGGAAGCAGGACTTGGTAT
CAGTGAAGTCTGGCCATCTGTAGAATCCTGTAGCACTCTG
GCTCTAGCATCAAGGTTCAGGAATAGAAATTAAAACAAAG
ATCCAGTGATGTGTGAGGTCTGGGTGCAAGAGAGGACCCA
GGTACCTGGAAGAGGCAAGGAAAGAGGCCCAGTCAGGCAT
AGGGAACCAGATTTTGAGCCCAGGTGATGTGGACTTATTC
TCCTCCAGCTGGAGTCTAAATTGAGAGGAAGCAGGTTCTT
TGACAGGTCTGGCCAGGAAATAGCAGGCACCCCACTGCCA
ATGCTGGACAATGGGGGACAGACCAATAGCCCAAGGTCAC
CTCAGGATGCAAGGATCGGTCCAGTCCAGGTAAAGGAAAC
AGAGAACACTTTGGAACTGGATACCAAGTGAGGGTCCTAC
CATGGCCACAAGAGCAGTTTTTCAGGAAGGTGCCAGAAGG
GTTCACTTAAAGCAGTGATACCAGGACCAGCAGCATCGCA
TCACCCAATAAAGTGTTAGAAATGCAGATGATCAAGCCTC
ATCCCAATCTGCCTGAATCAAAAACTCAGGACGGGGCCCA
GCAATCTGTGTTTTATCAGCATTCTAGGCGAGTCTGACTC
TAAAGCTTAAAAACAAAGTGCCAGCTCTCAAGGGAGGCAT
TCTTTTATTAATCAGTTTTTCTCAAACTCTACCTGAAGAG
TTTGCTAAAACCCAGATTGCTAGACGCCAACCCAATCACT
AATTCAGGAGGCCTGGGAAGATAGGGAGTAAGACTGAGAA
TTTGTATTTGTGACAAGTTCCCAGTTGAAGCTGATGCTGC
TGGTCCAAGGACCACACTTGGACAACCACTGATTTAAATA
TCTGGAAACAAGATATAATCCTCAGGCTGAAAGATGGCTG
GTCTCAAACCAAATTTCTGGGCCCAGGGGGCAACAGGAAG
CCCAAGGAGGAACAATTCCAAAGAGGCAGTTGTTTTAGTC
TCTTCGGGCTGCTATCACAAAATACCACAAACTGGGCGGC
TTAACAACAGAATTTATTCCTTACAGTTCTGGAGGCCAGG
AAGTCCAAGAGCAAGATGTCAGCAGATTTGTTGCATGATG
AGGGCCACTTCCTATTCCACCATAACCTCACATAGCAGAA
GGGGTGAGGGAGCTCCTCTGGTTTCTTTTATAAGGACACA
GATCCCATTCAAGAAGGCTCTACCCTCATGACTTAATCAC
CTCCCAAAGACCTCTGTCTCCTATCATATTCATCAACACA
TGAATTTGGAGGGAGGGATGCAAACATTCAATCTATAGAA
GTGATGTTATGGGCTAAAAGTTCATGTCCTCCCAAATATA
ATGTATTAAGAGACAAGACCTGTGAGGAAGTAACACAAGT
TAAATTAGGTCATAGCATGTGGCCCTAATCCAATAGGGCT
GGTGCCTCTATAAGAAGACACCAGAGCTCTCTCTTTGCCA
CCTGAGGACACAGCAGGAAGGCAGCTGTCTGCCAGCCAAG
AAGAGAGCCCTCATCAGGAACCAGACAGGTTGGCAGCTTG
ACCTCAGACTTCCCAGCCTTCAGAACTGTGAGAAATAAAT
TTGTGTTGTTTAAGCCACACAGTCTGAAGTATTTTGTTGT
GGCAACCCATGCAAACTAAGACAGCAGACTCAGGGACCAA
ACAACCTGATTTAATAGCAAAATTAAAATAATAGTAATAA
TAGAAAGGTCTGCATTTATACCCCCCAAGGGGGCAGCACA
GATGACTCCCTTCTGGCCCCCAGCTCTTTCAGACCCACCC
TCACCTTCTAATTGATCCTTCTTTGTTTTCATGCCCAGAC
AATCCTAACAAGGGTGCCTTGAAAATCTCTTTCTGATCCC
TGCTCCTCTCTCTGTTTCTCCCACATAGTCGCAGCCAGCT
CCATCACGGCCCTTCATCATGCACTCAAGTTACTGCCTGA
GCCACTGAGCAGCCCTTTCTGCTTCTGCATCCATCTCCTC
TCACCTCTGCCCTCAGCCCTGGCCTGGATTAATCATCCCA
AACCATAGTTAGGAGAAGCAGGGGTTGGGCAGATGAGGAG
AGGATTGGCCCAGCCAATGAGTCCCTGCAGAGACAGCAGC
CACAGGTCAGGGAGGCTCAAAGATTTATTGGCTACTAAAC
TAGGCCAGAGAGGGTGGGCTAAGAAGGCAGAGCATAATCA
AAGTGATACTTTATGTTGCTCCATCTCGGGAAAATAATTG
TTCCACTGGAACATCATTACACTATCATTTTTCTACTCCT
GTGCCACTTACAGGGAAATAGAAGCTCACTTTCTTCTTCA
TAATAAGCTGCAATTTCAATAACTCAAAAGACCTTATCTG
AGATGGAGCCACTCTCCTACCCCCACCTCATCCTCTGATG
ATGCAGGGGAAGACAGGTGCCTCTTCCAGACTCTAGGCTG
GGAAACAGGCCTCACTGGTTCCTGAGCACGACTATCCCTT
CTTAGTGCTCTTCCTGCCTGTCACTCAGGTGACCAACCGT
CCTAGTTGTGTCCCAGGAGGCTGAACTTTCAGTGCTACAA
CCAGGTTAATACAAGGAAAACCAGGACAGTTTGTCACCCT
ACCTGCCACCAACTGGGGACAAGGATTTGTTAAATACCTA
CAATGTTCCAGGCACTTTTCAGGTGCTAGGAATTAGCAGG
TTACAAAGCAGACCAAAACATTGCCCTCGCTAGGTGCGGT
GGCTCATGCCTTGTAATCCTAGTGCTTTGGGAGGCAGAGG
TGGGAAGATCACTTGAGGTCGAGAGTTTGAGACCAGCCTG
GACAACATAGTGAGACCCCAGTCTCACTATGTAAAATTTT
AAAAAAATTTTTTTAAAAATTAGCCAGGCACGGTGGCTTG
CACCTGTAGTTCCAGCTGCTTGAAGCAGGAAGATCACTTG
AGCCCAGGAGGTCCAGGCCACAGTGAGCTATGATCATACC
ACTGCACTGCAGCCCAGGTGATAGAGTGAGACCCTGTCTC
AAAAACAAAAAACAAAAAAAAAAAGAAGAAGCAGCAAAAG
AAAAAAAAAGTCTGCCCTCAGGGACCTTACATTCTAGTAG
AGGGAGCAAACAATATGCATGATAAATAAGTGCATTGTAT
GATGTACTAGAAAACGACAAGTGCTGTTGAAGAAACATGA
AATGGGCAAGGAAGGTTGGTAATGAAGGGCAGGAGGTGTA
ATTTTAAATATGGTGGTCAGAGTAGGCCTAACTAAGAAGG
TGGCCTTTGAGCAGAAGTTTGAGGAAGGAGAAGGAAGAAG
TCCTGAGGATACCTGGGGGAAGGGCATTCCAGGCAGAGTG
CTCTGCCAGTGCCAAGGTTCAGAGGCAGAGCTTGACTTGC
ATATTCAGACAGCCCCCACAGGGAGGTCTGTGGGGCTGGA
ACACAGTGAGCAAAGAACAAGCAAAGAAGAGAAAAGTGCC
AAAGTAGTCAGAGAGGCCAAGTTGTGTAGGGGCTCTGTAG
ACTGTTGTAGGGTCATTCAATGTTTTTTACCTGGAATGAG
ATGGAGGCAGGGACATGATCCAATTTATGTCCTAACAGGG
TCACTGTGGCTGCTATGTTCAGAATAGACAATGTGGGAGA
GAGGGAGAGCACAGAGGTTGGAAAAGCAGCCAGGAGGCTA
AGCAAGGGCACGAATAAGCAAGGATGGTCCCATAGACCAA
GATGGTCACAGTGTAGGGAGTAGACAAAAGCTGGATTCTG
GTAGAGCTGACAGGCTTTCCTGATGGGGCTTGGGTATAAC
GCATGAGAAAAATAAGAAGAATCAGCATGGCTTCCAGTGC
TTGAACCCAGAGAAGCCAGTATTAAATCCTCAGAATAAAT
TATATCCATTTCTAAGACCCATCCTACCCCAAAGGACGTG
CACTTGAGATATTCCTGGATTTAAGTTAGAGACTAAGATG
CACTTCAAATAGGATCATTAAGACTCTGGAGTGTGGCCTT
TACATGCAGAATAGATTTGCATTCATTCCTGGGCCTGGAG
TGGGTGGATAACATGGCCACACAAGTCAGCTCTCTAGCCT
GCTGACTCCAGATAGCCCATTAGTTAAGAAGGTCGGACCT
GCGCTTAAACTCTCTGGAACTCAGTTTTCCAATGATTGGT
GTGAGAATTAAGCAGGATCATCCTCATAAAACACTTAGCA
CAGAGCCGAAACCTTAGAAAGCGATTCGTTCCTGGTGAAG
ATAACACACCCACTGATTATACTCTTAGAACGCATGGCGT
TGAAGCTGACAGTGACCAGCAGAGGGCGTCGTCAGTAGAA
GACCGTGGAGCTGCATTGCTGGGGAGACTGGCTTATCTAC
CTTGGATCCAACTAGCTTCACACAAATGAGGTATTGGGAT
TCAGTTTTTCTCTCTCCCCTTTCTCCTCACCCCTTTTTGC
TGAATTTTAAATGTCCTCTGGATTCTCACCCTCATTGGAG
AGATCTCCTGCTGTGCAAAATGGGTCTTCTGGTTTGAGGT
CTCCCCCGCTCAAAACAGTCCCAAAGCCCTGGCATTAGAG
GAAAATAACGTAACTGTCTCCAGCATCAGTCAGCTCATAC
CTCTACCCCAAAGCTCTGCGGGATACCCAGAGACTGGATG
ACTCTTCCAGCACACTGGGCATGGGGGGATGGAGACAAGC
GAAGATAAGGTTTGTCCAATTTGTTCTGGTCCCGGGAAAT
TCTGCTTCTTATCTCCTCTCCCATTGCTTCATCACATTGC
CAAAATTATCTCGATAATGTATTTTTTAATTTAAGAATTC
ATTTTCACTTCAAGAAAGAGGAACACTGCAGCCAGATAAG
AAACTCCATCTGTCTTCGAGAAAAAGGGTCGTGGATTTGG
GTGTCACGAATCCTGTAATATCTTAAATTAAGGTGCCACT
TCTGAATGCTTTCTTCATATTTATGAAATGATTATTCTAC
AGAGGTGCATTTAATATTGTTAAAATAACGATCATGCATG
TTTAATACATCAATTTAAGTTATTATCTCCCATGCTATAA
AATGCAGGATAATTTCATAAATAATTATAAAGCATTTACA
AATGGTGACTTAATGCAAAGTGTTCTTGCTAATCCTTTAT
CTTTCACAAACACAGAAATAACAATTAGATTCCTGGAATG
AAAAAGGGAGGTTATGTTCTAGAATGTGTCACCTCCTCAC
TGAATGCAAATAAGAAGGAAAAAAAAAAAAGACAGACCTG
GGTAGAAACAGTGCTTCTTTCCTCTTTTTTGACAGATGGC
AGATTCCTGTCCACAGTGTCTTTATTCCAGGTTCAGGGAC
CCTTTTTCTGTGGCGACTGGGGATGGGGCATTGACTCAGA
TACGAAGAATTCTTTGAACCTCTTTTGAGGAAGGCTAATT
CTCCTTTCTGCTATTGACTTTGGGGAAATAGAGAAGCTGC
AGTACAGAGGCCTGGCCATGTGGTTAGACTAAGAAGCACT
TTTCTCCATGCACCTGATATTCTCACAACACATACATAGG
CAAAGGATGGACAGGATAACCTTAGATTCCTGGCAGTAAG
ATCCAGACCTTCAACTCTTCCAGAGGATGAATGGAGTTAT
AAGTCACTAGGAGTCAAAAGATTTTTTTTTTTTGAGACGG
AGTCTCGCTCTGTCGCCCGCGCTGGAGTGCAGTGGCCCGA
TCTCAGCTCACTGCAAGCTCCGCCTCCCGGGTTTACGCCA
TTCTCCTGCCTCAGCCTCCCGAGTACCTGGGACTACAGGC
GCCCGCCGCCCGCCTGCTAGTTTTTGTATTTTTAGTAGAG
ACGGGGTTTCACCGTGTTAGCCAGGATGGTCTCGATCTCC
TGACCTCGTGATCCGCCCGTCTCGGCCTCCCAAAGTGCTA
GGATTACAGGCTTGAGCCACCGCGCCCGGCCCAAAAAAGA
TTTTTTTAAAAAAAGCACCATGCATATTCATTCTTCAGTC
TGCCTGTAAATAACAGAATTAGAAAGACAAGGGATGCCCT
CAAAGAGCTTACTCCCTGGATGGGGAGTCTGAATGAATGT
TCACATTCGAAACAATTTGGTACTACTTACAGCACAGGAT
AGAACTGCAGTTAAATTAGCTCTATTAAAATTAGGTTGAT
GTTAAGTTTATCAAGGAAGGCTTCTTGGAAGAGGTAAATT
GGAGCCAGGTCAGATCAATGAAATAAAATAAATCAAAGAT
AGGCTGAAGATACTGAGACAATACATGGTTCCCATCATAC
ACACACACACACACACTCACACATACATATATGCGGGGAG
CACCGGCTGTGCACCTAAAGCAACTAGTGCTTCCAGCAAA
AGGGGTTCCTAACCAGCTCATGGGTCACCTTGCAGCTGAT
CCAAAGCTACCTCTGCAAAAACAGCTTCCTAATTTCCACG
ACTGTGTTTAAAGCTGAGATATGGAAACACGAAATAGGAG
AGGAAAAACCTCAAAGGTCCCAACGCTGGCCTATCAGCTT
CCTGTCACAGTCTATTGCCACTATTTACATACCAGCAGGT
CCAAAGTGAATCCCAGCTGTTGACTGATGCTTCAAATATA
GGGAAGAGATGCAGCAGGGGGAGTTGATCAAGAACAGACC
ACGAGTCAGCAGACCAGCAAGTTGGGCTGTCTGAAGCTGC
AGCCCTAAAGAGGAAGCTGCTTATAGTTCCTGAGTGGGCA
GGGGGGAAGGCTCCCACTACAGGTCAGAGGTAAGGCCTTC
AAAGAAGCCACAGGGCATCTCCTTCAACTCTGTCAGTCCC
ATAGCAAAGCAGGGAAAGCCATGGGACAAGGCGGCCTGAA
TCCTTATAGCTGACCAAGTTCCTGATCCCTCTCCTGCAAA
AGATGGCCAAGAATTCATCACTAGAAACCAATGCTAATCG
CACCTTACTCCTCCCATACCTGCACCCGCCACCTGTTCCA
CTAGCCCCATAGCTTCCTCTTTCCAGGGCCTTGCCAGGTT
CTCAACACTCAGTTCTAGTCCCAGCTATGGGAACAAGTTG
CTAGGTGATAAGCCATAGTAAAAAAAAAAAGTTAACTTAT
CTGGCTCTCACATATTTCTCTCATCCTGTGTCTCTCCCTC
CCTCCTAAATATGCCCTCTGTCCTGTAGTCACAGCAAAAT
GAACTTACCTAATAATGAACCCATGAAAACAGGATATTTA
CATAGCCTCAAAGCATATCCTCTCAAAATAGATATTAACT
ACTTGGTGATTTTAACATATCTCCATAAATTCTTTACTAC
CCTTTCCTCCAGGACTGGGAGTTTAATTTCCATCCTCTTG
AATATGGGCTGGACTTAGTGACTGGCGTCTAAACAAACAG
AAGAAGGAAAAGGAAAATAGTAACTTTTCAGTGGAGAATC
CAGACATGGCAAAGTATGCAGCTTTTCTTTCTTTTTTTAA
AAAATTATAGTTTAAATTTTGGGATACATGTGCAGAATGT
GCAGGTTTGTTACATAGGTATACATGTGCCATGGTGGTTT
GCTGCACCTGTCAACCTGTCATCTAGGTTTTAAGCCCCGC
ATGCATTAGGTATTTGTCCTAATTCTCTCCCTCCCCCCTG
GCCCCCACTCCCCAACAGGCCCCAGTGTGTGATGTTCCCC
TCCCTGTGTCCATGTGCTCTCAGTGTTCAACTCCCACTTA
TAAGTTAGAACATGAGGTATTTGGTTTTCAATTCTTGTGT
TAGTTTTCTGAGAATGATGGCTTCCAGCTTCATCCATGTA
CCTGCAAAGGACATGTCTCATTCTTTTTTATGGCTGAAAC
ATGCAGCTTTTCTAAAGCAAGAAATCTTTTCTAGTTTATC
CAGATAATAAGGTACATCTTAGGCAGGAATGCTAGATTAT
TCTGGAAAATTAGGCTGAATCTGTACCAAGAGAGAACCTT
GCAGAGCTGGCTTCTGCAGTCATGTCATGTGGATGTCATT
GTGTCTCCTGATACGATAGAATGAGAAGGGCACTTCACCT
CTGTCACATTCTTCCTAAAAACTCATCACCTCACTCAAAT
CATAAGAAGACAATGGACAAGCCCAAACTAGGGACAGTCT
ACAAACTATCTGATTGGTGCTCCTCTGAACTGTCAAGATC
ATGAAAAACAAGGAAAGGCTGAGAACTGTCATAAACCAGA
GGAGATGAAGGATGACTAAATGTAACATGGTACCCTGAAT
TGGAACCTGGAACAGGAGAAAAAACATTAATGGGAGTACT
AGAGAAATTACCAGAAAGTCTAGAGTTTACATACTGGTAT
TGTACCAATGTTAATTTCTTCATTTTGATAAATGTACCAT
GGTTCTGCAAGATAGTAACCTTAGGGGAAGCTGGATGAAG
GGTACATTGGAAGTCTGTCTTTGTAACTTTCTGTAAATCT
AAAATAATTTCAAAATAAGTTTTTGGTTTTTAAAAAGAAC
TCATTGTTTTGCTCCCTCCTCATCAAAATAAAATATTTTT
AAAAACTCTCCCCACCCTAACATTATTGTTGATGCTGCTT
TGTTTCACAAAGTCAGCACTTGGAGCTATTTCCCTTTCCC
CAACACAGCAGGCTCCCCCTGTCCTCTGGAGCTGAGCTCC
TCCTGGCCCTCTAGCTGTGGGCCTCCCTCTTAGCTGCCTT
CCTGTTGACTCCACTACGCCAGCCTTTTGAGGCCAGCCCC
AGGCTCACCTCAGTGGCTCTCCCACAGTCCACACTCCCTC
CGATGGCTCTCTGGGCATTTGTTGTCCACACTACTCATTT
GGATCTCAATAACCAGAGAGTCTTTTTGCAGGATTAACCC
CCAACTTGGAAACATCCACCACACACCCTGCTTGCTGCTT
GCCCCACCAACCCCTCAGATATTGCTCACCCCCAGCCCTG
GGCTGAAACAGAGCAACAGTGCCTCCTAGTGACTGATCTG
GAAATCTATCTAACTCAGAGTTTCCTCCACATTCCCTAAG
CTCCTGTCAGGGCCTGGGCTTCCAGGCCTCTGTCCCACAC
TCCTTCTCAGCAATCACCCCTCACAGCTCAGTTAATTTCA
GTTAATTTCATCTGGGACAATCTCATTCCCACATAAACAT
ACATCCTTGTCCATGCTGGTTTTCTTCCCCCGCTCTCTCC
TGTCCAAACAGCCCACCGTTTCTTTATTATTTTTGTTATG
TGTGTGAACAAACTAACACCCTTAATTGAGATCAATAAGA
GTTGGCCTCTTTCTACAGCAAAAAGGGAGTGGGAGGAGCA
GCCTCGAGTTCTGAGCAGAACTTAGATCAAATAGAGAATC
AGTCCCATCGACTTCTAAAATCCTGGAAAATACTCAGAAA
TTCCATTCCGATTTTCCATTAGTCTCTCTCTACTTGCTCA
TCCTTTTGTAACCATTTTTCTTCAAAACTGCAATATTCTA
AATGAAAAATTTTACCTATTTTTATTCAATACTATCATAC
TTCTCTTCTAATTACTAGCCTTGCAAGAGTATTGTTTTCC
ACTATTTTTCATGGCAAATGCACAGTGTTTAATCTATACT
ATGGGTTAAATAGGTTTCTGGCAGCCTGCCCAGGAGCCTT
GCCAGCACTGATATCCTTGTTGTTATAGGAAAAAGCTTCA
GACAACTAACTCAAATGAATTTTTGGAACTAAACCTATTT
ATAAGTCAGGAACTGCCTGTGCTGCCTTGGATGGTTATTT
GACTGGTGCGGGGATGTATGTCTTCCTTGTTTCCCAAATG
AATTCATTCAATATGCAACAAATACATATTAAGGTCTATT
ACAAGCAGGCCCTACACGAGGCCCAGGGGATGCTGTGGTA
CACAGGACCCAGTTTAGTTTCTGTCCTCACTTTCTAGTGA
AGGAGATGGTCAGGAAAGCAGGAAAGTCTATGAGCAGATG
CAATGGGATATGTATCCATCGGGGTTCATCAGAAAAACAG
AACAAGTACAGATAGATAGATCTTAAGGAACTGGCCCATA
CAATTGTCAAGGCTGACAAGTCTCAAATCTGTAGGCCAGG
CCAAGGGTCAGAAACTCAGGTATGATTTCTGTGTTTCAGT
ATTGATCCAGAATTCCTTCTTCAGGAAAACTTAGTCTTTG
CTCTTAAGACCTTCAATGGATGAGGCCCACCCACATGATG
GAGGATAATCTGCTTTATTCAGTCTATTAGTTGTCAATCT
AAAAATAATCTTCACATGCCAGGCATGGTGGCTCATACCT
GTAACTTTGAGAGGCTGAGGCAGGTGGATCACTTGAGGTT
GGGAGTTCGAGACCAGCCTGGCCAACATGATGAAACCCCG
TCTCTACTAAAAATACAAAAATTAGCTGGGTATGGTGGCA
TGCACCTGTAATCCTACCTACTTGAGAGGCTAAGGCAGGA
GAATCACTTGAACCAGGGAGGTGGTGGTTGCCGTGAGCCA
AGGTCACACCACTGCACTCCAACCTAAGCAACAGAGCAAG
ACTCTGCCTCAAAAAATAAAAGTGAAAATAAAAATAATCT
TCAAAACAATATCTAGGCTTGTATTTGACTAAATAACTGG
GTATCGTAGCCTAGCCAAGTGAACACATAAAATTAACCAT
CACACGATAGAAACTTAGTAAGCCTCAGAGCCCAGAGAAG
AGGACTCCTAACCCAGTGTGTGTGTGTGTGTGTGTGTGTG
TGTGTGTGTGTGTGTGTGTTGGGGATGGGGTATAACGTAT
AAGCTGGAGCCTGAAATAGGCTTTAGCTAGTAAATGGTAG
CTGGGAGAACTAGCTACCATCCTTTCACATCCCCAGGTGG
CCCGTTTTGTGACAGGGTCACAGAATACTATGCTGTATTT
TACTCAGCCCCACTCTGCAACATGAACATGCCCCCCACTG
CTTCAAGATCCTAGGAGGGGTCACAGCCTGCCTGTCTGCT
CTGATTGCTATCGGCAAGTTCGGCCTTGATCCCTGGGGCA
TTGGCGTCAGGCCAATCACCCAACTGGGCAACGGAGGAAT
GAACATCTCCCCCTTCCTCTCCTTCCAGTGGGACTGGGGG
CTCCTTCCTGGCATCCACTTCACACTCACATTCAAGAATG
TGAATCTCTCCATTTGACCCCTTGCGAACCCAGTCCAGAC
CGGCTCCATGTGCACCAGCCTGCCTGGTGGCCCCCCCCGG
CTGCCTCCTGGCCCTGTGGACCCCTCCCCACCTGCCCCTG
GCAGAGGGTGTGTGTGAGCATCTGGCGCTGCTGCCTGAGC
AGTCCATCAGCCTTCACACCGCTGTCACCAGGAGACGTGG
TGGAACGAAAACAAAAGACGTGACAAATTTGTCCTTTTCT
CTTTATAATTAACCAAAATATCACAGCATGTAGCAAAGCA
CGGCTCCTAATTAACAGACAGGCGAGAGGTGATTAAGAAA
AAAAGCCGTAGTCCCTTCTCACCACCCCTCCCACATGCGC
TCACCCCTCCCCATGTGGCAGCCCACTCCCTACCCCCACA
TACTCAGCCCACCTCCCCTACCCCTTAATTATATTTGCAG
GAGAGAATGATATTCTGGTCAGACACGACAGACAGAAAGA
GCCCAGTCCCCAGTGAGGCAATTAATATTTCACACCTGCC
AAGGCAAAGTGGCAACTGCAAGGGGAGGGAGAGACGCTGG
AAGGCGACCCACATTGTCACCAGGCCGGGGTTTGCAAAAG
CCAAGTAAGGACGGTCCTTCTGTTGGGCTGCAGGAATGGG
CAGGCCAGGCTGGCACAGAAAACAACTCTTTAGGGTCTGC
ATAGAGAAGGGGAAGTCACTGAACAGAACAAAGAATCTGC
GACTGTATGCGTTCCTACTTTGTTCCCTAACTCCCAGCTC
ACTTCCATACTCCGCACATTTTCCCAGCCCTACTGAGAGT
GTAGCATGTGCAACCCTAAGGGGATGGGGTGCAAGTGAAT
GCAGAGCGAGTGGGCATAAAACACCCACCTGCACCCCCAC
CCCAGCCCCACTCCCACTGATTCATCGGCCACCAGTCCTG
CCTACCACCCACAGACCCTCACACCGTCTCCCATGCTCCC
TACAGGGCATGCATGTGTACACACACACTCCCATGCTTTT
ACACACTCATGCTTTTACACACTCCCATACAATCATCTCC
AAGTCAAACAATCAGGTAAGAGTTACTGGCTACTTATTAG
GGTCAAGTTCTTGGAACTAAGACCTTGAGAATGTAGCATT
AGTTTTGGAAATAGAACTGCCTGAGATTTTACACAGAGGA
ACTAACAATACAGAGCCCTGACTGATAAGGGACACGTGTG
TGGTCTAGTAGCTTCCTAGCGTGCATCAAGCACTTACCAA
TTGTCAGCCATGCTCACTAGCCACTTCACATGCCTCCAAA
ACTAGTTAAGGACAGATTAGACCATTGTGTTTTATATTTA
AGAAATCTGAGAATATCTAAGAATCCTGAAGGTTAGGCAT
CTTACCCAAGTTAGAAAGTTAACAAAGCTGGGATTTAAAC
TCAGTTCTGTTTGATGCAAAATGTGTGTTCCCAACAGCCA
AAGGTGGAAAAACCCAAGTGTTTCACTGTGCATGAATGAG
TAAATAAACAAAATGGGGCATATACATACAATGGAATATT
ATTCAGCCTTAAAAAAAGAATGAAGTTATCACATATACTA
CAGTGGAGATGATCAGGGCATTACAGCAAGTGAAATAAGC
CAGTCACAAAAGGAGAAATACTGTAAAGCACTGTATACTG
CTTAGATGCGGTACCTAGAGTAGCAAATTCATAAAGACAA
AGTGGTTACCGGTGGCTGTAGGGAGGAGGGGATGGGAAGT
TACTGTTTAATGGGTATAAAGTTACAGTTTGGCAAGATGA
AAAGAGTTCTAGAGATGGATAGCGGTAATGGCTACACAAC
AGCGTCAATGTACTTAATGCCACAGAACTGTAGATGGCAA
ATTGTATGTGTTTTATCACAATGTTTAATAAAACTTGTGT
TGCTAACTATCATGCCAAGGGAACCGAGAAGGAAGAAAGA
TTCCTGTGTGCTTGGTGACCAGAGCAAGATGCTTGGAGGT
GAGAGTTGAATGGGACCTTAAAGAGTGGGGGGATTTGAAT
AAAAGGAGTAAGGGTGGAGGAGGACAAAATAAACAAAATG
CAAGAGAGACATTGGTGTCTACTTGGAAGACGGAATCTGT
GGAGACTATTTCAATCCAGGGAAAATATATTTTTTTTTAA
TTGAGATAGAGTCTCACCAGAGCTGGAGTGCAGTGGTGCG
ATCTTAACTCACCACATCCTCCACCTCCCAGATTCAAACA
ATTTTTGTGCCTCAGCCTCCCGAGAAGCTGTGACAACAGG
CGTGTGCCACCACACCTGGCTAACTTTTTTGTATTTTCAG
TAGAGACGGGGTTTTGCCATGTTGGCCAGCTGGTCTTGAA
CTGCTGACCTCAGGAGATCCACCTGCCTTGGCCTCCCAAA
GTGCTAAGATTACAGGCATGAGCCAACGTGCCCAGCCCAG
GGAAAACTTTTGTCAGAGATGGTTCTAGCAGGGATTCCTG
AATCGGATGGGAGGCTGGATTAGGTGCCATTTGGATATCT
TCCAGAGTGAAGAGTCTAAGATTCCATGACAACTGAGCCC
TCTCTGAAGATGGAAGTAGGTAAATGAGTCTGCCTGAAGT
GTAGGTGACCTAAGGAGGAACAAGGCCACCAAGGCTGGAA
GAGTAGGAGTGGATGGGGAGAGCTTAGCTGAAGCTAAACT
GAAGAGCTTGGATTGTGTCTCTAAGCAATGGCAAGCCCTT
GCAGAGCCTGAGCAGGGAGTGGCTGATGACCTGTGGCTTG
AGGAGATGCTCCTACAGAGAGGGAGGAGAAGGTGGTGGGG
AGTGGAATAGGAACTGGAGCATGAAAAGGAAGGCAGCCTC
ACCCAGGAAGGAGCAATGCTCCTGGGGCTACACTGGACAA
AAGAGAGGCAAAAAAAGACTCCAAGGCTTTACTCATGGAC
AAACAGCAGAGTGGCAGCACCAGGGACACTATCACCTTGA
AACAAAGGTGCACAAATAATGGAAGGTATGTTTCACCTTA
GAGTGCAGTCCAGCCCAAGGTCCCCAGTCAGGAATGATGA
CAATCACCCCTTAAGCTGGCAAACCCTGTTGATTCTGCCT
CCAACACATGTCTCAATCTCATGCCTTCTCTCTAACTCGA
CTGCCACCACCCCGTCCAAGGCGCAGCCCTTCTGCTTCCC
TCTGGCTACACTGAGGGAGAGATGAGTATATCATCATCCA
CAATTTACTGGGAAAGTAACACCAGTGAAGTGATATTACT
CATTTAAAAGATCACACAACTATTACTGATGGACTCTATT
CAGAAATCTGAGTCTCCTCTTTCAAAATCACAGCAGCTCT
GGTGTCCAAGGACCTGTTCAAATGTTAGCCATCATCCATT
CTCACGGAGCTTACAATCAATTTGGGATGATTGAAAATGC
ACATAGGTAGAGAAAAATAGTGCCCATGACTGTAGGATGA
AGTGAGTTTATGCCAAGGCAATTTGGGGAGTAGAGAGAGT
GTACTTTTTTGTGGCCCAAACTCAGCTGGAATCTCAGTGT
GCTCCTTTCCACAGTGAGGCCATGAGATCACGATCCCATT
ACTTAGTAAGCCTCATGGATCTGCATAACGGCTACACATT
CTTTCATTTATTCACTTCTTCCATTCGTTCATTCATTCAT
ACATTCAAAAGTAAACATTGAACAGATCCCATGAGCCAGG
CATTGTGCTAGGCTGTGGAGATAGAGTCCTGAACATGACA
TGGGGTCTGCTCTCGTAGAGCTTATATTCTGGTGGGTGGG
AGGTTGAAAGAGAGACTAGAAAGAGGCCATGCTGTAGTAG
AGGCAGGAGAGGGCAATGGCTTGGATTAGGGTGGTGGTCA
TGGAGATAGAGAGGGAGAATGAATGTAAGTTATGTATTGG
AGGTAAGAATCAGCAGGGCTTGCTGATAGATTGGATGTTA
GAGCCAGAGGAAGAGAGGGGCAGAGGACAGTAACTCTTAC
TATGAGAATTAGAAGAGCTGGGCACAGTGGTTCACGCCTG
TAATCCAAACACTTTGGGGGACCGAGGTGGGAAGATCACT
TGAGCCCAGGAGTTCAAGACCTGTCTGGCCGATACAGTGA
GACCTCGTCTCTCACTAAAAAGAGAAAAAAAATTTTAAGA
GAATTAGAAACAACACATGTAAAGTGGGCAGCATAGTACC
TAGCGCACAGTGGTGTTCAAAGATGGTCACTTCAAGTATT
ATGAACACTGAGGGAATTAGAAATTAATCACAGAGAGGTT
TCTACAAGGGAGGACAGAGGGGAAGAGTAATGGAGAAAGA
TTTCTGGAAGGCATGAATTCTCAGCCAAGTCTAAAGCAGG
GGAGGGAAATGGATTGACATGGGGGTGGAAGAGGAGGGTG
TCAGGAATTTCTGGTGGGAGGCAGGAAGGAATAAACCAAA
CACAGGCTTGAAGGGGGGAACTGTGAGTCATCAGACTTCA
GAATCAGTTAGGGTTGTGTGTATGAAGATTCTGCTTACAA
ACAAGAACACTTGACCCTTGAACAATGAGGGGTTTAAGAA
CACTTGACCCTTGAACAATGAGGGGTTTAGGGGCACCAAG
CCCCCCACAATTCAAAATCCATAGAAAAGACTACACATTG
GGTACAGTGTACACTGCTTAGGGAATGGGTGCACCAAAAT
TTCAGAAATCACCACTAAAGAACTTATTTGTGTAACCAAA
TATCACCTGTTCCCCAAAAACTTATTGAAATAAAAAAAAT
CCATATATAACTTTTGACTCCTCAGAAACTTAACTACTAA
TAGTCTACTGTTGATCAGAAGCCTTACCAATAGTCTATTA
ACACATATTTTGTATGTTATATGTATGATATACTGCATTC
TTACAATAAAGTAAGCTACAGAAAAGAAAATGTTACTAAG
AAAATCAGGAGGAAGAGAAAATATATTTACTATTCATTAG
GCAGAAGTGGATCATCATAAAGGTCTGCATCCTTGTCGTC
TTCATGCTGAGGAGGCCGAGGAGGAGGAGAAGGAGGAAGA
GAAGGGGTTGGTCTTGCTGTCTCAGGGTGGCAGGGGTAGG
AAAAAGTCCTTGAATAAGTGGACTTGTGCAGTTCCAACCA
GCTGTAATATGTATGTAAGATTTTACCGAATCCAGATCCT
AAAACTAATTCCTGTCTCCTCTTCAGATCCACAAGCCTAG
ATTAGGAGATGACTTCCTCCACTTACAGAGTACCCCTTTC
TGTGCATCTAACGGAGGAAATGAAAGCTCCGAGAGGCTGA
GGGGTGAAGGCTCTGGACCAGGCAGGAGGGGCTGGTGCCC
TGAGCCACCTCAGCACACCTACAGCCTGTAGACTCCCGAG
TGTCTTCTAAGAAAATAGCCCCCAACCCAGTGTCCATGCT
GGGTTCCTCTTCCAGCAACTGCTGCCCCAGACAATCTCCC
CTTCATTTTCAGTCCCCACTCTCCACTGAGCTGTGTCCTC
CAACATACACAGGCTTCAGATGAATGGCCTGGGCCCTGGC
ACACACAGAACCCCCCAAACCTGACACTGGCCCACGCCCC
TGCATGCTGCCATCTGTGTGGGCAGCAAAAGCCCAGCCCC
CATGAGGGGTGTGGGATAGAAGCTGGAAGCAGCTCCTCCG
TCAGGTGGGCCTTGCCCTCCCTGGCCTCATGCCATCTACT
CCTGATTTTCTCAGTGTGGCTGAAGACTCCAGGGTTCCCT
GAGACACTTTCAGGGGACTATGAAGTCAAAATATGTTTAT
AATAGTATTAACATGATTTGTCCTTTTCATGGTGCTGACA
TTTGCACTAGGGTGCAAAGGCATTGGTGGGTGAAATTGTT
GACACCCACATCAACCAAGTGAGAGTACAAAGTCTAATAA
TAGTCATTTTATTTTCTCCTCACCACACACTCACAGTTTT
TTAAAAGCCATTTCTATTTATGAATATTCTTTATAAAGCA
GTAGAAATCACTAATTTTATTCCATCTCAACCCTTGAGTA
CACATCTTTTTAATATTCTGTGTGACTACCTTAGAAGTAC
ATACATGGTGTTTCCGCTGAAATGCGATGCTTGTCTTACG
GAAGAAACACTTGTGCAATTGTTTGAGCTTTGAGCTGAGC
TGGCCACTCCTTTTACAGAACACCATTCTTATTTGAAAAA
ACAACTGACACGCCACAGTTATTAGGACTTGTGTTTTTCG
TAGAAATTGTCTTGAAAATGAACAAAGTGAGCCTGTCACT
TTAAGGAAAACGATTGACAGATTTGTGGCCAATGATAAAA
TATGAACTCTCACCTGAAAATTAGAATTTTGGAAAATTTG
TGTTCACCACCATGAACTTGATAGCATCCCAATACTTAAG
ATCTTTCCGGATGAGATCACTGGTAATAGTAACAAATCTG
TTTTGGCTTAAAAAAAAATTTTGTATAATGAAATGTGTCA
ACATTTGGAACATCTACATAACTCAGTGAAATAATACTTT
CCAAATGTCCAATGCATGATTTACAAGATTATGCATGTAT
AAAAGAATCACTGGAAGCTGTAGAACCACCAGTGTATTTT
CATGCATTTTGTACAGTACATAAAATCAAGTGTAAAAGTT
CGTCGATATGGTTTCAAATTCCACATTGTAAATAATCTTT
AAGAAACTACCATTTATTGAGTTTAAGTGTAGAATCAAAG
ACAAATAGCCACAATTATCTGAAACAACTATTAAAAACTC
CTACCTTTTGCAACTGCATATCTGGATAAGGCCAGATTTT
CTTCCCATATTTCAACCAAAACAACATATCCCAACAGACT
GATTGCAAAAGCAGGTGGTGGGAAAATTCTGCCAGACATT
AGAGAGATTTGTAAAGATGTATAACAATGCCACTCATCTC
ACTGATGTTCTTTTGTTTTGGAAAATGTTACTTTTCTTAA
AAATATGTTATTTATATTAGCATCTAATAAATTTATTATT
TTCTTTTATTTTTGAGACAGGATCTCACTGTGTTACCCAG
GCTGGAGCGCAATGGTGCAGTCACGACCCACTGCAGTCTC
AGCCTCCTGGGCTCAAGTAATTCTCCAACCTCAACCTCCT
GCGTAACTGGGACTACAGGTGCACGCCACCAGGCCCAGAT
AATTTTTGTATTTTTTGTAGAGATGAAGTCTCACCATGTT
GCCCAGGCTTGTCTCGAAATCCTGGGCTCACGTGATTCTC
CCATCTCAGCCTCCCAAAGTGCCGGGTTTACAGGCATGAT
CCACGACACCCAGCAATTTTACTTTCTATTTTTTTAGTGA
CAAGGTCTTGCTCTATCACCCAAGCTGAAGTGCACTGGCA
AGATCATGGCTCACTGCAACCTCAAACTCTTGGGCCCAAG
CAATTCTCCTGCCTCAGCCTCCCCAGGACCTGGGATTAAA
GGCATGCTCCGTCATGGCTAGTGTTTTCCATTTTTTGTGG
AGACAAGGTCTCACTATGTTGCCCAGGCTGGTCTCTAACT
CCTGGCCTCAAGTGATCCTCCTGCCTTGGCCTGTTTTTTT
TTTTGCTTTTTTTTTAATTTTTTAGGTGGGGGGACGGAGC
CTTGCTCTGTCGCCCAGACTAGAGTGCAGTGGTGTGATCT
CGGCTCACTGCAAGCTCCACCTCCCAGGTTCACACCATTC
TCCTGTCTCAGCCTCCCGAGTAGCTGGGACTACAGGCCAC
CACTTCCGGCTAATTTTCTTTTCTTTCTTTCTTTCTTTTT
GTTTTTTTGTTTGTTTGTTTTGTTTTGTATTTTTTAGTAG
AGACGGGGTTTCACCGTATTAGCCAGGACTTTATTTTTAA
ATTAATGGAAAATTAGGTATTTAAAATTTTGTTGTCTTAA
TGTCTAATACAGGAAATACTGTGTTTGAAATTCAACCCAA
CTAGCAAAAGCTCTTTGGAGTCCTTCATAATTTTTAAGAC
TGTAAAGGGATCTTGAGACCAAAAGTTTGAGAGTCCCTGC
TCTAGCTCACTGCTCCTCACCACTATCTCCTTTTTGAGGG
CTGGAGCCCAAATGCTTCTCCTGTGTTCAAGTCCCAGCGT
TAAGTTTCTGAACCATAGCGCCAGGCCCAGACTATGCCAG
CCCCCTCCAGGGATTCCATCTTGGGGTGGCCCATGAGAGC
TTCAGTCTGCTGGTGTCCCACTGTCCTCACCACCTGCCCC
TGCCCACACAGACACACATGTGCACACACACACAGAACAG
TTGATCCTATATGGAGTGAAAATCAAAGTCTTCCTAGTGG
CAGCATTTTCACCCTGGACAAATCAACCTATTAGGGTTTA
TCTTCCTCACCAATAATACATGGTTGTTAATACTAAAGTC
ATCCTCGTTGGGATGTTGTGAGATTTAAATGAGACATTGG
GTGCATACTAGATATTCTGCATCTGCCAGTCTCCTCTCCT
CCCTTCCCCACCCTGCTCTGGCTCCTTGAGGCTTCCAGTT
GGGTCTGCCAGGAGACTCCAGAGGAAGATTAGAGGGCTGA
TCACCCTGCTGCATGCATGCATGTGTACACATGCGTGCAC
GCGCATGCGCGCGCACACACACACACACAGTTTGGCAATG
CATCTAGGGGTTGAACAGCCCCGGTCTCATGCAGAATAAC
TCCTCCTTCCCTGGTCCCAGCATGCCCAGGGATGGAACTT
TGCTCTCCCCAAGGTGCCTTACCCCACTTGTTGGTTTCCT
TAAATAGCCACACCTTTGTAAATAGCACTCCCTTAAATTA
TCCTCAGTGGACTTGTCTGAGTATGTCATTTATTTCCTGC
AGCAACCTTGACTGCTATAGGGTGTGCAATATTATAATCT
TGGATGTGTCTGTATCAATGAAAGACCTGTTTCTTTCTGA
GTTAATGGCTTCTATGACCACTGGGCACTCCCACCTCTGA
GGGATGCAGGGGAAGATGGGGATTTTATTCCACTCGGCAC
AGTTTATTCTTAGCACCACTTACGTTCAAGGAACTATTCA
GAGGGTTTGCAAAGATGCCCAAGGAATAATTCCTGCCCTG
AAAGAGAACAAATGAACATCCTGCCCTTTCCCATCTTTGT
GCCTTTGCTTACAGTGTTCCCTTCACCCTGAATGTTCTCT
TTCCATTAGTCTAAACCCTCCACTACTACCTTCTTAAGAA
ACCATTCCATATCCCCAAACCATAAATAAAGTCTTTCTCC
CCCAAACACTTCTTTTAAAGCACTTATCTCTTTTTAACTT
ATATTATTCAATTTGGTTCAACACACATTTATCTGGTGCT
TATTTTATGCCAAGCCCTAGGCCAGATGCTGAGAAGTGCA
AGGAAAAATATTACACAGTTTCCACCCTAAGGGAGCTCAC
TCTCTAGCTGGGAAGACAGAAACATAAATACTGATGATGC
AAAGGCAGAGAGGTCATAACAGAAGTTTATACAGAACTCC
ACAGATTTTAGTTAAGGGAAACACTGTGGAAGCATCTATA
TAGATGTGGGGCAATCAAGAATATTAGAAGGATGGCACTA
CACTGTCAGGTGTAGGCTGGGGAGGCTGGAAGCTTCAGCT
TAACAGAAGTCCATCACACAGGCACATCCAATCTGGCACA
GAGCATACAAACAGCCATTGGGAAGGTGCTGGCTACATAC
GCGAGCATGAGGCTGTGCTCTTGTTTCCCTGCTACATCTA
TTGATGGCCTGCAGGGGTGATATAGGATCACCCATGCCCT
GGTGCCTGGTGGGCCATGGACCAGCTGAAGTTTGGTGCCT
GATGAAAGGGCTCTAGCTGCTTCCCATCTAGTCACAGACC
AAACCATAAACTCTGACGGTGGTGCCAGCATAATCCCCCA
AACAACCAAACCTCCCAGGGTCCTGGGGCTGAGCACAAGC
CCAGATCGGCCATTCTGCAGGAGAAAGCTGGGCAATTTGA
AATGATGTAAATTCAAGATATCCTTCTCTCCACATCTGCA
CAAGGTCTTGTAAACTCACTACCACAATGAAGAGGACCAG
GGAGAGGGAGAAGACATTTCAAAGACTGAGCACTTACCCC
CCAAAAGAATGAGTCATTGTTTTCTGACAAGATGGCCCAT
GAGCATAGGCTACTGGCCCCCACCTCCAAAATTAATCTTG
GGGAAAACACAGCAGAGAAAATGTACCATGGATCTGATGA
TCCAAAGATAAAAGAGTGAGAAATTCCAGGAAGATCAAAG
GTTTCTGAAGACGGAGATCTAGTGTGTGTGGAGGGGATGG
GTGGGTCGATGAATGGGAATAGAAAAGGGAGAAGCCCCAG
TGGGATATAAGTTGCTCTAAAGTTGTGGTCTTGTACCCCC
TCTACACACATGCTCACACAAACACACAAGCGCAAGGTGA
CCATTATCTATCTAGAACGAGCAGCATCATAACCAAGTCC
TCAGAGATTCCAAGAGTATAATCAGAGAAAACCAAAAACC
CTATAAGAATAAGAGCTAATGGGACAAGAAATGGACTTCT
GTCTGCCCTTGGGTATTCATTCATCCATCCTACATCCCCT
GCTGCCCCTTTAACCCTGAAGGCTGCTGGATCTACTAAAG
GGATGGCCACCTCCCAAGTCTGCTTATTTGAAAGGAAAAT
ACTGGAAAGAGGGGTTGCATAGTAAGAAAGTAGCATCTAA
AAAGGATCCTAAATTGGGAAGGGGGATAGCAGTTTGTCGG
AACATATCAAGAGGGTTTCTGTGGAACCAGGGGTTCTCTG
GCTTGGAGCTCATTCCCTCCCCTCTTATTTAAATTCAGCA
GGAAGTAATAGACTAAGATTTCAGATGCTCCTTCACTACA
CATTACTGCCCAGGATAACTGACAGCCCCAAGGGAACATA
AGTTTATGGGCCAAATTAATTTGAACTCAAGGAATAAAAC
CACTTTAAAAGAAAGGCAACAAACTGAACAATATGCATCC
CTTGAACCGGGATAATTGAGACAGATGCACCAAGATTTTA
AATAAGTGTAATAAATATTCTCAACAAAAGAGATGATACT
AAAATATGGAACGCGTAGAATAAGTTATAAAAAGGAAACA
AATAGAAATATTGTATATGAATGATTTGAAACAAACAGAA
GGGATAAATAACTGGATAGACATGCCTGAAAGCAGAATTT
CTAAGCTGAAAGATCGTGTTGAGATGACTCTCCCGCAGGG
CAGCAGCAGCAGATGAAAAGATAGAAAATATGAAAGAAAG
TCTAAGAATGTTGTGGCTTACATTTACTTACGATATGGTT
ATAAGTAAACTGAGGTGCTAATATCCAAACAATGAGATTC
CCAGGAGATGAGGAAAAACATGGAGGGGAGGAAACGTTTG
AAGAAATAAGAATAAAAGACAAAAGACCTCAGGTTGAAAG
GACTTACACAGTGCCAAGAAGAACAAAGAAAAACCCACAC
CTAGAATACTTCAGTGAAACTAAGAATATTAAGCATACAG
AAAAAGACCAGGAGCGGTGGCTCACGCCTGTAATACCAGA
AGTTTGGGAGGCCGAGGCAGACGGATCACTTGAGGACAGG
AGGTCGAGACCAGCCTGACCAATATAGTGAAACCCCATCT
CTACTAAAAGTACAAAAATTAGCTGAGTGTGGTGGCACAA
GCCCGTAATCCCAGCTGCTTGGGAGGTGGAGGCACGAGAA
TCACTTGAACCTGGGAGGCAGAGGTTGCAGTGAGCTGAGA
TCGAGCCATTGCACTCCAGCCTGGGCAACAGAGCAAGACT
CTGTCTCAAAAAAAAAAAATCAGAAGAAAATTCTAAAAGT
TGTCAGAAAGATAAAACAGTCACCTAAAGAAAAGTAAAGA
ATCATAATTTATCAGATTTCTGAAGAGTACATTGGGCATA
GGAAAATATGTTCCAATTATTAAAGGAAAAAGAACATTGA
ACCTAGAATTTCATATCCAGCCAAATTGTCACTTACATGC
AAGAATGCCATGAAGATATTTCCAGGAATATGAGGCTTCA
GAAAGTTTGCCACACAAAATCCCAATCTGAAAACACTCTT
GAAAGAGTACCCGATAAAAAGAGAAATAAATTCAGGAAAG
TGCTGAGAGAGAAATATGATGGAAGAATGGTCAAATTACT
TGGTAAAAATTATTGTGTTAAAAAAAAAAAGCAAGGATCA
AACAAAATATAAGAGAAAAGCATATCCAAATGACAAAAAG
AAAAAAAAGAAACATAAAAAGGCCTATCTATAACCTCTCA
AAACTAAAATTGTAGACATTATCAAGAAAAATAAATATAA
TTGTAGGTTTTGGATTAAAGGCAGTCACCATAATAAAAAA
GTAGAAGATAAAACTTTTAAATAAGCATAAGAAAATTTGA
TCTATCCAATAGAAACCATAAAGAAAACAAATAAAAAATA
AAATAAATGTAGAATAAAAATAAAATACAAAATAACATAG
CAGAAATAACTCCACAATTAATAGAATTTCAATACTTATA
CAGGGACTTAGTGCATCAATTAAAACACAGTGGCTCTGTC
CAAAATTAATAGCAGTGTGGTACTGCTGCACTAATAGGCA
GACTAATAAAGCAGGAGATAAAGAAATAGAGTAAGTCCAT
AAGAAACATATTATATGAAAAAGGTATCATATCAAATCAC
TGGAGAAAAGATGAACTTTAAAATAAACAACGCTAAGGCA
ATTGGATAACTATTTGGAAAAGGATAAAATTGGAACAATA
CCTCACACCCTATCCAAGAATAAACTGCAAATAGATCAGA
TGTGTGATGCATACAAGAAACCACACAAGATTAAAGGAAA
ACAAGGTGCTATGGTTTGGATAGTTGACCCCTCCAAATCT
CATATTAAAATCTGATCCTTGATGTTGGAGCGGGGGCCTA
CTGGAAGGTGTTTTGAGTCATGGAGGCGGATCTCTCATAA
ATGGCTTGATGCCTCCTCATCGTAATGAGTGAGTATCACT
CTATTAGTTCCTGAGATACCTGGTTGTTAACAAGAGCCTG
GCACCTTCCTCCTCTCTTGCTTTTCTCTCTTGCCTCCACT
CTCATCATGTGATTTCTGCACAGGCTGGCTCGCCTCTGCC
TTCTGCTGTGAGTGGACACAGCTTGAAGCTCTCACCAGAA
GTAGATGCTGGCACCATGCTTCTCCTGAAAAGCCTGCAGA
ATCGTGAGCAAAATAAACCTCTATTCTTTATAAGTTACCC
AGCCTTGGTATTCCTTTATAGTAACACAGACTAGGACACA
GGTGAGTTATCTTATAATCTGGTTGATTAAAAAGTCTCAT
TGTGACTCACAATTCAGAGTCAATAAAAGACAATATTCAT
TAATACAACTACATTAAAGAAAACTTTCACATGGCTGAAA
TCACCATAAACACAGTCAAAAGACACATTATATACTGGGA
AAATATTAGTAATTAGCAATGCATGTCACAGATAAAGGAT
TAACATCTCTATTACACAAACAACTCATAAAAATCAAGGG
AACAAAAAAAGACATACAAATCATCCATAAATATGTAAAA
AGACCATCAGAATAAGAGAAATGCTAATTAAAATCACGTA
GATACCATCTTGCAACTGCAAGTTTGGCAAAAGTTCAAAA
GCTTCACAAAACATTCTGTTGACAGGATATGGAAAAATTG
GCACTCAATTTCAATGCTGGTGGGAATGCAAAATGGTAGA
ACTCTACAGAAGGGATTTGGCAATATTTAATACAATATCT
AATATTTGGCAGTATCTAACACAACTATGTATGGATTTAA
CCTTTCATCCAATAAATGATAATTTATTAATTTACTTTGA
AGAACCATATCCTAAAATATGAAACAAAATATGTACAAGA
TCATTTATGGTACATGTTGAGTATCCCTCAGCTGAAATGC
TTGGGAACAGAAGTGTTTCCATTCTCAGATCTTTTTTGGA
TTTTGTAATATTTGCATATAAATAATGAACTATCTTGGGC
GTCAGAGCCAAGGCTAAATATAATATTCATTTATATTTTA
TACATATGCTATACATGTAGCCTAAAGGTAACTTTATACA
ATATTTTTAATAACTTTGTGCATGAAACAAGGTTTTGACT
GTGACCCATGAAACAAAGTCTGGTGCGAGATTTTCCACTC
ATGGCATCAAGTCGGCACTCAAAAAGTTTTGGATTTTGGA
GCATTTTGAATTTTAGATATTTTAATTAAGATTTTCAACT
TGTAGGATTATTTATAAGGACAAAATATTGGCCACAATCT
ATTATGCATATATGAATGATAGATTGGTAGAATAAGTCAT
TGCATATCCATTCAAAGGCATAATACACAGCTATAAAAAT
GAGAAATAGCTCTGTAAATTGATGTGAAGTGATTGCCAGG
ATATTTTAAAGTAAAAATCATAGATAGTATGTTATAGTTT
TATATGAAAGAAAGTAAAATAAGAATATATGCCCATTTTT
GCAAAAGAAACGTAGGAAGGATAAATCAGAAGCCAGGGAA
ATTGGTTTCTGGCAGGAAGTGAGTTGAAACAAGAAGAAAA
TGCTAAGAAAGGGGAACAGTTCTCTAAATGTACCTTTTGT
TTAGTTTTACTTCTTGACCCACCAAATATTTTACTACACA
TGAAAATAAAATTAAATCATCAAATGTTTTCCTCTGAGGA
AAATTGTGTAAACAGAAACAAATGAATTTAATCTGTATAC
CTTTGGTAGTTGACAAGGTGTCTACACAGAAGGGAAACAT
CAATCCAAGTAACTCTTGAACATAGTATTTGAACTGTACA
TTCTCAGGGGAACATGTTCTAAATAAAATAAGAATTGCAA
AGAAAGTTTGAACTTTGTTTTGTTTTGGTAATGATATACA
ATAACAATTCCCAAACTATTTTGGCAAATGACTGTATATG
CTGATGTTGAGAACCAGGGAAGCTAAAAACCTTTTGGAGA
GAATCACTGTGGAAGAATGAGCTACAAATAAGGAAAAGAA
AAAGAAGAGGAAGACTCCTGCAGTATTAGATTGAAGTTAG
AAGTATTAGTAAGTACTTGTTACTTTTTTTAGGCATTTAT
TTTTCTCCAATCTTACTGAGTTATAACTGAAGTACACTGA
ACTCCATATTTAAAATATAGTATTTGTTGAGTTTTGACCA
TCGTACATTCAAAAAAAATTGCCATGATAAAGACAACAAA
CACTTCCATCACTTCCAAAATCGTATTTGTGTTCTTCAAC
ATCCATGCCTGCCTCCACCTCCATTTCTAAGCAACCACTA
ATTACTTTCTGTCACTATAAATTAGTGTGTATTTTCCAGA
ATTTTATATAAATGAAATTATATGGTATGTGCTATTTTTT
GCCTGGCTTTTTTTACTAAATACAATGATTTCAGATTCAC
CTAGGTTATGTATCAAAGTTCATTCCTTTTTATTGTTTAT
ATTTCCAGGATTGGAATGGCTCTGTTACTAGATTCATATA
CATTTATAATTGCTATGTCTTCTGGATGAACTGTCTCTTT
TATCATTATAAAATGTCCCCCTTTATCTCTAGTGATACTT
TTTGTCTTGAAATCTATTTTAGCTGGTTTAAAAATAGCCA
TTCTAGCCTTTTTATGCTTATTATTTGCATGGTATATGTT
TACTTTAAACCTATCTGTGCCTTTGCATTTGAAGTGTGTC
ATTTGACGGCAGCATATAATAACGACTTGCCTTTTTATTC
ACTCTGTCAATCCCGGCCTTCTAACTGAAGGGTTTAGATC
ATCAGCATTTAATGTACTTATTCATATTTGTTGGATTTAG
TTCTACTGCTTTACTCTTTGATTTCCATTTGTCTCTTCTT
TTTAATATTTTTTCTTTTTTTGAGACAGTGTCTTACTCCG
TCACCTGGACTGAAGTGCAGTGTCACCATCATAGCTCACT
ATAGCCTCAAACTCCTGGGCTCAAGTGATCATCCCCCCCT
CAGCCTCCTGAGTAGCTGGGACTACAAGCACGTGTCATTA
TGCCTGGCTAATTTTTTTTTCTTAATTTTTTCTAGAGATG
GAGTCTTGCTATGTTGACAGGGCTGGTCTCAAACTCCTGG
GCTCAAGTGATCCTCCTGCGTTGGCCTACCAAAGTCCTGG
GATTATAGGCATGAACCACTGCACCCAGCCTCCCTCTATT
TTCTTTCCTCTATGCCCCTTTTTCAGCCTTCTTTTGGATT
ACTTAAATAATTTTTAGTACTCTGTTTAAACTTATCATTA
GCATTGTGGCTAAATCTGTTTGTATTTTTCTTTTAGTGGT
TGCTTTAGAGATTACAATATATATATGTATTTTCACATTC
AAGTAAAATATAGAAGCTTTGCAACCACATAAAGGTCCTT
TAATATTCCCTTCAAATGACCTACATGTTATAATTGTCAT
TTGACTAGATCCTCACACATTAAATACTCCACCAGCTAAT
GTTATAAATTTATAAATTTTGCTTCCAAAGGTCATAGGCG
TTTTTTAAAAACTTTTTGTAAAAGTCTCTTATATTTACCC
AGATATTTACCATTTCTGTTGCTCTTCCTTCATTCCCTAA
AATCCAGCTTTCTTTTGTTATCATTATCTTTTAGCCTTTG
ATGAATTTCCTTTATCATTTATTACAGAAAATGTATTCTG
GTAACAAATTATCTCACTTTTCCTGCATCTGAGAGTAGCT
CTATTTTGACTTCACACCTGCAGGATATTTCTGCTGAATG
TAGAATCCTGAGTTGGCAGTTCCTTCTTTTAGTATTTTAG
AGATGTTGATCCCATCTTCTGACCTTTATGGGACAAGAAG
AAACCTGTAGCCCTCAGAACTTTGTTCCCCTATATGTAAC
GTGTAGCTTTTCCTCTAGCAGCTTTAAGGAGTCTTTCTTT
GCTTTGATTTTCACCATTTTGACTTTGAGATTACATGAGG
TTTTCCTTGAGTTTATCCTGCTTGTGGTTTACTGAACTTC
TTGAATCTTAAATCTACAAACAGGGAATAATATTAAAATG
CAAGAAGATGTTAATAGAAGCATGGAGCAGATACAGTGAC
TGCCCAAAGGAGGAGCAGTCACTGCTACCAAGGAGGGGAA
GGGGAAGGGATGCCAGCAATGTATGAGACATAGAGCATGG
GACAGGCCGTCTAGGCACAGGGGATAATGTGAGAAAAACT
ATGAGATATGACAAATACAAAACCCAGTTCCCCATTCTCC
ACTTCTTTCTCATGTCATGTCACTTTTTTTTTTTTTTAAC
AGCTGGTTTTGTTTTGTAACATTCTTGTTTTTTTTTTTTT
TTTTTTTTTTTTGAGATGGAGTCTTGCTCTGTCGCCCAGG
CTGGAGTGCAGTGGCTGGATCTCGGCTCACTGCAAGCTCC
GCCTCCTGGGTTTACACCATTCTCCTACCTCAGCCTCCCA
AGTAGCTGGGACTACAGGTGCCCGCCACCTTGCCTGGCTA
ATTTTTTTTTATTTTTTAGTAGAGACGGGGTTTCACCGTG
TTAGCCAGGATGGTCTTGATCTCCTGACCTCGTGATCCGC
CCGTCTCGGCCTCCCAAAGTGCTGGGATTACAGGCTTGAG
CCACCGCGCCCGGCTGTAACATTCTTAACGACATCTTCGG
GACAGGTACATTTTCTAACTCTGCCTTGTCTTTTTAAGGA
CAAAAACAGCATTTCTCACTTTCCTTGTATCTTTTGAGGA
TGTCTAACACAAGGCTTTTCAAATTTAAAGAAACAAAAAA
CCAACAACCTCCTCTTTGGACAGCATGTGGGAGACTAATG
CTGGTTGTGGCTCTATGAAAATGAGCTGATAGAACCAAGA
AACTCAGCTTTCACTGTTAAAAGAGCACAAAAGCTGCCTC
TTTAGACAGAACAAGTTAATTGATTGAAGCAGTTTGAGAC
TCTCAAATAATAGTAAAAAGTTTCATTTTATTACGCAACC
ATACACCTATTAAAATTAACCCTCCAAACCTGAAATGATC
ATCCAGAATTAATTACTACATTTAAGGGGCTAAAATTGAG
TGCTTTGTTGGTTTCTCTAGATAATTTACATATCATTACT
TTACAATTCATGTTGTAATAATTTTTATTAAAATTAGTAA
ATGAAAATGGAATGATATTATATCCAAGTTTATAGGACCC
TAGAATCAGAGTCACTAATCTTTTTTCTCCTTTAAAATTA
TAATTGTCAATTTAAAATATGTACATATGTAGAACTTAAT
CATTTATTTTAAAAAGAAAAGCATGAAACCAAAATGAGTT
AGTATTTACAATTTCATTGAGATTGTATAAAACCCCCAAT
CAATGCTGTAGAATGTAGAGAACAAGAGGAAAAAAAAAAA
CAGAAAAAAGTGGAGAAAAATTAGCCAAAGTAGAGAAGAG
ATGGAAAGCAAAGAATACCAAAAAGTAAGTCAGGAGAAGA
AGCACTGTTTAATTTTGTTAACTCAGCAACTTCCAAATTT
ATTCAACTCTGGAAACCAAAGAACACTCCAAGCACCAACA
GTGCTCCAAGAGCTACAGTCCAGTCTGGAAAACCTGATTA
GCGTCTTCCTCAAACTTCAGCCGGGAGTAGCATGCACCAT
TGGTACAAAGAGCTGGGAGTTGCAAGACAAAGATTGGAAC
ATTTGTTGGAAGTCCTCCTGTGTCTACCAATTCCCAGCAG
AGACAAGTGGCCCTGGGAGCCCACACTTCAGTCCACAGCA
TTTCCTCCCACAGTCCACCTGTCTGGAAAAGCCTAACCAA
AGGTAGTCTGCAGTCTGGGGGGTGGGTGTGAAGTGTTTGG
TAAAACACAACCCACCTGTGAGATTCCTGCTATTTACTCA
GACCCTGGGCACTCAGTGCACCTCCACACAAAATAGAGAG
TGCGTCAGGAATGTGCCTCACTTTGGAGGCAGCACCACCT
CCCTCCTCCGGAGGAAACAACACAGTAGAGACTAAGGGAG
CAGAGATCCCCAGACCCCAAAGCATGCCCATCCATGCTGG
AGGCAGGAACTGCGAGCTCTTGCCATGGACTTCTACATTT
CTTTTATTCCATCTCTCAACATCCCTTTTTTCTGGCCCCT
CGGCATTTTCCGGGGGTCTCCTCTGCCTGTCTTCCTCCCC
CATGTTCACTTTTATTTTCTATTTATCTCATTGAGATCAG
AAGGATCAAGGTTCCTCTGGCCAGGTGGGGATCTTCCAGG
ACTTCCCCTGGCTCTCTCTTCCACTCTAAATAAATCCACC
CACCTGCCATGCTCCCTTCATCTCCTCCTCAAGTCATCCC
AAGCACAGTGACTGGAGGAGCCTTAGGAAATCCTCCAAAC
AGAGAGGGAGTGGGGCAGTGTTCATGTGTCCCTGTCAGTA
TCACCTCTGAGCTGGGAGGGGACGGTCAATTCTGGAGCAG
AGTCTACCAGAAACCCTGGCTCCACTGCATCCCTCCACAG
GCAGGAATCGGCCCTTGGGACATTTCCTGACAGCTCTGAC
AGGCCTCAAGGAGCTAATTGATGCCTCACAGCTGCCTCTA
ACAGGAAAGGTGCTGGAAGAGGAGGGGAACAGGGAGGGAA
GTGTGTAAATTTGCAAAAAGTTATAAAGCAACAGGAGAGA
GCAGGGAGGGAATTGAATGAGAATCTTACTGAACAAATTT
TGCTTGGAATCTCCTCAAGGGCTGGTCTGAGGAAACCAAA
GGCAAGCTTAGGAACACTGCAGAGCTGGGCTTGTGGACGT
CTCTGCAATGGACATAACTTCTGGAAAGAAGACGAAAGCT
GGAGAGAGGCCTGTCCCTGGCCTGGAATCCTGAGATGTGG
GTCCTTGAACCTTGCTAGCTCCCACGCAGGACCAAGGGGC
TGTCGAAGGTTACAGGTGCCCAGTTTCTGGGGCCAGGGAA
GGGGAGGGCAGCCTCTGAAAAAGTGGTTTCTGGCAAAAAG
GCAGACAGACAGGGAGATGGAAGGGTCTCCTTTCCCAGAC
ATCCCCACGATTGTCTGGGCAGACAGATGGGCCTTTCCTC
CAGGCTTTATAGATTAATGCATCCTTCTTATCAATTATGG
AGACAAGAAAGTGTAATTTTCTCCCATGTTTATACTGTTC
AGGATTAATCTGGCTGTAAATGGATAATCTGTCAGCTTTC
TGAGACACTGAAGTGGGGAGGGTGGGGCGGAAACAGGGAA
GAGATTTACCAGCGGTAATGCCATCTGCTTTATTAGGTTG
TTTTATAAACCTGACATTCAATTTGTTAGGGAGGACTTGT
GACGGATTATCCTGCAAATTCCCAAATAATTACAATAACC
AGAGAAAGGGAGAAAAGGGAAGAGGTAGGTGGGTTTGGGG
GAGTAAGGGTGTGCAGCATGTTCGTGAGTAATGGTTCCAA
GGGCAGCATCCGTCCTCAGCTATTACCAAGGGTACTGAGA
AAAGCTGGGCCTTAGAGGCAGGGGATTGACAAAAAGGGCC
CTGACAGCCCTTCCACTCTGGGTCTCATATAACGTCCTTT
TGTTTTCAAACCTTAAGACACCTTGCTCCCCTCAAGATGG
TGAATTCAAGTGAGCAGGGATTGTGTTATCATATTTTTAG
ACTTAAATATGCATATCATATTCTTTCTCCTGTCCCTGAG
TCTAAATCCTGCTCCTCTCCTTACTAGCATATGAACTTGG
GTGTTACTTAAACTCTGCCTCGGTTTCTTTGATGGTCGAA
TTAGGACAATAATAGAACTTACCTCCTGTGGCTGCTGTGA
GGATCAAATTAGTTCTTATATGTAAAGCACTTAAAATAGT
GCTTGGCACACACTGAATGCTAGATAAACTATTTGCTGTA
TTCTCATTATTTGTATGTTTATTCCACAGTGCAGAGCCCA
GTGCTGATGAGATAGATGGTACACTCTCAGCAGATCTCTG
ATGGTTGAATCTGAAAAATCACAATGGTAGAATCAGAATC
TCAGAGCTGATGGGCCCTTGGCAATCACAGGACCTATCCC
TCTTCTCCATCCTCAGCTTAAACAAGGGACTCCCTCTAAC
ATTGATGCCTCATTCCATCATCGGACTTTTCCCACGACTC
CTCAGATAGTCCTCACAAAGCCAAAGCCTGCCCTTCCCTA
GTGCAGCCCTCCCAAAGGGTTAAAGCTGCTGGCGTCCTGG
GTTTGCAAAGAGAGACGGGGAGAGCCCCTCCACTAAAGCA
TAGCCTCGATTATGAGCTTTGAGAGCTCATTTTTCAGCAG
AATGCTATTCAATTACCCCATGCATGTTTATCTTTTACAT
TTCTGAATGCTGCCTTCTGTGGCTTTAGAGGAGGGAACAG
GGAGGGAAGTGTGTAAATTTGCAAAAGTTATAAAGCAACA
GGAGAGAGCAGGAGGGAATTGAATGAGAATCTTACTGAAC
AAATTTTGCTTGGAATCTCCTCAAGGGCTGGTCTGAGGAA
ACCAAAGGCAAGCTTAGGAACACTGCAGAGCTGGGCTTGT
GGACGTCTCTGCAATGGACATAACTTCTGGAAAGAAGACA
AAGCTGGAGAGAGGCCTGTCCCTGGCCTGGAATCCTGAGA
TGTGGGTCCTTGAACCTTGCTAGCTCCCACGCAGGACCAA
GGGGCTGTCGGTTACAGGTGCCCAGTTTCTGGGGCCAGGG
AAGGGAGGGCAGCCTCTGAAAAAGTGGTTTCTGGCAAAAA
GGCAGACAGACAGGGAGATGGAAGGGTCTCCTTTCCCAGA
CATCCCCACGATTGTCTGGGCAGACAGATGGGCCTTTCCT
CCAGGCTTTATAGATTAATGCATCCTTCTTATCAATTATG
GAGACAAGAAAGTGTAATTTTCTCCCATGTTTATACTGTT
CAGGATTAATCTGGCTGTAAATGGATAATCTGTCAGCTTT
CTGAGACACTGAAGTGGGGAGGGGGTGGGGCGGGAAACAG
GGAAGAGATTTACCAGCGGGTAATGCCATCTGCTTTATTA
GGTTGTTTTATAAACCTGACATTCAATTTGTTAGGGAGGA
CTTCGTGACGGATTATCCTGCAAATTCCCAAATAATTACA
ATAACCAGAGAAAGGGAGAAAAGGGAAGAGGTAGGTGGGT
TTGGGGGAGTAAGGGTGTGCAGCATGTTCGTGAGTAATGG
TTCCAAGGGCAGCATCCGTCCTCAGCTATTACCAAGGGTA
CTGAGAAAAGCTGGGCCTTAGAGGCAGGGGATTGACAAAA
AGGGCCCTGACAGCCCTTCCACTCTGGGTCTCATATAACG
CCCTTTTGTTTTCAAACCTTAAGACACCTTGCTCCCCTCA
AGATGGTGAATTCAAGTGAGCAGGATTGTGTTATCATATT
TTTAGACTTAAATATGCATATCATATTCTTTCTCCTGTCC
CTGAGTCTAAATCCTGCTCCTCTCCTTACTAGCATATGAA
CTTGGGTGTTACTTAAACTCTGCCTCGGTTTCTTTGATGG
TCGAATTAGGACAATAATAGAACTTACCTCCTGTGGCTGC
TGTGAGGATCAAATTAGTTCTTATATGTAAAGCACTTAAA
ATAGTGCTTGGCACACACTGAATGCTAGATAAACTATTTG
CTGTATTCTCATTATTTGTATGTTTATTCCACAGTGCAGA
GCCCAGTGCTGATGAGATAGATGGTACACTCTCAGCAGAT
CTCTGATGGTTGAATCTGAAAAATCACAATGGTAGAATCA
GAATCTCAGAGCTGATGGGCCCTTGGCAATCACAGGACCT
ATCCCTCTTCTCCATCCTCAGCTTAAACAAGGGACTCCCT
CTAACATTGATGCCTCATTCCATCATCGGACTTTTCCCAC
GACCTCAGATAGTCCTCACAAAGCCAAAGCCTGCCCTTCC
CTAGTGCAGCCCTCCCAAAGGGTTAAAGCTGCTGGCGTCC
TGGGTTTGCAAGAGAGACGGGGAGAGCCCCTCCACTAAAG
CATAGCCTCGATTATGAGCTTTGAGAGCTCATTTTTCAGC
AGAATGCTATTCAATTACCCCATGCATGTTTATCTTTTAC
ATTTCTGAATGCTGCCTTCTGTGGCTTTCTGTAATCTTAT
TTGTGATTGAGTTGGGACGGGGGTAGCTGGGGAAAAGAAG
GCCACATAGTGCATGTCCCAAGACTCACCTACCTGACACC
TGTCTTTGTGTCCTCAGGGACCATGCTCTGAGCTACAAGC
ATGTGATCATGGCATCCCATGCATGGAGAAAGGAGAGGGA
TTGAGAATCCCTACTGCCTTTTTTTTTTTTTTTTTTTTTG
TGAGACCAAGTCTCACTCTGTCACTAGGCTGGAATGCAGA
TGCAGTGGCATGATCTCAGCTCCCTGCAACCTCCAGTTCC
CAGGTTCAAGCGATTCTCCTTCCTCAACCTCCCAAGTAGC
TGGGACCGCAGGTGCCTGCCACCATGCCCAGCTAATTTTT
GTATTTTTTAGTAGAGACAGAGTTTCACTATGTTGGCTAG
GATGGTCTCGATCTCTTGACCTCATGATCTGCCTGCCTCA
CCTTCCCAAAGTGCTGGGATTACAGGCAGGAGCCACTGCG
CCCGGCCTGCCTGCTCTTTCTGGTGAGCTCTGTGCCTTTC
CAAGGACAGTAATCTATTACCCCAGTTGGCCACTGGGTAC
TGAGTCTCAGGGAATGGAGCCACTTACTCTGTGGCTTTCT
ACAAAGAAATGTCTGTACCATGGGATCCAGCAATGGAATA
CCCCCTAACATCTCAGGGCGCATTCTTGACCATCGGCTTC
ATGCTATGCATTGTGTAAATATAACATAAATCAAAACTAT
GACCCCTCTTTCAGATGAAGAAACATGCAACATGAGGATA
AGTCATTTGCTCCATACAGTCATACATGGAGTTAAGGCTT
AGAGGGTGTCATAGGCTGCAATTGTGCTGCCTGTCCAGAA
CTGATCTCCCCACTTCTTCTAGTAAAAGATTTCTGTGGGG
AATCCATTGCCAGTAGTCTGGATGGCATGGCCGCTGCCCC
TCTTCAGGGTTGTGCACAAGACCCTGGCCTGACCAATCAG
AATACCTCATGCCCTTGGTCACAGTGATTGGGTTTGGGTG
GTCATGTGACCCAAACCCAGATAATCAGATCTTCCTATAG
GACTTTTCTGCCAAAGCTAGTGGGGAAGGAGCTTTATTCT
TCCTGGGGTTGGTTGCTAACTGGTAGGATGTGAGTCTTAA
GCTACTACCCAGCCAAGCCTAAAGCCACACCTACGCTCTG
GACTTTCAACTTAGATTAGTCAAAATATTCCCTTCATGCT
TGGTAATATGAGGCTCAAAGTATTTACTTTATAGCCTCAT
TAATGTAGGGTATAATTGGCATCTCCTCCCCATCTTCAAA
CTTCATCTTGTAAATTCAAGGTGTTTATCAAGGAAGGACT
GGGAGCTAGGGTGGTCCCCTGCATCTCAACAGACACTGGA
TTATACAGCTTTGTAGGACCCTCTCAGTTTCCAGATGCTT
CCCTTGTATGAAAACCCCCTTTCCTATTATTGTCCTTGTG
TGTGCTGACAGGTGCGTTTGTAAAGTTTCTCCTATCCCCC
GCCCCCCACCCCCTGTAAAGGCTTCTGTCTCTATCAGTAA
TTGTAAACTCCTGAGGGTAGGGCAAGCAACCATTCCTAGG
TCGTCTTTATCTCCATCAGTTCCTGGTCCAAGGCTCTCAA
GTCTCTGATGTGGCTTCTGGTGGTTTGAGGGTATCGGAGT
GTTTATGTGTATGTAAGTGTGTAATTGGAAAGATGGGGGA
ATGAAGAGGAAAGAACTGCCAAAAAGCATAAATGCTGCAT
GAGAGAGAGAGAGAGAGACAGAGAGAGAGAATAAAAATCT
GAGCACAGAAACCTCCTTGAGTTTGCAGCATCTGGGAGAC
TGCTCAGTAAGTTCAGTTGGCTTTATGTCATCATTTATTC
AGGCCCCACCTTCTACCAAGAGAGAACTGAAGGAATCCAC
AACTGTGGCTACTGAGATACAGACAAGGATGACATAAATT
CAGTGTTCACTTTCTTAATTGTGTCTTGCCCTCCCCAGGA
AAATTTGACAGGCATGGGGGTTGTTGGTTTTGTTTTTTAT
TTTTTGTTTTAAGAGACAGTGTCTCACTGTGTGGCTCAGG
CTGGACTCAAACTCCCAGACTCAAGACATCCTCCTGCCTC
AGCCTCCAAAATAGCAGGGATTACAGGTGCCTGACACCAG
GCCTGGCCTTCCCAGGAGAATGTACCCACTGCCGCTGTCC
CATCTGCACACTCACACCATGGCTGGCTCACAAAGCGACA
TTTCCCCACAATAGCACAGGCTTTGGCAGCTTAGAAGCAG
ACAAGGGCAAAAGACTGAATAGTGTATTCCCAAGATTGGA
AACAAGGCTCAAATGTCTACCTTTTTAAGAAATATATTTA
ATATACAACTGAGGTTCTACCTAGTGCAAGAAGGCAAGAA
CAATAAGTGAAAAGCATAAGTTTTGGAAAAGAAGAAGTAA
TGTTGTGTATATTCACAGATGCTGTGATTTGTGTACACAG
AAAATTCTAAGAAATCTAGAAAAATACCACTAATGCATGA
ATTTAGCAAGCATACAGGAAAAAAAACCAATATGTAAAAA
TCAATTGTATTTCTATATAGTCGCAAAAACCAATTGGCAA
CTGAAATTTTAAAAGCATTTTTTATTTTAAGTACTTTAAG
AAAACATTTAAACATTTTATGTAAATCATTTATGTAAATC
TTGACCACCCCTGACCCAATTACTGTGGTCCAGGGCATGA
GGTATTCTGATTGGCCAGGCCGGGGTCTTGTGCACATCCC
TGAAGAAGGGCAGTGGCCATGCCATCCAGACCACTGGCAA
TGGATTCGCCACAGAAATGAGAGATTTTGTTGTTGTTGTT
GTTGTTGTTTACCAAAGGCCCTGTGCACCCTGAATGTGGG
CCTGATGCATACATCCAACACACCTGGGTATCTTAGTTTC
TAGGGCTATCACCATATGGCACCGTGAACTGAGTATGAGA
TCACAAAAATTTATTCTCTTACACTTTCGGAGCTACAAGT
CCAAAACCAAGGTGTTGCAGAGCCACGCTCCCTCCAAAGC
CCATAGGGAAAGGATCCTTGCTTCTTCCAGCTTCTGGGAG
CCCCAGGAGTTCCTTCCCTTGTGGCCACATAACTCCAATC
TCTACCTCCATTCCCCTGTAGCCGTCTTCCTTCTGTGTCT
CTGTGTCCAAATTCCCCTCTTCTTTCGAAGACACCAGTCA
CATTGAATTAGGGCTATCCCACCCTATCCCAGCATGACTT
ACTCTTTTTTTTATTATTATTGTTGCCATTACCTTTAGTT
TTAAAAAAAAAATTTTATTTTATTATTTTTTATTAACCAG
TTTACATCTGCAAAGACCCTATCTCCAAATAAGGTCTCAG
TCACATGTACTGAAAGATGACTTTCAGTACACATATTTTG
TGGGGGGACATAGTCTAACCCATAACATCAGGTCTCCACC
TACACTAAAATGTATCTGTGAGGATGTTTAGTTGTACACG
TGTCCGGGCTTGCCATCACACGGGTCTGTGCGGTGCCCCT
GCGGAGCACACCTCCATGCTCTGTCTGTGTGGACCTGTGC
AGTGGGTTTATATCAAACGTGGAGGTTTCTTTAGTACTAG
TCTGGTTTGCTCCCCGCTCTGTTCTAAGACTCCTCACCTG
CCTACAGGGTGCTGTGCTCATATACAAAAGCAAGGGTTTT
CAATGACTTTCCACAAGTAAAAAAGTTATTTCCTGACAGA
TTTCTTCCTCCAATTATATATTTACCTCCCCCAGTGGCTT
AGTCAGGAGCAAAGACAAAAGGCTCAGGACTCAGGCTGAC
TCAGGGCATGCACACACATACACATATACACACACACTCT
TACTTTCACACGGACCCCACAGTTCTTCTTGTGTGAGATA
AATATATGCAAAATGCCTCACAGCACTGCAACCACTAGAG
TCTTCTACTCTAGAACTGCATGTACATTTAAAGGCACAAA
CATTAATATCTGAAAATATTCTTTGCAGATAAAAAGCCCA
ATAATAACTCATCCCCCCGCCCCTCCAAAATTACTCTAAA
GTTGCCACTGATTTCCCCACTCGCAAGTGGGAGCAAGTTG
GAGGAGGGAATAATATAGTCTTCTTGCCTGTCCTGATCCC
AATGCCCCCAAGAAATGGGGGTTCACAGATGGAGTTTGTG
GACCCAGAATCATTGGGGCAATCACTCTGTCTGACCTAGA
AGTAACTGGACAGGAACCTGAAAAGCAACAGATCCCCTCT
GCCTCTTTTTGGTGAAATATGGTTTATCAAAGTGGGCAGA
AAGTTTGAGGCCATATATCAACCTTCCCATTTTACAGATG
GCGAGACTGAGGCCATGGAAGTCATTCAGCATTGCCTACA
CCCACAGATCCAGTGTCTCCTGCCTCCTGGTCCAGTATTC
TTTTCCCATCCTCGCCTGCCTCACCTCCTGCCCCCATCTT
TTTAGACTTTGGGAACAGCAGTGGTGAAGAGGGAGGATAG
AAGGAAGAGTATTTCATGTCCAAGGAAGGTTAGCAGGAGA
GAGCCACAGAAGAGCATCTTGTAAGGTACTGAAATCCAGC
TGAGGCTTCCTCCACAACCCAGACTTCTCCCCCAAAAAAT
TCCATGACATCTGCTGACTGCCTGGCCTTCGCTGATCTGT
TGAACCCAGAGACACTGTGGTTGCTCATGTGCTTTGATCT
TGCAGGCGCCGCCAGCTTTTTGTTCTATTATTCACCGCAG
GGCGGATGCTGAGTTGTCTCTTCTTATTACAGGCAGTGGT
TGGGCTGCCCACCGCTTCCCCAAGGCCACTGGATGATAGC
CATCAATAAGTCAGTAGCAGCAGCTGGCTTTGAGATGCCT
CTTGGGAAAGGAATTTGTACCATTTCAGAATCATCGTTTT
CTACAAGCATCCTTTTTGGGAGAGATCTGGAGAGAAAAAC
AATTAGCATAAAAATTACAGAAATCCATATAAAGACACTA
AGAGGCATACCTTATCTGCCTAGCTGGTGGCAGCTTTTGA
AGACAGACCCTGCCTTTATATCTGTGTGCCCTGCACAGCA
TCCGGCACATAGTGGGGCATCCTCTAATGTTTATTTAATG
ACCCAATGTGTGAGTGAACATCTCTTCTCAAGCCTCAAAC
GCATTCCCTTCAAAAACCAGAGGAAAAGAGGCACTGAGTA
TCATAAAAACTTTTAACCATGTGGCCTTCTGGATAAATCT
GTTTACTTGTTTATCCACAATCTCCCCACGTACACATTAC
AAGACACGGGCTCCATACAGGCACTCTGTATATTCCTAGC
ACCTACAACAGTGCCTAGCATACAGTAAGTCCTCAGAAAA
CACGTGCAAAAAATGAATGAACTGGGTGTCAGGAGACCTG
GGAACGAATTCCAGCTCAGTCACCAGCTGGCTGAGTGACC
TGGGCCAGTCACTTCTCTCTGGATCTCAATTTGCCCCTCT
GTGTGGCAAGAGCATTGTGCCAGATCTCCGATAGAATCAA
TCACCTAGTCTAGACATTTCTTGAAGAACATGGGACATTG
TGTCACCCTACCAAGTCCATGCTGTGAGCCTTCCAGATCC
ATGTTCTGTCCCCAACTTCCTCCTCCACAGTCATGAGGTG
CTTTGGTAATCTATACAGATGCAATGTGACCGGGTCACAC
GGAAAAATCTCAGGGGCCTGCAGCCAGAGGGAATGTGTGG
AGGCTACAGACAGGAATATCCTTGAACGGAATGCATGACT
TCTGCGAGAGTCATAGCTTCATTTCTGCACTTGCTCTCCT
CCCACCAATAATCCAGGCCGAGAAACCTTCCCCCGCCCTC
CTCCCCGCGGGGCACAGGATAATATCCATGGATGAGACGG
AGTCTGGAGCTGAGAGGGCATGGAAAATACGGAAGCCCTG
AAGAAGCCATCTCCTTAGCAGACCTTCTTGGGACATAGAA
GTGGAATGATCGAGTAGCCAGCAAGCACTTCAGCAAGGGC
AGAGTGATGTTTTTCATGACTAATCTTCAAACCCCGGACA
AGAGGACACACATTCCAAAGCGGCTGCTTGAGACAAGAAC
AGGGTGGGACGCAAAAAGTTAACTCAGAATCAGGAGATAG
GAGAAGACTCAGGCACACCCGGCTAGTGAAGATGAATTTA
AAGAGAACTCTATGTAGTGTGGCTCCCTGCGTGGAACAGG
ACACATGATTCTCGTGCCAGAGTGTGGGTTCACCCCTCTC
ACCTAACCCTTCCCTTGTGGTGTGTGCCCTTCAGATAGTT
ATGCCTGGGTGGGCCCCGAGCAACCCCTCCACTCTCACGC
CCCCACCCTTGCAGAAAGCTAGCCTTTCTGGAATGGTGAC
TTGTCCGGGTGTACGATGTCTTCCTGAGGTGGGCAGAAGG
GGTATATTCCCTGTTGGCAGCCCCTAGGGTGGCAGGCGTA
CGTTGGGCCTAGCTGGCTCCTATTCCTGAGTCTTGACACC
TCCCCCGCTGCCTGCCTCCTCCTCCCCCCTCTCCCCTGAG
CCGCGGAGCTGTTTGGCTCACGGTGCCTTGTTCAAAGTCA
GGGCCAAGGCCAGGGGAGGGGGCAGGCGGTGGTTCCCAGC
ACTGCCCTCACCTGATATTTGCTTTCCAGGCTGTTGACTC
CCAAACAATACAGTGCATGCCGATTTGCAGGGTACCTTCC
GTCTACTTTCCCAGTAAACCACTCCCACCAAGCAAACACG
CAGGGCTCCCCTGGCCCGCGCGGACCTGGAAAAACACAGC
GCTTGGCTGGCCTCCCCGGCTGGCCCGTCTGGACCCGCAG
CCTCCCGGCCAGCGCCCCTCCGCTGCGTGGAAGCAGCCGT
ACCATGGCGCCTCGTGGCCACGAGAGGGCAGCCGCGGGCC
GCAGAAATCCGACCGCGCGCGGCTTCCCCGACTTGCGCCT
GCGCAGACCCGGGGCGGTCGCTGGCCCTGCGCCCGGCCAG
CGCTTCCGGCTCTCCAGACTGCAGCGCTCAGTGTGCTGTG
GCTCTGCGGTCCCGGGAGGGAACAAAGGGCGGATTTCAGG
CCTCCGGGCCGTGCAGCCTCACTCTGAGGCCCGAGAGGCG
CGATAGAGGGTGAGATGCGGCTGGAGCTGGGAACGAATTC
ACCGGCCGGCGAGGAGGCCGCCCAGTCGGGGGCGCTGACC
GCGCTCGCCCTGCCTTCACCCTTCGGGTCACCTCTCGCAC
CCCGCAGCCGAAAGCCCCTCCGCTGGGTCACGTTTCTCCA
TCCAGCTGCAGTGTGAGCAAAGTCGTCTTCATCCTTTACA
GACAGAAGTTCCAATACCCGGAGGCCCGGAACCTGGGAGA
GGGCCATTGGGAACGTCGCGTTTGCAGAGCCCCAGTAACG
GGACTGTGGACCGCCCTCTTGCTGCTTGAAGTTTCAGGTT
CAGAGCAGGAAACGACTCGAGAGCTCAGCCAGGCACCGAT
GAGAAGAAAAACAGGAGAAGCACATTACCCAGGGCCATGG
AGCTTGCCAGTGAAGAGCAAACCAGGCCACGCTGGGCCCC
TGCTTGGGACCCTGTCCTGGCACCCCCACTCTTGGAGAAA
GTCGGCGCTCCCAAGGCCTCCAGGCCCGCCAGCGTAGTCT
GGCCCTGATTGCTCTCCACCATACCCCACTCTCCACTGCA
GCTCTTCCCCATGTCCCAGCTGTGCACATCCCGCCCCATG
ATCCCAGCCGCGCCCAGCTTCACTCTCTGCTCAGCAAACT
CTTGCTTGTCTTCTAGGTGTTGGCTTAGAAAACATTCTCC
CTGCAAAGTTTTCTAGGCGTTCCCTGCACCTCTCACACAA
CCCTATGCAACACTGTATTCCAGGGTAGCCCACACAGAAG
CTCACCTATCTGACCCAGAATACGAAAGGCCCGCACTACG
TCTTAATTAATATGTCCCCTACAGCCGAGCTGCCCCATCT
GACTCCCCAATTTCTGGGTCCATGTACTTTTCACCGTGCT
GCCCACTGGCCCTTTCACTATTGTAGCTAAAATAAGCAGA
TTTATGGTCTAGAAGGGTCTATGCTTCTACGTCAGAACAA
GAGCCTGCTCTTTTCCAATTCTTGGAAGAATATTATGACA
ATTCTTGCCTCTGAAGCCTGAAGAATAATTTTCAACATGA
CAGTCTCCCTACTTCTGTGGTCCAGAGGGTACTTTCTAAC
TTGAGTTATTCTCATTATTCCACAGTGTTAAACCATGCAG
TAGGATTTACAGAGGTTGAGGTACTCCATGAGTTCACTTG
AACCAGAGCAGCACGATTTTTATTTTTTTATGTAGGAATT
TCTTTTGGGGGGAAAATAAGGAGCCAATAATTCTATTAAT
GCTTTTAAAATGGTTTAAGTGGGAGGAGGGTATAGGGACA
GGGAACTCTACTTTCTGCTCAATATTGCTATGAACTAAAA
TTTTTCTAAAAAATACAGTTTATTGATTTCTTTAAAAAAA
AATGTTTTCGATGTCTACTGCACCAAAGGATTATAAAGTA
AAGCAGCTGAAGAGCTGTGGACAATTGTTAACAACTAATC
ATTTCCAAGGGCTGTACCTACATTCCCAGTGAAGCACATA
TTATAACTTCCCAACCTAGGGAGCCTTTCCCTACCCTTTT
ATGTGGAGTCTATTTGGTGTCACCTATTGTTTCTTCTTCC
CTGACACCAGGGAGTCTGATTTTTTTATGGGTGTAGTTAG
GAACTGAAAGTTTTTTTTTTTTTTTTTTTCAGAATTTGTT
ACATTTATAGAAAAAGTTGCTATGTTACTTCTTTGAAGAA
GAAGAGTTGAACCTTTTATATTTCTCTTTTAAAAAATGTT
TTCTTTGAGGCCCTAGGGTTTTTGTTTTTTGATGAATGCT
CCCTCCCCCTCAAAGATGTCCAGGTCCTAATCCCTGGAAC
CTGTGAAACTGCTGCCTTACAAAGCAAAAGGAACTTTAAA
GATATATTAAGAGTCTTGAGATCAGGAGAAAACAGTGTTA
GGCAGAGGAGACATGTCCACAGAAGCAGAGCTGGCAGTGA
TTCAATGTGAGAAAGACTCAGCTGGTCACTGATAGCTTTG
AAGACGGAGAAGTGGCCACAGACCAAGGAATGCAGGCAGT
CTCGAAAATCTGGAGAAGTCAAGGAAACAGAATCTCCCCC
AGTGCCTCCAGAAGGAACAGTCCTGCCCAGTGAGACACAT
TTTGGACTTCTTACATACAGAACTGTAAGATAACAAACGT
GTTGTTTTAAGCCACTATGTGTGTGGTTATCTATCACAGC
AGCAATAGGGAACTAATACAAACACACCCCAAAGGAAAAA
AAAATGCTGCCATAGATCACGCAGGTGGTAAGAAGGAGGC
TAATTGGATAGGGGAGACAGATTGGCCAGAGCTGAGGTTA
CCCAGATAGACCTGTGTATATTCTTTGTTATTACAAAATC
AGTATGAGTTGGCACCACGTGGGCATATTGGTGGAGCATT
TGCATGCCCTGTTTTATATTTTAACTCTTTGTATAGCCAT
TCATATTTCCCCTGCTAGCCTGAAAAATTCCAAGATGTCA
TTCATCTTTGTATTCCTGTTGCCTGCAGTGGCTTCTGTGA
ATAATACCACCTTATGTTCATGAGGCACTTCGCACTTCCC
AGAGCACTGTGTGGCCATTATCCATTTTGAGTTCTTACTG
CAACTCTTGTGGGGTCAGGCAAGACTGGTGGTGGCATTAT
CAATAGATTCCATTTTACAAAAGACTGGCACCCAAATTTC
TCTGACACTCAGGCCCTCCTCTCCCCAAGAGTCCACCCAT
TTTCTCTGCAAAGTGAATTCTAAACACAGATGAGAAAGTT
GAGGCACCACTGGCCTCCTAAGAGCCCAAACTGGGCCCTA
GGAGTCTCAAGTTACTGTACAGACCTTCTTGGTCTTCTTC
CCACTCTGAGCACAGCAGAAAAATCCTCTTGTGCAACTGG
TAGTGGAGGAGAAATGCCACAAGTGACACCACCTTGTCCC
TCAAGGACATTGAGCAGTGTAGGGTAGAAATGAGGATGGG
AAGGGTCCAGGTGGGAGTGGTGGGCAAGGCTGACCCAGGG
GTCCCCAGTCCCAGACCCTACCTCTTGCACTCTGACCCTC
CTAGGGAAGCGTGGCTGAGGAGGTAGGGAGAAAGGTCATG
CTTTCAGCCTGGACTTCAGGACCTGGCCTGAGAACAGGTC
AGAAGAGAATAGTATCCGTCACCATCTTACAGTTTTAAAA
TTCTTTGTACGGCGTCAATGTTCTCACTTACAGAGAAAGT
ACAGTCTCTGGAGTTAGAGACAGGTTCAAGTCATAGGTCT
CCACTTACCAGTGGTGAAACCTTGGCAAGTCACTTTCCCT
GGCTGAGATCCCATTTCTTCATCAGCAGAATATGGCCTGC
AAAATCGTTGGAAAGATAAAAATAACATATGTAAAGCACA
TGGAAAATAGTAAGCACTCAAATGGTAGCTATAGTTATTT
ATAACCAAGAAAACGGGGGAAGTGGATTTCTCCAGGTTGT
ACAACTAATAATTGGTGGAACCAAGATTCCAAACTACCCC
CAGAAGCTTCAGTTCCTTATCCCAAGGCCCCTCTGCTCCC
CGGAAACTAAGTCTCATACTTCTGTAGCCAGGTGCGACCT
CCAAGGCAAATCTCTGCCCACGGACTCACAGAGAGGGAGC
CCCCACCAAGAACCCGCTGGAAGCCCAGCGCCACACAGTT
GCACATATCTGGAACCTCCCGCGACTGGAGGCCTGGGGGG
CGCGCCCGGACCCGAACTGGCTCAAGAGACTTGAGGACCG
GCGCGGCGCGTCTCCTTTCTTTGGCTCCAGTCCCCGACTC
CCGCCCCAGCGCACAGGGGCGGTGCGATGGGAAGGGGAGA
GCTGTGGGTCTGGGGCTCCGGCCTGGCCGGTGAAGCCCCA
GGACCCATCCGCTTGGTGTTAAGGCAAGGGGTGCGGTACG
AGGAGCGCAGGGAGCCCCGAGTCCCAGGCGCAGACCCAAC
TGCGGACCCCGCCGTGCAGCCCTGGTGTTGCAAGCGTGGA
CCGTGGGCGTGAGGCCCCGGCGGGAGGCACTCGGCCGGGC
CGCGGCCGGGTCTGCAAGGTCCTGGCGCGGCAGATCCCGG
CCCGCCCTGGCCCGCGGCCCGCAGGGTTCAGACGGGGCCG
AGGCAGCCAAGCCCGGTTCGCTCGCGCCAGGCGCTGGAGC
CAAGGCTGACGGGCGGTTCTGAATCATGTTTGGAGGAGCG
GCGCGGCCCCCAGGGCTCCGCGAAGACGCGCTGCACGGCT
GCCCGGGCCCTCCCTCCGCGACGCGGCCACCAGTCCGCTC
CGCGTCCTCAGCGGCGGCAAAAACTCCCGCGTCCCGGGGC
TCTGCCGGGCGCCGGCACTAGAGGGCATGAGATGCTGGCT
TCCCCGGGCTCATCACCTCGGGGTTCCACAGCACTTACGA
GGGATGGGGACCCCGGAGTAGACGGCGGACGCAAAGTAAC
GGTGTTTTCATTCTCTGCAAAAGAAATCCTCGCGCGCACA
CGCGTGCCCGGGGCCAGGCAGACCTCCAGCAGTGGCCCCC
AGGTGGGCGTGCAGAGCTGCTGAAAGTGGGCACCTGCTTT
AGGAGGTTGGCAAGCACAGGGAGCCCAGAATCACCTGTGC
CGAGCCCTAAAGGGGGGCTTCTCACAGCCCTGATGTGCCC
CCTTACCGCGATTAAGGCTGTTTGCGAGTCCTAAAGAACT
TGGCGTTATGCAGGGCACTTTCAACCAACCGTTCCTCTGT
GTACAGCGACCTGTGAAGCTGGCAGGACCAGTACCTTTAT
TCGTTTTACAGGTGAGAAAGCAAAGGGGTGGGAAAGCCCT
AGGTTCTGTGCCCGGCTGCCTAGTCAGGCTCTGCCAACCA
AAGACTGAAGTCCCTTCTTTCTCTCTCCTGCCAGGAGGTG
AGGAAGTGTCCACCCTATCTATTGAGAGGCCTCTAGTTTA
AGAATTAAGCCAGGCAGTCGCTGCTGTGTGGAGGGGTGTT
GACAGCAAGTGACAAGGAAGCAAGTCTTTATCGCAGGAAA
AATTACTTAAGTGGACTCCTTAGCAGCCTCCCTTCCATTT
GGGATGAAGATTAGCACCCCTAACCCTAGAGCTGTGATTC
TCAAAGTGTGGTGCCCAGACTAGCAGCAGAAGCATCACCT
GGGAACTAGTAAGAAATGCATCTTAGCTGCCCCCTCCTAG
GCCTACTGGATCAGAAGCTTTGAGGTAGAGCCAGCCCAGC
AATTTATATATATATATATCCAGAATGGATCAGAGAGAAC
AATCATCAAGGATGTAGGTACCAGACACAGGGCAGAAGGT
AGCCAGGAAAGTATGCCTTAGGGAAGTTAAGGACACTAGC
CTCATTCCTACCTTGCTTCAATAGCTGGACCTAGCATAAA
TAGGTTACTTTTCCATTGTTCTAGCGTCCTCTGCCCCATC
TACAAACATGGCACAGCCGGCTTGCCTTGCAAGGCCTCAG
CGGAAGCACCTCGTTTACACACAGGCCAGTACAGCAGTAT
TAGGCTAACCAGAAGGATCTCATCCCCATATATGGTCTCA
TTCCAAGTCTATGGCCAAGTACCTTCATTGTTGTGTGCGA
GATGGTTTCATCCCTTGAAAATATGGCCGCTTCAGCATAA
AATAGTTAAATCTTTATAATGATCGATTATCTCATCCTAC
CCCCTTTTACACGCAGCTGAAAAATGACAGGGTAGGGACA
TAGAACATTGTGAACTTTATACCATTAGAATCGCCGCCCA
TTAAATGATCACTAGGTAATGGTCACTAAATTTACGAATT
AAGGAAATTATCTATAGAATACTGCAAAGACACAGTAAAA
AGACTGAAGTTGGCCCATTTCTGCTCAGGAAGTCCCTTCA
CTCCTAAGCTTCATATGTTGTCCTTTTGAGCCCAGCAATT
TTTAAGGAGCCTTTGAAGAGATTGTCTGATGCATGAAGAA
GTTTTGAAAACCACTGTTCCGGAAAAGCCTATGTATCAGC
TCGAAGCAAGCCCTGCATCAAAAGACAGAATGCCATCACT
GCTTAGGAGGCCCAAGGAGGCAAGAAATGGACTGGGAAGC
CCAGAGTTAGGAGTGGTGTGATAGGTTCATTCCTTAGAGT
CTCTGTTGTGTGTGTTTGGGGCCCCAAAAAATATTACAAA
GCGATGGAAACTTTAGGGCTCCATATAATATTGTATTTAC
ATAACCACTCAGCTCGCAACTACTGTCTAAGAGTACGTAC
TGAAGATCATGTCTTCAGCTTGCTAAGTCTGATCTGAGTA
TTAGTCAACTCTCTGAGTTGAGGGAAACAGATGTAACCAG
GTCATCTCATGAAATGGAGCTCTATTGTTCAGTAGATAGG
GTAGTAAGTGGAGCAGACACTGCTGTTTGCCTTCTCCCTA
GCTAACAGAGGGCTGACATTGACTGGGTTAAAGGATAGAG
CTACCCTGTGCTTCAGGCGGTTGCATTCCTCCCTGCTGGC
ACCAGTGATTGATTTAGGAATGGGTAGAGGGTGCAATTCT
GACCAATGAGATGTGGGAGAAGCTTGCTGGGGAGTTGGTG
GAGTATTTTCCTTTTGCTTTAAAAGAGGCACAGGAAAGGT
GCATTCCCTTTTTTCCGTTTTTCATCTCTGGATGTCATTG
CCTGGAACTTTTGCAGGCTTCTGATACCATGAGAGAAAGT
AGGCCAGAAGGACAAGCAAAATAGAGGGTGATGAGAAGAA
ATTCAGGAAACATCTGGGATCTTCATGACATTGTTAAGCC
ACTAAATTAGCCAACCCGGGGAGTGGGGGAAATGCTTAGG
ATTGTCTTGTTAAGTGAGATGACTTATTTTTCTTATGAAG
ACTGCTTTTAGTTGGGTTTTGTGTTACTTGCAACCCAAAG
CATCCTAATTGATGTAATTAAAGAGACTAAAATCTCACTG
TAATACCAGAGGAGAGACAAAAATCCAGCCAGGTGTCAGA
GCGATGTGTCAGGAGGACATTTGGGACCCCTGGCCACTCT
AAGCATTGGGCTGCCTCATCTCCCTGATCCATCTCAGGAG
TGCCCAGTTCTGAGTGTTTCACCATGAATGTGGCCCCATT
ACTCTCATGTTGTCTCCCTTTTTGTGTCTGTGGTTTTCTT
TTTCTGCCAGCTACCTGGTTCTCTCTATAATCTCCAATTG
AGATTTCCAAGAATGAGAACTTGATTGGCCTAGTTAACCA
CACTGCTTGTGGTAGGAAAGAGATTCCATGCCTGGCCACC
TTACAGGTTGCTGGTCAGTCTGTGGACTGGCTGTCCTTGA
ATCAGTTTCCTCCTTCTTGTCTAAGGTAAGGAGAGTTGAT
ATAGGACCTGGCCAGCCCCACTCAGCCTGAGGCTCTGGCA
GAGGCCAGGGGCTGGGAAGGTTCCCCTAGAAGGAAATAGT
GCTCTTGGCAGGTGCTAAGACTGATTTGCCAGCAGAGCCT
TTCTTAGAAACAATGAAATGGCAGTGCCGAGTCTACCAGG
GTCAGAACAAAGGAATCTACTCCTACCACAAGCCCTTTCT
GTTATAGATCTGTTCTCCCCAGAGTAAGAGGTGTCGGGCC
AACATGTTTGCCTGGGTACCTAAAGCTGCCGCCAAACACA
GTCATACTAATCAGAAAATATCCCTGCCCCCAGTGCACCC
ACCCATGCATCCATACAGGAAGCAGACATTCTGCCGCTGC
CCAAAATGTGCACGCCGCACATGATGTTTGCATATGGCAC
TTTATGGGACACTTTTTAAGAGTTGTGTTGTTGTTTGAGT
CCCTGTGAAACCCTTCGCAGTGCAGCACTTTGTTGGGATG
TGGGAGAAGCAGCCAGAGTGACGGAACCAGATGCAGGTTG
AAGAAACGGCTGCCGCAGAACGTTTCCTAAAACAAAGGTT
TTAAAAAACACATGGGACCCAAGCGTCGAGGAGCCCAAGT
GTGAGAGCACTACACCGCTTTCTTTCACTGTGTTCTTGGC
ATCCTCACAGTGTGTGTGATTCTCTAAGAACAAGTAGTCA
CGGGAGTGAAAGAGGTGCGAACTGTGCTGCTTCTGTCACT
TATTAGTTCTGTATCCTTAGGCAAGTGGTTTGAACTTCCT
GAGCCTCAATTTCTTCATTGGTAAAATATGTCTAATAATA
CTTCCCCCGTAGTATGGCCATAATCCTTGTATACAGTAAG
TCAGTGAAGAAAATGTTGAACACATAATATAACATGTTAA
AGCTGGCATTTTAAAAAATCCCATTCCCTGAGGCAGGTAT
TCTACCTTATTATTTAGAGGGAATCATGGTCAGCAGCACC
AGACTATGGTATTGACCAGATCCTGTGATGTCTGTTACCC
AGCTCAACAAATGAGATTTCAGTGAGAATTCAGTGAGGTC
CCGTCAGAAATGAGAAATGGCTGGGAGGTGCCATGTGGGT
GGTGGGCAGTTGGAAGGATGACATTTTCATTAATGTTAAT
GTGCCCAGGATATGGAGAGAAAGTCACAGTAGCTTCCAGA
GCCGAGCCCAAATATAATGCATTATCGTATGCTACATAGA
AAGTGGGATAGGACCCAGGCCTGATACTGGCTAGGACCGT
AAAGAAAGACACTCAAGTTCCCCATGGAGCAGAGACCACT
GTTATCAGTTAGTGATTGCTGGCAAGCCACCCAGAACAGG
AAGAGATGGGTCAGGAATGAGAGTAGGATTTTCAAGATTT
GGGAGCCAAAGGACCTTTGGCAGCATGTAGAAAGGCAGAT
CTAAGAATTCTTGGGGCGGCCGGGCGCGGTGGCTCAAGCC
TGTAATCCCAGCACTTTGGGAGGCCGAGATGGGCGGATCA
CGAGGTCAGGAGATCGAGACCATCCTGGCGAACACGGTGA
AACTCCGTCTCTACAAAAAAAAAAATACAAAAAACTAGCC
AGGCGAGGTGGCGGGCGCCTGTAGTCCCAGCTACTCGGGA
GGCTGAGGCAGGAGAATGGCATAAAGCCGGGAGGCGGAGC
TTGCAGTGAGCTGAGATCCGGCCACTGCACTCCAGCCTAG
GCGACAGAGCGAGACTCCGTCTCAAAAAAAAAAAAAAAAA
AAAGAATTCTTGGGGCTAGAGTCAGGAGTGGTCTATTACA
CACCTGAGAGCACCTGAAAGTCCAGTGAGGCTGTCTGAGG
CCTCACTCAGAGAGGAAATCAACAATTAGTGTTGGAGAGA
TTTTAGGGATCCCTACAGGCCTTACAGTAGGAGTTCTAGA
GCCTATGGTGTTACTTAAGATGGTAGAAAAAAAGCAGAGC
CTGTGACCCTCAAATAGTATTTTCTCCAGAAGACAGAATT
CTAAGATGTTTCCTCCCACTTCCCACACTGACCCCCGTGT
ACACACCCTACATAATCCCCAGGACTATGAATATGATGGG
TTTTCCTCCCATCATCAGGTTATATTAATTTGGCACAGTT
AGCCTTAAGATAGATGATCTGGGTGAGCTGGACCTAATCA
TCTGAGCCTTTCAAAAGCAGAGAACTTCTTTTACCTTGTT
GCAGAAGAGGAAGTGGAGATCTGAAGCATGAGAGGGATTT
CAGGCTCAACTGCTGGCTTGAAGATGGAGGGGAACGCCTG
TTAAGAAATTTAGGTGGCTCTAGGAGTTGAAAGCAGCCTC
TAGCTGACAGGCAGCAAGAAAACAGGAATCTCAGTCCTAC
AACCACAAGGAACTGAATTTTGCCAAGAATAAGAATGAGC
TTCAAGTAGAGTTTTCCTCAGAGCTTCCAGATAAGAGGCC
AGCCTGGTTAACACCTTCATTTTAACCTTGTGATACCCTC
AGCAGATAACTCAGCTATGCCATGCCAGATTTGAAACCTG
TCTGGCCCACAAGAACAGTGAGCTGATAAATGGGTGTTAT
TTTAAGCTTCTAAGTTTGTGGTGATTTCTTATGTAGTAAA
AGAAAGTGAATACAAATCAGTAAAGAAATATGTGGTTCAG
AGTTAGGGCTAGAAATGCGTCAATCTTCATCAGATTTGTA
CTTTATTTTTCCCCATATTTATTTCCTTTTTATTTTCCGT
TAGCTTCTTTATACATTTTTTTTTTGAAAATTCACTATCT
GATTACTAGGAACCAGAAAAAATTTGATTATGCCCAAGTG
CTAAAAATTAAAATTAAAAAAAAATAAGAAAAATATAAGG
TCTGCATCCTGCATCTGCCACTTAGTTTGTCTGGTTTTGG
GAAAATGACTTCACTTTCTTACATCTTAGTTCCTCATCTA
TAAGATAGAGATAATAACGTTTACTTACTGTATTTAAGTC
AGAGTCAAGTCAGATAATGTATTTCAATGTGCTTTATAAA
ATAGACACCTGTATATGTTAATAAATAAATGTGAGCTACT
ATTTTTATTCAGATGGAATAACCAGCAAGATGCTCAGGGC
AGCAGATGAGTCAAAGGCAGTGAACGTCCCAGCTTGAAAA
CCTAGAAACCCAATGGAGAGGAAAAAATTAGTAAGTAGAG
CCCCTGAGAGAAAGCAATGGGGAATAGCTGCAAGGGCTAG
TTCTCCTCTTGAGTGTGCTTTCATTATGCAAGTAAAAATG
AAAAAGCAGACTGAGAAACATGCTAGACTAATTCTCAGCC
TCATCGAGAACAGAATTTAAAATCCTAAGCAGATAAAAAG
TAATATCACCCCCCAAATGGCCAACTAAATTGCTTAGAGA
GCAAAAGATAAAAGGAAGCCACAACAGAATACATTCTGTA
ATAAGGACATTACACAAAACGAATGAATGGAATCAAACAC
CCATAAAGCAGAGGAGAAGCAGAAGTTTTACAGGAGGTGT
TATCATTGGCTCAAGATTAAATGTGCTTGTGCTTAAACAA
TGGTGTGTGAAACGTCTTAAACAGGAAAGGAATCCTCAGA
AAGAAAGGCTGTCAGCACTACGAAGCGGCATTTGGAAATT
CAATCTATAATATAACAAAGAAAATTGGACAAGAGATGAG
TGACAAGCACACCCAAGAAAGACAAAAACCCACAGCATTC
CAACTAAGAGGATGTTTACTGAGCATCAGATTACAGTAGC
TATACAGAGAAATACTTTGGAGAAAATTCAAAAAAGGGAA
AACCAGCACCAATACTCAATAACAACAAAGTGTTTTGTTT
CCTGTGTCTTCCATTGTTCACTGACAATGAAGGTGCATTT
TAAAAATATGAACCCAGGTAATATGAAAAAAACCCACAAA
TTAAAAAAGTAAAATGCCAAATATAAAGAACTAATTAAAC
ACTTTCACAAATACACAACATTTTGTACCCCATCTACAGA
TGGACAAAACTAAGAACCATTTCCAACATGTAAGACCAGG
TATCCCCATGCCACAGAGCAGATCCACGTTTAGGGTCTTG
AGTTAACTTGACAATAGGGACAGGCTTGAGTACAAAGCTC
AGCTCCTCCATTTGCCATTTGTGAGATGCTGGGCATGTTA
TCTAGCCTCTCTGAGCATCAGTTTCTTGATCTATAAAACT
AAAATAATGAACAAGGCATAGGGTTTTGGAGAGGATTAAA
TACGATAATGTATATAAAATGGCTACCATATATAGTCCAA
GCTCAAAAAATGATAATTAATTTAAAATTAATTATCTCCC
CAGTTGTATAGTAAAGGAACTAACAAAATTCTCTGCAGGA
TTCTTTCCATCTTTAACGTTTTGTGGTTTTGCCAGTATTC
AGCTTGGTGATTCCTCAAAAAGTTACACACAGAATCGTCA
TATAACACAGAAATTCCACTCCTAGGCGATTATACAAAAG
ACTTGAAAGTAGGGACTCAAGCAGATATTTGTACACCAGT
GTTCATTACAGCATTATTTACAATACCAGAAGGTGGAAAA
TGCCCATGTCCATCAACAGATGAATGAATAAACAAAATGT
GGTATGTGCATACAATTAAATCTCTTTCAGACATAAAGGA
AGTTCTGATACATGCTACCACATGAATAAACCTTAATGAC
ATTGTTCCAGGCAAAGAAGCCAAACACAGAAGGATAAATA
TTGTGCAATTCCATTTACATGAAGTATCTAGAGTAGGCAA
ATTCATAGAGACAGAAAGTAGAGGTTACCATGAGCTAGGG
AAGGAAGAATAGGGAGTTATTTCTTAATGGGTACCAAGTT
TCTGTTTGGGTTGATGGAAAAGTTTTGGAGACATATAGTG
GCGATAGCTGCACAACAGTATGAATGTCATTAATGCCACT
AAATTCTGCACTTTAAAATTGTTAAATGGCATATTTAATG
TTCTCTCTATATAAAACATGTGGTTATATTTATAAAACCA
CAAAAAGTCTTGTAGTTCTATCTCAGACTCTTTCCCTGCA
ATATGATAACATCCAAATTAAAGAAATGAAAGCTACCTGC
ATTTTTATATTTCCTGCAGTGATTAGTGTGAGCTCTAGGA
TCAGTTTGCTTGGGTTCAGATCTTCCCTCTTGTCACTTAC
TACCGATGCCACCTGGGGCAAGGTACTCAAAGTTTTTGAG
CCTAGTTGCCTCATCTGTAAAATGGATATAATACCAACAA
CACAGAGTTGTTAAGAAGAAGCTGTAAAATGCTTACATTG
TGTCTGGTACAAAGCAAGTGCACACGAAAGACAGGTTATT
GTTATTCCTTGATAAGCATGCTCAAGTGGTAGTGGAAGGT
AGAAGGAGTCAGACAGTAGAGTGCCAAATGATACTGGGGC
AAAATTTCCTATCACCCTTGACTCTGAGTTCCTAAGATGC
TCCCACTGACGTGATCTGAAGGTCTTGATGCTCTAACTCT
AGCCCCAGATGATCATAGACAACAAAGTATTCCTTGAAGC
TCTACCCAAGCCCACACCATCCTTCCAACTTAAGGCAGAG
ATATGGCTCTAACCTTTAGTAAACAGCACACACTGCTCTT
AGAATCAAGTCCCAATAGTTGAATAAGCCAAGGTGCTTTA
TGATCTGGCTTGTTTACGTCTTTCATCCAAACCCTCACCT
CACCTCATCCTTTATGCTCCAACCTTCCTGACTGCTTACA
GCTCTGCCTGGAAGGCTCCTACCTCACCACTTCACCTGGC
CATTCCTTCTCCATCTTTAGGGTCTTCACTTGGATATCAT
CTCTTCCAGGCATGTTTTTCTGACTCACCTGAGCTGAGTT
AGATGCTCCTATGTGCTTGCATAATGCTGTCTTCTACTCC
CCATCATTGCATACTGGTGTTAATGCCCATTTTCATGTGT
CTCTCCAATAAGACTACAAGCAACTTGCACTATTAGCCAT
TTCATCTCCAGTATCTAGCCTGCAGTGTCTGGCTCATAGA
AACACCTGTTAGTTGTGTATGAATGAACCTGAATGTATGG
AAGAATAGATGGATGGATAACCTGGTATTGGTTCTATAAG
TTGGATCAGGTTTTGAGATGGCAGTGTCAGCTCTTTTGCC
TCCTTCAGACCTTTATCAGACTGTTAGGGAACCCTTGACA
TAGTGTCAATATTAATGGGGAATAGTAACTGACACCGTAG
GTCCCAAATAAGGCAGGCAGGGTGTCTGTTAATTTTTTAG
GACCTTTGCTGAACCCAACCATCCGCTTTCAAATAGATTT
ATATACAAGGTTCCTTACCCTCTACCATCCAAACCTATCT
GGTTCTTACCTTTCCTACTGCTGCTGATTAAGGCATCACC
TGAGCTGCTGAAATGTAAAATCCCTGTCCTTTTTGTCTCT
TTCTGTAGCCCCCAATCACTATGGTCCCTCAGTCCAGTAA
TTTGACTTCCTATCTACACCCACTTTTCTATTCCTACTGC
TACTATTACAAAGTGCTTTGTATAGAAACAAAGCTCTATT
AAAGAATAAGTTTCCTCCACATTGTGAAATCATCAAGGAC
ACCTGGGTAATGTAACATCATTTAATACATAATACAGACC
CAGGCTAGCCTCCTGTTTCTTTAGCATCTCTAGGAAACCA
GCAATGTTAGACTAGTCAGATTTTCATAGTAGATACAGAA
CCAATTTTAAATGGCCTGGCATGGGGCATTGACCTAACAC
TGCCTCTTTTTAAATCTTTCTAGTACTAAGAAAACTAATT
TTACTGGTGCATATGTCTCTGCCATAGGAAACAGGAAGGC
CAGCCTTTCTCCTTTGAATGAGGGGCATTGTTTTATTGTC
TTTGTCAAGAGAGGTCTTAAGGAGCAATTGAATTTGTAGT
TCAGCTATTGCCAGAAGGAACATTAATAATGTTAATTATG
CCATAATTAAATCATAGAAACAAGTAATCATTCATCCACA
TTTAAAAGGGCAGTTTTAGACAATCTTCTGCAACTAGTTA
AATTGAATTATTCTACTATTTAAGTTACTTTTTCACACTT
TTACTGATTTGTGGCATCTAATAGAAGCCTTCTTCAGAAA
AAAACCAACAGAACAGTACAGAAGTTCTCTTTGAGAAGGT
GTAAAGCTGGGAATGTCAGCTATACAGGTGGGAATGTCAA
GGCCAATGACTTGTCAGACTAAAGTCACGTTTTCACAAGT
AGTTTGGACTAGAATTCTTAGGCCTCTCTATCAGTATTGT
GCAGTGGCTTTGAAGTCAGGCTACTTGGATAGGGCCTTTA
ATTTTCTAATTTTCTAAGCCTCTGTTTTCTCATCTGAAAA
ATGTGGATAATATTTTCAAACAGTGCCTAGCATATAATTA
AACTGTTATTCCTACTCCACCCAGCTAGGGAGTTTTATGT
AGATACATATCACGTAAGTGTAGGACCTGAAGTGGTCAGT
CTGTCTGGTCAGGATTACAAATTGAGGTCTTAACTTTCCA
ACACACAATGACACATTAATTTCTTTGCTATCTTGTACCT
AAAGCTTACAGCTGTCATAAACACTGGAAAAATCTGTATT
GTTTAGGGGATTTCCTCATTATTTACAGGTATTTAGCATG
TGACTAGTGATTGTTAAAGAATCTGGTATTTGAGAGAATT
GCACATAAATTAGCCATCAGAGAATCTCCAAGTTCTAATC
ATGATTTTAGGTCTTAAAGGAAGCACAGCATTATGTTTTT
ACAGCCTTATAGAGATGATTTAACAAGTATCAGGTTAGTA
TGTAAGGGCATCTGCTCTTATTTAAGAACAATATGACAAC
CAAGTATCTGAATGACTCTTCTGTGTCTCATAAAACCTGG
GTTAGATATTTTCCATGTTGTTGTTCAATTCCCTTTATTA
AAGGCTCATGCAATCAATTCCTACTTAAGTTGTCTGCAGC
TGAATTTTATCCATCTTATTGTCAGGAAACAAAAACTATG
CAATCCAACATGTTTAGTTTTTGCTTTGGCTGCCAGAAAG
CTTACAGTCAGTTTATTGCCCACATGTGCCAATCAGTTTA
ATTTCAGTGCCTCATTGCCTACTCTCTCTTTTCCTTCAGA
TGTAGTCTGCAGAACTTTACTGCTAATTATCTTCTCTTGC
CCTATGTCTTTTTTTTTTTTTTTGAGACAGAGTCTGGCTC
TGTCGCCCAGGCTGGAGTGCAGTGGCCGGCCGGATCTCTG
CTCACTGCAAGCTCCGCCTCCTGGGTTCACGTCATTCCCC
TGCCTCCCCCTCCAGAGTAGCTGGGACTACAGGCGCCCGC
CACCTCGCCCGGCTAGTTTTTTGTATTTTTTTAGTAGAGA
CGGGGTTTCACCGTGTTAGCCAGGATGGTCTCGATCTCCT
GACCTCGTGATCCACCCATCTCGGCCTCCCAAAGTGCTGG
GATTACAGGCTTGAGCCACCGCGCCCGTCCTGCCCTATGT
CTTAATCTTGAGTCCTTTCTAAAGTAGAAGGCAGGACAAT
TTTTAAACCTCAAATGAAGAAAGTTAAATTAATTAAACAA
CAGCAACAACAACAAAAATATTGGATCAGCATTATAAGCA
AACATAAGTAAATCACTGTATAGAGATTTAGAAAGGCTTA
ACAGTAAAAACTAATAATAATAATAGAGATTTTGTTTGTT
TTCAGACAGAGTCTCACTCTGTTATTCAGGCTGGAGAACA
GTGCCACAATCACTGTTCACTGCAGCCTTGACCTCTCAGG
CTCAAGTGGTCCTCCCTCCTCAGCCTCCCGAGTAGCTGGG
GCTACTGGTGCATGCCACCACGCCCTACTAATTTTTGTAG
AGACAGGGTTTCGCCATGTTGCCCAGGCTGGTCTCGAACT
CCTGGACTCAAGAGATCCACCCACATCGGCCTTTCAAAGT
GCTAGGCTTACAGGCATACGCCTAGCATATAATTAAACTA
TTATTTCTACTTCACCCAGCTAGGGATATTTTATATAGAT
ACATATCACACACATATATAAGAGCAAAGAAATCAAATCT
AGAGTCAGACCTAGATTCAAATCTAGGTTTGAATCTTAAC
TCCACCCTTTACTAGTTGTATGTCCTTGGGAAAGTTATTT
ATCTTCTTGCTGCCTCTGGTTCATCGTCCCCAAACTGCAG
ATGAAAACAACCTCAATTAATTTTGCTTTGAGGATTAATG
AGACATTTAGGATATGGTAAGCTCTCAATAAATACTGACT
TTTACTCTTAAAACTTCCTTTTCCTCATTTACGATAACAA
TGTATCCTGACAATGTTTAGAAGTCCAGTATTCTAAAGTT
GAATAGTAGACTTACTGATTCTAAGGGGGATGGGTATCCT
CCCCAAATGCAAAATATTGGAAAATCCTTAATTTTGCTTC
CTGTAGAGACTACCTTACTCATACTTCAGTAACCTAGAGC
ATATAAAAATCTTTAATAGGCACAACTAGCCAGGGTAGAA
ACTGCTGCGATTATGGGAGACGGGCTGGAGGCTTCTCCTT
AAGGTAAGGTCCTAAGGTAATCCTTAGGACCAGGGGAGTA
AAGCTATGCAGCCCCTTCCCTTACCCTCTGTAGGACATTC
TGATACACAGGGACTAGGGGCAGAGGAAGGAGATCTCCCT
TTATTAAAGGCTCATGCAATCAATTCCTACTTAAGTTGTC
TGCAGCTGAATTTTATCCATCTTATTGTCAGGAAACAAAA
ACTATGCAATCCAACATGTTTAGTTTTGCTTTGGCTGCCA
GAAAGCTTACAGTCAGTTTATTGCCCACATGTGCCAATCA
GTTTAATTTCAGTGCCTCATTGCCTACTCTCTTTTCCTTC
AGATGTAGTCTGCAGAACTTTACTGCTAATTATCTTCTCT
TGCCCTATGTCTTTTTTTTTTTTTTTTTTTTTTGAGACGG
AGTCTCACTCTGTTATTCAGGCTGGAGAACAGTGCCACAA
TCACTGTTCACTGCAGCCTTGACCTCTCAGGCTCAAGTGG
TCCTCCTCCTCAGCCTCCCGAGTAGCTGGGACTACAGGCG
CCCGCCACCTCGCCCAGCTAGTTTTTTGTATTTTTAGTAG
AGACGGGGTTTCACCGTGTTAGCCAGGATGGTCTCGATCT
CCTGACCTCGTGATCCACCCATCTCGGCCTCCCAAAGTGC
TGGGATTACAGGCTTGAGCCACCGCCCGTCCTGCCCTATG
TCTTAATCTTGAGTCCTTTCTAAAGTAGAAGGCAGGACAA
TTTTTAAACCTCAAATGAAGAAAGTTAAATTAATTAAACA
ACAGCAACAACAACAAAAATATTGGATCAGCATTATAAGC
AAACATAAGTAAATCACTGTATAGAGATTTAGAAAGGCTT
AACAGTAAAAACTAATAATAATAATAGAGATTTTGTTTGT
TTTCAGACAGAGTCTCACTCTGTTATTCAGGCTGGAGAAC
AGTGCCACAATCACTGTTCACTGCAGCCTTGACCTCTCAG
GCTCAAGTGGTCCTCCCTCCTCAGCCTCCCGAGTAGCTGG
GGCTACTGGTGCATGCCACCACGCCCTACTAATTTTTGTA
GAGACAGGGTTTCGCCATGTTGCCCAGGCTGGTCTCGAAC
TCCTGGACTCAAGAGATCCACCCACATCGGCCTTTCAAAG
TGCTAGGCTTACAGGCATGCGCCTAGCATATAATTAAACT
ATTATTTCTACTTCACCCAGCTAGGGATATTTTATATAGA
TACATATCACACACATGTATAAGAGCAAAGAAATCAAATC
TAGAGTCAGACCTAGATTCAAATCTAGGTTTGAATCTTAA
CTCCACCCTTTACTAGTTGTATGTCCTTGGGAAAGTTATT
TATCTTCTTGCTGCCTCTGGTTCATCGTCCCCAAACTGCA
GATGAAAACAACCTCAATTAATTTTGCTTTGAGGATTAAT
GAGACATTTAGGATATGGTAAGCTCTCAATAAATACTGAC
TTTTACTCTTAAAACTTCCTTTTCCTCATTTACGATAACA
ATGTATCCTGACAATGTTTAGAAGTCCAGTATTCTAAAGT
TGAATAGTAGACTTACTGATTCTAAGGGGGATGGGTATCC
TCCCCAAATGCAAAATATTGGAAAATCCTTAATTTTGCTT
CCTGTAGAGACTACCTTACTCATACTTCAGTAACCTAGAG
CATATAAAAATCTTTAATAGGCACAACTAGCCAGGGTAGA
AACTGCTGCGATTATGGGAGACGGGCTGGAGGCTTCTCCT
TAAGGTAAGGTCCTAAGGTAATCCTTAGGACCAGGGGAGT
AAAGCTATGCAGCCCCTTCCCTTACCCTCTGTAGGACATT
CTGATACACAGGGACTAGGGGCAGAGGAAGGAGATCTCCC
TTCCTTACTTCTGAAAAAAACAGCAAATGAAGACTTAGTC
TGCTCTTCCCCACAAGCTTACCCTTGAGCAAGGCCCTCCA
CTCAGTGGCCAGCTGTCTCTATACATGTGATCAGAGAAGA
GGGGGCCTAGCAGGAGGATACCAGCTTAAGATGCTGAGCC
CATGTGGTGAGCAAGCCCCAGATACCCTGGCAGTCAAGAG
ATGGGTTTATGGGTTGTGGGAGAGGTTGAGGGCGGAGACA
TCTGCTGTCTTAGAAGTCCAGTCTTGGCTCTCAACCACCA
ATCTCCCAGAGCAGCATCAATCCCCTCATCCCCAGCAGTA
GCAACAAATGGACAACAGCGCCACCCTCTTTTAGCTCAAA
ATCATCAGCAATCAGATGACATAGCGAAAAAACAAATAAG
CATGTGAATTCTTATGTTCCAGACATTGTGCTTCGTGGTT
TACATGGAAATCTTATTTAATATACTATGTTATTTTTAAA
AATGTGGAAAGTATGAAAGCTAGATTTCTGCAAGTTGAGT
TTTTTTATTCTTAGTTTATATTGCGATTGTATTACATCCT
TATTTAGAGGAGTCACAATAAATAATAGCTTAATCGTGTT
TTTAAAAGATCTGTTTGTGTGTGTTTTTAAATATTCACTC
AAGGAAATGGAATCAAAATCCTTTTAAAAAGGGCTTTTTA
GACTGAGTTAGGTGCCTACCAGGTCTAGTTACCACATAAT
TAGAGGCTGTAGTATCTAATATGGTAAACACTAGCTACCA
TATGGCTATTGAGCACTTGAAATATGGCTAGTTCCATTGT
GGTGCTAAATTTTTTTATTTTACATAATTGTAATTAATTT
ACATTTAAAAGCTGAAACTGTGTAAAGTAGTTTTCCAATA
ACATAGCTTGATCCCTTTGTAGGTTACCATTTCACTTTAT
TTCTCACGTAAGATGTTATTGTATTATAGTATATATGTAC
AGCTCATGCATTGTTTCTAGTACTACATGTAAATGCATCA
TTTAGTTGATGTCCACATATTGATCCAGTTTAAATAATTT
TTTGCTATATAGTGATGTAACATTATAATATGTTTATTTG
ACTATTTTATGTAGATAGCACAATTAGAGTGACACCTATA
TAAATCATAGCAGGTAATGAAATGAAAATGTTACTGTAAT
CGTAACATTTAAATTATTTTTCTAGTTAAAAACAAGTATG
GATAAACTTTAAAATTCAAAATGAAGACATGTTACAGATG
CAGAATTGCATAGAGGTGTAGAAGCTAGTACTATGATGGG
AACTGAAAAAAAGAGAGAAAGAGAGGACACTGGAAAAAGG
ACATTGCAAATTTCACAATGAATAGCATTGCAATTTGCTA
ATGTGCAAAATGAGAAAGCTGCTGTATAAAATTTATTTAA
GTATAATAAAGTACAAAAATATTGAAATGTTTTTGGCAAC
TATATAGTAAATTTGATAAATTTTCTCTCAACATTCAAAA
AGAACCAATGGAATTTATTACCTGAAATTAGAATTAAATA
TCCAAGAAAAAATTAAGACATTTTACAGATCCCAGCTTGT
CACTTTGGCCAAATATATTTTTGCTCTGGTTCTTATATAT
ACATATATGCACACACACATGTTTTAGATGGAAGAATAAT
AAAAGAAACTATTTCAGTTATACAATTTTTTAAGAAAATT
ATGAGATAAAGACAAAAAAAGATATTTCACAAAAGTAAGA
AATTCAACTAAGCCACCAAAAAATTGCTTATAAAATACAA
GATCTCTTTAACTACGACAGAGATCAGCTGATTCAAAATC
TAAAAAACTGCAACTTTTGTGGTTGTTGTTTTTAGTTTTT
GATAAATCATGAGATATAAAATACACTGCCCAATTAGTGC
TTTGGGTATATTTTGCCCCTAACAACTTATTAAATTACTA
ATAATTGTTGTCTATCTGTGGCCTAAAATATCAAACTCAT
GGTATGAGTATTTTTCAATATTTTACATCTGTTGAAGAAT
TTCAGCTAGTTATTAAAAAATTAGCTTCTAACACAACAAA
CAGTTTTCCATCTATGTTATGCTAAAAATCAGACTTACTG
GAAGTTTTTTTTAAAGGGACTGATGTTTTCTTTATTTCTT
TGTTTCACTGTATGATACATCTTAAAAATATTTATGCTCA
TTTTCTGAAGCAAACTCCATGAAATGTGTCCTGGATACAT
TGTTAAAATCATTCAGCGCATACATGCAAGTGCAATGAAT
CATCACATGTTTGTAGAACTGTTGAAAGAAATAGAAGACA
AAGAGTTCAATGACCTCATGCCTTCTTTGACAGTGCTCTT
TGGTTGAGTCGTGAAAGAATTTACGAAGATTTACTGTACT
GTTCATTCCAATTCAATATTTTTTGAAAATAAAGAAAAAT
TGCCAAATATTCAAAAATCAAAGACAAAAGATGGCAATGT
GATTTAAGTTTTCACATTGATATCACACTGCATATAAATG
AGCTAAACTTGAAACCCCAAGGAAAGGTAATGCTTATCTG
TGGCCTCTCTGGACAGACACAAGATTTTAAAATGAAATAA
AAACTTTTCATAATTTAATCAATAATAACGATCTTTATCA
TTTTCTTATATGAGTCAATATGCAGAAGACTATAATTGTA
ATGGATAGCATTACTTAAATCGGCTACCAAAACTGCAAGA
AAAAGTGTGAAGAACTCATTGTGGATAGTTACAGAGTTGC
TTTTCAATCTATCAATATCATTTTGAAGTCAATATTAATA
ATGCCGAGTTCGCACAATTAGGCCGGGCGCGATGGCTCAA
GCCTGTAATCCCAGCACTTTGGGAGGCCGAGACGGACGGA
TCACGAGGTCAGGAGATCGAGACCATCCTGGCTAACACGG
TGAAACCCCGTCTCTACTAAAAAAAAAATACAAAAAACTA
GCTGGGCGAGGTGGCGGGCGCCTGTAGTCCCAGCTACTCG
GGAGGCTGAGGCAGGAGAATGGCGTGAACCCGGGAGGCGG
AGCTTGCAGTGAGCTGAGATCCGGCCACTGCACTCCAGCC
TGGGTGACGGAGCGAGACTCCGTCTCAAAAAAAAAAAAAA
AGAGTTAATAAATTAACTTTGATAGTTTTGAAACTGATAG
CTTTTGCTTTAAATTGAGTTTAAAGTAATTATGGTTAAAA
GAAAAAAAGCTGGACCAGTTTTTGTACATACGGACGCAAA
TATTAAAGGAGAATGATTTTTCAGTTAACGGAAAACATTT
TAAGTATATTTGGAACACCTTATGTATGTGATTATAGTTT
TCCAACTGTAAATTTTATAAAATCATACACTTCAACTCAA
TTATTTCCCGTAAAAATTGAGCATCTGCATTTGGTGAGCT
GTGTCAAGTATATTTAGTAAGGAGAAATAAATCTAAAATA
TCTCAATATTTTTTAGATTGATTACACATTGAAATACAAT
ATTTTGAGTTTATTAAGTTATATAAAGTTATATTATTAAA
ATTAATTTGTCTTTTTTTTTACTTCTTTTTTTTTTTTTTT
TTTTTAAGGAAAGGGTTTAACTCTGAGACTCTGAGACAGA
GTCGCCCAGGCTGGAGTGCAGTGGCAGTGATTTCGGCTCA
CTGCAACTTCCGCCTCCCAGGTTCAAGTGATTCTTTCACC
TCAGACTTCTGTATCTCAGTAGCTGGGATTATAGGCGCAC
GCCACCAGCCAGGAGAATTTTTGTATTTTTAGTAGAGAGA
GGGTTTCGCTGTGTTGGCCAGGCTGGTCTCAAACTCCTGA
CCTCAAGTGATCCACCTGCCTCGGCTTCCCAAAGTTCAGG
GATTACAGGCGTGAGCCACCTCGCCCAGTCTCCACCATCC
CTCCTCCCAGCTTTTTTTGATAACTTTTTTTTTTTTTTTT
TGAGACGGAGTCTGGCTCTGTCGCCCAGGCTGGAGTGCAG
TGGCCGGATCTCAGCTCACTGCAAGCTCTGCCTCCTGGCT
TTACACCATTCTCCTGCCTCAGCCTCCCGAGTAGCTGGGA
CTACAGGCGCCCGCCACCTCGCCCAGCTAGTTTTTTGTAT
TTTTTTAGTAGAGACGGGGTTTCACCGTGTTCGCCAGGAT
GGTCTCGATCTCCTGACCTCGTGATCAGTCCATCTCGGCC
TCCCAAAGTGCTGGGATTACAGGCTTGAGCCACCGCGCCG
GGCCTTTGATAACTTTTTAAAATGTGGCTACTATTAAGTT
TTAAATCACAAATGTGACATGATATATTTCTAGGGAGCAC
TGGTCTGGGGAGTATATATATATATATATATATACAAATT
GCCTTCTCAATAAATACTGCACTTAAGGACTGTGAAAGAC
AAAGAGGGGTGGGGCACGGTGGCTCAGGCCTGTATTTGGG
AGGCCAAGGCGGGCTGGATCCGCTTGAGCTCAGGAGTTCC
AGACCTGCCTGTGCAACATGGCAAAACCCGACCTCTACTA
AAAATACAAAAATTAGCCAGGCATGGTGGCACACGTCTGT
AATCCCAGCTACTTGGGCGGCTGAGGCACAAGAATCTCTT
GAACCCGGGAGGCGGAGGTTGCAGTGAGCTGAGATGGCTC
CACTGCACTCCAGCCTGGGTGACTGTCTCAAGGGCAAGGA
GGGGAAGAAGCCAGTCTGACCCTGACTACTGCAAGAAATC
TTTGCCCTGACTGTGTATGTAAGTGCTTGTCAGTGCTTGC
CATTGTCTTCCTGCTCTTTCCCTTTTTTTTTTTTTCTTTT
TGAGACGGAGTCTCACTCTGTCACCCAGGTTTGGAGTGCA
GTGGCGCGATCTCGGCTCACTGCAAGCTCCGCCTCCCAGG
TTCAAGCGATTCTCCTGTCTCAGCCTCCTGAGTAGCTGGG
ACTACAGGCGCCCACCACCACGCCCGGCTAATTTTTTATG
TTTTTAGTAGAGACGGGGTTTCACTGTGTTAGCCAGGATG
GTCTCAGTCTCCTGACCTCGTGATCCGTCCGCCTTGGACT
CCCAAAGTGCTGGGATTACAGGCAGGAGCCACCGTGCCCA
GCCTCCTGTTCTAACTAGGAAAGAAAAAGAAAGAGGAAGG
TCACTTCTGAGAGCTTAAAGCCAGATTTCCTCTGAAAGTC
TAGCCGGCCAGTTAAAATGCGTCAGAGTCTATTCATGGCA
GCAAAGAGCAAAGCAAAATGCCCTTTCTCTAGTAAGTGTA
CGTAAATAACTACCGGCTTCTGACCCGAGAACTATCAGAA
GTCCTGAAGCAGAGAAAGAAAGAGACTCTAGTTTCTGCAA
CTCTGAAAACCTAGGACTTCGTGGCACTGGACACTTAAAA
GATTGTTTTTACAAAATAAGAAAAACAGAGTTAGGTAAAG
AAATGGTTAGAACTAAAGTTGAAGTTTAATGGGAGGTAGA
CACAGGAAGTTTGCACTTCCCTGTTTTTATTTCTTTATAT
TTCGCTCTAAAATATATAAGCATTATAAACAATGATAAGT
AACTAATAGCGACCTAAAAATTGATATTCTTATTTTAATG
ACCACGTTTTGGGAGAATATCAACTAAATGACCAGATTCC
TATTTTGTCTTGCTGGTTATGGTTGGGGAAAGCTTTTGTT
TGGAGAGGGGAGTGCTGTGGAGAAATAACCCAGTTACCTA
GTGGCAGATACAAGGCATCCAGACATGGAAACTGGGAGGA
AACAAACACTTTCCGGAGCGAGCTTACAAGCTCAGCCTTG
GTGCTCCGTCTGCGTCATATGTGGCTCCCTGCCTCCAGTG
CCTGGCGCCGTGCCTGGCACCACGTGGGCGGCCAGCATCA
TTTGTTGGACAGAATTGTAAAATGAGGTCATTTCCACAAA
GGGATTTGTTGTCTCATCAGAAGACAGAATGCAAACCATA
AGAAAATAAATATAATAATTTGTCTTCCCTTTTTGTGTTT
TTGTATTTTGTTGGTATATATTTTGTTAATTAAAATTTTT
TTCACCTAGTATGTTTTAGACAAGACAGTAGATGCACAGA
ACACAATATAGATAACCCTCACTGCCTGAATTCTCACTTT
ACAAATATTCCCTGTAATGGCTTGCATCCATTTTTATCCC
ACATGCAGTACCCTAATTGAAAACCTATAAAATATCTGCA
TGCTGGGGCCAGTGAAAACTTATAATTTGAACACAAGTTT
GGGCAAGAGGGCATAGGGTGCCCTGCAGTTGGATCTAGCT
GCTTTGCCTGCAAGATGGCTTCTATCTTGCTTGCATTGCT
TGTTGTGCTGTTTAAACCTGTGTATTATCATCGTCATCTT
CTCCACATTGTTAAGTGAAAACGCTTTTTAAAAAAGTGGA
AAAGTCTGTGAAGAAAGTATAGGAACCAAAAAACCTAATC
ACTAAAAAGAAGATTAAGAGTGAAAAAGGGTTTTGAGAAA
GGATAATAAATAAAAAAAAGTATAAGCAGGTAAAAGGACA
ACCTAATTTGTAATGGATATTAAAAAATGGTATTTTTGAA
CGTAGTATTTGTCTATACTCACCAATTAGAACTAGTGAGA
ATTAAATGTAATTGACATTTTAAATACTTTATACCTTTCA
GAAATCTTTATGGATTATTATACAGATTTATGACAGTGTT
TTAGTGAAATTTGGGGAAATTTCTTGGGGTTTTAAAAAAT
ACATTTTTATTTTTTATTTACAGTAATTATGGCTTCTTTG
ATTTTCTTATGTTAAAATTAAAAAGAGTACTAAAATTTAA
AAACATAATGAAATATAGCCTCTAGTTATCTAAAATTTCA
AAATCTAAAACATTTTCCAGAATAAATTGGATTTGGATGT
CTCAGGATGCCTGAGGTCACAGACTGAAAGCAGAATTAAA
TGGTGTTATGAGCAAATGTTCTTTTTCACATCTAGAAAGG
CCTTTTAACTACAAAGAATTTAATTTTTTTGTTGTTGCTA
CTTAGAAATATTTGGCAAGCAAATGACTCTAGATAATGTT
TCTAAGAGAACTTCAAAGAGTTCTCTGATATTGAAGTAAA
GTTTGAATCCTAAATCAAATTTAAAAAAAAAACGCACACA
TTTGAAATAGTTGAGACCTTTACAAATTACCTTTCTCCAA
AAAGAAAAAAAAAAAATGAGTGTGAAAGCCACAGTTGGTC
CATGGACTATTACCGTTGTTCCTAGCTGGTTTCTCTATCT
CTGGTCGTCCCTGTCCCTCCTTGTCTCCATGGTCAATATA
TAAAGCTCTCAGAATTCTCTGGTGAAACACTATTTGATCA
TAACAGCTTCAGGTTCAGGAAATATTAACTCTCCATTTTG
TGTGTGTGTCAAATTAAAATGTCTCCTTCCAATGATCCAA
TTCCTGCCGTGTTTCCAAGCCTCCTTTGACTATAACCTGT
AGGCGTGCCCTTCCTTATATGTTACTTCGTGGTTCTCTCC
AAAATCTTGCATTGGCAGACCCTCTTGTGCTCAATTAGGG
ACACTGCTCAAATCTGCTTTATTCTGTTCAATTATCTAGC
CCTCTTGGACACATGTACAATAGGGACATATCCCTCTATA
CCTTCAAGCACAGGGTACACATAAAGGTTAAATACTGCTT
GTAAAATGAATGGACAAGTATAACATTATCTGCCTAAGTA
ACCATTGCCAGTCCTGAGAGACATCTATCCTTTTAAATAC
AAAGCTGAGCTCTCAAAATGTAAAAGAAATCCCTAAAGGA
ATAAGAAATCAGATTTATTAATCCGTGCTCCATGCCAAGC
TGTCCCAAGGAATTTTTTCAGTTGGTCAAATAGAAGTTTT
GATTTAAACCATAAAAAAGAGGAAAAGAAATAAGGCCTTT
TTTTCTGTGGGACCTGAACCAAGACCTCTGGAGAGCACTA
TTGGTGGAACCATAGGGCCACACTTATTGAAGAACCGTGC
TTACTCACTGAAGGAGAATCAGAAAAAATGCATGCTACTT
CTGGATGCATACAAGGATTATTTTATCATTTACTGTTATC
CCTTTCTGAAACCCCACTAAAATGGGAGCAAAGAAAATTT
TTAATTCACAGGAATAAAGAGGTGCAGGAGAGAATCAGTA
ATGGTAAAACATTGGAAGCTTAAAAACACATCAAAGAGCA
GCAACAGACTTAAAAGAACTCTAGAAGGCTGAATCCTAAT
CCTATACTGGGGAAATTTAAAAAAAAAAACAAAACAGACT
TTTAATTTTAAAATCTCCCAAAAGCTTAGAACTGGCAGGA
GAAACCTCTAGGAAATGAAGGAAAGTTAAAAATGAAATAA
TTGATTGCAGGTCATTTTAAGAAGCAGTTAATCTCCACAT
TTCCACCTCCCTCCTACTTGTTCCTCCTCCCATACCATAG
GTAACGGTCCCTTCCCAAATGCAGAAAAGTGACCAGAGAT
TTAGTCACTGAAGGATGTAAGACAATCACTAGACTGCCAA
ACATCAGACCCTGCTTAGGACAGGTGCATAATTCTGAAAA
CAGGGCATCAATTGAATGCTGACATCCTTAGCCTGTTCTC
TCACTAGTTCCCAGGACATATGCAGCTAGCACTAAACATC
CCAGACAGGAGAATGGAAAACTTCCTGGAGCCTCTGACAA
ACACAAGAGGAAGATCCAAAGCTACTGATGCCAAGGAGTT
CCCCAAAGATATGTCTCAGCCGCAACCCAAACCCTCACTC
TCAGAGCTTCCAATCAGGTCACTGGTGCTCCCATAGCCAG
TAAATATGAACAGACACTCAAGGGCCATTAGCTATCAAAG
AAAGCTTCTATCATGATGCATATAAACCAAATCAAACAAA
CAAAAACCATGTAAACAGTGTGGTAAAGCAACTTAGGAAA
AATGGAGACTATGCAGGAAGAAAAAAACATTTTTTAAAAG
AACTATCATTAATATTCTCACAGAGATATAGAAAGATACT
AATATATTTTCTTTTCTCAGAGAGATGAGAGAAGAAAAGA
TATTACCAAAAACAACGCAGAATGCCAAAAACAAAACACA
AAAAAGAAAAGAAACAACATTCAGAAAACAAAATGTAATA
AAAGAGTTGAAAATCACCCAGGTTAGAGTAAAACACAAGA
TGGAAAATATTATTGAAAAGAAAAGAAAGCCAGAGGGCTA
GTTCAGAAAGTTTCAATACCCAGACAACAAAATAGTTCAA
GATATTTTCCCCTATTAAATTCAATTAAATTTGGCCTAAG
CTGCCTCTGTATTCTGAATTCCTACATAGCAAACTGCAAC
CTCAGCATGTACACAAATGGCAACCCACCTTAAGAATATT
GTTGCAACAATTAATAGTCACAGGCTGCCAGCTAATCAGA
CCATGTTCAAATAAGGCAAATGCAGTGCTGTATCCAAGCA
AACTGTCTCTGTGTGTCACTTCCTCCTGCCTATAAAGAGC
TCCACTTTCAGAGAGCTCCACTTTGCTCTCTGTGCTACCT
CTATTGATTCTAGTTACTGCCTGACTCATGAATCACTCTT
GCTTAAATAAACTCTGCTGGCCTGGTGCAGTGGCTCACGC
CTGTAATCCCAACACACTGGGAGACAGAAGTGGATGGATC
ACGAGGTCAGGAGTTCGAGACCAGCCTGACCAATATGGTG
AGACCCCGTCTCTACTAAAAATACAAAAAAAAAGAATTGC
CAGGTGTAGTGGCACACGCCTGTAATCCCAGCTACTCAGG
AGGCTGAGGCAGGAGAATAACTTCAACCCCGGAGGTGGAG
GTTGCAGTGAGCCGAGATCATGTCACTACACTCTAGCCTG
AGTGACAGAGTGAGACTCCATCTCATATTAAATAAATAAA
CAAACAAAAACCATGTAAACAGTGTGGTAAAGCAACTTAG
GAAAAATGGAGACTATGCAGGAAGAAAAACATTTTTAAAA
GAACTATCATTAATATTCTCACAGAGATATAGAAAGATAC
TAATATATTTTCTTTTCTCAGAGAGATGAGAGAAGAAAAG
ATATTACCAAAACAACGCAGAATGCCAAAACAAAACACAA
AAAAGAAAAGAAACAACATTCAGAAAACAAAATGTAATAA
AAGAGTTGAAAATCACCCAGGTTAGAGTAAAACACAAGAT
GGAAAATATTATTGAAAAGAAAAGAAAGCCAGAGGGCTAG
TTCAGAAAGTTTCAATACCCAGACAACAAAATAGTTCAAG
ATATTTTCCCTATTAAATTCAATTAAATTTGGCCTAAGCT
GCCTCTGTATTCTGAATTCCTACATAGCAAACTGCAACCT
CAGCATGTACACAAATGGCAACCCACCTTAAGAATATTGT
TGCAACAATTAATAGTCACAGGCTGCCAGCTAATCAGACC
ATGTTCAAATAAGGCAAATGCAGTGCTGTATCCAAGCAAA
CTGTCTCTGTGTGTCACTTCCTCCTGCCTATAAAGAGCTC
CACTTTCAGAGAGCTCCACTTTGCTCTCTGTGCTACCTCT
ATTGATTCTAGTTACTGCCTGACTCATGAATCACTCTTGC
TTAAATAAACTCTGCTGGCCTGGTGCAGTGGCTCACGCCT
GTAATCCCAACACACTGGGAGACAGAAGTGGATGGATCAC
GAGGTCAGGAGTTCGAGACCAGCCTGACCAATATGGTGAG
ACCCCGTCTCTACTAAAAATACAAAAAAAAAAAGAATTGC
CAGGTGTAGTGGCACACGCCTGTAATCCCAGCTACTCAGG
AGGCTGAGGCAGGAGAATAACTTCAACCCCGGAGGTGGAG
GTTGCAGTGAGCCGAGATCATGTCACTACACTCTAGCCTG
AGTGACAGAGTGAGACTCCATCTCATATTAAATAAATAAA
TAAATAAATAAATTCTGCTAAATTGAATTTGTCTGAAGTT
TTTCTTTTAACACTGCTGAATGGCCAGATATGTGTTTCCA
GAGACAAAAGACTTATCAAGCATTCAGCTATATAGATGAA
CAAAACCCACACCAAGTAAAAACTCAAGACTATGTTTATT
AGCAGGGAAAATAAAAAGTAGTTCAGAAAAGGCAGAAAAT
ATTTAAGTTACTTTATTCACCTATAAATAGAGTTTGTATA
ATTTAAAATAGTAAATGCAAAATAAAGATTGTCCACATCA
GTAGTAGGATATAACTGTGCAAAATGAAACACCTATTGTC
ATTTCTGGAATTAACTTTGTGGGGCAGGAGAGTGAATGGT
ATAATGGAGGAGGTAAAGCAAAACAGCTAAACCTGGTCTG
CCAACCTCGGGAATTTACTTGTAATGACTGAAATAAAAAA
TCAGGAAGTGGTAATGTAAGCATGTTTTTAAAATAAATAT
GGAGGTAAATGCCAAAAGAGTTTGTAAAAAGAGAGGAATG
TGGCTGATGCAGACAGGGGTAATTAGAAGGTATGCTTTTT
TTTCTTTTTCTGCTTTTTTTCCCTTTTATTTTTGATAATC
AACTCTGTGAAAAATAGGAGTCTTTAAACTACATAGGGAT
ATATTTTGATAAAATCTGTGTCTGTTTATATGCACGCATG
GATATGCACACATATACATATATGTATATGTATTTTACAA
ATGTGTGTGTATGTGCAATTTAATTGTTTATTTCCGCTTT
TATTTCTGTCAGTTTATATAAAGATAAATCACAAGGAAAT
TTTTCTTTTGCATCTGGACTTCGGGGTGTAATGGAGTAGG
GACAAAAAGTATCCTAGAACTCTTAACTATAGGATGACCT
CATAAGGGTGGGGTTAAGAATTTACTTTGGAAGATTTTGT
TTACTGATGTATTGTGTGCTACTATGACAGTGTTGGCATA
TAGTAAGCACTCAATAAATATTTGCTGATGAAAATGAATG
AAAATAGATCTCAATTAACAGAATAGGATATAACTGTGCA
AAATGAAACACCTATTGTCATTTCTGGAATTAACTTTGTG
GGGCAGGAGAGTGAATGGTATAATGGAGGAGGTAAAGCAA
AACAGCTAAACCTGGTCTGCCAACCTCGGGAATTTACTTG
TAATGACTGAAATAAAAATCAGGAAGTGGTAATGTAAGCA
TGTTTTTAAAATAAATATGGAGGTAAATGCCAAAAGAGTT
TGTAAAAGAGAGGAATGTGGCTGATGCAGACAGGGGTAAT
TAGAAGGTATGCTTTTTTCTTTTTCTGCTTTTTTTCCCTT
TTATTTTTGATAATCAACTCTGTGAAAAATAGGAGTCTTT
AAACTACATAGGGATATATTTTGATAAAATCTGTGTCTGT
TTATATGCACGCATGGATATGCACACATATACATATATGT
ATATGTATTTTACAAATGTGTGTGTATGTGCAATTTAATT
GTTTATTTCCGCTTTTATTTCTGTCAGTTTATATAAAGAT
AAATCACAAGGAAATTTTTCTTTTTGCATCTGGACTTCGG
GGGTGTAATGGAGTAGGGACAAAAAAAGTATCCCTAGAAC
TCTTAACTATAGGATGACCTCATAAGGGTGGGGGTTAAGA
ATTCTTACTTTGGAAGATTTTGTTTACTGATGTATTGTGT
GCTACTATGACAGTGTTGGCATATAGTAAGCACTCAATAA
ATATTTGCTGATGAAAAATGAATGAAAATAGATCTCAATT
AACAGAATAAAATATCATGTAAGACAAAAGGGAAAATCCT
TGAATGTTTGAAAAAAAATGGAGGTATTAATTTTGGACTT
TGTTAAGATTAATATACTGCTAAAAGTTTAAGTCTAACCT
CTCAAATAATTGAAATAGAACACTGAACTTCCAAATTACT
GTAAGAGGAAAAAAATTGAGTTAAGAAAAATGACCTATCT
AAAAAAATGAAAAGAAAGAAAGAAGAGTGTTCAAAAGTAG
GACAAATAGGAAACGTGAAATACAATGGTAGAAATAAATC
TAAATGAATAAATAATTATGATAATTGCAAGTAGACTAAA
AACTTACCAATTGAAGGACAGAGATGATTAAAACAAAAAG
TCAGCTTTATACTGTTTACAAAAGACACATCTTAAATGTA
AAGACACAAGATGCAGAAATATCAAAAGTAAGAGGCAAGT
TAGTAATTCACGCAAATATTAATAGAAAAAACTCATGTAT
TTATATTAATATCAAACAAGATAGACTTTAATGCAAAAAG
CTTACTGAAGATTAAGATAATTAAATATTGTTTTAATTCT
ATCCTATTCTATACCTAATAATATAGTTTCAAACATATAA
AGCAAAAATCGACAGAATTATGAAAAGAAAACATCAAAAA
TCTCCATACTTAGTGAAATATTTTAATGCAATCATCACAA
CAATATTAAATTAATAGATTAAGCAGTCAATCAGCTACCA
GTAGATTTAAATGATATCATCAACATTTATTCCAGTAGCC
ATATATAGTACTCTGAATCTACCAATTGGCAAATGTACAC
CTGCTCAAGTAAAGCAACACTTATGAACATGTATTATTAG
GTCATTAAACAAGTCTCTGTAAGTAGGAAAGTTGTCGTAT
CATAGACACTATCTATTCTGACCAAAATGGAACTAAGTGG
TTTTTTTTAAAAAGATAACAAACCCAAGATTTTTGAAAAT
TTAAAAATGCTTCTAAAAAACCCACGTACTGAAGAATAAA
TCAAGGTAGAAATCGCAAAAAACATAAGCTTAAATGATAG
TAAAATACTACATATCCAATTATGTGTAACACAGAAAAGG
TGATATTAGTGGTGATTTTGCAGACTTAAATATTTATATT
AGAAAATAAAAAAGAATGGAAATGAATACGTTAAATGTCT
TAAAAAATTGCAAAAAGAACAACAGAATGCACACAGAGAA
CAAAGCCAAAAGTTGATGTTTTGAGATTTTAAAGACTGAC
ACTTTGTAACTAGATTGATTTTGTAGCAGGACGAGCCTTG
GACAAAACCCCTCAGACACTGGGTTGAAGAAGGAAGTGAC
TTTATTCGGCCGGGACCTTTGGCAGACTTGCATCCAAAAA
ACCAAGCTCCCCGAGAGAGAAATGCCTGCCCCTTACAGCT
CTAAGGGGGTCCATGTGAAAGGGTCGTGATCTATTGAGCA
AGCATGGAGTACGTGGCTGGGGCTGCATGCATCAGTAATC
AAGACAGAACAGAACAGAACAGAAAGTTTCACAATGCTTT
CTCATGCTTTCACAATGCTTTCACAATGCCTGGAATCTAT
AGATAATACAAGCAGTTACGTCAGGGGTTGATTTTTTAAC
TACTAGACCAGGCCTGGGTTGCAGCACCGGCCTGTCTGAC
TATTGATCTCATTTTTGCCTTTCTTTAACTTTTACTTCCT
CTTTCTTTTTCTGAGGTATGAGGCAATAAGAGAGGTGGTC
TCCTTCCTTTAATTTTTTTAAAAAAGAAAGAAGGAAAATA
ATGAATATTGGAATTTTAACATCACTCATAATTATAGACA
TAGAAGATAGTTTTAAATATCGAGATTATTGAACAATTAC
ATATGTTAAAGTTTGAAAACTTCAGTCAAAGAGAAACTAT
TGCACATCAAACTGACTAAAAAATAAATAGAAAATCTGCA
TATTGCTATAATTATTAAATAAGTTGAATAAGGATAAAAA
TTTACCCACACAGATACGTTCTCACCCAAGACTCAGACAT
TTTAGTGGTGAGTTCTGTAAAACAGTCAAGAAACAAGTAA
TTCCAATATATATAAATACTTACAGATAATAGACAAAGAA
GAAATACTAACTACTTATTTTACCAGGCTGATAGAACTTT
GAAGCAAAAGCATACTAGGACAGTAAGAAAGAAAAATCAC
ATATCAACCCATTAATAAGCAGAGATACAGAATTCAAGAC
AAAATGCTAGAAAATTGGCCAGGCGTGGTGGCACACATCT
GTAATCCCAGCACTCTGGGAGGCCAAAGTGGGTGGATCAC
CTGAGGCCAGGAGTTCAAGACCAGTCTGGCCAACAAGGTG
AGACCCTGTTTCTACTAAAAATGCAAAAATTAGCCAGGCA
TGGTGGTGCACACCTGTAGACCCAGCTTCTGAGGAGGCTG
AGGCAGGAGAATACCTTGAACCCCGGAGGTGGAGATTGCA
GTGAGCTGAGATGGTGCCACTGCACTCCAGCTTGGGTGAC
AGAGCAAGATTCTGTCTCAAAAAAAAAAAAAAAAGCCTAG
AAAATCAAAGCCAGCAATGTATTAAATCTTTCTCTCTCCT
CTCTCATACATACGCAAGATTGAAAAATGTACTACCATCA
TTTTCTATACTAACCAATTAAAGAAAAACTATGACTACCG
TTATAGATTCTGGAAAAAATTTAACAAAGGTTAACACTGG
TTTATGTTAAAAGAGTATTGTATTAATTAGGATTACAATC
ATCTGTACATAACAGAAATTTCCTTCAAATATCAAGAGAA
AAAATCATTTCTTTCTCATGCATGTGGCATTCAAAGACTA
ACAACAGTGATGGTATAGTGATTCTATGGCATCATCAGGG
ACCTAGGCGTCTCTCTAGTTGGCCATCACAATGCTTGGCT
TCAATTTCATGGTCCAAGACAGCCATCATACATCTGCTTT
CCATCCCTCCTGTGGCAGTTCCTGTTTTCCAAATATGGCC
ACAGCAATATCTCTCATCCCGAATGTTCTTCTGCAATGTG
ACCTTTCCATTCTCCCACCAAAGAATGGAGTTATTTCTCT
ACTCCCATGAATATTGAAAGATTTTCTGCCTTGACAAAAC
CCCTCAGACACTGGGTTGAAGAAGGAAGTGACTTTATTCG
GCCGGGACCTTTGGCAGACTTGCATCCAAAAACCAAGCTC
CCGAGAGAAATGCCTGCCCTTACAGCTCTAAGGGGTCCAT
GTGAAAGGGTCGTGATCTATTGAGCAAGCATGGAGTACGT
GGCTGGGGCTGCATGCATCAGTAATCAAGACAGAACAGAA
CAGAACAGAAAGTTTCACAATGCTTTCTCATGCTTTCACA
ATGCTTTCACAATGCCTGGAATCTATAGATAATACAAGCA
GTTACGTCAGGGGTTGATTTTTAACTACTAGACCAGGCCT
GGGTTGCAGCACCGGCCTGTCTGACTATTGATCTCATTTT
TGCCTTTCTTTAACTTTTACTTCCTCTTTCTTTCTGAGGT
ATGAGGCAATAAGAGAGGTGGTCTCCTTCCTTTAATTTTT
TTAAAAAGAAAGAAGGAAAATAATGAATATTGGAATTTTA
ACATCACTCATAATTATAGACATAGAAGATAGTTTTAAAT
ATCGAGATTATTGAACAATTACATATGTTAAAGTTTGAAA
ACTTCAGTCAAAGAGAAACTATTGCACATCAAACTGACTA
AAAATAAATAGAAAATCTGCATATTGCTATAATTATTAAA
TAAGTTGAATAAGGATAAAAATTTACCCACACAGAATCGT
TCTCACCCAAGACTCAGACATTTTAGTGGTGAGTTCTGTA
AAACAGTCAAGAAACAAGTAATTCCAATATATATAAATAC
TTACAGATAATAGACAAAGAAGAAATACTAACTACTTATT
TTACCAGGCTGATAGAACTTTGAAGCAAAAGCATACTAGG
ACAGTAAGAAAGAAAAATCACATATCAACCCATTAATAAG
CAGAGATACAGAATTCAAGACAAAATGCTAGAAAATTGGC
CAGGCGTGGTGGCACACATCTGTAATCCCAGCACTCTGGG
AGGCCAAAGTGGGTGGATCACCTGAGGCCAGGAGTTCAAG
ACCAGTCTGGCCAACAAGGTGAGACCCTGTTTCTACTAAA
ATACAAAAATTAGCCAGGCATGGTGGTGCACACCTGTAGA
CCCAGCTTCTGAGGAGGCTGAGGCAGGAGAATACCTTGAA
CCCCGGAGGTGGAGATTGCAGTGAGCTGAGATGGTGCCAC
TGCACTCCAGCTTGGGTGACAGAGCAAGATTCTGTCTCAA
AAAAAAAAAAAAGCCTAGAAAATCAAAGCCAGCAATGTAT
TAAATCTTTCTCTCTCCTCCCTCTCTCATACATACGCAAG
ATTGAAAAAATGTACTACCATCATTTTCTATACTAACCAA
TTAAAGAAAAAACTATGACTACCGTTATAGATTCTGGAAA
AAAATTTAACAAAGGTTAACACTGGTTTATGTTAAAAAGA
GTATTGTATTAATTAGGATTACAATCATCTGTACATAACA
GAAATTTCCTTCAAATATCAAGAGAAAAAAAATCATTTCT
TTCTCATGCATGTGGCATTCAAAGACTAACAACAGTGATG
GTATAGTGATTCTATGGCATCATCAGGGACCTAGGCGTCT
CTCTAGTTGGCCATCACAATGCTTGGCTTCAATTTCATGG
TCCAAGACAGCCATCATACATCTGCTTTCCATCCCTCCTG
TGGCAGTTCCTGTTTTCCAAATATGGCCACAGCAATATCT
CTCATCCCGAATGTTCTTCTGCAATGTGACCTTTCCATTC
TCCCACCAAAGAATGGAGTTATTTCTCTACTCCCATGAAT
ATTGAAAGATTTTCTGCCTTGACCAATAAAGTGTGCAGAA
ATGACACCGTGCCAATTCCAGGCATATCCCTTAACTGGAC
TCATGGCTCCTGCTTCCTTCCTCCTAGCAGCCAGGCTCAA
GGTGACTATTCTGAGACCACCATGCTGTGGGAAAAGCCCA
AGCTCCATAGAAAGGCCCTGGAGGAAGAGAAGTCATGTGA
AAAGAGATCAAGGAGCACAGAGGTGCCAGACATAAGAGTG
AAGAAGTCATCCTGGAAGTGGATGCCCCAGCCCTCGCTAT
CTCGGTTGAAACCATGTGGATGAGAGATAAACCATCCAGC
CAGACCCTTTCTGAATTCCTGATCTGTGAAACTGTGAGCA
AAGTTAAATGTTTGTTTTGAGCCTCTGAGGTTATGCAGTT
TCCTTCATAGCAATATATAACCTGAACATCTCTCTTTTAA
GGAGTCTTCCCAGACATCTCACACAAAACTTGGCTTTAAT
TTTCTTGGCCCAAACTTAGTTACATGGCCACACTTGACAA
TAAGTAAGTCTGGGAATTGTAGTCTTTTCCCTGGGCTGCA
ATGTTCTCAACTAAAACTCAAGGTTCTATTACCAAGGGGG
AAGGGAAGAGTAGGTAAGAGAACTGAAAACAGCAGTCAGT
TTCCAACAAAATTGATGTCTAATCCAGTGAGTCTCAAAAC
GTGGTCCCTGAGCCAGCAGTATCAGTAGCACCTGGAAATT
TGTTAGAAATGAAAATTCTCTGATCCCACCTGAGACCTAC
TGAATCAGGAATCATGGGGCTGGGATCTAGCAATCTGTGA
TTGTTGTGATTCACTGGTCAAGGAAATTCTGATACACACA
GAAGTTTGAGAACCATTGGTCTAAACTTAAAGGAAATGAT
TTTTCCTGGTGCAATGTCGGAAATATTTCCTTTAAAATCA
GGAACAGACCAAAGATGTCCAGATTCATTGCTTCTATTTA
ACATGATGTTTTCTGTTCTGGCCAGTGCAGCAAGAAAACA
AAAAGAAATAAATAAATGTAAAAGAAAAGACAAAACTGTC
ATATTCACTGTTGATTTGATTGTGTCTATTTAAAATAAAT
TCAAGTTCCAAGTTACTGATTGTATGAATGTACAAAAATT
GGTTTCCTCCTATACGATACAACAAATTTTTTAGATACCA
TTGGTAATGGCAAGCAGTAGTTACCCAGGAATGAATCTAA
CAGCACAACTGCATTCATTTGGGGTAGAAAATGCTAAAAT
GTTTCGAGACATTAAAAAAGACTTAAACAGGCCAAGTGCA
GTGGTTCATGCCTGTAATCCCAGCACTTTGGGAGGCCGAG
GCAGGTGGGTCACCTGAGGTCAGGAGTTTGAGACCAGCCT
GGCCAACATGGTGAAACCTCATGTCTCAGCCCAAAATCTC
CTTAAGCTGATAAGCAATTTTGGCAAAGTCTCAGGATACA
AAATTAATGTGCAAAAATCACAAGCATTCTTATACACCAG
TAACAGACAAACAGAGAGCCAAATCATGAATGAACTTCCA
TTCACAATTGCTTCAAAGAGAATGAAATACCTAGGAATCC
AGCTTACAAGGGATGTAAAGGACCTCTTCAAGGAGAACTA
CAAACCACTGCTCAGTGAAATCAAAGAGGACACAAACAAA
TGGAAGAACATACCATGTTCATGGATAGGAAGAATCAATA
TCGTGAAAATGGCCATACTGCCCAAGGTTATTTATAGATT
CAATGCCATCCCCATCAAGCTACCAATGAGTTTCTTCACA
GAATTGGAAAAACTGCTTTAAAGTTCATATGGAACCAAAA
AGAGCCCGCATTGCCAAGACAATCCTAAGTCAAAAGGACA
AAGCTGGAGGTGTCACGCTACCTGACTTCAAACTATACTA
CAAGGCTACAGTAACCAAAACAGCATGGTACTGGTACCAA
AACAGAGATATAGACCAATGGAACAGAACAGAGTCCTCAG
AAATAATACCACACATCTACAGCCATCTGATCTTTGACAA
ACCTGAGAGAAACAAGAAATGGGGAAAGGATTCCTATTTA
ATAAATGGTGCTGGGAAAATTGGCTAGCCATAAGTAGAAA
GCTGAAACTGGATCCTTTCCTTACTCCTTATACGAAGATT
AATTCAAGATGGATTAGAGACTTAAATGTTAGACCTAATA
CCATAAAAACCCTAGAAGAAAATCTAGGTAGTACCATTCA
GGACATAGGCATGGGCAAGGACTTCATGTCTAAAACACCA
AAAGCAACGGCAGCAAAAGCCAAAATTGACAAATGGGATC
TAATTAAACTAAAGAGCTTCTGCACAGCAAAAGAAACTAC
CATCAGAGTGAACAGGCAACCTACAGAATGGGAGAAAATT
TTGCAATCTACTCATCTGACAAAGGGCTAATATCCAGAAT
CTACAAAGAACTCAAACAAATATACAAGAAAAAACAAACA
ACCCCATCAAAAAGTGGGCAAAGGATATGAACAGACATTT
CTCAAAAGAAGACATTCATACAGCCAACAGACACATGAAA
AATGCTCATCATCACTGGCCATCAGAGAAATGCAAATCAA
AACCACAATGAGATACCATCTCACACCAGTTAGAATGGCA
ATCATTAAAAATCAGGAAACAACAGGTGTTGGAGAGGATG
TGGAGAAATAGGAACACTTTTACACTGTTGGTGGGATTGT
AAACTAGTTCAACCATTATGGAAAACAGTATGGCGATTCC
TCAAGGATCTAGAACTAGATGTACCATATGACCCAGCCAT
CCCACTACTGGGTATATACCCAAAGGATTATAAATCATGC
TGCTATAAAGACACATGCACATGTATGTTTATTGCGGCAC
TATTCACAATAGCAAAGACTTGAATCAACCCAAATGTCCA
TCTGTGACAGACTGGATTAAGAAAATGTGGCACATATACA
CCATGGAATACTATGCAGCCATAAAAAGGATGAGTTTGCA
TCCTTTGTAGGGACATGGATGCAGCTGGAAACCATCATTC
TTAGCAAACTATCACAAGAATGGAAAACCAAACACCGCAT
GTTCTCACTCATAGGTGGGAACTGAACAATGAGATCACTT
TGTGACTCGGAAGGGGAACATCACACACAGGGGCCTATCA
TGGGGAGGGGAGAGGGGGGAGAGATTGCATTGGGAGTTAT
ACCTGATATAAATGATGAATTGATGGGTGCTGACGAGTTG
ATGGGTGCAGCACACCAACATGGCACAAGTATACATATGT
AACAAACCTGCACGTTATGCACATGTACCCTAGAACTTAC
AGTATAATTAAAAAAAAAATACAAAAATTAGCTGGGCATG
GTGGCCCACACCTGTTGTCCCAGCTACTGGGAAGGCTGCG
GCAGGAGAAAAGCTTGAACCGGGGAGATGGAGGTTGCAGT
GAGCCAAGATGGCACCACTGCACTCCAGCCAGGGCAACAG
AGCAAGACTTCATTTCAAAAAAAAAAAAAAAAAGACTTAA
ACAATTAGCTTTATGATGTTCATGTACAGATAGACTTAAT
ATCATAAACTCTCCTGTATCTCCAATTTAATCCTTTTATG
TGCCATAATTATAATTTTTTAAAGCCAGCATGGTTTTTCC
GGGTAAGCTCATTCTAAAATTTATATGTAAAAGTGAAAGT
TCAATGATAGTCCAGATATTTTTGAAGAAAAAGGATGAAG
TGTAGGAGATTGCCCCTACCATCTATATATCAAGATTTAT
TTCGAAGCTATGGTAATTAAGATAGTGAGGTATTGACACA
GGATAGAAATATAAATGAATGGAATAGACTAGAGCATCCA
TAAATATACATACATGGAACATTTATCTAAGATTGGAATG
ACATTTACGATTGATAAAGAAAAGACTGACTCTGACAGGC
ACCCCTCACTTTATTGTGTCTCTCCATATTGATACTGAGT
TTTTTACAGTTTGAAGGTTGTGGCAACCCTGCATCCAGCA
AGTTCATTGGCACCATTGTTGAGCAGCATGTGCTCACTCT
TTGCTTCTATGTCACATTTTGAAAATTCTTGCAATATTTC
AACCTTTTTCATTATTATTATATCTGTTGTAGTGATCTGT
GATAAGTCACATTTGACATTACTAATGTCATTTTTGGAGC
ATGTCATGAACTGTGCCCATAAAAGACAGAGAACTTAATG
GATACATCTTGTGTGTTCTCTGACTGCTCCACAGACTGGC
CATTCTCCCTCCTCTCTCCCTCTCCCCAAGCCTTTCTATT
TCCTGAGATATGACAATATTGAAATTAGGCCAATTAATTA
CCCTATAATGGCCTCTACATGTTTAAGTACAAAGAAAGAG
TCACACATGTCTCACATTAAATCAAAAGCTAGAAATAATT
AAGCTTAGAGAGGAAGGGATGTTGAAAGCTGAGAAAGGCC
AAAAGCTAGGCCTTTTGCATGAAACAGCCAAGTTGTAAAT
GCAAAGGAAAAGTTCCTGAAGGAAATAAAATTGTTATGCC
AATGAACACACAGATCATAAAAAAGCCAAACAGCCTTATT
GCTGATATAAAGTTTTAGTGGTTTGAATAGAAGATCAAAC
CAGCCACAACATTCCCTGAAGCCAAACCCTAGTCCAGAAC
AAGGCTATAACTTTCTTCAATCCTGTGAAGGCTGAGAAAG
GTGAGGAAGTGGCAGAAGAAAAGCTGGAAACCAGCAGAGG
CTGGTTAGTGAGGTTTAAGGAAAGAAGCCATCTCCATAAC
ATATATACAAGGTGAAGCGACAATAGAAGCTGAAGCAAGT
CATCCAGAAGATCTAGGTGAGATCACTGATGAAGGTGGCC
ACACCCAACAACATATTTTCAATGTAGATGAAACAGCCAT
GCATTGAAAGAAAATGCCATCTAGGGTTTTTATAGCTAAG
TAGAAGTCAATGTCTGACATCAGAGTTTCAAAGGATAGGC
TGACTCTTGTTAGGGGCTAATGCAGCTGATGATTTTAAGC
TGAAGTCAATGCTTCTTTACCATTTTTGAAAATCCTAGGG
CCCTTAAGAATTATGGTAAATCTGTTCTGCCTGTACTCTA
TAAATGGAAAAACAAAGCCCAGATATGACAGCAGATCTAT
TTACATGATGCTTTACTGAATATTTTAAGCCCACTGTTGA
GACCTACCATTCTGGAAAAAAAGATTACTTTTGAAGTATT
ACTGCTTATTGACAATGTACCTAGTCACCCAAGACCTCTG
ATGGAGACGTACAAGGAGATGAATGTTTTCATGCCTATTA
AAAACACCTATTCTGCCGCCTGTGAATCGAGCAGTAATTT
TGACTTTCAAGTCATTATTTAAGAAATACATTTTGTAACC
CTATAGCTGCCATAAATAGTGAGTCCCCCGATGGATCTCG
GCAAAGTGAATTGAAAACCTTCTGGAAAGGATTCACCATT
CTAGATGCCATTAAGGACATTCGTGATTCATGGGAGGAGG
TCAAAATATCAACATTACCAGGAGTTTGGAAGAAGTTGAT
TCTAACCCTCATGGATAACTTTGAAGGATTCAAGACTTTA
GTGGAAGTAACTGCACATGTGATGGAAATAACAAGAGAAC
TAGGATTAAAAGTGAAGACTGAAGATGGGATTGAATTTCT
GTGATCTCATGATCAAACTTTAACAGACGAGGAGTTGAGT
TGCTTCTTGTGGATGAGCAACGAGAGTGATTCCTTGAGAT
GGAATCTACTCCTTGTGAACATGCTCTGAACACTGTTGAA
ATACAGCAAAGGATTTAGAATATTATATAAACTTAGCTGA
CAGAGCAGTGGCAGGGTTTGAGTATTAACCCCAATTTTGA
AAGAAGTTCTACTGTGGGTAAAATGTTGTCAAACAGCATC
TTATGCTCCAGAGAAATCTTTCATGAAAGCAAGATTAAAT
CAATGCAGCGAACTTCATTGTTGTCTTATTTTAAGAAATT
GCCAGAGCCACCCCAACCTTCAGCAACCACTGCCCTGATA
AGTCAGCAGCCATCAACGTCAAGGGAAGAACTTCCACCAG
CAAAAAGATTACTACTCACTGAAGGCTCAGATGATCATTA
GCATTTTTTAGCAATGAAGTATTTTTAAATAAGGTAGGTA
CATTGTTTTTATAGACGTTATGCTATTTCATATTTAATAG
ACTATAGTATAGGGTAAACATAACTTTTATATGCACTGGG
AAACCAAAAAAAAAAAAGGTGTGACTTGATTTATTGAGCT
ATGTGCTTCACTGCAGTGGTCTGGGACTAAATCTGAAATA
TCTCTGAGGTATGCCTGTCACTAATTAATGCTGGACCAAT
GAGCCTCATGTAAAGTAGTAATACTGGATACCAATATCAT
TACAAAATCAATATTAATTCCAATAGAATTAAAGACAAAA
TGTAAAAAACTTAAGACTTCTGGATAAAATTCTAAGATCA
TATTTTTAAGATTACGATGTAGGAAAAAACTTATACGAGA
TACCAAAGGCACAAATCATAAAGGAAGAGTCTGATGAATT
AGACTACATTAAAGTTGAAAACTTCTATAGAGCAAAAAAA
GTCGTGTTTAAAAAAGACATATGACAGACTGGGAGAAGAT
ATTACAATATATATCTGATAAATAATCTGTACCCTAAAAA
TATAAACATCTCTTGAAGCAATCCAATTTTGGAATCCTGT
ACCTGTGTGATGTATTTTGTAACATAAAAACCAAAGATTA
GAATTAAAATATATGATTTAAAATAAAGTACAACTGAAGA
AATAATTAGTTGAAAGAGTAAATGATAAAATAGATAATAC
ACTTGCTCTTAACCAAAAGGTGAAGAAGTGATAAAACATT
AAAACAAAAATGAAGGCCAGGCGCAGTGGCTCATGCCTGT
AATCCCAGCACTTTGGGAGGCTGAGGTGGGTGGATCACAT
GAGGGCAGGAGTTTGAGACCAGCCTGGCCAATGTGACAAA
ACCTGTTTCTACTAAAAATACAAAAATTAGCCGGGCATGG
TGGTGCAAGTAAACCCAGCTACTCGGGAGGCTGAGGCGTG
AGAATCACTTGAACCCGGTAGGCAGACGTTGCAGTGAGCC
GAGATTGTGCCACTGTACTCCAGCCGGGGACAGAATAAGA
CCCTGAATCAAAAACAAAAAATTGAAATGAAAAAATTGCT
AAAATGCAGCTCAGATATTCAAAGAGGTAGAAAATATGAA
AGAGAAGTTAAGAGATACAGAGGATATATTGAGAAGCTCT
GATCAGTATTCAATTAGAGCTCCAGAAAGAAAGGATGGAG
GATATGGGGCAAAGGAAATAGTTGCAGAGATAATTGCTGA
GACTTTTCCAGACCTGATCAATAGGAACAACCACACCAAA
GAACAATTTGTGAATTTAGCTTTACTGAAACTGAGCATAT
TCACTTGTCAACAACCCAGCAATCTTACCTCTAGGTATGT
ATATACCATAAATAATTTCTTGCATATATGTAGGTGGTAA
CATGTACAAGAATGTTCATTATGTCAGTGTTTGTAATTGA
AAAATACTGCAAATATCAATAGGTGAGAAATAAATAAATT
ATGTTATATCCACATAATGGAATGCCACACATCAGTAAAA
ATTAATAAACTGGAGTTACATGTGTCAGCAAAAATCAATT
TCACAAAAACATTGAGGAATAAAACCAAGTTGCAGAATAT
ACAGTATGATGTCATTTATTTAAAATATACAAAAGTGTAA
GACAATGTATATATCCCTTAGAGATAAGTGCAAATATACG
TTTTGTATAAAGAAATGCTCAGGAATAATAAACAGCAAAC
TCTGGATGAGGATTCCCTTTGAAGATATTGGGGAGGGGAG
AAGTCATGATCAGAAATGAGAGCCAAAGGATTCTTCACTT
CTTTTGGTAATGTTGCATTTCTTAAGGTGAATGGAGGATT
CATAAGTACTTTACATTGCTCTTTATAGCCTTTTTTATGC
CCAAAGTATTTCAAAATACATTTTTTAAGCAGCTAAAAGA
CCTCTGAGACATAACTGAGAATGTCCAAGCATTGAGGCTA
TTTTAACTGAAATGTTATTATTATAATAGTTTCTGGAGAC
ATTCAAAGATACATAAAATTCAGTTTATCCACCTGTTGTT
CTTGACTCTTAATCTTCCTCTCTCTCCTGGAATACACTGA
ATTTCCTCTAGACTAGCAATATAATACATCTTCAATGACA
TATATTTTCTTTTTCCTCTCAACTTTCATCTTCTCAGCTT
AGAAACATACTTAAGTCTCCGCTAGCCTTAACAAATAAAT
AAGCAACACCTGTTGCTTATACGTTTGTTGTGAATTTTTT
GCTTCCCTTCTCACCCAGGTTCTTGGAGGAACAGCCCAGG
CTTTCTGTGTCTAACCCATCACTTCTACTCACTCTGCAGA
ACACTATAATCTGACTCCTATCCACTTGACTGGAAGGGCC
CATTTTAAGGTATTAACATCGCATTGCAAGTCAAATTCAA
AGTAATTTTTCAGCTTCATAGACACCTACTGTATTTGACA
CTGTTGATCTCTCCTTTCTTCTTGAATTTCCTTCATCCCT
TGGGTTCTGTGATACTGTTTTCTTCTCTGCACACCTGTCT
ATTGCTCTTCTGTATTGTCATCATCTCTGAGTTGTCACCT
TTGACATAAATCATGTGACCAAACGCAGATAAGTGTGTTT
CTGACTCTGTTCTGTTCCATTCATCAGTTTGTCTATCCTC
ATTCCAAAACCACACTACCTTAGTTACTACCTCTATGATA
GATCTTGATTTATAAAAATATAAGACCTCCAGCTTTGTTC
TCTTCAAGATTGGCTTGGCTATTATTGGCTCTTTGAATTT
ACATAAAATTTTAGAAAATTGCTTTCTTTTTATTTTTCTA
AGAGACAGAGAGAATGTCTCACTATATTGCCCAGGCTGGT
CTTGAGCTCCTGGCCTCAAGCAATTCTACTGCCTTGGCCT
CCCAGTGCTGGGATTACAGGTGTGAGCCACTGCAACCATC
CTAGAAAATTGATTTTTTAAAAGTATTTTTTCCTAGATTT
GTCCCCAACATTTTTTTGGAAATTTAAAAAATTCCAAAGT
CTGAGAATATCTAACCTAGTTATTCTTACTCATTCTGAGA
CTCAATTAGGAGCGGCTTCCTCAGAAACCTCTGTCTGCCT
CACAACAGGTTGTTTAGGTTCCCATCTTACAATTACCACT
TATTGCCCTTGTAACTACCTTGTAATTACCACTGCACATT
TTCCTTGAGAGATCTTTCTGGAAATAATAACAACAATAAT
TATTATTACTTATGTGCTATAATTACTTCTATTCAATATC
TTCCACAGTCCCTATGCAGTAGATATTAATAAACCAATAG
ATTAGAATACTGAGATATAGAAAGATAAACCACTTGAGAT
CACACAACTGAGTAAGTTTTAAAGTTAGAATTCAAACCCA
GTTCTGTCTGATTCCAAAGCCTGATTTTTTTCCCACTATG
TACTCTCCCTCTGCTAATGATGTAATACTTAATCACGGAA
TTTAAATTTAATTTGTTAGAGATTTGAGGCTTACTTTTTC
TTTTTGAGATAGTGTCTTGCTCTGTCACTCAGGCTGAAGT
GCAGTGGCCTGATCATAGCTCAATGTAACCTCAAAATCTC
AGCTAATTTTATTTTTGTAGAGACAGGGTCTCACTATGTT
GCCCAGGCTGGTCTTGAACTCCTGGCCTCAAGCAATCCTC
CTGCCTTGGCCTCCCAAGTTGCTGAAATTACAGACAGGAG
CCACTAGGCCCAGCTGTTGATATTTACTTTTAAAAACCTA
ATGGACTAATAACTGTATAACAAATAAATAATATTTAATA
ATATGCATAATATTTAATATATGTAAATAAGATATATTTA
TCAAGATAAATGTTAACATTAATTTTTATTTTTTAAAATT
TATTTATTTTTTGGGATGGATTTTCACTCTTTTTGCCCAG
GCTGGAGTGCAGTGGTGCCATCTCAGCTCCCTGCAACCCC
CACCTTCCAGGTTCAAGCAATTCTCCTGCCTCAGCTTCCT
AGTAGCTGTGATTACAGGCATGTGCCACTATGTTCAGCTA
ATTTCATATAAACTTTAATTTTTAAATATGACATTTAAAA
AATTTTTTCCATACGTATTCTGCTTAAGTACCATATTTAT
TTTTTAAACTAAATAAAAAAATAATGTTTATGTTTGAATT
ATTTGTTGCTGAGGAACAAATTGCTTGCTCTGTGCCAGAA
CTTACTGGCATACAACAACAAGCATTTTATTCTCTTCATG
AAGTGTGTGGGTCAGAGCACAGCAGGAAGGGCTTGTCCCT
GCTCCACCATGCCTGGGGCCTCAGCTGGGAAAGCTGGAAT
GGCTGGGGGTAACTTGAACAACTGGGAGGTGGAAGCATCT
GGCAGCTCCTTCGTTTACATGCCCGGTGCCTGCGCTGGGA
TTACTGAAAGGCTGGGCTCAGCTGAGGGTGTCAACCAGAG
CGCCTAGGCAGGGCCTCTCCTGTGGCATGCCGCAGCTGGG
ATCCAAGACAGGGAGTGTGTCAGGAGAGCAAGCATTCCAA
AGGAAACAGGAGGAAGCTGCAGGGCACTTTCTGCTCTGGT
CTCAGAAGTCACACAGCAGCATTGCTGTGTTACTCAGTTG
AAGCAGTCACACACTAGCTCACATTTAAGGGGTGGGGGAC
CTAGAGCCTGCCTTTCAGTACTAAGGGCATCAGCAAATTT
GGGGCCATATCTTAAAACCACCAAAGCTTACAAAAATATG
TGGCCTTTAGTCTTGTTTTGGATATCTGCACTTTACCATT
AGTATTTGCTGTTCAGATTGTGTCTGAGAGTGTTGCTTTC
ACAGCATCCACATTCGGCAGGAGAGATGTCACAGTTCAAT
AAGAGTTCCCACCACTCCTCACATCAGGAGGACTTGGGGG
CCATAAAATTACTGCTGAACTATATGCTATGAGAAATACA
TTCTGAATCTTCCATTCCTCTCTTCTTCCTAATGTCATGG
ACGATGAAAATAATTGGCCTCATATGGTACCCTAGAGATG
TGGCAGGGAGTGCTTCCCTGACTTAAGACATTTTCTTTTA
ACTTATGATAATGTGGGGAGATATTTGAATGAAGATAAAT
GACCATTTTCCACATTACAGTTCAGTAGTAATAGGGTACA
TTTATTGAGCACTAAACTTATTTGCTAGATGTGTGCTCAG
CACTTAGTTGATCTTTCAACATCCTACGACCTTGCTGCTC
AAAGTGTGGTCCTCAGATCAGAAGCAGCAGCACCACCTGG
GAGCTTGTTAAAAATGCAGAACCCCAGGCCCTAGGCCAGA
CCTGCTGAGTCAGAATCTGCATTTCCGCAAGATTCCCAGG
TAATTTGTTCATAAGTTAAAATGTAGAAGTACTGCTTTAT
GAAGTGGGTGCTATTACTATCTACCTTTTACAGAGTAGGC
AACTCTGAAGGGTTAAGAAATCTGCTGATCACATTCAGAG
AGAACAGAAAAAAGAAACTTGATGAAGAGTACACAATTTG
TGAGTTAGAAGAGCTAAAATTCAAATTCATGTCTGACTGA
CTCCAAAACCTATATTCCTCTCAATATTCCGTCGTGCCTC
TCAGTAAATTTCACTGCATTAGCAAATGTGTTCCTTTACA
GACAGTTATCATCTGTTTAAAGGGCGGTTGTGAAAGTCTC
CAATGATCTGAAAAAGAGGCTCTGGAACAGGTATTGCCAC
CAAAACAGCATTGTTCCATCACTTCACAAATCATTTAGCC
CTCTGCCTCCACTTGCTCAACTGTGAGTTCCTTAAAAGAC
AGGACTGTTGTCCTGTTTGTTGTTAAGTCTGCAGAAATTA
ACCCAGAATCTGACACATAACAGAGTATCTGCCCCTTAGA
AACTCCTTAATTAATATACATTAGGCCTGTTTTTTCAAGT
GAGTTGTATAGATTGTGGACAGTTAACTAGGTGCTAAGAT
TATTCTGCTATAAAAGAGGATGCAGGGGTCCTCCCTGGGG
TTTCCTGCAGACCAGGATTTCAGCGGCAGAAAACCACCAA
GACTACTGCTCCCGACCCATCAGCGCAGCTTATCTCTCCA
TCCAGACAGCCCCCAGCCCAGCCCAGCAATGGGACTTCCT
GAGAAAGGTTCTCCTTTCTTTCCTACCCCTGGAGCACAGC
TCCTCTGCGGCTGTAATTAACTTCCTTCCACATGATTTAT
GCAGAAGGGACAGGACATGTGAAATGCATGGAAGCTTGGT
TATAATCCCTGTATTTCTGTGGTGCCACAATTTCTAAAGC
GCTTTTTTAATTGATTGCATCTCATGTGTTCTTATTGAGA
AATCTATGGAGAGAGGAACACAGACACTCAGCAATGTATA
GTGGTTAGAGCAAGAAGTCCTGGCTTTCCCTGGACAATCC
CCACCTGTGCTTGCCATCCTGGTGTGATTGTTAACAAACA
GCCTTTGCTCATGGTCAAATGTGCCCCTGTTTGGGTGATA
AATTATATAGTCACCTTACTCACTGGGGCTAAGTGGTGGT
CCTGATGTCACCTCAGGACTCAGAACGGGGCCAGTCCCTG
ATGCAGAGATTTGCTTTCTGGACCAGTGAACCCTCTGTCA
TTAGGGCGTTTCTCCTAATGTAGTCTTCAGGCTGCCTGCT
TCAGAGCCAGCTGTGAACTGGGTGTCCACGCAGGTGCCCA
GACCCACCTTGGTTCTACTGAGAACCAGAAGCTCCTTTTC
GCTCTGAGCCTCAGTCTGATGCTTCCTCCTCTGACCTCAG
CTTACCTTGAAGTCCCTGATGACTTTCTCTTCCCTAGGCA
CCCATTCTCCAACTCTTAGCACTGGGAACCGTTTGATTTC
AGTTTGAAGGCCTCCATCTTGCCAACCCTTAGAGGGGGGC
CTGAATACCACCCTGTCCTGTATCCCACAGCACTATTATT
AGATGGGAACGTCAGAGGCTAGAGCTGAAATCCCTGGCAG
CCCTTTGTCCCCAGAGCGGAGGAGAGAATCGCCGGAAGGA
CAGCCTAGCCTGAGGTTAGGCAGTCCAGTTTTCTTTCCTC
TGGGCTCCGGAGGACTGCAGGCCAGCAGGAAAGAGCTGAG
CTATTCTTAGCCGAGGTGTGGGAGCCTGGCAGGAGCTGCA
GGCTCTGCCCTGAGGTCAGAGACAGGAACTGGCCACCCAC
TCTGGCTGCTTCCCTCTCCCTTGGCTGCCCCTCACACAAA
GAAATGACCACCCTACTCCCTGCAACCAGCAGCAGTGCAT
GGCTCAGACATGGGTCACCCGTAGTCCCCTCAGTATAAAG
CACAGCTCTGCCTCCCTTTTATATTACAGTTTGTGGGTAT
ATTTAGAGCTGAGCGGGGCCTCAGCCACTACCTCACTTTC
TTTTTAGAACCCTAGCATCCTGATAGGTCAGGACTGAGCC
CCATAGAGGGAAAATGATTTGTCCAGGGCCACACAGACAT
TCAGAGTCATGAAGAACTCTACTAAGAACTCTACCAGGGC
CAGGTGGGGTCATAGTGTATACAAGCTATAAGTTTGGGCT
AAGGTTTCCAAATGTCAATCAGCAGACAGGCGCTATTTGT
GCCAACATCTTTGCAGGTCCTCATAAAACGAAGACCACTT
GTGTCATATTACCAACAGTGCTTTCATGGAAAGGATTTTA
CTTTTTCTGCATTTTTGCTCCTCTTATCTTGAGGTTGCAA
AAAAGACCTTGCTTTATGAAATGACTCTAATAGTATATGA
CAATCCTAGGTCAGTCCCTAACGTTAAAACTTTTTTTTTA
CTGATGTGTGAAGTAAAATATGTATTTAGGAAGCAATAGA
GTGGAGAATACTCAAAAGAAAATAAAGATACACTTTATTC
ATTCATTTAATAAATGTTGAAAGTCTATTTTTGGTGTACA
CTGCACCAGAGCACAAAATACACCTGATTTCTACCCTCAT
GTTGCCTACAATCAAATGGGGAAGACAAGCAATAAACAAG
TGAATGTCACTGTAAAATGTGATAAGGATGATGATGAGTT
TCTAAAAGACCCATCAGCGCAGCTTATCTCTCCATCCAGA
CAGCCCCCAGCCCAGCCCAGCAATGGGACTTCCTGAGAAA
GGTTCTCCTTTCTTTCCTAGCCCTGGAGCACAGCTCCTCT
GCGGCTGTAATTAACTTCCTTCCACATGATTTATGCAGAA
GGGACAGGACATGTGAAATGCATGGAAGCTTGGTTATAAT
CCCTGTATTTCTGTGGTGCCACAATTTCTAAAGCGCTTTT
TAATTGATTGCATCTCATGTGTTCTTATTGAGAAATCTAT
GGAGAGAGGAACACAGACACTCAGCAATGTATAGTGGTTA
GAGCAAGAAGTCCTGGCTTTCCTGGACAATCCCCACCTGT
GCTTGCCATCCTGGTGTGATTGTTAACAAACAGCCTTTGC
TCATGGTCAAATGTGCCCCTGTTTGGGTGATAAATTATAT
AGTCACCTTACTCACTGGGGCTAAGTGGTGGTCCTGATGT
CACCTCAGGACTCAGAACGGGCCAGTCCCTGATGCAGAGA
TTTGCTTTCTGGACCAGTGAACCCTCTGTCATTAGGGCGT
TTCTCCTAATGTAGTCTTCAGGCTGCCTGCTTCAGAGCCA
GCTGTGAACTGGGTGTCCACGCAGGTGCCCAGACCCACCT
TGGTTCTACTGAGAACCAGAAGCTCCTTTTCGCTCTGAGC
CTCAGTCTGATGCTTCCTCCTCTGACCTCAGCTTACCTTG
AAGTCCCTGATGACTTTCTCTTCCCTAGGCACCCATTCTC
CAACTCTTAGCACTGGGAACCGTTTGATTTCAGTTTGAAG
GCCTCCATCTTGCCAACCCTTAGAGGGGGGCCTGAATACC
ACCCTGTCCTGTATCCCACAGCACTATTATTAGATGGGAA
CGTCAGAGGCTAGAGCTGAAATCCCTGGCAGCCCTTTGTC
CCCAGAGCGGAGGAGAGAATCGCCGGAAGGGACAGCCTAG
CCTGAGGTTAGGCAGTCCAGTTTTCTTTCCTCTGGGCTCC
GGAGGACTGCAGGCCAGCAGGAAAGAGCTGAGCTATTCTT
AGCCGAGGTGTGGGAGCCTGGCAGGAGCTGCAGGCTCTGC
CCTGAGGGTCAGAGACAGGAACTGGCCACCCACTCTGGCT
GCTTCCCCTCTCTCCCTTGGCTGCCCCTCACACAAAGAAA
TGACCACCCTACTCCCTGCAACCAGCAGCAGTGCATGGCT
CAGACATGGGTCACCCGTAGTCCCCTCAGTATAAAGCACA
GCTCTGCCTCCCTTTTATATTACAGTTTGTGGGTATATTT
AGAGCTGAGCGGGGCCTCAGCCACTACCTCACTTTCTTTT
TAGAACCCTAGCATCCTGATAGGTCAGGACTGAGCCCCAT
AGAGGGAAAATGATTTGTCCAGGGCCACACAGACATTCAG
AGTCATGAAGAACTCTACTAAGAACTCTACCAGGGCCAGG
TGGGGTCATAGTGTATACAAGCTATAAGTTTGGGCTAAGG
TTTCCAAATGTCAATCAGCAGACAGGCGCTATTTGTGCCA
ACATCTTTGCAGGTCCTCATAAAACGAAGACCACTTGTGT
CATATTACCAACAGTGCTTTCATGGAAAGGATTTTACTTT
TCTGCATTTTGCTCCTCTTATCTTGAGGTTGCAAAAGACC
TTGCTTTATGAAATGACTCTAATAGTATATGACAATCCTA
GGTCAGTCCCTAACGTTAAAACTTTTTTTTTACTGATGTG
TGAAGTAAAATATGTATTTAGGAAGCAATAGAGTGGAGAA
TACTCAAAAGAAAATAAAGATACACTTTATTCATTCATTT
AATAAATGTTGAAAGTCTATTTTTGGTGTACACTGCACCA
GAGCACAAAATACACCTGATTTCTACCCTCATGTTGCCTA
CAATCAAATGGGGAAGACAAGCAATAAACAAGTGAATGTC
ACTGTAAAATGTGATAAGGATGATGATGAGTTTCTAAAAG
AAAATACTATGAGAGGGAATAAAGGGAATGGTGAAGTGCT
TATTTTCAATTGGGTGGTTAGAGAAGACCAGAAGAGGAAG
GAGAGCCACTTTGCAGAAAGTGAGCAGGGGAGAGAAGCAA
TTTGGCAAAGGAACAGCTTGAGTAAATAAAGTCTTGAGGT
TGGAAAAGAGCTTGGGGAGTTTTAGGAGCTGGAGCAAGGG
GGAGGGTCTACCAGATGAGGTGGGAGAAGCAGGTTGGAGT
CCAGCCTCCATAGGTCTTATGGAGGCTGAGAAGAGAAGAG
TTTTTAATTTTATTTTCAAAGAAAAGGAAGTTACTGAAGG
GTTTTCAGCAGGTGAATGAGATGGTCCAGTTTTAATTTTA
AATACAAGGGATTGGCTCCAAGATTCCTTCCCCCATCTGT
GGGTAACAAAATCTGCAAAGGCTCAAGTCCCTGATATAAA
ATGGCATAGTGTTTGTATATAACCTATGCATATCCTCCTG
GATACTTTAAATCATCTCTAGATTACTTATAATACCTAAT
GCAATACAAATGCTATGTAAATAGATATTATATTGTATTT
GTTTGGGAATAATAACAAGAAAAAAGTATGCACATCTTCA
ATACAGATGCAATATTGGGGGGAATATTTTTGAATCCACA
AATGCAGAACCCAGAGAAACGGAGAGCCAACTGTACTTTT
CTCTACCTGCTGTGTGAAGAATGGACAGGAGCAACTCAAG
AATGGTGCTAGGGAGACCAGAGTAGATACCAGTGATATTC
CAGGTGAGAATTGGTAGGTTCAAGACCTTCCTAGAGAAGA
TAATTTTCTATTTGTTGAAAAAATACACACACACATGCTA
AATGAGTCAGGTCATCTGGCAAATGTAGTAAAGTCATATG
TTTGGACACAGAGTTTTGGAAAGGAGAGCTGAGAACATTC
CAGGACCTTCCCAATCCCTCTCTAGCCCCAATCCTTTACC
CTGGGGTCTTCAGCTGGTTGTGGGGCCTGTTCCCCATAGG
TTAATACATCCTCAGAGGAACCTCTGAGGCCCTGTCCCAA
ATGTCCCCAACCAATCCTCCCAAAGCTCTCCAGTTTGGAT
ATTACCATTTCTGCAGAATGCACACATCTGGGAAACAGCT
GCCTGGCCACTCTCACAAAATCATCTCCCTGTAATCCAGT
TAAAGCTGGAGTAGAGAGGAGGCATGGGGGACTAAGGAAA
AATGTGAAGTCTGCCCAAGATGGGATCTGGGTAGATGTCA
GGGGTACCACCCCTGATCTTTGTAGACAGGCCTCCAGGGT
AACCACTGGGATTTCAACTGGCCTCTGTGTCTTCCTCTGA
TCCCCTCAAGACCAGATGTGTCCCACAGCTGTACACCATC
TGCTACCCTCTACCCTAGAGGAAGCTACAGTTTAGAGCTT
AAAGAAGTGATAGGGAAGACAGTGAGCTCTCCCTTGTCTA
TAGAGAATTAATTGTGGGAATACAGAGTCTAGACTTCCCA
TGAAGTGGGCAAATGGTTTGGCATTCATCTGCACAGTGGC
TCCCCAAAAATGTCCTGGCATGGGAAAAAATTTCAAAGAA
AACTTAATGTCCCAGGGTTTCTAACTCCCTTCCTACTCAA
TGTTTCACAGACTCTAGCTTACAAACTTCATCTTTCCTAT
TTGCTCTGCTCTGTGCTCCTCTTCTTTCCTCCCTACCCCA
AACACTGGCACCCCGAATTCCCAATCTGGGTCATCAAAAG
CCTAACAGCATCTATTCAAGCTGACATCTAATCCTCCCCA
GAGGAAGGGAACTGCACTCCCATCCAGCAGATGATGTTAT
TGGCCCCCTCCCTGAGCTCAGAGGCTTGGTGCAGCCCAGA
CATATGGATCTTTTTAGAGACTTATGCAATTTGGCAACCC
TGTTTCTCACCCTCCAAGCCCTGCTGCTCAGACACTGCTC
TGCAGAGAGCACCCGGAGAGGGAGGGAGTGGATCCCTGCA
TGCTCTTTTACTCTTATTCTTTCCTTGTCATTTCTCCTGG
CAACTCTCTACTCAATTTGGAAAACAAAAAGTAAAGTGTT
CTTCTCCTGGCCCAATCTTTGACTGAAAACAGGAAAGAGA
AAAAAAATCAAATAAAAAGAAAAAGAGGAAGAGAAAATGA
GAAAAAGAACCCAGAACTACACCATGAATATTCTGATCAA
TTCTCCAAGACAAAGACTGAGAACCCCTGAGCCAACAACA
CACTGTCTAGCTTCTCCTCTTCTCCATCTCCTGTGTATGT
GAATAGACATAGATTCCATTCCATATGGAGCTCCTGGATT
TGTGCAGTGCACAACTTGAGCACCATCTGCTGCAACCCTA
CCTCCTTCAACACTTAATTCATCCTGAGGCTCTGATGGGT
GAACTTGACCTTGCTCTGTGTGCCCAGGAATGATGTATAA
TGCTTCTACTGAGGCAAAAACATCTCTGACACTTGGCAGG
CTCACCCTTGCCCCTTTGTCCCCTCAGCCAGACACACAGG
AGACTGGCGTGTCTTTGAAAAAGAAGGAACTTTCTTGCTG
CCCATGGAAGAAAGAATGGCTTCTCTGCTTAAGGACCAGC
AGACAGAACCGCTAAGGAAATTTTGTAGACTCCCCAGTCA
GGACTCACCAAAGGTCTGGTGCTAGGAGTGTAAGACCTTC
TAAGGTCCCAAGACCTTATTTCCAAATTGAGACCTTAGCA
CCAAGACCTTAGAAGGTCTTACTCTCCTAATACTAGACCT
CTGGTGACTCCTGGCTGGGGATTCTGCAAAATCTGAACCT
TAAAGAGTGGGGCCATTTTGGTTGAAGATGTTAAACTAGG
AGGGGTCCACAAAATTCACAGGAATTAGGTTGTCCTTGAG
CCATCCCCCCATGCACTGCCTCTGAGGTGGTCTCTTCCAG
GCCATAGGCCCAACTCAAAAGGCAAGAAGCAGGAGAAATG
TGAAGTAAGGAAGCTTTCCCTTTTCTTTCAGAGCCAGGCC
AGGACCAAACACCTTATTTTATTTTTGATGGTTTCATGAT
AGATGGGACCTCTATATAAAGCTCAAGAGAATAGTTTGGG
ACAGATGTTTCCTTTCCAGTCACATTTTCCTGCCTCAAGT
TAAAAATAGCCATCCTCTTTGCTTTGGCTTCCATAAGATG
TATGCCATTAAAGCTCTCTATTTGGGTTTACAGAGACAAA
GGCTGTTAAGTCCCTGGCTTTCACAGCCTGTTGGGCCATG
AACTGATGCAATATTGGGTTCAGGAAGAACCAGCCCCTTG
AGGCAGATTCCTGGACACTTTAGTGAGAAAAATTGTTTTC
CTATACCTACCTTTAGGTAGCACCAGAAAGAGAATTGCCA
AGTGGGGAAGGACATTTTGCAAAGTAGTTCTATTTTTGTT
TTCCTGAATAAATCCTTCATTATGGAGTTTTCTTGAATCA
ATGACACCTTCACCCCCAGGGTAACCTGAACCCCCTTTGA
TATCTGGCTTTAATGGAAGCATAAATGCTGTCGGTCATAT
TCATGAGCAATGTTGAGTTAGGCTTCACCATCAGGAAGAT
TGATTGAAAGCCTAGACACTACAGAGGGAAATGAGCAGAG
ACAATACCAGAATTATAGACACAAATCCACAAACAATGGA
TTTCTGACCTGTTCTCAGAGAGCTGCTTCCCAGGGTGTAA
GGAATCTTTACTCAAGTTGCCCTTATCACTGACATATTAG
CCCTTTGGCCAAGCTGTTTCCACTGTCACCTGACAGCTCC
TGTGGACAACCCAGGACCTGACAAATCCAAAGAAATGAAC
TACAGTCATGCATAATTGCCACATCTTTTCCTTTTCACAG
TACAATAGCTTTATGTATTTTTGTTTATGAAAGTAGCACG
TTTATTGTGAAAAATAAAAGTGTTGCATACTGGAATGAGA
ACGAAAGTGAAAATTGCCCACAATTCCAACACTGAGACAA
ATCATTATGTGTGTATATGAGACATGTATTGCCACCGACA
CTGACTTTTTACCTCTGCTACAACGAAATAGCATCATACT
GTGACATGCTTTTTCTCTCCACTTATATGTCAGATCACCA
GGTCTTTTTTTTTTTTTTTTTTTGAGACACAGTCTCACTT
TGTCACCCAGGCTGGAGTGGAGAGGCGTGACTTTGGCTCA
CTGCAACCTCCGCCTCCTGGGTTCAAGCGATTCTCCTGCC
TCAGCCTCCCAAGTAGCTGGAACTACAGGCACGTACCACC
ACACCCAGCTAAGTTTTGTAATTTTTACCAGAGACGAGGT
TTTGCCATGTTGGCCAGGCTGGTTTTGAAATTCCTGACCT
TGGGTAATCCAGCCATCTCGGCCTCCCAGCGTGCTGGGAT
TATAGGTGTGAGCCACTGCTCTCAGCTTCAGGTCACTAGG
TCTCCATAGCTGTAGCAATGACAGAAAAGCTGTGAATTCT
GTAGTAGTCTAGCTGACACAACACATCTTTCTCACTCACT
CACAAGCTTGTCCCTTAGGGGGCAAAACTGGGCTGGCAGC
CCTCGAATGATGCTTGGAGGGGAGGGGGACACAAGGCATT
GCATTTTACAGCTCTGTTCTAAACATCGTTCCATTTCTGC
TTTTGCTGACATGCCAAGGGGCCTATGAAACACACCAATG
TATTATCTTGGGTGCCTTGCACTGGTTGATCAGTCCAAGT
TCACTCCCTTCTAAGAAACAGCCCCACCTGCTCAAGGGCA
AGAGAAGAGCACCTGCTCACAACGTAAGAATCACCTCTGA
CCCATTGGAAGTAACAGAGAAGTATATTTAACATATGTAT
AATACATGTAAGTAATTTGAAAACTTTTGTAATTTAAATA
TCTGTAACAAATTAATACAAATTATTCACAAACAAGCAAC
AGTACAAATTCAAAAGGGAACACACTCTAGGTAAAGTACA
GATTAACAAGCAAATAGGAATTTTATCAACAACAATTTGA
AAGGTTTGATAAATACTCAGTTTCCCAGGAAAATAACAAA
ACTTACTCAAGAAGAAATTTTTTTAAATCTGAGAATTCAA
CAATGACAAAAATACAAGCAGTATTGTTGAATAATCCCAC
ATTAAATACCAGTCCCAGATGATTTTACAGGCAAGTTCCC
ACAAATTTTAAAAGGAAGTGATCAGCCTAGTCTTATAAAA
ACTTTTCCTGAGGATATAAAAACAGGGAAATACTCTCCAA
CTCATTTTATATGGACTCCGTAACCCCAATACCAAAACCA
GACAATGATGAAAAGAAAAGGAAAAATATAGGGCTGTTTC
ATTTATGACTATAGAAGCAAAAATCCTAAATAGAAGATTG
TATTAGCAAATTAAATTCTACAGTGTATGAAAAAGATAAT
AAACTGACAAAGTTGGGTGTAACTCAAGTATGCAAAGTTG
ATTTCATGTTAGAAAATCTTTAAATGTAATTCACCATACT
ACCATATTAAAAGAGAGAAACCATATGTCATTTTAACAGG
TATAGATAAGGCATTTGAAAAAAATCATTAGTTCATTACT
AAAGAAAAAATCTTTTAGTAAATTAGGAATAGAAGAGAAT
AAACTTAACATAACGAAAAGCACACATAGGCCGATTGCAG
CAACTCATTCCTGTAATACCAGCACTTTGGGAAGCCAAGG
TGGGAGGATCACATGAGGCCAGGAGTTAGAGACCAACCCG
GATAATATAGCGAGACCCTGTCTCTAACATAAAATAATAA
TTTTAAAATGATAGGTAAATAAATAAAAAGTACATTTAAA
AAATTAAGCAAATGTGGAAATATTAGAAGTTTATGTTTCA
AAATCTGGAATGAGGCGAGAATGTGCATGATCACCACTCC
TTTTTAGCCTTAGATGTTCTTGCCAGTATATTAACTTAAG
TAAAACAAATCGATCGCAGAAGGATTGGGAAGGAAACATA
AAATCATCACTATTTGTTTATGATATGATCATTTACATAT
AAAACCCAAAAGAATCTATAAATACTTCAATATAATAAGA
GAATTTAATAAGGTAGCACAATAAAAGATTAATATAAACA
ATAAATTATAATTTCATACACCAGAAACTAAAATAATTAA
AAAGAAGATAGTATTTGCCATAGTCTTAGAGGACATAAAT
TACCTAGGAATAAATCTAACAATGAATTAAATGAATTTAT
CATTTAACAACAATAAATGAATTAAAACCATCACAAGGAA
AATTATAAACTTTAATGAAGACTCAAACAATGGAGATATG
CACCAAGTTCTCTGAAGGAAAGATTCCGTTCTGAACAGGT
TAATCTATGGAGCAATTTTGATCAAAATCTGTATTGCTGT
TTTGGAAGAAATCTGATAAGCATTTATAAAATTATATATT
ATTATTATTTGGAAGAACAAAGAGCCAAGAATAGTCAGGG
CATTTCTGAAGACAATTTGGGAGAGGAAAACTTGCCCTAC
AGATATCTGAACTTATTCAATGCTACAGTAAATAAGGCAA
TGGAGAAGGCACTGGGGTGTCCATACTGACCAATGCTAGA
GAGCCTAGAGCCAGACCCACACATGTATGAAATGTGGACA
CAAGACAGAAATAGCACGTCAGATCAGCAGGGAAGTAAGA
GACTACTCAGTAAATGCAACTAGGAAAATGGTTATCTGTA
TGAAAACTACATAAAACTGGATGTCTGCTAGTTATTATTT
TGCCTCACTCCTCTGTACTTTTCTCTATGATACTGGCTAT
AATGTGTGTTTACTCTATTATGTGAGAATATTCAGTTTCT
TTTTTTTTTTTTTTTTTTTTGAGACGGAGTCTCGCTCTGC
CGCCCAGGCTGGAGTACAGTGGCCGGATCTCAGCTCACTG
CAAGCTCCGCCTCCCGGCTTTACGCCATTCTCCTGCCTCA
GCCTCCCTAGCAGCTGGGACTACAGGCGCCCGCCGCCTCG
CTCGGCTAGTTTTTTGTATTTTTTTAGTAGAGACGGGGTT
TCACCGGGTTAGCCAGGATGGTCTCGATCTTCTGACTCGT
GATCCGCCCGTCTCGGCCTCCCAAAGTGCTGGGATTACAG
GCTTGAGCCACCGTGCCCGGCCAGAGAATATTCAGTTTCA
TACAGAGGACAAGAAAAGCAGGTCGGTGAAACTCATCAGA
TGCATTAACTACAGATACAAAGTAAGCAAGTCATTTGTGA
GACATAGGCAGAATTCAGAAGATGTGCTAAAAATACAGGA
TAAGTATCCCTTATCTGGGATGCTTTTTGGATTTTGGAAT
ACTTGCATTACATTTATATGTTGAGCACCCCATTCCAGAA
ATCTGGAATCCAAAATGCCTCAATGAGCATTTCCTTTGAG
TGTCATGTCAGTGCTCAAAAAGTTTCAGAATTTGGAGTAT
TTCAAATTTCAGACTTAGCATTCTCAATCTATAGTAAGTT
AGCAACCTGCAAGACATGTAAAACAGAATAAATGGAATAG
ACTACAAAAGGACGGAACAAACAAGAGTGCTACTTACAGG
CAGAAAAGGATAGAAAAAAACAAATCATAAGCCATGAGGT
ATAGATTATGCCACCTTGGGGTTTGTGTCCGTATCATCCC
TAAATTGACTACCTACTGGTGGCACCTTCTGGCCCCCCAT
AAGCTCTACCCAAGAAATGCTGGCAGAAAGGATGGATTCC
CAGAACACTGACAAAGACCTGTGGCCAAGCCTACTTGCCC
TTAAACATCTCTCAATAGAATGGGTATACCTTGGTTCCAA
GCATCTTCCTCATGCTGATCCCCTTACTCGATCTTATTCT
GGTCCTCATAACTATACCACTGCAGAGCGAAACACATGAT
TGAGGCTGTGAGACTGTACAGGACTTTTGCCCTGCTTGCA
TTCCCAAGTGTATCAACCTCCCGTAAATCTGTCCCCTTGG
TTCTGGCTCTATGCTTCAAATATATTCCATAACCCTTGTG
ATTTGATCATCATAATTTGGTCTGAGCTTTCCTGATTTGT
GGCCTCTGGAATAGGCTGCCTATCATGGAGGCAAAGATTG
CATCATAGTGACTTACCACAGGACACTGGTTCCCAGACTC
CCTTGTCGGCTGATTTCTGGTTAGATTCTGCCAAAAGGAG
GCACTAGAGGGAGACTAGAAGGTGGAAAGAGGAAAAAAGG
GACTCGCAGGTTGTCACTGCATCAGTCCAACATCTGAACA
CTTCTACAGCCAAGGATCTCTCCCTGCCAAACTGGAAAAA
AAAAAAAAAAGTTTGCAATGTGGGAAAAAAGTTTTGGTTC
CAAAATATAAAATTGGAAAATCAAAGTTCACAAATTTTTC
ATTAAATGCCTACAAAATGTCAACTCAGCCAACTTGTAAA
CTGCAATTCAACTCTTTAATAGTTTCATGTAAATGTAATA
AAGTTTGAATTATAAGAACAGAATGAATATATTTTAAAAT
TCAGAATTATAACAACCATTTTCCTTACCTTTTTAACATC
AAAGACATTATATTTGACATAGGATGAGGGCCTCTTTTAG
GTTGATTGACATGATACATGTGTATTTTGGGGAGGGGTGA
GGTAGGGGATGTTTAATAGTAAAAGTGGTCATGACCTCCA
ACGGTCTATAAAGGGCCTGAGACAGTCTCTCACTCAGTGT
ATTTCTGTTGTATCCTCCACTTTGTGCAGTGTAGCTAACA
TCTTTTAGCAACAGCTTATGAAGCAGGAGAGCAGAGAATT
GAGGAGCAACCCAGAAAGGCTAGAACTTTGAAGGGACTAC
ACAGCTCAACTCTATCTGGCCTGTGAGGGAATGTAAGGCT
GGGGTCCCTTGGTGCCCTTGTGTCCAGTGGCCAGAACCTG
TGTTTGGGGGTGGCTGGGGCAAGGGTGTGTGTGCTTGGGG
TGATGAGTCTCAGTGACGCTGGAAAATATGAAGAGTGGCC
AATCATTGTCCAGCTTTGTGGTTCTGGGGCTATCCATAGC
CTTGCAAGCCAGAGAAGAAACAGCCCTGGTCTCTCAGAGG
AAGGGATTTACCAGCCTCCCATATCGCCTACTTCTATTTT
TCCTCCCTGAAGCCTGACATCCACTTCGCCCTTGCTCCTT
GTACCCAGCATGGGTTCTGTCTATACCAGGGCTTCTTGAA
CCTCAGTGTGCATGAGTCATGGAGAATACTTATTCAAAGT
ACAGATTCTGACCCTCACCCTTGATTCTATGTAGACCATG
CTTTGAGAAAACTCTGCTCCATAGAATCATTCTCTCTCTC
TTTGCTCCCAAAGCTAGTTAAGAAGTTCAGATACTAAAGA
AAGACAAGTTACTTCCCCTGTTTCCCGTGGTCCAGCTATG
GGAGACAAATGGTATTTAAAGTAACCAGAAAAAAAAATCT
GGAAATGGAAGTTAAAGTGGACCAAATTAGCTTTCATATC
TAGCAGGGATTACAACTCCACATTTGTTCACAACTGCACA
CTGGGTGCCTGAAGCAGACCCAGCGGCCCCTGGAGCTGAG
GAAGTTGAGGGGAGTGGGGGGCCTGGCAGTGTTGGAGCTA
ACTCCTTTTCCCTGTTAATTGGGAGTCCCAAGGACTGATA
CCTGATTTTAAAACGCGTTGTATGCCGCTCTTTCTGTCCC
CGGGCCCTTGACATCACTATGTGATCAGTTCTGAATCACC
ATTTGCACTTTGAAACAGATTCATATCATTCTGTTATATT
CAATCAAATTAGCATATCAGGCCTTTGCTCTGATTGTGTA
ATGAAAGACTTTGTTCCCTGTTTAAAGGAATGCTAGGCGA
CAAGGCCAGAATAAGGAGATTTTGGTTTTGTTTTTAGACC
TGGATCCTTCTCCGGTGCAACCCAAATGCATAGTAGGTTT
GAGATGGATCATAAAGGTAAACCTACTTTTATAATGCTAG
AGTGTCTGCAGAGAAATCAGAAATGATCACAGAGTGCTGG
TCTGGCTTCTCTTTTTTCCCTTTAGACTATGTGGCACAGA
CATGGAAGAGGCTGAACTGAGTATAATTTCATGATTCCAC
TCTGGATATCAGAGCAGCCTCTCCCAGGTTATGCCTTATC
TGATCCCCCACCTGATGCCATCATCTGCCCAGGCTGGCTT
CTCTCCTCTCCGATCTCTACGTCCCCAATTCAAGACTAGG
CTGCCTACCCCGCTCAGTTTCTTCTATTCAGTTCACCAAC
ACCCAGAAGAACTGGTGAGGAACAGGAAGCTCAAGGATCT
ATCAAGTGGTGGAGGATGGAGTCACAGAAAGTCCTTTTTC
TGATGGGACAGCAAGGTGAAATCCCTAGTGGCTTAGACCC
GGGGCTGGAGAGGGGACAACTGGTGAGAAGGCAACCAGGG
AAGTCCTTTTTCTTTAGGATGATGGTGGTGGGGAACTATG
GAAGGTCACAGGAAAAGTTAACACAAGTTAACAAAAAGTT
AACACAAAAAGGTTTGCAGGAAAAAGAAAGAAAGAAAGAA
AGAGAGAGAGAGAAAGAAAGAAAAAGAGAAAGAAAGAAGA
AAGAAAGAAAGAAAGAAAGAAAGAAAGAAAGAAAGAAAGA
AAGAAAGAAAGAAAGAAAGAAAGAAAGAAAGAAGAAAGAA
AGAAGAAAGAAAGAAAGAGAGAGAGAGAGAGAGAGAAAGA
AAGAAGGAAGGAAGGAAGGAAGGAAGGAAGGAAGGAAGGA
AGGAAGGAAGGAAGGAAGGAAGGAAGGAAGGAAGGAAGGA
AGGAAGGATCTCCAAGAATGGTTTGGACAGCTAAAATGAA
TACTTATAGTCACGTATACCTGCTCACTCCTGATGCTTCA
CTCACAACACAGCACAGGATCTTGTGAGGCTATCACTAAA
TGTGTCACATTGTGGTTAAGTTTACCCAATTAACGAAATG
CTCACACTTCTAAACTGACGTCCTTACAGTAGATTCCTTT
TGCAAGATTGTTACTAGCTTACAACTTAAAAATAAAGGAA
AGAAAATAAAGGAAAAAAATTGGAGGAAAACTTGCCCTGC
CCTGGCCACCACCAAGACTGCCACAAAGGGTTAAAAGTTA
AGTGGAAGCGGAGCTTGAAGAAGTGGGATGGGGCCTCTCC
AGAAAGCTGAAAGAGGCGTCTGGAACCCGAACAAACCTCC
ACCTTTTTGGCCTCGACGGCGGCAACCCAGCCTCCCTCCT
AACGCCCTCCGCCTTTGGGACCAACCAGGAGCTCAAGTTA
GTAGCAGCCAAGGAGAGGCGCTGCCTTGCCAAGACTAAAG
AGGGAGGGAGAAGAGAGGAAAGCAAGATACCTGATTTTAA
AACGCGTTGTATGCCGCTCTTTCTGTCCCGGGCCCTTGAC
ATCACTATGTGATCAGTTCTGAATCACCATTTGCACTTTG
AAACAGATTCATACCATTCTGTTATATTCAATCAAATTAG
CATATCAGGCCTTTGCTCTGATTGTGTGATGAAAGACTTT
GTTCCCTGTTTAAAGGAATGCTAGGCGACAAGGCCAGAAT
AAGGAGATTTTGGTTTTGTTTTAGACCTGGATCCTTCTCC
GGTGCAACCCAAATGCATAGTAGGTTTGAGATGGATCATA
AAGGTAAACCTACTTTTATAATGCTAGAGTGTCTGCAGAG
AAATCAGAAATGATCACAGAGTGCTGGTCTGGCTTCTCTT
TTTCCCTTTAGACTATGTGGCACAGACATGGAAGAGGCTG
AACTGAGTATAATTTCATGATTCCACTCTGGATATCAGAG
CAGCCTCTCCCAGGTTATGCCTTATCTGATCCCCACCTGA
TGCCATCATCTGCCCAGGCTGGCTTCTCTCCTCTCCGATC
TCACGTCCCCAATTCAAGACTAGGCTGCCTACCCGCTCAG
TTTCTTCTATTCAGTTCACCAACACCCAGAAGAACTGGTG
AGGAACAGGAAGCTCAAGGATCTATCAAGTGGTGGAGGAT
GGAGTCACAGAAAGTCCTTTTTCTGATGGGACAGCAGGTG
AAATCCCTAGTGGCTTAGACCCGGGGCTGGAGGGGACAAC
TGGTGAGAAGGCAACCAGGGAAGTCCTTTTCTTTAGGATG
ATGGTGGTGGGGAACTATGGAAGGTCACAGGAAAAGTTAA
CACAAGTTAACAAAAGTTAACACAAAATGGTTTGCAGGAA
AAGAAAGAAAGAAAGAAAGAAAGAAAGAGAAAGAGAGAGA
AAGAAAGAAAAAGAAAGAAAGAAAGAAAGAAGGAAAGAAA
GAAAGAAAGAAAGAAAGAAAGAAAGAAAGAAAGAAAGAAA
GAAAGAAAGAAAGAAAGAAGGAAGGAAGGAAGGAAGGAAG
GAAGGAAGGAAGGAAAGAAAGAAAGAAAGAAAGAAAGAGA
GAGAGAGAGAAAGAAAGAAAGGAGGGAGGGAGGGAGGGAA
GGAAGGAAGGAAGGAAGGAAGGAAGGAAGGAAGGAAGGAA
GGAAGGAAGGAAGGATCTCCAAGAATGGTTTGGACAGCTA
AAATGAATACTTACAGTCACGTATACCTGCTCACTCCTGA
TGCTTCACTCACAACACAGCACAGGATCTTGTGAGGCTAT
CACTAAATGTGTCACATTGTGGTTAAGTTTTACCCAATTA
ACGAAATGCTCACACTTCTAAACTGACGTCCTTACAGTAG
ATTCCTTTTGCAAGATTGTTACTAGCTTACAACTTAAAAA
TAAAGGAAAGAAAAGGGGGAAAAAATTGGAGGAAACTTGC
CCCTGCCCTGGCCACCACCAAGACTGCCACAAAGGGGTTA
AAAGTTAAGTGGAAGCGGAGCTTGAAGAAGTGGGATGGGG
CCTCTCCAGAAAGCTGAAAGAGGCGTCTGGAACCCGAACA
AACCTCCACCTTTTTTGGCCTCGACGGCGGCAACCCAGCC
TCCCTCCTAACGCCCTCCGCCTTTGGGACCAACCAGGGGA
GCTCAAGTTAGTAGCGGCCAAGGAGAGGCGCTGCCTTGCC
AAGACTAAAGAGGGAGGGGAGAAGAGAGGGAAAAAGCAAG
AATCCCCCACCCCTCTCCCCTGCGGAGGGGGCGGGAAGAG
CGCGTCCTGGCCAAGCCGAGTAGTGTCTTCCACTCCGTGC
GTCTCTCTAGGAGCGGCGCGGGAAGGATGCTGGTCCGCAG
GGGAGCGCGTGCGGGGCCCGGGATGCCGCGGGCTGGACCG
CGCTTTGCTTGCTGAGTTTGCTGCGTGAGTACTGCCCGCG
CGCCGCGGCCGCTTGGCTTCGCCGCGGGGAGGGTCGAGTC
TCTCTGGGAAGCTGAACGACAGAGCAGAGTCTCACCAAGA
GAAGTGACCCCTGCCCAATCCCTGCACTGCCGCCCACTGC
GGCTTCCCCTGGGGCCAGCGCCTCAACTGGGAGCCGACGG
GGGTGGGAGGGGAAGGGAAGGCCACCACCCCGCGCGTGTG
CGTTAGCCGAGGTGCGAATCGGTCAGCACGACTGGCTCTT
CGACTGAGATAAAGTGCTTTGGAGATGCCAGTGTCTCTTC
TGGTTGCCAGAGGTGTGGAGTGCGAAGTTGCAGCCAGAAC
CGGGAGACTGGGGAGGAGAGAAGAAGGAAAAGTTTTGTGG
CTCTTGGTTGATTCGGAAAGTATAGATTCGGAGCTGATAG
ATGGGAAGGGGCCGGGGTGCCCAACTTGCACCGGGACTGG
GAGAGCCAGAAGTGGACATGAAGGAATTCGAGGGAAGCGA
ATCAGGGATGAGGCTCCAGGTCCCAGGCCAGGGGAGTTCG
GAATGAACAGTCCGTGAAAAGGAAAAACAAAACCAACCAA
ACAAACAAAAACCTTGCATTTAAGATTAGGAAGCTGAGTT
TCAATTCCCGCTTCAGCAACCCCACCGCGGAGGTAGGGAT
AGACAGAATTTGCTCTGCACCCAGCCTCGCTCGCCTTACC
AAAAACAGTCACCCTTGCACAAACTCAAAACTTGTTACCT
TTTGGAGTTTTCTTCCTCTGCCCCTGCTCCAAGTTCTGAA
GCTAGTAGATGGGTTAGAGCACTCACCCCCACTCACCTAC
ACATACCCTTACTCTTAAGGTCTTGCTCCCACTTTGGGGG
GGGGGGGGAAAGGCTTCGAGTATAAATATTTATACTGGAT
TAATTTCCTTAATTTCCTTGGGGAATGACATTCTCCACCT
CATCTCTTTGCACTTGGAAGGTTTGAAACTTTTGAAGCTT
TGTACATTGCTCTCCCTTTTGCTTACAGCACTCTAGGGCT
CCCAATTCTGCGCTCTCACTACATCCTAAAGGCCACCCAC
TATGGCCCTGCAGAGTGACCTGGACTAGACCTCTTTGCTT
CCAGTCTCCTCTGTTGTCCCCCTTCGGGTCCACCCAGCTG
GGGAGAGCTGCCCCTGGGCTGGAGGAAGCTCTGAGTGAAG
TTTTGGCTTGCCCTGTTTGGCAGTCCTGGACATGTGCTTC
AGAGCAAGGAAAAGCTATCACTGAGGTTTCAAAACCCTAG
AGTGGGTGCTAGGCTAGGCCCTCATAACAGGGGTGAGTTG
GCTGGGCGCAGTGGCTCATGCCTGTAATCCCAACACTTGG
GGATGCCGAGGCGGGTGGATCATGAGGCCAAGAGATTGAG
ACCATCCTGGCCAACATGGTGAAACCCCATCTCTACTAAA
AATACAAAAATTAGCTGGGCATGGTGGCGCACACCTATAG
TCCCAGCTACTCAGGAGGCTGAGGCAGGAGAATCCCTTGA
ACCCAGGAGGTGGAGGTTGCAGCGAGCCAAGATCCTGGCA
CTGCACTCCAGCGTGGGAGACAGAGCGAGACTCCATCTCA
AAACAAAAACAAAAAAATAGGGGTGAGTTGGCCAGTGGTG
CAGATTCCAATCAGATGCTCCATTCTCCTTTGGCTACACA
GCTCATGATGACCTGGTCCTCAGCCGGATGAGGTCCACCC
TTTTCTTATTTCCTCAGCTGGTGGGTGTCAGTCTCGCCTT
GGCCTGCCGAGCTTGGGGTTCGGGAAGCAACACAACCTCT
GCAAAACTTTGGACTGATATTCTGAGAATTCTATATCCCA
GCTTTGGGTGGGGAAGGATGGGGCACAAGGCCCCATTCCC
AGCCTTGCCAGACTATTTGAGCCAATTGTAGTTTTATGCC
TTTCCCAAGAGTTTTCTAGGGTTTTTGCTTGGGTTTGTTT
TGTTTTGTTAATACTAGGAGTCATTTTCTGTCCTGGGATA
CATTGTGGGATAAATGAGATAACTGAGTGTACCTTGAAGC
ACTACCATAGGGCTGTTGCAGAAATGCTATTATTATTGTA
AAATTTAGGGTGGAGGGGATTTCTGTGGTTTGTTTTCTCA
TCATTTACCCCAACAAATAGCTTGTTGTGGAAAGTTCTTT
TTTCTGTCCCTTTGAGAAGGTGGCATGGGCACAGGCACTG
CAACTAACCAGAAGTGGGCTGTCTTTGTTGGAAGTGGGGT
AGATCACAGAGCAGAATCAGGGTGGGGGACTCAGGGGCCA
CCAGGCAGCACTGACAGAGTACTGGCTGGAACAGGAAGCC
TTTCAGGTAATTAGGGAACCCCTTTGTCAGGCTCAGGGTA
TCTATTTCCTCCAAGCTTTCCAAGGCCTGTCCCTCTTCTC
ACTCTGACAACACCCCCAGGCCCTCCCCATCGCATTCCTC
TTCTTCCTTTGAGTCCTTCGTGCCTGCTGACCCCCACACC
CATATCCTGTCTAGGGCTACATGTAAGAGGGGAAAAATAA
AAGGGAAAAGAATTTTATCAGCTATTTTCCAGAGGGGAGA
GGACTCCACCCTTTGAATCTCTGCCATATGGCGACCGAGG
AGGAGCAGCCTTGGGGACCTCTGACTAATTCAGTGGTCCC
CAGTGCTCCCCACTTGTAGACCCAACCCAGCTGGCACCAC
CTTTGCAGATGCATGTCTTCAGCAGCATTCCTGTTTGGCT
GATAAAACATGCAGGGGCCTGGGGCCTCTTTTTCTTATCC
CTTTGGCTCCACCTCCTGGACCTCCTCATTCCCTTGTCCT
CTTGTCTCCTTCCTTTGCAATCTTTGTCTCAAAAAGCTCA
GGGCAAGAAGTGCCAAACTGCAGCAGATAAACTCAGCTGC
AGAGTCCTACAAAAACAAATAAAAATGAGGAACAAATTCC
ACTTCTTACGGTTGGTCTCATTGCCTGATTTCCTTTAGAC
CCTGAACTGGAGGGCCTGGGTTTACTTTCTGGGCTGGATT
GTTACCCAACTCCACCTTCAGGGTACTTGGGCCTCCCTCT
CTCATTGACTTTGGTTGATCTAACTAAATGGCTTGCAGTG
TGGAGAACTAAAACTGAGAAGGTATGGAAAAAGAACACAA
CACCACCCTCCAAAAGAAAATTCTCACAGTCGCCAGGGCT
GCGAGAATTCCATATTTTTCTGGGCTTTGACTTCTCTAAT
GAGAACATTCACTTCCCTCCTTAGCTAATAAATGAAAACA
TATTATTTATGAGTTTTAGTCCCAGAGCTGGACTTTGTGC
TAAGGAGAAAGATGCATGCATGTTGGAAAGATGGAGAGAC
AAACAAATAGGGATGCATACAAAGGTGTACTTCCTAGTAC
CTGTGCTCTTGGAGCCCATCAGGAAATGAGTCACTTCCTT
CAGATGCAATGGAAAAGGCTTTTGGGCTTAATTGGGAAGT
AGGCTTCTTCCTGATTTGGAAAAATGAAATCAAAACTGAT
ACTTCTTAGACAGGAGTGGCATCTCTCGGCAGCTGATTTA
AGAAAATGTCTTCAGGGGTCTTTGGGTGACAAAGCCTAGA
ACCCTAGATAATCCTGGATGAGCAAAGGCAGGCAGGAGGC
TGAACTGCTTAGCACGATAAAATAAAGTGAAGCCTTGTGT
TTGGGTGGGCCCAAGAGACACAAAACTGAAAGGACTCCAG
AGCCCAGGAAGAGCATATAAAGGGCAGAGAGGTGCCTGGA
GTCATAGCAGGATATTGATGGGTGGAGGATGGAGAAGACC
TGGGAGGAAAAATTATTTTTTTAATATATGGCTTCATTAG
CACAGTAATGTCTAATGTTTCAAGGTTATGCCATTGTCTC
CCCTGGGCTGCCCTGTAATCTCATTCCATGCCCTCAACCA
TTCAGTAAATATTGGCTACACACACTAGCCTTGAGTTAGT
GACTCTCTGGGGAGAGTAAAGTAGAGTGCTTGGCTAGCTT
ATGATGAAGTGGTATACTAGTCCAGACAGGGAGCCATTGA
GCCATGGAGCCACAACCCAGGAGTCTGTGGTGCTGGTAAA
ATGGAGGAAGAGGTGACAGGGAGAAATGTAGGTGCCCAGA
GAATCTTAAAATAATCAGGCTTCCACAGTAAGTGGATGGG
GTCCAAGACATGCTATTTTATTTATTTATTTGAGACGGAG
TTTCTCTTTTGTTGCTCAGACTGGAGTACAATGGTGTGAT
CTCGGATCACCACAGCCTCTGCCTCCCAGGTTCAAGCCAT
TCTCCTTCCTTAGCCTCCTGAGTAGCTGGGATTATAGGCA
GCACCACCATGCCAGCTAATTTTGTATTTTTAGTAGAGAT
GGGCTTTCTCCGTGTTGGTCAGGCTGGTCTCGAACTCCCG
ACTTCAAGTGATCCATCCACCTCGGCCTCCCAAAATGTTG
GGATTACAGGCATGAGGCACGGCGCCCGGCCAAGACATGC
TATTTGAATATAAAACAGAAATCTCGGTACACTGGGAACC
CTCAGGCCACAGACCCTTGGTTTATATATACTCACACCTC
AGCTTAGCCTTTGAAGCCTAAGAAGGCATCTGCTCAGTCC
TTTGTTCTAGTCTAGGATGACTCAAATTCATGGTAGGCCT
CAGAGTTGGACAGTCCCCTAACATGGATGCCTCCTGAGTG
TTTGCAAGAAGCATGAATGGATCACTTATCTCCCAATGTG
GCTTATTTCATTCTTATAAATAGCTACATCATTTTAAGCT
TTTTCCTTGGATTGCAGTGAAATTGGCCTTCCCATAACTT
CTAATCATTACTTCTAATTCTATTCTTTGGGCTGGCACAG
ATTTAATCTGGTCCTTCATGACAATACCTGAAGACGTTTC
TAGTGGGCCCCACTAGATTATAAACTCCTTGAGGGATTGA
TTTAAATGACCATGACACTAACACCTAATGGAGGAAAGAG
ATCCAGCTCTCATTTTGTACTCTCCACAGCACTGAACAAG
ATCCTTTGCCCATCACTGGCACTGCAGAAATATGAGAATG
AATATACGGAATGAATATATCCCTTCTCCAAAATGCTTAC
AACCAGAAGTATTTCAAATTTCAGATTTTTTTCAGATTTT
GGAATATCTGTGTAAACATAATGAGATGTCTTAGGAATGG
GACCCAAGTCTAAACATGAAATTTGTGTTTCCTATATACC
TTATATACATAGCCTGAAGATAATTTTAGACAATATTTTT
AATACACTTGTGCATGAAACAAAGTTTTGACTGTGTTTTG
ACTGTGACCTGTCACATGAGGTCAGGTGGAATTTTCCACT
TGTGGCATCATGTTGGCACTCAAAAAGTTTCGTATTTTGG
AATATTTTAGAATTTCTGATTTTCAGATTAGGGGTGCTCA
ACCAGTATAAATAACATGAATCTTAAAGAAAGTTATTTAT
TCTTCATCTCCAAATTCTTCTTTTCCATATCAGGGGTCAG
CAAACTTTTTCTATAAAGGGCCAGAGAGTAAATATTGTAG
GCTTTAGGGGCCTTATGTGGTTTCAGATGGATGTTCTACT
TTGTCTTATCTTATGACACTTTTAGAAATGTAAAAGCCGG
CCGTGCATGGTGGCTGACACCTGTAACCCCAGCACTTTGG
GAGGCCGAGGCAGGCAGATCACCTGAGGTCAGGAGTTTGA
GACCAGCCTGGCCAACATGGCTAAACCCCGTCTCTACTAA
AAATACAAAAATTAGCTGGGCATGGTGGTGCACCCCTGTA
ATCCCAGCTACTTGGGAGGCTGAGGCAGGAGAATGTCTTG
AACCTGGGAGGCAGTGGTTGCAGCCAGCCAAGATCACGCC
ACTGCACTCCAGCCTAGGCGACAGAGTGAGACTGTCTCAA
GAAAAAGAAAGAAAGAAAGAAATGTAAAAGCCATTCTTTA
CTGACTGAACATACAAACACAGCCCGTGGGTCAAGTTAGG
TTCACTGGCTATAGTTTGCCAACCCCTCATCTAGAGGAAA
TAACACTAGACCCTCAACAACATGATTTGGTTTCTAGACC
TCTCCCAATGTGGCTTATTTCATTCTTATAAATAGCTACA
TCATTTTAAGCTTTTCCTTGGATTGCAGTGAAATTGGCCT
TCCCATAACTTCTAATCATTACTTCTAATTCTATTCTTTG
GGCTGGCACAGATTTAATCTGGTCCTTCATGACAATACCT
GAAGACGTTTCTAGTGGGCCCCACTAGATTATAAACTCCT
TGAGGATTGATTTAAATGACCATGACACTAACACCTAATG
GAGGAAAGAGATCCAGCTCTCATTTTGTACTCTCCACAGC
ACTGAACAAGATCCTTTGCCCATCACTGGCACTGCAGAAA
TATGAGAATGAATATACGGAATGAATATATCCCTTCTCCA
AAATGCTTACAACCAGAAGTATTTCAAATTTCAGATTTTT
TCAGATTTTGGAATATCTGTGTAAACATAATGAGATGTCT
TAGGAATGGGACCCAAGTCTAAACATGAAATTTGTGTTTC
CTATATACCTTATATACATAGCCTGAAGATAATTTTAGAC
AATATTTTTAATACACTTGTGCATGAAACAAAGTTTTGAC
TGTGTTTTGACTGTGACCTGTCACATGAGGTCAGGTGTGG
AATTTTCCACTTGTGGCATCATGTTGGCACTCAAAAAGTT
TCGTATTTTGGAATATTTTAGAATTTCTGATTTTCAGATT
AGGGGTGCTCAACCAGTATAAATAACATGAATCTTAAAGA
AAGTTATTTATTCTTCATCTCCAAATTCTTCTTTTCCATA
TCAGGGATCAGCAAACTTTTTCTATAAAGGGCCAGAGAGT
AAATATTGTAGGCTTTAGGGGCCATATGTGGTTTCCAATG
GATGTTCTACTTTGTCTTATCTTATGACACTTTTAGAAAT
GTAAAAGCCGGCCATGCATGGTGGCTGACACCTGTAACCC
CAGCACTTTGGGAGGCCGAGGCAGGCAGATCACCTGAGGT
CAGGAGTTTGAGACCAGCCCAGCCAACATGGCTAAACCCC
GTCTCTACTAAAAATACAAAAATTAGCTGGGCATGGTGGT
GCACCCCTGTAATCCCAGCTACTTGGGAGGCTGAGGCAGG
AGAATGTCTTGAACCTGGGAGGCAGTGGTTGGAGCCAGCC
AAGATCACGCCACTGCACTCCAGCCTAGGCGACAGAGTGA
GACTGTCTCAAGAAAAAAAGAAAGAAAGAAAGAAATGTAA
AAGCCATTCTTTACTGACTGAACATACAAACACAGCCCGT
GGGTCAAGTTAGGTTCACTGGCTATAGTTTGCCAACCCCT
CATCTAGAGGAAATAACACTAGACCCTCAACAACATGATT
TGGTTTCTAGACCTCTCCTAATCCTGGTTATCTTCACATG
AACAGTCCCCAGTTTAATTAATTCCCCCTTAAAATGTAAC
ATGAGAACAAGACTGCTATGACTAGAGGTAGCTGGTAGGA
ACACACCTGCCACAGTTGTCCTTCAATCCTATTGCTTTTC
CTAAACTCCAAGGATTGTGCTAAGCACCAAGAGTAAAACA
CATAAGAATAAGAATGGTTCCAGCACTTTAGAAATTTATA
TTCTGACTGAGGTGACAGTTAGACCTATTCTGAGGAAGCA
ACGTATATGATTTTGTGGCAGATGAGTCACAGAAATAAGT
ATCTCATGCCCTCTGAGAAGCAGAAGGAAGGGGCCTGAAA
CAAAAGATATCCACTATTTCTTAAGCTTTTACCAGACAGG
ATAACTGCTTCCACTTCTTAGCTCCTTTGTTCCTCAAACA
GCTAAGACACAGGGACTACTTTTATCTCTGTTTTACAGGT
GAGGTTTACAGAGTTGAAGTAACTTCCCAAACCACAGTTA
AAACATGGTAAAGAAGCCTTTCAATGTGACCTGTCTGGCT
GCAGAGCCTCAGCTCTTTGTCTCTGGGCTATACTGCCTTC
CTGGCAATACGGTCTGTGGCTCCCAATGGCCTACTTCCCA
GCAGAGGCTGGCATGTCCCTTCATCCTGGTTCTGTAACTC
TATGGATTAAGATTCCCAGGAACTCCTTCAAGATACTCCT
CTTGATCCAGGTGCCAGAATATGAAAGCATGGGCAAAATA
AGACTGGCAGGCTAGGAGATCAGGAAACAGCACCAGGAAA
AAACTAAGGAGGACTGTGAAAAGCAAGACCAACTATAGGA
AAATTCAGTCTCTTAAAGTATGGGGATTTAGTTATTTAGG
TAGCAGAGCTTTCTGGATCGCTGAGGATTTGCAAACTCAC
TTTAAACAACAAAAGAATCTTCCATTTACAAGTGGCAGGT
AGAAATATTTTCAAAATGTATTGCACATGTCTTTGCTTTC
TTAGAATACCCCCCGAAAAGGACTATATGACTCAGATGTA
TCATGAAAATGTCATGGCTATGTTGCAACTCAGTGACATC
ATTAATGCTTATTAAGGTATAGATATCTAACCTATTCACT
TCTACCATAAATGACTCTGGAAAACTGGTGTGAGTTTTCA
TACTTATGTCTGCTTTTCACTTATTTCTGTTTCTTAGTTT
TTAGCTGTTGCTTCTCCTTTTTATTTGCTTCTAATAGGCT
CTTCCTACGTTCCAACTTTAGCTAGGGTATCAGATAACCA
GGGTTATTAGAATTATGTGTAAAACAAGAGTGATTGCCTC
TGAAGAAGTACCTGAAAGTTCAGTGCATGAGTTCTACTAC
ATGAATTTTGTGACATCTATTTGGCTTCTTAGAATCCTCA
TTTTACTAATTTCTTGAGACCTTGTCTCCTCCCTTGCTCC
AAGTTCACCAGTTGAGATCAAATAGGGTAACTAAGGGTCA
AATGGAGTCTCTAGGGAGGCACAGTTAATCAGGATGGACT
GAGAAGTAAACAACAGAAGAGAGCTTTTTATTCAACTTTA
AATTGTACTATAATTCTTATAAGCTTGTGGACAGGGGCTG
TTCCTCCCATCTAGAATGAAAAGGAGTGGAGGTTTCATCA
ACTGTCTCTTAGGATCTGACAAGCTCTCACTGACTGGTAG
ACTCCTGCTACTCCCCTACAGAGTTGAAAGTCAGAAGGTC
AGATAAAGAAAGGTCAGTATTTGATGGTTTAATGCCATGG
ATGTGTGTGGGAAGACAGGATAAAAAGAGATCTGTGGTCA
GTCTTGACTCTTATAAATGTCGTTCCTCCAGGGCTCTAGA
GACTGTAAACCTAAAGGATGTACTCACCCTACTGTGCTGC
AGTGTTTATGCCAGGATTGGCTCCAGGCCCCTGGCTAAGG
CGTCCCCTTGCTCCGCACCAGCTCAGGCATTTCCAATCAC
TCTGTTTTGACTTTCTGCTCTCCCACTTGTCCTGTCCCCC
TGGTGTCTCAGAGGGTGCTCTGCTCACCCTGGGCTCAGAG
CCCTGACTCTGAAGTTGGGGTCCCTTTCTCATTTGCAGGT
GGATCCTGCTACTCATTCCACAGTGCTCGGCCTGGTGGTG
GGTGGAGGGGCTGCTGCAGCTGGGAGCCCAGCCTCAGTGG
ATCAGTAGCTGGCTTGGGTCCAGAGTTGCTTTGCTCTTCT
GGAACAGGCACCTCTGTCCTCAGAACTAGCAGCAGGTCTT
GCTCCACATCTGGAAAAGTTCAAAAGTGTTTGTCTGGGTG
AAGGAGGCCCTTTGGGGGAGGGGGTTCAAGAGCATGACAT
CATCTCAGTCAGGTCCAGCTTCCTCTGGAGAGAGAAAAGA
TCTGGGCCAGGGAGGACCAGATGGGGTCCCAGGAATCAGT
ATGCTGGGGGAGAAGAGGAAGAGAGCAGGCAAGAAGAGGA
GTCTTGGAATGGTGCCTTGAGAGGGTGATCCTTTAATTCA
GTGTCTGAATATTGCCCCCTTGGATGAATTCAGATGAATC
TGACCTTAAAGTCAGAGTGGTGAGAGGGTCCCATCTAAAC
AAGAAAGAAACCTGGATTGGCTTCTGAATCAATTTTATTT
TGATCAACCCACCGCCTGTTTAAGCCAGATGGGAGCTCAT
CCTTTTCTCTCCAGAGATATGGGGGATGAATTCCAATTTT
TTGACAGTTTAGACCCAGCCTAATCTCCTTGCTGCATCTA
CTCAAGAGTTAGCCACACCTCAGTGTTCCATTGCTGCCTC
CCTTCATGAACTATGGCCTTCCCTTTGGGAGACACCTTGG
TCATTCAGGTTCTTCATCTCTAAGACAGAGATAGTGATAT
TCCTTCTTCCCACTGCTTACCTGACACATAATAGTAAGAC
ATGATTGCCGCACTCACCATTAATAGCAATCTACTTGCAG
CAGGTTGCGGAAGGAAGCAGATATGAAAGAGTGAAACCCT
TGTCATCACTTTTAGGAAACGCATTCTTGGCCCCAGGTTG
ATGGCTGTGAAGCCAAAAGTCTAACTTCCTTCTTGATCAT
AAGGGAAACAAAAGATGTCATTCTACCTTGCTGTTTACCT
GGAAATTGCTAAAAAGTACAGATCTAGATTCCAATCAGGA
AAATTTAGAGACAAGCTTTAGGGTGGCCTGGGACCCTCCG
GGGCTTTTTGTTGAAGATGGAACTGCCTTTGTGAACTCCA
GATAACAAGTTCACCCTTAACATTTACAAGGTCCAAGGCA
AGAGTATAACAGAGGCCTACATACTGTATTTCTAAACATT
TCAAGGTTGTAAGTCAGGCCAACTAAGTGATAAAATATCT
TCTATCCTCTTCCCTTGACAAACATATCTTCATGACCACT
TGGAAGGCCAGGTTTGAATTTGGGATGCTCAGATTCTTGG
AATTCAGTGCCACAATGCAGCTGAGCAGGAAAAGATGGCT
CCTGACTCCAGCCCACTTCCCTTCTCTACTTTCTACCCGT
GACTCTGGCTCACATTGCAGGGCAATTGCATGTGTGCCTG
GGACACCCCACCCACAGGCTTAAGCACTAAGCACTAACTC
TTCTCCCTGCAAGCAGTCATCATTTGGCCACCACTGGGCC
TTGGAGGTACACACCCTTGTGCTGCAGTTCCCCTTAGCAG
GATGGACTGGGAGAAGAGGACCATCGTGGATGTCAGCAAA
GTGCCATTTGAGCAAGAAACGCTAGGACTTCTGGTTCCCA
CGGTATGATCTAGAAAAGAGGGGACATCCTGATTGGTCCT
CACAGGAAGCAGGACAGAGTGTGGGCTCTTTGAGGCATAG
GGTTCAGGCAAGAAACTTCTCCTTCCTGTGTCTAATGATA
CTGACTGGGAATGGTGAGTCACATCTGTAATCCCAGAGCT
TTGGGAGGCCAAGGCAGGAGGATCACTTGGGACCAGGAGC
TTAACGTTACAGTGAACTGTGATCTCACCACTGCATTCCA
GCCTAGGTGCAGTGGTGACAGAGCAAGACCCTGTCTTTTT
TTTTTTTTTTTTTTAAAAAGGATGTATCCCAAGATATATG
GAAGAGATGTGCAAGAACACTCATGAAGATCTTCAGAGAA
AAATGAGATCCAAAACATTATACTATAATACTATAATAAC
TTAGCATTTGGTATCTCATTGATTCTCCCAACAATCCATG
TAAGGTAGCCAGAAAAGACCCTTATTTAAGAGGTAAGAGA
GCTGAGATACCTGCATGCACTAAATTACATGGTTAGTTAT
TGGCAGAGCCAGAACGAAGCTTGTCTACCTTCCCACTACA
TAGATGAGAAACCAGACCTTGTGTTCTCTGGTTCATTAGC
TGAATTTCTAGGTCAGAGCATCCTAAAAGCTGAATTCCTC
AAGAAAAGGAAAGGCAAATGGGTTTGAATACCATGAGCAA
AAGGATGAAGGGAGTTTGGGAATGGGGAAGCCTGAGAAGG
ATGGATTTTTAAGGGGATCGCATAGAGACAGTGTGAGTCT
AGTGATTATTCCAAGAGTTAGTATACCGGATGGAGAGTGA
CCAAAAAAGAGGATACAGTGAAAAGGAAAAAGAAGCATGA
CCTCTTGCACACTTTAGATCTTCGCAATATTTACACAGGT
GTAATTTTATACTTTAGTATATAACTAAACATACTATGAA
CACCACCTCATATTTCCACGTTGCTACAGTTTTTATAATT
TTTTCTTTCTAATGATTGTTTATATGATATGTAATGATTG
TGGTACATTAAGTGCATATATCACTTATCCTATTGTAATT
CATTTAGTTGCTCACGTTTCCCTCCTATAAATAATACTGA
ATGAGACATTTTTATGCATATAAATCTTTCCTTCCCTATG
TCCTCAGGGCAAATCCAGTAGTGGGGAATTAGTCCACTGT
CCAGGAGTATGTTCTTGTTGCTGCCCCATTGTCAGGGACA
GCAGGGAATGTTCTAGACGGATTTTGCCTGAAGTCAGGAA
ATTGCGTCAGGTGATATCACAAGGCTGATATCTTTAGGTT
CTGATTCTTCTTCCTCGTTTCCCTATAGCCTCTGGGTTCC
TGAGTGCCAACACCACCAGTACTGTTACCCCAAAGTCACC
TACCCCGGGAACATTTTCAACTGTTTCTACAAATGTATCG
TACCAAGAAACTGCAATACCTAGTACCCTCGGAAGTACCA
GCCCACACCCTGTGTCTCAACATGGCAATGAGGCCACAAC
AAACATCACAGGTAAAAAGAGCATTTGTGTCACATCCCTG
AGAGGTGCTGGTGATGTTTGGGTAAAGCATTTAGGATGTT
TTCAGACTGCTCCCCTCACCTCAGAGGAAATTATACAAGT
CTCTAGTATTAACGGCTTGAGTATCATGCGTAGGGCACCC
TGAAGTAAATTCTAGATAATTCTTCCTCAGTGACAGTTTT
CTCAGGCCCATGTCTTGGGAGCTGATCCCGATCAGTAATG
CCTCCTTACCCCTTCTCTCATGCTGAGTTCAGCTGAGTGA
TAAAATAAGGATCAGATGACTCCATAGAGATCTCCGATCT
CTTCTAAAGGAAAGAAGGTGGGTACTGGTCCCAACTGGGG
GTCTTTGGCTTCTCTAAGGTAGACCAGCATCTATTTCAGT
TTCAGGGCACCTCTAATACATTCTGGATTCTAGCTCTGGT
TCCAACAGCTTGAAATGAGCTTGGTCAGGGATGGGACACG
AAGTAACTGTTAACTCTCCAAACTCCCTTTTCTGTGTTGA
AATGCATGCCCATATCATGAACTAAGATTGTGTGTATGTA
TGAGCATGTGCACACATACACACCCATGTTTTGTTCTCTT
CCAGAAACTACAGTCAAATTCACATCTACCTCTGTGATCA
CCTCAGTTTATGGAACCACAAACTCTTCTGTCCAGTCACA
GACCTCCGTAATCACCACAGTGTTCACCACCCCAGCCAAC
ATTTCAACTCCAGAGACAACCTTAAAGTCTAGCCTGTCAC
CTGGAAATGTTTCAGACCTTTCAACCACAAGCACTAGCCT
TGCAACATCTCCCACTGAACTGTATACATCGTCTTTTCCT
ATCCCAAGCATCATCAAGGTGGGTGAATTGGGCCAAAAAT
GGCAGATTGCCCCTCACTTCATATGTATGCAGGCAAGCTG
TCTCTTTCCCTTCACACCTCTCCTCATCCCTGCCAGTGGG
ATTTGGGTCATGTCAGAATCAGCATGGAAATACACAGTTT
AAATATTGTTGAGAGAAGCAGAAAGAGGAGGAAAGGGGTA
GAGTTAGGTAATAAGGCCCATCCAGGCTTAGGCATTGCAT
TTTAGTGAGTAGAGAGTAAACGGGATTCTCAGAGATCCAA
CCAATCCTCTGATTCTTTCTAGTACCTATCGGTGGGGCTT
TGACCAGGGCACCATTTCCTTTGGGAATATTTGGAAACTA
TTGCTCATTTGCTGGGGCTGCTTCTCCCAAAATGGTTAGG
ACAAATAACATTTCCTCTACATGAGAGGATTTGGTGGCTG
TGCCAGGCACAGAGAGGCAGTAAAGGGGATCATTGGCAAT
GGCAGAAACTGGGCAGACCAGGGATGGTGAGCTCAGCCTA
GCTTTCTCAGCCTTAGGGCCTATGGCTGTCAACAGCTTTC
AGCATACAGGACAGAAAATATGAGGGCCTCAGGAGATATG
CCTGAGGGATCTGTCTGCTTTCTGTTTTTAAAGGAGCCAG
GGCCAGGCGTGGTGGCTCATGCCTGTAATCCCAACACTTT
GGGAGGCTGAGGTGGGCAGATCACCTGAGGTCAGCAGTTC
AAGACCAGCCTGCGCAACATGGTGACGCAACATAGCCGTC
TCTACCAAAAAATACAAAAATTAGCTGGGTGTGGTCATGC
ACCTGTAGTCCCAGCTACTCAGGAGGCTGAGGCAGGAGAA
TTGCTTGAACCAGGGAGGTGGAGGTTGCAGTGAGTCGAGA
TCACGCCACTGAACTCTAGCCTGGGCGAGACTCCATTTCA
AAAAAAAAAAAAGAGCCAAAATGGGAATCTGGAGAGTCCT
GGAGGCCAGGAGAAAAACCAGGTATCCCCAGCGTCTGCTG
GTCCACCCCATTATCCCTGTTTGCCTGTATGGCCTTTCTG
CAAGTGTGTGATTGACTAGAGAGAAAACAGCCCAAATGGG
AAAATATCCTCCCCTCTCCCATTCCTACACCATCCAAGCC
AATGTTTACCAAGATTGCAAATAGCAACTTGCCAGTAAGC
CCAGGCTAATAACAAAAGTTTTGTCATCTGATGAGGATAA
TGAGGATAGAGGTGAAATGGAAGAGAGTGTGACTACTAGA
AATCTCTAGTCCCTGACAAATTTTAAATTTCCTTTTCCCT
AAAACTTCCTAAGAGAGCACTTGGGAAAGAAATGAGGAGG
AAAGATGCTGGCTTATTTACTTTGTTTTTCTTATTGTTTT
TTGTTTTAATACAGATAGAAATCAAATGTTCAGGCATCAA
AGAAGTGAAATTGACTCAGGGCATCTGCCTGGAGCAAAAT
GAGACCTCCAGCTGTGTAAGTCAACTCCCCACCCAACCTC
TTCCTCCCGCCCCCTGTCCCCTTCCTTAATCCCTTCTGAA
CACCCTTAAACCTTCTTGGATTGCACTGGATTTGAGTAGG
GGTCTGGGGAGTTTAGCTTGGTCAACCTGCTTTTAATACC
CAGCTTTCTGTTTAGGAAGTAAGAGGCCCCATCTGGTGGG
CAAAAAAGGCAAAAGCAGTTTTAATTATTAATAAATTTTG
TTATTTTCCCCTCCTCTATAGTACTTTTTCCCACTCCTCT
ATAGTACTTTTTAAATTTCTCCCTTCTCTATAGTACTTTT
AAATCTGAAAGAGTCAGATTTCAGTTGCTTTTTGGTTAAG
AAAGTCCCTCTCACTCACCAGATATAAACTAATCACCTAA
AATGTCAGTTCATTTATTATTATTAAATATTTACATGTAA
CTCTTTAATCCATATAGAATTTATTTTGCCGTAATGTTAC
ATTTTCCATGTAACCATTTTTCCTAACATTATTTGTTGAA
TGACTCCCTCTTCTGTTGCATGGGATGTATCTTTTAGCTT
ATATTAAGTTTTTATACGTCTTAGGGCATACTCTTCAGAC
ATATTTTATTTGTTCAGTTTGTCTATACTCTTGCCTATTT
TAAATTTTCAAAATTATTGTATGTTTTTGCTATAGTATTT
TTAATATCCAGTCAGGCAGATCTTTTTTTATTACACTGTA
AAAAGTGTGAAGTTTTTTTTCTTTTAGAAAAAAATGCAAA
AAAAAAAAAATGCTTTAAAATTTGAATTGTAACTACTCTG
AAATTTCTTCATTTTTTCTGGTTTTCTTTTGCCTCTCTCA
GTATCTTGTTTCTTTAGCTTTATTTTTTCTCTAGATTTGA
TGGATTTCATAGGCCTATTTGTCACATAGATCTCTCATTA
TATATTCAAATTGATTGTCGCTGATAGGTTAGAAAGTTAA
TAGAGTTTTGAATAATTATTTTTGGGTTGGCCAGTTTCTT
GAATTTGCCTATTGATTCTAGGAATTTTTTAGTTCATTCC
TTTCAATTTTAAGGTGAGCTATCTTGTTATCTACCACAAT
ATATTGTTTTTCTCCTCCTGTTTAGTAGTTATGCCTCTTG
TTTCAGTTTCATGTCTTACTGCATTGGAAAGAATGTAGAG
GGCATTGTGTTAATTTAAATGATTCTGGCAGACTTTGCTT
TGTTTCAGTAAATCTAATTTCCTAACAGTAACATGGCTCT
GGAGGAAGGACGAGGTGAAGGAAAGAGTGGTATTTACTTA
CAGAAGAAAACATTTTCTTACAAGTTGGGGATCCATTTAA
GGGAATCACGTATGTGATGTGTTGGCATGAATAGATTGGA
GAGATCGCAGTCTGTAGAGGGCATAAATTACTTATTTTTT
CCATTCGAACTTGGTAGTTTTACTACAATCATCAATTGGG
TCTCTCTAACTTACAAATTTGTAAAAATTATACCTGAAAG
AATTTAACTTAGGACATCTAAAAGCAACCGAAATAGTGAT
GACATAAGTTTGCATACTGGAATAACTAAATGCAGTCTGC
AAATTAGTTAACTTAAACGTGAACATATAATGTACAAGTA
ACATGCAGTGTGCTTCTGATGCTGATTTTCAACTCAACTC
ATTAGAAAAAAAATTGTCAAGTTCTTTGCTGATTGTAGCC
AAGGAGAATGACGATCTTTCCCCCTGCAACTCCATCGACT
TGGTGGAGCATATGTTTTGCTGTGTATCACACAGGTATGT
GCCAGAATGCTAATTCTTTGTGCCTGGAATTTAGAGTTAA
CTGCAGAGCATTTGCCTTTCTGTTGCTCTTCAAAGTTCAC
ATGTAACTTGGGTCACTGTATGAGAAAAGTGCCAGAAACT
TACTGCTCTTTTAGAAGTAATTCCTCTTAACTCTGCTGTG
GTCTTTGCTGTCTGGCCTACTTCGTGCCACGGCTGAGAAG
GTCTCTGCATGTTCCTCTAAGATTCAGGTAGGATCTGTGA
GTGGTGATGTGAAAAGAGAGCAGCTCCCCTCCAGTTCCTA
TGCTAAAGAAGACTTCCATCCACACTGCCCCTTCATGAAG
CAACTCAGTGGCAGCTCATATGAGTGCTTTTGTTTCCCTG
GTCTTTCCACCAGTGTTGATCCCCTTTCTTCCTGAGGGCT
TCTCTTCTCATCCTCAGCCCCTATGTGGCAATGCCTTCTC
CTGCTCTCCAAGGTAATTTATCGTCAGCCAACTATTCTGT
TCCAAAATGTTTAGCCACAGCTCCCGATTGTGTCCGAGAT
GCCCTTTCCTTCAGCCCTACTCCCTGTTTGTCTGATAAAC
AGTCTGTTTCAAAAGCTGCGAGTGCTGCAGGGCCTCCTAA
TTTTCCTTAGGTTGGATTTGTACTTTCGGTGTCAGAGGGC
CTTAAGGTATTGATTCTAACGTTGGGAGCCTCAGGCCCTA
CGTAATATTCTCGTGAAGAGCAAGAAGGATTTGGTTTCCC
CGAATATCACATCCTTGATGTATGTTGGTACTCTCCTGCA
TCTGATATATGCCCGTAACAGGAATATGTGTGCATGAGTC
TAGCTATCCAGACACTCGTTCTGCACTGATACATAGTGAG
TGCCAATATGTTAGCTCACCCTATGTGAATTCTGTAGGTG
TGTCTTCTGTATGTGCATTCTGTAGACATGTCTATCCCAA
TCACTCTTTTTTTGCCCCCAGCCATCACCTCTAGGCAGAC
AGGGGAAGGGAAGGTGATACCATTCTCATTTCAAACACCT
GTTACCATATCTCAGCACCCTCATTAACAGTGTGTGTCTT
CCTAAGTCTAACTTTCATTCTTCTGGCAGCAGTGTCAGCT
TAATTTAGTTTTTGTAGTTGTGGTTCCCCAAATAGTTTCC
AAAATGTAAGATTATTTGATACTTTTATGCTATACCCATT
TGTCCAGAGGAATCCACCAAAATATTTTTAATTGTGATAA
AATATACATAACCTAAGTCATCACCTTAACCACTTTTAAG
GGTACCATTGAGTAGTAGTAAGCACGTTCACATTATTGTA
CAACCAATCTCTAGAACTCTCTGCCTTTTCCATAACTGAA
ACTGTATACCCATGAAACAACTCCCTGCTCTCCCCAGACC
CTGGCAACTTTCTGTTCCTATGAATTTGGCTACTCTAGGT
ACCTCATATGAGTAGAATCATAGTGTTCGTCTTGTTGCGT
GACTGGCCGATTTCACTCAGCATAATGTCTTTAAGGTCCA
ACCATGTTGTAGCACCTGTCAGAATTTCCTTCCTTTTTCA
GGCTGAATAATATTCCATTGCATGCATAAACCTCGTTTTG
TTTCTCCATTCATCCGTTGATGAACACTTGGGCTTTTTCC
CCTTTAGGCTAATGTGAATAATACTGCTTTTAACATAAGC
GTACAAATATCTCCTTGACACCCTGATTTGAGTCCTTTTG
GGGATATATCCAAAAGTGAAATGGCTGGACCACATGGGAA
TTCTATTTTTGAATTTTTGAGGAATCACCAGACCATTTTA
CATTCCCACCAGTAGTGTACAAGGGTTCCAATTTCTTCTC
ATCCTCATCAACACATCTTATTTTCTGGGTTTTAAAATAG
CAGCCGTGCTAATGGGTATGAGGTGGCATCTCATGGCGGT
TTTGATTTACACTTCCCTGATGATTAGTGATGTCGAGCCT
CTTTCACGTGTTTATTGGTCATTTGTATATCTTCTTTGGG
GAAAGGTCTAGTCAAGTCCTTTGTCCACCAATTTGTTCTT
TAGAATACCTATCTTTTCTACCATATCTGTTATTTGCAGA
GTTTGTAATTACTCAGCTAGCTCACTTTACTCCTATTCAC
ATTGACTTCATCTGAGGCAGGCTGCCTCCAGCCTCCACTA
AAGATCAGTTTCCATGTGGAAAACGTAAGTTACAGATGAA
GATGGTGTGTCTACTGGAAAAAGCCTGCGATCTGGAAACA
ATCTCACTTCTCATCCTTGGTTAACTGCCTCCACTAGTTA
GGTGACTTGAAACAGGTCCCTTCATTATTCCAGTTCCTAT
ATGAAAATAGAGTTTTCACCTGCATTGTCAAACTCACACA
AAAATAGATAAAATGATTTTAAAAGGGGTTGGGGGAGATG
ATTCATCCTAGAATCTCAGCATTGGAAAATATCTTAAAGG
TCATTAAAAAAATACCTATCCTTCCCCCACCCCCATCCCC
ATCCCAATGCTTGACGTTAAGAGTCTTTGCAAAGTTTGAG
AATGCTACTCTAGAGAGGTTAGATGGGTTTATTATGTTTG
CAAAGAAACATGTGTGAGCTGATGTAGTTAGGAGCTTGTA
AATCTGATTCTCATGAACAAAATGGTGAGGCTGTGTCTTC
CTCCTGCCCACTCTCCCGTGATGTTTGCCCACAGCCTCTC
TTGGGGGAGGATGTTTATTCCAAGCGTCCGGAGAAGCATT
GTGCTTTGTTCAGGATCCACCTGCTCCTCTTGGGGCTCAA
ACACAATTCACTGATGCGGTTGGATTCCAGAGTGGGAGGC
TGGCCGCTATTATTCCTTTGAATCTAGTCCAAGAAACTGT
GCAAGGGGTGGAGGGACCCTGTGTCGAAGCCAACTGGTTG
GGATGTTAAGTTGAACAACAATTCCCTGAGTTCTTTTGTT
TGCTGCTACGGTTTGTGCAGTCTGGGTTGTAAATGCTATA
ATGTACATTCCCCCAACACACACACTTAGGAGTCTTACAG
TCTAGTCAGAGAAAAATGATGTTAACAATGCACAGAATGT
GATCAATATGTAGACTCTAGATGATATGGTATATAAGGTA
TAACTATTATTAATAATGATAGTAGCAGCTGCCATTTATC
TAGTGCCCACTAGATTCTCAACACCACATTGGACACTTTT
TCTTTTTTTAGGTAGAGTCTTGCTCTGTTGCCCAGGCTGG
AGTGCAGAGTGTAGTATTGTGATCTCAGTTCACTGCAACC
TCTGTCTCCTGGATTTAAGCGATTCTTGTGCTTCAGCCTC
CCGAGTAACTGGGATTACAGATGCCCACTACCATGCCCAG
CTAATTTTTGCATTTTTTAGAAGAGACAAAGTTTCACCAT
GTTGGCCAGCGTGGTCTCAAACCCCTGGCCTCATCTGATT
TGTCTATCTCAGCCTCCCAAAGTGCTGGGTTTACAGGCAT
GAGCCACCGCACCTGACTGGACACTTTCATACAGTATCTC
TTTAGTCACCACAACAACCCAGTGTGTAGCTGAGGAACAT
GACAGTCAGACTAGTTGCATGACTTGCAAAGAATCCAGTA
AAGAGTAGAGCAAGGATTGATGCCCAGTCTGGTTGAAGAT
AGGACCAGCTTCATTGAGGAAGTAGAAACTGAGTTGAGTC
TTGAAGGATAGTGAATACCAGGGAGAAAGAAGTGTTCTTC
ATTCTCCTTGAAATGAAGGTTGTGGAACAATGCATGCTCT
CCCCATCTTGGGCTTCCTGGAGATGGTGCCTCAATTCCAA
ATGCGCTTCCCCACTGGCTTCCTCTGCTCAACCTCCAGCC
ATTCTTCAAGGCCTATAGTGAGATGTGTCTGCTAACCTTA
ACCAGACGTGTCCTCACCCTCCTTTGTATGTCCATAGCAC
TTTGGTTGTACCTTTCTTATGGTGCTTACCATGGTAGTAG
CTCTGACCTCTAAAGTCTCTTCGCACCTCCATTTCTTCAC
TTACAAAATTAGTAGAATAGCTCTACCAATTTTGTAGGTC
GTGTGAGGCCTAAATGAGTTAATATATGGAAAGCACTCAG
AACTGTGCCTAGATATCGTAGGCATCTGTTATTTCATTTT
TCATTTCTTTATTTTTGAGCCTGGGTTTCTGTCACCCAGG
CTGGAGCACAGTGGACTCAACCTCTCAGGGTGGAGAGACC
CTCCCACCTCAGCCCCCCAAGTAGCTGGTATTATAAGTGC
ATGCCACCACCCCGGTTTAATTTCTAAATTTTTTATAGAG
ATAGGGTTTCCCTGTGTTGCCCAGGCTGGTCTCAAATTCC
TGGGCTGAAGTGATCCTCCCACCTCAGCCTCCCAAAGTGC
TAGGATGGCAGGCATGAATCACCGCGCCTGGTTGGCATCC
ATTATTTTAATTGCCATACATGCAAACTGAAAGCTTTCAC
CGGGTGGAATTCATAGATACTTCCCAATCCCCACCCACCC
TACACATGACACACAAATACAATACACACATACATGACAC
ATGCACAGAGGTTTTCACGTGGTGTCCTATATTCAGGGCT
TGATAAATTGTCAAGGTGTGGCTTCTTGCACTCAGCAGGT
GTAGGAAGGTGCCATTTGGTTTGGGTAGTTTATGACCTGC
AGGAGCCCTGTCCCTCTGTCTCTCTTGGGAAGCAGATCTA
TTCCAACTGGAGATACTTCAGAAGGCTAGAGTCATCCAGG
CAAGAACCCCCCCTCCTCCTCATCCAGACTCTTGGTGCTG
GGGAGCGGGTGTGCTCAAGGGGAAGACATGTAAGGCTCCC
CTGAGAGAACTGGGTTTAGAGAGGTGGACACTGTTGATTG
GTTCAGTGTGGCATTCAGACTACTTAGTTCAAATGCTGTT
CAGAAAAACAGATTTTTCCAGAGGCAGAGTGTCTATCAAG
GACTTACTGGGAGACCTGCAGAATTGCTTCTTTTCCTGAG
GAATGAAGCAGCAGTGGCCTGAGAACTCATTTCTCTGTAG
TCTTGTTTCCTGGGGGTTTTTTGAGGCTCCAGTTTGGGCT
CGTGTCTCTGTGACCTGGGGTTTGGCTAACCACACTCTCC
TGACTTTATCCAAGCCCAGTTATTTTCCCTCAGCTGCTTC
AAATTCCAGCTGGGTCCTGAGGCCAATCTTGACCTTGCTT
TGTGTAGGAGCAAAGGAGCCTGGGTTTTCCTGCCTTGGGT
CACAGCAGTGGGAAAATACCCAGGCTCCATTCCAACTGGG
AGGACCCTGTGGCCTTGTTGCAAGCAGCGGCCCTGCCCGC
AAACAGGAAGCTTTCTTCTCCACAGAGACCCAGTTCTGAT
GATGGTCACACACCCCAGCAGTTTTCCCCTAACAGGAAAG
TTGTCAGGACTGTTCAGGCATTTCCTTCTCTGCCATCTGC
CATCCGGACTGAAGAGAAAGTCTTAGTTTCGATTCCTTTC
CTATTCACGGGAGGAGGTGACTCTGATTGGAGGCTGCTGG
AATAAATTCTGACTCACTGTTGAAGAATTATCAGAGTTTT
TCTTCTGAGTCCGAGTTCCTGGGTCTGATGGCCCAGTCAG
CAACCTGGAGAAAAATCTATGAACTTCATTAAAACTGGGT
TCCATGCTTTCAATGGAAAAGCAGGGATGGAAGACCAGAC
AAAAATGCCATTTCAGTTTGAGTAAGGCACTTCATGAGAC
TCCTTTGGGTAGTAAGAGGGAGGAGGCCACTGCGGTTTCC
ACTGAGTGTATATTACAGATTCATTCTCTACTCCTCACTT
TCCTTGACTTTTCTTCCATTGCTGGGGACTGCTGTAATCT
TGAAACAGAATATTTTCTCTTAGTTATTATTGCATTATTA
ATATTTTCTGTTGGTCATTTCCTTTGAGTTTAATTTGCAT
ATGTGTACATGGGTGATGCTTCAATGAGACAATTTTTTTA
AGTTTGTTCTCTGACATCTTAGATACTAGAAGATATGGAT
TTTCTTTTTTTTTTTTTTTTTTTTTTTTTTGAGGCAGAGT
CTCGCTCTGTCGCCCAGGCTGGAGTGCTGTGGCCGGATCT
CAGCTCACTGCAAGCTCCGCCTCCTGGGTTCACGCCATTC
TCCTGCCTCAGCCTCCCCAGTAGCTGGGATTATAGGCACC
CGCCACCTCGCCCGGCTAGTTTTTTGAATTTTTTAGTAGA
GACGGGGTTTCACCGTGTTAGCCAGGATGGTCTCGATCTC
CTGACCTCGTGATCCGCCCGTCTCGGCCTCCCAAAGTGCT
GGGATTACAGGCTTGAGCCACCGCGCCCGGCCTCCGAAGA
TATGGATTTTCATCCTTGGAGATTAAGTAGGTTTTTTTCT
TATTGTGTTGTTGCACATATACAGTTAGCAGTATTTTTTT
TTTCTGTTGGAATTTTAGAAAGAAGGATGCTTCTTGTGAA
CGGGGTAAGAGTGTGACTGTAATCAGAATTATTGCCTGAG
ACTCTGGGTGCAGTTTAGGGTAGAGCAGTAATTTCATCTC
TTGCTCTCCATGTTTCTCTGTCTTCCCAGGCGGAGTTTAG
GAAGGACAGGGGAGACGACCTGGCCCGAGTGCTGTGTGAG
GAGGAGCAGGCTGATGCTGATGCTGGGGCCCAGATATGCT
CCCTGCTCCTTGCCCAGTCTGAGGTGAGGCCTCAGTGCTT
ACTGCTGGTCTTGGCCAACAGAACAGGTAAGGTGCACCTC
TGTCTGGGGGAACTGGGAGGGAGTAGGGCTGAGATTAGAG
AATCCTGGGTGGAGATGGGGCATCCCAGATCCAGAGAGAC
CACAGGTGCTGGGGAGAAGCGCTTGGGTGATTTGGGAGAC
ATCCCCCTGAGATGGACTACCCTGACCATCAGAGCATCTT
GTAGAACAGCATGGGAGGGTGGAGCAGGATAAGCTGGCTT
CTCTTCTAGATTTAGAAACCCCTATTTCTAATTCTAGAAA
TTTCCAGCAAACTCCAACTTATGAAAAAGCACCAGTCTTA
CCTGAGAAAGGTAAGTTCTCTGAGATATGGGTCTCAGAGG
GAATGCCGGGGCAGGGGAGCTCCCTGGAGTAAGAGGGGAA
GTCATTACCTTCCCCAGTTCTACCGACCATCCTTCTCTGA
GTCTTCTCCTTTCTAGTCTCGAACCAAAAATGGCGGGGTG
TGACTGAATTAAGAGATGTCAGTCTCAAATCCCATTTCAA
AAATTCCTGAGGTCAATGCCCTCAAGCATCTGTTCACTGT
TGAGTCACACACAGGGGGCTGGAGTGGGCTGGGCTCCACT
TTTGGTAAGTGACAGGCTGTGTCTTATGTGTCTTCTTTTC
AAGCTGGGGATCCTAGGTTTCACTGAACAAGATGTTGCAA
GCCACCAGAGCTATTCCCGAAAGACCCTGATTGCGCTGGT
CACCTCGGGAACCCTGCTGGCTGTCTTGGGCATCACTGGC
TATTTCCTGATGAATCGCCGCAGCTGGAGCCCCACAGGAG
AAAGGCTGGTCAGTTCTGGGGGCCAGGGCAAAAGAAATGA
GAAAGATAGGTTTCCGGGGAGTTCAGTGGATGTCATGGAG
CAGGAGGAGAAGTACCAGAAAAAGTCCTCCTGTGAGCTTA
CATGAAGACATGCACGTGTGCACACACAGTAATCGGTGGA
AGATTCAAAATATTATGTAGCAAACTGGGGAGGGGACAGT
AATGGTGCCAGCCCACCTACTCAGCGTGGTAGCAGATGAT
TCATGTCATCTATTCATTATGTTTTCTGGGATAGCTCAGC
TTGGTGCCACCAGAACAGGCTGTTAAATCAGCCACACTGT
ATTTGTAACCATGTTAAATGCCCAGTGGGTGCCCCTTTGC
TCAAAAGGAGGCATATGGAAGGAGAATCTCCTTTTGCCAT
TCTGGATGAGGGAGGACAAGGCTGAGGTCTGAATCTTGAC
CTCTGGCCTGTCCCCTACCCTGGGGAGGTCAACCCACCCT
TCTTGGGAGTGCCCACTTTCCTGCGGGAGCTGGCTGCCTA
GCTGCGGTGGCATGGTGTGGTGCCTCTCCTATGTCCTTTC
TCCTCTAGGAGCTGGAACCCTGACCACTCTTCAGGAAGAA
AGGAGTCTGCACATGCAGCTGCACCCTCCCTCCCATTCTC
CCTCTCACCTCCCCCCACCTCCCGCCCCTGCCCCCACTTC
CTGTTTGGGCCCCTCCCCCATCCAGTGTCTCACAGTCTTG
CTTACCAGATAATGCTACTTTATTTATACACTGTCTAGGG
CGAAGACCCTTATTACACGGAGAACGGTGGAGGCCAGGGC
TATAGCTCAGGACCTGGGACCTCCCCTGAGGCTCAGGGAA
AGGCCAGTGTGAACCGAGGGGCTCAGGAAAACGGGACCGG
CCAGGCCACCTCCAGAAACGGCCATTCAGCAAGACAACAC
GTGGTGGCTGATACCGAATTGTGACTCGGCTAGGTGGGGC
AAGGCTGGGCAGTGTTCAAGAGAGCACCCCTCTCTGCATC
TGACCACATGCTGCCTCCATGCTGGAGGTGACATCTCTTA
CGCCCAACCCTTCCCCACTGCACACACCTCAGAGGCTGCT
CTTGGGGCCCTACACCTTGAAGAGGGGCAGGTAAACTCCT
GTCCTTTACACATTTGGCTCCCGGGAGCCAGACTCTGGTC
TTCTTTGGGTAAACGTGTGATGGGGGAAAGCCAAGGTCTG
GAGAAGCTCCCAGGAATGATTGACGGCCTTGCAGCACTCA
CACACGACCCCCTTCCCCCCTCCTCTCTGCCTCATTACAG
GAACCCCTAGGGGAAAGATGGGCTTTTCTAGGCTACAATT
TTCTCCCAGGAAGCTTTGATATTTACTGTTTCTTCCCTAT
ATTTTCTTTCTCTACTTTGAGGAAACCAAAGTAACCCTTT
GCACCTGCTCTCTTGTAATGATATAGACAGGAAAACGTCT
TGAACCACTTCCCTTACCTCTTCTCCAAGACACTGTGGAC
TTGGTCACCAGCTCCTCCCTTGTTCTCTAAGTTCCACTGA
GCTCCATGTGCCCCCTCCACCATTTGCAGAGGCCTGCACA
GTTTTCTGGCTGGAACCTAGAATGGACCTCCCAAGTTTTA
GGACAAACAGCTCGGTTCTAGTCTCTCTGGGGCCACACAG
AAACTCTTTTTGGGCTCCTTTTTCTCCCTCTGGATCAAAG
TAGACAGGATCATGGGACCTGGTCTTGGAGCTGAGCCTCT
CACCTGTACTCTTCTGAACAATCCTCTTTCTCTGAGGCTG
GGTCCTGGCCTTATCCTCTGATCTCCATGGCTTCCTCCTC
CCTCCTGCCGACTCCTGGGTTGAGGTGAGGCCTCAGTCCC
CCAGCAGATGCTTTTCTGTCTCGATCTCAGTCTGCCCAAT
CACTCGGAATTCGGAAGTCCTGAATCCGTAGTTTTCCCTT
CCATCATATCATCGTACTCTTCTGCCTCCCTCGCCCTGAG
CCCCTTCATTGCTCTGCACCTCCATGTGGTCAGAGCCCTA
TATCAGATCCTAACCCTTATCACCAGCTGCCTCTTCTGTG
GGTGACCCAGGTCCTTGTTTGCTGTTGATTTCTTTTCAGA
GGGATTGAGCAGGGATCCTGATTTCAATGATGGTTGGAAA
TAGGACTTTCCAGAGAAGAGAGGATTGGGTAGATATTTTT
TCTGAATACAAAGTGATGTGTTTAAATACTGCAATTAAAG
TGATTCTGAAACACATCTGTTATGTGACTCTGTCTTAGCT
GGGTGTGTCTGAATGCAAGAGCAGCACCCTCCACTAGACC
TAGCTAGACTGTGCAGTGATGTGGTGGGGAGGACTAGCCA
GGGAAGAGGGTGGAGCACCTCAGCAGACACGGGCACCAAC
CAGGATACTAAGGACCTTTAGCCAAATCTGCCAACTATTC
TCCTCCATGGGAAGAGGAAACACCCATTTCCAGTGGTAGA
AAGGCAGACCCAAATGTACCAGGGAGCTTCCAAATGGAGG
GTGGTATGCTAGGGTCTTAGGAGCTGTACCCTTCATGAAC
ACCCTTCTGAGAAGAGGAACATGCTGATCACTGCTGAAAA
ATATGCAAAACAAAGGGAAGGGGCAATGTCCTGTGCATCC
TCTATTATCAGGCCACCCCGGCTCCCCGGCTTCCCAGGTC
ACAGCAGACACAGTGAAGGTCTATGTGGGGATTGTTGTTC
TAGAGACTTGACAGTCAAGTCAGGGAGGGGGCTGGTTTCC
GCCCTCAATATTAAGACCACAGCCTTAAAAAAAAAAAAAA
ATCGGCTGGGCGCGGTGTCTCAAGCCTGTAATCCCAGCAC
TTTGGGAGGCCGAGACGGGCGGATCACGAGGTCAGGAGAT
CGAGACCATCCTGGCTAACACTGTGAAACCCCGTCTCTAC
TAAAAAATACAAAAAACTAGCCGGGCGAGGTGGCAGGCGC
CTGTAGTCCCAACTACTCGGAAGGCTGAGGCAGGAGAATG
GCGTAAACCCGGGAGGCGGAGCTTGCAGTGAGCTGAGATC
CGGCCACTGCACTCCAGCCCGGGCGACAGAGCGAGACTCC
GTCTAAAAAAAAAAAAAAAAAAAATCTGTAAGCATGTACC
TCCCCCCAGCTTCCAGAACAAAGTTGGGGAGGGAGTGCTG
AGGAGCTCCAGGAAACACTCCCAAGTGTGTCAACACTGGC
AGAGGCAGTTGGGGCCAAACAAAGGTTGATTCTTCCATTC
TTATCTCCACAAAGCCAGACCTTTCCCTTCAGCACTCCTC
CACCCCCGTCTCCTTCTTGCTTTTCTCCAACTTCTCTAAC
CATAGGTTCCTCCCCAGGACTCAGGGAAGGTGAAATGATG
AGGTTTAGAGTCTTCCCTAGAAGGTGATGGCTACCTTGAG
GACTGGAGCAAAGGACAATGGTAATCAGTAGGGAAGTCCA
GCCGGCCTGCATCTAGTTGCACATCTTGCCTTGAGAGTGA
TCCGGTGAGGGTCTGTCCCAGCTAGGTCATCAGGTAGGAG
GGGTGCGTTCAGGGTTCAGATTCCTATGAAACATGGGAGG
AGAGGAAAAGGCAACTTGCAACCACCTCCAGCCTCAGGCC
TAGCAACTTGCAATGCATTTCACCCTGTTTGTTGGAATGT
GAATGTAGGCTTTGGGAGGAAGGGGTGTGTGTATATTGCA
GGGTGGGGTGCGGCAACTGGTTCCTTCTGATGGCTTGACA
GCTTGCGCTGAAGAATTTGCCTGCTTTCTGGAAAAATACA
ACTTTCCCACCCTGGGCCTGAGCATCCTGATACAGCAATG
GCGCCACCTGCTGGCCTTATTGAGGTCTTACTGCTCAGCC
TCAGCTCAATCGCCTCCATGTTGGGCTTCTCTCCCTGGCT
GCCCCATCCTCTAGTCCAATTTCTCTTGTACACAAAGCTC
GTATAACTATAGAAGGTCACTGTTGAAGAGGACTTTAAAG
ATACATTTAATTAAACTCCCTTATGGTAGAAAGACAAACT
AAGGCTCAGAGAAGGGAGGTGGCTTGCCCAATCACTCAGA
ATTCAGAAGTCCTGAATCTGTAGTTTTCCCTTCCATCATA
TCCTACTCTTCTGCCGAGTCCTCCGGATTCCTGCAGTTGG
ATGTCATGAAGCCAGTGTGGCAGTGTGAAGATAGGTTTGG
GACTTCACTTCTGGAGGTTTTCATCAACATAAGTTATCGT
AGGCCTGGCCGGCCAAGCAGGACCTGGAGGAGCGACCCCC
CTCCCCCGGCACAAAAAGATCACAGGAGACCATGAGATTC
GGCTTCCTCAGTGCCCACAGTGAGCCCAGGAAAATTAGCT
GTAGGGTATTACACTGTTCGCTATGGAGATAAATCACCTG
GAATTATCTTCAGCCAGATTTTCATCTGAATGGATAAATG
GGAATACCATCTAAGTCCAGATAAATAGATCACTTCCATC
TCATCCCCTCTAGGTAGATTAATCCCGCACTTCCTCTTCA
CACAAAACCAGTAACAGGTCATCGATTTTGTGCAACAGAA
TGCTGCTTCTCTTCCTAAAGCCCCCATCGAAGAGGCTCCC
AGCCACCATTCAATCATTCATCAAGTCTTATGATGTGCCA
GACACAGTGCCACATGTGCCAGAACATCTATTATGTGCCA
GAAACTGTTCTTGAGACTGGGGATAGAGCAAACACTCATG
AAGCTTATAATTCTAGCAGAAGAGGACAGTAAACAATGTC
ATCTCAGTAAGTATATACATGTGTTTTCAGGTCATATTGA
GAGCTATGAAAAATATAAAATATATTGAGAATAATGGTTG
GTATTTTACTTATGGTGGTTACTTTCAGAAAAATAACAGT
GGAGAGAACAGGTTCGCTTGAATAAAGTGGAGAAGCAGGT
TGTATGCCAAGCTGGGAGAAATTATCCCACACTGGGGAAA
GGATAAGTGCAAAGCCGTATGATGAAAAGCCGCCAAGTGC
AGAAAGCCTCATATGACAGAGAGCAAGATGGCCATGAGGT
TGTGTCAGTGAGTCGAGGGGGTGGGGAGACACAGGAGGTC
AGACTAAGTGGGGCCTTTTAGTTGTAGATTGGGAAGCCAC
TGGAGGGTTTTGAGCAGGAGAGTCACATGATCTGCTTTAT
GTTTTAAAAGGATCATGCTGGCTGCTGAGTAGAGAACAGA
GGTTGAGGGATAAGAAAGTAAAAGAGCCCATAGCAAGAAG
AATGATCACGGCTGGAAGCAGGTAATCATATTGGCAGTGA
TGAGATCAAGCAGAATTCAAAGAGTGTTTTGAAGGTAGAG
GTAACAGGACTTGCTCAGTCCATTTATTTCTTCAAATAAT
AATCACACTAACAGTGATAGTAGTTAACAATTTTGAGTGC
TTACTGTATGAAAATTGAGACACGGTGCCAATATTTAAAT
AGCATATTTTACTTAATATTCACAGAAACCCTGTGAAGTA
GGTTCTATTATCTCAGAAAAAGAAACTGAAACTCAGAGAA
TAACAAGGGACTGTGCTGGGTGCACAGTGGCAGAGGCAAA
GATGAATAGGATGTGAGTTTATTTGAACCCCAAATGTTTA
AATCTTGGGGATAATACAACACACATTTAAACAAACAAGC
AAGAAAAAAAAATGCACAGCAGAAAGTGAGAAATAACTTG
AGGAAAGACTAGATGAGGTGCTGTTATCTAGATGTGGACA
GGACTCTTTCCAGCTGGGAAGATCTCATGAACAGGTGGTT
TCTGAGTGGGTCCTGTAAAAATGAATATGATTTTGATGGC
AGTAATGAGTAAGGACATTTGAGACTGATAGAAGAGTACA
TACAATATGTAGTGATGGGGAAAGATAAGGTACTGCCAAA
GGACAACGTGTTTTCTGGTATGTCAGAGAAGTAGAATGTG
TTAAGGGAAGCTGAGTACCAGAAAGATCCGGGTGTCACAG
TTTGTGTAGGATGTTTAAAGCTAAACCACAGAGTTTAATT
TTATCCAATAGAAGAGAACCCACAGAAGAGTTTCCATTTA
TTCATCAATTTATTCATTTATTCAAAAAATATTTCTTGAG
TGCTTATTACAAGCCAGGTACTGTGCCAGGCACCTGGGAG
AAGACGCAGTCCCTTCTGTCAAGTCTTTACATTGGGTGGA
TGTGGGAGGGACAGATGACAGAACAATATGCATTGAGGGT
AAGGATAATGTAAGTAATGCTTTTCTTAATGAAAATAAAT
TATATTTTCCAAAACAAAAACAATTACGAAGAAGAGTGTC
ATTGTTTTAGACTTTGGTAAATCTCTCTAATATCTGGCTG
ACGGGAAGAATGCTGATTCTTTTGTTTGCTTCATATTCAA
TCTGTTGTGATATTATACAACGGGTAGCCTCTGAACTATT
CCACTGTATACTTGTGAGAGAATGAATGTGAAAAGGGAAA
ATAGATTTTTAGTATTATTATGAAAATAGTTTTGACCGCA
GAGACTACTTGGAAATGTTTTAGGGAACCCCCAGAGGACC
CTTGATCACACTTTGAGAACCGTGGCTCTAGACATGTTAC
TATTTCAGTAGCATCTTGGTACATGTGGCTTCAGAGCACT
TGAAATGTGGCTGGTGCAAATGAGAGACAGGACTTCCAGC
TATATGTAATTTAATAAACTCAAATTTAAAAACTGGAACA
GCTTTTAAAATGTTTTGTTGTTGTTGTTGTTGTTAAACAT
GACCTTATAGTTTCGGTAGGAATACATTTCACTTTAACCC
TCCAAAATTTAGCATCTGAATTGAGATATGCTGTACATGT
TAAATACATGATAGATTTTGAGGACTTAGAAAAAAATAAT
GTAAGATGTTTCATTAATAGTTTTTATACTATGTTTTGCT
ATGATAATATTTTTGATATATTGGGTTAAATGTATTTTAA
AATTAATTTAAGCTATATTTGTTAATATAATATAACTTAG
AATGTGGATACTAGAACATTTAAAATGACATATGTGGTTC
ACATTTTGTTTCTCCTGGACTGTGCTGCTCTAGATGAATT
TAGATGATGAAGGCTTTATGTGTCATGTAAAGCTTATTCT
TTATTTTGAAGGTAATGTAGAGCCATTGAAAAGTCTGAAG
CAGAGAAGTGACATATCAGATTTGCATTTTAGAAAGCTTA
CTTTGGCTTCAGTGTGGAGCACGGACTGAAGAAGGAATCA
GTTAGGGTTAGGAGGTGATTGCATTATTGAAGGGTAGGAA
GACTGTGGCCCGAAGAAAAGTGGCTAAACTGCAGACGTAT
GGCTGGGCACAGTGGCACATGTCTGTAATCCCAGCACTCT
GGGAGGCTGAGGCAGGCTGATCACTTGAGGTCAGGAGTTC
GAGATCAGCCTGGCCAAAATGGTGAAACCCTGTCTCTACT
AAAAATACAAAAGTAGGTGGCGTGTGCCTGTAATCCCAGC
TAATCAGGAGGCTGAGGCACAAGAATCACTTGAACCCAGG
AGGTGAAGATTGCAGTGAGCCAAGATCACACCATTGCACT
CCAGTCCGAGCAACAGAGTGAGACTCTGTCTCAAAAACAA
TAAACAAACAAACAAACAAACAAATAAATAAAGAAATGAA
TTGGAGACCATAGTGGAAAGATGAAATCAACTGGACTTGG
TTCTTAGGTGTAATAATGGCATTTTGGTTAGGTAAGGGCA
TGTTCTTATTTCTGAGCGATGCACACAGGAATCTTTAGGG
ATGAAGGGCCATAATGTGTGTAATTTACTTTCAAATGGTC
CATCATATTCACACACACATACACAGTACATCTGTGAGAT
AACCAGAATGAAAAGGCAAATAGCATCTTAGTAGTATTAT
GAAAAAATATATATGGAGAGAGGGGAAGGAGAGAGAAAGC
AAATATGAGACAAAATATTAGCAATTTTGAATCTACATGA
AAGCAATCTAGTAAATGGTGAATCATTTTACTCTTCTTCC
AACCCTTTCTGTAGGTTTGACAATTTTCAAAATAAAAAGG
TGGGGAAAAAATGAAAAAAAAACTTCAAAAAGTCTTGGAA
ATCACTGATTAGATATGACAGAAATGGGGTGACTTTCTGG
TTTCTTGCCTGGCAACAGAGTAGACAGCATTGTCATTCCC
AAGACGGAAGTGCAAGAGGAGCAATGGAATTGGAGGGATG
ATGAGTTCAGTATGGAATGCGTGGACTTTGAGAGGCTCTG
GGCTCCAGCAGGCAATGTGCAAGCCTGAAGTTTTTGATAG
GGAAATGTGGTAGAGATGCAGACATGGGTGTCTTTAGAAT
CTAGATGATAATGGAAGGTACTGGGGGACACTGGAGTATC
AAGGGCATGTGTGGAGAATGAGAAGAGATGAGGTGTGAGG
ATGAAATCCTAGTGAACACTGACATTTCAGGGTCAGCAAA
GAAGAATATCGGAGTAGATGACTTCCAAGATGGCCCACAA
CACTACCTCTCCATAGGAAGGCTCTTGTGTAGTTAGCTCT
TCTCACACTGTATCAGGGTTGGTCTGTGAGACAAGAGGGG
CGGAAGTGATGGCATGTCACTCCTGAGATTACGTCATAAA
AGACATGGTGGCTTTCATCTTGGCTTGGTACATGCTCATT
CTTGTTGATCCCTTGTTCTGGGGGAAGCTGTCTATCATGT
CATGGTAGGCTACAGGGAGTTCCATGTGGGGAAGAACTGA
AACCTCCTGCCAACAGCCATGTGAGGAAGCTTGGAAAACC
TTGGAAGAGTATCCTTAAAAAAAAGTTTTAAATTAAACAT
AAATAAATACATAAACAGCACAATTGCAATCTCATGAGAC
AACCCAAGCCAGACAACTCAGGTAAACCATTCCACCCAGC
TAAATTGCTCCAGATTGCTGACCCTAAGAAACTGTGTGAG
TCCAGGTATGGTGGCTCATGCCATAAACCCAATCCTTTAG
GAGGCTGAGGTGGAAGGATTGCTTGAGGCCAGGAGTTTGA
GACCAGCCTAGGCAAATAATGAGAACCCCCATCTCTACAA
CAAATTTAAAAATTAGCCAGGCATGATGGCACGTGCCTGT
AGTGCCAGCTAAACAGGAGGTAAGGCAGGACGATTGCCTG
AGCCCAGAAGGTTGAGGCTGCAGTGGGCTGTGTTTGTGCC
ACTGCATTCCAGCCTGGGCAATGGGGCAAGACTCTGTCAG
AGAAAAAAAAAAAAAAATCAAGAAACTGTGAGAGAATCCA
TGTTGTTTTAAGCTTCTGAATTTTGGGGTGATTTGTTATG
CAGCAACAGATAACGAACACAGATAAGCCTCAAAGAGGGA
ATATGTCGAGATAGGAGAATTGTAAGCCTGGGATCATGAG
AATATTTCATGGAGGACAGCCTAGAATATGGTGGCTAATA
CTACTGAATGGTGAAGGTTTGGAATTTTCAACAAAGAGGT
GATTTATAACCTTGGTGAAAGCAGTCAGGAGAGTAGGGGA
GGGCAGAGACCAGATTATAATAGGCCAAAAAAAAAAAATA
AGAAAAGCTGTAATTTTTTCATTATCATATTTATTGAGGG
GAAAAGTACAGTAAGTATCATAATCCCAATTTTAGGTATG
AGAAAGCCGAAGTCACATTGCAATTATGTGGCAAAATCCT
CCTGACCCTTCCACTAGTGATATATTAAAGAATTTTCTCT
GGTAGCATGGTGGCTCATGCCTATAATCCCAGCACTTTGG
GAGGCTGAGGTAGGAGGATTGCTTGAGGCCAGGAGTTCAA
GACCAGCCTACTCAACATAGCAAGATCTGTCTCTATGCAA
ATAAAAAATAATAAAAATAAATTAGCCAGGTGTGACGGTG
CATACCTGTAGTCCCAGCTACTCGGAGGCTGAGGTGGGAG
GATCAGTCGGGCCCAGGAAAGAGGCCAAGGCTGCAGTGAA
CCATGATCGCACCAGAGCACTCCAGCCTAGGCAACACAGT
GAGACCCTGTCTTTAAAAAAGATAATTATCGGCCAGGAGC
GGTGGCTCACACCCGTAATCCCAGCACTTTGGGAGGCCGA
GGCGGGCAGATCACGAGGTCAGGAGATTGAGACCATTCTG
GCTAACATGGTGAAACCCCGCCTCTATTAAAAATACAAAA
AATTAGCCAGGCGTGGCGGCGGGTGCCTGTAGTCCCAGCT
ACTCGGGAGGCTGAGGCAGGAGAATGGCGTGAACCTGGGA
GATGGAGGTTGCAGTGAGCCAAGATCACACCACTGTACTC
CAGCCTGGGTGACAGAGTGAGACTGTCTCAAAAAAAAGAA
GAAAAGAAAATTCTCTCCACCTACATTCATTACTGTTTCT
GGGAAGAGTTCTGATAAATTCAGTTTTTGCAACCTCGTTC
CATTTACAGTGATATTCTTGAATCCCTTATGATTGTGGTG
ACCCAGCCAGCTTTCCAGCTGGGATGCTCCTTCATCTGGT
TCTGCCTAACTCACCCCCGAACCCCCACTGCCTTGGGTAA
GTCCTTAGAAAGAGAACTGACAAATTAAAGTGAGACATTC
TTTCATTCATCCCATAGCAATTTATTGAGCTTCTTATAAG
AGCTTCAGCTACCTGGCTAGCATTCTTAGACATCAATGGG
CAACCAACTTGTCGTTGGCAGTTTTACATATGAAGTCAGC
ACTCCACAAGCAAAGGAAAATCTGCCTTAGCTTCCTAGAG
AGGGGGGCCCTACTCAAGGTTAAATAGAGCACAGTAAAAT
TCAGCAACTGCAGCATCAACAAATGAAGCAATCAGGGTAA
TCATTCAGCAGTGATTAATAGCAACATCTCTTCTTGGGTC
TCAGACGTGAAGCTATAGATAGGTAGCTATTCCTAGCTCT
AACTCTATTTTAATGTATTTGGCCTTCAGTCAATCAATTC
ACCTTCCTCTGACCCATACAGTCTTCCCCGTGAAAGGTTT
CCTGAGTAAGGTTTGCCCTGGGGGTGCAACCCACTTCAGA
CCTGCTTGAGCTGCACCGAGTGGCCACATGGTGTCGTGGT
CACTCTCTCTGGCTTTGGAGTCAGACATGCCTGTATTTGG
AGTCCAGCGCTGACATGTTAGCTATGTCACTTTGAGCAGA
TTACTTTTTTAACCTTTTCCATCCTCGGTTTCCTCATCTG
AAAAAAAAAGGGGGGGCAAGGGATAATATCTACCTCATAG
TATTACCATAAGTATAACAGGAAGAAAAAGATGTAATGTA
GAAAATGACTGCCATATTTCTTCATTCTAGGGGGGAGCAG
GATTCATCACAGAGGTGCTTCACTCATTTGTGGAGGAATA
AACACTTTGTTCAACTTTTTTGGTTAAGAAAAGCAGCTGA
GGATCCAATTCTCAGCTCCTCCTCTGATCTCAGAGTGAGA
ATAGCCCAGAATGGAGATGTTTGTTCAAAAGAGTTAAATT
TCCTTTGTGTAATAAAGTAACAGTAATCAGATATTTTCAG
GGAGAGGTGGAGGGCAGTAGAGAGATGGAGAGGAAGAATT
AGGGAAAGAGAGAAATGACTGCAGGCAGGGCTCAGGGAGG
CAGAACAGCCAGGAAAAAGGATGCTGGGCATGCTAGTGTG
ATGATTTTCAGCACTTCCTGGACTGAGTGGTACTGTCACA
ATCCTATGTTGCCCTGACCTTTAGTAAAAGTCTTCCATGC
AAAATGACCTTATGTCCTGGGGCTCTTTGGGGAAAGAAGG
AAAGAAGGGGACCGCTTACCATGAATGAGAGTGATGTGAT
AAGAGGACAACATTGTCAGCGGGCAGGTGAAAGTGCCCGA
ATTCAGTTGGAGCAGGAATTCATAAGGAAAAATGATCACA
AAAAATGTCAGTCCATCCCCCAAGAGTCTCTGGAAATCTT
GACTGGGTATGGTGGCTCATACTTGTAATCCTAGCACTTT
GAGAGGTCAAGGCAGGAGGATCACTTGAAGCTAGGAGTTT
GAGAGCAGCCTGAGCAATAAAGCAAGACTTCATCTCTACG
AAAAATACAAAAAAAAAAAAAAAATTCAGCTAGGCGTGCA
TGGTGGCTGTCACCTCTCACTCCAGACACTCAGGTGGCTG
AGGCTGGAGGATGGCTTGGGCCCAGGATTTCAAGTCTGCA
GTGAGCTATGATTGAGCAACAGAGCAAGACTCTGTCTCAA
AGTAAAATAAAAAAAATATATATATATATACACACACACA
TACATATATATACACACACACATATATATATATACACATA
TATATATATATATATGTCTTGGGAAAACATGGACTCTCCA
GACTTGGGTTGTTAATGAAACATGATTCAAGAAGGCTGGT
AAAAATTAAGTTACGTAAGGATTAAATGAGAGAATGTACA
TAAAGCAATTAGCTCAGAGCCCAGTTCTTGATAAGGATTC
AACTTAAAATAGCCTTTATTACTATGACTTAGTGTTCAAT
TTCCTCTTTTCTTCACCCCTTTTACTTCAAGGGCTCACAA
TCTACAAACATTTATCAAAGTCCTTTGATGTGTCAGACAA
GTTAAATAATTGCAGGCAGTAGTAATTGTCATAGCTAATG
TTTTTGAGGGCTTAGTATATACTAGGTACCATGCTAAGTG
CTTTACATAGCTTTTTATATTTAATCCTCAACAGTCCTAG
GGAGGAACAATTATATTCCCACTTTACAAATGAGGTTAGA
GAATAAGGCACAGTGAGTTCAAGAGACGTGCCCCAGATCA
CACAGCTAGCCAGTGGGATAGCCAAGGTTTGAACCCAGGC
TGCTAGATTTCAGTGCACGCTTTTTTTTTTTTTTTTTTTT
GAGACAGAGTCTTGCTCTGTCACCCAGGCTGGAGTGCAGT
GGTGCGATCTCGGCTCATGTAACCTCTTCCTCCCATGTTC
ACGCCATTCTCCTGCCTCAGCCTCTCCAATAGCTGGGACT
ACAGGCTCCTGCCACCATGCCTGGCTAATTTTTTTGTATA
TTTTGGTATAGATGGGGTTTCACCGTGTTAGCCGGGATGG
TCTTGATCTCCTGACCTCGTGATCTGCCCACCTCAGCCTC
CCAAAGTACCGGGATTACAGGCGTAAGCCCCAGCGCCCGG
CCTAGTGCCTGCTTTTAAGCTCCACACTACACTATTTTTT
ATTTAATTTTTTTCTTTTTGTGTCTTCTCATGCTTGTTTC
CTAAATATACTGTTTTTTAATGCGACTGACCATGTGTGTG
AGTTATGGCGTACAGAGTCAGATGGATCATGAGGGAATAG
CCATATGAGGACATTATCCTAGAAGAATGAGTGGGATTTT
CTTGCCTTCTTTTCCCTCGAACCTCATATTCCCTTTCCAG
CTCTAAGCACTCAAGATGGAGTCGCAGTAGGATCCCAACA
CTAATATCTGTCCAGAACTGGTCATCAGCTGGCTTGAGTT
CTCCCATTCTGCCTGTGCCTACCCTTAGCAAGGGGAAGAA
CAAGATAGAAGAGAAGGAAAAGACCTGATTGAACCAGCCA
ATAGATAATTAGAAGCTGACTATTTTGCAATAATGCAGCA
CAACAGCAATAAATAAATCAATCACTTGGGGGGTGGAGAA
TGACTTTCCTATAATCAGCTATTAAAGGCTTGTACCACTA
ATTAGTCTATTAATTAGAACGGTTCTCTTCCTTCCACATG
TTATCAGCCTGCCAAGGCAGAGAAAATTCAGCCCCGGGGG
CAGGAGATAAGAGAAGTAAGACATACAGAAGTGGCAGATT
CAAACAGTTGGGCTTGTGTGTGTTTTAAAAGCACAGTTCT
TAGTGCCCCGGGCATATCCACCTGCTAGTAGGAAAAGAAC
GTTTATCAAAAACCAAAGGGCTGTTGTCTGTGTTGAGCAG
AAAGGGGAAAAAAAGATTTAATCTTTAAAGAGAAAAACCA
CTATAACCATACTCAGGGATCCGTGAAGGGCAGTTCCACT
GGGTGTTCCCTAGAGCCCAGGACACAGTGAGAAACAAGCA
TGCTTAGTGCCAAGGCAGCATAATCAGAAGACCCAGGGGG
AGAGGCACTCTGTTCCTACTATGTGCCTGGCACCACCCCC
ATTCTTTATGTTTGTAATATCTTGTCTGATGATTTCATCT
ACATTCTCAGATGCCCTTGAGTTATTTCTGGGAGTGCCCA
AAAAGGGACCTCATATGAGCCCTCACAGCTGTGGTAACCA
AAAGATGGCTGCTCTGCTCTGCCTCTCCTGTTGTGGCTCT
CAGTGGGTCATGTTCCCTGCCCACCAAGAGCTTGGGAAAG
CCTCTCATCACCGTGCCTGACCTTGTTTTGCAAGCTCAAA
GGGCTCTTCCTGGGCCCAGAAACTCACAAGTCATTCTTAA
AGAGTTCCAACGAGCTCTGAGCCCCAGAGCAGTCTCCATA
CCACTGACAAATGCACACTGAGGAGTACTGCAGCCTTCAT
ACTCTTTTTCTCACTTTCCCAGCTCCTCAGATCTGTTCTT
TCCTCCCCTATTTACTCAGCAGCATCCCCTTGCACTCACA
TGAAAAACAGCAGACACAGGGTGGGGTTTTGGGGCAGGTG
TCTCCACTAGCAACAGCTCACCAACAGTTGATAGGTTATC
TTGCTTAATCCTCCCAACGGCCGTATGATGGGCTGTCAAT
CCCATTTTGCAGAATGGGGAAACTGTGGCTCAGAGAGGTT
AAGCAATTTGACCTGGCTTCCATGGGCTGTGACAAAGCAC
TTGGTAAGAGCTCAGTAAACATTTGCTGATGGGCAGAATT
GAAAATATGGTGGAAATGGAAGATCTCCAGCTTCTGAGAA
GCTCAGAGTCTGCGGGGGTCCAACTACATAGTGAAGCGGG
CTGTCAACTGAGGTGGCCCCATTAGAGTAAGAGAAGGGGC
AGAGGTAGAGAGCATAGGGTCAGACCCAAGGCCAATTCCT
CCCCACTCCATTCTTTTCTATCTTGATAACTGTTGATATA
TAGTCCATTTTCTACCAACAACTCACCCCCGCCCCCTGCG
TCCCAACAAGCACACCCACACACACATGAAAACCCTTCAG
AAGCGGTCAGTGGTGACATTTATGAGCTGCATGATCCTCA
GGATATCAACATGTATGTGTCCCAACATTGATACCTACTT
TGGGAATGGAGAGAGGAGCAGTGGTGGTGTGGCGGAGAGA
GTCTGAGCTTGGAACCCCATGTCAGGCCTCTGTTCCTTGG
TAACCAGCTGGGTGACCTTAGGCAAATTGCTTTACCATGT
TTACCTTCAGTTTCCTTATATGCAAAGTAGGAAATGTCAG
CTGTCTATTCAAAATGTTATTGTGAGGATCAAGTGAAGTA
ATACAATACTTCTCACTAACATATATATATGTGTGTATAC
ATATATATGTGTGTATATATATATATAGAGAGAGACAACT
TTAAAATTACAAAATGCTTTGTTACACATGTATCTCTGGC
CACCTTCAGAGCAAGCCTAATTATTATTATTTTCATTTTT
TAGATAAGGAAATAAAAAACTCAGAAAGATTGAAATTCAC
TTGAAAACAGTGAATAGTGCTATTATTAAAAAGCAGTAGG
CCTGTCCCACCTTATCTGATTTTTAGATTACGAAGCACCA
CTGCATTTACCCCCAGAGTCTCTCATCTGGGGTATGTGCC
ATGTTCAAAGCTTTCATTTATTTAATAAATATTTATGTGT
TCCCATTTGGCACTAGGTATTGTGCCAGGCATTGAGGATA
CTATCGCAGAGGTATTAGTGTGGCAGGGAAAGCAGACGTC
ATATAAGAACAATAACAATATTGTGTTTTTCATATTATAG
CAGAGGAACGGCCAGGTGGTGCAAGAGGAGACAGTCGGGA
AACCTGAGGAATAGGTGGAACAAAGTCTCAGAAAGTCGAG
GAGGGCCAGGTGTGGCAACTCATGCTGTAATCTCAGCACT
ATGGGAGTCTGAGGCAGGCAAATCGCTTGAGTTCAGGAAT
TAGAGACCAGCCTGGGCAACATGGCAAAACCCTGTCTCTA
CAAGATACAAAAATATTTGCCAGGCATGGTAGCGCATGCC
TGTAATCCCAGCTACTCAGGGGGCTGAGTTTGAAGAATCA
CTTGAGCTGGGAAGGTCAAGGCTGCAGTGAGCTGAGATCA
CACCACTGCACCCCAGTGACAGTGACAGAGTGAGGCCATC
TCAAAAAAAAAAAAAAATTGGGGGAGAATTCTTATCAAGG
TGGGAGAAACATGGTGTTTAGTACAAGTGAAGCATATAGG
TAAGAGTGGAGGCTGTGCCAAGATGGGAGACTGGAGAGTG
AGCTGGGACCAGATCTAGGAGGCCTTGTTAGCCAGGTGAA
GGAATTTGAACCTCATCCTTAGTCCACAGTGAAACTACAT
AAGAGTTTTACGTAGGGAAGGGATTGGTATGTTTGCAAGA
TCCTTCCAAATGGGATATTATATTAGTCCAAGCTGCTATA
ACAGAATACCATAGACTGAGTGGCTTAAGCAACATTTATT
TCTCACCATTCTGGAGGCAAGGTAGTCTCAGATCAAGGCA
TCAGCAGATCTGTGTCTGGAGAGGTCTGCTTCCTGGTTTG
CAGTTGGTCATCTTCTCACTGTATCCTCCTGTGTTGGAAA
GCAGAGAGAAAGAGAAGGAGAGAGAGAAAGAGCACACAAA
CAAGCTTTAGGGAGATACAGACATTCAGTCCACAGCAGAT
ATGGAGACTGGATCTGGGCCTGCTGAGGCTGGAGGCAGGT
AGGCAAGTTAGGCTAGAGACAAATGCAGAAATTCCAGAAA
GAAATAATGGTGGAATGAGCTAGGAATAAAGAGAGGGCCA
ATCTTAGAGATATAAGATTGAGGAAGTAGAATCAGAATGT
GGTGATTGACTGGCATATGTGCAAGAAAGGAGGGAAGTGA
AATGGAAATCTCAAGGATGACATCCACGTTGCTTGTGCAC
CAGGCGGGTGGGGACATCCCTCACTGGACTAGAAGACACT
GGTGGTAGAATATCTGCCATTTGGTATGTGCGTCCTGCAT
GAACTTGTCTTGCAACTTCATCCAGGAACCCCTCAATTAT
GGCTGCCTTGCCTAGAGGAGCAGGAAAGAATGAGATGAGC
CTATCAACTTGAGGATTCTGTTTTCCAGACGCCTAGCAGT
CCATGTGGTGGAGCATCAGGAAAGGAGGAGAGGTGCAGGT
AAGCAAAGGCATTCATCTCCCTGGGCCTCCTATTCTCTCT
ATCCAACCTCTCTTTGATTATTTAAGAACTGTTTGTCGAA
GGCATACCATGTAAGGCCCTTAGTAGTTGCAGAGGGAGAA
ACTGATCTTAGAAGAGTTTTACTATCTAGAAGGAGGTAAG
AAAACCAACCACAGAAATAAATACGGGTGTATGTATAACA
TGTTAACAGCATACATACTCACAGAAATACATACTCACAG
AAAACTGAGGTCATAAATGGCATTGCTGATTGGGAAAATC
AGAGAGGAAGAGGTTTCCGAGTTGGCCTTAAAGGACAGGT
GGAATTTGTACAGTCAGAAATGTGAGACTGGGGGTCCAGT
GGAGATATTCCTGAAGGAGGAAAAAGAATGAGATAAGATG
GCAGCGTATTCAGGTAATCACCAGCTCGCTCTTTCTGCGT
AGGGTATCTGCGCAGAAAGTGAGATATTAAGCTGGGATCC
ACGGAGCTTTGAGGAGTTTCAGAATTCCCTGAAATATTGT
GCAAAATTATATTTCCGTATGCATGTGCATTTTTTGAAGA
GAGGGTCCATAGCTCTTCTGCAATTCTCAGAAGGGTGTAG
ATACAAGAAAAGGTTAAAAACAGTACTTGAAATTTCCGAA
TTACAATTTACAGGTAGACTGGAGCATCTGTGCAAGTGTG
TTCTAACACGCTCTGGAAGTGACTCAGTGCACACCTCGGA
TCTCTGGACAAGCCCATGGAGGCCTTGAGATGCCAGCCTC
GAGAGCTTCCCACCCTTTTCCCACCCCTCGATTCTCCACC
CCCATTTTACAAGGAGTCACCAGCCTCCCCACAGTCTCCA
CTGCCCTGGAAGAAATATGGCGAGGCAAGGTCAGAGGAAC
AGGGGGGAAATCAGAACATCTTGCAAAGACTCTGGAGTCT
CCTTCAGAGACAGGGTGGGTGGGAGCTGCTCTGCCCCAAG
TCTAGCGACGGCTACACGGCCTGACAGGTCTCCCGCCCCG
CCGCAAGCCTATGGTCAAATTCTGGGAATTTCCGAATCAG
TTGGGCCGCTCGGCTGCGGCAGATTTTCCCGGACATGAGC
TTGCAGCGCCCGACGCGGCCGCTGGGTGGCGCCGCGCGGG
ACGCCGAGCGTGGGAAGCGCGGGCGCGCGGGCAGGCTGAG
CTCACACGCCCGGGAAGCGGCCGCCGCGGAGCCGGCGTTC
GCAGCGGCTGCGCATCTCGGGCCTGCAGCGGGGCGCTTGG
CGGGCGGGGCCGGGGGGGAGCCGGTTTGCGCAGTACCCCC
GGAGGGAGGAAGGCCGCCGAGGTAAGCGCCGGGAGCTGGC
CAGGTGGGAGTGGGCACCTTGGGCCGGGCCTACATCCCCG
AGCGTCCCGGGGTAGGGTGAGCTCCCTGGGGACGATGCCG
GAGGCCCCGGCCGCGCTCCGCTCGCGCCCCACCCGAGCTG
CAGCGCGGCCTTGGGGCGCTGCTGGCCTAGCCGCGGGGGT
GGGAGCGGTCTTGGCCTGGAGCAGCCCCGGGCGAGCCCCG
GGCTCTGGGGCCAGGGCCAGCTGCGCTCAGGGTTGAGAGA
GCAGCCCCCGGGCCCTCAAGTGAGCCCCTGCCCACTCCCC
ACCTTGCGTTTCTCCTCTCCGCAGTGGGCGTGGTGCCCCT
TTGCTGCAGAGGGGGCGCCCAGAGTTGAGGAAGGCTGCGG
GGGAGAGCGCAGAGACAGGTGGTTGAGGGGGCGAGGGCTG
GTGCGCCAAGGCTCGAGGTATTAATGCGTATTTCTTTTTG
CCCCCTTCTTCAGGGGGCGCGGAGGTCCGTGTGGAGGAGG
AGGCGGGAAGGCCAGAGGCATAGCTCAGGAGAGGGCAGGT
GCTGCAGGAGATCACTTGGCTCTGTCCCTGTTCAACTCCC
CCCCACCCCTGCCAAATTAATAAAGTGGGTGTGGTGATGA
CAGTGGAGGAGTTTGACGAAGACCTGGCCCAAACTGCCCA
GAACTGCCCCAGGCCGGCCGCCTAGTCCCGCGTGTATATC
TGGGAGCCGCAGACTCTGAGCATTCTGTAGAGGGAGGGGG
AATACCCGAAGGAGCTACAGCCACTGAGGCAGCTCCAGAG
ATAGGGGCTGCGGGGCAATCTTCGGGCTCACAGCCCAAGT
TCGTAGATGGTGAATTGGCCAGGAATGGTGGGAGATGGGG
GCTGTAGGGAAATAGGGTAATTTCCTTAGGACCCCTTCCT
TCCATCTTTGCAACCATAGACCAAAATTTGGGATCTGGCG
TTTGTCAAATGTGCTTATTTTTTTTTTTTTCTTTCTCTTT
CGGTTTGTTTTGTTTTCTAGAGAAACAGCAAGTGACAGAG
CAGAGGAACGGCTGACCCAGCCAATCCTGGAGCTGGTGCT
GCAGCACTTGTTCCCCAAACAAGTGCTCCAACATTCTGGT
AGGACAGAGAGGAGGGGGCTACTGGCCCACACCCCTCCCC
TGCCCTGGACCCCTGGCTGCTGCCCTGCAGAAAGGGCAAT
TAGGCTGCCTCAGGCCGGATGGGCAAAGGCTGCCATGGGC
CAGGGTGGTGACGGTTTTGCGGCCCCTCCCTGCTGCCCAG
TGTGGGAAGAAGAGCGCAGAGCCTGGCACGTTTCTCTCTG
TGTCCTCTGGGCTAGAAGGAGCAGGTATAGACAGGGCCCA
GGCAGCCAGGGTCTGGTGCTGCTTTGGCATCGGTGGCAGG
AGGGCTGAACCTCCAGCCCCTTGGGTTTGGTTCCACCCCT
GGCCTGTCCCTGGCACTCGACACCTGCTCCTGTGTGCTTA
TTGGTGCCACCATGTTATATAACGCTTATATAATCTTCCA
GGGCGAGTACTGTGTCTCCGCTCTCAGGTCACGCAGACAC
GGTGTCCGTGTGGGAGGCAGGATCTGTGGAAGCCTGTGGG
TGAACCTACTCCCCCCATCCCCAGCCTGGCTCCTTCTCCT
GATCTCAGGCATAGGATGGGGGCTGGGAGACCCAGGTCCC
TCTCCACACCAGCCGTGTGGGATGAGAATGCGGTTGGCTG
GGCAGTTTTCCTCACCTTCCTGCCCCACTAGTCCCACTTG
CCCTGTCTGGTAGAGCAGATGCCATCCTTGTGCTTTGAGA
CCAGCTCTTTGTTTTGGGGGACCCCTGGCATGGCAGGTGG
CATGGTGAGATGAACCCCAAAATGTTGCAGTGGAAGAACA
CGTAGTACTTAGGATTGGATAAAGAGGGAGAAATTAGCTC
TGCCTTTGAGGTTTTGAGCAAGGGTAACCAGAAGGATGGT
GGTGGCATTCCAAGAGATTTGGAGCAGGCCCAGGGGCTAG
GGGATGGTCAGGGAAGGGTGTACAGGGAAGTAGATCAGAC
AGCAAAGATAAACATGGTGTTCTTTTACTGTACTCTCCAC
TGGGCTGTCCCTGGTTACCAGGGCAACAGAAGCAGTGATG
AAAATCATGCCTTTCGTTCAGTGGAAAAATCTGGCTCCTC
CTCCTGGCTCTTCGTTCTCTAAATCGCCTGTGACCCATTG
AGAGGGTTGTGCTTCCAAGGATCAGAGAGAGACCCCAGCA
TGTTTTCATCATGCCCCCCCTTTCCCAGTCTTTTTTATCA
TCTCCCCTCTTCTTGCATCCCCTGTCTCCCCCCACAGCTT
GGCAGTTGGCAGTTGCGTAGGAGTTGGAGTAGATGCAGGG
GGAAGGGCATGGACGTCATCACAGGGCAGGGTAAGCAGAG
CGTGGGCCGAGATGTGGATGCAGGAATGCCTGGCACATGA
GGAGGGTCCAGCGTTGATGAGCTAGATGGAGCCAAAAACC
TGTTTCTGGGCTGGTAGGAGCTGAGGTGGGCAGGGTAAGA
TGATGGAGGGCCTTCAGAGTTCAGCAGTCTGGGTTCGAGG
GAGTAGGAACTAGGAAGGACATGAGGTTTCTTGTGTAGTC
ATCTTGTGATGAAAACTACCAAACCATTTCCCTTTTTGAA
GTTAAGATTTTTGTTTAAGTTTTATCTTTCATCTTATGAT
GAAAACTGTGATTCATTCATTCAGCATTTATTGTGTGTCC
CCCATATTAGGTGAGGTTCTGGGAACTGGGAGTCCAAAGG
TGAGTAGCACTGGACCTTGACCTTGAAGAGACTGGTGAAT
GGAAGGAGGATGAGTATATGGGGGGAGATCTGGCGTTGTT
GCAGGCCTGGAATCTGGGGTCCCCAGCAGGAGACTAGCAA
CATACCAGATTGGAGGTGATAGGTTAGGGTGGAGCCTATG
AAAATGAAGAGGAAGAGGTAATTTAGAGTGCTACTTTGGC
TTGAGAACAGGACATGGGGAAGAGGAAGTGCTGAAATTTT
GAACCTTACTGATTTATAGAAATAGAAACATTAGAGTTCA
AACTTGTTTTGGGGAGTCGTGTTTGATTTTCTTTTAGACA
TGTTGCCTTCAAGATGATGGCAGGGTATCCAAATAAAAAT
GTTTATGGTTAGGCAAGTAAAATATGCAGTGGAAGTCCAT
TCTGGGAAAAGATTTAAAGGATATTGGATTATGAAGCTTG
AAGGTGGGTAGAGGTAGATCCTAGGGCCCGGGGCATTACC
TGGAATTGAGTGAGGCTGTATGCTTTGTACTGGTTTATTA
TCCCAGGGATTGCCCAGACCTTGGACATTTCTGCTAACGA
ACACCCACATCTTCTACCAAACCATATCCCTTTTTGAAGT
TAAGATTTTTGCTTACGTTTTCCTGTCCCTAGTAACTATG
TCCAGGTATACCTGGAGACACACACACACACACACACACA
CACACACACACACGCACTTATTTCCCCAAGCTCTTATACC
ATTTGCTTATTGTACCATTTGCTAATAGCCCGGGACTGTG
CTGTAGAAATGTGCCACAAGTCTTTGGCCTCTTCCAGCAT
GCTGTTTGTCACCCTGGAGGAGTAAGAGCACTGGACAGAG
ACGCGACTTTTGCTAGCTACATAATCTTGGACACACCACT
TCCTTTTCCAGGCCGAGTGTCTAGTCTAAGGGATCTAGCT
TCTTTCAGTTTTGAAGCGCTCTGATTTGATGTCTGGAAAG
CTTTTTCTACCTTTGCCCAGGTTTCTGATGCAGACCAGGC
TTTTTGAACAAGTAGCCTAGATTTCTTAGTGCATTGTGGG
AGGGACTGGTAGGGATGGAGGCCTAGTCCCCAGAGTGGGT
CCCTGTCTTCAGTGTGGATAGGAGCCCTCCAGGTGGATAG
GAGCCTCTGTTCCTCTTTGGAGCATGGAAATACTGGAAGA
GCAGGTTTTCCCAATGACCAGGGGTTGCAAACTGTGGCCC
GTGAGCCGGATTCCTGTTTTTGTAAATAAAGTTTCACTGG
AACAGAGGCATGCCCATTTGTATGTCTGAGACTGGTTTCA
TGCTACAATGGCATAGTTGAGTAACTGCAAGGGAGCCTGT
ATGCCCCATAAGTCTAAAATATTTACTATCTTGCTCTTTA
GGATAAAAAATAAAACTTGCCAACCCCTGCTGTAGACTAC
CAGAAAGGTGCTTGGCCTTTTACTGGGGATACTTACGATG
GCTGTTTCAGATTTCTAGGGTTCTTAAAGATTCTGCGTTG
GGCCTGTCTTTGTGATCCCATGAGAGCATGATCTGGTAGT
TGAAATAGTAGATTATTAGAGTCAGCTCAAAAATAGTCAT
TCTGTATCTAGGAAAGCTCTTTCATTTTCAGCCTTTTCCC
TGGAGCCTGGAGGCCTGAGCTTCTCAGCAGGACTGGGTTT
GACAAGCTACTGTCCCTCTCATTCTGATTTCCCAGAGCAG
TGCAAGGACTGACCCAAGCCTAGTGTTGGATGAGGAGAAG
GGAGGCTTATTGGTTCCGCCTGTCCTGTAGGATCTTTCCC
CTGATATCTCTATTGCTTCTGATCTCACTGGCACCTTTAA
TGCCAAGGTCCTGGAGATGCCACCGCAGAGAGAGTCAGCA
ACCCAGCCTGGCATGTCTGTCTGAATCTGGCACTTATCCA
CTCTGTCGGAATAAGGCCCTGGGCTTGGCGTTTGTGGGAT
GTGTGTGTGTGTTGGCTTGGGACTGGAATCAGTATTGAGT
ATTCCTGCAGCCAACCTTTATGGAGTCCTCCTGTGTCCTA
GTTTCCACCTTTTTGACCTGGTCCTCAAGCCGGAGTCTTG
CTGAAACTCCTAGCTAGGAACAGGGCTAAAGTTCTCACTG
CTGCAGAACAGCAGCAGCCCAGCAGTTGGGGCAGTTCTGC
TCAGGGCTGAGATAGGAAGTGAGACACGTCAGTAGCAGGA
GGAAACCACGTGCTGGAAGTAGCAGGGGGAAGGGAGGTGA
CTGAGGTTGATTCTCATTGCACTTGGTAGGGAGGAGGCCA
GCAGTGGGAGGAGGGAGCAGACAGTCCGCAATAGCAAAGA
AGACAGAAGTTGAGCACACCTAGAGCTGCTTTTAGCTGGT
AATGGTAACTCTGCCTCTAGGAGCATTCCTTCATACCTCC
CCGACATGGTTTTCCCAGAGGCTGTTAGAAAGAAAACATT
CTCTCTCAAATATCTTTTCATTTGTAGGGTTTAGGGTGAT
CCCATACTATATGGTCTTAAACTTATGTTGAGACAAGTAT
ACTGACTTGGATAAATAAATATCATTTACCAGATATTTAT
TAAAGATCTGTTATATGGTAGGCACTGTGTGAAGTTCTCA
GGATACAGAAGTAAGTAAAAGATTCGCAGTTTGATCTGGA
AGGTTCATGGGCAGCTGAACCAATTTGAATTCCGTTTGCA
CTGGATCACATGCTTCAAGAGAACATGTCTGTGTCTGTCT
TTTTCTTTGCTGTCACCCCAGTGCTGAGTACAGAACTTGG
CACATGACAGGCCTCGGATATTTATTGGTTGACCCATCCT
TGTTTGATCTGTCCTGGAAATGTGCAGGAGGGATCTGAGT
GGGTAAGTGGAGGAAGAGAGCTGCTTAATGCAGCAAGTGT
GACAAATTTGGGGGAAGATGGACGTACTCGGATATAGGAT
GATGACTGCCTTTAAGGAAAAGAGAAGGGTTAAAGCCGTG
TGGGCATGACAGAATCCATTGGCGTTAGAGCCATGAGAAG
GAAGGAATATGACCTGGCTACAAAGGTGGGTTAGAGGTAG
TCAGGATCATTGGATAAAGCAGAGGGCCATCAGAATAGTG
AAGAACTAACCAGCGGCATAGAAGGGAAGAGTGGAAGGAG
AATAGGGGCCATTGTGAGAGGAAACATGGAGACCTCTTCA
GGCCTAGGATGAAGCAGAAATGACACAAGCGAGTCTCAGA
TGAACATGATGGCAGGGATAAAGAAAAGATGGGACTCGCA
GCTCTGTTCTGCCAGTCTCCTCAGAAATGACTGTGTCCAT
GTATAACTAAAAATACCTCTCAGTTATTTTCCAACAGTGC
GGCAAATGCAAGGAAATTAACTGTGGTTTGACATTATGGT
TAGTCTTTTTTTTTTTCAAATTTGTCAGTGGAAATTTTCA
CAGGTACACAAAGAGTTAGGGTAATACACCTCAATGTCCC
CATCCCCCAGTTTTCTGACACGTAATCAACACATGGCTTT
TCTCATTTCTTTCATACCTTCACCCACCTTTTCCTTACCA
CCTTCTTGGATTATTTTACAGCAAGTCCTAGATCCTGTAT
TATTTTATCCATGAATACTTTTTAATGTATCTCTAAAAGA
TAATATCTTTTAAAAACATAACCCTAGTGGTATTATTACA
CCTTGAAAAAGCACAGTCATTCCTAAATATCTCCTGTCAT
CCAAATATCCAAATAATGTTTAAATTTCCTTTGTAGTCTC
AATTTCTTTCTTCCTTTTTTGTTTTTGAAAACAGCGGGTT
GGTTTGAGTCAGACTCCAAACTAGATCCATATGTTTCATT
TAGTTGACGACATCTTCAAAGCTCTGTTAATAAAGATTAT
GGTCATTCTTAAAAGAATTTATGTTTTGCAATTCTACCTT
TTAGATTTACTTAGCTGCCCACCATTCTTCCCAGTCAACT
GCCATTAACAGCTTCCTGAGTTTTGTTAGATGATTTTTAT
GATTTTGAGCATTTTTTCATGATCCCTCTTGCCTTTATGG
TGTAATGTAGCTAGTCATTTTTTCCTTCCTTCAATAGATA
TTTCTTGCGAGCCTGCTCTATTCCAGGAGCTGTACTGGAC
ACTGGGTCTACACCTGTGAAAAGGACAGACAGGGCCCAAC
TCCTGGAGCATACAGTTTGACCACAGGGGAGCTGCTGCTT
GGCAGTTTTCCCCGTGTGTTCACCCCAGCTGAGCGGTGTG
ACCACAACCGTCACTTCTGTGCAGGCAGACCTGCCACGTT
TTAGAGCATGGTGTTCATGCTCTCATGTTGTCATTTTATG
TAGTTGATAAAGGTGCCCCTAGAATGTTCAAGAAGCCAGA
CATGGCTTCTGTGGCAGGCCTATGTCTCATAGCCATGTGA
CCCGGCTTTTTAACTGTGGTGCTGCTTGGGCTCTGAGCGT
ATCTATGTAACACTTTTGGGCTTAAGTGTGTATAGCTCGG
AAAGTTAAAATGGAGAGCTTCCTGAATTGGTGGATTGTAG
AGAGGCTAAATGAGCACGTTTAAAGAGGGGGGCTCTGAAT
TGTTACAGGGCTTGTCAAACGCCAAGTGTTGCTAATATGT
TTGAGCGAATTGGATGTTTCTGTGGCTTTGTGGACTTCAG
GTTGGTTTGGGGCTTTTGCCTGTTCCAAATAGGCTACCTG
CCAGCCTTTCAGATGACAGGCCCACTTTCTTGATTTGCTG
TTTGTTCTGTATTGGGTAGCCAGTCTGCCTCAGTAGCCAA
ATGTGATAGTACAATTCAGGCCTGTCTTGCTGATAAAACT
TTTAACTGATTTACATTTCTTTAAGTAAATTATCAGACTC
TGATTCCTGTGATGCTCTGATTTTGAGAATGGTCCATGAT
TCTTCTTACATTTTTGCATTTTCAGTTCAAGTGCAACTGT
ATTGTAGTTACTGGATTATAGTGTCTGAGCCTTTAAAAAA
AATCTTAGTTAATGAAAGTATATTTTCAGATACAAAACCT
AGTATCCTTATGATACATATCTCCTTGTCCCTGAAGGCTA
CATGTTCAGCCTCTGAGGATATGTTTTGGTTTCTTTCAGT
TAAGTGGTCTTTAATTATTTCGATTGTGTGCCCATATCAG
TTAAAACTTTTGAGCAATTCCCCTTGTTTGTGTGTGTATT
TATAATTTATAAAAAGCAGTGCTGTGCTAAAATACATTAT
GGTATTATAAAACACAAAAGACTTCAAATGGCTAGGATAT
ATTGTATTCCCTACCTTCTTCCTAAGTGAAGTCTTCATCG
TTCTGTCCAAGGGCAGCCTTCTACTTTGCCCTAAATTTCA
GTTCCTCTCCCATATTCAACATTGCCCCAGCCTATCCCCT
CCTCCTTGCATCCCCACCTTTTCCCTCTACTGGATCGTTT
CCAAAGGCTATCTCTCATCTTGAAAAAGTCTTCTTTGGTC
ACCCCTCCCAGCTACTGCCCCATCATCTGTCCCTCCATAT
TTTCAGTCCTGGCTGTCTTCACATCCTCTCTTGACTCACG
CCACTCTGATGAAAGTGCTCCTGTGGTAACTCCCATGATC
CAGACTCTAGTGGTCGCTTCTTCGTCTTCCTCACAGGAGC
TCTTCAGCAGTTTGGCACCTCTGGTCATACCCTTTTCCTT
GACACTGTTTCTTCACTTGGCTTCCAGGGTGTATATTTCT
GGCTTTCCATCTGCCTAACTGGCCGTTCCTTCTCGGCTTC
TCATCTCCCTGACCTCTAAACATTAAAGGCCCTGGGCACC
TCCTCTCTGTCTTCTCTCATTCTGTCTGTGATCCTCTCCT
GTTGCATGGCTTTTAATACCATCTATATGAGTGATCTCCA
GAGTTTGCTTCAGTGTAATCCTGGGAGATCAATAAGATTG
ACCATGAGCTGATCATTGTTGAAGCTGGTTGTACCTGGGC
TTTTTTTATACTATTTTCTCTCGTTTTACTTATGTTAAAA
ATTGTCTTTTTTTTTTTTTTTTTTGAGAAGAAGTCTCACT
CTGTTGCCCAGGCTGGAGTGCAGTGGCGCGATCTCCGCTC
ACTGCAAGCTCCGCCTCCTGGGTTCGTGCCATTCTCCTAT
CTCAGCCTCCCGAGTAGCTGGGACTACAGGCGCCTGCCCC
CATGCCCGGCTAATGTTTTTGCATTTTTAGTAGAAATGGA
GTTTCACCATGTTAGCCAGGATGGTCTCGATCTCCTGACC
TCGTGATCCACCTGCCTCAGCCTCCCAAAGTGCTGGGATT
ACAGGTGTGAGCCGCTGCGCCCAGCCCAGAAATTTTCTAT
AATGGAAAGTTAAAAAATCGATATGCTGACGACCCTTAAT
CATTTGTCTGCAGCCCAAACTCTCTTCTGAACTGTAGACC
TGTGTATCCATCTGTCTGTTTAATATTTCAGCTTCGATGT
TAATAGATATTTCAGTAAACATGTCCAAAATGGAACTCCT
GGTTTCCCTCCCCAATATGTTCTTCCTGCAGTCTCCCCAT
CCCATTTATGGGAATGCTGTCCTTCCAGTTGCTTATCGAA
AACACCTCTGGTCATGCTTGATTTCCCTCTTTCTCATCTG
TCCTTCATCCAGTTCATCAGTAAGTCTTGTTGACTCTACC
TGTAAAATATATCCAAAATCTCATCTATCAGAACTACTTC
CACTGCCATCACCTTGGTCCAAGCCACCGTCCTCTCTCAC
CTGCTTCTTTATTGCCCCTTAGAGGCTGTTAGTCTTCCCC
GCAGCCGAAACAGTCCTGTGAAACGTTAAGTCACATCATG
CTCTGCTGTGCCCAAACCCTGCAGTGGCTTCTCTTCTCTC
TCAGTAAAAGCCATCACCCTTACTGTGGTCCATAAGACCT
CATAGCTTATCTCAACACTGCCCAATAGAAATATAATGTG
AGCTACACGTGAGGGTCATGTATATAATTTAAAATTTTTT
GATAAAGGAAAAATGAATGGAAAATGAACCAGTTGAAGTT
CATTTTGTAATGTATTTTATTTAGCCCAGTATGTTAACAG
TATTTTCACCTCTGAGGTATATTACATTGTTTTTGTTTTG
TTTGTTTGTTGTACTAAGTAATAGTCAAAGCACATCTCCA
TGTGAACTAGCTGCCTTTCATGTGCTCCATAGCCTCACAT
GGCTAGTGGCTGGCTGCCATCTTGCACAGTACAGGTCCAT
ATGACCTTACCCGGCTTTATCACGTTGCTTCTGTATCTAT
CTCCTGTTACTCTTTTCAACTTCCACTTTGCTCCAGCATC
ACTGGCCTCCTGCTGTTGTTTAGGTATACTAGGCATTTCC
TGTTTTAGGGCCTTTGTACCTCCAGTTCCCTCTGTTTGGA
ATGCTTTTCCCCAGGTAGCCCTATGGTTAAATCTCTTAAC
TTCCTTTGGGTCTGTGCTCAGATGTTACCTTCTCAGTGGG
TCCACCAAGCCCCCAGCATTCTCTAGCCTGCCTTGCATCC
TGTTCATGTAGTGTTTTTTCACCAGCTGGCGTACTATTTT
TTTCTATTAGTGTATTTTCTGTCTCTCCCCACTGGAATAT
GTGCTCCATGAGAGAAAGGATTTTTGTGAGTTTTGTCCCC
TGCTATATTTCAGAGCATGGAACAGTGCCTGACATATGTA
TATAAGAGATGGTCATTTGTTGAAGAATTAAATGAAATTA
GCTATTAAGAATGATTCTTTTTCAGTAAGAACATTGTAAT
TGGAGCATAATTTATTATTTCAGGATAGCTCGGTGTCATT
TGCACCTAGAAGTTCTGTTTGGAATCAGGATATTTTAAAA
GAGACCTCACAATGCTATGCAGATGCCCATGGCAGAAGTG
CATCCTGGATTATACTTATGAAATCTTGATACTTGTTTTT
TAGTCACATACACCCTTTTCTGCAAAGGTTTTTGTTGAAA
TCCAGCTAATATATTTCAGTCAGTCTTGATATCAATCAGT
TGTTCTTAAAAACTCATTGCAAAATTTAATAATTTTATAT
GTTGAATTTAATAAATGGATTCATGACCCCTGAAATACTT
CATTTTGGGTGATTTTAAAACAAGTTTCGATGTTCTATTT
TGAGTGTGTGTAGATAATGAGATTTTAAAGATGACATCCT
TACATTGATATTGGCAACACTATCATATAATGGTAGAAAT
GATTTCCAGTTGCCTGTTTTAAAAGAACAATGACTTTCTT
ACTCATTAAAAAAATTCTACCTTCACCATAAAGATACAGG
GTAAGTGTTTGTTTGCTTAAAAATACCCATTAAGTAGCAT
TCTACTTACTGGCACTCATTACAGAAGAGGTCAGCACATT
TTAGTACTCTTGTTTTCTGGTTTAAAAAAGTATAATTCCT
CTTTTTTTTTTTTTTTTTTTGAGACAGAGTTTCACTCTGT
TGCACAGGCTAGAGTGCAGTGGCACAGTAATAGCTCACTG
CAGCCTCAAACTCCTAGGCTCAAGCAATCCTCAGCCCCCC
TAGTAGTGAGAACTACAAATGTGCTCCATGATGCCCGGCT
GATTTTTAAATTTTTGTAGAGACAGGGGTCTTGCTGTGTT
TCTCAGGCTGGTCTTGAACTCCTGGTGTCAAGAGATCCTT
CTGTTTTTGGCCTCCCAAAGCACTGGAACTACAGGTGTGA
GTCACCGTACCTGGCCTGATTCTTCTCTAAGTTGAGCAAC
TCTTTCAGATATTTTTACCACGAGATATTTAGTGACACTG
TGGTCAGATGATGTTCAGGTCTCACCGTCTTATTACAAAG
GACTGTTGTTTATTGTACTGAAGATGGTATCTTTAATTTT
GCTTCACCAGGCAGATGTAAACTGTACTAAATCAATAGGC
GACTGAGGGTGTCACTGTCTACCCTTCTGCATTTGGATCT
CCTACTCAGACACAAGGATGCCTCTGGTACCTTAAATGAC
AGCAACCACCCAACACACAAATTGAAAGAGTATGTCAGTG
TCAATTCCTATATTAAATAATACTAAAATTTAACTTTTTG
TGTTTCAGTAAAGTATAAATATTCTAATATTTTCTTCTTC
ATTCTAGTGGATCTTCTTATACATGCCACATTAGAAGTGA
TTGCTCTGATTGTTTCTTCTATAGTAACTTTGCCTCCCTA
ACAACCTTTAATTGACATAAAGGTGGAGTCTTGTCTTTTC
TGTTGTTTATAGTACCTGACAGTGCTGGGTTTCACTGATA
TTTGTTGACTGAATAGTGCTAAGGAGTATCCCATTCTCTG
ACCTCAGCACCATAAGGTCGTATTTCTTGGACAACAAAGT
CCAGTAGCAGATTTCTTTGGTGGCTGCTAGAGCCATTTCG
TTAACAGTATTGAAAGCTTTTGTGATATTAAAGAAACAGC
TCTGTGGTCCTGTTGCCGTTAGCTGTGCATCCTTCTGCAT
CTAACAGGTTGAAAGGATGGTGGCAGCTCTAGTCACTGCC
ATGTTGTCATTTAGGAAGTAGATGGTCGTGTTCAGATGCT
CCAGAAATGAGCTGGCAGAGATTGCTAGAAGAGATGGCCA
TGGTATCTAGAGCAGCCAGCTCTCTTCTTCATGAGAGAGT
ATGTCTTTGATGCATTGTTTCATGTCTTCCATCAGTTTAC
ATGCTGAAAATATTGGTGCAGATGTCTGAGGTGTAAGCTT
CTCCTCCACCTGGATAATCCAGGAGGTATGTCAGCTGGAC
GCATCTACTTGGTGTTGTTTTTCTAACTGCCCTGACTGGA
TGCACAGTTTGAAAGATCATCAGCTAGGATGAGAACTGCA
GGCTGTGGCTGAGGAACAGAGGCCCCGTGCTCTGTTTACT
GCAACAGAGACATCTCCCAAGGTTCCCTGGACCCCGCATT
GCTGAGTCAGGCTTGCCCTCGTGTGCTAGTCTTGCTGCTT
GGACCACTGGTGAGCCCATCAGCATTCATGGATTGATGTG
CATTTGCTTAGGCTGGCGTCTGTGAAAGATTCTGTGTCTT
TTTCTCTTTTTGGATGTAGTGGGGTGGGGACGGAGAAGGA
ATGAGTGAGGTAGACAGATACCTTCACCTAAAATAGAGTG
TAAATATGACACAAATGAAGTGTAAGATAGTGTTGTATTA
GCCATAAATGGGGTTGGGAGCTGGAGGATGTCTCTGGGAA
CACAAGGAAGATCTCATTCAGCTTGTTTATGGCTCTATCC
TCAGAGCCTAGCATGATGCTTGGACCCATCAAGTGCTCAG
TTAAATAGGTGTTTGTTAATAAGTAAGTGTTCAAGGATGA
GAGGACTTCACCTGAAAGTTCATGCCAGACCACAAAACTG
AAGAAGGAAATGGCTTGTTGGCAGAAGGAGGTTGGGATGC
TCAGAGAGAATGTAAGTGGCAGAGGAAGGGCTGTGTGTTG
GAGAGGCAGAGGTGGTCTTGGGAGGCCCTTGATCAACTTT
CTAAGAATTTGGTTTTGGTGGCTCTTAACTTATTTTCCTG
CCAGTTCATATTAGAAATTGCATGGAAGCTATAGTGTCTC
CAGGAGAAAAAAATAGTAAGAGCCCACAATCTGGCATACA
CCATCAGAGGATTCACAGATCCCAAGTTACGAAAACCTGC
TGTAGGGGCTGGGTGCGGCGGCTCACGCCTGTAATCCTAG
CACTTTGGGAGGCCGAAGTGGGTGGATCACCTGAGGTCAG
GAGTTCGAGACCAGCCTGGCCAACATGGTGAAGCTCCATC
TCTACTAAAAATACAAAATTAGCTGGACGTGGTGGCGTGT
GCCTGTAATCCCAGCTACTCGGGAGGCTGAGGCAGGAGAA
TTGCTTGAACCCAGGAGGCGGAGGTTGCAGTGAGCCAAGA
TTGCACCATTGCACTCCAGCCTGGGCAAAAAAGAGCGAAA
CTGCATCTCAAAAACAAAACAACAACAACAACAAAAACAA
ACAAACAAAAAACCTGCTATAGGCTGGTGAGCTGTCAAAT
GCTCACTGAGCTCTTATGATGGTGATGATACTTTTTCTCC
TGGAGTCTTTGGTACTTGCCCAAGTGCACTGAGTGGGCAT
TCTGGGTTTGGAGGGTGCTGACAAGCAGCAAGCACGACAG
TGGTCCCGAGGAGTTTGGGAAAGCAGTGGGGAATGGGAGT
GTGCACACTGACACAAATGGAGAGGTCCAGTGTTTACTCC
ACTTAACAGGGGACAAAAATACCTGTTCTATTACTTGGAA
GAAAATAGAAAAAAAATTAACCTTTACAACTTACTGATTC
AAACTGTTGAATGTTTATGCTAAGTTTTTTTTCTGTGGCA
TGATTTCCAACTCAGATACCCACCTAAGCCATAATGATGG
ATTCAGAGAGGCAGCATGTTACATTTGTGGGAATGGTGAG
TGTGGAAAGGAGTCATTAGAGTTTTATATTACCATGGCAT
AGGGTTTGGAGAATTGCTTAGCTGTCCTGACCCTTCAGGG
AGGGCTGTCTGGAGGAGGAGGCATTTCACAGGCCTCTTGG
AAAAGCAGGAAGACTGGACTGAGGAACGTTTAACATTGGA
TTTCTTTTTCCTGACACTAAAAAGATTCCCATAAAATGTA
TCTCTGTACCATCAGTTTAAAAAAACAAAAACAGGCCAGG
CATGGTGGCTCATGCCTGTAATCCCAGCACTTTGGGAGGC
CGAGGTGGGCAGATCATGAAGTCAAGAGATCAAGACCATC
CTGGCCAACATGGTGAAACCCCGTCTCTACTAAAAAAATA
AAAAAATTAGCAGGGCGTGGTGGCACGTGCCTGTAGTCCC
AGCTACTCGGGAGGCTGAGGCAGGAGAGTCACATGATCCC
GGGAGGAAGAGGTGGCAGTGAGCCGAGATGGCGCCACTGC
ACTCCAGCCTGGCAACAGAGCAAGACTCTGTCTCAAAAAA
AAAAAGGTAAAAAACTTGCCATCCTCCAGGCTTTTGTAGT
GCATCTGATATATAGATAGGCTGTTTGGAGGGGAAAAAAG
CCAATGTGGGCAGCACAGTGTTGGCATTTCTGCCTTTGTG
TGTTATAAGTAATTTCCTTCAGTGGAAGGTGAGGTTGAGG
AGTGGTAAGGCAATGCTTGATCCCAGTGAATGATGGTGAC
AATCAGCCCTGCACTGGCTTGTGCTTAGGTGCTTGACTAG
CACCAGGAGGCATCACTGCGGGTGTAGGGGGAACTCCTGC
GCCTTGAGAGAGGTGGGGCCGACCGGGCTCTCTGAGACAG
CCACAGCTTGTGCATATTGCAGAGAAAGGACTGGGCAACT
GAGGTTCCAATTTCCTCACCTCACTCGTGGGCTTAGCAGG
AATTTGTTTTGTAGGGAGGTTAGTCTGTGAGGGAATTTTA
AAAGTTCTTTCAAGAAGAGCCTCTTCCATTTCCTGCAGAG
TAATGTTCAAACTGCAGGTCCAGAGGCCATAATGGGTGAG
ATCAATGTAGCGGGTTGAGACCAGCCTTTAAAATATATAT
ATAATGGAAAATATTAGATTGCATAGTACGTAGTAAAGAT
GAGTATTATTTCATGAAACTTTGTTTCAGTTATATATATA
TAGAGAGAGACATATAGTTAAGTGCACATATATGCCTGTG
CTGGGCTGCTGCGTAGCATTGATTTCCCACTATGAATCAG
GGTCCAAAAAGTTTGAGAAACATTGTCCTGGAAGGATTTG
GCTGCTCTTAGTGTAAACAGTGGGTTCCAGCCACTTCCCC
AGAGGCCATCTCTATGGAGACAGATGTGGTGAGAGGGCTC
TTTTTAAAGAGCAGCCAGAGTCAGCTTCTGACAGTGTGAT
CCTAGGCTTGTCTGCAGCTGCTCACCCATGCCTAGTGTTT
CCTGCTGCAGAGGAGCTAGGGAGAAAGACCGGGAAAACCT
CAGCCAGGTTTAGGAGCAAAGGTCGCCTTCCCTGTCTTGT
CACCAGGGTATGATTCCCTAGAATGCAGCAGCATATCCAG
CCCCTTCCGTCTTCTCTTGGTTCCTGGCTTTATTAACTGT
TTCTTTACCTTAGAAAGATTTTATCTTTTAGCAGCAAATT
TCCTTCTTCCCCACATACCAAAGCCATGGCAGGAAGAGGA
AGGCCATCCTGACTGTGGTTTTGTCCTTATATTCTCTGTT
TCTCAGGTTCATTGCCTAGGGAGGGTGGAGTCCCGGCGAT
CTGGGGGCTGGGGTAGGATTCGTGGTGGATCAGAATGAAC
TTGCTGTCACCTCAGTGATTCTACTTAGATCTGTGATTCT
CTGGCTCCATCTTTCCCCCCGGAGGAGAAGAGCCTTTCTT
GGGTCATAGTTGCCTCTCCTTCCACCAGCTGCACTGACCG
ACCTGCAGAGTGTTGACCCACTTGTCGTACCTCAAATAGA
GGTTTAAATTAGGGCCTTTAATCTGTAAGAGGCTTACAGC
TTGTTGGGTGGCCAGCTGCTCTGGACTCCCATGTGGGCAG
AGCTGGGTTTTTCCTGCCTCTTTTGGGGTTTAGGGAATCA
TGGGGGTCAGTGACTTTCTCGCAGGAGCCACAGGCTCTGG
GGCTAGGTGGACGGTATCTCTTGTGATGGAGTTGGGTGGT
GGTGTGTCCTTGTAATGATAGAATGGGGAGCTGGGCCAGC
AACTTGGGTGCTGGGCCTGCTTCTCTTGGACACTGAGCCT
GGATTCTTGCTGATGTGCAGTTAGCTTTGCTGGCTCTACA
TGTGTTTTCATTTCACAGATATTCATTAATCCAGAGTTGT
GTGCCCAGCATGGTGCTAGGTGTCACAGGGAGCACACAGA
AGCATGAGAATCAGGCCCTCCTCCCAGGTTGCTTATTGTC
CTTTTGAGGCTACAAGGCTAGTCCATATCAAAGCATTCAT
TCATCCTGTAGACAGATAGGCATGGAGGGGAAGTATTATT
GGAGAGACCTCAGGGCTTTCTTACCTGAGAAGGGAGAGAG
CCCTGGGGTGGTCAGAGCTGGGCCCTAAGTGGTGGAATTT
AGGACGATGGGAAGAGGGGAGGGCTTGGAAGATAGAAGAA
ACAGCAAACAGCAGAAGGGGGAATGGATGAGTGTCCTCCT
GAGAGGACTGTGGAGATGGCCATGGAGCCTCTTCTTGCCC
ACCTGAGATAGTCATGGTTTAGTGCTAGAGACCCTTATTC
TTTGGGCAATGTAGACCCAGCTCTATGGGTTCCCTGTTTT
TTTCTTCTCTTCCTCCTCATTGTTATAACAACAGACAATA
ATAATGATTCCTAGCTTTCAGGGAGCACATTTTGTATACC
ACGTTCTGTGTGCTTTACATGGATTGTCTCATTACAGGTA
CAGGAACCTTAGAGGTAGATGTTCTGTATAATTATGTGCA
CCTTACAGTTGGTGAAGCTGAGGTGTAGAGAGGTTAAATA
ACTTGCCCTTCGTGGGTGACATAGCAAGGCAGTGGTTGGG
TGAGGAGACTACCGGGGTATCCTGAAAGGCAGAACTCAGT
GACAGCAGAAGGGCATGCTTTTAACCCACTGCTTCCCACG
CTTGTCTGAATATTAGAATCACCTGGGAATCTTTAAGAAT
TTCCAAAGCCCAGGCTGATCACATCAGAGTCTCTTGGGGT
GCTGGGACACAGGCATCAGTTTTTGAAGCTTCCCAGATGA
TTCCAATGTGCATCCAGGTTTAAGGACCACTACTTTAACC
TTCTGTGTTTTAGAGCCTTTGAATATTTGACTGAATACAT
TTTTTACCTCCAAGATTCTCCAAAGCACTGCAGAGGGGCC
TTCCTCTAGTCCTACCCTGAGGATGTCTGTCTGTCCACTC
ACCATGCCATATAGTATCTGAGGGAGTAGGACCTCTGCCA
CCCCACAGCATCTGTGACTCCCGAAGAGTGAAACCTAGGT
GGTGTGGGGTGGTCTTCCTGGGATCCGTGGCCCTTCTCAC
TCTGCATGCCACCTTGAGGGCAGAGCCTCCTTCAGAGCCC
TGGAGACCTCCAACTGGTTTCTCACATCTTCTGCTCCCTG
GGGCCCCTGACTTCGGCGGGGAAGGGAGAGGGTCACATGA
GGGCAGATCTCTTCTGGACAAGTCCCATTCCTCTCTGTCT
GTCCCTGACTGAACCTGAAATGGACATGAAGAGCAGAGTC
GTTTGGGTGGCTGGAAACAGCACTAAATTTAGCAAAACTG
TAGCTGGTGGGGGGCCGGCCCACAGTGAGACAAACCCAGC
CCCGAGTGGACTAGATTTATAGTCAGTAACACAGTCAGCA
TCATCTCTGCTTGGGAAAGTGTGTGGTTACACAGGATCTT
CCGATTTCCAAACCCTGGAAGCTTGTCAGCCTGTCCCGCA
GGCCTCCCTGACTCTGCCCCTTGAAGACTTGGCTCCACCC
CCACCACTGATGCTGCCCTTGGACTTAGTCTTCCATCCAT
CTGTCTGTCTCTCCCTTGTGTGTCTGGAATTTCCACTTCA
GTACCTTGACCTTCTTTTATGTCTCTTGGCCAATGCTGCC
AGCCTTGACTCCCAAGGCCCTGGAAGGCAAGACCCTAGCA
TTGGTAGATTTTCTTTAGGGTATCTGGCACCAAGGACACC
TTTCAGTCAAGGTAGACAAGTGGAGGAAAGCAAGGAGCTG
GGATGGTTAGTCGAACAAGTGTTGAGGGACTGAGATGTAC
TTTCCCTCCTCCCAGAAACTTAGCCAGGTAGATGGTATTT
GTATACCCAATAACTGAAGTGAATTATCATGGGAACAGAG
TGGCTGTGAGACTCTTGGACAGTTGGGAGTTCCTGTTTGG
TTGGCTGAGTGTCTGTCCTGGTGTCGATGTATCTTGGAAG
AGGTGGGTTTTGTGGGATTAAAGAGTGGACGTCGGTGGGT
GACAGGACATCTTCCCCTGCTGGCTCCCTCTCCCACTCCT
CAGATCTGATGGTGGTGACTTGTCTGGAGGAGCTTCTGTT
TCCTTAATGCCCTGGGAGATAATGACCAGGCTAACTTTAC
TCAACTCTTTCCAAAGTGGTTGATTACACTGTGAGGCCAG
GACTGGGATCATGCCTATGAGTGTGAAGTCTTCAGGGCTC
TAGCAGCCACTGGAAATTTAGCCTTGGATTTTGCTGATTG
GGAACTGTGTCATCTCCTTGGTCTTCTTGGTTTTCACTCC
CTTCACCCAGGACTGGGATCAAACATGATTTGTTAGTATA
GGGCAGTGGGTCTCAACTAGGGGCAATTCTGTACTCCCTA
GCCCTGGCTCCCAGGGGACATTTGGCAATGTCCAGAGACA
TTTTTTGGTTGTCATAACTGGGGAGCAGGAAGGCTCTTAC
TGGCATCTGGTGTGTAGAAAACAGATATCCTGCTGAATAT
TATACAATGCACAGAACAACTGTCCCTACAACAGAGTTGT
TGGTCCAAAATATCAATTGTGCTGAGGTTGAGAAACCTTG
GTATAGGGAGACAGTTTTGTAGAAACGGTCATGAGAGGTC
GTTTCATCCAGCTCTCTGCTTCTGTTGGAAATAGCTTGAA
ACCAGAAACTATTGAGTCATTGCCTTCTCCCTTCATCGCC
TGCTCCCCTCTCTCCTCAGTGTTTACGGGGAACCTTGGTA
GTGAAATACTTCAGCATCTAACAATATTGTCTTCAGGTAG
TTGTTTCCAAGCCATCGCTAAAGCTGCTGTGGTACAGTTT
CCCATAGAATCTCCCTGTAAGCACACATGTATCCCATGTC
ATCTGGGTGGCTTTGTGCAGCTGTGTCTCTGGTGCACCTA
AGTAAACCTATGATTTAGGTGTTGGTACCTTTAAGATGAA
CTGTAAGGGCAACCAGGAAGCCATTCCAAGCAGGCATCAT
GTGGGAATGATCAGAGTCTAGCCTGGAGCTGTTTTCCTTC
TCTTTCTCTCTGTAGCTAAATGTTTGTTCTGCCTTGCAGA
ACTGAGTTCTGCTTGCTAAAGTTCTCTTTAATTCAGGAAA
CACATACTCATTGCCCTGGAGAACATGATGTTATTTCCCA
GGTAAAAGACCCAACCTGTGGCCAGATGCCTGAACAGCCT
GGTACATCTCTCATCTGCCAACACCATTTTTTTGCAATTG
ACAGGGCTGCTTGAAGGCCAGAATGGGGAAATGAGAAGTC
TCCCAAAGTGAGGACCTTTGCTTGCTCTAGATAGTGAAGG
GAGGGTCACTGTGTGGGGATTCCAGAATTTGCTGACTTTT
AAAATTTCACGACAAGTTTCAAGGTTCTCTCCATGTGACC
CCACCACCTGGACTCTCTAATCGTCATGTTAAAGGGTGAA
GGTGTGAGTGACACTTTATGATTCAGGGAAAGAAGAGGTA
GTGGGAGTGGTGGGAGAGAAGATTGGCAGGGAGAGGGACA
GATACTCTCATTGGGTGCATTTGACATCCTTGCCTCAAGT
TTGCTTCTCAGCGTTGTTCCCCTGGCCACAAAACTCTCAC
TCAAACCAAACAGTTTAGGGAGGTCATTCTACTTAGGAAG
AGAGTAAATAACATTTTACAAATGACTCTGGGGTTGTCTG
GGTTTTTTTCTTTTTAAAAATGTCTCCCTTTGCTAGTAGA
AGTCACTGGGGAATGGATGATACGGCAAGTGCTTGCTGTT
CTTGGAGTTAAGGTTCACTGCTCCCCTTCTCATGCAAGGG
ACTGAGATGGTACTTGTGGGCTCAGGAGCCAGGTTCTAGA
TTGCTGCTGTCTTAGCTGGCAACTAGAGCAGTCGAAACCA
AAAGCCTCAGAAGTCCTGTTCAATGAGGGTAAATATTTGA
ATGGATTGAACAGATGAGTGTGTGTATATTTAGAAACTCA
CACCCAGTAGAGAAAGAACCTCTGGGTAAGCCCGGCTTGC
TCATCCCTGCTGCAGGTCAGAGCACACCCAAGGTTACATC
CTCTTATTCCATGATCGGCTGAAGTCACTTCCTTATGTAC
CCAAGGCTGCCCACGCCCAGCTACTGTTTCCTGAGCCCGG
TCAGGAAGTGCAGATCACTCCTCTCATAACCTCTTGGTAG
CTTATAGTCATCAGCAGCATTCTGGATTCTTTTGCCTGTG
TCTGAGTCTCCACAGTTCAGCTGCCATGTTGCTCCCAGAT
CCTGAGCTGGTCTTTGAGTCCGTGGCTTCTGCTTGGACTT
CCTGGCTTCCAGACCCAGAGTTACTTCAGGGCTCTGGCAG
CCACTGGAAATTTAAACCTTGGATTTTGCTGATTGGGAAC
TGTCTCATCTCCTCTGTCTTCTTGGTTTTCACTCCCTTCA
CCCCTGGCCCAACCACTTCTGTCTCATTAAAAATCTTGTT
TCTTATAAAAGTTACTTTATATTTCAGCATGGGTTTATAA
AACCTGAAGACATTTTCAGACACAGTCTCACAGAACATAA
AGCTTGACAAATTAATTTGGAGTTTTGAAAACATGCTTAT
TTTTTATGGTATTGAAGCTTTGTAGAGTAACATTTTTGCC
ATTTATTAAAATGCAATAGGAAAATGCTCAGAAATGTGTG
TGTCCTTCAGATTTTGTGAGCAGAGAGTGTAGGCACTAAA
ATTCATTGGTGTTGAGGCAACAACCCTTTTGGATAAAAGG
CCATTTCCTCCTAACCTTTTTCGCGCTAGCTTTTTTTTTT
TTTTTTTTGGTAGTATTATTATTTTTTAAGAGATAGGGTC
TTGCCCTGCTGCCCAGGCTGGAGTGCCATGATGCCATTAT
AGCTCACTGCAGCCTCCGACTCCATAGAGATGATATCTCT
CTATGTTGCCCAGGCTGGTCTTGGACTCCTGGCCTCAAGC
AGTCCTCCCACCCCGACCTCCCAGAGTACTGGGATTACAG
GTGAGAGCCACTGCACCTGGCCCTTTTTCAAAAATTTAAT
ATCGTTATTGACATAACTGCATGCACAAAAGTGAGTGAAT
CATAAGTGTTCAGCACAAAGTGTACATATCCTGTCACCAG
TGCCCAGATCAAGAAAAGAAACAGAACATTACCAAACCAA
ACCCCACAGAAAATACTTTGCATTTTTTTCTAGTTACAAA
CCACCCCTTCCAAGGGTAACCACTATTTTGAATGCTACAA
TCACAGATTAGTTTTGCCTGCTCTTCAACTTCATATAAAT
GAAATCACACAGTATGTTCTTTTTTGGAGTCTGGTTTCTT
TCACTCATGGAATTCATCCATGTTCTGTGCTATTGTAGTT
TTCCAATCTCATGACTGTGTAGTATTCCATATTAATAGAC
AACAGTTTATTATTTGTATACCATTGATGGATATTTGGAC
TGTGTGCAGATTTTGGCTATTACAAACAGTGCCAGTGTAA
ATATGAATGTCTTGGTGAATGGATATGTACACACATACCT
GAATGTATGTATACATACATACACATACTTGTGTATCTAC
ATATATATTTCTGCTGGGTGTAAACTTAGAAGTGGAGTTG
CTGGATCATAGTTTTAATAGTAGTGCCAAAGCAGTTGTAC
CAGTTATACTCACACTAGCAAAGTAGGCAAGCTCTGGGTG
CTCCAAATTTTTGCCAATATTTGATACTATCTTCCTTTTT
CATTGTACTTATTCTGGTGGGTATGTAGTAATACTTACTG
TAGTCTGAATGTGCATTTTGATGATAGTGGCCATTTGTGT
ATCCTCTTTGCAAAATGCCCTTTCAGATCATTTGCTCATT
TTTCTGTTGGGTCGCCTATCTTAATGGTTTGTAGGAAGTA
CTTTATATATTGTTGGATATACGTATTACGAAGATTTTCA
CTCCTCAGTAGCTTTGGGTATCCATTTCTTTAGTGATATT
CCTAAGTTTAACCCATGTGAAAATATTAGAATTGTATATA
GTGCTTTGCACAGGAATTTTTTATTCTTTTATTAGCTATG
TTGAAGTTGGGGCTACATGCTATCACTACTCATCTACAAA
GGTACTCTTGGGATACTGGTTATATAGGCTGGAGCAGGGA
CTCTTGAAGTTCCTGGCATATTAAGTGCTGGCATCTTTGG
GGTTACATCAAAATAAAAACTGCTAATATCCAAGTGTTTA
CTGTGTGCCATAGAGTGTTCCAAGCATTTTACATGGGCTA
GCTCATTTATTCTTCATATAAGCTTATCAGTTAAGTGCTA
TTATTATTCCCATTTTCAAGTGAGGAAACTGAAACTCAGA
GAAATCTTGTAATTGCCCAGGGTCACACAACTGAGATTCC
AGTTGCAGAGGCCATACTCTTAACCATTGTACCACATAGA
AAGTTGCATTTCCCTACACTACTGTTTTATTATAGTGCTG
GATTAGTGGCTGGCACATAGTAATTGCACATGGTAAATAC
CTGTTACGTGAAATAATTTGACAGTGGTGAGTTACATAGG
TCTTCGTTAAATGGGGAAATTTGCCCTGGCAATGGCATAT
GTTCATATTGGAAGCAGTTGTGTTTCATCCTCATGTATCT
CTTATCTGGAGCAGTGCCTGTCTTGGAGTAAGTATCATAG
TGAACATTTTGGAGTGAATGAATCAATTACAGGCAGATTG
TGGACCCTGTCTAGCAGATGGAGTGAGCTCAGAGGACACT
ACAAGACCTAGGGCCAAGGCAGGGCCATGGTCGGGGCCAT
GGTCATGGCCCAGGGAGAATTCAGAGTTTGGCTAGCAGCA
TCCCAGTTGTACAGCCACAAGGCAGCCCAGTTTGTAGTAG
CAGAATAGGGTCCAATGTCAGCAGGCGAGGCTGTCCCAGT
TACAGGCAGTCAGGTCAGAAGAGGTCCCAGCAGGAGTGCA
GGGCTGGCAGGATTCAAGGTCAGGTAATCCAAAGTCACAA
GGTTGCAAGCAGTAAAAGTTCAGGCTGGCTGGCAAGAGAG
CCAAGGAGCTCCTGGAGGGAGCTGTCGCCCGGGCTGGGCT
CCCCTCCTGAATGAGGCCTTTCTTCTCAGGCTGCTCAGAG
TGCCTGAGAGGAATACACCAGACCTCAGGCCAGGCTGGGG
AGGGTGAACCGGAGACTTATGCTGGGCCGGAGCCAGAAGG
AGCCTTCATGAATGTCTTGTCAAACTCTTCATTTGGTGGG
TGAGGAAATCAAAGTTTAAATGAGCGGTTATTCAGCAAGT
GGTAGAGCCAACGCTGAAATCAGGCACTGTAGAGTTTTTC
CCACTTCCTTGTATTTTCTATCAAAAATGAAGAGGTGATG
GGAATTGTGGTACTTGGAAGGAGGAAACACTGAGGTGCAA
GCCTTAGAGAGAAATGATGGAGAGTGCTTGAATATGGGGG
AAAAGGAGGAATTCCAGGAGGACTGCACAGGCCTGGAAAC
TGGTAATACGGGTGATGGGAATTGGAAGGAAACTGCTCAG
ATGATAACTGAGATACTGACTCTAGAATGTAAATTCCATG
ATGACAAAATCATTTTCATTTTAATTGAAGCATAACATAC
AGAAAAGTGCACAGAAGGCAAAGACTTAACGTTTTTTTTA
TTGTGCTAAAAAACACATAGCATAAAATTCACCATCTTAC
CCATTTGTAATTGTACAATTCAGTTGTATTAAAGTTCCTT
CATAGTGTTGTGCAACCATCACCACCATCTGTCTCCAGGA
CTCTTTTCATCTTACATAACTGAACTCTGTACCCATTCAA
CTGCCTTTTCTTCTCCCCACAGCCCCTGGCAACCACCATT
CTATCTTCTGTCTTCATGAATTTGGCTACTCTTAAAACTG
CATGTAAGTGGAATTATATAGTATTTGTCTTTTTGGGACC
GGTTTATTCCACTCAGCATAATGTCCTTAAGGTTCATCTG
TGTTGTAGTATGTGTCAGAATTTCCTCCCTCTCAAGGATG
AATAATACTCCACTATATTTTGTTCATCGCTTCATCCATT
GATGAACCCTTGGGATGAGGACTTTTACATGGCTTGCTCA
CCAGTGACGAGAGCAGATCCTGGCTTTAAAAGTAACTCAA
CAGGTAATAGTGAATGAATTTTAGTTATGTTGAACGCGAG
GTGATAGTGGGATACCTAAGTGGGCTGTCCAGCAGGCATT
CCTGGATGTCTCAGGACTAAAGGTTGGAATCACCTTCATG
GGCAAGGGGTAAAGACAGTGGTGTGAAGGTGCTCCCAGGG
ACAGGGGTTGAACAATAGGAGCAGGGGCCTGGGGCTAGCA
CAGATGGGACCAGAGTCATGACAGATGCAGGAAAGGTGGT
CTCAGGAGAGTGGTACAGGCCAGAACATGAGATCAGGGGA
AATGTATCCAGTACAGCCAGAGCTATTAAGTGCAAGGCAG
TAATCAAGGCACTAGGACTAGCACCATGCGTGAGGCAGAA
GTAAAGCTTCATCAGCACAAATCATTCTAAGGCCTCGTGG
AAGTGGAAGTCTTGAACTTGAGTGTGGACTTGAAATACAA
TTGGACTGCACTATGAAGTGGGGAGAGAAGGACACCACAA
GTGAGAAAGCATTGAGAAAAGGAGCTTGGCGGAAAGAATG
GGAGGGTACAGGGCACAAAAGGAGACCAGAAAGATGAGGC
AGTGGACTTGCAGGGGAAGTGGGAAACAGGGTCGGCACTT
CTTTTATTTCCTTCCCTTTAAAGTTGATCAAGAGTTGACA
GTTGGGAAGCTTGAGTAATCTACATCTAAACACTACATCT
AATGTCACTCCTACTTAAAAGTACTGGACACCAAAGAATC
CCCAGGCGAGCTGATTACCCTGTATCTATGGTAGAATATT
CTAACATGGACAGTGGTAGTTGTAAAGACCTGGTTGTAAA
GATCTGGCACGTGACAGATGCACCTGACTTAAATATGAGT
GTGGCAATTTCTTAGTCACATGCTGAAAAATCAAGAGCCT
CTAGTCAATTTATTCACTGGGCTGCAGCTGAGAGCCCTGC
TTAACACTAGATGCTGGGATAGAGAGACAAAAAGGTGAGA
TTAAGAAGTAAAAGTTGAGCCTGGGCTGTACCTAGACTTA
CCTGAGTTTTAGAGACCTTCCTTTCCACAGTTACTGGACT
GAAAACAGAGAGTGGATGCCTTGTCTGCTCCCATCTTAGT
CTCTGCAGCTTCCTACACAACTGCTGGGCTCCCAGTGCTC
TGCTCTGGGGCCAGGCAAAAGTCTGTACTCTCATGCATAC
GCACTTCTGAAAAAGCGGCTTGGTAACTTCTTAGGTACAC
CCACGAGGTTGGCCCCAGATCTCAAGGAAATCCTCAGAAA
TGATTTTGAAAGATAATATCCAGCTAACTCCCCCAAATTC
AGGATCCCTAGAAGCTGTTTATCTCCAGGAGATAGCCTAG
AGTATTCCTACAGGATGTAAATGAAGGATGCAAGCACGTG
GAGCATGAGTATTCTATACAGGGAACCAGTCAAATGCCAC
CCACCAGTGCCAGAATGAAGGCAGAGAACATGGGGCCAGA
GAGGCCAGAGACCCTACCCGCTTCTGAATAATGGGGTGTC
CCTGCCAGAGCTAGGAAGCGTGAGGTGTCACCCTTCCAGC
CTCCAGCTCTGAGGTGCTAAAGGGGAATCCAGGACCCTAA
AGGAAGCTTTGAGTCTCTGGGCTTGTGCCTGTTGTATCTC
TGGCACCACTATTTACCTCTGTCCCACAATAGGTTACCTT
AGCATCCAGCTTAGTCTGGTCTTAGCATCTAAGAGACCAG
GTTTCAGCGAGCCTTATGTATAAGCAATAACGTAGTGATG
ATGCTTACTTTATTAAATGTTTAGTGTGTCCTAGGTGCTG
CTCTGTTTTCTACGTATTCACTCATTTAAACCTCACAGTA
ACTCTGAGATAACTGTTGTATTTGACAAATGAGGAAACTG
AGTCACAGAGAGCTATATCTTTCCTGAGATCACTCAGCTA
GTAATAAGCAGAGACAGAAATTGGACCAGTCCTGCTCCAG
AGCCTGCATTCTTAAGGAAACAGCTCCAGTGGGATGTGTA
GGAGCCACCAGAGGCCAGAGCAGAGAGGTCAGCTGCTGAC
CAATCACACTCCTAGATCCGGTTTCTCCCTGTCAGAGCCA
GCTGTCCCCACCGCTTCAGGGAGGGGACTGTGGCTCTGTT
GTTTTACCCAGGTTTGCCAGGAGGATTAGCCTCTTCCTTG
TGTCAAAACAAGACAAGCAGGAAAAAAAAACCAACAAACA
ACTCATGACTTGCAGCAGATAAAGCCCTGCAGTCTCTCCA
GCAGGAGGGGAGACCTCAGCTGGGGGGGCCCGAAGGTCCC
AGCTTACGACCTGGTCTTAGGCATATATTGCTGAGAAGGA
CCTTGAGGTCCCCTCGTTTCACAGTCAGGATGCTGAGGCC
TGGCTCACCATAATGCCCAGTCTCCACAGCAGCCTGCCTT
CTCTGCTCTCCTGCTATACCCTGTGAAATTTAACAGTGTC
CCAGGCTGCTCATGGGAAGCCCGGAGGCCTGCAGTCTTTC
CCTCAGTTCTGCTATGAGCTAGCTCTGGGATCTTGGGCCA
CTCCAGTTTCCCATATGTAGAACAAGCTTGAATTTGAGCA
GTAGTTTCCAAATAAATAAATAAATGTGTGTGTGTGTGTG
TGTATTTTGCTGCAGTGGAACACTTTCTTCAAACAAGATA
TTAAGGATAGGTACAGAATGTGGAACAGTTAAAAGCAGAA
GTATACATTTTCCAAAAAATGGAAAAAGGGTAGTCAGACT
TCTCTATGAATTCCTCCCAGAGCCTGCAGAGTTTTGCTGC
ATGCACTCCTGCCCCTTGGATTGCCTTTGTGTCGTCGTTC
TTCAGAGCCCCCCTCAGCTTCCACCTCCTTCTTGGAGCAT
CTGCCTGCAGTGACTTCTGCCCCTTTCTGTTCCTGTTATA
TTTATTTATTAGCTATTTCAATCACTGGCCTCCCCTATAC
TGCCTAGTGATGGGCTTAAAAAATTTGTAACACAGTATTT
ACATATATTGTGTATATAATTAGCATATACTTATATATTT
ACATATATGTGTATGTATATATATGTATGTATACACCACA
CATGCATACACACACACCCTTTAAAGAGAGGCCATTCCTG
TATGTCCCCCAGTGCCTGGTACATAATAGATCCCTAATAA
AGATTTTTTTAAATTTTTTATTTGCTCACATGCTCTTGCT
CAGATAATAAAGGTTTTTAATCATGGGGATTATCTTCCAT
GTCCTCCCACATATTTTGCCAGGTCAGTACTCAGTAAATA
GTAGTGTTAGGTGATTGTACAATATGGTTTATTTTGTTCC
CATGAAGTCCTGGATTTGAATTTTGGTTCTGCCATATACT
AGCTTTATGTCTATAAGAAATATACTTAATTTTTCTTACT
TATAAGGTAGAAATGATAATGCTTCTATTCCACAGGTATT
TATTGGGTGCCTGGTATATTCCAGGCACCATTCTAGGCGC
TGGGAATTCTGCAGTTTATAAAACAGGCAGAAGTTCCTGT
CCTCATGGAGTTTATATCCAGCCAGTTTTCAGGAAGAGCA
GCACAGTGTCGCTGGAACAAGAGGAGGAGGAATGAGTCCC
TTCTGCCTGGTCAGTGGTAGAACTGCAACCTGGCTGGAGG
CTGCCTCTGGTGGCCTGTGTGGTGCCCAGGAACTCCCTGG
GTAGTGTAGGATTTCTACTGTGAGATGAAGAGAAGAGGAG
AAAAGACCCTTTGGGTTGGACTGAAGGACAGTGAGCTCCT
CTGAGCCATATTGCTGTGCCTGACCCTGAGGCTGTACAAT
AATCCAGCACCTGCAGTGGGAAGGAGGAACAGCACCAGGT
GGAGATGCCCCTGTCTAGAGACTGGGTCACAATGCCCCGT
GCCCTCCTGCGATGTGAATGTGCCAGCATCCTGCTCCTGT
TCCCCTGTGGTATAGTGAAGACTTGCCTGGCATGGACATA
GAGGCATCCTGGGCTGTAAGGGATGCATGGAATCTTCTAG
CCATGCCAACCCTTACAGCCATGCAGGGACAGAAAGAAGA
AGCCATTCCAGATACCTCCAAGGTCCCTTCCTCAGCTTGT
GCTAGAGGCAGGACGGTGGAGCTGCTGAGCCCTCAGTAGT
ATAGAGTTAAGTCCTCCGACTATGCGGCCTGGGGGAAACA
CAGATGTTGAGTGGATCTGCTGTGAATTTGAGTTTCCATC
CCCTCACACTGTGACATTTGGCTGTTGCTCATGCACATCT
CCCCTTCTGCTTGCCTCTTTCTTAGAAGGAAAGAGGGCAG
CCTTGGGTGATTTTGTTGTTGTTGTTGTTGTTTGAGACAG
AGTCTCGTTCTGTCACCCAGGCTGGAGTGCAGTGGTGCGA
TGTAGGCCACTGCAACTTCTGCCTCCCAGGTTCAAGCGAT
TCTCCTGCCTCAGCCTCCCAAGTAGCTGGGATTACAGGTG
CCCGCCATTGTGCCCAGCTAATTTTTGTATTTTTAGTAGA
GACGGGGTTTCACCATGTTGGTCAGGCTGGTCTTGAATTC
CTGACCTCAGGTCATCCACCCACCTTGGCCTCCCAGAGTG
CTGGGATATACCTCCTGCTTTAAGTATGTCTTCCATGTAG
GAAGCATTTGCTTCCAAGGTGGCCTCTTGAGGAAATAGAG
AGAAGCTGCCTTGGCCATGGCCATCCTGGATTTGGCTTCA
TCCGTGACTGTGGCCACCTCTGACTGCCCTGCTGGACTGC
AGCACCCACTCCCGGAGATGCTCACTGTCCATAGAAGCCT
GTCCTTCCTTAGGGTGAGTCTGAGTAAGTTTTACTTGACC
TTTGCTATGCTTCAGTTTCCTCATCTATAAAATGGGGCTG
ATAATAATCGTACTTACCTCATAGGGTTATTGAAAGGATG
AAAGTGAGCATGTAAAAGGCTGAAAAGAGTGTCTTGCTGA
TAGGAAGTACTCTGTATCTGTTGTTCCTGTATTACTTTCA
CATTGGCTTGTTTGAGTTGCCCTATGACCACAAGCTCACT
GTGGGCAGGATATATTTTAAGTATTTCTATACTTAAAGAA
GTCTCAGTTCCCAGTCCAGTGCCTGGTACATGGTAGGTAT
TTAGAAAATGTGTTGAAATAGCTGTGACCTCTGGATTTAG
GCTGAGCTGAGAGGGAGGACTCGCCATATGCAGAAGCCCA
TAGAAAGGAGGCATATAGAAGGGGCAGTGAGACAGGATCA
GAAGGTACAGGATATGGGAGGATAGCGAATCCTGAGGTTG
AAGGGGCAGACTGGAACCAGATGCTACAGGATGCTGAGGC
TATGTGCTGGGGAGCCATGGGCAGCTTTAGAGCAGGGGAG
GCATATGATGGTTCAGAATTTCAGGGAAGATACTGCTGGC
AATATCTAGACAGGATTGGAGAAGAGAGCCTGAAGCTAGC
AGAGTGGCCAGTTGGGAGTCTGTTGGGAACACACAGCTGG
GAGTCACAAGCTGCGTGGGCAGCAGCGTCCTATCTGCTGT
CCTCCCCCTCTCTCCTCAGCTCAGCGCCACAAGGAACCAG
GCCAGCACGTTGTGACCTTCCCCCGTCCAGCCCTGACTGT
TCCCAGCCCTGGTACTTGTCTATTTGCATCCTACTCATTC
TGACACACCTTTCGTAGGTTGCCAGGTTACCGCAGCCCTG
TGCTGTGTAAGTCCTTGTGCCTCAGCTTCTACGCCACTTA
ATTCCCCCATCACTCTCCGCCCTCTCTGTGTGTGTGTGTT
TATTATTTTTATCTCGAAGTGGGAAACAGGGAGGCTCCTG
GAAGTAGGCCATGCCCTTTTATGTGGTCTTCTCATCAAGG
ACATGCATGTTCCCAAGCCCCGGGAGCAGAGACCCAGAGC
CCTGGGAAGGAGTGGTGGTTGATGCAGAATGTGGAGAAAA
CACAGACCCCTGCCCTTGGGAGCCACAACTGTGCTCAGGC
TGGCACAGGGCACCGGCTGGCGGCCATTTTATTTGTGTCT
ACAGACTGCAGCTCCAACCCTTCCTCTCTCTTCCTTTTGA
GTCCTGGAATGTGTTTCTCAGGGTTGGACACTGCTTCCTT
CTAGTTGCTGTGGTTGGGAGCTTGGCTTTGTCCTGTGATT
CTTGTCTTTGTCCTGTGATTCTTGCCCATAGCTGTTTGTG
AGGTATAGTGGCTAGGATATCAGGAAGTTGCTCCTAGTCA
ACCTGTATTAAGTACTTATTACATACAGTTTTGTATCTCA
TGTCCACTATAATAGGCACACAGAGAGTTAAGGAGATGCT
ATAATCCCTGCCTGGACAGTGGAGAGTAATAAAAATCACA
GCCGTTTATTGAGTGTTTACTATGTGTTGGGCATCATGCT
AAGTACTTTGCATACATTATCTTATTTAATCCCCACAGTA
ACCATGTGTCATGCTTGTTAGTAGTGCTACTTTAGTGATA
CAAGATGATGTTAATTAACTTGCCTCAGGTCACACAGCCA
GTGTGAGTCTTTCTGACTCCCACGCTCCCACTCTCCCACT
CTCAATGCCAATGCTGTGTTTTTTCTCAACCAGTAGGTAC
CCAAAAGACAGGATTTAGCCTTTGGGAGTCCTGGGTTCAA
TTTGTTACTCTGCTGCTTACTGGCTAAGTGATCCTGGCTG
AGTCTCCTAGCTTTCCTCATGTTCTCCTCCGTAAAATGGG
AATAATTGCATATACTTCACTAGGCTTTGATGGGGAATGA
AGTAAGTTAATTTGTTACAAAAGCACTTTGTAAGCTAGAA
GGGGTTAACAACTTACATTCCACCTTATTTAAATGAGTCA
GTAGTAAAAACTTGTTTAAAAAAATACTTATGTACAAAAA
AGTCACATGTATTGGGCCTTTTTCTTTTCCTAAGGAAACC
TGGTTAGCCCCGCCTTTTATGCCAGGGATGGTCAAGTGTG
ACAATGGAGAGTAGTTCATCTGCCAAGGACAGGCATTGGG
AGGAGGTCTCGTCAGAGGGTAAAGGATGTCATCCGCACGT
ACAGCACAGCGGTTAAGAGACAGGGCTCTGAGTCTAGTTA
CCAGCTGTGCCTCCTCATATAGGCTCCCCAGTTCCTATCC
GTGGAGTGGAGGTGACAACAGTGCCAGCTTCATCCCACTG
TCGTGGAATGCTGAATGAGCTATGAGGCAGCACGGGGCCA
ACCACCAGGCCTGACAACATGGCAGGTTTGTGGAATGTGG
AAGTTGATGTTTGTGATGAGGAGGATGCTACCTGGGCAGA
TAAAGGCAAGGGACAGGCTAATTGGGGGCCTTGGCCTTAT
TTGAAGGCTCTCCCAGAGGGGGACAAGGAGAACACACAGG
TCTGGTGGGACTGAGGGCTGAGATCCCAGGGCAGCCTTGG
GAGGAAGCCAGAGCCCTGTAAACAGGCTCTCAGCCAGATG
GAGAGTCTAGTTCTATTCCTCATCTCCCAAAGCTGGGGGT
CAGTGGTGGTCAGGGCTGTGGGGCCCAACAAGGACTACAG
GGAGGTGGCCTCTGTCCCTGGTCCTTCTGTAGGCCCCAGG
GAGATGGCTGAGTCCTGGAGGCCAGCTGGCCGGCTTCCAT
TCTGTGCCTGAGCAGGTTACAAATCACCGGGAGGAGGGAC
ACATTCCACAGTGAAGCTCAACTTTATCATCTTGGCCAAG
GAGCAAAGTTTACTCAGAAAGAGTTCCTGCCATTTTTTAA
CTTGTTACTTGGTTCTGCATGTGAAACAGAAAAAGGAGAC
GGGGGAGCCAAGTGTTGGGATGGGTGTGGGAAGGAGGTTA
AATGTTGAGATCGGCTTGCTGGGACACATTTCTTATACAA
AGGTGATATATGACGACTCTGGGGATAGCCTACAGGTAGG
CAGGAAGTGGCCAGTCAGTTGTATCTCAGCATTGTATGAT
TCCAAAAACGAGGGTAAGCTTGGTATTTCGAATGTTTAGA
AGTAGGCCTCACAGAAGTTGTGCTGTGTTTCCTTCCTGTG
TTCATCGGCCTATTTGCCCAGCGGACGGTTACTGAACGTG
GATGTGCGCCATGTGGTAGTGTAAAGGACTGTAAGACGCA
GTCCAGGCCCGTGAGAAGCTTCCTAGCAGTGAGGCTGTTT
TATAACTGTTCCCAAATCATGTTAGCTCTGGAAGCTATTT
CAGGAACGCCTTTGGTTATGAACCGTATCTTATATTTAAT
TTTGATTCTCTTTTCCCTCCTGTCCTGGATTCAGTAGCAG
CATCCACACTGTGTGCCTGGCTGTGTCGTAGGTGTTGGAA
GTACTTAGAAGAATTAGGAGGTATTTGGTAAAAGCTTGTT
AATTAACTAGAGTGGGGACCTAGAACCATCTCCAAAGAAC
TTTTGACTTTCTCTTGTGCAGTCAAGACTTTTCATGTCTC
AAAAGGACCCTGAGCTTCTGTCTGGAGCACATCAGAATCT
GTGAAATGCCTGGAGCTAGGCCATAAGGTAGAGGGTTTGT
CCCCCTCTTTTCCTTGGTTGGTGTATGTTCTTAATAACAG
AGTTTTAGCCCACCGCAGGAGGCACCTGAAGGCATGCAAA
GCTTCACCTCTCCACCTACCTCCTAGGGCCCTGGGTGGCA
CTCCTCTGCTCCTTTCCTTTCTTCTTCTGTTACCCTATCA
GGTAAGGCCACTTTCTACTCTTAGTTGAAATTTACAGTTG
GTAGCCATGGGGAACCATTAGAGTCTCTGGTCTTTGATTC
CCTGGGAGAGGGTGGGTCTGACAGTGGCCTTCCCACCTGT
GTGATGGGACAGCTGATTTCTGTCTCCTTTGTTCTCAGCC
TCACATGGGGTCACAGGGAAAGGGAAAACACATAAAAGAT
CCCCAGGGCTCAGATTTGGGGTTGCACTGTTTTTAGTCCA
GAGCCAGCTGTCCTTGGCATCCGTCAGGCAGAGAGGGGTG
AGGTGATTGCTGGTGTTTGTGACACCACAGGTTGAGTGTC
CCTTTGATATTTGCTTGGGGACCCTTTCCAGAAGCTGCAG
TTACAAGAGCACATTCTTGTTTGATACATTTAGATCAAAG
GAAGGAGAGCAGGAGAAACCTCAGAGGACCTGTGTGGGTG
GGCAGGGAAGGGATTCATATCAAGTGAGCCCGTTTCCAGT
CTGTTTGTTGGGGATTTAGGGGTCGTCATGTTGACAGGCC
TAATCTAGTCCAATCAGCCAATCAGCAAGTATTGATTGAG
TGCTGCTAGAAGTATCGCTTTAGGAAGAATGAAAAAAGAA
TTCTGAAGCTTGCCTGGACCCTTTCTTTGAAAAGTTCAGA
CTCTAATTGGAGGCACCAGATGAGCCACGTGTGACATGAG
ACATAACAGCATATTATCATGGCTCTAAATTGTAACAAGG
GGTTAAAGTGTTGGCATTTGGAGAAGGAAGAACAATTGTG
GCAAACGTGGGGCCTGCAGGATTGCTGTCTATCTCATCTG
GGAAAGAGTGAAAGATATAGGTAGACATATTGCTTAGTCT
AGTAGAGACCATGGGTCTCGGACTCTTGTCCAATATCAAG
AGTACCAAAGCACCTTCTCCTTGCTGGAGTTTGGCCACGT
GGAAAGAATCCATCCAGCTAGCTCTCAAAAAAAGGAGCAG
GTGAGTGTTGGGATTGATTCCCAGCTAAGAGAAATTGAGC
AGATTAATGGAGATAATATATGTGAAATGGCTTAGTGTGT
GTCATACAGAAATAATTCAACAAAGGCTTATTGGCAGATT
CCTAAGCTCAAGAATGAGAGGGCCTGAAGAAGGCACATAG
CAAGGTTTTAATTATTGTGTGTATGGGAGGGCTGGGTTGG
AAGTGGAGGGGCAGGGGCAGCTGCAGGGGCGGACTAAGCA
AGACAGGGAGTGAGGACTCCTGAGGGAGGAAGAAGGTTCT
GTGGGAGATCAGAGCTGGCTGTCCTTTGGCCTTCTTGGGC
CACTTTTGGAGGGATGCTCCGGTTCCTGATCTCAATTAGG
AGGGAAAATGTCAAACTAGTTCAAGTACAGAGCAGAGCTG
ATGAGACTGTGTGCCCCAGAGAGGTAGAGACTTTGGTGAG
AGGGGGTTTGCTAGGTACAGTATTGTGTGTTTAAAGCACT
GTCAAGTGATGTGGGTGTCAGACTTACCCTGTGCTACCCC
AGGGGCAGCCCTGGGGCCAGTGGGCAGCTGTGACAGGGAG
GCAGATGTTGGAGCTGGGAGGTGGATTCCTGTCTTGCTTT
ATGAGCTGTGAAGGATGTGAGGGAGAGAAGATGGGTGACC
CTGTCAGGTCACCAGCTCCTTCCGTGGGTCCGGTAGTGTT
TATACATGAGCGAATGGCTGCCATGCAGGGATGGATGCGA
ATAAGGAAAACGGTATCCATAACTTCCCTTACTGAATACT
AGTTGGGTACCAGGCACTATTGCTAAGTGCTTTACTCGAA
CAGACTCTAATCTTCACAGCAACACTGTGAAGAAGTATGA
TAAGCTTATCAGCCCTACTTTATAGATGAGAGAATTTAGG
CAAGACATTGAATAACCCACCCAAAATCCCACACCTTGGA
CTCTAACCCAAGGCGGACTCTTCTTGTCGCGGTAGAAGGT
GAGGCCAGATGACATTGAGGGTATCTTACACCCCCAGGGT
TCTAAGGCCCTGTCTTGTGGCTCATCCTGGGCTGTTTGGA
TGGGATTGAGTGGGTCTGTGGGTTTGGGGCAGGAACAGTG
CTTACAACTCTCGGGATGACCTGACTGTGGATGCTGGTGC
TGCCCTCGAGGTCAGTGATAGGGCTCCGTGAACAAGGTTC
TCCCACTGGCTGTTAGGAAAGGGCCTCTCTAGGGAAGTGG
GCTGGGGCATCCCAGCTATCTCAGCATCTCAGTTCCTCCT
GTCCTCCTTCCTCTACCCTTATGGTGACTTACAGCTCTCA
GAAGCTCCAGTGGTAATTTTTTCATGTCAGCATACCCAGA
AACTTACATATATGTTTTTTGAGACAGTCTCACTCTGTTA
CCCAGGCTGGAGTACAATGGCATAGTCTTGGCTCACTGCA
GTCTCTACCTCCCAGGTTCAAGCGATTCTCGTGCCTCAGC
CCCCCAAGTAGCTGGGATTACAGGCGTTTGCCACCATGCT
CAGCTAACTTTTGTATTTTTAGTAGAGATGGGGTTTCACC
ATGTCGGCCAGGCTGGTCTTGAACTCCTGGCCTCAAGTGA
TTTGCCCACCTTCGCTTCTTTTGGCCTCCCAAAGTGCTGG
AATTACAGACGTGAGCCTCTGCACCTGGCCCCAGAAACTT
CCTGATTGTGTCATGAGTGCACTCAGCCTGTAGGTCTCTC
CTCAACCCCCACTTAGCTCTGCCTCCCAAGAAAGGCATAG
AGCAAGTGATGTCCAAGTGCCTGGGCCTCCAGGGCCAGCA
GGACTTGAGCTGTCTTGTTTGGGGGGCCAGGGTGGGGTTA
AGGAGCCAGCTCTCCTCCTAGCATCTTGCTTTCCTAGTTT
ACCAACCTCTGCTGACCAAGGGAGTTCCTACCAGCCAAGG
GCGGAGCTCCTTAAAAAGTGCCTCGCACTGTACCTGACAC
ATGGACCCCACATTTTTTTTTTGGAATAAATCAATGGCCG
TTCTTTCTGTTGGACCTGCCTGCTTTCTAAATACTCACCC
TGGCCTCTGAAGGTTTTGAAGTTTTCGGAGGGAGAGTGAT
GGGGTGCTCTTCTCACCTCCAAAGTATGTGGCGTTGGAGA
AATCTTCTAAGTATAATCTTCTGTCTTTTAAGGCAGAGCT
GTTGTTGCTGTGCTGCTTTTGGACAAAGAACTGAGGCCAA
TGTCAAATCCTAGCCTGAGAAAAATGGCTGTCCAGTGGTC
CCAGGGAGTTTCAGAGAGCTGAACCCTCTAAAAGAGTGTA
ATTCCAACACCTACCTTCAGTAAATAAACCACAGGACTGC
CTCCCACCCGCAAAGATTCTGGTCAGCACCCCCTCCCAGT
GCAGAGGAAGTATTCACATCATCAAAGGTTTTGTGGAACC
TTACTTTTGGTATGGTTTCATATTGTGAAAACAATAAGAA
AACGTATCCCAAATATTAACTGTTATGTTTTAGACAGTCC
CCAGCTCCTCTCCCACCCCTGAATGAGAGCTTTGACCCTG
GAAGGTTTGTCCCTGCTCCTGGCAAGGCTGGCGCTTTGCT
GAAAGCTCGGACCTGCGCCCAGGCCATGCACAGTGGCCCC
GGTCTCTTTCCTCCTCTGTCCTAGGCTGCAGGTGCGGACG
TGCCCCTGCTTGGGGGATAAGGCAGTATGGAAATGAAAGT
TTAAGTCAGAAGTGTTTGGGGAATCCCCTGCCCCACTTGT
GTTTATGATTCCTGCTGTCTAGATCTGACTCAGTTAAGCA
GAGCAGAAGTTTGTTCTGAGGCAGGAAAGAGACTCCATTT
TTAAGTCACATGGTGCTAAACCCATGTGGTCACACAGAGG
TCAGCACAGCCCCATAAGTCATCAGAGGCCTAGGTTCTTC
ATACCCTAGAGACATCTCCTCCTGCCCACAAGAGCAGCAG
CAGCATCTGAGGGCACCAGCCTGTGCCTGGAGGGAGTTTG
GCCAAGACCCCCCAATCCCATCCACATCTGGCCTGTGACA
CAGGCTACAGGTTCCACTGTTGAGGAATGGAGTTATGTTC
TCCTCAAGTCCCTCTCACGTGGCCCAACCATACTCTGTCT
CTCTGGAGATTATTTCCATCCGTTGGCAGGGCCAAGAGCA
GCCAGCCAAGAGGCACATTGGGTTACTACCTGAGTCCCAA
GAAGACTTTGTCCCCCTGTATTTTAGGCAGCAGGAGCTGT
GACCAGTGGTTAGCAGAGTGGCCATGTTCACTCAGCCTCA
GTCCATGGTCAGGATAGCAGGTGCCAGTGCCATTGCCAGT
CTGGGTTTTGCTTATGGCTTTTGCTTATGGTGAGCCCTCT
GGGGTGGGAGTTTAGATTTAATGATTAGCAGCCTAAGACA
AGGTAGATGTTTTGGCCTGTTTCACTTTCCCAGGAGGTGA
TGGGAGCCAGCTTGGGCAGGACGTTTTGGAGCCTGGATTT
CTGGCCTGAGAGACAGACTGTGTCTGCCCAGGAAAAAGCA
TCTACTTACAAACAGAGCATCCTAGTCACAATATCTGCCA
TTGCAGGCCTGACCTTCCCCCATGCCCCTCTCTATTCAGC
CCTTGGGCGTATTTCACACGGGAGTCCCTGTTGGTGCTGG
GGTTCACTTCCATTTGTGCTGTGAATTCAGCACTCAACTT
GGCCTTTGCTTGTCTTCCTTTACCCTGCGGGCTCGGGGAG
CCCCACGTTCTTGGCCAGCGTCTGCCAGGCCACTCACTCT
CTGCCGCCTGGCTCTGGCTTCCCGTCTGTGGCGGCATTCT
GAGTGTGTGTCTGCATTTCACCTCTGCCAGCACCTACCCT
CTAGCACAGGCTGTCCCCAGCCCTTGCCTCTCAGATTTTC
ACTTGGCACCAGGCACTGCATTGTGTCCTTGGAGTGTTCG
TTGTCACTGCTGGGCCTTGTTTCGCTTCAGCTCAGCGACT
CGGGTGGAAGTGCCACGGTCTCTTGGGTTGGGGGAAAGCT
CCTCAGTGTCTCTGGGGTAGTTCTTCCAGGAGACTGGCAC
AGCGTGGTCTTCATGGCTGAGGGCTTACCACACCGCGATT
GCTATTGTTGGTCTGCAACTATTAATGGCACTGCTCCTTA
GGAGCCTTTTCCCCATGAATGCCATCAGACTTCTACTCTA
CGAGTACCATTTCTGTCCCCATCCGACCATCGAGTACATT
CTCATACTTTTTGATTATATATGCTTAGATTTGTGTGTTT
TTGTTTCTTCTTGAAGTTGCTTGATGTTGGAATTTCATCT
CTTCCTTACCAGGTATTGAACTATCCCAGTAATTTAGCTT
TTACTTGGCTTCTCCAACCTTTTTTTCTCCAAGTTCCTTA
TCTGTCTTGGGCCTACCACTTGGAACACACTTGATCTTGT
CTACTTACCTTGTCAATATGAAGCTAGGTATGGTTGTGTC
TGGTTAGTACTTGGATGGAAGACCTGAGAATGCTAGGTAT
TCTGAGTCTTTTGAGGTGTTGGTAGGCTTTTTCTTATACC
AAATGCAAAATCTTTATATCGCCATTGTTGTCATTCTCAT
CATCACAGTGAAGGCTGGGATTAATTGAACACTTATTTTG
TGTTGGGCCTTGTGCTGAATTACTTCTGTATCTCATATCC
TCTCCAAGAAAATTCCTATGAAGTATAGATGAAGCTGAAA
CTAGGAACTTAGAAAGGTTAAGTAAGTTGTTCAGGTTTAT
ATAATTAGTCAAGAGGCTGCACTAGAATTTAGATTCAAAT
CTATTTCATTTTAGAGTTAGAGTTTTTAACCACTATATGT
AATATTTTTGTTTGGTAGTTAAGTACTCTATAAATGTTGG
TTGAATGGCAAGATTGCTCTAACAGTCCAGCTGTTCTCCA
TGGTGTCACTAATGATGATGATGATAGTACACAGCATTTT
TGAATGCTTGCAGTGGTAAGCTGTGTACTAAAAGGTATGC
ATCAGTTAACCCATTTAATCTTATAGCTCAATGAGGAAGA
TTACCCCCATTTTGCTGATCAGGAAACTGAGGCCAGAAAG
GCCAAGGTAACTTGCCCAAGGTGACACAGCTGAATAGTAT
TAGGGGAATTGGATGCAAGCTATCTCCTAAACTGTGTGAG
TCTGTACTCTTTTTTTTTTTTTTTTTTTTGAGATGGAGTC
TGGCTCTGTCGCCCAGGCTGGAGTGCAGTGGCGCCATCTC
GCCTCACTGCAAGCTCCACCTCCTGGTTCATGCCATTCTC
CTGCCTCAGCCTCCTGAGTATCTGGGATTACAGGCACCCA
CCACCATGCCTGGCTAATTTTTCCATTTTTAGTAGAGACG
GGGTTTCACCGTGTCAGCCAGGATGGTCTCGATCTCCTGA
CCTTGTGATCTGCCCGCCTCGGCCTCCGAAAGTGCTGGGA
TTACAGGCGTGAGCCACCGTGCCCGGCTGAGTCTGTACTC
TTAATCACTATGTTGCTCTCCACAAAAAAATAAGGCTGAT
TTTTGTTTTTCTGAGCATTTCTTCTTACTGTCCCCTTCCT
TCGCTTGTGATGCTATTTCTTTACCAATTCTTGCTCACCC
TATTCATTCTGAGAAGCCCAGGCTAGAGTTCTCTTCTCAG
ACTATGGATATCCACATCAAGCTAGCTTCTCACAATTGAC
CCCTCAGTTTATATTTTCCTAAACTTTACTTGTAGACATG
TTAAAATCACCAGATTTACAATTAGTGATCTACACTGTAA
TAACAGACCTGTTTGTCTATCTGATTTCTACCAAAGACAT
GGAACAGGGAGCTCAGAAACAGACCTATATGTATCTGGAC
ACCTGATTTATGATGAAAAGGGCACTGCTGGGCAGTGGGG
AATGGATGGTTATTTTAATAAACGGTGCTGGTTCAACTGG
ATATCCACAGGAAAGAAATGAATCTTGTTCATATACAAAA
ATAAATTCCAGAGCGATATCAATCTAAATGTTAAAATTAA
AACTTCATCTACAAGATAACATAGAAAATCTTTGTAACTT
TGGGGTATCTTTATAACTTTGGGGTAGCCATACATTTCTT
AAGACACAGAAAGCACTAACTCTAAGGGAAAAGATTGATA
AGTTGGATGTCATTAAAATGAGGAACTTCTGATCATCAAA
TGACATCAGTAAAAGAGAGTGAAGGCAATCAGAGAGGAGA
AGATATACTCAGTACCTATACCTGGCAAGTGGATTCATAT
CCAGAATATATAAATAATTCCAACAAATCTATCAGTAAAA
GAATCTCTTCTCCCAACTAGACAGAAAAATGTTCCATACT
TAACAATTGTGAGTTGTATGCAGTTTTCTTCTCCCAGTGC
CAGGTTCTAACCAATATGTCCTGGATCACTGGCACAGCCT
GGTGGCTGGCCTTGGGAACTGACTGATCTGGTGGCTCTTG
GCATTCTTTTGTGTATGTACTGTGGGCCCTTCCTTTCCCA
TGTGCTTCTTCACTTGCTATTGGTTTGGCCACAAGAGGCT
CCTGTCTCATGAATGCCTGTGTCTCTTCCTCTTTTCCTTT
GGCTTGTTAACTTTTGATCAGCTATTTCAAGAATATTTCT
CTCTGGCTTCTTCCTCCTGCCCTTCCTTTTCAATTTCCCT
TTTTGTACCTTCTTGTTTAGCCTAAAAACTTCTGGTTGTA
AAAACCATCCTAAAATGTCTCCCAAGTCTTTGGGGGAGTA
GGCTTGTTCTCTGGGGCTCCAGAGGCAGAGTGGAAACCTG
AAGGCTAGTATTTCCCTGCAGAGAGATTTCATCTGAGTTG
TGTTCTACTTGTCTGAGCCCTCCAAAGGTGTGGTGGGAGT
TACTGAATCAAGTGGGGGCTAGACCATGACTTGGTCACGG
TGGTGTTTGTGGAGGGTACTGTGCCTTGGATGGGCAGCTG
GATTATGATAAGCCCTTCCAATCTTATCACCAAAGCCCTG
GATGGACCTTTTGTAGATGTCCAGAGAAGCGCTGTCAACT
GGGAGACAGAGCCAGTATATCAGCATGACTTTTCTGCCTG
GCTGGCAGGTCAGGATGCACACATATTATTAGTACTTCAG
TTAAATCACATATACTTGGAAGTCATTTTGATACACCTCT
CTACCTGCAGCCCTCAGGGTAGGGCTAGTTGACAGCCATT
TACCAGAAGGTTTAAATTTTCCTTATTTTCCTCTATGCTT
ATTATTTTCCTCAAATGGCAGATGCGTGAGGTAAAGTTTT
CCTCTTTGGGTATGTTCTTTATTTTATTTAATTCCTCACT
CTGGCAATGCTTGCTGTTTTTTTTTCATTGCAAATGTACT
GTATTTTAGACACATTTACAACCAGGAGAACAAACTGGAA
GCTCTGTAGCTTTGTTCTGACCGTTAAAATATCTTGACAG
TGTTAAAAAAAAAAAAAACAGGAGTTTAACATAAAGCTAG
TTTTCTACCTTGCCCTGAAAACGTGGATGATCTGGACTCT
TTGGGTCTCTGTTCCCAGATGGTCCCCAGTAAGCAGAGCC
CGGAGGGTGGCCCATCGGGAGTGGCGGGGTCCTTCCAATG
GGCACATCCGCCCCCGGCCCCCCGCCCAGGCCACTGCACT
CCTTCGTTACCTGCCTGGCCCCTGAAGACACTGGAGTTGA
TGACTTCCTGGAGTGGATAAAATGGGCTTTTGTGAGCTAG
CCTGAGAACCAAGCAGTATGTTTGATATTATTTCATTGCA
AAAGTGGATCTTAGCTTTTAAAGTAAGCAGCTGTTTTAAA
CATCAGCAATGCAAATTTGGGAATACTTAGTCTCAGCTGG
AATGTGTGTGTTCTCCATGATGGCCTGTGTCTGATGCTTT
TCCTGTACTGCATATTGGCTTAGCACTTAGTAGGTACTTA
ATAAATGATTTACCTCAGGGGGTAGCCAAGTGCCTGTTGT
TCGCCAGCTCCCAGGGAGTGAACAGAAATGCCATCTTGCT
GTGGACTGGGCCTGTCAGTTCTGCCTGAGACCGGATCGCT
GCAGATTTATCTAGAACATCCACTCTAGCTCTAGATAACA
GAAATTGGAATGTGTCTTCTGCACAGCTTCCCTGTCTGGA
GAGCGAGGTAAAGACCTAGACCCCGTCAAGTCGGACCTAA
AGAGGAAACAGGACAGGGAGGCCAGCATGAAGCCGGCATG
AAGACTGCTTTTCCGGCTGTTGCCTGCTGAACTGGAGTTT
GTGGCCGGTACACAGTGCTTGCATTCCACACCCTGAACAA
GGGCGGGTCAAAGTTCAGCTCATTCCTTTTAAAGAAAAAA
ATTCTTTGTCTTTGACATTTCGAAGTTTTGACCCAGATCA
GTCAGAGGCCACGGAATGCTCACGAAGTCTGGAGAGTTTG
TTTAGTTCCTGAGCCCGGTAGCTGCCGAGGAGCCAAAGAG
AGCCGGCGACCTGTTGGGCTTGAGCTGAAGCCTTGCCTTT
TCAAGTTTACGCTGGCCGGGCCTCCCCAGGCCTCCAAGGG
TGAGTAGAAGGAGCCAGCACCTTTTCTTCACTCTGAAGTT
ATCTTTACCCCCTGAAATCAAACACTGCATGCAGCACCCT
GTAAAATTGCTTCCTTGTAGGCTCGAGCGTGCTTGCTAAG
TAAACATCCTCCCATGTTTTTGGAACTGAATTCATTTCTA
CTTCCTGGTCATCCCATTCGGGTTTTTCTGTTCTTGGTGC
CTCATAGAATCAGGTTAATAGAAGAAAGACCTAGAATTGG
GCAGAGGTACCTAAAATGACTGTTTTAATCCTGCCTCCTC
ATATAACTGGCTGTTTTCCACTGTACTCAAGGTTCCCTCT
TTTGGCTTAAAGCCCCCCTCCCTCTGTCTCTGTACAGGAA
AAGCCTCTTCCTTCTTTCTTGCCTATTAAATTCTCCACTC
CTTAAAACCACTCCACGTATGTCCATGTCATTTTATTCAA
ACCGGAGCAAAACCAAAAACCCTAGTGTTCTTCCAGTCAT
CAAAGCTGTATCAAGGGGGTCATGGGAAGGAAAAGATTTA
GAGGGAAAATGAAACGAAACAAAGCCTTGCTGAATGTAGT
GTTGTCATAGTTTTTTGCGAGTCATAGTTGGTCCATGCCG
CACCCCTGAGATGGGGACTTATCTTTGCAAGGACTCAGCT
TAGTTTTGCTGCGGTCATAGACTACAGTCAGCCTCTCTAC
AAATTCTGTGGCTTTGTAGGTTCCTCCTCTGACCCTGCCT
CGCTTTCACTTAGTCTCTCATGACTTATTTGCCTCTTCTC
TCACTTCCACCCACCCGTAACATCCCCATCGCCATGGCAG
TGAGCAGCCACGTCACTCACCAAGTTCACGGGGTGATGGG
CCAGCTCTGTACCAAGCCTACTTCCCTCTAGTTCTCCCTC
CTGAAGGAGGAGGCTCCCTGGCAGAGCTCAGAGCCCTTTG
TTTATTTGATCCTGGGCTCTTGGATAAATCAGGAATGTCC
TGACATGAACTTAGGCATGTTTTTCTTCCATGGAGAAGGA
AACTACGGCAAATGGGATTTAAGTAACCAGAGGGCCATTC
TGGGGGACTTGCTTTAGTGTCATCAAGGCCACCTTCCTTT
GGTCGTCAGACCAGTAGGTAACTTCTTTATTGGCATGCTC
AACCTTGGATCCCAGAAGGTGTGAATTTGAAGCACTTTTC
CCCCTGCTGGGAGCCTGGCACAGATACTCTGGTCTTCTTT
TAAAATTGTGTAGTGCCATGCTTGTCTTCCAAGTGGTCCT
TCTTTCTGCCAGATGAAACTTTGGCCCAGAGTAGTTGCTT
GAAGAAGGCTGCCTGGGAAGCAGATATGAGATAAGGTGGC
TGCCTGGCCTCGCATTCTCATTCATCTTCCTGGAAGTGGC
AAAGTTCTTGATGTTATAGACTTCATGAGTCACCTGACCC
AGGACCTGAATATATCACTCACTTCTGGTCAAGTCTAGGC
TCATATGATACAACTGGTTGTCAGGAACCTTTCTGCATTC
TTTGGATGTAGCAGTGTGGGAACCTGACACTCCCTTGGTC
TGTCTGGATATGTAGAGTCTAATGGCTTAGTATCTCAGTT
GTTCTTAGAAGCATTTTTGGGTCTGGGGGGAGGGGCAGGA
AGATGTTGGGGGCTCTTTGCTTGCCGCAGTGGAGACCTGT
GAGTATCCAAAAACAACCCCACTCGATCTCTAGAGCATTG
GTGGACCGCCCTTCCCTGGAAGTTTCCAGGAGTGTGGACA
TCCATGCATGAACATTGTGGAGGGGTTGGGGGTCAGCCAG
TGGATGCTGATCTTGCTTGACTACCCATGCTGGAGAGGAG
AACCCAGTCATTGGCCACTTCAGGTCCAGGCTTGGCTGCT
GCTCTGTTTTGCTGTTTTTCATGTTGTCAGATCTTCTTGG
GAACAAATGACTCAGCAACCTGAATCTCTAAGACTTTATG
TCCTAAGTACCTTTTGAAAGTAATTGGACTTATCTACCTA
GGCCCTAAAATTTTGAGCCCAGGAAGGATGGAGATCCAGA
CTGGTTTTACTCTGGATTCTTCAGGCTGCAGTTCAATTTG
GTTTTTCAAATTCCTGCCCTGATAGAAGGATCTCATTTGT
GGGGTAGGCAGGCAATGTTTTAATTACGCTTTTTGTCCTT
AAGAAATTCCAGGGAGGAAAAAGTCCTGGTTTGTGGCCAA
AAGGGCAAAAAACAACAGAAATCAGCTATGACTATAATCC
TGGACTTGTCTGTGGCACAAAGAGTTAATGGGACAGTGGT
CAGGGTGAGGAACATTTTTTCTCAGGGCTGGAGAAGCCCA
TATGGCTCAAGAAAAGATTTTGCAACATTTAGTACGGGGC
AGCCCTGTCTGGGCGCTGGGGGCTGCCACTCAAAGAGTTA
AGCTAGTCTTATGCCTGGGAAGGCCTCAGGGAAGGAGTGA
GCCTGCAAGGACAGGGACCTCTATGCCCCAGAGCAGTGAG
ATGCAGAAGGGGTGGGGTGGGAGGGTGAGCTGAAAAGTGT
GGCCAAGGAAACAAAGTGTAGGCCCAACTTTTTTTGCCTT
GTTTGACCAGCCTTGGCACTGCCCTCCGGCTCTCCAGGGG
AAAAGCTGCAGTTCTGCTCTTGCAACACAAGGAGCAGACT
GGAGAATTTAGATCTGCGTCACAGAGCTCAGAGAGAGAGA
GAGAGAGAGAGAGGGAGAGAGTGAGAGAGCGAGCGAGCAA
GCAAGCTCCGTCGATAGGTCTGCTAGCAACAGCCGTGCTG
CAGCAGAGAGAGAGAGAGAAATCAAGAAACAAGTCATAGC
AACACCGGGCACCAGGTTCTGCCAGCTCACTTGCTGAGCG
TTCAGAGATCTGTCGGGGCCAGAGGCCTCTGGGTAGCCTA
GGCTAGGAGATGACACGCAAGGTGGCACGGGCGGTTCCCG
CGGGGAGGAGGTGGGGTGGTGGTGGGGGGCAGGGGTGGGA
GCAAGAGGTTGTGGGGCGACAGTGGAAGGTTTGATGGGAC
CAAATTCTGGAACATTCGGGACTGCGGCACCTTACGGCGG
GACCGAGATTTGGGTCTGCGCAGGCGACGATGGGTGGTCC
GACGGGCTTCAGGACTTGATGGCGTAACCCCCTTCTTCCC
CCACGTATGTATTTGCTGGGATCAGGGGCGCTGTCTCTGT
ATATGTGGGTGCTCTGTCTTTCTCACCTTCTTTCTCGATT
TTTGCTATTTATTTCTCCTGAGGGAGGGTTTCTTCCCACT
TTAATTTCTTTTCCCTAGTGTCAGCTGCTCAAGCCTGACC
AGGGTAGAGGAGAGAGGAGTGAACCATCCCCTGCTTCCCA
CCTGACCTCCCAGCCTTTACCCTATTTCCTTCTAGTGGAC
AGACAGACTGGTTCTCCAAGTTGTTTGGGTGTCAGCGTCC
ATCTGTCTGTCCGTGCAGGTCTTGTGTGGAAGGTAGGAGA
GTGAGAAGTGCCAAAAGGAAGACAGAGGGACAGTTTTTTC
CCAGGGGTTGTCTTATTGGAAGGTCTGGCCCTGGGAATCT
GAGGCTGGTGGGGAGCCGAGTGGCCAAGGTGGGGTGTGGG
CTGGGAGAAGTGGGGTAAAGCTGGTAGGTTTGTCACTGCG
TAGTTGGGAAAAGTGGGGAATGGTGACGCAGTCACTGTTG
CATCTGGTTAGGAGCTCTATGGGGACAGGTAGTGAGACTC
CTGGGGTCTCTGTGGCCAGCTGAGAGGGGTTAAGGATGAG
CTGAGAAGGGAAGCTAGCATTTAGAGATTAAATGTCATCC
TTTTGGCGTTGGAAAGTTGTTTACCTTGCGCTCTCTGTGT
CTCCATGTTGGCTCCCTTCCAGTTCACATGTGATGGCCTT
CCCTGTACTGCTGCATCATTAACTAAGTGACTGAGCTGGC
CTTCCATTGGCCAGGGGAGGGCTCTCCCTCCAGACACTTC
CTCTGATTGGTGGGTGGGCCAATGGCAGGTGAAAAGCTTT
TTTTGATTGGCTCAGGGCAGGGTATCAAATCTGAATTTGC
ATTTCACTTGCTTAAAGGGGAGCGGGGAGAAGCCCAGCAG
CTTTCTAAAATCTCTTTAGGGGTGTGCGTAGGCTCCTGTG
TCTATGCCTGCTTTTGACTGCCCAGTTGAAGCCTCTTCCT
ATGCCTTTTAAAATTTCACGCACTATAAGGAGGAAGAGCT
CGGGGCTCCCAAAACTTTTTATTTAGAGGGAAGAATCCTA
GGGAGATGGGTATGCAGAGGGTTGACCAAATTGGAAGAAA
ATATTTATTCTGTAGTTTGGTGTTGGAAAAGGGAATTTTC
CAATCAGCCACACCTCGGTGTTGCGGCAAAATAATTCTTG
GCTCCCCTGGAAACGCATGGGCAAGGTAGGGCAGAGCTGC
TGCTGCTGATACTGCCACCACCCTGGGCTTCCTGCTGACT
CTGGGCTACTCCCTGGGGACAACAGATTTGCATTGACGTC
CGGGGCTGTCCAGAGGCCCTTAGGAGCCAGTTGTGAGCTG
AGCCCAGTATGGGAAAGATCTGCCTTCTGGAAGCTACTAC
TACGTGGTGCTTGGAAAGGTGAGGATGGGGGACTGACCCC
AGGAAACTGCGTATTTGGTGGGATTTCCAGAAAAGTCAGC
GGGAGACGGGAGGTTTGGAGGCCCTGGGTTAGAAAGGTTT
GTCAGTCTAGGGAATGAGGAGAATCAGAATAAAACTAGGG
CAGCAGGCTGTTCGCCTTTGGTTGGGGGAGGGAGGCCTCA
AAAAATCAGGGTCCCAGCTCTCTAACCTGTCTTTGTCGCA
GGTCTCACATTTGTGGGGAGGGGGTTTACCAAGACCTGCG
CCATGCGCAGTGGCCCCCACCCGTGACTGCGCATCTGGAA
GCGCAGTGCGCCCTGGGTCTCTGGCCTAGGACGAGCACCG
CCCTTCTTATTACATAACTGAGGGCATGGCACGCGCCTTC
TCGGCCCTTCCTTGCAACCCTACCTTCTTGCTCCCCAGGG
CCCATAGCGCTGGGGAGGGTCTGACTGGGGAGCAGTGAAG
GTCTCCAATCCCTGGGAGGGCTAACTTTTGTCTAGTTACT
GGCAGGAGCTAAGCTTGAGGACAAAAGTGGTGGTTTTCTA
GCCTCATCTTGGGGAAGAGGCTACAGAACATCCTTCTGAG
TGCCCCATACCACCTATGACCCCTAGGGCCTTTCTGGTGG
AGGGAGTGGCACCCTTCTTTCACTCATGTTCCGTCTGATT
TTTGAGAGGATGTTTCTGAAGGAAAAGACATGATGATTAT
GGGGGGCTTGGTTGGGAGGTAGTTTTGACAGTTTACTCCC
CTTGTCACTGGCTTCCCCTCCTTTTCCTGGGTGGGTTTAC
GATCTTTCTGGACTCCTCTGATGAGCTGCCATTTTGGAGC
CATTTCTGCTGGTCTCCGACATGGTGGCGTTGGTTTTTCT
GTCCTGCTGTGCCAGTTCCGCAGAGTGGGCGGGGGGGCGG
GGGCTATGACGGAGGAGGGGAAGGGGGGGCAAAAGCACAG
CAGAGGCGGGCACAGTGGTGGCTGCCGCAGTGAAGGTGGC
TCCAGGGGCAGAGCCGCCCAGTCCCACCCTTGGACACAGT
CCTGGGTGGGGATTCAGGTGGAAGACATCTGGGTAGGGGT
TCACCACCTGGGCCTGGCTTTGCCAGAGCGTGGGTTTCCC
ATGTCCTCATCAGCCTGATGCTTGGAGTAGTTCGGAAAAG
CCGAGTGTCTGAATGAGAGTGGAGGCAGAGGCTCAGCAGC
TCATCTCAGACGTGTCAGACCCGTGGTTTGTGTTCCCCAA
ATAGGCTCTGTCTCCAGCAGCCTCCCTGTGGGGACAGGGA
AGTGAGGTACATGGCAGCGTTGAGGATCTGTTCGGATGGT
CCTGTCTGCTTACTGTTTGTCTCCTGTTTCTCCTCCATGC
CCCCTGCCAGTGCCATGGTTCCAGCTGTAGTCCTCTTGTG
AGGCTCCCCGCTGCCCATTCCCCCTCTCTCCAGGCCCTTC
TGCGTGCAGCGGCCATCTTGTCTTTCTTGCTCAGAAACTT
AAAATGGTTTCTCATCATTCCCAGAGTAAAATTCCTTCCC
TTTAGCGTGATGCTCAATGCTATCCGTAACTGGCCTTAGG
TTTCCTGTACAGCCTTGCTTCTCTCAGTTTCTCTTGGTGG
ACCACAGGTTCCAACAAAACCAGGCAACTTCCTTTTCTTG
CTTTTCCTATCTGTTTTCACCAGTGATGTTTTCCATGCCT
CCTCTCCTCTGCATCCACCTGTGGGAGTCTCACTTTCTCC
CTGGACCTCTCCTGATTTCCTTTGCAAGAAGCAGTTCTCA
TAACCACCCTTGCCCCTTCGGCCAAACTTCAATATAATCT
GTCCCTTTTTATGGTACTTTTGTTGTGTTGTTATTCTTTG
TGTATAAGTCTTATGTCACCTATCACGTTGGGAGCTCCAG
GAGGGAGTCTAGAGAAAGGAGAAGGAAAACAAATACCTAT
TTGGTGCCTTCTGTTTGACAGATACCACGTTAGACACTTT
CCCTGCAGTTACTTCATTTATTTCTTTCCATAGCCCTGTG
GGGAGCATCCCATGGCTACCAAGTGGCCTGGTCATGACTA
GGACCCTGGTCTTCCAAAGCCTTTACATTTTTCCTCTCTG
AATTCTTGGTGTTTACAAGATGCCTGTTATGAAGTAGATC
CCCAAAATTTGTCTATTTAAGGAATTTTGTAAGTCCCTAA
TGCTCTGACGGAGTTTGGATGGTCAGTCTTATGTCCATGG
TCTGGGTCCCTTAGCTGTTCCTTGACACTGTCATTAACTT
TCTCCTCTTCCTTTGCAGTCAGGTTCACTCAAGATGATGA
CTTTTTTCTTGTAGCTGAAATTGATGGATTAACTGACTCA
GTTATGCTAGTTGCCTTCCTCATACAAGAGGAGGGAGAGG
TGGAGTGGGATATAGCATCTTCAAAGCCAGAATAAGCTCC
AGAATTAGAGAGCAGGGAGCAGAGACACTGGACTTCGACA
GACCTAGGTTTTCATTGTGATCCTGCTTCTTCTTAGCTGA
GTGACTTCAGATAACTCATATGATTTCTCTTAAGTTTTCA
TGTCCTCGTTCAGTGAGATGGAGCTACTACAACTGTTATA
CAGAAATGTCTAATATATTGGCAGCAGATAGGTTCCCATC
CCTGCCTAGTGGTTTATCAGGGACTTAAAATGGGAGTGTA
GCAGAGGGCTAGAGAAGAAATGGGGGAGACAGGAGCTCCT
GTGCCCTAAGTGGTGTCACAGCAGGGGCGTGGAGGAGGTA
ACCTAGGCATTTCCCACCTCAAGCCTGCAAGGAGGTACTG
TCCCCCACCTAGCGTAAATACCCCTTTACTTCCGCATCAG
GAACATGCTGTGGCATGGAGTGGTGGGGGCTGGCGACAGC
AGAGGGAGGGTCAGTGAGCTTTCCCGGGAGTCTTTTGATG
CCAGTTAGTTTCCCTTCTTTCTGAATCTCAGCAGTGGCTG
CCTGCTTCCTGATGCTGCTGCGTCCCATGGGAGGGGAGCT
GGGCACCCTGAAGCCCCTCGTTACCGATTCGGGTGCCGCG
GAGCAGAGAGTGACGACAGCCAGTGAGTCGTCAGTCGACG
GCAATGGGGACCCTGGTGACGGCTGCTTTGTTGTTTTTTT
CCTCTTTGGAAGATGACTCAGTGTATCGGGAGCCGGGAGA
TGGAGCTCTCAGCAGAGTGGCCAGGATGTTCTGTCAACAT
GAAAGCTGCAAAAACAGCTCGGGGCTCTGAACTGATCCTT
AGCCGGGGGTCATTTTCAGGGAGGGCTGGACAGAGAAGGC
GGCCACTGCCCGGGCATCAGGATGGGGGCGACACCAGGTA
ACTCAGCAGGGCTCTGGGAACCCTTGTATTTTAGAGTCTA
TAAAGAAAATAATAGCTGTGTGTGTTATTAGATGAGCTTG
GCAAATAGGGTCACTTTTTGAGTTCTTCCCACTAGTCCCA
GATGACGGACATCGTCCTAGCGCCCAGAAAGTCCTCTGGG
ATTTTTCACTGTAGTTCTGTTTGTGATGGTCTTGGTGGTC
ATTGCCTTGAATAAAAGGCTGTTCGCTTCTTGGGGTGGGG
GTGGGCCAGGCCGACGTCAGTGAATGCGTGCGCGCCTGTA
CCCCCGGAGAAATGGCCGTGGTAGGGCTGTGGCGTCTTCA
GAGTCCTCTGCCGTGCGGCGTTTCAAGATGGCGGATCCGC
ATCACCGTCACTAAGCTAAAGGCCGGCTCTTGGGCAGCCT
CCATCAGCCTCCCTTTTCCATATTGACCCGAATCAGAGCT
TCCCTTTTCCTCTTCATCTTCTTCATTTTCTTCTTAGGTG
AAACAGTGGGCCTTGAGTTCTTGACCCTTTTAATTTTGTT
TGCGTCATCATGGCGGCTATGGGTTCTAGGCTTTTCTCGA
TACCGCAACCTTGCGCTATAGGCGCGTGATCCCGCCCGCC
CTGCCCCGCCCGCCCGCCCGCCTTCTTGCGACGGAGAGTG
AAGATGCACCTCTACTGCCACTGAATGCCGGCCCAGCAGT
CCTCTCCTTTCTCTCCTCTACCACCGCAGCGGGAACGTGG
GGCAGAGGGGCAAACAATTGTGTATGAGGATGAGGGACAG
CCTGGCCCGCGTCCCCTCCTTCCTTTCGCTGGGTACTATT
TTTCAGTCTCATGCTTTCCCACGGATGATGCTAGCAGTGA
CATTTGCCACTGAGCACCTCCTCTTCTCTCCAAGGACCTC
CCAGGGTGACTCATTTGGGATCTCTGGTAGGAGTGGCTCC
TGGGCCTTGGGAGCCAGAGCAGGGCAGGGAGATGTGACCG
AGGTCACATGAGAGAGTTGAGCCAGGCAGGGAATGAGAAC
TAGCTATCCCCACTCAGAGTGCAAAGGCAGACACAGGCCC
TTCATGTCATGTTTTGCACCCAAGTAGAGAGCAGCTTAAT
CTAAAAAGATTGTTTATGTATATGGACGTTGGAACCTTTC
GTGTCTCATTTTCTTTGTCCCAAGCTGTGTATATGATAAG
AGCCTGGATTTCGGGCTTCAGGCAGCCCTGTGGTCCCTCA
GGTTCGTTTTCTGAAAGAGGTGATAAACAGGTCCTCCTTC
ATCAGACCCTGTACCCTCTGTCACTGGCCTTTCTCCAGGA
CATAGGTCCCATGTCATTTCGCCCAACATTGTCTTGCTTC
TTTCATTGGCTGGTGGACAGCAGCTGAGGGTCATGATCCC
AGAGCCACGTACTAACCCCAGATGGGACTCTGGTTGGGAT
CTGCTCAATTCATTGCCTGGTTGGCTCTCTGAGCTGAGCC
CACCTGTCTTCCTTTCTCTTCTTCCTCACAGAGGACTCAG
GAGAGCGCAGCTTGCTCTGTGAGTGGGTGACAACCTCTTG
GCGACTCAGGCTCAGCTGAGGATGGTGCCAGTGTGCCGGA
GACAGCCATCATACTGCCGGATAGAGTGGCTCACTTGCAT
GTATTTGGAACAAAAAAAGGAGATGCCTGGCAGCCCCGCT
CTCTGCAGTAAGTATTCATCTGCATTCTTTTACATTCCTT
TATTTCTTCGAACATCAGAAATGGATAGATGTTTATTGAG
CCCAGCCACCTGCTATGCCTTCTCCATTCTTCTCCCACAC
ACCCCGCCCTTAGTCCTCCAGAAGAGAGGACTAGATTGAT
TTTCTCATGCTACTGGATAGCTGCAGAGAAGCTAGAATTT
GCTGTTCAGCCCCCACACATCCCCCTCACATTTGGGAGCA
GTTGATTTTCCCTAAAACAGAGCCAACCGCCTGTGTCCCT
CAGTGTGGAGTGTTAATGGGCTGCCTGGAAGGACCCTGTG
TGCCCTCACGGCCCCCAGCCGGGAAATGAGGCTCCCCATT
GGCTGGCAGCGGGAGGATGGTCCTTGCCAGCACCTAGCAT
GGTTCTCTGCCAAGTTCTAGCTCCACATCTCCAGGCTGGT
AGGAACCTAGACTATATATAGCATTGTGCTAAGCAATTCT
TATCAGACATGTCTGCCCTCCCCTGTGGGAGTGGAGCACT
TCTGTCAGAGAACCAGAACCTAGAGAGCATGAGCCATCTC
CAAGGGCCTTTTATTCTGGGAAGGGGTGTGTGTGTGTGTG
TGTGTGTGTGTGTGTGTGTGTGTGTGTGTATCTGTGTCTG
TCTGTCTGGTTCAGAGCTGCTTACTTTCCTCCTGTGTTTC
AGATGCTGATAGATTGGAAGGTCATGCTAGATGAAGGTGC
TGATGTGGGATGAGGGCCAGGAGGGGCTGATAACTCTCCA
ATGAATATCGAGCTTAGAGGGAGAGAAGCTAGGGACATGT
GACATGGCTGAAGGTACAGTTGTGCCCTGCATCAAAGACC
AGCCTCCGCTTTCTCTTCCTGGTTTCCTGTTTGCCATGCT
TTGCCCAAGGATGTCTTTTGACCTCTCTCTTCCTTCTTTC
GGACCTCTTGCATTCCCTGCCTTCCTCTACCACTTCCTCC
TCCCTTTGATTTTCTTTAGGATATATGAGGGCGCAAACAG
TGATTGGCATCCTGCATCTGTGTCTACTCTTCATCCTTAC
CCCTGTTTGGGGTTTCTGGAGATCTGGCTCCAGTTGGGCA
CAGAGGGCTCAGCTGTCCTCTGGAGGAGTTTTGGTGGTGG
GTGAGCATGTTGTGCTGGCTGGTTCAAGGCAGGGTGGGTT
GGATATTCCCCTCTTTCCTCTCATAGGTGCTGTTGAGCCA
CCAATTTTTGTGGTTTTGTGACCACAAGTGCTGACTGATG
TCACATGACTCCAGTCTTGTCAGTGAATCATCACCAGGCT
GCTTACTGGAAACTGGATGCAGCAAGGATATAGGATTTAA
CCACTCTCTGCCTCCCAGGTAAGTCCAGTGTGGGCTGCTC
CCTCCAGCCTTCCCCATTCTCCTTCCTTCCCATGAACACC
ATTTTCTTATTCTGTTGGGGAATCCTCAGACGTCTCCATT
CAGAATCTTCCAAACAATTGTTCTCTTTTTTGCATTCTCC
TCCTTCTGGCTTTTCTGTGAATGGGGTTAGTAACCAGCAC
AGGGTTGGGGGCAGGATGGGCAGCTGAAGTGGTCGGGCTG
TGCGGACGTGTGGGAGATAACTGGGTAGTGTTGCTGGGTG
TGGCAGTTGGCAGAGCATTTGGGCCTCCCACAGTAGCTGA
ATAGAAACGTTCCTTGGCTCCAGCATCCAGCAGGAGGTTC
TGGGTTTAACCCCTCCGTAATCCTGGGAGCCTTCCTGGTG
CCTGGGGATTCTCTCCCCTGTGTAGTCTCAGTGGATAGCC
TGTCTTAACTCTAGATACATTTTGCCTTGATGGGGCTTAG
TCTAGGTTGGTGGTCTAGAGTTTGGACTGGGCTGAGCAGT
GGGCTTTGGGACTCTCCCTAATTTTGGGGTTTCTTTGAAT
GAGCCACTTTCTTCCTCTAGGCCTTCATTACCTTTGCCTT
AAAAACAAAAAAAACAAAAAAAACCCTGGTCCAGTAAGCC
ATTGCAAAGCATCTCTAGGAAGCTGACAAAGAAATGCTTT
TTTTCTGCCTCACTTGTTGCCGGTCACAATAATAGCAGTG
GTGATTAAAAATGAAAAATGATGATGGCCTGCAGAATCGG
GGAGGTCAGTGGCATCATTGATACAATTCACGAAGCAGAC
TCTCGGTGCCCGCACATCACTTGGAAGTCTCTCTCCTATC
GAGTAAATGACTACAGCATTCTTGGCCAGTAAAGCCAGTT
GAAATTAGCCAACAGCAGATTGGTCTGGGCTCTAAAGATG
AAAGGAATTATGCTGGGTAATTTTCGGAGGTACCTATGGG
ATCCTACCTCTGGCCACACAGTGGTTGTGCCTCTCTGCTC
ATATGTTTCAGTGGGGATGGGGGGTTCCTCTTCCTAAGCT
GCTCCCGTTGCTATCCAGGGAAGACTAGCCAATTCTGCTT
CCTGTTATTTTTTCTTCTCCTCTGTCCATTTGAGATGAGT
CTCTAGGTTGGCTATGAGCAGCCTGAGGGATCCAGGGCTG
TTTGAAGGAATCTGGTGTCTCTTCCTTCAAGGACCCTGAC
AGTTCTCAGCCCTCCAGCAGTACTGCAGTGAGGGATGGCA
GGGGTTGTTGGAGTGGAGAGATATCGACTTGGGTGTAGCT
GGGGAGGCTAAAAGGAGAGAGCCGAGTCCCTCAAGAAGTA
TTGGCTAGAGTCTGGCCAGCCCTGGCTGTAGGGCTGGAGC
CAGACGTTGCTGTTGGCTGTGCTTGGGAGTCTCAGCCCTC
ACATGTGCAGTGCGTCCCTGGGCATAGCTCTTCGTGACCC
CCACTCCCACAAATAGCCTTGTCCTTGGTTAGGTTGGGAA
AACCAGGGTGGGAAGTAAAGGGGAGGTTGGTTTTGCTCCT
GGTCATGCAGTTATCTCTGTTGCCTCTGATGTTTCCAGAA
TTGGGATTGGTGCTTCCCTGCTGATTTTCCTATTTTTGTC
CCTCATCTGGTTCTTTTCCTCCTTGCTCACCAGCCTGGGT
TCTACACACATGACATGGGGCATTGTGTGTTGCCAATGAG
GATAGCAGAACAATTGGTATCCCCTGAGAGAGGGGCCGGC
ATATCTGGCACTTTTTTCTTGACCTTTGAATTTCTGAGGT
CTGGGAGCCGGGAGGCAGCGTTGGGCCTTTCCATCCGGGA
TCCAGCAGAGGTTAACAGAGCTGGTGGCTCTGGAGCCGAG
GTGGTATGGCTTGGCTGGGAGTTGTGAGGGAGAGGCCCTG
CCAGGGGCCCTGATTGGTCAGCACCTTCTCTATTCCATTG
AATCCTGGTCCGGTCAGCTCTGTGAATTGTTTAATGCATA
TCTTGACTCTGTCCCCCGGCTCGAGTGTCCCTAAGGCTGC
AGCCACAGCTTTAGAGAGGATCTGTACCTTGTGCTGGTCA
CTTTTTTGGGCATGTTATTTCCCTCTGAGATATGTAAGAG
ATACCACCGTTTCCCACCAGCTGGCTGTCTGTGGGAGGCC
TTCATTTTGCTTTGCTTTTCTGAGACTTGGAGTGACTGTG
AGGAAAGCGTGGACTGAGTTTGCTTTCTTGCTGGCTCCTT
CCCCAAGAGCTGCTCATGGGCTGATAAAGCCAGAGAACAT
CTCCAGGGCCCCATGGCCTGTGCGGAGCCCAGTACCATAG
TGTCAAGCCTGTGGGGATGGAATGGGGATATGGGGGCAGA
TAGAGCCACGTGGGAAGGTGGTTATGTGTGGTTAGATCAC
AGGAGCAAGTCCGGGAAGGTGTGGGAGGACAAGTCCAGTG
CTCAGCCAGGGCTGCCTATCGTGGCCCAGGATGGATGTGT
ACATCTCCTGTGAAGGATTTGCATCTGAGTGTCTGATACT
GAAGGCAGGATGGTGCCCTGATCAGGGTCTGTAATGAGGC
ATGAAGTTATGAGATGGGCATCAGAGTTTTTGGTCCAAGG
GAAACTGACCTTTTTTAAGGACCCTCCTCTCCTTACCTGA
TTTCATCCTCAGAACAACCATATGACATAGGGGTCACTTC
CCTTTTACAGTTAAAGAAACTGATTAAGTGACTTAACCCA
AGGTTACGTATTTGGCAAGTGAGGTTATTGAGATTTAAAT
GCATGCACTTCTTATTCCAAAGCCTCTATGTTCTCCTTAC
TCTTTTGGGCTGAAGTCAGACATTTTTGTGAACTAAGATC
CTCAGACAACTGATGTGAACTAGAGCGAAAAGACAGACAC
CCGGAGGAACTTTCCAGTCACTGGGGACAGTTGTGCCACA
TTCCTTTTGGGGGAGGCAGGGCAGACGCAAATGCCCTTTG
GTAGCCGTGGACAGGCAGAGCTGAGTAAGGCCAGTACATG
GCGTCTGCTGCTGTGTATGGAGCCTCTGCTATATGCCAGG
GGCCGTGCCAGGCGATGGAGATGCAGAACTCGACAAAGTC
AAGTTTCCGCTTTCCTGGGGCATACATTCTAGTGTGGAGA
GACACCACTAATAATGATTTTTAAAAAGAATTCAAAAATG
TACAGGATAGACATATATGGAGATTATGTGGGGATGAAAA
GGGGGACCCCCACACACATAAGGAGGAGAATCCAGATGAT
GGTCAGAGGAATCTAGAGACTTAGGAGCTCAGCCACCTGC
AGCCACATCAATTGAGCTTTCCTTCGGGGAGTTAGGACCA
GCACAAACTAACCCCCTCTTTTTTCCTAGGGAAATCCATC
CAAGGTCCCCATAGCTTACAGGAACTTGTCATGAGTCAGG
GATCAAGGTGGGGTAGATGTCAAGCCTTTGGTCTCCAGCA
GACCGGTTCTCTCCTGTCTGCCACAGTTGCCGTTGGCTTT
CCGCCTCATGCCCTCCCAGGCATCAGCTGACTTCTTTTCT
CAAGCTGGCCACTGTGCCCCATACTTGCCATGCAACACAG
GGAAACGTGCAGGTTAGATCTTTGCCGAGCCACTGGTCAA
ATGTTCCGGCAGGGGGCTGGTTCTGAACTCAGCCTGTCAT
GCCAGGACAAGCTGTTCCCAGAGTTAATGGTCTCGCGATA
GGGAAGGGATGGGCACCGGGCATAGAGAAGTGACCTGTGC
CAGATGCTTGGTTGAGCTTTGTGTCTTGAGAGGCAGAGGC
AGGTTGGTGGTGCTGGGGACAGGGCAGGCATGTGTCATGT
GTTCAGCGCATGTAGCTCCAGGGCTCGGGACTTGTTTACT
TGGTGGAAGAGACAGCGGACCTGCGGAGTCAGGCCATGTG
ATTCTTCGCTCCTTGGCTGATCATGGACAGCTGACCCATC
AGACTGCACACACTGCCATCTGCTGCCAGAGGTCTGAAGT
TGCACAGGGATGAAGTAGTGTAGTTGGGGGTGCTCAGGGA
GGAGGAGGATCAGGAAAGTGGGGTTTGTATTGCTGTGTGT
TGAGGAGTCAGCAGACCTTGATTCTGGTCCTAGCTCTTGT
TGGTAAAAACTCACTCACTTTCCTCCTTTCGGCTCCAGTT
TCATTATCTGTGAAATGAGGGGATGGAACCAGAATCTCTT
TGGAGGTTCCAGCTTTATCCTGGGGCCTCCCTGAATGTTC
ATGGAGATCTTCCTTAGCCAGTAATTCAAGATGAGGAAAA
CTAGGCCCAGGTTTCCACAAGAGAAGGGGAGGGATCTTGA
TGACCTGTCTCAAAGCAAATGAAGAGGTACGGTCAGAATT
AGGGTGGGTGGGTGGGTGGGAGGAGGTAGATTTTAAAGAA
CCTCCCAGAAGTGGAAGCAGAGGGCTGGAGGTTTTGCGAA
GGTGTTGATGAGGATCCACTGGGTGGCAGGGGACGTGGCT
ACGGGCTTCTCCCAGGAGGCTTGTTGGAGATGGGGTTATG
TGGGAGCTGCTGGGGGGCTTGCTGTCCTGCTCTAGGAAAG
ATGCTCCATCCTGTCTGGCCCTAAACCCTGGAGAGAGAAT
ACAGCTGTGGGTTGAGGGAGGGTCTGTGCCCCTTGCTGTC
AGGAAGTTTTCCTTTATATTTACCCTTCTCTTTTCATGTG
TTTTTTGAGGCCCTCGACTAAAAAATTTAATTTAATTTAA
AAGAAAAAAATGAAAAAAATTTAAAAAAAATCTCAGAGCC
ACTGGTTCCATTTTGGCTTTTTAGTCTTGAGTCACTCTTA
AAAAGATAGCAAAATAAAACACATGCAGGAAAGCCAAAGG
TCCCAGGCCCAGCCAGACTGGGGCTAGGAGTGGCTGGGAC
TCTGGCCTAGCTTCTCCACGGCAGTGTTACTCCCAGACAT
ACACCACTTCTGCAAGGCTGTGTGGGTAGGAGCCCCTGGG
GCTGAGGGGGCACATCATGCAATCTGCTAAGCAGAATGTA
GAGTTTTAAAATAGCTACATTTCTCCAAGACACTATCTGC
TTGCCGCTTTGTGGGATGTTTACCTGGAATTAATAATAGC
TGAGTGCCACCCCACTGCCAGTATGGAATAGCAAACAGTG
ATCAGGGCTAGGACTCAGGCAAGAGAGGAATGGAGTAATA
ACCATCGTGTCAGCTCATAGTTCTTTTCACACTTGCTGGC
TCATTTGGTCCTCACACAACCCTGAGAGGGTAGGTGGTCT
TATCCTTGTCGTTGGTAAAACTCAGCCAGAGAGTCCATCC
TGCCAAGATCTAACTGCTTGTAGCTGCTTCTCGCAGGTCT
CTCATCCAGGTCCTCTGACTTCAGCTGTCACTTTCCTGGG
GTTCTGACTAGTGGGTCAGCGACAGGAGTAGGGGAGTAGA
GTCAGCGACAGGAGTAGGGGAGTGGAGTCTTTGGCAGTTT
CCTTAATTTCTGAAGGCCTTAGAGGGCCTAGAGATTCCTT
TTGTATATGTTGAATGGGAAATGAAACCTCAGCATGTCCA
GGTCCTCCAACTCTCTGATTCTTCAGACTTCTTGGAGCTC
TTGTGAGAACTGGCTTGCACTTCTTGGCTGGGAAGCCAGC
CACTCACCATGTGTTCTTGGAGAGGTTTCCTGCATTTGGA
AGCTTCTGGAATATGTGATGCATCAAACCACTGTGACACA
TCTGTATGGCACCTCATGCCTATGCACACAGGCATGCTCC
TGCTGAGTGCAGCTCACTTAGAGATGAGGCCCAGTGTGGG
GTCTTTGAGATTTTTTCAACACATTTGTAAGAGATGCCCT
GAGCCTTGCCCAGCATGCATGTTGTGTGTATGCTACCTGT
TTGCTGGCTAATGTACAGCGCCTGCTGGAAGCCTTGGCTA
ATGTACAATGTAAAGTAAGGGACTACAAACACTGGCTTTA
GCACTGAGTGTCTGCTTCATGATTGACTTGAAAAAGTAGG
GCTTACCCACAGAGAGAAAGGTGGGTAAGAGAACTCATGG
GTGTCAGTTTTCCTTAAAGGCAGAGCATAACCCCCCACTC
TTTATAAGGGCTGCTAAGGCGGAATATTGGACAGCAGGAC
TTCTTGGCCAGTTAGCCCTCTGAGTGACCTTTGTTTAAAT
AGACCTGGAATATGTATGAAGGGGGAAATAATGGTTTATC
TTTATTTACAGCTGATGTAGCCACGATGGTTTAGACTTTT
TCTGGGGATATTCCTTTAGGGCGATTGAGGCTGGACAGAG
CAGCATGCCTATGTGTCTCTGAATGTCTGTCCTTTTGTAT
TTCCGGAATATATCCTTGGCTCATACAGAAACCCTGTGAT
GGGGAATCCACAGCGGAATTGTTTTAGTGGATAAAGCCCT
CTGTAGCTTCATGTGTGAAGATTTGTCATGTTGGACCCAT
GTTGGACCCAGTTCATTCTGTTCACTTGAAGGATGGAAAA
GAGAATGGGCAGAAATTGCAGCAAGGAGAGTGATTTGGGC
TAGACTTCTGGGAGAACTGTACATCACCTCTGCTGATGAT
TCCTGAGGAAAGATGAAGCTTCTTTATTTGAGGTAGGAGA
CTGGGTGTCCTCTGTGGCACTTTGAGATGGTCCCTGGAAC
AGCATGAGGTCTGGGTGCCAGGATCTAGAGCAGGCATTTC
TCTCCATCTTTCCCATCTGCCTTCAAGACAGGCCGAAGCT
GGATGGAATTGAGGGGATGCATGGGCAGGGTACGCCAGTG
TAGGCATCCAGCCTGGAACTTTTACCTTGTTTCTCTTTGC
AGAGAGAACTTCTGGCACTGATCGTAAGGAACTGGTGTTA
TTTGCATATAAAAAAAGAGAAAGGCATGTTGTCCCTCACC
TTTTCCAGGAAAGAGCCCTGAGCTGCTCTAATCCTATGAT
GCGGAGGGAGGAGGGCCATGTAGAGGACGCAGGGCCAGAC
ATAGTTTGCTGGGAAGAAGGTAGGAAGTGGGAGAGGAACA
TCCCAGGGCAGGCCCACAGCTCTGGGAGCCACGTTGCATG
CTATACTAAAGACACAGGGATGTGTTCAAATGGGCCTACT
ATTTAGTGGTAACCCAGAGTCTGAAATAAATCAGTTACTG
GCTAAATGAGAGTTGTATTAAATGTGGAAAATCATATATT
CTTTTGTGTCATCACCACCTACAGATTTAGCATCAAAAGT
CCTGAAAGGCTGAGGACGGTGAAATGAGCCCTGTCTGTAA
GATCATGCTTATTTTATATTGACTTTTTGTCTCTTTTCTT
TCCTATTTCCCACTCTTTCTTATTCCTTAGGTCTACATGA
ATATTTATTTATGCAGTTGTGTTATTTCCTTGGGGTACAG
TTCTTCCAGTGTCATTGGCATCAATGAATGTGTGACTTTG
ATTTCAAGTGTAAACAAACCACTGGCTTACAGCAGGGACC
AGCCACCTCTGAGACAAGGGCTCTGGCAGCTGCCTGCAGA
TGCCCTTCCCCCGTAGCCCTGTACTGTTTCGGCCCGATGC
CTGAGATGAGAGTCAAGGGTGTCCTTGCAGGGACCTGCTC
GACCCCACGTCATGTGTCCTGCTTGGAGGGTGGTGCTCAC
ACATGCGTCTTCCAGTCTTATTAGCTGGTACTGCTTTTCA
CCTTGACCTGAGGAGTGGTGTTGGAAGTTTGTGACTGTAC
GTACCCTGCTAGGGGGCCAGAGACGACAAGCCCAGACAGA
GAAGAAGGGAACGCAGGCTCCTGGCCACTAGCCTCTCTCA
AGACAGGTGGACTTTGTGTTAAGCGAGCTCATTTAATCTT
TTGGGCCTAATAGAAGTTATTTGTATTTTCTCTCCTTCTC
TCTTTTCTCTCCTCTCTTTCACTCACCCTCCCCCCACTCC
CCAGCCTCCAAAGAATTTAATCTGCTGGACAACAAACAAT
ACTGTTATAAAACTTTGAAAACAAGAGGGCGCGGCCTCCC
TGACAAGGAGAAGGGCATGCCGGGTAACGGCCCGAGGGAG
CATGCCAGGCCTGAGATGAAGCCGGGCGAGAGCCCAGTTG
GCTGGGTACCTGGGCGCCTGCCCCTGCATAGCCCACTAGC
CGCGCCATCCCCAGGCCAGAGGGGAAGGAACCGAAACAAA
AGGGGGGGCAGAGAAATGCTTGAAAAGGGAAGTTGCACAT
GTTCCCCTCTCTGATCTGATGGGAATGCACTAGACTGTGA
AACTTCCTCCTCCACCTCTTCTCCCGAGCCCCTCCCTCCC
TCTTACCCTCCTTCCTCCTCTCTCCTCCCTCCTTTCTCCT
CTTTCCTCCTCCTCCCTTCTCCTGCTGCTCACTGTTCTTG
AGCCTGGCAGACAGAGGTCCTGATAGCAGAATGAGGCTGG
AATAGCACCATAGGTGCAGCTACCAGCTGGGCCAGCCAAA
GGAGAAGGAGAGAAAGTGGGCTCGCAGTTGGCTTTGGACT
CAAACCTACCCTCTGTCTGGCCCAGCCTCCTTCCCTTCTA
TTAGGGAAGTGGAACCACGTCATGTCACAGGGTGTGCCCA
GTCCATGTGTGTGGACCAGGTGTGTGCCCAGGTACTGGGG
AGAACTGCCACTGGGCTTCCTGGTGCCCCCCTCGGGCTGT
GCTCTGCTCTGGGGAGGGTGTTTGACTTGTTGAAATGCTC
TCTCCTTTGAGATGCTGTGCTCTCCCTCCAGGGAGGAGCA
GAGGCTGTGCTGCAGAGGCTAGGGCATGCCTCTGGAGGAG
CCCTTGGGAACAGGAACGTGCTTCTCCCAGCGAGAGCAGC
CATGCCGTCTTGTGAATGTGGTGCCTGGTAGGATACTGCG
TCTGTTAGTTACTTCTTCTTGGTGGCTGAAGGAGGAGGTC
ACCAGCTCTGCCCTGGGGAGGTGCGGAAGCTGGGCTTTGG
GGCGTCTCCTTCCCTACCTCCAGAGTTAGATTTCACCTGA
GACTGTGGTTTCACTTTTGAGTCTGTCTTCACTGAGTCAA
GCAGATGATTTAGGAATGACCAGGGAGCAGAGTTGGTGGT
TTGCCTTTGGATCTGCATTGATTTGGACCCGTGAACTCTG
TGGTGGGCATTGTGTTTGTGTAATAGACCATTGGTATGCT
CATTTTTCCTCTCGCGGAAAGCACTAGCTTCCTTGAAAGC
AGTTCCGGGCCATGCCTATCCTTCTCTGCCAGAGCTGAGC
CCTTCTACTGGGGGGACATGGAGACACCCGAGCCCCAGTC
TTCATTCCACTCCTCCTCCTTCCTTTTGCCCTCCACTGTC
TTCTGCTGTCCCCCCAGCTCATCCCAGGGGCAGGGTAACC
TTGGTGCATCCTCCCATCCAGCCAGCAATCCCGACCCAGG
GGCCCCGTGCCTGGACTGAGTCTAGGGTTTTTGTCAGTAG
TGTTAAGGGATGGACGGAAAACTGAACTTTTAGGAGTGCA
GCTGCCTAGGAACATAGACCTCCATACCTCTGACCTAGGG
AAAACCAGAAAAACTGATACTGGGTCCACATAGGCTTGGA
AGGCTGTTACTTCTTGCGTTGTTACCTGAGTAGCAGTTTG
AGGGTCACTGTGGGTTTGGAGGATGTGATTCCCACACTGG
GGCTCAGGGCCTGGGAAATGCGGTGGTCCCTGGGTTCTGA
GTCCTCCTTTGAAGGCCACCCTGCCAGAAAGGAAGAGCCT
AATGGAGGTTTCTGGGGACTTTGGGCCGGCCAGTAACTCC
ATGCTCCCTCCTGCCCACCCTTGGCCCCTCATGTGTATAC
CCTTCCTTTTATCACCCTTCCCTCTGATTCACAGCCCCGG
CAGCTAAAGACAGAATGCCCAGGCTGCTGCCTAGAATGAC
AGGAAGCTGGGCTGCCCTTTCAGTTTATACATGCAATGGC
CTGGGACTGTCTTTTGAGGGCAAGGCATTCCCCTTTTACA
AAAGAGCCTTCCCCAGGCCCCTCTCTCACCAAGATGAGCT
CTTCCTTACTGCCAGGAGCCCTGAAATCAGCATTCCCAGA
GGAAAGAAGATGGCCATCTGGGCTTGGCTTCCGGCTCCCC
CCATCTGGCTGGAACGCACATCAGTCACGTAAGTAGCTGT
GACTCAGCACCCAGCGCTGCCTTGGCAGAACCTTCCCACG
TTCTGGATTTGCACACAGTGTGGTAGCGCAGCACAAGCAA
GCAGGGTTAGGCAACTGGGGGCCAGTGTCTGTTTGTTCAG
TGGGTTTGCTTGTAGATTTCAGAAACGAGGATTCCTTCAC
CTTCCGTTTTCCTCCAGTGTTATTTTTTAGGTACCATGCT
AGGCTTTAAAGACAAAGCATCATTTACAGAATGAAGCAGA
AGCTATCTTTGCATCTCCAAACTGTTTTTAACCAACATCC
TATAGATTGTATTTAACCCTCAGATGTGTTTGGCCTGCAC
GGGTTTTGGTTTTGGTTTTGGTTTTTGTTTGAGACAGGGT
TTCACTCTGTAGCCCAGGCTGGAGCGCAGTGGCACAATAT
CAGCGATGCATTGCTTGCTGCAACCTCTGCCTGCCGGGCT
CAAGCAGTTCTCATGCCTCAGCCTCCTGAGTAGCTGGGAC
TACAGGTGTGTGCCATCACACCTGGCTAGGGTTATTTTAA
TGTATCTGATTCTGCATGCATTTAGACAAAATATGGCCTC
TCCAGGACACTGTATTTCTGCTGCCTGCTGTTACCACTTC
TCTGTCTCAGGTTTCCTGCCCGAGCCCTCTGAGCAGCCTA
CCTCAGCCTCCTCTCTTTACATGTGAAGACACTGAGGCCC
ATTCAGGGCAAGTGGCAGGTCCCTGTTCTCAGAGTTGGGG
CCAAGCAGGTATTAAAACCATTGTGTTCTGATTCTCTGTG
TGCCCAGGCAGATGAATGCCCTGGTGTGAGGTGGAGAAGC
CTCCAGGTAGAATGTGGGGACAGAAGTGGACCAGGCTGGA
GTATAGCTCCCCCACCTTTTCCCTGCATGGTAGCACTCAC
AAGACTGACATACCCACCCTTCTGGGTGGGTGGTTTTCCT
CCCCAGACAGCCATGCCAACCCTTTCACCTTCGGCCAGTT
TGTTTGGAGTCATTAGGCTGAGGTGGGTAAAACCCGCCAC
CCTCCTTGGATGGCAGCAGGCCGGGCTTTTCATGGGCTGC
CTTCTTACAGGTCTAGGTGGCCTTCAGGCATGGTGCCAAG
GAGAGCAAGCCCCTTCCAGCCCTTGTCAAACTAACTGGCT
GCTTCCTAGTAGGGAACAGCCACCAGCTTGTTTCAGCGAA
GAGTCATTGCTCAGCTAACTCTGAGAGGAGAAAACTGGTT
CTGTTGGGAGGGCTGAGACCTGAAGGACCCCTTTTATCCA
GTGGAATTGGAAAGGCAAAGGGTTTCAATAGTAACGTGAT
TTTTTTCTCCACTTCTTTTAGAGTGTTTAATTAAAGTGAT
GCATTGTTAATGGCTTCTTATCTCTTCTTCCAGAGAGTTA
AGAGTTAAATTTTAGAATCTAGGAGTGCGGACCCAGACTC
TGGCTTCTGTTAACTCCCTCAGTGGCAGTGGCCCCCTGCT
ATGCACAGCCCCTCTGCTGGACTTCGAATGGTCCCTTACG
GGTAGCAGGAGAGACGTTAAATAATCACACTGATGACCAA
GTGAGATAAGTGGCTACTGAAGGAAAGAACTTGAGGCTGG
CGAGGACCACTTAACCTTCTAGCAAGCCGGGTTAGACTCA
GGGAGGCTTTCCTGAGCTGAGGGGAGGATGACTGAAGTTC
CCTGGAGTGGTGATGGGTGGGGGCGGGGCTGAGGGGTGGT
AGCTAAGGGAGGGTGAAGGAGAGTATTCCAGAAGAGACAA
CAGCTTAAGCAGGGCCTTGCAATGGAGGGAAGTGCTTTCT
GATCACCGCGGAGCACCTGTGTGAGGGCTCATAGGAGGGG
GTTTGTGGATACTGGTAACTAGAAGTTGATAAGGAAGAGT
GGCTAAAATGAAAAGCGGAAAAGTGAGAATCTCATCAAAT
CCTCTCATTTTACAGGATTTGGACTCTCAGTAATAACTGT
CCTTAAACACTCACTCCTGACCTTACAACCCTGGCTGTTA
CCTGGTTAACAAGCCCCAGGTGTTGGCTGCAGTTGTCATC
ACTGAGAGCCCTTGTGTGCATATCTGCCCCGGCTCTCCTA
CCTGTGACTGAGGCTGGCAAGTCCCACCATGGGCCGTAGA
GCCTAGCGCTGGTGTCAGAATCGCTAGTTGCAGGTTCATC
TTCGGCGTCTTTCCCACAGCCACAGCCATGCTGGGGAAAG
ACGGCAGAGGAGCTAGAGGAGCAGGAGAACAAAGCAAGCT
GCCTCAGACCACCCAGGCTTCGCAGAACCCGGATCGTGCT
CCTGTCTCTGCCTAACTATAACGTGTTATGTAGTCAGTAT
GATCCCAATCAGTGCAGAAGTATCACCTAGGAATTTCCTG
CCCCACCCACCCTATTTTGTTCTTAATGAAGTTCAAGAAC
AAAATGAGATGATAGTCAAGTTATGGAGCAGGCTGCTGTG
GGTACAAGGGAGGAAACGCAGTCTTTGAAATTAGACCTGG
GATCTGCATTTATTGGTTGTGTGACTGCAGACAAGTTATT
TAGCCTCATTAAGGATGAATTTCTTCCGCAAAAATGGGAA
AAATACCTGCCCCATACGACTGTTGTGAGAATTAAATACC
ACAACTTTTGATGTTCAAATTCTATTTCTTACTTCTCCTT
CTAGCAACACATACTGTTAGTTCCAGGAACCATAAAAATT
ATAAGCCTGTATCTGGAGGCCGGAATAATTGGTAGGGAAC
CTAAAATCCACAGTTTCTACTCTGTCTCTTTTCTCTTGGT
TATGGTATCAGAGGAAATACACGTATTTTCTTAGCTTCAG
ACAACCAAAAAAGATGATGCTGTAAGGAGATGGGAAATCT
AATTTGGAATACAGTGTGCAAATCTTATTTTCAAGCAGAT
TTTGAAAATAAAACTCAATTCTTATGTTAGAGGATTATCT
GCTTAATACAATTACAGGGTACCAGTTTAAGTCACGTCAG
AGGTTAAATAAGATTGCAGATTAACGGGGTCGTGTTTGAA
TGTTCTGATACTAACATATGAGGTGGGAAGGAGGAACGCA
TGCTCTTCTCAAATAAGACACATAGAAGAGTCGCCCTGGC
CCAGGTTGAAACTCACCTTTGTGTAGCAGCTGGAGCTTCA
TTCCACAGGCAGATAGGGTGCTTGTGTCCTGATGAAGTAA
GAGAATGTATCTGGAAACACTTTGTGTACTGTGAAATACT
ATACAAATGCAGGGCAGTATGAATGTAAATATTAATGTAT
TTTAATGATAATTTTGGCTATTTTATTTCATCATATATAA
TAACTTGTGACTGGTGTGAAGTTAAATAGAATTAACCTAG
AATTAATGAGTTTTGTATTGCTCTCATCTATTTGAAGCAT
CAGCTGTGACTTCCATGTTGCTTTGCGCAGCACTGTGTAA
CCTCCTTTGTGCCTTTCCCATGGAGCACTGTGTCGCATCA
CAAGTAGAACTGCAAGAAGACATTTCTCCTCAGGGCAGAG
GCTGGGTCTTCCGATTGAATCTCCCTTCTTTCTTCATTGA
GATCCTCTTCTTCTGGAAGCTGGTTTCACATGGTGGCTTA
GATTTTTCCATCTTTGTATCTAGCACCATTTGAAATCAGT
GTTTTAGGAGTAAGAATTGCAGCACAGCCAAGGGTGGACT
GCAGAGGAACTGCTGCTCATGGGACTGGCTCCTCTCCTCC
TGCCACTTGAGTCTGTTCAAGAAGTCCAGGGAAGAACTTG
AAGAGCAAAATACACTCTTGAGTTTGTTGGGTTTTGGGAG
AAGTGACAGTAGGGAAGGGGGTTGTGTTTAAAATAAATAC
AGTGGCTTGAGCAGGGACAGAGGTCGTGATGCTATTTCTG
TTGACTCCTAGCAGCCGTTACCAGCATGAATGTGTTGGTA
GGGCCTTTGAGTGTGGCAGTTGTCATACTCTGTTGGATAA
CAATGTATTGGGTATTGGTTGTCATGGGGCAGGGGAGAGG
GCAGTACACCTGGAGGACCATTTTGTCCACATCAGCACCA
TCAGTCTGCTCTTAGAGGATGCCCTGGAGTATTCAGCGTC
AGTTGCAGGGCACCCGAAATCAGACTTGCCACCTGGACTG
TCGAGGTGCAGACCCTGGGAGCACCACTGGCCCATCTCTT
ACACAGGCTGACCGATTTCTCCTGGTGTTCAGAGTCTGTT
TTTGTCTAGCACCATTTGAAATCGGTTATGATGTAGGGGG
AAAAGCAGCAGCCTCGAAGTCTCATGCCAAGTCTGGGCGG
CAGCAGCCTGTGGTTTCCTGGAAGATGGATGGACAGAGAA
TGGGGAAGGAAGATCATGTTTTTTCCTACTAACTAACTTC
TTTAACTGCGTGTATGATACGTTATTGCAGAGGTAAGAGA
TAGTTTAATGGATTTTAAAAAACAAATTACTATAATTTAT
CTAACGTTCTCAGTTCCATTTTGCTAAAATGTAGTACTGC
TCTAAATTCTATAAATTGATTGCTGTTGAATTATCTTTCT
GTTAAGAAGAGTCTATTCATGCATCCTGACCTTAATAAAT
ACTATGTTCAGTTGATCATGTCTGTGTTTTTCATCTATTA
TTTCCCATTCATAATTCTGTGACGATAAGAAGTGGGTCCT
GAAAAATTAATTTGCTATGCAGATCTTGCCTACTTCATAA
AGAATTCAAAGTAGGTTACAGCCAGACAGACGTTAAAAAT
GAAACCCATTAAGGCAAGAATGAAATTCTGTGAGCCAAGA
AATGAAATGAGAGAACAGATTAGGGAAGAGAAGAAATGTT
GAAGATCAAGGCTGAGGGACGCTCCCTACTGAATGGGAAA
ATTGTCCTTGATTCCCCATGGGCTGTAGACAACAGCCCTT
CTGCCAGCAACTGTTCCTGCAAGGAACTTGTGCTCAACTG
AACATACTGTCGCATGGTTCCTTGGAGGGGCACAGCACTG
ATTTCACTTATTTTATAAAAGATTGAGTGATACTTTTGAC
AGTTTATGTCAACACTTGAAAACAAGGTGAGCCAGTTTTT
TTTGTTTCTGTTTTTGTTTGTTTCTTTGTTTTCGAGGGAG
TCTCACCCTGTCACCTAGGCTGGAATGCAATGGCCTGATC
TCTGCTCACTGCAACCTCCGCCTCCCGGGTTCAGGCAGTT
CTCCTGCCTCAGCCTTCCGAGTAGCTGGGATTACAGGTGT
GCGCCTCCACGCCCAGCTAATTTTTGTATTTTTAGTAGAG
ACGGAGTTTCACAATGTTGGCCAGGCTGGTCTCGAACTCC
TGACCCCGTGATCTACCCGCCCCAGCCTCCCAAAGTGCTG
GGATTACAGGCGTGAGCCACCACACTGGGCCCAGTGAGCC
AGTTTTGTAAAGCTATTCAAAGATTAGCCAGATTTGACTT
GATAGGGGATCAAGCTTATAGGATTTTCAGGAAGGCAGGC
TGTGGCCCCCTGATCAGGATTTTGCACAGGAGGTGTATGA
CTATGAACTACCTGCAGTACAACTCTTTTAAAGCCAGTGG
CTTGCAGTAAATCATGGCAAATCAGCCACCTAGGAAGCCA
TTTCTAAGCCCAACCCCCTGCCACAGTCTTTCCCCAGATG
GCTGCCCTGCCCAGTGGGCTGAGAGTGGGGGGCGGAAGTA
GCATTTGCTGGCAACACTTGCCAGTACATGTGTTGCACCC
CCTCACTGCAGCTGCAGTGCTATTTCAGGCTGTTGGTGGA
AGAACCCATGTTCTAATCCCCAGGATGTGGTGGTGGGAAG
ACCCTAAGTGGTGATGTTAAGACCCTAAGTTATATTGTTT
TATTCACTTCCCGCTGAGATAGGCTCCAATAGTATTAAAT
ACCTATAGGTTAGACATCTTTGGGGTCTGTTGTACTACCT
ACCAATTAAACAGCTTTTGATCTACCCACCACACTCAAAG
CTCCAGCCTAGGTGTTGCAAATACAAACAACTAAAACAGA
TTTTTGCTCTCAGGAGGCCCTGATTCCAGTCCTCAAATGA
GTAAGTGTGAAATCGAGTTCAGCATCAAAGGACAAAAACA
ATGTTTTGAGACGTCTTTTCTATAAAAGCAGTTTATGGCA
CACTCATTGAATGCTTAAATAGTGCCACATTGCTAAGTCA
TGAGAAGCAAAATGTAACTGGGGTGCCTCTCAAACAGGAT
TATTTTGTTTTATTCATTTGGATGCGGACAGCTCTTTACC
TAAAATTGCCATTCTGAGGTGGTTTTGTACAATCAGTTGG
TAATTACGTAGAATGTTTCTTCCAGAGACAACATCTTGAA
TCAGGTTTATGAAGCCATGCTATCAACCTAGGTAGAAAAC
GCTTTGTAGCACATGAGTCCTGCTTATCTAAATTTTACCA
GATTTTTTAACCGTAAATCTATAAGTGGGTCTTGGTGAAT
AGATAATGAAAAAAATTATTGAGTGGGCAGGCTTATTAGA
CTGACAGCACCTTCAAGCCTCATGCAAGTTGGACTGGCAA
ATCCCACCTGTGGAAGTAAACACTAATGAGTGTTTACTTC
CTTAATAAACGTGGATGAGACAAGTCAAATATTTGGCCAG
CTTAGGTGAAACAGAAATAAGTCTCGAACTGGATAATTCT
TTGTGTAAGATACTGACCCAGACCTTCACTTTGAGAAGCT
GGTGTGTAGGTTCAGGAGAGTACCTGGCAGACTGGTGTGT
CCATACATCGATGGAACTTGAGAGTTTTTCTTGAACACAA
AAGTTGTACTTTTGAGTTTATTCTAGTATGATGGTGCCCT
ACCCTATCTTCCTGTTCAGTTCACCCAAAGAGTCTTTAAA
TTAGTGTTCCCTGGGTCCCATCCCTACAATCTCGGGTTTT
GCTGGTCTGGGAATGGGCCTGGACATCACTGTTGTTTTAA
AGTTGAGAGCCTCTCTTCTGTGGTCTTTCTTGTTCCTAAA
ATGCTTTACTACTTAGTATGGTCTGAGGGCCCCCAGCACT
GGTGTGTTAGTTTCCTGTGGCTGCCCTAAAAAATTGCCAC
AAACCTGGTGTCTTAACACACATTTATTCGTACAGTTACA
GATGTCAGAAGCCTGCAATCAGCTCACCGGACTGCAAGGG
CCGCCCGCCCTCTCAGAAGCGCCAGGAGAGAACAGGTTTT
CTTGCCTTCTTCAGCTGCTAGAGCTGTGTTCTGTGGCTTG
CATTCCCTTCCTCCGTCTTCCAAGCCAGCAGGGCAGCCTT
TTGCTTCAGTGGCCACGTTGTCTTCTGGCACAGTCAAATC
TCCCCCTGCCTCCCTCTTAGAAGGACCCTTGTGATTACAT
TTAGGGCCCCACCTGGATAATCCAGGATAATCTCCCTATT
TCCGTTTTCTTAATCTCATCTGTACAGACCCTTTTGCCAT
ATAAAGTAACATTCACAGGTTCCAGGTCTTAGGACCTGGA
TATCTTTAGAGGCCATTATATAGCCCACCACAAACAGCAG
TTCTTAGAAACTGATTAGAAATGCAGAACCTCAGGCCCCA
ACCGATCAATACCTTTTGAATCTTCTGATTCTAATTTCTT
TTAAGAAGATCACCATGTAACTAGCTAGCACACTAAGACT
TGAGAAGCATGATGCTATGGGAACCTAACCAAGGAATTCT
CTAATCATTGAGTCCCAACTTAAATACAAATTTACAGACT
ATTTTTCCTAGGAACTCTTTCAGGTGAAGTATGTTGATCA
GAAGATAGATAATTTTCCTGAACACCGTTCTGAAGTGCTT
CTCCAAGCATTTGTTCCTGAATTCTCTCTCAATGAAGCCA
CAAGCCCCACACACCAGGATACTGAGGCTCCTGTTTACAG
TAGTTTAGCACAGGGTTTGCCACTGTACCATATTATAATA
GTGTGGCTTTTTAAAAAGCTACATGAGAGAGGTAAATCTT
GTAAAGGAAGGTGGAGTCTCCTAACATCAGTTTTATTACC
TCTGTACAGGTTTCCCTGGGTTATGTACTATCAAGTCAGG
AATCAGGACGGGTGGCTTTTTCAAATGTTATCTATACTTG
TGGCAATTGGTTCACATTCTGCTGGTATGTGAGAGGGAAG
GAAAAATTGTTTATTGACCACAGATCCACAATATTATACT
TGTCCTATACTTACACAATAAGGGACAGCATTTAAAACTC
TTAAACATGTTAATTTTGGCTGGGCGTGGTGGCTGATGCC
TGTAACCCCAGTAAGTTGGAACACTTGAGGCAGGCAGATT
GCTTGAGGCCAGGAGTTCAAGACTAGCTTGGGCAATGTGC
GAAAGCCGTTGGGGAAGCTAAGTTGGGAGGATCCCTTGAA
CCCAGGAGGCTGAGGCTGCAGTGAGCTGTGATTGAGCCAC
TGAGCTCCAGCCTGGCTGACACAGCGAGATCCTATGTCAA
AAAATAATTTTGATCTCACAGAAGAAGGAGAAGAGGGCTA
GTCTTCTACCATATCCCAAATGAAATTTAAAATGTCTTCT
GGGGAATCACAGCAATGACTGAAACTTCTGAAAAGTGACT
AAGTTTGAGCTGGTGAGGAAGGGATTGTCAAATGCCCTAA
CAGTCCGCAGGAGGGCAGCAGTGCTCCAATTTACAAAGGA
CCGGTCATATTAATGTAACCTTTTCTGAGTGAGCCTGGAT
ATTCTGATGAGAACCGTGTAGTCCAGGAAAAAAAAAAAAA
AAAAAATCCGTATGTACAATCACTCAATTCTGAATCATTT
CTGGAAGTTATTAGACTCCATGTTAAATCCTACTCAAGTA
CAAGTATGCAAAATTTAAAAATACGCAGAAAAGCTCATTC
TTGGTTAAAATGTTAGCTGAAAGACATTACTAAGTTTTAG
AATAACAGAGTTGCCTGTTTCCCACAAACCCTAAAATCTA
CTTTAACACCACAAATTCATATTCCTTCTAATCTCAAGTC
CCTTCAGCATTCTTCCGGATTTACTGTTAGTTACCTTACA
AAGTAACTAACTCTCCCCATGTATTTTATGCCAATTTTAA
AAATACATTACAGTCTCAAGGTCACATAAGATCTTCCAAA
ATGCTCTATTCACAGTCAATATAATTTTCAGGCCAGGTGC
AGTGGCTCACGCCTGTAATCCCAGCACTTTGGGAGGCCAA
GGTGGGCGGATCACCTGAGGTCGGGAGTTCAAGACCAGTC
AGATCAACATGGAGAAATCCCATCTCTATTAAAAATACAA
AATTAGCCAGATGTGGTGGCGCATGCCTGCCATCCCAGCT
ACTCAGGAGGCCGAGTCAGGAGAATCGCTTGAACCCGGGA
GGCACAGGTTGCAGTGAGCCAAGATCGTGCCATTGCACTC
CAGCCTCAAAAAAAAAAAAATATATATATATATATACACA
CACACACACACATACATATATAATTTTCACCTAGTTTTAT
TAAAGATTCAGTATTTTTATATTTATTTGAGACAGTGCTT
CTGTATTTCTAAACCACAGATAGCCTTGTTCAGTTAGCCA
AACGACAAAACCTTAATTCAAGTCTTCAATGAAATTTTCT
GATTTAATAGGCTGAATTAAGAAAGCCATAATTTTCTTCT
ATAAGCCTTTAACTTCTATCTTTACAAGTTTATATAGAAA
AATTGACTGTGGGGCTTGAGATTTACTAATGCATGAGTTT
TCAACCTTAGCTGCACATTGGAATCATTTAGGATGCTTGG
AAATCCCTACAGCCAAACCACATCCCAGATCAATTACACC
GGAAATATCTAGGGATGGGACCCAGGTGTCCGTAAATCTC
CCCCAGTGATTGCAATGTGCAGCCACGGCTGAGAAACACT
GAAGCCTGCTCTGAGAAATTTAGCAATCCGACTGAAATCT
GCAGAGAGCGCAACAATGATTTTTGCAGAAACAACCAAAT
CCTACTAGTTACATAAATTTTATATTTTGTTGGGACTTGG
GTTTTTATTTAGCTCTACATATGCATTCATGGGATGTAGA
AGATATATCTTCTACTGGACACATGTATATATAGATGCTT
AAATGTGGCTATCCCAAGGTTAGGTAATAATAAAGACTAT
AAGAGCAGGGCAGAAATCAGGCACAGTTTCATGAAGGGTA
ATATCTGAGCTGGGCCTTGGAAGATGCATAGGATCTCAAC
AGGACAGTGTGTTTCAAGCAACAGTGAACTAGGAATACAG
CAGAAAGCACAGGGGAAATGGTCAGGCTTGACTGAGAGTA
GGTTATTTGAAGAAGTGTGATAGAAAAGGCTTGGGGAAGA
AAGTTGGGATTTAATTGTAAAAGGTCTTCAAGTATCAGGC
TAAGAAATGTGGACTTCATCCAGTAGGTAATGTGATGTCA
CTGGATACCTCTGTGCAGTATCTATGTGATGGGTTGGGAG
TGGAGAAGCCTGGGGATACTTAAGGGTCTGAGCTAGAGGG
ACAGGATGAATGGCTGTGGGAGTGGAATGGTTAGAAGACG
GGCCCAATTAGAAACATACTTTAATTTGAGATGAAACCCA
AATAACACATCATGAAACGTCTCCAAATGTACAATTTTAT
TTTAACAGATTTCAAGAGTCAATTTTTTAAAAAGTGAGCA
ATAAAGAACTTCTATAAATGAGACTTCTCATTTTATAGCA
AATACATTTTTACAGCTTAAAAAATTTTCTTAAATTCATA
CATACTTCTTCCTGTCATTTAAACAAACTTCCAAAGAAAA
CTGGTCTCCATATATTTAAGTAACAAATTTGACAAAATAC
ATATTTATACATAAATCTCTAATATAAATATTAAATTTGG
AAAATCAAATGTGAAGCAGAAACTGCTATACAAGTATATT
GTATAATATTTATTTTATACATTAAAGTATTTGAATATAC
TTCAATTAGGTTTTAAAAAAACACCATTCCTTGCTTCTAA
GTAATTGCGACATTCTTGAAAAGCATGTGACATGGGTATA
AACTTCAACTCTGTGCTTCCTTCAGAATTCCTGTTTGTTC
TCCTCAAACTTTTATCTTCCTGAAGCATCTCGCCAGAGAT
TACAAAGGAAAGGAACATGTACAGAGCACTATAAACATGT
CTTTGGACAGTAAAACAGTATTTATTCTTCTACACTCTTG
ATTCCCCAATCATATCTTCCTCAAGGCAACATTTCTTTGG
CCCAGTTTGTGCAACTAAACATAAAATTTCAAAACACAAC
TTTTAACAGTGTGGTCTGAATTGGGAGTGGCAGTCCCTGC
TTTTCACCCACTGGCTTCTTTGAAAGAAACTGCTTGGCTA
AGGGACTCAGTAGAGGGCTGAGATCTGCCTGAGTATAAAG
TGCTACCTGAGCTATATTTACTTTTTTCATCCCTTGGTAC
AATCAACAGCAAACAGACAAAGTGAAGTTACCTTCTTGAG
ATACATGGCTTACTTTGTACCCTGCCTTTTAGGAGATGAG
GTAAGACACATATATAGGTAAGAGGCTTCTACTAGCCAAG
GCAATGTAAATGGACTAAGATTCTCACGTGACTTGAGGTT
ATCTGATGAATTTATTCTCTTCAAAACCACCTACTTTTAG
ATGGCATGTTTAACACCTCTCTTTATTTAAGGAGGGAAAG
AAAAACATATGTAACCAGAATTCAGAGTGGGTTACTCAAC
CTAAGAGAACATATGGAATTCTCTTTGGGAAAACCACAGG
CTACAGTGTTCACTTCCCACCATGAGGTGGCACTCCTGTT
ACGGCTGTCAGAGTCCTCTCACTTCTTATGAAAGGATGCA
TCTGATTCTGAAATTACTGAAATATGCGATCAGTTAGGGA
TGTTTTAAAAAGTGAAAACAAATGCCACATACACTTTCTA
GCTTTCTGAAATCACCAAACACATTACAAAAAATAGATAA
TTTACCCTATTCACTTTTAGAGAATTTTCCAATAATATTC
TTGGTTAAGGAAGTCAGGCTTGTGCATATTCCCAATTTTC
AGTGTTCTTGTTTTTAATGCACAAGAGCCAAAGTAGTATA
CACATATTCGTAAGGGCTTTTTACAACGAACGATATATAA
AATACATTCTACAGTTGGTGAAAGAATGAATCTTAAGAAT
TGGCATTAATCTTTGAACAAAAAAGATTTCAAAGCCACTT
TCTTTAGAAAGAAAATATAATTTCATTTTGAACTATAGTT
CTCTAATTTTGCCAATTTTATAAAATACAGCACATCCCTG
CTTTAATACAATCAGGCATGCTGTGCTGACTGGTCCAATA
AATCTAAGTGTTATTTAAGGGAAAACAGGCAATCTGTTCA
TACCCAAATTCATACAAGTTTCAAAGAAGCATCAAAGCAT
GCTACCTACATTCAAGCCACATTGGAATGTTAGTTAAGGT
ACAGTTGCATTCATGAGAGTGAAACTAGAGAATAACAACT
GGGTATCTGAAGACTTTAATAGAGTCAAAAGATGAACTAG
CAAACGAGGTTGTGGAATCCATTCAGCCTCTCTGCTCTGC
TGGAGGGGTTAATTTAGTCTGGTAAGTGGCATATTCAGCT
CCACCATCTGCTTTCCTGCAAACCAAGGTATAAAGATCGT
GTCAAAGATAAATATAATTAAGTACAGAAATTAAATTCCA
GAAGCCTATTCAGAAAATGAACAATTACAAAAATACTTTA
TACTACTGAGTCGCTAACCTGGGAAATAAATTATTCTTTT
AAAATAATTTCAAATGTTCAACTGGTCTCACTGTAAAAAA
ACCTTCCTTTGTCCCAGTCTTATATTTTTGATCCCCTCCA
AAACAAGTAATAGAGCAGTAGCATACAAAGTACTTAGTAA
CTATGTCCTCCTTTTGATGTAGGGTCAATGGGAAAGACCG
GAGACAAACGCATGCTTTCCTGATCCCTCCATTTTAAAGC
TGTAGCTCTGGCACAGAACCTTTAAGAAGATAGTGGTTCT
AACTGTTCAAGTATGTGATGCCTCATCTACACCTCACTGT
CAAGAAAATCATGTATTCTGCTAAGAGTCTCCTAAATAAC
AAAAGTTTATGTCACACTTTTAGTATAACAATAGACATCT
TTGTGAAACCTATTATTCTAGTCTAGTGCTGGCCAAAGAT
AGATGATGCCAGTCATGCGCGTAATTAAACATTTTCCAGA
AGCCACTTTTAAAAACACAAATAGGCAAAAATAATTTTAT
TTTCTTTAACTCAGTATAACCAAAATATTGGGATGTATTT
TACATTTTTTTTGTGCTTAGTCTTTGAAATCCAGTGTGTT
TGCAGCATACCTGACATTGGGCTAGCCACTTTGGAAGTCC
TTAGCAGTCACACATGGCTATTGAATATTGAATTGGACAG
CACAGCTCTGGTCCCTCCCTGCCTTAGTAAATTGACTTTA
ATAGAAAAACGAAAACCAAATTTGGACCAGTCATTATTTA
CTAGTATGTGTGCCACAGCAAACACATTGCCTTTCCAATG
TCACAGCTAAGCATGTTAATTTTGGATACTTTAATAACCC
AAGTATGCCTAGTGTTCCATTATTGGAACACTAAGCATGT
GGAATTTATCTCCTACTGCTCAAGGTCATCGCCAGGGTCT
GACGGCAAAAATTCAAAAACTTGCAACCTCAGGCATAAAT
GGGTTTGTTCCTCTTTGTCGGGGAGGCCATCATTATGGTT
CTCCACTGTGTCATTACTATACTTATAATATTGCAGTTCC
CTAAGGACTGTTGTGATGACAGACTTAACGGTTTGGCCTG
TCACTGAATTCTCCAAGACCACTATATTTTTCTTTTCTTT
TCTTTTCTTATTTTTGAGACAGACTCTTGCTCTGTCGCCC
AGGCTGGAGTGCAGTGTGCTGTGATCTTGGCTCAATGCAA
CCTCCTCCTCTCAGGTTCAGGCAATTCTTGTGCCTTAGCC
TCCTGAGTAGCTGAGATTACAGGCATACACTACCATGCCC
AGCTAACTTCTGTATTTTTAGTAGAGACAGGGTTTCACCA
TATTGGCCAAGCTGGTCTCACACCTTAAGTGATCCGCCTG
CCTTGGCCTCCCAAAGTGCTGGGATTATAGTGTGAGCCAC
CGCACCCAGCCACCACTATATTTTTCTAAGTAAATATTTT
TTTCCCATAGTAGTAGAATCTCTTTCTTTAAATACAATTT
TAAATAGAAACCCAACTGCCAAAGATAAAAGGCATTAACA
TAAATTTAAAGAAACATTTATTGGATATAACAATGAAACT
ATTTTGAAGATAGCAAAATATTAACTACTGCATTCATTAA
ATTATCTTCAAATGTTTACAGATATCCTGAAGCTCAGAGA
GAGTCTAAAAACAATTTTCGTAGTTGGCTTTAGCCTCAAA
AGTGTCCTAAGAGACTAAGAAGAGATAGTAGGCTTCCCTT
GTCCACGGTTTCACTTTGCATGGTTTCAGTTACCCATAAT
CAAATACAGTCAAAAAATATTAAATGGAAAATTACAGAAC
TACATTTTAGATTCTGTGCCATTCTCAGTATCATGATGAA
ATCTCACACTGTCCCACTCCGTCCCTCCCAGATATAAATC
ATCCCTTCGTCCACCATACCCACGCTATGGACACTATGTG
CCTGTTATTCAATAGCTGTCTTTGTTATCAGATTGACTGT
CACAGTATCACAGTCCCTGTGGTTAGGTAACCCTTATTTT
ACTTACTGGCCCCAGAATACAACAGTAGTGATGCTGGCAT
ATTTTTATAATTGTTTGATATTAGTTACTGCTGTTAATCT
CCTACTGTGCCTAATTTATAAATTAAATGATCATAGGTAT
ATATGTGTAAGAGAAAACAGTATATATAAGGTTTAGTACT
ATCCCAGGTTTCAGGCAACCACTAGAGATATCCCCCATGG
ATAAGGAGGAACTACTGTATATAGGACTGCGTAGGCCCAG
ACTGCCAATTCTGGTTAGTATGTTTCGTCTTTCGCTTTCC
CCGTGATCAAAGACACCACTTTGCTTTTACTAAGAAATTG
TCCTTCCAACTGGCCTTGTAGATCCTGCTCCCAAACTTTT
GATTATAACCTAGGGTAGGGCCTCACATTATAAGAGGTGG
GATACTTATCTCCCTCTCTTCCCAGCTCTGCAGACACACA
TTCTAGCACAAACAGAGGAATAGTTCCAATTCAGTTCGAA
GACAGAAGGTGGACAGGGTCCAAGGGTTTAAGGCAATACA
ATCCATTTGAGGACTTTTTTGTTTCCTTTTATATGCTAAA
AATATCCAGCCCAGGGAAACTGATAAAATATCTTTACAGA
GTTATTTATACATTGGAATTGAATAAATTTACAAAACTAA
GTAAAACATATTTTGGTTTCTATAAAAGGGCATTTTTCTT
CCTTGTACTTAAAATGAGTTGACTCTGTGGTTATTTCCCA
GTGGGCTCACACATTCTTACTTTTGGATTCACAGCTGTTT
TACAAGGTAGAAGAAGTGAAATAGTCTGATAAAAGGACTA
GGGGAACATAACTCTATTTAAAGCCTGCGTCAAAGCAAAA
GCCTGTCAGTACACATTATGTTTTCAAAGGGAATGGCATA
AGAAAACATCAATAATGTAGCAAAGGGAACAGGAATGTAA
ATTTCCTCTTTGATATTTACTGCCAATATCTCTTTGCTCA
GGTTATTGATATCTATATATCCACTGAATATTTTTCAAAA
GCAAGGACATCTGAAAATAAACAACAGAAAACAGATACCT
TTTAATGATAAAAGCAAACCTTTCTCTCATCTCTTCTTCT
CAGAGAGAAGTAAATTTTACTTCTCTGTGGGTCTCATCAG
TTAGGTATGTGCTGAACAGAGGAAGGGAAAAGGGCTGAAT
AAAATAGTGACTTCAAAAAGAAACAAGAGTAGCATAACAA
GTGGAATAAAATCCAGTGTAAGAGAATAACAGGAAAGCTG
AGAATTAGGTTCATAACTTAAGACATTCTCATTCTCACTG
AAGGACTGGAAACATGAATTTTGTGCTAGAAGCTACTTGA
ACTTTGAAGTCATATAGATCATCCAGCAGATAAACAGACT
GGAAATTCCTGTTTAATATGTTTATCTTTGAAGCTATTTT
GCATGAAGTGAATCATGTCAAAATGTTTTCAAGGAATAAG
ATTGTTGGGGAGAAATGGTACTGGTCTCTAGCACCTTGAA
TTTTTTTTTTTTTTTCAAGAGACAGCATCTCACTATGTTG
CCCAGGCTGGTCTCAAACTCCTGAGCTCAAGCCATCGGCC
TGCCTCAGCCTCACAGAGTTGCTGGGATTACAAGTGTGAG
CCACCAAACCTGGCCTAATACCCTTAATTTTAAGGGAATA
CATTGAGTATGTATCAAATCCATGTAATATTATCTTAGAA
ATCAACTTTATGATGTCATGTATTTGCAGATGTCTCTGGA
CTTTTGCATTAAGTAGTTTCTTTTTGTGGCACATCTGTTT
TCAACAGATGAGGGGATATCCTTGCAAAACTTCATATTAC
ATGGCGTCTCATATTTCTGAGACGGATCTAATTTTGTATG
GATGCTTTCTAAACTAATTACAAAACATTTTTGTAGTTGC
TCAAAAATTTTTGAAGGGTTAAATGCTCAAGAATTTGAGG
GCCAACTAGAAAAACATTTAAGTTAATTTGATCCTTTTTT
TTTTGCCCCATGTCACTATATGCCCCAATTACCTGAAGTG
ACTGCTATTTTTAATAAAGTAATTGCATCAGTCAATATTA
ATGTAACATTAAAAGTCAGTTTGGATTATACAAAATAATA
CCATTAATGGTAAAAAGGAAAAACTATTTGTCACAGGTAA
TAAATATAAAAATTATGCAAATAACTTTCACTAACTTAGC
CAAACTGTCACTTATCCAGGGATGCTTAGAGTTAAAAAAA
AAAAAATGCATTAAAAAAAATCATTACAAGTAATGAAAAT
ATTTATGTAAACAAAAGGCATCTCTTGTTCAGAAGCACAG
TCATGCCATGCAATACAGGACTCAAGCAGTAGCAAAGACA
GAGCTGTGGCTTCCAAGACTAAAAAGTATGGTAGAAGAAT
TAGTAAAGAAAGGAAATGTGGATGGAAAGGGAAGGAGCAT
GTGGATGCGACTGTTTTGGACCCATCGGTATCCTATACTG
TTCTTAGCTGAGAGCTACGAAACAGAAAAGTGGCAGAATA
ATCTTTTGGCCATTTTTCATCAAGTAATGTAAATGATGTT
GGATCATCCAACATCTTAAAATGACTCTTTATACTGTTTT
TGTATTTTGAGGTGAAGGCTGCAGAAGAGTAATTATGTTC
CCAAATCATCATAAATACCAGTTTACAACAAATACATTTT
GGGCCAGGCCTTAACAGCAATTTGAGATTATTTGTGTCTG
CTAGCCTGCCTCCAGTTCCCCCGGAAGTGGAGAAGTAACT
CCAGACATTTTATAGTCTTTATAAGAAGTTTCTAAGGCCA
CAACAGCCAATCTGGGGGCACAAGATTATGGACATTAAAC
AGTGCAAAGAAAATAATGGAAATCTTTATGTTTTTTAAGA
GTTAAAAAAGGTAAGAAAAGCCAAGAACTATATATTACCC
CATAGCCTTTTTTTAAGGATACATATAGATGAGGAATCTT
AAAAACTTCAATTATCTTAAATATTAGAAAAATTTGCCAA
TAAGCTTCATAGTGTTTCTTCAGACTTCAACAATATGGGC
ACATCAGTAGTGGCCAACACCCTGGTCAGTGTAGTCCAGG
CACAGCAGCAGCATCAGTACTGGGAGCTCACTAGACAGGC
AGGGTCTCAGGCTCTACTCCAAACCCAATGAATCAGAATC
TGTACTTTAACAGATTTCCAGGTGATTAATGTGCACATTA
AAGTCAGAGAAGCATTGCTCTAGACTCTGAAGAAAGATAA
ACCACCCTCACATTCAATTCAGCTATCAAAATAACATGGA
ACTACAAAATAATAGATCCATAAAGAGAGCCTAGCTTTGG
ATTCGGCCATTACATATTATGCTAAATTTCCAGTCGAATA
TGTTCCTGTCATAAAAAGGGCAACATCTATTCTAAAAGAT
TCCCATGTAGTTTATATTTTAAAGTTCAAAGGCAATTATG
AGTTTCCTCTCTCACACCATTTTTTGGACTATTTTTCCTC
AAGTTGTGCTATTATTTATAGGATTAATTATGTTGCGTTG
GCTAAAGATACCATACCTTCCCAAAATATTTTAAAATTTT
AATGATGGCAATTGTTGCTTGGACCCTATGCTGTAAAATA
ATGGGCTTTTAAAAAATCACTGGACAAATTAATTTTGGAA
TCTCAGTTCACTATTGCTACTGAACCTTTAATTTGGGAGT
GTAATAGGTAACTATTCAGCTCTAAAAGGCCCATTAAGGC
CGGGTGCGATGGCTCATGCCTGTAATCCCAGCACCTTGGG
AGGCTGAGGTGGGCAGATTACCTGAGGTCAGGAGTTCAAG
ACCCGCCTGGCCAACATGGTGAAACCCCAGCTCTAGTTCA
GGTACAACAAATTAGCCGGTGGTGGTGGCGCACAACAGTA
ATCCCAGCTACTTGGGAGACTGAGGCACAGAATCCCTTGA
ACCCGGGAGTCCAAGGTTGCAGTGAGCTGAGATCACGCCA
TTGCACTCCAGCCTGGGTGACAGAGTGAGACTCCGTCAAA
AAAACAAAACTAAACTAAACTAAACAAACCCATTAACTGC
GAGCTAGAGAGAGTTTGATTAATACTTGTTAAGGAACCTT
TAAAAATTCTGGTGCAGTCATATTTTAAACAAAGAAGGAA
AATGAGTAGACTGTGACTTTGTTTTGTTTTCTTTAGAACT
TGTTTCTACACAAACCTTATGGATTTGTAAAAATATTCCA
TTGATAATATTTTGTACTCACATTGTTGTAGATATGTAAC
TTTTAAAATACACAACTGATAGATAAATCAAATATGCATA
TTGTGTTCCATAAATACAAGACTTAAGATTCAAGTGAAGG
GATTATGGGTATTTAAAAAGATAACCAAGTAATATGAAAA
AAGTTTGAGTTCCTTATGAGTAAAGAATGTACTTTTATGA
TTTAGCCCAAACCTGATGACCAGTATAAAAGGAATATATA
TTATAAAACCATGAGTACCAAAAATCTTAAAATTATTAGG
TTTGATTTCAAAGCTATTTCTAAAACTATGAGGGAAAACA
TTTTTTTAAAATCAATAAAAATGATTATTATCTTTCAGAA
ATGTCAAAGCACCTAATCTTAATCTATGTTCCAGGATTCA
TTCTAAGTCTTTTGTTAAATTGTAAGCTCTTTAACTAAAA
TTTGAGTTTGATGTTTAAAAACCCTATTTTCTTTAGAAGA
TATGTACTTGTACACTTTTCTTCTATTCTAAGCCCACTCA
CTGTTTACATTTTTATATATTAAAAGACACACAGTTAATT
GAGGTGCATTATAAATTTAACCCCTCTCAGCAACTTTAAC
TTTAACCCCATCAGTTTTGCTGCAATCTGGTAAATTCAAA
GAACATAAGAGGGAAATCGGACAGTGTTGTTTTGAATCTC
CCAGTTTAACATGCATAAATAACAACTTTAAATGAAAAGA
CACCAAATTGGGTATTTAAATGAGATGCCTACATAGCTTC
TTGCAACTAGCTAAGCTATATAGACAAGTGGAAACTTTCA
TTATAAAAATTCCAGTGAATACAACTGTCAAAGTCTCCAC
AGTGAAATACTTTAAATTTAATTTTGGCCACTAGTGCAAT
TTTGGAAATAGGGAATAGGGTAGAGAAGGCCTCATAGTGA
GTGGTCCATGATTTGCTAAATAACTTAAACCTCAAATCCC
AGAGAAATTTTTCTTAAAGTCATAATAGCTGTAAGAACTC
TGCACAGATGTTTTTATGTTGTAGTGATGTTAGAAGTAGC
TGAAAATATTTTTAGCAAAGAAATGCAATTGGTAGGACAC
ACTAATGCAGGCATTTAAAAAAAAAAAAGCATGCAATACA
GATTACAAACTTAAGCTGCACAAAAGCATGTTAAGTATAA
GAAGGACCAAGAAGTTAGAAGAAACATGCTTTAATTTACC
CTTTCTTCTTCCTCCCTTGAAGAAGTCTGTACAGGGCAAC
ACAAATTACTGCAACTGCAACAACTACAAGAAATCAGGAA
ACAAATGACATGTAATTCTGAAAACTAATCATCAAGATTC
AAAATCTAGCAGAAGAAATAAATGTTGGTTACATTTCAGT
GTCAAATGTTATTTTATTTAAGCACCTACACATTTATATT
CCATCCAGACTCTTTGCTATCTAAATCCAACTCCCCATAA
TCACTTACACAGTCCATAGTAAGTCAGAGAAAAGTCCTTG
CTTAGTTTAGAAAACTATCAAAAGGAAGCCAACTAGTGTT
ACTGATCATCTTGAGAAAGTATGTATTACTTAGGCTTTGT
TACTAAGTAGATATACAGAATATAACAGAATATAAAATCA
CTAACACAAGGGAGGTAGTAAGTATATCAAATAAAAGGCC
AGGTTTTCCTAAATTGGTTTAACCAATTTACAAGCTGAAA
AAACTATAGAAACTGGAAAACTATTTTTAAAACGCATGTC
TTCACAATAATTTTTTGACTTACGTGATGTCAAAATTTGT
GATACTTACCTATGACAATAACAATCAGAGCAATGACCCA
ATCATCTGAGAAAGAAAACAGTTCAAAGATGTTGAACACA
TGGATCTGCAGATAGCATTGATTTCAATCAGATCATCTAA
ACACTTGATGTGGTTTGGCTGTGTCCCCACCCAAATCTCA
TCTTGAATCGCAATTCCCATAATCCCCACGTGTTGTGGGA
GGGTGCCCATGAGAGGCAATTGAATCAAGGAGGCAGTTTC
CCCCATGCTATTCTCGTGATAGTAAGTTCTCACTAGATCT
GACGGTTTTATAAGCGGCTTCCTCCTTCACTTGGTTCTCA
TACTTCTCCTTCCTGCCATCATGAGAAGAAGAATGTGTTT
GCTTCCCCTTCCTCCATGATTATAAGCTTCCTGGGGCCTC
CTCAGCCCTGCAAAACTGTGAGTCAGTTAAATCTCTTTCC
TTTATAAATTACCCAATCTTAGACAGTTCCTTACAACAGC
ATTGAGAATGGACTAATACAAGACTACAGAGGGAAAAAAA
ATTTTTCATATAGTTTTAGCATGACTGCTAGGGTAGCCAG
GTCATTTTGACCATAGAACCCTTCTAACCAGTTTCCAGGT
TAAGGGTTCCACTTGTGAAACTGTTAATGGGAACCTCATT
TATCATTGTTTTTCTCTATAGCTACCACATCAGGTTATTT
AGTGGTAAAGTTATTAGAATTCACTACATTAGAGGAAAAT
GATTTTTGAAAAGTATTGTCCCATGAGAGTTGGTTTAGTT
CAATAGTCATTCTGTCATTTCTTATTATTTTGGTAGACAT
TTAATTTGTATTTTTTCCTCCAAAAGTGGATTTGTAGAGT
GAGACATAAATAAATTTCTATTATTCTATCACCCAGATGG
TATTTACAGAGTCTTCACAAATAATACTTTATCTTATCAG
TCCCCTTCCCACCCTCTCTACTTCCGTACTCTGCCCTGAC
CCAAAATTAAGACATAGTCCTAAATAACAATAGGATTCCC
ATAATAAATGAAACACCAGGGCACATGGATAAAAATATAC
AGAGAAATCTGAGCATACATTTTTGACTATCTAGAGAACA
CAAAACCCTATAAAATCTTAATTTTTAGAAATGTTTCTGT
CTGTAGTACCTTTGCTTCTAAACTGCCATTACTTTTATTA
AATTGCTATAAGTCAAAGCATCAAGTGCTGTGTTCAACTC
TGCTCTTCTCATCTCATAAACAGTTATCAAGCATTTAATG
GTTTAAGATGGCAATAGATTTACTGGCACAATGACACCTG
GACGACAGATTTTGAAGGTAAGGCAAATACTAAAAAACAA
GCCTAAGGTCCATTACATAAAATGATTAACCATTATTATT
AAACTAGGCTAAGAAATGAAAGGTAATAGATTTTTGTTTT
TACTAATGAAGAAATCTTTATGTTTCATTGTCCTATATCA
CAGCTGTACTTCAGCATTTTTTTTAACATGCATTGTGTAA
ACTGCATGAGCCTACATCAAGTGTGTTAAATCAGCTTGTT
ACAGAAAAAATAAACCCAACTTAGATTACTTTAAGGTTCA
CGTAATATAAGATATGAATAGAAAGAAAATTTATCTACAG
ATTACCATCACAAAATAACAATATAATGTGGAAAGAAAAT
TGTGTTTTATATATTTTAACCTACATACAAACACAGCATT
TAAGAAAGTTACCTTACCCTACCAAGGATCCTATGTTTGG
GCACCTCATAAAAACTGTAATTACTTACACATTTCTACAC
ATACTACCACTTATATTTGTCATGATAGCTATACCAACCC
AAACTGTCAAGTATTCCTTCATCAGGTTTGGGATATCCTA
GAAAATAGAAGAAATATAGATTAAATTTAAAAAAAGAAAG
AAAGAATTAAATAAATCTTAAAATCCTTTAAATTCATAGG
GTGATCTTTTTTCACCTTTGTAGAAAATCCCATAAACATA
ATTTTCCTTATAAAGTATATTAATGTTTCTCAAAGTAGTA
TCAAAAATTTATAAACATATTTAATGTCATAATCTTCCTT
CTTCCTGCCCACTCACATTTCCTCTGACAATATTCTGTGG
TTCAACATGCAAATTTATCTTTACTATATTCTCAAAATTA
GTCTATAAATCCAGTGTGATTCTAATTAAAATTAAAAGAT
ATAGGGATTAGCCAGGCATGGTGGCTAACGCCTGTAATGC
CAGCACTTTGGGAGGCTGAGGCGGGCAGATCACGAGGTCA
GGAGTTCGAGACCATCCTGGCCAACATGGTGACACCCCGT
CTCTACTAAAAAAAAAAAAAATACAAAAATTAGCTGGGTG
TGGTAGTGCGCACCTGTAATCCCAGCTACTCAGGAGGCTG
AGGCAGGAGAATCTCTTGAACCCAGGAGGCAGAGGTTGCA
GTGAGCCGAGATAGTGCCACTGCACTCCAGCCTGGCAACA
GAGCGAGATTCTGTCTCAAAAAAAAAGAGGGATTAATAAA
AATAAATGCTTTAGAGTTGATGTGAAATGGAAGGAAACTT
CTTCAACATAATAACGGCCATATATTAAAAACCCACAGTT
AACATCATACTCAATGTTAAATGAATGAAGGCTTTTTCCC
TAAGATCAGGAACAAGACAGGGTGTCCATGTTTGCCACTT
CTATCTGACATAGGACTGAAAGTTCTAACCAGAGCAATTA
GGTAAGAAAAAGGAATTCAAATTAGAAAGGAAGAAATAAA
ATTTGCTCTGTTTGCAGATGACATAATCTTTTATTTAGAA
AACCCTAAGGATCCTACATATACATACACATGCAAAAATC
TCTTAGAACTAATAAATGAATTCAGTCAAGTGGCAGGTTA
CAAAATCAACATACAAAACTCAGTTGTATTTCTATACACT
AACAATGAATAATCTGAAAAGGAATTAAAAAAACAATATC
ATTTGTAATAGTATCAAAAAGAATAAAATACTTAGGAACA
AACTAAGGAGGTGAAAGACTTGTACACTGAAAACTACAAA
ACTGCTAAAAAAAATGAAAGATATAAATAAATGGAAAGAT
ACTTGTGTTTATGGATTGGAAAAATTTAGTATTTTTAAAC
TGTTAATACTATACAAAGCAATCTTCAGATTCAATGCAAC
CCCTATGAAAATCCAGATGATGGCCTTTTTTGTTTTTTTG
TTTGTTTGTTTCTGAATAGAAAAATCCATTCTAAAATACA
TATGAAATCTCAAGGGACCACAAATAGCCAAAACAATCCT
GGAAACAAAGAGCAAGGTTGAGAAGGCTCACACTTTCTGA
TTCCAAAACTATAATAATCAAAACAATGGTAATGCCAAAA
AGGCAAACATACAGACCAATGGAATAGAACAGAGATCTCG
GAAATAAACCCCTGCATAATGGTCAAATGGTTTTCACCAA
GACTGACAAAGAACAGTCAAATGGGGAAAGGGCAGTCTCT
TCTACAAATGGTGCTGGTAAAACTGGATATCCACATGCAA
AAAAAGTGAAGCTGGGCCGGGCGCGGTGGCTCAAGCCTGT
AATCCCAGCACTTTGGGAGGCCGAGACGGGCGGATCACGA
GGTCGGGAGATCGAGACCATCCTGGCTAACACGGTGAAAC
CCCGTCTCTACTAAAAAATACAAAAAACTAGCCGGGCGAG
GTGGCGGCCGCCTGTAGTCCCAGCTACTCGGGAGGCTGAG
GCAGGAGAATGGCGGGAACCCGGGAGGCGGAGCTTGCAGT
GAGCTGAGATCTGGCCACTGCACTCCAGCCTGGGCGACAG
AGCGAGACTCCGTCTCAATAAAAAAAAAAAAAAAAAAAGT
GAAGCTGGACCCTTATCATATACAAACATAAACTCAAAGT
AGATCAGAGACCTAAACATAAGAGGTAAAACTATAAAACT
CTTAGAAGAAAACAGAAGAAATGCTTCTTGACATTGGATC
TGGCTATGATTTCTTGGATGTAACTCCAAAAGCCCAGGCA
AGACAACAAAAAACATTGTTTTTCATCAATTAAAAGCAAA
TTTTGTGCATCAAATGACACTATCAACAGAGTGAAAAGGC
AACCCACAGAATGGGAGGAAATATTTGTAAATCATATATT
TGGTAAGGGAGTAATATCCAAAACATATAAATAACTCCTA
AAACTCAGTAACAAATATCAACCCAACTTGAAAATGGGCA
AAAGACTTAAAAAGATATTTCTCTCAAGAAGATATACAAA
TGACCAATAAGCACATGAAAAGATTCTCAACATATTTCTT
TTTTTTTTTTTTGAGACAGTCTCGCTCTGTCACCCAGGCT
GGAGTGCTGTGGCCGGATCTCAGCTCACTGCAAGCTCCGC
CTCCCGGGTTCACACCATTCTCCTGCCTCAGCCTCCCGGG
TAGCTGGGACTACAGGCGCCGCCACCTCGCCCGGCTAGTT
TTTTGTAGTTTTTAGTAGAGACGGGGTTTCACCGTGTTAG
CCAGGATGGTCTCGATCTCCTGGCCTCGTGATCTGCCTGT
CTCGGCCTCCCAAAGTGCTGGGATTACAGGCTTGAGCCAC
CGCGCCCGGCCAATTCTCAACATATTTCTAATTATTAGGG
AAATGCATATCTAGTATGCATATCTACTTCATATCTATTA
GGAGGGTCTATGGTTTGAATGTCCCCTTCAAAACTCATGA
TGAAATTTAATTGTCAATGTAATGTTATTGGGGTGACACC
TTTAAGAGGTGTTTAGGTTATTATGGCTCTGTCCTCATGA
ATGGACTAATGTCATTATTGCAGGGGTGTGTTTGTTATTT
TAGGGCATGGCTTTGTCCCTCTTACCCTCTCCTTCACCGT
CCCTTTTCCCTTCCACCATGTGATGCTTTCCATCATATTA
TGACAAAGCAAGAGGGCCCTCACAGATGCCCATGCCTTGA
TATTAGACTTCTCAGCCTCTAGAACTGTAAGAAATAAATT
TCTGTTCATTTTAAGTTACTCAGTCTGTGGTAGTCTGTTT
AAACAGTATAAAACAGACTAAGACACTTGGCTATTACTAA
AAAAACAATTTAGTAAGTATTGGTGGAGATGTGGAAAAAT
TGGAACCTTTGTTAAAGGTTCTCACTGCTGGTGGGAATGT
AAAATGGTACAGCCACTGTGGAAGACAGTATGCCAGTTCC
TCAAAATATTAAAAATAGAATTCCCTTATGATCTAGCAAT
TCTACTCCCAGGTATATACCTAAAAGAAGTGAATACAGGG
ACTCAAACAGATATGTGTACACCTATGCTTATAATAGCAT
TACTCAAAATAGCCGAAAGGTAAAAATAAACCAACCCAAG
TGTCTAGCAACAGATGAATGAATAAATGAAATATAGTATA
TACATATAATGGACTATTATTCAGCCATAAAAAGGAATGA
AGTTCTGATTCATGTCACAAGACAGATCTAGGTGAACCTT
AAAAACATTATGCTTAGTAAAATAAGCCAGACACAAAAGG
ACAAATAGTGGGATGCCATATAAGTGGACTCCACTTATTA
TAATTATGTAAGTTTACCTAGAATAGGCAAATTCACAGAG
GCAAAAAGTAGATAGTGGTTATCGTCAGGTGATGGGGATA
GGGAGCAATGGACAATTACTGTTTAATGAGTAGAGATTCA
GTGTGGGATGATTATAATATTCTAGAGATGGATGGTACTG
ATGGTTACATAACAATGTCAGTGTATTTAATGCCACTGAG
TTGGAAACTTAACATGGTCAAAATGATAAAATAAAAAGTT
TATTTGGAAAAAACATGAGAGTACCTTAGAAATTTCTGAA
AAGGAAGTGTTCTGGCAGTTATTAAAACATATAGTACTAT
AGTAAAAAAAAAAAAAAAAAAGACTTGCTTCTGGTACAAA
AATGGAAGAATGGACAAAGTTCAAAGGAGACAAGAGGATG
GAACACCTATGAATGCAATGTATGATACAAACTGGCATTT
CCAATCAGTTGGGAAGAAGACAACTTATTCAAAAAATGGT
GCTATTTAGTATTTAGCTATTGGATGGTGGGTGGTGAGTG
GAGTGGGGTGAAGTGGAACCATATATCTCATTATATACAC
CAGAATAAATGTCAGATTTACCAACGATTTAAGTGCAAAG
ACCAAAGTCAGAACACATGGTTGAAATCTTTATATAATTT
CAGCATATGGAAGACCTGAAGTTTTAGTAAGAAAGACATC
AAAGTCATAGCCATTAGGGAAAAGATCAATACATCCAGCT
ATCTATTCATGTAAAATGTCTGAACATATAAATGACCACT
GCTAGGAGAATAGTTAAATGAAATATGGTATATATTAAAG
TTATCATTAGAAAGGATGAGAATAATCACAACCCCAATCT
AACAGTGTAAGTGGAAAAAGTTCAAGTTGCAGAAAAACAT
GTACAGCATGATATCACTTTTAAGAAAAGAGAAAACACTA
AACTACATGTGTAATTATACATAAAAATATGTTGACGGTC
CTAGGCAAAGCAATCAGACAAGAGAAAGAAATAAAGGGCA
TCCAAATAGGAAGAGAGGAAGTCACACTATCTCTGTCCAC
AGACAGCATGATCCTATATTTAGAAAACCCCATAGTCTTG
GCCTAAGCTACCCCAGATGTTTATCAAAAACTTCACCAAA
GTTGCAGGACACAAAATCAACATACAAAAATCACTAGCAT
TCCTATACACCAACAACAGCCAAACTGAAAGCCAAATCAG
AGAGGCAATCCCACTCAAAATTACTACAAAAAGAATGAAA
TACCTAGGAATACAGCTAACCAAGGAGTTGAAACATCTCT
ACAATGAGAATTATAAAACACTGCTCAAAGAAATCAGAGA
AGACACAAACAAATGGAAAAACATCCCATGCTCACAGATG
GAAGAATCAATATCATTAAAATGGCTATACTGCCCAAAGC
AATTTATAGATTCAATGCTATCCCTATCAAATTACCAACA
ACATTCTTCAAAGAACTAGAAAAAGCTATTTTAAAATTCA
TATGGAACCAAAAAGAGCCTGAATAGCCATGAAAATCTTA
AGCAAAAAGAACAAAGCTGGAGGCATCATATTACCTGACT
TGAAACTATACTACAAGGCTACACTAACCAAAACAGCATA
GTACTGGTACAAAAACAGGCATATACACCAATGGAACAGA
ATAGAGAGCCTAGAAATAAGGCCACACATCTATGACCATC
TGACCTTCCACAGAACTGACAAAAACAAGCAATGGGAAAA
AGATTCCCTATTCAATAAATGGTGCTGGGATAACTGGCTA
GTCACAAGCAGAAGATTGAAACTGGACCCCTTCCTTACAC
CATACACAAAAATCAACTCAAGATGGATCAAAGATTTACA
TGTAAAACTCAAAACTACAAAAACCCTGGAAGACAACCTA
GGCAATATCACTCTGTACATAAGAACTGACAAAGATTTCA
TGACAAAGACGCTAAAAACAATCACAACACAAGCAAAAAT
TGACAAGTAGGATTGAAGTGAATTGAAGAGCTTCTGCACA
GCAAAAGAAGCTATCAACAGAGTAAACAGACGACCTACAG
AATGGGAGAAAATGTTTGCAAACTACGCATCTGACAAAGG
TCTAATATTTAGCATTCATAGGAACTTAAACAAATTTACA
AGAGACAAACAACTCCATTAAAAAGTGGGCAAAGCATATG
AACAGACACTTCTCAAAAGAAGACATATATGTGGCCAACA
AACATATAGAAAAACAGCTCAATAGCACGATCATTAGAGA
AATGCAAATCAAAACCACAGTGAGATACCATTTTACACCA
GTCAGAATGGCTATTATTAAAAAGTCAAAAAATAACAGAT
GCTGGTGAGGCTGTGGAGAAAAGGGAACACTTATATGCTA
TTGGTGGGAGTGTAATTCAGTTCAACCATTGTGGGAAGCA
GTATGGTGATTCCTCAAAGAGCTAAAATCAGAACTACCAT
TCAACCCAGCAATCCCATTACTGGGTATATACCCAGAGAA
ATATAAATCATTCTGCCATAAAGATACATGCATGTGAATG
TTCACTGCAGCACTGCTCACAATAACAAGACAAGGAATCA
ACCTAAATGCCCATCAGTGACAGACTGGACAAAGAAAATG
TGGTACATATATACCATGGAATACTACACAGCCATAAAAA
AGAATGCACACATGTCTTCAGCAGGAACATGGGTGGAGCT
GGAGGCTATCATCCTTATCAAACAAATGCAGAAACAGAAA
ACCAAATACTACATGTTCTCACTTTTAAGTGGGAGCTAAA
TGGTAAGAAAATATGAACACAAAGAAGGAAACAACAGACA
CTGGGGTATACTTGAGCGGGGAGGGTGGGAGTAGGAAGAA
GAGCAGAAAAGATACCTATTGGGTACTAGGCTTAATACCT
GGGTGATGAAATAATATGTACAACAAATCCCTGTGACACA
TTTACCTATGTAACAAACCTTCACATGTACCCCCAAATCT
AAAATAAAACTTTTTAAAAAAAGATGTTGATGTACAAAGA
TAGATTTAAAAAGAAACCCTAAACTATTAACAGTGATTAA
CCTGGGTAATGAGTTAAAAATAAAACTAATCTTTTACTCT
ATATACTTTTGTAATGTTTGAAATTCTACAAAAGTATATT
CATACACTACTCATGTAATTAAAAGTTATAAAAGTAATCT
ATATCCAATAGTATAACAAGCTTAAAACTGACAAAAACAA
GCAATGGGAAAAGATTCCTATTCAATAAATGGTGCTGGGA
TAACTGGCTAGCCATATGCAGAAGATTGAAACTGGACCCC
TTCCTTACACCATACACAAAATCAACTCAAGATGGATCAA
AGATTTACATGTAAAACTCAAAACTACAAAAACCCTGGAA
GACAACCTAGGCAATATCACTCTGTACATAAGAACTGACA
AAGATTTCATGACAAAGACGCTAAAACAATCACAACACAA
GCAAAAATTGACAAGTAGGATTGAAGTGAATTGAAGAGCT
TCTGCACAGCAAAAGAAGCTATCAACAGAGTAAACAGACA
ACCTACAGAATGGGAGAAAATATTTGCAAACTATGCATCT
GACAAAGGTCTAATATCCAGCATCTATAAGGAACTTAAAC
AAATTTACAAGAGACAAACAACTCCATTAAAAGTGGGCAA
AGGACATGAACAGACACTTCTCAAAAGAAGACATATATGT
GGCCAACAAACATATGAAAAAAGCTCAATATCACTGATCA
TTAGAGAAATGCAAATCAAAACCACAATGAGATACCATCT
CACACCAGTCAGAATGGCTATTATTAAAAAGTCAAAAATA
ACAGATGCTGGTGAGGCTGTGGAGAAAAGGAACACTTATA
TGCTATTGGTGGAGTGTAATTCAGTTCAACCATTGTGGGA
AGCAGTATGGTGATTCCTCAAAGAGCTAAAATCAGAACTA
CCATTCAACCCAGCATCCCATTACTGGGTATATACCCAGA
GAAATATAAATCATTCTGCCATAAAGATACATGCATGTGA
ATGTTCACTGCAGCACTGCTCACAATAACAAGACAAGGAA
TCAACCTAAATGCCCATCAGTGACAGACTGGATAAAGAAA
ATGTGGTACATATATACCATGGAATACTACACAGCCATAA
AAAGAATGCACACATGTCTTCAGCAGGAACATGGGTGGAG
CTGGAGGCTATCATCCTTATCAAACAAATGCAGAAACAGA
AAACCAAATACTACATGTTCTCACTTATAAGTGGGAGCTA
AATGGTAAGAAAATATGAACACAAAGAAGGAAACAACAGA
CACTGGGGTATACTTGAGGGGAGGGTGGGAGTAGGAAGAA
GAGCAGAAAAGATACCTATTGGGTACTAGGCTTAATACCT
GGGTGATGAAATAATATGTACAACAAATCCCTGTGACACA
TTTACCTATGTAACAAACCTTCACATGTACCCCAAATCTA
AAATAAAACTTTTTAAAAAAAGATGTTGATGTACAAAGAT
AGATTTAAAAAGAAACCCTAAACTATTAACAGTGATTAAC
CTGGGTAATGAGTTAAAAATAAAACTAATCTTTTACTCTA
TATACTTTTGTAATGTTTGAAATTCTACAAAAGTATATTC
ATACACTACTCATGTAATTAAAAGTTATAAAAAGTAATCT
ATATCCAATAGTATAACAAGCTTAAAACTGACAAAACAAA
AGAACCTCGAAAAAATTGTTCACTTCATATGAGCAAAAGC
CCTTTTAGGGCTTTAATTCATAATGAGCTCTCAAAAATCA
CTAAGAAAAATATTTTAGAAACCTAACAGAAAAATAGACA
AAGCACATGAATAAATAAATGTAGATCAAAAAAAGTTCAG
CTTCACTGACAATTAAAGAAATGCAAATTGGTCAGGCATG
GTGGGTCACACCTGTAATCCTCGCACTTTGGGAGGCTGAG
GCAGGAGGATCGCTTAAGCCTAGGAGGTGGAGAAGAGACT
TGGCAACACAGCAAAACGCTGTCTCTAAAAAAATACAAAA
AAATTAGCTGGATGTGGTGGCACGTGCCTGTAGTTCCAGC
TACCTGGGAGACTGAGGTGGAAGAATCACCTGAGCCCAGG
AGGTTGAGGCTGCAGTGAGCTGTGGTTGCACCACTGCGCT
CCAGCCTGGGCAACAGAGTGAGGACCCTGTCTCAAAAAAA
CAAAAACAACTAAAAACCAACAACCAAGAAATGCAAATTA
AAACAAGATGTTATTTTTCACCCATCATTTAAAAATTCTT
AACATTTTTTAGACACGTCTTAAGTTTTTAATTAAAAAAA
GTTTTAAGTAAAGAAATTCTTGTCCAAGATGGCTGAATAG
GAACAGCTCCAGTGTGCAGCTCCAGCGAGACTGACACAGA
AGACGGGTGATTTCTGCATTTCCAATTGAGGTACCTGGTT
CGTCGCACTGGGACTAGTGGGACAATGAGTGCAGCCCAAG
GAGGGCAAGCTGAAGCAGGGTGGGACATCGCCTCACCCAG
CAAGTGCAAGGGGTCGGGGGATTTCCCTTTCCTAGCCAAG
GGAAGCCATGACAGACTGTACCTGGAGAAATGGTACACTC
CAGACCAAATACTGCACTTTTCCCACAGTCTTAGCAACCA
GCAGACCAGGAATACCTTCCCGTGCATGGCTCAGTGGGTC
CCACCCTCACGGAGCCTTGCTCACTGCTAGCGCAGCAGTC
TGAGATCGACCTGCAATGCTGCAGCTTGATGGGGGGAGGG
ATGTCCGCCATTGCTGAGGCTTGAGTAGCTCACAGTGTAA
ACAAAGAGGCCTGGAAGCACAAACTGGGCAGAGCACACTG
CAGCTCAATAAGGCTTACTGCCTCTATAGATTCCACCTCT
GGGGGCAGGGCATGGTAGAACAAACAGCAGCAGACAGCTT
CTGCAGATTTAAACGTCCCTGTCTGACAGCTCTGAAGACA
GCAGTGGTTCTCTGAACAGGGTGTTCAAACTTTGAGAATG
GACAGACTGCCGCCTCAAGTGGGTCCCTGAACCCTGTGTA
GCCTGACTGGGAAAGACCTCCCAGTAGGGGCTGACAGACA
CTTCAAACAGGTGGGTGCCCCTCTGGGATGAAGCTTCCAG
AGGAAGGATCAGGCAGCAATATTTGTGGTTCTGCAGCCTC
CACTGGTGATACTCACACAAACAGGGTCTGGAGTGGACCT
CCAGCAAACTCCAACACACCTGCAGCTGAGGGGTCTGACA
GTTGGAAGGAAAACGAACAAGCAGAAAGGAATAGCATCAA
CATCAACAAAAAGGACATCCACACCAAAACCCCATCTGCA
GGTCACCAACATCTAAGACCAAAGGTAGATAAAACCACAA
AGATGACAGAAACCAGAGCAGAAAAGCTGAAAACTCCAAA
ACACAGAGCGCCTCTTCTCCTCCAAAGGATCACAGCTCCT
CACCAGCAAGGGAACAACACTGGATAGAGAATGAGTTTGA
TGAGCTGACAGAAGTAGGTTTCAGAAAGTTGGTAATAACA
AACTTCTCCAAGCTAAAGGAGCATGTTCTAACCCATTGCA
AGGAAGCTAAAAACCTTGAAAAAGGTTAGACAAATGGCTA
AACTAGAATAAACAGTGTAGAGAAGACCTTAAATGACCTT
ATGGAAAACCGCAGCACAGAACTTTGTGACACATGCACAA
GCTTCAATAGCTGATTCGATCAAGTGGAAGAAAGGGTATC
AGTAATTGAAGATCCAATTAATGAAAAAAAAGCAAGACAA
GATTAGAGAAAAAAGAGTGAAAAGAAAGAAACAAAGCCTC
CAAGAAACATGGGACTATGTGAAAAGACCAAATCTACGTT
TGATTGGTGTACCTGAAAGTGACGGGGAGAATGGAATCAA
GTTAGAAAATACTCTTCAGGATATTATCCAGCAGAACTTC
CCTAAACTAGCAAGGCAGGCCAACATTCAAATTCAGGAAA
TACAGAGAACACCACAAAGACACTCCTCGAGAAGTGCAAC
CCCAATACACATAATCATCAGATTCACCAAGGCTGAAATG
AAGGAAAAAATGCTAAGGACAGCCAGAAAGGTCGGGTTAC
CCACAGAGGGAAGCCCATCAGACTAAGAGCAGATCTCTCG
GCAGAAATCCTACCAGCCTTAAGAGAGTGGGGGTCAATAT
TCAACATTCTTAAAGAAAAGAATTTTCAATCCAGAATCTC
ATTTCCAGCCAAACTAAGCTTCATAAGTGAAGGAGAAATA
AAATAGTTTACAGACACGCAAATGCTGAGAGATTTTGTCA
CCACCAGGCCTATGGCCCTACAAGAGCTCCTGAAGGAAGC
ACTAAACATGGAAAGGAACAACCAGTACCAGCCACTGCAA
AAACATGCCAAATTGTAAAGACCATCGATGCTAGGAAGAA
ACTGCATCAACTAATGGGCAAAATAACCAGCTAACATCAT
AATGACAGGATCAAATTCACACATAACAATATTAACCTTA
AATGTAAATGGGCTAAATGCCCCAATTAAAAGACACAGAC
TGGCAAATTGGATAAGAGTCAAGACTCATCGGTGTGCTGT
ATTCAGGAGACCCATCTCGTGCAAAGATGCACATAGGCTA
AAAATAAAGGATGGAGGAAGATCTACCAAGCAAATGGAAA
GCAAAAAAGAAGGGTTGCAATCCTAGTCTCTGATAAAACA
GACTTTAAACCAACAAAGATCAAAAGAGACAAAGAAGGCC
ATTACATAATGGTAAAGGATCAATTCAACAAGAAGAGCTA
ACTATCCTAAATATATATGCACCCAATACAGGAGCACCCA
GATTCATAAAGCAAGTCCTTAGAGACCTACAAAGAGACTA
GACTCCACACAATAATAATGGGAGACTTTAACACCCCACT
GTCAATATTAGATCAATGAGACAGAAGGTTAACAAGGATA
TCCAGGACTTGAACTCAGCTCTGGACCAAGCAGACCTAAT
AGACATCTACAGAACTCTACACCCCAAATCAACAGAATAT
ACATTCTTCTCAGCACCACATCACACTTATTCTAAAATTG
ACCACATAATTGGAGTAAAACACTCCTCAGCAAATGTAAA
AGAACAGAAATCACAACAAACTGTCTCTCAGACCACAGTG
CAATCAAATTAGAACTCAGGATTAAGAAACTCAAAACTCA
CACATGGAAACTGAACAACCTGCTCCTGAATGACAAATGG
CTAACTAGAATAAACAGTGTAGAGAAGACCTTAAATGACC
TGATGGAGCTGAAAACCATGGCACAGAACTTTGTGACACA
TGCACAAGCTTCAATAGCTGATTCGATCAAGTGGAAGAAA
GGGTATCAGTGATTGAAGATCAAATTAATGAAATAAAGCA
GAAGACAAGATTAGAGAAAAAGAGTGAAAAGAAATGAACA
AAGCCTCCAAGAAATATGGGACTATGTGAAAAGACCAAAT
CTATGTTTGATTGGTGTACCTGAAAGTGACGGGAGAATGG
AACCAAGTTGGAAAACACTCTTCAGGATATTATCCAGGAG
AACTTCCCCAACCTAGCAAGGCAGGCCAACATTCAAATTC
AGGAAATACAGAGAACACCACAAAGATACTCCTCGAGAAG
AGCAACCCCAAGACACATAATTGTCAGATTCACCAAGGTT
GAAATGAAGGAAAAATGTTAAGGGCAGCCAGAAAGGTCGG
GTTACCCACAAAGGGAAGCCCATCAGACTAACAGCAGATC
TCTCGCAGAAACCCTACAAGCCAGAAGAGAGTGGGGCCAA
TATTCAACATTCTTAAAGAAAAGAATTTTCAACCCAGAAT
TTCATATCCAGCCAAACTAAGCTTCATAAGTGAAGGAGAA
ATAAAATAGTTTACAGACACGCAAATGCTGAGAGATTTTG
TCACCACCAGGCCTATGGCCCTACAAGAGCTCCTGAAGGA
AGCACTAAACATGGAAAGGAACAACCAGTACCAGCCACTG
TAAAAACATGCCAAATGGTAAAGACCATCGATGCTACAAA
GAAACTGCATCATTTAACGGGCAAAATAACCAGCTATCAT
CATAATGACAGGATCAAATTCAAATATAACACTATTAACC
TTAAATGCAAATGGGCTAAATGCCCCAATTAAAAGACACA
GACTGGCAAATTCGATAAGAGTCAAGACTCATCGGTGTGC
TGTATTCAGGAGACCCATCTCACGTGCAAAGATGCACATA
GGCTAAAAATAAAGGGATGGAGGAAGATCTACCAAGCAAA
TGGAAAGCACAAAAGAAGGGGTTGCAATTCTAGTCTCTGA
TAAAACAGACTTTAAACCAACCAAGATCAAAAGAGACAAA
GAAGGCCACTACATAATAGTAAAAGGATCAATTCACCAAG
AAGAGCTAACTATCCTAAATATATATGCACCCAATACAGG
AGCACCCAGATTCATAAAGCCAAGTCCTTAGAAACCTACA
AAGAGACATAGACTCCCACACAACAATAATGGCAGCCTTT
AACACCACACTGTCAATATTAGATCAATGAGACTGAAGGT
TAACAAGGATATCCAGGACTTGAACTCAGCTCTGGACCAA
GCAGACCTAATAGACATCTACAGAACTCTACACCCCAAAT
CAACAGAACATACATTCTTCTCAGCACCACATCACACTTA
TTCTAAAATTGACCACATAATTGGTAGTAAAACACTCCTC
AGCAAATGTAAAAGAACAGAAATCACAACAAATTGTCTCT
GACCACAGTGCAATCAAATTAGAACTCAGGATTAATCAAC
TCACTACATGGAAACTGAACAACCTGCTCCTGAATGACTA
TGGGGTAAATAAAGAAATGAAGTCTGAAATAAAGTTGTTC
TTTGAAACCAACAAGAAAAAAGACACAATGTACCAGAATC
TCTGGGACACATTTAAAGCAGTGTGTAGAGGGAAATTTAT
AGCACTAAATGCCCTTAAGAGAAAGCAGGAAAGATCTAAA
ATCAACTACCTAACATCACAATTAAAAGAACTAGAGAAGC
AAGAGCAAACAAATTCAAAAGCTAACAGAAGGCAAGAAAT
AACTAAGATCAGAGCAGAACTGGAAGTAGAGACATAAAAA
AACCCTTCAAAAACTCAATGAATCCAGGAGCTGGTTTTTT
GAAAAGATCAACAAAAATGACCGCTAGCAAGACTAATAAA
GAAGAAAAGAAAGAACAATCAAATAGATGCAATAAAAAAT
GATAAAGGGGATATCACCACCGATCCCACATAAATACAAA
CTACCATCAGAGAATACTATAAACACCTCTATGCAAATAA
ACTAGAAAATCTAGAAGAAACGGATAAATTCCTGGACACA
TACACCCTCCTAAGACTAAACCAGGAAGAAGCTGAATCTC
TGAACAGACCGATAACAGGTTCTGAAATTGAGGAAATAAT
AGCCTACCAACCAAAAAAAGTCCAGGACCAAACGGATTCA
CAGCCGAATTCCATCAGACGTAAAAAGAGGAGCTGGTACC
ATTCCTTCTGAAACTATTCCAATCAATAGAAAAAGAGGGA
ATCCTCCCTAACTCATTTTAGGAGGCTAGCATCATCCTGA
TACCAAAGCCTGGTAGAGACACAACAAAAAAAGAGAATTT
TAGGCCAATATCCCTGATGAACATCAATGCGAAAATCTTA
AAATACTGGCAAACCGAATCCAGCAGCACATCAAAAAGTT
TATCCACCACCATCAAGTTGGCTTCATCCCTGGGATGCAA
GGCTGGTTCAACATACTCAAATCAATAAACGTAATCCATC
ACATAAACAGAACCAAAGACCCAACAACAAAAACGACACG
ACTATCTCAAAAGATGCAGAAAAGGCCTTCGATAAAATTC
AACAGCCCTTCATGCCTAAAAACTCTCAATAAACTAGGTA
TTGATGGAACATAGCTTAAAATAGTAAGAGCTATTTATGA
CAAATCCACAGCCAATATCATACTGAATGGGCAAAACTGG
AAGCATTCCTTTGAAAACTGGCACAAGACAAGGATTCCCT
CTCTCACCACTCCTATTCAATATAGTGTTGGAAGTTCTGG
CTAGGGCGATCAGGCAAGAGAAAAAAATAAAGGGTATTCA
ATTAGGAAAAGAGGAAGTCAAATTGTCTCTGTTTGCAGAT
GACATGATTGTATATTTAGAAAACCCCATCATCTCAGCCC
AAAATCTCCTTAAGCTGATAAGCAACTTCAGCAAAGTCTC
AGGATACAAAATCAATGTGCAAAAATCACAAGCATTCCTA
TACACCAATAATAGACAAACAGAGAGCCAAATCATGAGTG
AACTCCCATTCACAATTGCTACAAAGAGAATAAAATACCT
AGGAATCCAACTTACAAGGGATGTGAAGGACCTCTTCAAG
GAGAACTACAAACCACTGCTCAATGAAATAAAAGAGGACA
CAAACAAATGGAAGAACATTCCATGCTCATGGATAGGAAG
AATCAATATTGTGAAAATGGCCATACTGCCCAAGGTAATT
TATAGATTCAATGCCATCCCCATCAAGCTACCTGACTTCA
AACTATACTACAAGGCTACAGTAACCAAAACAGCATGGTA
CTGGTACCAAAACAGAGATATAGACCAATGGAACAGAACA
GAGGCCTCAGAAATAACACCACACATCTACAACCATCTGA
TCTTTGACAAACCTGACAAAACAAGAAATGGGGAAAGGAT
TCCTATTTAATAAATGGTGCTGGGAAAACTGGCTAGCCAT
ATGTAGAAAGCTGAAACTGGATCCCTTCCTTACACCTTAT
ACAAAAATTAATTCAAGATGGATTAAAGACTTAAATGTTA
GACCTAAAACCATAAAACCCTAGAAGAAAACCTAGGCAAT
ACCATTCAGGACATAGGCATGGGCAAGGACTTCATGACTA
AAACACCAAAAGCAATGGCAACAAAAGCCAAAATTGACAA
ATGGGATCTAATTAAACTAAAGAGCTTCTGCACAGCAAAA
GAAACTACCATCAGAGAATACTATAAACACCTCTATGCAA
ATAAACTAGAAAATCTAGAAGAAATGGATAAATTCCTGGA
CACATACACCTCCCAAGACTAAACCAGGAAGAAGTTGAAT
CTCTGAATAGACCAATAACAGGTTCTGAAATTGAGGCAAT
AATTAATAGCCTACCAACCAAAAAGTCCAGGACCAGATGG
ATTCACAGCCAATTCTACCAGAGGTACAAAGAGGAGCTGG
TACCATTCCTTCTGAAACTATTCCAATCAATAGAAAAGAG
GGAATCCTCCTAACTCATTTTATGAGGCCAGCATCATCCT
GATACCAAAGCCTGGCAGAGACACAACAAAAAGAGAATTT
TAGACCAATATCCCTGATGAACATCGATGCAAAATCCTCA
ATAAAATACTGGCAAACCGAATCCAGCAGCACATCAAAAG
TTTATCCACCACCATCAAGTTGGCTTCATCCCTGGGATGC
AAGGCTGGTTCAACATATGCAAATCAATAAACGTAATCCA
TCACATAAACAGAACCAAAGACAAAACCACATGATTATCT
CAATAGATGCAGAAAAGGCCTTTGACAAAATTCAACAGCC
CTTCATGCTAAAAACTCTCAATAAACTAGGTATTGATGGA
ACATATCTCAAAATAATAAGAGCTATTTATGACAAACCCA
CAGCCAATATCATACTGAATGGGCAAAACTGGAAGCATTC
CTTTGAAAACTGGCACAAGACAGGGATGCCCTCTCTCACC
ACTCCATTCAACATAGTGTTGGAAGTTCTGGCCAGGGCAA
TCAGGCAAGAGAAAGAAATAAAGGGTATTCAATTAGGAAA
AGAGGAAGTCAAATTGTCCCTGTTTGCAGATGACATGATT
GTATATTTAGAAAACCCCATCATCTCAGCCCAAAATCTCC
TTAAGCTGATAAGCAACTTCAGCAAAGTCTCAGGATACAA
AATCAATGTGCAAAAATCACAAGCATTCCTATACACCAAT
AATAGACAAACAGAGAGCCAAATCATGAGTGAACTCCCAT
TCACAATTGCTACAAAGAGAATAAAATACCTAGGAATCCA
ACTTACAAGGGATGTGAAGGACCTCTTCAAGGAGAACTAC
AAACCACTGCTCAATGAAATAAAAGAGGACACAAACAAAT
GGAAGAACATTCCATGCTCATGGATAGGAAGAATCAATAT
TGAAAATGGCCATACTGCCCAAGGTAATTTATAGATTCAA
TGCCATCCCCATCAAGCTACCAATGACTTTCTTCACAGAA
TTGGAAAAACTACTTTAAAGTTCATATGGAACCAAAAAGA
GCCCATATGGCCAAGACAATCCTAAGCAAAAGAACAAAGC
TGGAGGCATCATGCTACCTGACTTCAAACTATACTACAAG
GCTACAGTAATCAAAACAGCATGGTACTGGTACCAAAACA
GAGATATAGACCAATGGAACAGAACAGAGGCCTCAGAAAT
AACACCACACATCTACAACCATCTGATCTTTGACAAACCT
GACAAAACAAGAAATGGGGAAAGGATTCCTATTTAATAAA
TGGTGCTGGGAAAACTGGCTAGCCATATGTAGAAAGCTGA
AACTGGATCCCTTCCTTATACCTTATACAAAAATTAATTC
AAGATGGATTAAAGACTTAAATGTTAGACCTAAAACCATA
AAACCCTAGAAGAAAACCTAGGCAATACCATTCAGGACAT
AGGCATGGGCAAGGACTTCATGACTAAAACACCAAAAGCA
ATGGCAATAAAAGCCAAAATTGACAAATGGGATCTAATTA
AAGAGTTTCTGCGCAGCAAAAGAAACTATCATCAGAATGA
ACAGGCAACCTACAGAATGGGAAAAAATCTATGCAATCTG
CCCATCTGACAATGGGCTAACATCCAGAATCTACAAAGAA
CTTAAATTTACAAGAAAAAAACAACCCCATCAAAAAGTAG
GCAAAGGATATGAACAGACACTTCTCAAAAGAAGACATTT
ATACAGCCAACAGACACATGAAGAAATGCTCATCATCACT
GGTCATCAGAGAAATGCAAATCAAAACCACAATGAGATAC
CACTCATGCCAGTTAGAATGGAGATTATTAAAAAGTTAGG
AAACAACAGATGCTGGAGAGGATGTGGAGAAACAGGAACA
CTTTTACACTGTTGGTGGGAGTGTACATTAGTTCAACCAT
TGTGAAAGACAGTATGGTGATTCCTCAAGGATCTACAACT
AGAAATACCATTTGACCCAGTAATCCCATTACTGGGTATA
TACCCAAAGGATTATAAATCATGCTACTATAAAGACACAT
GCACATGTATGTTTACTACAGCACTATTCACAATAGCAAA
GACTTGGAACTAACCCAAATGCCCATCAATGATAGACTAG
ATAAAGAAAATGTGGCACATATACACCATGGAATACTGTG
CAGCCATGAAAAAGGATGCATTCATGTCCTTTGCAGGGAC
ATGGATGAAGATGGAAACCATCATTCTAATCAAACTATCG
CAAGGACAGAAAACCAAACACTTCATGTTCTCATTCATAG
GTGGGAGTTGAACAACAAGAACACATGGACACAGGGTGGG
GAATATTACACACTGGGGCTTGTTGGTGGTGGGGGGCTGG
GGGAGGGATAGCATTAGGAGAAATACCTAATATAAATGAT
GCATTGATGGGTGCAGCAAACCAACATGGCACATGTATAC
CTATGTATCAAACCTGCATGTTGTACACATGTACCCTAGA
ACTTAAAGTATAATAAAAATAAATAAATAAATAAATTCTT
AATATCAGTAGGATAAAGGGTTAACCAACCTGGATAATTT
GAGACTGGAGGCTTGTAAGTAGGTCTAGGACCTAGAAAAA
TAAGTTTGATTTTATAAATTCACCAGGGCCTTATCAATAT
AAAATTATGAATTTAATTTTGATATTGATTTTTTAAGTTT
ATCAAAATGAAAACTACACATACTTTACAACCTTTGCAAT
TCCACATCTTAGAATTTAACCTACATATATATTTGCACAA
GTATGTAAGGATGTATGTACAAGAATGCTCACTACATTTT
GTATTTTATAATGGATATACTAGAAGATAACCAATAATAA
ATCATTAAAGTAATATGAGGCTGGGCGTGGTGGCTCACGC
CTGTAATCCCAGCACTGTGGGAGGCCAAGGCAGGTGAAAC
ACTTGAGGTCAGGAGTTTGAGACTAGCCAGGCCATCATGG
AGAAACCCCGTCTCTACTAAAAATACAAAAAATTAGCCGG
TGTAGTGGTGGGCGCCTATAATCCCAGCTGCTTGGGAGTC
TGAGGCGGCAGGAGAACCGCTTGAACCCGGGAGGCGGAGG
TTGCAGTGAGCTGAGACCACGCCACTGCACACCATCCTGG
GTGACAGAGCGAGACACTGTCTCAAAAAAAAAAAGGAATG
TGCTTGGGGTAAACATATATATCTTTTCAAAAAACTGTAA
GTAGTATGATACTACATAATTTACATCTTTCTCTTTTCCA
CTTAGGACTTCCTCGACATTTCTTCATGTTAACACATTTA
GATCTACCTTAACATCATTATGTTGTTATTTAGTCTTCCT
CTAACTGATGATAAAAAATGACTGACGCTCTTTCTGCCAT
CTTTCCGCGCTGCCACAATGGTGCGCATGAATGTCCTGGC
TGATGCTCTCAAGAGCATCAACAATGCCGAAAAGAGAGGC
AAACGCCAGGTGCTTATTAGGCCGTGCTCCAAAGTCATCG
TCCGGTTTCTCACTGTGATGATGAAGCATGGTTACATTGG
CGAATTTGAAATCATTGATGATCACAGAGCTGGGAAAATT
GTTGTGAACCTTACAGGCAGGCTAAACAAGTGTGGAGTGA
TCAGCCCCAGATTTGATGTGCAACTCAAAGATCTAGAAAA
ATGGCAGAATAACCTGCTTCCATCCCGCCAGTTTGGTTTC
ATTGTACTGACAACCTCAGCTGGCATCATGGACCATGAAG
AAGCAAGACGAAAACACACAGGAGGGAAAATCCTGGGATT
CTTTTTCTAGGGATGTAATACATACATACATTTACAAATA
AAATGCCTCATGGACTCTGGTGCTTCCAAAAAAAAAAAAA
ATGACTGACAATCCCATAAGAAATTTTGATTTGTGATTTT
TCAAAAAATATCCTTGCAGTTTCTCTTTTTAATAAACATT
TTATCACAAGCAGTTCTCTCTTCCGCTCTCCAACACTAAG
CTAGATCAATGTTTTATAAATACTTTATGAAATGCTTATT
GTCAACTCTTTCAAAAGACTGTATCAACAAACTTAGTGCA
TATGCCCATTAGGAGCACATTAGTAAGCATGGATGCCTCA
CTGAGTATAAATTTCACATGCAATCTTGTTTTGCTTATAT
TTATCAGTCCACTAAAAAACCCATCTCTTCCTGACCCTCA
AACCCTACAGCACTCACAACTCAGGAGGCTACCAGTTACC
AAGCTCTTATAGGAATTATAAGGTTTTTGTTTGTTTGTTT
GTGTGTGTGTGTGTGTGTAGTTTTGTTTTTTTTTTTTTTT
GAGACGGCGTCCTACTCTGTCACCCAGGCGGGAGTGCAGT
GGCATGATCTTGGCTCACTGCAACCTCTGCCCCTCGGGTT
CAAGCGATTCTCCTGCCTCAGCCTCCCGAGTAGCTGGGAT
TACAAGTGCCTGCCACCATGCCCAGCTAATTTTTGTACTT
TTAGTAGAGATGGGGTTTCACCAACTTAGCCAGGCTGGTC
TTGAACTTCTAACCTCGTGATCCACCCACCTCGGCCTCCC
AAAGTGCTGGTATTACAGGCTTGAGCTACCCCGCCCAGCC
TATAAGAAGGTATTTTAATTACTATGCTAACATGCATAAT
TCCTTTCGATCCTTTAAAATATTAGGAAGATAGGAAATAT
ATAATCAAATTAGAAGCCAGTGATTGAGATTTCAGTTCAA
CACTCATATTATACTAAAGGGAAACTGAAGACCACAGAAA
TGATGTTAACTAAGCACAGTCTGCCCAGACTAAAGCTCTA
CCCACAATTACTATTGTCTCTTGCTTCTGCTGCAAGCAAA
GTGAAACCAGATATTAAATCAGGATAATTCCTTCCGTCAT
ATCAAAATAATCTCTCCAGTCATAAGCACAGTGGTTGACC
AGGAGTCCCTGCAAAAGTCTTCTATTTCATTTCAATAAAT
AAGGACTTTTCCTGCCTTTCAGTTGCTATAAAATTTAGTG
CTATTGCCAGACAAAACTGCCCACTAGAGAGAGAGAGAGA
GAGAGAGAAAAAAAAGCAACATTATGAGGTGTGGAAGAGG
GGCAGGTAGGGAAGAGGCAGAAATACAGATCTTGTTCTGA
GGACAGCAGAAATTTCCCTGTTTAAATGTGTTTCATCAGA
AGACTCAAACTTGCTACATTCCAGAAAATGAAAGAGTCCT
GCAATAGAAACAAACTCAGTAAAGGTGTCAACAGATCACT
TCTGAAAAGAACAAAATAGCAAAGTTGATGACATAAAACA
TACATATTAACGAACATACATGAACCTTCCCTTTCCTAAC
ATTATTAAGTGTAGGATAAGTCATATTAGTTAGCTCTAAG
AGCTTTCTACACCAGGCACTGTGCTAAGTGCTTTAAATGC
ATCCCACTTATACGTTACTAATACCCGGTAAGGAAGGTAC
TAAATCAATTTATATATATATATAAATACACACACACATA
CACACACAGATTATGGCAAGTAATTTTAGAATCACTATGC
ATAACAACTAAAATGGCTACAGAAATGTCCTACCTCCTTT
CACTACTAAAAATAAGTGGACACCACCAGAAATTTGAAGG
ATTTTTAAAAATCACCAGGAATTTGAAAGATTTTTAATTT
TAATTTTATTTTATTTTGTTATTATTAAACTTTAAGTTCT
GAGATACCTGTGCAGAATTTGCAGGTTTGTAACATAGGTA
TACATGTGCTATGGCGGTTTGCTGCACCCATCAACCCATC
ACCTACATTAGGTATTTCTCCTAATGCTCTCCTCCCGAGC
CCCCACCTCCTGACAAGCTCCGTGTGTGGTGTTCCCCTCC
CTGTGTCCATGTGTTCTCATTGTTCAACTCCCACTTATGA
GTGAGAACTTGCAGTGTTTGGTTTCTGTTCTTGTGATAGT
TTGCTGAGAATGATGGTTTCCAGCTTCATCCATGTCCCTG
CAAAGGACATGAACTCATCATTTTATGGATGCATATTATT
CCATGTAAATGTGCCACACTTTCTTTATCCAGTATATCAT
TGATGTGCATTTGGGTTGGTTTCAAGTCTTTGCTATTGTG
AACAGTGCCACAATAAACATACATGTGTATGTGTCTTTAT
AGTAGAATGATTTATAATACTTTATGAAATGCTTATTGTC
AACTCTTTCAAAAGACTGTATCAACAAACTTAGTGCATAT
GCCCATTAGAGCACATTAGTAAGCATGGATGCCTCACTGA
GTATAAATTTCACATGCAATCTTGTTTTGCTTATATTTAT
CAGTCCACTAAAACCCATCTCTTCCTGCCCCTCAAAACCT
ACAGCACTCAACTAAGGAGGCTACCAGTTAATAGGTTCTT
ATAGGAATTATAAGGTTTTTGTTTGTTTGTGTGTGTGTGT
AGTTTTGTTTTTTTTTTTTTGAGACGGCGTCCTACTCTGT
CACCCAGGCGGGAGTGCAGTGGCATGATCTTGGCTCACTG
CAACCTCTGCCCCTCGGGTTCAAGCGATTCTCCTGCCTCA
GCCTCCCGAGTAGCTGGGATTACAAGTGCCTGCCACCATG
CCCAGCTAATTTTTGTACTTTTAGTAGAGATGGGGTTTCA
CCAACTTAGCCAGGCTGGTCTTGAACTTCTAACCTCGTGA
TCCACCCACCTCGGCCTCCCAAAGTGCTGGTATTACAGGC
TTGAGCTACCCCGCCCAGCCTATAAGAAGGTATTCTAATT
ACTATGTTAACATGCATAATTCCCCTCGATCCTTTAAAAA
ATTAGGAAGATAGGAAATATATCAACAAATTAGAATCCAG
TGATTGAGATTTGAGTTCAACAACTTCATTAAACTAAACG
GAAACTGAGGATCATAGAAATGATGTTAATTAAGCACAGT
CTGCACAGGCTAATGCTCTTCCCACAATTAGTCTCTTGCT
TCTGCGTCAAGGAAAGTGAAGCCAGAGATTGCAGTACTGA
AATCAGGATGATAATCCCTTCCATCATATCAGAATAATCT
CTCCAGTCATAACTACAGCCGCTGATCAGGAGTCCCTGCA
AAAAGTCCTCTATTTCATCTCAGTAAATAAGGACTTTTCC
TGCCTCTCAGCTGCTATAAAATTTGTTTGCTATTGCCAGA
TAAAACTGCCCAGTAAGGAGAAAAAAAGAATAACATTATG
AGGTGTGGAACAGGGGCAGGCAGGGAAGAGACAGAAATAT
AGGTCTTGTTCTGGAGACAGCAGAAATTTCCCTGTTTAAA
TGTGTTACATCAAAAGACTCAAACTGGTTGCACTCCAGAA
AATCAAAGAATCCTGCAATAGGAACAAACTCAGCAAAGGT
GTCAACAGATCACTTCTGAAAAGAATAAAACAGCAAAGTT
GATGACATAAAACATACATATTAACGAACAAACATATTAA
CACACATACATATTAACGAACATACATGAACCTTCCCCTT
TCCTAACATTATTAAGTGTAGGATAAGTCATATTAGTTAG
CTCTAAGAGCTTTCTACACCAGGCACTGTGCTAAGTGCTT
TAAATGCATCCCACTTATACGTTACTAATACCCGGTAAGG
AAGGTACTAAATCAATTTATATATATATATATATATATAT
ATAAATACACACACACATACACACACAGATTATGGCAAGT
AATTTTAGAATCACTATGCATAACAACTAAAATGGCTACA
GAAATGTCCTACCTCCTTTCACTACTAAAAATAAGTGGAC
ACCACCAGAAATTTGAAGGATTTTTTTAAAAAATCACCAG
GAATTTGAAAGATTTTTAATTTTAATTTTTATTTTATTTT
GTTATTATTAAACTTTAAGTTCTGAGATACCTGTGCAGAA
TTTGCAGGTTTGTAACATAGGTATACATGTGCTATGGCGG
TTTGCTGCACCCATCAACCCATCACCTACATTAGGTATTT
CTCCTAATGCTCTCCCTCCCCGAGCCCCCCACCTCCTGAC
AAGCTCCGGTGTGTGGTGTTCCCCTCCCTGTGTCCATGTG
TTCTCATTGTTCAACTCCCACTTATGAGTGAGAACTTGCA
GTGTTTGGTTTTCTGTTCTTGTGATAGTTTGCTGAGAATG
ATGGTTTCCAGCTTCATCCATGTCCCTGCAAAGGACATGA
ACTCATCATTTTTATGGATGCATATTATTCCATGTGTAAA
TGTGCCACACTTTCTTTATCCAGTATATCATTGATGTGCA
TTTGGGTTGGTTTCAAGTCTTTGCTATTGTGAACAGTGCC
ACAATAAACATACATGTGTATGTGTCTTTATAGTAGAATG
ATTTATAATACTTTGGGTATATACACAGAAATGGGGTTGC
TGGGTCAAATGAACCAGGATTAAAAAAAAAACAAACCCAG
GAATTTAAAGGATTTTTGAAAAAAATACAAGCAGAAAGTT
ACTAAACCTGAGGCACTGGACGTTGGAGATTTTGTAGTGG
GAGAAGTCGACACTGGAAAACAAAATAATAATGTAGACTG
GACCAAACACTTGGGAGTTATTGCTGGCATTTTCTCCAGG
AATTTACAAGATTTTTGAGACATAAGGAAGAAGCTACTAA
ACCAGAATGACTCATAGTTGGAGGTTTTGTACTAGAAGGA
GGCAGCACTAGAAAATAAAACAATGTTAGAAAATCAACCA
TTTGAGAGTTATTGCTCTCATTTCATTTATATGAATTATG
CCACTGTTGACTTACTTAGATCAAAATGCCAATGTTTCAA
TTCACTCCAAAAGTTGTTGTAATTCACTTTTTATACATAA
AAATATTAAAAGCATATACCCATGCAGTGTACATAACATG
CTAAGAACCCTGGAAAAGCACACAAAATCACAACAGCAGG
ATTTGATGTGATTTTCATGTCATATATATGGCATAGAAAT
GAATACGAGACAGAGTTAAATACTAAAATTGTGTCTTTTC
AGTTATTCTGTATGACTGACAGTTAATATCAAAGAAATAA
AGTCTAAAACGAACAGCAACAACAACAAACCAAGACTGAA
AAAGATCACCTTTGTACCTTTAAGACACTTTGGAACTGGG
GGATCCCAAGTACTGTTACTCTCACAGACAATTTTGTCGC
TGCCGTTGAGGTAATAACCCTTATCGCATTCAAACATAAC
TGTCGCTTTGTAGTAAAATTTTTTCCAAATCCTGATATCT
GTTTTCCATTTTCGACTACTGGAAATCGACATTTGACCAC
TGGAAAATTAGAGAAACCTCAGAATTAATGGATATCTGCT
TTAACAGAAAAAGTAGTACAAAGTAGTAATTTCCAGTGGG
AACAGAGACAAGGAATGGAATGCAAGATGTTAAAAACATT
TTTAGAAGACTTTAAATATTAACTGATATATTCTCCTTGA
TATAGAATTCTAGGGTGTTTTATTTTTCTTTCAGCACTAA
CAGACATAACCATATTGTAACCACGTTTTCTTAAGAAAAC
CTGGCTGGCTGTCATTCTTTCTTGTCCCTGCCCTCCTGAA
TGTAGTATGGTTTTTTGTTGTTTTCCCCACTCACTGGTTG
CTTTTTAAACTTTTGTTTGGTAGTTTTTACCAAACTACTG
CAGGGGGGCGGTGGTGGTGGCAAATTTTAGTAATTTATTC
ATCCTGCTGAAGGTTCACTGAATCTCCTGGATCTGAGGTT
GTTTTGGATCTAATTTGGATAATTTTTGGCCAATATTTTT
TCAAACAATATTTTACACCATTCTCTCTCCAGTCTTTCTG
AAACTCCAATTACATGTATGTTTCACTGCTTGATACTCTC
CCACAAGTCTGTAAGCCTCTCTCTTTCTTTTTTCAACATT
TCTTCTTAAATAAGGTTCAATTTCTATTGACCTGTCTTCA
GGTTCACTGATCTTTTGTTGTGTCCAATTGTACCTAATGA
TATTTTTAAAGGTTAGTTTATTGGATATAATTTACATACA
GTAAAATTCACCCTTTCAAGTGTACAGCTGTATGAGTTTT
GACAAATGCAAATAATCATGTAACTACCACCATAGTAAAG
ACACAGGAAAGTTCCATTACTCTCCAGAATTTCCTCATGC
TCTTTTGTGAGTTACCCCTCTTCCCCCTCACTCCCACTTC
CACAACCAGCCAACCATTGATCTACTTTCATCCCTATAGT
GGGACTTTTTCAGAATGTCACATAAATGGAATCACAGCCT
TCTTAGTATGGCTTCACTTAGCATGATGCTTTCAAGATTC
ATTTGTGTTGTGGTTGCATGAATCAGGAGTTTATTCCTTT
TAATTGCTGAGTATGAGTCCATCTTTTAGAGGTAGCACAG
GTGGTTCATTCATTCACCAACTCAAGAACGTGTGGCAATT
TGCAGTTTGGGGTGATTATGAATAAGGCTGCTGTGAACAT
CCTCATGTAAGTTTCTGTGTGAAAATGTTTTCAGTTTATT
TGGGTTGCTGTGTTGTATGATAAGACTATGTTTAACTTTA
TAAGAAATTGCCAAGAAGGTCCCAAAGTGGTCATTTCACT
TTGATTCTCACCATCAGCACATTAGAGTTCCATCTGCTCC
ATATCCTTGTCAGTACCTGGTATTGTCAGTTTGGGGTGTG
TGTTTAAATATCAGCCATTCCAATAGGTATTTAGTGGCAT
GTCATTGTGAGTAGAGACAGTTTTTATTCCTTCTTTTCCA
ATATGTGTGCCTAATTGCTTTCTCTTCCCTTATTGTACTG
GGTGGGATCTCCAGTACAATGCTGAATGGAGTGGTAAGAG
TGGACATCCTCACTGCTTTCCTTCCAGAATTAGGTCTTTA
TTAATTAGACAGAAATGTAATTAAGGTTTTTTTTAACCAC
TAAGTACAATGTTATTTTTACCACTAAGTATAATTTTTTT
CAACCATTAAGTGTAGTGTTAGCTGTGAGATTTTATAGAT
GTCTGTTATCAGGGTAAGATAGATAGTATCCTTCTGTTCC
CAGTTTGCTGAGAAGTTTTATCATGAAAAAATAAGATGAT
GAATTCTGTCAAACACTTTGTTTTTTTGCATCTAATAAGA
TAATCACATGATTTTCTTTCTCCTTAATAGTATCCTTATG
TGGTAAAGTACATTGATTAATTTTTGCATTTGAACTAATC
TTGCATTCATAGGGTAAATCCTGCTTGGTCATGATTTACT
TTTCTTTTTATGTATCACAGGACTTGGTTTGCTAATATTC
TGTTGAAGACTTTTGGTCCTGTGTTCATCAAGGATATTAT
TTGTAATTTTCTTATAATGTTTTTGTTTTCTGGCTTTGGT
ATCACGACAATGTTATCATCATAAAATGGGCTGAGAAGTG
TTCCCTTCTCTTGCACTTTCTTGATCTGCTTGTGTAGAAT
TGCTATTATTCATTCCTTAGATGGTTGGCAGAATTCCCTA
GCGAAGCCATCTGGGCCTGCACTAGGTTATTAACTACAAA
TTTATTTCTTTATAGGAGTATTCAGGTTATCTATATCTTC
AAGTGAGTTTTGACATTTTGTATCTTTCAAGGAATCTGTC
CATTTCAGTTGTCAAATTTGTAGGCATAAAGTTGTTTATA
GTATTCCCTTATCATCCTTTAAATGTCTGCAGGATATTTA
GTGATACTCTCTTTTTCATTCTTTTGTCTGTTGGATAATT
TTGTTATTCAAGAGAAGTTTATATCACCGATATTAAAGAA
TGGTCATATACACAAAACAATATAAAGCTTTTTGGCTAAG
GGCTGGGGAAGTTAGAAAAAGCATGAGAAACACATGTGGG
GTGGACGTGAGGAAGGAAAGTGAAAGGTGTAGGAACCCCC
ACCTCACTTCCTGAGGCAAGACTCTCAAGATCAAGCGGCC
ATTAATTACATGGATTCAGATTTCTTTCATTCTAGACTTA
AATTTAACCTTAGGTTTTTGCTCCAGCACCAATTTAACAG
AGCAACATAGGCATTTCCAATCTAGCAGCACATGCTGTTT
CCAAGTGCGTGTGACTGGCGCACCGCAGCTCCATGCACAC
CCCAGGAGTGCAGTCCATGCCCAGAGCAGGTGCCTGTGCT
GCTGAACCTGACAAGAAGCCTCCCAGAATACCACCTGTCA
CAAGGCGCCACCTGAAGGGATCTGAGGTCTCTAAAGATCA
ACTGGTGCTTGTGATTTCCAAAGACTTAACCTTAGCCTTC
AATGGCATTTACATATAAATTGACAAATAAAACCCTCCAT
AATTTACACTTCAGTCTAGGAAGACATGGCACAGATCTTC
CAATGACAAAAAAAAATGTAGCAGCTGTGTGTGTGTTCCC
TATTTTGACCAAGCTCTCACTGTAACACAGAACACAAAGG
AAAAGGGTTGCACACAAATTTAAAGTATTAAAAAAAAATC
ATACGTTAACGCTGTTGACTCATTAACAATGCAGGGAAAC
TCACTGCAAAATAAAATCCCTTATTTAAACCAAAAGGAAT
GAAATGTACCACTACAACTGTGTAGGCTCTAATGTAGCAG
CACAGAATGTTTCCAGAAAAAAATACATTGAAAAAATAAC
AAATATTCAGAGATAAAACATAAAAAGATTAGAAAATATG
TATCTTGAGAATTTATTGCTCAAAACATATAAAACTTAAT
TCTAAGAAATTCACCTACCTAAATTTAAACAAGATTGCTG
CAGTTGCAGCTTGCCATCCTCCAGGAGACATGAAAAGGGA
CGAGGGGCGCAGGGCTGTGGGGATGTCAAGACTGCCCCAA
GGTCAAAAAGCCTTTAAGGAGAGCCCTAGCTCCCACTGAG
ACCAGCCTCCGGCCTACCCTCTGCAGAGGGGAAGACAGGG
GACGGGTCTGGGGCTGCAGACCCTGCTGGAATTAGCAAAG
GAGCCAGCAAGGCTGGGGGGATACAGGCTGGCCAGACTCC
CTTAGCTGGATCCCATACTCCACGTCTAACCAGCACTCTG
GGGTGCCTGGCTCAGATCTCCATCAGGATCTCCATCACGT
GTTCCTACTTGCCCAGGTCAGAACGCAATTGCAGCTGGAG
GTGGGAGGCGGGCGGCTGTAGGGCCAAGCCTTTGAATGCT
TTGCAGGGCCACCTCCCATGGTGTGGATCAGCACCGTGTG
TCCAGGTCGTCGTAGGAATTGACCACGTCTGAGGCCAGCT
CTTCCATGCAAACTGGGGTTTTTGGTCTTCAGTATTTCAA
ATATCTAGATACTTCTGAAAGTCTCCTCTATTTCCCCAGG
GCTGTCCGTCTCCCAGATGCTGCTTGTCAGGACTCCTGGC
GCCAGTGCTGAGGTGACAGAGCAAAGGTCTGAAAACTGGC
CCCCTTCATACAGCAGTGCCCAAAGCGGGGGGCATGGCAC
GCCCCCTCTGGCTCCCGTGTGGCGGGCACAGGCCACTGGC
AGGATCTCTGCAGAAACCAGGCAGTGAAGCAGCACCCACC
CCACACTCTCGGATGCCACTGTTCACCACATCCCATCCTG
GGCCATCTCCTCTTGGATCTGCCAGGTGTGTTGGCATTGA
GGACCCTGTGGCAGTGGTTGGGCTCCACCAGCAAGTGGTA
AAGCTGGAGCTTCTAAAAGGACAAGTCTGGGAGTGACTGC
CCTGCCGGCTGCAGGAGGGCAGGGTCTTCAAGCTGGCTGG
GGTGCCATGCCTGGCTGCCACTTCTTTCATTCTCAGTATT
GGTTAATTTGCGTCTTTTTGTCATTCTGGCTATAGGTTTA
CACACTTTATTGACTCCAAGTAGCAATTGTTGGTTTCATT
GAGTTCCTCTTTTTTTTCTCTTCTCAATTTCATTGATTTT
GGCTCTATGTTTATCATTTCCTTACATCTGTCAGTTTGGG
ATTTAACTTGCTCTTTTTTAGTTTCTTTTTTTTTTTTGAG
ATGGAGTCTCGCTCTGTCACCCAGGCTGGAGTGCTGTGGC
CGGATCTCAGCTCACTGCAAACTCCGCCTCCCGGGTTCAC
GCCATTCTCCTGCCTCAGCCTCCCAGGTAGCTGGGACTAC
AGGCGCCGCCACGTCGCCCGGCTAGTTTTTTGTAGTTTTA
GTAGAGACGGGGTTTCACCGTGTTAGCCAGGATGGTCTCG
ATCTCCTGACCTCGTGATCCGCCCGTCTCGGCCTCCCAAA
GTGCTGGGATTACAGGCTCGAGCCACCGCGCCCGGCTTTA
GTTTCTTAAGGTGGAAAATTAGATCATTGATTTGAGACTT
TTCTTTTTTTCTAACACAAGTATGATTTCCCTGTAAGCAA
TGCTTTAGCTGCATCCTACATATTTGGATATTTTGAGATG
CTGTGTTTTTATTAAATTCAAAACACTTTGTTATTTCCCT
GCTGACTACTTCTTTTATGCATGGGTTATTTAGAAGTGTC
CTGTATACTTTCCAGTTCTTTGGGGATTGGCTTTGTTATT
GATTTGTACTTTCATTCTATTGTGATCAGATAATATATAT
ATATATATTTTTTTTTTTTTTTGAGGCGGAGTCTTGCTCT
GTCGCCCGGACTGGAGTGCAGTGGCCAGATCTCAGCTCAC
TGCAAGCTCCGCCTCCCGGGTTTACGCCATTCTCCTGCCT
CAGCCTCCCGAGTAGCTGAGACTACAGGCGCCCGCCACCT
CGCCCAGCTAGTTTTTGTATTTTTAGTAGAGACAGGGTTT
CACCGTGTTAGCCAGGATGGTCTCGATCTCCTGACCTCGT
GATCCGCCTGTCTCGGCCTCCCAAAGTGCTGGGATTACAG
GCTTGAGCCACCGCACCCGGCAAGATAATATATTTTGAAT
GATTTCACTTTTTTGAAGTTTGTTAAAAATTTGTCTTATT
GTCTAGAATATGGTCTACTTTGGAGAATGTTTCAGGTGTA
CTTTGGGAGTATATGCTTTTAAACCACTGCTATTACTCGT
GATTTCTTTCTTTAAATGGGCAAGTCCCCTACAGGCTCTT
CATACTTTTGGTCACTCCAGAGTGCCTTAAACATTTGGTC
TTTTAAATTTTTTTTTTAACCAGAGTTTATCATTTTTATT
TGTGAGATGATTAGTCTGTTAGCCAGAACTCTTAGATTTC
TTATAATACAAGATGAAACTTTCTTTAAGTTAGTGTGTGT
GATTTATTTTTTTGGTTATTTCAAACAAAACTTCTAACTC
ATGCAGATACACAGTAGTTCACACTGCATAAAATGAAATG
CCAAGAACATGTAGGGGTTAGAAATAGGGAACTCTAGCTA
GAACTCTTTTTTGACTTGAATTGACCTGTATTAAAATAAA
TTAGAAACCAATTATACAGGAGGAGGAAGCACATAACACC
TGCTTTGTTTATTTGTAGATAAAACTATTTACAAAATGCT
TCCAGAGTACTTACAAATGAAGAAGGAAATAAATTGAAAG
GTTACCTTTACACTCTGGAGCAGCATGACTCCAAGTTGAA
TTGTTACCACAATAAATCGTGCTCTCTCCAATAAGTGAAA
ATGGATCTGGTCCAGGTGCAGGATCACAACTGTAAGTTAC
TGCATCAAGATACTCAAACACTTCTACTTCACTAAAGGTG
TGTTTTCCATTTTTTATTTTTGGAGGTGGTGTACACAAAA
CCTCTTAAAAATGAAGAAAATGAGGAAAGGAAATGTAAAA
GATTAAGATAGCATTAGTAAAATTTCTGTCTTCAATAAAT
TCATCAATATAGGGTTTCTACCAGCTGGCTGTGAATTCAA
TATAGATTTAAAAGAAGGTTTCTATGAGCAAATATATTAT
CCCAAATTCAAACCATTAATGTAGTAACTAACTTTCAGAA
CAAATCTCATTTTCTTAAAGTGTAAATGCCTATTGACATG
GTTTGGATCGGTGTCCCCATCAAATCTCATGTGGAATTGG
AGTCCACAGTGTTGGAGATGGTGTTTGAATCATGGGGGTA
GATTTCTCATGAGTTGTTTAGCACCATCCCCTTGGTGCTG
TTCTCATGATACTGAGTTCTTGGGAGATCTGGTTATTTAA
AAGTGTGCAATGCCTCCCGTCCTCCCCACCTTGCTCCTGC
TCCTGCCACGTGAGACACCTTGTCCCCACTTTATCTTTCC
CAATGATCATTAAGTTTCCCGACGTCTACCCAAACCCCCA
GCAGATGCCAGCATCATGCTTCCTGTAGAGCTTGTAGAAA
CATGAGCGAATTAAACTTCTGTTCTTTACACATTACAAAG
TCTCAGGTATTTCTTTACAGCAATACAAAAACGGCCTAAT
ATGCCTATATTTATTTGCAAGGCCATGCTAAGTTCTGTTC
TAGTCATGACAAGAAATGCTGACAATTAATGAGAAAATAT
GCTTAACTCAGTGCTGGTGGAGAAATCCTTTGCAATTTAT
AAATATATTCATTATCTAAATTGGTGGTTCACAATGCCAC
CAAAATATTATCGTCTTTTTTCACTCTGATCCTAATAAGA
ATACACTGGTTTTTTCCAAAGGCTTAGCATGGCTTTGCAT
GATGTTGAAGAGACGTACAGAAAATGTGAACAATGCCACT
ATTCTCACTGATTTTATTTTTATTTGGAAAATTTTTATTT
TTCATAAAAAATGTTACATATGCTAATTTATATTGCATCT
ATTCTTACAAATTAATCAGGCCAGATGGGGTGGCTCACAT
TTGTAATCCCAGCACTTTGGGAGGCCCACGGAGGCAGACT
GCTTGATTACTGGATTTGGGAGGCAGAACTCCAGATTACT
GGAGTTCAAGACCAGCCTGGGCAACATGGCAAAACCTTGT
CTCTTCAAAAATTACAAAAAGCCAGGCATAGTGGCACACG
TCTGACGTCCCAGCTACTGGAGAGGCTGAGGCTGCAGTGA
GCTGAGATTGTGCCACTGCACCCCAGCCTGGGAAATAGCC
TGAGACTCTGTCTTAGGAAAAACAAAAACAAAACCAAAAC
GAATCAATAATTATTTAAAAACCTCTCCATTTGAATTCCA
ATATGATAAATACCAATAGATATAACCCACATAAAATAAA
GCTCTTTGGGATCTTTGTTAATCTTAAAGTGTAAAGGGTT
CCCTGAGGCAAAAATCTTTGAGGACTACTGGTCTAAATTT
AAAAAAAAAGAATTTACTTACTTTCACATATTGGGGGCTT
ACCGCTCCAAACTGCTACCGTGTCTTTAAGTTCACAATAT
AGAATATCTTTACCAATTAAGTAATAACTAAATGAGAAAA
GAAAGGGTTACTGTTTTACATAGCAATTAATAAGACACAC
GTAATAATGAAGGAACTTTTTATATGGTTTCTTTTCTATA
CTGCAGTAGTTTGAGGAGGTGGTTTCTTAAACAGCATACT
ATATAATTAAAGTGCTAAATAAACCTGCAATTTAATCAAA
TAGAGTTTCTCCATTTGAATACATATTGGCCAAGAGCAAA
GATGTCTAAATAAATCTGCTGTGCCTTTCTGCCCAGTCTC
TTTGCTGCCTCCTGCAATCACATTACACGTTTATTTCTGT
GCCTTTTCTCACATCACTTTGCACAGTAAGGACAAGGACT
GTGTAGAGAGAACAGGCCCTAGAGCTGGAATGCCTAGATT
CAAGTCCCTGCTTCTCAACTTACCTAGTTTCTTAAGCTTG
GGTAAATCACTTAAAGTTCCTTCACTCAGTTTCCTAATTG
ATTAAAAGGGGATAACAGTACATGGGGTTGTTTAGGGGAT
TAGATAAGTTAGCATTTGGCACATAGTTAGTGCTACATAA
GTTTTAGCTCCTATTGATATTATTTAGAACAGAGTGTATT
TCTAGGAATAGCTCATTGAGTATAGGAATACTTTCATTAA
GTATACCCCTATACTCAATGAAATCTTCCTGATTTAAATT
CATAGGAATCTCTCCTCCTTCTGGACTCTTAATCATCATG
AATAATTCTACTTATTTGGTATTCCAAAAATTTAGGATTT
TGCTTCTATAGCTCTCAGTATATATGGTCTCTCAATAAGG
TTAGAACTTCTTTTAGGAAGGTCGGTGTCTTAAAGTTTTG
GTATCCCTTGGTGTGCTGAGCAAGCAGTATGTGTCAACTG
AATATTCCAGTATTTCTACTTGACCAAATTTTAAAAACTG
TCAGTTGCCTTACATAGTCACAGCTGATTTTTCCTCCAAG
ACTCACTTACTTTTTCTATATTATGGTGTATTACTGCTAT
CGTTTGAATCTGGTTTGTCTCTACCAACTCATACTGAAAT
TTAATTGCCAGTGTAACAGCACTGAGAGGTGGTGGGGCCT
TTAAGAAATGATTAGGTCATTAAGCAGGATAATGCCTTTC
TAGAGGGTGTTCATTAATTCTTGAGGGAATGTGCTCTCAT
TCTTGTAGGCTTGGATTCGTTACCACAAGAGCACATTGTT
AAAAAGCGAGAGCCCCTCCCTTGTGCTTTGTCTTTTTTGC
AGGTGCTACATTTCCCTTTCACTTTCCAGCATGTTTTGAT
GCAGCATGAAAACCCTTGCCAGACACTACTGCCATCCTTG
AACTTCCCAGCCTCTGGAAATATGAGCCAAATAAATTTCT
TTTCTTTATAAACACCTAGCCTCAAGTGTTCTGTTTTAGC
AAGAGAAAATGGACAGAAAATTACATTTACTCTCTAAATG
CACATTTATCTCAAATGTCTAGTATCTCCAATATATACGA
CTTCAAAATCTCTACAGAACAAAGGCTATTACTGAGTGCT
CAGTACTGGTTTTGAGATGCTTCACATTGTAGCACTCTCA
AAAATAAGGTTTTTCAACTGAGAGGTTTTGATCAACATGA
TGGTAAAGGCTAACCAGGTCAGTTTTGGTTTGGTAACACT
TAACAGAGTCATCTGGATACAAGCATATCTGTAGTTGGCA
ATTCTATTTCTCTTTTTGTGAGCCCTACTTAAACTCTAAG
AGTTGGCAGATTTAAATAGGGGACACTCAGTTGTAAAGGA
TAAATTCTCATGATTACTACATTCTTAATGCTTACAACAG
ACTTATCGTCAGAAATAACAAGGAGTTTTGCTTTCCTTCA
GTATCAATTACTTTCTATTTACTTTAATATCTCGCCTATC
TCCATAAAACATCCAAGAGTTGTTTGGCTAGAAGTATAAC
TTGCCACATAGAAAGCAAAATTAAGTTTACAGGAAAGTTT
AAGAAGAGAACCAAACCAAAATAAAATTACTAACATTTCC
TTATTTCCTCCAAGGAGCAACTTACCCCTCGTTACAAATA
AAGTGTATCTCAGAACCAAACGCGTAAGACTCATTTGCAA
GGACTGCTTCACCATTTAAAGGATCCTGTATATGTGGACA
CGTTTCTCCTAAAAGAAAATAATTTTGACAGTTTTCAATC
CAGTTATAAAACAGATCTGAATCAGAATCACAATTCTGCA
GTGCTCTTTTGAATGCATGGGAATATTATTTTCTTTATTT
ACCTATTATAAGGGCAAATTTCAGTTTCATGTTCACCTAG
GCAATCTACTGCCAGGAAAAAGATTTCTTGGAGATTTTGA
TTTCTCAAAGCCCGCAATAATGCATTGCTATCTTAAACCT
CATTTCACGAGAAGAAAATCATTATCACCACAGTGGAATA
TGTACCCCAAAATGTGTGCAAATCTCTAGAGCAAGTAGAA
AAAAAGGAAGGAAGGAAGGAAGGAAAGAAGGAAGGAAGGA
AGGAAGGAAGGAAGGAAGGAAGGAATCTCTAGAGCAAGCA
GAAAAAAAAAAAAAAAAGAGGCTTGTTTACTTACTATAAC
AGCCCTCATCTGAGACAGGTAGCCATGTATGATTCCGATC
ACAAATACTATGGGTGGCAAGAGGAGGTATATAGAAGTAT
CCTTTTTTACACTTATAATCTACTCGTTCCCCAATCTTAT
AGTAGGGTTTTGGTTTACCAATGAGCTCCATAGCTTCAAA
TGTCGGTGGCGCCTCACAGGCATCTAGGGATAAGAGAATA
GGAACATGAAGATGAAGTACTGATAGCACTTTAATCAGCC
ATGGACTGTGGTCTGGCAGCAGGTAGTACAGAAAAACAAA
AAGGCCCTTGGCAAGCTTTTAAATGATTGTTTCGTGCTTT
TACCTGAGTGCTGGTAGTAGTGGAGGAAATGAGACTTGCA
TGTTTTAAGTAACAACCCTATTAGCTTTTGGTTTCTTTGG
GAATAAGCATTCACCAATAAACTGAAGAGACAGCATTAAT
GTCTTTGGTCTTAAAATATACACGGACGCATCTTTCCCCA
CATTTTTCTGAATGCAATTCAAAAGTAACTTCTCCTCTAA
GAAGTCTTCTACAGTATAGAGCACTCTGCTCAGATTGTTC
TTCCATAGTTTAAAACACTAACTTATAATAGCTTGTCGCT
TCAGGCTGTCTTCTCTTAAAAGGCAAGTTCCTGGGGTTCA
AGGAACATGTTCTTCTTTTTCTACTATACTCCACCCACCT
TGTGGGTGCTCAAGAAATGCTGACACTGACAAACTCTATC
TGGCAGTAAGTATTCAATAAATTGTCTGCTACTGTGCCTG
GGGAGATCAAACAACCCTAGTTTGGATTCATGTTGTGCTA
AGTCAAACAAAAGGCTCAAGCTGCCCTAAAAGGACAGATA
ATAACGTGAAAGTCTGAGTTTATGATGATGAGTGTTTATT
CCTGAGAAGCCTGTTGCTTTTCAGAATCACTTGCCCTGTG
ATTTAATCCTCTTCCTTATTTCTTGCCTCTTTTGCCCTAC
TCTGTCACACTGAGTAGCTTGGCAGTCCAGTAGTGTCACA
TCCTGGTGCTGTTGCTCACCTTGCTCCCTCTGTTCTGAAT
ACCCTTCCTCCCTGGCCAGTAGCTACAACTCCTGCTCAAC
TAGTCTTCCTTAATCCACCCATCATCTCCTCCAGGAAGCA
TTTTCTACCTCTCCCTGGGAAGCAGTGATCAGTCAGCTTC
CCCTGGAATCTCCCCTGCATGGATCTCTCAGGTAATTATC
ACATGCTTTTGCGTTTAATATTTAACATGGCCAACTCCAT
TCATCCATGCAGCCACAACACCTAGCACAATATGTCACTC
ATAGTAGCTATTCACAAAAAAATTGGTACTCAAAGTCCAC
TGCTGTCAAACACAAAACAATGTGAATAATATATTGTAAC
TAATTTCATATTGAAAATAATCATTCTATAGCACAGTGGA
GAAAGAAGATTAGGCCATTTCTTGTGCTGCCTATCTCCCA
GTCTTCTGGTATCCTGGCAGGTGACCGGATATGGACTGCT
CTCTTTGCATGGTAGTATGCTGAATAAGTAACTGAGAAGC
TACTGTGTAAGCACTTACTGATCTTGGCTTCTTTCATTGG
AAATAAGGAAAACACCTAAAATGGCAGAAGAGACCACATA
CAACAGGAGATTGGGGGGTTTGTCCAAAAAAGCAGCTCCT
CTACTGGAGGAATGAATGAGACTGGCCTGAAATTTGATAC
ACTGTTTCCTTCCGCTATCTGGAACCATTTGGCAACCACC
TTTGAGAGGGCAGGTCTCCCAGGCACAGCACTGTCTGCTT
ACAAAACCTTCTCCTTGTGAGACTGAGTTGTTTGAAAAAT
TGAATGTTTATTTTAATTCATGTATTCTCTCTGCCTAACA
ACGTGAGTTCTCATTTTCACTTTCTCTCGGTTTCATACCT
GTCTGGATTTAACCCTATCAACCTCAAACTTAACCTTGTT
TTCCTTCTCTTCATTCTTAGTTTTATCTTCCATGTTGCAC
CCTATTCATTTTATTTTGTATGTTTCTCTATTTCAAATCG
CATTCATCATCTTCAACTTCCTGTTTTGTTTTGTGTGTGT
GTGTGTGTGTGTGTGTGTGTTTGAGATGGGGTCTCACTCT
GTCACCAAAGCTGGAGTACAATCAGGGCTCACTGCAGCCT
TGACCATGGGGCACTCCAGTGATCCTCCCCTCACCCCCTT
CAGCCTCCCAAGTAGCTGGGACCACAGGCATGCAACACCA
CACCTGGCTAATACTTTGTTTTTAATATTCTGTAGAGGTG
GGCTCTCTTATGATGCCCAGGCTGCACTTCTAGTACTAAG
CCTATTCTAAACATTAACCTTTTTTTAAAAAAAAGTCCTT
TCATTTTCTTCTTATCACCACTGCTCCCTACTCCCATCAC
CCTCCTTCAAAATGAACATTTTAATGATCAGTGAGATGCA
AGACTGAAGTACTGGAAGCCCTGCAAAGTTAACACAAACA
GCGGAGACAGATCCTTTCTGGCCCTCAGCTGCCCCTGCCC
TGGTTTTTTAAGTACTACAGAAAGACCATCCTGAGCATAG
CTCTTTAAACAACCTTCCTCTTGGAGGCAGGAGGAACTTT
TTCCTAGGCTCTCAGCCCCAGCCAAATAGTATATTTAATT
TTCTGGTATTTAACAGATGTGGAGGCAAACAAATGGGGCT
TTTGGAACCACAAATGTGACAACACAGGCAGGATCCCTGC
ACTGTGACAGGGAGAGACAACAGAAAAGGTCATTTTAAAA
GGGTGATTACAAGTGAAGAGGGACTTGAACTGGGTTGTAC
ATTCAACCTGAGATGGGGGAGGATGTGGGGGGGCGGGGGG
AAGGCGCGTTCAGAGAAGGTCTCCTAGGGCATAACCTTCC
AGCTGATTTTGCAGAAGAGCAGGCCTGTTTCTGCAGCAGG
TCAGGAGGAGAATGTTCCAGGCTGAGGGAACAGCAAGCAC
AGATGCCCCAAAGTCTGTCTGATGAGCAGAAAAGCCTTCC
CTCCCTGGAGTCATTTGTTAAATGCTGTCAGATTTATATC
TGAAAATTATACTGCTTTCCTCCAGAGAACTTCCCTTGGT
TCATAATTTATTTGTTACTATTATGTTTTGGTTAATGTCT
GCCACTCCCAATACATTTTAGCAAATAATTTATTGATTAC
CTACTGTGTTCCAGGCACTGAGCACTCAGCATTGAGCAAA
ACAAAGTCTCTGCTTATCTTCCTGCATGAACGTGTGTGTA
AACAAATAGTGAAAAAAGGATCAAGAAAATAGGAATGGTT
TGTTATTGCCTACCAGTGTAATAGCAATAGACATACAAAA
CCCATATTCACTGGATGAATGTTCCTAAGGAAAAAAATGC
AACACAGAAACTATACATGTTATTGGATCCTAAATATAAT
TTGGACATAGATACACATGAAGCACAATAAAGTCAGAAGA
AATATACCAAAATATTAAAAATAGTTGTCTTTTGATTCTG
TTCATTTTGCACAATAAGCATGTATTTCTTAGCGGTTTTG
TTGTTGTTGTTGTTTTGACAGGGTCTCACTCTGTCATCCA
GGTTAGAGTGCAGTGGCATGATCACAGCTCACTGCAGCCT
TCACCTTCTGGGCTCAAGCGAATCTCCCACCTCAGCCTCC
TGAGTAGTTGGGACCATAGGCACACATCACCATGCCCGCT
AATTTTGTATGTTTTGTACAGATGGGGTTTTGCCATGTTA
CCCAGGTTGATCTTGAACTCCTGGGCACAAGCAATCACCC
CGCCTGGGCCTCCCAAACTGCTGGGATCACAGGCGTGAGC
CATTGTGCCTGGCCTAGCATGCATTTTTAAAAGTATTGAT
TCCATTCAATGAAATACAAAACAAATTTAGTGGGATAGGC
CTTAAGCTTTAATTTATGAGCTGTGGGGAAAACCAGATTA
ACATCATTTGCCTTCCTTTGTTAGGATACTAATTTCTCAC
TAGGTTTGGCTACCAGTGTTTTTTAGGTTGTTTCACATCT
CTCAAATATGACTCTAATGAAAAGAAGGAAAACAATGTCA
AAATCCATTAGGTAATGGAATCAGATACTGTCTATATTGG
TTAGGAACAGAAAGATGACTCGATGGTCCACCCACCCCCA
AAAAAGCAGCCATTTAAAAACCAATAGGATCTCAGGCAAC
ACGGAGTCTGTTCACAGAAGGCACAAAAAGCATGGCGCGC
CCTTACCACCTCTCTAACCCCAGGCACTGAGAGCCTGCTC
TCACCCCATATGCCCTCCCCAGCCCCAGAGTCCGCGCTCA
CTCCATTCAAAGCAAACAGTGAGCTGGCTGTCTTGCCCAC
AGTGAACTCCGCACACAGGCCACTTGCGCACAGCACGCTC
CCAGCAACACCTGGCCAGGCCCCTCTCGCCCAGCCCAGTC
CAGCACATGGGGCACAGCAGACGCACTGCAACCCTTACCG
CGGGTACTGTCCAAGCCCTAATGAACACCCCACTCACCAA
GGCACCAAGGGAACACAGGGCAAACTCTCATCACGGGCAC
AGCACGGGCCCTAGCAACACTCCCACGCACCTGTGCACTC
CAGAGCAAGCCCTCACCTGGGGCGCCCAGTCCGCGTTCCC
TTTGTCGACAGGGCTCAATTCCGAAAACACTGTTCACGCT
TGTTTTGGGGACACAGCCAGATTCTGCGTAAATGCCGGCC
GCGCACACCACGCCACCAAACAAGCTTCACCTCGGACTCT
GCGTGGTTCCTGCATTCCCCGTCACATACCCCGGGATCTG
AACACTGCACCCCTCGGAGAACCCTGGCCTCGCTCTCTAT
CCCAGGCCGGCACGACGTGCAGTGAGTCCCGCCCCGCGCC
TCCTGCCCGACTGACCCCGGGGTCCTACCGGAGAAGGAGG
ACAGCTGCAACACCAGGGCAGCCAGAAGCAACCCAGGAAA
GCGCCAGGAAGGAAAGGGACGCCCGAGAAGGACGGGAGGC
GCCATGCGCGGCGCGGGAGACCCCGTAATTTATCCAGAGG
TGAGCAGAGAAACCAAGAGCCAGTCGAGCAGGAAGTCCCT
TCTGAGTCCGGCTGTGGTACGCAACAATCACCAACTCACA
AAGTATCTAGGGCCACAGGACAGGTGGGCGTGGCCTGAAC
AGCCGGGGACAGAAGTGAGTCGACTCACCAGGGCGGCTGG
GACCAATCGGCGGGCCGCGGGGCGGGGCCTCGGCGCGCAG
GGGCAACTCGTTGGCCTTTGAGGAGAAAGGGCGAGTCCAG
AGCCCTAGCAGGGGGACAACCGTGGGCCAGCGCCCGTCAG
GGTTAATTTTACCCTGGGGCTCTGCAGGCTATCAGGACTG
ACTAGCCCTTACTTGGTATTTTGCATTAGTCAGGCATTAT
TGGGAACAATATTTGAGTTTTTCCTGCTTGAATGCCTGCT
ACTGAATCTTCTCAGGGCCATCTTGTTTTCACAGTCTCAA
AGGTTTGACTTCTGCACTCCCAGCCGCTAAGGTAATTTGC
TCTTTGCTTCCCCCTGCAGAAGACCCGTCAGAATCTAAAT
TATTAAGCAACACCAGGCTGTTAGCATATTGAGACTCTAT
GGGGCCCTTGCCCTTGAGCAACTGAATGTTTTATTGAAGA
CGAAATAAACATGCATGAACAATGTAAGGACAAGGGTGTC
CTAAGTGCCAGATTCCTGGAAGCAATGAATGCAGGAGGAT
TGGGATGGGTAGAAATTGTTAGGTGAAGAGTGGATAAGGG
GGAGAAGTTTTCTGGTGAAACAATCTCAGGAAGAATATCT
GAAAATTAAGAATGAGCAGGATTGATTTGTAGGGTTCTGA
ATAAACCAGTATGACTGGTAAAAGGAAAAAAAAGGGACAT
GACTGGCATTACAAGAGCAAACAAAGAGTTGACATTTCTT
CCTCTCAGATTGGCAAAGAATTAAAACGTCAGCCAATGTG
AGTGAACGTGTTGCAGGAGACCAGCACTCTGTTTGTAATA
CAATTTTTCAGAATGTTGAAAGTCTTAAAGTGGACGTGAG
TTCTGTTAGGCTATCAGTTCCCAGAGAAATCATCAGAGCT
GTGATCAAAGATTTATAAATTTTAAAAATGTAAACCCTTA
GTGTCTAGCAAAAGTAATAAGGAATTTCTGGTAGTTAGCT
TTGTGTGATGGAAATCTATGCAGCAAATATTGCAAAAGAA
TACCAAATATGAGAAACTATGATATAATTGTAAGTGGAAA
AAGCAGAGTCCAAATTGGCATGTGCCTTTTGGCAGTCCTT
TTATTAAAACAAAAGTGCGCTCTCTCTCTATATATATATA
AAATAGTTTGGAACACAACAAAATTAACAATGGTTGATAA
TATTATAGATATTTCACTTTCCTTGTGCTTTTCAGTTTTC
TTTTTCTTTGTTGACCCTATGTTACATTTAGAATAAGGTA
AAAAATGTGTTTAAAAAATCAAACCTATGTATCAATTGCT
GTTTTGTTCATGGAATTATGGAAGTAGAACTTGTATTACA
CAGGGTTTGTATGAGAGGATGGTGAGGAATTGGATGCTCA
GTGTATAAACCTAAAATAGGTCTTATGGAATTGTAGAGTT
TAAATGTATTTAACAGTTCTATAACTGAGATGTACTGAAG
ACTTTCTGGGTTCCCCAAACCATGGAATTCCTCTTCCCAA
AAATTTTCAAATTTTGGCAAAGAATACAATACATTGAGTG
TGGTGGTATATCAAATAAACATCTTAGTATCTTGGATTAT
AAAATTCAGACACTCCATGACAGTAATTAAAGGAGGTATA
ATTAAAGAGATAGTAAATAGGAAACTCAATGAGAGGAAGT
TATTATTTCTGTTAATGTATGGTGTGAAGGAGCAATAAGA
CAGACATGTTCTGTGGTTCAATGCCAGCACTCATTTGTGA
AAGTGGATAGTCTATTTATTGTTCTCCACAACAATAGATA
TTAAAAATTCTCCATTTATTTTCAGGCTTGGAAGAAAGAT
GCCTTTTTCTCATGAGAAAAATTATTATGAAGTATAGAAA
AAATGTGGCTAGTGTTTGATTTCCTAGTTTCAGGTGTCAG
ATTAAACTCAAAGATCGGTTTATTTATTGAAACTTTCAAT
CAGTCAAATTTCTATCCCTGAGGTTAATCAAGCCATTCTT
GACATACTCAAAGACTTTCACATTAAATATTTAAAACTTA
TTTTTATTTGAGTTAACTGAAGCTTCATTTGAATGGTTCT
GAGCCTTGTTCTCTACTTTTTGGATAAGTTCCATAAGTCA
GGGATAGAGTTTTCTTATAATATCTCCAGTGCCAAAATCT
ATAGTAGATGTACAATGAATAACTGGTAAATGGATGAAAT
GGATGGTTCTTGTGGTCAAGGGCATTTAACATGTCTCTGC
CAGTTCTCCTCCAGCATGAATTTATCAAATGTCCAGAAAG
TTCTGAGAGATTTTGATTTAAATAATTTTAGACCCTAGAA
AACAAATCGAGATCTGTCTGTAAAAGGGATGAGCTACAAA
TTTCTGCACAGCAAACTTTCCTAAATCAGGTGTTGCAAGC
TTACTTGTAAAGTGGATCTGTGGTCTATCCCTTAGCCTTG
AGATCATTTTAGTGACTGAGTTCAAAGGGAGGCGGTCAAC
AGTGAACTTCCTGAGGCCTTAACAGGGGTAGAGCTTGAAG
CCAAAGCTTTCAATGAAGTGGACTTACAAGATTAAACACT
AATGTTTCCTCCAACTCCTCCTATAGATTTTGTCAAACTG
CCAAAGAGAAGAAAAGGAGAGAATGGAGGATATGTGTGTT
TGTGGACCAGGTTTAGAACTATGGAATCTTTCCTGTTACT
ATCAAGAGCATTTTTGTGGCATTACATATGAACACAGGGA
TTATGAAAACAATCTGGTATAGAAAGAGGTGCATTTCTCA
GAAGGAATGGATAGTATTTTGTTTCCTCTTGGCTTTTGAA
GGCTTTAAAAACATAAGTATATTAGAAATTATATCCCGTA
AGTCGATTTGCAAAATAAAAATAAAGTATTTTACTCCTTT
CTCATTGTAATGGTAGAGAGAAAATTTCGTTTAAGCCGCA
TAAACTTTACACACTTGGTGTACCAAAAAAGCAAACAAAA
CAAAGAATGTTAGGACTAGGAATAGCTTCAGAGAGCAATT
GGTGTCCAGCCCCTGCTGATAGGGCTCCGATGTGTGGAGG
AACACCAGGTTCTTTGTCTTGCATTGAATTGGAAAAAAAC
AAGATGGACACATGTGGAGTTGTTTTAAGGAGTGGAGAGT
TTAATAGGCAAAAAAGAAAGGAGAAGAAAGAAGGAAGAAG
CTCCTCTGTATGGAGACAGAGAGAGCGGGGCTCCAAAGCC
GAGAGTGGAGACCTCAAGTGGGGCAGAAGCAAGCCAGATA
TATGTAGAGGCTGGAGGAGGTGGTGCCCGACTTGCACAGG
GCTCAACGTATTGGTTTCACTAGGCATGTCATTCACATAG
CCCGCGAAAAAGCTGGCCTTCCCAGCCTAGTCTTTTAATC
TACAAATGCAGGGCACCATGATGTTCTACACGCATGGGGC
TATGTGGGGCCATGTTGCCAGGCACATGTTGGGGCAAGGG
CAAGAGGACAACCATGGGAATCATCATGTTGGGTGGACCC
AGTTTCTAATGGCTGGTACTTGCATATCTAAGGTTGCCTT
CCTGGCTCTAAGGGCCTGGGCTTTTCTTTTTGACAAGAAA
CATTGCTGGAGCTGCTTTAAAACAAATGAAAACTTCCAAG
GACCCCTTTTCCTCTCTATATGTCTAAAATAATTTCTTAA
TAACTCCTATCACATTCTCCCCCAACTCCCCGAGGAGACA
ACCTAATTGCTGTTAGGGGGTTATTGGGTGATGACTTTTT
CTGGCTACTTCCTGCTGAAAATGGATGTCAAATGGGGAAC
ACCAACTAGGGCTCTTCCTGGGATCTATCTAAGGGTTCTT
GGAAATAGGGTGTGTCCATGCGTGATCCAGTTTGTAGCAC
CTATTTGGAGTTTGGTTGCTTCTAGAGAAGAAACAATTTG
AGTTACAGTATTGAGTATACAGGGTTTAAGTATTAATACA
AGACCTATAAGCAAGAGAGGGCTTAATAAAGAGTTTAACC
AATTCCATAAAGAAGACTGGAATTCATTAAAGAGGGATTG
TAACCACCCGGGACTAAAGCCTGTATTTTTCCTGAGCCTG
TTGATGGTTTAGATTTGATCTTTTTTTTTTTTTGAGACAG
AGTCTCGCTCTGTCGCCCAGGCTGGAGTGCAGTGACACGA
TCTTGGCTCACTGCAAGCTCCGCCTCCGGGTTCACTCCAT
TCTCCTGCCTCAGCCTCCCGATTAGCTGGGACTACAGGCG
CCCGCCACCGCGCCCGGCTAATTTTTTGTATTTTTTAGTA
GAGACGGGGTTTCACTGTGTTAGCCAGGATGGTCTGGATC
TCCTGACCTCGTGATCCGCCTGCCTTGGCCTCGCAGAGTG
CTGGGATTACAGGCGTGAGCCACCGCGCCCGGCTAGATTT
GATCTTTAAGTACCTGTAGATTTTCCTGTACTTTAGTAGA
CGTGTTAATCCAGAAGCAGCATGTTTTATTTGAAAGTGCA
TCACTAATTCCAATAAAAAGTCCTAGCAGACTCAGTAAAA
CTTTGATGCTTCCTTTTTGTTAGCAACTATTATCCCTCCT
GTAAGGATGATAATTAAGCAAAATATACAGTAATGGAAAC
TTTCTGTCCAATATTTCAGTTAGAAGGTGCTACCATGTAT
AACCCTATTGCAAATAGTAGAGTGAGTATAGCAATTCCAC
AAGTGTGGTGTAGTAGATAATTTCCATCTAAAATTTTACT
TTCTAAGATATACAATTTCCCTTTGGGGTTTGTGAAGTTC
CTTGGTTTTATTTTCCCAAACAAAGAAACCTCCAGTTTAT
GGGCACCCTACTCACTTTCATTACCTGGCAGAATTTGCAG
GATAATTGCCCAGAACTAGCATATTGATCCAGATTTTTAC
ATTACCCATCCTTTTTTGTTTCTTCCAAGCTGCAGGAGAT
CACTTGATTTTCAGGAATAAGCAGGGTTAGTTTAAAATGT
AGGCAAAAGCTTAAAAACAATGAGACTAGGATTTAATGAC
AAATGTATGATAAGCTTTGGAGCAAAATTTTTCTCTCCAG
TCCTCATTTTTGGTAAAACAAATTATGAATAAACTTTAAT
CTTATACTTGGCCTGATTACTTGCATAAAATGCAGCAAGA
ATGGTTATTTCTACACAGGCCTTTTGGATTGTTTTGATGA
AACTCTGTTCCATAAGGAATTCCAGAGAAGACCTTCAGAG
CCAAGCCCACCATGGGTTTATATCCGCAAATGCCTGTGAG
TTGGGTGATCCTCGCCTCTTGAGATCCCAAGATAAACTCG
GAACTCCCAGACCTGTTAGAAAGTGACATTCTTTACTGAC
CACAGGTTAGGAACCATGTGCAGGGACTGTGTAGACAAGG
TATGAGGCCAGTTCTCCCCAAGGGCTTTTTATTGGCTCTG
CATGTCAAGCTTGATTCCTTAAAGGGAAACACACCCTTTC
AGTCAAAGCCTTGGTAAAATAACCAGTTTTTCCAATTGTG
TCCTGTTGACAAAGAAAAATGGATTCTTATTGCACTGATG
CAAACAACTATATTGCCATAAGTTAAGAGTACTCACAGAT
AGTCTCCAAATTCTAGAGGAAGCAGGCAGAGAAAAATAAA
CATGCTCCAAATTTTGTTCACAGTAGTATACCTTACTCAA
TTATTAAAGGCCATAAATAGCTTAAAATAAGTTTCCTTGA
CTCTGAAAAACAAAACAAGGACCAGCAATATTCCAAGCAA
AAGTTAAAAAGTTTGCTTTAACTTTCTGAGTGCAGTCCCT
TTAGTTAACTCTTGTTTTGTTTGATATCTGCGAACATGTC
AGTTCTTTATGAGTCCTATACGTCCTTTCTCTATTCCAGT
GTTACAGTGTTCAATGCTGTTAAAAACCTGCATTTGAGAA
CATCTGTTAAAGTCCTTAATATAGCTGGGTTATAAACCAT
TTTTTGAGAAGGAACAAAGCAAGACAACAATTATCTATGA
ATGACAACATTTCCCAGACAGTTACAGTTAAAAACATGAC
TGAAAAAGAAGTTTATTTATCACTGTGGCTTCCAATAATT
TTACCCTTAATTATGACTGATAGCATATACTTAGACATTA
GAATTTTGGAAATCCCATCTAATTTTGGAACATATATTAT
TCATCAAAATATGACTTAAAAGAAGATTGGACATCATTTT
GGCAATCTCATGTGACTAAACATGTCAAATAATCCTGTTT
ACCTCTTTTCTGAATGTTTCAGCGGTCCTCTGAACCATCC
AAAAAGCCAGCCCTCAGGAAGGAAAATTTTGAAACTTGAA
GTTTGATTTTGAGATGACTGTTAAAATGTTAGAGGTTTAG
AACACTTGGTGTTATAAAAATAGAGTTCCAGATTGCCATA
AATTATTTTGCCAAAGTGATGACTCAAAAGGCAAAAACGT
TTCATTAGCCTTTACTATGACATGAAAATCCTGTTCAAAG
ACAAATTTTAGCCTTGCATTAGTTTGTTAATGTAAACCCC
AATTTGTTTAAATGAAACCTTACAGATTATTCCATCTAAT
CCAATTTGACCATGAGGTGAAAACTTAACAAGCTTTTTAT
AACCCTTTTACTAAAGGGCAGTTTAGTGTTTTAAGACCTC
CTTGCTATACTTTTATTTCAATGCTCAATTTATGAAAATA
CCATATAGATACTACGGGAGAAGACAGTGTAGTGCTTCTA
TCACGTATTTCATTGCAAGGCAACCCAAAACCAATCAGCT
TATTTTGTAATTAGCCCATCCCCCATGGGAGTCTCATCTC
TTAGTTGGGGGTGGGATGGAGTGGGGATGTTTCCATATCT
TTCAGGAGGCCAACAGCATGCTTCTCTGATTTATAACTGC
TGTTAGCCATCCCTTAAAGTATATTTCCTACCTGGTTACT
ACACACCAAAGCTCTCTCAAAATGCGAAGTAATTTTTGAT
ACCCCAAAACTCAAAACCGTCAGATAACACAATGCAAAAC
AGAACACAGCCTGTGATTTTGAGAGGGATCTATCTCCTTT
TAATTCCTGGGGTTTCATGAGGAAAACAGTTTTGTTTTTT
GTTTTTTTTTTCCCCAAAGTGGCGCCTTCAGTTTTTCGCA
AGGAATCCCATGCTACCAGAAGTTTTCCCAAGGAGTCCCA
TGCTACCAGAAGTTATCTTAGGGCCTCTCATGCATGCATT
AAGAGTGGTAAGAAAAAAAAATTGAGAAAAATGATTCAGC
TGACAGAAGAGTCTTCTTCCAGAAAAACTTTTAAATTTAC
CTATAACCTGAATATCCACTTTTAATTAAGCTGAGCACTC
TTTAAGAAAATTCTTTTAAACTCCTTGTTACTTGATTTTA
GCCACACCAAGCAGTTAAGATTTTTTACTTTTAAACCTTA
CAAAAAGTAACCTCACAGGTGAAACCAACAAGCCTTAAGT
AGGTTATGATTTAACCACAAGTGTACAAGGTATTTTTTAA
GGGGAGATAGGTAGCTCTCCAAACTGTCATTGCCAAATTG
TGACTGAGACAGTGAAAGAGATCCAACCCAAACAACTCCA
TTTTTTTTCCAGCCCCCAAGCTGTCCTTGCCCGTCCCTGG
GCATAGACTGAACCAACTTTGTGAGGAGCCTAGTTTACAG
TGTATAGTTTAAAACAAAGATGATAACAGCCCCTTCTTAA
GATATATTCCCCTCTTGCCAGGGGACCAGACCAAGAAACT
AGCTGTGAGATTAGAAACCATGACTTAGGGGTTATGCAGC
TGGAGGCTACAAGATTTTGACCCTCTCAAGATGAGTGCTT
AAGATATTTTGTAAACCCTGCTGATGATGGATTAGCTGGC
ACCACCCACATTGACAAACCGGCTTATCTGACTTTGTGGC
CGTCACTCAGGAACTGACTTAGCAGAAGAAGACAGCCACC
ATTGTAAAATGGCAGAAACTAAAACAAAGTATTGCCATGC
AGTTACAGGTTATATTCCCAAGGACATGAAACAAGATGGA
GTCCTGTAGCCAAGTTTGTTACTGACCATTTTGTTGGGCT
GCCTTGAACAGCAGGCTTATGGGGTTCTGGGCCTGCATCC
TAACCTAAGATACCCTTTCTTTGACAGAACCATACAGAAC
AACTGAAAGGGACCAGGACAGCAGGGACCAGGGCTGCAAA
ACAACTCCTGAATTAACTTAGGCAAACAATTCCAGGAATC
TAGAAAGCAGAACAGACCGGGTGAGCAGACCGGGAAAACA
AGCCCCTGATAAACGTCATCAGTGTTTCAAAATGTAACCG
AAATACCAGAAATGGCGGGAACCGATCATAATCAGCCAAA
TCACCTTGTTCAAATGTCAGCCAATCCTAAGTCTGATGTG
TACAAAATCCCCTATGACTCTGTACCTATTTACCCCTGAC
TATAAAAATGCTGTCTGGAGCCCAGTTAAGGAAGTTTCCC
ACTCGTCTCATGACTAGTGAGGAAATTCCAGGTTCGAACC
TGTAATAAAGATCCTTTCCGCTTGGCTTTGACTCCAGACT
CTGGTGGTCTTCTCTGGGGAATAAACGGTCTGGGCATAAC
AAATGGGGGCTCGTCCGGGATTTCCCCCAAGCCCACCAGA
CCCCCAAGTCAACGGATCTTAATTTGTAAGTAAGCCGGCT
CTGTCTCCGTCTCTGTCTCTGTCTTTCTGAAATTTCGCGA
AATCTGTGATCTGTATTGGTCTGTACTATGGGTGGCACGG
TCTTGGCGGACGCGCTAAAAGACGGCCACCTGGGACTGGT
GGGAGACGTCCCCCGGTGCCCATCTGGGGGCCTCCACATT
TGGTTGCCCCGTCTGACTCTGGTCGGAAATTAAGTCCAAC
ACGCGCTTGCGAATGTTTGCTGTTCATCATTGTTTGTCTG
TCGTTGTTAAGTGTTAAGTCTAAACCTCTTCTTCCTTCCC
AGGACTTGCCTGATATTTACCTCCACTGAACACTTATTTT
TGTTCCCCCCTTCTCCCTGTAGGAACAGCCTGAGAATGGG
TGGTGCCCAGAGCACGCCGTTCTCCCTCTTTGTTAATAAC
TTCAAAGATGTTAAGGCTCGGGGACATGACCTAAGTGTAG
AACTCAAAAAAGCAAAGCTAGTTACCTTCTGCCGCTTGGA
GTGGCCCGCCTTCAGCGTAGGATGGCCCTCCGAAGGAACT
TTCTGTCTCTCTATAATTACTAAGGTAAAAACTAAGATTT
TCCTGCCGGGGCGGTCAGGACATCCTGATCAGATTCCTTA
CATTCTAGTGTGGCAGGATCTTGTAGAAAACCCGCCGCCC
TGGTTAGCCCCGTTTATCCCTGAGCCCTGCAAGGTCCTAG
TAACGCAACCTACAAAACAAAAGACCCCCTATGCTCCTCC
GACCCCTGTGTTGCCTGATAGCCAGGACCCCCTGCCGTTG
GAACCCACACTTCCGCCACCATACCCACATCCCATTCCAC
AGGCTCCAGTTCCTCCGGGCGCCTCTGCAATGCAGCACGG
AGACCAGGAGGCAGAAGCAGCCGAAAACGAAAATGACCTG
GGGGACCGGCCGGCTGAACACGAGGCCGTGCACAACGTGA
ACAGGCTTCCCGACCCCCTGATTCTACTGTAGCCCTACCC
CTTAGAGAAATAGGCTCACTCAATGAAACCGGGTTTTCTC
GCCTCATGTATTGGCCCTTCTCCACTAGCGATTTGTACAA
TTGGAAGTCCCAAAATGCTCGGTTCTCGGACAATCCTAAA
GATATAACCTCATTGTTAGACAGTGTCATCTTTACTCACC
AGCCGACTTGGGACGACTGCCAACAACTCCTCCGAATCCT
GTTTACCACGGAGGAGCAGGAAAGAATCCAGGTTGAGGCC
AGAAAGCTGGTTCCAGGAGATGACGGCCAGCCTACTGCAA
ATCCTGATCTCATCAATGCGGCTTTTCCCTTGACCTGACC
CAGATAGGATTATAATATGGCAGAAGGTAGGGGACGACTG
CTCATTTATCGCCAGACTCTAACGGCAGGTCTCCGGGCAG
CAGCTCGCAAGCCCACCAATTTAGCTAAAGTATATTCTGT
GCTACAAAGTAAGACAGAAAGCCCTGCTGTTTATTTAGAA
AGACTAATGGAGGCTTTCAGGCAGTTTACCCTATGGACCC
AGAAGCACCAGAAAATCAGGCAGCCGTAGTAATGTCCTTT
GTAAACCAGGCAGCACCAGATATTAAAAGGAAACTCCAGA
AATTAGAAAGTTTAGAGGAAAGCAGATTCAGGACCTCCTT
CAGATAGCCCAGCGAGTTTATAATAATAGAGATACTCCAG
AAGAAAAGCAATTTAGGGCAACTAAAGAAATGACCAAAGT
TTTAGTAGCTGCCTTCCCCAGGCAGGAACGCCCAAGGCAG
GAAGCAAGCCACGCAAGGCTCCAAACAAAGATTAGAAAAG
ATCAATGTGCTTATTGTAAGGAGCGGTCACTGGATTAGAG
ACTGCCCAAAGAAAAGGAAACCAGCCAACTCAACCTCCAT
CCTCGTTACCCAGGACTCTGATTAGGGAGGACAGGGTTGA
GCCCTCCCGAACCCAGGGTAACTTTGCAAGTGGAGGGGTC
CCCAGTTCACTTCCTGGTCGATACTGGGCGGAACGCTCAG
TCCTAACCAGACCGATCGGAAAAATGTCTAAGAATACATC
TTGGGTGCACGGAGCCACAGGCATCAAAAATACCCTGGAC
AACTCAGAGGACTGTGGACTTAGGAACAGGAAAAGTATCC
CACTCCTTCTTAGTCATCCCAGAGAGCCCTTGCCCTCTAT
TAGGAAGAGACTTGTTAACAAAAATGGGGCCCAAATCCAC
TTTGAGCCAGGGGGCCCCAGGTGACTGATTCCCAGAACCG
ACCGATATCCATCCTGACTGTCACCTTAGAAGATGAATAC
AGACTCCATCAGGAGCAGAAGTCTCCTGATCAGGAATTGA
CTCTTGGCTCCAGCGTTTCCCTGAAGCATGGGCAGAAACT
GGGGCTTAGGATTAGCAAAACATCGGCCAGCTATATTTGT
AGAAATTAAACCAGGAATAGACCCGGTCCGGTACGGCAAT
ATCCCATGCCCCTAGAGGCCAAAAAGGAATTACACCCCAT
ATCCGCCGGCTCTTAGACCAGGGGTCCTACGGGCTTGCCA
CTCGTCCTGGAATACTCCGCTGTTACCTGTCCGTAAACCC
AACAGCACGGATTATAGGCCAGTGCAGGATCTAAGAGAAG
TTAACAAAAGGGTCATGGATATACACCCCACTGTGCCTAA
TCCATACACCCTCCTGAGCGCCTTGCATCCAGAAAACAGT
GGTACACCATCCTTGATTTAAAAGATGCTTTCTTCAGCCT
ACCTCTGGCCCCAAAAGTCAAGAACTCTTTGCATTTGAAT
GGACTGATCCTGAGAGAGGCATCAACGGTCAGCTGACATG
GACCAGGCTGCCACAAGGATTCAAGAACTCACCAACCCTG
TTCGATGAAGCCCTTCATGAAGATCTGGGTGAGTACCAGT
GGCAGCACCCTGAAATAACTCTCTTGCAGTATGTTGATGA
TCTCTTAATAGCGGCCAGGTCCCGGAAACTTGTGTTCAAG
GGACTGAGGACCTCTTGAAGACTCTGGGGAGCTAGGCTAC
CGAGCCTCAGCAACAAAGGCTCAGATCTGCAAGTCAGAGG
TAACCTATCTGGGGTACCTATTAAAAGGGGGGCAACGATG
GTTAACCAGAGCCCGGAAAGAGACAGTCCTACGCATCCCT
AGACCCCAATCGGCACGACAAGTAAGAGAATTCTTTCGGC
AGGGTTCTGTAGGTTATGGATACCCAGGTTTGCAGAGTTA
GCCAAGCCCCTATACCAGGCAACAAAAGAACAGCAGCCCT
TCAATTGGACGGAAGAGGCTGAGCTGGCCTTCCAGCAGAT
AAAAACTGCTCTGTTATCAGCCCCCGCGCTAGGACTCCCT
GATGTTTCCAAGCCCTTCCACCTATACGTAGATAAAAGTA
AGGGCGTTGCAAAAGCTGTGTTAACTCAGTATCTAGGCCC
CTGGCAGAGACCAGTCGCCTACCTGTCAAAGAAGTTGGAT
CCGGTGGCCACTGGCTGGCCACCCTGTCTCCGGATAATCG
CGGCAACTGCCCTAATGGTTCAAGACGCTGACAAACTTAT
CATGGGGCAAGAGTTGCGCGTTACAACCCCGCATGCCATT
GAAGGCATCCTCTGGCAGCCGCCGGACTAATGGATAAGTA
ACGCCTGGCTCACCCACTATCAAGGACTGCTGTTAAACCC
CCTCAGAATAACTTTTCTGCCCCCAACATCTTTAAACCCT
GCTTCACTGCTGCCAAATCCAGACTTGGACGCCCTGTTCC
ATGAGTGCACTGAGATACTGGCTCAGGTGCATGGGGTGCG
GGAGGACCTGCAAGATCGTCCGCTCCCCGACGCAGAACTC
ATCTGGTTCACTGATGGCAGCAGCTTCGTCCACCAAGGCC
AGCGGTATGCAGGAGCGGCTGTAACGTCAGAGACTGAGGT
AATCTGGGCGGAACCCTTGCCTCCAGGGACATCGGCCCAA
AGAGCCGAACTGATAGCACTCACCCAGGCCCTCACCCTAG
GGGCAGAGAAAAAACTAACAGTATACACGGATAGCCGCTA
TGCTTTCGCCACCGCGCACATACATGGGGCCATCTACAGA
GAGAGGGGACTATTAACAGCTGAAGGAAAAGAAATAAAAA
ACAAACAAGAGATCCTAGCTCTATTAACTGCTTTGTGGAA
ACCAAAGAAATTGGCTATCGTACATTGCCCAGGGCATCAG
AAACCGACCACTCCGATTGCTCAAGGCAACTTTCTAGCAG
ACCAAACTGCAAAGAGTGTGGCAAAGGCTCCCAGTCAACT
CCTTGCACTCCAGCTCCCTGATCCGGGCCCCGGGACCTGC
CATATCTCCTGATTATTCAGAACAAGATCTCCAGTGGATC
GACAAACTTCCCTAAAACAGATCCAGAATGGTGGTGGACT
GATACTAATGACCAAACCATCCTGCCAGAAAAATTAGGAC
AACAAGTGTTAGAACACATCCACCGAACCACCCACCTGGG
TGCCCGGCGGATGATAAACTTGATCAGATGCTCCAAGCTC
AAGATTAGACATATAGCCGAGATGGCCAGCAGCATCGTGA
CCAATTGCAAAGTCTGCCAGCTGAATAACGCCTACCCTCA
ATCACAGGCTACAACAGGAACAAGGCTCAGGGGAACCAGG
CCCGGTATCTACTGGGAAGTAGATTTTACTGAGATAAAGC
CAGGGAAATATGGGTATCGGTACTTACTTGTTTTTGTAGA
TACTTTTTCAGGATGGACTGAAGCATTCCCAACCAAGAGA
GAAACCGCTCAGGTGGTAACAAAGAAAATTTTAGAAGAAA
TTCTCCCCAGGTATGGATTCCCCGTCCAGATAGGGTCAGA
TAATGGACCGGCTTTCGTTGCCAAGGTAAGTCAGGACTTA
GCTTCCATTCTTGGGGCAGATTGGAAATTACATTGTGCTT
ATAGGCCCCAAAGCTCAGGACAGGTAGAAAGGATGAATCG
GACTCTAAAGGAGACCTTAACTAAATTGACTATGGAGACT
GGTGCTAATTGGGTAGTACTTCTCCCCTACACTCTGTTCC
GGCCTGAAATACCCCTTACAGACTGGGCCTTACCCCTTAT
GAAATCATGTATGGCAGACCCCCACCCCTGGTTCCCAGCC
TAAAAGATGACCTGCTCAAATCTGAAACCGAAAATGTCTC
TGAGCTCTTGTTCTCCCTACAAGCCTTACAGAAAATTCAC
CAAGAAATTTGGCCCAAGCTACGAGAGCTGTACAAAACAG
GACCTCCACCAACACCTCATTCGTTCCAGCCAGGAGACTG
GGTCCTAGTCAAGCGCCACCGGCAAGAGACTCTCCAACCC
AGGTGGAAGGGACCACTGCAAGTACTCCTGACTACTCCCA
CCGCTCTCAAAGTAGAAGGCATCGCTTCGTGGATCCACTA
CACACATGTCAAACCAGTGGACCCAACATCCGACCTTCTT
GAGCCGTCTGGAGCACCGGTTACATGGACTATAGACAAAG
CTAAGAACAATCCCTTAAAGCTAACCCTGTGCCGCAATCC
CCCATAGCCATGTCTAGTTTACCTATGCTTTTATGCCTCA
CGCATCTGACTTTACTCACTGCTGTGCCGTCTAATCCCCC
AAGACAAAATGGGCCATATTCCTTCCTCTGGTAGCCGGCA
TATCACTTACCACCTCTATTGTCGCAGCCGGGTTGGCAGG
GAGAGCCCTATACAACTCCACTGCAGAAAATAACAAGTTA
TTCCAACAATTTTCTGTTGCAATGGAAGATTCTGCTGAGT
CCCTAGCCTCCCTCCAGCGGCAACTCAACTCACTAGCACA
GGTCACCCTCCAAAACCGCAGAGCCATAGACTTACTCACA
GGGGAAAAAGGAGGTACATGTATGTTCCTCAAAGAAGAAT
GTTGTTTCTATGTAAATGAGTCAGGGTTAGTTGAAGAAAG
AGTCCAACGTCTGCACAAGTTAAGTTTAGATATGAAAAAA
CAACAGTTTACTTCCGCAGCTAATAACTGGTGGAATTCTT
CCATGTTTTCTCTTTTAGCTCCCTTTCTAGGCCCCCTGAT
GTCTATATTACTCCTATTCACTATAGGCCCCTGTATAGTA
AATAGAATACTGCAATTTGTTAGAGAAAGATTTGATACCA
TCCAATTGATGGTCCTCCGTAACCATTACCAACCTCTTCC
TCACCCTGAAGAAGAGGCTACAGTGTAATAACTAGGGGTC
CAGGATTGGACTCCCAGTTACCTGTGAGAGGGGGAAATGA
AAGGGACCAGGACAGCAGGGACCAGGGCTGCAAAACAACT
CCCGAATTAACTTAGGCAAACAATTCCAGGAATCTAGAAA
GCAGAACAGACCAGGTGAGCAGACCGGGAAAACAAGCCCC
TGATAAACGTCATCAGTGTTTCAAAATGTAACAGCCCTAC
CCCTACCCTACCCCTACCCTGCAAGCCCCTGATAAACGTC
ATCAGTGTTTCAAAATGTAACCGAAATACCAGAAATGGTG
GGAACCGATCATAATCAGCCAAATCACCTTGTTCAAATGT
CAGCCAATCCTAAGTCTGATGTGTACAAAATCCCCTATGA
CTCTGTACCTGTTTACCCCTGACTATAAAAATGCTGTCTG
GAGCCCAGTTAAGGAAGTTTCCCGCTCGTCTCATGACTAG
TGAGGAAATTCCAGGTTCGAACCTGTAATAAAGATCCTTG
CCGCTTGGCTTTGACTCCGGACTCTGGTGGTCTTCTCTGG
GGAATAAACAGTCTGGGCATAACAAGACATGCAGAGCACA
TCAGATTGTCTGCAGCTTAAGACCAACCTCAGAAATCCTT
TTTCATTAATTATAATTTTACAGATAATATAAACTATGAT
CCTTATTATCCCGTTTACTGGTTTGCACAGGGAGAGAGAA
GTCAAAAGCCTGACTAGTAAGAAATTTTTACTCTTTTGCC
AGCATATCAGCCTTCTGGGTTCCCTTCCCCCTTGGCTCAA
CTCTAAGCCAAGCATTTTAAGGTTTGGAAAATTAACATTT
CCCGGGTTGGAAGAACATTATAAAAGAGATAGAATCCATT
TTAAACTGCAAAAACAGGAAAAACACCTTAGAAAGGAGTT
CCAGTTAGGGTTGTCAGGAGGTATTGCCTCTTCCTATTGG
GAATGGTGTTTCCCCTATTTCTTTGCCTTCCCTATTTTCT
CTTTTCCCTTTTGGCCTACTGTAGGAGACATATTGCTCAT
CTCCAAAATTCTCTTCTGCTTGCAGAGCTGCCTGTTTTAG
CTGTGGTTAGGGTTTGGCTTAGAAACAGCATAACATTCCT
CCATGAGAAGTCAAATACCTGAGTTAAATGTTGGAAAGCT
TCTATATACCTATCAGGGTTGTCCGAAAATCGACCTAAGA
CTCCTTTTACTTGTCTGAGGCCTTGCAATGAGAAGGGAAC
TTGAAGGGCCCCCAAATAAGGGGGATCCTCAGATGGTTCC
CCTGGAACTTATTTCTTTAATTTTAGGGAGGTAAAAAGGC
CATGCCCTTGTGCAAAAGAAAACAGGCCACTTTTTCTTCA
AAGTTTCAGGGTCGAAGGAGTCCCAGGGCTTTAAAATACA
CTCCAGGGGAGTGCATGTTAAAAGATGATTTGTTATCCAC
CTAGAAAGAGAAGTGAGAATAAAAACGTACTTTTAGTCTG
CTTCCTTTCAGTATGTCATCCAGGATGGAGACAAAAACAG
TAGAGGGCGTTCCCCCAACTATATTCCCTCCAGGGTTCCT
GGATTCCCAGCACTTGTTTAAATGTGCCACCCATGACTGC
AGGCGTTACCCTCCAAGCTATGGCACCAGAGGAACTAAAC
TTTTGGGCCTTAGTCACGCCATCCCCAAGCAGTCTTAGTC
CTCTGCCTTTTATTTCCCTTTGACCTCCTAGACTTGTGTG
GCCTGTGTTCCTTCCTAAATGGATTTCAAGAAAAATCATG
TAATTGGGCAAGGTCCCTGTAAGGGAGGGGGCATGCTAGA
TTGAACTCTATATCCTGCTATTATAGCCCGTGCTAAAGCA
TTTACCCATAGAAAAATGGTTCCGGTTAACTTCTGGACTT
AAAATTCCCTCACTAATTAAGTACTATCTTAATAGGAGAC
AGAATACGTGCCTTAAAGGAACATAGGAACTGAATGTTCA
CTTTTCTGCCAGTGGGACAATATGGAGACTAAAATGCGAC
TGCAGAAGACATCTTACACCTACCTGTTAAAAGCAGAGCT
TTCCCGTCCACAGAAATAGCAGTAGAAAAGCGCAAAATGG
AAAAGTAGCAAAGCTGCAATTTACTGCAGAGAACCAGCAA
TGTGTCTCATGAAGAGGATTTTTATTTCCTCTAGGTGGCT
TAGAAATACCATGTGCTCGCCAGAGAAACTGTAGAGAGTA
AGAGACGTTTATTGAGTTACTGCCTGCCATGATTCGTGAT
CTTTTCTAACAGACCATGAACTGTTTTTGCCATGAACTGT
AAAGATTCCTGCACATTAGACACACAGAGAGAGGGTAAGA
GACCACTGAAAAGAGAAAGTTTGGTGGCAGGGTAGCTGGA
AGAGAGCCTTGAGATTAAAGGACAGATTTAAAGTTGAGAT
CCACTCCATACTCACCAGTCTGATGAATGAATTTCCTTTC
CTGGCCCATGCACCAAAATGATACGGCTCTGAGGAGTGGA
GGAACACCAACCAGGTTCTTCATCTCATATTGAATTGGGA
AAAACGACACGGACACACATGGAGTGGTTTTAAGGAGCAG
AGAGTTTAATAGGCAAGAAAGAAGGCAGAAGCTCCCCTTT
ACAGAGAGAGAGGGTGGGGGGCTCCAAACCCAAGACAGGA
GACCCCCATGTGGGGTGGAAAACAGCCAAATATATGTAGA
GGCTGGAGGAGGCGGTGTCTGATTTGCAGAGGGCTCAGGG
GATGGATTTGGCCAGGGATGTCATTCACATAGACTGTGAA
AAACTGGCCTTCCCACCCTAGCCTTTTAATATGCAAATGC
AGGGCACCAAGATGTTCTACACATGGGGAGATATGTGAGG
GCGGCCTCGTGGCCAGGCACACGTCCAGACTAGGGCAAGA
GGAAAATGGTGGGAATTACCATGTTGGGTGGACCCAGTTT
CTAATGGGCTGGCATTTGCATATTAAAGGTTGCTGGCCCA
GCTCTAAGAGCCAGGGCCTTCCTGCTAGACAAGAAACATT
TCTGGAGCTACTTTAAAAGAAACAAAAATGTTCCAAGTAC
CCCTCTATCTGCCTAAAATAATTTCTTAATAACTCCTATC
ACACTGCTTTTCAGATGTAAATGTAAGGTCAAAGGTCAGC
AGAATTGTTTAATAATACAAGTTGGCAATAAAGTATTTTA
CTCATAGTATATACAGTATTTCCCATTATAACTGATGTAA
TAAAAAAAAATCTTTTGGCTTTCTTGCAATTAAAAACTCA
CAGGGGATGTTGCAGTGAGCCTAGATTGCACCACTGCACT
CCAGCCCCAGGGCAAGACCCTGTCTCCAAAACAAAACAAA
ACAGAAGACACAGGCATTGCGTATTTATTAATCATATTGC
CCAGTGACCTACCCATTCTGGAAAATAAAGAACACAGGAT
TTTTTTTCTTATGTTGGGAAATTTTAATTCTAAAAAGGCC
AATTCCCAAACATTTAGTCTTAAGTCCTCTTTAAAAGTTA
CTTCTTCAAAATCCCAAGAAATAAGAGATTTGCTAACGAT
CCAGATAAGCAAAAGTCCTATCGAGTATCTTTACATGTAT
TTCACTGCCTACTTGCTCTTCTTTCTTGGTGACCTAGCTG
TATGTCCTTTGCCCATTTTTGTGGGGTAGAGAGAAGTTTG
GTCTTTGAATTTTTAAGTACTCTCTAAATAATAAAGCAAT
AACCCTTTGTGGTATAAGTTGCATTTTTTTTCTTGCAGTT
TATCAGTTGATTTTGTCATGCGCGTCTGTGTGAAGAGACG
ACAAAACAGTCTTTGTGTGAGCAATAAAGCTTTTTAATCA
CCTGGGTGCAGGCAGGCTGAGTCCGAAAAGAGAGTCAGCA
AAGGGAGATAAGGGTGGGGCTGTTTTATAGGATTTCGGTA
GGTAAAGGAAAATTACAGTCAAAGGGGGGTTGTTCTCTGG
CAGGCAGGGGTGGGAGTCACGAGGTGCTCAGTGGGGGAGC
TTTTTGAGTCAGGATGAGCCCAGAAAAGGACTTTCACTAG
GTAATGTCATCACTTAAGTCAAGGACTGGTCATTTTCACT
TCTTTTGTGGCAGAATGTCATCAGTTAAGGCAGGGCAGGG
CATTTTCACTTCTTTTGTGATTCTTCAGTTACTTCAGGCC
ATCTGGGCATATATGTGCAAGTCACAGGGGATGCAATGGC
TTGGATTGGGCTCAGAGGCCTGACAGATTTTTCTTAGGCT
GTTTTTTGTCCTATCTTGCATGATTTTAAATTGAAATTCA
GGTTCATGTCTCTCTCTCTCTTTATACTGTTGTCAAAATA
AATGTGGCCGAATTCACCTTTAAAGCAACAATTAAACAGA
ATTATACAGAAATGAGCAGTAGTCATATATAAAGCTATTA
TTAAATATCCAGAAATATTCTGATGTTTCCTAGAGGTCGT
TAGCATAGCCCATAACAACATAACAAATTTTTGATCTCTA
AAGATGTAGACTGGTTAAAGAACACAAGGTCACTTATTTT
TTAAATGCCAGAACATGTTTATTATTTTGATAAATATTTT
AAAAGTTGTGCTTTTAAAAGTTAATTTAGTGTATTCTGAA
TTCATACAAAAGCTACTTGCTTTTATAATAATAATTATTC
TTTCATTTCAATTTTTATTGTTCTTTTTTATATAGAGCAT
AGTACTTTTGAAATAAAGCTTAGAAAATATCCAAAGCTCG
CTGGGCACGGTGGCTCACGCCTGTAATCCCAGCACTTTGG
GAGGCTGAGGCGGGTGGATCATGAGGTCAGGAGCTTGAGA
CCATCCTGGCTAACATGGTGAAATCCTGTCTCTACTAAAA
ATACAAAAAAGTAGCTGGGTGTGGTGGCGGGCACCTGTAG
TCCCAGCTACTCGGGAGGCTGAGACAGGAGAATCACCTGA
ACCCAGGAGGCGGAGGTTGCCGAGATCATGCCACTGTACT
CCAGCCTGAGAAACAGAGCAGAATCTGTCTCAAAAAAAAA
AAAAGAAAAAGAAAAAGAAAATATCCAAAGCTTATATTCC
AAATATTTCTCTCGAGTAGTCTTAACCACAGTAGTCATTT
AATGCCTTTTTAGTACATTAATTTTTCTTCCTAGAGAAAA
ACTGATATAGCATATATTTCACTCCAAACTGTGTAAAAGA
CTAGGGTTCTGCTCTATAAAATAAAAGGAAACTAAGGGGA
AGAAGCACATTTGTAAAAAAAACACATATGTCAAAGAAGA
TAGGCAGAAAATGAATCAAAATATTAGGAGTGGTTATCAC
TAGGTAGCATAATTATATGTGACTTATTTTTCATAACTTT
CTGCATTTTCGAAGCTCTCCTTAATAAGCCCATTCCATAT
TACAAATATTTTAAAAAAGAAAAATGACCAACTTATAAAC
CAGCAATTCCAGGCAACACCTTATTCCTTTAAGTAATCCA
AACCATTTTCTATCTCCTAAATGCAGTCTTTTCCCCAACT
AGACACTCTGTGCGTTTAGCACGAGGCAGAAGGGTGGGGG
TTTCACAGTGACGCACACAAAGAGGGAGGAACTTTGCTAG
GTACTGGGGAAGCGGCAGCATCTTCAAGTGCACATGTCTG
CATCTCTGTGAAGTCACTTCAAAGACTTTATGAAGCCCAG
ATTTGATTCTGTTGAAATCGATTGGCTCCTTTCCAACCAA
AATTGTACCTCGAGATGTTCTTCAGCTGTATAGTACTTTG
TCAAGGAAGGACACTGAAATAACAGGATGTTTTCATTTAC
TTAACATCATGGTCGACAATTGAACTACCCAGAATTTACA
GGCTGATAATCGTGATGCTAGAATTCCTTATAAATTACAA
GGTCATTAGAAGTGTTTATTGTCCTCTGTGATGGCTGCTA
TGTAGGACACAGAACGTATAGCTAAATGGAGACATTAGTA
GATAAGAGAGAGATTAATGATTAACTTGACCTTTTCCTTT
TTAATTGTGTCCAAAGAAAAAGTGTTCTCAGAGTTGGGCT
ACTAAATAAAGAAATAAAGAGCCTCACTCCATTCTAGAAA
ACGTACAGGTCACCCATAACAGAAGACATTTTTTGAGTCT
CTTGTTCTAAACCACGGTGGTAGCAGGGGGCAGAAATAGT
AACTGGTCATCAGGGAGGGAAAGCTTCAGAAAGCATGTCC
TCCTCTTCTAATTACAATCAAGAATGAGCTGCAGTAGTGG
ATTTAGTACAAGGTATCCACGTGCTTTCCCAGCCATACTG
GAGCTTGTCCTTTTAAGGCCGGGAATGGTGTCCTTCCACC
AATTGACGAACCTCCTGATGAGGCCCTCCAGTTCATCTGC
TCCCCAGTTATTACTGCCACCAGATTCCTCATCTTCGTTC
TTCTTCCATCTCACAAGACTTCCCAGCATCACATGTTACC
TGTATTCCTCCAAACACTCTCATGTCCAACATACAGCTAT
ATCTTTGGAGCCTGCCTCTTTACTCCACCCCAGAACCTGG
GTGCACAAAGTCTTAGCTCGGCACAGATTCTAACTCCTTC
TTGACTAGCATATTTTGCCACAGATGATTCATGTTGTTCC
TGTGGAACACTGTGGTCAAAATTCCAACCTTAAAAGGGAA
AGTTGAAACAAAATTTTTAAGGACTTTATACCTACTAAAA
GGTGATCAGTAGTTAGTGTACACAATTTGAGGTATAATTT
GATGTAAAACAGTAGTATTTCCAAAAGATGAGGATAACTG
AAATTTTCATAAATTCATTTCTCAATTGTTTAACTTGCTC
AGTTGATTACTGAACATTTCTCATTTGATGATACTCAGAG
ATCTGGGGAGATGTTTTTTAAAAAATCAATTTTTCTCCCT
AGAGAAAGTAAAAACTGATATAGCATATGTTTTTAAAAAA
TGTCTCTTCATCAGAAGCTAGTTTAGCATGTGAAAGAAAA
CACACATAAGCACAATGTATGGTACATTGTAAGTGGCTAA
GAATACTTTAAGAGTAAGCAAGTAAATGAATGCAATAGAG
TTAACAGGCAAAAAACAACACATGAAATGTCAAGTGGTTA
TGTACTGTTATCATGATGGGAGAAATGTTTGTCATTTGGT
GAAAAAAAGCAGGATTCAATATTGTGCAATCAATATAATC
TCAAAGTGTAAATGCAACTGTAAAATAATATGCAAAGAAG
CTTAAGAATACTACTAGGTAGAGATTATTGCAGGTAATTT
TTACATTTATTTATATTTTCCCTATTTCTTGTTTTTAATA
ATGATGAGATATTACTCTTTTTTTTTTTTTTTTTTTTTGA
GACGGAGTCTCGCTCTGTTGCCTGGGCTGGAGTGCAGTGG
CCGGATCTCAGCTCACTGCAAGCTCCGCCTCCCGGGTTCA
CGCCATTCTCCTGCCTCAGCCTCCCGAGTAGCTGGGACTA
CAGGCGCCAGCCACCTCGCCCGGCTAGCTTTTTGTAATTT
TTAGTAGAGACGGGGTTTCACCGTGTTAGCCAGGATGGTC
TCGAACTCCTGACCTCGTGATCCGCCCGTCTCGGCCTCCC
AAAGTGCTGGGATTACAGGCTTGAGCCACCGCGCCCGGCC
GAGATATTACTCTTAAAATACATTAGTTTATTTTTAAAAT
AGTATAGTTAGGAAATATGAGTTTCAAAGAGAAACATTAC
TTTGGACTAGAGTTGTTTGGGATAGCATCTTGGTTGAGTG
AATTCAGAGCTGGGTTAATGGAATTTAGATAGAAACAAAG
GTGAAAAAGGCACATGAAATCAATAAGCTTGATATCATTT
AAGCAGATGTGCTTATCAAATTCAGTGTCTGTACAATGGA
CTGAATGTTTGTATCCTTCCAAATTTATACGTTGAACATT
TATAGGATCTAATTACTTCTCAAATAGCCCTTGTGAATGG
GACTAGTGCCCTTAGAAAAGAAACCCCCAAGAGCTCCCAC
ACTCCTTTTCTCTGATGTGAGGACACAGAGAAAAGATTGA
AGTCTATTAACTAGAAAGTGAGCCCCACCAGACACTGAAT
TTGCAGTTGCCTTGATCTTGGACTCTATCCACCAGAACTA
TGAGAAATAAATGCTTGGTTTTTAGAAATGAAATAACGTT
TTCAGGGACAGGGTCTTGCCATATTGCCCAGGCTGCCCTT
AAACTCATGGGCTCAAGCAGTACTCCTGCCTCAGCCTCCT
GAGTAGCTGGGACTATAGGTGGGAACCACTGCACCCAGCT
TAAATGCTTATTGAAACCACCCAGTCTATGGAGTTTTTGT
ATAGCTGCCCAACTGTATATACCAACAGACTGTGACAGTT
TGTATATTAGAACAAGGAGTTCTAATGGAACTCCTTGGAG
CCTTGAAACCAGGAGTAAGTTTAGGACAAGCTAAAGATAC
ACTGTTTAACTTGGTAAAGAATTATAGCAGAAATTTTCCC
TTGTGGTAACACTCTTAGTGGTGTTTATCTCCTCATTCAT
TTGGTAAGTATTTATTGAGACTTTCTTTGTTCCAGGGACA
GTGTAGATTTGTTTTGAATCCATTGGTGAAGATAGGACAA
AAATCCCTGACTTCACGGAGGGAGAGAGAAAATAAACATG
GAACATAATTATTTAATTAAGGGTAATAAAAGGATAAGTA
TTCAAAAAAAAAAAAAAACAGGATAAGAGAGATTAGGAAT
GTGGGAGTGTGGGTCATATCATCTTTACTAGGATAGTTAA
AGTAGACCTCCTTGAGGAGTATTTTAAAGGTGAGATCATT
TCTTTTTCTATTTTTTTTTTTTTTTATGATGGAGTCTCAC
TCTGTCACCCAGGCTGGAGTGCAGTGGCGCGATCTCGGCT
CACTGCAAGCTCGGCCTCCTGGGTTCACGCCATTCTCCTG
CCTCAGCCTCCTGAGTAGCTGGGACTACAGGCGCCCACCA
CCACACCCAGCTAATTTTTTTGTATTTTTAGTAGAGACAG
GGTTTCACCGTGTTAGCCAGGATGGTCTCCATCTCCTGAC
CTCGTGATCCGCCTGCCTCAGCCTCCCAAAGTGCTGGGAT
TACAGGCGTGAGCCACCACACCTGGCCATGGTGAGATGAT
TTCTGTATGTGAATTCCTTCCACTTCTGTCTTAGCTTCTT
TTCTTTTTTTTTTTTTTTTGAGAGGGAGTTTGGCTCTTGT
TGCCCAGGCTGCAGTGCAGTGGCGCGATCTTGGCTCACTG
CAACGCTGCCTCCCAGGTTCATGCGATTCTCCTGCCTCAG
CCTCCTGAGGAGCTGGGATTATGGGTGCCCACAACCACAC
CCGGCTAATTTTTTGTATTTGTAGTAGAGACGGGGTTTTA
TCACGTTGGCCAGGCTGGTCTCAAACTCCTGACCTCAGGT
GATCCACCTGACTCGGCCTCCCCAAGTGCAGCGATTACAG
GCCTGAGCCACTACGCCCAGCCTCATTTTAGTTTCTCAGT
AAGTCTTCGGACTGCTTATGCATTTTCTGAATTGTCTCCA
GTGTTTGAGGTAGACCTCAGCCTGAACCTCTCCAGGCCTG
GTGTGATAGTGGCTCTCCCATAAAGCAGGCCATCTTATTC
TACACTATTCTATCTCCGTCAGTCTTTTTTAGCTCCAGGA
TAAACAGCTCTTCTGACTTGATGACCACTACGATACTCTT
CACTCATATTCTGTGGTTCCCACATGGCTTCCTTCTTCTT
TGCCATGAGGCCCTTTATGACCTTGTCTTTCTGTGAGGAA
AGCTTGAGCTCCAAATAAGGAATAATCAGCCCTCCTCACA
TAGCCACAACGACTTAGCTATTGGCCACACCCACTCAAAG
AGGTATGACTGCATGATTAATCAGCCCAACTCCTTCCAAG
AGAAGGGACCTCTGCCTTCTAATTATTTAAGTTTATGACT
TTCTTCCCAATTTTAGCTATGTGTTATTTCTAACATGAAA
ATCAATGGTGTTTTGTTAGAGAAATGCACTCACTATCCTG
AAACCACCTTTGCAAAGATTATGAGAGTGAAAGAAATCTA
ACACGGCTGACTTCATCTTGCTTCCAGCCTCATGGGTGAG
CTGGCTTTGCTCATTCCTGGGGTAGGCCAAGCTAACCATG
AAAGGAATTTAGTTTATAATTTAACTTTGGAGCAAGGATA
ATAACAGTCTCTTCTAAAACTAGCTGTCTCCTTGCTCAGG
GCCTGAAAGCTAATGAAAGGCCAAGAGATTAGGATTATGA
GAGGGACCTGAACTCTGCTAAAATATAGTAAAATATAGGC
ATAGCTTTTATAATCCATTACTGCTCAGAGATTTGTGACT
TCCCTAATTGCTCCTATAGATAACATCACTATTGTAGAAT
GTAAGATTGGTCTTCTGAGATGTTTTTCAGGTTTTTGCAT
TTGGCAACTGACTGACTCTACCTGGACCTGTGACTCATGA
CTCAACTGGTCCTGTGGCCCCCAACCAGAGGTGGATACAG
CACATGAGGACCGTTTCCCACACTCCCATCCCCAACCAAC
CAGTAGTACCCATTCCCTAGCTCCCTTCCTACTAAATGAT
CTATAAAAACCATTGCCCCTGTGTTTTGGGGAGACTGAGT
TGAGTGATAACTCCAGTTCTTCCACATGACTGGCCTTGTG
TTAATTCAACTCTTTACTGCAATATACCATGATCTCACGG
AACTGGTTTTGTCTGTATGACAGGCAGGAAGAATCCTCCA
GGCAGTTACAGTCCCAAGAAGTGAAATAGGTCAAAAGTAA
AAGTTTAGATAATGTTTAAAAGTTTTCCTGGATTACACAT
ATATAATGGGTTTTAGTGTGGGTTACATAGATGTTTGGGA
GGTTTACCTCCCTGACCTTTAAGTCTAACAAGGATCATGA
TCTTTCTTTCTGCCACATTTCTGGTAGCCACTGGTCAGAG
AGAGAATGGTTGTGCCATGGACATTACACTTTAAAAGAAT
ATGAAAAGAATAGGAGGCAGGTTTTACGAGATGGAAAACA
TGAAGGAAATGGTATATGCTCTGAGGTTGCTTAGATTATA
CAAGATAATCATTTCTAAAGAAATAATTTTATAAATGGTT
ATTGAGTCATGTTTATGCCTGAAGATGATTAATATGAGGA
AATGATCTTGAAATACATGGGTGAAACAAATCAGTAGTTA
GGCTTAAGAATCTGACCCTTTAGTTGATTAACAAGGAATG
GGCCATAATGAATGAAGAATGATATAGTTAGAAGGGTGGA
GATATTCAAATATGTTCAAGATATTAAAGTATCTTTAATA
TTTTCAAGAGGAAGAGATAATCATTTCCCCTGTGTGGTTT
TAACTAGAGACTGGTATAGATACAGGAAATTAGAAGCCCT
AACTTCTTTAATTCAGACTTAGTAAATTTTTTTTAACATT
AACTCACAAATTATAGCGGTACTTAATAAGAAACTTTAAG
AGAAAATGTATTGACACAAGTACTTTGTTAAGATAAAGCG
CCCAGCTACTTACCTTTTCTTTTGTAATGGAAAGAGCAAA
GAATATTTATATGTCAAGCCATAAAATATAGAGAACAGTA
GTTAGGAAAGATAATGATTTAAATTTAAATCTCTACTCAT
TCAGTATTTTCCCAAGAAATTGAGTTCCTGACCAGGTTGT
TTACAGCAAGATCTACTATGACAAACTACTTTTTAAAAGT
ATATTGGCATCTCTGTGAAATACAAAACTTCAAGTGCTGT
ATAGTTTGTTGTGGGAAACTGCATTGTTTAGAATATTTCC
TATAGAAAACTGTTCACTTAAAAGTTACAAATTCAGGTTT
TTTTATTTTTATTTTTTTAAGACAGAGTCTGCTCTGTTGC
CCAGGCTGGATTGCAGTGGTGCGATCTCAGCTCACCACAA
CCTCTGCCTCCCAGGTTCAAGCGATTCTTCTGCCTCAGCC
TCCCGAGTAGCTGGGGCTACAGGCACACACCACCATACCT
GGCTAAGTTTTTGTATTTTTAGTAGAGATGGGTTTTCACT
TTGTTGGCCAGGCTGGTCTCAAACTTCTGACCTCATGATC
TGCCTACCTCAGCTTCTGAAAGTGCTGGAATTACAAGCAT
GAGGCACCAAGCCTGGCCCTCAGATTTTTATGGGTATAGA
ATTTGCTCATCAACCTTATAACATTGATATTATTGATTCT
GGCCTCACTGGTGTTGTTATACTTCAATCAACCAGTACGA
AAGCTGCGTATGTTCTCTTCCCTGTCAAAGACATTTCTTT
ATTCAGATCTTAATTTTTGCAAGTTTTTTTTCAAGTGTAA
AAAGTTAATAGTGACCTCGCACAGTGGTTCATGCCTGTAA
TCCCAGCACTTCGGGAGGCTGAGGCGGGTGGATCACTTGA
GGTCGGGAGTTTGAGACCAACCTGGCCAACATGGCAAAAC
TCTGTCTGTACTGAAAATACAAAAATTAGCCTGGTGTAGT
GGCACATGCCTGTAGTCCCAGCTACTCAGGAGGCTGAGGC
AATGAGAATCCCTTGAACCTGGGAGGTGGAGGTTTCAGTG
AGCCGAGGTCGCACCACTGCACTCTAGGCTGGGTGACAGA
GAAAGACTCTGTCTCAGAAAAAAAAAGTTAATTGTGTTTA
CAAAGTATTTGTTCATATATTATAATACTTAATGGAAACT
CTCAATTCTTCTGCACTGGCAGGCTATTTGTGCCCTAAGT
GACCCAATCAAACTTCTTGTGCTATGATAGGATCTGGGCT
TAGAGGTCAGTGTCTGCAATGTCTTAGCAAAACTAGGATA
TCAACAGTTTACATTTCTTGGGATAATATGGCTATACTTA
CCCTTACCCTTTTCTGTACTTCAGAATTATTCAAGAGAGG
AAAATGATGAATAAAATAACGAAGATCATACCAGATAAAG
TGCCTAGGCAGTAAAACAAGGTAATTACATGCATGGAAAA
TATAACTCATAGGTTTTAAATTCTGTCTTAGTATCCAGTC
ACACTACAGATTGCCAATGCTTTCTTATTTTTTAGATGTA
ACTATACATTCTGCTTTACTCTGGGTTTCTATAGTATTAG
TCTTACTCCCACAGGGTTATTATAGTTAAGGTGTGATCTG
AGCTGTTTTGTAACCTTTAGTCCAACATCAACTTTTCCAA
AAGTAAGTGAGAACTGCGATGGGGCAGCTGGCCACCAGCT
CTCCATGGCCCTGCCCATGTCTCTTGCCTAAGGCTTAACA
CACAGGCATTTCATTGTGACAATACTGGAATTTTCTCTCT
TGTTGAATTATATATGTAGGTCCTTTGTCCATTTATTGAT
TGTTAAAGTGCACAGTCTCCACAGGTAGGTAGACCCAGGC
TATCCCATTCTGTGGTCTTGGGCAAGTTACCTAAACCCTC
CATGTCTCAGTGTCCAGATGTGTAAAAGGGATGTAAGAAT
ACTATGCCACAGAAATTCCCTTGGAAGCAAACTCTATTAC
AAAACTATTCTTCTAACATAGGCAGATCACAGATATGGGC
TCAGAAGACTGGTCTTATGGCTTTCTGTTTGTGCAAATGA
GCACAATCACCATCTGGAAGTATACTCCAGGTTACAACCC
AAAGAAGAAGCTTTATTCTCCCACCACATTCAAATAAGTT
ATTTTTGACACTGTTGAATGATTATGCATTTGTAGTGGTT
CAAAGATAGTAAAGAACCTTTGAGGAAGGTTACTCAGTAA
CCTGGCATATGATGATGCCAGTTCCACCCTATCCTGGCCT
AAACTCATCATGATTTTCTTTCTAGTTGAATTTACAACTC
AAGATATTTTGATCTCTCTTTTTACTTTTCATTCATTATA
AGTAGGTACTTACTGCTAAAGATGCCAGAATTCCTCAGCA
AACCCTTCATAAAACTTACCAACTATAAGAGCGTCATTTG
CACCTAAAATGAAGACAAAAGTCACAAAAACATCACTCTG
GCATGCAACATAATTGAACAGGACTTCTCAGCCAGTGACA
ATTTATCCTGAATTTTATTCAGGACTCAGACTAATATTTT
TTTTAAAAAGTCATTGATTTCACTCACATACTCTAATTTT
ACCTTCTGTACTCAGAGAAGATTTTTTTTTTTTTTTAGAC
AAAGTCTCAATCTGTCGCCAAGCTGGGGTGCAGTGATGCA
ACCTCACTGTGACCTCTGCCTCCCAGTTCAAGGAATTCTT
GTGCCTCAGCCTCCTGGGTAGCTGGGAATACAGGCACGTG
CCATCACATCCAGCTAATTTTTGTGTTTTTAGTAGAGACA
GGGTTTCACCATGTTGACCAGGATGGTCTCAATCTCCTGA
CCTCGTGATCCACCTGCCTCAGCCTCCCAAAGTGCTGGGA
TTACAGGTGTGAACCACTGCCAAGAAGACTTTTTAAAAAT
TAATATTTTTCTTGTAAAAGTAATACAATTACAGAAGAAA
ACTTACAATACAGAACTAAAGAAAAAAAATCAACCCAAAT
CCTAGTACCCAAAACCTGTTTTGATACATTCTCTTCTGGT
ATATTTTCTCATATGTGTGTTTTCACATATTTATATACTA
GATATATAAATTACAACAAAGACAAACTAATACAATCTAG
TAGATGCATCATAGTGTATTCAATGACTTCTATTGTGCAT
TTATTTCTAGTTTTCTTTCTCATGAAACCCTTAATAAAAT
GCATAAAATATTTTATATTTTACATTTTTCCTTAGATTGG
AGTTCTAGTAGGGCTAACTGGCAGGAATAGTTGTATTATT
GTCCACATACATTGCATAATTGTTTTTCATAATAGATTTT
GCCAATTTACAATAGTACCTTCAACATACAACAATATTCG
TTACATTACATCCTTACTTTTTATTGGGTATTCACATAAA
AACCTTTTTAATGGACAATTTAAAAAATGGTACCTTGTTA
TTTTGCATTTCTTTAGTTCTAGTGAGGTTAAAGAGTTTCT
GTATATTTGTGTGTCAAAGTAGAAAGATATTTACACGCTT
CCTCTAAATCTTGCATCCTAAGATAGTTTCTGTATTTCCC
TGCAGAAACTTTCAGGGCTGTGTTGCATTGAACTATGCAG
AACTGAAGAAACTCCATTTACCTTAGAAATGGCATGGAGA
CTTCTTGTGAACTAAGAAGGTCCAGAAAGTGGGGAGAATA
TTGAGAAACAGTCTCGGTGGAACTGAGAGAAACTAGGCTC
TAGGAAAGCAGTTGTTTAATGAATGGGACACTGGGTAATG
GAAATGGGTAAAGAGGATTTGGGGACATTTTAATGAGTGT
CACATAGTTTAATTTTTCTTTAAGCCTCTCTTAAGATATT
CAAGTAGAAACTTCTCTTAGTTTAACATGTTTCCTGGAGT
TGAACTTATTTGTCTAGCATGCAACACCATGCTAATTATT
CTTGAGACAGCGTAAATATGGGTTATATGTATTAATTCTG
GCTTTAAAGGGGACCTGGCGATTACCCCTTGCTCTGAGGA
AGATGTTGAAATGAATCAGGCCTCTGACATAATGGGCCAT
TGAAATGGGAAGATAGAGGATCTGAGTATCCCAAGAAATT
CTTCCTTCTCTGATGCTAGTACTCAGAGGTTCCTTTTTCT
CTTTGGATTGCTATTCTTTCTCAAAACCCTCTATGGCATG
TCACTCCAAGCCTGGACCACCTCCCCAGGTTAGTTCTTCA
TCTTCCATTTTAGGAAGGCCTAGGACTGGTATCTTAAGTA
ATCTCTCCCAAGCCTTAGGGGAAAATACTGGGTTTTATTT
TTTCTGTTTTGATGGTCTCTAAGATCATGAAACTTTCTTT
GCCTCTTCTCACTACAAAGCGGTAAGATGTCAAAGGCGAA
GACTAGATAGGGTAAAGAGACTAGGAACAAGAAGGCAAAG
GGGACTGCTTTTAGTCTGAGTCTTAGTTCAGAGAGACAAA
AGGAATTCCTAAGTGGTTCAGCCCAATTCACAAGGCGTCT
ACACTAAGCTCTGAGTTCCAAGAACCTGCTGGTTAATAGT
TACTTGGCCCATTCTGATTGTTTGTATGTATCTCCTTCAT
CCAACTGAAGAATTGCCCATTATCTGGTGTTTGGGACCTT
GGCCTGATAACTTTCCATTTCATTATGACAATACTTAAAT
ATTCTCTTGTTGAATGATATATTTACGTCCTTTGACCATT
TATTTATTGTTAAAGTTAAATATTGTTATTTATTGTTACA
GATAAGTAGATTGCTTGGCCAGGCTACCCCATTCTGTGGT
CTTATGCAAGTGACCTAAACCCTCTGTGTCTCAGTTTCTA
CATCTATAAAATGAGATAATGAGAATACTATCCTCCTCAT
AGGTTGTTGTGTAATTAAATTAGAAGCTATCTTGTGTGTG
TTTGTGTGTGTGTATGTTTTGAGACAGAGTCTTGCTCTAT
TTTCCAGGCTGGAGTGCAGTGTTGTGATCTCAGCTCACTG
CAGCCTCAACCTCCCAGGCTTGGAATTCTTCCACCTAAGC
CTCCCAAGAAGCTGCAACTACAGGCATGTGCTACCATGCC
CAGCTAATTTTTTTATTTTTTGTAGAGACACAGTTTCACT
ATACTGCCCAGGTTGCTCTTGAACTCCTGGGCTCAAGTGA
TCCTCTCACTTTGGCCTCCCAAAGTGCTGGTATTACAGAC
ATAAGCCACCATGTCCAGCCTATCTATCTTTTAACGGTGG
TACTAAGTATTCATTATATATTAATTTTTACAACTAGTAC
CACAACCACCACTACTGCTACCTGTAAGATAACACTATTA
ACCCTTCGCTGTGTTTCCCATATATTTCTCATCTATCTAC
TGCGTTATTTTTCAACCACAGAAATTCTAAGTCAAATTAG
CCAACAGGTCAAAAAAGTCAGCACCAGGCTCATGCCTGTA
ATCCCGCCACTTTGGGAGGTCGAGGCAGGTGGATTACCTG
AGGTCAGGAGTTAGAGACCAGCCTGACCAACATTGTGAAT
CCCCGTCTCTACTAAAAAATACAAAAATTAGCCAAGTGTG
ATGGCAAGCGCATGTAATCCTAGCTACTTGGGAGGCTGAG
GCAGGAGAATTGCTTGAACCCAGGAGGCAGAGGTTGCATT
GAGCCGAGTTTGTGCCATTGCACTCCAGCCTGAGCAACAG
TGCAAGACTCCATCTCAAAAAATCACATTAAAAAGTCTAC
AACTTTTATGATTCAATGCTTTTCTGTCCTTACTGGAGGA
TGGAGCTTGTACAGGCAGTCACAGCCACAAATGCATCTAC
AGTTGTCAGGTACTGTCATTTAAAGCCAGACTAATATATC
AAAGGAAAGAGCTATGGAGGCTAAGAGTACAGTCTTAAAC
TCTGCTTCTCCAGGGCCTTCTGAGTTCCCTTTGTTAATGG
TGAGGTGAAGGACCAACTAAATATAGTCAGTGACTTGAAC
AAACCCTTGGAAACAACATAAAAAGTATAAATCCCTACAT
CTGAGTTTCTTAAATTACTTTTACAGTATTATCAGTTCTG
AAGTAAATTACGTCATCATTGTGTACTTTTGTGCAGCACA
TCCATCTATCCAGGATAAAGACAACTGGTGGTAGAGGTGG
AATAAAAGAGTATTTTCTTCAGCATTTGTTTTCAGTACTT
TGAAAATATTCTCTACAAAATCTGGACCTCACCAATTCTC
TTCACTGTCCACCCTCTTCTCTCTTTACCATCCCACACTC
CTCATCCCAAGGACCATCAGAATACCAACAACTGAGACAC
AGTGTGCCTACTAGAACCCATTTGTCATTTACTTGGGAGG
TAGTTCTGTCTCTGACATTCATAGCAAAGCCATTTTCACA
AGCAAAAATGACTGTCACTATAGGAATATGGAGGTTCTCA
CCTAGATATTCTGAACCCATTTAGGATATGTGGAAGCAGG
TACTAACCAGCAGGAACAGAAAGTTCACAGCGAGGGGCGG
GGCTGCTCCAAACCCCATTCCCTTGAGGGTCACTTGTGCA
GCGGATGGTGCTCTCCCCAATGAGGTTGAAGGTCATCCCT
CTGTCTGGGTGGGGGTCGCATGTGTAAGTCACAGCTTTTC
CAAAGGGAAAGACTTCCAGAGGTTTTCCTGTGTGTCTCCC
ATTAGGAATAACTGGAGGACTTGGACAAAAGATTTCTGGA
AAAAAGGCAAAAGCTCTAAGTTTCATTCAGGAGTTTCCCC
AGAGGTATTCTGCAATTACAGGGTGCTATGATTGGTGTTG
CTTAAAATATACTAAGGAGATGACAGTAGACATTAGGCCT
TTGAAGAGTTGGATTAAATGAGATGTCAATGAAAGTGTAT
TGCAAAGTGCAAAAGAGATTTGTCTATCCTGAATCTTCCA
GATAGAAACAGTTCCTGGACAATAGAAACTTTACAATTTT
AATGAAGTAGCAAAACATTGGAAGAAGAAAAATAACCACT
ATGAAGGGTTACTCATTCATTTAGTCAATATGTATTAATT
GAGCACTTGTCCTGTGTCAGTCACTCATCAGGATCCTGGG
GATGCAGTGCTGAGGAAGGAGCCTACATTCTTATGAAGTA
TTTCTCAAATGTATATACGTGTGCTAATCATCTTAAATAG
GTGAAAACTTTCACTGATTACTTATTGACATTGATCATCA
ACTTCTGTGATAACAATAGCGCTGTCACAGTGAACTGAAA
CGTAGTCAGGCCATTATGAAAAACTCCAAATGGATTCAGA
TTGCTTTGCTTTTGAAAATGTCTAGGTCTGTTGATTTATT
TTCTCTTTTTACTTTCTGGGTCAGGTTTCAAGTTGTTACT
CCTTTCTAGCATTTATTGATTTGTTTAGGACAGTCTCTTC
CTCATTTCTAATTGGCATTTTTCATTAGAACTGGAATTTG
GAAGAAGCTACTTTAACTAGCAAGAGTTATGAAAAATAAG
AGAAAGCTTGAGTAATCAATGAGCTTTTTTTTTTTTTTTT
TTTTTTTTGTTGAGACGGAGTCTCGCTCTGTCGCCCAGGC
TGGAGTGCAGTGGCGGGATCTCAGCTCACTGCAAGCTCCG
CCTCCCGGGTTTACGCCATTCTCCTGCCTCAGCCTCCCAA
GTAGCTGGGACTACAGGCGCCCGCCACCTCGCCCGGCTAG
TTTTTTGCCTTTTTTTTAGTAGAGACGGGGTTTCACTGTG
TTAGCCAGGATGGTCTTGATCTCCTGACCTCGTGATCCGC
CCGTCTCGGCCTCCCAAAGTGCTGGCATTACAGGCTTGAG
CCACCGCGCCCAGCCTCAATGAGCTTTCATGCATGATAGT
AGAACAGACATTTGTCATGCTGCTTCAAGGAGCACTGTAT
TTCTTAGACAGCAAGAATCTCTATATAAGTTTTGTTCTTA
CAAAATTTTCCTCTAAAAAGCACTGTAAGATGTCCAAGTA
TATTTCTAACAACATAAACATTTTAGTAAAATTTCATGGT
TTTCTAAAGAAACATGTTTTCCAATCGTTAGAATCAAGAA
ATGAAGCAAAGTTCTATCTTCCATTGGGGAAATTATAAAT
GGGTAGACTAGGAGAAATCAGTAGTCTACTGATTATTGAA
CATATGAGGCTCATTTTAAAAAAGTGACTTATTATTTATG
AATCTCTCAGCATAAATTATTTAGATACATGTTTTGAGAA
TTTAAGGAGTCTCAAACTGCTCACTCTGTCTAATGTTACT
CCCCACTTTTCCCTCATTCTTGATTGCTTTGATCTATTAT
CTATAGCATTTAATTTTTTAATTTTTTTCCTTGTCCTTCT
CCCCACCTGAGTAAAACATGAGGACAGGGACTTCACTCAT
CTTGTTCATTGCTATAACTCCAGTGGCTAGATGAACAGAG
GCACAAAGTATGTGATCATACTTTGTGATTAAATAAAGGC
ATGTTTAATATTTGTGTATTATCAAATATATATACAAATT
GCAGACTGACTGCACATTGATTGGAGAAAAAAATGAAAAA
GAAAGAAGGAGGGAAGAAAGGAAGGAAGGAAGGAAAGAGA
GAGGGAAATAAGAAGGGAAAAAAGAACTGAAGGAAGGAGA
GAAGAGAAGAAAGAAAAGAAGTAGAGAAAGAAAGCAAATT
GTTAAAGCTTCACATTATCTAATCTCTCCTGACCTAGAAG
CACGCTACCATAGGATTTATCACAATAAAACAGAAGACAG
AAGGACAGAGACAGAGCAGATGGTCCCAAAGACAGGTGAT
GTACACATTGATTCACAACCAAACATTATTAAAATAAGCA
ATTTTCAAATCAATAATTCAGACTAGAAAATTGAAGAACC
ACATTAGGGGAGGTCATGGGTCAAATACTGAACCAATGAA
GGGGAGAGACTGGCCTGAAATGTTACTCCTATTACTCACG
TTCACACACTGGAACACTGCTATTCCAAAGGCTTTCCATT
CCAGCCAAGACACAATAACTAGCAGAGCTGCCTTTTAATC
GAAATCTAAAGAAGAAAATAGTAGTGAATAGTGAGCCAAG
AGGCCACATAGTTCACAATCTAAGGCCCAACCCCAAATCT
CAGGATTTTGAGGACCTGAGGCCAGCAGGTGACAGATGTG
CAGAGGGTACATTATTCTGGAAAAATCACAACCTCCAGAA
GGGAGCAATATAAAATGACAAAATGCAGTTGATTGGTCAC
ATGACAGTCCTGCTTGAATTGAAAAAGGTGGTCACAAAAT
AGCCACCATCTTCTTGACCCAGGACCCAGGCTTGGAGTTT
CACTGATTACTCATTGTCATTATAAGAAACCCAGTCTTCT
AATGCAATGCCGTCCTAACTCTGAACTTGGAAAAGCAAAT
AAAACAACTCCCAGTTTGGACTGGAAAAGTGAGAAATAGC
TGGCGAGAGAACAAAGATTGTCCTTTTGTCTCCACATCTG
TGATGGCATGAAGAAGGCTCACAAGGACAGTTTGGGCTAC
TGAAGAGTAAGCGTGAATATTCTAGGGGGAAAGGAAAGAA
GAGAGGACTTGATTTCCGTAAGCAATCATCGAAAATTCTC
AATGTCTTTTGGGCTCCAATGCCCTTCTAAATCTTACTGG
GTGCTGGTATTTGGAGGCTGCCAAGATTCTGTGGAACATT
TTGGGATCAGGTGCTTTGTTGCCCATGCTGGTGAGCTCCC
ATGTGGAGATGTGCGCCCTGTGAAGAGCACTAGATGGACA
TAAACAAGTTAATGACCTTGCCGGAAATATTAACAGCAGC
CATCAGGACCCCAGCTCAGAGCCCAGAGCCCATGACTAGC
AAGATGATATATGACTGAATTTTTTTAAATTGCTGACTTT
TTACACTTTCAGTCCTATTACAAATTTCATTATTGATGGT
TTAAAGAATTTACTGAAATGATTCTTAAATGATCCTAGAT
CTTTAGAATAAGCTTTTTGTTACTTGCATTTTTTTCTGGG
AATCTCTAAATTACTCATATTCCTTTTTGCTGTTTTGAAA
TTCTTAAATTTTGAAAATAGGATTTTTTAAACTTACAGTG
TTACCTATATATTCATAATAGTAATTATACTTGCCTTTGA
ACTTGCCAGTTAATATATGGCCCAGTGTCCTCTTCATATC
TCATGTTATTAGTTCTATATGTTTCTTTCCTTTCTTCCTA
TTTATGCTTTCGAAAGTTCAGCTCTCTGATTGCGTGTGTG
TCTGTGTATGTCTTTTTAAAGCCACATAAAATCTCCCCTT
TTGGGACTAATTCCTAAACCCAATTTCAATGTCCAGCAAG
CTCATACTCACCCTTCATCACAAACAAAATCCACTTTTGC
TCCAAGCTGGAGATTAAGTGGAAATAGCACATGGCCATTA
AGAAGTTGGCCCAGGAAGTCATCACAGGATTTCACTGGAG
AAAAAGAAAAATGAACGGAAATAACTGCATGTGCAGAATA
AAGACGCAAGCTAAAAATATCAAGCCAGATAAGAGTCTAG
GCACCTTCACATCTGGGGGCTGCAGGGCTCCAGTCTCCCT
GGGGTGTACAGTGCAGAGACGCAGCCCCTCTGAGGTCATA
GCCGGGCTCACAGCTGTAGAGCACTTCCTGCCCAGGCCAA
AAGTTGTCCTTGTCCCTTTGGGTACGTTCACCATGCAGGA
CATCCGGAGGCGGCTGACATACTGGGGAGAGAGAAACAAA
GTAGTGCTAATTGTGTGAAAATAACTTTTTTCTCACTGTT
AAACTGGCCAAGGGAATAATAATTACAAATCTGTATGTAA
TAAAAAAGGTAGAATAACAGCCTTATTATATTGATAACAA
ACTAAATACACAGGGCGAGGAAGATGTCTTGCCATCAGTC
GTAGAACTGACACATTGCAGAACTGTGACTAAAACAGAGG
TATCCCCAATTCATTGTTTTTCATCTAAAGTGTGCAACTA
AGATTTCGCAATGGACAGTTCTTTCTAGAATGCTTCCAAT
TACTGTTCACCCAGTACAAAATTGCGAGAAATGATGGATT
TTTATATCTTTGTACTTCCTTTCTAGAAAGGCATCATCAA
TTTAGTCTTGCATTTTAGGCAATAAAGGAGTGCCCCTGCC
CATGTCGCATCTAATAGGTCCCTCCGTCACCTGTCACACC
CGTGCAACAAACAGCGTCCACACATCTATTCTCATCTCCT
GTCAAAGCTTCTCTCAGTGGCCACCTGACATACAGTGGTA
AAGAACTATGGGTCTCCTCTCTTCATGCTATGAAGCAAGG
TGCTGCCTAGTCATTCATTTCACTCCAGTGAGAAGATGGG
CAACTGTTGAACAAAATCTAAAAGACCTACTGTCACCATA
ACGAGAGTGTATATTTCAGGCAACATATTGTAACGGTAGC
GCTGGCTCTCTCTTAATATAGTTGATCTGAACTCAGGAAA
TCAGAACACATTTGGGCCTCAACTAAATTACATGGAACTG
CTATAAAATGGAAAAAATAATTTCAGTTTGGCTTTGAACA
GATCAGTTCCCTTTTCTGGACTTCAGCTTTCTCAAGCATC
TGGGGCACTGGACTAGAAAAACGACTTCTTTAAGGAGTAT
ATAAATACTCTGATGCTGTAATGTCCATTTTCAGGGTTCA
TCACCCAGTGTTTCCCTTGATTAATCAATGCCTGGTGATG
TAATATTGAAGTGCTGTGCTGGTTAAATTTTTGTTGGCTC
CCAGTCTCACACTTTTGGACTGTCTTTTGGCTGCTAGCAA
TGGAAGCCTTAAAACTACAATCATTCATCTTCCTTGATAG
CTGGGCCCTGGTTAGGGTCTGCCAGTTGGAGGCATATACC
GAATTAAAAGGCAGAATGAGAGCAGAATCTGTTCTACTTC
TAGAGGTGGCTCAGGCAGTGGCGGTATAGATGGCTTCAGT
GAGCAGTTACAGCTTCAATTCTAGTGATGCCAATGACTTT
GGCTCCAGCAATATCAGCTGCATTCTGGCAGCAGTGGTGG
CTCCTGCAGCATTAGCAGCTTTCAGGGAGCTGCCTGCTCA
GTGGGAGGGGCTGGCCATTTCAGCATCAGTACAGGCTCCT
GTGCTCTAGACTGGCAGCCACATTAGCTCCCTGATCTCTG
GTAACTCTGCCTTCGTCTTATTGCTTTTCCTGCCCTTCTA
ACACCTTTGTGACCTATTAACTGTGATATGGTTTGGCTCT
GTGTCCCCACTCAAATCTCATGTCAAATTGTAATTCCCAG
TGTTGGAGGAGCCTGGCGGGAAGTGACTGGATCATGGAGG
TGGTTTCTAATGGTTTAGAACCATCACCCTAGTGCTGATC
TGTGATAGAGTTCTCTCGAGATGTGCTTGTTTAAAATGTG
TAGCACCTCCCCAGTTGCACTCTCCCTCCTGCCAGCCATT
TGAAAACACGCGTGCTTCCTCTTTGCCTTCCACCATGATT
GTAAGTTTCCTGAGGAGTCCTCAGTCATTCCTCCTGTACA
GCCTGCAGAACTGACAATTAATTAAACCTCTTTTCTTTAT
AAATTACTCAGTCTCAGGTAGTTCTTTATAGCAATGTGAG
AACAGACTAATACAACCTGTATGAAATCCCTCACTCCTTG
AAAGTATCTCGAGTAAATTTTGATTTCATGACTGGATGCT
GACTAGCAAAGCCAAGTCTCTGGAGTCAGGCAGACTTGCA
TTCCAGTCTTCAGTCTGCAAGTTAAAAGTTATCTGATTTC
CCTAAGGCACATTTTCTCCGTGAAACATAGAGGCCAGACA
TAGTGGCTCATGCCTATAATCCCAGCACTTCAGGAGGCCA
AGGTGGGTGGATTGCTTGAGCTGAGGAGTTTGAGACCAGC
CTGGGCAACATGGTGAGCCTCTATCTGTACAAAAAAACAT
AAAAAACTTGGCCAGGTGTGGTGGCATGCACCTGTAGTAC
CAGCTGCTTGGGAGGCTCACACAGGAGAATTGCTTGAGCC
AGGGAGGCAGAGGTTGAAGTAAGCCATGATTGCACCGCTG
CAGCCCAACCTGAGTGACAGATCAAGACAGTATCTCAGGC
AAAACAAAACAGACAAACATAGAACAACTGGTAGCTACCT
AATAACTTTGTTTTAAGGATTACAATTCACATGTAGCCTG
TATCATAGTGCTTGGCCAGAGGAATCACTCATTTTTTATC
AACAATTATTATATTCAAAGGTAACTGACAGATCTGTTTA
TAAGAATTCCAAAGAAACATCATATTCCTTGCCCAGGTTG
AGCTTTGCTTCTCAATTTCAGCACATGTGTATGTACATAT
ACCTTCTGAATTTCACCTTCACTATCTAGAAAATTTGCTC
CTTGACCCTGCTCACCACACATCCCTCCCCTGAACAAATA
CTAATCTCCTGATCCAACAGCAATGCATGTCATTTGCAGG
GCCCTTCTAGGCCTCAGTCAGACTCACCCCTGGAGCAGCT
CGGTAACTCTGGCTCCCATTTGTTCAGGGCCTGGCATTGC
ACACGGTGGGGTCCTGTCATGACAAAGCCAGGCTGACACC
TAAACTCCACAACTTCATTTAAGGAAAATAAACTTCTGTT
GACAGACACCAATATTCCATTTTCCACATTTGGAGGCATG
CATTTGTTAGGTATAATGCACTGAGGGGCCGGGCCGCTCC
AGATGCCCACTTGATCATCTTTGCTGGTGCAGTATATGGA
GGGCTCACCCACGAGCTCAAACACCTTTCTCCCTCCGCTT
CCAAGATTGCAGTGGTAGGTCACCACTGATCCGTAGGGAA
AATACTCTCTGCTGGTGCTAAAGAAATCTCCATTGGCGAT
GGTGGGGGGTAGCCCACAAGAAATTACTGGGAAAAGGAAG
AGCATAACAGTCAATTTAAATAATAAATGACAAAAATCTC
ATGAATCACTAAACTGTAACTATTTTCACATTCATTATTT
GCTTTTAATCTTTGCTAACATGTAGTTACATTTTTACAAA
GTTGTAATTTCGGTGGGCATAATATGATGTGTCCTGCCTT
TCTTACTTATGTGATTTCCTATAATATTTGCATGCATGTA
TTCACTCAATCCACTTTCTTTTCATTTTACATAGCTCTTT
GATTATAGTATTATAGAGTTTATACCGTTTTCTCCTACTC
TTTTCCATTTGCTTTCTTAATTTGCATTTTTGTTATTAAC
TGAGGTTAGCTGTTTTAGGAAAACAAAATATAAAAACCTT
CACTAAAAAATAAATTATAAGGGAAGAGAGAAGACACAAA
TATACACAGTAGGAAAAGGAATTTAAACGTTGTTATGGAT
ATGAGAATATTTATAAAACTGTAGACTACTGGGGGTTAAA
TATTTTGAAAATCTAAATGATATAAATGGAAATATAAATT
GCCAATATTCATTCAAAAATGTAGAAAGCTCATCTTCCAA
ACAACTCACAGGGAAGATGCCATGATCCTGTTTAGACAAA
GAATAAGAAGGAAGAAAGAGCTGCATGGCTTGAATATCCG
ATGTGATACTAAGAGCTTGCAGAGAGGATATAGGGTTTCT
TTCACTGACTTTGTATTTGTTGACTTCACTGAAGAAAATG
CTCTTCAAACTGGGAGGTGTTCAGCCAACAGAGGAGGAAA
TTGGGGACTGTTTAAATGAGCTCAAGACTAGTTTAAAATA
AATTACACCTTGAGATAAGCAAAAAACAAAAGCGCATTTC
TAGGTGAAGGTGGAAGGTTGCTCAGTACACATCCCTCCCC
CTGAACAAATACTGATCTCCTGATCCAACAGCAATGAATG
TCATTTGCAGGGACCTTCTAGGCCTCAGTCAGACTCACCC
CTGGAGCAGCTCGGTAACTCTGGCTCCCATTTGTTCAGAG
CCTGGCATTGCACACGGCGGGGTCCTTTCATGACAAAGCC
AGGCCGACACCTAAACTCCACAACTTCATTTAAGGAAAAT
AAGCTTCTGTTGACAGACACCAGTATTCCATTTTCCACAT
TTGGAGGCATGCATTTGTTAGGTATAATGCACTGAGGGGC
CGGGCCGCTCCAGATGCCCACTTGATCATCTTTGCTGGTG
CAGTATATGGAGGGCTCACCCACGAGCTCAAACACCTTTC
TCCCTCCGCTTCCAAGATTGCAGTGGTAGGTCACCACAGA
TCCGTAGTGAAAATACTCTCTGTTAGTGCTAATGAAATCT
CCATTGGCGATGGTTGGGGGTAGCCCACAAGGAATTCCTG
GAAAAAGAGACAGCAGGTTAACCAAAACAAAACCTTGGGA
CAGAGTCTTGCTGTCACCCAGGCTGGAGTGCAGTGGCATG
ATCTTGGCTCACTGCAAACCCCGCCTCCCAGGTTCAAGTG
ATTTTCCTGCCTCAGATTCCTGAGTAGCTGGGATTAGAGG
CATGCAGCACCACACGTGGCTAACTTTTGTATTTTTAGTA
GAGATGGAGTTTCACCATATTGGCCAGGCTGGTCTCAAAC
TCCTGACCTCAAGTGATCTGCCCGCCTCAGCCTCCCAATG
TACTGGGATTACAGGCATGAGCCATTGTGCCTAGCCTATA
GTCTATGTTTTTATTTCTACTGCTAAATGAGAATTTGACT
ATGTTATCTCACCATTATTAATTTAGTTCTCTCTATATAA
AAGGCATTTGCCTTTGTGGTATTGGATATTAATATAATAA
AGCATATAGCATGGCATGTTTTTGAGACAGGGTCTTGCTC
TGCTGCCCAGGCTGGAGTGCAGTGGCATGATCTTGGCTCA
CTGCAAACCCCGCCTCCCAGGTTCAAGTGATTTTCCTGCC
TCAGATTCCTGAGTAGCTGGGATTAGAGGCATGCAGCACC
ACACGTGGCTAACTTTTGTATTTTTAGTAGAGATGGAGTT
TCACCATATTGGCCAGGCTGGTCTCGAACTCCTGGGCTCA
AGCCATCTGCTCACCTAGTCCTCCCAAAGTGCTGGGATTA
CAGGCATGAGCCATTGTGCCTAGCCTATAGTCTATGTTTT
TATTTCTACTGCTAAATGAGAATTTGACTATGTTATCTCA
CCATTATTAATTTAGTTCTCTCTATATAAAAGGCATTTGC
CTTTGTGGTATTGGATATTAATATAATAAAGCATATAGCA
TGGCATGTTTTTTGAGACAGGGTCTTGCTCTGCTGCCCAG
GCTGGAGTGCAGTGGCCCGATCATGGCTCATTGCAGCCTC
AACCTTTCTGGTTCAAGCAATCCTCCCACCTCTCAGTCTC
CCAGGTAGTTGGGACTATAGGCGTGTGCCACCATGCCTGT
TTGGTTTTTGTATTTTTTGGAGAGACGGGGTTTCACCATG
TTGTACAGGCTGGTCTCGAACTCCTGGGCTCAAGCCATCT
GCTCACCTAGTCCTCCCAAAGTGCTGGGATTACAAGTTTG
AGTCACCACACATGGCTCAGTATAGCATCTTTATTAAATA
ATAAGACAAAAACTCTGACAGAACTAATAAAGACAAACCA
CAAATATACAATATTACATATAATAAACAAGATACTTACA
GATTCAGAAGTAATAAAAAGAACTGGATACTGATCTACAG
CGATACCACCCTCAATGTGCCCAATCTGGTCTGATCTTGG
AAGAACTGAATACTATGTCATCTTACTTGAGACATGTTTT
TGTAAATACAAGATTTGTTGCTCTTGATCTTGTCTAGGAG
ACTTTGTCTTTCAACAAGAAGATTAAACCACATGTATTGA
GATAAATGATGCATTTGATTTGCTTTCATCATCATTCTTT
CACTGCCTTTTTCATTGATTTCATGATGCCCAATGACGTT
GATGAGGAGAAAGCAATGAATAAAATAACCTGACCCAACA
TGAGGGGGCTTATTTCTGGTGGAAGAGACAAATGCATTCC
TTGCCATTCCTTTTCTTTCCCTCTCACTTACTATATGGAA
CAGATAGATTCAGCTGTTTTTAGTCATTCTAATAATTTGG
AAATTAAACTTCATATTTTTCCAATGAGGAATTTCATTTT
ATACGTGTGCATGTATGTTATACATATGCACACAACACAT
ATTTAAACCTATTTTCTCAATTTTAGAGTCAAACTCTATA
TAGTCAGTCTACTCATCTTTAGTGTAATGTAAGTCTAGCC
TACCTTTTACTGTCTCACATTTTCTAGTTTTATTGATATG
TTCTATGAGTTTAGAGAGATTATTAATAAGTTATGATTAC
ATTGCCAAATTTTTGTGTGTTTCTTTTGTTGTTGTTGTTG
AGATTTCTTTTGGAATTCATCATTCTCCTTTTTAAAAATT
TGCTTATAAATTGCCTGGGAAACATACTTAAATGGTACAA
TTGTTGTGTCTTTGCTTGTCCTTTAATGTGTACCTGAGCC
TCTAGGTGTGAATATTAGCTTGGTGCAATAGAAATGCTAC
CTTATACCATTTAGTGTTGTATAGAATCAATGTGGTGCCA
ATAAATTTACTTCTTTTGCAGGTATTATATTTTCACATTT
TATTTCTGGAATCTGAGTTTTTTTCTCTATCCCTGAAACA
CAGAAGTTTCCCTAGTGATGGCTAGGTAAGGGCTTATTTG
TTTACCCTTCTAGAATTTTTGTTATATGTATTTTGAATCC
TGACACTGTGTTACATATGTCTTTCCTTTTTCCTGTTTGG
AGACAGGTTCTCATTCTGTCATCCAGGCTGGAGTGCAGGG
GAGCCATCACCACTCACTGAAGCCTCAGCCTCCTGGGCTC
AGGTGATCCTCCCACTTCAGTCTCCTGCCTAGTTGTGACT
ATAGGCACACACCACCATGCCCAGCTAATTTTTATATTTT
CTTTGTAGAGATGGGGTTTTGTCATGTTGCCCAGGCTGGT
CTCGAGCTCCTGGGCTCAAGTGATCCTCTTGTCTCAGCCT
CTCAATGTGTTGGGATTACAGGTGTGAGCCACTGTGCCTG
CCTGTCTTCTCCTTTTCAGCTTTCCCCGCTGCATTCAGGG
AAAATTTGGTTAACTTCTCTTACTCTTTGCTTTAATTTTC
TGCAATATTCATTGTGAGATATATATATCACATGTATGAA
ATGAAATATATAAACACACTGAATATATGTATTCATTCAT
GTACAAACTTTATGGCTAGTTTCACAGAAGTATTTGCACA
ATTGAATCTTATTACAAATATGAAAAGGAGAGTATTCAGA
AAGTTTCCCTGGTTTCTTGGCAGTAAGTCTCTTTGTAAAA
TTTCTCCTGATTTTTCAGACTGGTCTCTTTTACATGTATT
TCCTGTTTCTAGTCATAAGCTCAATGGTTTTCTGTTGTAT
GCCTTAGAGAGGTTCACCCCTTATTCAGCAATGCAAGATG
AGGAGGATACAGTCAGGAAACTTATCAATTGTATTTAAAA
TGCTCAAAAATAAAAAAGTAAAGGAGACATTGGATTTATT
CTAACTTTACTTTGTCAGATTCTATGTGCTGTGGTCTGTG
AAGTCTAGGCTGGCATATGTGCTGGACAACACAATTTTCC
TTTCAGTATTGGTTGTGGTGGCACAAATGTAGCCCTTATT
CACTACCTGGCTTAGCTGTTCTGGTGAAGAGTGAGATTGA
GGCAGAGCCTCCACTGTGTGCTGAGCAAGGCTGAGCGCCA
AGAGCTGGGCCGTGTGCTGTGAGCACCTGACGCTTGACAT
TTTCAAAGGGGCTCTGTTGTAGGTTGAAGTGTCTCCCCCA
GATATGTTGAAGTCTTAACCCCCAGTCCCTGTGGATGTGA
TCTTATTTGGAAATACAGTCTTTGCAGATGCAATCAAGTT
AAGATGAGGTCATTAAGGTAGGCCCTAATCCAATGTGACA
GGTGTCATAAAAAGGTAAAACTTTGAACAGAAACATGCAC
AGAGAGGAGAACAGCATATGAGGACACGGACCCAGAGGGA
AGATAGCCATGCAAGGACAGGGACAGAAGAAATTGGAGTT
CTGCTGCCACACACCAAGGAAGGCCTGGGGCTCCAGAAGC
TGGAAGACACAATGAAGGATTCTACCCTACAGGATTCAGA
GGGAGCATGGCCCTGCCAACACCTTGATTTTGGACTCCCA
TCCTCCAGAATAGAACTCCAGAAACTTCTGTTGTATTAAG
CCGCCTATTTTGTGTTACAGACATTCCTCAAGGATATTGC
AGGTTCAGTTCCAGAACACCGCAATAAAACAAATATCACA
ACAGATGAGTCATATGAATTTTTTGATTTCTCAGTGAGTC
TAAAAGTTGTGTTTATACTATGCGGTAGTCTATTAAGTGT
GAAATAGAATTATGTTTGAAAAAGTCATACTTAAAAAATG
GTTTATTGATAAAAATGCTAAAGATTATCTGACCTTCAAT
AAGTCGTAATCTTTTTGCTGGTGGAGGGTCTTGCCTCAAG
GTTGATGGCTGCTGACTGCTCGGGGCGGTGGCTGCTGAAG
GCTGGAGTGGCTGTGGCTATTTATTAAGCTGAGACAACAA
TAAAGTTGCTGTATTGATTGACTCTTCCTTTCACAAAAGA
TTTTTCTAGCATGCAATGCTATTTGATAACATTTTACCCT
CTGAACTGCTTGTAAAATTGGAGTCAATCCTCTCAGATAC
TGCTTTATCAACTGAGTTTATGTAATATTCCAAAACCTTT
GTGGTCATTGTCACAATGATCATGTCATCTTCACCAGGAA
GAGATTCCACCTCAAAACAAACAAACAAACAAAACACTTT
CTCTGCTCATTCACAAGAAGCAACTCCTCATCTGTTCAAG
TTTGATCATGAATTTGTAGCAATTCAGTCACATCTTCAGG
TTCCATTTCTGACTGTAGTTCTCTTGCTATTTCCACCACA
TCTGCAGTTATTTCCTCTGCTGAAGTCTTGAACCTCTCAA
AGTCAGCCATGAGGGTTGGAATTAACTTCTACCAAACTCC
TGTTAATGTTGATATTTTAACCTCTTCCCATGAATCATGA
ATGTTCTTAATGATATGTAGAATGATGAATTCTTTTCAGC
AGTTTTCAACTTACTTTGTTCAGATCCATCAGAGGAATTA
CTGTCTGGGAACTGGCCTTACAAAATGTATTTCTTAAATA
ATGAAACTGGAAAGTCAAAATTACTCCTTCAGCCATGGGC
TGCAGAATGGCTGCTGTGGTCAGCAGGCAGGAAAACTCCA
TTCACCTCGTGTCCATCTCCATTACAGCTCTTGGTTGTTT
AGGTATAATGTCAATGAGCAGTAATATTTTGAAAGAAATC
TGTTTTTCTGAGCACTAGATCTCAACAGTGGACTTAAAAT
ATTCAATAAACCAAGCTGCAAACATAGCTATGTTATCAGG
CTTTGTTGTTCCATTTATAGACACAGGCAAGGTACATTTA
GCATAATTCTTAAGGGCCTGAGGGTTTTTACAATGGTCAG
TGAGCATTGGCTTCAACTCAAAGTCACCAACGGCATTAGC
TCCTAAAAAGTCAGCCTGTTCTTTGAAGCTTTGAAGCCAG
GCATTGACTTCTCCTCTCTAGCTATGAAAGTCCAACAGAT
GACTGTTTTGTCTATATGGAAAATCTGTTATTTAATGTAA
CATCTTCATCAATGATCTTAGCTAGATCTTCTAGATAACT
TGCTACAGCTTCTACACGAGCACTTGCTGCTTTACCTTTG
ACCTTTATGTTATGGAGGGGGCTTCTTTCCTTAAACCTCA
GGGACCAAATTCTGCTAGCTTCCAGCTTTTATTCTGCAGC
TTCCTTACCTCTGGCAGTCTTCACAGAACTGAAGAGTTAG
GACCTTGCTAAGGATTAGGCTTTGGCTTCAGGAAATGTTT
CTAGTTTGATCTTGTATCTAGAGCATTAAAACTTCTTCCC
TATCAGCAATAAGGCTGTTTCACCTTCTTATCATTCATGT
GTTCACTGGAATAGCACTTTATATTTCCTTCAAGTACTTT
TGCTTTGCCTTTACAACTCTCTAGCTGTTTGGAACATGAG
GAATGGCTTTTGGCCCATCTTGGTTTTCAACATATCGTCC
TCAGTAAACTTAATCATCCCTAGCTTTTGATTTCAAGTAA
GAGATGCATGACTCCTCCCTTCATGTCAACACTTAAAGGC
CAGTGTAGGGCTATTAAGTGGCCTAATTGTAGTATTATTG
TGTCTCAGGGATTAGGGAGTCCTGAAGAGAGGGAGAGAAA
AGGAAAATGTCTAGTCCATGGAGCAGTCAAAGCATGCACA
TTTATTGATTAAGTTTTCTGTCTTATATGGGTGCAGTTTG
TAGGGACCCCAAACAATGACAATAGTCACATGAAAGATCA
CTGATGAGAGATCACTATCATAGACATGATAATAATGAAA
ACATCTGGGATATTGTGAGAATAACCAAAATGCCACACAG
AGATATGAAGTGAACACACACTGTTGGATAAATGATGCGA
CTGACATGCTTGTTGCAGTGTTGCCATAGGCCTTCAATTT
ATAAAAAGCATAACATCTGCAAAGTACAATAAAATGAGGA
AGGACTGTACTTTCTGAGGGCAGCCCAAGCAAGTGATCAT
GCTGTTATCATTAAGATTTGTTCTCTCACACAGCCACTAC
ATGCCCTTCCCTTTCTTCCAGCAATGTCTACTCTGGGTTA
GGGTTGTTTGTGGGCTTTGACTACTACACTCCTAATTATT
TTTCCTTCCCATCCAGTGAACAGTATACTCTTTATATGTG
CACTGCCCTGGTTTCCAGCAAGGATACAGATTATTCCCTA
ATCTTCTCCTATCATTGTTCATTTCAATCAGGAGTTAACA
CCTGTGGTCAAACCTCTTAAGAGCAGGTGGCAGTAGCCTA
GTTTCCTTCCTGACATGTGGCTAGAAGGTAGTATTGCTGT
TGTGCAACTCTTACACCAAGAGATGTTGCTGCCAACTCAC
CCTGTAGTACAAGAATAGTTGATTCTGGATCCAACCTGGA
TGTCTGTGATCACATGCACCATGCCATTCAGTGGATCTGG
AGGAGTTTTACATGATTTACCTATGGGAAAGAAAGTATTT
TGGAGCCAGGTAGAGTGATCTGAACTCTCTTCAGTACATA
AGGTCTCAACCTGCACGTAGCTTCCTGAAAAAAACACGCA
GTTCTGATGGTTCCACAGATTTTGCCACCTTGATAAAACT
AATCAGAGCGCCTCAGGATCAGCCACCTACTAAGCCCCAC
TTTCAAAAAGACCTTCCTTCCAGATCTATCTAGATCTAGA
TTTAGATCTGTGTAGAGACTTTGCATCCCTTATCAAAAGG
TAAAGGTCACTGATGGCATTATTTCTACTGATATATTTCA
AAGTTTGCAAAGGATTTCTTCCCACCTTGTTATTCAAACA
GAATTTATCTTCTTACACCATTTTTCTTCCTGATCTAGAG
TCATGTATTATTTTCCTTCCCATAGGGAATGAAGATTTTC
TCTACAAATATTCCTTGAAACATTCTCATGAAGTGAGCAT
TTCAAGCAATAATCAAGGATGTCCTACAAGAAAAGCTCTT
ACATCCACCTATCTAAACACTTTTGAAAAAAGATTTCTTA
TATCCCACATTTAAAAAATTCAATAAGAAGATTTTGCAGA
CATGGGAAAGATCCAATGCAAGTTCACTCACGTTTACAGA
CATCTTTGGGACTCGACCACACCAGGTTATCTAGACATGT
GATAGAGAATGGCCTCCCGTAGTACTCAAGACGGCATTCG
TACTTTAAAGATGTCCCAATGGGAAAGTCAAATGCATTGG
TTTGGGTTTTCAACTTAGCAAATGGAAAATGATCCGGGGC
TTTACAGTGACCTAGAGATCAAGAAGTCAAGAATATCTGA
GTTAATAAAAGTATACCCAATGTGCTTCCTCTTTTCTCTT
CCTGGGTAGATTGATGCCAGAAGAAAAGAAACTTTTAGTT
ATAAAACAAAAACAAAACAGCAAAACACACACACACACAC
ACACACACACACACACACACACACACAACTTCCCTGTAAA
ATGGAAGGGAAAGTTCCATTAGCATAGGTTTATAAGGAAG
TATATTACCTGGAAGACTAGTCTGTTATTGGGTCTTTCTA
CTCATATAATTTAGTTAATTTAATTTTATTTTATTTTTCT
ATTTTTAGTATAATTGGAGTTTCACCATGTTGGCATTCTG
ATCTGGAACTCTAGACCTCAAGTGATCTGTACTGGGATTA
CAGGTGTGAGCCACTGCGGCCAGTCTATTATTATTGTTTT
TGAGATAGGGTCTCACTCTATCACCCAGACTGGAGTGCAA
TGGCACAATCGCAGCTCACTGCAACCTCTGCCTCCCAGGC
TTAAGTGATCCTCCCATCTCAGCGTCCCGAATAGCTGGGA
ACATAGGCAATTGCCACCACGCTGAGCTAATGCTCATACA
ATTTAATGTAAAGATAGCTCCGATTTAATTTTTCACATTT
TTAGGAAGCCAGAAAGAGTGTTTCTGCCCAGCTTCCACCT
TTCGTGTCTGGTTTCCTTGTACTTCAGGGCATCAAAACTC
CAATGAGAGGCTGAAAAGCATGGACAGGAACTCAAGACAT
TTTCTGGTAGGAGGAGACACTGATTTTCTAGGTCAGATTT
CTAAGCTAACCATTTCAATAAGGGGATTCACGGCATTTGT
TTTTAATTCATATGATTCTAATGAAGGACTTTCCCACCAC
TCACCGCCTCCCTGTTTTTTCATCAGTCCCTCCAGCTGCA
AAGGTCATCAGGATCTGATGTGTTGACCTACCTTAGAACC
ACTTATCATTGGTTTGGCATTCCACTGTGGCAAATGCGCA
CAGAGATACCATACCGTAATTATGGAAATATGGAGGGCCT
GCGTTAGATATTCTGAACCCATTTGGGACGTGGGGAAGTG
AGCACTAACCCAGAATTCCACAGCGAGGGGCAGGGCTGCT
CCAAACCCCATTCCCTTGAGGGTCACTTGTGCAGCGGATG
GTGCTCTCCCCAATGAGATCGAAGGTCATCCCTCTGTCTG
GGTGGGGGTCGCATGTGTAAGTTACAGCTTTTCCAAAGGG
AAAGACTTCCAGAGGTTTTCCTGTGTGTCTTCCATTAGGA
ATAATTGGAGGACTTGGACAAAAGATTTCTGGAAAAAAGA
CAAAAGCACTAAGTTTCATTCAGGAATTTCCCCAGAGGTA
TTCTGCAATTACAGGATGCTATGATTGTCGTTGCTGAAAA
TATACTAAGGAGATGACAGTAGACATTAGGACTTTGAAGA
GTTGGATTAAATGAGATGTCAATGAAAGTGTATTGCCAAG
TACAAAAGAGATTTTTCTATCCTGAATCTTCCAGATAACA
ACGGTTCCTGGACAATAGAAACCTTACAACTTTAATGAAG
TAGCAAAACATTTGAAGAAGAAAATAACCATTTTCAAGGG
TTACTCATTCATTTAGTCAATATACATTAATTGAGCACTT
GTCCTGTGTCAGCCACTCATCAAGATCCTGGGAATGCAGT
GCTGAGGAAGGAGCCTATGTTCTTGGGAAATATTTCTCAA
ATGTATGTTTCTGTGCTAATCATCTTAAATAGGTGAAACC
TTCACTGATTACTTATTGATATTGATCATCTACCTCTGTG
ATAACAATAGCCCTGTCACAGTGAATTGAAACATAGTCAG
ACCATTATAAAACACTCCAAATGGATTCAGATTGCTTTGC
TTTTGAAAATGTCTGTGTCTGTTGATGATTAATTTTCTCT
TTTTACGTTCTGGGTCAGGTTTCAAGTTGTTACTCCTTTC
TAGCATCTACTGATTTGTTTAGAACAGTCTCTCCCTCATT
TCTAATTGGCATTTTCATTAGAACTGGAATTTGGAAGAAG
CTACTTTAACTAGCAAGAGTTATGAAAAATAAGAGTAATC
TTGAGTAGTCAATCAATGAGTTTTAATGCATAATAGTAGA
ACAGACATTTGTCATGCTGCTTCAAGGAGCACTGGATTGC
TTAGACAGCAAGAATCTCTATATAAGTTTTGTTCTTACAA
AATTTTCCTCTAAAAAGCACTGTAAGATGTCCAAGTATAT
TTCTAACAACACAAACATTTTAGTAAAATTTCACGGTTTT
CTAAAGAAACATGTTTTCAATTGTTAGAATCAAGAAATGA
AGCAAAGTTCTATCTCCCATTGGGGAAATTACAAATAGTT
AGACTAGGAGAAATCAGTAGTCTACTGATTATTGAACATA
TGGGGTTTATTTTTAAAAAACTGACTTATTTATGAATCTC
TCAGCATAAATTATTTAGGTACATGTTTTGAGAATTTAAG
GAGTCTCCAACTGCTTGCCCTGTCTAATGTTGCATCCCAC
TTTTCCCTCATTCCTCAGTGCTTTGCTTTATTATCTTCAT
AGCACTGAATTTATTTTTTTCTTGTCCCTCTCCCCACCTG
AGGAGAAACAACATGGGACAGGGAATTCGTTCATCTTGTT
CACTGGTAAAACTCCAGTGGCTAGATGAACATCAGGCACA
AAGTAGGTGATCTATAACTATTGATTAAATAAAGGCATGT
TTAATATTTGTGTATTATGAAATACATACAAAAATTGTAG
ACTGACTGCACCTGATGGAAGAACAAAATGAAAAAGAAAG
AAGGGAGGAAGGAAGGAAGAGAAAAAAGAAAGAAAAGAAA
GAGAGAAACAAAGTAAATTGTTAAAGCTTCACATTATCTA
ATCTCTCCTGAAGCTCCTAGAAGCACACTACCATGGGCTT
TATTGCGGTAGAACACAGAAGACAGAAGGACAGAGACAGA
GCAGATGATCCCAAAGACAGGTGATGTACACATTGATTCA
CAACCAAACATTATTAAAATAAGCAATTTTCAAATCAATA
ATTCAGACTAGAAAATTGAAGAACCACATTAGGGAGGTCA
TGGGTCAAATACTGAACAGAAGAAGGGGAGAGACTGGCCT
GAAATGTTACTCCTATTACTCACGTTCACACACTGGAACA
CTGCTATTCCAAAGGCTTTCCATTCCAGCCAAGACACAGT
AACTAGCAGAGCTGCCTTTTAATTGAAATCTAAAGGAGAA
AATAGGAGTGAATAGTGAGCTGTTTCAGCCAACAGGACTC
TTGGTTCACAATCTAAGGCCCTGCCCCAAATCTGAGGATT
TTGAAGACCTGAGGCCAGCAGGTGGCAGAGTTGCACAGGC
TGCGTTATTCTGGAAGCTCACAGTCTCCAGAAGGGAGCAA
TATAGAATGGCAAAATGCAGTAGCTTGGTCACATGACAGT
CCTGCTTGAATTGAAAAAGGTGGTCGTGACATGGGCGCCA
TCTCCTTGACCCAGGACCCAGGCTTGGAGTTTCACTGATT
ACTCCATGATAACCTGATAAATCACTCATTGTCATTATTA
GAAACCCAGTCTTCTAATGCAATGCCTTCCTAATTCTGAT
GCTGGAACAGCAAGTAAAACAGCTCCCAGTTTGTAAAACA
GCTCCCAGTTTGGAAAAGTGGGAAATAGCTGGCGAGAGAA
CAGAGACTATCCTTTCATCTCCGCATCTGTGATGGCGTGA
AGAAGCTCACAAGGGCAGTTTGGGCTGCTGAAGAGTAAGT
GTGAATATTCTAGGGGAAAAAGGAAAGAAGAGAGGACTTG
ATTTTTGTATGCAATCGTCGAAAATTCTCAGTGTCTGTCG
GGCCCTGATGCCCTTCTAACTCTTAGTGGGCGCTGGCATT
TGGAGGCTGCCAAGATTCTGTGGAACATTTTGGGATCAGG
TGCTTTGTTGCCCATGCTGGTCAGCTCCCGTGTAGAGATG
TGCACCCTGTGCATCTGTGAAGAGCACTAGATGGACATAA
ACAAGGTAATGACCTTGCCGGAAATATTAACAGCAGCCAT
CAGGACCCCAGCTCAGAGCCCAGAGCCCATGACTAGCTAG
ATGATATATGACTGAATTTTTTAAAAATGCTGATTTTTAC
ATTTTCATTCCTATTACAAATTTCAACATAGATGGTTTAA
AGAATTTACTGAAATGATGCTTAAATGATCCCAGTTATTT
AGAATAAGCTTTTTGTTACTTGCAATTTTTTTCTGGGACT
CTCTAAATTACTCATATTCTTTTTTGCTTGTAAAATATGA
TTTATTTTTCTTGAGATGGAGTTTCACTCTTGTTGTCCAC
ACTGGATTGCAATGGTGCCATCTCGGCTCACTGCAAACTC
CGCCTCCCAGGTTCAAGTGATTCTCATGCCTCAGCCTCCC
AAGTAGCTTGGATTACAGGCACATGCCACCATGCCCCGCT
AACTTTTGTATTTTTAGTAGAGACGGGGTTTCACCATGTT
GGGCAGGCTGGTCTCCAACTCCTGACCTCAGATGATCTGC
CTGCCTCAACCTCCCAAAGGTGCTGGGATTACAGGCATGA
GCCACCGTGCCTGGCTGATATTTTTTACTTAATGTGTTAC
CTATATATTCATAACCAGTAATTATACTTGCCTTTGAACT
TGTCGGTTAATATATGTTCCAGTTTCCTCTTCATATCTCA
TGTTATTAGTTCTATACGTTTCTTCCTTTCTTCCTATGTA
TACTTTCGAAAGTTCATCTCTCTGACTGTGTGTGTGTGTG
TGTGTGTGTGTGTGTGTGTGTGTGTGTATGTCTTTCTTTT
AAGCCAAACCAAATGCCCCCTTTTAAAACTAATTCGCAGC
CCCATTTTCAATGTCCAGCAGGTCAGGCAAGCTCACACTC
ACCCTTCATCACAAACAAAATCTACTTTTGCTCCAAGCTG
GAGATTAAGTGGAAATAGCACATGACCATTAGGAAGCTGG
CCCAGGTAGTCATCACAGGATTTCACTGGAGTAAAAGAAA
AATGAACAGAAAAACTTGGCATTTGGAGAATAAAGACGCA
AGATAAAAATATCAAGCCAGATAAGAGTCTAGGCACCTTC
ACATCTGGGGGCTGCATGGCTCCAGTCTCCCTGGGGTGTG
CAGCGCAGAGACGCAGCCCCTCTGAGGTCATAGCCGGGCT
CACAGCTGTAGAACACTTCCTGCCCAGGCCAAAAGATGTC
CTTGTCACTTTGGGTACGCTCACCATGCAGGACATCCGGA
GGCAGCTGACATACTGGGGACAGAGAAACAAAGTAGTGCT
AATTGTGTGAAAATAACTTTTTCTCACTGTTAAACTGGCC
AAGGGAATAATAATTACAAATCTATGTATAATAATAAAGG
TAAGATAACAGCTTTATTATATTGATAACAAACTAAATAC
ACAGGGCGAGGAAGATGTCTTGCCATCAGTCATAGAACTG
ACACATTGCAGAACTGTGACTAAAACAGAGGTATCCCCAA
TTCATTGTTTTTCATCTAAAGTGTGCAACTAAGATTTCGC
AATGAACAGTTCTTTCAAGAATGCTTCCAATTACTGTTCA
CCCAGTATAAAATTGGGAGGAATGATGGATTTTTCTATCT
TCATACTTCCTTTCTAGAAACGCATCACCAATTTAGTCTT
GCATTTTAGGCAATAAAGGAGTGCCCCTGCCCATGTGTCA
TCTAATAGGTCCCTCCGTCACCTGTCACACCAGTGCAACA
AACAGCATCCATACATCTACTCTCATCTCCTGTCAAGGCT
TCTCTCAGTGGCCACCTGACATAGGGTAGTAACGAACTAT
GGGTCTCCTCTCTTCATGCTATGAAGCAAGGTGCTGCCTA
GTCATTCATTTCACTCCAGTGAGAAGGTGGGCAACTGTTG
AACAAAATCTAAAAGACCTACTGTCACCATAATGAGAGTG
TATATTTCAGGCAACATATTGTAGTGGCAGCGCTGGCTCT
CTCTTAATACAGTTGATCTGAACTCAGGAAATCAGAACAC
ATTTGGGTCTCAACTAAATTACATAAAACTGTTATAAAAT
GGAAAAAATAATTTCAGTTTGGCTTTGAGCAGATCAGTTC
CCTTTTCTGGACTTCAGCTTTCTCAAGCATCTGGAGGATT
AGACTAGAAGAATGACTTCTTTAAGGAGTTTGTAAATACT
CTGATGCTGTAATGTCCATTTTCAGGGTTCATCACCCAGT
GTTTTTCTTGACTAATCAATGCCTGGTGATGTAATATTGA
GGTGCTGTGCTGGTTAAATTTCTGTTGGCCCCCAGCCTCA
CACTTCTGCACTGTCTTTCGACTGCTAGCAATGGAAACCT
TAAAACTACAATCGTTCCTCTTCCTTGATAGCTTGGCTCT
GGTTAGGTTCTGCCAGTTGGAGGCATATATACCAAATTAA
AAGGCAGGATAATGGCAGAATCTGTTCTACTTCTAGAGGT
GGCTTGGGCAGTGGCAGTATAGATGGCTTCAGTGAGCAGT
TACAGCTTCAATTCTAGTGATGCCAATGACTTTGGCTCCA
GCAATATCAGCTGCATTCTGGCAGCAGTGGTGGCTCCTGC
AGTATTAGCAGCCTGCAGAGAGCTGCCTGCTCAGTGGGAG
GGGCTGGCCATTTCAGCATCAGTACAGGCTCCTGTGCTCT
AGACTGGCAGCCACAGTAGCTCCCTGATCTCTGGTAACTC
TGCCTTCGTCTTATTGCTTTTCATGCCCTTCTAACATTTT
CGTGACCTATTAACTGTGATGTGGTTTGGCTCTGTGTCCC
CACCCAAATCTCATGTCAAATTGTAATCCCCAGTGTTGGA
GGAGGAGCCTGGCGGGAAGTGACTGGATCATGGAGGTGGT
TTCTAATAGTTCAGCATCATCACCCTAGTGCTGTCTTGTG
ATAGAGTTCTCTCGAGATCTGCTTGTTTAAAAGTGGGTAG
CACCTCTGCCTTGCTCTCTCTCCTGCCAACCATATGAAGA
TATGCGTGCTTCCTCTTTGCCTTCCACCATGATTGTAACT
TTCCTGAGATGTCCCTAGCCATGCCTCCTGTACAGCCTAC
AGAACTCTGAGTCAATTAAACCTCTTTTCTTTATAAATTA
CCCAGTCTCAAGTAGTTCTTTATAGGAATGCGAGAACAGA
CTAATACAACCTGCGTGAAATCCCTCACTCCTTGAAAGTA
TCTAGAATAAGTTTTGATTGCATGACTGGATGCTGATTAG
CAAAGCCAAGACTTGGAGTGAAGTGGACTTGCATTCCAGT
TTTGTCTGCAAGTTAGTATCTTAGAAAGTTATCTAATCTC
TCTAAGGCACATATTCTCTGTAAAACACTGAGGCCCGGCG
TGGGGGCTCATGCCTATAATCCCAGCACTTTGGGAGGCCA
AGGTGGGTAGATTGCTTGAGCTGAGGAGTTTGAGACCAGC
CTGGGTACAATAGTGAGACTCTATCTGTACAAAAAAACAT
AAAAATCTTAACCAGGCATGGTGGCATGCACCAATAGTCC
TAGCTACTTGGGAGACTCAGGCAGGAGAATTGCTTGAGCC
AGGGAGGCAGAGGTTGAAGTAAGCCATGATCACACCACTG
TAGCCCAACCTGAGTGGCAGAACAAGACAGTATCTCAAGC
GAAACAAAACAGACAAACATAGAACAACTGGTAACCACCT
AATCACTTTGTTTTAAGGATTAAAATTCACATGTAGCCTG
TATTATAGTGCCTGGCCAGAGGAATCACTCATTTTGTATC
AACAATTATTATACTCAAAAGTAATTGACAGATCTGTTTA
TAAGAACCCCAAAGAAACATCACAATCCTTGCCCAGTTTG
GCTTTGAACAGATCAGTTCCCTTTTCTGGACTTCAGCTTT
CTCAAGCATCAGATGGAGGATTAGACTAGAAAAATGACTT
CTTTAAGGAGTATGTAAATACTCTGATGCTGTAATGTCCA
TTTTCAGGGTTCATCACCCAGTGTTTCTCTTGACTAATCA
ATGCTTGGTGATGTAATATTGAGGTGCTGTCCTGGTTAAA
TTTCTGTTGGCCCTCAGCCTCACACTTCTGCACTGTCTTT
CAACTGCTAGCAATGGAAGCCTTAAAACTACAATCATTAA
TCTTCCTTGATAGCTCGGCCCTGGTTAGGTTCTGCCAGTT
GGAGGCATATATACCAAATTAAAAGGCAGGATAATGGCAG
AATCTGTTCTTCTTCTAGAGGTGGCTCAGACAGTGGCGGT
ATAGATGACTTTAGTGAGCAGCTACGGCTTCAATTCTAGT
GATGCCAATGACTTTGGCTCCAACAATATCAGCTGCATTC
TGGCAGCAGTGGTGGCTCCTGCAGCATTAGCAGCCTTCAG
AGAGCTGCCTGCTCAGTGGGAGGGGCTGGCCATTTCAGCA
TCAGTACAGGCTCCTGTGCTCTAAACTGGGAGCCACAGCA
GCTCCCTGATCTCTGGTAACTCTGCCTTCGTCTTATTGCT
TTTCATGCCCTTCTAACATCTTTGTGACCTATTAACTGTG
ATATGGTTTGGCTCTGTGTCCCCACCCAAATCTCATGTCA
AATTGTAATTCCCAGTGTTGGAGGAGGAGCCTGGCGGGAA
GTGACTGGATCATGGAGGTGGTTTCTAATAGTTTAGCACC
ATCACCCTAGTGCTGTCTTGTGATAGAGTTCTCTCGAGAT
CTGCTTGTTTAAAAGTGTGTAGCACCTCTACCTTGCTCTC
TCTCTCTCTCCTGCCAACCATATGAAGATATGCGTGCTTC
CTCTTTGCCTTCCACCATGATTGTAACTTTCCTGAGATGT
CCCTAGCCATGCCTCCTGTACAGCCTACAGAACTCTGAGT
CAATTAAACCTCTTTTCTTTATAAATTACCCAGTCTCAAG
TAGTTCTTTATAGGAATGCGAGAACAGACTAATACAACCT
CGTGAAATCCCTCACTCCTTGAAAGTATCTAGAATAAGTT
TTGATTGCATGACTGGATGCTGATTAGCAAAGCCAAGACT
TGAGTGAAGTGGACTTGCATTCCAGTTTTGTCTGCAAGTT
AGTATCTTAGAAAGTTATCTAATCTCTCTAAGGCACATAT
TCTCTGTAAAACACTGAGGCCAGACATAGTGGCTCATGCC
TATAATCCCAGCACTTTGGGAGGCCAAGGTGGGTAGATTG
CTTGAGCTGAGGAGTTTGAGACCAGCCTGGGTACAATAGT
GAGACTCTATCTGTACAAAAAACATAAAAATCTTAACCAG
GCATGGTGGCATGCACCAATAGTCCTAGCTACTTGGGAGA
CTCAGGCAGGAGAATTGCTTGAGCCAGGGAGGCAGAGGTT
GAAGTAAGCCATGATCACACCACTGTAGCCCAACCTGAGT
GGCAGAACAAGACAGTATCTCAAGCGAAACAAAACAGACA
AACATAGAACAACTGGTAACCACCTAATCACTTTGTTTTA
AGGATTAAAATTCACATGTAGCCTGTATTATAGTGCCTGG
CCAGAGGAATCACTCATTTTGTATCAACAATTATTATACT
CAAAAGTAATTGACAGATCTGTTTATGAGAACCCCAAAGA
AACATCATATTTCCTTGCCCAGGTTGCACTATGCTTCTCA
ATTTCAGCACATGTGTATGTACACATACCTTCTGAATTTC
ATGTTCACTGTCTAGAAAATTTGCTCCCGACACTGCTCAG
TACACATCCCTCCCCCTGAACAAATACTAATCTCCTGATC
CAACAGCAATGCATGTCATTTGCAGGGCCCTTCTAGGCCT
CAGTCAGACTCACCCCTGGAGCAGCTTGGTAACTCTGGCT
CCCATTTGTTCAGGGCCTGGCATTGCACACGGCGGGGTCC
TTTCATGACAAAGCCAGGCTGACACCTAAACTCCACAACT
TCATTTAAGGAAAATAAGCTTCTGTTGACAGACACCAATA
TTCCATTTTCCACATTTGGAGGCATGCATTTGTTAGGTAT
AATGCACTGAGGGGCCGGGCCGCTCCAGATGCCCACTTGA
TCTTCATTGCTGGTGCAGTATATGGAGGGCTCACCCACGA
GCTCCAACACCTTTCTCCCTCCGCTTCCAAGATTGCAGTG
GTAGGTCACCACAGATCCATAGTGAAAATACTCTTTGTTG
GCACTAAAGAAGTCTCCGTTGTCTATGGTGGGTGGTAGCC
CACAAGAAATTTCTGGGGAAAGGAAGAGAAAGTTAAATAA
CTGTCAGTTTAAATAATGAATGACAAGCATCTCATGAGTC
ACTAAACTTTAGCTATTTTTACGTTCATTATTTGCTTTTA
ATCTTTGCTAACATGAAGGTTACATTTTTATAAAGTTGTA
ACTTCAGTGTCCTGCCTTTCTTACTTATATGATTTGCTAT
AGTATTTGCATGCATGTATTCACTCAATCCACATTCTTTT
CATTTTAAATAGCTCTTTGATCGATCATGGTGTTACAGAG
TTTATACAGTTTTCTCCTGTTCTTTCCCATTTGCTTTCTT
AATTTCCATTTTTGTTATTAACTGAGGTTAGCTTTTTTAG
AAAAATAAAATACAAAAACATTTGCTGAAAGATAAATTAT
AAGGGATGGGAGAAAACACAAATATACACAGTAGGAAAAA
GAATTTAAACATATTTTTATATATATGAGACCATTTATAA
AACTGTAGATTACTGGGGGTTAAGTATTTTGAAAATCTAA
ATGATATAAATGGAAATACAAATTGCCAAAATTCATTCAT
AAAGATACTTCCAAATGTAATTTCAAGGTTTCACAGCATA
TAAAAGATATGAAGTTTACCAACTCATTTCATCAAATCTA
AGTTTGATATCATAAGATGATATCTGTGTAAAAGTGATCA
TATATTAGTCCACCAAAACCCCTAAATACATTTTAAAATG
TAGCAATAGTACATAGTATACTGTATTGCTATAAACTAGA
ACAAAATTACTTCAATCCAAATCCCAAAAAACTTGGAATT
AAAAATGAGTGAATTTAATCAGATAAATTTGGACATGAAT
GAATTAATTAAAATTAAAAATAAAAATTTTTTAGGCTCTG
CTTCTAGTAATAGTAATTCAAATAAAATATTGCTCCAACC
ATCCACCCTCAAAAAAGGCTAGAAATACTGAAAAATCAAA
AAATTTATGTGTGAAGGCATCAGAAAGCTAACAAACTAGT
AAAGCATTCCTGGGCCATGATCTAGGAGAAGATGAAAATC
CAGTTGAGAGCTGGGTATTTGGGCTTGGCAACTGGGCTGC
TTATTGTTTGGGAATGGGCAGCTGTATCAGGACTGGGCAA
CTGAGAGACTGAACAGACTTTTGATTGTCTCATGAAGTTA
AGGGACAACAATGGAAGTCCAGGGCCTGCCCCTAATGGAA
AGCCTGGTAATACCTTCTGCTGTGTTCTGAGGCCACAAGA
ACTAGGCTGTGGTAATCAGGGTTAACTGAAAATAAATCTG
CTGTCTCAGAGACTGGAACTAGTACTTCAAGTACTGGTAC
TGTGGCTGGCCCCAGAAAATCACAGTTCCTGAGACTGAAT
TAGAGTGGTCCTGGATTGCTAATGTCCCCAGATGCCTGCA
GAAACAAGACAAAAATTCTATCTGGAAGAAGATGGGTTAT
CTAAGGCCTTGAATTATTTCTACAGACACATTTTCAAATA
TAATTCCTGATACACAAAGATAACCAGATACTTGGAGAGA
TAAAATAACACACACAATTACTGATGACAGAAACTGACCC
ATTAGAACTACAGACATGTTGAAGGGTATAATTGAAACTT
GCAAGAACTAGAAACTATTAAAAAGAACAGGGTGGGGTGT
GGTGGTTCACGCCTGTGATCCTAACACTTTGGAAGGCTGA
GGAGAGTGGATCGCTTGAGCTCGAGTTCGAGGCCAGCCTG
GGCAACTTGGCAAAACCCCATCTCAAAAAAAAAAAAAAAA
AAAATTAGCTGGGTGTGCAGGTGTGGTGGTGCACACCTGC
ATTCTCAGCTACTCAAGTGGCTGAGGTGGGAGAATTGTTT
GAGCCTGTGAAGGTTGAGGCTTCAGTGAGCTGTGATTATG
CCACTGTGCTCCAACCTGGGCAACAAAATGAGACCCTGTC
TCAAAAAAAAAAAAAAAAGAAGAGGGCAGATTTGGAAAAT
AAAAAAACTCTAGAATTCTAAAAGTAAAATATGATTGCTG
AAATTAAGAATTTGTGTGAGATTAATAGCAGATTAGAATC
TGAAAGAAAATCAATGAACTGGAAGCTAGAACAGAAGAAA
ATACTCAGAACAAAGCACCAATAAATAAAAAGATTAAAAA
ATACAGACTAACTACATAGAAGAATAAAGCCTACCATGTT
TAACTGAAGCCCCTCAATGAGAAGAGAGAGATAACAGAGC
ATAAACAACATTTGAAGAAGTAATAACTGAGAATTCTCCA
AGACTGATGCAAGACATCATTAAATTACAGATTCAAAAAG
TTATACAGGCTTGGCGTGGTGGCTCATGCCTGTAATCCCA
GCACTTTGGGTGGCCCAAGTGGGTAGATCACCTGAGGTCA
GGAGTTTGAGACCAGCCTGGCCAACATGGTGAAACCCCAT
CTCTACTAAAAATACAAAAATTAGCCAGGCATGGAGGCAC
AGGCCTGTAGTCGCAGCTACTTGGGAGGCTGAGGTGGGTT
GATAACTTGAACCCAAGAGGCTGAACCCAGTGAGCCGAGA
TATCACACCACTGCACTCCAACCCAGGTGATAAGAGAGAA
TTCTGTCAAAAAAAAAAAAAAACCTATATAAACCCAAGCA
ATACAAAGAAATACTTACCTAGACACAACACAGTAATATT
GTAAAAATCTATTTTGAAGTGTAATCCATTTTAAAAGCAG
CAGGACACATGGACAATAACCTTCAAGGAACCACAATTAG
AAAAATGTTTAAAGAATTTGTTGTCAGAAGATCTACAATA
CAAAAATGCCAGAGACTTTTTCAGGCTGAAGGAAAATAGT
TTCATATAGAATTGATAGAATTGCAATAAGAAGGAAACAC
ACCAGAAAGAGCTCATATATGGGTATGTTTTCATTTAGGA
TCTTTATGATAGAGAGAACCTCTACAGTGATTAGAAGAAA
CACAAGATGGAAGTAAAGATTTTATTACGGGCTGGGGGTA
CACGGCATGCCTGAAGATCACACAAAGGTTGGTCTGTGAG
GAATGGAGAGAGAGAGAGAGAAGGGGACCCATCGGCCAAC
ACCTTTACTGGGGACCAGAGTATGACCCAGCAGGCATCTC
CCATGCGGAGTTCTAACTGGTGAGTTTAAAGAAAGCAGGC
ACATGTTCCAGGAAGGCATGCTGCGACTGAGAGGTGGTCA
TGGCAGCATATCTGTGAAGTCCATGCAGGGCACAGAGGTC
AGGGACGCTAGTCAAGTAGGTTTTATCTAGCTGTCCCATA
GAGAGGTGGTCACCAGGAGGCAGTTTTATAAGGCAGATAT
CTGGCTCGACCACGTTGAAAACTGGGAGGAGGTACAGAAC
TAGAAAGGGCATTAAGGGTGACTAAGCTCTGCTTCTGGCA
TGAGAAAGCTAAACATATTCTAAATGGATGCTGAGGCAAC
ATAAAAATTCTAAGAATTCACTACGGTATAAATATAAATA
GAGACTGTTTTTATAAAGACAACAACAACAGTTATGTCTT
TGAAATATAGAATATATGTACATTGTTAACTCAAGTGTAG
CCTAAAGCCTTACATAGTTTAAGCTCAGCCTAAAGGTTTC
TCTGTACACTGCGAACTATAATAAGTGAAGATGTAAACAG
ACTGTAGACTACTCTTATGCCAATCATCAAGTTTTGGCCA
ATCAAATGTGGCCAACTGTTTGAACTGTCTTCAAATAAGG
CAAACACTGAGCTATAACCAATCCAGCTGTTTCTGTACCT
CACTTCTGTTTTCTGTACATCACTTTCCTTTTTCTGTTTA
TAAATCCTCTTCTACCATGCAGCTGGACTGGAGTTTCTGG
CCTACTCTGGCTCAGGAGGCTGCCTGATTTGTGAATCGTT
CGTTACTGAATTAAACTCTGTTAAATTTAATTCAGCTGAA
GCTTTTCTTTCTGGAAAATGTATGACAACAATACAAAAGA
GGGGAAGACAAATGAAATTAAATATTAATAGTTTGGGTAC
TTGCATTGTTTGGAGAGTGGTAAAAGCACAATTTTAGTAG
ACTATAGTAAATCAAGGATGTCTATCTCTAGAGCAGTCAT
TTAAGAATAAAAAATGAAGTATAACTCAAAGCTACTGGGG
AAAATAGAATAATAAAAATACTTGATAAATTAAAAATGTG
AGAAATGAGGAATAAAAGAACAAACACATGAAATAAATAG
AAAACAAATAATCAAGAGTTAGACTTATCAGTAACTAGAT
TAAATTTATTTATTTATGTATTTTTAATTTTAACTTTAAT
TTTATTTGTTATTAAATTTAAATGTTCCAAACACTAATGA
ACAACTAAGAAAGATTGAATAAAACAACAAAACTTTACTA
TATGATGTTTATAAGAGACAAACTTTAAATATAAGACAAA
AAAAGTAAGAAAGAAAGCCTGTATAGCTATATTAATGTAC
AAAGTAGATTTTAAGGCAAGAAGTATTATAAGAGGTAAAG
AGAGACATTTCATTCTGATAAAATAGTCAATTCAGCAGAA
AGAATAAACCAAAAATTTCATGTGTTTAATAACATATTTA
AAATACATAAAGTAAAGATTGCTAGAACAAAGAGGAAAGA
CAGGCAAATTCATAGTCATAGTTTGGGATTGTAATGGGTT
GAATAACCACTGTCCTCCTTAAAAAATATCTGTGTCCTAA
TCTCTAAAACCAGTGAAATGTGACCCAGTTTGGAGAGTCT
TTGTAGATACAATCAAGTTAATGATCTTGAGACCATCCTA
GATTGCCACAGTCGCCTCTAAATCCATGCCCAATGTCTTT
ACAGGAGACAGAAGAGCAAAGGAAACACACAGAGGAGAAG
GCGACTTGAAGATGGAGGCCAAGAAGGAAATGATGCATCT
GCAAGCCAAGAAACATCAAAGACTGCCAGCAGCCACTGGA
AGGAAGTCTGGAGAGAGGCACAGAACAGCTTGCACATGGA
AGCAATCCTACTGACATCTTAACTGGATTTCTGGCTTCCA
AAGTGTTAAGAGACTAAATTTCTCTTCTTTGAAGCCACCA
AGTTTGTAATAATTTGTTACAGCAGCCTGGGAAACTAATA
CAGATATTTTACACATGCCTCTTGGTAACTGAAAGAACAA
GTGGAGGGGAAAAAAGACTGTTCTAAACCACATTTTCCTA
AATGACATTTCTAGAAAATGAAACAAAATAAATGTACAGT
CTTTTCAAGTGCATACATAAACTTTTATCAAAATGGTCCA
TATTCTGGGCCATAAACCTTGTCTCAAATGATTAAATTAA
TGAAAGAATGATAACTAGAAGACCTCCAAATATTTAGAAA
TTAAGCAATGCCCTTCTAAATAGGCTATGGGTCAAATAAG
ACATCAGAAGGTAAATTAGAAAACTTTTATGTACAATGAT
AATAAAAATATAAAGATTGTGGGAAGTAAAATAGTTTTAG
AGAAAAATGTATAGGTTAAATGTATATATTAGAAAAATAA
AGGTTGAAACAAGTTATCTAATCAATATCAAGAATTTAGG
AATGGAGGAGTACAAAGCTTAAAGAAAGTAGAAGAAAGAA
AATAAGCAGAAATCAGTAAAAGAGAAAATAGTCATACATT
AAAGAGAAAACAAGAAAGTTAAAAGTAGTTTATGTGAAAA
GCTTAGTAAAATTGATAAAACCCCAGTAAAACTAATTAAG
GAAAAAGAAGCAAAAGATATTACAATATCAGAAATTAATG
AGCGTAAGGGTATCACTACAGAATTACAGGCATCCAAAGG
ATTTTCTAATATGAGGATATAATAAACAGCATTATGCTGA
TAACTTAGAAATCTAAATAAAATGAGTAAATTCTTGAAAA
ATATAACTTACCCAAATGAATTCAATAAGATATAAAATAA
TAAATAGTTTTATAGCTATTAAAGAAATTAAATCCTGACA
ACAACAGCAACAACAAACCCTCAGGTCTGGATTGTTTCAC
TGCTGAATTCTTCCAAACATATAAGGAAAAATAATATTAA
TGTTACACAAATTATTCCAGAGACTAGAAAACAATAAATA
ATTTTTAACACATTTTACTAGGCCAACATAATCTTGATGC
CCAAACCTGATAAGGACATTAAAATAAAAGCAAATTATAA
TCCAAGATCTCTTGAGATCATAAATGCAAATTTTCTAAAC
AAAATATTATGAAACTGAATCCAGTAATATTTCCAAAGGA
TGATACAATGATCAAAGTGAGGTTTACCTTGACTGATTTT
AAATATTAAATCAATGTTACAATGTTAAAATAAAAATATG
AGCAATCCTGCACACACACACACACGCATACTCCATACAT
AGGATAATCATTTATAACACATCACAAGCAACGTAGGATG
ATTCTAGGAATTCAGTGTTTGTCTTTAAAGATCAATCAAT
GTAATATATTACATTAACAGAGTGAAAAAGAAACATGATA
ATCTCAATACATGCAGAGTGATCAATTAGAATGAACATTC
ATGATAAATCTTTTAGTAATTAGAAATAAAGGGAATTTCC
TTAATCTAATAAAGGATATCATGCAAAATCTACAGCATAC
ATCATGATTTATGATGACTATTGAAAACCTTGTAGCCTTG
TATCATCTCTTCTATTCAATATTGTACTGGAGGTTCTAGC
CAATGCAGTAAAGCAGGTGAAATAAACAAAAGACATAAGG
AAGGAAAAGATTTAAAAACTTTGTCAGATTCATAGATGAC
ATAATTATGCAGCAAATTTTAAAAAATACAGAAAAACTAT
TCAATTTAAAAGTAAATTTAATACAATTGCTGGAGCTGAA
ACAGGTGCATATCTAAGAGTAAATAATTAGAGAATGAAAT
TTTAAAAATAAGATGTAAAATAAAGATAATGAAATATGTA
CATGACTTCTATAATGTAAATTAACAAGTATTATTAAAAG
AAATTAAAGAAGACTTCAAAATGGGAGGATATATCATATT
CATAAATTTAAACTTCAAAACTGTAAATTTGTTAATGTCC
ACAAATTGATCTACTGAGTCAACAGAAACTCAATACAAAT
TCAAGTAGGATTCTTTTGTGGAAATTGACAAGTTGATTCT
AAATTTTATATGGTAATACAAAGTGCCAAGAATAACCAAG
TAAATCTTGAAGATGCACATAGTTAGAAGATATATGCCAC
CAGATATCAAATCTTAATGTAATGTGATAGTAATTAAAAT
CTTAAGGTAATGCTGTAGTTTTTTTTTTTTTTTTGTCATT
ATGGTATGGCAAAAACCAAAACAAAACAAAAACACAATGT
ATAGTAAACAAACCAATGAAACAGAACCTCCTGGAATGAG
AGCCACATATAAGGTCACCTGACTTATGGTCATGGTGCTA
CATTTAATAAATGATATTAGATCAATTACCTATCCATAAG
AAATAGGGTCTCACTCTGTCACCTGGGCTGCAGTGCAGTG
GCACCACCATAACTCACTGAAGCCTTGAACCCCTGTACTC
AAGGGATCCTCCCACCTCAGCCACCCAAGTTGCTGGAACT
ACAGGCATGTGCCACTGAGCCCAGCTAATTTTATTTATTT
ATTTATTTTGTAGAGACAGGGTCTTGCTTTGTTTCCCAGG
CTGGTCTTGAACTCCTGGCTTCAAGCAATCCTCCTGCCTT
GGCCTCCCAAAGTGCTGGGATTATAGACATGAGCCACCTC
ACATGGCCCAACTGCTCAAGTAGAATAGAAAAAGCAGTAA
CTGGAAAAAAGACTCATAAATTGAATATTATTAAAATGCA
GAACTTCCTACAACAAAAGACATCATTAAGAATGGAAAAA
GAAAAGAAAAGCCATAGCCTGAAAGACAATATTTGTGTTA
CATTTATTAGAAAACATAAGAATATTTAAATAACTTCTAC
AAAACAATAAAATGATAGACAAACTAGTAAATAACAGGCA
AAAGTTTGGAATAGGCACTTCACAAACATATGAAAAAGTA
CTCAAGATCATCAATGAAATACAACATAATCATAAAGAAG
ACCCAACAATCCTTCATGCAAAACAAAATGACTCTTCCAA
ATATAACATTGAGATGAAGCTGGACACAAAAGAGTACCTA
TTTTTTGATTCCTTTATAAAATTTAGGAAGCGGCAAAACT
AATTATTAGTGTTATAAATCAGAATACTGGTTATTTTGGG
AAGATAGCTGGGAAAGGGCATCAGGAAGGCTTCTGGGCTG
CCGATAGTGTTCTATATCTTAATTTGAGTGTCATTTACAT
GGATGCGTTTACTTTGTAAAAACCATTGAACTGCATAATC
AAGATGAATGCACTTTACTATATATATATATATTATACTT
CAGCAAAAAGTCTACATGGTACAGGAACATAGTTGGAAAA
AAAGACCTCCCAACAAAGGAAACTCCAGGGCATTTCTGGT
GAATTCTTTTAAAGAAGAAATAATACCAATCTTATATAAA
CTCTTTCAAGGAAACAAATACATGAAACACTACCAGCTGA
CTTTATAAGACTGTCATAAGTTTGATATCAAAATCTTATT
AAGGACGTTACAAGAGAGAAAATTATAGTCTAATCTCTCA
AATATGTTAGGAATGGGATGATGAAAGTGTTCTGGAATTA
ATTAGCAGTGTTGGTTGCCCAATGTCTTAGTCTATTTGGG
CAGCTATAACAAAATACTATAAACTGGTTAGCTTGTACAC
AGTAGAAATTTATTTATTTTAGTTGTGGAGGCTAAGGAGT
TCAGGACCAACCTCTCTGGCAGATTCAGCATCTCCTCCCA
TGGTAGGAGGGCAAAGGAGTTCTTCTGGGCCTCTTTTATC
AGGACGCTAATCCCATTTGTGACAGCTCTGCTCTCATGAT
CTTAATCATCTTTGAAAGGCCTCACTTCCTAATGTCATCA
CCTTAGGGGTAAGGATTTCAACATATGGATTTGGGGTGGA
CTCAAACGTTCGGACTGTAACACTCAACTTTGTGAATGTA
CTAAACACCACTAAGTGGTATAATTTAAAAAGGTAACTTT
TATGATACATGAATTATATTTTAATAGACACATCTAAAAT
GTATCATAAAAGCATATTTGCCATATATAAAAGTGATTAA
ATATTATGACCGAGATGATTTAGTTTAAGAATGTAAAATT
GAAATTCAAAATCATTTGCCTTTGAAAAATGTACTCAAAA
TAGTTTGTTACATTAACAGAAAAAGAGAAGCAGATATGGT
TACATCAATATATGAAACTAAAGTGTTTGATAAACTTCAG
CATGATTCAAATACCAAAAATTTTTTTTGACAATGAAGAA
TATAAGAGAATTTCCTTATTTCAAAAATGATTATCTACAA
AAAGCCTACAGTAGACACCAGATTAATGGTGAAATATTTT
AAACTTTAACTTTGAGATGTGGAACAAGACAAGGATGGCA
TCTATTGGTACCAATGTTCAATGTTATCCTGGTGGTCCTA
GCCAGTGTGATAAAGAAGAAAGAAAATAAGGAAATAAGGA
AGGAGGGAAGGAAGGAAGGAAGGAAGGAAAGAAGGAAGGG
AGGGAGGGAGGGAGAGAGGGAGGGAAAGAAAAAAGAAGAC
AAAGAGTTAAATAAAATTATAATTATCTGGGGGTTTTGTA
CAGTGTCAACCAGGCCAATTTGGAATTAAGTTTTCCAGAC
TTAGTTTCTCTGTATGGTTCTGGACTAGGGTTACAGCATG
AGAAATTAGCCTGATATTTGAGAGGCAGAAGTTAAGCAAC
AGCCATTCCACTCTGAAGGTCATCTTTGGATAGAGCTGGT
GAGGCACAGTGCAGGAGTGGAGGGTTCAGAAGATAGACCT
TTGACCAGAGGCTTGAGAAATACATTCACATGGGGAGTTT
CAGCATCCTCTGTGATGGCTCATTCTCTGTAGGGCAGGAA
CGACAATGGGAAGTGTTACCATTGAACTGGGTTCTCTGAA
TTCACTTGGGGACCAAAGGACCTCAGGGTGGCAGAGTCCA
AGTGGCAGCACTTAATTGCCAGAGACAATGGGGTTCTTGT
GATGGATATTAGAGCTGAAACAGCAATCAGAATGATTTGA
CTGAAGAGAATATTGTTACTGGGCTAATTGATCATGGAGT
CTCTAAAACTGAAGTAGATGGATAGCCGACTAAAGTGTTA
TTTGATTTGTATAAGCAGAAGAGATTTAGGTCAAGTGAAT
AGAAGTCTGACTTGAATTATTGCAAAAGAAGTTCATTGTT
CATCAACAATTCCTAGACTTGAACAGTTTATAGACCCAGA
GCAGCATGAATGGATGGGAGACTGGATCCTTTTGAGGAAG
CACCTGTTACACAGTCAAAAGCATGTATTGTAAATCTTCC
CCTAGCCTTCTCCAAGAAGACCTGAAGTCATTTACCAGGA
TTTAGATATAGAGAGTTTACAGAACTAGAAACAGAGATAA
AAACATAGATATAGGTATAAATATATTATTATATTTTTTG
TTTTCTCTATTTTACTATTTTTTCATATTTCCAAGAAAAT
TCCTATTCCAATTCCATGTTATCTTATTACAGATTTCAAA
TAACATGGAAGGTTTCCCAATTTGTTTTTCAAAACAACAA
AACTGTTTCTTAAAGTGGATAAACAGCAATAAATGTGTGA
CCAATGTCATTTGTAAATTTAGATTCTGAAGCTCATAAAC
TTTCTAGTAAAAGGAACATTTTAAATGCCAAGAAGAAAAG
AAGAAAAGTCCTCAAGTTATCTAAAGAGAACAGTAAGAAA
AGATGTTATACACTGTATTTCTCTCAGCCTCAGCCTGGCC
CTCACTACATAGGTGTATTATTTTTAATAAAATGAGATCT
TGCCATACATGCTGTTCATCTGATTCTTTTCCACATAAAA
CATATCTCTTTCTAGTCATTAAGTGCTTCTTTATGCTATC
ATTTTTTATGGCTGAATACCATGCCAGTGTATGGATATAC
TTTTTTCCATTCTACATAGTTATTTTATGTTTCTTCAGGA
ATTCTTTATAGTGGTCATTTGAACACATCTTTTTCCTCCT
AGTAGATTGTTTCCAAACCATAGTTTAAAATATTTAGGTT
GCTCTAACATTTTAACTAATATAAATGATGCTGCAATGAA
AAGTTTATACCAAACTGCTTTAAAAAGTGTGTGATTATTT
CATAAGTAAAAATTCTAAGAAGTAGGTTAAAATATATGCC
CACTTCTGAGGTTAATAGTGCATGGTGCCTTTGGAGAGGA
TGTGTTGACCTCGTGATGCGTGAGAGTCCAGGTTCTTCAC
AGCTTCACTAACCTTGAAGAGCATAAATTTTAAAAATCTT
TACTGATTTGCCAAGCAGGATGATTATTATACTGGAGGTG
GTAGAACCACCATAATTTCAAGTTTATTGAAGTAAAATCA
AGTTTGAAGGATTTTATGTATTTAAGCCCCCAGAATTAGA
AAAGACACATCCCAGGATAAGGAAGAACTTAAGAGTTGCC
AGGAACCCTGTAGGAATATTCGAGAACATTACCGCTGTCT
TCAGCCATGTGAAGGACAGATTGCACAGAAGGAATTCAGT
TAAGGTTTTTATTATTCCAGAGAAAAATTAGATTGTATCA
GTAAAAGAAATAGGAAGGGATATTTCAACTCACTCTCACA
AATAGGTGTTTCATTATCCCAAATGACAGTATCGCCTGAG
ATGATGCATGTGGCAGATGAGGAACCAATGAGTCGGTGTC
TAGAGGCAAAAAATAAGGAAGATTAGGTTCCAAAGACACA
GGTCAACTATCCAATTAAATTACTACTTCCAGAGATTACA
CTGTTACAGAATTCAGAGGGACGTTTTCCACTTGTCAAAG
GACTATCTATTACCTTCCCAAGTTTCACATTCTTCTTGAG
ACTTTGTTATTTTCTCTTACCTTCTCAATTGGATGAGCTT
TCTCTTCTTTATTACCTTATGACATATTTTTATATAAATC
AAAGATGAATTACAATTTTTCCTACAAATTTCATTTTCTG
AAAGATAACACAAACTTCTTGAGTGCAGGGAAGCTGTCAT
ATATATACATGTATGTGTGTGTATATAGTCCTGTTGCATG
TATTTCTTTGCCTTAAAAGTGTGAATGTATGGATGCATGG
ATGGGCTTTTATCAACAAGATTCATCAAAGAAGGCCAAAA
TAGGCCATTCACAGTGGCTCACCCCTGTAATTTTGGGAGG
CTGAGGCAGGAGGATTGTTTGAGCTCAGGAGTTCAAGACC
AGCCTGGGCAACACAGTGAGGCACTGTCTCTACAAAAAAT
TTATAAAAAATCCAGGCATGGTGGCACATTCCTGCAGTCC
TAGCTACTCAGGAGACTGAGGCAGGAAGACCGCTTGAGCT
GGGGAGGTTGAGGCTGCAGTGAGCGCTGATCATGCCACTG
CACTCCAGTCTGGGCAAAAAAGCAAGACCTTGTCTCAAAA
AAAAAAAAAAAAGAGAAAAGGAAAGAAAGAAAGAAAGAAA
GAAAGAAAGAAAGAAAGAAAGAAAGAAAGAAAGAAAGAAA
GAAAGAAGGAAGGAAGGAAGGAAGGAAAGAAAGAAGGAAA
GAGAGAAGGAAAGAGAAAGAGAAAGAAAGGAAAGAAAGAA
AGAGAGAAAAGAAAGAAAGAAGGAAGGAAAGAAAGAAAGA
GGAAGGAAGGAAGGAAAGAAGGAAGGAAGGAAAGAAGGAA
GGAAGAAAGGAAGGAAGGAAGGAAGGAAGGAAGGAAGGAA
GGAAGGAAGGGAGGAAGAGGATTCATAACTAGAAGCAAAG
GAAATCCAGGCTGACCAAAAAGAATTGAACACTCATTTTA
TACTTAAAATATTAAAGTCAGCAATTCTCAATTAGTATAT
CTCAAACTGTTCAAAGTGTGCCATAATTGTGGAATAATTT
ATGACATTTATTTTACTTCACCTTAGACTCTGTTGTGATA
GATGGTTGGGTGAAACTAGTCATAGTGAGGGTAGGGTTAA
ACTTGATAGGACTATACATGAAGGAATGAAGCAGTATCAA
ATAACAGTCGTGGTTATTGGTTTAGCAGAGAACTTTGCTT
TATGAGTATGTAAGAAAACCTGGCAACATAAAGCTTTATT
CAAACAACAAAACAGTGCCAAATGGAGATCAAACAAATAG
TGAGACAACAGTGGGTGCTTCTGAAGACACTTGATGCACT
GTACATTATAGTAGTGATTTATGATGTACTTATTAATGAC
TTCAATATCATTTTGTTGTTGTTGTTGTTGTTATTTTTTT
TGAGACAGATTTTCACTCTTGTCGCCAAGGCTGGAGTGCA
ATGGTGCAATCTCAGCTCACTGCAACCTCCACCTCCTGGA
TTCAAGAGATTCTCCTGCCTCAGCCTCCCGAGCAGCTGGG
ACTACAGGTGCCTGCCACCACACTTGGCTGATTTTTGCAT
TTTTAGTAGAGATGGGCTTCACCATGTTGACCAGGTTGGT
CTTAAATTCCTGACTTCAAGTAATCTGCCCACCTCAGCCT
CCCAAAGTGCTGGGATTACAGCCACCACACCTGGCCTCAT
TTTGTTTTTTAATGCCTTCTAGTATACCACCAAAAATGAA
ATCTTTTTCGATTGCACTGCCAACAGACATACACACAAGT
ATGAAGTATATGAACAAATGAAGTGAAGAAGGGCTGCAAT
CCTATATGTGCGCCTCCTTCTGTCTGTTTGTCTTAGGAAC
AAGGGATCCTGGAGACTTCTATGGCTTTTGACCTCACTGA
GCTTATTTCTCCAAGTGTTCTTTTTGATTTTCTAATTACG
GGGGTTGGGATAGGAATGGTGAAGCAAGTTCAAATTTAAG
TTGACATTTTTTTTCTTCCATACTATTGTTCAGTGCTGTA
GTACTGAACATTTTAAATATGAGTCAAAAGATAACTTTAT
GTTCACTGATCAAGGGGAACAGATAGAAAAATATTTTAAT
TTATTAAACTTGTCTCTCAAAGTAGATTAAGCAATTGAAC
AAATAATAGTTTGAACACCTCTCATTCAGAATGTTTATGA
GGAAGTAAAGCAGAGAGATGAAATCCATGCTACTTATTGT
AAGGGAAGCTCTCATATCCATTTGAACAGATTGAAGCCTT
TACATCCTACCCTATCTTTTTGGATCTCCTGGGGAAGAGA
GAGTTGTGGATTCACAAAGTTAAGCCATGGTTCAGGAAAA
GCCATGATCATTTCATTACCAGAAACCACATACAGCATGT
GGGTAAACATGTCTAGACTTTTGGGAATCTCCTCCCCAGG
GCCCGAAGAGGGATAGTGAAGCCTGAGATATTAGTCCCAT
TTCCATTTTCCTTCTTAATCTATGTGCCTTGAACCAGGTG
GATGGGTTAGGAAAAATGAGAATAAAAACAAATTTTGCAA
ATTATTTAGGTTAACACATTTTCTTTTTTTTTTTTTTTTT
TTTTTTTTTTTTTGAGATGGAGTTTCACTCTTTTTGCCCA
GGCTGGAGTGCAATAGCGCAATCTCGGCTCACTGCAACCT
CCACCTCCCAGGTTCAAGTGATTCTCCTGCCTCAGCTTCC
AGAGTAGCTGGGATTACAGGCATGCACCACCATGCCTGGC
TAATTTTGTACTTTTAGTAGAGACGGGGTTTCTCCATGTT
GGTCAGGCTGGTCTTGAACTCCCGACCTCAGGTGATCCAC
CCGCCTCGGCATCCCAAAGTGCTGGGATTACAGGCGTGGG
ATTACAGGTGTGAGCCGCTGCGCCTGGCAGTTAGCACATT
TTCAACCTGAAATAATCAGATCCAGAAAATATATTTAAGG
ATAGAGTTTATTTGAGCACAAAGCTTAAAGGTAGCCACAT
GGAAGACTCCAACTCCGAATGAATGGGGTCAGCATTCCAA
AGTGGAGGACATAAGGTATCACTGATATAGGCAGAGACAG
AGAAATTTTAGCAGGATTATATTTTCCATATGGGACCATG
CGTAGTTACAGCACTTTGATTTGTTACAGATTGCTACATT
CCAAGGAAGATTACTTTATTGCTCCCCGAAAAGGGGTAGT
GATCTGAGGGGAAGCCCATCCCCTTGGAAATATAGTAGGA
ACTTAAAAAAAACTTTTTATTTTGAGATAATCAGATTCAC
ATGCAGGGTATAGTACAGAGAAATCCCAGGTACACTTTAC
TTAATTTTCCCCTAATAATAACATTTTGCAAAGCAATAGT
GCAACATCAACATTAAGATATTGACATAGTTTTAATCCAC
AAATTTTGTTCAAATTTCCTGTTTTACCTGTACTTATTTG
TGTGCATGTCTGTTTATGCACATGTGCCTGTGTATTTATG
TCTATGCAGTTTTATTACATAGGTATACACGTGCCATGGA
GGTTTGCTGTACCCATCAACCTGTCACCTACATTAGGTAT
TTCTCCTAATGCTATCCCTCCCCGAGTCCCCCACACAGCA
ACAGGCCCAGGTGTGTGAGGTTCCCCTCCCTGTGTCCATG
TGTTCACACTGTTCAATTACCACTACTCATTTTGTTTTTT
AATGCCTTCTAGTATACCACCCAAAATGAAAGCATTCTCA
GTTGCGCTGCCAACACACATGCACACAAATAAAGAAAAAA
CGAAGTAGTCAAGCCTGCAATCCTATATTTGTACCTCCTT
CTGTCTATTTGTCTTAGGAACAAGACATCCTGGAGACTCC
TCTGGATTTTGAACCCACTGAGGTTATTTCTCCAAGTGTT
CTTTTTGATTTTCTAATTACGGGGGTTGGGATAGGAATGG
TGAAGCAAGTCCAAACTTAAGTTGGCATTTTTTTCCCTCC
ATACTATTGTTCAGTGTTGTAGTACTGAATATTTTAAATG
AGTCAAAAGATAACTTTATGTTCACTGATCAAGGGGAACA
GATAGAATATTTTAACTTGTGAAGCTTGTGTCCCAAAGTA
GATTAAGTAATTGAAGAAATAATGGTTTGAACTTTTCTCA
TTCAGAATGTTTATGAGGAAGTAAGGGAGACAGATAAAAT
CCATGCTACTTATTTTAAGGAGAGCCAGCGGTTCTCATAT
CCATTTGAACAGATTGAAGTCTTTACATCCTACCCTACCT
TTTTGGATCTCCTGGGGAAGAGAGAGTTGTGGATTCACAA
AGTTAAGCCATGGTTCAGGAAAAGCCATGATCATTTCGTT
ACCAGAAACCAGACATAGCATATGGGTAAACATGTCTAGA
CTTTTGGGAGTCTCCTCCCCAGAGCCCAAAGAGGGACAGT
GAAGCCTGAGATATTAGTCCCATTTCCATTTTCTTTCTTA
ATCTATATGCCTTGAACCAGGCGGATGGGTTACGAAAAAA
TGAGGATAAAAAACAAATCCTGGAATTATTTAGGTTAGCA
CATGGTTAACCTTAAATAATGAGATTCAGAAAATATATTT
AAGGATAGTTTATTTGGGCACAAAGCTTAAGGGTAGTCAC
ATGGAAGACACCAACTGCAAATGAGTGGGGTCAGCACTTC
AAAGTGGAGGACGTAAGGTATCACTGATATAGGCAGAGAC
GGAGAAATTTTAGCAGGATTATATTTTCCATTTATGGGAC
CATGTGTAGTTACAGCACTTTGATTTGTTACAGATTGCTA
CATTCCAAGGAAGATTACTTTATTGCTCCTTGAAAAGGGG
TAGTGATCTGAGTGGGTCTTATCTCTGGCGCAATTTAGTT
TTAATTATTTACAGGAAAAAAAGACAGAAGTTACAGCTGC
CTGCTGCATGGCTCAGGCTGCATAGCCACAATCTTCTCAT
GGTTCAGAATAATTTAAAGTTCCCCCAGCTATAAGTTTGA
ATTGTTTTAAGTTAGAATTATTTAATTTCACAATATACAA
TTTTTTGGTAAGAATCCCATTCCCTTGGAAATTTAGTAGT
AACTTAAAAAAAAAAAACTTTTTATTTTGAGATAATCAGA
TTCACATACAGTTATAGGGAATCGTCCAGAGAGATCCCAG
GTACACTTTACTCAATTTCCCCCTAATAATAACATTTTGC
AAAACAATAGTGCAACATCAAACTCAAGATATTGAGACAG
GTACGATCCACCAGTTTTGTTCAAATTTCCTGTTTTACCT
GTACTCATTTGGGTGTGTGTCTGTTTATGCACATGTGCTT
GTGTATTATTTTTATGTAGTTTTAAAAAAATAGACTTTGT
GTTTTAGCACAGTTTTTGGTTCACAGCAATAATGAACAGA
AGATACAGAGATTTCCTATGTACTCCCTGCTCCTACACAT
GGATAGCCTCCCCTATTATAAACATCCTTCACCAGAGTGG
TACATAATTTTGCAACTGAGGAAGTAAAGCAGAGATGAAA
TCCATGCTACTTATTGTAAGGGAAGCTCTCATATCCATTT
GAACAGATTGAAGCCTTTACATCCTACCCTATCTTTTTGG
ATCTCCTGGGGAAGAGAGAGTTGTGGATTCACAAAGTTAA
GCCATGGTTCAGGAAAAGCCATGATCATTTCATTACCAGA
AACCACATACAGCATGTGGGTAAACATGTCTAGACTTTTG
GGAATCTCCTCCCAGGGCCCGAAGAGGGATAGTGAAGCCT
GAGATATTAGTCCCATTTCCATTTTCCTTCTTAATCTATG
TGCCTTGAACCAGGTGGATGGGTTAGGAAAAAATGAGAAT
AAAAAACAAATTTTGCAAATTATTTAGGTTAACACATTTT
CTTTTTTTCTTTTTTCTTTCTTTTTTTTTTTTTTGAGATG
GAGTTTCACTCTTTTTGCCCAGGCTGGAGTGCAATAGCGC
AATCTCGGCTCACTGCAACCTCCACCTCCCAGGTTCAAGT
GATTCTCCTGCCTCAGCTTCCAGAGTAGCTGGGATTACAG
GCATGCACCACCATGCCTGGCTAATTTTGTACTTTTAGTA
GAGACGGGTTTCTCCATGTTGGTCAGGCTGGTCTTGAACT
CCCGACCAGGTGATCCACCCGCCTCGGCATCCCAAAGTGC
TGGGATTACAGGCGTGGGATTACAGGTGTGAGCCGCGCCT
GGCAGTTAGCACATTTTCAACCTGAAATAATCAGATCCAG
AAAATATATTTAAGGATAGAGTTTATTTGAGCACAAAGCT
TAAAGGTAGCCACATGGAAGACTCCAACTCCGAATGAATG
GGGTCAGCATTCCAAAGTGGAGGACATAAGGTATCACTGA
TATAGGCAGAGACAGAGAAATTTTAGCAGGATTATATTTT
CCATATGGGACCATGCGTAGTTACAGCACTTTGATTTGTT
ACAGATTGCTACATTCCAAGGAAGATTACTTTATTGCTCC
CGAAAGGGGTAGTGATCTGAGGGGAAGCCCATCCCCTTGG
AAATATAGTAGGAACTTAAAAAACACTTTTTATTTTGAGA
TAATCAGATTCACATGCAGGGTATAGTACAGAGAAATCCC
AGGTACACTTTACTTAATTTTCCCCTAATAATAACATTTT
GCAAAGCAATAGTGCAACATCAACATTAAGATATTGACAT
AGTTTTAATCCACAAATTTTGTTCAAATTTCCTGTTTTAC
CTGTACTTATTTGTGTGCATGTCTGTTTATGCACATGTGC
CTGTGTATTTATGTCTATGCAGTTTTAAAAAATAGACTTT
GTGTTTTAGCACAGTTTTTGGTTCACAGCAATAATGAACA
GAAGATACAGAGATTTCCTATGTACTCCCTGCCCCTACAC
ATGGATAGCCTCCCCTATTATAAACATTCTTCACCAGGGT
GGTACATACTTTTTGCAACTGATAAACTTACACTGACACA
TCACGATCACCCCAAGTCCATAGTTTATATTAGAGTACAC
TCTTGGTATTGTACACTATATGACTTCGGATAAATTTATT
ATGACATGTGCCTACTGTTATGGCATCACACAGTAGTTTC
ACTACCCTCAAAATCCTCTGTGCTCTGCCTATTCATCCCT
GCTTCTTCCCTAACCCCTGACAACCACTGATCTTTTCACT
GTCTCCATAGTTTTGCCTTTTCCAGAATAGTATATACTTG
GAATCATATGTTATGTAACCTTTTCAGGTTGGCTTCTTTC
ACTTAGTGGTAGTGAAAAAAGATTCACTATTTAAGGTTCC
TCTATGTCTTTCCATGGCTTGATAGCTCATTTCTTTTGGT
ATTGAATAATATTCTATTGTATGGATGTACCACAGTTTAT
CCATTCCCTTGCTAAATGACATCTTGATTGCTTCCAAGTT
TTGGCAATTATGAATAAAGCTGTTATAAACATCTGTGTGC
AGATTTTGTGTGTGTGTGTGTGTGTGTGAACATGAGTTTT
CAATTCCTTTGGATAAATACCAAAAAGGATAACTGCTGGA
TAATATGGTAAGAGTATGTTTAGTTTTATTAAAAAAAACT
GCCAAATTCTCTCTCCAAGTCGTGGTACCATTTTGCATTC
CTACCAGCAATGAATGAAAATTGTATCCCCCTCACCCCCG
AAATATATTGATGTCTTAATCCGCAGTGCTTATTAATGTG
ATCTTATTTGGAAATACGGTCTTTGGAGAGGCAATCCAGC
TAAGATGAAGTTGTTAGTGTGGGCGCTAATCCAATATGAC
TGGTGTCCTTATTAAAAGAGAGAACTTTGGACACAGACAT
ACACAGACAGGAGAACAGCATGTGAGGACAGAGATCCAGA
GGGAAGACAGTCATGTGAGGACAGAGACAGAAACTGGGGT
TCTGCTGCCACACACCAAGGAAGGCCTAGGGCTCCAGAAG
CTGGAAGAAGCAAAGAAGGATCCATCCTTACAGGTTTTAG
AGGGAGCATGGCTCTGCTAACACTTTGATTTTGTACTTTC
AGTCTCTGGAACAGAACTCCAAAAACTTCATTGGTATTAA
GCCACCCATTTTGGAGTACTCTGTCACAGCAGCCCTAGCA
AACTACTTATGCTATGACCATTAAGATTTCTCTCACACAG
CTACTCAATGGCCTTCCTTTTTTCCCCGCAATGTCTACTC
TGGGTTAAGGCTGTTTGTATGCTTTGACTATACTCTTCCC
CCATTTTCATCCTTCCCACCTAATGAATGCCACACTTTTT
ATATTTGCACAGCCTTGGTTTCCAGCAAGGATACAGATGA
TTTTCCCCCTGATCTTGTCATACCTTTGCTCATTTCAGTC
AGGAGCTAAACGCCTGTGTTGAAGCCTTTGAAGAGCAGAT
GGTAATAGTTTACTTGTCCTTCCTGAGATGTGACTAGAAG
GTAGCGTGACTGTGGTAGAATTCTAGAACCAGAGATGTTG
GTTCAAGAGATGCCAACTCACCCTTCAGTACAAGAATAAT
TAATTTGGGATCCGAACTGGATTTTTTTTTTGTGTGAAGC
TCAGATTTCAATCCCTTTAGATAAATAAATACCAAAGAGG
ATAACTGCTGGATAATATAGTAAGAGTATGTTTATTTTTA
TAAAAAACTGCCAAAACATCTTTCAAAGTTGTGGTACCAT
TTTGCATTCCTACCAGCAGTGCATGAGAATTATGTTCCCC
TCACCCCCGAAATATATGGACGTCTTAATCCCCAGTTCTT
ATTAATGTGACCTTATTTGGAAACACGTTCTTTGGAGAGG
CAATCAAGTTAAGATGAAGTTGTTAGTGTGGGCCCCAATC
CAATATGAGTGGTGTCCTTATTGAAAGAGAGAATTCTGGG
CTGGGTGCAGTGGCTCACGCCTGTAATCCCAGCACTTTGG
GAGGCCGAGGTGGGTGGATTACGAGATCAGGAGATCGAGA
CCATCTTGGCTAACACGGTGAAATCCCGTCTTTACTAAAA
CAAAAAACAAAAAAACAAGAAAACTTTGGACACAGAGGGA
AGACAGCCATTTGAGGACAGAGACAGACACTGGAGTTCTG
CTGCCACATGCCAAGTCCTGGGGCTTCAGAAACTGGAAGA
AGCAAAGAGGGATCCATTCCTACAGGGTTTTTGGAGGGAG
CATGGCTCTGGCTCTGCCAACACCTTGATTTTGCACTTCC
AGCCTCCAGAACAGAACTGCAAAAACTTCATTTGTATGAA
GCCACCTGTTTTGGAGTACTCTCTTACAGCAGCCCTAGCA
AACTATTTGTGCTATTACCATTACGATTTCTCTCACACAG
CTGCTCAATGGCCTTCCTTTTCTTCCAGCAATGTCTACTT
TGGGTTAAGGCTGTTTGTGTGCTTTGAGTATACTCTTCCC
CCATTTTCTTCCTTCTCACCCAATGAATGCCACACTTTTC
ATATATGCACAGCCTTGGTTTCCAGCAAGGATACAGATGG
TTTTCCCCCTGATTTTGTCATACCTTTGTTCATTTCAGTC
AGTAGCTAAACACCTGTATTGAAGCCTTTAAAGAGCAGAT
GGTAATAGCTGTGTTGTCCTTTCTGAGATGTGACTAGAAG
GTAGTACGGCTGTGCTAGAACTCTTGAACCAAGAGATGTT
GCTGCCAACTCACCCTTTATTACAAGAATAATTAATTTGG
GATCCGAACTGGATGTCTTTGATCACATGCACCATGCCAT
TCACAGGATCTTTAGGATTATGACATGATTTACCTACAGG
AAAGAAACAGAATTTTGGAGCCAAGTAGAGTAAACTGAAA
ATTTTTTCAGTACATAAGGTCTCAACCTGCCTGTAGCTTA
CTGAGGAACACTGCAGTTCTGATGGTTCCACAGATTCTGC
TACCTTGAGGAAACTCAGTAGACTACCTTGGATCAGCTCC
CTTTCATAAAAACTTCCCTTTCAGATCTGTTTCATTCCCA
TATTATGCCTCCCAGAAAAATGTAAACTTTGTTATTATCT
GTAATTCAATTCAATTGGTATAATCCAAAGATCTCAAAGC
CCAAGATTATCACATCTTTTAGTTATTTAATCCACTTCTT
TTCTTGTCCCAAGCCATTCATTACTTAATTTTAGTCATGT
AAATGGGAGACCCCCAGTGAATGGGGATTTTCCCTCAATC
ATGTCCTGCAAAGACTGTTTCTCAGGAAATAAACTTGTAA
TGAAGGCTCCAGGAACTCAAAGCAGTAACAAGGTATGATC
TATAAGAATAATTCTTATATGTATTGCACCTTGGCAAACT
AATTGTCATATGCAACTCAGTTACAAAATTTGAACAAATT
GAATCAGATCTTACAGATGTTTGACTAACAGAGGGGTTCC
CACTCCAGAGTTACTTACGTGTGCACTTGTCCTTAGCACT
TGTCCAGACTGAGTTTTTTAGGCAGATGATAGAAAATGGT
CTTCCATAATAACCAGGGCGACATTCATACTTCAGATGTG
TCCCAATGGAAACTCAGACTCATCAATTAGTTTGGTAGGC
CTGGCAAATGGAAGCTGTTCTGGGGCATTGCATTGACCTG
GAGATCAAGACCATAGCAGCATCAAAGTTAATGAAGCCAT
TACCATACTTTTTTTTTTTTTTTCTTTCTTGAGACAGAGA
CTGGCTCCATCACCCAGGCTGGAGTGCAGTGGCACTATCT
TGGCTCACTACAAACTCCGCCTCTTGGGTTTAAGCAATTG
TCCCTACCTCAGCTTCCTGAGTAGCTGGGATTACAGGTGC
CCACCACCACACCTGGCTAATTTTTGTATATTTAGTAGAG
ACAGGGTTTTACCATGTTGGCCAGGCTGGTCTCGACTCCT
GACCTCAGGTCATCTGCCCATCTTAGCCTCTCAAACTGTT
GGGATTACAGGAGTGAGCCAGCCACCGTGACCCTGTTGAA
ATTCCCATTCTACTTTCTCTTTCTCTCCAATATACTACAT
AGATGTGATCAAAAAAGAAAAAGAACACTTCAGTAATAGC
CAAGGGGTGCAGGAGTGGTGGCTCATGCCTGTAATTCTAG
CACTTTCAGAGGCTAAGGTGGGCGGATCACTTGAGGTCAG
GAGTTTGAGACCAGGCTGGCCAACATGGTGAAACCCTGTC
TCTCCCAAAATACAAAAAGTTAGCAGAGCATGATTGCATG
TGCCTGTACATGTACCTGTGCACAGCCACTCGGGAGGCTG
AGGCAGGAGAATTGCTTGAACCCAGGAGGTAGAGGTTGCA
GTGAGCCAAGATTGTGCCACTGCACTCCAGCCTGGGTGAC
AGAGCAAGACTCCATCTTAACGATAATAATAATAATAATA
ATAATAATAGCAAAGAGATTGATTCCTTTAGAACTTTGGT
CCCCAACCTTTTTGGCACCTGAGACTCGTTTTGTGGAAGA
CAATTTTTCCTGGAATGGAGGGTGCAGGGGAATGGTTTTG
AGATGCAACTGTTTCACCCAGATCATCAGGCATTAGATTC
TCACAGGGAGCATGCAACCTAGATCCCTCATATGCAAAGT
TCACAATATGGGTTCTGCTCCTATGAGAATCTAATGCTGC
CACTGATCTGACAGGAGGTGGAGCTCAGGCAGTAATGCTT
TGCTGCTCACCTCCTACCGTTCTGCCCCGTTCCTAACGGG
CCGCTGGACAGTACTGGTCCATGCCCCAGGGGTTGAGGAC
ACCTGCTTTAAAAGATGCCTTAGAAATAAAAATCAGCACC
CATCCATTTAAAAAGTCTCTGCTAGTTTGAAGACAACTAA
AATATTTATATCATCTTTCACTAAACGGGAAGCTGCAATT
CACAGCTTCTAATCTTAGTTAATCAGTAAGTGCCTGTGCT
GTGGCTTCATCTCTCCACCATCATGCATAATTCTTTCTTG
TAATGAGATCAGTCAGTGAATCCAATCTGTTAATATTTAT
TCAAATCTTCTAGATGCTTACTGATTTTGGGGGACTACTT
GTTTTACTAGATACTAAATGAGTTGTACTAAAATATTTTA
TTTATTGTTCCTTTGTCTATTTCTTTTTGTAATGTTGTCC
ATCTATTATTTTATATATTTTGAAGTTATCAGGATTATAA
AAGTTAAATTGCTGTATTTTATGGTAGAGCAACCTTCTTT
ATTATAATAAAATATCTCTATCTCTAGAAATGAATCTTGC
CTAAAATTCTACTTTGTTTACTTTATTTGTGGGACAAATA
AAAATAAACAATGAGTTGGGAGATCTACTCCCAATATATA
AATGCTTACTTTCAATATACAGTAGTCACCCACGTATCTG
TGGGGGACATGTTCCAAGACATTAGCCAATACCTGAAACC
TCAGATAGTACCAAACCTGATAGCTGTCAACTAGAACACA
TTTCTGTTCACATCTTCCACCCACAAATTTAATGCCTTTC
TGCTCTTAACTAAGCACTTAGCATGCACTGTGGTTGTAAC
TTTTGCAGTTTGAAATGTGACAACAAAACTAGCACAAATT
TATTTTTCCTTCTTCACAATTTCATCGTTAGAAGATTCCT
TCTTACCTTAGGTCTTAGCAACTTTAACATACAATGTTTT
TCTTTCCTTATTAAGTGGACAACTTTCACCTTTTCACTTA
AAGGAAGCACTTGCTACTAAACTGGACCCTAATGGTAATG
AACTCCCCTATTAGGCTCAGCTAAAATTTTGAGAATCTAT
ATGGAAAGGTGTGGTAGGCTAAGTAAGGACCTCTCAAAGA
TATCCATGTTCTGATCCCTGAAGCCTGTGAATGTTACCTG
TAATGATAAAAGGGCTTTGCAGATGTGATTAAGAATCTTG
AGATGTACAGATTATCCTGGGTTATCTAGGTGGGCCTTAA
ATGTAATCACAAGGGTCCTCATAAAAGGGAGGTAAGAGGG
TGAAAGGAGACAGAAGAAAGATATTTAAAGACACTATGGT
GCTGGTTTGGAAGGTAGAGGAAAGAGGCCATGAGCCAAAG
GATGGAAGCAGACCCTGGAAACTGAAAAGAGCAAGAAAAC
TCCTGCTCCCCTGGAGCCTCCACAAGGAACACAGCCCTAT
GGATCTATTTTAGATGTCAGCCTCCAGAACTGGAAGAGAA
TACATTTCTGTTGTCTTAAGCCACTAAGTTTGTGAAAATT
TGTTACAGCAGCAATAGAAAACTAATACAAAAAGAGAATG
GTATATAGTGTTAAAAATATTGGGTTCATAGATTGAACTT
TGAACCCAATGTCTTCTACTTAATGGCTATGAGGTCTTAG
GCAAACTGCTTAATCTTGCTGAGCCTCAGTTTCATCTTCA
TAAAGGGAGTAATATTTTCCTACCAGGTTTGTAGGGAGAA
TCAAAAGTAGTATATGCTTTCACATACACACAAGGCACTT
CATAAGTTATACTTATGATTATTACCCTTAGAAAAGGAGG
GGGACTTCTAAGAGTTAAATTTTATTATTCTGCTAAAGTG
GGAGTGGTGGCTCATGCCTGTAATTCTAGCACTTTCAGAG
GCTAAGGTGGGCGGATCACTTGAGGTCAGGAGTTTGAGAC
CAGGCTGGCCAACATGGTGAAACCCTGTCTCTCCCAAAAT
ACAAAAAGTTAGCAGAGCATGATTGCATGTGCCTGTACAT
GTACCTGTGCACAGCCACTCGGGAGGCTGAGGCAGGAGAA
TTGCTTGAACCCAGGAGGTAGAGGTTGCAGTGAGCCAAGA
TTGTGCCACTGCACTCCAGCCTGGGTGACAGAGCAAGATT
CCATCTTAATAATAATAATAGCAAAAGGACTGATTCCTTT
AGAACAGTGATCCCCAACCTTTTTAGCACCTGGGACTGGT
TTTGTGGAAGACAATTTTTCCTGGAATGGAGGGTGCAGGG
GAATGGTTTTGAGATGAAACGTTTCCACTTAGATCATCAG
GCATTAGATTCTCATAGGGAGCACGCAACCTAGATCCTTC
ATGTGTACAGTTCACAATAGGGGTTTTGCTCCTATGAGAA
TCTAATGCTGCCACTGATCTGACAGGAGGTGGAGCTCAGA
CAGTAATGCTTGGCTGCTCACCTGTACTGTTCTGGCCAGT
TCCTAACAGGCCACCGGACAGTACTGGTTCATGGCCCAGG
GGTTGAGGAAACCTGCTTTAAAAGATGTCTCAGAAATAAG
CTCCTTTTTAAAAAATCAGCATCCATCCATTCAAAAAGTC
TCTGCTAGTTTGAAGGAAACTAAGCTATTTATATCATCGT
TCACTAAAGGAGGAGCTGCATTTCACAGCTTCAAAATTTA
GTTAATCAGTAAGTGCCTGTGCTGTGGCTTCATCTCTCCC
ACCATCATGCATAATTCTTTCTTGTAATGAGATCAGTCAG
TGAATCCAATCTGTTAATATTTATTCAAATCTTCTAGATG
CTTACTGATTTTGGGGGGACTACTTGTTTTACTAGATACT
AAATGAGTTGTACTAAAATATTTTATTTATTGTTCCTTTG
TCTATTTCTTTTTGTAATGTTGTCCATCTATTATTTTATA
TATTTTGAAGTTATCAGGATTATAAAAAGTTAAATTGCTG
TATTTTATGGTAGAGCAACCTTCTTTATTATAATAAAATA
TCTCTATCTCTAGAAATGAATCTTGCCTAAAATTCTACTT
TGTTTACTTTATTTGTGGGACAAATAAAAAATAAACAATG
AGTTGGGAGATCTACTCCCCAATATATAAATGCTTACTTT
CAATATACAGTAGTCACCCACGTATCTGTGGGGGACATGT
TCCAAGACATTAGCCAATACCTGAAACCTCAGATAGTACC
AAACCTGATAGCTGTCAACTAGAACACATTTCTGTTCACA
TCTTCCACCCACAAATTTAATGCCTTTCTGCTCTTAACTA
AGCACTTAGCATGCACTGTGGTTGTAACTTTTGCAGTTTG
AAATGTGACAACAAAACTAGCACAAATTTATTTTTCCTTC
TTCACAATTTCATCGTTAGAAGATTCCTTCTTACCTTAGG
TCTTAGCAACTTTAACATACAATGTTTTTCTTTCCTTATT
AAGTGGACAACTTTCACCTTTTCACTTAAAGGAAGCACTT
GCTACTAAACTGGACCCTAATGGTAATGAACTCCCCTATT
AGGCTCAGCTAAAATTTTGAGAATCTATATGGAAAGGTGT
GGTAGGCTAAGTAAGGACCTCTCAAAGATATCCATGTTCT
GATCCCTGAAGCCTGTGAATGTTACCTGTAATGATAAAAG
GGCTTTGCAGATGTGATTAAGAATCTTGAGATGTACAGAT
TATCCTGGGTTATCTAGGTGGGCCTTAAATGTAATCACAA
GGGTCCTCATAAAAGGGAGGTAAGAGGGTGAAAGGAGACA
GAAGAAAGATATTTAAAGACACTATGGTGCTGGTTTGGAA
GGTAGAGGAAAGAGGCCATGAGCCAAAGGATGGAAGCAGA
CCCTGGAAACTGAAAAGAGCAAGAAAACTCCTGCTCCCTG
GAGCCTCCACAAGGAACACAGCCCTATGGATCTATTTTAG
ATGTCAGCCTCCAGAACTGGAAGAGAATACATTTCTGTTG
TCTTAAGCCACTAAGTTTGTGAAAATTTGTTACAGCAGCA
ATAGAAAACTAATACAAAAAGAGAATGGTATATAGTGTTA
AAAATATTGGGTTCATAGATTGAACTTTGAACCCAATGTC
TTCTACTTAATGGCTATGAGGTCTTAGGCAAACTGCTTAA
TCTTGCTGAGCCTCAGTTTCATCTTCATAAAGGGAGTAAT
ATTTTCCTACCAGGTTTGTAGGGAGAATCAAAAGTAGTAT
ATGCTTTCACATACACACAAGGCACTTCATAAGTTATACT
TATGATTATTACCCTTAGAAAAGGAGGGGGGACTTCTAAG
AGTTAAATTTTATTATTCTGCTAAAGTGGGAGTGCTTGCT
TTGCTTCCAAGAGTTTATTTTCTGCTCCTTTGCAGAGCTA
GTTTGGAATGAGCCTATGTTGTTGGGAATGCACTGGATGA
CCTCAGTGATTGGGGACCTCAGCTCTCCTGAGTGAATGTG
CCCCCGATTCAGCCTGGGACTTCTCTTCTGCATCTCATGA
GCTCCATCATAGTGCCCACAGGACCCCAGACAGAGAGGAG
AATTGCTAAGGTTACCTTTTCCCTGTTGACAATGGCTTTA
GTCAGAATTGGAAGCCTAACTCTGTGCTTTCTACTGAAGC
AAAGGATGATGCTCCAAGAAAGCTCATATTTCTCACTTAT
TTTTCCCAGACAGCCTGTATCCATCATCACACATTTGCTT
TATTAAGCCAGCAGTTGTTAAGCAAGGATGCCCTTGTCTA
TGTTTCCTGCTTCATCTCGTGCCACTCGGTCCCCTCACCA
ACGTGTGCCCTTTCCCCTTTTTCAGTTTCCCGAAGACACA
CATTTTCTCCCTGTCTATGACATTCCTTCTGTGTGATGCA
CTTTTATCTTTGCTCTGACTTCGATTCTTCCTCCAGATGT
CTGCTAAAATGGTACTTTCTCATCGAAGCCTTCCTGGCCT
ATCTATGGCCATACCACCCTGAACACACCCAATCTCATCT
GAAGCCTTCCTGACCCTCTTAGGGATTTGGAATCTAAACT
ACTTCCTCTACCCCACCCTATAATAATCCCTAGTCCGGCC
CTTTCCTTTTCCTTTCATATCAATAATTGTTTGTTATTAC
AATTTGTTCCTTTGTCTATTTCTTTTTGTAATGTTGTCCA
TCTATTATTTTATATATTTTGAAGTTATCAGGATTATAAA
AAGTTAAATTGCTGTATTTTATGGTAGAGCAACCTTCTTT
ATTATAATAAAATATCTCTATCTCTAGAAATGAATCTTGC
CTAAAATTCTACTTTGTTTACTTTATTTGTGGGACAAATA
AAAAATAAACAATGAGTTGGGAGATCTACTCCCAATATAT
AAATGCTTACTTTCAATATACAGTAGTCACCCACGTATCT
GTGGGGGACATGTTCAAGACATTAGCCAATACCTGAAACC
TCAGATAGTACCAAACCTGATAGCTGTCAACTAGAACACA
TTTCTGTTCACATCTTCCACCCACAAATTTAATGCCTTTC
TGCTCTTAACTAAGCACTTAGCATGCACTGTGGTTGTAAC
TTTTGCAGTTTGAAATGTGACAACAAAACTAGCACAAATT
TATTTTTCCTTCTTCACAATTTCATCGTTAGAAGATTCCT
TCTTACCTTAGGTCTTAGCAACTTTAACATACAATGTTTT
TCTTTCCTTATTAAGTGGACAACTTTCACCTTTTCACTTA
AAGGAAGCACTTGTTACTAAACTGGACCCTAATGGTAATG
AACTCCCTATTAGGCTCAGCTAAAATTTTGAGAATCTATA
TGGAAAGGTGTGGTAGGCTAAGTAAGGACCTCTCAAAGAT
ATCCATGTTCTGATCCCTGAAGCCTGTGAATGTTACCTGT
AATGATAAAAGGGCTTTGCAGATGTGATTAAGAATCTTGA
GATGTACAGATTATCCTGGGTTATCTAGGTGGGCCTTAAA
TGTAATCACAAGGGTCCTCATAAAAGGGAGGTAAGAGGGT
GAAAGGAGACAGAAGAAAGATATTTAAAGACACTATGGTG
CTGGTTTGGAAGGTAGAGGAAAGAGGCCATGAGCCAAAGG
ATGGAAGCAGACCCTGGAAACTGAAAAGAGCAAGAAAACT
CCTGCTCCCTGGAGCCTCCACAAGGAACACAGCCCTATGG
ATCTATTTTAGATGTCAGCCTCCAGAACTGGAAGAGAATA
CATTTCTGTTGTCTTAAGCCACTAAGTTTGTGAAAATTTG
TTACAGCAGCAATAGAAAACTAATACAAAAAGAGAATGGT
ATATAGTGTTAAAATATTGGGTTCATAGATTGAACTTTGA
ACCCAATGTCTTCTACTTAATGGCTATGAGGTCTTAGGCA
AACTGCTTAATCTTGCTGAGCCTCAGTTTCATCTTCATAA
AGGGAGTAATATTTTCCTACCAGGTTTGTAGGAGAATCAA
AAGTAGTATATGCTTTCACATACACACAAGGCACTTCATA
AGTTATACTTATGATTATTACCCTTAGAAAAGGAGGGGGA
CTTCTAAGAGTTAAATTTTATTATTCTGCTAAAGTGGGAG
TGCTTGCTTTGCTTCCAAGAGTTTATTTTCTGCTCCTTTG
CAGAGCTAGTTTGGAATGAGCCTATGTTGTTGGGAATGCA
CTGGATGACCTCAGTGATTGGGGACCTCAGCTCTCCTGAG
TGAATGTGCCCCGATTCAGCCTGGGACTTCTCTTCTGCAT
CTCATGAGCTCCATCATAGTGCCCACAGGACCCCAGACAG
AGAGGAGAATTGCTAAGGTTACCTTTTCCCTGTTGACAAT
GGCTTTAGTCAGAATTGGAAGCCTAACTCTGTGCTTTCTA
CTGAAGCAAGGATGATGCTCCAAGAAAGCTCATATTTCTC
ACTTATTTTTCCCAGACAGCCTGTATCCATCATCACACAT
TTGCTTTATTAAGCCAGCAGTTGTTAAGCAAGGATGCCCT
TGTCTATGTTTCCTGCTTCATCTCGTGCCACTCGGTCCCC
TCACCAACGTGTGCCCTTTCCCCTTTTTCAGTTTCCTGAA
GACACACATTTTCTCCCTGTCTATGACATTCCTTCTGTGT
GATGCACTTTTATCTTTGCTCTGACTTCGATTCTTCCTCC
AGATGTCTGCTAAAATGGTACTTTCTCATCGAAGCCTTCC
CTGGCCTATCTATGGCCATACCACCCTGAACACACCCAAT
CTCATCTGAAGCCTTCCCTGACCCTCTTAGGGATTTGGAA
TCTAAACTACTTCCCTCTACCCCACCCTATAATAATCCCT
AGTCCGGCCCTTTCCTTTTCCTTTCATATCAATAATTGTT
TGTTATTACAATTTGTGCCTTTTATTTTTGTGTGCTTTTA
GAAGAATCTATTTCTCTCAATAGATATTAGATATGAATAA
TTTAAAGGCAAGAGATGATGTGTTTTTTGTACCTCTAAAT
TAATACCTAGTCCTGGTGCTCAACACGTAATTATAAGCAC
TCAATGCATATTTGTTGCAAAGAATAACAAATGAAGAATT
ACTTATAAAAAAAAATGAAGAGTCCAAGCTATGTTCCCAG
AATCTCTGATTTAGTGGGTCTGGGTTAGAGCCCAGGAGTT
TATATTTTTAAAAAGTTTCACAGCCAATTTTGGTAGATAA
CAGCACTTTCAGAACCACTGTAAAAACAAAACAAAAAAAC
TGAGTAAAACAGTTCCTGTGATTTTCAATGTTATGCATTC
ACCTTTCCTCTAATTGATACATGAGATGAAACACAATTTT
GATATTTGTCTTATCCATTGATGCTGGACAAAGGAAGAAA
TTCCAAGTGAAGCGCCTAGTGCCAAAAGCTGTATTAAGAG
AGGATAAATGTCACAGCAAAGCTTGCAACGAGAGGATAGA
ACAAGACCTAAAGTAACAAAACAAATTGAATGAGGCATTC
TTGGAAAGAAGTTCCTTTCCCTTACTTACATAATATTCTT
ACCTGCATAGTAGTATGTGAATAGTGTAGGTAATTATAAA
AAGTAAAGTTGTATAATAGCTCAAAAACGAATATATGAGC
CTTCAACAAAGAAAGCTTGATGTAGTTTCCTTTCCCTCCT
TTATTACCAATCCCTCAATTGTGGCTAGTTCCTATGATAA
ATATATTAATATAAACTCCATAAACTGAAGACCTACCATA
ATTTTAAAAAGTTTTTACAGCTTTATCAAGATATATTATA
TACAATGATTGATTAGTACTTAAAGTACACAATTCGATTA
CTTATATGTATGCATTGTGAAACCATCACCAAAATGAAGA
CAATAAACATTTCTATCATACACCCCACCCCCACAGAGTT
CCCTCATGTCCTTCTGTAATCCATCCAAACATCCACTTCC
TTCCCTAGGCAACCTTCAACGTATTTTCTCTTACTATAGA
TTGATTTGACTTTCTAAAATTTCATATAACCCAAATCACC
TCGTTTATATCCTATCGTATAAAGGAAATCACTCAGGTGG
TTTTCTTACTACAGATTGATTTGACTTTCTAAAATTTCGT
ATAACATGAATCACTTCGTTTATATGCTGTCATATAAAGG
AAATCACTCAGGTGCTTTTCTCTTACTACAGATTGATTTG
ATTTTCTAAAATTTCATATAACCTGAATCACTTCGTTTAT
ATCCTATTGTATAAAGGAAATCACTCGGGTTTTTTTTTTT
AATGTACACTGGGCTTATCATAAGAGGATTGCATTGGAGT
TATACCAGATATAAATGATGAATTGATGGGTGCTGACGAG
TTGATGGGTGCAGCACACGAACAAAAAATACATGTAACAA
ACCTGCACGTTATGCACATGTACCCTAGAACTTAAAGTAT
AATAAAAAAAAAAAAAAAAAAAAAGAATCTTGAGATGTAC
AGATTATCCTGGGTTATCTAGGTGGGCCTTAAATGTAATC
ACAAGGGTCCTCATAAAAGGGAGGTAAGAGGGTGAAAGGA
GACAGAAGAAAGATATTTAAAGACACTATGGTGCTGGTTT
GGAAGGTAGAGGAAAGAGGCCATGAGCCAAAGGATGGAAG
CAGACCCTGGAAACTGAAAAGAGCAAGAAAACTCCTGCTC
CCCTGGAGCCTCCACAAGGAACACAGCCCTATGGATCTAT
TTTAGATGTCAGCCTCCAGAACTGGAAGAGAATACATTTC
TGTTGTCTTAAGCCACTAAGTTTGTGAAAATTTGTTACAG
CAGCAATAGAAAACTAATACAAAAAGAGAATGGTATATAG
TGTTAAAATATTGGGTTCATAGATTGAACTTTGAACCCAA
TGTCTTCTACTTAATGGCTATGAGGTCTTAGGCAAACTGC
TTAATCTTGCTGAGCCTCAGTTTCATCTTCATAAAGGGAG
TAATATTTTCCTACCAGGTTTGTAGGAGAATCAAAAGTAG
TATATGCTTTCACATACACACAAGGCACTTCATAAGTTAT
ACTTATGATTATTACCCTTAGAAAAGGAGGGGGACTTCTA
AGAGTTAAATTTTATTATTCTGCTAAAGTGGGAGTGCTTG
CTTTGCTTCCAAGAGTTTATTTTCTGCTCCTTTGCAGAGC
TAGTTTGGAATGAGCCTATGTTGTTGGGAATGCACTGGAT
GACCTCAGTGATTGGGGACCTCAGCTCTCCTGAGTGAATG
TGCCCCGATTCAGCCTGGGACTTCTCTTCTGCATCTCATG
AGCTCCATCATAGTGCCCACAGGACCCCAGACAGAGAGGA
GAATTGCTAAGGTTACCTTTTCCCTGTTGACAATGGCTTT
AGTCAGAATTGAAGCCTAACTCTGTGCTTTCTACTGAAGC
AAAGGATGATGCTCCAAGAAAGCTCATATTTCTCACTTAT
TTTTCCCAGACAGCCTGTATCCATCATCACACATTTGCTT
TATTAAGCCAGCAGTTGTTAAGCAAGGATGCCCTTGTCTA
TGTTTCCTGCTTCATCTCGTGCCACTCGGTCCCCTCACCA
ACGTGTGCCCTTTCCCTTTTTCAGTTTCCGAAGACACACA
TTTTCTCCCTGTCTATGACATTCCTTCTGTGTGATGCACT
TTTATCTTTGCTCTGACTTCGATTCTTCCTCCAGATGTCT
GCTAAAATGGTACTTTCTCATCGAAGCCTTCCCTGGCCTG
TCTATGGCCATACCACCCTGAACACACCCCAGCTAGTCTG
ATGCCTTCCCTGACCCTCTCAGGCATTTGGAATCTAAACT
ACTTCCCTCTACCCCACCCTATAATAATTCCTAGTCAGGC
CTTTTCCTTTCATATCAATAATTGTTTGCTATCGCAATTT
GTGCTTTTTATCTTTGTGTGCTTTTAGAAGGATCTATTTA
TCTCAAAAGATATTGGATGTGCATAATTTGAGGGCAAATG
ATGATGTGTTTTTTGTATCTCTAAATTAATACCTAGTCCT
TGTGCTTAACACTCAGTTATAAGCACTCAGTGCATATTTG
TTGCAAAGAATAACAAATGAAGAATTACTTATACAACTTA
AAAAAATCAAGAATTCAAGCTATGTCCCCAAATCTCTGAT
TTAGTTGGTCTAGTTTAGAGCCCAGGAGTCTACATTTTAA
AAATTTTCACAGCTGATTTTGGTAGATAACAGCACTTTCA
GAACCACTGTAAAAACAAAACAAAAAACTGAATAAAATAT
TTCCTGTGATTTTCAATGTTATGCATTCACCTTTCCTGTA
TTTGATATGTGGTATGAAATACAATTTTGATATGTGTCTT
ATCCATTGATGCTGGACAAAGGAAGAAATTCCAAGTGAAG
CGCCTAGTGCCAAAAGCTGTATTAAGAGAGGATAAATGTC
ACAGCAAAGCTTGCAACGAGAGGATAGAACAAGACCTAAA
GTAACAAAACAAATTGAATGAGGCATTCTTGGAAAGAAGT
TCCTTTCCTTACTTACATAATATTCTTACCTGCATAGTAG
TATGTGAATAGTGTAGGTAATTATAAAAAGTAAAGTTGTA
TAATAGCTCAAAAACGAATATATGAGCCTTCAACAAAGAA
AGCTTGATGTAGTTTCCTTTCCTCCTTTATTACCAATCCC
TCAATTGTGGCTAGTTCCTATGATAAATATATTAATATAA
ACTCCATAAACTGAAGACCTACCATAATTTTAAAAGTTTT
TACAGCTTTATCAAGATATATTATATACAATGATTGATTA
GTACTTAAAGTACACAATTCGATTACTTATATGTATGCAT
TGTGAAACCATCACCAAAATGAAGACAATAAACATTTCTA
TCATACACCCCACCCCACAGAGTTCCTCATGTCCTTCTGT
AATACATCCAAACATCCACTTCCTTCCCTAGGCAACCTTC
AACGTATTTTCTCTTACTACAGATTGATTTGACTTTCTAA
AATTTCATGTAACCCGAATCACTTCATTTATGTCCTATTG
TATAAAGGAAATCACTCAGGTGGTTTTCTCTTACTACAGA
TTGATTTGACTTTCTAAAATTTCGTATAACATGAATCACT
TCGTTTATATGCTGTCATATAAAGGAAATCACTCAGGTGC
TTTTCTCTTACTACAGATTGATTTGACTTTCTAAAATTTC
ATGTAACCCGAATCACTTCATTTATGTCCTATTGTATAAA
GGAAATCATTCAGATTTTTTTTTATGTTTTAGCCCTTACA
CAGCATAATTAGAGCCCTATCTAAGTTGCTGCACGTATAC
AAATTGTTTCCTTTTGTTGCTGGGTAATATTCAATTGTAT
AAATATATATTAATTTAGTTTATCCATTCACTTGTTGAGG
GACATTTGGATTGTTTCCACTTGTTGACTATTACAAACAA
AACTGCTGTGAAAATTCATGTACAAGTCTTTGTGTGGACA
TATGATTTCATTTCTCTTGGGTAAAAACCTACGCGTAAAA
TGCTGAGTAACACGACAGTGTGTGTGTCTAAGGTTTTAAG
AAACGGTTGAACTATATTCTAAAGTTAATGTTGTAATTTT
ACCTGCCAAATAGCAATATATTATAATTCCAGTTGCTCCA
CCTTATCGCCAACACTTGGCTTAGTCAATCTTTTAATGTT
AGCCATTCTAGTGGGTATATATTGTTACCTCCTTTTGGGT
TTTGTCTTATATGACTCAGCCCACTTTCACATTCTCCTGG
TTCAGATCTTCCTTTCATATCAATAATTGTTTGTTATTAC
AATTTGTGCCTTTATTTTTGTGTGCTTTTAGAAGGATCTA
TTTCTCTCAATAGATATTAGATATGAATAATTTAAAGGCA
AGAGATGATGTGTTTTTTGTACCTCTAAATTAATACCTAG
TCCTGGTGCTCAACACGTAATTATAAGCACTCAATGCATA
TTTGTTGCAAAGAATAACAAATGAAGAATTACTTATACAA
CTTAAAAAAAAATCAAGAATTCAAGCTATGTCCCCCAAAT
CTCTGATTTAGTTGGTCTAGTTTAGAGCCCAGGAGTCTAC
ATTTTAAAAAATTTTCACAGCTGATTTTGATAGATAACAG
CACTTTGAGAACCACTGTAAAAAAACAAAAACAAAAAAAA
ACTGAGTAAAACAGTTCCTGTTATTTTCAGTGTTATGCAT
TCACCTTTCCTCTAATTGATACATGAGATGAAACACAATT
TTGATATTTGTCTTATCCATTGATGCTGGACAAAGGAAGA
AATTCCAAGTGAAGCGCCTAGTGCCAAAAGCTGTATTAAG
AGAGGATAAATGTCACAGCAAAGCTTGCAACGAGAGGATA
GAACAAGACCTAAAGTAACAAAACAAATTGAATGAGGCAT
TCTTGGAAAGAAGTTCCTTTCCCTTACTTACATAATATTC
TTACCTGCATAGTAGTATGTGAATAGTGTAGGTAATTATA
AAAAGTAAAGTTGTATAATAGCTCAAAAAACGAATATATG
AGCCTTCAACAAAGAAAGCTTGATGTAGTTTCCTTTCCCT
CCTTTATTACCAATCCCTCAATTGTGGCTAGTTCCTATGA
TAAATATATTAATATAAACTCCATAAACTGAAGACCTACC
ATAATTTTAAAAGTTTTACAGCTTTATCAAGATATATTAT
ATACAATGATTGATTAGTACTTAAAGTACACAATTCGATT
ACTTATATGTATGCATTGTGAAACCATCACCAAAATGAAG
ACAATAAACATTTCTATCATACACCCCACCCCCACAGAGT
TCCCTCATGTCCTTCTGTAATCCATCCAAACATCCACTTC
CTTCCCTAGGCAACCTTCAACGTATTTTCTCTTACTATAG
ATTGATTTGACTTTCTAAAATTTCATATAACCCAAATCAC
CTCGTTTATATCCTATCGTATAAAGGAAATCACTCAGGTG
GTTTTCTCTTACTACAGATTGATTTGACTTTCTAAAATTT
CGTATAACATGAATCACTTCGTTTATATGCTGTCATATAA
AGGAAATCACTCAGGTGCTTTTCTCTTACTACAGATTGAT
TTGATTTTCTAAAATTTCATATAACCTGAATCACTTCGTT
TATATCCTATTGTATAAAGGAAATCACTCGGGTTTTTTTT
TAATGTTTTAGCCTTTACACAACATAATTAGAGATCCATC
TAGATTGCTGCACATATAAAAATTGTTTCCTTTTGTTGTT
GAGTAATATTCAATTTTATAAATATATCTTAATTTAGTTT
ATCCATTCACTTGTTCAGGGACATTTGGATTGTTTCCACT
TGTTGGTTATTACAAACAAAACTGCTATGAAAATTCATGT
GTAAGTCTTTGTGTGGACATATGATTTCATTTCTCTTGGG
TAAAAAACTAAGAGTAAAATGCTGAGTAACATGACAGGTT
GTGTGTCTAAGGTTTTAAGAAGCTGTTGAACTATTTTCTG
AAGTTAATGTTATAATTTTACCTGCCAAATAGCAGTATAT
TATAATTCCAGTTGCTCCACCTTATCGCCAACACTTGGCT
TAGTCAATCTTTTTAATGTTAGCCATTCTAGTGGGTATAT
ATTGTTACCTCCTTTTGGGTTTTGTCTTATATGACTCAGC
CCACTTTCACATTCTCCTGGTTCAGATCTTCCATTCAAAG
CAAGTTGATTTATTCTGTACTATACACACAATTAACACAT
AATCACTTTCATGTCTGTTGAAATATGAGCTGTCAACCCA
AAGAACACTCCTGCTTTCCATTCTGCATCCTTACCCTTTA
AGGAATAGACTTGCACTTGCTTTGCTTAGGCACCTCTTTC
AGTTTAAGAAAAAAAAGCACGCACTTTCAAAATATATAAA
TTTATAAATTATATATGTACACAAACAAATTTTATGCCCC
AATATAAATTTTTTGAAATGTAATACAGATAAAATAAACA
TTTTAAATGCTTTGTTAATCATCATGACTTAACACAACCA
TTAGCTAGCATCTAGTGGGACAAAAACAGCCACAGTGAGT
TTCTCTGGTCACAGTAGTGAATGTAAAGCTGTATGTCAAC
TGTCTTCATGATACTTTCTAGATTTTTGGTTTCATCAAGT
TGTGATCAGCTGTGATTAGATTGAAAGCATTTCTTCCTCT
TAATGCCTCTGACAAAAATGTGTATACATGTGTCTTTGTG
GGGAGGATGAGAGGGATTGTCAACTCTGCCATTTTCTTGT
TTTCTGAAGTTGGTTTTATTACAGGATCTTCACCCAGTAT
TTCTGTGTAGGACACTTGATGTTACCTGTCCAAATGTGAA
GGTTATTTTATATTAAAATAGATAATATAAATCATACATC
CACTCATCTGAGCATATGTAAACCAAAGTACATCGCAAAC
CACAGAAAGCAAATTGAATGAGCATTCTTGAAAAGAAGTT
CCTTCCCCTTAATTACCTAATATTCCTACCTCCATAGTAG
TATAGGCATAGTATAGGTAATAATATAAAGTAAAGTTGTA
TAATAGCTCAAAAAAGGAATATATGAGCCTTCAACAAAGA
AAGCTTGATTAGTTTCCTTTCCCTCATTTATTACTAATCC
CTCAATTTGTGGCTAGTTCCTATGATAAATATATTAATAT
AAACTCCATAAACTCAAGATCTACCATAAGTTTAAACAGT
TTTTATAGCTTTATTAAGATATATTACATACAATGATGAG
TATTTAAAGAGTACAGTTTGATTACTTATATATATGCCCT
GCGAAACCATCACCAGATGAAGACAACAAACATTTCCATC
ATACTCTTCACCCCCACGCAGTTCCCTCATGTCCTTCTGT
AATACATCCAAACATCCACTTCCTTCTCTTGGCAATCTTC
GACCTATTTTCTCTTACTACAGATTGATTTGACTTTCTAA
AATTTCATGTAACCCGAATCACTTCATTTATGTCCTATTG
TATAAAGGAAATCACTCAGGTGCTTTTCTCTTACTACAGA
TTGATTTGACTTTCTAAAATTTCGTATAACATGAATCACT
TGTTTATATATGCTGTATAAAATCACGATTGATTTGATTT
TCTAATTTTATAAATATATCTTAATTTAGTTTATCCATTC
ACTTGTTGAGGGACATTTGGATTGTTTCCACTTGTTGACT
ATTACAAACAAAACTGCTGTGAAAATTCATGTACAAGTCT
TTGTGTGGACATATGATTTCATTTCTCTTGGGTAAAAACC
TACGCGTAAAATGCTGAGTAACACGACAGTGTGTGTGTCT
AAGGTTTTAAGAAACGGTTGAACTATATTCTAAAGTTAAT
GTTGTAATTTTACCTGCCAAATAGCAATATATTATAATTC
CAGTTACTCCACTTTATTGCCAAAACTTGGCTTGGTCAAT
CTTTTTAATGTTAGCCATTCTAGTGGGTATATATTGTTAT
CTCCTTTCGTTTTTTTTTCTTGTATGACTCAGCCCAATTT
CATGCACTCCTGGTTCAGACCTTCCATTCAAAGCAAGTTG
ATTTGTTCTGTGCTATACATACAGTTAACACATCATCACT
TTCATGTCTGTTCAAATATGAGCTGTCAACCCGAAGTACA
CTCTGCTTTCCATTCTGCACACTTACCCTTTAAGGAATAG
ACTTGCACTTGATTTGCTTAGGCACCTCTATCAGTTTAAA
AAAGAGCATGCACTCTCAAAAATATAAAGTTATAAATTAT
GTACGTACACAAATATATAAATTATATGCCTAAATATAAA
TTTTTGAAATTTAATACAGATAAAATAAACACTGTAAATG
CTCTGTTAATCATGATCACTTAACACAATCATTAGTTGAC
ATCTAAAGGGACAAAAAACAGCCACAGTGAGTTTCTCTGG
TCACAGTAGTGAATGTAAAGCTGTATGTCAACTGTCTTCA
TGACACTTTCTAGATTTTTTGGTTTCATCAAGTTGTGATC
AGCTGTGATTAGATTGACAGCATTTCTTTCTCTTAATGCC
TCTGACAAAAAATGTGTATACATGTGTCTTTGCGGGGAGG
GTGAGAGGGATTGTCAACTCTGCCATTTTCTTGTTTTCTG
GAGTTGGTTTTATTACAGGGATCTTCACCCAGTATTTCTG
TGTAGGACACTTTTGGTGTTACCCGTCCAAATGTGAAGGT
TATTTTAGATAACAGTAGATAATATAAATCATACATCCAC
TCATCTGAGCATATGTAAACCAGAGTAAAGCACAGAAAGC
AAATTGGAACTTCCCTTGTTGCACCTTTACCTCGCAGTGA
TAACCAAACCACATCCTCCATGAGGACCACATGAGGGCGC
CAGAGTCCACCCTATGTTAAACACTCCCTGTTAAAGCTTA
ATTAGTGTACTATTCTTATGGCTCACAATGTGGTCTGTCT
CCATGAATGTGAGCTGGAGAATATGTCTTTTGCTGTTGTT
GGATGAAGTCGTCTATATATGTCAATTATATCCAAGTGGA
TTGATGGTGCTGTTGAGTTCAAGTATGTCCTTACCAATTT
TCTGCCTGCTGAATCTGCCCATTCCTGATAAAGAGACTTC
AGCACCTTTATCTTTTCCTGATACCAGAAAAGATATCAGG
ATAGTACATTCGTCTATTTCTCCTTGCAGTTCTGTCAGCT
TTGCCCCACATATTTTGTTTCTCTATCAGGTGGATACATA
TTAGATATTGTTATGCCTTCTTGGAAAATTAGCCCATTTA
TCATTATACGATGCCCCTCTTTATCCCTAATAATTTTCCT
TGGTCTGAAGTCTGCTGTTTGAAGTTAACACAGCTACTTC
TGCTTTCTGTGACTAGCATTAGCATGTTATATCTTCATCT
ATTTACTTGTAATATATATTGTCCATATTTAAAATGGGCT
TATAGGGAGTACACAATACATAGCTGAATTTTGTTTGTTG
ACCGACTGTGATGATCTATTTCAATTGGTGCATTTAGATC
ATTGACACTCAAAATGATGGTTGTTATAGTTGGTTTAATA
TGTTACTGGTTTCTATTCGTTGCCTTTATTCTCTTGCTCT
CTGTTCCTATTTTTTGTTTTGCATTCTTTTCCTGACCTTT
ATTGTTTTATTGGTTTCTTTCCTTCCTCCTTAACCTCCTT
CCCTCCCTTCTTTCTTCCTTTCTTTCTTCCTTTCCTTCCT
TCCTTCCTTCCTTCCTTGCTTCCTTCCTTCCTTCCTTCCT
TCCTTCCTTCCTTCCTTCGTTCCTTCCTTCCTTCTTTCTC
TTTTGATATGGAGTTGCGCTCTGTCACCCAGGCTGAAGTG
TAGTGGCGCGATCTCGGCTCACTGCAACCTCTGCCTCCCA
GGTTCAAGAGATTCTCCTGCCTCAGCTTCCCGAGTAGCTG
GGATTACAGGCACCCACCATCATGCCCGGCTAATTTTTGT
AGAAATGGGTTTTTACCATGTTGGTCAGGCTAGTCTCGAA
CTCCTGACCTCAGGTTATCTACCCCGCCTCCTAAAGTGCT
GCGATTACAGATGTGAGCCACTGTGCCTGGCCCCCTTTAT
TGTTTTAACTGAGCATTTTATATGATACAATTCATTCTTC
CTTACTGGCATATCAATTGTACTTCTTTTTTTCACTTTTT
TCAGTGGTTGCCCTAAATTTGCAGTATCTATTTGCAGTTT
ATCCATTCACTTGTTCAGGGACATTTGGATTGTTTCCACT
TGTTGGTTATTACAAACAAAACTGCTATGAAAATTCATGT
ACAAGTCTTTGTGTGGACATATGATTTCATTTCTCTTGGG
TAAAACTAAGAGTAAAATGCTGAGTAACACGACAGGTTGT
GTGTCTAAGGTTTTAAGAAGCTGTTGAACTATTTTCTAAA
GTTAATGTTATAATTTTACCTGCCAAATAGCAGTATATTA
TAATTCCAGTTACTCCACCTTATTGCCAACACTTGGCTTA
GTCAATCTTTTAATGTTAGCCATTCTAGTGGGTATATATT
GTTACCTCCTTTTGGGTTTTGTCTTGTATGACTCAGCCCA
ATTTCACATTCTCCTGGTTCAGACCTTCCATTCAAAGCAA
GTTGATTTATTCTGTACTATACACACAATTAACACATAAT
CACTTTCATGTCTGTTGAAATATGAGCTGTCAACCCAAAG
TACACTCTGCTTTCCATTCTGCATCCTTACCCTTTAAGGA
ATAGACTTGCACTTGCTTTGCTTAGGCACCTCTTTCAGTT
TAAGAAAAAAAAGCACGCACTTTCAAAATATATAAATTTA
TAAATTATATATGTACACAAACAAATTTTATGCCCCAATA
TAAATTTTTTGAAATGTAATACAGATAAAATAAACATTTT
AAATGCTTTGTTAATCATCATGACTTAACACAACCATTAG
CTAGCATCTAGTGGGACAAAAAACAGCCACAGTGAGTTTC
TCTGGTCACAGTAGTGAATGTAAAGCTGTATGTCAACTGT
CTTCATGATACTTTCTAGATTTTTTGGTTTCATCAAGTTG
TGATCAGCTGTGATTAGATTGAAAGCATTTCTTCCTCTTA
ATGCCTCTGACAAAAAATGTGTATACATGTGTCTTTGTGG
GGAGGATGAGAGGGATTGTCAACTCTGCCATTTTCTTGTT
TTCTGAAGTTGGTTTTATTACAGGGATCTTCACCCAGTAT
TTCTGTGTAGGACACTTGATGTTACCTGTCCAAATGTGAA
GGTTATTTTATATTAAAATAGATAATATAAATCGTACATC
CACTCATCTGAGCATATGTAAACCAAAGTACATCGCAAAC
CACAGAAAGCAAATTGGAACTTCGCTTCTTGCACCTTTAC
CTAGCAGGGGTAACCAAACCAGATCCTACATGAGGACCAG
ATGAAGAGTTCACCCTATGCTAAACACTGCCTAGTAAAGC
TTAATTTGTGTACTATTTTATGGCTCAGAATGTCTATCTC
CATAAATGTGAGCCAGAGAATATGTGTTCTGCTGTTGTTG
GATGAAGTCACCTACATATGTCAATTATATCCAAGTGGAT
TGATGGTGCTGTTGAGTTCAAGTATGTCCTTATGGATTTT
CTGCCTGCTGAATCTGCCCATTTCTGATAAGGAGACTTCA
GCACCTTTTCTGATATCAGAAAGATATCATAGAAGTCTCC
AACTATGATAGTAAATCCATCTATTTCTCCTTGCAGTTCT
ATGGGTTTTGCGTCACATATTTTGTCTCTCTATCAGGTGC
ATACATATGGGATATTGTTATGTCTTCTTGGATAAGTGGC
CCCTCTATCATTATATGATGCCCCTCTTTATCCCTAATAA
TTTTTCTTGGTCAGAAGTCTGCTGTGTTTGAAATTAATAC
AGTTACTCCTGCTTTCTATAACTAGCATTAGCATGGTATA
TCTTTATCCATTTACTTTTAATATATATCGTCTATATTTA
AAATGGTCTTGTTGTACACAATATATTGTTGGGTCTTGTT
TCTTGATCCACTCTGATGATCTCTTTTCAAATGGTGCATT
TAGATCATTGACACTCAAAATTATTGTTGATATAGTTGGT
TTAGTGTTTGTTACTGGTTTCTATTTGTTGCCTTTGTTCT
CTTGTTCTGTGTTTCTATTTTTTGTCTTCCATTCTTTTCC
TGCCCTTTATTGTTTTATTGGTTTCTTTCCTTCCTCCTTA
ACCTCCTTCCCTCCCTTCTTTCTTTCCCTTTCTTTCTTCC
TTTCCTTTCCTTCCTTCCTTCCTTCCTTCCTTGCTTCCTT
CCTTCCTTCCTTCCTTCCTTCCTTCCTTCCTTCCTTCGTT
CCTTCCTTCCTTCTTTCTCTTTTGATATGGAGTTGCGCTC
TGTCACCCAGGCTAGAGTGCAATGGCATGATCTCGGCTCA
CTGCAACCTCTGCCTCCCAGGTTCAAGTGATTCTCATGCC
TCATGCCTCAGCCTCCCGAGTAGCTGGGACTACAGGCACC
CGCCATCATGCCTCGGTAATTTTTGTATTTTTGTAGAGAC
AAGGTTTTACTATGTTGGCCAGGCTGGTCTTGAACTCCTG
ACCTCAGGTGATCTGCCCACCTCAACCTCCCAAAGTGCTG
GGATTATAGGCATGTGCCACCGTTCCCGGCCCTCTTTATT
GTTTTAACTGAGCATTTTATATTAATATAAACTCCATAAA
CTGAAGACCTACCATAATTTTAAAAAGTTTTTACAGCTTT
ATCAAGATATATTATATACAATGATTGATTAGTACTTAAA
GTACACAATTCGATTACTTATATGTATGCATTGTGAAACC
ATCACCAAAATGAAGACAATAAACATTTCTATCATACACC
CCACCCCACAGAGTTCCCTCATGTCCTTCTGTAATCCATC
CAAACATCCACTTCCTTCCCTAGGCAACCTTCAACGTATT
TTCTCTTACTACAGATTGATTTGACTTTCTAAAATTTCAT
ATAACCTGAATCACTTCGTTTATATCCTATCGTATAAAGG
AAATCACTCGGGGTTTTTTTTTAATGTTTTAGCCTTTACA
CAACATAATTAGAGATCCATCTAGATTGCTGCACATATAA
AAATTGTTTCCTTTTGTTGTTGAGTAATATTCAATTTTAT
AAATATATCTTAATTTAGTTTATCCATTCACTTGTTCAGG
GACATTTGGATTGTTTCCACTTGTTGGTTATTACAAACAA
AACTGCTATGAAAATTCATGTGTAAGTCTTTGTGTGGACA
TATGATTTCATTTCTCTTGGGTAAAAAACTAAGAGTAAAA
TGCTGAGTAACATGACAGGTTGTGTGTCTAAGGTTTTAAG
AAGCTGTTGAACTATTTTCTGAAGTTAATGTTATAATTTT
ACCTGCCAAATAGCAGTATATTATAATTCCAGTTGCTCCA
CCTTATCGCCAACACTTGGCTTAGTCAATCTTTTTAATGT
TAGCCATTCTAGTGGGTATATATTGTTACCTCCTTTTGGG
TTTTGTCTTATATGACTCAGCCCACTTTCACATTCTCCTG
GTTCAGATCTTCCATTCAAAGCAAGTTGATTTATTCTGTA
CTATACACACAATTAACACATAATCACTTTCATGTCTGTT
GAAATATGAGCTGTCAACCCAAAGAACACTCCTGCTTTCC
ATTCTGCATCCTTACCCTTTAAGGAATAGACTTGCACTTG
CTTTGCTTAGGCACCTCTTTCAGTTTAAGAAAAAAAAGCA
CGCACTTTCAAAATATATAAATTTATAAATTATATATGTA
CACAAACAAATTTTATGCCCCAATATAAATTTTTTGAAAT
GTAATACAGATAAAATAAACATTTTAAATGCTTTGTTAAT
CATCGTGACTTAACACAACCATTAGCTAGCATCTAGTGGG
ACAAAAACAGCCACAGTGAGTTTCTCTGGTCACAGTAGTG
AATGTAAAGCTGTATGTCAACTGTCTTCATGATACTTTCT
AGATTTTTGGTTTCATCAAGTTGTGATCAGCTGTGATTAG
ATTGAAAGCATTTCTTCCTCTTAATGCCTCTGACAAAAAA
TGTGTATACATGTGTCTTTGTGGGGAGGATGAGAGGGATT
GTCAACTCTGCCATTTTCTTGTTTTCTGAAGTTGGTTTTA
TTACAGGGATCTTCACCCAGTATTTCTGTGTAGGACACTT
GATGTTACCTGTCCAAATGTGAAGGTTATTTTATATTAAA
ATAGATAATATAAATCGTACATCCACTCATCTGAGCATAT
GTAAACCAAAGTACATCGCAAACCACAGAAAGCAAATTGG
AACTTCGCTTCTTGCACCTTTACCTAGCAGGGATAACCAA
ACCAGATCCTACATGAGGACCAGATGAGGGCGCCAGAGTT
CACCCTATGCTAAACACTGCCTAGTAAAGCTTAATTTGTG
TACTATTTTATGGCTCAGAATGTGGTCTATCTCCATAAAT
GTGAGCCAGAGAATATGTGTTCTGCTGTTGTTGGATGAAG
TCACCTACATATGTCAATTATATCCAAGTGGATTGATGGT
GCTGTTGAGTTCAAGTATGTCCTTATGGATTTTCTGCCTG
CTGAATCTGCCCATTTCTGATAAGGAGACTTCAGCACCTT
TTCTGATATCAGAAAGATATCATAGAAGTCTCCAACTATG
ATAGTAAATCCATCTATTTCTCCTTGCAGTTCTATGGGTT
TTGCGTCACATATTTTGTCTCTATCAGGTGCATACATATG
GGATATTGTTATGTCTTCTTGGATAAGTGGCCCTCTATCA
TTATATGATGCCCCTCTTTATCCCTAATAATTTTCTTGGT
CAGAAGTCTGCTGTGTTTGAAATTAATACAGTTACTCCTG
CTTTCTATAACTAGCATTAGCATGGTATATCTTTATCCAT
TTACTTGTAATATATATTGTCCATATTTAAAATGGTCTTG
TTGTACACAATATATTGTTGGGTCTTGTTTCTTGATCCAC
TCTGATGATCTCTTTTCAAATGGTGCATTTAGATCATTGA
CACTCAAAATTATTGTTGATATAGTTGGTTTAGTGTTTGT
TACTGGTTTCTATTTGTTGCCTTTGTTCTCTTGTTCTGTG
TTTCTATTTTTGTCTTCCATTCTTTTCCTGCCCTTTATTG
TTTTATTGGTTTCTTTCCTTCCTCCTTAACCTCCTTCCCT
CCCTTCTTTCTTTCCCTTTCTTTCTTCCTTCCTTCCTTCC
TTCCTTCCTTCCTTCCTTGCTTCCTTCCTTCCTTCCTTCC
TTCCTTCCTTCCTTCCTTCCTTCCTTCCTTCCTTCTTTCT
CTTTTGATATGGAGTTGCGCTCTGTCACCCAGGCTAGAGT
GCAATGGCATGATCTCGGCTCACTGCAACCTCTGCCTCCC
AGGTTCAAGTGATTCTCATGCCTCATGCCTCAGCCTCCCG
AGTAGCTGGGACTACAGGCACCCGCCATCATGCCTCGGTA
ATTTTTGTATTTTTGTAGAGACAAGGTTTTACTATGTTGG
CCAGGCTGGTCTTGAACTCCTGACCTCAGGTGATCTGCCC
ACCTCAACCTCCCAAAGTGCTGGGATTATAGGCATGTGCC
ACCGTTCCCGGCCCTCTTTATTGTTTTAACTGAGCATTTT
ATATGATGCAATTTTCTCTTCCTTATTCACATATAATTAT
CGTTCGTTTTTTCATTTTTTTCAGTGGTTGTCCTACATTT
GCAATATCTATTTGCAGCTAATCTAAGTCCTCTTTCAAAT
AGCGCTATACCACTTCACGGGTACTGTGAGTTAATCATAA
TAACAAAACAATCCTAGTTCCTCTGCTATGTTTTGTATAG
AAATAAATATCCCCATAAACTGTCCTGTGCAACCTGTTTC
TGGATTCACTCTTTAAGTGCTAGTAAATCCATACACCTTT
CACTCACACTTTCCTGATCATAGGAGCTAAGACTTCTCCC
TTTTCAGTGATCCTGCAGTCTTGCACGACTTCTTAGTCAT
GATTTTTCAGACATGCATGGGGGTTTTCAGATTACAAAAC
ACTGTCACACGCACTATACCATCTGATTTTCAAAATACCT
CTTTCAGAGATCAGGATGTCAGTTATGCTCATTTTATACT
TGTGGACACTGAAGGTCAGTGATGTGACTTAACTTACCGG
GTCCAAGACCCCAGCTGGTAAGTAGCAGAAGCTGGAAAAA
TCAGAACACTGGCTTCCTAATAAGTAGATTTCATAAAACT
CCACCACCTACTTCTACATGCATACGCCTTGGGTGCATAG
CTCTTATACTTCTTTAAAATTCTAAAGGACCGTGCACACT
GGAAACATCCATCAGCATTTTAAAATTTAAATTATATCAG
CAAGAAAATTTCTAGGTAGTATAGTTTAGGCTGTTTCACA
TTTGGAGGTTATTGTGATAACTTCAGTAAATATTTCTTTG
CAATTAATAGTGTCTGGGATTGTTTATAACAGTAACTTAA
TCAACATAGGCAAACTAAAACAACATTCTAGTAAGAAGAG
GGTCAGTACTCACAAGGATGACACAAATTCTTAAGTATTG
ACAACAGATTGCTTAACTTACTGGGCATGCTTCTCTCCTA
AAAATAAAATTGTAAGTTTTATCATATCTCTTCACCTGAC
AGGTTACTTTCTGGTGCCTAAGGAGATCAAATATTAATAA
CAACTCTTGGGGAACTTGGTTTTAATTTATTTTATTTTTA
CTCTTTTAGAGAAGAAGGACACTCAAATAAAGAATGCAAA
ATGTCTAGTAGCAGAAAAGGGCGAACCTGGAGTTGTCAGA
AGAGGCTGGACAAGAACAACCAAGACTGTCACTTCAATTG
AGATGTTGCCAGTGAGTCTAGGCAAACAAGAAGACTTCTG
GGGAGCCCAAAAATAATAATAGAAGGGTTCTAATTGAAGA
TGTTTACCTATGTGAAGTTAAGAAAAGGAAGAGATGTGGC
CTCAAAATTTCCATAGTAATTATAATAGGCTTTATTTTGT
ACTAAACACATCACTAAAATGCAAACTGTAAACATATCTA
CTGTCCCTTCTACCTGCAGCGGTTATACTGCATGTTCTGG
GGCTGCCCTTACTCCTCTAATCCCCAAGTGCCTGGCATGC
ATCTGTCTTAAAGTATGCTGTCTATCAAGTGCACGGTGAT
GATGGCAGTGGTGGCTTGGGGTGGGGAAGAGGACAGTTCT
ATGCGGGGCATCCCTAGGACTGCTTGTCTAAACACCATTG
GGAGCAAAGTGCAGAGGTAATGGTTGGGGGATAGAAATGG
ACTCGGGGACAGGCCCTGTGTTAGACACTCGACAGGCTTT
ATGCCACTGAGGCAGCAACTCCACAATGCACAGATATCAA
TGTCCCCATTTTACAGAAGATCAAACAGACTTGGGTGTGC
TAAGTTGCCTCATAGTTAAGTTTCTATGACCAGAACTCAG
GTTTGTCCGATCCCCAAGTCCCCTTTCGCTAGGATCAACG
CCATGCTCCGCTATAGCCAGCCTAGACTGTGAATACACAA
ATGCAAGGAATTTCGAGCGACACCTGCTCAGCATCTGCGC
CTTCCTCTGCTCTGGTCACTACTTAAGACCCATGCACATG
GGGACTCCACGCTTACCCAGAAGCAGCGAGGGTCTCCAGT
GCGCAGAAGGATCCCAGACCCGCCGGCCTGCCAGGTCGCG
CGCTCAGCCCACCCATTGCACTGCCTTCGGACCCGGGCGC
GCAGCGCAGCGCAGCCCAGCGAGGCACGCGAGTTCCCTGC
GGGACCCCGGGTTTCTCGTCCGCCCAGGCGCCTCCCCACG
CCCGCCCGCGTCTCACCCCAGGCCACCGGCAGCGCGAGCA
GCACCAAAACCACCAGCAGGGATCCTCTGCAGCAGAAGGG
GAGACGGGGCGCTGGCGGCCCAACAGGCTCCGGGCTTCTT
GGAGAAGAGGCCCCCATTCTCCCCAAGCACATCTACAAAC
CAGATTTGTTCTCGAAGAAAACTGAAGTAAGAGGAAAAGA
GCAGTACAAAGAGGAGTGGCCAATCCTTGTGCTCCGCGCC
CAGGGTATGGGAGGGCTGCGGGGTTCCGGGACAAAATGCT
TTTGACCACAGCTTCCTCTTCATGGGCGAGGCCATGTTTA
CTCCCTATTTGCATTGTTTCAAACGGGTTTCGCTGGCAGA
GCCCACCTTGCGGACCCAGGTGCAGCAGCAGAGCTTGACA
ATGCTTGGGCTTCCGATGGATCCCGCGTGCGAGGCTCTGC
GCTTACAGACAAAGGTGGTGGATGATGGCAGCTCGCCTCC
AAACACCCTGCTTGACTATTCCTCTTTGCAAGAATGTGTG
CGGGAAGGTCAGCTAATGAAATGCCTGGTCTCTGTGTTGA
AGGGCAATTGCAGGCGATGTGTACAGTGTACGGAGAATGT
GAAGAACCAATTTCCTTATCGTGAATTGAAATGTCATGCC
ATTGTAAGATTTTTAAAAAGGGAGGGACGATCAGATATAC
ATTTTAAAAATGTAAATCTGTGTATAGTATGGAAGGTAGA
TTAGAATAGGGCAATAATGGAGAGGGGAGACCAGTCAGGG
AGTTTTGCTGACCTCCAAGTGAGGTTTGATGGTGGCCCTG
ACTGGGTGGATAAAGTGGACAATTAACAAAGATTTTGGAG
ATGAAATGAACAGTTGCTTGTGTATTGGATATTGGTTACT
TCCTTTCTTAAGGTTGGTGGTGAGAAGAAAGCAATCAAGA
GTTAGCCCCAGGATTAGAAATGGATGGTGATGCTACTTAT
TGAAATAAGAAATATGGATGTAGGAGTGACAGATTTAGGG
CGAAGGTTAAGTATTCAAGGATGAATTTATTCCTCCTATC
TATCTGTGATCCTGTGCCCTTTAACCAATCTATCTCCCAT
TGTCTCTCCCTTCCCCAGCCTCTGATAACCAGTACTCTAC
TCTCTATTTCTATGAGATGAGCTTTTTTAGAGTCCACATA
TGACTGGTATCATACAGGATTTGTCTTTCTGTGCACACTG
GTTTCCATTAGGCTTTCTCCCAAAATTCTAGTGGAAGAAA
TGTCTACTTTGATCATATCACTTATCACACTTTTTAATAC
ATCCAGTGACATTCTTTTAAGGATTTGCTATCATCATTTC
AAGTTATTCTCGACAGAGTAATGGGAGAAGCAGTCAGATT
GAAGTAGGCTTAGGAAAAGAGAAGAGGAGAAGGCTCAGTT
TCCCAGTTTTCTGTCACATGCTATCAGAAGGTGCCACTCC
TTACCACTTCTGCTGGTATCCATCTCCTAATATCTACTTT
CTCCCCTCATTCCTTGAAGATTTTAGTTCCTGGCTCATGG
CCACCTTTTCCACTATTACTTCTGCCATAGTCCCTGGTGA
TTTCAATATTCACAGCAATAGTATTTTCAAATCCCTGGCC
TTCCAGTGCCTTGACCTCTTCTCTGCCTGTGGTCTTGTCC
TCTACTCTCCTCTGACACTAATGCTCATGTGCATGCTCTG
AAACTTGTCACTTTCACTGCAACCCTCAATGATTTCAGTG
ATCCCACTCTTTAACCACCAATCCTAGTCTTCTCTTTTAC
CATTAAATTGAATCCAGCAATCTTTGTCTGTCTCAGTGCC
TGCAGCCCATTGATCCTACTGCTATCTCTCTCAGCCTCTC
ACCTCCTTGTATCTTCACTTTCATCACTACCAGGTTAAAT
TCCATACTCTGTCATTATAATCATCATCTTGCACCTACCA
TTAGCTCCCTCACCCTTCTCTTGCTTTATTATAGGCATTA
GACAAAACGACAATCCTGGTTAGAATCAATTCTCCATTAT
TTTGCTCCCATACCTGTGAAACTGAATGTGACTGGAGAAG
ACACAGAGATACAATGACTAGCCTTACTTTAGTAACAAAT
AACTTCAAAAGGACCATTGTACTGCTGCCTGACATTTCCA
CTATTGTTTGTCTAATCCATTTATTCTCCCATTCTCCTAA
ATGACTATTTCATATTTTTGACATTTATTTCTGACACCTT
CTCCAACATTCTTAATCTCTGTGAATAGCTTTGTTTCTTT
CTTTATTGAGAAAACAGAAACAATCAAATAGATCTACAAT
TTTCTACCATCTCTCCACCAAAATTCTTGTATTTGGCCCA
TGTAACCTCCTTCTCTCTTGTTAGTGTATTTATACTGTCC
ACAGTCTAAGTCTAAGGGTGATCTCTCCACTTGTGCCCTA
GATTCAGTTTGCTCTCACTCGCTCAAGGAAACCAGCAGTT
CTCACTTTCTCCAGCATTATCATATCCCTCTTTCTGCTGG
ATTTTTACCATCAGCATGCAAACAAATTATTTCTCCAAGT
ACAGCAGGTGTGTTTTTCTCTTCAGTTTTTTCCTCCCATT
TAATAGTCCTTTTGCTTAGAACGATCTTTGCCCAGATATC
TGTCTGCATGGCTACTGCCTCATCTCCTTGAGTTATTTGG
CTCAAATGAGACCTTCTTAATGGAGCCTTCCTTGGCCACT
ATTTAAAATTGCACATTAATTCAGAACTTCCTTTCCTATT
TGCCTGTTTTATATAGATTAAAAAATTATACTTATCATTT
TTTTCATTTTATTACCATCTGAAAATCTGCTTATTGTGTG
TCTCTCCCACTAGAATAAAAGCTGCATGAGAACATGTCAG
TTTACCACTGCCAAATCCCATGACCTAAAATAATGCTTAG
CACAGAGAAGGAGTTCTACAATTATTTATTGAATGAATGA
CTACAATGGTTGAGACAGCTAAGGTCAACCACTCTTTCAG
AAAATTTGGTGGTAGACAGATAGTTTAAAAGAGAAACATA
GACGGTTTGGGGGAAGATTTGTTTTCAGATGGAGGGGAAG
GTGGATATCTGTTGCTCTAAATGTGTCCCTTCCTCTGGGA
TTTGCCCCTAGATTTTTCCATTGGGAAATCCCCTCTTTCC
CATAGTTCAGTGTGATTCTGGAAGACTATGGTTTCTCGAC
CTCCATATTATTGACATCATGGACCAGATAATTCTTCATT
CTGGAGGGCTGTCTTGTGCCTTGGAGAATGTTTAGCAGTA
TCCCTGGCCTCTACCCACTAGAGGCCAGAAGCACTTCCCT
CCTCCAGTTGTAGTAACCAAAAATGTCTTTAGACACTGCC
AAATGTCGTTGGGAGGGCAAAATCATCCCATTTGAGAATC
AATGAGGTAGACCAACCCCCATCTCCAAGGCTGAGCAGAC
AACTCAGGCCTTGCCCTGTGTTTATTTCACTGTCTTGCTC
CTAGTTATTGCTTCCTTTGGGGACATGTAACCCTGTTTGG
AGAATGAGAGCTATTGAAGGGACTTTTGAAAGACTTATTG
GACAAGAGAAGCTCTTTGTACTGGAAAGCTAAGCTGATGA
GATGTGCACTTCACATTGTAAGCAAATATTTTGCTGGTTT
TTAGGGAGTTTCTTCCAGAGAATGAAGCCAGCAAGGCAAA
GCAGAAGGAGAAGATATTCCTGAAGGCATGCTTTGACTAT
CCCTGTTTTGACAAGAACCAGCTACACGCCTGGCCTTTTC
TGTCATGTGATTTAGTAAAATTCATTTTTGGTTTAAGCCA
GTGTGAGGTGGATTTCTGTCATATGCAGCTCAGCAGGTCT
TGGCTTCAGGAGTTTTGGAGGTGGAACGAAGGAGCCAGTG
ATGAGAAAGGGTCTAACTGAAGGAACAATGTCCTGGAAAA
GACAGAAAGGGATGAGGAGAGAAAGATATAGGCTGTGAAA
AGTGTAAGACAGACATGATGGTAAGGGTAGGTGGATGTAG
ATATGATGGAGGGTGGAGGGAGAGGAAGTTGAGAGAATTA
CCCTCGGATATTTTCATCATCCCTTAATAGAAGAAAGAAT
GAATGTAGAATAGATGGCTTGAGGTGAGTGAACAGACATC
ATGGGGAAATGAAAGTGTTGCTGACTGTACGTGAATAAAA
GATGCTGAAGAGCATCCCACTTCTGGGTATGGATCCAAAA
GAATTGAAAGCAATATCTGAAAAGATATCTGCACACCCAT
GCTCATGGAAGCACTATTCACAATAGCAAAGAAGTGGAAA
CAACCTGATATGGTTTGGATCTGTGTCTCCACCAAATATC
ATGTCGAATTGTAATCTCCAGTGTTGGAGAGGGGCCTAGT
GGGAGGTGATTGGATCATGAAGGTGGATTTCTCATGAATG
GATTAGCTTGGTACTGTATAGGGAGTGAGTTCTCACCAAA
TATAGTAGTTTAAAAGTGTGTTGCACCTGCCCCCTTTCTC
TCTTTCTCCTGCTCCCACATTATGGGATGCCTTGCTCCCC
CTTTGCTTTCCTCCATGGTTTTGAGTTTCCCAAGGCCTCC
CTAGAAGGCAGGAAGAAATTAGCATCATGTTTCCTGTACA
GACCCTGGAACCATAAGCCAATTAAACTTCTTTTGTTTAT
AAATTACCGAGCCTTAGGTATTTCTAATACAGAAAATTGG
TATCCAGGTGTGGGTCATTGCTATAAAGATACCTGAAAAT
GTGGCAGCAACTTTGGAATTGGGTAACAGGCAGAGATTGG
AAAAATATGGAGGGCTCAGAAGAAAGTTGTGTTCCCATCC
AAATCTCATGTAGAATTGTAATCCCCAGTTGTTGGAGGTG
GGACCTAGTAGAAGGTGATCGGATCATGAGGGTGGATCCT
TCATGAATGGTTTAGCACCATACCCTTGGTGCTGTTCTAG
TGTATGGCACCTCCCCTCTCTCCCTTGCTCCTGCTTCTGC
CATGTAAAACATGCCTGGCCTCCCTCTTTACCTTCTGCCA
TAATTGTCAGTTTGCTGGGGGCCTCCCCAGAAGCTGAGCA
GATGCCAGTGTCATGCTTCTCATACAATCTGTGGAACCAT
GAGCCAATTAAAACTCTTTTCTTTATAAATTACTCAGTCT
CAGGTATTTCTATATTGCAATATAAGAATAGACTAATACA
CAATCTAATGGCTACTGGCAGATAAATGGATACACAAAAT
GTATAAACAAAATTGCATATACACCCAATGAATTTCTTTC
TTTCCTTAAAAAGGAAATTCTGACACATGCTACAACATTA
ATGAACCTTGAGGACATTATACTAAGTGAAATAAGTCAGT
CACAAAAGGACAGGTACTGTATGATTCCACTTATATGAGG
TACTGAGAGTAGTCAAATTCATTGTGACAGAAAACAGAAT
GGTGGTTGCCAGGGGCTGAAGGGATGGGGGAATGTGGAGT
TATTATATAATAGGTACAGAGTCTTAGTTTTATAAGAGAA
AAAGTTGTGGAGATCTGCTTTACAACAATGTAAATGTACC
TAACTCTGCTGAACTGTACACTTAAAAATGGTGGAGATGG
TAAATTTTATGTTATGTGTTTTTAATCACAATTTTAAAAA
AGACAAAAAAAGATGCTGAACAGCATACTTAGTCTAGGGG
AAGGTAGAGAGTAAATCTGTGGTCACCAGTGAGCAAAGTT
TTATTTTCTCAATAGTTTAAATGTTGGAACAGAGAAAATG
AACAACTATATCTATATCAAGGGTGTGGTGGGAGAGGATG
AGTGAGGAAGGTATTGGCTGGACAAAAATAAGAGAAAGTC
TCGAGGGTAAGAAAATTGAATCTGTGGGTTGAAAGTTTGG
CTAAAACAACCAAGTGATGGGATCCTGTATGAATAACTGT
TAAATCGTGAACTATAAAGCCCAAAGACTTTCTGTTACTC
AAGAGTTCATTGACTCCAGAAAAAACAAAATAAGGCAAAT
GTTGTATGTTTTCTTTACAATTACAATTTATTGAATGGCC
AATGTACACATTATTAAGTGAAATTTTACAAGCAACTAGA
ACTTATCACAAAACTGCTAAGGAAACATCCAAAGCTTGAA
CTGTATACCAAATCTCTAGGATTAAAACTTGATTCCCATA
ATTTAAAAAAACTTGTGCAAATTGGAATCACTGAGTGATT
ATGGAAAGGCAAAGTATATACAGTAATGTGAGAAAAACTC
AAACCAAGTGAGGGTAAAAATGAAATGATTAACAACACCA
GAGAAGGAAGCTACTATCAAAATAAAACCATTCTTCCTAA
TAAAGGTATGGCCATCATAACCCCAGAAAATGCTTCATAC
TTTATTTGGATAATTAAAACCACATTATAACCAAAAGCAC
ATAGTAACACTGAGTATGCTGTTTACAAAAAGAAGATGGG
TCTAGATACCAGGACAGCTCTTTTTAGTGCCTTCCTTAAA
AAGGGTGAAACTTTTAGAGCCATGTAATTGTTTATAGCTA
TGGCCTGGCTTCAGGCATCACACAAGTGAGGCTTCAGAAA
GTCCTTGAATACATGGCAGTGAAACTGGGCTCCCATCTTT
ACCATAAAGATGTTCTTCTTGAGAATAAGTGCATATAGGA
AGTGATTGCTTACGACATAATTTCCTTGGTCTTGAGACCA
TATAAGGAGATTTGCTGATATTAGAGCAGTTTCTTTCTAA
TCAATGGTCCGTTGAATTCCAAGCAACAAGGCACACTGAA
ATAGATCATTTCTGTTTAGGAGGCAGCATGAATAGCAGCG
GTGCAACTCGAAGTTTCAATAATGCTAACATTCTCTTTAC
ATACCAGTTACAACTGTTATAACCAACAAAGCAACAAATC
TATTAGAAGATATCATTCTATTGAAAGGCCTTTCTTCATA
TAACATGATCTGGAACAAATAACTACTTTTTTTTTTTTTT
TTTTTTTTTTTTTTGAGATGGAGTCTCGCTCTGTCGCCCA
GACTGGAGTGCAGTGGCATCATCTCAGCTCACTGCAAGCT
CCGCCTCCCAGGTTCACGCCATTCTCCTGCCTCAGCCTTC
CGAGTAGCTGGGACTACAGGCACACACCACCATGCCTGGC
TAATTTTTTGTATTTTTAGTAGAGACGGGGTTTCACCGTG
TTAGCCAGGAGGGTCTCGATCTCCTGATCTCGAGATCTGC
CCGTCTTGGCCTCCCAAAGTGCTGGGATTACAGGTGTGAG
CCACTGTGCCTAGCCAAATAACTACATTTTATATACATTC
ATATGAACGTGAATTAATCTAAATGAGTGAGAAATGAAAG
TAATAATGTTTCTCATTCATATATTCATTCAACAAATATT
TATGTGCTAGCTGTACTCTGCACCCCTACTGCTTTGGATT
TAGAGGTCACTAGTATGGTCTCCCTGTCATGACTCACCAG
CAGCAAGTTACCTTTTCTTCCTCAACTGCCATCACAGACT
TTCTATACCTTGTTTATGGTATGTATTATTACCTGTGATA
TGTATGTGTCTTATTTGTCTTATTAAAATAAATTCCAAGA
GGACAGAGGTGGTATCTTTATTTTATTTTATTTTGAGATG
GAATCTCACTCTGTCGGCAGGCTGGAGTGCAGTGGCGTGA
TCTCAGCTCATTGTAATCTTCAACTCCCTGGTTCAAGCAA
GTCTCCTGCCTCAGCCTCCAGAGTAGCTGGGATTACAGGT
ACGCACGACCAAACCCAGCTAATTTTTGTATTTTCAGTAG
AGACGGGGTTTCACCATGTTGGCCAAGATGGTCTCGATCT
CCTGACCTCGTGATCTGCCTGCCTCAGCCTCCCAAAGTGC
TGGGATTACAGACATGAACCACCGCTCCCAGCTGGTATCT
TTATTTTATAGATTATGTAGGAGAAAACAGTTTAAAGTTA
GACATGAGCTTGCATTTCACCTTTGCCAATGACTGACCCT
GAGACCTTGCCCAAGAGAATCTTTTAGCCTAGGTTTTCTT
GGATATTATTTCTTCATCTTGGTATTATCTTGGGAGAACA
CCCACCTTTCAAAGTGCTACTGATGGCTAAGTAAGAGAGG
GCATGAAAGACTGTTGCATAATCCCTGGACAGAGTAAACC
TTCAAATGTTCATCCCCATTTTCTCATGGGAACCTCAGGT
GCACACCTCATGTCGCCTGTCCGCCTTTCTGTACTCCCTA
TAATTCAGTCTTCAATTATTAGTTGATGATCTAATGCCTT
CCTTTTTCTTCTTAACTCTCTAATACCTCCTTTCCCAGCC
TCATTCTCAGCTGAACAATTTGCTTTCTATTCACTGAGAA
GACTGAATCATCGGAAGAGAACTTCCACACATTCACTTCC
TATCACAGCTCCCCACCTGCCTTCATCTGCACCTGCAGAT
TCTGCCCTCCCTCCTGTTACTAAGCCCATACAGCTAAGGT
CAGCTCCTCTGCTTAGTCTGTTCCTCCTAGCTTACCCAGA
CCTTGCTCCAGCAATTCTTGCCTCTCTTTCCACTGTCACT
CTTTCCCTTTCTACTAGATCCTTCCCATCAGCATGTAGGA
ATAAAGCATAGCTGCTATTTCTCCAATCTTAAAAAATACT
TCTGTTGACTTTACATTTTACTCTTTCTAGCACTTTACTT
ATTTGCTCCTTTTTATAGAAAAAAATCCTGGAAAGAGTTG
TCTCTAGTTGATAGCTGCAATTTCTCTCCTTTCATTTGCT
CTTAAGCTCAGTCCAGTCTGGCTCTTGCCTCCTTCCTCTC
TTCCAAAACTGTCTTGTCAAGTTCACCAGCAAATATTGTG
CTGTTCGCCTGTGATCCCAGCTACTCAGGAAACTGAGGCA
TGAGAATCACTTAAACCCAGGAAGTATGAGCTGAGATCAC
ACCACTGCACTCCAGCCTGGGTGACAGAGCGGGACCCTGT
CTCCAAAAAAAAAAAAAAAAAAAAAAAAATTGTGCTACTG
AATTTCAATGGTCAGTTTTCAGGGTTCATCTTTCTTGGCC
TACCAGCAACACTGAACAGAGTTGATCACTCCCTCCTCCC
TAAAATTCTTTCTTCACCTGACTTTGAGGTTCTTCTCCGA
ATAGTATCAGAGGCTGCTCCTTCACTCCTTAGTGGGCACC
TTCTCACTCCATGACTCCTAACGTTGGAGGATCCAGGGCT
CAATACTTGGACCTTTTCTTTTCCCTATAGCCTCTTTGAC
TTCTCCTTGGAGATCTTATTCAGTCTCATTGTTATGTACA
TCCACACAATGACAAAGCCCAAATTTGTATCTCCAGCCTT
GACCAATTGCCCAAAATACAGACTTGTACATCAGCTGTCT
TCTTGCCAAGTCTATTAGACACCCATACTTAACATCTCCA
CAGTGGAACTCCTGATTTTTCTCCCCAATCCTGCTGTTTG
CATTCTCAGTCATGTTAATTAATGGCAGTTCTATCCTTCC
AGTTGCTTAGGCAAAAGCCCTCCTGTCATTATTGATAGTT
CTCTTCCTCTCATATTCTGATACAAACTATCAACAAACCC
TATTGTCACTGTCTTAAAAATGCATGCAGAATCTGGCCTC
TTCTCACAGCCTGGTGGTAGCCACTGACAATTTCTTGCCT
GGATGATTGCAGCAGCCTCCTCATTGACTCCCATCTTCCA
CCCGTGGCTTCCTACAGTCTGTTCTTAACACAGCAGTTGA
GGTGAATGTGTTGCTCCTCTCCTTAAAAGCTTCCAAATAA
AAACCAATCTCTTTACCATGATTTCATACAATCATCCTCT
CCTGCCCACCATCGCATTGCAATGACATAGCAAGACTTTG
TACGATCATCCTCTCCCCCGCATCCCACCTCCATCTCTCT
GATTTCATCTCTACAACTCTAGGCCACACTGGCCTCCCTG
CTGTGCCACCAACACAGCTGGCACAAACTGCCTTATGGCC
TTTGCCCTTCGCACCTACTGTTCTTTCTGGAATCCTCCTC
CCCTATATGGCCACATGGCTTTTTATTTTATTTTATTATT
ATTATTTTTAAGATGCAGTCTTGCTCTGTTGTCCAGGCTG
GGATGCAGTGGCGCAGTCTTGGCTCACTGCAACCTCCACC
TCCTAGGCTCAAGTGATTCTCCTGCCTCAGCCTCCCAAGT
AGCTGGGACCACAGGTGCACACCACTGCGCTTGGCTAATT
TTTGTATTTTTAGTAGAGACAGGGTTTTACTGTGTTGAAC
AGGCTGGTCTCAAACTCTTGAACTTGAGTGATCCTGCCCG
CCTCAGCCTCCCAAAGTGCTGGGATTACAGGCATGAGCCA
CCATGCCTGGCCCTGGCTCTTTACTTCTCTTGAGTTTTTG
CTCAAATGGCATTCTCTTATAAGAGCTTCCCTTGCAACCA
CTCTGTTCTCTTTATCCCCCTTGCCTACTTTATTATGTCT
CTATATAATGCTTATCATCTTATTTATTTTATTCTTAGTT
GTTTTGCTATTTAGTTTAATATTTGTTGAATGGATGAATG
GATTAAAAAATTGGAACATTAGTTGGCAATATGAAGTAGC
TAAATGAACAACTGCTAGGCATGATTACTGAAGACTTGTG
CAATAGTAAGAAGCACGTATATATACCATGAGTGCTATGC
TTATTGATAAATACAAGTTGAAGGAAATTTTATACGTAAA
TTAATAATATTTCCATTTCATTACATACCACCAGTTTGTC
TTCTGATCAACTTGCTGGGTTGTATGGATCAATAGAATAT
ACTTCTCGTGCTTCTAAACGAAAAGCTTCTTTCTGGCTTG
TATTTGTATAATAATTGCTAAACAGAAGAAGAAAAAAGTA
GTATCTTTACTCATTGACCATGATTCAATGTAGCAGTTGT
TTGCTTTCCATAATTCCCAACACATGGTAAGTACTTTTGT
GGATGATTTCATTTTTTAAATTATACTTTAAGTTCTGGGG
TACATGTGCAGAATGTGCAGGTTTGTTACATAGGTACACA
TGTGCCATGGTGGTTTGCTGCACCCATCAACCTGTCATCT
ATATTAGTTATTTCTCCTACTGCTATCTCTCCCCCGACCC
CCACCCCGTGAAAGGCCCCAGTGTGTGATGTTCCCCTCCC
TGTGCTCACATGTTCTCGTTGTTCAACTTCCACTTATAAG
TGAGAACATGCGGTGTTTGGTTTTCTGTGATGATTTCATT
TTTATTGTTTTTATCCTATGAAGTATAAACACTGTAACTC
CATTTTTTTTTGGAAAAGCACATAAAAAATTAATGATCTA
GGCTTGTAAGTGTTCAAGTCAGAGGCTGACACTAGGCAGC
TTTACCCTAGAACCAGGACGCTTAATGACTAACAACTACA
ACTTCCAAAGTGAAGAAAAGAAGCAAAAATAATGTTCTTA
TTTTAGAATTTGATCATAACTTTACCCTTTTGGGACTCAA
TCTTCTAGTCCAACTTAAAAGCTTTAAATGAGTTTGAAGA
GAATGTTTTTACTTTCCTTCTTTGAAAGTACACATATTTC
ATAGTGTTTCTAAAACCACTTTGCCAGAATTACTAAAAGA
CAATAAAATGTGATTATACTACCATGTAGAGCTCTGAAAT
AAGGTAATACAAAATCACTTGGGGAGAAAGAATACTGCTA
AGGACACTGTCACCATGTCACTCACTACAATATTGAAGAG
TTCCGTGTATAGAAGATACGTTAAGAAGATTACAAAACAG
TAATTTTTAAGTCAATGTGAGATTTAAGCTTTGTTACAAT
ATCTTAGATGACTAGAAAAGAATAGCATAGTATCTTTCAA
AGGTTTAGATGACTTTTAAAAATATTTAATATTGTCACTA
GACATTCATTTTTAAATGATTACTCATCTCATTTACAAAA
AGCATTTCAGGCCGCTCAAACGTCTATATCAATTATTGGA
AAATCAATTGAAGTGGGTTAGCAAATGGAAATAAAACAAA
CGAATGACACCTAGAAATCTGGTTAAACAGGTATGTTTGG
TTCATATCAGTTGAGGCACTTAAGTATAGTACATGATATA
ATCATATTAATAAACAATAATTAGACTGGAACATTACAAA
TCATTTGCACTTGTAAGCATTCCCCAAATTTGCAAATTTT
TATATGCATGCAATGCTCTGATAGCAAACTCAGTAGCATG
AAGGAAAGAGATAGAGACTGTATTTTCTATGTGTTTATGT
TTCTAAATACTCTTGGCTGAACTTATCTTGTGACTTCCTA
TGAGGAAGGCCCTGCAAATGACATCCCTATTTTTTTTGAG
ACCCTTTTCTCCTTGAATTCTGTGACACTACTCTCTCCTA
GTTTTCCCCCTGCCTCTCTTCTTTCACTTTCTGCCTTTTG
AACATTACTGTTCTTCTGAGGGCTGTTCTCATCCCAATTT
TTATTTATTCTGTTCTTTTTGGTCCCACAGCTTCCATTAT
GATTTAAGTGTCACCCACCTGAGTCCAGACCCTTCTCCCA
AGCTCTAAATCATGAGTACCTCAAAGTAACAGGTCAGAAA
CGAACTCCTCATCTTCCCCCACAAACCTGCCCCTCTCCTC
TTTTAGTGAGTCAGGGAGTCCACATCATCACCTTCATGTG
AGCCATTCTATGTGCCTCCTTCTCCCTACATCCAGCATGT
CACCAAGTCCTGGAAATCCTGTCCTCTTGATAGCAAAGAA
CCTCTTATTAAATATTCTCATGGTCCTTGTGAGTCTCCAC
AAGAAAAAAATACAGATAAGATGTCCAAATCTTATTTGCC
ATAGAACACCCCCCCCTTTTTTTTTTCTGAAGTCATTCAT
GAAAACAGGGTTGTGTGGCACACACTCTGGTAAACTACAC
TCTAAGTACACGCTAACTGTACAGCACAGCCAGAACCCCA
TAGGCAGCCCTTACCCTCGCGCCCCCAGCCTAGAACAAAC
TGCTCAGGTTCGTAGATACCCTCAGTACATAGTTTCAGTG
CAACCCCTTCATGTCTGAGCCTAGACTGGGAAGTACATAA
CTGAGCCATGGCATCATCTGGCACTGGTGGCAGGGTAAAT
GATAGATCCAGGGGACTTGGCACACTAAATGAATTTCACT
GGAGCTTTTTGGTGACATGTTTTAGGTGGCATGACTTTGT
CATCTCCCCAGTCTGAGCTACCTGAGAGTTGGTAAGACTT
CATTGGATTATCCACCCTAACACTAGCATGTACAAAGACT
CACGAACCTATGCACATATAACATCCGAGGCCAACACCTG
ACGGTATGCTTTGCTAAAAATGTATCCTTTGCACATATCA
GTATTCTGTAGCTTCAACAAGATTTATGTGTCAGAGTTTT
TTTTTTCTTCCTTTAATGGCATGCCTCCCCCTAAAGCTAT
GCCACTTTTACCTTCAGTCACCATCACACACACAATTTCC
TAGCCATTTCAAATGGGTTACATAGTTCTCACAATACATG
ATGGAAAGCCAAGCCTCTGGGCCTTTATTCAAACTGCTCT
TTCTGTCTGGAATGCCTTTCTCTCCTTGTCTACACTCTCT
TGAGGCTCACCAGAAACATCTCTTCCACATTGAAACTTTT
CCTGATTAAAACTCCCAAATATTGACCATTTGCTTTGCAT
CCTCACCAAATATCATATAATCCACCATGGCGACATTATT
TTATGGTACTTGTTTAGTGACGTGCTTGTCCTCCTTTACC
AGGCTGTGACCTCCTTGATGACAGAGGCCATATGCTACTA
GGCTTTGTTATTCTAGCCTAGTATAGTGCTAAGACATAGT
AGGCACTCAGCTGTTGTGCAAGAAAAGAATGAATGGATGT
GGTCATTACCTCTTTTCACGTGACTTCTATTTCTCTAACA
TTACTGCTCAAATGTTTTAAAAGCCATGCATGTATATATA
AGATAGAGCAACATATGAAACTGTCTACAGCAAATTGCTG
ATATCCATCAACTTAACATGTTGGACTTGAAGGCAGCAGC
AGTTGTGCAGTGGAAGAGACTATTCAATTTCTTTATAAAC
TAATTAGCTACAACAAGCATATTTACTTTTGTATTTTAAA
AACATATGCAAATATTTATAGTGATATAAAAGATATGTTA
AAGAAGGGAAACAAGGTTTTTCAGTGATTTTAAATAGGGA
AAAACAACATTTTTGACTAGAAATACACTTTCTGTAACAT
AGAAAAGAAAAAAGGATGCAGTATCATTTTTAGTGATAAA
ACACAGGAGGCTTCATATTAAAAATAAAGGTTAAAATATG
CCAATATTCCCTAGTAGTATTGAAGATTTTCCTGAAAATT
CTTCTCAGTAAAATGCAACAAAAACCAATAAATGAAAATG
TATAATCAGTAGATATGAGGTAGAAATTACTTCTACCAAT
AATAATAATTGGTAGAAAATATAGTTTTCTACTTAGATGA
TTGGGTAACTCACTGAAAAGCTATTAGAAATAATGATTGT
ATAAAGATAGACTTTCCTAGATATCATTTGCAATTACTTA
TAAGACATAACCAAAAATGATTCTTTTTATAAAGCAATAA
AAATAAGATACTTTTATGTCTATGTAGCTTATATGAAGTA
ATCTATTAAATTTTAACTGAGATATAACAAAACATCTGAA
TAACTAGTCATCTGGTGTTTCTGGAAGGAAATAGTGAATA
TCATGAAAAGGTCAGTTCTTCCCAAATAAATATGTAGGTT
TAAGGCACTTCCTATCAATGATCTAACATTTTATTTTATT
TTTCTAGGGTATGGGAGGTATAGTTGCGGTGCAAATAATT
CTATAGCCTATCTGCAAAAATAAATAGAAGAAAATTTCAA
AATAGTTTTAAAGAGGGGGAACATATCTCAGAAAAAGCTA
TTATAAAGCTACATTTACTAATAGAGTAGCTCTGGCTCAT
AAAGACAGGCCGATCAGTGGAATATGATCTATCTTGCATA
TCTATGTCAGATATCTCTGACATAAGCCCCAGTTTACATA
AGAATTGAATAAGTGTGCTTTATCTGATAAAGAAAACTAT
GAACCAATGTTGAACGGATTTACTCAAAATAGGTTTAGAA
AAAATTGAATATATAGAGAATAAAAGTACAAGCAGGTTTA
CTTCAACTACCATACCATAAAATAAATTCCCAATGGATTC
AAGTGTTTAAAAATAATTAAAAATAATACGTAAAATATAT
CTAATTTCTGGATAAGAAAATATAACATACCAAAACATAG
AAACCTAGTAATACAGTTAATATTTAAGTAATCATGAAAA
TGACTGATGGAGAGAAAAGATTACTTGATCAAATGGAAAG
ACCTAATATGTTTCTGAATGGGAAGACATTACAGAAAAGA
TGCCAATTTCTCACAAATTAATCTATTGACTTAAGTGTAA
TCACAATTTTTTGAAATTACAAATGATTCTAAAAATCACC
TATAGAAAAAAAAAGAAGAGAATAGGAGGAAAGTCCGATA
AAATTGTAGTGTGAATTCTTACCCTACCAGATATAATAAC
ATAAAAGTATTAATTAAACACAAAGTGGTTTGTAATGGAA
GAACAGGCAAATCAATGAAGCAGGAAAAGGGGTTGAGAAA
CACAACATATTTAGGTACATTAACTATTACTAAGAACAAA
CTTTCTGGCAAGTCATTTGACAATAGTTACGAAGTATATT
AAATGCTCATGCACTTATCTTTAGTAATTCTAGAAATCTA
TTCTAAGGAAATAAATGGGTGTGAAAAAAGGTTTAGCCAA
AGGTGTTACTCATATCTTTATATATTATCAAAGTAAATTT
GGAAGCAACTTAACACACATAAATACACAGAGTAGAATAA
TATGTTATTTAGTAACTGAAAACATGACTTAAAGACATAA
AAATATAAACATGAGTCTAAATGGAGAAAGTCAAGACAGA
AGATGAAAATGACAAAATTTCAGTTTAAAGAGAGAAAAAA
TATACGAAAAAGATCAGGTAGGAATACACCAAAATATCTG
CAGTTGTTCCCACTGAGATTTTTTTCCTATTCTCTAGATT
TATTTATAATATACTGTCTGAATCAACATCATTCAATAAA
ATAAGCTAAGTGTTTGATATCTCTTAAGTACTACAGAAAA
GTCTTCCTTTTGTATAGCATGAGATACTTCATTTAGTTAT
CACATTGCAGTATTTATTTCACATAACTTGTGCTTCTGTG
TTTAGTTTCAGACAAGAAGCCAAAACCATTTGTGCATGTT
GGTCAAGCATGTATTTGCACCTGAACTTACCGTTCTCTGT
GTTTTGATATCATGCATAAGGTAACAACAATCAAGAAGAT
AAGAAGTATCAAACCTGCAGCAATACCTAGAAGAAAAATC
CAGCAAGTATCAAATGCCAGAAGACTATCACCTACATTGC
TCTGAACTGATTGTGGGGTCTATTGCTAGTGGAGGGGAAA
ATGTTATGTGACTCATACTTAGCCCTTCTTGGACATAAAC
ACTGAATTCCTGAATAATCACAGTTGAGTTTAAGGTTTTT
CTGATTTGACCCAGTCCACATTTAATCTAGAACACCAAGC
ATATGACCACAAGTTCCAGTCAACTTTTCATTGAGTTTTT
CTGTTCCTTTTAGTTTTATTAGTAACAATCTTATCACTGA
GGTGACAAGAGAGAAATCTCAAGAATAGAAATTAGGAGCA
CAGGACACCAGGTTCTTATAATTTTGCATAACAACATTGA
ACTCTCAGCTGTGAAATATATTTTACTACAGCAGAAGAAG
CCTGCCTATTTCAATAGACCAAATCAAGCCAAAGACCCAG
AGTTAATAAAAACTAAAATATCAATTTAAAAAGAAGAAAG
AGTTGGCTGTTCAAATAATTTATCCAACTCTATACCAGAG
TAACATTTTGTAATGTGACATGTACATTGAAATATCTTTA
AAACACCAAAAAAAGAGCATCCCCTATGAGTTAAATATTA
TCATCAGATAGGATATAGGACTTCTAGCATTACAATTTTT
TAAAAAACATTATAAGAGCTTTTCTCCAAGTATTTAAGAA
GACTTACCAGAAAGGACAGGAGCAAGTGAACCTAAAAATA
ATACAAAATCATGAAAATGATTATCAGTCTAGTGTCATAA
TTCAATGTAGACCCACGTTTCATGGTAGTGTCCCAGAAAT
CAACACTCTAGCTCCCTTCCAAGTCGATTTAAAAGATGTA
TTGGAGCCAGACACAGTGGCATATGCCTGTAATCCTAGTA
CTTTGAGAGGCCAAGGTGGGAAGATCACTTGAGCTCAGGA
GTTTGAGACCAACCTGGGCAACATCATGAGACCTTGTCTC
CATTTTTTAAAAAACAAACAGGTAAAAAAGATGTATTGGA
ACCTTGAGTTATACCCACTTGCTTTTCATGTAACAACTCA
CTGGGCTTTTTTTTCCCCACTCTAAATAGGTTGGGGGAGT
TCACCAATGACAAAACCAAAATACTCAACTTTATAATCAG
AGATTTCTCAGGTTAGAATGCAAATATTAACTGTAACAAC
TAGTTATTTAACCTATTTCTGTTTCCTGCCAAATTGTAAG
CACTTACTAACTCAGATTCATCACATAGAGTGGTCTATGC
AGCAACTCCTTTCAAAATGTCAGGTTGCTTGGTTTCACAT
TTTTGCTCCTTTTAAATTAGTGTTTGTCTCTGTTTTCTTT
TCTTCACTTTCCCCTTCCTAAGAAAGCTGTGTTTTTTCTT
TTCCTTTTTCTTTCTTATTTTCTTTCCTTCTTTTCTTCCT
TTTCTTTCCTTTCCTTTTTTTTTTTTTTTTTTTGACAGGG
TCTTACTCTGTTGCCCAGGCTAGAGTGCAGTGGTGCAATC
ATGGCTCACTGCAGCTTCGACCTCCTGGGCTGAAGTGATC
TTCCCATCTCAGCTACCTGAGTAGCTGGGGCCACAGTTGC
ACACCTCCATGCCTGGCTTTTTTTTTTTTTTTTTTATGGA
GACCAGGTCTCACTACATTGCCCAGGCTGGTCTTAGACTC
CTAGGCTCAAGCAATCCTCCTGCCTCAGCCTCCCAAAATT
CTGATATCACAGGCAGGTGTCACACACCTGGCCAAGCTGT
GCTTTTTCTAGAATAGACCACCGACTTCAAGTTCCTCTGT
AATTATACCACTGGTCACAAACCTATGTCAATTTAAAACC
CAGGACTCTCCACGTTGAGGGAAACCCTCACTCTCTTCCC
TCCTTTAGCCAGTTACAAGCGGCAGTGAAGCCCTTGGTAC
TTACGGGATCTGCAAACCGCCAGGGGAGGGTTCCATTGGT
GATCTGCCTGGCACTGGCTCTGGGAACTGCCTTCCAGCAT
ATACCCATCTTCACACTCCAGAGTTACAACAGCTCCATAC
TGATACATTTTCCTCGGTTCCAGCCCCTTCTGGATTCCAT
CCGTATCTGCTGGTGAGCTACAGTTTACCTCTAAAATTAA
AGAAATCTAATTCAAGCACAGTCATATTTTGGTCTTTTAC
CAAGAAAACAGATTTCCCTTAGTAGAAAGATGTACACAAC
CAACCTGTTTTACTCTCAGTAAGGAAAGCTGCACTGAAAT
AGGATAAGACAATATGCTAGACACAAACTTTTACTGTCAG
CCCTCTATCTCAATAACCTCTGGGTAATTTAAGCCAGATT
ATATTTTTTGTTTTTTGCTTCAGTTTCTATCCAAATAATG
ATGGATAATTTTAATGGCTTCTTGGAGAAATGGTGAGGGC
TGAACTGGTAATATTATTAATTATTCTGAATTACTGTTTT
TTTTCTGCTTCTAGTTTTGCTCTCTAATTCCTCATACATG
TATATGCTGTCTCATTTCTTTCATCTTTTCGGTGTAGTCA
TCATTAGTGTGAGTGATACGGTTTGGCTGTGTCCCCACTC
AAATCTCATGTTGAATTGTAGCTCCCATAATCTCCATGTG
TCATGGGAGGGACCTGGTGAGAGGTCATTGGATCATGGGG
GTGGGTTTTCCTGTGCTGTTTTTGTGATACTAAATGAGTC
TCATGAGATCTGATGGTTTATAAAGGACAGTTCTCCTGTA
CATGTTCTATTGCTTGCCACCATGTAAGATGTGCCTTTGC
TCCTCCTTCACCTTCCACCATGATTGTGAGGCTTCACCAG
CCATGTGGAATTGTGAGTCCATTAAACCTCTTTCCTTTAT
AAATTACCCAGTTTTGGATATGTCTTTTTTTTTTTTTGCT
AGTTACAGGGCTATGCACCTCCATTTATTGATATACATCA
AGAGCCCCTTCAACATACAAAGAATGAAGACTATTCTGGA
GGGTTCTAAACCTCAATACTTCCCAGTCAGGCCAGCATTC
AACTCTAGATCTTCAAATCACTTTTTTTTTTTAATTGCTA
AAATAATTCTGTGTGGTTCCTTTGTGTTTTTTGGCAGACT
TTATTTTTAAAGTAATGTTAAGTTCACAGCAAAATAAAGC
AGAATGTACAGAGATTTCCCATCTATTTCCTGCCCCAATA
CATGCATAGCCTCACCCACTATCAACAACTCATACCAGAG
TGGTACATTTGTTACAATCCATAAACTTACATTGACACAT
CGTTATCCAGAGACCTTAGTTTACATTACATCTCACTCTT
GGAGCTGTACATTCTATCAGTTTTGATGAATGTATAATGA
CATGTATCCACCATTGTATTTTCATACAGAATAGTTTTGC
TATCTTAAAAATCTTCTGCGCTCTGCCACCTATTCATCCC
TCTCTCCCCACTAACTCCCAGCAACCACTGATTTTTTTTT
CTGACTCTATAGTTCTGCCTTTTCTAAAACATCATATAGT
TGAAATCATACAATATGTAGCCTTTCAGATTGACTTCTTT
CACTTAGTAATATGCATTTAAGTTTCTTCCATGTCTTTTT
ATGATTTGATAGCTCATTTCTTTTTAGCACTGAGTAATGC
TCCCTTTACTGGATGTACTACAGTTTATTTATCCATCCAT
CTACTAAAGGACATCTTGGTTGCTTCCAAGTTTTAGCACT
TATGAATAATTCTGCTATAGACATCACATGTAGGTTGATA
TTGTATCAGATATGTCTTTATTAGCGGTGTGAGAATGGAC
TCATACAGTGAGATCTTGGATTTGAAGCCTGGCTCTAGTA
CTTCCTAGATGTGTGACTTTGGGTAAGTTCCAAATCTCTC
CATGCTACTGAAACTTCATCTATAAAACAGGGATAATCAT
GGCACCAACCTCATGTGGCTCTCATGAAGACTAAATGAAA
TAATGCATGTAAGGTGCTGTGCACAGTGTCTGGCATAGAG
TAAAAAGTGATCAACAAATACTAGATACTAATTTACTAGT
CATATTTCATAAGCACTGTTTATGATAATGAAAATGACTT
TCTGAAACTTTTATAAAAATGTACCCATAATCCCACCAAC
GCTCAGTAAATATTCTCAAAAGATTGTTGTGCTTTTTATT
GGTACTTTATCAAATACACACTTATCATAACTGTAACTAC
AGTGTATAAATGCAATCCGTGCTTTAGTTGTTTAATTTAC
AGATATACTCCAAGTTTCTATGTGTAAATGACTACATAAG
TGGTCATTCACCAGATAGACTACAGCCTGAGACATTTTTT
AATATTTTGAAATATTTAGATTAATGACTGTATTAATCTA
ATTAAAGCATTTAATGTAATGAGGCAATTAATGCATTTCT
TTGGCTATTTTAAATTGAAAATACCCAACTGAATATATCT
ATTTGGCACAAATTTGACATAAAAATAAGAATAAAAAATA
GACAAAGCACCTTTACAATGAGGGGCGGGTCGGTTCCAGG
TTCCCTCATGTGTGCAAAGAAGGAGTGCCTCTCCCACCAG
CAGGTAGCCTTGGTCACAGCTGTACAGGATTGACATTCCA
GGGGAAAACCGAGCTATGTTTCCACCAGTATGGTTCCCGT
TGGGGGTCTTAGGCGGAGGCTGACACCCTATGAAGGCTTA
GAAATCAATAAGAAAGGGTCTTTAACTCAGCACAGAGGAG
CACATAGCCTGCACTATCTCTGGGTGATAGCGATACAGGA
AGGCCAGAGGCAACAAGCCAACTAACTGGTGTCCAGAAAC
ACTCATTCATTCCACCCAGACCAGCAACACTGGACGGAGA
CCTGCATTTCCTACTGACAGCCAGCATAATTTGAAGAAAA
GTGTTAAAAAATAAGGTAAGGAAACATTAACGGATACAGT
TCACAATGGTAATCCATCAGCGAACAGTTTTCTTATCTTT
TCCCTTTAAATATCAGACAGGGTTACACCTTCAAATGTCT
ACGAGGGCTAGGAAGTGAAGCCACCAGATCCGACAAGTCA
GAGAGCCCCTGTCCTTCTAAAAGTGGCAGCCACTGCTCAG
CTCAAGTTACTGGTGCCTTGCCAGGAAGCAAAGGGGGCTC
TCATGGCTCACAAGCTCACTATTTATCTTAAACTGAAGAT
GGGTTTCACTGAAGATTACTGTGCTGGCCAAAGACAACCA
TTCTGTGGAGCTGAGTTCCAATTCTTCGGTCACCAATCAG
CAGCCTCTGCTGTAGATAGTCATGGACAGGAATAAGGCTG
CCACATGATAACTACAATGACAAGAAAGACAACTCAATGG
GTTGGAGGGCCAATTAATTCTCCAGAACACCCAAAGTTCT
CTTTCTGGCTGGCAACACAGCCTTAAATATCAAATTATTA
GCAATATTACTGCCAATCATTTGCCAAAAATGTATGTGCA
TTTTTCTTACACTAAAGTCATAAGAATAACAGTTTTGGAG
ACTCTATCAATTTGGAAGTTAGCCATTATCCTTTCATGTA
CTATTTATTGCTCAATACACTGAGAAAGGAAAGAGAAAAC
AATCAAGTGAGAAGATAGGAAAAGGCAGATATCTTGTAAA
ACAATACAATTGCCTTAGCTCTTAGATGGTTTTCTTTAGG
CAGAATGTCAAGTGCAGATTCAAAACCTTTTTTCTTTACT
CTGTACAACATCCCAGAATTTATCTCTTCAAGTATCTTAC
CTTTTTTGATACAAGTTGGCACACCTGGCACCCATGTGTT
ATCAGTATGACACCTAATCACGCGACTACCGTTCATGATG
AAGCCGGGATGGCAGTCAACATACACTATGTCATTGTGGG
AATATGCAGAAAGCGTCTTATTGAGCTTGTACCCGTGTTT
GACTTCTGGGTTAGGGCAGCGAGTCACAGGAGGAGATTGT
AAGCACTGTGGGGAAGGCCCACTCCAAGATCCACGTCCTT
TAGAATCACTTCTGCACTGCAATTTTTTCTCTCCCAGGAG
ATAGAATCCTTGGTCACATTCATAAGAGACTTCATTCCCA
TATAGAAAGTTTTCTGCCATCATGCCTGTGTGCTTCCCAT
TGACAATCACTGGTGGAGGGTGACAGTGAATAACTGCGGA
AGAGATTTAGGGAATTCTGCCTCAGCTAGTACCTCAAGGT
GAGCGGTCTTCATTCAGGTACAAATGACAACATGCAACTG
CATATATTTCACATAACAAAAAATAATTTAAATTTTGGAA
TATGGATTATGCTTTTTTAAAAAACAACTTTATCAAATGT
GATTATATGAGTACTATATACTCCATAAACATTCAGAAAA
TAAAGTGTAAAGGAAGAAAGAAATGCAGCTATGTTCCCAT
AACCTAGGAATATGGGCTATGTATTTTGTTATTAGCAAAA
TTAGCAGATGCATGGAAAATACTTTCTACTTGACAATGTT
TCTCAGTGTCCATGCTGACCAACACCATAAGATTTTTCAT
ACCTAACCTCCAATGAGGGAGATCCCTAAGACTGCCGAAG
CAGTGGTAGACTAGTTCTTCAGCAACCTGCCCTCTCTAGT
CCTCCATTACCATGGTCAGGCTTTTATTTTTTCTAACTTA
CCTTTACAAAGTGGAATCTTTTTGAACCAAATTCCATTTT
CAGCATCTTGACATTTGTGATAAGTATGTCCAGTCAACCG
GTACCTACAGAGAGACAGATTATAATGCATTTCCTGCTCC
CAATATCATATCTCTTCAAACCATATGCACAAAGGGACTT
CTAAATAAGAACTTTGGCAGAGAGGAGTTGAAATTCTTGG
TCCTCCAAGTAAAAAAAATAATAATAAGCTACTTTTGAGT
TAAGCAAAGCCCTTTCCATGTCAAGTGAGGAGTGAAGAGT
CAGAGTTGCTAGTTAGGCCATTGGAACCTCATATTCTCCA
TGCATGTGACAATGAGGAGCCTCTAAAGGATTCCACCAAG
ACAAGTTGAAGGTCGAGTTAATCCACAAAATGAGGTAGAG
ACCTTTTCTCAGAACAGACCATTTCATACTCACCCATCTT
GGCAGGATGTATTAACTAGCTCCACATGTGAACCAACTGG
AAGTTCTTGAAGATCCTCTCTCACAGGCTGGCATGTTTCT
GGAGAAGCAAGGATGGAATTACAGTATTTATAGATGTCTC
ATATCAAAGAGAAGGACAACTCTGGAACTGAAAGTACCTT
CACACCGTGGGGCAGAAGGACTCCAATTTCCTGAAGGCAT
ACAGTGAATGGATTTGTTTCCCACAAGCAAGTAGCCAGGG
TCACAAGTGTAGTTTACAGTCATCCCAGAGACAAAGAAGA
CCGTATTTCCACCTGTATGCTGACCATGGTGGAGCCCAGG
AGGTGGCTGGCAGCCTGAAGAGAAAAACTCCCTACATAAA
TACCAACACAGAGGAATTTCTACTGAAGAACACTAAGTGT
ACACATTGGACAGACAATCTGAAACTCTGCTGCCAAAGAT
CATGAAGCTCAAATTCACCACTGAATGCTGTTTGCTCTTT
AAAAAGGCTCTCTCATTATCTACCCTGAATAGATCCCAGA
TCCAAGGTGGCATTTGCATGAACACACACACCACAGAGAA
CATCTATTACAGGATGGAAGAAATGGAAAGTAATCTGTGC
CCCTCTTGCCTCTTTCCATGATGTGGTTTTGGGTGTGAGA
TAATAAACAAGAATAATTAAGTAAATCTCTCCTTTTCTTT
CCCCCTTATTGGGTTTTTACCTTTTTCACAAACTGGTATT
TCAGGATCCCAAGTGTTATTAGCTTTGCAACGAATCTGAC
TACTGCCCTTCAAAGTAAATCCATTAAAACACTTGAATGT
CACAGTGTCATTGTAGAAATATGGGGCTTCCTTGCCAGAT
ATCTTGTATCCATTTGCAACATGGACATGTGAGCATTGGA
CAGCAAGGAGGGAAAGTTCACATAGGGGAGCAGGGCCACT
CCAGGTGCCTCTTTCTTGATCATTGCTTATACAACGGATG
GTGCTCTCTCCAATGAGGCTGAATTCCACTTCTCCTTCTG
GCCCAGGGTTACATGTGTAAGTGACCGTGGTTCCGTATGG
AAAATCTTCTAAGGAACTCCCGGTGTGTGCTCCATTGTAG
ATAACAGGGGGTGGTGGGCAGGTGATTTCTAGAGAGATGA
AAAGATACTGTAGAATTGAGTTCCTGTATTAGACACCAAA
GAACAGAAATGATGCTGGCTATGAATCTATTGTTTCCTGG
ATGGTATGGGTACATTTTCATGATGTGAGTTATGTGAAAG
CTCATTAAGTATGTAACATTCAATTTAGACACATTTCATA
GGAAAGAAAATCTTTATTAAAACTGAATGTGGTTGATTAA
TATCACATTATGAGTTTAGGCCCAATAGTAAATTGCTAAT
TAAAAGAAGAAGAATTCTTCTTAACTAGGCAATAGGAGAA
TAAAAGACACAAGGGAATAGAATTATGCTTTCTTGAGTAC
TCTCTTTGGGCTGAGGTGATATGATAGTTTTTCTTTCTTT
CTTTTTTTTCTTTTTTTTTGAGACGGAGTCTCACTCTGTC
GCCCAGGCTGGAGTGCAGTAGCACGACCTCGGCTCACTGC
AAGCTCCGCCTCCCAGGTTCATGCCATTCTCCTGCTTCAG
CCTCCCGAGTAGCTGGGACTACAAGTGTGAGCCACCATGC
CCAGCTAGCTTTTCGTATTTTAGTAGAGACAGGGTTTCAC
CATGTTAGCCAGGATGGTCTCGATCTCCTGACCTTGTGAT
CCAGCTGCCTTGGCCTCTCCAAAGTGCTGGGATTACAGGC
ATCAGCCACCGTGTGCAGCTGATATGATAATTTATATGGT
TAGCTGAGAAAACTTATTGTTAAATGAGCACCTACTTTGT
GATAGGCAGTTTCCTTATTTAGAAAGTAGCAATAGTACAA
TTTAATTTGAATAATTTGAAGTCTGTAGTCTTTTTTAAAT
TTTATTTTTATTTTATTTTATTTTATTTTTTGATGGAGTC
TCGCTCTGTTGCCTAGGCTGGAGTGCAGTGGTGTGATCTC
GGCTCACTGCAGGCTCCGCCTCCCGGGTTCAAGTCATTCT
CCTGCCTCAGCCTCCCAAGTAGCTAGGACCACAGGCACAT
GCCACTATTCCTAGCTAATTTTTTGTATTTTTAGTACAGA
CGGGGTTTCACCATGTTAGCCAGGATGGTCTCAATCTCCT
GACCTCGTGATCTGCCCCCCTCAGCCTCCCAAAGTGCTGG
GATTACAGGTGTGAGCTACTGCACCTGGCCCTTTTTACTT
TTTGTTTACATTCTCTGGACTTCCTACTCTGTAGTCTTAT
GCAGTTTTTACAGAAGAAAGGCTAGAGTTTCAGAGGAGTT
GTACAATTGGTTCAAGGTCTCACACTAGTAAGCAGTAGAG
ACAGACTGTGAATTCAGATCTGACACCAATCCTCTACACT
AAACTGTGTATACCCAAAGTAAGATGGTGGCTCATATAAT
CACTGCTGTCATTATTTCCATAATCATAAATCACAAAATA
GAATCAATAACCAAGCACATTTAAGTTATTGGTGAAGAAA
AAGGTAGCAAAAGAAAGACATGGCAAAACTGCAACCATAA
CTATTGGCAAAATTAATAGAACATAATCTAATACTCTAAT
TCCCCTAACATGCCCCAAAACAAAAATTTCCCAGGAAATG
TCTAGATCTCACATTATTTCAGCTCCTGTATCATTTTTGC
TACTCACCTTTACAAAGACGAATCTCCATAAACCAAGGAG
TTGTGCCTTGACACTCCTGATAAACACTCCCACTTAACTT
GTACCTAGAGACAGAGTCAGGTATGTCATTTTGCCATCAG
GTGACCACTAAGTTAAGCAAGAGTCATGGGCTCCCAAGCA
GACTCACTACTTTCAGGCCAAGGAGCAATAACACCAAAAA
TGTAGCCAACATCAGCACCAACCTCTCATTGCACAGGCAT
AACTTCCATGCACGGAAAAATAGTATGATAGACACTTCCA
TAACCATGTGACAGGCAAGCACCTGAGACAAACTCTTATA
TAGAGCTTACAGTGTGTCCTGACACAAACTCTTACATAGA
GCCTGCAGTGTGTGCTGATACATCAAACTTGAGTCAGGCT
GAGTCAACCTTCACTCACCCTTCATCGCAAGAAGAGTTAA
CATCTGGTCTAATAAATTGGTGCTGAGGTTTTGTCAAGAG
TTGCTTTTCTGTAGCTTCACATGCTGCCACTAAGAAAAGA
GACTAGGATGAGAATTTAATTCAAGGTAATCTTAAAGTGA
ACAAAACGTCTACATTTGAGGTCTGGCACCTTTGCACTGG
GGTACAGGGGTTGTCCATATCCCCTCAGAGGTACACTGTA
TGGATTCTTCTCCCACCAGCACATAGCCAGGGTTACAGCT
ATATTGTATAGATGTTCCAGGGGCAAAGCGGACCATGTGT
CTGTCTTCTTTTTGCCCATTGAGGATGTTAGGAGGGGCCT
GGCATTCTAAATGAAAGGACAAAAACAAAACAAAACATAA
CTGCTTAAGTAAACAACCACAGAAAGAAACTGAGCCAAAG
AAATTGACATTCATGCTACAATTCCACTCTGGTGGCCGCT
GTATGATCCAGAGCATATGTTGCACAGCAGCTTTGGGTAA
TTTTAGGTCACCATTTCCCAATCTTTTGTTGTTGTTGTTG
TTTTCTGCACTTAGGCTGCTGAAGATGTTGTTCAGTTTCC
ACTGGGTGCTGCAACTCCTCTCCTGTCTCTTCCCTTCACA
AGGAATCACCTTGTATGTTTTTATGGGAGATTCTGATATA
TCCCTAGGAATGAGGGCTTGAGTGACTTCTCTTTTAAGAA
GTCACTATTAAGACAAACAAGCATTTTTCTCCTCATTTTT
TCCCCTATAGATATGGGAAACTTAGTGATTCCTAACATTT
ATTTTCCCAAGCATATTCCCATAAAATAAAACAATGGTGG
GGGGCTGGTGATAAGAATGCCCTCTACAAAATTTATATTG
ATTACATTTAGTGGATTTGAGGGGAATATAAACTGGACAA
GGCCCTACTTAAAGCCCATAACCCCTTCTTCTAATTTTTC
AAGAAAACAAATCAGAAGCACCTTTTCTGAGTACCGGAAC
ACTCACCCTTTTCACAGACTGGTGCAGATGGCTCCCACGT
GCCTTGGGCATTGCATCGGATTTGCTTGCTGCCCTTCAAA
GTGAAGCCAAACATGCAAGCAAATATCACAGTGTCGTTAT
AGGCATATCGATCTTTCTGCCCAGATACTATTCGGCCTCT
TAGGATCTGGGGATGTGGACACTGAACCGCAGAAGTAGAA
AGTTCACAGCGTGGGGCAGGGCCGCTCCAGGTCCCAGTCT
TCTGACTATCAGCTGTACAACGGAGAGTGTTCTCTCCAAT
AAGGATGAAGTTCACTCCTTCCTCTGGGTCCGGGTCACAA
GTGTAAGTGACTATGCTTCCATATGAGACATTTGCTAGTG
AGTTGCCTGTATGTCTTCCATTGAGAATAGGGGGAGGTGA
TGGGCAAAAAATTTCTAGGGAAATTGCAGAAAGAAATGAC
AAGATCATAGATGTACTGAAAACAAAGAATGCCCCAGATG
CTCCTTGATACCACTATCCTAGGACAGTGATATCTGAATC
TATAATGAATCAATTAAGGCCGCTAAAGCAACATAATTTA
GAAGTATGATTCTCAAGCTTCATTCCTGAGTATATGTACT
CTACTGATCCTTTGATTTCTTTTACCAGATATACAATTTT
CTTTACGTACATGGTCTGGCTACCTACTTAGAAGGTCTAC
ATAGCTTTCAGAGGAGGGAAAGCCTAGGAACCCTATTTTA
CTTGAAGAAACAAAATATAAGGATGCTTTGGTGAAGACCA
TATCCTTAAAGATCTCTAGGAGTTCTGTGTTCTGTAAGAG
TCCGTAAGGCAATGACTGAACCAAAAACTTTAGTTAAGCT
GAGAATGCAGTGCTGTCAGACCATTGTTGTCTAGCCTACC
TTTACATACTGGCATTTTGGTCCAAGCAACTCCCTGTCCA
GCAATTACACACCGACTAGAAGATGGGCCTTGCAGTTGAT
ACCTGGAGACAGAAGGTTGTCATTCAGAACTATTAGACAG
TTTGTGCTGAAGAACAGCAGCCTCTACTTACAGTTCAAGA
CAAGTTCATTCAATCGGTGTGCACCTGTTCCTTTTATCAG
CATTACCTCTCACAACCCTACCTCAGGCTGCCCAGAAATC
CTCACAGGGGAGCCTTCTGCAGGTTTCACAGTCCACACCA
CGCACACACAAGCCAAATGAATTAAATCTCATAAATAATC
CTGACACTCACCCTTCATCACAGAAAAAGTTTGCAGTTAC
ACCAACTTGGAGAATTGGAGGCTCCTTTACCTTCCCATTG
GGAAATCGTCCTAGAGGTTTACAGCGTGCCTCTACAAAAC
AAGCCAAAGATGAGAAATGTGTGGCAAATAACAGAACAGC
CCAGATTCTTAAAATAGATTGTAAATTTAGGGTACCTTCA
CATGTCGGGGGGACAGCACTCCATTTTCCCGAAGACAAAC
AGTTAATGATCTTTTCTCCAACAAGCAAGTAACCAGATTC
ACAGCTGTAAGTCACAGATAATCCTGGAGCAATGGAGCGG
ACATTCTCGCCTGTGTGATGTCCATTGTGGATCATAGGAA
GTGCTGGACACTCCAGAGGGAAAACTTTGCACACACATAC
CAGGAAAAAAAAGCCATCAGATGATGCATCCTTCACAATC
TAGAATCAAGGGGATCCAATCTTTTGGCTTCCCTGGGCCA
CATTGGAAGAAGAAAAATTGTCTTGGGCCACACATAATAT
ACACTAACACATTATAATGATAGCTGATGAGCTAAAAAAA
TTGCAAAAACAATCTCATAATGGTTTAAGAAAGTTTATGA
ATTTCTCTTGGGCCATATTCAAAGCCATCCTGGGCCACAT
GCTGTCCACAGGTAGCAAGTTGGACAAGCTTGATCTAGAT
GCTGACTTAGGATACAGATCTAAATAAATAACACATGATC
TATGGTAGCCAGTTGTTATTAACTTTCAACCTAGTCTTTT
AAAGATCAAACAGGTGTGGTTTAAGTGTATCCATCTTATG
CCATAAATAGCCATGAATAGTACATTATTTTTCATTTTTA
GTTACACTATGCAAATTACATTTGCCTTGTGAAAAATTTC
AATTACCAAAAATGTCAGTTTTCACCTATATTCTCACCCT
ATCCTTAAGCTTATTCTCTGTTCCAAAAGTAGCATGCTAT
CATTTCAAGGGCTATCCTGGTAGATATTAGTAATATAGTT
TATTGGGATCCCATGCATGATACATATATAGTGTGTGTTT
ATAACAAATACATATTCTATGCCTTACTTTCTCTACTTAG
CAACATGTACACAATATCCTTCCATGTCCATACATATATG
TCTGTCTAAATCGTTACAAAGGCTTAATTGTTTTCAACAG
TCATTAAGCTTTCTGATTATCATAAGATCTTCTTTCTCCA
ACGCTATTTATCAATAGAACAATAAATACAATCCCATTTT
ATACTAATTTAATAGTTTTGTCAGCTCTTTAATCTGCTTA
AAATTTGTCAACATTGTTCTTTATTAAGAAAATAAATACC
TAATTTGATAGTATAATTTTTGTTAAATATTGCCAATTCT
TGTAATTGTGAAATTCAAATTCAGATTTATATTTCAGCAG
CAACATAAACCAAACCAAAAGAAAAGGAATAAAGAATTTA
CAGTAGGTCCCTATTTTCAAAGGCATTTATTTGAAATGTG
ATGGCTCAGAAGATGACTTGGGGAAATAGTGGATAACTTC
AAAACATGTTTACAGAGACTACAGAGAGAAGGATATCACC
TGTGCCAGACTGAATTAGCAGATACTTATACATTAATTTC
AAGTCCATTGGGTGTATTTTTGCTATAAGATCCCACCTTT
CTTCTCATTTTAACAGTAACACAGACATACAGTTGAAAAT
CACCCCATTCCTACAACCCCAACAAACTCAGGCAAAACTT
ACCCTACTCAATTATTAGGTATGTTTAATTACACTTTTCC
ATTGTACTTTAAACTCCTTTGCTCAACTGATGTTTTTTGA
ATGAACAGTTATATTCCTCCATGAAGAAAAATGAAGAAGC
CATAACTTTCACCTTTTCCCTTGTTTTCTTCTTACACCCC
CATCATTACGTGTTCACAATGTTTATCCTTCAGGAGGGTA
CAAAGTGTGGTCTGCACAGAAAGGCAAGACCCCAACCTCC
CAACCCAGCTTTCTTTTCATACTCACCACTTTCACAGGTT
GGTAGTCGTGTCGGCCCCCACCTATTATTTGCTTGACACC
AAACAGACTTGTTTCCGTTCATGGAGAAGTTGGTTTTACA
GGCAAATGTCACAAAATCACCATGTATGTAGGGTGGTACA
GAGCCTCTAATTTTGTATCCTCCTGGTACTATGGGCTCAA
GGCAAGTAGAATATTTATTGAAATATTCACATTTAGGAGC
AGGTTTATCCCAGATTCCAACCACTTGGTCTTTAGTTATG
CAAATTGTATTTTTTTCTCCAATGAGGCGGAAGCCAGTTG
AACACGTGTACCTTACCACAGTACCAAGAGCGATGGGGGT
AGAATGATGACTAATCCGGCCATTTAGGATAGGAGGAGGA
GAGCCACAAGAAATTCCTGAAAATAGAAAAGGAACTTGGT
AGGCATACTGATCATGGTGATAAAATATTCAAATGTAGGT
AAAATATCCAAATATATATCACATAACTTTTTCAGAAACA
GACTTAAAAATACATATAGTTTATTTCTTCCCTGCTTACT
CCCAAGCTTCTAAATTCTTACGTTTTTCTTGATCCTCAGC
AAACAGATCAACATTAATCATCCTGACCAAACAATAATAA
TGAAGAGAATGTATCCAAAAGTTCTGAGTCTAATCAATTT
TAATAATGAAATAAAAGGCAAATTTAGCACATGAAAATAA
CATATTAGTGGCACGTTAGTTACACGTGGGAAGGTACCAT
GGATTAGGGAAATTTGAGCTCAGCAGACCTAGTTTCAAAT
CCCCACAGTCGTTCAATAGCTGTGTGACCTCAAGCAAATC
TTACCCTCTTTAAGCTTCAGTTTCTTAGTCTATAGTATAA
TGCAAACTACTTCATAAGGTGTAGTGAGAATCCAGTGCTA
AAAGTACATGAACAGAGAAAGTACAATACCTGGAACATAC
TAATTATTCAATGGCTGTTTCAAACACACAACTAGGGGTA
CAGGCTGTGATTACCACATTTGGTCCTGCTGCTGAAGATA
CTACAGCCTCACTACAGGTGATTTGTCATGACTTGATGCT
GGAACACTTTGAAAAAGCCACAGGAAGTGAACAGAGATTT
TGAATAATGGCCTCATATTCTTCATTTACTTGTCCTAATA
ACCATGAAGGATATTGTTTACAGTTACTTTGTTATGCACA
CCTTTTCTGAGGCAGTCTCAGAATAAAGGGAAAATTGCCA
ACCTCTAGAACTTTCAGTTAACTTTCTTTTGGCTCCAAGA
GGAGGTCTTGAGTGAGAACTGGCATAAGAAGATATAGCCA
AACTGTTTCATCACATCAGTGTTATACTTGGTTTCAGTAA
GGGTAACTTTTGAGAACTGTTATTTTTATATATATAGAAT
CTGCAATATAATATGTACTCAACTGAATCAATTTAACATA
TTTGGTCTGCATTCCAGAAGACAGAGAAGAGTGGCATATA
TATGTTCAAAGCACACATATGGATAAGATGTGATAATTGA
TATATGGGTGGGAACACACCAAACATCAAAAGGCAAGATC
CATACTTGGTTGTTTTGTTTTCCACTCCCCAGATAGAAAT
TTATTATTCCAGGGTGTTATCATTCCTTCTGGGACACACT
GACTAGAAGATTTGCCATTTAACTGGAACATTAAACAATA
AAGGGTAACAAGTCATCACCAGAACAAACCAATTCTCAGT
CAAATTAGTCACTTCTCTCAAGTTGATGGTATTAATGGGA
TCTATATTTTTAAGATTTTTGACTTCAGGGAAAAAGTCCA
AGGTTATTTGTGATCGACCCAACTACATAATAACTTCAGA
CTAGGTAAAAACATATAGAAAAATAAAATCTTAAAAATCG
TATTCCTTTCAACATTCTTCCTCCCCTCTTTTGCATCCAA
ATATCAAGATTCTTGTGACCATCTAGAAAAAAATAGTCTC
CTTTTCTAGTGAAGAAAACATCAAACATCTTGATCCTCAA
GTTTACTCCAGAGAGTCCCTCTTATTGAACCCAGGATCAT
CTATTCATTCTCCATATTTGGAGCCTTCACTTCTAATCCA
AAGCTTTGCTCTTTCAACTGCTGAAAGCACAATTCCCAGC
TTTGGCTGGCCATGCGTAATACATACATTTGGAGAAACTA
AAGAGCTTGGTGAATGACAGAGCTTTTAGTCATAAAGGAC
AAAGAAAAAGAGAGAAAAAGTCAGAAAAAAAATAACTGTC
TTTAGAGATCACACTTCACAATGTTTAACTATGGGTTCTA
GGTCTCAGTTCAGGCCCCATCACCTCACACTCACCTCTCA
TCACAAGGGAAACCTCTGTCCCATGTTAAAGATTAGGAGT
AGGAGCTACATAACCATTGAGAAGTTGGTTTGGAGTGGCA
TCCCATGATTTCACTTGGAAAAAAGAGACAAGGTTGATAC
ATACGCAGGGAACCACTGAGTTTTCCTTAGATGGAGTAGA
ACTTTGGGCACCTGCACATTTTAGTGCTACATGGTTCCAA
GTTTCCAAGGACATACACTGCACAGAGTTAGTTCCAATGA
GAGTGTAGCCAGGCTTATATCTGTAGGACACTTCCTTATC
TCTTTTGTTATAATTATCATGGTAGATATGTGGAGGTGGC
AGATTCCCTGAGAAAAGAGTAAGACATTCTTCTCTGCAGC
ATAGAGAAGCTCTTTCTAAAATAAGAGCAATCTTCTCTAC
CACCAGCTTGGGGTTAGTAGGCATGGGATGAAGGTGTTCA
CATAAGCTGTCCTAAAGGTAAGGCAGAGAGTCCTTTGGGT
GACATAGAGCAGAGCTGACATGCATTATTTTTTTCAGAAA
TGTTGAACTTTATAACTGTTTTCTTTATCTTGATTTATGA
CAGGAAACATTACCTTACTCATCATTTTCCATTTCATTCA
GTTCAAAGGGTCTGAGCCATTCTCTCACCAATATTGTAGC
CAGTGAAACCAAACTTTTGCAACACATTTTCACCACCAAA
ATCTACCTCTTCCTTCCTGCTCCAAAAACAAGGCTAATGA
GGTTTCTGAGCTTTGTGGACAAAGCTTTCAATGTTGCCAG
GTTTTTAGAGAGTCAGACACTTCCCAGTAAAAGAAGAGGA
GAAGGGGAGTATGGAGGGTGCAGACTCAACCTGACGACTA
GCTTTCTTTCATAAAGGCTTCATTTTTCAGTATGAAAATG
TATAATGTCCACAGTATTTTTTTATTTTTAATTTTGTGCC
TGTGATACAGCCTCAGGATGTCCTGAGACATGTGCCCATC
TACAGTATTTTGAGTCAAATTCTGATCTCAGCCAATTTCC
CCCATTGGTGTGGCCAATGGGATTGAGAGTTCAGCCAATG
GAATTGAGAGTTCATCTTATCTTGATTTGAATAAAATCTA
GTCATATATACATACACACACACACACACACACACAAAAT
CTCTAATCATTGACTTTGGTGCTATCTGCTTTTTAAAAAA
GCATCTTTTAATTTCCCCTACAATAACACAGATCTAGTAC
TGCCCCAAAATACAAAAGAGAAAGAAGTCCTACATCTGAA
ACATTTAGATATTACTTTCAAAGTTTACTTTTAAACTCTT
TAACTAGGCCAGGTGTGGTGGTTCACGTCTGTAATTCCAG
TACTTTGGGAGGCTGAGGCAGGTGGATCATCTGAGGTCAG
GAGTTCAAGACCAGTCTGGCCAACATGGTGAAACCCCATC
TCTACAAAAATACAGAATTTAGTCAGGCAGATGGCGGGTG
CCTGTAATCCCAGCTACTCGGGAGGCGGAGACAGGAGAAT
CACTTGAACCCAGGAGGTAGAGTTTGCACTGAGCCAAGAT
CATGCCATTGCACTCCAGCCTGGGCAACTGAGTGAGACTC
CATCTCAAAAAAACAAAAACAGAAACAAAAAACAAACAAC
AACAATAAAAACCTCTTTATCTAGAAAATGCAACCACACA
TACTATCTTCCTTCTGCTCTTTCCATAGGTACCATATATC
TGTTTCCCAAAAAAACCTTGTTTTATTTCTAGATCCTGAA
GTTTCAGCCCAACTCACCCCTGAAGCACTTTGGCAGTAGA
GGATTCTGTTTGCTGTTTAGTTGACATCATATTACATTGC
TGCCTTTCATGGTAAAACCAAGCTTACACTTAAATATCAC
TGTATCATTTTTAAAAAATGAACATAATCCAGATTCCACA
ACTCCATTTTCAACTTCTATAATTGAGCATTCAAGTAAGA
GTAATACACTGAAGAGGAGGGTTGCTGCAGAGCTCCAGAT
ATCAACTTGATTACCTTTGCTGGTGCAATGCATTGACTCT
CAACCAAGAGGTCAAACAGCTTTTCCCTATTATATCCAAT
ATGGCACTGATGATTTCACAGTAAACCTCTCTCCCTGCTG
CTGCTGTCATTGGGGAGTGACTTACAAGGAATACCTTTTC
AAGGAGTAGGTGGAGAAAGAGAGAATATTATACTTTCTGA
GAATTTCCTCTTCATTCTTGCAATCCAAACTGCAACTCAG
CCTGCAATTTACCCATTTTGTTGAAATTCTGTATCCTGAT
CTCAAAGATGATTCTAAATAGGAAGTAGCAAGGTCAAAAG
ATATATGGAACTGGCTGGTAAAAACCAAAAAGCTATGAGC
TGGTCACCAGTCCCCACCCCAGACCACAGACAAATTGTTA
TAGAAGGGACCTAGGGTAGCTTACTTTTTGCATGGAATAA
AGTTGGCAGTGTGTAATCTCCTCGAATGTTTTAGATGTAA
GCATTTATTCACTATGAAATAACTTATAATCAAAGGACAG
TAAACAAAGGAAAGTGTGGTAGGATTGGGGGCCATGAGGA
AGATGGGTAAGTCATAGCTATGTGCTTAGAGCTAATCAAA
CCAAGTGTAACCCTCCTGGCTACTCACTTTGGTGTGCAGA
TGCCCAATTTCCCTCTGGAAGGGGACAAGAGGAATTAAAT
AGGATGCAATAAAGAGATTGTTTTACTTACATTCCTAAAA
ATGTAAGTCATTATCCCAGGTTACAATATTGTCTGAGATA
ATACATGTAGCAGATGAGTCGCTAAACACAAAGAGATGAG
AAATCTCACAGTACACCTTTACCTATGTAACAAAACTGCA
CATCCTGCACATGTACCCCAGAACTTAAAATAAAAATAAA
AATAAAAAAGAGATGAATGATCATCTCCCAGCTAGACTTA
CATTTTAGAAAAGCTTAGTTCTTTCTCTACTGAAAGAATA
GCAAAGAATAGAATATCATTTATGACAAGTAGGGGTGATA
GATTAAGGACTCATACAATTTAAAGCCAAATGAAATTCAA
GCCCCTGGGCAGTAGCACTGGAGATTTAAAATCGGAAGAG
AGTAGCCAAAACTTCCTTGTCTCCAAGGAATCCTCTCTAG
CTGGTAATCTTGAAGCAGTGTCTCTGGAGTAGATCAGGGA
GGTGATTCCTTTTTCCTTATTTATTTTAAAAGGTATGTGG
CAATTACTCAGATCTCTTTTGGAAGAGTGACGGTTTCTGG
TTTGTTGGAACTGCTGTTCTGGTATCCATGTACCCTGGAA
ATGTCTCCTGCCAACCCACCCTTTATTACAAAAATACGTC
ACTGTCGACCCAAATGCAATACCCATGTGTGTAATCACAG
AGTCCTAAAGGTGTACTCTATGAATCATACATGATTTACC
TACAAAAGAAAACCAAACCAACCCAAACAGAATTTCAGAC
TGGGATTTAGGAGACTTTTTGGAGACTTTTTGTGTTTTAT
GTTAGATCTCAACCTGACTGGACTTGCTGACAGGCCTGCT
TATGTTTACTCACAGAAATTCTTACATTTACAAAACTTTC
CAAAGGATCAGTCAACTCTAGAACACTACTTGTTTAATGC
ACACAGTCTATATTTCTCTGCATGGACGCCAACTTTATTT
GTGGTCAATTATAACTTAGAGTTTTCATTTTCCATTTTTA
TATATATTCTGTTAATCTGTGGTATCATCTACCAAGTCTT
CTGCCTTAATAAAACTCACATTAACCATTTCCTTTTTGTA
ACTCATCCTCTACTCTCTGCTCTTCATTCAATTAGTCACC
AAAGTTTAGTGACTGGACTCCAGAAATCTCGCCCCAAACG
AACTATTTTGTCATTGCAGCAGTCTCTCATTGGATCATTG
AATGACATAATTTACTTTTCTAATTGTTCTCCTTTGGGCT
GGTACATCTTCTATACCACTGCACATATTATCTTTCTAAA
ACACAAATGTGGTCATGCTACTCTGCACATTTAAAAATTT
ACTATGACTTACCATTGTTTATAGGGAAAAAATGCATAGA
TTTTTTACAAGTAAGCTCCAATCCATTTAATCAACTACCA
TTCATCACTATGTAGCCTATACTCCAACGACACTGATTTT
TTTCCAGAGACATTTATGTTCTTGCACACTTACGCTTTTG
CAAATGCTGTTTCCTCTGCCTGGAGGGCCTATATTTCTCT
AATTCTTCTAGGTAGCATTTATGATTTATTTCTCTATGAC
CTCATAACACTTCATAAATAAGAGAACTACATCATAGTAC
AACGTATATTTAAGAGTCAGTCTTTACAACCACTGTAGGA
GTTTCTCAAAGGCAAAGACTATCAGATTAGCTTTTAAGTA
ATTCCCAGGCCCCACTGTCCGGTCTAGAGCTTCTTATCTA
GTAGTTACTTAAAAGTATTTTTTGAATTGAGTGGGATGAG
GATGAGGTAATATTAACATTCTTTGTACTCTAACTTCTAA
CCTCACCCTAACACAGTATGGAGACCATAGATCAAAGTCA
TAAAGATCACAGGATGAATAGGTTTGGCCAGCTATCATGA
CTTAACCCTCACACCCAGTGCCCCTAGGAGTAAAAGGAAG
CATGTAGCACCTAGGAGCCCTCTTCACTTGAGATGACATG
TGAATTTACTGGTCTTTTATCTTAAACAAAACACATTATC
TCATCCAGATAAAGCGACAGACCCAAAGATGCCTCTATTA
CAGGATTACTCATGTTTACAGAACTGCTGAACATCTGACC
ACTTGAAGATCTCTAGGGAGGTGATAAAGAATGCCTCTTG
AGGCCGGGCGCGGTGGCTCATGCCTGTAATCCCAGCACTT
TGGGAGGCCGAGGCGGGTGGATCACAAGGTCAGGAGATCG
AGACCATCCTGGCTAACACGGTGAAACCTCGTCTCTACTA
AAAATACAAAAATTAGCGGGGTGTGGTGGCGGGCACCTGT
AGTCCCAGCTACATGGGAGGCTGAGGCAGGAGAAAGGCGT
GAACCCAGGAGGCGGAGCTTGCAGTGAGTGGAGATTGCGC
CACTGCACTCCAGCCTGGGCAACAGAGCGAGACTTCGTCT
CAAAAAAAAAAAAAGAATGCCTCTTGATATACCCAAGAAA
GCATTTGTATTTGCAAGACATCCCAACAGCAAACTTAAGA
TTGGTTACTCTGAATTTTAGGCTTAGCAAAAGGAAACCTT
GGCAGAAACTTGCCCTGACCTAGAGACAAAGGCCACAGAA
ACATAAAAACCAAGAGAGGCTAAAACCTCTTCTCTGCTTC
TGCCTTGTTACCAATTATCCTGAAAACTTTGATCTTTAGA
ATGTCAGTCTAAAATAGGGCAATATTTTGTGGAATGAAGA
ACGCATGTCATTGCAGCATGGGTGAATATACATAGAAATA
AGCTCAGAGGTTCAGAGAATTTTTAGGGTAGACTTCAGAG
ATGGAGAAAGTAATTTTTCATAAAATTTCAGAAAATCCTC
AGAATTGTTCTATCTCCTTCACTCTTACAAGTAAAAGTTA
GTAGTTTTAGTTTGTTTGCTTGTTTTTTCACAGTGAGGTC
AGAGACTGGGGAAAACAGGAAAGGCACGTGGCAAGGGCCT
TGAAGGATGAATACATATGTTTTGATTTTTTTTATAAGGG
TGGTAGGGGGAATGGATATTAATGTTTTCCCAGTTTCACT
GAGGTATTATTTGTATGCAAAAAAACTGCATGTAACTAAT
GTATGCTATTTGGTGAGTTTGTGGGACAAAAAAGTAAAAA
TTTTAAATACAAACTTTCCCAGGATAGCATAAGAAACTAA
AGTATGTAAGAGATCTTGTAAAAGCTCAGTACACATATGA
TCCTGTAAAATTACTTTAATGAATTTACATAACTATCTTA
GCTAATAAACCTTTAATGCCTAGAGAGGAGAAAACATGTT
TATTATTCTTCATTATTTTATTCTGTTAATCTAGTAGAGT
AACATTCCCCCAAAGAGAACTCAGTAAATACTTTCTGATG
GGAACTAGATAAAGGGATAGTCATTTCAAGACAGTTTCCT
ATAACTTAAAATAACAATATTATTATTAATAATGGAATAG
AAGTTATTCTAGGTGCTAGGTAAGAAACTATAGCAATGAT
ACACTTAGGGATATAGCTGGAAAAGTCATTTTTCTATGTA
TGAGAACAAGCTCAAGTTTCAACGCCCTAAACTGACAAGC
AGAAAACAAGAAGTTAACTCTTCCTCCAGATCAGATGGTA
GTCCAGGCAAAAAAAGTACACAGTTGTAAGGCCCTCCTAG
AATAGCAGTGTATTTAAATATCAAATTTATAATCTCCTTC
TTTTTCAAACAGGTCTGAGACAGGTACAGGTGAAAGTCAA
AGCATAAACATGAACCAGCTGCCACAAGGTCACACACAAA
GCTTCCAAAACACAGCCAGACCTTAGCTGTGAGCCTACAT
TGCTACTGGAGAAGTTGCAAAGACTGGTTCTAAGAATAGG
CATCATTATTGGGAGCTAGATATCACTATAGGTCCCCTTC
GATTTATTTCTTCAGTTACTTTAGTTTTCTCTATTAACAA
CTACAAAAGTCTCCAAGTGCTTACTCTGTGCAAAATAACA
AAATTCTATAAGGAATATCAGGGTTTGACCTCAATGGAGA
CAAATTTCATGATCCTGATACTACTTGTACTAGTGACTGT
AGTCAAGTTACTTAATCTGTAATTATCAAATGTAAATCAG
GACAATATCAAATTATCCTCCACAAACTGGAAAACCAATT
TAAATTTACAAGATTTAATCAGTGGCAATGACCTGGATGA
AGATGGAATGAAGATCTGAAAACAGCAAAAGCAGAAGGGT
GCTTCATAGCATAACTTCCCATGATGAAAGGAGATACAGA
TCACACTTTCTGGATGGGAAAAAATGGGAAAGTCTCATTT
CCAATAAGGAGACTTAAGGGCTATCTTCCTTTGGGAGCAT
CAATCCTCATTAGTAATGAAAGCCAAAATCCCAGGTCACA
AGGCAGATCATATCGGAAAAGGGAAGGTTAATCCATGAGC
CATCAAATAATACAAATTTTCTTGAAGGTCACTGAACCCT
CTTCACATCTTTCTGCAGCCAGGAATAAAACTCAGAGGAG
ATCATGACTGGATCAAAGATCAAAGATGGTGACTTGACAT
TCAGACACACGTCCTTCCAACCATGTACCATGTTAAAAAC
AACCAGGCGAAGCAGTTTCTGAGTTAAATCAACAGGGATA
TATTTAATTACTTGGGCCCAGGGACTTTACCAGGAATGGC
TTGGAAATCCATTTGAAATGGATGAAAAACAAACATATAG
GATAATAAAAATAAAACCAAAATTTTAGAAAGCAGGTAGG
AGGGAAAATCATTATTGAGAATGATAATTCATATAATCAT
CAAATACCTTAATACTGGGTTTCCTGGCTATTTGATAAGC
AAGCTTTGAATGATGATGTCAAAGTTGTCAGAATCAAAAT
AGAGTCACTAATGGAAAAACAAAACAAAACAAAAAAACAC
CCTGACAAAGCCAGGGAAGGCCATAAAAACCTTCTCATGC
TTGTTTGCCTGTTAACCCAAACTATCACAAAAGACTGAAA
AACCACAACCGTGCACAAAGGCCACTGCAACCCTATGAGA
ACATCCTTCCAGCATCTGTCTGTATAACCTCAAACTGGCA
TCACCCTTGTTATTGGTCTTTGTAGCCAAGGATAATTATT
CCAAAACAATTATTTTTCCTTTAAAAACCTTTGTCTTCCT
TTCCTTCCTTGAATATACACACAGTTCATGATCACACACA
TATTCCCATTGCAATGTTCTATTCCCAAACAAATATCTTT
TTCTTTTAGAGAGTCTTTCTCTGTTTGCTATTTAGTTAAA
CAACAGTTATGCATATTAACCAAAGTTCAGTCCTAAGCAC
AGGAGATGTATCTGTGAACATTAGAGACAAGGTTCCCACC
CTCATAGAATGTATAATCCAACAGAAAGAGACAGACTATA
GATACCAGGAAATAAATAAGAAGGTGCTGAACATGAAATA
TGAAATAGAATGATATGTCACAACGTAATTCACTGGAAGG
AGAAGGGACAGGGTGGCATGCAACTTCAGTTATGATGGTT
AAGGAAGGCCTGTGAAAAAGCAACATTTAAGTTGTGACTG
AAGGACAAGGAGGAAGAAGGAAGCAGCCAGGCAAATTGCT
GAGTACAAGTATTTTAGGCAGAGGTCTAACAGGAGGAATG
AATTTAGTATGCTCCAGGGACAGACAGAAGGCAAGTGTGG
CTGGGATGCAATGAGCTAAGCAGAATGGTACACGATCAAG
ACAGAAAACTCAGCAGAAGGGATCATGCAGGGCTTCTTAG
GCCACAGATATGTGAACGTTATCCTGAGTACAAGTCATTG
GAGAGTTCAAGCAGGAGAATCACATGGCCTGATTTACTTT
TTTAAAGGAATATTCTGACAACTGGGTAGAGAGTGGATCG
AACTGCTACTTTTAGAAGCAAAGAGTACAGTTTAGGGGAA
AAAAAATGATGCTTGGACCGAAGGAGTGAGCAGTGGATAT
ATTTTAGAAATAGAATTGGCAAGACTTTTTGTTGTTTTGC
ATGTGGGGATGAGGAAATGGGAGGATTCCTGACTTCTAGA
CTTCTGACTTGGGCTACACAATTCATGGAATTATCCCGTT
CTGAGGATGGGAAGCCTGAAAAAGGAGTGTGTGTGTGTGT
GTGTGTGTATTGTGGCCTTCAGGTAGGGAATTGGTTCAGA
ATCATTTCCATTCAGACTTGGTATATCTAACATACTAGGC
ATCCACATCAAGATGCCAAGTAGGCAGATGGATGTACAAG
TTTGCAGCTCAGGAGAGAGGACAGAACTATAGATAATAAA
TATAAGTCGTCAACATATAAATAGTATTCAAAGCCATGAG
ACGAGATGAGGTCTTTTAGGAAGAAGAAATGAAGAAAGAC
AAAAGAGGCTCAGGGCTGAGCCCTAAGACCCTCTAATATT
TAGAGATAGAACAAAAAAGACTAAGAGTCACCAGAGAAGT
ATGGAAAAACAGGTAAGAGTGTCTTGATTTAGAAGATGAG
AATAACAGTTTCAAGAGAAAGGAAATCATCAGCTTTTGCT
GAAAGACTAAGAAAGATTAAGGTAGAAAAATGACCATTAG
ATTTATCAGCATAAGGGTCAGTAGTGACGTTGCAAGAAAT
AGCTCCAGGAGACAGGTGGGGAAGAAGCCTGTCTGAAGTG
GAGAAGGAGATAAAGAAATTTGAGTAAGCAGTCAATGAGA
AGTTTTGCTGAGAAGGACAAGAAGAGGGACAGGAAAATGG
AGTTCCAGTGGGTCATGAGAAGGTCCACAAAGGATTTCCT
GGGTATACTTAAATGCTGGTGGGGATGATCATGCAGAAAA
AAGCACATGGATGATGCAAGGCAGGAGATATCTGCAGAAG
TAAAGTCCTTGCAAAGGCAAAAGGGTATGGAACATGATAA
TGAATACAGGAAGAAGAGCTGAAATTGTCAGCAGAAAGGA
TACTTCTTTCATTGTTATAGGAGGAAACATATCAAGATTT
CAATTCATATTTGTTAATTTCCAAGTTACAGGCTATTGAT
AGGAACTCAAATCAGGAAATAAGGCAGATTAAGGTCTTGC
ACTCATGGAACTTGTATTCCAGTGAGGGAACAAACAACAA
ACAGGTAAATAAATAAGCAAGAAGGTTTTAGATGGTGATA
GGTGGTCTGTAGAAAATAGAACACGGTTTTGTATTGGTGA
GTGCCCTGGAATATGGATACTTCAGACAAGAGTCAGAGAA
GCACAATAGGTGGCTGACCCTTGAATGTCAAGGAGGAGCC
AGGCAAGGAATAATTTGGTAGGAAGAGCATTTCAAAAGAC
AGAATACCCAGTGCAACTGTGCTCAAAGAATAAAGAGAAG
GCCAGTATAGCTGGAGCAGAGAGAGTGAGCGGGGTATAGA
GAATTTCAGGGAGAGGCAGAAGGCCTCAGATTGGAGAATA
AGGGGCATGGGTTTTATTCTAATGTGACAGGTTTTCTGCA
GTGGAGAACAAAATCTAATCCCAGATGGAGGTAAGTTTGT
AAGTTAGTAGGTTTGTAGCTGATTAGAAAATGGGAGCATT
CTTGTTTCATGGTTTTGTTTTCTTAGCATAGGACAAATTT
AGATGGCCAGTGAAGGCTTAAGTAAAATTTATAAGTGTGG
GAAATTTGAATCTGTTTATGCAAATAGACAAAAGGAAAAA
TGGGAAAACACTAAAAAGGAAATTTGCTTCCCATTGACTT
TGCTTATAGCAGTGTGCCCTATAGATACTTACTGCAGAAT
CTTCTAGAGTGATTGTTAAACCTCAGCTTTCCTGTGCTAA
CTCCAAACCTATGAACCTCTGGAGGGGGAGGTGGAACCAG
GAACCTACATTTTATAAAGGTACTTTAGTAGTTTCTTAAG
CACACTCAAGTGCAGGAACTGGCCAAGAGCCAAGAGATGA
TCTGTGGAGAGCACACAGTAGCAGTAAAAGTCAGCAGTGG
AGACTGGGTAAGGCATGAGCCACGGCAGACAGGTGGAGAA
GACCATGAGCAGCACATACATGACAGGGAGCTGGAGAAAT
CAGGGGGTGTGAGCTTCAGTGGGAGATCCCATTCCAAAGG
GCTAGAAGGGCTCAAGAAACTAGATTTTCTTCCACTGGAG
GCCTTTTAGATTTTTGAAAAATAAGAGTGAAATAATAAAA
ATATATATATTTCTTAAATTTGTTGTTTTTGTAATTGGAA
AGTGACCTATAGGTCACTCTTTAACCTTTCCAATCATGAG
AACCAAAATCTCTTAAAAGAGACGAGGTTGTTACATAGGT
AATTACAATGCTTAGGAGGGGAATACTGGTACAAAAATGA
GAAATGGACAAACAACAGAAGCACAGGAGCGTGAATGGCT
GACAGATAAGTAGACCCGGTATTTCATGAGTCTCCAGTTA
AGTGACCTACATGATGCTGATGCTGTGGCCCTGAATTGGC
AGGACTGGTGAAGAAGTTGATTTTCTGTTGATAATATCCT
CTCTGAAATTTAGAAACAGGTGAGAAGTCAGGGACTGTAT
TCTGCTCTTAGAAAAAGTTGTGAATGCGCATTTGTTCAAA
GGGAGTTAATATGCAGAAAAAGAAAAGAGAGATGAAGATA
AGGGTCTGGAGAAAAGTTTAAGGGTCAGAAGACAGTAAAA
TGTCAGGAAAGCAAACAGTAAGTTGTAATAAGCCAATATG
TGCAGTATTCCAGACACCTTAACAAGCTGGATGTGCATAA
AAACAATTGGACACCCAGCTTGTTAGCTTAAATGCTGGCT
CCATAAAAACAAGTTTGTACAAGAGGCTTATTACTGACAT
TTAGTAGTAACAACTAATATTCAACTTTCTTTGCTTAGTT
TCATTTGTACTCAGGGCAGCTCAGTGAGGTGGAAGGCCAG
GTAATCATTAGTTTCATTTTACAGATGAAGAAACTGAAGA
TCAGGGAGCTAAATGACTTGCCAAAAGTCACCCAGTTACT
GAGGTCTGCATACAGTAAACGTCTTATCAACTAGGAATGC
ATGGTACCCTGGAGATAATTAGAAACTTAGACCCATCCTG
TAGCCAAGAGATGCTAATCTTAATTATAATCTTTCATTAA
AATCAAGCCAATCTGGAGAAAAAAAGATATAATAAACTGT
GAATGAGACCTTTGCGGACGTCCACACCATTACAGAAGGT
TAATAACAAGAAGAAAACAATAGTTTTAATCCATGTCTCA
AAAATAACTACGGATGGTTAATGTTTAGGATCTCTTTACC
AATATCACATTAGAGTTCAGAAAATCTGAGACCCTTGCTT
GCGAACCAGGTCTTACTCTTATTTAGGGAAGGGAGACGAG
GCTCTGCCGCTTTTGCTGGGCAGAAGCGCAGTTCAGGGTG
TACAGAAACAGCCTCACGTGGCTAGCTGGTGCCACACGCA
GTGGGTAGATTTCCTGCGGCGAGCGGTAGCGCTGACCGCC
GGCCAGAGAGCGATGAGCACCTGCAGAATTTCGGGGGCGG
GTAGCCAGGAGACCGCGAGCACCAGCACACCGCCAGCCAC
ACGGGGCCGACCAGACAGCGCCCCTCTGTGGCGCAGCCTC
CAATTCTGGAGGTCCCAGCTCCCGGAGGAGCCAGTGGGGA
CAATCAGGACCAGGCGGTTTATTGCAGGGGTCCGTCAAAG
CTAGCGGGAGGAGGACACGCGTGGAGGGCTGTCCCCACCG
TCTCTTTTAGCCCCTGGTTTGCATAGCGGCACAGAAGCCT
TCCCTGCCCGGGACGCGTCCCCACCTCCGTACTCCCCCTC
CCAGCTCACCGAGGACCCCCGGTACGACGAGAGCCAAGAA
AACCCCGAGCAGGCCCGCGGCACCCATGCCACGGCCGAAG
CCCCCGCGGCGGGATGCGTTCCGAGACCCGCGAGCGTCCG
GCAGCTCCGCGAGGGCAGGGCTGGAGCAGCAAGCAGCTGT
GAGCCAGGAGAGGCGGGCCCTTAAATATTGTCCGGCACAC
TTGCTAGTTCTGCGCGCACACCTGCAGGCGGCCTGGGGGC
TGACGCGGCGCCGGTGAGGGTGTGACAGGCGGGAGGGGCC
GCCCGGCACGAGGTGGGCGGGGAGCTCTGAGCCACACTGG
CTCAGACTCGCCCCTCGTTGAGGTGGCTTCCCCACTTTTT
TGACCACGCAACCCACTACATTCACTTGTTTCTCTTTCTA
GAACTTAAACAAAACTTTCACGAATTAGTACTCACCCTTA
GTAACTACAATGTTCGTCTTCTGTGCCATGCTGTGTTATG
CTAGACTAGGCTAGGCTATCCTACTCTAATTCTTATTTCT
AATAAGAATATATTAGAAATCCACCAAACTCATTTCAAAA
TCTATTAGTGGATTCATCTCCCACTTTGAAAAAATACTGT
AAGTTGACTTAGGGAATATAAGAACTGCAGCCACTTCTGC
TCTTCTTTTTATTTTGAAGTAATCTCTACAGAAAAGTTTC
AAGAGTACTGCAGAGAATTCCCATATACTTGTCATCCAGA
TTCTCTGTATGTTAACATTTTGCTATATTTTCTTTACCAT
TCTCTATTCTTTCTCTATAGACATATATGTACACAGATGT
GCTTGTATAATTATAATTATGTAATTATTACTTTGGAATC
ATCTAGCATTTATTCCTACTCTAAAAGGTTCACTAAGGAG
TTTCTGTTCCATAACTAGAGTGCAGTGATCAAAAATAAGA
ACTTAACATTGACACAAGGCTATTTTACAAGCTACCATCT
GTATTTAAATTTTGACAATCATCTCAATAACCTGCGTTAT
GGTAAAAACAATAACAACAATAGAAACCAACCTTTGTTTT
TCCTGGTCCAGAATCATCTCAGGATCACGTATTGTGTTTG
ATCATTATGCCATCCCCCCACCCCCTCAATTCTTTAATCT
GGAAAAATGTCCTCAGCCTTTTTGGTATTGCATGACCTTT
ACATTTTTGATGAATACACTGCAATTATTTTTGGAGAATG
ACTTTTAAGTCCATTATCTATTATAATAACAAAATACCCT
GAAGTTAGTGGTGTAAAGCAAGAATAAACATTTATGATCT
CACAGTTTCTGTGGGTCGGTCAGGTGGTTCTGGCTTGGGA
TCTCTCAGGAGATTGCAGTTAAGATGTCAGCTGGAGTTGC
AGTCATCTGAAGGGTTAACTGGGACAGGCGAATCCACATC
TAAGATGACTCACTTACCAACCCTTGACTGGAAGCTTCAT
TCTTCACCAAGTGGATTTTGCCATAGGGCTCGCTGCTTGT
ATGTTGAGTGTCCTTGTGATATGGCAGCTAGCTTCTCTGA
GAACAAGAAAGAAGAAGCCACAATGTCCTTTGTGACCTGT
CCTCAGAAATCACAATATATTATCTCCAGAATATCCTATT
GATTATACAGATCAGCCCTTTTCAGTGTAGGAGGGCAGTA
TACGTGGATGGGAATGTCAGGAGACAGGATCACACCCCAC
AATTTGGGTTTGTCTATCATTTCTTCATGATAGATTCAGG
TTATTGAATCTAATTATTTGACAGGCATACCAGAAAGGAT
GTCGTGTCCTTATGGGGAGGCATATGTTGTCTATTTGTCC
TATTACTGGTGGTGGTAACTTTCATCACTTAGTTAAGATG
GTGCCTGCCATATTTCTTAGTGTAGACTCAGTATTTTCCC
TTTGTAATTAAGAAGTATTTTATAGGGAGATACTTTAAAA
CTATATAAATTCCTCATTTTTTCATCAAATTTTTACCCAC
AAATTTTAGTGTCTATTGATGATCCTTTCTTGAATCAATT
TTTACTATGATGGCTGTCAAAGGGTGTTTTTTCTAATTTA
ATAATGACTTCTATATTCATCTGTTGGCATTTTACTGTAA
ATAAAAGTTTTCCCTTCTCTATTTATTCATTTATCTATAT
CAGCATAAACTATATCAATATGAATTTTATTTATTTACTC
AATGGGTCATAATTCATGGCTACCATTATTTATTTTGATG
CTTAAATTCTCCCTGATTGGGCCAGTGGGAGCCCTCAAAA
TAGTTCCTGTGTCATTTTGACTTGTTCTTATTGTTCTTTG
AGCACTTCCTTACTTTCTGGTATACACACACAAAAAAAAA
GGTGCTCCAGACTCACCTCTAGACCTGACACTGGAATTTG
CTGTTTTTCCAAGGAATGCTGGTTCTTTCTGGCAGAGAAT
GGCATTTAGATGCCAGAATTGGATGCTAAGTGTGTTCATT
TTTATTGGAGTATCATTGCTTCTGCACCCTCTCAGCAGAC
AGAGCAAGGATATGTATTATGTATACGTATATCCATTCCC
ATATCTATATTTATATATGTCATGAATTCATAGCAATTCT
TCCAATTTCAGTCTGTTAGCATATAGTTCATTCTATTCTT
CCGTCTTTCCATATGTGTAACTCCCTTCTTCAATAGTGAG
ACACCTACATCCACATCCACAATGTATTTACTTATTTGCT
TAATCCTAGAATACACAGAAAGAAGTTTAAAATTGCTTAC
TCTATACCATGATGGAAATCAGATCTACTCGTTTTTAAAG
TTTTGTTTTGTTTATAGCCCGAAAAATATAAAACAGCATT
GTTGTGTTCAAAAGTTACTCAGATTATTCCCCCTCTTCAG
TGTGATTGTAAAATACTGTTAATTTGTTTCTCTTTGTATT
CTATTTTAGTTTCCCCTCAATCTTTTTGATTTTTTTTTTA
CTTAAATGAAACATTAACGTAGTCCCAAATGTCAGATTGA
TATAAAAAGGCACAATAAAAGGGAAATGTCACTTCCCTCC
ATCACTTCTATCCTTCCCACCATAGGTACTCAATTTCAGT
AGTTTCTGGTTTGTCTTTAGTTTTGCTCAAATGAACTGCT
ACACATTTGTCTTCTTAGTTCTCCTTTTTTATTACATTTT
AAAAGCATGCTATAGATATTCGTTTGCACTTTTCTTTTTT
AACTTAACGAATATGCTGGAATCCACTATTTCCTACAAAT
TCAAATATTCCTCATTCATTTTTACAGTTGCATGCAATAC
TTCACTGTGTGGATATGCCATAGTTGATTCAACTGTGTCT
CTCTGTGTGGACAGTTTGGTTGTTTTCAATACTCTAAAGA
GTAACTTTGTGAATATTTATTTTTCTGCTGTTAGAAGCAT
GTCTTCAGTTCAAATTCCTAGAAGTGGGATTGCTGGGTCA
AATGGCAAACACATATGTAGGTTTGTTAGATATTGCCAAA
TTTCCTTAATAAGAGCTGTACCATTTATATTCCTACAAAA
CTGTGAGAGCACCTCATTAATCTAATGTGCTGTCATCATG
GTTTTAAATTTTAGTCAGTCTAATAAATGAGACATTTTAT
CTCAGTGTAGTTTTAATTTGCATTCCTTATGAGTAAGTCT
GAACGTTCATAAAACATATTTGTATCGTGTATATTTTCCC
TCGGAGGGTCTTGTTTGCTCTTCCCAGATTGTTTTTCTCC
TGAATAGCCCAGTGGCCAGCTCCCTCATTTCATTCGAGTC
TTTCCTCAAAGACACCTTCTCAGTGAGATCTTTCCTAGAT
ATCCTCTTACACTTTTACCTCCCTTTCCATTCATATCCCC
TTCTTTGGTCTGTTTTTCTTCTCTTACTACTTAGCTCCAT
TGAACACATTATATATTTTACAATGACCTCATTTGTGTTT
GTCTCTCTTACAATGTAAGATCCATGAAGGAAAGATTTTG
TTTGTTTGTCTGTCTGTTTCTCTATGTTCAAACCCCCTAG
TTTCATGAATATTGCCTGATCCATGGTAGACACTCCATAG
AATTTTTTTGAATGAATAAATCCACAAATCTCATCAGAAA
ATGGGGATTCTGCACAGGGTTTTCATCCTGTAATATGCTT
AAGACATTAGATATACATTAAAAGGATTTTGTAGTTGTTT
ATAATAAACAAAATCCAGAGTACATACATGTTGGTGCCAA
TGGGGATGATTAAGAAAAGGTAAATGGAACTAAAATTGGA
GCAGTGATTTGTAGGTGTACACAAAGCAGGTTGTTCTGTG
TTAATTTTTACTACAATTGACTAAGCTTTGTATGTAGGGA
GTTGCACAAGGTAGGTAATTTGACTTAAGATACTTGAATT
AAGCCAAGTGACCCGGAAGGGTACTGTTGTGATCTTCTGG
CTTCTGACACAAGGAAACACATTCTTTCTCAGAGGAAGCA
ACCTTCAGTTTTTTTGTGTTGTTTTGTTAGAGGCAGTATC
TTGCTGTGTTGCCCAGGCTGGAGTTGCAGTATCACTATCA
TAGCTCACTGCAGCCTCAAACTCCTGGGCTCAAGTGACCC
TCTTGTCTCACCCTCCCCAGTAGCTGGGACTACAGGCATA
TGCCACCATGCATGGCTATTTTTAAAGATTTCTGTAGAGA
CAGGGTTTCACTTGTTGTCCAGGCTAGTCTCAAACTCCTG
GCCCCAAGCGATCCTCCTGCCATGACCTCCCAAAGTGCTA
AGATTACAAACACAGATTTTCAACAGATTAAAATCTACCA
CAAACATAAACTCACAAAAGATTTAATAAAATTTAACTGA
TTTTTAAAAGCCCTTTTAACTAAAGAGAAATAGAAAAGAG
CTCCCTTAGCCCTATAAAGATATTTACAAAAAATACCTCA
GCAAATATCATTCCTTACGGTAAAATACCAGAAGTATCTT
TTTAAAATTGAGCTCATTTTAAATCTTAAGAGATGAGATG
CTTACTAAAAGTGTGTAATAGGAATAAATCTAACAGAATA
GTTGAAGAATCTTTATGGAGAAAATTATAACATTTTATTC
AGGTAAAGTGAATACGACCTAAAGAAATGAATAAATAAGC
ACATTCATGTATAGGACAACTTGATTAAAAATATATGAGC
TCTCTACAAACTGATCAGATGTGTAGTCAATGCAATTTTT
GTAAAAATTTAACATTTTTAAAGGAACCTGGCAATGTCAT
TCTAAAATACATGATAGTAAAGGGATACAAACGGTTAAAC
TGACACTTGCTGATACTTGTTCTAGTAGGTATCAATACAT
AAATTCTTAATATTTAAGATAGTGTGGTATCGATGAACGA
GTAGAAAAATAGATTAATAAGAAAAAAGAAAAAGACCTCA
TATATAGAAACTAGCTTCATGGCATGGGTAATGCTGAAGA
TTGCTGGTGAAAGATTAGACTATTCAACAGATAATTTGGG
GACAGTTCATTACATATAGTGGAATAATAAAATAGATCCC
AACCCCATACATATTAATTCTGTTTCCAATGGATGATGGC
TTAAATGTGAAAGGTAAGACATTAAAAATATGGAAGAACA
TATACATGACAGTACTTTTATGACCTTGGGGTAAGGAAAT
ATTTCTTATAATAGACGTAAAAATGCAAATGATAAAGGAA
AAGTTTGATGGATTCAAGTATATTAACTCTAAAAACTTCA
TTGGTTAAACTATATTATTACAAGAGCACAGCCACATGAC
TTACGTAAGACATAAGTCATCTGCAACACAGATAACTAAA
AAGAGACTGTTATGTAGAACATATGAAGAACTGCTGCATA
TCCATAGGAACGATATACCAATTAAAATGGGTAAAAGAAT
GGAATTCTGTTTTCAGTAATATTATGTCCTAGGTTAACTG
GATGAATTATTCCACTGAAAACAACCCTAAGTGCTGAAAT
ATGTGTGTGTGTGTGTGTGTGTGTTTAGATCTATCTATCT
ATCTATCTATCTATCTATCTATCTACCTATTCATCCTATC
TATCTATTTATCTATCCATCTATCTATCTATCTATGTTAT
CTATCCATCTATCCTATCTATCTATCTATCTATCATCTAT
CTATCTATCTAGTCTATCTATCTATCTATTTATCTATCTA
TCTAGATATCCCTATAAATATATATAATCAGAATGTATAA
GTGAAATTATTAGGGCAACATAAAAGAGAAAGTGGAAATC
CACTAGGTCATTTTAGGGGTGTGGGAGAATTTGAGCTTTG
ATTCTTTTAGAATTTTGGGCCACTAGAAATAGAAATCAAA
GCTCACTAGGATGGCTAAAATTAAACAATCAGATAATAAA
AAGTGCTGATGAGGATGTAGCGAAATTGAAACCCTTGTAC
ACTGTTGGTGGGAATGTCAAATGGTGCAGGTACTTTGGAA
AGCAATCTGGTAATTTCTCAAATGATTAAACCCAGCAATT
CCTCTCCTAGGTATATATCCAATAGAAATGAAAGCATATG
TTCACACAAAAACTTGTACATGAATGTTCATAGCAGCATT
ATTTGTAACAGCCAAAAGGTAGAGATGACTCAAATGTCAA
TCAACTGATTGATGGATAAACAAAGTGTGGTACATCCATA
TAATGGAAACAACTATAAGAAGGAATAATGTACTGATATG
TTACAACTTGCATGAAACATGAAAACATTACGCTAAGTGG
AGGAAGTCAGTCACAAAAGTCCACATATTATATGATTCCA
TTCATGTGAAAGTCCACAACAGGAAAACCTATAGAGACAG
GAAATAGATCAGTGATTGCTTAGAGTGGAGGGGAGGATAA
CGGGAGGATGGATAATAGAGAGTGGATAGAGGGTGATACT
AAAGAGTATTCTTCAGGTGATGACAATATTCTAAAATGGA
CTCTGATAATGATTAAACGTATTTGTAAATACACTAAAAG
CGATTGAAATGCCTACTTTAAATGGGTGAATTGTATGGTA
TATGAATTATGGTTTAATAAAACTATTTAAAAAACCCTAA
AGATATAGAAAACTTGAAAATCAGTAATGGAAAAACATAC
AGTATGTAAACAGTAGTAAAAGATATATGTAATTATATCA
ATTGTTGACAAAAGAGAATTTAAGAACAACTCACTCAGAT
GATATAATTTAAGTTTTTCTGCATATAATAGTGCATCTTC
AAAACATTTAAGACAAAGTTCAACAGAATACAAGAAGAAA
CAGACAAATTTACAATGCAAATTTAAACTCACAGATACAT
TTTAATTTATCTGTTGATAATTGATAGAATAAGTCGACAA
AATTCACAAATAAATTGAAAATTTGTACATGATTAACGTG
CCAGGCATAGGGAACTTACAGAACACTGCACCTGATAAAT
GCAGAAGACACCTTTTTTCAGGTACAGAAAGCTAATGTAC
AAAAATTGATTGCAAGCTAGATCATAGGACAAGTCTCTAA
AAACTTCAAACATTGAAATCATGCAGAATATGTCCTCTGA
TCTCAATGCCATTGAGCTAGAAATTAATATTCTATAAATA
CTTTTAAAAACTGTGTGTGTGTTTGTTAAAAAACTGTATG
TTTGAAAATTAAGATAGACATGTCTAAATTACACATAGGG
CAGAAAAAAATCATAATAGAAATGAACATATATTAGTGTG
TTTTTCAAACTGAGCCAAAGGAGAAAATAACATATTAAAA
TTTATGAGATACAGCTAATGCGGGTTTTAGAAAGAGATAC
TAGATACGTTGAAAAAAAGAAAACCTGAAAATCACTTGTC
TTAAGAGGTCAGAAAAAAAAAATCCAAAGAAAGTAGAAGA
AAGGGGCTGGGCATGGTGGCTCACGCCTGTAATCCCAGCA
CTTTGGGAGGCTGAGGTGGGCGGATCACGAGGTCAGGAGA
TGGAGACCATCCTGGCCAAAATGGTGAAACTCCATCTGTA
CTAAAAATACAAAAAAATTAGCCGGGCGTGGTGGCGAGGG
TCTGTAGTCCCAGCTACTCGGGAGGCTGAGGCAGGAGAAT
GGTGTGAACCGGGAAGGTGGAGCTTGCAGTGAACCGAGAT
GGCCCCACTGCACTCCAGCCTGGGCTACAGAGCAAGACTC
CATTGAGAGAGAGAGAGCGAGAGAGAGAGAGAGCGTGAGC
GAGAGAGAGAGGGAAACAAAAGATCAGTGAAATCACAAAC
AAGAGCCAAGTTGGGTTCTTAAACAATCGAATTAATTTGA
CAAATGACTAGTAAGAATGATCAAGAATAAAGAGAAGCAT
AAAAATAAAAGTAATGATGAATATTACAAAGGTATAAGGG
ATCATTACTGCAGATTGATCAAGAAGACAGGGTATGTTTG
CTGTCAACAGCAACCAGAATGAACCAACCAGAAATCCTTA
GCAAAATGTTTCTTAATCTGTGATTTATCCAAAGATACTA
TCTGTTTCTATGATCAATTTTGGAACTTCCTAGCTTCTGG
TGAATTATAAAGAAGTTTGATATCAAGCCATTATAAACCA
TCTCTAGTCCTCCTGCCTTACAGCAGAATTCTATTTATGC
ACAAGTTACCCTCAGACCATAGGTTGCGGATGAGATCCTT
GCTTCAGCACAAAGCAACTGCCATTGTGTAAATGGGGCTA
CCACATCTGCAAGCTGTGGTTCTCAGTGTTGATGAGCTAT
TGTCTGAACCTCCTGGGGTATTGCCAAGAACACATAGCAA
GTGTAGGGGCATGGTAGAGACCATGCAGGTGGCTGCAAGA
TAAGAGAATCACTCTCCATGAGACTTAATTTTTTCCTATT
CAAGTATTTTAAAAATCATTTATGGCTTCCTGTCATGACA
CTAACATGGAGTTTTAAAACAGTTGCAATGTTTTGCAATC
TAATTAAACTTACATTATTTAGAATTTGAGTATCTTGAAT
ACAACACAAAAGTCGTATGTAAAAAAACAAAATCAATCCT
AGAGATTTCCTGGAAAAAAATCTGGTCAGTTATCCAAAAA
GCAAAAGAGGAACTGCTTCCTTTAGGGGGTTTCCGCACTG
GCCTGGGGTGTGTGGGATGTTGGGCCCTCAATAGTGAAAG
AAGTTCATTCAGGAGTCACATAAGAAGAATATTCTTTCCC
CTTTGCAAAGCAGAATTAATGTAGTATCAGAATGAGTAGA
ATCAGTGTCTAGATTCCGGCTAAGATAATCCCTTCCCCTT
CCAAACCACTTGACTATCTTCGTTGAAAACCAGCACCCTC
TACAGTAAGCAGTAAGCTGCCTCAGAATACTTCTGTCACA
TAATGCTAATCAATGAGCAGTCCACAAAAATGGTCAGACA
TCTCTGTGACTTGGTCGTGTTTCTAGTCGTGATAATGGTG
TGGGGTGGTCTGGAGAATGGGGGACAGGGACATTTGCAGG
GACTTTCCAGACTGCCTAATGCTTTGCAGGCATTTCATCA
CCATTTCTGTTTTCATTCCTTCCAGTCAAAGCAGAAAAAG
ATTTTCCTTCCATTTGGACCTGTCTTCCTGCGAAATTCAT
GGATTTGCGTATCATATTTTACTGTATTTTACCTATTTCA
GATTTTGTGTTTATGAGGTACTGAAACAAAGACTTGAACC
CTCACTGTTTTAAGGGATGCAGAATACCCTTGGGGAACAG
AGACGGATTGCTGTCATCAGGGGCATCCTATGTCTGCCTC
CAGAGGTGGCCGTGATTCTGAGGAACAGTGAGGGGCCAGT
AAGTAGTGGAAGAGGGTGTCCTTTCACACTCCTTCCAGAA
TTCCCTACCTTTTCTTAATAGCCCTTTTGTTTCTCTTGGA
GTTTATCCAAATCTTCATTTAAACAAATATCTTTGGCTTC
AAGAAAACACAGGATTAGTCATGTCTCTTCATCTTTATTT
CTACTTCTCCCTGACGTGTGGAGAAGTCCTATAGTTGACC
TTCTTTATGGAGACTTCAGTTTAAAAAGAACTTTAATAAA
CAAATTTACTTTAGTGATGTAACTTAATGTAATTTAGTGG
TGACACAAAACTAAATCTGAAACACTTAGAATAGTATTTT
AGTAAAAATAAATTACTTTCCCTTCCCTAATTTATCAGCA
ATCAAGTTTTTAAAAACTTCGTCACTGAAGATTGAGAAAA
GGCACTGCCAAGATATCCAGATAATTGGTAGTTAATTGAA
ATGTACATACAAGTTTACCAAGTGAAATTTTACAATTTTG
CAAAGTAAAATTTTATTTTTTTAATTAAATTAATTTTTTT
AGAGATGGGATCTTGCTATGTTGTTCAGACTGGCCTCAAA
CTCATGCCATCATGCCCAGCCCAAAGTAAGAACTTGAAGA
GGCATTTTTAAAGCACAAGAGTACTTGGTATTCTGAGAGG
AAGCAAAATGATTTTCATATGTTGGAGTTCAATTTGGGTA
TTAAGAGGCATTAGAAAGAATTATTCTCAATACTGGAAAT
AAGACAGTGTAATCAAGTGAAGTACTTCTGAATTTCTTCA
GAATTAATAAGCTGTAAAGTTACTTATTAATATGTGACAA
ATAACACAACTAACCAAGCTAAAAATATAGTTTCTTTGTT
ACAGGATTGTAACAATATACATTAAAAGTTGATAAACTTA
TTAAAGCAAGTTTAACACATTGCGAAAGACTCCAAATGAG
TATGTTCACTTTAGCTTACACGATTTGAAGGTGACAAAAA
AATTCTCTAAACTTAAAAGCAATAAAAACAACAGCAAAAA
TATACGTAACAAAACCTTTATTTTATAAACAGTTCCAAAG
TTTCTAGATCATTGGTAACACAAAACAATTTGAGATTTCT
CTCTCTCTCTCTGTCTGTCTGTGAGTGTGTGTGTGTGTGT
ATGCCATTTATATAAAAATGCCACACACAAAATAGAAGTA
GAACAGTAACAGTTAATATTTGGAAATATAGCAAATATAT
GAAAAGCTCAAAGTCCAGAAAGGGTCTGTAACTTATGATC
ACAAGACAATAGTGAGTCAATATACTGAAATACATTTACA
CATATTCAATATCCCTTTTAATTCCAATTAATAGGAGCAG
AGATACATAAGATCGGCTTCCTTCCCCAACTGTTAACCTC
CCAGAAAGTCTATAAATTCTTGCCAGATAACATACAATTT
AAAGCGGTCATCAGTAGACATTTCAAGTTCCACTGCCAGT
ATATAGCCAATCAAAGGAAAGAAAATCTTTCTTCCTTCAT
AAGTTTTAGAAAATAGTTCATACATCAAAGTTAAACAATG
CATGAAAATATTAAGAAGCCATTGTATCCAAAGATATTTA
CTACTTCTATTAGTAACTATTTCTCTTTTAACATAGTGAA
TGTTTTCAGCCATCCTAAATTGCAGGTAATAATTCCCCAG
TATATTGTCCATCATACATCCTAACAATTTTACTTCTCCA
AAGTAGTTTGCATAAGAAATACCATAAGTAATAAAATGTG
GATTTGCTCAAAGTAGTTAGACATGTAGTTTTTCTCTAGG
GAATTTACAATCCATTGCTATTTCTTTTTCTGGTGGTTTT
GAAAGCTTAATAGCAGTTATGAAAATTTGTTGATATACTT
TGTAGCACCTTGCAGTAACTTCTAGAACAGGGCCCTCCCT
CCAGGCATAAAGAGCCCAGTGCTGGGAAGCCTAATTTGGA
CTGGACTTCAGTCTCTACTTTAGCTTTTAGGAAGAGGAAA
AGCACATAATCTCACAAAGAAGCTCTTCGTCAGGGCTCAG
TAAAAGGTGTTATTGTTGTTGTTTGTTTACATCTCTCTTC
TACTGGATTATTATTTACTCTCACATTGTAACACTCTCTC
ATTTCAGTTTAATGTTAAACTTGAAAATTCATTAAATTGT
CAGTAAATTTTGTCATAATTCTCCCACTTATCTTTGCTGA
GGTCTGTTTGGAAAAATAAGGATGCTTCCACTGAGTTGGA
AGGCAGTTTCCAGTTTCATCATGCAATGATGTAGTACACT
ATTTCTCTTAGTGTAACATCTTTAATGGCTAGCTTACTTT
TAGTCCCTTTCCTTGTCTCAATATTCTGTGTCTGTATATG
CTGCTTTATAAACGATTTCTGCCAGCATTCACATATTGTA
GAAGGGGGAGTCTTATAGAATTCTGAGAATTATCAAGGAG
TTTCATAAAATTAGAACTACTTTGGAAAATAATTTGTTCG
TATCTAGTAAATTTAAAGATGTATATATGTATTGACCCAA
CAATTACACCTCTATACACACCCAAGAGAAACTCAAGCAT
TTATACAATTTTTAATGATTTTATCAGTGAAAATGATTGA
ATTAAAGCTACATGTATTAGCATGGTGCTCAAAGTCGTGC
TGAAGCAAAGATGGCAAATTGCAGGATACATGAAGGATGA
TGCCATTTATATAAAAATTACAGCTATACAAAACAGTACT
GTTTTGCATACATTTTTAACAAAATGCATTTGTTTTAAAA
TGTATCTACTTTTGGTAAAATGATAAAACATTCACAGAAA
GGATGATTGCCACTTTATGGATAGTGCTTATCTCTAAGTG
TAGAAGGAGGGAACTTGGATTGGACAAGGGGCTTTGTAGC
TGTTATTTTATTGTAAAAATTCTGAAGCACATGTACAAGA
TGATGAGATGTGGCAAAGTTTGGTAGTGGGCTTATAGTTG
ATCATTGTTCTTCTGATTTTCCTGTATATTTGAAACATTT
TATAATAAAACAGAAAGAACATTTCAATGGAACAGAGGTG
GTTTGCAACAGAAACTAGAAAACCTGGGGCCAGAGACAAG
AAAGTTGGCATTGTATATCCAGGTTGGCTAGTCACCCACA
CAAGATTTCTCAAGGTTAACATATGTGTCCTCATGTTCCA
AGCCTGATCCCTGACTTCACAGTTTCAGAAAGTGACTTCC
ATCAGCCTAAGGACCACGAATTGTTTTCTAGTGGAGAGAT
TCACAGAAACAAAACTCCCAAGCAACCATTTTTATAAATT
GTATGGCTTTTCCAGTGACCAGTACTTCATGTCTCCTACA
TGGAGCCTCTCCTGTTTTTTCCTAATCAGTATCTAGGCAT
CAGAAGGCTACTTCTCAATTTGGAATCAAAGAAAAGATAC
AAGGAAAGTATATTGAGAGAGGTTTCACCCAATTTCACGC
AAGGCTGTGACTCTTAACCCTGGCTGTACATTAGAATCAC
TTGGGGAGCTTTTTAAAGTCACTGATTCCTTTCCAAGACC
AATTATCAGTGTAAAAGTAATTGCGGTTTTGATCTGGCTA
CTGATCTGGGCCCTGCCTTAACCTGACGAGACAGCTTTGC
TGGTGAGATCAGTGGCTGAGCATTAGAATCATGGAAGAGG
CTCACAGAAATAAACTGGGGCTCACTCTCAGAGATTCTGA
TCTATCAGGTTGGTGCAAAAGGAATTGCAGTTTGTGCAAC
CGCTTTTAATAAAAACCGCAATTACTTTTGCACCAACCTG
ATCATTGTTCTCAAAGGGGAATCGGTGATTTTAAAAAGCT
CCCCAAGTGATTCTAATGTACAGCCAGGGTTAAGAGTCAC
AGCCTTGCGTGAAATTGGGAGAAACCTCTCTCAATATACT
TTCCTTGTATCTTTTCTTTGATTCCAAATTGAGAAGTAGC
CTTCTGCTGCCTAGATGCTGGTTAGGACAAAAGAGGAGAG
GCTCCATGTAGGAGACATGAAGGTACTGGTCACTGGAAAA
GCCATACAATTTATAAAAACGGTTGCTTGGAAGTTCTGTT
TCTGTGAATCTCTCCACTAGAAAACAATCCATGGTCCTTA
TGCTGATGGAAGCCACTTTCTGAAACTGTGAAGCCAGGGA
TGAGGCCTGGAACATGGGGACACATATGTTAACCTTGAGA
AATCTTGTGTGGGTGACTGGCCAGTCTGATTTTCTCACCA
TCTTACCCTTTATTCTACCTGATCCCGTCATTCCATGTAC
CCCAAATATCTTAACATGAACTGTAAGACTAAATATCAGG
ATCCTTCAGCCTCTTGCCTCATCTTTCCTGCTGAAGTACT
TAATTGCTTGCGTTACCACCTGAACTTGCCAAGTCTCCGA
GCTTTCATCCCTGAATGAGCTGTTTCCTTGCCCGGGATGT
TCTTCCACCTCCTTGTCTGCCACTATCATCACCACTGCTC
TTTAGGACATCTTCTGAATCCATCAGGTCTCAATTTGGAT
CTCACGTTTCCTGGGGATCCTTCTCTACTCCCCAAGACTA
GATAAGTGCTTTTACTACTTAACTGCTCAAAATGTTACTG
GAGCTAGAAGGGAGTGCACAGTGGATGCTACAACTTTGCA
GTCACATTTCTATCTATTGGACTGAATATTTCTCCTCTAC
TCTGTTATTCAGCCCAGAAGAAGATTAATCAATTTCTTAT
CCATGCAAGAGTGCTTCTAAGGCTGGGCGCAGTGGCTCAC
GCCTGTACTCCCAACACTTTGGAAGGCTGAGGCAAGTGGA
TCACTTGAGGTCAGGAGTTTGAGACCAGCCTGGCCAACAT
GGCGAAACGCTGTCTCTACTAAAAATACAAAAATTAGCCG
GGCATGGTGGCAGGCACCTGTGGTCCCAGCTACTCGAGAA
GCTGAGGCAGAAAAATTACTTGAACCCGGAAGGTGGAGGT
TGCCGTGAGCTAAGATCATGCCACTGCACTCCAGCCTGGG
AAACAGATGGAGGCTATCTCAAAACAACAACAACAACAAA
CAAAAACAACAAACAAACAAACAAAAAACAAATAGTCCTT
CTATTTGGCAAAATGCAAAGCACTTCCTTTCCAAACTTTG
AGTCTCCCATCTATTTTTCTCTCTGTCCAAAATGTTTTTT
CCTTATTCATGCATTTGTCAAACATTAATTGGGAACTGAG
TCTGCTCTGGGCCCTGTGCTAAGTCTTGGGAAGATAACCA
TGGTAACCATCACTAGTTTTTGTTTAGGTTTTTGGTCTCA
CTCTGGGCCTTAAAAAAAAAAAAATTCACCAGCTTTTGGG
GTACAAGTGGTTTTTTGTTACATGGATGAATTACATAGTG
GTGAATTCTGAGATTTTAGTGCACTTGTCATCCAAATAGC
ATATATTGTATCTAATGTGTAGTTTTTCATCCCTGGCCCC
CTTTCCACCCTCCCCCTCTGAGCCTCCAAAGTTCATTATA
TCACTCTGTATGCCTTTGCATACTCATAGCTTAGATCCCA
CTTATAAGTGTGAACATATGGTTTTTGGTTTTCCCCTCCT
CTGTTATTTCATTTAGAATAATGACCTCCAGCTCCATCCA
AGTTGTTGCAAAACACATTCTTTCTTTCCTTTTAATGGCT
GAGTAGTATTTTATAGTGTATACATACCACATTTTCTTTA
GTCACTCATTAGTAAATGGAAACTTGGGTTGGTTCCACAT
ATTTGCAATTGTGAACTGTGGGCTTCACTTCTTTCAAGAA
GCTTTCCTGAATCCTCATGCATAGGTTGTAGGCCCTTCCA
CTGTCTCCCATAGCACTCTAGCCTGCCCCATATCCCAGGG
CTTTTTGATCTAGCATTACCTGCTTATTTGCTTATATTCC
TATATGTGCCTTCAGACATTAAAATCTGTAAAGGCAAATC
TAGTTTATTGATTGGCATATCCCTACCACCGAGGCAATGC
CTGGCATCCTAGTTAGGGCTCAAAAAATATTTGTTGAATG
ATGGAAATTTTCCAAGAACAACGAGAAACGATTTGGGATT
TTGAAGGTTGACACTGAGATATCCAAGTAGACTTATGCTA
CTGACAACCAGGAATGTGAAAACGGTTTGGGGGAGAAAAC
AGAACATGAAATACAGACTAAAAATTTTCAGCACAGAGAA
GCTAAATGAAATGATGGGTGATACAATGACTTCTCTTGAT
AAATGCACATAAAGAAAGAAGAGCAGAAGCACAGAGACTG
TGTCTTGGCACATATCCTTTGGTCTCTGTGAAAGGAGCTG
TGGCAGTAGATGCTATAGATAGCAATAAGTGACCCTTGGC
ATTCTCCTCTACCCACCCACCTAAGGCTGTTTATGGCAAA
CTCTAGGACTCTCTGCCTCACTATGGGAGCATGTTGGGCC
AGCACAGGACAAGTCAGAACTGCTGGAGAGTCATGCTCCC
GTAAGCAGTTCTCAACTAATGGCAAATGGGAAGTTGGTGG
CAAAATACTCCCACTTCTCTGTCCCTCCTTTGAGATAAGT
ATGAGGTGGATTCTTCACCATCCCTCAGAGGTCCCCAGTA
AGGCTAAATGCCAGCAGCTGTGTTCAGTGGTAACTAGATG
GGCACCCACACTTTGTCAGTTTCCTTCTTTTCCCTGTCTC
ACGTTCACATGGCCCTACCCGTACTTCCCGGCATCACCTT
CCCTGTAGACTACTTACACCCAGATCTGCCTCTGGGAGAG
CCCAAAGCAAAATAGGTGCTAATGAAAGAAGCTTCTAAGG
GTAATTTAGAAACTTGGAACATTGAGATATCTGTGACTTA
GAGAAATATTATTAAAAAGGAGAATGTCCTTAGTCATGTT
TAAACTGCATAGGGTTTTTGTAGCACGAGAAAGACGACCC
AAAAACTTCTTCTTCTTTTTTTTAATCTTACTTTTATTTT
AAGTTCATGAGTTCATGGGCAAGTTTGTTATATAGGTAAA
CGTGTGTCATGGGGGCTTGTTGTACAGATTATTTTATCAC
CCAGGTATTAAGCCTAGTACCCATTAGTTATTTTTCCTGA
TCCTCTCCCTCCTCCTACCCTCTACCCTCCAATAGGTCCA
ATACTGTGCATTGTTGCCCTTTATGTGTGCAAGTGTTCTC
ATTGTTTAGCTACCACTTGCAAGTGATAACATGAGGTATC
TGGTTTTCTGTTCCTTCCTGCATTATCTTGCTAAGGACAA
TGGCCTCCAGCTCCATTCATGTTTTTGCAAAGGATGATCT
TATACATTTTTATGGGTGCGTAGTTCTTGTTCTTTTTCAT
GGGTGCATAGTATTCTACAGTATATATGTACCACATTTTC
TATATCCAGCCTACCATTGATGGGCATTTAGGTTGATTCC
ATGTCTCTGCTACTATAAACAGTGCTGCAGTGAACATTCA
TGTGCATGTGTCTTTATGGCAGAATGATTTATATTCCTTT
GGGTATATACCCAGTAATGGGATTTCTGGATCGAATGGTA
GTTCTGTTTTCCATCTTCGAGGAATTGCCACACTGTCTTC
CATAATAACTGAATCAATTTACATGCCTACCAACAGTATA
TAAGTGTTCTTTTTCCTCTGCCACTCTGCCAACATCTGTT
GTTTTTTGGCTTTTTAATATTTGCCATTCTGACTGGCATG
AGATGGTATTTCATTGTGGTTTTGATTTCTATTTCTCTAA
TGATCAGTCATGTAGAGCTTTTTTTATATGATTGTTAGCT
GCATGTATGCATTCTTTTGCAAAGTGTCTGTTCATGTCCT
TTGCCCACTTTTTAATGGGGTTGTTTTTCTTCTTGTAATT
TTGCTTAAGTTCCTTATAAATTCTGGATATTATACCTTTA
TCAGACGCACGGTTTGCAAAAATTTTCTCCCATTCTGTCT
GTTCACTTTGTTGATAGTTTATTTTGCTGTGCAAAAGCTC
TTTAGTTTGCTTAAATCCCATTTGTCAGTTTTTGCTTTTG
TTGGAATTGTTTCAGCATCTTTGTCTTGACATCTTTGCTC
ATTCCTGTGTCCAGAATGGTATTGCCTGGGTTGTCTTCCA
GGGTTTTTATAGTTTTGTGTTTTACACTTAAGTCTTTAAT
CCACCTTGAGTTAATTTTTGTATAATGTGTAAGGAAGGGG
TCCAGTTTCAATCTTCTTCTGCATATGGGCAGCCAGTTAT
CCCAGCACCAAGCAACCCTAAGCAAAAATGAGAAAGCTGG
AGGCATCATACTACCTGACTTCAAACTATACTACAGGAAC
ACAGTAACCAGAAACAGCGTGGTACTGGTACAAAAATAGA
CACATAGACCAATGGAACAGAATAGAGAACCCCAAAAATA
AGGCCACACACTTACAACTATCTGAACTTTAACAAAACTG
ACAAAAACAAGCAATGGGGAAAGGACTTCCTATTCAAAAA
CTTCTATCTGAGCACTTACTGTGATAGGGTACTGAGAAGA
CAAGGAAGGAAGACTTCTCTCAGCAAAACTGAACACACAC
ATGCATGAATTTCTTTCCTTGTGATTCTGATCACCTGATT
TTGGAAGTTGCCATTTATCTCATACAAAACCAATATTTTA
CATCTTGTCACTTTTCTCAGCCTTTCCAAACTAATTTGGA
GTTTGGGAGTCTACTTTGTTTTCCCAGTCAAGTGCTCTCT
GATCTTTTTTCTATACTTTACAGAAGTTTCACTAAAAAAA
TTCCACAGTTCCTTCACTTTCAATAAGCCCATCACACAAT
TACAGTGTATATTTTTCCTGTGTGTTTCCTATTGATAAAC
CATCATTCTTTGTAAAGATTTTATGGTATAGTAAAATCAT
ATTTTATTCATTAAGTTCCTTCTACCAAACCTTTGGAGTT
TACCTTATATATGGGTTCTCAATTTTAGCCAAGAATCTGA
TTTAACCATATTTTTTAATGCCCATTATTGGAACCACTTG
ATAAAAATTTAGGCCCATAAACCACTCTTCTTAAAACAAC
AGCTACATGTGTTCTGTGACATTAATCTTGATTATTTGAT
TCTTAATCTTTATCCCAATGAAAAAATAAATTTTCTATGT
ATTACATAGTATAAATACACTTTATCATTTAAAATTATTT
CCATATCGATTATCACAATCACCCTATGATACATGTTTTT
TTCACTTACCTTAGGTCATAAATTTTTAATGTATTTCCAA
AGTCTTCATACGTATCACTTTAATAATCATATCATATTCT
ACTGAACAAAATTTACTTAATCATTTACCCAGCTTAACTA
TGATTCCAGACTCCTATTAGAAAAAATTGAATCACAACTA
GTTAAATTTTAGCTTTATATCCTTTGCATACAATCTTATT
CTTCAAGACTCTGTTCTTTTCCAATTTGATAGGGAGACCA
AAGTCCCAATTCCCTTCTTATGTGTGCCATAATATTTCCT
CCCGGACACGAGTTCATTTGAGAACTCTTCTAACATTTAT
CCTAACCTAAACATTTTTCTATGACTTTACATTATTTTAG
TGCCAATAATGTGATCCCAGGGTAGTGTTAGAGGGGAAGC
CATTGCTTTCTATCTAGGTGTTATCTTTCCTTCTGCAGCT
TCCCCTAAATCCACAGCATGTTCTATGCATCTAAATCTCT
TTCTTTGCAATATTGCCTTCTTTATATGCTGTTTCTGGTT
CTTGTTCTAGTTCTTATGTTCTATTTATGAAATAAACAGC
ATCTCAGGAAATACTAATCCAGAGATCCCAGGTTTAATTT
TTATCCCAATAACCTGAATTAAGCCTTTAGTTCTTTTCTT
ACATTTTCTTTCTCCAGTGCTTTGCTCATGAATTACCACA
ATCATTGATTCCCTACCACTGTCATCCTATGCACATGTTT
TCTACATGCAGAGCAAATTACCATCCAGTTCTCATTGTCA
GCACAGGCTAAATGAACTATTAATTACATCTCACATCACC
ACTGCCTCCCTTCACTTTGATGGGGCTACTTTTCCTGAGT
GGTGTCTGAGGTCAATACTCTTGGAATTTCTTCTACTACT
TGCCTGAGAATGGAGGCTCACATTCTGGTGCCAATTCCAT
CACTAAGGGAAGGACTTTGGTCAATTCACATTCTTTCTCT
GGACTTCGTTTCCTCCTTTATAAAAGGAGGGGTTGAACTC
TAAAATTCTTAAGGGCTGTTTCAGCTCTTATGTCTTATGA
TTTTATAAAGTCTCTTCCTTAGCACTTTCAAGACTGATCT
ATTGAAAACGGGCCTACAGCCTCATCTATAGAAACTCTGC
CTTTGTCCTGCTTTTTCAGTTCAGCAATACTTGCTCTAAG
GAAACAAATTACTCTCCAAAATCCAGTGCCACATGTTTGA
GTACACACAATGAAAGAAGAATCCAGAACTAGATAACAGA
TATCACAGAAACAATTCTTGAGTGTTACTGGCTAATGTTC
ATGCTGACTGAAGGACTTTTGTGCTTTGTAAAACTTTTAA
TCATAAGCAATATTCTTTCTAATATGTTTTTTAAATGAGT
GCTCATCAGACAGTACAGTTGGATATTTGGACAAAAGACC
CTTTTCTCCTTTTTGGAAAATCCCTCTAATCAAACCAAGA
AAGACCGGTGCTTTCTGCAGGATGGTAAAGGGGTATTAGA
TTTGACCCTGGGACTTCCATGACTTCTGACAAACATCAGT
GTTCTCAGTCAATCTACTGGAATAACTAGACAATAAACAA
ACTAGTGTTTGTTCTTTTTCTTCATGCTTCCAAATTCTCT
TTCAGGTGATATTTTTAGGATATTCTTATAAATTAAGTAT
AACAAAATAAATATAAATCAAATATTAACCTCACTGAATA
TTTTCTCAGGCTATTTGGCCAATAGCATAATCTTTCATAA
GCATTTGGAATTACAGGGTTTAGACTGGAATAGAATTTTA
GATACAATATGATTCAGTGATTTCTAAACATGGCTGGCCA
TCACAATCACCCAGGAACATGTTAAAAATGGATTCTGTGT
CTGAACCTAGGCTAAAGAACTTAGAAGCTCCCAGATGAAG
GATCTAGAACCTGTGTTTTTGATGATTTTCCAGGTGGTCA
TTTTGACACAGTCAGTTTGGCACCCATATTTGAAAATGTT
TGGGGCTTCTGAACATTTCCTTCCTGTACTTTATGCAATA
TGCTCTCTTTTATTTTATTTTATTTTATATTTTTGAGACC
AATACACTCTGTTTTAACATTATCTGCAAAGAGCTTTATT
AGTCCCCTCTTGACTAGAAATTTGTTTAGGCATTCTCTCC
TTACTTGTTTTTTTTTTTTTTTTGACAGAGTCTCGCTCTG
TCGCCCAGGCTGGAGTGCAGTGGCACAATCTTGGCTCACT
GCAACCTCCGCCTCCCAGGTTCACACCATTCTCCTGCCTC
AGCCTCCTGAGTAGCTGGGACTACAGGCACCCACCACCAT
GCCCGGCTAATATTTTGTATTTTTAGTAGAGATGGGGTTT
CACCGTGTTAACCAGGATGGTCTCGATCTCCTGACCTCGT
GATCCACCTGCCTCGGCCTTCCAAAGTGCTGGGATTACAG
GCGTGAGCCACTGTGTCCGACCTCTCTCCTTACTTGTTTT
GGCATGGAGACAAAATTGGCCCACCTGCTGTTTTCAACCA
TTGGCCTTACTAAATCCTGCCATTTGCTAATTCCCATATC
TGACACTGGCTATCATGTCCTTCCAAAGGCCAAGAATTTT
ACTTCTTTCATTAATTATATTATGGATTCAAGTTCTTGTA
CCAGTTTCTTTACTTGCTATTGGATACAACATATTTTGAT
TACTCTCCTTCTATGTGGGAGGCAAAGCTGACCTCAACAT
TGTACTTTGTAATCAGCAAAGAAAAGCATGAGATTATCGT
CTTTTTTCCTGAACACTAAACTTGTACTAATGTGGTCCAA
GATGACAGAAGCAATTTAGACAGTTCTACCACATTATTGA
CTCATTGAGTTAATTACATCGAGAAGTTGTTTTCATACGT
ACTCTTCATAAGCCATCTTGGTATCCATATTGAATTTACA
CATTTGAACATTTGAAGATTTTTATAAAATTAATAATGCA
ACAGTACGTATATATAACAAATAGTTATATTTGTAATATT
TCTATATGGTAGATTTGACCTAAAGCTTTCCTAGGTCAAT
ATTATTTTGGATGCTTATCCTTTTAACCAGCTCTGGCTAT
TCATCCCTACCTCACCTCAATCACACATTTAACACACGTG
TCATCGAAAATTCTCCCAGGTCAGTGACAGGGCCAAAGTC
AGGATTCTTTTTGGAATAAACTATCAATTGCTAGGAATAA
TTATTTTGTGAAATTAAAAGAAAAATGAAAGCACACACTT
ATAGATGGCACGTAGGCTCCAGTAGTGTTTTTGTGGTTGA
ACTATATTCCTAAACATATGGACTTCAAAAGGGTTTAATT
TCCTTCACCTAGAGCTGGTGGATTTTATAACTATTTTAAT
GGGCTATTGTCTGGTTTGTCTGTGTTACGTAATTGAATTC
ACTTCCTCCCTTCCCCCATGGGTTTTGTCTTAAACTCTCA
CAAGAGTTCCCATAGGAAATAGGAACCAAGGTACATTGCA
CTTGCCTTTCAATTCTTCTTTTAGGTTAAAGTATGTTTGG
TACAACTGCAAATTTGAAAGTTGGTTTTAAGTCTCTGATT
ATTTTTTGGTTCAAAAATAAGTTAATGTTAGGAATAATTG
TATAATTTGAAATAAGACTAAATATATTGTCTCCAAACCA
AAATTAAAAAGACTTCTACTTTGCAGCACTTAAAGCTATG
ATTAATAGAAAGTTAGTTTTCAAACTCGTATAGAAATGTG
AATATATTATTACTAATCCCAACTTTTTCTATCCTATCTT
ATAAACCACTTTCAACCTTTTTCTTTTTTTCGGGTCCATT
CTGCTATTTTTGTAGTTTTCACCATCGTCACCTCTAACCT
AGGCTTCTACAATAGCTTCCCAAGTTCTCTCTCTTTTTTT
CCATTTCCAAAACTCAGATATGGGAGCATAGATAAGACGA
CAAGAAAACTTCGCAATTGACGTTACAAATAATTATGCTG
TTTTTACTGTAAAGTCTATCACACAATTATAATAGTCTTG
CAATAAAATTATCATCTAAGTGTTACTCTTATAAAAGAGA
AATCATGAAATAGGTAGCCCCTTTAAAAAAAAAGGTGGTA
ACATAATAGAATTGCCTTAATATTTTAAAAGTATTCAAAA
CCCATAAATTAGTGTGAAAAAGGAAAATTTTAACTCCATT
AATTTATAGTTTGTGATTCCTTCTTCCAGCATTCAAGCTG
GTTCCTTTGGGATGTGTAGTTCCAGAAATTTGTATTGAGG
AATTGAGGAGTCAGTGACAGATCTACTGAAGAATACTTAC
CTGTCTCTGAGGGCAATGGTTGTCATCCCTGACCGACTGT
CAGAATCACCTGGGAAGCTTTTTTTTTAAAATGTACAGAT
TCTCATGCCCCACCTGGGAACTACTGAATCAGGTTCACTG
TTCACTGACTCAGAACAGGCTGAGAATTTATGAATTTAAA
AGTTCCCCAGGTGATTCTGATAACCAACCAAGGTTGTGAA
CCACAGTTTTAAGAAATTCTGATAAATGGGTAAAAAATTT
GAATGTCATCAAGAGGAAGTATGCAACCCTAAATATAAAT
TGTTACAGTTGCTATCAGTTGAAGACATGTAAATGCAATT
TGTGTGAATGGATTTAGAGACTGAATATGCAAACTTATCC
CTATTGGATTTATTTATTTTTGACAATATAAATGCCAATG
CCAGGGTTAAAAATTATAAATATAATTATACTGACTTTGG
AGAGTGAGGTTCAAATTTAGCATGATTTCAAGTAGATATT
TCCAACAAAATACCCCCTTGGTAACACCCTAGACTTTGTC
ATGTCCTAATACGGCACCACTTCCAAAATCACTAATTCAG
ACATCCTGCTGTCTACATGCAACCTCATCTGCATTCAGCT
TACCTATTCCAATGTCAAACTACTTGACCTTTGTTTGACT
TCATGAGAACTTTCTGTCACCTTTCCCCCTATTCTAATCT
ACTTGTCCACTCTATCTTCAGTTCCTTCCTTAATCAGTCT
AGAGTCTATACCACAAGTTCAATAGCACTCCTGCCAATAA
CAAACTCCTTTGCCTGTTTCCTTATTGCAACTGTTTAGAA
AATCCCAAACCTCAATCATTGTTATTTTCTACTTTCCTTA
CCTATGCACTGAGATAGAGTCACATGGCAGGTTGCACTAG
TAGATAAATTCAGGATAACCAATTTCAAATGGATTCTCAA
CCTTGTGTGGCAACCTTACATTGTTTTCTTCTTTTTAATT
CACTTTATCAATGATTACTTTGTATCTTCTTTATACTCCT
CACCCTTCCAACCATAACTGACCCTTTTCTGCCTGCCTTC
TCTCCTCCTTCCTCACTGAGAAGCTGTCGGAGATCTAGTC
TCCCAATTTCCTGCTAGCAACTCTAGCACCCTCCATCTGC
ATTCTTTTCTTTTTTCCATTTTATCTCTTCTCTTATTGAA
GGTCAGTTCTTTCACATGAGGTCTTGGATTCTACTCTTTC
CTGATTTTTCAGAAACATTTAACTATCAAACAATTCCACT
CTTGCCTGTATTTTCAACTGTGTTCTAACATTGGATCATT
CCCTGTGACATTTAAAGAGCTAAAAAAAATCTCAACAGAC
TTTCTTCCCCCAACTTCTTCTCCTCAGACTCTGTTCTAGC
TAGCCCTTTCTCCTCACTTTCAGAGCTAAATTTCTTTCTT
TTTTTTTTTTTTTTTTTCCTGAGATGGAGTCTTGCTCTGT
CACCCAGGCTGGAGTGCAGTGGTGTGATCTCAGCTCACTG
AAACTTCTGCTTCCCGGATTCAAGCTATTCCCCTGTTTCA
GCCTCCCAAATAGCTGAGATAACAGGCACGCACCACCACA
CCTGGCTAATTTTTTGTATTTTAGTAGAGATGGGGTTTCA
CCATGTTGGCCATGATGGTCTCGATCTCCTGACCTCGTGA
TCTGCCTGCCTCGGCCTCCCAAAGTGCTGGGATTACAGGC
GTGAGCAACTGTGCCCAGCCTGAGCCAAATTTCTTAATGT
CTTAGAAGAGTTACAGATAGCCTGTCCTTTTCAACACCTT
TTATTAAGGTTCAACCTACTTTGATTTAGCCTCTGTCTCT
CTCATTATGACTAACAATCACCTTCATGTTGCCAAAGCCA
ATGAACATTTTTCAGTTCTTGGTGGAATTTGACATTAAAC
ACTCTTTTCTTTTTGAAACAATTTGCTCTGCTGTCTTCCC
CAGATATCATTATCAACTGGTTATCTGATTAGCTCTCTGG
TCATTCTTCCTCTCTATATACATATATATCTTTTTTTCCA
GATTTATCCTCCTCTCTCTGGTGATTAAATGTTGGAGTTT
CTCAAGGCTGAATCCTGGGCTCTTTTCACATTCTATTATA
TCTCCACAGGCAAATATATCTATTACCACATATAAGTATA
TGAATTGAAAAATTCTAAATTGAGCTCACACCTGTCTTCT
AAGCCTAAGATCCTGTATACCTTATTTTGCCTGTCCATGT
GGATACTTTAATATCAATATGTCAAACACCAAACTCAGTC
CTCCCTGACAGAGCAGGAGCACCACGTCTTGGAGAAACAC
CACCACTTTAAGTTCCAGCTCTTTTTCGTTTTTTTTTTTT
GAGATGGAGTCTCACTCTGTCGCCCTGGCTGTAGTGCAGT
GGCCGGATCTCAGCTCACTGCAAGCTCCGCTTCCCGGGTT
TACGCCATTCTCCCGCCTCAGCCTCCGGAGTAGCTGGGAC
TACAGGTGCCCGCCACCTCGCCCGGCTAGTTTTTTGTATT
TTTTAGTAGAGACGGGGTTTCACCGTGTTGGCCAGGATGG
TCTCGATCTCCTGACCTCGTGATCCGCCCGTCTCGGCCTC
CCAAAGTGCTGGGATTACAGGCTTGAGCCACCGCGCCCCG
CCTCCAGCTCTTTTTCTAGCCTCATGCATTTCAAGGAAAT
CACTTCTCTTCTAACAACAAGCGGCCAGAAAGAGCAGACA
ATAAAATACAGATAAGACGCTTGGGCACAGAGGGAGGTGC
TGGGGAAGTCTCTCGGGTAACTGCCAAACTTCACCCTCAT
ACAACAGGCCCCAGTAAAACAATGGGCCTTAATAAGCGCA
TTCCTTTCCCTTTAAGTGCACTAAGACAGGGAAGCTAAAA
GCAGACTTGGGGGGCGGGGGGGATGGGTGCGCCTGCAACT
GCAACTGCAGGAAGATGTATGGGAACAGACACAAAGCTCT
CCCTCCCAGATAAGCACAACAAAGAAACACAGAAGCAGTA
CAAGCCTCAGATAAACTCTTCCACCCTGAATCCTTAAAAA
CTCTTAGTCTGTAAAAAAGTGGGCTCTAACCTAACTTGGC
CAGAAGCCCCCTCATGTTTGTTTTCTCTAAAATAAACCTG
TCCTTAGCTGTCAAGCCACCTTTCATGTTTCTTTCCTCTT
TCTTTAATTCTTACACTCCCTCCAAAGTTATTGGTTCCTG
CCAATGTTTCTAATCTCATTGAATAGTACCATCATGCATC
CAGTCACCTAATTTACAAATCTCAGGTTCATCCATGATAC
CTTAAGCTTTTCATTCTCCAATATCTAGTCCATCTTTGAG
ATCCATCTATTTTTTGTTCAAAATACCTCTTTATCCATTC
ATACTTCCCAAATCTTCTGCCAGCATATTCCAAGCTACCA
CCAACTGTAGCTTAAAATAATGCACTAGTCTTTTAATTGA
TGTCCCTTCAATTTCTGTGCCTCCCATTTGAATTCATTTT
TGACATCACACAGAAAGTGATATCTAAAAAATGCAAGTCT
CATTTTGTTCTATTTGATAGAATAAATTCCTCCTTGTTAT
TGAAATACCAAAAAAGTCACCACCCCTCCCCATGCACACA
CAATTTTACCTATCCCTGAAGCTTTCAAAATTGTTAAAGG
CTTTCCATTGTTTTTAAGCTACGGACCAACATCCTTAATA
TCCTCAAAGTTCTTGGTTCCAAGAAGCTGCATTGTATGGC
TCTTGATGATCATCATAGCTCTCCTTCTACTATCCTCCTG
AGTTTCTCTCTGGCCTAGTCATGCTTAGGGCTATAATATT
CTTTGAAATGAAGAGGTGAACAAGGTTCCTACAGATAGAT
TAAGACAGACAGAGAACTGATCTAACCCTAAGTAGAACAG
AAAAGATGTGTTAATAACCATGCCAGGTGAAAAGAAACTG
TTTCTGGTGTATTTTATTAACAGGTCAAAATAAAAATATT
TTTTGAATCAACAGCTGCATTGCAGGTAGAAGGGTACGTG
TTTGTTGGCCCTATCAATTGGAGTCAGGCTTTCATTAAGT
TAATGTTAAGCCAATATCATTTTCATGACCGTTTCTTTTC
TGCATTGGCCAAGCAGGTGAGATGAATGAAGATGTTGTAG
AAATCATAAATGATGGTTACATTAATCTGTGCAATTTATC
CAGGAAAGTAGTATTGCTTTTGGTTTACTCTTTTGGTAAG
TACAGGAAAGTTCTAAGGGTTTCCATTGTCCTTCCCTACG
AGGAAAATAAACTGAGTAGGAAAACAATACTTGTAGTCTG
CAAGTTATTGAGCATATGTATTCCAACTAGGCATTCCTGA
ATTGCAAAATAGCCATAAAATGTGTCCAGGGACCACATGT
GCCCATTCTTCATTTACCTGTATCAGTCAAAGGGACAAGT
TACTCAACTGGTCAATGTCAAGTATATCTGTGGATCAACC
ACTCTGAGTACTGCCCTTTTGCCTGGGTGTTAATTACAAT
AACCTCCTCCATCTGGTCTGTTGAGTAAGTGCTACCACTT
GGCCTTTATCCCTTCAGGATCAAATTATCTCCGCTGGATT
CAAAGAGGCCCTCCTCTCCCCTCCCCTCCCCTCCCGTCCT
CTCCTCTCCCTTCCCCTCCCTTCCCCTTCTTTCCCCTCCT
TTCCCCTTCCTTCCCTCCTTCCCTTCCTTCCCTCCTTCCC
TCCTTCCCCTCCTTTCCCCTTCTCTCTTTTTTTTTTTTTT
ACTCTAAAAGCCAGATATATTTTTAAAAGATCACGCTTAC
AATAAGTAAATTACATATTAAGGAAACATCAAAATAAAGT
AGATGAATAAAAAGGCACATTTGAAAAATGCGAGCTCAGA
AAGGACAGTTCTTTTTGTTTTGTTTCTAATGTCAGAAGAA
AGAGAAAGAGATATATTGAAATCGTTGTTTTCAAGTGAAG
GTTTCTATCAGTTGAAGTAGTTAGCATTGGCTTCTTTTCT
CCTGTGTCCAAAGCAGGCTTTTCCTGTGCTGGCTTCTGAG
GAGGTGTTCAGTCTTCTGCCATGTATAGGCGATACATGAA
GGCGACAGCCACTGCAGAGATGGCAGGGATCACCCAGTTG
GTCCACCAACTGGAACTAGAATCAGCAGTAGTGATAAGAG
TTTCCGGAGGCTTGTTTAGCTTTGGTCTGTCATCTGGATG
GAGCTCCCCAATGAGGTATGTTTTGGACATTTCCCTGGCA
TCTGTAGAGTGCCCGACATCCTCAAAGTTCTCAGTAGCAT
CACCTCCAGCTTGTTCCCTTAAGACTTCTTCCCCACCAGG
ATGCTCTTCCAGAAATTTGGTCAAATCGTACACCTTGTGG
TGCAAGATCAGCCAGGTGCTCTTGCTGTGGTTGTGCTTCT
GAATCTCCTCTAGGGTGTAGTACCTCACATCCTCCTCTGA
CTGCTCTGCCATCTCGGTTTGCTGAGAGCCAGGCCCAGCA
CACACAGCCGCGTCGGGTGGAGGAGAGCGCGTCACTCCGC
CAGCTCTACCCAGGACATTCCCCGTGCTGGGCACAGCACT
GGGGGCTGGGTCTTCTTTTTTTGTCTTTTTGAGACAGGAT
CTTGTGCTTTCACTCAGGCTGGAGTGCAGAGGCATGATCA
TGGCTCACTGTAGCCTAGACCTCCTGGGTTCAGGTGATTC
TCCTGGGTCAGACCCGTGAGTAGCTGGGACCACAGGTGAG
TGCCACTATGACTGACTTTTTTTTTTTTTTTTTTGTACTT
TTTGTAGAGATAGGTTTTGGCATGTTGCCCAGGCCAGTCT
GGAACTCCTGGGCTCAAGCAATCAGTCCACCTCAGCCTCC
CAAAGTGCTGAGATTACAGGTGTGAACCACCTCACCCAGC
CAAAGAGGCCTTTCAATGACAGAATTTCCCACTGTAATTT
CTGGCCTGCAAAGGAAATCTAGTACAGGGGACTTAAAGAA
TGCTGGAATTCCTCTCAATGTATTCCTCAAACTCTTGGGA
AGGTTGTAGCCTTTGGATTCCATGAGGCAAAATTAGGTGG
CAGGTGCATAGCTTGAACATATTTCATTTCAGAATTCCAG
TATCCCTTAGTGTTTGAATAATAAAAAAAGCTTTATATGT
TTACGTAGTTACCATTTCTGGTGCTTTTCATTCCTTTAGA
TAGGTCAATATTTCCATCTGGTATTTTCCTTCTTCCTTAA
AAAACTTTCTTTAACTACTATTAATATTATCTTGTGAGGT
AAATCTGCTGGTGGTTAGTTCAGTTTTTGAATATGTGATA
CGGTTTGGTTGTGTCCCCACCCAAACTTTCGTCTTGAATT
GTAATCCCCATAATCCACTTGTGTTAAGGGTGGGACCAGG
TGGAAGTAATTGGATCATGGGGGCGGTTTCTCCCATGCTG
TTCTCATGATAGTGAGTCTCAGGAGATCTGATGGTTTTAC
AAGCATCTGACATTTCCCCTGCTTGTACTCGCTCTGTTCT
GCTGCCCTGTGAAGAAGGTTGTAGGTATATGAATGTGCTT
TGGTCAACGAATAGGCCAAGGTGGATATCCAAGCCTGCAT
GACTCAGTGAGTTTGGTGCTCAGGCGCACACCTCCATTTG
TTATATAACCTGTTTGTGTAAGTTCATACTTGGCTCTGAG
CCACTATTGTCTGTAAAAGGTATAATTGCCCTGCTAATTC
TGTACAGGGGCTCTTAGGGCTTGGCTCGGCATAACATGGC
TTGACATGATGGGCACGCTTGCACCCAGATAAAGAGAGAG
TCAGAGCTGTCTGTCTTGAGATGGACAGGAGGGAGCCAGG
ACACAGATTGGCCCACTAGTGCCCAGAGACAGAAAGAGTT
AAGTTGCTGACCCTAAAGGCAGGGGAGAGCCAGAAGCACA
GCTGTATGTGGGAGCCAAAAGCTCAAGCAGCAGAGGCAGG
TTGGACAGTGTAAAGAGCTACTGTGAGAAAGCTGTTCATG
AGAGCTATTGCTGAATAAAACTATATTCACCTGCCTACAG
CACCCCCAGCGTGACAGTTGGCGTAGTCGTGGACCTGACA
TTTGGCGACTTCAGCAGGATGAGGTGAGTGGATGTTCAGC
CCCTGAGGACTCCTGGGTCGGCTATGTGGCAGCAGCATGG
GCTGTGGTACCCGGTGGCAGATGTGCTGCTTGGATAAGCT
CCAGTAGAAATGAAGGAGGCAGTGGATAGGTCTTCCTCGA
GTGTGAAGAAAGCGCTAAAGCAGCTGGAAGCATACAGAAC
CAAGAAGGAACACACCTTCGATGGCAGAGTCCGATGGGCC
TTTCTGACTGCACTGAGGGAAGTACATGCTCAGTCCCACA
GATAAGGGGCCTCCTGGCACAAGCCCACGCCTGGGGCCCC
AGGTGCACAGCTTGGAGCAAGACCTAGGGGTGGGGGACCT
TCAGGTGCAAACAGGGCACTTGGAGGCTCAGATAAACAGC
CTGAAGCAGGAGCTGGAAACAGCTGTCAGCTCAACCTTGA
GCCTGTCCTCCTGGCCAGAGACTCCCGCTCCTCTGATGCT
GAAAGGGAGAAGGCTCCTTCACCACTGCGGGCTCACCCTG
TAATCCGCCCGAAGGTAGAACATAAGCAGCCGATGGGACC
CCAGTGGAGAACCCAGGGACGACCCCCCACCCCCTGCCCG
TCCCAGCAAAGTGGTGGAACACACCCCCTTTTTTTTTTTT
TTTTTTTGAGACAGAGTTTTGCTCTTGTCTCCCAGGTTGG
GGTGCAGTGGCGCAATATTGGCTCACGGCAACCTCCACCT
CCTGGGTTCAAGCGATTCTCCTGCTCCAGCCTCCCGAGTA
GCTGGGATTACAGGCACCTGCCACCACGCCCGGCTAATTT
TTGTGTTTTTATATAGACAGGGTTTCACCACGTTGGCCAG
GCTGGTCTTGAACTCCTTACTTCTGGTGATCTGCCTGCCT
TAGCCTCCCAAAGTGCTGGGATTACAGGCGTGAGCTACCA
CGCCCGCCTGAACATACCTCTTATTGTGCTTATAGCCTTA
CTGAGTTATGGGAGTTAGGTAAACAGTGCCAGCAGCGACC
CAAGGAGCTGAAAGCATTTCTTGCACCTCCTCCAGCAAGG
AGAATCTGGCTTCTGTCACAATTCACCCCTCCCTTCATAG
CGACTACACCTGTGCCAATGGTTGTCACAAGGGCAAGGTG
ACCACACGTTAATTGGGTGGTTAATGACAGCCATACAGAC
TGCTAAGAATAATGCCGGAGATAACAAAAACTGAGTAAAC
GGCAATCATGTACTGATTTGGTGCAGATACTCTGGGAGAT
GGGGCAGGCTGTGTTTGATCAGAATACCCAGGGGCCAAAT
AATGAACGCTTTACCTCCTACATGAGGGTTCTTGTGCTGG
ACTCAGCACCCCCAGTGCTTTTGGCTCTCTAGCTGCCATT
CTCACTCCATACGTGGGGTGCTGCATACATGCAATGACTA
CTGCTGTAGGAGCCCTTGGGAGGCACAAGGCCAGTTGATG
GAACCAGAAAAGTCCACGTGGTAAAGAAGGAGGTGACCTG
CCCCCACAGGTAGCCACCCCAGGAGATAAAAGGGGCCCCA
GTGGGTGGCTTGCATGAAGAGGCGGATTGATTTAATTGCA
GCTGGGGTTGCTTGGGAGAAAACTGACAGGCGACCCAATA
GAACGCTGTTGGCTCTGTGGAAGCAATTGTCCCGAGCAAC
AATTTCAGAGAATGCCCAAGATGGGGCAAAACAATGTTGT
TCAACTTACTCCCGCCTGGACACTGCAACTCAAGGACTAT
TTGCAGACAGGCGGAGATACAGGGCCTTTCCTGTTTGATT
AGGGAACTGGCCCAGGTGCCGGGCCAGCGGGGCCTGATGA
CCGAGTCTGTATGTGGAGCTGGTAATCCACTGGTCCCCAC
TAATGTACAGGGGTCCTAACACTGGTAGATACTGGTGCAC
AGCTTGGAGCAAGACCTAGGGGTGGGGACCTTCAGGTGCA
AACAGGGCACTTGGAGGCTCAGATAAACAGCCTGAAGCAG
GAGCTGGAAACAGCTGTCAGCTCAACCTTGAGCCTGTCCT
CCTGGCCAGAGACTCCCGCTCCTCTGATGCTGAAAGGGAG
AAGGCTCCTTCACCACTGCGGGCTCACCCTGTAATCCGCC
CAAGGTAGAACATAAGCAGCCGATGGGACCCCAGTGGAGA
ACCCAGGGACGACCCCACCCCTGCCCGTCCCAGCAAAGTG
GTGGAACACACCCCTTTTTTTTTTTTTTTTGAGACAGAGT
TTTGCTCTTGTCTCCCAGGTTGGGGTGCAGTGGCGCAATA
TTGGCTCACGGCAACCTCCACCTCCTGGGTTCAAGCGATT
CTCCTGCTCCAGCCTCCCGAGTAGCTGGGATTACAGGCAC
CTGCCACCACGCCCGGCTAATTTTTGTGTTTTTATATAGA
CAGGGTTTCACCACGTTGGCCAGGCTGGTCTTGAACTCCT
TACTTCTGGTGATCTGCCTGCCTTAGCCTCCCAAAGTGCT
GGGATTACAGGCGTGAGCTACCACGCCCCGCCTGAACATA
CCTCTTATTGTGCTTATAGCCTTACTGAGTTATGGGAGTT
AGGTAAACAGTGCCAGCAGCGACCCAAGGAGCTGAAAGCA
TTTCTTGCACCTCCTCCAGCAAGGAGAATCTGGCTTCTGT
CACAATTCACCCCTCCCTTCATAAGCGACTACACCTGTGC
CAATGGTTGTCACAAGGGCAAGGTGACCACACGTTAATTG
GGTGGTTAATGACAGCCATACAGACTGCTAAGAATAATGC
CGGAGAGATAACAAAAACTGAGTAAACGGCAATCATGTAC
TGATTTGGTGCAGATACTCTGGGAGATGGGGCAGGCTGTG
TTTGATCAGAATACCCAGGGGCCAAATAATGAACGCTTTA
CCTCCTACATGAGGGTTCTTGTGCTGGACTCAGCACCCCC
CAGTGCTTTTGGCTCTCTAGCTGCCATTCTCACTCCATAC
GTGGGGTGCTGCATACATGCAATGACTACTGCTGTAGGAG
CCCTTGGGGAGGCACAAGGCCAGTTGATGGAACCAGAAAA
GTCCACGTGGTAAAGAAGGAGAGGTGACCTGCCCCCCACA
GGTAGCCACCCCAGGAGATAAAAAGGGGCCCCAGTGGGTG
GCTTGCATGAAGAGGCGGATTGATTTAATTGCAGCTGGGG
TTGCTTGGGAGAAAACTGACAGGCGACCCAATAGAACGCT
GTTGGCTCTGTGGAAGCAATTGTCCCCGGAGCAACAATTT
CAGAGAATGCCCAAGATGGGGCAAAACAATGTTGTTCAAC
TTACTCCCGCCTGGACACTGCAACTCAAGGACTATTTGCA
GACAGGCGGAGATACAGGGCCTTTCCTGTTTGATTAGGGA
ACTGGCCCAGGTGCCGGGCCCCAGCGGGGGCCTGATGACC
GGAGTCTGTATGTGGAGCTGGTAATCCACTGGTCCCCCAC
TAATGTACAGGGGGTCCTAACACTGGTAGATACTGGTGCA
CACTGCAGTCTTGTTTATGGGAACCCGGATACGTTTCCGG
GCAAAGCTGCTTTCACTGAGGGTTATGGGGCCAGTCGGTG
AAAGTGAAACCTGCATTCCTGCATCTTGGCATTGACCTCT
TGGCGCCCCCCGGCCTGTACACTGAGTATGTCTCTCCCAT
ACCTGAATATATTCTGGGGGTGAAAATTTTGCATGATTTG
GACTTACACACCATGGCCAGAGAATTCAGACTCCCAGTTC
ATGTAGTAAAGCTGGTACTGCGGGGACATACACATCATCA
GCCCCAAGTTCTGCCACAACCCCAATGGGTTACCTCCACT
AGTCAATACCTTTTGCCAGGGAGGCGTGCCGATATAACTG
AGACTATTTAGAAGTTAGAAGAGGTACAAGAAGTTAGAAG
AGGTGCAAATAGTGTGTGGTACCCATAGCCCCTACAATTC
CCCGGTATGGCCAGTAAGAAAGCCTGATGGGACTTGGCAG
ATGACAGTGGATTATTGGAAACTTAGTAAAGTAACACCCC
CACTGCATGCAGCTGTACCCTCCATCACAAATTTGATGAA
CTGCTTGACAACAGAACTGGCACAGTACCACTGTGTGGTG
GACTTGACCAACGCATTCCTCTCAATAAACATTGCTCCAG
AGAGCCAGGAACAGCTTGTCTTCATAAGAAGGCAATGATG
GACCTCCACAGTGTTGCTGCAGGGCTATATGCATAGTCCC
ACCGTATATCACGGTCTTATTAATTATGTTATGCTAACCT
CTGATTCTACTGCAGATTTAGAAGCAGCAACACCCCTCTT
GCTTGGGATTGGATGATGTGACTGAGACAGTCTTTCTGGC
ACATAGGTTATTTAGCAGGCACAAGCCCTGTGGGTAGTCG
ACTAGAGGTGCGCATTTAAGCTAGATGTGCATGTCACCAC
AGATAAGTTTCAGTTAGGGCTTAGCAGCACATGGAGTGCC
TGAGCATGCCAATAGGTTTTTGGTCCCAACTATGGAAGGG
AGATGAGCTCCAGTATTTCTTGGTAGAGAAGCAGTAAATA
ATAGCAGGATGGGTGTGTTCATGGGTAACCACTCCCTGAA
CTGGGAAAACAGTAAGTATATATGCTGCCCTTTAGGCTCA
TAAAAGTGTGGCAGGATGGGTTACAGTCGTCATATGGATG
ACTTACCTAGTAGCAGGAGGGGTGTGTTCATGGGGAACAA
CCCGCCAGACAGGGAAGGCACAGACATTCACTTTAGCGAA
GTGGGGTGCCTACTTGGAGCAGCAAAGTATGCCAAGTACA
AGTCCCTTGGCAGCAAAGTTGCAAAAAGTCTTGGGACCTG
TAGTCCTAGTGCAAAATAAGGCTGTGGGGCCTAAGGCATC
CCTAGATCCTATGCTTTCATCATTAGGAAGAGCGTCCCCC
CATTCCTAATAGGGCATGGTATACAGATGGGTCTAGCAAA
GGTGATACTGCTGCCTGGACTGTTGTTGCAGTCCAGCCTA
GTACTGACACCATATGGCTTAAAACCAGTGTAGGCAAAGT
AGCTAATGAGCTAAACTCTCGGCAATGTAAATGGCAGTCA
CCAAGAAGGTAACACTTATGGTAATCTGTGCCAACAGCTT
GGCAGTTTATCAAAGCTTATGTATGTGTCAAGCTTGTGTG
TATAAATCGGGCCTGTGTGCCCAATGCTTATGGGTCAGGC
ATATGTGTCAAGCCTATGTGTATGTATTGGGTTTGCATGC
CCAAAGTTTGTATATCAGGCTTGTGTGCCAAGCCTGTGTA
TCAAACCTGTGTGTCCAAGGCCTATGTCTCCCTCGGCCTA
GAGGATGGAGTGTAAGGTACATGGATGTACTTTGGTCAAA
GAAAAGACCAAGGTGGATATCCAGGCCTGCATGAATCGCA
AGTTTGGCGTGCAGGCACAAACCTCCACTTGTTATATAAC
CTGTTTGTGTAAGTTCATACTTTACTCTGAGCCACTATTG
CCTGTAAAAGGTATAATTGCCCTGCTAATGCTATACAGGG
GCTTGTGGGCTCGGCTTGGCTCAACATGGCAGGTGCACTT
GTGCCCAGAGAAAGAGAGAGTCAGAGCTATCCGTCTTGCA
GACAAACAGGAGGGAGCAAGGACACAACTTGACTGGCTTG
TGTCCAGAGACAGAAAGAGTTAAGCTGCTGACCCCGAAGG
CAGGGGAGAGCCAGCTGTGCAGCTGTATGTGGAAGCCGCT
AGCTCAAACAGCTGAGACAGGGAAGACAGTGTAAAGAGCT
GGGGTGGGAAAGTTGTTAATGAGAGCTGCTGCTGAATAAA
ACCATATTCACCTGCCCAAGGCCCCCTGAGTGTTCTTTCT
GCCCATCCACCCACTTCCCTTGTACTTTAGCATGTGCTAG
ATCCAGACCCCGGGATCTGACAAAGGTGCCTGCTTCTCCT
TTGCCTTTTGCCATGATTGTAAGTTTCCTGAGGTCTCCCC
CAGCTATGTGGAACTGTGAATCAATTAAGGCTCTTTTCTT
TATAAATTACCCAGTCTCAGATATTTCTTCATAGCATTGT
GGAAACAGACGAATACATATTGTCTCTGACAATAAATGTG
CTCTCATATCATTTTTCCTCTATACATAAGTATTTCTGAT
TACTTTTACAATTTTTTAATTTGGTTTTGAGTAACTGGAT
TAAAATGTGACTTGGTGAATTTTTTTTTCATATTTCTTGT
GCTTGTAATTTGTTGAGCTTCTTTGGTCTGTGTTATGATT
TACAACAAATTAGTAAAATATTTGGCCATTATTTCTTTAA
TTATTTTTTTCTGTCTTCCCTTCTCTCTCCTTATCTTTGA
GGACTCCAATTCCATATATATATTAGACCACTTGAAATTA
TCCCACAACTCACTGATGCTCTGTCTTTTTTCCTCATCTT
TCTATGTTTCATTTTGGATAGTTTCTATTACTGTGTCTTC
ATGTTTGCTCATCTTTTTCATGAAATGTCTAATCTGTTAA
TCGTATCTAGTGTATTTTCTTTTTCTTTTTCTTTCTTTTT
ATTATACTTTAAGTTCTAGGGTACATGTGCACAACGTGCA
GGTTTGTTACATATGTATACATGTGCCATGTTGGTGTGCT
GCACCCATTAACTCATCATTTACATTAGGTATATCTCCTA
ATGCTATCCCTCCCCATGCCCCGACCCCACGACAGACCCC
GTGTGTGATGTTCCTTCCTGTGTCCAAGTGTTCTCATTGT
TCAATTCCACCTATGAGTGAGAACATGTGGTGTTTGGTTT
TCTGTTCTTGCGATAGTTTGCTGAGAATGATGGTTTCCAG
CTGCATCCATGTCCCTACAAAGGACATGAACTCATCCTTT
TTATGGCTGCATAGTATTCCATGGTGTATATGTGCCACAT
TTTCTTAATCCAGTCTGTCATTGATGGACATTTGGGTTGG
TTCCAAGTCTTTGCTATTGTGAATAGTGCTGCAATAAACA
TACGTGTGCATGTGTCTTTATAGCAGCATGATTTATAATC
CTTTGGGTATATACCCAGTAATGGGATGGCTGGGTCAAAT
GGTATTTCTAGTTCTAGATCCTTGAGGAATCGCCACACTG
TCTTGCACAATGGTTGAACTAGTTTACAGTCCCACCAACA
GTGTAAAAGTGTTCCTATTTCTCCACATCCTCTCCAGCAC
CTGTTGTTTCCTGACTTTTTAATGATTGCCATTCTAACTG
GTGTGAGATGGTATCTCATTGTGGTTTTGATTTGCATTTC
TCTGATGGCCAGTGATGATGAGCATTTTTCATGTGTCTGT
TGGCTGCATAAATGTCTTCTTTTGAGAAGTGTCTGTTCAT
ATCCTTTGCCCACTTTTTGATGGGGTTGTTTGTTTTTTCT
TGTAAATTTGTTTGAGTTCTTTGTAGGTTCTGGATATTAG
CCCTTTGTCAGATGAGTAGATTGCAAAATTTTCTCCCATT
CTGTAGGTTGCCTGTTCACTCTGATGGTAGTTTCTTTTGC
TGTGCAGAAGCTCTTTAGTTTAATTAGATCCCATTTGTCA
ATTTTGGCTTTTGTTGCCATTGCTTTTGGTGTTTTAGACA
TGAAGTCCTTGCCCATGCCTATGTCCTGAATGGTATTACC
TAGGTTTTCTTCTAGGGTTTTTATGGTTTTAGGTCTAACA
TTTAAGTCTCTAATCCATCTTGAATTAATTTTGTATAAGG
TGTAAGGAAGGATCCAGTTTCAGCTTTCTACTTATGGCTA
GCCAGTTTTCCCAGCACCATTTATTAAATAGGAATCCTTT
CCCATTTCTTGTTTTTGTCAGGTTTGTCAAAGATCAGATG
GTTGTAGATGTGTGGTATTATTTCTGAGGCTCTGTTCTGT
TCCATTGGTCTATATCTCTGTTTTGGTACCAGTACCATGC
TGTTTTGGTTACTGTAGCATTGTGGAAACAGACGAATACA
TATTGTCTCTGACAATAAATGTGCTCTCATATCATTTTTC
CTCTATACATAAGTATTTCTGATTACTTTTACAATTTTTA
ATTTGGTTTTGAGTAACTGGATTAAAATGTGACTTGGTGA
ATTTTTTTCATATTTCTTGTGCTTGTAATTTGTTGAGCTT
CTTTGGTCTGTGTTATGATTTACAACAAATTAGTAAAATA
TTTGGCCATTATTTCTTTAATTATTTTTCTGTCTTCCTTC
TCTCTCCTTATCTTTGAGGACTCCAATTCCATATATATAT
TAGACCACTTGAAATTATCCCACAACTCACTGATGCTCTG
TCTTTTTTCCTCATCTTTCTATGTTTCATTTTGGATAGTT
TCTATTACTGTGTCTTCATGTTTGCTCATCTTTTTTCATG
AAATGTCTAATCTGTTAATCGTATCTAGTGTATTTTTCTT
TTTTTCTTTTTCTTTCTTTTTTTATTATACTTTAAGTTCT
AGGATACACGTGCACAACGTGCAGGTTTGTTACATATGTA
TACATGTGCCGTGTTGGTGTGCTGCACCCATTAACTCATC
ATTTACATTAGGTATATCTCCTAATGCTATCCCTCCCCCA
TGCCCCGACCCCACGACAGACCCCGGTGTGTGATGTTACT
CTTCCTGTGTCCAAGTGTTCTCATTGTTCAGTTCCCACTG
ATGAGTGAGAACATGCGGTGTTTGGTTTTTTGTCCTTGCG
ATAGTTTGCTGAGAATGATGGTTTCCAGCTTCATCCATGT
CCCTACAAAGGACATGAACTCATCCTTTTTTACGACTGCA
CAGTATTCCATGGTATACAAGTGTCACACTTTCTTAATCC
AGTCTATCATTGATGGACATTTGGGTTGGTTCCAAGTCTT
TGCTATTGTGAATAGTGCTGCAATAAACATAACGTGTACA
TGTGTTTTATAGCAGCATGATTTATAATCCTTTGGGTATA
TACCCAGTAATGGGATGGCTGGGTCAAATGGTATTTCTAG
TTCTAGATCCTTGAAGAATCGCCATACTGTCTTCCACAAT
AGTTGAACTAGTTTACGGTCCCACCAACAGTGTAAAAGTG
TTCACATTTCTCCACATCCTCTCCAGCACCTGTTGTTTCC
TGACTTTTTAATGATAGCGATTCTAACTGGTGTGAGATGG
TATCTCATTGTGGTTTTGATTTGCATTTCTCTGATGGCCA
GTGATGATGAGCATTTTTTCATGTGTCTGTTGGCTGCATA
AATGTCTTCTTTTGAGAAGTGTCTGTTCATATCCTTTGCC
CACTTTTTGATGGAGTTGTTTGTTTTTTTCTTATAAACTT
ATGTGAGCTCTTTGTAGGTTCTGGATATTAGCCCTTTGTC
AGATGAGTAGATTGCAAAAATTTTCTCCCATTCTGTAGGT
TGCCTGTCCACTCTGATGGTAGTTTCTTTTGCTGTGCAAA
AGCTCTTTAGTTTAATTAGATCCCATTTGTCAATTTTGGC
TTTTGTTGCCATTGCTTTTGGTGTTTTAGACATGAAGTCC
TTGCCCATGCCTATGTCCTGAATGGTATTGCCTAGGTTTT
CTTCTAGGGTTTTTATGGTTTTAGGTCTAACATTTAAGTC
TCTAATCCATCTTGAATTAATTTTGTATAAGGTGTAAGGA
AGGATCCAGTTTCAGCTTTCTACTTATGGCTAGCCAGTTT
TCCCAGCACCATTTATTAAATAGGGAATCCTTTCCCATTT
CTTGTTTTTGTCAGGTTTGTCAAAGATCAGATGGTTGTAG
ATGTGTGTATTATTTCTGAGGGCTCTGTTCTGTTCCATTG
GTCTATATCTCTGTTTTGGTACCAGTACCATGCTGTTTTG
GTTACTGTAGCCTTGTAGTATAGTTTGAAGTCAGGTAGCA
TGATGCCTCCAGCTTTGTTCTTTTGGCTTAGGATTGTCTT
GGCAATGCAGGCTCTTTTGGTTCCATATGAACTTTAAAGT
AGTTTTTCCAATTCTGTGAAGAAAGTCATTGGTAGCTTAA
TGGGGATGGCATTGAATCTATAAATTACCTTGGGCAGTAT
GGCCATTTTCATGATATTGATTCTTCCTATCCATGAGCAT
GGAATGTTCTTCCATTTGTTTGTGTCCTCTTTATTTCATT
GAGCAGTGGTTTGTAGTTCTCCTTGAAGAGGTCCTTCACA
TCCCTTGTAAGTTGGATTCCTAGGTATTTTATTCTCTTTG
AAGCAATTGTGAATGGGAGTTCATTCATGATTTGGCTCTC
TGTTTGTCTGTTATTGGTGTATAAGAATGCTTGTGATTTT
TGCACATTGATTTTGTATCCTGAGACTTTGCTGAAGTTGC
TTATCAGCTTAAGGAGATTTTGGGCTGAGACAATGGGGTT
TTCTAAATATACAATCATGTCATCTGCAAACAGGGACAAT
TTGACTTCCTTTTCCTAATTGAATACCCTTTATTTCTTTC
TCTGCCTGATTGCCCTGGCCAGAACTTCCAACACTATGTT
GAATAGGAGTGGTGAGAGAGGGCATCCCTGTCTTGTGCCA
GTTTTCAAAGGGAATGCTTCCAGTTTTTGCCCATTCAGTA
TGATATTGGCTGTGGGTTTGTCATAAATAGCTCTTATTAT
TTTGAGATATGTTCCATCAATATCGAATTTATTGAGAGTT
TTAGCATGAAGGGCTGTTGAATTTTGTCAAAGGCCTTTTC
TGCATCTATTGAGATAATCATGTGGTTTTTGTCTTTGGTT
CTGTTTATATGCTGGATTACATTTATTGATTTGCATATGT
TGAACCAGCCTTGCATCCCAGGGATGAAGCCCACTTGATC
ATGGTGGATAAGCTTTTTGATGTGCTGCTGGATTCGGTTT
GCCAGTATTTTATTGAGGATTTTTGCATCAATGTTCATCA
GGATATTGGTCTAAAATTCTCTTTTTTGTTGTGTCTCTGC
CAGGCTTTGGTATCAGGATGATGTTGGCCTCATAAAATGA
GTTAGGAGGATTCTCTTTTCTATTGATTGGAATAGTTTCA
GAAGGAATGGTACCAGCTCCTCCTTGTACCTCTGGTAGAA
TTCAGCTGTGAATCCGTCTGGTCCTGGACTTTTTGGTTGG
TAGGCTATTAATTATTGCCTCAATTTCAGAGCCTGTTATT
GGTCTATTCAGGATTCAACTTCTTCCTGGTTTAGTCTTGG
GAGAGTGTATGTGTCCAGGAATTTATCCATTTCTTCTAGA
TTTTCTAGTTTATTTGCATAGAGGTGTTTATAGTATTCTC
TGATGGTAGTTTGTATTTCTGTGGGGTCAGTGGTGATATC
CCTTTATCATTTTTATTGCATCTATTTGATTCTTCTCTTT
TCTTCTTTATTAGTCTTGCTAGCAGTCTATCAATTTTGTT
GATCTTTTCAAAAACCAGCTCCTGGATTCATTGATTTTTG
AAGGGTTTTTGTGTCTCTATCTCCTTCAGTTCTGCTCTGA
TCTTAGTTATTTCTTGCCTTCTGCTAGCTTTTGAATGTGT
TTGCTCTTGCTTCTCTAGTTCTTTTAATTGTGATGTTAGG
TGTCAATTTTAGATCTTTCCTGCTTTCTCTTGTGGGCATT
TAGTGCTATAAATTTCTACACACTGCTTTAAATGTGTCCC
AGAGATTCTGGTATGTTGTATCTTTGTTCTCATTGGTTTC
AAAGAACATCTTTATTTCTGCCTTCATTTCATTATGTACC
CAGTAGTCATTCAGGAGCAGGTTGTTCAGTTTCCATGTAG
TTGAGTAGTTTTGATTGAGTTTCTTAATCCTGAGTTCTAG
TTTGATTGCACTGTGGTCTGAGAGACAGTTTGTTATAATT
TCTGTTTTACATTTGCTGAGGAGTGCTTTACTTCCAACTA
TGTGGTCAATTTTGGAATAAGTGATGTGGTGCTGAGAAGA
ATGTATATTCTGTTGATTTGGGGTGGAGAGTTCTGTAGAT
GTCTATTAGGTCTGCTTGGTGCAGAGTTGAGTTCAATTCC
TGGATATCCTTGTTAACTTTCTGTCTTGTTGATCTGTCTA
ATGTTGACAGTGGGTGTTAAAGTCTCCCATTATTATTGTA
TGGGAGTCTAAGTCTCTTTGTAAGTCTCTAAGGACTTGCT
TTATGAATGTGTTTGCTCTTGCTTCTCTAGTTCTTTTAAT
TGTGATGTTAGGTGTCAATTTTAGATCTTTCCTGCTTTCT
CTTGTGGGCATTTAGTGCTATAAATTTCCTCTACACACTG
CTTTAAATGTGTCCCAGAGATTCTGGTATGTTGTATCTTT
GTTCTCATTGGTTTCAAAGAACATCTTTATTTCTGCCTTC
ATTTCATTATGTACCCAGTAGTCATTCAGGAGCAGGTTGT
TCAGTTTCCATGTAGTTGAGTGTTTTGATTGAGTTTCTTA
ATCCTGAGTTCTAGTTTGATTGCACTGTGGTCTGAGAGAC
AGTTTGTTATAATTTCTGTTCTTTTACATTTGCTGAGGAG
TGCTTTACTTCCAACTATGTGGTCAATTTTGGAATAAGTG
ATGTGGTGCTGAGAAGAATGTATATTCTGTTGATTTGGGG
TGGAGAGTTCTGTAGATGTCTATTAGGTCTGCTTGGTGCA
GAGTTGAGTTCAATTCCTGGATATCCTTGTTAACTTTCTG
TCTTGTTGATCTGTCTAATGTTGACAGTGGGTGTTAAAGT
CTCCCATTATTATTGTATGGGAGTCTAAGTCTCTTTGTAA
GTCTCTAAGGACTTGCTTTATGAATCTGGGTGCTCCTGTA
TTGGGTGCATATATATTTAGGATAGTTAGCTCTTCTTGTT
GAATTGATCCCTTTACCATTATGTAATGGCCTTCTTTGTC
TCTTTTGATCTTTGTTGGTTTAAAGTCTGTTTTATCAGAG
ACTAGGATTGCAACCCCTGCCTTTTTTGTTTTCCATTTGC
TTGGTAGATCTTCCTCCATCCCTTTATTTTGAGCCTATGT
GTGTCTCTGCATGTGAGATGGGTCTCCTGAATACAGCAAA
CTGATGGGTCTTGACTCTTTATCCAATTTGCCAGTCTGTG
TCTTTTAATTGGAGCATTTAGCCCATTTACATTTAAGGTT
AATATTGTTATGTGTGAACTTGATCCTGTCATTATGATGT
TAGCTGGTTATTTTGCTCGTTAGTTGATGCAGTTTCTTCC
TAGCATCAATGGTCTTTACATTTTGGCATGTTTTTGCAGT
GGCTGGTACCATTTGTTCCTTTCCATATTTAGTGCTTCCT
TCAGGAGCTCTTGTAGGCAGGCCTGGTGGTGACAAAATCT
CTCAGCATTTGCTTGTCTGTAAAGGATTTTATTTCTCCTT
CACTTATGAAACTTAGTTTGGCTGGATATGAAATTCTGGG
CTGAAATTTCTTTAAGAATGTTGAATATTGGCCCCCACTC
TCTTCTGGCTTGTAGAGTTTCTGCCAAGAGATCTGCTGTT
AGTCTGACGGGCTTCCCTTTGTGGGTTACCCAACCTTTCT
CTCTGGCTGTCCTTAATATTTTTTCCTTCATTTCAACTTT
GGTGAATCTGACAATTATGTGTCTTGGAGTTGCTCTTCTC
AGAGAGTATCTTTGTGGCATTCTCTGTATTTCCTGAATTT
GAATGTTGGCCTGCCTTGCTAGGTTGGGGTAGTTCTCCTG
GATAATATCCTGCAGAGTGGTTTCCAACTTGGTTCCATTC
TCCCCATCACTTTCAGGTACACCAGTCAGATGTAGATTTG
GTCTTTTCACATAGTCCCATATTTCTTGGAGGCTTTGTTC
ATTTCTTTTTACTCTTTTTTCTCTAAACTTGTCTTCTTGC
TTCATTTCATTCATTTGATCTTCAATCACTGATACCTCTT
CTTCCAGTTGATCGAATTGGTTACTGAAGCTTGTGCATTT
GTCATGTAGTTCTTGTGTCATGGTTTTCATCTCTATCACT
TTGTTTATGGACTTCTCTGCATCGGTTAGTCTAGTTAGCC
ATTCGTCAAATCTTTTTTCTTTTTTTTTTTTTTTTTGAGA
CGGAGTCTTGCTCTGTCGCCCTGGCTGGAGTGCAGTGGCC
GGATCTCAGCTCACTGCAAGCTCTGCCTCCCGGGTTCAGG
CCATTCTCCTGCCTCAGTCTCCCGAGTAGCTGGGACTACA
GGCGCCCGCCACCTCGCCCAGCTAGCTTTTTGTATTTTTT
AGTAGAGACGGGGTTTCACCGTGTTAGCCAGGATGGTCTT
GAACTCCTGACCTCGTGATCCGCCCGTCTCGGCCTCCCAA
AGTGCTGGGATTACAGGCTTGAGCCACCGCGCCCGGCCTG
TCAAATCTTTTTTCAAGGTTTTTAGTTTCTTTGCACTGGG
TTCATAATTCCTCCTTTAGCTCGGATAAGTTTGATTGCCT
GAAGTCTTCTTCTCTCAACTCGTCAAAGTCATTCTCCGTC
CAGCTTTGTTCCGTTGCTGATGAGGAGCTGCATTCCTTTG
GAGGGGGAGAGGAGCTCTGATTTTTAGAATTTCCACCTTT
TCTGTACTGCTTTTTCCCCATCTTTGTGGTTTTATCTACC
TTTGGTCTTTGATGATGGTGACGTACAGATGGGGTTTTGG
TGTAGATGTCCTTTCTGTTTGTTATTTTTCCTTCTAATAG
TCAGGACCCTCAGCTGCAGGTCTGTTGGAGTTTGCTTGAG
GTCCACTCCAGACCCTGTTTGCCTGGGTATTGGCAGCGGA
GGCTGAAGAAGAGTGAGTATTGCAGAACAGCAAATGTTGA
TGTCTGATCATTCATCTGGAAGCTTTGTCTCAGAGGTGTT
CCCGGCCGTGTGAGGTGTGAGGTGTCAATGTGTCCCTAGT
GGGGGATGTCTCCCAGTTAGGCTACTCAGGGATCAGGACC
CACTTGAGTAGACAATCTGTCCGTTCTCAGATCTCAAACT
CCATGTTGGGAAAACCACTACTCTCTGCAAAGTTGTCAGA
CAGGGACATTTAAATCTGCAGAGGTTTCTGCTGCCTTTTG
TTTGGCTATGCTCTGTCCCCAGAGGTGGAGTCTACAGAGG
CAGGCCTGCCTCCTTGAGCTTCAGTGGGCTCCACCCAGTT
CGAGCTTCCTGGCAGCTTTGTTTACCTACTTAAGCCTCAG
CAATGGCAGGGGCCCCTCCCCCAGCCTCCCTGCTGCCTTG
CAGTTAGATCTCAGACTGCTGTGCTAGCAATGAGGGAGGC
TTCGTGGGCGTGGGACTCTCCAAGCCAGACGTGGGATATA
ATCTCCTGGTGTGCTATTTGCTAAAACCCTTGGTAAAGCG
CAGTATTAGGGTGGGAGTGACCCTATTTTCCAGGTGTTGT
GTGTCAGGGTTTCCCTTGGCTAGGAAAGGGAATTCCCTTC
CCCCTTGTACTTCCTGGGTGAGGTGATGCCTTGCCATGCT
TCGGCTCTTGCTCTTTGGGCTGCACCCACTGTCCTGCCCC
CACTGTTGGACATGCCCCAGTGAGATGAACACGATACCTC
AGTTGGAAATGCAGAAATCACTTCTGTGTCGCTCACACTG
GGAGCTGGAGGATGGAGCTCTTCCTATCTGGCCATCTTGT
TGCGGATCCTCTAGTGTATTTTTCATTTTTGGATGTTGTA
CTTCTCACTTCCAAAAGTTCAATTTAGGTCTTTTTTTGTA
CTTTCCATGCCTTTACTTATCTTTTAGAACATACAACCTA
TGGTCATAACTGAGTAATATCCTTATCTGCTCACTCTAAC
ATCTGTGCCAGTCTCAGTAGGTTTCAAGTGATGGATTATC
CCCTCATTGTGGACTGTATTTTCCTGCCTCTGCACATGAC
TGTTAATTTTTTTATTGGATAGCAGACTTTCTGAATTTTA
CCTTATTGGGTGCTGAATATTTTTGTACTTCTGTAAACAT
TCTTGCACTTCATGCTTTTGTGCAATCTACCTAAAAAATG
TGATCTTTTGGGGTCTTGATTTTAAGACTTTTTTAGGTGA
AGCCAGAGCAGTGCTCAATCTGGAGATAATTATTCCAATT
CCAGAGCCAAAATCATCTGGTATGCTACATAATCCCCCAT
GAATTGTTAGATTTTCAGTCAAGCTGGTGAGAATAGGCAT
AGTTTCTGCCTGTGTTAGGGGCTGCTCTTGCATTGCCATA
AAGAAATATCTGAGAGTGGATCACTTATAAAGAAAAGTGG
TTTAGGCTGGGTGCAGTGGCTCAGCCTATAATCCCAGCAC
TTTGCGAGGGCGAGGTGGGTGAATTGTTCAAGTGCAGGAG
TTCAAAACTAGCCTGGGCAACATGATGAAAGCCTGTATCT
ACAAAAAATACAAAAGAAATTAGCCAAGCATGATGGCATG
CACCTGTAGTCCCAGCTACTCAGGAGGCTGAGATGGGAGA
ATCACCTGAGCCTGGGAAGTTGAGGCTGCAATGAGCCATG
ATCACACCACTGCACTCCAGCCTGAGTGACAGGAGTGAGA
CCCTGTCTGAAAAGAAAGGATAAAAAAGAGGTTTAACTGG
CTTATGCAGGATTTATAGAAGCATAGTGTTGGCATTTTCT
TGGCTTCTGGTAAAGCCTCAGGGAGCTTTCAATTATGGTG
AAAGACAAAGGGAGAAGCTGATGTCTCACGTGGCCAGAGC
AGGAGCAAGAGAGAAAGTGGGGGACAGGGGACTGCCACAA
ACTCTTACAAAACCAGATCTCACAAGAACTCACTCATCAC
CAAGGGAATGGGATAAGACATTCATGAGGGATACACCTCC
ATGACCCAAATACCTCCCACCAGGCCCCATCTCCAACACT
AGAGACTACATTTCAACCATATCACTGCCCTTTTGTGAAT
GGTAAGCACTGTCACAGCTAAACCTTTTCTCTAACCATGA
GTATTTTTCTCACATGAATGCATTGAATAATATTCAGCTA
AATACTCAAGAGTACCTTTTGCAGATCTCCAAAGTTCTCT
TTTTTCTGCAGTTCTCTCTCTTCTATGTCTCTGTCCTGTG
AACTCTACCTTCCAAGCTTCCTTGACCTCCCCATACTCTC
AGTATTGTCTCAACTTAGGTAGGTCACTGCCCTCCACTTT
GATTGCCCTTCCCTGTGCAGCAGTCTGGAGATTCTTTCAA
GATGGCAAAGTAGGGCAATCGTAAGTCTTACATCATTTGT
TTCCCATCTCACAGGGATCCCGGTCCTTCATTCTCTGATG
TCCAATGTCTTTCATATAATTGTTTCTCATATGTTATCCA
CTTTTTTGTTATATAGATGGAAGGGAAAACCCAGTTCCTC
TTTTCCAACTTTGTTGGAAGCAGAAATTTCCTTATGGTTA
GATACCTTCCTCTACAATATACCTAGAAAGCTCTGACATC
TCCATTCTATTCAACATAGGTCATCTTTGCATTTAGGTTT
TAGTCAACCAGTGGAGCAGATTTTTAGAACCACTCCCAGT
TGTCTAAGCTAATGCATCAAACCCAGAATCTTTTGTTAGG
GCTCTTTTGCTAAAAATGCATTAATGCTAGCACTTACCTG
GTAAAAATATGACATTTCTTTCACTCTGATCTAACATGTT
TAAGATCCACTCCCATTTATATTCCCTAGATTTCTATGGA
CATAAATAAGAGAAATCTGGAAATTCTTTCCATGTATATA
ATACTGCCTCCCAGGTCACACATACAATCAAGCCTGGGGA
GCTGAGAGAACTTAAAAATAATTATAGATCTAGAAGCAAC
AAGAGCTGCTGGAGGTGGGTCTTGATGAGGATCAGTATTC
CCCTCCAAGATAACTTCTTTGGGAAGTTCATTAAAGCCTC
TTCAAAATAAACATTTCTCATTGTAAGTCTGTTACCCACA
GGATATAACTTTAGTTCTTTTTGTTTTGTTTTGTTTTTCT
TTTAAGAAATGTTTACTCGGCTACATGAGATAATTTTGGG
GGCCTTCAAAAAATTTCTTGTTCTTTATTCAAGCTTGAAT
TGAGAATTTAAAGTCTTGAGCATATAATTTACTTTCTCCA
AGTTCTCTGATTCAGAATTGGTTAGTAAACCATATACTCC
TTTTATTTATATTATCTTCATTTCCATTAAGATTAGCTCT
ATAGGCAGATGCAAAGACGAGAACAACATTTATTTTACTC
ACAGTTGTAGGTGTTGTGCTTGTTCATACAACTCCTAAAT
ATGGGATTATTCAGCTTTGCCCACTGTGTGCTAAGTAGGT
AGGATTTGTAGCAAAGTTATTTAGGTATCTTCCTGTGCAT
TGTAACTACCATGTTTCAACAGTAAAGCCATTCAATAGGG
TCTTGCTCTGTTGCCCATGCTGGAGTGTGATGGTGTGATC
ATAGGTCACTGCAAATCATACCCAACCATAATAGATAGTT
AAGAAAAGTAGGATATATCTATGGAATATTACTACATATC
TTTACAAAAAATAATAAAATATTTATGAAACACTGAGAAG
TAAAAAAAAAAAAAAAAAAAACAAACAGCGTGAAACAAGA
AAAAGTCATTTATAAAACCAAATTTTCCAGTGGCTACTTC
AGCATTTTGGAACAATGACAGAATAGCAAAATTCTTCTTG
GGGAAAAACTGCTGTTTTGTTTAGGGAAGCTTGATGAAGG
AAGTCCTTTTGCTCTGGGAGGCAGGGCCACAGGCCAGTCT
AGATAGGGAGAGTTTCAAAAAATCAGGAGCCAAATTGTTC
AGTATGACAGAATAACAAGAGTTTATAGTTTTTACGTTGA
TGGCCTAAAAGATAGAATGCTGGAGCACGTGATCAGGAAA
GAGAGGCAACAAAAAGGCCAACAAAATTGTAGTAGGCCAG
GAACCAGGAAAAGGTTGTTTCTGTAATGACAATAAACATC
TCCTAATTGCATGAGAGTAAGTGCTCTGGATTTTTAATTT
TATATTCTACCTATTAGATGATGTTTTTAATTAGAAGAAA
AGAGCATGATAGATATTCCAAGTCAGGTAATTCTTGGATA
AAAAATAATTATTATCTTTCCTATCAGTTGCTGAACTGAG
GCCCAATTGGTTAACTAGTTGGTTGGATTTATACACTGGG
TCAGTGCAGGTTAGCAAATTTGTGCAATATTGGCACCTAC
TATTTGTTTTTAAGTTGTTTTTCTGTTTTCTTTTGGCAAT
AACCTGCTATTGCTAAATCTTTATAAAGTGCTTTTAAAAA
AAACATGTCCAGCAGCAATGTGTTTTTGATGTTTGGGGAA
ATACAGGAATGGGAGCTAGATGATAAAAGGAAATGATAGC
AGGTGCAGAGGAGGAGTCAGATTGAGTTGAGGTCAGCTAG
AACACACAGTTTAATAGAACTTTCTGCAACAACAAAGCGT
TCTAGATCTGCACTACCTAATACAATAGCCACTAGCCATA
TGTGCCTAATGAATGTTTAAAATGTGGCTAGTGTGACTGG
GCGCTGAAGTTTCCATTTTATTTAGACTTAACTAGCTCAA
ATTTAAACAGCCACATGTAACTTATGGCTTTGTATTGGAG
GGCATAGAACATCTATAGAAAATCAAAAGCAGTGGGTAAA
AAATGAGGAATCAGAAGAAGGTAAACATGTTCTCTTCCAT
TCAGAAAACTCAAAACTAGTAGAAAGGGCACTGGGCTTCT
GGAAATCACATAAAATAGAAGCTTAAAATATTTTCTTCAA
TTACTTAAGAAAAGGTGACTCTAAAATGTTGAAAGACAAA
CAATATATATATATTGTATGAACCTTTTTTTTTTTTTTTT
TTAGATAGTGTCTCGTTCTGTTGCCCAGTGTGGTGGCACG
ATCATAGTCAAGCCGCGGACAAAACCTCTCAGACATCGGC
CGAATAAAGCCAAATCCTTCCTTAACCAGCTGTCTGAGAG
CACAGTTCTTGAGATATGAGTCTGCCGGTGCTCCCAGCCA
AATATAGTCTTCAGAGAGCTCAGTTCTTGAGACGCGAATC
TGCTGAAGCTCCCAGCGGTTTGGATGTGAATCTGCCGAAG
CTCCCAGCCGTATAAAGCCAAATCTTTCCTTAACCCGGTG
TCTGAGAGGTTTTCTTTGGAGACAGGGTCTTGCTGTGTTG
TCTAGGCTGGTCTCAAACTCCTGACCTTAAGCCATCCTCC
CACCTTGGTCACTCAGAGTGCTAGGGTTACAGATATGCAT
CACCACACCCGTCCTGAACTCAAAGTTTTAAGGTACATCT
CTGTTCTTACAGAAAAGAGTGACAGACTATATATCAAAAT
GTTAACTTCACGTGGTATGATTGGGAATAATTTCTGTTTC
TTTATACTTGCTACATTTCTCAAATTTTCTCCCAGAGCAT
GTCCAAGTGTTTATATTTGTATTTGCTTAAAATCTTGTTA
TTTGTCTAGATATTTTGAGTGTAATGACCTCCTTACACCT
GCCCTACCAATGTCCCCCATTTCCTTCCTCATTCAATTGA
TCACTGTGACTGCACTTCATAGCTTCTGGGAAGGTATAAG
GTTGGTAAGAAAGCAGAAGTTGTCTGCAAGATTTCCGGTC
TTTTATTTGTGAGTATAAATGTTTTCAAACTTTTTAAGAG
AAATTGGGAGTTTGGAAGAAACGGAAGGGGGTCAGTGAAA
CGCCCTCCGAAGAATGAAATGGTTCCCAGGGGCTGAGAGA
CAGGCTTGAGTGTTTCAGAGTAGAGGGGACCTGAGACTGA
CTTTCTGGTGGTGGTGGGTCTTGCATGACCTCGCACGGAA
ATGGCAGCATGCTACAGCTGGAAAGTAGAATTGACAGGTG
CTCGTGCCTCTGCCTTATGAGAATGTCTCATGTGTCACGT
GTGGTATAGAAGCCACAGAAACCTGTCAACCCTGAAAGCA
TCAGACAGCAGAAAATAACATTTCAGTGATAACTTTTGTG
GACCCAAGGGTTCAAGCCCCAACACTTTGTGTAAGTTCCT
TGAACTTTGACACAACCTTTGGTTGGGTGTGGAGAGCACA
AGAAGGAAGGAAATGGAATTCTTCACCAGCTGAACAGGAA
AAATTTAAACACTTGAATTAACTTGCATTTTCTAAAAGGA
TGTGGAGAAATTGGAACCCTTATGTATTGCTAATAGGAAT
TAAAAATGGTACACCTGTTGTGGTAAACAGTTTGGCAGTT
CCTCAAAAAGTTAAAGTTAGACACAGAACTAACACATAAT
TCGGCAATTCCACTTCTAGGTATATACTCAAAAGGATTGA
AAGAGGAACTCTAACAGATACTTGGACACCAATGTTCATA
GCAACATTTTTCATAACAGCCAAAAAATGGAAACAACTCA
AATTTCCTTCAATAGATAGTAGATTAAAATCTGATGTATA
TTATTCAGCCTTAAAAAGAATGATATTCTAATAAATGCAA
CAACATGGATGGACCTTGAAAACATGCTGAGTGAAATAAG
CCAGAAACAAAAAGACAAATACTGTATGATTCCACTTAAA
TGAGGTAGCTGGAATAGGCAACTTCATAGAGACAGAACCT
AGAGTAGAGGTTACCAGGGGCTGGAGGCAGTGGGAACAGG
GACTTATTGTTTAATGGGTAGCATTTCTTTTTGGGATGAT
GGAAAGTTCTGGAAATGGATAGCAGTGGTGGTTTCACAAC
ATGGTGAATGTTCTTAATGCCATAGAATTATACACTTAAA
GATGGTTAAAATGTTAAATTTTATGTGATATGCATTTTAC
CACAATTTAAAAATCTTAAATGTTAGCTTTCCCCACCCCC
CGTTCTGAAGTTTGTTAAAGAGATTCAGAACAGCCTTTAG
TCTAGAGTAAGCTTGTCCAACCCATGGCCCGTGGACCACA
GGTGTCCCAGGATGGCTTTGTATGTAACCCAACGTAAGTT
TGTAACTTTTTTTTGGTCATTTTTTTAAAAATAGCTCATC
AGCTATCAGTGTTAGTGTATTTTATGTGTGGCTCAAGACA
ATTCTTCTTCCAGTGTGGCCCAGGGAAGCCAAAAGATTGG
ACACTCCTGGTCTAGAGTGAACATAGCCTCAGTACTAAGA
CAATATCCCTTTAGTTTTCTACCCAATGTCCCATGTGCTA
TAAGTCCTTTCCACTCTAGCTAGTGAGAACACCAATTATT
CCCAACCTAGTTGAGCTTTGAGAGTTTTCTGCCTCTGTCT
TCCTGGTGACTATGTCTCTGGCCTCAGGTAACTTCCTATA
CATATGTAGATATACTCATCTAAAGACTTGAGAGTACCCC
TCTGTAGGTCTCTGTACAGCACCTCCCTCTCTGATCTTCT
```
