## Appendix S1 for "Sexual selection and pseudogenization in primate fertilization": All_Annotated_Scaffolds.gff (part 128 of 747)

```
GCCCTTGTCCACCAAACCCCAACCTCTGACCACTCAACTC
CAGACTGCTGGCTCTCTGGGCTGTAACCTGGTAACTGTCC
CCAGGTAATGAGTTGTTCCTGTGATGCATGCAGCTCACCT
TGTTTATTTTCCTTCTCCTAAGGTCACAGTCCTGTGCTCC
CTCTTACATAATGACTTCAGGTGGCTCTTAGACAGATTTC
TGCAGCTCTTTCTGTCTTTGGCTGTATTATGTACTTTCCC
CAGGAAAGTCCTGCCACCTCAGACTCCCTGAACCTTGATC
TCTATCTCTTAAAGTCTAGGAACCCACTGTGCTCTGCTTG
GGCCTTCCCTGTCTCGGTTGTGGTCCAAAACTCATCTCTA
TGCAGAAAGCAGGACAATTGTTGGGGCGATTAATGTATGA
AAAAAAAATCACTTTATATTTTATCCAGTTTACTTGTTTA
TGATAGCAGGGAAAGTCTGATTCTAATTATGCTGTCTGGA
TATGGAAGTGTGAATTACTTTATTTTTCACGTTTAGAATT
TCTGTTGTGTTCTTTCTTAAACATGCCTGGTCCTTTTCAT
TATGTCTATTATGCTTTCTCCTGCTTCCTTCTCTTTGAAT
ACTGTAGACATCCTTAAAGCATTTTCATATTTTTCTATTC
TCTGTATTTCTGTAGATGTGGTTTCTCTAATTCATTGCAT
CCCAGATACCTCTCTTCCCTAGTTCTTTGTCTCCTCTTGA
CGATTGTACATTTTTTCTAGGAACTCGTCTTCAGTGGGAG
TTTTTCCACAGGCATCAAGTGCACTGGTTTGTGGCGGTTT
CCTGTTGCAAGGGGCACATTTGATTCTACCACTGGCACAG
TAGTTTCAATTTGTATAAGAATTTCTCAGTGGGGGTTTTC
CACGTAGACAGGATAATGTAAATTCATACAATAGCATCAG
CAAGGTTCAGAGATGTGCTTCCTATGTCTTTTTTTCTCCC
ACAGCACAGAGTGGTTGACTTGCTTCTTTGCTGCTTCATT
GGCTTAGTGGTAAGGGTGTTCTAATTTTCATTTTATGGAC
TGGCTGTCAGATTTATTAAAGAGCCCATTTCTAGGTGCCA
GTGTTGCATGGGACTTTAGACTCAAATCCAGAACCCTGGT
ATGTGCTAAAATCATGGGCTCCCCCTAGGGATTTAGCCGG
TTTAGCTCTTACTCACTACATTGATTTTGAATATTCTATT
TATTTCCTCACCCTGAGGATCTCTCTCTCTCTCTCTCTGT
CTCTCTCTGTCTCTGTCTCTCTCTCTCTCTCTCTCTCTCT
CTCTATCTCTGTGTGTGTGTGTGTGTGTGTGTGTGTGTGT
GTGTGTTTCAGACAGGGTCTCACCCTGTCTCTCAGGCTGG
ATGGAGTGCAGTGACCTGATCTCAGCTCACTGCAGCCTTG
ACCTCTCAGGCTCAAACAATCCTCCTACCTCAGCCTCCCA
AGTAGCTGAGACTATAGGCATGTGCCACCATGCCCTGCTG
ACTTTTTGTATTTTTTGTAAAGTTGGGGTTTCACCATATT
GCTCAGGTTGGTCTCGAACTCTGCCCGCCTCAGCCTCCCA
AAGTGCTGGGATTACAGGCATGAGCCACCATACCTGGCCC
AGGATTTCTCTTTCTTAATTTCAATCTCAGTTATGTATTT
TTAGATTAATTTTTAAATTTATAATTGACACATAATTTTA
CATATTTCAGTAATACATTTAAAATTTAATTTGGGTTCAT
TGTATCCATTTTTCTAATTATTTTGTGTGGTAGGAGATGG
CTTCAAATGTCAGCCTTGTCATGATGTTGCCTTGATGTGT
ACGTATCTGTAGTGCTAAGTACAGCAAACTACCTCTCAAG
TCATACATTTTCATGAACCGTAGAGTCTTCAACTTCTTTT
TTTATTATTAATGGTTACATTCTTTTTTCTTTTTTACAAA
TAATTTTAACTTTTATTTTAGATTGAAGGGATGTGCAGTT
TTGTTGCATGGATATATTATGGAATGCTTAGATTTGAACG
ATCCCATCACCCAGATAGTGAGCATAATACTCAATGGTTA
GTTTTTCAACCCTTATGTCTTTCCCCCTTCTATTAGTCCC
GAGTGTCTATGTCCATGAGAACTCAATGTTTAGCTCCCAC
TTATATATGAGAACATGCAGTATTTGGTTTTCTGTTCCTG
AATTAATTTGCTTAGTATAATGGCTTCCAGCTGCGTCTGT
GTTGTTGCAAAGAAAATGATTTCATTTTTTTAATGACTGT
GTAGTATTCCATGGTGTATATGTACCACATTTCCTTTATC
CAATCCACCATTAATGGACACTTAGGTTGATTCCATGTCT
TTGCTCTTGTGAATAGCATGGTGATAAATATACAAGTTCA
CATGTCTTTTGGTAAAATGATTTATTTTCTTTTGGCTATA
TATATACCTGAGGAATGAGGTTGCTGGGTCTGATTATGTA
TTTTCTTTTGGATATATACCTAGTAATGGGATTGCTGGGT
CAGATGGTAGTTCTAAATTTTTTGAGAACTCTTCAAACTG
CTTTCCACAGTGGGTGACATTACATTCCCCCACTGTGGAA
ATTACAACAGTATATAAGATTTCCCTTTTCTCCACAGCCA
TGCCAGCATCTGTTGTTTTTTTGACTTTTTCATAATAGCC
ATTCTGACAGGTATGGGATGGTATCTCATTGTGGTTTTGA
TTTTCGTTTCTCTGTTGATTAGTGATGTTGAGCATTGTTT
CATAACGTTTCTTGGCCACTTACATGTTTTTTATTTTTGA
GATGGAGTCTCGCTCTGTCACCCAGGCTGGAGGGCAGTAG
CACGATCTCGGCTCACTGCAAGCTCCGCCTCCTGGGTCAT
ACCATTCTCCTGCCTCAGCCTCCCGAGTAGCTGGGACTAC
AGGTGCCCGCCACCACGCCCGGCTAATTTTTTGTATTTTT
AGTAGAGACAGGGTTTCACCATGTTAACCAGGGATGGTCT
TAATCTCCTGACCTCATGATCCGCCTGCCTTGGCCTCCCA
AAGCGCTGAGATTACAGGCGTGAGCCACCGCACCCAGCCT
TGTATGGCTTCTTTTGAGAAGTATCTGTTCTTGCCCTTTG
CCCACTTTTTAATGGGGTTGTTTTTTGCTTCTTTCACTGT
GTAAGTTCCTTATAGATTCTGGATATTAGAGCTTTGTTGG
ATGCACAGTTTGTAAGTACTTTCTCCCATTAGTCTTTAAC
TTTCCATGAATATAGTATTTATCTTATGCTTTGTTTCCCA
AATAAATTTTAAGTGCTAGTATAGGAATTTATTACCTCAT
TATTTGATTGTAAAGTAGTGGCATGGAACATGCTATTTTA
ATTTGTGTGCTCCAGGGCTCCTAATGGAACCCCAGCCTAA
TACAGTGATGAATAAATATCTGTTGAAAAGAACACCAGAA
GCTTTCTAAAATTTTATTAAGAAATGATATTGATTAAGTT
TAATTTCTTTTTCTTTTCGTTTTTCTTTCTTTCTTTTTTT
TTGAGATGGAGTTTCATTCTTGTTGCCCAGGCTGGAGTGC
AATGATGCAACCTCCGCCACCCAGGTTCAAGCAATTCTCT
TGCCTCAGCCTCCTGAGTAGCTGGGATTACAGGCATGTGC
CACTACCCCCAGCTAATTTTGTATTTTTAGTAGAGACGGG
GTTTCTTCATGTTGGTCAGGCTGATCTCGAACTCCCGACC
TCAGGTGATCTGCCCGCCTCGGCCTACCAAAGTGCTGGGA
TTATAGGCATGAGCCACCGCACCTGGCCAGTTTAATTTCT
TTAAAATGAAACTTAAGACAAAATTTTACCTTTTTGCCTC
AAGATAATTGTTATATATTCAAGTGTGTAAATGATCTCTC
AACTAGCAGCTATTTTTTATTTTCTCTAAATTCGATTAGA
AATATAGCATTAGAAAAACTCAGTAAGAAATTATACCTTC
TCGAAGAAGCAGTGCTTTCATTAGCTAGTGTGGAAAATGA
TAAAATAGTTCCAATCCTTTTCCATTTTATTTATTATAAT
TAATTCAGATATACAAAGATGTATAGAGACTGATATAATA
AACATCTAACAACCAGCGAAATAAACAAAACCTTATAAAT
GGGAGTAGGAATGGAGAAGAAATGAACAGTGGCACTCTCA
CGTGGCTGTCATGGGACCACCCAGGGACAGTATCAGAATC
TGGAGCCACAGCAGAGTGGGATGCAGGGGTAGGAAGACCC
TTCTGTGAGAAGGAGGTGGGGGCTGGTGAGTGTCCTAAAA
CCGCTTCCTGCTTGCTTGTGGCTCCAGAAGGAGTGGGTGT
CTCCCAGAGGGCTCGTGTATGTGGGACTGAAAGAGTCTCT
GGGTGGCCTCATAGCTGGAAACTTCAGGAGTAGTTGGAAG
CACTTCATAACTCCTTGCTTTAAGAAAATCCCTAGATATC
CCTAGCTGGAAATTTATGCAATTGGATTGTCCCAGATTTC
CCTGAAGAAGACGGGACTTCTTGGGGTCTTCTGCAAAGGA
ATAAATCATTTGGAAACCATGGGACTCTGGATATTGTTTT
TGAGAATTTTTGTAAAAGTTGGGGGGGGGGGGACAAAAAT
GTGGGTATAGGAGAGCATGACATTAACTTAGGGAACACAG
CAGGGAAACAGCTGATCCAGGTGCCTGATTCCTCTACTGG
GCTGTTAGGAGAGCCTCTCTCCAAAAGGATCCAGGATCAC
TGGAGGGGCAAGTAGCATGGGGTGAGGGCAGGTTGGGAGT
GAGATGGCCTTAGCACTGAGCAGGGCAACCTTGATGGGCT
TTGTTGGCTAACTGAGGACAGACAGCAACTTTCTATCCAT
AGGCAACTCCTCTTTCAGAGAGGGAGCCCAGAAGAGTATC
TTAAAGGAAAAAAATTGTATATCAGAAAAAAATTTGAAAT
AACCCAAATATCTATTTCCATGAAATTTTAAAATCTAGAT
TAAAGTTTACTAAGAAAAAGAAAAAGGAAGACCAGCAACA
ATAATTGTGATTCTCAAGAGGCAGAAAAAAACACCTCTGA
AGTTGAGTGTTTATCCATTTGGCTCTTGAAAACACAAAGA
TTAATTATGTTAAATGACATGTTAAATGTAAAGGAAAGGT
GGGATCCATTCTTGGAAGAGCTTTTCACAAGCTTGCTTCA
GTTATCTTCACAGCAGGTTCTTCTGCAAGGATTGCTCAGA
GAATCGATTCGTTTCACTACCAGGGACTATGAAGGAAAGG
TCAGCAATTCATCTCCAGCTCTTGCTTAAAATATAATCAT
GTTAGGAGACAGCTTTAAGATTCTCTACTTTAACCCCTTA
AATTCTCAAGAGAGGGAATTAAGGTCCTGAGTAGTAAATG
ACCCACCCAGGATCCTATCTGCCAATGACAGCTGGGGCTG
GAATCTGATTTTCTGACCCTCAACCTAATGTCCTTTCTAA
GTACAACTCAAAATTTCTTGTGGTTTGGAGAATATGCTAA
GCATTGGTCTATCTGTGAAATATGATTAAGATAATATTGA
CCTCAGGTTAGGAAATCGCTTGTCTAGATGTAACAAAACC
TTTTCAGGGGCAGGAAAAGATGTGCACCAGCCCACATTTG
TTTATTGCCTGTGATGGGAAGGGAAGATAGTCAATGTTTC
CAAACTCAATTTTAGGTCTTGTATTCATCCTAAAAGAAAC
ATTTGTGATTAGTTGTGAGTATGCCTAGTTAGATTATTAG
GACCACAAGTAATTCTAGTCCTCTTCTGTTTTCTGTAGTG
GCAGAGAAGGAAGAGAGCAAGTATCAGATTAGTTCTTTGG
GTTTTGCTGCTGCTGCTGCTGCTGCTTCCTCTTCTTCTTC
CTCTTCTTCCTCTTCCTCTTCTTCTTCCTCTTCTTATTCC
TCTTCTTCTTCCTTCTCTTCTTCTTCCTTCTCTTCTTCCT
CCTCCTCCCCCTCCTCCTCCTCCTCTCCTCCTCCTCCTCC
TCCTCCTTCTTCTTCTTCTTCTTCTTCCTCCTCCTCCTCC
ACCTCTTCCCATCCTCATCCTCCTCCTCCTCCTCCTCCTC
CTCCTCCTCCTCCTTCTTCTTCTTCTTCTTCTTCTTCTTC
TTCTTCTTCTTCTTCTTCTTCTTCTTCTTCTTCTTCTTCT
TCTTCTTCTTCTTCTTCTTCTTCTTCTTCTTCTTCTTCTT
CCTCTTCCTTCTTCTTCTTCTTCTTCTTCCTCTTCTTCTT
CTTCTTCTTCTTCTTCTTCTTCTTCTTCTTCTTCTTCTTC
TTCCTCCTCCTCCTCCTCCTCCTCCTCCTTCTTCTTCTTC
TTCTCCTCCTTCTTCTTCTTCTTCTTCTTCTTCTTCTTCT
TCTTCTTCTTCTTCTTCTTCTTCTTCTTCTTCTTCTTCTT
CTTCTTCCTCCTCCTCCTCCTCCTTCTTCTTCTTCTTCTT
CTTCTTCTTCTTCAGACATGGTCTCACTCTGTTGCCCAAG
CTAGAGTACAGTGGCACAACTCACTTTAACCTCAAACTCC
TGGACTCAAGCAATCCTCCTACCCAAGCCTCCCCAGTAGC
TAGGACCTCATATGTACACTACCATGCCTGGCTAATTAAA
AAAAAAAAGAAAAGAAAAAGAAAACTTCTTGTGGTGGGGC
GGGGGAGTCTTTCTATGTTGTCCAGGCTGGTCTCGAATTC
CCTGCCTCAAGGAATTCTCCCACCTTGGTCTCCCAAAGTT
CTAGGATTACAGGCATGAGCCACTATGCCTGGCATGCTTC
TGTTACTTGTAAAGATGTTCATGGATTGGGTGGGGAGGGG
GTGCTCAGGAGGCAGAAATTTGGAGAAATTGAGGTTGCAA
TTCAGCTTTCCTTCTACATAGAGCACATGCTCAAAATCTG
CTTTTCTACAAAGACATATAAGTACTTAAAAATACCACTG
AACTTAAAGACTGGAAGGTGACTTGTTCAGATGTTATGTG
CAGATGTCATGAAACAGGAGCAAAAAAAAAAAAAAAAAAG
TGAAAAGTGACTCAGTTTTTATTTCCCTTTCCCATTCCTG
TGGTTCTGTCATTTTATGCAAGTCAGAATCCTTTTGATGG
GAACAGAGAAATGGGAAAGGGAAGTGGCGGAGAAGGGGAA
ACAAAAACTTCAAGGGAAAGAACCTGACATTACTGTTCTT
TATAGCAGACTCCAGCTCCAACATACACACTTCTTACATA
CAGCACCTTATATATACAACCAACACATACAGGCATTTAG
TTAGTTTGGGTTTGTTGTTGCTGTTTGCTTTTATAGACAT
ACATTTGTTAAATTACGTAGCTTTTTTCTTGTTATTAATC
TAATTTATGTAAGAAAACTTAGTCATAATTCACCTACTAA
TGTTTTAAGAAGATGGCCACAGAAAGAGAGTGGGAAGATA
GAAAAATATATATTTGAATAGATTATATAGGCTTCAAATT
TCTGGAGAATTTTCATTTTGAGGGTCAGCTAAATTCAGCC
TGATGTATATGCTTTTATGAAAGATTCTTTGTCTGATCTC
CCCATAAGTGTCTCATATTGAGGGACCTCATTATGTAATT
TTACAATAAATTATGGTTCTATTGGACTTAAGCGTTTATA
GAAACATTAGCTCCCTTAATCATCATAGTTGTAAATGGGG
CAAATCTTACAAAGAACATTGAACTTGGAATCAAGAAATC
TAATATAAATTTCTAACTCTGCCATTTGCCAGTTTATTGA
GTTTGGATGAGTTACAAGATCTCTTTACATGCGCCTCATC
ATAAGATAGAGACAGTAAACACTTTCTCTATCGCCCTCAG
GGGGTGGTGGGAAGGATTACATGAGACAATGCATATAATT
GCAGAAAGTATTACAGGTTTGTGAAGTGTTTATTGACATT
GTTACATATGACAGAATGAAGGCTCAAAAGGTTCAGTTAG
CAAATGGAGAGTCATCCCAAAGGTATATAAATGTTATACC
TGGGACTATTCATATTTTAAAAAGTCTGAAGGCTATAAAT
AAGTGTGAATAAGAAGTCTTGGCTCTGAAGTTCAGGAAGA
ACTGATAAATGGCCTATATAGCTAACGAATCCATAAATAA
GGGTCACTAGTGTTTTTAATATATATTTAAAAATTTGAAT
TTTAGTTAATGTTTGAAAAGACTTTGTGAATACCTCAAAA
ACTTGATGTTACTAAATTTGCAAGTAGGAATTCAGATGAA
AGTTATCAGCAGAAAATATTATTTCATTCCTGTATGAAAA
GCAAGACCAGGTGTGGTGGCTCATACCTGTAATCCCAGCA
TTTTGGGAGACCAAGGTGGGCAGATCATCTGAAGTCAGGA
GTTCGAGACCAGCCTGGCCAACATGGTGAAACCCTCGTCT
CTACTAAAAAAAAAAATAAAAAATAAATAAATAAAAATAA
AATAAATAAATTAGCTGGACGTGGTGGCAGGTGCCTGTAA
TCCCAGCTACTCAGGAGGCTGAAGCAAGAGAATTGCTTGA
ACCCAGGAGGTGGAGGTTGCAGTGAGCAAAGATTGCACCA
TTGCACAACTACAGCCTCGGTGACAATGAGGCAAAACTCT
GCCTCAAAAAAAAAAAAAAAAAAAAGACAAGTTGTGGTGA
CCCTGATGATGTGTACCCAATAAAAACCACAGACTTCCGA
TGTATTCAGCACTTCAGCTGTTTCAGTGTAACAATGGCCT
CATTTACTGTGCAAATCCTTAGAGTACTTACCTACCACTA
GATGGAGACATAACCATAACTGATCAAAGTCCACTTAGCT
GTTTAAAAGAAAAAAATACCTTTCCAATAACCATATATGA
AAAAGTACATATTCATTAGCAATACAATGTGATAACTTTC
TTTGATATTTTGATACACTTGCTTGAATTTTTAATATTTC
AGAAATGTGAAGTATTGTCAGCTGTGAAGGTTCCAAGTAC
TTTGAGTGTTTATACCTCAAATCTCTGGAACTGGGTAGCA
GAAGACAGTCAGTTATAAAAGCAAAATAATGTAAAAAAGT
ATATATATAGTTTTTAGAATAGCGTGAACAATGTATTTTC
TGTTGGGGAACATGAAAAGATCTAATAAACCCGGTAACAG
AAAACTTCTGTAAAGCACAACTTTCTGCCTCTGAATTCAG
GGATTTTTTCCCCAGAATAATCCTAGGTGGATGTATTTGC
TTTATCAACTCTGCTTGAAAGTCTGTGACCCTATTCACTT
TATAGATTCAAGGTTATCTTCAAACTAGGGACAATTTCCT
TTATTATTTATATATTTATTGTCTACAATGAAAATGTTTT
ATATATGTGATGATGTACTTACATATGTACTATGTTAGGT
CGTTCTTGCATTGCCATAAAGAAATACCTGAGAATGGGTA
ATTTATAAGAAAAGAGGTTTAATTGGTTTATGGTTCTGCA
AGCTGTACAAGAAGCAGAGCGGTAGCTACTTCTGGAGAGG
CCTCAGGAAGCTTCCAATCATGGCAGAAGGCAAAGGGGGA
AAAGACATGTCACATGGCAAAAGCAGGAGCAAGAGGGAGA
GTGGTGGTGGGGGGATGCCATGCACTTTTAAACAGACAGA
TCTAATGAAAGTTCACTATCATGAGAACACTACCAAGTGG
ATGGTGCTAAACCATGCATGAGAAATCTGGCCCCATGATC
CAGTCACCTCCCTCCAGGTCTCACCTCCAACATCAGAGAT
TACAATTCAACATATGATTTGGGTGGGGACAAATATCCAA
ACTATATCATGCATATATATATGTGTAAATTTATATGTAT
CTATATTTTTATAGAATGTGTATCATAAAAGTGAGATTTA
TAGATTAAGCATTATATGTACTTAAATGTTATCAGAAACC
GCCAGATTACTTTCCAATTACTTTTCCATTGTTGAAATTC
ATACTTCTACCACTGAATGTATGCGTCTGTTTCACCAAAA
TCTTTCCAACATTGAATGCTTAAAATTTTGCCAATCTGAT
AAATAAAGACTAATTTATAATTTTCCATTTTCACATCTCT
AAATGCCCGTGAGGTTAAACTTCTTTCCATGTATTTGTTA
GCAATAGGCAATTTCCCTCTGTAATTGTCTATTGCTTCGT
TTTTGTCCAATTGTTTATTTGAATATCTTTTTCTTTTCAG
TTTGTAGAATTTATATTGACTATTAATCAGTTGCAAATAT
TTTCTCTCTGGCTTACATTTACTTTTGCCACATAATTTTT
AATATTATGTTATTATTTTTCTTTGTATTTTCTGAGTTTT
GTTACGTTGAAGTTTATCCGATTGTTATTCTCAATTTTTA
CCATGTGTGTCCGTATCACACACACACAAAAGGGAATAAA
ATCATATACATCTATTTAAGTTTTAGTATATAGTTCACCT
GGATTTTCCTTTTACAAATGGTATGTGCAGCAATCTTTCT
TCCAAAACTGTATACATTTATGCTGGCCTCATTTTTAAAA
TATAACATTAATTTCTAATAAATTGAGTTCATCCTAATTT
AAGTTTTCATATATCACTGTATCTGTTTTTGTATTGTATT
ATTTCACTCTTGACTTATCTATTATGAAATATATGTTAGT
ACCCTTTATGGTTAATTTTATAGTTTGAGATATACTGTTT
TAAGGAATTAGATAAAGATATGAAACAATAAGTAGTCTTA
AAAATTAATGACAGAACTCTCAAATTTAGTAAGATTCCTG
TACTTCCCATAGTAAAGATGAACAATTATCACTTGTTCCT
CTTTCTGAGGCATCAGAAGTTATAAATTGAGATGATTACT
ATTTTTCCTGAAACCTAAACATAACACAGAGGTTTTTGTT
TTAATAATTTTTCCACAATGAATAGTTCTATTGTTTTGAT
TTGAATTTTTTCCCTACAATAAATCATTGTTTCCTTGGTA
GTAGTGTGACATATTGTCTCATTGCAAATTACCTAAATTT
AGCTCAAAGGCCTTTTTCTCTGGATGGGACTTCCAGTAAG
GGAAAGCCTGCTAGTGGCTGCTTAACTGTATGCTAGCCTG
GTTAAACTGTTTTTCTCCCCTTTCCTCCTACAAACACTCA
GAACCACTATTGTGTAAAAGTCACCCCATCGTTGGTAACA
TGTCTCCTGAAAATACAGGTTTCTAATTGGTAGTTTTAAT
ACTTTTAGCCCTGGATAAAATATTTAAATTCACATATCTG
TTTCATCAAAGATATAAATTCTTGCGAGTCTTAGATTTAA
GGAAGAGCTTTAGATTTTTCTTTCTCATTTTCAAAGGATA
AAATAAGGCCCAGTGTGGTGGCTCACGCCTGTAATCCCAG
CACTTTGGGAGGCCAAGGCGTGAGGATCACTTGAGACCAG
GAGTTTGAGACCAGCCTGGTCAACATGGTGAAACCCCGTC
TCTACTAAAAATACAAAAATTAGCTGAGCGTGGTGGCATG
CGTCTCTAGTCTCAGCTACTTGGGAAGCTGAGGCGAGAGA
ATCGCTTGAACCCGGGAGGTAGAGGTTGCAGTGAGCCGAA
ATCGCGACATCACACTCCAGCCTGGGTTACAGAGTGAGAC
TCTGTCTCGAAATAAAAACAAAAAGGATAAGATAAAATCC
ATAGCTTTGTTGGATTCTTTTCTTTTTTTTTTTTCCAAGA
CGGAGTTTTGCTCTTGTTGCCCAGGCAAGAGTGCAGTGGC
ATGAGCCACCGCCCCTGGCCCTGCTTTGTTGAATTCTTAT
TCAGAGAATTAAAGATTCCTTGTCTCTTTTAAATTAATAG
TTGTCTGAGGATTACATAATTCAGCTCTGATGGGGATATA
CAATGACAAACAGAGGTAAAGTTAACCTTTACCTGTGACT
CAGGAGGAGGAACGCCCCCTGACATCTGTCCCTAACCTGC
TCAGAACATCATTGACAATGAGCTGTCCATGCTTGAGAAG
ATCTGCAGAGCCATGAGAATAAACAGAACTTCATGTATAT
GTGGCTGTTGCTGGTTGTTACCGAGGTTGGATCCTTAGGA
CACAGGTTTTCTTTTTTAATGACAGGAGGAAGACTGCACA
CCTTCAAACTTAAGGAAGAGTGGTCTATGCTTCTGGTTTG
ATAGTTCACTAGGTTAAAGCCCTAGTCTGATTAAAGGAAG
GCAACGGGTTTCTTTCTGTGTGCAAACTGAGGGCCCAGTA
GAGGGAGGTTTGGGTTTTGCAGTGTGGGTGACCAGCAGCA
GAGCCCTGCAGCTCTGTAGGCAAATCTCTGACCTCCCCAG
ATTCTTCCATCAGTAACAGGGTGTGGCCACCCTCTGGTGG
ATGAATACAAAGCCATGTTCTGATTCCCCAAAGCTCACTC
AGGGAAGTCAGGGAGCTCTGGATGAGACAGTTCCCAAGAC
CAGCCTCTACCAGATCTGGTTCAGGTTCCTATCTGATATG
GTCAGACTTTGTGTCCCTGCCTAAATTTCATCTTGAATTG
TAATCCCCAGGTGTTAAGGGAGAGACCTGTTGGGAGGGGA
TTGGATCATGGGGGCAGTTTCCCCCATGCAATTCTTGTGA
CAGTGATGGAGTTATCATGAGATCTGATGGTTTTATAAAT
GGCAGTTTCACCTGAACTTTTGTTTCTTCTCTCTCCTCAC
GCCATGTGAGATGTGCTTGCTTCTCCTTCTACCATGATTG
TAAGTTTCCTGAGGCCTCCCCAGCCCTGTGGAACTGTGAG
TCAATTAAACCTCTTTCCTTTATAAATTACCTAGTCTTGG
GTATTTCTTTATAGCAGTGTGAGAGCAGGCTAATACACTA
TTTCTTTTCTTTCTTTTCCTTGTACAAAAAAAGATAGCTA
TAACCTCCACTTTGCCCAAACATTTGATGCTTCACTTTTA
GTGAAATTCTCTCACTAAAGACAATCAGTTCTTCCCCACT
AAATAAAAGCCCATGAATTAAAAGATGGGGAATGGGGTAT
ACAAGTGAAATCCAGGTATCCTAAACAGGGGCTGCAGCTT
TTCAGGCACAGAGGCAGTTTGGCATCTCCATATTTCCTGA
GATGGGAAATGAGTATATTGAAAATAACCCTGATACATTT
TGAATAGAACCCAGTTTCCATAGAGAAAAAGTTGATGAAG
ATCAGTTTGTATATTTAATTCTTAAATACAAAGGCAATAA
TGTCTCTCAATTGCAATGCCATTTCCATAGTATTAGTATA
GTATAAAAAGACCACTAATTGCATATATCAATCCGAGAGG
ACCTTCAAAGATTTGGACAAAATCAAGATAACATTCCTAA
TGTTCTAAATGTGCTATCTCTGAAACAAAACAAAACCAAT
GAAACAACAACAAAACTTCTCTAGGTTAAGAGAAAGCCAG
AAGTACATGTCTTGCAATCACTGTGTTTGCAAAGATAACC
ATTATTTATTTAAGATAAAGAAATAAATATTCAGAGGATC
AAGTTTTCTCTACTTGAAAAATGTTGTCTTCTAAATAAAA
ATGCTGACTTATTCAGTTGTGTGATAATATCATTGGTTAA
AGATAAAATTGCCCTCTGACAAAAGGAAAAATAAAATGCA
TACACATAGGTGTACAGGAAAATCTAAATTATTAATGAAT
GTTTTTCTTTCATAGTATAAATGCTTTCTATTCTTTAGGA
AGTTTTTGGATGAGGAAAGGGAAACCAACTATGACATAAA
GGCTTCAGTGTCACTGATGAATTACAAGACAGAGAAAAAT
AATATATAAATTAACAACAACCCAGTAATAGTACAGAAAA
GGAAAAGGAGAAAAACACCTGAGGCATTAGATCTAAACTG
TTTTCTGTCATCAAAAAATAATATTTAAACTGATAATATA
CACATAAAAGGCAGTTAAAAGGTACTTTACTTTTATTTGC
GTATATTTAATTTAATAAACGCATAGCTTACTACATGCCA
GGAACTGTTCTAAGAATCCTACAGCTATTGACAGACAACC
TGGCTTGCAGATGGCCACCTTCTGGTTGTGTGCTCATATG
GAGCGGAGAAAGAAAGAGAGAAAGTTCTTAGGTCTCTTCT
TATAAGGGCATTAATCCCATCAGGAGGACCCCACCCTCAT
GAACTCAGCTAAGCCTCATCACCTCACAAAGTCCCCACCT
CCAAATACGATCACACTGAGGATTCAGGATTCAGCATATG
AATTTGTGGGGTGGGGAGGGGGGTGCAGGATTCAGTCTAT
CCCAGCCATCTTACAAGTGATACTTTGACATACAATGAAA
TGACCCTACTCCATTTGGCAGCTCCTCCTGAATCCACCAA
GGTCCAATTATTTTGGGGTATGGTTTTTATGAAATGGTAT
TTCTTCTTATCATACTGTATTAAAGCAACTGAGATTCTTT
TATTTTTTTGTTAGATTTACTAGAGATTATTATGTACTTA
CAGTTCAGGGCTCTAGGCTACCAACTGTTCATTCCCAACT
CTGGGGCTTGCAAATATGTGTGGGCCTTTGTGACAGCCCT
TGCCTGGTGTTCCAACTGTGATGCCACATCTGGCACCTGT
GGACTATGACACATGAGGATGGGGAGGGTGGTAACAGATG
TCCTTTATACTGTGTGCTCCTACTATGGCACCCAGGCCAG
TCACCTCCTCTTCCAGCCTCCCAGCCTCCACTCCCAACCC
AACCCCCACCACTGGCTCCAGCCCATGTATCAGGCTGTTC
TCTCCCCAGAGATTTCTAAAACACCAATGGGGCCCTCCTT
TCAATGCCCTGCCTCCAATGCATGTAGAAATGGGGCACTC
TCCTGGGCTCATCTTAAGCCATGCCAGCAGACGGATGGAC
ATTTGTTGTGGGGATGGAGCTGCTCTATCACTCCTCACAA
GATCTGACCTCCCACTGGGAACAAGGGGTAGAAAGCAGGG
ATGCAGGCCCCATGGAAAGAAATCCCATTTTAGCCATGTG
TTGATTATGGCCTAAAGAGTTCAGATGAAGACATATTATA
GATTCTAAATGATAAATTTAACAAGACTAGAAGAGGAAAT
ATTATTTATATTTTTCCCGCTTGGATAATATTTGTAATTG
TGGTTCTCATCAATGAAGCATAGACGTAACCTTCCAGGGT
CATTGGAAGGAAGCCATTGTTCGTGGTGGTACAATAGATG
ATCAACACCGTGGGTAATGATGTACTTAACAAGGAATACA
TGGTATTAGGAAACCAGAAGGGCAAGAAAATCTCTATCAT
TTCAACTTGTATAAACAGGTTCTAAAGGGCCATGGCATTG
TAATAGCAGTGTTGTCATCTTTGTCTGGTCAGAGAAGATA
CAAAATTAACCAAGAACAGCACATTGCGCACATTTGACAA
TAAAAAACATGGAGGATCTAGACTCCAAAAAGGGAGAGAT
GGTGCCTGGACACTATGAAGAATCTTCATGTGCAACGATT
GGGCAATGAAAGAGTTAGTGTCTTTTAATACTCATTAAAA
CATTTTTATTTATAAATGACTATACCTCACATGGGACCAT
GAGTTTTGTAATGCATTTTTAAATCAAATTGTTTTCATAG
ACAAAGAATACACACACACACACACGCACACACACACACA
CACTTTGCTGGGGCCTTGCATGCCCTAAGGATGGCCCTGT
CTACAGAAAAGTCAATGCTGCATTTCTATCCCACTGATTT
TTGGTGCAGTAGAGAAGGGGGATCGCAGCATCAAGTTCTG
TGGGGAGTCCTTTTGTTGATCAGCCTGATTTCTGCTCCAT
TTCCCAGTCCCCTAATCCCTGCCTGCCATCTCTAGTATGG
GAATCTCTGTAGTTTCCTCCAGGAAGAGTGGCTCCTCACT
GCTGTCGCTCTGCACGTTTGAGCTACAGCTCCCCCTATTC
TGCATCATTCTTACTAGGCTTCCACAGGCAGTCTCTCTTC
CAAAACGTCAACAAAAGCTGGCAGCTGCTGGCACCTCATT
CAGTAGGTTACAGTGTTTGTGGCAATTACCAAGCCATGGG
TAAAAACTGTGACACATTCCAGGGAAGGTTGCTCCTCCAC
ATCAGGGAGTTGAGGCTGTTCTCCTGTGTCACTTAGCAAT
TGGGCTCAGAGCAGCTGCCCTAAACAGTGGTTCTGTAGTG
AAATTGAAGATCAATCTAACTTTCACTAACTGAGGAATGT
TGAAGGATATGACTAATCATGTCTGTTAGCTACACTGTCA
GGGGTAAATATAGGAGATTTTGATAAAGAATTGTGAAGAA
CAGAATGTCAGCGCAAGCCTGACAGAGAATTACAAAAGAA
TAGAGTGCCAGAATAAGCCTCATTGATGCAAAGTAAGTAT
CTGCAGATCATTTACTAAAACTAGGATGATATATAAGCAC
TGTAGCCTTAATTGCATTTGATATAATAATATATGCACTC
CTTTATTAGCACCTTACATAATATGATTTAGCAGTGGTTT
AATAACTGTGATTTCAAAGTATTGATACGCATAAGTGATA
TTTTGAAATATCTGTAACACCTGGAACATTTTTTGAAAAT
ATCCCTGATTTATATTGATGACGAAGTCCTAGATACTGCA
AATAGTACTGTGGTTTGCTGTCACTGTATTAGTCTGTTAG
GGCTGCCATAACAAAGTACCACAAACTGGGGGACTTAAAC
AGCAGAAAGTTACTGTCTCACAATTCTGGAAGCTTGAAGT
CCAAGATCAAGGTCCTGGTAGGGCTATGTTTCTCTGCAGG
CACTAGAAAGTGGCCAAGATACCAGTCTACAGATACACCC
TACATACAAGAAAGAGAGGTGGGAATTGTGTTTGTAAGGA
AAAAAGTCTTCAACTAGCCCACATTCTGTTGCTGGGGTCT
TTTTCCTCACTGGCCAGTGCACTAAATACCTCCTTACTCC
CAATACTCTAACAATCAACTGTAACAACCTCAAGTGACCC
AATCCTCTAACACTGAAATCACCATCTGAGGACTATATGG
TGAAAGAGAACAACCTCTGTTTTTAATCTAAAAGTCAAAT
GCTATCCTGTAACCCCCTGGAACTATCCCTTTTAAGATAA
TAGGTGGAATCTACTCTGGAGTTGGGGACTCATACACTGG
ACCAGATTGAGGACTAGCTAAAACAGGACCCAGGTGGAAG
CAGCTTTCCATAAGAACTCCATCAGTGCATCAAGTTACCA
TTGCCACTGCAACACCCAACAGTTACCAGCCTTTTCCATG
GCAATGACCTGACAACCCAGAAGTTACTTCCCTTATCCTA
GAAATTTTGCACAAACCACCCTTTAATTTGTGTATAATTA
AAAATAGGTATAAATATGACTGCAGCCCTGCCTCTGAACT
GCTATTCTGGGCACACTGCCTGTGGAGTAGACCTGCTCTG
CAAGGAGCAGTACCTCTGCTGCTTCTGTACACTGTCATTT
TAGTAAAAGTTGCTGTCTAACACCACCGGCTTGCCCTTGA
ATTCTTTCCTGGGCTAAGCCCCAATTTTGAGGGCTCATCT
GCCTGCATGACTTTGAAGACCTTCTCATCACTTTCAGAAT
TCTTAAGGTGACATTCAAGCCCCCACCACCTCCCTGGGTT
CATTTCACTCCCCTCTAATCCCTGAGACAATCATCCACCT
GCCTTCTCACAGGCCGCTGAACACACCCATCTTCCTTCGG
CCTCTGGCTTCTGCATTTGACCTGCTGTGATTCCGATGCC
TTAAGGATTTCTGCAAGATGTTGGAGGAATGTACCTTTCT
TGCATTTGAATTAGCAAGGAGAAAGATAGTGTAAAAACCC
AGGAGTTTTGAATCCTGAGAAAGGCATCTTATGTATGAGT
GAGAGTTCAGTTCATTAAAATAACTCAAATTTTATATTAA
AAAAACAGACAATACTCTGTAGATCTGTAGCCATTTGCTG
ACTACCTACATGCATTTCTACCTGAATCATATTTGCTTTA
TTCAGTAACAAAATCAATTAATTCTATATTTATGAAATGG
TATGTTCCTTTGGGTCTGGATTTCTTTCTACCCCCAAATA
CTTCAGCTGTTTTCAATCTGAGCAAAAGTAGAAAACAGTG
ACATGTCTATGTCATCCTGGGATAAATTGGAAGTGTTTTG
GCGCCCCTATTTGGGCTTGATGAAAAAATTCATTATGTTA
AAAATAACATATAGCCGTTTTTTTTTTTTTAAACCATGAA
TTAGGAAAGGCTTCATATATTAAATTATAAAAAAAATTTC
CAATATTTTTCAAATTTTAAATGAGAAGCATCAGCTTTCT
CACTTACATAGAGTTTTATGTAACTTTTTCTTTGCTTTGC
ATAGCAAAAGGAAAATAAGCTTTACTTTTTAGAGTAGTTT
TAGGTACACAGCAAAATTGAGCAGAAGTTACAGAGAGTTT
CCATGTACTTCCTGCCTCTATACATCCATAGCCTTCCTTA
TTATCAACATTCTTCACCAGAGTGGTACATTAGTTCCAAT
CAGTGAACCTACATGGACATATCATTATTACTCAAAGTCC
ACGGTTTATATTAGGGTTGATTCTTGGTGTTGTACCGTCT
ATGGATTTGGACAAATGTGTAATGACATGTGAGCCTCTAT
CTACATGAAACAGCTAATGATCCAACAAAACCATGCAAAC
CCGATAGTAAATCCAAGCCCTTCGTTACAGTATCACATAG
GGTAGTTTCACTGCCCTAAAAATCCTCTGTGCTCCGCCTA
TTCATTCTACCTCCTGATTCCGAACAACATCTGACCTTTG
TGCTGTCTCCATAGTTTTGCCTTTTCCAAAATGTCACATA
CTTGGAATCATAAGCATGTAGCCTTTTCGAATTGGTCTTT
AAATTAATGAAGTTTCCTCAATGTCTTTTCGTGGCTTGGT
AACTCATTTCTCCCTTCCTTCCTTCCTTTGTTTCTTTTTC
TTTTTTTTTTTTTTAACCATTGTTGAATTAATGCATAAGG
AACATGTGAAGTTTGTGAAACTCAGAAATGAATATAAATG
GTTGAAAAGCAACATTTTTGCTTATTAGTTGATAGAAAAA
AAAAGCCTTCATGTCAAAGATTTGAATCCATTTACTGTCT
CATGCTGCGCGTTTCTTTAGCACTGAATAATATTTCATTG
TCTGGATGTCCCAAAGTTTATCCATTCACCTACTGAAAAA
CATTTTGGTTGCTTCCATATTTGACGATTATGAATAAAGC
TCCTTGTGGCTGACTGCCACAATTACTACTTGAGACTGCC
ACTACTACTGTTACTACTTGAGACCGTCAAGACTGAATGA
AGAGAGACCAATGTAGAAATGAAAACTTAAGACAAAAGAA
GCTGTTTTAGGCTGGGTGCGGTGACTCACGCCTGTAATCC
CAGCACTTTGAGAGGCCGAGGCGGGTGGATCACGAGGTCA
GGAGATCCAGACCATCCTGGCTAACAGGGTGAAACCGCGT
TCCACTAAAAATACAAAAAACTATCTGGGCGTGGTGGCGG
GCGCCTGCAGTCCCAGCTACTCGGGAGGCTGAGGCAGGAG
AATGGCATGAACCTGGGAGGTAGAGCTTGCAGTAAGCTGA
GATTGCACCACTGCACTCCAGCCTGGGCAACAGAGCAAGA
CTCTGTCTCAAAAAAAGAAAAGAAAAGAAACTGTTTTAAA
GGCAGTGGCCAGGCGAAGAACAACAGAGCTCCCAGCTTCT
AGTGAGCAAAGGCAGCAACCCTGAGCTTTCTATAGCCCTT
CGTATTTATTGGATAGCAAGAGAAGGGAGGAGAAGGTAAC
AACTGGTCAGCTGATTAATTCATCACAGGTTCATATTATT
ACTAGCAGACTTCAGATGTACCTAATCACAAGATTAGGGG
CGTGATTGCCCTCAACATTCCTTCTGGGTGACATATGCAG
TTTGTCAGCTTGCCAACATTCTGCATTTATGAGTAACAGT
TTGCTGCTTACTCCTACAGCCTCCAGTGGCATACTGAGTT
GATCACAACCCTCATTCTTTCCGCCTCCAACAGCTGCTGC
TATAAACATCTGTATGCAAGTTTTTGTGTGGATATGTTTT
CAGTCCTTTGGGTAAACACCAATGAATACAATTGCTGGAT
TATTTGTTTGGTTTTGTAAGAGATTGCCAAACTATATTCC
AAAGTGGCTGTACCACTTTGCATTCTCACCAACAATGAAT
GAGAGTTTCTGTTGCTCCACATCCTCGTCAGCATTAGGTG
CTGTCAGTGTTCGGGATTTTGGCTATTCTCATAGGTGTAC
AATGACAACTTCTTGTGTGATTTTGCATTTTCCTAAGGAC
ATATGATGTGGAGCATCTTTTCACATGCTTATTTGCTGTC
TGTATATATTCTCTGGTAAAGCATTTGGTAAGGCCTTTGG
CTTGTTTTTGGTAAGTCATGCTCTCATTTTCATTTAGTTC
AAAATATTTTAAAATTTCCCTTGAGATGTCTTTTTTTTTT
TTTTGCACTTTTTTTTTGTCCTTTGATGTGTTACTTAGAA
ATGTGTTGTTTAATCTCCCGATATTTTGGGATTTTCTAGC
TATCTTTCTGTTACTGATTGGCAGTTTAATTCCACTGCAG
TCGGAGAGCAGATATTATATGATTTATATTCTTTTAGATT
TATTAAGATATGTTTTACTTGTTATTAGGACAAAGTGGTA
ACTTCCAGTCTCCTTATATGTAGAACTGGAAATTGGAAGT
TCCATGCGACTTTTAATATACAGTTTTGTACTTAAAATGC
TCCATATAATTCCTGATCAAGAGCCTTCAGTGGAGATCTT
ATATTCTTGATGGTCACTGTCAATGAAACATTCTTTTGGC
AAAATTTAGACGGTTTTAAACTATCGACAAGTCATAGCAC
TTGAAATCACACTTAATCTACCAGCTCCCCTTTTTGTTGC
AATGATAAATATGGTTATTGTGACAATGCACATTATTTTC
ATACTAAGTATTTTAAAGTGATGATCAAGCTATAATTTGC
AGAATATGCATGATTGTTAGAGTAGTTTTTGTAGATAGTT
TGAAAACCATTGCAAGGGTACATTTTACTTTCCTGCATCA
AAGTATTCTATGATTGATTACACCATTGTCTTCATGACAA
AGTACAGACTACCTAAAATGACTTACATATTAATAGTTTC
TGCTTACGTCTCTGACCTACTCTGTAGCCTGGTTCATACA
TTTTGAGTTATCTTGCTATGCTTGCTTCTTCTGACCCCCA
GGGCTTTGCATGTGCTGCTCCTTTTCTTGAACCCATGCTC
ACAGGGCTAACATTTGCCTCTTGAAGAAAGGAGGGTATCA
TTTTCAGTACTGTTTCCTTAGTGCAGCCGTGAAGGTACAC
AGTAGGAAAGTTACTGTTTGTTTAATGATAGAATAATGCC
ACCTTTTGGTGTGAGGAGTTGGTCACTGTAGGGGCCGACA
TTTCAACTGTGAAAAATGTATAAGATTTGGGCATATTCGT
ATATGAGTGGGAAGACCCTTTGAGTGAACTAAACAGATAG
CAAAAAGCATGGAGAGTGGGTTGTAATTGAGGAGAAGTTC
TCCAGTTTGGCTGAAGAATCAAGGAGGAGTGCAAAATAGT
ACTTGATTAGAAGGCTAGAGCCAGATTTTAGTGACTCTTA
AATAAGGATACAGTTCTGAAATTTATTCTTTAGATAGTTC
AAGAGATTTAAGTAGAGAAATCTTCAATTTATTAAAAGTT
CTGAAAATAAGAGTAACATTGTTGAAGTTCTACCCCTAAG
TTCTACCCCTTAATCCAGCATCAATGTGTGCATTAAATAA
CAAAGTATACACAAAACATAAAGAAAAGGTACCCTTTAGC
CACATGCATTCAGTTAGGCTTGGAAGTGGTGATATAGTTT
GGCTGGGTCCCCACCCAAATCTCATGTTGAATTGTAATTC
CCAGTGTTGGAGGAGGGACCTGGTGGGAGGTGTTTGGATC
ATGCGGGCAGATTTCCCTCATACTGTTCTCATGATAGAGA
GTGAGTTCTCATGAGATCTGGTGGTTTTAAAAGTGTGTAG
CACTTTCCCCCTTGCTCCTGCTCTCTTTCTCATGCTCCGT
TATGTGAGAATGTGCTTGCTTCCCCTTCACCCTCCACCAT
GATTGTAAGCTTCCTGAGGCCTCCCAGTCATGTTTCCTGT
TAAACTTGCAGAACTATGAGTCAATTAAACTTCTTTCTTC
ATAAATTATGCAGTCTCAGGTAGTTCTTTATAGCAGTGTG
AGAACAGACTAATACAAGTGGATATCTACTAAACTTTCTG
CCTAGTAATCTTCTTTCTTGGAAACTGACTTAGGCAATCT
ACAAGGTTACCAGATTGGATTCTGGATGAAATATTTTTTC
ATGATGACCTATGACTCTAGCCATAGAAACTGACTTAAGG
GTGGCTTGGCCCTTAACTGACCAGTACCAAAGTTCAATTC
CTGGAATCTGGCTGTATCTAAGAGATTCTAGCTTCTGTCT
GGATGTATCTCCTGAATAGAAATACAAAACCTGGAAACAG
TTGGTTATGTCTCCTGCTGTATACAGACAATGTAGCAGAA
CAGTCCAAAGAAAGACAAAAACAAAAAAACAAAAAACAAA
ACCCAAACCAAAACCAACAAACAACAAAAATGTAAGCAGG
TACCCAGAAAGAAAAAAGAAGAAAGGTGGAGAGAAGACCC
TGACTGTCATCCAGGGCCTGGCTCCACTGCCCATCTGAAG
GCAGCTATAGTACTGCTATACTACCCCACCTTCAGTGGGG
CCTGTGAGACTCCTATGTCCTTATAAAACACCCTTCACAT
ACATATACATTGAATTTTCCTAAAGCTACAATGGGCTGAT
TTATTTTACATACCAGAAATGAGTTTTAACAAATCCACAA
CTACAACAATGAAGATCACCACAACTAAGCTTCTTTTATT
ATAATCATATGTCAAGAAAAATAAAATCCAATAATTATAA
AGCATTGGTGTCAACAACATATAAAATTTTCTTATATTAA
TTGCTTCCAAGGTTTTTAAAATATTAAAAGTTTTAAGATG
TAAAATACTACATTTGATTTATTATTTCATTATGATTCTA
AGCAAACTGGTAAAGGTTAAAATTTTAGTGAATAACCTAC
TTCGATAAAAGTGACAATGTATTTATTCAAATTATAATTA
GGTTCTACTGAATGATTTAAGATGCTATTTTTCTCCATAT
CACTGAGCCAGGAGCATTTAATGTTAAAAATAGACTTGGA
AATATTTGGCAAAATGTAAAAATGTAAAGTTAATTAGATT
TCAAACTCAATTACAGTGACATCATAAATACTGATTTATT
GTAATTCAGCATCTTGTATCCAGAAATTAGAGTAGTTAGG
CCTCTGGTAAACCTACCAGAATATTTCAGACTTTAACAGA
AGACATTAAAACATTCTACTCATTTAGACAGCTGTTCATT
CTATACTCATTACATGTAAACAGCTACTCATTCTGTGCAT
ATACTCATGTCTAAAACAGTGGCTCTCACACTTGGCTATA
TGTGAGTCACCTGTGACCTTTTACAAATTATGGGTTTTAT
TTTTCACCACTGGAAAATCTAACTCAGGTGATCTGGATCT
ATGACTAGTGTCAAAGTCAAATAAAACTAGAGATGAATCT
CTAAATTTAAAATGTTTTATTTGGGAAGCAAGACTTATAA
TTTGGGGCATACACACAGACTGGGTGGTCCATGGTATGGA
AAGTTTATTGGCACTAGTAATGTGACTCTAGTCTTAGAGT
CACAGCAGGTTGATTCGTAATTAGATAAAACTAATTTCAG
GTTACAGAAGGCAGTTTCAGCAACCAGGCTTGCATAGAAT
TGCATTCTTTGATCAATGTTGTGTTCTGAATGCTTTTTCC
CCCTGACCAATTGACTGTTTCAGTTGGATATGATAAAAAT
GACCCAATTCATGTGATCAACTTTTATACCAGGCATCTGT
ATTTCTGAAGAAGTGACACTGATACATAGCTCAACTTAGG
GAATCACTCCCTACCTTATAGAATCCTTTGCCTTGATCCA
ATAATTTTGTAAATATAAAAGCATTAGGTGTAAAAGGAAA
TGATTAGCAGTTGATTCTATTTAGATTTATTAAGTATAAA
GCATAATGGGTATATGACCTTTGTCTTATTTATCCCAGGA
CATCTAAAGGAAATACGTTTTAAAGCTAGAAAAGTATGAT
AAAATAAATGAGAGACGGTTAGAGATAAAACCTCCACAGA
AGTTGCAAATGAGTTTTGAATGTTCTTATTGTGTTGAGTT
CTTTGCAACATAATTTATGATGGAAGAATAATCTCAGTGA
TATTTTTAATAGGAACTGTTTCTTTTAAAAAATGTTTTAA
TTTTTATGCATGCATAATAGTTGTACATATTTATAGTATA
CATGTCATATTTTGATACAAGCACACAATGTATAATTATC
AAAGCAGGGTAATCGTTATATCCATCACCTCAAACATTTA
TCATTTCTTTGTGTTAGGAATATTCCAAATCCACTCCTCT
AGTTATTTTTAAATATGCAATAAATTATTTTCACTATTGT
GTTACTGAACTCAACATCTTATTCCTTCTGTCTAACAGTA
TTTTTGTATCCATGAACCAATCTCTCTTTATCATCCCTCC
CCAATAACCTTCCCAGACTCCAGTGACTACTCTCTACCTC
CATTAGATCACATTTTTAGCTTCCATATATGAGCAACAAC
ATGCAATAATTTTCTTCCTGCCCCCGGTTTATTTCATTTA
ACACAATGACCTCCGTTACCATCCATGTTGTTGCAAATTA
CAGGATGTTATTCATTTTTATGGATGAATAATATTCTATT
GAGTATGTGTGCCACATTTTCTTCATTCATCTGTTGATGG
GCACTTATGTTGATTCTTTATCTTGGTTATTGTGAATAGT
GCTGCAATACACATGGGAATGCAGATATCTCTTTGATATA
CTGATTTTCTTTCTTTTCAATATATACCCAGCAGTGGTAT
TGTTGGATCATATGGTATTTTCTTTTTTCTATGTTGAACC
TCCATACTGATTTCCATAGTGGCTGTACTAACTTACATTC
TCACCGACAGTGTATCAGCATTCCTTTCTCTACATCCTCG
CCAGCATTCATTGTTTTTTGTCTTTTCAATGAAAGCCATT
TTAACTGGGGTAAGATGATATCTCATTGTGGTTTTGATTT
GCATTTCCATGATAATTAGTGATGTTCAGCATTTTTCAGA
TATCTGCTGACCATTTGTATGTCTTCCCTTGAGAATTGTC
TATTCAGATCTCTTGCCCATTTTTAAATCCAGCTATTTGG
TTTTTTGCTATTGAGTTATTAGAGTTCCTTATATATTCTG
GTTATTAATCTTTTGTCAGTGGAATAGTTTGCAAATATTT
TCTCCCATTCTGTGGGTTGTCTTTTCATTTTGTTTATTGT
TTCATTTGCTGTGCAGAAGTTTTTTAGCTTTATGTGATCC
CATTAGTCTATTTCTGCTTTTATTGCCTGTGCTTTTGAGC
TCTTACTCAAGAAATCTTTGCCTCAATTAATGTCCTAAGG
CATTTCCTCAATGCTTTCTTCTAGTAGTTTTACAGTTTCA
GGTCTTAGATTTCAGTCTTTAATCTATTTTGATTTAATTT
TTATATATGTGGAGAGATAGGGAACTAGTTTCATTCTTTT
GCATATGGGTATCCAGTTTTCCTAGAATCATTTGCTGAAA
AGTCTGTCTTTTCCATGATGTATGTTCTTGGCACCTTTTT
TTGAAAATGAATTGACTGTAAATGCATGGATTTATTTCTG
GGTTCTCTATTCTGTTCCATTGGTCTACAAGTCTGATTTT
ATGCCAATACCGTGCTGTTTTGGTTATTATAGCTCTGAAG
TATAATTTGAAGCCAACTAATGGGATGCCTCCAGCTTTGT
TCTTTTTGCACAGGATAACTTTGTCTATTCTGGACCTTTC
ATGATTTCATGTAAATTGTAGGATTGTATTTCCTATTTCT
GTGAAGAATATCATTGATATTTTGATAGAAATGGCATTGA
ATCTGTAGATTTCTTCAGGTAGTATGGATATTTTAACAAT
ATCGATTCTTCTAATGCATGAACATGGAATATGTTTCCAT
ATTTTCATGTCTTTTTCAATTTCTTGAATCAGAGTTTTAT
AGTTTTCACTGTAAAGATCTTTCACTTCTTTGATTAAGTA
GATTTCCAGGGTTTTTTTTGTAACTATGGTAAATAGAATT
GCTTTCTTTTTTAGCTTGTTTGCTGTTGGCATATAGAAAT
GCTACTGGTTTTTGTGAACTTCAAATAGTTTTTAGTGAAG
GTTTTAGGTTATTCTAACCATAAGATAATATCTGCAAACA
AGAATAAGATGTTGATTTCTTTCTTTCTCTTGCCTAATTG
CTCTAAGACTTACAGTACAATGTTGAATAAAAGTGTGAAA
GTGGAAATCTTTGTCTTGTTCCACACCTTAGTAGAAAGGC
TTTCAGTGTTTCCCCATTCAGTATGATACTAGTTACAGGT
TTGTCATATACAGCCTTTTTTGTGTTGAGGTATTTTCCTT
CTGTACCTGATTTGTTGAGATTTTTTTTTAAATCATGACA
GAATGTTAAATTTTATTGAATTTTTTTTGGTGTCTATTGA
AATCTTTTTTCCTTCATTCTGTTGATGTGATGTATTACAT
TTATTGATTTGCATGTATTGAAACATCCTTGCATTTCTAG
AATGAATCCCACTTAATCATGATGAATAGTCTTTATAATG
TGTTGTTGAATTCAGTTTGTGAGTATTTTTTGACAGTTTT
CCCATCTATGTTCATCAGAGATATTGGCATTTGGTTTTGT
TTTTTCATTGTTGTTGTATCTTTGTCTGTTTTTTGTATCT
GGGTAATGCTGGCCTCATAAAATAAATTCGGATGTACTCT
CTTCATCACAATTTTTTGAAATAGTTTGAGTAGGATTGAT
ATTAGTTCTTCTTTAAATGTTTAGTGGGATTCAGCAGGAA
AGCTGTAAGGTCCTGAGATTTTCTTTGATGGAACACTTTT
TATTACTGTGTCTATCTTATTACTTCTTATTGGCCTATTT
AGGTGGTCTATCTCTTCATGACTCAATCTTAGTAAGTATA
TATGTCTAGGAACTTATCCATTTCTTCCAGGTTTTCCAAT
TCATTTGCATACAGTTGCTCATAATACCTTCTAATGATCT
TTTTAATTTTTGTGGTATTGGTTGTAATGTCTCCTTTTTC
ATCTCTTCTTTTTTTTTTTTTCTTTGGAGACAGAGTTTCA
CTCTGTTACCCAGGCAGGAGTGCAGTGGTGCCATCTTAGC
TCACTGCAAGCTCTGCCTACTGGCCATTCTCCTGCCTCAG
CCTCCTGAGTAGCTGGGACTACAGGTGCCTGCCACCACGC
CCAGCTAATTTTTTTTTTTTTTTGTATTTTTAGTAGAGAA
AGGGTTTCTCTACTAAACCCCTTAGCCAGGATGGTCTCGA
TCTCCTGACCTCGTGATCTGCCCGCCTTGGCCTCCCAATG
TGCTGGGATTACAGGCGTGAGTCACTGCACCCGGCCTCAT
CTCTTCTTTTATTTATCTTACCTTTTAGAGTATTTCTAAA
TGCTAGGAAGAAATAAAAAAAATTCTCAATAGCTCTACAA
GCTCCTCTTTGAATCCTCATAAATACTTTTGATTTTGTCC
TTGAGATTAATATTACCAACAGAAGAAGAGGCTAAGTCTG
ATAAATTAATGCAAAGGAAGATATGATAATCTGAAAAATA
AAATAAGAAATATTTATCAGGAAACCAAAGTAGAATTCAG
GATCTCACAAAAAAATAAAGTAACAATTAAAAATTTACTC
ATAACTCATGAAACTAGCTTATAAAATAATGAGTGAATTC
TTACCACCATAAGAATTTAAAACAGATCCTTTAATAATTT
CAGCTGTAAAACTAGCATATGCAGTCAACAACAAAATAGG
ATAAATATCACAAATATCTATATGAAGCAAAATATATAAT
TATAACAATAATAAGTGATATGTAATATGACAGTTGAATA
GAAAATAGTGTGTGTGGGATGTGAGAGTTTGCTTTTGACA
CAGCATAAATTAAGAGACACAGAGAGAAAAGATGTGAGAG
GTAAGATGCGGGGGAGAGAGGCCGGTCATAAAAGCCCTCT
AAGCTAGAAACCTGTACAAAAAAACTAGCATCTTGTGAGA
AGGTGCTTAGGATTGAAGTAACTGAGAATAAACTGATGTG
GTCAAAGCTTATGGAGCAAGAATAAGGTGCTTAAGATAAA
TCTTGAGTGAGAGATGGGGCCAGAACATGCAAGAATTGAC
AGGTTGTATATGGACAAAGAAATATCTTTATGCTTTCACT
GTTCACTTAATAATCCATTGAATATCCTGACCTTAAAGTT
TCTTGACTCTTTACCTCTTGTGATCTGAAACATCCTATAT
CTACTACCTCTCAAACTTCCAGTTCATTTAATAAAACACT
TTCCACCTCAGACATTTTTTAAAACCTAAACAAGACTTTT
AGATTGATTCCAGCAATTTACTCACCATCCATTAGTCCCT
TTTACACACTCTTCTTTCTCAGTTTTGATGGTGTAGTACA
TCATAGTCATGCTTGCAAATTTGCTTGCATTAGTTGTCTC
AATTTCTCTCTAGCATACAGATGCTCCAACCCTGGATGAA
TTCAATAATCTACTCTTTCTACATATGTGGACTCTAGCAG
CTGAACATTGCTGGAAAAAAAATTCCACACATCTGGGTTG
ATTGTTTTCACTACAAATTAATGGTTAGAAACCTTAAACT
GGTATTCAGCATTGCCAATGCATCCTAAGGTTTTCATTAG
ATTACTGTATCATGCCATTGTTCTTCTAAAATATATCATA
TTCTTTTCCACAATGTCCCACATTCAGGTGATAATTTTCT
AATTCACTAAGAAAACGGCAGGCGACAGTAAAGAATACTC
TCATTTTCACACCATGAAATACACAAACATACCTGTATGT
TTAATTGTCTTCTTCTTCCCCCCATTAAGAAATATACATT
GTTCATCTTATTAAACTCCAACCTATTTACACCTTTTAAA
TCAAGAAACAAAAGAAAACATTATTTTGAAAACAAAACAA
TGGGTAACAAATTATGTAAAAATCACCCATGTTCCTCCCA
AAGTGGAATTATAACAAATCTCATAGATAATAAGTAAGGT
AGAAAGGCTAACTGAAGCTTTCTTTTCAATGAACAGTATT
GAATAAAATGCATGTGTAAAGAACCCAAATAAACCTATGG
ATGCTAAATTGGAATTTTTGATGAGAGAAAGTAATTTTGG
ACGGACCACACCTGTGGCCTTTTCATATTCCTTAATGAGG
CACACATAACACCTGACATTTAAGTTGATTCATACATTCA
TTTATTAAGACAATAACATGCCTGGCACTTTTCTAGGCAC
AATGAAATCAGCAATGAATAAAATAAACAGAGCTCCTCAT
GATGCTTGTGTTCTAGTTGGGGGATACATAAAATAGCAAG
TAAACAAAAAATATAATATTTCAGGTAAATAAATAGAATA
GATTGGGAGTAGGGAGTATCGATAGCCCGTTTAAGACTTT
GGAATATCAAGGCAAGAAGGACTTAGCAGTAACAAAAGTA
ACAAAGAGCAACGTCATGCCTTCTTTGCAAAAATCAGGCT
TGAGTACATTAGAGTGAAGGAGAAAAAGTGAAGAGCAGAC
AGCTTTGAAATAACTGTTATATAAATTTCCATGAGGAAAC
ATACCGTACAACAATACTTTATGACCTAGAAAGACTTCCT
GTTAGCCTAGAGTCCAGTTACTGAGATGATTAGGATAGGC
ACAGTGACTCAAGCTTTTAATCCCACCACTTTGGGAGGCT
GAGGTGGGTAGAATGCTTGAGTCCCGGAGTTCGAGACCAG
CCTAGCCAAAATGGTGAAACCCCATCTCTACTGTAATCCC
AGCTACTTGGGAGGATGAGGCAAGAGAATCACTTGAACCA
GAAGGCAGGGGTTGCAGTAAGCAGAGATAGCACCACTGCA
CTCCAGCGTGGGTGACAGAGTAAGACTCTGTCTCAAACAA
ACAAACAAAAAATTCCTGAGATGATTAGAGTCAACAAACA
ATATTGAAGCACTCTCCTTGACTCACCCCACTCAGTATAT
GCCCTAAAGATCATATCTTTTTAAGAATTTAGTAACTAGG
AAAAAAAACTCATGTGACCTATGAAATGATATTGACATGC
ACCTCCTTCCCAGTGGAGAAAGGGAACATAAAATGTTATA
GAGAAGATTATACACTAGAAAACTACACATGAAGGAGATT
CAATTCATTCAGCAAATAGGTAACTTGCCCTTACTATGTG
CTACGAACTACGATAGATTTTACAATAGATTTTAGGAATA
TAGCAGTGAACAAAACAAAGACCTTATATTCTATGGGCTG
TAACAACTAACAAATAAAGAAATTCATATATAATAAAGGC
TGCTGAGAGTTGAATCTCAAGAATTGGCCATCCAGTCTGG
TAACATGGAAGTCATGAGTAATTTTGACAAGAGCCATTTT
GGTGAGGTGATGGGAAAGGGAGCCTAATTAGATTGGATTC
AAGAGAGAAAGGCAGGTGAGAAATCAGAGATGATGACAAT
AGAGAACTTCTTTGGAAAGTCTGGGGCTGCAAGTGGAGAA
GAATATAGAAACAAGAAATTGATTCCAGAGGAGAAAAAGG
AGGAATGATTGCAAGAACACACTCCTGGAGCAGGCAAGAG
TGGATGTCATTGATTGCACCAAGTGGAGGGACTGCTTAGG
AAAAGAGCACAAAGGGTATCTTCATAGTAACAGAAGAAGA
TGATTTCATGGGGGTATAAATAGGTAAAAATGTATCTGAT
TGTACATTTTAAATAAGTGCAATTTGTCAATCACATTTTA
ATAACGCCTTAAAATAAAAAGAAAACAAGTAGTAGAACTC
AGAAATAAATTCAATGCTAACTCTCTGACTTAGGAATAAA
AATTAAACTACAAGCAATGAGAAAAAAGAGGCAAACCACA
AATATAGTGAATTAGCAAAGAAAATATAGAAATAAATATA
ATTTAACCTCATTTTCTTTTTAGAGCTTTTGGTATTTTCT
TTCCTCTGGAGATATTATTTTACTAGATCTTCCCACAGAT
GTGTTGCTGGTTCCTCCTCATCTTTCAGGTCTCAGCTTAA
ATGTCACTTTTTCAAAGTATCCTTTTCTGAGCACTCCAAA
AACAATTCGTTCTCCCATTTATTCTTTCTCCTATTACACT
GCTATATTACCTTTATGGCACTTACTCTACCTGAAATCAT
TTTACTGCTTTTTCCCATGTCTTTCCTCACTAACATTGAA
GCCCCATAATAGAAGAAACCTCATGCATTTTATTCACCGA
TATATACTAAATATTGGAACAGTACCTAGAAACTTGCTAT
GCCCTCAATAGATTTTCATTGAAAAACAAATGAGCAAAAA
AATAGAGGAAATTGAAATAATTATAAAGTAACAAATTCTT
CTTTTTTGTTTTTTTCTTTTCTGAGGCTCCCTCTGTCACC
CAAGCTGGAATGCAGTAGTGTAATCTTGGCTCACTGCAAC
CTCTGCCTCCCAAGTTCAAGCAATTCTCTTGCCTCAGCCT
CCCAAGTAGCGGGGATTACAGGCATGCACCATCATGCCTG
TATAGTTTTTGTATTTTTAGTAGAGACAGGGTTTTACCAT
ATTGGCCAGGCTGGTCTTGAACTCCTGACCTCAAGTGATC
TGCCTGCCTCAGCCTCCCAAAGTACTGGGATTACAGGCAC
AAATTATTCTTATAAATGAAAAAACTGGGATTCAGAAGCG
ATTTTTCTAAGAAAAATAAATTACCAAACCTTATGTAAGA
AGTGAAAAAATGTGTAAACAGACCAATTATTTGTATTTAT
TTATTTATTTATTTATTTATTTATTTATTTATTTATTTAT
TTTTAGAGATGGAGTCTCGCTCTGTCACCCAGAGCTGCAG
TGCAGTGGCATGATCTTGGCTCACTGCAACCCCCATCTCC
TGGGTTCAAGCAATTCTCCTGCCTCAGCTTCCTGAGTAGC
TGGGACTACAGGCACATGCCACCATGCCTGGCTAATTTTT
TGTATTTTAGTAGAGATGGGGTTTCACCGTTTTGCCCAGG
TTGGTCTCGAACCCCGGAGCTCAGGCAATCCGCCTGCCTC
AGCCTTCGAAAGTATTTATTTGTTTTTTAAACTTTTATCT
TAGGTTCAGAGTACATGTGCAGGTTTGTCATATAGGTAGA
TTCATGTCATGGGGGTTTGTTGTGCAGGTTATTTTGTCAC
CCATGTAGTAAGTGTAGTACCCAAGGTACTTTTAACAGAC
CAGTTATTGCTAAAGAAGATCAAAGTGTCAAGCTGTCCTT
ATTCCTGTTCTTGGAAAAGAAGAATCCTTAGTGGAAATAT
GTCAATTCTCTTCAAATAAGATATATTTAATTTCAATTTG
TCATTATTTTGAACAAGTGAAAACACTTAAGCAAATTAAA
TCTATAGAATAACCTGTATTGAACATACAGGCATATAATA
ATGCCAATGACCTGGAATTTGTTAACTATGAGTAATATTT
TGAGATGTCCTCTTTTAAATTAATGATATAATTGAAATAA
TGTCACATGAACTTAAGGAAGAAAAGTTCCAAATGAGTTA
ATTGACCTTCTTTTCTCCTTGGTGCAGGAATAAGATTCCT
GTGTCATAAAATAATGGTTTGTTAAAATTTTAAAACTCAA
TTTGCCTCACTCTTAAAACTGTTCTAATGTTGATATTTAT
CCAATATGCATACTTACTGTCTTTTTAATGATAATTTAAA
TCATAACACTTCTTTTGCTAATACCTGAGCCATGCAGCAG
TTCTAGGTGTCTTCCATTAGTTTTGAATATAAAAACTTTG
CATGGTCTTTAGTTCCTTAAATCAACTTATTTGCAAGACT
GTTCCAAATACATACTGGCTAACCCAAATGGAGAAAGAAA
AAGAAAAGTAAGTTAAAATATGTCTGGGACCTGAAGGTAA
CTTTATAAATCAATATGTTCATTTACAAAGACAAGTCTCT
TGAGACTCTATTAAGAAATAGAGGTATTAAGAAAATCTAA
TTACAAAATTAACTTCCTGAAAGAAAAACGAATGGCTCGT
TTTATCTATATAATATTTGACAAAAAGTGCTTGCCATAGA
TAAATCTGCCTTATGCAACTACTGTGCAAAGTGAAGAAGG
CAAAGGAGAGAGTACATCAAGTAGGAGAAAATAAAAATGT
GTCATAATAACAGAAAATGCTCCCATAGTTGATTTAGGGC
AGTCAACCATCCAGCTTCAGATTTTTCACTAATGTGACCC
TGCTCTTACTGCTGAAGATAGTTATCAGTCATTTGCTTTT
ATATTTCCCTCGGAAGTTCTATATCACTTAACTAAAAATT
ATGCCGTTTGCATAATAAATTGCCCATGACTTATCAGTAA
TTTTAGATATATTAATCTGTTATCTCTCATATGTATTGTG
ACTATCTCCTGACATTGTATCACTTGAGTTACATTTACTG
CATACAATTTTAATCTTTACTAAACTTGATACTTCTCAAA
CTTTAGCTTTCATCAAAGGCACCCTGAGAGCTTGTTAAAC
CAGATTTTTGGACCAGACACAAAAAATTCCTGATTCAGTA
GATATAGAGGGATCCATTATCATTTTTTCCCCTAAAAAAG
AATCTGAGTCTCTTTCTTATGAGGTAAAGGAATGCACTGA
TATTTTAAAATTTCCCTAAAGAGGAGTCAATGAATGTGTT
AATTAATGTTAACAGCATTAGAAGTAATGGCAAACACCGC
AATTACTTTTGCACCAACCCAATGTATACGTTGTTGTGAA
TTTGATCAGGAGTCAGACTAAAGAGAATGACTACAGAGAA
CCAGTTTACAACAGCATAGCCATAGCAGCAATAAGACACG
TAAATAGTTCAGTGTCAGTGGGAAAGAACACAATACCACC
TAATTGGACCTGCAACAAGAAGTAAATTATATACATATAT
ATAATATAAAATACTTTATAACCCTATATATAAATATATA
TATATATAATAGAATATATATTATATATATAAATTCTCTT
ACAACCCCATTTGTTAAGCTAATGGTTATAGGATGTGGGG
TGCTTCAGGGGCTTGGCCCAGCAGGCAGGGAGTGATGGAG
CTGCTTGCTCTTTTCAGACTCTGTGGTTAATGCATCCTCA
TCCCACTATTCTTGGTTTATGTCATGTCTTCAGTTTCTAA
CTAGTTCGATTTGATATTATGGTTCTTAGAGTGAGATTTT
TATGTGACTAGTAAATATGTAGTACTTTGATACTTAGTGA
ATAATATGTATTAATATTGAAAATAAACATCCAACAAATT
CTGAATATGTTTCTTAATGTTCCTCTTTTTACTGTTATTA
ATATGAATCTTCTGAATCTCTGAGAAAATAAGATTATGTT
AATGTACTACAGCCTGGAACATCACCTGATACAGTAGAAA
AGGTTGCTGGGCGCGGTGGCTCATGCCTGTAATCCCAGCA
CTTTGGGAGGCTGAAGCGGGCAGATCACAAGGTCAGGAGT
TTAAGACGAGCCTGCCCAATATGGTGAAACCATGTCTCTA
CTAAAAATACAAAAAAAAAAAAAAATTAGCCAGGCTTGGT
GGCATGCTCTTGTAGTCCCAGCTGCTTGGGAGGCTGAGGC
AGGAGAATCGCTTGAACCCAGGAGGTGGAGGTTGCAGTGA
ACTGAGATCATGCCGCTGCACTTCAGCCTCGGCGACAGAG
TGAGACTCCATCTCAAAAAAATAAAATAAAATAAAAAATA
AAAAATAAAGTGCAGTAAAAGTCTTAAATCAGAAACATCA
GGAAATGCCAGAAAACTCTTAAGTATCCTTTCATATTGAG
GAAAAAAATACTAAAAAAGAAAATAGATGCAAATGGCACT
TAAATGTTGTATCTTTAAAAGTGGAAACATTCATAGATTC
ACCAAAACAGGACTAAAATTTTGTAAAACTCATGCTCAAA
TAAAGAACAGTTATAATCATCAAGAGACATAATTAAAAGC
ACATATTAAGTAAGTTCTACCTTAAAATATTTTAAATAAA
ATTTCTGAAACAATCTTTCATCAATGTATTGATGAAAAGA
ATTTTAAAACTTAGAATAAACCATCATAATTTAAACACTA
TGATTATAGTGTTTTTAGTATTTTAGCATTTTTAACTAAA
TTTTATTTTTAATTAAATTTTAGTGTTTTAGTATTTTTGA
CTAAAGCAATTTCAGAGTAAAATACTTAATATCATTTCAA
AAAATAATAGTGATATGGGTTTTTCATTGTTATCTATGTT
GTGGACCACTTGCCACAATGTATGGTCTATTAAAATTAGA
AAATAACTTTTATGAAAACTTACAAAGCAAGGGATTATTG
TTTTAGTCAATTATCAATTATGGCAGCACTATTAATTTAA
CAAACCATACCATAATCTATTTTTCTTCATCATATATTAA
AATCTCTTATAGAACTGAATCTATTCCCAAATTTTATTTG
ACATAAATATATATTTTATTTACTTTAAATGTAAAATTCC
TTGTAATTTAATGATTTGGTAGTGCTAAAATTAACGCAAT
TAATGTAACATCTGAATTAAAGGAAAATTTATACTTATTT
ATTGATAAAAATAGTTTTGAGCTGTGCATGGTGGCTATGC
CTGTAATTTGAGCACTTTGGGAGGATGAGGTGGGAGGATC
GCTTGAGGCCAGGAGTTCAAGACCAGCCTGTGCAACACAG
CAAGACCCTGTCTCTACAAAAATAAAAATAAAAAAACTAG
CGGGTCATGGTGGCTCATACCTATAGTCCTTGCTACTCAG
GAGGCTGAGGTGGGACGATTGCTTGAGCCTAGGTGTTCAA
GGCTGCAGTGAGCATGATTGCACCACTGCACTCCAACAGC
AGAGTGATACTCTGTCTCTTAAAACACACACACACACACA
CACATACAAATATTCTTAAAACAAACAGTGGTGTCAATTA
GAAATATTTATTTGAAAATGTCACTGAATTCTATATAGAG
AGAACTAGTGTCATCAGTGTCATGCTAGGAGAAATGTCTG
GAACTTCGGCCAAAATTCTAGAAAAATTTCAGATATTTTA
CTTTGGCACTAAAAGCCAATATATTTAAATATTTGATGTT
ATCTATAATACTATTTGAATTTATGTAAATTTAATATATA
TGCTCAACTAAAATGATTAACAATTTACATAAGCAGTGTC
ATTCTGAATTATTTCTCATCAATCTTAGAGTATATTACAT
ATTATGTAGCACTAACAAATTACTACAATTAGAATATCTG
GGCACCATGTCATAGGCCAATGGTTGATTGAAAACTAATG
TTTGTTTTATAAATTAGAACACTGCACGAACTTCATTCTA
AAAGTTACTTTTTTTTGAGAACTAACAAAATTCAATGTCA
TTTCTTGGGGTTATGAATAACGACCTCACCTATTTTTGTT
CATATAGTACTAACACTTATGATTAAAAAGCTAATGATTA
AAGTCAATTATAATTTTCTGGAAATAATGAATTTTCCTTA
TATAATCAATAATACAATTGAATTATTTCTTTAACACATA
CAAACCTTGATTACCTTTTGTCCAGCTCACTTCAACAAAA
ACTTCATTGGAATTTGTTTGGAATTGCACTGATTTTATTT
TTAAATTTGTGATGACTAGTTATTTTCACATTTTTCAACA
AGAAAATGATTTACCTTAAATTTTCAGAGCTGTTTTTATA
ATTTTAAAAGAAATGTGAATAGTTGCTTCACATATTTGAA
GACTCTTTCTGGGTACCTACATTCTTCGATATTTTACAAT
GATTACCACTCATAAATGGGGTTATTTTTGCATTGTCATA
TCCAATTTATTATTGTCACTATTTACCTAATAATTAGGTC
CATTGTTTAATCCCATGTATTTTGTTAGAGTTTAATTGGA
TTGTCTAGGTAGTTATTCGTTGAATTTGTAATTTTTTTTT
CTTACCTCGGCTAGAAGATTTTGAGTTTTATGGCATACCG
TATTGTACAGACCCGGGGCGCAGGGGTCCAACCAGGCTTG
GTCCCCTACCCGACCCTTGCCAAGTGGCCTTCTCCCCTAC
CCCAAGCAGTGCCATCCTCAAGACTTTCATGATCCCCAGG
CCTCCTCCCCTCTGGCGGCCTTTGGTCAGCCCAGTCCCAA
CCCGCACCCATACACCTCCCTGGTTTGTGGATCGATTCCT
TCTCCAATACATGGTTAAGACCAGGTTTACTCAGTTACCA
TGACAACTAAGAGGGGCCATGTCCAGCCTTAGCCCTGAAA
TGCCATTATTGTGTGTTCATTCTAATGCTTCATGCCTCTG
AAAATTATTTTGATTTTCTTTACTCTGACTCCTAGTGAAT
GTCAACATCTTTTCATATGTTCTTGATCAATCTGATTTAC
CTCGCTAAAAATTTCCTATTGGTGTACCTGTCCATGTTGT
ATTGGGTTTTATGTCATTTACCTATCAGTGTAAGAGCTTT
TTGTCCATTATAGACACAAACCATTAATCTCTCTTTTGTG
TTTTAGCAATTTATTTCCAGTTTTTCTAGTCATTCATTAT
ATTTAAATTTTTGAATTGTCAAAAATGTCTATATTTCATT
AGTAACTCTTAGGATTCTAATCTTTGTTTTAAAGTTTTTT
TACAGACCTTAGATTGAGGTCTTAGGTTTTGATATTCTAT
GTTTATATATGTATCTTGACTAATACATTATGTTAAAACT
TTTGATTTGGTTTGTTGCCCTTTAGTTTCCACAGATGAGT
TCCAGTTCCTTTATTTTCATTCTTTTCCTTAATAATGAAG
GCATTTAAAGCTTGCAAGTTCCACTGAAAAGTTCTCTGTG
TTCCAAATAACTTATTGTGAACTTTTCACTCTTTCCTAAA
TAGTTTTTAATTTTTAACATTTTATCTTTGATATAAAGGT
GATCTAGGAGCATCTTAATTTTTCAGTGGTTAAGATTTTG
TTGATCGCCTTCTTTCTTTTTCATATTTATCAACATGGCC
TTTTAAAAAAGTGAATATACTTTATGGCCAAGTATATGAT
GTTTTTGAGCAAACGTTTCATTGATATATGCAATAACCCC
TCATATCTTTGATTCTAAGAAACATTTTTCTCACATGTTA
ACATTTCTAGAATTGGGGTGCATCTCTTTAGAACTGTTAG
CCCATAGTAGTGGCGTTGCACTTGTGTAAAACCTTCACTT
GACATATTCTGGTAAGATCAAGAAATCAAGAAAGCACTGG
TATCAAAGCATCTTAGTGTTGAGGAAAGCCAACATATTGT
CTTTAGATAATATAAGGTTGTTTTTCCCTGTCCCAGGTTT
CTTTCTTTCTACCAAATCTGTTTGATTCTGGCAGAGATGT
ATTGAAATCTTCATTCATAATTATATTTTATTAGCCTTAT
CAAATTCCTAATGATTTTGCTTTATGTATTTAGCTAGTTG
CATGTAGGTTGATACATACATATTTATAAATGTTACCTTT
TTCATAAATTTTTGCCTTTTATAATTGGTGTGACCTTACA
TTTTATCTTTGCTTATCTTTTATTTTCCACCCTTTACTAT
TTCACCATGTCCCTCATACACAGCTTTTGTTTTCTAAACC
AAACTATGTCTTTAAGCTTTAGTGAAATAAAATAATCCAT
TTACATTTTATTTAATGTCTGTATCTTAGTTTCTTCATTA
TCTATTTTAAATCATTATTTCCTTTTTTTCTTATTTTTGT
TGCTTTTTTCAGGTTCATCCCATTCTTTCAAAGATTAGTT
GTGTGTTTCCATTTCATTCATTGTTAACAACGTCTGCTCT
CAAGATCAAGTGTATATGAATCTATCCCTTTTCCCACACA
GCTGTATTACCTCAACTTTCTTTCTTATACAAACTAGATG
AGATCGCTAGAGCACTTCTTCCTTTTATTCTTTTTTTCTC
TGCCCTTTTCAGGTGATGAGACTTTTTAAAATGCCTTTAC
TTTGCCCTTCTACAGATTTCCTTAAAGTATGCTGTACTTC
CTCAAATTATGTTGTTCAGAAAAAAATAAAACAAAATGAA
TTGAGGTCTGTAATGAGTTTGATGACACAATACTAACCCT
TGACTGTTCCTGTTTTTTATTTTGAGAAAAAAATTTAGAA
TACATAAAAGTATATATAAATATAACAACTGCCCATGCAC
CTGTCATTCAAATTATATAAATTAACATTTTTAGTCAAAT
GCTTCATGTCTTTTACTTTGTAATATAAGAAATACAACAT
TACACATAAAGCTGAAATACTGTCACCTATTCATTTCTGT
TTTCTCCTACTCCCCCATTTGTGTTCCTTCCTATCATGAG
GTAAACACATTGTGGTTAGGAATTCCATTTTTAAACAATG
GTGGTCTAAGTTACTGGGCCTCATCACTCTATAAAAAGCA
ACCAAGTTAACTGGATTTTAAAAATTACAATCTTAATACT
ATAGGTGAGTCAACAAAAAGTGGGCTCTATGGAGTGCGGA
AGTATATTCCATCTACTATAGTGGAAGGCACTGAAAAGTC
ATCTGGCAAAAGATGTCCAGGTATAATTCTGTAAAAGGGA
AGGAGTAAAGAATTGGAAACATTAATACAATCTACCAAAG
AATGGAACAAACCAAAAAGTCTACTTAAAAAAAAATTGCA
AATCATAACTGTAAAATGTGAAGAAATGTAATGCCATGAG
AGAGAGCCAACAAAATCAACTTTGGAAAGGAACTGACTCT
AAGTGAAATTTCTTTTAATAGAAAAATGTGATAAAGATAT
CAAAACAAATCTGGGAAATAAAGGATTAATATCCATTAGT
AACTAAATAGGACCAGTAAAACAAAAATAGGCAGGTCGGA
AGTACAACCTGTTAGATATAAAGTAATTTGAAATCTTAGA
AATGAATAATGTGGCAATTTCAAATTACAATCTAAATTAA
TAAGCATTACTTCTGTCGTGCTACTTTCAGTACGTGTGGT
CTGCTTTCCCCGGATTGCTATATTCTTCTCTGCAAGTCTC
ATTGTACTCAATACTGTGTGCCTCTAGTGTGGTAGCTCTG
CCCCAGGGAGGATCTTACTGGTTCATTTTCCTCCATGGCC
CTTTCAAAAGTGAATGTTGAGAGAGAATCAGTGGACTGGA
AGGCACTGATGAACTTAGTGGTTTAACTTAATTGATTAGC
TAAGGGGAAGGAAACTGATTGAAATAAAAATAGTTAAGAG
CTGTGGAATATTTGATTAGCCACATTTCAGTGAAGAAAAC
AAAAATCCCTCTTAGTTTCTTTGAAAGAAAGAGTTGGGAA
TATTAGAAGTTAGAGAACTGCCTTTTTGAACTACTGGCTT
CAGGATCACACCATCGAGGTCATGGAGTTCAGGAATCTGC
TGCTGCTACAATCGCTTTCCTACCACAGATTTTTATTCCC
ATAAAGTTGATGACCAGGTAAATGAAAGTAGAAAAAGACC
ACCACAAACAATCACCTATGTCTGATATTATCTTGCTGGA
AATAGAAGGAGCAGTGGGAAGTTGACCTATATCTTAATTC
TGACCTCCAAATATCACATAACTGCTTGTTACGTTGTAGA
TCAAATTTTCTCCTAGACTCCTAGCTCCAATGGAGTCTGA
GTAATATAGTCTTTCGTTTTCTGAAATCTTTTTTAAAAAA
TTACAAGGGAGGTTTAGGAGAGGCAATTCATTTTAACATA
AATTTAGAATCACTTTCTTAAAATCGCTATTGGAGTTATA
AATTGATATGTGGAGAATTACTATCTTAACACTATTGAGG
CTTCCAACCCATGAAAATGATATATTAATAACATTTACTT
GTCTGTAATTTCTCTCAGCAAAATTTTATAGTTTTTTTAA
AAAATAGAATTCTTCCATTTTTAAAAGATTTTACTTTAAG
TTCTGGGATACATCTGCAGAACGTGCGGGTTTGTTACATA
GGTGTATACATGTGCCATGGTGATTTGCTGCACCCATCAA
CCCATCCTCTAGGTTTTAAGCCCTGCATATATTAGGTATC
TGTCCGTATGCTCTCCTTCCCCTTGCCCCCCACTCCCTGA
CAGGCCCTGGTGTGTGGTGTTCCCTTCCCTGTGTCCATGC
GTTCTCATTGTTCACCTCCCACTTATGAGAACATGCAGTG
TTTGGTTTTATGTTCCTGTTTTAGTTTGCTGAGAATGTTG
GCTTCCAGCTTCATCCATGTCCGGCAAAGGACGTGATCTC
ATTCTTTTTATGACAAATAGGATCTAATTAACTTCTGCAC
AGGAAAAGAAGTATCTTCCATGTTTTGTAAAATTTATCTC
TAACATGTTTTTGGGTGCTGTTGGAAATGGAGTTGTTTTC
TAAATTCATTTTGTAATTGTTCATTGCTAATATACAAAAT
TATAATTTTTGTACATTAACATTGTATTCTGAGCTCAATA
AATCCACTTATTAGTTCTAGTAGACTCTTTAAGCTTTCTA
TGTATTAATACATGATCATGTCATCTACCAATAAAAACAA
CTTTACTTCTACAATTCCAATTTATTGACTGTCATTTATT
TTTCTTGCCTTACTGCACCAGCAAAAACTTCCAGTATAAT
GTTGAATAGAAGTGGCAGAATAGAATATCCCTGCCTTGTT
CCTTATCTTTGAGCTCTGAGGCTTTCATTGCTGAGTACAG
TGAAAGATGTAGGTTTTTGAAGATGCCTTTACTTAGATTA
AGAGAAATTTTTCTTTTATTCTTCATTTGCTGATAGATTT
TTAAAATCACAAATTAGTGTTGAACTTTATAAAAAGCTTT
TCCTTCATTTATTGAAATGATTATATGGTTTTCCTTCTTT
ATTCTAATATGGTGAATTATATTGATTAATACTTCCTCAT
ATTTTGATTCAGATTATGATTTTTGGCAACAATATCACAG
AAATGACAGAGTTCTTTTCAATAAATTGTCAAACCAACCT
TTCACTCCCCAGATAAAGCTCATTCCATCATGATGTATAA
TATTCTTTTACATGTACTAATTTGCCTTGTTAAAATTTTA
AGTATATTTTTGTCTATATTCATAAGGGATATTTGTCTGT
AGTTTTCTTACATCTTTGGCCTCATGAAATGAGTTTGGAA
GTATTCTCTATTTTCTCAGAGTTTGTGTATAATTGGTTTT
ATTTCTTCCTCAAATGCTAGAGTTTACAAGGGAAGCCATT
TAGGCATGAACTTTTCTTTTTGGAAAGATTTTTAATTAAA
AATGCAATTTTTTGAATTAATAGGGCAATTTAAGTTTTAT
ATTGCATATTGGGTTAGTCTTGGTAATGTGTGTCTTTCAA
TGAATTGTTCATTTCATTCAGTTTGTTGAATTTATTGGCA
TAAAGTTGCTTGCCATATTCTCATATTCTTCTTTCAATGA
TTATTCTCTGCAGTGAGTGACGTATTCTGTTGCATTATTA
AAAGTTCATGGGTGGCAATTTCTGTCTTATCTCTTTAATA
TTTATCAATCTAAATGAAAGTTTACCAATTTTATTTTTTT
GAAGACCCAGCTTTAGATTTCACTGATTTTCACTTATTAT
TTTTGTTTTCTATTTTAATTTTTACACTTACCTTTATTAT
TTCATTTCTTAATTTTTAAAATTAATTTTTATTTCCCTTC
TTCTACTTGATTTTCATTACCTTTCCACTCTGGAAGAGGT
ATTTTGTAGGATGATGGTCGAGTTGTCTTTTTTCTGATAC
TTCCTCATATTTTGATTCAGATGATGATTTTTGGCAACAA
TACCACAGAAATGACAGAGTTCTTTTCAATGTATCCTATC
AGGAGGAACCAGGTGTTATTTGTCCCATTACCAGTGATGT
TAATTTTGATCACTTGTCTAAAATAGTGTGTGTCGGGTTT
TTCTTCTGCCAAGTTATTATTTGCAATTAAGTATTTTGTG
GAGCAAAAAATTGAAGACTATATAATTATTTCTCATCAGA
CTTTTACTGATTTAGCATTCATTGATTCTTGCCTGAAATA
ATTATTACTGTGATGGTTGCCAAATGCTGACTTTCTAATT
GCATCATTTTTTCTACATGTAGGTAATTGGAATCTTGCTA
TAAAGAAGGTGACTTTCTTGTCTTTATTTATTCAATTATA
CTAGTGTGGACTCAAATTCTTTTTTTTTTTTTTTTTTTTT
GAGACAGAGTCTTGCTTTGTTGCCCAGGCTGGAGTGCAGT
GGCGCGATCTCGGCTCACTGCAAGCTCCGCCTCCCGGGTT
CACGCTATTCTCTTGCCTCAGCCTCCGAGTAGCTGGGACT
ATAGGCGCGCACCACCACGCCCAGCTAATTTTTTGTATTT
TTAGTAGAGACGGGGTTTCACCATGTTAGCCAGGATGGTC
TCGACTTCCTGACCTCGTGATACACCCGCCTCGGCCTCCC
AAATTGCTGGGATTACAGGCGTGAGTCACCGCGCCCGGCC
TCAAATTCTTATTTTATTCTGTGTGCTATGATCCATTGTC
ATCATTATTTATTTATTTGCTGTAATTGTTTCAGATTTGG
TCAGTAGGAGCTTGTTCACGTTGGCTTCTGAATCCATTTG
ACATGTCACTATAATTTTTTCAGCACTTATTTCAGAAAGC
TTAATTTGTGATACCCACAAGATGTTCCAGGTTCATCTTT
TACTTTCCCTATCCTAGCCTGGAGATCAGCCATTTCTCCC
AGGAGCCGTCTTTTTTTTTTTTAACTGGAGAAAGATATTT
AGAAATCTGGATCTGAATATCCGAATACAAAAATTAGCCA
GGTGGAGTGGTGCGTGCCTGTAATCTCAGCTACTCCAAAG
GCTGAGGCAGGAGAATTGCTTGAACTTAGGAGGCAGAGGC
TGCAGTGAGCCAGGATCACACCAACACACTTCTGCCTGGG
TGACAGAGTAAGACTGTCTCAAAAAAAAAGAAATCTGGAT
CTGGAGTCTCACTGTTTGTAAGCTTTTCCAAGAAGACAGA
TTATATATGTTTTATATATTATAAATATATGCAATAAATT
ATATATAACATAACATATATAATAAATACATATAGCATAG
ATACATAACTTATAATGTACTTATAAGTATATAATTTATA
TATTACATATATTTATATAATGTATAACAGATTATAAGTG
TCTTTTATAAGATGTAAATATATATTACATTAATATATAA
TATATAGCATTATATAACATATATACTATATATTAATATA
GTGAAATATTTTTAATATAATGTATATATATGTGTATACA
CCCACACAGTCACAACATATACACACATTTATATATATAC
ACACACATTTATATATATACACACACGTATATACGCACAC
ATGCAAATACATATGTATATACACACACAGATGTTGTGAT
AGCTAATTTTATGTATCAACTTGACTGGGCTAAGTGACAG
GCCCATGGCTGGTAGAACATTATTTCTGGGTGTGAAGGTG
TTTCCAGAAGAGATGAGCACTTAAGTCAGTGGATTGAGTA
AAGAAGACCAGCCCTCACAGTGTGGGTGAGCATCGTTCAG
TCCATTGAGGGCTCATCTGAATAGAACAAAAAAGTAGAGG
AAGGACGGATTCTTACTTTCTCTTCTTGAGCTGGAACATC
CATCTTCTACTGCCCTCAGCCATCAGAGCTCCTGGTTCTC
AATCCTTTGAACTCCAGGACTTGGATCTGCACACCAGCAG
CCCCTGGTCCTTGGGCCTTAAGCCCTAGATTGGGAGTTAC
ATCATTGACTCCCCCGGTTCTCAAGACTTCAATCTCAGAA
TTACACCACCTGCTTTCCTGGGATTCCAGCTTGAAGATGG
CATATTATGGGACTTCTAGGTCTCCATAATTGCATGAGCC
AATTCCCATGAATCTCTTCATATATCTATATATCTCTTAT
TGGTTCTGTTTCTCTGGAGAACCTAATACAGATATGCACA
CTCATGTGTGTGTGTGTGTATACATGTTTCTCTGTGTATC
AGTTATGTTCAAAATCATGAGTTTATACTGATAACTCAAA
TTACAAATACCACAGTCTCCATGCTAGTGTTCCCTTATTT
GTAATTCCCTTCAACAGTGAGAAACCTGACTCATTATTTG
CAATATATTTGCTTATCTACCCCATCTAAGAATGTACATA
GTGTTGAAACTGCTAACCCATACTACTATGAAGAACAAAC
CCACTAGACAAAATCCAACATTTGTCCATATTCTTGTCTT
TAGCCCTTTGTTTGTATAATCAAAATACTGTGTTCCAAGG
TTAATTCAGTTCTACATCACAGCTCCCTCTTAACTGTGGT
CAAGTTATTCACTTGAAATACAGTAAGGGGCAGGGTGTGG
TGGCTCACGCCTGTAAACCCAACACTTTGAGAGCCCGAAC
ACTTGAGGTCAGGAATTCGAGACCAGCCTGGCCAACATGG
CAAAACCCCATCTCTACTAAAAATACTAAAATTAGCTGGG
CATGGTGGCACACGCCTGTAATCCCAGCTACTTGGGAGGC
TAAGGCAGGAGAATCACTTGAGCCCGCGAGGTGAAGGCTG
CAGTGAACCGAGATGGGGGTTGCACCACTGCACTCCAGCC
TGGATGACAGAGTGAGACTCCATCTCAAAAAAAAAAAAAG
AAAAAAATATATATATAAATATATAAAAATATATAAATAT
AGATATTAAAATATATATAAACATATGTATACATAAATAT
GTATTATATATAAAATAAGGTTCATTTGTTGTGTTTGTAT
TGTGTTGAATTTTCCTCTCTGTTTTTATTGCTTATATTTA
CTTGGCTTTTTAATATGTGAGACAAGGATTCTAAAATTTG
TGAGACAAAACAAAAATTAGAAGGAATTCCCATCTTCCCC
ATTGTTTCCACCCATCCTTATATATAACTATCTCATTGTT
TCTAGTTTATCCTTCCTATGTTTCTTTTTGTACAAACAAG
GACATGCATTTTTTATTTCTTCTTTTTCACATGAGATGTA
GCATACCAAAGTCTTCTGTACTTACTTTTTTCACTTAATA
ATATCCTAGAAATACTTCATAATAGTTCAGAGATATTCCT
TGTTCTTTTTCACAGCTACATAGTATTCCACTGTTTGGAT
ATAACAGAGTTTATTCAGCAAGTCATTTAGATGGTTGCCA
GTCTTTTGCAATGACAAACAATGTTCTGGTGAATAATCTT
GTACCTGTGTATTTTTGTATTTTTGGAGGTATAGCTTCAG
AGTTCATTTTTAGACATGAGATTGGTGGATCAAAGGGTAA
ATGTGTATGCATTTGTTTTAGATATTGAAAAATTCCCATA
TAAAATGGCCATATCAGTTTGCATTCCCACCAATAATATA
TAAAAGCATCTGATTTTCCACAGCTACACCAATAGGAAGT
GTGGTCATACAAAAACCACACTCTCAACATAACTAGAAGA
CAAAGCACCACCTTCAAATTGCCCGTAAGAAAACAAACAA
AACAAAAACGACCTAGGAGTCCTTCACACTGCTCCTAGAA
GCCTCTGTGGTGAGCAAGGGTAGTCTGTGGAAAGACTTCA
TGAAAGAGAAAAAAGCTGAGCTAGCAGAGTCCTCAAATTG
CTCCAAGACCACTGCCAGAAAGTAAGAGTCTGCTGTAAAA
ATGAAAATGCTGAAAAGGTGTCCTTGTAGACCAGAGCACT
AACTACAAGCACACCTTCAGGAAAGGGGCATAAACATAAT
GTGATCTGAGTTGATAGCTTTTGAAAGATGTAGTTTCTAA
AAGAGGAAAAGGGCAAAAAGGAAGGGGAGCCATCCTTTGG
TGATAGAATGGTAGAAAAAAAATGAAATAAAATAAGAAGT
TGTGGAGTGTTTTGATACAAAACAAAAATTAGAAAGAATG
CAGCTCTCTCTCCCCTCCACAGCTTCCATTCTAGGTCAGC
CTCTGAGGTCACAGCAAGTTGGAGTGTGCTACAGAGTGGT
TCTGGATGAACAAACAGAAAACATCCACCACAGTAGGAGA
CTTATAAATAGGAAGAAAGTGGAGAGTTGATTAACATACT
GGGGTAACTAAACTAGAAAGCGGAATAGATTATAATGAGC
AAGAAAATATGCCTGAATTAGTGATTTAAGAAGGCTCCAT
GGAGACGAGTGACTGAGGTACAGTGAAAGACGTCATTAGA
AATCAAAAGGTCAATAAAACCAGAGGCTCGGATGTTATAA
GGAGTCATCCTTGTCAATGTGAAATAATTATGGATAATAC
CAGATTGTAGGATGGTTGGGAGACAGTGAGCCAGGTTCCA
AATCCCTCAACAGACAGGGGTGGGTGACCAGAAAGTAAAG
GGATTGCAATAACAAGGAGTGGAAGAGGATCAAACAGTGG
GTTTGAATGTGCAGACAAATCTCCAGTAGGCAAAAATATC
TCATTGCACTTTTGTTCCAGATAGTACCAGGCACAGAGGT
GAAGTTGGTGCACTATTTTATTCATCATTGCTATTTGCAG
ACCAATCCTCCTTCCTTCCATAAAACCCTTTCGAGTTGCA
TGTCATCAGAATATAGCACCTGCTGTCTTCCTGTTTGCAA
TCATCTTCAGATGTACAAGCCACTCCTCATTTCTTGAGGA
TTTTAGCCCTTGACTCAGTATACCTCTCTAACATGAATCC
CCATGCTTTTTGGTGATTTCAGTATCAATTAAGATGTTCC
ATGGCCTCCTCTGCACCAATACTTTTGTCCACCATTTTAT
TTCAACTTCTCACAACCACAGTTCTGTCTAAACTCTTGCA
TCACCAAAATGTAGAAGGCTTCAGTGTTAGTTTAGATAAT
GGCGACCACAATAATGTAACACACCAATCCCCAAAATGTT
GGAACTCAAAACATAACAGAAGTTTATTTCTTCTTCACGT
GAAATCTAAAGTGGGTGTTGCCGATCAGCAGACAGCTCTA
CTCAAAGCAATGACTCAAGCTCCTTCCTTTCTGTGGTTCT
GTCATCTTTAGCATGTGACTTACTAGGTTACTAGAGTCAC
TTTCATCAACTCAGTGTAGGGAAAGAGGCAAGGAGGATCG
CATATGCAATGTTTTAGGGCCAGACCTAGAAATGCTACAC
ATCTGTGATCATGTTGCTTTGGCCAGAACTCAGTCCTTCT
ACACTTAACTGCAAGGGTGCCAGGAAATGTGTCTAACTTT
GTGCCCAAAATGAAGGGGAAGTATATTTGTAGACAGTTTT
GTCCTCTGGTTGCCAATTCTGTTTTACCTTCAATTGAAGC
ATTCTTATTTCTCACTACTACATATTACCATTCTAGTTCA
CCCTAAATAGTACCCCAAGTCTAACAATGACATGACCCCA
TTAAGGCCTACAAAATATTGATCCTGTTACTCTTTGTTTC
TTACCACTCATATGTCTTCACTTCCCTTCTCACATAGCTT
AAATTCTATGGTCCATCATTTTCATCACTCCCTTGTGCAC
ATGCTCAACTCACGTCATCAAATTCACCTGGGAACACCCA
ATCATGATTAAATCCAAGCAACTGGTCTTTTCTGAGACCA
TCTCTAGAAAGCTAAATATGACTGCAGAAAAACTCAGAAC
CAAGCTTGATGATTGCTCTCTAAATTCATGAGCACTCACC
TCAACTGGGTCTTTAGCATGGCCTGTTAATTGACTAAATG
TCTCTAGTCCTTCCCTTCTCTGCCTGTCTTCAAACATAAC
ACCTCCTCACGTGTCATCATTTTCATGATGACCTTGATGT
ATATGTCCCTGAGAAAACAGAAGAAATGTGAAATCAATTT
CCAAAAGCTGCCACCATGGGCATCTCCAATCCACCTGCAA
ACAGTTCCTTCCTGGTATCTACAGAAGCCCTGCATGCTTC
CACCTAAGGTAATCTCTCCACCTGTGCACCAAAAAGAGCT
AAAACTTACTGAGCACTTCCTACATGACTGGCACCATTTT
AAGCTCTATGTGTATTAACTTAATTCTCATTGCAAATCCT
ATGAGGCTGGTACTGATTTTAGGTCCACTTTACACATAGA
TAACTAAGGTACACTGACAAGGAACTGCAGCTTGAGTCCT
GCAGCTGATAAATGCCAGGGCTCCGATTTGTCTCCAGAAT
CCATGCTTTTCACCAAGGAGAATTATAAGGAAAACATTTG
ACATTTTAGTAAATTACCCTACAGAGTGAACGGACAGCTA
CTCTTTTTAAAGAGTTGTGTGTGGGGGTTGAGATGGAAGA
CAGGACAGTGAGGAACAAGGAAAACACCTCCACCACTTCT
TAACAATGAGTCATATGCATGAAAATAAACCAGCCACCAC
TGGAATAGGCTGCAAAGGAAGCAGTACCTTCAGGGAATGG
GCTGTTTTTAGTTTCAGGAAGGAGGAAGAAAACACTCAGG
ACGGGTGGGAGGAAAATGAGGCATTTGTACATTGGACATT
AACCAAAGCAAACAGGGTTAGGGTGTGACAAGACAAAAAC
TATTCATGTTCAAGTGTTCCCAGAAAAGTGACAGTGATAT
TGGGCTAAATATTATAAAACTCAAATTTCTACGGTGAGCA
GGTATAACTTGCTGTAACAAATACATCAGTCTCAAGAGGA
AAAGCAATACAACCTTTGCAAAGTAAAATCTCATAGGAGA
CGTTATCCTGAGCAAAAATAAAACTGCTCAACCTCATAAC
TACAGGATACACAGTAAACAGAAATCCTACAAGAAAACAG
CTTTACCCTTAGCAAGCCTATTGTTTATATTTTCTTCAAG
GTAAATGACTGTTAAATAGCATTTCCGCTTTTACCCTTAT
CCAAAGATAGCAAGTTCTTGCTATTATAAACCTATTTTAT
GTTCATTGATTCTAATTTGATTGAGCAGAATAAAAAGTCT
AGAGCTTATAATTTTCACATCTACACAGAACACATGACAT
AGTCTAGCCCTTGCTCTAAGCCTTTCCTACTTCAACCATC
CTGCCATTATAATCTCATCTATTATTGCTTTCTCAATCAG
CTTCCTGCCTTGAATGTCTCCCTCCCTGCCACTCAGTTAC
TTAACAAACAGCTTAAGCACCCATCATATTTGGGGCTGTA
ACACTTATAACTTTATCTTCTTTCTCTCAATAAGCATATA
TTTTGGTCTTCCTGTGGCAAACTATAAGCAACTTGAGGGC
AGACACTTGTATTTATCTTGGTAAGCTCACATTTAGCATA
AGGCAACTTGCACATAGTAGGCACTCAGCTTTTTTTCTGA
ATAGCTGAGCCAGTGTTACTGCTATCCCTGGAAGCACTGG
GTTATTACAGAATAGGCAGAGCAGGCCCTCATATTTAACA
AATGAATGAATGGATAGGTGGATATGTGCCTACTCTTAGA
ACTTCTAGGAAAGTTCAAAGAATTTCCTAATATCAGAAAC
TATTAGGAAATTATTGATAGTACTGCTAGTTGTGATAACT
GTGGTTAAGGAGGAAAAAAAGTTTTATTTTGAGAAATACA
CATTAAAGTCTTTACAGTGAAATTCCATGAACATAGGAAA
TTTAAAGTACTTCAACAACAAAACAGATGAAGCAAAATGA
CAAAATAAACATTGCCATAATAAATCTAGTTATATTCTAT
ATAACTAGTACATCTTAGTCTAGTCTAATACCTATAATGT
AATTGGCAAGATGACAAGAATATGGTAAAAACCTAGAAAT
TAATCAGATTGTCTTCAGGTAAATCAGGAGCAAGTAACAT
AGGCACTCTAACAGGAAAGGATATGACATACTTGAGAAAG
TACAATATAATTTTAAAGTAACTGAAAATTATTCACACTA
GGACAACCAAGAGACAGCATTCTGAACTGCCTGTAGGAGG
CAGGTAGGGAATTTCTTATTCAGAAATAAAGTAGTCATGT
TTAAGAATAAATTTCAAATACTACATGAGACCAAAAAATG
GGATCACTCATTTATTTCTATTTAGGGAAAATAAATTTTT
CTTCACATATCTTCAGCTTTTCTTGTTTTACATGTAAAAT
CAGTACGTTCACTGTCATAAATAAATATAAATAAATATTA
CAAAAGAATAAGATTTACAAATTTGACTATGGACATCTCA
CTTCAGAAATAATATATAATCTTTTCTTATGTGAATACTG
TAGTATCTCTGGATACTTTTAAAGACATTAAGTCAAAGAA
GACATCTTTCACAGGCTTTTTCCAAACTGTATTTGTGCAA
CAAAGGAACACTCAGTCTTTCATTCTATATTCCTCCCTTG
TCACCATCAACACCCCTGGCTCACTAGCATGTTTTACCTT
TAAAATATTTTGCCAACCTGAAGGAAAAATGAAAATACCT
TACAGTCAAACATTACTTTATAATGTGGTTCATCTCTCTG
TAGCAATTTTGCTTAAAAGAGACTGAATTGGGTTTTCATT
TGCTTTTGATATCCAAATGTTTTTCATTTTTTATTTCTTT
TGTAAGTAGAAATAACATTACAGATCTTATGGAAAAAAAA
TCCCTTTTCTTCTCTTTTCCTCGTGTTCCCATTCTAAATA
TGAACAAATCTCTATGCTTTCTTACACTTTTAGGAAAGGA
ATCACTCTCAATTCTGCAAGTTGTTCTATTTTCAAGAGGT
AGAGGTGGGCTGAGAATGTGATTCTGGGACTGCCTTTTTT
CTCCTTTGTTGACATTCCTAACACACCTTAAAGACAATGA
AAGCATCCTAAATGAAAAGCACAATTGCATTTATTGTATC
CAATATGCAGATAAGTCTAAGAAACTAGAAACAGTCTGTA
TACTTGTGTGTATTTTCTTCTTAACTCTTCTTTGGCTAAG
TCAGCCAGCCCATGGTTACTAGCGTCCCAAGCAAACCTGT
CAACGTGAAACACGTGTACCCTGAAAATTTAAAAAAAAAA
AAAAAAGTTAAAATCAAAATGATTTTATTTACTAGTGATA
AACATTAATTTTTGGTTACTATGTGATAAATCGCCAAAAA
GAATCAGTTAATTTGGGGTGCAAAACAAAAAAAATAATGG
TAATAGAATATGGACAAGATTTTACAGGTGGGGTTTATCA
GCTACAGCAACACCTAAAATATGACATGGAGTTTTTAGTT
TCTTGAGATGAAGAGTGGCTAAGCTAGAATGAATTAGGGT
ACTCTCAGATTAAAAGTCAATGAATTCCTAAGTGTGGGAG
ATGTTAAAAAAAATAAAAATAAAAACCCCTGAATACTACT
ACATGTGGAAGAGAAGATTAAGAGATGAAGACACTCAGTT
TTACAGATACATTTACACAAAGTTATTTTTGTGTGATAAT
TTTGTATAAAGATATGAGATGTCTTTTAAGATCTATAAAC
ATGACCTATAAAAGGATATCTTAGCACATATTATAATTTT
TCTTAAACATTGAAAACTCTAAAAGCCACCAAGCAAAAGG
AGAAATACAAGGTAGGTCAACCATCTCATGATGCAAATTA
TCATAATGAAGGCATTCTCTTTAAGTCCTAATATATCATC
CCTTTCCCCCCAAATATTTGTGGCATTATACATCTAATCA
TTACAATAAACTGACTTCAAAACATAGGATGAGATAATAA
GCATACTGCTACCAAGTCCAGAACTGACAACATGTCACAG
TAATGATTCAATGCGCTAGTCATTCATTCAACAAAGAAAA
AAACAACTCTAACGCCAGTATTGACTCAAGCCTCTATTAT
CCTTTAAAAGTCATGAAGAACCCCCTAGCCAAGGGTATTA
ATGGATATTTTACAAGATACAGAAATGTGATGTTATTAAA
TCATATATACCTTTTATAATTTACCAGAAAGTCTTATTTC
TGAGGGACCATCAGTCACACTTAAATGGTCAAACACAACA
TTGAGTACTTTGATGCTCTCATGTGCATTATAAGAGCTGA
ATAGCAGAGAAGAAAAAAACTATTGAATTGAATTATATAA
CTGTCATTTCCATCAAAAAACAAAGTCAGGCATCTGCTTA
CACTTCCATTCCTAAACTAATATTTATCATATAGACCTAA
CTCTTCTAAAAGAAATAAATCAATCCTGATAGGCAAACGT
GAAGAATCATTAAATGAAATCACATTATCACTTGCACATT
AACTATATCCTGTCTTGATTAAGATCAAATATTTAATTAA
ATCAGCATGAAATCAGGAGGCTAGCCAAACATATGTAAAG
CTAGCTTTTACCCTCAACAGTTTATGCTTCCAAAATAAGG
CAAGTGGAATATTTTTTATGTGCACATAAAAAAGACAAAT
TTTTCTTAGGAGTTTGCAAGAGTTTCCCTCTAATTCAGAA
AATAAGCAATTAAGTTCACTGCAAACCCCCAAATACAATT
CAAAACAAATATACTAGTCTCCTTATCTGTGGTTTCAGTT
ACCCACAGTCAACTGCAATCTGAAAATAGGTGAGTACAAT
ACAATAAGATATTCTGAAAGAGACAGAGAGAGAGACCCCA
TTCACATAACTTTTGCTACAATAAATTGTTCTAATTGATT
ATTAGTTAGTGTTAATCTCATACTGTGCCTCATTTATAAA
TTAAACTTTATCTCATAGGTATGTACATATGGGAAAAAAA
CACAGCACATATAGAGTTAGGCACTATCTGTGGTTTCAGG
CATTCACTGGGGGGTCTTGAAACACCCTGCCCCCAACCAA
GGATAAGCAGAAGTTACTGTATTCCTTCCTTCTATGTTCC
TTAATAGGACATACAAGTATCACAGCCAATCACCTTACCA
AAGTATGTAAAGAAACTGATGAAAGCCAAGAGACAGCACC
TGGTAAACTTACCACATCCTGCTGTCCTGCCCCACCCAGT
CTCCACTCCCACTGATTCAGAGAGCCTCAAAGCAGGAGCT
TTGGTAAATTGATAATACTCTCTACATTGATACTTTATAA
CTTGATAAATTGATAACAGTATTTCAAAAGAAGAGTTGGA
ACAAATACAAGAAAGTACATAAGATTGGTGGTTTAATTTT
TTTTCAGAGTAGCTTTGCTGATGCTTCCATACCAACTCAC
TTTAGATGACTTAGAACTAACTGTGAGTTTTTGTTAGGTT
CTAAATCACATTCCTAAAACATTTCTGATATATCTGGAGA
AAAAGTTATGTCTTACTATATTTGCTATCATGATAGCTAG
AATATTTTGTTGATATTAAACAAATGCCTGTAAAAATTAT
TAATCACTCCCCTGGACCTAATGATCAAGTATTTTTCCAA
AAGACTGACTCATTTAGTGAGTCAAAGAATATTTACATAC
TTTAACTTATAATAGGCTTAAGTAATATTGTTAATTTAAG
TAGAAAAATTGTAGAGGGTAAAAAGGAGATAGGTCACATC
ATCCAAAGAATTAAAACAGACAATTTAAGCACAGCATTAA
ATTATAGTTCTCTTATTAATGGGAAAAATGGACAGGCATT
AGGGCAGCTTAGAAATAACTCAAGTTTGTATGAATTCCAC
AAGTAGTTTTCTGAACAGTTAAAACTACAAAACAGAAGAG
GGTCAATTTATATCATTCTTTGCTACAGGACACATCAGAG
CCAATGGTGACATTTATACTTAACATTATGTATATTCAAT
GCAGATTAGATATTTCAAATAATACTGATGTGTGTGTGTT
GTTGTTGTTTTAATATCTGAGTGCTTACTCTGTGCCAAGC
AATGTTCTAAGTACTTGACAGGTGGCAACTCATTTGATCC
TTACTATAATCACATGAGGTAGGTACTATATTTCCCCCAT
TTTACAAATAAGTAAACTGAGGCATAGAGAGGTTAAATTG
CTCACAGTCAAATAACTCCCAGATGGCAGATCCAGGATTC
AAACTGAGCCGTCAGTCTCCAGAGTCTGCTCTCTTAACCA
CTGCGCTGTTTTGAGCTGGACTGGCATCTATTAATATAAC
TGAGAAAAAGCCCTAATCACAGGCAATTTCACAGTATGTT
AGAGTTTGATTTTTCCTAGACTTCTTTGCTTCTGTGCAAC
ACTTAGATACTACCATAAATTATTCTGAGTGGAAAAAAAA
ATCAGTGGATCGATAGATCACAAAATGAGACTTCAAGTCA
CTTTGCTTTGAAATGTGCCTTTGAATATATTGAGGAAAAA
CAGACATGAAGTCTGTTAATCCAAGATAGTAATTACAGAC
AAAAATGAATACGGAGACATGCCAAAATTTAAAGAAAGCT
AAGAGAGTCATCTACTGATACAGTACCAAATTTTTACTGG
AAATAAACTAGGAATAAATTTTAAAAAATCATCAGAATTT
CTGCTCACCCTGATTTTCCATACTCCAATGACTAGAATTA
GGGTACCAGTTAATATAGTACCAGCAAGAAATCCTTGAAG
GGGAAAAGATATGGTAACACAGTTAATAGAAACATGAGCA
AGTAAAATTACATTATAGTTTTACAATGACAAACATACTG
GTTATGAAGTGAGTTAAAAAATAGGAGATACTAATTGCAT
TTTGTATATGACTTCCTTATGTCACACGTTTTTGACAAAT
GCATGTTTTATTTGTCCTGTTTTCTTTGAAAGAAAAAAGA
AGAAATGTATTTAGAGTATCACAATGCTCAAATAAAATTT
TTTGACAGGTTTGAGAGGCTTCTAAAGTGTTTCAACCCAA
TCATGCTCGATTTTAAATGTTTTGATCGTTGAGCATTCAA
ATATGGTAACAGAATTATGTTATTTTAGAGCTAGAATATC
TTAGAGCTCACTTTCATTTTTTAGATGAGTAAACTGAGTC
TCAGAAAGAAGGAACATTAACATAAGTGGTTAACGGGAAG
GACATCTACCTAGTTTATAGTAGATATAACAGATATGTAG
ACATTTCTCCATCACAGGAAATATGCCTGTACTATTATCA
TCTGAGATTAGAGGGCAAACTATATTTACTTTGCCTACAG
AATATGCTTTTTAGTGTTCAGCCTATTGTAGATTAAATTT
CATTTCAAAAATTTATATTCACTTTTAAGATCCAAAGCAC
TATTTGGAGCTGAACAACAGCAAATAATTGGTCAAATAAG
TTGGTCAATATCAAATCACTTTCATAGCTTACACAATCTG
TCTTCTCAAATGTACCCATTTGCCCTTTTCTCTCACCATC
CTTCTTCTCCCTTTCCTCACCAACACCCCCCTACCCCCAC
CACCATCAACCCTGTCCAGTGTCCTTGGACTCAACTCTGT
TGGTCTGTACTACAAAGGAAATGACAGATGACACTAGAAT
AGTAACTGAATCTAACGTGGCTAATGAGTGTGTTTGGCTC
CAAATCAGCAAAATAGAGACACGGTACAATTGCACTGCCA
TATGGAAATTGTGATTTAAAAAAACACCTATTTCTACCAC
AGGTAAGTTTTTACAGTATTTCACTTTACAAGCTTATTTA
ACTGATCCCCTAGGATTGTATCATTAACTTAGAAAGACTA
TCCATGAAATAAATCACAGCTTCTAAAAAATTTTGGGTTT
CCCCCTTCCTGTCACCAGTTCCCACTAATTCCATCATTTT
CAATATCTTATTTTTTATTTGAATGCTAAATCAAGATAGA
AGATTCAGAGTGATCTAGAACATCCAGATGACAGAAGGAA
AAGGCTATTCCCGGAACAATGATCAACACATATACATAGT
TCTAGAAGAAAGTGTAGAGGCTGATAGTTTAACAGAAAAC
CAGGGCAAAACACAGAAATATGAAAAACAAAATTCTACGT
ATCTTCTTAGTAAATTAATAAGAGCATATGATCTCCCAAA
TTAGAAACAAAACTTTCAGGCTCAAAGGCAACTGTTTATG
ATCTCAAAATTCACTTGGTATCTACAGAAAACCAAAGGTG
AATCAACATTATGATTTATGCAACTTGGGATAAATGAAAG
TATGAAATAATGAATGAAATAATAATTATGATTCCAATGT
TCCTAAGATTAAACTGAAGAGCTCTTAGGTAGGAAAATAA
CATGATGTTAGAAAAAGGTTTTCTCCCCTACAAAAGGAGT
ATTTTAGTAAGGTTCTCCATCATGTAGAACTGTATCTCTG
TAGTGTTGAAAACATTGCAAAGCAGTTTGCACCTATTATC
TCATTTGATCACCTCTCCTTATTAACACAGTGCATAGCAA
ACAGTAGAACAGTAGAAAGTGTTTAACAAATATGTATTAA
ATTGCACTTAATATCTTGTTTCCAGATAAGAAAACAGACC
AAGAAAGAATAAATCAGTTTACTGCCAGAGAAAAACTTAC
TTCTAGCCCCAGATTCAGGCCCTAATTTTAACTGTTTGAA
ATATTTTCCATAAAATACCTGATATTCATCAAACAAAATT
TACATTAGACAGATACTACATTAATATATAGGGTATCATC
TTCACTGCCAAAAAACTCAAGTTAGAATTCCACCTACCTA
CCTACAAGAACTGCAGTTACCTAGAGGATGCACATCATCT
TTTTTGAAGAAATGTGGGATGACCTAGACACTTCAAAAGG
TCTAACTTGCAGAGCTAACAAAGTGGAAATGCAATCCATG
TGCTATGAAAAAGCAAAGTTGTGGAAAGGTTTTGTTCTTG
CTTATATCATACTTAACGTAACAGAATACAGGGTCTATGG
ACAAGTGAAGTCACCCTGGGAAGAGATTTTCGTACATGAT
TTGAAAAACAGTATGCTTGAGTAATCTTAAATTTTCCATT
TTGTAAATGCAGTTTCAATTCTGCTTCCTCAGAGAGACAT
CCACAGGACCCTTTAAATGTTTTGCCATCATCGCTGGATT
TTCTGTACCTCTGTATTTCTTCAATTTTTTTAATAAGGGA
AATTCACATACTTCCTTTTCCAGGCTAAACATATCACAGA
AAGATTATATGATTATATTATCTGACTTAAACGTGAATAA
CAGACAGATAACTGATGTTACTTTATAATGGGACTTAAGT
TTGTCATGTATAGGGGCATGTAATAAGACATAAAGACCCC
TGTAACCACATCGTATTAATTTCAAATACCTACTTAAGCG
TCAAGACTCTTGAAAGTACATTTAGATTTGGGCTAGTATG
TAATATAAGCCATATTCAAGTTTAAAGGATAAATAAGTAC
ACAATTGCTAGGGGATACAGAAAAAATATTTTCTATATTT
CATTGAGTATTTCCTGACTTCTTATTTATTATTCTTTAAA
TTGATCTGTTAGTCCCCATGAAGGACTTATGAATGTCTCA
GTATAGGACTTTGGCAACAGAGGGGAATAAAGCAATACTG
TAGGGAATCAGGGCACCTTAACTGTCCAATTTGCATTGTA
TAGTCTCTTGGTCTGTCACTAGGATGAGCATCTTTCTACC
TTTTAAAGTACCTGGGAAGATCATCTGAGCCTGAGAAACA
GAGGTTGCAGTGAGCTGAGATTGCACCACTGCACACCAGC
CTGGGTGACAGAGTGAGACCCTGTCCCCCCTCAAAATAAA
TAAACAAACAAACAAACAAACCTGGTAATAAAGAAACTAG
TCATCTGCCTCTATTTACTGCCTACTAGCTCTGTGAAGGG
CAAGTTACAAATCTTGCAAAACCACAGTTCTCTTAGCTGA
AAATGGGATATAAATGCTACACTATAAGATTGTTGTGAGA
AGAATATAAAATAATACATTAAAAAATATCAGTACAGTAC
TTGCCACAGAGAAAACATGTAAATATTACCTGAATAAAAG
ACTGTTTTACTCTTTGGTGTGGCCAGAGGGAGTGACAAAA
TTATCAGAAATCCAGCTTAGGAATATAATAGTGATTGCAT
GCAGTGACTTCCTTAAGCTAGTATTTATTCAACTTTTAGG
ATTGTGCTTGGAGTTTTCATATCCACTAACCACATTAGGC
TTCAAATACTTCACATAGGAATCACAATCTCTATCTCTTA
AATGAGGAAATTGAGCCTCAGAGAGATTAAGTTAATCACT
TGGGTTGAATAATTACTAAGTGAAAAAAACGGGATTCAAA
CCAACGTCCAACTGGTTTGACTCCAGAGGTTAAGTTATTT
CTTCTACATGATTTTGTCTTTTAAAAAAATAAAAACAAAA
CCAACAGAAAGCAAGCATTCTCAATGGGGGTGACACCTGA
TGAAAGTCAAAAAAAAAATTCCTTTTTTAAGTATAGAGTG
CAGATATATATGTGATACATAAACTGATTTACAGTATATG
TGTGTGGACGATGATCAAGAAAAAAATGTCTAAAAAGGTC
TTTGGTGAGAAGAGAGCAAGAATTAACGCCCCTCCGACAC
ACAAAAAAATTGGGAAACACTTATACAGAGCCAATGGAAG
AACAGATTTAAAATTCACAACACACGCTTCATTTACAAGG
CAAATTGGAAAGTTCTGTAACATTAGTCGGTCTTTCTTCC
TTAGCAGAACAGGAAAAAAAAAATCAAATACTTCAAAATT
CAAAGATCATCTGTATCATTTTACTTATATTGCAGTGTAA
TCGATGAAACAATTTTCTTGCAGTAGAGTTAATTTATCTT
TAAAGAAGAGTAACCTCATTCACGGAATAAATTTAATGAA
TATAATTTTCAGGTTTATGTCCTACAAATATGAAATCACA
CACAAAAAAATGTTGCCATATATCCAGTTTAAGAAGGAAG
GACTCCCTCTTTAATTTTTAACAGAAACTGGAATTCCAAC
TAACACTAAGGAAAGTTTTCTAGAAAATCAAAGGGTACAA
TACTTAAAGAATTTCAGGAAAAAAAAAAGGCATTTCAAAC
CTTCATTGAGTGCCATTGAGCAGGTGAGAAAAAACTCATG
TGTTAAACTCATAACTTTTGGGATCATTAAATCATCAGAC
TTTCATTTGAAACACTTTTATTTCTATTTAAAACAAAGTG
AATTCCAACAGTTGGAATCTTTCAAGATAAATCTTTTAGC
TTAGAAGTTCATTCAAAATATAAAATAACCACAATAAATA
ATAATGGTAGTAATGATAATGTTTTTATTACTCTTTTCAG
ATCCAACACTGGATCATCCAGATTCATAAATAAGTTCTTA
AAGACCGATAAACAGATGGAAATAATCACACAATATAGTG
GGAGACTTCAACACCCCACTGACAATGTTAGACACATAAT
CAAGGCAAAAAACTAACAAAGATATTCATGACCTAAACTT
GACACTTGACCAAATGGACTTAACAGACATCTACAAAACA
TTACACTTAACAACAACAGGATATACATTCTTCTCATCTG
CATATAGCACATACTCTAAGATTGACCACATGCTCAGCCA
TAAAGCAATTTTGAACAAATTAAAAAAACCAAAATCATAC
TAACCACACTCTTAGGCCACAGCATGATAAAAATATAAAT
CAATACAAAGAAGATCTCTTAAAACTATACAATTACATGG
AAATTAAACAACCTACTCCTGAATGACTTTTGGTATTCTG
AAAATTAAGGCAGAAATCAAGAAATTCTTTGAAACTATTG
AAAACAAAGATACAACATGCCAGAGTTTCTGGGACACAGC
CAGAACAATGTTAAGAGGAAAGTTCATAGCGTTAAACACC
TACATCAAAATGTTAGAAAAATCTCAAATTAACAAAGTAA
CAGCACCTCTAGAGGATCTAGAAATAACAAGAGGAAACCA
ACCCAAAAGCTAGCAGAAGAAAAAAAAATAACCAAAATCA
GAGCTGAACTGAATAAAACTGAGATGCAAAAATGAATACA
AGAGATCAACAAAACCAAAAGCCGGTTTTCTGAAAGAATA
AATAAGATTGATAGCTAGCTAGACTAATAAAGAGAGAGAA
AATCCAAATAAACACCATCTCAAATGACAAAGGGGATATT
ACTGCCAATCCTACAGAAATACAAAACACCCTCAGAGACT
CTTTTGAACACCTCTATGTACACAAACTAGAATATGTAAA
AGAAATCGTAAATTCTTGGAAAAATACAACCTCTTAAGAT
TGAACCAGGAAGAAATTAAATACCTGAACAGACCAATAAC
AAGTTCTTAAATTGAATCAGTAATTTTAAAAACCTACCAA
CCAGAAAGAGCCCTGTACCAGATGGATTCACAGCCAAATT
CCACCAGACATACAAACAACAGCCAGTACCAATCATACTG
AAACTATGCCAAAAATCAAGGAAGAGGGACTCCTCATTTT
ATAAGGCCAGCATCACTCCGATACCAAAATCTGGCAAAGA
GACATGACAAAAAAGAAAACTTCAGGCCAACATCCCTGAT
GAAAGTAAATGCAAAAATTCTCAACAAAATACTAGCAAAA
AGAATCCAGCAGCACATCAAATACCTAACGTACCACAATC
AAGTAGGCTTTATTCCTGGGATGCAAGGTTGGCTCAACAC
GTGCAAATCAATATATGTGATTCATCACATAAACAGAACT
ACAAACAAAAAACCACGTGATCATCTCAATTGTTGCCAAA
AACACTTTTGACAAAATTCAACATCCCTTCATGTTAAAAG
TCATCAACAAACTAGGCATCAAAGGAACATACCACAAAGT
AATAAGAGCCATCTATGAAAAACCCACAGCCAACGTCATA
CTGAATGAGCAAAAGCTGGAAGCATTCACCTTGAAAACCA
GAACAAGACAAGGATGTCCATTATTATCATTCCTATTCAA
TACGGTACTGGAAATCCTAGCCATAGCAAACAGGCAAGGG
AAAGAAAAGGCATCCATATAGGAAGATAGGAAGTAAACTC
TCTCTCTTCACAGATGATATGATTCTAAACCTAGAATACC
CCAGAGTCTCTACCTAAAAGCTTTTAGAACTGTTAAATAA
CATCAGTAAAGCTTCGGGGTACAAAAATCAGAAGCATTTC
TATACACCAACAATGTCAAGCTGACAGCCAAATCAAGAAT
GCAAACCTATTCACAACAACTACAAAAGGATAAAATACCT
ATGAATACAGCTAACCAGGGAGGTGAATGATCTCTATAAG
AAATAGAAAACAAAGAAGACAGAGACAACATAAACAAATG
GAAAAATATTCCATGCTCATGCATAGGAAGAAACAATATT
TTTAAAAGGGCCATACTGCTGGGCATGGAGGTTCATGCTT
GTAATCCCAGCACTTTGCAAGGTTGAGGCAAGTGGATCAC
TTGAGGTCAGGAGTTTGAGACCAGCTTGGTCAACATAGTC
AAACCTCATTTCTACTAAAAATATAAAAATTAGCTGGGTG
TGGTGGTGTGCACCTGTAATCGTAGCTACTTGGGAGGCTG
ACGCAAGAGAATCGCTTGAACCCAGGAGACGGAGGTTGCA
GTGAGCCAAGATCATGCCACTGCACTCCAGCCTGAGTGAC
AGAGTGAGACTCTGTCTCAAAAATATTATAATAATAATAA
AAAATTTTTAAAAAGGGCCACACTGCCCAAAGCAATTTAT
AGATCCAATGCTATTCCTGTCAAACTACCAACGATATCTT
TCAGAGAACTAAAAAATATATATTTTAAAATTCATATGGA
ATTAAAAAAGAACCCAAATAGCCAAAGCAATCCTAAGTAA
ACAGAACAAAGCTGGAAGCATCACACTACCTGATTTCAAA
CTATATTATAAGGCTACAGTAACCAAAAGAGCATGGTACT
GGTACAAAAATAGACACATAGACCAAAGGAAGAGGTTAGA
AAACCCAGATATAAAGCCATACCCCTACAACCATCTGATC
TTTGACAAAGTTGACAATAACAAGCAATGGGGAATGGATT
CCCTATTCAATAAATGCTATAACTGGCTGGCCACGTGCAG
AAGATTGAAAATGGACCCCTACCTTTCACCATATACAAAA
ATCAACTCAATATGGATTAAAGACTTAAACCTAAAATGTA
AAAGTATAAAAACTCTAGGAGAAAACCTAGGAAATACCAT
TCTGATATAGGTGTTAGTAAATATTTCATGATGAGGTCTC
CAAAAGTAATTGCAACAAAAACAAAAATTGACAAGTGGGA
CATAATTAAACTAAAGTGCTTCTGCATGGCAAAAAAAAAA
AAAAAATACATCCACAGAGAAAACAGAAAACCTACAGAAA
AGGAGAAAACATTTGCAAACTATGCATCTAACAAAGTTCT
AATATTCAAAATCTCTAAGGAACTTAAACAGATAAACAAA
AATCAAACCAACCCATTAAAAAATGGGCAAAGGACATAAA
CAGACACTTCTCAAAAGAAGACCTATGTAAGGCCAACAAG
TGTATGAAAAAAATGCTCAACATCACTAATCATTAGAGAA
ATGCAATCAAAACTACAATGAGATACCATCTCATAGCAGA
CAGAATGCCTATTATTAAAAAGTGAAAAAATAACAAATGT
TGGTAAGGTTGTGGAAAAAAGAGAACACGTACACATTGCT
GGTGGGAATGTAAATTAGTTTCAGCCTCTGTGGAAAGCAG
TTTGGAGATTTCTGTGGAAAGCAGTTTGGAGATTTCTCAA
AGAACTCAGAACTACCATGTGACCTAGCAATCTCATTATT
GGGTATATACCCAAATCAACATAAATCATTCTACCATAAA
GACACATTCATGCGTATGTTCATCAGCACTTTTCACAATA
ACATAGAATCAACCTAGATGCAAATCAGTGACGGACTGGA
TAAAGAAAATGTGGTATATATACACCATGGAATATTACAC
AACCATCGAAAGGAATGAAATCATGTCCTTTGCAGTAATG
TGGATGCAGCTGGAAACCATTATCCTAAGTGAATTAATGC
AGGAACAGAAAACCAAATACTACATCTTCTCACCTATAAG
TGGGAACTAAACACTGAGTACACATGGATGCAAAGAAGGG
AACAATGGCCACCGGGGCTTATTTGAGAATGGAAGGTGGG
AGGAGGGTGAGAGTCACCAAACTACCTGTTGGGCACTAAG
CTCACTACCTGGGTGATGAAATTATATGTACACTCAACCC
CAATGACACGCAATTTACCCATGTAACAAACCTTCACCTG
TACCTCCCAAACCTAAAATAAAAGGTGGAAGAAAAAAATG
TGTTTACCCATTTTCCCTTTGGTATCCACGAACACTACAT
GTTGATTGTTTTCCTAAGACAATGTCAGGGGGAGTGGCTT
CAAGATGTCTGACTAGATGCCTCTGGTCCTCTCCTCTTCC
ATGGAGAGAAACCTAAGTAGTGATTACATAATCACATTTC
GAAGAGATCATCAAAGACAGAACACTAGAATTTAACAAAC
AAGTGACAGGATGCACCAAAGCAAGGAAGGAGACAGAAGC
AAGGCAGCCTGTTTGGCTGAGATTGCCTGGGAGCCTGGAG
AGACTCCCTAATGCAGGAAAAGAGTACATGAGAGAACCCC
ACCAGTCCATATTCCCTCTGAAAACTCCCACAATGGGTAA
AATGGGTAAAATGGGACTCCCTACAGGAGTCCCTTGATTC
TCATAGGCCCTAGATATAACACAGGAAGCTGCCTGGAGAC
AGTGTGATGGCATTACTCCAGAGAGTAAGTTCACACTGAG
TACTACAAACCCCTGAGTCCTAAGCAGCCACAGCACAACA
CTATTTTGAGAGCCCAGTCCCTCCCAGACTGCATCTTGCT
TTGGGGCCACTGTTGCCTGAGCCAAAGTAGGAGCCACTGG
CAGCAACCTGGCACCCCCAAGAGAGGAGCAGCAGGCATTT
TTTGGTTCCTTGAGGACAAATTCCAATGCATGAAGCTATG
GCTGCTGCTGGCTGCTTTGGGCTGAGGCATGAGCAAACTG
CATGTGCCCCAGCCACCTCTCTGTGGCTGCTCCCAACTGA
AAACAATTCTGCTCTCCCAAGTAGCTGGTCCACAGCACAG
CCACACTGTCCTCACCTAAGCATTCCACCAGTGGCTGAGG
AATACTCTACCCCGTCCTACCACAGCCAGCACTCACATGC
ACCACAGGGAGGCCTGAGGACAAGTCCCCCTGGCCCAGCC
TCACTCTCTCAGTACCCAAGCCTGCCATCTAGGTGCCTAG
ATGCTCAGCCAGTACACCACCATTGGTAGCTGAGCACTCA
TCCTGGGGTCTGAAGTCAGGCCCACTCAACCTGCCACTAA
CATCACAGCTGGCAAGCCACCTGCAGACCTGGAAACTGAC
CCGCCTAATCACCGCAGCCACAGCCAACACCGGCACAGAC
TGCTTGTGTCCCACAGGGTTGTCCCACCACTACTACTGCC
ATCACTCATGCCCCCACTTGCTGCCAAGTAGCCTGAGAAC
CAGGTCACCTATCATTTTTGGCACCCAAGTGAGCCACCTG
GAAACCCACCTAGAGACCCACCAATACCTGGCCTGATTGG
GCTTGCTAACACTGGTGCCAGCAATATCATCCTGGGCCCA
AGGACAGGCAAACTCAGCCCACCACTGCCAACACTTGGGT
CTGAAGACTGGCCCACATGGCATCCTATTCCCTAGCAAAT
CTCCACTAGTAACTGCATCCTAAGGCACTGAGGAAATGAT
AGATACCACTGATGCTATTTACAGCTGAAGGTCATACAGA
AACTACACTACTGCATGCACCCAGAATCAAAGCCAAAGTG
CCCCACCTAACAGACACCATAAATACATCTTCAGGAAAAG
TCCTCCCCTACAAAAGCAAATTCAAAAAAATTAGAAGCCA
CAAATATCACATCAGATGCACATATATCAACTTCAGGAGG
CAGAAAACGTGAAAAACCAAGAAAATATGATACCACCAAA
GGAACACAATAATTCTCCAGCAACACATTCCAATCAAAAG
TAAATTTACAAAATTCTGGGAAAAGAATTCAAAGTTGTGA
TATTAAAAAAGCTCAGGGAGGTGAGATACAAATTTTAAAA
TTTGTTTTAAAAAAATACAAAGAAATCAGAAAAACAATTC
AGGATATTAATGAGATGTTTATCAAAAAATATACATATAA
AAGAACCAAACAACTTCCGGAAATAAAGAACTGACTGATG
AAATACATAATATACTTCATGAAATATTAAATACATAATA
TACTTGAAAGAATCAATAATAGGCTAGATCAAGCAGAAGA
AAGAATCTCAGAACTTGAAGACAGGTCTTTTGAAATAACA
CAGTCAGATAAGAATAAGGAAAAAATAATTTAAAAATGTG
CAAAGTTTACATGACATATGGGACACCCTAAAGTGCCCAA
CTATTCCAATTTTAGGAGTCTCAGAAGGTGAAGAGAAAAT
GAAAGGATTAGAAAATCTATTACTAAAACGACAGAGGAAA
ATTTCTCAAGTCTAACAAGAAATTTAGACATCCTGACACA
GGAGGCTCAGAGATCAACAAGTAGATACAATTTAAAAAGG
TCTTCTCTGGCCCAGCACAGTGGCTCATGCCTGTAATCCC
AGCACTTTGGAGGCTGAGGCAGGCGGATCACCTGAGGTCA
GGAGTTCGAGACCAGACTGGCAAACATGGTGAAACCCTGT
CTCTATTAAAAATACAAAAATTAGCCGGGCATGGTAACAC
ACACCTCTAATCCCAGCTACTACTCGGGTGGCTGAGGTGG
GAGAATCGCTTGAACTTGGGAGGCAGAGGTTGCAGTGAGC
TGAGATTGCACCACTGTACTCCAGGCTGAGTGACAGAATG
AGACTCTGTCTCAAAAGAAAAAAAAAGCAAGAAAGAAAAA
AAAAGGTTTTCTCCATGGCAAATTATAGTCAAACTGCCAA
AAGTCAAAGACAAAGAGTTCTAAAAACAGCAAGGGAAAAG
CATCTAGTCACCTATAAAGGAACCCCATCAGACTAACAAT
GGATTTCTCAGCAGAAACCTTACAGGCCAGGAGAGAACGG
GATGATATACTCAAAGAGCTGAAAGAAAAAGACTACCAGC
CAAGGATTAGGAAAGTTATCCTTCATAAATAAAGGAGCAA
CAATGTCTTTCCCAGACAAAAGAAAGCTGATGGAATCCAT
CACCATGAGATGGCTTACAAGAAATGCTTAAGGGAGTGCT
ATACCCAGAAGAGAAAGAAAGATATCTACAATCATGAAAA
CACACAGAAATTTTAAAAACCCCTGTAGAACAAAAACACA
AAGAAAAGACTAAAATGTTACGAAAGAAAAACTCTATATT
ACAATAATAAGAGAGAACAAAAAGAACAAAACAACCACAA
ATCAATTAATAAGATGATGGGAATAATCCCTCACATATCA
ATAACCCTGAATGTAAACAGATTAAACTTTCCTCTTAAAA
AATGTATACTGGTTGAATGGATGCAAAACACAACCCAACT
ACGTTTCTTTCAAGAAATTCATCTCATCTGTGAAAACACA
TTGTGACTGAAAGTAAAGAGATGGAAAAAGATACTCCATG
CTAACACAAACCAAAAACAAACAGGAGTAGCTGTACTTAC
ATCAGATAAAACAGACTTTAGGAAAAAAAACAGTAAAAAC
AGACAAAGAAGGTCATTACATAATTGACAAAGAGATCAAT
TCAACAAGAGGATATAACAGTTCTAAACATGTATGCACCC
AATCCTGGAGCACCCAAACATACAAAGCAAATATCGTCCG
ATCTAAAGGGATAGACTCCAATAAAATAATTGTGAAGAAC
TTCAACATCCCACCGTCAGCATTAGCTCATCTGGACAAAT
AATTAACAAAGAAACATTGAATTTAAATTGCACATTAGAC
CAAATGGACCTAACAGACACTAACAGAAGAGTTCACCCAA
TAGCCACAGAATTTTCTCAATGGCACAGGAAACAATCTCC
AGAATAGAACATATGTTAGGATACCAAACAAGTCTCAATA
AATTTGAAAAAGTCAAAATCGTATCAAGTATCTTCTCAAA
CCATAATGGAATTAAACTAGAAAATAACAACAGGAACTTT
GGAAACCATACAAATAAATGGAAATTAAACAGGCTTCTGA
ATGACCATTAGGTCAAGGGAGAAAGTAAGGATGAAATAAA
AAAAATTTCTTGAAAAAATAGTAATGGAAACAGTGTAGCA
AAACCTATCAGACACAGCAAAAGGAGTGCTAACAGGGACG
TTTACAGTAACAAATGATTACATCAAAAAAGTAGAAAGAT
TTCAGATAAACAATCTAACAATGCATCTTAAGGAACTAAA
GAAGGAAGAACAAACCAACCTCAAAATTAGCAGAAGGAAA
GAAATAAGAAAAATCAGAGCAGAGCTAAACAAAATAGAGA
CTAAAAAACAATACAGTGAAAACTTGTTTTTTTGAGAAGA
TAAACAACACTGATAAACTACTTGCTGGACGAACCAAGAA
AAAAAAGAGAGAAGCCCCAAATAAAATCAGAAATGAAAAA
AGAGACATTACAACTGATACCACAGAAATACAAAATATCA
GAGACTATTATAAACAAGTATACATTGACAAACTGGGAAA
CCTAGAAGAAATGTTAAAATGACTATACCACCCAAAGCAA
TCTAAAGATTTAATACAACCCTATCAAGATACCAATGCCA
TTTTTCACAGAAATAGAAAAAAAAAAAAGTCCTAAAATGA
TTGTGGAACCAAAAAAGAGTCCAAAGAGCTAACAAAACCT
GAGCAAAAACAAAGCTGGCAGCATCACACTACCTGACTTC
AAAATATAAGGTTATAGTAACCAAAAACAGCATGGTATTG
GTATAAAAACAGGCACACAGAATAATGGAACAGAACAGAG
AACCCAGAAATAAATCCACATATTTATAGCTAACTGATTT
TTTACAAAGGTGCCAAGAACATACATTGGGAAAAGGATAC
CTTCTTCAATAAATAGTGCTGGGAAAATTGGATATCCAAA
TGCAGAAGAATGAAAGTGGACCTCTGCTCTTTACCATGTT
CAAAAATCAAATCAAAATGTATTAAAAACTTAAACATAAG
ATCCACAACTATAAAATTACTAGAAGAAAACATCAGGAAG
ACTCTAAAGGACATTAGGCGAAGGTTTAATGGCTAAGACC
TCAAAAGCATAGACAATAAAAACAAAAACAGATAAATAGG
ACTATATTAAACTAAAAAGCTTGTGTACAGCAAAGGAAAC
AATCAACAGAGTGAAGAGACAACCTGTTGAATGGAAGAAA
ATATCTATAAACTACTCATCTGTAAAGGTACTATATCCAG
AATATACAAGGAACTCAACTTACTAGCAAAAAACAAATAA
TCACACTAAAAAGTAGGCAAAAGACATGAACAGACATTTC
TCAAAAGACAACATACAAATGGCCGGCAGGTATATGAAAA
ACTGCTCATCACTAATCATCATGGAAATGCAAATCAAGAC
CATAATGAGATATCAGTTCTTACCCTCAGAATGACCATTT
TTAGATAAAAAATAACAGATGCTGGTGAGGATGTGAAGAA
AAGGAAATCTTATATACTGTTGGTGAGAATGTAAATTTGT
ACAGCCACTGTGGAATACAATATAGAGGTTCCTGAAAACA
TAAAAAATAGAACTATCTTATGATCTAGCAATTATACTGC
TGAGTATTTATCCAAAGAAAAATAAACCAACGTATCAAAA
AGATAAGTGCATTCACATATTTATTGAAGCACTATTCACA
ATAGCAAAGATATGGAATCATCTTAAGTGTCCATCAATGT
ACAAATGGATAAAGAAAACGTGGGGCCAGGTGTAGTGGCT
CACACTTATAATCGCAATGTTTTGGGAGGCCGGAAGAATC
GCTTACGGCCAGGAGTTCGAAACCAGCCTGGGCAACATAG
GGAAATCCTGTCTCTACAAAAAATAAATTTCAAAAACTTA
GCCAGGTGTCGTGGCACACACCTGTAGTACCAGCTACTTG
GGTGGCTGAAGTGGAAGGATCGCTTGAGCCCAGGAGTTCG
AGACTGCAGTGAGCTATGATCACACCGCCGCTTACCAGCC
TGGGTGACAGGATGAGACCCTGTCTCAAAATAAATAAATA
AATAATAAATAAATACAAATCTAGTATATATAGAATGAAA
TACATTCGGCCATAAAAAGAATAAAATCATGTCATTTGCA
GCAACATGAATGGAACTAGAGGCCATATATTAAATGAAAT
AAGCCAAGCAAAAAAGACAAATATCACATGCTCTTACTCA
CATGTGAGACCTAAAAAAGTTCTCATGGAGGCAAAGAATA
GAATGTTAGATACCAGAGGCTGGGAAAAGTGTGTGAGCAG
GAGGGAGGATGAAGAGACTTTGGCCGATGGGTATAAGCAT
ACAATTAGATAGAAAGTTTACGTTCTAATATTCAATAGCA
GAGTAGGGTAAGCATAGTTAGCAATAATGTGTAATATAGT
TTTAATAGTCACTAGAAGAAAGGACCTAAAATGTTTCCAA
CACACAAAAATAATACTCAAGGTGATGAATACCCCAAATA
CCAAATTGAGAATCACACAGTCCATGCATGTAACAAAATA
TCACATTTACCTCATAAATATATAAAACATTATGTTTCAA
TTAAAAAATTGTAACATAATCAGGGAAGTTTGGATACTGA
CTAAATATTTGCTGATATTAAGGAATTACCGGATTTTTTA
GGTATGCTATGTGGTTATGTTTTTATAAAGGTTACTTAGT
GAAATGTTTATGAAGGAAATGATACGATGTCTGGTATTAT
TTTCCAAATAATCTAGGGGATGTGGGGAACGTGGGTATCC
ATGAGTCGAAAATTGCTGAATCAAAGAGAGTATATGAGGA
ATCACGGTACTATTTTCCCTATTTGAGTGATGTTTAAAGT
TTTCCATACTAAAAAGTTTTAAAATAAACTGTAGGATAGT
TTTTTTAAAAAACAAGAAGACAATATTATCTCCCAGGAAT
ATGGATTGTATATCCCACAGTGAAAACAATTTCTTTTAAC
TGCCTGAGAGCCAAACTTACCAGATAGAAGATGGGTAGTA
CCTATAGATGAAGGGAAAAAAAAGGATTAAAAACAAAAAT
TTGTTAAAGTCATTGATTTGCTAGCAATTTCATATACTAT
CAATAAACTACACTACAAAACTCAAAAGCAATTCAAATTT
CCATAATTAAAAATTTATAAAAACAATTACACATTAACTT
AATCAAGTAGAATGTAAACACTGTTTATATCTGTTCAACA
GAATCAACATTATAAATACAAATTATGATAAAGAATTATT
GACCACCAAAACAAACGCCATTTAAATTTGGTTATAAGAC
TTGAGGGCAAGAAACATGTTTGAAAACGTAAACAGCAAAT
AATTGCTGATCCAATCCTACTATCAAGAAACTATAAGAAG
ACTAAGTCCCTTTCAACAGACTATATCAAAACTCAAAACT
ACCATATCACCTTATTGGTTATATTTTTCAATGATTATGG
ATGAGACATTGCAAAAATAAATTTACTTTCAGATAAGCAA
AATTATAACAATAAATAAGCTGCTCTCCTAAGTGAGGTGA
ACACATTGACTCAGAGTGCCATTTAGAACAAGCAACATTA
CCCAGCAGAAAAAGTGCAGGATTAAACTGTGCACTGTATA
TGAACCGTATGAATTAATCTCTAAGCCTCTAATTCCTCAT
CGATAAAATCAATCTAAAGATACTTTGCAAGGTTGTAGTA
CCGACAAGTGGCATCAAATAGAAGGTGAATGGAACATACC
CCTACAGTATATACTCAGTAAGTGGTGGCTACAATTTTTT
TTCAATTAAAAAGAGTTAAATATGACATTTTATACTGGGT
CCTGAAAGAGTAAATTAATTGTACCTAAGAGTAAAATTTG
ATCCCAAATACTGATATTATTATTGACTCATTAGGTTCAG
TTTAAATTTGTTAAATTATCTTATACTTTTTACAGAAGAA
AATATGTCAATAAAGTTGTATAACAAATTTATAAGTGACA
CTTATTTCTCTTTGCCTTGCCCTATTAAAAACTGGACATA
TTCAACCTAGAAATTTTAGACCAAGAGATGTCATAAAATT
GCAAAGAAGTAAAAAACCTCATAAAGAATTAAAATTAGTG
AAGTAAATCTAAATTAATCAATGTAAGCCACAAAACCAAT
GCTGAGTGCTAAAAGGCAATGAAACATATACAGTTTCTGT
AAATTATTTTAAAAATATGAAACATTATTATGTACTACTT
ATGGAAAGATACATGGAGTATAAGAATGAAAACAGGAAGT
AAGCACATCAGTTTCAGGGCAGTAATTGCCTTAGAGGGAG
AAAAATGGGCTGGTGAAATGTATTAAGGGAACTTTAACAA
TAACATCCATAACGTTTAAATTCTTAAAAATATCCAGGTG
CTGGCAAAATAGGCTTCAAGGTAATAACTATGAAATACAT
AAAATCATTCTGAAAATATGGTCATAATGGGTAAAACTAT
ACAGATAAAACACAATTACTTGGTGTCACTGAGAACCTAT
CGTTTACAGAGCTTGTAGTAATACGAATTATTTGAAAGGA
TCTCTGTATTTTCAATTACTTAGACGACACTATTGAGCTG
CTTTACCGCATCTGCAACTCTAGGGAATCCGGAAAGATTC
CTTAGCAAGCTTTGAGGGATGGGTCTCTATCAATGAACCA
GACCCAGGACTCAACCTTAAAGACAGTATTTATTTGGTTC
TTTGAAGGGGTCTTGACGAATTCGTTGACTCCCTAAAACT
ACTACAGAAAACAGAATTTCTTTTTTTTACCAATTTTAAT
TTAGCATTTATTTTTTATGGGGCCACAGTCTTTTTCTCTA
TTATTGTAAATGTTTCTTTTTTTAAAGGTTTGCCCTAGTA
TAATCCAAGTCTGCTTCCAAATAAAGCAAAAAGTATTAGT
ATGAAAAAACCCCGGCTACAATAAATTAGAGATCATTTAA
TCCTGCAATCTTGGTCAAGTTCCTATTTCCACCATAGCAC
ATTAGATCCACACTCAGTAAACCTGAACAGTGTCAACTGA
CCTGAACTGGTTCCACTTCCTTTATCTGGGGTTGTTTCAT
GAAAATGCTTGGTTGTCCTGGAAGCAGGTGTACTCCGTGT
TGCTGTAATATGAACAGAAGGGAATCTTTGTGTACTCTTG
AGACCATTAGTCATTGGGGAATGTACATTGGTGGACTTCC
GTGTTGCTAGAAGACTCTGCGTAAATGCAACTTTTACTGT
GGTGAATCTTTGGGCTGTTAGTGTGGCCTGTGTAGGAGAA
GAATTTGTCATTGTGGGATTCTGAGCTGCAGGAGGGGTCT
TTGTAGATAGGGTTTTTGATATGAAAGATGTCTGAGCTGC
TGCTGGGGCTTTGGTGGCTGAATCATTTGCTCTGGTGGGT
TTCTGAAGAGTTGGTGGGGTTAATGTAGCTGAAACATTTA
CTGTGGTAGGTTTCTGAGGAGTTGGTGAAACTTCTATACG
TGAAACATTTACGGTGGTGTTTTTTTGAGGTGTTGATGGG
ACTCCTGTAGCCGAAACATTTACTGTGGTATGTCTTTGAG
GTGTTGATGAGACTCCTGCAGCTGCAACATTTACTGTGGT
GTATTTTTGAGGTATTGATGAAACTCCTGTAGCTGGAGCA
TTTATTGTGGTGGGTTTCTGAGGTGTTGGTGTGACTATTG
TAGCTGGGACATTTACTGTGGTGGGTTTCTGAGGAGTTGG
TGGGGTTCTTGTAGCTGAAACATTTTCTGTGGTGTGTTTT
TGAAGAATTGATGGAGTTTTTGTACCTTGAGCATTTGGTG
TGGTGGTTTGTGTTGTGGTGGTTTTCTGAGAAGTTGGTGA
GACTTCTGTAGTTCGAACATTTACTGTGGTAGGTTTCTGA
ACTGTTGGTGGGGCCTTGGAAGCTAGAGAGTTTGCTGTGA
AAGGAAAAGTTAAGAAACAAGTTAGCTGAACATTGCTGGC
CATGTTAAGATTCTTAGTCATTGCTTGCTCTGTGGCTATC
CTCTCTCTCCCCCACAAACACCTAGGTATGACTTTCAGGA
AACCAAGTCTTATTGTGTATTTCTCAAGGAGCTGAAGTTC
TAAGTCGCTCTTGCTTTGATATAAATCATACCTACGGGTG
ACTAAAGAAGACATACAAAACTATACTGAGGTGCTTAAGC
TGCTTTTTATGAAATAAATCAAAGTTAGAGTCACTAGTGA
TCTTATTCTGTGGCACATCTCTATCTTCTCTCCCAAATTA
TCTTCTGTGCTAATACTAAAGAACAACACGATGTTGTTCT
AGAACAACTAAGCCAACAGAGACAATCACAGTCTTTTCTA
TCACTTAACCTTAATGAGCTTGAGAACTTGTTTTGTTTCA
CTTCTTATTTAAAGTGATACTTGAGTCTGAGTAAAAATAA
CTCCTTTTAATTCTCTTATGCTGGTTACCAACTTTCCATA
CACTAGTTCCTCTTTAGATTTCAGACTAGATAACAAGTCA
CGTGAAACTTTCGTAAGATCATATTCTGAGAGGCATAAAT
CTAACAGCAGAGCAACTTTTTGGGTCTTCAGAGCCCATCT
GCCATTGGGTCACTTATACAAAGCTCCTGTTGAGGCAGCA
TTGGGTAGTGCTGAAGCCTGATTTCACCACGTACTAGTGA
CCTCTAGCAAGTCCCTCTAACCCTTCTAAGCTATAGTTTC
CTCACCTGTAAAATGAGGATAAAAGCAGAACAGATTGAGT
AATTATTATTAAGTAAGGATTAAGGGAAATAATTGAGTAA
GCTATTTCACAGTGTCTGTCCCTGAAGCAAGAGATTACAT
CATCCAGGATGACTGCTGCCAGCCCCATCACACACGGGAT
GCCCTAGGAACTCAGATGGTATCAGTCTTTTTTTCTGCCT
CCTAAGCTATCTCACAGGCTGCTATAAGGGATAAATTGAG
TAAAACGCCTAGCAAGTAACACAGCATTTAGCAGGCACTC
AATGATAATCATTATTAAGATAAGTAAAGTTTTTTTTTTA
TGAACTTTTCATTCTGAGACCCTCCTATATAAAAATTATT
CTAAATTATTCTTTGTTCTATCAAGTTACTTCTCAGTTTT
GATCCAGAGAATGTATACACTTAGAGTTTAAATTTGCTAG
AAGTTAATTTTTTAGTTATTATCTTTTTGTTACTGACATC
TAGTTTAATTCCACTGTGGCTAGAAGGTATGCTCTGAATA
ACTTCAATCTTTTGCAATGTATTGTAGTTTAGAGCCCAGC
ATAGGGTCAATTTTGGTAAATATCCCATGTGCACTTGAAA
AAAAATACTTGTCATCGGTCCTATGTATCTCATATGTATA
TATGTTTAATATCTCATATGTATATATGTTTAATTGTTGC
TCAGCTCTTTAGTCTCACTGATTTTTGGTTGCTTATCCTA
TTAGCTATTGAGATAGGTGTGGAATTTTCCAACTATGAGT
GTGTATTTGTCTATTTTTTCTGTCCATTTTTGCTACATAT
ATATTGAAGCTATTTTATCAAGCACATATAGATTCCAGAT
TGTGATATATTACTGTTGAATTAGCCTCCTTATCATTATG
AACTGTTTCATCTTAAAATAGACATTGATATTAATATAAC
TGTGTCAGCTTATTTTGAAGGGTTAATGTTTGCATGGTAT
ATTTTTCCATCCTTCCAACTATTCTGTGTTCTTTTGATTC
AACTGTGTCTCTTGTAGATAGTAAAGAACTAGGTTTTTTA
AAAATCTTTTTTAAGTCTGACGATCTTGGTCAAATTGCAC
TTAATGTAATTACTGACATACTTGGGTCTATATCAACGAC
CTTATTAGTTTTCTATTTCTCCCATCTATTCTGTGTTCCT
TTTTACTTCTCTCTCTCGTTCTCTTTTGGATTAAATATCC
ATTATTATTCTTTTATTAGCTTGTGATTTATGTATTCTTC
TGTCATTCATTTGTAGCAACCCTAGAGATCACAATATTTA
TTAGACTATAAGTCAGTTATGCGAACTATCACTTTTACCA
CCTTTCAGTACTGCTAGAACTGTGTAACCTTCACGTGAAT
TTACCTCTTTCTGCCTTTTGCATTGTTATTGTGCATTTGT
ATTCTATGTATAATTCAGACCCCACAGGACATCATTCACT
GTTTATAAACTCAGTATTCATTTATCCTTGTCAGTGTTCA
TTTCCTCTTGTATTTTCATGTTTTACCTGGGATTATTTTC
ATTCTACTTGAAGAATTTCCTTTAGTTTCTCATTCTGTGC
ATGTTTGGTCTGCTAGTACAAAGTTTTCTTGGTTTTTGTC
TGAATACATCTCTATTTTGCATTCAGTTTTGAATGTTGTA
TTAGTTGGGTATAGAATTCTAGGTGAACAGTAATTTTCTT
ACAGTATTTTAAAGATTTCTTCTTATTATCCTTTGGCCTG
CATCATTTTTTTGCTGAGCGGTGATCAGTTTTACTGCTGG
TTCTTTGAAGTTTTTTTTTGTTTGTTTTTGCTTTTTCTCT
TTGTGCATCAGTTTGGGTATTTTTAACTGATCTTTCAGTT
CCTAATACTGTTTCCTGCTCTGTCTGAATAGCTAAACCTA
TCTATTGTGTTCTTAATTTCAGATATTTTCCAGTTGTAGA
ATATTCATTTTACTCCATTTTTACAGATTCCAGTTGAAGT
TCTCTTTTATCATCTTAAACTTGTTCATCAGTTATTTTAA
GTTCTTCATTTGCTAACTCAATTATCTGGATATTCTCTAT
TTGGTTTTGTTTTCTCTTGATTTGGTCACATTTTCTTGCT
TCCTTCCATATCTAACAGTCTTTTGTTGTATGCCAAACAT
TGTATATAAAACATCTGGATGATACGATATGCCTTTCTGA
TAAGCAGACTGCATTGAGGTAATCATATCTTCAACCTATT
AGGAATTGAGCTGGGTTTCAGTTTCGGTAAGACTCCATCT
ATTTCTGCTCTTGCCTCTGTTCCTTGGGAGGGGCCCTTTT
GGGCTTCTGATTGAAAGCCTGGCAGATTTTTGTTGTTTCA
CCTTTGGAAGATGGCAGGAGATCCAGGTCTATCTTTCAGA
GTTCTCCCAGCCATCTAATGTCCTTCCCTACACAGTTTCA
AAATGAGCACAGACGTGCTAAGGTGGAGACCTATGGTATG
CTAGATAAAAGCCTGTTCCTCTGGTAGGTATATGCCATCC
AAATACTATCAGGTTCTGAAAGATTTCATTTTGTACTTTA
GAAGCTCTGGGTCAAGCTTCCCAGCCTCTCACATGCAGCC
CCAAAATTAGCAAATGGCCTTTAGGAAAAACTGGTTCTGC
ATTTGAGGGCCTCAATTTCCAGTGTATTACCCTATCCCTC
CATAACCATTAAAGCTTTGCTGATTTCTCTTTCCTGGAAG
TGGTCTTTTGTCTGGGTCAAGGTGAATCCTTAGTCCAGGT
TCAGAGTCAGCAAATGTCCCTAGGGAAAACTGGCTTACGT
CGGAATGGGTTGCCTTCACCACCCGCCCCCAGGAATTTTA
GTTCATTCAGACCTTGTTACTTCCACAGCTATATCTTATG
CCTTAAAAAATATAAATTTTTGGTAATCTATTCAGATTTT
ATAGTTGTTTTAATGGAAGTATTAGCCTGCCATGACCTAC
TTGGGTACTTCCATATGGTTTTTAAGCTCTAAATAACTGA
TCATTTAATAAAATTGGAAAAATTAATATGAACTAGATCA
AATGGCCAAATTAAAAAAGGACACACACTAAATTTACTTC
ATAACTAAATGAATTCAAATAATAAAAATTTTTACCATTT
ACATTGCCAAATCTCCCTAACAATCATTATCATTAAAGGT
GCAAACACCACAATGATGTAATATTAATGGGAGATTAAAT
TGGTACAGTCTTTTAAAAAGCAACGTTACTAATGGGTATG
AAAAATGTAATTCACATACCTTTGTTACAAATAATTATAC
TGCAAGGAATTTATTGTACAAATGTACTTGCATACATGTG
CAGTGACAGATGTACAAGAATATTTATTATAGCATCATTT
GTAATAATAGTTCATTAAAAAAAAAACAAACTAGAACAAG
AAACCTAAATTGCCATCAATAAAGGACTGGTTAGATAAAT
GAATGCCCACACCATTGGTATAATAAATAAAAAATATTTG
TATGTTTATTTATATTCTGGAATAAAACAAAAGAATTTGT
AAAAATGGTTACCTCTCAGAGTAGGACTAGTAATAGAGAA
GAGGATTTCACTTCTCATTTTGTACTCATCTCCATGGCTT
TAATATTATGTCATTATGTCTATGTATAATACTTATAATA
AAAATATTTTTAATAAGGAATTTTAAAAATTCATACTAAT
AAAATTTCAATTTTAATTATAAAAGTAAATACTCAAATGC
TTGAGTCATGTTGGTATTCACCACTACTTAAATGCCATCT
ATTGATACTAGGCAATGTTTAGTCCAGCTTCACTGATCTT
CTAAATATTTCTTTTAAAATATATTTAAAGAGCAGTTTTA
AGGATTCTGAGAGTACCTTCTGGGTATAAAAAGACATTGA
AAGAAAAAGTCTAGAAGGATGAAGGAGAATGGATAATAAC
AGAAATTCTGGAGGCAGAAAAGAATTGAATGTTAATTCAG
GGAAGTCAACAGATGGCAAGAGTTTCTCAGTTGTTGCAAC
ATGTATGGTCACTATCTAGAGCCTTCAATCTAAGATTCTC
CCTCCAATAAACCACTTTATATCCTCTTTGTATAAACAAA
GTACCTGTATTAACTTACTGAAAGCAACATGGTATAAAAC
AGCAAATTTAAGCAAATTCACCAAAAATATGAGGCCTATT
TTATATATACACATCATAATGTATGTGTATACAAGCAATA
GACCTTTCTGAGAAGCTTTAGAAAAATTGCGTCCCACAGA
AAAATACAAATATGTTTATGTAAACATTTTACATTTTTTT
CTTAGGGGGTTCATAGAATGTCTGCAACTCACATGTAGAC
CTAAGAGTAAGAATAAAGCAAAAATATAACTATCCAAAGT
GATTACCTCTACATTCAGGTGGTGGGCCACTCCACTCTCC
TTCATTGTCATTCACAGTACAATAAATAGAGTGCTCTCCA
ATCATGGTGAATCCTCTATCACATAAATACGTTATAGACT
GTCTATATCCATAATGTTCACGTTCCCCTTGAATTATTCC
ATTGTCAATTTGTGGTGGTGCTGGACAATAAATTTCTTAA
AAAACAATTCCAACATCTTTTAAATAAATAAAACTAGTAA
AACATTTTTACAAATAAGACCAAAACATGTTAAAGATTAT
ATTTTAAAGAAATCAAAATATCATTTTTCTAAATTCAGCA
TTATCAACAAGAGATGCTTACAAATGCCTATTAAGTAATT
GGTAGTATACTAGAGCTTTGAATGCAAATGGTGTAGAAGA
CAAATGCTAACCTCGAAACTAATTCATAAAAATAATAAGA
TTCAGAACATGTACGTAAAGGAAAAATTATAATAAGATTT
GTGCATATCAAAATGGTGCTAGGAAAAGTGAATGCTGCAG
GAGTTTAGGGATGAAAGCAGTATAGTCAGAGAAGACTTGG
GCAGGGAAATAGAACTTCAGTTTAAACGTAATATGTACCA
TGCTTTCGAGAGAGAACAGAGGAGAGAGCATTACTCTTCA
CTCTAAGAAGGAAACGATAGCAAATGCAAGGAGTTGAAAA
TTCAAGCAGCATGTTTAAGAACTAAGTACAGATCATTTTA
GATAGAGCAGAGATCTTAAATGTCAGGATTACATTTTGAC
TTCTAGAGTAAACATTTTAGAACATATTGACTCACAGAGA
CTTCATTCAAAACAATCTTACTGAGCAGTTGAACTTATAA
AATAAATACAAGCAGAGGTTTTTTAGTTATAATGTAAAAA
GGGACCACTCTCTGGCAATTGCCCTGAGAAAAAATTCAAT
GGTTCCACATACTCCAAAGGCATGATGTTGTTGTCCTTTT
TTTTTTTTTTCTAAGAATGGAAGGCAATTTAATATGTGTG
TATCTCAAATTATGTTACACCAAGCATACTTAAGAACACA
GAAAATACTTAGCACATTTATCAATCACTCTTCAGTCTTG
GATCAAAACAAGCAGCAAGAACAAGCTGTTCTGATTTACA
CTAACTTAGAGTATGCAGAGACACACATACCATTGGTTCA
GTTCAAACATTTTCTAAGTGCCTAACACATGCCAGGCATT
TTTCTATAACTGGAAGTGCAAAGCTGAACAAGATATAGTT
TGTATGTCTTAAAAGCTAGTGGGGAAAAAAGATTCAGAGA
TGATTTCAATAAAAATTGCAAGGGTCATCATAGAAGTAGC
CAGCCTGGGAATCTTCCTGATGGGCTAGAGAACTAATTCT
TAGGAAAATATACCTAAGTAAAGAAGGGGCAGCAGGGCAT
GGTGGTTCACACCTGTAATCCCAGCACTTTGGGAGGCTGA
GGTGGGCAGACTGCTTGAGCCCAGGAGTTCGAGACCAGCC
TGGGCAACATGAGGAAGCCCTGTCTATGCAACAAATACAC
AAATTAGCTGGGCATGGTGGTGTGCACCTATAGTCCCAGA
TACAAGGGAGGCTAAGGTGGGAGGATCACTTGGGCCAAGG
AGATTGAGGCTGCAGTAAGCTGTGATCACACCACTGCACT
TCAGCCTGGGTAACAGAATGAGACCCTGCCTCAATTTAAA
AAAAAAAAGAAAAGAAAAAAAAGAGGTACATGGAAACCAC
AGCAGTTTGCATGTATAAGGCATATAAAACATGAGGGCAA
GACCTGAGTGTCAAGCAGTAGGTAGACTATGACTGTCTTG
TACACTATACTAAGGAATTTGGGCTTTGTAAGTGATAGGA
GATATGAATAAGTTCTAAGGAGGAAACAGACATCTAAGTC
ACCTCTGTGTTTCAGATCGCTCTGGGTAAAATATGGATGA
AACATTAATAGAGTGAAAGAATGGAGGCAGGAGGCCATTG
CTATCAGTGTCACTCTTGAACTCAGGCAACTAAGACTGCT
GCCTCAGACCCCATATTTTAAAAGGCTGTGCTCTGGCCCT
CCTCTGGATGCGTCTCTCCCCTGTTGGTAGGGTATCTGTA
GGCTGACAGCATACACTCAATGACAAACTGTCCTACGACT
TCTCCTCTATTCCAGAACATGCTCTAGGAACTAGCACGCA
GAATTCCCTGTGCCAACACCTTTTCCAGGGCCTGAGAGGG
TCCCTCCCACTGGTCCACCTTCTTGGGGGTGGTCTATCCT
GCTGATATACTTCACCTCTAACCCAATAGACAATGGAGGG
TGGATACAAATTATGGTGGATGTGGTGGATGTGACTTGGG
TATTTAGGCTGAGTTCCCCATACAGTGTGGGAAGAGGAAG
GCCTATTTGAAAGAAAGTGGGTCTTAGGCCAGTGACCTCC
ATTTATATTCTTGCCTGGGCCCTGAAAATGTTCGAGGTGG
CCCTGATTACAATAGTCCACAGAAGGAATAATAAACTATG
CCATAAGTATACAGATGGAAGGCAAAACACAAGTTTGAAA
AACAGATTGAGGAAGTAAAGCACAATGATTTAGGGATGAG
ATGTGAGGAGTTAAGATAAACAGAAGGGTCTGGATGATAG
TCATTATATAGCAGGGATTAATTCTAGGTTAGCAGATACC
ATCAGTCAACTAAAATTTTGAAAAAGAAAATATTGGCAGA
GAGATAAGCAAACAGGTCCTCTGACAGTGAGGCTCCATTC
ACGGGTAAATTAGCATCACCTCCATTTTCTGTATAACTAC
AGACAATTAGTGGATGTATCCATTGTTCTTTCCTTCTTCA
TATCCATATTCACGCATGGACACTGAAGCAATCTCATGTG
TTTATAGGCTAGGGCTACATACTCGAGGTGAAGCATTACA
TTGTTTAAGAATCTACTTTCCATTCAATCTTTCTGGTATG
GTCAAAACAGGTTATGTGGAAAATCAAAATGATCCTAAAA
GAAGTAAGGCCTTATGGGGATATTTGAAGGCACTGGGATT
GCTTAAGAACAGGGGCTCTTTCCTACAGGATGCAGATGTC
AGTAGCTGCTGAGTCAGAGAGGATAGAAGAGTCAAGGAGG
AAAACATGAACATCAGAATATTCAGCATGGAGTTCAAGAC
ACCAAATAGGGAAGCAAGGCTGAGACCTAGATGGCGCAAG
CAGGAAGATAAAGTGGGTTTGCATTGCCGTCAAATTCATG
ACACAGCAGGTGCTTGTGCAAATACTGGCTTCAGATGGGA
GACTGTTTGTCTGAACTTTGTGACATGCTGCCTGGGTCAA
ACAAAAGATACGGCCCAGTTTTTCCCTGTTTTCTATCTTT
AATTTACTATCATTTACAATGTCTCTTACTGGACAAGGAA
AGTGGGAAAGGTGCTACTGGGTAGCAATGATGAAAAATTT
AAAAACTACAATGAGAAAAAACTGGTGGTAGCAGTATGAC
ATCTCAAAAAGAAGGGCACATGGTGGGTGTGGCAGGGGCA
GGCTCCTTGATGGCATGGCTTCGTTTTATTTGTCTTCATA
CCAGTTGACCCTACACGTTGCCTACCAGAGTGTCAGTCGA
TAAATGTTTGATAAATTACACTAAATCTACTCTAGTTTTC
TTCCCCTAGTAACACACAAAAACTTTAACTTATAAATAAT
TTTGACAATAGGGCCTTCAGAAGTCATTTGCAGGAGGGCA
CATTGTGTGTAGAGAAAGAGAAGGATGGAAAGTAAGCAAG
CCTACATTTTAAAATATTGCTGTATTTTATTCCTCTCAAT
TTCCAAGAGACACGTTTCTCTAACTGATATAAATTTGACA
GGATATATATCCATTTATAATATTATTGCTGCACCATATC
TTTCTTTGAGAAGACACTCAAATACAGAAACAGTATTTCT
CCTTTATGGTATAAGCTTATCTCTCTAATGATAAGAATAT
ATCACACCTTAGAATCCTTCTAGATAATTATCTCTTAATT
ATTTTAAACCTAAGAAGAAGCATGTAGGCAACACTGGGTT
TTAGAAAAATGCTAGGTCTGAAATAAGAGACCTGGGTTAA
AGGCCTTCCATTGCCACTTGTTTTAGGATATGGGGTCAAG
TCTTATAGACCCTCTGATAGACAGTATTTTCTTACATTAA
AATTGTGGGGTAGAAATCTTTTACCTATCATACTTGACTT
TAGAAGTAATGGTTAGACAATAAATGACCAAGTGCAATAC
AAATCTAAGTTTGTTTTTAATCCTCATTCTATTGTTTGGG
AATTGGGACTCAGAAAACTTGATGGTTTATCTCCACAGCT
AATAAATTAAGAAGCATCACTAGAAAAGGTATTAAAATTA
GCAAAGTACTCATATATTGAAAGCTGGGTTTGCTATACAA
ATACACACTGTGCTAATTCTTAAGGGGCAGAAATTAATTT
ATCATTGAGTACTCAGCCTCACAACCTGAGTGCTTAGATT
TTTAACTCTTACCTCTGCACTCTGGCAACGGGTCACTCCA
CTGGATTCCACTGTCTGAAGTAAGACATAAACTAGTAGTC
GGGCCAAATAATTTGTACCTAAAGCAACAGGGGAAGAAAA
AAGAGTTTGTTACATTCACACGTATTTGACTTTCCTCAAA
TTCTCCAGGTTACTATCTTGAAATATTTACTACAGCAGCA
GGTGAAAATAAAACAGTAGTTGACAAAAGTCCACACAGTA
GTTTAAAGGAAAAGAAAAATTAAGTTTAAAAAGGTGACAT
CCAAAGAGTAAAAACGGGTAAGACATGTACATTTTTTATT
TGCATGGGGAATATGTTAGAAAGCATAGAAGTGTTTTACA
CATTTTTAAATGACATGGATGACTGAACATTTTATACTTC
TGGGTTCTAAATATAGGCTTCATAGAATAATAGAATGTAC
TTGTATATAAAGGGTTCAATGTACTTCCCAGATTTTGTGT
TTGTGACCTAACCAACATATGTTTCGTAAAGGAGACAAGT
GATACTGATATTTTTACTTTATAAAGAATAGGGACACACA
CACAGTAAAATAGAATTATTTAATTTACAGATATGAAATG
ATAAAATAAATGTAAAGTTTTCAACAGTGTCTGCGACATT
GATGGTACTCAATGAATGAGTTCCTTTTTCCTATATAGAG
AACTTATCAAAGAACTTAGGTTAGAATATTTTCACACTAG
GAATGTCTTTAACTCATGCTGTTTTGTAACAGCTTGTTTG
CATAGAGAAAAACTCACGCAAATTCATTACTTAGGTCAAC
TAAAGATTGGTTTAGTATTTAACATTTGAAGAATTATTTC
TGCAAATATCATCTCAAATTTTTTTATTAATCACATTTAA
AATTTTATATTGAATCACATATTTACTGAAATCAGAATTT
AGAGAATTTTGGTGGTATAAGAAATCTTCCTTTCTTGCCC
CATTTTAGTAAATTTAACTGTGATGAGCTCATGATGAAGG
GTCTTTGAGGAGAAGGATTGTTTTAGTTGCCAGTAGCTGT
GAATACCAGTCATGAAACTAACAATCTCATCTTAAGTCCT
AATTTGTTTTCTCATTTCCTAAATACACGGTTTTAGTATG
CCCAAACTTACCCTGTGTTACATGAGAAGGAGATGGTTGC
ACCAAATAATATGCCTTCTGGTGTATCAATCTGACCATTT
GGTATTTCTCCAGGATTAGGGCATGATTTCTCTAGAATAG
AATACAAATTGATTTTTTTAAATTAAATTATCAGGCATAC
ACACAAAGAAGGTAACTATGTGAGGTGGTGGATATGTTAA
TTAGTTTGTGTTTATCATTTCACAATGTGCACATATATTA
AACCTTAAAAAATATTTGTTGATTATACCTCAATGAAGCA
TGGGAAAAAATTTTGAAAAAATTATCAAGCACATATATGT
AAATTCATCATCTGAACCATTGATAGTTCTTATCCTTAGA
TTTTTCTTTTTTTTTTTTTTTTTGAGATGGAGTTTCGCTT
TGTTACCCAGGCTAGAGTGTGGTGACATAATCTCAGCTCA
CTGCAACCTCTGCCTCCCAGGTTCAAGGGATTCTCCTGCC
TCAGCCTTCCAAGAAGCTGGGATTACAGGCATGCACTACC
ACGCCCAGCTAGTTTTTGTATTTTTAGTAGAGTCGGGGTT
TCATCATGTTGGCCAGGATAGTCTCAATCTCCTTACCTCA
AGTGGTCCACCTGCCTCTGTCTCCCAAAGTGCTAGGAATA
TAGGCATGATCCACCATGCCTGACCCTTAGACTTCTTTAA
TTCTAATTTCTCTTTATAATAAGTTTTGAAAAAGCAACGT
ATTTAGAATATACACTTTTTTCATTTTAGGTAACCTCAAA
CTAATTAAATGTGAAATTTTTGAGTGAATAAGTATTCCTA
CCACATAAATATTTAGTTTGTCTAATTCAAAATAAATTGA
CACTCATGGTCCTATCAAGAAACATCCTAAATAATAATAT
ATACACATAGAATTCTAACATGAATGAAGGAAGGGATACT
ATTTCCCCCAAACACCAGATGGTTGAAAATACTTTAAAAA
ATTTTACTCACTTTTACAAAATTCAGCTGCTGTGGACCAT
TTCAAATTCTGAAGGCAAGTTAGTTTTGCTAATAGAGAAG
GGTCTCTTCTGTAACCTGGACGACACTCATATTCCACAAC
AGTACCGACTGGAAAATAATTCTGAGTGATATAAAGCTGT
TTGAGGGATGCAAAATTTAGCCTGGTTGGCGCATCGCAGC
TACCTAAATGTATTAACAAAAGCAGCAACAAAAAAAGTAG
TATCAATGTTTGTTTTATAATCTATATTTAATTATCTGGA
CCCTAATGACCCCCTTTCTTTACTGCTTTGCACACATTTG
GTACTTAGCTATATTAATATCACCATGGCACTTGCAATGT
AGCAAATGTATTCACATGTATACTTTATTTCCCAGTTACT
AGAGGCTTAGGAAGTAGAGTTGGTACACAGATATCACTAT
CCCCACTTAAAAAAAAAAAAAAAAAAAAACATTTAAGTTG
CCTGGCACAGTTCTGGCATTCAGTAAATGTTAGTTTCCTT
ACCCTACCCTAAAGAACTACACAGCACCATACAGTACAGG
AATAGGGTATTTCCAGACTCCTGGACTAATGTCCTGCACA
ACAATAATAGCAGGACATTTATTTACATATAAACTCATTT
AATTCCCACAAGCCCTGGGGGCAAGGATGAGTCAATTGTA
TACATAAAGTATTTATATCTGTAAACAGCTGGGCAAATGT
GAATCTAGAGAGGCATGGTCAAGCGGAAGGGTCACTGGAT
TTGTAGTCAGAAGACCCAAGTTTACACCTTGGTTTTGGCA
TAAAAGCTGCTGCTCTTGAGGAAGTTATTTAACTACTGGG
GCCTGTCTCCTCCACCATTGGATAAAGTAACAACATGGGG
AAGAGTTAAAACATATGTGTGCAAAGACTATGTACTTCAT
CCTACTGCCTCTATCGTGGATAAAAATAAAAAGTTAAAGC
CTATTTCACGCATGGCTTCTAAGTATTTGTGCCAATTTCT
GTATTTACTGTAGCTTCTATTGATTTAAGTTGTTCAAAGT
CAGGTTATTGGGTCTCTTTTATCTTTACTCTTATATCTCA
AAGCTAATACAGGGCTATGTAAATAACAGATTTTTTTCCT
CCAAGATAATGCCGATATATATTTTATGAAACCAAAGGGC
ACATGAGGTGTGGATGACTGTATGTATATTCACCTAAAAC
AAGAAATCTTCATTTCTTTTAATTCTACTAGATATCAATA
TCAAACACGGTTACTGTGTTAGCCCCAAAACAACTCTTCA
CTGGGCCTCTGATTCATTTTTAACAATCAGTCTATCTACC
TGTCTATCTATATCCCAATTTACATATATCTCTCTATATA
TATATCTCCATATATACATACATATATGTCCCTATATATA
TCCCAATTTATATATATACATATATTTTTTCAAAGTAGCA
AGAAGAGAAGATTTGGAATATTCTTCACACAAATGCCAAG
TGTTTGAGGTACTGGCTATCCCAATTACACTGATTGATCA
TGACACATTGTATGATCTATAAATACCTATAAATACGTAC
AAGTATAACAGATTTTGAAGTAAATATTGAGAGCTTTTAA
AAATGCCACCACAGAGTTGTATTTGATAAGCCCTACTTTA
CAAAATATTTAAGAAAACAGATCACTTACGCTATGTGTCT
CAAGGCAATTGCCAAATATATTTTATATATTTTCTCCCTA
AACAATACATATTGTTTAATTTCTCTACTAGTTCGTTCAA
GGGGTACAGTGTTAGGAAGAAAAACTCTTTAATGAAGCAG
CAGGACCTACTCAGGGAGGTAAATGTCTTCAATTAGCTGG
AGTGTGAAGTGCCAACAAGGCACTAGTGTTACCCTGGGGT
TTAGTAACACTAGAAAACTACCAATTACTAGTCACTTCAA
AGATATATAAAAATAAATTTTAGATACATTCCATTCCCAT
AACTTTTCGAAAAAAATGAGGAACTTACGATTGCAGAACT
CTTCAATATCTGACCACTGACTGCTCTGAAGGCAGATCAC
TGAGTCCTGCTTGCCAGGAATTTTCATAAAGCTTTCATCA
CATTTGTACGTTACTATGGTGTCCTCGGGAAAACTTGTAC
GGCCTTCCAAAGATGGCTGGGCATTAGGTACAGCTGGGGG
AGGGCCACAGTCAGCTAGGGAGACGAAAGCAGAACTGAAG
GAAGTGACTATCAAGGGTCCTCACAGTTGCTGTTTTTAAG
ACACACGCCCCCTTGAAATGCCACACCTTAAAGAGATGAC
ATGCAAGTTTGCAGCATGGTGTGCTCTACACGGCTGGACT
CTGTCGAGAGTGGGCAGCCGTCAGCGGTCTGGCCTCCCAT
CCTTTTAGACCAGCTTTTTGGGGGTTAAGGCTCTCTTTGA
GCCCTCCCTTTCGATTTTCCCAAGCTTGGCCGCTCCGCAA
ACCCAGCCGGGGCCTCTTTAACCCTTCACGACAACCCCTA
AAGCCAAGTCAGCTGGGGGCCGACACAGCAGGAGCCCCAA
ATGCTGGTGAGCGGCGACAGCCTTAAAGGTACAGGACGGC
GGGAACCAAGACCGCGGGCCACGCTCCCCACCTGCCAAGT
CCCCAGTCCCTGTGCGTGTCTCGGAAACCGACCTGGACCT
CCCACCCAGCCCAGGGGCTTCCCTGGCCGCCGGGCCCCCG
GACCCCCACTCACCCCACACGGCCGGCAGGCACAGCAGCA
GCAGCAGCAGCAGCAGCCGGGGCAGCTCCCCGGGGACGGG
CAGCGCCGCGGGCACGCTCGGCCGCGCGACAGTCATGGCG
CGCGAGGTCAGAGTAAGTACGCGCCGCCGGGACTCCGCCG
GGTCGCAGCTACGCCCAGCTGCCTGAGCGAGTTGCAGCGA
GCAGAAGCAGCGCCTGGCGGCTCCGCAATAACAGTTAAAT
GAGTGCTTTGGGCGGGGCCTGGGCTGGGGCTCTGTGTCAC
CAAGGGTGGGACAAAGAAGACGGGTGGAGTAGGGATTTGT
TGTGGTCAGAGGTGCGGTCAGAGGGCGCTGGCGTCATACG
CCTCTGGGAGCCCTAGACTCGGGGACAGCGGGAAGGGGAA
GGAGGAGGAACTCGCTGGCAACCCCCTCTGGGACTCACTC
TCTCCACTGCTGGGTGGGGCCTGCGATGACCTGACTTCTG
GAAACCCGAATGTCTCCTCGCTACGTAAACACAAACCGGG
TGGAAACGGGAGAGGGGGAGGGGTGCTCAAGTATCGCAGA
CCTTGCTGCCGGAACGTGAGTTCGTCTAAGCGGAGCATCG
CCGTGCTTGAGTGCTGCCAAGCCGAGCTCCACGTGCGGTG
GATTCGGGGGCTGAGACTAGGGGATTGAGACGCGGTGCCC
TCCCGGTGTTGTGGGCCTCTACTGCGAGGTCTGTCAAAGG
CCAGCACGAGGGTGGGGAAGTAACTAGGGAGGGAGGCCGT
TATCTCCCAGAACACTCTCTAATGTGACAACAGAGAGCTA
GGGAAACAGGTTGAGTAACACAGTAGGGAGTGAACATTGT
TCATGCCTTGTTCTGGTGGGAGTCCCTTGCTTCACCCGGG
TTCTCCTTATTTACCAAAGACACCACTTTGGGATTACTCC
AGTCTGACTGTAGAGAGAAATTCATCAGTGTGTGTGTGTC
TGCCTCGGGAGGTGGGGGTGGGGGTGGGATAACAACAAAA
ACAAACAAACCCCAAAAAACCGAATGGTGGTGGGGTGGAT
TTTAAGAGGAAGGCTTGTTACAAACCTTTAAGAATAAATA
GCCTGAGGTTTGCAAGACTGGCCACACATTAGAATCATGT
GGGGAGCTTACACACACACACACACATATATATGTTTTTC
ATATATTTATATATATTCATATATATTTATATATATATAA
ATATATGTACTTTAAGTTCTGGGATACATGTGCAGAACAT
GCAGGTTTGTTACATAGGTATACACGTGCCATGGTGGTTT
GCTGCACCCATTAACCCATCATCTACATTAGGTATTTCTC
CTAATGCTGTCCCTCCCCTAATTCCCACCCCCCAACAGGC
CTCTGTATGTGATGTTCCCCTCCCTGTGTCCGTGTATTCT
CATTGTTCAACTCCCACTTATGAGTGAGAACATGCAGTGT
TTGGTTTTCTGTTCCTGTGTTAGTTTGCTGAGATTGATGG
TTTCCAGCTTCATCCATGTCCCTGCATACGACATGAACTC
ATCCTTTTTTATGGCTGCATAGTATTCTATGGTGTATATG
TGCCACATTTTCTTCCAGTTTATCATTGATGGGCATATGG
GTTGGTTCCAATCCAGAGGCCCAAACTACACCTTAGACAA
ATTAAATCAGCACCTTTGGGGATGGCACTGGGTATCAGGA
TTACTTAAAAGTGCCACACTGTGCAGCCAGGTTTGAGAAC
CACAGACCTATATGGTACTGGTCAGAGTAAAGATCTATCC
AGCCTAGGACCACCCCTGTCAAAAACAGAAAGGATATAGA
TGGCAAGGTGGATTGCCCTTCTTCATAGAGAATAGCCTCA
AGAACATGCTTCCCTTTAATAATTTGTCTGGGTCTGGCTA
GCAGAGTCCTAGCCTAGATTCCTTTTCCCTTAAATGTCTT
GCCTGGTTAAGTGAAATTCCCTACTTGGAATTATACTTTG
GTCCAAGGACCAGCTGTGGGGGTATTTGTTATATCCTATC
TTGATATTCTTTCCTGAAGGTTTTCTGATAGCTCTTTACT
GGTTGGTATGAGCTTTATAAGGAGGAAAACAATTTTCAAT
CATAGCATTTTCTTTGACCCATACTTACTGTATAGAACCA
AACCCTGTGTTGCCCATTGCTGGAACCAATCCTACAGTGA
TTCCAAGCAAGGGACTACTGTAGGATTTCACTGAAACCTA
ACAATACTCAAACATTGTGGAGTTTAGAAGTTAGGGTGGG
GGGCTTTTAAAACCATGTAGTGTTATCCTCATATTTGATG
TTAAAATACCTTACTTTTACTCCCATATTGGATATAAAAA
CACAAGGTATGTCAGGGCCTGGCAGTGTTTAGAAGTGGCA
CCAGGTCTTCATTTATTCACCCTTATAACCTCCTGTAACC
TTAACCACCACTCCCTTCTGTCGTGCCATTATACATAGGT
AATCTTCATTCCTGCTTGGGCTCACAGAATTGGTGTGAAA
GGCAAGGTAGCGTTGTGAAAAAGACAGGTGCAAGCAAGAC
CAGTTATGCAGCTGCCAGAAGACTTAACATTGAAGTCTAT
TAAAGCTCTCTACATGTTTATTATGTGAATGTCATAGCTT
TATATGCAGAGAAAACAATGAGCTCTGCAAAGTGTCAAAA
ATATTATCTATCACACAACTTAGTGACACTAAATGTCCTA
AGCATTCACCTTCCAGAATACTTAGTTATTGGCAATAACT
ATTTTTAAAAGGAAATTTTGGCCGGGCGTGGTGGCTCACG
CCTGTAATCTCAGCACTTTGGAAGGCCAAGGCGGAGGATC
ACCTGAGGTCAGGAGTTCGAGACTAGCCTGGCCAACATGG
TGAAACCCCGTCTCTACTAAAAATACAAAAATTGGCTGGG
CATGGTAGCATGCGCCTGTAATCCCAGCTGCTCAGGAGGC
TGAGGCGGGAGAATTACTTGAACCTGGGGGGCGGAGGTTG
CAATGAGTCAAGATTGCACCATTGCACTCCAGCCTGGGGA
ATGAGAGCAAAACTCCATCTCAAAAAAAAAAAAAAAAAAG
TTTATGAACAATTACTGGATGGAGTCTTAAGTAATAGTTA
CAACCACCCAAATGTCAACATTCTGAGGGGAAGGAAACAA
AGAAATCCACTATGTATTTACTCAACTTAGAAAAGAGATC
TATGATAAAATCTAAGCATTCCTCAGAAAAAGCAAATATG
TGAATTTATAACTTACTAAAGATTATTTTAAATAAATGGC
CTCATTTGTTGTGTTCCAGTTGCTTTATACACATTATACC
ATTTCATCAGCACAACTTCATGAAGTGAAGATAACTATCC
ATATTTTGCAGACAAGGAAACAGGCTGAGAGGCTGTTTAC
CAAAGTCCATGCACTAACTAGCAACTAGGTCAGAATCTAA
ACCTAGTTTGATTTCAAAACCTATATGTCTGTCCTACCAT
ACTGCATTCTTTTTACTGGAATCAGCAAAAGTTTCTTGTG
TACAGAGGACAATGAATTAGGTTCTTGGGGAGGTGATTTG
GGAACCCAGGGGCTCATGATAGGAGCAGTAGTTCCGAGGC
TTCATACTTATCTACCAGAAACTAGCTATGTGTCCTCGGC
TGAGTCACTGCACGTCTCAAGGGCTTATTTCCGCATTGAT
TAAAAAGCGTTTGGCACTAAAATAGTCTCTATAGAGCTTC
CAATCCAAAACAAGCTTATGTAATTAGGCCAAAATACAAA
GAAAATAGGTTTATGATGTTGACAGAGCAAGGGACCATGG
CTCTTACTCTTGTCCCAGGAACCATACAATGACTAAATCA
AAGACTGTTTAATAAACTTCCCTAGCACACAGAAGCCCAC
TAAGTGTCAATACTTGTGTTTGAGGATCTATAATCTAGTA
GGGAGGTTTTCCATGATAAATGCTTTACAAATATCACAAC
CAAAGTGGTATGGGGCTTCAGAAAGGAGAGAAGGGAGTGT
GGTGATTGGGGTGGGGAGGCTAAAGGCCCAGTGATTCAAC
TAAATATGACAAGTGTCAAGCAATAGGGCAAAAATAGGAA
AAGAGATATGAACAAATGTTTGGGGTCAGGAAAAGGCCTG
TTGATTCCAAGAGTAGTAAGGAGTTTGGTTTACGGAGAGT
ATGGAGAACTTAATTGAGGCCATGGAAGAAGAGGGTGAGA
GAGGCTGGAAAGAGATTTGAGGGAGCCTTAAAGGCAAGGC
CTGTGCCTTTTACACCATTCAGAAGCATTAAAGAACTGTT
GACAGCTGTAAGGAGGAAGCACCTGGGTAATTTGGAATTT
GCATCTAAGATGCTGGAATGAGAATGACTGTGTAAGCTAA
GATCCAGTTTAGCTAACTACAACAGTTCATGTGTTTAGGA
TTAGAGAACAAAAATGTCTTTTAGTTTTAAAATAATACAT
CTATATTAAGGAGTCCCAATCCTGTTGCTCTATAAAACTC
CTGACACAATTATAGACTTTTGAATTTCCATTCCTGCTCT
AACCAAACAAGTTTTAAAGTAATAACCCACAGAATTTGGC
AACTGACTCAATAAGGAGCAGTGGGGAAAAAGATGTTACA
GATGACTCGGAAGTTTGGAGTTTGTGAGATTAGCAGCCCT
ATTTAAAAGAACTATCCATTCCAGAGCCAGGAGGTAATTT
AGGGAAAGAACAACAAATTCAGCTTTACACTTGTTGAAAT
TTAAATGCCTTGGCAGAGTGTCTACTTGGAAATGTCCAGC
GTCCAGCATGTGATTGAAATGGAGGCAAGATGGAGGTGGA
GTGGGTGGAGACGTGACTGCAGGCAAGGGAGGATGTGGAA
ATACAAACAGAGAAGCCCAAGGTGTGAGACTTGAGGAGCC
CCACGTTAGAAGGTACAAATGACAGAGAAAGGGAAAGGAG
AAGGTAGTAGAAAGGAAAGAGAATCGTGCAATTTCCTGAA
AGCCAAGGGATACAAAACTGTGAGCTAATATTATCACCCT
CATTGCAAGTGAACCAGCTGGTGTTTAGGGAAGTTAAGAA
ACTAGCCCCAAACCACATGGCTTGTTGGCGGTAGAACTAG
TGCTTAGGATCTTAATGCCTCTGTTAGACTGGCCAGGCAT
CATTCTTCCAGGAAATCTCCCTTGCCATGACATCATGCCT
GGTACCTTACTCTATGCTACCAAAGTATGTAATGTGCCTA
TCTGTGCCTCACATCTAAGGAACCAGTCTATTTCATATTT
ACATTCTAACTCAGCCTAAATATATTCCCAACTTATCTTA
AAATAGCCAATGGGCTGGGGCAGGGTGGGGTTGGAGGGAA
CTTTATATTGAGGCATTTTTGTCATGCAGCTGCAAATACA
GGTAATTCTGCTTCACAGAATAAGGGTATTTTTTAATAAA
TGAAAACAAATGAGTGGACTCTCCTGTTTCTTATACATGA
GTTCTTTTCTCCAGGAATTCACTAATCAAGGTATCAGTGT
ATTGCAGCAGACATAGTAGTTTTCCTTTTCACTAGGTGCA
GGTTCAGCAGGACCTAGGAAAATGTGGTCTAATTCCATGT
GACATGTTCACCTATGTAATGGCATCCTGCCCTACAGCTG
ACTTCCCTGTGTGTGTGAGAACAGGCTCAGCAGCCAGGGG
GAAATGCAGTGCTTGACTTATGTGAGCAAATATTTATTTG
CCAAGACCTAACTTTCTGAGACAACAGTGAATTTTTGCTA
CCTCCACTTTGGAGGTAGTGGCAGGAACAAGGAAATGTGT
GTGTGCATATACATGTGAGACTATGTGTTCATGTGTGAAC
TTCAAACACAGATCTTAGGTTTTGCAATAGTAACATTATT
TATAGGAGCAATTGGGAAGGTTAGGAATCTTGTGGCCTTT
AGCTGCATGACTCCTGAGCCACAATTTTTAATCTTGTGGC
TAGTTTGTTCATTTTAGTGTGTGTGTGCAAGAATGTGAGA
GTGTGTTTGCATGTGAGTGTATATATACGAATGTGTAAGC
ATGTGTGTGCATGTATGAATGTGTGTGAGCATGTGTGTGT
ATGAATGTATGTGTGAGCATGTGAGAGTGTGTGTGCATGT
ATGAATGTGTGTGAGCATGTGAGAGTGTGTGTACATGTGA
GAGTGTGGTCCAGCACCCGACTGCTCTGAAACACAAATTT
CTCACTTATAAAACAGGTGTAATGATATTACCTCATAGGG
ATTTTGTGAGGAATAAAGGAAATAGTGTATGTAAAGCATT
TGGTCCATTGCTTGGCACACAGTACTCAATAAATATTAGC
ATTAATGAATGATCATGGGTGACATGAATGAATGTTTCCC
ATAATAAGACTTGGCCACTTTTCATGAAATCCATAAAAAT
AGTTATGTCATGACATACAGTTTTAAAATTCTGTAAAAGC
AATAGAAAATTCTCATATATTAGCAATGTGGAGATCATTG
AGCTGTTTTCCTTATTCTTTCCCCACCCAGTAGTATTTTT
CCTGTAGCAAAGATTAGGTCATTTACCAAGATTCAGAATT
GTTTAAACATTGGGTTCTTTACCTCCACTGTAGTCCCATC
TGCAGTTTGTTTCCCTTGATTTATCAGCTTGCAAGTTAAG
AAGCAGATTTACAATTTAAGCGTATTAGAATTGCACAAGG
GTAAGGAGGGAAGAAAGAAGAAATTCACATTGAAGGGACC
ACCTTCCACTGATACTCTCACTTTGAGACTTAACCTTGGT
TAACCATCCAGCAATGCCATGAGTAAACTATTATTACTTC
CAGTTGCACATGTTGGGACAGGTTCAGAGGGGAAAATGAT
TGTATAAAACAATACAGATGGCAAAGCCAAGCAGAATTTG
AACCAGGTCTGGGGAGATTTAAAATTATGTTCCATCCACT
CTACATGTTACCTTTTATTTGTTGGTGCATAATGAAGACT
AAAGGGTTCATCAATCTTAAAGTGTTCATCGGTGAGTATT
TTCCTAGCACTGTTCTTTCAGATGTCTTTCAGATGTCAAA
AATCAATTTACCTAAATGACAATCATTTCTCTTGAATAAA
TTTTACATTTTCATATAGCCAAATGTTCTGCTATGAAGAA
GGTAATTTACTTCAGAAAAACAATAATTGCAGGTTTTATT
GAAAACACTTCTGTTTTCTCAATGCCACCATCTGATACCA
CCTCCTCTACTACTTCTGTGACATACTTTCCCCCTTATGT
TTCCAAAGCGCGTGGCCTCATTTTGATGTCACTTAGTCCA
TTCAGCCCAAAGGTCTATAATAATTATGTCAGGGTTTGTT
TGTGTGTGTCAGGGTTTGCATGGAAAAGAACCAATTTGGA
AAATACTTCAGTAACTTCTTACATAACAGACACTTACCGT
ATGACCTTATATTTCCAAGTATGGACCCAGGGAAAATAAA
AATGTCTACAAAGATTTGTACATAAATGTTTATAGCAGCT
TTATTTCAACAGCTACAAGCTGGAAACAATTCATAAATAG
CTGAATGGTTAAATAAATTGTGGCACTTCCATACAATGAA
AACTACTTCACATTAAAAAGGAACGAATTAATGATACACA
CAATAGGGATGAATTTCAAAAACTTGCTGAGCAGAGGAAA
CTAGGCACATAGAGTGGATATTATATGATATCATTTATAT
GAAGTTCCAGAACAAGCAAAATCAACTTATGATGATAGAA
ATCAAAGTAATGACTGTCTGGAGTGGGAGTGCAAGAGGGT
AGGAGAATTTACTGCAAAATGGCAAAAGGGAACATTTGGG
GGAAAATGTATATATTTATTGGTGTAGTGGTTACATGGTG
TATACATTTGTGAAGACTCATGAAACTGGATAATTTGAAT
GTTTCCATTTGTTTTATGTAAATTAAACCTCAATGAAGTT
GATTAAAAATCATAAAGTAGAATCAAAGGTTTCAGATGTG
GAGTTGGTGGGCTTTGGCAACAGTGAATCAACTGGGTTAT
GTGTCAAGAATAGCACAACCAAATACACCTTTTCTCGTTT
TGCCCCCTAATTTTGTCAGTCAGTTTGAAATAGTGTTAAC
TATGGATGTGAAATAATTTGAGCCCATAAAGAACAACATT
GATGGGCTTTGCTGACTTGCAAAACACTGAGTTGTTATAT
ATATGAGAAAATTGGCAAAATCACAAAACAATTATAAGCA
TATTGCATTAACCATTTTTTGTGGATAGTATAACTTTGGT
TGTTTACTCTATTCTGAGAGGCACAGTGTTGAATCAGAAT
GCTGGCCAATTACCAAGCCATCCACAGGAACTTCTGATAC
AATTTCCCATGAAAGGAGAATCAAGGAGAGTCTGTTCTCC
ATAGTGTTTGATCCCAGCCTGTTCTCACTGCTCCATCTGA
AGAGCTAGTGATAGGTTCTCAGAGCTAATGAGGTAATTTT
ATGGATGTTTTCCACATCACCTCTCACGTGCTCAATGAAT
CCTCACTAAATCTTGTGCCAGGATAATATGGCAGACAGAA
ATAATGACCGCAACAATTTAGATGAATGTAGGACTTATCA
TCTCTGGGGTGTTTTCCACTAATATCTCACTTAATCCTCA
GATCCACTCTAAAAAGCAGATCCCTGCAAGCACCATATTT
TTAAGGGTGTTGTACATTTGGTCTGCTCACTCCAAGCACC
AGATTTTTACTTTGTCAGTGGGTAATGTAACTGCCCAACA
GATTCTTCTTGCCCACTGTCCAGATGGAGCTGATTTATCC
AGATGGGAATTACAGCAGACAAAGTTTAATACATGCAGAG
TTGTCTAAATGGGAGACTGGAGTTTTATTGTTAGTCAAAT
CAGCCTCCCCAAAAGTTCAGAGGCTAGGGTTTTTAAAAGA
CCGTTTGGTGGGCAGGGGGCTAGGGAATGGGGAATGGTGA
TAAGTTGGGTCAGGGATGGAATCACAGGGAGTCCAAGCTG
TCCTCTTGCATTAAGTCAGTTCCTAGGTGGGGGCCACAAA
ACCAGATGAGCCAATTTACCAGTCTGGGTGGCACCAGCTG
GCCTATCAGAATACAGGGTCTGAAAAATGCTTTGAACACC
AATCTTAGGTTTTACAATAGTAATGTTATCTATCAGCAAT
TGAGGAGGTTAGGAATCTTGTGATCTCTGGTTACATGACT
CCATAATTCCTAATCTTGTGGCTGATTTTGTTAGTTTTAC
AAAGGCAATCTGGCCCCCAAACGAGGGGGTTTGTTTTGGG
GAAGGCTGTTATCATCTTTGTTTCGAAGTTAAACCATAAG
CTAAATTCCTCTCCAAGTTAGTTCAGCCTGTACCTGGGAA
TGAACAAGGACAACTTGGAGGTTAGAACCAAGATGGAGTT
GGTTAGGTCAGATTTCCTTCACTGTCATAATTTTCCTATG
TCACATTTTTCTCACTGTTACAATTTTTGCAAAGGTAATT
TCAGTAATATAACTGGCTCAGATATATCTTTGTAATAATT
CTACAGATTCCATTAATTCAGAAATTTAAAAGAATAAGAT
GCATTAAGAGAATAATTATACCCATGCTTCAGAATTTTAC
CAGTTGAGTCTATTTTACTAGTTAAAATACATGTAAATAA
ATTTAAATGCAATATAAAATGCATTTAAGTGTAGATGTAA
CTATAATGTCATTCTATGGCCGGGCGCAGTGGCTCATGCC
TGTAATCCCAGCACTTTGGGAGGCCAAGGTGGGCAGATTA
CAAGGTCAGGAGTTTGAGACCAGCCTGGCCAATATGGTGA
AACCCCGTCTCTACTAAAAAGACAAAAATTAGCTGGGCAT
GGTGGTGGGCGCCTGTAGTCCCAGCTACTCAGGTGGCTGA
GGCAGGAAAATTGCTTTAACCTGGGAGGCAGAGGTTTCAG
TGAGTCAAGATTGCGCCAGTGCACTCCAGTCTGGGTGACA
GAGTGAGACTCTGTCTCAAAAAATAAAAATAATAATAAAA
ACTATAATGTCATTCTGATGTTAATTACTAAACACTAGTT
ATGCCTGCTTAGATATTTTCTACACTATAGTTACTTCCCA
TATATCATTATCAGCTGTCCTTCAGGGATAGTGTGGTTAA
ATCACTCTGGTGACTCACTAAGGTTTTGCGATTTAACCAT
TTTATGCCCTCTTCAATAGAAGTTATGTTTAAACTGTTTA
CTTCTTTCATTCTCCATTGTTTTTCTTAGGATTTCTAGCT
AGAAAACTGGCCTGAGGAGGTAATCCACAATACAGAAAAT
TGATTTTGAGCAAAGAGATACTAGGCTTATGTAAACAGAG
AATTTAGAATGTGCTTAAATATCCAACTACACAGGAATAG
TTAAAAACCTTTTAGTACATATGCACACATTATTAAATAT
TATGCAATTATTAGTTATGTATACATATAAATTTGTAATG
GAATATGAAATGCTTTATTAAAATGTTTAAGCAAGGCCGG
GTGCGGTGGCTCATGCCTGTAATCCCAGCACTTTGGGAGG
CTGAGGTGGGCGGATCATGAGGTCAGGAGATAGAGACCAT
CCTGGCTAATATGGTGAAACCCTGTCTCTACTAAAAATAC
AGAAAAATTAGCCTGGCCTTGTGGCGGGCGCCTGTAGTCC
CAGCTACTGGGGAGGCTGAGGCAGGAGAATGGCGTGAACC
TGGGAGGCGGAGTTTGCAGTGAGCCAAGATCACACCACTG
CAGTCCAGCCTGGGTGATAGAGCGAGACCCTGTCTCAAAA
AAAAAAAAGTTTAAGCCAGAAGAAAATTCGATTGTAACTT
TGTATTAACATGGAAACAAAGTTATTCAAAGAAAAGACTG
AAAAAAGGTGTTTTTAAAATGTTTAAGCAAGAAGAAAATT
ACATCTTCTATATATATTATGATGATCAATTGTAACTGTA
TTAACATGGAAACAAAGTTATTCATAGAAAAGATTGAAAA
AAATAACAAAACTAAGGGTATCGAAATAAGTTTACTGATT
TTTTTCTTTATATATTTTCTCCACATGTAGCATGCTTTAT
TGTTACATCTAGAAAGCTTTACTTTCATTTTAAAAGAAAT
CCTGCCAGCCGATTCATAGTCATAATAGTTAAGTATTTGA
TTATGCTGTTTTGTAACTTGTTGAAACTTAGAAACTTATT
TTTTCAAAGCAGATACTCTTACTTGAACTTTTTGAAATTT
GATTTCCTTTTAATTATATCTAGCCTTTGTAGTTTGAAAA
ACTTTTCTCCTTGGTAGAAAGATAAAATGCAAATTGTTTC
TGTAAGTCCTTGTGGGACTTCTCATCCAGGATCCAGCCAA
TTCCACTCTCACCCCAGGCTAGTTTGAGATTTTGATAAAT
CTTATCCAGACTGCCACAATAAGCCATTAGTTGTTCTCTT
CCTGTCAGTTGATTATATGTTCAATGTCCAGATTAACTTC
ACGTGCTCAGCAATCACTTCCAGTTTTCACAAAATAAAGT
CCAAGCTTCTTAGTCTACTCTCAAGGCCCTGTGTAATGAG
AAGTCCTTGTGGGACTTCTCATCCAGGATCCAGCCAATTC
CACTCTCACCCCAGGCTAGTTTGAGATTTTGATAAATCTT
ATCCAGACTGCCACAATAAGCCATTACTTGTTCTCTTCCT
GTCAGTTGATTATATGTTCAATGTCCAGATTAACTTCACG
TGCTCAGCAATCACTTCCAGTTTTCACAAAATAAAGTCCA
AGCTTCTTAGTCTACTCTCAAGGCCCTGTGTAAGATTAGA
TTAGGCCTTTCCTGCTTTGCTCTCACAGGTTTTATTTCTG
GATGAACAAAATGTGCTATCCTCGCCGATCCCTGGCATGC
TATGGTTACCACCTCTGCATGTTGATTCACTTACAAGGAA
TGCCCTCCCCACCCAGCTGGTCCAGTTAAATGTTTCCTTG
GCTATCAGTCTGAAGGGTTTGCACTCTCTTCTGAGCTCCT
AGTGTAATACAGCGATTTCCCCTAAAGTATGCTTGCGTTT
GTTTGTGATATCTCTTCCAGGATTATGTTGAACTGCTCCT
TATATAAGGTTGTTTAGCTCTGTTTCTTCTCCCCCTCAAT
TAGACTATAAAGCAGTTTGAGACTCCCAAGCCTTCTGCTT
GGATTGGAATCCTACCTCCCTCTCTATATGAGCTCTATGA
CCTGGACAAGTTACTTCATTTTAGTGTGCCTCAGTTTCCT
CATTTATATGATAAAGTGGAGCTAATAGTGCCTATCTCAT
AGAATTAAAAGAGATAATATGTAAAGAACTTGGGACAGTA
CCTACTGTACATTTAACACCAATTAAATATTAACTGCCAT
AACTGTTGTTAACAGTATTTTAATGTAAGGATTAGTTTCA
TATTTCTTTATATCTTCCACAACACTTGGAAAATTTTACT
AGGGACTGATGAGTAAGGATTTATATATTTGTTGACTGTT
TTATTAACAAGATTAACTTTTGTTACTAAGACTATCCCAA
GCGGGCAAATCTTGGGGACTTTATTAATACTCTATGGTGT
ATCAACATTGTATTATGTGCTGTGCATGCATTCTTTTAGT
AAGCATTCACAATAATTCTTTTCCCACATGGCTTTTTAGA
TGTGGTTTTAAAAATTTAACTTTAGATTATGTATGTGTAT
GCATGTGCACAGGCAATTTAAAAAGCCAAATAGTATTTTA
AGGAAATGAAACAGTAGCTCCCCAACCCAACATCCCTCTA
GAAAGTAGAAATATTCAGTAAGTATTATCTGTTGACTTCC
TGTTATGAAGATTATAATTTAACTCTCTTAACACTCCCAC
TTTCCACATCTTTCCAGCATAATTAATTGCAGTTTGAAAT
TAGCATTGTATTTATCGTATTGGTACTATGTAAAAATTGT
TAACAAGTTAGCATGTAGTGCATTATTAATTTCCTTTTTT
GTACCAAATTCCTTACACTTCTTTTAGTTGGTAATTGCCT
GATTTTGTTTTTTTTCTCATGTTTTTTAATATACCTTTTG
CTAACTTTGCACAGAACCATATACTTCCCTGAAACATGAT
AAAAAACTTTAGACAAACTGTGAATCCCACTTTTTTCCTT
CTTCTTTTCAGAGTACAAACCTCCTGTAGTTCTTCATTGT
CTTTCACCAATCCGGACTTTCTGTTACATCATCCTGAGAA
CTACTCTGCCTCTTTAGTTATTATTGTTGGATGCCCGGCT
TCTTGAATTCTTGTCTTCCTTTTCTTGTATTTCTCCTCAT
TTTGAAGGTGTGTATTCTCCAATAGCTTCCTGCAAAAAAA
AAAAAAGGAGGCATGGGAGGTAATTTTCTTTTTTAGATTT
TTTAAATGTTGAAAAGGCTTTATTCTGCCCATAAACTTGA
TTGATAGTTTGTCTAGGTCTTAAAATCTAAGTTGAAACCA
TTTTCCTTAGGATTTTGAAGGCATTTCTCCATTGACATCT
AATTTCAGAATTACTTTCAGAATATTAATGTCATTCTGAT
TCTTAATTCTTTATGATTGATCCACTTTTATTCTATTGAA
AGTTATGGTTTTGTCTCTGTAAACTTTGAACTCTGAAATT
TTAATCACAATGTGCCTTGCGTTAGTCTGTTTCCATTCAC
TGTGCTGGACCATTCAGTCTAGAAATTTGTGTCTACCAAT
TTTGGAAACTATTCTTATATTATTCTTTTGATACTTTTTT
TTCAGTATTCTCTTTTTAGAACTCTTATTAGTCAGACTGT
TAATCCCAGAGCTCCTATTAGTTATCTAAACCTTGTATCT
TTTCTATTTTTGTTTCTCATCTTGTTATATTTTCTTAAAA
TGTCTCAACTTTTATCCAGTGCTTCTGTTGAACTTTTATT
ATTGCTATAATATTTGTAATTTCCATGAGTTCTTACTTAT
TCTCTGAATATTTAACCAGAATTATTTACTCATTTAACAT
ATATAGTATCTTCTTTTATGTGTGATGATATTAAATATAC
AGGATTTTACTTTGTTTTAATGGTGGTTTGTTTTCTTCTT
CTGTTTGCTTGTCTGTCTTCCGAGTTTCTTCTTGTCTGCG
TTTGTTAGTTTTGTTCTCTGTATTTCATGTTGGAGGCCTC
TCAAGCATCTTATGACCAATGACGTTTCCTTCAATATTTA
CCAATGAAACTCCAAAAAGCTACTTGTAAACTGTGTGTTT
CCTGGTTGGGTTCAGTGTAAGGTTATTGGGTTGGAAACTT
GACAGTGTGGGAAACAACCCCATATGTTAGCATCTGAAAG
TATTTTCTGTTAGACTCATTCATTTCCCTAAAAAGAAATC
CTCTGAAGTCTCACCGGGAGTGGAACAGAGAGGTCTAAGC
CTGGCTACCAACATTCTGGGATCTTAGTCTCACCAGGGAG
TTACAGGTCTCACCATTCAATGTTTGCCTTTCCTACCCTT
CTTCTTTCACTGTCAGTTTTCCTAGAGTTGAGAACTACTC
TGGTTTTGATTTTTCCATTTAATGCCCCCTGCCTCCTCTC
TGGGTAGGAGAAATGGCGGCAAAAACCTTCTTTGTCAGAC
GGCATTTCAATTAGAAGCAAAACAATTAGTGCTTTGTGCA
CACACATTGAGCAGCTGTGATCCTTCAGGATTGGCTGCTC
TCAAGAAAGAAAACTCCCTAGGGGTCACCACACCCCATGC
CACTACTTTATCCATAAGGTAAGCAGTGGTATCAAATGGC
CAATGGTCCTAGTTCCTGGAACAAAGTAAAAGCATGATAA
TACTTTAGTTTCCTAAATTAGTCTCCTAAATGCTCTGCAT
ATGAGAAGGGTCCTTCAAGTCTGTTGACTTCATATAGACT
TTCAACTGATCCTCCTATTTTCAGTTTAATTCCTCATCTC
CAGAGGTTCTTTGTGCCTCCAATTTCTGAGCCTTTCTGGG
GTTCTGCAGCATAAACAGACTGGCTACAGGCAGGAAGGTT
TTAGCTTTCTATGTTCTACTAAATCAGTAACAATTCAAAC
ACCTTTCTGCATCTCCTCTGCCATTTGTTTTTTTTGTGTG
TTTATGCCTTTAAAAATTATTTTTAATTTTAGTTAAAATG
ACACTGTCATTTTAGTGGCATTTTGAGAAAGAGTGGAAAT
AAATATGAATAGTCACATCATTTTTTCAATAGAAGTCACT
ATATATATACGTATATACACATATACTATGTATATGTGTT
ACTGCTTAACCATTTCATGAAATGCTCTCTATTATCATCT
TAAGAACAGAGACTCCTTTATCAGCCAGTATGAATTTAGC
ATCTGGCTAGGAACTTTGAAAAAACTGGATATGTCAAAAC
AGAGAACAGAGGTATATGTTGAAAAATCTTCTTTGCCCCC
GGGATAGAAATACCTAGCAAATAAGGCAAACTGTGAATCT
TCTTTTTCCTCTTAAATGGCTTAAAGAGGGGGCTCTTCTT
AACCAAAATGCTACCTAAAATACAACAAGGTACATCAACA
TTTGTCTTTTGCAAAGCCAATTAACTTGTAATTTATATTT
TAAAAAATATTCAGACTTGACTCATGTTTCTTAACAAAAT
TCCTCGACAAAAAGTGAATTCAAGGCCCAGTGTTTTCTGG
AGATAACAATTCACCTGGTAGGACATAGATTTAGACTAAT
TTTTAATCACTAATTTTATATGTTTTCTATGTTTAATATG
TTTAATCACTAATGTTTATCATGCTTCTACTTTGTGCCAG
GAACTAGGACCATTGGCTATTTGATACTGCTGCTTCCCCA
TGGATAAAGTAGTAGGGTGTGGTAGCCCGTAGGGAGTTTT
CTTTCTCAAGAGCAGCCAATCCTGAAGGATCACAGGTGCC
CAATATGCGCACAAAGCACTAATGGTTTTGCTTCTAGTTG
AAGTGCTGTTTGACAAAGAAGGTTTTCACCATTTCAAATA
TGTAACTGGAATCTCAGTTTCCAAAAGGTGCTCCCAAGAT
AAAAAATTTCTGTGATGATATCAGCTTGTATTTAATGGAC
AAATCAGATTCTCTGAGAAATGTCAGTAGTTTTAATTTAG
CAGCTGAAATCCGAATATGTTTCAGTGTTTCTTAGTGAAG
GCTTTTCTGATGCGAAGGATCCACAAAGTCCAGTGTAATT
TCAGGATAAGCAGATATGGTGTGTGGAGGGTGCAAACTGG
CAGTCTGCATGCTGCTTCCAGAACGTGACGTGCGTTGATT
GTCTAGGCTCCAGCCCTTCCACCTCAGCTGCTTTGCCCTT
TACCTAAGATGCGATTTCTTTACATACTCGCCTAACTCAT
TTTACTTCAGGATGCAGATTAACTATTATCAGCTTCAGCA
AGTCTTCCGTAACCTTCCCACACACCTTGAACAATATTCT
ATTATAACATTTAACAAAGATCTGTAATTATTTGTTTTTG
CCACTAGACCATGGCTTCTCAAGGACAAAGATTAGGAACG
GTCATATTACCTCTCTACCAACTAATACAGTGCATGACAT
ATAAGATATATAATACAGTGCAAGACATATAAGAGGCAAT
ACACCTATGAATGGATGGACAATGAGTGATGCTGCCAAGA
ACAGAGATTTAGTTTAGTTCCCTTTCCTTTGATTAGCAGT
CTTGGTCTAGGGATTATGTACATAACAGCTATCATCTTAT
GGGCTTATAATCAAATAAATAAAACAATAAAATAACATGT
CACTTAGCTATAAATGAATGATTCATGTCTCTTATCTTTC
CTATTGTGAGTCATAGGATCTGGGCATGGTACGTAATATG
TGCCATCATAATATGAAATATATTGCAGGGCGGTACAAAC
AAACCATTCTATCAGGCACAGAGAAGAATGACATAGAGCC
TAAGACTAACACAAACTCAAGGGACAGAAAATAAGACAAA
ATATGCAAGCAAGGTAACAAACTGCATGCCATTTACCAGA
TTACAGTTGATTTTCCATTTAAAATTTAAATTCCATTTAA
ATTCCATTCAAAATAAAAGAAATGGTTAAAAAATACCAAT
CCAGCCTTACCAATTCTGTGGTTTCTATTAGTAAATGAAA
ACTCTATGCTTTTTCCACTCTGTCAGTTTCAGATTATTTC
TCATCTTCCCTCTCATATAAAGTCTCCCAGCTTCTGTGGA
AATCGTTCCACTGAGCAATACTGCCGTTCAACACCTTCTG
CTTGCTGTTGGGTACTGACCTCTCTTCAACCCTGCTTTTG
ACACCCTCAGAGTCTTCCTGTCTGTCCAACATCCACCCAT
TTTCAGGATGACATCATATCCTTATTTGATACTCTCGTCA
CTTACTGCCTTGACTTACTCACTTCCATGGACCTCCTCCA
CGTCAGCCAGTCATTCCCATAGACACACCCTGGAACATGT
CATTGTCTGGAAATGCTCCAGCTCCAAAAACATTTTTTCA
AACGTCAGACTCTCTCAGCATAACTTTTAATCAAATGACT
TCAACCTATCACTCTTTTTCCTCATTGAGATCTTCCAATT
CAAAGATTCTTTACTTTGTATCTTCCTCTCAGTTCCTGAC
TGTCTTCATTTCTTCCTCTCCTGATTGACATTCTATGGCC
CATCCCTTCCTCCTTCTTTCCAGTGCCCTTATCTTTCCTA
TCTTGCTTTTCTGTTTTACCTGCCTGGCAAAATACCAGAG
CTAGATGAACCTTACTGTTGCCCATTTCTATATCTTCAGA
TAATCTGCTGGAGAAAATAAGACAACCAAATGGACACTAA
ACCATCTTAACTGAACTTGGAACACAGTATATGTTTCTTC
ATCAACCCTCTGTCCCATCCTCCCCCTCATCTATTTCACA
CTTTTTTTTGCTTTTCTCAAGTTTCCACCCTTCCTCTCAA
TACACCTTTCACTGAGCCTCCATAGATTTCCCCTTCTAAT
TAGCAGATGTAAGGCAAGCATCTGCCTTCCTACAAACATG
CTCTTAAAGGTTAATTTCCTAGACTTTTAGGAGAAGGAAA
GTTTTGCCTCTCAGACTTCTGGAAGTTGTTTTTCATGCAT
TGCCTGTGTCTCCTCTTCTTTCCAAACTCCATCAAGGAAA
AGCCTCCCTTACTGCTGGCTGCCTCCTAGAATACCTGGGT
ATCGCCTCCTCAAAGTCCTACATGGGTTTCAGCAGAGGAG
TGAATGTGAGGCAGGCCACACCCTTTTTTAAAAAAATTTC
ATACATTTATTCCTTGCAATGGTAACAGGTAAAGCTATCC
TGATGCATTAGATTTTTCTGAAGAGTTGGTGGTAGATACT
CTATTGTATGAGGGAAATTAAAAATGAAAATAAAATAAAA
ACAATAACAAAAACACTTGGTTAAATATACTGGTAACCAT
AGTCCAAGAGAAAATAAGAAAAAAGTCAACTTATTCTCAA
GAGGTACCCTCATGAGCAAATCCCATTTAAAAGCATTGGT
CCCTTGTCTTACAGAGCTACAGATCAGTCCTACCTTTGGA
GAGCTCCTGCTTCTTCAAACCTTTGCAGTGTGAATATCTG
TCCCAAGTTAAGGACACTCCAGTACCCACCTTTGGGGTTT
GGTCTGGCCATGGGATCCAGTCTCCAGTCCCCAGGCAATG
AATGTGTGGGAGTGATTTGAAGGAACAACTGTCAGGTCCA
GGAGGAAGGAGGTCATGTCTATCTTATTCAGTCTTGTAAT
CTAAAACCCAGCACAAAGCTTGAGAGATAGTAAGATTTCA
ATAAGCATTTGAGGCAACAAAGAAAGAAGACGTAATGAAG
ACAGTCTCAATGCTGACTTTGCCTAAGTTACGTATTGGGT
ATGTTTTGTGTTTTCTTATGGCAAATGCAGCCAGTCCTTG
ACTTCATCTCCTTGACTTCATCTCCTTTTCCTTAGCCTCC
CATCTACTTCCTTTGGAGTTCAAGTGACCCTCCTACAAAT
GTCCATTTATTCTTGGCCCTGAAGTTCTTGGACCACCTAT
GACTAGCAGAATAATTGTGGACTCTGCTATCTATCAATCA
TCCTTGCAGAGTGCTATATTCCTGACATTTACTCCCAACC
CTACACTTAATAGTAAATTAATATATAGCTGAACAACAGG
AAACAAATTAATGTTAACATTCCCCTATAATTTATGAGCA
CTACCCCCTCCCTGGTAGCATACAAATACATCATTAAAGA
AGCTTAACATTTTGAGAGGCAGCAATTCTTTTCCATATCT
AACTAATGGATAAACTAAGGGAATGGAGAAAAGGGTGTCA
GTAACAGCATTATACATGATAATAGAGCCTATAGCTTTTG
ACTCCCAAATGTCTGCTCTAAGAGCAGAAACTCCCACTGT
GACCTACTAGAACCTGTGCAAAATAAACAAACAATGTTTT
AGCTCAGAGGAACGAGCTGAACTATGTCTGTGTAAGACAG
AGACACAGAGAATCATCTGCTTTGAAGAGAGATTTTTTTT
TTTTTTCAGAATTCTGCACTTTTCAATGTCTCCATTTTCT
AATTATTTGGCTCTTAGACCACAGTTTGCCTGAAGTTTCC
ATTTTTTCTCTGTCTTAAAAACTATTTTTGGTCTCAGTTC
CACATGTGGCTCTGTGTGTGTTTGCTGTGTGTTATAATAA
TTGACATGACACCGTTTTCACATTGTTGGTATGGGAGAAT
TTTAAAATTTCCTATATAAATATGTAAAGTTAACATAGAA
TTTGTGCATGTTATTATAAAATTATTATTGGATTTATTGG
GAAGCACACTGACTCTCATAACTTGATCCAAGGATTTTCC
TGGGCCAGCATGACAGGTCTTATACTGGGTTTTATAGTCA
GTCCCTTAATTGTTATCAGTCTAAACTAGTGGTTTTCAAC
CCAGTATTACAACTCATTTTGAACATCAAAACCTGGATCC
TTGTAAAATAGTAGTTTTGCTTTTTAGCGCCCTTTGATTA
AAAAGTATACAATGACAAAAAGCTAACACAGATTCAGAAA
TACAGTACTTCTAAATGTATTCTGCTTATTAATCAAAATA
GCATTCATATACTTTCATAAGTATTAGTCTATTAATTTGT
CCTACAGAAATTGGTTTAACCGAGCATGAAAATTCCTAGA
CTTCTTAAAATTCCTGCAACCCCTCATTGGGACTCAAGGT
TGCCCTCTTCTTTTCTTTTTCTTTCAGTCTTCATTTACCT
CCAAGATATTGCCAGTCTCCTTCATGCAGACTACAAAATC
ACATTCTCCTTTACTTCTTTCAATTGCACTTTCATCCTCA
TGAAACTTCTCATGCCCATTCTTCAGTATGTTCTTTTTAA
TTCAACAAGTTCAGATTTAACAAATTGAGCCCCTATTATG
CGTCAAGTACTATGCTAGACACATCTATGCATAATTTCAT
TTAACCTCACAATAATTCTTCACAATAACACTTTGAGGAT
GTTATTATATCACAACTTTAGAGAGGAGGAAATTAATGAC
TTGGTCAGGTTGCAAAGTTTGTAAGTAAAGGAACCTGAAT
CCCGAACACTACCTTGGAGGCCTCTAGTATTTCTATGGCA
CAGAATCTGCTATTGTATGTCATAGTACTCTCAACACCTA
TGTGAATCACATATCAATGTAGTAGCTCTTCTGTACCAAT
TTCTAGTCTAGGTGCCAGATGAGAGCAATAAGATTAAGTT
CCACACATCAAGGTTCTTATAATCTAATAAATATGATGAA
GTTGTAGATTTTTAACCCATTTCCCATTTTCCCTGAGAAT
ACTCTTGTCTCTAATCTTTATAACATCATATACATTTCTG
TTGCATTAGGATTAGAGACAAATTCTATTTAGAAATAACT
TCATGAACAGTTTTTATATTTTATTTTCATACTGAAAATC
AGTCAGATTTGCTTCAGCCTCAAAGAGCATGTTTATGTGA
AATTAAATGAGCACAGCAGCAAGATGCAGTGTTTTTTTTC
TAAACAGGAAATGAGTTAAAAAGATGACTGGGCACATATA
AAAGCAACCTATTATTGCAAATGTAATTTATCTAACATTC
TAAACAGTCAAATATAGTTCCCTCTTATTCACATAATAGG
GATTTACTATATATAACCAGATTCATAGAATAAAAGCATG
CAGAATCAAATTGTAGAGATGCTATAGTTATTTCAAATTC
AGCACCTGCTAACATCTTGCCAGGAATATGTGGCCTCTGT
GGAAGTCATTGTAACCAGGCAAACACCACATTGCCATGGC
ATTGTCTCTTGGAACAAAATAAGGCCCCAGTGTCTTCAGG
GAGCTGAGGCCACTTTGGACTTCAGATCAAATTAGAGTCT
AAAGAAGTCAACCATAAAGCACACTAGAGGCATATATGCA
CTTATGTGCCCACAAATAGAAATATGTGTCTTCCATGGTT
AGTATTCTACATGTGTCATTTGCTCTTCGGCTAAGGTGTC
TATTTTGTCTTTTGAAAGAAGAGTGGAAATCTGAGAGTAA
ATATTTATCTTGGAAAGCATGTTTGGTTTTTTGTGATAAT
GGGGGAAACAACTCAAAAGAAATGAAGTAAGTTTAAGAGG
TGGAAAGCTGTGGTTTTTCTGGCACGAGGAAAGGCTTAAG
TATGGAAGAGTTTCAACTGATCAAGCAGCAGTAATTATGC
AGGAACTGGGTGCAGTTTCAACAATGAAAGTACTTACTTG
TGAAGACGGAAATCATTATTCAGGCCTGAGCATGTTTGAG
CAAACATTGCCAAAGCTGTTCTATTAACATTTGAAGCTTG
TATTAAAATGCTGCCAGTAGAAAAGGAAGGAGGGCATTTC
TGTCCAGCTGGGATTTTCATTTTGAGGTTCTCTTATGTCC
CAACACTTCCCAGTCTAGCACAAAGTCCTGAGCTGAGAAT
CAAGAAACGTGAGTTCTGGTATCAGATCTCACATTAACTA
GTAGGCTTACTTTAGGAAAGCCAAAGAATAATAGAATTGC
AGCCTTAAAAGAAACTTTAACATTTTCTTAATCCTATCAG
TTCATTTTATAGCAGCTGTAATGGAGCTGAAACCCATCTG
TGCTTTGCTTTTTCCAGTTCGTTGAATGCCTTGATCACTT
CCCCTGCCTCTATTACAGAATTGTAGTGAGGTCCAAATGA
AACAGGAAGTTTGACCGCATGTTCTCACTTATAAGTGGGA
GCTGAACAATGAGAATACATGGACACAGGGAGAGGAATAA
CACACACTGGTGCTTGGGGGCAGGAGCAGCAATGGGGAGA
GAGCATCAGGAAAAAGAGCTAATGCATGCTGGGCATAATA
CCTAGGGGATGGGGTGATAGGTGCAGCAAACCACCATGGC
ACACGTTTACCTATGTAACAAACCTGCACATCCTGCACAT
GTATCCCAGAACTTAACATAAAAAGAAAGAGGAGGTTTGA
GAGTGTCTCACTCTCATAACCTCTTTCTTCACTAAATTGC
TTTGCTATTCAATGTTAGTCCTATTGTTTCAGGTTTTTTG
TTTTGTTTTTTAATTGTCTAGGCTTGTTTGTTACACTGCA
TTTGCATACCTTTTGGTTTTACCTTGATTTTGAAGGCAAG
GACCTGTACTAAGTTGAAAATAAAGAGCACAAAACATACA
TCTGTAGAGAATTTGGTAACAACTGAACTTGACTATGTGG
TTACTACACACCTAGTACTAGGCTACTGTGTATAACAATC
CTTAGAAGTTGATAGCATTGATCCACCTAAGGAAGCTGAG
GGCCAGAGAGGTTGAGGAGCTGCCCAAGAACACACAATTG
GGAAGTAGTGGAGTAGGGACCAGACTCATATTTCTCTGGC
ACCAAAGCCTTTACTTTTCCGTGCAAACATGCTTGATTAA
GTTAAAATGATTTTGAAATGTTAGACATGACTATAATAAC
TATTGCATTTCCCCGAGAGACCTAGGAGATGACTGCAGGA
AAAATCAGGAGAAAGTAAAGAAAGAGAGAGCCTTTTGATA
TTATTAAAACCAACTGTGAGAGAACTGGAAAACTACCCTA
TATCTCATCGTCCCAGGGAACTGCACAGGAAATTTCATTC
AATCTTATCTTCTACTCCTTTCTTTAGCCTAGTTACTGGC
CTAAATTATGTTCTTTAGCTTTTTTTCTTCATATCCAAAT
AAGGCATGGATTTGTAAATTACCAAATCCCTTAAATTTTA
TCACCATTCATGTATCTTCCATTTTATATTCTTCAGATCC
TCTTACCTCTTCTGTCCCTCTCTGGCGAGCAGTACCAAGG
AGCTCCAACAGGAAACTGGCTCTCCAGGCTTGATTCCATA
ATGAGTGGAAAGCTACAAGCCACGCCCTCAGGGAGCACTC
CAATCCTGCTCTCTGTAGTTTCTACACTTTCACTAGGCAC
TGGCCACCCAGGATACTTGGCATTAAAAACAGTTGTGGTT
TTAAATGGCAATCCTCCAGGAAAAGACTGTGTTTATACCT
TTCTCAGCTTTTTCTACAATATTTAGCTCCTTTTTAGTGG
TTACTCTTTCAATTGCCCCTTTTTAGAAAAGGTAGAATCC
ATCTGAACAAAAACTCTACAGAATATATTCTGAATAGGTG
AACTATGAACCTCCTATGCTTTTGATTCATTTAATACTTA
TCAGTTGTCTACTATGTGCAAAGCTATGCATAGTGAACTT
GGCACTCACACCAATTCTGATTCCCAAATAGACTGTCAGA
AAGCTACATCATCACCTATATCTGGACTTTCCCAAACGTC
CCTTTCTCCACTCGCTACTTTCTTTTTCTTTTCACCTATG
TCCTACACAAATACTGACCACTTTTTAAATCTGTTGGACA
GAAAAGCAATCAAAGTTTTGTCAGAGAGAGGTCTGAAGAT
ATATGACTTATGCTGGAGTATTTTTCACATAATGATATAA
ATATAGCCATATTTATAGGCTATAAGTAAATCCTATTGCA
TTGACTATAGTTTTCCTAAGAGAGCTAATATTTATGCTTT
TACAAAATCAATTTAAAAATTAATCGTATAAACATTAAGA
TACATTTTTGTGTGAATATTTTTAATAATTTTGTTTGGAA
CTCATCCCTGACCAATTCTCATTTATCCAGCCACAAAAAT
CTTGACTATTCAGCCTTTTGATGAAAATCAGGATGTTGGA
TCGGCATGTGGCAAGCCAGCTACTTCCCATGCCCCCTACC
AAAAAGAAAAACAGTCGGGTGCGGTGGCTCACGCCTGTAA
TCCCAGCACTTTGGGAGACCGAGGCAGCCGGATCATGAGG
TCAGCAGATCGAGACCCCATTCTGGCTAACACAGTGAAAC
CCCGTCTCTACTAAAAATACAAAAAATTAGTGGTGGCGAA
CGCCTGTAGTACCAGCTACTAGGTAGGTTGAGGCAGGAGA
ATGGCGTGAACCCGGGAGGCGGAGCTTGTAGTGAGCAGAG
ATTGCGCCACTGCACTCCAGCCTGGGCGACAGAGTGAGAC
TCTGTCTCAAAAAAAAAAAAAAAAGAAAAGAAAAACAAAA
CATGTTTTAATGTAGGTGTGCTTAGCTGTCTAAAAGTTTG
ATTTTTGTCCTAAGTCTCTGCTAGTTAGAATTACGTCTAA
ATACAGGAATTAATTAATGTCAAAATCACATATTACATAC
TAATGTGGGCTTCATATTATTGACATTAAACAAATTTGAA
AAATAAAAAGAGAAAAGCTGAGGGAGAAAATCAATCCTAA
TTGTACTATCAAAAGTAACCACTCAGTATTTCCTGTTGTA
TTTTCTCCCAACTTTTTTCTCTCTTTTTTTTAACTTAATA
TTATATTGTGAACATTCTTAAATAAAACCTTTTCTAAAAT
AGTTGTATAATAGTCTATTTCTAGTTGATCAGTGATTTAT
TAATCATTCTTGTTGATCACCATCAGAGTGGACAAGCAAC
CTACAGAATGGGAGAAAATTTTTGCAATCTACTCATCTGA
CAAAGGGCTAATATCCAGAACCTACAAAGAGCTCACATAA
ATTTATAAGAAAAAAACAACCCCATCAAAAAGTGGGCAAA
GGATATGAACAGACATTTCTCAAAAGAAGACGCTCATAGA
GCCAACAGACACATGAAAAAATGCTCATCATCACTGGCCA
TCAGAGAAATGCAAATCAAAACCATAATGAGATACCATCT
CACACCAGTTAGAATGGCAATCATTAAAAAGTCAGGAAAC
AACAGGTGCTGGAGAGGATGTGGAGATATAGGAACACTTT
TACACTGTTGGTGGGATTGTAAACTAGTTCAACCATTATG
GAAAACAGTATGGCGATTCCTCAAGGATCTAGAACTAGAA
ATACCATTTGACCCAGCCATCCCATTACTGGGGATATACC
CAAAGGATTATAAATCATGCTGCTATAAAGACACATGCAC
ACGTATGTTTATTGTGGCACTATTCACAATAGCAAAGACT
TGGAATCAACCCAAATGTCCATCAGTGATAGACTGGATTA
AGAAAATGTGGCACATAGACACCATGGAATACTATGCAGC
CATAAAAAAGGATGAGTTTGTGTCCTTTGTAGGGACATGG
GTGCAGCTGGAAACCATCATTCTCAGCAAACTTTCGCAAG
AACAGAAAACCAAACACTGCATGGTCTCACTCATAGGTGA
GAATTGAACAATGAGATCACCTGGACATGGGAAGGGGAAC
ATCACACACCGGGGCCTATTATGGGGAGGGGGAGGGGGAG
GGATGGCATTCGGAGTTATAACTGATGTAAATGAGAAGTT
GATGGGTGCTGACGAGTTGATGGGTGCAGCACACCAACAT
GGCACATGTACACATATGTAACAAACCTGCACATTGTGCA
CATGTACCCTAGAACTTAAAGTATTAAAAAAAAAAAAGAG
AGAGGAAATTGATCCTTGAGGTGGAGTCAAACAAAGGTAA
AGGCTGAGACCTTGGCCTACTAGGATCCCAGCTCTGTGTA
CATCTAAATGGAACAAAAAATAAATGAAACAAAAAATAAA
TGAAAGATTTTCTGGTTTTATCTTGGTGACATTCACTGGT
GTATTAGTCTGTTTTCATGCTGCTGATAAAGACATACCCG
AGACTGGGCAATTTATAAAAGAGATTTAATGGACTTATAG
TTCCACATGGCTGGGGAGGCCTCACAATCATGACAGAAGG
TGAAAGGCATGTCTCACATGGTGGCAGGCAAGAGAAGAAA
GCTTATGCAGGGAAACTCCCCATTTTAAAACCATCAGATC
TCATTAGACTTATCATTACCCCAAGAACAGCACAGGAAAG
ACCTGCCCCCATGATTCAATTACCCCCCACTAGGTCCCTC
CCACAACACATGGGAATTCAAGATGAGATTTGGGTGGGAT
CATAGCCAAACCATATCAATCCACCCCGGCCCCTCCCAAA
TCTCATGTTCTCACATTTCAAAACCAATCATGCCTTCCCA
ACAGTTCCCCAGTGTCTTAACTCATTTTAGCATTAACTCA
AAAGTTCACAGTTCAGTCTCATCTGAGACAAGGCAAGTCC
CTTCCACCTATGAGCCTGTAAAATCAAAAGCAAGCTAGTT
ACTTCTTAGATATAATGGGGGTACAACAGGCATTGGGTAA
ATACAGCTGTTCCAAATGGGAGAAACTGGCCAAAACAAAG
GGGCTACAGGCCCCACACAAGTCTGAAATCCAGTGGGGCA
TTCAAATCTCAAAGCTCCAAAATGATCTCTTTTGACTCCA
TGTCCCTCGTCCAGGTCATGCTGATGCAAGAGGTGGGTTC
CCATGGTCTTGGACAGCTCTGCCTCTGTGGCTTTGCAGGG
TATGATCTCCCTTCTGGCTGCTTTCGTGGGCTGGTATTGA
GTGTCTGCAGCTTTTCCAGGCACACAATGCAAGCTGTCAG
TGGATCTACCATTCTGGGGTCTGGAGGACCGTGGCCCTCT
TCTCACAGCTCCATAGGTGGTGCTCCAGTAGGGACTCTGT
GTGGGGGCTGTGACCCCACATTTCCCTTTGACACTGCCCT
AGCAGAGGTTCTCCATGAGAGCCCCACCCCTGTAGCAAAC
TTCTGCCTGGACATCCAGGCACTTCCATACATCCTCTGAA
AGCTAGGCGGAGGTTCCCAAACCCCAATTCTTGGCTTCTA
TGCACTGTCAGGCTCAACACCACATGGAAGCTGCCAAGTC
TTGAGGCTTGCACACTCTGAAGCCATGGCCTGAGCTCTGT
GTTGGCCCCTTTTAGCCATGGCTGGAGTGGTTGAGACACA
GTGCATCAAGTCCCTAGAGTGCATACAGCACAGGGACCCT
GGGCCCAGCCCATGAAACCACTTTTTCCTCCTAGACCACC
GGGCCTGTAATGAAATGGGCTGCCGTGAAGACCTCTGACA
TGACTTGGAGATATTTTACCCATTTCTTGGGGATTAACAT
TCAGCTCCTCATTACTTATGCAAATTTCTGCAGCTTGCTT
AGATATCTCCCTAGAAATGGGATTTTCTTTTCTATCACAT
TGTCAAGCTGCAAATTTTCCAAACTTTTATGCTCCGTTTC
CCTTTTAAAACTGAATGCCTTTAGCAGTACCCAACTCGCC
TCTTGAATGCTTTGCTGCTTAGAAATATCTGCTGCCAGAT
ACCCTAAATCATCTCTCTCAAGTTCAAAGTTCCACAAATC
TCTAGTGCAGAGGCAAAATGCCACCAGTCTCTTTGCTAAA
ACATAACAAGAGTCACCTTTGCTCCATTTCCCAACAAGTT
CCTTATTTGTCTGAGACCACCTTAGCTTGGACTTTATTGT
CCGTATTGCTATCAGCATTTGAAGCAGACAAAATCATTCA
ACAAGTCTCTAGGAAGTTCCAAATTTTCCCACATTTTTCT
GTCTTCTTCTAAGCCCTCCAAACTATTCCAACCTCTGCCT
ATTACCCAGTTCCAAATTTGCTTCCACATTTTTGAGTATC
TACAGCAGCACCCCACTCTACCAGTACCAATTTACTGTAT
TAGTCTGTTTTCACACTGCTGATAAAGACATACCCAAGAC
TGGGCAATTTACAAGAGAAAGAGGTTTAATGGACTTACAG
TTCCTTGTGGCTAGGGAGGCCTCACAATCATGGCAGAAGG
TGAAATGGACATCTCACATAGCAGCAGACAAGAGAAGAAG
CTTGTGCAAGGAAACTCCTCTTTTTAAAACCATGAGATCT
CATGAGACTTATTCACTATTCTGAGAACAGCATGGTAAAG
ACCTGCCCCATAATTCAATGACCTCCTACTGGGTCCCTCC
CACAAAACATGGGAATTCAAGATGAGATTTGGGTGAGGAC
ACAGCCAAGCCATATCAACTGGTGCCTCTTTTTACTTCCA
GTGATCTAGAGATGTTAACTATGTTAGTTGCTAACCACAT
GTAGCTATTTAAACTTATTTTAAAATTAAGAAAAATTAAA
CAAAATTTAAAATATAGTTTCTCAGTTGCTCTGGCCATGT
TTCAGTTTCTCAATGACTCATGTGGTTAGTGACTACTATG
TGGGACAGAGCACATATATGACATTCCATCATTGCAGAGT
TCTACCGGACAGTGCTGATCCAGTGTCAGGGATTACGTAA
GCTCAAGAAAATTGTGAGATAGTTACATAGGCTCAAGAAA
ATTGTGAGATAGTTACATAGGCTCAAGAAAATTGTGAGAT
AGTTACATAGGCTCAAGAAAATTGATTGTGCAGTTGACCA
GGATTTAGGAATGTTGTAATTATATGTTAAGACCCAATTT
TCTAGGGATGAGAGAAGTGAAGTGGCTCTCCTGCTTTCTA
GGGTATACTCTTTGAACATCAACTATTTACAGAACATCTT
CTATAAAAAATGATCTAGAATAAAGGCAAAGAAAAGGGAA
ATCTTGAACATCAATGTGTAAATCTGTGAAGATGTTTTAG
TTATAGATAGCATAATCATATGTCCCAATTTACCTGGGTG
GTCCCAGTTTGCACTAGTTTTCTTTGCATAATTATTAAGA
GTCCTCTTTTTCATTCTCAAAGTATTCTAGATGGATAATA
AATTATATGGTCACAGTACTTATGGTCTAATTTCCTCCTT
CCTCATTGAAGCTATGTAGATAAGCAAAACAAAAGCCTTC
TAAATGCTGATTTCCATCTAATAACCAGCTTTGCCTAAGT
CACATTCAGGGGTATGTGCTCACAGACTGTGAAGTTGTTC
CTCACATGTAGCGAGCCAACTTACTGTAGCAGAGTTCCAG
CCAACATACTTGGACTTCTGTTTTTCTCTTTCCTAAGGAT
GAACTATCAGAGGCAACACTGTTTTACTACAGCATAGAAA
TATATGAATGACTTAGGGAGAAATAAACTACATCAAATGC
TTGCATGTATGTATTTCCTGCATTAACAGGTTTTCATGAC
TTAATGAGGAAAGAGGGTGATGACCTTGAAAGAAACACAG
AAACAAATATTTAGTGGAAAAAGAACTGATCTGGAAGACA
AAATATGTGAGCTTCTTGCTAGTTTAGCCATCATGTGAAC
TTGGATTTCCCCTTTTTATGTCTTGTCCTTCTACACTTCA
GTTTTCTAGAGGGAAAGGTGTGATATACATTTAAAGCATT
CTTCACTTGAGCTCATTAGAACTTCTGAATTTTCAGCTCC
TTAAATGTACCAGTTCTTGGCCTTTGCATATGCATTGTTT
TTCATTCTTCAGGACTTAGTATGAGTATCATCAGTTCTTC
ATGGATGTCTTCTCTGATCCCCTGAATTAGGTCAAGTGAC
CCCATGATGTTTATACCTTCTCATCAAAGCACTGAGCTTT
GGTTTTCTATTTACTTGTCCAAATTCTCCACAAGAGTTTA
AGTTCGGTGAGAATAAAAGCCATTGTCTACTTAATTCGCT
TTATATGCTCAGTCCTACAGAATCCACATAGTTGATGCTC
AGTTTTATTAATAAATGAATAAGCAAGCCTGTGTGCAAGC
CTTTGTATCCAAGAATATGGAGCCAAGTAAAGCCTGATTC
TTATCCTGACAGAGCAGACAAAGTAAGGCCAAACTAGAGT
GTCTGTAATACAAGACAAAGTAAGTTTCACCGAAGAGGTA
CAAAAGATGCTGTAGGAATTTAAGGATAAATGACAGCACA
TCAGAGATAAGAAAAGGCTTCTGAAGAGATGGAGCATTTG
AAATCAGCCTTAAAGAAAAGCTAGAACTTCAATAGGCAGA
GATTGCTACTATGCAGTTAACATTCAATTTATTGTCAACC
TACTATGCATAGGAATTGTTTTAGGCACTAAGTTAGTAGT
AAGAAGACAAGACATGGTTCCTGCCTTAGAACAGTCAGTG
ATCTAACTGGGAAATATATAGATGTACAAAAATCTATGGT
ATAAGACAAAATATATTTTCTGCTAAAGTTGACAGTGTAA
CAAGTGTGCTTTTGGAGCTCAAAGGAGGAAGGGTGGAGGG
TGGAAACAGACAGGAGGTATCAATTTTGACTGGGTTGTCT
TTTCCACTAGGGTGGAGAACATTAGAGTAAAGCTCTGCAG
TTGCGGATTTTAATGAACCTCTTGGAACTTGCCTTTGTTT
CTCTTGTTGCTTGGCAACTCTCAGTCTGGCTCCTGAGACG
GTCACCACTGGGAACAATGTTTTTAAAGGTTAAACTATAA
ATCTCCCATTTACACATAGACCACACGTGTAAAAATTGTC
TCCATTCAATTGCCTATTTAGGCAATGACCTTGGCCATGG
GAAGAGCATGTCACCCAAATTTTACCTTACCTTTATGTTT
GCTGTACTCTCATGGGGGTAATCACTGGACTCTTAACTCC
AGTAACTCCCAGGGACATTTTGAGCTGGCTTCTTCCAAAG
GGAGCTATGACCGGTTAGAATGTGCTTCGAGTGAGACCTA
TTTATTTCCCTTTTCTCTCTTGGACCCTCACTTTGGGAAT
TACAAGCTGCACTTTTTGCAGAGTCCCCGTGGTACATATG
CTAAATGGATTCCCTACTCCAGCTGGCTGCCTCAACCCTT
GGGATCCTCAGACCTTGGGATCCTCAGCAGCAGCCTCAGG
GGAAGATTTAAGTTCAAGAGGAGCAGTTTTTGTCTTTGAT
TAACCCGAGGCTAATGCATGGATTCAAACTCTTACCACTG
GCTCAGATGCACCATATGTGTGTGTGAGTGTCCAGGGAAG
ATTGGTGTATCGATTTCAAATGCAACTGCCCACATCACAA
CGTTGAGCTTTCTTTGACTCATTAGCATAATCACATTTCA
TTAATAATCTCTGATACAGATCACTGAAAGGTATCATGCT
GGTGTTAACTAGCAGCTTCTAAAAATCTTTAGGATACTTC
AAGGCCCACAAACTGTTTGGTTTTTTATAGAATATTTCCC
CAAAATATTCCTGGAAAAAATGGGAAATTCATTAGTGAAC
TTATTTTTTCTTGAGAGAAGAGGGCTTTAAGGAGAAGGAA
CATTGTTAAATTATCTGTTGATCTAGAAATATGGAATGGC
ATAATATGATGGTATCATCTCTAAATGCCCAAATCCATCT
AGTCCACATCAAGGGGATTAATGCAATTTGCAAATGCCAG
GCAGCCGCCATTTTTCTTTGCTATCAGCACTAAATGACTT
TGGAATCTCTCCCCATTCTACTACAAAATATCTGCTTTGC
AGATAAATTTTGTCACAAAGTCTAGAAGCATTATTAGTTT
AGAGCAGGAAGGAAGCTATACACACCAATGGCACTAAAAC
ATTCATTTTCTCATTAATTTAAGCATAGCTGATGCAATAT
TGAAATATAAATTATTTCAGAACAGAAATAGCATCCTCCT
TTCATTTGTAGAATCCTTGAATGTGACCAGCCCACCCAAA
GACAATTATGCTGAGCAAGTCTTTTTAAATGTGTGAACCA
GATGAAAATCTGCAGGAAAAACATCTTTTCCATTAAACAA
AAGTCTGTGACTTTTATGGTGACTTCATGGGGAGGGGTTG
GTTTTTATTTGCAATCCTTTAAAACAGATACACTAAAATC
CAAAAGAGGATAAGTAAGGAGAAATGAGCACTCTGTAGGA
GGGAATCTGAAGAGAGACACACACCGATGTTATGTCTATG
CAAATACTTTACAGAGCTATGTTTTAGACTTTGCATTCTT
ACTGCCAGAAATGGAAAGCTGAGAATGTGATGACTATTGA
TTCTAAGCCACAAAGAAATTGCTGACCAAATGCCACATCT
TTTCATTTCACTGATGCAGTTAATATTTTCTCATAACAGG
AAACAACTTACTGACTGCCTGAGAAATCCCTTACTGCAAA
TACTTAAAGTGGGAAGCTCTGGAGAGGGCATATTCTGGCC
ATAGGGATCTCATGGTGGCTTCATCAATGCTAAACCTGAT
GAGTTCCTGACAAACTCCTCTCTCTGGGGCTTGCCAACAA
TGTTGCAGGAAAGAAATAGGATTTGCTAGTGAAGGGGGAA
AGAGGGACACAAGAGCTACCTGCTGCTTCAGGAAAAGTGC
TTATAAAGTGTACCATGCAGGGTGTGTATTACACACATCT
GAACAACTCAAACCTCTAGAAAGCTTCCTTACTGGAACTA
GAGAGAAAGCCACACAGGAAGATGAAAGGCAGGTGCGCAG
CTAAGAAGTAAGATACCACTGAGACCGTTACCTTCCCCAT
AGCACTCATTGTTCTATAAGTACGAGATAATTCATGGGCA
TTCCCTCCGCAGGACAAGTCCTTGTTTTGCTTTTTTCATT
TTTATTTCATTCTCTACATCCTTAGAATTTCCATTCCCTG
CGCCCACCATATTTTGAAATCTCTTGGAGTCGATGCGTTC
CTTTTTCTGCAAATTTCTCCTCAACATCCAGAGAGCATGC
CTTTTGGCAGGCTCAACTCTGCCCAGTTTCACATGGAAAC
AGGCTCCTGTGAAGAATGAAGAGAAGTACCTGATCTTAAT
TCCCTACTATGGAAAGAGACTGCTGGGTATCCTAAAATGC
CTTTGGCTGGGCTCTTAGCGTAACTGGATGAAACTGAAAT
GGAAAAGCTTCAGCTGTATATAATGATACTCCCAGAGTCA
CAAAGGCAGACTTTTGCTTTGTTCTGGATCCCCTACAGAA
GACAACAACCTTTTCTCCTGAGATTTGAGTATCAACAGGG
TTCAGCAAATGTAAAATAATCATGTCAGTGACAGCTAACC
TTTTTTCAGTAATCTCTTTGACCCACAGGCCTGCCATGTT
GATTTTTTTCTATCCTTAGCTGGGCTAATAGGGGTCTTGA
AAAATTATTCAAAATTCTTAGGCAAACTCAAGGGAAAGAA
GAAATTATTAAGTGTAAAGTTTAAGGGTAAAGTCTTACCT
CCTCTACAAATCCTTCTAGCCATGGAAGGAAATTCATGGT
CTTTCTTGACCCCAAATTCCTATACATTGCACTGACATTC
AAACAAAATACTCTCTGCTTCCACTTAGTAATTCTGATAT
TGATATATCATCTCCTCAAGTGGATATGAATTGTGAGAGG
GTGGAGGCCTTGTTTTAGCCTTCCCTTTATGTTCTAGTGA
AATCTGCTTCAAGGCCGGGCGCGGTGGCTCAAGCCTGTAA
TCCCAGCACTTTGGGAGGCCGAGACGGGCGGATCACGAGG
TCAGGAGATCGAGACCATCCTGGCTAACACGGTGAAACCC
CGTCTCTACTAAAAATACAAAAAAACTAGCCGGGCGAGGT
GGCGGGCGCCTGTAGTCCCAGCTATTCCGGAGGCTGAGGC
AGGAGAATGGCGTAAACCCGGGAGGCGGAGCTTGCAGTGA
GCTGAGATGATGCCACTGCACTCCAGTCCGGGCGACAGAG
CGAGACTCCGCCTCAAAAAAAAAAAAAAAAAAGAAATCTG
CTTCAATAAGCCCATATTACACTCTCATTAAATACTTGCT
TAATTAATGAAAAATTCTTCCTCTCTTCTCTTCTGGTAGT
CCCATCAGACGAAATTGATTCCCTCAACATTGTAGACTCT
ACAGCCCAACTAGCAAACTGTTTTTGGGATCCTGGCTATT
AATCTTCACAAGACTGACTTCAGTAAAAATCAAACAGGCA
TTGTTTGGGGAAAAGCAGGCCGCGGAAGAAAGACGGCGAA
ACTTATTTTCCAACTGCAGTGACATTGAAAGCTAAGTAAA
ACACATAATGTGCTAGTTATGTAAATTTTGCCAAAAGTTG
GGGTTAAAAGCTTGTTAAATAATATTCCTGTGTCATTCTG
ATTTCAACCTTAAAGGCCATTCCCATTTGCAAAATGAAAA
GAAATTTGGTCACAAAAACCAATTATGGCCAATTCTAGGC
ATATTGGATATAGCTAATGTTTGTCCTAAATGTACTCACA
TAGTCACTCTTCTATTCCCACTAACAATTCCATTGCTTTC
TCCAACATAAATTGTTCAGTTCTTTTTCATTATTCTTGAC
TCTTTAAAAAATCTGCTACAAGCAAATGCAGCTTGATAAC
TTTTTCTTTATTAGGAAAAAGTCTTTAAAAATACACAGAA
AATGAGGAATGATGAACACAAATACATTGTTAATGACAAG
ATTCAAGCATTAGCCCAGTCCAGATAGAACTAACACATCT
GCTTTACAAGCAAATACTATCATGAGGCCAGCTCCAAATG
TAATAAATGTTTCTTGCAGAAATAAGAGGGTAATTATTGC
TGCTCCAATACCTTAGGGTTGCTTTATTTTAAAAGAGAGG
TCATCTCACCCAGCTGTCTGGTGAGCTAATATCCTGCAAC
GAAAACAGCTAAAGGTCAGCATTGAATCTTAGTCCTGAGA
CTGTGATGATGCTTTCACTTTAAAGGTCTGGGTTTACCTG
GAAAGTGAAAACCAAATTCGTCAGTAAAAGGAAACGCGGC
ACGACTGTGCTTCTATTTTGTAAGAGAATCTTCAAATGGA
ACCCAACAGCTAGCCTCCCAGATCCACATTCTGCTTAAAG
GCTCTCACATTTCAATTGTTTCTGTCACTCATACTTACCC
ATAGTTGAACACTGTTCCCTTCAATTTTGGCCAAAGTGTG
AGCACAAAGTCATTTCTTTGTTTCCCCCTTAGCACAATTA
AGAACTTTCACAAAGATTTTCTTCATTTTTTTTATACTGA
GTAAAACAAACCAACAAATAAATAAAAGGAACACAAAATA
TATAAATATATGAAAACTCTCTGCCATATAAACTCTCATT
TTCTGATTTTGTATATGGTGGTGTGCACCCAGGGCTTATA
GACCTTGTCCTATTTTATGCTGTATCTGAGTGGTTTTACT
TAACCCTAAATGGCTGGGACAAATTTACAGCCTTGTACCT
GTGTTCTTACTTCCAAAGTTCTGGCCCAGCTTACTACAGA
GGGGACTATCGGAACATCCTAAAACTCCTTCTAGACATCT
TGGCTACGTTGTGGTGAAGATCAAGAGAGATTGGTTTCCA
CAACCATCAGGGCCTTCCTCTTCTCCTCCCCAATCAGCAT
GAGCAGGGCTTCCTTCAGTGTTCTGGCATATAAATACATA
TTTTAGCCAAATGATTGATGCCATAAATGGCCCCAATCTT
TAGGTGAAATTTCCTCAATCCCACACACCAGAAGATGCCT
TCATCCTGTAGAGGTTCAATAATATAAAATACCATATATG
ATTAATAAACATAACATTCCTGTGTCCATATAGTGAGAGT
GAGTAAGGAGATGGGGGCTGTTCAAGACTTGTACCTTGCC
CTGCAAAAATCAGGATGAGCCATCCTCTCCCCCAAATTAA
CACTGAGAACTACATAGTTTTTCCTTTCCCAGTAGCTCAT
CAGTGGGTTTACGTCGTTGGAGTGCTTATTGAAGCAAAGA
GGCTTGATGACCATTTTTATCACTATAATTTTTATATAAA
ATGACTATTACTGACTTATTTGTATAAGATTTCAGCCACT
AAAGTCCCTATTCTGATGAGATCAACTTGCCCAAGGCTAC
ACAGAACCCTGGGTTTATCTGTTAAGGTTGGATGAGTCTT
CGCAAGGAGAAGACCTGTGGAGTCAGGAGAAACTGGGCTT
GCAATGCACAAGCTCAGATTACCAAAATAGAGCATTTGAT
ATTTTGGTCATGATTGAGAGCATGCATATTTGTCATTCTA
ACTTCATTCATTCTAACTGCATGATGAATATTGGAAAGCT
AATGAGAAGGAAAAGAACCTGTTGAATTGTGGTAAGAATT
TCCCTTCTTTTAAAAATTGTAACAAGTGGGCTGTAAAGAA
AGGTATTATTTCTCATGTTTGATCTCTAAAGCCTGAGAAA
AGCAGGATGTGGTCTTATGACCTATGGACTCCACAGACTT
CATAAACGTGGATTCAAAGTAGTTTCTCTTCATTGGAAAA
GGAAACAGTTCTAGAATGCATTTATTGCCTAACTGTTGAA
TATCTATTAAAACTTGGGAGTGTTTAATTGCAATAAACCA
AGGCTACATGAATCAACTCCTCATTTCCATGCTGCTCAGG
GCAAACTCCCTTAAGTTACAGGAATTGCCCTAGCTGCTTC
TTCCCTGCCTTCCTGCTGAATTTTGTTCCCAGCCTGCTCC
TTAAGCCTTCAGTTTCCTTCATGTCTGCTATCTACTCCTA
CTACCTGAAAAAACAAAACTGGAAACAGACCAATCAAAAC
CATCACCCTTGTTTTCTCTTCAAAATAATCTGAGTGACTC
TAACCCTACCCTGTCCATGCCTACACCTGGCCTCGTTGGA
CAGGTTTGCCTTTGCTCTTATCTTACAGACAAAACAGAAA
CCCAGCTATCTTGATGCTTCTTGAGTCACTGTCTTTCCTG
CGAAATCTCCACCTTCCACACCCACATGTTTTACGGTGGA
AGAGAAATTTATATTGCTGTACCTTTCCACCCATCAATCT
ATTTTTATTCAAAATATTTCTAACCCTTGATCCCTACATT
TACTTATTTCCAGAATGTAAATTCGTGATCCTCATGACTT
TTATTGAGGGCAGGCATATTTGTCATTATAAATTCAGTCA
TTTTAACTGCATGACGAATATTAGAAAACTAATGAGTAGG
AAAAAGAAACTGTTGAATTATGGTAAGAACTTCCTCCTCT
TTTAAAAATAGTGACAACTGGGCTGAAAAGAAAGGTGTTA
TTTTTCATGTTTGGTCTCTGAAGCCTGAGAAAAGCAGGAT
ATGGTCTTATGACTTACTGACTCCACAGACTTCATAAACA
TGGATTCAAAGTAGAATCCACGGGATGGAATGGGAGAGCA
TTCAAAATGCCAAGACTATTTGTATCCACTGTGTTGACCT
CTTTGAGAGCTTTTTGTCCCAATTCCCGTTTCTCAGCTCA
CCAATCTTCATTTGCTCTGCACTTCCCACCAGCATGTCCA
CCTCACCCTGCTCATCTCAGAGCCCCAACACTCTGTCCCC
ACATCTCCCTATTGAACCATCCCCTCGCTTGTTTCTTTCT
TTACTGACCTGGTACCATTTTGCCATAACCACTGAACCAA
CTTTTGACTGTCAACAGGATCTCTGATGTCTCAGTCAATA
TTTTTTCACTCAATCCATTATAGCTACACAATTCACAATG
TAACAGAGTTCAGGTTTTTTTTTCAATCGTTTCCTATAAT
CCATCCATACATTTATTCTTTGAACAAATATGTCTCAGGC
ACTCATTTCAAGTACCATGCATTGTGCTAAGTGCTGAGAT
ATGGCTCAGAAAGAAACCAGACAGGATGTCTGCCTTCATG
AAATTCACAATCTAACAGAAGAGCCACATAAACAAGCAAA
TGTACAAATAAATATGTAATTACAAAATAAATTACAAATG
AAGCTCTCTGAAGAATACTGAGAGAGAATAATGACGAACC
AACTTTTGATTAGGGCATCACGGAAGTGTCCTCTGAGGAA
GTGGCATTGAAGCTAAGGTGTGAGGGATGGGTAGGAATTA
ACCAGGTGAGAGAAGAAAGTGAGTACAAAACAGGAGCAAT
CGCATGTCCACGGTGCCTGAGACAGGAAGGTGCTGGGCAA
TTTTGAGGACAGGAAAGGACAGTGTGGCAGGAGCAAGCAA
GAAAGTGGTTCTGAGAGGAAGCACAGCAAGATAGCTGAAT
AGGACCCTCCAATGATCTTCCCCCTCCACAGGAACACCAA
AATGAACAACTATCCACACAAGAAAGCACCTTCATGAAAA
CCAAAAATCAGATGAGTAATCTCAGCAACAAGTTTTAATA
TTCTATCAAGGAAAGGGGCATTGAAGAGGAAGGAAAGGCA
GTTTTTTGTTGTTGTTGTTTTTTAACTTTTAGTTTCAGGA
GTACATGTACAGGTTGTTATATCAGTAAATTGCATGTCAC
GGGGGTTTAGTGTACAGATTATTTCACTATCCAGGTAATA
AGGATAGTATCCAATAGACAGTTTGTCAATCCTTGCTCTC
TTCCCACCCGCCACCCTCAAGTAGGCCCCAGGATTTATTG
TTCCCTTCTTTGTGTCTATGTGTAGTCAGTGTTTAGCTCA
CAGAAAATGACCAACATGTGGTATTTAGCTTTCTGTTCCT
GTATTAGTTTGTTTAAGACAATGCCCTCCAGTGCCATCCA
CGTTGCTGCAAAGGACATGATCTTGTTCTTCTTTGCGGCT
ACATAGTGTTCAATGGTATATAACATTTTCTTTATCCAGT
CTACCACTGATGGACATTGAGATTGATTCCATGTCTTTGC
TATTGTGAATAGTGCTGCGATGAACATATGTGTGCATATG
TCTTTATGGTAGAATGATTTATATTCCTTTGTATATATAC
CCAATAATGGGATTCCTGGATTTGAATGGTTTAAGTTCTT
TGAGAAATTGCCAAGCTGCTTTCCACAGTGGTTGAACTAA
TTTCCATTCCCACTATCAGTTTATAAGTATTCCCTTTTCT
CCACAATCTCACCAGCATCTGTTATTTTTTGACTTTTTAA
TGATAGCCATTTTGATTTGTGTGAGATGACATCTCCTTGT
GGTTTCGATTTTCATTTCTCTAATGATTGGTGATGCTGAA
TATTTTTTTCATATGCTTGTTGGCCATGTGAATGGGACAA
ACACTCTCAGGTTGTCTACACCACCCCTCCTTCATCCCCT
GCCTCAGGCAACAGCCACATGGTGTGTGGAGGAGGGAGAG
CACAGTAACTGTGGGATTTTGCATTAAAACTCAGAGCTGC
CCTGTTACAGCAGAAGGCAACACAGGGTGAAATTCACCTG
GCACTCATGGAGGGAGCATTTAGACAAGCCCTAGCCAGGG
GGACTCTTCCATCCCAGTGGCAGACCTTGAGTTCTGGCAA
GTCTCATCACTGTGAGCTAAAGGGCTATGGGCTCCAAATA
AATTTGAAAGGCAGTCTAAGCAAAAAAGACTGCAATTCCT
GGTCAAGTCCTGGTGCTGTAATGGGCTTGGAGCCAATGGA
CCCAGGGTATATGTAACCTAGTGAGACACCAGTTGGGGTG
GCCAAGGGAATGCTGTGTCACCCACCTCCAACCTCAGGCA
GTGCAACTCACAGCTCCAGAAAAGTAAAGAAGACTGTCTT
ATGCCTGGGATACCAGCTCAGCTACAGTAAAATAAAGCAC
CAGGCAGAGTCCTGAAGCCCCCATTCCAGGATCTAGCTCC
TGGATGACATTTCTAGAGACAGTCTGGGGCAGAAGGGAAC
CTGCTTCCTTGAAGGGAAGGACCCAGTCTTTGCAGAATTC
ATAACTTGCTGACAAAAGAGCCCTAGCCCTTGAATTAACA
TCAGGGATAGCCAAGCAGTATTTACTAAGAGCCTTGGGCA
AGACCCAGTACCATGTGACCCAGTGCATTCTCAGCTGTGG
TGGCCATGGGCAGAGACTCTTTCTGCTTGAGGAAAGGAGA
GAGAAGAGTAAAAGGATTTTGCCTTGTAACTTGGGTAACA
GCTCAGTCACAGCAAAAATAAAGCACCAAGTAAATTCCTA
AAGCTCCTGACTCCAGGTCCTATAGGTCCTAGACAGCATT
TCTAGACCCATTCTGTGCCAGAAAAGAACCTGCCACTCTG
AAGGGAATGATATAAGCCTGGCTGGATTCACCACCTGCTT
ACTAAAGGTCCTTGGGCCTTGAATAAACATCAATGGTAGT
CAGGCAATAGTCACCACAGGCCTTGAGGAAGGCCCAGTAG
TGTGCTGAATTCAGCTCTGATCTAGTACAGTCCCAGTGTT
GGTGGCTACAGGGGTGCTTGCATCGCCCCTCCCCTAACTC
CAGGCAGCTCAGCACAAAGAGAAAGAAACTTTTGTTTGTT
TGGGGGAAAGTGAGGGAAATGAACAAGAGACTCTGCCTGG
TAATTCAAGTAATTATCCTGGATCTTACCCAAGGTGATTG
AGGCAGTACTCTAGAAGTCTGCAAGAGTTGCAGCATTACT
GGGTTTGGGGTCCCCCATAATGTAGATATGGCTGCAGTGA
CTAAAGACTTAAATTGCAACACTCATATCTCTTTGAATGC
TTGGAAAGCCTTGTCAAGAGGGACGGATAGGTACAAACAT
GCCAACACTGCAAAGATTAGAATAAATACCTAACTGTTGG
ATGCCCAGACATCAACAAACATCCACAAGCATCAATACCA
TCGAGGAAAACATAACCTCACCAAAGGAACTAAATAAGGC
ACCTGGGGTCAATTTCAGAGTCAAAGAGATATGTGACTTT
TCAGACAGAATTCTACATAGCTGTTTTAAGGATGCCCAAT
AAAATTCAAGAAAACAGAGAAGGAATTCTGAATCTTATTG
GATACATTTAATGAAAATAATAATATAGTTTCTTTGTTTG
TTTGTTTGTTTGTTTCGAGATGGAGTTTAGCTCTTGTTGC
CCAGGCTGGAGTGCAATGGCACAATCTTGGCTCACTGCAA
ACTCTGCCTCCTGGGTTCAGGCAATTCTCTTGTTTCAGCC
TCTGAGTAGCTGGGATTACAGGTGCACCCCATCATGCCTA
GCTAATTTTGTATTTTTAGTAGAGATAGGGTTTCACCATA
TTGATCAGGCTGATCTCGAACTCCCGACCTCAAGTGATCC
ACCATCTTGGTCTCCCAAAGTGCTGGTATTACAGGCGTTA
GCCACCATGCCCAGACTGAAATAGTTTTTTAATAAGTAGA
AATTCTGGAGCTGAAAAATTCAATTGACATATTGAAGAAT
GCATCAGTCTCTTAACAGCAGAATTCATCAAACAGAAAAA
AAGAATTACTGAGCTTGAAGATAAGCTATTTGAAAATACA
CTGTCAGAGGAGATTAAAAAAAAAAAAAAAGTGGCCAGGC
ATGGTGGCTCACACCTGTAATCCCAGCACTTTGGGAGGCT
GAGGCAGGTGAATCACGAGGTCAGGAGATTGAGACCACCC
TGGCTAAGATGGTAAAACCCCATCTTTACTGAAAATACAA
AAAAAAAAAAAATTAGCCAGGTGTGGTGGCAAATGCCTGT
AGTCTCAGCTACTTGGGAGGCTGAGGCAGGAGAATCTCTT
GAACCTGGGAGGCAGAGGTTGCAGTGGAGCCAAGATCGCG
CCACTGCACTCCAGCCTGGTTGACAAAGCAAGACTGTCAA
AAACAATAAAAAGAAAGAAAGAAAGAAAAAGAATGAAGCA
TGCCTACAAGATCTAGGCAATAGCCTCAGAAGGGCAAATC
TAAAAGTAACTGGACTTAAAGCGAAGGTACAGAGAGAGAT
CAGGGTAGAAAGTTTATATTCAAAGAAATAATAACAACTT
TCCAAATCTAGAGAAACATATCAATACTCAAGAAGTTACA
GAAAACCAAGCAGATTTAATCCAAAAAACACTACCTCATG
ACATTTAATAATCAAATTCCCAAAGGTCAAGGATGAAGGA
TTCTAAAAGTAGCAAAAGAAAAGAAACCAATCACATATAA
AGTAGCTCCAGTATGTCTGGCAATAGACTTTTCAGTGGAA
ACTTTAAAGGCCAGGAGAGAGTGGCATGACACATCAAAAG
TGCTGAAGGAAAATAACTTTTATCCTAGAATAGTATATCC
AGGGAAAATATACTTCAAACCTGAAGAAGAAATACATTCC
CAGACAAACAAAAGTTGAAGGATTTCCTCAACACCAGCAA
ATCTGTCCTGCAAGAAATGCTAAAGGACACTTTTCTATCT
GAAAGAAAAGGAGGTAAACAAATAATACGAAATAATCTGA
AGGTACAAAACCCACTGGAAATAGTAACAGACAAATACAA
AAAAAAAAAATTAGCCAGGTGTGGTGGCAAATGCCTGTAG
TCTCAGCTACTTGGGAGGCTGAGGCAGGAGAATCTCTTGA
ACCTGGGAGGCAGAGGTTGCAGTGGAGCCAAGATCGCGCC
ACTGCACTCCAGCCTGGTTGACAAAGCAAGACTGTCAAAA
ACAATAAAAAGAAAGAAAGAAAGAAAAGAATGAAGCATGC
CTACAAGATCTAGGCAATAGCCTCAGAAGGGCAAATCTAA
AAGTAACTGGACTTAAAGCGAAGGTACAGAGAGAGATCAG
GGTAGAAAGTTTATATTCAAAGAAATAATAACAACTTTCC
AAATCTAGAGAAACATATCAATACTCAAGAAGTTACAGAA
AACCAAGCAGATTTAATCCAAAAACACTACCTCATGACAT
TTAATAATCAAATTCCCAAAGGTCAAGGATGAAGGATTCT
AAAAGTAGCAAAAGAAAAGAAACCAATCACATATAAAGTA
GCTCCAGTATGTCTGGCAATAGACTTTTCAGTGGAAACTT
TAAAGGCCAGGAGAGAGTGGCATGACATATTTAAAGTGCT
GAAGGAAAATAACTTTTATCCTAGAATAGTATATCCAGGA
AAATATACTTCAAACCTGAAGAAGAAATACATTCCCAGAC
AAACAAAAGTTGAAGGATTTCCTCAACACCAGCAAATCTG
TCCTGCAAGAAATGCTAAAGGACACTTTTCTATCTGAAAG
AAAAGGAGGTAAACAAATAATACGAAATAATCTGAAGGTA
CAAAACCCACTGGAAATAGTAACAGACAAATACAGAATAT
GATAACACTACAGTTGTATATAAACTACTCATATCTTGAG
TAGGAAGACTAAAAGATATATCTATCAAAAATAATAACTA
CAATAACTTTTTGAGATGTAGACAGTATAGTAAGATATAA
ATAGAAACAGCACAAAGTTAAAAAGTGGGGGTAAGGGAAT
GAAGTTAAAGTGTAGAATTTTTATTAGTTTTCTCTTCACT
TATTAGTTTTTTGTAGTCAATGTTAAGTTCTTGTTACTTT
AAAATAATTGGTTAGAAGATGTTGTTTGAAAGCCTTTGGT
AACCTCAAATCAAAAAACCTACAATAGGGGCACAAAAAAT
ACAAAGCAAGAAATTAAAACCTACCACCAGAGATCACTTT
CACACTAAGGAAGACAGGAAGAAAGGAAAAGAAGAGCACA
GAAAAAACAAATTTTTTCTTAAATAGAGGTCATTACTTAT
CCATAATAACATTTAATGTAAATGGACTAAACTCTGCAAG
CAAAAGACATAAAGTGGCTGAATGGAAATAAAAAACAAGT
CTCAACCACCTGCTGCCTACAAGAAATACACTTCAGCTAT
GATGACATGTAGACTGAAAATAAAAGGATGGAAAAAGATA
TTCAGTGTAAAAGAAAACTAAAAAAGAGCAGGAGTAGCTA
TACTTATATCAGATAAAATAGGTTTCATGGCAAACGCCAT
GAAAAGAGACAAAGAAGGTCATTATATATTGATAGAGGAG
TCGATTCAGCAAGAGAATATAACACTGGAGCACATAGATA
CATAAAGCAAATATTATTAAAGCTATAGAGAGAAATAGAC
TCCAATACAATGATAGCTGGAGACTTCAACACCCCACTTT
CAGCATTGGACAGATCATTCAGATAGAAATCAACAAAGAA
ATACTAGACCAAATCTTCACTATAGATCAAATCAACCTAA
TAGATATTTACAGAATATTTCATCCAATGGCTAAAGAATA
CACATTCTTCTCCTCAGCACATGGAATATTCTCAAGGATA
GATTATATGTTAGACCACAAAACAAGTCTTAAAAAATTTT
AAAAAAAATTGAAATCATATCAAGTATCTTCTCTGACCAC
ATGGAATAAAACTAGAAATAAAAACCAAGAGGAACTTTGA
AAACAATATCAACATTTGGAAATTAAACAGTATGCTCCAA
AATGACCAGTGAGTCAAAGAAGAAATTAAGAAGGAAATTT
AAAAATTTTTTGAAACAAATGAAAATAGAAATACAACATA
CCAAAACCTATGGGCTGCAGCAAAAGCAGTATTAAGAGGA
ATGTTTATAGCAATAAGTACCTACATAAAAAAGAAGAAAA
CTTCAAGCAAACAACCTAATAATGCTTCTTAAATAACTAA
AAAAGGAAGAACAAACCAAACTCAAAGTTAGTAGAAGAAA
ATAAGTAATAAAGGTCAGAGCAGAAATAAATGAAATTGAA
ATAAAAAATATCAATGAAATGAGAAGTTAGTTATTTGAAA
AGATAAGGAAACTCAACAAACCTTTAGTCAGACTAAGAGG
AAAAGAGAGAAGACCCAAATAAAAACATATCAGAGATGAA
AAAGGAGACATTACAACTCATAGTACAGAAAGTCAAAGGA
TATTAGATACATGAACAACTATATGTCAAAAAATTAGAAA
ACCTAGAAGAAATGGATAAATTTGTAGATACATACAACTT
ACCAAGATTGAACCATGAAGAAATTCAAAATCAGAATAGA
TCCATAACAAGTAACAATATCAAAGCCATAAAAAAGTCTC
CCAGCAAAGTAAAGCCCAGGACACAACGACTTCACTGCCG
AATTTTACCAAACATTTAAAGAAGAGCTAATAATACCAAT
TCTATTGAAACCATTCTGAAAATAGAGGAGGGAATACTTT
CAAACTCATTCTATGAAGTCGATATTATTCTGATACCAAA
ACCAGACAAGGACACATCCAAAACAAGAAAACTGCAGGCC
AATATCTCTGATATCAGAATACTGATACAAAAGTCCTCAA
CAAAATATGACCAAACTGAATTCAACAACAATTAAAAAGA
TCATTCACCATGACTAAGTGGAATTTATCCCAGGGATGCA
AGAATGGTTCAACATATGCAAATCAATGTGTGTTACATCA
CATTAACAGAATGAAGGACAAAAAACATAAAATCATTTCA
ACTGATGCTGAAAAAGCATTTGATAAAATTCAACATCATT
TCATGACGAAAACTTAAAAAATAAAACTGGGTAGAGAAGC
AACATACTCCAACACAATAAAAGCCATATACGACAGATCC
ACAGCTAGTATCATACTAAATGGGGAAAAACTGAGAGCCT
TTCCTCTAAGATCTTGAACAAGGCAAGGATGCCCACTTTC
ATCACTGTAATTCAACATAGTACTGGAAATCCTAGCTAGA
GCAATCAGACAACAGAAGGAAATAAAGGGAATCCATAAAA
AGCCTTTTCCTTCCTTGGAAAGGAAGAAGTCAAATTATTA
TTGTTTGCAGATGGTGTGATCTAATCTTTGGAAAATACTA
ACTACTCCACCAAAAAACTATTAGAACTGATAAACAAATT
CAGTAAAGTTTCAGGATACAAACTCAACATACAAAAATCA
TTTTTATATGCCAACAGTGAACATTCTGAAGAAGAAATCA
AGAAAGTAATCTCATTTACAATAGCTACAAATAAAATAAA
ATACCTAGAAATATACTGAACCAAGGAAGTAGAATATCTC
TACAATGAAAACTATAAAACATTGATGCAAGAAATTGAAG
AACACACCAAAAAATGGGAAGATATTCCAAGTTTATGGAC
TAAAAGAATTGATATTGTTCAGAATTTCCATACTACCCAA
AGAAATCGACAGATTCAATGAAGTCTCTATCAAAATACCA
ACAACATTGTCCACAGAAATAGAAAAAATAATCCTAAAAT
TTATATGGAACTGTAAAAGACCCAGAAGAGCCAAAGCCAC
CCTGAGCAAAAAGAACAAAACAGCAGGCATCACATTACCT
GACTTCAAATTATGCTACAGAGCTATAGTAACCAAAACAG
CATGGTGGTGGCATAAAAACAGACACATAGACCAATGGAA
TAGAATCAAGAACTAGGAAATAAATCTATACACCTACAGT
GAACTCACTTTCAATAAAAGTGCCAAAAATATACATTAGA
GAACAGTCTTAAAAAACAGTGTGAGGCAACTGGATATCCA
CTTGCAGAAGAATGAAGCTAGACCCCTATCTCTCACCATA
TTAAAAAATCAAATCAAAATCGATTAAAAATTTAAATCTA
AAACTTCAAACTATGAAACTACTAGAAGAAAACATTGGAA
AAACTCTTCAGGACATTGGAGTGGGCAAAGATTTCTTGAG
TAATACCCCAGAAGCACAGGCAACCAAAGCAAAATGGACA
AATGGGATCACATTAGGTTAAAAAGCTTTTGCACAGCAAA
GAAGACAATCAACAAAGTGAAAAGATAGCCCACAGAATGG
GAGAAAATATTTGCAAACTACCCATCTGATAAAGAATTAA
TAAACAGAATATATAAGGAACTCAAACAACTCTAGAAGAA
AAAAATCTAATAATTTGATTAAAAATGAACAAAAGATCTG
AATAATCATCTCTTAAAAGAAGATATACAAATGGCAAACA
GGTATATGAAAAGGCGCTCTACATCATTGAATCAGAGAAA
TGAAAATCCAAACTACATTGAGATGTCATCTCATCCCAGT
TAATAAAATGGTTTTTATTCAAAAAACAAGCAATAACAAA
TGCTGACAAGGATGTGGAGAAGTGGGAACCCTCATTCACT
GTTGATGGGAATGTAAATTGGTACAACCACTATGGAGAAC
AGTTTAGAGGTTCCTCAAAAATCTAAAAATAGAACCACCA
TACCATCCAACAATCCTACTCCTGGGTATGTACCTACAAG
AAAGGAAATCAGTCTGTCAAAGAAATATCTGCACTCCCAC
GTTTGCTGCAGCTCTGTTCACAACAGTCAAGATTTGGAAA
CAACATAAGGGACTCTCAACAGATGAATAGATAAAGAAAA
TGTGGTACTTTTGCACAATGGAGTACTATTCAGCCATAAA
GACAATGAGATTCAGTCATTTGCGACAACGTGGGTAGAGC
TGGAGGTCTTTATGTTAAGTGAAATAAGCCAGGCACAGAA
AGACAAACATCACATATTCTCACTTATTTGGGAAACTAAA
AATCAAAATTGAACCCATGGAGATAGTGAGTAGAAGGATG
GTTACCAGAGGCTGAGAATGGCATTGGAGACTAGAGGTTG
AGGGGGAGGTGGGGAGTGGTTAATGAGTACAAAAAACAAA
ATAAGAATGAACGAATAAGACCTAGTATTTGTAGCACAAA
AGAGTAACTGTAGTCAATAACTGTACATGTAAACATATCT
AAAAGAGTAATAATTGGGTTGTTTGTAATAGAAAGGATAC
ATGCTTGAGGAGATGGATACCCCATTTTCCATTATGTGAG
TATTATGCATCGTATGCCCATATAAAAACATCTCATGTAC
CCCATAAGTTTATATACCTACTATGTGCCCAAAATTAACA
ATAAAAATTATTTTAAAAAATAAATTAAATTAAGAAGTGA
GTAAAGGATCTGACTAAACATTTCTCAAAAGAAGACATGC
AGGTGGCAAACAGGTATATGAAAAGTTGCTCAATATCATT
GATCATCAGATAAATGCAAATCAAAACTACAATGAGGTGT
GGTCTCATTTGAGTTAAAATGGATTTTATCCAAAAGACAG
GCAATAACAAATGCTGGTGAGGGTGTGGAGAAGAGGGAAC
CCTTGTCTACACTGTTGGTGGGAATATAAATCAGTACAGG
CACTATGGAGAACAGTTTGGAGATTTCTTAAGAAACTAAA
ACTGGAACTACTATATAATCCAGCAATCCCATTGATAGGT
ATATGCCCAAAAGAAAGGAAATGGTATATTGAAGAGATAT
CTGCACCTCTATTTCTATTGCAGCACTATTCACAATGACG
AAGATTTGCAAACAACTTAAGTGTCCATCAATAGACAAAT
GGATAAAGAAAATGTGGTACATATACACAATGGAGTAGTA
TTCAGCCACAAAAAGAATGAGATCCTGTTATTTGTAACAA
CATGGATGGAACTGGAGGTCATTATGTTAGGTCAAATAAG
CCAGGCACGGAAAGACAAACTTCACATGTACTCACTTATT
TGTAGGAGCTAAAAATTAAAGCAATTGAACTCGTGGAGAC
AGATGGTAGAATGTTTGTTACCAGAGACTGGGAAGGATAG
TGGGGAGGGGAAGGGAAGTGGGGACAGTTAATGGGTACAA
AAATATAGTTAGACAGAATGAATAAGATCTAGTATTTGAT
AGCACTACAGGATGACTACAATCAATAACAATTCATTGTA
TGTTTTTAAATAACTAATTATAATTGGAATGTTTGTAACA
AAAAGAAATGATAAATGCTCGAGGGGATGAATACCCACAC
CGACTACCCCACCTTGCAAAACCAAAAGTGGTCCTGGATG
AAGTTGGAGGGTCAGATAGGATTCTGATCCTAGAAAAATC
TTGTAGCCCATGTTATGGTATTTAAAATTTATTATAGGTG
CAATGGAAAGTTATTAAGAGATTAAGGAGCAGGTTAATGT
GATTAAATTTACATTTAAAAAAGATCTCTTGGTTCCTTTT
GTAGAAAATGAATTAAAGGGCACAAGAGTAGATGCAGGGA
GAACCATTACGAAGCTGTTGCAGATATTATGAATTAGAGA
TAATGGCAGCTTAGACTAGAGCAATAACAGAAGAGATAGG
AAGAACCAGATGTATTTTAAATATAGTGTAGAAGGAAGTA
AAATCCACAGAATTTGAGAATAGATTAAATTGAAAATCCA
AAAGAGGGAAAGAAAGAAAGGGTGATCCCTGGGATTCCCA
CCCAGGCCCTGGGTAGCTGATAGTGATATTTACTAACAAG
GTCATGATGGGGAGAAGAGAAAGTTGGTAGCTACAGGCCA
GGCATGGCAGACAGAGTAGGCAAAGGGCTCCTTTGGGAGC
ATGTTAAATTGGAGATGCCTGTGAGAGTTCCCAAGTGGAG
ATGTCAAAGAGGCAGTTCTACCCACCCTCTGCCATTCCTG
GCCTCCCATTTTCTAACTCAGCGTCAGCCTTCATGTCATA
TCTATGTCTACTTACTCCGCAGTTGGGCCCAGCAATAGTA
GTCCCAAAGAAAGATCTAGAATCGTGGAAATCCCACTCAC
TTGGTGTGTGGCAGAGATGACTAACTGCCTACCAAAAATT
TGCAATTCTGTTCCTTAGAAAGCAGAATTAGCCATGAAGC
AGCTGCTCCAACAGCTTTAAAGGCAAGGGAATGTGAACAT
AGTTGAGGTGTGTTACTTCCAGAAAGAGGTGGTTAATAAG
AGGTCTACTTTATACTCTCTCTTTCCTTTTCTTTGATGTA
GATAAATATGGTGACTTTTAGCACATGCTAAAAATGGTGG
AGACAAAAGAGTAGGAGTCTGAGTCCCCAGTCACTATCTA
GAGGAGATCTGACCAAGAACAACAATTTTGGACTTTACAA
CGGGAAGAAAGAAACCTCTATTGTATTACACTGTTGAAAT
TTAAGGGCTTTTTATAGCAGTTAGCGTGCCTTAATATATC
TAATTAACATTCATTTTCCCATTAGACTTTGGTTGTTGCT
TAAAGTATTTTTTGTATTAGGAGTTGTAGTGGGATCTGGT
TGACATATTTTGCAGGAAATTTGGGGTACCAAGACAGACC
ATTTAGTCCCTTGGGGTAAATGCCAATAGAGATCAATGGA
AACTCAGAATAAATTATTTGCCCAAGCATATAAACAAAGC
TCAATATCACTGATTATTGGAGAAATGCAAATCAAAACCA
CAATGAGATACCATCTCACACCAGTCAGAATGGTCATTAG
TAAAACGTCAAAAAATAACAGATGCTGGCAAGATTGTGGA
GAAAAGGGAATGCTTATACACTGTTGGTGGAAATGTAAAT
TATTTCAACCATTGTGGAAAGCAGTATGGTGATTCCTCAA
ACAGCTAAAAACAGAACTACTATTTGACCCAGCAATCCCA
TTACTGGGTATACGCCCAAAGGAATATAAACCATACTATC
AATACCATAAAGACACATGCATGTGAATGTTCATTGCAGC
ACTATTCACAGTAGCAAAGACATGGAATCAACCTAAATGC
CCATCAGTGACAGATTGGAAAAAGAAAATGTGGTATATGT
ACCATGAAATACTATGCAGCCATGAAAAGAACAAGATCAT
GTCTTTTGCAGGAACGTGGGTGGAGCTGTAGGCCATAATG
TTAGCAAACTAACACAGGAACAGAAATGAAATGCTGCATG
TTCTCACTTACAACTGGGAGTGAAATATGAGAACACATTG
ACACAAAGAGGGGAACAACAGACACTGGGGTTTACTTCAG
GGTGGAAGTTGGGAGGAGGGAGAGGAGCAGAAAAAAATAA
CTACTGGTACTAGGCTTAGTACCTGGGTGACAAAATAATC
TGTACAACAAACCTCCATGACACAAGTTTACCTATACAGT
AAACCTGCACTTGTGCCCCTAAACTTAAAATAAAAGTTAA
AAAAAAAAAAAAAAGAAAAGAGAGAGAGAGTAAGTTGGCC
AAAGGATGGTCGAATGTAAATTCAAGCCAGAGAGGAGGGA
GTCTTGACTTCATGAGGCACCTGGATGCCTACATTTATAA
CCTACATAAAAGGATGAAGGCTACCCTTAACATTGCTCAC
AGGCATGAGGAAAGCTCAGGTTGTATGACAAAGTGGCTTA
ATTCAAATATCCCTGACTCAGACTTCACTGTCTTGGGGAA
TTTGGTCATAGACTGAAGGGACCAGATCTTTTTTAAAAGG
AAGGCTCATTTTTATGGATCAAAAGAGATATGATTGCTTA
GAGGTTGGATTATCTAAATTAGACATAAAAGATGTGATAC
TTCTTGGGGAAATAAATGTTTATTCATTCGGAGTGGAGAG
AACTCGGGATCTCAGAGAAGGACTTATGATAAGCAGTTGC
ATAGAACAAGATGGGAACTGTGGGAATCATAACCAGAGCA
GCATTGTAACAAAATGCACCAGGTCAGCAGTGGCCACCCA
GAAGGAAATCAGCACTGACGGGTGGTGGTCAATGTCTAAA
ATAGGAAAGCAGGGCCACAGAAAACAGCAACAGGGAAAGT
CACCCACAAACGCTTGGCATATTCTGTCCTCTGTTCTGAT
TGCTATCATACAGTACCTTCTAAAAACGGATTGGAAACAG
TGGAAGAGGGGAGAAAGAAGGAGTAGAAGGAAAACAACTT
TTATAGAGCCCAGACCACAAAAATAAAACATATTTGTCCA
TTTGGTGGTGGTGGATTGTGATATAAATCCCCTGTTTTTT
TCTTCATCTTTTTTTTCTTGCAGTTCATCTACTTTCCAAG
ACTTATGCATTTTCCAGGAGTCCTCTGTTTATTCCAAAAA
GCTTATGCATTTTTTATGATTCCCCTGTTTATTCCACAGG
GCTGGGTCATAATTTCTTGCTGTACTCAAGCTATGACCCT
GCCCCTCTCACTGCATCCACCCTTGGATGATCACCCTCCT
ACTTGACAGAAGTGGAATGCATTCAGTGCAACCCCACCCA
TATTTCTTCCTCCTATTATTTCTATGTCTGTAACTATGTG
ACAATACCTCTCCTACTTCCTTTCTCTTTGGCTTCCTTTG
GGTGTTTCATCCCTCCATTATAACCTATCATCACTAACTG
CCTTCCCCTGACTTTAAAACACTCTATAACCTGAAATCAA
TTTTGCTAGTACTTGGTGCCCCCTCATATTACATCCTGTT
TTTCTTCTTCCTGTCGATATAAAACTCTCTAAGTGCTGCT
TTTATTTTTCTTTATAGATCTAGAACTAAACTGTCAATTT
ACTCCCAAATTGGATGCCCATTCTCTTGATAATGATGTCA
TTTTCAGGCAGGCTTGAAATGTGTGTGTGTGTGTGTGTGT
GTGTGTGTGTGTGTTTCCTTTCAATCCTTCTTTCCTATCC
TACAACCCGCAATTTACAATATAGATCCATTAATCCCCAT
AAATTGGTTACTTAATTTGTTATTAATTCATGTTTATTAT
ATCTAATTCTATTTATTAGTTTCATCAATTCCTTCATGAA
CTGTTCATCATGATTTGAGGGTCAATAATTTTGATTTTTC
AAAATATTACACTAAAATATTATTTATGTTGGTTACCGAG
TTGTTGATGTCCCCCTAACATTTTACGCTCAAGGTGAGTA
CCTCACTTGCCTCACCCTGGTTTTAGCCTGTGGCTCGGGG
TGCTTCATGAACAGAAGCCATTGAGTAGACTATTTTGGAC
TCACCAGAGTTAGGCATTTTGCATATGCACATGTATCTGC
AGGTGAGCCCATGAGCTTTCCGACTTGGTCCCTTCTCTTC
AGGGTCTTAGGAACTGAAGGAACACGCATCATATCCCATT
CTTTGACCTTTTAGAAAATACTCCGAAGATCTTCTAGAAA
GGTCTATCACATATTTACAAGAAGTTGAGGTTTTTGGCAG
TGTTTAGTTCATTGGTTTGGTGTGGTGTCAAGGATGAAGA
CAGTACTTTATAAAATGGGTGTGTTGTGGGTGAGAGGATA
AAGATGATATAGAAAAAACACTGGGTGACTTGATACCTAA
TTTTTATTGCCTGCATATTGGGAAGCAGTGAAGGAGTTAT
TTCAGGATCAACTTGATACATTTTCAGTCAACGCAGATGT
GGAGAGCATTGAAGAGGACTTTTAAAGGGAATCTTGACTT
TTTTAGATGCCACATATAAGTAAGATCATGCAGTATTTGT
CTTTCTTTGCTTGCCTTATTTCAGTTAGCATAATGTCCAC
CAGGTTCTCCGTGTTGTTACAAATGGCAGGACTTCCCTCT
TTTTTAAGCCTGAATAATAATCCATTGTGTATATATATCA
CATTTACTTTATCCATTCATCCATTAATGGGCGCATAAGT
TGATTCCATTTCTTGTCTATCATAAATAATGCTGCAGTGA
ACATGGAAGCACTGATATTTCTACAAAGTGCTGATTTCCT
TTCCTTTGGGTACATATACCCAGCATAGGGATTGCCTGGT
CATATAGTAGTTCTAGTTTCAATTTTCTGAGGAAAATCCA
TATTGTTTTTTATAATATCTTTACCAATTTACATTCACAC
CAATAGTGTCTAAGAGTTCTCTTTTCTCCACATTCTCTCC
AACACTTATTCCTTGACTTTTTGATAATGGCCATCCTAAC
AGGGGTGAACTGATAATCTCATTGTGGTTTTGATTTGCAG
TTCCCTGAAGACTAGTGATACTAAGTACCTTTTCATGTAC
CTTTTGGCCATTCATATTCCCTCTTTGGAAAACTATCTAC
TTCATTCCTTTGCTCATTTTTAAATTGAATTATTTAGGGT
TTTTTGCTATTGAGGTGTGTGAGTCCCTTATATGTTTGGA
TATTAATCCTTTGTCAGATATATGGTTTGCAAACATTTTC
TTGCTGTCTGCAGGCTGCCTTTTCATTTTGTTATTTCTTT
CTCTATGCAGAAGCTTTTTAGTTTGATGTAATCCTACTCG
TTTATTTTTGCTTTTGTCACTGTGCTTTTGGGGTGATAGC
CAAAAGTCATTTTCAAGACCAATATCAAAGAGCTCTTTCT
ATATTTTCTTCTAGGAGTTTTAAATAAAAACAGAGAGTAG
AACAGTGATTACCAGGGGTAAGGAGGCGGAGGAAATAGAA
GTATGTCAAAGGGTACAAATTTGCAGTTAAATTGGATGAT
AAGTCTAGAGGTCTAAAATATAGCATGAAGACTATGGTTA
ATAATATTTTATTGTATACTGAAAATTTGCTAACAGAATA
GATTTTAGGTGCTCTTAGCACACATAGATAACTAAGGAAA
ATGATGAATATTTACATTTCTTTGACTGTAGTAGTTATTT
CACTGTGTATATGTACATCCAAGCACCATGTTGTACCCCT
TAAATATATAAACATATAAGAATCTTGGTGTAAATGTTTA
ATATTTAATTTTTTTGTTGCAATTGTAAATGGTTTCTTGA
CTTCTTTTTCAGCTAGTTTGATATTGTTGTATAGAAATGC
TACAGGTATTTGTATGTTGACATGTACAATTATTTAATTT
TATTAGATGTTTGTTGGCAGAAAAATTATGTTTTTTCATA
ATGTTCTCTAAATAATGCACTATTGATATATTAACTGAAA
CCATTTTCCTATTTATTTAAATATTAAAAAGTGTTTCTTG
CACATACAATAAATAGCTTTAACAGTCATCATTAATCATA
GTAGTGTACATATAGGATATATTTATAGTAATACAAATAT
TGTATATTTATTCATCAACTGACAGAATCTTAATATAAAG
AACATAAGGAGACTTCTCACTCTGTGCCACATCTAGAATA
TATACTTATGTTCTTTGAAAAGGTTCACTAGTAACTCTAA
ATCTGAACGGCTTTTTTTTTTTTTTTAGACGGAGTCTCTC
TTTTGTTGCCCAGGCTGGAGTACAGTGGAGTGATCTCAGC
TCATTGCAACCTCCACCTCTTGGGTTCAAGCAATTCTCCT
GCCTCAGCCTCCTGAGTAGCTGAGATTACAGGCACTCGCC
ACTATGCCCAACTAATTTTTGTTCTTTTAGTAGAGACAGG
GTTTCACCATGTTGTCCAGGCTGGTCTTAAACTCCTGATC
ACAGGTGATCCGCCCGCCTCAGCCTCCCAAAATGCTGGGA
TTACAGGTGTGAGCCACTGTGCCTGGCCTAAATGACATTT
TTAATGTCATTGTTATTCTGATTAGAAGTGATTAGATATG
ACAGTCAGGAATGTCAGAAATTACATCTCCCCCTACAAGA
GAAGTAGGGAGAGACTGATGAACAGAAGTTGGTTAAGGGA
TACAAAAATACAATTGATAGAAGGAGTAATTTCTGGTATT
TGATAGTTAGCAATAATTTATAGTATATTTCAAAACAGCT
AGAAGAGGACTGTAATGTTTTCAACACAAAGATAAATGTT
TAAGGTGATAGATATCCCAATTACAATGATTGAATAATTA
CACATTTTATACAGGTGTCAAAATATTACATGCACCTCCA
AATGTGTACAACTACTGTATAGCAATAAAAAATTAAAAAT
TAGATCTGGAAAGAGGGGAGGAGCAAGACAGTTGAATAGA
CATCTCCACTGATTGTCCTCCTACAGAAACACCAAATTTA
ACATTATCTACACAAAAAAAGCACCTTCGCGAGAACCAAA
AACTAGGTGAGCACTCACAGTACCTGGTTTTAACTTCCTA
TTGCTGACAGAGGCACCAAAGAGGATAGGAAAGACAGTCT
TGAATTGCTGACACCACCACCCCTATCCCCTGGCAGTAGC
CACATGGGGCAGAGAGAATCGGTGTGCTTGGGAGAGGGAG
AATGCAGCAATTGTGAGACTTTGCATTGACCTCAGTGCTC
CCCTGTCACAGCATAAAGCAAAATCAGGCTGAACTCAGCA
GATGCCCACCTATAGAGGAAGCAGTTTGAGGGGCCCTCAC
CAGATGGGAATTGCCCATTCTAGTAGTTGGAACTTGAGTT
CCAGTAAGCTTTGCCGCCACAGGCTAAAATGCTTTGAGGC
CTAAATAAACTTGAAATGCAGTCTGGGCCACAAGGACTGC
AACTCCAAGGCAAGTCCTAGTTCTGAGCTGGGCTCAGAGC
CAGTGGAATTAGGGGGCATGTGACCTACTGAGACATTAGC
CAGGGCAGTCAGGGCTCGTGCCATCCCTCCCCAGAAAGAG
ACCTCTTTTTCGTGGCCCCAAAAGAGACCTCTTGCTTTTG
CTTGAGGAGAAGAAGGGAAAGAGTAATAAGGACTTTGTCT
TGCATCTTGGATACCAGCTCAGACACAGTAAGATAGGGTA
CCAGTCACAATTGTGAAGCCCCCACTAGAGGCTCTAGCTC
CTGGATGACATTTCTAAACATACATACCCTGGGCCAGAAG
GGAAACTGCTGCCTTGAAGGGAAGGACCCAGTTCCAGCAG
GATTTCTCACCTGCTGACTGAAGAGTCTTGGGCCCTGAAT
AACCAGTAGTAAGACCCAGGTAGTACACTCGGGGCCTTGG
GTGAGACTCTGAGACATGCTGGTTTCAAGAGAGACCCAGC
ACATTCCCAGTTGTTGTGGCTAAGGAGAGACTCCTTCTGC
TGGAGAAAAGCAGAAGGAAAAGTAAAGGGGACTTTGTTTT
GTGTGTTACATACCAGTTCAACCACAGGGGTTAAATCATC
AAGCAGGCTCTTGGGGGTCCCTATTTCCAGGCCTTGGCTC
TTGGATGGCATTTCTGGACATTCCCTGCACCAGAGGGGAG
CCCACTTCCCTGACGAATGAGTCCCGGGCCTGGCGGCATT
CACCACAAGTGAACATTGGTGGTAGCCTGGCAGGACTCAC
TGTGGGCCTGTGGTAGTGGTGGCCATGGGATGAAGCTCCT
CTGCCTATGGAAAGGGGAGGAAGAAAGGGAAAGACTGTGT
CTTGTGGTTTGACTGCCAGCTCAGCTGCAGGACAATAGAA
TACCAAGTAGATTCCTAACGTTTTCAACTCCAGTCCCTGA
CTCCTAGACGCCATCTCTATACCTACTAAGGGCATGGAAA
ACTTGCTTCCCTGAAGAGAAGGACACAAGCCTGGCTGGAT
TCATCACCTGCTGACTGAAGAGTCTTGGGCCCTGAATAAC
CAGTAGTAAGACCCAGGTAGTACACTGGGCCTTGGGTGAG
ACTCTGAGACATGCTGGTTTCAGAGAGACCCAGCACATTC
CCAGTTGTTGTGGCTAAGGAGAGACTCCTTCTGCTGGAGA
AAAGCAGAAGGAAAAGTAAAGGGACTTTGTCTTGCATCTT
GGATACCAGCTCAGACACAGTAAGATAGGGTACCAGTCAC
AATTGTGAAGCCCCACTAGAGGCTCTAGCTCCTGGATGAC
ATTTCTAAACATACATACCCTGGGCCAGAAGGAAACTGCT
GCCTTGAAGGGAAGGACCCAGTTCAGCAGGATTTCTCACC
TGCTGACTGAAGAGTCTTGGGCCCTGAATAACCAGTAGTA
AGACCCAGGTAGTACACTGGGCCTTGGGTGAGACTCTGAG
ACATGCTGGTTTCAAGAGAGACCCAGCACATTCCCAGTTG
TTGTGGCTAAGGAGAGACTCCTTCTGCTGGAGAAAAGCAG
AAGGAAAAGTAAAGGGGACTTTGTTTTGTGTGTTACATAC
CAGTTCAACCACAGGGGTTAAATCATCAAGCAGGCTCTTG
GGGGTCCCTATTTCCAGGCCTTGGCTCTTGGATGGCATTT
CTGGACATTCCCTGCACCAGAGGGGAGCCCACTTCCCTGA
CGAATGAGTCCCGGGCCTGGCGGCATTCACCACAAGTGAA
CATTGGTGGTAGCCTGGCAGGACTCACTGTGGGCCTGTGG
TAGTGGTGGCCATGGGATGAAGCTCCTCTGCCTATGGAAA
GGGGAGGGAAGAAAGGGAAAGACTGTGTCTTGTGGTTTGA
CTGCCAGCTCAGCTGCAGGACAATAGAATACCAAGTAGAT
TCCTAACGTTTTCAACTCCAGTCCCTGACTCCTAGACGCC
ATCTCTATACCTACTAAGGGCATGGAAAACTTGCTTCCCT
GAAGAGAAGGACACAAGCCTGGCTGGATTCATCACCTGCT
GAGTGTAGAGCCCTAGAGCCTTCACCAAACATAGGCAGTA
GAAAGGTAGTCATTACAGTGAGCCTCGGGCGAGACCTAGT
GCTGTGATGGCTTCAGGCCTGACCCAGCACCGTAGCGATG
GTGGCCACAGAGGTGCTTGTGTCACCCCAACCCCAGCTCC
AGACAGCTCAGCATGGAAAGAGAGAGGCCCTGTTTGTTTG
GGAGAAAATAATAAAAGAGATAATGCAGAGACTCTTCCAG
ATCTTATCCAAGACCACCAAGGTGGTACCTTTGAGTCTGC
AATAACTATAGCATTAATGGATTTGGGGTCACCCCTAATG
CAGACATGGCTTAGATTACACCACCCAAGTCCTTTTGAAT
ATCTGGAAAGCCTTCTCAAGGACAGGCACAAACAAGTCCA
GAATACAAAGACTTCAATAAAAGCCTAACTCTTCAATTCC
CAGAAATGGACAAACATCCACAAGCATCTAGACCACCCAG
AAAAACAAGGTTTTACAAAATGAACTAAGTAAGACACTGG
GGACTGATTCTGGAGAAACAGAGATATGTGACCTTTCAGA
AAAAGTTTTCAAAATACCTGTTTTGAGGAATCCCAAAGAA
ATTACAGATAACACAAAGAAGGAATTCAGAATTCTGTTAG
ATAAATTTAAACAAGATATTAAAACAATTAAAAAGAATTA
GGAAGAAATTCTGGAGTTGAAAAATGCAATTGACAATGAA
GAATGCATCAGAATCTTTTAATGGAAGAATAGATCAAGCA
GAAGAAAGAATTAGTGAGCTTGTGGACAGCCTACTTGAAA
ATACACAGTCAGAGAAGAGTAAAAAAAGAAGAAAACAAAG
CACACCTACAAGATCTAGAAAATAGCTTCAAAAGGGCAAA
TCTGAGAGCTATTGGCTTTAAGAGGTAGAAGGAGATAAGG
GTGGGACATTTATTCAAAGGGGTAAGAATAGAGAAGTTTT
CAAGCCTAGAGAAACATATTAATATCAAAGTACAGGAAAG
TTGTAGAACACCAAGTAGATTTAACTCAAAGAAGACTATC
TCAAGGCATCAAGAAGACTATCTGAAGGCATTTAATAATC
AAACTCCCAAAGGTCAAGGATAAAGAAAGCAACCTAAAAG
CTGCAAGAGAAAAGAAACAAATGATATGCAATGGAGCTCC
AATATGTCTGGCAGCAGACTTTTCAGTGAAAACCTTACAG
GCCAGAAGAGAGTGGTATAATATATTTAAAGTGCTGAAGG
AAAACAACTTTTACCCTAGAATAGTATATCTGGCAAAAAT
ATCCTTCAAACATGAAGAGATGTAAAGACTTTCCCAGAGA
AACAAAAGCTGAGGGATTTTATCAACACCAGGCCTGTCCT
TTAAGAAATCCTAGAGGGAACACTTCATCCAGAAAGAAAG
GGACATTATGAATAGTAAGAAATCATCTGAAAGCACAAAA
CTCACTGGTAGTAGTAAGTACACAGAAAAGCACAGTATGA
TAACACTGTAACTGTGGTATGTAAACAAGTCTTATCTTAA
GTAGAAAGACTAAAAGATGAACCAATCAAAAATAATAACT
ACAACTTTTCAATACATAGTACAATAAGATATAAATAGAA
ACAATACAAAGTTAAAAAGCAGAGCACAAAGTTAAAAAAT
AGAGTTTCTATTAGTTTTCTTTTTGCTTGTTTATTTATGC
AAACAGTGTTAAGATGTTATCAACTTAACATAATGGGATA
TAAGATAGTATTTGCAAGCCTCATGGCAACTGTAATAAAA
AAGTACCAAGTATGCACCAAAAAAAGCAGGAAATTAAATC
ATACCACCAGAGAAAATCATCTGCACTAAAAGGAAGACAG
AAAAGAAGGAAAAAAGAAAGAGAAGTCCACAAAACAACCA
GAAAACAAATTTTTAAAAAGGCAGAAGTAAGTCTTTACTT
ATCAATAGTACCATTGAATATAAATGTACTAAACTCTCCA
GTAAAAAGACATAGAGTAACAGAATGGATGAAAAAAACAG
GATTCAACTATCTGTTGCATACAAGAAACCCATTTCACCT
AAAAGGACACATATAGACTGAAAATAAGGGCATGGAAAAA
GATGTTCTATGTTGATGGAAACCAAAAAAGAGCAAGAGTA
GCTATACTCATATCAGGCAAAATAGATTGCAAGACAAAAA
CATAGAATGCAGCAAAAGTGGTATTAAGAGGAAAGTTTAT
AACAATAAGTGTCCCCACCCCCACCCAAATCTCATCTTCA
ATAGTAGTTCCCATAATCCCCACATGTCATGGGAGGGACA
CAGCAAGAGGTAATTTAATGTTGGGGGCAGTTCCCCCATG
TTGTTCTCTTGATAGTGAGTTCTCACAAGATCTGATGATT
TTATAAGGGGATTTCCCCTCTTTGCTCAGCAGTTCTCTTT
CCTGCTGCCACATAAAGAAGAGCATATTTGCATCCCCTTC
TGCCATGATTGTAAGTTTCCTGAGGCCTCCCCACCCATGC
TAAACTGTGAGTCAATTAAAACTCTTTTCTTTAAAAATTA
CCCATTCTTGGATATGTCTTTATTAACAGCATGAGAATGA
ACTAATACAGTAAATTGGTACCACAGATAGTGGGTTTCTC
CTATGAAGATACCCAAAAATGTGGAAGCGACTTTGGAACT
GTGTAACAGGCAGATGTTGGTACAATTTGGAAGGCTCAGA
AAAAAGATAGGAAAATGTGGGAAAGTTCGGAACTTCCAAG
AGGCTTCCAAGAAGACAGGAAGATGTGGGAAAGTTTGGAA
CTTCCTAGAGACTTGTTGAATGACTTTGCCCAAAATGCTG
ATAATGATATGGACAATGAAGTCTAGGCTGAGGTAGTCTC
AGATGGAGATGAGGAACTTGTTGGGAACTAGAGCAAAGGT
GACTCTTGTTATGTGTTAGCAAACAGACTGGCAGCATTTT
GCCACTGCCCTAAGTATCTGTGGAACTTTGAACTTGAGAG
TGATGATTTAGCATATCTGACAGAAGAAATTTCTAAGCAG
CAAGGCATTCAAGAGGAAGTAGAGCATAAAAGTTTGGAAA
ATTTGCAGCCTGACAATGCAATAGGACAACAAAAACAAAA
GCAAAAACAAAACATTCTCTGGGGAGATATTCAAGCCAGC
TGCAGACATTTGCTTAAGTAATGAGGATCCAAATGTTAAC
CACCAAGACAATGGTAGAAATGTCTCCAGGGCATGTCAGA
GACCTTCACAGAGAGGGAAAAATGGTTTTCTGGGCTGAGC
ACAGAGCCCCTCTGATCTGTGCAGCCTTGGGACATGGAGA
ACTGTGTCCAAACTTCTTCAGCTCCAGCTGTGGCTGAAAG
GGGCCAATGTATAGCTTGGGCCATTGTTTCAGAGGGTGCA
AGCACCAAGCCTTGGCAAATTCCACATGGTTATTGAGCCT
GTGGGTGCACAGAAGTCAAGAATTGAGGTTTGGGAACCTT
CACCTAGATTTCAGAGGAGGTATGGAAACACCTACCTGGA
TGTCCAGGCAGAAGTTTGCTACAGGGGCAAAGCACTCATG
GAAAACCTCTACTAGAGCACTGTGGAAGGGAAACGTGTGG
TTGGAGCCCCACACAGAGTCCCCACTGGGGCACTGCATAG
TAGAGCTGTGAGAAGAGGGCCATTGTTCTCCAGACCCCAG
AACAGTAGATCCACTGACAGATTGTGTCATGTGCCTGGAA
AAGCCACAGGCACTCAGCACCAGCCCATGAAAGCAACCAG
GAGGGGGGCTGCACCCTGCAAAGCCACAGGGGCGGAGCTG
CCCAAGGCCATGGGAGCACATCTTTTGCATCAGCACAACC
TGAATGTGAGATATAGAGTTAAAGGAGGTCATTTTGGAAC
TTTAAGGTTTAATAACTGCCCTATTAGATTTCAGACTTGC
ATGGGGCCTACAACCCCTTGGTTTTGGCCAATTTTTTCTA
TTTGAAATGGATATATTTATCCAATGCCTGTACCCCATTG
TATCAAGGAAGTAACTAACTTACTTTCAATTTTACAGGCT
CATAGTTGGAAGGGACTTGCATTGTCTCAGATGAGACTTT
GGACTTGGACTTTTGGGTTAATGATGGAATGAGCTAAGAC
TTTGGGGGACTGTTGGAAAAGCATGATTGTGTTTTGAAAT
GTGAGGACATGAGACTTGGGAGGGGACAGAGGCAGAATAA
TATGGTTTGGCTGGGTACCCACCCAAATCCCCTCTTGAAT
TGTAGCTCCTATAATTCTCACATGTAGTGGGAGGGACCCA
GTGGGAGGTAATTTAATCACGGGGGCAGCTCCTCCATGCT
GTCCTCATGATAGTGAGTGAGTTCTTAAGAGATATGATAG
TTTTATAAGGGGCTTTTAGCCCTTTGCTCAGCACTTCTCC
TTCCTGCCACCATGTGAAGAAGGATATGTTTGCTTCCCCT
TCTGCCATAATTGTAAGTTTCTTGAGGCCTTCCTGGCTAT
TCTGAACTGTGAGTCAACTAAACCTCTTTCCTTTATAAAT
TACCCAGTTTCAGATATGTCTTTATTAACAGCGTGAGAAT
GGACTAATACAAAGAGCTAATACTAATTCTACTTTCAAAA
CATTCCAAAAAATAGAGGAGAAGGCAATACTTCTACACTT
ATTCTCTGAGCCCAGTATTACCCTGATTCCAAAACCAGAA
AGGATACATCAGAAAAAGAAAACTACAGGCCAATATCTCT
GCTGAACATTGATGCAAAAATCCTCAACAAAATATAAGCA
AACTGAGTCCAACAACACATTAAAAAATATATTCATCATG
ACCACTGAAATTTATTCAGGGATGCAAGAATGGTTCAACA
TATGGAAATCCATCAATGTGATACATCATATCAACAGAAT
AAAGAATAAAAACCATATGAACATTTCAATTGATGCTGAT
AAAATTCAACATCACTTCTTGATAAAAACCTTCAAAAAAC
TGGGTGTAGAAACAATATACTCCAATGCAGTGAAAGCTGA
CATATGACAGACACATAGCTAGTACCATACTAAAAGGGGA
AAAACTGAAAGCCTTTCCTCTAAGATCTGGAACAAGAGAA
GGATGCCCACTTTCACCACTGTAATTCACCATAGTACTGG
AAATCCCAGCCAGAGCAATCAGACAAGAGAAATAAATAAA
GGGGATTCAAATTGGAAAAGAAGGAGTCAATTTATTGTTG
TTTGCAGATGATATGATCTTATATTTGGTAAAATCTAAAG
CCTCCACCAAAAAAACCATTAGAACTGATAAACAAAGTCA
GTAAAGTTGTAGGATACAAAACCAACATACAAAAATCAGT
AGCATTTTTATATGCCAACAGCAAACATTCTGAAAAAGAA
ATCAAGAAAGGAATCTAATTTACAATAGCTGCAAATAAAT
ACCTAGGAATTAAACTGAACCAAAGAAGTAAAAGATCTCT
ACAATGAAAACTATAAAACATTGATGAAAGAAATGGAAGA
AGACATCGAAAATTGGCAAGATATTCCATGTTTATGGATT
AGAAAAATCAATATTGTTTAAATGTCTACACTACCCAAAG
AAATCGACAGATTCAATGCAATCTCTATCAAAATACCAAT
GACATTCTTAACAGAACTAGAAAAAAATCATAAAGTTTAT
ATAGAACCACAAAAGACCCAGAAGAGTCAAAGCCATCTTG
AGCAAAAAGAACAAAACAGCAGGCATCACATTACCTGACT
TCAAATTATACTGCAGAGCTATAGTAACCAAAACTGCATG
GTGGTGGCATAAAAACAGACACATAGACCAATGGAATAGA
ATTGAGAACTATGAAATAAATCTATACATCTACAGTGAAC
TCACTTTTAATAAAGGTGCCAAGAATATACATTAGGGAAA
AACCAGTCTTAAAAAATGGTGCTGGGCAACTCGATATCTA
CTTGCAGAAGAACAATACTAGACCCTTGTCCCTCAACATA
TTAAAAAAATCAAATCAAAATGGATTAAAAACTTATATCT
AAGACTTCAAACTGTTAAACTACTAGAAGAAAACACTCCA
AAAACTTCAGGACATCGGAGTGGGCAAAGATTTCTTGAGT
AATACCCCAGAAGCGCAGGCAACCAAAGCAAAATGGACAA
ATGGGATCACATTACATCAAAAAGTTTTTGTACAGCAGAG
GAGACAATCAACAAAGTGAAGAGACAACCCACAGAATGGG
AGAAAATATTTGCAAATTACCCATCTGACAAGGTATTAGT
AAGCAGAATCTATAAGGAGCTCAAACAACTCTATAGGAAA
AAATGAAATAATCTGACCTAAGGGCAAAAGATCTAAATAG
ACATTTCTTGAATGAAGACCTACAAATGGCAAACCGTATA
TGAAAAAGTGCTTAATATCATTATCAGAGAAATGCAAATC
AAAACCACAATGAAATATCATCTCATCCCAACTAAAATGG
CTTTTATCTGAAAATCAGCCAATAACAAATGCTGGCTAGG
ATGTGGAGAAAAGGAAACCCTGGTACGCTGTTGATAAGAA
TGTAAATTAGCACAACCACTTGAAGAACAGCTTGGAGGTT
CCTCAGAAATCTAAAAATAGAGCTACCATACCATCCAGCA
ACACCCCGCTGGGCACATACCCAAAAGAAAAGAAATCAGT
CTCTTCAAAGAATGAGATCCTGTTATTTGCACAGCAACAT
GGATGGAACTGAAGGTCACTATATTAAGTGAAATAAGACA
GACACAGAAAGATAAATGTTTCATGTTCTCACTTATTTCT
GGGAGCTAAAAATTAAAACAATTGAACTCATGGAGATAGA
GAGTAGAAGGATGGTTACCAGAGCCTGGGAAGGGTAGTGG
GGGTGGGAGTGGGAAATAGTGATGCTTTATGGGTACAAAA
AAATTGTTAGAAAGAATGAATAAGACCTAGTATTTTCTAG
CACAACAAGGTGACTATAGTCAAAAATAATTTAATCATAC
ATTTTAAAAATAATTAAAAGAGTGTAATTGGATTGTTTGT
AACACAAAGGATAAATGCTTGTGGTGATGAGTATCCCATT
TACCCTGACGCAATTGTTACTCGCTGTATGCCTATATCAA
AATATCCCATGTAACCCATAAATACATACACCTACTACGT
ACCCACAAAAATTAAAAATTAAAAAAAAATTTAAATGAAA
TAATGCAGGTGGCATTCAGCTATTTGACTTTCCACATGAT
GAAGCTAAATAGCAAATTAGGTCAAACTATGGCTATTAGT
ACATTTTTGGTATCTATACCTTTAAAATGGTATTATTGGG
CTGGAAGGAGAGTTGCTCTGCTATAAAACCTAGAGTGACT
TTATAACAATGATTTGTTTACCTGGGACACATGAGCAAGG
CTGGGCATGCATTCCTGATCTAGGTACATGGGTCACAACT
GAATTGAAGCATGTCAGTTATAGACACATTGCCAGAGACT
CACAGGCCTTGTTCAACATCTTAGAAGCGTACCCTAACTG
CTTGGATTATCTCTAGACAAGTTCTGGGTAAGCAGTCAGA
TCCCAGGCTACCAAACTTCTCTCCACTTTAGTAGAAATAA
AAAAGGATAGATTTAGCCAAGATGTGTAAGTTAGACATGC
CCCCAGTAGAGTTCAGAACCATTCTGTGTTTGGGTGTGGA
ATGTTAGGTTTCCTTCTGATGCCCATGTATTTCTTCTACT
TTCCATGGAAGGTGGGATAATAGAAATACCATGTCTTCCA
ATTATCTCAAGAACTCATATTACTCATAAATGATAGAAAT
TGCATAATAAGAGTTATAATTACTTTAGATTACTCTCATA
CAAATTCTGCAGTTTGGAATAGGGCCGGTCCTGGGGGGTA
GAAGACAACAAAGAGGGTTGGGAGGGTTGTGAAAAGCAGA
GCCTGTGTGAGAGAGAAAATATCTCTTGCAGAACCTCTGC
AAATTAGCCCTCAAGGGCCGCTACCTCCTGGAGGCAGTAA
GCTTGATCCTCTCTTGGGACCATATTTTTCAGGGACAGTG
GGTAGACAGTGGCCATAAACTAGACCTAGAAATGGCATGA
CGAAGGAAACAGAGATATACAGCAAATTCTCTGAGCCCTC
TCCTTTAGGGGACCTGGAACACTGATCGTTCAGGCCAGTG
ATGGAATTTTAGATCCCAGGAGGCAGAAGCTAAGGCAATG
AGTTCTGATTCCAGAGGGTCAGAGACCTCATTATTAGATA
TTACACAGGGATTTGGATGGCAATAAATAACAATATGGCC
AGGGGACTCAGAAACACCTGAATTATGCCTTGACAAATAT
TCCTGCCCTTCCCTGTCATCACTGGGTCTTCATTCCTGCT
TCTTGACCTGGCTTCCTCACTGGTAGACATGTGGTCAGGA
CATGACCGCAGCCAGGGCCTGGCCTTTCAGTTCCTTGAGC
CCTACATTTCCAATGACATCCTCCTGCTCACTTAGCACCT
CTCCAATGGTCATCCTGTACTTTGTCATTACCCAGGGCTG
TTCCAGCTGAAGAATAAAATATTCATATACCACACTCTGT
GACCACACTCTTTTGTCTTTCAAGTTTGTTCCTTCTTGAC
AGTCCCCTGCCATCAAACACTTTTTCTTCAACATCACCAT
CCACCAACTCCTCTTCTTTTCATTTCTTTTCTTCCCTTCC
CAACTGAGGGGCAATGAGGCACCATTTTAGCCGTTTATCA
ATATTTTAAACTTCTTTGCCCCTTATGACTCTTCATTATA
CTCACCTAATAAAATCTCAGCCTTAAATGAATCAGGAATC
TGCTGTTTCATGTTAGCAGGACTCTAGAAAAATACCAAAA
ACATTAAGCAGATTGGTACCACTATAAATTTGTGGTTACC
AACTTCATCAGGGTCCTCAACTCTGACTCTCTGAAAATTT
TAAATTTATTTAGTAAGGTTGTTTTTATATTTACTACATT
TTCAACCCTTGTCTACCTTTCTTGAAATGCAAAGTTTCCT
CCTTTTTCCCTCTCTCTGAGGAAGTGCTCTTATTTCTAGC
TCAGTGGGAAACAGAAGCCATTATAAAGGATGCCTGTTAT
ACAGCCAGACAGCCCCCATACCCATTCTTTCCTTTTTCCC
CCTCCTATAAAATCGAGATACTCATCATCCAATCTGAGGT
TATTTTCTCCCAACTCAGCCCCAAATCTCATCCTCTATGG
CTTTGTCAGGAAAAACGTACACTAGTTACTCTCACATCCC
AGTCTCCCCATCCCACCTGTCCTGTCTATTGTAGTCAACT
TATCCCTTAACCTGATGTCCTGCTCCAGCTACTGCATACT
CCGTCCTTCCCCTCTTTAGCAGCCAAATATATCATTGTTA
TTTTTTAAAAATTATTCAAATTATACTACTGTTTTCTATT
ATTCCAAAGATAAACATTAAAATTACTATTATTACATTAT
ATATCATCTATGTTATATGTATAAACATGCTCAGGTTACA
AATAGAACACAGGATTATAAAGTGTCAAATAAATTCTTGG
CCTTCCTAACCACTCTTCAAATGTATACCCCAGAGATAAT
CACTATGAGATTATGTAAATAGTATACTTAGATATGTAAG
AATTTCTTACACAAATGGGATCATATGATACATGCTGTTC
TGAAACAAGCATTTTTCATTTTATACATTTTAGATATCTT
CCCACATCAGTACATGCAAATATACCTCATTCTTTTTAAT
GACTGCATTTCATTTAGTGACTTTTTATTGTTCACAGCAC
TATGCTCAGTGCCTGGCACAGAGTAGGTTCTCTATGAATA
CTTGGTGGATTAGTAAATTCCAGTGTTTGCAAGCACATCG
TATTTAAACCAGTCCCCTATTGGTAAATGTTTGGGTTGTC
TTAAGTTTGTTGCTATTACAAATCATCTTGGCCATGCCCT
CTCTGCTGCATCCCCTGTCCTAACATCCTTTTGACTCCCC
CGTCTATGTTCTTATATCTGTGTCTTATATGTTTCTTTAT
TGTCTGTTACAATAGGCTCTTCTCCCTGTGCTGATTAGCT
GAGAAACTGTCCTTGATTGCTTATCACAAGAAATCCAAAA
GTAATGAGAAGATGTGATTATGTAGGTTTTGCTGGAAACC
TCTGTAGTTGCGGTGTGTTAGTCATTAGTGTGGTCCCTCA
ATGATTCTGTTTCTTCTCCTTCCAGGCACATGATAAGGTT
GCTCTTCCCTCTTCTCATTATAGCACCCTTACAGTGATTT
GCTTTTGGCAGTAAAATGTAAAGTTATGAAGAGCCATGGG
ATTGTCATACTCCTTCCCCATGAAGCAGAGGCTCTGTGGG
TCCCAGGGCAGATCCCAACCCGGCTCCCCAGCAACCCAAG
ATAACATGTAGTGGTAACAGGAAATAAAGCTTTATTTATT
TATTTTTAATTAATTAATTAATTAATTTTTTTGAGACGGA
GTCTCACTCTGTGGCCCAGGCTGGAGTGCAGTGGCGGGAT
CTCAGCTCACTGCAAGCTCCGCCTCCCAGGTTTACGCCAT
TCTCCTGCCTCAGCCTCCCAAGTAGCTGGGACTACAGGTG
CCCGCCACCTCGCCCGGCTAGTTTTTTGTATTTTTTAGTA
GAGACGGGGTTTCACTGTGTTAGCCAGGATGGTCTTGATC
TCCTGACCTCGTGATCCGCCCGTCTTGGCCTCCCAAAGTG
CTGGGATTACAGGCTTGAGCCACCGCGCCATGCCTAATTT
ATTTTTTTATTTTTATTTTTTGAGACGGAGTCTGGCTCTG
TCACCCAGGCTGGAGTGCAGTGGCACGATATCGGCTCACT
GCAGACACTGCCTCTGGGGCTCATGCCATTCTCTTGCCTC
AGCCAACTGAGCAGCTGGGACTACAGGTGCCCACCACCAC
ACCCAGCTAATTTTTTGTATTTTTAGTAGAGACAGGGTTT
CACTGTGTTAGCCGGGATGGTCTCGATCTCCTGACCTTGT
GATCTGCCTGCCTTGGCCTCCCGAAGTGCTGGGATTACAG
GCCTGAGTCACCGTGCCCAGCCAATAAAGCTTTATCTTTA
AAGCCACTGAGATTTGGGGATTGTTTGCCATGACAACAAA
CTTAGTTCCTCCCAAATAATGCACAGAGAGGGTAGGACCA
CATCACATACTGTGCAGCTGCTGAAGGCATCCTGTGAGGT
CCCTCGTTCATTTCCTCCCCCAGGGCTCAGCAGGTATATG
AGCCTTGTACGACCCTTGCTGTCCACATCTTCTGTGATTG
ACTTTTCCTGAGAAAAAATTTCTCTATCCATTGCTACCTT
CTTCTGAAAAAGGATTTTTTTACCCCAACATATCTATTAT
ACAAATGGCTTTCAGAGAAACTGGAATAAGGCAACTATAA
AAGTTCTTTTGAAAAATACCCTTATTTGCCATATTGTCCC
CACTGTGAACCAGTTTTCTGGGGCATTGCATGGAAAGTCC
CAGATACCTGTCTTGTTTTCTGCTTCCTTGTTTGGTCTGA
TTCATTACAACTGTGGAGTAAGTCCTCCTTCTAACCTTTG
GAACCCCTCCCTGACTCATATAAGAGAGAAGCTCCCTAAC
ATCAGAGGATCTGTAGCAGCATTAGGAAAACAAGCCTCTC
TCACACTCCTTTCTATCCTCACTCAAGTTCTGAGTTTGGG
TCTATGCCCATGTGTCTGACTCCCAGTCCCTAGAAAGGAT
GTATTAGGTGGCTACCCTGCCTTCATCTCTTCTAGAAGAT
CTCTGTCAACTTTTCTTACATTCTACCACAAAGGCCACAC
TTACTTTCACCTCAACAGAACAACAAAAAGTTAACTATTT
CACATGTCAAAGCCTAGATCGGTTCTTTGTAAATTGAACC
TGTTTCTCATATAATGAGCCCTGCCAAGACTCCCTGGGCT
GATAATTTGGGTACCATTACAGTCCTTTCTCTGCCTTAGC
CTGTCAAATTGCAAGCAAAATAGAAGGAAGTTTTGTTTGG
CATTGCTGCAAAACAATCCCAAAATACCATAACATAAAAC
AACGATTTTTTTATTGAAAAGGAATTTGGAATGTATTTTG
AAATGAATGAAATTGAAAGTACAACATATTAAAGTTTGTG
GAATGCCACATGGCAGTTCTCAGAGAGAAATTTATGGCAG
TAAAGTGCTTTATTGGAAAGGAAACAAAGGCCTAAGTCAA
TTACCTTGGTTTCCACCTTAAGAAACTAGAAACAAGAGCC
AATTAAACCCAAAGTAATCAGAAGAAATAAAGATCCGTGC
AGAAAGCAATTAAATAGCAAAGAAAAACGGTAGAGCAAAT
CAATGAAACAAAAAGCTAATTCTTTGAGAAATCAAAAAAT
ATTTATAAAACCTGTAGACAGAGCAGGAAGAAAAAAGAGA
GAAATGTGAATTATTAATCTTAGGAATGAGAAAAGGAGAA
AAGTGGCATCACTACAGATTTTACAGATATTAAAATGATG
ATAAGAAATCAGAATATTAAAAATTAGTAAGGTAAGTAAT
CCTATATGTGTGAGAATGGAGACAAAATAACTCTTCTACA
CAGCAAAATAAATTGATACTGCATCTACTTTCTAGGGTAT
ATATACAACAGAAAACCTCAAGCAGTTTTATAAAGAGACA
TATACAGGGATACTCATCACAAAGTCATTTATAGTGAAGG
GAAACTGGAGACAACCTAGGTGTTCATCACAAGGGGAATG
GATAACAAAATATGGAGGATTCATGTATTAGAATACTATG
TAGTACTTGGGAGCAAGCAAGGTGAAAAGCATATACACAT
TAACAATCTGTGTGCACACTAAATGACATGTATCACACAC
ATTAGGGTAGGTACGTATGGGGGTGGAGAGAGGAAAATGG
GGAATGGCAGTCAAGAGATAAGGGAAAAAAGCAGAGAAGG
AATATTATTTACTAAACTCTGCACTGATGTCTAGAAAGAG
AGAGAATCACACGAACACTGTTATGTAACTCATCACCCTT
CACAACCACTAAGATATAATAAAATGGAAAAGAAAAACTT
TAGGGAGCACTTTGTATAGAGCACTGACATTATATGACAT
AGACACTCATATGAAAATTAGGACAAACTTATTTTATTAG
GAAATTATTTATTTCAGTTAGCCTGCCAAATTCAGAAAAG
TAAAATCTTCAGCTGAATTATACTGATATAAATTAATAAT
TTCACATTCTAAGGCCACATGTATATTAGCAAGTTTTGCC
AAAGTTATTTATTACCATAAATAATGATATTTAAGTGGAG
TTGATAAACTGAGGTTTTCTCTCAAGAATTGTATAAAAAA
GCAAATCTTTTCTCCATCTTCTTGGGAATAGAGCTATAGT
ATATTTAAACGATTTTCTCCTTGTCTCTCTCTTGCTTCAG
TTTTTCAATCTGTAGAGACAGTTTATGTAACTCTAGGGCC
ACTGTTGAGACCCTGCAACTTGGGAGATGGTGTAAGAGGG
TTTTGCCTGCCATGACTATGTCACAGCCTTCAGAGACTTT
CTGAAAGAGGAAAAGGAAAGGAAAGGAAGGGAAAGGGAAG
GGAAAGAGAAGAGAAAGGAAAGGAGAAGGAGAAATCAAAG
CCTTTCAGGAAGGCGTGTGACAGGAGGATTAAAAGGTGAG
AAATGACCCCAGAATGGATGGGCAGGAAACTCCAGAAAAA
TACTTTGGATCCTAGCAAAGTATTTCCCTGAGAGCTGAAT
CTATATCTGTTCTTAGGCAATAATCAGTATCAGCACAAGC
AAAAAGGAAGCTTAAGATGCAGGGGGATCCAGTTCTACTA
TTCAGCAGAAAAACACATCAGATAATAGAGAAATACTGAG
GCCCAAGTCCAGGTCAACTGGTTAATAAGACTCTGCTGAC
TTCCTATAAAACAAACACAATAAATTTTGCTACCACCACA
GATTTATCACAATGCTTCAAGGTAGAAGGAGCCAGTACCT
GTAAACACCTAATAAATTAAACCCAATAACTGAGACCATC
CTTTAGGAGATATTACTACTCTTCCCACTTTATGAACCAT
CCCATTTTCCTATCATTTATTTTGAGGTGTCATTTATAAA
ATTCATTGAATGCATATTATTCATCCTCTTGCACTTGGAC
ATATCCAGACTTCAAGATTTGTTCTCTGAGCAAAACACTC
TGGGAGCCAAACATCCAATAGCCAGGGTCATATTGGGTGA
TGACAATTTCAAGGCTGATATACTGATTCTTCTCCACAGA
CAGCTTTGCATTTAATATTTCTGGTTTTAGGTACAGAGCT
GTAGTCAAAACATATTACCTTAGCATCCTGTGAATCTCAG
AGAAAACACATTTGGACACTGATAAATAATAAAAGGGATA
AGAAATCTTGCTGAATTCTACCTTTTCTTTCTCAACTACT
CTTGATACCACTGCTACCACCACCCCATCACGTCAACCAG
CATTACCACTAGCTGAGTGGTAGTTGGTATTTACTAGCTG
ATATTTACTGAACACTTGCTAGATGTCAGCCTACATGTCA
AGCACATTACATGCATTATTTCATGTAAGCCTTCAGCAAC
CCTGTATGGGCATATTTGCTGTAGAGATAAGGAAACTGAG
GCATGGAGAAGCTGAATCACACAGCACCTTTTAAGACAGA
GCCAAAGTGTGAACCCAGGGCATCTAATTCCAGATTCTGA
GCTCTGTTTTTCTATACAACAGGACTTCTCTTCTTGCCTC
GGTTTTCCCCTGTGTAAAATAAAAGCAGGGATGATGGCTT
AGCTCCTGGAATTGTTCTGAGTAAAATAATGTAAATAACC
TTTTAAGAAATATGTTGCTTATTCTGTCATAACAGTCATT
TGACCAACAGTGGGGGTCAACCCCATAGGTCAACTATCTC
ATGAAAGGTTTTGGGCTACATATAAACTGGGGAGTAATGG
TGCTATTTCTTGGATATTTGAAATTGAACCACGACCCACC
TCACTCAGACTCAAGCACTGACCCATGGCAACTGCCTCTG
GCTGGGAGGAACGCTTCCCTCAAAGTCACTTCTGAGCCAC
TCTGTAGTGGTTAGCTGCTCAGCACTATTTTGGCTGAGGA
GCTTGGATTCCCGTTGCGTTGGGAAGCTGGAGATGAACAA
TCTGCAAACCTGCAGATTTTAGCTGCTCCAGTCAGAGCAT
ACCCTTTCTTGCATTCACACCACACTACAGTGCTGAGTGA
GGAATTCACTAATATTTTCATAGTGTCAGTGTGTAATCCG
GGGAAGCAAATTGCAACCTTGGATAGTGAGAGAGACAGAG
GGCAGAGGGGAGAAGGGGAGGAAGTGACGGAGAGGGAGGG
AGAGGGAAAGAGGGTGCTTTTTTCTGATTCATTAAAGAAA
ACAGCACAGAACTAAAGGAATTTATTGGAAGACTTTTATG
CTTCCCAATCAATGTCATTGCCAATAAAATAACGTGGCAT
AATTCACAAAGTGGGGATGCCCCCCTCACAATACCACGTG
ACTGAGAATTAAGGAAAGTGGGTACGTAAGTATTTGGAGG
AAGCAGAATTGACTTCTCATCTTCTATAGAACTGTTTCTT
TCAATAATTTAAGATATTTAAAAAACAGAGGCCGGGTGCA
GTGACTCAAGCCTGTAATCCTAGTACTTTGGGAGGCCAAA
GCAGGCAGATCACTTGAGGCCAGGAGTTGAAGACCAGCCT
TGCCAACATGGTAAAACATTGTCTCTACTAAAAATACAAA
AATTACTCGGAATGGTGGCACTTGCCTGTAATTCCAGCTA
CTTGGGAGGCTGGGGCATGAGAATCACTTAAACCTGGGAG
GCAGAGGTTGCAATGAGCTGAGATCCCACCACTGCACTCT
GGCCTGGGTGGGTAACGGAGGGAGACCCTGTCTCTAAATA
AACAAATAAATAAAAATGTATGTATAAATGCTTACTATAA
TTTGTCAGGTAATGTTTTAACCATTTAACAAATATAAAAT
CCCCCAACAAGCACATGAGATAGGCATTATTATTATCCTC
ATTTTACAAATGACAAAACAGAACCACAGAGAGGTAAAGC
TACTTGCCCAAAGTCACACAGCTAGGGAGGAACAGTCAGT
GTGGTTTTGCTCGACACGGTCCGTGTTCTTTACAACTTGC
TTCCTGTGTTACTTGAGGGCAGTGAAGGACCTTTAGACAT
AAAGTCAGCAACAGAGGAGACTTTTTTTTTAACTGAAGTT
ATTTGAGAAGTGTTTTGTGATAAAGAGACATTGCCCTGTG
AAAACTTGCAAGAACTGCACAAACTCAGAATCTGCAAGCA
CTTCTCCTCCTACCAACCTCAACAATACCCCGTGTTTTGC
ATTTATAGAAAACAATTTGCGGTGACTCATGCCTGTAACC
CCAGCATTTTGGTAGGTCAAGGCGGGCAGATCACGAGGTC
AGGAGACCAAGACCATCCTGGCTAACACGGTGAAATCCTG
TCTCTACTAAAAATACAAAAAAATTAGCTGGGTTTGGTGG
CGGGCGCCTGTAGTCCCAGCTACTCAGGAGGCTGAGGCAG
GAGAATGGTGCGAACCCTGGAGGGGGAGCTTGCAGTGAGC
CGAGACCATGCCACTGCACTCCAGCCTGGGCAACAGAGTG
AGACTCCGTCTCAAAACAAACAAACAAACAAACAAAAAAC
AATTTTAAGGAAACAAATTTAAGTACTTGAATAATGAAAA
TTACCAAACTGCAAAAATAAAACATTGTATTTATGTAATG
TTTTATGGTTTACAGAGAACTTTTATACACATACCTTATA
AGTGCAGGTTCTAGTTAGTTTTCTCAGAATTTGTGACAAT
AATAGCAATTTCGTTTTTGCTTTCTGGATGGTAAAAGGTG
ACAACCAATTATTAAACAAAAATACAGCAGGCAATAATGA
ACTCATTAAGAGGTAAAGGAATTTTAAGCACTTTTGTATT
TATATTCATGTAAGGAAGCAAAGTTGCTTACAATTCATCT
TTATCTGTTTACTAGAGTAGATCCCCAGGAATATATACAA
ACCAAGTTTTTTTAACCCCCTAGTAATGGTATTAGCATAT
ACTTAAAAGTATTAAAACTTAAAAAAATTGTAGTTAAACC
TTCCTTAAATAAAATGGAAATTAATAAACAATTTATTATA
CCATTAATAAAATAATTAGTTAATAAGCAAATAACATTAA
TAAAATAATTCATTATGCCTCCCACAAATTGATGTAAATT
ACTACAATTTGACCATACTTTTAAAATTCCTAACATGGAA
TAAATGCCTTTGTAATTGATTGATCTAAACTACCTTCCCT
TCATTGATTGTGCACTTTACCCAGGCTTTCCTGAGGCCCT
GTGCACTAGGAATGCCTTGCTCATAGTGTAGGCTGGATAG
GCATGAGATACAGAGATGGGAGAGTGGTTTACTCCCTGAT
GCAGGCCTCATGGTGCATGTTGACCTACACTGACAGAAGC
CCAAAGGTCACAGATTCCACCTAGAAACAAAGGAAAGAGA
GAGAACTAGCAGCGGCCTCTGCCAAACTGGAGCTGTGTAA
TAGTCAGTAGCAGCTACACCCTGAGGCAAAGTCAGGTCAA
GACCAAACTCTGCATTAAGAAGGAGCTCAGGGGAAGAGGG
TGGAATGGGAGTTCCCAGAATCAGCTGAGTCAAAGGACAC
TCAAAACTTCCATTTTAGCATCGGGGGTTCTGATGCAAGG
AGTAAGTAAACTTGTGGAATTCTGAAGGCATTTAGCAATA
GAACCCTAATCTTTTCCTTACAAGATAAGAGCCGTACTTA
AAAGAAATTGTTATCTAGGAATGTAAGTAATTCATTTTTG
AGTGACAAAACCAATAAGGGATGGAAGAAAGCGACTTTGG
TTCAGAGTGGGCTCAGTCACCCTTAAAGCAAACCTCGAGT
GTGGTAAGTGTGAACGTGAGATCCACTGGAATCAGGAAAT
TACAGCGTGAGAGAAAAGCCATCCTGAGCAGCATTGCCTA
CTTAGGACAAGCTGTAGCTACAGTTATGAGTTTGAACTGC
CAACAGAAGGATGAAATTAAAAAACAAAACCAAAAGTGAT
GAGGAAGTTACATTTCCTTCCAAAAGTTTTAAAGCCTGAG
GGGGCAAGAGAAATACGGAAAAAAACAAACAAACAAAAGC
CTCAAGAATACAAACAGGCCTGACAAAATTGCTCAGACAA
TATTTGAGTAGGACATTCCTTTTTGTTTTTCCTGATTTAC
CTAAGTCACCTAATGAGTTACACTTTGGTGCCATTCTGGT
CTGTTAAAAGAGGGAAACGTGGTGTCTGAAGCACTGAAAA
GCATGCAGGAGCATGTGGATGCAGTGGGAACATATGCAGA
CAGCAAGATTCCATCAGACCTGAAGAATACTTGCATGGTT
TTCAATCAGTCAAAAGGCACACTCAACCTGGTGTTATGTC
TTTGAAAAAAAGCAGTAAAAGATAAACTGTTTATGTGCAT
AATTATATTTCATGGGAAATAATACTTGAATAATAATAAT
AATATGCTGATTTTTACTACAAGAAGATGAGTTTTGGGAA
AGACCTGAAAATGACCTGCCTACCTAGTTCAACTGCAAAG
ACTGTTACAGGAGTTCAAAATCCAAAGCACTTAGCTCTCA
TTTACCAGAAGTAACTAGGTAAATTAAGATGTAACATGTA
TTACAGCATGATTAAATTTCAACCTCCCTGAAAAGAAAGG
AAAGCACATAAGTTCGTCATTAATTGACTTAACTTTAGAA
AGAGAATCTAAGACAATAATTGATTATTAGTTAGAAAAAA
ACAAGGAATTTAGAGCATTCGTTAGACAACTCTTTTACCT
ATTAGGCACCTCTATGTTCTCAGCACTTTCCATAAATAAT
TGCATTTAGTCTTATGACAGCCTTATGGTTTTTAAAATCC
CCTTTTCAAAAAAGTTTAGGTGACATTTGGCCAAAACTTT
ACAGATAATAAGAGACTGAGCCGCATTACCTGAGCCTTCT
TATCACCGTCTCCCGCATGTTTTCAGTGCTTCAGGCACCA
CATTTCCCTCTTTTAACAGATCAGAATGGCACCAAGTGTG
ACTCATCAGGTGACTTAGGTAAATCAGGAAAACAATAAGG
AATGTCCCACTGAAAGTCTGAGTAATTTTGTCAGGCCTGT
CTGTACCCAAATAAGTGGTTCAGCCACTTATTATCTGTAA
AGTTTTAGCCACTTATTTGGTTCAGTAATCTGAATCAAAT
CTGTGCTTTCCACTAAAACCTAGTGCTTTTACCTTTCTTG
CTTTTTAAAAACTTTTGGAATTATTTTATTTTTGTGGATA
CATAGTACGTATATTTATTTATAGGGTACATGAAGTGTTT
TGATACAGGCATGCAGTATGTAATAATTGCATCATGGAGA
ATGGGGTGTCCATCCCCTCAAGCATTTATTCTTTTTGTGA
CAATTCAATTATACCTTTTCGTTCTTTTTAAATGTATAAT
TACATTATTATTGACTATAGTCACTCTGTAGTGATATCAA
ATACTAGGTCTTATTCATTCATTCATTCTATTTTTTTGGA
CTCATTAACCATCTCCACATTCCCCACCAGCTCACCCCCA
ATACCCTTCCTAGCCTCTGGTAGTCATCCTGCTATACTCT
CCATCTGCATGAGTTCAATTGTTTTGGTTTTTAGATCCCA
CAAAGAAGTGAGAACATGTGATGTTTGTCTTTCTGTGCCT
GGCTTATTTCACTTAATATAATGACCTCCAGTTCTATCCA
TGTTGTTGCAAATAATAGGATCTTATTCTTGTTTACAGCT
GAATAATACTTATTGTGTGGCTGGGCGCGGTGGCTCAAGC
CTGTAATCCCAGCACTTTGGGAGGCCCAGACGGGTGGATC
ACGAGGTCAGGAAATCGAGACCATCCTGGCTAACACGGTG
AAACCCCGTCTCTACTAAAAAATACAAAAAAACTAGCCGG
GCGAGGTGGCGGGCGCCTGTAGTCCCAGCTACTTGGGAGG
CTGAGGCAGGAGAATGGCGTAAACCCGGGAGGCGGAGCTT
GCAGTGAGCTGAAATCCGGCCACTGCACTCCAGCCTGGGC
GACAGAGCAAGACTCCATCTCAAAAAAAAAAAAAAAAAAA
AAAAATACTTATTGTGTATATGTGCCTCATTTCAATAGAT
CCATTCATCTGTTGATGGGCACTTAGGTTCTTTCCAAATC
TTGGATATTGTGAACAGGGCTGCAAAAAAGCATATATGGG
AGTACAGATATCTCTTGACTATACTGATTTCCTTTCTTTG
GGGTATATACCCAGCAGTGGGATTGCTGGATCATATGGTA
GCTCTATTTTTAGAGGAACCTCCAAAGCGTTCTCCATGGT
GGTTGTGCTAATCTGCATTCCCACCTACAGTGTACTAGGG
TTCCCTTTTCTCTGCATCCTCACCAGCCTGTCTTTTGGAT
AAAAGTCATCTTAACTGGAGATGATAGCTCGTTGTAGTTT
TGATTCACATTTTTCTGATGACCTGTAATGTTGAGTACCC
TTTCATATGCCTCTTTACCATTTGTATATCTTCTTTTGAG
AAATGTCTATTCAAACCTTTTTCCCCATCTTTTTATCAGA
TTATGAAATTTTTTTCCTATAGAGTTGTTTGAGCTCCTTA
TATATTCTAGTTATTAATCCCTTGGCAGATGCATAGTTTG
CAAATACTTTCTCCCATTCTGTGGCTTGTCTGTTTTCTTT
GCTGTGCAGAAGGTTTTTAACTTAATGTGATCTCATTTGT
CCATTTTTACTTTGGTTGCCTGTTCTTTCTGGGTTTTACT
CAAGAAATTTTTGCCCAGACCAATGTCCTGAAGATTTTCC
CTAATGTTTGTTTGCAGTGAAATAATCTGAGGTCTCAGAT
TTAATTTTTTAATCCATTTCTATTTGATCATTGTATATGG
TGAGAGATAGGAGTCTAGTTTCATTCTTCTGCAAACGGAT
ATGCAGTTTTTCCATCACCATTTACTGACGAAACTGTCTT
CCCCAGTGTATGTTCTTGGCACCTTTGTTGAAAATGAGTT
CACTGTAGGTCTGTGGATTTGTTTCTGGGTTCTCTTTTCT
GTTCCGTTGGTCTATGTGTCTGTTTTTATGCCAGTACCAT
GCTGTTTGGGTTACTATCACTCTGTAGTATAATTTGAAAT
CAGGTAATATGATTCCTCTAATTTTTTTTTTTTTTTGCTT
AGGATAGCTGTAGCTCTTCTGGGTCTTTTGTGGTTTCATA
TAAATTTTAGGATAGTTTTTTTCTATTTCTATGAAGAATG
TCATTGGTATTTTGATAGGAATTGCACTGCATCTTTTGAT
TGCTTTGGATAGTATGAACTTTTAAAAAATATTGATTCTT
CTAGTCCATGAGCATGGAATATGTTTCTATTTTTTGATGT
CCTCTTCAATTTTTTATTGGTGTTTCACAATTTTTATTGT
AAAAATCTTTCACTTCTTAGGTTAATTCCTAGGCATTTAA
TTTTATTTGTGCCTATTGTAAATGGAATTGCTTTTTTATT
TCTTTCTCAGCTTGATTGTTTACTGTTGGCATATGGAAAT
GTTACTGATTTTTGTATGTGAATTTTGTATCCTGCAATTT
TACTGAATTTGTTTATCAGTTCTAATAGATTTTTGGTGGA
AGCTTTAGATTTTTCCAAATATAAGATCACGTCATCTGCA
AATCATTATACTTTGAGTCTTCCTTTCCAATTTTGATGCC
CTTTATGTCTTTCTCTTGTCTAATTGCTCTAGCTAGGGCT
TCCAGTACTATGTTGAATTGCAGTGGTTAAAGTGGGAGTC
CTTGTCACACTACAGATCCTACAGGGAAGGCTCTCAGTTT
TTCCCCATTTAATATGATACTAGTTGTAGGTCTGTCATAT
ATGGCTTTTATTATATTAAGGTATCTTCCTTCTATACCCA
GTTTTTTTTAGGGTTTTTTTTTTTATGACGAAGGGATGTT
GAATTTTATCAAGTGCCTTTTCCGCAACAATTGAAATGAT
CATATGGTTTTTGTCCTTCATTCTGTTGATGTGATGTGTC
ACACTGAGAGATTTGCACATGCTGAATCATTGTTCCATCC
ATGGAATAAATCCTACTTGGTCATGATGAATGATCTTTTT
AATGTATTGTTGAATTCAATTTGCTAGTATTTTGTTCAGG
ATTTTTGCATCAATAGTCATTGGAGTTATTGACCTGTAGT
TTTCTTTTTTCTTCTTTTCTACGTGTCTCTTTCAGGGTTT
GGTATCAAGGTAATTTTGGCCTCCTAGAATGAATTTGGAA
GTATTCTGTCCTCTACTTTTTGGAATAATTTAAGTATGAT
TGATATTAGCATTTCTTTAAATGTGTGGTAGAATTCAGCA
GTGAAGCCATTAAGTACTTGGCTTTTCTTTACTGGAAAAC
TTTGTACTATGGCTTCAATCTCATTAATTTAAAATCTAGT
ACTTTTAAAATAATGTAAATAACTGTCACAGAAAACTAGG
TAATTAGGTAGAGACAAAGAAGATAAGAAATGGGGTTAAT
ATCTAGAAAGCAGAGATACTATTTCCTTCCCCCCAAGTCA
TCATGAAAGGAAATAATTAATAGCTATGAAATAATAAACA
AATATTAACATTGATATAATCCACTGATATTATTCAAATT
TCCCATTTTATTTGTATTCACGTTTGTTTGCACGTGCATT
CAATTCTATACAGTTTTATCACATATGTAGATTGGTGTAT
CCACCATCGCAGTCAAGATACAGAACAATTCCATCAACAC
AAGGATTACCTGTATTGCCTTTTTATAACTGCACTCACCT
CCCTTATGCCCATCCCCCTGGCCTCTAATTCTGGCAACCA
CTAATCTGGTTTTCACATCTAAAATGTTGTCATTTTCAAC
AATGTTATATAAATGGAATGATACAGTATGTAAGCTTACA
CTATATAAACTCTATGGATTATATGTTTTTTATTCAGCAT
AATTCCTGTGACTTTCAATTTAGATTTTATATGTGTCAAT
CATCCATTTTTTTTCTTTTTTACAGCAAATGGTATACCAT
AGTATGGGGTATGGGTATACCAGAGTACCTTTTTTTTTTT
TTTTTGAGAGGGAGTCTCGCTCTGTCACTGAGGCTGGAGT
GCAGTGGCGCGATTTCAGCTCACTGCAACCTCCGCCTCCC
GGGATTTAAGCAATCCTCTGCCTCAGCCTCCCGAGTAGCT
GGGATTACAGGCATGTGACACCACACCCAGCTAATTTTTG
TATTTTTAGTAGAGACAGGATTTCACCATCTTGGCCAGAC
TGGTCTTGAACTCCTGACCTTGTGATCCACCCGCCTCAGC
CTCCCAAAGTGCTGGGATTACAGGTGTAAGCCACCACGCC
TGACCCCAGAGTACTTTTAATGAGATCCAATTTATCAATT
TTTCCATTTAATGGAGTGCGCTTTTGGTCTCAAGTCTAAA
CAATCTTTGCCTACCCCTATCCTGTATCCCAAGATTTTGT
AAGTGCTGTAGTTTTATACTTTACACTTAATTCTTAGATC
CCATAGATTTTTCTCCTGTGTTTTTTTCTTTTTCTAGTTT
TATGTTCCACATTTAAGTCCAGGATTTATTTTGAGTTAAT
TTTCATATAAAGTATGAGGTTTACATCAAGATTTATTTAT
TTATTTGCCTGTAGATGTTCAGTTGTTCTAAAAAATGCTA
TCCTTTCTCCTTTGATTTACATTTCTACCTTCATAAAAAT
TGGTTGAACATGTTTGTGTGTCGATGTATTTTTAAGCATC
TCATATGAGCTAATCATTGAACAAGTATCTCTTGAGCCCC
TACAATGAGCCAGGCAATATTCTTGGTGCTGGGAATGCCA
CACTACCCAAAGCAGACAAAAAAATACCATACTCAAGGAG
CTTACAGTCTAGTGAGAAAAATAAATATAAATCAGATAAA
TAAATACATAAAAGGTCAGGGAAAGAAGTAGTATAACAAA
AAATAACAGAGTAATGTGCTGGGTAGTAAGGTGCTGAGGT
GGGATGGGCAGCACACGTTAGACGATATGGTCAAGGAAGG
CTTCTCTGAATAAGTTCCGTTTGAGTAAGGGCCTGAGTTG
AGTGAGGGAGTGAGCCATGAAAATACCAAGGAGAAAAGTT
TTGTCTGAACAGAGAACATCATGTTCTGCAAGCTCAAAAG
ACTGAATATGGGTAAGAGGAAGAAGACTTCCATTTTCAGT
ATAGCTGTGTAAGTGTCTACTGGTCCCACCCTCCCACAGA
TAGCAATTCTAAACTCTGAATAAAATAGGGAAGAAAACAA
CAACAAAAATCTTACCTTAAGGAACCAGAAAGTAAACAAA
AGCCGATACATTCTAAAAGAGCAATAAGTCTTACAAGAAG
GGAACACCATAGATCAAACTTCCCATTTGTTATGCCTTTT
AGCCTGAGAGAATATCAAAGTTGGCATGATGTGGCATGGC
TAAAACTCAGAGAAAACCAAGTCTTTCTGATTTGAAAAAA
TAAAACAGAGCTTTGGGCAGCAACAGCCACTAGAAAATTA
TGGGGGTCCTAAAAATTAAAGAACCAAGAGAAAAGCCCAT
CTTGTGCATAAACTCTGCCCAAATCTCTGGCTGATCTCTG
AATTAGCCATGAGCAGGACGGATTAAAAACAGAGCAGCTC
CCATTCTGTAGGTTGCCTGTTCACTCTGATGGTAGTTTCT
TTTGCTGTGCAGAAGCTCTTTAGTTTAATTAGATCCCATT
TGTCAATTTTGGCTTTTGTTGCCGTTGTTTTTGGTGTTTT
AGACATGTAGTCCTTGCCCATGTCTATGTCCTGAATGGTA
TTACCTAGGTTTTATTCTAGGGTTTTTATGTTACTAGATC
TAACATTTAAGTCTCTAATCCATCTTGAATTAATTTTTGT
ATAAGGAGTAAGGAAAGGATCCAGTTTCAGCTTTCTACTT
ATGGCTAGCCAATTTTCCCAGCACCATTTATTAAATAGGG
AATCTTTTCCCCATTTCTTGTTTTTGTCAGGTTTGTCAAA
GATCAGATGGCTGTAGATGTGTGGTATTATTTCTGAGGAC
TCTGTTCTGTTCCATTGGTCTATATGTCTGTTTGATACCA
GTACCATGCTGTTTTGGTTACTGTAGACTTGTAGTATAGT
TTGAAGTCGGGTAGCATGATGCCTCTAGCTTTGTTCTTTT
GAATTAGGATTGTCTTGGCAATGCGGGCTCTTTTTTGGTT
CCATATGAACTTTAAAACATTTTTTTCCAATTCTGTGAAG
AAACTCATTGGTAGCTTGATGGGGATGGCATTGAATCTAT
AAATTACCTTGGGTAGTATGGCCATTTTCACGATATTGAT
TCTTCCTATCCATGAGCATGGTATGTTCTTCCATTTGTTT
GTGTCCTCTTTTATTTCACTGAGCATTCTCAGCAAACTAT
CGCAAGAACAGAAAACCAAACACTGCATGTTCTCTCTCAT
AGGTGGGAACTGAACAATGAGATCTTTTGGACTCGGGAAG
GGAACATCACACACAGGGGCCTATTATGGGGAGGGGAGGG
GAGGGATTACATTGAGAGTTATACCTGATGTAAATGATGA
GTTGATGGGTGCTGATGAGTTGATGGGTGCAGCACACCAA
CATGGCACAAGTATACATATGTAACAAACCTGCATGTTAT
GCACATGTACCCTAGAACTTAAAGTATAATAATAAAAAAA
AAATTAAAAAAAAAAAAAAAACAAATGGTCAGTAGGGATA
CACTCTAGCAGAGACTCTGGCCTAGCAAGAGTACCTGTTT
TCCCCTTCTCTTCCTTTTTCATCCAATAAAACTTTATCTT
ACCCACCAAAAATAAAACAGAGCAGCTAAGGATAAAAGAA
CTGAACTGAGATTTGGGTTGCTCCAGAGAAAGAGAGCATT
TTCAGGTTGGATATAAGTAAGTTAGTTGTCTGTTTAAATG
AAAAACAAAAAAATAGTACAAACAAAAAAAACTTTCTTTT
TGGGGAGAATATAATAGAATCCATTAATAACGTCCAGGAT
ACAATTCAAAATTACTGGACATATGAAGAAACTAGAAAAT
CTGAACTCCAGTTAAGGGAAAAGAAAGTCAATGGTGACTG
TCATTAAGATGATCCAAATGTTGGAATTAGCAGGCAAGTA
TTTTAAAACAGCCATTATAAATATGCTTAATGATGTAAAG
GTATATATGCTTGCTAATGAATAGGAAGATAAGAAATCTC
AGTAGAAAATAAACTATTAAAAAGCATCGGCCAGGCACAG
CCTGTAATCCCAGCACTTTGAGAGGCAGGTGGATCACGAG
GTCAGGAGATACAGACTATTCTGGCTAACACGGTGAAACC
CTGTATCTACTAAAAATACAAAAAATTAGCCGGGCATGGT
GGCATGCACCTGTAGTCCCAGTTACTCTGGAGGCTGAGGC
AGGAGAATCACTTGAACCCGGGAGGTGGAGGTTGCAGTAA
GCCGAGATTGCGCCACTGTACTCCAGCCTGGGCTATACAG
AGCAAGACTCCATCTCAAAACAAAAACAAAAACAAAAAAA
ACAAAAACAAAACAAAACAAAAAAAAAACCAGGCATCGAC
AAATTCTACAACTAAAACCTACCCTCTGAAATAAAAATGT
CATTGGAGGAACTTGGCAGCTGAATGGAAATGAAAGGAAA
GAGCCAATGAACTTAAGGATAAATCAATAGAAATTATCCA
ATCTGAAGTAGAGAAAGACAAAACATTTATATTAAAAACA
GAGCCTCAGGACTTATAAGACAATATCAAGTGACCAAATA
AACATGTCATTGGAGTTCCGTAATAAGAGGAAAAAGAGAA
TGAAGCAGTAAAATTGTCCGAAAAAATAGATTTCTCAAAC
TTGGGAAAAGAGGTACCTTTACAGGTTCAAGGTGTTCAGT
GAAACTCAAGCTGAACAAATATGAAGAAAACCATGCCTAG
GCACATTATAGTCAAACTGCTGAAAACCAAAAATAAAGAG
AAAATCTTACAAACATCCAGGAAAAAGACAGTGCTTACAT
ACAGGGAATTCTTTGAATAACTGCTGGCTTCTCCACAGAA
ATGAAAGAAGTCAGAAAGTAATATATAAAATTAGTCTTTG
AGAAAAAACTAATCAAGAATTCCGAGTAGAGGAACAACCA
CTTGAGCTCTCCATGACTGCTATGAGGAGGCAAGAGAAGA
AGCCTAAAGCCAGAAGCCTATTGTAGTAATGTAGTCCAGA
AGTGATGGTGTTTTAGGCCAGGCTATAGTCATTTCTTTGC
ATGGGCTCTCCATCGCCTTTTTCAAAACCATTCTTGAACG
TGCTTGTTTGAAAGATTTCTAACCCTTCTTGGTAAAAACA
AGAGGTGAAGAATAACGGAAGTACAAGAGTCAAAAGACTG
GATGAAGATCCATTTTGGGTCAAATAATAGTTGGAACTGG
GGTAAATGAAATTTTAAAAATAGATCTATATTGTAGAAAT
TATCTCATAATTCTAACACAAACATTTTTCCATTCTCTTG
AAAACATTGCAAAGGAAGAAGGAACTGAATTAAATGAGTG
ATTAGATATAAGGAAAAGAGAAGACATGAAGAAACTTGTG
GTTTTCTGACTTGAAGACAATAGTTCAATTTAAGAAACAC
ATAATGACTCAGGTACAGAGAATAAATATAGGGTAGGCCT
TAAAGGGCCATTAGTCTGATGTCAAGAGATGTTAGAGTAA
CCACCCTGTGTTAGGTAAGGAATGTACTGGGTATGGGCTA
TGTCAGCCAGTAAAGCTGAGTCATTACACCTGAAGTCATT
GTGTATATCGATGAGGTACACCTGTCCTGGCTGAGTTGGC
TTAGCCTATATCAAAAGTAGCCCATGTCTAGAATTGCTCC
AGTCTTACAAGGCAATGCTTAGAACGGAATATTTGCACTT
CCAAAGTTCTCATGAGGCTCTCACTTATTCAGATAAAATC
ATCTCAACTGTGAACCTGCTGTGAAGATTTTGAAAGCTGG
AAACTTGCCTGGAGACTAACCTGGAAAATGTGACTAATCT
CTCTGCCTATATCCAGACTTTTATAACATCCTTCCATATT
TCTGTATCTTTAGATATGCAAATGATTTGATTTACCCAAG
CATCTGATGTCCCCATCCATCAGAGCCTCCTCTTGACATT
TGTCAATACTGTAAATACTATCATTGCAAAGACAATGGGA
TTCATGCAAGACCCCATGCCCATTGTAACGAAGTCTCTGT
GAGGAAACAGGACAATGAAGGGGAGAGGTATGATACTATG
AGACAGCTAAAGCCTGTGGATTCATCTGTTCTCGCACTGC
TGTAAAGAAATACTTCAGATCGGTCAGGCATGGTGGCTCA
CACCTGTAATCCCAGCACTTTGGGAGGCTGAGGCAGGCCG
GTCATTTGAGGATAGGAGTTTGAGACCAGCCTGGCCAACA
TGGTGAAACCCTGTCTCTACTAAAAATGCAAAAATTAGCC
AGGTGTGGTGGCACGTGCCTGTAATCCCAGCTACTCGGGA
GGCTGAGGCAGGAGAATCACTTGAACCCAGAAGGCAGAGG
TTGCAGTGAGCCAAGATCGCACCACTGCACTCCAGTCTGG
GTTACAGAGTGAGACTCTGTCTCAAAAAAAAAAAAAGAAG
AAGAAGACAATGACTTACCTTCTTTACAATTTTTAATTGA
AATTTTATTGAAGAATGTTTTACATACAAAAAGCACATTG
TCTCAAATGCAGACCTAGTTGACTTTTCACACACCGAGCA
TACCCATGTAACACCACCCAGATGAAGAAACAAAATATTC
CCAGGACTTCCAAAGCCTTCCTCATACTCCCATCCTGGGA
GGAAATTGCTATTTTGACTTAAACACTATGAATTACTTTT
GCCTGTTTTATACATTACATGCATGAAACAAAACAGTATG
GACAACTTTTATATCAGGCATCTTTCATTAAACACTTTCT
GTTTTGAAATTCATCTGTATAATCATTCCTTTCATTGTTT
TGGTATATTTCATCATGTGATGTATCACCATTAATTTATC
CTCTACTACTCATGAGCATTTTGATCATTTCCAATTTGGG
GTTATTGTAAATAGGGCTGCTATAAACATTCTAATACATG
TCCATAGGTGAATAGATATAGATGCATTTTTTATTACACT
TTATGTTCTAGGGTACATGTGCACAACATGCAGGTTTGTT
ACATATGTATCGTGTGCCATGTTGGTGTGCTGCACCCGTT
AACTCGTCATTTACATTAGATATATCTCCTAATGCTATCC
CTCCCTAGCTCCCCACCCCACAATAGGCCCTGGTGTGTGA
TGTTCCCCTTCCTGTGTCCAAGTGTTCTCACTGTTCAATT
CCCACCTATGAATGAGAACATGCGGTGTTTGGTTTTCTGT
TCTTGTGATAGTTTGCTGAGAATGATGGTTTCCAGCTGCA
ATAGATGCATTTTTGAGAGGTAATCTCTAGGGGTAGAATT
GTTGGATCATAGAGTAGACATATGTTCAGTTTAGTTGCCA
AAGAATTTTGTAAGGTGGTTGGACCAATTTATACTTTCAC
CGGCAGGTTTTCAGAGTTACGGCTGGGATACATTTTACTA
ATACTTGATATTTTATCATTTTAGCTATTCTTCTGAGTAT
GAATTCTGAAATTGTACTTTGTGTTTGATTTTAATTTACC
TAATGACTAATGAAGTTAACCAAGTTTTCTTATGTCTATA
AACCAATTGGATATCATTTTTGTGAAGGTTCTTCAGGTCT
TTTCCATTCTCTTGGTGGGTTGATTATCTTTTCAAATTTA
TTTGTACAAGTTCTTTATATTTGGGGGACAAGCCCTTAGT
TTGACATGAGTTTTGCAAATAGTGCTTTCCAGATTGTAGC
TTGCCTTTCACTCTCTTACTGGTGTCCATATTAGTGTTCT
AGGGCTGCCATGACAAACTATCGAAGACGAGGGGATTAAA
CAACAGAGTTTTGTTGTTTTTATTCTCACAGTTCTGGCTA
ACACGGTGAAACCCTGTATCTACTAAAAATACAAAAATTA
GCCGGGCATGGTGGCATGCACCTGTAGTCCCAGTTACTCT
GGAGGCTGAGGCAGGAGAATCACTTGAACCCGGGAGGTGG
AGGTTGCAGTAAGCGAGATTGCGCCACTGTACTCCAGCCT
GGGCTATACAGAGCAAGACTCCATCTCAAAACAAAACAAA
ACAAAAACAAAACAAAACAAAACAAAAAAAACCAGGCATC
GACAAATTCTACAACTAAAACCTACCCTCTGAAATAAAAA
TGTCATTGGAGGAACTTGGCAGCTGAATGGAAATGAAAGG
AAAGAGCCAATGAACTTAAGGATAAATCAATAGAAATTAT
CCAATCTGAAGTAGAGAAAGACAAAACATTTATATTAAAA
ACAGAGCCTCAGGACTTATAAGACAATATCAAGTGACCAA
ATAAACATGTCATTGGAGTTCCGTAATAAGAGGAAAAAGA
GAATGAAGCAGTAAAATTGTCCGAAAAAATAGATTTCTCA
AACTTGGGAAAAGAGGTACCTTTACAGGTTCAAGGTGTTC
AGTGAAACTCAAGCTGAACAAATATGAAGAAAACCATGCC
TAGGCACATTATAGTCAAACTGCTGAAAACCAAAAATAAA
GAGAAAATCTTACAAACATCCAGGAAAAGACAGTGCTTAC
ATACAGGAATTCTTTGAATAACTGCTGGCTTCTCCACAGA
AATGAAAGAAGTCAGAAAGTAATATATAAAATTAGTCTTT
GAGAAAAACTAATCAAGAATTCCGAGTAGAGGAACAACCA
CTTGAGCTCTCCATGACTGCTATGAGGAGGCAAGAGAAGA
AGCCTAAAGCCAGAAGCCTATTGTAGTAATGTAGTCCAGA
AGTGATGGTGTTTTAGGCCAGGCTATAGTCATTTCTTTGC
ATGGGCTCTCCATCGCCTTTTTCAAAACCATTCTTGAACG
TGCTTGTTTGAAAGATTTCTAACCCTTCTTGGTAAAAACA
AGAGGTGAAGAATAACGGAAGTACAAGAGTCAAAAGACTG
GATGAAGATCCATTTTGGGTCAAATAATAGTTGGAACTGG
GGTAAATGAAATTTTAAAAATAGATCTATATTGTAGAAAT
TATCTCATAATTCTAACACAAACATTTTTCCATTCTCTTG
AAAACATTGCAAAGGAAGAAGGAACTGAATTAAATGAGTG
ATTAGATATAAGGAAAAGAGAAGACATGAAGAAACTTGTG
GTTTTCTGACTTGAAGACAATAGTTCAATTTAAGAAACAC
ATAATGACTCAGGTACAGAGAATAAATATAGGGTAGGCCT
TAAAGGGCCATTAGTCTGATGTCAAGAGATGTTAGAGTAA
CCACCCTGTGTTAGGTAAGGAATGTACTGGGTATGGGCTA
TGTCAGCCAGTAAAGCTGAGTCATTACACCTGAAGTCATT
GTGTATATCGATGAGGTACACCTGTCCTGGCTGAGTTGGC
TTAGCCTATATCAAAAGTAGCCCATGTCTAGAATTGCTCC
AGTCTTACAAGGCAATGCTTAGAACGGAATATTTGCACTT
CCAAAGTTCTCATGAGGCTCTCACTTATTCAGATAAAATC
ATCTCAACTGTGAACCTGCTGTGAAGATTTTGAAAGCTGG
AAACTTGCCTGGAGACTAACCTGGAAAATGTGACTAATCT
CTCTGCCTATATCCAGACTTTTATAACATCCTTCCATATT
TCTGTATCTTTAGATATGCAAATGATTTGATTTACCCAAG
CATCTGATGTCCCCATCCATCAGAGCCTCCTCTTGACATT
TGTCAATACTGTAAATACTATCATTGCAAAGACAATGGGA
TTCATGCAAGACCCCATGCCCATTGTAACGAAGTCTCTGT
GAGGAAACAGGACAATGAAGGGGAGAGGTATGATACTATG
AGACAGCTAAAGCCTGTGGATTCATCTGTTCTCGCACTGC
TGTAAAGAAATACTTCAGATCGGTCAGGCATGGTGGCTCA
CACCTGTAATCCCAGCACTTTGGGAGGCTGAGGCAGGCCG
GTCATTTGAGGATAGGAGTTTGAGACCAGCCTGGCCAACA
TGGTGAAACCCTGTCTCTACTAAAAATGCAAAAATTAGCC
AGGTGTGGTGGCACGTGCCTGTAATCCCAGCTACTCGGGA
GGCTGAGGCAGGAGAATCACTTGAACCCAGAAGGCAGAGG
TTGCAGTGAGCCAAGATCGCACCACTGCACTCCAGTCTGG
GTTACAGAGTGAGACTCTGTCTCAAAAAAAAAAAAAAAGA
AGAAGAAGACAATGACTTACCTTCTTTACAATTTTTAATT
GAAATTTTATTGAAGAATGTTTTACATACAAAAAAGCACA
TTGTCTCAAATGCAGACCTAGTTGACTTTTCACACACCGA
GCATACCCATGTAACACCACCCAGATGAAGAAACAAAATA
TTCCCAGGACTTCCAAAGCCTTCCTCATACTCCCATCCTG
GGAGGAAATTGCTATTTTGACTTAAACACTATGAATTACT
TTTGCCTGTTTTTATACATTACATGCATGAAACAAAACAG
TATGGACAACTTTTATATCAGGCATCTTTCATTAAACACT
TTCTGTTTTGAAATTCATCTGTATAATCATTCCTTTCATT
GTTTTGGTATATTTCATCATGTGATGTATCACCATTAATT
TATCCTCTACTACTCATGAGCATTTTGATCATTTCCAATT
TGGGGTTATTGTAAATAGGGCTGCTATAAACATTCTAATA
CATGTCCATAGGTGAATAGATATAGATGCATTTTTTTATT
ACACTTTATGTTCTAGGGTACATGTGCACAACATGCAGGT
TTGTTACATATGTATACGTGTGCCATGTTGGTGTGCTGCA
CCCGTTAACTCGTCATTTACATTAGATATATCTCCTAATG
CTATCCCTCCCCTAGCTCCCCACCCCACAATAGGCCCTGG
TGTGTGATGTTCCCCTTCCTGTGTCCAAGTGTTCTCACTG
TTCAATTCCCACCTATGAATGAGAACATGCGGTGTTTGGT
TTTCTGTTCTTGTGATAGTTTGCTGAGAATGATGGTTTCC
AGCTGCAATAGATGCATTTTTGAGAGGTAATCTCTAGGGG
TAGAATTGTTGGATCATAGAGTAGACATATGTTCAGTTTA
GTTGCCAAAGAATTTTGTAAGGTGGTTGGACCAATTTATA
CTTTCACCGGCAGGTTTTCAGAGTTACGGCTGGGATACAT
TTTTACTAATACTTGATATTTTATCATTTTAGCTATTCTT
CTGAGTATGAATTCTGAAATTGTACTTTGTGTTTGATTTT
AATTTACCTAATGACTAATGAAGTTAACCAAGTTTTCTTA
TGTCTATAAACCAATTGGATATCATTTTTTGTGAAGGTTC
TTCAGGTCTTTTTCCATTCTCTTGGTGGGTTGATTATCTT
TTCAAATTTATTTGTACAAGTTCTTTATATTTGGGGGGGA
CAAGCCCTTAGTTTGACATGAGTTTTGCAAATAGTGCTTT
CCAGATTGTAGCTTGCCTTTCACTCTCTTACTGGTGTCCA
TATTAGTGTTCTAGGGCTGCCATGACAAACTATCGAAGAC
GTAGGGGGATTAAACAACAGAGTTTTGTTGTTTTTTTATT
CTCACAGTTCTGGGGCAGGGAGTCTGGGATCAAGGTGTGA
GCATGCTTGTTTTCTTCCGTGCCTCTCTCCTTGGCTTGCA
GATGGCCACCTTCTGGCTGTGCTATTACATGATCTTTACT
CCGCATGTCCACATGTCTGGTGTTTCTCTCTGTGTCCAAA
TTTCCTCTTTTCTTCTGAGGACACCAGCCAGATTGCGTTA
AGGTATAATTTTAAAACCACATTTTAGCTTCATTACCTTT
TTAAAGACCTTCTCTTCAAATATGGTTACATTCTGATGTA
CTGGGGGTTAAGACTTCAACAACATATGAATTTTGGAGTG
GGACACAATTCAGCATATCTCAGTGTCTTTGTTTTTTGAG
ATATTATTGACATACCATAGAGTTCACCATTTTAAAGTAT
ACAATTCATAAGATTATGCAACCATCACCACTGATTCCAG
AAAATTTGTATCACCCCACAAAGACACTGCACACAAATTT
GGTGTCCTATAGTTCACCTTTTAATGTAAAGAGACAAATT
CCCACATCCTTTCAATGCTAATACCCCAAAGTGAAGATGG
GGTGTATGTTACATATACATTTACCCATTGCACATGTGCT
CAACCTCCTTATAAATAAGTATAGCTTTGCCCCCAAACTG
ACTATATTAGTTTGTACTCCCACTGCTATAAAGAAATACC
TGAGACTGGGTAGTTTATAAAGAAAAGAGGTTTAATTGGC
TTATGGTTCTGCAGGCTGTACAGAAAGCATGGCAGTATCT
GCTTCTGGGGAGCCACAGGGAGTTTTTAGTCACGGCAGAA
GGCACAGGGGGAGCAGGCCTCTTACATGGCAGAAACAAGA
GGAAGAGAAAGTCAGGAGGTGCTACACACTTTTAAACAAC
CAGATCTCATGAGAACTCACTCACTATACATTACCAAGTG
GGGATGGTGCTAAACCATTCACAAGAACTCCACCCCATGA
TCCAGTCATCTCCCACCAGGCCCTACCTCCAACACTGGGG
ATTACAATCTAACACGAGATTTGTTGGGATACACATCCAA
ACCATATCACCTACTGAGTGTATATGACTCCATTATGTAA
TATGGACCCTGTCAGACATAAACCCCAACCTACTCTTTCC
TTCTTTGAAGAGAGATCACCTTCAGTCCATGTCCGATACT
ATTTCTTCACAGTTTGCAAATTGTTATCACCAATAAATCT
CTCTTTCTACTACTTAGCCATCCTGCTGGTCTTTTGGATG
ACAATGTGAAGGTCCAGTCTGCCATTGCCAGTCATATATC
TCTCTGTTAACCCAAAATTTAGTTAAAGTCTGCTCTGCAA
CCTCCTATGTGACTGCTATTTTGAGAAAATTTTTAAAACA
GGGGCAGCAGAGGAATGTTTTCTACTGTTGATCAAGATGC
AGTGGAGAAGCAGCGACCAGCCACAGAAGGTAGCGGGAGT
AAGCATGAGATTTCAGAGGAGGCAAATAGTGGAAGAGTTA
GTGATTTGTCAGAAATATAAGGCTCCCAATACCAGCAATA
TAAGGGGAACCATGTGGATGAACCCTGAAGAGCTCTGCTC
GGCCCCCACGAGTCTGTTTTATCATTTCTGTGCTGCAGGC
ATCTGGGTGCTGTTGCAAAGCAGAATGAGAGCCCCGTTCT
TTGCCTCAAATTGGAGCAAATTCTGAGGAATAGTTTACAG
CCCAAAGTTCCCTTTGGGATAAAGCTATGCTGCTACCTTC
CTCTCCTTAGGATGGTCCCTGATAGCGCTGCAGGGGCCCT
CCTTCCGTTTCCAACCTTGCCACCACCCCCCTTTCCTGTT
TTTCCCGGTAACGCTTCCTGAATACATTACTAACACATGG
TTCCTCTTCTCAGGGTCTACTTCTGAGGAATCTGACCTAA
AGAGATACCAAAGTCATTTAAGTTAAAATATTAAAGAGTG
ATCAGATTGAACTGAAAGATTTGGGTATGCCCAAGAGGAG
CCCTTGTGTTACACATAGGTTAAGCTTTCAAACACTTTCA
AGCTTGTTATTATTGGGTGAAAGGGATATCAAACAAAACC
AAATATCCCTTAAATAAAAGTGGAACAAGAAGTTTGAGAC
CAGCCTGGCCAACATGGTGAAACCCTGTCTCTACTAAAAA
TGCAAAAATTAGCCAGGTGTGGTGGCACGTGCCTGTAATC
CCAGCTACTCGGGAGGCTGAGGCAGGAGAATCACTTGAAC
CCAGAAGGCAGAGGTTGCAGTGAGCCAAGATCGCACCACT
GCACTCCAGTCTGGGTTACAGAGTGAGACTCTGTCTCAAA
AAAAAAAAAAAAAGAAGAAGAAGACAATGACTTACCTTCT
TTACAATTTTAATTGAAATTTTATTGAAGAATGTTTTACA
TACAAAAAGCACATTGTCTCAAATGCAGACCTAGTTGACT
TTTCACACACCGAGCATACCCATGTAACACCACCCAGATG
AAGAAACAAAATATTCCCAGGACTTCCAAAGCCTTCCTCA
TACTCCCATCCTGGGAGGAAATGGCTATTTTGACTTAAAC
ACTATGAATTACTTTTGCCTGTTTTATACATTACATGCAT
GAAACAAAACAGTATGGACAACTTTTATATCAGGCATCTT
TCATTAAACACTTTCTGTTTTGAAATTCATCTGTATAATC
ATTCCTTTCATTGTTTTGGTATATTTCATCATGTGATGTA
TCACCATTAATTTATCCTCTACTACTCATGAGCATTTTGA
TCATTTCCAATTTGGGGTTATTGTAAATAGGGCTGCTATA
AACATTCTAATACATGTCCATAGGTGAATAGATATAGATG
CATTTTTTATTACACTTTATGTTCTAGGGTACATGTGCAC
AACATGCAGGTTTGTTACATATGTATACGTGTGCCATGTT
GGTGTGCTGCACCGTTAACTCGTCATTTACATTAGATATA
TCTCCTAATGCTATCCCTCCCTAGCTCCCCACCCCACAAT
AGGCCCTGGTGTGTGATGTTCCCCTTCCTGTGTCCAAGTG
TTCTCACTGTTCAATTCCCACCTATGAATGAGAACATGCG
GTGTTTGGTTTTCTGTTCTTGTGATAGTTTGCTGAGAATG
ATGGTTTCCAGCTGCAATAGATGCATTTTTGAGAGGTAAT
CTCTAGGGGTAGAATTGTTGGATCATAGAGTAGACATATG
TTCAGTTTAGTTGCCAAAGAATTTTGTAAGGTGGTTGGAC
CAATTTATACTTTCACCGGCAGGTTTTCAGAGTTACGGCT
GGGATACATTTTACTAATACTTGATATTTTATCATTTTAG
CTATTCTTCTGAGTATGAATTCTGAAATTGTACTTTGTGT
TTGATTTTAATTTACCTAATGACTAATGAAGTTAACCAAG
TTTTCTTATGTCTATAAACCAATTGGATATCATTTTTGTG
AAGGTTCTTCAGGTCTTTTCCATTCTCTTGGTGGGTTGAT
TATCTTTTCAAATTTATTTGTACAAGTTCTTTATATTTGG
GGGACAAGCCCTTAGTTTGACATGAGTTTTGCAAATAGTG
CTTTCCAGATTGTAGCTTGCCTTTCACTCTCTTACTGGTG
TCCATATTAGTGTTCTAGGGCTGCCATGACAAACTATCGA
AGACGAGGGGATTAAACAACAGAGTTTTGTTGTTTTTATT
CTCACAGTTCTGGGGCAGGGAGTCTGGGATCAAGGTGTGA
GCATGCTTGTTTTCTTCCGTGCCTCTCTCCTTGGCTTGCA
GATGGCCACCTTCTGGCTGTGCTATTACATGATCTTTACT
CCGCATGTCCACATGTCTGGTGTTTCTCTCTGTGTCCAAA
TTTCTCTTTTCTTCTGAGGACACCAGCCAGATTGCGTTAA
GGTATAATTTTAAAACCACATTTTAGCTTCATTACCTTTT
TAAAGACCTTCTCTTCAAATATGGTTACATTCTGATGTAC
TGGGGTTAAGACTTCAACAACATATGAATTTTGGAGTGGG
ACACAATTCAGCATATCTCAGTGTCTTTGTTTTTGAGATA
TTATTGACATACCATAGAGTTCACCATTTTAAAGTATACA
ATTCATAAGATTATGCAACCATCACCACTGATTCCAGAAA
ATTTGTATCACCCACAAAGACACTGCACACAAATTTGGTG
TCCTATAGTTCACCTTTTAATGTAAAGAGACAAATTCACA
TCCTTTCAATGCTAATACCCCAAAGTGAAGATGGGGTGTA
TGTTACATATACATTTACCCATTGCACATGTGCTCAACCT
CCTTATAAATAAGTATAGCTTTGCCCCAAACTGACTATAT
TAGTTTGTACTCCCACTGCTATAAAGAAATACCTGAGACT
GGGTAGTTTATAAAGAAAAGAGGTTTAATTGGCTTATGGT
TCTGCAGGCTGTACAGAAAGCATGGCAGTATCTGCTTCTG
GGGAGCCACAGGGAGTTTTTAGTCACGGCAGAAGGCACAG
GGGGAGCAGGCCTCTTACATGGCAGAAACAAGAGGAAGAG
AAAGTCAGGAGGTGCTACACACTTTTAAACAACCAGATCT
CATGAGAACTCACTCACTATACATTACCAAGTGGGGGGAT
GGTGCTAAACCATTCACAAGAACTCCACCCCCATGATCCA
GTCATCTCCCACCAGGCCCTACCTCCAACACTGGGGATTA
CAATCTAACACGAGATTTGTTGGGGATACACATCCAAACC
ATATCACCTACTGAGTGTATATGACTCCATTATGTAATAT
GGACCCTGTCAGACATAAACCCCAACCTACTCTTTCCTTC
TTTGAAGAGAGATCACCTTCAGTCCATGTCCGATACTATT
TCTTCACAGTTTGCAAATTGTTATCACCAATAAATCTCTC
TTTTCTACTACTTAGCCATCCTGCTGGTCTTTTGGATGAC
AATGTGAAGGTCCAGTCTGCCATTGCCAGTCATATATCTC
TCTGTTAACCCAAAAATTTAGTTAAAGTCTGCTCTGCAAC
CTCCTATGTGACTGCTATTTTGAGAAAATTTTTAAAACAG
GGGCAGCAGAGGAATGTTTTCTACTGTTGATCAAGATGCA
GTGGAGAAGCAGCGACCAGCCACAGAAGGTAAGCGGGAGT
AAGCATGAGATTTCAGAGGAGGCAAATAGTGGAAGAGTTA
GTGATTTGTCAGAAATATAAGGCTCCCAATACCCAGCAAT
ATAAGGGGAACCATGTGGATGAACCCTGAAGAGCTCTGCT
CGGCCCCCACGAGTCTGTTTTATCATTTCTGTGCTGCAGG
CATCTGGGTGCTGTTGCAAAGCAGAATGAGAGCCCGTTCT
TTGCCTCAAATTGGAGCAAATTCTGAGGAATAGTTTACAG
CCCAAAGTTCCCCTTTGGGATAAAGCTATGCTGCTACCTT
CCTCTCCTTAGGATGGTCCCTGATAGCGCTGCAGGGGCCC
TCCTTCCGTTTCCAGCCTTGCCACCACCCCTCCCTTTCCT
GTTTTTCCCGGTAACGCTTCCTGAATACATTACTAACACA
TGGTTCCTCTTCTCAGGGTCTACTTCTGAGGAATCTGACC
TAAAAGAGATACCAAAGTCATTTAAGTTAAAATATTAAAG
AGTGATCAGATTGAACTGAAAGATTTGGGTATGCCCAAGA
GGAGCCCTTGTGTTACACATAGGTTAAGCTTTCAAACACT
TTCAAGCTTGTTATTATTGGGTGAAAGGGATATCAAACAA
AACCAAATATCCCTTAAATAAAAGTGGAACAAGAAGTTAC
TCTAGAGAAATACTAGTAATCAAATAGGGTGAGCATGGCG
GAGACTCAGAAGAAGATGGCATTATTTGATTATTTTTCCC
TACATAATATTATATGTGATGTATAATAAACATAAAGGAT
GCAAGTATGTGTTTTTTGAGGACAACATACACAATAAAGT
AGAAAAGTGGGTTAATCAGAGAAACATCAGAGAATGACTT
GCAGAGAGCCCTAATTTTTCATTACTCAGAAATCACAGTG
AAAACAAAGATAATTTGATTTTTGGTAGGTAATCATTTAT
TCAGCCAGTCCACCAAATCCAGGAAAGCAGGAACTTAAAC
TGAACTAAGACAAAAATTATGAATTGTTTCATATGATCAG
TGCCACTAAGAATATTAGTGAATTCTCTTAAACACAGATA
TGTTTCCAGGAAATAATAGTACTTGAGAAACACAGAATTG
CTAAAGAGAACTGTAACTGTTTATCTGTTTTGTGGGGAAA
GGAAGGAAAAATCGATGTACTGGTTGCTAACTGGTGTTGT
TCCTCTTCAAGTCTCACGCGTGTTCCAGTCGTTTAATCTC
CAGAGACAGCTTATACACCTCCAGGGTCATTTCAAATCCT
CTGGGTGTGGGAGACACTGCATGAGTTTTCTACCCGCGAG
CACTGACTCACAACCTTCAGAGGTTACCTAAATGAAATAA
AGCAATCGTTTTCGAGAGGTTTCTCTCCAAACTAAATTCG
AAGATGTAAGATTTCTTCTGGATGTATCACTGACGACCAC
AAAATTGGAATATCAAAACCCTCCTCAGGACGGAAGAATA
AAATCCCAAAGAAACTAGGGTCTCAGCAAAGTGTTCTCCC
TTGGCTGTCAGGCAGCAATCAGTAGCTGGTGAAGCAGGGA
AGGAACAACACTGCAGACAACACCCAGGGGGCCCCGTTAG
GGGCAACAGGAGGGACAGTTCTGATGGGCGCATCTGAAAT
GAAGCAAAAGCATGGCATTGCTTGTAGACAGTATAAGGTT
GGGGATCAGGTCAGCTGGATCTATGAGACCTTCCTATCTG
GGGGTGTAGTCCTTCTTGAGTTTGCCTTAACAAGCACACC
AAAGTGCTTAGAAGGCGACGGTGCTAATTCTGTAAGTGAT
GTGTCTGAAATAAATCCTGCCAAAAGTCACATCTCGTTGG
TGTTGGCTAGGACAGTGCTTTGGAGGAGACTATCATTTTT
AGAATGGGATAGGATGCCCTGAAATGTGTGCCACTTACCC
ACTCACACCTGGGCACCTCTGGGTGCCTGCCATAGTCTGT
GCTCTGTTCAACTGATATTTTGAGGACCAAGCACTTTATA
GCCAGAGTCACATTGGATGGTGACATTTTCAAGTTCAACA
TACAGATCCTTACCCAGACGTCTTTCCATTTTCTGTCTCT
GGTTTCAGACACAGAGCTATAATGGAAACACAGAGCTGTA
ATAGAAACACTATAATGGAAACACATATTACACAATACAG
TCATATACATTCAGTAGGTGATATGGTTTGGATGTGTCCC
CACCAAATCTCATGTTGAATTGTAACCCCAGTGTTGGAGG
TGGGGCCTGGTGGGAGGTGATTGGATCATGGGGGTGGAGT
TCTCGTGAATGGTTTAGCACCATTCCCCACTTGGTAGTAT
ACAGTGAGTATGATTCTCAGAATAAGATTTTAAAATAGTA
AGAATATTGAAAGTTGTGAAACACTGATAAATTATACCTG
GATGGGATGCTGAGAGTTGTTCTTTACCTCCATTTATTTA
CGATTATAACAATAAGATTAATAATAAGGCTAATAATGTT
ATTACACATACTACATGTCAACGTAAGTACTAACGCAAAA
CATTATTACCTCGATTTTGCTAAAGAGAAAAATTAGGTAC
AGATAGTTTGTGTGACTTGTCTAATATTGCATAGCCTTTG
GGTGGCATGATTATGATGTAAACCTAGGCACTGTGGTCCT
AGAGTCAGAGTTTTCAAAATTAGTACAGTATCTCCAAACC
CTGATCTTTTCATGGTCCTAAATAAGTATAGCTTTGCCCC
AAACTGACTATATTAGTTTGTACTCCCACTGCTATAAAGA
AATACCTGAGACTGGGTAGTTTATAAAGAAAAGAGGTTTA
ATTGGCTTATGGTTCTGCAGGCTGTACAGAAAGCATGGCA
GTATCTGCTTCTGGGGAGCCACAGGGAGTTTTAGTCACGG
CAGAAGGCACAGGGGAGCAGGCCTCTTACATGGCAGAAAC
AAGAGGAAGAGAAAGTCAGGAGGTGCTACACACTTTTAAA
CAACCAGATCTCATGAGAACTCACTCACTATACATTACCA
AGTGGGGGATGGTGCTAAACCATTCACAAGAACTCCACCC
CATGATCCAGTCATCTCCCACCAGGCCCTACCTCCAACAC
TGGGGATTACAATCTAACACGAGATTTGTTGGGATACACA
TCCAAACCATATCACCTACTGAGTGTATATGACTCCATTA
TGTAATATGGACCCTGTCAGACATAAACCCCAACCTACTC
TTTCCTTCTTTGAAGAGAGATCACCTTCAGTCCATGTCCG
ATACTATTTCTTCACAGTTTGCAAATTGTTATCACCAATA
AATCTCTTTTCTACTACTTAGCCATCCTGCTGGTCTTTTG
GATGACAATGTGAAGGTCCAGTCTGCCATTGCCAGTCATA
TATCTCTCTGTTAACCCAAAATTTAGTTAAAGTCTGCTCT
GCAACCTCCTATGTGACTGCTATTTTGAGAAAATTTTTAA
AACAGGGCAGCAGAGGAATGTTTTCTACTGTTGATCAAGA
TGCAGTGGAGAAGCAGCGACCAGCCACAGAAGGTAAGCGG
GAGTAAGCATGAGATTTCAGAGGAGGCAAATAGTGGAAGA
GTTAGTGATTTGTCAGAAATATAAGGCTCCCAATACCCAG
CAATATAAGGGGAACCATGTGGATGAACCCTGAAGAGCTC
TGCTCGGCCCCCACGAGTCTGTTTTATCATTTCTGTGCTG
CAGGCATCTGGGTGCTGTTGCAAAGCAGAATGAGAGCCCC
GTTTCTTTGCCTCAAATTGGAGCAAATTCTGAGGAATAGT
TTACAGCCCAAAGTTCCCCTTTGGGATAAAGCTATGCTGC
TACCTTCCTCTCCTTAGGATGGTCCCTGATAGCGCTGCAG
GGGCCCTCCTTCCGTTTCCAGCCTTGCCACCACCCCTCCC
TTTCCTGTTTTTCCCGGTAACGCTTCCTGAATACATTACT
AACACATGGTTCCTCTTCTCAGGGTCTACTTCTGAGGAAT
CTGACCTAAAAGAGATACCAAAGTCATTTAAGTTAAAATA
TTAAAGAGTGATCAGATTGAACTGAAAGATTTGGGTATGC
CCAAGAGGAGCCCTTGTGTTACACATAGGTTAAGCTTTCA
AACACTTTCAAGCTTGTTATTATTGGGTGAAAGGGATATC
AAACAAAACCAAATATCCCTTAAATAAAAGTGGAACAAGA
AGTTACTCTAGAGAAATACTAGTAATCAAATAGGGTGAGC
ATGGAGACTCAGAAGAAGATGGCATTATTTGATTATTTTT
CCTACATAATATTATATGTGATGTATAATAAACATAAAGG
ATGCAAGTATGTGTTTTTTGAGGACAACATACACAATAAA
GTAGAAAAGTGGGTTAATCAGAGAAACATCAGAGAATGAC
TTGCAGAGAGCCCTAATTTTTCATTACTCAGAAATCACAG
TGAAAACAAAGATAATTTGATTTTTGGTAGGTAATCATTT
ATTCAGCCAGTCCACCAAATCCAGGAAAGCAGGAACTTAA
ACTGAACTAAGACAAAAATTATGAATTGTTTCATATGATC
AGTGCCACTAAGAATATTAGTGAATTCTCTTAAACACAGA
TATGTTTCCCCAGGAAATAATAGTACTTGAGAAACACAGA
ATTGCTAAAGAGAGAACTGTAACTGTTTATCTGTTTTGTG
GGGAAAGGGAAGGAAAAATCGATGTACTGGTTGCTAACTG
GTGTTGTTCCTCTTCAAGTCTCACGCGTGTTCCAGTCGTT
TAATCTCCAGAGACAGCTTATACACCTCCAGGGTCATTTT
CAAATCCTCTGGGTGTGGGAGACACTGCATGAGTTTTCTA
CCCGCGAGCACTGACTCACAACCTTCAGAGGTTACCTAAA
TGAAATAAAGCAATCGTTTTCGAGAGGTTTCTCTCCAAAC
TAAATTCGAAGATGTAAGATTTCTTCTGGATGTATCACTG
ACGACCACAAAATTGGAATATCAAAACCCTCCTCAGGACG
GAAGAATAAAATCCCAAAGAAACTAGGGTCTCAGCAAAGT
GTTCTCCCTTGGCTGTCAGGCAGCAATCAGTAGCTGGTGA
AGCAGGGAAGGAACAACACTGCAGACAACACCAGGGGCCC
GTTAGGGGCAACAGGAGGACAGTTCTGATGGGCGCATCTG
AAATGAAGCAAAAGCATGGCATTGCTTGTAGACAGTATAA
GGTTGGGGATCAGGTCAGCTGGATCTATGAGACCTTCCTA
TCTGGGGTGTAGTCCTTCTTGAGTTTGCCTTAACAAGCAC
ACCAAAGTGCTTAGAAGGCGACGGTGCTAATTCTGTAAGT
GATGTGTCTGAAATAAATCCTGCCAAAAGTCACATCTCGT
TGGTGTTGGCTAGGACAGTGCTTTGGAGGAGACTATCATT
TTTAGAATGGGATAGGATGCCCTGAAATGTGTGCCACTTA
CCCACTCACACCTGGGCACCTCTGGGTGCCTGCCATAGTC
TGTGCTCTGTTCAACTGATATTTTGAGGACCAAGCACTTT
ATAGCCAGAGTCACATTGGATGGTGACATTTTCAAGTTCA
ACATACAGATCCTTACCCAGACGTCTTTCCATTTTCTGTC
TCTGGTTTCAGACACAGAGCTATAATGGAAACACAGAGCT
GTAATAGAAACACTATAATGGAAACACATATTACACAATA
CAGTCATATACATTCAGTAGGTGATATGGTTTGGATGTGT
GTCCCCACCAAATCTCATGTTGAATTGTAACCCCCAGTGT
TGGAGGTGGGGCCTGGTGGGAGGTGATTGGATCATGGGGG
TGGAGTTCTCGTGAATGGTTTAGCACCATTCCCCCACTTG
GTAGTATACAGTGAGTATGATTCTCAGAATAAGATTTTAA
AATAGTAAGAATATTGAAAGTTGTGAAACACTGATAAATT
ATACCTGGATGGGATGCTGAGAGTTGTTCTTTACCTCCAT
TTATTTACGATTATAACAATAAGATTAATAATAAGGCTAA
TAATGTTATTACACATACTACATGTCAACGTAAGTACTAA
CGCAAAACATTATTACCTCGATTTTGCTAAAGAGAAAAAT
TAGGTACAGATAGTTTGTGTGACTTGTCTAATATTGCATA
GCCTTTGGGTGGCATGATTATGATGTAAACCTAGGCACTG
TGGTCCTAGAGTCAGAGTTTTCAAAATTAGTACAGTATCT
CCAAACCCTGATCTTTTCATGGTCCTAAGTATGTAATTTT
TATTCTCATATTCTTAATATTTTGCTGTGTTAAATGGAGG
CAGTGGTGGGGAATTAGCTCCTTGAGTTACTATTAATAGA
TTAGTTAAAAAAAAAAAAAAGGTTGACCCTATCCTTGTGG
TTGACCAAAAATCTCCTATCAGGTCAACTTCACTATGAGA
AGATGGGAGCACACATGAGGTTCTAATGGAGACATCAAAT
ACTTGAAGTATGTTGGGAAATTACCCACAGGATTCCTCAT
TTAAACTTAAGTAGATGCCCACTAAAATTTTGCCAAATCC
TCACTGACACTCTCAAATTAAAAATTGTATCTCTAAGTCC
ACCAACAGAACCCTGTATACACAGACACTTGAATTATAAT
GACGGTCACACTGCAGAGTTGTGTGGAAACTATAGTTTAT
TAAATAAGTGGTATATGGTTAATTGAATAGCCATTGGAGA
AGAACAAACTTTAGCCACTACTTTCCACCATAAACACATG
GGAATTCCAAGTGATTTGGAGATACTAATGTGAAAGGTTA
AAATAATAAAGCTCTGGAAAATAACATAAGGAAATATTTT
TTGTGATCTTGCTGCAGGCAAATATTTCTTAAACAGGATA
TGAAAGGTGCCAACATCAAGGAAAAAAATTATAAATAGAA
CTAAATTAGAATTTAGAACTTCTATTTATCAAAATTAGAA
CACTCATACACTGCTTGTGGAAATTTAAATTGTTGCAATC
ACCTTTGAACAAAATTTGGCATTATCTACTAAAGATGAAT
ATATGGCTGGGTGGTGTGGTGTCTCACATCTGTAATCCCA
TGCTTTGGAAGGCCGAGGCAGGTAAAGGAGGATCACTTGA
GCCCGGGAGTTCAAGACCAGCCTGGGCAACAAAGAAAGAT
CCTATCTCTACAAAAAACTTTTTAAAAATTAGCCGGGTAT
GGTGGTGCACGCTTGTAGTCCTGGCTACTCAGGAGGCTGA
GGCAGGAAGATCCCTTGAACCCAGGAGTTGGAGGTTACAG
TGAGCTATATTCATGTCACTACACTTCAGCCTGGGTGACA
AAATGAGAACTTGTCTCAAAAAAAAAAAAAAAGAGATGAA
TATATGCATACTCTATGAAATAGTAATCCCACTTTTAAGT
TTATTCCCAACAGAAATATTTGCGTTTATATCAAGAATAA
TGTGCAAGAATGTTCATAAGAGCACTGTTCATAATAGCCT
ATAACATGAAAATCCTAAACTTTTATAAGATACATAAAAT
GTGTTATGTTTATCTAAAGATTATACAACAACAAAAATAA
ATAAGCTATCACCCCATGCAAGAACACATAGATGATTTTC
AAAACATAATACTGAGTAAAGAAGACAGGCACAAAGAATA
CATACATGACTTCCTTTATATTAAAAGTAATGGCAAAACC
GCTATGACTTTTGCACCAACCTAAATATAATGCTAAAATG
TTGATAAAACTAGTCTGTGATGCTAGAGGTGAGACTAGTT
GGGAAGGAGAGTTGGGGAGTCACTGGGAGAGGGCATACGG
AACACTTCTGGGATGCTGGTAGTGGTGATGCTTCTTGGCT
TGAGTGGTAGTTTGTCATAGTGGGTTCACTTTGTGATAAT
TTATTGACCTGTACACCTAAGATTTGGACATAGTGTTGTA
GTATGTTATATTTAAATGAGAACTTGTCTCAAAAAAAAAA
AAGAGATGAATATATGGCTGGGTGGTGTGGTGTCTCACAT
CTGTAATCCCATGCTTTGGAAGGCCGAGGCAGGTAAAGGA
GGATCACTTGAGCCGGGAGTTCAAGACCAGCCTGGGCAAC
AAAGAAAGATCCTATCTCTACAAAAACTTTTTAAAAATTA
GCCGGGTATGGTGGTGCACGCTTGTAGTCCTGGCTACTCA
GGAGGCTGAGGCAGGAAGATCCCTTGAACCCAGGAGTTGG
AGGTTACAGTGAGCTATATTCATGTCACTACACTTCAGCC
TGGGTGACAAAATGAGAACTTGTCTCAAAAAAAAAAAAGA
GATGAATATATGGCTGGGTGGTGTGGTGTCTCACATCTGT
AATCCCATGCTTTGGAAGGCCGAGGCAGGTAAAGGAGGAT
CACTTGAGCCCGGGAGTTCAAGACCAGCCTGGGCAACAAA
GAAAGATCCTATCTCTACAAAAAACTTTTTAAAAATTAGC
CGGGTATGGTGGTGCACGCTTGTAGTCCTGGCTACTCAGG
AGGCTGAGGCAGGAAGATCCCTTGAACCCAGGAGTTGGAG
GTTACAGTGAGCTATATTCATGTCACTACACTTCAGCCTG
GGTGACAAAATGAGAACTTGTCTCAAAAAAAAAAAAAAAA
GAGATGAATATATGCATACTCTATGAAATAGTAATCCCAC
TTTTAAGTTTATTCCCAACAGAAATATTTGCACGTTTATA
TCAAGAATAATGTGCAAGAATGTTCATAAGAGCACTGTTC
ATAATAGCCTATAACATGAAAATCCTAAACTTTTATAAGA
TACATAAAATGTGTTATGTTTATCTAAAGATTATACAACA
ACAAAAATAAATAAGCTATCACCCCATGCAAGAACACATA
GATGATTTTCAAAAACATAATACTGAGTAAAGAAGACAGG
CACAAAAGAATACATACATGACTTCCTTTATATTAAAAGT
AATGGCAAAAACCGCTATGACTTTTGCACCAACCTAAATA
TAATGCTAAAATGTTGATAAAACTAGTCTGTGATGCTAGA
GGTGAGACTAGTTGGGAAGGAGAGTTGGGGAGTCACTGGG
AGAGGGCATACGGAACACTTCTGGGATGCTGGTAGTGGTG
ATGCTTCTTGGCTTGAGTGGTAGTTTGTCATAGTGGGTTC
ACTTTGTGATAATTTATTGACCTGTACACCTAAGATTTGG
ACATAGTGTTGTAGTATGTTATATTTAAATTAAAACTTTT
ATTTAAGCAAAAAATGGCCTTCCAGATGACCTTTGGAAAG
ATACATTGATAACAGTAGTGTTCAAGAGTGATAAACTGTG
ATCATTCATGCTATTAAAATATTATACCATGTGTATATAT
TAATTACACAAATTGAATAAATAAATAAAGTGTACATTTC
TAAGTGCTGCCTCTGTCTAGGAGGAGACTCTTGTTTGACT
TTTCATAGAGGCTTTACCTTATTAGCAAAGGCCCTCAGTA
AGGTCGCAATTAACCTTTACATTGAAGGGCTGGAGCCGAC
CAATATGAATTTCTGCAGGTGACTTCAGCCTCTCCAATTA
GAACATATCCATCATCACAGTGATAGTGCACCAGAGTAGT
AGAGAATAAAAACGACCTCACATCTCCGTAGGACCCATGG
CCAATGGGAAACACCATTCTGCAAACTTGAATGGTGAGAG
AGAATGTAGAGGAGAATGAGTTAGAGTTTCATTTAACGAA
CAATTCAGTGAGCGACCCTTCTCGTTATACAGAACTAGGT
CATTAACTTATTGTACTGCTGATGTACATTTCATCTCCTT
GACAAAAATCCGTAAACTTTTACACTGTTCATGGACTTTT
GGGTACAAAAGCATTAATTTAGTCACAGGAAATTACTCCA
AAACAGAATCATATTCAGTAATCATGAGGCTAAATAAAAA
GAAAGGCCACAAATTAGTTTTCCAAAAGCAGACAGTGCAA
TTTAAAAACAGCCGAGAGACTTGAATAGATGCTCCTATAA
AGGGGCTATACAAATTGTCAACAGACATATTAATAGCTGC
TTACTCCCATGGGTCATCAGGAAATACAAATAAAAGCCAC
AATGAGAAATCACTACACACTCACCACAGAATGTCTACAA
TTGAAAAGTATGATAACACCAAAGTTTTCATGAGTAGTAC
ACAATGCAACTCCAATGAACTACCTAAGGAAATATAAATT
GGTACAGCCACTTCCAAAAATGTTTGTGGTTATCTCCTAG
AACCTGGCAATTAAAATCGTGGGTATTTCCTTGGCAGAAA
TACACAAACTTGTACACTAAAAGACAAGCTCAGAAATGTT
TTGAGCAACATTATTTGCAATGTGCCCAAACATGAAAGAG
CCTAAAAATCCACCAACTCTAGAATAGGTAAGTAAATTAT
AAGCCATTCAACTGATGGAGTACTATATAGCAATAAAAAT
GAATGAGATACTATTTACAAAAAAATGGGTGAATCTCACA
AATACATTGAGCAAAAGCCAATAGACCATTAATGTATAAT
TCTATTCCATTTTTAAAGCTTTTAAAAATTCAAAACTAAG
CTACAGAACAAGTGTAAATAAAATAAGGAAATGATTACTC
TTCAAGTCAGGATGACGGTTAAATTTGAAGAAGGATGAAG
TGGTAAATGGGAGGGCCCCCATGGGACTTCTGGGTGCTGG
CAATGTCCTACATCTCTACCTGGGTGAGATTTTCATTAAG
TGTTTGATTTTTGATGAATCATGTTGCTGTACATTTTCAC
TTTGTATACTTTTCTATATGTGTGTTATATTCTAATAAGC
TTTTTAAAAAAGAGTCGATTACCTTTGAAAATGGGTAGAG
AGTGAATGAATCCAGATGAGTCCCCACCTCTTCCAACTAC
CACCCCCTCCACAAAAAGAATGTTTTGTCATTTTGCAATT
TTTGGAGAGAGGTTTTTTGAAACAATGCAAAACAATGACA
TATTTGGAAGCAAGAAATATGCAAAGAGCACTTTGGGAAG
TTGAGGTGGGCAGATCACTTGAGGTCAGGAGTTTGAGACC
AGCATGACCAACATGGCAAAACCCCGTCTCTACTAAAAAT
ACAAAAATTAGTGTGGTGGAGCACGCCCATAATCCAGCTA
CTCGGGAGACTGAGGCACGAGAATCGCTTGAACCTGGGAG
GTGGAGGTTGTAGTGAACTGAGATCATGCCACTGCACTCC
AGCCTGGGCGACAGAGCAAGGCTCCACCTCAAAAAAAAAG
AAAGAAATATGCAGTGTTGAGTTGTTCAGTTAGCCTATCA
GAAAAGGAATGATCTATAGTGCCAAAAGTTTTGCAGACAA
GATTTAGTGCAATTTAATAAATTTAGAGCACTGAGTATGT
TGATAAAGCACCACTAAGGGTGCTTTCCTGTTAGGAAAGG
TTTCCTAAGGGAAGATTAGGAAACAATTCCCTGGGTGTAG
GCAAACCCATCTCCGATCTGGTTGACCACTTGCTCTTCCC
ATCTCCTCGATATCTGGTGACTCCTAGAGGGAAGATTTCC
TGTTAGGACTGAATCTAAGTTAAAGCTGTTTCCAACTTAT
TTGCTAAAAAGCAAATTAAAACTGCTGACTCCTTTCTCAT
GGATTCCATCCTCACCAACTACTACTCCTCCATGTGTGCA
CTGTTCTCGGGCACTCTCACCTGTTCAGTGTTCTCCTATT
AAGCCATGTGCATTCTCACTTCTGTGACTTTTCTTCTGCC
ATTTGCCCTACTGCAATGCTCTCTACCTTTCCCCATGTGC
AGTCCTGGCACACGGTGATCATTCCTGCCTGTGGCTGCCT
ATGGCTCTCAATAGGAATGATATTTTGAGTTCTTAGCCAC
TTGCATTTTATATATGTTTATCATATATTTATTCTACAGA
AAAGGAAACGCAACCTTAGAGAGGTCAGTTATTTTGCATA
AGATCACAGCTACTAAGTGCCAGTGACATGAATCAGACTC
GGGGATTAAACTCAGGCTTCTATCAGTTCAAAACCCATTG
CTCCTTCTTAGAATACTACTATTTTCTGCTCTCTATAGCA
AGCATTGGGTAAGTACTTTATGTGGCAGCTTTGGAGGTTT
AAAAGGCTGTAAAATGAAAGTTTTGGCTGAAAAACAATAT
TCGTGTTATTTGCAAAGTCAAGTAACCTTCTCTCACTGAC
AAAGTAGGTGACTCAGAACCGTTTAGAAAGCTCTTATCTC
CTTCAACTAAATCAAAAACATTAAAATGACAGGTACAGAA
GATATTTTAAGGATAATATTTGGGAAGGATTTTTTTTTTT
GTAGTGAAGATTTTGTTATCCTGTGAGCCCCATTCCATCA
CTTCCATGAGGAAAATGTGTGGGTGCACTTTTCCTTCACA
TTAAGAGAGGGACTCTAAGAAGCCCACTGAAAAAGCCTAA
TATGGCTCCTCTCAGTTTGGACAGGGGGACACAGTGGATT
AGTGTTGGACTCCTGCCAGGGAAATCTAAAATGCAAAAGA
CGGGCTGTCCAGTGGCTCTGATAGTGGGAACAAATGAAAG
ATCTCTGCTGCTTTGAGACTGACCTATACTCCTGATGTTA
TTCAGAAAAATGGATGGGTGAGTACTTCCAGGGAATTAGA
AATCAGATGCATGAGAAAGTCATTCATGGTGGAGTTGTCT
TCAGGCCTGTCTAAAAGAGCCATGAGAATGGGAGGAAGAC
CTCAGTAAAAACAAAATAAAACAAAAACAAAACCTCTAGG
AGTCACCAGATATCAAGGAGATAGGAAAGAGCAAGTGGTC
AACAAGATCGGAGATGGGTTTGACCACACCCAGGGAATTG
TTAACAGATTAGCAGTGATGGCAGAGGACCCCATCCCCAC
CCCTCCACACATACAAAATACAAGCGAAAGAGCAAGTCTG
AAGCACCCAGGAGGCCAAGGATTAGCTCAAGTCAAACATT
GTTTCTCTCACCTCTTCTCCCAAAGTTTCAACTCAGGGGA
GCTCAGAAAGCATAGCAACAGTCAGTCCAAAGGAAATGTT
TGTTTTTGTAGCGAGGAATAGAAATTCACCTGTATATAAG
TCCACAGCTTCCACACAGCCTTTCCTAACCCTCAGATTAA
ACACCTCTATAGAAATAGAAAACATAGCTTTTAATTTTTA
TAAATAAATAAATACATATGTAGAGCTCTTTGCTAGGCTT
TTTGGGTAATATTAAGGGAAATACTTGCAATGTATTTGAA
AAGTTAAACCGTAGCCATGTAAATAGTCATACCATAGAAC
CAGTCACCCAAGTGCCAGAAGATTAGGACAGAAAAGGAGT
TCTACAGGAGAAGGTGGTGACAGAACAGAGGACTGGATTA
TCAAGGGAAGACTTCACAGAATAAGGGGAGGTACATCCTC
GAGGGTGGATAAAGTTGAGTCATTGAAAAAATGGGAGAGG
CAGAATATACTGAGGCAATAGGCAAGTCTGGCATCAGATT
GCTGTTGCAAGAGAAGTGGGAGGTAGGATCAGAAAGGGAG
GCTCAGGTTGACAAGACATTAAACACCCTTTCAGGGGGTT
GGGATCAGAAGTAATGGGAAGATTTGGGGGACCAGAAGAG
AAAAGAAAAAATAAGGAGGAACGTGGAGAAATAATTCAAA
GACTTGTTGACAGATTGGAGAAAGTCTTCCTCCATTACCT
CAGAGTATAAGAAGGGAACTCAGAGGTGGAGTTGGCCTCT
TTATCCTGTACTGACACTGTTACCTTAATTAACACCATCC
CTCAATAGTTTTCATGCTTCTGATGTGAAGAATTATCTTC
CAAATACAGTTGCTTCCTTAATAAATCATGCTTTCCTCCT
CAATGATCAAAAAAGCATGGCTTCCACCCTTTATACAATC
TACCAGCTCTCAAAGGAGCACCCAGCTATTATTTTGGGGT
CAAGATTTCCCCCCTAAACCATCCAAATCCTCCATTTTTG
ATGCCATGATAGCTGTTTCAGGGAATATGTTTATAAATAC
TTTAACGTGTTATAAAAATTAATTCTCTCAAGATAAGAAA
CAACGTTGGCTAGTGACAGAGAAAACTACAACTTTGCTAA
AAGGACATTCTATTTAAATAATATAACAATCATTAATTTC
CGTAACAACAGCTCTTCAAGCAGTTCTGGCAAGTTCTCGC
AATCTCGTACATTTCTCATTCATTTGTAAAAACTTCCCTA
TGTTTGAATAACAATGTGTTACCGTTGCGGTAAACTGAGG
AACGGAGAGACTTTTAGATGCTGCTTGACTTTGGAGAGTT
CCCTATTCCCGCCACAACTCTGAGCTGTAGCGCAGCTCCT
ATTAGCCGTATGCAGATTGACACTAGTTTTAGTCGGCCCC
ACACTTTCTTGGAGCACACAGTCCAAGCTAAGAGATCCGT
GACTCCCCACTTCGAAACTGTTGAGGCTAATTAGGCCCCT
CCATTCACACGCTTTCACACACTTTCAGTTCCCATGTTTG
TAATTGCGTGATGAGCCACTCTCGTCACATCCAGTTTCCT
AGCCGACTTAGCGAGCCACGCTCTTGTCCTGTGTTGGCAG
GGTGTGAGTTTCATCTGAATTGACGAGCCACTCCCATCGC
TCCCAGCCCCTCTGGGTCAGACTATTAGGCACAACCCGGG
AGGTGATCAGGCTCCCCTTCCATCCAAAGGAAAGGTCCTG
CCTTGGGCCCCCAAAATCTTACCACGGTTCCTGAAGCGTG
CTGTTTCAGAAATCGTCCTGTAGCTCCTTTTAGGTTCCGT
TGCACTGCTGGGTAGGGGGCGCCAGGTCACCGGAGAGTTG
ATCTCCCCTCTAGGCTGCAGTTCTCCCAGCGGAACCTGGG
GTCATAGGTTTCCCAAGTCCCAGGCTCCACCCCCAAGAGG
CAAAGGAGACAGTAAGCTTGCCGTCTCCAGTCCCTTTGTG
GTTGCCAAAAACATTGTGGTAAAGTGAGAAACGGAGAGAC
CAATACGGAGAACAGGAGGATTTGTTTATTTTAGGTACGC
ACTGGCTCAGAGGATTTATATGCAAAAAGCTGAGCATTGA
ACAAAGACAGAGCGGTGTTTTTATAAGTGGCCTTACCAAA
GCAAAACAGAAGCAGTTAATTATACAGTGACAGGTCACGT
AATTTATAGCATAACTTGTGACCTTGCATAGCTGGTGACC
TTGTAGCTGCATTGAAAGAAAATAAAACTGTCTAAGTACA
GACATTTGCAAAACATAATGATGCTTAAGAAGCCTGGGAA
AAGAGTAACGGTAAAAGAATTTGTCTTTTTTTTCCTTTAA
CCTTGTTCTAAAATGGAGGGAGGGTGTTTGGAGCCTATTC
TTTTGGCCTTGGCTATTCAGACAGCATTATCTTATAACTA
TCCTTAAAATAAGCTGCTAGGCAAAGGAAAACTTTTTTTT
TTAATCCTTGCCTTGCCACATTTTGGGCCTTAGCTTTTAC
TTTTTTTAAAGTAAATAAATGCAGTACTTATTATTATTGT
TATTTAAATTTCTGCCTCATTACATTTGTATAAGGCTTTA
TAGCTTACAAAGTGCTCTATATTTTACTTCAGCAAATTCA
CTCAGAATTTGTGATAACAGGCAATATATTGTGCTTTGTG
GATGGAAATTTTTTCTGATCAATCAGTAACTGAGATTGTA
GATGGTATAACTAACTTAATTGGAAAATAATTGTGTCTTA
AGCATTTAGGAACATTTATTTAAATATAAGAAATTGATTT
AGGCCGGGCGCAGTGGCTCATGCCTGTAATCCCAGCACTT
TGGGAGGCCGAGGTGGGTGGATCACAAGGTCAGGAGATCG
AGACCATCCTGGCTAACTCGGTGAAACCCTGTCTCTACTA
AAAATACAAAAAATTAGCTAGGTGTGGTAGCTGGCACGTG
TAGTCCCAGCTACTCAGGAGGCCGAGGCAGCAGAATGGCG
TGAACCCAGGTGCAGTGAGCCAAGATTGCGCCACTGCACT
CCAGCCTGGGAGACAGAGCGAGACTTCGTCTCAAAAAAAA
AAAAGAAATTGATTTAAAAATTAAAGGTTATTCCTTTCTA
AAGCAGCTCTGCAAAGATTTCTGCATATGAACACTTGTTT
TAGACCTAATAACAGCCTCTATCTAAATTAGAGCAATTTC
CTTGACATTTTGAGATTCTTCATTTTATTAATAACATAGT
CACTTTATTCTCTCAAAAATCTTGTGAACTGCCACCATTT
GACGATATTTGATTAATTGTTCATTAGGAATTTTTCTCAT
ACCTTGGAGAAACTGTCCTCTTTACCCATAACCACTGTAC
TCACCACACAAGCCAGAAGGGCACCACAGTAGAGTCAAGA
CCCCAAAGAGGCCTAGTGCTGGGAAAATGCTCCGCAACTT
GAGGGACATGGCACAGAGTCTCAGAGGGGCCTCAGTGGGG
CTTGGCCTTCTCCGATACCTTGAATCAAGATGAAGAAAAG
TTCTCTAAGTAACAGCTGAAATATGCCTATGCCAAGAAGT
TCAGCCTTGGCAAAGTCCCAACAATGGGTCACTGAAAGGG
AGGGGCAAGGAGTGTGACTGGTAGACAGGATGCTGAGCAC
AGTTCCGACAGAGGGGAACTGATATGGCCCTTTCTTGGGG
AGAAGATTCTGGGGCATCCTCTGAGATTCTATATGTATCT
CCCTAAGACTTTATCACTGTTCAGACAGAGACAGTGATGA
GTCTCTTCTGGGTATATGCATAATTCTTCTCTGAGGGAAC
AAGAGGAAAAGGCAAAAGGACTGCGGCTCCTGTCACACAG
GGTAAGTGGTGGCTGTCCAGGAAGGAGAGGTCGCAGCATG
AGAGAAAGGCCAGGCTGAGAAGCAGTCCTGTCCAGGAAGT
GATATCCTCACTGAGGCAGATAAACTGCCCATAGAAGAAT
GAACATTTTTTTAAAGTTTGCAAAGTTAAACTTTTCTAAA
CAGCCCAGCCAGAACAAGTAAAACAAGTCTCTACATTTAA
AAATACTTAAGAATCCAGTTCAAAACAATAATTAGTCTTA
CAAGAAATATACGTGAGTGGGAACTTCTTTTCCTACTTCC
TGGAATTTCTGATGTACCTATGACACCAAAGATTCACTCT
GTGAAACTATCTTACTCTGAAAACTATTCTAGTTTGTGTT
TGCAGCACAGGAAAAACTTACCCTGAAATTTAAATGCTTG
AGGATGATAAATTGGGAAGAAAGGAAGATTTATTGTGACT
TACAGAATATCTGAATGGTGCTTGTTCAGAGTGAAACCCA
GCATTTTGCTGTAAGCAACAAAAGATATGTTTTTGAAGGG
CACATTTGTTATTCTTCATGGGAAGATAACCACAGGACAA
AATTTCTCTTAGCTATCTGGCATTGCCTGACTATTCACCC
AGACCGTTTCCTAAATTTAGTCTCCTAAAGTGAGACAGAC
AAAACCACCAATGTGAGTTGTATCTTTTGCCCACCAGCTG
TGGGTTTCTGTTCCTGTATGAGACAAAGATTGTTGTCTGA
ACAAGACAGTAAACTCTGGAATTTGTCCTAAAGTGATCTT
CATTACCCGTTTAAGCAGGAATGACTACTACATACCAATA
GTAGCCAAAATGCTTATCTCTCAAAAATAAATACAAAGAA
TTACCAAATGTAACTGAGTAAATGTCTTTGGAATATTGAT
GAAAGCACAGTTAAATCTCAACTTTCTAGAGAGAAAAGAA
AACAAATCCACTAAGTGGTTGCTTCCTTTAGAAAGAGGAG
CACAATAAAGTAGTTTAGCTGAGTGCAGTGGCTCACACCT
GTATCCCCACACTTTCTTGGAGCACACAGTCCAAGCTAAG
AGATCCGTGACTCCCCACTTCGAAACTGTTGAGGCTAATT
AGGCCCCTCCATTCACACGCTTTCACACACTTTCAGTTCC
CATGTTTGTAATTGCGTGATGAGCCACTCGTCACATCCAG
TTTCCTAGCCGACTTAGCGAGCCACGCTCTTGTCCTGTGT
TGGCAGGGTGTGAGTTTCATCTGAATTGACGAGCCACTCC
CATCGCTCCCAGCCCCTCTGGGTCAGACTATTAGGCACAA
CCCGGGAGGTGATCAGGCTCCCCTTCCATCCAAAGGAAAG
GTCCTGCCTTGGGCCCCAAAATCTTACCACGGTTCCTGAA
GCGTGCTGTTTCAGAAATCGTCCTGTAGCTCCTTTTAGGT
TCCGTTGCACTGCTGGGTAGGGGGCGCCAGGTCACCGGAG
AGTTGATCTCCCCTCTAGGCTGCAGTTCTCCCAGCGGAAC
CTGGGGTCATAGGTTTCCCAAGTCCCAGGCTCCACCCCCA
AGAGGCAAAGGAGACAGTAAGCTTGCCGTCTCCAGTCCCT
TTGTGGTTGCCAAAAACATTGTGGTAAAGTGAGAAACGGA
GAGACCAATACGGAGAACAGGAGGATTTGTTTATTTTTAG
GTACGCACTGGCTCAGAGGATTTATATGCAAAAAGCTGAG
CATTGAACAAAGACAGAGCGGTGTTTTTATAAGTGGCCTT
ACCAAAGCAAAACAGAAGCAGTTAATTATACAGTGACAGG
TCACGTAATTTATAGCATAACTTGTGACCTTGCATAGCTG
GTGACCTTGTAGCTGCATTGAAAGAAAAATAAAAACTGTC
TAAGTACAGACATTTGCAAAACATAATGATGCTTAAGAAG
CCTGGGAAAAGAGTAACGGTAAAAGAATTTGTCTTTTTTT
TTCCTTTAACCTTGTTCTAAAATGGAGGGAGGGTGTTTGG
AGCCTATTCTTTTGGCCTTGGCTATTCAGACAGCATTATC
TTATAACTATCCTTAAAATAAGCTGCTAGGCAAAGGAAAA
CTTTTTTTTAATCCTTGCCTTGCCACATTTTGGGCCTTAG
CTTTTACTTTTTTAAAGTAAATAAATGCAGTACTTATTAT
TATTGTTATTTAAATTTCTGCCTCATTACATTTGTATAAG
GCTTTATAGCTTACAAAGTGCTCTATATTTTACTTCAGCA
AATTCACTCAGAATTTGTGATAACAGGCAATATATTGTGC
TTTGTGGATGGAAATTTTTCTGATCAATCAGTAACTGAGA
TTGTAGATGGTATAACTAACTTAATTGGAAAATAATTGTG
TCTTAAGCATTTAGGAACATTTATTTAAATATAAGAAATT
GATTTAGGCCGGGCGCAGTGGCTCATGCCTGTAATCCCAG
CACTTTGGGAGGCCGAGGTGGGTGGATCACAAGGTCAGGA
GATCGAGACCATCCTGGCTAACTCGGTGAAACCCTGTCTC
TACTAAAAATACAAAAATTAGTTAGGTGTGGTAGCTGGCA
CGTGTAGTCCCAGCTACTCAGGAGGCCGAGGCAGCAGAAT
GGCGTGAACCCAGGTGCAGTGAGCCAAGATTGCGCCACTG
CACTCCAGCCTGGGAGACAGAGCGAGACTTGTCTCAAAAA
AAAAAAAGAAATTGATTTAAAAATTAAAGGTTATTCCTTT
CTAAAGCAGCTCTGCAAAGATTTCTGCATATGAACACTTG
TTTTAGACCTAATAACAGCCTCTATCTAAATTAGAGCAAT
TTCCTTGACATTTTGAGATTCTTCATTTTTATTAATAACA
TAGTCACTTTATTCTCTCAAAAATCTTGTGAACTGCCACC
ATTTGACGATATTTGATTAATTGTTCATTAGGAATTTTTC
TCATACCTTGGAGAAACTGTCCTCTTTTACCCATAACCAC
TGTACTCACCACACAAGCCAGAAGGGCACCACAGTAGAGT
CAAGACCCCAAAGAGGCCTAGTGCTGGGAAAATGCTCCGC
AACTTGAGGGACATGGCACAGAGTCTCAGAGGGGCCTCAG
TGGGGCTTGGCCTTCTCCGATACCTTGAATCAAGATGAAG
AAAAGTTCTCTAAGTAACAGCTGAAATATGCCTATGCCAA
GAAGTTCAGCCTTGGCAAAGTCCCAACAATGGGTCACTGA
AAGGGAGGGGCAAGGAGTGTGACTGGTAGACAGGATGCTG
AGCACAGTTCCGACAGAGGGGAACTGATATGGCCCTTTCT
TGGGGAGAAGATTCTGGGGCATCCTCTGAGATTCTATATG
TATCTCCCTAAGACTTTATCACTGTTCAGACAGAGACAGT
GATGAGTCTCTTTCTGGGTATATGCATAATTCTTCTCTGA
GGGAACAAGAGGAAAAGGCAAAAGGACTGCGGCTCCTGTC
ACACAGGGTAAGTGGTGGCTGTCCAGGAAGGAGAGGTCGC
AGCATGAGAGAAAGGCCAGGCTGAGAAGCAGTCCTGTCCA
GGAAGTGATATCCTCACTGAGGCAGATAAACTGCCCATAG
AAGAATGAACATTTTTTTTAAAGTTTGCAAAGTTAAACTT
TTCTAAACAGCCCAGCCAGAACAAGTAAAACAAGTCTCTA
CATTTAAAAATACTTAAGAATCCAGTTCAAAACAATAATT
AGTCTTACAAGAAATATACGTGAGTGGGAACTTCTTTTTC
CTACTTCCTGGAATTTCTGATGTACCTATGACACCAAAGA
TTCACTCTGTGAAACTATCTTACTCTGAAAACTATTCTAG
TTTGTGTTTGCAGCACAGGAAAAACTTACCCTGAAATTTA
AATGCTTGAGGATGATAAATTGGGAAGAAAGGAAGATTTA
TTGTGACTTACAGAATATCTGAATGGTGCTTGTTCAGAGT
GAAACCCAGCATTTTGCTGTAAGCAACAAAAGATATGTTT
TTGAAGGGCACATTTGTTATTCTTCATGGGAAGATAACCA
CAGGACAAAATTTCTCTTAGCTATCTGGCATTGCCTGACT
ATTCACCCAGACCGTTTCCTAAATTTAGTCTCCTAAAGTG
AGACAGACAAAACCACCAATGTGAGTTGTATCTTTTGCCC
ACCAGCTGTGGGTTTCTGTTCCTGTATGAGACAAAGATTG
TTGTCTGAACAAGACAGTAAACTCTGGAATTTGTCCTAAA
GTGATCTTCATTACCCGTTTAAGCAGGAATGATTACTACA
TACCAATAGTAGCCAAAATGCTTATCTCTCAAAAATAAAT
ACAAAGAATTACCAAATGTAACTGAGTAAATGTCTTTGGA
ATATTGATGAAAGCACAGTTAAATCTCAACTTTCTAGAGA
GAAAAGAAAACAAATCCACTAAGTGGTTGCTTCCTTTAGA
AAGAGGAGCACAATAAAGTAGTTTAGCTGAGTGCAGTGGC
TCACACCTGTATCCCAACACTTTGGGAGGCTGAGGCAGGC
AGATCACTTGAGGCTAGGAGTTTGACACCAGCCTAGCCAA
CACGGAAAAACCCGGTCTATACTAAAAATACAAAAATTAG
CTCAGCGTGGTGATGAAAGTCTGTAATTCCAGCTACTTGG
GAGCCTGCGACATAAGAATTGCTTGAACCTAGGAGGAAGA
GGTTACAGTGAGCTGAGATCACACCACTGCACTCCAGCCC
GGGCAATATAGCAAAACTCTGTCTCAAAAAAACAAAACAA
AAAAAAGTAATTTAAATGTTTAAACAGAAGGTTTGTTAAC
CTGGCTTTAATTTTTGAGCATGAGCTGTACCAGAACTTTA
CATAAATTATCATAATTGATCTCAAACAGCCCTGTCTGTT
GAGATTAGACACGGCTCTAATCTTCCTCATTGCATAGATG
AGGAGACAGATTCAGCTAGATTACATAAATTGCCCTAAAT
CTCTCAGATATTTTAGTGACTAAGCCAAATTCTGCCTAAG
AATGATTCCAAAATCCAAGATTTTTCATTATACCAAAATA
ATTTTCACTCATTGGCCAAAATGACTATCTGTGAGTTTAC
TGACTGGGCCACTTGGGAGTAAATGAACACAGTTGGGTTT
TACTCAGTGATATGCTCACCCTCCAGTTGCTGCTTATGCT
GCAGTTAATGGGTTATACCTGTGACATTCTGCAGAGAATG
CCTTGCTATAATAGGAGCCATGTAATCCTGATGTACCAAG
GAAGTTATGCCCCACCCCCAAGAAGCAACCAATGTCATAC
TGGTATTGGGGTTCAAGAGCCCTGATCCCTTGACTCAAGT
CTGGATGACCCTGTGGTGCAATTTGTACTGAAGCCCCTGT
TGATTTGGTGTAGGCTATGCATTTCCTGTGAACATGTTCT
TTCTCGGTTCTTTCCCCTCCTTATTTGGCTGCTTCATTTC
TTTACAATTTTTTTTTCTTCCTGAAGGGCACAGTCTTAAA
AATTCACATGAACCTGGAGCTAGGAAACAGACTCTAAGGA
TGGGATTCTTGAATTGTATCACCCACCAGCCGACTGGCAA
TCAAGACCCCATCACATGTAAAAGGTGGAGTACTGATAGC
CCCGTTTGCTGTAGCAGGACAACTATTCACATTTTCACCT
GGTGAGCTGTCATGGAACACAGATGGGGAAGATGCACTGG
ATCGTGCCATGTCTCTGGCATTTGAGAGGTAGGATGGAAA
TAGCAGTAATAGGGATTGTGAAATTGGGTGGCTGAGAAGC
ACCCCTTAACTGAAAATGAAGGCACAAGGCAACCAATCAC
AATGCAAATACAAGGGTGAAAGCCAGAAGTCCTCCTTGTT
ACTATCTAAAGAAACTCTTATCTCTGGTAGCTGAGGGTTA
ATTATGCTGAGGACCAGGCTCGGGACCTTACCTAAAAAGA
ACAGCAGGGCTTCAACAAAGGATGAATTCTTAGCCCTTCC
AAGTCTCCTACTGAAACTCAGGGCCCTTATATACACTACA
TTATTATTTACTATATTCACCACACTGTGCAATATATTTC
AGATGAAAACCTTGTTCCTACTATCTAATTGATGGATAAT
TGGCCCATTTTCCCTTGTTATAAGATAGTGTCCCTTCCCC
ATGCTTATACACTATGCGGAGGATCAAATTAAGCAGGTGC
CATATAAGGCCATAATTGCCCTCCTCATGATCTGTCCCCC
ACCTCATCACCAGTCACCAGGCCAATAGCTGGGGTCAAAT
CTCAGTGTGAACTGACTGAGAAAGTGCTGGCCCTGCTAAA
AGAAGAGAGAAATTAAAACCCAGAGGCCATGGGATCTAGC
TAGCATGTGTTGCCAGGAACTGGGAGATTATCCCTGGCCA
TGGATCCTGAGGAACGGGGAGAGTATGCCTGGGAGTGGAT
CCTAAAGCTAGATAAGGCAGAATTTATCAGCATAGGGACA
ACCTCCCATAATATAGGATTTAACACCTTGGCAAGTGCCC
TGGGAGTCAGTTCTAATATGATGCTTAAGAAAAATGATGG
TCAATATTAAATGGGATAGAGATGCCAGAACTGCCATGGC
AAACTAAGTCAGAAGAAATAACAGGGTCAGAGAAGTAGAT
ATGTTGCAACTATCTATTTTATAAGGCCATAGATCCACCA
GCTGTTTTCTTCATGAGAACCCTGAGGATGTACCACTTAA
CAAGCCAACAAGGAATGCACCCATGACAGGGACCAACATT
ATTGCAAAACTCAGTAGTGACTGGCCCTCTGTAGGCTGCG
TCTTATGGTAGCATGGGCTATTATCAAATTTGGCTGCCCA
ATAGCAATGAGGATAACAGATTCCAGAGTAGCAGGGCTTA
TAGCAGTTAATCTTCAGAAGCAAAAGGTGGGTGAAAAATC
CTGTTTTGGACAGCAGAGTCAAGACTGACGTGATTCAAGA
AATGTGCCTAGGATGCAAAACTTAAGGAGGCGCTTGCTCT
CAAGGTTGTGCAAGTACTGACTCTGCACTTGTATGACACT
GTGAGTGAGTGCCTCCTTAAGAGTGAAGCATTTAGGGCAG
CAAGGTGGGATTGCAGCCTGGGAAGGTGAGGATGTCCTGA
CCTGTAGGAGTCTTTGAAGAAGGCTACAGAATACAGTGTT
CCTAAGGGCAAGGGCCAGCCAGCCTGGTGATTGCTTAATG
TTAAAAGAGATCAAGAATGAACAATCCAAAGACTGAGGCT
GGCCACTCTAGGCTCATGATCTCTTAGAAGATTCTAAGAT
CTCTTAGAATAGAAAATCATGATCTCTTGTCTTTTACCTT
GCTGATTGCCCTTTTTTTTCTGATGATCTCCTCAGCAGTA
AGTGAGAACAGGTCCATATGAGGAAGCACTGTGCAACCCC
ACAGTAGGTATATATAGTAGTGATTATCTAGTCCTTTCAC
AATGGGACCTTCAGTAATTGATTTAAGTAATTGGTCACTG
TGCTTTTTAGAAACTTGTTGAATCTGAGCTACCTGTCATA
CCTGGGAACAGAAAGTATGATAGTTAAAGTAGGAGCTACA
GGGGCCAGGCAAAAAAGGATTTATAGTTCATGTCCATCTC
ACAGTGATCCACTGTGTCTGTGGCCCACCTGGTGGTCATT
TCCATGGTTCCCAAATGTAGAGCAGTTGGTAGGACACTCA
CATTAATTCCCTGACCTTTAGAAAAAGAACTATTGAGGTA
GGAAACCCCATTCAGAAAATCTACAAATAATATCACTTTA
TACTGAAACACAGAATGTTTAAGATTAGGAACAAGGCAAA
GATCTCTACTCTTATCATTCTTATTCAGAAATACATTTAT
TGGAATATATAGCCCATGCAGTAAAGCAGGAAAATAAATA
AAAGACATGCAGTTTGGGAAAGTAGAAACAAAACCTTTTA
TTTGCAAACAACATGATTATTTATGTAGTAAATCCCAAAG
AATTTACAGAAAACCTAATAGTACTTATGAGAAAATTTAA
TAAGGCCACAGATACATGATCAATATACAAAAATCAATTA
TATTCCTATACACTTGCAATGAACAATTGGAACTTGACAT
TTAAAAAGCACTACCATCTTAAGGGCAATATGCTGGGTGA
AAATAACATTTCAAAAGGTCACATGCTGTGTGATTTCATT
TGTAAAACATTGTCAAAAGGACAAAATGATAGAGAGGGAG
AAGAGATTACGAATTGCCAGAGTTAGGAATCGTGGGCCAG
GGGAGAGGGCCAGGTGTGATTTTAAGATAGTAGCTCAAGG
GGGAATCTCTGTGGTGAAGGAATAATTCTGTACTTTGTTG
TGGTGGTTACCTGAGTCTACACATGTGATAAAATAGCATA
GAACCATATGCACATGTTAAACCAATGTCAATTTTCTAGT
TTTGGTATCATATTATAGTTTCATAACATATAACCAAAGA
GAGGAAACTGGGTGAAAGGTACATGCAATTTATCTGTATT
TTTAATATATATATATATGAATTTGTCTATATTATTTTTA
TAACTTTCTATGAATCTATAATTATTCCAAAATAAGAAGT
TTTTAAAAGGACATATATTAAAGTGCATGGCAGATGAAAA
CTCCAAAACATTCATGAAAAAAAGTCAAAGAAAACAGAGT
AATATGCCATGTTCATGGATTGATATTATTAAGATAATAT
CATGGATTGATAATATTATTAAGAAGCCACTTCTACCCAA
ATTGATCTACAGGTCAAAGCATTCTAATTCAAATCCTCAT
AGATATGTATGTAGAAACTGACAAGCTATTTCTAAAATGT
ACATGGATATGCCAAAGACCTAGAAAGCCAACACATTTTG
CAAAAAAAAAAAACCTGAAGAACTCACACTTCTGACTTGA
CTTGAAGGCTTATTATAAAGCCACAATAGTCAAGACATTT
TGAAATTGCATAGGAATGGACATATAGATCAATGGAAAAA
ATAGACTAGAGAAATACACCAATACATAAAAGGTTACTTG
GTTACAGACAAATTGCAATGGTAAGTCCATAAAAAAGGGT
AGTCTTTTCAACAAATGATGCCAGAACACTTGGATGTCCA
TATGAGGGGGAAAAAAGAATCTTGACTTACTTTTCACCAC
ATACAAAAATTAATTCAAAATAGCTCATGGACATAAATGT
AAAACTAGACAATTTTGGGACTTCTAGTTTAAGTAAGATA
CTATTCATTCATTGTTCTGTGTATTCCAGGGTCTATCTTC
GTGATAAAATTAGATATCCATTATACACATGCCTGGATCT
CAATAGCTGAATGTTTTGCAAAGATATAAATGCTGACAGA
TGCTTTACTATATCATCTCAGTTTTATAGGGGATTGATAT
ATTTAGCTTTTTGAAGAACTTATCAACTGAAGTTAAAGGC
ATTATACATCATGTTATTCACTGTCCCTTGTAAAATAACT
CATGCAAGAAAATTGCTTTCTATTTTCTTTTTTTTTTTTT
TTTTTAAGTACTAAACCAGATTTTGTTTAATTCTACTTTT
AATCTGGACTCAATGGCATTATATATTTCAGTTGATAATA
ATTTATCTTTACAATTTATTTTTATACTATCCTAATTTCT
GATCCATAATTGTCTATCTTTTCTCCCTGGATTCTAATTT
TTCTTTTTGTCTTCTGCCTCAGCTTTTTCTTTTTTTTTTT
TATTATACTTTAAGTTCTAGGGTACATGTGCATAACGTGC
AGGTTTGTTACATATGTATACTTGTGCAATGTTGGTGTGC
TGCACCCATCAACTCGTCAGCACCCATCAATTCATCATTT
ATATCAGGTATAACTCCCCAATGCAATCCCTCCCCTCCCC
TCCCCATGATAAGCCCAGTGTGTGATGTTCCCTTCCCGAG
TCCAAGTGATCTCATTGTTCAGTTCCCACCTATGAGTGAG
AACATGCGGTGTTTGGTTTTCTCTTCTTGTGATAGTTTGC
TAAGAATGATGGTTTCCAGCTGCATCCATGTCCCTACAAA
GGACGCAAACTCATCCTTTTTTATGGCTGCATAGTATTCC
ATGGTGTATATGTGCCACATTTTCTTAATCCAGTCTGTCA
CAGATGGACATTTGGGTTGATTCCAAGTCTTTGCTATTGT
GAATAGTGCCGCAATAAAAAAAAATGTTTCTCCTGTAAGT
AGAACTGATATGTTTATTTTTGCCAAACAAGGTGAATATG
TGATACATTATATTTCCCATTTTAGTTTGACTCAAAATAA
ACTCAATTACAATTACTGTATAAATTTAAATTTAGGGAAA
TTCATCTCTCTTACATGACTTTGATTTTCCATTTTTATTT
TAGCACATTTAATTTATACATATTGTTACAAACTAATATA
TTCTAACCTTCTTGAAATTATTAAGCTTCTACTGGGTACT
GAGGTAGACATAAAAAATAGAAAAATAAAATTTGGAAAAT
TTTTTTTCAGTATAAATATCCATTATTGGTTATATATTAA
TATTTACAATGAGGAACAATTTATCATATCTTTTAACTTA
AAATTATCAGTGTCTAGAAAATTGATAATTTGGTAAAAGT
CATGTGAACACAGCACTGGTAGCTATTCACAGGGCTATTT
CTGGATTGGAAAGCTTTATCCTTTTTCTGAACCTTAATTT
CCCACATTACAAAATGGCAGTTCAACCCATAGTCACCATT
CAGATATAATTTTTCATCTGAAAGTCTCCAGTTAAGCAAC
TTCCTTTTTCCTAGGCTATTTTTTAAGCCTGGAGAGAGAC
TGAATCACATACTTAGAGTTCGTTTCCCTATAGTCAGAGA
AGAATATTTGGCAGCAGAAATTTGTAATTGACCTTCTGCT
GGACTATATTGGTACCAAGTTAGTATTTCATATAATTTCA
TGTACTGTTTGCCCATGATATAATTATTGAGCACATCCTG
TATACACGCCTCTGAAGCAAATACAAAGATAAACTAGTCA
TAATAGAAGGAAAAACAGGTCACCTAAAACCAATTGATGA
ATGCAATGACTCTGCCTTCTAGAAATAGGAACAATTGTTT
CAAGAAAGAATGTAAATCCTTCAAGATGACAATACAAAAG
TAATGTTGTAGCAGAAACAGCATGATAGGTGGAGGAAGAA
GCAGAGTTCCACAAGAAAATAGAAGCAATAATCTTTGTTG
CACAGTAGAAATTCAAGTTAATAAATAAGCAGGCAGGAGA
CTGGAGAATCATTCTCGAGAGAAACTGGACAGCAACAGAA
GAGATACAAGTAAACACTGATATTTGTGTATCCCTCTGAG
TTTGTTAGGGCATAGGCTAACCTGCTATAACAAACACACC
TCAAACACAATGGCTAACCAGGCAGAAGTTTATCTCCTTT
TCATAGGACAGTCCAGAGATGGAAGTGCATTCAGAACAGT
CACGAGCTCTGACCCCGGTTGAGAAGGTCATCCAAAGGTC
AAATGCTTTCCTTTTCGTTACTCTGGCATCCCCAGGAACT
GTCCTCAGAATGGCAGAGGCTGACTCACCATCACTCTTGG
CAGCACTTCAGCCCACAGCAGGGGGAAAGAGGAAGTGCAA
AGCAAGTGACTTCTTTCCTAAGAAAATGACTAGGAAGTTG
TGCACATTGGGAGGTTACTCCAAGGGAGCATCTAACAGCA
GCAGGTGCCCTGCTGATATTTAAAGGGGTGAGGGTAGTTG
TATTACCTAAACAAGTAGGAAAAATGGATACTGGGAAACA
ATCAGCAGTTTCTGCTACAACTACCAGTAAGAAAAAAATA
GTTCACTGCCCAATCTCACAATATACATAGAACTTAAATA
ATCAGTGACATGGGTCTCACTCTTTAAAATGAATATATAA
CCTAGAACCATCATCAACAGAAATTTGCAGAGAGCAGAAT
AGAACTTCCATAGAAACTATTATTAATATCCTCCAAGAAA
TATAGGTAGGCACTGTATCCATAAAAAACAGAATACTGTT
TTTAAATGAAGGGAATGTTTTTGAAAATGGCTAAAATACA
AAATTAAGAAATGATCCCCAAAGAATGTGGGGAGGGGATG
AGACAGAGATGATGTATGGGAAAAAGAGAGAAAATTTAAG
AAAATTACTAGATTGACAAAAAGGATCAATATCTGACCAG
TAATATTTCTCTAAAAATAAGAGAAAAATATAAAGAAGAC
AAAAAAAAATACCAACAACATTTTCTCAGAATAAAATATG
AGTTTCCTTACAGAAAAGCGAGGATAAAAACATCCTATAT
GATCAAGAATTAAAATGGTTTCTGGCTTTTCAACTATAAT
ATTGGAAACTGTAATACAAAAATGATACTGTTTAAAAGTT
CTAAAAGAAAATTGTTTTTAACCCAATTTTCTACACTCAG
CCAAATTATCAATCAAGTGTGAGAATAAAGACAGCTCCAA
ATATGTTGGAGCTCAAAATTTTACTTCCTACGCATCATTT
CTTAGGTGGCTCCTAGAGGGTGTGTTCCAGTACAATGAAT
GAATAAGTCAAGAAAAAGGAGAACTTGAATGCAAGAAGCA
AAGACAGGGCAAGGAGGTGAGCCTACAGACTTGGGAACAT
CCATTGTATATTACAGTGTGTAGCAGACCCTGTAAGTGTC
CTGTTAATATCATTAGGGCCCTGCCACTTCAGCACACTCT
GGACAACTTCCAAATTCCCCAAATCTGCTGCATTTAGACC
AGGCTCTTATCAGAACCATTGACAGTTACTCTGCCTTCTT
ACAGAGAAGGCCAGAAATGCTAAGATATTAACAGCTCCCA
GAAGCAGACCTCAAATTCTGAGTGATGAAAGCTATTATAT
CAATTCATTTTTACAATTGTATTGGGGCATTGAAAAACAT
GTTTCAGGGATCTAGCAAAGGGAAGTGAGAGATATGAGTA
GGGAGAGAGTGGAAGACTAGAACAACCTGTCAACAGATAG
GACCACACAGAAAAGGCAACGGTAGAAGAGACCGTCTTTT
CCCTGCCTTTGTGCCTTTGGCCTACTCTGGAGGTTACTAT
AGACAGCCCATTAGGAGCCACTGGCTACCCGTGTCTCTCT
GCCTACCCATGATCCTGTCCTCTGAGCCTGCTCAACCAAC
CAACAGCGTGGATCCCTCATGTCTGGGAACCATTGCTACT
AGAGCAAGACTTCACCAGTGAGGGGATAGAATAGGTAGAT
ATACACCCAGGTCTTCATCCTGAGGAGAACAACTCAGATA
GAGTGTGCCACCAGCTCTCAGCGGGCTCTGAGAGCATGCT
TGAGCCCCTCTTAGCAGTACAAGAACCTGCTCAACAATGT
TTCCTCTTTTGCTTTCCTTCCTTTCCCATCTTACTGCCCA
TCAGTACTTTCTGAGACCCCCTTCCAAGGAAACCAGTTGC
TCACAAATCCTTTTCTCAGGGGAACCCAAAATAAATGTCA
CCAAAAAAAATTCCTAGCAGATGGAGCAGGCAATGGCTTT
TAAGACCACAAACAGATAGCTTCAATGTTAAGAGGGCTGC
TCTAACAGTTCAAGCCCCTCTGTTATAGCTAAGGTTCAAT
GAAAGCCTGCCATACGCCATTGCCTCCGTGGAGTGTATTT
GCAGAAATTAAGTCAAAGAGGCCAGTACTCCCCATAGAGT
TCTATGTACAGAGAGGGAAGAGACAGCCAGAGAAGCTGAG
ATAAGAATGAGAAAGAGACTTCACAGGAAGCAAGAGTCAG
AAAAAGTGATGATTTGAAGGAATAGCTACCAGAGTACCCA
GAGACATGAGGACTGATACAGGGTTTCTCCTCATGTGTAT
GACAGTTACTCAAGCCATTTTAATATTAAGGAAAACAGTG
AGTAAATCAGACGGAAGCCTTGGGAATATGCTCAGGACTG
ACATGTGGGCCTCATCTTTGTGGAGTCCTGAGAAGATAGG
TTAGCAACAGTGAGGAGGGGGCCCTAGTGTGGGGAAGAAC
AATTGAGAAATTCTAGCCACAAACAACCTTCTGGCACAAC
ATCCTATTCCCAAATACCTCATTCCACACATAGCCCCTCC
AGCATAGCCCTATAAAACTTCTCTCCAGCCCCTGTCTCTT
GGCAGACAGCCTTCTCTCAGCTGAACTGCCCGTTGTTCTC
TCTTTTTTTTTCATATATACATTATTTATATACAGTGGTG
TGCTACAGTCAGCATATACCAGCTCACAGAAAGCCAATTT
TCAAATGTTTAGGAATCCTGCAAACTCATTGACATCACAT
ACATTAAACTCAGCCATTCTCTAGTATGGATACAAAATAA
TTTGCTTATCCATTCATCTGTTGATGCATATTTAGTTTTT
TGTTTTTACTTATTATTATTACTATACTTTAAGTTCTAGG
GTACATGTGCACAATGTGCAGGTTTGATACATAGGTATAC
ATGTGCCATAAAAAAGGATGCGTTTATGTCCTTTGCAGGG
ACATGGATGAAGCTGGAAACCATCGTTCTGAGCAAACTAT
CACAAGGACAGAAAACCAAACACTGCATGTTCTCACTCAT
AGGTGGGAATTGAACAATGAGATCACTTGGACACAGGGCG
GGGAACATCACACACCGGGGCTTGTTGCGGGGTGGGAGGC
TGGGGGAGGGATAGCATTAGGAGAAATACCTAATGTAATT
GATAAGTTGATGGGTGCACTGAACCAACATGGCACATGCT
CAGAGCCTGTTATTGGTCTGTTCAGAGATTCAGCTTCTTC
CAAGACTGGTTTAGTCTTGGGAGGGTGTATGTGTCCAGGA
ATTTATCCATTTCTTCTAGATTTTCTAGTTTATTTACATA
GAAGTGTTTATATTATTCTCTGATGGTAGTTTGTATTTCT
GTGGGATTGGTGGTGATATCCCCTTTATCATTTTTATTGT
GTCTATTTGATTCTTCTCTCCTTTCTTCTTTATTAGTCTT
GCTAGCAGCATATCAATTTTGTTGATCTTTTCAAAAAACC
AGCTGCTAGATTCATTGATTTTTTTGAAGGGTTTTGTGTC
TCTATCTCCTTCAGTTCTGCTCTGATCTTAGTTATTTCTT
GCCTCTGTTACCTTTTGAATGTGTTTGCTCTTGTGTCTCT
AGTTCTTTTAACTGTGATATTAGGGTGTCAATTTTAGATC
TTTCCTGCTTTCTCTTGTGGGCATTTAGTGCTATAAATTT
CCCTCTACACACTGCTTTAAATGTGTCCCAGAGATTCTGG
TATGTTGTATCTTTGTTCTCATTGGTTTCAAAGAACATCT
TTATTTCTGCCTTCATTTTGTTATTCACCCAGTAGTCATT
CAGGAGCAGGTTGTTAAGTTTCCATGTAGTTGTGAGGTTT
TGAGTGAGTTTCTTAATCCTGAGTTCTAGTTTGATTACAC
TGTGGTCTGAGAGACAGTTTGTTGTGATTTCTGTTCTTTT
ACATTTGCTGAGGAGTGCTTTACTTCCAATTACGTGGTGA
ATTTTAGAATAAGTGTGATGTGGTGCTGAGAAGAATGTAT
ATTCTGTTGCTTTGGGGTGGAGAGTTCTGTAGATGTCTAT
TAGGTCTGCTTGTTGCAGAGCTGAGTTCAAGTCCTGGATA
TCTTTGTTAACCTTCTGTCTCCTTGATCTGTCTAATATTG
ACAGTGGGGTGTTAAAGTCTCCCATTATTATTGTGTGGGA
GTCTAAGTCTCTTTGTAGGTCTCTAAGGACTTGCTTTATG
AATCTGGGTGCTCCTGTATTGGGTGCATATATATTTAGGA
TAGTTAGCTCTTCTTGTTGAATTGATCCCTTTATCATTTT
TATTGTGTCTATTTGATTCTTCTCTCTTTCTTCTTTATTA
GTCTTGCTAGCAGTCTATCAATTTTGTTGATCTTTTCAAA
AACCAGCTCCTGGATTCATTGATTTTTGAAGGGTTTTTGT
GTCTCTATCTCCTTCAGTTCTGCTCTGATCTTAGTTATTT
CTTGCCTCTGTTAGCTTTTGAATGTGTTTGCTCTTGTGTC
TCTAGTTCTTTTAATTGTGATATTAGGGTGTCAATTTTAG
ATCTTTCCTGCTTTCTCTTGTGGGCATTTAGTGCTATAAA
TTTCCCTCTACACACTGCTTTAAATGTGTCCCAGAGATTC
TGGTATGTTGTATCTTTGTTCTCATTGGTTTCAAAGAACA
TCTTTATTTCTGCCTTCATTTTGTTATTCACCCAGTAGTC
ATTCAGGAGCAGGTTGTTCAGTTTCCATGTAGTTGTGGTT
TTGAGTGAGTTTCTTAATCCTGAGTTCTAATTTGATTGCA
CTGTGGTCTGAGAGACAGTTTGTTGTGATTTCTGTTCTTT
TACATTTGCTGAGGAGTGCTTTACTTCCAATTATGTGGTC
AATTTTAGAATAAGTGTGATGTGGTGCTGAGAAGAATGTA
TATTCTGTTGATTTGGGGTGGAGAGTTCTGTAGATGTCTA
TTAGGTCTGCTTGTTGCACAGCTGAGTTCAAGTCCTGGAT
ATCCTTGTTAACCTTCTGTCTCATTGATCTGTCTAATATT
GACAGTGGGGTGTTAAAGTCTCCCATTATTATTGTGTGGG
AGTCTAAGTCTCTTTGTAGGTCTCTAAGGACTTGCTTTAT
GAATCTGGGTGCTCCTGTATTGGGTGCATATATATTTAGG
ATAGTTAGCTCTTCTTGTTGAATTGATCCCTTTACCATTA
TGTAATGGCCTTCTTTGTCTCTTTTGATCTTTGTTGGTTT
AAAGTCTGTTTTATCAGAGACTAGGATTGCAACCCCTGCT
TTTTTTTTGCTTTCCATTTGCTTGGTAGATCTTCCTCCAT
CCCTTTATTTTGAGCCTATGTGTCTCTGCACGTGAGATGG
GTCTCCTGAATACAGCACACTGATGGGTCTTGACTCTTTA
TCCAATTTGCCAGTCTGTGTCTTTTAATTGGGGCATTTAG
CCCATTTACATTTAAGGTTAATATTGTTATGTGTGAATTT
GATCCTGTCATTATGATGTTAGCTGGTTATTTTGCCCATT
AATTGATGCAGTTTCTTCATAGCATCAATGGTCTTTACCA
TTTGGCATGTTTTTGCAGTGGCTGGTACTGGTAGTTTCTT
TCCATGTTTAGTGCTTCCTTCAGGAGCTCTTGTAAGGCAG
GCCTGGTGGTGACAAAATCTCTCAGCATTTGCTTGTCTGT
AAGGTATTTTATTTCTCCTTCACTTATGAAGCTTAGTTTG
GCTGGATATGAAATTCTGGGTTGAAAATTCTTTTCTTTAA
GAATGTTGAATATCGGCCCCCACTCTCTTCTGGCTTGTAG
GGTTTCTGCTGAGAGGTCCACTGTTAGTCTGATGGGCCTC
TGGCTGCCATTGACACTTTTTCCTTCGTTTCAACCTTGGT
GAATCTGACAATTATGTGTCTTGGAGTTGCTCTTCTTGAG
GAGTATCTTTGTGGTGTTCTCTGTATTTCTTGAATTTGAA
TGTTGGCCTGCCTTGTTGGGTTGGTGAAGTTCTCCTGGAT
AATATTTTGAAGAGTGCTTTCCAACTTGGTTCCATTCTCC
CCATCACTTTCAGGTACACCAATCAAACGTAGATTTGGTC
TTTTCACATAGTCCCATATTTCTTGGAGGCTTTGTTTATT
TCTTTTTACTCTTTTTCTCTCTGACCTTGTCTTCTTACTT
TATTTCATTAATTTGATCTTTAATCACTGATACCCTTTCT
TCCACTCGATTGAATCAGCTCTCAAAGCTTGTGCATGTGT
CACAAAGTTCTCGTGCCATGGTTTTCAGCTCCATCAGGTC
ATTTACACTGTCATTTACATCAGGTTAGTCTACACTGTTT
ATTCTAGTTAGCCATTCATCTCATCTTTTTTTCAACATTT
TTAGCTTCCTTGTGATGGGTTTGAACATCCTCCTTTAGCT
TGGAGAAGTTTGTTATTACCAACCTTCTGAAGCATACTTC
TGTCAACTCATCAAAGTCATTATCCATCCAGCTTTGTTCC
TTTGCTGGCTAGGAGTTGCAATCCTTTGGAGGAGAAGAGG
CATTCTGATTTTTAGAATATTCAGCTTTTCTGCTCTGGTT
TCTCCCCATCTTTGTGGTTTTATCTACCTTTGGTCTTTGA
TATTGGTGACCTACAGGTGGGGTTTTGGTGTAGATGACCT
TTTTGTTGATGCTATTCCTTTCTGTTTGTTAGTTTTTCTT
CTAAGAGTTAGGCCCCTCAGCTGCAGGTCTGTTGGGGCTT
GCTGGAGGTCCACTCCAGACCCTGTTTGCCTGGCTATCAC
CAGTGGAGGCTGTAGAACAGCAAATATTGCAGAACAGCAA
GTATTGCTGCCTGATCCTTACTCTGGAAGCTTCGTCCCAG
AGGGGCAGCCACCTATATGAGGTGTCTATCAGCCCCTGCT
GGGAGGTGTCTCCCAGTTAGGCTACACGGAGGTCAGGGAC
CCACCTGATGAGGCAGTCTGTCTGTTCTCAGAACTCAAAC
ACCATGCTAGGAGAACCACTGCTCTCTTCAGAGCTGTCAG
ACAGGGACACCTAAGTCAGCAGAAGTTGTCTGCTGCCTTT
TATTCAGCTATGTCCTGCCCACAGAGGTGGAGTCTAGAGA
CAGCGGGCCTTGTTGAGCTGCAGTGAGCTCCAGCCAGTTC
AAGCTTCCTGGTTGCTTTGTTTACCTACTCAAGCCTCAGC
AATGGCAGACGCTCCTCCCGTAACCAGGCTGCTGCCTAGC
AGTTCAATCTCAGACTGCTGTGCTAGCAGTGAGCAAGGCT
ACGTGGGTGTGTGACCCACCAAGCCAGGCATGGGAGAGAA
CGTCCTTGTCTGCTGGTTGCTAAGACCTTGGGAAAAGTGC
AATATTTTGGCGAGAGTGTCCAGTTTTTCCAGGTAGTCTG
TCACGGCTTCCCTTGGCTAGGAAAAGGAAATCCCCTGACC
CCTTGTGCTTCCCGGGTGAGGTGACACCCCATCCTGCTTC
AGCTCACCCTCCATGGGCTGCACCCACTGTCCAACCAGCC
CCAGTGAGATGAACCAGGTACCTCAGTTAGAAATGCAGAA
ATCATCTGTCTTCTGCATCAATCACGCTGGGAGCTGCAGA
CCGGAGCTGCTCCTATTCAGCCATCTTTACCCGTTGCTCT
CTTGCAATGAATCTTCATATCTTCATATTTTTTGTAATAA
ACCTGCCTGTCTGGTAAGTTCGTCTACCACCAACAAGGCT
GGCCCCAGCCAGTTGCAACACATGACAATCTTCATCCCTA
TTTTAGAGTTCCTTCTCTGGAGTTGAAATGAGGAGGTCAG
ACAAAAATGAAAATCCCATTCATGGAAGGCAACAGCTGAG
ATGTGGCGTGAATGAAAGAGGCAACACGCATAGGAGTTCA
GCGTAAGGCGTGCCTCCTTCAAATAGAAAGATTGGAAGAG
GTTTTGAGGGTGTGTTGATGTTTAGTCTGAGCACAGAGGA
CCTGAGTGGTGTGCACACATGGAACTGTGGAGTAAAGGCA
GTCCGCAGACACATATTGGTGGAAACCCAAGTATGCACTT
CTAAGGTCTACACAGCAAAATAAAAGTATTAACTTATGAA
GTGGGTTTTTTAGGACTCTTATTTGCTGGGCTCTTAAATG
ATCACAAAGACAAAGTAGTTCTGATATGTGAATATTAATC
ACCATGAAATTGGAGCTGAAGGTATGGTAGAGATGTAAAA
CAGAAGTGATCCATATTGAATGAAAGCAACAAGGCCACAA
GACATCTTTTTTCCTTCTTTTGGGAAAAATTATAGTATTT
TTCCAGAATGGATCATCTCCATTGTATCTCTAGTTCCAGT
AGATCAATCTCTGGAGACAGCTTATACACCTCCAGCGCCG
TTTTCACATTGTCTGGGTTTGGGAGACACTGCATGAGTTT
TCCGCCTGGGAGCCCTTGCTCAGGGACTCCTAAATGAAAT
ATAGGTGCTGTATGTCCCTTTGTAGTTTTTGCATTGGGTA
TCATCTCCATATATTAATTATGTAAAATAAATCAAATCAA
ATGTTTTTGTGCTGCCTCTGGCAGAGAAGAAATTTTGCTC
TCAGTGCTCTAATGATAGTTTCACCCACTTAGTCATGGAC
TGAAAAAGGGAGCTGGAGTTACTTTTACATTGAGGGGCTG
GAGATGACCAGCAGGAAGAATGGCAGGTGAGTTTCACCTG
TCTGATCACAGTATAGCCTTCATCACATTTATATACAGCC
TCATTTTTTAAAGAGTTGTATAAATTACAAAAAAGAAAGT
TTTTATTGAAGGAAGAAAAAGAGGCAAACTTGTTTAGGAT
GCCCATGGGCAAAACTAGGGGGGAAACTGCAATTTGATGG
TGAGATACAACCGTGACAGAGCACAAGCTTATAGAATGTA
CAAAATAGCACATTCCAGAATGCATGTTATTTGTAGGAGG
CTTTATTCTGTCCTTCCATCCTCTCTGTCCATAAAATTAC
TTGGCTAAACCTTCATACTTGTGTTGCCATCCTGTCAGCC
TCAAGCTGAGGAATTGTAGAAAGGCTCAAGCTACGGACCT
TACATTTTCCATCTTACTAACAAGCTCACTCAACTTGACA
TTGTTTAGTAACCATTTTGGCATGAAGGCTGGATTCAGCC
TGAAGTCACATTATACTCACGCTACCCTTGGTCCCTTGCA
AGCTAAGTGCAGAGATGTGCATCTGTGAGAAACTGTGAGA
AAGTTACATCATCCACAATCCCTGAGTCATTGCTCCCCAG
TCAAAACTGTCCATTCGGGTTATTATTAAAAAATCAAAAA
ATAACGGATGCTGGTGAGGTTGCAGAGAAAAGGGAACACT
TATATTGTTAGTGGGAATGTAAATTAGTTCAGCCACTGTG
AAAGCAGCTTGATGATTTCCAAAAGTACTTAAAACAAAAC
TATCATTTGACCCAGCAATCCCATTATTGGGTATATACCC
AGATGAATATAAATTGTTCTACCCTAAAGACACATGCATG
CATATGTTCACTGCGGCATTATTCACAATAGCAAAGATAT
GAAATCAACCTCAATGCCCGTCAACAGTAGACTGGATAAA
GAAAATGTGGTACATGTACACCACGAAATACTATGCAGGC
ATAAAAAGAATGAGATCATGTCCTTTGCAGCAACATGAAT
GGAAATGGAGGCCACTGTCATAAGTGAACTAATGCAGGAA
TGGAAAACCAAATACTGCATGTTCTCACTTATAAATGGAA
GCTAAACATTGAGTACACATGGACACAAAGAAGGAAACAA
TGGACACCAGATCCTACTTGAGGGTGAAGGATGGGAGGAG
GAGAAGATAAACACTCTGCCTATCAGGTCCTATGCTTATT
ACCTGGGCAATAAAATAATCTGTCTACTAAACCTCCATTA
GATGCAATTTACTTATAGGACAAACCTGCACATGTACCCC
TGAAACTAAAATAAAAATTAGAAAAAAGTGTTTATTCATC
CTCACCAAGAATATACTTACTGCATTTTAAGATATTTCAG
AAAATGACTCAGGAGTAATAAAAATGGCGACTTGCAATTG
AAATAAATAGAACATGGCACAGAGCACTTCATTGAAAAGA
AACACCATCAGAGTCCACAGACACTGCATGAGGAAGCTGA
ACAGAATAGAAGCAGGAGTGTCAGACAAAGTACCATGCCA
AGGTAAGAATTTTATCTTAGGGCTGAAACCAAGTAATAAT
GCCTTCAGAATTTTTATTTACTGGGAATAAAAACTTAAAA
CATTTATCTACACATGGGCATTTAGAAAACCCTCTCCTGG
CCTTTCTCATAGATCCTTCAACCTTAATCATCACTACTTT
TTAATTTGTCCTCTTTATAGACTAATTCACCTAGCCATTG
GTCCCCAAATACATCATACACATTTTCACAGGGGTACCTG
TGCTCATATCATCTCTCCTACCTAGAATGCCAGCCACCCT
TTCTTTTCTACTTGCTGCTCTAGTGCCAATTGCTCTGTGT
GAAGGCTTCTCTTTACTTCTCCAGCAAACAGTTATCATTT
ATTTCTCTAAGCTCCTACAGCAGTTATTAGGAAGAGATTA
TATATCATATCCAGCTGCTTACTGAGATCTTACTATAATC
TATACTACACTGCATATATCACACATATATAAATGTATAG
TATGTATATGACTTATCTTTCATATATACATGTATAGTAT
GAATACTTTGTATTCCATGACACTGTATATGTCCTACATA
GTATATGTATAGCATATATACTATGATACTACAGACGTAA
TATATTCATAATTGAAGCACTTTATATATATTATATCATC
CAATGATCACAATACCCCTAACAGATACTCATTATCATCT
TCCCTACCTTTCAAAGAAGAAAACATCTCCATGGGGAAGA
ACGTTGCTCTATGTTAAGCAGCTACTGAGTGACAGAAGCA
GAGTTGGAACTGAGATCTATTTTGCTCAAAAGTTCACATC
CTGTATGGCTTCGGTCTATACTGTCTATCTGCTATTTTAC
AGCTGAGTTACACTCTCCTTATTAATAATTTTTTTCTGTT
TTGACAGCAGAGAACATGTCTCAAGTATCTTTGTGACTTT
TTGACATAATAGGTTCAAAATAAATGTTCACCCGCCGGGC
GCGGTGGCTCAAGCCTGTAATCCCAGCACTTTGAGAGGCC
GAGACGGGCGGATCACGAGGTGAGGAAATAGAGACCATCC
TGGCTAACACGGTGAAACCCCGTCTCTACTAAAAAATACA
AAAAACTAGCCTGGCGTGGTGGCGGGTGTCTGTAGTCCCA
GCTACTTGGGAGGCTGAGGCAGGAGAATGACCTAAACCTG
GGAGGCGGAGCTTGCAGTGAACTGAGATCCGGCCACTGCA
CTCCAGCCTGGGTGACAGAGCAAGACTCCGTCTCAAAAAA
TAAATAGATAAATAAATAAATAAATAAATGTTCACCTATG
TACAAGTCTACGGCACACAAATGAAATGTCCTAAGCCTCA
GATCAAACACATTATTAGGAGAAGTCTTTTTATGAATGAG
TCCACAAACACTTATGTGAATTCATCCCATAAGACTATTC
AGCAGACATCAAGGCACATCCTTGGATACTGTAAGGAAAA
TAAGTCATAACCACATGAATAGCAAAACAATAATACCAGT
CAGCTTACAGTAATATCCAAAGACAAGGGAAGCAAACAAG
AAGGATATAATAAGAAAGAAGGAACGAGAGAGAACCAACA
CGGAAAAGGATAAGATAACATTTCTTGGAGGAGATTGGAA
ATATCTATTTTGAAGTTTAGATTAAAATCTGCTTAAATGG
GTGAGATGTGGATAGGCATTTCATGTTAGAGTAATGGTTT
AGGCAAAGGCCTAAAAGCAGCAGAAAGTTTTCATTGAAGG
AAGAAAAAGAGGCAAACTTAGAAACCAGATTGTGAAAGAT
TTGGGCATAAGTTACACTGCAGGCAAAGTAGGATTTTGAG
GGACTGCAAGAAGAGGGGATAAATATGGAGAAACGTGGAG
GAACAATTCTCTGTGACCTGTTAGACATAGTCTACCCTCA
CTGACTCAGAAACTAAAAGGAGACCTGGAAGGTCACAGTG
ATGGTGCTCAGGGAAAACAGTAAGAGGGTTGGAATGGAGT
AGGGCTTTGGAAGAATCATAAATTTAGCCATTTCACTTTT
CAAGAGAGAAGAATAACCCAGGATAAAGGAATTCATTTAA
CCTTAGAGTTTCCCTTAAAATATCCATTATTTTGATGTTA
AAAAAATAAAAGACCTCTTCCAAAGTAAAATATTTTAAAA
TTCTCCTGAGAAGAAACTCAGAAGTTGTGATATTAAGAAA
GTTCAAAGGATGAACAACATGGGATCATTCTGGGGCACTA
GAAATTAATCTTGACGTAAAAGACTACACATTGGGTAGAG
TGTGCACTGCTCGTGTGATGGGTGCACCAAAATCTCAGAA
ATCACCACTAAAGAACTTATCCGTGTAACCAAAAGCCTGT
TCCCCCCAAACCTATTGAAATTTAAAAAAGAAAAAGAAAA
AGAGAAATTAATCTCGACAAATTATCTCAATGCTTTTGCC
AGGATGACAGGATGGCATTGTGGGACACCACATTCTATCT
GATCAGCATAAAATCTTTCTATCTTCAGAACTGGAAAAAT
CCCTGATAGCACATGAGTATGAAACATGGTCACCATAGAG
ATGGACATAGCTATTGGTGAAATATTTTCCTCTCTGTTGA
GTGATTTTGAAATTCTATGCAAATGCTCTACTTTAAGTGT
TCTGATAGATAGATTATACATACATCCTAAGGGATGTGTG
TATAAATATTTTTTAATACTTTTAGGAAGGTTTTCTCTTA
AAAAAGAAATCATATCAGAAGAAGAAAAATTACTTTTTAT
TAGCATTCTTAATTTATAAATTAAAACAATTACGTCTGCA
TGTATAACCAGCACTAGGCTAGTGGGACCTACAAGCTCTC
ATAGACTCTTTCAGTGCTCTTGGTAAGGTATAATTATTCT
GTAAATTATAATATAATACCTTACACCCTATATAATGTTT
TCAGTTTACTCAATGCTTTATAATTTTACTTTAGTAAATG
CACTCATTATTTGTAACAACATACAATTTTCCTTTCTAAA
TGACAAAAAACTTCTACTCAATTATTAATGCAATAGAAAA
AAATCAGCCCTTTAGAAGAGCTAATTTTAAATTATTTAAC
AGTATCCATTTAAACATAATTTTATGTAACATACATTAAT
ATAAAAACTAAAGGTTTTTTGTTAAATCAGTTTCTCAAAG
ATTTATATAATATTTTGCCTTCCAAATAATTAAAGATTAT
ATCAAAAGAACTAAAACTATTTAAATACATTTCTTAATAA
TGTACTTCATTGTATTTCTCCAAAAGTTTGCCGAATTATT
GCCATTTGATCATACTGCACTAATTTTTAACCAGGAATTC
TTCACCATATCTTGATTTAAACTACCCCTCTTGTTCTCTT
CTTCCCCATAACCTCAGTACTCACCACACAGGACAGCTGG
ACACCAGAGAAGAGACAGAACCCTGGAGAGGCAGTGCTGG
GAAGATTCCCTGCAACTTGGGAGGCACATGCAGAATCTCA
GACACAGTACTGGGCTCAGCGTTCTCAGACACCCTAAATC
AGATAAAAGCTGGTGCTCCAAAATCTCTAGTAAACTGATG
CCTGAACCACGAAACTAAGTCTTGGGAAGGCCACAGCTTT
GAGTCACTGAAGGGCAGGGGCAGAGTTGAGTAGTTCAGGT
TCAAGACAAGACCCAACAGGGGGCAATCCAATAAAGCTCC
AGATCTTGGGGGAACAATATGAGCTGAACATGAGAGTTTT
GGGATTCGGTGGATATTTATATTCATTACCACAAGACTTT
CTCACTGTCTTTTTTTCCCTTGTTATCAGGGGCACTTGAT
TGCTTGTTGTCTACGTATATACATCATTTATTTCCAAGTA
ATTAAGGTACAGTTTAGACGTGTGTCATGGTTTCAGGTAT
CAGGGTGAGATACTGAGACATGTTTTACATAATCTCCCAG
AGGTGTCAGATCTTCAGTCACTACTGTGATCTCCCAATAG
GCAGGTAAAAATTTTTAAAAATCTATAGTTAAATGTACTT
TCTAAACACTCCACAGCCTAAATGGAAGAGAGAATGCATG
CAATTTTATAATTGTAAAAAAAAAATCCAAAAATATAGTT
CAAACAATTATTCCCTCAATATTTATGTTTTCTTGATGTA
TCTATGATACCAAATTATTCATCCACACTAGTTGGAAAGT
ACAGCACAGCACTCAGAGTGCTCTGTACAGCACAGATAAA
GCAGGTGTGGATAATTAAATGGTAGAGGATGAAGCATTAT
AAATATAGAAAGGATCATGATAACTTTAAAAACTTTTCAG
TGGTGCTGGATCCAAGTACAGGTCCTTCTCTTCCAGTATT
ATATCTCTGACAAAAGCACAAAAAGATAAGTTGTAAAAGG
TTAACAATAAGTTGTGTTTGTTAAACCTAGGATTTAGTTT
ATTAATAACTATCTGGGTTAAGACTGGTCCATTAATAACT
TCCTAAGTCATATGCCTGGATTATTTCTTTTAGTCTCCAT
GAAGTGAAAAGGTGAAGATAACAGCTTGGATTTCATATTT
TGCCCCTTGGAGAAGCTATGGATATTTGTTACTTGAGTAT
ACACAAATATTCATCCAGAGAAGACAATAAACGCTGAAAA
AATATCCAAAAATGACATTCAACACTAAGCTGAGCAGTAA
TGAGTGTAATAGGCACATAACAACCAAAGTGCTTAACTCT
CAAAAATAAAGAGGAACATTTCCCAAAAATAAATGGGTGG
AGTCCTCTGTAATATTGCTGACAGCACAACTGAATTCCAA
CCTTCCTAGAAAGAAAGCAAATAAAACCATCATGTGGTTT
GGTTCATTTGATAAACAGGAACTAAAATAAAATCTGACTA
TGTAGATAAAAGAGGTCATTTAAATAGTTAAGTAGAATAT
TGTTTTTAAGAAACAGCTTCTGTTTGTTAAACATGTTCCA
AACTTTTACATAAATTATTGCATTTAATTTCTTAAAGCAA
ACCTATAACATGGATATTAGTAGACATATTTTATAGAGGA
AACTTATTCAGAAAGACTGGGTATACTTTTCTAAATCTTT
CTCATTAGTGGCAAAATCAGATTCTGAACCCAAGTCTGAT
TCAAATCCCAAGCTCTTTTCACTATGTCAAACTAATTGCA
TTTAATGAATCAGACCAAGCTTTTTTGTATGGGACTCTGC
CTATCACTTACAAGAGTATGCCTAAGGACTTTCTGCTTTT
ACTATGGTGGAAAAGGCTCTGAACTGCCCATTTTATCAGG
AGACCAAGTCCTCACGTAACCTACCAAGAATCATGTGGCT
TAGTCATGAGACTGACCCAGGCCTTCATCTCCACATATGT
TTAAAGAAGAGTTTGGAATTGGAATGATCTCTATGATATT
TCCAGTACAGAAATTTAAAGCTCGTGCAGTAATGGCAAAA
AATAAAGTGCAAAAAACCAGGAATTTATTGTCTTAAATAA
AGGACAAGAAAAGCAGAAATTGGGTTGACAATGATGAGGT
ATAAAACCTTACTCCTGTACCTCAACTAACCATGAAATAA
TCACATTAACACCTGTATCAGTCCATTTTAATGGTGCTGA
TAAATATATACCAGAGATAGGGTAATTTACAAAGAAAAAG
AGATTTAATGGACTCCCAGTTCCATGTGGCTGGGGAGGCC
TCACAATCATGGCAGAAGGTGAAAGGCATGTCTTACATGG
TGGCAGGCAACAGAGAAATGAAAATCAAACAAAAGGGGTT
TCCCCTTATAAAACTATCAGCTCTCGTGAGACTTATTTAC
TGCCATGAGAACAGTATGGGGGAAACCACTCCTATGATTC
AATTATCTCCCACCAGGTCCCTCCCACAACACATGGGAAC
TATGGGAGCTACAATTCAAGATGAGATTTGTGTGGGGACA
CAGCCAAACCATATCAATCCCTATTGAATGAACAAAATAT
GTGAATGCAAAAGAATTTGCCTCAGCCTACCAAGATGCAG
TCCTTGAGAAGAACTTTATGAAATTTATGAGATCCTAGAA
TATACCATTAAAGGAATAAGGGTAGTAAAAATGAGAGAGA
AGAAAATAAATACGTTTACATTGGTGAGGAAGTTACCTTT
GTGGGGAACTGAAGCTAAACCCCTTAAGGAACCTTAGGTA
GAGTGTAGAACATGCCTCAGAGATTGCCTACCTGTGGATT
AAGAAAGCTGGCATTTGTATCTACCAACATCCATCTTGGT
ACCATATTAGAGGGAGGTCAGTCAATCATTTGAGTTCTCA
TCGTGGAGGGTACAGTGATTTGCCTCTGCTGCAGTAGATT
ATTGAATGGATTTGGATTTATTATCCCTGTGGCAAGGCTT
CTTGAAGCCATACCACTTGTGGAATTACTAAATGCTTTAT
TCCCTGTTATGGGAGGACATACATTATTGCTTCTGATCAA
GGAATTCACTTGATGATGAAATAATATAAGTCAATGAAAT
GATGCTCCTGAGATTTACTCGTCCTTTGTGGTATTCCGTC
ACAGAAGCAGCTGACATTATGAAAGAGGGCAATGGTCTAT
TGAATGCCCAAGAAGTTAAGAAAGAATGCCTTATGAACTT
GGAGTATAGACCTATAGGATATGGTATATTTTCTTTTCTT
TTCTTTTCAGACAGAGTCTTGCTCTGTCACCCAGGCTAGA
ATGCAGTGGTGCAATCTCAGCTCACTGCAACTTCCACCTC
CCAAGCTCAAGCAAGTCTCATGCCTCAGCCTCCCGAGTAG
CTAGGATTACAGGCATGCACCACCATCCCTAGCTAATTTT
TGTATTTGTAGTAGAGATGGGGTTTCACCATGTTGGCCAG
GTTCATCTTGAACTCCTGGCCTCAAGTGATCCACCCACCT
TAGCCTCCCAAAGTGCTGGGATTACAGGCTTGGGATACTA
TACCCAGCCAGGATACTATATATTTCCTAAAATCATAGTT
GATAATTGGAGCTATTCTGAAGTGGCCAGACTAGTAAACC
AAAGGGCAGACATAAGGAGATGTCTGAGGAGTCCCAGCTG
TTTTAGCCCTCAGCTTGTTAAGTCTTCCCAGCTCAGATAG
CAAACATGTGAGTAAGCAAATCTTTAGATGATTCCAGCTC
CCAGTCTGTGAGACACCTCTACTGATGCTGAGTAGAGCAA
AGTCATCCTCCACAAAGTTCTGCCCAGACTGCAGATTTAT
GAACAAAGTAAATGTTACCATTTTAAGCCATTAAGTAAGT
TTTGGGGTAGTTTATTATGCAGCAACAAATAGCATTATAG
CATCCTCTACATTAACAGAAAAAATATTTTTGATAACTTC
ACTAGATGCAGAAAATGTACTTGATAAAATTCAACAACAA
TTTATGATAAAAATGGAAACCTCTTAGAAAATTAGGAATG
AAAAGAAACTTTCTCAATCAGACAAGACCGAGCATGATCA
GGGTGGTATGGCCATAGACATACTACATAATAGTGAGCCA
TTAAAAGTTTTTCTCTTGAGACCAATAAGAAGATGTGAAC
AATTGCTTCCATAGTACATTGACTTGCAGGTCCCATTCAT
GGGAATAGAATGTTAGTTGAGTAAATAGATAGGCAGGCAG
GCAGATAGAGAGAGAGACAGATAGAAGGATAGATAGATAG
ATAGATAAATGGTAGGAGTTGGAAGGAAGGCAAACTGTTA
TTTCTCACAGGTGACATATTTAGGAACTTTAAAAAGCCAA
AGACATATATCAAAAATTAATTAGAATTAGCTAATTATCA
AATAAAATATCAACAATTAAAAACAATTATCTACTATCCA
AAAATTATATAAAAAGATATTTTTATAAATATACAATTTA
AAATGCCAGAGGGAAGTTCAATGAGAGATATATGAGAGCT
CTTCACTGAAAGCTAGAGATAAATAAGAGATATAAATAAA
TGTAGGAAAATACCACGTTTATGGATTAGAAGGCACAATG
TTGTATAGATATAAATTCCTCCCAAATTCATACATAGATA
AAATGCATTCAAATAAAAATTTCAAAAGAATTTTGGTGAA
AATTGACAAGCTGATTTTAAAATTCGTTTAAGTGCAAAGG
AGCAGAATTGTCAATATAACCTAAAGAGGGGATGGAGGAA
GAATAGGAGAAGGACCCACATTGCCAGATATCAAGGCTCA
TTATGAAGTTGTAGTAAAGAAGACATTGTGGTGTTGGTGT
GAGATAGTCACATAGACCAGGGGTTAACAACTGTGAGTCA
AGAACAAACGCCAAATATGCATAGCTAATTGGCTTATGAC
AAAGTGACACTACAGAGCAATGGGAGAAAGGATGATCTTG
TTAATAAAGTATACCAGATTAATTGTATATCCCTATGGAA
AAAATGAATCTTGGAGTTGTCAATGTAATCTAAAGAGGAG
GTGGAGGAGGAATAGGAGAAGGACCCACATTGCCAGATAT
CAAGGCTCATTATGAAGCTGTAGTAAAGAAGACATTGTGG
TGTTTGTGTAAGATAGTCAAAAGGGTTAACAACTGTAAGA
ACAAGTGCCAAATATGCATAGCTAATTGGCTTATGACAAA
GTGACACTACAGAGCAGTGGGAGAAAGGATGGGTTTTTTT
AAATAAAGTACACCAGATTAATTGTATATCCATATGGAAA
AAAATGAATCTTGGTCCTTTACCTTACACCATAGCAGTTA
TGGGTGGATCATAGTTCTAAGTGTGAAAGTAAAATTTAAA
ATATCTTAAAAGAAAACATGGGCAAAGATTTGAGGGTAGG
CATAGATTTCTTAAATGGGATACAAAATGCTAATCAAAAG
GGAAGCACTTGATATACTGTACTACATTAAAATTAGGAAT
TTATGTTTATAAAACACACTTTAGGAAAACTTTATGAAAG
TAAAAAAAGGCAGGCCATAGATCAGGAAAAAGATATTTGC
AATACATATCTCACAAAGGACTTTTGTCCAGAGTATATTA
AAAACTCCTACAACTAAATTAGAACTAGGTAAATCATCCA
ATAGAAAAATGAGTAAATGACTTGAACTAGCACTTTGCAG
TAAAGGAATATCTAAATGGTCAACAAACGTATGAAAAGTA
ATTCAACCTCACTAATCACTGGGGAACAACAAATTTAAAG
CACAATGTGATACCCAACAGAATTTCTCAAAAAGAAAAAA
AAAAGAAAGAAAGAACCATTAACAATAGCAAGTATTCCAT
GTTCTGCAGGAGTGTGGTTTGATATAACAGCTTTGGAAAA
CTGAACAAACACATACACACACCTTATAAGCCAGCAATCC
CATCCTCAGGTATATGCAGAGAAAAAAAATGTCAATGTTC
AGCAAAAGACATTTACAAAATTATTCGTAGCAGCACTATT
CATGATAGCCAGAAAACTAAACATAACCCAAGTGTTCATC
AAGATAAGTTAATTGTGATATATTCATACACTGGTGGAAT
ACTAAATAGAAATGAAAATAAATGAACCTCAACTATGTAT
AACATGGATGAATCTCACAAATACAATATTTAAAGGAAAA
AAAACATATGTGAAAGAATGCATAATGGATGATTCCATTT
CTATAAAGTTGAGCAACATGCAAGCCCAATCTGTTTAAAG
TGCTATTAAAAGTGAGAAGAGTGGAATTCTGTGCAGGGGT
AAAGCGATGAGTTACTAATGGACAGGGGCCATCAAACAGA
CAATGGTTTTGTCTGTAATGTTGCAGAAAATCCTCTGAGT
TTTGTATCCTTCTCTGTAGGTAAAGGGTAGGCACATGCGG
GATTCAGAGTAAAGGCATTCAGGTAAAGATTACAGTATGA
ACATGGTTTGAATTCCCTGGCTTCTATTCTTTCTGAGGTA
CAAAAATGTGAGGCAAAGTTAATTACACAAACTTTAGGCA
GTGGATTTGTGTACAGGAATGTGTCATATTTATGCGACAT
ATTGACCAAGATGACAACACAAACTGATATTTGATAAATA
ATCATTTAATTAACCAGCACTTCAAGTCCAGGAAAGTAGA
CATTTGAGCTACAAAAGGCTAGATTACCGATAATTACACA
TTTTCTCTAGCAGTAGTAAGAAAGCTCTCCAGCCCAGACA
CTTATTAGAGTGATGTTGCTTAAGGAAGAGTAGAGTTGAT
GAATGAAGATTCTGTATGTTGATTTGAAGGGAAAAATAAG
TCCTTCATTTCCTCTTTTTCAGAAAATTTCTGATGGGTGT
TCATCAATTTGTCTCTCTCTTTTTCAAGTTGTTTAATCTC
CAGAGACAGCTTATACACCTCCAGGGCCACTTTCACATCC
TCTGGGCTTGGGAGACACTGCATGAGTTTTCTGCCTGTGA
GCACTTGCTCACAACCTTCAGGTGCCTCCTAAAAGTGATT
TAAAGAAATGAGTAGGGAATGGGAGTACATTTTGAGAGTC
ATTACTGGCAAAAGGGAGACTGACCTGAAGAGCAAAGACG
AAATCAGGAGAGACAGTGCATCCTAGCAAGTGTTCACATG
CAAGCCAAGCCCAGATCTGTCCTTGAGCAGCAACCAAGCA
GGTTGAAGCTAAAAAGATGCTTGGCTCCAAAGCAGATGCA
AAGCACATCCACAAGGACAACTGAGGCATGGTTCTGAGGA
CCAACCAGAAATGAAACAAATGCACAACCTTTATTGTAGA
TAATGTAGAGTGAGGGGTCAGGACGTCTGGATCAATAAAC
TCTCATGTCTAGAGATTTCGGCTCTAGACACACAGCAGGA
AAATGTGTCTGTCTTGGCTTATTGCCATGCAAGTTTGGAA
GTGCTAATTGTAGTAAGTTACTTATGCTTCCCGACAAAAG
TCAGATCTCCCCATTGCTAACTGGGACAGAACCTTGGGAG
AGGCCACTATTTTTAGGGATTGGTAGCACAGAACTTCCTT
GAATTATGCCACTTACCCACTCACACCTAGGCACTTCTGG
GTACCAGGTTCTCGTCTCTGAGCAAGTGATACTTTTGGAA
CCGATCACACCATAGCCAGAATCACATTCGATAGTGACAT
TTTCAGGCTCAACGTACTGATCCTTATCCACAGTCAGCCT
TCCATTCACTATTTCTGGTTTCAGACACAGAGCTGTAATG
GAAACATATTTTTGAGCATACTGTTTCTAAAAAAAAAGTC
ATCATATCAGTATTGGATAATAAAATGGATAAGACATTGT
ATTCATAATTATATTCTGGTCTGCAGGTTGTTCTATGCTT
TTATTTTAATGATAATTATAACAGTAATTATTAGCATTTA
TTGAACAAGTACTATATGTCAGTCTATGTGCTAAATTTTT
TACTTATCTCATTTAATCCTCACTACCAATCTATGAGCTA
GATACTATTATTATCACAATTTTACCAACAAGGAAACTGA
AAAGTTAAATATTTCCTCAGTATCACATAGCTTGTAAGTG
GTAAGAATTGGTGCTCTCAATTGCTCCATCCCACAGCCTT
GATTTGTGTGATTCCTGATGTTTTATTTCCATTGTTCTTG
CTTCATAATCTTTCTGGGTTAAATGGAGCCAGTGGTAATT
ATTAGCAGAATGATGAAAACTCCAAGCACAATCAAGAGAT
AGAGCCTTACTTGATTCGCCTTGTTTCAGCACCACCATCA
GGTCATCAAAAGTGGAAATGTAAAGATCATGGGGAAATGG
TAACCATCATGAAGTTTTTGTGGAGATTTCCAACACATCA
TAATTTGGGAATTAACACTTGAGATTCTTCTTTCTTGAGT
AGTTGAAATTAACTCAGGATTCTCATGAAAACTAGAGTCA
CAAAGATATTCTCAGGTAAAAGATATTGTCTCAACATATT
CTGGAAAGATACATAAGAACCTTGTAGTAGTGGTTCTCTC
TGAACATAGGGCAAGCTATGATTTTGGAAGACTGGAATAG
GAATAAAGTTCATTTTCAATGTGTCTGTCAATTACTTTTA
AAATATATCAGGCATAATTTAAATAGTATGAATAAATAAA
TAAAGACAAAATTTATGCTGCCTTTGATTAATAGGAAACA
TTGCTATTAATATTTTCTAATTCTGTCTTCAATGGATTAT
GAGTTGAGTTGGAGTTACCTTTACATTGAGGAAGTGCATG
TTGCCACTGAAAAGACTTGCAGTAGATTGTAGCAAATCCA
GCCAAAACATATCCTTCATCACATTCGTATGTAGCCTCAG
GATAAGGAGTTATTAAAATAACTTCCTTGTAGTGTCCATG
GGCAATACTGGGAGGGTAACTGCAAACTTGGATGATGAGA
GAGACAGAAAAGCATGAACTCATAGTTTCAAATTAATCAC
CCCAAATCTGAGTGATCTGTAGGAGATTCAAATGTTCCCA
TCCAAATCCTTTTTCCATAAGGTAACTTGACACAACTCAA
CATTTATACTGCTTTCCACCTGAGAACCTACAGAAAAGCT
TGATGTGAATGATAGCAACTCTTGAGTTGAGAGAATCCTC
CATTTTATAGAACTTTTCTTGGTTTTTGTTTACATGATCA
CTAAAATATTTCACTGCTTAGGGAAGTTAAATGAGCTTTG
GTATGAAGGCATGAATTCAACCACAGAGAGTCATATTAAA
TGAAAATCAATCTCAATAGAAGTCAGACTAAGTAAAGGAA
ATATGTATCTGTGAATAGTTGTAAAGGCTCTGAATAACTG
CAGGATCCCCAAACAATCTTATCCATAACTACAACACCAT
CAGAACATAATTAGCATATTTTACAATTTAAACAATGATT
TCAGTGTTGACATAAGTAATATGAAATGCTGGGGTAGTCA
TGCTAGAAGGGAACATTCAAGTTTCAAGAACTCTTGTATG
AAAAATTGCAACAAATTTAGAGCCTTGAGAATGTCAAAGG
AAGTCCTGTGTTGAAGGATGATTGCCTCCTAAGATTAAAA
CTAAGTGTCGGAGATTTTAAAATGCTCTATTTTCTAAAAA
TAAAATAATCAGCACCTTTAACAAACCATGGACATTTGAA
AAAATAAAAATACCTCTATTGGCCTTTCTTTTTCATGGAT
CCTTCAAATTCATCTAGCACTTTTTGTTTTTTCTTTTCAG
ATGGAGTCTTACTCTGCCACCCAGGCTGGAGTGAAGTGGC
AAGGTCTCAGCTCACTGCAACCTCTGCCTCCTGAGTTAAA
GCAGTTCTCGTGCCTCAGCCTCCCAAGTAGCTGGGATTAC
CAGTGTGCACCACCACACCCAGCTAATTTTTGTATTTTTA
CTAGAAATGGGGTTTCACCACGTTGGCCAAGCTGGTCTTG
AATCCCTGACCTCAGGTGATCCACACACCTCAGCTTCCCA
AAGTGCCGGGATTACAGGCATGAGCATCCACACTCGGCCC
TATCTAGCACTATTTCTGTTTAACCAAACTAGTCAACTCC
TCCTTCCCTAAACTTGTCATGTACATTTCCACTTCTATAT
ACTAACATTTCCTCCTGGGACTCCTCCTTATCAGAATTTG
CTTACCTTCTCTAATTGTTATCTCAAGTCCTACTTCTCCA
TGAAACTTTCTTTGATTATTTCAATACACAATGTCTGTTC
TTTCCTTATATAACACTTGTTAGCAGTAGATTACTTAAGA
TTAATAGAGTTTAATTAATGGAACATAAACAAATTGAGTG
GTGCGAAGGATATGTGGTAACAAATGTTTTGTACCCATGC
CATGTCCCTTTGGACTTCTGACTACAGTTACAGATGAAAT
ATATAGTTTTACACAAGCTCAGACTTATGCTGATGATGTT
CTACAGAAAGCATTCAACGTGAATCTGTCAGTATTACTTT
GGAGCCTCTTTTGCAGCTGAAAGAGCACAGTTACAATTGA
GGCTCAGTTACTGACTAAATTACTGAAGCAGTTACTGCCC
TTTCAACCCTAAACCAATGAGCAACAGAAAGTACTGGATA
AATGTCCCAGTCTCCCATCCTTCAGACAGATAATTATGAA
AGGCATTCCTTACAATTCTCTGTGGTCCCAAAGAATTGAG
CCCCTGCTGCTTATAATAGTCACCTTTGCTTATTCCCCTT
GTCTCCCTCCCAACCCTCGCTCCTACCTCCTAGAATCACC
TCCAAAATTAACTACTGGCTCCCAAGTCATTTTTCTCAAG
TTTTGCTTTTAGAGAAACCCAAACCATAGTACCAAGTAAT
CACCATCGTGTTGATGTGAAGAGTCTTTCATAATGAAGAT
ACTTCCATAATAATGACATTTTCAATGTCTTATCCTGATT
AAAGACAGATGTTTATCACCTAGATGCTTATTTCTTCTCC
TTGGTATTTCAACAGAGAGGTGGTTCAGTAGGTCTGAGTC
AAAGCAAGGAAAGAAAAGGCTGACACTGTCAGCCACTAGG
CTTCAAGGCTCTCCCTAACAGATCACTTCTTCAACCTGGA
GCTTCCATTGTTATACAATATGTAAATCATGTTTTCTGCC
TTGACTTATAAATATGGAGCTTTGTGAGGTAGTGTCCTTC
TTTACTAAAACATCAGCATATATGCAGGAAAAATGACAAA
ATGAAACTGAAAGACTTCATCAATTCTACTTTTTTCTCTT
ACGAGAAAATTTCTCCTGTAGGTTTGTCTTCCAACATATT
TTGTTCTATAGCTGCCTTGCATGATGCTAGTGGTGTGTAT
CTGTGATCCTCTTTGCACAATGCTTCTTGGAGGAACAACC
TCAAATTCAGTTAGTTTTAAGTACTTTGATCTTTTGTGGA
ACCAAGTGGAATCATTTGGGGAAACTAGGAAATAATTATA
ACAAGTTCTCTCAATATTCTTACCTGGCTCACATGCTGGC
ATTTTAGGCTTCCATGTGCCATCTGTATGGCATGAACTCT
CCCCATCAACAGAAACAGGATAATAGCCTTCATCACACAT
ATATGAAATATAGTCTCCATAGGCATAGACACATCTACCA
GTGAAATACCTCCTTTCATTTATGATTCTGATATTCTCCA
GATCTGGTGTTGGGCAACATACCCCTGATGAATTAAAAAA
TGTTCAACATTACATGTCTGTATCAAAATATCTCAGGTAC
CCCATAAATATCTACACCTACTATGTACCCACAAACATTT
AAAAAAATTTTTTTAAATGATGTTCACGTTTAGTAAATCA
ATCAGGAGGACACACCTTTGGCTGAAGACCTGATTCCACT
TTATAGATGTTAATATCTGAAGACAAACTCATAGAAGCAG
AGAGTAGAACGGTGGATGTGAGAGGCTGGAGAAGGGAGGG
GAAATAACTCTCCACTTGTTTAACAGGTGTAAAGTTTCAG
TTGTGCAAGATTAATAAGTTCTAGAAATCTGCACTACAAA
TAGTGCCTATAATTAACAGTACTATATTGTACACTGAAAA
ACTTGTTGAAAGGGTAGATCTCATGTTAAGTGCTTTTGCC
ATAATTTAAAGAGAAAAAGAGAAAGAAAGAAACAAAGAAG
TTGAGAGAAGAGTTAGACCAAATATATTCTCCGAATTCTG
CCATTGTTTGGTTGAAACGCTATTACTTCATTTCCCTCCA
ACTGTGTTTCTTCATTAGAAGTCCTTAAAATTAGTGTTCA
TTTTGGCAGTGATGAGCTAAGCAATTTAGATTCACCTCCT
CTTTGGTAACAAGTAGAAAAACATAGTGGGAAGGGGGCGG
TTAATCCATGAAGAATTCAGGTGCTAAGACCTTAATTGTC
TTAGTTCTTTAAATGAGAAAGAAAGATACCCAACGAGGTA
TGCCAGGAATGTAGATATATATATATATACACACACACAC
ACACAAACACTATATATATATAATATCCCTTGGTATTTCA
ACAGAAATACCAATATATAATATTATATCTATATTTCTCT
GTTGAAATATATATAATATTATATATATAATACTATATAA
ATATACACAATAATTCTCCTCCCCGCAAAATACAACTGAG
TGGCTAAGAAGCTGATCAGAACTCAATGTGTGTGACTGCT
GGTGACCCGCAGCTCTTGGGAATCTTTAGAACTATACCTT
GAAGTAAGAACAAACCAAAAATAGACCAACTATCTGTAAT
AAGTACTGAAACCCAGGCTTGTATCATTACATTCCCTGAT
TGGATTCGGGTCATTCAAAGCCCTTAATGCCTCTTACTAC
CTGCCACAAGCAAACAGGAGACCAGACAAGGTTATTAAAA
GCCAAAGAAAGCAAGAGACAATGCTAACATATCTGAGAGG
ATCCAGAAAATGAAGTTCTAAACATTGATTTAAAAGCCAC
TTTGTTTTGTTATGTAGAAGGAAATAAAATACAACATTGA
GAATTTTGGTAGAAAAATCAATATCAATACTACAAATCCA
CTACAAGTGGGAACCTTGAAACTGAAAAAATAATAAAGTT
AAGAATTCAATTAATAATTAATATCAGATAATACATCAAT
GAAGAAAGAATTAGTGAACATAATTTATATTCATAATAAA
ATGCTGAGAAACAAAAAGTAAAAACACCAATAAGAGCACA
GGAAATATAGAAGATTTAGTATAAAAGCTTAACATAAATG
TAGCCAAAATGTCAGTAGAAAAGTGAAACTAGGGCTGAAA
TTGTACTCTAAGAAAATACTTATTTGTAATATTGAAGTAT
TTGAAGTTGAAAATTTTTCCAGAATCAATGAAAGGCATCA
AACCTCATATTTTAGAAATATTCTAAATCTCAAGCAAGCT
AAACATAAAGAAACCAACCCAGGCATATCTGACAAAAACT
GCTAAAAAGTAAAGACAAGAACATCTTAAAAGCAATCAGA
AAAAATAGATAACCTTCACATGATCAACAGTACGACTAAT
AGCAAAATTCTTGACAGAAACAATTAAAGGCAGAAGACAA
TGGAATGAAATCTTTCACATGACCACGGAAAATAATTGCC
AATCTAGAATTTTATATCCAGTAAATATATTTTCAAATAT
TAAGGTGAAATAATGGCACATTGAGGAAAAACAAAAAGAG
AAATTTATCATCAACAGGTTCTCACTAAAGGAAACTAAAG
AGTATTTATGAGGCAAAAGAAAGGGACAATAGATATGACT
GAAGAATCAGAAGAGAATAAAATAGTAATTATGTGAACAC
ATATAAACTAATTGGATTTACTAAAATAATAATAGCAATA
GTAATAATGATAATAATGCAGAGTTTAAGACACATTTATA
ATTGAAGTACACAAAAATAAAATCATATTAAGTCAGGCAG
GATAAATCAAGTTTAAGGTTTCTAAGGCTTTTCATTGCCT
GGGAAGAGGCAGAAGTAGTAAATTATGTGTAAACATCATA
AAAAGAGCTAAAAGTAAATAAATACCAAGTAAATACCAGG
TAAAAAATGGAAAAAAAAATTTAAATCAATTCTAAAGAAT
GGAAAAAAAGAATGTAAAACAAAAAAGTATGTAGCAGATA
GATACTAGATATAAATTCAAATATATTAATAATTACACTA
ACTGTAAACTGACGAGTGCTCTAATTAAATAATGAAAATT
GTCAAGTAGGATTAAAATATCCAACTCTGTCTTGCTTCCA
AGATACACTTAAAAAATATATGATTATAGAAATTTTAAAA
ACAAAAAACTAAAAGAAGATAAACCATGTAAACACTAACT
CAAAGTTGTCAGAATTACATTAATGTAAAAGTAGAATTTT
AAAGATAAAATAGTTGTAGTAATAGAGTCATTTTATAATG
ATAAAAGGTGAAATTTATCAGGAAAATATATCATTCTAAA
TTTGTATGCATCTAGCAATGTAGTCTCAAAATACACAAAG
TAAAAAATGATTTGAAAAAACAAAAAAGATGGCCAGGTGT
GGTGGCTCACACCAGTAATCTCAGCACTTTGGGAGGCTGA
GGTGAGTGAATTTCTTGAGTCCAGGAGTTTGAGAGCAGTC
TGGACAACACGGGAAAGTCCTATCTTTACAAAAAATACAA
AAATGAGCCAGGTGTGGTGGTGTACACTTATAGACCCAGT
TACTGAGTCAGGAGGATGGCTTGAGCCCATAAAGTTAAGG
CTGCATCGAGCCGAGATCATGCCACTGCATTCCAGCCTGG
GTGACAGAGCAAGACCCTGTCTCAAAACAAGCAAGCAAGC
AAATAAACAAATAAAAACTCTGAAAAGACAAAAGACAAAC
AAAACTTTCTTAGTAACAGAGAGAACAAGCAGATAAGAAA
TAAATATAGATACGGGAATAGATTTGAACAAAACCATTAA
AATTAGATCTTATTGATGTATATATAACATTGCACCCAAC
AACTGCAAAATATGCATCTTTTCAAGTGCACACAGAACAG
TTATAAAAATTAACTATATGCTATGGAGTGAAGCAAGTCT
CAGCAAATTTCAAGGATTGTGCTCAACATTTTCAATAGCA
AAGAAGATACACACACATACACACCACACAAAGTTCAAGT
CTACTTACTCTCACACTCGTTGGAAGATGTCCATGTCAAA
ATTTTCCTGACAAGTCACAGTCAGAGGCTCATCTAAAACA
GCTCTATAGCCAGGTTTGCATAGATATTTCAACTCAGTTC
CAATTTCAAATATTTCGTGATCACTTAGGTTATAGTCATT
TCTCTCCCAGGAAGCATAGGAAATGTCCGGTAGGTTGGTA
CAAGCATCCACTCATAAAGAAAGAACAAGGGTGAAAGAAA
CATGTTACTGGGAATGGCAGAGTGACTCAGGAGCCTGTCA
CAAAATAGTGATATCACATACTCATTCAGCAAAAAATGAG
ACGGTAAAGATTAAATGGGAATTCCAGAAAAAGACTCGGC
AGCACCATTGCCCAGTAGACTAGCGTCTATTAAGTGCATG
TGTCTACTAAATGCATGTGCCACTGGAGAGGTTGTACTGA
GAAGCACGCCATGGTGCAGGAAGGGGACAGTTTCTAGGTG
CTGGGCCAACTCTGTAGGAGCTTAGTTTTCCTTTCACGTC
ACTGCACTTTAGAATGGTTGGTCTTCAGGGGAAGCATTAG
GATCACTAGAAAGACACAGCAAAAATTTGCTCCAGGATGA
GACTGACTTTCTAATCTCGTTGCCTAATGGGGAATTAAAA
TAAGAGGGATTCTTCTCGACATCATGACTCTATCATCTGC
AACTTCATGCTTTGGCTTCAAACCAAGCCCCATGTAACTT
TTGCAGCTGGGCCTTTCGTCTTGTATTTTCTTTTTTCTAT
TCAACAATATGCTAAAGGTCCGTGTGAATCAAGGAGAGGA
TATGTGTCTGTCAAACTGTATATTTATTGAATTTCATCAC
TACACATTTTGAATGGCACCTAAGTTCATGTGATAGCAGA
AGAGACTAGATAAACCACAACGTAGTGGTGGCTTCCATCT
CCAATTAACTATGTGAGCTAGTGTCAGTTACTTAATCTTT
CTTTTTCAGTTTTCTCATCATTAAAATTGGATTAAAAGTA
GCAGCTTCTTAGAATAGTTGTAAATATTGAATAAGTTAAT
TGATGTAAAGCACTTAGAACAGTGTTTATCACATAGAAAA
TGCTCAATAAATGTTAGCAATAAATCATTAATGTTATAAA
TGATCTGTATGTATTTACAACATCAAGGTCTCAAGACCAA
TATTGGCCCATAGAGCATTTCTATGCAAATTATGAAAAAG
AACTGCCTTAAAGGAATCTTACTTCCATTGTTCAAAAAAT
TATCTTAATATGTTGATTTTGTTAGACTGAAACACTTTAC
TATTGTCTCCTGGAAAATTTTTACAGCAAATATGTAAGTC
TATAATATCTATGAAGTCGTTGGTCTCATGACTATATGAT
ATATATGAAATTTTTCCAATAGCACTAAGATATCATTAAC
AAAAAAAAAATCTTCCTTCTAACAAGAAAAGTATTAATGT
ATCTTAAAATGATTATTGAGAGTCGAGTTGGCTTGTGCCT
ATGAGCATGCCACACCTATATGTCAGGATAATTTTAGATC
CAAATATTGGAACTCCATCGTAGTCCATACTCACTGGATA
CACAAGAGGGAACAGAAGGATACCACTCATTATTCGCTTC
ACAATAGATTAAACTGCTGCCTCTGAGGCTATAACCTTCC
TCACAGTTAACCACAATAGAGTCTTTGTAAGTGTAGAGGG
GTCCAAATCCAGAAACAAAGATTGCCTTTGGAATCTGTGG
TCGATGACAGACAATTTCTAAAGAAGCATATAAAAAGACA
TCTGAGTTATCAGAGAGAAATGGCAGTAAAGATGTGACTG
TAACTGTTGGCACTGCTTCAAGGAGGGCCTAATACAAGTA
TATATTTAATAGATACCAAACAAAGAAAACATTTTGGAGA
TTTGTATACTTCAAGTTGCCAGAAACCTCAGCAAAATGAG
GTCCCATCATGTTGGTCATGTAAAGTCCTCCAGCTTTCTC
ATCAATAACAATGAGCAATATCTAAACCCTGAAGTCCAAA
TCTCAATGTCTCAAAATCCTTCCATTAAATGGCCTAATTT
ACTGGATGATTTTGGTTGGGGGTCAGTGACCCATGGTAAT
GATATGGTGTCATGCAGAGGCAGCCAGGGCATCGGAAAAT
CTGTGCTGCGCCTCCATAAGCAGAGAACAAGCTGTCTTCA
CCCCACATGTTAGTCATCACATCCTGTCAATCCTGCCACC
TTAATTCCTCTATACTTCCTCAACTTCCCTCCAGGCTCAC
TGCTATGGCTACAGTTGAAGCCACCTTCATTTCCTGGCTG
AAAGGTTGCAACAGGTGCCTATCAGTTAGGTTTTGTCTCA
CTTCACATTGTCCTTTTAATGTTGTCCCTTTTCCTTCATT
CCAAACTCCTGAAAGTGACACACAAGGCTTTCGTAACCTG
GTCCCTACTAACTTATCCAGCCTCAGCTCCTGCCTTTTCC
ACTTCTTGCAGTCTTTTCACTATTATGTTCTCTCTTGCCC
CGGCACTGGCTGTGTCCTGTACTGAGTCAAAACAATATGT
GATACTATGGTTTTAGGCACTTTAATTGCAGTAAAGAATA
ATGTCCTAAACAAGCAAGCTGAATCATTACTGATATTGAC
GAAACATCTCTTCTGGCTTCCATAGAGAGGCCAAGGGAAA
GTACTTTCTTTCATTGTGTTGTATTATCTTTATTACCTGC
TGGTGTTGGTGTTGTTTTGTTTGCTCCTTAGGCATGCGTG
GTTGACATTATTAGTGTCCACCCATATTTCCAGTTATTGT
AAGATAAACAAAAGACAGTGTTTCCCAGTTACTCTACATT
ATGCAGAAACAAGGAACTAGTTCTGGCCAAAAGGCTGTAA
TGACAAGTGATATGTGTCACTTGCAGGTCAAACAACTGAA
GAGCCAGAGACTGACTTTCCTTTTTCTCTTCTCCCGCTGA
ACTAATTGTGGAAGTTTTGACTTGGAGGTGTCAAAGATCT
AAACAATCTGGATTACCATATAAGTGACAGCTGCCCTAGG
GAGTTTCCCAGGCTAGCAGTGCACTAAGAAGAAACTTGAA
AAAACATTTACTATATAAAGGCCTTAAGATTTAGGTGTTG
ATTACTACTGCAGCACACCCTATGCTGTTCTGACTGATAC
AGCATGCAACAAGATTGGTTGAACAAATGAATGACTCCAT
CTTTGTAATGATTAGTTTCTCTTTTAATCATTCCATCTTC
CCTAATAAATACGCCTTCCTTTTGCTTTTAAACAAATAAA
AGAGATCAAAGCAGAACTTATCATTCTGACTTACTTTCAC
AGATAGGAGGGTGTGGGCTCCAGACACCTATTGCTTTATT
CTCCACCGTGCAGGAGATGGAGGCGTTGCCTATGAGTGAG
AAGTAGGGGTTGCAGGTGTAAGTGACAGAGGAGGCATATG
GGTAGAATTCTCAATCTCCACCGCTGTATTTCCCATTCCT
GATGTCTGGAGGGGGCTCGCACTTGGCAACTGGGGTGAGT
GAGTGAAGAGAAAGAAATACTCAGGGTAGGCATTGTGTTA
AATCCAAAATTCATGCAAATTCTAATGGAGGATAAAAGAA
GTAGTGAAATTTCACAGTAGTGTTATTACCTAAAGTAGTT
TAGGTTTGTAGTCAGGTCACAAAAAAAAGTTTTACTTACT
TACACATTCTGGGAGAGGATCACTCCAGTCAACTCCTTTA
CCTTGGATCTGACAACGACTGGTGGTTGAGCCAATTAAGA
AAAACCTAAATAAGGTAGGTCAAAGATTTTAGTGGAATTC
ATTTACTCTAGACATAAATTATCTATGAGGTTTTGGACAA
ATCAGAAAAAAATAAATATTGAGTACTATGCTTAGTACAT
GTGTGATGTAATAATCTGCACGCCAAATCCCCTATATATA
GGCGTGAATTTGCCTATATAACAAACCTGCATATGTACCC
CTGAACCTAAAATAAAAATTATAAAAATATATATTTTTGC
AAACTTTCTTATCTCCTGCCTGTTCTCCTGAAAATGTATT
TATCTTTCTAAAAAGTCATTTGCTTCCTGTAAGTGCCTTT
CTCCCATCACCTACTAAAATGGTATATAAGCCCCAAATTC
AAATTACCCCCTTTGAGTTACTCATCACCAAGCTCTCCCA
CATGTATGTTGCATCAATAAATACTGTAATTTCCTCCTGT
TAAAGAAAAAAAGAAACAAATTTTTATTAAATATTTTGAA
ATGAAAAAATAATGCTTTCTTGATTTCTAATGACCATTTA
GGCCAGCTTGCAGTTACATTTTCTCACATCAAGCAAAGGC
TTTATTTGTTCAATTTTAAAATGCTCTAGCTTGTCTAAGC
AACTTAAGTTTTTTCTTTGTATCACATGGTACCTATCCAC
AATGAATAAAAATAGAACAGAACAAGTTTTACACCTAAAA
TCTGAGGACTTGGCTTAAATCTTACACTCTCTCTAACAAG
CTATAAATCAGGCAGCTCAAAACAAGTAAGTGGTTCACTC
AAGTTTGTTATGTCCTTTAAATAAAGGAGCAAGACACATT
ACTGATGTGTACTAGTACTCTGACCTCTAAGTTGAATCTT
TCTTCTGGCTTCTAGAACTTGGTTTACTCTCATAAACCTG
AGAGTTACTTAGAAACTCTTAAGTTCCTGACTTCCTGATT
ATCATCTCATTGTTCTTGCTCTTGACAAGTCCCAGTCTTT
CTTCTAGGACTTTTTGCCTTAAAAAAAGAAATTTATCCTA
AATATCAATAATAAGCTTCTGAATAAAATATTATCAAACA
GAGTCCAGGAACACTTTAAAAGAAAATTATACAATGACCA
AATAGTACAGTTTTATTTCAAGAATAAAAGGATTCTTCAA
AATTAGGAGATATATTAATACAGAATACTTTGTTATAGAC
TGAATGTACCTACTCAAAATTTGTATGTGGAAGCCCTAAT
CCCCTTGTGTGGCTACATTTGCATAAGGAAGTAATTAATG
TTCAGAAGGGTGGGGCCCTGATCCAATAAGATTAAAGTCC
TTATAAGAAAAAACACCACAAAGATCTCCCACTTGCAGTC
CCTGCGCCCTCATGCTGACACCAGGGAAGGGTCATGTGTG
GACATGGTGAGAAGACAATCAGTCATCTGCAACCCAGGCG
GGGAGCCCTCAACGGGAACCAAACCCTGCGGGACCTTGTT
CTGAGACTTCTAGACTCCAGAACTGTCCCAGTCCATGGGA
TTTTGGTATTTTGTTATGACAGCCTGAGCAGACTAATATA
TACATGATATTAATAAATCTATTAAGAAAAATCATCTTGA
TAGTCACTAAAATGGCATTTGAAAAACAACCAACAATTAG
CTTTGGCCAAAAATGTTCAATATAATGGGAATCAGTGGAG
ATACAGCTCCACTAAATTTAGGAAGAAAATGCTTACTAGT
CATTTCTGCTAGAGTCAAGAATAAGAGAACAATAGCTGGT
ATCAATTTTTTATTTGAGGTAATTGCTAGCATAAGTACAC
AAGAAAAAGGAATTAGAAGTACAAAAATTGGAAAAGAGAA
AATAGCAGAATCATTATTTTCAGATTACATAATTACATAT
CTGAAAATCCCAAGAAAATCTGACTGTATTAGTCCGTTTT
CACACTGCTGATAAAGACATACCTGAGCCTGGGTAGTTTA
TAAAGAAAAAGAGGTTTAATGGACTAACAATTCCACATGG
CTGAGGAAGCCTCAAAATCTTGGTGGAAGGGAAAAGGCAT
GTCTTACATGGCAGCAGGCAAGAAAGAATGAGTGCTAAGT
GAAAAGGGAAACACCTTATAAAATAATCAGATTTCGTGAG
ACTTAATCATCACCATGAGAACAATATGGGGGAAACCGCC
CCCACTCCATGATTCAGTTATCTCCCATGGGGTCCCTTCC
ACCACATGTGGGAATTATGGGAGCTACAATTCAAAATGAG
ATTTGGGTGGGGACAAAGCCAAGTCATATCACCAACTGAT
AGACTATTATAAGTAATAAGGAAATTCAAGGTATTAGCTG
AGATAGGGGATTAATATATAGAAATAAGTAGTTTCCATAT
ATATGAATAAAAATTGTTAGGAGATATAATGGAATAAAAG
ACACCATTTGCAATCTCAAAAATAAGACGAAAATAAAATA
ATACAGCAAAGACTAAACATAAGAATTGAAAAATGTAAAT
GGGGAAAACTTTAAAACAGTCCTGAAACACGCACATACAG
CCACACACACATAGACGACTAGGACAAATGGGAAGTCTTG
GCTGGCAAGATGCAACATCATAAAATGTCTATTCTCTTAA
AGTTCATTTAAAAGCTTAATACAATCAATTAAAAGTAAAA
CTCAACCAATTTAAAAGTTCATATAGAAACATAAACAAGC
AAACATAGGAAAACTATAAAAACAGAACAGTCAGGCAGAT
ACCTCTAAGTGATATTGCACACTAAAAATTCAAGAGAAAG
GACCTGGTTGTGTGAATATACAGAAAGACGAAAAGCATTG
AATAGAACATCTAAAAAAGACTAATATACACTGAAGAATT
AAATACGTATTTTTAAAAGATGTTCTCTCGCATGGATTAG
GTGTAGATCTATTAATAAATGATGCCAAGACAATGTAAAG
GCCATCTAGAGAAAGATATGGATTCTTTCTGTATTTTTTT
TAACATTTGCATGTGAACCTATACTTATCTCAAAATAAAA
AGCTTTTCATCCCTGAGAGGTCTGAAAAAATAAAAAACTT
AAAAAATACTATACAGAGATTTTTTCTCTCTTTAATAGGC
AAAAATTCAAAAGTTTGATAAAATAGTGAATCATGGAGGT
GTAGACATAGGCATTTGTTTATATTACAAAATATTACAGT
TTATAAAGAGCAATTTGGCAATATTTAGCAAAATTTCAAA
GCATCTTCTCTTTAATCCAACAATCCCACCTCTGGGAATT
TGTCCTACAAACATCTCTCTATATTAATACATATACCATA
ACATATATACAAAGTATGCATCAGGACATTGTATGTAACA
GGAAAAGATTGGAAACACACAAAAGTCCATCAGTAGGAAT
CATTAAATAAACTATGATAAGCTACGATACATGCATTAGA
AAACTATACAGCTGTAAACTTACATATACACACAGACAGA
GAGAATGAGGAAACACTTGGTGCATGAATGTCAAAGATCT
CTAGTACATATTTGTCTTAGATGTTTCTGGTTGCTTTAAC
AAAATACCATAGACTGGATGGCTTAAACAACAGGAATGAA
TTTCTCACAGTGCTGGAAGCTAGGAAGTCTGAGATCAGGG
TACCAACATAGTTAGGTTCTGGTGAGGGCCCACTTCCTGG
TTTGGCTTCTTGCTGTGTCCTCACATGGCAGAGAAAGAGA
CAGAGAGAGAGAGAGAGCTCTCACGTCTTTTTATGAGGAC
ACTAATCCCCACATGAGGACTCCGCTCCCAAGACCTAATT
ATCTCCCAAAGGCCCCATCTCCAAATACTATCACACTGGG
GATTCAGATATGAATTTTAAGGGAATACCAAAAAAATTCA
GTCCATAGCAATGTTGTAAGTGAAAAAAACAAAAGCAAGG
TTCAAAACATTGTACGCAGTCAGATATCTTCTGTTATAAT
AAAGGGGGGAAAATGTTGATAAAAATACTTGTACTCACTT
GTATTTATAGAAGTAAACACTAAAGGGATAAATCTGAAAT
TAATCAATGTCATTTTCTGTCAGAGGGTAGAGAGAAATGG
GGTGAATGAGGGTGGGGTGGAAGTGAGAATTACTGATGTA
TGTCTTTTTTTGCCACTTTTATTTTTGAAACATATAAATG
CATTAACTCCTTATAAAAATTAAATGAAAAGGAAATTATT
GCTTCTAGGTTGCCTTATACTCACCCCTCTGAGCAGCTGA
ATTCTATGGTTGAACCAAGGAGAAGATCTTTCTTAACTTC
CACTATCCCATTGATTAATTCTGGATTTCTGCATCTTTTC
TCTAGGAGGAAAATTAAAATAATGACTCATGATTCCAATT
ACTCACAAAATAGAACATTAGGGAAAAAAAAGTCTGGTTC
ACTAACTTTAACTCCTGCTTCCAGATAGACCTAGAGATAT
TTTTCAATGCTTATTTCTTATTCTGACTCATTTTTTCTCT
TTCTATGGAGAGAGGGCGCTTTATGGAGTGGGCCCTATTT
CTCTTATCCTTTAGTACAGGGAGAAATATAGAGTAGATAG
AAACCGGCCTGATTGCTCCGGTCTGAACTCAAATCACGTA
GGGCTTTAATCATTGAACAAAGGAACCCATGATAGCTGCT
GCACCATTAGGATGTCCTGATCCAACATCGAGGTCGTAAA
CCCTATTGTCGATATGGACTCTAGAATAGGATTGCGCTGT
TATCCCTAGGGTAACCTGTTCCGTTGGTCAAGTTATTGGA
TCAATTGTGGGCATTGATTCGCTTTGGCTGGTGTAGCCTT
AGCATAGGTTGTTCGGAGGCTGAGTTATGCTCCGAGGTCA
CCCCAACCAAAATTTTTAATGCAGGTGTAGTAAGTTAAAG
TCCACAGATTTGTATGGTTTTGATTGCATTAGTAAATTAA
AGCTCCATAGGGTCTTCTCGTCTTATTATCTTATGCCCGC
CTCTTCACGGGCAGGTCAAGTTCACTGGTTAAAAGTAAGA
GACAGTTGAACCCTCGTGGTGCCATTCATGCAAGTCCCTA
TTTAAGGAACAAGTGATTATGCTACCTTTGCACGGTCAGG
GTACCGCGGCCCTTAAACATGTGTCACTGGGCAGGCAGTG
CCTCTAATATTGGTAATGCTAGAGGTGATGTTTTTGGTAA
ACAGGCGGGGTTAAGTTTGCCGAGTTCCTTTTACTTTTTT
TAACCTTTCCTTGGAAGCATGCCTGTGTTGGGTTAACAGT
ATAGGTAGTACTGGCTTGTTTGTGTTTATTAGTACTAGGC
TGTTAAATGTCAGTGAAGTTTTTCGGTCTGACTTAGGCTT
ATGCATAGGAGAATATATTCATGTTACTGATACTAGCATT
ATTGCTTCTATAGTTAAATAGATTAATCCAATGTAATGTG
AGGAGTTCAGTTGTATGTTTGGGATTTTTAGTTAGCTGAC
GTTGAGCTTGAACGCTTTCTTAATTGATGGCTGCTTTTGG
GCCAACTATGGAAATTGGATTTTTACTCTGTATACAAGGT
TTTTCCTAGTATCTAAAGAGCTGTCCCTCTTTAGAATAAC
AATTAAGTTTACATGGGGATTGGTGGTTCTGTAGGTAAAC
TTAAGGTTGAACTACGATACATGCATTAGAAAACTATACA
GCTGTAAACTTACATATACACACAGACAGAGAGAATGAGG
AAACACTTGGTGCATGAATGTCAAAGATCTCTAGTACATA
TTTGTCTTAGATGTTTCTGGTTGCTTTAACAAAATACCAT
AGACTGGATGGCTTAAACAACAGGAATGAATTTCTCACAG
TGCTGGAAGCTAGGAAGTCTGAGATCAGGGTACCAACATA
GTTAGGTTCTGGTGAGGGCCCACTTCCTGGTTTGGCTTCT
TGCTGTGTCCTCACATGGCAGAGAAAGAGACAGAGAGAGA
GAGAGCTCTCACGTCTTTTATGAGGACACTAATCCCCACA
TGAGGACTCCGCTCCCAAGACCTAATTATCTCCCAAAGGC
CCCATCTCCAAATACTATCACACTGGGGATTCAGATATGA
ATTTTAAGGGAATACCAAAAAAATTCAGTCCATAGCAATG
TTGTAAGTGAAAAAAACAAAAGCAAGGTTCAAAACATTAT
GCATGATCAGATATCTTCTGTTATAATAAAGGGAAAATGT
TGATAAAATACTTGTACTCACTTGTATTTATAGAAGTAAA
CACTAAAGGGATAAATCTGAAATTAATCAATGTCATTTTC
TGTCAGAGGGTAGAGAGAAATGGGGTGAATGAGGGTGGGG
TGGAAGTGAGAATTACTGATGTATGTCTTTTTGCCACTTT
TATTTTTGAAACATATAAATGCATTAACTCCTTATAAAAA
TTAAATGAAAAGGAAATTATTGCTTCTAGGTTGCCTTATA
CTCACCCCTCTGAGCAGCTGAATTCTATGGTTGAACCAAG
GAGAAGATCTTTCTTAACTTCCACTATCCCATTGATTAAT
TCTGGATTTCTGCATCTTTTCTCTAGGAGGAAAATTAAAA
TAATGACTCATGATTCCAATTACTCACAAAATAGAACATT
AGGGAAAAAAAGTCTGGTTCACTAACTTTAACTCCTGCTT
CCAGATAGACCTAGAGATATTTTTCAATGCTTATTTCTTA
TTCTGACTCATTTTTCTCTTTCTATGGAGAGAGGGCGCTT
TATGGAGTGGGCCCTATTTCTCTTATCCTTTCGTACAGGA
GAAATATAGAATAGATAGAAACCGACCTGGATTGCTCCGG
TCTGAACTCAGATCACGTAGGACTTTAATCGTTGAACAAA
CGAACCCTTGATAGCTGCTGCACCATTAGGATGTCCTGAT
CCAACATCGAGGTCGTAAACCCTATTGTCGATATGGACTC
TGGAATAGGATTGCGCTGTTATCCCTAGGGTAACTTTTTC
CGTTGATCAATTTATTGGATCAATTGTAGATATTGGTTAG
CTTCGACTAGTGTAGTCTTGGTCTGGACTATTCGGAGGTT
TAATTATGCTCCGAGGTCACCCCAACCAAAATTAATAATG
CAGGTTTAGTAGTGGGTTAAGTCCGTGGATTTTTGTGAGT
TTTGGTTGCATTAGTAAATTAAAGCTCCATAGGGTCTTCT
CGTCTTATTATGTTATGCCCGCCTCTTCACGGGCAGGTCA
ATTTCACTGGTTGAAAGTAAGAGACAGTCGAACCCTCGTG
TTGCCGTTCATGCGAGTCCCTATTTAAGGAACAAGTGATT
ATGCTACCTTTGCACGGTCAGGGTACCGCGGCCGTTGAAC
ATGTGTCACTGGGCAGGCAGTGCCTCTAATATTATTAATG
CTAGAGGTGATGTTTTTGGTAAACAGGCGGGGTTAGGTTT
GCCGAGTTCCTTTTACTTCTTTTAACCTTTCCTTTGGAGC
ATGCCTGTGTTGGGTTAACAGTATAGGTAGTACTGGCTTG
TTTGTGTTTATTAGTACTAGGCTGTTAAATGTCAGTGAAG
TTTTTCGGTCTGACTTAGGCTTATGCATAGGAGAATATAT
TCATGTTACTGATACTAGCATTATTGCTTCTATAGTTAAA
TAGATTAATCCAATGTAATGTGAGGAGTTCAGTTGTATGT
TTGGGATTTTTTAGTTAGCTGACGTTGAGCTTGAACGCTT
TCTTAATTGATGGCTGCTTTTGGGCCAACTATGGGGGCTA
GGCTTTTTACTCTCTACGTAAGGTTTTTTCCTAGTATCTA
AAGAGCTGTCCCTCTTTAGAATAACAATTAAGTTTACATG
GGGATTGGTGGTTCTGTAGGTAAACTTAAGGTTGAACTAA
GATTCTATCTTGGATAACCAGCTATCACCAGGCTCGGTAG
GCTTATCACCTCTACCCAGAAATCTTCCCACTATTTTGCT
ACATAGATGGGTGCGCTCTTTTAGCTGTTTTTGGGTAGCT
CGTCTGGTTTCGGGGGTTTTGGCTTTAGTTCTCTTTGCGA
AATAGTCTCTGACTAGTTCATTATGCAAAAGGTATAGGGG
TGAATCCTTGCTGTTTTGTGCTTAATTTTTTTTTTTCACT
CTTTCCCTTACGGTACTGTCTCTATGGCGCCGAAAATAAA
TTTCTATCACCTATACTTTTATGTGTGTAAATGATTTAAT
ATATCTACATATCAATTTGGTAGTAATGTTTTTGGTTTTT
TGGGCTAGTGTTGGCTCAAGACAATCAAATATGGTTGATA
TCTTCTGGGTGTAAGCCGGATGCTTTATGTTGAGCTATGT
CTTGATTTATCCAAGCGCACCTTCCAGTACACTTACCATG
TTACGACTTATCTCCTCTATATAAGTATTGGAGCATTTAG
TTAAGTATTCCTTAAGTATATTTGAGGAGAGCGACGGGCG
GTGTGTGCATGCTTCATGGCCTAATTCAATTAAGCACTCT
ATTCTTAATTTACTACTAAATCCTCCTTAGGCTCCTAGTT
TCATAAGAGCTATCGTGGGATTTTCTGGTATAGAAAATGT
AGCCCATTTCTTCCATCTCATAAGCTACACCTTGACCTAA
CGTTTTTGCGTGGGCGTTTGTGCTTACTTTGGGTCTCTTG
TTGAGGTTTGCTGAAGATGGCGGTATATAGGCTGAGCGAG
AGATGGTAGGGTGGATCGGGGTTTATCGATTATAGAACAG
GCTCCTCTAGGGGGGTGTGAAGCACCGCCAAGTCCTTTGA
GTTTTAAGCTGTTGCTTGTAGTGTTCTGGCGAGTAGTTTT
GTTATTTAAATTATTAAAGTTTAGGGCTAGGCATAGTGGG
GTGTCTAATCCCAGTTTGGGTCTTAGCTATCGTGTATTCA
GACTTTTTAAAGCTACTTTCGTAGTTTATTTTACATTGGC
TAGGGTTTTACAGTTTAGTTGGAGTTTAGCTTTATTGAGT
TAAATTGATCTAAAACACTCTTTACGCCGGTGTCTATTAG
CTCGGGTCAATCGTATGGCCGCGGTGGCTGGCACGAAATT
GACCAACCCTAGGGTAGCATAGCTTAGTTAAACTTTCGTT
CATTGCTAAATATTAGTCACTGCTGTCTCCCGTGGGGGTG
TGGCTAAGCAAAGTGTCTTGAGCTGCGTTAAGCGTGCTTG
ATACTTACTCCCTTTGATCGTGGTGATTTGTGGGGTGTCT
TCACTGGGGCGGGGATACTTGCATGTGTAATCTTGCTAGG
AGTTAATAGAAAGGCCAGGACCAAACCTGTCTGTTTATGG
GATGTATAAATCCGTCTAGGCATTTTCAATGTCTTGCTTT
AGGTTGATTAAGCTACATAAATGGGTTTTGTTAAATTTGG
GGGGATTGTCTTTTTTTCCCAGGTGGCTGCCGAAGATGGC
GGAGGTGCAGGTCCTGGTGCTCGATGGTCGAGGCCATCTC
CTGGGCCGCCTGGCGGCCATCGTGGCTAAACAGGTACTGC
TGGGCCGGAAGGTGGTGGTCGTACGCTGCGAAGGCATCAA
CATTTCTGGCAATTTCTACAGAAACAAGTTGAAGTACCTG
GCTTTCCTCCGCAAGCGGATGAACACCAACCCTTCCCGAG
GCCCCTACCACTTCCGGGCCCCCAGCCGCATTTTCTGGCG
GACCGTGTGAGGCATGCTGCCTCACAAGACCAAGCGAGGC
CAGGCTTCCCTGGACCGCCTCAAGGTGTTTGACGGCATCC
CACCGCCCTACGACAAGAAAAAGCGGATGGTGGTTCCTGC
TGCCCTCAAGGTCGTGCGTCTGAAGCCTACAAGAAAGTTT
GCCTATCTGGGGCGCCTGGCTCACGAGGTTGGCTGGAAGT
ACCAGGCAGTGACAGCCACCCTGGAGGGGAAGAGGAAAGA
GAAAGCCAAGATCCACTACCGCAAGAAGAAACAGCTCATG
AGGCTACGGAAACAGGCCGAGAAGAACGTGGAGAAGAAGA
TTGACAAATACACACAGGTCCTCAAGACCCACGGACTCCT
GGTCTGAGCCCAATAAAGACTGTTAACTCCTAAAAAAAAA
AAAAAAAAAAATTGGGGGATTATATATGGTTGTGAGGTAC
TGTCTTTGGGGGTTGTGATAATAAGGGTGTGGGTCTGGTA
GCCAGTAGGTATGTAGGTGGGGTAAAATAGAGAGGGAGTT
AAAGTTGAAAGTAGTAGGATGAGATGGAGATTGTGTTAGT
TGAGGGGTAGCAGTTAAAATTGTGCATAGCTAAAAGATGA
GAACACAGGCTCTGGCTCGGTGAATTGAGGCTTTTGTTTT
TGGGGTTTGGCAAAGGTATGTTTATAGGGGAAAGGCCAGA
GATGGGGGACGGGGGGTTTGAGAAAAAAAAGTAAAAATTT
GTTGTGGTTTTATAGTTTAGGATGAATATACTAAACTAAC
CAACTATACTAGGATTGGTTATTGTTATGTCCAACAAGCA
TGAATTAAATAACATCTTATTGGTAGTTATGCGAGGCTGG
AATATTGAACGTAGGTGTGATCAGTAATGGTATGTACTAG
GAATCAAAGACAGATCCTGCGACATATGGTGTGGCAGGGC
CAGCTTTCTGCGATGGGGTCGCGTGCACACCCGAGATAAA
AGATACCAAATGCATGGAGAGCTCCCGTGACTGGATAATA
GGGTGATAGACCCGTGATCCATCGAGATGTCTTATTTAAG
GGGAACGTGTGAGCGATCTTAGTCTTATGGCCCTGAGGTA
AGAACCAGATGCCGGATACAGCTCACTATAGCTACCCCCA
CGTGTCATGGGTCCGGAGTGAGGAGAGTAGCACTCTTGTG
CAGGAGATTGATTTCACGGAGGATGGTGAACAAGACACCA
CTAACTGAGGGGGGTATCCGTGGTGACGAGAATATATTTG
ATTTATATGTGCTATGTTCGATGAATGCTGTAATGTACTG
TGTACGATAACTGAGTTTTGGTATTAGTTGATATCCTTGG
GGGAAAACTTGATCTTTGGTAGTTGATGTTATGTTCTACA
GTTGATTAAGTCATGAGGATTCTTGCTTGTAAGCATGTTT
TGGAGGGTTTAATGGTAGAAATGCAATATTATGTTCTATG
TACAGTGAACCACTTATAGTACTATGTAATATTCATGTTG
GCTAGCAGTAATGCACGAATTACATAGGAGGTTGTAAAAT
AAGTTAGTACTTAAGTTGTTCTTTGAGTTTTTCCCCTATA
GAATACAGAGAGTAGTTTAAGATAGAATGCCAGTTTTGGG
TATTGGCGGTGAAGCTATTGCTTTCTTTCTGATTGTCCTA
GGGAGAAGTCTCCATCTTCGGTTTACAAGACCGGTATACT
AGTTTGTACTACGAGGGCAAGTTCATTTGAGGAGCTTGTT
TTCAGTTAAAGAGGCTAGTGGTATTAAGATTAAGATTGTG
GTGAAGTATGTTATGGATGCTATTTGTCCAATTATGATGA
AGGGCTGGTTTACTGGTTGGCTTCCAATTCAGGTTAGGGT
GATTAAAGTTGTAGTTAGGAGTCATAGTATGAGTTGGCTG
AGTGGGCGGAATGTTATGCTTTGTTGTTTGGATTTGTGTA
ATATGGGTATAGCTATTAGGATGAGAATGGATAGAAGGAG
GGCTAGTACTCCTCCTAGTTTGTTGGGAACGGATCGTAAG
ATTGCGTATGCAAACAGAAAATATCATTCTGGTTTAATGT
GTGGTGGGGTGCTTAGTGGGTTAGCTGGGGTATAGTTGTC
TGGGTCGCTTAGGAGGTCTGGTAGGAATAGTACTAGTATT
ATTAGAAGGAGAAGGAGAAGGGTTAAGCCTAGAATGTCTT
TGGTTGTATAGTAGGGGTGAAAGGGAATTTTGTCAGAATT
GGAAATAATTCCGCATGGGTTATTTGATCCTGTTTCATGT
AGAAAGAGTAGGTGTAGAGTTGTGAGGGCTACAATAATAA
AGGGTAAGGTGAAGTGAATTGTGAAGAATCGTGTAAGAGT
GGGTTTATCAATAGAGTATCCTCCTCAGACCCATTGGACG
AGGTCGGTTCCAATGTATGGGATTGCGGATAGTAAGTTTG
TAATTACTGTAGCCCCCAAAATGATATTTGCCCTCATGGA
AGCACATAGCCTATAAAGGCTGTGGCTATGACTGTAAGTA
AGAGTAGAATGCCGATGTTTCAGGCTTCAAGGAGGAGAAA
TGAGCCGTAGTATAAGCCTCGACCCACGTGTAGGAAGAGG
CAGATAAAAATATGGAAGCGCCGTTGGCATGGAGGTAACG
GATTATTCAGCCATAGTTTACGTCTCGGGTGATATGTGCG
ATTGAGGAGAAGGCAGAGGAAGTATCTGGTGAGTAGTGTA
TTGCTAGGAATAGGCCTGTGATGATTTGCAGGAGCAGGCA
GGTTGCTAGAAGGAGCCAAAATTTCACCATATTGAGATGT
TGGAGGGGTGGGTAGGTCGATGAAAGCATGGTTAACTATT
TTTATAATTGGGTTAGACTTACGTGTTGAGGTCATTAATG
TTTTTGTAGTTGAAATACAACGATGGTTTTCATATCATTG
GTCATGGTTAGAACCCATGTAAAAATGATGACATATGCTT
TGTTTTTATTGAGTGTGCTGTTGGTTATGGGGTTTGTAGG
TTTTCTTCTAAGCCCTCCAATTTATGGGGTTTAGCATTAG
TTGTTAGTGGTGTAGTTGGTTGTATTATTATTTTAAATTG
TGGGGGTACTTATATAGGTTTAATAATGTTTTGATTTATT
TGGGGGAATAATAGTTGTTTTGGTTATACCACTGCAATGG
CTATTGAAGAATACCCTGAAGCATGGGGCTCAGGGTTTGA
GGTCTTGGGGAGTCTTTTGGTGGGGCTAGCTATAGAGGTA
GGATTAGTCTTTTGAGTCTTAGAGTATGATGAGTTGGTTG
TGGTGGTTAGCTGGAGTATAGTTGTCTGGGTCACTTAGTA
GGTCGGGTGAAAATAGTACTAATATTATTAGAAGGAGAAG
GAGAAGGAGAAGGGTTAAGCCTAGAATGTCTTTGGTTGTA
TAATAAGGGTGAAAGGTAATTTTGTCAGAATTGGAAATAA
TTCCGCATGGGTTATTTGATCCTGTTTCATGTAGAAAGAG
TAGGTGTAGAGTTGTGAGGGCTACAATAATAAAGGGTAAG
GTGAAGTGAATTGTGAAGAATCGTGTAAGAGTGGGTTTAT
CAATAGAGTATCCTCCTCAGACCCATTGGACGAGGTCGGT
TCCAATGTATGGGATTGCGGATAGTAAGTTTGTAATTACT
GTAGCCCCCAAAATGATATTTGCCCTCATGGAAGCACATA
GCCTATAAAGGCTGTTGCTATAGTTATAAGTAGGAGTATA
ATGCCGATGTTTCAGGCTTCAAGGAGGAGAAATGAGCCGT
AGTATAAGCCTCGACCCACGTGTAGGAAGAGGCAGATAAA
AATATGGAAGCGCCGTTGGCATGGAGGTAACGGATTATTC
AGCCATAGTTTACGTCTCGGGTGATATGTGCGATTGAGGA
GAAGGCAGAGGAAGTATCTGGTGAGTAGTGTATTGCTAGG
AAGAGGCCTGTGATGATTTGCAGGAGCAGGCAGGTTGCTA
GAAGGGAGCCAAAATTTCACCATATTGAGATGTTGGAGGG
GTGGGTAGGTCGATGAAAGCATGGTTAACTATTTTTATAA
TTGGGTTAGACTTACGTGTTGAGGTCATTAATGTTTTTGT
AGTTGAAATACAACGATGGTTTTTCATATCATTAGTCATG
GTTAGAGTCCATGTAGAAATGATGACATATGCTTTATTCT
TGTTGAGTGTACTATTGGTTATGGGGTTTGTAGGATTTTC
TTCTAAGCCTTCTCCTGTTTATGGGGGTTTGGCGTTAATT
GTTAGTGGTGTGGTTGGCTGTGTTATTATCCTGAATTATG
GGGGGGCTTATATGGGCTTAATAGTGTTTTTGATTTATTT
GGGGGATATAATGGTTGTTTTGGCTACACTAGGGCAATGG
CTATTGAAGAGTATCCTGAGGCATGGGGTTCAGGGTTTGA
GGTTTTAGGGAGTGTTTTAGTAGGGTTGGCGATGGAGGTG
GGGTTGGTTTTATGAGTTTTAGATTTTGATGGGTTGGTGG
CGGTGATTAATTTTAATCATGTAGGGAGTTGAGTGGTTTT
TGAGGGAGAAGAGCCGGAGTTAATTCGGGAGGATTCTATT
GGTGCAGGTGCTTTATATGACTATGGGCGCTGATTGGTAG
TAGTTACTGGTTGAACAGTATTTGTTGGTGTATATATTGT
AATTGAGATTGCTCGGGGTAATAGACTATGTGATTAAAAA
TAAGGTTAGGGTAAGGGGAATGAAGAAAGATAATAGGATT
TGATTATACCTTTTTGAGTGGCAGTGAGGATTGGAGTAGT
AATATGGGTATGTGAGATTGTTTTGGGTATAGATTTTTCT
AATCAGATTGAATCTAGTAAGAGGAAGGCTAGGTTTTGAC
TTATAAGTAGGTTTCGGTAGGAAACTGTGCGGTGAATTGT
AATGGGGTGGAATCCTAATATATTGGAGAATTTGAATGTG
TGGAGTGGAATATTTATTTTAAGCTTATTGGTTATAAGAG
TAAGGTATAGGGCTACTAGGAATCCTAGAGCAGTTACGTA
TAGAGCTGAGAGTTTTAGGTTGGGTGATATTGTTATTTGG
GGGAGTGAAGTGGGAGAGATGCTGTTGGTGATGAGGAATC
CTGCGAGTAGGCTGCCGGTTGTGAGGCGTTTGATTGGATT
TAGTAGGGTGGGAATGTTTTCATTGATATTAATTAGGGTC
GAGAAGCGGGTTGTCCTGTTAGGGTGAGGAGCATGGTTCG
AGTGCTATAGGCGCTTGTTAGGGAGGTGGCAATCAGAGTG
ATAGATAGGACTCAGGCGTTGGTATACGACGTGTTTGCGG
TTTCGATAATAAGGTCTTTGGAGTACAAGCCTGTAAGAAA
AGGCATGCCTGTGAGTGCCAGACTACCGATGGTTAGGGAA
GTTGAGGAAAGGGGTATTATTTTAAATAATCCTCCTATTT
TTCGATTGTCTTGTTCATTATTAAGGTTGTGGATGATAGA
TACAGAGCATATAAATAATATGGCTTTAAAGAAGGCATGG
TTGCAAATATGCAGGAATGCTAGGTGTGGTTGGTTAATGT
CGATAGTGACTATACTTTGAGAAAAAAATAAATGTAAACG
TATATCTCATTTTTCTGACACATTTTAAGAAGAGAAAAAA
AAACTTCACTTAGTTTCATTTGCTCAATTAGACCACTGTG
ATAATACTAGGTATGTTTATTGACCAGTTGTCCATAAAAA
CGTGTGCTCTCGAAAATATATGACCTTCGTCACAGGGAAA
CAGAAGGAAAAGGGAAGCAGTTGCCATATTTTAACTCTTA
GAAAAATATGTCCAAGTGTATTCCCAACTGACTCCTTCCA
AATACTATAGGTGATGTTAATTTTGAACTGTTTTGATCAA
AGATTTTCATATGAATTAAGTAATTCATTAAGTTCCTAAA
ATAACTTTCTGGGAAAAAAAGTAAAGGTGAGAAAAATAAA
TGTTGATACTTACTTGCACAAAAGATACTATAGTTCCATG
AGCCTTTGGCATCACAAATCAGTCGACTTGAACTGATTTT
ACCATACCCAGGGTGGCAGGTGTATTTCAGAGTAGTTCCA
GTTTTGAATTCAGTATCATACAATGGATTTATTGGAGAAG
CAAATGGTAACTTGGGTGGAGGACCACAGTCACCTGCACA
CACAAAAAAAATGGCAAGGAACATCAACAGCTATATCTTG
GGACATAATGTCTCGATATCTGAGTACTAAGTTTTCTAGA
GCAGAGACCATGATTTTCTCTTTCATCATAACTCCTGTTA
TGTCATTGTTCAATGAGTGCAGTAAGTGATCAATAATACA
CGCTTGTTGAGTAATGATAATGACAACGATAATGAGTAAA
GGCAGAAAAATTTCATCCGTCTTTGACTGCATAAGTGCTA
ATTTATTAGAAAGTGAATGAATAGACTTGATTTTCATCAT
TCTATCAGATTGCCCACATCTGTCTGCTCAGAATATAGGC
AGCTATGCTATGCCATATGGCTCTACCTCCTGCCTTAGCA
GAAACATATTTTCTACTAATAATAGCATTATGCAAGATTA
GTTGCCTCAGTCAAGGATGAGGAAGCATTTCATTTGTGTC
CTTTTGGATCTTTTAGGTTTAGAATAAATGGCCTGTTAAA
AAATAAAAATATTTTTCAAAAACATCACAAGGTGGAGAAT
CATTAAACCCTTGAAAAATAAAATCTTAATTCTACTTCCC
TGGCAAGAATTAAACAAAGTACTGAATGACCTTCCAAATG
CCCCAGAAGAATTATACCAACCTCCCCTACATTCTAAATA
ACCACACAGGCAGTGAGAGTTCATGGCCAGGCTGGCAGAT
GATACGAATTTATTACAAGTCATGATTGCTTCAATGTTAA
GTTGTTCAGAGTTTCCTGGATAGAAAAATTCTAAAAGGGA
GCATCAGGAGCGTCTATAAAACAAGATTTTCTTTTTTTAG
TTTATAGTATGTTTCCCAAATTCCAGGTGGTCAAATATAT
CCCATAATGTTAAAGATCTCTTAGACACCTCTTAAAATAG
GGTGTGTGATGAACTCAGTTGTAGACTGGTTGTCTGGCCT
GTCTGTCCACTACTTACCAAGAACAGTAGCCAACAAAACA
GTGACCAGCATCATTTGGAACAGAGTTGAATTGGAGACTT
TCCACAGCCTAGAGAAGAGCAAAGCTGCCATTTCTCCTTT
TCTATCGAAGGTGGAGCCCTCAAGGAGTGCCAGTGGAGCT
TTCTGGGAGTGCATGATATGGTGCCTCTTCAGTGTTTTTC
TGCTGAAAGAACTCAACTTAATAAACAGTCCTTGAATTCT
TACCTGTCATAAAGTACTACGAAGAATAAAATGGGAACTG
TTTTCAAGGAGATTATAATCAAATGTAGAAGAAAAGGCAT
TAAATGTTTGTAATAAAAGATAGCTTGTATTTTCTGACAG
GAACATATTCAGGATACCAGTAAATTCCAGAGATCTGGGG
TGGACTTTACAGAGGTAGTAGATATTGCTGTGAAATTTGG
AGTGTTAAATGTGGGATATTTTATGGCAGTAGTAAAAATT
GAGTAAAGACACAGCAGTGAGAAGGTAAAGGTTATTTCTT
GAAAATAGTAATTAGTGCTTCAGTTTGTTTAGAAGATAAG
GAATTCCTGACAGGAGATGATAGTTAAAGATAGAGAGGCA
GGTTAGAACTGGGTTTGATCAGGTTTTCAATACCAAAATT
GGGAGCTTGAAACTAGGAAATATATATATACTTTGTTTAA
GTAACATGATTACTCTGTTTTTGAAAGACTATTGTGGCAG
ATGTGTACAAGGTAGATTGAAAGAGGCAGAGAGAAGAGAC
AGGGAGATTGATTAAGAAGACTATAGCAATTGGCCAAGTG
AGCCAAGGAAATTATCTGAACAAGGAAATGGCAGAAGAGT
TATAGAAGAAAGAGCAAGCTTAAGAAAAGCAAGAAAATGA
CGACAGAGGAAAAGAGTTGGAGATGTCTCTATCTGTTAAT
CATATATCTATCTATCCATCCATCTATATGATTTTCTTAT
GGCAACTATCAACAAAAACAAAAATCCATTGGGTCATTTA
GAATTTTTTAAGTATGTTTTTTACCAACAACCACCAACAA
TAAGTAGTATTACTATTATGTTTCTTGGTTTCAGTCATTC
ATTAATCAGAGACTTCTTCAAAGCAAGATCTCTATAAAGT
CATTCTTACCCCCGAATGAGAAAAACCCTCACATATCCTA
AGTTTACTTCAGAAGCAAGTTACTTAAGAAGTATTACCCA
AAGTGATATATAAAATTAATTTTCAGTGAAATATAGGATT
TCACCTTTTGTTCTGAAACCTTAGGTAGGTTGAGATGGTT
TCATATTATCATCTGTCCTTAATTATATGAACTGCCAACT
CATGTCCATTTAACTCAATAGGCCAATGTTGTGGGGCATT
TCCCCTATGTTTTCTTCTAGTAGTTTTGTAGTTTGGGGTT
TCATACGTAAATCTCTAATCCATTTTGAGTTGATTTTGTG
TATAGTGAGAGGTAGGGATCTAGTCTCATTCTTCTCTATG
TGAATATCCAACTTTCCCAGCACCATTTATTGAAGACTAT
CTTTTCTCCAATATGTGTTCTCACCTGTGTCAAAAACCAG
TTGGCTTTTGGTGAGTAAGTTTATTTCCAGGCTCTCTCTT
CCGTTCCATTGGTCCATTTGTATATGAAGATTTTCCCCAT
TCAGTATGATGTCAGCTATGAGTTTTTTATATATGCCTTT
ATTGTCTTGAGTGCATATCTTCTATAATAATTTGTTGAGT
GTTTTTGTCATGAAGGAATGTGAAATTTTGTCACATTCTT
TTTCTGCACCTATTGAAATGATTATATCATGCTTCTCTTT
CTTTCCTTCTGTTAATGTAGTGTGGTCACATTTATTAACC
TGAGTCTGATAAACCGTCCGTGGATCCCTGGGCTGAATTC
CACTCATTATAATGAATAATCTTTTTAATGTGCTCTTGGA
TTTGGTTTGCTGGTATCTCGTTATGAATCTTTGCATCAAT
GCTCATCAGGGATATCAGCTTATAGTTTTCTTTTTTCATT
GTGTACTTGTCTAGTTTTAGAATCAAAGTAATGCTAGCCT
TGCAAAATGAGTTTGTAAGTATTCCCTCCTCTTCAATTTT
TCTGGAACAATTTGAGAGGAATTGGTATTAGTTCTTTATT
AAATGTTTGGTAGAGTTCAGCAAAGAAGACATAAGGTCCT
AGGCTTATATTTGATGGAAAACTTTTGATTACTGATTCAA
TTTTCTCTTCAATTCAACTTTTAATTGGTCTGTTCAGATG
TTCTATTTCTTCATAACTTGATCTTGGTAGGTTGTATGAG
TCCAGGAATTTATCCACTTCTTCTGTCTTATCAAATTTGT
TGGCATATAGTTGTTTATAATAGTGTCTTATAATACTTTC
TATTTCTGTGGTATTAGTAGTAATGTCTCCTTAAAATAAA
AAATCTCTGTTTTATTTATTTTAGCATTCTCTCTTTTTTT
TCTTAGTCTAACTAAATGTTTGTCATTTTTGTTTATATTT
TCAAAAACCCAACTTCATTTTATTGCTTTTTTTTTTTTTT
TTTGAGACGGAGTCTCACTCTGTCACCCAGGCTAGAGTGC
AGTGGTGCGATCTCAGCTCACCTCAAGCTCTGCCTCCTTG
GTTCACGCCATTCTCCTGCCTCAGCCTCCCTAGTAGCTGG
GACTACAGGTGCCCACCACCACACCCAGCTTTTAGTAGAG
ACAGGGTTCCACCATGTTAGCCAGAATGGTCTCGATCTCC
TGACCTCATGATCTGCCTGACTCAGCCTCCCAAAGTGCTG
AGATCACAGGCGTGAGCCACTGCGCCCAGCCTCTTTTTAA
TTTTTTTCATATCTTTTTCATTTATTTCTGCTTTGAACTT
TATTATTTTCTTCCTTATACCAATTTTAGGTTTAGTTAGT
TCTTGTTTATCTAGTTCCTTGGGATGATTATTAGAAATTT
CTCTTCTTTTTTATGTAGGTATTTATTACTATAAACTTCC
CAATTAGAACTCATTTTGCTGTGTTCTATAGGTTTGGGTA
TAATGTGTTGTCATTCTCATTTGTCTCAAAAAATCTTTTA
GTTTTCCTTTTAATTTCCTTTTGACCAATTGGTTTTTTAG
GGACATGTTGTTTAACTTTCATATATCTGTAAAGTTTCCA
AAGTTTTCCTTGTTAATTTCAAGTTTCACATTATTGTGAT
CAGAAAAGTTACTTGATATGATCTCTACCTTCCTAAATTT
TTCAAGACTTGTTCTGTATCCTAACATCTGATCTATCCTG
GAGAGTGTTCCATGTGCAGTTGAAAATGTGTATTCTGTAG
ATGGTGTGTGGAATATTCTGTAAAGATCAGTTAGACCCAT
TTGGTCTATGGGGCACTTTAAGTCTGATGTTTCTGAGTTC
ATTTTTTTTTCTAAATAATGTGTCCATTGCTGAAAGTGAG
ATGTTGATGTTCCCTAGTATTATTGTATTGCAGTCCATCT
CTCTTTAGGTCTAACAATATTTGCTTTATATATATGAGTG
CTCTAGGATTGGGTGCATATGTATTTATAATTATTATTTA
CTCTTGTTGAATTGATCTTTTTGTCATTATATACTGACTT
TTTACAGTTTTTCTTTTTTTTTTTAGCTTCAAGTCTATCA
TATATAAGCATGGCTACTCCTGTTTGCTTTAGGTTTTTGT
TTGCTTGGAATATTTTTTTCCATCCCTTCAATTTCAGTCT
ATATTTGACTTTACCATGAAATGAGTCTCTTATAGGTAGC
ACATCATTGGATCTTGTAGTTTTATTCATTTAGCCACTAT
GTATCTTTCAACTTAAAAAATTAACTTATTTACATTCAAG
GTTACTTTTGATAGGTAAGGACTGACTCTTGCCATTTTAT
TAATTGCTTTGGTTGTTATATAGATTCTCTGTTTCTTTCT
TAATTTTTTGTTGCTTCCTCTCTGTTGGTGGTTTTCTGTG
GTGTTTAACTTTGTTCCCTTTTTCTTATCTGTGTGTCTGC
TGTAATTTCTTTATTTGCAGTTCACCATGCAGCAAATATA
TAAAGACTCCTAAAGTTGTATTGACTATTTTTAGCTGAAT
ATCAACTTAACTTTGGTCGCATAAAAATACTTAGACTTTT
TCTGCTTTTCTCCCAATTTATGTTTTTCTTGCCCTAATTT
ACTTCTTTATCTATTCTGTGTTCCTTAGCCACTAATTGTA
GCTGTTGTCGTTTTGACTATTTTGACTTTAAACATATATA
CTAGAGGATTGAGAGATTTACATAGCACCATAACATCACT
GGAGTATTCTAAGTGTGATTTGTAGATTTACCTCTATTCA
TGAGTTTAATACTTTCATGAAAACACATGTAGACTTTCTT
CATTCTTTTTTACTATTATTTCTTTATTTTCCCCTTGACA
GGATTTTTTCAAAAGATTTAAATTGTATTTTACTTGTCAT
ATAGCTTCTAAGCAGCATAGCCAGGATATAAACCTTGATT
TTGGAAATTTGTCTATGAAAGTTGAATACATACATTATAC
AACCGGCATGTACTATACACCAAAAGACATGTATTGGAAT
ATTCATAGTTATGTAATAGCCAAAGAACTAAAACCATCTA
AATTGTATCCTTAATAAAGTAGATAAGTAAATTATAACAC
AGCCATAGAATGGTATAATATATAGAAATGAAAATGAATA
AATGACAATTAGACTCAATGTAAATAAACCTCACAAATGT
AAGCAAAAGAAATCAGACAAAATATAATACATACTGCATG
ATCTCATATATAAAAAGAAGTAACAAATACTCAGCTAGAG
TATTTAGGGATGCATGCTTATTTTATAGAACTATAAATAA
CAGAAAAAAGATGATTGCTACGAATCAAAAGAATAATGGC
ATTAGAAAAGGAGGAATAGGGCAAGATGAGGTGAGGCATG
AGGAAATAGGTTCTCTAAGAAGAAGTGGTGACAGACTGAG
AGGACTGGCATGTTAAGTAAAATCTTTCTGGATTAAATTA
GGGATGTATCTTGGATGAAGATAGAAACTGAGTAGCTGGA
TAAAATAGGAAATACTGTACAGTATTGGACCATAGTTTTC
TACGTGCTGGATCATAACATGTCTATTCATACTGTTTTCG
TGTTCAAACGCTGTTGAAAGATTTGGATTCAGAAGTGGGA
CTTGGTTAAAACTAAGCACATACCTATATCAGACCCTCTC
ACAGTTTCACAATTGAGAAGTGAGGGTAGTTAAACATTTG
CTGATAACATTTTTCAGTATTTTCTTTTCAACTAAAAAAC
AAACTTGGGAAGTAGGGGTAAGAATCCCCAGTCTGCTTTG
ATTGTCATTTTGTCCCTGTTCTATCTTCTGGTACTTCCTC
CTCATAGAACTAACTCTGGAAAATCCTTGAGGATTTGCTT
TTAACTATTGATTTTCTGTTTTTAAATAAGTCTGTTGGGA
GCACTAAATGTCCATAAAGAGTCATATACTTTTTGGTTGT
AATGTCTTTTGTTTTTGTTTTGTTTTTTGTTTTTTTGGAG
AGACAGAGTCTGGCTCTGTTGCCCAGGCCGGAGTGCAGTG
GTGATCTCAACTCACTGCAAGCTCCGTCTCCCAGGTTCAG
GTGATTCTCCTGCCTCAGCCTCTTGAGTAGCTGGGACTAC
AGGTGCATGCCACCACGCCCGGCTAATTTTCTGTATTTTA
GTAGAGACAGGGTTTCTCTGTGTTGCCCAGGCTAGTCTCG
AACTTCTGAGCTCAGGCAATCCATCTGCCTCAGCCTCCCA
ATGGACATAATGTTGTTAAGCATTAGAGTGAGGGTGGAAA
TAATTAAATGGAACAATATATAATTTGAATACAATTTTTA
AAATCTTCAATATATCAAACACTAATAAGTAAATGAAACG
ATAATAAAATGTTAAGGCCAGTTACAGTGGCTCATGCCTG
TAATCTCAACCCTTTGGGAAGCCCAGGAGGGTGCATCACG
TGAGCCCAGGAGTTCGAGACCAGCCTGGGCAACACAGGGA
GACCCTGACCCTGTCTCTACAAAAATGAAAATAAAAAATA
TTAGCTGGGCATGGTTGTGCATGCCTGTGGTCTCAGCTAC
TCAGAAGGCTGAGACAGGAAGATCCCTTGGGCCCAGGAGA
TCATGGCTGCAGTGAGCCATGATAACACCACCACACTCCA
GCCTGAAAGACAGAGCAAGACCCTGTCTCAAAAATAAATA
AATAAATAATTAAAGCAGCTATAACAATTAAAATTTCATG
TCTTAAATATAAAATCCTTCTTTACAAATCATTCAAAAAT
AAAATTGTCAAATAAACACATGAGGAACGAACACAAACAA
GTAAATCAGTAAAGAAGAAATACAAATATGCATGCAGAGT
GGCTTATTGAGGAGTTTTCACAGGAACATTGTCTGTAAAA
GAAGAATGAGAGGGAAGAGAGAAAAGCAAAACTTTGAAGC
AGTTGCATCAGAGACTTCAGAGCATCCTCTAAAGCTGGAC
TGGCCCTTCAAAGGTGTACAGGATTAAGTAAAGCTGGGCT
TTTGTACCACTGCATCAACCAATCAATAAATGTGGGCTGT
TCCAGGGAAAGATTGCCACCTTGAGTGAGGCAGCTCCCCA
AAACATCCGTGCTTGCTAAAATGCAGATTCCCAATCCCCT
AATCAAATATATCTAATGAGGCTTCAATGTCTGAATTATT
TTTTAAATGCCTCAAGTGATTCTCATGTGCAGCAAATGCA
GGAATCACTAATCTAACAGAGACGAAATCCATTCATTTTT
CTATATATTCCAGGTTCTATCTTTGATTCAAAACAGAGCT
TTAGTAGCTGTACCTGGATATCAGTAGCTTGCTTAACTTC
TTGTAAAAGTATCAGTCTTAATTTACGTTTTAATAGATGA
ACTCAATTCTCATAAAAGGCTAGTATATTTGGCTATTTGA
AAAACTTTGCAATTGTCCGTGTTATTGGCATTGTCCTAAT
TATGTTATTCATTGTTTCTTATTAAATAGCCCAGGAGATA
AATGTTAATTTTCTATTTTGTTTTTCTATTTTAATTAGTT
AAAATAAGTTCCTCTTTCAAAACTCTTTTTATCAACTACT
AGGAAATATATAATCATTTTTCCTTGACTGAAAATAAACT
CAACAAAATTACTTATAAGTCTAAATTTTAGTGAAATTGC
TGCTACTCTTCCAGTACTTCCTCCTCCACAGGTGGCACTC
TAAGCAATCCTTGAGTGGTTTGACTTTGCATTTTTATTTT
ATCATCATTAAGTTATACGTGTCGTGCCAGTTATCAATGC
ATTTCCTCTCCGATGCAAAGTCACCATTTACTACAGCTCT
GTGATGATGGATGAAATTCCCTTAAGTATTAATCCTTTAC
AGCGAGAAAGATGTTTAATATTCTCATTAGAGGATGCTCG
AGGGACGTTGCAGGAAGCAAAGATTCTCCTGCTGTTTCCT
GCTGCTACATGATGGGTTAAGTAAGATATACGTGGGTGGT
CTGCCCCAGGCCCTCTTCCCAGAATGCACTATCGCCTGGC
AATCTTGTGGTCCTGGACCAGACTGGCTGTCACCTTCCTG
TGGTTCTTCTGATGGATACTTCTCCAAGACTCTTACCACA
ACAGCACACCTACTCCCTCTTCATGCCTGCACACCTGGCC
ACCTACTTGCCTGTGTGCTTTCTCTGCCTTGAAGGCTTGC
TACTGGGGTCACTTTTCCTTCTGCACACCTGCCCATCTGG
CCACTATCTGTGGTTCCCCTCACAGATAGCTTGTGTTCCA
GGGACCCCAGCCCTATCTGCAGGCCTATGCATGTAGTCAC
CAGGTGGAGCACACCTGTAGTCTGCCTCTGTTCTAGATAT
TTGGTTTCTACTTGCCCAATGACCGCAGACCAGCTTTTGT
CCAGGCAACTAGTGAACTTCTCTGGCATCCAGTGGATTGC
AACAATACCTTTTTAATGAAGTCTAAACCCCAGCCTCGGG
AAAGGGCACCTCATTGCAGTTTGTCTCCCTTGAGTGCCTT
GCCTCAGCCCTAGAATACCATAGAGAGTTAAATTTTATAA
TTAGCTTTTTTATCAGAGTTTAGTAATTCTATGCATTAAA
TTTCCTCTATTTAAATCACTGTATGGTTTCTGTCTCCCGA
TTGGACCCAGGCTGACACTCAGACATTTTGGGATAATCTA
AAACTTGTAATAAGCTTCTACTTGGTATTGAAATAGATGG
CATAAAAGTTTCTGAGGGAAAATAACTTTGTGGAAATAAT
TTTTAATTACATAATCTATTCAATGTATTTACATTTTGAA
TAAAGAGTATTATTTTTTAAATAAAGGAGAATTCACTATA
TCCCTAAATATGCAAATAGACTTGGTATCAGAAGGTCACT
TATTGGGTAAAATTGGCAGAAACAGTACTAAGAAGGGTTG
TTCCTGAATTCAGAGAAATATTAGAAAATAGCATCCCTCT
TTTTTAGTGCCCATAAATATAAAATGGTAATGTAATCAAA
ATAGTCTCTCTTTAGTTATAACTATTTTAGGGCAGAGCCT
CTAGCTTACCAATTGCTTTCTCCCCACAGTTATTAAACCT
GGACTAGAAAGAATTCACTTCGTTTTAATTTATTTTCTTG
TGGTCAAAGAAGGATATTTGGCAGTGGGGGTTTCGAAGTT
TAGTTTTTTCAGGCTCAACTAAACTTTAGCATGAGATTCA
CGTTCCAAATAGCCTATACATGTTTTATTCCTGGTATAAT
TATTCAGCACCACTGTGAGTGAACTTCTGAAGGAAACAGA
TGAACTAGTTAGTCACAGTGTAAAGAAAAACATTTAACCT
AAAGCAAGCAGACAAACGCAACTGCTGTGCCTTTTAGGGA
CAGGAGCAATCATTTCAGGAAAGTTCTCTCAATGTTGATA
GTGCAAAAGTATTGTGGTGATGGAAATAGCCTGAGGAATA
GAGGGAGAAACAGAATTTTTAAAAGTACAGGAAAACAAGA
AATGGGGAAAGGATTCCCTATTTAATAAATGGTACTGGGA
AAATTGGCTAGCCATAAGTAGAAAGCTGAAACTGGATCCT
TTCCTTACTCCTTATACGAAAATTAATTCAAGATGGATTA
GAGACTTAAATCTTAGACCTAATACCATAAAAACCCTAGA
AGAAAACCTAGGTAATAGCATTTGGGACATAGGCATGGGC
AAGGACTTCATGTCTAAAACACCAAAAGCAATGGCAACAA
AAGCCAAAATTGACAAATGGGATCTAATTAAACTAAAGAC
CTTCTGCACAGCAAAAGAAACTACTATCAGAGTGAACAGG
CAATCTACAGAATGGGAGAAAATTTTTGCAATCTATTCAT
CTGACAAAGGGCTAATATCCAGAACCTACAAAGAACTCAA
ACAAATTTACAAGAAAAAAACAAACAACCCCATCAAAAAG
TGGGCAAAGGATATGAACAGACATTTCTCAAAAGAAGACA
TGCATGCAGCCTACAGACACATGAAAAAATGCTCGTCATC
GCTGGCCATCAGAGAAATGCAAATCAAAACCACAATGAGA
TACCATCTCACACCAGTTAGAATGGGAATCATTAAAAAGT
CAGGAAACAACAGGTGCCGGAGAGGATGTGGAGAAATAGG
AACACTTTTACACTGTTGGTGGGATTGTAAACTAGTTCAA
CCATTATGGAAAACAGTATGGCGATTCCTCAAGGATCTAC
AACTAGAAGTACCATATGACCCAGCCATCCCATTACTGGG
TATATACCCAAAGGATTATAAATCATGCTGCTATAAAGAC
ACATGCACATGTATGTTCATTGTGGCACTATTCACAATAG
CAAAGACTTGGAATCAACCCAAATGTCCATCAGTGACAGA
CTGGATTAAGAAAATGTGGCACATATACACCATGGAATAC
TATGCAGCCATAAAAAAAGATGGGTTTGTGTCCTTTGTAG
GGACATGGATGCAGCTGGAAACCATCATTCTTAGCAAACT
ATCGCAAGAACAGAAAATCAAACACCACATGTTCTCACTC
ATAGGTGGGAACTGAACAATGAGATCACTTGGACTCAGGA
AGGGGAACATCACACACCGGGGCCTATTATGGGGAGGGGG
GAGCAGGGAGAGATTGCACTGGGAGTTATACCTGATGTAA
ATGATGAGTTGATGGGTGCTGATAAGTTGATGGGTGCAGC
ACACCAACATGGCACATGTATACATAGGTAACAAACCTGC
ACATTATGCACATGTACCCTAGAACTTAAAGTATAAAAAA
AAAAAGTACAGAAGCAGTAATTGCCTCATCTTGCATGGGA
GAAATTTAAATTGTAAATTCAAGTTGTAAACAGGCAAAAA
AACAGAAGTTCCTTCTCTGGAGCAACTGGGCAGCAACAGA
GAAGACACTTATAAACATCAGTATTTGGATATTCATTGCC
CTATGCTTGTCATTAGATAGGACAACCAAAAACTCAGTGA
CTCAGAGCAGGTAAAACTTTATTTTTCTTTCAAAAACAGT
TCATAGGCAAAAATCCATTCAGGATGGAAGGCAGTACTGC
TCCACATGGTCAACTAGGGACAAGGGCCTTTTCTCCTTGT
TGCTTTAATATCCTCTAGGACGCTGTCCTTCTCAACAAGG
CAGCAGCTAGCTCTCAGGCACCCTATCAGTATTTCAGTTC
TCAAGAGTATGAAAGGGGAAGGGGAGAGAAAGAAGCTTCC
TTTTTAAGAAGGTGACAAGCAAGTTGCATTTATTGGAGGT
TGCTGCAAGGGAGGGACTAGTTGAGCAACCCTGTGCCCTG
CTGATACTTAAAATGGTAGAAGTGGTTCTATTACTTAAAG
TAAAAATAGAGGTTAATACAGGCAAACAATTAACACTCTC
TGTTATAGCCACAAGTTAATTTAAATGCCTCACTGTCCCA
TCATGCTGCAAGTTAGCCTGCTGCCAGCAAAATTTGTTCA
CATACACAGAACTTTAAATGAGATTATTTAGGCCTTGCTC
TTAAAGAACAACTGCTGACCAATGATCATTAACAGAGGTT
TGCAGGGAGCAAAATCATACTTCCCTTTTCCAAAATAGCT
CCACAGAGACAATAATGAATCTAGATGGAAAGAACAGGAT
TGCTATTTTTAAAAAAACAGAAAACAGTTTTTAAAAATTA
TTTGGAAAATGTTAGAAAGTGTTCTTAAAAGAAATTGAAA
AAGTCAGCAAAAAGCAATGAAGTCAAGGAAATCTCCAAAA
AAGTGTTTGGATAATTGAAGGTAAGAATGAAGACAGAATA
TAACTAAATTCAATAATTAACAAGGAGGTCCAATACCAAA
TGATTTTGGTTTCCATGAAAAGAGACAACAGTGAAGAAAT
GTTACTGAAAACATTTTATAAGAAAATTTCTCAGGATAAA
AGAATGTGAGTTTACAGAGTGAAAGAGCCCATCAAGAATT
AGCATAATAAATGAAAATAAATCATACAGTAAAGTATACC
AACGTGGTATTGTAGAACACCATGAGTAAAGATTATATCC
TAAAAGCTTCTAGAGTTGAGGAAAAATCAAGTCATAAATC
AGGATGTCTTCTGACTTCTCAATAGCTGTATGGAATATAT
TAAAACAGTAGATAAATTCCTTTAAAATGAGAGGAAAAAT
AACACTTTACCCAGTCTGCTATGCCCAGCCAAACTATCAA
TCAAGTGTGAAAATAGTTTCAATCAACTGTGAAAATAGTA
TCAATCAAGTGTGAAAACAGACGGTGTCAAGAATACAGGA
GTTCACTCAATAGTTTACTTTCTATACGTCATTTCTTAGG
CAGTTCCTGGAGGATGTGCTCCAACAAAATGAGGAAATAA
GAAAGAGAACACAAGTCAACCAAGTAAAGACAGGGCAGGA
AGGCGAGTCTACAGATTTGAGAGCATCCATTGCTTGTTGT
AGTGGGTAGCAGGCCCTATCAATGTCCTGTCAGTATCACG
AGAGCCCTGCCACTTTAGCACACTCTGAACAACTTCCAAC
TGCCTTTTATCTGTTTCCTTTTACACAGGCTTTTTCCACA
ACCATCGAAGGTTACTCTGATTTGCAATTAGCAGGATAAA
CTGAAGATAACACCTTGCAGAAGCAGACCTCAATTAACAA
CTGATGGAAGTAGGTATAAATATCCCAGCTCCCTACCCTT
AGCTATGATTACTCTGAGGTGCGAGTTCACCATCTTTACC
AGTTTCCCTTGGGATGAGACTTCAGTCATCCTAACTAGCT
TGCTAACATATCCTTTTTGGTTGCCTTTGTTTTCATATCT
CATTGCCTTTCTCTCCTGGTGTTTCCTGCACCTCCTAAAC
AAATTACCTACGCTTTAATTCTTGTTTCAAGGTCTGTTTC
TAGGGCTTTGGGAGAAAGGTACACGAGAATAAGAAAGGAA
TTGATAAAGCATATGATATCTCAAGATTTGGAACACATTT
GGTAGACTGAAAAATCTCTTGGAGCATTTCGGAGAAAATG
TAAATAGAAATATAGAAAACAAAACAAGCAAGCAAACAAA
CATTACTAGAAAAGGACATTATAGACAACTTATTAAAACA
AAAGAAAGGAAACATGCTCACAAAATACTATTTGGTATAC
TGCATAGTCATAACCTGTAAAAGTTATTATTGATGTAACC
AAAATTATTCAATAATTATATTGAAAGAAAAAGGAAAAGC
AGGTGGTATATTAGAAGATGATTAAATATCTGTGATCAAT
AGATAGCAGCTAAAATGAATAATTTAAGAAAAACAGAAAA
AACATATTATCTTAAAATATGAAGGTAAATATCAGAAAAA
AATGTTGCAAGATATGACAGTTGTTCTCTGGGAGTAGGGA
AAGGGAATTGTGTGCACCAGATAATATGCTAATTTGTTAA
ACATGAATATATCCTAATTTTAAAAATAAATAAAGTTGAT
AGGTCAAGAAATAGATGCATTTCTAACATGGTTTATAATT
TATAGAATTATGCACAAAGTTAAAATCTTAAATGTGAAAT
TTAAATTTAAAATGGAAAGAGAAAAATGGATAATATAATG
GAAGTAAGCTCTCTATACTTACCTTTATTGCTTTAATATT
TGTTAGAATATATATATGTATTTATTTTAAATAATTTTTA
AAGGGATTTAAATGAAAGGATAAATTAAAGAATAGAAGGA
TAATTTAAATCTATGTGAAAATAAGTCAACACTACTCCTT
TATATTATTAAAGAATGGTAAGAAAGGAAAAATAAAGGGC
AAAGGGCTAGTATTTAAAAACCTCAACTGTTTCTTCTGTA
CTCTTAAAGACTGAGACTTGGGGTGGATAACTCTTTGTTT
AAGCATCTTAATAACATGAAAATATAAGCATACATAATTA
CCCATCTTATTCACTCATAAAATGGTGTGCAAGGTGACTT
TCTGGATAGTGGAAATTTTAATTTTATTTATGAAATTAGT
TCATTTATAGTTGGTGGAACAGAAGATCCTCAGCACCACT
CCTCCCCACAAAAGTACAACTTGCAACTATTCAAAGACAA
GAACACCACCTTGAATTCACCAGAATCTGAGAGAGAAGAG
GAGAAAGCTCCTACAACAAAATCACAACTGGTAAAATGGC
CATTTTAGACTGTGCCACCCTCTCCCCTAAGCTGGCATAA
CCACCACTTACAGAGAACTTCCCTGGACCCACAGTTTCCA
AGGTGGGAGGAGGGAACTGGAAGTGGACATTCTACCTTCC
CACTGGTCTGGGAATTTTCATGGGAAGCCCACTGCAGTCC
TGTCCCACAGGAAGCACTGGGAATGCCAGGAGGGCTGAAC
CACCTGGGGTGAATTGAAGACAAGTTGGGGGAAGGGGTGC
TTATCACAGGAACTAGCATGTGGGCTACTCTGCATATAAA
TCTGCTGGGCATCACACGAAGGAGACTGGACAGTGCCATA
CAGCTTCATGGGATACAATCCATGGCAAGACCTGAGTCCC
TGGTCAGATTTCCCACACAGCCCAGATGCTTACATGGAAC
TTTCCCCTGACCTGGAAGCAACTGAAAAGTCAGTGATGAA
ATTCTGGTGCTCTCTTAAGTCTTCCCCAGACCTGGAAACC
ACTGCAGGTCTATGTTTAAGTTCCTGTGCAAGCTATAAGT
TCTGGTACTCACAATAAGTCTTCCCCAGACTGAGAAACAA
TGAAAGGGCAGTGATTTAGTTCCAGGAAAGTGTTTAAATT
CTGGTACTCAATATAAATCCTTCCCAGAATGGGAAGCAAC
TACAGGCCAGCAAATAAAGTTCTAATGTTAAGTAATAAAA
GTCTAACACCACCAAAGAACACCTGCAAAAGTTGGAAGAG
GTGGCCATTTCTTTGAATGCACAGGCATCAATGTAAAGAC
ACAGGATTGAAAAAAAATCAGGGAAAAAACCAACAAAGCT
CTGGCAATAGACCCTGAAGAATTAAAGATCTGTGGACTGT
CTGACAAATAAGTAATAATAACCCTCTTTTAAAAGTTCAG
GGAATCACAAAAAAAGAATAGAAAATTAAATAAAATTTAT
AAAACAATCCAGAAACAAAATAAGAAATCTGACAAAGAAA
TAAGAACAATTTTTATTTGATGTCTGTTTTTTAGAGATGG
GGGTCTCACTTTTTCACCCAACTTGGAGGGCAGTAGTATG
ATCATAGCTCAATGCATCTCGAATTTCTGGTCTCAAGCGA
TCCTTCAGCCTCAGTCTCCCAAGTGACTGCTACAGGCACA
TGCCAGAATGCCTGGCCAATTCTTAAATTTTTTGTGGAGA
CAGGGTCTCCCTATATTACTCAGGCTGGTCTCAAACACCT
GAGCTTAAGTGATCCTCTCCCTTTGGCCTCTCAAAGCACT
GGGATTACAGGCATGAGCCAACATGCCCAGCCTAGGAACA
ACTTTTAAAAACCAAATCGAAATTCTAGAAATAAATAATG
CAATAACTGAACTGAAAAGCTCAACAGAAAACTTCAGCAG
CAGACCTGATCAAACAAAGGAAAGAATCAGCAAGCCTGGG
CCCTAACACAGTGCCTTATGCCTATAATCCCAGCACTTTG
GGAGGCCAAGGTAAGAGTATTGCTTGAAACCAGGAGTTTG
AGACCAGCCTGGGCAACATAATAAGACTCCTTGTCTCTTA
AAAAAAGCCAGGCATTGTAGTGCATGCCTGTAGTCCTAGC
TCCTCAGGAGGCTGAGATGGGAGAGTCATTTAAGCTCCGG
GGTTCAAGGTTACTGTGACCTATGGTTGCACCACTGCACT
CTAGCCTGAGTGACAGAAAAAAAAAAAAAAGATTCAGCAA
GCTCAAAGACAAAACACCCACCCCACTTTCAGCAATAAAC
AGAGAATCCAGACAGTAAATCAACAAACAAACTTTGGAGT
TAAACTACACACTATACCAAATGGAACAAATTGATATTTA
CACAAATGTCATCTAACAGCTGCAGAAACACATTTTCTCA
TTACCACATGAAATATTCTCCAGGATACACTGTATGTTAG
GCCATAGCATACACAAGTCACAACAAATTTTTAGAAATCA
AAATTATACCAAGTACCTAAAAACAAAAAAGGCCATAAGT
CACAAACCCATAGCTAATACCATACTGAATAGGGAAAAGT
TGAAAGCCTGTCTTCTAAGATCTAGAACAAAACAAAGATG
CCAAGTTTCACCACTTCTATTCAACATAGTACTGGAAATC
CTAATCTAAGCAATTAGACAAGCAAAAGGGGAAGAAAAAA
CATTCAGATTGGAAAGGAAGAAGTCAAAATGTCCCTGTTT
GTAGATGATATTATCTTATATTTAGAAAAACATGAAGACT
CCATCAAAAAACTGTTAGAATTGATAAATAAATTCAGTAA
AGTTGCAAGATTCAGCATTAATACAAAAAAGTTAGTGATA
TTTCTGTAACCCGATAGAGACTGGCTGATGCCATAGTTCT
TAGTCAACCGATAGGACCATACAGAAAAGGCAACTGTAGA
AGAGACCATCTGTATCCTGTACCTACTCTAGAGATTACTG
CAAATGGTCCCATAGGTGCCATTGGCTACCCATGTCTTTC
TGCCTAATGGTGATCCCCAACCTTGTAGGCTGCTCAGCCA
GCCAACAGTGTAGATCCCTTGGGTCTGGAAGCCATTGCTA
CTGGAGCAAAACTTCACCGGTGAGAGAAGAGAATAGGTAG
AAAAATACCCAGGTCTTCATCCTGAGGAAGACAACTCAGA
GTTGGAGTCTACATGCTCTCAGATGATTCTAGCATGATTG
AGTCCCAGTTGGCAATGAAATAACCCCCTCAACAATGTTC
CCTCATGTTTTTTTTTCCCTTCCCCATCTTACTGCCCACT
CACTCACAGTGTTTTCTGGAACCACCTTTCAGGGAAACTA
GTTGCTCACAAATTCTTGGATCAGCAGAAATTCAAAAATA
AACATTAAACCAAGAAATTCCTAGTAGCTTAGTAGGTAAT
GGTTTTTAAGATCATAGATAGATACGTTTGATGCTAAGTG
GGTGTCTTAATCTATTTTCTGTTGCTTATAACAGAACATC
TGAATTTGGGCAATTTGTAAACAAAAAAAAAAAGTATTTT
TTACAATTCTCAAGGCTGGGAAATCCAAGGACACAGTTCA
TCATCTGGTGAGGGCCTTCTTGGTGGAGACGCTGCAGGGT
TCCAAGGTGGCACAGGGCATTACATGGCAAGGGGGCTGAG
CATACTAACTCAGGTATCTCTTCCTCTTCTTATAAAGCCA
CCAGTCCCACTTCTGTGATAACAGCTGCGGAAACACATTC
TTCTCATTAGCACATGAAATATTCATCTATGAATGGTTTA
ATCCATTCATCAGGACAGAACCTTCATGAACCAGCCACCT
CTTAGAAACCCGCCTTTCAATAGTTCCACACTAGGGATTT
ACCTCAACACGAGTTTGGAGGGGACAGACATTCAAACTGT
AGCAGTGGGTTTCTCCAATAGCTCCACCTCCTCTGTTACG
TCTAAAGTTCAGTGAAAGCCTGCCATAATGCCATTTCCTT
CATGGAATTTTGGGAAAATTAAGCCAAAAAGGCCAGTGTT
CAAAAGGCTAGATTTCTGTGTGCAGGGAGTGAAAAGACAG
CCAGAGGAGCTGGAATAAGAGTGAGAAAGAGACTGCACAG
GAAGCAAGAGTCAGAATAAGTGATGACTTAAAGGAATAAA
AGTTTCTAGAGTATCCAGAGATATAAGGAAGCTTGATATG
GGGTATCTCTTCCTGTGTGAGGCAGTTGCTCAACCTGTTT
TAATTTAATATTAAGGAAAGTGGTGACCAAATCAGATAGA
AGACTTGAGAATATGCAGAGGGCTGACATGCGGGCTTGAT
CTTCATCTGTCTCTCGAAGTTCCTTCTCTGGGGTTAGAAT
GAGGAGTTCAGACACAAAAGTAAACTTCCTTCATGGAAGG
CAATAGTGGAGATGTGGCATGAGTGAAAGAGACAACATGC
ACAGGGGCTCAGGGGAAAGTGTGACTCCCCCAGAGGGGGA
GAATGGATGAGGCTTTGGGGGTGTGTTGACATTTAACCTC
ACCAGGGAGGATGTGAGTACTGTGCACACATGAAACTGTG
GAATAAAGGCAGTCTGTCCAGGATGAGAACCCAAGTATGG
CCAGACATGGTGGCTCACACCTGTAATCCCAGCACTTTGG
GAGGCCGAGGTGGGCAGATCACTTGAGGTCAGAAGTTCAA
GACCAGCCTGGCCAAAGTGGTGAAACCCCGTCTCCACTAA
AAGTACAAAAATTAGCCAGGCATGGTGGTATGCACCTGTA
ATCCCAGCTACTCAGGAGGCTGAGGAAGGAGAATCACGTG
AACCTGGGAGGTGGAGGTTGCAGTGAGCCAAGATCACTGC
ACTCCAGCCTGAGCAACAGAGTGAGACTCCATCTCAAAAA
AAAAAAAAAAAAATCCAAGTACCTATTTTTTGTGGCCCAA
ACAGTAAAACAAATGTATTAACTTTATATTATGGATTTTT
TAAGGACGCTTATTTCACAGAGTCCTAAATGACCACAGAG
ACAAAATAGTTTTTTATAATGTACATTTTTAATCGAGAAA
AAAATTGTGCTTTGTGTCTTGAAAAGCAAAAATATAAGCC
ACACACAGGACGATTAATAATTTCACAATCTCAATGCACT
AAACTTCAGCAAATTATCATTTCTATATATTTATTATGAT
GAATATCACTGCCAAATTGACAGTAGATTTGCTAAACTGA
TCTATATTGAATTGCAAGAGGCAAGCCAGCAGGCACCTTT
TCCTCCTTCTTTTGAGAAAAATTATAGTTCTTTATCCAAA
GTGGATTGTCTTGCCCTGTCTCTCTGTAGTTCCAGTTGTT
CAATTTCCAGAGACAGCTTATACACCTCCAGGGCCATTTT
CACATCCTCTGGGTTTGGAAGACACTGCATGAGTCTTTTG
CCTGCAAGCACTTGTTCACAGCCTTCAGGGGTCTCCTAAA
AGAGATATAAGTGGTGGGTGAGATTAAGAAGCTTCTCTCC
TAATCATGAAGGAGAGTGGATCCTGACAGTGGAAGGACTA
CAGGATTGAACCAAGACCAACCTCAGACTGGTGGTTGAGG
CTGGGAAAACAAGAAATCACTTGGGTCCCACCACAGTCTT
CCCCAGGGGAACATGGATCTGTTCTGAGACAGCTGTCCAG
AAGGCCCCTATGGTAACAGAAGCTGTTTTTGCTGACCATC
CAGAAATGGAACAACAATATATTATATAGCTTAGCAAAAG
TTAAGTTAGGAATCGGTACTACCGGGTCTATGAAACCCTG
CTCTGTAAGGGCTCAGTTTTTGCTGTTCTCAAGTGAGAAC
AGGAGAACTTGCCACCCCTAACTTACCAGAATGCTTCAAG
TCAAAAAGAGTTTCTTTGAGTGGAAGTGACTCAGAAATGA
ATCCTGACAAGTTGGACTTCACCACTGTTGAGTGGTACAG
AGCTCTAGGGGATGCCACCATTTTTAGGGGTTGACAGTGC
AGACCTTCCTTGAATTGTGCCACTTACCCACTCACACCTG
GGCACCTCTGGGTACCAGGTTCTGTTCTCAGAGCAAGTGA
TGCTTTTGGGACCAACCATACCATAGCCAGAATCACATTG
GATGGTGACATTTTCAGGCTCAACATACTGATTCTTATCC
ACAGACAATCTTCCGTTCACTAATTCTGGTTTCAGACACA
GAGCTGTAACGGAAACATATTTTTAAGAAATCTGTAAATC
TATGAAGAAGGACATGACAACAGTCTTGGATAATAAGAAT
GAACTGTATCTAGTTCTGCTAATTGCTCTTTCTCTTCATT
TGAAAACAATCATATTAGCATTTTATTGAGTATGACTACC
TATCAGACTTCTGCTAAGCCCTTTATGTTGCTATCATTTA
AGTCTCCTGGCAGCCCTATGAAATGAGCACTGTTATTATT
ACTATTTTATCTAAGAGACAGTTGAGCTATGTTAAGACAC
TTGCTCAAGATGGTAACATTTTCATATAATATGACAGCAT
ATTTCTTTTTTTATTATACTTTAAGTTCTGGGATACATGT
GCAGAATCTGCAGGTTTGTTACATGGGTATACACGTGCCA
TGGTGGTTTACTGCACCCATCAACCCGTCATCTACATTAG
GTATTTCTCCAATGCTATCCCTCCCCTTGCACCCCACCCC
CTGACAGGCCCCAGTGTGTGATGTTTCCCTCCCTGTGTCC
GTGTGTTCTCACTGTTCAACTCCCATTTATGAGTGAGAAC
ATGTGGTATTTGGTTTCTGTTCCTGTGTTAGTTTGCTGAG
AATAATGGTTTCCAGCTTCATCCGTGTCCCTGCAAAGGAC
ATAAACTCATTCTTTTTTGTGGCTGCATAGTATTCCACAG
TGCATATGTGCCATATTTTCTTTATTCAGTCTATCATTGA
TGCACATTTGGGTTGGTCCCATGTCTTTGTTATTGTGAAT
AGTGCTGCAGTAAACATACATGTGCATGTGTCATTATAGT
AGAACGATTAATAATCCTTTGAGTATATACCCAGTAATGG
GATTGCTGGGTCAAATGGTATTTTAGTTCTAGATCCTTGA
GGAATCGCCACACTGTCTTCCACAATGGTTGAACTAATTT
GCACTCCCACCAACGGTGTAAAGTGCTCCTATTTCTCCAC
ATCCTCTCCAGCATCTGTTGTTTTCACGACAGGATATTTC
CAAAAGAAGGTATGTGACCCCACAATCCCGACTAACAAGG
TAACTCTCACTCACAGTCTTGATTGCTGCAAGTTTCTATG
TATAAAAATTTCCTTCTTGCAGACATTTATGCAGCCAACA
GACATATGAAAAAATGCTCATCATCACTGGTCATTAGAGA
AATGCAAACCAAAACCACAATGAGATGCCATCTCACGCCA
GTTAGAACGGTGATCATTAAAAAGTCAGGAAACAACAGAT
GCTGGAGAGGTTGTGGAAAAATAGGAATGCTGTTACACTG
TTGGTGGAGTGTAAATTAGTTCAACGATGATGGAAAACAG
TGTGGCAATTCCTCAAGGATCTAGAACTAGAAATACCATT
TGACCCAGCAATCCCACTACCAGGCATACACCCAAAGGAT
TATAAATCATTCTATGATAAAGAAACATGCACACATATGT
TTACTGTGGCACTATTCACAATAGCAAAGACTTGGAACCA
ACCCAAATGTCCATCAATGGTAGACTGGATTAAGAAACTG
TGGCACATATACACCATGGAATACTATGCAGCCTTAAAAA
AGGATGAGTTCATGTCCTTTGCAGGGACATAGATGGAGCT
GGAAACCATCATTCTTAGCAAGCTATCACAAGATCAGAAA
ACCAAACATTGCAAGTTCTCATTCATAAGTGGGAGTTGAA
CAATGAGAACACATGGACACAAGGAGGGGAACATCACACG
CTGGGGCCTGTCGGGGTGGGGGCTGGGGAGACGTAACATT
AGGAGAAATACCTAATGTAGGTGACGGGTTGATGGGTGCA
GCAAACCACCAGGGTATATATATACCTATGTAACAAAACT
GCATGTTCTGTACATGTAATCCAGAACTTAAAGTATAATA
AAAAAAATTTCCTCCTTGCCTATTATTCTCCTGTGTACAA
AAGAGAAAATGGTGGCAAATAAATACTGAAGTTTTTGACA
GTGAAGTCATGCATGTTGACAGCAAACTTCTGTGCATGTA
AAGATCAGACCTGATCTCAACTCCTCCTGTCCCCACAACT
GCTGCAAACTATGAGTCCCCCTTCACCCTCCCTGGCCCCT
CCCACCAACACACACCATCTATATCATAGCAGGTGGTGCC
TGCCCTGCACGAGACTCTGATGGAAATAACTGTCACTCAT
GATGTTTATAATTCACTTGGGGAGCCTATATTCATACTAG
AGCAAGTTTCCATGGAAACTTTGCCACAGGCCACAGGTAC
ACTATGATAAAATGTGATGCTTTTAGAATATTTCTGGAAA
TATACAAGAAACCAGGTATAGGCTGCCTCAAGAAGGCTGA
ATTTTGTGATTGGGAGAAAGAAATGGAGGAGATTAATGCT
TGTGTATGCCCTATGTACTTTTTGCATTGGGTACCATTTG
CATCAATTGGTTATTTAATATAAATCAAACCAAATGTTTT
CATGCTGCCTCTGACAGGGAAGAAATTTAGCTCTCAGTGC
TCTCAGGACAGGTCCACCCACTTAGTCTTGAGCTGAAAAG
GAAGCTGGAGTTACCTTTACATCGAGGGGCTGGAGCTGAC
CAGCGTGAATTACTGCAGGAGAGTGTCGCATGTCCGACCA
GAGTGTAGCCTTTATCACATTCATATATAATCTCTTCTTT
GAAAAGACTGTATATACTAGCTTGTTTATAATGCCCATGG
GCAATTTTAGGAGGAATATTGCAATCTTGAGGGAGAGACA
GAAAAGTGAGAGAGCGTTAGCTTGTAAAGTGTATCAAGTA
GCACATTGCAGAATATGTGTAGTTTGTAGGAGGCTTCATT
CTGTCCTTCCATCTTCGCTATCTTCGCTGCCCATAAGAGC
ATGTAGCCAAATCCAGACATTTGTGCTGCCCTCCTGTACG
CCTCAGACTGAGCAACCATAGAAAGGCTTGAGTTATAGCC
CTTAGGTTTTCCTTCATCTTATTGACAAGTTCACTCAGCT
TTCCATTGTTTAGGAACCATTTTGGTATGCAGCCTTAGGT
CATATCATACTCATAGCACACTTAGTCACTTTCAGGCTAA
ATGCAGAGATATGCATCCGTGAGAAACTGTAAGGATGTTA
TATCATCCATAATCTCTGAGTCATTGCTTCCCAGTCGATA
CTGTCTATCCATGCCCAGGAAGAAAATCCTATGTTTTAAA
ACGTTATAGAAAAGAGCTCATAGGATAAATGAAAATGGTG
ACTTGAACACTGAAATAGTCAAGAGGACATAGCGGGTGCA
GAGCACCTCTCTGAAAGGGAATACTATCAGGTCCACAAAC
ACTGCATGAGAAAATTAAAAAAAAAAAAAAAAAAAGAGCA
GCAGGAATGTCGGACAAAGTACTATACCAGTGGACTATGG
CAGTTGTAAGCACTATAATAAGATGCTCCTAGAAGCATGG
AAAAGGTGATGGCCCACAATAAATCAGGCTGAAATGCTGG
GATTGCCATGGCAGATGGTATAAGAAGGGATTAAATGACT
CAGGGAAGTGAACATGCTGGAGTGGACATTTGTGTACACT
GAAAAATGCACCAGGTAGTTATGCCACACGGGAAGTCCTA
CAGGGAACAATATTTACCAAAGCTATAAGGAACTCCCTGA
AAAGAGGAGAACCAACATCAAATGCTGGAACTGATGACAA
AAAAGGTCATAAATGAAAAAGGTTCACTGATAGCCATAGC
AGTCAGAGAGCTGCTCATATGCCTCAGAAGCTAAATAAAT
GCAACCATTATAATGAATTGCAAGGTCAGAGAGGCAACCA
GGGGTGCCTGAGAGTTATGAAGATTAAACCATAGCATTCT
TAGGGGTGAAAACAGATGAGCAGCCAACAACAATATTTGT
ACCATCAAGAGAAATTAAGGATGGATGATCAAGGGACCAA
TGGCATTTGGCCCAATAAAAAGTCACAATCCTTTGCCCAA
TATATGAACCTAGGACAGTTTTCCAGCCTGGTAATCATTA
ATTGAAGATGAAGCCAGTTGCCAGGAGTGAAGATGCTATA
AAATCTTGGAAGGTTTGCACAGTAATGAATCTGCCAGTCC
TCCAAGAGGACCTATGTTTATTTATGTAGGTAACTGTGCA
CTGATAAAAGAGGTACAATAATTCAAAAATTATTGCACAT
AGGGCTTGAGTTGACATTGATACCTAGAACCACCATAGCT
CTCCTATTAGTCCAGTTTGTGGTTATTTACATTATCCTTG
AAAGTATAGTCAGAATAGACAAAATTGGTAGTTGGCCCAG
CCCCTATATTGGGTTCTTGACCTGTGGGGTAAGAGCCATC
TTACGCAGGAAGACCAAGTGAAAGCAATTGATACTGCCCA
CCCATCTCACCCTCTCCCCAAAGCAAATAAAGTAAATTTA
AAGAAAAAGACACTACCACAATATCTCCTGGGGTGAGAGA
GGAACATGAAAATTAGTGCCGCTCAAATAGCTAAAGACAT
TGGAGTGGTCATCCCTATTATATTTCCATTAAATTCTTAT
CTGTCTACTATAAAAATTAGAAGAATTCTGAAGAACTACA
GTATACCACTGAAAAAAAAACACACATCTTAGTTCCTATT
GCAGCCATTGTACCAGATGTGGTATCTTTGCTAGGGCAGA
TTAATGTGACTTCAAGTAAATGAGGTCACTGATTCAGCAA
AGGCCCTTCTTTCCTTTCCTAGCAGAAGTGGAAGGTGTCA
GGAGTGTACATTTGCAGGTTTGTTTTTGGGCTATGATAAC
CCTCCTGCCCATGTCATAATAGAGTCTGAATATATCTTGA
CCATCTGGATATCCACAGAACATGACATTGATCCAATATA
TCAATGGCATCATGTTAATTCCCCCGGATAAGCAAGAGGT
ATTAGCATGATGATGCTCGAAAGTAAAAAGTAAAACAAAA
AATAGAGTCAGGTGTTTGCCACATCAATAAAATTTTCAGA
GGTCCAAGGTTCAGGGAGCACTAAGATATCCCATCCAAAC
TAAAGTCAAATTATTGCAAATTGCACATCCCACTCTGAAG
AATGCAGTACAGCACCTAAATAGGACCTTTCAAATTCTAG
AGGCAGCCTAATTCATACTTGGGGATGGTGCTCCAACGCA
TAGGCTAGGAGGAACAAACGATTGCCAGGTTTGAGTGGGG
CCCATGGTAGGAAAGTGCTTAACAACAGGTCTAGTCTGCA
GTGAAATTACCCTGTTGCTTGAGCCTTAGGACCCAGCAGA
GCCTAGTGTATTGAAGGTGGTTGTAGTAGGAAAAGATGCA
AACATCAACAGGACATTTACACCATAGACCATTGAGATCA
TGAAGCAAGGCCATGCACTGCAGTAGAGGACTGTATGCTT
TCTGAAATATAACTCTTGGCATGTTACCAGGTCCTGATAG
AGAAAGCTCCTGACAGTGGGCCATCAAGTGATCATGCAGC
CAGAATCACCCATCATGAGCCAAGTCTGTCAGACCCATCA
GGTTATAAGGTTAAGCAGGCAACCATTCATTATAAGAGAA
GTAGAGCATCTGGGATTGAGCATGGGCAGGACAAGATGGC
ACAGGCAAGCTGCACAAACAGCCCAGTTCCTACCTGTGCC
CAGCCACTGTGGCAGGAGTGCCTCTTCTTTAGCTCACAGT
TGTGGCTGTAGCAGTTATCCAATAAAACCAACTGTCAGGA
TGGGGAAAACTCTGAGCGTGGTTCACAAATATTTTTGGTA
CTGTAAACCAAAAATAAAATTCTAAGGTCCCCCAACCATC
TGAATGGACCCCTCCTCTCAGCCAAGGGCATTCCAGAGTT
AACCTGAACGTCTTGTTCAGGCTATGATGGAAGAGAGGGT
TGGACATTCCCCATTATACCCATCCAACATTAACATCAAC
ACAGATCTTAAATCTAATAAGAAACATTTATGGCTCAGTG
CAGTGGTTCATGCCTGTAACCCCAGCACTTCGGGAGGCCG
AAGTGAGTGGATCCCTTCAGGTCAGGAGTTCAAGAACAGC
CTGGCCAACATGGTGAAACCCTGTCTCTACTAAAAATACA
AAAATTAGCTGGGTGCAGTGGCATGTGCCTGTAATCCCAG
CTATTTGGGAGGCTGAGGCAGGAGAATCTCTTGAACCCAG
GAGGTAGAGGTTGCCATGAGCTGAGATCGCATCACTGCAC
TCCAGCCTAGGCAACAGGGTGAAACTCTGTCTCTAAACAA
AACAAAACAAAACAAAACATATCTCCACAACCTCTTATCA
TAAACCAAATATTCCTTTCTTCTGGTAATAATTCAACCAA
TTGCCAATCAGAAAATCTACCTATGGTCCAGAAGCCCAGC
CCCACTCCCCCTTCCCTGACACCACTTTGAGTTCTCCCAC
CCTTCCAGATCAAACCAGTGTAAATCTTACATGTATTATG
TCTCCCTAAAATGTATAAAAGCAAGCTGTACCCTGACCAC
CTTGGCCACAGTCATCAGGACCTCCTGAGGCTGTGTCACA
GGCACGTCCTCAACCTCAGCACATAAATTTTCTAAATTGA
TTGAGACCTGTCTCAGATATTTTGGGTTCACAGTTTGTGT
TGTAGAGAAGAGAGAGATCGCCTCCACCTCTAATCCCCTT
AGCTCTCATGTGGGCTCTTCAGCTGGATCTAGAAATCAAA
TTGTCACTAGGTAGATTAACAAGGGAAAAGCACACAAATT
TTATACATACATGGGGATCTTCCCAAGAGGGTAAAGTCTG
AAGAAGTGGCCAAAGCAAGATATTGTATACTTTGTAAACA
AAGAACAATAAATTTGAGAAGAAATGTCAGGACAAAGGGG
ATTTGGCTAGGAGCAGTAAATTTCTAGGAGAGTCACTAGG
AGATGTATAGGGAGGGGCTGTAAAACTAGTGGAAAATAAA
AGCTACCTTGGGAATTTTAGTATTCAGGTCCACTGCAGCC
CCTAATTCCCAGTCTCTGGTGATAAGGGCTATATAGTTTC
TTGCTCTAGAAGGGGTAGAGTACTGCTCCCAGAGGAATCT
TTATGGCTTGTGCATGCAAAAAGAGACAGGACAGCTAGCC
CTTTCTGAAACTTCAATTTCTCTAATGTTTTCAACATGAA
ATATTTGACAAACCAATTCAGCATATTTTGAGATGGCATG
TCCTTCACTCCTTTGGTCCTTCACTCCACTCCTAAAATGG
AAGCTGCATTACAGCCCAATCAAGGTCAGTCTTGAAAGAC
AACTTGTAAGGTGTAATCTTCCTGAAAGGAAGTGCTATAG
AGGGTACACCTAAAGAAAGTGGCCTAAGGATAGGCTAAAT
TAGGATTCAGGGCATGGAATGAATGGCTTGTCTGGTCAAG
GTCCTAGTCCTGTAAGGAGAAAGATTGGAAGATTGGGCAC
ACAGAGATCTGGGGTAGGAGCAAGTAAGTGGACATTTGAG
AGTGGGCGGGAAGTGTGAAGATCTTTGTTTTGTGTGTTAA
CACCAGAGCATCCCCAGTAGAAAAGGTATTAAACAACCAA
GTAAAAAAAAAAAAATCTCAGCCAGTTGAAGTAAGCCATT
CTCTGTTATCGGCCTCATGGGTGCTGGCACAAAAGGAAGA
GGAGCAGAGTGGTTGTGGTGGCATGCATGGAAGACAAGCA
TGGACCCAACAGCATGGGGTCCCACTCACCAAGGCTCATT
GTTGTCACTGAATCTTCAACCTGCCAACAACAATGCTAAG
TCCCTAGTATGATACCATTACTTGAGGCAACCAAAAAGCC
ACTTCCTAGCAAGTTGACTACATTGGACCTCTTCCACCAT
GAAAGGAAGAGAAGTGTATTCTAATAGAACTAGACAAATA
TTGCAGGCATGGGTTTGCCTTTCTTCCTTGCAGAACCTCC
GTCAGCATGGTCATCTTAAGGGTTATAGAGTGTCTGAACA
ATTGGCATTGACATAGGATCCACTATATCCAACTAGAAAA
CCCACTTACAGCAAAGACGATGTGTTGTTGGGACCATATT
CACAGAATCCACTACTTAAGTCACATACTGCATTACTCAG
AACCTGCCGACCTGTGAAAACACTGAATGGCCTATTAAAG
GCATAGTTGAAGTGCCAGCTGGGAGGCAATGCTTGACAGT
GATGGGACACTGTCTTCCAAAATGCTGTATTTATTTTAAA
TCATATTGACTTTTATACAGCTCTGGGTACCCAGTAAAAT
AAATGCATGGGTCCAGGAACTAGGGGATGGAAGCGTGAGT
GGCCCCACTGGCCACCACTCTAAGTGACCTACTTGGGAAA
TTTGTGCTTCATATCTCTGAAGCTCTGGGACCTGCAGGTT
TAAAAGGCCTGGTTGGCAAAGTGGGAACATTTCTACAAGT
GGGAGATAGGAGTTTTCCTGTTGATTAATAAGCTGCAACT
AATGCTTGGTCACTTTGGGCTCCTAATAGGGGTAATGAGC
CCTCACCATCTCTAGATAGAGATATCAAACACAAAGGGAG
AAGGTGGAATGTGTTAACACTTGAGCCATTATTTTTTTTG
GACAAAGTCTTGCTCTGTTGCCCAGGCTGGAATGCAGTGG
TGTTATCTTGGCTTACTGCAACTTCTACCTCCTGAGTTCA
AGCGATTCTCCTGTCTCAGCCTCTTGAGTAACTGGGATGA
CAGGCCCACACCACCATGCCCGGCTAATTTTTTGTATTTT
TAATAGAGACCAGGTTTCGCCATATTGGCCAAGCTAGTCT
CGAATTCCTGACCTCAGGTGATCTGCCCACTTCAGCCTCC
CAAAGTGCTGGGATTACAGGCGTAAGCCACCATGCCTGGC
TCACTTGAGCCTTTTGGAGAAGCAGAAGGAGGCATTCCAC
ACCGGGTGATGGTCTGACTGGAGGGCTCAGAGGCAACAGA
AGGCTGCTGTTTGAGGAAGAAGAAGGAAGCGAGCTCAGAA
AGGCAGGTTCAAATAGATTTTGACAGTTCTTCTTCTGCAG
ATAGAGACATATGGACCAGAAATAAGGGGAGAAAGAGAAT
AATACAAAGAAACAAAATGCAGTACTTGAAAAGTCCAGCT
TACCTATTACATGCTATCTATTTCACTGATTCAGAAAAGA
GGAAACTGAGGAGGCCAAAAGAAAGGGAACACACAATGAG
GAGGAAGGAGAAAGTTGGACCCTTCCAAGAATCATGCAAG
GTATATGAATTTTTTTACCTAATTTTAAACCTTCTCTTAA
TAATCTCCATCACACTCATATGAAGAAACTCCCAGAATAA
GATAATTCTACGAACTCTTACTGTCTCTACATGATGGTGC
TTGGGGACTCCATGTGCCATCTGGTTGGCATATAGCTGAA
AGTCTTCTGACCCCATGACACGAAAATAAAATCTCATCTC
CATAGAAATAAACACAGTGATTGGCAGGATGATTTTTCTT
GTGTTGAGTGATTTGAGCACTATCTAGTTTTGGTTCAGGG
CAACATAATGCTGAAAAATAAAACGTGAGGTGCATGGTTA
GTAAAATCACCATGAGGAAGCTTCCATGGCTAACAACCCC
ATTTCCATCTTTGGAAGATCTCACTACTGAAGAGAGATTG
GGGAAACAGAAAAGGAGACTCAGGACACTCCAAGTCTGCT
CTTTTCCCCCTTATTTGCTAAAGTCCTCTAATCCAACTAA
GCATTTCATTAGGAATCTCCAAAATGAAAAGTTGGATTAA
ACCTATATGAAGAGCCAGGTGTGGTAGCTCATGCCTGTAA
TCGCAGTGCTTTGGGAGTTCAAGATGGGAGATTGTTTGAG
CCCAGGAGTTTGAGACCAGCCTGGGCAACAGAGTGAGACC
CTGTCTCTAAAAAATAAAAAAAATTAAAAACAAAAAATTT
AACCAATAGGAAAATGTAAATTTTCAAAATTATTCAAGAG
CAATGACAAACAACATCCATTTACTTATGGCTTCATTATT
AAACTCTCTATTAACTTACACTTCTCAAGTCACAAAGAAG
AAGAAAGTTTTCAAAAGTTTATATCCACCTAACAGCTAAA
GCATACGAATAAATTTAAATTACTGCTTATTTCAAGGATT
TTTCTTTTTTGATGCAAAATTTAAGAGAAATAGCTATTTA
AATGGCAAGATCTTGCTTTATCACTCAGGCTGGAGTAGAG
TGGCACAATTATGGCTCACTACAGTCTCAAACTCCTGGGC
TCAAGCAATTCTCCCACTCACCCTCCTGAGTAGCTGGGAC
TATAGGTGTGTGCCACCACACCCACTAAGTTTTTTATTTT
TTGGTAGACAAGGGGTCTCACTATGTTACCCAGGCTGGTC
TCAAACTCCTGGCCTCAAGTGCTCCCCTCACCTCAGCTTC
CCAAAGTTCTGGGATCACAGATGTGAGCCATGATGCCTGG
CCAAATTCTTTAATTTTTTAATATAGTAAGAGCTGCTATA
GGGACATAATTTTTTTATTCATTAGTAGCAATACTTCAAG
AAAAATCTTGCTATTGTCTGATGTAAGAGAAAACATCAAA
ACAGCATAAAACATTATATTCTCCATGTCAGTAACTCAAC
CAGTATTAAAATGGGGTCTTTTGGACATACTCAAACACTT
CCAGTGCTGATTTGTTTAGGAATTATAATAAAAATACTCC
GCAATCATATGGTTTGGATGTTATAGCAACAATAATATTT
ATGAAATGCTTTACAGTATAGAAAATACTTTTAAATATGT
AAGTCATGAGTCTAAATTCACATTTGATCAGGTTTCATAA
CTTGGATAAATACTACTTCACTTCTGCTTTTAAAATTGTT
AAAAATATTCTTTATTAAATAATTAAATCAATAAGACCAT
AGTGGGTCAAATAAATGTAACCAACTGGGTCCTGCTCTGT
CATCCAGGCTGGAATGCAGTGGCGTGACCTCGGCTCAGTG
CAGCCTTGGCCTCTTAGCCTCAAGTTATCCTCCTACCTCA
GTGTCCTGAGGAGCTGGGATTACAGGCTTGTGCCACCACA
TTCAGCTAATTTTTAAAATTATTTGTAGAGACAAGGGTCT
CACTATATTGCCCAGGCTGGTCTCAAACTCGTGAGCTCAA
GCAATCCTCCCACCTCAGCCTCCCAAAGTACTGGGATTAT
AGGTATGAGCCACCACACCTGGCCTAAACACAACTATAAA
GGAGGTTTTTAAACATCTATAAGCAGTATTTTTTGTTATT
TAAGTAATGGCAATAAGTTAATTATTAAGTATATTTTCAA
TTTAGTCCTTTCATCAAAATATTTTATTCTATTTTCCCAA
AATGAGTCTGAATAACTGCAATTAAACTTTGTTAAGCCTT
AATACGAAATAAATAATCTTCTGACAGGTTGATCTAAGCT
ACCAGTTTTCGTTATTTATGCATTTCACACATTGTTCAAA
TTCTGACATGCAGCATAAAATTCCCCGTATTCTTGGCCTC
AGTTACTTCACCTCTAAAGTGGCAAGGTTCTGATAGATGG
GTAGAAGAAAGCATTTTCTTCCTCTGTTGTCTGTTTCAGC
GAGGCTCATAAAATAGTATCCACTTGTCCTTCAGTCCCTC
ACTCATTCCCACAAATAAAAGAGGTGCATCTCCTACCAGA
GAAACTGGAGAAAGTCTCCTTTATATCCTTCCGAAGTGAG
AATACTGAGTCACGAGTCAGCACTTGTATTCTAGAGGCAG
ATCAGGAAGTCCTGCCATCTCATGATTCAAGAGGAATGAG
ACACAAATCACCTTGCAGCTGGTTACGTTCATGACTGTTT
CACAAACTTGTCTACTGCCAAACACCCTAAAGCCCATACT
GGGGGGAGGTAAGGGCTATGAAGGAAACCTGACTCTGACA
ATAGTTGACCTGTATTCTCCAATCTAGTTTTACCAGTAAG
AAGACTAATACTTAATCTGCATACTGTTTGACTTCTGTGT
CTACTCCTCATTTGATTCTGAACTGGGATAAGGAAAGGTT
CCAATTTCTCAGTGCCTCAAACTGTAACATGTTTATGGTC
CCCTTCTGGAACTAACGGTTCACTAATCTGTTCAATTAAC
TTAATTCTAAACTTGTTGTGAGGGATAAAATTATATTCAT
TTAAGGTAGAGAATCCTAGCATGTACTGGACATTTAATAT
ACAAAAATATTAAAAAACAAAAACTCACCCTCACATCCTT
GGTATGGGGTCCATCTCAAATTTTTCTGACAAATCAAAGT
CGTAGGTGCATCTGTAGTGGGTTTGTAGCCAGGATGACAG
CGGTACCTTAATATAGTCCCAACAACATACACATCCTCTT
TCTTCGGCCTAGGATATGTTTCCCAGGAAGCATGTGGAAT
GTCTGGTAAGTTAGTACAACTATCTACTCATGAAAGAAGA
AGAACAAAAGGACACTATTACTAGGGCTGCCACAGCAATC
AATAAGCCTGCCCTATCAAAGGGGGTCATGTGTTCATTCA
GCCTGGAACCAACCTGCAAGGCCTGATGTATCAACCACAC
CAGAAAAGACGCATGGACATTTGCTCAAATGCGCACACCT
CCAGAGAGGCTCTTTACTAAGGGCACTCCCAAGAGGTTTC
CATGTGCTGTGCCAAGTATAATAATATCAATTCTCCTTCC
TCTTCTTTACACTTCAGAGATTTTAGTTTCTGAACTGAAG
CATGGCAGGAAAACTGTCACAAACAGATCTAACTATGTTT
CCTGATTGATTGGGGAAAATAAATGAGAGCCATTCCCCTC
ATCCAGATGACACCAGGAATGGCTTGGCAAGAAAAAAAAC
AAACTCCAAGCATTTTCTGAGCCTGGGCCTTGGGTCTTGT
CCTCTTCTCTCTTTCCCAATGCTACTGATTCATATGATAT
GGAAATATAATGCAAACATCTACCACATTGGATGTTTATC
ACTTTTTATCTTCAGACATTTGAAATGGAATATAAAAGTT
CCTTTTTAACAGCATTATTGAGATTCAAGTCACAACAAAT
AAATTCACCCATTTAGAATGTGTAATTTGATGGTTTTTAG
TATATACAGAGTTGTGTAACCATCACCATTAACTAATTTC
AGAATATTTTTATCAACCCAAGAAGAAACCTCATATTTAT
TATCAGTCACTCTCTATTTCCACCTCCCCCTAGGTCCTGA
CAACCACTAATCTATTTTTTTTTCTTTATGGATTTGCCTA
ATCTGAGCATTTTAAATAAATGGAATCACACAATACATGT
ACTTTTTGTTGCTGGCTTATTTCAGTTAGCATAATATTTT
CAAGGTTCATCCATATTGTAGCATACATTAGTACTTTTTA
TTTTTCATTTTTACTGCCAAATGATATAATCCATTTTATG
GATAAATCACTTTTTGTTTATTCATTATTCAGTTGATGAG
TATTTGGGTTCTTTGGCTATTATGAATAACGCTGCTATGA
ATCTTCATGTAAAATTTTTGTGGGTGGACATATGTTTTCA
TTTCTCTTGGGTAGATACCCAGGAGGATAATTACTGAGTC
ATATGGTAACTCCATGCTTAAACTTCAGAAGGACTGCAAA
AACTCTTTTCCAAAATGATCTCACCAATTTACATTCCTAT
TAGCAGTATATGAGAGTTCTAATTTTTCCACATCCTCACC
AATATTTGTTATTGTCTATCTTTTCTATTATAGCCATTCT
GCTGGATGTAAAGTGGTATCTGATTGTTACTAGAAGGCTA
TCCTTACAAGAAATACTAAAGGAAATTGTTCAAACTGAAA
GCAATTGACACCAGACAGTAATTTGAATCCACACAGAAAA
ACAATGAGCATCAGCAGAGGTCATTATGTCAGTAATTTGA
AACCCAATATGATATATATTACTACTCCTTCCTTCTCTTA
GCTGACTTAAACAGCAATTGCATAAAACTATGTATATAAT
TGCATTATTAAGCCTATAACATACAGAAATGCAATATATT
TGACAATAACATCACAAGAAAGGTAGGAGGGAACAAAGCT
GTATTGTAATACAGAAGTGACACCAGATGGTAACTTAAAT
CTACAGGAAGAAATAAAGAGAGCTAGAAATGATGAATAAG
CAGATTAACATAATAAACTCTATAAATATATACTTGCCCT
CCTTTCTTCTCTCAGCTACTATGAAAGACATGAAACATGA
AATTTTATATAAAACAATAATTATAAAATATATTGTGCAG
TTTGTAATATATGTAAGTGCAAAATATGTCGTTGGATTCT
TGGTTGAGGTTTTTATCTTTCTGCACTTTGAATGTGTCAT
CTAGCTGCTTTCTAGCCTCCATTCCTTCTGATGAGGAATC
AGATGTTAATCTTACTAGGGATACATTGTACATGATGTAT
TGCTCTTCTCTTGCTGCTTTCAAGATTTTCTCTTCATTCT
TGGTTTTCAACATTTTGATTATAATGTCTCCAGGTCTAGA
TATTTTTGCATTTGTCCTACTTAAGTTCAACAAGCTTCTT
GGATATGTAGATTAATGTGTTGTTTTGTTTTCTGTTTGGG
CTTTTTTTGTGTGATCAAATTTGTGATATTTTCAGCCATT
TTTCCTTTGTATAGTTTTTTAGCTCCTTTGTCTTTCTCTC
ATCTTTCTGGGATTCTCATTACACATATGTTGGTACACTT
CATGGTGTCCCACATTTCTCTGATGCTGTTTATTTTTCCT
TATTCTTTTTATCTCTGTGCTGCAGATTGCATAATCTCAA
TTTATCTTCGAATTCTTTTTCCAACTCAAATCTACTGTTG
AGTTCCTCTTTTGAATTTTTCATTTTACTTACTGCGTTTT
TCAACTCTACAATTTCCATTATCTTTTCAAAATAATTTCT
ATCTTTATCAATATTTTCTATTTGATAAAACACTGTCATA
ATACATTGCTTTAATTCTTTAAATATTGTTTCCTTTAGTT
CTTGGGACATATTTATAATAGCTGCTCTGTAATTCTTTGA
ACTTTTCTGCTAAGTCCAATCTCTGGGCTCCCTCAAAAAC
AGTTTCTATTGTTGGCTTTTTCCCTTTACATGGGTCACTC
GTTCCCATTTCTTTGCATGTCTGACAATTTTTTTTTTTTT
GAAAACAGGACATGTTAGATAATACATTGCAGCAACTTTG
GATATTGATTCTCCCTTACCACCTTTAGGATTTGTTGTCT
TGTTTGTTTCTTTAGTGACGTAATTGGACTAGTTCAGTTA
AGTCTATTTCCTTCAAAGTGTGCAACATCTAACAGCATGC
CTCAGAGAGCACAGACTTGGGCATGTACACAGTCTTTTTA
ACTGCTAGGGATAACTGTGGTTTTCTCTTTGTCTCTTTCT
CATTGAGACTTTGGGTGATCTACCTCTGTTGGTATTACAT
ACAACTATTGGCCTCCAACAATTTTTATCTGATTGTTCTA
TTTTTTTCAACAACTCCCTGGGGCATAATATGCATCACAG
TCTAATCCAATTAAAGTTCCTTGAAAGGGGCAGAGTGTTT
ACAGTCTTTGAAGCTTGCTCCAAATCTGCCCTGGAAGAAT
GTCTGTCCTATAGATCAGGAGCTGGGGGAAATTAGAAAAC
TCATTCTTCTCCAGGTACTGCACTAGAGTTCTTCTTACAG
TGTAGGAGCTGTGAGAAGAGAAAAGTGGGCAGTAGGAACA
GGCACTGCCACCCAGCTGTGCCCACCACCAAGTACACATA
TTCCACAACCCAGAGCCAGGGAGAATACTAACTGCCAATA
TGCATAGTTGTCAACCTACCCATAATAGTTCTTCCATTCT
AGAATGCTGGGGAAGATGGGAGATGCCACTTGGCTGCTGT
GCCAACTGGAATAGTTCTCCTGTAACATAGAGCTATGCAA
AAAGGGGAGACTGAATTCTTTACCAGCTGCCCCACTTAGA
TCCTCACCATATAATGGGAGTTGGGGGTGAAGGAACAGAC
ACTGATGCCTGTTTGCTGGCACCTATTCAATATACGACTT
CCACAGCATGGATCTTTGAAAAATGCTATCATGTAATTTT
CACGGGCTGCCAAATCCACCCCAAATAAATTTTTTACCCC
AGGGAGCTGGGGAAGATGGGAATTGCCACTCATGAGCCCA
CAGTAACCATCCTCCCACAAGGTAGAGCTGTTGCAGCCAC
TAGTTCTAATGTGATGTCCTCTCACTGTTCCTATCAAGTT
TCCATACTTTTGCTGAATAAATGCTCCTCAATTTGTTGTA
ATCCCTTTGATCAATCTCCAGAGACCTTGAATGGTTTTCT
TTGCTAATTTTGACCAGCTTGGTGGATACCTTTTCAGGAG
AGAGGTTTCCCCAAACTCCTCCACTTCTGTTCCAGAAATC
CCCAGAAGTTCTTGGTATTTTGTGAGGGCAAAACTTAGAG
CACAAGGCATCAGTGGCTTCCTTCCCTTACCAGTTGTATA
ACCTTGGGCAAGTCTTTTAACCTCTGTGAACAGTTTCTCA
TCTGTAACATAGGATAATCATAGTGCCCACAATTGTTGGG
AGGATTCATTGAGTTAATCCTTGTTATGCACCTAGTCTAG
TGCCAAGTTATCATTATTACCATTGTCATTATTTTTAATA
ATCCACATGAGTTTATAACTTCAGAGTGTTGGAATCACAA
CCAGTTCACACAATACTTTTGTACAAGTTATAAAAGGCAT
TTTTCCTCAGGACACTTTATTATTTGTCTTTCAAAGTAAT
TATAATAATATAATGATTTTGTCAGAATAAGACAACTTTC
TATCAAATTCCAGAAAATTGTTGAAATAAATATACAAATC
CACAATATCTACAATGTTAACACCTCTCTTTAAGGTTGGA
ATGTGCAGTCTTGTGGTATGTGGCAGTCTTGTGTGATGAT
ATATGACCTCGCAGAGTGTATTAAAGTCATTTTTCTTTCC
AACAAGAAAACAATAAAGGAAATTGTTGATATAGATGTAA
ATTTTTACTGTAATTCATAGTGGGCCTATGCATGCAAGTA
TATCCATATTAACAGTACTGGTTACCTTTAGATGTCAAAC
ATTGAAATTCCTTCATAGTCCATACTTACTGGGCTCACAA
GCAGGAGGAGAAGGATCCCATTTGCTATCAGCACCACAAC
GAATTACACTGCTGCCTCTGAGAACAAAACCTCTTTGGCA
GTTAAACACAATAGCATCTTTGTAATTATAGATGGGTCCA
AATCCAGAGACAATTTCCCCATGTGAAACATCTGGCTTGT
GACAGGTGATTTCTAAAGAATCATGAGAAAAGACAAGTGG
ATTTTAAAAGATAAATGGTAATAATGATATTATTGCTACT
GCTAATCCAGTTACAAGTGCAACACAAATGCCTGATGAAT
GTGCATGTCAAGTAGATACAAGGGAAACATTTTAAAGTGA
ATACACATACACAAACACATACATACATAATATGGCCATA
TATATTTATATATATATATATGTACTCCTTTTAGTACTAG
TTTTTATTGGTGGAGAAGTTGAAGAAGTTATCCACAATTA
CCTCATAGAAAGACCAATGTGATGAAAACTCATTTTACTG
AGGCTTTTAAAAGCTGAAATTATTTACATTATGTTAATAA
TATATATAATACTATATATTTTATATATTCTATAATATTG
TATTATAGAATATATAACATTATACTAATAGTATTATACA
TTATATATTTTATTATATTTGATATAATATATATTTATAT
ATACATATAAGTATGTGTGTGTGTATATATATAAAATATG
TAATTTCAGCTTTTAAAATGAGTTTTCATTACATTGGTCC
TTCTTCGAGATGATTGTGGATAGCTCCTTCAAATTCCCTA
CCAATAAAAATCAGTCATACATAACCCAGCAGAAACATAT
TTCTAAGGCCCCCAAAACTTTCAATATAATGGCCTAATTT
CCTAGATGATTTTGGTTATGGGTCAGTGACCCATAGTAAT
TACATAGTGCAGAGGCAGCCCAGGGGATCAGAGACCCATT
CCCTGACAAGCAGAGAACAAGCTGCCCTCTATCCCACACC
CCTCACCCACATCCTGGCAGTCATCCAATCCTGCCAATTC
TGCCACTTTAATTCCTCTACAATCCCTTAACTTCTCTCCA
GCCCCACTGCCACACTACAGCTGAAGCCACCTTCAGTTTT
TGGCTGGAGGGTTGCACAGTTGCTGTCTTAGTCTGTTCCT
GCTGCTATAAGAAAATACTTTTGCTAGTTTATAAATGATC
AAAATTTATTTCTCACAGTTCTGGAGGCTGGGAAGTTCAA
GATCTAGCCACCATCAGATTCAATGTCTGCTTGCTCTCTC
CTTTCAAGATGGTGCCTTCTTGCTGCGTCCTCACATCGGG
GAATGGATGAATGCTCTGTCCTCACAAGACAGAAGGGCAA
AAGAGACTAGGGCTCTCACTTCAACCTCTTTTATAAGGGC
ACTAATCCCATTCCTGAGGGTGGATCCTTCATGACTTAAT
CACTTACCCAAAAGTTCCACCTGTTAAAACGATCACATTG
GGTCTTAGGTTTTATCATGAGTTTGGAGGGACACATTTAA
GCCATAACAGGTGACTGTCAGTTAAGTTTTGTCCTACTTC
AGGTTGTTGTCCCACAGCCAGAGTTATCTTTCTAAAATGC
AGCACATTTATTCCCCTCATTAAAGCCTTTCAAAGTCTCC
CCTTCGGCCGGGCGCAGTGGCTCAAGCCTGTAATCCCAGC
ACTTTGGGAGGCCGAGACGGGCGGATCACGAGGTCAGGAG
ATCGAGACCATCCTGGCTAACACGGTGAAACCCCGTCTCT
ACTAAAAAAAATACAAAAAACTAGCTGGGCGAGGTGGCGG
GCACCTGTAGTCCCAGCTACTCGGGAGGCTGAGGCAGGAG
AATGGGGTAAACCCGGAAGGCGGAGCTTGCAATGAGCTGA
GATCCGGCCACTGCGCTCCAGCCTGGGCTACAGAGCGAGA
CTCCATCTCAAAAAAAAAAAAAAAAAAAAAGTCTCCCCTT
CATGATTGTTCTGAAATCCTGAGACTGAAACACAAGGTCC
TTCATAACCTGGCCCCTGCCCACTTTTCCGCCCTTAGCTA
TTGCCACTTCTGCTTGTTGCAGATCTAACTCCAGGCATTT
TGCACTGTTGGCAGTATCCTGCTCTTTTGTGCCCTTCATC
TGATTGTGTCCTGTGGTGGGTTAGTAAGCAATATTGTGTA
AACTTAGTAGTAAAGTCAGTAAACTCATATTCCTTAGACT
AGCTAACTAATACATGTTTTGACTCAATTATCACTTGCTT
TGTCCTGTTGCCCTTCTGGCACTTAGTAGGTTTTGCTTGC
CCTACAGGCATATGTGTTTCATCTTATAGGTGCAAATTAT
ATTTTCAGTTCCACTTCTTGAACAAACTGAGACTACATTC
TCCAGTCCTCTGAGGCTACTCTCTAGTTCTAGACAAAAGG
CTGGAATGGAAAGTGATATGTGGTTGCTTCCAGGCCAAAA
CTCTTAGCCAGGACATAATTGGCCTTTCTCTCTTCTTCTA
CTGAAGAGACTGTGAAAGCACATTTTGAAACGGAGGTGCC
ATAAGATCAAAGCAACCTGGTTTGCTGAGCTGGTTGCTAA
GCCAGCACAGACTACAGCTGCCCTGGAGAGTCTCCTGGAC
ATGAAACAAACTTAGTATGAATGAGAATAAACTTTTACTT
TACCAAACCAGTGAGATGTTGTTGCTGTTTGTTCCCATAT
ACTGTTAGCTCCCAGTTCACTACTCCCATTTTTATGGCTT
TTATATTCTAAAACAACATGCAATAAGTATCAGGTGGCCA
AATAAATGATTGCATCCGAGCAATAATTAGTTCATCTTTG
AATTTTCCATTTTGCCCCCAATAAATTCACCTTTCTTTCT
CTTTTAAACAAAAGAGAGCAAACATTTTGATACAGAATTC
ATCATTCTGACTTACTTTCACAGGTAGGAGGACTTGGTCT
CCAAACACCTGTTGTTTTATTCTCCACAGTGCAGGAAATG
GAGGCATGACCCAAGAGTGAGAAGCGGGAATCACAGCTGT
AGGTGACAGAAAAGCCATATGTGTAGAAATCTTCTTCACC
ACTGTGCCTTCCATTCCTGATGTCTGGAGGGGGTTCACAC
TTGACAACTGAAGTGAGTGAAGGGAAAGAAATACTCAGGG
AAGACATCATGATAAATCTAAAATTCATGCAAATTCTAAG
GGAAGGTACACATACTTATAAAGATGCACAGGGACGTTAT
TACCTCACAGAGTTTAAATTGATAGTCAAGTCAGAAGATC
TTTACTTACTTTCACATTGTGGGAGAGGATGACTCCAGCC
AACTCCTCTATCTTGTACTTCACAATGACTAGTGGTTGAG
CCAATTAAGACAAATCTAAATAAGATAAATCAAAGATTTT
AATGGAATTCCTCCTACCCTAAATTAAATTAAAGAGGTCT
GAGTAAATAGAATTGTTACTCTATATTAAAATAAGGAAAT
CATATTTTCCTGGATATCATTTCCCATTGAGCACTCCATT
CAGTCAAATTTCATTACTACAATGAGATGTGTGTGTTTGT
TCCTTTGGACCCTCATTCCTTTATCTGTTACTATAAGCAT
CTACTAGGGATCAGGAATGCAGTTCATCCAGAGCTCAATC
AAGCACAACAATAAAAGGCTTGCTTCGGTGTGTTCTGTGG
TTGTCTTTGGTTGAGAGTACCAGCTAGATTACTGACTCCA
CACTCTTCCCATCTTTGGCTCAAAGCTTCCTCTGACTTCC
AGGTTGGTGTCTTATTCCCATACATCATTAGCTTTCAGTT
CACCGCTCCCATTTTTATGGTTCTTGATACATCCTACTCT
TTCCTCAGTTTGTCTTCCTGCCCTCTATCTTGTGCTAACA
GAAAATAAAAAAACAAAAGATATTACTAGAATGATTACAA
ATTGTAGCATCATCAAGGATATTGATAATCATCAATGATA
TCAAATTGTAGCATCATCAAGGAATAAACCTACAATGTGA
TAGAACACTAGAGTAAATGTCACCTTCAGCAATCTAAGAG
TCTATGGAATTTACTGAATAACAACTTCAAGAAAATATAT
CTTAACTACAACTACAATTAAGTATTTCTTTACTTTAAAA
TTTCTTTAAAATGTAGTTTTTCCAACCTAGCCCAGAGACT
AAGTGCAAAATATTGTTTCTGGTTGTTTCAATGGGAACAC
CTTAGTGTTCCAACAGCATCTTAGTTCTGATTCTTCTCAC
TTTCGCTTATGAAGCCATACACAATAAGGAAAACAGAGGG
TAAAAATGAGAAAATCAACAAAAATGAAACAAACAGAAAA
GAGAAAACTAATAGACATAAGTATCAAGCAAAAGAGAATC
AACATATGCTTAATTGGATAACCTAAAGAAGGAATCCAAA
CAGAACAAAATAGCTTTTTAAAAATTTATTTCAGGCCAGG
TGTGGTGGCTTACACCTGTAATACTAGTACTTTGGGAGGC
TGAGGCAGGTGGATTCCTTGAGACCAGGAGTTCAAGACCA
GCCTGGCCAATATGACAAAACCCCATCTCTATTAAAAATA
CAAAAATTAGCCAGGCATGGTGGTGCACACCTGTATTCCC
AGCTACTTGAGAGGCTGAGGTGGGAGAATTGCTTGAGCCC
AGGAAGTTGAGGCTGCAGTGAGCCATGATCATGGTAATTA
CATAGTAGCTACCTGGGCAATGGGAGTGAGGCCTTGACTC
AAAAAATATATATATTTCAAGTAAATGTTACTAAAATAAA
ATAATACTTCAATCTGCATATTAAAATTGCACATCACATA
GCAGCAAAAAATTAAACCAAGTGATTTCTCTCAAAACAAC
AAAGAGTAAAAGTATTAGGTTTCAAAGATAAAGAATAATA
TCTTTAGATAGTCAAAGAAAGATCAAGCCACATGAGAAGA
AATTTCAGATCAGTAGTATTCACTAGCAAAAGATAGTGCA
GCAGTACCTATAAGACATCCAAGAAAAGAAGGGATGAGCC
AAGGGGTCTATCAAGCCCCATTATCTTCTAGGTATCAATG
CCTCAGATATATTATCTGAACCTGCAAGAACTCAAAGAAT
AATTTTCACTTGGGACTTTTTTTGGAAACCACCATAGGAC
AAACTATAGCCAACCAAGAGATGACAATGGCAACTTTAGC
CAAAACAAACAAAAATGGTAGCAAATATTGTACATGCAGA
TCTGAGACCAAAACAAATGTGATTTTAAGTGTGACTGAAG
GAAATATAAACGTTATATGCTCAGACAGCACTGAAATAGT
ATACCTAAAAAAAAACAGAGATATGGAAGAGAAAGCAAAA
TAAACTCCCTTATTGCCTGATCATTTGCAAAACTGGAAGT
GAAAGCAACCATAGACACGTGTGAGTATTTCACATTAATA
TTAAATGCAAAATAAACACTAAGATAATACAAATGATACA
AATTTACTGGTAGGGAAGATAGAAGGCGTGAAAGGGGGAA
GAATACAAGAAAAGTTTATTGTTGTTTATAATAAGGAACC
AATTTAAACTGTCTAAAGATAAAGAGGAATAACAGTATTA
TATAAATTTAAATGTATATAGGTCACCACTAGAACCAAAT
TTTGAACCTTCCTAAACACCACTATATATTTTAATAGAAA
ACAAATATACACATACATATATATTATAAAATATGAAATA
ATATGACAAAACCAAGTCTATAAGTATCACTCACAGCAAT
AAATGTAATTATACCTAAAACTCCTAATGAAAGAAAAACA
ACTTTTAGTTGGAGCAAAATTCAGCTATCTTATATACAAG
AGACAAACCTAAAAGTGTTTCAGACAGATTAAAAATAAAA
GGCAGGATAAAATTATACCAAGCAAATTCAAATCGAAAGA
AAAGCAAAGATAATAATTTTAATATCCCATAAGTTGGACA
TCAGAACCAAGATTATTAAATTACACAAAAATGGGTACTT
TATATGTTAAAGATTATGATTTTCAGTGAAAAGTTATGTA
TCTTTACATAGCAAAATATGTATGTAGCAGCAATTTTAAT
AAAACAGAAGTACATGAGACATAAGAAAAATGATCAAAAT
ATGCTACTAATTATCGTTAAATTATTTTATGATAGTTAAA
ATAATTATAAAATTATTAATTTACTTTAACTCCTATCTTC
ATGTTTAAGGTATATAAAGACAAGCATAATAAAATATTCA
AAACAACTTATCAAGAAAGTAGATCTGACTGGGCACAGTG
GCTCATGCCTGTAATCCCAGCAGTTTGGAAGGACGGGGCA
AGAGAATCTATTGAGCCCAGGTGTTCTAGACCAGCCTGAG
CAACATAACAAGACCTCATCTCTATAAAAGTTAGAACTTT
AGCCAGGCATCATGGCACATGCCTGTAGGCCCAACTACTC
AGAAGGCTGAGGCAAGAGGATTGCTTGAGCCAGGGCAGTC
CAGGCTACAGCAAGCCAAGACCGCACCACTGCACTCCAGC
CTGTGTGACACAGGGAGAACTTGTCTCAAAAAAAGAAAGT
AAATCTGATGTGTATGTAGCAAACTCTACATACTAATAAT
AAAAAAAACTTCATTTCAAGTGCCTGTTGAAATATTAGTG
AAAATTGATTGTATATTATGATGTGCCCTAAAACCTCTAT
AAATTTTAAAACACAAAAATAAGTAACATTCTTGGTTAAT
CTAGAAGTCTTTTTATTTCTTTTTTTTTTTTTTTTATAAT
TTTTTCATTCTTTAGAGATGGGTCTTGTTATGTTGCTCAG
GCTGGTCTTGAACTCCTGGGCTCAGGCAATCTTCCCACCT
CAGCCTCCCAAAGTGTTGGGATTACAGGTGAGCCACTGCA
CCTGGCCCAGTCAGTTTGGAAGTCTCCAATGGAGGAATGC
TTCCACTATGGGACGCAGCAAGAGTTCCAAAAATTAGAGT
TGCCAGATTTAGCAAATAAAAATACAGGGTGCCTAGTTAA
ATGTGAATTTCATGTAAACAATGAACACATTTTTTAGTTT
AAGTGTGATCCAAATGTTGCATGGAACATACACTAAAATT
ATTTGTTGTTTACCTGAAAATCAAATTTAACTGGGCATCC
TGTATTTTACCTGAAAACCCTAAATTAAGTTTGGAAGTTG
AGACCTGTCAACTCTGGACCCTCATGCAAGTGAATGAAAG
GCAAAGAAGGAATCTACTCTGATGGTTGGAGTGACTAATC
CTGATAATAATGGGAAATGTTAGATTGCTTCTGCACAGTG
ATGGCAAAAATGAGTATGTTTGGAATGCAGGAGATTCCCT
GGGGCACCTCTTTATACTCCCATGCCCTATAATTAAAATC
AATGAAAAACTATAATAACCCAAATCAGGCAGGACTGCTG
ATGGCCCAGACCATTCAAGAATAAAGGTTTAGGTGACCGC
ATTGGGCAAGAACCAACATCAGATGAAGTACTTGCCGAAG
GCAAAGAGAATATGGAATGAGTAACGGAAACATGTTGTTA
GAAATACCTGCTACAACCACATGACCAGTTGCACAAACAA
GGACCATAAAAGTTGTGAATGTTTCTTTCTTATTTCAATA
TAAATAGATATTACATTAATTGCATTTCTCTTTACCTCTT
TCCTTCCCCTACTGTATAAGATGTGTTAGTAGTGGCTTAC
CTTACATCTCAATATTTAAGTTATAGAATATCAAAGGGGA
GACATGACTCAGCTCAAAGGGAATTCTCTTTTAGGAAGAG
AATTTCCATGTTTTCAGGTGTATGAGGGATAGTTGCATTA
TGTAAAATGTGAGTATTATTTTGCTCTTGGCTTTATTTGG
AAATTAAGCTAAGTATGGTTAAGACTAGTGTATACAAATA
CCAAATTTGACAAGGGGTGAGCTGTGGTAGATTTATGTTG
TGTCAACTTAGCTAAGCTGTAATTATGTTTCCCAGAATTC
TCTTCCATACATAATGCCAAGTTAGTATGTCCCATAAAAG
ATGGTAGATGTGAATTAGTAGAGCCATACTCCATATGCTA
GAAAGGTCAGGGCAGAGCACAGGATGTGACTGCAGTTCAC
AAGCACTGTTGTTTCTCTGTTCTATCACTTTGTTGGCAGA
GGGCTCAACCAGGCCACAGCAGAGCCAGCTCCTGCATGAT
CTCCTCCTTCATGTACCCTGGCTTCTGATCCAAGTACACT
GGCACTGTGACGAAGGACAACTTCTACGGGACATACCCAT
TTTTGAAGTTGAAGGCTAAGGGGCAGTGAAAGAACAAGAT
GAATTCTAGTTTACAATGGTGGGCTTTACTCACTCATCTT
TGCAGATTCCAGTTTGTCCTTGAAGCACTCAGTTCATGTC
TATCTTCCCTTCCTGACTCCTTGCTCTGCTGACTTCAGGC
CACAGCAACAGACATTGAAGGAACAGCCTCCTGTACACAC
CATTTAACTATCTCCCACACCTATGTCAAGTCATGCCCCT
ACAATAAATCCTGCAGTTCTACTTCTCCAGGTAAATCCTG
ACTGACATAATTAATGTAAGTAGACAAGAAAAAGAAATTG
GAAATCTAAAAATTGCAAAATAGAAGGTAAAAGAATCATT
GAAATGATGTGATTACAAACCAGGTAATCCTAAGAGATTT
CAACTGAAAGAATTTTTTTTAATTTTTACAAATAATATGA
CATGGTTTTGCTGTGTCCCCACCCAAAACTCATATTGAAT
TGTATTTCCCATAATCCCCATGTGTCTTGGGAGGAATGTG
GTGGGAGGTAATTGAATCATCGGGGCAGTTACCCCAGTGC
TATTCTCCTGATAGTGAGTGAGTTCTCATGAGATCTGCTG
GTTTTATGAGGAGCTTTTCCCCCTTTACTCAACACTTCTC
CTCCCTGCCACCATGTGAAGAAGGTGCCTTTCTTCCCCTT
TGCCTTCTGTCGTGATTATAGGTTTCCTGAGGCCTTCCCA
GCCATGTGGAACTGTGAGTAAATTAAACCTCTTTTCTTTA
TAAATTACCCAGTCTTGGGTATTTCTTCATAGCAGCATGA
GAATGAACTAATGCATAATGCAAACATTTTATCAAACTAA
CATGCAGAAATCAATAGTAGATAGATGATAGATAGATAGA
TAGATAGATAGATAGATAGATAGATAGATAGATAGATAGA
TAGATAGATAGATAGACTAGTTACAATGTAAAATGGATAA
ATAATCCATTTAAAATACCAAAAACATTTTCTGTTTGTTT
TTTGCTAGAGGTTTAAACTCTTCAAGAAATGCAAAATCTC
TGTGAGGAAAGCTGAAATACACATGAAGAAATAAGAAAAA
AAAGACTAAGATGAACAGAAGGAGGAATAGCAAAGGGTAG
CAGAATATGCCAAAACAGACCACTTTGGCATAAAGATTGT
TTTTTGAGTTGAAAGCACTTGAAACACAACAAGATGCAGG
AAGGCACTCTGATCTCCCCTTTTCTTGCTGTAGGCAGGAG
ATGAAACTCTCACAGAAAGATACCTTCCCTATACCTGAAG
GAAAAGAACACTCTTATCACCAGAGGCAGGGAGTCAAGGC
CAAGAGATATCCGTATAAAGAAACTTTGTACAAAGACCAT
TTTTTGGGTCTTCATTTTCCTGTGAAGATTCCCATGTACT
TATTAAATTAAAACCTGTGTGCTTTTCTCCTGTTAATCTG
TTTCATGTCAACTTAATTCTCAGACCTGGTGGAGACCCTA
AGAGGGTAGAGGAAATGTTTTGCCTTCTCTACGGTAACAT
ATTCTTATCTAGAGAGAGTCAACATTATAAAATATCTATT
CTCCTAAAGTTAATTTTATTAATTTATTTTTCGAGATGAG
GTCTTGCCCTGTCACCCAGGCTGTAATGCGGTGGCGCTAT
CATGGCTCTCTGCAGCCTTGACCTCCCAGGCTCAAGTGAT
CCTCCCACCTCAGCCTCTTGCACAGCTGGGACTAGAAGTG
CGTGCCACCACACTCAGCTAATTTTTAAAATTTCTTGTAC
AGACAAGGTCTCCGTAGGTTGCCTAGGCTGGTCTCTAACT
CCTGGACTCAAGAGATCTTCCCACCTTGATCTTCCAAGTG
CTTGGATTACAGGTGTGAGCCACTGTGCTTCACCTAAAAT
TAATTTTAAAACTAATCTAACACTGATTTTAAAATATGTC
TAACTTTAAAATTCTTATAGAAAAATACGTGCTGTCGGGA
AAACTTCAAAAAAGAAGAGTAATAAGATAGCACTACCCAT
ATTGGCTATTAAAACATATTATAAAGCCTCAATTATTAAA
TGACTGTGAAACTTGTACATAAATGTACAGAAAAAAAATG
GCATTGAATAGAAAGTCCAGAAATAGACCTAGATAAGTAT
ATGAATTTTATATAGTATCAAAGAGCATCCCAAAGCAGTA
AAGGCGAACTTTTAAATAAGTGGTGTTGGGGCAACAGGAA
AGCAATATGAAAAAATATGTTCTAAAACCTGTACCTCATA
CTGCATACTGTATATTAACTCCAAATAAATTAAAGCTTTG
AACATTAAAATATATGAAAATATAAAAGTAGAGGAAATAT
AGGCAATTATTTTTAAACCTTATATTGAGGGAAGGCCTTA
AGACATAAAATCCAAAAGCCATTTCTAAAAGGGAAATTGA
TTAATTTAACAACATAGATACAAATAATTTCTCCTTAAGG
GGAAAAAATACCAATAGCCAAGTCAAAAACATTATACATA
TACATACACACACACACACACACACATACACATACACACA
CACACACACACACAGTGGGAAAAGTTACAGTGTATATTAG
AATTAAGGCCTAAATCCTGCTATGCACAGACTCATGTGTA
TGTATAAATGTATATATCCTAAAACTTAAGAATAAAAAGT
TCAACAAGTTAAGGAAAACAAAAAAAACAAAAAAAACCAG
GCATCAGACATGCTAACTAGTACACAAATAAATACAAACA
TCCCTTGGACACATACAAATATACTCAACCTCCCTGACAA
AAAGAGAAATGTACATTGAAACTATAGTGAGATTTAATTT
TCACCTCTTACATTGGGAAAAATTCAAAAATTTGACAAGT
TTTCAAAAGTTTGACAACACAGTTGGAGAGCTGATGGAGA
GACAGACATTTGCATACTCTGCAAAACCATGAAACCCTTA
GGGAAAGCAGTCGGACAATATCTTTTAAATTTTCAAATAT
ACGTACTCTTTGAGCCAGAGAGGCATCCTCTAGGAAGCTA
CCCTTTAGATGTAACTACATATGATGTACATACAAGAGAA
TACGTCAGAGCATTGTTCAGAATAGCAAAAGATTGGAAAC
ATCCATGGATCCATCAAAGGGATGGTGAAGCCGTGACACA
ACTACACAACAACATTCTATGTGATTGTAAAAGGAAATTA
ATAAGGAAACTCTCTATGCAAAACCATGGAAATATCTCCA
GTATACATTGATAAGTAAACAATAAAGCAAGATTCTAAGC
TAGGTTCATTAGAGGAAAGGGGGGAAAATAAGAATATATG
CTAACTTCTTAGTTTATATTTGTATAAGGAAACACTAGAA
AGATACATAGGAACCAATAAAAATAGATCTTTGCTTGAGG
ACGGGAAGGAATGGGGTGTATGGAGATAGGATGGAAGTGA
GAATTCTCAATGTCTATCTTTTTACATCATTTTAAATTTT
GAAATATATGAACACTTCAGCTACTTTTTAAATAAAGGTA
AAAGAATTGTTCATAGATTACCTCACACTCACCCTTCTGA
ACAGCTAAATTCTATTTCTGATCCAAAAAGTAAATCTGTC
TTAATCTCCACTTGCCCATTAGGTAAGTCTCCTGGGTGCC
TGCATCGTTTGTCTGGGAGAAAAATTTAAATGATGATTAG
TACTTCCAAGTACTCACAGATACGGCATAAGAAAAGAAAA
GAAATTAACCAAGGTTCACTTCTGCTTCCAGAAACACGGA
GAGATTTAAATTCAAATTTATTTCTAACCCTGACTCACCT
CAAAATTAATGCAAAATTTGATCTTGTTTTTTTCTGGTAC
ATTTTACCAACAGAGAAAAATGCCCAGTTAAATCATTGCA
ACAGTAGAACACGTAGTCCAGGACTTAATAAGCTGACCAG
GGACGGGACAGCTTTCCTTCATTCTATGTCTATGGCACGT
ACTTAGAACCTAGGCCACTCCAAAATGCATGTCACAAAAC
GAACAAAAAAGAAAAAGCATCGATTGTATACCCCTACTAT
TGGAAAACACTACAGAATGCATTCCCAACTGACAGTGAAT
CATAACTTTTCTTCAAAACACAGCAAATATTTTGAGTGAG
GTTATTTTGAAAACTGCATTGCCACTTTCTAGCCACCTAC
CTTTTTATAATTTTTTAAAAAGTGAATCTGATTTTCAATG
TATCATAATGAAATTTGTGGTTCATTTCTTGAAAGAAGTG
CTTGGTGGATTACTTCATAAAGAATAGACTCTGACCAGGC
CCAGTGGCTCACACCTGTAATCCCAGCACTTTGGGAGGCC
GAGGTGGGTAGAGGACTAGAGGTCAGGAGTTTGAGACCAG
CCTAGCCAATATGGTGAAACCCTGTATCTACTAAAACCAC
AAAAATTAACCAGGTGTGGTGGCGCATGCCTGTAATCCCA
GCTACTCAGGAGGCTGAGGCAGGAGAGTCACTTGAAACCA
GGAGGCAGATGTTGCAGGGAGCCAAGATTCCACCACTGCA
CTCCAGCCTGGGAGACAGAGCTAGACTCCATCTCAAAAAA
AAAGAATAGAGTTATTTTTCAATGCAACTAACTACCCCCA
ATTTTTCTGTTTTGCTTTGTTTTTCAAAAATGCCACAGGT
ATGTACATTGAAATCAGTAATTGACAAACTGTCTTCTTGG
TGACTAAAGATTCAGAAAATTTAGTTTCCAAAGATAGGAA
AAGCACAAATGAAAAAAATAAATGTTGATACTCACGGACA
CAGAAGGTAGTATATGTCCATTGGCCATCAGAATTACAGG
TGAGCATCTGATCGGAATGGGATCTGGCATAGCCAGGGCG
GCAGGTGTATTTCAGAGTAGTTCCAGTTTCGAAGTGTGTC
TCAGTCAACGCAGTAATATTCACTGGGGCAGCAAACGATA
AAGTGGGTGGAGGATCACAATTGCCTGGACACCAAAATGA
CAAGGAGCACCAAAAATTATACCTTGGGACACAGCGTCTT
ATTATTTCTGTGGCATGATATTTAGAGCAGGGATCATTCT
TTTCACCTCTAGTCAAGAAAAATCGTAACTCCCATTATAC
TCTCTGTTCAATACACCTATTGAGTGATCAGTAATATATA
TTTGTTCACAAAAGATAATGACAATGATAACAATAAACAA
TAATGATAAAAGGCAGAATTTTTATCCCTTCTCTACTACA
CATGGGATAATTTATCTGAAAAAGAAGAAAGACATGAACT
TCACCAACCTATTAGATTCCCCATATCTGCTGACTCAAAT
GCATCTGTGCAAAGTCAGAAGTCCCTGCAAGTTGCCTCAA
CAGAAACATATTATTGTATTAAAAATAACATTACATAATA
TTGGTTGCCTCAGGGAAGAGAAACAGGGTGGCTGGGAAAT
GGGTAAAAATAACATTTTTAATTTGTGTTTTTTTATACCT
GTTTGATTTTGAATGATATGGAGGAAGAAGCAAGGAGCCC
TTGAAGCATAAAAATCTTAACTTTGCTTTTTTTGCAAGAA
TTAAATACCAGGCTGATTTACTTTTTAAGCACCCCCTGAA
TAAACCCACAGGCAGTGAAAATTGTTTAGTCATAGTGATC
TGTTCAAGTTATGGTTGGGAGAGAAATTCTTTCCTGGAGA
AATAAAAATCTAGGGGAAAATGTCTAGAACACTATTTCCT
TTATGTGTAAAGCAAATTTCCGTAAGTTCTAGCCTGTCAA
ATAAACCACTTGTTGATAAAGCTGGGTCTCTGCTAGAAGC
TCAGTCATCATTTTTTTTTAGCCTTAAAAGTGAATGTACA
GATGATCTTGATTATTTGTTGCCGATCTGGGCTTGTTTCC
CACTACTCACCAAGAATAGCAGGCAACAGAGCAGCGACCA
AGGTCATTTGGAAGAGAATTGGATCAGAGACTTTCCACAG
CCTGCAGAAGGGCCAGGCTGCCATTTTCCCTTTTCTATGA
AGAGCCCCAGATGGAGTTCTTGAGGGGCGCATGGCCTTCT
GCTTCGCTGATTTTTTCTGCTGAAAGAACTCAATTTAATA
AATAGTCATTGAATTCTCCCTTGTCATAAAGCACTAGAAT
AAATGTTATGGGATCCATGTCTTCAAGGAAATGACAGCCT
GGAGTGGAAACAAAACAACACAAACCCCTGAGCACAAATG
TTGCAGCACAAGACAGTAAGGATTGGCCTCTGCAGAAGCT
CTGTGTTCAGAAGAGAGATTGATTCCAAGTGGAGGGAGGG
AGTGGGCTTTGCAGAGGAGACTGTGTCTGCACTAGGTATA
CTGAAGACATTGGAGAATGGATGCAGGGCATGTTGAGGGA
ACAATAGATAATACTCCAATTTGGGTAAGAGTCTGAGATG
GGGAAGGGACAGTTTACAGATGTGTCTGAATGGGATGTAA
AGGTCAAGTTTAGGAAATTCATAGACTTTACTCCTTGGGG
AATAAAAGTGCTTGTTTTTTATGTGTTTGTTTTTAAGCTG
AGAAATGACACAATTATTATGCTTTAAGATCATTATGGCA
GATGTGCACAAGATAGATTGAAGGGATTAGAGGAAAGAAA
CAGGGAGGTTGAGTGAGAAGACTTGCAATTGGCCAGATGA
TCTGAACAAAGAAATGGCAGTGGAGTTAGAGGAAAGGTAC
AAACATAAAACAAAACAAAACAAACAGGCAGGAAAATGAT
GGGATAGAAAGAGTTGAGTCGCCATGTAGAAGTATTGGGA
GTTCCTTGTGAGAACTATTGACAAAGGCAATAAACCATCA
AGCAATCTGCAGTTTTGAAAAATGATCATACACACACACA
TACACACACACATATATATATATGAAAAATATACGTGGCA
AATGCACTTTTATTTTTAAATCAGACTATATAAAGACGTG
TTTAAAGCAAAATTAGTAAGGACTTTTTTTGTTTATTCTT
CACCGCCACTTCCCTTTCCCTTTGGAGAACACAATATATC
CTAAGTTTGCATTAGAAAAGTCCCTTTCCTTTGAGTAGAT
ACTTAATAGTGGGAATGCTGGATCAAAGGGGAGTTCTATT
TTTAGTTTCTTGAGAAATCTCTATACCATAAATCTATAAA
AATAGAAAGAAATTAAAAAAAGAAATAGTGCTTGTCTTCA
AAGGAATATATGAAGTTAACCAAATTCACTCCTATAAAAT
AGTGAATTTCATCTTTTACTTTGACAGCTCTGTTAGATCC
AGATGGCTGGCCACTTTCATGCATCCATAATTCATACAAA
GCCCATATACATTTAGGTAAAGGGAGACCCTTCAGTATTT
CTCCCCAAGATGTTTCAGTCCCACATGATGTAGGACTGTC
ATGTTATGTAATGTACATCTACAGTAATGTTCAGTCCCTC
AACATAAAGCTGATCTCAGTAATATGGGACAGTCTTACAT
AATGTAGGACTGAAACATCTTGGAGAGAAACTGTGTGAGA
GAAGGGAAGTTGATAATGCCCTTCATACTTTGTGGGGTAT
AATTTCTTCCTTGAGTAAAGACTTACATAAGCCTCTTATC
TTTCTAAAACTCAGTTCTGATGAAGCCATCCCTCCACCCG
TTGTCAGCTGTGGGACCCCATTCACACACGTCCTGTCCCA
TGAGCGCTATACACCCCCACCAGGGCAACTCTGCCAATAC
ATAAATTCACCTAATGAGCAATTTATCAGCTGTCATCACT
TACTGGAAATGTGTTCACAGACTTTGTACTGAATGAATCC
AGGTGGTCTAAAGAGGTTGGGAGGAGCCAGGAACAACATT
CTGGGCCTTCATGCTTCCCCTTTCTACCCAGTTTCCCCCT
CTCTTTTCCCATTTTCCTCCTTCCTAACTCTACGCTACTC
TCTGCCCTCACAATCTTGTGAAGCTGGAGACAGCTGAGAG
CCAGGCAGGCTGCATATCATGAAAACCACCTCACTCATCA
TCTGTGAAATGTGTGAAATGTGTAAAATGTGACAAATTTC
TCCCACCCAATAAGATGTGTTATGAACTATGAAAACTATG
GGAAAAAGTTTCTTCAATTTTTGACAATGAGTAGCTTTGT
TGTGTTTATTGAATTTCAGTGAAATTGAAGAAAGAGATTA
AAAATACCAGTGGGTTGGCAAAACAGAATTTGACTATGAA
AAATCAAAAGGATAAGAGTATAAAGTGGAAATTTCCCATA
GGAATTGTTGCAGTTGTCATTACATTCACAGGAAAAATAC
ATGTGTTGAATATGTTCAGAAAAATATTTATGACTATATA
AAAATACAACCATAAGATTAAATCATTAGCTTCAAGAAGT
TGAACAAAAATATCTTAAATGCTGCTAAATATATATATTC
ATTAGCTACAGTCAAAAAGAATATATTTATACTCATTGAA
TACTCAAAATGAATATTTTTTCTTTTTCATTTCTAAAATT
ATAATGGAGATATGATCTTACTATGTTGCCCAGGCTTGTC
TCAAATTCCTGGCTTCAAGCAATTCTCCTGCCTCAGCCTC
CCAAAGTGCTGGAATTACAGGCATAAGGCACTGTGCCTGG
CCTCCAAAATGAATATTTCTTAAAACAATGTTAGGTAAAT
TGATACTTTGATAAATTCAACAAATTTATTTCTATGAACT
GAGCCTTCAGGAACTGGCATTCACTCAACTGGCTTTGATG
ACTAACTTTTCAGTATTGTGGCCTGACCCCCTAGGCTCCA
GCTGTCCTGGACAACCAGAATTCCTTACCATTTCCAGCAC
TTTCCTACCTCCCACTCCTGTCCACATTATCTACCCTCTC
TCTTTTACCTCTTTAATTCCCACTCATTCTGCCAGTCCCT
TCTCCAGCATTCCCTCCTATCCAAGCAAGCCTCCACATAC
CAAGTGCAATTTTGTATTTATAAGCCTGATTCAGACTTGG
TCTGTAACTCACATCTGAAGTCTGCCTTCACCACTAAACC
ACAAGATCCTTGAAATTATAGAGTATGCTCCCATTTATTT
CTGTCCCACAATAGCACCTAGCCTGTGCCTCATGAAGTTA
AAGAGATCAAAAAATGTGCATTGAATTTAAATCCAAAGGC
TCTAGGGATAAAATATGTTCCAAAGAAAAGTACTGTGCCA
CATCCGCATCTCCCCTTACGGTGTATGCTTTGTTAAGGAC
TGATTTTACCTGATTTTAAAGCAAGGCAAACACCTGTATT
TTAATGTGAACAATGAGAACTGGCCCAAGCAATTTTACTC
TAGGCTCTTCCATTCTTAAACCGAAGTCATCATATCATCA
GCTAGTCAAGGGAGGACAGTGAAGGAGGGAAGGAGTAAAC
AAAAACCGGTTCTCCTCCTTCCATAGGTTATGACAGGAGA
CACAGAAAAAGGCAGACCCTACACTGTGATGAGGAAGTTA
TTTCACTCCCTTTGCTTCAGCCTCACATCTAGGCCACGGC
CACAGAGCTGGGGACAGAGGAGGACAGTGTGGCCAAGACC
TTGGGCATGGGCTCTGGAGCCACACCCAGAACATATGAGT
TGGCCTCCTGGTTCTACCACATGGGAACCGAGTCCCACGG
ATAAAACACTCAGCTCCTCTAAGCCTGTTTCCTTTATTAC
AAAATAAAAAGGATAGCTGTCATTGCATCTCAGAATTTCT
GAGAGGGGCTTAGCATGGTGTGTGGACGGCACATAGTAAA
CATTCAAAAGAAATGATAGGGAAGAGTTTCATAGAATTGG
CATTGGAATGTCACTGTGTCATAAGCCAAACTCCTAGGCG
TTAAAATACTGTCATCATAATGATTTAAAATTGCAATAAA
TGGTTGCATCACCAGGGACTTTAATTATACCCCCAGTGCA
GAGAAACATCCACTGAACTTCTGGCTAGAAGCCCTGGGTC
TGGTCTCCACTGTGGCCTTTGGTACAATGAGATCCAATGT
GTCATGCAGAGCAGAGGGATGCTGGCACCCCTGGGGCTGT
CCTGGGGCTTTGTCTTCCCTTGCCCTCAGCTGTCTTCCTG
GAAGGAAGTCATCCACGTCCATGACTTTAATCACCATACA
TGAATCACCCACAGGGCAGGCATGGTGGCTCACGCCTGTA
ATCCCAGCACTTTGGGAGGCTGAGGCGGGCAGATCACGAG
GTCAGGACTTCGAGACCAGCCTGACCAGCATGGTAAAACC
CCGTCCCTACTAAAAATAGAAAATTAGCTGGGTGTGGTGG
TGCACACCTGTATGTAATCCCAGCTACTCAGGAGGCTGAG
GCAGGTTAATCGCTTGAACCTGGGAGGCGGAGGTTACAGT
GAGCTGAAATCACACCACTGCACTCCAGCCTGGGCGACAG
AGAGACTCCGTCTCAAAAATAAATAAATAAATAAATAAAT
CGATCGATCACCCACAGACCTCTGGGCCTAATTGTCTCTG
GTTCATGCAAAAACTTTCATGCTCCATAAATTCAATTGTT
TATAATTATTTTATTCTGTCTTATTCCTTCCTCAGTGTAA
GTTTTAAGCTATTCAGGCTTGTCTTCTTTACTCTGGTTGC
TAACTAGTTCAATTCTGGTGCTCAAATTACATCTTTCTAA
AGGCAATGAAATAAATCTCTATAAAATGAGGGGAACTCTT
TTCCTCTGCAGCTGCGAAAAAGCGGATGATAATCTACATG
ACAAAACTGACCTTGCAAATGTTTTTTCTAACAAAGGAGT
CATTCCTGGATTTTAGAGATGGTTGCTCTGCCACATGATG
GTAACTTTTAACCTTAGAAAAGTGTAATTCTGACTGGTTA
TCTTAGTGAATTTTTTTTTCTGGAATAATATTTATATGAA
CATTTCTGTTTACTGGAAGTTATAAGTGCTTGTGAGTTTT
CCTTGCCAAATCCGGAAATAATTATTACACTTTACTCTTT
ACTTGCAACCTTGAAAGTAAACTAAAACTTTTGACTCTGT
TAGATTTCTCATTTAAGCAAAAAAAAAAAAAAAAAATTAA
GTTAAAATTCCTGAGGTTCAAATCAGTATTTCCAATCACT
CCATTTGTATCTCCCAGGCACCTTGAATTTAACATATTTC
AAACTAAATTCACTATGTTCCTCCAACACTACTTAATATC
TGTGCTTTCTGTCTCAGTGAAGGTGACAATCTCCACCCAG
CCTCCCAGACTAGAAATCCAACTCATTATTGCCTCCTCTG
TCTCACCTCCTTGCACTATTCAGAGTCGTCAAGTCCTGTC
AAGTTGGTCATAGCAGCAGCACCAGAATCTGCCACTCTCT
CCTACACTCCACTTCCATAGTCCAGGTTTAGGTTCCTATA
ATTCCCTTCCCCTCACTCTAGACCACTGTAAAAGCCTTCA
TACATTTATAAGCCAGCTTCCATGTTGATGCCATTATATC
CCTAAAAAGCAATTTACATGTTGTTACTCTGCTTAAAAAC
TTTCATGGTTCCCAGGTTGCATAGGTTCCCATATCTGCCC
CAATTTTCCCATCATTTCTCACTTAGAACACTATGCTTCA
GTCTCAAGGAGACACTTACCCTTCCCCAAAGACATTCTGG
ATTTTTTTTTTTTTTGAGACAGGGTCTCGCTCTGTGTCAC
CTAGCCTGGAGTGAAGTGGTGCAATCACAGCTCACTGCAG
CCTCAACCTCCTGGGCTCGAATGATGCTCCCACCTCAGTC
TCCCCAGTAGCTGGGACCACAGGAGCATGCCACCACACCC
AGCTAATTTTTAAATTTTTTCTAAAGACAGGGGTCTCACT
ATGTTGCCCAAGCTGGTCTTGAACTCCTGGCCCCAAGTGA
ACCTCCCACCTCGGCCTCCCAAAGTGCTGGAATTATAGGC
ATGAGCCACCACACACAGCCAGGATTTTTTTGAAAAACAC
CTGCAAGCATTTACAGTTAATGGCTCACATGCATTAATGC
TCTTACCTCCAACTTCTCCTTTATTCACTATTATTTTATT
CACTATTCTGATCAAATGTCACTTCCTTGGTGAAGCATTG
CCTGACTTCATCGTGAGATGCCTGTGTTTTCTGTTCTTCC
AGTACTTGGCTAACACCTTAATTGAAACATTGCTTTGTAT
CATAACTGTCTATTTGCTTTTGCCTCCCGAAATACACTGT
GAATTCCTTGAAGACAAGGAAGGTACTTATTCAACTTTCC
ATCTCTAACGTGGTATTGTAATTGATTTATATAATCCTGT
GACTCCTTTGTTAGAAAAAACATTTGCAAGGTCAGTTTTG
TCACACAGATTATCATTGCTTTTTTGCAGCTGCAGAGGAA
GAGAAAAGAGTTCCTCCTTATTTTGCAGAGATTTCTTTCA
CTGCCTTTAGAAAGACCTAATTTGAGCACCAGAATTTAAC
TAGCTTAAAATTTACACGGAGGAAGGAATAAGACAGAATA
AATAACAATAAATCTAAAAGGAATAAAAGTCAATTTAATT
TTATCTTTAGAGTGAGAATGACTGTCTCACTGAGGACCAA
ATGAAATAATGTGTGTGAAATGCTTTGTCAGTTTTGAAGA
GAGATAATACAGTGACTAGACTTCCCTAACAAACCATCAG
GTTGCATCCTAACTCTTCTCCAACTACAGCATTTGCAGTT
CACCATAACTACTCCTGATGGTCCCTCAACAGAAACCAGC
TGGCCACAGAGTATGGGAATGGAGGCTAGAACTCATGAGC
TGAGAAGACCCAAGTTGGAGTTCCAGCAATACCACATACT
AAGTCTGTGATCTTGAAGAAGCTGTATCAGCTTCTTGGAT
ATCAGTTACCTCCATCTCTGAAATGATGACATTAAACCTA
GATGAACAAATTCTACAATTCTGTAACTGCTCACTGAAAA
GCTGAGACTACTCTAGCAAACGCTTTCATATTTCAAGGAC
ATCATCTTTTAAATTCCTGCTGAAATGGAACCAACTCAAG
AACTTTAGTCAGCATGCTGGGTCCCTTGTGAAAAATACTA
TTAGCACTTAGCAATGCAGTACAATTTGAGAGACACTGAA
ACAGCCTTTAGTCCTCAAATTTCTCCCTCCATGAGAAGTT
ACTTTTTAAGTTAAGATATTTATTTTGTCTAACTTCCCCC
TTTTAAAGTGCAGATACCTTGTGGAAGGATAATATTTTTC
TCCAGTCTCGGGCTGAGTGTCTTCTTCCTTATACCTAGGC
TCTCAATTATATCATTTACAAACTCCAGAAAAAATTTGCT
TCCACACTTTCCCACCCTTCTCAGAATCTCTTTTTTTTGT
TTTGTTTTTTTTGGGAGGAGGGGTTGTTTTTTGTTTTTTG
TTTTGTTTGGTTTGGTTTTTGAGATGGAGTTTCACTCTTG
TTGCCCAAGCTGGAGTGCAATGGCATGATTTTGGCTCACC
CCAACCTCCACCTCCCAGGTTCAAACGATCCTCCTGCCTC
AGCCTCCCAAGTAACTGGGATTACAGACATATGCCACCAT
GCCTGGGTAATTTTGTATTTTTGGTAGAGATAGGGTTTCT
CCATGTTGGTCAGGCTGGTCTCGAACTCCCAACCTCAGGC
GATCCACCAGCCTCGGCCTCCCGAAGTGCTGAGATTACAG
GCGTGAGCCACTGTGCCCGGCCAAATCTCTTTATTTTTCT
ATCAGCTCCTTTATTCTCTGCTCATACTACATTCAAATGT
ATCTCTAAGCTTAATGCCAACTTTCTTTGGTGCTTCTGCC
TCTTCTGTAGTCTACTTTTTATTCTCTTGGTGTTACCATA
TTTAGAGATAGAATAGGAATCAGCAAAGAGACAAGTGGTT
GAAGAATTAAAATGAGGACCAGAATGGTACTATGTCCTGG
TCAACCAAGGAAGAAGAGAATTTCAAGAAGGAAGGGTTAT
CAGCATCGTCAAATTAAGAAAGTAAAGAAGGTGAGGACGA
CTAAGCCTGCTAGCTTCAGAGACCAACTGGAGGCTGGCCA
GTGTCCTCCTTATTACCAAATCTAAACATCTTTGCTGTCA
ATGGTGGAGGAGATTTGGAGAGGTTAATCAAATCTCAGAA
AAAAAGAAATGGCCCAAGTTTTCAGAATGTAGACTACGAG
AAGCAGGCTTCCTGTGAACCCTTTGAAAAGTCTGGTTGAC
CCCTTGCCTCAACTCTCTGATATGGGAAGATGGTGAAAGA
TCAACCAACCAACCAACACACCTGTCTTTTAGATACAGTA
ACAAGAGCAACACCTTACACCTCTTCTTCTTTAGCTTATT
TTATTAGAATGCAATATTATTCCTCCATTTATAATTTTTA
AAACTTGAGGCTCAGATGGGGTTAAAGTACTTTTCAAGTC
ATACATCCCCCTAATACAGTGATCCTGAAAAGATTTCTGC
TGAAAACACCTCCAAGCTTTTGTCTCTGTTTTATCCTTCT
AATCCTGCACTCCTTAAAGGGGCAAACCACCAGCCTTTCC
TCCAAGCTACCCCAAGGGTTTAGTAGTCCACCGACCTTTG
GTAGTTGAGGAAGCGCAGAAGACTCTATGATGATATCTTG
GATAGTTTCTCAAAGAAGAAAACTGATTTGATCTATGTAG
TCCTGGTTCCTGCCCAGATCAGAGTTTATCATAATACCCT
GAAGTTGATTGGTAATTGCTCCACCAAAAAGTCCCTGAAT
GTCAACCATGCAGTTGGCTGGTCAGGGATGGCTGGATGGA
AATAGATGGGCAGAAACTTTTGATAGGCCCAATGAATGAT
TAACAGCAGAAATAAAGCAGCACTGTTTACCTAAGCTCCT
TCCTCTTTGCTAGTCCTCATTCTCCGTAACATGTTGCAAT
CATTTATTTTCTCCTCTGCCAACCATTTCCCCTAAGTGGA
AAGGTAATTGAAGCCAGAATTCTTTTTGCTTTTCATAAAC
ACACAAGGGTTATGCAAGTTACAGTCCAGCTAGCCTGGAA
ACCTTAGATACTGTGAGGTTCAGACAGGCTCCGCAAAAAT
GATCTACTTTCCGTGACACTAGGTCCAGTAGGTTTTCTTG
GAGTTTAAGAACTGACATTCTTGCCCAGAGCTTGTCTCTA
TCCCACCCCAAGGAATTACAAAAGGTGGGGAATTTATCAA
ACATGTATTGGGTTTCCACTATGTGCTGAGTTATCTAGAA
CATATTCAGAGTTCAGCAAATGTTAACTACTGCTACATGT
CAGGCACCAGAGGGTCTCCAGAAATTGATCTATCCAGTGT
GCTCAGAAGAACACAATGAAGGACCAGCCGTGTTTCTTCT
CACATAGATCTAAAAAGACCACAAGCACTGAAATTGTCCA
ATTAAGCTACGAATCCTCAAGGTTAAGATTTGTGTGCTCA
GAAGTCTGCTATTAAAAGGCTATTCTTTCTGAGAACTTCA
CTTTTTCTGTAATAAATATAAAAGACCAAGAAGAGTTTCA
GAAAAGGAGCTAAACTACAACAGGTTGAGTTAATCAAGGA
AGTTTTTACAGAAGATGTGACATTTGAGTAAAAGGTAGAA
ATCATTAGATAAAAGTGGTAAGGATATTAGATGTAAAGAA
ACCATGCACTAGGTCACCAAGGTGAGACACTGATTTGACA
AGAATGAACGTAGAGGATTCCAGATTGCACAGTCTTGAGC
ACTAAATTGGAAGAAATACCACCTTTAAAGCTGCTATTTC
TTTAAAGTACCGTTTCCCAATGTATTGAAGTCCTTTCATT
TACTTTCCACAGTGACTCTTGCAGATTTTTCTTTCTAGAT
CACCAAATTGTCACATTCCCTCTCAGCAGATGCTCTTACC
TCCTACTTTACTAAAAGTCATCCTACCTTAGCTTTATCAG
TATCAAATTTTCCCTCCTATTCACTCCTCATTCAGAGGAG
AGTTGTTTCTTCTCTTCCTGCCTCATCTTCAATGCATCTC
TCATCCTGAAATGTCCCTTCAATTTTGCCAATACTGTAAA
TTCCACCTTTCTTCTTTAGTGTGATGTTGAACTTCTCAAA
GCTATGGTTTATTCTACCTGCCTGTTCTTTCTCATTCATC
ACTCCGCCTGTTGCTTTCCCATCTGGCTTCTACCCACTCT
TCTACTGACATGTCTCTCTGAGGCATGCCCTTAGGTCCAA
GTCCAAAATACCTTTAATTCATTTCTTATTATCTGTCTGC
AGCCTTTGTCACTGTTGATCATTTCCTTTCTGAAACTCTT
CTCCTTTGGCTTCCATGACACTAAATTTTCCTGATTCCTT
TAACTTAACTGATTTCTCTTTCTTAGTTATTGTTACCTCC
TCTTCCTCCTTCTCATTCCTAAATATAGATACATCTCAGG
CTCTTCTTTTAAAAAAAAATTATCTTCGCAATTTTAATGA
TCTTGCTTTCTGTCACAGCTTTAACTATTACCAGTAAGAA
GACTAGCCAGCACTACGTTTTTTCTGATTACTCTCCCAAA
CTCGACTTACTTTCTTGGGTTTTTTTTATTGCCCACTGGA
CATCTTACAAGCACTTCACCCTCTGCACATTCAAAGAAGA
ATTTCTTATTTCCTGCAAACAGGCTTCACTTTCTGACCCC
AACTTTTTCTGACCTCTGGTTCTCAGGAATAAAATTTCAG
ATTCACTTTTGAACTCCTCCTCTCCCTCACCCTTCAATGT
TTGATTAGTTGGCAGGTTGTTTTGATATGAGTTTTGCAAT
ACCTCTCGTGTCTGCTGCTTCTTTTTCATTTCTGCTACCA
CCAAACCAATTTGCGTTGATAGTGCCTCTGGTATGGACTA
TTGTAGGAGTCCTTTCATTGGTTTCTCTTAGTTCTTTTCC
CTCATCAACCAATAATACAACCAGCATTGTGAGAGAAATC
TTTCTTTATGTTCTGTCCTTATTACTTCCTTGTTTGAAAG
GCTTCCATGTCTCCATGGTCTGACTGCCAGAAAACAAGTG
TATATTCTCTGCCTACCAAAAGCAAGTGTACATTCTCTGG
CATGTCATTCAAAACCCTCCATAAACTGACTTTGACTTAC
CTTTCCAGCCACCTTCTCTCTCACCAATTTCCATGCTTCA
TCTAGGCCAGTCCAGGCTATGTGCAAGTTCCTAAACATAT
CCCAATTTTTCTGCCTCTGTGCAGTGCCTTCTAAAATTAT
TATTAGAAATTCATTTTACAACACTAAAAAGCTTTAAGAG
AATAAACACCTATAATTCTACATTCTAAGACAACTGTTTT
TATCTGAGCCTATTATTGTCTAGTCCTTTCCCACAAGAAT
AAAGGTTTTACATAAATGCAATCGTAAGCCCTTATTAAAT
ATTCTATTTTTACTTAAGGTTATATTTTTAAGATTTTCTA
CTTCCTCATATTTATCACCGTATAAGTCTGCATTACATTT
GAAGTACCAAATTTATTCAAAATTTTCCTAAGAGTAGACA
TTTCAAATGCTCGTAAGGTCCTCCTAGATAGACAATATAT
ATAAATAAGAAGTAACTTCAATTTCAAATCATTTTGCTCC
AGTTAGATTAATCCTAGGAATGAATTTACTTGGTTAAAAC
TCTTATTATTGGCCAGGCGTGGTGGCTTATGCTTGTAATC
CCTGCACTTTGGCAGGCTGAGGCTGGCAGATCACCTGAGG
TCAGGAGTTTGAGACCAGCCTGACCAACGTAGAGAAACCC
TGTCTCTACTAAAAATATAAAATTAGCCAGGCGTGGTGGT
GCATGCCTGTAATCCCAGCTACTCAGGAGGCTGAGGCAGG
AGAATTGCTTGAACCCAGGAGGTGAAGGTTGTGGTGAGCT
GAGATCGCGCCATTGCACTCTAGCCTGGGCAACAAGGGCG
AAACTCTGTCTCAAAAAAAAAAAAAAAAAAAATTATTGTC
TTACTCCATTTCTTTCCATCAGGAATGAGCTCCTTAATCT
TTGTCTCCAATTCTCACTCACTTTTGAAGGCCCAAATAAC
TGTGACTTCTTCCTTGACAATATTCTTGCCTCCTCCTCCC
AGACAGAAGTGAACCTCCTCTCACCTGAGCTCTAATAGCC
CACTGTAGTCTGAAAAATGTTTAGTTCATTCTAACCACTC
TAAAAGAGTGCTATGTGTTTGTCTGCTAGTAGACTCCGGG
GTACTTAAGAGTTCATCTTTTATTCCCCTTCATATCTCTA
CCTAGCGATTTTCCATTATTTCAAGCTGGCTTATATATTT
TGGTTGCATTTTATCCAGATATCATATGTGTTCCAGGTAG
CAGTCAGAATGAGAGGTGGGAGAAGCTTGTCACACCAGCT
CAGTATGACATCCTGATTGAAAGCCTTAGGATTCTTATTC
CTTCTACCCTCTAAAAAGGGACAATTTAAGTAAAAAATAG
TTTAAAATTTTTGTTTCTAAAAAAGAGAAGAAATATATTC
ACTTGTGTTGCACCATCTCTAATCTACCATGCAAGACGAG
GTTTCATTCAAGAGGCAGTAAGCGATTTTCCTGCAGAAGA
TTTGGAAACCTGTTTCCATAAGCCAGATGTGGGCAAGACT
GGGAGAAGAGTTTGGGTCTTAGCTCTCCTTCTGTCCCAGT
GTGTCATTTTTAAGGATGTAACTATTCTAAACATCTTTTC
CAAAATGGAAGGTTAATTTTTGCCTAATAAGTTGCAGTTA
GTTTTGGTTTCCTAATTCATGGTCTCATGTTAAAAGACAG
GGTACCCTCTCGGCTGAGATCAGAGTTTCCCCATTCTCCT
TACAGACTGGAAATTAAGCCCTCTATGCTCCAATAATATG
TTGCTAATTCTGGCCTTAGACAACCACTACATTTGGCCTT
TTCACATTCTGAGAACAACACACACATACACACACACACA
CACACACACACACGGTGCATTATACAACTGCAGTTGGCAA
TTTCAGCCCAATAAGAGGTACATCTGAAACCAATTTCAGA
ACCAAGAAGAAATTTTATTCATAGGTTTATTTCTATTACA
TCTGCTCAGCTGCAGTGTTACAACAATTTTGCCTTCAACT
CAGCTTTCTTCAGCTCCAGAGAATATTTTAGCTCCTCCAT
TGTCATGCCACTTTCCTTTAATTGTTGCATAAAGTTCTCT
ATGGCTTCACAGAGGTCCTTACGCTCCTGAAAGGCAAGCT
GAAGAAAGAAAATATTTTACAAGTTACAATGTAAGGACTG
AGACCCAGCTACATACTCTGAAGCCAGTGAGCAGCAGTTA
GCTCTCTGAATGGGGTCTCAGAACCAGGCTAGCTTAAGTA
AAGATTTGGGTTTTCAACATGATGAATCACTTATATCTTC
TGGCTTAAATATACTTATTAATATTATCCCAATAATAAAG
ATGTACTAAAAGAAGAATCTCAATGAAAATGGATCTGTTC
AGTGTTGTTTGTTTAGTTTTGTAGCCTAGAAGGATTTTAG
AGACTTTTCCAATTATCACGCATTGTGCTTATGTGCCTTG
CTCTGTAACAGGGATCCCCAACCCCAGAGCCACAGACCAG
TACCGGTCCATGGCCTGTTGGGAACTGGGTCACACAGCAA
AAAGTGAGCAGTGGGCAGGCAAGCAACGCTTCAGCTGTAT
TTATAGCCACTCTGCCTTGCTCACATTGCTGCCTGAGCTC
CACCTCCTGTCAGGTCAGTGGTGGCATTAGATTCTCCTAA
GAGCGTGAACCCTATTGTGAACTGCTCATGCGAGGGATCT
AGGTTGACTCCTCTATGAGAATCTAATGCCTGATGATCTG
TCACTGTCTCCCATCACTCCCAGATGAGAATCTAATGCCT
GATGATCTGTCACTGTCTCCCATCACTCCTAACTAGATGG
GACCCTCTAGTTGCAGGAAACAAGTTCAGGGCTCCCACTG
ATTCTACATTGTGGTGAGTTGTATAATCATTTTATTATGC
ATTACAATGTAATAATAATAGAAATAAAGTACACAATAAA
TGTAATGCACCTGAATCATCCCCAAACTATCCCCACTCTC
CCCACCCCCATCAGTGGAAAAGTCATCTTCCATGATACTC
ATCCCTGGTGTCAAAAAGGTTGGGGACCACTGGTCTATAA
GGCACATGAGACAACAACTTCTACCAACAGGGTCTCATGA
GGTATTTGTGATGATGGTGGCAAATGGGGACTTCCAACTT
CCATTTACAAAAATGTGAGCTAATAGTTTGTGAGCCCCTT
CTATAGCCAGGCCAAGGCCAACCCATTCAAAAACAAAATA
TCCCACATTAAACAAATATATATGGAGCATATGCCAGGAG
TGATGCCAGGTCCTGGAGATCCAGCTGTGAACAAGATAGA
CATGAGCCACCTACTTACAAGTGCCTTCTCACACTCTGGT
TTGGGAGCTTCCTGGATCAATTTGCATACTGGAAGTGCAC
TGCTCCACTCCCCATCAATGCACTGCTGCTCCTGCATGCC
CACTAAGTAGTACCTGAACCGAAATTAGAACAAGGCTTAG
CTTCTCCACTTTCTGAATTGGGTAATGGAGACTGGTTTTG
TGTAGTTGTTTTTCAGTATTTCATGCTGTGATGGAATCCA
CCTCCCCGCCCTTGAGCCTCAATGCATGCTTAAGTTATCT
CGGTATTTCAAAGTAGTTCAAAGTAAAACCATTCTCCTGG
AGGTGGGGAGGACACAAGTGAAGAGTCAACCCATAAAACA
TAGAGAAGTGAGAGATTTTGAATGAGGTGTTTACGCACAC
AGGTTTTGGGTGGGGAGAGTGATAGAAGCACTTTATCATT
CAATAACCTAAAAAGGCATCTGGCATCTAAGCTCTAGAAA
GGAGTAGAAAGTGAGAGACAGCCTGCAAATAAATCTCAGT
GAAGGTGCTAAAAAGGAGCAAAAGCTTTTAAACAGAAAAA
CATGAGAGTTGCCTGCAAAGTGTATTGAAGGTATATAATG
AGATTGAAATGCCAGTGAAGCCACATGACTCTGAGTTAAT
TAAGGGGCTTTAAGGGTCTATACACTAAGTCTTTATAGTT
TTGCACTTCTGTATTTGTTTTTTAGCATTTATATTCTCTG
ATTTTTTTTTTTTTTTTTTAGAAAAACATACATTTTAGGC
CAGGCATGGTGATTCATGTTTATAATTCCAGCACTTTGGG
AAACCAAGGTGGAAGGATCACTTGAGCTCAGGAGTTCAAG
ACCAGCCTGGGCAACATAGGGAGACTCCATCTCTACAAAA
TCCTTGAAAAATTAGCCAAGCATGGTGGTCCATGCCTGTA
GTCCCAGCTATTAGAGAGGCTGAGGTGGGAGGATCACGTG
AGCCTAGGAGGCAGAGGTTACAGTGAGCTATGAGTACACC
ACTGCACTCCAGCCTGGGTGACAGAGGGAGACACTGTCTC
AAAAACAACGACAAACAAAAAAAAAACCATACATTTAATT
AATTTATTTATTTAGTTTGAAAACAGAGTATCACTTCTCC
ACCCAGGTTGAAGTGCAGTGGCACCATCTAGGCTCACGGC
AACCTCCACCTCCCGGGTTCAAGCAATTCTCATGCCTCAG
TCTCCTGAGTAGCTGGGATTACAGGAACGTACCACCATGG
CCAGCTAATTTTTGTATTTTTAGTAGAGACGAGGGTTTTG
CCATGTTGGCCAGGGCTGGTCTTGATCTCCTGACCTCAAG
CAATCCACCCACCTTGGCATCCCAAAGTGCTGGGATCACA
GGTGTCAGCCACCACGCCCAGCCAAACCCATACATTTTAA
ATAATTTATCTTGTCTTGGTAGAGAAAAGAAAGAGATACT
TGCACTGGGGTAAGTAGGATACTTTAGTAGGATCAGTCCA
TCTTCTAGGGATTGAGGAGAGCTAGCAGAGGGCCAAAGCA
GCTCTCAAAATCAGAATGAGCTCAGAATCCTGCAGCAGTA
GGAAATCAGACGACCAGGTGGACACAGGCTGGGTTATTCC
CAAAAATAATGCTGCCAAGGGGCAAGCTCTGGCACTTGAC
AAGCTGTGTTCACTTACCCACAGTAATAACTAATGGTGGA
TCCTAAGGTGAAATTATCTCCTTCAAAATAGCCATGAGCT
GGATTCCCAGGAGGGTCACAGTCCCCTGACAGAAAGGAGT
ATAGAAGTGACAGCTGTGAGGGCCAGGCATGCTCAATGAA
CAGCACCCCTAATTGCAGCTGTTTATGCCAGCACCTGACG
TCCTCAGAGCAACACCTGTGGGATCTTGAAACATGTTCTT
CATTCATTTCCTTCTCTTCTAAATCATATTTGTCCATGGG
AAAGAGCTTTCCCCCAGCTTATCTTCTGAGTTGGTAGGGA
TTTGGGAGTATTATCTGACTAGCAGGAGCTCAGGGAAAGA
AATTTTAAGTTGTAGAGAAACTAATCATTAATGTACAAGA
AAATAAAAATTGGGCCATAGGTGAAGGCTGAAGAAATAAC
TCCATGAGAGAGGAGATGAAGTGTGTGAGCTCAAATGGAA
GCTGACATCCCCTGGATAAGAGTTGTGAAGCATGAGTGTA
TTAGTCCATCTCACATTGTGATAAAGAAACACCTGAGACT
GGGTAATTTATAAAGAAAAGAGGTTTAAACTGGCTCACGT
TTCTGCAGACTGTACAGGAAGCATGGTGCTGGCATCTGCT
CAGCTTCTGGGGAGGCCTCGGGAAACTTACAATCATGGCA
GAAGGCAAAGGGGGAGTGAGGCATCTCACACAATTGGAGC
AGGAACAAGAGAGAGAGGGAGGAGGTGCTACACACTTTTA
AACAACCAGATCTCATGAGAACTCACTCGCTGTCACAAGG
ACAGTATCTAGGGAGATGGTGCTAGACCATTCATGAGAAA
TCCAACTGCATGATCCAGTCACCTCCCACCAAGCCCCACC
TCCAGCACTGGAGATTACAATTCAATATGAGATTTGAGCA
GGAACACACATCCAAACTATATCAAGGAGAGTATCAGAAA
AAGGGGAGAAGGTGGGAGCAGGGGCTCACACCTGTAATCC
CAGCACTTTGGGAGGCCGAAGTGGGTGAATTATCTCAGGT
CAGGAGTTTGAGACCAGCCTGCCCAACATGGTGAAACCCA
GTCTCTACTAAAAATACAAAAATTAGCCCAGTGTGGGTGA
GTGCCTGTAATCCCAGCTACTTGGGAGGCTGAGGCACAAG
AATCGCTTGAACCTGGGAGGTGGAGGTTGCAGTGAGCCAA
GATCGTGCCACTGTACTCCAGCCTGGGCAACAGAGCAAGA
CTCTGTCTCAAAAGAAAAAGACATAAGGAAGAACATGGCT
GGAAGGGAAGAGGACGAGTCTGTGGAACTGTGGAAAGAAA
GCAGGATGATGTATTAGGAGTTGTGAGTCTTGATACTGAA
TCTTCCACTAGCTATGTAGCACTAAAGCCATTTTGCACCT
CTTGGCTTCCTTCCTAATATTACAGATAAGCAGGTTAAAT
AATGCCATCTCTAAGGTCCCAGTCAGCTCTGAGACCACAG
GACACTAAACATGTCGATCAAAAATAGTGGCTAACAATGA
TTATGTAGGCGTATATTTACTGAAAAATAAAAGTCTTCTA
AACAAATCGTTGAATAAAAACAGCAGATCATGAAAGAGCA
TATATAATATTATTTTTGTAAATCATGGTTACACAAACAT
AAGCACAGAAGAAAAGTATGTAAAGTTATATGCCAAAATA
CTTAATGCCCTTATCCTTAGATGGTAGGCTTGTAGATAAT
TGGTCCCATCTTTTATTTTCTATATTTTTCTACAACAAAG
GTGTATTAATATTACTTATGCAGCTAATACACTGTAATTT
TTTTAAAGCTCAAAGACTGAGCTCAAAGGCTGAATAGAGA
AAAGCAAGAAGAATTTCCAGGAGTTGTTTGGGGGATTCCA
GTCCACCAGAGTTCTGGTAACTTTTATGAGTACAATTTTG
AACGAAAGGAGACGATGTGGTAAACAGAAAGAATAAACAG
AAAGAATCTGTTTTATTCAGAAACCTAGGGAGCTCATCCT
AGATTTAGATAATGAAGTGACATAAAAAGACAGGGATTCT
GTGGTTAAGAGCTAGAATAGAAACTACTGAATTAAAATAG
AGTAAAACAGAAAATATTTGGAAGAAATAAGGAAATACTT
GAAACTTGTATCAAGCTAATGACATAAAATGATATTATAT
GCATGTAATTTAACTGTATATATAATAGTATGTGTATGCA
TGTTTTAAGTAACCCCAAATTCCCTTATGTAAGAGCATAC
ATAGTTTTTGCTCTTAAACTGTCTGTCTTTATTATTTCTT
TCTTTCCTTTTTTTTATTTTTTTTATTTTAGAGACAGACC
TCACTATGTTGTCTAGGCTGGCCTCAAATTTCCGGACTCA
AGCTATCCTCCTGCCTTAGCTTCCCAAGTAGCTGAGATTA
GCTGGGACTGCAGGTGTGCACTACCATGCCTGGCTTTTAT
TATTTTAGTAGCTACTGCCAAAATACATCCAATAGTGATA
GCACTTTACACTCTTACTGACATAAATGGTTATTTCCTCA
GATCATGAATGATATTAAATTAAATCCATCTTTTCATTTT
TTGCTATTCTGCTCAATAAAAGATGTATATCTAATGTTAA
TTTCCAGTTCTATAATCATTTGTAATGTTCAATATCCATT
CATATAATCAGGAAATAGAAGTGCTGTTTAGGGCCATTCT
TTTGGAATTGCTGTCCTTACCTAACTTTGCTTATTTTCTA
TTGGGTTGTCTATTCCTTACTGATCTCTAGGAGATCTTTG
TTTATTAAAAACATTAACTCTTTAACCATCAAATATGTTG
CAAATACTTTATTCAAGTCCGTTATCTTTTAACTTTTATG
ATGTCTTTTAGTATGTAGAAGTTTTTCTTTTAAAAATTTA
ACTAAATCTGCCCATTTTCTTCCTTTATGACTTCTGAGTT
TTATGAAACTGCTTAGGAAGGCTTTCCCCATCCCAGTGCA
ATAAATATATTATCTCATGTCTTCTTTTAATGATTTAATA
ATTTTGCTTTTTATAGTTATATGTTTAAAATACTTTTGGA
ATGTATTATGCATATGGTGTGAGCTACAGCCCTAACTTTG
TCTTCTTCCAAATAGATAATTATTCCATTACCATTGAATA
GACTTTTCCTCCTGACTTAATCTGTTCTACTTATCTGTAC
CTATACTTTGCTATTTTAATGACATATAATTTGTAGTACC
TACAGTTTGCCATTTTAATGCTATTGTGCTCATAGTAACT
TTGTAGTACATTTTACTATCTAATACGGCAAGTATTCCTT
TCCCTTTGATCCAGTCAAATATACACATCATTCATCATTT
TCCCAAAAATATTTATAATGTTAGATGTCTACTTTACAGA
TTCTTTAATTAGTGTTTTTTTTTTCATATTTTTGAATTTA
AAATTCTGGTAGGCATTGCATTATAATATTAAGTCTACCC
ATCCAAGATCACACATGTCTTTTCTTTCATTCAAGTCTTG
TTTTTTATCTTCCAGTAAATTTTCATATAGATTTTGTGAA
TAGAATTATTTTTACATTTCAAATTCAACTAATAATTATT
AATAGAAAATAAAAACATTGATTTTTTTCCATATTTATTT
TGTATCCAAGTATGTATTAAATATTTTAGTAGAATTTCTT
GGATATTTGAAGCATATTCTGCAAATAATGGCATCCTGTG
ATCCAGCAATCATTTTAGGAATCTATCCTATAGAAATAAC
ATAGTAGCCAGGCACAGTGGCTCACACCTCCCAGCACTTT
GGGAGGCCGAGGCGGATGGATCACAAGTTTAGGAGTTCGA
GACCAGTCTGGCCAAGATGGTGAAACCCTGTCTCTACTAA
AAATACAAAAATTAGCCAGGCGTGGTGGCAGACACCTGTA
ACCCAGCTACTCGGGAGGCTGAGGCAGGAGAATCACTAGA
ACGTGGGCGCTAGAGGTTACAGTGAGCCAAGATCGCACCA
CTGCACTGTGGCCTGGGCAATAGAGCAAGACTCCATCTCA
AAAAAAAAAAAGAAAGAAAGAAAGAAAGAAAGAAATAACA
ATGTAGATGTAAGAATATATGTGTGTATGAAATACTCATT
TCAGCATTGTTCCTAATAGGAAAAACGTTAAAATAACATG
AGAGCCATATAATAAATTATGACATACACATATGCAGTTA
TTAAATAGTGGGCAATAGAGCTATATGGACTGGTCTGAGA
AAATGGCCATGTACATAGTTACATGAAGAAAAGCAATTTA
AAAATATGTATAGTAAGTCCCATTTCTATAGGTATATTCA
TATACATACATACACACAAAATGGCATTTAATGCTTATTT
AATTTAAATATTTCATTTGTGTGTGTTTGTTTTAAATGTC
TGTATAAACATAAGAAAAAGTCATGAAATAAACACACCTA
ACTTACTAACTCTGAAAGATACGAACTGTAGTGATAGAAA
GAGGGTCTTTAGCCTCTTGTAGATAATTTTGCAATAGATG
AGTTATGATCTTTTCCCCTGCTTTGTGTTTACTTTTCAAA
CAAAGACCTTAAATCACTGTCTTGAAATTGAAAATTAAAA
TAGTCAATGCTCCAAACTACCCTGCATTAGACCTAGTAGG
ACAGGACCCCTATTTGAGAAGGAAAAAAGTGTGCTTTGGA
TGCTGTTCACTGCAATGGAATGTATTCTCTTGAGGTGAGA
TTTGGTTCTGTGAGCTCCACTCGTTTCATGGCTGTCTGCT
AGATCTTAAGCCCGTCCCTGATACAAAAAAAGAGAAAAGC
ATCCCAGGGATGTGGCAAATGTCTAAGTTTACACTACTAA
TCAGTATTTTGGGGATTCTTGATGGCTTCTCTTGTACTTA
CTACTTTTGCAGATGGGAAAGGGAGGTGCCCAGGTGTGGT
CCTCTAGACACTGGCTCCAATTGCTGCCCTTGAGGACGTA
GTGGTCATTGCACTTAAATGTGATTTTGTCACTTACATTC
GCAGGCCCCGAAGTACTGAACTCGCCATTCACCAGCACAG
GATCAGGACAGTGGCCCACTGAAGAAGAAAATAAGCAATA
ATCTGAAAGGGCAAGGCTGAAGGCCAACACAGCAAAGGCC
AGACCTCCTCAGTCTTCAGTGAGAAAACAGCAAATTAGAG
CTAATACTGCACATTTTTAATTGGGTGAAGTACCTGGTAC
TGCCATATCAATGCAGAATGAAAAAAAAGAGGAGATCGAC
CTAAGTACATTAAAAAAGAGCTTTGTCGTGCACAAGAACA
ACATGAATTGGCAACTGAAAGTAATTAATTACATAACTGA
AAGTTACCAATAGTATGTTTATTGTACTGTTATATTAAGC
ATGGCTCAAAATTCATGAGCCTATGTTTGAGGCAAGTATT
TCCTTCCCTTTCATCCAGCCAAATATACTTACTTAGCATT
TTTTATTTTGTTGTGCTTTTTCCCATGGCATGGAAAAAGA
CAGGAGAGTATGCACAGGGATATGAGTTTGGTTATATGAA
TGAAGGATCATAATATCGGTGTGCTCTACTCTAGGTATAC
AAGAGAACTAATGCAACTATTCTTTTAAAAACTAGTAGTA
ACAAATAGAATATGGATTAATTATTCCCCACCTCCACAGA
GGATGTCAGAAATGGGTTTTGGGACCTTGAGGAAATCAGC
TGGATCTCAATTATCACATTGGTAAACTGAGAATACAAAC
TATTCCCAGTTCAAAAGTTATATGATAGGTGAAATAAAAT
GATATGATGTACTTTCTTCAAAATAATAAAGTGAGGGTAT
ACATGAAACAAGATTAGTGTTGTGTGGATAATTGATGAAA
TTATGTGATGAATCTCTACGAGTGAATTTGACTCTTCTGT
CTTTTGTATACATTTTAAATTTTCCACAACATAAACATTT
TTAAAGCAATATAAAGTTAAACAAATTACAGCAAAAAAAA
ATCGTTCTAATATCTGGAAGAAATTATTTCTTTCCCATAG
AGGGAATTGATTCTATTAATTCAACTAAATTAATACTGAT
CAAGATCTGATCATGGAGCTTCCAAGAGAAGCTCTTCCAC
TAGAGTGCTTTAAAAGAAGTCTCCTAGAAATTGAGAATTT
TTGTTTTCTTATAAAGTTTTACCATGGCCTATAAGAAGTA
GGATGTGAGGAGTAAAACAGGATATCAATATGGGCAAAGA
TACAGAAAGATCTAACTTACAGCGGCCCTCAGGAGTGGTG
TTATCCCACTCCTTAGAGGCATTGCAGAAAAGGGTCTTCT
TTCCTACCAGGTGGTAGCCCTTGATACAAACATAAGTCCC
CAGAATCTGTCCTTCCACCTCCTTTGCGATAAATATGCTA
TTATTCACTGGAGGAAGCTCTGGACAGTGCTCTGCTGGAA
GGAAGAAGAAAACAGATCCACTTGGCATATCATGTGCTGT
CAGGGAGCCCTTATTAGATTTCCCCATCCTCGTGTCTTTT
TGCTGGATTATTGATCCTGATTCCTGTACTCTTCCATGTC
CATGTACATCCATGTCCTTCCCTTCCAACGGATTTGCAAA
GATTTCTTTTTTTGTTTTTATTTTGTTTTGTTTTGTTTTT
TGAGATGGAGTCTCACTCTGTCACCCAGGCTGGAGTGTAG
TGGCACGATCTCGGCTCACTGCAAACTCTGCCTCCTGGGT
TCACACCCATTCTCCTGCCTCAGCCTCCCGAGTAGCTGGG
ACTACAGGGGCCCAGCACCATGACTGGCTAATTTTTTGTA
TTTTTAGCAGAGACAGAGTTTCACCGTGTTAGCCAGGATG
GTCTCAATCTCCCGACCTCGTGATCCACCCACCTCGGCCT
CCCAAAGTGCTGGGATTACAGGCATGAGCCACTGCACCCA
GCCAGATTTCCAAAGTTTAATTTCCAAAAGTATAACAGGA
ATTTTACTCAAATTTCAGCCACAAGTTATCCACTTCTAAA
CAAATAGTCCCCTACCCAAATAGCGGTCCTGGAGTTTATA
ACAAGTAAGACATCCCAGGATTTTGAAATTGGTACTCTTT
TTGCTCCCAGAACAGAAAGGGAAAGTAAACAGTAACCACC
CACTTCAGAGATCAGGCTCATCATTAAATGTATACTAAGC
TCCTATTGAGTGCAGAGCATTAGGCCAATTTGAGATTTTT
TCAATAGAAGAATAAATATTAGAAATGTAAACTTCCTTAA
AGCTCTACACAGAGTTCCTCAAAACCCCGCAAACTGACAC
CAAATGCCTGGTAAGCTGAGTTGAAGGAAAGCATACGTAC
CATCTGAAGCAGAAACCCACCATGCAACCATAAGACAGCA
CGCGCACCAAAAAAACATCTGGTGATCAAAGTCCTCACCC
CAGGCTGGAATTTCCCAGCCCAGACCCCGGGCTTGAAAAA
CAAAATAGATCTTCTAACACTGCTTAAGATCAGCCCAACC
ACCTCCTTTCTCGAGAAGAGGTTATATTGATTTCCCCTCC
CTGAAGAAAATGAAAAGAAAAAATCTTATGACAGGAAATC
AGAACAGTTGTAAGGAAGCTGGTATGGGGAGGAACTGCAA
AAATACAAAGGGATGATAAAAGAGCTGCCAGGTTTAAAAC
TCAGTTTCAGAAATTTCCTGGTTTCTGGGAATGCAAATCC
ATTTGACCAGTCTTTTCCAACTGCAGGCTTATCCTTCCCC
AACAAACGTGGGCCAAATGGTCTTGCCACGACCTTGACTT
CTGTCAATATTTGCCAATGTTTACAGTCCATCTTCTGTAA
CTCTGACCAGCACTGGGGAAAGCGAACAGGCTGTCAAGCC
CTGGTTCTTGCCCAGGTAGGACCCAATTTTGAATGCTACC
TCATCCTCCTTTCCTGAATACCAGATATCCTAAGGCTGTA
AGCAGCACCGAAGACAGAAAGCTCAAGGAAGTAAACTAAC
CTTACCTGTCTGTCCCTCCAGAGCTATGGCTTCCCAGCAA
GGAGCTGGTCTTAACTGACTCCAAACCTGAGTGCTCCAAA
GTCCTGCAGTGACCCATTGTCCTCGCTTGCCAGGCCTGTA
CCCAGGCTTCCTACTTGGTGGCTCTTCCAGGGACAGGATT
TGGCCTGAGTCCAGAGTTAACCAAATGAGTAAAGAGAGAG
GTGAGGGGAATGCTTTGGTCTCAGGAATTAAGGCATGTAA
AATTGTTTTGAGGGCTCCCATATCATCTTGCTTATGACTA
CTAGAACACTTGGTTGGTTCTCTGTGCTCCAATTATGAAA
CTGTGCTCCAATTACAAAATTCCTACAAAATTTCAGGTTT
TAATAGAAAATAAAGCATCAAGGACACAGTAAGGTTGCAA
ATGTTCTTCTCTTCCCCACCCATTATTACTATTTGTAATG
ATTAGTCTATGTCTTTCTCCTGAAGGGAATCAGCAGATGC
CACCCCCAAATATTTGGCATAAAGATTCATTTAAGCTGAA
GATATTTGAGATTCAGTGATATGGAAAGGAACAGAGCTTT
TGGGGGCTTTCCTTATCTGACTAAAGGCAGCAACCTTGGA
GATAAGGTTGCCATCAATTCCTTTTCAGGACAGATCTATC
CTGGAAGGGAGAGCATGAGTGAAACATATTTCAAATTCCT
TCTCCAGAGAAATTTCATGGCCTTGAAGGAGACAGAAAGA
ACACTCATACTTATATACACAAACATTATTACAAAACTTT
CAAATTTCCTACTTTTCCCCTGAAAACCCACTTACCTTTC
CAAAAAATAATCTGTTTTCTTTTTTGTTTGAGATGGTGTC
TTGGTATGATCTCGGCTCACTGCAACCTCCGCCTCCTGGG
TTCAGGCGATTCTTGTGCCTCAGTCTCCCAAGTAGCTGAA
ATTACAGGCATGCACTACCACGTCTGGCTAATTTTTGCAT
TTTTAGTAGAGACGGAGTTTCACCATGTTGGCCAAACTGG
TCTCAAATTCCTGACCTCAAATGATCCACCCGCCTTGGAC
TCCCAAAGTGCTGGGATTATAGGCACGAGCCAACGCACCT
GGCCAGTAATCTGTTTTCTTATAAGTGCCTTTCTTCTCCC
CACCTTCATCTATTAAGATGATGTATAAGCCCCAATTCTA
AACAACTTTTTGAATTACTCATCACTGAGTTTTCCCACAT
ATACTCATGTTACATGTATAAACAGAATTTTCTCTCCCGT
TAATCTGTCTTAGTCTAATTTGCAGGTCCCAGTCACTGAA
TATAATATGGTAGAGGAAAGGTGTTTTTTTCCTCCCCTTT
ATTCCCACAGGAAACTGCTAATTCCAGGACAGGGTTTGTG
TCTGATTTGTATTTGCATTCCCTTCCACGGTGCTTCGTAT
TGCAAAGCAGTTGTCTGTTAAATGAATGAAAGTAATGCAG
AAATAAATGAAGAAAACACAGTCATCCAGAAACTCTACCA
CAGCCCTCAAAATCCATATGATCACTTGCCATTTATCGCA
TGCTGCCTTATGACTTTTTATGTCTTATTTTTTCTCAACT
AATAGGCAAATTCCTATAGTGTAAGCACCCTCTAAGATAT
GATTTCCAAAAAGTTAAAAATATGACACTTAAGTAAATGT
AAGATGAAATGTATCAAAGATTTAATTCAGCTCATTAATG
AGGAACCATTCAGATGCTACAACTGGTTCAAAGAATTTGA
GGAATAGGAATGCATATAGTCTGTCAGTCAAAAGCATTCT
GAAGTGACCTTTCCAATAGATACAAAACTGGTTAATATCC
TATAGAGTAACAAACTGTAATATTTGCAATTAGCTTTTCT
ACCTGGTGGAAAGTAATTAAAACAAAATGGACAAAATATA
TTTGCTCTACTATAATCAGGAATCATTTGCATTGTTCTCA
GATAAGAATCATTTGCGGCCGGGCGCGGTGGCTCAAGCCT
GTAATCCCAGCACTTTGGGAGGCCGAGACGGGCAGATCAC
GAGGTCAGGAGATCGAGACCATCCTGGCTAACACAGTGAA
ACCCCGTCTCTACTAAAAAAAAAAAAAAAAAATACAAAAA
ACTAGCCGGGCGTGGTGGCAGGCGTCTGTAGTCCCAGCTA
CTTGGGAGGCTGAGGCAGGAGAATGGCGTAAACCCAGGAG
GCGGAGCTTGCAGTGAGCTGAGATCCGGCCACTGCACTCC
AGCCTGGGCGACAGAGCGAGACTCCGTCTCAAAAAAAAAA
AAAAAAAAAAAAAAGAATCATTTGCATTCCTATCGATTTA
CTGCAAATTAACCTCTATGCTTCAAGAGTTCTAAAAGAGC
CTAATTAATATAAAGTCAATCAGAGTCACATATCCTGTGA
ATTGATCATCTCCAGAAGGCCTGCTAGAAAATGCGCAGGA
ATCCACTGAGCATTTATTCCAGTGATCTTTTTGCCAAACC
TAAGCTTTCAATAATTTTTCTTTACATACCCCATGTTCTA
CTTCTTGAAGAATGACTGTTCTTCAGTATCTTTTATAGAT
TTATATACAGAATGTTTGTACAATAAATTATTTTAAAAAG
GAAAAAAAGTCTAGTTTAGCCCTACATAAATATGGATGTA
AAATAGGACATGTACTACAGCAAATACTTGCAAGTAATTC
TTCATCTTAATGACTTACTTCAGATTCAGAACTATTAGGA
CTTTAGAAACCATATTGCTTATACTATGGTCTTACTAATA
TTTCTCCATAAAATATAAAAATACAAAAATATTCACATAA
CGGGGGCTATATAGAGACAATAAAAAGCATCACGAAGTTT
GGGCCAAGTTTTTTCTATCAAATGAGTTAGAAGAAAACTC
TGCCTCAAATGTTTTTGGATTTTAGAATTACAGATTAAAG
AGAGAAACAGAGAGTGATCAAAAGAGAGAGAGAGAGTAAT
ATGGTGGGTCTTGGGAGAGAGGCAGAATCAGACATAGATG
CAGAGAGATAGAGACGCTTAGGAAGGGGTGTCTGGGGACT
CTGAAGGACAAGTCTCCACCTGGCACTGCCATTGTTCCCC
CGCCCCAACCCCGCTCTTCTTCCTCAGACCTCTCTCTCTG
CAGGACAAGCAAGAGCATCAAAGACAGAGATGGAGACAAA
AGACAGATAGAGGAGACACTGACAGAGTGAATCAGAGAGA
GACAGAAATAAAGACAGAGACAGAGGAATTTCTCCTCTTC
CTTCTGCCTCTCTCCTCCTCTCCCCAACACCTCCCCCTTC
ACCACCTTCCTGCCTCCCTTTGCTCCCTTTCCAAGCCTGC
ATGTTCTTCAGGGCTTTCCCTCGGCTCCAGGACAGGGTCC
TCCTGGAGCTCCTGATGGGTGAATATTTACACCACAAGAG
TAAATAAAGATTAGAGGTTTATATATTTTACTATGAGTAT
CCAAAATTAGGTAAATTAACAAATGAGCATTTGCAGGCTC
TTTTATTCCTTTGAACATTAAAAGACAATTGGATCTATGT
CAGATTGTTTCCTGAAGAACTGGGGTAATAGGTCAGGTGA
AACTGTTGTTCTCAGACCCGTTTCATTGCTTTACAATGGA
ACGGGCAAGCTGGGCATAGTGGCTCATGCCTGTAATCCCA
ATATTTTGGGAGGCCAAGGCAGGTGGATGGCTTGAGCCCA
GGAGTTCGAGACCAGCACAGCAAGATCTCATCTCTACAAA
AAAAAAAATAGAATATATTCAAATATATGTGAATATACTC
AAATATATTCAAATATATGATATAGCTTATATATTATATA
TTCAAATATAGGAATATATATGAATATATGTGAAATATGT
GAATATATGTGATATATAATCTATATCATATATATAATAT
ATTCATATATATGATATATGTTATATATCATATATATTTG
AATTCATATATTTGAATATATTCATATATTTGAAAATATT
TTATATATGAATATATATATTAGAATATACATATCTATAT
ATACTTTAGACATGCACGGTGGCATGTGCCTGTAGTCCTA
GCTATTTGGGAGGCTGAGACAGGAGGATCACCTGAGTCCA
GGAGATCAAGGCTTCAGTGAGCTGTAATTGCACCACTGCA
CTCCAGTGTAGGCAACAAAGCTAGAACCTGTTTCAAAACA
AACAAACAACAACAACAAAACACAAAGAAATGGGCAGATG
GTGGTTAAAGGAAGAGATCAGGAGGCGAGGAAGGAGGAGT
AGAAATATAAAAGTCAGCAATGCCCAATCTGGGGGAAGAG
TTATGGGAAGTTATAAAGGGGCACACACATTGCAGTGTGT
GTAAGATTTTAGGAGAATTCAGGAAAGACTATTTTAAGAA
GTTCTACAGGGTGTCATGAATGGATTCCCTTTGGTCTTTG
TCAAGAGAATTCAGAAAAGATTTAAATTGCTCTTCTAATT
GTTTTTTACACGTTGGGTTGATGTTTCTTGAATGCTTCAA
CAAAACAACCCGGGCCAGAAAAGTGTTGGGGGTGCACAGA
CACATAGTAAAACTTATGAACAAGGCATTTGAGGTTGGGG
CATGGAAAAATACTGAGGCACTGTGTGTGTGTTATTTGTG
CGTGAGAATGTAATTCCTTGACCCTGAAAACAGGACAAGA
AGTGGAGTGTGCGGTAAGGAACATTGAAAACAGCCCCCTG
AGAATTCGGTTTGAGTGCTTTTACAAGGCCACACGTGGTG
TCTCACGATCTGACCTCAAAAAGCCATCTAGTGGATGTTT
GTGGTTTAACAAGCCCTTTCAATAAATAATGGTGTTCAGA
TGCTGCGGCGGACTCTCTTGGAAGAGCTGCCCCCCTGCCC
CGCTCAGCTGGAATTTTCTAAGAACTCATTCTTGGCATTC
ACTGCAAGCTATAAGCTTTGCAAAAAGTAGCCTGAAGGCA
GATTCCATGAGAACATAAATTTTAAAAAGAATTTTTAAAA
ATCAAATTGTTCATGAAACACTGTAGAATAAGCTTTAATT
ATGAGTTTAGATGGACCTGCACTGTGGCAAGATCAGAGGT
GATGCATTGTTACTCTAAGTTTTAGGGGACCAGAATAAGT
CACCTCAAAATATGCCCCTTTGGCATAAAGATTATTTTGA
ACTGCAGAAAGAAGCCTTCCTGGAGTATCTCTTAGATGAC
TATAAGCAGAAACTTCTGAGGAATGAGGACTGCTGTAAGT
CCCTTCTCCCTAGGGAGCTTTATGTCCATAAAGAAGCCAG
TGGTCAAGACAGACCTACACAAACCTTCTCCATTAGTTTC
TTTCAGGTATTTGCCTTCTCAAAATTTGCAGTCCTAGAAA
CTCAACATTCTTTTCCTTTGTCTTGTCACTTCTCTACAAA
GTTATTGCCCTTTTGTTAAGATGCTACATAAATCTGAGCT
CTAACTCCCCTTTGAGTTACTCATCATGAGGTTCCTCCCA
GGTGGGGTGTGCTGCACACATTAATAAATTGTTTGCGCTT
TTCTTGTCAATCTTTTTTGTCAGTCTGATCTACAAGGTCC
CAGGCAGAGAACTTAGGAGGGTAGAAGGAAAAATAATTTT
TTCCTCTCTTACAAAGTAATGGCAGCCTAATTCCTCAAAG
GCTACTGCTCACCTTGTTATAGCCCTTCAGACCTGCTGCA
ATGTTTCAATTACCTACTAAGGCAGATTGCTACTTCAATA
GCTATTGAACCCTTCTTTGGGAACTAAACCGTAATTATAG
CTGGCACAAAGTCACTTGGAATAAAAACATTCCAGCCTCC
ATGAAAGCTATATATAGCCACTTGACTTTATTTTGGCCAA
TGAGATATAAGCATAAGTGTGTTTGCGAAATCTAGAAAAC
ATTCTTTTTTAATATTTAACTTTATAGTAGGTTTATATAT
TTATGGGTTACACGAGAAGGGAAATATCCTTAAAAGAATT
TTAAGGTATTTAAATTAAATTTGGTATGTTCTGTTGCCTT
CTTCCTTCCTGCTGGCCAGAGTGTAAACATGTTTTCTGCA
ACTGGAGTAGCCACCTTCCTCTATGAAGTAGAATCCAACA
CATTGTTCTTTTTGAGCGACAGATAGAGAGAGAGTCTCAC
TCTGTCATCCAGGCTGGAGTGCAGTAGCATGTCATAGCTC
ACTGAAGCCTCAAACTCCCAGGCTCAATCAATTCTCCTGC
CTCAGCCTCCCGAGTAGGTAGGACTACAGGTGTGCACCAC
CATTCCTGGCTGATCTATTTTTTATTTTTGTAAAGAGGCA
GTCTCACTATATTGCCCAAGCTGGTTTTGAACTCCTAGCC
TCAGGCAATCCTCCTGCTTCAGCTTCCCAAAGAGCTGAGA
TTATCAGCCTGAACCAATGTGCCCATGGAGATGTTATTTT
AGATTTACTGAAATCCACTGCTGAAACCAGCTGTAATCTG
AAACAGTTTGAGTGAAACGACTCAGGAATTTAAATTCAGA
AAAGAATGTTTAACAGACTTTATTAAAGCATACTCTGACA
CAGCTTCCCTTCCCATCCATAAATTCTACAAATACAATGG
ATGAAAGAGGAGAGAACCCAGGAAGTGAAAACTAAATGTC
AATGATAAGGCAAACATATCAGTAATGAAGCAAACCCAAA
TGGATAAACAAGTTATTCTCTGAAAGTAGGCTGGATGTTC
GGTGGAGGGCATTAAACTTGTTGAGAATAGACCCCATTAG
AGCTGCAACGCTGCTTCCCCGGCGTTCCTATGCTTCTGAA
ATTATTTTTGCTTAATTTCAGAGAAACTTTCCTATAGAAT
CTAATCTTATTTTCACAGGTAGAGTGTTGCATACAACCAA
AACGGCATTTAAATGCCTTTGGGAATTCAGAAGAGTAGTT
GTTCTGCCTGTAAAGGGCTGAAGGAATGCAGCTGACATTG
GCTTGATGAGAATAAAAGAAGAAAGACCATGCTTTGATGT
TTTTAAGAGGAAGAAAATAGTACTCTCCATGATTACAGTG
ATGCTATCTCATTAAAAACCATGTTCTGAAATATCCCAGT
GTGCAGTAAAAAATATTCCAGTACATCATATATTCCCCTC
CTCCACTTAAATAGTATCAAATGCATGTCACTGGATTATT
TTTTCTCTTACATGTTAAAAGAGAGAAATGGACAAGAGAG
TATGGACAGTATTACTTAGCTCCTAGTTTCCTACCCTGAG
GTCCAAGAATGGGTTCCAGATCATAACCTCCATAAACTGT
ATGCAAAACCTATGTGTCAACCTTTTTCTGGGTAGACAGT
CCTTAGCATGTCAAATTCTCAGATGAGTTCAAGAGAATGA
ATGAAGGTCAGATGGTACAAAAATACTTCTAGAGACCATA
AACCTTGGTGATGGGCCACTGTCAGACTGCCACAGGAAGT
ACCCATGGGCTTATCACCTCCTGCCAAGTTCAAAACCAGC
TTGGGCAACATAGTGAGACCCTATCTCTACAAAAATAAAA
AATTAAAAAAAAAAAATAGCTGGGGCAAACTAGTGAACCT
GAAGGTTGATGCTCCTCACAGTGAGTCCTAAGTGAAGACC
CTGAAGAGGCCTAAGAAATGGTGTAATAATGAAACCTACA
GGAGAAAGGTAAATAATGACCATCACCCAACACTGAAGTA
CTCTCTATGTAATCTTTTTTTTTTTTTTTTGGAGACGGAG
TCTTGCTCTGTCGCCAAGGCTGGAGTGCAGTGGCCGGATC
TCAGCTCACTGCAAGCTCCGCCTCCTGGGTTTTGTGACTA
CAGGCGCCCACCACCTCGCCCAGCTAGTTTTTTGTATTTT
TTAGTAGAGACGGGGTTTCACCGTGTTGGCCAGGATGGTC
TTGATCTCCTGACCTCGTGATCCGCCCGTCTCGGCCTCCC
AAAGTGCTGGGATTATAGGCTTGAGCCACCGCGCCCGGCC
TCTAAGTAATCGTTTTCTAATACTGTTATCTTTGCTAAGT
TACCAGCAAAATTTTAAAATAGTGTGGCATGTGTCTGTTG
GGTCTTAACATTTACCTTGTTCTGAGATATGATTGGCTTT
ATAAAAATCTCGACAGTGTTGAGGTGTGTCACTCAGTAAT
GGTGCTCATTTACGTCTCTGTAAAACCCAGAGAATGATTC
CAGACACCCCAGCCTTTTACAAATGATGGTTTGATGGCTG
AATTAGAGAACACTTGCAGAAGTGCCTGGGGATATTTCCA
AGGAAATTAAACCTTGACACCACATCCTCATTACTGTCAG
TCCACCCGCTAGACTGTTAAAGCTCAATGTACGTATAACC
AGTCTCTCACCTGTTTTCAAATTGGAGAATTCATAAGGCA
TTTTCATGCTATCAGAAGGACCCTTGAACTTAAAGAATTT
GGAAATCCTCTGCTGTTATTATGAGCATTTCATTTTATCT
CTATTTGCTATTGACCCCAAAAGAGTGTTCCAAGTTACTT
TATCATATACATTTATGTAACCATTATCCAACATTATTTG
GTCAAGGTCATTCACGAGGACAAAAGCATCCCCAGTAGAA
AGAGATGGGTTAGGTTACAAACCTGCTGTTAACCTTTCCT
TTCCAATAATAAACTCTAGACAAAGGTCAGGGACTTTGTT
TTAGTCACTGCCTGGCAACTAACAGGTAGTAGCTAAATAT
TTGTTAAATAAATAAATGAAACTCTAGGATGTCAATAATG
CATGGTAGTTACAATCTTACTGATATCATTTTGAAATGCT
GGTGGAACTTGAACTGGTTAAAATTACTAGTCGGAAATAT
ACATACAATCTAATAATTTGAAAATCATTTTAAATAAGCT
AGTTTCAAACACATTTTGGACAATGTTATTAGTATTTTGC
ATACATATAATGTAGCAAATGTTATCTTTTTGTGTGTTAT
CTTAAAAATTAATTGCATTTTTAATTAAAAATAATTTTAT
TGTATTTTCTAATTACAAAAGCAATACATATTAGTTGCAT
TTTTAGCATGATTTTATTAATCCAGGAGATAAACATTTCT
CCAGAGAAATGCATCTCTTGGTTTACACTTATAATAAAAA
TCAATGAGAAACAAAGTATTCAAAAAAATCCACTGTCCCT
TAACATTGTTATTTTCCTTTTACAGAAGACAGGTATCTAC
ATTCTGGAAAATTAACTTAAGTTAATATGACATTAGACTT
AAAAGGTCTACCTACCTAAATTTCTACAAAAAAAAAAAAA
AAACCCGACAACATAAACTATATTACATTCTGATTAAATA
CATGCAAACAGTGACATGAAAACTCAAAAATGCCTTACAT
GGATAGAATAAATAACTAACTATAAACATTGTTTGATCAT
CCAAAGACAGTTTTTGATGGAGAGAGAAATCCATATCACA
ACAAAATCATTACAGCACAGCATGCGGTAGGCAGCCAGAT
GAAAATCATCTGCTACAGGGTAAGAAGCCTTCCTGAAGGC
AGCTTTGTGCGTAGAAAAGAAGCTCCTAGTTGCTGGATAC
TGAACCGCCTGCAGCCCAGCTCATCACATCTTAGGTAACA
GAGTCCTGTATCATCCACAGTATAAAAGAACCATTTGAGA
AAAGCTACATTTCGTTACTTTTCTTGCTACTCACCCTTTT
GCCCAGCAAGTGAGCATCTGAAGGAAAAGAAAAAAAAAAG
AAAGAAAGAAAGGAGAGGAAAGCTAAAAATATACTATTCT
TTAAAAAAATAGACTTTCCTTGCAAGATATAATATCCTGT
GGGGATTCCATATGCTCTTCAGGAACAGTGACATGTCAAA
ATCACATTTACAGAGATACATTCATACATTTGACAATCAC
TAGGGAAGAGTTATCTGATTTGTCTGTAAGGGAAAGCAGA
CGACTAATGCACTGAGGCGCTGGTCCATGACCCCGTCATG
ACCAGTGACCACAATAGTGACAAGTGGCCAAGAGGCAGGT
ATCAGGAGACTACTGCCCTCCAAGTCACAGCCACAGCTCT
CTCAAGGACTGTATCATGGCGACAGAGCCCACAGAAAGGC
ATGTCTCCTTCCACCTGTTCTGAAGCCAAAACACTCCCTG
ATCGGGCTGATTCTCAAGGAGCTTTCTTGACTTACTCATG
TGATATACATGGCACTCTACTTTTCTCTCTAGTCCATGTT
CCCAACCACCCGGGAGAACCACATCAGCCCCTCTTGATGC
ATGAGAGGCACATTGCATCAAGGTGAAAATACAATAGCTA
CAAAAGGAAACTTAGAAGATGGGTACCCATTTCGGGGAGT
CTTGCAGTCAGCTCCTGTCCTGAAGGACCTAGAACAAGAA
AAAGTTCTCTAAATGAAAAGGTTGCTACTGACACTGTTCT
TCTATCACTGCAGAAGAGATGTTTTAGGGACTGGATTTCT
CAGAAGACCCTCCATTTACCTGATTTGTCTCTTGCTTCCA
ATGTGGCAAATGGTACCTGCTAGCATATGTATATTAGACT
CTAGCCTGCTCGCCTAGAACAGATGCAGAGACCAGCTCTT
ACCTTCTCACTTGAAAAGTACATCTGAAGAAGTGCATTTG
CACTTTGGGCAAAAAAGAGCCAGCAAAGGATGCAGACAGT
CACAGCTAGGATGTTAAATACCTATACAGAATGAGATTGA
CCAACTTGGACCAAACCCAGCAAAGAGATGACAAAGAGTC
ATTGGTTCAAGTTGCTAAATGTTTTGAGGCAGAGGAAAGT
TAAATTTTTCAGTGTAACTGATATTCCCATTAGGCAGGAG
GGGAGGAAATGTGGTGGCGTTTCTCCAGGCCTCGTTTTGG
TGGCCCCCAAAGTCCAGTTCCCACTTAACTTCCTGTTCTA
GCCTCTGTGGAGCTGACATCCCAAGCTTTTCAGTAGATCC
CAGTCCTTTGGAGAGGTGTGGCCTGAACATCCACATCATT
AGCAAGGCAACATGGGGGATGCTGCGGAGGGGCGTCTGCG
CACAGCCAGCGTGGTCTCTGCTGCCTACGAGCCAGAGAGG
AAGAGACACAAAGCTATTACACCACCGCCAAGCAGCGAAC
ATGAAAGTAGAGCAGAATCTTTCCCCTACCTCCCCTCCTC
CCTCAACCTCCTCATTCCCACATCCATACACATGCATGAA
TACACTGGTGTGCCTACACACACACCTTGACTCTGGGGAG
TCAGGCAAACTCGAATGGCGTAGTCATGGGCTTCTTTCCC
TGAGGAGCTGACCTCGTGACCATATTGGACCAGGCACTCC
TTTCAGACCTGGACCATAAGCTACATATCCAAGATATGAA
GCAGAAGCAGTCAGGATCCCTCTGGTAGAAGGAGATCGTG
TGGGCTATGTCAGCCAAAACACCATGCCAATAAAGTGACC
CTGTAATCAGGGGCTACTTGGCTTCTGAGGAGGGTCCCTA
CTGTTGTAGTTATACGAGTCCATTCTGAAATCAGTCATTA
GAGCAGATCAACTTCTTCCCATTAACTGACATCTAACATT
TTACCTTGTGGGAAATTTTTCCCCTAGAACGGTGCTTCTC
AAATGTTAAATGTGTATATGAATCACCTGGTGGTCCTGGT
AAAATGAGGATTCTGACTCAGGAGGTCTGGGATGTGGCCT
GGGATTCTGCATTTCTAATGAGCTTCTGGTCTTTAAGGTA
ACAAGGAATAAGGCATGAGAAGGGTAAAACAATCCCATCT
GTATTTCCTGTCTCAAAAGAAATTAAGTGCTGTTTTATAC
CCATGACCATAATCTCTTTAGAAATGGGCAAATCACATTT
TAGAAGGAACAGTCCACTAAATGCTAAAAAATCTCCAAAA
GTTTTCTTTATAATAGATAACATAAGTTACATATTGCTAA
TGGGAATTACTGCATAGTGCAGTCAAATGTAATTGTTTCT
TAATTCTTGCATAAGTGCCAACAGGTACACATAACTATTG
AAGTTCTTGTGCTTTCCATAATGTTCTTCCTGTCTTCCCC
AGAAGGTGGCAGAAGAGAGCCACGGATACACCATGATCTT
CAACTACAGTGAGAACTTCTTGTGGCTTGTCTGAGTCTGA
ATCCTTGTGCAGCATGAGGCAAAGTTTTAGGGGTGGGGAA
GGGATGGGAAACACAACTGAAAATACTAAACAAAAAACCC
AGAAGCCTTCTGATAGGTTCAAGTTACTCAACAATTTTAT
TTACCCATTCTACACACACACACACACAAAAACACATTTC
AAATACAGTTATGCACACTTTAAATGGATCTGAGTGGCAT
ACTTTGTTATCAGTGTCACTCAATTAAATCAGAATGTTGC
TAAAGACTTATGTTCCTACTTTCAATAGAGCAGTGCCTAG
GAAATCTGCAGTAGAACTCTATTCCTAGGCTTCCCAATCT
GACCCACTCCCATTCAACCCAGAGATGCTTAGCCCCACGT
AGCAAAAGCATCACTATACCAGCGTAAGTTGATCTTCTTG
TTACGTCAACATAATATAAAATGTACATAAGCAATTCAGA
TACAAAAACATTGCATAGGTAAACATTGGTCACAGATATC
CAGTGAAAGGCTTACTGGAAATAATACTTTTGCCAACCCT
TAAAATCAATTTTTAAATGCCAAATTTTCTGCTCATTTTT
ACTTACTAGATTAAGCGTTAAAGCCAAATGCATGGCTGAC
TAAAAATAGCAGCCCTATCCAATGGAATACAACATTCCAG
AACAGGGTAAGCTGGGGACACAGAAGCTTCAGAAACGAAC
AGCGGAACTGAAGTTCTGCCCTAAAGCAGGGGACTGGATG
AGATGACTTCAAGTAAAGGTAACAACTCCAGGCTCTAAAC
AGGCATTCCCTTAGCTTAGTTCACAAAATACCATAAAAGT
GATGTATAACCTTTATCTTTTACAAAATAATGAGAATTTG
GCCACTACTGTATAAGAAATGTCTATTTAAAATCATAGTG
TACAGAACTCCCCTATAAAGAAAACATGTGGAGTGCTTAA
TTCCTTTCTTTGTTAGACACATTTAATAGAGAATTACTAT
AATGTACATACACTTCAGTGGGTACAATCAGAAAGCAGGC
AGACTGTGAGCTTACAGACCCTATAATGTTAGTCAGGCAA
CACCCAGATTTTACTAGTCTATCAGTCAGCACATGGACAC
TACTAGAGTCTGTCAGTCAGTCAACACATAGACACTACTA
GAGTCTGTCAGTGACAAACAGATCCTACTAGAGTCAGTCA
GTACACAGATCCTACTAGTCTATCAGTTGGTCAACATATA
GACACTACCAGAGTCTGTCAGTCAGCATACAGACACTGAA
GTCAGTTAGCATAGAGATCCAACTAGAGACAGTCTCCTGG
ACAGTATGGGTCTAAATTAAATCCCTGGACACACTTCTGA
TATCTGTGTCACCTTCAGGGAAAGTCAATTCTACCCTACC
AGTGTTGCAACCTGACTCAAGTGTTATATATTTTCAATAA
GTCAAAATACATACTAGAAAAGCTGGGTAAATCCATCAGA
TTTCTTGACAATGAACACAACATGGCTTACGAGCTTGGCA
AAGACAATGGAATGCGCATAAGATTACATAACCCAGATAC
AATTCTTCTGATTACCGGATACTTTTTCCCTTGCCCATTG
GCCACTCCAACCACCAATGAGTTTCTGTCAATTAAGATCT
CCTGCTCACAAAAAAAAAAAAAAAAAAGTAACATAGATGA
ATTTATTTCCAAACAGCTATATCATATGTTTCTTCAAAAT
GCAAGTGTCTCTGAAGACCAAATGTGGGTTGCAAAGAGGA
TTACCCAGATCCTCATATGGAATACTCACCCATTCAGTCT
AGGGGTACAAATATATTGTGTCCTTAACTCCAACTTCTTC
AGAAACAAACAAACAATAACAACAACAACGAAACACCAAA
GGCAAAGATATAGGGCAGATCCCTAGTACCATGCAAGTTT
TTAGAAGCTTGGCTTATTCTACTTTACAACTCAATGTAAA
ATCATCCCTTTACCAAAACACAACAACAATACAGATAAGA
GCTAAATTCCAATTTAGGGATTAGGAGATAAGAAGAGAAG
CAGGCTCTCTAAATCTGCTTTAGAATTCTCTTTCAAATCT
GTCATAGACTTGAAGCAAGAATAAGAAAACAGAATAATTT
CCCTTTCCCCACTTTAGACAAGTAAATTAAAAAAAAAATT
TTTTTTTAGAGGTGAGGTCTCACTATTTTGCCCAGGCTGG
TCTCAAGTGATCCTCCAGCCTCGGCCTCCCAAGTATCTGG
GATTACAGGTATAAGCCACAGCAACTGGCTTCTTCCAGTA
GATTAAATGCTAATGTCTTTACCTATTTCTCACAAAACAA
AACTTACAGCCTCAGCAGAGAGTACTTTAAGTCCATTTTT
ATTTTGTAGGACTTGTGACAGACATAATCATAGTAATGTG
TACAGACTACCAATATGCATTCAAGTAAGAAAACCAGGAG
AGAAAAGATGAGAAGTAGAGATGAAACTTCTCTAAAATTT
GGAGTAAGAGCTCTTTTCCATTCTACATTCTCCTGGCTTC
TTCCTGCTGGACTTTTCTGAAACTAAAGTCTTTTAAATCC
TTTTCTGGATTCTTTAAAGTCTTTTAAATCCTTTTCTGGA
TCTTGCTTTAGAAACTAAAGGATGCTGAAGCCCTTGCTTT
TCAAATTCCAATTTCTCATGTCCTGTCTGAGGATAAGACC
ACCTCAGCTCCTCTTCTGGAGAAAGCAAACTAGCACGGGG
GAGAGTGGGGAAATAGCGGCAGGCTGAGAGCCACAGTGAA
CATCCCATGACCTGTCTGTAACGCTGGGGTTAATGACAGG
TTAACATAATGCTAGCTTGTTAGAGAAGTCCCCTCTTGCT
AGAAGTAGGTACAGTGTTAACCCAAAGTCTGTGGATCAAA
GTGCTCCCTCCTCTCATTCATTAGTTCTGAATTACTCTCA
CCTCACAGCAGAAGAAAGGCTGAATGCCCATTTGGGCTAC
AGATGCCAGCATCCAAGCAAATGTAGACAATGCAATCTTG
TAAAAGTGCCAAACATGCCTCCCCAACCATATCTCATTCT
CACGTTGGTGGTGGTGGGGGCATCCCCATCCCCTAATCCT
TGTAGTCTCATAGCCACAGGACAATAGAAAAGTCAGGAGA
AGCGATGTGATGGTGAACACTTCTAGACTCAGAGTGTTGC
TGTATTGCAAATGTCCATTTGTTATAAATTACATATCCTG
TCTCTTAAAATAACCTTCCTCTGGGCAAGGACCTTTGCTT
CTACTTCTATGTATCTTTCCCCTATCCCTGCCCGCACTGG
CCCAAAGCTCCACAAAGACACTAAGTACACGTTATATAAC
CACTAAACAAGAATAGCAGGTTACTTAACATATTGGACAC
AATTTTGAGAAGAATCTACGTAAGCAGCCTTTAGAAGCTG
GCTGTGGTATCCTACTTGGGACACATGAGTAAAGGACTCG
GGGTCAGGAGTCAGTCGCCAGTGAAGACAACCTTTATCAT
CCTGCAGGGTCTGTACCTCTCTCCAGGGTGCTTAAAATCC
AGAGGCAATTATTTAATTCAGTGATCTGTTCCACATCACT
CAGCAATGTAAAGGGTTAAAGATGAGACTAGAACCTAGAA
TAACCCTCAAACACAGTAGCCTGCCTTCCAGGGGGTTATA
TCATTTAACATTATGATCTGCTCAAACATCAAACCCAAAG
AACTGTCCTTTCAGGATAATGAGGAATTCAGAATTCCTAG
GCTGACACTTTTGTATGAGGAACTACTACCCCAGTATTTT
TCCACCTAACTTTCTAAGGTGGAGTTCTTAACCCGGGCTA
TGAATCAGAATCATCCGGGAAGCTACTTTAAATACATGCA
GTTCAGACCCAGACCCCAGAGATTCTGAGTCAGTATTAAG
CAAAAGGTAGACACAGACATGTTTACGATTCAACAATTCT
AAAGGAGATTCTAAGGAAAACTCCTGGATGAGAACCACAG
CCAAAAGTCTTCCATTACCAAATGAAAACACCCTTGGAAA
ACAGCTAACTTCTTCCCACTGGTTACCTCTAAAAGACAAG
CTGATAACTTTAAGGTGGGGAGTCACCTATCTCTGTTTAA
AATCCCATAAGAACCCTAAACTTGCCTCTCAGAAAAACAT
ACATATATTTGTACATTTTGCAGGCAAAATTGGGAAAGAG
GATAAGCCATCAAGGTCATCAAGGGGCTAAGAATTTCTTC
CCTGAAGATTTTATGTTTAACCCTACAAAGAAAATGAAAT
GACAGAAATGAATAGAGAAATACAAACAGTTAAGAGCTAC
ATCCCACAGGGTTCCAAGGACTTCTCTGGACATCAAGATG
AGATAGTTTCTCCTTATGAACAGAAGAATACTCCAATGAG
AGAGATTAAATTCATCATCAAGCTTTTCCACATTTGGGGG
AAAAAATGCTCATGTAAAAACTATTTTGTTTTGATGTTTA
TTTCTTCTAAAGGAGAGTGTGCTGAAAGTATTCAAAAATA
AGCAGTTTTAGTGAACTCTTCTCTGCCTCTTGCCTTGAGC
AATTCAAACATCAGTGGTGACTCCTGAATCTAACCGCCCT
TCTAAACAGTCCCAGAGGATACTGGATTGGCAGGAAAAGT
TGCTGTGATTGGCAAAGAACCTGGGAGCCATGGGAGAAAA
GATATGACTGCTCACCAAGAGTCCTGTAAGAGCTAGAGCC
CACCCTACTCTCCTAAAACCCACTCTGCGGACCTCAAAAG
ACCCAGGCCTGACTAAGTTAAAAATAAAAACCAAGACATT
TTCCACATGCTGAGAGCCAGATTCCCCCAGGGCATCAAAG
GCTTAGGACTGTTTCTCATGAAAGGAGGCAACAACTCTCA
CCCTATGTCCACTTGCAAGCTCCAGAATATTCTGTGGATG
TTCTGTAGCCTAGGCTGGCCCTTGCAGGACCTAGCTGGAG
AGAAAGGGAGAAAGGAAAGGAAAGACTCCTCCAGTCCAGA
TCCATTTAGACCCACTGCAGAAAGCATCAACTGGGTCAGA
CTTGCCTCTTGCCAATCACCCCTTCCTTCCTAGACAGACA
CCACAATGTCATGGATTACACCGGACAATCCAGAGGGGAC
ATGAAAGTGGGGAAAGAAAGCAGTCAAGTAAGGACTGTGA
GGAAAACACACAATGAAGAGACGAAAGTGAAGGAAAAATA
GACTTTTTGTCCCTCCACTGCTCACCCGCCCCCCATCCCC
CAACACTTCACCAACACGAGGACATTAGTGAAGTAAGACA
CCAGAGAACAGAGAGAAGAACCAAGAGTGTGGGGCATGCT
CCGCCCCAAGGGAGGGTATCTTTTTCCTCCCTCCTCCAGA
CCATCCCATCTGAGAATCTGTCCTAAAAGACTCAATTTGC
TAACTTGTCCCTGGGTGGAAAGATGTTTCAAACTGGAGAA
CAGCTAAAGTTGTCCTATAAACACGTAACCTCATGTTCTG
TGTTAAGAATCATGGTGAAGTGTCGGGGTGGGGGTGGAGG
GAGGAAGTTAAATGACTCCTTGGTGATTAGTGGCAAAGGT
AGGAGGCCAGGGCTGGAGGGAAACACACGGTTACACCACC
GGAATGCTGACTTGGGTCTTCGGCTAGTCGGCCCCTTCTT
GCAAGTCCTGGGCACGGAGAGGGCTGAGGGGCTTGAGGGG
CCGGCTCCCAACACTGTAATTTCTTGGACGCCTTATTGTA
TTCGAACTGGACAGAGGCGTAAAGCTGTTCCTTCTCATCC
TTACAGGGGTTTGGTTCTTGGGGAAGTTGTTCTGATTGGA
AATGGAGGGACACCACACAAATGAAAGCCAAGCCAAAAGC
TCACTCATACAGTTAATAATGCGCTTGTAACCACAACAGC
TTCCCTCACTCCTGCTCCTCTGCACACAGGGTCCCTCATA
GGCACGGGCCTCCTAGCATCAGGGAGCTAAAAGGGAGAAG
CTTCTTGAGCATAACATTCCAAAGCAGGAAAAAGACCCAA
AGAAAGGAAGGGGCTTACTGAAGACCACACAGATTACCAG
GGACCGACTTAGGAACGAACCTACACCTCTTAACCCCCAC
CTTATAGGCTCCTCTGGACTCTGCTTTCCAAAGGGACACT
TGGGGTTGGAGCAGGGTGGTAATTTGCATTTCACTTCAGC
CAAACACTTTCCATATTTAATTGAATTTCCAGGAGCCAGC
ATTCAAGGTTAAGACTCATGAAAGGGGTACTAATTTAAAA
AAATAATAATTCCAACATCACTTTCAGACGTAGCAAACTA
TGTTGGAAGTAAGTTCTGATTCTGTTTCCCTTTTGTACAT
AAAAGAAACACCAGACTCCTGATGCCAAAGCTTCAAAGAC
TCAAGGTGGCAGGGAAACTGGCATGTTCATCGTGGGAAAT
ACTTACAGTTGGCTTATCACGATGCGTGTTCACAGCCTCC
ACGTTAAGTTTAACTGTTTCCACTTTGCACCCTGAGAAAA
CAGAGGAAAGCCAGGACTTAAGGAAAAAGGTTCAATGGAA
AATTCCTTAGTTTCATTATGGGAAAGTATACCACAAAGGA
ATGTATGCATTTTGCAATACACACAGTCATGCATACTTTC
AAAACAGAAGGCACTGATGGAGCTTCCCTGGTGTATAGGG
ATAATGAAGCTGAACTCTAGACAAACCTTAGAGAAAATTC
TGACCTTCCTCAATTCCCAGCTCCCGCCAGCCCCTATGCG
CATAGTTACCGTAGGCCACAGGAGTAAGTTTGAAGATGGT
ATGGAGAGGGCATCTCAAGTATGGTAGCTCATCTGAAAAC
AGAAAGACCAGGTGAGGGAAGTCTCTTAGTACTATGGAGT
AAGGTCAAGTTAGTGGAAGAGACAATCTACAGAGCTCATG
AGTTTCCCTTACTCTGACCACCCCTTAGAGTTGTACAACT
CCTCCCTTAAACCCCAGACCACAAAGTCACCCAACCTTCT
GAGTGGCTAAGGAAGGAAATAAGGACATCTTAGATCCTTC
CATGCAGGCAAAACAGGAAGAAGTACTGTAGCCAGAGAGC
CCAATGGAACGGGTTCACCTGCGTACAGCAGAGGCCCGTA
ATACCTGGCCACAACAGCTTCCCAGCAGCTCAGGATGCTG
AGCTCAGCCTCCACAATGCAGGCTTCCCAGGAGCTCTGGA
AGATCGGGAAGGGAAGTGTGGAAGAAGGCAGCGGCACCTC
CTTACTTCCCTTACCCAGAAACAACTGCTGCTCCTAAGAT
ACCACCCTCCTAGTAAGCAGCGTGGCAGGCTGGGGATATT
CAACCACTGTCCTGATGCTGCCAGGAGTGTCAGCGTGACA
CTGGCCCTTGAGCCAGGCAGGATCAAGGAGCACCAGCAGC
AGCCACTCTCCATTGGAAGCTCTTGTAGCAGCAGAGCGAA
CTCAGCAAGTCATTGACTCAGTGGCTGCTGGGAGCCCCAC
ATTGCTGTCTGGAGCAAGTACTCTAATTTGAGTGGAGACA
GGGAGGTCTGTTTCCCAGGAATCCTGGTGCCACTGCAAGT
CCAGCCCTCTCCCCCTGGATGTGTCTCCCAGCCCCTCCCT
CAAAGGCACCTGCGCCCTTATCCAAGAAGTAGGCCAGGAG
GCAGCGCATGACAGCCTGGTGGGAGATGACGAGGACATTG
CCCTGACGTTCCAGTTCCATGATGACAGGCTCCAGCCGCT
GCACCAGGTCCTGGTATGACTGTGGAGGGAAATGGGGCAG
GCTGGCAGGAGCCCAGGTGCAAGCTGGCAGCCAAGTCAGT
GGCTGGACCTTGGAGACTAAGGGCTACTTCTTCTCCCTCA
GCTGGCTTTCCTCCTGGAAGCTCAGTGAGTTCACATCACC
TGCGAACTGCCCCCAGCCCTGGTGTCTCTTGAGAAAACTC
AGATCTTTCAAGAGCAATATTTAGACCAAGACAACTACAG
GTTAAGAAAAGGAAGTGTGAGTTCAACCTGTGTGTATGTG
TTTTTTCTTCCCACAGATTAATTCAGGCACTGAGACAACA
AAAGATTCCTAGGGGTTTCCTGTCCCTCTGCCACTCAGTT
TTATTTACTTTTGCCTCACACATCCCTAGAGTATGGAAGC
CACTTAGACAAGGAAATAGCCTAAAACACTCAAGACCAGA
GAGAAATAATTCCCATCCCAGATATTTACTTGGAGACTCC
ACTTACGTGGGGGTGGGATTGAGAGTACAAGGAAAAAAAG
AAATAGAAATGATTGTGTTGATTCTAAAGCATATTGAACA
CAGAGGATGCCTTGTCATCCTTATCTCTGGGAATCTTAAC
AATTAATGAGGCATTCGATTGTCTAAGCTACATGAAACCA
AAATGACCCAAGGGAAGGAAGATAAATGATGCCTAGAACC
TCCAAATCACATTCAATCCTTCCCCCAAATTAAAGCTAAA
CCTTCAGCAAGGGGCTAGGCAGTCACTTTACATGATGAGG
GTGTCTTACCTCCCCACCAGGATATCGATACAGATACTTC
TCTTGATCTCGAAGTGCAAATTCTTCTGGGTACCGCTTCT
CAATCTCGGCATAGGTCATCTCTTCACACACGCCCTGCAA
AAAGCCACTTGAAGCTGGCTTGAGGAGATAGACTGTCCCA
CACCAGCCCCATCCCAAATAAGGAAGATGACATCGAAGAA
TGCTAGTTTCTTAGTGTGCGCCAGGCACTGTGCTGGATCC
TTTCATGTATTACGGCCGCCTGTGACCAGAGTGTCACAGA
GTGTCGCAGAGTGTCATAGAATGTCTGTGACTCACCGGGT
GAGGAACACTGCAGGGAGGAGGCAACTTCTCCAGCTCAAG
CTACCATATTCTACTACTGGGGGGGGGGGACTTACAGGCG
AAGAAAGTCAAGAGGCTAAAAGGAACAAGAAGCAGAGAAG
GAGGGAAACTGAAGGGACTGGAGACTTTGCAGGAAAAATA
AAAGGGTAGAAGGAAGGAAAGAAAAAGAAATGTCGGCCAG
GTGCGGTGGCTCACACCTATAATCCCAACCCTTTGGGAGG
CCAAGGCGGGTGGATCACAAGGTCAGGAGCTCAAGACCAG
CCTGCAAGATGGTGAAACTCCATCTGTACTAAAAATACAA
AAATTAGCCAGGTGTGGTGGTGGGTGTCTATAATCCCAGC
TACTAGGGAGGCTGAGGCAGAGAATTGCTTGAACCTGGGA
GGCAGAGGTTGCAGTGAGCCAAGATTGCGCCACTGCACTC
CAGCCTGAGCCACAGAGCAAGACTCCGTCTCACAAAATAA
ATAAATAAATAAAGTAAAAAGAAAAAGAAATGTCCACTTT
TGTGCTCAAGAAGAGAGAAGGCCAAGAGAAATTTTGGGAA
AAACTTTTCTGAATAGCTGACCAAATTATCTAAGCAGAAA
GTAAAGAAGTAGGTTGTTAGCTATTTCTTTTTCCCAGGAG
GCAAATATACAAAGGAACAAAATGAGTCCTTGTTAGCCCC
ACTTTCCCCAGGTGCCAGAAAGGCTGGCTCAAAAATTGGT
TTGGGTCCCACGATTGGCACAGGTACTGAAGCAGGCAAGA
AACTCCCGACTGGCGGTGCAATTGTCCTCCCTGAGCCCCC
GAACCGGCCATAGAGTCAGCTTCCTCAGAGTTTTTACTTG
GTGGTTCTAGTTTCCTAGATAAAAATGTCCAAATAGTGAC
TTCTGAGAGTTCCTGCCTGAATATGAGACTCTTGTTGGCT
TTTCTGGGCCTTCAGAGCTTCCTACTCACAGCATCAATCT
CATTCAGAATCTTCCACTGCTCATAGGGCACCCCGAGAGA
CTCAGCAGTCTGTATGGTCCTCTTCAACTGGCTTGTCCAC
ACTTTGAGGTCTGTTATCTCCTGTTCCTCCAAAAACTTCC
TTAGAGCTTGGGCAAACTGGGGTTTAAAAATGAAAATTAA
GGGTAAAAAGAAAACACACACACACACACACACACACTCA
ACACACACATACACAAAGCCTGCTAACGTGGCCTGTAATG
GACAACATGCATAGCCATGGTCAAAATCCATAAGGTGCTA
CATAGTTAACATAAACCCAAAAGGAAATGAACTTTAACTG
GAGCACCCTGTACATTGCTAAGTATACAAGTTGTGCCCAG
TGAATATCTGATGGCTGAATGATCACAGCAGAAATGGCTC
CAAGTTATCTACACTTCAATACAGAGCTAGACGCAGTGAG
CAAGAACACACCTGAGCACTTGCCTGACTATGGAATCACA
GCCTCAGTTCAAATGGGATTTAAGTAAGGAGATAAAAGAG
ATGACCTCAGCCATGCCCTTCTAACTCTAAGCCTAGAAAA
TCCAGTGTGCTGACTAATTACTCACCTGCTTTCCCCTCAT
GGAGAGGCCAGAGTCACCCCCAATCTTCCCCAAGAGATTG
AACTCGCTTTCTCCATGCCGGCAAAGGTAAATGGTGCGAG
GCTGGACATGGATATTCATGAGGTAGTAGACTATCTTGCT
CTGGATGTAGTCCTGGACTCTGTTGACTAAAAATCGCTGG
CCCACATTTATCACCTTGATGAAAGAAAGATCCCTGAGAC
AGAAAAGGAAAAAAAATTCCCTGGGTATGAAAATCTGAGA
ATAAGAATCAGAGGGAAAAGGATTTCTATAGGGACTTGCA
GGCTCACAGCTGCTCTTCCTCCCCTCCTCTGTCACACCCA
CATTTATGGAACCAAATGGTAGGAGATTAATTACTCCGTA
AAACCAAGATGAAGTACAATTTCCTGAACTTCCAGTCAGT
TCATACCATTTCCTCAGTGCCTGTACTGTGACACGTGAAG
TAGATAAATATGATAAACAGAATTCAGGCTTCCCATCAGG
GGCTAGACTAGGTGACCTGAAGATTTTGCTGCTAAGCCCG
AAATTTGGTGAGAAGAATAGGCCCCATTTGAGGCAGTCAA
GACCTGGCCAGAATATGGCATGATGAGCAATGAGGGGAAG
GAAAGAGGCAGCAGAAGCACAGACAGCAATGTTTACACAC
TCCCTGCATCTACCTAATCATGCTTCTCTCAAAGACAGTT
TCAGACATTGCTTGCTTTGAGACCAACATGAAATTGTTCT
CTTTATAAAAGTCGTAAGTGTGGCTGGGCACGGTGGCTCA
TACCTGTAATCCCAGCACTTTGGGAGGCCAAGGCAGGTGG
ATCAGGAGATCAGGAGTTTGAGACCAGCCTGGCCAACATG
GTGAAACCCCGTCTCTACTAAAAATACAAAAATTAGTCAG
GCATGGTGGTGGGTGCCTGTAATCTCAGCTGAGATCACGC
TACTGCACTCCAGCCTGGGCAACAAGAGTGAGAGACTCCA
TCTCAAAAAACAACAAAAAGTTGTAAGTGCTTATTTTAAA
TCAAAAAAATCAGAAAAAATGATGGAAGCATGCAAATCAC
GCATCACCCTACTACCAGAGATAACATATACAAACATACA
CATATATATGTAGATCTTCTGTATGTTTTTCTACGTGGGA
CTTTGTTCTAAATGAAGAATACTTTCATGCCATATCTAGG
AGGTGGTTTTCAGCCTCCATATTAAAGGGATTCTGGGAAA
TCCACTTGAAGGAACTGAAAGGCTCAAAACATTAAACAGA
CCACTGTATTCAGTGTGCCATGCACATTAAATGTGCCATT
TGCTTGGCTGCAGGTCTGTATTGTCTGAATAGAGCTGTTA
ACTGCCCTGAATGCATGCTCTTTCATGAGGCCACATTCTT
GCAGATTTCCATGTGTACACTATCTTTCTTTAACATGGAC
TTGGTTTTGTTATGGCTCATATACGTCATACATGACAAGT
TAATCTATAGTCTATGCCATTCTGTCAACAAATGCTTTCA
TAGTAATGACAGCTGGCATTGATCAGACATTTCTCTGAGT
CAGGCATGTTCCTGAGGGCTTTGCATGTTTTATATATATA
TATATATATATATATATATATACACACACACACACACACA
CACACACACACACACATACACACACACACACAGAGATAAA
AAACATGCAATATGTAATATATATAATATGTTATGCTATA
ATATGCATGATATACACACAAGCATTAATATATGCAAAAT
ATTATATAATATATATACAGTAAACTTTTTAAAAACTGAT
GACACACCTCCGAAGGGTATCCTACAACACCCCTGTTCAG
ATATGGAGCAGTGGTTCTCAACCACGGATGATTGTGACCC
CCAGGGAACATCTGCCATGTCTGGAGACATTTTGGTTGTC
ATAGCTTGGAGGTGTTACTGGCAAAGGCCAGGGAAGTCGC
TAAACACCCTAAACATCCTACAATGCACAGGACAGCTCCT
ACAACAAAGAATTACCCAGTTCAAAGTGCCAATAATACTG
AGATTGAGGAAATCATGCTCTAGAGACTAGAGAGAAAAAA
ATTGATGATAAAAAACACTTCCGGCCAGGCGCAGTGACAC
ATACCTGTAATCCCGGCACTTTGGGAGGCCAAGGCAGGCG
GATCACTTGAGGTCAGGAGTTCAAGACTAGCCTGGCCAAC
ATGGGGAAACTCTATCTTTACTAAAACTAAAAAAAAAAAT
AGCCGGGCATGGTGGCACAGGCCTGGGGTCCCAGCTACTC
GGGAGGCTGAGGTGGGAGGATCACCTGAGCCCGGGGGTAG
CAGCTGCAGTGGGCCCTGATTTTGCCACTGCACTCCAGCC
TGGGTAACGGAGCGAGACCCTGTCTCAAAACAAAACAAAA
CACTTCAGTTTTTCATGTACAAGATGCAAGCCACAAATCC
ATACCTTATTTCTCTGGGATGATGTTAACACATCTAGATC
TATAGATGTAGGTTATCAGAAGGAAATTAGAGAACTGAGG
GAGAAAGGTTATTTTCCCAGATGAGACCTTTGCCCTGGGC
CCTTCAAACCATGGCCTTAAACCTTACTTGTCATAGTTGT
CTGGGTCAAGGGGTCGGTAGGTAACTTTGTAGCACTCAAT
TCTTTTCAGGAAGTCCTCCATCACATTCTCTCTGTTCCTT
TCAGGGTAGTCAGGGCTCGACACCTTAACCTCCTGAAATC
ATAGCAACAGTAAAGGCCTCATCAGAGGTCTGCCCTTAAC
AGCCCTCCTACAAATAGCCACTACTAAAAAAAAGAAAAAG
AAGTCCATAAAAGTCGCCTTTCTCTGGAACATTGGCACTC
CACTCATTGAGTACCCCTCACCCCGCCCCGCCCCGTCCTG
TGACCCTGGCAACCAAAAAAGTTAAGACAACTGGGGAGTC
ATGTGCCTGCACTTGGCTGAAGGACAGAGGCAGTCACGCA
GCCAAAGCTGCTCCTGGGCCCCAATCCCTTTATGTACTTT
CCTGAGAAAACAGAACAGGCTCCAATGTTTCTCCATTACC
ACTCAGAATAGAGTGCTTGACCCCAGTGCCTGACTTGGGA
CCAGATGCCTCTTCCTCAGATGATCCCAAGTTCCTACGGC
TTGGAGAGCACCTGCATAAGACCATGTACAGATATCTACT
CAGCCCAGCAGTGCACAACCCATCCAATGGGGACAGTCAT
ACATTGTGACCCCACAGGGCATAAGGAGCTTGATGTATTG
AACACTGACTAGAATATTGGACAATTGCTGGGGAGATAAC
CTTCCTGTAGGTAAGTCCTGAAATGAAGAGTCTGATCTAT
TCTTTTTTTTTTGAGACAGGTTCTCACTCTGTTACCAAGA
GTAGACTGCAGTGGCACAATCATGGCTCACTGCAGCCTCA
ACCTCTCAGGACAGGTTCTCACTCTGTCACCCAAGACTGG
ACTGCAGTTGTAAAATCACGGCTCACTGTGGCCTCAACCT
CCCAGGCTAAGGTGATCCTCCTAGGCTCAAGCAATCCACC
TGCCTCGGCCTCCCAAAGTGCTGAGACTACAGGCACGAGC
CACTGTGCCCAGCTGATCTCTTCCAACATCTAGGTCTCAG
CATCCAGATATCACCCAGAACACAGGGCCAAGACTCCTAC
AACCTAAACCCTGGTTTCAATTCAACAGCTAATTCTTACT
TGATTCCTTAAAGCCTCAGTTTCCTCTCCCAAGAGAAGAG
TGTAGAAGTACCAGATGGTGCTCTGGCAGATAGAAAAGAT
CTCTTTGTGATGTTAAACATGTCTATTTCTCTCTTTCATT
ACCCAAAACACCCCTCCCCAACAAAACACACACACACACA
CACAGAGCACAAAAGGTGAAGAGGAGATGATATGTAGGGG
TATCACCAACCAGAATATTGGCAGCAATGACATCAGGATC
ATCACAGACAGATTCCACAAAGAATACCTGGCCATGGAGA
GAAGGCAGTGATGAACACGTCAAAAATGTCAGGCTGTTAA
TTAAGAGCACATGCTCATCTACCCTACCCAGCCACTACAT
CTCCCAGGATTTTCTTCATGAAAATGGCCTTCAAGTCCTC
CTCATAGCTCTTACCACATCCCCTGGGCCTCAAACATACA
GGCTAAAGGTCTGAGAAAGGACCTGAATGAAAACACTCCA
GGACTGGGGGAATGCTCTGAGGGAAGAGATTCAGATATCC
CATCCTGTCTTCACCCACTAGAGTCAGAGATCCATGCCCA
TAGCCTGACTCCCCACCTCTACTTATCCCTTTTCTTCCAG
CATGGAGTCAGATCCTACCTTGAAGGAATTCTGTTCAGCA
AAGTTCAAAATCATGTCTCTCCTCTCCCGGGTTGTATTGG
TGGCATCAAACACCTGTGAAGAAAGCACGCAAGGTAAATG
AGCAGGAACAGAGAAATGGAACCCCACCAGGGCAGACTCA
AGGTGGGGCTGGGTAGCCAGGCTGCTGCAAGGGTGGGGAC
CAGAAAGAAGAAGTAGATAAAGCTTACCGCAATCTGACCA
TTCTCCTCAGTGAGATATGCCTTAACATCTTCCAGCGCCA
CCAGAGCACACTGTCTGCCAGGAGAGCAAATGAAACCAGC
AAGGAGAGCTAAGCTCAAACATAGTCAGAGACACAAACAT
TCCGGTGGCTACAAGAGTCACATCCCTGCCCACTTAGTTT
CCCACTGTTCAAAACCTTTCTCTAACTAGATCTTTCAACT
TTCTCACTGAGGGTTTTCACACCATCCTACAACCCCTTCC
TGCCCCTGCCCCAGTGCACAGATCTTAGCCCTCTTTAGGC
TTCTCCTACAAGCACACAGGTATCACTCTGAGCCCTGTTC
TTCTGACCACCCAAGCCCAAGGTCACTTGCCCATCAGGTA
ACTTCCATTTAACTTCCCCATAAGATATTTACCGAGATGA
AACCAAACCCTGTCACACCAAGCCTCACGACAGCCAAGAA
AGAGCTGACCTGGAGATCAGGCCTTAAACAAGACTCACTT
GCGGATCTTCATGGCCTCCTCATTGTCATGCCGAAAGAAG
TCATAGGACTTATAGGACTTGACTGCTTCACGCCGATACA
CCCCAAGATTAAACACTGCAGAAGACACCCAAATTCTTCA
GCAGCAAAACGAAATGATGGCCCCACCGAACGGGACCTGT
TTCTTGATCTAATGTCAGAGTGGCCAAGGGGATGAAAAAA
GCAGCAGCATGGTAGGTTGGGAACAATATCAGATTAAGAG
TCAAAAGAGTTGGGTTCAAGTCCTGACTTTCTAGACCTTG
GACAAGTCTTAAGCTATCTGAGGTTTCAATTTCCTCGGCC
ATTCTGTCTATCTCACAGAGACACTGCTAGGGTTATATAA
GATGATGTCCACGTAAGGCCTCTGAAAATGTACAGCCCTA
TGCTCATCTAAATCTTAACAGTCCTATCAAAGGCATTCCC
TCAAAACTAGGCCAATCCACCCACGCCAGGAGGAGACAAG
TCTGGGAATAGAGAATAACCCCAGTAAACCAGAAAGCAAC
TGCTATTTCTGCCAGAAGCACCCTATAGCATTGATGCCAG
GAAGAATAAGTCTCCCGGAGACCTGTGAGGCCCAGGAACT
AATAATTTCCTTTCCTAGGGAATGAGCCACACTTACCTTT
GGTGGGCACTCCAATCCAGTTGAGGTAGCGTGTTAGTTTC
TTAGACACGTAGGTTTTACCCCGGGCTGGCAAACCAATCA
TAACGATGAGAGTCGGGGAGTTGGTCATGTAGGAGGCCCA
TGCTAGAAGGAAATGAAACAAAATAAAATGAAATGACTAC
GGTCCTAGTAAGGTCTTCTGGTGTTTGTTTTTTTGAGACG
GAGTCTTGCTCTGTCGCCAGGCTGGAGTACAGCAGCGTGA
TCTCAGCTCACTGCAACCTCTGCCTCCCAGGTCAAGCGAT
TTTTCCCCCCTCAGCCTCCGGAATACCTTGGACTACAGGC
ACCCGCCACCATGCCCAGCTAATTTTTGTATTTTCAGTAG
AGACGGGGTTTCATCATGTTGGCCAGGATAGTCTCAATTT
CTTGACCTCGTGATCCACCCACCTTAGCCTCCCAAAGTGC
CGGGATTACAGGCGTGAGCCACTGCGCCCCGCTGGGGCCT
AGTAAGGTTTATACACTGAGCTACGAACTTCATAGTCATA
ATCTCATTTTATCTTCATAAACCTGTGGAGCAAACAGCAA
GTCTGGGAAGACAAATAAGGCAATATCAGGCAGGCCTCCT
GAAATAGAGTTAAAAGGTTATGCAGGCTTCCAGAAAATGC
CCAAACCAAGACACGTCTTTCCCACATGTCTGAGGTCTTC
ACTGAAGTACCCAAGGTGGAAAGAGGAAAAAAAGTGGCAA
GGATAAGAAAGAAAATAACCATGCTGGAGCCAGACATGAC
AGCTCATGCCTGTAATGCCATCTATTTGGGAGGCTGAGGT
GGGAGGATCACTTGAGGCCAAGAGTTCAAGATAAGCCTGG
GCAACATAGAGACACCCTTGTCTCTTAAAATAGAAATATA
TAAATAAATATATATAATTATATATTATATAATATAAAAA
TATATTTTATATAAAAATATATATTATATATTTATATTAA
AATATATTAATATATTATATATTATATTTATATATTAATA
TTTGTATATAAATAAATATATTCATATATTTTATATATAA
ATATATATTTTTGTATATATATAAATATATATATCACTTA
GCCAGATGTGGGAGTGTACACCTATAGTTCCAGCTACTCA
GGAGGATTGCTTGAGCTCAGGAGTTCAAGGTTGCAGTGAG
CCATGATCACGTCACTGCATTCCAGCCTGGGCAACACAGC
AAGACTTCGTCTCAACAAAAGAAAGAAAGAAAAGTAATAA
TGACATCATCCTTAACGTAAGAATGCCTAGAAATATAAAA
ATGATATAGCTGTGAAGGAAAGTCTAATGCTTACAGATTC
TACCAGTGCAGAACTGAGCTGGCTCCTATAATAGGTCCAA
CAGAGTTTCTGTCTCCAGGATCCCACTCATCCCTTCAGAA
CCATGGGTAAGAATTAGCTTGCCCACTGCAAAAAGCCTTG
CCTCAAGCTGTTTTGGCCTTTTCACTCAGGCCACGAGCTC
CTCTTTAAGCCAGAATTTCTAAACCATAGTGAGATTGAGT
TGGCAAAGCCTACTTGATACAGATTCTGAATAGACCTCAG
GAAGCTTCAGGGTAGAGCCAGCCCACATAGGGCATCAGGG
CCAATCTGCCACCATGGCCCATGTAAAAGCAAGACAATTG
AGAAGCATTAACAGTCCTCAGTCTACCCTTACTTAGTAAA
TTAACTTACTTCAGGAATGCTCATTTGCAGAGATAAGTCT
CACTGGACAGGCAGGGCAAACTAGATGTTCAGGGGACAGG
TGACTTGTCTAGGGATACATAATGAATCAAGGGTGTAGCT
GGCACTAGAACACAGATCTTGTGCTTCCTTGCAGCTTTTC
TCCATAAAAAGAGGTTCCTCATCACCTTGCTCACAGGGGC
TGGCTCCTCCCGGCCCATCTTGCTGCAGAGGAGAGGTGGG
AGAAGGACCTGCACTGCTGCCGGCCACTGTCCCGGGGCCA
AAAACCACACTGAGGTCATCTGGGACAGCTCAGGCTCTGC
CGGCTCCAATGACGGAAAGCCCTGCACAGGATAGGGGGAA
AAGGAAGAAACACCTTCACCTCCCACTTCCCACCACTGCT
TCCCAGAAGGTGCCCTGCAAGTTGCAGCTGCCCTTCTGCC
TGGTACTAAGGGACCTTGTAAGATTAAGAAACAGTTCTGT
AAAATGGAGGTACTTGGATGGGAAACACAACTTTCATTTT
TTGAGAAATAAATGTAGAAAGATCTCAGTGGAGAAGTGGG
AGGAGGGGCCCCGGTAGAGAACCAACCTCGGAAGGAAAAG
AGTTTCCTAAGGGTGTTTGGCAAGAAGTACTCAGAGTGAC
CCTAGTGGTGAGGAGGGAGAAGTGGAGGCCCAGACCGGGG
GTCAGAGGGGCTTGGCTTTTAGTCCTTTACCCGCTGTACA
CATGGAAAATTCCTGAGTCTCAGCAGGAGCCCCTCCAAGG
TAGGTAAAGGAGCAACGTAAGTGATTTTCATCTCTGTTCA
AATAGGGAGCTCAAAGGCAGGCACACAGTACCCTGAAGCC
TCAGCTGGCATTAATCCCTAATCACTGGCCCCTAACAGGC
AGATAGCCTCTGCATGGGATCAGCTGTCTCAGGTTTAAGT
AGTAAAATCCCCTGAGTCTTCACTTTCACCAGTTCAGCTC
AACGCCTGCTCTCAATCTCCATGATTTGGCTCATTACCTG
CACTTCTAGGCCTGCTTTGTCCGTACCTTCCAGCCCATTA
GGCACTTCCCCCAAAGGTCCTATTACCCTCCCTAAAGCTT
AAAATGAACTGATACTTGGGAGCTGCTCTGAAGGCAACCA
GAGAACCAGCTGCTCTCTGTTTACCCATGTGGACAAAGAA
TGCTAAGAACAAAAAAAAAAACTATATCCACCTGGGACCT
CCCAAGAGCCCTCCAGCAACGCGCCTCTCGCCTCTGTCCA
GAACACACTTATGCACACCTGCTACAACCAGGGCTTCTCA
TTTTCTGGAGTACAAAACTAAACCACACTTCCTATCTCAA
ATTACCACACTGGCAAAAGTAGGAACATTCTGTCCTGCCT
GTTAAAAACACAAAACCACCTGCCACTACCACCTGATGAA
TTTCAGAGACAATGTAACCCATCTCTTGATATACAACAGA
AAACTGTTTCATCCTGAAATTCTCTTCCACCTTCTTGAAG
CCAGGTTTAACTCCTTTTCTCAAACTTAAACTCATTTTCC
TTTCATAATGAAGGGGTGGCCTGCCCCTCCACACGTATGG
GCGTTTCTCATCAGGTGGACATTTCTCCACAGATGGGAGG
AGAGACTGAGAAAAGAGACACATAACAGTCTGATCTCTCT
TTCTGTTCCCCACACATAAACTTGCTTAGATAAAATGAAG
ACTTGAGGGTGGGCAGGCGCGGTGGCTCACGCCTGTAATC
CACACTTTGGGAGGTCAAGGTGGTTGGTTCGCCTGAACCC
AGGAGTCTGAGACCAGTCTTGGCAACATGATGAAACCCTA
TCTCTACTAAAAATACAAAAATTAGCCAGTCTATAACCCA
GTCTCAAAATTAATTAATTAATTAATTAAAAAAAAAAAAG
ATGGACCAAAAAAAAAATGAGGACTTGATAACTTCCCTCA
TATAAATGGAAAAACTCAAGCCTGGAGAAATTAAGAGCTT
TGCCCATGGTCCCACAATAGACAGTCAAGGTCAGGGCTCT
GACCAGTCTCCTGATCTCATGACTGCCCATTCAGTCCCAG
CTGCCAGCTCCTGTGCCTCATGTCAGCACTTGACAAAGGT
AACTTCATGGTAAACACAACTTGCTCTCCATTCTAATCCT
GAAGGATGGTCTAGGAGAGCAATGGTTCCCAGCCTTTTCA
GGACCCAGGTCATCTTCTTTTATTGGCTCTAAAGAGGCCT
AATATTTAGAAATATGCTGCCCATAAAGCATGTTTCATTA
GTGATATTTTATCTTTATTCATCAGAAGTCAGAACTGCTG
ATTATCTCCTGCCGGTTGACAGGCATGAAATAACCAAGTT
CATATAACTACAGTCAAACACTAAGAAAGCTGATGTTTCA
GTTAACCACTATGGCTATAGTTGATGCTGCCCAATTTCCA
TCAAATATCTTGAAATACTGAAAACAGCTTACAATATAGA
ACTTTTCAGGAAAGCAAATTAGTAATACTGATGAACACTT
CCAATGTGCCTATCTTTTCTCTCATTTCTGTAGGAAAAGT
TGCTGGCACAAATGTGCAAAGGTGTACGTGTAAGAATGGT
CACTGCAGCACTCTTTGTGATGGTGAAAAACTGGAAACAA
TTTAAATGCCTATCCGTGGAAAGCTGGCATATCCACACAA
TGCAGAATGAGGTAAATCTGGATTTATCAACGTTAAAAGG
ATGTCCACAAGACAGTAACTTGTTTAAAAAAAAAATGAAC
AATATGAACCTACCTTTATTAATAGGATATACAGAATAAG
ATGTCTAAAAGAAACAAACTTGGAAGAGACAGGAGTTTTT
TACTTTTCACTTTCTAAATCCTTTCTGTTATTTGAATTTA
TGAACATACGTTGCTTTTGTATTTAGGAAAAGGTACATTG
AAGAACTTATCTGTTCCAGAACTACTCAAAAAAAAAAAAT
TTAAAGAAAAAAAAGCATGTAGATTTCTCCATTTCTGCTT
TTTAAAATTTATTTACTTATTTTTTTTTTCTGAGATGGAG
TCTCGCTCTGTTGCCCAGGCTGGAATGCAGTGATCTCGGT
TCACTGCAAGTTCCTCCTCCCAGGTTCACGCCATTCTCCT
GCCTCAGCCTCCTGAGTAGCTGGGACTACAGGAGCCCTGC
CACCATGCCCGGCTAATTTTTTTATATATATATATATTTT
TAGTAGAGATGGGGTTTCACCGTGTTAGCCAGGATGGTCT
CGATCTCCTGACCTCATGATCCGCCCGCCTCGGCCTCCCA
AAGTGCTGGGATTACAGGTGTGAGTCACCGCACCGGGCCT
TCCATTTCTGCTTTCATAAGCCCTGAAACCAGTCCTCTGA
GCACCTTAAAGGCACCTTGGCCAGCAGCCCCTCTTCACCC
CATCCCTAGAGCAGTTGAAGTCCCAGTAATGCTCCTTCAG
AGGTTTTGGCTCCCTAAAATCATTCTTCAGCCCTGAAATC
CTCAAGCCCAGTCACGTCCCGGAGTCAAAATTAGCCAACA
CAGGTGTAATGAGCAGCAAGGGGACAACGGTTAAGCTATT
AATAAAGCAGCTACTGATGTGAACACTAATCAGCCAGGGG
AACCAGCTCCAAAGTGCAGCTCCATAGCAGAGGAAAAGGA
AGTAAGTTAACACATATACTCATAACTTGATTTTCTTCTT
TGACTATGTCTGCAACAGTCTCACGGCCCAACTGTGACGT
GAGGAGAGAATGGGGTAAATAAATCACAGTGGCTTTAGGA
TACCTTCTTCTTCTTAGAGAATAAAAAGGCGTTTAGAGAA
ACTAGAGCTTGCAAAAAGAGATCAGAGCCCAGAGCAGGAA
TTAGAGTCTAGAAGACAGGAAAGAAACCAGGAATTACTGC
TTCCTTGACTAATTGAAAGTCCTCAAGGCAGATGAACTAC
AAAGAGTTAGGAAAGCAAGTAGAAGAGATTCCTACCATGG
AGAAAAAAGCAAATTAGAAGGACTGACACAATTATCGATT
CTGACCCCCAGCCCCAGCTCTCTTTTGGATCAAGCACCCT
AGTAACACGAGGGTACCTCCCCGTAAGGGGTGCATCCCAG
ATCCCCAAATGACAATATTGTCAAACAAAAGAAGAAAACA
TTGTTTACTGAAAAACTAATTCTTCACAGGTCTCTTTTAA
ATAGTGAGCTTCCAATACAGCATTTGAGTATGATTCAATA
TAAACATTTCAGGAATAAATACAACAGGCAGATTGAGTCA
CCTGTGAAAAATAGCACACATTGGCTATATGCTCAACACT
CTTCTGAGTGCCTTCCTACATTTAGTCATTTAATCCTCAC
ATCACTCTTGGGGAAGATACTGTTAGTATCCCCACTTTTA
AAAGGAGTAAACTGAGGCATGGAGAGGATAAGCAACTTGT
TCAAGAGCTAAGAAGTCATAAACCCAGGATTCAAACTCAG
GCAGTCTGACTCCAGAGGCTACACTCAAACATCATGCTAT
ACTAGTTATCTCTCATGGGGTACTCTGCCCTTAGCACCTG
GCTTCTTGACCTGGCAGAGAAAAGAGACCCTAATTGTAGA
CCCTAACTCTGCCAACCCCAGTATCACATCCAGCCAGCTG
CTTCTGTCCAGCAGGCTCCATGGGTGCTAGGTGAAGAGAG
ATTATCATTGTCAATCATAAAACTGACAAGGGCATGACAT
CAAGGTCGAGGCTCTGGGAAAAGCTTTGAACATGAGATGA
TTCCTGGTCTCATGCTGGTCGACTGTTTCCACCTGCTGAT
ATATATATAACTGACTTGACTAATTGGTTTTATATATATA
TATACATATATCTCCACTGAAGTGAGAAGAACTGACTGAC
AGGATTCCACAGGAAAGGTGCCATCCAGAAGCAGAGGCAA
GAGTTAGCATTCCTTGAAGTTCCCCAAAATATATGAGGAA
CAGAGTCCCAGACCTTTTGGGAAGCTATGCAGCCTATAAT
GACGCTTAGAAATACAGATGCATGGGGACAGGAAATGATG
CTTCATCTCCTCGCAAACCCTCCTGCTGTCTCTATGTAAA
AGACAGGCATGGAAATACTCAGGTGAAAGCTGTCCTCAAA
AAAATGAACCTACAGGGAAAATAGTTTACAAAGTACAAAG
CCTAAACCTATGAGAAAGTAAGATGCCCAAGACACTGTGA
GAAGCCAAGTGTCAGGGCTCATTCCCCTGAGGCCTGAAGG
AATGAAGCCAAACAGCACTGGCTCCCATCTGTAATTTCTA
CAATGTGCAGCACTCTCCCAAAATTTAGCCCAACAGATAA
AGCTGGTAACATTACCAGCTCCAAGTAATTCCTGCACCTG
CAACTGTGTCTTACTCATTGTGTGTACAATAATGTTTGTT
CTAACTTCCATCAGCAAGCCAGTGTGCAAACGTCCCAGGA
GACAGAGATTCAGTTAAACAAAGCATTAAGAAACTGCTGG
ACTACACCAGCAGTCTAGCCCCAAGAACAGACATTTCACT
AAGTCTACTTGTTTTAGACAGGACATTCCACCCTGGAGAC
TTTGTATTAAATTTCCATGTCAAAGAATTATTTATCGCTC
CCAGCAAGCAGCAGAGTCTAGGATTATAACTGTATTCCCA
AAATAAAATGCTGAGAGAGAGCAGTCCCTCCTCTCTGCCA
GAACTCACAACATTTCTTCTCTGACATTCGAAGATTTGGG
GTTTTGGTTTCATAGCTGTTGTTGTTCTGTTCTGAGACAG
ATGCCCCAGACATGGTAGCTCTTCAGATGTCTGAAAGAGA
GAAGTAGAATGTAAAAAAGGGAAGGGGAAGAAGGAAGACA
TAACTTAAAAAAAAACTCAGTGCATTGGATCGGTGTGGTA
TAAGTAAAAGCACCCGGGGCCAAGAGTCAAGTTCAGTCCT
GTTTCTCCCAGTTAGCAGCTACTTCTCTAGCCCTCTGTTT
CCTCACCTATAAAAAGAGTTGCGCTAGAACCTTACATTTA
TCTGCTGACTTATGAGTCTACATTTACAAACGTTATCTTC
TTCAGTCCTTCCAATAATCTTGTAAATAGACAGATTTTGC
TACCATTATTTCTCCTCCTTTTACAGATCGAAATTTGAGA
TTCATCGGATTAAGTGGCCTGCTCAAGGTTTCATGACCTC
AGATTCTAGTTTTAAGAATCTGGGCAGAGTAGTGGCAGCA
GTTGGGGTGGGGTGGGTTATGAATAGACCAAGTTCATCAC
CAAGAAAGTAACTCCAATCTAATGGTAGGGCTGTTTCGAA
AACAGTGAGGCTGGGCACAGTGGCTCACTCCTGTAATCCC
AATACTTTGGGAGGCTGAGGCGGGCGGATCACGAGGTCAA
GAGATAGAGACCATCCTGGCCAACATGGTAAAACCCCGTT
TCTACTAAAAATACAAAAATTAGCCGGGCGTGGTGGTGCG
CGCCTGTAGTCCCAGCTACTCAGGAGGCTGAGGCAGAAGA
ATCGCTTGAACCCGGGAGGCGGAAGTTGCAGTTAGCCAAG
GTCGCGCCACTGCACTCCAGCCTAGCGACAGAGCGAGACT
CCGTCAAAAAAAAAAAAAAAAAGGAAAAAGGAAAAATGAA
AAAGAAAGAAAAGAAAAAAGTGAGGGACGTGGGAAAATCT
CGAACATATTCCCTGAAGGAAAAACAGTAACTGGACCTCA
AGACAGCCCTAGCTAGCACGTCACTCATTTCTCCTCTGGT
GCATTCTCAAGCCCTGCTCCGCACCCTCTCCCTAGCTACC
CCTGGGACTCAGTCTAAAGAACACCGGAGAGCTGAGGTGG
TAAATGACTTCCCCAAGGTCACCTCGGGAAGAGGGGTAAG
CCCTGATTCGAACTGGAGTGGGAAAGTCCTAAGCTCATGC
CCCCAATTCAGACAACAGGGGGCTGGTGAGGACGGAAGGT
CCTGCGCCTTCAAGAGCCTTTCACTGACCACACAAATCCT
CCAACCCAAACACCGGCTGTGGCTCCCGGTCCCAGAATGT
CCGCGCTCCCTGCCATGCCGGGCGACGAGTACCTCGCCCC
GCACTTCATCCGGGGGCACGCAGCCCCGGGATCCCGCCCC
GCTAGACCCCACCCGGCGCTGCGCAGCTGTGGCTCACCCT
ACGATCTCTCTTAAGATCCCTCCCTGCCTTGGCCCCGGCG
CCTCCCCTGTAACACTACCGAACCGAGCCGACAGCTTGTT
GCCGGGGCCGGCGCTACAGTAGCCGGCAAATCATGTGAGC
CCGTCTGGCCCCGCCCCCTCGCGCGTAGGTCCTCACCTGG
AGAGAATCATCCACCAATCGGGAGCCTGCAGGGCCCAGGG
GGCGGGGCCGGGTCGCAATCGCCTACGCCGGCTCGGGAAG
GCTGGTGTAAGTGCGAACCAAAGAGATCACAAGCACCCGA
GTTTCCCAGCGCCGCGGAGCCTGGTGGCATTGTTGCTTGG
TAACTAATAGGGCTGGGGGCGGGGTTAATAAAAAGCCTGG
CTCTTTTCTGACTCTCGCGAGAGTGGACTATTCAGTAGGC
GCCTTGAGAGGGGGTGTGCCCTTTGAGTGACGAGAAAATG
CTGCAAAGATTAACGCTCTCGTTCCTGAATCCCAACAGAA
CCTCATTAGATCCACAAATGGGAACGTAAGCTTTAAAGAT
GTTTTTGCTAGAATTAACTACCACAACACTTGAGCTAATT
ATGCCTTAGGGTGTATACATACCCCGCTCCACAGGTCAGA
CGCTGTAACCTAAGAAACTCAACCACTCTCATCGTTGAAC
CAGAAGCTTCCTTGGACCCACCCATACACCCCGGTGGATT
TTTTTTTTTTTTTGAGATGGAGTTTTGCTCTTGTTGCCCA
GGCTGGAGAGAAATGGCACGATCTTGGCTCACCGCAACCT
TTGCCTCCCGGGTTCAAGCGATTCTCCAGCCTCCGAGTAT
CTAGGATTACAGGCATGCGCCACTACGCCCAGCTAATTTT
GTATTTTTAGTAGAGACAGGGTTTCTCCATATTGATGAGG
CTGGTCCCGAACTTCTGACCTCGGGTGATTCACCCGCCTC
GGCCTCCCAACGTGCTGGGATTACAGGTGTGAGCCACTGC
GCCCGGCCACCCCAGTGGACTTCTAACCGCTCCTACCTTC
CCTCCTACCTACCCCCCAACTCAGGCTGTATCATCTGTTG
TAGTGTCTTGAAGAACCAAGGAGGAAAATTGCACCAGCAG
AAAAAAATTGAGTCATGAAAGATGTGAAAAGATAGACACA
TTACATATCATTTATTCAGAAGCAAAGTCTTTTACAGTGG
AGGTGAGTTTGGACCAAGTGAACTACACTTTCATAGTTGC
CCCAGCGGGCCCGTTTGATGCTTGATAAACCCACTCTAGA
CAAGTGGGACTTGCTGTCTAGATACCGGCTGGATAAAGAA
CAATGAGTACGGATTTCTTGGAAAAGAGACATATAAATTC
AGGAATGTCTTTATTCCTCCTTCGCCTGGGAATTAAACTC
TTTCTTCCAAAAGTTCAGTTATCTCCTCTTTGAGGCTTTT
TACAATTCCCAGAGTGTTCTAGTTGCCCTCTCTATGTCTA
TACAATTCTGTCTTTATTCTTTCAGCAAGTATTTGTTGAA
CATTTATTTGCGATTCACAGTCCTGGGTTCTAGGCACAAA
CGGTTGAAAAGGTACACATAATCTAGCATTATCACGTTGC
TTTGAAATTCAGTGGCTATGTGTCTCACACCCCACCCTGT
CTCCCAACTGCAATGAGTACTTGTTACAATGAAGGCAGGA
ATGAAGTCTTCATATTTGCATGCCCAGGAACTGAACTGGA
ATCTGATGACACGCACTACATGACTCCTCCTTACACTGCC
ACCACCTGAATGAGGAAGCTGCCCTGGGCCCAGATGCTGA
CCTCATACTGTGCTTTCTGATGTGGCAAATAGACGTTTTC
AAGCAGTCCCAGGGAGGCAGAAAGGCCAGTCCTTTGGCCC
CTGGAACCTCAATGAGTCAATGTTTAATGCGGCCACGAGT
CTAGTCACAAGTATAATTGTTTTTGACTGGTCCTTTGACT
CACTGACCATTCCTGGCATTCGTTTGCGTTGTGAACTATG
ATTCTGTTTCTCCTAATGTAGTCTGGGTGTAGCGTGGAAG
CCCCATTTAATAATTTCCGACCTCACTAAGTGCAAGGTCA
CATTCCAAGCTCCAGAGCTTCATTAAGGAACTCCTTCCCC
CGCCCTCTTTTCTTAAGCATATATGCTACCGACGCGGATG
GCACCTCACTCGCTCTACAAGTAGCAAGACCCGTTGTCCT
TTAGGAATACGGAGGTTTACATCTTCGTTCTGAGGGTGGG
GGAAAAATCAGTTGTCACTTTAAAAGAGTTCGCCCTTGCT
AAGGTACTAAGGCAGAAGCCGCGCCGCAGCGTCGCGAGAA
CTGTAAGCACCCGCAACTTCTCGCGATGTTTGGCCCCGCT
AAAGGTCGCCATTTTGGAGTCCACCCGGCGCCTGGTTACC
CCGGCGGCATCTCTCAACCGGCTGCCGGGACCAAAGGTGG
TCCCGCGGGTGTCTGGCCTGTGGGCAGCCGGACCGACACG
ATGTGGCGGCTCCGCTGCAAGGCCAAGGACGGCACCCATG
TTTTGCAGGGGCTGTCCAGCCGGACCCGGGTGCGGGAACT
CCAGAGCCAAATTGCCGCCATCACCGGGATAGCCCCCGAC
GGTCAGCGAATCCTCGTCGGATACCCTCCCGAGTGCCTGG
ATCTCAGCAATGGGGATACCATTCTGGAAGACTTGCCCAT
CCAATCTGGTAAGGAATCAGGGCTGGGGCCAGGGAAAGTC
CCGGGAGGCCGGAGAGGGGCGTGAGAGAGAATAGAACACC
AGTCAAGGCAAGGTGGCTGTGGGTCGGCGGGGGACTTTGA
GGCCAGGGGCGAGGATAGATCAAAGAACAGAGAACTCTGA
CGGGGGCCGGGGCAAGTGTCTAGCAACTCCTTGTCTTGAC
ACAGGGTTGAAAGGGAACCCAAAGCCTTGAAGTCCCCCTT
CCCCAGTCCGCTTTCTGGTCGGCTTTGAAACTATCCCATT
TTGTTTTCCGTCGGCGTCCACAAAAATATGAAGAAGTAGG
GCCTATTTTTTCCTTATGTCTCTTTTTCCCTGTATCATCG
ATGAGATCTCAAGGATGCAGGATTTTTTTTTTCTTGGTTC
ATTTTTGCAATCCCCTTCATAGACACTTCGTTTGACAAGC
ATACTGATTTTCGAGTCAGCTTTTAAACACCCACTGAAAG
CCCTTCCAATTTCTAACCAGTAGCAGTTATTTTTGTGCCA
TATCAAAACTTGAACATCAGTGTTTATAATTAAAAGCTTT
CAGTTGCTGTATCAAGGACGCTGTAAACACTCAATAGAGT
AGATAAGTTCCCGGAGAAGGAGACCCCCCTAGCGGCCTAC
TCTGTAGTGAGCACCTTCTGTAAAATACTGTATAAGGAAA
GGAAATTTTGTTTTTGAAATGTATCTTTTTAGGTAAGTTT
AAAGTTGTTTACTCCAGACCCCTTCACTAAATTGGGATGC
AACCTGAAGTGTTTTTGTTCTTTGTTCTTTTTTCATCTTT
ATGAAAATTCAGTGAACAAAGATGGTTACTGGTAACTTAT
TTGCAAAGCTGTATTCTCTTTAGTAACCCCAGTTTATGCT
TTAACTCCTTCAGTTTGTAATTTACAGACTTGGCTAGTGA
ACACTCGGTTTCTTCTATAATTTCTCTGCAGATCGGGATT
TGTTTTATTTTTAACAGGTGACATGCTGATCGTTGAAGAA
GACCAAACCAGGCCGAAAAGTTCACCTGCATTTACTAAAC
GTGGTGCTTCTAGTTACGTCAGGGAAACTTTGCCTGTGCT
TACCAGAACCGTGGTCCCAGCAGACAATTCTTGCCTCTTT
ACCAGTGTGTACTATGTCGTCGAAGGAGGAGTCTTGAATC
CAGCATGTGCCCCTGAGATGAGACGCCTCATAGCACAAAT
TGTAGCAAGCGATCCGGACTTCTATAGTGAGGCAATACTG
GGAAAAACAAATCAAGAGTACTGTGACTGGATCAAAAGGG
ATGACACTTGGGGAGGAGCAATAGAGATATCGATTTTGTC
CAAGTTTTACCAATGTGAAATATGTGTAGTGGATACACAG
ACAGTAAGAATTGATCGTTTTGGGGAAGATGCAGGATATA
CCAAAAGGGTTCTGCTTATTTATGATGGCATCCACTATGA
TCCACTTCAGCGTAACTTCCCTGATCCAGATACACCTCCT
CTGACCATTTTCTCCTCTAATGATGATATTGTTCTTGTAC
AAGCACTGGAATTAGCAGATGAAGCTAGAAGAAGGAGACA
GTTTACTGATGTCAACCGCTTCACCCTGAGATGCATGGTA
TGTCAGAAAGGATTAACTGGACAAGCAGAAGCAAGGGAAC
ATGCCAAGGAGACAGGCCATACCAACTTTGGAGAAGTGTG
ATCTATGCATGAATGAGGGTTGAAGTCTACTACCTCACAG
ATCCAGAAGGCTCTGGGTTTTCCAATAAGCTGTCGTAACC
CTAAAGAACAAAGGACACAATGCTTGAACCATCCTTTTGA
CTTAAAACCACTAAGACACTGAAATTCCTTGTTAAGATTA
AAATTAGTGTGCAAGTTTACAGATGTGTGTCTACAGTGGT
AAACTGTACATACATGCCTCTTTCTGCTGGAGTGACAGAA
TAGGTGATCCTTGCCACCTACTGACACTGACCTGAAGATT
GAGATTGAGTATTATAAACTAGCACCCAGCAGCTTTAACT
TGTAGAAGAAAGCATCACATTTTGGGTAATGTGGAAGGCC
TCCTGTGAGTCCACTGGACATTTACCACAGTGTCTCCAGT
AACTGAGTCTTTTTAAAAACTCTGAATGAGTTAAGTTTCT
AAATTAGGAATTGATTCATCAAATGAAGATACTCAGAATT
GTCCAAACTGATTTTATATTGCAATTTGGTAAACTTTATA
AATGTGTGCTTAACCACTGATAAGTACATCACAAGCAATT
TTTACAGGGATGAGTCTCATCCTTGAGAATGTTATCACAG
GACAGGAACTGATTGTGCCCTGTTTAAGATCTCTAGTGTA
TAAAAAGTAGAATGTATGAGGGAAAAGGTGCCTGAGCAGC
TTCCTGAAGCTTTAAAAGACCGTTGGCCTCGTGTTTTAAT
GCAATTCATGTACTGGTCTTTGTCACATTGGATAACATTT
TAAAGTTAAGCAGGGTATTTTTTTAAATTGGAAATTCCTT
GAAATTTGAGTCCTCAGTTTTTTCTTCATTTGCATAAAGA
TTTGTCTGGGGGGATTTAATTTTCTCAGCTTTTTGTTAAG
AGCACTTCCTCCAAAAAATTTTTTCAAGTAATAATGCTCT
GCTTTGGGTTGGTTTTTGTAAGATTTTTTGCACACCTAAA
CAGCGTTTGCTTTTGTGCTAGCCTTATCCCTCCACTAAAG
TTATTTTAAATAATTTCACATTTCTGCAAATTAGCACTTT
GCTTATCTGCAATCTTTTACTTTGATTTTTGAAGTTTTAA
AGTAATTGGAGTAATACTGTTGAATGAATTTGTTTCACTT
CCAAAATAGGAAAAATTGTAAATCCTTGCCTTATGCAGCT
TTCTCAGAATTCTGCTTCTTCCTAATACTAGATGTGTAGC
CATTTGCTTCGTGGACTTATCCGCAAGGCACACCCTCTAA
AACTTAGCTTCACTACAAGATCTTCCAGATAAAGTTTTCT
ACCTCTTAATTATTCTGATCAGGGATGCTAAATTATAATT
TGTTATGTATTATCTCACATAATGTGAAGAGGCTTAATGT
TGTGAAGTTTTGTTAATTTTGGTCTCATTTTTTATTAAGT
ATCTCACTTAGAAATATCAGTGGTATACTTTAAAGCACTT
GGATCTTTTTCAGCATATCTTCCTAGCAAATGTTTTAAAA
TTAACATTTACTTTTAGCACTTTCACTTGGTGAAGGTGGC
CATATAAAATTAAGGAACATTTGAACAATATAGGAGAAAA
GTACTTTTAAGGGACAATTCACAAAGTATGTTTGAAATTG
TCAGATGACATTTCTTGAGTACCTTTTGTGTGCATAGTCA
TTTTAGACAATATAAGCTGTTATGGTCAGTATAACTTAAA
AGTGTTTAGTTTTCTATTTTACTGAGCCTTAAAAATAGCA
CTGATGAACTTGTGATACTTAGTGTTTGGCAATCATAATA
TGTTCAAATTAATAGGATTGAAAATCTCTCCACACCTGAC
TCTCATCTGGTCTGGATGGTTTTGGTTTTGTATCTTTTAT
TTCTCCCAGAAAATATTAAATTTAAAACTGTAAATTAAGA
ATATACCACTAGATAACAATTATCAAATTGAGCTTTATGC
ATCGTTACTCAGAAAGCTTACCTTCCTTTCTTTGCTACTT
CAGGAGACAAAATTGACATTTGCTTACTGCAGCTTTAGAT
GTAGAAGTTTATTCATGCAACAAATATTTATTGAGTAATT
TATACTGTGCCAGGCATGTTTTGATATGTTTCTGTCATAT
GTTTTGATATGTTCCAACATAAGTTTCTGTCACTTTAAAA
TTCAGTATATATTTTCTACAGTGGGTAAATTTAACAAATG
GAAAGGAAAATTAAACCCCTTCATTGTAAGTGCATTGTTT
ACATATTAAGTGTCAAATATTTATTCAGGGGATCTTATTT
CATTCTATTTTATCTGTTATGTAAGTTGTCCATTTACCAG
TTGGACACAGATACTCTGTCAAATTCCTTTCAAAAATGAC
TTTAATCTGCTGAAATTTAGCACTAGTACTTTAGTGTTCT
GATCATGGAAAATTCAAGATGAAGCTTTATTTGCGGACCA
TCTGATTTAGTTATTGAGGATTAAAAACCTAAACCTTTGC
TCATTCTAAACTCAAGCTTTAAAGCCTCACAGAATTTACA
GGGGTTTTTTGTCGTTGTTTGTTTTTTCATTTTTTACTGT
GCTTATTAAACTCTTGAAATCAGTTATTAAAGGGAGTAAA
TTCTCATCTTGGGAATTTCGAAAGTCTGTGGACTTATAAC
TTTCAGGAGGATTAAATGTCTTTAAGTTTTGTACTAGAGC
AGAGTGAAATCCTTCTTCCTATTCATTCAGTTTTTGCCTG
CCATAGAGGAATTTTTTTTTTAATTAAAATGAGGACAGTT
TATATCAGTGGCAAAGTGAATAAAGACCTCACTTACCCAC
CCCACCCTTCTTCCTTTCTTTTACTCTTCTTTGGATTAAA
GGTCAGGTGTAGTGCTATGAAGATTCACTCCTGAGTAAAG
TGATTTCAGAAGCTAAAATTGAATATACCTGGGAATTTTG
TGATGTGTTAGCCAAGCGAAGACATTAGTGTGTTGTATCT
TTTGCTAATGGTTTGTGGTTGATTTCTTCATTGTTTCCTA
TGAAATTAGCATAGTCAGGTAGTACCCTTGAAGCTTGACT
GCTGGTCAGTTTGCCCCTGTTTTTAACAACTAATATAGTC
ATGCCACTTGATTATTCCATGAAGTCCCAGCAAAATAATG
ATCAGGAATTAACTAACATGTTGTCTATCTAATTTGTGTC
CCTAAATGCCTATGCCTAACTTGCTTCTCCAGTTTATTCC
TTCTGTGTAGGGATTAAAACGTGGGTGTTGCAAGTTGCCC
TAAGCTAAACATAGTTTTCTTACATCTTTTTGGAAAAAAA
TGGAATGGGAAGTATGCAAGATTAAGCAACAGAGCGATTT
TTTTTTTTTTTTTGACAGATCAGGTGACCTTCCTAAACAT
ACTAAGAATTACGTTCTTTCATGTGTTGAGACACATTTAA
TTTGTTTGCAGCACTTTAAAAAAAATATGGAATAAAAGTT
TACATGTTGGCCCTCTAGGGATCTAATTAAGGACATTAAA
GTACAGTTCTTGAGCTACTATCCATCAGCTCTTCTTAATC
AAAGATTGCCATCAGTATAGAGTGTATCTAATGGCACAAC
ATTCTGGTGTTTTGGTAACAGTAGAACTCAATTTCAGTAA
CTATTAGCATGGTCTGTGCTCTAGCATTAAAAATGTTATT
ATTATAATGTGAATATCTTGTATTCATTGTACAATGCAGT
ATTCAAAATTGTCCTTGTAGTGCAAAGATGACTGATAATT
TCTGAAAGATTTGATCCTTAAAACTTGTTTGTTTCCAAGC
AGACTTATTTTAAGGAAACTGATTTTTGAGTCAGAGGCCT
TAAAAGTGTCGTATACAAGTGGCATCATTTTAAGTCCAAA
GTGAAACACTCAATTTGAATAAGCTAGTTTATTAACTAAA
GCTGTTTTGTTATGAAGTGTTAACAGTATTTCAGCACATG
TCATTCAACATAAAAAGAATATGAAATGTCCCTGGTGTGG
GAGAGTGTTTATTTTTCTCAAAATTAGCTAGCATTTTGCT
TACAGTGCTTTGAATATTTGACTTAAAATTATTATTGATG
TTGAATTGTAGGGTGCTGATTTAGGTCTTGATTCACATAC
ATTTAAACGAGGTTGGTAACCCCCTCATGGTAGAGTGAAG
GGAGAAAAGGGCCAAGAGGACAAAGTACCACTGAAAAAGA
AGAGATTGTCAAATGGATGCATTCCTAGTCATGAATTATG
TTTTTCCAAACATTTTTAAAGCAATGCCTTTGTGTCAACT
CAACCCTTCTTCCCCATTTCTTATCATAGAATGTAGCATG
GCCATAGGTGAAAAAGCTTGTCATTAAAGTATGAAACCAT
GAATTATAAGCATTTTGCCATGATGCCCTTTTATACTTAT
GTTTTTAAAAGTACTAACCAATATACAGGAGTTTAGGAAT
AGTGAAGATATAATTTGATTAAGTTGTAGGTAAACAGAAA
GGATAATCTTAGGCTCAGAATTTCTACTGTGATTACGAGT
CTACTTTATAAACTGGTATAGGCTATGTAATTAGCCTGTA
AGTTACTTAAAGGACCAGGGGACCTAATTTTTGTCAGTTT
TCCAGTCACATTGGTGCCATTCAGGACTCCAGCTGTTTAC
AGGAAATATGTACTTAGCAGAGTAGTATTTTTCCTTGAAA
AAAATTTAAATTCAGCCTGATTACAGAATGAATATGAATA
GCTTGTGAAAAGGGTTAGAGAACAACAATATTCCTATAGT
TTCTGTATTAATTCAGTAGAGACAGGTTCCTGATGCAAAA
ATAAAACCACAAGACTGTCAAATTGGAGCTTTAGAATATG
ACTTGAAAAAATAGGGATGGGCAAAACAGCATAAGAAAAT
ATTTTTTCTTAAGATGGACAGTGTTTTCTTGTTTTAAAAA
TGTTTTGCCTATTTGCCAGCATTTTTTGAAGTAATGCACT
GCTGCTACCTGGAAGATGTCTAACTTCATTTTCTACAACT
CTTATGTGATTTTGCCATTGTCATTAAGATGCATTGATTT
TATTTATGAGGTGTATGACTTTGAATATCTAAATGCTGTA
TTAAGTGACTTGTTTCAAAGGAATAAATGAAGTGAAAACA
TTGTTGTTTGAGTTTATTTTGGGATCAGGGCAGAGGGCCA
GTGAACAGCTATTTTACTCAATATACATATTATCAAAAGC
TTACCGCATCTTTACCAAAATCTGCCAAATATCACCATTT
AGGCAGACTCAGTGAATGAAATAGGAGAAACTAAGGTATT
TCTCCTTAACACCGAAAGGCATTTGAAATTCCCATTCATT
GACCAAATTTTTTTCTAAATCAAATCCTGCAAGTTGTAAT
TCAATATTTGTTGCTGACAAATTGTCAATGTGGAAAGGCT
TAATATTTCTTTTATAATAGACTGCAATCTTTGTGAACTT
AGATCTGTTTGAAAATAGCAACATCACTATGGGAGGGTTT
ATTTCATCTTTGGTAGTGTCAACATTTAAAAATGTATTTG
AAGCAACACTGTGGCTATTAGAATTGGCCAGAGTTCAGGT
TCCCTACCTAAACTAAACTACTTACCCATTCTTTATCATT
GAAAGCTCAAAAATTAAGGAAGTGGAACTGATAATATCTA
ATCAAATTGTACAGCCACATAAAATATATCTCTGGGGGTC
AGCATACATCCAACATAAGAATAAGTCAAGCCAAACCTCA
CATTACAAGGTTCATAAAGAATTGCTCGGGTTGTGTGATG
GAAGCTTATTGAATAATTAATTGTGCCCATAAAGCAATGC
TTCTCAAAGTTGGTCATCACATTACCTGGAAACTTGTTAA
AAATGCAAATGCTCAGAAGAAAATCAGAAATTGGTGAAAC
CCAACAATCAATTTTAATAAGTCCCCAGGCGATACTAATG
CATGATTTAAAAAAAAAAAGTTTCGGAATCGTGCCTATCA
CTATGGTTGTTTAAATGAACCATTAATCAACTTGCAAGAG
ATCTCTTATGGCTTATACCAGTTTTATGTCCTTAGCCTCA
TGCAATTCATTTTCACTCACCACTTATAGTCATTAAATGT
ACACATAATGTAAATCCAGAAAAGGCTTATAGAACAATGA
ATGACAATTCAAAAATCTCAACAAGCCGAAAACGCCTAAC
ATTGAATATTCCTAAATGTGAAGTCCTGCCCTTGAGTTCT
AAACAATCCATTATGTGAATTCAGCATGAGGGAAAACCTG
GCTTTATAGTTGTTTTGACAAAAGATGTAGCAATGGTACT
TAATTCTAATTCTGATCCCAATAGAGTGCTATGGCTTAGG
TTGCAAAAACAGCTACATCTTAGTACTTGAAAGAGCAGTG
AAAAGGAAGCAATAGTCTTTTTTTTTTTTTTTTGAGACAG
AGTGTTGCTGTGTCGCGCAGGCTGGAGTGCTGTGGGGCGA
TCTTGGCTCACTGCAAGCTCCACCTCCTGGGTTCACACCA
TTTTCCATCCTCAGCCTCCCAAGTCGCTGGGACTACAGGC
GCCTGCCACCACACCCAGCTAATTTTTTGTATTTTTAGTA
GAGACGGGGTTTCACCATGTTAGCCAGGATGGTCTTGATC
TCCAGACCTCGTGAACCGCCCGCCTCGGCCTCCCAAAGTG
CTGGAATTACAGGTGTGAGCCACCGTGCCCAGCCACAATA
GTCTTAATGTTGGTCATGTTGCATTGGAGGTTTGGATGTG
GGTTTTACCTGTAAAATGTGGTGAAAACCAGGTTTGATGG
CCATCGTGGAGGCTGAAGAAATGAGGGGGGAAGAAAAAGA
GATTGACATGATAGCTAACTTCAAATTTTGGGAAATGTAT
AAAAGATGAATTAGATTTATTCTCTGAGGTCCTAGAGGAA
AGAACTCAGACTGAAAAAGGATGGATATTGTTGTAAAATA
AACTTACGTTGAAAACCTAACAAGAATGAAAAGGGAAGCT
ATAATATAAAAAAAATTAGTAATGGAGGTAGTCTTTTGCA
TAATGAGGAATAGTGCTAGAAGTCATTAGGTCCCTATCAT
CTTAAAAAAAAAATCTGTTTTACAGATCTTGGGGAGCATG
TGGGGAAATAGGGACGTTTTACATTGTTGGTGGGAGTGTA
AATTAGTTCAACCATTGTGGAAGACAGTGTGGCGATTCCT
CAAGGATCTAGAACTAGAAATACCATTTGACCAGCAATCC
CATTACTGGGTATATACCAAAAGGATTTAAATCATTCTAC
TCTAAAGACACATGCACACACGTTTATTGCAGCACTATTC
ACAATAGCAAAGACTTGGAACCAACCCAAATGCCCATCAA
TGATAGAGTGGATAAAGAAATGTGGCACATGTACACCAAG
GAATACTATGCAGCCATAAAAAAAGAATGAGTTCATGTCC
TTTGCAGGGACATGGATGAAGCTGGAAACCATCATTCTCA
GCAAACTAACACAAGAACAGAAAACCAAACACCATGTGTT
CTCACTCATAATTGGGAGTTGAACAATGAGAACATATGGG
CACAGGAAGGGGAACATCACACACCGGGGCCTGTCAGGGG
GTGGGGTGTAAGGGAAGGGATAGCATTAGGAGAAATAACT
AATGTGGATGATGGGTTGATAGGTGCAGCAAACCACCATG
GCACATGCATACCTATGTAACAAAACTGCACGTCCTGCAC
ATGTATCCCAGAACTTAAAGTATAAACAAAAAAAAAAATC
TGGCCGGGCACGGTGTCTCACGCCTGTAATCCCAGCTCTT
TGGGAGGCTGGATCACAAGGTCAGAAGATCGAGACCATCC
TGGCTAATACAGTGAAACCCCGTCTCTACTAAAAATACAA
AAAATTAGCCGGGTGTGGTGGCGGGTGCCTGTAGTCCCAG
CTACTCGGGAGACTGAGGCAGGAGAATGGTGTGCACCCAG
GAGGCGGAGCTTGCAGTGAGCCGAGATCGCCCCACTGCAC
TCCAGCCTGGGCGACAGAGTGAGATTCCGTCTCAGAAAAA
AAAAGAAAGAAAAGCGTTTTAAATGCTAGTTATAACTACA
AAAAGAAAAACGTTTTTTTCTGTCCTCTTTACCATCCCAT
TAGAGCTTAGAAAAAGAGTGACATATGCTCTTAGTTATGT
GGCGAAGGCTACAAAGCAGGACTTACGTATTTGGCAAAGT
GTATAATTACTGGATGGGTAAGTATCTGTGCTTATCTTAC
ATCTCTAAGCCTGAATGAGACATTCAAGAACAGAAAAGCA
GGCATTTCAAATATATTTTCTATTTTGTTTTGACTTGGAT
TATCTTTGTCTCTATTTTGTTTATAAATTTTGAGGATGTT
TACCAGATGAAAACAAGGCACAAACATACTCCCCTAAGCT
CACTGAAACTTTTATGATTTCCTCATAAAATGAATTAAAG
AATTCCTAAGAAACTATTAACAGCTCTCAGAGAATGAATA
GCCTTCTCTCTCTTTGCTTTAGCAGCTGCCACTCTTTTAA
CTTCTCTGCCCTTCTGACCTCCTAGAATTCCTTCCTTACA
CGAAGTGAAGTTTTCTCATCTTATTCCTATGGCATTTCTC
TGTATTCAATTGGAGGACTTCATTAGTGAATCCTGAGGTA
TTGGAGTAGATGTCATAATGACTTGACCATGTTCTAAAAC
TCTAAAGATGGCCCTGTTAAATCATACAATAAACCAAAAA
GCTATTAATCTGGAGTTGTTTGCAGTTGTTGCTGATTCAG
GAGTCACGTTTGAAATCAATATCGAAGTAAAGTACAAAAT
GTAGACAAAATTATTCTCAATAACCCTTACCTATCTCACA
GAGTGCATAGACATCACCATAACTTACGTAAGTCCAGCAC
AGCTAGTCCCCACGCCAGTGTTGGAAGAGTTCATTCTCAC
TCCTGCGGTGCAACTCTCTGAGGTCCCAACCTGCAGTGAG
CGTGGCTCACTAGAGCACATTCATTGGTGGACCCTGAACT
CCAATGCCTGTTCTCCCTGTTCTCTTAAGCTATCAGAAGT
ACCACTCAGCCTCTCAGCATCTCAGCCACCCATTTTGGAA
TAAACAAATGTCTCCAGAGGAAAAGTGGCTGGCCTCAAAT
GTTGGACACAACACATCAGACCTCTGTCCTCACCTTGATC
CAGGCCTGTGTCCTTAGTGCTGGCCAAATTCTTCACTATC
TTTTTGGCTCTCCACTGCAAACAGCAGGAGAGTTTGTCTG
AATTACCCAGTCCAGCATTCCTGGAAGTGGAAGTCCTCAG
CAGCACCTTTCCTATGATAATCAATAAACAACTACCATTA
AATTGTGGGTTTTTTTTAAGATGTAATCTTGGAAATACCA
GGTATGAAACAAATGAGGTAATAATTTTTCTGTCAACAAT
GGAGGAAAGAAGGGTTTAGTAAGAGTTTGTCAGGGTGTAT
TTAGAACTATCCAATAGGAAAAGGCACTTTATCAAGTAAC
CATGAATGTTTTTCTAACACAGTTCATTTCCATTCTGTTG
GATATTTATATTGAATTAAATAGAAATGTCCTTTTTATGG
AATAATAATCTATTTTTAGAGTCTATTATGTATGACATTT
CATAAAATTACTCTTCCTAACTATGGACAAAATTTTACAG
TTGCTGGAATTCCAAACCTTCTTCCACTATGACTTAACTG
TTTTGTATTGGGGTTGATAACTCTTCTCTAACGAATTTTA
TTGGATTGAATTACTTCTCCCAGAGCGTTAATATTATGGA
GTAAATTGATCAATTTGAGTTTTTAAACCTACAAATCTAA
GGAGCAGATTTTGCATTATGTTGACATACTAGCCAAAGTC
ACCCTTTCATTAGGTTCATCCTTTAACATCCAAAGATCTA
GCCTTGTTTTTCTTACTCTTACAATGAAGACCAAGAAAAT
GATCTTGAATTTGGCTAGGAAAAGCTAAGGTAATAATTTA
TCTCTGAAAAGTATTAAATGGTAACAAATCCTTATTGAGC
TTTTACTTATTACAAAATATGATGTCAAATACCTCCTAAT
TCATTGAATAAACATTTTTGAATGCTAATGTCATGCCAGG
AACTTCTCTAGGTGGTGGGTATAATTTGGAGGGGGAAAAA
AAAACACTACTACAAAGAAATAAAAATGCAAGTGCTATAA
GATCCTTTTGGCCGGGCGTGGTGGCTCAAGCTGTAATCCC
AGCACTTTGGGAGGCTGAGACTGGCGGATCACGAGGTCAG
GAAATCGAGACCATCCTGGCTAACACGGTGAAACCCTGTC
TCTACTAAAAGATACAAAAAACTAGCCAGGCGTGGTGGCG
GGCGCCTGTAGTCCCAGCTACTCGGGAGGTTGAGGCAGGA
GAATGGCGTGAAACCGGGAGGCGGTGCTTGCAGTCAGCTG
AGATCCGGCCACTGCACTCCAGCCTGGGCGACAGAGCGAG
ACTCCGTCTCAAAAGAAAAAAAAAAAAAAGATCCTTTTGT
AGTTCATAAGTGTGATGACTGGGGTTTTGCACTTACGTGT
GGGATGTGATGACTCTCTCAAACCTTATTATGACATCAGC
ACATTACCTGTCTGAAGTGAAAAATAAATACAGGTGCTAT
GAAAAGAATAATTGGGTGGGAGATTCGAATTTAAATTGGT
GACATTTGAGAAGGTGACATTTAAGCTGAAATCTGAAGCA
TGAATAAGAACTAATCAGTTGAAAAATAAAATCATTTCAA
GTAGCAGGTATAGCATTTGCAAACATGATGTTGCAGGAGG
AAATGAAATATTTTTCAGACCAGTCTGGTCACAGTATGAT
AAACAGGGGGAGGGGACGTGAGATAAAGTATTAGAAGCAG
GCAACAATCCAGATTTGCAGCATCTATAAACTATATTAAG
CATTTACTCGAATTCATATTTACCAGATTTTATTTGCTTA
TTTTATATTTGTGTCCATAATTAGCTTGTAAACTCCACAG
GGGCAGGAACTAGTTGTGACTTTTGTTATTTTTGTATTCC
CAACACCTAATAAGGGGCTGGATATATAGTAGATATTCAA
TATATAGTTGAATGAATGAACATGTGAATGAATAGTCAAT
GAAGTTTATTCCTGTAAAGGAATGAAGTTATCCTAAGATC
ACTGGGAGGATATGCAAGCATTTTAAGGAAGGCATCAGAT
TGATATTCCTCAAAGTTGACTTTAACTGCCCTGTGGAGAA
GAGATTGAAGAGGGCAGAGTGGAAGCGGAGGACCAGTGAG
GAGGAGGCTGTACTACAGTAACATATGGAAGTGATGACGG
TGAGCATTATCATAGTTAGCATTTATTGAGTGCTTACAGT
ATACTCAGCACTCTTCATGTATTATTTCATGTAATCTTCA
CAATAACTCAATAAGTTATGTGCTATTATTGTCATCTCTA
TTTTATAGATATAATTACTGAGAATTATAAAGTTTAAACT
GCCTCAAGGACAAACAGCTAATAAGTGGATGATGGCTTGG
GCTAAGTAGATGTCAAGAGAAGAGGATAGATGTAGGATAT
AATTTGGAGATAGGATCTCCAACACTTGGTGATGGGGAAT
AATATTTCCTCAATCAACTGGTAGGAAAAAGTAACATTTA
CTGATTCATGGAAGATGAAGGGGGGAAGTATTTGGAGAGA
ACAGAGAAAAAAAGAGTTAAGACATGTTAAGTTTGAGATA
TTTGTGACTCATAGAAAGCAGAGATCATGTAGGCATCTAC
AGGTCTGAAGTTCAAAAGATGTATCTAAAGACAAAGACCT
AAATTTTGGACTCGTCGACCTATAACTAAAAGCTGTGTGG
ATGGAAGAGAGCAAGCAGAGAGAGTGTATATAGCGAGGAA
GACTCAGCACAAAACTGCAAGTAACTCCCAACATTTAGGA
GCCAGGTAAGGGAAAAAGAACCAGCATTTAAAAGTCAGTT
GAAGAAAGAGCCACTAAGGATAATTGAGGGTTCAGGAGAC
AGAGATTAAAGAAGCAAGAGAATTTTATGTCATGGAATTC
AAGAGAAAATAGTTTTTTTAAAAAAACTGAAAGTGATCAG
CTGTGTTGGATGTTATAGAAAGACAAGTTAGAGAAGAATT
CAGAGTCTATAGGATGGCAAACAGGAGTTCATTGTGACCT
TACCACAAGCTGTTTTAGGGGAGTCATGGAGAAAGTAGCC
AGATGGAAATGAGTTGAAGAGTAAATAGGGATGTCTGATT
AAAGATAACAAGTTGAACATATTCACTAACCTCCACTCCC
CCAAAACTTCAGTAAAATGATAGTAATGGAATTACACTCA
AGGACAAAGAGATAGCCAGGTAAATAATAACAAAATTTTG
GAAGTTAGCGAGCTGCTAACTTTCAAGTAATTTTTAACAA
ATTAGTTAACAAGCAGTTGGATGTGTGGTAACTGAGAGCA
GATTTTAAAAAGCTGATGTGAATTATTTTAGGAGAGAGGT
CAAAATGACGATGCAGGAGAGAAGGTTGCAGGGATAGAGC
TGGTGAGATGAGATTCAGAGCACACGTGGATGACGGGATT
TTATAGGAAAAACGTTTTGTTGTTGTTGTTGTACCAACAG
GGAAAAAGAAGAAAATGGTGCAAAGGAAGGTAGGTTTGTA
AATTTGGGGATGGGAATGTGGCATTCCTGCCTCTTGACTA
GTGTTGTCTTACTGAAGCTTTCAAAATTGGTGACAAAGTT
GTTACATGAAAATGGAGTGAAAGAGATGTGGACAGTTATG
GAGAGAGAAAAAGAGTGGTTTCAGAAAATGGGAAATCCAG
CTTCCTAAAGTAGTAATTGCCTGCAGTATAGAGTACCCAT
TTGAGGTTGTTACTCATGAATTTATGGCGGTACCAATCTG
CCTGTTGTGTGATCAACATAAAGATGTTAGTGACTCCAAG
GAATCCAGTAACACCAGATCAAAAGCAAAAGCAGGAAATG
CTGATATGTGGAGTTGACTATTAAAGGTGACATTTCTGGG
AACCAAGAAACCAGCAGGTAGGAGACAAGTGGTTACAGTC
TATTCAGTCTGCCTTGCTTAGAGCTGTTGGCATGTGATAT
AGTGTGAATGTTCTGTCCCCTCCAAATTTCATGTTGAAAT
GTGACCTCCAAAGTTGGAGGTGGACCTAGTGGGAGGCATT
TGGGTCATGGGAACAGATCCTTCATGAATGTCTTGGTGCT
GTCCTTTTGTAATGAGTAAGTTCTAAGTTCTCACATGAGA
TCATGCCCAGCCATACTTCTTTTCTGTATAAATTACTAGG
TCTCAGGTATTCCTTTACAGCAATGCAAATGGACTAACAC
ACTATGTGGTAAGTGTATGTTCCATGGTCCTGTCTACTGT
TAATAATGAGTTATTATAGCAAATAAAAGAAATATTAATA
AATGTATACAGCATATGCATGTTAACACCTCCTTCCTCTC
TCTTGCTCCCTCTTTCACCGTGTAACACTGCCGTCTCTCC
CTTTGCCTTCTGTTATGTAAGCTCCCCGAGACTCTCACCA
GAAGCTTAGCAGATGCTGGCACCATGCTTGTACATTCTGC
AGAACCATGAGCAAAACAAATATCTTTTATTTATTTATTT
ATTTTTAAGACAGGGTCTTGCTCTGTCACCAAGGCTGGAG
TGCGGTGGCATAATCATGGCTCACTGCAGCCTTGATCTCC
CAGTCTCAAGCCATCCTTTCGCCTCAACCCCATGAGTATC
TGGGACTACAGGCATGCACCATCATGCCTGGCTAATTTTT
GTACTTTTAGTAGAGACAGGGTTTTGCCATGTTGCCTAGG
CTGGTCTCGAACTCCTGAGCTCAAGAAATCCCCCTGCCTT
GGCCATCCAAAGTGCTGGAATTTCAGGCATGACCCACCAT
GCCCAGCCAAACCTCTTTTCTTTATAAATTACTAGGTCTC
AGGTATTCCTTTATAGCAATGCAAATGGACTAACATACCA
TGTGGTTAAGTGTGTATTCCATGGCCCTGTCTACTGTAAT
AATGAGTCATTATAGCAAATAAAATAAATATTAATAAATG
TATACTGAGTATGCATTTCATGCAAATTTAATGAAGAATG
TTCCAAGAAATAACAAATTTGGAAAGCAAAAAAAAAAAAA
AAAATTACATTGGGAATTTCAACAAGTGATTCTGTGTAGA
GCTGTTGGGAGCTTCCTAGGAGATCCAAACAGAATCTAAT
AATGTTACCTGGCATTTCCACTATTTGAATATTTGCTATA
AGCTACAATTCTTTATAAATTCTATTAATCCTGATATTTC
TTATTAATTTTTAGATATCCATAATAATTAGTAAAGAACA
CGAAGAATGTTAGGAGCATTTTGTTATAAGAAAGATAAAG
GAAATCAGTCATCCCATCACTAGATATGTGTTCAATCACT
GCAGTGTGACATATCATCAACTCAGGGCCTTCATAGGCAT
CTCAGATTGATAGACATATTCATGATCAAAAGGTCAAAAG
CCTCTGAAAACAATCCTAATGAGCCAATGCTCATTACTTC
TAAGAACAACACAGAGTTTAATATCACGTCAAAGGACAAG
AATTGGGAAAAAACAATATGTGAAATTGTAGTAGTAGAAG
GATTATCTTTCAGCTTGATCATGAAGAATAAACTTTTTAG
GGCAAGTTTCTTAAGGAGTTCAGTTGCCAAAGAGTTTATC
AGCAGTTTTGACATTAATATATAACTATTACAATAGAAAA
GTAATACATAGAAAAAAATTGGTGCCTTTCATGAATCCAA
AATTTACAGGGAGAGAAAGAGGACAGTTATATCCTAGTGG
GTTCAATATACAGATGTGTACACTGTGTTAAGAGACTACA
GTGAAGCTGCACCTAACATTCTATTCCAAAAGAAGGTCAT
GCTTACCCTGAACCCTGAAGGAAGCATAAGACTAAGCCAG
GATGCCAAGGGTGGGAAGAGATCCAAGAAGAGTGTACTAC
ATGGGCAAAGGCCCAGAAGCATGAAAGCACAGCAGTTTCA
GAAACAGTGGATGTGGCTGTAGTCCAGAATATAAATGAAG
ATATGCTAGGAGAAGCATGTAGGGCCAGCTCATGAAGGTC
TTTTTATGTCATAACAGGGACTCTGAAGTTCATCCTGAAT
GCCACGAAGACCCATCGAAGTATTTTAAGAGGAGGAATGA
CTACTCAGATGTGTGTCTGTAAAATGGAAGAGGGGTAACA
AGTAATTTCTGTAGCCTCCTCCATCTCTAGTGGTCCATGA
TCTCACTGACAGTGAAAATCTGAACCAGAGTAGGGAGGAT
AAAGAATTGGAAAGAGGAATGAAAGCTATCTCACAGGAGG
TATTTGAGAATGACTGTGAAGTATTCTCGAGCCTGGGTGA
GAAGAAGTGTGGTGATGCAATTATCTGGGATGGGGATAGA
GGAGAGAGGACATTTGAGGGGTATGGACATGGACAATGTA
AATCCAATTTTGAACAAATTAAGATTTGGTGTTTCTTGCA
GAATTCTCTGATGCTAATTGGTGATCTTAGCCCCTGAACT
TTCTTTAGTTCTAGGGAGAAAGGGGCAGCTGAGTCCTCCA
AATTTCCATGATAGGTGGGCTGAAGAAACACTGCTCTCAA
CAAAGAAAGGAGAAAAAAAATACTCCCTAAAACTACTTAA
CAATTAAGTGATTTCAGAACTCCTTCATCCAAATTTACTT
AATTACATGCTTTAGTTCTCATCAAATTATTTTAGTCTTA
ACACTAATATCACTTCGGTGAGAACTTAGTGATCTATTTG
ATGTCCTAATCTGTGCTATTCCGTCCCACATCTTACAGCC
AAATTATAGTTACCCTCATCTGAATTCTTCCCTAGCTGTG
CTCTCTTTAAAGAAAGCTCTTGTTCCCCCAACCCCTACTT
GAGAAATAAAAACTTGAGAAATAAAACCCCTACTTGAGAA
ATAAATACTGACCTCCAGTATTTTAGAGGTCACACTCAGA
GCCCTAGCATATAGTATCACGCCCAAACATGAACACACTG
GGTGCCAAGTGTTTCCTAAGGACGGTGACAGCATATGTTC
AAAGTAACTTAATTTTTCCTTTGGAGAGAAAAGGGAAAGG
AAGACACTGCTAGGGTGTAACTGCAATGTGAATAAATAGA
TATCATGAATGGTTAGAATGGAAATCCACAACTATTTTGC
AGAGTCTAAACTTTATAAGGGGCCTAAGAGGAAAGTTTGG
CCAATGACTGTTTGTGGTATATTTCAGTTTTGAAATGACG
TGTGTGTGTGTGCACATGTGCGTGTGTGCACACTTACATA
TGCACTTAGGGGGAAGGGAGGTGCCTCAGTGGGGAGGTTG
TACTCAGAAAGGAAATCATAAACTAGCCTCTGACAGTCAA
AGAGATGACCTGACCACAACAGCCTATGCAAGAATGGAGA
AGGAAGGAACAGATGAGTCAGGTGAGCTGGGCTGTAATTA
GTTTCCACAGAGTCTGGTCATCAAACAGGCATTTACATAC
TAAGAGCAATGACACACATACCCCCTCAAATGATGACCGA
TATCAACCAGGAAGCCTTATTCTTTCAGGCTTTCGACTGA
CTTAGGAAATCCTCCCTCTTCTGTAGTCCAGGCCTCCTTT
CCAGTTATCTTGGAATGTTAGAGACTTGGTACGTTTCTAA
GCAAAAATAAAACAAAGCAAAAACAATATTAATTCCAGGG
AAAACATTTAAGTACATGGAGAATGGGAAACAGAAAATTT
GAGATAGTGATTTATTTCAGCTAGAACATATGTGTGTTTG
TGGGGAAGGGAGGCTCAAGGCTTGCAAGTAACTTCGACTA
TGATGTTTATGTTTTATTTCCCGAACTGGGTGTTAGGTAC
GGTTGTGTTTGTTATGCCAGGGTATCTGAAATATTTCATC
ATTTACAAAAAGAAAACGTTTTTGAGAGGAAAGGGAGGAA
GAGAAAGATGATTTTGTCTATGTCCCTGCTTCTACCTGGT
AAAAGATAGGGGTTCCTCCTAGTTATCCTAATTTTATTAT
AACTGAAAAACTGTGCCTGTTCACAAATAAGACTGCCTAC
TGTCCTCTTGGAAGTTAATTCTCATAAGCCAATTCATATT
TTTAGCAAATGTTCAAATCACACACCTATGGAGCTAGATC
AATTTCATTGACTTCATCCATGGGTGTGACTCTGGTTGCA
TGGAACTGCTGATTTGGAGATGCCTTTCCTGTTTTGTTAG
TGTTATGACATCACACATGTTTGAATGACACACCTGGGAG
AGAGGTCATAGCCTGAAGTGCTCATTCAGCTGTGATATGC
ATAGGCTGCTGATAGGGGACTGGGTTATCCCAGGCTTCCT
CCAACCTCCTTTCTATCCATTAGTCCTGCTCCACCTCATC
TTTACCTTGGCCCCAGGATCACTGTGCTTTTTATTTCCTA
TCCAACCGTGATCACAGAAAGAGAAAAGATGAAAGCCATG
TGCCGTCTTGTCATAAAACATATTAATAGCTTTAAGTAGG
AAATGAAATGGAAAAGGACGAATCTAATTGCTAGAATTAC
ACTTGCAAATTATCTGTGTATTTCATGATTCCCACTTGAG
ACTCTCCAAAACAGAGGCAGATTGGCATTGTGCTGATTCA
TGGCAATCTTGATGTTATATTGCCTGAATTAAAATCCCCA
CCCTGCCTCTTCCTAGCTACATGGCCTTGAAAAAGTTTTT
TAACCTCCCTGTAAAATTTAGATATTAATAAATGTCTACT
TTTTAAAGTTAAAGACTAAAGAAAAAGATACATGAAAACA
CTCAGCACAATACCTAGCAAATAGCAAGAACCTAATAAAT
GTTGGCAATTATTGTGTACATTGATTTTAAATTTTCTCCC
TGCCCTTTTAATGCTAGTAAGTGGAATACCTCAAATCCTG
ATAGGTATCAAGGATAACCTACCTCTAGGAAAAACCAGCT
TCCAGTCAAAAATCATATCTGGTAAGAGTGGTCTCTGTAC
TTGAAGGGAGATCTCTTCCCAAAAGCAGTAGATTCTTCTA
CCTACTCTCTTCTCCCTACAAGTGCCAAATGTCAGTCCAC
GAAAGGAGGCAGGAGTTGCTAAACTGGTTGGTAGTTTGTT
TTGTTTTTATTTCGTAATATGTATTGCCACCTTCCGTGAA
CAGCTAGAAGAGAGCAGAGGACCAAATGACGGAGTGCATG
CTCTCCCCTTTCAAGCTGTCCAGTCACTCTTCCATCAGGA
TAGGGACCTCTTAGGGGATGAATGGTTTTATTTCCCCAGA
AATAAATTAGGCCAAGGAGATTGTTGTCAAGCACTGGGAC
AAGACTGGCCCAACTACAGCAACCCTAGCCTTGGGACACC
CTCCTAAGTGGACATGAATGGAATTGCCAGGCTTATGAGC
TAGGAGTAGGCTTGGGGAAGAAAGTGACTTTCAACAGCTA
GAAAAGCTAGCAGCAAAACTGACCACAAATGAGTTTAGCT
TAGAGAATTCAGGGGACAACTAATCTCCTAGTGGAAGAAG
GTAGTTCTAGATGAAAAACCTATTTCAGATAGACCTATGG
AAAAGCACACTGCCCAGAGGACTGTCTGCATTCCTTTATA
TCAACATTAAATATATATACTATCCCTACCTACTCCCTCC
CTGCCACCTGTCCTTCCAGTCTCAGCCCAAACCAGCTCCT
CCTCCTTCCAGCCCTCTTTTTTTAAAGAGCTCTTTATTAG
CTCTGAACAGGGAAGGGGAAGGCAGGAGATGATTGGCTAA
GAGGGAGCAGCACCACCCTGCTCATTCCCCTCCCATTCCC
TCCCTGAGGAAACAGCTGGAATGAGAGGTAGGGAGGGGAG
GCTAGGATTGGCTGAGTCAGTGGCAGGGTGGGGGCCAGGC
AGCACAGATGAAGCATTTACCTGTCTAGGTAAGTCAGGAG
GAGGTCAAAAGGAGAAGAAAACAGTAGGAAGCAGGGGAAG
CAGCCTCTGTCTCCGTCTCTGCCCTTTGAAATAAAAGGGT
ATTTCTTTCCTGTCTTCAGCCCCCAACCCAGTGGAGGTGA
GTTAATCACTAACCAACTACTGCTTATCCTGCAGCAAGAG
GAAGGGGTTTCATGGGAAATCAGAACTACAAGGGAGGGAA
GGTGTCCCTCTATACCCCAGCTAGGGAGCTTTCCTATCTG
TTCCCCAATTCTCTGAGTTCATTCTGGGATCAGATCAGGT
TGGTAGTGACTTGAGATTGTAGTATTTTTGTGGAGACCGG
GGCTGGGAAGACCTTCTTTTTCATTTACCTCCTTAGGTTG
GATAGGCATATTGTGCAAACAACAAGAAAAAGAAAATAGA
TTTGTTTTGGAAATTTCCATCTCTGAACAATTGAAATTGA
GTTGTGATTTTGGAAAATAACAGTTGAAATAGAGGGAGTC
AAAATGGGGGAGAGTATCTTGGTTTTCCATTGCGATTATA
ACCGGAAATTCTCCCGTGGCTTTACCAACTCGATGTCGAT
CTTTGTTTAAATAATGGGTGCAGTGTGTGTGTGTGTGTTC
GATCATGCTCATTTGATAATGGAGCTCTCTGTGGACAGGT
GTGTTAGGCATGAGCTGTAGTAGGTTGTTTGTAAAGGGAT
ATAAGGTTTGGGCATATGGGGAAAACTTCAGCTCCAGCTA
CCAGCTCATCTTTGGAAAACCCATGGATAATCTAGCTGCA
AAGTCAAGTTTATTTGGGTTCTACTCAATTAACTTTCTGG
CTCTACCTGTTAATAGATGCAGAGACTGGCAAACAGAAAG
CTACTTGGCTGTGCTGGGCCTCACCTACATGAATATTTCA
CAGCTGCATGTCAAGTCTAGTTAGAGTTCCAAGTGGGGCT
CAGGCCAAGGTACTGTGGCAGAGTCCACAGACAGAGAAGC
AGACCAGGGTGGTGGCTTTGTTTTGTTTTCCTGCAGGTAT
CCAAGTTGGCAGTTTGTGTGGCAGATTTACCTGCAGAAGG
AAGGCAGATGTAGGAGTCGAGTCAGAGTAGCAAGTCGCCT
CTCCATTATCCATCTTAGGGGGTTTAACCCTTCGGTCCCT
AACTTTGACTCTTTCCCTCATGCTGCAGAGAAGAGGGAAG
TGGGAAGACTTCAGTGCCAGGCTCAAGGGCCTGGCACACC
CAGTCCTGAGTGAATATATGGGTTTTCCAGTTCTGGCAAC
TGGAGATTCAGGCTTGAGCTTACCTCACACCACAGAGCCA
GCACCCCACACTCGTTGACTGAGGGCTGCCCTAGATGGTG
AACTTAGGAGTAAAGACCATCAGCAGTGTCTAACAAAGCT
CTCCTATGCAGAGAGTATTTCTACCTGCTCCTTGCCTCAA
ATCCACTGGTGAAAAGGAAGATGATAATGTTGCCTTAAAC
ACATACAGAAACTTGCCCATGTGCTCATGGAGATGGATAT
GCACATTGTGCAAGTTTTAGTCTTTCTGATATTTTTCTTA
GGATATTTTCCAGCCCAAGGCACATTTCTGGGTAGTCAAC
AAGAAGCAGAGACACCTGGATTGAAAGATAGGAAACCTCT
TTGACTAGTAGGCAGAGAGGCAGAGCTCTTGGAGGACATG
TGGGTGCGTTCGTTGGAGGAGGAGGATGAGAGAGACCTGG
GTCTGATTAGAAGGTGCAGACAAGCCAACCTGGAATGGAG
CTGGAGCCCTCTCTCCACCCCACCCTCTCCAGATGCCAGA
ACTTCACCTGTTCTTTATTCCCTCTCCTCCAAGACTTGGC
AGTATTTAGTATTTTAGTCAGTGGAGTAGTTAATATTTAA
TTCAGGATGGATGGCCCTGACTGTTTAGTGCTACATATTT
CTTAACCCATTCCCTCCTCCTATTAAGTTCCCAAAGAAGT
CAAGGGTTAAAAGATACCAAACTCTCACCTTGAGTGTTTT
GTTTGTTTCTCAGTCTTTTTATCAGGGTTTCGATGGCTGC
CCTGAGACAGCCCCCATGGTTCAAGGTTGTGAAGTCAGTG
AAAGGAAATGCAGCTTTCACCTTTCAGATTTTTTAGGTCA
GAAAACTAGGTATGGAGATAAGGTGACAGCACCTCACTTA
GCTTTGGTTTCAGGTTCAGACTCCTCTCTGCAGGAAGTAT
GTAATCCCTAAAGACATGATTTTCCTTGGCAGTTGGTGTC
ATTTCTTTACCATGGAAATAGCTGCTATTGGGGCAATACA
CCGGCCTGGAAGTATAAAGCTGAAGCAGATAATTTGCAGT
GTTTAAGGTATGAAGTAGAAGGAGAAGGGGGTCTTAAGGC
TTTTAGTATTTTAGTCAAGGGTGACTAGTAACCATTCTCA
GGGGCATGCCCTTCTTGCATCCAGATAGTCCCTGAGATGC
CCCGTGGAGGGTTGTCCTGTATATGCAGATATAGGTCATT
TCCTGTGTCCCTTAGGAAGGGCTAGTGGTAAGAGCCATAA
CTTTCTCACCTGTAAAATGAAGAAAATGTCAGATCCTGCC
TATGTTTCCAGTTTATGCTGAAGATCTAATTAGCATATCT
GAGAGCACTTTGCAAGCTATGGCATGCCGTGTTCTTGTGA
AGCAGTGCTTTTCCTACCACTTTTATCTCTTCCAGCTACT
TGCAGATATCCTAGGTTCTGAAACGAAAGTGTGATAGGCT
TCCTGGTAGGAAAGAGAGATTAGAAAACCTCTGTAAAGTC
TAAAGCATACTTAGAAGCACAAGGGTAGTAATTTTCTCTG
AAAGTAAGAGGCATCATCTGCTCACCCATTCATAGAGAAT
ATTATGCTAATTACAGTGAGTCGCTTTAAATATTTACTGC
CCTGATTTTATAGAAAAGAAAATTGGAGCCCAAAACTAGA
CCCTTAGATCTATACTGACTTTTTGACAACAATGCCTTTG
TCTTATACGGTTTTGTACCACTAGTGCCTATTATTAGGTG
CTCACAAATGTTAGTTTAACTGAAAACATTGCCCAAATTT
CACTGAGCCATATATTATCCAGGAAATTAAATATTTAAGA
AAAAGCTCACAGTAATAGGTTAGAAACCAAGAGGAAGCCT
TCCAAAAGCTCAACCCAATAGACCCTAGAACAGACGGCAA
GTTCATTCATTCAGCATTTTTTGAGTGTTTTCTGTGTGCT
TAGACTTACAGAGATGGATCTCCTTTGCTACAGTGGCCTC
AGCCCTACAGAATGTTAGGAATGGGTTAGTCCTCCCTGAA
CTTGAGCATCATTCATGGAGTGGGTAGCTGAGATGACTGA
ACTTTACCCACATGGTTTCTCATGTTCCTGTTTCTTTGAG
TTTCTGGATACTGGGGAGCTTAACCTCATGAAGAAACCCT
AAGAGCTTCCTCACCCCACGTTTATTTATCATTGGGCTTC
TTTGGTGTCTCTGTCCCTCCAGTCCCCTCCTTATCTCCTA
AGAGGATCTGGACCCTTATGAACCAGATGTCTGGCTCACT
AGGGATCTCTCCTCTTTTCCCCCCACTGTCGGGCCCCTCT
CTACCTGCCCCTTTTGAGAGACTCCTCCCAAGCAGAAGAG
GAGCTCCATGGGGCTCCATACTTGCCAGCTCTATAGGGCT
GGAAGGCTGACTAACCCAACCCAGCCCAAACCTGACATTG
GCACTGGAAGCGATTATTACCGGAGGCCAAGAGGACATCT
GCCCTGGCATCCAAAGCCCAAGCCTCCAGATCTCAAATAG
ATCACATTTTCTTCTAGGACATTTTACCTAGTGTTGGGAG
GGTTGGAAAGATGAAAGAAAATACAGGATGGCATTATAGG
GAATACATGGATTTGAATCAGACAAACTTTATTCTAATTC
TGGCTCTCCTCCAACTCTCTTTTTGATCTTGGAATGGTCT
TTTCATCCTAATTCTTTTAGAATTTCATTTTAACAGCAGA
CTTACTTCTGGCCTGCCATCTCCAGTGGAGTATTTCCCAC
AAACAGCCACATCAAAATTCTTGGGACTTTCAGAGGGAAG
ATGGCACTGCCTTCCTTTGCTACTACTATTACAATGATAT
TGAAACTTTTTTTCCCTAAGGAATTGGAGTTGGGAGGAAG
CTACATGGGACATTTCTCTTGTTCATTTGACACGGGCTCG
GGAATCTCATTGGGAATATGTGCAACAACAGAGGCACTAG
AAAGAAAGAAATTCACTAGAAAGAAAATAGATTTGTGTCA
ACCACTGCAGGTGCCCTGTTTATGCCTCTAGGCTAGGGAG
TTAAAGATGGACATCGTAGTGGTGGTTGTGATGATGTTGA
TGATATTGACTATGATAGCAGGTGACAATTTGCACCGTGC
AAAGTGTTTTACATGTTCTCACAATAACCCCATGAGGTAG
GAATTATTAAGGGACCTGTTTCTTCTCTCAAGTCTACAGT
CTCCCATTAAACCAGAACCCTTCTTTTCTGAGCTCCTGTT
TCTCTTGTTTCAATTTAGTTTGATCCTAGATAGATCTTGT
CTTTTTCTTGTTACAAGAACAATAATAGTTAATTATTGAC
TTATGAGGTCTTATGGTATTTACTACCAACTAAACTGTGC
TAACTGTTCTCTCATTTAATCCTTATACTAACATTATTTA
ATGAGGAAAAACAGAGTAATTTGCCTCAAGTCACATAACT
GTAAACGGCTAAACTGGGATTTGAGCCCAGACCCAACTAA
CTCCAGAACTCAAGCTATTGACCCCTGTAATATTTATTGC
TTATAGTAATGAAAATGTAGGTTAAGCTCCTTGGTTCAGA
GAAAAATGTAAGAGAAGTAGTAGAAGCTTCTTTCTGACTA
GACTTCTTCTCCACCACCTAAGTCTGTCCTTCTGCACGTA
TTTGAGCCAGCTCCAGGGTCCTTCCATGCAGGCTGGGGGT
TTCACGCCCCTCTTCCAGCTCTCTGCTTGCTTGGTGTCCT
TCCCGCCATGCCACCCAGGGCCTGGGCAGAGCCTTGCCAA
AGTCTTGGCTCACATGTGGCTTTGATTCTTCTCTTTTCAG
GCCCGGCTTGGGACATTGTTCACTTCCCCTCGCTTCCCCT
CTGGGAGCCCCCTTTGCCACCCCTGCACCTTGTTTCGGGC
GATGCCCGAGAGGGAGCTGTGGCCAGCGGGGCCTGGCTCA
GAACCCGTGACCCGTGTCGGCAGCTGTGACAGCATGATGA
GCAGCACCTCCACCCGCTCTGGATCTGTACGTAATACTCT
CCCTCCCGCAACCTGGTCTGCTCTCTGCACACCTGCCCTG
CCCTGCCCTGTTCTTTCCTGCCACCCATCCTGGCTCACTA
CACCTTCTCTTTCATTGTTGGGGAATGAATCACAACACCA
GTGGGTGCTTTCTGCCTGAGTCAGCCCTGGCTCTATAGAG
AACAGGATGGGACGACCTTAGAGATCAATTGGGCAAATGA
GACTTTTTCCCCCAATTTTCATTAGGTTCGGGGTTGGATT
GAGCAGAAAGAGTAGGCCTGTAATCTGAGGTCATGGTGGA
AACCAAAACGTAGATTCTCGTAGCACATGGATTATTGAAG
TTCTCTGCAATGAGCAGCATTACTTTAGTCTCTTACAAAG
ATCAAAGAAAATAGGTAATTAGGAGTCTAGGTTCTGGAAC
CAAACAGATCTATGTTCTCTACTTATAAGCTGTATGACCT
TGGGCAAATTACTTAATTTCTCTAAGCTTTAGTCTCCTCT
GTTTTCAAATGCGATAGTGTTCATATCTAATTCAATTTGT
GGGGAGTAAATGAGATACAAGTAAAGCACCTATCATATGC
CTCCATGTAGAAAAGAATCAGCCTTTCTAGGAGCAGAGAC
TGAGAATCTTCCAAAGTCACTGTGTTTAGCTACTTGTGAG
TGGCATTTAATAAACTGTAATTTTTCTGGGCATGAATTTA
AATTTCAGTTGTTGTAAGGTTGGTATGAAAGAGTAAATCT
GTGCTGCATCCAGACACAAACATTTATTGTTCATGCTTGT
TATAAACATAAGAATCCTGGAGAATTTATGCTTTTTTGCA
TTATATCCTATAGAGGTATTTGAAAATTTAAGGATTTTAA
GGGTGTCTACTGAATATCAAGGCTGTTTAAGACAACCAAT
GGATTTTGATATGTAAAAATGGAGTAGAGAAAGAAACACA
CACGGACAAATCCGAAGTGCAGACAATCAGACAAATTTCA
TTTTGACCCTAGATAATGGGGCTGTGGAGAAGTCTTTCTA
TGTCTGTTAGGCTGAGACCAATGTGAATAGTCACATACCA
TTGGACACAGAATGTGACAGGGATTAAAGGTTTTCAAAGT
GAATCATTCATGAAGGAGAAACTAAGAGTCAGCTTATCCT
TGGCAAGGCTATTTTAGAAGTAAGAGGACAATAAAGATAT
TTTTCTTCAAGAAACTTGGAGTCAGCTTCAGAGCTTCCAC
AGTCTATATTTGGGGCTTCCTTTCACATGTAGGCCCTCAT
TAGTCAACAGACAGGTGGCTCTTTACGGGGCAGAGGCAAC
TGGAAGGGTTATTCTACAACCCTCTCCCCTCCTTCCAGGA
TATTTTTAGAGCTGTCTCAAAATCTTTCCTGGCCATCTGA
GTGGGCCTGAAGAATGTACAACTCTGAAGTGTCCCAAATA
TTAGGAAAAGGAGTGGAGGTGCCAAGAAGAGACTCAGCCC
AAATTTCTTATATTCCAATTTGCCCTTTTCTTTTCCCTTC
AACTTCCTCTGTGGAAGTTCCAACAACCTTCTAGCCCCAT
ACAACATAGACAGTAACTGTCTGAGATGACCGTTATCATT
TTCTTCCAAAAACCTCTATGTACTCTCTCGTAATAGATAT
GATCTACTTTCAGATCTACTTAACATTTAATACTAAGCTG
CTTTTCCCTCTTCCCATACCATCTAGTTTCTCCACCAACC
TCCCCCTTTAAGTTAATATTTGCTTTAGAAATGCACACTT
ATTTTAATATTAGCCAGAGCTAAATGCCATCAAGAAAGTA
AATGTACAAGGGGAAAAAGTCCCATATGGAATGCATTTCA
AAGTCAAGCACAAATCATTTAGTACATTTATCTGTGGCCA
GTCATGCCACAGTTCCTACTGGCCTGGCAGCTTATAGCTG
GCTGCATTTCCTGCTTTTCCTCATACTGTCCTTGACATAC
CAGATCAAGTATGCAGAAGTACTTTTAAAAGTTAAAAGCA
ATACTACTGAAGTTTCAGCTCAAATGGTTATGTTGCCCTT
CTTATTTGGAGCTAAATCAGAGGTGCCCAAAGTGAAATGT
TTGACAAAGGCTGTCAAACATTGGAACTTGGGACTGCTTC
TAATCTGTGCCCCTAAGCATTCCAGCCAGGACTGAGCAAA
AGAAAGGCCCATGCCATGTGCCTGCCCAGCTCCAGAGCTG
GGTGCTAGTGGGCCAACCTCCGGACACACTCTGTGCTCCC
TGGTGCCTACAGTTTCAGGAGGCAACTCCAGCAGCTTTGC
AGAGTAGCAGGAGGGAAAGCTTTCCAGCTCTTCAACATTC
CTTCCCCTTCACAGGGTGGTTCTCAGGCCCCACCAGTTTC
TGCGGAGGGAGCGCTTTCTCACAGCTCTCTCTCCCTCTCC
TGTTCTCGCCCTTCCCCGTCCCCCTGCCCCCAACAGAGTG
ATAGCAGCTACGACTTCCTGTCCGCTGAAGAGAAGGAGTG
TCTGCTCTTCCTGGAGGAGACCATTGGCTCGTTGGACACG
GAGGCTGACAGCGGACTGTCCACTGACGAGTCTGAGCCAG
CCACAACTCCCAGAGGTTTCCGAGCACTGCCCATAACCCA
GCCCACTCCCCGGGGTAAGGCAGGCCCTCTGAGGTAGAAC
CCCAGCAGAGAAGGGAGTCAGGGAGGGCTGGGTGGTTGGC
TCTGGAGAGACTGAGTCAGTCTAGGGAGCTAATCTGGGTG
ACACAGAGGACAAGGGTAAGAGAGATAAGGAGAGGGAAGG
GCTCCCCAGCTGCAGTGGAAAGCACCTCGAGGCCCTCGTT
AGAGAGTGTGGAGAGCCAGTGGTGCTCAGGCTCAGCGGAA
GGGAAACAAAACAACACACAAGTGTGGCCATGAGTGTGGG
GCCACACGTCCCAGGGTGTGAGGAGCATTTACTCCTGAGG
ACAGTCCCTCTGGTATTGGGGCTGCAGTTTTGTGTTGTTT
CATTTAGCAAATATTTATTAACAATTAGTTAGACCTTCCC
TGCAGCTAGAGCTCTGCAGCAGGGCCCTCACCTCTGTTCA
CTCTTTTATGTTCTTTCTGACCCTCACAGGAGGTCCAGAG
GAGACCATCACTCAGCAAGGACGAGCGCCAAAGACAGTGA
CTGAGTCCAGCTCATCCCATCCTCCTGAGCCCCAGGGCCT
AGGCCTCAGGTCTGGCTCCTACAGCCTCCCCAGGAATATC
CACATTGCCAGAAGCCAGAACTTCAGGAAAAGCACCACCC
AGGCTAACAGTCACACCCCTGGAGAACCGGGGAAGCTTGT
GCCAGAGGCTGAGAAAGAACAGGTCAGCCAGAGCAACCAA
CCCAGTCAGGCACCTGCCAGCCCCCGGGAGGCTGCCCTTG
ACTTGGACGTGGTGCTCATCCCTCCGCCAGAAGCTTTCCG
GGACACCCAGCCAGAGCAGTGTAGGGAAGCCAGCCTGCCC
GAGGGGCCAGGACAGCAGGGCCACACACCCCAGCTCCACA
CACCATCCAGCTCCCAGGAAAGAGAGCAGACTGCTTCAGA
GGCCATGTCCCAAAAAGCCAAGGAAACAGGCTCAACTGGG
CACACACAACAATCCCGGCCTCCTCCTGCAGTGTTGCCTC
AGAATGCAAGAGCTGAAGATGTTCCCCTCCCACCAGGCGA
GGACCCAAACAGCCGACTAGCTCCTCCCACAACCCCTAAG
CCCCGGAAGCTGCCACCTAATATTGTTCTGAAGAGCAGCC
GAAGCAGTTTCCACAGTGATCCCCAGCACTGGTTGTCCCG
CCACACTGAGGCTGCCCCTGGAGATTCTGGCCTGGTCTCC
TCTTCACTGCAGGAGCAGAGAAAAGCACGTAGAGAAGCTC
TAGAGAAGCTGGGGCTACCCCAGGATCAAGATGAGCCTGG
ACTCCACTTCAGTAAGCCCACCAGCTCCATCAGACCCAAG
GAGACACGTGCCCAGCATCCATCCCCAGCTCCAGATCTGG
CTCAGCCTGCAGCTCCAACCCAGGCCTCAGCAGCTATTCC
TGCTGCTGGGAAGGCTGTGGCTCAAGCTCTGGCTCCAGCT
CCAGGTCAAGCTCAGGGACCTTTGACAATGAAGTCTCCAG
CTCCAGGCAATGTCGCAGCTACCAAATCTATGCCAATTCC
TATCCCTAAGGCCCCAAGGGCAAACAGTCCCCTGACTCCA
CCAAAGTCAGACTCAGGGCTGACTCTCCAGGAGAGCAACA
CCCCTGGCCTGAGACAGATGAACTTCAAGTCCAACACTCT
GGAGCGCTCAGGCGTGGGACTAAGCAACTACCTTTCAGCT
GAGAAAGACGCCAGCCCCAAAACCAGCACTTCTCTGGGAA
AGGGCTCCTTCTTGGACAAGATCTCGCCCAGCGTCTTGCG
TAATTCTCGGCCCCGCCCGGCCTCCTTGGGCACGGGGAAA
GACTTTGCAGGTATCCAGGTAGGCAAGCTGGCTGACCTGG
AGCAGGAGCAGAGCTCCAAGCGCCTGTCCTACCAAGGACA
GAGCCGTGACAAACTTCCTCGGCCCCCCTGTGTCAGTGTC
AAGATCTCCCCAAAAGGTGTCCCCAATGAACACAGAAGGG
AGGCCCTGAAGAAGCTGGGACTGTTGAAGGAGTAGACTGC
CACCAGTGCGGACTTTGTCCTGGCTGAACAAGAAGAGACA
CATGCTCCACTTGGGAGCCTTTGCCACCGCACAACTGAGG
GCTCAAGATGAACCGGAGGGAGAGATTTGAGTCCAAGCAT
ACGTTTGTATTCAGAGTGTTGTGCCGTTGAGTGCCCACAT
GGATCATTCCGAAGGTGATCTCCACAAGAGGGGGTGTGCG
CGTGTGTGTTTGGTGTGTAGGCGGGGTGCTGGATACATCA
CTGAAGCTATTTATATAACACAATGAGTCACTGTTCAAAA
TTTTGCTCTTGTTAGAGGTTTTCTTACATTGGGTAGAGTC
TAGCCTAGCCAGAGCTGAGTGAAGGGGCTGGCCATGCCTG
AGAGGAAAAGTCAAATGAGACAATGGACATGTCCATGACT
TGAAAAAAAGTTACATCCAGCAAATGCAGGGTCACGTGAA
ATATGGGCCTCCTGGAATCCCTACAGTGGATGGAGACTGG
TTCATACCTTGCCAGATCCCTTTCTCAGTTCCAGCCTTCT
GGACAAGGCCTGGGCTAAGCAGAGGTGATTCGTTATCTCT
TCACCCACTGCCCTCTCAGTATCACCAGTCTCAAAGACAG
GGTACATCCCTGTAACCCAACCTCTCGGTTGACTGATAGC
AGAACAGCTCTTTTTGGTCTGAGAAGGCAGGATAAGTGAC
CACGTATTTATGCCACTACCTCCACCAGGGAGAGTCCTTC
TCCACAGGCTTGATAAATTCAATCACTAACTGTGCTGTGG
TCCCTGACTCTGCTACTCCTGTTCTTCCTGCTTTCCTGCT
CCCTATCTCAGTCTGCACTGACCCCAGGGCTGGGCTGACA
TCAAGGTGGAAGCCCAGCCCATGGGCTTTATAAATACCCA
AGAACGGTTTCAGATCTTCTCTGTGCTGATGCAGATAGTT
TTAAATTTTTCTCAGTTCCAGTGATAGAAAACCCACACAA
TATGTCCTCTGCCAGTCTTAATAGAACATCAGAGGTAAGA
GGGGCCTCAGAGAAGCTCTGACCCAGTGCTGCTGGGGAAG
GGAAGTGACTCACCCTGGGTCAGCCTGCCATTTGGGGAAA
GAGCTGAGGTTCTTACCCTCGTTGCATGCTGCCACCTCTC
CTTAGTCAGTGCTCTTGTACATCCACCCAGCACCCTCAGG
ACCCATAGTCACCATCAAAGACTCAACCCTAAGGCCCTTC
AATATTTCAAAGTGTCTTCTGAAGCATCAGAGATTAAATA
TTGTTCAAACTAATAGTTATTGCTGTGGCTTTTAATTTTA
TATTTGGAAGATAGCTATATGGTAACTCATCATTAACCAG
AACACCTCTCCCCTCAAATTCCCTGACCAAGTTGTGCAGC
TTGAGCAGATGCCAAAAGAGGGTATTATGGGTGGGCGGTG
TGGGCTTGCAAATACAAGCTTGGAGGTGAGACATGGTCAG
ACATGACTCCTGCTTCCCCTTAGGAAGTAAATCTTCCTTA
TAGGCTGCGAACTGCGTGGAGTCCAGGATGCCCAGATGTG
AGGGGCAGATAAAAGGAATGCTGTTGGAAAGGTGCCTTTT
AAGGCTGCTGAGAATTTCTGGGCTGTGTCCTGATGGACAC
AGCACCGTCAAAGTCCAGAATTTCTGAAAATGGTGACAAG
GTTAAGGTAAGGACAACAAATACTCCACCCTGTCATGGTA
TGTGGGGTGTGGGTGTGGCAGTTTCTATGTGCATTTGCTC
ATACACACACATCCAAAAGCCTGTGCCTCATTCCTGGCCA
TGGATGAGGACTTAGTCTGTCATGGCTGATGGGGGCTCCC
ACAACTAGTCAAGTTATGTCTTATTATACACCCCCAGAAA
GAGAGAAAGCTGCCTTCTGGAGGAGTGATTCCGCATGCTG
TATTCAGCTGAGTTGATTTATGTGTCTATTTCAACTCAAA
AGCTGAAGAATGATCACCTTATTCGGTATTCATTAATTTC
CTTGATTAATAGGGAAACTTGGGAATAGCTATAAAGTAAA
ACTTGGGTGGAACCTGGGCCCTGGCATCACACAAGAGTGA
TTAGGATGGTCAAGGTCATCAGGAATACAGCCTATTATAG
TCCCACACCCTGAGAAAGGTCATTTCTCTCCCACACATGA
CAAAGTCACAGACAACCTGTACCTGCCACTTGGCATCCTT
ATCCTAGTAACATGGGCATTTCTCCAGTTTTCCTAATCTG
AGATTCCCTTCCCTTGTTATTTAAAGATACCGTGCTTCTC
CACATCCTCATCCTTCAAAGAGTATATTTTGCTCTAAGGA
TAGCCTTTGGGATTCAAGAACAGAATGATAAATCCAAACT
TGGTTATTCTCATTTTGAAGAGATGCAAGAGGGCCCAGTG
AGGACATCCGCCTCCCTGAAAGTGGTGCTAGACCCAGCTG
AGGTCATTGTATCTATCCTCTTGTATCCATATAGGGTTGC
TCTTCATTCAGTTTGAATTGATGAAGAGGGAGGTAAGAGT
AGGGTCAGAGTTATTCTTATCTCTTTTCACAGAATTGTGG
GTGGAGGTTTGTAAAAGCCATTCATTTGGTTTTCAAAACC
AAAGCAACAGCTCCACTTCCACTTGGCCTTAGATATCTGC
TATATCCTGCCATAGCCTTGATGCCACTGGGCACAAGCCA
CCTGCCACATACAGGAGTGGTCTCTCCCAGCCTGGCATGG
TAGGGGTGTCTGTGCCCTCAGATGCATTGACAGCTGCTCT
TCTGAATCTCCACACCTGTGCTACCCTGGGAACTCTGCAC
TCTGACTCCGTGGGGTAGGACCACGTGCCATCTCACACAG
AGGTCAAAGGATGAGCCCACTCACTCATATGTGCCTTCCT
CCACAGTGGGAAGCGTGATCTGGCAGGGGCCACCTTGTAG
GCTGGGGGTGGGCTAGTGAGTGAATGTTGATGTTTATTTC
ATGGAGAAAGGGGAGGTGAAAGATTGGAGAGCAGGTCCCC
ATCAATGTTCTAAGTTCTAGCTGGAGGTGTAGACTGAAGA
GTCTACATGGTCTGTGAGTGTGTGAGATGAACTTTTCCAT
CCTTTGATGCCTGGTTGTATGTGTAGGCTAAGAAGGACCC
TCTTGTCAGTGTGCAAAGCTGTAATCTCATGGACTAGAGG
AGAGGGGGCCGAGGGAATGGACAGGAGAAGTCGTGCAGAA
TCTAAGCAGGAATGCAGATAGAATGCATCTAGGCCGTTTT
CCCCAGGAGAGTGATGATGGAGCATATAGATATGGCTCAA
ATTCAGCCTCCATCACTTACCAATCAGGAACCCTGGCGAT
ATCACTTTAACTTTCTGAACTTCAGAGTCTTCACCTATAA
GATGGGGAAAATACTATCATCCTTTCAAGACTGCTGAGAT
AAATAAGTGATATAAAACATGTAAAGCTCAGTTCTGGACA
CAGTGTAGCTACTCAATAAATGATAATATTACCTTCTGAG
TCTTATTTTTTTCTTCTCAAAGGAGGTGAATGTAGGGAGG
GTTGGATATCAAGGGCTGTCCCAACCCACTTCTGAGAGAA
AGATAGAGCCTGCTGCATATAAAACTTATAGCATAACCAG
GCTTCGGCACAGCCTCCAGGTGACTCAGCTTCACCCACGC
CAGGCTTCCCGGAGTTTGAAAAGACAGCAATCGGCATGGA
TGTAATGTGTGTGTTCTGGTGCAGCCTGAACCAACTGTTT
CCAGCTTTCATATCCTCAAACCCAACTTCTCCTTTATCAT
GAGTCTCTTACTGCCCATGACCATAGAGCTTACTTCTTTT
TGCTTCCTCTTACTTTCTTTTGCTGTGTGGCTCAGAGAAT
TATATGCTGTTCTACAGTTACTTATTTTTAAAATGAAAGT
AAAAAAATAAGCATTTAACAGGAGGGAACTCCTCAGAAAG
AAATAAAAGCTAGAAAAGATTTTAAAATTCCTTTTTTTCT
TTTAAATAGCACGTTCTTTTAAATTCGTTCATCTCTGGAA
TGAATCAGGCATTAGTTATCAGGAAGCAAGAAGTGCATTG
GATGAGGTCTCTAAATCTCTTCAGGTATGGGGACCTGTGA
ATTGCTGGAATCATGACCACTATCATAATCATCACTGACT
GTTAGCATACACATGTGGTAAAAACAGATTACACTCTAAT
TCCAGGCTGTCATTCTCTCTTACTTATTACCTAGTTGGAT
TGTTGTCCTTATCACCACTTGCCACGTATCCAGAGTTCAA
AATCACATGAAACAGGCAGAGGCCTGGACCAGGTGAGCTT
TAGTGGGTCACTTCATCTCACTCTCAACATGAGGGACTTG
GTCTTTCTCCTAGATCCATGCTAGACCTGAAATGTATGTT
TCGGTAAATCCAAACAAGTTAGTTAGGAAGATCAACACCT
GCCCAAAATAATCAAAATATAGTCTAAAATAAACTAAACT
TCAAAGAACTTGAGAACTGCAAGGAAACTTTTAGGTTCTG
TAATTCAACCTCCCACCTAAAGAGGAATTATCTCTATAGT
TGGAGATACATATATTTCTCTCTATCATCTATCTATCTGT
CTATCATCTATCTATCTATCTATATTTATGGTCAGAAATA
AACACACACACATATATATATGTAGGACCAGAAAGAAGGG
AGGTTCAGTTTGGGGCATACTGAGTTTGAGGTTCCTGTGG
AACTTCTAAGTTGACATGGCCCCTGGCATGTCAACTTAGA
CATCTATCTATATCTATATCTATATCTATATCTATATCTA
TATCTATCTCCAGCTATCTATATATAGAGAGATATATGGT
CAGAAATATGGATGGATAGATGGATGGAGGCTTAATGGAT
GAATGGATGGATGGATGAGTGGATAGATGGAAGAAGACAG
AAAAGGAGGGAAGAGGAGGGGAGGGAAGAGAGATTGAGAA
TGTACAGTGGCCAAGAGCATAGGCTCAGGAGCCAGGCTGC
CAGGGTCTCTGCACTTCAGTTTCCTTTTCAGCAATTACCT
TTTTCATCTTTTAACTTTCTTTGTTGTGTGGTTCAGGGAA
CTTTATGCTGCCCTACAGTTATTGTTTATCTTAAAAATGG
AGGAAAAATGAACTTAGATTATAACAGGATGGAACCCTGT
AAAGTAAGGCAATAATAATACTTACCCCTTGCAGTTGTTA
TGAAAATAGAATCAAATGAGATACTACATATAAACAAAAC
CACAGCTCACTGCTGAATAAATGGTGTCTATTCATATTAT
TATCATGTAGATGTGTAATTCAGATGTCAACTGGGACCCA
CATGAGGACTGGTTCATCTTAGCCTGCACCTAGATTCCTC
AGAACTGAAACAGTCAAAGCCCTTCTCCAGTTTTAAGAGC
CTCCTACAGTTTTGTCCTATCTGCATCTGTGTGTGCTGCT
TTGGAGTCTCCCCACACCTGCCTCCTTCCCAATCCACACT
CTGCCCTCCCCACGCCACGCTCTCTGTCTCTGCTCACTGT
TGGTCTAGACCCAAAGCCCAGGCCTTTCACAGATTCCCAT
GGGAAATCAGGTTACGTTAAGCATTTTGTTGTTTTCTGAG
TTTTTTACTGAAGGTCAGTGTGGGGGATGCCAAGAGGCCT
ATCACAACCACATGGCCTCACATCATCTCCCCTTCCACCC
TTTCTTTTTCTTTCCCAACTTGTAGCACAACCAGCAAATC
CTTCTCACCTCTGCCTGACACTTGAGGGCTCTTAGGATCT
GAGCATCAACTCCCAGAGACTTTTCAAAAAATTCCTCTTA
CATGAAGAGAGTTGCTGCACCGAACTCTGTACATCTCTAC
AGATGGAAAGATCATTCTGGTGGCTGGGTGGGGAGGGGAC
CAAGACAGGCTGGGATGGGTGTGAAGGGAACAGTTAGAAA
GCTACTACCATAGTCTGGGAGGGAGGCAGTGGGGCACTGT
GCAGCTGTGGCGGTGGCAGAAAGAAGAAAAGAAAGAAGGT
TTGAAGATATTCGTCACTGACATGATATGGTGGACGTATT
ACTGAGGGCGAGGCAGAGTGCAAGCTCATGAGTCATGTTT
TGGTTTCATTCCTTAGTGATTGGATGGATACTAATACTAC
TCACTGAGACATAGACCACGGGGAGAGGCTCAGATCTGGG
GGTCCCCTACATGGATCTGTGTTTGGACATGTTGAGAGTA
CAGCACTCTCTACCTCCTGGGCCTTCATGCCTGAAAGCGG
GACTGAGGCTACAGCACAAGTTGACTTGCAACATCAGCAC
CTCCTCCAACTCACATCAACCCTGCCACACTCTGTTTTCG
GGGGTAGGCAGGACTCTGCGAAGGCATTGTTTGGATTAGT
TCCTGGCTCTGTTCAGTTGCTTGGATCTGGGGAAATGTTT
GTCATCTCCTCTTTGAGGGACTCTCCTGCCCTCATCCTTT
AAGCAGGGGCTCCTGAAGGATCTGTCTTCATGTTCTCTAT
TAAACGCATCAAGCTTGTCCCAGCTCTGGGACTCTATCTT
GGCTGTTCCTTCTCCTGAAGTTCTCTTCTCTTCATCTTTA
CATAGCTACTTCCTTCTCATCCTTTAAGTCTCAGATTAAA
TTTCAGATTTTCTGAGAAGCCTTTGCTGAATGCTCAAGAG
AATAATTACATGAGATATATATTTATGGACGCATCGGAGA
ATCTTTTCAGTGCTGTGTAGATGGTCGTGACTCTTCTTAT
TCCTCCAACCTAGGGACGGAGACCCGGAGCAGCTCTGCAT
GGAGCTGCTGGCATGGTGCCTACTGTCTGCACAGTGAAAG
GAGGCACACACAGGTTTGGGCTTTGGCTGCCCAGCAGCAT
GGGAATCACAGGTCTTGTCCAGGAACTGGGCATCCCAAGT
GGGATCCTATCAAGACTGAAGACCACCTCTTCGCATGTCC
ACTTCAACTAAACATTTATTGAGTCCATCTTATGAACCAA
TAATTCTCATATTCAGTATCTCAAGTAATCTTCATAACAG
CCCCGCACATTTCTATCTAACTTCCTGTCGATTAGGGAAC
TAAGGCTCAGACAGTTTACTCAACTTGCCCAAGTTCATAA
GTTAATAATTATTGGAGTCATGGATTTGAACTTGGGTTGA
CCTCTCACCAAGGCCAGTGCTGTTTTGCTATTACAAAGCT
GCCATATAAAAATAATTTCATTGACACCTCAAACAGCAAA
GATAGAATTGCTCTGTTTTACTATATGAGGAACATAGTTT
CAGAGAGCTCATGGCATTATAAGAAGTAGAACTAGAGACA
GAATCAAGGCCCCTGGTTCAGCACACTTATTCATTTGTTC
TTTCATTATTCCTCAGTTTCCTGAGTTCAAACCCTCTATC
CAATATTAGGAAAACAAAGATAAATAAGACATATCAGAAA
ATGAAGGAGCTCATAGTCTAGCAAGAGGAAGAGACAATAA
GCTATAATTATATTCAAGATATAAGGATATAGAACCATAG
AGGGTAGAGCTCTAAGAGAGGAGGGAAAAGACCTGGAAAG
AAGAAGGTGTTCCAGACAGAGGAAACACCATATGCCAAGA
AAAGCACAAAGAAGTGTGGTGTATCTGGAGAACTGTCCGT
CATGTACAGTGCCCAGGGATGAGGCCAGAGGAGCAAGCAG
CAGGAGACTGTGGAGGGCTTATGTGTCATGCAAAGCAGTC
TGATCTTTATCTTGTGAGCAGTGGAGAGTCAACAGAAAAT
TTGAAGCAGGGAAGTAGCAAGGTCAAATTTGCATTTTATA
AAGGCTCTGGCCAAGGCTGTGGAGAATGGAACATACTGCA
ATGATACAACAAAGAAACTAGCTAGAAGACTTTATCAGTC
AAAGATGCTTTTGGCTGCAAGTAACAGAATCCCCTGTGGC
TTAAATAAAAGGGGGTTTATTTTTTCTCCCATAGTGAGAA
ATATGAGGTAGGTGTCTATGGGCATTGTTCAGGGCAAAGG
CACAGGAATTCTCTTTGCCTTCCTTCTGCAGTTGCAAGAT
GGTGGCTCCAGTCACAAATCTGGCGTTCAAAGGATGAAGA
AGGGGAAAAAACTGGGAGCATCTGTATCTGTCTTTTTAAA
TAAGAAAGCAAAGTCTTTCCCAGAAACTTCTGAACAGACT
TTCTTTTCTGTCTCATTGACCAGAATTACATCACAAGCCA
TCTCTAGCTGTAAGAAAGCCTGTCTTGACCCCACTAATAG
AGACCAGCCTGGGAGAACGGGGTGGATGTGAGTCTTCTGC
TAGCTAATCCACAATGCTCCCAACAGTCCAAGTGAGAATT
TAAATAAATCAGTGAAGATGGAGGTGGTGTACAATTCTAA
ATGTGCCCACGAGCCAACCAGCAGCTTAGTGACTAACTGG
ATATAAAGATTAAAGGAGAAAGAGGAGCTCAAAATGATGC
CCACTTTGCTGGTCTGAACAAGTAAACAGAATTCACTTTG
CTGGTCTGAACAAGTAGACAGAATTGTGGTGTACAATTCT
AAATGTGCCCACAAGCCAACCAGCAGCTTAGTGACTAACT
GGATATAAAGATTAAAGGAGAAAGAGGAGCTCAAAATGAT
GCTCACTTTGCTGGTCTGAACAAGTAGACAGAATTCATGA
AGGTGCTATAGGGGTAGGACCAGGAAGAAGGGAGGTTCGG
TTTGGGGCATACTGAGTTTGAGGTTGCTGTGGGACTTCTA
AGTTGGCATGGCCCCTGGCAGGTAGACTGTGGCTCTGCAG
TTCATGGAGGAGAAGCAATAACAGAGCCCCTAAATGTAGG
TGACAGTTGATCATGAGCATGGATAAGGCTGTCCAGGGAG
GATGGGTAGAAGAAGAAGAACAGAGCTCAAGGATGGATCT
CTGGGGCACACTGACATCTAAAGGGAGGTAAAGAAAGAGA
AGTCCAATGAGAAAGCAGAACCTCCAATTTCTACTTGATC
ACTGTTCTGTCTAGTATCTCTCAAATTAAAAAATTAACAA
CAACAAAAAAATTAAAACCTTCCTTAACCCTACATCTTCT
AGAGCAGAGTTGTCCATCAGAAATTTCAGCAATGATAAAA
CTATGCTCTATCTGCTCTGCCCAGTTGAGCAGCTGCTCCT
CACATGTGGCCCTCAAGCACTTGATATTTGGCTAGTGTGA
CAAAGTACTAAATTTTTAATTTTATTGCATTTTAATTAAC
ATAAACTTACATTTTTTAATTAGACAAGTGGCTATGGTGT
TGGACAACACTGCTCTAGCACCCTGGCCATCTCTCTGCTC
CCCTCTGGAAATGTTCCTTGAAATAATCACAACCTCTCCT
TTCTCACCTGAACCTCACTCCTCCTCCTGCTTCAAACAAG
CATCTTTCCCCTCCATGCCCCCAAGATCCTGTTGTCAAAG
TTACCAATGACATCCATGTTGGCAGAACCAGTAGTCTGCT
TTGCTCCCATTTACATTATTTCTCTGCATATTCGACACAA
TTGACAACTCCCTTCATTTTGAAACACTGGCTCCTGGGTA
GTGTGCTCCTCCTCAGAATCCTTTCCCTGCTCATCCTCTT
GGGTTTCAAGGCTCTCTCCTGTGACCCCTTCTCAGATCTG
TCTTCATGTTCTCCTTTAAATGCATCAAGCTTGTCCCAGC
TCTGGGACTCTACCTTGGCTGTTCCTTCTCCTAGAGTTCT
TTTCTCCTTGTCTTTATATAGCTAGTTCCTTCTCATCCTT
TACATTTTAGATTAAATTTCAGATTTTCTGAGAGGACTTT
GCTGAATGCTCAAGCTAAAGATGACACTTGATCTTTCCTT
TCATAGTACCACTCTTGAATTCTCTGCATAGTACTCACCA
CTGTTCAGAGAGAGAGAGAGATTTTGAAAGCTAAGGGGAA
AAAAGAGTTTCTAGAAAAGCACATGGTCAACAATACCAAA
TACCCCAGACATATCAAATATGATGGAACTAAACCATTTC
TATTGGATTTTGAAATTAAGAGGTCACCAATAATTTCAGC
AAAAACAGTTTCAGAGAACTGACTGTGAAAACCAACTTTA
GCCAGTTGTAGAGTCAATGGAAGTGAAGACAGTGAGTATA
GTTAAATCTACTTCCCTCCCTTTACAGTTTAGCTAGGGAA
GAAAGCTAGGGAAATTGGGAAAAAAATGTGATCAAGAGTA
CAGAAGGGTTTTTTTTTTTTATTGTTTGCTTTAAGATGGA
ATATATTCGAGCATGACTATATGTTAGAAGGAAAGACTCT
GTAGAGAAAAAATTAAATATATAGGAAAAGTGATCGTATA
GAGGAAGGCTCTTGAGAAAAAGTAGAGGAGACAAGATGAA
ATGAACGAGAATAAATTCTGCTGGGGAAAGAGGGTCAGCA
ACTTCTCCAGGTCAGGGAAGAAGAAGGGAAGGATGGGCGA
GGCGCAGTGACTCATGCTCATAATCCCAGCACTTCGGGAG
GCTGAGGCGGGCAGATCACCTGAGGTCAGGAGTTTGAGAC
CAGTCTGGCCAACATGGCAAAACCCTGTCATTAAACTAAA
AACTAAAAACACAAAAATTAGCTGGTCATGGTAGCGCACA
CCTGTAATTCCAGCTACTGGGGAGGCTGAGGCAGGAGAAT
TGCTTGAACCCAGGGGGCAGAGGTTTCAGTGAGCTGAGAT
CATACAACTACACTCCAGCCTGGATAAAAGAGTGAGACTC
CATCTCAAAAAAAAAAAAAAAAGAAAAGAAAAAGGAAAAA
GAAAAAAATTAAAACAAAACAAAACAAAAAAAACCAAAGG
AAGGAAAGGATGGAGAGATGTAAAAAAAAAAAATCAAACC
TTTGTGGGAAGAGGGTGGGAAATGGAGGGCATTCCCTCCT
AAAGGTTGCATCTTCCCTTTTAATTTGGAGACAATCTGAA
AGCAAGGAGAGTAGGGTAGGGTGAGGAGCTTAATAAGAGA
GAAGGTACAGAAGAGCCATTGTGGGAAGGGATGAGAAATA
AAGTTAATTTGGAACAATGACAGAAAAAATGTGTGGTGAC
ACTGAGAGCCCCAGTGAGGTCAGAGACACCTATGTGTTCC
GCAGGAAAGTGCAGGTTCAGAAAAAGGAAGGTTGGGTTGA
TTCAGGTTCAGAGGAACGCAAAGTTATCTCAGTCCCTGGT
CCCTCAACCAGGGCCACCTCATCCACCATTCTACAGTTAC
CACATTAAAACATCCCCAACAGAAAGTAATTGTTCTGAAC
AATTGCCCCAGTTTTTGCCTGATTAAGCTAAACCTACAGC
TCTTGCCGCATCCTTGCTAATTCCCTGAACCTGTGAGAAC
CACTCCAGTATCCAGACAGTACTTGAGAGAGCTGGCAGTA
CCTGAAGGATGCTCAAAAGGAACTCTAAGATACTCTCTCA
AAGCACTGAGGAGCAGTGCTACACTTACAGGGGCAGAAAA
GGCATGTTCTGGAATGGCCTGGGGTAGCTAGAGCTGACAC
TGCTTTCCAATGTCAGCCCAGCCCTTTGACATAGGTGGGG
TGGGAGGGCTGGGGAGGTGTGTTTCAATCAGGACAGGACG
TAGAAGTCACATTCTGTGAAATGCTGAGGATGCGTGGGAG
TTTTGTACCCCATGGGAAATGGAGAAAGGACCCAAAGGAA
TGTAGAGGGGCCTGCATTTGGGCACAGGTTGCCCTCCCTC
GGTGGAGTCAGTGTTAAACTCATCTGGGGCTTGGACAGCA
GTACACGAGCCAAGGGTAAACTCTTGCTCCCACATGTTCA
CTTCTTGGTAACAGGAGTTGGGGTGTCAGAGGGAGAGGAG
GTGGTTAATTAGGTTCAAAAACCCTTCCTCCTGACTGCAA
CAGGCAATAGCCTTCAGAGCTTGGAGGAATCCAACCAAAC
TCATTTTCTATCATATACTATAGTCAAGGCAGAACTATAG
GTGAAATATATATGTGAAATAGCATGCTACTTATTCCAAT
CCTGAAAGTGAGAGAGCAAAAGAAAGAGAGAGAGAGAAAG
TGGGAGTTGCCTCTCTAACTTTCTAAATTCTCTTCCTTTT
GCTGAGTTAATATCTCCTGCACAGAGACCTTTCAAACACT
ATCCTTGGGAAAGGCTTGGCTAGAATCAGTGTTTAACAAA
CATTTAAAGAACAGGGTGTGCTGTATTCAGGCTTTGAGTA
GAAAAGAAGGGAGCTCTCAGTCAAATAGAGAAGACAGGAA
TTGCGCCCTTGGAGAGCATTCCAGAGCCAGAGGTGAGCAC
ACAGATGAAACGCCACGGAAAGACGAGGGCAAATGAACGC
ACTGCAGATGGCTGTATAACTACTGAGAGGATGAGGAATA
GAGTGCTGAAGGAGCTGGTCAAAGGAAGTTGACAGAAAGC
AAAGGACATTGAACTCTATTTTGAAGGATGGTGTGCTTAT
TCTGGGAAGCAGGGGGAAAGCATTCTTCAATAGGCTTCGG
TGTACAAGGGAGGAAGGAAAATGTAAAATCCTTCATCTCC
GGGCAGGAAGTACTGAGCAAATGCATCACATCAACCTGTC
CCTGGGTTTTTTCTTGCCCATTAATTGAGCCTTTTCTTTT
TCCTGAACCATTGCACTCAGAGGCCTCAAACCGAAACTGG
AGGCTCTAGGTGGCCTCCCACCTCTGGAAGCATCCAGGCA
GAGAGGTAACAAAGGACCAATGTTTAACTCAGGGAACAGA
AGTCCCTTTGATAGGACCTTGGCCTTGGCACACGCTTCCT
CTGTGCAGATAAGCTTGGATTCCATTCAGGGAAAGCAAGA
AGAGGAAGCAGTGGTTAGCAGGGAACCCCTTGGTTTTTCA
GATGCCTTACCAAGGTAAAAGGTAGGAGAGAAAATGACAG
AGATGTTGGGTAGCTCTACAGAAAAATGGTGGCACTGAGT
GAGGTCCACTGGCTTGAGACGTGGGCACAATATGCTGAAG
ATGAAGCCACCTCTGTATGGGTGGCTGAAGAGGGCTGGTG
AGGGCACAGTGGTGGGAAGCTGCGAGCAGATCCCGGGCAG
CTCCTGGAGGTGGTACTGCAGGCCCATCTGCCACGACTCT
AGAATTGCCCTCCCTGACATCCTTTCAGATCCCTCGAAGA
GGTGCAGGAGGATCCCACCTTCTCTCTCTTCATGTTGTCC
ACCCACCCTCTCCCTCTGGATATTTTTCTTGGGATAGATA
GAACACCCTCTCCAGGATTGGGCCATGTTATCCCAAGGAA
GCCAGCAGGGCCAGTCCTGGACCCTCAGAGCAATGCTGCA
CCCACCATGTCGGCAGAGTCCGTGGCAGAAGAAAATCTTC
CAGAGTACTGTTGGCAGAGCCTTTATTCCCTTCTCACTTG
GGACAGGAGAGCAAAATTTCCTATCAGGCTTTAACAGGAG
AGGGGGTCAGCCAAGTTCAGCTAGTTTCAGGAGTAATCGG
TCAAGAATGACTCTGGGAAGAGGGAGAAACTGTATTGTAG
ATTATCAGCCATTGTTTGGGCAATTTGGATTTTATCAACA
GGGGTGCAGAGGTGTTAGGGGCTAAAGTCAAGTATAGTCA
AGAGGAGTTAGGGAAGAACTGCCACTACAGGGACCAAGGA
TGTAGGAGGGCCACAGGGGAAAATTCTCAGTCCTTCTGTG
TCTCTCACACTATTAACAGTTGTATAGGAATGAATGAATG
TGCTCCTTTCTCTGTCCCTTTGGTGTCAGCACCAGCCCCC
TTCCTTTGCCTCAGCACTGCCCTGTGCCCAGCTTCTTTCC
AGATACAGAGGTATCAGGACTCAGCACATGTGCCTGGATA
TAGACAAGGTGGCCAATCCAAGATGGGAGAGAGGGGAGCC
TTGTGTTGCCTGGGAGAGGGAAGGTCTCACTGAAGGCAGA
GAGAGTCTGGGGATCCTTGACGACCACTCAGCATTCTGTT
ATGTCCAGTTCCAACTCTCTGGGCTGCTGCCAGCCATTGG
ACAAAGCATCCAGAGGTACAAAGCATGGAGGCATAAATAT
CCAAAGCATGGAGGTACAAACCCAGGAGGTGTAGCAAAAG
AAGGACTCTAGACCAGCCAGGGCTAATGGTCCCAGCTCCT
CACCTGAACTCTGTCCTGGTACTCTGGGATGGCTACCATC
ACTTTCATGCCTGGCCTCTGCCCATCCTGCCCTCTAGGGG
CCCCAGACCAAGTGTAGACTATACCTATTTCCTCACTGGT
TTAGCTGAGCCAAGGCTAGAATTTCCAGAGAACTGTATAG
AAAACTATTTAAAAAGGCAAAACCCCTTGATACGGTTTGA
CTCCCTGTCCCCACTCAAATCTCATCTTGAATTGTACTCC
CATAATTCCCACATGTTGTGGGAGGGACCCAGTGGGAGAT
AATTGAATCATGGGGGCAGTTTCCCCCATACTGTTCACAT
GGTAGTAAATAAGTGTCATGAAATCTGATGGCTTTTTAAA
GGGTTTCTGCTTTCACTTCTTCCTCATTCTCTTCTCTTGT
CTGCCACCAAGTGAGACGTGCCTTTCACCTTCCACCGTGA
TTGAGAGACCTCTCCAGCCACATGGAACTGTGAGTCCAAT
AAATCTCCTTCTTTTGAAAATTTCCCAGTCTTGGGTATGT
CTTTATCAGCAGCATGAAAACAGACTAATACACCCCTAAA
CAAACAAAACAAATGCGGAATCCATGAAATAGAAGTCTTC
CGAGCCCCTATTCATCACTCAAGTCTAGCCCCAGATAGAC
TTGGCTGGCAGGAGTCCTAGTGATCCTTTCTGTGGCTTCG
TCACAAATGACTGGGTTCATTGTTCTCTGCTCAAGAATTC
AGTAGAGTCATGTGGGATTAATCCAAAAGTGAATTCCTAG
CATACAAGAGTAAGGAGTGGCTTTACTCATAAGCCACCTG
TCCAAATGCCTGGCTGCCCTGAGAGAACTCAGCTTTTCTG
TCATCTCCGAGAGTCCCCACCTTCAAGGAGTAGAGAATAT
CCCAAACAAACTGACAGTACACAACTCGGCTACAGTATTG
GGAAAGAGTCAAGGGTATCTAGAATGCTCTCCTGGAGTGT
GTTTCATTTTCAATGAAGTAAAACCCTCCTCTCTGAGCCC
AGGGCAATGTCCCTTTTGACCTTCCCCTGGGGCTGTCTTT
CCAGGTGGGCTCCTGCTCTCCCAGCTCTCTGTCAGCCCTT
GGCATTTCAACCTCTCTGCCTCCCCTCTATCTTCCCCCAT
ATCATGGGCCTGATCTTGTGTCTAGGATTCACTCCACACT
AGCCTCTCTGGCCCTGATCTCCAGAGAAATCCATAGTATT
TCCTAAGTGTTCAGGGCTGAGCAAGTGTGCATAGGCAACA
GACAGTGAGCTGAAAGGTGAACATCCCCAGCTCATCTGTA
GGGACACATATCCCAAAGACACCTGTGAGCACTATTGTCT
TACGTGGCACTTATGCCTAGGATGGATCTGGTACATCCAG
ACACCTTGGGGTCATTGTGTTTTTTAAGAATGGCACATGC
ACTTGAGCAATACACTGGCCCCTTTATTTTTCTTTAGAGG
CTTTGGTACAAGTAAATGAAAATAGCTATACCCACTAATG
CATTTTCTGCAATAAGTAAATTCATGAGCCGTTATGCTGG
CCAATGCATAGCATGTACTCCCTCCCCTACAACATGTAAA
ATGCTTCACATTAACTTAACCAGCAGCATAAACATTTTTG
TGCCTTTTTCTTCTTTCTACAACTGAATTGGATGAGTTAC
ACCTATAATTGATGACACAAATGTGTCACAGATGATGAAT
TCGGTGGAGAAGAGAAATAGGTTGGGGGAAATGTGAAAGA
ATTTTAATATGTCTTAATATTTGGATATAGGTAACTCACT
TTTTGCCAGAGGCACAGTGGATTTATCTCACTAGCTCTTT
CGATATTCAGTGAAGAGGAAAGATGTTCAGGGTGTTCAGA
GGATTGGAATAAGAATTGCTCATCTCGGTGACTTAAGTAG
AGTGGGAACTTAATAAATGAGCAATGGATTAATTGGAAGT
GATAAAGTCAGAGGGAGAAAGGCTGATGGCAAACACCCAG
CACAGGCAACAGCTCAGGGAGCACGTCTGGCCTGTCCTGG
GTGAGGAAATGCCCACCTGTCCTCTGCCCTCCTCCAGCCC
TGGGTCTGCCTGCCCCTCACTGTCACCATCCTGCCATCTG
ATAACAATCACCATCTCTTCCACCAGCCCAGTGCTCCTGA
GTTAAAATAAAAAATAAAAAATAAAAATAACCACCTCCAT
AGTCACAATCTCATTTGGGTCTCAAAACAAAAGATAAGGA
AGATTAGATTTTAAATGTTACTTTACAGATGAGGAGGACT
GAGGTTCCTGGAGGCTAAGGGACCGACCCAAAGTCCCAGA
GTGGTACTTCCAGGGCTAAAACCTGGCTGCCCTGACTTCC
TGCCCAGGCTGCTTCCCCGGTCTAACTGCATCTCCTGAGA
CTTTGCTTTGGATTCTGCTCTCCACGTGGCTCCACACTGG
ACACTTCTCCTAGGATGGGCCCTTCACTGCTCCTGACTTC
ATTGCTGGACTTGTTAGAACAGAGCCCACCTCAACGTGTC
CATCGTCAGGCTTTTAGAGCTGGGCCCTGGAGGTGGGCAC
ACTTACTTTAGCTCAGGAAAGTCTCTGTACCAAAATCCAC
CACCCTGTGACTTCCCTGCTGCTGTAGTCACTTCCTAACT
AGGCTCCCTGCCAGCCGTACCTTGAAATATAGAGGAAAGG
TTGCTGGATTAGGAGGCAAAACACTCAAGCATTAGTTCTG
GTTTCTATCTAGATAAGTAACCCTGGGCGAGTTAATAAAT
TCTTTTAACTCTAGCTTCTTTATTTGTAAAACTGGGATAA
TAATACATACCATGCAGTGTAGTTGAGAAGATTAAACAAG
CTATCCTTTGGAAAGGACCTGTAAGGTGGACAACAAATGC
TACCATTCTTTCCCTCCATTGTTCTATTCTTCCTCCCTCT
TCTCTTCCCCCTCCTTCCTTTTCTTTCCTCTTTCTTACTT
TTATCCGACACAACACTCTCAGGCTGATCTTCCCTGAACT
TTACTTACACAAGACTGCTCCCTTGGTCAGAAATCTGGAA
TGACTTCCCATTGCCAAGCCCAGTGGCATCTCTGCCATGC
AGCTCCCGTGGCTCCTGGCACCACCTCTCCTCCCCAGGCT
TCCTCTCCTGCTAACTCAGGACGTGTATCGTCCAGTCGGT
GGGGTGCCCATCCATACTGACTTGCTCCTCTCTGTTCTTG
CTTCTGTCATCTCATCCTCTGGGAAAGTCCCTTCCCACCT
CTCTTTCCCTGGAGGCTTCACTCACTACTCCCTGGATCTC
TCTCTTCTCTGATTTCCAATTTCACTCCCTGTCCATATCA
ATTTCCTTGGCATGAAATCAGAGGAAACCATGTCTTCCTG
TGTGCCTATCTTCTTCAACTGTATGGCCTGTTCCTTGAAA
ATAAACCAAGGTCCTTTATCTCTCGGAGTTCCCCATCAGG
CCAGGAGAGCTCAGTGGTAACAGGGGATGAGATCTGGACT
CACAGCTCTAGGCCTGGGTTCAAATCCCCTAGCACTTATA
ACCTATGTAATTTGGGAAATCCTATGTTTTTCAGCTTTAA
AAGAAATTATTTGGCCAGGCATGGTGGCTCACATCTGTAA
TGCCAGCACTTTGGGAGGCCGAGGTGGGTGGATCACTTGA
GGCTAGGAATTTGAGACCAGCCTGGCCAACATGGTGAAAC
CCGGTCTCTACTAGAAATATAAAAATTAGCTGGGCATAGT
GGTGCACACCTGTAATCCCAGTTACTCAGGAGGCTGAGGA
ATGAGAATCACTTGAACCCAGGAGGCAGAGGTTGCAGTGA
GCTGGGATCGCGCCACTGCACTCCAGCCTGGGTGACAGAG
AAAGACTCTGTCTCAAAAAAAAAAAAAAAAAAAAAAAAGA
AAAGAAAAGAAATTATTAAACTTCTTTATCAGAAAGTTCT
TTGTTAACATATTTGTCCATTGAATAAATATTTATTGATT
ACCTACTTGTGCCAGGCCTATGCTTTTTAACATATATGAG
CTTATCTAATCCTCATAACCTAATGTGATAACTTTAGCCC
TGGGACTCCAAGCACTAGCATAAAGTTTGTGGAAATTGAT
TAAGAGTTCATATGAAGGTGCACCATGCTGGACACATAGT
AGGTGCCCAGCAAGTCTTTGCTGAATCTGAGTGTTAGGTC
CTCATAGTTATTAAATGGAATCAAATTGACTCACTCATCC
ACAGTACTGAAGATATTATAGTGAATAAAACTACAGGCCG
GGTGCAGTGGCTCATGCCTGTAATCCCAGCACTTTGGGAG
GCCAAGGTGGGCAGATCATGAGGTCGAGAGATAGAGACCA
TCCTGGCCAACATGGTGAAACCTCGTCTCTACTAAAAACA
CAAAAAATTAGCCTGGTGTTGTGGCACACACCTGTAGCAC
CAGCTACTCAGGAGGCTGAGGCAGGAGAATCGCTTGAACC
CAGGAGGCAGAGGTTGCAGTGAGCCGAGATCGTGCCACTG
CGCTCCAGCCTGGCGACAGAGCGAGACTCTGTCTCAAAAA
AAAAAAAGAACTACAAAATGCTTCTGTCCTCATAGATTCT
GTCCTCATAGAGCATTCAGTCCAGCAAATGAGACAGACAG
TAACAACAGTAATTGTAAATTACACTTGTAACACATGCAA
TATAAGGAAAGCATGATGTACTCTGAGAGCCCATAAGGGA
ACATAATGCAGGCTACAGTGTCAGAGTAGATTTCTCTGCA
GAAGATCCTGAGCTCAGATCTGGGGATCTGAATAACCTAA
GTGGGAATAGACAGAAGAAAGAGCTTAAGGAAGAGGACAA
TGGGAATTGCAGGCAGTGGAAACAGCAGGGTGCAAAAGTC
CTGGGTGAGAGAACAGAGGGCCCTGTCTCGAAACTGGAAC
TTAACAAGCAACCAGGAGAGGGAGCAAGGTGGGGCTGAAG
GCGGGCTGCTTCAAGCCTTGCTGGCCTTGCTGAGGAATCC
AGATTTGATGCACAGTGGGGTGCCGTTAGGGATCTTAGGC
CTGGGAGTGACATGATCAGGTCTGTTTTTGGAGGCTCACT
CTGGCTGCTGTGTGAAGAAAAATGAAAGAGCAAGGCTGAT
GCAGGAGAACAGAATGGAGTTAAAGAAAATTGATGCCTGG
CCGGGGCGTGGTGGCTCAAGCCTATAATCCCAGCACTTTG
GGAGGCCGAGACGAGCAGATCACGAGGTCAGGAGATTGAG
ACCATCCTGGCTAACACGGTGAAATTCCGTCTCTACTAAA
AACTACAAAAAACTAGCCGGGCGAGGTGGCGGCGCCTGTA
GTCCCAGCTACCCAGGAGGCTGAGGCAGGAGAATGGCGTG
AACCCGGGAGGCAGAGCTTGCAGGGAGCTGAGATCTGGCC
ACAGCACTCCAGCCTGGGTGACAGAGCGAGACTCCATCTC
AAAAAAAAAAAAAAAAACTAAAACTAAAAAAGAAAACTGA
TGCCTGAAACACTCCCAATAAAGACTCCAGAGTGTGGGCC
TGAAAGTGACTTCAGGGGCCTGTGCTCCAGGGGGCAGAAG
CAGCCTCCAGTCCTGAGCGCCCTCTCTTCCTGACTTCCTG
ATGCACACTGGCCCTGACTCACTGCATCCTGTTTTATCTA
CTCTCTGCCTTCTCTATGGGACATTCTGGTTTGGTGTGGA
GATGAGGCAAAAACAAATAAACAAACCTTCAACCACCACC
CCATTCTGAAGTGCAGGCTAAACCACAGATTGGTTTGAAC
CTGTCAGTTCAGAGCTGGCTCCAAGGCCAAGACCCACCTG
GCCTGGCTGAGAGTGGCCTCTCCACATTCTTGTCTCACAC
TCACCCTTTGAAGGGTGGAGGCAAGGCCCTCCTCCACCCC
TTCCTGCCCAAAGGGCTGATAGCAGCCCAGCCTCTGCTTA
CCTAACCCGAGCCCAGGCATTGCTCCATTTGTTTCTTCGG
GGCTGGGTGGCTTCTGGGGATGGGATTAATAGGTAGGTCC
TGTGTGATAGATGGAGAAACAAGAACGAATTTCCAGTTCC
TCTAGTTCCACCCACTAAGACCCTATGGTCTAAACTTTGG
CCCTATTCACAGTTCAAACATCTAGGATCAGATGGATTCC
CAGCACCCACTATTCAACACTCTCCTCTTCTGCTGCGAGA
AATTGGAGTTACTCGTTGCTAGGGTCAAGATACTTTGGTT
TGGACTTTCACCCTGTCACCAATGTGGGCAAATCCCATAA
CTTCCCCAGGCTTTGGTTTCCTCGACTATGAGCTGGGGAA
CTTATCACTCCTGTTGTGTAGACCTCACAGGAAACAAAGA
AAATAAAGATGAAGGTTCTCAGAAAAGTTAAAAACACAAT
ACCAATTTAAAAGAGCGTTAATAATAATATCAATAATAAT
AATAAACCTTATATCCACAGTGACTCATCGGTGGACCTCA
AAGCCCTGGGAACTCTTTAACTAGAGCTTGAAAATAGTGC
TCCAACAGGCAAGGCTGATGTTCCTCACCCCCAATTTTCC
CTCCTGTCCCCAGCCCCCAGTGGAATCGAGGCTAGGGCAG
AGGCTCAGCCCTGCTCACAATTCTGCTGCACTAGGTTAAC
AACACTGAACTCCTCCTAAGGGCTACGCAGCCCTCTCTCC
TAGCTGAGACACCCAGAAGTTCCATCTGACTAAAGTTACA
GGTGCTTGCTAGCTAAGGGGGTGGAGATTGTTACCTCAGA
AACGGTGGTTGCAACTGCCTCGGGTAAGATTAAAACCAGT
GCCTGAAACTGAGAAGATTCCTAGAAGGATTCAGTCCCAG
AGACCAAGCAAAAAGAGGGTACTAAGGCCAACCAGAGGGT
AAAATACAAAGTAGCTACATGTGCCTTCCCAGTCTCAATC
TTTCTTCTCCCTGAGGACTGCCTTCTCTCCCAAGATTCAT
TGAGGTCTTTTGTGTAAGAAAAGTCATTAGTGTAAGCCAA
AGGAATGAATCTCTAAGAATGCACATACATACATTGATGC
ATTAATGCACAAACATACATTGAAAGTGATGAAGTCAGAG
GGAGAAATGGCTGATGGCAAACATCCAGCACAGGCAACAG
CTCAGGGAGCACGTGTGGCCTGTCCTGGGTTAGGAAATGC
CCACCTGTCCTCTGCCCTCCTCAAGCCCTAAGTCTGCCTG
CCCCTCACTGTCACCATCCTGCTGTCTGATAACAATCACC
ATCTCTTCCACCAGCACAGCGCTCCTGAGATAAGACCACC
AGGCACACAGCTGAAATCCAACAAAATCGGATATATTACC
TCAATGCAGCGAGGGAGGGCATTCCAAAGGAACGGTAGAA
TGATGCTCAGCAGGAGTAAGGCAGGGACACATCTCATGTA
AGGTTTGGTGTCCTGCTGTAGGATTTAGAGGAGAGTCTCA
AGGAAGTGGGGATCCGTTCTGAATTGGTTGCCGTTTCTGA
CACAGGATTAGTATATATGGAAATTACTAGGGATTGGATG
CTGTCATGAAGCTAGGGCAGTTTAGCAATTGGATATCCCC
AATAATAGGACCCATTTGAGCAAAGTGGGCCTACAAGCAT
CATTGCTAAGACAGCAGTAGTCATCATTCAAAAAGGGAGC
CTTCATGACATTTTGCAGCTGCTGCATGACTTCAGGAGAA
ACAATGTTTTCTGTTAATGTTGCAGCTGGCTTTATCTGTT
TCTGTCCTCCCAGCTTGATTAACAGCAGGGCTGCTTTTTA
TGTCTTCATTCTGAGCTGATTTTTCACTCTTCAGTTGGGT
ATAGGTTTCATACTCTTTCACCTACCACCATTGCTTGCAG
GACCTTTGGGTTGAATGACTCTCTCCACCCACAAATGTCA
CCTGATGGTTAAGAGCATATTTCCTAGATTCAGATTGATT
GTATTCACACTCCGGTTCCACCACCTGCTTATCTCTGATA
TCTTGGGCAAATTATTTACCATCTAGATCTCTTAGTTTCC
TCATCTACAAAACAGGAAAAAATAAAAGCTCTTGCCTCAT
AGGGTTGTTGTAAAGATTAACAGAATAAGATATGCAAAGT
TCTTAGAACAGTTCCTAGCCCTTCGTTAGTATTCAAGAAG
CTTTAGTTCTTTTTCTTACTAATTTTATTTGAAAGATAAC
CTAATTTCTGATTTAAAATGATGGCTTTGCTGTACACATT
TTCTTCTCTCCCTTCAAAGATTCCCTCCAAATAATAAACA
GTATTAAAATATATCAACTCCAAGCAATGAAGAGACCAGT
ACAGAGATTATCAGCAGATGGGAGATGTCAACAAATGCTT
GAAAGAAATGAAACTGATGGAGGAGTGACAACGGATGAAA
CAGAGAACAGAAACACAAATGAAAAAGGAGATTTAGAAAT
TAAGAAATATACACATAAATAAGTATGTGTATATCCAAAT
AGATAGATGATAGACTCACTGTATATATACATTGTGTGTG
TGTGTGTGTGTGTGTGTGTGTGTGTGTGTGTGTGTAGGGA
AAGGAAGTTTAAACTCACTTTAAAGAATAATATGTACTGT
TAGAATAATGCCATGAACACTAGTTGATCCATCCATCACC
AAGCGTAAGATAGAATATTATCAGCCCCTGTGCCATCTTT
GTTACTCTCCTGTGGCCCTTCCTGACCACATCTCTCCCTC
CTCCTAAGGTAACCACTATCCCAAATTTTGTGTTATTTAT
TCCCTCGATTTTCTTCATACTCATTCACATATGTAACTAG
CCCTGAACAATGCATTGTTTAGATTTTCTCTACTTTTGAT
CTTTATATAAATGAAACCACACTTTGTGTGTTATTTTGTC
ATGGTTTTTCATTCAACATTGTTTATAAATAACAGTTTTA
TTAAGATGTAATTTACATAACATCAAATTTATCTTTTTGT
TTTTTTGTTTGTTTGCTTTTTGAGATGGAGTATTGGTCTG
TCACCAGGCTGGAGTGCAGTGGCGCAATCTCGGCTCACTG
CAACCTTTGCCTCCTGGGTTCAAGCAATTCTCCTGCCTCA
GCCTCTCAAATAGCTGGGATTAAAGGCGTACGCCACCATA
CCCAGCTAATTTTGTATTTTTAGTAGAGACGGGGTTTCAC
CATGTTGGCCAGGATGGTCTCGATTTCTTGACCTTGTGAT
CCACCCACCCTGGCCTCCCAAAGTGCTGGGATTACAGGCG
TGAGCCACCACCAGCCCCAAATTCACTGTTTTAAAGTGTA
CAACTCAATGGTTTTTGGTATATTCACAAAATTGTGCAAC
CATCACCACCATTTAATTCCAGAATACTTTCGTTACCCCC
AAATAGAAACTTATTAACAGTCACTCCCAAATTCCCACTC
AGCCTAACTCCTGACAACCACTGATCTACACTTTCTGGGT
CTAAGGACTTCCTTATTCTGGAAATTTTGTATGCGGTATG
TACTCATGTAACAACATTTTGGTCAACAATGGACCACATA
CACAACATTGGTCCCATAAGATTTTAATGCTGTATTTTTA
CTACACCTTTTCTATGTTTAGATATACAAATATTTACCAC
TGTGTTATGATTGCCTACAGTACTCAGTACAGTAACACGC
TGTACAGGTTTGTAGCCTCAGAGTAATAGACTATAGCATG
CAACCTAGGTGTGTAGTAAGCTATACCATTTAGGTTTGTG
TAAGTGCACTCTATGACGTTCACATAAGATGACATTGCCT
ACGAATTCAATTCTTAGAACATATACCCATGCTTCAGCAA
CATATGACTGTAAATGGAGCCATGCAATGTGTAGCTTCTT
GTGTCTGACTTCTTTCACTTGGCATGTTTTCAAGGTTCGG
TCATACTGAGCATGTATCAGTACTTCATTTTTATAGCCAA
ATAATACTCCATTATATGCATATACTACATTTTTGTTTAT
CCATTCTTCAGCTAATGGACATTTGGGTTGTTTTCTCTCT
TGAACTATTATGAATAATGCTGCTATGAACATTACAGTCT
CTTGCATGAATATGTATTTTGATTATCTTGGAGAATACCT
AGAAATAGAATTACTGGTCCAACTGGTAACTCTATGTGTA
ACTTTTTGAGGACCTGGCAGACTGTTTTCCAAACCAGCTA
CACCATTTTATATTCCCACCAGCAACATAAGAGGGTTCAA
GTGATGTTCTGAGAGCCATTCATGTGGATACCTGTGACTA
TTGTTTACCCATTTTATGTATATACCACATTTTAAAAATG
CATTCCACAGTTGATGGACATCGGGTTATTTCCAGTTTGG
GGCTGTTATGCACAATGCTTCTGCGAATATTCTTCTACAG
GTCATCGGGTTTAGAGGATCAAGCACTTCTTTAGGCTGAG
CACAGTGGCTCGTGCCTGTAATCCCAGCATTTTGGAGACC
TAGGCACATGGAACGCCTGAGCTCAGGGGTTCGTGACCAG
CCCAGGCAACATGTCAAAACCCTGTCTTTACCAAAGTATA
CAAAAAAAAAATTAGCCAGGCATGGTGGTATGTTTGTGTA
GTCCCAGCTATTCAGAGGGGCTGAGGTGGAGGATCGCTTG
AGCCTGGGAAGTGAAGGTTGCAGTGAGCCAAGACAGTGCC
ACTGCACTCCAGCCTGGGTGAAGAGTGAGACCCCATCTCA
AACAAGAGAGAGAAAAAAAAGAGCTTCTTCAGAGGTGGGA
TTGCTAGGTCATAAAATAAGCACATTTTAAACTTTCTTCC
CGAATGCGGAATTGTTTCTCAAAGTCTCATTCTTAGTCAC
TTCTAACCTTAGTGTTGGAGAGTTTTTGTTTCTCTAAATC
TCCAGCTGGAGACATTATCAGATTTCTTAAAATCTTGGCT
AATGTAATGAGTATGCAATATTCTCGCATTGTGGTATTTG
TTTATTTATTTATTTTTACCTGTATTATCTTATTAGAGCT
TCAGAAAACCTCGTGAATTAAACAAGGTAGCTACTTCTTT
ACAACTTTGCAATTGAGGCACAGAGTGTGGTATTACTATC
AAAGATTAGACAAACAATATGCAGATCTCAGACTAGAATT
CAAATCTTCTGATTTTACTCTTGTGGTCCTTTCCTTATAT
TGCCTATTAACCAAGTTGCACTCTAATAAGTGATAAACCC
AGAAACATAAGCAAGTCCATGCAAGATTTGGATACATTCT
TGAATATTTTATACACTTTATTAAAGGAGATAAGGAAATA
CATTAGCAAGTTTTAACTTTCATGGCCAACACTCTGTTTT
TCCACCTAGTTAGATATAGCCTTAATAGGATCCTTTTCAT
GATTTGAATGCCTATACAACAGTAGATTTATACGTGATCA
ATACAGGGTTAAATGGAAATTTGAATATATTCTTTTCATT
AACCCTTCTAAACTATACACCAAGCTCCATGTTATCTTCT
GCTACACTTTTCTAAATAATTGTTTATTTTAAGGAATTAA
GTAGCATTTTAAAGAATTGGGGCTTTTTAAATTTAATTTA
ATTTTTTAGAATCTGCTTTTTTTTTTTCTTTCCAACTTTT
ATTTTAGGTTCAGGGGGTATACATGCAAGTTTGTCATGTG
AGTAAATTGCGTGTCAAGGGAGTTTGGTATACAGATTATT
TCATCACCCAGATAATAAGCATAGTAACCGATAGGTAATT
TTGGATCCTGACCTCCCTCCCATGCCGGTCTGTTCCCTCA
AGCAGACCCGGATGTCTATTGTTCGCATCTTTGTGTCCAC
ATGTACTCGATGTTCAGCTCCCATTTGTCAGTGAGAACAT
ACAGTGTTTGGTTTTCTGTGCCTGCATTAATTTCACTGTG
GTTTTTAAACTGGTGTTCTCCTGATCACTCTTTCCACTGA
CCATCTTTTCCTATGATCCTGGGAAATTTAGGTTTCTTCT
TCAGTGAAATGTGAGATGTCTTTTACCAATCTTCCTCCTG
GTTTATTTTTATTTTTCTTATTGATTTGTGGGTATTTTTC
TTATACTCTGGATCTAAATCCTTTGTCAGTTGTATGCGTT
ACAAATATATTCTCCCAATTTGTGAATTTTCTTCGCCTTC
TCTTCAGAGTATACTTTCAGAATCAGTACAAAACTACTCA
GTGTATTCAAAAGTATACAATGTATTAATGTACTAAAAAG
TATCCATCTTTTCCTTTAGTTTGTGATTTGTGTCTTACCC
TTTAAAGAAACCCTTCTTTGCCTTGAAGCCATAAACTTCT
TCCATATTTTCTTCTAAATGTTTAATTTTACTGTCTTTTA
TATTCAAGTTCTTAATTCACGTGGAATTTTTTTTAGCTCA
TAAACAATAAAATGTACTTCTTACAGCTCTGTGACGTGCA
AGATCAAGATGTCAGCAGATTTAATGCGGGGTGAGGGCCC
ATTTCCTTGTTCATAGATGGTCCCATCTCATTATGTCTTC
ACATGATGGAAGAGGCCTGAATTCTGTGTTTGTGTTTGGA
GTGAATTTAGGGACTTAATTTTTTTTTCCTCATGGGCAAA
AAAATCATCAATGTCAGCCTTCTCATATACAGTTTCCATC
CATATGTGGGCTGTTTCTGGGCTCTCTTATCCTTTTCATT
GTTCATGTGTCCACCCTCTTCTAATATGACATTGTCTTAA
ATACTGTAGTTTTACAATAATCTTTTTTTTTTTTTTGAGA
CAGAGTCTCGCTGTGTCACCGAGGTTGGAGTGCAGTGGCA
CAATCTTGGCTCACTGCAAGCTCCACCTCCCAGATTCAGG
TGATTCTTCTTCCTCAGCTTCCCGAGTAGCTGAGACTACA
GGTGTGCACCACCGTGCCCAGCTAATTTTTGCATTTTTAG
TAGAGACAGGGTCTTACCATGTTGGCCAGCCTGGTCTCGA
ACCCCTGGCCTCAGGTGATCCACCCGCCTCGGCCTCCCAA
AGTGTTGGAATTATAGGCATTGACCACTGTGCCCGGCCAA
TTTCACAATAATCTTGGTATCAGAGAGAACATGCTGTCCC
ACCATCACCACCAATCTCATTCTTCCTCAGGATGGTTTCG
GATATTCTTGGCCCTTTGCTCCTCTAAGCAGACTTCACAG
TAAGCTCGTCTCATTCTATAGAAAACCATGTTAAGCTTTT
GAATGGAATTTCTGTAATGTTATAGAATTAAGACAGAGAA
AATGGACATATTCACCAACTTGATCTTCCTTTCCCACAAA
TATATTATGTCTTTCTATTTATTTAGAAAGATTCGCTAAT
AAATCTCCAAAATTTGTATTGTTTTTCATGTGAAAGATCT
GCATATCTCTTGGTAGAGTCATTCCTAGATATCATTTTCT
TTATAATTAAAAAACTTTAAAATGATATTTTTCTGCTCAT
TGAAATTAACATTTGTATATTGATTTTATATCTGTGGGCT
TTGCTAAACTGTCTTAGTAATTCTAATAATAAATCTATAG
ATTATTTGTGGTCTCTCATGTGGCTATTCACATCATTGGC
AAATAATGGGAGTTTTATTTTATCCTTTTTAATTTTTATA
CCATTTCTCTTATTTTTCTTGCTTTGTTGAGCTGGCTAAA
GCTTCCACTGCAATTTTTATTTTGTTCCTGACTTTAATGA
GAATACTTTTGATGTTTCACTGTAGATTTTTAAAAGCAGA
TTTCCTTGCTGAGGTCAAGGAAATTACTTTCTATTTCTAG
TTTATTAAGAAGTTGCTTTTTATTACCAATAAATAAATGT
TAAATGTCACCTAATGCTTTTTATAAACATACTGAGACGA
TTATCTCTTTAAATCTCTTAATGGGATAAATTACTCTAAT
ATAGTTTTCAATATAACTTTCAATAATAGACCTATAAATT
AATTTTTTTTTGAGATAGGATCTCACTTTGTCATCCAAGC
TGGAGTACAGTGGTGCAAATATACTTCACAACAGCCTCAA
CCTCCCAGGCTGATATGATCCTCCCACCTCAACCTCCTGA
GTAGCTGGGACTACAGGTGTGCACCACCACAGTCAGCCTA
ATTTTGGACGTTTTTTTAGAGATGGGGTTTCACCATGTTT
CCCAGATTGGTCTTGAACTCCTGAGCTTAAGCAATCCTCC
CACCTCAGCCTCTCAACGTGCTAGCATTACAAGTGTGAGC
CACCCTGCCCAGCTCATATATTAATTTTTTAAAACATACC
TGGATTAAATCCAGAATGTTTTAGGTCCTTTTATTTTCTT
CTATATTCATGAATGTGACTGATCTGTATTTTTTCTTTTT
CAGACTGTCTTTGTACAGTTTGGGGATCCATGTTCCATTA
GCCTCATAAAATAAATTTGGGGATATTGCCCCTCCCACTA
TCTTCTGTAAGAATTTGAGTAAATTTGGAGTTTCTACCTC
TGTCTCTTGAACACCTGGTAGAACTCACTTGTATGATTGC
TTGCGTACAGTGTTTTCCTTATGATTCAATGTCTTTAGTA
GCTATAAAACCGTTCCAGTTTTCTCTTTCACATAGAAGCA
ATTGTTGCCAGGTTTTTTCCTAGAAGTCTGTCCATTTCAC
CTAAGAATACAAGTTTACTGGCATAAAGTTATTTATAACA
TTCCCCTATTATCTTTTATCTCATTAGCCCCTTTTTTCAT
TCCTGACACTTTTTGTGGGTACCTTTGCTTTCCTTATTTG
AATGATTTTGTCAATGTTCCATTAATTACTTTAACGTTAC
TGGGTCTCTCATTTTACATTTCTTTTCTATCCCATAAGTG
TTGTTCTTGTCTTATATTTTTTTCCAAGACATCTTTTTGT
AGCATATTTTCATTCTTCTCCTTCCCTTGGGTTTCCTCTG
TGATTCTTTTTCTAACATCTTTATTTGGATACTTAATCCA
GCGTAATTACTTAATGTTCAGCCTTTCTCCTCTTCTAATA
CAAGCAATATAAAGTTAAAAATTTCCCTCAAATTTCTACT
TCAGTTTTGAAGCAGTATTTTTTTTAATTTAAATATTTGT
CTAATTTATATTATTATTTATATTTTAATCCTTGATATAG
TTAGAGGTCTTTTTTTAATACTCCCAAGTATGTCACTTTT
TAAAAATAGGTTTTTGTTATTGAGTTTTAACATAATTGTT
TTGCAATAGATAATGAGATGTGTTTGATACTGATTCTTTG
AAATTTGTTGAAAGTTGATTTATGACATAAGATGGTGGTC
AATTCTTGAAAACTCAGAATTTTTCTTTAAAAGAGTGTGT
GGGTTGTTTTTTAGTGAAGTAAAATATTTAATATTTGTCC
GTTAGGTCAACCTTGTTTTAGTCATAAAGATATTTTTAGA
AATGCAAAGACTGGAGAAATGTATTTATCAAAACTTCTTT
GGTTAGTAAATCATTAACAATGTGCTACAGCAAATATGGG
AGAGAGGCAAGGCAAGGAATACATGGGACCCAGGAAACAG
TGGCTCTCACTCAGGAAAATAGTGATGCCCCAGGTGAGAG
CTATGCAGCAGGTCTTGAGAGCAAATGATATCTACTGGAA
CAAGACATTCCAGGCTCCAGGAGGAAGGTGTGCAGCAAAA
AGCAGGATTCAAGCAGTCTAATATTATCCTTAAGACTATG
GGAAAATGTGACCCAAGACAAAGTCCTATCCACTGTTATG
CCAAAGCCACAGTCTGTTAGAGTTGGGGGCTTGAGTTATC
CTTAGCAAACTAATGCAGGAACAGAAAACCAAACACTGTA
TGTTCTCATTTATAAGTGGGAGCTAAACGATGAGAACACC
ATGGACACATGAAGGGGAACAATACTTACTGGGGCCTGTC
GAGGCCTATCAAAAAGAATAGCTAATGGAGGCTGGGCTTA
ATAGCTGGGTGATGGGTTTATCTGTGCAGCAAACCACCAT
GATACACGTTTACCTATGTAACAAAGCTGCACATTCTACA
CATGTGCCCCAGAACTTAAAATAAACATTGAAGAAAAAAA
TAAAATTAAAAAGGAGAAGAAAGGCCAGGCGTGGTGGCTC
ATGCCTGTATTCTCAGCACTTTGGGAGGCCAAGGTGGGCG
GATCACCTGAGCTCAGGAGTTCAAGACTAGCCTGGCCAAC
ATGGTGAAAGTCTGTCTCTACTAAAAATAGAAAAAATTAG
CTGGGCATAGGGGCACACACCTGAAAACTCCCAGCTACTC
AGGACACTGAGGCACTTGAACCTGGGAGGCAGAGGTTGCA
ATGAGCTGAGGTCATGCCACTGCACTCCAGCCTGGGCAAC
AAGAGCGAGAGACTCCATCTCAAAAAAAAAAAAAAAGGTG
GGGGAGAAGAAAATTTTTAAAAATTATTATATAAGAAGAA
GAAAAAAAAAAAAGAACTGGGGGCTTTGAGTTTATCAAGA
CATCCAGAGCTCATGGCCCAGGCTGCTGGGTTTGCCTCCA
TAGAGTGAACTGGGTTGAGATTGCATGGACTGTGAGGAAA
CTGACCAGTAGTCACTTGGTCTCTAACTAGAGCAGAGATC
ACACAGTTAGGTGCTGGCCTCTCTATCCTTGTCAAGAGTG
GTCAACCCACTGGGGTTCACAGAAAGAGCCATTGGAGTGA
TGGGAGAAAATGTTCAAAATTCTGTTTATCTCATTCTTTT
TATTTGTTTTGTATGTATATTCTAATGTATATAATACATT
AGGAAAGTAGAAAATGTATATGTGTATATGTGTGTATATC
TCTGTGTACATATGCAGAGCACGTGCATATTCTGAAATTT
TTAGGTCATGAGGTGCGTAATTATAAATACTTGGAGACCC
TTAGTAAACAACAGCTATGTAGGGGAGAAACTCTTAGATA
CTCTTCCACAGTTAGGTAGAAAAATAATGATAGCAACAAT
TACTGCACAGTGATTGTGTGTCAGAAGCTCTGGAGATGCT
TTTAATTGATTATTTCAGTTAATCCTCAAAACAGCCTTTT
AAGAGGAATACTGTTTTTCTTACTGAATAGGTGAGAAAAC
CAAGGCACAGAGAAGTTAGACAACTTGCTTAAACACACAT
AATAAATGACATATCCAGAATTCCAATCCAGTTGGTCTCC
AGGGTGCATGCTATTTTCTATTAGCCAGATGTTCTTTTTA
ACAATTTCAACATTTCTACTTGTTATACATTGAATTGTGC
ATGCCTGAAATTCATATGCTGAAGTTCTAACACCCAGTAC
CTCACAATGTGACCTTACTTGGAAATAGGGTAACTAGAGA
TGTAATTAGTTAAGGTGAGATCATATTGGAAGAGGCTGGA
CACCTCTCCAATATAACTGATGCTCTTATTTAAAAAAAAA
AAAAAAAATCCAGGCCCGGTGGCTCACGCCTGTAATTCCA
GCACTTTGGGAGGCCAAGGCAGGCAGATCACGAGCTCAGG
AGATCGAGACCATCCTGGCTAACACAGTGAAACCCCATCT
CTACTAAAAATGCAAAAAATTAGTCGAGCATCATGGTGAG
CGCCTGTAGTCCCAGCTACTCAGGAGGCTGAGGCAGGAGA
ATGGCGTGAACCCAGGAGGCGAAGCTTGCAGTGAGCTGAG
CTGAGATTGTGCCACTGCACTTCAGGCTATGTGACAGAGC
GAGATTCCATCTCAAAAAAAAAAAAGAAGAACACCCATTG
AACAGGTAGCTATGCATACCAGGAGAATCTCATGTGAAGG
TTGGAGTTAGCTGCCACTAGCCAAGGAACTACCAGAGCTA
GGAGAAGGGACTGGAACAGATCCTTCTCTGGCATCTTCAG
AAGAAACAGAGCCCTGCCGACACCTTGATTTTGGATTTCC
AGCCTCTGGAACTGTGAGACAATACATTTCCATTGTTTAA
GTTATCCAGTTGGTGGTGCTTTGTTATGGTAAACTTAGCA
AGTGAATATACCGGTTATTAACTTACTTGTAAATGAGGTT
AAACTGAATGTTTGGATTAGGAAATAAAATTTAACTGCTC
ATCAGAGTGTTTTTGAATGCAAGTGACTTATTGGACAACG
ATTCCCTAGTCTTGTTTTTAAGTGCCCTAAGTATATTACT
AAATCTCCTCAAAGACTCACAAAACAAAGGCTAATCCTAC
TGAGATTAAATAAATTACCAGAAGTGACTTATTTTATTTA
CTAAATTATAGAACAAGCTACAACTATAAAGTGTGGCAGC
TAAGAACCATTTCTGCAGAAGCTGAGAACCTGAGACTCTA
CTTCCTCTAATGTCTAGGAAAGCTCATGCTCTTGGATCCC
AAGAGCAAACCCCACAGCGAACAATGATGGCTAGTGTAGG
GGTGAAGGGGAATTTCTCCTTCATCTTCTGAAGGTTCACT
GAAAATCAACTGACCAATGGTAGATTAACAGGAGAAAAGG
TATACACAGCTTTATTTTAAGCTGCATAGCATGGGGGAAT
GGCAGGAGAATGATTACCCAATAACCCACTGAGGTACAGA
TGTTTATATCACCTTTCTTCAGGGGAAGGAGAGATGGAGG
AAACGTGGTATTTTGAGAGATAGTAAGGTATACAAAGATG
AATGAGTAAGGATATTTACTGAATCATTATTTATATTAAC
AAGTGATTGGTTATTAACCACTAAGGAGTTTGTTAAATGA
CTTACAGTCTCTGTATATGATGTAATGCTTTGTAACCATT
TGAAGTGATATAAAGGTTAATGACATCAGTAAATAAGCCT
TGACATTTTGGAAAATGAAAAAACATGGGTCGAAAAACAG
TAATTATAGATTGGCCTAATTTAGTGGGAAAATATGTGTG
AGACGTAAACCTTGAGATATTAAAACTGCATGTCTTGATG
TGGTGGGGTTATGGGTACATTTAAATTTACTTCTTTGGTT
TTTGTGTATTTTTAAATATAAAACTGTGAAATGGTATTAT
TACTTTTATAATGAAATCCATTCTTAAATGGTAGTTTGCT
CCTATCTCCATACAGCTGTCTCTGGGAATTGGTTTTGATG
TAGCGGGAGAGGTTCTCATTCACTGCAAAAGGGGAACAGG
AAAACTGCCGGACAAGGACAGGGTGAGGGGAAATTCCACA
AGACTAGTAAGGGTGGAGCAGAGCAGCCGGATGGGACAGG
TTTTGTAGCCAGTGCTCTATTAATAAATGATATGTCCGTC
CTTAGTGAGCCCCATCAGCAAACATCAGTTCTGTGCCAGC
TATGGAGGAAAAGAACAATAGCCTGTTTGAGCCTCAAAGG
GCTGATTAGGGAGAGAAAAATTGCATGAAATAATTACAAA
GGTATGCATTAATAAATCCAAAATAATACAGCACTGATTG
TATTATATACATGGCAGGGGTGGTGCAGAGTAAATAATCA
GAATTCTGAGATTTTGTTGAGAAAAAGGTAGGGTGAAATA
CAACAATAAATAGGTCAATACTATCCAAAGTTCCTCAAGG
TGTGCTTCAAGCCTGTTATGCATGTTAGATTGTCATGACA
CGTTTATAAAAGCAAGGGAGAGAGAAAAGAAGAAGGTAAA
TAGAAGGAACATTTCAGGTAAAAGCTGTGGCTAAGCCAGT
GGTTTTCAAAGCGTGGTCCCTGAACTGGCAACATTGCCAT
AATCTGGGAACTTGCTAGAAATGCAAATTCTTGGGCTCCA
CCCCAGACTTACTGAATCAGAAAAACTGGCGGCAGGGTCC
AGCCATTTGCAGTTCAACAAATGCTCCAGGGGATTCTGAT
ATAGCTAAAGTTTGAGAACCACTGGGTTAAACAAAGTCTT
GGAAGCTGGTGTGAGCAGGTTGTGGGTAAGGGAAGTGGCC
TTACTAGAAGGAAAAAGCTACATCAGGATTGATGGGACAT
TAGATGGGAAATACAGGGGCTAAGAAGGCTCTATATTGTT
GGAGGTAAAATAGATTAAGCTTTTTCACAAACAATGTGGT
TGGTATTTACATATAACTAATATGAAGGAAATTTGCTAAA
GAAAAAAAATCCACATTCTCTCCTGATTAACACAACAATT
AGCTTAAGATTTTCCCTGTTCCATGTATTTGCCCATATGT
ATACCTGATGTTCACACAGTTATAATGAAGTTCCAAGGTT
CTGTTTATTTTTGCATTTTATAGTACACTAATATTTTGAT
ACATTAATCAAGGTTTCCATTTTTATTTTGGCTTCTCCTG
TTGTATTTCACATTTTAGCTCTGCCTAGACTGTCTCTGGA
GGGTTGTTACAACAGAACTAAATAATAAAGCAATCAAATG
TGGGTTATGAATTTCACAGTTGAAATCCAGGCCAAAGACA
AAGGCATCTGGAAGTAAATGAACAGTCAGAGCCAGCTTTC
CTCACCCCTAAAGGCTTGATAAAGTTGCCAACTCGGGTAG
AGCTGCAGAGAATCAGAAAGAACAAGTGCATATCCTGGGG
TCCATTCCCCACCTGGCCTGAACCCCCAGAACCCCATGGA
TATGGCCTAAACTCCCATCCTAAAAAGAAACTAGCTAGGG
AAATGACAAGTGTCACAGAGGTCCTTCTACTTAACACCAT
ATGAGAGTAGCAAAGGCTACAGGTGGCCCAGCTAGGACCT
GAGGACCCAAGGCAACCTCTCAGAACTCCCCGCAGCACGA
GGGTGATGTGATGATGCAGATGGAATGTGGCTAAGTCAGA
GGCTGGCCTGAAAAACCTCTGTATTAGGGAACAGAGGACA
ATCCAGGTCCTGCATGGATCCATGGTCAAAGAGAAAGAAG
TCAATAGACATTCCATCCTAGTGGATGCCCGTAGGAGCAG
GTAATGACAAACTGCTAGGTACTATCTCAGGGCAAATGCA
AGCAGTTGGGAATAGGGCATGGCAACAGGACTTTGAATTG
CCTGAGGTTACCCAGAATCAGCGTAACATGACACACACCA
GGAGTGTACCACTAGTCAAAATGGGGCTTGAAAAGGAATG
TAAATCTTACTATAGAAAATTGAAGAAAGTTATGTTTTGG
CTACAACTGAGTAGGTACTTTAAGATTATACTTGCTACAA
TTACATAAAATGTTTTCCATGTCTGACAACACATTGCTAT
TTCAGTTGACAATATCTCCATTAAGTGACAACACTGTATT
TTATTTAGTCATTCTCCTATTGTTGAAAATTAAGATTGTT
TCAGTCTTTAAGTATAATATAAATACTACAACAAAATAGT
TATTCTGCAACATTTATTTGCCACCTTCAATTATGCCAGA
CTCCAGACTAAGAATGCTGATTCAGAGGTGAAAAAAACAC
AAATGTCCCATTGTCTGGTGGGAGAGTCAAATGTGTCTAA
TGATTATCACAAGGTAACATGAAAGTGATTATAAAAAGCA
TAGCTATCTTATGCATATTTTAAAATTATTTCCTTAGGAT
AAATTCCAGATAGTGAGATTCTTAGATTATATTGACAAAT
TGCTTTCTTTTCTTTTTTATTTTATTTTTTTTATTTTATT
TGAGATGGAACCTTGCTCTGTCGCCCAGGCTGGAGTGCAG
TGGCGTGATCTTGGCTCACTGCAACCTCCACCTCCCGGGT
TCAAGTGATTCTCCTGTCTCAGCCTCCTGAGTAGCTGGGA
TTACAGTCGTGCACCACCACACCCGGCTAATTTTTGTATT
TTTAGTAGAGATGGGGTTTCACCGTGCTGGTCAGGCTGGT
CTCAAACTCCTGACCTCATGATCTGCCCGCTTGGGTCTCC
CAAAGTGCTGAGATTACAGGTGTGAGCCACCGTGCTTGGT
TGACAAATTGCTTTCTTAAAGCATCAATTTAATCTGCAAT
GAATAACAGTTTCTGTTATATAACCATGTAACATTCCTTG
ACTCGTATGTGCTGGAAATATTTTCTAAGTCTTTTGTTTT
CCTTTTTATATATTGTTGAGGGGCAAATTGTTAAAAAGTA
TTTTAATTTCTCTTTTCCTATGTTCTTTCTTATATGATTT
TAAAGCTTAGAAAATTACTCCTTTAGAGATATGATACATA
TTTACTTCCATTTTCTACTAGTTTTTAAAAATAGTATGGT
TTTTCTTCAATTGCTTAATCCATCTGGAATTTTTTTTAGC
AATTAATCAGAGCAATTTATTTTCTAAATTGCTAGCTAAG
ACTATTTTTCCTTTAATATTATTTGATGACATTTTTCAAA
TTCACAATTCTCACTGTAAAACAATAATATGTTTTCAGAT
ATTAACCTGGTTAAATAAATCCTAGACTCTGATTAGCCTG
TGACCCCCAAACGTTGAATTGATGGTATCCAGAGCTTCAT
GGGGAGGGAAGAACCATCAAAAATAGGGGAGCTCCTATTT
CATTTTCTAGGCTATCTTGAGAACGTTGAAAAAAAAAAAG
TGAGGGGATTTTCAGCTAACCAGAGAACTAATCAGAGCAG
ATTATTGACCATTGATCAGAGAAGAATATGAAAGATGATG
TTAGTGAAGCCCTCACCATTGAGGAAGGAAGAAGTTCCTT
CTAATCCTGGGATTAGGATCTGGGTGAGTGAGGGAGAAAA
GAGGGGCAAAGGGTGACCTGAAGTGTTCTGGCTCCCTTCC
TCACCCCAGGATGGAACATTAACAAGAGGTGTTATAGGGC
AGGAGGGTGCATCTTGGCTAAGACTACCCCCAAGATAAAT
TTGGGAGAGTCTAAGAACTTCAGGAGCTGCTGTCCTTCAC
AGACTGGGCAGAGCCTGGGAAAACCATAGACCTTGTAGAG
AAACCCTCCACCGGGGATGCTGCATCCAACATGATCCAAG
AAAGGAGAACTAGCAATCACAGGCACGTGCTGAGGGCCGT
CTTCAAGGGACCACACACAACAGCATGTTGGAGAGAAAGC
AATCTAGAGTTTTCCGGCACCCCACTGAGATGCATGATAG
CTGAGAGAGTGGAAAAGACCCAAGTTCCTAAGGAAGCTCA
GAGTATATGGAGCTCTTGTCATCAGAGGCAATGGCAAGGA
CCCCTGTGTGTGCATGGTGGGGGGCAGATGCCACTATGAT
GCGCACGAACCAGATCAAACCAGTTGCATCTTCATCACCA
AGCAGAATGAGGGGCATTTCAGCACAGGGTAGGGAGGACC
AAGGACATCTGAGCAATACCACTGCACCCAGACACCATCC
TGAGAAGGGGTAGGAGAGATCCCTTCAAGCTTTCTAGAGT
TTAAGCTTTGAATTGGCTGCTTTATCTAAAACAGATCTGA
GCAATGGAGATTAACTTTCCATTAATTGGTACATTTAAAT
ATCTTGCCAATGTCACCTCATCCCTGCTACCAACAGAAAT
TAGTACCCACACTAAACAATTATAAGACAAAAATTTTACT
TTTATTTTTCCATATCTGAGTAATATGTCACTTTTGAAAG
CACCAAACACACACACACACACACACACACACACAGAGAG
AGAGAGAGAGAGAGAGAGAGACTTAGGCCCTTTCTGGGCT
TTTTGTTCCTTTGTTGATTTAAAATGCACCCTTAAAGTCA
GAACAAAGTTTTACATGTGTTTGGGGTATGTTGTGTTCAA
AGGCAATGTAGAAAGATACTTTTTTCTTTCAGTAGGCACA
GTTGGAAATTCATTCTTCTTTGTGCCAGAGGAATTCAGAA
CTCTTTCATGTATTGTTAACCTTGTGTGAGGTGTGATGGC
CACCATAGGTGGTACAGGAAGCTTCATGCTGAGAGTAAAT
GTAGAAAAGCAGAACATTTTGGAAAACTCAGGTTTATTCT
TGGCAAAGTCCTTGCACATCCTGTTGTTCCCTTGCATTCC
CCAGGGTTGACCATATGTTTGCCTGGGACAATCTCGATTT
ACACCTGCTGCCCAAGAACAATTATTAGACATGCCCCTTC
ACAGCGTCCTGATCTGAGGTCCCTGGTCACTCTAGCCATG
GATTCTTTCTGGCACAAGGTGGCAGCAGCTGCCCATAGTT
GAAAACGTACTGTAGCTTGTGGGCCCTTCCAGTATCTGAG
ACAGAGAAAAGGGTCCATTCATTAACCCAGGACAGGCTTA
CAAATACACCACCAAACTAATGGGATGAGGGTACCTTAGA
ATACAAGGACTTCGAATACAGGATAATCTGGCCACCCCCT
GCCATGAGGCAGGTCACACAACCCTTTTGGTAGCTGTGCG
AAAAGCCATTCTCTGGATGGGGATTCTCTCAGCTGGTGAA
GTTAGGCTTTTGTTCACAAATTTCAAGCAGCTCCTGGAGA
GAAGGGAAGGGTCCACTCCCTGCAGTTTCTGAGCTCCTCA
CCTACAAAGACACTCATCCTTGCTCTGAATGTGCAGACTG
CTTGGATATGTTCACCTGGCCCACCAAGAAGGTGCTTGTT
TTCCAGATGATACTTCAATTGTCAGCTCTTCTCTCTCTCT
CTCTCTTTTTTTTTTTCTTGTTACAGGTTGAAATGTGCCA
AAAAAAACATGGTGAAGTCCTAACCCCTAGTCCTCAGAAC
AACCTTATTTGGAAATAGGATCATTGAAGATGTAATTAAG
ATAAGGTGATACAGAGTAGGGAAGACCCTTAATCCCATAT
GATATTCTTATAAGAAAAGGAGAAGACAGAGACACATGGG
GAAGATGGCCATGTGAAGCCAGAGGCAGACTGGAGTGATG
TTGTCATAAGCCAAGGAATGCCTGGAGACACCAAATCCTG
GAAGAAGCAAGGATGGATCCTCCCCTAGATGCTTCAGAGG
GACCATGGCCTTGCCTGCACCTTGATTTCAGACTTCTAGC
TCCAGAGCTGTGAGAATAGATTTGTGCTGTTTTAAGTCAC
CCAGTTTATAGTGCTTAGTTATGACAGGCCTAGGAAACCA
ATGCGCTCCCATCTCACACTTTCTGACCCCCATGCATTAC
TTATCCATTGCTGCGTACCAAGACTACCATAGAGTCAGCA
GCCTAGGACAACACACATTTTTCTCCTGCTTTCTTTTGGT
CAACAGTCCTGGCATAGCTTTGGGTCCTCTGCAAGCCTTC
AGTCAAGGTGTCAGCCAGGTCTGGGTTTGCATCTGAGAGC
TCAACTTGGGAAAAACCCACTTCCAAGTTCACGTGATGAT
TGGTAGGATTCAGGTCCCGGTGGGTGACCAGACTGAAAGC
CTCAGTTTCTTGCTGTCTATGTGCCAAAGGCTGCCCTCCA
TTCCTTACCATACGACTCTCTCCACTGAGCAGCTCACAAC
ATGACAGCCAACTTCAACAAAGCCAGCAAGGGACAGAGTC
TTCCTGCAAGAGATGGGCATTACAATCTTCTCATTCTGTA
TTTAACCACAGAAGTGACTTCTCATCACCTTTGCTGTATT
CTACTGGTTAAATGTAATTCACAGGTCTCACCAACACCCA
AAGAAAGGGACTACACAGGGGCATAAACACTAGGAAGTGG
GGACCACAGGAGCCACACCCCACAAGGAGGAAGGACAGCA
AATTCCTCAGGGATTAGGTTTTCACGCTGAACTTCCAGGG
GCTCAAGTCTCTGTGCTCTCTCCCCAGTCACTGTCTCCCC
ACACATCCAAGAGATGAAAGATTATTTTTTCTTCCCCTTT
CACAAACTAAGTGCAACTTCTCACTGCTCTGTGGAGTGAC
CCTTTTCCCAACTTTCCTGCTCTTTCCCTGGGACAGGAGC
AGAGTGGAAAAGCAAAAACAGGCTGACCCAAGGCAAGGAC
AGGCTGTGTTCTCCCACAGTCCAATGAGCGTTACCTTGCT
TTGCAGGGCGGGGGAAGAAATGAACCACTGCTTATGCTCA
TCCACTTTTTCCTTGCCTCTGCTGGCCTGCTGCTGTGCTC
CAGTGTCAGTCCCATTTTAAGGAACTCATAGTGCTCTCCT
AATAATCCATGTCTCTTCATTTCCCCACTGTCTTTTGCAG
GTAAGTTGGGTCCATGTGACTAATTCAGGCTAATTAACAG
TGGAAGTTTGGTGTAACAATTTTGGGATGAAGCTAGTGTA
CCTCCTCCCTCCCTTCCTTCCCTGACTCAGTACATTTGGA
GGCCAAGTGTTGAGAGGGCAGTACCACAAGACAGAGGGAG
CTTGGTCCCTGAGAGGTGGTTTGGAGAGCCCTTGCCATGC
CCCACAGGACTTCATTTGAGTGAGAAACAAAGTCTGTGGT
GCTAAGCCATTGAGACGTTAGGATTTTTCTACAGCATCAG
GCCAGCAACAGGTAGCACAGCTTATCACATCTGTCTGAAT
TTCTTTATCAGCCCCCAGGCAAGCTGTTGCAAAGAAAAGC
TCAGCCAAGCACATCTAAATCATCTCAAAGCTGCACTGGG
ATAGAGAGATCTGCCAGGGCCATTTTTCACAGTGACACTA
GCTCTTGGCTCTGTTCTTTACCCCCTTAAAGCTATGTGAC
CTTAGAGAAATTATTTAGCCTCTGTGTCACAGTTTCCAGA
CCTGTAGTATAGAATTCTACTAGTAACTTCTCATAAGAGT
AAATGAGTAAAACCACGTAGATCAGTGGAATTGCTCCCGG
CTCGTCACTGCTTTCTCAGCTGGGGTGTAGGGACACACTC
TGTAAAGCCCATCTTCAGCTCTGTTAGCCCAGGCCTCTGG
GGCTTCTCCTCAGCCCACCTGTTCCCAAAACAAGTCTCAA
TTTATTTCTTTTATCTTTCCCCAATTCCCTCTTTCAGGCT
GTTACCTTCCTTTCGTTAACACTAGAGGGTGCTTCAAGTC
AGGCACCGTCTAAAAACAGATTCTCACTCTGAGTCCAGTC
AGCAGCTGGTGGGTGCTGGGCAGTTGGCCAAACTTGGAGC
GTATCACTTAGAACTGGGAGATGGGCTTCTCACCATCAGA
ATGACCAACCAACGTTAAGGTCACATAGCACATTCTCCTA
TTCCAGAATGATCCCCAATTGCTTCCTTAGAGCCCTATTC
TTTCCCTTCCTAATACCTACCAATACTTCTAAATCACTTA
TATTGTATATACTTCTTGCTATGCTAATTGGGTTAATGTT
CCTCTCCCCCAGCAGACTATCAATCAAGGGATGTGTCTGT
TTTGTTCACTATCCCTTTCCAGAACCCAGCAAAGTGCCTG
GTGCATAGTACCTTCTTGATAAATACTTGAAGGCTCATTT
AATTAATCCCCCTATCTTTTCTCATTCTCTACCCCACCAC
CCCCTCACTCCTCAACACCAGAGTAATCAACCTGACCTTG
TGCTACTTATCACTGCCATCCCAACCTTATCGCCTTTGGC
TGTTGTCACAGTTTCTTAAAAGGTTTTCGTTTTTCCGAAT
GTTTTCCTTCTAGTACATTTTGTCTACCGCCACTACCCTG
CTCAAAGAAACCATTACCTACAGGCTCAATTCCCAGAGGC
TTTCAAGACACATTGACAAACAAATTCATCTAGAAGGAAC
AACTCAGATGGTGAGAGGAGGCTGAACTTCCCTGAGTCTC
CAGAATTCTTATCCATATGATAGGAGTAGTAATACCATCT
GACTTATGGGGTCATTGCAATGCTTAAATGCGATCGTGGC
AGGCATGGGCACTGGCAGAAAATAGACATTGTAATAAAGG
ATGGCCATTTGCATCAATAATATTCTATGATTTTAGTTCA
AGGGAATGAGAAATGTTTAGGTTGATAAAATAAAAACTTC
AGCTGAATTAAATCTGAAGGAGTTTCATTGAGCAATGAAC
GATTTGTGAATCAAGCAGCCTCCTGAGCCAGAATAGGCTC
AGAGATTCCAGCACAGCCACATGGTGGAAGATTCATGGAC
AGAAAAAGGAAAATGACATACAAGGAAACGGAAGTAAGTT
ACAGAAACAACTGGATTGGTTACCGCTCAGCATTTGCCTT
ATTTGAACACGGTTCAAACAGTTGACCACGTTTAATTGGT
CAAAAGTCAGTAACTGGCACAAGTGTAGGCTACGGTCTGT
TTACACTTCCACTTGTTAGAGTTCACAATGTATAGAGAAA
CCCTTAGGCCAAATTTAAAATATGTAAGGAGGCAGCTTTA
GGCTAAACTTGATTTAACAAGGTGAACAAACAGAAGACTC
TGGAGAACTATTTCAAAGGCTACTGAGAGAAGCGGGAGTA
GATTTAATCCTGTATTTCTCCTTTCAGAAGATGTAAGTGG
TGCCAATAGGTAGGAATTAAAAGAAATTAGATTTTTCTCA
ATTAGAATTTCCTAAAAATTAGAAATATTTGAAAATGGAA
TTGACTTGATTGAGTTCCCTGTCCCTGAGATAACCAAACT
AAGACTGAATGCCTACTTTTAAAAGAAGTCTCTGAAAATA
CTGTTTATTGAGTAGAGACTTGAATTAGGTCACTTCTAAG
GTCTCCTACTTTATGATTCTATGACAATGTAGGATTACAT
GAGAACGCTTTCCTAATGTCTTTAGGCCATTAATTTCTCT
CACTCTTTGGAGGTTTTATTTTTTTTGAATATGTGAGACC
TGCTTTGATATTTGAGTTTTCCTATTCCTTCCCAATTAGG
TACTAGATTTTTTGAGGACAGTAACCATGTATATATGTCT
TACTATACTCCCTAATATTCCTAGCACTGTGATCTGTGGG
TGCCTGATAAAGATATGTTAAAGAGAAAGGAAGCGCTTCC
TTTTAGACAGGAAAACTCCCATGCCAAAGTAGGTAGAACT
ACAAGATCCCATTCTCTTCTCTCTTTCAAAATGAAGCTCA
GCTTCATGAATTGAACAGTTAGGAAGGAGATGACCCCAGG
AACACTGGGGATCCTACGTGTCAGCTTTTGAAATACAGAG
TGGAACTTCATCATTTCCTAGGGCATTCTTGTATAGGATC
CATTTTAAAAAGTGAATAAAAGATCAAGGGTAGTGATCTC
TGAAGATAGTAAGATATTTTGCCTTCTTAAATTAAGCAAT
TTTGTCAATGTAGTGCTTAAACAGCATTTATTTATAACTT
AGCAAACTTAAATCAAGATAAAATTTTTCATCATTATGCA
GCCTGTCCCATCGCAGCAAATCTGGAGATTTGATTTTTTC
AGTATTTGGTAGGAAAATGATCCTTGGGCACCCCCTTGTT
ACTGGCTTCTGTGAGATTTGAGGCAAGTTGGGCAAGGCAC
ACAACAATCTCTCTATAAAGGAAGGTTGCTCTGCCTTTCT
ATTTCACGGACGCTTACAGGCTTAAGTCTAAAGGCAGTGG
AGACATTTGGAGGGCATTTGGACTCTGGAACTTGGGTGGG
AACATCCGAGTAGATGAACCCCAAATGTTGTACTCCCACA
TTCTTTTAAATCTTCTGATCCTGCAGGATTTTCCCACCTG
TCCCTATTGAGAGCTAACTACTCTCTCCCTTCCCAATTCT
CCCTCCCCCACCTTACTTGAAGACAATACACAGGCCTCTC
CCCACCATCTCTGCTCCTTGTAACTAGGCTTATAACTAGG
GGTATGTCATAGCATAACCCAACTGGGTATGTGCTGGGTC
TGATAATGGAAGAAAAGACCTCAAATGAGCTGCTAGTCCT
AGCCAGCCTACACCAGCAAGTCAGAGGAGTTCATGCAGGA
CTGGATCCTGAAGATGCCGGATCAAAGGGCTGGGAGCATC
AGGTAGGACAGGGAAGAGTGTACTGATTTGGGATCACTCT
CCAGAGATACAGGATTTGACACCCTAGCAAGGACCCCAGG
AGGTGATGTGACCTGGCTGCTCAAATGGCTCCTGAAAGCA
GGGAGAAAGTGATGGCTCAAGCTTGATGTGATTGAAATGC
CAGCACTACCCTAGCAGACAGTAGACGTAGAAATAAAAAA
GCTCAGGGAAGTCAGCATGCTAGAGTGGATACACCATGAG
GCTGGAAGGCCTACCAGATGATTCAGTTCTATAAGAAGGG
CCAGAGACTATACCATTTACAAAATCCAAAAGAAATGATC
TAGTGAGAAGGAAAATAGCATGACTGAAAATATCAGTTGG
GAATCTCCTCGATAAGCCAGGATTGATGGTTGGAAAGGTA
GGTAGAGAATTTTTTTTTTTTTTTTTTGAGACAGAGTCTC
ACTCTGTTGCCCAGGCTGGAGTGCAGTGGTGAAATCTCAG
CTTAATGTAACCTCCACCTCCCTGGTTCAAGCAATTCCCC
TGCCTCAGCCTCCCGAGTATCTGGGATTACAGGCGCATAC
CACCATGCCTGGCTAATTTTTTTTGTATTTTTAGTAGAGA
TGGGGTTTCGCCAGTTGGCCAGACTGGTCTTGAATTCCTG
ACCTCAGGCAATCTGCCCCTCTTGACCTCCCAAAGTTCTG
GGATTACAGGCATGAGCCACTGCGACCGACCAGGTAGAGA
ATTTGACTCAGTGATACCAATGGTGATGATAGGCCCAGCG
CCAAAGAAACCAGGTGGTGGCACTTAACTGCAGAAGCCAG
GTGGATGAAGTTATTACAATGCGCAGTGGGGTTGGATTGG
CAGTCAAGAAGATCTGACCCACAGAATTACGGAGATGATT
AAAGGAACACAGTGCCCATAAAGGCAAAATAGATACTCGA
CCAACAAGAATGTTTCTTAGCTTAGACCACTAGAAGAAGT
CAAGGATGGATAATGAGTCTGAAAGCAGTAGCCCCAATAC
AATGTCATGATCCTTTGGCCTTTTCTGAATCTGAACCAGT
TTTCAGAGTTGGACTCAGTCAGGTCTCTGGAAGAAAGAAT
CGTGCAACACCCCAGTAAACATACAGAGTAATGATTCCGT
AAGCCCTTCCCAAAGGGACCCAGGATCATTTACCTGGGTA
ACTGTACCAAACTGGCATGTTGCCCAGAGAATCAAAGCAT
CCTCACGGCTACTGTTCTAACTAGTGGGACCTGTGGGAGC
CAGGTAATAAGTAAAGTCCTGGCCAAGGTCCAGCTTACAC
CCAGTGGTAATTTCTCCAGTCTCTGAATGCATAATTGGGA
TTCATATACTAGCTACTTGGATCATTGGATCCTAGGACTG
TGGGCTCAGAACTATCACAGTAGGACCAAGTGAAGCCTCT
GAAACTGCCCCATCCCCAGCCAAGGTATAAAAACAATATC
ATGTGTTGGGGGTAATTCTGGATATTAATATCACCCATAA
AAATCGAAAGGATACAAGAATGGCAGTTCCCATGATATCT
CAATTTAATTCAATAGTTGTCCCCTGCAGAAACCAAGTGG
ACCCTGCAGGATGACAATAAATGACCACACACTTAACAAA
AGAGTAACCCCATTTTCAGCCACTGTGTCTGTTTACCTGC
TACAAGCAGATTAGCAAAGCCTCATGTACGTGATATGCAG
CCTTGATTTGGTGAATGCATTCTTTGCTATTCCTTTCAGA
GAAGAGAGTTAGAAACCAACTGCATCTACACAGGTGAGTA
ACAATACATATTTATATTTTCGCCCCAGGGCCATGTTAAC
TCGCCTGTCCTCTGCCATAATATAGTCCAAAGGAATCAAC
ATCATCTAGATATCCTTAAAAATGTCACATTGACCCGTTA
TTTGATGCTCTCACGCTAGTCAGGCCACATGAACAAGAGG
TGGCTATATTTTGGAGGCCTTCGTAAGACGTGTGGATCAG
AGGATGGAGGTGAACCTATGAAGATTCAGGGACCTGTCAC
ATGGTAATATTTTTAGGAGTCCAGTGATAAAAAGCCTGCC
AAGAAACCTCATCCAAAGTAAAGACAAGGTACACCTTGTC
TTACACCTTGCTCCTCCTACCACACTGAAGGAGGCAGCAC
ATCTGACAGGCCTCTTTGGTTCTGGAGGCAGCATACTCCA
CAGCTGGAAATACTGCTCTGGCCCATACACCTAGTGACAT
GAAAGGCTTCTACCTTTGAGTGGGGCCCAGAGCAGGAAAA
GCCTCTGCAGCAGGTCCAGGCTTAGCTGTAAGCAGCCCTG
CACTCACTAGTGTTGGAGGTCTAGGTGGTGCGAAAAGATG
CTATGCAGAGCTTATGGCAAGCCCTAGTGGAAGAATCACT
CCCTAGTCACGTGGTCCCCTAAGATTCTTTTGCAAGGCCA
TGGCATCTGCAGGGGAGCATCATGTGCCTTTTGAAAAACA
ACTCCTGGTATGACACCGAGTCCTAGTTGAGACACAGTAC
CTGAACACAGGACACTAAATGAGTATACATCTGGAACTAC
CCATCATGAGCTAAGAGTTATTACACCCACCAAGTCATAA
GGTCAGGCAGACCCAGCAGCAATTCATCATGACTTATAAG
CACTTTAGCTGGGATCAAGCACAAGGACCTGAAAGCACAG
CAGCCTGGACCCTCATAATAACTACCACTGTTACACAAGT
GCCCCACCCCGGGCTCATAAGGGGCCACAGAAAAGCATAC
TTGATAGCTAATGGCAGACAGGGGAAAAACCCAAGCTTTG
TTTATAAATGAGTTGGTTTGGTTCAAGTCGAAAGTGGATA
GTAGGTGTACTACAAGGAATGGTCTTAAAAGACAGAGTCA
GGAGAAAGTCCATCCAAGGGACAGAGCTTGGACAGTGCAC
CTGGTCATCTATTTTGTGTGAAAGGAGAAATGACCTGATG
TTAGAATACATACAGAGTGAAAGGTGGGGGTAATGGAACA
TGGAGGGACAAAGGAGTGGGCAGGAAGTGTGAAGATCTTT
GTATCACATGCTAATGCTCACCAGAGAGAATCCACCATGG
AAGAACCATTAACTGCCAAGTAGACAGGATGGCTTGGTCT
TCTGACATCAGCCAGCTTCAGCCATCGGCCACCCTGGTGC
TAACACAGTGTACACATTAAGGAAGGTGCACTGTCAGAAG
AATGGAGGCTATGTATGGGCCCAGCAAACAGTATAGGCTC
CCACTAATCAACACTGAGTTAGTTACTGTTGCTATCAAAC
ATTCAACCTGCCAGCAACAGAGATGAACACAAAGCCCCCA
CAAATAGCACCATTCTTTGAGAAGACGAAGACCAATAGCC
TCCTTAGTGGCAAGTTAACTTTTTGGGGGCCCTTTCCATC
CTACGAGGACCAGTGATTCATTATCACAGGAGAATGTGTA
TCCAAAATAGCATCCTAACTGAATAATCTTAATCAGTAAG
AAACATATTCATTTCCATTCTCAGACTCAAGTCACTCCAG
AAAGATTATGCTAAGAGGTGCTGATCATGTTCTCCAACAG
CAATTCATACCAACATTCTAGAATGAGCTACAGCTAAAGT
CTTAGGCTAAAATGCTCCCATCTATGAAATAATCTCCTGG
GATTCTTTACTCTGTTCTTTTACCAACAGCCTGTACATGA
ACTTAAACTGCCTCAGCACTCAACTAACTGCCTTTGGAAT
GCCTCCTGTGTTTAGGCGTTGAATATTGTTGAACTGCCAG
CTTTGCTATCAGGTAAGTGGTGGTTGAGGTTATAAAAGCT
TGCTAAATGCCATTATAAAATGATTATTTGTGCTATACAA
ATACTTTCTTCCGTTGTCATTTGGAAGAGTGACAAGTCTC
ATAGTTCACCTTCCTTTGTGAATTTCTAAGTAAGTAACCA
AGGACTTGTATGAATGCAGGTGTTTTTAAATAATGTTTTC
TTCAATACTTAGTATTTTACCTGAGCTAGGAGGGACCATG
TGTCTTTCCAGCAGACAACAAGGGTAGAAAAAGCTTACAA
AGTGGGTACAGCGAGCAGAAAGCTGCCATAACACAAAAGG
AGGAGGAGAAGCATTGACTACCAAGGAAAGGGACAAGATT
GGGTGAGCCACGTGGGAACCGAAAGCACCTCTGTCCACTG
CTCTTCATTACACACTAGAAAGCACATTTTAGAGAGGGAA
GAGATCCATATGGATTGTTTTGCAGCACAAGTAGCTTTCC
TTTCTTGGGTTAGTTTTCTGTTTGCTGGTTTTTACTCTCA
TGTGTGTATATTTAACAAAGTCATTTGCTAACTGCGGGAT
TGGAGGTGGGAACTGGAGGACAGGGAATGGACAAAGCTCT
TCCCAGAGCTGACATCTGGTCAAGCCTGATTCCGGAGTCT
AGGGCCTAAAATCAGAAGGTTATAGTGTCATATATCTATG
TAAAGGAACCCCTGGGGCTTTGTGCTGGATAAGAAAATTC
AATTGTATCCCCAAGAGAAGCAGCCAGTATGGAGTTTTCT
CCTCCATAAAGCTTCAGAGAAGGGACATCATGGCTCTGAG
AAAGTGCTCTGGAAACCGGACCAGTGCATTACAGTTAATT
GTACTTCACTATAATTTTTGGTTTCTGTAATCAAAAAGTC
TTCAAAGTGTTCAAAAGTAGATAAAACAGAAAAATATGCC
CTTAAGGATGCAAATGGCAGCAACATTTACAAAACGGTGA
AAATTTGACAAATGTTTACTTAAGAATATAAATTTAATTC
AGAAGTGTCCTTAGACAAATTGATGAATTTTTAATCTTTC
AAATGCGAAAATAATGGAAAGGAAAAGGAATGAAGGAAGG
AAGGGAAGGAGGGAGGGAGAGGATCCTTGAATAGATGAAA
ACCATCAAAGGGATTTTTTTTCTTTTGAGAGTTCGATCAT
GATAAGACACCTGCTCCCTTTGCTACAAGCCAAGCTAATA
ATATTCTCAGCTAATGTTTAATGAAAATTAACTGTATACT
AAGAACTTTGAATTATATGGATTATCACATTTGATCCACA
TAATAACTTTATGAGATAGGTGCTATTTTCTCCTCCCATG
TCATTTTCCCAGTAAAAAGTAGAACTGAGATCTTAACTGA
GAGGAGGGGGGAGTCTGACTCCAGAGTCTATGTGATCAAA
CATGACACTATACTGCTCCATGAGGAGTGGAAGGGGAGAA
CCTAGTCAGGCATTAGCTACCTCTCTACCACCTACAAGAA
GGTCACTCATTTCTGGAACCGAGTCTTGGAAGGCAAGGCC
ACTGTATACAGTTCTTCAGGTCGTGAGCTGCTCAAGAGCG
CCATTACTAAGGAGATACCACTCACATTGTAGATGTATTT
TAACTAATATGAGAGGCTATAGATGGAGGTAAAGATCTGG
AGCTCTAGCACTGGAAGCTGCTGACCAAGTCCTGGGAGAG
CAGCATAGACTGTTGTGCACGCAGTTACCAGCACACACAA
GTGCACAATTGTCCTGTCATGGCCAAACTCCAAGCACCCA
TAGAGTTGTTTCTCTTCCTCTGCTATTGCTTTCAGTGACT
CAGTTTCTACCCCCAATCTGCCTTCAAATTTGGAAGGGGA
ATCGCACGGAGAATACATGCTGCCATCTATGGCTATGGCA
AATTGCACAACAATATACCAACTGAATTTATTCTTAAGAA
AGAGTTGCCCTTTCTAATTGGCTCAGAGGTGCCATATTAT
CATATCTATCAGGGGTCCTAGTGAAGGTCCCAAATTACAG
CTTGCAGCACCCCCATTCCCTTGTGTCCATTCATTGTTGA
GTGCTTCAGCTGTACAAGCCATTTTAATGTCAGTTTCAGA
CCAACAGAGATTGGAAGATCACATCTTTTACAAGGAAAAA
AAACCCATAAACTATTTTCCAAAGGGAAATATTGGGGTAT
TCTTCAAGTGTGTCATCTATTTGGGTAAACCACACTTCTC
AGTGTCTTCTTTCCATGAAAATCATCTCATTTACTGTATT
ATGCTTTGTCAGTAACATGAATTAGTAACCACCAGCTCAT
GCAGCTCTGAAGTCAGTGACCCAAGCTGCCCAAAGTGCTT
CTCTATGAGAGTTGGAGGGGCCAGGTCAGCTGCCAGCCAA
ATGACAGGGGAATTCCTCTCCTGAATTTTGAATTTTCCCT
GCCCTCCTGCCCAAGTTGTTGCATCACTTGTCTGGGAGAT
GCCTGAATGGGCTGGTAAGCTGGGGCACCCTAAATAGTCT
GAGACCCCGGACTGGAGGGGACACAAGAGGAGGAAGGACA
TGGATCACTGTTTTCTTTCTTGAAGCTACTGTTACAACCC
TTGGAAAAGTTCTTCAGGAATAAGTGACAGTAAGAACGAC
AAGGGATTAGGACTGGCTTCCTCTTATAAATAATAAAATC
CAAAAAGAAGTGACTTGAGGTAAGTGACAGAGCTATGCCT
TACACCCCAACCTTCTGTTGCTAGCTCCAGCTGCTTTCCA
ACATACCACCTTGACTTCTCAGTCTCCAGGTTTAAAGAAG
AGCAACTAGAAGACGTCCAAACACCTGCATCTCATAAGAA
GAAAAGTCCACCTGGATCTTGTTTCTGGACTGAGATGGAT
GGAGAGGCCACACTGAAGCTCAGAGAACAAAAGGTGAAAT
GAGGCTTTCTCCTGGAGGTTGGGATCTTGCCTCTGAATGT
GGGGGGTGAACTGCAGTCATAGCTGTCACACATGCTCCTC
AGTGCCCTTCCCAGAGCAGGTGGGCTTCTTCCCAGGAGGC
CAGTTAAGGGTTCTAGGGTGCAGAACATAAGGGCTCCCTC
TCAGTTCCCTATTATTCTGCTCACACCCACCAGAGTGCAT
GGTTCCTTAGAAGTCCTGGATAATTTAGCACCAAAAAAAC
GTTACAAAGAGAAGAAATATGAAGAACATGCGGGAAAAGC
TCTTCTTTCATAGAGGAGAGGAACAGAACATTGGCCAAGT
TATTGCAGCAGCCTCAGGCTGCTGCAGCCCCTCCTGAGTC
CTGGTTCTGTGCTCTCTCCTCTGTACCACACAGACTCCTT
CCCTTTTTATCTGCTGCCCAGGGGATGTGGGGAGGGGATA
GGAATGAACTGGGGCTCAGAGGGCCAGTAGGCATCTGGGA
AGTCACACAGCAGCGTGTGCTAAAGCTGAGGTGAGGTGCA
TGCCCTTCCCAGCAGGACAAGAGGGACAAGAGAGTACCCT
CATGTGGTCTCATCCCCTAAAATGCAGTGTGCAGTAACAG
AAGCCTGTGGCCCCAGGCTACTGAATTATGGCCCCCTGTC
TCCTGGAGAAAGGATTTCTGAAGGTCATTGGCAGAGAGGG
TGACTTGGAGACATTCTGTTGAATATTATCCTTCCAACCT
CCAATCAAAGCTGATAATTCCCTGGAAACATTTTATCTTA
TACTCCTGCTTCCTCATTGCCCCATGGAACCGGCTTTTCT
TCCTGAAGCCCAGAGATTGCTGCACCGGTGGCTTCAGAGG
AACTGGATGGTGTGATGCAGAGACTTTGGCCCCAACACAC
GCTGCATCAGCACTTAGTGCTTTAGAAAAATTTGCCGAGC
AGGTGTCTAGGTACCAGCCCCAGAATCAGCCAGGACTTGG
CGAATATTAATCAAATTATGAATTAGGTGCAAGAACACCC
TGGGAGAGTCTCCGGATGGGGACAGGAAGCTCTGTAAGGC
AGGGAAGGGCCTGAGACTGCCATCGCAGTGCCCGAGCTAG
GGGACTTGCTAGAGGGAAGGCACAGAAACAAGCATAAAGA
GTCTATCGACTTTTAAAGATCTGGCCACCCTTGGGGCTCA
AACTGGATAGAGCAGGGAAAGGCCTCAGTGGAGAGGGCTG
GGCAGAGCCAAGCTGAGGTGACAACTTGCCAAGTCTCATT
GCAGGAAAACAAGCTCAGGGCCACCCCATGGACTCTCTAC
TTTTCTCTTCTGTCCCCTCTCTTCCCTTTTCCCTTCTTTC
ACCTCCTACCTCTCCTTTTCTCTCCCCCTTCTTCTACTTC
CTTTGCCTCCTTTTTCCCCCTATTCCCTGTTTTCCTCTCT
GTGATTCCCTCCTGCACAGCCTGTGTCCCAAACTGGCCAG
TGGCTTTGTGTGGCTTAAACTGTTTGGGGAGTGAGGGGGT
TTCTGCTCATGGGCCAAACCATTGACTGTTAGCGCCTGTC
CTTAACAGTAGTGAGGAACATAACAGAGTAGGAAGAAAAC
TCACTGGCTAACTTTAGTTTGCTTTTTAAAAAATCTATAG
GTCCCAGAAACAGAAGCAGTAGATAGATTCAAAGAGTAGA
TTTTTAATCAATCAAAAAGCATCCATGAATACCCTCTAGG
GAATACAAAAGAAGTATAATGTACAATCTCTGTATTTTTT
TTTCTTTTTTGAGACAGAGTCTTGCTCTGTCACCCAAGTG
GGAGTGCAGTGGCATGGGCTCACTGCAACCTCCACCTTCT
GGGTTCAAGCAATTCTACTGCCTTAGTCTTCTGAGTAGCT
GGGATTACAGGCGCGTGCCACCACATCGGGCTAACTTTTG
TATTTTTAGTAAAGACGGGGTTTTACCATGTTGGTCAGGC
TGGTCTTGAACTCCTAACCTTGTGAGCCACCCACCTCAGC
CCCCCAAAGTGCTGGGATTTCAGGCATGAGCCACCACACC
CAGCCACAATCTGTCTTTTTCATCAGTAAGTGGTGAAAGA
CCTTTGAGTAGTGATCAGTATGGTGTCCATTAAAAGAGCA
GGGTTACTGTTCACAATAGCTGTGCATTTCACATCTACAA
TGTGCTAGATCCCCTTTCAGAGCATGACGGTAGAGGGATG
AAACACAAAGCCGTCCCCTCTGGAAGCTCCCCAGGCCAGT
GGGAGAGACCAGAGAGGGGTGAAGGTCAGTGTGGATTAGG
GGACAGAGAGGGCTTTCTAGAAGTTGTGGAGAAGAAACAG
AATAGCACCCCAGTGCAGAGAGCTGCTTGGTCTGAGATTT
AATTTTTAACTCCTTGTTACTGACCAGAGGCACACTAACA
GTGAAACAAAAATCTTCCCTTGAAAAAACCAATTCCCCTT
CTGTGAACAGGAAGTGACGAGGAGAGGAACAGAAGTGGAC
TACTCCAGGCTCATTGCTGGCACTTTACCACAATCTCACT
TAAGCTGTGAAACAACAACCCCATGCAGATTCCTTCAGTC
CCCTGAAAAGGAATCAAATCCCTGAGACTAACTTTCCAAG
GTCCCACAATTCCAACTAGAGTTTAGACTTTAAACGTGGC
CTTTCCACTACACGGTGCTCCCACAGACTCAGAGCTCCAG
GCTGGCGAGTGGGTGCCCGGGCTAGAATCCTACAGAGGGA
GTTTCACCTCTTCTGAACGCAGAACCCTTAAGGGTAAGGG
ACATTTTAGCCTCGTGGACGTGACCAAAATGTGCACGCTT
AGGAGGGTAAGGATAAAGTCATGCTTTCTCAGGGAGGGAA
GTGCTTGTCTTACTCTCAGATATCTGCAACCCAGCCCCTG
CACCGAGCAAACCGAGATCCCAAAGCGAGAAGATGCTTGT
TCTCTCAAGTCCCCACTGCCCTCACCCAGCTTCTCTCAGG
CCTCTTTTCATTTAGAGTGTTTTTTTGCAGGTTGCCAACA
GGAGGGCAGGATGGAAAATGCCTTTCTTCCTCATACTGTG
CCTGCTACAAGGTGAGGCCCAAACCCAGCCCAGGTTCAGG
GCTTACAAAACCAGACCTGAGTCTTCCAGGCTGCCCTAAA
GTTCCTCACAGGCTGGTATGGTAAAACTGTCCAGGTATAA
ACCATGCTTAGATGACAAATGGCCCCATCTCCATGCTGTA
GTAGATTTTATTCTGATGGTAATAAGGAACCATTGAGGAA
TACAGTGAGCATGCGCCAAGATTACCCAGTACCTAGAATC
TAGCTCCAAATAGGTGCTTAATAAATAATGACTGAATAAA
TTAATGAATGAATGAAAATTCTACGATAATACCAAAAAAA
AGGATTAACAACTGGCTTAAAAACAAATCAGAGTTTTAAT
GAATCAAAGGTAGCCAATAAGGCCAGGCGCGGTGGCTCAC
ACCTATATTCCCAGCACTTTGGCAGACCAAGGCAGGCAGA
TCACGAGGTCAGGGGTTCGAGACCAGCCTGACCAACATGG
TGAAATCCTGTCTCTCCTAAAAATACAAAAATTAGCTGGG
CGTGGTGGCACGCACCTGTAGTCCCAGCTACTCTACAGGT
TGAGGCAGAAGAATCGGTTGAATCCGGGAGGCAGAGGTTG
CAGTGAGCTGAGATTGTGCCACAGTACTCCAGCCTGGGCA
ACAGAGCGAGACTCCATCTCAAAACAAAAACAAAAACGAA
ATAAAAGTAGCCAATATTTGAGTAAGTACTCTGTGTGATA
AAATCACACCACCTTTTTAACCTCCTGCTGTCCCTTTTAA
AATTTTTCAGTAACAGCAGGCTTCCCCTGCCCCCAAATGA
CAACTCAGGCAGGCCCATGATTTTTCTGCTAAGTAACAGT
CCTAAATTAATTGCTTTAAGTCTCAAACGTTCTAAATTTG
ATCATTAAAAGTTTCCAGTTAAATGCTTTGGTCAGCACTT
TAATCTTCATTTAAAGGTATACTACCTCATCCCCCCAAGG
CCTGCAGTCCAGTTAGGGGGTGTGGTTGCTGCCTTCCCAC
TTCCCCACCCTCTCTCCTCCCCCTCTAGGCAGCTGCTGCC
TGAGACCCCAGCAAGGTGGTAGCAGTGGGAGGGAGAAGCT
GCAGGAGGGCAGGCAGCTCTTACTTGATGGATGGCCTGGA
ACTATCTGGCCTGGCACGGGTTTGGAGCTGGCTGTTTGCT
TCTTCCTCTGTGGGTGCCTTTCTGGACACATGGATGGCTC
CCTGATGACCCATCTCCTTCCTTTGCTGCAGGTTCTTCTT
TTGCCCTTCCACAAAAAAGACCCCATCCAAGATGGCTGTG
GGAGGGCTCTCTCCCCTCCAGGACCCATCTCCGGACCATG
GGAACACTCATGCCTTCGTCGCCCCTCTGCTGGAGGGAGG
AGAGCTCCTTTGCAGGTATAACCTCTACCCTCCCTTTGTT
CAACCATGGACCTCAGACCTCTCAGGCTCTCTCAGACCAA
GTCAGGCTCCCTACAGCTATAGGCAGCCCTAGCCTCTCCT
AATGGAAGCCATAGCAATAGACAATTGCTGAGTAACAATG
ATGGGATGAGAGCCAGGAAACCCACCTCCACGGATAAGCA
GAGAATTGGCATCAGGGCCCCCAGGTGGGTGCACATCGAC
CCTAAAATGCTGGCCTGGTCTTGAATTCTTACGGTAGTTA
ATATAAAATTTCCCAAACCTTAAAATTATTTATAACAAAG
AGCTACTTATTAGTGATCTATCAAATGAATCCTTAAGGTA
TTGATTCTTAACTTCGGTATTAATAAAAAATTATGTGCAT
TGCAAGGGTCGATTAAGGGTTCTTAATCAGCTTTCTACTG
TAAAGTCAGACCACCTCATCCTGCTGATTAATGGAACCAT
GCTCCTCTCAAATGTGCCACATGCAGATCAGGAGAATCCC
TGAAATCTGAGGTATGCACACTTTATCAGGGCATCATCAC
TGTTGTCCTGAAATGATCCTTGTTTGTCATTGTGAATATT
GCAAATATTCATAACTCGGTAAATTTAAATGGTAATTTAA
CTTTTTCATTAGTGGCATGGTTTGGGTTGTGTTGTTTAAT
TAAACTTACAGTGAGTATCAGTACAGCCATAACATTTATG
ACCTCTATTCTTCCTGTAATCAGACCTGAATACACACATA
ATAGGCAGGATAGGTTTCCCGGGCTTGTGCATTCACACAG
GACCCCATACTCAGAAGGTACTCGGCTTAATGCTCTGCTG
TTGCCATGTTGAAATTCCTAATAACTTTTGAACAAGAAGT
CCTGCATTTTCATTTTGCTCTGGCACCCACAAATTACTTA
ACTGTTCCTGGTAATAGGATTATATTAGGCCATTTTTACA
GTGCTATAAAGAAATACCTGACACTGGGTAATTTACACAG
AAAAGAAGTATAATCTTGCTCATGGTTCTGCAGGCTGTAC
AGGAAGCATGCTGCCGGTATCTGCTCGGCTTCTGGTGAGG
CTTTAGGAAGCGTTTGCTCATGGGGGAGGCAAAACAGGAG
CAGCACAGCACATGGCGAGAGAGGGAGCAAGAGAAGGGAT
GAGGGGAGGCCCCAGATCTCATGTGAACTGAGAAATAACT
CATTTAGCCCCAAGGGGATGGTGCTAAACCATTCATGATG
GATGTCCCCACGACCCAATCACCTCCCACCAGGCCCCACC
CTCAACATTGGGAAACACATTTCAGCATGAGATTTGGAGG
GGACAAACATCCAAACCAAATCAAGGATATTAAACTGCAC
TTTCTGGAGTTTAGAGGTCCTAAAGACAGAACAAACTGAT
AGGTGCCAGGCATCCACATCCTACCGCAAGATGCTGAACC
ACATGTACAGGGCTGTAGAAAGACACCATGGAGCTGGTCC
CAGCAACAGCCCCGCAGGAATCTGTCCAGGCCAAATGAAG
GAGGGAGAGAATCATCAGCGGCTGCAGAGCTCTCTGTGTC
AGAGAGATGTCCCTGTGTTGTGGTCCCCTCCACTTGTCCC
AGGGGACAGGAGACATCACTTTTTCCTCACTTTAAGCCAA
GTAAGAGAAGGAACTTCCAGAAAGTCACTCAACAGGCTTG
CCCTTTGTCCCAGATTTCTTCTGACCGCAGGACACAGGTG
TGCCTCCTGTGTCTAAATGCAGGGCCTCCACCTAGAGGGC
CACCCAGAGGGGACTATGACCACAGAGCAGGGCAGATAGC
CAGAAGTCATAGGCTTGTGGGTGGTGGCCACCAAAGGCCA
GCAGAAGAATATGCAGTTCTCATAAGGAGAGAACAACAGC
CATATATGTTAAAAATATATCTGGTAGGCAAAAAAGAGGC
AGCCTTGGTCATCTGCCATGCCCAGAAAGCACCAAGGGCA
GATCACAACTGTCTCATTCACCTCTCCTCTCCCCACTCTA
CCCAACCCTGCAGGGACTCCCAAACAGAAGCTTTGAACAG
GGGAAGGGGTAGAGCAAAGCAAGAGACCCCAAATGTGCCC
CCCTCCTCCATGACAGACTCCAAGCCCAGCTGGGAGAAAG
GAAAAGGTTTCGACTGGGCAAGAGATTGGAGTTGTAATCT
TTCACTGGACTGGACTGGATGTATAAGTTTAGACTAAGCG
GGGCTTTTTATTATCCAGGAGAGATTATGAAAGCTACTAT
ACATGAGATTGTGCCTGAGATTTCATCAAGGATCAGAGAT
GCCCATGGAGAAGGTATGAAGAGTCAGTGAGAGAAAGAAT
AAACTTTGTTTCTGCTTGCACCCCATCACATTTAAGTCAT
CTAGGAAGCTGGCCATATATGTGGTTCAACTACGAATTGT
CCTTATGCCTGTTGCCAAGCAGACATATTCACAGTACTGC
TCATCTGTGCTTATATGGTAGCATTTGGTTGTTTCTGTTT
CTATGGAAAAGTGACTAGTGTGAAGAGTTTTGCAACATCT
GGTCCAGACAGGTACCCAGCAAGCAGAACGGGATTCTTGT
GTTTCAGGGCTCCTCGTCTTTTGCACATGAAAGATACACT
GATATGTTCTTACTGTTTAGCATCTCTCTTTTACATTCCA
TGCAAACCAGAGCCCTTCTATCAGGGAATCATCACTGGTG
TCCTGAAAGGGTCCTTGTTTATAATTGTGAATATTTTTGT
ATTTTAATGATAAATTACCATTTAATGTTATCGTCAGTGG
CATCGTTTGGATGGTGTTGTCTAAATCTACAGTGAGGAGT
GACTGAGTGAGTGAGTGTCAGATGTTGCCTCAGCCCTTAT
ACATGTGCTCAGATAGCATCATTTTAAACATCTGTATTGG
AGCACAAGGGAACCATGCTCTGGATGGACCAGGATAGCAC
AGGATAAGTGTTAGCTAAATAGTGGGTAAGATTATGATGA
CATTTTCATCTTCCATACCTTGGGGCAACATCGGCTTTCC
CAGTGGCTGAGTTCTGCCATTTCTATATTGATTCTGTTCC
ATGTTCACAGTGGCATTTTCTGACCTGACCCCTAATTCTG
GCAGAGTTCAAAGCTCGTGACTCCCCAATCAGTGACTATG
CTCACCACTCCCTCTCCTTTGACTTTCTTCTCTTTCTACA
GCTCCAAATGCATTGAAGGGCTCAAGGCTGGTGTCTGGGG
AGCCTGGAGGAGCTGTCACCATCCACTGCCGTTATGCCCC
CTCATCTGTCAACAGGCACCAAAGGAAGTACTGGTGCCGT
CTGGGGCCCCCAAGATGGATCTGCCAGACCATTGTGTCCA
CCAACCACTACACTCACCATCGCTATCGTGACCGTGTGGC
CCTCACAGACTTTCCACAGAGAGGCCTGTTTGTGGTGAGG
CTGTCCCAACTGTCCCCGGATGACATTGGATGCTACCTCT
GCGGCATTGGAAGTGAAAACGCCATGCTGTTCTTAAGCAT
GAATCTGACCATCTCTGCAGGTATGAGCTGATGGCTGATG
GGTCAAGCTTGGTGAAGCACGTTCTAGGAAGGAGGAAGTG
CGAGAGAAGGCTCAGAGACCTAGAAGGGCTTGAAACATTA
GGGAAGTGACAATGAAAAGCTGGGGCAAGGCAAAGACTTT
AAGAAGTAGGCTTTCATTTCAGAAGAAGGCGACCTTCAAA
AGAAAGGGAGATTTTAGGAAAAACTTCCCCCAGTGAATGC
ATGTACACTCTCCCACCCGAGTCCCCCAAATGTCATGAAA
TATATATTTGGAGATGGCTCCAAGAATGGGATAATGCGGC
TTCTTAGGATCCTGATAGCTACATGTTCAGACATGCAGAG
AAGCGGCAGCACTGCAGAGGAGGTGTGACAGGCAGGACAG
AAGAATTGCAACTGGGCTGTCCCTCACACAGACTCTTGCT
GAGCCCCTCAGCAGGCATCTGACAGATCCCAGGCCTGGGC
CCTCTGTGGCAGGTTCTGGTTGTTGATCCCAAGTCAGGCA
CCCAGAGCATAGGAAGGGCATCCAGGCTGTGAAAGGCCAC
TTGGCAGAGGAGACAGCATGACAGGAGGCAGCCTGAGAGC
AGGTTAATTCTATTAGATGCTGTTCTCCAGCTGCCTGCTG
CAACTGGCTGCTCTGCTAGAACTGCAGTGTTTCTTTTGTC
TTTTTTGAAGACCAATACCTGCTGGGAGGTGGATCTCTGG
AGAAAGCAGCTTGGGGGTTCAAGACAGCTGGATAGAAAAT
ATGTGGGCATGGGTAAAGGAAATAGGAATATAACATGTCA
GTGTCTGCCACAGACTAGAGAATGTCTGCCACAGACTGGA
TAATGAAAAATTTTCCTATTTTTAATTTTATCCAACCTAT
TGGTCAAAGACTGCATCTCTTAGTGAGGTTGCATTCCACT
TAGCAGACATTTGAAACCTGGTGTCCTTTGCCAAAACCAG
TAGGCCGCCTGCCAGCCTTCCCATGTGGCCTCCCTCTGCT
GTCCACACAGGTCCCTCCAGCACCCTCCCCACAGCCACTC
CAGCTGTTGGGGAGCTCACCATGAGATCCTATGGAACAGC
ATTTCCAGTGGCCAACAGATGGACCCCAGGAACCACCCAG
ACCTCAGGACAGGGGACAGCATGGGACACAGTTGCTTCAA
CTCCAGGAACCAGCATGACCACAGCTTCAGCTAAGGGAAG
ACAAACCCCAGGAGCAACCAGGCTAGCAGCTCCAGGGACA
GGCAGCTGGGCGGAGGGTTCCGTCACAGTACCAGCTCCCA
TTCCAGAGAGTTCAGCTTCAAAAAGCAGAAGCATGTCCAA
CACAACAGAAGGTGTTTGGGGGGACACCAGAAGCTCAGTG
ACAAACAGGGCGAGAGCCAGCAAGGACAGGAGGGAGATGA
CAACTACCAAGGCTGATAGGCCAAGGGAGGACACAGAGGG
AGTCAGGATCACTCTTGATGCAGCCAAAAATGTCCTAGGA
ACCATTAGACCACCAGCTCTGGTCTCAGAAACTCTGGCCT
GGGAAATCCTCCCACAAGCAACGCCAGTTTCTAAGCAACA
ATCTCTGGGCTACGTTGGAGAAACAACTCCAGCTGTAGGC
GGGTGGACCTTGGGAACTCCAGCTGCAGGTGTGTGGACCA
GCATAGAGGCAGCATCTGGGGAAGGAAGCACTGCAGGGGA
CCTAGATGCTGCCACTGGAGACAGAGGTCCCCAAGCAACG
CTGAGCCAGCCCCCGGCAGTAGGACCCTGGAGGCCCCCTG
GAAAGGAGTCCTCTGTGAAGAGGTAACTCCCAGGCACTTT
CTCCCAGTCAGGGGGCCCCACGTCTGTCTCATCCCTGGCA
TGCAAGGGAGGCCCCTCTCCCTCTGCTCACTTCTCTCCCT
TTGTACCCACAAGACAGTGACATACACATCAGATGCCCTC
CCTCACTCAAGGGGCCTTGCTATGAGAACACTCCCTGAGT
ATTTCCATGTGGTTTTCAAGTGATATCTAAATGACAGAAA
GACAATATTTAGGCTGGAACCTTCATTAGGACTTTCTGTT
TTTAAAGATGAAGAATAGAAACTCCAGAGAGAGGGGGTGA
TGCACTGAAGCATTTTTCTTCCTTCCTTCCTTTCCACAAG
GAAAGGTTGTGGCAGAGCCCATTGCTGAGGCTGGAGTCAC
TGACTACCACTTCTTTCTCACTGGGAGGCATTGCAGGGCC
CACACACAGATGGGTGGAAGAGGGAAAGGATTCGGGCTTG
GAAGCCTGAAGACAGAGATTCTAGTCCCAGTTCTGCCACT
AACCTGCCATGGGAACCAGGGTTGCCCACTTGCTTTGGCC
TCAGCTCCCCCACCTGTAAAATGAGGACGTGGGCAAATGG
TCTTTAATCTTCTGCCTGGCTCCAACCTCCTCTCTCCTGT
GCTCTTTCCATCCCCGCTCTAGTGCTTTTCCTGAAGATGA
AAGCAACTCTCGGACCCTGGCTCCTGTCTCTACCATGCTG
GCCCTGTTTATGCTTATGGCTCTGGTTCTATTGCAAAGGA
AGCTCCGGAGAAGGAGGACCTGTGAGTTCAGTAGCCTCAA
GGCTAGACAGAAGAGTTCTGGTTCCCACCTGACACCCTCA
AGGCTGGGTAGGGGTAGAGTCCTGCCAGGACTTTTCAGTG
TAGAAGAGCTAAATTCTAGCCTGAGCCATTTAACCACTCT
TGGCCTTGGTTTCTTTTCTTTCTTTCTTCTTTTTTTCTTT
CTTTTCTTTCTTTTTTTCTTTCTTTCTTTCTTTGTTTCTT
TCTTTCTTTCTTCTTTCCTTTCTTTCTTTCTTTCTTTTTC
TTTCTTTCTTTCTTTCTTTCTTTCTTTTCTTTTCTTTCTT
TCTTTTTCTTCCTTCCTTCCTTTCTTCTTTCTTTCTTCCT
TTCTTTCTTTCTTTTTCTTTCTTGCCTTCCTTCCTTCCTT
TCTTTTCTTTTCTTTTCTTTTCTTTTTTTTTTTTTGACAG
AGTCTTGTTCTGTCATCCAGGCTGGAGTGCAATGGTGCAA
TCTCGGCTCACTACAACCTCTGTCTCCCAGATTCAAGCAA
TTCTCCTGCCTCAGCCTCCCAAGTAGCTAGGACTACAGGC
GTGTACCATCATGCCTGGCTAATTTTTGTATTTTTAGTAG
AGATGGGGTTTCACTGTATTGGCTAGAATGGTGTTGAATT
CCTGACAGACATCAAGTGATCCCCGGCCTCCCAAATTGCT
GGGATTATAGGTGTGAGCCACCTGCCCAAACTGCCTTGGT
TTTTAATCAATAAAATCAGAAATTTTCTCTGTACTTATGT
GTCAATGGCATCCCAGAGCATAAGGAGAAGTTCCTGGAGG
ATTACAAAGGCTGTGATGCCTATGTTAACCATAAGCCTCA
TAAGCAACCCTCACAGCAGAGAGCAGGAGTGCAGGGCCCA
GACCTGGGATCAAACCTCGTATTTTCCCCCTTCTGCAAGG
CCCTGCTAAGATTCTCTGAGAGCAATGTGCCCAGGTTTAA
GTACTCTTAAAGTGACAGCTCTGTGATATGTAGACCTAGT
AAAGAAAGGGTGAGGTTTTCTGTCAGCAAGTGGAGGAGGT
TAAGGTTCTCAGACCCAGGTCCCGAAGTCCAAGCCCTATC
AGGGGCTAGGCTGGCTTAACTTAACCAACTAGGGCTCCAT
TGCTTCTGTGTTGGAAAGTTCTTGAAAACTTGCAGTGGGT
GGGAGTAGTTCTTAGGAAATCAGAGTCAGTGCTGTCCTTA
CCCAGAACCCTCACAGTCTGCTCTGTGTCTCTGCAGCTCA
GGGGGCAGAAAGGGTCACCCTAATTCAGATGACACATTTT
CTGGAAGTGAACCTCCAACCAGACCAGCTGCCCCATGTGG
AAAGAAAGATGCTCCAGGATGACTCTCTTCCTGCTGAGGC
CAGCCTGACTGCCCCAGAGAGAAATCCAGGACCCTGAGGG
ACAGAAAGATGAACTGCTCAGTTACCATGGGAAGAGGACC
AAGATCAAAGGCCTTCAGGACCCCAGCCTCTTTCCATCAT
CCTTCCTCCACCTGTGGGAAGAGAAGCTGATGAAGCCGGG
GCTCCACCCACGGAAGAAAGGCTGGCTGTCCTTGGGCCCA
AGAAAGTCAAGCATTATTCACATCCAAAGGTTACAAGATG
ACTCAAAGGAGACTTCAAGAAAGTTGTATGAAACACTGGA
AGAAGTCACCTAGGAAAAGTGTGAAATTTCCATTCCTGAA
TGTTTAAAAATAGAAGAGGCTTCCAATCAGTGTGGAAAGT
GACAAATCCTCTATCATCACTCCCAGCCCTTGCTGGGGGA
CCCTTTTCTGACTATTGTTAGCACTCAGCCTCCCACTCAC
ATGTAATTATATTTAAGTGTACCAGCCTTGCCTTCTCAAG
TAGATTCTAAGCCCCTTTAGGGCAGTAATTGCTTTTTATC
TGTCTTGTGATGTCCTCCAGAGAACTGCCAACTCAGTAGG
ACCCCAATAAATACCTGTGGCTGATTGACTGACTTGGGGG
CTCAGTGGCCTCTGGGCACCCTGCCCCTGCAAGAGCTCTG
GGTCCCCCTGGGCTTCTGTCCCTCCTTTTCGGAGTCCCCT
AGATGACCCCACAGGCAGCTGGTTTCTACACTGAGACCAA
AAGGGCAAACACCCATTCTTCACATCATCCCGCCCCATTT
GGACCCAGGCTCATTGTGACATAGACCTTTTGACCTGGCC
AAGATTTTCTGGGATTTTCCTACATTCATGGAGGAGCAGG
GTATTTTCAGTAGATTCTCGCCTTCTTCATAAAGCCCCTC
TTGTTCAGCTGCTTATAAATCCTCGATATGGAGGACTGTT
GGTGAAGCTGGAAGATGGTTTTTGGGGGTGAGGTGGGAGA
CAAAAGAGAGGAATTTTATGTGGATTCTGCCCTGTAACTA
CATCAGCTCATGCCTGTCAGGGAACTTAGGCTCCACCCTT
GGCCCCACTGCCTTTCCAGGAATCACATCCACTCTTTTCT
TTTGCCAGATCCGCTGGCAAACTGGGCTCCATTATTGGAT
GGAACAGCCTGAGCAGTGGAGGCAGAAAGGAAAGATAGGC
TCCAATATTGAGCTGAGAATTGCCAGGTAGACATTTCCAG
AAGGCTTAGCCCTGCCTTCTAAGCTGTCAGCAGCACAGAA
ATCCTTCAGTAATACCTCTTCATATCTGGTTCTGAACACA
GACATTGTACCAAGAAAATCAAAGAGATGCAGGTTTCATG
GCTTGTAAGAGAAACCTGTTGTTTTGGATAAGTAGGGAAG
TTGCATACATCTAACCACATGGAATCACAGAATTTCAAAG
CTAACAGATCTTTAGAGATTAACTAGTCTAAAGCCCTCAT
TCTAGAAGAGAGGGACATGAGGCCCAGCAGGGTTAAGTAC
AGGTAGGGGGTGCTTGTTTAAAGTCACCCAGTTAACCCAG
TTAGTTACAGCACTATGAGGACTAGCAAAGAGAACTCGTG
ACCATGGTTCAGGGCCTTTTTCACTTCACCATTGCTGAGC
ATTGTAGCAAAGCAAAACTCATTGTCAAAAATCAAGGATA
CCACAGTCATCCCTCGAGACTATTTTCCTGTTCACTTTCT
CGATGACCTGCCCCAAAAAATCCTGTAACGGAGATAGGAC
AGACATCATGGATCCCATTCAATCAATGAGGGAACAGGCT
CTGCAAGGTGTGTACTTCAGCCAAGGCCACTCAGAGCTTC
ACAACTCTGTTCTGGATCACTGTGCCCACCTTCACAGCTG
TGTTCTGGATCACTGTGCCCCTTGCTTGGATTTATGGTCT
AGGCATCTGGTCAGGTCCTTTCCTGTGTAAAGCTCGAAAG
GCTTGCTTCTTTCTCTCTCTCTCTTAGGCTCATGCATGGA
AGGTTTCATGATCATTTCCAGGAATTGGTTCTCATTTGTG
GCAGGGATGAGCCCAGTACCCAGACTGTTTCTAATGCTAC
ATTCTCAGGATGTGAAAAGGTGTTCTGAGGAAAAGGAGGT
TTGGTAGATTAATGAAGTTTTGGAAATGCTGGGAAACCAC
AAACATTCTTCTATGCAGGATCTTTTGGACCCTTTGCTAC
ATGAAGGTGTATTGTGAAACACCTTGGGCTTTCACACCTC
GGGGTGGGGACAGTATGTGTGTTTCCCAGATGTGTTGGAT
TATTGTGTTTCATTGAAGCAGTCTCACGGGGCTGGAGTTC
CTCACATCACTGTTTGGGGAAGCCTGATGCACTAAACCAG
GGGCTGGCCATGTCTTCAGTAAAGGGCCACATGGTAAATA
TTTTAGGCTTTGCAGCCCGTACAGTCTCTGTGGCAACTAC
TCGGTTCTGCCATTGCAGCACAGACGCAGCCAGGCAATCC
AGAAACAAATGACCACAGCTGTGTTCCAACAAAACTTTAT
TTCCCAAAACAGGAGGGAGGCTGGATTTGGCCCTTGAGCC
AGAATCTGCCAATCCCTGCACTAAGCCATGAAATTGTATA
GGACTGTCTTGTTCCCGCTGGGATCTGGAGATCAGATCCT
ATTCTTCCTCAAGGGCTTCCTGACCACCTTTCTCTAGGAC
CTCTCCTTCCTCGGAATGGCTCTAATACTTTCACTGTGGA
ATTCAGCAGCTAGAATGTTCTGTCTGACTACCCCATCTTG
GGGGAAGAAGGGGAGAGAGGAGACCATCAGCCCAGCAAGA
GTGTTGGCCACGTGGCTAGAGCCAGGAGCGTTTCTAGCAG
GGAGGCCGTTATAGGGAAAGTCAAGCCCCACCAGTGGTGG
AGCTGGTAGGAGTTCAAAAGGCCAGAGCAGAGCCAGATTA
GATTCCCAGGGCCAAGAGTTTGTAGGGGGCAGAGATAAGA
TCTGAGTAAGAACTTTCAGGGAAAGAAGCGGGGAAGCCCC
AAGTGTTTACAGCTCTCCTTTATGGGCTAACTGATCCATG
GAGTAGGCAGGAGTGTTGATTTAAAGGGCCAGAGACCAAA
CTGGCAGAGGAGAGTATTGTCAGTGCTTTTGTTTTTCATC
TTATACCTCCGGCTGGCACGACTGAGATGAGGGGCAGGCA
AACATCAAGAATCAGGGAAGCCTCCCTGGGGATTTCTAAC
CTAGACTCTAATTGAGGATGCAGGGAGGCCATTGATATTC
ACAAGATCAAGCAGATTCTCAGGTTAGGGAGCAATTCTGC
AGTTCTCCTCACCCTGTTACTTACTAACGCTGCTACTGCT
TGTTAATGTGTTTCTGCACAGCAGGCACTATCCCAGGTGT
TTTCACATTGTGTATCACAGTTATGGCAACATTTCTGTAA
GGTGGGTGTGATCATTCCCATTTCACAGATGGGAAAACTG
AGGACCAGATAAATTAAGTTACACTACTCAGGAAAGGGCA
CGCTGGGACTTCATGCAAAGCAGCCCATCTCCATAGCTTC
ATTCTCGATCTCTGTGGTGTCCCCTGCCTTCCCCCTTGCT
TGGATGTATAGTCTGAGTATCTGGTCAGGTCCTTTCCTAT
GTAAAGCTCTAAAGTCTTGCTTATTTCTGTCTCTCTCCCT
CTCTCTCTCTTTTTTAGGCTCATGCATGGAAGATTTCATA
ATCATTTCCAGGAATTGGTTCTCTTTAGTCACCTAACTAG
TTTATTACAATCCCGGCCTAATGAGGCACTATAAAAAAGT
TCAGAGAGCCAGAACTAGAGCTAAAAATTCAGGTACCAGC
CCTGAGGTCCTTGCTGGCATATGTATAAAAGGAGCTGAGA
TCTTTATTTGCGGGGATGTCTATCTGTCTCAGGTTACTTA
GGGCAAATGCCTGACTCTCAGCCAACTTCTCAGAGCTCTC
TGCTAACATGTTGGAGGTTTCTTCCTCTCCTCCAGTAGCC
CACTGTGGTCTGACACATAAAAAGTCAGTTTGGTAACAGC
CTCAGTCAGACCCTAGAGGAAGATACCTCACAGAGAGACC
CATAACGCACTTCAGCCAAAGAGACACAGGTTATTTGATT
GTGCTCCCCTGGCACAGATACCCCAGAGCTGAAAGCATGA
CTAATGAGGAATGGAGAATGGAGATTCTACTCAGAAAGAA
AGAAACTCTGCATTCAGGGTGCAGTGCCACCAAGCTCTTC
ATTTTTCATACGGTGACACAGCTTGGTTTACAGGTGCTGG
CCTTTCTGAGCCTGCCTGCTTCCTTTGCTGTCAGCAGGAG
GATGAGCTGTCATCCTACTGCCTACTCTCTAATGGGCCAG
ATGAAAGCCATGTGGGCAGCAGAGAAGCGGCAGCCTCAGG
AGAGAACCCCATGCTGCACCTCTAGAGGCATGTGGAGATC
ACCGGTGCCAATGCCCCCAGCCTGCAGGCCTCCTGGATGC
ATTGCATCAAAGACTGTTTGCCTCCTGGATGCATTGCATC
AAAGACATTGATTGAAGCCAGGCACCGTGGCTCATGCCTG
TAATCCCAGCAGTGTGGGACCCCGAGGCAGGAGGATCACT
TGATGCCAGGAGTTAGGAACCAGCCTGGACAACATAGTGA
GACCTCATCTGTACAAACAGCAACAACAAAAAGACACACA
TTTGCTGAATAGGATCTGAACTCTTCTATGTTCTGCCTCT
GCCAACCTCTGGCCTTATTCCCACTCCTCACTTATTTGCT
ACCTCTATCCAGATCTACCAGTTCTGCTGTGAGCATAGAG
GGTCAAACAAAGGCCACTTCTTTCCCTGAGTGGCAAAATT
CTGGCTTCCTAACCTTGAGTACTTTAGAGAAGAGGAAGAA
AGCTAGGACTATTGTATCCAAAGGTGTTTTCAGAATGCTC
TAATTTGTTTGAAGATACTGCGTTTCATTTCAGACAAGAG
TTCAAGAAAAAAAATTCAGAATGTGGCTTCTTTAGGGCCT
GGCATGGGAAGATCAGACTGATTAGTAAATGCGACTAATC
TAAACATTTTATGGGGCCAGCACTTTCCTTCCCTACCTCT
GCCAGTGGAGTACAGACAACTACAAATTAATTATAATATA
CGTCACCAAAAAGAAACAGACTCCCATTCTACAGATGGGG
ACATTGAGGCTCAGATGAACACAGGCTGCAGGGGATTACA
GGGGCTATTTTTCCAATCGCTGCCTGCCAGGCAAGCCTTG
GGCTGACAGCCAGGCTCAGACCAGGAACAAGGAAACAGCC
AAGTCTTCCGGAGGACCCCAGTGGCTTATGAGAGGGGCTG
GGCCCTGTCACCTGACACTCCACCTATTGACTTTGGATGC
CTACTCTAAAAATCTTCCTCCTTCCGCTCCTCCCTAGCCA
GGGTGTGGAGGTAAGAGCATACAGGACAATGGTTCGGTAA
CCTCAAAAAATGTTTGCTCATATGTCCCTGCCTCTCAGAA
ACAAAGAATCAAAGCTCTTTGGAGTGTAGGGACTAGGCCC
AAAGAAGAATTGAGAGAGCTTTTGGACCATGGCTGACTTT
CCATTTCCAGGAACTTTTTCTTTTCTTTTCTTTTTTTTTT
TTTTATTATTATTTTTATTTATTTATTTAATTTTGAGACA
GACTCTCGCTCCCTCACCCAGGCTGGAGTGCAGTGGCACA
ATCTTGGCTCACTGCAACCTCCACCTCCAGGGTTCAAGCA
GTCCTCCTACCTCAGCCACCTGAGTAGCTGGGATTACAGG
CGCACGCCAGCATGGTTGGCTAACTTTTGTATTTTTAGTA
GAGTATTTTTCACCGTGTTGGCCAGGCTGGTCTCTAACTC
CCGGCCTCAAGTGATCTGCCTCCCTTGGCCTCCTGAAGTG
CTGGGATTACAGGTGCGGGCCACCACGCCCAGCCTCCAGG
GCCTTTTATGTTCCACTTCACTCCCCACTCCCCAGGGCAG
GCTCCTCAGGGCTGGACACAGGCAATCTCAGGGGGCTCTT
ACCACAGTTTCCACCTTCACTCCTTCACCAGCCAAAATGA
GAAAGGGTACCAACAACCTCCCCACACTGGGAGCCCCAGA
AGAAATGTCGTTTTCACTCTCTGACTGGGAGGCACCTGAG
CTAGGAAAACAGGTGAAGGATGGGACATCAGGGCAGTGAC
ACAGGGAGGCAGGTGGTCAAGGAGAAGGAGGTGCTTCAGT
GTGTTCACAGAAGAAAGTGAAAAGATTTGAGCATTGCATG
CATACATTTGGCCAGTGAGTCACCTCTCCAACACCAACTG
AAGACTAGAGCTGCTAATCTGACAGCAGCCTTCCTTCCCT
CTTCACGTCCCTGCACCCCACCACCTAGCTTGCCATCTTT
TGACTTCCCTGATTAAGGTTGTTCTTAGAATTGACATAAT
GCTGCCCATTTGTAGATGCCATGTGCCCTGAGCTCCTTAG
GAAGGACCCTAGGAAGCCCCTAGAGAATCACCAATAGTCA
GGGTCTTTCTAATGAACTCTTCCCTCTCCCACCTGCTCCT
TAACAGGGAGACTCACCGGGGGAAAGTTTTAGGCCTTTAA
ACATAAATCTGGGCTCAGAAACTCCCAGAAAACATGCCTA
AATGCAGCCAACCAGAACATTCAAGTTCCAGCTCCCCTAG
TGGGATTCCAAGTAGCAGCCTCACAAGAAAGCATGTTGCC
AGCCAGCAGCATTGCCAACTGCATAACAAGGGCAGTGGTC
CCCACCCAATGCTCTTCTCCCCCAGCCCAAAAGGAAGAAC
TGAAACAGGAAGAATAAACACTGTGCTCGTGCCACTGAGT
GACAGCTAGGGTCAGCAAACTCCATATCACTATCTGCTAA
TGGGAATAGATGGCATGAATAATTCCAAACAGCCAGTATC
CTTTAAAAGTGGGGAGAGTCTATTTAGCTTTGGCAGATTC
AGTCCCAATTTTATTCTTCAGTGGTTGATTCTAAAATAAC
TATATTTTAGGCTTGATGAGGAATGCTGGATTGCAGGGCT
GGCTGGCCTGGGATTAAACATTGACTCCAGACAGGGGTTA
AACATTGACTCAGCTGAAGATCTGTACACAGGAGCAGAGA
GTTGGCAGTAAACAGCATTTCCTCTGTTCCTCTTATCTCA
TTTTTATGGCAAAAGCTACACTCAGAGGAACCGTCCATGC
AGAGGGATGCCCACTGATCAGTGGAGAGTGAAGAAGGGCT
ATCTAGCCTCCCTTTCTCTGTTGGTGATTGTGTCAACCCA
TGGTCATGGAGCATCAAGCTAATGACAGTCTGAAGGGTTG
GATTTGTGTGAGCCTGTGGGCTTGATCATCTCCAGTATTC
TCTGGCTAAACCAAAGGTGTAAATGGACATCCCTTGCTGT
CTGTAGAAATATCATCCAGACAGCAAAAGTTTTGGGAAGT
GGAGGAATATGCTTTCTGGAAAACCTTGATTCTAAGAAGA
CCCATCTATGCAATGACCTCCTGTGCAAACTGGGGCAAGT
CATTTTCACTTTTCTGTTCTTGGTCCTTCATCATTCAGTG
GATAATCACTCTATAGTTACTCCACCATGTACTGGTACAT
GCTCCCAGTAGTCTCCAAAACTGTCTTAGCAGATGGTGTC
AGACATGTATGCATGTACACACACACACACACACACACAC
ACACACACACACTTGCCTTTTGCTGTCCCATTTATTTGAT
GCTGAATCATAAGCACCTATTAGATGCTAGTCACTGAACA
TATTATAGCTAATCTTTTTTTAGGTTTTTATTTTGGGGAG
ATAGGGTCTTGCTCTGTCACCCAGGCTGGAGAGCAATGGT
GCAACCATAGCTCATTTCAGACTGCAACTCCTGGGTTCAA
GCAATCCTTCCACCTCAGCCTCCCAAGTAGCTGGGACCAC
AGGGGAGTGCCACCACACCAGGCTAATTTTTTTGTTTTGT
AGAGATAATGTCTTGCTATCTGACCCAGGCTAGTCTCTAA
CTCTTGACCTCAAGTGTTCCTCCCACCTTGGCCTCCCAAA
GTGCTGGGACTAGAGGTGTGAACCACTGAGACTCGCCCAT
ACTTAATCTTTATTACATACTTATACAGTAAGTATAATTT
TCCCCAGAGACATGAAACAATTTGTTCAAGGTCCCTTGGC
TGGCAGGTGGTAAGACTTGGATGTGAACCCAGGGCAGTCA
AGGTCCAGAGCCCCTGCTCTTTCCCCAAGGCTACACAGGC
TCTCCATACTTGCTACCTCCTGGCTTGTGTTGTTCCTTGA
AAGTGTTGTTCCTTGACAGTGTTGCATGTGAGTGATGACT
CCTCAACTGGACTACTTGCCCTTGGGGAACAGGGGTGCAC
TCTCCTGCATGTCTCAAATCGCCCTGGACCTTGAGCTGGT
CATGGTCAATAGGCCGAGAAATAACCCCCACACCCCATTC
CCCAAGGTTTGTCTATGTCTCAATCTGTGGAGCCTAGAAA
TGTAACATTTGGGAAAGAGTCTTTGCAGATGTGATTAAGT
TCAGGATTTTGAGATGAGGACTTCACCCTGGATTAGCTGG
TGGACCCTAAATGCTATCCATATAACAGAGAAACAGAGAG
ATATTTGAGACGTACACAGAAGCCAATGTGACTATGAAGG
CAGAGGTTGGAGTGACGCAGCTATGTGCCAAAGAACACTA
AGGATGTCAGCCGCAACCAGAAGCTAGAAGAGCCAAGCAA
CGGATTATCCTCTGGAGCCTGGAGGGTGGCCCTGCGGGCA
CCTTGATTTCAGGCTTCTGGTCTCCAGAACAGAAAGAGCA
CACATTTCTGTTGTCTTAAGCCACTAAAGTTGTGTTAATT
TGTTACAGCAGCTGTTGGAAACTAGTACAGTGCTCAACCA
AAACACAGAATCCTAGAACTGAAAAAGCCTGGGGAAGCAT
TTGGCACTGTCCTCTGATGAAACAAACAATCCTGCAGACC
TACAGGATGAAGTGATCTGGCAAAGGTCACTCAGCAATTA
GAGACAGAATCGGGAACAAAACAAAGGTGTTCCGCAGTGA
CTTATGCTGAGTCCCAGAGTCAGGAAAGTCCAATGAGAAG
CTGTCCTTCTGCTGGTGTATTTTCTTGTATGATTACTTTA
AAAGAAGTGGGGAGGGTTGAGCAGATGAAGTGTTGTAAGT
TTGGAAAGCATAATCACTGCTGTTATCATCATTATTATTG
ATTTGGGCAATAGACTCTCTTGGCCTGTTCCTTCTCCCAC
AGGGCTGGGAAATAGCACTATTTTAGGGCCACTGGGTTCC
AGATGGGGAAACCACAGTGTGAGAGGGGAAGCGAGTGAGT
CCAATCACACCACCGGCGTGTGGCTGAGCCCAAAATAGGA
CGTAGGATTTTGACTCCCTGCCTTTTCCCGGGGCTCTACT
TCTCATTTTCCCCTTTCTGTAAACTGGATCAGTAGGATCA
GTGGGCTCCAGGTATGTGTGTGTGCGTGTGTGTGTGTGTG
TACGTGTGTGTCTGACATGGGTCAGCTAAGACAGTTTTGG
AGACTATTGAAAACATGTAGCAGTGCATGATCTAGTAAAT
TACCCACTGTCATGAAATAGCAAAGCAGGGAAGAAAATCT
GCAACCTGCCCTCCACCCCCACCAAGGCAGCATGAGAAGC
AATGATTTAATGAGTGTTCTCCCCTTCCTCCCTGCAAGCC
TTCACTCGTCAAATTTCTACGCTAGTGTTCTGTGAACCTG
CCTTGACTTCTACTCCAGCCAGGACAACTGGATGCAACTT
ATTTCTTGCTTTGGGAAGGAAGAAACAAACCCTACAAATA
TTTTCACTACTGAGTTCAAATGGAGAGAGGTGTAAACCGG
GAACCCTTTGAAGGGAGTTATAATCTGACAGAACTAGGCT
TGTCTCATCACTGGACCTGTACATCTTGTCTCCCCTCACA
TCCTCCCCCTAGACATTAACCCCAGAACTGGGGAGGAGAA
AGACTGCTGACGAGTAAGAAGGAGAGCTTAGTTACTGATG
TGTCTTGGTGCCCTCCCAGACACCACCATGGGGCAGAGTT
CAGGCTACAGTAGGGGAGAGGGGATTAACCATGATAGAGA
TATCCAGGTGGCCTTGGAAATTCCAGATTGAGGGGCCTTC
ACCTTTGCCCATCCTGTATAGAACTTTGGTGGTCCACAAT
CTTGCTGCTATCCATTGCACCCCCAATTGTATGGGAACAC
TGGTACACGGGAGGCCACAAGAGTGTTGAGGAAAATGCAC
CTCTGTTGCACAGGATCTCCCAAAGGCCTCAGGAGCCTGC
GATCTGACAAGCTCACCTTGCACCCACAAGGAGAGCAAAG
AGAGGCTGAGGGCCTGGAAGACCCACCCCAGAGAGCTCAG
AGCATGCACTAGGAGGGCACAGTGTGGACCACAGAGCCCT
CAGGATGAGCAGGGACAAAGCCCACTGACCAAGCAGGGCA
AGTCACATCTCAGCAGACAAAACTATTTCCTTCTGGAGCC
CAAGGCCAGCAAAGCATCGTGACAAGGCAAGACCAAAATA
ATGGGCCACCCCCTTTCACTGCCTCAGCAGTAACATTGAC
CACCCCCTCACCCAAGACCATTCTCCCCAGACTGGACCCC
AGAGGAGAGAAGGGAGACAAAAGGAAGGGAACTCCATAAT
GAGGCTAAATTTTAAATCTGGAGTGAAGTGACTGAGAGAT
CATTGAACTGGGCTGAGCTTGCCTAGAAGTGACTAGGTAA
CTTGTTTTCTTTTATCGGATTATGGGTTTAGGGTTTGAAA
TTAAGCTACATCTGGAAGCCATCATCCTCAGCAAACTAAC
ACAGAACAGAAAACCAAACACCACATGTTCTCACCCGTAA
GTGGGAGCTGAACAATGAGAACACAGGGCCACTGGGTTCC
AGATGGGGAAACCACAGTGTGAGAGGGAAGCAGTGAGTCC
AATCACACCACCGGCGTGTGGCTGAGCCCAAAATAGGACG
TAGGATTTTGACTCCCTGCCTTTTCCCGGGGCTCTACTTC
TCATTTTCCCTTTCTGTAAACTGGATCAGTAGGATCAGTG
GGCTCCAGGTATGTGTGTGTGCGTGTGTGTGTGTGTACGT
GTGTGTCTGACATGGGTCAGCTAAGACAGTTTTGGAGACT
ATTGAAAACATGTAGCAGTGCATGATCTAGTAAATTACCC
ACTGTCATGAAATAGCAAAGCAGGGAAGAAAATCTGCAAC
CTGCCCTCCACCCCCACCAAGGCAGCATGAGAAGCAATGA
TTTAATGAGTGTTCTCCCTTCCTCCCTGCAAGCCTTCACT
CGTCAAATTTCTACGCTAGTGTTCTGTGAACCTGCCTTGA
CTTCTACTCCAGCCAGGACAACTGGATGCAACTTATTTCT
TGCTTTGGGAAGGAAGAAACAAACCCTACAAATATTTTCA
CTACTGAGTTCAAATGGAGAGAGGTGTAAACCGGGAACCC
TTTGAAGGAGTTATAATCTGACAGAACTAGGCTTGTCTCA
TCACTGGACCTGTACATCTTGTCTCCCTCACATCCTCCCC
TAGACATTAACCCCAGAACTGGGAGGAGAAAGACTGCTGA
CGAGTAAGAAGGAGAGCTTAGTTACTGATGTGTCTTGGTG
CCTCCCAGACACCACCATGGGGCAGAGTTCAGGCTACAGT
AGGGAGAGGGATTAACCATGATAGAGATATCCAGGTGGCC
TTGGAAATTCCAGATTGAGGGGCCTTCACCTTTGCCCATC
CTGTATAGAACTTTGGTGGTCCACAATCTTGCTGCTATCC
ATTGCACCCCAATTGTATGGGAACACTGGTACACGGGAGG
CCACAAGAGTGTTGAGGAAAATGCACCTCTGTTGCACAGG
ATCTCCCAAAGGCCTCAGGAGCCTGCGATCTGACAAGCTC
ACCTTGCACCCACAAGGAGAGCAAGAGAGGCTGAGGGCCT
GGAAGACCCACCCCAGAGAGCTCAGAGCATGCACTAGGAG
GCACAGTGTGGACCACAGAGCCCTCAGGATGAGCAGGGAC
AAAGCCCACTGACCAAGCAGGGCAAGTCACATCTCAGCAG
ACAAAACTATTTCCTTCTGGAGCCCAAGGCCAGCAAAGCA
TCGTGACAAGGCAAGACCAAAATAATGGGCCACCCCTTTC
ACTGCCTCAGCAGTAACATTGACCACCCTCACCCAAGACC
ATTCTCCCAGACTGGACCCCAGAGGAGAGAAGGGAGACAA
AAGGAAGGGAACTCCATAATGAGGCTAAATTTTAAATCTG
GAGTGAAGTGACTGAGAGATCATTGAACTGGGCTGAGCTT
GCCTAGAAGTGACTAGGTAACTTGTTTTCTTTTATCGGAT
TATGGGTTTAGGGTTTGAAATTAAGCTACATCTGGAAGCC
ATCATCCTCAGCAAACTAACACAGAACAGAAAACCAAACA
CCACATGTTCTCACCCATAAGTGGGAGCTGAACAATGAGA
ACACAGGGACACAGGGAGGGAAACATCACACACCGGGGCT
TGTGGTAGGGGTCGGGGGAGGGAGAGCATCAGGACCAATA
GCCAATGCATGTGGGGCTTAATACCTAGGTGATGGGTTGA
TGGGTGCAGCAAACCACCACGGCACACGTTTACCTGTGTA
ACAAACCTGCACGTTCTGCACACGTATCCCGGAACCTAAA
ATAAAATAAAAAAAGAAAATCCAAATGTGCAAACCACAAT
AAAAGAAAGAAATTAAGCTACATAAAAAGTTATGGGTTGT
TTTGCTTGCCATTGAAATCTGTGATTGTGTGTTAATACCC
ACAAGTGAGTCAGTGGTTAGCTAAAATAAGACCCAGGGCT
CTGGCTGCCTTGTGTTTCTCCAGGGCTCTAGTTCTCTATT
TTTCCTTCCCCTTCTGGTGTTTGGCCTGTAGGACTCTGTA
GTGAGAGCCTGGGTCAGCCCTGCACAGGTAGGATGGAGCA
GCATTTCAGTGGGGGTTTGCAGTGAGGGGTCGGGGGGCAT
ACGTGTGTGTGTTGGGGAGTGGGCTTCACTTTTGTCACAG
GACTGCCACGATCATTTGGGGAACACCCCGGAGTCCCAAC
CAGGTCATGTCTTGGCAACCCCCATGGACTGACTGAGATA
GGGAAGGAGGTGCTACTTCAACTCAGCAGGTCGGCACCCT
CCTTGCTACGGAGCCAAGCCCGGGTCCTAACAAGACTCTG
AGGTCAGCCATGCTCAGGGAAGCCCAGAAGCAGCGAGAGT
CTTTCATGACTCCGGGGAGAGAAACAGGAAGGGCCACCGT
CCTGCCAGCTCCTGGACCTCTGGGACTGGTAAAAGGGGCT
TGGCAGGAGGTGTGTAAAGGGCATTTTTAGTCCAGGCTAA
GTAACCTAGGGAGTCGGAGGGGGTTCCGGAGCAACTGGGG
ATATGAGACCAAGGATTACGAGAGCCACTCCTGCCACCTG
TGCCCCATCAGATGATGTCAACTTCAAATCAAGCATTGGG
CCGGGTTTTTTGCAGCTAATATCTGGCTATATCCTCTACC
TGTAGATTTGATGTTACCATCCTTCTTTTCCAGATGAAAA
GAAATAGGAAGGTGACTTGCCTAAGGTCTTGCAGCTAGAA
AGTGACAGAACAGCATCTTCACACTTGACATTCTGTCCCT
CATCCTGAAGCTGCAATGATGGAGGATTCCCAAGTAACAG
AGTCTCCCCAAGGTCAAAGGAAACCAAATGGAGCCAGCCA
GAAAAGCTAAAATGAAAGGAAAGCAAGGGAGCTGTGAAAG
TCACGTGACCCTGGCTGGCCACGGTGCCTGTGGGAGAGTG
GCCCTTTAAGAGCCCAGGTGTGGGTCAAACACTGAGCAGA
GTTTCAGTTTTGGCAGCAGCGTCCAGTGCCCTGTCAGTAG
CTCCTAGAGAGGCAGGGGTTACCAACTGGCCAGCAGGCTG
TGTCCTTGAAATCAGACCAACGGGAGAGAAGGAAGTGGCT
AAAAGTAAGTGTTACTGCTCTGGGATCCCCAGACGGGATG
CTATCTGGAAAGGGCTCGGGACGATGGCTCAGGCAAACCC
CTCCATTCCCAACTCCCAGTCTCCCAGATAGTGGGGTGAG
AAGGACAAGGAGGCAGACTGTGTGACTGTGTGTGGGTGGG
GAGTAAGCATGCATATCCCAGTGGGATAAGTAGGGATACA
AGTGTGTGCAAGCCCCCCATCCTTTTCTGAGAAATATCAG
CAGGTGGGAAGGGACCGCTGTGGTCAGCATATGTAGCTTT
ACTCTTTCAGTTTGGTCTGTGCCTGGATTTCCTAACTCCT
CACAGTTGATTAACTGTGTGGCCTTAGGCAAACCACCTAA
CCTCTCTGATCCTCAGTTTCTTAATCTGTAAAACAAAGAC
AGAAATAACACCTATCATTCAGGGTCAATGTGGGTTCACA
TAAGAAAATACGTGTGAAATAGCTTTGTCACCTCTAGAAT
GAAATAGGAATTGTTTCATATTTTTCAGTTTAGTTTAATT
AATCAAGGATGTATTGAACACCAGACAGACCTGGGATTAG
ATAATGCGCATAAAGTATGGCACCTAGCAAGTCCTCTTCC
AGTCTTTGAGGTTTCCTGCTTGTGGCTTTCTGGCAAAGGC
ATGTTCAGCTCCTTTTTCTGGGCTTCCAAGAACCCCTGAA
ATCCTTTCCAATTCCACCTCGCTTTGCTCTAGCAGATTCC
TGCCATGGGAGACATAAGTGTGTGTCATCGCATCATCCTG
CCCTTCCTAGAGGTAGAAAAAATGAGGTCCTCACGGGGTC
ACTGAGTGAGGTAGGGCTGAGCCCCACAGGCAGCATACTC
AACTCCTGCTGCTCCTCCTGGCTCTGCAGCCAGCAGATCT
CAGACATGGGCTCCCCTCCCTTTGCCCATCCTGACAGCAT
CCCAAGCCAGCAGTAAGACCATCCGGCACAAGGGCAGCAG
CTGGTCAAGCTCTGTCCCTGACCCCCAGTTCCCTTTGTGC
AACTGCCACGGTGTCTGGGGCCATTGAAGCTGCTCCTATT
TTGTGCCATCACTTTCCCCCTTCACTAGGAGAATTACAGA
TCCCTTAACATCTGGAGAGGAGATGCCAATTTCAGGGGTT
TAGGGGTCTGGTGCCCGGACATAGGTCTTCCCAGAGCCAG
ACCTGGAATTCTCTCTCCATCCTTCTCTCTGCCCCTGGAT
GTGCTAATGTAACAGAAAGAACACTGAGCCAGGAGTCAGG
AAAGCAACTCTCTCTGCCTATCTCCTAGCGCCTCTAGACC
TCTGTGGCTTTAGGTGATAAAAAGTGGAGTCACACAGGCT
TCCATTTAGTAAACTCACTTGCCCTGGGCTTTCACAGCTT
CATCTCATTCTCCCCTGATACAAACGAGGAGGTAGGCAGG
GCTGGTTTTGTGATACCATTCCCTAGTTGAGGAAACCAAG
AGAGCATGAGTCTATGTGAGTGGTGTAAAGTCACCAGCAA
GTTTGAACAATGAGGTTTTGGTACAGCCATTTTGATATGG
TCATGAGGACATTTTGATGTCACCTACAAAGTAAACTATC
CAACTTTAAAAAAAATACCTATGCGTTGTGCTCAGCAGAG
ACCTTCATCTATGTCTCGCCTCTCTCTGGAGGGGCTGGGG
CTGGGGTCCCAATGCCACTGGCATCAACACAGTATGGTGG
AGTGGAAAGAGGCTTTGGCGTCAACATGCCTGGTTATACA
CATGGTTATGTAACATATCCCACACATGGTAGGTGCTAAA
TAAATAGCAGCTAATATTTTCCAGGAAGAAATTTCTCTGT
TGACACCTACCTCTGGGTCCAGGTGTCTCTTCATTTTTTA
ATTTTTTGGAGTCTTGCTCTGTCACCCAGGGTGAAATGCA
GTGGCGTGATCTCAGCTCACTGCAGCCTCCACCTCCTGGG
TTCAAGCAATTCTCCTGCCTCAGCCTCCCACGTAGCTGGG
ATTACAGACCCATGCCACCACACCCAGCTAATTTTTACAC
TTTTAGTAGACACAGGGTTTTACCATGTTGGCCAGGCTGG
TCTTGAGCTCCTGACCTCATGATCCACCCACCTCGGCCTC
CCAAAGTGCTGGGATTACAGGCGTGAGCCACCACGCCCGG
CCCCAGGTGTCTCTTTATAAGAACTGCCTTTTCTGTGAAA
GGCAGGGAGGAAAGAACTGAACAAATTCTCTTCTCTAAGA
TTGGATATCCTGTTCCTTCCTCTCTCCACTGCTTCCTCTC
AACAGCAAGACCCTCCGAGGTAGAGCAGAGTGGCTAAGGG
CCTATGCTCTTGATCCAGAATCCCATCTAAGTCACTTACC
AACTGTGCGACCTTGGGCAAATGTTTCACCTCTCCGTGTC
TCAATTATCTCACTCATGAAATGGGGTTGCCCATTTTGTC
TTATCTCCTAGGGTGGCTGTAAAAATGAAACACATTAACA
CATGTAAAACACCTGGAAAGGACTCAGTGTACGTTCTTCT
AGCCTAGCCCATAGTGTTTGTCTCCTCTTTTATCCACATG
GATCCAACCTAAGTAGCTCACTCTCTGTCTTCAAACGATG
CCCAGCAAGCAGACTTCTACTCTCATATCAAGTCCAGGGG
ACCTTTCTTCCTCTGAAAAAGAGGGAAACCTGAGATTAGA
TGGACAAAGGTTTGGACTCCACACCGTGAGAGCTGAAGTG
CAGCCACTTTAACTGAATAGGAGCTTGTTAAATACATTTT
ATGAAAAGAAAAACTATTCTTCAGCACAGCTTACACTCCT
GCCCCAATCTACAATTGTGGGGCCATATATTACAAATATG
TTGGGACACTAACTTAGTAAACTGAAAATGATCTAGCACA
TCCTAGCCTCAGCAGTGAAAAAACAACTGCTAGTTTAAGG
ACCAGAAAACATGCCCTCATGCATGATATAATGTCATATA
TATAAAACTCAATAAAGAAGGTCCCTCTGCTCATGATATA
ATGTCATATATATAACTCAATAAAGAAGGTCCCTCTGCTC
ATTTAAAGTGTGATAATGGGGTAATGACCTCAAATTCGGA
TTCTGCTGTGAGTCTTGGGGTCAAGAATCCCTATAACCCT
TAGATTTCCGACCTGTGTCATGAGGATAACAACATCTACC
TCTTGGGTTGTTGTGCTGATGGATGAAGTCATACAAGAAA
AGAACCTAGCAAAGCATTTGGCACATAGCGGGTGCCTAAC
ATTGTGTTCTTTTTCTTCCTTCCTTAAGCAAATGCTTTAA
ATCCAGCCCCAGCCACCCAGTGGGGTGGGTCTCCCTGAGA
TTTGAATCCCCCAGGTTTGGAAGAAAGTCTCTGGTTTTGA
GCGGAAGGGGTCTCTAATGATTCTGGAAGCTTGGGGTCCT
TCCAACTGTTACTAGAGAAATTGTGCTTCAAGTTTTAGCT
TTGGGCAAAGAAGAGCTCCTGTTCCTGAGAGCAGGGGTAT
CCTCTCCTGCCAATCATCCCATCTAGGACTGGACTGTGTG
CATCCCGCCCATGTTGCCATCTGCCCAACCTGCCTGTGCC
TGCCTGATGCTCTCATCCCTGGCTTGAGACCATGCAGAGG
GTAATGGGTGCACGCACATGTCCCCTCTCCACACGAACAC
GCACAGTCACCCAAACATGTCACAAAATGAGAAGTCTGGG
ACAGAGGTCAGGGTCTTCACCTTGGAGACGCTGGCATCTG
ACTCTCTGCAACTCAGGCCAAGTCCAGAAGGGGCTGCTCA
GCTTGTAGGAAGACCGCTCCTGTCTCTCACAAATATTAGG
CAGTTGCTTATCTAGAGGTGAGGACAGGAATAAGAAGCAA
AGACAGCTGCTGCTGGTGTGGGTTCTTAAAAGCAGGCAGC
ATTTTGTCCTCCCACCTGTGACTGCACCCACCCTGCGCCA
GCACAAGTAACAAATGGTAGATCTCTCAGGTCTTTGCAGC
CAGCCCATCCCAACTGTTGCCGAGACTTCCTGGCCTCCTG
AAAGCTGCTTCCACCTGGGAGCATCTCCCATGGCAGCTTG
CAGTGCTTATGCAGGTGATGACACCCCAGCCAGCGTCCCC
TGATTGCTTTCACATTGGAGCTGACTGGTATTTGGCTAAG
GCCCCACTCCAGGGATTAATCATTGACCTGGTAAGAAAGG
TCTGGGACAATTAACCGGACTCAAGAGAGCCTCAACGTTG
CCATCTGACACCCATATCTGTTCCCACTCCCTCCTCTTAC
TCTTCCAAAGAACTGCAGAAACAAAATACCTTTATATTCA
CAAGGAAATAAAAGGTTCCTTGCTGGGAAATTCCCCTGCA
ACAAAGAAATAACCAAGATAAACAACTCTATTGCCTTTGG
CTCAAGCTGAAGGGAGTCTGGGAGCAGGAGCAGGGGCCAG
GGTGGTGAGGGAGGTCTGGGAGATAATGCCCAGCTTCCTC
CTGCTTATAGCATCCTTATCTTTATGGCACTCATTACTGC
CCAAACTTCGATCATTTAACACTCTCTTTGTCAAGATAAC
TCCAAAGTTTAAAGTCTGTCAGACTCTGGGAAAGTGGGAA
CTCCTGTCTCCTCCTCTAGGCTGTAGTTGGGGCCTTGATG
ACAGCTGCTGTCAGGCAGGCCCCTGGGACCCTCAGCTCTC
CTCAGCCCTGGGCTTTGTCCACGGTGGTGACAAAGTCCAC
ACGGGCTGCTCCATCTGAGTGGTCTTATTTTTGATTCTTC
ATCTTTGTCTGCCAGGTCTTACCAGGCAGGATTACAAAGA
CCCTACCACCTAAGTTTTTAAACCCCAATTCCATAACCAA
GTTGCTGGGAAAACATAAGCCTATCATTCAGCATCTCAAG
ATCTCAATGTTTTATCCATAAAATGGTTGTGATTATACCT
CTCTGTCTTATTTCAAGGGAACATACAAAGCCCAAATGAA
ATAATGTAAATGATAGTGCTTTCATAAGCAACAGGGTCTC
TACAAATAACACAAATAAGCATAAGGTAAAAGCATGCTCT
TGTATTTGGGGTGCCATACAGCAGTGGAGAGTGTTTAGGT
GAAGGAGAAGGGACAAGATGGAGGAAGGTAAACAAGAAGG
CACCGCCCCTGTTGCTTCCGGGTTCTTCCTCACCAACTTA
CCCGCGTGCAGGAAAATACAGCCCGCACCCGGGAAGATGC
AGATCAACCGAGCATGCGCCAGGTGAGGTCAATCCAAAGA
GATCGAAACTTACCCGGCCACGCCTATGGAGAAGCCCCTA
TCACGCCCTTATCCCGCCCACTGCCTTCCCGCTTCCAGTA
CCAATGCACAAAAGTCCGCCGCTGGCAGGAGCCTGCGTGA
CTTCTTCAGCCCCCGCATTCGTGGACCGGGGAACCTCACC
TGAGAGTGCCAGCGCGACTTCCCTGGCCCCCCTATACCTG
AGGACCAGGGAACCTCGCCCGAGAGTGTGTGCGTATTTGC
AATAAAAGGCTGCCGCTTTCTTATGTACTTTGGCCTCATG
TTTAATTACTTAGCTCTCCTAAATTAAGTTATATTAAATT
AAATTAAGACAGAGAGGTTAAGCACATGGACTTTGCAGTC
AGACAAAGATGGGCCTAAATCTTCCCCACCCCCATTCTGT
GTACCCCCACACACTTAACCCCTGTGTGCCCTTGAGCAAA
CTACTTAACCTTTAAGCCTTCATTTCCTCCCATGTGAATG
TGAATAAGAATACTAACCTTATAGGGCTGATATCAAGTCC
ATATGAGATAATACACATAAATTATTCAACACAGTGCCTG
AGACAGAATAAGGGAGCAATCAATGGGGTTAGGACCATCA
TAATTACATTTACAGCCTTAACAATCATGACACCTCCTCT
GTGGGTCTCGGTTTCCTCATCTGAACACCCCGTGAAATAT
GTCAGCCTGCTTCACCTCCCAGCAATGTCAGGAATGTAGG
GAGGGCAGCTGAAACAGAAAGATGGGGCCACATATTGGTA
GGAACCAATCACCCAGCAAGCCGTTCCTGAGCGTGCCTGG
GACTGTGTCTCATGGTCAGGGAAACAGAACAAATGATACA
ATATCTCTATCCCACAGGAGCTTGCAGCTTAGTTGAGAAG
ACAAAAGCTACTTATAGCTATTAAGGAAATGTCAGTGTTG
AAGGATGATAAGACTTCAAGTTGTTATAGAAAAGGTGGAG
GCACTGATTCATTCAACAGGATTTATGTCAGTTGCTGGAG
ACACAAAGTCAAACAGATGTCACAGAAACTCTAAGGTCAA
CAGTCTTGGAAGACAAGGGGAGTTTCATCTCCTTGTGATT
ATTGTTTTTCAGCATTGCACACGAGAAGTCGGCCTGAGTA
GTGCGGCGCTCAGGACCCACCAGCAATGCTGTTCTTCGTG
CTCACCTGCCTGCTGGCGGTCTTCCCAGGTGTGTCTGCCA
GGTCCCTACTCCCCAAGCTCTACCCCTCCAGCCTGCCCGA
CTCCAGGGTTCACCTCCCTGGGGACACTAAAATCAGACTC
ATCCCCAACTCAAAGTTGGCACTCCCTTGAGGAAGAGTCC
TACAGAGACCATGTCTGTGAGCGTTGGAAATCAGGGGCAG
GAATGGCACTTCCTAATCTCAAGGCCAGGGGTCTGTGAAA
GATCTTATTTGAGAATAACAAAGACCTTAACTTCAACCAA
TAATCTCTGTGACCCGCTGTGAAATCTGAGGGAAATCACT
TATCCTTCCTGGCTCTCAATATTTTTATCTGGGGAAAAAA
AAAAAGAAAAGAAAATCATCTACAAAGTGTTTTTAGAAAT
ATAAGGAAATAACACATGGCAAGTGCAAACACTTGTAACA
CCTTACGCAAGTGGTGTTATTGTTTGAAAAACCAAAGGAT
GGCTGGATGCTGGCTCACCGCTGTAATGCCAGCACTTTGG
CAGGCCGAGGCGGGTGGAATGCTTGAGGTCAGTAGTTCAA
GACCAGCCCAGCCAACATGGAGAAACCTTGTCTCTACTAA
ATAGAAACCAAAATTAGCCAGCATGTGCCTGTAGTCCCAG
CTACTTGGGAGGCTGAGGCATGAGAATCACTTGAACCTGG
GAAGTGGAGGTTGCACTGAGCCGAGATCATGCCACTGCAC
ACCAGCTTGGGCGACAAAATATATATATATAAAATAAAAA
ACATGGAATATCATAAATTTGTCATTCCCTTGTCCTTGTA
ATGGTTATCATTAATGAATTAGAATTAGAATTTAATCATG
ATTAAAACAGTCACTTTATTTAATCTCAGCAATTTTCCAG
CTGTAATATATAATAAATTATCAACAGAGGGCCTATGTGT
CAGGTAGAAAACCACATCTCCTCATCATGGATTATCTGGA
ACAGGCTGTACCTCCCAAGGGCCTCAGAAAACCTCTCTCT
TCTGTACCCACAGCCATCTCCACGAAGAGTCCCATATTTG
GTCCCCAGGAGGTGAGTAGTGTGGAAGGTAACTCAGTGTC
CATCAGGTGCTACTACCCACCCACCTCTGTCAACCGGCAC
ACCCGGAAGTACTGGTGCCGGAAGGGAGCCAGTGGCCGCT
GCATAACCCTCATCTCCTCAGAGGGCTACGTCTCCAGCAA
CTATGCAGGCAGAGCTAACCTGACCAACTTCCCGGAGAAC
GGCACATTTGTGGTGAACATTGCCCAGCTGAGCCGGGATG
ACTCCGGGCACTACAAGTGTGGCCTGGGCATCAACAGCCG
AGGCCTGTCCTTTGATGTCAGCCTAGAGGTCAGCCAGGGT
AAGGATCCAGGCTCCTTGGGCTTCTGGGGGAATGTTAGAG
GGAATTCTCTAAGGTGCATGGAGGGCTGGAGGAGGAACTT
CCTGACAAGGATGCGTAGCCCAGCCAGGGGTCAGAAGGCT
CCCCTCTCCCCAGGCAAAGACTTCTTAGAACAGGAGAAGG
AGACAGATAGGGCCTACTTGGGGGTGATGAGTGAACCCTT
CTAGGACTTGGTGGCCTATAACATTTTAGGCTTTCTGGAG
ACCCCAGCTTAGAAGGGTATCAGGAGGACAAGTTTTCTCG
TGTTTGCTACAGGTAGAAAGGGAAATCTGCCATCAGGCTA
AGGAGATAGGAAAGGCAGGGAGAGATTTACAGGGATCCTT
AAATTCCTATCGTTAATGCACCTTTCCATCAAGGTTTGGG
TTGCCAAAAGGCTTCTTGTAAAATGTATATATATATATTT
TTAACTCAGAACCCTTAGTCTTTCAGTATTATCAGGATAA
ACTAGATTATTAGTTCTTGACCAAAGACCAAGATCCTGAA
AGGATAGGTTGCTAACAAGCCTATTCTAGTTGGAGAAAGA
GAAAAAAAGAAAAGCTCTTTCTGACAAGGGTTTAACAATC
AGGCCATTTTAGATAGTCAAGGACAACTCAAAAGAGAGGT
CTTACAGAGGAAAGAAATTCAGGGGGACTCCCAAAGACAT
GTTCTGCTCCTTTGGAATATGCATACTGTTGTCTGTGGAC
TAAATGAGGAGGTCATTCAGGTGGGGATGGAGATTCGAAA
CCACAGAATCTTAAGAGGTGAAGGGGACTTAGAGTTCACC
CTGTCCGGATGCTTAGAAGAACGTGCCGATGGTGGGTATG
CAGCCTCTGATTAAGCACTTTAGCAGAAACTCACTGCTCC
TCGAGACAGCCCATTTCACATTTACACTGTTGTAATTTTT
AGAAACTTCTATTGTATTCGTTGAAATCCATCACCCTGCG
TTTACATTCGTTCTGTTCATTCCAACACACATTAATTTGG
CCACCTACGATGCAGAGGCATTGTGCTTGTCACAGCAGAG
GGGTCAAACATGAGAAAAACATGCTCCTGCCTTCAAGGTA
CTTCCAGTCCATGGAGAACATAATTAACCATACACCAGAT
TGGATGTAACAAGCGATGCAGATGTATCAAGAAAGCATAG
GGCAGGGAGAGATTAGTGTCAGCTTGGGGAAGGTTTCATG
GAGGAGACGGCCGTCAAGCTGGGCCTTGGAAGACATATTC
TGACAGAGCTCCTCTGGGAAGGAGGGCATTCCAGGTTATA
AGCCCTCCCACACCCTAATTAGGAATAGCAAATAGTCCTA
TGTTGCAAGAAAGTAGAATCACAGTTTGCCTGCCCCCTAC
CCTGCACCCCTCATCCTGCAGGTCCTGAGCTCCCAAATGA
CACTGAAGTCTACACAGTGGATGTGGGCAGAACGGTGACC
ATCAGCTGTCCTTTCAAGACTGAGAATGCTCCGAAGATGA
AGGCCTTGTACAAGAAGATAGGCCAGGTCTCTGTGCTGGT
TATTGACTCCAGAAATTATGTGAATCCTGACTATAAGGAC
AGAATACGCCTTCATATTTCAGGTACTGGCCAGTTAATTT
TCACTGTTGTCATCGACCAACTCAGGCTCAGCGATCATGG
ACTGTATCTCTGCCAGGCCGGGGATGGTTCCAGTCGTGAT
GAGAAGAATGTTGACCTCCAAGTGCTAAAGCCCGAGCCCG
AACTGGTTTATGCAGACCTGAGGGGATCAGTGACCTTCCA
CTGTGCCCTGGGCCCTGAAGTGGCAAATGTGGCCAAATTT
CTGTGCCGAGTGAGCAGCAGGGAAACCTGTGATGTGGTCA
TCAACACACTGGGGAAGAGGGACTCAGCCTTTGAGGGCAG
GATCCTGCTCAACCCCCAGGACCAGGATGGCTCATTCAAT
GTGGTGATCACAGGCCTGAGGAAGGAGGATGAAGGGCACT
ACCTGTGTGGAGCCCACTCGGATGGTCAGCTGCAGGAAGG
CTGGCCTATCCAGGCCTGGCAACTCTTCGTCAATGAGGGT
AAGACCCTAGAGAAGGAGAGGGAGGAGGTAGGGCAGTCTT
GCAGGTGAGAGCCAAGCTCAGCTCCCTCTGAGTCTATTTA
TCAATAGTCATCAATCAGCCAACAGCATCCACTCACTGAC
CAGCCCCGAGCTGGAGTCTGTGTGGGCTGCTGCACAGGAC
AGGGAGAAAAAGCAGCCTCTGCCTGGTGGCAGCTCCTAAT
TACTCTTCTGTTATCAAAGTCCTTTTGATGGCTGTCCCTG
CTTAACAAATAAGAGGTGAGTAAAGCTCTTGATTGAGGCA
GGACTTATAGACTGTGTTTCAGGGCTGTGGCAGGCTCTGC
AGGGGTCCTCTGTCCCCTCCCCTGGCCCCTACACAAGATG
GGTGCCTCATCCCTCACATTCAGATGGAAAAAGGATTGGC
TAATCTTGGTATCAATGCGTTCCCAGGAGTGCCCCAGCTT
CTAAATGTTTCACTTCCACATTTTGTAGGGTTATTTGTGA
ATTTCAGCACCATCTGGCCCACTCAGCCCTACTCTAGTGA
GCCATCAGCATGGTGAAAGAATTAAATCCCAGCTCCGTCT
CACGCCAGAGCACCCTGCATAGAGTTGCCCTGGCGAGAAG
CAGCAAACCAGTGCTTGCAGTTCCAAGTATCTGTGCTTGT
GACTTTTTTTTTTAAGGGGCTTATGTTCCCTGCACGCCAT
GTTCATGTCCAGCTTGGGGTCCTCACCAGGACTCCCTGCA
TCTTTGGTCACCTGGTTCTCTCTGGACCTTGGCTTTAGCT
GCCTGGACAATGGCTATCGTCTTTGAGATGCCCCTTGGTG
CCCCAACAATTAGCTCACCTTTGCTACATACTTTATATTT
TATATAATACCTTTCTAAATATATTTTCTTGATTTGGACA
TAATCCCATTTGGCCACTTTTGTGAAATACCCTTATTAGT
GTATAAAACAGACAAAAACTTATACAGAGGGAGACTTTGT
AAGAAGCCAAAGAAGAAGAGCTGATATTCTCTCCTTCAAC
TCCTTCCATTCTCTGCTCAGAATAAGGTGGAGGAAAAGAA
CAACATGTCCAGGTTGACGGGGAGACTCCATGTCCCCGGA
GTCTGGCCCTGGTGGCTCCAGCTGCAGGCTCTGTGACATT
AGGAAAGTTCCTTTTCATTTTCTGAGGAGGGTAAGGTGAT
GCGTGTAACCTTCACTCCCCATCCTGGCTGAGACCCCGGG
AAGAAGGCTTCTCAGGCCACGCAAGGCTCTTCCTGCGTGG
CCATCCTCCCATCTCATCTCTGTCTGTGTTTTCAGAATCC
GCGATTCCCCGCAGCCCCACTGTGGTGAAGGGAGTGGCAG
GAGGCTCTGTGGCGGTGCTCTGCCCCTACAACCCTAAGGA
AAGCAAAAGCCTCAAGTACTGGTGTCATTGGGAAGGGGCC
CAGAATGGCCGCTGCCCCCTGCTGGTGGAGAGCCAGGGGC
TGGTTCAGGAGCAGTATGAGGGCCGCCTCTCCCTGCTCCA
GGAGCCAGGCAACGGCACCTTCACTGTCATCCTCAACCAG
CTCACCACCCAGGACGCTGGCTTCTACTGGTGTCTGACCA
ACGGCGATACTCGCTGGAGGACCACCGTGGAGATCAAGAT
TATCGAAGGTAAGAGTTGAACAGGAAGGGAGAAAGCTCTA
AGACCTCTCCAGCCAGCAGCAGCATCCCCAGCCACTCTTC
CTCCTTTTTCCCCCACCTCCACCCTGATGGGCCAGACCTC
AGGAGGGAGCCCACCTATTCAGAGGTCACATTTTCATATC
TGTAACACACACCCTACACTCTGAATGACCATACATGGTA
CCTCCTACTCTCAAGAACATGGGCCTCTTTCGCAGTTTGC
AGGCGTCAGCTGAAGTTGAGGATTGCAGATACCTCTTTGT
ATTCAGTCTAGAAGAGAAGGAAGAGTGAGGAAAACAAACT
GAAGTCCATGTGCAAAGATCTATAGGTTATGGTGGACTCT
GGATTGATCACGGTGCTCATCAATAATAATTATTACCTAG
GCACACAATTACATTTCTTATGTAGTCAGAATAACATACT
TATTTCTAATGCTATACGAAGAGGAAACGTAGACTGAGCA
TGGTGGCACATGCCTGTAATCCCAGCACCTTGGGAGGCCA
AGACAGGAAGATCGCTTGAGCCCAGGAGACGGAGGCTGCA
GTGAGCTATGATCGCACCACTATCCTCCAACCTGGGTGAC
AGAGAGAGACCCTGTCTCAAAAAAAAAAAAAAAAGGAAAA
AGGTTGAGATATATACATACATACATATATATGACATGGG
GACAAAGGTTCCCACCAGAGTCACTTTCCTGCAGCATCTC
CAAGTACCAACTTCTCTGCTTATTTCTACCTCCCTCCCTC
CTCCAGGAGAACCAAACCTCAAGGTACCAGGGAATGTCAC
GGCTGTGCTGGGAGAGACTCTTAAGGTCCCCTGCCACTTC
CCATGCAAATTCTCCTCGTACGAGAAATACTGGTGCAAGT
GGAGTAACACAGGCTGCCAGACCCTGCCCAGCCAAGACGA
AGGCCCCAGTGAGGCCTTCGTGAACTGTGACGAGAACAGC
CGGCTTGTCTCTCTGACCCTGAACCCAGTGACCAGGGCGG
ACGAGGGCTGGTACTGGTGTGGAGTGAAGCAGGGCCACTT
CTATGGAGAGACTGCAGCTGTCTATGTGGCAGTTGAAGAG
AAGAAGGTAGCAGGTGAGTCTTCAAGGGCAGGGCCTGCAC
CCCTCAGACCCAGAGGCAGGACTTCCTGAAGGCCCCTGCC
TTCTCAATCAGTGCTGGCCCGTTTGTTTGGCTGTAAGAGG
CTGAAAGTGGAGGGCGGGAAGGGAGGGGACATTTAGGTCC
TATATAGCTTCATTGAGCCTTTCAAAAGGGACATCTCAAA
TAAACATACCAACTAAATAAAAATAGTGGGTTTGTGATTT
AACCTCGGCATTAAGATAACTCCCAGCTGAATGTGGTGGC
TCACACCTATAATCCCAGCAGTTTGGGAGGCCAAGGTAGG
CAGATCACTTGAGGCCAGGAGTTCAACACCAGCCTGGCCG
ACATGGAGAAAACTCATCTCAACTAAAAATACAAAAATTA
GCTGAGCATGGTGGTGTAATCCCAGATATCTGGGTAGCTG
AGGCATGAGAATTGCTTGAACCCAGGAGGTGGGGGTTGCA
GTGAATGAGATCGTGCCACCGCACTCTAGCCTGGGCAACA
GAGCTAGATTCCATTTCAAAAAAAAAAAAGACAAGTCCCA
TAGTTGCCACTTCAACCCAGATTGAAGTCTCTTCTTTATC
TGGAAATATTCTTCTCTGTATAGAAGAATAATATGCATAC
ATCACTGTCATATGCAATATGTTCATCCCCCTTCCCCTTG
CCAAAGCTTGCCCTCAAAAGAGGGCCAGGTATCTTCGCTT
ACAAGGTCTGATCAAGAAAATTAGGAAACATCTAGTAAAT
TTGCATTTCAAGTCCTCTTTTAAAATTTCACATGAAATGT
TTTAGCCCTAATAAGCGTATTTCGTAGTCCCTCAAGAAAT
CCTATTGTGTCTGGACCCTGCCGGTGGGACTCACTGAGGG
GCCCTTCGCCAGGCTACCTCCAGGGGGCAGCACTATCGCA
CCCAGTTGGGCAGTAGGGAAGCCTGGGGCCAGAGTCTCAG
AGCCTTGAAAATCTCCCCAGCCTAAGTGATGGATCAGCCT
TAGTGATAGATCAGCCTTTATGCACAGCTGATGTATGACA
CAAAGCCTTGAAGGTCCCCAGCATACGTTTGGTAGTAATG
GGGCAGAGATCATCTATGACAACTGAAGAAGGCCATCACA
GCTCTGTTTCTAATGCCATCCTGGGTCCTACCCCAACAGC
CTTGAGATCCATCCCTGACCCTGTGATTCCTCATGAAGTC
TCCCCAGACTCCTTCACCTCAAGGAGTAACAGCATAGAGA
AAAAACCACAACCCAGGCCCCACTCTTCCTTGCGGCAGGG
TCCCGCGATGTCAGCCCAGCGAAGGCAGACGCTGCTCCTG
ATGAGAAGGTGCTAGACTCTGGTGTCCGGCAGATTGAGAA
CAAAGCCATTCAGGATCCCAGGCTTTTTGCAGAGGAAAAG
GTCGTGGCAGATACGGGAGATCAAGCTGGTGGGAGCAGAG
CATCTGTGGATTCCAGCAGGTGAGGAAGGATTCAAGGCTC
CCCACTCGGAGAACACCCCAGAGCCGAGCACCTGAGGCTG
GGCCACCGGGTCCAAGGAGGAAAGCCTGTCTGTCTCTTGA
GCACTGGGGCAGCCCTTACTACCTCTGCTTATACAATAAG
TGGGAGGGTCCCATGGTACCCTCCGCCCTTCTCCCATGGC
TGGGGAGGTGTTTACAGTTCAGTTCAGTCTTCCAGGCCTG
GGATGCAACAAGGCCCAGTGCTTGCCTTTGCCAGTCTGGG
AAGGCTTCTTAGAAGAACAGAGCTAGGGAGCTGCATCAGC
AGAATGGGGTGGATAAACCTGGGAGGACAAAGTAGCCGAG
TCAACCTTGGCAGCACATCCTCGGGCCCCCAGATCTCCCT
TCCAGGGATGAACTAACTTAAGCCTTCTTCCAGCTCTGAG
GAACAAGGCGGGAGCTCCAGAGCGCTGGTCTCCACTCTGG
TGCCCCTGGGCCTGGTGCTGGCACTGGGAGCCGTGGTTGT
GGGGGTGGCCAGAGCCCGGCACAGGAAGAACGTCGGTGAG
TCCCTGGGATACTCCCTGCCTCCACCTCCAACCCGACCCC
TCAGTCCTGAGTCATCTACCCATAGAGGAAGCTGCCGTTG
TCTCTCCTTTTTCACGGGCTAAAACAAAGGATCCTGAGAA
AGCAGGACGGGGAAAGACAAACCCACACATACTCGAAACT
TAAATTCAGAGCTGCTGTCCAAATACTAACTCTGGAAAGT
CACCTGCAATTACCCAGGGTCTAGGTTCAGAGGCAGGGCT
GCCAGGAAGAGAAGATTGGGTTTTAGGAGACCCTGGGCTT
GGACTAATTGGATAACGAATGAGCTGTGTGACATTGGGCC
ATCCTTATGCCATGCCTCAGTCTCCTCACGGCTCAAGACA
AGCATGATAATCACTACCTCACAGAGCTGATGTGAGGACC
AAAGGAGGTGTTGTGCATTGAAAGATCCCAGAGTGACAAA
GATCAGGGATTACCAAGTCCTGATTACCCAGGAAAAGGGA
CTGGGGAGGAGACTCGGATCATTCCCATCCCCCTGGGTCA
TAGTCAGAGGTGCACCACCTCAGCTGTCCTGCAGGGCTAC
AGTGGATCAAGCAGCCTGGCCTGGCCTTCTAGGTCCCAGC
CCCTGTCCCTACACCAACTCTTCTTCCTCCTGGACAGACC
GAGTTTCAATCAGAAGCTACAGGACAGACATTAGCATGTC
AGACTTCGAGAACTCCAGGGAATTTGGAGCCAATGACAAC
ATGGGAGCCTCTTCAATCACTCAGGAGACGTCCCTCGGAG
GAAAAGATGGTAAGACCCTCACTCAAGGGAATGCACAGCT
CCTGAGGAGAGCAAGAATTGGCCCCACATCTGGGTTGGGA
AAAGGAGGCTAGTAAGGGCTCACCTACCCTCTTTCTTCAC
ACAGAGTTTGTTGCCACCCCTGAGAGCACCACGGAGACCC
AAGAACCGAAGAAGGCAAAAAGGGTGAGGAGGAAGAAGGA
AGCCCCACTATGTGCCAAGGAAATGCAGCATGAGGGGCTG
CAGTTAGACTTCAGGAAGAACTATCTTAACATGGGGGCTG
ATCCCAGAATAGGGAGGATGGTATAAATAGTCCTCAGGAG
TCCTCAGGACTTTTTGAGGAAGAACTATATCTCACTGGTG
GTGGGATGCTGATGTGGATAAGACCCAGGAAGGAGGTGAG
CTATATGATTAGGCTGGAAAATGGCAAGAGGGAGGCAGGC
CGGGAGATGAGAAAAGCAGGTACATAAAAGATGGGAAGCT
CCAATGCCAAATCCTGGTGATTAAATGGATGTTCTTCCTG
GGTTGGGGGACCCAAGGACCTCAGGCCACCCATCCTCCCT
TAAGGGTTTGCTCAGGACCAGCTTTTTGCCTGGTCCTAGG
AGACATTTGCTTGCTGTGGGTAGTTTGAGGCTAGAAGCCC
CTGCTCACTTCTCTTGAAGCCCCAACAGAGGCAACTCCTG
CCTTTGGGTGCCACATACTATCCCTGCAATCTTCCCTAGG
ACTCAGGGGACCCAGAAAAATAACATCTCGTGCCTCTAAT
CCCGAGGTGATAGTTTTTGTTGTTGTTGTTGTTTTTATCA
TGTCTACTTTTTCTTGAAACATCTCTGGCATTTAGCAAAG
TTAGAACAAGTTATTCCTGGAGATAGCCTTCCCCTTTAAC
TCTGTGGTGCCAAAAAGCTACCTCTCTGGGCTGGTAGAGA
AAGAAAAACATACACCACCATGGTTGACACCAGCCTAGGC
CACCTTGCCCATGGACTGTGTGGGCAGCTTCCGGGGACAG
GCCCAGGCAACAGAGGCTGTTCCACTCCACGTGTCAGAAG
GAGGTAGTGAGACAGAAGGAGATATTTTTAGAGGCTGCAA
CTTTCCATTTCTCAAAATGCGTCCTGTTTGGTGAACACGG
GGGCTGGGATGAGAACAGTGGGCCCCACAAGCTTGTGTTG
CTTGGACCAAGATCATGAATTCAGGACATTGAGTACCTCC
CCTCCCCCGACTCCACCCACTGAGCCAGTGCCCCCAACAC
TGACGCCTCTCCTCTTGCACCTTAGTCATCTAAGGAGGAA
GCCGAGATGGCCTACAAAGACTTCTTGCTCCAGTCCAGCA
CTATGGCCACCGAGGCTCAGGAAGGCCACCAGGAAGCCTA
GATGGTGTCGCCGCCTGCCTCCTGCACCCATCACAATCAC
CTTCAGAATCATGTCGATCCTGGGGCCCTCAGCTCCTGGG
GACCCCATTGCCTGCTCTAACACCTGCCTAGGTTTTTCCT
ACTGTCCTCAGAGGTGTGCTGGTCCCCTACTCAGTGACAT
CGAAGCCTGGCCTAATTGTTCCTATTGGGGATGAGGGTGG
CATAAGGAGGTCCCACTTGCAACTTCTTTCTGTTGAGAGA
ACCTCAGGTATGGAGAAGAATAGAAGTCCTCACAGGTCCC
TTGAAGGAAGAGGGACAGGGGTGGGAGAGCTGATTGCAGA
AAGGAGAGACGTGTAATGCTCCTCTGCATCCTTATCATGA
GATGTCAACAGAATTTTTCCCTCCACTCCATCCCTCCCTC
CCGTCCTTTCTCTCTTCTTTCCTTCCATCAAAAGACGTAT
TTGAATATGTACTAGAATTCAGGTGCTCTCCTAGATGCTG
TGACAGGTATGCTACCAACACCGCTCACAGCCTTTCTGAG
GACACCAGTGAAAGAAGCCACAGCTCCTCTTGGCGTATTT
ATACTCACTGAGTCTTAACTTTTCACGAGGTGTGCTCACC
TCTACCCCTGTTGGGAGAGGTCATAAAATTTCTCTGAGTC
CTAAAGCCTCAGGGGTCATGTATGATGAGCGTACATACAG
GTAATTATAAACCCACATTCTTACCATTTCACACATGAGA
AAATTAGGGTTTGGAAGAGTGAAGCATTTTTCTTTTCTTT
TCTTTTTTTTTTTTTTGAGATGGGGTTTCGCTCTGTCGCC
CAGGCTGGAGTGCAGTGGCACGATCTCAGCTCACTGTAAC
CTCCGCCTCTCGGGTTGACACCATTCTCCTGCCTCAGCCT
CCCAAGTAGTTGGGACTACAGGCACCCACCACCACACCTG
GCTAATTTTTTGTATTTTTAGTAGAGACAGCATTTCACTG
TGTTAGCCAGGATGGTCTCGATCTCCTGACCTTGTGATCT
GCCCACTTCGGCCTCCCAAAGTGCTGGGATTACAGCCGGG
AGCCACCATGTCCGGCCTCTTTTTTTCTTTTCTTTTTTTT
TTTTGAGACATAGCCTCACTGTGTCACCTAGACTGGAATG
CAGTGACACAATTTCAGCTCACTGAAACCTCTGCCTTCCA
GGTTCAAGCGATTCTCGTGCCTCAGTCTCCCAAGTAGCTG
GGACTACAGATGTGGGCCACCATGCCTGGCTTTTTTTTTT
TTTTTTTTTTTGTAGAGACAGGGTTTCGCCATATTGACCA
GACTGGTCTCGAACTCCTGGCCTCAAGTGATCCACCCACT
TTAGCCTCTCAAAGTGCTGGGATTACAGGCATGAACCACT
GCGCCCGGCCCTGAAGCATTTTTCTCAAAGGCCCCCAGTG
AGATAAACTAGATTTGGCGTCTTCTGTCCTGGGCCAGGGA
TCTCTCTACAAGAGCCCCTGCCCCTCTGTAAGGAGGAGGA
GGGGGAAGAGAAAATGTAAAGAAGGGAGATCTTTCCCAGG
CCCCACCATTTCTGTCACTCACATGGACCTAAGATAAAAG
AATGGCCAAACCCTCACAACCCCTGGTGTTTGAAGAGTTC
CAAGTTGAAGGGAAACAAAGAAGTGTTTGATGGTGTCAGA
GAGGGGCTGCTCTCCAGAAAGCTAACATTAATTTCTTTTT
CCCTCTGAGTTCTGTACTTCAACCAGCCTACAAGCTGGCA
CTGGCTAACAAATCAGAAATATGACAATTAATAATTAAAG
ACTGTGATTGCCACCAATGAGGCTCAGACTGTATTTGTCC
CCAATACCTTCTGTCTCCCAGACAGCCCTTTCAGGGCTTT
CTTTTCTTTTTCTTTTTCTTTTTTAAGACAGGGCACTCTG
TTGCCCAGGCTGGAGTGCAGTGGTGCAATCATGGCTCACT
GCAGCCTCTACCTCCTGGTTTCAAGTGATCCTCCCACCTC
AGCCTCCAGAGTAGCTGGAGCTGCAGGCATCCACCACCAC
ACTGGCTAACTTTTTGTATTTTTTTATAGAAACAGAATTT
CGCCATGTTGCCCATGCAGGTCTTGAATTCGTGGGCTCAA
TTGATCCTCTCACCTCTGCCTCCCAAAGTTCTGGGATCAC
AGACACGAGCCACTGCATCTGGCTGCCTTTTGCTTTGGTC
CCGCTTTTAGGCACCCCGGGACCCCCATGTCTGTCAAGAT
CATTCCTAAGTTCTGGTGCAAAACCCTGCCATATCCTATA
AGGACTGCCCAAGCTGTCTGTTGGCAGCTAGCCCCCCATC
TCATCCCTACACTCTTCCACAGGGCCTCTCTGTGTGGAGA
GTTCTCTCTGCAAGAGAGTTCTCCCTAGTCTGTCATTCTG
CCTGATGTGAACCTTTGCTTCCACCCAGGCCTTAAGCATA
ATGCTGTGGATGCTATGAGCTTGCCAAGTCTACACTTTCC
TGGGACTCAGACTTCAGTCCTCTTTTGGTCTCCCCTCCAG
CCCCACTAACTGCAGTACTCAGTCTCAGTTCCCAGACCCT
AACCTGGGTCAGAGCCTTGGGCTTCTATCCAGCCAGAAGA
GGGGGAATCAGAAATGTTTATTTCTCTCTTCTGTGATGGG
GATGGATAGCTTCTGGAATGACAGCAAATCGTTCCAGGAG
GATCAAAATGACAAGGTGTGTCAGAACCTATCACTGTCTT
ACCCTTTCAGGAAGCCGTTCTCTGACTCACCAAAGGGCCA
TGTTTATGGTAGAGGACTAAGGTGCAACTTCTGTTTGAAT
GCCAATAACCAGCGAGCCAGTCCTGAGCTCGTGTAGCCTA
TCCCAGTCCTTTGAAGCAAAGGTCAAGAAATGTCACTAAA
GCCAAAGGCGATCTTATATTATTCCTAAGTGATATTGTCA
ATAGAGCCCAAAGTCCATCTGCTCCTCATGTAGCATGAGA
AACCCTTTTAAATAAGGAAGCTGGTTTATAGGTTCTGGTG
GACGTGAGTTTGGAGAAGATATGATTCATCTTAGTACAGG
GGAGTGACAATAAACTGCAAGATTGATGATGATAAACCAA
TTAGCAACGGTCAGTGGCCCCAAGCATTCAAGGAACTATT
TAAACATTTGATGACAAGGAAATCTTCCCCAAGTTCTTGA
ATTATCTTCATGTTTATTATTTTTTAAAGTCCAATATTAA
AGATAGGACTATTATTAAGGCCCAAGTATTATTAATGCTC
AACCACTGCTGGGCATTATTAAGGCCCAAGAGTGGTTAGG
AATTATTTTTGTTTTGTTTTGTTTTGTTTTGTTTTTGTAG
AGACAGGGTCTTGTTTGTTGCTCAGGCTGGTCTGGAACTT
CTGGCCTCAAGCAATCCTTCCACCTCTGCCTCTCAAAGCA
TGGGGACTACAGGCGTGAGCCAGTGCACCCAGCCAGGAAT
TTGTTTCTAGCAACTGATTTTGTTTTGTAAAGCTAAAAAA
TAGATCTCTGATTCAGACCTTTCCAAAACTCAAGATAGAA
CATCTCTCCTAAGAACATTAAACAGCAGCGAGAGGAACTG
ACTGTGCTATGGTCTATGAAACTGGCCCCCCAGGCAGAGA
AACAAGTAGTTTCCCACCCCATCCCTCCCAGCTTTCCTAA
AATAATCATCTCTACTAAGGAGTCTGTGCAACAAAAAATA
AGAGATCATCTCAAAAAGGCTACATGTCTAAGTGGACAGT
GGACACGCTGAGAGGCAGGCTGTGGGACTGAGACCAAAGG
TCCCAGCAGGCTGTGGAGCAAGGCAGGCATGGAGAGAGGA
CCATCAGTATAGGAGCAAGCAGCTCTGGAGTTTCTCTTCC
AAGGCTGATTCTCAAAAGGGCAGCCAAGCCACTCTCCCTA
GAGCCAAAAATCTTTGGCCTAGGTACAGGGACAGGAATAT
TCTAAAATCCAGGTTGTTGCTGTTATGTCACATTGAAGTT
GAACCAAAAGTCCTGCGTGTTTGGAGTTTTAACCTCAGAA
CTCCAATAGGAATATGGCCCTAGTCAAGAAAGAAATCTTA
GTCACCAAAATCCTACCATTTATTATCTTCAAAAAGTCAC
ATGGCTGGGTGCGGCGGCTCACACCTGCAATCCCAGCACT
AGCACTTTGGGAGGCCGAGGCAGGCAGATCACAAGGTCAG
GAGATCAAGACCATCCTGGCCAACATGGTGAAACCCCATC
TCTACTAAAAATACAAAAATTAGCTGGGCGTGGTCGTGGG
CGCCTGTAATCCCAGCTACTTGGGAGTCTGGGGCACGAGA
ATCACCTGAACCCAGGAGGCAGAGGTTGCAGTGACCCTAG
ATCGCGCCACTGCACTCCAGCCTGGGGACAAAGTGAGACT
CTGTCAAAAAAAAAAAAAAAAGTCACAAATGGGCTTATTG
TTGTAAAGGTAAATGCTCCAAGGCCCTACTGCTGTGGCGT
GGCTCACTCTGGGACAGGCAAGCCTGGGATCCTTTGGTGC
TCAGAAGGACAGGACTACAGGGTGCCTGAGTCAGGTACCT
CTACCTGGGGCGGGGGCTTGTTCTTGGTGAGTCCACCAGA
CAAGGAGATTCTTGTCATCTGTCATTGCAGAGAACAGCGT
TGGGTCAGGGAGAGGACCACCTGAGGATGGAGGCCCTCAG
TTTGGGAAGGCCCTGGAAATGGCCCTTCTAACCCAGCCAT
GTGGAGATTAAAGCAGAGAAATGCAATAACCAAGCAGAAC
CCATGACAACAACCTCCCCCCAGTGGCAGTGGCTAATCTC
CACTGCACTCTGACCACATTGCAGGCTGTGTGTTGAGTCC
CTTGTAACACTTACCTCATGTGATCCTCACAACGGCCTTA
CGAGAAACGTTCTTCTTAGCCCATCTGTAACACAGGGAGG
ATGGCAGAGCCTAAGCTAAAAGGTCATCATAGAGAGTGAA
TGAACACACCTCAAGGACTTACACTTTCCAATGAGGCATT
ATTTATTCCCTCCACCCGCTGTTGGGGGGCTGTGAATGTC
TTCCATCAGGTTCACCCCTTCTGGCCTCTGGAGGGTGTTG
GGCCATTGACTCCCTTGCCCCATGGTGTGCTCCAGCCTGG
CAGACGCTCCCCTGGGAGTAGGAGTGCCAGGGCACCGTGG
CAGCCCTGTGAGTCAGAAAGGAGAAATTGAGTTTAGACGA
GAAAAAAAGAGGAGAAAATAAGGATGTAAGAAATGTAAAC
TTCACAATTTCACCAGCGGTCAGTCTTCCCTTGGGCCCCA
ACCCCCAGGACCCAAGGGCAACAGCTGAAGGTAGATGGAA
CAGGCCCAGTTCTGGGGGTTTTAATCCCCTCAAACTCCAA
ACATTCACGTCCTGCCCAGCAGTCCTCACACCCCTAACTC
TTAGTCTTAACAACCTAATGGGGTGTTTTCAAGGTTTCAC
TTCGGCCACACATGATGCAAAAGCTCCTCCCCACTCCCAT
CCCACACACCTTCCGCTGTGCCTGGCAGGCCCCAGCCTCA
GCACAGCCACACACCACACACTCACACACTCATAGCCACA
CACCACACACTCACACACTCATAACCACACACCACACACT
CACACACTCCACAGAGCACACTCATGGACACACACCACAC
ACACATAACCAGACACCACACACTAGACAGTGCACACACA
CACACTCATAGCCACATACCACACACACACAACCAGACAC
CACACACACTACACAGGGCACACACACACTCATGGACACA
TAGTGCACACACCTACATAACCACACACCACACACTCACA
CACTAGACAGTGCACACACACACACTCATAGCCACGCACC
ACACACACTCCACAGAGGACACACACACACTCATACTCAC
ACACCACACACACACTCAACCAGACACCACACACACACTA
CACAGAGCACACACACACACTCATGGACACGCACCACACA
CACACATAACCACACACCACACACTCACACACTAGACAGC
ACACACACACACTCATAGCCACACACCACATACATTCAAC
CAGACACCACACACATAACCACACACCACACACTCACACA
CTAGACAGTGCACACACACATTCATAGCCACACACCACAC
ACTGACACACACTCATAACCACATACCACACACACAACAC
AGAGCACACACACACCACCACACACCACACGTTTACATAC
ACATAACCACACACCACACACTCACATGCTCCACAAAGCG
CACACACACACACTCCACAGAACATACACACACTCATAGC
CACACACCACACATTTACACACACTCATAACCACACACCA
CACACTCACTCCACAGAACACACACACACTTATAGCCACA
CACCACATTCACACACACACACATTCACACACGCACATAC
TATGCACAGGGCACACTCACAGCCACACCACACATTCACA
CACACACACTCACAGCCACACACCACACATTCACACTTAC
ACACTCATAACCACACACCACACATTCACACACTACAAAC
AGCGCACACTCGTACTCATAGCCACACTAGAGCCAAAAAT
CTTTGTCCTAAATATGGGGACATTAGTAAGTTTTTGCTGA
TGTATCACATTCACACACACACACTCCACATGGCACACAC
TCACATAGCCACATGCCACATTCACACACACTCACACACA
GCACACAGCACTAACACTCACATACTCATAGCCACACACA
CACACACTCACACACACTCATAGCCACACCACACATTCAC
ACTCACACACTCCACACAGCACACTCATAGCCACACATCA
CACATTCACACACTACAAACAGCGCACTCATAGCCACATA
CCACACATTCACACACGCATACTATGCACAGGGCACACTC
ACAGCCACACACCACACGCTCACACACACTACACACATCA
CACACTCACAGCCACATACCACACATTCACACACGCACAT
ACCATGCACAGGGCACGCTCACACACTCATAGCCACACAC
CACACGTTCACACACACACACACACCACACACTCACACAC
ACTCATAGCCACACACACACACACTCCACAGAACATACAC
ACACTCATAGCCACACACCACACATTTACACACACTCATA
ACCACACACCACACACTCACTCCACAGAACACACACACAC
TTATAGCCACACACCACACATTCATACACACTCATAGTCA
CATACCACACACACTCCACAGAGCACACACACGGCCACAC
ACCACACATTCACACACACTCATAGCCACACACCACACAT
TCACACTTACACACTCATAACCACACACCACACATTCAAA
CTTACATACAACACACAGCGCACACTCGTACTCATAGCCA
CACTAGAGCCAAAAATCTTTGTCCTAAATATGGGGACATT
AGTAAGTTTTTGCTGATGTATCACATTCACACACACACAC
ACACTCCACATGGCACACACTCACATAGCCACATGCCACA
TTCACACTCACACACAGCACACAGCACTAACACTCACATA
CTCATAGCCACACACCACACACTCACACACACTCATAGCC
ACACACCACACATTCACACTCACACACTCCACACAGCACA
CTCATAGCCACACATCACACATTCACACACACTACAAACA
GCGCACACTCATAGCCACATACCACACATTCACACACGCA
CATACTATGCACAGGGCACACTCACAGCCACACACCACAC
GTTCACACACACTACACACATCACACACTCACAGCCACAT
ACCACACATTCACACACGCACATACCATGCACAGGGCACG
CTCACACACTCATAGCCACACACCACACGTTCACACACAC
ACACTACACACATCACACACTCACCACCACACATCATACA
TTCACACAGACACACTACACATAACACATTCACACACTCA
TAGCCACACACCACACATTCACACACACTACACACATCAC
ACTCACAGCCACATACCACACATTCACAGACTCACATACT
ATACACTCACACACTCCACAGGACACACTCACATACAGCC
ACACACCACATATTCACACACACACACTACACACATCACA
CACTCACAGTCACATACCGCACATTCACACATGCACATAC
TATGCACAGGGCACACTCACACACTCACAGCCACACACCA
CACGTTCACACACACACACTACACACATCACACACTCACA
GCCACACATCCTACATTCACACACACTACACAGCACATAC
ACACTCATAGCCACACATCATACATTTGCACAGTCACACA
CTACACACATCACATACTTACTGCCACACATCAAACATTC
ACACACGCTACACATAATACACTCACACACTCTTAGCCAC
CCACTACATGTTCACACACTCACTACACACACACTATAGC
CACACACCACACACACACCACACAACACACACTGCACCCT
CACACACCACACCTCAGTCACACACCACCCATACTTCACA
CGCTCAAACATCAGAGTCATACAACACACATCACACACTC
ACACATTCACACATATATTCATACTCACACACTCTTGTCC
CCACACACATCATGTCCATTCACTCATATTCTCCTTCTCT
GTCTCTCCAAGACAGCCCCAGGCCTCGAGCCCAGTGCAGG
GTGAAGCCCAGCTGTGTGACAGCTCTGGGGCATTGGGAAG
AGCCCACTAAGTAGGGCAGAGTGGGGCTGATCCCAGCTCG
GAGCTCTGGCACTCACTAAGCAGAGGCCCGAGGCTGCCCT
CTGCCATCTTGGCCCATTTCGGGGCTGGAGGGCATCACAA
CCACAGCTGCTCTGGGCCAGGGGAGACTCAGATAGGGATG
GGGCAGGGCATGCTGCCCACCCCCACACACACTTCCTCTG
CACCTGCTCTGAGTCTCACATTCAACTTCCACTGCGGATG
TTGTTGTTTTGGAGAACATGTGACAAGTCTGCTGTGTGGG
GGCGAGCAGGGAGTGGCTTACATGACCACTGTGGAATCGG
CTGTGTCAGTCACACCTTCCCCAGAAACAGTGTGAGAATA
ACCTGGATCCTCCAGGGGCACAAGAGGTTCTTGCACCTGA
GGTTGGGCCCTGGGAACTGACCTCCAGGGATGAAACTTCC
AGAAACGGAGCCCTGGGAATGCTCTTATAAGTAACACCCC
TGTGCAGCTCACAGTGAAGGCTTCTTAAAGCACTTGCATG
CCTGTGAGTTCTGCTGGGCCTCAGAAAAGCCGTGTGAGGT
GGGCAGGGCAGGGGCAATCCCTACTTTATCAAGGAAAAAA
CCGAGGCCCAGGGAAATTTGCCCAAAGCTAGAAAGTGCAA
AGGCAGGACAAGACCTGAGGTCTTTTGACTTGCATCCAAA
ACTCTTCCCAAGATGCCCTGTGGCCTCAGCATCTCTCCAT
CAGTCATGGGCCTTACCCTTGGGCCCTTGGGGTCCTGAAG
GAGGGCTCTACCAGGCTGCCGTGACTTCAGGCAAAGTGGC
TGGATGACCTGTCACAGCCCGTTCTTGCATTGCCTTGGTA
GTCACTGGACAGAGGCCTGAGCCCTTGCCACAGGGCAGCA
CCTTGTGGGGACAGTTGGGGGAGATGAAGGGTGAGGGATG
GCTGAGGTGCTGCGGAGCTATGGTAAAGTTCCCAGGAACT
ATGTTCTGCAGGAGGGAATGCCAGGGACCATCTAGTCCCA
GCTTCATTTATTTCCTAGGTTGAAGAAATTGAGGCTCAGA
GAAAAGTAATAGATTGTTCAAAGTCCATAGTTAGTATCCC
CACATAGTAGGTGCTCAAAAACGTTTGTAAAGATGAGTTA
ACTGGTGACTGGTAAGGACTACAGTCAGCATCTTCTGACT
TCAGGCCCAAGCATCTGCCCATATAGGCTTTCTCAGGTGG
GGAAAATTGGTGATAAGGCTCTTTTATCCTGAAGGCCAAA
TGAAAGCAAATGACCCCAGCTCGGAAACCAATGCGTATAA
GGAAAGCACGGGAGGCCCTGCTAAGAAAAAGCACCAAGAC
AAAGGAATATCAGGCCTGGTCGCTGCTAATAGTCTGGAGG
AACTTCCTAGATGCCTTTTGAGCGGGGTGACCCTTTCTTA
CTCCACATAACATGTTTTCTCAGCTCCTGACTTCCTCTGC
GGTTTGTCAGCACTCTCTTTTTAGCCTAAGACTAGTTAGC
AAACAAGGGAGGTTGTCATTTCCTCATCGTGAAGCTTTCT
TCCTCGTGGGGCTAGAAATCTCTTTCTAGCTCCAGATTGT
GAAGGCTTCCTGAGTAAGCAGCGTGTCTCCATCCCGCTCT
CTAGGGGCTCTTGGGTGAATCGCGCACTCTAGAAGGAACA
ATGGACCTCTGGCTTTGGTCACTTTACTTCCTGCCAGGTA
AGTACTATGGGGAAACACTTCAGACCTCTGAATGAGGTTT
GAATTGGCCACAAGTAGAAGAGTTGCCTGGTAGCTCTAGC
TCTGATGTTTCTGGATGGATTCAGTTGCAAACCAACACCT
AGGGCAGGACAAGAATGGAGGCCACGTGAGGTGTTGGATG
GCCTCCTCACTCATTCCCAGGGCTCTGCTGATGCTCCTTT
CTCCACTCCAGACACTCTCCTGTTTCAGTCAGGTGTTAAC
TCTGTCACCCAGGCCGGAGTGCAGTGGTGTGATCACAGCT
CACTGCAGTCTCATACTCCTGGGCTCGAGTGATCCTGTCA
CCCCAGACTCTCTAGTAGCTAGGACTACAAGTGCATGCCC
CCATGCCCAGCTAATTTTTAATTTTTTTGTAGAGTTGGGG
TCTTGCTGTGTTGCCCAGGATGGTCTTGAACTTGTGGCCT
TAAGTGATCCTCCTGGCTCAGCTTCACAAAGCTCTGGGAT
TACAGGTGTGAGCCACTGTGCCCAGCCAGGTGTTAACTCT
TAAGAGTTGAAGGTGTCATCTCTCCTAAACGTATTGCCTA
TTATTATGGGATCTTGAAGCAAGTGTCTCCATACTTCTTT
CTTCTTACCTCTATGCTCTTTCTATAGATCTTTTTCAGTC
CTGAATTTCCAACTTTCAACCCTAAATGAAAACTCTGTAA
TCCATTCAGTAGCTCTAGTCTATTTCCTGAATTCCATATC
TCAATTTACAACTGTCTCCTGGGCAACCCCTACTTCAATA
TTCCACTGAGATTTGAAATGTAGCCCACCTAGCCTTACCT
CAAACTCCTCATTGATCACCATCCGAACCAGCTATTTCAC
CTGTCTGAAGTATTTCTGATCATCAGCCACAAAATGCCAG
AATGGCTAATTACCACTTCTTCCCATTTATCCTCATTCAG
ATCTTGATTCAATCAATGGCCAAATCATGCAGTTTCTAGA
TCCATATCTACCGGGATAAGAAGCAGCAGCAATTGATACT
AGGAAGGTAACAGAGGAAATGAACAGGAAAAAAACACACA
ATCCCCTCTTAACTATCTTTCTCACTTCTTCTAAGTCAGG
ATGCCTGCAGCACCAGATTAATTTTCCTAAACTTGACTTC
TAATCACAAGATCACCTCTCCCAAGAACCTCTAATGACTT
CTACTGCCTACTGAAGTCAATGTACACTCCTCCCTGTACC
CCCCTTTCATACTCTGAGCCTACCACACTCCCCAACACTT
TCCTAACCTCTGGCCAACAGGACTCCTCCTTGAACACAAG
CCATACACTCCTGCCACCATGCCCTTGCCCATGCTGTGCC
TTCTGCCAGGAACACCGTTCCTCTCACCGTCACCATTCTT
TTTTTTTTTTTTTTTATGAGACAGAGTCTCTCACTGTCAC
CCCAGCTGGAGTGCAGTGGCATGATCTCGTCACACTGCAA
CCTCTGCCTCCTGGGTTCAAGAGATTCTCCTGCCTCAGCT
TCCCAAGTAGCTGGATTACAGGTGTGCACCATCGTGCCTG
GCTAAATTTTGTATTTTTAGTAGAGACGGTGTTTCGCCAT
GTTGGCCAGGCTGGTCTTGAACTCCTGACCTCAGATGATT
CACCCATCTTGACCTCCCAGTGTGCTGGGATTACAGGCTT
GAGCCACCACGCCTGGCCACCTTCACTTTTTATGGGTTCT
TCAAAGTTCATCTCAAACTTCACCTCCTTCTTGTAGACAT
TCCTGAGGCCCCTCTTCTGAGCCCAATAGCTGCCTTGCAT
TATGTTTAATGTGTGTCCATCTTAATTTGGTTTATTCAGT
GACAAGTTCCTTGTGGGTTGAAATGGCTTCCTATTGATGT
TTGCTTTCTTTGCGACGTCTTGAGTATGAAAGAAACTCAG
GTATTCGTTGAGCTGAAGATTGAAAATCTCTAAAAGTCCA
GTGGAATGAAGTTTACATGAAATATCAAACACTGTGAGAG
GCCGTAGGACATAGGAGGGTATGGTGGATGGTTAACTAAA
CTTAGGCCTGAGGAGGAAGAGGGGATTTGGTGGGGAGTGG
AAGACCTAAAGGCATGAAGGATCCTCAAATTGCACCACTT
CAGTCTGTCCTGAGGAGTACCCCCATTCTAGGTGGGCCAA
AAGGGATCCCACTATGGGCCCCACCCTCCTCCAGTCATGC
CCATGCCCACACCCATAGGGTGAGGAGTTCGCAGGCCAGG
GGGATGCACATACCCCAAGCCCACACCCAACCCCACTCTT
TTTGAGACAGGATCTCACTCCTGTCACCCAGGCTGGAATG
CAGTGGTGCAATCACGGCTCACTGTAACTTCAACTTCCCA
AACTCAAGTGATCCTCCCACCTCAGCCTCCTGAGTAGCTG
GGCCTACAGGCGCATGCCACCACTCCTGGCTAATTTTTGT
ATTTTTAATAGAGATAGGGTCTCACCGTGTTGCCCAGGCT
GGTCTCAAACTCCTGGACTCAAGTGATCAGCCTGCCTCAG
CCTCCCAAAGTGCTGGGATTACAGGCCCCAGCCAGCATGC
CCTACCCAAACTCTCTCTTTTAGAACTAGAATTCCCTGTC
CACATGACTGTGGGCCCCCTTTCAATGATGGTGCAAGCTT
CTATCCTGGGTCTTCCTCTTGAGATTGACCCCTGGCCTAT
AAAAGGTGGCCACAGGTGGCTATTTGGGAAGAAGGTGGGG
GTGAACGAAGACTGTACTTGCAAGCTGAGGTATCTACTAT
GTATGTACCAGGACCCCTGTGCTGTGGGCAGGAGGAAGGG
ATGAGAAGGAAGGTGGGCAGAGGCTGGGGGCAGGAAGCTT
GGGGTTGTTTTCCCTGCATGGCCACGGAGTAGAGTGAACA
TCCAAAGAGGGTACATTTGTCAAGCTAGGTAAGTAAAGCG
AATTTTATTTAACAGTTCATTAACTTGATTTATAACTTAA
AAATATTCAGATATATGGTATTTGGGCCTTAATTTGTACT
CCTACCTCAGGTCCTGCAAATGCTGGGGTGGGCCTCCCTA
GGGCCTAGTGCATGAGGCACAAACTATAGGCTACTTTGCC
TGGAGCCCTGTCTAGAGCTCTTTAATAAAGCAAGGCAGTG
TCATGCAGTGTGAGCTTTCAAACCTTTTTACCTTGACCAA
TAATACATACACACATACATACATACATATAAACATATAT
ACATATATACATTTGATGCTGGGACCCAGCACACACACAC
ACACACACACTTAAAATTTATTCTTTATTCTTTGACATGA
AGATGAGTTCTAGGCTTCAGCAGCTGGGTGGATGATGGGA
TCATTGGAAGAGTATGTGAAGGTTTTGGAAGAGAAATCAG
TTCTTTCTTGGCTGTCCTAAGTTTGGCATATATCTTACAT
ATTAAAGTAGGGTCCGAGTGGAGACGTCAGAGGCACGTCT
GGAGCTCAGAGGTAAAACTGGAGATCATGTTTTGATGGAA
TCTATAGCATTAGCCATAAAAGCCATGGGAGTCAATGAGT
GAGTGAGGGCAGAGAGGGAGGGAGGACAGAGAAAAGAACA
GGTGCAAGGCACAGGCCCTGGGCTAGCCCAGCATGGAGAG
GTGGGAGAGAAGGAAAGGAAGAACGCAGGCTGACAGGGAG
CCACCACTGACGGCGTGCACTGGGGAAGCCACACCAAGGG
TGTGTTTCAAGATGGGCCGGCTCCATTCTGTCAATCGCTG
CTGAGAGAATGAGGGGAACAAAGACAAAGAGGCAACCATT
ACATGTGGCAACAGGAGAATTTCAGTGACTTGACAAGAGC
AGTTTCAGTGGAACACTGGACACGAAATTCTGATAGGAGT
GGATTGAAGAGAAATTGGGAGGTATGGAAGTGAATCTGAT
TTAGCAAATTTGATGACTGGTTTGAGAAAGAGAATAAAGA
GATGTGTTGGCAGGTGAAGGGGAGGCAAAGGTCAACTGAG
GAGTTTTTAAAGATGGGCAAAGCCAGGCACGGAGGCTCAT
GCCTGCAATCCCAACACTTCGGGAGGCCGAGGTAGGTGGA
TCATTTGAGCTGGGATTCAAGATCAGCCTGGGCAACATGG
TGAAAGCCCATCTCTACCAAAAATTTAGCCATGTGTGGTG
GCAGGCGCTGTAATCCCATCCATCTGCTCAGGAGGCTGAA
GTGGGAGCCTCAGTTGAGCCCAGGAAGTGGAGACTGCAGT
GAGCCAAGATTGCACCACTGCACTCCAGCCTGGGCAACAG
AGAAACACCCTGGCTTAAAAAAAGAAGAAGAAGAAAAGAT
GGGCAATAGCAGGACACGTGTGTAAGCTATGGCAATGCTA
GATGAGAAGGCCATTTTTCTCCAATAGCCAGAGAAAGAAA
CAGGATCATTGCAGACAAGCAGAACTAAAACAGATGCGAA
TGATGGACTCAGGATACAGGTGGAGGGGCTGGCCTTTGAA
AGGAGATGGATACTTCATTCGTTGTGACAGGCTGCAGGCC
TGGACACACCCAGGCTACTGTATTTGGAAATAAGATGCTG
AGTGGGATGTTTCTCATCCTTTTAAAAAAAATCCATGCCC
CTTTTGATAAACATAAAAATCACGGGCCAACTCTCCTCTT
CCTGAGATCTGCTCTGATTTGAGTTGACTAGGTCCTCATT
TGCACTTCCACTGGAAAATCACCCCCAAGTGGATGCCAGA
GTCCCTCTCCAGAGCTCCCCAGCCACCAAGGACCTATGAA
CCTTGACCTTGTTTTGTATGGTGAAAATGTTTTCCCATTT
TCCAATCATGTATTTACATCCACTTATATACTGAGAGTGA
TTCTTTAAGCCACATATCTCCCTCTTCCCTATCATAAGCA
CTGAAAATCAAGTCACCAATTTAGAGATTAATGTCACTTA
GCAGCCTCTCAAAAATATTACTATTGAACAGGTTGGTTCC
TTTCGAAGCCTTCTCCAATTCCTCCTTTTCTTCCCCGGAA
TCATTTGTAAATGTTATATAGCCCAGGATTGCAGAAATGC
AGGGGCACCTGGGACACTTGTTGAAAAACACATATTTCTA
GACCATGCCACAGGTAGATGTAATCACCATTCCTAAGCAC
AGGATCAGGTCATCTGCATTGTAGCCATTCTCCTCAGATG
AGTCTCATGCACACTGTGCTACTTTAGATGCCTAAAACAG
TAGCTTATATCTGTCTTTTCTCTGTTTTCAAAATCTGCTT
TGCTAAGTCTTGGGAATAGGTTAGAAGCTACCATGAACTT
GAGGAGAACTAGTTTCTTTTTCTTGGGGTCTGGTCATTTT
CACATCACCAGCTACTGCTTCCTTGTGGACCAGAGTTCAG
CATAGCCAGTAGCTTTCCTTGCACTTCATCCATCCAGGGT
CTGCACAAGGAGCTGAACAGGCAAGCCAGAGATTTACCGA
AAGCTCAACCCTGGGCAGCCTGAGGCTGCTGGAGGTTGCT
ACATAGGTTATGACCCCATTTCTGCTATCTTCCCCCTGCC
CATTTTGTACCATCTTGCTCTTGAGAAAGTGGCATTCACA
CCTCCTTCCTGGCTTGGTTAGTCTCATTCAAACACTTCCA
CGTGCTTCCACCCTTGGCGTTCAGCTTCCCACACAGGTGG
GGGCTGTCTGGAAGCACAAGGTGATTCCTCCAGACCTCCC
TTTGATTGTGTCTTTGTCTGTTGATTGACACTTTTGTGAC
AGGTCACCTTTCCATTGCAATGTCTACTTGTGAGGCTACC
TCATGACTCGATTTCCAGTGGGTTTAAAGCTGTGCTGGGT
TTTTCATGTGAGGGTTTCCATGTCAGAGTTCATGTTTTTG
GCTGGTCCATCTGCCTTAGTTGGCAATTAATCAGACATGG
CCTTGCCCTCTTCTGTAGTCTTTACCACGTTTATGTCAGC
TACACTTTTAGATCTCAACATGTTCCCGTACATCCTCCCT
CTCTAATCCTCCCCACCCTCCCCAACCCCCTTTTCTGCTC
CCACGATTGTTTTTACCTCTTTACCATTGTCAGAATTCTT
CCCTTTGCCCAGAATGTCTTTATCCCAAAGTCTCAATCCC
CACCTGTTTCCTAAGCTTTCCCTGACTCTCATTTGACTAA
ACTCCCTAGTGCTCTTCTGAATGCACGCCCTGTGGATAAA
TCTCAGTACGTTTGCAAACTTCTCTCCGCCCATGGACATG
CTATGTTCTCTCTCATATCCCGGCCTTTTAGGGGACTGTT
CTGGCTGTTTGGAAGACTCTCTTCTCTTCCACTTCAGCCT
TACAGCCCCACCTCACCACACACGCACATGCTTTACCCTA
TGAACTTTCTTCCCAGAAATATGCAGACACTTAGGGGATC
CACTTAGTTGGCAATTACTCAGGCATGGGCTTACCCTCTT
CTGCAGCTGACTCCAGTGCATTAGACCTGACCTCTCTCAC
TCAAAGCATAAGCTTTATGATGTCAGGGACTCATGAACCA
CATCTTTTATCCCTCCCCAGCACACATACAGTGTGTGCAC
ACCTATGCACACATGCACACACACCCTCAATTCCCCTCCT
ATGTCCCCTGCCTCCATGATGAACATCGTTACTCTGTCAG
TTGCCTTCCATACCCATTCCTTCAGGTCACAACTCAGACA
TCGCTTATTCCAGAAAGCCTTCCTCCAACCACGCCACCCC
CTGCAACAGCCTACATCAGGTGCCCGGGTTCGCTCCTTCC
AGGGAACCCCATGCGATCTCTCTCATGGGATGTATTACAC
TGCTCACTGGCCATTGATTGGTATCACTCACTAAATGATT
TGTTCCTGAGGGAGGGATGCCGGCTGGTTTACTGTCACAG
GAAAGACATTCAATAAACGCTTGTTGAATGATTGAATAAA
TAGAACTGCAGATGAATGGCTGGATGGATGCGGCTGAGCG
AAACCAAACTGGAAAGGAAAACCTGTTGCAACATAACCAC
ACCATGCTGCCAGCACCATGCTGAGGTCACATGGGGGCTA
TATGCTGTTTGGGGTCACCTGAGGCATATTATGTCTCCTT
GGAGTGGGAGATATACTTTTGATTATCATCTCAAGGGTTT
GGTGTCTGGCTCGTTATGGGTTTGGGTTCGGTGGTGAGGC
CAAAGCTGAGGGTTAAATTAAGGTAACACTAGGGCATAGG
ATTGGGGGTGAACATAGAGCTGGCCTGAGGTTGTGGGTAG
GGTTGGGGACGGGACGAGGCTGAAGTTGAGACTAAGAGTA
GAAATGAGAATAAGGGTCGGGCACAGTGGCTCAATCCCAG
CACTTCGGGAGGCCGAGGCAGGCAGATCACTTGAGGCCAT
GAGTTCGAGACCAGCTTGGGCAACATAATGAAAACCCTAT
CTCTACAAAAAAGACAAAAATTAGCCAGGCATGGCAGCAT
GCACCTGTAGTCCCTGCTACTTCGGAGGCTGAGTTGGGAG
GATTGCTTGAGCCCAGGAGGTTGAGGCTGTAGTGAGTCAT
GATCATACCACTGCTCTCCAGCCTGGGTGACAGAGTGAGA
TCCTATAAGAGGGAGGGAGGGAGAGAGAGTGAGAGAAGAA
AGAGAGAGAGAGAGAGAGAGAGGGAGGGAGGGAGGAAGAG
AGGGAGGGAGGGAGGGGAAAAGAAAAGAAAGAGAGAAGAA
GGAAGGAAGGAAGGAAGGAAGGAAGGAAGGAAGGAAGGAA
GGAAGGAAGAGAAAGAAAGAGAAAGAAAGAAAGAAAGAAA
GAGAAAGAAAGAAGACAAGAAAGAAAAGAAAAAGAAAAAA
GAAATGAGAATAAGGCTCTGGCTAAGGATAGGCAGAGGCA
AGGCTAATAATGGGGACAGGGCTAGATCTGGGGATGAATG
CGAGATTGGGTTGGGGCCTGGGCTATGGTTGGCAAGAGAG
CTGGAGCTGGGAAATGGATGGGGCTGGGATATAGCTAGAG
ATGGGGCTCCCTCTGCATTAATCTCTTCTCCCTGCAGTAT
CAGGGGCCCTGAGGATCCTCCCAGAAGTAAAGGTAGAGGG
AGAGCTGGGCGGATCAGTTACCATCAAGTGCCCACTTCCT
GAAATGCATGTGAGGGTGTATCTGTGCCGGGAGATGGTTG
GATCTGGAACATGTGGTACTGTGGTATCTACCACCAACTT
CATCAAGGTGGAATACAAGGGCCGAGTCACTCTGAAGCAA
TACCCACACAAGAATCTGTTCCTAGTGGAGGTAACACAGC
TGACCGAAAGTGACAGCGGAGTCTACGCCTGTGGAGCGGG
CAGGAACACAGACCGGGGGAAGACCCAGAAAGTCACCCTG
AATGTCCACAGTGGTAGGTTCCTCTGCTGATTGGAGGCTC
AGACTACCCAGAAAATGTTTTCACTTGGGAAGACTGGGAC
AGTCATCTAACTGTAACAGTCCCCTAGACTCTGACACTGT
TGCCATATAAGCCACATAATGATTGAGATCCATATGAAAC
CTCGTAGTCAATTAACTTCATGGTCCACAGAATTTTCTAC
CCAACATGAATGTAAGGAACAAGATAGGCACTCTCTTTGT
ATTGTCCATCCTACCCAGGGCATGAAGGGAATTTGAGATT
GAGGAGAGGCTCTGAGATGGAGGAAATTGGAAGCAAAGGG
ACATAACTATCCTATGTAATTGTCCCATGAGAGATAAAGG
AAAGACACTAATTTACCCAGCCACACTTATAGGCCAATCT
TATTACTCTATGACCTGATCCTTTATTTCTCTGGAATTCT
GCCTTTCTCCTTTCCTCCACTGAGTTCCCCACACATATGC
AGCAGTAATTTAACAGCCTAGAATCCCAATGACCTCTGCT
GATTTTGCAGGGAATGTTGACTGGACTAGGGGAACCAGTA
TTTCCTCCAGGGAAGCCCCCAACCCAGCTCCTGTTCTGCT
TCTTTCAGTGGACCCTGCCCTCATCCCCTCACTGTCATCC
ACTTTGGCTGAATTAGTTTCAGTTTACACCAACAGGCCTT
TCCCCAAACCTCAGTCTCCTCCTAGAGATCACCAACATAT
TCTGCTTCCCTCCAATAGAATACGAGCCATCATGGGAAGA
GCAGCCAATGCCTGAGACTCCAAAATGGTTTCATCTGCCC
TATTTGTTCCAGATGCCTCCATATGCCAGTTCTTCCAAAG
TCGTAACCAGAGGTCAGTTCACCACAGCAAGGGTAGGAGA
GGTGGGTGAGATGCTGTGGCAGTGTGAAAATGGAGGAGGG
GGTCTATGTTCAGTTCATACAGTGGCTGGCAGAGCCGAGC
TGAGTCTTAGGTGTGTATTCCCTGCCTTTAGAGAGGGTAC
ATACCTCCCTGAGATCTGCTATCCATATCCTTCAAGCCTG
TCTGACCGTCAGGTCACCTGGTCCTAGCTGCAGAACTTAT
GTATTACCACCAGGTGGCACCACAAGCAATGACATTTGTG
CTCCACTCACAAAATCTAGCTCTTTTATGAATGACTGCGG
AAACCAAGACTGGGCAGACATTTCCCAGCTGGAGATCATC
ATGTCTCGTGCTTCCCGTAGGGCTGTCTTCTACCCGCTGG
CATCTAATGATTTTTAACTCTATTTTGCAACTAAAAGATT
AAGGATGTTCATACTAATGATACCTTTACATTTTGATATC
ATTGTCCAGTTTTAAATGCATTTTGACATGCAATATTTCC
ATCATATTATCCCATATGCCGATGAGGTGGACACATTAAT
TGAACAATATTACACTAGGTAACCCTGCTGAGAGCCAAGA
GGGATAGTGTAATTGAACAGATCGTGTAGCCAAGGTTGTG
ACTGATAGGTGTGAGATGGGGGAGAACAAATTAGCACACA
AATACAGCACAAGGCAGAGTGGGAACAGAACTACAAAAAA
GCTTCTCCCCCTGCTCAGAGAGGGGCAAGCTCTTCTACCT
CGGAAGTCAGGGAAGGCTTCCTGGAGGAAATGGTATTTGA
AGCAAATATACTTGGAATTGACTAGGCCTGGATAGCATGT
TAAGAAGGATTTTAGGCCATGAGGACTGCAAGAACAAAAG
TAGTCTGCATAAAAGGGAAGGGTACGTTGTGGAAAGAGGT
GGTGACCTAATCCTATTGGAGAATAGAGTGTATAAAAGGA
ACATCATTTTTTTCCCGCTACCTCCTGCAGTTACCACACC
GGCTCAAAGGACCAAGGTCCCTCCAGTCCACCACTCCTCC
CCCACCACCATCACCCACCGCCCTCGAGTGTCCAGAGCAT
CTTCAGTAGTAGGTGACAAGCCCCCAACCTTCCTGCCATC
CACTACAACCTCAAAGATCTCAGCTCTGGAGAGGCTGCTC
AAGCCCCGGACGGCCAGCTACAACCACCACACCAGGCTGC
ACAGGCAGAGGTAAGAGAACACTGTCCAGGAGCTAGATGT
AGGCTAGAATTAGGAGATCCACTGAAATCCACTGCAATGC
CCATTATTAGACACCCTCCTTGGTTTTGTCTTTAGGCCAC
TGTGAAATATACCACCTATGAGTATAGCTCATTAACTCAT
TAGCTCTTTTAACAAAAACACACTTGTCAATGCCCTAGCA
TTGATCCTGTAGCAAGTAGTGAGACCCAGCTCTTCCAGTC
ACTCAGATTCATTCAAATCTATTTTGATGGGGAAGAACTA
AATGAGAATAAAAATAAACTTAACTATTAAACTGGTAATA
TAAAATTACTTTCACCCATGTCCTTTTACTGTTTTAATGT
GGCTCCTAGGAAATTTAAAATTACATATGTGACTCACATT
TCTCCTGGACAGCACTGGTCTAAAGGCTGGGGTGCAGTCC
AGGGAAGTACTGCAACATACCACTAGGGGGAAGCATTATA
GCAGACTCCAAAAAAAACCAAAACCCTACAATAATCAAAA
CTGGTTTTGCATAAGCAAGAGGACCTCCGATATCATTTGG
GTTCTATAGGTAGGAGAAACTGGGGTCATGAGAACCAAGT
GGTTTCAAATAGAACCAAGACTCCTGATTCCTAACCTATT
AGTAGGGAAAACATCAAGTCCAACCAGCATTTTCTTACTC
TCTACTATGTGGCGGGCATTGTGCTATGTCCTGAAGATAC
AAGAAGATGACAATATGCAATATCCAGATCTTATTAACAT
AAGTCTGACTGTGATAAAGCCTGAAACAGGCATGACCACA
GAATTGGAAACCCAAAGCGCGCGCGCGCACACACACACAC
ACACACACAAAGTCTGGCTTACCATAATTAGGAAGAAAAG
AGGACTTATACAATGTCTTTTAAGAAAAGTAAGATTTCAC
TATGCAGAGAAAATTGAGGGTAGAACTTCTAGGCAGAAGG
AGCACTATGAGAAAAACATCCTTTTCCCCACCATTATAAG
GAACTAGCCCAGTCAATATCTGCAATAATCTCGTGAAGAA
ACTGACGTGCTGAACATTGGAAGGTGCGTTAAATTCCTTA
TATCCACTCTTATTTCATCCTCATAACAGTTCTGTGAAAT
AGATTTTACTATACCTATTTACGAAGGGATATAAGGCTCA
GAGAGATTAGGAGACTCATTCAAGATCACACAACCAGTAA
AAGGCAGAATATGAATTTGAATTCAAGTTTCGTGACTCCA
TAGGCAAGTCTTTTTGAGCGGGGAGTGGAGTGAATTCTGT
TAACAAAAGGACAAACCTGTAAGTCATCTCCAAAAACGTT
GGCCACACAGGAGCACGCCCTGAACCTACCTCCTTTAATA
ATCTCTTCCTCCCTCTCTACCTTTCCTTCCCTCCCCAGAG
CATTGGACTATGGCTCACGGTCTGGGAGGGAAGGCCAAGG
ATTTTACATTCTGATCTCGACCATCCTGGGCCTTTTCCTG
CTGGCACTTCTGGGGCTGGTGGTGAAAAGCGCTGTTGAAA
GGAGGAAAGGTGAGCGACTGGGCTGGGGGCTTGGGGAGGG
AGAGCTGAGCTGCCCAAAGAACCCAGAGCATTCGGAACCC
TCTTTTGAACTTCCATGGGAAACTCAGAGAGCTTTTGATA
AGCAGCCTGGGGTGTAAGGAAGTGGAGGCCACTGGTCTGA
GGAGGAGAGCGGCCTGGGCCCTTTGATCTTCAGGGCAGGG
CGAGGCGGTACCTCGTACATTCCCCACGCTTGGAGCATCT
CCAGGTCAGACACTGCCAAGCCCGAGGGAGGAGGCAGCCT
TTCGTTTGGGGAAGGTGGCACGGGCCTCTGATGCCATTTT
CCTCCCTCTTCCTGTGACTTTGCGGGGAAGCCCTCTCCAG
GCGGGCCCGCCGACTAGCCGTGATGATGCGCGTCCTGGAG
AGCTCCCAGAGGACCCGCGGGTCGCGGCTACCACGCTCCC
AAAACAACATCTACAGCGCCTGCCCGCGGCGCGCTCGTGG
GGCGGACGCTGCAGGTGAGCGGCCGGGCGGGCCACGGGGA
GAAGCGGAAAGAGTGCGCTGGCTCCGGGAAGGCCGGGAGC
AGCGGGGCGCGCTCCTAGGTGCCAGGACTTCCCGCAGGGT
GGAGCTGGGGGTGGGGACGGGGGTGGAGCTGGGGGCGGTA
GCACGAGAGTGGGGCAGGAGCCTCGGCCACCGTCTCACCC
CGCCCTCGCTGTTCCCTAGGCAAGGGGGAGGCCCCCGTTC
CAGGTCCCGGAGCGCCGTTGCCCCCCGCCCCGCTGCAGGT
AAGCTCTGCACCTTCTGGGATTGGCAGCCGCAGCCCGACT
GGGCGGCCCCAGCCCTAGGCTGAGACCCGAGTGCGGCTTC
CTGCGCCGCCCCCGCGATCCGGAGAGCGGGTTTCCCAGCA
GCTCCTGGGCCCTGAGCCCAACAAGTTGTTTTAGTTTCGT
CCTTCTTCGGTGTCAGGAGGTTGAATATCAGGAACTGTGG
AAGACCTGGTTCCGTGGCTTCTAGCCAAGCAGTTGTCATG
GGATACGTGCGTGCTGGATGCCACTGGCTTAGCGGAGAGT
GATAGGTGGCAGCTCCACAGTTATGTGAAAGGCTTTCTCG
TGGAGGAGATTAGATTTCTAGGAGGTCCTAGGGAGGTGGA
AGCTACCTAGACAGTTTCACCTTCCTGTGCGCGAGAACTT
TCTAGTAAACTTTCGAAGGTGAGAGGAAGTAATTTACGCT
TCACTGGAGGCGGTTAGTCCTGGTCTAGAGGAGACTTGGG
AGAGATGTAGACAAGGTTCAACACATTGAGTGAGGAGGAT
TCATCTTTAAATCTAGAGTGGACGGAGGGCACTCGCGTTT
CCATTCATGGCCACTGATGGGTGGAAAGCCTTTGTCCATT
CATCTTTGTTTAAGAATTGGGATGAGAAAGCTTTTTATTC
TCTAAAGCAGCCTACAGTGTCCAAAACACGCAGAACCCAG
AATAAAGATTTTTTTATTCTCTAAAGCAGCCTACAGTGTC
TAAAACACGCAGAACCCAGAATAAAGATTTTTTTTTAAAG
GGTATAGTAAAATCCCTGTTTTTTTTTTTTCTTTAAAAAT
AATTTATTTGATTCTGATTACAAAATACAGGTGAGGAGCA
CGGGCAATGCCTGTAACCCCTTGATCACACATCTTCCCAG
TATATGCTGCTGTAAATACCCATTGTACAACAGCAAGCTC
GTGTTGTCCCCAAGCGCTTGCACATTCTAACAGCTGCAGA
GTTATATGACCAGGTGGAAAGTTAAACGGATGCTCTACTC
ATAAGGTAGGGCCCCTCCAATTAGTCTTCCGGCTCCCTTT
TGCTAATAGTAACTGGTTGCTCTTCCTATTGGTCATAGAT
AAATTACACCTGCACAATTCTCCGCGTGCTTTCAAGTAAC
CTCAGAAAGCAGTGACTAAGCCCCTTTCCTTGCTTCCAGC
TTCCTATGTCCCAGGCTGCCTGTGGCACCTGGACTGCTGC
TGCCCCCGGGTCCGGCACATTCCAGGGCCACGATGGAGGA
AGGGCAGGCCAGGCCAAGCATGAGGAATTAACTGTCTTTA
CTGAGCTCAGACCAGGAGTCCGTGGGTCTTGATGACCACT
GTGTGTCAATTTTCTTCTCCACGTTCTCGGCCTGTTTTCG
TAGCTTCATGAGCTGTTTCTTCTTCCAGTAGTGAATCTTG
ACCTTCTCCTTCCTCTTCTCCTCCAGCGTGGCTGTCACTG
CCTGGTACTTCCAGCCAACCTCGTGAGCCAGGCGCCCCAG
ATAGGCAAACTTTCTTGTGAGCTTCATACGCACGACCTTG
AGGGCAGCAGGAACCACCATCCGCTTTTTCTTGTCGTGAG
ATGGTGGGACACCGTCAAACACCTTGAGGCGGTCCGGGGC
GGCCTGGCCTCACTTGGTCTCCTGGGGCAGCAAGCTTTGC
ACGGTCTGCCAGAAGATGCGACTGGGGGCCGGAAAGTGGT
AGGGGCCTCGGGAAGGGTTGGTGTTCATCCACTTGCAGGG
GAAAGCCAAGTACTTCAACTTGTTTCTGTAGAAATTGCCA
GAAATGTTGATGCCCTCGCAGCGTACGACCACCACCTTCC
GGCCCAGCAGTACCTAGTTAGCCACGATGGCCGCCAGGGG
GTCCAGGAGATGGCCTCGACCATCAGGCAACAGGACCTGC
ACTTCCGCCATCTTCGGCAGCTGCCTGGGAAAAGAAAATC
CCTGTTTTAATTCGAGTGTAGACTAAGCTAATGCAGCAAG
ACTCCAAAAGATAGGGCCCACACGGTGGAAGCCTACTTCA
CCCTCCCCAAGTAAAGGCTCAGAGACAGAGGGACAGGAAG
AGGTGGCCTGAGCCAGTGAGCCAAGAGGTCGTCTCGGGAC
TGAAATTCCCTCTGTCTGGTTGCTGCACCATCCTCTGGAG
TCTTACCAGCGCCATGGTCAGTACTCAGGCACCAGGACGG
TGTGCACGTCCCAGCTTACAGGAGGGAGGAAGAGAATGTT
GCTTCTTTTTTTTTTTTTTTTTTTGAGGCGGAGTCTCGCT
CTGTCGCCCGGACTGGAGTGCAATGGCCAGATCTCAGCTC
ACTGCAAGCTCCGCCTCCCGGGTTTACGCCATTCTCCTGC
CTCAGCCTCCCGAGTAGCTGGGACTACAGGCGCTCGCCAC
CTCGCCCGGCTAGTTTTTGTATTTTTAGTAGAGACGGGGT
TTCACCATGTTAGCCAGGATGGTCTCGATCTCTGGACCTC
GTGATCCGCCCGTCTCGGCCTCCCAAAGTGCTGGGATTAC
AGGCTTGAGCCACCGCGCCCGGCGAGAATGTTGCTTCTTA
TGCCCATGACCCTGACGTTTCCCACCATTTCCACTTGCAT
CCTACAGGCTGAAACTTAACCATGTAGTGACCCTCCCTTG
AGGCAGGCTGAGAAATTTAATCCCCAGCTGGTCAATCGTG
GGCCTGGCTACAAAGGGGACAGTAGTACCCAGCAACAAGA
GGCAGTTCTGTGCAGTCCCCTCCGGCTTCTCCAACTTGCC
CTTGCCCACCCCGGCTAGAGAAGGTTCACACCTGCATGGC
AGTGTTCAGCAGCCTGAACATAGTAGGCATTCAGTAAGTA
CTCATTGAAAGGAACTTCGGTATATTTTGTACTTTACTAA
AGAGGGAAGCAGCAGCAGCTTGCTTCAGAAATATGTGCAC
ACGGTCCTGGTACCTATGTACTGACCGTTGAGCAGGCAAG
ACTCCAGAGGATGGTGCAGCAACCAGTCCGAGGGACAGAC
AGGCGCAACACTGTCTGTCTACTCCATCTTTCCAGCAGCC
CTTTTCTCTAAAAGTGCCCTATGACCACACAGACCCTCAC
CTGGGCCTGCACCTTGTTCCAAGCTGACCCTGCCTTTTTA
CTTGAAACTCTCATTCCCACTATTAGGGGCAAAAAAAACT
TGATGGAACAAATTTACAGCAAGGTGCCTATGCTTAATGA
CTCATTATTTTAGCCTTTAATAATGGGGAGCATTTCCATT
TCTTAAGCCAAATAAGTTAATCTCAAATTGTGAACTATAA
CAGTCAGTGAAAGATAAATTTTTGAGTTTTTTTAAAGCAA
ATCTAAAACCATCTCTATTATCAGACAAAGAAAGTTAATT
AAAACATAATAGAAGAGATAGTGTGAGAAACTAACAAAGG
GCTTGCTCACTTTTTTCAAAGTTCATTTAATTTAACAAAA
ACAAAAAACCATGTCATACATCGAGGATTCCGTCTGCCTC
ATCCTCTTCCCCATCCTCTGCCTCATCCTCTTCCCCATCC
TCAGCCTCATCTTCTTCCCCATCCTCAGCTTCTTCTTTGG
CCTCTAAAGGAAGCTCGGATATTACTGCCTTCCTTCTCAC
CCTGGAAACTTCATCTTGATCATCTCTCTTTTTTCTCTGT
GTCACCTCCAACTTCATGTATCGTTTCTCCTATTGTTATG
TGCTGGTTAATTTGCTTCAGGTTGACATCTTGAGCTGTTC
TGGGATCCAGGTCTTTCTTGACCGGTCTTACATCATCTAA
GTGGAGTGCTACCCACATGTGCTTTTTAGCTCTTTCATTG
ATTACTTGACTGAGTTTCATCCTCACTGACATTTACACCA
GCACCATCTAATTTTGTTTCTTAGTTTTCTTTGCTCTCAC
TGTTCCTTTTCTTTTCAACCTTCTCTTTTTTTTTTTCTTT
TCTGTTTTGTGACTTCCTACTTCCTTGACTGATGGAAGAC
GTTATTTTCAAAGCAAGCTGCTGCTGCTGCTTCCCTCTAG
TAAAGTACAAAATATATAAAAGTTTCTTTCAATGAGTGCT
TCCTGAATGCCTGCTATATTCAGGCTGCTGGAAGTCTAAT
TCTCAGAGCTTGTGTTTAAATACATAACCGTCCACCTTGT
GACCTTCTTCAGTGGATGCAATAGTAACTATGCCATGTGG
GGGTCATTGGCACAGTCCTGTCCTCTAAGAACTGACCATC
CTCAAAGTGGATGATCCTGAAGTTTCCCTCTGAGGAAGAG
GAGCACCAGTGTGCCCTGGGGGCTACCATCTTTTCCCCTT
CACCACCCATCCCCTTCCTGAATGCGCTGTCACAACGCCA
CATCACAGCGTCTCTGAGCTCTTACAGAGGTGCCGAAGGT
GACTCACTCTAATAACTCCCTAAGAAGATGCATGTTTATT
CCATAAGTCACAGCATCTTATCCCTGAGGGGATACTCCTC
TGGCAGCTGGGTCTCTTTCAGGCCCGTGCTTAGCCACATG
ATTTTACTGTGAGCCCTATTTAAGGCATTTCCTGCCCACG
TTAGGTCTCAGTGTTTTCCAGTTATCTCGGGTGAGGCACT
ACCCTGAAAATCCCCAGGGCTGCTCCACTTGATGGAGCTG
AGCCATCTCTGTGTCTTTGCCTTCTGGAACTCAGCAGCCA
TGCCCATGCTCCATTGCTGGCTATGAAAATCCACCTGGGG
AGATATTAAAATCACCCTACCCAGATCCAGTGATGCTTCT
TTCATTGTCCCCAGGTGTCTGAATCTCCCTGGTTCCATGC
CCCATCTCTGAAGACCAGCTGTGAATATGTGAGCCTCTAC
CACCAGCCTGCCACCCAGATGGAGGACAGTAATTCAAACG
ACTACATCAATGTTCCTGCCTGACAAATCCCCAGCTGTCC
CCCGACCCCAGGCTCAGACTGTGGTGCCAAGGAGTCTCAT
CTGTCTGCCAATATCCAATACCTGCTTCGTGTGTTCTTAC
AGCCCTCGTCACTTCCCATGCCCCATCTTGACTCCCATCC
CCATCTATCTGTGCCCTGAGCATGGCTCTGCCCTCAGGTC
CTCTCGCACAGCTTGGCAGCCTCCTGTAGTTGACAGATAA
GCTGTAGACATGCAGAGCAATTGTCCCAATGCCACTTGCT
TCCTTTCCAATCTAACAGGCTGTGGGATTTGCAGAGCATT
TCTTCCATGTCTTTGACCACCAGGTTGTTGCTGCCCAGAC
TCTAGATCACATGGCATCAGGCTGGGGCAGAGGCATAGCT
ATTGTCTTGGGCATCCTTCCCAGGCTTGGGTCTTACACAA
ATAGAAGGCTGTTGCTCTGAGTTATGTGGACATGCCTCAG
CCCCATGGACTAGGCAGGTGTCTAGTATAAAAACACTCCC
GGAAACGCCTTTGCCCTGATCCAGAAGTTAGCACTTCTAG
TGAACGTCTACTTATCTCAAATTCTATGCTAAAGGCAATT
TATCTTGATGTGATGATGTATTCTAAATTTCAGAACCAAG
CTTGAGCGAGATATGCATATGTATCCATAAACTTTCTTTA
CTTTGTCTCCATCACTTGATGCACGTAAGTGCCCTGACCT
CAGCATCTCCCCTCAAAAAAAAAAAAAAGTATTTGTCATC
TCTTTATCTTTCTTCCATAACCTGACACTGATGTTTGTGC
ACTTACCTTAACTTTGGTCTATTTTAGTCATCCAAAACTA
TTACATTTCTTGGTTTTCACAAATGTTGCCCATTTCTTAG
GCAGTTCCAGACAATGTATAGCAAGGTGGGGAAGGAAAGC
AATAAGAAATTCCTGGGTGGCCAGAGCTCTGCAATAGCAC
TTATGTCATGGAAGAAGAGATATTCCACCTCCTACATATA
CTATTTGTCTAAGTTTTTGGAACAAGGTCATAGTCAGACA
TTATATCTTTAGATTGATGTCGACCACAAAGTTCAGCCAG
AGCTTGAGGCTAGATGCTGAGCTTTGTGCTGGGAAAAAGG
CCTCTTCTGGCTATACTGTACAGTCTCACTGGGCATTCAT
CCAGAAATAGAGAAGAAAGGCTGCCAGACTTGAGTTGTGT
TGTCTTTTATTAGCAGGGAATGTCATCACAGATTGGACGG
TACATCCAGGTGCAATGTCACCATCAGCAAGGTCAGCTTG
ATACTCAAGTGGCACATTAGGGAAGAATGACTAGGACCAA
AAAAAAAAAAGGAGGCACCAAGGGAAAGGGATGATGGGGT
AGGTTGGTGAGTGTGGGTGGGAAATGAACTGTTTAGTGAG
GATCTGCTTTGTGCTGGGCACTTTAATCCACATTTTATCA
TTTGCTTTTCAAACCGATGCACCTTACCCCCACTCCAATG
CTCTGTCCCTGCAGATATCAGAAGACAGTGTGATTTTCAC
ACTCTAAAGTTCGGTTTTACATCCCATCATCCCTCTCTGT
TTTTTAACAATCCAAAGACAGACCAAAAAAACCACCACAG
TTTATTAAGTACTTACTGAGCACCCATCCACTGCCCCACA
CTGTGGCAAGGATTGTGAGGGGTAAAGAAGCATGGGGCAC
AATATTCTGCTGCCTTCATGTAACTCACAGTCTCACAAAT
AAATAGAACTTCAGTTGAAATACTGACATTAATTAAATAG
AGTTGTAATAAATACAGAAATCTTCTTTGTAGACTCTTCA
CAGCATCCAGAGGCACCTTCCCTAACTGTTACTGGGGCTG
CTTAAAGAATGACTTCTTTGACAATAATCCTGGGCCAAAA
ATGGGACCCGTGGCCAAGGGTATGAAGTGTCCAGCGAACA
GCATAGGAAGGGAGACTGTTAGAAATGACACAGGGAATGA
ACCGGTGGGGGAAGGGGGGTCCTGGTCTAGACATTCAGAG
CTTGTAGAATTGCTGCATCCAGGTCAGAAGAATGTCCACT
TCCCCAAGAGCTTTGGTCAGAGCTGCTTCTATGTCCAACT
AAAGGGAAAAGAGAGTTGAAGGTCAACCATGTTAGCTATG
AGAATAGTCTTTCTTCCAACTCTCCATGCCTAAAATAGAC
CTGACTCCAATCCATGGGATGGGTCACCTTTGGGATGGCC
TCTGATGAGCTCACCTGCTTGCCACTTTTCCTCCATCTAC
ATGTGTTTGTCTGCTTCAGGGGTGAGGACAAACAGGCTAG
TGAGTATCAGTGGGCAAGGAACAAGGAAAAGGCACATGGC
ACCCCTAACAACAGGAACCACAAACTCCAGTATAAGGTGG
ATGTGTCCCACCACCTGAATCCACTGCACAGGTGAAATGA
GCCCAGGTGGCCAGTCTCCATCAGGTGTTATTGCTCTTCA
CCATTTATTTACAGGCTGATGCATCTCTTCCTCAAATAAA
AAGTGATCAAAATCATTTATGTTCTGAGGGGAGCTGGGGG
TGAAATTTGGGTTTCCTTTGTTGTCATAATTTTGGAAAAG
CAAATATTTTTCTTTGTTGTCATAATTTTGGAAAAGCAAA
TATAATTTCCTGTAATTGTTTTTCACAACTAGACCAGTTG
AGCATCATGGAAAATACAGGGTAGGGGTGGGGTGTCTCCC
TCTCTTCTGACTTCAGTTGCCCAGCTCAAGTACCCACAAA
ACACAGGGAAATTTCCTCTAGCAAAATTATCTTGTAGGAA
AATATAAAAGCACTTTAACTTGAAAACTGGAAGAAAAAAG
ACCACTTAGTTTATGACGCTTCTGCAAATATACCTGTGCT
CCTGCTAAGTCAGGGGGCTTTGGGGCAAAGCTGATGGCGT
CCCCTGCATTACATTCTGCATTGGGTCTCTGAGGCACCCT
CATATGATGGTTCAGAATAGTCTATTCTACTGGATGGGCA
AGCTCTCAGCTCTTGGCCTTACCTGTTTGAATGCTCTCCG
GAATAGCAGAAACCGCCTGTGTGCACTGTCTCTGATGGAA
AACATCTCATTTTCCTGCTGCATAACATGGGAAAAGAAGT
TGTGCCAAGTTTTAGGTAGGAGCAGATGCAAGTTTCCTTC
ACTTTTCCCTCTCACTTTTCCCAAAAGCCTGAGAGCCCAA
GGCTGAATCCTGCATCTCCAAGGTAGCCAATTCCAAACTC
CCACCTTGTGAAAGGGGCTGCCTCCTTTAATTCTCGCAGC
AATCCTGCCAGGCAGGAGTGATCATCCCCATTTTACAGAT
AACAAACAGAAGCCCAGGAAGGTGGAGGTCTTTGCAGAGG
GTCACCCAGCAGATTGGAAGCAGACCTAGACTTGAACCCA
GAGTTGCCAGTATCCAGAGCCTGTGCTACTCACATTGGGT
TGCAGTTGTGACACGATGAGAACAAAGTTGTTGGCCAGAG
TAGAGAATGACTTCAGAGTCCTGACTTCAAATGTTCTATT
GTGGTAGTTTTTGAAAACAGTTTTCAAGTAGAACTCCAGC
AGGGTGTGGACAAGGTAACAGCTCTCAGCATCCTGGGGAA
GGTCTGGGTCACTGCTGAGCCAAGGCCTCTGGCCACCCTG
ACCCCCTGAAGGAACAACCCACATGCCACCCAAGGCAAGA
TAAGCAGAGCAGAGATAGGGATCTTCTAGGAGGTGATGAT
GAACCTAAGATCTGTAGGAGCCTTCAGGGGCCATGGAGAG
CAGCATCTTTGTTTGACAGGAGGAACCAAGACCCAGGGAG
ATAAATGACCTGCCCCAGGTCACACAGTCAGTCAGTGGCA
GACACAGCCTAGCTCCCAGGACTCCTGACTGCCCATCTGG
TTAATATTCCCTTTCTTCTATGCCACATGGTCTCTTTAGC
AGCTATGGGGAGGTGATGGACCCTGAAAGGGGCTTGAACT
TGGACTTGGTGATAGAGAGTTGGCTGGAAAATGACTGAGA
ACAGAAGAAATGAGGAGAAACTAATATCTTTGGACACAGC
AATTGCACTCTAACCCCCTCAAGCTCCTGAAGTGCCACAT
CTTTCAGGGCTCAGGGCTCAGCAGGTTTGTGCCCACTAGA
TGGGTGATGAGAAGATGGTGACCCATCCTTGATAACATAC
TCTACCTTATCGTGATGAAAGAAAGGATAAATCCTTTTGT
TAGGTATTATTTTAAGTCATGAGCTCACTTCGCAAACAGA
AAGAAAAGTTGTCTCTGGGTTAGGGGTCAGCATAGAAACC
AGCTCTGCAAATATGTGTTGCTTCCCTAGACCCCTAAATC
TATTCAGTCTGTGAGATACCAAAAGCCAGATGGACCAAAG
GAGGACCCAGGAAAATGGACACAGAGGAAAGAATGAAAAT
GGAAGAGGGGATGTGAACCTGAGGAGATGCCCATTGGGCC
TACAGAAGTAAAAGAGAAATATATAATTCTCTGGCTAAAT
GGAGAAAGATGTTTACAAGCCTCCACCCTCCCCATCTCCT
AGTACCACTGCACACACATACCACATAACAATAACCCCAG
ACACTGACTTCCCTGGCTCACAGCCTAGCCCTGTCCTGTG
TAAGGTCAGTCCAGGGAAGAAGTGAAGGGCTTTCATCAAC
CTCCCCTAAGAAAACCTTGCACTCCCACCCACACACAGTA
GACCAGACCCACAGAGGGTGGTGTCCCCGAGGTCTGATTA
CCGAGACATTCTGCAGAACCTCCTGCTGCAGCAGCCGGAC
ACTCCTGATGTTATCCTGAGCTTGCTTTGCAAACAGAAAG
AAAAGATGTCTCCAGGTTAGGGATCAGCATAGAAACCAAC
TCTGCAAATATGTGCTGCTTCCCTAGACCCCTAAATCTAT
CCAGTCCGTGAGATCTCAAAGGCCAGAGGGACCAAAGGAG
GACCCAGGAAGGGCTGGGCTGAACTGGCCCATGGGGAGGG
GAGACAAGGTTGCAGCCATGAAAATAACTAAGCTTGGCCC
CCCAGGAGCAAATGGAGTCCCAGGAGTTCTTCTTATTCTT
AGAGCCTGAACACAGATTTGATAAGGAAGTGGTTTGATGC
CTCTGGTCATTTGATATGGGAGGAAATAAGCCTATCTGCT
TTAAGAACCACTACGGGTAGGATTTGGGCTCCATATTGAA
CGTGGCAAGGAAGCAGGATGTGGAGAAGGACAGCCTGCAC
GCCAGAACTGCCTCTTGCTCTTGGAGCTTCCTCCACAGCC
CAGCCACTCATTCCAGTTCTCAGATTTAGAGCCGAAGACT
CCATTCGGGATGAAGCCTGGATGAATCTAGCACTCTTCAT
GGTTTCCCCTGGGCTCTGTTTATTTCACTGGAGGTTGCTC
ACATTTTTTCTGAGCCCCAATTTCCTCATGTGTAAACGGG
GCTTGTGGTGCCTTCTGACCTCACAGAGTTATCACATGGG
ATACTGGAAACTGATTAGGAAGCTGCGAAGGACTCAAGAA
TCATAAAATAGCTTCCCCCCACCCCACCGACCCACTGCCC
CTAAGAACCCCCACGGCTGAGTCCAGAACAGCTCTTTACT
CACCACAGTGTCTTTCACAGCCCAGAAGGCTTCCCACAGT
TTCTGGGGAACAACCCCCTTCACTTGGCAGGGCCCAAATT
GGAATTCTTGGCCGTGGGCCCCTGGCACCTGGCTCCAGAG
AAGCAGGATAAGACCCAGGCAAGGGAGCACAGCCATCTGC
ATTTGGGAGACTGTCACCAGCAAAGGAGGGCAGAAGGGTC
TGCTGAAAGAAAAGGAGGCAGCCTGTGAGGCCGGCCCTGT
GACCCAGAGTGACATACCCTGGGAAAATGCTTTGAGGGTC
TCCCCAGGCCAATCCCGGGGGCTCTCCAATGGGAAAGTTG
AGACTATTGCAAACTGGCAGCCTTGCTAGGGTGCACTGAG
GGTGAAGCAGGGGTCTTTCTGCCCCTCAGACTTAAGGCTG
CTGGTCTTACCATCAGTCTACCTGCTCTTCCCCACCTTGC
CCATCCACACCCACACGCCCTGCACCTCCTCCTCCATTGC
AGTTCTCTCTAGCCTCCAACCTATGAGTCAGAATTTGACC
CTGAAGAGTGGAGAAATGGGAGGTTCTAATGTGCCTCGTC
TGGGGAGCCCAAACCTAGGAAAACAAAGAGCTGAACTAGA
CATGTGCTTGTCCAAGTTCTGCCCTGAAGTCACTAGGCAC
ACATAGACAGGCAGGTCTTTTTCTCCTCCCCAGAAAAGGC
TGTCCCTCACTCCTCATCACAAGGGAGTGCGGGGTTAATC
CTCGTCCCAGGGAGGGACACAGAGGGCAGGTCAGAGTCAT
ACACAGACTCTGCCACCTCCACTAACCACTCATTCTTGAG
TCTAAGAATTCACTTTTTTTAGTAACCAAATGAGAGAGAG
GCATCAAATTTCCCAATGAATCTTCTCTAAAGCCTTCCTC
TGAAGTGCCAGTTGGGAAGGACTGTGTGAAGAGCCTCCAA
GCTGGGGAACTTAATGCCATTATGTATTTATCATAACTGA
TTCAGAGAATGTCTTTCCACCTGCCTTCTTTGCCCTTTGC
TCTTTCCCTCCCTCTCTCCCTCCCTCCCTTCTTACCTTTC
TTTCTTCCTTCCTTTCTTCCTTCCTCTCTGGCTCCCTCCC
TTTCTCCCTTTCTTTTGTGCTTCTTTACACAATCATTTAA
GAACCTTTCTTACTCCAGGCACTGGTCTGACACCTAAAGA
AACTGCCTCCCACTCCTACACCGGAAGGAAGACCAGAGAA
GACCTGGTTCTGCTGGCACCTGGGCTAGGGAGGCAGCGAC
CCCTGGGTTATGGATCACGGGGGACAGGGTCTATGCTTCA
GCATCTCTCACAGTGTCTTTTCATTTCTGTTCTTTCAAAC
TCCACAGGCTTTTTTTTTTTTTTTTCAGGATTTCACTCTG
TCACCCAGGCTGGAGTCAGCATGATCTCGGCTCATTGCAA
CCTCTGCCTACCAGGTTCAAGTGATGCTCATGCCTCAGTC
TCCCAAGTAGCTGGAATTTTTGTATCTGAAAATATCAAAA
ACACATGCCCAGCTAATTTTTTTTTTTTTTTTTGTATTTT
TAGGAGAGACAGGGTTTCACCATGCTGTCCAGGCTGGTCT
CGAGCTCCTGACCTTAAATTATCTGCCCACCTCAGCCTCC
CAAAGGGTGGGATTACAGGCATGAGCCACCGCACCTGGCT
AAACTCCACAGGCTTTGCAGCCTCTGTTGAAAATTCATCT
CTCAGTCTCGTGTTCCTCCTGGCCTTCCTCCCAAGCAGCC
TCGATTCTTCTTGGCGTTAAATTGGCAAAAGCAGCTCCTC
ATCACAGTCATGTCTTGTCCCTACATCAACACTCAAAAAA
TTGACTTCTGCTGTCTCCGCCTTGACCCCCTTTCACAAAT
AAAGCAGAGGTCTAGTCCTTCAAAGAAAAGTACCCGAGAA
TCCCCATGCTCACCTCTGGTCCTGAAAGTGATGCTTGAGG
GCTGGCTCCCTGGAGGGGGCTGGTTCTCTTTGCAGAAAAG
AAAAGTTGGACAGGCACCCTCACCATTCATCAATCAGAGG
CGTAGCTGTGGGTGGAAGGTTCCCGTCCCAGCTGTGGAAG
TCGTTTCGGAAGTAAATGTTTGCAGGCAAGCAAGGCTTTG
TGGAGATTTGGGCATATATATGGGGGCTGAGGGGGGAGGG
GTGGAGGAAAAAGAGGGAGGTGGAGAAAGGGAAATTGGTC
ATGCTTTTCTAGTGAATTACTTCATTGCCTAGTCACCCAT
CACTTTAAGACAATAGGGCGATGGGGAAAGCAGCCCCTGA
GGTGAGATGAGACCTAGGTCTGAGTTCAGGCTCTACCACA
GGCTGTGTGGGCAGGGACAAGTCTCTTGGCTTCTCTGAGC
TGCAGTCTCTGCATGTATAAATTTTTTAAAAATCTGTCCC
ACCACCCCTAAGGGCAAGTGTAATAAACAAATGGAAAAAC
AACACAGAGGTGCTTGGTAAACTGTACACATGTTAATACA
TTATTACTGTGCAGCATGCACCAGTCTCCTTCCTGTCAAA
ATAATTCAATAATGATGCCTTATTCATGCTGGGACAGTAG
TCCACAGTGAAGGAATAACCTGTAAGCACCTCTCCTTTAA
TCCGTCAGGGCCAGGAAGTTGAGGAGTGTTTCCTGACATG
CAGCTACCCTTGGTCCTTAGGGTTATAATCACTCAATCAA
AATGTGCCTCTCCTCAGGTTCTGGAAACCTGGAAGAATAA
GGAAGTATATGCATGGACAAGCCCAGAAAGCTGGGAGGCC
TGGTGTTCTGGTGGGCTAGTCTTGGCCTGTGTGGCTCTGA
ACCACTCAGGGGACACCGAGAGTGTGATGTGTCAAGAGTG
CCAGTGCAGTCAAGAGCTCTGACCCTATCTCCAGCTAGCA
AGGCACTCAGCTCTAGATTCTATCATGTGCCCACTGAGAG
CATCAAGCAGAGCAGTGTTTCCCAAAGCACAGTCCTCAGA
CTCTAGGCTTGAGGAATTCTGGTCTTGCAAGATCCTCCAT
GAAACAGATGAATCCTAATGAGGTCAGTTAGAGAGCCCTG
GCATGTGCTAGCCCGTCCTGGAAATGTCTGATGCTTCTTA
ACTCTGTTTAATCCAGCATTTCCCATAAGTATTTGCCCAC
ATCCCTGAGGAATACATTTTGGGAATCAGGGATTGGCCAA
CAGTAGGTCACAAGCCAAATCCAGCCTGCCACTGCTAAGC
TGAGAATGGCTTAACCTTGCGACCTGAGAGTACTTTTTAC
ATTTTTTAATGATTGGGGAAAAAAATCAAAAGAAAGACAT
TATTTTCAGGTTTCTGTATCCATAAATAAAGTTTTCGTGG
GTCACATGTGTTTGTTGACATATTGTCGCTAATTGCTTTC
GTGCTACAGAGGCAGAGATGAGTAGTTGTGACTGAGACCA
TATGGCACACAGAGCCTAAAATAGTTCCTATCTGGTTCTT
TACAGGAAGAGTTTGCCCAACCTGGGTCCAGGCATGGGAA
ACGGGAGTAGGAATGTGATGTGGGGGACACGATAACTGCC
TCCAGCTCAGTGGAGATTAAAGAAAAGAGGAGAGTGAGTA
GAACACTCTCTTGGCAGACTCTTCCCAATCTCTCTGGCAC
CAACACCCCCTGCCTCCATCTCATACTCAGTGTTGTTTAT
TTTCTTAAGCAAACAAAATACTCCTGTGCAATCCCTGGCC
AGCATCTTGCTCGGCTATAGCTGCCACCAGCCGGAATCCT
TTGTTCCTGGAGGTCCCGAGTCTTACCCTCTAGAAGTAGG
CACAGCCGCACAGTGCACTCTCTTCCCCTACTCCCCTCCT
CCTGCCATAAGGATTTAGGGCATTACCAAGAACCCCTAAC
TAACTACTGTGAGATAAAGATGTCAAGAGGCAGTGATGAG
ACGGAAAAGACCAGGTGAGAGTGCTGGAGTAATAGGTGAG
TGGGAGGCAGGAGACCGCTAAGGCAGGAAGCTGAGAGGGA
AAATGAACCCCTGGGGCAGCTGCAATCCTAGACTACCATC
TGCAGACGGGCAGGGAGGGCAGGCAGGTGGGATGAGCTGT
CAAAGGGCAGGCTGGAACAGAGGCATGAGGTCATGGATAC
ACCTTGGCTGGCCTCAGGATACACCTGGGATCATGAGTAG
CTCACTCTGTCTGAGGAAGGAATCATATAACATGGATAGT
TCAGGCAAACACGTGCCTGGGCCTCAGCCTCTGATGAGCG
TATCTTAGCATCATTACTTGAGAAGGAAGGTCAAGGAGAG
AACCTAGGCACCTTGGCCCAACATCAGCTGATAATCTAGT
TATGAGCACAAGCTTTGGAGGCAGGCAGACCTGGGTTCAA
AATGTGATCGAGCCGCATATGAGCCCTCTGAGCCTCAGCT
TCCTCATCTGTGAAATAGAGTCCTCATATGACCATGAGGA
TGTGATGACCTGCAGCTTTGCTCACCAAGTGTGGCCCGTG
AGCCAGCAGTAATAGCATTATCTGGGACCTTGTTGGAAAT
GTAGAATCTTGGGCTGGGTATAATGGCTCACATCTGTAAT
CCCAGCACTTTGGGAGGCCAAGGTGGGAAGATTGCTTGAG
CCCAGGAGTTTGAGGTCAGCCTAGGCAACATGGCAAGACC
TTGTCTACGAAAATAAGTAAAAATTAGTTGGTTGTGATGT
CACATGCCTGTGGTCCCGGCTACTTGGGAGGCTGAAGCAG
GAGGATCATTTGAGCCAGGGAGGTCAAGGCTGCAGTGAGC
CATGATCTTGCCACTGCATTATAGCCTGGGTGACAGAGCA
ACACCCTGTCTCAAAAAAAAGAAATAAAAGTAAAGTGGAA
TCTCAAGCCCTTCCAAAAAAAAAACGACTGAATTAGAATA
TGCAGTTTAAGAACCTTCCAAGGTGATGCTTATGTTCATT
ACATTTTGAGAACCATCAGCATAAAACACATGAAAGATTT
AATTCAGTGTCTTCTCCAGGGAATGCTTAATAAACAAGAG
CCCCAGATGAAGGGAGAAAGGACTGGTTAGGGGATCTCAA
TGAGGTGACTTCATACTCAGGGGACACTGGGCAATGTCTG
GAGACATTTTTGGTTGTCATAACTTGGAGGTGCTATTGGT
ACCTAGTGGAATGGCCTGGGAATGCTGCTAAACATCCTAT
GGAGCACAGGACAGCCCCTCATCACAAAGAACGATATGAC
CTAAGGTCAGTAGTGCTGCGGGTAAGAAACCCTGGATAAG
AAGGAAGCGGTGGCTATGGGGGAAATAGCTGGAATATGGA
CAGAGGAAGAGAAGGATATGACCTTTGTTGGGAAGGGAGG
CAGTAGGCTGATCAGATGATCAGGGGAGTGGGAAAAACAA
GGTGGCAAGTTGGAAGGTAGTGCCCAAAGGCCACCAGGTG
GAAACGGTGGGGAGGCCCTCAGACTTTAAGAGGTTGAAGG
AAGTGGGGCTGGCCCTTTTGTCCAGATTCATATATTTTTA
TCCAAACTCTCTCCTGTACCAGACCAAGGTCTGGGGCTCT
ACTAACCTCTACGAAAGGATAGAACTTGGGGAGTTTTACA
AAAATGTTGCGTGGAAGATAAGTTTATCTAAAGATAAATC
TTCACATGCAAGACCGTTTTTTTTTTCTCCAAAATACTCC
TTATTAGATTCAGAGGTTTTATTCTAATAATCTCATCCCA
TCTCTGTCCTGTATATCTCTCTGCAGAGCCTGAATTTCAC
ATTTGAGAAATAAATATACTCACATTCCTCCTACAAAGTC
TTCTAAACCTAAAGGGAGAGAAAGGGACTGAACCACCATG
GACCAGAGTTCCTTCTCCACTTCCACTCCTGTGTGAGGCA
ATAAAGAGCTCACTCTTAAACCTGAATCTCCCCTCTTTCT
GATGGATGCAAAGGCCCTGCAAAACAGAAGTAATTAGCAT
ATTAATTAGAATTTCCTGAGAGCAAAAAGATAAGAGGAAA
TTATATCATCATTTTTCTTCCAGTGAATTGAGTTTAATTT
TCACTTGAAAACAGATTTTTATCTCCTCATTTGGCTGGGA
AATGTTTGTGGTAATGGATATAGGATAACCAGGGCATTTG
TTAGGTCTTTTCCCTGATTTAACTGCAGTCATTCCAGTAG
CCGATATCCCACCGGTTGATTCCCTTAGACTGGCATTCTG
TCGTTCTTCCTTCTCCCTGTGTCATTCGTGTAATAAGTGA
TTTATTGTCATAGGCATTTCAAGGGATGAGAGTAAACACA
AGCATAAGTTATTCTTACATCTATACAGCCTGCTTAGAGC
TATATAAAATATTTCCAAGTGATTTTTTTCACTTGACACT
TACTGTGAACTTTTGAAATAAGGAGGGCAGATATTATTAT
CCCTCCTTTACAGACTAGAAAGCCGAGAGTCAGAAAGGTC
AAGTGATTTTTGCTAGGTCACATAACCAGGCCTGGAGTGC
AGGTTTTCTGGCTTTTGGTCCAGTATTCTTTCCCCCTTGC
CACACTTCCTAGCAGTCTCTCAATCTTTAGTACATTCATT
CATTCATTGAACAAACATTTCTTAAGCACCTACTGAATGG
CAGAATAGAGTGTATAAAAAATAAATTACTATGAAAACAT
GTATGTAAAATGTCCAGAAAAAGGCAAATTTATAGAGAGA
GAATACAGATGAATGGTTGGCCAGGGCTGAGTTAAGGATA
GCGTAGGTGGGAGGAAAGGGAGTCACTACTAAGGAATACA
ATGCTTCTTTGGAGAGTAACAGACTGTTTTAAAATGAGAT
ATGGTGATGGTTGCACCACTCTGTGTCTATATTTTTAAAA
AAATGAACTGTACACTTTAAACAGATAACCTATGGTATGT
AAACTGTATCTTTAAAAAGCTATTTTAAAATAAATTAAGA
CACAGTCCTTGTGCTTTAATGACTCAGTAGATGGAGATAC
ACTTGCAAACAGATCAATGGCAATGCTGTGTCATGGGTAC
CCCTATGGTTTGAACATTCCCTCCAAAACTCATGTTGAAA
CTTAATCCTCAGTGTGGCAGTATTGAGAGGTGGGGTCTTT
GAAAGACAATTGGGTCATGAGGGTTCTGCCCTTACAAACT
GACTTCTCTATTCACGGATTAATGGGTTATCATAGGAATG
GAACCAGTGGCTTTATAAGAAGAAGAAAAGCTGAGCTATC
ACACTCAGCCCCCTTTCCAGATGATGCCCTGCGCCACCTT
GGGACTCTGCAGAGTCTCCACCAACAAGAAAGCCCTCACC
AGATGTGGCTCCTTGACCTTGCACTTCCCAGCCTCCATAA
CTATAAGAAATGAATTCCTTTTCTTTATAAATTACCGAAT
TTCAGGTATTCTGTTATAAGCAACCAGAAGCAAACTAAGA
CAGGTGCCATTAACAGAAGGATGGAGCCTGTAGCAGCAGC
AAGGTGAGGCAGAATCTCCCTCAGTGCTGGCACAGTGCTG
GAAGGTGTGGGAAGGCTTTCCAATAGAACTGACATTCAAT
CTGAAGTTTGAAGCCTGACTAGGTGTTCACCAGCAAAAAA
CAAAGCCAAGGAGAGGTGCTTGCTGGAGACCCTGGCAGCC
TCCACATTCAGCATCCACATAGTTACTGGACAGGACCAAA
GAGAAGGCAGTTCTGGAAGCTGCTAGAAGAGAGAGGACCA
CTGATTGTTCTTTCGTGTCATAATTCATGGAAATCAATGG
CAACAAGCTATGTAAATACAACTTCAGGGGTCCCAAGGAG
ACCTAGGGTGCTACTGACCTCACAGGGCTGCAGACAGGAA
TGGGGAGGGGAGAAGAAGAGCCACGGTATCAACTTTCTAA
GCCAAGCCTCCTGTACAATTGCCGGAAAAAAGAACCACGA
GAGAAGGCAAGTTCTGAACTGCAACTGTCTCCCAAGAGTT
AGGATCCTGTACCTCCCACGACCTGTAGAACATCAACTTT
GAGTCACAAGGACATGAGTATTCAAATAAATACATGGCAT
GGTACATGTTGGGGAAATAGTAGCTACAGAGTCTTCTGAG
TAGATCCAGGTAAAGGATTGTGGTTCATTTCCCCTGTGTC
ACCCTGTCCCCCTGTCTCATATATCTAGAGTTGCTTTTTT
TTTTTTTGTGAAGGACAATTTTTTAAAAGGAAGAAAGAAT
GGAAGAAAGGAAAAAGGCTTTGATGTGAATGAAATAACAT
CCCATTCTCAGGCATTAATCAGAATCAATACAGTAGACTC
CCCTTAACCATGAGAGACACGTTCCAAGACCATCGATCAG
TGGATCATGCCCAGTAGATGCCTGAAACTGCAAATAGTAC
CAAACCCCACGTATCTGATATCTTTTCCTATACATACATA
TCTATGATGAAGTTTAAACACAGAAAGAGATTAACAAGAA
TAACAAATAGTAAAATAGAACAATTATAACAATATGCCCA
GCATCACTACTCTTGTGCTGTAGGGTCATTACTAAGTAAA
ATAAGAGTGACTTGAACACAAGCACTGCCGTACTGTGACA
GTCGGATGCACTGGACAACGGGAGGGGGAGGACTCACGTT
CCAGGCAGGAGGGAGCGGGATGGCCTGAGACTTTATCACG
CTACTCAGAGCAGCACGCGATTTAAACTTATGAATTGTTT
ATTTTTGGAATTTTCCATGTAATAAATATTTTCAAACCAC
TGTTGACGTCAGTAACAGAAATCACAGGAAGTGAAACCAT
AGATAAAGGGGGGACTACTGTACTCTTAAAATCGCACCCT
CCCTTTCCTCCTATCCAAGTCCATTCTCCACATCTACAAA
GAGATTTTCAGATTCCTGGACAGTGTTAGTCTCCCCTCTC
CTGTGCTCCTAGGAGTGCTGCTGGTTCCCCTTTGATGGCA
CCCAGGCGATCCTTCCCGCACCCTGGTTCTGTCTCCTTCA
CCAGGCTGTGAACTCCCTGGGCACCAGAACTGAGTTTTAT
CCATCTCAGAATTCCGCTCAGAACCTGGCACAGGACAGGA
GCTTAGTAAGCATCTGTTGAAATAGTTAATTTTATTTGGC
TGGTGTGACATAACCCTCTCCCTTTCTTGGCAGCTTTTAA
AATCCTTGGAATCTCACCAATGATAGTGTCTTTTTTATGC
TAATTCGTGACTGACCACTGGGGGTTCCTGGATAGCCTAG
GGATGGGGGCTGTTTGCCAGAGAATCAACCATGAGATGAG
AGGGTTGTAGCTTTCAGCCCTACTCACTCCATCCCACCCC
ACCCCATCCCACCTCCAGGAAGGGGAGAGAGACTGAAGGC
TGAGTCAATGATCAATGGCCCGTGATTTAATCAGTCATGT
CTCTGTAATGAAACCTCCACAAAAATCATAAAGGAAGAGG
TTTGGAGAGCTTCTGGGTTGGTGAACATATGCAGCTACTG
GGAGAGGGGTGCCCCAGAGACTGCACGGGGACTCGGTGCC
CCTTTCCCCATACCTTGCCCAATGTATCTCTTCTATCTAG
CTGTTCTTAAGTTGTATCCTTTTATAATAAACTGGTAATC
TGATAAGTAAATTATTTTCCTGATTTCTGTGAGCCATTTT
AACATATGATCAAACCAGAAGACGGTGTCATGGGAACCTC
CGATTTATAGCTGTTTGGTCAGAAGCACAGGTGATAACTG
GGAATTGTGGTTGGTGTCTGAAATGGGAGCAGTCTTGTGA
GACTGAACCCTTAACCCGTGGGATCTCATGCTATCTCCGA
GTAAACAGTGTCGGACTTTAACTGAGTTGTAGCCACCCAT
TTGGCGTCCACCGAGAACTGGAGAATTGGTTAGTGTGAGA
AAAAAGCTCACACATTTCATGGTGGAAACTATTGGTGTGA
GTCTGGTAGTATAATTACTACTATGAAATTAGACTGGTTC
ACAAATCTAATTATGTACAAGGTCAAATTATCTCCCAGGC
TGTTTGCCCAGAGATCTTTGCCAAATATTTCTCATATTTG
CTCAGGCAATGGCTACAGGTTGAGATGTGGCCTGCATCCA
ATAGCATACATACATATTAAACACTGATCCGCTTTGCACG
TGCTCCCAATGTAAGAGCAAAAACCCAAAAGTGATGCTGT
GACCACCCATCTGGACATAAAAAGCCAGGGAAACAGAATC
TGCGATTAGGCCAGCACAGGAGAGAGTTCTGGGTCTGTGG
ATGAGGATATCACAGTCTTATCTGTAGAGCAGTCATATTC
TGCTACCTTGAACAAGTCACTTACTTTCTCTGTGCCACCT
GCCTCATTCTGTCCAAGAAGGAAAATGATCCCTATCCCAT
CTATCTTATAGACTTTCTTCCAGTTTCATTCCCCTTTAAA
ATCCCTCTCCCTCATTTAGGAGATTCTTCGAAATGCGCAA
GTCTGATCATATTATTCCTCAATCCCTAAATCATTTTTGG
TTTCTGATAAGGAAAGTTCCTTCCTCCTCTCTCTACCACC
CATTGCTCTTTTGTCCTACTTTTGCAAACCCTCCCCACAC
ACAGCACACTGGGTGGGTGGGAGGGGTTTATAGAACGTAT
ATGTTCATGAAATTCATGTTCATTAAATGTTCATGAATGA
ATTTTTAATTTCGAAACCAGGTAAATGAAGTGTATTTAAG
GAAGAGGATAATTCAGTTGCTTTTCCTTTTGTGTGATCCT
TAATCAGTTATTTCTATGGGCAAAAGTCCATGTGATAGGG
TGCTATTCCACCACGCAAAATAATTTATATTTATATTCTT
AAAAAAACTTTTATAAAATTTTAGGTTTAAAAAAATCAGG
TTACAGATGGCATATGCAGTAGGATCCCACTTTTGTAAAA
GATAAAATGGGTACAAGTGTTGAAAATGATCTAGAAATAA
AAATGCTGCGATGTTAACAAGATTATCTTTGAGTGGTGAG
ATCATGGGAGTTTTCTTTCTCTATAGCTTAACTGTAGTTT
CCAAGTCATACAAAATGCGAGGCTTTTAGAAAAGTTATTG
TAAATTTAAATAAACCTTTAGCTTCACTATTGCCCACTGA
AAATTGTTGAAATTCCGCTACCTGGCACTGCACATTCTCT
GAGACCCAATCCATTCTCCTTCCCAGCTTTCTTTCTTCCA
CACTTCCACACACCATGATGTCAGCCAAACTGAGCAGTTC
ATCTTCACCTCGTGCTTCTATGCCTTTGTTCAACTGGATC
TGAAATGATCTTGCCACCAGCCATACACTAGCCACCACTT
TATTACTTCAACATAGAAACATGGCATATGTTGCTGACTG
TCAAAGGCAGATTACATGTATATGTATGTATATATATGAA
TATATAAGCATATATGTGTGTGTACATATGTGTAATGCAC
ACTCACACACACACACCTTTTTAAGGATGCTTATTTTGAA
GGAATAAGATTGCAGGCTTGGCAGGCTTTTATTTTCATCT
TTAAGCTATTTTGTATTTGCAAAAAAAAAAGAATAAAAGA
ATTCTACAAACACCAATTTAGAAAGAGAGGTTGAGACTTA
CATTAAAATTTGTTTTAGCAGTACTTCAAGGTTGATTCCT
TTAAGCCATTTCCAAAAGCTGCAAGGAATTTCTGTCACCT
CTGAACAATGTAGCAATTTGAACTTCTTTTTTGTGGCACT
TAGTCTTCTCTCTCTCTTTCCCTCCTGGGCTAAGATCATG
GGAGGGCAAAGGAACAGATCTGATATTCTTCTCTTTTGCT
TACACTGCTCAGTACAGTGTAGCAGCTTGTTAAATAAACA
AATCCTGGCCGGGCGCGGTGGCTCAAGCCTGTAGTCCCAG
CACTTTGGGAGGCCAAGACGGGCGCATCACAACGTCAGGA
GATCGAGACCATCCTGGCTAACACCACGGTGAAACCCTGT
CTCTACTAAAAAATACAAAAAAATAGCCAGGCGAGGTGGC
GGGTGCCTGTAGTCCCAGCTACTCCGGAGGCTGAGGCAGG
AGAATGGCGTAAACCCGGGAGGCGGAACTTGCAGTGAGCT
GAGATCCGACCACTGCACTCCAGCCCCAGCGACAGAGCCA
GACTCCGTCTCAAAAAACAAACAAACAAACAAAAAAAACA
AATCGTGAGTAAGATACTCAATGTGAGAAGTGTTCAGGAT
GACTTGAAATCTGCATTTGACAGGTTAACATCACCGCAGG
AATAAAGACTTTTAAACCTGAAGGTATTCAAGGCTGGATA
TCCATGTAAAGGTATGATAGATATTGCAGTTGTTCCCTCA
CATTTATAGTTTTCCACTTCCTGGAACAAAGGAAAATTGC
ACTTCACTGTTCTGTTGAAGTTAGACGTGTCCATGTAGCT
GTTTAGACCAATGAAATATAAGTGAAAGAAACACGTGTCA
TGCTTGGAGGAAGCATTTAAGAGCCAGCACACAATTGTCC
ACACTCTCTCATCCCCTGCCATGTTGAGATGGCAGCATTA
TTACAGGATGGTAGCATTTCCTGCAGCCTGTCCCTGAGTA
CCCATGATGAGGAGAGTCCCCATTCTAACATCTATTCCAC
ATATAAAATAAGTGAGAAATAATTTTTGTTGTAATATGCT
GCTGAGAGACCTTAAGGAGTTGTTTGCTACTACAGCATAA
CTTAGCCTAACCTGACTAATGCAGAAGGGATGTTAGAAGG
GAGAAGGATTCTAAACACTTTACGTGTTTAGAATGAATTT
AGACTTTGCTATGAGCAAATGAATTTAGACTGCTCTGGAT
AAAGTTCTACAAAGCTCAATGAATTTAGACTCTGCTATAG
GTAAAACTTTGATTCTATATGCTATTTACTCAACTCATTA
TAAGTCACAGAGATTCTCAAATTCCTTCTTTAATGGAAAG
CATTGCTTTCTCCTTGAACACAGAGTTAATGATGCATTCA
GCTGGGTGAGGTTAGGTTATAGCATGATGCTAACCACTTT
AGGATTTAGTAATGGGCTGCTCAATTCACTTAGGGGTCAC
ATAATGAGAAGAAAGCTCTGGAAGGGATGATGGATGGAAG
ACTGAAAGCTGACCTGCGGAAAAGGGTCTTTTGCTCCTGC
TAGGAGTGATGTAGAGCAGCAGTCTGCAACCTTTTTGACT
CCGAGGACCAGTTTCATGGAAGACAATTTTTTTCCACAAA
CAGGAGTTGGAGGATTAGATTTCAGGATGATTCAAGCATA
ACATTTATTGTGCACTTTATTTCTATTATTATTATTACAT
TGTCACATACAATGAAATAATTATACAACTCACCATAATG
TAGAATCGCTAGGAGCCCTGAGCTTGTTTTTCTGCAACAA
GCCTCATCTGGGGGTGATGGGAGGCAGTGACAGATCACCA
GGCATTAGATTCTCATAAGGAGCGCACAACCTAGATCCCT
CACATGCACAGTTCACAATAGCATTTGTGCTCCTATGAGA
ATCTAATGCTGCCACTGATATGATAGGAGGCAGAGCTCAG
GTGGGAATGCAAGGGGTGGGGAGTGGCTGTAAATGCAGAT
GAAGCTCTACTCACTCAGCCACCACTCACCTCTTGTGCAG
CCTGGTTTCTAACAGGCCACAGATGGATGCTGGTCTGTGG
CCCAGGAGTTGGGGACCCCCTAATGTAGAGGGCCTTCTAC
TTGCAGAAGACTAAGATGCCAGTAAAAACTTTAGGATGAG
CCAGCAGCCACAAACACACACACTCATACACACAAAGACT
CACAGCACACACTCACTTACTACATGGATTTTAAAACTGG
CAAAGAAAGGCAGGATAAGGCCTGGCAGGTCCGAGCTTGC
CCCAGAATAAGAGCAACTAGAGTTTGTGTCCTGAAAAAGC
TTACATATGGTACTTGAAATGCAAAGTGACTTGGGTTCTT
ACACTGAAATCTTATCTTTTGGATTCTCATCTCCAGCCTT
TGCCCGCCGCTAAATAATCAGATCCAGGGAAGCATCAAAA
GTCGAAGAAAGGATGAAGAGAAGTTGCTTCCAGCAGCAGT
GGGTGGGGCTTTCCATTTAAACTCTGCCTTCAACTTCCAA
AAAATATCCTCTTGGAAAACTTATTACTCATGAAAATGAA
GAGACGGTGTTTTCCTCCATGGAGTAATCTCTGCCTTGAA
ATGTCTTCATCCGTCTTCCCAGCCCAGAGAGATAATCCCA
CAAGGAAGTGGATTTTGTTGCTTAATCCCGGTTGACTGAA
TTCTGTTTTCCCACAATAAAATAATAAAAATAATTTGGAA
TAGCATAACCTGAATGTTCATATTTCCACAGCCTGTGATT
AAAAATTAGAAATGAAAAATCTTGAAATTCTGTGGTTCCA
TCTGCTCATATAAACATAGCAGGTTCTTGCAGAGTCTGTC
TCTAGAGTGTTTTGAGAATTCTCAGAGGGACGTTTCTTCC
AGGCCCATGATGCAGTCTGTACTTTCAGGGCTGGCTGAGC
GAGCTATTGCAAGCTCCATGTGTGACCCCACTGGTGGTGA
GAAGTGGATTCTCTTCAGCAGCTTCTCAGTGCTAATTTGC
TCCTGCCAAAAAATTTTGTGAGGTCACATTCACCCCAATA
AGGAGATTGAGTTCAAAGTGTTGCAGAGTTCAGTGAAGCA
GCTTTCTCAATGTACACTCTGAGCCGTTCTTGGCCTCAGG
ATGCCCACATACCTCCATAGTGGTTGGTTTGGAGGAGTTT
CTGGTAACATGGGACCGAAATTCATCAATATCAGTGACAT
TGGTTCCCGTTACTGAGCACAGTTCACCATGTCACACTCC
TTTCTTTCTCAAGGTGTATCCTCTTTAAGGGGTAGGGGTT
GCCATTAACCCCTGTAATCTGGATTCTGTATGCTCTGATC
TATCAGCCGTGTCTGTGAGTGTTGAATCCCAAGTATGAAT
AGGGTTCAAGCCTTTTCCCCAGAAAGTTCTTCAGCCCCAC
TGTAATTCAGTGGAGGCAAATTAATACTTGTAGGGGAAAG
GGAGCTTGCTCAACTGGCTGGGTTTCTTTGAGGCAGGGAG
CAGGGGAGTTTCCGCTCTAGTCCAGTGAGCCAGTGGGTCG
TGTAATGCTTTACAAAGTACTTCTACAATTTGATACCCAT
ATGCTTTACAAAGTACTTCTACAATTTGATGCCCATAAAA
ACCCTATAAGATAGAGCAGATATCACTATCTCTATTTTAT
GATTATAAAACCAAGGCAAAGGGAAACTTGGTGGTTTGCC
TAAGCTCATAGAACTAGAAAATGGAACTACCTAGAATTCA
TTCCAGGTCTCTGACTCCAAGTTTAAATACTTGGCAGGCA
GTACAGTGTTCTGGAAAACATGCAGACTACGGAGTCACAC
TGTGTGTTTGTATTCCTGGCTCTGTAACTTACTAGCTATG
TGACTTTGAACAACCATTCAAATAATTGAATAAATTACTT
GATTCTTCTTTGATTTGGTTTCCTCATCTGTGAAGTGGGA
ATAGCAATATCACCTACTTCATAAGTATTTATAAGAGTTA
AATGAGAAAATACAGGCAAAGCACAGAGAAGAGAGCTGGA
CACATTAGTAACCACTAGAAAGAGTAAGCTATTATTGGCT
GGGAGCGGTGGCTCACACCTGCACTTTGGGCAGACCAAGG
TGAGCAGATCCCTTGAGTCTAAGAGTTTGACACCAGCCTG
GGCAACATAGAGAGACCCCCTCTCTATTTTTTTAATACTT
AAGAAAAAAATTAAAATTAGCTATTATTAACAATTGCTAA
TTTTATTTTTATGTATTCCTGTGCCACGTTCAATGCCTTT
CCCTAACAAAAAGAGCCTAGATCAGAGGGGATGGACACTT
ACAAGCAACTTTTCACCCTGTAACTATATGATTTTTAAAA
GATAACTACCCGATAAAGTGTTCATAATAGTAACCCAGAT
AGAAACAACAAAATATACTGTGGTTAGTCCCAGTTCTTAC
CAGTCTGTTTCTGGAGACTGTAAATTTGCTTTAAAATGAT
AACAGGAGTCTAATACTAAAACAAGTCATTAGAGAATATG
ACATGAAAACTTCAGGACCAAATTCAATGAGCAAGCTCTT
TTTTGATTAACAATAGTAATGAAAGTAGATGTGAATGCAA
TCATTTTCTAACAAGCCAAATCATTTTGTTCTAAAATCAT
TGCAAATTAAATAACTATTTCTACTTTCCCCTTATGTTTG
ATGATCTGAAAATGTTTTTATTTCATCTTCATTTTTTAAT
AATAGCTTTATTGGGCCATAATAACATACCATAAAATTCA
TCCTTTCAAAGTATACAATGGAGCAGTTTTTAGTAGTTTC
ACGGAGTTGTGCAATCAGCATCACTAATTTCAGAACATTT
TCATCACTCCAGAAAGAAGCCTCATACCCATTAGCAGTCA
TTCCCGACTCTTCCCATTCCTCAGTCGCTGGAAGTCTGGT
TCACTTTTTGTCCTGTTCTGAATGTTTTGCCTGTTCTGAA
TGTTTCGTGTAAATGGAATCCTACAATATATATTTCATAT
AAATGGAATCATATTACAAACATTTCATATAAATTGAATC
ATACACTATGTAGCTTTTGTGACTGGTTTCCTTCACTTAG
CTTAATGTTTTCCAAGTGTATCCATGTCGTAGCATGTATC
AGTTCTTCATTTTTTTATTGCTGAATAATATTCTATTGTA
TGTATGTACCACGTTTCATTATACACTCATCAATTAAAGG
ATTTTGCATTGTTTCCACTTTTTGACCATCATGAATAATA
CTGCTATGAACAGTTGTGTCCATGTTTTTGTGTGGGCATC
TCTTCAATTCCCTTTCAATACCTGGGAGTGAAATTGCTAA
GTCATATGGTAACTCCATGTTTCACATTTTGAGAAACTGC
CAGACTGTTTTCTAAAGTTTCTGCACCATTTTACAATCCC
ACAAGCAATAGGATTATAAAGCAATGTATGGGGGTTCCAA
CTTCCCCACATTCTTATTAACACTAATTGTTGTCTATGTT
TTTATATCTGAGCCATGCTAGTGGGTGTGTAGTGTTACTG
CATTGTAGGTTTGATTTGACTGTCTTTAATGACTAATGAT
GTTGAGCATCTTTTCATGTGCTTATTGGCCATTCATATAT
CTTTTTTTTGTTTTTTTTTGGTGAGATGTCTATTCAATCT
GAATTGTCTTTTTACCACTGAGTTTTAAATGTTCCTTATA
TATTCTGTAGGCTAAGTTCCTGTATCAGGCTATTCTTGTG
CTGCTATTAAGAAATACCAGAGACTGGGTAATTTATAAAG
AAAAGAGGTTTAATTGGTTCACGATTCTGCAGGCTGTACA
AGTATGGTGCTGACATCTGCTTGGCTTCTGGGGAGGCCTC
AGGAAGCTTTTATCCAGAGCAGGTGAAGCAGGAGCAGGCA
CTTCACTTGGCAAAAGCAGGGGCAAGAGATAGAGAGCTGA
TGGGGAGGTGTCACACACTTATAAACAACCAGATCTCGCA
AGAAGTCACTCACAGTCATGAAGACAGCACCAAGCCATGA
GAGAATGCTCCCATAATCCAAACACCTCCCACCAGGCCAC
ACTTCCAGCATTGGGTATTACAATTCAATGCAAGATTTGG
GAGGAGACAAATATCCAAACTATGTCAGTTCCTCATCTAA
TATAATTTGCAAATATGTTCTTTCATTCTGTCAATGTCTT
TTACTTTCTTGTTGTTGTCCTTTATTTATGTGTGTGAGAT
GGAGTCTCACTCTGTCACCCAGGCTGGAGCACAGTGACAT
GATTTCAGCTCATTGCAACCTCTGCCTCCCGAGTTCAAGC
GATTCTCCTGCCTCAGCCTCTAAAGTAGCTGGGATTACAG
GCACAGGCCACCATGCCTGGCTCATTTTTGTACAAAAAAT
TCAACTAAAAAGTGGAGATGGGATTTCACCATATTAGCCA
GGCTGGTCTTGAACTCCTGACCTCAGGTGATCTGCCCGCC
TCAGCTTTCCAAAGAGTTGGGATCACAGGCATGAGCCACC
ATGCCTGACCAATGGTGTCCTTTAAAGTACAACAGTGTAA
AATTTTCATGAACTCCAATTTATCTATTTTTTTCTCATGT
TGCTTGTACTTTTAGTGTCATATCTAAGAAATCTTTGCTT
AATCCAAGGTCATAAAGAATTACTGCTTTCTTATATAAGT
TTTATACTTTGGGTTCTTACTTTTTTTTTTTTTTTTTTGA
GATAGGGTCTCACTCTGTCACCCAGGCTGGAGTGCAGTGG
CGCGATCGCAGCTCACTGCAACCTCACTCTCCCGGGCTCA
GGTGATCCTATTACTTCAGCCTCCTGGGTAGCTGAGACTA
CAGGCACGTGCTGGCACCTCCGGCTAGTATGTTATATTTT
TTGTAGAGATGGAGTTTCACCATGTTGCCAAGGCTGGTCT
CAAACTCCTGGGCTCAAGCAAACTGCCTGCCTCAGCTTCC
CAAAGTGCTGAGATTGCAAGAATGAGCCACCAGACCCGGC
CATTTTGAGTCAATTTTTGTGTATGTTGTGAATAGGGGTC
CAGCATCATTCTTTTACTTGTGGATGTCCAATTGTCCCAA
CACCATTTGTTGGAAAGACTATTATTTTCCCCATTGAATA
GTAATGTCACCCTTGTTGAAAAATCAAGTGACCTTAAATG
TAAGGATTTATTTCTGGGCTCTTAACACTATTTCATTGAT
CTGCATGTCTAGTCTTTTACCAGTACGACCCTGTCTTAAT
TACCATAGTTTTGTAATAAGTTTGAAACTGGGAAATGTGA
CTCTTCCAACGTTGTTTATCTTTTTCAAGATAATTTTGGC
TGTTCTGGGTTCCCTTAATTTCATATGAATTTAAGATCAT
GTGATGTTAATTTTATGTATCAACCTGACTGGGTCACAGG
ATATGCAAAAATGTGGTTAAACATTATCCTGGGTATGTCT
ATAAGGTGTCTCTGGATGAGGTTAACATTTGAATCAGTAG
AATGAGTAAAGCAGATTTTCCTCCCCATTGTAGGTGGGCC
TCATCCAATTTGCTGAAGATCTGAATGGAATAAAAGCTCT
GAGGCTGGGCACAGTGACTCATGCTTATAATCCCTGCACT
CTGGGAGGCTGAGATGGGAGGATCACTTGCACTCAGCAGT
TCAAGACCAGTCTGGGCAAAATGGTGAAACTCTATCTCTA
TAATAAATATAAAAAATTAGCCAGGTGTGGTGGTGTGAAC
CTATAGTCTCAGCTACCCAGGAGGCTGAGGTGGGAGAATC
ACCTGAGCTGCCACGAGGTCAAAGCTGCAGTGAGCTGTGG
TTGTGCCACTGCATTCCACCATGGTTGATAGAGTGAGACC
TTGTCTCCAGAACAAAAACAAAAATAACAAAACAACCCTG
AGCAATGGAGAATTCACTGTCTGCCTGACTGTCTTCAAGC
TGAGGTATCGGTTTTCTCCTGCCTTCAGACTTGTACTCAG
ACTGGAACTTATAAAATTGGCCCTTCTGGTTATCAAGCCT
TTATATTGAAACTAGAACTATGCCATTGGCTTTCCTGGGT
CTCCAGCTTTCCAGCTGCAGATCTCAAGACATCTCAGCTT
CTATAATCCATATATACTATTTGTTCTGTTTCTCTCGAGA
ACTCTGACTAAGACAGATCAATTTGTTAATTTCTACAAAA
AAAAAATGCCAGTTGAGATTTTGATAGAGTATATTATATC
TGTATTCACCATCATTTATGAAGCATATCTCCTCTGGTTA
TAGAACTTTAGGTTGACAGTACATGTTTTTCTTTTTAGTT
GTTTTTCCTCCCAGCAATTCAAATATATCATTTCCTTATT
TTATGGCTTTTCCTGTTTTTGTTGAGAAGACAGTTGCTAA
CCTTAGTCATTTGAAATTAGTTTTTCTTTTCTTCTGATTG
TTTCTGAAATTATATTTTTGTCTTTAATTTTCAGTAGTTT
TACTATAATGTGATTAGATGTGTTTTCTTTGTATTTTGAT
TGGCTGGGGTTGTGGAGTTTTTAAAATCTGTGATCTTATA
CCTTTTATCAGCTTTTTAAAATTTCCAGTTTATTATCTCT
AGAAATATTGTTTCTGCCCCACACTTTCTCTTGCCTCTTT
TTCAGGGAATTCAATTACATGTATAAAGACTTCTCCACTG
TGTTCTCTGTTTTTTGTATGATTTTCTATATTTTCCATTT
CTTTGCCTCTCTATTTTTTTTCTGGATATTTTCTGTCTTT
ATCTATATCTAAGTTTTGGTCTATATCTATATCAAGTTTC
ATCCATTGAATTCTAAATTTGTATTATCTTTTCAGTTCTA
GAATTTCAAATAAATTTTTTTATAGTTCCCAGTTCTCTGT
TGAAATGGTCTTGCTTTTTATTTCCTTACATATATTTTTC
ATAGCTACTATAAAGCCTATATTTGATAATTCTATTATCC
ACACTCCCTGTATACCAATTTCTATTGTGTTTTTCTTTGA
AAAATAACATTATTTTTTCCATTATTTTGTCTCCTCATAT
GTTATTTGTCTTTGAATTCCAGATATTGTATATGACAAAT
TATGAAAATAATGTTAAACTTGGAATAACATTATCTTCCT
CTGAGATCGATTTACATTTGCTTCTGGAAGGAAGCTAGGG
GTTTAGTAATCCCATATTACCTTGATCTAATCATAGACTG
AGATGATTTAAAGCTGGTTTTCTGTTCCTGGGATAACTAG
CCTATTTATGAATTACCATTTCTCCTGTTACCACCAGGTA
GGTTTTTCTTGTCTGCACAGATAAAGCCAATTCACCAAGA
CAGTGATATTGCAGCAGAGAAAGAGTTTAATAATCACAGG
GCTAGATAGCCAAACAAATGGATGGGAGGAATTATTGCTG
AAATCAGCCTCCTCAAACACTCAGAGGCTAGGGCTTTTCA
AGGATATTTGGCAGGCAGGGGTCTAGAGAATGGAGAATGG
ATTTACATTTGCTTCTAGAAGAAAGCTAGGGGATTAGTAA
TTCCATATCCTCTTGATCTAATCATAGATTGATTGGTTGG
GTCAGGGATGAAATCATAGGGGATCAAAGCCGTCTTCTTA
TGCTCAGTCAGTTTCTGGGTGGGGGTCACAAGACCAAATG
GGTAAGTTTCTTGGTATGGGTTACTGGTTCAGATGGACCA
TCAGCTGGTCCATCAAAATGCAGGGTCTGGAAAATACCTC
AAATACCAATCTTACGTTTGACAACCGTAATGTTATCTAT
AGGAGCAATTGGGGAGGTTACAAATTTTGTGACCTCTGGC
TACATGACTCCTGAACTATAATTCTAACCTTATTGCTAAT
TTTAGTTTTGCACAGGTAGTTTCAGTCCCTGAGCAAAGAG
CGAGTTAGTTTCAGGAAGGGGGTATTATCACCTTTGTTTT
AAAGTTAAACTGTAAACTAAATTCCTCCCATAGTTAGCTT
GGCTTATGCCCAGAAATGGACAAGGGCAGCTTGAAGATCA
CAAGAAAGATGGAGTTAGTTATGTCAGATTTATTTCACAG
TCATAATTTTTCTGTCAGATTTCTCTCACTGTCATAATTT
TTCTGTCAGATTTCTCTCACTGTCATAATTTTTGCAAAGG
CAGTTTCACTCCTAGGTTGTAGCACTTTGAGATCCCAACT
CAAAGCCTGGAAAGGAGGTTACCAGAGCCTTCTTTAGTAG
GCTCTGAGAAAAATACCTTTATTCACAGCCTCTCAGTCTT
CCAAACTTACATTAATTTTTGTGAATTTAGATTACATCCC
TAGGGCAAAAGCATCCCCCAACACTGGACTCACTTCTGTG
AGTTTTCATCTCCCAAACTTGGCCCTATAGTTATGCCTGT
CTTGTTACCTCTCTAATACTTTCAGATTTTTTTCATATTG
TGATAATATTATCTTCCTCTGAGGTGGATTTACATTTGCT
TCTAGAAGAAAGCTAGGGGATTAGTAATTCCATATCATCT
TGATCTAATCATAGATTGAGATGATCCAAAGCTGGTTTTC
TTTTCTTTTCTTTTCTTTTTCTTTTTCTTTTGAGATGGAG
TCTTGCTTTGTTGCCCAGGCTGGAGTGCAGTGGCATAATG
TTTGCTCACTGCAACCTCCACCTCCCAGTTCAAGAGACTC
TCCTGCCTCATCATCCCAAGTAGCTGGGATTTCAGTTGTC
CACCAGCACACCTGGCTAAGTTTTGTATTTTTAGTAGAGA
TGGGGTTTTGCTATGTTGATCATGCTTGTCTCAAACTCCT
GGTCTCCAGTGATCTGCCCATCTTGGCCTCCCAAAGTGCT
GGAATTACAGGTGTAAGCCATTGCACCCAGTCCCAAAGCT
GGTTTTCTATCTCTGAAAAGAATTTTTCAGATTATTTCTG
AATCCTTCTCAGTGAAAAGATTAATTTAAAGACCAGCAGC
GGTTCCCTCCTTTATGCAAGACAAAGAGGGAGCTACTTCC
ATATATTAACCATCTCCATAACAGCTCCAGAAATCACTGA
TCTCTGCCATCAGTTGTAAAGATATGCCCACTGTTCAGAG
TATGTGAGGTTTGAATGAGAGAACCTAGACAAAGTGCTTG
GTAAGTTGTTCCATTTTTCTTTTCCTTTTCCAAGTTGTTG
GAAAGAATGCTTGGTACTTTTTGTAATGATCATGCTTCTC
TCTTTGTTCCATCCTTTAGAAAGTTCAGAGCCAAATTTTA
ATCCTTCTACCAACTTATGATTCAGAACCTTATCATATAT
CCTTTGTGGAATGATCTTAGCACAATTTCATTATATTGTC
TGTATTCCAAGTATTTCATCTATTTGCCTTAACTCTTTTT
GTATTGCATGTGTTCATGTAAGTCTCTCTCAATCACTTTC
ATAGGAGGTGGTACATAAAGAAGCAAATTAAATAATTTAA
ATAAAAGTATTTTGAACTACTCTATGCTATAAATGTGATA
GGGAATATTGATATTAGTTCAGGATTGAGCCACTTCCTTG
GGCTAGCAGGACTTCAAAGTCTCTGTCTTCCCATGCTACT
CACTGACATCAAATTGGACCTTAAAAGTCCAATCCAAGGA
GCCATTTTTCAGAGAGCCTTCCCTGACCTCCCTGCATGAA
CGTCTTGCCTTAATCACATTGGGCCTCGTATTGCTGGACA
GTGACTGCCCTACCACATACTCTCTTTATGCATTTGTAAC
ATCTGCAATACCTGGAAAAGAAATTATCTTGAATTGAATT
TTTCACAGCTTTACTGGGCAATAATTAGCATGCAATAAAC
TGCACATATTTAAAGTATACAGTTTGATAAGTTTCAACAT
ACGTATACACCTATAAAACCTTCACCACCATCAAGATAAT
GCACATATCTACTGCAATTAGTTTACTCACTTGTTAATGA
CATTAAGATTGTTTCAAATTGCTGACTTTTAAAAATAAAG
CTGACATGAGCATTCATGTGTAAGTGTTTGTATGGACATA
TTCTGCCTTTTCTCTTGGATGAATATATAGAAGTGGAATG
GTTGGGTCATACAGTTTTTTAAGAAATCACCAAACTGTTT
TCCAAAGTGGTTGTGTTATTTTACATTCTTATCATCAGCA
CTATAAGACAATTTTAGTTCTTCCACAACCTCTCCAACAC
TTAGTGTGGTCATTCTTTATAATTGTAGCCATTCTAATAG
GTGTGCTATCTTATTGTGGCTTTAATTTGCACTTACATAC
TGACAAATGATGGTGAGCATTCTTTCATGTGTTTTTTGGG
GGAGGGGGGAGGTGGAGGCAGGCATTTGTTTATCTTTTTT
GATGTCCAAACTTTTTGCTCATTTAGAAAATTGCATTGTT
TTCTTGTGATTGAGTTCTGAGTATTCTTTATGTTTTCTGG
ACACAAGTTCTTTATCATATACAGGATTATAAATGCTTTC
TCCCTGACTATGGATTATCTTTTCATTTTCTTAGATGTCT
TTTGAATAACAGAAATTTTTAACTTTGATGAAGTACAACT
TATCAATTTGTTCTTTTATAGATTGTGCTTTTGCTGTCAT
ATCTAAATAATTTTTGACTAATCCAAAGTCACAAGGGTTT
TCTTGGAGAAGTTGTATAGTTGTACATTTAGATCCAGGGT
CTATTTTTAGTTAAGTTTTAATTATGAAGTGAGATATGAA
TCCAAGGGTTTTTGTTGTTGTTGTTTGGTTTTGGTTTTGG
TTTTTGGGGTTTTTTTTGTTTTTGTTTGTTGGTTTTTGTT
TTGTTTTGTTTTGTTGCTGTTTGGCTACCCAACTACTATA
GCACCATCTCTTCAAAAGACTATTTTATCTTAACCAAATT
GCCATTGTGCTTTGTTGAAAATCAATTGTCCATATATACA
TGGGTCTTTTCAAAACTTTCTATTGTGTTTCATTGATCTA
TTTGTCTATCTTCTATCTTTACATCAATACTATACTGTCT
GAATTGCCATAGCTTTATATAAATCTGAAATCAGGTAATA
TTAATCCTCCAATTTTTTTCTTTTTGAAAGTTATTCTGGC
CATTTTCCATCTGTTTCATTTTATATTAATTTTAAAATTG
GTTTATAAATTTTACCTAAAACAAAGCTTCTGGAATTCTT
ATTGTGAATGCCTTAAGTTTATAGATCAAATTGGGGAGAA
CATCTTAATAATGTTGAATCTTTTAACCCATTAATATGGT
ATATATTTATTATTTAGATCATCTTTAATTTCTCCCAGAA
ATGGTTTGCAGTTTCCAGTAGAGATCTTTTAAATCTTCTG
TCCCTAATTAATCCCCAAGTATTTTCACTTTTTTATGCTA
TTATAATTAGTAATCTTTAAAAATTTCAAGTTCCAATAGT
GTGTTGTTGGTGTATGGAAATACAATTTGTTTTGGTATAT
TGATCTTGTATTCTGCAACTTCACTAAACTTTCTTATTTG
TTCTAGTTGCTTTTGTTGTTGTTGTTGAGACTGGGTCTCC
CTTTGTCACCAAAGCTGGAGTACAGTGGTGGGAACATGGC
ACACTGCATCCTTGGCCTCCTGGGCCCAAGCAATCCTCCC
ACCTCAGCCTCCTGTGTAGCTGGGACCACAGATGCTTGAC
ACCACACCTAGCTAATTTTTTGTAGAGACAGGGCCTTACC
CTGCTGCCCAGGCTGGCCTCGAACTCCTGAGCTCAAGTGA
TCCTCGTGCCTTGACCTCTCAAAGTCCTGGGATTACAAGT
ATGAGCCATTGCACCTAGTTTGTTGCTTTTTGTAAATTTC
ACTGGCTATTTCTACCTAGATAATCATGTCATCTACGAAT
AAATATGTTCTTCACTTGTAATCTGGATAACATTTAGTTC
TTATTGAATTGAATTGAGGTTTACTGGACCTGGAAGTACA
GGGACTTGAATTTTTTTTTTTTTCCTGAGGCTTACTCTGT
CACCCAGTCAGGAGTATAGTGCAGGATCAGGGTTAAGTAC
AGACTTAAGCTCCCAGGCTCAAGAGACTCTCGCCTAATTT
TATTTTAATTATTTTTATCTTTTTTTCTTTTGTAGAGGCA
AGGTCTCACTATGTTGCCCAGACTGGTCTCAAACTCCTGG
CTCAAGCAATCCACCCCCTTCATCCTCCCAAAGTGCTGGG
ATTACAGGCATGCGCCACCATGCCCAGCCAGGAACTGAAT
TTTATTGCTAACTCGGCCATAACTCACTGTATAACCTTTG
GCAAATCACTTTTCCTCTCTGGACCCTTGAAAATGATCTG
CGTATTCTCCATGTAGATCTGCATATTCTCTATGACCATT
CCCTCTCACTTCTAACATTCTATAAGACTACAAGTATACA
CAGAAAGGTGTGAGTGCTCTTACAATTCATGACTTCCTGC
CTCCAGGCCTCTGAGTCCTACTCTCTTCCCGTTAAGTGAT
TGCCTCACTGTGCTCCTGACAGTTGAATTGAACTGGCAAA
GTCACCTTTTTTGTTCCCAATCTCCCAGTGAAATAAGGGA
GTGGCTCTATTCAGTCATTCTTTTGCCATTTATTGTACTG
CCTCCCGTGAGCAAGGCCCAGTTTGCAGAGCAGGGTGGAT
TATCTGTTTTCTAACAAAGGCCAAAGGCCTTTAACTCGTG
AAAAAATTAGCTAACAGCCATTTACAAATAAAACGCAATT
ACATTTGATATATTTTTAAAAAACACTTTCCATTATCTTG
CTTTCAGATTCAGTCTTTATTAATAATGTAGTATTATACT
GTGCTGAGAGGGGTAGGGTGTGGCAGGCTAAAAAGCTAAC
AACACAACATAGCTCTATCACCAGGAACTTAAGGGTCCAG
CGAGGGAATGGTTCATTTGTTCTCCATCCATATGGAGAGG
GACAGGCAGACAAAGTTACAGTGGAGTATGTTAGAAAAGA
CCTGAATCTTTGCAAATAGGGAATCTGAGCAACCCCAAGC
CATGGTGGAAATGAGGGATACAGTAGACTTTTTAAAGTCT
TTTTGGTCATCAGGGCATGGACCTCATTCCTAAGTTTGGG
ATGTCTCTCCTTTTGAGAGGCATCTCCCATCAGAAAGAGC
CTGTCTCCCATCAGAGGAAGCTTGTCCAGCCTTCTTGTCA
TCCAGAGCACATGACCTCACCTCAGCCTGTGCAATCAGAT
GCATTCATCGAACTCTGAATCCGAAGCTGTGATACAGAAA
CCATGCAGGTTCCTTTTTGCCAATGGAAGGCAGTGGTGGC
AGCAGCTACATCTGGTTCCCTGAGACAGTGGTAACACATC
TAGTTTCTAGAACCCAGAATCATCTGTCCCAACCCTGTCA
TTTTACAAAGGCAGTGTGGAAATAATTGAAAACCATCCAA
ATGAGAAAAAGCAAAGTCTGTTTATTCAGAACTTCCTCTA
GCGAGGGAGTCAGCTATCATCACCTGCATTTTGGCAGAGA
TGTCAAGGCAGACAGAGGAGTAGGAAAGCTTTAGAGCTGG
ATGAAGAAAAGCTTCAGGTATCCCCTGATTGGAGGCTGTT
TGCATGGAGAAGTTGTAGGCATGCTGACTAGAAGTGAACA
TCCTATGTGATTGGGGTTTATATTTTTTACTTTCTCTGGC
TGATCCTAAGTTGAAAACAGGGACAAAAATTAGGGAAGCC
GTCAATTATTAATCAAGTCCTGCCCATTTGGGGGCAATTG
TTAAAGGTGTTATTGCTTCCAGGGCTCATTGCTGGTGACA
GTGATCTTACTTCCTGCGAGTCTGACATAGTGAGAGCAGG
CTGGCTTCTAGACTGGTTACTGTAGATAATGGATTGGTTT
CCTGGGCTGGTTGTTGCAGATTGTGGGTCAGAGTTCTATT
TTTAGATATGGCCTGGCCACTGTCTGTTTGTACATTCAGT
CTCTCAGCAGAATATGTACTCCTTCCAGAGAAGGGGAGTG
GCCTATTTAAGGTCTAACTTCTAATACTAACCAGAGCTGA
CAGGTCAACCTGAGATTTAACATGTTTATCTTGTCATTTC
CAAAGGAACTTATACTCTGCTTGTTGAAGAAACAAGATTT
GAACCCATAGAGAAACAAAATTCAGCACAGATGTCACAGA
GGTAAGTTGCACCAGGAAGTTAATTGTTAGTGATGTAGCT
TGGTAGGAAGCCTCGTCATTTTCCTCTGATAATGGCCAGA
GCTGCTACTGATCAGGGACTTTCTATGTACTGGCATTCTA
CCCATCCAGCAAAGTCAGGGGATTAAAAGCATAGCTCTCC
ATTCTTCCCACCTGCATTGGTATTTTATCTCCACCATTGG
TAGCTAGTGAACTGGAACATGATATTTTACCTCTCATCTT
CAATTTCCTCATCTGTAAGGAAATATCTCATCATACTCTT
GTGCAAATTAGATGGGTGGATATTTGTGACACACTTAGAA
CACTTACATTATAATTACTGGTACAAATTAGCTATTGCAA
TCTCATTTAGTCCTCATATCCATTCAGTCTGGCAAGTAAT
ATCCCCAGCTTGCAGATAGTGAGAGTCAGAGTCAGAATGT
TTACTCATGTCTCTAAGAAACCAAAACTCATTATTCCTTT
CTGCTGTGCTTCTGAATACAAGATGCCGTTGCTGGGAAAA
AGGACAAGAAAGTCCAAAACTATGTAGGGTTGTAGTATCA
GACCACCCACATTCATATCTTGGTTCTGACTTCTATTAGC
TGTAAAACCTTGCACAAATTACTTACCACTTGTGAGCACA
CTGTCATTTGCAAACTGGTAATAAGATTAATTGTTTTAAT
AAGACTAGGGTTGTTTTAAGGATTAAATAACGTACTATAC
GTGAAGTTTCCATTACAATGCCTGGCACATGCTAAGTGCT
TAATACTTGACAGTAATCGTTTTGGTTATTGTAATCAGAA
GTGACTACCATAAAACATTCTTCAGTGTTTGTCCTCAATG
GTCCCATCTTCGTGCAGTTTTCCCTTAACCTCCAGTCTAG
TCTGATGTCTCCATTGTTGAATTCCTCATTATTCAACATT
GTTGAGTTCCCTTATGTAGTGCTACAGTAAGTCAAAGAGA
AAAGAGACAAATGACTCAGAGGAGAAGATGGGTTCTGCAG
GGAAGAGGAATAGACAGGCAAAGAGGTAACAAGTCAGTGG
CAACATAGTGACATGGAGTCCCCAAAGACCCAGGCTTCCT
ATCCTCCAGACTTTCAGAGAGTCAAAAATGCTTCCTGAGG
CTGGGCATAGTGGCTTCAGTCCCGTAATCTCAGCATTTTG
AGGAGCCCGAGGCAGGTGGATCGCTTGAGCTCAGGAGTCG
AGACCAGCCAGAGCAACAGGCTGTCTCTACAAAAAATACA
AAATTGGCTGGGTGTGGTGGTACGCACTTCTAATCCCAGC
TACTCAAGAGGCTGAGGTGGGAAGATTTGTTGAGCTTAGG
AGTTCAAGACCAGCATGGGCAACAGAGCAAGACCTGTCTC
AAAAACAAACAAACAAACAAAAACAGGTTTCCTAGGAAGC
AAATAGAGTAGCTGTGTCTTTAGCTCTGTGGTCAAACTCA
GACATGGCCATCTGGGAGACACCACATCCTTAGCAGATGA
AAGCAGCTTCCTCCTTGCCATGTAGCATCCCTTGGAGGTG
ATTGTTCTAATTTTAGCGCTGAGTTCCATGCAGTTGACCT
CTCAACTCTGTTTCTTCCGAGTTGAAGCCAAGTTGTTTAT
CAGATTGGTCAGAGAGAATCAGGAAACATGCAACTGAAAA
ATATGATAGATAACGAGTGAAAAGGGTAAAAACCTGATCA
AAAGTGGGCAACAATAGTGGGGAGTAAGAACTTACAAAAG
CAAGGGAGTAAATCAAAGGAACATAAAAGACCACCTCTTC
CGTCACCCTGTAAAGTAGATATTACCATTCTGTTTCCCAA
AGGAAGAAACTAAGTCCAAATAAAGTTCAGTTTCGCCCCC
ACAAATTGCTCAGGTAATGAGAGCTGAGTCATGATTTGAA
CCCATCAAAAAAGATCTGGAAAAAATAAATGTAAATGTTA
AAAGGTGGTTGTCTGCGGGTGGTGAGATTATGGTGACTTT
AATTTTCTTCTTTATATTTCTGTTTTCTTCCAAAATTTTT
TTCTGTTGGGCAGTTGTTACTTGTATAATGAGAGTGATTA
AAAGTTAGAGTCATTGAATCTATATCAGGGCCCGGACTAA
GAACAGGGAGTAGAAATTAAAACAGTAAGGAGAGTTATCT
TTAGGACCCAGGGAATCAGCGTGAGACTGTTGTTTCTGAG
ACTGAAAAAACTAAGCACCTAAACTGGGGGTGCACTTCAG
AGTGAGGTGGGGGAAGAAGGAAGGAACCAGGCCAGGCCAG
AACTCTGGCTTCTCGATGTCCAGGGACACTCAACCGGAAG
TGGGCCTGGAAAGAAAACACTGACATAATAGTTGGACACA
AAGATAAAGACTTGATCTGGTAACAACCTAAACTCTGAGG
CTCAACAGAATCCAAAATGGGAGGGCCCCAAAAGGGGGCT
CATACACCCTGGGCAAGACTCTAGACCTACACTTTGCACC
TGTGTGTTTTTAACCTTTATAATAGAGCCTCATGCCCGTT
GTAATTTGTGTTGCAAGAGTATGGGGTGAGAAAGAAAACA
GAGGTATAGAGAGGTCAGTGCTCCAAGCCAATGAGGTGAA
AGCAGAGATGGCTGAAGCTCCTCACTCTGTCACAGACCTT
TTGAGAGGAGGGCAGTCATGGGGTCAGAGCAGTGTGAATT
AGGAGACAGAGCTGAGGATGAAATCTGCAGGAGAGGGAAG
GTTCCTACATCTTCTTCCTCAAAGGAGCAAGAGGACCTGG
GGTGAAATGAGATTCAAACTTATCTTCAACATGGTCTCTG
CTCTTGAAACATTTGCAAACTCCAAGCAGATGTTATGCAA
AGAAAACTTTATTTGTAGAAATACATGCTGGCCATGCAGG
ATTCCTGGCTGGAAGATACACAATTATGGGACTGGGGAGT
CTACTGGGGATGGTCAGTAATTGTAAGGCAGATGCGCAAT
TCCACATCAAAACTTATTCCACGACCCATCCTGAGAAGTC
ATTGGTTCAATTTCAAATATCTCACACAGCATTAGCAATA
AGTAAATATGTCCTTAACTGAAATACAAATGAATAACCCT
CCTAGCCACTCTTCTAGAATTTACAAGGTTTTGTTTTACT
GTATAAAAATACATCACCTGCTCTAGTCAGGTTATAAATA
TAATCTGTGAATTTTTTTAAAGTCTCATGTCCAAGTACAA
AAATAAATACATTAAATAGCAAAAAATAAATAAATATATT
AACTAATAAATATATCCAATAGTAGAAAGACATTACAAAA
ATCTTGTACAAGTATGGTCTCAATTAAGATGGGGAATGCA
TAAAGATAATCACGAAAGGAAACAATACATAAATAAGATA
CACTGACCAGTACTAGACTAATACAGTAAAGAGCTGGTGG
TTTGGGGTCATGCCTCTGCAGGTATTGAGGACTGGAGCTC
TTGACCTCGAATACTCTTAGCAGCATCATCACTTTCCTCC
TATTCTGTCTCCTCCATCCATTGCAAAAGAATGTCTAGCT
CCCCCAAAGCCTTCACAACTGCTGCCTGAGGCTCCAGCTG
AAAGAGATACACACCCATGTTGTTAGCAACTCATGAGACA
ACATTTGCTCCACGGTTAATTCTCTCTTTTATGTATAGGT
CTGCTGACAATTGTGAGCAAAGCATTCTTTTCAAGATGAA
GCACTTGAAGAAGTTATAGAATCTCAAGATCTCACACAAG
GAAGGGAAATCATTGAGTTCATCACCCTGGGCTTATGTAC
AGAAACTGAGGTGCAAGGGGGTAGCAGAAGCAAAACTGCT
ACCTAAGACTCTTGTATCACAGAGATCAAAGTAATCAAGC
TATTTTCTTTAAGAAATGTGTGTGTGTGTGTGTGTGTGCC
TGTGTGTTTGTGTGTGTGTGTGTGTAGGGGTTGCCTACTG
TGCATACATCAGTTGAACAGATATTGATTATGCCAATCAC
CTGGCTGATGGCTAGGGATGAAAAGGTGAATGGCACAATC
CCTATCCACAGTTGAGTGAGGAGATTGGCAAAAACAGGCA
ACTAAAATGTAGTGTGGTGAATAAAGGCATGAAATTCCCA
CAGGATGATGTGGGAGGCCTCTAACTCTGAGAGAAGGAGC
CAGCACCTTCCTGAAAGTGATGCCCAGGCTGAGTCTTTAA
GGATGAGTAGGATTTAGTCAGTGAGGAGTGAATTCCAGGC
CTTCCTGGCAGACATGAGAAGGTGTGAAGGTGAGAAATTG
AATGGCATGGGTGTGTGTGAAATTGTGAGGTTTCAAAGGT
ATGTACAAGTGTGTGAACTTCAAAAAACTATTGCCTCTGG
TTTGTGCAGCTAAAAGATCCAAATATCACTGTAGTGACTT
CTGGAATCATGGCCATTCCCTTTCCATTTCCAGAGCATCA
CCCAGAGAGGATACTCTTCTAGACCCTGGATGGGTGTCCC
CTGGGTTAAAGCAAGGGCTGGTCATCATGATTTCAGAGGG
CTATGAACCTGAAGGCTACAGGATGTCTAAGAGATGTCTG
CAATATCCATCCCACCCACCTATGATCTCAGTTCTTAAAA
CACACCCATCCCAATCAATGCCAAAATTGCATATACCTCT
TCAAAGTGACTCAGAATCTGGCCATATTTCTTCATTGCTT
CCTCCCCACAATGGCATGTCATGTGGGCATGCTGGAAAGC
ACCCAAAGAATAATAGATTATATTACAGATTCTGATTTTT
TGCCCTTGCCATTGACATGAAGCAGGTAGAAATTATACTC
TTTCACCCATAACCATGAGGATGCTTATTCCTATAGAAAA
GCTCTTTCAGACCTCACATTTGGAATCATTAAGTTCATCA
TCAGCTAGGAGAGGAAGCTACCTTTTAGGCTCAAACATGG
AACTCATTGCTTCTTTTTTAGAAACAGGCAGGCAGTGCTG
AAGGCATTTGCCATTCCCGTACCCCATCTGGCCTCCCCAC
AACCCCCAGCTGTACTCTAGGAGCTCTATCCCAGAGCTCT
TTGAGTCTCCATGAAGGAAAAAAAAGAATTGAATTCCTAG
GTCCTATTCAGACTATATTCTGAGGTCAAGTTCAATGGTC
TATTAATTGACTGTCTAGACAGAGGATGCACTAATATACT
GTAGAATACCTCACCTACAGAAAAAGTATAATTTCAAAGA
TAATAGAGTTATCATTAATATCAAATAGTTAGCACCTTAT
AGTTCTTTAGACTTTGCAAAGTACTTTTTGCCCAGAGCAT
ATACCCAAAAGTCAATAAAACTGAGTTCTTATTACCTAGT
CACATGTCTCAACACAGATTATTAGAACTTTTGGACTCAG
TTTCTCCATCTATTAAATGGAAGCAGGAAAGAGAGTTTAG
TTGCTAAGCCATTAAAGCTGTGTGCTGAGAGGCACCCTGT
TACCCAAGATCCACACTCACACAGAGCCGAAGGTCCTTCT
TGATGGTAAGAAAGGAATTGGCGAGGCTGCTGATCTTCCG
GAGAGTATAATGGTCAGGAGTCTGGTAGTTTTTAAATACT
CTGTCCAGGTAGAGTCTTAGCAAATGGCGTAGAAGGCAGC
ACCGATCCGCAGGCTGCAAAAAAAAACACAGGTGTTCTGC
TGAGGGGAAAGGGGAGAGCAGAGACAAGACCAGGGTGATG
GAGTTGCTCCCACTCCACACCTCCTCCCAGAGTTGGTCTG
GGCCAAGCGCATACCTTTGTGTCTTGCAAAGACTCGGTCC
TCCTTAAGATTCTGATGTCAATGTTTCCATCTTTGGCTTG
CTAAACAGAAGAAGACAAAGTGAACAAGGATGAGTCAGTG
ACTGCTGCCAGGGTCTTCAGTATCAAGACTTCTCATCCAC
TGCCTGCCAAGAACTAGTGGGAGGTGTCCTTTCCCAAAAC
ATTTTACATATTTGAACTACAGTTATTTCTTGGGAATACA
CCCCACACCCCCACCACCGGGTAACGAGTCCCCAGCCTGC
CTCTTTTCATGATTACACTATCAGGACTGCCAGGAAAGAG
AAACGGACAAGGAAGGAAGAGGCTTCCAGGAGAGGTAGAT
ACCCGCTTACGTACCACACTGCCCCGTATCTCAGAAAATC
CATTTCGTATTTCCTGAAGGTTTGTGGCGATCACACAGCT
TCCCAAATTGAGTGTCTTCAGTCCAGTGGAAGGAGTCCAT
AGGAGGTAAAATGCAGCAGAGAGAAGGCTGAAGGCAAGAC
TAGAGGCTTTCATCTTATGCTTGAATTCTGGAGACCACAG
GAGCTAGGAATTCAAAGAGAGCGTGACTTACTGATTTCCC
CTCCTCCAAGTGTCCACGGGGGTGGGGGGTGGGGGGACAG
GGGAACAGAACAGCCTTATCTGGCCTCAGACAGTGTGGCC
CATCCACGTAACTTACTAAGAAAAACTGCCAAGCCTCCCG
TGAAGAGAAGCTTTCAGGTCTGAGTTCAGAGTCTGAGTGC
GAGCTGGTGCCACAGGTCGTGGCTCCTTTATTCTGTCCCC
ATCCTGGCTCCGCCGTTAGTGCCCAGCAGGTAAGGCCTGG
AACAGCAGGCACTTGCAGTGACTAGACAGAGGATGACATT
TCAGGAGAAATGTCAAAACTTGTTTTAGGGAATTGACGCA
TATCGCCTCCCCTTCCAGAATGCCAACGTAGCTCACCCTT
CTGGTCCCCTCAGACCCACAGGGGAACTGCGGAGAAACGG
AATCTCACTGAAGCTGCGGCTGCGCTATCGAAAACACCTG
GGGGGAGATTGTCTGGATTTTATGGCCACGCACAGGGCAA
ATAAACTGAGCTTTGTTTGGCATTTGTCTGAGATCAGATA
GGTTATTTGAGAATAACAGATTCGCTTAAGCCCCGGAGGC
AAATAGAAAGTCAATGATTTCATAACAAGCCTACTGCCAG
GGAAAGGCAAGACGTGGATGGGCAATCAGCCGGATTCCAC
CTAACCCTCAAGTGTCTGGGACTCCACAGCGCCCTCTGCA
GGAGGACTGTAATCAGGCACTCCTGGGTGGATTCGAGAGT
ACACCCTTTTCTGGCCCTGTAACTCAGGTCCTAGACCAAG
CAAATGGTCCCAAAAGTCAGAGAAGAAAGGCGATGACGGA
ACTCTTTATTCTTGGGTGAGGCTTCTCAGTAAGAGAGCAG
GTTAGGGTGTTTGCTGAATTTTAAGATAAAATGATAATGG
GCTGGGGTTAGGGTAAAACAATTGAGGCACTCATTTTGGG
TGCAAAATTTAAGGGAGCACTAAAAAACTTCAGTAATCAA
GATAAAAATATTTTAATGCAATATCAAAATGAATTAAAAA
GTTTATGAGGAACAAAATATCAAAATTTTAAATAAAGGCA
AAATTCGACTATGCCATGCTGAGCAATATTGAAGCAAAAG
GAAAAATATGTACCACTATTCACATGTTTTCATGTTTCAT
TCTTAATGGTTAACTTTGTTTCTCAAAAGCATATAATGAA
AATATTATTGATGAGTTTCCTTCCCTTAAAACCAGGACAG
TAAAATTATAATAAATTTTGTTTGGGGCATAAATAAAATA
TTTAAACTTAAAGTCATGAGTTGTAATAAACCTACTTTTT
AATTTTTCAATTTTCTCAACTATTTTAATATTTTTGAAAA
AAATAACATACATAAAATGTATAAAGACACATATATACAC
ACACATTTTATATATATATGGATGTACACATCCATATATA
TGTGACTGGTTCCATAGCTTGGCATAGCACTGATAATCAT
TATCACTTACTGAATTTTTCCTATGTGCCAGGCAATATGC
TAGACATTTTTTACATTTGTGACCACTCGAGATACTGTCA
AATGTAGGAAAAGGAAAAAAGCAAACCAAACCCAAAAGAA
TCAGAGAGAACTCTGTGTTTGGAGACAAGAGAGCTGGGTC
CAAATAAATCCTTGCTTTACTAGTTCCCGTTGATGTGGGT
CATTCCAGTTTACCCAGGACTGAGGTTGGGGGGTGGGGAG
TGGTTCCTGAGATACAGAAATTTCAGTTTTAAAACTGGAA
AAGCCACAGGTAAACTGGAATGAGTTGGCCACCCTACCTC
TATGTGATCTTGGACAAGTCAGCTCACCTCTGAGTTTCAT
TTCCTTAACCCCAAAATGGTGATAATTAAACTTAACCCAG
AAATTGTTTTGACATTTAAATAAAATAATCTATGATTTAT
ACACTTAGTACAGAGTAAGTGATCAATTCATTTTAAGTAG
AGATCGATGTTAGTTGTCTTGAACTAACAATTTGATGAGC
ATTTGATGAGCAACCACTGTCTTGAATGTTGTGCTAGGCA
CTGAAGTACAAAGATAAACATGATGATTATTTGTCCTCAA
AGAGATTTTGTCCTCATGGTAAAAGGTCCTTCAGATGTAA
CCTTGAACATACCTGGGTAAATGATTGGGAGAAGTAGGTG
ATCCCCAGAACAATGTGAGCAGTGTCAGTAGAGGGTAAGG
TCTCTTACCTGAGCGCAGGAAGGGCTGCTGCTTCTGGTCT
CCTAGAAGCCTATTTCATGCTGAAAGGCTTCCAATTGTTT
GTATCTATATATATATATATATATATATATATGTCACAAG
AAGGAAGTGAGCTCAGGCAGGTGAGGGCTGGAATTCCCTT
GGAATTTCTCTGGTGGCATTGCTCTTCCTCAAGAGCTGCA
GCAGCTTAATTGCAGGACAGATTACCCCAACACCTTCCTC
CTGGAAGAAGCACTGCCTGAGGGCATTACTGGTTGTACTG
TGGATAAAGGATGTGCCTCGTTCTGGCTCCACCGTCCTGC
TTGGTAAAATGATAGGACAGAGAAGATCTGAGTTACTGAA
CCAGAAAAGAATTCGGGGGATTCTCTTGCCCTCTCCTCTA
AACCCAGTTCCCCTTAACCAAGTTTCTCTGCAACTCCAGA
CACTGCGTGCTCATTCCTGCTGTTTTTCCTCAGCCCTTGC
TATCCCCACCATAGCTCTCCAACATGGCCACCCTTCCCTC
TAGTCATCGTTAAAGAGGAGACCCAAATCTTTTCTCCTGA
ACAATTCTGGGCTACACCAATCCCTCCCTTCTCTGACTTC
CAATAGCAGATTTTTTCTTTGGCAGCGAAAGCATCTAATG
TTGTCCTCTGTTTCATGGAATTTGGTCTTTTCTCCCTAGT
GACACTAGAAAATTTTTTTAGGTTGGGACTAGTCCATCAC
GTAGGACCATGCTCCTGGACAAAATTAAATTCAAAGAACC
TGGGATGAATTACAGACAACACTTTGGAAATCATAAAAGT
GGTAGAGACTATCATATGTTCTTTATCAACTTTTTAAAAA
TTAAATATCTAAAACTCTGAAGTCTTATATTTGAGTCCAA
AGATTCCACAGTTTAAAGGATGACTTTGACAAATGATTGT
GTCTTTCTGGATCTCAGTTTACAAATCTGTAAAATGAGAG
AAACAGACTAAACAGTGTGTAATGTCTTTTCCTGTTCTGA
CATTCAATGACTCTTTGTGTTTCTACCTTTTGGATCAGAA
TGTTCTTTTCAGCATCTTTTGATATCTTCTTAAAGTTTCC
TGAAAATAAAGACCATGGCTTTTTATTGTAATGCTTGACA
AATGTTGAAAATATGTACAAATAACTAATCTAAATATCTC
TTAAGCTACTTAAGCTCATGCCTATTTTTTCCATCATTGG
TGCCAAGTCAATCATTTCTCATGATCATCCTTAAGTGTGA
TTAAAGTAAAATTGGGAGATGTGGTCTGATGAGAATAGTT
GAAATCAAGATTTTCAGTAAATCTAGGTTTGCATAAGCCA
GTCATGTCAGTCAATTCCTTTTCATTACCTGAGAACAACC
CAATTGCATTGTTTTAAATTACCTGTAATGATTAATTAAA
CTTAGTATTCACACAAAATCCCAATTCTATTTTTTTTTTT
TTTTTTTTTTTTTTGAGACAGAGTCTCACTCTGTCACCCA
GGCAAGAATGCAGTGGCACGATCTCAGTTGACTGCAAGCT
GCACCTCCCGGGTTCATGTCATTCTCCTGCCTTAGCCTCC
CGAGTAGCTGGGACTACAGGCGCCCACCACCACGCCCAGC
TAATTTTTTTTGTATTTTTAGTGGAGACGGGGTTTCACCA
TGTTAACCAGGATGGTCTCAATCTCCTGACCTTGTGATCT
GCCCGTCTTGGCTTCCCAATTCTATTTTAATCATCAAGTC
TCCCCTTTTCCTATCTCAAAATACTTTTTTTTTTTTTGAG
ACGGAGTCTTGCTGTCGCCCAGGCTGGAGTGCAGTGGCCA
GATCTCAGCTCACTGCAAGCTCCGCCTCCCGGGTTTACGC
CATTCTCCTGCCTCAGCCTCCGGAGTAGCTGGAACTACAG
ACGCCCGCCACCTCGTCCGGCTAGTTTTTTGTATTTTTTA
GTAGAGACGGGGTTTCACGTGTTAGCCAGGATGGTCTTGA
TCTCCTGACCTCGTGATCCGCCCATCTTGGCCTCCCAAAG
TGCTGGGATTACAGGCTTGAGCCACCGCGCCCAGCCTTGA
GTTGTTTTTAAGACAGGGTCCCTCTCTGTCTCCCAGGCTG
GAGCGCAGTGCCACAATCACAGCTCACTGCAATTTCCTGG
GTTCAAGTGGTCCCTGGTCTCAGCCTCCGGAGTAGTTGGG
ACTACCGTGTGTGCCACCATACTTGGCTAAGTTTTTTTTA
TATTTTGTAGTGATGGGGGTTTCACCATGTTGCTCAGGCT
GGTCTCAAACTCTTGGGCTCAAACAATCCACCCTCCTCAG
CCTCCCAAATTGTTGGGATTACAGGTGTGATCCCACACCC
AGTTGAAAATACTTCATTCTTTTAAAATTCACTGCCCACA
TTGCATATCACATTCTGTACAGATACCAACTTACCTCATC
TGCTCTGCAAAACTTCCCCTGCCTCACCCTAATCTCTCTT
CACCCCCATTTCCCAAGGCGAAACTGATTCCTCCCACCGT
TTCACCTTAACTTTACCTTGTATATTGCTTTTTGTATTTA
TCACGGTCAATTATTATTTTTTAGTTGCATGTCTCTATCT
CTCACAAATAGAGAGCTCCTTGTTCATCTTCTTGGTCCCA
ACACCCAAACGCTCCTGGTAGGTACTCAGTGAACATTTGA
TGACTATGGAATGAATATATTGATTTCTCACTGTTCCTTC
TTTCTGCTGTGTTCTAAAGCATGAGCTCTATGATTTAACT
TATGAGGGGACCCTGGGGCTCCCCTGACACACATCTTCTC
CAGTAAGTCCTGGAAGGTCCACAGATTTTTTCAATTAAGG
AATTCTACCTCAATGGCTAGAATTTCCTTATCTAATGATA
GACTGTTCCTCCTGCACTGTTAGAGCAAGAAGTGAGTTTT
AAGAACAACAAGTCTAATTCCTTCATTGTATAAATGGGGA
AACCATAGTTCAAAGAGGTGAAGTAACTTGCCCAAGGTCA
TTCAGCTGGTAAAAGGCAGACCCCAAAGTTGTATTCAGCA
AGTGTTCATTCCACTACATGACACTCTTAACGCATGAGAA
ACTCCCATAGTAAATAGCTTTTTTTTTTTTTTTTGAGATG
GAGTCTCGCTCTGTTGCCCGGGCTGGAATGCAGTGGCCGG
ATCTCAGCTCACTACAAGCTCTGCCTCCTGGGTTTACGCC
ATTCTCCTGCCTCAGCCTCCCGAGTAGCTGGGACTACAGA
CGCCCGCCACCTCGCCCGGCTAGCTTTTTGTATTTTTTAG
TAGAGACGGGGTTTCACGTGTTAGCCAGGATGGTCTCGAT
CTCCTGACCTCGTGATCCACCTGTCTCGGCCTCCCAAAGT
GCTGGGATTACAGGCTTGAGCCACTGCGCCCGGCTGTAAA
TAGCTTTTCTTAAAATGAGACTGAGAAGGAAGCTTTTCCC
ATCTCATAATTCTGGTAGAAGAAATGAGGCTTCAGTGGAA
ACAGGGTAGAGGGTATTAGCACTGAAGATCACATGGGACC
GAGAGCCAGAAGACCCAGTCCTAATATTCACTTTCTCACC
AATTTTCAGGGTGAACTTGGGTGACCCAGGTCTAGTTTTT
ACACCTTTCAGGAATTCAGAGTTTCATTAATAAAATGGAG
ATAACACCTACATCATCTATCTGGCTCATCCAGTTGGCAG
GAGTTTCATATATATATATATGCATATTTATATAAACCTA
TAAACATGAAAGATCATTTTTATCATCCTTGTGTCTGATA
GATCTTAAAAGCCATCCTTTCAATAAATATTTATTAAATG
CCTATTATGTGCAAGACACTGTGCTGAATGCTGTGAGGAT
TGCAGAGATGCCCCAGGCAGGTCTCTGGCCACTGCCTGCC
TACAGCCTTGGAGGATGAGTGGTATGCTTGCAGAACCAAG
ATCAATACTGCTGACCACACAGAAAGTTAAGTGCCAAGGG
GCACAGAGGAGGGCACTATCACATAAGAGAGCTTGAGCTG
AGCCTTGAGGGGTGGGCAGCATTTAAATGAGCAGAGATGC
TGGGGAGGGGTAGAGAGGAGGGTGATGTTGAACAAAGGAC
ATTCAGAATAGAAATGAGAGGACAGAAAGACCCAAAAGGT
ACTTGAGGACTGGCAAATAGATTTGTTAGGCTGGAGCTCA
GTTTCATGGGGAGAAGCCATGGAGAATCAAGTTGGAAATA
TGGCTGTAATATTAACGACCAAGAATACCATACCAAGGAA
TATAAATTTGACCTGGGAGTCTAGAAACTTAAGTTCTAGC
TCTAGCTTTACCTTCACCTCATTGTGTGATCTTGGTAAAA
TCACTTCCCTTCCTTATCTGTAAATTATGGGAAAATAAAT
TAAATGATTATTAAACCCCTTTCTATTTGGCTTTCTTAAT
TCTGTAATTCTTGACTTTTCCCCCTTAAGGCCATAGGGCC
ACTGAAGACTCTTACAGTAGGGGAGAGATGTGGGAATAGC
TGTGCACGAACCATGGGGTCTTCAAGGGCAGCAAGTGCTT
GGCACCTTGCTAGTGCTCAAATGGAACAGATGGGGGGATG
CAGCTGTGTTAGAGAAGCCAGGGGTACATTTCATGGGCAC
TTCAAGCTAGCTTGAGAAAGTGAGGTTCCAAAGCCGGGAG
TCAGGCTATAATCAGTGCCAGTGGCATTGTAAAGGTAAGC
CTGGCAGAAGGAAGAGAAGGAGAATTCCTTCTTAGGAAAC
AAACTTAGCTTCCTAACCAAGCCATTTTTGGGCAGGAAAC
AATTTTTTAGACAGCAAGGAGAAAATCCAGCCGCTCCTTT
TTTTCCAAAGCAAGACCTGAGTTTGCAGTGCAGGGTTTTC
CCTGTCTAAGACGTCACAGTTGCTGACATCTGAGCTTCCT
GCCCAGTTGCATCACTTTGCAGGGAAGTACATGGGCCTTC
AGTTCTGCTGGAGGAAAAAAAACCTCAGTTCACAAGGTGG
GCAGGTGAAGGCCCTTGCCACTCCCAGGCGGGTAGTGCTG
GGAGCTTTGCCCCGCCTGCAATTCCAGCTACCTTCCTGGG
AGACAGCAGGGTGGGATGGGCAGGGTAGCTGACTACCAAA
AGCGTACATTTTCGGTTCCTTGTCCTCAAAGCTGCCAGCA
TGAGTGACGTCATTTCCCTTTCCTGCGTTTTTTTCATCAT
GCTCTGTTTAACCAGCTCAACTTGTTTCCAGGCTTTCTCC
TGAGACTTCCTCTGGCATAGCTGGATCCCCAAAGTTGGTT
AATTCCTCCCGCTGCCTGCCTGCAGAGCAAGAGACACTGG
GCATTTATTTCCTCCTTTGGAATTGGAGTTGGGAACAAAA
ATCCAGAGAAGGACTTGATTTAACAGTTTCTTCACCTGAG
AGAGTAGGGATGTACCAGTTACTTTCCTTTTATTTTATTA
ATTTATTTTTTTGAGAATGAGTCTCACTCTGTCACCCAGG
CTGGAGTACAGTGGTGTGATCTCTGCTCACTGCAACCTCC
GCCTCCTGGGTTTAAGTAATTCTCATGCCTCAGCCTCCCA
AGTAGCTGGGATTACAGGTGCATGCTACGATGCCTGGCTA
ATTTTTGTGTCTTTAGTAGAGACAAGGTTTGACCCTGTTG
CCCAAGCTGGTCTTAAACTCCTAGGCTCAAGCGATCCACC
CGCCTCAGTCTCCCAAAGTCCTGGGATTACAGGCGTGAGC
CACCACGCCAGGCCAGTTCTTTTCCTTTCAATTTCACAAA
CAAGCACAGAGAGTCTCCCATGTGTGAGCACTAAGCTGGT
TGACCCAAGGGCTACCAAAGTGGAAAAGACATGGTCTCTT
GGGATCCCCCTCCATGGGACCCCATAGCGTCATGAAGGCA
ACAGACCCTCTAAGGCAGGAGTTCTTAACTTTGGAGAAGG
TAGATGGGAAGACACTACATCTTTTCTTTTTGCTAACCCC
TAATTGAAATTCAGCATTTTCTTCAATTATAAGGATAGGC
AACAAATACAAACCACAATAATATTAACAGTACCAATGAC
TTTGTCACTGATAGAAATCACAAATATTTTTGTATCACAT
TACAGTGGTTTCAGGTATCTCAAAATATCACTTATAGTCG
TTACTACTTAGAAATGTCAGCAGTTTGTGGGCCTACTGCT
AGATCATGCATTAATGCGTTAGTAAAAAAGCACATATATA
TTACCTATTTGTCATTTCCATATTTTGATAGCTATATTTT
ACTACTACTAGTTTCCTTTATAACCCTATTTCTTTTATTT
TATGCATTTAGAAATAGTATTCTGAGTTCATAAGCTTCAC
TGGCATGCCAAAGGAATCTGTGGCACACAAAATGTTAAGA
GGCCTTGCTGTAATACCTGTGGGCATGATGACCACAACTC
CACAGTTGTGACACACAGTCTGAAAAAAATGAGACGATAT
TAAGGGGATGATGGGAAGGAATTTGTTATCAGAACATTCC
TAAAAAATTCAGAGTCTATGTTCACAATAGGCATTTGGGT
GAGGAGAGGAGAAAGGCACTGAGATTCCTTCTGAGGGACA
AGGAGGGTATCTGATATTTCTTAGAGAAAGTTTGGTTTGA
GCAAGGCCTTGACAGACTAATGGGTTTGTGAGCTTTGAAG
ATGGAGAATGTGGCAGGGTCAGAAGAACCCTTATTCCTTC
CAGCAAGAAAAGATGGCACAAAATTCCTGAGGCCAGAGAG
CAGTTCTACCTCCCGTACCTGAGGGATGGCAACTCGTGGA
TGTTGGTTGGGGTTCAGGAGCAGGTGTTGAAGAAAGTTTT
AAAAAATGGTGGAATTGCAATGAACTGTGAGCATGAACTT
GAGAAACTACACTCTGAGACGTTCTAAGAATCAGTGACTG
TTTTCCTTTGGTAACCCACTCAGAATCTAGGCCAACATCA
TACATCACAATAGGTCAACTGACTTGCTTACTGATGTGTT
TCCCTAATTTCAAATTCAAAGCACCTTTTTTTTTTTTTTT
TAGAGAGAGACATATAGAGACAGGGTCTTGCTTTGTCATC
CAGGCTGGAGTGCAGTGGTGTAGTCATAGCTCAATGTAAC
CTCAAACTCCTGGGTTTAAGCAACCCTCACATCTTAGCCT
CCTTAGTAGCTAAGACTACAGGCATTCACCACCATGCCTG
GCTAATTTTTTATTTTTGTAGCTGTGGTGTCTCGCTATGT
TGCCCAGGCTGGTCTCAAACTCTGGCCTTCAAAGTACTTT
TTCGTTCACTGGTTTCCTGCAGAGACTGAGCTCTCTACTA
TCCAACAACTTTCACATTAGACACCATTTCTAGCCACCTA
GTGGTACTGGAAGGACCCTGCCTGCACTCTGCCTAAGGGG
TATCTCATCTAGACTTACACCTTGCTCTTCTTGAGCCAGG
TGTGAGGGACATTTTGGAGCCATTGAGGAGGTGAGGAAGA
AGAGGTGAAGTCTTGAGTTCTTTCTCCCCACTCATAGGGT
GGCTGGTCTGAAAAAGCTGAGAACCTCTGGCCCAAGTGAG
AAGGTGCTGCTTCTGCTGCTGCTGACCTTGTTGGAGCAGA
TGATGCCCTCTAGCCTGCAGACTTGGGACTGCACCACTCC
TAGGTGAGAAGGGCCCCAGTTAGCAAGACACCCAGAGCCC
TGTCCAGCTGAGGAGTTGAGTGGAGACATTAATCTTCAGG
CCTCAGGATGTGAAGTTAAGGACCACAGGACAATAATCAG
GGGTGAAAGAGAAATGAAAGGCAAGAAGGACAGACAGAAA
ATTGACTCCTTTGCCATGGAGCTAGAAACAAAGGACATGG
AACAGAGGTAGAGGATCCAGGTGGAGGATAAAAGGAAGGC
TGAGAGGTTCCAAAACCAATGACAAAGTCACAGGCTTCCT
TTAAGTGGGCTCCGCCTTTGCTTCATGCATGCATTCATTC
ATTCAATGAACATTTATATACTGAGTGCAGCCATTTACAA
AGTGGCTGTGCCCTCAGAAGCTCAGAATCTGGAGATAGGA
AATGGATACTGAGATATCTCTGACTTGTCAAGAACTGGAA
AACCATTCTGGGTCCCAAGGAACACAACTAGGAGTGGAGG
TAGAGAGGAAGGAGCAAGAGGAAGATTGCTTTCTGCCCTG
GGGGAAGGGCTGCAGTTCTTGGGAAGTTAAGCCTGTGCTG
GGGGTAGAGTTAAGATGCACTAGAAGGTGACCACAGGCTC
TTTTGTTGTTTGTTTGTAGCATTTACTGTGTGCCAGGCAC
TATGTACTTCATGAAATACTAGTTCCTTTAATTCTCATGC
AACCCCATGAAATATGTGTGCTTATTCTCTTCATTTTCCA
AATAAGGAAATTGAGGCACAGAGTGCTGTTAGAATGTCTA
GGGAAGTGATCAGCAGAGGCATCCAGACCAGAGTGTGCTG
AGTCATACTTATCTCCTGATATGAAAGCTAGATTCTGAAC
CCACTCCCACTCCCTGGTGCTGGATCCAGCCTCATTTACA
GCACTTGAATCTTCACTGAAGGTGGTTCTGTGGCAGAGCT
CTAAAACTGAACTAATTGAATGTCTTTCAGTAACAGAATA
CGAAGTATATAGACGTCTGTAGAATGCTCTAGAGCAGGCG
TCCCCAACTCCCAGGCCATGGACCAGTACTGGTTGGTGGT
CTGTTAGGAACGAGGCCATAGTAGGAGGTGAGCTGAAGGC
CAGCGAGCATTGCCACCTGAGCTATGTCTCCTGTCAGACC
AGTGATGGCATTAGATTCTGATAGGAATGTGAACCCCAGT
GAACTGCGCATGTGAGGGATCTAGGTTGCACTCCTTATGA
GAATCTAACTAATGCCTGATGATCTGAAGTGGAACAGTTT
CATTCCAAAACCATCCGCCCTCCCCACCCTTGACCTGGTG
GAAAAATTGTCTTCCACAAAACCAGTCGCTGGTGCCAAAA
AGGTTGGAGACTGCTGCTCTAGAGAATAATCTATCTCGGG
CCGAGTGCTGTGGCTCACACCTGTAATCCCAGCACTCTGA
GGGGCCAAGGCAGGGAGATCACCTGAGGTCAAGAGTTCAA
GACCAGCCTGGCCAACATGGTGAAACCCGTCTCTACTAAA
AAATACAAAAATTAGCCAGGTGTGGTGGCACACCTGTGAT
CCCAGCTACTCGGGAGGCTAAGGCAGGAGAATCACTCGAA
CCCGGGAGGTGGAGCTTGCAGTGAGCCAAGATCACACCAC
TGTACTCCAGGCTGGTAGAGAGGTGAGATTCCATTTCAAA
AAAAAAAAAAAGAATGCTCTATCTCTGGAATGCCTTGTCT
GGCTACTTAAAAACAAAACAAACAAAAAACCCATGCAACT
TGAGCTCATAGCAACTTTTAAAGAATTTATCCTCTCCCAA
AGGCCTTGGCCAAAAGTGGTATGCTGACCCCTACTGTGGA
CCTACATCCAGGAATAATTGCTTTGCCCTGCTACCCACAG
TCAGGCATTGCTCATGGCTGCATGGGAGGTATTGAGTGCA
TCTTATGTGCCAAGGGTTATTCTAGGCATGACAATCAGTG
CTGAACAAAGCGGGGATCCGTATAGAGTCAAGGGAAGAGT
CCTACACTGATGAGCACTGTGACAGAGGAAGAACAGGGCA
CTGGGTCAGCCTGCAGGAGGGGTACCTGAGTAGCAGGGAG
AACCAGGAAGGCTACCTGGAGCCTGGCTGGCCATGCAGAA
ACTGCAAGAGCCATAGCCAGGATGCAGCAGAGAAACCATC
TGGAGATGCAGACCTCGAGGAAAGTACAGCTGCCCTGGGC
CAGAGTCTCTTGCCTTCATACTTGCTAGTTATAAATAAAT
AAATAAATAAATAAATAAATAAATGTACAAGTAAAACTCT
CCTAAAACGACACTGTTATATGGAAAATAAAATCGTAAAG
TTGAGAATCATTAAATACGAAAATCATCTTTTATTAAACT
GTTTATTTTTTGTGAGCACACAGCAGGTGTATATATTTAT
GGGGCACATGAGATGCCATGATACAGGCATACACTGTGTG
ACAACCACATCATAAAAAATGGGGCATCCGTCCCCTCAAG
CACTTATCTCCCATGTTATAAACAGTCCAGTTATACTCTT
CTAGTTATTCTAAAATGCACAAACAAATTACTATTGACTA
TAGTCACCTTGTTGTGCCATCAAACACCAGGTCCCATTCA
TTCAATTATTTTGGTTGTTTTTACCGATTAACCATCCTCC
CCTCCCCTCAAGCCCCCTACTACTCTTCTCAGCCTCCGGT
AACCATGCTTCTACTCTCTATCTCCATAGGTTCAATTGTT
TTGATCTTTTAGTCACACAAATAAGTGAGAACATGTGATA
TTTGTCTTTCTGTGTCTGACTTATTTCACTTAACATCATA
ACCTCCAGTTGCATTCAGGTTGTTGTAAATGACAGAACCT
CATTCTTTTTTATGGCTGAATAGCACTCCACTGTGTATAT
CTGCCACATTTTCTTTATCCATTCATCTGTTCACAGACAC
TTAGGTTATTTTCCAAATCTTGGCTATTGTGAACAGAGCT
ACAGCAAACATGAGTGCAGATATCTCTTCAATATACTGAT
TTCCTTTCTTTTGGGTATACATCCAGCAGTGGGATTGCTG
GATCATATGGTAGCTCTATTTTTAGTTTCTAACTAATGCC
TGATGATCTGAAGTGGAACAGTTTCATTCCAAAACCATCC
GCCCTCCCACCCTTGACCTGGTGGAAAAATTGTCTTCCAC
AAAACCAGTCGCTGGTGCCAAAGGTTGGAGACTGCTGCTC
TAGAGAATAATCTATCTCGGGCCGAGTGCTGTGGCTCACA
CCTGTAATCCCAGCACTCTGAGGGGCCAAGGCAGGGAGAT
CACCTGAGGTCAAGAGTTCAAGACCAGCCTGGCCAACATG
GTGAAACCCCGTCTCTACTAAAAAAATACAAAAATTAGCC
AGGTGTGGTGGCACACACCTGTGATCCCAGCTACTCGGGA
GGCTAAGGCAGGAGAATCACTCGAACCCGGGAGGTGGAGC
TTGCAGTGAGCCAAGATCACACCACTGTACTCCAGGCTGG
TAGAGAGAGTGAGATTCCATTTCAAAAAAAAAAAAAAGAA
TGCTCTATCTCTGGAATGCCTTGTCTGGCTACTTAAAAAA
CAAAAACAAACAAAAAAACCCATGCAACTTGAGCTCATAG
CAACTTTTAAAGAATTTATCCTCTCCCAAAGGCCTTGGCC
AAAAGTGGTATGCTGACCCCTACTGTGGACCTACATCCAG
GAATAATTGCTTTGCCCTGCTACCCACAGTCAGGCATTGC
TCATGGCTGCATGGGAGGTATTGAGTGCATCTTATGTGCC
AAGGGTTATTCTAGGCATGACAATCAGTGCTGAACAAAGC
GGGGATCCGTATAGAGTCAAGGGAAGAGTCCTACACTGAT
GAGCACTGTGACAGAGGAAGAACAGGGCACTGGGTCAGCC
TGCAGGAGGGGTACCTGAGTAGCAGGGAGAACCAGGAAGG
CTACCTGGAGCCTGGCTGGCCATGCAGAAACTGCAAGAGC
CATAGCCAGGATGCAGCAGAGAGCCATCTGGAGATGCAGA
CCTCGAGGAAAGTACAGCTGCCCTGGGCCAGAGTCTCTTG
CCTTCATACTTGCTAGTTATAAATAAATAAATAAATAAAT
AAATAAATAAATGTACAAGTAAAACTCTCCTAAAACGACA
CTGTTATATGGAAAATAAAATCGTAAAGTTGAGAATCATT
AAATACGAAAATCATCTTTTATTAAACTGTTTATTTTTGT
GAGCACACAGCAGGTGTATATATTTATGGGGCACATGAGA
TGCCATGATACAGGCATACACTGTGTGACAACCACATCAT
AAAAATGGGGCATCCGTCCCTCAAGCACTTATCTCCCATG
TTATAAACAGTCCAGTTATACTCTTCTAGTTATTCTAAAA
TGCACAAACAAATTACTATTGACTATAGTCACCTTGTTGT
GCCATCAAACACCAGGTCCCATTCATTCAATTATTTTGGT
TGTTTTACCGATTAACCATCCTCCCTCCCCTCAAGCCCCT
ACTACTCTTCTCAGCCTCCGGTAACCATGCTTCTACTCTA
TCTCCATAGGTTCAATTGTTTTGATTTTTAGATCCCACAA
ATAAGTGAGAACATGTGATATTTGTCTTTCTGTGTCTGAC
TTATTTCACTTAACATAATGACCTCCAGTTCCATCCATGT
TGTTGCAAATGACAGAACCTCATTCTTTTTATGGCTGAAT
AGTACTCCACTGTGTATATCTGCCACATTTTCTTTATCCA
TTCATCTGTTCACAGACACTTAGGTTATTTTCCAAATCTT
GGCTATTGTGAACAGAGCTACAGCAAACATGAGAGTGCAG
ATATCTCTTCAATATAATGTTTCCATTATTTTGAGTACAT
ACCCAGCAGTGGGGTTGCTGAATTGTATGGTAGCTCTATT
TTTAGTTTTGTGAGAAACCTCCAAACTGTTCTCCACAGTG
GTTGTACTAATTTACATTCCCACCGACAGTGTACGAGGGT
TCACTTTTCTCCGCATCGTTGCCAGCATTTATTATTGCCT
GTCTTTTGGATATAAGGCATTTTCACTGGGGTGACATGAT
ATCTCATTGTAGTTTTGATTTGCATTTCTCTGATGATCAG
TGATGTTCAGCATGTTTTCATATGCTTGCTTGTCATTTGT
AGGCCTTCTTTAGAGAAATGTCTATTCAAATCTTTTGCCC
ATGTTTTGATTGGGTTATTAGATGTTTTCCTAGAGAGTTA
TTTGAGTTCCTTATATATTCTGGTTATTAATCCCTTGCCA
TATGGGTAGTTTTAAAATATTTTCTCTCATTCTGTGAATT
GCCTTTTCATATTGTTGATTGTATTCTTTGCTGTGCACAA
AAACTTGATGTGATCCCATTTGTCTATGTTTGCTTTGGTT
ACCTGGGCTTGTGAAATATTGCTAAAGAAATTTTTGCCCA
GGCCAATGTCCTGGAGAGTTTCCCTAATGTTTCCTCGTAG
TAGTTTCACAGTTTAGGGTCTTAGATTTAAGTCTTTAATC
CATTTTTATTTGAACTTTGTATGTGGTGAGAGATAGGGGT
CTCATTTCATTCTTCTGCATATGGATATCCAGTTTTCCAA
GCACCACTTATTGAAGAGACTGTCTTTTTCCCAGTGTATG
TTCTTGGCACCTTTGGCAAAAAAGTGTGCTATTCTGTTCC
ATTGGTCTATATGTCTGTTTTTATGCCAGTATCATGCTGT
TTTGGTTACTATAGCTCTGAAATATAATTTAAAGTCAGAT
AATATGATTCCTCCAGTTTTGTTCTTTTTGCTTAGGACAG
CTTTGACTATTCAGGGTCTTTTGTGGTTCCATATAAATTT
TAGAATCGTTTTTCTATTTCTATGAAGAATGTCTGTATTT
TGATAAGGATTCCATTGAATCTGTAGATTGCTTTGGGTAG
TATGGACATTTTAACAATATTGGTTCTTCCAATCCATGAA
CATGGAATATCTTTCCATTTTTTGGTGTCCTCATCAATTT
CTTTTAGCAGTGTTTTATCGTCGTCATTATAGAGACCTTT
CACCTCTTTTGTTAATCCCTAGGTATTTAATTTTATTTGT
GGCTAGTGTAAATGAGATTACTTTCTTGATGTCTTTTTCA
GATTGTTCACTATTGGAATAGAGAAATGCTACTGATTTCT
GTATGTTGATTTTGTATCCTGCACTTTACTGAATGTGTTT
ATCAGTTCTAATAATTTTTGGTTGAGTCTTTAGGTTTTTA
CAAGTGTAAGATTATGTCATCTGTAAACAAGAATAATTTG
ACTTTTTATTTTCCAATTTGGATACCCTTTATTTCTTTCT
CTTGCCTGATTGCTCTAGCTAGGACTTCAAGTACTACATT
TAATAACAGTGGTGAAAGTGGACATCCTCGTGGTGTTCCA
GACCTTAGGGGAAAGGCTTTCAGTTTTTCCTCATTCAGTA
TGATACTCGCTGTGAGTATGTCCTATATGGCTTTTATTAT
GCTGAAGTGTTTTCTTTCTATACCCAGATTTTTGGGGATT
TTTATGAAGGGATGTTAAATTTTACCAAATTCTTTTTCAG
CATCAATTGAAACAATCATATGGTTTTTATCCTTCATTCT
GTTGATATGACGTATCACATGGATTCATTTGCATATGTTG
AAACATCCTTGCCTGCCAGGGATAAACCCCACTTGGTCAT
GATGAATGATCTTAATGTATTGTGAAATACAGTTTGCCAG
TATTTTGTTGAGGATTTTTGCATCAATAGTTATCAGAGAT
ATTGGCCTGTAGTTTTCCTTTTTTGAGGGGTCTTTGTCTG
GTTTTGTCTTTAGTGGTCCATAGTAGCCACTAAATGATCC
TTTGAATTTCTGTGGTTCAGGAGTGCATTGATTTCCATGT
ATCTGTATAATTTCCAAAATTCCTCTTGCTATTAGTTTCT
AGTTTTATTCCATTGTGGTCAGAGAAGATGCTTGATATTT
TCTCTTTTTTTTTTTAATGTTTTGACTGGTTTTGTGACCT
AACATATGGTCTATCCTTGAGAATGAGCCATGTGCTGGGA
AAAGAATGTGTGTTCTGCAGGAGTTGGATGAAATATTCTA
TAAATATCTATTAGATTCTTTTGGTCTATAGTGCAGATTA
AGTTTTTTTGTGGATTTTCTGTCTGGAAGATCTTTTCAAT
GCTGAAAATGGGATGTTGAAGTCTCCAGCTTTTATTGTAT
CAGGGTCTATTTCTCCTTTGTTCTAATATTTGATTTGTAT
ATCTGGGTGCTCCAGTATCAAGTGCATTTGTATTTAAAAT
TGTTATATCCTGTTGCTGAATTGACCCATTTTCATTATGT
AGTGACCTTCTTTGTCTCTTCTTATAGTTTTTGTCTTGAA
ATCTATTTTGTCTGATTTAAGTGTAGGTGTTCCTGCTCTT
TTTGGTTTCCATTTGTGTGGAATATGTTTTTCCATTCCTT
TATTTTCACTCTGGGTGTCTTAACAAACCAAGTACATTTC
TTGTAGGCAGTAGATCATTGGGTCTTTTTTTAAAAATCCA
TTCAGCCACTCTATGTATTTTGATGGGATCATTTAGTCCA
TTTACATTCAATGTTATTATTGATAAGTAAGGACTTACTT
CTATCATTTTGTGATTTGTTTTCTGGCTGGTTTGTGATCT
TCCCTTTCTTCTTTCTTTCCTTCCTGTCTTCCTTTTAGTG
AAAGTGATTTTCTATGGTGATATAATTTAGTTTCTTGTTT
TTTATTTTTGTGTATGTTTGTGTATCCATTGTATGTTTTT
TGGTTCAAGGTTACCATGAGGATTGCAAATACTATTTTAT
AATCCATTGATTTAACTTGATAACAACTTAACACTGCTTG
CATAAACAAGGAAACAAAAATCAAACAAAAAAAAAACCAA
TAAAGATTCTAAGCCTTAACTTTGTCCCCAAACTTTTTAA
CTTTTTGTTGTTACTCTTCATATCTTATTGTACTGTCTGT
ATCTCTAAAATTTGCTGTCTTGAAAACTTGTTCCACTCCT
CAAGTGGAAGTTATTATTTTTCATAATTTTTCATCTTAAG
ATAAAAGTAGTTTATACACCACAGTTACAGTGTTGTAATA
TTCTGTATTTTTCTTTTTTTTTTTTTTTTTTTTGGAGACG
GAGTCTAGCTCTGTCGCCTAGGCTGGAGTGCAGTGGCGCG
ATCTCGGCTCACTGCAAGCTCCGCCTCCCGGGTTTACGCC
ATTCTCCTGCCTCAGCCTCCGGAGTAGCTGGGACTACAGG
CGCCCGCCATCTCGCCCAGCCAGTTTTTTGTATTTTTTTA
GTAGAAACGGGGTTTCACCGTGTTAGCCAGGATGGTCTCA
ATCTCCTGACCTCGTGATCCACCCGTCTGGGCCTCCCAAA
GTGCTGGGATTACAGGCTTGAGCCACCGCGCCCGGCCATA
TTCTGTATTTTTCTATGCACTTACTGTTATCAGTGAGTTT
TGTACTTTCAGATGATTCCTTAGTGCTTATTAATATCCTT
TTCTTTCTGATTAAAGCACTCCCTTGAACATTACTTACAG
GACAGGTCTGGTGTTGATGAAGGCCCTCAGCTTTTGCTCG
TCTAGGAAAGTCTTTCTTTCTTTTTCATGTTTGAAGGCTA
TTTTTACTGGATATGATATTCTAGAGTAAAAGTTTTTTTC
CTTCAGCACTTTAAATAGGTCGTGATGCCACTCTCTCTTG
GCCTACAAGGTTTCCACTGAAATATCTGCTGCCAGATGTA
TTGAAGCTATGGTGTACGTTATTTGCTTCTTTTTTCTTCC
TGCTTTTAGGATCCTTTCTTTACCTTTGACCTTCGGGAGT
TTGATTATTAAATGCTTTGAGGTAGTCTTCTTTGAGTTAA
ATTTGCTTGGTGTTCTATAAACTTCTTGTACTTCAATATT
AATATCTTTCTCTGGACTTGAGATGTTCTCTGTTATTAAT
CCTTTCAATAAACTTTCTACCCCTACCACTCTACTTCCTC
TTTAAGGCCAATAACTCTTAGATTTGCCCTTTTGAAGCTA
TTTTCTAGATCCTATAGACGTGCTTCATTGTTTTTTATTA
CTTTTTCTTTTGTCTTCTCTTACTGTATATTTTCAAATAG
CCTGTCTTCTGCTTGATCAACTCTGCTATGAAAAAACTCT
GATGTGGCCGGGCGCAGTGGCTCACGCCTATAATACCAGC
ACTTTGGGAGGATGAGGCAGGCAGATCATGAGGTCAGGAG
ATCGAGACCATCCTGGCTAACACGGTGAAACCCCGTCTCT
ACAAAAATTACAAAAACAAAATTAGCCGGGCATGGTTGTG
GGTGCCTGTAGTCCCAGCTACTCCGGAGTCTGAGGCAGGA
GAATGGTGTGAACCCGGGAGGCAGAGCTTGCAGAGAGCTG
AGATCGCACCACTGCACTCCAGCCTGGGTGACAGAGCAAA
ATTCCATCTCAAAAAAAAAAAAAACTCTGATGTATTCTTC
AGTATGCCAAGTGTATTTTTCAGCTCCAGAATTTCTGCTT
TATTTTTCTCATTATTTCAATCTCTTTGTTAAATTTATCT
GATAGAATTCTGAATTCCTTCTCTGTGTGATCTTGAATTT
CTTTGAGTTTTCTCAACACAGCTATTTTGAATTCTCTTTC
TGAAAGGTCATATATCTCTGTTTCTCCAGGATTGGTTGGT
CCCTGGTGCCTTATTTAGTTCACTAGGTGAGGTAATATTT
TCCTAGATTATCTTGATACTTGTAGATGTTTGTCTGTGTC
TAGGCATTTAGCTATTAATTATAAAGGGTAGGTATTGTAG
TCTTCACAGTCTGGACTTGTTTGTATCTGTCCTTCTTAGG
AAGGCTTTCTACATGTTCAAAAGGACTTGAGTATTGTGAT
CTAAGCTCTATCTGCTTTAGGGGGCACCTCAAGCCCAGTA
ACAGTGTGATTCTTGCAGACTTGTAGAGGTACCACCTTGA
CAGTCTTGGACAAGATCCAGAAGAATTCTCTGGATTACCA
GGCAAAGATTCCTGTTTTCATCCCTTACTTTCTCCCAAAC
AGTCTCTCTCTCTGTTTTGAGACACCTGGAGTTCAGAGTG
GAGTGACACAAGCCCCCCTGTGTCCACCAAGGACTGTGCT
GGGCCAGCACAGCACTGGGTCTCACCCCTTCTGTAACCAT
TCCCTAGCTACCGCCTATGTTTGCTCAAGGCCCTGGGGCT
CTACAATCAGCAGGTAACAAAGCCAGCCAGGCCTCTGTCG
TTCTTATCAGGGTGACAAGTTCCCCCAAGTCCCCAGAGGT
ACTATCTGGGAGTCAGAGACTAGAATCAAAAACCTCAGGA
GTCTACCCTGTGTTCTGTGTTCTATTGTACGGCACCTGAG
CTGGCACTCAAATCACAAGATGTAGACTTTCCCACTCTTT
CCTTCCCTTTCCAAAAGCAGGAGAGCCTCATCGGATGGCT
ACCACCACCCCAGGCCCACAGAGAGTACTGCCACACTACT
GCCAATGTTCCCAAGGGCTCTTCAGTGAACTTACAGTGAA
TGCTTCTAGGCCGGGGACTCACCCTTCAGGGCCGTGGCCT
CCACTGTGCCCCAGGGCAGGTTTAGAAATGTCATCCAAGA
GCCAAGTCCTAGAATCAGGGACCCCAGGAGTCCAGTTGGT
GCTGTACCCCATTGTGTCCAAGCTGGTACCTAAGGTGAAA
ATCAAAGTCCTCTTTACATTTCCCTCCACTTTTCTCAAAC
AGAAGAAGTCTCACCCCATAGCTACCATAGTCGGGAATGT
GCTGAGTCTGATCTGAAGCCAGCAAGTCTCACAGTCTCAC
CCAAGACCCTTGACATAGTACCTGGATATCATTGCTGGTT
ATTCAGACCCAAGGGCTGTTCAGTTAGCCAGTGATGAATC
CTGCCAAAACTGAGTTCTTCCCTTCAAGGCAACCGGTTCC
CTTCTGACCCATGGGGTGCCTAGAAATGTCAAGTGAGAGC
TAGGACCTGGAAAGGGGGCCTCATGACTGACCATTGCCCT
ATCCTGATGTGGCTGAGTTGGTATCCAAGATATAAGTCAA
AGTCCTCCCTACTCTTTTGTCTCCACTCCTCAAGTGGAAG
GAAGGAGTCTCATTATTTTGAACCATCAGTTGTGCAGCCT
GGGGTTAGAGGAGGGGTAATGCTGGCACCACTTTAGCTGC
CTTGGTTGGTGTCTCAGTATACTGTGTGCCCTCACACCCT
AGTCTGCTGGCTCTGGGCCCAGTTCAACACTAGTACTTGC
CTAGGAGTTGCAGTCCTTGTGGCCTAGACTGAATCTCAAG
TTTATTTAGAACCCCAGAGTACTTCAGCCCACAGTGATAA
GTCTTGCAGAAACTCAAGTTCTGACTCTTGGGGTCAGTGA
CTCCCCTCTGGGTAGGGCTGGTTTAAATCTCCCTCCATGG
GTGGGCATCAGGTGAATGTGTTCCAGTTTTGCTTTCTCCT
ATAACAAGGACAGTACTGATTTCAATGCCTCACAATTGCT
GCGCTCTCCCTCTCCCCAGCATACAAAACTGCTCTCTGCA
CCACACTGCCACCGCTGGGGGATTGGGGACAGGGTGGCAT
CAGTGATTCAAGACTGTTTTTCCTACCTCTTCAGTACCTC
TTTCAGCAGTATGAAGTTTCAGTAGTATGAACATGTGTGG
CTATTAACAATTTGCTCTGGAAGATGGAAGGAGGATAGAG
CATCCCCAAGAGGAGCCCAGGCCTCAGCTGGGCCGGGAAC
ATTGCGTGACACACTCAGAAGTTGGCCTCTGCTCCTTTGC
TCTGTGTTGGTCCGTAAATTCGTGGGTAACTTCAGAAGTT
TGTGGCTAGTTAGTCCAAGCCCCTTTTGGTGCATCTGGGT
TTAGTGATCTGCATTCCTGGCATTCAGCATAGTAACCTGG
GTCCTAGGTTATACAGTCTTGTCCAGGATGAAATGACTCC
CCTAGCAGCAAGAGGAGAGGGCACCAAAGCCAGGAAGATG
GGGCCTGGATTCATTTTCTGGATCTGCCATCCCAGAGCTA
TGTGGACTTGGGCAAGCTCCCCCACCTCCCTGAGCCTAAG
ATGCCTTCACTGACCGTGTGAGGATAAGAACTCCAACCCC
CTTGGCTTCCTCTGAGGCTTGAATGAAGTCCTACGTGTAA
AGTGCCTGTCATGGCCCTGGTGCATGACATGCGTTCCCTT
CCCATGCACCTTAGCAGTGGAAGTGAGCTCCAGATTTTTC
AAGGGTACCTACTAGGGACTGACAGAGGACTCAGCATGGT
TTGGGAGATAATGTTACTCTTGGTTTCCTAGCATGTATTT
CTTAAGCACCAGCTCTGTGAAGAAACACACACACACCACT
ATGCCAGAACTACTGTGAACTCAAAAAGCATTGGGACATA
TTCTTCAAGTCTGAAAAATGAGAAAGGAAAAGTAGATGAG
GAAAGGAAGCAAACAAGAGACGTAGGAGAGTTTCGAGCAA
GATACCAGCCATTTCAGAGAGGATGAGTGAGCTCTTCTTC
AATTATCTTCCTCCTGCTCCTCCTCCTCTTTTACTAGTAC
TTCTATTACCATTGATAATAACAATATTTCCTGCAGGTGC
AGGTCATTATTGCCAGTAAATCACCTTCTCATGTGGACTT
CTTGCCACATGAGCAGGATGCACAAGCCACAACAAACCAT
CATGATGGAGGACTCAGGCTTTGGAGTAGGACACCCGGAG
TTGGTATATTGTCAAACTCACTAATCTCCAGACTTTTTTG
TTTTGTTTTGTTTTGTTTTGTTTTGTTTTTGAGATGGAGT
CTAGCTCTGTCGCCCAGGCTGGAGTGCAGTGGAACAATCT
CAGCTCACTGCAACACCTGCCTCCCGTGTTCAAGTGATTC
TCCTGCCTCAGCCTCCCTAGTAGCTGGGATTACAGGCACC
CGCCACCACGCCCAGCTAGTTTTTCTATTTTCAGTAGAGA
CGGAGTTTCACCGTGTTGATCAGGCTGGTCTCGAACTCCT
GACCTAGTGATCTGCTCACCTCGGCCTCCCAAAGTGCAGA
CTTCTTCACCTTATAATTATAACCTTACCTTAGAGAACTA
TCATGAGGAGTAAAGGAGGAGCCATAAGTTAAGTTCTCAC
CTTGGTGCCTGGCACATGATGAACTCACCATATGGACATT
ATTGTGGACATTATAGTTCATTCTGGAATGTGGCTGCCTG
GATTGGAAGCTCAGCTCTTCCACTTATGCAATGTGTGGCC
TAGGGTAAGTCATTTAACCTCTCTGTGCCTAGTTTCCTTC
TTAGGGTTTAATTATCTGTACTGCTAACAATCAATGAGGT
AGCCTTTTTCATCTTTATTTCATTCTAAAAACCCTAAAAT
AGGATCGTTTTGAGAAATAAATGATATATATATATATCAT
ATACACTTATATTATATTACAAGAAGTATATTTCTTAGAC
TGTTGGCTTGCCTATAGGAAGCACTATGTATGTGTTGGTG
GTTATTCACATTTCTTGAATAAATAATCTGGGTGAATTGT
GAATTTAACACCTACTAAGTGCCAGGCAGTGAACAAACTA
AACCATCCCTACACTCATGAAGCTTACCTTCGTATGGAGA
AAGAGCTAGTAAACAAAATAGGATGCTAGATAAACAGAAA
AGGGGTATGAGGTGTGCTGAAGGTGGAAATGGCGGGTTAT
CCTCCAACAGGAGACCTTTGGAATGAAGGTCTGAAAGACG
TGGAGGTGCAAGCCATGCAGGTGTCTGGGGAAGCACATCC
CAGGGCAGTGATAAAAGATCAGAAATGCTATAACTGCCAT
CATCCTGCCATCACCCAGCCTGCTCAGGGTGGGTGCCCAT
CCAAGGTCACTGTGGAAAGGTTAGGTGCTCAGCAAACAAC
CCTGCTCCCTAATAGCCTATGAATCCCATTAACGCATAAT
GTGTGGAGGGTTTCTTTTACTTTTTAACCCTACCTCAGTT
TAGGAGTGTGCATGTACACAAAGTGCAAAGGCTGTATGGT
GAGAACATGCCTGGTGTGTTTGAGAAATACAGAGCCAAAC
ACCATGGCTGGGTCAGAGTGAGCCCGGGGAAGCAGCAGGG
GCACAGTCGGGGGAAATAGCCAGGAGGGGTGTGTGTGCAC
ATATTAGGGTTATCAAAGCCCTCATAATGACTCCATTTTT
AAATGATTATATAGAGGCAGGTGTGGTGGCTCATGTCTGT
AATGCCAGCACTTTGGGAGGCCGAGGAGGGAGGATTGATT
GAGCCAGGAGTTTGAGACTACAGTGAGCTATGATCATGCC
ACTGTGCTCCAGCCTGGGTGACAGAGTGAGACCCTGTCTC
CATAAATAAACAATCCTATGGAGCAGGTAGTACAGAAGGG
TCAGTATCCACACTACCAAAAACTAAGGACCAAAGAAATG
TACTGACCTGCCCTGGGAAATTCATGGCAGGAGATGCCTT
AGAACCAGAAGGTGGCCCCTGAATCGGCAGTCTTTATACT
GCACTGTGCCGTCTCCCACCCTGCTGAGGTCATGAGAGAC
CTTTTCCTCACTCGATGCTCACAGCAACACTACAGGACTG
GTGTTAATATCTTCACTTTACAATAGAGGACACTGAGTCT
TAGAAACATTAAGTGTTTTGTTCGAAGTCACATAGGATTG
GAACCAGATCTGTCGGACTTCAGAGGTCTTGTTCTTTCCG
TTAAAGCATGTGATATGAAATCTGAAAGATAGGCATTTGT
GCTCTGAATCATCTATGCGGTGTCCATCTAGATGTTGGTG
CCCTTTTTGGCCTCTCTACCCAGCGGCCTCTCTACTTACT
TGTGGCTGTGCTTGTTCAGCTTTGTCACCATGACAACCAT
TCCTCTGTCAGAAACACCCTGTCCTCAGTCTTGACTGACT
CTCCCTGACTGAAAAGATCCTTCCATTCATACGTAAAATA
CAGAATTTATTCAGAAAAACCAGTCAGTACAATGTGTACT
ACAGGATATCACACCTGGCTCACATCACAGACATGGACTA
TACGACTTCACAGTAAATTAGAGGGGAGGCAGCCCTATAC
TCCCTGCAGGCCCTTTCAGCAGATAGAGTTCAGTATCAAT
ACCACAGTAGACTTTTTGACTATTTTCAAGTGGAATCAGA
CAGCCTGAGGCCAGCCAGTGGGACTGTCAGTTGCAAAGGG
CCTTCCCCATCTCCTTCCCCTTCAAGGTGGGCCGTCTCCC
ACAGTAAACCGCACAGGGGATGTTCATCACTGGATCACTA
TACAGGTTCCTTGTCATCAGGCTGAGGACGTTACTTCATG
ATTCTTAGCAATCCAGGCTAGAAAGATGTCGAGCTCTCCC
AGGGATTTGACGGCAGCAGAGCGGACCTCCAGCTGAAATC
AGAGATCATTGTAAGAACCCACCTTTCTAGACTGTGTAAT
GGTTTTCAAGTCACTTTCTTCACATGCTGGTCCCCACAAG
GTTTTGTTTTTTGTCGTGAAATATATTTGTATAACATACA
GACTCAGTATTCTTTTCCTCGCAGGCAACCAATTTTTTCC
CCCACAAACAAGCAATTAAATCATTTCAGCTCCTTATAAG
CAAAACTTTAAAATTCTTCATTCTTTTCCCTCAGGTTTCT
TTTTTTTCCTCTGTTTTTCACAGGAAAAAAATCTGCCTTA
CTGGCCAGTTCTGCTGATTTTCTTCTCCACATCAGCTTGC
TTTAGTGCTTCTGTTATCCCAGAACATCTTCGTCCCTGTG
GTGCTGGACAGCGGGTAGGGAGAGCATGTTGTCCCCATTT
GACATATTAGAGCACTCAAGTCCCTAAGAGCAAGTGTCCT
ACCCAATGTCACCCAGCCAGTTAGTAACAGAGTTGGAACT
GAAGCCCAAGTCTCCTGCCTTATTCCACCTCCTTCCCCAG
CAGACTGAGTTCATGCTTTTAGCATGTCCTGCAGAGCCAG
CCAGCGTGGGATTGAATCCTACCTCTGCCATGCAATTGCA
GTGTGAACTTAGTTTAGTTACTGCACCTGCTCGAGCCTCA
GTTTCTTAATGTATCCAATGCAAATAATGACTCATAGCAT
TGTTCCGAACAACAAATGTGTAATACTTGTTGTGTGCCTA
GAACAATACCCAGCTTATAGTAAGAACCATGTAATCCTTA
GCTATTTCTATAACATTATCTTACAGAGCCTCTCCACAAA
GAAGCAGAGCCCATAATAGGCTCCCTAACTCCTTGCTATT
CAAAGCATTGGCATCATTTGTCAGTACGATCTAAATGCAG
AAACTCAGGCTCACCCCAGCCCTCCTGAGCCAGAATCTGC
ATTTTAACAAGATCTGCTGATGCTCATGAAAAGCACTGCT
TCTCCCTCTACATCCCGTGAGATGTGCATTTTACACCAAC
ATTAACATGAGAAGTACTGTGTCTTCATCACTACACATAA
TATGGGTGGGGGGGCAGGTAATGATCGCAGTGACAGCATG
CAGGTAACACATTTTACGCATAATAGCTCACATATCATGG
GGGATCTTTGCTCCCTCTGTGTCATCCCATCTTAAGCAGT
GGGTGCTTTCCCCAAATCATACAGGTCAGGCTTGATATAC
GAGGGTATGAGAAAATGGTGGAGGAATGATGGAGATGGGG
AGCCCAGGAGGTTAGCAAATGAGGTAAGATCAAAACTCTC
TTTACAGACACAGAATTGAGGCCTGCCCACAATGACTGCT
TATTGAGTGAATGCATGAATTTAAGTGGAGAGGAGGCTGA
AGGGCTGGCACCCTCCTGATCTCTCATCTTCCATCTTCCC
CATCCTCTTCCCAGATCTTACCTGATCATAGTTGTCGTGG
ATGACTCTGGTGACATTGGTAGCTTCCTGCCTGCAGTGAC
ACTGCCTCTGTTCCTGCTGTGATAAAGTGGAGGAAGCTCC
TATCAGAGGACATTTCCACTTGGGCCCTCTCTTATTCCTA
CCTGCCCGCATAAGAAGTGACATTTCTCCTCCCTCCCACA
GTGAGAGTCAGATGAGTAAACTCAGGTGGGAACAGCCATG
GAAGAATAGAGCTTGTTTGTAGAATCACCTGCATCTGCCC
ACGCCTTTTGTTTTTTCTGCATTTAGAGCCTATCGGACTG
TTAGCACTAGGAAAGCAGGTGCCATATCTGTCTTATCACC
ACTCTGAGTGCTGCCTCCCACAGGGTAGGCACTCAATGAA
CATTTGTTAAATATTAATTAGATAATAAATATTAATTAGA
TGATTAATTAAATAACTGGTTAGGTGAATTCGTTTGAGTC
CATTATCATATTAATGCAAGTAGGACAGGGACAGTCACCC
CTTCTAACAATTTCAGAATCTGAGGCACAGAGAGGTGAAG
TCACTTGACACAAAGTCTCACAGGAAATCATTAGCAGGAA
TGGGACTAGAGCCCAGATTCTCTACTGGTCTAAGTTTTTG
TTGCTTTGTGTTGGTTTTGTTTCTGATGTTGGATTTGAAT
AGATTGCAATGAATTTCTAGGTGACCTTTAGGGATAGGCC
ATACCAAGGACCTACCCAGAAGTTTATTGATGTAAAGACA
CCAAAGGGCCAGAAATAAAGAAACCAGGGTTATGCTTATA
GTAGAACTGGTGTCCCTGCCATGCCTCTTACTAAGGAATA
TGTTGACATAAGTCGGTCACCCCAGGAGGGTTATCTAGGA
GGAGACCGTCTGAGGAGTTGCCAGCAGGCAGGGAGCCCTG
GGGAAGCAATGGCCACTGGGAGAGGTTCTCAACAGTTCTC
CACGTAGACGTAGGCAGAGAATTTCCTTTGACTCCAAGCA
CCATATCAGGAGGCCGATGGGGGCCAGCACATCCTGGCCT
CTCCTGGGGCAGAAGGGGAGCAGCTGCTGGAATCCTGACC
CAGTGACTCACACATTGCCGCAGAGTTTTCTGCATGTAGA
GGAAAGAGTTGGCAATGCTGCTGATTTTTCTCAAGATTTT
GGGGTTTGGCTCCTGATGATCCTTGAACACCCTGTCCACG
TAGAATGCCAGGAGGTTCTTGGTCACGCAGCACACATCTA
AGGGCTACAAACACAAATTAGAGAAACACTGGAGGCCTAT
TCTCTCATTATGTTAGAGACCAGGGCAGTCCATTTGAGTG
GGGTCAGCAACACATGAGAGAGCTAACAGTCATTTTGGAA
AAATTCGTAATGGTCTCAGAGTGTTCATCCTCTCTTATTC
CCAGCAAAACTACTTATGACAAAAATGGTGAGAAGAGATT
CCAGTTCTCCCCGTTTTTTGTATGGCCAAGAAATACATTT
ACCAAGGATGGGGCCCAGAATCCATCATAGACTAATTCTC
TCTACAGTATCCCTAGCGTGTCATCACTAACTTCCACTTA
AATCTTTCCAGGAACCAGTTGCCTCCTTTTTAAAAGGACT
GATGGCTGAGCAGCTTTTTGGAAAAGGACTTCCTTACATT
ACAGGGGCTGAAGTCAACCTCTCTGTTATATCTTCTGTCT
GGCAACACACAAGGGCTGTTGCATGCCAGTCATCCTGCTA
GGTGTGCATTCCTCCAACTGTAATCACAATGCATTCATTC
TGGCCACCTTACTCTGGGCCACACTGCTTAGCTCTCCTCT
AGTCTGTCCTTTTACAACCAGAAGGAGCACTGGAATGAGG
CTGAGATTTGCAAGAAGGGAGACCGACAGCTGCAGAAATG
GGCATATTTGGGTAGGTCTGCAGCCTGAAGAGTGCAGATG
TCCCAAAAAGATAGTCTCTAAATTCCCAGGCACAGCCCAG
AGAAGTTGGCTAGACAGTTTCCTTCTAGAAGTTTGACTGC
CATCTGCCCTGAGAGTCAGTTACTCTGCAGAAGATAAACT
GTTCAGTCTAAGCAGGGAGTGGTTAACGGTGGGGTAGCAC
ATCTGTCTTCATTCAAGAAGCAAAGCCTCCTTGGCCCCAG
TGGCAGCTTTTCCTAGATGGCAACACAAAAACCCTTCTCC
TCCTTCACTTTTGCTGATTTCCTTAACCAGAAGGGCAAAA
TGTTACACTCCTCTGCACTATCAAAGACTGTGGTACTAGA
AAAAGAGCACTGCAGAAAAAAGGAAGGTGGGGCTGAGAAA
GGAAGGGAAGGAGAGAGGAAGGGAGGGAGAGAGGACAGGA
GGGAAAGAAGAACGGAAGGAAAGGGAAGGGAAGGGAAGGG
AAGGATAAAGACCTGAATCCTTATTGACTCCTTTTCTTAT
TCCACATGAGTTACTTCCCAACCTTGAGAGGAGAAAGAAT
CTGAAGATGGGGACATACACTTGGGGGTCTATTCCTAGCT
CTGCCACTAACTCATCATGCTCCCTCCCAAGGTCTCACTG
TCCTCATTTGAAAATGATGGTTTTGGAATAGATGATCTTT
TGGGTTCCTTCCAGCTGTCATATCTTATGTGTCTATAATA
CAGTTGGCTAGAATTTTATTTAGTAAGTGGCTACATCTCT
TCACCACAAATAAATCACTGCTTAGAAGAATGATGAAGGG
GTGTGTGTGTGTCTCTCTCACGTATGCAGAGAAACCTGAG
AAAAAAGTAACTCAATACAAATATACCTCACACTCTGTCA
TATAAAATCCCCCTAAAACTGGATCTGTCTAGAATACTTC
CCAGGACTAGGGAAGCTCACTTTTAAAGGCATCTCTCATG
GGCCTTTTTGTAAAATGAATGATCACCTGATAAGCCAGCT
ATTTTGTAACATACTCTCGTCACCTCCTGTCTAGATGGTT
GGACTGATCTTCTCACTGGCTTTCCTGCCTCACGTTGTCC
ATTGTAAGAACAGCACCAGACTGTCTTCCTAAAACAATTT
ATGATCATATAACTTTGGGCTCAAAAATTTCAGTGACTCT
CTATTGCTGCTATTATTTTCTTTTATTCTTTTATATCTCC
ATGGGCCTTCCAAAATTACCCCTAAGCTACAGAAATCCTA
ATCGCCTCTGAGCACTGGGCACCCCCCATCACTCTCTAGG
AAGTGGCACTTCTTTAGGTCCTCCCAGGGGTTCCAAGTCC
TTGGGACACTAGTGTGCCCTAACACACATTCTTTTATTCT
TTTTGGGCATCTCAATCTGGCGCCCAGGCTGGAGTGCAGT
GACACAGTCATGGCTCACTGCAGCCTTCACCTCCCAGGCT
CAAGCAATTCTCCCATCTCAGCCCCCCAAGTAGCTGGGAC
TACAGTTGCATGCCACTATGACCTGCTAATTGTTTTGTTT
TGTTTTGGAGACGAGGTCTTGCTATGTTGCCCAGGCTGGT
CTCAAGCTCCTGACCTCAAGCAATCCTACCCGCCTCAGCC
TCCCAAAATGCTGAAATTATAGGCATAAACCACTGCACCC
AGCCTATTGCCTGTATTATAAGCCTGAGGCTCAGCCTGGC
TCCAGGGACCTTTATAAAATGACTCCAAGGTATTTTTTTG
CGTCGTCTCCCACCAGTCACTTACATGTCCTTCAGATCAC
AAACCTGGTCACCTCTCTGTCCAACCTTCACTGATCTTAC
AGCCATTATCTTATCTTGCCCAAATACCTTCCTCCTTCTT
ATCCACAGATCTATAACCTCCTCAGGTTTTAAGTCACTGT
TTTCTTAGCTACCTCCATGGGACCTTCCAAAATTAGCCCT
AAGCCACAGAAATCCTGTCCCCTCTGAGCACTGGTCACCT
CCAATCACTCTCTAGGAAGTGGCACTTCTTTCATTCCTCC
CAGGGGTTGCATGTCCCTGGGACACCAGCATGCCCTAACA
CATCATCTGACAAAGAAGAAGCCTGGTGCATTTAGAGTAC
ATTGGAGATTAGGAAAGAGAAGATGATAATGTAGGGATTT
CTTTCTCAACCCAGAGCCATTTAGACATGAAGATAAAAAT
ATTGGAAAAAGCAGACATAGGCCAATACCTTAATGATCTG
CAGAGTCTCCAATGTGGACAGGATAGTGACATTTGGGAAG
GTGTCCTTAGCTTGCTGTGGAGGGAAACATAAGAACAGAC
ATAAGCAATCAGTATCCTATGTTATTCTGAGATGCAAAAG
GCAATGAGAAGGAACTCATTTTCAAGCTAAGATGTAAGGG
GAGGTATACCCCATCACCCACACCTTTACACCAACCCATA
CTCACGATGGCTCTTTTGATTTCTTGGAAACTCTCTTCTA
TATGGTGCATGTCTGTGGAAATCAGACATCTCCTGAGACC
ATGGTTGTCTACTGAGCACAACATCAGTATTGTACCCAGG
AGCCAAAGGGAAACACAATGTAACTTCATGCCTGCACAAA
GGAGAGGAAGTCAGCTGTCCAGCCAAGAGTGGAGGGCAAT
GAAAGAGGAGAGCCCTGATTGACGTCCCCTTCTAGCCCCA
AAAGCAGGCCAGGTGGAATACAAGAAAGCAAGACTAAATA
CTTCAGCCTTGAGGAGTTTCAGGGGTATGTGTCTCCTCTG
GTTTTCTTGAGTCAACTGGATATGAGTTCTTCCCCACCCT
CACCCCATGCCCCCACCTCCACCCCAGAAAGCATGATACA
CCACTCTCTTAAGTCCCAGGAAGCATACTTGCGTGCATAT
CACTCTCCTATGACTCAACACAGCCTACTTTGTCAACAGG
GGTGAAAAGCATTGTTTTTAATAAATTAAGTAGGAAAAGC
AGGGTTGGTAAGATGCCCTAGGAATTGGGCAACAGATGTG
AAAAACCATAAAAACACACTTGGTTTTTGATGTTTACCCC
CAAAATAAGTAACACCCTTTTATTATAAACCTCAAGAGTG
TATCTGCTTAAAATCATTTGTTTGAAGCCAGCTGTGGAGA
TTTCATCTTCTGGAGAGGATGGGAAAGGGAGACTTCTTCA
AGTCTTCAAGGCATCTTCAAGGACTAATCAGCCACAACGA
GGAGCTAGGGGAAGATGCCAATGGTAGAGGGCAGCTTGGC
AACTTCCCGTCTGTCACCCGCTGAGCCAAAGGGTATGAGC
GGCATGTTTGCAGCTGGCTGCTTCATAGCCAGGGCCAGAC
CCTGAGAGGTTTGCCTCTTCTCATTCTCTTACCCTTCTTC
CCTCTGTCTTTCTTGCTGCCTCTTCATTTAACCACTTTAT
ATTGTGCCATATAATGCACACAGAGAAAAGTGCATAAAAT
ATAATGATGCAGCTTATGGGGTTATCTCTGCTTTCACCCA
CATTTCCCAAGCTTATAAATAGAGCTTAGCCTTAACGCAC
GTCTTATGACAACACATGTGATGAGAGCAGCCCTCTGCTA
TGCACTTTGCATGATGCCCACTGAGATCTCCCATTTACAG
CTGTGTGTGCCAAGGTAAGTGTATCATGTGTGGCTGTGGA
GGAGAGGAGGGCATCAGACACAGGGAGCCAGCTGCGGGGA
CTGCAGAGCTATAGTTAGAGCTGCTGTAACTCATACATGT
GAGTGTGAACCCCAGCTGCCCCCACTCCCTATGCCTTCCT
CAGGATTCCCAGCTCCTTCTCTGGAAAGTCAGGAAACAGG
AAATCCTGTTTAGAAACCATTTTTGCCTTGTCTCTCCGTA
ACTGGGCATCATTCCCAGGGAATAGACAGGTGTATGCTGA
GACCTTACCACGTGGCAGGCATTAGGCCAAAGAGCTCCCT
TCCTCTTTTATCAACCTTTCTTTCTGGCTAAACAAAGATG
GGCCCCATTGCCAGGGAAGTTTGTAGAGAGTCCCCCAGAG
TTCTGTCCCCTCGGAAGGCTACTGGGGTGCTTCTAGAAAG
CCAAGAAAGAGTGCGGTTTTTCTTCTGACAAGATAACTCT
CAGAAGCAGTGGGATATTGCCTGCTCATCCCATGCCAGGA
GACTTGCGCATTTTGTGGAGGAGAAAGATGCCTCCCTTAG
CTTGGTGAGGCAAGGCCAGACATCTTGGCTATTTCAGATA
TTAGTAGTAGGTAACATTTATCCTACGTGCCATGTGCATT
GGGCACTGTCCCAAGAATTTTACGTAATTTTCTCATTTAA
TGCTCACAACTACCCTGTGAGGTAGGCTCTGTTTCTGTTC
CCATTTTACCAAGAAAATGAAGTAACTTGCCCAGGCCAGG
GTTTGAGGGAAGGCGGGCCAGTCCCTGAGCTGGCTCTCTT
TACTGCTACTCCACCCCACTAACAACACTGTTTCTCTCTG
GCATCACAGCCTGGAATCCCAGTAGCTCCCCTGACACCAG
ACAGACAGGAATCCATTTACGAACCGGTGGTGCTCCTTAC
ATTTAAAAAGACATTTAACATTGCAAAGGATTAAACAATG
ATAACACATTACAAAGTGCCCAACACAGTTCTTGGAACAA
AAAAGCAATAGTAAAGACGTTAGATTCCTTACCTTTCCTT
CCTTCCCTCCTTCTTTCCCACCCTCTATCTCTTCTCATTG
AAACTAAAGTACTAGAAAATCACCCCTTCTATAGAGTATC
TCTTCCCGTTCTATCAAATGCCCAGCATCTGGAACATCAC
AGTCACACACAATGGTAATAGGTCACTTCCCTGTGGCCAT
GAAGGAAGAGGTCTAGGATGGCAGTGTATATGAGCCCCTG
ACGATGGACAGCATGAGCCTCACCTGTCACTTGGTGCTTG
CGGGCTGCTCCTTGTGTCTCCTCTCAGTGCTCTCTGCCAT
TTGGAAAGGGCTGGTCATTTTTATTCAGGTGGATAAGAGG
AAATGCTGTCAAGGTTTGCTGGGTGGATCCACCTTGGGGA
GATTGTTTTTTCCCTTGTTTTCTTAGTATCATATTTCCTT
AATTGTTTTCTTTCTTCTTTAAGACATAGTTGATTAATCA
TTACTATAAAATGCCTCTTTCTTCTGGGTCTTGACATGCA
GCTTCTAGGAAAAATAAACTCCCCATTTCCATGCAAATGA
GAATTTTTTGCAATTCTGTGTCCATGCAGAAAAATCCAAG
TTAGGTCACTTTCCTGAGAGCTGTGGCACATTACCAACTG
TACCCTGCAGGCCAACTCATGAAAGCACTCTCAGTCAGCC
ACACCCTGCAGCAGCCAACCCGTGAGGCTCTGCAGGTGCC
TCTGGCTCCAGCATGATCCAGCTCTCCAATGCCTCACGCA
GCTATGAGTGTCTGCCATGTGCCAGGTGCTAGCTAACTGC
TTTACCTGCATTATTTTGTTGAACTTCAGGAGGAACAGTT
TTTCCCCTCATAAAGCAAGAATTTCTTTGCACATCATCTC
TTTCACCTTCATCTTGTCCCCTGGAGAGTTCTCTCATTCT
TGATTAATGCAGAGAGAGAGAAAATGAGACTGGAAAGAAG
AGAGGTTTAACAGAAGCTAGTGGCAGAGCCAGGACCTGAA
ATCCTTATTCTTGGGCTAGAAGACTCTCTATCTAAATTAC
CTTTTTACATAAACTCTTTACCATGAAGTTCTCTAGGGAT
CAGGGTTTGGGGCAATGAAAAGATAGGGTGTAAACAGTTT
CTTCCCATTAAATAAAATTTTCAGGAGGTGATTGGTTTGG
ACCGAGTTATTGCACTAGGCCAATAGGCCAAACCGAAATG
GAGTCACTCATGCTGAATGAAGTTCCACACCACCAAGCTG
AAACTAAATTGTTTATCTAACCTTCTGAGAAATCAGGAGA
AAGATAATAGCCAAATCCTCAAGTGAGCCAGTTTTAACTA
GCATATAAGGAAGTCTCCTCTGCTCTAACCTTTACAAGGA
AAGTAGCTTGAAATGACCAATCTGCTTTTTGTTCTCTGTT
TCTGCTTCCTCCAGCCCTTGTCTGCCTATAAAACCACTCT
CCTCTGTCAGCTCATGGGGCCACTCATTCTATGTCTATAA
AATGGAATGTTGCCTGATTCTAGGATTGCAAATAAAAGCC
AATTAAGATCTTTTAACTAAATGTGTTGTGATTTTGTCTT
CTGACATCCCCAAACACAGACTCCCAGAATAAATGGAGCT
TTATTCAAATGAAGTGAATAAGTCAAATGAAGTGACCTCG
GGATGAGATGCAATTATGAGACCCCATTGGGCTCGTACAA
ACCCTGCCCCTGCAGCCAGATTCAGGAGACAGAGAGGGCG
ACAGGGCACCGGCAAAGAAGGAAAAGGGACAGGAAGGATT
GGGGTCTTTTATGGGACAGGTGCAAGGGAAAGAAACCCCA
GGGACTTGATGTCTTGTGGTCCAGCATCTTGGACATAATA
AAATGATAAGTGTTGAGGGAAGTGGTAGACGGTAGCGGTT
CACAATGTCGTTCTGGGTTTAAACCCTGGCTCTCTCTCTT
CTCTTCTCCCTTGTCTCCCTTCTCTTCTTGGTAGCATGCC
ACAGTTCTGAAGAAAGTGACTTAACTTGGATTTTTCTGTA
TGAACAAAGAATTGCAAAAAATTCTCATTTGCATGGAGAT
GGGGAGTTTATCATTTTTCCTAGAAGCTACATGTCAAGAC
CCAGAAGAAAGAGGCATTTCATAATAATGATTAATCAGCT
ATATCTTAAAGAAGAAAGGAAATGATTAAGGAAATAAGAT
GAGGGTATGGCCAGGTAGGTACCCTCTCTGCCTGGCTCAG
AGAGGGTACCATGCCTATTGCCTTCTGTGGGAATGAGGCT
TCACGGAGTTGAGCAATATGTGGTCCTACTGCAGAGTCTG
GATGAAATGCATTAGGTCTGTAGACACTGGACAAGCTACT
TAAAGCCTTTCTGAAGCTCCATAAAGTAGGTAAAATAAAC
TGTGAGGATTTCAATGAGCTAATGGACCTGTATCATAGTA
AGTACTCCTTAATAAATGTTATGTTTTTCTAAGCTGTGCG
CCAGGCACCTGGAAAAAGAGAAGACATCTTTGTTAGGAGC
TAATGGACATCTTTCTTCTCCTTTGGAGAGGGGGCAAAGA
GCCACTCTTGACATCGGAAATCTCCCCTATCCCCACCCTT
GTTTCCCCCAGAGGGGTCGGATGGAGGGAGGTGGGTGCTG
TTTTCCCAGCAGGGCCTGAGCTGCCTGGCTCAGAGCCCCT
CTGCACATGTGGAAAGAGCAGTTCAGAGCCCAGCCACACA
CATGAGAGGATTTGCAACACTGTCCTTGCTGAGTCTCACC
CCACATTCACCCCTTGTGCTCAGACTATATGTTCTGACCC
AGCTTTCATTTCAGGGCAAATATGTCATACCAGGAAGCTT
GCAGGGGAAGGGAATAAGTGATGTGTTTATAACTTCACTT
CCAGCATGCAGTGTACCATAATCACCGGTACTGGAAGCTG
GGTTGACTGGCTCTACTTTCTATGGCTGTCAGACTGAAGG
CAAGCCACTTAATCTCAGTGCCTGTTTACTCATCTGTCAA
ATGGTACACACCATGTCTACTGCACATTTACCATGTAGGC
ACAGCATGAAGATAAAGTGATTACACGTAAGTCCTCAGCA
CAGTGCCTGGCACATAATAAGCAACTTGAAAATGATGACA
TTTATTATCAATTTTACAATTCCCTTTAGAGCTCCTAAAT
CAGGAAGAAGGAACGATAAGAAATAAGATCTCTTCATATT
AAGCCTTGCTACCTGACCCCTAATATCAAAAATAAAATAT
AGATTGAGATAGAATGGCATCTTTCCCAGGATTGCAATTA
AATTATGAATCTGGTCTCCAGACATATGGTTGCATCTCGC
CTTAGAATTGGGACTTCTGGGACCAATGGACCCACCATTG
AGATATCAGAGCTCAATTTTCCACTTGTTAAGTAGGGAAG
CAGAAAGAATGTGAAGCAAGATTGGCGAGCCAGAATGGAG
AATGCTCTGAGTTTGATATGTTCTGGACACAACTCTCTCA
TGTCTTCCAATTCCTTATCCCCACCTAACATGCACTCCAA
CCTCATGAATTTTTCATAGTGATGCCAAGGCAATTTCCTT
CCCTTAAAAGAGTTGATTCTGGCCATTCCTAAGTACTTAG
TCCTGGAGCGCATACAAAAATTGCATAATTCCAGAGGGTA
CCATGCCTATTGCCTTCTATGGGAATGAGGCTCCATGGAG
TTGAGCAATGTGTGGCCCTATTGCAGGATTTGGATGAAAT
GCATTAGATCTATATGAGTAATTTTGGTTAGATTTGAGAA
AGAACCTGTCGTTATGAGGACTATAAAACACTAAGAAATA
TGACTGAGAACGAATTTGTAAAAGAAAGAAATACAGGCTG
GGCACAATGACTCACGCCTGTAATTCCAGCACTTTGGGAG
GCCGAGGGGGGCAGATCACGAGGTCAGGAGATCAAGACCA
TCCTAGCCAACATGGTAAAACCCCGTCTCTACTAAAAATA
CAAAAAATTAGCTGGGCGTGGTGGCAGGAGCCTGTAATCC
CAGCAACTTGGGAAGCTGAGGTGGGAGAATGGTGTGAACC
CAGGAAGCGGAGCTTGCAGTGAGCCAGGACCACATCACTG
CACTTCAGCCTGGGTGACAGAGCAAGACTCCGTCTCAAAA
AATACATATATGTACACACTATATATGCATATATAAATAT
ATATATACATAATATATATGCATGTATAATCTGTATATAT
GTATATAATATATGTATATATAATATATATATATATATAT
GTATATATTATATATGTTACTGATAATGATGGATGAGTGT
TTTATTTGGGAAACTAATAGGGATTTTAAAACAGAATATA
TAAATGTTTAGATATCTTGGTAAATATATCTAGATCATAA
TGATATGTGTGAACTTGAGTAGAGCTTTGAAAATAAAACA
AAAAAAAAGATGAGAAAAAGAACTGGGAAATTTAAACCTA
AAAAAGTTTCTCCTTTGTTTTGTTTTTGTTTTTGTCTTTT
GTCTCTCTTTTATTCTTCATTTTCAGTGGGGTTGGCTCTC
CTTTGTTGTGATATCTGGAAAATGAGAGTCAGAAAACATA
ACAGAGAGAACTCAGTTCAATGTTCGCATTAGAGGGATGA
AGAAATAGAGAAGTGAACTAGTCCTCCATGGCACAGCAAG
GAAGTGGCACGACTGCTCTCAAACTTCTCTCTCCTCACCT
CTGGCTCAGCGCGCTTTCTAACCCCATGCTGCCCTTTCAC
TCTGGGATTAGGTGGAGTGGAAAGGAACCTAGACTTGTGA
GGGACCTCAAGCCCGTTCAGCAGGGGAGGTGACGTAACTC
TCCCAAGCCACACTGTTCTGACTTGTCATTACCCAGGAAG
CTGATGACCTAAGGAAATCCAAACTGGTCACACCTGTGCT
CCTGGGGAGGGAAGCACAAATCCACATGGGGCACCTATGC
CACTTCAGCCTGGACTTCCTCCTCCTCCTCCTTTTTTGCC
CACAGGGCTCTCAGTCAAAGCCTGTTCAAAGCCTCAGGCC
CCGGGTGACATATCTTATGTCAATGGGCTCTGTAGCTCAA
ATGTTGTGAAAGAGCCCCAGTGGAGATGGGATGGAGGGAT
AGGTAATGGAAAGAGCCCAGCTGATGCCTCCCCATTCCTC
TCCTGAACAATCCACTCTTCCCTAGGCAGGTGGACTTTCT
AAAATGCAAACCCAGACTTTCTAAAACTCTCCAGTCTAAA
ACTCCCAGCGTAACGACCTGGGGCCTCCCAGTAGCAGAAA
ATCTGCTCCCCACAACATCCAGACCCATTGCAGCCTGGAT
CTTGCCTACATTTTCCACCTCATCTCTCTTAGAGGTCTCC
CACACCTCACGGGCTCATCTCTCCTAGAAAGCCCTCCCTG
GCTCTTCTACCTTGCAAACACCAACCTAACGTCAAGACCT
AGCTCCGGTGTGACTTCGTTTGTGAAACTTCTCCCCTCTT
CCTTTCCTCTCCCCACTCCCCTCTTCCTCCCCACTTCAAC
CCTGGTTGAGTTGACCACTACTTTCCTTTTTTATATTCCC
ACTGTATACAAGATGCACATTTAACTTTGAATTTCAGACG
AAAACATCTCAGTGTTTATCTACCTGAAATTCCAAGTTAA
CTGGGGGTCTTGTATTTGTATTTGCTAAATCTGGCAACTG
CTACAGCTCATACAATTGAGTGGGGAGGGTCCTTTTAAGA
AATTGAATTCAGGCTGGGCACAGTGGCTCACACCTGTAAC
CTCTGCACTTTGGGAAGCCGAGGTGGGAGGATCCCTTGAG
ACCAAGAGTTTGAGACCAGTATGGGCAACAAAGCGAGACC
ACATCTCTTAAAAAAAAAAAAAAAAAAGCTGTGTGTGTTG
ACACATGCCTGCCTGTAGTCCTCGTGCACACCTGTAGTCA
GGAAGTCGAAGCAGGACAATTGCTTGAGGTCAGGAGTTGA
AGACTACAGTCTGCTATAATTGCACCATTGCACTCCAGCC
TGGGCAACAGAGTGAGATCCCATCTGGGGAAAAAAATTGA
ACTCAAAAATAGAAGTACAAAATTAGAGACAAAAGTAAAT
GTTTATTTAGAAATAAAAATTACAACAAATTACAAATTCA
TAAAAGTTAACAAATACCACAAACACCATAAAATCTAGAA
AAAAACATTTTTATTCATTAACTCCTGACAACTTTTTACT
TCCTTCTTCTATGTGAATACTTTTTTTATTGTTATTTTCT
ATAGAGAGAATAAAAAGATATTCAGTCTGTCCTTTGCTGT
GGTTGTTTCCATCAGCTTACCCCAATGAAAGGTTAAGATT
TAATTCTTTCATAACACTCCGTACAAACCTGTTATTTCTT
TCCCCCATCCCACCAACATAAACGTATCACAACGGCACCT
CTTTCTAGGCAACGTGTCACCCACATTGGCTCAGGGAGGT
ATCAGCTTTGGGAGAAGGCAGAGTCCTACTCTCCTGTAGC
TTTGTGTCTCTGGGAGAACCAGAGAATGGTATTGGGTCCA
CATGTTTATGTACCTTTCACTCCAATTTCTAACATTTCTC
ATGGTCACATACTCAAGATGTTGCCAGAAAAGAGGATCCC
AATCTAGACCCCAAGAGTAGGTTCTTAGATCTCACACAGG
AAAGAATTGGAGCACAGAGAAAGAAGCAAATTTATTGGAA
ACTACTCCATTAGAGAGTAGGGCATGCCCAGAAAGCAGGA
GGAGGAACCCCTGTCCTTTAGGAACATCTCTGCTTATAAG
AAACTGTAAGGAGCTATGATTAAACTTGGAATGTACAGAT
GTGCTCACTAAAGGTATGGGCTGTTGGTGCTCTAGTGACC
ATTAATCCTTCAACCTAAGTCTGCTCATTGATGTTATCTC
TGAGTAAAGTGGGCTGTACTTGGGACATCTGGACATTCTG
TAGGCTTGGTGGGAGATGTCCTGTATGGCCATCAGTCTTC
TGTAATTATAAGTAGTGGTCAGATTAGAATGTGGCTATTT
TCAGACCATAAAGCATTAACCCTCTAGGTGCCTTGTGAGT
GCCTGGCACACTCACTTCAGGATGGAGTCACTCCAGTCAT
GTTTTATTAAACCAGAGGCCTGGTAAGCAGGAGTTCCTCC
AACAAAATTCATAGACTGAAAGAGTAGACTCACACTAATA
GCTAACAAGTACTGAGCACATTTGCTGCCCCAGGGTCTGT
GTGAAGCATCCATATGCATGGTCTCTTTTCATATTCACAC
CTATTCCATGAGGTCAATACTATTTTTGTGTCCATCGTTT
TAGATGAGGAAGATGAGACTTGGAGCTACTAAGTACCTCA
CCCAAAGACACCCACGTGGGGTGTGGTAGAGCTGGGTGCA
GTCATAGGCAGCCCACTCCAGCGCTTCATTGCACCAGACA
TGAAAGAGATCTGGTCCAGCCTTCTCATTTACAGATGAGG
AAACAGCTGAGGCCCAGAGAGAAGCATTTTGAATTTGAAA
ATTGAATTAAAAAATAGAGGGACAAAGTTAGAGACAAAAG
TAAATATTTATTTAGAAAGAGAAATTACAACAAATTACAA
ATTTGTAAAAGCTAACAAATACCACAAACACCATAAAATC
CAGAAAAAAAACAACATTTCTATTCATTAACTCCTGACAA
CTTTTTGTTTCCTTTTTCTATGTCAATATCTTTTTTACTG
TTAATTTCTATAGAGAGAATAAAAAAATATTCAGTCTGTC
CTTTTCTATGGTTGTTCCATCAGCTTACCCCAACGGAAGG
TTAAGATTTAATTCTTTCATAACACTCCGTACAAACCAGT
TATTTCTTTCCCCCATCCCACCAACATAAACATATCACAA
CGGCACTTCTTTCTAGGCAACGTGTCACCCACATTGGCCC
AGGGAGGTATCACAGATTTTTGTTTCTTTCTTCAGACAAC
TGAGTAGTGGTGGAGCTGGGACTGGAGGCCACATCCCTGA
ACTCTCAGTCCAGTGCTCTTTCCATTCACAGAATCTTTAT
CCCCTCTTCTCACTTCAAACTTCCTCCCTATAGAAACAGG
CATGTCTTCCCTCCAAGCGAAGGAACAGCAGAACGGCAAA
TGGCATACAGGATGGCTTGACAGTGTCCTTCGCAGCTGGC
AAGTCCCAGGCGTGTCAGGAGGAACTCTAATTCTGTGGAA
ATTGGTTGTGGTTCTTGTCCCTTATTGTTAAAATAATCAT
GTCAGTTGAAAAGAGCTTCTCCCATTGGTACTGGGAGCCA
GGGAGTTCCTGGGGAGGGCTTCACCCCAGAGCCCTGGGAG
GAGGAGAGGGTGGACTGAGGGCTGCTGGCCTGCTGCAGAG
TTACAGAAAGCAGGTGGCAGAGTGAGAGCTGACTCATCTG
AAATACTAAAGCGGTAAGGGCAGGCCAGGGACAAGGACTG
CATCTTGCATCCACATTGTTTCCTGGAAGAAACCCCACCC
AGCTGCCCTCTCCCCTACTACCTTCCCAGCTCCTCAGATC
CTGTCCATTCAGAAAGCTAGTGGTGTAGTTCAGACTTCGT
TTCCTAGAGGATTTTCTGCCCTGGGCTGTCTAAATCTCCA
CCATGTCCCGGGGCCAAAGTCATTCAATATGGCAGGTCAA
ATAGAAGCCAGCTGTCAACGTCTACTTAGAAGTTAGTTAG
GATTTGCAGCTTAGGGCTAAAATTCAAAGCAAGGTGCAAT
TCCTCTAGGAATCCCTCTCTCACTGCCCTCACTGCATTAT
CTTCTCCTTGGTCTCCCCTCAGGACTTGAGGACTTATTTT
GAGCTCTGTTCACTTCCACTTTAGATTGTTCAGGCCGCCT
GAAATCTCTCTCCTATCAGACTTGAAGGTGGAGGAAGGCT
GAGACTGTGTCTCCCAAGCGCAGGGTGCATAACAGTTAGT
GGCCAGATGGCCCCTTTGTTAAGTTGGTCTCTCAGTTTGA
AGGTCAAGCTCTGGTTTGAATATAGACTCCGCAAGGGCAG
GGGTCTTGTCTGTGTTGCTCATCACTTTATCCTCAAAATG
TAGCACATACTGGGTGCTCCAAGTTTGTTGACTGAATAAA
GGAATGACAGGGAATCAGACCTTCCAAAGGCAGGGACAGT
CATGCAGTTCTTTGGTGTTTCCTCACACCCACCTGCACGG
GGTTTTGGTGAGTTCCATGTGAACAGCATGCCTGTTAAGC
TGGGTTCCTGGTGGGAAGGAGCCCCTGAATCCATGCTGTA
GAAACATTAGTCTTCTGTGCCCCTTCAGTGAAGCTCTTCC
AGAGAAAAATCAGAAAGGTCAGGCCCAAAGAGTCTACCTG
CTTCTCTCCCAGTATCCAACATAACTAGATTCAGAAGGGT
GGAGACAGGCAATCCTGGCTGTTAAAGAGTTGAATTATAG
TCTTTTTTCTTCCGGGGTATGCACCTAGGTTGAAGATTAA
ACAAAATGTGGTATCAGAAGAAAAAGTGTTGATCTTGACA
TCTTACAGATACTGAAGAGTTATTAAGCCGGGAGAAAGAA
AAATTCAAGTTGGCCAGCTGCGTCAAAGGCAAATCAATCA
TTTTGACTAACAACCTTGAAGCGCAGTAACAATTAAGTAC
ATTTTAAGTGCCCAAGTAACTTGCCGTCACTAAAGCTTTT
CTTGTAGTATATCAATGTTTAAATACAGAAAGAGCGACTT
AGGGACCAACTACAGGTCCAAGATTTTGGATTCATTTATT
TGAGAAGTTGATTCAATATTTGGAATCCCTCTCCCCCCAA
AAATGTACACATATGCAAACCTTCCTTCTGATGTCTTTCT
GAGAACCCCTCAGGAGCCCATGAATCCTAAATTAGTAACA
TTGAAAGACTTGGATTCAGGGGCCCTGGCACAGTGGCTCA
TGCCTATAATCCCAGCACTTTGGGAGGCCGAGGTGAACAG
AACGCCTGAGGTCAGGAGTTCGAGAACGGCCTGGCCAACA
TGGTGAAACCTTGTCTCTACTAAAAATACAGAAAACTAGC
GGGGTGTGGTGACAGGCACCTGTAATCCCAGGAAGCTGAG
GCAGGATAATCAGTTGAACCCAGGAGGCAGAGATTGCAGT
GGGCCGAGATCGTGCCACTGCACTCCAGCCTGGGCAACAA
GTACAAAACTCCATCTCAAAAAAAAAAAAAAAGACTTGAG
GACTCTGGTCTAACTTTGACACTTGCTGGCTCTATAACTT
CAGACAAATCAATTAATCTCTCTGTGCCTCAGTTTCCTCA
TCCAGAGAAATGGGGGTGATAATTCCTCCCCTACTCTTAC
TAGCTCTGTGATCTTGGGAAAACCAGGTCAGTGTATCTTT
CATCAGCCCCAGTTTTCTCATATATAACATGTGGCAAATG
AGGACCAGACAGTATAACACACAGGAAGCTCCTAGAAGAA
GGAGGAAATGCCATACATGTTTTTGACTCGGCAGATGCAA
GAAACATAAACTTAACTCACTGAAAAGAGTCCATGTTTTC
CTCTATTCCACCAAATACTTTTCTCATTCACAAATAGCAC
CTGTCCATCACTTTATGTTCTCCAGGGCATTTTCACATAT
AGTATTACTTCACACTCAGAATTCCATGTCAACAGGGAAG
ATGTTCCATATCACTAGGGAAGATGTCCTCCTTTCTTCAG
ATGGGAAGGCTAAGGCTCAGGGATTGAAGGATCATGCAGC
CAGCTAGAGCTAGAACTCAGCCTACCTGGGCATCTTAACT
CGGTCCGGGCCTCCTCTCTGCCTTCCCCCTGGGGCAGCAG
CTAGGGTTGCCCTCCATCCGGGGGCCCCAGACCTCTAGAG
AGAAATAATCCACTGATATCAAGTAACAGTGCTGGGGTGA
GCAGCAGGAGCAGCAGTTTTGCCCCTCAAATGATACACTC
AGTACCTGTTAAAACTGAAACTTGCCCCAGTCACATCCTT
CTTAAGATGGAGGGAAACAGGGCCTCCACCCCCATGGCTT
TGAGCATTGAGAATTCCCTCGGCAGGAACAGCTTGTGAAA
CCTCCAACAGGCCTTGGAAGGCTGAGAAGCCTTCCCATCA
CATACTATTTATTCCCTGCATTTCTTACCCATTCTTATCT
TTCGGTAATGGCTCCTCCCTTCCTGACAATGGAGAGTGTT
ATGTTTGTTTAATAACATTTTTTTTGCTCAGCCATTAGAA
AAGTAATCCTTGCTTTGGTATGGAAAAATTATAGAGAATA
CAAAAATAAAATAGATAATGGAATAAAAACTAGAAGGAAA
GAAAAATGGTCATCTGCACTTATTCTACCCAGGAATAATC
TTGGTGTCTTTTTTTTTCTTCTTGCTCTGTCATCCAGGCT
GGAGTGCAGTGGCGCAATCTCAGCTCACTGCAACCTCTGC
CTCCCGGGTTCAAGCAATTCTCCTGCCTCAGCCTCCTGAG
TAGCTGGGACTACAGGCGCATGCCACCATGCCCAGCTAAA
TTTTTTTTGTATTTTTAGTAGAGACGGGGTTTCACCATGT
TGGCCAGGATGGTCTCAATCCGTGAGCCACCACGCCCAGC
CACCTTGGTGTCTTTTCTAACTTGGATCACCTAGAAAAAG
AAAATATTTAGGCCAGATGCGGTGGCACACGCCTCCCGGC
ACTGTGGGAGGCCAAGGCTAGTGGATTACTTGAGGTCGGG
GTTTGAGACCAGCCTGGCCAACATGGAGAAACCCTGTCTC
TACTAAAAATACAAAAATTAGCCAGGTGTGGTGGCATGTG
ACTGTTGTGCCAGCTACTCAGGTAGCTGAGACAGGAAAAT
AACTGGAACCTGGGAGGCGGAGGTTGCAGTGAGCCAAGAT
CGCGCACCACTATACTCCAGCCCAGGTGACACAGTGAGAC
TTCATTTCAAAAAAAAAAACGAAAAAGAAAGGATCCATGC
AGTGAAATATAACCCTAGAGCCTAACCCCCACAAGGGCTG
CAACCACCTGAGCCCACCCTGGTCACTTACACATTCATTC
AACTGGACCCCTACAAGCCAGGCCCTGCACTAGGTTTGGG
GGACACCAAAGTGGACAGCACAGTCCTGGCCCCACAGATC
TCACAGTAGCAGGAGAGACTGGCCACTAAACGGTTGTCAT
GATCGCTCTCATCAGTCAAGACCTGGGCTCTGTGCTAAGT
ATTTTCAATATATTAATTTATTTAATCCTTACAACCTTGT
GAGAAGGTACTATCTTTAGCCACATCACACAGATTGATAA
AACTGAAATTAAAAGAGTTTTAACACTTGGACAAGGTTGT
CGAGCCTGTAAGTGAGGAGCTGAGATCCGGACCCACGGAG
ACCAACTCCAGAATAGAATGAGGGTTATGAGGATCAGAAA
AGGTCTCTCTAAGGGAGTGAGGTTTAACCTGAGACATGGC
GGAGGAGCACAAGTAGAACATTTCAACCCCATTCTTTCCC
CTGTATCACCCACCAGCCTCCAACATTCTCCTCCGGGATT
CTGGCACCAACTTCCCCCATAGCTGTGGCTCTTCATGGGC
CCTGCAGCTGCCATTCCCACTTGTCTTGCTTCTCAGCCCT
TCTATGCAGGGGTGCTTCCCCCATCGTCCTTCTCCATTTC
CCGCTTTATGCAAGCCTCTTACCCAGGACCCAGACCTGCT
CATTCTCTCGAGGGCATTTTGGAAATTCCCCTTTCCCCCT
TGCCCAGAATAATTTCAGGCTTAGCCCAGAACCCCAGTTT
TCCCAGCACCAAATATTAATCACAGTTCAGGCTAAAACTG
CTGTGTTCAAGTTCCTCCAAATTCCAGGCAGGGTGGTGCA
CAGACATGATGAGAGAACTCTGGGACTTTTCAGCTTCCGG
CTACCCCAGAAAGGCAGGGCAAGAACAAGGCCTGTGGGAA
CTTGAAGAACCTGAACACCTCCTCCAAATTAAGGTGCAGA
CCAAACCCTCTCCCAAAGTGTAAGGAGCTTTCATTTCAGT
GGGCGGCTTTCCTTCCAGCCTTCCCACACAAGACATCCTG
GGGGACAGTAACTGTTGATCCCAGGGTGGCGGCATACCAG
AGCACTCTGTCCCTGAACTCACTTCTCCCTTTCCTTAACC
CTTCTTTGCCTGGGGAAGCTTAGAACCACCTGGCAGGTGG
TGATCTCTGCATCCACCTGTTGCAGTGGAAGCCAATAGGA
GTAAAGCTGATGGCACTAGAGCAGGGACCGAGCCTTTGCC
AAGAGAAAAACACATGCAGATTCTGTCAGTCTTGAACACA
CTTTCTCTTCCAGAGGATTCCTCCCAGGGAACTCCCAGAG
GAGGAGGAAGTGCCAAGGTCATCCAAGGTCCCTGTTAAAG
AAAAACCCTAATGGGAGAGCAAAAAGAACCTTTGGCAAAG
CTCCATACCTGAAAGCCGCAGGCATCATAACAATGATAAT
AGCAACAACGAATTCTTATATGGCGCTTACTGTGTGTGAG
ACACTGCTCCAAATGCTTTATGGATTTGAACTCATTTAAT
CTTACATCCAGTAGAACCTGCTTCACTGCAGCTCTTTACA
GGTGCCAGGTCCTGTTGCTAATCTGTTATTTCGATAGCAT
CATTTTAACTTCCAGAACCAGTCATCATCACATCACTCAT
TGATTCAACAGATTGAGCACCTACTATATCTTACACGCTA
TGCTATGGTCTGGGAATGCAAAATGACAACAATTTCGTAC
CCTGAAGAGCTGCTAATCTCATGGGAAAAACAGGCAAACA
AAGAGGATAATCCATTACAGTGGGATAAGTGCTTTGAAAA
GGGGAAATAAAGTGTGCTATGGAATACAGTAGAGAGACAG
TAATGCGAACCAAGTTGTGTGGGGGCAGGGGATATCAGGG
AAGGCTTCTAGGTAGAGGTGACACCTTGGCTGAGTCTTTG
AGAATACATGGAAAAGGACAAGCACACTGGATGGAGCCCT
AGAGATGGTCAATGATGGTACATTGTGGGAAACACATGTT
GGTCAATACGGGCAGAGTTTGAAAGCAGGGTGGGGAGGGG
GCGGCATGAAACCATGAGAAAAGCTGACAAGACTCTCAGA
GTTGTGCTAGAGGAGCCTCACTGTGCCAGTCCCCAGCTGT
TCTTTAAGCCCAGCCGATGCCACAGTAAAATAGACGCCCA
CTGTTCTCACCCAGCCATGCCCTCATTTCAAATTCATCAG
TGAATAAATGATTGCTATTGTTTGAAGCCACTGTTGTGGG
ATGGTTTGTTTTTCAGCAACAAATAATCAAACAACCACTT
TAGAGGTGAGGGCAGTAAGAAGGAGGGCTAAGTGAAAATG
ACATGCATCAACACTGGTGCCAGTATCTTGATCCTTCTGG
CCCTTATGTTTGGTTAGAAGCAAACATTGTCTAACATCTG
AAAGTCAGTTACAACCAGTATATGATTCTCGATGGTGCTA
GTAGGTCTTTAGGCTCCAAATACAAAATATATCCTCCAGA
ATCTGGAGATAAGAACAGAAATGGGTTGGTATGCTGGTAT
CTTGAAGGTTACAAACTGGTAAACTGATATCAACCTCAAG
TGGGAGGGTTTCTAATAGCCGACCACAGGCCTTCATCCTT
TCCCTTGTCTTAGCAATGATTTTTATCGATCACTCAGATG
AAGTTTAAAGGGGCCATATTTATCAAAGTCACTAAATACA
TGAATCTTGGAAGGCGAGAGAGCATATGGAATGACAGGAT
GGGGATCCTAAAATATTTTGACAATCTGGAGCAATAAACT
TAATCCAACAAGATAAAATTTAGGAGGGATAAATGTAAGA
CTCCGTGGTTGAATGTGAAAAGAATCCTCCACAAGTATAG
AAGGAAAGGGGTGTGGCCTCATCACAGGAGATATGAGATG
CACCTAAGAATTCAGGCTTTGGGGTTAGATAGACATAGGT
GTATATGTTAGGTACACCAGTTAGTAACTGTGACCCTTGG
AAAATTATTCAGGCTTCTCTTAGTCTTTCCTTGCAAGAAT
TAGAGATAATTCATATAAATGACCTGGCAGTTTCTGGCAA
AAGTAAGTGCTCAACAAGTGACCCGTGAAAGATCTAAGTT
GCTATAATAGTGCTGAGTCTCTACATAGCCCAGGAAAAAG
CTATCCAAAAGAACTTTCTCTAATGGCAGAAATGTTCTAT
AATCTGAACTCTCCAATATGGTGGCCACTAGCCACAAAAG
GCTATTGAGTTCTTGGAATGTGCCTATTGCAACTAAGGAC
TGAGTTTTACATTTTTTTTTTTTTTTTTGAGATGGATTCT
TGCTCTGTCACCCAGGGTAGAGTTAGTGTCGCATCTTGGT
TCACTGCAATCTCTGCCTCCCAGGTTCAAGTGATTCTCAT
GCCTCAGCCTGCCGAGTAGCTGGGACTACAGGCACACACC
ACCACGACCGGCTAATTTCTGTACTTTTAGTAGAGATGGG
ATTTCACCATATTGGCCAGGCTGGTCTTGAACTCCTGACC
TCATGATCTGCCCGCCTCAGCCTCCCAAAGTGCTGGGATT
ACAGGTGTGAGCTACTGCACCCAGCCCAGTTTTACATTTT
AATTGTAATTAATTTAAATTTGGATGGCCACTTGTGGCTA
GTAGGTTATTATATTGAACAGTGTGGGTTAAGATGATGTT
AAGAAATGCTAAACTCTGAGACAGGAGTATTGCTTGAGCC
CAGGAGCTTGAGGCCAGCCCAAGCAACACAGCAAGACTCA
TCTCTTAAAAGAAAAAAAGTCTGGGTGCGGTGGCTCACGC
CTGTAATCCCAGAACTTTGGGAGGCCAAGGCAGACAGATC
ACGAGGTCAGGAGTTTGAGACCAGCCTGGCCAACATAGTG
AAACCCCGTCTCTACTAAAAACACAAAAATTAACTGGACG
CAATGGCAGGTACCTGTAATCCCAGCTACCTGGGAGGCTG
AGGCAGGAGAATCGCTTGAACCTGGGAGGCGGAGGTTGCA
GTGAGCCAAGATCATGCCACTGCATTCCAGCCTGGGCAAC
AGAAGTATACTCCATCTCAAAAAAAAGAAAAGAAAAGAAA
AGAAAAGAAAAGAAAAGAAAGAAGAAAGGAAGGAAGGAAG
GAAGGAAGGAAGGAAGGAAGGAAGGAAGGAAGGAAGGAAG
GAAGGAAGGAAAGAAGGAAGGAAGGAAGGAAGAAAAAGAA
AGAAAGAGAAGAGAAGGAGGGAGGGAGGGAGAGAGGGAGG
GAGGGAGGAGGAAATACCAAACTCTAAACCTAAGTAAGAT
GTGAAGCAGAGTGACAATTTTTGCTTTTCTTTATAAACTT
CTAAATGGGCTCTTTATTGTAATGAAAGGGTACAATTTGA
TAAGCTTTGGCATATCCAGACACCCATAAAACCATCACCT
CAATTAAACTGTGAACATACTCAGTAGCCCCAGCAGTTTC
TCCTGCTCCATTTTAATCCTTCTCTCCTGCCCTCTCACCC
ACATCCCCACTCCAACCCTGCTCAGGCAAGCACTAATCTG
CTTTCTGAAGGTATAGACTAATTTGGGTTTTCTAGTGTAT
TATGTAAATAGAATCATACCGTATGTAATCTTTTTTGTCT
GGTTTCAACTAAACATAATTATCTTGAGATTTGTCCATGG
TGATGCATGTATGACCAGTTCATTTCTTTCTAATGCTTAG
TAATAGCCATTGTGTGGCTATGCCACAATTTGTTTGCCCA
TTCTCCTTCTGATGGACTTTTGAGCTATTTCCAGTTTAGA
GCTATTGCAAATAAAGCTGCTACAAACATTTCTGGAGAAG
GTTTTTTTTAATAGACATATGCTTTCCTTTCTCTTGGGTA
GATACTTTGGAGCGAAATTGATGGATTGTATAACAGATGT
CTGTCTGACTTTTCTTTTCTTTTCTCTTTTTTTTTTTTTT
TGAAATGAAGTTTTTCTCTTGTTGCCCAAGCTAGAATGCA
ATGGCATGATCTCGGCTCACTGCAACCTCTGCCTCCCAGG
TTCAAGTGATTCTTTTGCCTCAGCCTCGCGAGTAGCTGGG
ATTACAGGTATATGCCATCATGTCCAGCTAATGTTTTTGT
ATTTTTAGTAGAGACAGGATTTCACCATGTTGGTCAGGCT
GGTCTTGCACTCCTGATCTCAGGTGATCCACCCACCTCAG
CCTTCCAAAGTGCTGGGATTACAGGCGTGAGTCACTGCAC
CCAGCCTGTCTGATTTATTGTTACTATTTTTTAAATTCTC
AATTAGGATATGGTATTCAGCAATGACCGGGTTCCTCACT
ATAGGGTGCTGGGCCAAGGAAGTCATGGTCAGGAGTGCAG
AGTACCCCTCCACACTGACCCCTCCTTAGTGCTACTTGCA
TGGCCACTCATGTTTGAGTCCCTTGTAAGAAAGGCAGTCG
CTGAAAGGCACGAAGCTGCCGGCACCATAGAAACTCTCCG
GTGATGCTTGTCTCTTCACGGTGACATACTAACCTCTTTG
AAACACTTCAACAATGCCTTTAGGGGTGAAATTTTGCATC
AATATCTAGCTTGGTGGCTTCCCTAGTGAGATATCCATAA
GTTCTTTTTCCTTCATGGTATGACTGACACCATGTGGGAG
TCCTGGTGTCTGCTGTCTGATTTTTTTAAGAAACTGCCAA
ACTCTTTTCCAACATGGTTGTAACATTTTACTTTCCCATT
GACAATGTTGTAAAAGCCCCTGTTCCTCTTATCCTCACCA
ACAATGTGATCAATATTCTTAAATTTTAGACATTCTAATA
CATTTCAATGTCGGTGTATCTTGTAGCTTTAATTTGCATT
TTTCCCTAATGACTCAGATCATTGAATAACTTTTCATGTG
TTTATTTGCCATCTGTATAACTTTTCTGATGAGATGTCCA
ATCAAATGTCTTGCCCATTTTTAAGACTGAGTTGTTTATT
TTCTTATTATGCAATTTAGAGAATATATTTTCTGGATACA
AGTCTTTTATCAGATATACGCTTTGCAAATATTTTCTCCC
AATCTGTGGCTTGTATTTTGTTTTATTTTATTTTTTGTTA
TGCTTTATGTTCTAGGGTACATGTGCACAACGTGCAGATT
TGTTACATACGTATACGTGTGCCATGTTGGTGTGCTGCAC
CCATTAACTCGTCATTTCCATTAGGTACATTTCCTAATGC
TATCCCCCCCTTCCCCACCCCACAACAGGCCCGGATGTGT
GATGTTCCCCTTCCTGTGTCCAAGTGATTTCATTGTTCAG
TTCCCAGCTGTGAGTGAGAACATGTGGTGTTTGGTTTTCT
GTTCTTGCGATAGTTTGCTGAGAATGATGGTTTCCAGCTG
CATCCATGTCCCTACTAAGGATACAAACTCATCCTTTTTT
ATGGCTGCATAGTAATCCATAGTGTATATGTGCCACATTT
TCTTAATCCAGTCTGTCATTGACGGACATTTGGGTTGGTT
CCAAGTCTTTGCAGTTGTGAATAGTGTGTGGCTTGTATTT
TAATTCTCTCAACAGTGCCTTTTGAAAAGCAAAAGTTTTA
AATTTTGGCCAAGTCCTATTTATCAATTGGTTCTTTTATG
GATTTTGCTGTTGATGTTATATTTAAGGACTTTTTGTCTA
AGCCAAAGTCGCAAAGATTTTCTTCCATATTTTCTTCCAA
AAGCTTTATAATTTTAGATTGTACATTTAAGTCTATGATT
CAATTTTAGCTAATTTTTGTATATGGTGCAAGGTAAAGAT
CCAAGTTTTCTTTTTAATATAATATCCAATTGTTACAGCC
CCATTTGCAGAAAAAGCTGCCCTTTCTCCATTGATTGCCT
TCACACCTTTGTTGAAAATCAGTTGTCCATATGTGTATGG
GCCTATTTCTGGCCTCTATTCTGTTTCGTTGATCCATTTA
TCTGTCTTTATTTGCCTTGATTACTGCACATTTGTAGTAC
ATCTTGAAATCAGGAAGTGTTAGGCTCCAACTTTGTTATT
CTTTTTAAAAATGGTTTTTAACTATTCTTAGTCCTTTGAA
TTTCTACGTATTTTAGAATGAGCTTGTCAAATTCTACCCA
CACACAGAAAACTTTGGGATTTGTTTTTTAATCTGTAGAT
TCAACAAATAACAGTCAAAATATCAGCAGACTTTTATTTT
ATTATTTTTGAGGCAGGATCTCACTCTGTTGCCCAGGCTG
GGCACCATGGCTCATCCCTGTAATCCCAGCACTTTGGGAA
GCTGAGATGGGAGGAACACTTGAACCCAGGAGTTTGAGAC
CAGCCTGGGCAACATGGTAAAACCCCATCTACAAAAAAAA
AAAAAAAAAATTAGCCAGGCTTGGTAGGGTACTCCTGTAG
TCCCAGCTACTCAGGAAACTAATTTGGGAGGATCACTTGA
ACCCAGGATGTCTAGGCTGTAGTCACCACTGTACTCTGGA
CTGGGGAACAGAGTGAGACCCTGTCTCAAAGAAAAAAAAT
AAAATAAAAAGTCTACTGGGATTTTGACTCATATTTGTTG
AATCTATAGATGAACAGAATTGCTGTGTTAACTATTTGAG
TCTTCTGACTCATGAACAAGGTGTATCTCCCTATTTATTT
AGACCTTCCTTAATTTCTCTCAGCAATGTTTTATAGTTTT
CACAATACAGGCCTTTTACAGTTGTTGTAAAACTTGTTAG
GTATTTCAAATTTTTATGCTATTGTAAATAGTGTTTTTAA
TTTCAGTTTCTGATTGTCCATTGCTAGTATACACGACTTG
ATTCTTTTTTTTTTCAGATGCAGTCTTGCTCTGTTGCCCA
GGCTGGAGTACAGTGGTACAATCTTGGCTCACTGCAACCT
CCACCTCCTGGGTTCAAGTGATCCTCGTGCCTTAGCCTCC
CAAGTAGCTGGGACTAAAGGTGTCTGCCACCATGCCTGGC
TAATTTTTGTATTTTTAGTAGACATGTTGTTTTACCATGT
TGGCCAGGCTGGTCTTGAACTCCTGACCTCAAGTGATCCA
CTTGCCTCGGCCTGCCAAAGTGCTGGGATTATAGGCATGA
GCCACTGTCCCCGGCCTCAAACTTGATTTTTGTATATTTT
AAAACAATCATTTTTTATATATTAGTTTTGCATTCTGCAA
CCTCTCTTGACTCACTTAGCAATTTCAGAATTTTTTTAAG
ATTCCATAGGATTTTCTAAATAGACTGAATAAAGATAGCT
TTACTTCTTTCTTTCCAATCTGGATGCCTTTTTTGTTTCC
TTGCCTAATTGCTGTGGTTAAAATCTCAAGTACAATGTTA
AATAGAAGTGGTGAGAGTGAACATCCTTGTATTGTTTGTG
ATATTAGGAAGAAAGAGAAAGTTTTCAGTCTTTCTCCATT
AAGTATTATGCTAGTTATAGACTTTTCATAAATGCCCTTT
ATCAGATTGAGAAATTTTTTCTAATATAGGCATTTGATGT
TATAAATATTCTCCTAAGTATTGCTTTAGCAGCATTCCAC
AAATTCTACATATGATATTTTCATTATCATTTGGTTCAAA
TTACGTTTTTTTTTTTTTTGAGATGGAGTTTTGCTCTTGT
TGACCAGGCTGGAGTGCAATGGCATGATCTTGGCTCACTG
CAACCTCTGCCTTCTAGGTTCAAGCAATTCTCCTGCCTCA
GCCTCCCAAGTAGCTGGAATTACAAGCATGTGCCACCACA
CCCGGCTAATTTTGTATTTTTAGTAGAGATGGGGTTTCTC
CATGTTGGTCAGACTTGTCTTGAACTCCCAACCTCAGGTG
ATCCACCCGCCTCAGCCTCCAAAAGTACCGGGATTACAGG
CTTGAGCCACCATGCCTGCTGTTTCAAAATACTTTCTAAT
TTATCTTTTGATTTCTTCTTTGATCCAAGAGTTATTTAGA
AGTATGTTATTTAGTTTCCAAATATTTTGGAATTTTCTAA
ATATCATTCTGCTATTGATTTCTAATTTAATTCCATTATA
TTCAGAGAGCCTACTTTGTATGACTTGAATCCTTTTAAAT
TTACTGAGATTTGTTTTATGGCCCAGAATATGGTCTATCT
TGGTAAAGATTCTGTTTGCACTCAAAAAAGATGAACATTC
TAATATTGTTAGGTAGAGTGTTCTATATATGTTAATTAGG
TCAACTTGGTTGACAGTGTTATTTAGGTCTACTACATCCT
TGCTAATTCTGCCTACTTATTCTAAGGATTATTGAGAAAA
GGGTATTGAAATCTTCTACCATAATTGGCCGAGTGTGGTG
ACTTACACCTGCAATCCCAGCACTTTTGGAGGCTGAGGCA
GGCAGCAGATCACTTGAGGTCAGGAGTTTGAGACCAACCT
GACCAACATGGTGAAACCCCATCTCTACTAAAAATACTAA
TATTAGTTGGTAGTGGTGGCACACACCTGTAATCCCAGCT
ACTCAGGAGGCTGAGGCAGAAGAATTGCTTGAACCCAGAA
GGCAGAGGTTGCAGTGAGCCAAGATTGCACCACTGTACTC
CAGCCTGGGCAACAGAGAAAGACTTTGTCTCAAATTAAAA
AAAAAAAAAAAAAGAAATCTTCTACCATAATTGTAAAATT
TTCTATATCTCCTTGTAGTTCTATGAAGTTTTATCTACTT
TAAAGCTCTGTTATTAGGTGCATAAACACTTAAGACTGTT
ATGTCCTCTTGATAAATTTACCTGTTTATCATTATGAAAT
GACCTTCTTTATCCCTGGTAATATGCCTCTCTGAAATATG
TGTGATATAGATATAGGTAAGATTTATACCTCTAGATAAA
TAGGTAGACATATATGATAGCCATCTTTCTTTTGACCATT
ATTAGTGTTACTGCACAAAAGTGGCTTGCTGCTGGATGTG
CTAGAAGCCAATATTATGACATTGAGTTTTTGAGAAAAGA
AAAGCTTTATATTGTGAGTTGACTCACAAGAAAAGAGTGT
CAAGCTCAAATCTGTCTCGTTGTGCTGGCTTCAAGGCAAT
ATTTTTATTAGGAAAAGTTCAGGGGGTGGATTCTGAGATT
AGTAGGTGATTGGTGGAAGAAAAGGGGAGGTCCGGAAAGT
CCTTAGGCAGGCGCAGTTATCTCTTCATGTTAACTCACAG
GTCATATGTGCAAATTCGGAGGAGTTAGTATGAAACATAG
GTGGAAATTTAGGCTGTGATGTCAGCAAGCTCGTTCTGTG
CAAACTCCAGTAGACCATTTCGGTTCCAACTGATTCAGTC
AGTTTTTTCTTGATATCACAAGCCGAGGGAGTTTCAGCGT
TTTAGCAAGTTGCTTCTTATCTGATATCCTGCCAACTCAA
GAATTTCTGTTACTGGTTTCTTACTCTTTGGTGCACAGTT
TCAGTTTCAGCTTTTCAGCAAGTTGTTTCTTTTCTTACCT
GCTATCCTATAAACCCAAGAATTTAGTCATTGGTTTCTCT
AACTCATTGAGGGACAGTTTCATTAGCATAGTATATCTTT
CTCCATTTTCTGCATTCTTTTACTGTTAACCTATTTGTGT
TTTTAAAGTATGTTTCTCATATAGTTTGTACCCATGTATT
TTTTAAAAATTCAATCTGATTATGTCTGCTTTTTAATGGT
CATATTTAGGCCATTTGTATTTAATGTGATTATTGATATG
GCGAGGTTTGGGGCTATCCTCTGGCTATTTGCTTTCTATT
TGTACCATCTATTTTTTTAATACATTTGCCCCCTTTTTCT
GCCTTCTTTTGATTTCATTAAGTATTTTCATTATTCCATT
TTATCACTTTTGTTGACTTATTATATATAACTTTGTTTTA
TTACGTTAGTGGCTGCTTTAGGGTTTCGTATATACCTTAT
ACTTTTAACTCACCACAGTCTGCCTTCAAATCATACTATA
TATTTCATGTAAGGTATAAAAGCCTTATGATAGTGTACTT
CCATTTCTTCACTCCCAGCTTTTATGCTATTATTTTCATA
CATTTACCTATACCTATTTTATAAATTCCAAAATACATTA
TTTTTTAAAGTAATTATATTTTAAAGATTTTTTAAAAATC
TTATACACTTACCCATGTAGTACGATATCCAGTGCCCTTT
ATTTATTTGTATATATTCAAAATTCCATCTGATATCATTT
TCTTTCTGCCTAAAGGACATTAACATTTCTTGTAGGGCAG
GTCTGCTTGCAATGCACTTTTTCAACTTTTATATGCCTGA
AAAGTCTTTATTTCCTCTTTATTTTTCAGAGATAATTTCA
CTGGGTATAGAATTTTAGGCCGGCAGGTTTTTTTCTTTCA
GTACAGTAATTCCTCACTTAACTTCATTGGTAGGTTCTTG
GAAACTGCAACTTGAAACAAAACGACCTACAATAAAAGCA
TTTTTTTCTCATCAATGTTATAATGAAGCAATGTCAAAGG
AAACAACGTTATTCAAGGGCCTGCTGTACATCGTTTTGCT
AAAAGTTGCCATTTTCAAGAACCTATCTACAATGTTAAGT
GGGGACTTACTGTACTTTAAAGATACTACTTCACTGTCTT
CTTATTTGCATTGCTTCCAATGAGAAATTTGCTATCATTT
TTATCTTTCTTACTTTCCCCATGGATGTCTCTCTTATATA
GCTGCTTTTAAGATGTGTCTGGTTATAACTTGCTTGGTGT
TATTTTCTTACCAAGACCATGTTTCATATAGGATTATGCT
ACTCCTTTTTTGCTGATGTTAATCTCCAAAACCAAGGTGG
ATAACCATGGTGGATAACTAAAGCCACCCAATCCAAAGAT
AACTACATACACTTTATTTAGCAGTTAATTTGGCCAGTTA
GGAATTCTCAAGAGTAAAATTTTGGCTACCTGTTCTAATA
TTTCCTCTGTGGCCATTTTAAAACATGGTCCCAAAATTCT
TTGACATTCTTCCCACTGAGACATGACGTCTATATCTCCT
GCCCTCGAATCTGGGTTCTGTGACCACTTAACTGATAGAA
TGTAGCAGAACCAAGTTTTTTTTGGTCCAGACATTAAGAC
TCTGTCAGTTTCTCATTTTCTCTCTCAGGCTGTTTGTTCT
TAGAACCCAGCCATAAATGATCACAAACATCCTGGAGATA
GACTCACATGGGAAAGAAGTTCATAGCCCACTGCTCTGGC
AGAGCTCCCAGAGAGCCAGCCTCAGTCATATGAATGAGAT
ATCTTGAAAGTGGATCTGGCAGTCCTCATTGAGCTGTTTC
AGCTAACATTATATGGAACAGAAATGATCTATCTGTATTG
AGCCCTGCCCAGATTGTATATTTGTGAGCAAAATAAATGA
TTGTTGTTGTTTTAGGTCTCTAAGGTCTCAGATGATTAGT
GACACAGAACTGTCTCCAGTAAGTAACTTCTGCTGTGATC
CAGGGTAGTTTCCTCTCTTCTAACTTCTAATCTTCTATTT
GACCCAAGGTGTTCCATTCTCTTTTTCTTCTGCATTGACA
TAGTCCTGTCCTAGTAGTACTCATACTGCTATTCATAGAA
AGTAGTTGTGCTTCCACTCTGCATATGTTCAAAGTGAATT
GTGTGTGTGTGTGTGTGTGTGACAGAGTCTCACTCTGTTG
CCCAGGTTGGAGTGCAGTGGCATAGTCTTGGCTCACTACA
ACCTCCACCTCCCAGGTCCAAGTGATTCTCATGCCTCAGC
CCCTCAAGTAGCTGGGATTACAGGTGCCTGTCACTATGCC
TGGTTAATTTTTTGTGTGTTTTTAGTAGATATGGGGTTTT
GCCATATTGGCTAGGCTGATCTCGAATGCCTGGCCTCATG
TGATCTGCCCACCTTAGCCTCCCAAAGTTCTGGGATTACA
GGTGTGAACCACCGCACCAGGCCCAAAGTGCTCTGATTCC
CTCCATTATCCTCTGCAGAATGCTGCTTACCTGTTCTATG
GGTTAACCATTGTCTCTTGCTGCTCTTCTAACCTACATAC
TTGGGTTTGCCATATTCTCTGCCTAAGCAATGTTCTATTA
ATATTTACTGTCTGCAATCTCTGCTCATAATTGCTGTTCA
AACTTATACTTAGTATAGGAGTCTTTATTGAAAACTTCCA
ATTGTGCATTGCTTGACTCACTTAGAGTTCAGTCAGGAGA
TGGAAACCACAACAGTTATTTAAATATATGTAAATAGGTA
CAAATATACTAACTAGATAACTGTATCAGTCAGGGATCTC
CAGAAAAACAGAACCAGCATTTCTTACTATATACAAACAG
ATTTATTTCAAGAAATTAACTGATACAACCATGGGGGCTA
GTAAGCCTGAAATCTGTAGGGTAGGTTGGCAGGCTGGAAA
CTCTCAGGGAAGAGCTAATTTGCAGTCTTGAGAATTTCTT
CTTCCTCCAGGAAACCTCAGTTTTTGCTCTTCAGGTCTTT
CAACTGATTGAATGAGGCCCACCCACGCTATTGAGGGCCA
TCTCCTTTACTTGAAGTCAATTTAGTGTAGCTCTGCAAGA
TACCTTCACAACAATACCTGATTAGTGCTTAATTAAATAA
CTAGGTACTACAGCCAAGCCAAACTGATATATAAAACTAA
CAACCACAGTAACTAAAAAAAGTTAAAAGAGAACTCTAAA
ATATCATAAAGGTTGCAACTGCTGAGAGCCAAGAGGCAAA
GAGAAAAGGTTGAAATTACTAAAAATTAGAAACTTAGTAG
AGAAGCCCCAAGGAACTGAAACTCAGATCTGTAAGAGGCA
TTGCTTGGCCGGTGCTTGTTGTCTGAGTTCACAGGGAGGG
ATCCAGGGGATTAGGACCCAAATCTCTGCAGAAGGGACAC
TGACTGGCTGTTGCTGGTGTCCCCAAGGATCACATGATGA
AGCTGATTCTGCAAGTTAGAAAAACTGAAAACTACATTTA
GCTGCTGTTATAAGGGAAAAAATGTTATGATGAAAAAGCT
TCTCTGGGGTAACACTCACAGGAACCACAAGTGACAGGAA
ACCCTCAGGAAGCATATAGAAAGGAGAAAACCCCTTGTTC
TGCCTCCAGCTTTGAAGTCTCCATCTAGTGCCCCTATTGG
CAGAGCCAACTGGCAATGCAGAAATGTGGTTTTTAGGGTC
TGGGCTCTAGGATCACAAAGCAGGCTATAGAAGGGTGGGT
TTAGAACTGAGAGGCAATAACTGATACAGTTCACCCCTTT
GGCTATTTAGCATCCATTACACTGCTCCACAAAAATTTGA
ACTTTGATACAACCACAAAACAATTCATTTCCTCCCAACA
AAATGCAACTATTCAGCATATAAAACAGGCGAGTATCACC
TTCTCCCCAAATTCAGGATTATAAAGTCTCAAATCATTGT
ATCCATCTCTGAGAAATGTTAATTCTCAAATTCAGTCACG
GTCCCATCTGAATACGTTTTCTAAAAACCAAATTGTAAAG
TTAACTTCCAACAAGACCTGTATGAAATGATATGAATAAG
AAGAAAAAATAAAACAATTAATATATACAAATACACACAC
ACAGTAAACAAGTAACTAGTCATGAGGCCATAATTGATAT
TTATAACTTCCTTCTTCCACTGCCTATTTTATGTTTCCTT
TGCCTTCATCCAGCACCTCACATGGTTGGGGTTTTTTATG
TGGTGGGGTAATCCATCTGGCCTGAAGGGTCTGAATCATC
AGTGGTTATGCCTTTAAAAGCCAGGGGCTGAGGAAGTTGT
CATCTTCCATTAACTTTTACTATTGGACATGAAAATCCTA
AAAGGCACCCCAGAAAATCCCCCTGGTTTCCAGATATAGT
CCTCTCTGGGCCCATGGAGTGGCAGCAATCCAATTTCACT
TTGGTAATCAATCACCCTAGTCATAGAGTAACCTTCTTCT
TAGCCTGTTGATTTGGCACCATGAGGAGCCCCAAATGGCC
AAATGGTAGTCTCACCTTCCAAACCAATGGGACATTGATG
TATTTCCTGGTAGAGACATTTGTTCCTTAGGAATCAAGAC
TCCAAACCAACAGAGTTCAAAGGTACAGGGATGAAAAGCA
AAAATTCCGTGAGTAGGCTATGAGATGCAAAGTGTGAAGA
GCTAGTCCCCCTTCCACCCCTGATTCCCAGATCTGTGTAG
TCTGGCTATGGGAAATATGGAACCATATAGTTGTATATGA
TTCCAAGTATAATCTACATCCTTTGATGTAGAACCCCATC
CTTTCAGACTGTAATCTCCCAACTGGTACCATAACTGAAT
CTTCAGTAGACCATCAAATCTTTCTATTATGCCATCTGCT
TCTGGGGATTAGGATATGTGGTTGTACCAGTTAATTCCAT
GAGCATAAACCCATTGCTGCAGTTCTTTTGAAATTACTTT
CTTGATCAGAAGAAATGTTGTATGCAGTACACCATATTTT
GTAGTCACAACTACCAGAAGATTTTTGGACAGGATAACAA
ATCTGTACTGAGAATTCATATGTCCTGCAGTAAAGAAACA
TTTTTGCTTCCCTCCATGATGGAAGGGTTGCACTGTAATC
AACCTGCCCCTGGGGGCTGACTGGGCCTTTTAGGGAGTTG
TACCATAACAGAGGCTTAGTTTAGTTGGCAAGCTAGGCAT
TCAGCAGTGTTGGTATTCAGAAAAGCCTTGACTAAGGTAA
ATCCATGTTGTTGAATCCATGCATAGTCCCCATCCCTGAC
ATTATGGCCACTTGATGCTCAGGGCCATTGAACAAGCACG
AGAATAGCTGGAGAAAGATACTAACCGAAATCCACAGGAT
GCATCATTTGTCCACCTTCAGTCAAGAGATTCTAAGTCTG
GGACTGGCCTAGGTCTGGAAATAGAATGAAAGGCAGCTTG
AGTTCTTGGTTGCCAGTTTTTGGTTTTGTCACCCAGGCTG
GAGTGCAGTGGCGTGATCTCGGCTCACTGCAAGCTCTGCC
TCCCAAGTTCTCGCTATTCTCCTGCCTCAGCCTCCTGAGT
AGCTGGGGCTACAGGTGTCCACCACCATGCCCAGGTAATT
TTTTTGTATTTTTAGTAGAGGTGGGGTCACCAAACTTTTT
ATATAGCTCAGATGACATTTTAGTAAACTGGCCATCTTTT
TCATTCCTAGATGCACCATGATCAATTCGCCTCACTAAAA
ATCTCTAGGTTTCAAAACAGTTTGATTATCATTATGCCCT
TTCTGTTTTTTATGGTATTTGTCTTAGTCTATTTTGCATT
GCTATACAGGAACACCTGAGGCTGGATACTTTATAAAGAA
AAGAGGTTTATTTTGGCTTGCAGTTCTGCACACTGTGCAA
GAAGCATTGTACTGGCATCTGCTTCTGCTGAGGGCTCCAG
GAAGCATCCAATCTGGTGGAAAGCAAAGGGGGCATGTTAC
ATGGTGAGATAGGAAACAAGAGAGATGCCATGCTCTTTTA
GACAACTAGCTTTTGTGTGAACAAATAGAGTGAGAACTCA
CTCATTACTCTGAGGAGAGCACCAAGCCATTCATGAAGGA
TCTGTCCCCATGAGTCAAACACTTCCCACTAGGCCCCACC
TCCATCTCCAGCATTGGGGATCACATTTCAGCATGAGATT
TGGAGGGGACAGACATCCAAACTATGTCAGTATTTGCAGT
CCCCTTATCTCTAATGGTTAAATTATAGCATTTGGCCTCT
GCTGTATGGGAATCTCATCATTTCTATTAAAATCAGATCC
AACTCAATGGAGGTGTCTCACCATCATTCCTGGCTTATAG
AAGACAGCCACCACAGAGTTTTTCAGAGATGCAAGTGCTA
CCTTTGTCAATATGTTTCTCAATGTCTTTATGAAGGGATT
GTCCTCTAGGCATTCTGGGGGATGGATTTGAGTGCGGTAA
ATGTAGAGATTTCACGTGATAAAGTCACTCCATCATTCCT
TCCTCCTTGAATCTTGGATGCCTTCCTCTACATTGTGTCA
GGGAAGTTCTGGCATTCCAGGCTTATTGAACATATGCCAC
CATTGAGTCCAAGGTTTAGTCAGCCAACCAAGAAATTTTA
GAGCCACTTTCAGTTGCAAGAGCTAGCACACTAAACCCAG
AATGTCTCATAAATATACCCAATAAATTCAATCCAATCCA
GTGCTATATTCTATCTTCCTTGGTCTAACACCCTTAGAAT
CTATTCTCACACATATTTCCCAAGATTCTGCCAGTATTTA
TTAGTAAAATCTTGCACTTCTTTTAGTGTATAAACTATTC
TGAGTCAGACTTTGTCCATGCCCTCCAACCCCCAAAGAAA
GGTGAGATCTGACCCTAATGGTGAGACTAGTGGCAATAAA
GAGAGGTTGGGATGGGTCTTGAGAGGAAGGAGAATTTATT
CCCTTAAAGGAAATTGCCCCAAGCGAAGTTGTCATAAGGT
TTTTCGCAAACGTGGATGAGATGGTTGATTCTACACCTGG
TGTGATTGCTCAGCTGCAACATGCAATCCACTGATGAATC
TGGGGAAGTTCCTGTCAAACTCATTATAAATGAAGGACAG
TATCTTGCAAGTCATCTAATGGAAATTTGTCCTTATCATT
ATCCTGGGCCCAACTCCACCTGCCAGCTACTATATTTCTT
GCTTGAAGCAGGTCTCATCTAATGCACTGAGGCTGCTATG
GTGCCATCTAGTGCCAATTGAACAACCCGCCTTATAGTTT
ACATGCTACTTACAGTCGATCAAGAGGACAAATTCACCTT
TTCTGGTGATTTTCCTAAAACTGGATAGATGCCCAGAGAT
TGGTATGGTACTTTTACAGTCTACAGTGGTGCAGTATAAA
ATCATCTTTTAAAGTCCCTACCAGAGCTGTGGGCTGGGCA
GAGAAATATTCTACCCAGTTGGCCAACAGAGTCTTCCTTT
GAGGCTGAGCTAAAGTGAAGACCTGCAGGAAAAGCCAGTG
TAGGTCAGGCCCACAGAGAGCATCTTCTGAAGCTCATGTC
CACCCACCCCACACCAAGTACAACTAACAGTACAGACTAC
AAAGCCTATCACATATGGAGATCTCACATAGGGATGTGGA
AATCATGCATTATTATCCCTTCCTTTCAGATGAGAGCAGT
CTTAAGATAATGAACCAGCTTGGATTTACACAGATAGTAA
ATAGCAGAGACAAGTATTCCAGCCCAGGTCTGCTGCCTAG
GAATGCTTTATCTACCACTCTTCACTGCTCCTAGGTGCTC
CTGTCTGCAGGTAGCAATGCCCATAGGGGCTGCTTTGAGG
GACATCATGATCAACATACACAAAGACTGTTTGCCAAGAA
TAGAGAGCAGCTTTGTTCTGTCCCCCTAAACAAGACCTGC
TTCTGAGTTCATGGGGAGTAGTACAAGTTTGTTTCCAGAA
CCTCTGCCTTCCTTCTCTGTCATACAGAATCCTCAGGCAC
CCTCTTCACTCATGATGCCCCACCCAGGCTGTCCTTTCCT
GGCCAGCATCTCTAGCTCCTGCAGCCTCTTCACTACATCT
GTCTCTCATCTTCTTTGTTGCACCACAAGGGGTCCTTATT
GTCCACAGACCAAATGGGCTGGGAGCCTTTTCTCAGGACT
CCTGCTAAGACTTGTGTCAACTGTAGGCACACATACATAG
CAACAAGCCCCTCCAAGGTAGATGCTTTGTCCTCATGGCA
ACACTTTCTACATTACTCTCTGTGAATTTAACCTACCGCG
AGTTCTCTTGTACCTGGAAGTCTTAGGTGCTCCTCACCCT
CCCACCTCACTCCATTTACTCTGTCTCAGTGCCAGATCTC
TGCTTACCTAATCTTTTCCTACCTCACCCCACCATGTGTG
CACATGTACGCGTGTGCACACACACACACACACACACAAA
ATTCCCTTCATACCTCTCCCTAATTTTCTGAATCCTATCC
TTCCTTCAAGGCCGCAGTCACTCTACATGCACAGTTAATT
TTACTCTCAGAGCTTCACATCACGTCACAGTATCTTTTGT
TTGGTATAGTTTTTTTTTTGCTGTTGTTTGTTTGTTTTTG
TTTAGATGGAGTTTCACTCTGTTTCTCAGGCTGGAATGCA
ATAGTGCAATCTTGGCTTACCACAACCTCTGCCTTCAGGG
TTCAAGTGATTTTCGTGCCTCAGCCACCAGAGTAGCTGGG
ATTACTCACCACACTCGGCTAATTTTTGTATTTTTAGTAG
AGACAGGGTTTCGCCATGTTGGCCAGGCTGGTCTCGAACT
CCTGGCCTCAAGTGATCTGCTTGCCTCAGCCTCCCAAAGT
GCTGGGATTACAGGCATGAGCCACCACACCTGGCCTATAT
CAATTTTTAAGGCACCAGATTAGGAACCAAAAGCACTATA
TACTGAATGTGTTTATTTACTCTTTTAAATATGTTTTCTG
CTCCATTTTTTAACACCATAGTTCATCTCTTTAATAGAAA
AAAATGTTTACCATCACCTTAGAAATTATAGTTAAATCGA
TTCCCATAACGTATTTCTATATATTTGTTTCTATATATAG
TTACCCCATTTCAATGTTTCTTCTTGCCTTACTCCTACAA
ATATAAATTGCACACCATTTCTGTGTCATGCACTGTGCTA
AGACCGGGGAATTCAGTGGCAAATAAATTAAACATGGCCC
CTGCTTTTGTGGGGTTCATACTCTAAGAGAAGACAAATGT
AACACAAGTAAACACATAAATATATAGCTACATTTTGTGA
CTAGTGGTCTGAGATAAAGATGCCAAAAAAAATTAAAGGA
AGCTTATTTGCAGATTGTGACACCGGAAAACATCTGAAGA
GGTGATATAAGTAAGCTGAGATGTAATGAGAAAGAAGGAG
CCAGGGGGCCGGGCGCGGTGGCTCAAGCCTGTAATCCCAG
CACTTTGGGAGGCCGAGGCGGGTGGATCACGAGGTCAGGA
GATCGAGACCATCCTGGCTAACACTGTGAAACCCGTCTCT
ACTAAAAATACAAAAACTAGCCGGCGGTGGCAGGCGCCTG
TAGTCCCAGCTACTCGGGAGGCTGAGGAAGGAGAATGGCG
TAAACCCGGGAGGCGGAGCTTGCAGTGAGCTGAGATCCGG
CCACTGCACTCCAGCCTGGGCGATAGGCGAGACTCCATCT
CAAAAAAAAAAAAAAAAAAAAGAGAAAGAAGGAGCCAGGA
AAAGAAGGGGTTGGGGGAAGAGAGTTCCAGGTCTAGGGAA
CAGCATGAGTGAAGGCCCTGAGAGAAGAAGGAGCTTAGCA
TGTGCACAGCAAGAACTGATCAGTGGCTATGTGACTATAG
CATGGTGAGTGAAGGATAGTGTGGCTGGGCTGGGAATAAC
TGCAGAGGTAGAATCAGGCAAGGTCTTGAAGGTCATAGCA
AGGAGCTTGAATTGACTCTACATGCCGTAGGATATGGTTT
GGCTGTATCTCCACCCAAACTTAATCTTGAATTGTAGTTC
CCATAATCCCCATATGTCATGGGAGGTACCTGGTGGGAGG
TAATTGAATCATGGGAGCCGTTACCCCCATGCTGCTGTTC
TAGTAATAGTGGGTGAGTTCTCATGAGATCTGCCGGTTTT
ATAAAGGGCTTTTCCCTCTTTGCTCAGCACTTCTTCCTGC
TGCCATATGAAGAAGGATGTGTTTGCTTCCACTTCTGCCG
TGATTGTAAGTTTCCTGAGGCCTCCCCAGCCCTGCAGGAC
AGTGAGTCAATTAAACCTCTTTCCTTTATAAATTACCCAG
TCTTGGGTATGTTTTTATAACAGTGGGAGAACAAACTAAT
ACCCATAAGAAACTGTAAATTTATTTTAAGCAAGAAAGTG
ATATGATCTGGTTTACTAGACCATTGGTGACATGTAGAGA
ATGACTTAGAAGGGCTAAGAGTGGAAAAGACAGGCAAGTT
AATAGGCTGTGGCAATAGTCCAGGTAAAATATGATATTGA
CTTGTACTAACAGCATACCAGGCTGATAGTGGAAAGGGGA
CCAATTTGTGCTGTATTTCAGAGGTAGAATGATAGGACTG
GGTGATAATTTGTACCAACTCTAATTTATCCTTATTGTGA
TACATTTTTTACTAGTTTGCTCAGGGAGAGTCCTGGGAAT
TGTATTTTCCGAGTGCATATGTTGTGCATATGTTATGAGT
GACAATTTACATGGGCACACCCCATTTTCCTCTGGCGATC
TCTCCCTTATTTGCAGTCCATATGACAAAGCTGACCCATC
CTCTCATCCCAGGAGTGGGTATGTGCTGCCATTGAGATTA
AGGCAACAACCCTTCTCAATTGCATAGATTGATTCAAGGG
TGAGTACATGACCCAAGCCAAGCCAATCAAAATCAATGAG
GATTAACCCAAGGTTAATGGCACATGTATTAGGACTCTCT
TTTCCACTGGGATTGGTAAACTGGGAGAATGTAAGTCTGG
AGATACTGAATGTCACCCTATGGGAACAACCCTCCAAAGA
ATGACGGCAACCCAGAGAAAAGCAAGAGCAGCAGGGATGG
ATTCCTAGTGAACCCTTGGACTTCGTTAAGTGAATCAGCA
AAATTCCTTTTTTGTTTAAGCCAGTTTGAACTGACCCTGA
CACAACCCAGACTACTGATGAATACAGTAAGCACATTCAG
TTTTTAAAATAAGATTTTACTTAAAGCCATTATATTTTCT
ACATATGGCTTCTGCTCCAAAAGAGTCTGTTCATTATTTT
TAGGAACTCCTGTTATGTGTAGGTTAGCTCTTTGATATCT
GTATTTCATGTTTACTCTATTCTTTCATTTTCATTTCTTT
ATCTTTTACTTTTGTGTTCTAGGAAATTTATCTTCAGTTT
GCCTTTTACTCATCATTTCAGTTTTCTGCAGTGTCCATTT
GTAAGCTATGGCTTGCATTTTGGAGTTTAATTCATAACTG
TATTTTCCAGCCTGACAAAATATTTCTTCCATTTGGATTG
TTTCCTTTTTATAATGGCTTGCTCTAGTCACACACATGTA
AATTGTTTTAGCATCTAGCACATGGCATTCTTTGATAAAC
AGAAAAAAGTAAATGAGGTTATTATTCATTTTTCAGGTCA
ATGATTTTCCTGATTCTATCACTTAACTCCCATTAGCCTG
CTTGGTCTTTATAGCCTCTACCACCTGGTATATATTTGTA
TCAAGACCTAGAGCAGTGGCTGCACAAGTTGGCACTAAAA
TCTAGTGGTACAGATGTGTTTTCACTCTTAATTTGCTCAA
AGTCCCATTGAGAAGGTAAAACTAGCACAAAAAAGTAAAT
AACCATCCCAGGCAGCTCAGAGCTATCAGAAATACATACA
TGATTAATAGCCAAATAAATTGTGCCGATACAGGTGTGTG
CTCTAGAATCAGAGCCAGGGATGCAGACAGCAGGAGATCA
TTTCGTGCTTGAATGATCAGAACAGTGTCCACAGAGGATC
CAAGGACTGACGGGAACTTCGAAGAAGGGAAAGGAAGGAG
TCTGGTGGATTCTTCTAAAGAGCATTTCTCTGGGATTCAG
ATAATTTCACCCATGCAGTTAGCACTCATTCTATCCCTGA
AAGATACAGCTACTCTTCCTATAAGGTAAGAGAATTTCAG
GCTCGAACAGAGAATTTTAGATTGAAAAATCCAAGCCCAT
TTTCTATTCCTCCAACCGCAAATAAAGGTGTGGAAAGCAG
TTGAGGAAACAGATTGAGGTGAGTTTCATTGAAGCCTTGC
TCTCTTGCATCTCTGTTTGATCGCTGGGTCATTCTCTCAG
GCATCTCTGGTTGGAAACACTTTCAAACCCCAAATCTCAT
CCTTATTGGGTTTGCATTGTGCTTAGAAAGATGTTGACAC
CAATAAAAGCTTGTTGCTTAAAGACACAGCCTATGACTCA
CACAATGCACACTTTATACACCCTAACTGCTTCCATCTCT
AGTAACTTTCAGCTTCTCATTACCTAAATTATTTCATTGC
ACTCAACCTGGGGGTTATCATCATATAGGGAATCAAAGGA
GGTGCCAGAAACAGATAAAAATCAAGAAAACAACCATTTG
AAAAGGTTATCATCGGCATCAGGGAATGTCCGTGTTGGAA
AGGATCTCCAGGTTCATTAGCCCCCGCTCCCAGCACAGGA
ACCCTCTTTGTTATGACTCGGACAGATGTTATCCAATTTT
GCTTCACAACTTTCAAGGCCTGGGTGCCACATTCTGCAGC
TGTCATATGCAGACTTGACAGGCAGGTGAATGTGGCAAGC
AACCCATATTTAAATATAGTTGAAGCCCTCCTGGAATTTA
CACAGCTACATCTTTCCCTGTACTGCCCTGCAAGAAACAT
GAGAGAGGAAGCTCTTCTGAGCCTCATGCCATGTTATACA
GAGCAAGAAAGAGAAGGAAAGAGACAGGGCGAAGAGAGAA
AGGATGACTTAATATTGTAGTGTTCAAGCTGGAATAATTT
TCCCTCCCACCTTACTGGAGTGCTTTCCAAGTGCTATTTC
CTGGAGCAATGCCAGATTAGTTATTCCAGAATTCCAGGGA
CTTTGCACAGAGTCCCAGACCCCATCCCTGAGAGATGAAT
TTGGTACATCTGGGATGAGGCCTGGGCATCTCTATTTGTT
AAAGCTTCCGATTATTTTGAAGCGCAGTCAGGTTGAAAGT
CACTTTATATTAGAGGGCTCTGGACTAGGTCACCCCATTC
CTGGTGGTTGAAAAACCTCATGCAAGCAGATCACTCCTAT
GTCCTCTGGCAGTTTTCTGTAAGCATGTTTTTGTGTTGCT
GAAGGCAGCCCCATCAGACCCTGGGGAAATAATCCTTTCC
TGTTCTCTCCAGCCATGCCCTACAGGATCACCTGAGGCCT
GTGTCTGGGCCTCTTTACTGCAGCACAGCATCCAGCTTGC
ACTCTTTGTTGTGGGCTGGCCAAGATGCTGACAGGAACAA
AAATGACTTGTTTTTGAGAGTAAAGATACAAGCTTTGACT
GAGATGACGCACACATGTTCATGGAGGGAGACTCTCACAT
CCGACCTACCTTCTTCCGTCCACAGAGAGTCACGTTGCTA
CTCTAACCACATCACTAATTCCGAAAGATGGGGACTCCTA
CACAGGGCCTGAGGTCAATGCCTCTGATTAGGGCAAGGAA
CTGGAAGGCGTCCAACCCCAACTTCCTGGCACCCCAAGTT
CTCTCAGCAGCAATAGAGAAAGCCCATGGATGTAATTGCA
TTACCGAAGGCAAGGCCCTCAATGTGTAGACTCTCTGGGG
TGCTGGTTTTAAACAGGCAAGCTCTCAAGCCCCACAAAAA
GACGTTTTGAAGATCAGAGTGAGGACAGGAAATCCACCTT
TTGAGCAAGCAGGACTAGGGAATTCTGAGTAAGGCTAGTA
TTTGAACTTTACCCATTTGGGACTGAACCTCAAAGGAAAA
AAGGGATCTGGAAAAGGAAATGACGTCCCCTCTGCCCTTC
CAGGGCCATTGGTGCATCTGTTCTTGAGATATTGGCCAGG
CCCCTTATTTTTCTGACATTCCCCTTGCTTTCCTGTCACC
TCATCTTCCTTAACAGGCCTTCTTATCTGCCAGAAGATTG
GTCTTTCTTTAAGGCTAGCAGTTAGCCTTGCTTGGGGATC
CAATTCTATACATGTGGGCATAGAGGACAGAGCAAGAAGA
CAGGGCAAGTGGGCAGAACTGTACAGGGAAGGGAGGGACA
GTGTTGGAAGTGAAGCCCAGGCTTGGAACTTGCCTATGGC
AAAAAAAAAAAAAGGAAAATTTATAGCTCCAATATGTCAC
CAGGGATTGAAATTAAGTTATGACTCACGACTTACCCATG
AAGCTCTTTCCCAATTCGTCTGGGTTGTGTCATCAAACGA
CCTGAATTTAAGTCATGGCTCCATCGCTTATTGGCTGTGT
GATCTTGGGAAAATTATTGAACTCTCTGACATTTAGTTTC
CTTATCTGTAAAATAAGGGTAATCGTTTGATAAAGGTGCT
GTTCGTTTTGATGAGGTGATACACAAAAATGCTTAGTCCA
GGTTTTGGCACATGGAAGGCAGAAAAAAAAAAACCACCCT
AGATATTATGAATAATATAATTCTGTCATGTACACCTTTC
CACACTTAACCTCCTCTCACAACCTACTCACTTACTCTAG
GCACCAGGCAACCTGAATTACTAAGTGTTCTCTAGGGCCC
CAATAAGCCATGGGTTTTAGAGTCTAATGGAATGGTCTAA
TCCCATCTCCATCACCAACTCATGAGCTGTGTGACCTTCC
TGGGCCTCTGTTCCCTTCTCTATGGATCAATGCAAATACA
TCAAGTTTCTGCAAAGGCCTGGTACATTCACTGATGCGCA
CAAGGAGCCCAGGACAGTGCTCAGAGCACCCTGTGCTGCA
GCCTCCCCTTCCCCTCCTTCCTTGCAGGCTCCCATGTTTG
TCCGTGCCTTTCCATGGCAGTGCCTTTGTTCAAACTGTTT
CTTCCACCAGGAATGTCCCTTCCCTTTTTCTGCTCATTGG
AGTTCTTCCCAAAGCTGCCTTCATCCTACCTCAACCCCAA
CAGTCAAGATACCCAGATAATCACCCTTCGTTGACAAATA
GAGTATGTACTGAGAGTCTGTGATGTGTCAGGCACTGTTG
CTCATGACCAGGGATACAGAGATGATTAAGATCTAGTCCC
CAAGAAATTCAGTCTACTTAACATAAGAACATAAGAAGAA
TATGAACATAAGAACAAATAACTGCCCTCCAAGGAAGTGG
GGGTAATAATAGAAGTGAATCAAAAGTGCAGGGACAGCAC
AGAAGAGGGAGCTCTTGGGTCTGACTCAGGCGGGATGGAG
AAGCCTTTATAGAGACACAGACTTTTGACTGGAAGGGTGA
GTGATGTTGGACAGGCAGAGAAGGGGGAGTAGTAGTTTGT
CTAAGACTGACCCAGAGCAATAGAGGTCTGAGATAGACAG
GTGGGCCAACAGTGCTGGAGGCTGACCAGGAATTGGGAGG
GCACAGAGACAGAGCTGTAAAGAGAAGAGGACCAGGTGCC
AATGACCTTGAGCCTGGCCAGGGAAAAGTCCAGGAAGTTG
CCTCCATTCCACCCCTGCCTAGGCACATGGGGACAGTGGA
GAGCAGATCTGTCATCTGTGAGGAACATTCCAGAGCAGGA
GCAGTCCATGGAAATCCTTCATCTCTAGTCCCCCTCATAT
GATTGGCTAGAAGGCCATGGGCTACAGACTTGTAATTCAA
AAGACACAGGGGTGTGGAGGCAGACTTCCGTTGCTTTTTT
TTTTTTTCTACAAATGGACAACTTTCTTTGATTTCTTAAA
TTCAATTGCAAAATTTAGAAAATCCCACTCCACTAAGGAG
AGAGTGAAAGTTAGAATATCCAGTGCTTTCTGAGGAAGGT
TGCAATATGAGAGTGACAAATTTCACCAGAATCTCACCAT
CCAGCCATCTTCCTCCATGAGCCAGAGGTCAATGACCTCA
GGCAGGAGTAATGTCTCATCCTAAGGCCTTTTGGAATATG
TTTCTGGCCAGAGGTAGCTGGTCTCCAGGCTGTGCCTGGT
CCTCATGCCCAGCCAACGTCATTGCCTTCCAGACCCCAGG
GCAACAGACAGTGTCTACTTACCCACTGCCTTCTGGACTT
AGCACACAAGGCCAGGAAGGGCCGGGGCCAATTTCCCCAT
TCTTTTCCCCATATTTTTTGTGTGCCAGATATACTAAATG
TCTCACCTTCCTCCAGACACAGCAGCTCTTTCACAATGCC
TAAAATCTTTTTCCAGATAAATGACTTGATCTGGAAGGGC
TTGATCACCATCATTCCTATCTCCTTTCCCCATCCCGGTT
CCCTAAACACACACACACTCACATACTCAACTCCCACTCT
CCCTGGCAAACTCTTATTCACCCTTCAAGTCCAGTCACGT
GTCACTGTTCTCAGCAAAATCTCCCTTGACCACACCCTCC
TCCTCTGGGTGGTAAATTACTCTCTCTTTGGGGTCTTACA
GCATTTCTTCCCCAACCCTTAACTAATAATACTGTCATGT
TCTTCACCAATATACTGGAAGCTCAATGGGATATGGACTT
TGTCTTGTTCAGCGTTGTGTCCTCGGCAGTCTGGTATGTA
GAAGGCACTCAATAAAAATTGGTTGAATTAATTGCATTTA
ATCAAGCCAGGACAATTTTCAGTGAAATGAAACACTTGCC
CAAGTTGCTTAAATTCCTGAAAATTGATTTATCTGAAGAG
TATCAATGACTTTGGATAATTATTGAATATATCCTTTTTG
TACAAGCTGCGAAGTATATGAAGATAAACAAATTTGCTTA
TAGATAGGTGGGAGAAGGGATGAGATGTTTATAAAAATAA
TAGTAACACAAAATAGAAAGCAATACATGCCAAGAAGAGA
AAGTGCAGTGGGGATTCAGGAGAGAGGGCACTTCCTCCAT
AGGATTGATCAGGAGTCTTCACAGAGGACAAGCCATTTAA
CTTGGGACACCATTGACGATGTTTTCCACCCTGAACTTGG
TCCACTGGCAGCCATGTGACCCTGGTCTCCTGGCTATAGC
TGATTAGAAAGTGGACAACTGACCTAAGCTGAGCTGTTGG
TCTCTGTCTCCCAGTGATTTGGTCTTGGGACTTTAGAGCA
CTAGTCAGTCTTCGCTGGTCCCTTGAATTAAAGACTGGTA
GCCTCTAGAGCTGTGTAGTTGCAATCCTCTGCAAACTGCT
AAGAGATGCAGAGAAAGCTTCCAAGGAAAGCAGAAAGGTG
TGACCATGTGGACTCAAAGAGCGAGAAGCTAAGTCCTGGC
TTTCTGATGACTTCTACTCCTGGTTCCAGTCCCTCAGTGT
CCTGCAGCAGCTTCCATCCCACAGATATTCCAAGACACCC
CAGGCTCTTTACAGTAAATTCCCCCTTTTTACTACAGCTA
GCTGGACTGTACCATTGCAGTTAGCAACTTTGGTGAAGAC
TTGTTGGTCTGAAGAAATGGACCATGACCAGTATGGGAGC
TGATAGGGAAGGGGTATGCAGATACGGTTTATTTGTCTTC
CTTTTCACCCTACACTCCCTCACTCACCCTCAGCATCTCC
AGTCTGATGACCCCTCTATCTCCCCTAAATCTGGCCAGCA
GTCTGTCAAAAAGGAACCTTATGACAGACAAAGGTGTCAT
AGGTGTCTGGAAGTCCAGTCTTCCAGACTCTTAAAATAAA
TTGGATATCTCTAGTCCCAGAGAATGGCTCCACATCCACG
GTCCCTATAGCAGAAGTTACTCACCCCATGGAACAGAGCC
CCAAAGCACTGGCACACACACGGATATATGTGTACACACA
TGTGAGAGGTAAGGAACATGCAGATCTGTGTGGAAACGCT
CCCTTAGTGCACATTCTTGGACTCCTGTCAGTGTGTACAA
GCACTGCTCGATGGAGAAAATCATAGAGAGTCATCATTAC
AAAAAGGTGCACTCAGCTCCCTCCTTCTGGTGGCTTTGAG
GTCGGCAAAAGTGCACACACGGCAACCTCTTTACAAAAAT
TCAACCCAGCTACTCTGAACCGAATCACACCCTCAATCAA
GGCTTGTACTGTGTGGGAGAGCTCCAGGAGGACAGTGGTG
TTTCTCAGGGCGTTGTGGGACTCTGACATTTGGTAAATCG
GATCGGGGAAGAGGGTGGCCAGATTTTATGAGGCCCAGAG
GCATACATAATGGGAGGGAGAACTGTCTTTTAAGAAAAAA
AAATGTATATATAATTACTTTGGCTGTGGAAAGGACCAAT
GCAAGTAAGAGACCCTGAAGCTTTTATTAGTGTCACAGGA
AATCGACTTGGGGGTGGGAAGGTGGGAGCTTAAAATTAAA
CCCCGATTTCCTTTGCTCTGTGCTTGTCATTTCTATACAA
ATTGAAGCCCGCAAGGACTGCAGTTCCACAACAGCACCAC
TTCCCTTGCAGAGGGGATGCCTAGGCTGGAGTGTGGGCTT
GCACACGCCCCCTGCAGGCTAGCGAGGTCAAGATCGGATG
GAACAGTGAGCCAGGTGAAGAATGTGAACTAGGCAGCTTG
GAGAGAGAGAAATGAACCACTCCTCTGACATGGCAATTTC
AAAACTTGATCTTGATCCTTTTATTTCTACATCTCACAGA
TCATCCCCGCTCTCTGGATCCCCAAGTCACAAAATCCCTT
CCTTTGGTGGGGGTCGGGAGGTGGGGCAGGTGGAGGCAGG
AGGAAGATGTACCATTATTCTGTAGTACCGCCTCTAGGTC
TGGGAGGCAATGAAGCCAAGAATGGGAGCTTGGAACCAGG
CTTCCTGGGTGTGGAGCCCAGCTCTGCCACTTAGCTGGAT
GACCTTGGGCAAGTTATTTCAGCGTTCTCTCTGACTTTCA
GTTTCCCCTCTGTAAAACTAAAATAAGGTTAGGCCCTATC
TCATAGGGTTATGTGAAAATAATTCGGGGAAAATGTCTAA
CACAGTAGGGCTCACGAGGTTGACTCTTATGGGTCATAAC
TCACCAGCAAGCAGCTGTTGGATTTTAATGCTTTGGCCTC
CCAACCTCGTGAGGATCGTGCCCTCTTGTTGGACAAGTCT
CTTTCCTCAACCCTCTCTCTGAGGAACTCAAATAATTTCT
AAGATATACTGCCTTGGAGCAGAAGACAAGGAATTTGGGG
CAATTCTCCCCATTTACAGCCAGGCAAAATAAGGCCGAGA
GCTGTTAGGGGCAGGGCCAGAGGCTCAGAGAAAAGTAAAG
GCATGTCTACAAGTGAAGCTGAGGCCTCATGGCTCCTCGG
TAGTATTTTCTGGACAGGGAAGGTGGTGGAGTTGTCCCGT
GGAACACCACCACTCTGCCTGGTACTCTGTTAATGAGGAG
GGGTCGTTGGCAACAGTGGCTCACCCTGTAGTCCCAGTGA
CTCAGGAGGCTGAGTGGGGAGGACTGCTTGAGCCCAGGAG
TCCGAGGCTGCAGTGCACTATCATTGCACCTATGAATGAA
GAGCCATTGCACTCCATCCCAGGCAATATAGTGAGACCCC
ATCTCAAAGATAATTCAAAGGGGAAGTAGACAGCAAGAGG
TCTGGGGAAAGTCATCTGACCCCATGACCTACAGCAGGTG
TGCCCTGCTTCCTCCTTCAACTCCACCTCAGCACAACCAA
ACACAGAAGATGCTGAGCTCTCTGAGAAAGGACTGCCTGT
CAGGAGGTTTGTGGCCTGTGAGTCAAAGCTCTGCCACTAG
CTAGCTCTGAAATCCACTTCTTCTGCCTGTAAAATCAGGG
ATTAGACTGGATGACATCTAAGGTTTTTATCTTAAACCTC
TTCAGAAATTGCTTCATCTCATAGCCACATGAAGAAAGAG
CCAGAAGTCAATATCCCTGAATGTGGCACTTCCTGACAAC
CACGACACCTTCTCCGGACTCCCATCATGTCCCAGGGAGT
CCTGATCCATGTGGGGACATAGCCTGAAACGGCCAACTGC
TGTCCTCCTTGGGCCATGGAACCTCTAGGGTTTGTGAGTG
GTAAGATTAGGTCTAAAGGAGGCAGCAGGAAACGTCCTTG
AGAAAAAAAAAATTAGGAGAATGATTTTTCCATTTAAAGG
GCAATGTTTCAAATAACTTTTTTTTTTTTTTTTTTTTTTG
AGACGGAGTCTCGCTCTGTCGCCCAGGCTGGAGTGCAGTG
GCCGGATCTCAGCTCACTGCAAGCTCCGCCTCCCGGGTTC
ACGCCATTCTCCTGCCTCAGCCTCCGGAGTAGCTGGGACT
ACAGGCGCCCGCCACCTCGCCCGGCTAGTTTTTTGTATTT
TTTGGTAGAGACGGGGTTTCACCATGTTAGCCAGGATGGT
CTCGATCTGCTGACCTCGTGATCCGCCCATCTCGGCCTCC
CAAAGTGCTGGGATTACAGGCTTGAGCCACCGCGCCCAGC
CTCAAATAACTTTTTAAGACAGATGAACACAGACAACTGC
CCATTCCCAATATACAAATTTCCAAACATTTTTCTTGTTT
TCCAGGAAAAACAGGAAAGGGCTCAGGATAAGCTATAGTA
GCAAAAATGGAGACATTTGCAAGAATACCTGAACTCTCGG
AGGTGAGGAATGTGTAAATGGGTGACTGCAGGTCAATGTG
GAAACCCTCTGGTGCCTCTGACGTCCATGTGTCTGCTTAG
GAGGATGTATGACATGACCTCCACCTCACCCCACCCTCCG
CCATGAATTCCCTTCCTGCCTGAGAATTCTAGAATTCTAC
ACCAGTTGAGCAAGAAAGTACAAAGGAGGACTGACTTGGC
AAAATCCCATGGGGCCCTGGTGAAACCAACAGGTTTGGCA
ATGATTGTGTCACTGTGACCCCGGACAAGTGACTTAACTT
GACCATGCAAAAGTCAAGGATGTTCACATCCTGTCCCGCA
GCAAAGTCTCTACACTGCAGGGAGTGAGCCCTGACCCTTA
GAGACTGAACCCAGCGAAGGAGTCAGGGAATGTTCTTCTT
CCTCCAAGTCTTACCCCAGCCTCAGCATGAGGAGGCTTTG
TGATCTGGTTATCGGGCAATACTTCCCATTTACTGGGCTA
CGAACATCCCCGAGTCTGTAGCCCTGGGCTGGACAAAGGG
TGAAAATCCAGATAAAGATTGCAAGACAGTCATTACTGTT
GGAGCCTCCTAGAATGATGGAGGAAGCTGCCAGACTAATG
AAGGTGACATAGAACACATTAAAATTCAGTCATGTGTCAC
TCAACAGTGGGGGTATGTTCTGAGAGATGCCTTATTAGGT
GATTTTGTCATTGTGCAAACATCATAGAGTGTATTTACAC
AAAACCAAGATAGGTCATACAGTATAGCCTATTACTCCTA
GGCTTCAAATCTGTACAGCATCATGCTGTACTGAATACTG
CAGGCAAATGTAACATGATGGTAGTTTATTTGTGTATCTA
AACATATCTAAACATAGAAAAGGTATAGTAAAATACAGCA
TCATAATCTTATGGGACCATCATCATATATGTGATCCATT
ATTGACTGAAACACCATTACATGGTGTATGCCTGTAATCC
TACAGGAACTCATGGGGGAAAAACAATGGCAAGTGAAAAT
TAACACAGCACAAGCCACTGGCCTAGAAAAGAATGGAGGA
TTGTGATGGCTAATTTATGGTCAACCTGACTGAATCACAG
GATGTCCAGATGTCTGGTTAAGCATGATTTCTGGGTGTGC
CTGTGAGAATGTTTCTGGAAGAGATTAGCATTTGAAGTTG
TGACCGAGTGAAACAGATTGCCCTTCCCAATGTGAGTGGG
CATGGTCTGATCTACGAAGGGTTCCAGTAGAACAAAAAAA
AGTGGGGGAAAGGAGAATTCCCCCTCTCTGTCTGACTGCT
TGGACTTGCACTGAAGCATCCATCTTCTCCTGCCTGGGAA
CTTCTAGTTCTTAGGCCTTCAGAACTGAACTAGAATCTAG
CCCATGGGACTCTCCAACTGCCTTTGAACTATACCATCAG
CTTTCCTGGGTCTCCAACTGCAGATAGGTGATCATGGGGC
TTCTCAGCCTCCATAATCACATGATCCATACCTTATGCCT
TATAATAAATCACACACACACACACACACACACACACACA
CACATTTCTATTGGTTCTGTTTCTCTGGAAAATCCTCACA
CAAAAATGAACTGAATTAATCAAAGAAGGCTTTTTCTTGG
AGAAGGTGAGTTTCAAGGCTGCTAATAGAAGGAATAAAGA
GAAGGGAGCCTTTGATTCAGACACAACTGATGGAACAAGA
GTGGGCTATGGGGGATAACTTGAGGGCAGGCCCTGATCCA
GGAGCAGGAATGTACACAGCTATCCATGTGTAGAATGTAG
AGGTTGTAAGAAGCTCATAGGCTTCACCCTCAAGTCTCGG
GTCTGTCTGCCCATCCATAGAACGAGGAAGAAGGTAGACT
AGCTAGTCTCTACAGCTCCTTCCAAATCCAGCATTCTACA
GTTCACAATCCTAAAAGTGTGGGAAGGAGTCAAACGGTGA
GTTGGCTTGGGTTGACTAGAAAACAGGTGGTTAGTAGAAG
GGGAGTAAGCCAGGCTCTTGAGGCATCCAATCTGAGAGTA
ATTTAAACATATCTGCTTGGGCTGAGCAAACTCAAACCTC
ATCCCTGACCAAACATCATCCAGGACTAGTTCTTATAAAG
CAGCCTCAGAGCCGAAGGCAACTTGTGTATATGACAGAAT
ATACCCATCTGGATGCAAAAAGACTAAAATGTTCAAGAAG
GTGGGCTAGGTCTAGAAAAGTGCTGCAGCTTCAAGGTGAC
ATGTCCGTCCCCTTTCACAACAGACCACTGTTTGCAGACT
GTTGTCAGGCTGAACTGTACCAGCCTTGATGGTCAGCCAT
TACTCTACTTCCCAATTCTCCAGCTGGCCCTTGTGTCTGG
ATCTAGACTGGCCTCTATGACTAAGCTTTTTGTGGAGAAT
GAAAGGCCCTGAGAGACACCTGGGCCAGAGCATAACAGCC
AAGGTTGCTTTAGCTGGCGTGGGGAGATGGAGGAAGGGTT
TTGGTGATCTGCCGGGCACGAAGCAGTTTTGGGACTCCAC
ATCCTGCCCTGAAGGATGTACTCACTGACTCTTTTCCCTG
AGATTCCAATATTTTCCATCCCACAGCACTTTTGCCAATT
CCCATGAGTGCCATGGGCAGAAATAGGTATGGAAAGTGGG
GAGCATAGGAGGATTCCAGCTTAACAAAGCACCAGGCTTG
GTACAGGTCATGAAACATGGTCCAGGGAAATCCCCAAACA
GAAGTGCCCCAGATGGTTTCCCCATTACTTTGGGTAACTT
TCCATTGCCACACACCCACCCCTACCCACCTCCCAGGTCT
CTTCTAAAGAACCTATTGCTCACCTTGTGACTTGGCAGGC
ATGAGAATCAAAAGAAGCAATGAGCCCAGTTCCTGAACTT
GAGAAGCTAAAATCTATGTGAGAACATGAAACTTACACCC
ATTCTACAAGTAGGGAGGACCCAACAGGAGGAGCCGGGGC
CACCCATAGTATAAGAGCTCAGAGAGGGGGTGTCGATGTG
AGCTGGAACAGTGGGAAGAGGCTTCACAAAGGAGGGACAC
GGGGTCATGGGAATCAGTGAATGTGTGGGAGGCAGGGCAG
GAGTCATGAAACAGGTGACAGACACTGGAGTACAAGATGT
GATGGACCATACACAGAAATAGAGTGAAATAAACCACCAC
CTACTGAGTGCCTACTGTATGCCATGCCAGGCACTTTCCA
TCTGTTATTTCATTTTATCCTCCCAATAACAGCGGCAGTA
TCTTTATTTCCAAGTTACAGGTGGGGAAACTGAAAGGTTC
ATAAGAATTTAGAGTTGTTCTGGTGGCCTATGAGAAGTCC
CTCCCAGTAACCAAACTGGGGAATAACTTGCTGGTGATGG
TGATGGTGATGGAATGAGATTGGCCTGGCCATGGTGTCCA
AAGTACTGGAGAACATTGCCCATCCACCATCTGAAGAGCC
ATGAACCAGGAGCCCCTAGATGTCGTCCTTGGAACATTAA
GTGGTGGTCTCTGACTTAGGGATCTGCCCTCTTGACTCAG
GTGCACTAGCGCTAGCCTTAGCCCAGGCTTCCACCCACAC
TTCCCTGTCCCACTCTCCTTCCCCTGCTTCTCAGCCCCTG
TTTCTTGTCAACAGGCACACTCCTCCCTAGCCCTTTGACC
AGATGATGTCATTAATCACTACCAACTGCTAAGGAAGCCG
CTGAGGTGTTATCATAACAAGCACCCGAACTGTGACTATG
ACTAATCGAGTGGTGTTAGAGATGCAGAAAGCATTAATAA
TTATTATAATTATTTTTTCTGCGTTGTGTTTTTTCTGCTG
TTTGAGGTTCCAGGCATGAGATGGAGGGTGAAAGGAAGGC
CCAACCTTTCCGGAGTTGGGAGGATGTGCCATTTTGTTCA
GCCTCCCAACCAGCCTTGCAGTGGGCAAGGGGATTGCCTG
CTGCAGCCTCTTTGACTCTCCAAGCAGCACCTTGACAGAG
GTCTGAGCGATGCAGGGTGAGTCAGGCCAGCTGGGGGAAT
CGGAGGCATTCGACCAGAGCGCAACTGCCAGGCCACACAG
TCGGGGAATCCCTCAAGGGAACCAGGGACCCATGCTGACC
AAATCCGGCCTGTAGGAAAGCCCTGTCTTGCTACATGACC
CCTGATTCATGGCTTTCCCCTCCTGGGGCCCAGCTCACAT
GCTGCCCCTAAAGCAGCCATCACCAGCTACCTTACGTTAT
TTTTAAAACTGTTACCCCCAAAATCCTCAGAGAACCGACT
CCCTGAGATGAAGAGACTGAAATGTCAGAAGCTATAAAAG
TCATCGGCAGAAGGCCCCATTGGGATTTAGCTCCAGGTAT
AAACCTCTGAGGATGGGGCTGACCAACCCAGATGATTGTC
AGCGGCTTGTGTGGGTGTCCCACAAGCGCATTCATGCACT
CAGATGCAAATCCTTCTAACTCTAATGGATTCCAAAGCCC
TTCATTCCACTGTCATTAAAATGCAAACCATTCCTGGGGC
AAGGGAACTAACATTTATTGTGGTACCTTTGTGCCAGGTA
CCACGAAGTACTTCATTTCAGCTAATAATATGCCAATTAG
TTCCCCATAGCTTTGTTAAGGGACAACAGAGTGTGGCCTC
TGCAGCCACACTGCCCAGGGTTCAAATCCTGGTTTTGACA
CTTACCAGCTGTGTGGGCTTGGATTGGTCACATCACCTCT
CTGAACTCAGTTTCCTCACCTGTAAGATGGGCTTAAGAGA
CATACATACATCTAGCCAGGCATACTGGCTCACACCTGTA
ATCCCAGCACTTTAGGAGGCCAAGGTGGGCAGATCACGAG
GTCAGGAAATCGAGACCATCCTGGCCAACATGGTGAAACC
CGTCTCTACTAAAAATACAAAAATTAGCTGGGCATGGTGG
CATGCACCTCTAATCCCAGCTACTCTGGAGGCTAAGCCAT
GAGAATCACTTGAACCCAGGAAGCAGAGTTTGCAGTGAGC
CGAGATCACCCCATTCCACTCCAGCATGCGCAACAGAGCA
AGACTCCATCTCAAACAAAAAAAAAAAGGGGGCTGGGGGG
AATTGTGAAATTGTGAATGTGCTAAACCACAAAGGGTCAA
TCAGAGCATCATGTTTTTGTCATTACCCAATTTTTTCTAG
GGTGGCCCTGTGAGGGAGCATCCATCACTGCTCATAAATA
TAGCCTTTAATGGAGAGGTGGAGGGGTGGAGGGGTGCAAG
GCCATGCCAGGTTGGGAAAGGGAAGAAAAAGATGGTTAAG
GAATTTAGGTCTGCCCCTGGCTCAGGAACACTCAGCAATG
TTCACTCAGGAAGTGGGTAGGCAGTTGGTTTGCGTATACT
ATTTCCAGGGTAGACTTTTATGCTGTTCCCCAGGCTTTCT
CAGAATCTTGGAACCAAGAGAAGGCATCTCAGACTCAGCC
CTCAGAAGCCACAAATATTACCAGGTTGGGGCAATTCCAG
AGAAGTGGGCATCTGCCCGTGAGTGGCACTGCTCATCTTA
AATGTTGGGAAAGGCAGATGAGCTGATAAATCCAACCAGC
CTGGGAAGACCCAGGGCCTCCGCACCCCCACTCAAATGCA
CACACACGCACACACGCACAGGGCCAAGGATGTGCCAATT
TAGACACCCTGTCTGGGATATTACCAGTGAAAACTACAAA
TCTTTTTCTGGGAGGGTGAAAGGTGCAGTTACAACCTATT
TTTTTAAATGTTCAGTTGGCCAGTTACCTTTAAGAAAATG
GGGTTTTTACAGGGGGAGGAGAAAGGAGCCTCTGGTGAGG
GTGAAGTTCTTGGTGAAGGAAACCACACTGAGGCTTTGAA
AGCCAAAGCACTAGTGAGAGGGCACTGGGGCTGGGCATGG
GGCACAGGAAGCTTTAGGACTGAGCACAGTGTGCAGAGAG
CCAAAGTCAAAACCTAGGGACCAGTCACGGTGGTTCACAC
CTGTAATCCCTGCACTTTGGGAGGCCAAGGTGGGCAGATC
ACTTGAGGTCAGGAGTTCGAGACCAGCCAACATGGTAAAA
TCCTGTCTCTACTCAAAATACAGAAATTAGCTGGGCATGG
TGGCGGGCGCCTGTGATCCTAGCTGCTCGGGAGGCTGAGG
CAGAAGAATCGCTTGAACCCAGGAGGTGGAGGTTGCGGTG
AGCCGAGATCATGCCATTGTACTTCAGTCTGGGCAACAAG
ACTGAAATTCCATCTAAAAAAAAAAAAACCTAAGGACCTC
CTGGTCACACCCAGCAGCAGAGCTGCAGGGAATTTGCCCA
GCTCCATCCTGATAATGAACCAATCACTTTCCAATTAGTC
CTCTCTGTCTAACTCTACAGTTGTCCCTTGAAACAATCTC
TTTCTTACCAAAAAGGAAAAGGAAAAGGTCACTCTGGCAT
TCTGATTGGTATCTGTTTATCAGTGGATACGACATACACG
GTCCATCTTCGTATCTTGATCAGCAAATGAGGTGGTAAAA
CTGACCAGACCTGGGAAAGCCCCTCTACCTAGAAATGCCT
TACACACACAGGCACTGCACAACAGAGAATAACTTAGCAA
AAAGGAATGAGGAAAGATATCAAAGGTCATCTACCATGTC
ATCCTCAACTTTCTGGAATCTGGGCTAAGAGAAACCCCTA
TGGAATCAAGGCTCTTGCTTCTGTCCTGCCTACACTGCCT
TAGGTTGAGGCATGTGCTAAGCAGATTCTGGAGATGGTGA
AAACCCTAACAACTTTCCAGCACCTCTAACTGCTTCTGCC
TCAGCTAATCTGGTCCTGGGGCAGTTGGGGGCAATGGGGG
AAGGGAATGAGGTGTCAGAGGCCCGGACAAGTTCGTAAAC
CCCCAGACACCTGTCAGAGCCTTAAACTTGCGTCAGAGTC
TGTCTCCACCAAAAGGAAAGAAACCAAGAGTGCCACAACC
AAATCACAGTAGCTGGAGTGGAAAATGTAGCTCTGACACA
GGCCGTTGGCTCTGGGGAAAATTCTGCCGATGAACCATAT
TGAGACTCAATGTTGTTTATCTTCTATAGTTGCCGAGCTT
GGGCCTCTTTTTCTACCTGGGAGGTCCTGGGTATTTTCCT
TCCCCTGCAGTAGAGGGGGAAGCAGGCCACAATCAGAGAC
AGAAACAGAACACGCCATGGGGCTCAGTTTTTTTTTTCTG
GGATAGTGAAAGGATGGCACAATGAGAGGACCACGCCCTG
ATGACATTTTTTAGCCTTTTAAAAACTACTGGAAGAACCA
CAATGAGATACCACCTTACCCCAGCCAGAATGGCCATTAT
TAAAAAGTCAAGAAACAATAGATGCCGGTGTGGATGTGGT
GAAAAGGGAACACTTATACTCTACTGGTGAAATGTATATT
AGTACAACCTTTATGGAAAACAGTATGGAGATTTCTCAAA
AAACTTAAAGTGCATTTACCACTCAATCCTGCAATCCCAC
TACTGGGTATCTATTTAAAGGAAAAGAAGTCACTATATAT
ATATCAAAAAGACAACTAACTGCAAATATATGTTTACTGC
AGCACAATTCACAATTGCAAAGATATGGAACTAACCTAAG
TGCCCACCAACCAATTAGTGAAAAAAGAATGAGATCATAT
CCTTTGCAGGGACATGGAAGGAGCTGGAGGCCATTATCCT
TAGCAAACTGACACAGGAACAGAAAACCAAATACCACAGG
TTCTCACTTGTAAGTCAGAGCTAAATGATGAGAACGCATG
GACACATAGAGGAGAACAACACACACCGGGCCTGTCGGAG
GGTGGGAGGAGGGAAAGGATCAGGAAAGATAACCAATGGG
TACTAGGCTTTATACCCATTAGTTACTAGTAATACAGCAA
ATCCCCATGACACAAGGTTACCTATGTAACAAACCTGCAC
ATGTACCCTGAGCTTAAAAGTCGAAAAAAACTACTGAAAC
ATAAAAAAAGAAAATATGGTATATATACACCATGGAATAC
CACTCAACCATAAAAAAAGTATAAAATAATGTCTTTTGCA
GCAACTTGGACGGAACTGGAGGCCATTATTCTAGGTGATA
TAACTCAGGAATCAAAAACCAAATATCCATGTGCTCACTT
ACAAGTGGGAGCTAAGCTATGGGTTTGCAAAGGCATACAG
GGTGGTATAATGGTCATCGGATCCTCAGAAGGGCAGGGGA
TAAGGGTTTTAAAATTACCTGCTGGATACAATGTTTAGCA
ATTTCCAAAAAGGGAACTTCAATGAGAAGGTTTCATAGTG
TCTAATGACCCTAATGGTCAGAGCATCTTCTTCAGTTCGA
CAAAGATCTCTCGTACTGCACTATAAGCCCAGAGCAACCT
TCTTGGAACGCCAGGACTTCAGATCATCAAATCACTTTCC
AGTCAGTCCTCTCTATCTAACCCTACAGCTGTCCCTTGAA
ACAATCTCTTTCTTTCCAAGGAGGAAAAAGAAAAGGTCAC
TCTGGCATTCTGATTGGTATCTGATTATTCGTGGATACGA
CGTACACAGTCCATCTTTTACATCTTGATCAGCAGATGAG
ATGGTAAAACTGACCAGACCCAGGAAAGCTCCTCTGCCTG
GAAATGCCCTACACACACAGGCACAGCACAACAGAGAATA
ACTTAGCAAAAAGGAATGAAGAAAGATATCAAAGGTCATC
TATCGTGTCATCCTCAACTTTCTGGAATCTGGGCTAAGAG
AAACCCCTGTGGAATCAAGGCTCTTGCCTCCGTCCTGCCT
GCACTGCCTTAGGTTGAGGCATGTGCTAAGCAGATTCTGG
AGATGGTGAAAACCCTAACAACTTTCCAGCAACTCTAACT
GCTTCTGCCTCAGCTAATCTGGTCCTGGGGCAGTGGGGGC
AATAAGGGAAGGGGATGAGGTGTCAGAGGCCTGAACAAGG
TGCACTAAAATCGTAGACTTCACCACTGTACAGTTCATCC
ATGTAACCAAAAATCCCTTGTACCTCTAAAGCTGTTGAGA
CCAAAAAAAAAAAAAAAAACAAAATTTAATTATTGGAGTC
ACATTATTTGTCTCTGCATGGAGAAATGGGTAAAAGAAGG
AACTGATTATCAGGAGACCTGAGCCTTATTTTATGCTACT
GTAAAATAGAATTAATGATTGGATCAAATCTTTAGATTGT
TGTAAAACTTAAAATGAAACAATATGAAGTGTCTTATACA
TAGTAAGACATCAAAGAGCGATAGGGGAGACCAACTAAGA
CAGGTAGTAGTTTGCCATTGGCCTCACCTGGGGTCTAGGG
CTTGGGTCAGCATATGTCTCAGTCTATAGCATATGGTGGG
CACACAGTATACAGTATCAGATAACTGGCATCAGTTAGTC
ATAGGACAGCTACAAAGAGTCACACACGCACACACACATG
TGAGCACACTCACATAACAGATAAGATTGCTCAAGCCACC
TCCGGGATCGTGAAGATGAATAAGAGGTCTGCAGACCAGT
GTGTTTCCCCAACCATGTCACAAGGAAGGAAGGTCCACAG
GGTCCCCAGGAACCCTGGGCAGAGGGGGATTTTAGAAGGA
AGCTTGCTGAAAAACACAGATTCCCATGGCTATGAATGTG
GCTGGTGGAAAGGAAAGCGAGACCTGACGGGCTGCACCAC
ATGGTGCAGTGGAAAGGATAACACAGCCCAGGAAAAGATT
GTGTGGCTTGGTGGTTTGTGGCATGGCTGGGGAGGAGAAA
CTCCTGGATCCTAGTCCTACCGCTGGTTCTGAGAAAAGCC
ACCAGAGCCTCCCTTCTTGAGTCAAGGACAAGACCACAGA
GGGACTCTTTCATGCATTTGGCTATTTTGTGGCTTTTAAG
TATTTCAACCTATTGACACATCTCTTTGATCCTCTGTAAA
GCAGGAGAAAGAACTGAGGAGTCTCTCCATTTCACAGAGA
CAGAAATCGAGACTCATTGAAAGTGGAAGACAGCTTCACA
GTCACACAGAAGAAAGACAAAAACCCAGGCCTCCTTTTCC
CAGACCTAGGTCTTCACCATTTGAGAATAGTAAACCTGTG
CCTTAGCCAAAATGAGAAAAATATACACACCAAGCTAGAC
TGTGTCTCCTCTCTACCTCTGGCATATATAAAACACGGGT
CCAGGCCACAGGGATGAAATACACACATATGCATATGTGC
ACACATGCATCCATGCAGGCAAAGACATTTCACAACTCTA
AGGCAGGGTACACAAAATACTGGCAAGGATGGTCATAAGC
ACTGGAGGATTTTTTTTTTAATGAAATCTCAGTGGAGTCA
GGTTGTTAAAGGAAGGCGCATGGAAGAAGTAGTGCTGAAT
TGAAAGAAATCTGTTGGAAAAAAGGAGGGTGGTTATTGCA
GACCAGTGAAGCCATGCATGGAAGTAAGGAGGCGGGAGAG
TACAGGGTATATTCTGACAATAGTGAGAGCCCCCTTGTTT
TGGTTAGAGATCTTGTGCAGAGAACCTGTGGGAAGGAAAG
TTGTGAAGGCATTTGGGAGTGCAAATGTCAAGCTAGGTTG
GGCTGTGTTCTGAAAGCCCTGGGCTGCCACTGATGGTTTG
TGAGAGTGGAGTTTTGCTGATAAAATGAGTGCTTTGAAAA
GTGAACCTGTCTTGGTGGTTTGAAAAAACTAAGACTTTAA
GAATGCTTTCTGTTCTCCCATGGCTTGGGGGCTGGAGAAC
AGAATTTAACATGTTAACTTGGTTGTTCTCAGAAGGTTGA
TGGCAGTAACTACAGCTGAATGAACCTCCATGTGGCCTTT
AGCTTAGCTAGGGTGGGAAGTACTGGGGAGAAGGGTGGGG
TCAATGTGAAGAGCTCAGAATCCCTCGCACCATTTCCACA
GGACCACACCCTGGTTACAGTGGCCCTAGCAGCTTCAACC
CCAATTTTCCTACCACTGCAGCCTATAGAGAAGCAAGTTC
TGGTTCAATGTGGCCTGCTGCAACTCAGTCTCTCCTCCTC
CCCTCCCATTTACTCTAAAGCCCTCTGATTTTACCTGAAA
TGAAACAGAAGCCCCAGCTATGGTCACAGTGACCAGAAGC
TCCTGTGTCCCACTCCACCAAGGACCTTGCCTTTTAGTCC
CCAACCGACCTTCACTCACACAGAAAGCACTGTGGGGACA
TTAACTCTCCCTCCACTTGCACCAGTCTTTGGATGTTCAA
AGTCATTTCAGGAAGCCCAGAAGAGAAAGAGAAATTGTGG
TGGTATCAACAGTCATAGCTGTCCTGATAGTACTGGCCAT
AGTAGCTATAGTAGTCTCAGTATAGTTACAGTCATTGTAG
AGCAAGCAATGGTTTGTCAGGTAAAAGTCACTGAGTCATT
GCTATGTGCTGTGCACTATGACAAGCATTTATCCCATTTT
TTTCTTGTAGCCAGGAGGTAAGTATCATTATGTTTTCCAT
CTTACAGATATGATAGGGTATCCTTGGTGAAGACGTATAT
GGGATTCTGGATTCCAATGGCAGAGCTTTGGTGAGGCCAG
CTGGCTCATGACACCCTCTAAGGATGTCCTATATCCCTCC
CCTTTCCCTTCCCCACCCCAAGTCCCCGTCACCACCTCTC
CCGAGCACACAGTTTATATCGTGCAACCCCTTTGACCAGA
TATATGTTTATACACTTTGGTGCAGGTAGCTTTCCAATCT
TGCACAGATGTCTGTAAGTCACTTTTTTGGAACTTGGAGC
AACATCTTTGTAGAAACTCTACTTATAAATGTTGATTCAT
TCCCAGTCTACAAAGCAATTGGGTTACACTATAAATAGCA
TCAAACTTAGTTCAGGTTCTTGGGAGCTAGGGGTCTATGA
GATTTACAAAGGACAGCTTCTTTCTGCTACTGGACATATG
AATAGCCTCAGGCAACATCTGAACTAGTCAAGGTCATCTT
GGGTCAACTTCTGTCACACTCTACTCCTTCTCCCTAGCTG
CCCTCTCTGGAGGTCCCTCTGAACTTTCCCCTCTGAGGGG
CTGTAGGCCCTCTATTGAAATGCTAACCTTCTGCCCTGCT
TAACTACGTGCTCCCAGATGACCTACTCTCCTCCCGACCT
GCCCCCACTCACCAAATCAACCCCACAGGATCTCCGCCTC
CGGGATTAGAACCACCCAGGGATTTCAGCATCATTTTCAT
GGCTTCCTTCCCACCACTGTATTTGACCTCCTGGCTCTCT
AGCAGTTGCTGGTGATTTCATAAAGGATTTCTCACAAGCA
GGGTTAAGGAAGAGCCAATGGTTGCCACTCAAGTCCATAG
AAAACAGGCACTTCTAAATTGGGGGTGGTGTATGTATTCT
TTTGCATTATCTGTATGTTTGTGTTCCATGGGTCTTCAGT
CTACCTGAAATCCATCTGCATGGACCCTCCTTCAAGGATC
CAAGAATCTGCTGATCCAGAGCCTGCATGGCCTGAGTGTT
CATCCACAGTGGTTTTCACAGGGGTCAGATATCCTGTTTC
CAGCACTGGCCATTCCTCCCTACCTGCTTGGCTTTTCCCA
TTGGATGCAATGGAGGCATTGGGGGACTTAAGACTTCAAA
GCCCAGAGCAGCTGGCAACTCCTGGGACTGAACCAGCACC
CAGACTGGCCTCACATCCCATGGTCACCTCTCTCAAGGGA
ATTTATTATCTGAATCCCATGTCGGGAGTCAACTACGCCA
TAAACACTTCCCCCTCAGCATAGGCCTGTGTCGCGCAGGC
ATCAAAGCAACACAGACATTTTACTGCGTGGTGCAGATAA
TTGCTTAAGAATGCAAAGTTCTTTCTGAAAGAGATGTGAA
GCGCTTTCTAGGGCTTTCCAGTAATCTTCTTTTCTCCCTG
AAACAGTCAATGTGAGAAATCCACTTCCGGAAGGTGACCA
CCTCCCCTCCACACCCCCGCCGCCCCCAGGGCCATGCTCT
TGAGGAAAAGGCAGCATCACGTCCTCCCCTACCAAATGTA
GGCTCTTCTGATTTCCACTGCTCTCAGCAGGCCTGACTCA
CAACGAAACTGCAACCTCAAAGTGCTGGGGGCCAGGATTG
CGAGAAGGAAATACAGGTGAACACACGCAAAAGCTGCCGG
AGGAAAAGGTTTTGTTTCTCTTACAGAATGGCACTTCCAG
AGCTAGGCAGAAGCTATGAGCTAGAAGAGGCTGACAGGGC
CTGGTCTTGTGCTGACCTGGTGGGTTTGGAAAGGAAGGAA
AATGTGTATCAGAACCACTCATGTTCGCTCACTCCTGCCA
AGGGGAATAGAAGGGGCGGGCTGGGAGGAAAGATAGGGGA
ATCACAAAATTCAAGGGCAGTAGCTTTGGAAATCTTCTTA
GAAAAACAACTTTGGCAAGCCCTTGGCTTACTGATGCAGA
AAGCAAGGCCAAGGGATGAAAAGGAACTTGTTTGGGATCT
CACAGTAGAAGGTCCGAGGCTGGAAACTGGATCTCGTAAA
TGCCTGAGCCAGACAGTCTTTCTACTATGAGACTGACTTC
TCTGTCTCCCTGTAACATCCTCAGAATATTGGAGTTGAAA
CCTGCTCTGTTCCAAGTCTTCAGATACATGAAGAGACATA
CTTAGCTTTTAGCAGCTGAGTATTCCCAAGGAAATCATCA
GCCACTACACCTCGGATGGACTGACTACTTGCCGTATGTC
AAGTATTCATCCAAGCATTGTGTACAGTCACTCATTCCGC
CCTTGCAACACTATGACACTGCCAATTATCATCTCCAATT
GTATATAGATAGTGTCCCACAGGGAAGCTCAGAAACTTGT
CCAAGGTCACACAGATGGGAAAGGGCAGAGCTGGGTTGCA
AATCCAGTCTGACTCCAGGGCCCGCACACTTAACCACCAT
GCTCTGCTGCAAAGACAAGCCCAAAGACAGAGCACATCTT
GGGGTTTCCAGTAACAGAACACTTGGACCCAGGGTAGGGC
TGGGGATGGAGCAAAGTGGGGAAGGCATTTCCAGCCTTTG
CTGTCAGAGGTATATAAGGTCTGCCACATAAGAGAGGCTC
AAGTGCACAACCCTTAGCCACTTTCATGAAACCAACTGAC
TACCTGATACCAATTTATATCCAACCCACTGCTTGAGGCA
ACTGAATTCAAGCTTCTTGCTGGGAACAGTCTCAGATCAC
CCAAAAGCCAAACAGTACAAAAGGTACAAACAGATTATCC
TTAATTACTTGAAAGAATAATACTGTTTAGAAAGTATTCC
TTGTATTTTAAGTAAGTATTTCAAGTATTTTAATCTTAAA
AGGAATACTTTTTAAAATCATCAAAAGAGTATCAGGACCT
TGTTGGGTCTCCTTAAACTATTTTGAACTGTATCTGAAGG
TTGAAACAACTTAGGGCCTCTGGAGTTCTTAGTCCAGCAC
CAAGGGAAAAAGACTTTTTTTCCCCTCCTTCTATAGATGG
TCTCCCACAGTCAGGTGGGCAACCAGGGATTGAGCTTTAA
TCTGACCACACAATGACTGATCCAGTTCCTAAAAGGGTGC
CCTCCTTATGAAATGATTTCTAAATTCGCCAGAGCACTTA
GAGCCCACCTACTGTGTGTGCCAGGCAAATCTGCATGGGA
TGAGAAGAGAATGGCAAGCCAATGATATTGATTTAATTGG
ATAAATTCTGGCCAGTGGGGCTAGGAAATGTCTGTTTTTA
TTTTCAATGTTGTTCTAAAAACTGAGAAAGCACAAGGGTT
ACCAAAGACTCAGCAGGGTTTTTAATGCCCCTTGGAATTA
AAGAGGAGGGAGAGAGGAGAACAAAGGCAGAAGAAAAAAG
CAGAGCCCAAAATAAGCCTGCAGCAGAGTCTGTCCAACAG
CTCTGTGCCCCTTGACCACACCCAGCCCCTAGAACCTAGT
CCTAGGCCTGGGGCCCCTTGGAGAAGGGGTTTACAGTAAT
GCTAGGTCACTGCTAAATCAACCCCAGAACTCCCATGGGT
TTTGACTTGAAACCACAAACACTGCTTGTGAGGCACTGTA
GCTTCCGTGACATGTGAGAGGCTCACAGGAGCTGCTAAAC
TGAAAGACCACCCTGGTTATTTGGAAACTCTGAATAAAGA
AGACAGCAGTGGGCTTCTCCATTATCTACCCAGGCCAGGT
GCCCTGTTGGTACATCCTCTGCACCTGCCTCTGAGGCGAC
ATTTTGATCATTCTCCTCCCGCTCGTCCTCACCCAGAGAC
TTCTGTGAAACACTTACAGCATTCATTCTCTAAGGGTGGT
CTGAGAAACCCTGAGAGGTCTTCCCTTTTCCACGGGAAAA
TTTTTATGCTCTGACTAAAACGGCATATTACAACAGACCG
GATGTAGGAGCAGTTGTGAGGATCCTGCTTCTATCAAGCC
AGAGAATTAAAGAGGCTTGGGAAAAAATGCAAAACAATGC
CACTCTTCTCACTAAATGTGTTTTGGTTTGGAAAATAGTT
ACATCTCATTTAAAAATGTCATGTTAACATGTAAGGGTTT
ATTATTGTTTATGACTTTAAAATGATGTCATAGGAAGTAT
TTTTAAAATTTCTCAGTTTTACTTTCTAATATGATAAATG
TTTATATATGTGTGTGTGTGTGTGTGTATATATATACATG
TATGTATATATAACCCACATAAGTGAAAGTTCTTTGGGGG
TCCTCAATTACTTTGAAGACTGTAAAGGGATCCACATAGT
TCGCCAACAGCTGACTTAGGGAACCGAGGGCAAGTCTGGA
CGCAGTTACTCGCACCCACTCCCTTTCCCTTCTTCCTTAG
TCTATGAGCTAACCAGTAAATGACAGTCATGGTGGAAGTA
GCATGAATCCAAGGTTGGAGGAAGCACCTGCATCTTCACG
TGCAATGCAGCTGTGCATCCAAAATGCACAAAAGAAACAG
AGTATGGGGAAGATTGAGAGGCAGTGGCACATTTTAGAGG
TAAGGACCAGAATGGCCAAGATGATGGGAAGTGCTCAACT
TTCTCCTTTTTTTTTTTTTTTTAATGAGACAGAGTCTCGC
TCTGTCACCCAGGCTGGAGCACAGTGGTGTAATCTCTGCT
TACTGCAGCCTCAGCCTCCTGGGTTCAAGCGATTCTCTTG
CCTCAGCCTCCCCAGTAGCTGGGATTACAGGCACCCGCCA
CCATGCCCAGCTAATTTTTGTATTTTTAGTAGAGACGGGG
TTTCACCATGTTGGCCAAACTGGTCTTGAACTCCTGACCT
AGTGATCAACCCACCTCAGCCTCCCAAAGTGCTGGGATTA
CAGGTGTGAGCCACTGCGCCCAGCCCCTCTCCTCTCTTTC
ATAAGGTTTCTGGAAGGTGTTGCTCCTGTAGGGGTACTGC
AGTGGGAAGGCAGGCCAAACTACGCTTTTTAATACTGTGA
CACTCATGGATCAGAGACAAAATAGAAATGCTGTTCTGTC
TGAAAATATTCCAAGGCTCAAAATCTTCCCCTAAGACAAA
AATATCTAAGCCAACCTCACTATCATCCCCAATTCCCAAA
CCTAAGGTACCCAAGGAGTACAAAATAGATTCATAACTGT
TTAATGGATGGAAACTTATTGTCACAGACTTCCAACTTCT
TACCACCACAACCTCACACACTGTATACATTTTAGACAAC
TGCCCCTAATTGTTGCTGCAGGCCCAGAGAACTCAGAGTG
ATTTGATACTTATGTGAGTAAAGGAATTAGGTACTGATTT
GAAAAAGAATTGCGTTCAGATTCTACCTTTGCCATTGACT
ACCTCTAGGACCTGGGGAAGTCTTCTCCAGGCCTCTGTTT
GCCCATTTGTAAAATAAGACACGTGAATTTGATAATGTGT
AAGACTCCCTCCTCTTCTGACGTCCTATAGAATTTTTACA
TTCCAGCAGCCATGGGAGAGTTAACATATGCCTGGAAGAG
CACTAATTAGTAATCAGATCAATTCTTTTAAAAACTGGAA
AAGCTATAATGGGTATACGCATATAGTTTGTAAGGATAGT
GGTTTCTTCAGATGAATCCATTCTCTACCTATACTTTATA
AGAGATGGAAGAACAATAGACATACAGCCATGTAGCACTG
CAAAAAGTTTAGGAAGCACATGCTCAGCCACTCAGTCAGC
CAACAAATATTTAGTGAGAACCTTGGATGTGCCCAGAACC
ATGCTGAGTACTGAGCAAACAACACTCATCAAAAATAGAT
ACAGGCCCTGCCCTCAAGGTGGCCACAGTCTAACAGGAGA
GACAGAGGTCAATCAAATGATTGCACAGCCACATGTCTAA
TTCAAACTGACATAAATACTATGGAGGGGCAGGAGCAAGG
TGTTCCGAGAAGATACAACCAGGGGGCCTGACCTAGACTG
GGGAATGATGAACTCATTTGAGGAAGGAACATCTGAGCTG
AGAGCTGAAGGATGAAGACAGGAGGAGAACAGGAAAGGAG
AACTAAATGTGCAAAGGCCCTGTGATAGGAGAGAGAGGGG
ATAAATCACTGGGCATAGTGGCTAATGTATGTAAGCCCAG
CCACTTGGAGGCTGAGGCAAGAGGATCACTTGAACCTAGG
AGTTCAAAAACAGCCTGGGCAACATAGCAAGACCCTGTCT
CTTTAAAAAAAAAAAAAAGAGAGAGAGAGCATGTGGATCA
TTTGAAAAAAAAGAAGAAGAAAGTCAATGAGGCTGGAGTG
CAGAGGGAAGTAGAAAGTGGAGAGTGCCACAAGTTGAAGC
AGAAGAGATAGGCAGGGTCAGATGATAAAGGAAGTTATAG
AAAACATTAAGAATATGAGTCCTTATTTGACCAAGAGAGG
GAAAGTGGGAAGCCATGGAAGGGTTCAAGTAGCAACAGAG
TCATGATCAGATTGGTGCTTGGAAATAATGACTTGCTACA
ACATGGAGAACATCTAGAGAATGGATATTAGAACACCAAC
TTGGCATTTATTTTGGAGTCCAGGAGAGATAAGATAATGT
TGGGGTGATGAGACCCAGCACCAGGCCATAGGGGCTACAA
AGTCTGGCGGAGTCAAAGGAATGAGCAAAGACAAGTTAAG
CATGCATAAAGTGGGTCCAGGGGGCCAACGCTGGTACGGA
GGCTGTGAAGGCCCCAAGTTTTGGGAGCCCACATTATTTG
TTGCTGATCGAACAAAGAAGCAGGTTGTGAGGACTTGGGG
GTAAACAGTTGAGGGCAAGAGGATGTGGGGGTAGAAAGGT
AGTGGTGCATCAAGCATAGCTGTGACAGTTTAGCATTTTC
TTTGACACATATAGAATATGCTGTGCTGCTCGAGATAATG
GAGAGCATGTTTACGAGCCTGGGAGAGCAACCAAGTCTGT
GCACATTCCAGAGGCTACGATGGATTTTATGCCCTAAGCC
CTAGCCACGAGGGGTTTTATGTCCTGGGCTTAGATTTGTG
GTGCAGCAAGGCAGCCTTCCACCCTTTGGCACAGAGCTTG
GTGTTCCAAAGGCCACGAGCAGTTTGAGACCCTGGACCCC
AGACATCTTCCAAGACTCTTTTATATTATGACAGACAAGC
CAGTCCTGCCTCAACTCTTCTACCAACAGATAGTAGCCTG
AACTAGACAGTCATTGTTGGTGATGATGGAAATGGAGACA
AATCAGTAGATTAGAGAAATGTTTATGAAGAAAAATCTGG
AGGTTCTGGTGACAGATTGAACATAGATGGGCAAGGAAAA
GGGAGAGACCAACAAATCATTTCTAGAGTTAATTGATAGT
TCCATTTACTGAGCTAGGGTGCACTGGAGGAAGGTGAAAG
CAGAGAGAGATGATTTTACTCTCAGATCCAGAATCAACTA
CATAAATTGGCAGGGGAGGACAGTACAAAATAAAAATGTG
GAACCTCCTGCTCAACAGTTATTGAGAATTTCAAGATGGT
GATAGCAGAGCAAGGGGAGGACTCTTTTAGTCATGGGACC
TTGTATGACTGCAGAAGTCACTTACCTACAGACCCAGCCC
TGCTTGGATATGTTGGGTTGGAGGTGCCAGTCATCCAGTG
GAGACTGGAGCAAACTAAAGCCCACCAGAGGGACAGTCCT
GGAGCTAAAAGAATCCATTTTTGTCCACACTTAGGAGCCC
ACTGGTTATCCTAGGTAGTCATAAAGATAGAGCAGAAATG
GCTATGGTCCTCTGGGTGGCCAAGGTTCCAACACCTGGTG
TCCTGGTCCCTGATAAGCCAAATTTCTCATATGAGAAGTT
ACAGAGCACAGTGTCCATCCCCTAAGGAAAATCCAAATTG
CCTGATGTGGTGCCACAGTTGCACAAAGGGGAATTCCACA
TTGGCTGCCCAAAGATCAGCCCTCCCGCTCATCTGTGGTT
TGCAGTGTCTGCCAGCCATGATCCTCGGAAGGGCACTTAA
TCAGGTTTGCATAACCCTGTTCCATTCCACCTAAGGGCCA
TCCCCAGCCCAGGCTCCTCCTAAACTTCTGGCCCACCAGG
CCTTTATTCTGAAGTACCCCAGACACTATCAAAGCCAATG
TCAGGACAGCCCAGAGGAATACAGTGCTCACAGACCCCTG
ACCCCTTGCACCCCAAGCTGGCCACACTTTGGGTGTGTGA
TGGATATGGGGTCTGTTGCAGCACAGCTTCTGAGGAAGCC
TCTGTCCAAGGAGCTGAGGAAGGTTATTCAAGGGAATACT
AGAAATTTCAAGCTGGCGAAGCTATTTTACACACTAAATG
TCCTGGATAAGAAGAAATGAAACTTCCGTTATCAGCTTTA
AAAAATAACTACTAATGGCAAGTAGGAGTCAAGCCCCGAG
GGGCTTCTTCATCAGGACAGTTGTATCCCCTCCCCAAGAT
GGCCACAATCTCACCTTCTCTGCCTGCATCATCAACCTGC
CTGCTCTCTGCTGGCTGACCCTGTTGCCCAACAAGCTGTC
TAAACTCAGAGTTCAGCAAGCCCAGATCCCTGAACCTTCC
CTCTGCAGTCCCAGAGCCACCCTCACAGGGCTCCTAGCCC
ACTCCCTACTCTTGGGTTTGAGCTGTGGAATTGCAGTAAG
GCATGGGGTAACTACACCAAGAAGGTTGCCATTTTGCTTA
GCATGAGAGTGGCTGGGAGGCAGATTCCTTTTTTTTTTTT
TTTTGAGATGGAGTCTCACTCTGTCACCCAGGCTAGAGTG
CAGTGGCGTGATCTCAGCTCACTGCAACCTCCACCTCCTG
GGTTCACGCCATTCTCCTGCCTCATCCTTCTGAGTAGCTG
GGACTACAGGTGCCTGCCACCACACCTGGCTAATTTTTTT
TTTTTTTTTTTTTTTTAGTAGAGACGAGGTTTCATCATGT
TAGCCAGGATGGTCTTGATCTCCTGACCTCGTGATCCACC
CACCTCGGCCTCCCAAAGTGCTGGGATTACAGGTGTGAGC
CACCGCACCCAGCAAGGGAGGCAGATTCTTTTTTTTTTTT
TTTTTCAGTTGCAAGATTTAATAGAGTGAAAACAGAGCTC
CCGTACAAAGGGAGAGGACCCAAAGAGGGTAGCCATTGTC
CCTCCTGCTGTGCTCTCAGGCGATATATGATTGGCTATTT
CTTTACCTCCTGTTTTTGCCTAATTAGCATTTTAGTGAGC
TCTCTTTACTACCTGATTGGTCAGGTGTGAGCTAAGTTGC
AAGCCCCGTGTTTAATGGTGGATGCGGTCACCTTCCCAGC
TAGGCTTAGGGATTCTCAGTTGGTCTAGGAAATCCAGCTA
GTCCTGTCTCTCAGTCCTGCCTCTCAACAGGAAAACCCAA
GTGCTATTGGGGAGGTTGGGCAATGACCGCTCTAATAGGA
GGCAGATTCTTTATAAGATCTTGTGAACTGTAGAAAGCAC
CCTTCAAAATCTATTTGCATAAGCGCACACACACACACAC
ACACACACACACACACATACACCAGCAGTTCTTGTCTGCC
CAGATTCCTCTGCAGCTAAAGTGGTGAAACTTATGAGGTG
GAGCTTCCTAAAAAGATTATCAAGGTCTCCTGGGTTGGTG
TGCCTTTAAACCTTTGGACTTTACCACCTCCTATCTCTCC
TATCTCCTCTCAACAAAGGTTAGGAGAACAAGAATACAGA
AAAAACGGGCCCAGGATGACATCTGAGTGCTTGCTTTGGG
CTTCTTTTTTTTTTTTTGAGATGGAGTCTCGCTCTGTTGC
CCGGGCTGGAGTGCAGTGGCCGGATCTCAGCTCACTGCAA
GCTCCGCCTCCCAGGTTCCCGCCATTCTCCTGCCTCAGCC
TCCCGAGTAGCTGGGACTACAGGCGCTGCCACCTCGCCCG
GCTAGTTTGTTGTATTTTTTTTAGTAGAGACGGGGTTTCA
CCGTGTTAGCCAGGATGGTCTCGATCTCCTGACCTCGTGA
TCCGCCCGTCTCGGCCTCCCAAAGTGCTGGGATTACAGGC
TTGAGCCACCGCGCCCTGCCGCTTTGGGCTTCTTGATGAG
TGAGACAGAAAAGAAAATAAAATCCCCTCTTTTTAAAGCC
ATGCTTACTCAGGTTTTCCTTCATTTGCAGCTAAATACAG
AAATGAGAGAATATTTTGGAGTAGGGATGGAAGAAGAGAA
GTATTCGCCTTCCCACAACCTTCTGATTTTCCAGTGTGTC
CCCAACTGGAAAAATTCATTTAAAATCAGTGTAATAAGTT
TGATTAGATGCCTGCTATGCATCTAGGCTTGAGGGCAAAC
CGGACTCGGCCTTTTGGCCTCAAGAAGCTCACAGTATGAG
AGTGGCATTTGTGACCTCTTGAAATTCACAGAACTGAATT
GTGCCCAGGTTGACATTCTGTCCATCCATAGGTGCCTGCC
TTCTCACTTCCCTTTTTGCATGAGCGCCTTGTACCAAAAT
CCAAACCCAAATCTCCTCACATGTGAGTGTTGGCATTTAT
GTCTCAAACATGACCTATGGGTTTGGGACTTTTCCCCGTG
GACCCCAGTGACTTTTCAGATGAACAGATATCTTCAAAAA
CTTGAGAAATAGGAGTCCTGTTTGTTGTTCTTGTTGCCTT
GTCAATATTAGGGCATAGGGTCTTTACTCAAATGTTCACA
TCTATCTCTTGACAGCAATATTATGAGATATATTGATGGA
GAAGCTGTTGTCTCCATATGTTAAATGAGGACGTGCATCA
GGGAACTTGCCGATGGTTCTCTCCAACCACTTAAATTCTG
AAACTTTGAAATGAGAGTGGACAGTAATTTCAAATCAATG
AGTAAAGAATCAACTCTTCAGCAAATGGCTTGAGATAATT
AGCTATACATTTCAGAACAAATAAAGAAGTCAGTTCCCGG
CTGGGTGCGGTGGCTCACGCCTGTATTCCCAGCACTTTGG
GAGGCCGAGGCGGGTGGATCACGAGGTCAGGAGATCGAGA
CCATCCTGGTTAACATGGTGAAACCCTGTCTCTACTAAAA
ATATATATATATATAAATTAGCTGAGTGTGGTGGCGGGCG
CCTGTAGTCCCAATACTCGGGAGACTGAGGCAGGAGAATG
ACTTGAACCCAGGAGGCGGAGCTTGCAGTGAGCCGAGAAT
GCGCCACTGCACTCCAGCCTGAGTGACACAGCAAGCCTCC
GTCTCAAATTAAAAAAAAAAAAAAAAAAAGTCAGATCCTA
ACCTCAACCCTATTTAATAGATTATAGATGAAAGAAAGGT
ACAAATGGCTTTTACACTCCCTTCTCCCTGACGTTGTGTG
TGTGTGTGTATTTGCACACACATCTCAAATAATAAGAAAG
TTGAAGGGAGGCTGCCTGCCTCCCTGAGTCACTCTCCTTC
TCCTTCTGAGTGCTTACCTGTGCCCAGACCGCCTCCTTAG
CCTCACACCCTCCAGGCTCACAGGGCACTCTTCTCTGCCC
ATCCCAAGTATAGCTGATCCTTCCACGGGCCAGACTCGGT
GCTAGGTAGCAAGTATGCAAAGATTAATAAAACAATGCCC
TGTTTCAGGGAGCTCAAAGCTGATTGGGCAAGGCATGATG
TGTACACGAATGACAACCAAGGTAGGGTTGTAGGTTTCCT
AGTAAGGTAAGCACAGGGCATGATGGGAAACAAAGGAAGG
AGGGGTTCGCAGCCTCATCCAGAGTTCAGAACCCCTGGCC
TGCCTGATGTCTATGCTGAGTCCACAACACCCAGCTCAGA
GAGGGGGCTAGCCCTGCAGGCTAATGCAGACACAGCCCAG
AAAACCCAGGAGCTGAGGGAGAAGGAGAAAGGTGCAAGCA
GGGGAAACCCAGGTCCTGGTCCCCTTCTCTCTGCTTCCTG
GCAGCAGAACTCAGACAGAACTCTTAAGCCAGTGTAAGGC
TGGCAGGACCAGTAAGTTCTGAGTTAGCTCCATACTAGTT
TCTAGAAGGCTCTTTCTCACTTCCTGATTCTTAGGTTTCT
ACACTGACACTCCCTGAAGAGTTGGGAAGAGACACCACAG
TCCCCTGACCCTGATCCATAGGTCACCACAGCAGGGACAT
CCGTAGGCTGGGCCTGGGCCCTCTCATCCCTCCCTCCCAC
TCACTCTATGCTGGCTGGGCCCCAAGGTGTTTGCGCCCAT
TGCAGTGAGTGACCTTCTCCAGTGGAGCAGGCTCAGAACC
TTCTGCCATTGGAGATGTCCCATTGCTGATGCAGGAAGGT
GAAGAGCCAGCAGAACACTGGGAACGCCCTCCATCTGGGT
CCATGGCTACCTAAGCTCAGTGCTGCCTGGCAGGCAGGAG
GACAAGTGCTGTTGCCCTGTTGGGACAGACAAAAAACAGA
CACAGGGAGGATGAGTGACTTGCCCTGAGTATAGAGTGAC
AGGGCCAAGGCAGAGCCCAGGCCTCCTGCACCTAGGCCAG
TGTTCCTCCCAGTTACAGTCTAAACTGGAACGGCAGGCGA
AGTCCCTGTGGAAGGGGAAGGTGAAGTCTCAAAGGATCCC
CGGAGACTTTGCAGATATCTGAAGAAGTCCTGATGTCACT
GCCCTGGTCCTTCCCCAAGTAGAGCAATGCTCCACGCTGC
AACCCAACTGACTCCCTTACCTTGTACACACACACACACA
CACACACACACACACACACAAATCCAAGACAACACTGCTA
AGGCTTCTTTGGGAAGGGGAAGTAGGGATAGGTAAGAGGA
AAGTAAGGGACCTCCTATCCAGCCTCCATGGAATCCTGAC
TTCTTTTCCCTGTTATTTCAACTTCTTCTTCCCCATCTTT
TAAACTTTAGACTCCAGCCACAGAAGCTGACAACTAAAAG
AAACTCTAAGGCCAATTTAATCCAAGGTTTCACTCTATAT
GCTGGAGATGGCATAGAGTAGGGTGAGGGAACCAAATTCT
CAGCTGGCATTGGTGTACCCTTGTACAGGTGATGTAACCT
CTCTGTGCCTCAGTTTGCTCACTATAAAATAGAGATGGTA
GGGGTCATGGTGAGCACCACCTGACTAGCATATAACAAGC
TTTCGGCCAGTGCAGACTACTCTTACCCACTTCCCCCAAG
TACAGTTGGGGTGGGGGACACCTGGGACAGCTGAAGAGGA
GGAAACATGCGCCAGAGAATCCAAATGAAATCAGGGTAAA
GGAGCCTGGAGCACATCCTGTGACCCTGCCTGTCTTGTAG
GAAGCCAGTCTCTGGAAAGTAAAATGGAAGAGCTGCTTGG
GAGCTTTGAGGATATTTAGCCCACCCCCTCATTTTTACTT
GGGGAAACCTAAGGTGACTGTCTAAGTTAGCAAGGAGAAG
TCTCGGGTATTCACCCCGGGTTGGGGGGACCCAATTATTT
CTCAATCCCATTGTATTCTGGAATGGGCAATTTGTCCACG
TCACTGTGACCTAGGAACACGCGAATGGGAACCCACAACT
GTGGGCCTCTGCGCACAAAACAGCTGTTCTCCCCAGGAAA
TCAACGTTTTTTAATTGAGAAGCTAAAAAATTATTCTAAG
AGAGGTAGCCCATCCTAAAAATAGCTGTGCAGAAGTTCAT
GTTCAACCAATCGTTTTTGCTTACGATGCTAAATTTGAAA
ACTAAGTTTATTAGAGAGGTTAGAGAAGGAGGAGCTCTAA
GCAGAAAAAATCCTGTGCCGGGAAACCTGTGATTGTGGCT
TTTTATGAATGAAGAGGCCTCCCTGAGCTTACAATATAAA
AGGGGGACAGAGAGGTGAAGGTCTACACATCAGGGGCTTG
CTCTTGCAAAACCAAACCACAAGACAGACTTGCAAAAGAA
GGCATGCACAGCTCAGCACTGCTCTGTTGCCTGGTCCTCC
TGACTGGGGTGAGGGCCAGCCCAGGCCAGGGCACCCATTC
TGAGAACAGCTGCACCCGCTTCCCAGGCAACGTGCCTCAC
ATGCTTCGAGACCTCCGAGATGCCTTCAGCAGAGTGAAGA
CTTTCTTTGTGAGTATGATTCCCTCCTGTGCTTTCTCTCT
TCCTGGGACTGCCTGAACTAGGCATTCTCCTGGAGCTATA
AGAAGAACCCTCCGCCTGTGCCTCCACTTCCATCCCCAAC
ACCTATTTTCCCAAACTTAAATTCTTAAGAGAATCCTAGA
TCAAGCCATAGGTTTAGTGAGTTAAGCTAAGCCAGATGAT
ATAGTAAATGTGCAGGAAAAGCTGCCTTAAAAAGTAAATG
CATTCTTTCTCATGCTGAGAAACTTCTTATAAGATCCTGC
TAGAGCTCTATACTTTATTGGCTAGGAGAAGTAAAGAAAG
GTCTGATTTGAGGTGAAGATGCTCCCCATGCCCCGTAACA
AGGAAGCTTAAATTGCCTCTGCTTAGAGCCTTTCCAGACC
TGAAAGACCAGTGGTTTGGGAAGCACTCTACATGAGGGAA
ACCTGCATTAGAAGGAGCTTCTTATTCCCTGGGATCTTTC
CAAGCTGAACTGGATGTCTACAGTGGGGAGAAGAAAAGCA
GAGAACAGGACATGAGAGGGGGCTCAAGGCACCAAAGGGT
TGACATAGGTGTTCCTTAAAGCCAAATGTAGCTCTGCAGA
AAGAAGACCAGGACTGAGTCAAGTTTCTGCTTTCGCTTCA
AAATCGGCCAGATTTTTTAAATAACTTGACTCTGAGGAGG
AGGACCAGATTTAAGTGATGGTCCCATCACTGTTGAATCC
TCTGTTTTTAAAACTCCCCTTTTGATATTCTGGGCCAGAG
CCAATTTGATTTAAAAAAACAAAAACAAACAGAAAAAAAC
TCGAAACGCAAGGGCATCAAAAAGACCGCATTTCAGTTAT
TTCCCCAAACCTCAAGTTCATTCTCCTTTTGTTCTTCATG
CAGCAAATGAAGGATCAGCTGGACAACATATTATTAAAGG
AGTCCTTGCTGGAGGACTTTAAGGTGAGAGCAGGGGCGGG
GTGCTGGGGGAGCGTGCAGCCTGATTAAGGGAAGGGAGGC
TCTGCTTCCTGCTTGCAGGAAATTGGGTCTGTTTCCTTTG
CTTTGAAAAGGAGAAGTGGGAAGATCTTAACTCAGCACAT
CCAGCAGCCAGAGGGTTTACAAAAGGCTCAGTCCTTGGGG
GGAGGTTTCTGGTAAAGGAGGATCGCTGGAACCAAGCTGT
CCTCTCAAGCTATTTGCAGCAGCCCCTCCTCCCAGTTACC
TCCACCAATCTCTCACTCACCTTTGGCTCCTGCCTTTAGG
GTTACCTGGGTTGCCAAGCCTTGTCTGAGATGATCCAGTT
TTACCTGGAGGAGGTGATGCCCCAAGCTGAGAACCACGAC
CCAGACATCAAGGAGCACGTGAACTCCCTGGGGGAGAATC
TGAAGACCCTCAGGCTGAGGCTGCGGCGCTGTGTAAGTAG
CAGAACAGTTCTTTCCCTTGCAGCTGCCCCCAAAATACCA
TCTCCTACAGACCAGCATCCAGAGACACTCACATCTAGAG
ACACAGTAAAGACAGACTGGCAGAGCTAGCTGTAAATGTG
GGAAGACTCCTGGAGTCAGATCTCTTGCTCATTTCTCTGA
GCAGGCGTGGGGGGTGGCTGCTAGGCATTTACATGTGAAA
TTTGCAAACAGCTTTCCTGTTATTTGTGAGTCATTTGTGG
GTTATTAACTACTCCCCTCTCTCTCTTCATGAAAGGAGCC
CAGAGCTTCAGTCAGGCCTCCACTGCCTCTTTGTAACTAG
ATGCTGGGCTGGGAGCTAAGGTTTCCAAGCAGAGGAAACA
TCACTCACCTCTTTTAATCTCAACATTTGGAAAGCAAAGC
TCTAAGAAGGGCCCAATTGACTGATAGGACTTCCCCTGGC
ATTTTAGAAGGGACAAGGGTACTATTCATCCCCGGGCTAG
TGTCTATGAGTAATTCCTCTAAGTAATTTATTTCTCCAAC
TGACATGATGCCCTCACTACTAATGGTTTCCCTTGTTCTC
TCGCCAATATTGGAAAAACAGGTGGTGTCTATTTGTAGGA
CAGGGTTATATGAAGGGTTTGGTGCCAGTAGCTTCCCTCC
TCAGATGCTTAGAAATGGTCCTCGGTGGCTGTGACTGACG
GGGAGGGACAGGATAGAGAGGCAGAAAAGGACAGGCTGAA
GAATGCCTCACTCAGCACTGCAGGAGATACTGTAGAGTTC
CAGGGGAGGAAGGAATCCCAAGACCTGGGTTGTCATTCAA
GCCTTGCGAACATCTCGGAGTGGGTCCTGGAGAAATACAT
TTTATCTCCCAGGGCCTTGGATAGTTAGTAAGGGTGAAGC
AGGGCTCAGTTCTCTCTGGGAGCTGTGAGGCGAGGCATTT
GGATAAATCTAGAACCCTCATGATGCCACCAGCTTCTCCC
CCAAGTGCGATGGACATGGAGCTGGGAGCTGGGATCACCA
ACAGTTTCTCTTTTCTTCCACAGCATCGATTTCTTCCCTG
TGAAAACAAGAGCAAGGCCGTGGAGCAGGTGAAGAATGCC
TTTAGTAAGGTGAGCTTGGATGGTAGCAGAGAGGGTCTGC
AGAGCACAGCCCATGCCGACTCCCCAACCCCAAAGCGTGG
AAGGTGGTGGGGACTCAGTAGGCCCCATCCTTCATTGGAA
GGAGTGTGGGAACCTGACAGATGGTATAACCTGCTCAGCC
AGTGAGGAGCTGCCGCCTTGATTGTATTTGTTTTCTGTTA
AGTGTCTTTGGGGGTTTCTAAATGACTGCTCGCTGCCTTT
GCAGGCTTGTGGGTTAGGCTGGCCGGCCAGCCTGTGAACA
CAGTGAGCTGTGTGCTGGGGAGAGTGACAAAGGAAACAGA
AAGTACAGAAAGTAGCTTGTTGGGAATCTAGGCCGAACCC
ACACGTGCAGGAAGCTGGCACACAAATGTGCACATACAAA
TACACCTGGGGGTTCAGCCCAGACTCCCCAGAACTCAGAA
TGAGCAGGAAGCCGGATTCTCACTTAACTGGAGTTGGTTC
AAGCCCACTTTCCATCTGCCCCTTGCACCTGCCAAGGTGC
CTGAGAATGTCAGCTCCCAAACCAAACAGGGTTTCACACT
TCCAACTGTGCGTGAACTTTTTCAACCTGATTTCCCAGAA
ACCATGCGGCCTATGTCCTCCTCGTGGGCTGGGGACAGAC
ACTGCACAGAGTGCCAACATTAGGGGGTGTGAATTTCTCA
TAGTAGATCAGGGTGGCAGGGCAGGGCCTGCTCAATGTGT
TGCTGGGAGAACGCAGACATTTAAAAGGCTCCCTCCTCTC
CTTCTCTCACCATCTTGGTTTCAAAGTGCTTCCTCTAATG
TCTTTTCATCACACTCTGCATAATCATCATGTGAATACGT
GACCTTTAAAATTGTTGAAAAGGCATCATTTTGAAGACAG
CGCTTTGCAAAATGAATGCTCCCCTTGCTAGGCAGTAGCC
ATACTTCAGGCCTGGAGGAGATGAAGGTCAATGCACTGCC
TTTCCCAAGGCAGCTGGGCCTATCCTCTGGTTTACTTCCC
AGCATGAGGGAGAACAAGCAGCCTCTGCACTCAAGGTCAT
GCCCATCCATGAGCATGGGAAAGGGGAGCCTATTTAGCCC
CCAGAAGGGATTTAACTGAATGTTTCTCTCTCTCTGCACA
GCTCCAAGAGAAAGGCGTCTACAAAGCCATGAGTGAGTTT
GACATCTTCATCAACTACATAGAAGCCTACATGACAATGA
AGATGCAAAAGTGAGACATCAGGGTGGCGACTCTATAGAC
TCTAGGACATAAATTAGAGGTCTCCAAAATCAGATCCGGG
GTTCTGGGATACCTGACCGAGCCCCTTGGGAAACCTTATT
GTACCTCTCTCACAGAATATTTATTACCTCTGATACCTCA
ACCCCCATTTCTATTTATTTACTGAGCTTCTCTGTGAACG
ACTTAGAAAGAAGCCCAATATTATAACTTTTTTCAATATT
TATTATTTTCATCTGTTTTTAAGCTGTTTCCATAGGGTGA
CACACTATGGTATTTGAGTGTTTTAAGATAAATTATAAGT
TATATAAGGGAGAAAAAAAAAAACCTTCCTTGGGAAGCCA
ACAGAAGCTTCCATTCCAAGCCTGACCACGCTTTCTAGCT
GTTGAGCTGTTTTCCCTGACCTCCCTCTAATTTCTCTTGT
CTGTGGGCTTGGGGCTTCCTAACTGCTGCATATACTCTTA
GGAAGAGAAACCAGGGAGCCCCTTTGATGATTAATTCACC
TTCCAGTGGCTCAGAGGGATTCCCCTAACCTCATTTGCCA
ACCACTTCATTCTTGAAAGCTGTGGCCAGCTTGTTATTTA
TAACAACCTAAATTTGGTTCTAGGCTGGGCACGGTGGCGT
ACGCCTGTAATCCCAGCACTTTGGGAGGCCAAGGCGGGTG
GATCACTTAAGGTCAGGAGTTCCTAACCAGCCTGGCCAAC
ATGGTGAAACCCCATCTCTACTAAAAATACAAAAATTAGC
TGGGCGTGGTGGCGCACACCTGTAATCCCAGCTACTCGGG
AGGCTGAGGCAGGAGAATTGCTTGAACCCAGGAGGCGGAG
GTTGCAGTGAGCTGATACCATGCCACTGTACTCCAGCCTG
GGTGACAGAGCAAGACTCTGCCTCAAAAAAATAAAAATAA
AAATAAATTTGGTTCTAATAGAACTCAGTTTTAACTAGAA
TTGATTCAATTCCTCTGGGAATGTTACATTGTTTGTCTGT
CTTCTTGGCAGATTTTAATTTTGAATAAATAAATGTATCT
TATTCACATTGTGTTCTGGTGTCCGTTGACTCTTGTCTGA
CTAAAATTGTTCTCTCGAAGCTCCCAAGACAAAAGAGAAT
GGGTGAATGAATTCTACATTTCAGAGAAAGGAAGCCAGCT
ACCCCCTCCCAGGAGAGAGGGAAGGCTCCAAACCCGATCA
GAGAAAAAGCTATTCTCACTGCAAAAGCCAACAGCAAAGA
CACTATGGTCTTCACACAACTCAATCCTTCAAAGATTTGC
TCCTAAATCCTTAAAGATCATGCTGATTTTCAAGGTTAAG
GAGTAGATTCTATAGGTACCAAAATTAGAAAGGAAAACAG
GGGAAGATTTTGGGGTTTGTTTTTGTTTTTGTTTTTGCTT
TTTGAGATGGAGTCTCTCCCTGTCTCCCAGGCTGGAATGC
AATGGCATGATCTCGGCTCACTGCAACCTCTGCCTCCCAG
GTTCAAGCGATTCTCCTACCTCAGCCTCCCGAGTAGCTGG
ATCTACAGGCTCATGCCACCATGCCCGGTTAATTTTTGTA
TTTTTAGTAAAAACGGGGTTTCACCATGTTGGCCAGGCTA
GTTATGAACTCCTGACCTCAAGTGATCCACCCGCCTCAGC
CTCCCAAAGTGTCGGGATTATAGGTGTGAGCCACCACCCC
CGGCCAGGGGAAGTTTTTAGGGTGAATACGAATTGCCTGG
GTTATCCTGAGGATTAAGATAATGAGCTCACAGGGCTTCT
GTCACTAGCAGATGGTCGCAGTGCATACAGTTGGTTGTTA
TTGGTCATCACAACCAAAAACTCCCGCCAAATCCTCTTTG
AGCTGAGATCAGAGGCAACAGGGCTGGACCCAACAGAGTT
GAAAATAAGCAAATTAGCCCACTTGAGAGGATAGCCAAGG
ACATCAGCTGCTGCTCTTTCTGTCCCTTCTCTGAGCCACG
AGACAAATGTGAGACTGGCTTCTGACTGCGGTCTGCTGGG
AGGGGCATGGTGGCTGGGGAAGCCCTACTCAAAGCCCCGT
GACTTAGAAGAGAGAGGAGGAAAAAAACGGGCTGAGTAAA
CACTAGTCCACCTCACGCTCTGCCTGGGCAGCCCTGGTCT
GGAGAAGGCTGGGAGCGGACAGGCTGTGGTCAGTTTTTCA
GTAAGACCTGACTCACTTTGGTTAAAGTAACCATAGGAAG
GAAGTGGGAAACATCAAAGCGAAAATTCTGAGATGAAAGG
GTAGGAGTAAGAATGGAGGTTAGCAGAAGATAAGGAGAGG
GGCCAGAAGCTATCTACTCTGAGGCTGTCCATACTGAACT
GAAGAAGACATCCTGAGTCTGTGAAAGGAAAATCTTGGGT
CCTCAAAATCACCAGGCTAAAGGGAAAAGTCAAGCTGGGA
ACTACTGAGGGCAAACCTGCCTTCCATTCTATTCAAAGCC
ATCCCTCTGTTCACTGAGATAGATGCATATCTGCTAGCCT
CCTTTGGAAAAGAATGCAACCATTTGTCTCTCACCTACCT
GTGACCTGGAAGCCCCTTCCCTGTTTTGAGTTGTCCCCAT
CTTTCTGGATGGAACCAATGCACTTCTTACATATATTGAT
TGATGTCTTGGATGGAACCAATGCACTTCTTGCATATATT
GATTGATGTCTCCTGTCTCCCTAAAATGTATAAAACCAAA
CTGTGCCCCAACCACCTTGGGCACATGTCATCAGAACTTC
CTGAGGCTGTGTCACGGGCACGTGTCCTCAACCTTGGCAA
AATAAACTTTCTAAATTAACTGAGACCTGTCTCAAATTTT
CAGGGTTCACAAGTCCCCTGGTCTGGAAAGCTTAAGCAGT
TAGCCTTCCAGGCAATGCATACTGACTTTAGTTTGAGGCT
GGCATTTCATTTGAGGGAAGTGGGCATCTGAAACAAAAAG
AAACTCACCTGAAAAAAAGCTGTACAGCTGATAAGATGTT
AATGATAGCTACAATTTATTAGGCGACTACAGTTTATTAA
GCTAGTCACTTATTTTAAGCCATCTGGTAGTATTATGTAG
CAATTACATGGCATTATTGCTGTTTTCTCTAAGAGGAAGC
AGATACTAAGTCATTTTTTTCTGTTACATTTGCTCTATTG
GGATTTAATAATCTAACATTCTGTAGATCATATTTGACAG
CCAAGGCTTCTGAACAACCATATTAACTCAGCTCTTTAAA
TCATGAGTTGACCACAGGTTAACCTGGGAGAAAACAGGCT
CTGCACTTCCAATTTATCATCTGTTTGTGTGTATAATTGT
TCCTGTATACTTGATATTTATGTTAATGGCAATATGAACA
TTTACCAAAGTCATTTGCTGGCTACGTTGCTAAGTATTTG
ATATATATTAGCTCATTAATTATCATGTAAGACTATGAGG
CACTCTTAATATCTCCATATTTTCATGTAGTGAAAATGAG
ACCCACTTTGGTCATCCAGCTGTTAAATGACAGTCCATGG
TCTTAATGATTATCCTACACTCCTAAAATCATTTTCACAG
GTAAATTACTGCATTATTCTTCTTTTCTAATATAATTCTG
TTTGTATCATGAAACATTGAGATGCAGGTTTTATAGTATG
TTGTGTATCCCCTTTTGTTTGTCTCAAGACGTTTTTAAAT
TTCTTTTTTAATTTCTTCTTTGACTCACTAGCTGTTTGGG
AGCATGAGTAATGTCAATCTGGCTTAGACACATGGGAAAC
ATGGAGAATGGAGAACTGTGTATAGAATAAAATACTTTTC
TCTTTGTATTAATTATCTATTGCTGTCTTCAAAATTTAGC
AGCTTAAAACAACACTCATTTGTTATCTCAGCTTCTGTAG
GTCAGGAGTCTGGGAGTGACAACTAGGAATTCCATCTCAG
AATTCCAATGAGGCTTTGTCAGAAGGACAGCCAGGGCTGC
AGTCACCTGGTGGCCTGACTGGGCTAGCGGATTGGTGAGT
AACATGGCACACTCATAGGGCTGTTGGCAGGTGGCCTTTG
TTCCTCTTCATAGGGCTTCTTGAGTGTCCTCACAACGTGG
CAGCTGTCCTACCCAGAGCCAATAATGCAAGAGAGAACAA
GGAGAAAGTCACAATGTATTTTATGACCTAATTCCAGAAA
TCTCACACCATCACTTCTGCTATATTCTATTTGTTAGAAG
TGCACTGGTAAGTCTAGCCCACATTCACAGGAAAAGGAAT
TAGATTCTGCCTTTTGAAGGGAGGAGTGTCCAAGAATTTG
TGCACCTATTTTAAAACAATCACAACCTTCTAAGAATCTA
GAAGAAATAGTTTTGTGCTCTTGAGCTGGTAGGGAAAAGG
GGAGGAATTGGGTGGGCCTCAGTGTTCCTGGATAGGCCAT
CATCACGTGCACTCCCACCCTCAGTCCTCTCTCATAGGCT
CACTCTGATAGATTTATTTCTCTAAGGTTTAGTTTCTCAT
CTGGAAAACTAGCAAAATGTCTTTCCAGGTGCTATGGCCT
GAATGTTTGTGTCTCACCAAAATTCATATTTTAAAGCCCT
TTCCCCCAGTGTGATGGTACTTGAAGGGGGGAACTTTTGG
AGGTGAGTAGGATTAGATGGGGTCATAAGGGTGGGACCCT
CAGGATGAGATTAGTGCCCTAGAGAGCTTGCTGTCTTCCC
CCCACTACCCCCAAGTGCGCTCAAAGAAGAGGTCATGTGA
GCACACAGTGAGATGACGGCCACCTCCAAGCCAAGAGAAG
AGGACTCAGAATGAAACTTGCCTTGCCAGCACCTTGATCT
TGGACTCCTTAGCCTCCAGAACAGTGAGAAAACAAGTTTC
TGTTGTTTAAGCCACCCAGTCTGTGGTATTTTGCTGTGGC
AACCTGAGCTGACTAATATACCAGGTTTGCTATAACTGCC
AAATGAAATCTCAGGTATGAAGGTATGTATGTGTTTTGAA
CAGGGAGCACAGAGATGAGGTTTTGATGGGATTTGTTTTT
CAACAAGCCTTTATTCTCTAAGAAAAGCAACCATCTCCTC
TCTTCCATGTCTACTCTGTGCCCTTACACCTGAGTCTGAA
AAATAGTGGAGAATGAGAATCTCTGTTTGTGATCCTGGCT
TTGGAGGTAAGGAAGGCGGAAGCAGTGAGAAGTTCCTGCA
ATCTGTGATGACAATGTGGTTACCTATGGAGCCACTGACA
GAAATTAGAGAGAAGCAAATAGGTTCTTCCACCCTGGGAG
TGAAGCACAAGGCAGAAGGAAGGGGAAGAGATCAGAGATG
AAAAGAAAGAAAAAGCCAGGTGCCATGGCTCACACCTGTA
ATCCCAGCACTTTGGGAGGCCAAGGCAGGTGGATCACCTG
AGTTCAGGAGTTCAAGACCAGTCTGGCCAACATGGTGAAA
CCCCATCTCTACTAAAAATACAGAAAAAAAAAAAAAAAAA
AAAAGTCGGGTGCAAGCCTGTAGTCCCAGCTACTTAGGAG
GCTGAGACAGGAGAATCACTAGAACCTGGGAGGTGGAGAT
TGCAGTGAGGCAAGATTGTGCCATTGCACTCCAGCCTGGG
CAACAAGAGTGAAACTTAAAAAAAAGTAAAGAAAAGAAAA
GATAAAAGAAAGAAAAGAAAAGAAAAAGAAAGAAAGAAAG
AGAAAGAAAAAAAAGAACGAAAAAGAAAGAAAGAAAGAAA
AAGAAAGAAAAAAGAAAGAAAGAAAGAGAGAGAGAAAGAA
AGAAAGAAAGAAAAAGAAAGAAAGAAAGAAAGAAAGAAAG
AAAGAAAGAAAGAAAAGAGAAGAAAGAGAAGGAAGGAAGG
AAGGAAGGAAGGAAGGAAGGAAGGAAGGAAGGAAGGAAGG
AAGGATAGGGAAGGGAAGGGAAGGGAGAAAAGAAAAGAGA
AGAAAAGAAAAGAAAAGAAAAAGGCAAGTTAGTACAGTGG
CAAATATTGCCCATTCTGTGACATGTGTCCCTCTCAAAAC
ACTTATATGAGTAGTTTTAACTGTGGAATGCGGGAACCAG
CTTTAGTCCTGGGGTGATTTAGGGAAAACCAGACATAACA
CTCCAAGGAAATGGGAACTGAATTGTAAGAACATAAACCT
AGAATTTTAAATGATGGGAAGATCTTTCAACTTTCATATG
TGACAGAACTGGCTACAGTATGAACCAGTCAGTTGCATAT
CTCTGAGGGACTAGTGGGTCCCAGGTGACACATGGGTTCC
ATTATTCAATTCCCCTTCTAGGCACTAACTCACTTGGTGA
CTTCAAAGATTTTACTTAACTTGCCTGGGACTCAGTTTCC
TCAATCATAAATAAGAAAATAAGTCTGAATCAATGGTTTC
CCTTGGGGAAAACCATTCACCCTTGTGGCCACTACAGTGG
AGCCAGTCACCCCTGAGCCAATCGCCCCTGGGGCCACAAG
AGTGACAGCACTCAGAGCAGGGGATGGGTAGTCTGAGCAA
TTTCCAAAATTTGAAAAAGCCTCATGGAAATTGTGCATTC
AGCAATACCTCCTCTCATAAGTCTGCACAAGCTCATTAAA
AAGCACTTCTCCCTGTCTGGATGGAGTCATCCATTTTGTG
TGGAAAGACAGGTTGCCCCATGCCAGAGTTCTATTTGGCA
GTTATCTATTACATCTTTTTTTTTTTTTTGTCAAAGGAGT
CTCGCTCTGTCGCTCAGGCTGGAATGTGCAGTGGCACGAT
CTCGGCTCACTGCAACCTCTGCCTCCCAGGTTCAAGTAAT
TCTCATGCCTCAGCCTCCCAAGTAGCTGAGATTACAGGTG
CCCACCACTACGCTTGGCTAATTTTTGTATTTTTAGTAGA
GATGGGGTTTCACTATGTTGGCCAGGCTGGTCTTGAACTC
TTGACCTCCAGAGATCCACCTGCCTCAGCCTACCAAAGTG
CTAGGATTACAGGTATGAGCTACCATGCTCAGCCCATCTT
ATTATATCTTTGATTAAGGCAATCAAAGATATAATTCCAA
AGAAAATGGAATTATTTCTTTAAAAGTTTTTAAGCAGTCA
AAACATTTTAAAATAGAGAGTCTCTGGAGAAATTTAATAG
CAGCAGTCCTTAAATTAAAAGCTTCAAAACCACTAAAGTA
GATGACCTCTTAATTCTGTTCAAGCCTATAGTTCCTCATT
CCAACCACCGACTCCTCCAGTCCACCAGGCCTATTCCCAC
TGGACCCTCCTCCAGGACTCATTCCTATGTCTACAGCATC
TGCACTCCTAATTTTCCAGGCAGTTCTCACTTGTCTGTGT
ATCATCAACAGCTCCCTCCCCCAGCAGAACTGAGCTGCCA
TTGAGCCTTTAGCTTCCAGAGGCCTCCTTGGCATCCTGGC
TGGAGAAGACAAGGGGGACATAAAAGACCTAAGGAAAGTG
ACACAGCATACCTCTGACTCTACAGCACAGGGTGCTATGC
ACAGCCTCTGGAGTCTAAGCCTAGGCCGCCACTTACTTCT
CAGCTACATGACCTTGAGATATTCCATAGCTTGGTATTCT
CCTCTGTAACATGGAGAGAATAATTACTCTTTCAAGGCGT
CATTGTTAGAAAAAATAAGGGCGTGAATACATAAAAATCT
CCTGGCACAGAGTAAATACTTAATAACAGCAGCTCTATCG
TAGATATTTGGGAAAATGCTTCCATCCAACCAGATGGAAC
AATAGGTACCAACACCATAGAAGATAGCCGGACATACCTT
GCACTTGTATGAATCATAGACCTGGGCTTTTCCTTACAAT
GCCTTCTGCCTCCCTACCCACTATTTCTGGGCAGAAAGAG
TAAAAGGTTCATCCCTGCACTTGGAAGGGAAAGAAAGGAA
GCAACAGTTTTTGAGTGCCTACTTTCAATTTCTTGAAGGT
GACCTCAGAAATTCTTGGCTTGGTGAAGTAAAAAAATACA
TGTTATGAATTATAGCCCCTAGAGTTCTATAAATCCAGTG
AACAGCTTAACATACATGTCTAACTGCCATTTAGAACAAT
AATAGCTACACATATTATTAAGTATGGATTAGAATAAACA
TGTAGAAAGCGTATTTGATTACAGCACTGGACTTTGCTCA
AATATGCTCATTCTCCATCATTGCTGCTGATCTGCTAGTA
ATGTGAAATATGATAATTCAGGCAACTATTCTGCTCCTCC
CTTACTATTATTCAAGAAAAAAATATTTTCCAAGATCATG
AAGCCATTACATAACAGAGCTCATTGTGTGTCCTGTACAC
AACCTGGAATCTACGCCTTTTTAAAGAAGTCTTCCTGCAT
TACTTAAGGAAGTGGGGTGTTATTTCCGCAAACCGACCCC
ATTATACACTCTTCACCAAGGCTGAATTAGTAATGTTGGT
CAGTATGTGGCATTAAGTAACTAATTGAATCTCCCTACAT
AATAATCTCCACATTCATGTCTGATGATCGTGACACCCCA
ATCAAAGCAGAAGTAGACTGCTTCTCCATAATCTGCAAAG
ATGGAGTCATCCACTTTGTGTGGAAAGACAGGTTGCCTCA
TGCCAATCAGAGTTCTATTTGGCAGTCATCTATTACATCT
TTTTCTTTTTTTCTTTTCTTTTGTTTTTTTTTGGAAAGGA
GTCTCCAAACTTCTGGCTTGGAGGCAAGCCAAGCCAGAGA
TTTTACAAGATACACCCTTATTCCCTCGAACCTATTATGC
TCTAGGTACTTTGCTGGGTGTCGAAGAAAAAGCAGTGAAT
AAGACAGACATAATCCTTGCCCTCATGGATTTCTTTTAAT
TTTTAAAATAGAGATGGGGATCTTACTATGTTGCCCAGGC
TGGATTCGAACTCCTGGGTGCAAGTGATCCTCCTGCCTCA
ACCTCCTACCAATCCTGGCTCCAGCTATATGAATTTAATA
GCTAGACGAGGAAACAGATATTATAAAGTTAACTATATAA
TTTTATTATAATCGTGATTATTTCTATTAATTAGAAGTGT
GAGATTTAAGAAAGCAACTAACCTAGACTCAGGGCTATGG
GATGCTTTCATGAGATGGTAACATTCAACCGGACATGAAG
GATGAGCAGGAGCTGGCCCAGTGAAGAGAGAGGTGGTAAG
AAGCAGAGCATTTTGCAGATTTAAAGACCACTTGGAACAG
CAAAGAATGGGGGAGAAGGGGTTTACCTCTGGAGCAAAGG
TAGATTTGTACCAATTCGCGACCCAGCTGGACCCTGGGCT
CTCTTCACAGCCATCTGACTTTTCCATCCCATCTCGTGTT
CTGAGGCCCTGAGGCAAGAAGAAACTTACACTGTTTGAGA
AACTAAAAGATGAATCACAGAAAGTTATGTTATACGTGAC
AGGGAGAGATTTAAGATGAGCTTGAAGAAGCGGGCATGGG
TCTGATCATTCAGGGATGGTAGACTGTGGTCAAAAATTTA
GACTCTAAGAGCAAAGGGAAGCCATTGAAGGCTACTAAGC
AGAGAGGATAATATATACCTTCTGTATGAGACCATTTAGG
AGCCATCTGCTTCCAGTCCAGACAGGAAGAAATTGTGGTC
TGGACTAAGGTGGTAATAAACAGGAATTGAGAAGAGCGCA
AGGTTTCAGATAGTCTGCAATTATTTAGGTCAGAATGGTG
AGAGTGAGTGACGGCCAAGATGAACCCTCATCTCTGGTCT
GAGCAGTTGGGCGGAGAAGCAGCAGGTTTGAAGGGGAAGA
TGGTCTGGTCTACACTGGCCCTGCTGAGTTGGAGGTGCCT
CTGAGACTTTAAGTGAAAATATACACTTGGTCAGATGGAG
ATCAATATCGAGTCTGGAGATCATTATGTGGGGGTCATTG
ATACAAAGATGATGAGTAAAATCTTGGGAGTGGATAAGAT
CACCAAGGGAAAAGAGTGCAGAATGGAAGAGAAGAGAGCC
CAGAACCAAGCTCTGAAGAACCCAGATATTCATAAGCCAG
AGCAGGAGAAACTCTCAAAGGAACTCATTAAAGAGTGGCC
TGAGCAATAAAAAGAAACACCAGAAGAGAGTAGCATCCCT
GAGGAGAAGGAAAGAAACCATTTCAAGAAAGAGAATGGTC
AGCTGGATCAAATGCTATCAAAAGGTCAAGTAAAATCAAC
ACAAAAGAGCCCCTACTGCATGGAGCATATGAAGGTGCTG
TTGACTTTATCAAAAGACCTGTAGGGATGTACAGCTGTAG
GGATGTAGAGTGGTAGGGATGGAAGATGGATAGTTGCACA
TGAAATAGGAGGTGAAAAAATTGCTGACGCCTGCAATACC
AGCACAGTGGCTCATGCCTACAATCCCAGCATTTTGGGAG
GCCAAAGCAGGCAGATCATCTGAGGTCAGGAGTTCAAGAC
CAGCCTGGTCAACATGGTGAAACCCCATCTCTACTAAAAA
TATAAAATTTAGTCAGGCGTGGTAATGCACGCCTGTAATC
CCAGCTACTCGGGAGGCTGAGGTGGGAGAATTGCTTGAAA
CAGGGAGGCAGAGGTTGCAGTGAGCCAAGATCGTGCCTTT
GCACTTCAGCCTGGGTGAGAGAGCAATAATTATCAAATAA
TAATAATAGGATGACAAGCATTGACAACTATTTCAAGACA
TTGGGCCAGGAGAGGAGAAGAAGAAGTTGAAGACAGAAGA
GTGAAATGGGAGAACTGATGAAGTCAGGTTACTCAGAAAG
CAGGACGGGGTGGGATGCAGGCAGAGGAAAGAACTATCTT
TGAAATGAAGAGGGCACCTCCTCTGAATAATAACAGGAAG
AAAGTAGAGACGGTGGGTACAGAAGTAGGTTGGTTTGAAG
AATCGTTGGCAGGAAGTTGAGGTTAATTTCATCAGATGAC
TTATATTTACTCTTAAGAGAATGAATAAGGAGGAGAGAAA
CAAAGGTTTGAGGAGAGAAACAAAGGTTTGAAATGATGTT
TGCAGAGATACTGAAGACAAACGACTCTAGAGAAATGTAG
TAGATTCCCAGGCAATGTTGAGCCCAGTTGAGGTAGGTGA
TCATGAATTAAAGTGGTCTGCCAGACTGTATTATTTTTCT
CAGGATTCTTTTGGCAGCCTGGGGAGCAACACATAGAAGG
CAGAATTGCTTTGCCCTGTGAGTATAACAAAAAGACAAGG
AGGAGGAGTTGAGAGTACAAGCATACCTCATTTTATTGCA
CTTCACTTTATTATGCTTTGTAGATAATGCAGGGTTTTTT
CATAAATTGAAGGTTTGTGGCAACCCATGACAAGCAAGTC
TATCGACACTATTTTTCCAACAGCACGTGCTCAGTTTGTG
TCTCTGCGTCACATTTGGGTAATTCTCAGAATATTCCAAA
GTTTTCATGATTATTCAGTCTGTTGTGGTGTCCTGTGATC
AGTGATCTTTGATGCTAATATTGTAGTTGTTTGGGGACAC
CACAAACTGTGTCCATATAAGACCAAGAACTTAACTGATC
AATGTCATGTGTATTCTTTTTTCTTGTACAAAATATAAAA
TGCTTTAATTTCATCCTATAAATTGCTATCACTTATATTG
TAATTTTTATCTCTTAAAGCAATATCTAGAACCATACGCT
ACATCTTAAATTATTTCAAAGTTACCAGTTTCCTCAAATC
TCTCTACAGTTAAGATTATGGCTTGTTCTACAATGAGCAG
AAAATAGGTTCCATTGAAATTAGTTTGAGAATTATTTGTG
CATGAATTTTTGCCTTCAAAGTCAGGCAAATATTTTCCTT
GCTCTGATTTTCTTATGTTGTATTGAACTGTCACTTTTGT
TCATATGTCACATGCAGTTTCACTCAATTTAAATAGTCAA
TTTTGTCTAAAATTAAAACAAAATTTTAAAAAGTGAATCT
ATTTTTGGTTTTGTAACCTTTTAATAACATTATTGATATA
AGTGATACACAAAAGCTTTATGGTAGCAAATATAAAATTA
ATCTTATTTTTCACCAACTACAATTCACTCTTCATTTAAG
GATCTTCTAATGTTTCACTTATACATCTTCTGTCTTGTCT
AGACTAAGGCTAATTGCTTTAGCAGCATTATTTTAGGGGA
AAAGAGAATTGTTCATTTCCCTCCATGGGGTTTAGACAAG
TAATTTCACATTTCATTTATGTTGTGTGTGCTCTGCCTGC
TCCACCAACTGCCTGCTCCTCCATCACTCTCCTTCTCCTA
GGACTTCTCTATTACTTGAGATGTAACAACACTGAAATTA
GGCCAATTACTAACCCTACTGTCTGGACGGAGGGAGGGAG
GGAACAAAAGAACAAAGGGACTAAAATGGCACATTTCCGG
GTTCTTCATTGTCAACTTTCCCGCGCCCGGGAAAGACATC
GGTCGACTGCGCAGGTGCAGTCTGACGTCTGACAGAGAAA
ATCGAAACCTACCTAGCCGCGCCTACTGCCCCGCCCCTGA
CCCGCCTATGTCCCGCCCACTGCCGCCTCCCAGGCCCAGG
ACATAAAAGCCGCTCCCAGCGGGCACACGGTGCGAACTTC
CTCAGCCCCTTCTCGCACGCAGGACCCAGGAACCTCGTCC
GAGAACGCCAGAGCGACTTCCTCGGCCTCCGCCGCCAGAG
ACTGGTGAACCTCACCCCTCCTTCACATTGGCTAGTTAAT
AAAGTTTTCTTTTACCCTGCCTACTTGCCTGTTCTTTGGC
ACTTACTCTGGTGGTCGTCTGTAGCAAATCACCTACAATG
GTCCCTAAGTGTTCAAGGAGAAGGAAGACTCACACATCTC
TCACTTTAAATTAAAAGCTAGAAATGGTTAAGCTTAGTGA
GGAAGGCATGTTGAAAGCTGAGACAGGCCAAAAGCTACGG
CTTTCATACCAAACAGCCAAGCTGTAAATGTGAAGGAAAA
GTTTCTGAAGGAAATTAAAAGTGCTACTCTACTGAATACA
CAGATGATAAGTCAGTGAAACAGCCTTATTGCTGGTAGGG
AGAAAGTTTGAGGGGTCTGGATAGATCAAATCCACCACAA
TACTCCCTTAAGTCAAAGCATAATCCAGAGTAAGGCCCTC
ACTCTCTTCAATTCAAGGTCCTTGCCCTGAATTAGAAGAA
GCTGCAGAAGAAAAGTTGGAAGCTATGTGTAGTTGGTTCA
CGAGGTTTTTTGTTTTGTTTTTTTTTTTTGAGGCGGAGTC
TCGCTCTGTCGCCCGGACTGGAGTGCAGTGGCCGGATCTC
AGCTCATTGCAAGCTCTGCCTCCTGGGTTTCGGCCATTCT
CCTGCCTCAGCCTCCCGAGTAGCTGGGACTACAGGCGCCC
GCCACCTCGCCCGGCTAGTTTTTGTATTTTTAGTAGAGAC
AGGGTTTCACCGTGATAGCCAGGATGGTCTCGATCTCCTG
ACCTCGTGATCCACCCATCTCGGCCTCCCAAAGTGCTGGG
ATTACAGGCTTGAGCCACCGCGCCCGGCCCGGTTCACGAG
GTTTAAGGAAAAAGAGCCATCTTCTTAACGTAAAAGTACA
AGGTGAAACAGCAAGTGCTAACGTAGAAGCTGCAGCAAGT
TAACCAGAAGATCTAGCTAAGATCATGGATAAAAGTGGCT
ATATTAGAGAATAGATTTTCAATGTAGATAAAACATTCTT
ATATTGGAAGAAAATGTCATCTAGGGCTTTCATAGCTAGA
AAGAAGTCAATGCATAAGTTCAAAGTTTCTAAGGACAGGC
TTACTATCTTGTTAGGGGCTAATGCAGCTGGGGACTTTAA
GTTGAAACCAAGGTCCTTTTTTTTTTTGAGACGGAGTCTC
GCTCTGTCACCAAACTGGAGTGCAGCAGCATGAACTTGGC
TCACTACAACCTCTGCCTCCCAGGTTCAAGTGATTCTCTT
GCCTCAGCCTCTCAAGTAGCTGGGACTACAGGCATGCACG
ACCATGCCCAGCTAATTTTTGTATTTTTAGTAGAGATGGG
GTTTCATCATGTTGGCCAGGATGGTCTTGAGCTCTTGACC
TCGTGATCTGCCCACCTCAAGGGCATTTACCATTCTAAAA
ATCCTAGGACCCTTAATAATTATACAAATTTGACTCTGCC
TGTGCTGTATCCATGGAACAATAAAGCCAGGATGACAACA
CATATCTTTACGGCATGGTTTACTTAATATTTTAAGCCCA
CTGTTGAGATCTACTGCTCAGAAAAAAGATGTTTTTCAAA
ATATTACTTATCATTGACAATGCTCCTGGTCACCCAAGAG
CTCTGATGCAGATTTACAAAAAGGTGAATCTCGTTTTCCT
GCCTGCTAACACAACATCCACTCTGCAGCCCCTGGATCAG
GTAGTAATTTTGGCTTTCAAGTCTTATTATTTAAGAAATG
CATTGTGTAAGGCTATAGCTGCCATAATGATTCCTTTGAT
GGGTTTGGGAAAGGTAAACTGAAACCGTTCTGGAAAAAAT
TCACCATTCTAGATGCCATTAAGAACACTGGTGATTCATG
GGAGGTCAAAATACCAACTTTAGCAGAAGTTTGGAAGAAG
TTAATTTCAACCCTCAAGAATGACTTTGAGGAGTTCAAGA
CTTCAGTGGAGGAAATCACTGCAGATGTGATGGAAATAGC
AAGAGAACTAGAAATGGAGGCTGAAAATGTGATTGAGTTG
CTGCAATCTCATGATCAAACTTGAACAGGTGAAGAGTTAC
TTCTTATGAATGAGCAAGGAAAGTGGTTTCTAAGAGAGAA
TCTACTCCTGGGGAAGGTGCTGTGAATATTGTTGAAATGA
CAACAAAACATTTCGAGTACTCCATAAACATAACTGGTAA
AGCAGCAGACAGGCCTGAGAGAACTGACTCCACTTTTGAA
AGATGTTCCACTGTAGGTAAAATGCTATCAAACAGCATCG
CATGCTACAGAGAAATCTGTTGTGAAAGAGTCAATCAATG
CAGCAAACTTCACTGCTGTCTTATTTTAAGAAATTGCTAC
AACCACCTCAGCCTTCAGCAACCACCACCTTAATCAGCAG
CCATCAACATCAAGGTGAGACCCTTGACCAGCACAAAGAT
TACAACTCACTGAAGGTTCATGTGTTATTATTACCACGTT
CGTTATTGAGGAATAACAAAATCCAGTCTGTAAACATTAG
AGCAAATTGCTGCATAGAGGCAAAGAAAAGGTCACTGGAA
ATATAAAAGTCACAGAATTGAAAAGTCACATTTGGTCAGC
CATAATGGTACTGAAGCCCATCAGACTAATGGCAGTAGAA
GGAGATCAGTAGAAAGCAGTAGAAGGAAAAATATAAGTGT
TCAAATCATTTGTGAATGAAGAAGAGAGGGAGAAGATATC
TGAGCATCCTGGAGTTTCTGATAGATTCTAGTTTCCACAG
GTGTAGTATTCTCAAAGTTTCATATACTAGACAAATGATC
ATTCCAGATTTCTTAAAACTTTTTTTTTGACAGAGTCTCA
CTCTGTCACCCAGGCTGGAGTGTAATGGTTCATTCCAACC
TCTTCCTCCCAGGTTCAAGCAATTCCCACGCCTCAGCCTC
CTGAGTAGCTGGGATTACAGGTGCATGCCACCACACCTGG
GTAATTTTTCTATTTTTAGTAGAGACAGCATTTTGTCATG
TTGACCAGGCTGGCCTCAAACTCCTGGCCTTGAGTGATCC
ACCTGTCTCAGTCTCCCAAGGTGTTTGAACTACAGGAACA
ACACCATGCCCAGCTTAGATTTCCTAAAATGTAAAGGAGA
ATAGATCTAGGTTTCTTGGAAAGACTCCCTAGCACAATTG
GAATTTCCTAATAAATGAAAGGACCTCTATGTTTATAAAT
ATATCTTACCAGATTGAAGTCACTTTTATGTCATAAAAGT
AATGTATGCCTAAGTATAAACCACACACAACCTTAGAGTC
ACTCAGCTCAAGAAGCTTTTATTTTTGGCCAGGATGAATC
ATCATTCAATGACACATCCAATGGGGAACCTCCAGCAAAT
CTCCAAAACAGACCTTCCTTTTAAGGCACAGGTTCTTAGT
CCCTTGAGTCTCTTCTGTCTCACATATTACCATGGAGCTC
AGTCTCTTTCCTACACAGCAAAAAGATGGGAAATCACCAT
CAAGAAATTGTTTCCTAAGGGGGCCAGGCACAGTGGCTCA
TGCCTGTAGTCTCAGCACTTTGGGAGGCCAAGGCAGGTGG
ATCGCTTGAGTTCAGGAGTTCAAAACCAGCCTGAGCAACG
TGGCAAAACCCCATCTCTACAAAAAAATACAAAAAATTAG
CTAGGTTTGGTGGTACACGCCTGTAATCCCAGCTACTTGA
GCAGCTGAGGTGGGAGGATCGCTTGAGCCTGGGAGTTTGA
GGTTGCAGTGAGTCGTGATCATGCCACTGCACTCCAACCT
GGATGACAGCGCCAAGACCCTGAAAAAAAAAAAAAGAAAG
AAGAAAGAAAAGAAAAAAAGAAGGAGGGAGGGAAGGAAGG
AGAGAGCGAGAGAGAGGGAGAAAGAAAGAAAGAAAGAGAG
AGAGAGGGAGGGAGGGAGGAAATTGTTTTCTCAAGTCTAA
TATAAATCTCTTGATGAAAATAGACATCCTGGAGGGTGGG
GGGTGGGAGGAAGGAGAGGATCAGGAAAAATAACTAATGG
GCACTAGGCTTAATACCTGGGTGATGAAGTAATCTGTGCA
GCAGAACCCCATGACACAGGTTGACCTATGTAACAGACCT
GCACTTGTACCTCTGAACTTAAAATTTCAAAAAAGAGGTT
TAATTTTCCCTGTGAGCATTTACTTTAGAAAACTTATAAG
TTCTTTCTCTACCTGCTTGAAATTATGTAAATCTTTTTAA
AAGGTAAATAAGCCTCTTGCCAGCTTTCTTCCCTTCAGCA
ATTTCTTTCTCAAGTACCTGGGAGCCATCTCTGAAATGCA
ATCATTAAGGAAGATAGTGCCCCTACTTCCCGTCTCTTCT
AGAGAGTAGGAGCCTAATGTGGGCAGGCACCTCTCTCCAA
AACTACCTCTTGTCACAAAGATATGACAAATTTATTTTTC
CTTTGGATAAATCCAATTAGCAAACACAGATGGTCACCCC
AGCTACCAGGTGAATCTAGGATGTGTAACAAATAGTGCAG
TCAAGTCCTCTCCCTTGAGGACTAGTCAAGTAGAGGACTA
GTCGTGTTTATCTTGAGAACGTGTATGGAAAAAGGATTGT
ATGGGCTTGTCTGTATAGAAGGGTGAATTTTGTGTTCTGA
CTTTGCAATCTATTTGCAAATTGCCTATGATGAACATCCC
ATTCTAGTTAATGCTTACTGAATAATAAAATTTTCTTCTT
CTTCTTAAAAAAAAAAAAGAAAAGAAAAGAAAAGAAAGGA
AGAAAGAAAACAGAAGTCCCTATGAAAATAACAGGCAAAA
TCTAATCTCTTCCTCTGACGTTCGCCTTAACATTACAACC
AGTAATTTTCCCACCATCACCTCAGCAAAGGCATCCAATC
GTTGAATATCTTTAGTTGCAGTCCAGGGAAGAGGACGGAG
GCAGAAAGCTGTCTGAATCAGTGCTACTCAGTGTGGGCTG
AAGACCAGGGCTGGTCCGTGATCTGTGTGTTGCCAGCTTG
TGGCAAGGTAAGTACAGAAATTAAGAGTTTGGAAAATCTT
ATAGCAATTTGATGGATTATTTGTGTGTGTGTGTGTGTGT
CTGTGTGTGTGTGTGTTATACTGAATAATTTAAAACAGGG
CTGTGTTTTGTATTATTATGTTTTCATTTCATTTTCCTGG
TATTTCTTTTTTTATATTTTACAAAAAATGTTGATCCGTA
ATGGATTAAAATTTTTTAACAATCTGACTCTTAGCCAAAG
GGAGTTTGATAAGTACAGGTCTAAGCCACACTCCCAGGCT
TGTTGCAGACTCATGGAAGATTTTAAGTTGAAAGAAAGAC
ATAGTGAGACATACACTGGACAAACACTTATGTTATACGT
AGACTAACCAGATTTCATATTCCCACTCTCACTTACTATT
GACCTTGGGTAAGTTACATAATTTTAATCCTTTACCTGAA
GATAGGAAGAATAATTCTTCACTTGCAGATTTGAGATGAA
GATGGTAATAGACACTGTGCTGTGGGCCTAGCGCAATACC
AGGCTCATGGTAAGGGTTGTAAGTTGCCTTAAAGGTCATC
TGGTTGAACGCACAACCTACTGCTCCAGTGAGAATCTCAG
TCCCCACCAAGGAACCAACCACAGCTACCCCAGCACAGCC
AGCATATCCCGACTGGGGCCCCCAGCTCAGGTAATGCAAA
TAGTACTGGCCGGTTCATCTCTACCCTGGTCTCCATTATC
CCTGAAGAACTTAGCATCCTAACTCCGGAGAAAACATGAC
ATCCTTCTCTCTCATGATAACAAACCCTGATTTTGTTCAG
GTGTCAGGCATCCATGTGCTTCAGGGGAAGTGGGCCCCTT
CCATGGTAATTCACCTGTCTGGTGACTGATTTAGGAATGG
GTTTGTGATATAACCTGGACAATAAAACATGGAGAGAAGT
CTGAGTCTCTCCAGGACCGAAGGAGTATCGGGAAATATTT
TCTTACTCTTAGAAGCAAGGAAACTACGCTTTTTTTCCTG
CCTCTAAATGTCCACATTTGAAGCCTGGAATTGCCAAAAT
CTTCTGGGAACCATGAAGGGACTCAGTCAAAGAGGATAAA
TCAACATGTGGAAAGCAACAAACAAAATAACAGAAAGAAG
TAGGACAGTGATGTTTTTGTTAAACCCGTGAATTAACCAA
TCCAAGATCAGAACTACCTCAGCATTTTCAATATGTAAGA
TAATAATTTTTCCTTTAAGTCATTGGTAATTGAGTTTTCA
GTTACTTGCAGCCAAAAGATGTACAAAACAGACACATGAG
CTCTGAGGCTCTAAACAGTTGGGCACCTTTAATCCGGGGC
TTCCCCTACTCCCTTCCTCCTTCTGAACAGCTAAGTCATC
TCCGACTCACCCAGTGAACCCCAAATATTTAAAGGAGTTC
AGGATAGACAAGGAGTTCATTCCCTTTCACCACAGGACAT
GACTCCTGCATTTTAGCAAATTCTCAGGCCAGCCCCATCC
CATCTTCCTCATTGGTTTCAGCTAAGGAAATCAGAGCAAT
GCAAAGCCCACTGCAGACTCCAAGGCTGTAAATGAAAGAT
GTGAGGCGTGCCGGCTGTGTACTGGCCACGTCTGCTTCTC
TCTCAGGTTCCGCCATCAGCCCCTTCCTCCTAAAGTGGAC
CCTCCTCTCCAGCTCTTCCCCATCCACTGTGACCGTTTTC
AAGCCCCTCCTCTTCTGTGATGCCTTCCAGCATAACGACA
GACCACACTCTGTACTGAACATTTAGACACTCGGTGATAT
TCTGCAAGGTTCTGCCTTCAGAGTGTGAACTTGACACTGT
CCCTCCAACCTGGCTGTGCATCTTTGAGCACAGGGATGAG
TGCAGATCTCTGCATGTTTCCAGTGGTGCCCAGCACACAT
AAATGCTTGAGTTCAAGTAAAAAGTAAACTTTCCCCACAA
CCATACAATCACAGATAAAATTTTGAGTTAGGGCCTCAAA
AGCTCTCTTGTCCAGCTGCTGCCTTCAATGATCCTACAGA
TGGAGTTCGATCCTACAGACTTCAGTCTTTGCAGTGAAGC
GGAACTCATTACTTTGGGTGCCATCTGTTCCATTTCTGGA
CAACTCTCAGGATTGGAAGTTTATTTCAATTTTATTATCA
GGCCTCAATTTGCTTCCCTATAACCTGTCTTCAGCTCTTT
TATTTATGTTTCTGGGATAAAAAAAATGTATTCTATTTTC
ACATACTAGCCCTACAAATATTGAAAGCAGCTATTATATC
TGTTCTAAATCTTCATTTGTCCAAACTAAATATCTTCAAT
TACTTAAATTATTCTGTAAGAGGGGAGGGTTCCAGAAATT
TGTTTCATATTTCTTGTACACATTCCAATTAGCCATTTCT
CTGTTAAGATCTCATTTATTAATTCAACAAATATTGATTG
AGTTCTTACTTTATACAAAACTTACATCAGAGAATCTGAC
TTGGAGCTTGCAGTCCAGGAGGGAAGATAATTAAACAGTG
ACAGTAGGAACAAAGTGTACTGGCTCATGCATTGCCCCAT
TTCAGGGGCACCATTCACACATAATACAATGCAAATTTCA
CCCTTGGAGTTGTGCAACTTGGTGACAGGCACTGATGAGA
GCAAGCAAATTGTGGGTCAGGAAAGGCCTCCCTAGAAGAA
AGGACATTTAAGCTGAGACCTGAACTATGAGTGTCAGTTA
ATTATGTAAAGCAAGGGAGGAACAGTGTGCTGGGCTAAAA
GAACAGCATGTGAAAAATGTGGGGGAGAAAGCAGGAGGCA
GAGGAAGTGACAGAAAGAAGAGGGAATAAAGAGAAATGAG
GCTCAAGAAGTAGGGGTCAGAGCTTGCAGTGTCTAGCAGG
CCGTGTTAGGGAGGTTGACTCATATCCTAAAGAGGGTGGG
ATTCCACTGGAGAGATTTAAGCAGGAAAATAATATGATCA
TATTTGCATTCAGCTTGCTGTATGGAAAGTGGATTTGAAG
AGAATAAAACCAGAAGCTGGGAGACCGTTTCAAAACCTGT
TACAGTAATCCAAGCCAAAAAAAAAAAATCAGAATCCAAG
GTAGCGGTAGTCAAAATAACTAGGACATTATGTAGACACA
TTTTTGAGCTAGTTCAAATGTAAAGTCAATTAGACTTGGT
GACTGACTGGATGTGAGGAGTGAAAGAAAGGAAGAAATCA
AGGATTTCACAGGCAAATGGACAGATGGTGGTGCCACCTA
CTGAGGCTGGAAATCTTGAAGGAAGCCTAGGTTTAAAACA
ATTAAAAAGTGTCGCGGCAGAGGGGGTGGGAATTGGCTGT
CCCAAAGGTAGCGCCTTATCTCGATTGATTGTTCACAGTC
AGGTACAGATCAAACTCCTTGTTATCCTCTCTCCCTGCTT
CCCAGTACTGCATTTCACTAGTCTTTTAAAAACAAAAATT
AAATTAAATTAAATTAAATTAAATTAAATTAAATTAAAAA
GGACTACAATAAAGAGCCCAATTTAGGCCAGGCACAGTGG
CTTATGCCTATAATCCCAGCACTTTGGGAGGCCAAGGCAG
GTGAATTGCTTGAGGTCAGGAATTTGAGACGAGCCTGGCC
AACATGATGAAACTCTGTCTCTACTAAAAATACAAAAATT
AGCCAGGCATGATAGTGCACGCCTGCAATCCCAGCTACTG
AGAAGAGAAAGTTTAAGCCACTGAGGTACACGGTCATTTA
ATGGTTGAGTTGAGGAAGAGGTCTCAGCAATGGAGACCAA
GGGGGAACAGCCAGAAAGATGAAAGGGAAGATGGGAGTGT
GAGGTCATGGAGCCAAGGGAAGCCAGAAGAGCCAAGTCCT
GCTGACAGCCCTGGAGCTGGCCTGGTCCAGGCAGCTTAGG
AGGATCCTTCTCCTTCTCCAGGATCATCTGTTGTGATGCA
GCCTCACCACTATTGCTGATCCTTCAGTGGCAGCTGCACC
ATGTTGTTGACCATACTGGGTGTTGTGGGTCGAACTGTGT
CTCCCAAAATTATGTTCAAGTCCTAACCCCCGAGTACCTG
TGAATGTGACCCTGTGAAAGTGACTGTGTTTGTAAATAGG
GTCTTTGCAGTTATTATCAAGTTAAAATGAGGTCACACTA
GATTAGAGTGAGCCCTAATCTGATGACCAGGCCTGATAAG
ACTAAAATTTGGACACAGAGACATACACACACAGAAAGAC
AACCACATGAAGACAGAGACAGAGATTGGAATTAAACTGC
CATGAACAAAGGATTGCGAGTAACCACCAAAAACTAAAAG
AGGTAAGGAGGATTCTTCTCCAGAGCCTTCAGAAGAAACG
TGCCTGCAGGTACCTTGATGTTGGACCACTAGCATCCAGA
ATTATGACACAGCACATTTCTTTTTGTTTTTTTGTTGTTT
GTTTGGTTTTTGTTTTTTTTTTTTGAGATGGAGTCTGACT
CTGTTGCCCAGGCTGGAGTGCAGTGGCACAATATCGGCTC
ACTGTAACCTCTGTCTCCCAGGTTCAAGTGATTCTCCTGC
CTCAGCCTCCCAAGTAGCTGCGATTACAGGCATACACCAC
CACACCTGGCTAATTTTGGTATTTTTAGTAGAGACGGGTT
TCACCATATTGGCCAGGCTGGTCTCAAACTCCTGACCTCG
CGTGATCAGCCCACCTCGGCCTCCCAAAGTATAGGGATTA
CAGGCATGAGTTACCGTGCCTGGTCATTTCTATTGTTTTA
AACCACCCAATTTGTGGTAGTTTATTACAGAAGCTCTAGG
AAACTAATACCCTGCGGTCAGCTAAAATCTCAAGCCTTTT
ATATCTGAACTATTTATTTGCCTCATTTTCATCCTGTGTT
GCACACTGAAGCTTTTTAAATTAATGACACGCTCATCCAT
GTTTGCTTTGCTCTTAGGTATTTTGAGCAATTGATCTACC
TTTTAAACTTGTTTTCTACACCTTTGCCCAAGTTGACAAA
ACGTTAAACATGGTAGGTCAAGGTCATAGTACATCAGATA
TCAAGGTCCTTCTCCTAGTTAGATGGCCAGGCGCGGTGGC
TCACACCTGTAAGCCTAGCACTTTGGGAGGATGAGGTGGG
TGGATAACTTGAGCTCAGGAGTTTGAGACCAGCCTAGCCA
ACATAGCGAAACCTGGTCTCTACTAAAAATACAAAAATTA
GCTGGGTGTGGTGGCAGGCACCTGTAATCCCAGCTACTCA
GGAAGCTGAGGCAGGAGAATCACTTGAACCTGGGAGGCAG
AGGTTGCAGTGAGCCAAGATCATGCCACTGCACTCCAGCC
TGGGCAACAGAGTGAAATTCCATCTCAAAAAAAAAAAAAA
AAAGTCCTTCTCCTAACTAGAAGTAATAGAAGACAGCTAT
ATCTTGATGACCTCTTATGTGATCAAAAGTCTGCTGGAAA
TCCTTTCTACCAGTCCAGTGACCATATGAAATGAGCCACT
TGTCTGGACCAGAATGACCTCAAGTCTGCTGTCTCCACAC
AAGTCAGGTATCAGGCAAAAGTATCTGTTTATTTGGAGTG
AACCTCAATTTCTCTACCCTCCATAATCTGACCCCCAACT
ATGCCACTTGTTCTGGTCTTGCCTCAGCCTTTACATTTGA
GGTGCTTTGTCTCACCAGGCATGACTTTGCAGCTCCTCTG
AAATCTGACTCTGTGTCCACATCTACAGGCTCCTCCTGAC
ACAGTATCTCCTAAGCACAGTCCCAACAGGTACCATTCAC
AGCCTTAAGGTGGGACCCGAACAGTGAATGCTTACTGGAT
CCTAACAACTGTTGCCTTCTCTTCTGCTTGCTCACACGCC
ATTGTTTTAACAGTCTGCCAATCCACTCTACTCCATTCCT
ATGACAGAAAGAAGCAAGAGGGAGCCTTCCACAAAGAAAG
TGGGAGTGAGTGGGAGACTGAGAAAGGAGAGGAGCACGCA
CATTGGAACTATTCTGTTGATGTGAGAAACATGTCACAGA
AGCTGAGGCTTGTTAAGCCAAAGATGGTACAAATGTATCT
CCATGTGTATTGCCAGGAACCAAAGCTTTGTGTAAATGTT
GCATATAGAAGGAAGGAGGGTGGGAAAGTGTGCACTTGTC
TGGATTCATCCCTTCCCTTCATCCCTGACTTGCAGCTCCC
TTGGGCCTGGGTGACTCCCTCACTGGGGTACATTTATCTG
ATGGTTGATTCTGCTGTAATGGGTTCTTCCTTTCCTTCCC
CTATTGTTTCATGACATATGCTAACCCTCTCCTCCATCCC
CTCTTTTTTCCATGGGAAAATACTATAAATGAATAAAGAC
ACATTACTACTGTAAACCAAAGAAACGATCCATCATTCCA
GAACTGTGGCACCTTTCTTCCTGTATCCTGAATCACAAGT
CTTCACTATCCACAATCTCTTGGCAAGACAGAGTTAGCAC
CTTCTCTGTAGCCAGAAAGAAAAGTACCCAGTGATTTTTT
TTTTTCTGATTTCCCAAAAGCTACTGGGGATATTGGCATT
AATTAGACAGAAAATGATTAGAACTAGAGACAGCTTTGTC
ATCAGGTATGCTAGTTAAGTTAACACTAGATGCTATAACA
GAAAAGCCCTGAAATCTCAGCAGTGTAAACACACAAGAGT
TTATTTCTCATTCCCAGAAAGAATATATGTGGAGGGGGCA
GCAGTGAGGGGAGGTGGGGAGAGGTACAAGCAAGAGCTCT
GCTCCACACAGTCACTCATGCTGATGGAGGCTCTGGGTTA
GTCACTCTTCAGAAACAGGATGGACCCACACACCCCAAAT
GTGTTTCAAACGTCAAGACAGATGATGCCATGCACGCACC
AAGAACTTATAAAAGGGTTCTTTGCTCACATAATAGGGCT
TTCTAGGGAGTGCCGGGCAGGTTCCCAGGTAGGTCCAAAA
ACGCCTTGAGAGAGAGACAAGACGGGCAACTGGCTTGGGT
TTTACGATGGTTAGGGGAAGGGATAGGGTTAAGGACCCCG
GGTTCAGGCTTGGATTTGCACGGTTTGAACATCCTGCCAG
TGCCAAAGAAGGAAGTGCTCAGGCTTCTTTTCAGCTTATG
GGGCAGATGGGGTTAGAGGAGTGGTGGGCTTGAAAGCTGT
CAACAAATACCAAAAACAGAGTCAGACTTCACTATATTTT
GCTGCTGTCAATGCATGGCTTCCAAGGTTGCCCTAGATGT
CAGCATGCATCCAGACAATAAGAAAAGCGGGATAATGGAG
GACTGCACAGAAGGTCTCCCTAAGTCAGGCCTGGGGATGG
TGGTCATGTCCCTTCTGCCCACATTCCACTGGCTAGAACC
AAGTCCCCTAGATGCAAGAGGGGCTGGGAAATGTAACTGG
CTGGGCAGTCACTTCCCAGCAACAACTACCAAAGGGGGAA
GGAATCTTGAGTGTATAGTCAGCCTCTTATTCCACAATGG
AATACAAGCAGCAGTTCATCCAGGTTTCGTGGGGCCCAAA
GCTTGAATAATTTGGAAGCTGTCTTCAAGAAAAAAATTAA
AATTACAGATACCAAATAAGCAAAGGGTCCTTGCAAGTCA
AGGCTCTGTTTTGTTGTTGTTGTTGTTTTGGTTTGGTTTT
TGGTTTTTGTTTGTTTTTTGACAGCATCTCACTCCATTGT
CCAGGCTGGAATGCAGCAGCACGAGCTCAGCTCACTGCAA
GCTCCACTTCCCAGGTTCAAGCAATTCTCCTGCCTCAGCC
GCCCGACTGACTGGGATTACAGGCACATGCCAGTATGCCC
AGCTACTTTTTGTATTTTTAGTAGAGACACTGTTTCATCG
TGTGAGCCAGGCCGGTCTCAAACTCCTGACTTCAAGTGAT
CTACCCGCCTTGTCCTCCCGAAGTGCTGGGATTACAGGTG
TGAGCCACTGATCCGGCCACAAGTCAAGGCTCTGAAGTTC
TGCATTCATTGGGCTTCCCCATGAAAGCCTCGGGTTGCAA
GTTATCACAGGATGAATCTAAAGAGGCATCACCAACCACT
CTTCGTGTCCTGTGAGGACAAATCAAGAAGAATGGGGTGT
GGTTTCCAATGTGGCTACAGAACTCCTTCTTGGGAGTAAG
TACCTTCTGGGATTGGTGACTTCAATTATAGAGTTCATGG
AACTGTAGTCTAGATCCTGTGAAAACAATTGCAGGTGTGC
TGTGAGAACTGGGAAAAATAATAGAGTTCTCTGTGCTCTG
TTAGTGCAGACTGATGAAATGTTCTCTCTTTGCAATCACA
ATACCTAAAATAATTCCATCCCCTCAGTTTGTGCTCTATA
TGTGGCTATTCAGAGGTTTGGAGTCAGTACATCTTTTAAG
TAAAAAGTTTGCAGGGGTGGAGCATGGCAAATATTATGAT
TTGGTGATCTATGATTTCAGAATGTTTGAGAAATAAACAA
AAGTATCCAGCCCTGAGATTCTATGACTCAGAAATACCCC
AGAATGCCCATGTCTCAACCTACTCTTCAATATGCCTGTT
TAGGGACATGTGATATTAATATAAACACAGAGAGCAATTG
GGATTGTGACACTCCACTTCTCCTATAAGCATGAGGACCA
AGTGACATACTCCTACACCCACAATAGGGTTGTGGCCCAG
GGTTGTCCTCAGAATGGCTCATTGGAGGAGCAGGGGGTCT
AAACATCTAGACAACAGCAGGCTTTACTATCCGGGTTTCA
GCTCCACCCGGCTCCACTGAGTGAGAGCTTTTGGTATGTA
TCCTCCTCTCCCTACATTCTCGTTATTATTTTCCTATTTC
CTTGATTTTGTGCCACACAGAATACAATCATGCAAGCTTC
CATTTGGGAAAAGTGGCATAAAATAAAATGCTAAATACAA
ACACATAGTAAAGGAAAAAAAAAACACAGAAATTTGTTTA
AATGATGCCACTGTTGTGTCTAGACAGAGGCTGACTCATT
TAAATGCCTTCTCAGAGCATCTTTTTTTTTCTTTTCTTTT
TTTTTTAGGGCACTGCCACCCTGGCTGGAGTGCAGTGGTG
CTATCATAGCTTACTTCAGCCTTGAACTCCTGGTCTCAAG
CAATCCTCCTGCCTCAGCTTCCTAAAGCACTGGGATTACA
GAAATGAGCCATTGCACCTGGCCTCCAGGCATCTTTTAAC
TCTCAGTTTTGTCCATCCACTCATCCTATATTTACTGAGC
ATCATCTATGTGTTGGGTTTCATGACAAATGCCAGGATGT
GCATCCATGGGTTCAACCCTACTCCGAGAGCAAGCTGTCT
GCTGCTTGCCCCTTCCAGGCTGTACAAGCCTGTGGGCAAT
TTGTCTGCAGCAGCCCATACTTAGCCTGCTGGGACGGTGG
GGTGAGGAATGAGATGGGCTGAAATGGTTAGTGTGGTTAC
CGCCACAGGACCCACTGAGGGTAGAACAAGAGGAAATGGG
CAGAAAGAGCAGGAGGGATCTGGGTTTGAAAGAGCGAAGC
CTTCCCTCTATCAGGGCAAGGGGAGCTGTCTCAGCTGCTG
GGGGAGCTAAAGAAATGAGAGTGCCAACTAACCTCCTCCA
GGAGGGCTTCCCTGGATCTCACAGACTTCTGGGACCTGCT
CCTGGCCCCAGCACGTGCTGCTGTCTCTACCACAGCCCTT
GGCACTGACTCATACAGCGCCTTGTGTTTTTCTCCACGAA
ACTGTCAAGTCAGGGAGGTTCATCTTCTTTCTCTGCAAAG
AGTACTGGATGCCAGCAGGTTCCCACCAACCTTCAACAAG
TAGCTGAAAGCTGCTATGTGCCAGGCACTGGGATATGTCC
ATGGATAAAAGAGAAACAAATCCCTGCCCTTGTAGAGGTT
ACATGCCCGCCATTATAAACAAGTTATACAGATTTTTAGA
AGGTGATCAGATCTATGGGAGAAAATTAAGTAGGATAACT
ATGTGTATGTACAGAGTAATTCAATAAAAACGATTTTTAA
AAATAGAGCCATGAAGGGTTATAGAGAGTGCCCAGAGTAA
GGAGTCAAAGGTGGGAGGGAAAATTGCAGTTCTAAATCAG
ACAATAAGGGTAGATGTCATTGAAAAAGTGACATGTGGCC
TGGAGGCAGTGGCTCACGTCTGTATTTCCAGCACTTTGGG
AGGCTGAGGCAGGTGGGTAACTTGAGGTCAGGAGTTCAAG
ACCAGCCTGGCCAACATGGTGAAACTCCGTCTCAACTAAA
AAATACAAAAAAGTAGCTGGGCATGGTGGCGGGTGCCTGT
AATCCCAGCTACATGGGAGGCTGAGGCACAAGTCACTTGA
ACCCAGGAGGCGGAGGCTGTAGTGAGCCAAGGTTGTGCCA
CTGCACTCCAGCCTGGGAGACAGAGCGAGACTCCCTCAAA
AGAAAGAAAGAGAGAAAGAGAGAGAGAGAGAGAGAAAGGA
AGGAGGGAGGGAGGGAGGGAAGGAAGGAAGGAAGGAAGGA
AGGAAGGAAGGAAGGAAGGAAGGAAGGAAGGAAGGAAGGA
AGGAAGGGAGGGAAAGAGAAAGAAAGAAAGAAGGAAGGAA
GGGAGGGAAAGAAAAAAAAGAAGGAAGGAAGGAAAGAAAG
AAAGGAAGAAAGAAAGAAAAAAAGGAGAAAGGAAGAAAGA
GAAAGAAAGAAAAAAGAAAAAGAGAAAGAGAGAGAGAAAA
GAAAAAGTCACATGTGAACAACACTCAAAATGAGTTTTGC
TGATAACTGAGAAATGTTCCACTGTGAGGACCTGGAGGAT
GGAAAGTGGCTTCTACCGCACCCATCCAGCTCTGCAGCTC
CGTGAACTTTGCAGGTCCCTAAGCTGTGGCTTGGCCTTGA
GCCTCTCTGAGTTTCAGATGCCTTCACTGCCTCCCGTTTG
CCTTTGGGAGGTGTCCCAAGGAGGCGATAAACCTCCGTTA
AACCCCAGGGTCCTGTACTACAAAGGATTGTTTCCTAGGT
ACTTAATCAAGCTGAGCCTCAGTTTACAAATCTATAAAAT
GGGGATAATTATTTCACTTCCTATGGAGTCACTGGAGATC
AAAAACTCGAAAGAAAAGAAAGTCACAAGGCGGAACTGGC
GGTCTCTGAACTGAAGCTGAGAGGCTCTTCCTAGGGCTTT
AATTTAGGAACTGGGCTAAAGGTTAACACTGATCCGCTAT
CTCATTCTCACAACAGCACTATGACAAAGATGCTCTTAAA
TCACTGTTTTTACTAATGGGGGAATTGAGGCATACAAACA
CTGAGGGCTCTGAGCTGCCTAGTGCTAGAGCAAGACCATG
AATCCAGAACTGTAGGAGTCCGGGGTTCCAGCCTACACAC
CACACAACCTCTCTTGATTCTCTCAAGCCAAATTTTCTTT
GGTGGTGTGAGCAGGAAGAGCCAGGTTCTAAAACCTAAAC
TAGACACCGCTGTTCTCACATTTCCTCCCAATCAGCCCTA
ATCTTTGTGGCCTCCTTTGCTGGGATACAACCCAGCGGTT
TTCTCGGCCGCATTCTTATAAGAGAACGATTCCCCCCGAA
GCTGAGGGCCTGATTAATCTGGGCGACTGTGGGAGGGAGA
GAAGGGGAGGCATTCTTAGAACTGGGGCCTAGGCTGGGGC
TGGCGGGCTCCACTTTCAGCACATTCTAGAGACCATGGGT
ATGGGGGTTTTGAGAGAAACCTGTGACTCACCTCGCCTCT
CATGGTCTGTTTCACTCGGAGGCTCACTGTCTTCCCATCA
TCCTCCCTCAGCCCCCACCGCCAACTCTGCCCGGCTGCCA
GCACCCCTCAGTGACCCACCCACCTACTCCTGCTACCTCC
CAGCAAGCCTACAGCTCAGCAGGGCAGGGGTTCCTCTCTG
CGGGGCTAGAGAGCCACAAATCCACTGGGTCTGAACGTCT
CTACAGCAGACCCTTGTAGCAGCCTCCCTTCTCAACGAAA
GCCACACAGCGTTAATCACCTTTATCCCAAAAAGAGGAGT
CCAGGGCCAGCCTAGGGAATTAACAGTAACAACTGCCACT
CTTACAAAAAGGGCACATGTGAGGGGATAGAGAACTCAGG
AGATGATGGAGCAGGGAAGGGGCAGGAAAACAGGCTTCTT
GACTCCTAAATGCAGTCTCCTAAGTTAAATCAACCTGCTC
ACACCAGTACGATGGTGGCTACAGTACGCACTACATAATA
CATGATAATAATGAGTGCTAACTATGTGCCACGCTAAGGC
TTTTCCATAATTGTTTAAATGATTTAACTATGCTAAGTCT
TTCATATGACTTTTTTTTACCTGATTTGTCATTTAGTCCT
CACCACCTTCTAAGGTTGGTGATAATACCGTAGTCTAGAT
TTTCCAAGCAGATGCCAAAACAGGGTTACACATACAAGGG
TTCAGTTAGGGGAAATTTCTTTATGAGAGAAAATACGGAG
TGTGAAGCGAGGCTGGGGAACCACCAGACAGTGTGTGACC
CCACTAAGGAAAGAGAGAAAGGAGGATGCGCACAAGGGCC
CTAGGCACAAGTGTCTATGAAGTTGCCAGGGGCGAAGCTG
GCCATCCTTTGAGTCCTGGTTCTCCCAGGAATGGTTGTGC
CTTTGCATCCCTGTTGTGCTGTCACTGGGAGCAGGAGGAA
GGAACTGTGGCCTCCACACAAATGAGACAATGAATTTCAG
AGCGCAGTAGCTGGGGTCCTTGGACAATTAAGCTCCCCAT
AATAGGAGGCCTGTGGGGCACATGTCCATGGGTGCCTCAA
TAATAATTCTCATTTTACTGGGTTGACAAGCTGAGGCTCA
GAGAGGACAAGTCATCTGCTCATAGTTGGGACCCAGCTTA
GAGTAACTCCAAAAATTTATCTTGTGCCATATGCAACTGA
GCTACTGACCACCATATCCCAAGCCATCCCCAAGACTGAT
GCCTCAGATTCGGTACCCAGCAGAGGGCTGGGCACACAAT
CAGTGTCACATTGGGAGGGAATGTGGCTGAGCTCCTGTCT
AGTGAGCTCCTATATAGTGGGACCTGCATGTGTCCTGTGT
GCTCCACAACACCTACGTCCCCAAGTCAAAGCCGCCTCCT
CCTCCCTGCTATTGCTAACCAGAGGGGTGCCTCCTCCGTA
ACTTCCCACAGCACTCTGGGCCTCTCTTACAGCACTCACC
AGAGTCGGCCTTATGTCACTTAAGTTCTGTGCACACCTGT
CATCCCCCACAGGCATTTGCATGCCAGTCAGAGAAGTAGG
TAGCCCGGTCAAGATCAAACACCAGGAGGCCGAACAAGGC
TGAACCTCAGATTTTTGTCTTTGAGCCATTCTGCCTACAC
GCCCAAAATGTATGCAAATAACCATAATTGAGTGAGCAGG
GCCACTGATATGGGGAGATGTTGAAGGAATCCCCTAAACC
CCTCTATATCTGACTTTTCCACTCACCCACAATGTGACCA
AAGGTCTACATCTCTCAGTTTTGGGAAGTGCTACAAATGC
CCTTTTACTCTCGGCTGACTGACTCTACCCCCAGATTTGC
TGCTGACAGCAAACCCTTTCATAAAGCTCTCACTTGGAAA
GCAATATGCAAAGTGCCTTCATTCATAAATCAATACTGTC
TTTTTGACAGTCCCTATCAAAAACTAAAATGTGTATACCC
TTAAATCTTGCCATTCCACTACTAGGGATCTCTACTACAG
AAATCCTTACGCACGTGCTCAAATATACTGTACAAGATAT
TTGTGAGATCTATATAAACAGTAGAAAAAGGGGGGCAGGT
AGTCCTTCAGGGCAAATGAGGTTAAAAGACAAATAAAGAA
AAGAGGCAGGGAAATATCCATCCATAGCAGATAAATTGTG
GCACATCATATTATAAAATTCTCTGCAACCATTTAAAAAA
AGAATGATAGTTCTATGAGTTTGGTCATGGAAATTCACAA
GATATGCTAAATGAAGAAAGCAAGTTGCATGTTGTTTAAT
GGGTATGAAAAAGTTCTGTCAGTTGCACAACAATGTGAAC
ATACTGGTGAAGTGTACAGTTAAAATGTTTAAGATGGTAC
ATTTTCAGTTAAGTGTATTTTATCACAATTTTTTAAAAGC
AGCTTGCAGAACAATATGCCTAATGATTCCATTTATACTT
GTTATAACTGTCAAAGAAATTTCTCAGTTGTGCTTATAAG
TATATTTGTATCTAGATAAATTAACAGAAACTTTTTGGAT
AAAAATTTAAAAAAAAAAAATAAAGCCATTCAATGAAGTT
ATTTCTGGAGAGGGAATTGGCATCACAGAGGTGGAGAGAT
TATAAAGAGAAAGGTTCACACCTCACTCTGTATGTCTGTA
TATGTATATATAATGTCTTGTTTGAGTTACTAAAATTACT
TGTGTTAATTTTCCTTTAGATGCATTCATCCATCCAACAG
ATACTAAGCATCTACCCTGAGTAAGGTGTCATTTTCAGAG
CCTGAAATAAGCCAATCAGACTGAATTTCTCCTCTACCCT
TTCTCTTCCTTGCACATGGCTCAAAGAATGCCTGGCTGTC
ATCCTTCCCCTCCTGCCATCAACCCTCCTGTGGGTGGGTA
GGGCTAGAGTCTCACAATGAGGACCATTTCCTTAGAATAG
GTTTGTGACCAGAAAAGGAGACAGCTGAGTGCCAGAAAAC
CAAAGGCCTCTCTAGGTCTTACTACAAATGCCAGGTCTCT
CTGCACCACAGACTCCATCTAACCAAGGTCTCGGTCTTAA
GACTTAGATGAGATTGTGGTTTCTTTAAAAAGTAAACCTT
TGACTGGTGAATTCAGAACCACATGTCTCCAAATCAGAGG
GTAAGGGCTGAGAGAACTCAGCTCATTCTGAAACTTGAGG
CCTTATTACCCCAAGAGGCGGTAGCTGTTTGAGGAACAAG
AGACCCACAGCTGCCTGGACAGAGGAAGGAGCAAGATCAC
GTTTCACACACTCAGACAGCAGTAGTCAGAGCTAGTAACT
GCCCTGGGCTAGGACCAGAGCCACCCAGACAGGATGCTCA
TTTGCATAAACTTGTACAGATACTTTACATATCAGCGTCC
TGGGAACACTACTATTTGAGGATCAGAGAGTTTGAGACTA
GTGTTTGGTCACACAGGACCTCAGAGACAACACCAAAACC
AAGGGGTGGGGGAGGACTTAGGAAGGGAGGAGGACTCGTG
AGCAGGGAGAGGGGAAAATCAGTCCTGGTATTTCACTTGC
AAATCCTGGCAGGGGTGTGGGATGGTGGTAGGAAACTTTA
CTGTCCCTGAGAGCAAGAAAGTTATGCAAACAAATGCATT
TGCATGGCAGCCCTGGTCCCTAAAAATGACTTATCATACA
CAGGTTCCACCACCTTGGCAGCCCCACCTGAAATCCTGCA
GGCTTGACAGCCAAAAGACTTCCTGGCCAGAGGCTCTGGG
CAGTAACTTACCTTCCAGGCAACTATGACTCCCTCTAGAG
GAGACAAGTAAATTCCTAGGTAATCCTGGGTTCCAGATGG
CGGTGTGTTAAAAATGGAAAGGGTGGATGCCAAGTATACT
GACATTTTTGTGTGTGAGTGCCAGGGAGGCTCCCAAGGGC
TCCACTTGCAAACTGAGTGGAGTAAGAACCATGAAGACAA
AGAGATGAGAAAGGCTTTTTAGTGGCAGAGGGAAGAGGGA
CAAGGAAGCCCCTAACAATCCTGCTCTTCCAGGAGGGCTC
CCAATTTCATGTAATGTCATCATTTTCCATGATGATTCAT
AAAGTGCCTGACTACAAAAGATCTAAGTTTAAGGTGTACC
ACTGTAACACTTTTTAAAAAATTAATGAATTGGGTGAAAT
GTGGCAAAATCCCCATCAGACCACATCCCCAAATTTTGGT
TTTTGGGGAGCAAACATCATTTATGAAGGGAATCCAAGTT
GGAGGGGCTGGAAAGGGAAAATGGACAGAAAACACCAAGG
GCACCCCACAGACGGGCATAAATCAGATTTCTGTGAGCAG
AAGCCATGAGGGGTCAAAGGTCAAGCTAACGAGATGAGCA
GACAGCAGTTCAGATCAAAAGACAGGAGGGGTGAACCTGT
TGGAGAAGGAAGGATCTAGCTCTTGCAGAGAGAAGCAAGA
GTAGAAATGCAATGGGGAAATCTCCATCATGCTGTTCCAT
TTTCTACCATCAAAACTGTCAGTCAGGTGCCAGCTCCAAG
GGCTGCTAGGAAGCTCTCCTGGGTCTCTAACAGAACAGCT
CCATCTTATGCACCCCAATCACCTCTGCTCTTGTTTTGGA
GAGCATCAGTTCTCTTTCTGTTACAGCAACCCCCGCCACT
CCTCTACACTGAGCTCCACAAAGGCTAGACCCACTTCTGG
AGTCATCTGTGTGTCTGCAAAGTCCTAAGCACTGGGCGTG
ACACAGAGGAGGTGCTCAACATGAGGTGAATGTTGAAAAT
GGCATTTTTACTCTTGGATAGTGGCTGAAGGTCTTCTTTT
TAAAGAGCAGCGTAGGCTGAAAAGGCCAAGGCACTGACCT
GCCTGAATGGTGGCCCAGAGCCCGTGGGCAGCCCTATCTT
TCCACATATGAGTTGCGCTTCCCCCACCTTTCAAAGTCTT
GGCACAGCCTCATTTAATCCTCACATGCCTGGGTGGGGGA
GGACTGAAATCCTCCCCAACAAGGCATGGATGTGAGGTCT
TCGTCCAGAGGACGAGGATCCAGGGTGTGGTTTGCTTTTT
TGTTTTGGTTTTTTCACCTCACTCATGGTCATCTCAAAAC
CTGTGGGCAGCTGCCCTATGCCACCGGGGCTTGGATGACA
CATTGTTCACAGTCTGGAACAGCCCCTAATGTGTCCAGGC
CTGTGGGTACAGGGAAAGGAAAGACAAAGTCACCTGCTTC
TGCACACAGGCATTTTGTATCTCCCCAACTAGGTTCTCAA
GGGCAGGAACTGGGCCCTACACTTCATTTGCTTCTCCCAA
AGCACAGCATACACCAAGTGCCTGGATTATCTAGCGGTCG
AGTATGCTGGGGAGTCACACTGTTCTGACTGCGTGCAGGG
AGGCGACAGGGAGATGAAGTCAGCAAAAGGACCCAGGGGT
GGCTGGAGCCCCTAAATGTAGGTGTCCGGAGACAGAGGCC
AAAAGGAGCTGCATTCTCAGGGCTGAGGATGCAGTGGCTG
CCCCTCAAAGCCTCCCCTATCCCCACTCTGCCCCACCTGG
GGAGCGCCCAGAGGGTTTGTTTATATTCACCAGTAAGTGG
GCCAGCCACTTTCCCCAGCCTCATCACCCTCACCCTCCTC
CCTTGAATAACTGAATTTCCTTCACACCCTGAGCAGGCCC
GACCTACCCGACCTACCTGCTACCCACTGTACCCACTTGT
CACTCACAGCCTCCTGCATTTCCTGTCTCCAACCCAGTCA
AAGGAAAACCCCAAATTTACTGTTATTGTTTACCAACCCA
ACTACCTGCTCACCCCAAGGCACAGAGACCCTCCCTGAAG
CTCAGGGCAGGAACATGGACCAGGCCTAGGCCACTGACTC
AACTCCAAGCCTGGGGCTCCCTGTGCCCCCACTGCTGAGC
AGCTCACTGAGGGGTGGGACCCTCCTGGTGATAAAGGCCA
CCTGGCAGCTGGCATTTTAGGAGGCATTTAAATCCACCAT
CTAGGCTGGGCACAGTGGCTCATGCCCGTAAGCCCAGCAC
TTTGGGAGGCCGAGGCAGGTAGATCACCTGAGGTCAGGAG
TTCGAGACCAGCCTGGCCAACATGGTGAAACCCCATCTCT
ACTAAAAATACAAAAATTAGCTGGGCGTGGTGGTACGCAC
CTGTCATCCCAGCTACTCAGGAGTCTGAGGCAGGGGAATT
GCTTGAACCTGGGAGGCGGAGGTTGCAGTGAGCCAAGATC
ACACAACTGCACTCCAGCATGGGTGACAGAGTAAGACTCT
GTCTCAAATAAATCAATCAGTCCACCATCCCACTGAATTC
CTTAAAACAGCCACGGGCCTAGGACTATCACCCTCCTTCC
ATAGCAAAGAAAACTAGACCTTCCTCAGTGGAGTGGAATC
CAGCCTATCTCCTCTCCTCCCCGCCCCCTCTGCACTCCCT
TACCAAGAAGACATCCACGTGCTTTGTTAAAAGCAGCTCT
AAACTTGGAAACAGGAGATCCAGGTCAGAATCCCTGACCA
GCTGTGTGACGCTGAGCGAGTCCCTTTACTCCTCTGAGCT
GGAGTTTCTTATAGGTAAGCTGGAGACGAGACTGACTACC
TCAGAGGGTTCTGATGATGTAGAGATGGAGGGGAAGAGCC
CAGCATCGGTGCCTGAGGGGCCCAAGAGTGTCTGTAGGCT
CATCTTTACATCTCACACCACTTAAGGGTGTTCAAGAAGC
ACACCTGCTCCTGAACTCACGCAAGTCAGCATCTGCCCTT
AGGGACAAAAGTTTCCATTGCCATCCCACCCAGGCATTTA
GCAGAAGTGTTAAGTTCTCCCTAGAAACAGGGACTCGCAG
GGCCATGCCAGCATGGAAGGTCAAGGGCATGGGCATGGGG
GGGTGGAAAGGTGTGGTGAGACCCCACTAACCACGCCAGA
CCCCTCCTGGCCCTTTGCCCCAGCCATTTTCCCTGAAAGC
CAACCCCAGGCTGAATCCTTGCTGACCACAGAAGCATCCT
CCTGAACTGGGCTGAGTCCGGGAAGGAAGCAAAACACAAG
GGCCAACGTTGGGCACAAGCACAAGAAGGCTGTGAGATGG
GCCTCTGTGGCAGAATCCTGGCCCCCAGTGATGCCCACGT
CTTGGTCCCAGACTGTGGCTATGTTCCCTTACATGGCAAA
GGGGACTCTGCAGATGGGATTACAGTTAAGAGCCCTGCAA
TGGGGAGATCATCCTAGATTATCTGGGTGGGCTCAATCTT
ATCACACCAGCTGGGTCAGAGATGTGACCACAGAAGGATC
AGAAAAATGCAAGGTTGCAGTTGAAGATTGAGAAAGGGGT
CCATGACCCAAGGAATGCAGGAAGCCTCCAGAATTGGAAA
AGGCAAGGAAACAGCCTCCAAAGAGGAATGCAGCCCTGCT
GAGACCTGGACTCCAGCCAGCCTAGTAAGACACTATCACG
TTCCTGACCTACAGAACAGGAACATCATAAATTTGTGTTG
TTTTAAGCCATAAAATTAATATGGCAGAAGTTTTGTTAAC
AGGAAACTAATGCAGCTTCTAAAGATAGCAGAACTCTGAC
AACTTCTTCTCCTTCTCTCCCTCACTCCCTCCTACCACCC
CTCATTCCTCCTTCTCAGGTTATTGCTTCTAACACCTTCA
TAAGTGCAGACAAAATAAATGGATTTCTCTGAAAGCAAAC
CCCCATGCTGCTTTGTTTTGAGCTGTGATTTTAGAGTGTC
TCAAGGCAAGAATCAACTTCAGCAACCATTGTCATGAAGG
GGAGGTCCAGGGCCTGATGTTCCCGTGAGCTGACGGTGGA
GACATGGTCCCTCTGGCAGCAGAGGGGACAAGCAGGTCTC
TCCTCCAGCGGGAAGGGGGATCTGATTTCCAATCCCACCA
CGCAGCTGCAGCACATTATCCCGCCTTCTCAGTCACTTTC
CTCACACATAAAACAGCAGCCACCCTATACTGTCTCTCGC
TGGCAGCTCTGAGGGTCACATAAGAAAATGCGGGTGACAC
AGTGAAGGATATGCTGTTTTCCCGTCTGACCCGGAGGGAG
TGCAGTGGGGCAGGTAGCCCAGTTTCCACTTTAGGCTCTG
CTGTAGGTCAAGTTATCACGTGGCCCCAGCTCTGGGCTTC
ATTCAGTCTTCTCATCTGTGCACTGAGAATGGGCCACAGG
AATCCTGAGCTCTCTTCTAGCTCCGAGGTAGAGCATTTGG
TTTCTACCTGACCCCTATCACCACCTCCTGGAGAGTGCTG
GTATTACACTAACCTGCTCCCCTGGTATCTTTTCCAGGAT
TTCAACAAAATTCACCAGCAGCCCGTCTTCCCTGGACCCT
ATACCAGTCGGCTTTCACAAGCTAAAGGTGCCAGCACCTG
GTGGTGGCTATGTAGGTCAACGAATCATATGCCGAAAAGA
GCTTGGCTCCTGACTCTGCATTTGGCAAAAGATGATGGGC
TTGCAGCCTCCCTGTCCTGCTTTGAGGATGCCCTACACAC
ATCCTGCCCAGGTCCTCACCCATGAGGTGCTGGCTCCTGC
TCGCCCAGGGGGCCCTCTGCTCCTCTCCCAGGACCCCCAA
CCCACACCCCCACCACCCAACAAAACCCCTCTGCACACAG
AGGCATTGGGGGCTAGCGCCTGAGCCCCAGGAAGAAAGAG
AAAGAAAAACTCTCAACTATTAAATCTGTTTAGTAAAGAC
AATTTCGCTCATACAAAACAACAGTTTACAACAATCGAGT
GCTGGACACACCATCTGAGACAAGGGAGGCGCTGCAGGCA
CCCAGCACCTTCCCCGGTGCACAAAGACGACCCTGGCTGC
CCCTCCACCACCTGCCCCTGAGGGAGAGGAAAGGTGAAGT
ATTCCTGCCACCTCTCCCTCCAAGGGAAGGGGGAGTGGGG
GGCCATGGCACAGAGAGCCTACCCCAGCTGCTCCTCATCT
GTGCTGGGGGAGGCCCCTCCCTTCACCGGCCCCGAAGCTG
AGTTGTTTGGGGTGATAGCAAATGGCTGATGGGCAAGGGG
GCAAAGTCGGGACATCTTTGGTGCAAAGACTCCCCCGACC
CACCAGGCCACACAATGGAAATCTGAGGGAAGACCTCAAA
AATGGCCCTGCCTTTGCCCACAAGGGGTAGCTGGCTGACG
CCCCAGAACCCAGGAGAAACACAGGAAATGCAAAAGCTTT
GTCAACAGAAGCTGCCCAGGCTCACCCACATGAGCTGGGC
GGCAGCCCATGGAGAAATGGCTAAAAATTTAAGGAAAATA
AACAAAAATGGGTTAATAATGGCAAGAGGAGGAAGTAGAG
AGGTCATTCAGTAGATAAGTGCCTCAGAGGACCTAGGACC
AGCACTAAGTAGGGGGAAGGGGGCCCTGGGGCTGGGGGTC
CAGTCTTCCTGATCGCTGTGCCAGTGCCTGGTCACTCCTC
TCTGCCTCCCGGAACCCAGCTAACAGAGACAGGCCACAGA
GGGCCTGGTTCAGAATCTGGATGGGCTTCCCAGGCACTTT
GGCAGGCTCAGTATGGGCAGGACAGACCCCAAGAAGGGAG
AAGGTTCCTAAGCCCCAGCAGGGCCGTCTCCCTCTGCAGC
CCTGCCTGCCCCTGGCCCCTCAAATGCACGATCCCAGGCA
CAGATCTGCGCACTCGTACACACGTGTGCACACACACACA
CACACACTCACTCCTTTTTGTCTGGCACACTGGAGACGTC
TGAGGGCTCCGAGAGAAGAGGTGCATGGCATCCTCCTCCA
AGGTGGCCTTGAGCTCCCAGAACGCCTGAGCCAGCGGGGA
CGACCCCAGGCTGTTGTGGAGAAACAGGGAGGGCAGATGG
GACAACACAGGGACAATCCCTATGACAGTTTCCACAAATA
CCCTCTAACAAACCACAAGCCTTTGCAGTATCCAGAGAGG
AAGGCGTCTGGTGGAGAGGAGGAGTGGGGCAAGGACAACA
AAGGAGGTTTCATAAAAACTCTAAGTCAAATTACTGATAA
AATTGCAAAATGAGCACAGGTTCAAGAGCACCTTGCTCAC
TTCTCTCCATAGCCTCCCAACCTCCCAACCTCTCCCACTC
TGGGGTGGCCAGAACCAAGGCAGAATTCAGCCACTGACGC
AGTTCCAGGCTCCACACAGCTGAGAAGGAGAGGAGGCGGA
TGTGGACAGTTCTGTGTCTCTTCGTTTAAAAAATATATTC
CTGTAGAGAGTTATTGCTTGTCCTCCTGCGGGCAGGACGG
CGTGGTGGCTCAGTGGGCCAAGGCCGCAGCCTCCAGGGCC
CGAGCTTTCTTCCGCCTCTTCAGCAGCAGAGGGTTGGATG
CATCTTCAATCTTTTTTATCTTGATCTGCTCGTAGTCAAC
GCGCATTGTGGCCAAGGCACTGGTCATCTCCTCCTGGGGG
CACAGCAGCACCAGGAAGGGTACAGAAAGAGCCAGAAGAC
AGGAAGGAGAGACAGCAGAAGAGAGATGTAAGAGCAGAAG
AGAGACGTGAGAGACAGAGACAACAAGAGCAGGGTGAGGG
CGGCGGGGGTGGGAGCAGAGAGAGAAGACGGGCTGCTTAG
TGGTCCATGCTAACAACGGCAGCCTCACCCCAGCGCTGAG
CAGCAGAGAGCTTGGCTACAGCACTGCTGCTGTTCCCTGA
GAGCCCCCAGTGACCCCGCAGGAAAGGAGGAAGAGCCCTG
GGCCAGGAGTCAGGAAACCTGGGTCCGGTCTGCCCCAACC
AGTCACCAGCTGCGTGACCTTGAGCAGACTGTCCGTCTCC
CCGCCCCGGGGCCTCGGTTTCTCTTCTGCAAAATGAGAAC
ATTATACCAGATGGTCTTTAAGGTCCCGTTAGAGACCCAG
AGAGTAAAGGGATTCTAAGAAACAGTCCTGAGTTTGGACA
GGAACACAGAATTCTCTGCTCACAACCTAGTCAGCCAAGT
GGCCTGGTTGCTGTTCTTGTAATGAAGACACCCCTGGGAT
GAAAGAGGCAGAATCAAGCTCTCCCCTACCAGCACCATGC
CTCACACTTGGGCAATCCCCGCAAGCCGCTCACCCCACCC
GGAGCCCCTCTCGCCCAGTGGTGCCCCTCACCTTGACATC
CTCCCACCGCTCCTTGTCCTCCTTCAGGACCCGGCTGGTG
TGCAGTGGGGTTTGAGGGACCTTCGTCGATTGCTGAGAAG
ACAGAAAAGGGGTCCGAGTGAAAGCCTGGGGTGGGCAGGG
TCCTAAGACTCTGTCCTGTGGAATAGTCCCGTGGGACCCA
AGGTTCCCCAGCCTGCCGAGCTTACCATGATCCAGGGGTG
GTTCATAAACTCAGTGATGGTCATTCTCTGGGTGGGCTCT
GTTTTCAGCAGGTTCCGAATGAGCATCTTCACTGTGGGAC
GGGGCAGGGGGCAGTGACAGCTCAGGGGCCACTCTCGCTG
GCCTGCTCCTTTCCCCAGTTTTTATGGGGAAACCAGATTC
AAAGAGGGGTTGCATGGAGGCAGGCTGCCTGAACAACTAG
CCCCAAGGACCATGATGGCTCTACCACTTGACAGGCCCTG
CACAGCCCCACAGCCTTGGCCCTGCCACCAGCCCTCCACA
CAGGCAAAACGAGGCAGGACACACCCCGCAGGCATGGGCA
TAGGTGTTAACCCACAGTTACACCAGGCACATGAGATGGA
GGCCCATACGTGTGTCACACACACACACAGAGGCTCTTCC
CCTTGTCCTGAAAGCCTGGGTTCTTACCTTCCTCTGATAC
TTCTGACCATTCTGGGTTGGGAAATTCATACTGGCCCATT
CGGATGCGAGTCTTCATGCCCGGAGAGATGGCAAGGCCGT
GGTTGGAGTAGAAGGGGGGATACCCACACAGCCTGCATCA
ACAGGAGGAAGGAAGTGGGAGACACAACAGCTGTCACTTA
GGGGCTCTGCACCAGGAACAGGATGAGAAACAGGCTCCTC
TCCTTGTAAAGGTCACAGAGAAATCAGGGCTCATTGACAC
AGGCACAACATACGAAGCCAAGGACGGGGCCCGGGAATCC
AGCATAGCAAGTATCTAAGGCGCACACTTTCCAGTCCATG
AGCTGGTTTACACCCGCCACTTAGCTATAGGAACTGAGAG
AAGGGGCACGCAGGGGACCTCCCCTGTAGAAAGAGGAATG
CTAACGTCTGCCTCTTCCTCTTGTCCTGGAGAAATACTGG
CTGCCCTGACTCCCTGCCCCACCCAGCCCTCTCCCCAGCA
CACTCACAGGATGTACATGATGACACCCAGGGACCACATG
TCACAGGACTTGTCATACTTCTCTGGACCCAGCACTTCTG
GAGCTGCAAACCAAAGGTCAACATGGGTGGGCAAGCCCTC
AGAATCCTGTGATCCACTCAGTTTCTCTGCGAAAGATGCT
CCCCATCCCAACCTTTCAGCCTATCATGAGGTGGCAGCAG
CTGGGGTGCAGAAGGAAGAGCTGAAGCCCAGCCCAGGGAC
TGGAACAGAACACCCTCCTCCACGAGAAACCCTGGAACTG
GGATCTTAAGATTTTAAAGATCCTGAACTGCATGAGACTT
TCAGACCTATGCCGTCCATTTAATTTCACAGATGCTCTGA
ACACGCTTTGAAAGCTTTTTCCATGCCAATCAGCTGAGGC
TCCAGAACAAGACCTGGGTCCAGATTCCACTGAGAATCTG
ATGGAAACCATGGCTCTTCTCAGAAAGATCCCGGCAGATC
CTTTCCTACAATTCCTCCACTGTAGCTTCACTCTGACAAG
CCCTACATCTCAGCAGGTCCCAGCAGAACCCGCACCAGAA
GGGGCCACACAGACACAACTCTCCTAGGATTTGCGGCACC
CCCCCGACAGGCAAGAGGAGGGGCTGAGAAAAGTTCTGGG
AAAAGACTAGGTCCCTGGGCCCCTTGGGGACTTACCCACG
TAGTATGGCGTATAACAAGGAGTGGTCAAAGAGTTGTGGC
TGGTGGTTTCCTTGGCAAAGCCAAAGTCAGTGAGTTTCAA
GATGGCGTTGGGCCTTTTGGAGGTGTATAAGAGATTCTCA
GGCTACAGAAAGAGAGACAGAAAAATAGCAACCCTGCTGG
ACCTGGGAGGGGCTATCAGAAACAAAAGCGTGCTGGTTCC
TTCCTTCCTCTGCTCATCCAGCAACCATTTGCCTATCCTG
GGCACTGCCCATCACAAGGAGTGGCAGCTCTCTATGGGTG
TCTGCCCAGCCCACGCACTGCCCATCACAAGGAGTGGCAG
CTCTCTACGGGCAAGTGCCTGCCTCTGCAGGGTTTCCAGA
GTGCCTGGAGATAAGAGAGTGACACACAGAACCCACAGTA
AACACCACAGGGACAGAGAAACCAACAGTGTGACTGGGGG
CTTCTGCCTGAGGAGAACCACAGGGCTGAGTGGGGTCAGA
GAATGCTTCACTACTGGGTTTATGAGTTTGCCCATGGGCA
GAGAGGGCAAGGCCCTACAGGGCAGAGAATGGCATGCTCA
GGAACCAGGCAGCAAAGACGCCGGGTGGCCTGGCAACCAT
CCCTGGGGTGGCCATGGCCCCCCTGTTGCCCCCACAGCAC
TCGGGCTCAGGGCTGTGAACAGTTGGCACCTTGACATCCC
GATGGGCAATGTTGATTGAGTGCAGATACTGGATGGCCTC
ACCGATGCTCTTCATGATTTCGGATGCCTCTGTAGAAGGG
AGGGAAGAGAGAGTGGGAAAGAAAGTCACAAGGACATGTC
ATTAGGCTTGAAAACCCAATGCACCAGTCCCACCTCTGTG
TAGCCTGAGGCTCCCCACAGCCACCACCCACCCCAGAAAC
AAAGCCACCAGGAGCCGCCCTGGTCAGCTGAGGCAGCCCT
TGCAGTGTGCTGGAGGGGACAGCAGCCTCAACACCCTTCC
CCAAGAGCAGGCACTGCAGAGGCCCCCTTCACACCCCCAC
TGCCCTGCCTGCCTGCACCTGTTCCCACAACAGACCCTTT
CTACCTCTTTCTGTGAACGCCTGGTCTCCTCGGTCCTGGA
TTCGGCTAAAGAGTTCTCCACCGTCCAAACTGAAATGAAG
CCACAGTGAGATCCGGAGAACACAACAGCCCGCCGCCACT
GTCTACTGACCCCCAAAAAATCAAGTGTTTACATTCCAGG
CTTCAGGCCCATCCCTGCGCTGTCCTCAGAGGGCAAGGTG
CCTGAGTGAGGAGAGGGGACAGGCTAGGCCGGACCCAAAC
AGTGGCCGCTTACCATTCCATGACAATCAGCAGGCACTTC
CTCCCTGCATACAGATTCTCGTACACATCCACGATCCGTA
CGATGTGCGGGCACTGGGAGGCCCGCCAGTGCAGCTCCAC
CTCCCTGCGGGCCTTGGGGCAGTCCTGAAGCATCTGCAGG
CCAAACAGCTTCCTGAGTGACTGCGCTGTCACATGGCCCT
GCTCTAAGCCCCCGGCCCACATGCCCTGACATTGCCACCG
ACACACCACAAACCCCTGACTCCTGCTGGCCCTCCCTACC
AGCCTCCCTGGCACATTTCCTGAGGCCTCTGCATTTCCTT
ATCTGCTCTATATGAAATCTCACGATGACTCTTTTGGGGC
CTTGACAGCTACACTGAGATCAGCCCTCGGGCCATTCAGT
CCAGCTTAGGCCTGTCTCCAGCTTAGGCCACGAAGTCTAC
TCTAGAAGGCAAGCAGCACTCAGGTACTGGGAAGCAGGGG
GTGAAGGGGCTTCAGGAAGAAAGGCCGACTGAGAAAAACC
AATACGGTATGGGAAAGGCAGCTAGAGAGAAGAGAGACTC
CAGAGTCCATAGGAAAAGCACCTCCTCAATTACTCAGACC
CAGCACAACAAATCCGGAGTAATGTTCTCTCTACCTCTGT
GGTTGACTTCAACCAGGCAACAGATGGCCTTCGAAGTCAG
CTAGATGCCGATTTGAATCCAGTTATTACTAGATTTCCAA
GCTTGAACAAGTTACTTAACTCACTGAACCCCGTTGATAC
CCCTTCTCCCTGGACCAGTTGGCTGGGGATATTAAAGAAG
GCTGGCTTCTCACCAGCCTCAGGGGTTCAATCTTGACTTG
TCTAAGCCAATCTCATTAAATCCAGTCCCTTTGCTAGTGA
CTGGCTTGGGAACGAGCCTACAACCCAACCGGCCAAGAAC
CTTGTAAGAAATCTGCTAAGAGGCTTCTTAAAGAGGTAGA
AAGGGTCTGTTGTGGGAACAGGTGCAGGCAGGCAGGGCAG
TGGGGGTGAGAAGGGGGCCTCTCTTCCTGCTCTTGGGGAA
GGGTGTTGAGGCTGCTGTCCCCTCCAGCACACTGCAAGGG
CTGCCTCAGCTGACCAGGGCAGCTCCTGGTGGCTTTGTTT
CTGGGGTGGGTGGTGGCTGTGGGGAGCCTCAGGCTACACA
GAGGTGGGACTGGTGCATTGGGTTTTCAAGCCTAATGACA
TGTCCTTGTGACTTTCTTTCCCACTCTCTCTTCCCTCCCT
TCTACAGAGGCATCCGAAATCATGAAGAGCATCGGTGAGG
CCATCCAGTATCTGCACTCAAGAAACCTACATCTCTCTCC
TGTATATGGCACCTGGGACCATGACAATCACATACCAGTA
AGGGGGGCCTAAGAGGATAAACCAATGCACCAAGGAAGGT
AACCAGGAGAGAGAGATGGCAACTACCTGGATCCTTGCTG
ACATCACCAGGGATCCCTCAGGACTTATTTTTGACAAGAT
AATAAACTCTTCTTACTGTTTAAGCTGCTTTTCATGAAAT
TTTTTATGGCCTGGAGCCAAAATCATCCTGATCTACCCTC
CCTTTGTAAAGTGGGGATGGATAATGGCTTCTATTTCACA
TATTTGTTGTCAGGATTAAGTGAAATATTTCTACAAAGCA
CCTCACAGAGTGTCTGACATATATGCTCACTAATAGCTGT
CATTTTTATCACCAATTGTCTGGTGACCAGTTGTCTGCTA
AGTGCAAGCACAGGTGCCAAAATAATTAAGACAACGACAC
TCACAGATTTAGCATCTTCATGGGAAGTCAAGATGAGCCC
TATATAGTCTACACTCCAACTGCTTTGGACATTCAGAGGG
CTGGGGTGTCCAAGAGACAGGCTGGGAAGGAAATGGACAG
GCAGAGGGAAGGCATGCAGGCAGAGGGGAATATGGCAAGC
AGGTCCTGACTGACTGAGATGGAGTGGAGCTGGGGTGATA
CAGCAGGGAGGCCTAAGAACCTGCTAGAAAGTATCTGAAG
CTTGCAAATAAGATCAGATGGCCACGATGGAGCCAGCTTC
CAGGGGGCAGGGAAGGGCAAATGAGCATTTCCAACAAGAA
AGCTGGCATACATTCATGCTATGGCCCATGGTATGTTGGG
TTTTTCCTAACTGTACATTTGCCATTTTACAGGATGAGGA
AGCTGAGGCTCAGGGAAGTAGCATGCCCAAGGCTAAGTTT
CTGAGAAAAGGCAGAGCCAAGGTTGGAATCTAGGCCTGGT
AGATTCCAAAGACCAAGGCTTTCCACCACACCACCCAGTT
TTTAGAGGAGGCTGGAAGCCAAGATTTCTCTGACTGACTT
TGCAGAGGCAATTCCCCAAACAGGTGTCTAGAAGGAGTCA
ATGACTAGATACCATGGAGTAACCATGGAGTAACAGGTGA
CGGGAGCCAATAGTTGCAGGAGGCAAGGTTCCCATGAGGT
CACACTGCCACCTTGTGGCCATATGAGGACACGGCTTGGG
TCTTGAGTTCTACCACCTTCAACTTCCTTCGGGTTTTTTT
GTTGTTTGTTTGTTTTTGGGACGGGGTCTTGCTCTGTTGC
CCAGGCTGGAGTGCAATGACACAATCTTGGCTCACTGCAA
CCTCCACCTCCCAGGTTCAAATGATACTCCCACCTCAGCC
TCCTGAGTAGCTGGGATTACAGGTGTGAGCCACCAGGTCT
GGCTAATTTTTTGGTGTTTTTAGTAGAGACGGGGTTTCGC
CATGTTGGCCAGGCTGGTCTCGAACTCCTGGTCTCAAGTG
ATAACCTACCTTGGGCTCCCAAAGTGCTGGGATTACAGGT
GTGAGCCACCACGCCCAGCCTTCGACTTCATTCATTTGGA
TGTACCAGGAAAAAAGTTTACTTTCCCATGCTCTAAGGGG
AGCAAGAGAAGGCAGTGGCCAGTTTCCTCCGTATATAATT
CAATCCAACAAGCATTTACTGAGCTCCTACTATGGGCCAT
GCATTGCACTGAATGTCAAAACCAAATAGAGCAGTCCTGA
TCTGGAAAAGCCTAGGCTAGTGGGGGCAGAAAAAGATACG
AGGGGAGACACAGAAAATCTTTAAAATCCAGTGAGATTAT
ATGCTGTAAGAGTGCTAAATTCCAAGGGTTCAGGAGGAAC
AAGGTTTCCAGAGCAGCCACGCAGAAAGAACCTCAATCGC
CCCCTACAGGCACATAAGAACTGGAGCCCAGAGAATTAAA
GTTGTCAGATTTACTCAGAAGCAATGCATGGTTGTAGAGC
TACAATCAGGGAAGACTTGGCCCAGTCTGAAATTTGTCAG
TTTCTTCTTACATAGCCTCACAGAGGTCTGCCTTTCAGAG
CCTGTGCCACATGCATTTAGGAGCGATGATACCTGCCTAG
CCTCCCCTTCATAGAAACATTATGAGCATCTAATGAAATA
ATACCTCTAAAAGTGCTTTATTGTCAGAAAGGCATTCATC
ACTGTTAACCAGTACCATTAATGCCACAGAACAGGGGGGT
CCCTCCGTCACCAGTGAGTAGAGCCTGGGGCATGTAGATG
TAACCAGTACAAGTTACCAGCAAGACTGTAGGCTGAGTTT
CTGTCTTCAGTGCAGTGACCACCACCAGGACATCCACCAA
CCAGAGCTGTGCTAAGTGAGGATGCACCAAGGTCCAAAAC
CAAATGCATGCTCTTTGGCACCCCCTGAATTCCAAGCGCC
CACTGCAACCTCCACACTTTCTGCCCTAGACATGTTAAGA
GTGCATGGTACAAGGCAAAGGAGAGTTTGCGCAAGAAGGG
CTGGGTTCACATCGCACTTCCAGACTTGCACAAACTCTCT
ACCCATTAGAGGAGGCGGGTGTAGCCCAGTGAACCTGGGT
TTTGCAACTACAGGCATTTTGAATCCCAGTTCTGCACTTC
CTAGTTTGTGTCAGGCAAGCCCACCTATCTTTCTGAAAAG
GGTTTCCTCATCGGTAAAATTAGATTCAACTTCGTGAAAT
AATATCCTTGAAGGTGCTTCAGAAACTCTATATAGGGTAG
TTTTCACTTTAAAAAAATTTACCCTTTTGCATATTTATGC
CTTATCTGCCCAACCTAACTGAGTTTCTAATGGGCAAGAT
CTAATCTGATTTCTGTTTACTCCCTCCCCTCTTCCTTCCC
TCACCTAGTGGTTAGGAATTTCTGAGCCAATACTGCCTCA
TTCTGTTGCTTCTTCTCCCTACTAAATTCTCTCCCCCAGT
GACTGAGTGAGGGTGAGCTGTCCTTTCCGTCCTGAATTGG
AAAAGGTAGTATTTTTAATTTCTTAGAGAAACATAGCAAG
AATTTCCCATGAAGACTGGTCATTGCACATCCTGCATTTG
TATTCCAGAACTTAAATTAAATTTAAAAAAAAAAAAAAAA
AAAGACTGGTCATTGACATTCATCCAGGCACATGTTTATC
AGAAATCCCTGATTGGATAGGAAAATCAACCCAAGCAATG
AAAGACCTTCAAATGGGTGAGGCAGGCTGGCTGACGTCAT
GGGCGCACAGCCCTGAAGTGCCAAAGTGGCTTTGTGGACA
AGCGTGGAGCACAGAAAGCCTGGAGAGAGGAAACCAAGAA
TGTGCTAATCTGGAGTACAGGGCTAAGTAAAGAACAGCAG
GGGAGGTGGCCTGCGCTCCAAGCCAGAGAAGAGACAGGGA
AGGAAAGCAGGACTCCTAGGGCACTGCCAGAGGCCACCAG
CAGAGTGAGGCAGCGGGCCCACCCAGAAGCCAAGGCCCCC
GCTCCTTGGGCATGGCCATGGCCATGGGCAGTGGAGGCCA
ACAGGCCCTGGACCACAGCTCTAAGGACTGGAGACTAGAA
GAAGGAAGGGTCTTCCCACTAAAAGACCACAGATCATTAG
TCAAGGAACGCCTGGAGGAATTGTGAAATATTTTAAGCCC
AAACTAAGTCCCAGTCCAACATTGTGACTCACCTCAGCCC
CACACAGTTTGTGCCTGAAATGCTCTTACACGTAGAAAAG
GTTAATGATTGCATGTGCTCAGCTGCAACGCAACAGGCAA
GGCCCCCTGCCAACTGTGGCAGGGGCAGGGGGGTCAAGCC
ACAGAGCCCATTGCCTGGGGAGGAAGCTCTAGGACAGTGG
CAGTGAGGGAGCTGCGGGAGCTGCCTAAATACAGTCCTAT
GCCTCTCTGTCTCTGCCAGAACCTGAGTGGAAGAAGCACA
GGACCCCTCCCCCTATTCAGGGTGTGCATGGTTCCCCTCA
TCTCCTCCTACGAGTCTGCCATTGTGGAGCCACGTGGAAA
GACTCAGGAGTGGTCGGCATTAGAAGCCTGGCTGAGCCAG
AGGACAGGAAAGCAACCGGCACCCAGGGCCTAACGTGCCA
CTTGCCAGCAAGGTGGATATGAGGACAAGACTGGGAAGGA
GGAGGCCCCAGGCCCTCAGGAGGACCCCCTTCACAAGCGC
CACTGCTCACTAGCTATGTGAACTTGGGAAAGTTTCCAAC
CCCTTTGTGCCTTGGTTCCCTTATCCATTAATAGGACAGT
AACAGCCCCTACTTCATGGGGTTGCTATATGAGATGAGTT
AATAGATGTGCATGATGTAAATAACTAAGAATAATGATTG
GCATAAGTACTGCATCCGTGTTTGCTATTATTATTCTGCT
CCCCACTCCCCATGTGTTGGAGTTCCACTGGGGTGGGCAA
CTGGGATTCCATTACACCCATTTCAATGAAAGTGTTATTA
ATAGCTCTGGGCACTGGACAGAGGGGGGACCCCAGGATAC
AGGGAGGAAAGCAGGCTGTGGCATCCCAGCCCTACGCGCT
CCCTCACTACACCACCAAAGCTGGGCAGCTGGGGGCGGGG
GTGCGCATGTAATGAGAGAAGGAAGACATCCCTCCCCAAG
ACAGACTCTGATTCAGCACCAAGAGCGATGCAAAAGGCTC
ATTCTGGCACCAAGTGCGTTGTGGGTGTGTGCTGCGGTAT
GTGGTGCGTGTTGTCAAACAAGACCTCCTCTTCACTCCCA
GGAGGCAGCTGGGGGTCAGGGGGAAAGCCACGTGTGTCAC
ACACTAACCCACCGTGCCTCCAGGCCAGGGCCACCCTCTC
CGCCTCCTGGACCACCGGTGCCTCTGCTGCACCACATGGA
GGATGGCTGGCCCGGGTGCTCTGCGGGGTGTAAAGGAAAG
AGGACTCGGGAGGGCAGCTGCTGCAGGTGAGCCTCAGCAA
CCTCTTAGCAAGGTGCTGGAGCAGGCTGTAGGCCGAGGGG
CGCTGGTAGTGCTCTGTGCTAAGTGGCTACTAAGTACTGT
TGGCCCTTGAACAACCTGGGTTTGAACTGTGTGGATCCAT
TTACACAGGGATTTTCTTCTGCCAGCCCTGCAACAGCAAG
ACCAAGCCTTCCGCTTCCTCCTCCTCTTCCTCAGCCTACT
CAATGTGATTTTCTTAATGATGTGTATTTTCTTTAGCTTA
TTTTATTCTAAGAATAAAGAGAAAATATCCATAACAGACA
AAATATGTGTTAATCAACTATGTAATCAGTAAGGCTTTGG
GTCAACAGTAGGCTACTTTTTAATAGTGGTTCTGGGGGAA
TCAAAAGTTTTCTTTTGTTTGTTTGTTTTCTTTTGTTTTT
TTGAGACGGAGTCTTGCTCTGTCACCCAGGCTGGAGGGCA
GTGGTGCAATCTCAGCTCACTGCAAGCTCCACCTCCTGGG
TTGGCGCCATTCTCCTGCCTCAGCCTCCCAAGTAGCTGAG
ACCACACGTGCCTGCCACCAAGCCGAGTTAATTTTTTGTA
TTTTTAGTAGAGACAGGGTTTCACCGTGTTAGCCAGGACG
GTCTCAATCTCCTGACCTCATACCTCATGATCCACCCGCC
TCGGCCTCCCAAAGTGCTGGGATTACAGGCATGAGCCACT
GCGCCCAGCCTTTTATTTTTTTCTTTCTTTTTTTTTTTTT
TTTGAGACGGAGTTTCACTCTCGTTACCTAGGCTAGAGTG
CAATGGTGCGATCTCAGCTCACCGCAACTTCCGCCTCCCG
GGTTCAAGTGATTCTCCTGCCTCAGCCTCCCGAGTAGCTG
GGATTACAGGCATGTGCCACCATGCTCGGCTAATTTTGTA
TTTTTAGTAGAGATGGGGTTTCTCCATGTTGGTCAGGCCG
GTCTCAAACTTCAGTCTCAGGTGATCCATCCACCTCGGCC
TCCCAAAGTAGGAATCAAAAGTTTTCTGTGAATTGTTGAC
TGCTGAGGGGTCAGTGGCCCTAACCCTTGCATTGCTCACA
GGTCAACTGTCCTTCTGACACACGTGGTGCCAGAACCAGC
CTTTTGTACACTGAAGTACATTGAACTGCACTTTGAATGG
GCATCTCTCCCACTTCACCCCTCCCTGGGAGGAAACATCC
TATTTTATAAACGAGAAAACTCACTGAGTCATTAATTCAT
GACCTTTTGGACAGTTGTCCCTGGCAGGGTTGGAATGTGA
ATCCTGCTCTGGCTGCTCCTACAGCCTCCTTTCCACCACA
CCACAGTAAGGCAAAGAGTTCAAAATCTGCCCAAGACTGC
CCGCAACAGCAACAGCCAGAAATGGAAGTTGAAAATGCCT
TAAAGTACAAACCCTTTGATGTTAAAATTCTACCTTTAGA
ATTTCATCCTCAGGTATTAATCATAGATGCATCTTTAAGA
AAATATACGTTTCAAGAGTTATTTACCTTTACTAGAAATA
GCTAACAAACGTATTAGTCTACTTTGTGTTGCTATTAAGA
AATACCTGAGACTGGGTAATTTATAAAGAAAAGATGTAAC
TGGCCTATAATTCTGCAGCTGGTACAAGCGTGGCACTAGC
ATCTGCTTTTGGTGAGGCCTCAGGAAGTTTACAATCATGG
TGGAAGATGAAGGGGGAGCAGGGGTGTCACATGGCAAGAG
CAAGAGCAACAAGGGTGGGGTGCCACATACTTGTAAACAA
CCAGATCTCCTAAGAACTCACTATCTTGAGAATAGCACCA
AGCCATTCATGCGGGATCTACCCCCCAGGCCCAAACACCT
CCCACCAGGCCCCACCTCCCACACTGGGGATTACACTTCA
ACATGAGATTTGGAAGAAACAAACATCCAAACTACATCAC
AAACTTAAGGCCCAGAGATAAGTAATAGAGGTTGTTTTAT
TTAAAAGTGAGTTTAGCTACACAATCTACAGTCACTAAAA
TGGTGTTTCAGATGAATATTAAATGGGGAAATGTGGATTC
CTGAGTGTCTACTAGATTCTCAGGTATCATCACTGTCATT
GTCTAGAATACTATCCTATTTTTTCTTTTGCAACCCAAAT
CCCAATGTGTACTTTCTTTAAATTTCATTATCAGAATGTG
TCTGATGGTAAGTGAAAATTACAAACCCTTATGTACAGCA
TAAACTCGGTGCTATATGGATATTTATTTGGATCTGTATA
TAAAAACAATACAAGCATAGGTGCCGGGCCCGGTGGCTCA
CGTCTATAATCCCAGCACTTTGGAAGGCCAAGGCAGGCAG
ATTACTTGAAGTCAGAAGTTCATGTCCAGCCTGGCCAACA
CGCTGAAACCCTATCTCTATCAAAAAATACAAAAAAATTA
CCCAGGCATGGTGGCACGCACCTGTATGTAATCCCAGCTA
CTTGGGAGGCTGAGGTGGGAAAATCACTTGAACCCAGGAA
GCGGAGGTTGTAGTGAGCCTGCACTCCATCCTGGGCAAGA
GCGCGAGACTCTGTCTCAAAAAACAACAACAACAACAACA
ACAACAAAAAACAGTAAAGGCATTAAGACTCAATGACTTG
TTAAAAGTAATGATCTCTGAAAGACAGAATCACAGATTTA
ATTTCCTTTATTATGTCTTTATTTTCTAGGTTATTTACAA
TTAGTATATGTTACTTTTTAAAGAGACGAAGCTTAGCTCT
CCGAATTTTAGTCAGAGGGCAGCCATCCACACCTCAGGCC
CTATGGCCATGGAGCATATCTCTGGGGCTTCCGGAAACCC
TGCCAGGTAGAAGATCTGGAGTCACAGAGGGACACAGGAG
GAGATACATGAGCACTTGATCCCATCCTCACAGAATGGAT
CACTCAGTGAAATCCCAGAGTGCCCAGCATGCACCACACA
CTGGTTTAGAGGATGCCAAGGGTATAATAGAGAATATGAC
AAATAAGGCCTGTAACCACCATGGAACTCAACATTTTAGT
GCAGGAGGTACACAAAAAACAAGCTCAAAGAAAATAGTTT
TAATTATACACTGTGATTTGTGCTGCAAAGGAAAGAAATG
AGATGCAGCCACAAAAGTGGCAATGGTTTTAAGGGAGAAT
CCCTCTCATCTCTCAAAATTACAGACAGCTGCTTTTAGGC
TGGAGTGAGATGTCACACTTCTCAATTAGCCCAGCTTGGA
AGCATAAGAGGTGGCAGACAGAGCAATCTTGGCTGAACTA
CTGACTTTACTCTACATTGATGGGGGAAGAGACTATGTCC
TCCTTTCAGAGCCTCTGCAAAACTCAATGAGGAGTGACAA
TGGTTCTCCCCTAGAACCATGGTCTAAACATAAATCTAAC
AACAGATTTTAAAAGGCTTAGAAGGTTGATGAGATAAAGA
TACCACACAGACCCTTCACATGGGTGTACATTCCCAAACA
TTTGGTTGGGAGGCAAAAGCAAGTCTCTATTTGTTATTAA
TGTTCATTAATATGATGGGGAAAAGTCTCTAACCAAAACA
AAGCTAAAACTTACAACGGGGAATCCCAGTACCAGAAGCC
TTAAAACAACCACGTGGCACTGCCCAGAAGATGGGGCCTG
GCTCGACTGTGGGCCGCTGTCCCTGTCGGCCCCCTCTCCA
GAGCTGTCACAGGCAGTCACAAAAGCCTAGGGCTCAACCA
AAAAGTCAAGAGGCCTAAAAATCGCACTGTAGATGACAAA
CCTTTAAAATATTTACAACACAGGATGGATAAAAGGCTAA
CTTAACTCAGACAAATCAATTGTTGAAGATCGCCAACCCA
GTATAAAAATGGACAAAGGATAAGAACAGGCAGTTCAAAG
CAAAAGAAACACAGATGGCTGAATGGAAGATGCTCAGTGT
AGCTCAAAGAGAAATGTTTATAAAAACGATGATAATCTCA
CCAGGCTGGCAAAAAAAAAAAAAAAAATTTAACGTTTGAC
CAAAACAAAACTCCCGGGTTGATGCAAAGATCTGGGGAGA
AAAGGCACTCTCTTACACACTCAGTTGGTAGAGAAATAAA
CTAGTATTTTTGGGGAGGTATTTGGCCATGTCTATCAAAA
TTGTAAACATTCAAACCTTGGACCCAGTAATTACCCAGCA
AGAAACCATCCTACAAATTATATTCATAAAGCGTTTTAAT
GGCAAAAAAACTGGTAACAACCTAAATGCCTACCAATAAG
AGGCTGGTCAGATAAACGACAGCAAATCCATACAACGGAA
TACCATGCAGCGTCATAGAAGAAAGAGGCAGCTTCCCATC
CGCAACGATGGGGACAGCAGGATGATATTAAGTGAGAAAG
CAGATAAGGACCAAGATGATATAATACTTTGGCTTTATCT
TTAACATCCTAATTTTTTAAATGGAACTGCTTCCACCTTA
CTTAAGTAGCTTTTAAAGTATATTCAGAAAGATAAGAAGC
AAACACACCAAAAAGTTAATTAGTGGTTAATTTAAGTGGT
AGTAATAGGGATGACATTTTCTTCTTTTGCATATTTTTTA
AATTTTCAGAAACAAGTAAAGTACTGAACAGAATATATAG
CATAATCCCATTTGTGTAGTTTTGTTGTTATTGTTTTGTT
TTTTATGGAAGAGGGGAGAGGATATATGAAATTGTAGATG
TTTAAATTTTTTTCTGGAGGAATTTACCTCCCCTGCAAAA
AAAAAAGGTAGCAGTGTTGACCACTGGGGAATAGGTACTA
GAGAAAGGTGTGTATTTTTTTTCTGTTTTATATCTCTCTG
TATTGTTTGAACCTTTACCATCTGAATGAAATTTTTTTTA
AAAAATTAAGTGAAAGGGTTTGGATTCTGAGGTGCAGTAT
GATTCAGGTCTTATATTTGAACCCCTGGTCTGAGACAGTG
ACATGAATGTGCCCCAAATGTAGGCCAACCTTCCTGCTAG
AGGCAGGAGAGCAGAGATGAGAAATTTCTGCACTAGCCAC
AGGAGGAAGAGAGGCCTTGCATAACCCTAGGTCAGAGGCC
ACACTTAACCAGGCCTGGCATCTTCCCAGAGGATGTAACC
CTAAGAATTGATAAGGAGCGAGCAGAGGCCCCAAAGCCCC
AAACCACTGCTGCAAACCACTTCTGACTTATATGGACATG
AACACTGCACACAGCAGTGATGTCAACCACACAGGAGTCT
TGGGTAGGAAACTGAAAGATGGGGACAGAGTTTTTCTGTT
TCTTCCAGCAAATGACTTTGAAAGAGAAAGAGGAATTTTC
ATATAAACCGCATCAATCATGTACCAGGTGCACTTATATA
TAGAAAATATTGCTATATTTAAGCTTCCTAGCAGCCCTAC
AAAACAGGATCCATCGCTGACTCCATCGTACAGGTGTGGC
AACCAAGGCCCAAGGAAGTATTCATAATTTGCCCAAGGCC
AGATGGCTAGTAGGTGATAAAGCCAGGACTCAGACCCAAT
TCAGATCTAACCTTTTATTCACAACGAAGGAGGCTTTGAC
AAATAAACCCTGAGTTGGTAATATTAGTTTACTGTTGGCC
TCTCTCATCCCCTCCTAAGTGACTCGTCTTTGCTCTGTTC
ACAGGCCTGCCCTATTCGCATCAGGCCTGGGGCCAGAGCC
CAGTAGAGAAGAGCCACAATAAACACTTACTGATTAAATG
GGCAGACTGTACACCAGAACAAGATACAAGGCATCTTTCC
CTAGGAGACCAGGCAGACAGTGGTAGGAAGGAAACATCCT
AAATGCTCCAAGTTGGCTTTAAGCTAAAATCCAAGTGGCA
AGAAGAAAACGATCATGATCTTAGTAGTATCTAGGTATCT
AGTATCTACTTTAAAAAAATCCACAGAGATGGGCAAACTA
GCAAGAGAAAGTAAGATGGAAGGAGGTCAGGAACACGGTG
CCTCTGGCCTAAGCAGCCCCCCACACATATGACCCTGCAT
GGCTGCCAAAGCAAATCTAAAATTTCACTTTGAAGTGACA
AAAGCAATCTCACCTTCATCACCCCAGTTGAGCAGAATGA
GACTCACGGCAACATATACCTGAGTCAACAGATCTAGATC
TCATAGCAGGCAGAGGGGAGTTGAGAGATAATGTGGAGGA
AGAGAAGGATCCTACAAATCAAGAGGACAGCTCACACACA
CATCCTCCACCCGGTACTCAATTCCACACGCCTAAGACTG
GAGACTACTGGGTGAGGAGAGAAGGAAAAAGAACCAGAAG
ATAGATCATTGTTGTGGTGACACACAGCAGACTACACGGC
CAGGGAGAGGACAGGAACCATTCTTTCCTACACAGTAAGA
GAAATGGCCCAGACACAAGCGTGAGTTCAAGCCACCAACA
CAAACACAAGGTCACCTGTGAGAGAGAAGTCGCGTCTTCT
GCTACGAGCAGGGCACCTGATAAATTCTCATTCTACATCA
CCTTTCACACAGCTGAAGACACAAGGAAGGGAACTATTAC
CCTGAACTTACTTCTGACCAGGAAGAAAAATCTAGTAAAT
TATGTTAAAAGAAAAAAAAAAAAAACTTCAGCTAGCAAAA
ACAATAATAAGAACGCCACACTGGGAGGAAGTAACCTTGT
CAATTCCGAGTTCAAAGGAGGGAAACAAAAAAAATAAAAA
AATTTTAAAAACCTGAGACAAAAACAGTTGTTTTGCCTAG
ACTTCAAAAAAAACCAATATTTAGGTCAGGTGCAGTGGAT
CACACTGAAATCCCAGCACTTTGGGAGGCTGAGGCAGGAG
GATGGCTTGATGACTAAGAGGATATAAAAAGGAGAAGGAG
AAATTCAAGACCAGCCTGAGCAACACAAGGAGATCCTGTC
TCTACGAATAATTTAAAAAGTTAGCAGGGCATGGTGGCAC
TAGACTGTGGCCCCATCTACTCAGGAGGCTGAGGCAGGAG
GATCACTGAGAGCAGGAGGTCAAGGCTGTAGTGAGCCAAT
GCTTGTACCACTGCATTTCAGCCTGGGCAACAGAGTGAGG
CCCTGTCTCAAGAAAAAAAAAAGAAGAAGAAGAAGAAGAA
GAAAGAAAAAGAAAAAAAACAATATTTAGATATTGAGACC
AAGGAGTATGATGGGCAGAGATCCCAAAAGGGAATGCACT
TTGAAAGACATGGTCCAAGTCTCTAAAATGTGAATTCTGA
TCATCTAAAATACAATAATCCCCTAAAGAAGAAACCAGGA
GAAGGCAGCCACAAATGTCAGGGAGGAGTGATGAGCTGAG
ATAGTAAAGGATGTGTGCAAAGACACAAGCAACTGCCCCT
GAGACAGGACAGGCCCAAAGGGAGTAGTAGTCTGGGCTCA
CTAAACAGAACAAGCAGAGCTTGTGAAAATGCAAGAGCTG
CTAGGAGCACGTCTTCAAGTTATATCCCAAGCCACAAAAA
GAACCAGGGAGGAAGTGGCCCCGGGATGGGGACAGAGACT
CTAATACACAAAATGACACAGAATGGGGGAACGTTTATCT
CCAGCATTTCCCATCTTTTCTATGAAGGAGAATGCTCCAG
ACTAGAACAAGTTAAACAGTTACACACATTCTCTCTCTCT
CAAGAGAGGCCTCAAATCTAAGCTAGACCATAAACCAACT
TACAATCACCCAGAATTACACCCCAAGATGCAGAAGGAAA
GTGCAGGTTGATTCCGGAACCACTGCTGGCAGTGGTTCAG
GAGATGAGGGGAGAGGAGGTGGCGACGTTCTGCTTTCTGG
CAGCACACATTCTCTCGGTACCGGGTACCCACAATGCTAC
AGGCACTAGACCAAACTCACAGGGCTTCAAGGTTCACAGT
CTAGCCAAGAGGGAAAAAGAAGCAATATGTAAACAAAACT
GTTAATAAACTATGATGACTAAGAGGATATAAAAAATTGG
GGTGTTGGCACTTCTTTTTTTTTTTTTTTTTTTTTTGAGA
CGGAGTTTCACTCTGTCACCCAGGCTGGAGTGCAACAGTG
CGATCTCGGCTCACTGTAATCTCCACCTCCCAGATTCAAG
CGATTCTCCCACCTCAGCCTCCTGAGTGGCTGGGATTACA
GGCGCCTACCACCATGCCCGACTAATTTTTGTTTTGTTTT
GTTTTGTTTTGTTTTGTTTTAAGTAGAGATGGGGTTTTAC
CATGTTGGCCAGGCTAGTTTCAAACTCCTGACCTCAGGTG
ATCTGCCTGCCTCAGCCTCTCAAAGTGCTGGGATTACCGG
CGTGAGCCACTGCAGCCAGCCAGCACTTTTGTTTGTTTAA
AGGGAAGGGGATAAATAGGATAAACTCCTTAACATCTGTC
TCTGGAAAAGCCCTAGAACAAAACATAATCTGAACCATCA
CAAGCTAGCCTGGGTCGCTTAAGAGGCACAGCAAGCTAGA
GAGTTTACTGAATTACAGACCAAAGGAATGCCAGACGCAA
GAGGTCTGGACCTCTATAATGTATATGAGCACAGTCTCCC
GCCAGACCTTAGGGATGACAAAGGAGGAGGCAGTGAGATG
ACAAAGCATTTAGATAATATTTGCAGTTGTTACAGATGAC
CAGTAATAAAGTGCCGTTTGGTGGATCTAGGACAGGCTGC
TGAACACGCACCCAACTCAACTCACTGCCTCCTTGAATTC
GCTCCAGGATCTCAGTAAATGGCAATGACATCACCACCTA
GCCAGGCTCCCAGATAATAAATCTTGAATACTCATCCTCA
GCCTCTCTCCCTCCCTCACCCACAGAACCAATCCAATTTT
GTCTCTGGGAAGATCTCCCAAATTCATCTTTCCTTTTCCA
GTCCTGCTGTTGCTTACTGGGTTGCAGCCCCCTTTTCTCT
TGTGTGCTTTCTCTTTTTGAGACAGGGTCTCATTCTGTCC
CCCAGGTTGGAGTGCAGTGGCATGACTTCAGCTCACTGCA
AACTCCACCTCCTGGGTTCAAGCGATTCTCCCACCTCAAG
CTCCTGAGTAGCTGGGACTACAGACATGCAACCACCACGC
CTGGCTAACCTTTTATTTTTTGGTAGACACGGGGTTTCAT
CATGTTGGCCAGGCTGGTCTCAGTCTCCTAACGTCAAGTG
ATCCCTCCACCTCGGCCTCCCAAAGTACAAGGATTACAGG
CGTGAGCCACCATGCATGGCCTACTCTTGTGTGTTTTCTA
ACTGGTTTCTAGAAGGGAGACTTACTCCATCCTAGTACAT
CCTGGGTCACATGCTGAAAAGCAAAGCTGAGCAGGACATT
TTCTTCCTTAAACATCTCCACTGGATGACATGATAAAATC
CAAATTCCCTAACTTACTCTTCCGTAGCTCCTACCCACAT
CGTTGCTACCCTCACCTCCCAATACATCCCCTATATTGAA
GCTACAATGTACTTCCTGACCTCAAGCATGCCAGGCCTTG
TCATGACTTCACGTCTGTAAGAACCATGGCAATGTCACCT
CCTCTGTGAAGCCTCTCTGACCACTTCCAGGCAGAGTCAG
CCCCTCTGCCTCTCCGTGCCCACAGACTCTTGCTAAACTC
CTACTTCAGCACTCACCAGTGGGATTTATAAAACGGTTTC
TCTTCTCACTGTAGACCATGTACCTCTTGGAGGCTGGGAC
AATGTCTTGTTCATCTTTTTATTGTAAATCCTAGACCCAG
TATATGGCATTTAGGAGGTGTTCAATGAGTATTTGTTGAC
TAAACCCAAAGAACAACCTCAGTGGCAAACCTATTTGTGT
GTGTGTGTGTGTGTGTGTGTTTGCGTGACAGAGTCTCACT
CTGTTGCCCAGGCTAGAGTGAAGTGGCACAATCTTGGCTA
ACTGTAACCTCCACCTCCCGGGTCCAAAAGATTCCTGTGC
CTCAGCCTTCTGAGTAGCTGGGACTACAGGCGCTCACCAC
CACAGTCAGCTAATTTTTATATTTTAAGTACAGATGGGGT
TTTGCCATGTTGGCCAGGCTGGTTTCAAACTCCTGATCCC
AAGTCATTCACCTACCTCGGCCTCCCAAAGTGTTGGGATT
ACAGCAGGCGTAAGCCACCACGCCAGGCTGGCTTTGCCTA
GTATTCATATTTTACCAACAAGCTGACTAAAGACATCGTA
GGCAGTAAGCTTATCACACTTCCAAGTGACACCCCCTAAG
AAAACAATGGGAGAGGCAGGCTGTGCTAGGTAGTAGATTT
TTTTTTTTTTTTTTTTGAGACAGAAGTCTTGCTCTATCAC
CCAGGCTTGAGTGCAGTGGCACGATCTCAGCCCACTGCAA
GCTGCACCTCCCGGGTTCACGCCATTCTCCTGCCTCAGCC
TCCCGAGTAGCTGGGACTACAGGCGCCCGCCACCAGGCCT
GGCTGATTTTTTTCTATTTTTAGTAGAGATGGGGTTTCAC
CGTGTTAGCCAGGATGGTCTCGATCTCCTAACCTTGTGAT
CCGCCCACCTCAGCCTCCCAAAGTGCTGGGATTACAGGCG
TGAGCCACCACGCCCGGCCGCTGGGTAGTAGATTTTTAAA
AGATTACAGTAGGAGAAAATATATGCCAAAACTAACACAC
ACACACAAAAAAAAAAATCTGGCCGGGCGCAGTGGCTCAA
GCCTACTGTAATCCCAGCACTTTGGGAGGCCGAGACGCGC
GGATCATGAGGTCAGGAGATCGAGACCATCCTGGCTAACA
CGGTGAAACCCCGTCTCTACTAAAAAAAAATACAAAAAAT
TAGCCGGGCATGGTGGCGGGCGCCTGTAGTCCCAGCTACT
CCGGAGGCTGAGCCAGAAGAATGGCGTGAACCTGGGAGGC
GGAGCTTGCAGTGAGCCGAGATCACGCCACTGCACTCCAG
CCGGGGCGACAGAGCAATACTCCTTCTCAAAAAAAAAAAA
AAAAAAAATCTATAACAGCACAGGATGAAAGAGACTTTTC
TCAAGTCATATCTTTATAACATGAATGAGAGCCAAGGTTC
TAAGCCAGGCTGCATGGGGGCAGTCCCAGCTCCTCCATTA
AACAGCTGTGGACCCTGAGCACCTTTCCTAACCTTCTTAT
ACCTCAGTTTTCCTTCACTGCAATTCAGGGATAACAACAG
TATCTAACTCGCAGGTTGTTATTTAGTGAATAATAACAAT
GTAATTGCACTTAGAATTGTGCCTGACTCAGTAAGATCTT
TTGTTATTATTTGTTGTCATTGTTAAAAGCTGCTTCTAAG
AACAGGGAAGAGAAGGTGTAAAGCATTGTGATTAAAAGCA
AGGGCTCTGAAATTACACTGCTCCAAGTTCAAACACCAGC
GCTAAAGCTTAGTAGCTGCCTGACCTTAGCCAGTTACTTC
ACATTCTAAATCTCCACTGAACTCATCGATTAAATGGAGT
TTATGATAGTATCAGTCAAAAATACTCACTTTAGCATTAT
TTCAAATTGGGGGACAGAAGGAAATAAACTAAACACCTGT
TAATAGAAAACTGGACCAGGCACAGTGACTCACACCTGTA
ATCCCAGCAGTTTGAGAGGTCGAGGTGGGTGGATCACTTG
AGCCCAGGAGTTTGAGACCAACCTGGGCAACATGGCAAAA
CCCTGTCTCTACAAATAAAATACAGAAAAAACCAGCTGGG
TGTGGTGACAGAGGCCAGTAGTCCAAGCTACTTGGGACGC
TGAGACATGAGGATCACTTGAGCCTAAGACGCAGGGGTTG
CAGTGAGCAGAGATCACACCACTGCACTCCAGCATGGGGG
ACAGAGTGAGACCTGTCTCAAAAAAAAAAAAAAAAAAAGA
ATGAGGTAGATTAAGACATACTGAAATCAAAAGTTCTTCA
AAAATACATTCTTCTGGCTGGGCGCAGTGGCTCTCACCTG
TAATCCCAGCACTCTGGGAGGCCGAGGTGGGTGGGTCACT
TGAGGTCAGGAGTTCGAGACCAGCCTGGCCAACATGATGA
AACCCCATCTCTATTAAAAACACAAAAATTAGCTGGGTGT
GGTGGTACGCACCTGTGGTACCAGCAGCTACTTGGGAGGC
TGAGGCATGAGAATCACTTGAACTCCAAGAGATAGAGGTT
GCAGTGGACTGAGATAGCGCCATTGCACTCTAGTCTAAGC
AACAAGACAGAGATGGTGTTTCAAAAAACAAACAAAAAAA
AAAACTTCCATGAAAAAGCAAGTTGTAATTTGATACATAT
AGGCTGATCCCATTTTGTAAAATGTTTTAAAAAGAGAAAA
AGCACGTGTATGTGCATGCGTGCATGTGTATTCACCCACA
CTTTTTGTAAATATAGGCAGCTCTTGCTTTGCGCAGTGAT
GTGGAACCATAAAAATGACCATGCAAAGCAACCTTAATCA
TCAATAAGGAAAATTACGATTTTTCCATGACATTTAAAAA
TTTCTGTCAAAACATTAAAAATTCTCTTGCTGTCAAATTA
TAAATAAGGAAATGAGAAAACAGTAAAAACTATTTATTTT
GTATACTCTAATTTAAAACATTAGATTCACTGAGAATGAG
TGTTTTATTGCTTTGTAAAAACCTTATCCAGAGTAATTTG
AACAGCACTTGCCTTCTTGTTGTTTAACATCCAATACGGG
ATGAGTATCTTACGTATGCCTTTGCAAACTGTCATACTCC
TTTCTAAGTTTGGATCTGTTTCTAACATTTTATCCTTTGC
ACTTTCATTGTTGTGAAATATGTTCAAGGATGCCTTTAAT
GTGAAGTTTCCTTCTGCAGTGTCACCTCCTCTGGGACCTC
TTCGTCCTTTTCATCAAACCACTTTCCCCATTTATGCTGA
CATGCCACCTTCACTGAGTTTCCCAGGCTGTACGTGTAGT
CTTGAACAGTGGCAGTGTTGACATTCCCACAGTCAGCTAT
GTAGTCTATAATTCCATTACGTTTTGCTTGAATTTCACTA
CCAGCATTACCACATTTCATTTGAAATTTCATCTTTCTTG
GCCAATTCCCTCATCAATTGTCCATTTTTGTAAAATGCCA
CATGAGTTTCTCACTAGGAGACAGGGAGGCAACACAACTA
CACACTTTCCTGTCTGCATGTGAAGTGAACAGACAGGCAG
TGACCAATCACCAAAAGACTCTTCAAGAAGAAACATGATT
GGTCAGTGACTATGAAGAGCATCTGTTATGTACATAGTGA
TCTGTGGACTACAGAGCTAACAGCAAAGTTTGTACTCCAT
GTACCTACTTACAATACAGATATCTTGGCAACTCAAATTT
GAGTCAAATTCTTGGAGGACTGATATTATTTAACCAAACC
ATAGTAACTGCAATTCATGTAGATCAGAACCATGGAAACT
GAGGACTGTCCGTAGAAAGAGCATAATCTGTAGGTATATA
TGCTAAAGAGCTGACAGGGATTACCTTTCAGGAAGAGCTA
TATTGTTTAAATTTTTTATTAGTGACTAAGCTCTATACCT
TGGGAACAGTTCTCAACCTGGTGTTAATTTGCCCCCCAGG
GGACATTTGGCAATGTCTGAAGGCATTTTCTATTGTCATA
ACTTGGGGGGATGGGTAGATAGTTGCAACTGGCATCGAGT
TGGTAGAGGCCAGGGTTGCTGCTAACTCCTACAAAGCATA
GGACAATCCCCCACAACAAAGGCTTATCTGGTCCAAAAGG
TCAACAGTGCCAAAGCTAAGTACCCTTGTTTTAAATCAAA
GAGTTTTTATTAAGCTAATTTGAATAGTGCCTTTCCCACC
AGGTGGTAGGCAAAAACTAAATGACACAATGGCAAGTAGA
AAGTTTACAATAAATGCCATTAGTATCAGAGGTTCGGACT
GACTTCAAGCTGAATGGATACCTTAATATGAGACTTGTGG
TATTTTTACAAACATTAACTCATCTGATCTGATGCCATGA
CGTGGCTGCCAAAAAGTTAATCTTTCCTTCAGCTCATAGA
CAGATCAAGTACCTAGCTCAAGACAGGGATCCAAATGCAC
CCACACTCTGTATTTCTCCCATACCTAGAATCCACATGTA
GATCACATCGAGCAGCGAGCACTCAGTTCTGGGCAACACA
TCTGTAAAACAGTATTATATTTCCAGAGGAGGACAACCAG
GATATAAAAGATCTAAGGAGCATAACATATGAGCAACAGC
TCAATAAACTAGGGTGATATGCCGGAAGAAGAGAAACCCT
GAAGGAGCAACTGAGGGACTGGATGTGATAACAGTCGTAA
AACACTTGGCTGCACAGTACAATGAGAGGGCAGGGCAGAG
AGTCAGATAGGAACAATAAATAACAGCCTCCTGTAACCCG
GCAATCACACTCCTCGTTGTTTACCCAGGAGAGATGAAAA
CATTACGTCCACAACAAGACTTGTGCAAGAATGCTAACAG
GAGCTTTATTCATCAGAGCCCAAAACTGGACACAGCCCAA
ATGTCCATCAACAGGGGAATAAAGAAGCAAATTTTATATC
TATACAATGGAATACTACTCAGTATAACAAACTACTCATA
CATGTCACCATGCAGATGAAATTCACACAAAAGGGAGAGC
TCACACTGATTATCCCATTTATATGAGGTTCCAGAACAGG
CAAAACTAATCTACAGTGAGAAAACATCAGAACTGTGATT
ACCTGCGAAGGGGTATGTGTTGGGATGACTGGGAAACAAC
ACGAGAGAACTAACTAGGTAGTAAAACTTTTTGTTCTGTA
GTTGACAGAGGTTTGGGTTGCACAGATAGAGGGATTTATC
AAAGCTTATCAGGTGACACCTTAAAAGTTGTGCATTTTTC
ACTGTTATATAAATATTATCATCAAAAAAATGCATGAACA
AATATTGAACTCAGATTAATGCCTATGTATGCTGAGATAT
TTAGGGGTAAAGTACATTGATGTCTACAATTTACTACGAA
ATGCATCCCCCAAAATAAGACGGACTGGTCAATGGATAGA
GAGATTCAAACATGTAGAGACGTGATAAAGTAAACATAGT
AAGAGGCTAATGGTAGAATCTAGGTGGTTTGGTATAACGT
GTTCACTGTACAATTCTTTCGAGTTTGCTGCACATCTGAA
ATGTTTCATAATAAAAAGTTGTGAGGAGGAGTAGGAAGTA
ACAACAGGTGGGGAGCACCACAAGGGAAACAAGAGGTGGC
TGGGAGGTCACAGGAGGAAAGCGCAAGGGGAAGAAGAGGG
CTGGTTTCAGCCAACACAGGGGCCTGCAAAGGGCAGAATT
GCAAAAGGCCAGGGTGACCTGGGCACAGATAATCTTAGCC
AACAGGGAATCTTAGCACATGTGAGGCTGCTACCCAGAGC
TTTACTGTTGTAAGTTCTTGTTCTGACTGTGTGGTCAGAG
CAAGTAAGTCCCTGCCCCTCTCTGGCTTTGGTTGAAGGGA
TCAATGTACAATGTAGAGATAGGTTTAAAGGATCCCTACT
AAACGCTTTCCAGCTCCGACAGTCTATTCTTCACAACATC
TGTGGAAACCATTTTTTTTACACAGGAATAAAAGAATGCA
GAGACACAATTACAGCTTCAGCAAAATCCAGGTGGTTTCA
CACAAGCAAAATGCAAGGAGCCTCCTGCTACATCACTGTA
TTCTCAAAGACAGGACCTGGGTGCAAGTAGCTCTTAAGTG
TCTGCATGTGGACTGTCCACTTTGTAGTTTAGCCACAGCA
AACACTAAATCAGTGAGCAGGAGTCCCCTGCCCTACCACC
AAACCCCCCCACACACAACCCAGCAGGTCTCTGGGGCACA
GAGTCTGAGTGAAGCCATCATGTTCCCCACCTTAGGCATC
TTGGTGGAAACTAAGGTGCAGAGAGTTGCAGGTGTTTACC
AAGGTTACACAGCCCGTTAACACAGTGAGGGCTACAACCC
GGGGCCCTGGGAAGACCATGTGGATTCCCCACAAAAGCGC
TTGGGACCCAGAGAACTCTCCTCAATTTCAGTGCCTACAA
CCAGCCCCTTTTTTCTCTGCCTTTGCCGCTCTGGTTTCCA
AGGAAACTAGAGTCTACTGCTTCTGGCTTCACATCTTAAA
AAAGAGGGAGAGATGTATGTTTCTCAAAGCAAAGTCTATT
GCCTCACAAACCAAAAACAACTTCTGGCAGAACTTCCTTC
CCACCATTCTCCATGGGGGGAGGTGGAGTTGGGGACAGAC
AACTTAGAGGTCACCACTGGAAAGTGGGGGTCTGGAGGAA
GTCTCTGGAGTGCCTGGGGGTGGGAGAAGCCCTGCTCCCA
CCCTGCAATGACTATGGTCATCACCTAGGGGAAATCTGGG
ATCCTCATCATGCAGGATAACAGGACACTCCGTCTAGGTC
CAGATGTGCCACAGCTGCAAGCAGGGCCCTGACAGGAAGT
AGAGGCCCAACAAGAATAAGACCTGTGGGAGAGAGAAGGG
TGCGGCTGCAGTGCCATCCCCTCCTCCAACTACATGCCTA
CTAAGCTCCAGCTGGAGCCACAAGGCTGCCAAGCTGATCG
GGGCTGATGGGTGGAAAGACAGGTGAGGGGAGAGAATGAA
CGAGGTGGTAGGGAAGGGGCTCAGACACTGCCCTCTGCCT
TCTAGCCCCGAGCGGCGGCAGGTAAATGCTCAGCACTCAA
GCCAGGACCTAGAAAGAGCACATCTGAAGCCTCTTCTGAA
CAAGTAAAGCCCCACCCAGGGCCAAGAAAAAATTTCCATC
ATGACCGATTCGTCTAGAAGTGGCCTGAACGTCTTCCCAG
CAGCAGTGATGCATCCCCAGCTGAGGGGAAGGAGGGAGTC
ATCTGCACACTTCTCCTGCTCCCGAGGCCTTCTCCATCCT
TACCCCACACCCGCCTCGGTGAGCTCAGAGGTTCTTGGCA
AGGGCTTGCTCCCTGGGGACCACAGCAAGCCCACGGGGGT
CAGAGCTGCTGGTCCCTTCAGAGAGCCTGGAGCCTGCGAG
TCTGCAAGTACAAGCCCAGTTGGCAGCTGCAGCTAATACT
CCCAATTCCCAAACCAAAGCCTGGCCCACCCAGACGTCCT
GCAGGGTGGTGGGGGTAACTGCGGAGCAGCATCTGCCCTT
TCTCCACTAACAAAGGGGCAATGATGAGAGGGACTGGCTT
TGCTCTGAGTGACTCTGGGTCTCCGTGGCTGTGGCCAGGG
AAAGGCAGGGAGAGGGCCAGAAGGACTGGGAGACAAAGGA
CACCTCCCCTAGCTCCTTCTGGGAAAAGACTAACTCCCAT
CCCTGTGGAAAGACCGGGAGGGGAAAAGCAGCCTTTTAAG
ATTAAGCAAATAAACAAAATAAATAAATAAATAAATCAGA
GATAGGAAATCCTGACCCCACCTTAATTACACTGGAAGTA
TATAATCTTCAGGAAGAGTAGCTGATTCCCACCCCACACT
CCCATTTACTCCTAGTTGCCAATTTCCTGAGAAATAACCA
CTGCCTCACAGCGAAGCTGCGCCAGAATGGTGTTGAGGCC
TGCAAAAGGCTCCGGGAATTCCCTAGGCCTGGGTTTGTTC
CAAGCGAAAAATCCAGTAAGGCCCCAGGCATTTCTCGGGG
AGCCGGCCATCTGCAGGACCCATCATTCATATCCACCTCC
GACCAACGTTCCAAGCACAAGGCCAGCCAGGGCTCTCGAA
TTTTCAAACTCCACAAACCTCCATAAATCCAGTTCACAAT
TCTGAATTCCTCCTTGAATTTAACCCAAAATGCCTTCGTC
TCAGCTCCCCTGGGTAACAGAGAGCTAATCGCCTTTCCGC
CCTGGTCCACCCTCCAGGTGCCCTTGGGTTGGTGGACAGA
GGAGAAAGCATCCAGCCCACCTGCTTCTTCCTGGCTGTCC
CTCAAGGGTCAACACAACTGCCCCCATTGGAAAGGAGAAG
GCAGAGAGATAAGGAAGCTAAATCTTGTTCCCCTCCACTT
CCAGGATTAGCAAGCAGCTGCCTCAGAATCACCAGCCTCT
CCCTTGTCCAATACCCAGGCACTCTCGGCAGCCTGGCCCT
CCAGCAGGAGTGTCTGCTCAGGCACCCCCATGCTGCACAC
TGCTGCTTCCCAGGCATGACAGATGCAGCTGCTATTCAGT
ATTTTCATGCCAGGACAAAAGCTTCTCCAGAAGCACAAAG
CCAACAGGGAGGCAGACAGGGCTGACTTCAATAGAAGCCA
CCTGCTGGGGCCCCTCCTCTGCCACACCCCTCCCCCCAAC
CCACGCACATACACATGCAAACATACATACACCTTTTTCA
AACCTCTCCAACTTGTGCTGACCCAGAGTCAGGTGACTTT
TGCTCTGAATCACTGAACAGTTCTCCCAGAGGATGGGGGG
GCTGTTGCCATTTCTCAAATAGTATTCCGAAGGATGTTAG
TAAGTGCTAAGTAAAAAGGGGTCGTATAGATGGCAGAAAC
ACTAGGTTAAACGAAGTTAAACAGATTCTTTCACTGTAGA
ACTTCTCAGAGCCTTTAATTCAGTAATGTGCATTGCAGAC
TGTTCCCCAATTTAGGAGATCACAGAGTGTCTCAGGACTG
TCGCGGCACTTGGAGAAATGGGCGGCTCCTTCTTCCAAGT
TCACCCAGTTCCCTGAACATAGCTCTTCTACCACGTGGAG
TACATAAGAAATACCTTGCTTACATGTTTCTCCCTCAATA
AGCCTGCAGTGAACAGATGAATGGACAGATTCATAAGTGC
ACACACACACTTGTGCTGCACTCATCTTCACTTACTCAGT
TCAAATGATGATGAAGCTTCCGGAAGGACCGTTAGACTTC
ATAAATGGGACTGAACCCATGCACACCCTCAAGTCAACCT
TGACTGCAGATCATCTGTGCCTATGTCACCACAGACAGAT
ATCAGCCCCCAGATGAGCCGGCTGGTTTTATTCCCTTATC
AAATCCTCCCCCACCCTGGACCTCAGGCACTGTTTTGCAT
CTGGCTATAAAGGAAGTTGGGTGACTACTTTCAATGTACT
GTACACACCAGCAGTCAGTGAGAAGTCACCACCTTAACCA
TCACACACAGTCTGGGTGAGCTGAGCCACCACCACCACTA
ATTCCACAACCTGAAAGGAAAAGCAGGAAGGCCCACCAAG
CTTGCCCAGGAAGGGGACCCTGGGAGACTCCATCCAACCT
CCTCCATCCGTGGGCCAGGTAACAAATGGACAGGTAACAA
TGAGTGAGAGACACTCAGACAGGAGTAAATCTTCAACATT
TCCCAGAAAGTCGAGTGCGTTCACATTCAAATGACATATC
TCAGATTTTCTTTTGGATCTGAAAGTAGGACCCCTCCCCA
ACCCCAGGAAAAACTATCAGACAGACTCTAACTTTGGGTT
GAAAAAGTACAGCCTGTGTACCCTGGGGTATATCCAGCAG
CCTCTGTGATTTCCTGGGATAGATTTTTTGCTTCATTCAT
AATGAAGCAGACCCTGAAAGGGTGTCTCCCACTGACTTCC
GCAGGCAGCTGAACCCCGAAGCAGATGCTCATCTCCCCCA
GGATGGGGTGCAGAGCACTCTCAAGCTCCCCGCCCTCACA
AGAAGCCTCTCCCTCTTTAGCAGGCTGTCCCTGCTCTGAA
GCCACTGACTGTTCCTGGCCTGCATGTTTCTTACAACGCC
TTCAGCAGAGATGCAGACTGTGGTTAGTGTCTGGGTACCT
CAAGGGGCTGGGGAATTCCTCATGCTCTGGTTGTGATCTA
GAAGGGAGGAGGCTCTGATGTCAGCTCTCCCCTCCTGCCC
CCAGGAGCATCAAAAGAAAATACAATGAGATATTACCAGG
CATTACGGAAAAGTCTCTATCGCTGAATACAAGTGTGTGC
TGCATCACCTTAGGATAAATGTCAGGGTTGATGCCTACCC
TCTGTTTCCCAATTTTTCTTCTTGGTCACTTGGAAAAATT
AGTCCAATCTATAGAAACTGGGAATGGAAGAGAACACAGA
CAGCCCTTTCTAGGGAAGCACCTCCCACCTGCTCTCCAAG
CAGCCCCAGCCCCACCCCAGAGAACAGAAACATGAAGGCC
CCTTTTCCAAGCTCCTGCCAATATGCACCCAGGCCTCTTT
CCCCTGGACTCTTCTCAAGGCTAGAGAGAAATCTTTGGTT
TCACTCATTATTCCATTTATCTTCTCTAACTGGGCAGGAT
TATGTTTGGAAGTAGCTGCTTCTGAAGCTGACACTTTAAT
GCTTGATTTTTAAAAACCTTACTGTTTAAATACCAGTTTT
GCCTCTGAGGCAGCCAAACCTCACGTACTGTCTGTTAATT
ATCAGCTGCTAAATAGCACTTTTCTCATTGGAGCTGATGA
GCTCTGGGCCACTGAGGGTAAGAATGCCAGTGCTGGAAAG
GGGGACTCCAGCACCGGTGCTTGCTTGCACTTGGGGATAT
CAAGCAAGACATAGGTCTTATCCTCAAGGAGCTCGGTCTA
GCAGAGAGGGCCTGGCAGGGGGCTGTAATTCGAGTGCATA
GCAGTCATGCAGGTAGAATGAACCATCACTAGGGCAGAGG
AGGGAGGCAGTTCTGCCTAGAGTTGGGCCGGGGAGTAAGG
GGGTAAAATCTATTATGAGCCTTGAAAGATAAATACAGTT
TACAGAAAAAAATTAAGAGGAGCAAATGTAAGATCCAAGA
GAAGATGCAAATGTAAGATCCAAGCAAACGAATGCATGGC
AGAGCAGGAAGGAGTGCTCTCCTGGAAGGGAGAGGGTGGA
AGGCAGGACAAACCAGCTTGCTTGAATGCCATGTTTAGAA
GTTTGAATTTTACACTGGAGGTGAAGGGAGGCTACTGAAG
ATCTCTAAACAGAAATGACATTTGTCATCACCGGGAATGG
ATGGCTGAATCTCTCGACGCCTCTGAAGAAAACCAGGTCG
GTGTTAACAAGTGCTAACATGCAAAGAAACAGGGACTCTT
CCCTACAGAGCAGGATGCAGAGAGGCAGAGGTACACATGG
CTCTCACCAGCTGGATGGCCCTTGGGCTGTCCCTGTAGGG
CTCCACTGAGATTCAGACCTTTCCTCTGGCTCTCAGCAAG
GCCTGACAATTGGAAGGATCCTGGAATGATGTTGCATCTC
TGCATCTCCCTAGAGCCCTTGGCAGATCAGGCATTCTGAC
GCGTACCATGACTTGGAGTGGCAGGGACCACGCCACAGCT
GCCCTCAAATACCTGCTGAAGACTGAGTGCGGAGATGAAG
ATGATGCGTTCTGCAAGGCTCTGAAGACGCAATGAGTACC
AAAGGATTTCACAAACTCAAAGAACCAAATCTCAAGATTT
GAAAAACACAGAACTTTAACAATAGCAAATTTTTCTTTAA
TGGTAAGGTTTTCTTGAAAAGGGATAAGCTCCTCACCATT
GGAAGAATTTAAGCATAGGTATGATAGGTTGGTGGTTGCC
AAACCCAGATAATTATCACTTGGGGAGCACATTAAAAATG
CACATTCCAGGTTACCTTGTCTGAAGAGTCTTGGACTCAA
TTAGACACAAAGAGTGGTGCCCAGGAATCTGAATCTTGAA
ACGCTACCCACAAGTGAGTCTAACAATCACCCTGGTTTGG
GAACCACTGGGCCAGGTGACCATCTGTTAGGATGTAGTCC
TCAACAAGCTGAACTCCTTTTTTTTTTTTTTTTTTGAGAC
AGGGTCTCATTCTGTCACCCAGGCTGGAGTACAGTGGTGC
AATAATGGATCTCTGCAGACTTGACCTCCCAGGCTCAAGT
GATCCTCCCACCTCAGCCTCCTGAGTAGATCGAACCATGT
GTGCATGCCACTACACCCGGCTAATTTTTGTATTTTTTGT
AGAGACAGAGTTTCGCCATGTTACCTAGGCCGGTCTCGAA
CTCCTGGGCTCAAGCAATTTGCCCACCTCAGCCTCACAAA
GTGCTGGGATTATTGGCATGAGCCACTGCGCCTGGCCCTA
CAAACTAAATACTTTTTAAGATCCTTTTCTAAATGAATAC
CTTCTACTTGTCCTCTCACCTGGGCTTCAAAATCTCTCCC
TGTACCCTTCCTCAAATCCCTTTCCAGCTCAGATAAGTGT
TTACCAGGATTAGAAAAATTATCTCAGAATCTTGCATTGT
CTGAGAGAATATTCTGTGATGATAAAATGTTCTCTATCTG
TGCTGCATAAAACCATGGCCACCAGCTAACTACTGAGCAC
TTGAAATGTGGCTGGCACTACTGAGGAACTGAATTTTAAA
TTTTATTAATACTTAATTTTAATAGCCACATATGGCCAGT
GGCTACCACAGAGGCCAGCATAGCTTCTCGTGAAAGAGAG
CTTCTGTATTCTCAGTGGGATCCAGTAAACAAGTAAATTC
TGGCCCCACTTCCTCCACCACTCCTCTAAGCTTGTCTCCA
GTCTGAAGAGATGCACCTGATCACAGGGAGATTAAATTCA
AAGAAGACAGCAGGAAAGGAGGGGCTCTGCAGCAGCTGTA
CCAGAGGCAACAGGTACAGGAAACACAGTGCCTGAACAAA
AACTCTCGCCCCCAAGGACTTTACCCTGCTCTGCCCAGAA
ACGTAATTAATACCAGCAGCTGTCACCCCATCCTGGGCAG
CAGGGCCTGACACCTGGTGCCATTTTCCAGCTTCCCCGGA
GCAAGCAGACCTCATTCTCAGGGATGACCTAGAACATCCC
TTAGTTGACTAATGCTGGAGTCTCAAAACTGGTTTGTACT
GGAACTTTTGGCTCTACTGGTGTATAGAAGTCCAAGGGAG
AGAAACTGAATCTCAAAAGAGGGAAAGAGAAAAAGCAAGC
TAAGTTTATTCCAGACATCAAAAGGTTTCATCAGGAAAAT
AGATCATCTGTACATTTCCAAATACAACTGGCTTCTTGCC
CATCTATAGCACACAGGCCAAAATCAAACCTTACCAAGTA
TTCCAGATTAACATGTGTGGTCTTCTAGCCTTGATTTCTA
CATCCCACACACATTCTGGGCCCTTTTTCCCAGCATCTGC
CTTGACACAGACACACACTGAATCTACCAACAAGGTGGTT
ATCTGAGTTGAGAAGTATTCCCTCAGCCTTCTGAGACACA
ACACAGACCTGTGCAGCAGCAAAACAAAACAAACAAACAA
AAAATGCCAGGTGGGAATCAGGAACCACCTGTCACATTTA
AACAGCTCTCTGTCTAGGGAGAGACCACCAGCAACCTTCC
AGGTGTGAGCTGGTGCAACAGCTCTCTCACCTGGAGGACA
ATGGAGAGGATTCTCTCTCAAGGTTCCCTCAGTCCAAGCA
CTGACTACTTCCCTTTGGAGACATAGCTGGCCTGCTGCAG
AGACACAATCTCTCAGAGGAAAGGAGAGTGGAAGGTGTGG
ATGGGAAAGGAAAAAATAAAAACTACACAGGAAAAGCACT
GCAAGGGGTGGGGCAAGAACCACCCATCACAGACCAGATA
CTTTTTCTGACGTTTCCTGGAAGATGGTTTTACCTGCTTT
TTTATTGAAAAAAAAAAAAAAAAAAAGGAAGAAGAAGAAA
GAAAGAGAAAAAAGAGAGAGAAAAGAAAGGAAGGAAGGAG
GAAGGGAGGGAGGGAGGGAAATGGAAAGAAGAAAGATGAA
AAGAAAAAGAGAGGGAGAGAGAGAGAAAGACAGACATGTT
GCAACTTCCTTTGTCACAGGACATGCTCAGGAACGAACAG
ACCCGACCCATTGCTTCACTTTCCCATCTGCACTAACGGT
CAGCTCCATCCAAAGCCCTGACCTCTGTTCTCTCAGCTCC
TGAGCTGCAGGACACAAACACAGCCTCCCCGTCTCCCTGC
ATACAGTCTGCCCACTCCTTCACCTAGAAGGCTAAACTCA
AGAAGGATGAGATTCTTCAGAGCAGAAGAGAAGCCATATG
AGGGCCCAAAGGAGGATAAAAAGGGCTGTGCCACAGCTTC
AGCCCAGCCATTTCTTTTTCATGCCTCCTTCGTGACTTCT
CCCGGCTCTATGTGACGGTTCAGTTCACACCAATCTCAAG
CATTGCCTATTACCAGATTCCTGGAGAGGCAGCATCTCTC
CTTCCTTAGCCAGACAAAATATGGGAGTCCTAGTGGAGTT
CCTCACACTTCTCCTTAGAAACCATCCCATTGGACGTATT
TTCATCTGCACCCTCCCCTGGGTGTGTCACAGGTATGTGT
CCATGAAGCATCCTCTGCCCATGCCAGGCAGTGATCCCAC
CCTCTACTCCTTCCCAGGCAGTGATCCCACCCTCTACATC
CTTTATTGGCCACCCTGGTGCCCAGACACTTAACCCCCAC
CCACTCCCTGAACCTCTTCCTTCAGACACAAAATGAGGAA
TCACACCACCTGGCCTACAAGGGTCAAATGACAAAATGCA
AGAAAAGGTACAACCTGGATTTTGAGAGGAAGTCTTCTTT
CAATCATTTTATACACATGGGTGTTCATTCCTCTAAACTG
TATGTTTCCAAAGGCAGGGCCTACAACTTATTCATATCAT
CGTAGCAATGTGCACAAAGTAAGTATCCCATAAATACTGG
ATGATAAACTTAAATTGCTAGGTCATCTAAGTACCCAATT
ATAATGGAGTCACAAAGGACCATTAGAGAGGCAATACTGT
GAGCTGGAGGGAGCCTAGGTTTTAGAGCTAGACACACTCA
TTAATAAGCCTCAGGCTTTTGCCTTTGCATTTGCTATTCC
TCTACCTGGTCCCCCTTCCCACCCCCCAAATAGCTTTTTT
GTCTGTTTTATATAGTGATGTATATCCAGAGCCCAAGATA
ATGCTTAGCACTTAGTAGGTGCTCAATAAATAATTGCTAA
TGAATTATTCTGTATATGTTTGAACATGTTTCTTCCGTAA
AACGGGGACTTTCACTTTGCACTAAAAGGGTTATTTTAAG
GATTAACAAGAATGTAAGTACAACACCTAACACAATGCCT
GATACACAGTATCTGCTCAGTAAAGACTCGTTATTAATCT
GGGAAACCTTCACAGAGTTGCTAAGTTTCCTACAGTGATC
TGAATAATAGAAAATTATTATATTGTATCAAAGTCTATCT
GCTGTTTTGAGCTATCCTTAGGGAAGCTGTACAAGTCACT
CTTGGCATTGCCAATTAATTTTCTTGAGTAGTAAGTTGCT
TTGGATCTCAAGGGTATAGAAGGCACCCACAGGCAAATCC
TGCTTAGAAAGGCAGGGGTCTAGTCTAAGCTGCTAGAAGG
AATCAATGTTCTAAATTCTTCTCATCTCATATAGCAGAGG
TATTAAAGGGGTCTAAACCCAAGAGGATGACCCTTGATTG
TTCTGCCATTCCAAGCTAATCCTGCCATCTGGGCCTCCTG
ATGGCCAATCAGCAGGAAAGACAGGAGGCAGGCATGGAGA
AGAATAAATATTTATAAACATTGTCTGAATGAATAAAAAC
ACTGTAGCCAGGAGAAAGGTGAAGTAACACTGTCCTGCAG
AAACTGAGGACAGACATGATGGCTCTTAGTCCCCAAGGCT
CCCTGGGACCCAGGCTGACCACTTATTTCCCAGCATTAGG
TTATTTTCCCAGCAGTGCAGATGCAACAACAGTGATGAAA
GGCCTTCGGTGCAGGAGTCCTTCAAGGTCAAGTCTGGTCC
TGTTCATTTACAATGAGGAGACTGAGTGAGGCCCAGACAG
GTCCTAGGACTTGCTTGGGGCCACACAGGTAGAGTTAGTA
GCCAGGTCTCTCAGATTCCAGTCTGGTGTCAGGTTCTCTT
TCCTGTGCAAATCTGTTGTGGCATGCAGTTAAGAAGCTCC
CTGAGGTTCAAACCTCTGACCTCAGTTCCAGCAACTGGGT
ACTTGATATAGTTTGGATATTTGGCCCCTCCAAATCTCAT
GTTGAAGTATGATCCCCAGTGTTGGAGGTGGGGCCTGGTG
GGAGATGTTTGGGTCTTGGGGGCAGATCCCTCATGAATGG
CTTGGTATCCTCCCTTGTAGCAATGAGTTCTCACTCTGAG
TTCATACAAGATCTGGTTATTAAAAAGAGTCGAGGGCCTC
CCCCATCCCCATGCTCCCTCTTCTCAACATGTGATATGCC
TGCTCCTCCTTAAACTTCCCCCATGAGCAAAAGCTTCACG
AGGTCCTGACCAGAAGCAGATGTTGGTGCCGTGATTCTTG
TACAGCCTGCAGAACTGTGAGAAATAAACTTTTCTCTATA
AATTGCCCAGTCTCAGATACTCCTTTAGAGCAACACAAAA
TGGACTAATACAGTGTTTAACACTGGTCCATCTTGCAACA
CACAGGAGCAGGACCAGCAGATAGAAAACCATGGACTGCA
TCTGTGTGTCTATGCCATGTCTGTAGCTAACTAGAAAATG
CCAGGAGCTGTAGGAAAGTTGGCAAGCTCCACATCTGTCC
CTCCCTCAGTTAAAGTCTCCAAAGGGCAAAAGGGTCATCT
CCATGACTGAACAGGAATAGGAGGGGCCCTGGAACAGGGA
GAAGGAGGAGAGGTATCAATGAGAAACTGTGGTCAGAGCC
CTTGTAAGAATGAGAACTCTGTAAGCAGAAATAGAAGGTA
CCTGCTTGAGTCAGCAGATCCAAGTGGGTAGAGGGAAGAA
ATGCTCAGAAGACTGTCTAAGAGCAGCTTTTCAGCAGCAG
GAAAAATAAAAACAGACACTGTGAGAGATCATCACTCTAC
CCCAGCTCAGTCCCACAGAGGACCGCCCAGTACTATCCCA
CTTCTGGGGCTGCCTCAGCCCCTGACTCTGAGGATTACCT
CTAGTACCTTACATTTAATATCTGTGGCATCCACTATTAC
TCAGTTATCACACCTTTATTCAGCAGCTAAATATAATGTG
TATAATGCACAGTGCCAAAATACTCTAGGATTCTTTTTTC
AGAGACAGGGTCTCGCTCTGTCACCCAGGCTAGAGTGTAC
TGACATGATCACAGCTCACTGTAACCATGACTTCCTGGGC
TCAAGTGATCCTCCCACCTCAGCCTCCTGAGTAGCTGAGA
CTATGGGTATGTGCCACCACAGCTGGCTAATTTTTTTAAT
TTTTTGTAGAGATGGGGTCTTGTTATGTTGCCCAGGCTGA
TATCGAACTCCTGAGTTCAAAAGATCCTCCCAGTTGTCCT
CCCAAAGCACTGAGATTACAGGCGTGAGCCACCATGCCTG
GCCTGTTTTTCAATGAGGACATATGGTCACTACAGGAAAA
TAAGAGCATACAAAAATAACGAAGATGTGGGTTTTCAAGG
AATTTACAATCCAATCCGATATCTAAAGAGGTGCCTTGAG
TTCCTGTGCGGAGTCTGGAAACAACATGCAGAAATGGCAC
CTTGAAAGGGGAAGAAAAAGAAGAAAGGTCATCAGCCTCA
GAGCTCAGGTAGCTGAAGGACAGAATGTATTTGGTGTCTG
CCATATCTTTGCATCCTTCAGTGACACTTTTGTCCATGTC
ACTGATCTTTCTGGCAAAGAAATCATCTGCCGTGCGACTG
GTGGGACGAAGGTGAAGGCAGGCTGAGATGAATCCTCACC
ACATGCTGCTATGTTGGCTGCCCGGGATGTGGCCCAGAGC
TGGGTATCACTGCCCTACACATCAAACTCCAAGCCATAGG
AGGAAGTAGAACCAAGACCCCTGGACCTGGGGCCCAGGTG
GCCCTCAGGGCCCTTGCCCGCCCGGTTATCAAGATCGGAC
AGATTGAGGACGTCACCCCCAACCCCTTTGACAGCACCCA
CAGGAAAGGGGGTTGCCGTGGTCACTGCCTGTGCACAGGA
CTCCTCAAATACTTTCCATTAACAAACTGCCTTCCTGTTA
GAGAGAGAGAGAGAGATGCCTTGCACATGGAGAAATGCAC
TTAAACGGAGAAATAAAAGGTAAGAGTGTATCACCAAGTT
TGATGGAGAAGAATGGGAAGACCCGCTTTTGGTGTGAAAG
GTTCTGGAAAAGCAGCATCTGTGCAAGGTGGAGGGTGGAA
TAGGTAGATATAGACAGGACGGGGGACGGGCATGGTACAG
AGAAGATGCAGATGGATAGATGCTAAGGTGTGGGGGTGGA
AAGCACAGTTCTGTTAAAGAAACAACATATAAAAGCCACT
TAAGCTGGGGACAAAAAAAAGCATGTGTTCAAAAAAAAAA
AAAAAACAGATTGGGGCCAGATCTGGGATGGATTTGGATA
TCTCATGTATTCTGCAGGCAAAGAGACCCACTGAAGGGCT
AAAGCTGGGAAGCTACATGATCAGTGCTGGCCTCCAGGCA
AACTAATCCCCCACTGCACACCAAAGAATCATGGGGGCAA
GACCTTCCTTCCACAGCTGAGGGTTCTCAGAGTTAGCCAC
ATGTTTCAACCGCCCATCCCATCCCCTACTACTCTCTATT
CCTTTCCTCTCTGGTTATACCTCAAACCTAATTTTATTTT
CTTTTAAAGAATCCGAGCCCAGGTAGCCAAATCAAATGCA
TAAAGTTAGCAGAGTTTGAGACCCAAGAGAGGGGGCACTG
CTACCCTTCCTCCTCCTCTCTGTGAGCACAGGTCCCTAGA
GCACATCAGGGGAAGAGAACACAAAGGGTATGAAGTCACT
AAGAGTCCCAGGTGGGCTCTGCTAGAAAGGACATGAGGAC
ATGATGCTCGTGAGCCTGGCAGTCAGAGGGAATGACAGCA
CTTGGCATGTCTGCAAGCGCAAGCGTTTCCAAGGCAGGTT
ACTACATACGCTCATTTTCTCCCTGTGGCCTCCCCATCTG
CCAGAGATCTGGGTGCCTGTAAGGATGGAGAAGGCATGGG
ATGACCCCTCGCTGGGCTGTCCAGCTCAGCTGTGCAGCCA
GGCTGCTCTGAGCTGCAGGGCACATGCAGCCTCCTCATCA
AGCCACTTGCATTCCTAGGATGCTCCAAGTTCCAGACACA
TGGCCTTTAGTGTCCAGGACTCTCCCCGCAGGACCCTTTG
AGCTCTGCAGAAGCCAAGCATGATGAGCAACCTGCAGATT
CCTCACTCAGAAAGGCTGCCCTTCTCCAGCTCCTGTGTAA
GCCTGGCCTTTAGAATCCTACTAACCTTCTTCTAGGAATC
ACAGAAGCCAAGGAAGGCAGTTGGGATACGGAAAGACAGA
GGATATGGCTATTCTGAGGACAGGGGCTCCTTCTGTCAGA
GTTAAAAATAAACACTTAGCAACTATAACCAACCCTTCCC
CTGCATAGGCCAATGGGCCCTGGCAGATTAATCTTTCCTT
GCAGAGGAAATGAGGCCCCAGGAAGAGGTGGGAGAAGCAG
GCCATGGACACATGGTCAGAGGATGTAACTCTAGCTGAAG
GCAGAGGGTTCCTCAAGTCCTATGTCTTGGTTGCCATTAC
CATCACTCTCCACCATACACCCCTTCCCCCAAATAAACCC
TAATTCCCGAAGGCAGACACAGAGCCCTCCTAGGTCACGA
TTAGTATCAACACCTGTCTAGGGATTAGGAAAAAAAAACA
TAAAAAATAGTAACGCCACGCTGAAGAACAGAATGCCAAT
GTCACACTCTGCCCAGTATCTCTCAGCTAAGCAGATATTC
TAGCTACCTGAGCTCCTTTCCTCACCTTGCTCCACAAGTC
TCCAGGATCTCTGGGGAGTAGAGGAAGAGGCTACACCTCC
ATGGACACACATCAACACTGCAGTCAAGCGATAGAAGAAA
CCTATGCACTTGGTGATATTCTGCACGTGGCTGAGCTGAG
AGGGCCAGAGGTGCCATGGCCTGACTCAGTAAGGAGGTAC
TGAGAGCCAGGACCCAGTTATTCTTGGAAGCTGACAAGAT
GAGGTCACACTTTTGAATGTGGTAGCCCCAAGCCTCACAA
TGCAGGTGGAGAATATAACATAGCAACAGGGCAGGAGTAC
ACGGTAGGTAGCATGCTCAGTGACAGGGCAGTCAGGATGA
AGGCCTGGGGCAGACTATGCCCATGTGGGGCTGTCCTAGC
ATCCCTAGGTAACTCTGGCAGAGAAGCCTGCTTGGAGGTA
AAACTGGAGGAAGCCAGGTCTGGAGGCGAGCACAGTAGAA
GGTCTGATCCACTCTAACGAGCTTGGTCACTCTCCTTTTT
GTCTAACCCTTTCCCTACTGGGAAACAAGCAGGACAGCTT
CACAGAGCTTTCATACACACAAATTCTAGACACCTGGAGA
CATAAAAATCATAGTGCATCTCCCAGCACTCAGAAGAGTG
AGTTAGCCCCAAATCACCTACCAAGCTCTGGCTAGAAGAG
AAAGGGGTAAGCAGGGAGAACATCAGCAAAAAGTGAGAGA
AACAGGTCAGCAGTGTGGCAGGAAGCACTGGGACAGCTAA
CAGGGCCTGGCTGTGAGGGGAGACTGCAGCAGTGGCAGGT
TTATTTTTAGCTGTTGGGCAGAGGGGCTGAGTAACAGTTC
TGGGCCCTGGGCAGGAGGCCAGGCTACTAAGGTCTGGTGT
GTGCTGAGAGCCTCCTAACAATATGGATCATTAAAACGGC
AGCAAACGATCAACTCAATCATCTCCCTGTAGACAAGCAG
GAGGATAAGGAGCCCCGCAGGAGGACGAAGGGGGAGGAGT
CGGCAGGCGGACAGTCAGTAGATCTCCTGTTCAGCTCCTC
CCCTTGGAGAGATTTCACCTTTGCTTCTGGTTCAAAAGAA
TCTTCATGGAGATGAGCCAGAGAGAAGGCATCAACTGTAC
AGCTCCCTCATATGCTCTGAAACAGAAAAGGCTTCCATCG
GGCAGCCACTGGCTTCCACCTCTGGCCACCACTCTTCACC
TCTCAGATGAGTCCAGGATGGACAGTGGCCACAGAGAAGC
TTGGAAATGTCCCCCAAGAATAAGATGCCCTTTCATACGA
CCCTTTCGGAGAGCTCAGGTTCCCAGCAGAATGAGCACAC
AGCTTGGCTAGTCTTGGAGGAGGAGAACACCAGATACAAA
TATGGGCTGACCTTGGCGCCCTGTCCCAGCTCATTCTGGC
ACACAGAGGTGTTTACTGATCAGAGAATAAAGACCCCAAG
AACCTTTCACTGCCAGAGGCCCAGCCCAACTTTATGTCTC
CTTCTACTGTGGTTTTCTTCCTCCTCACACTAAATCTGAT
GACCCGGCACACAGGACCCCACAGTCCAAACCTCCAGGGC
TGAAATAGCTGCTCTAGCCTTGCATGGGCAGGAAGAGGAA
GAAAGAGAACAGACATCACCAGACAACCCCTTTTCTTCCT
GCTTCCTTGGATTCCTGATATCTCTTCTTACTCAGCCCTG
TCTGAGGGGCTGAGGGTCACCTGAATATAAATCCTAATTT
CCTCATCAGCTCTGGGAATCAATCCCCAACTCTAAACTCA
GAACCACCCCTAATCCATAACTATACCTTTGGTGAATTAG
AAAAAGGCACTCCTTTGAAAGAACCCAGCCACACACAAAG
ACAAAGTCGAGCAAGGGGACAGTGGCTAGACTTCAGCCCT
CCCTTAGTTCCTCAACCAGATCCCTGTGCACAGGGCACAG
CCTGCACCAGCAATCACAGTGGCCTTCAAATGCCCCATGA
CTTGAAATGAGAAAGGAATCTCAAGTAGGGAATAGAGTTC
CTCATCTCTACTTTGCACCACCACTACACCATGATTCTTC
TGATTTTAAGGAAAGAGAAGATGCACACCCTGCTAAATTA
TGTAGTCTATCCTCTCTGCCAAGTCACCAGCTAGAACACT
TTCTAAGTCTTCATACAAGAGAAGGAGCAGCTGGTCAGTG
ATGATTACTCATTAACTGAACACAGGCTGCCCTGGAGCCC
GGCATTAAGCCTACGAAAGGGCATCTATGCTGACCCAAAT
ACTGCTGATGGTCAGACCCGGAGCAAGTCAGCAAGCTATC
CTGCCTGCCTTCCGCCTCTGGCCTGCAGCACCACCTTCTA
CTGCCTCACCCTGCTGGTGCTCAAGAAGCTGCTCGAGCCG
ACCCTCTGTGCAATGAGCCCTGGCAAGTTTAGCCGACCTG
TTCAAGGTCATGTAACTTGTTAGCAGCATGCAAACACTAG
AACCTTTCTATTTATGTATGTACTTATTTTTGCTTTCTTA
TCTAGCACATAACCCATGGTAACAAGCTCATCTCTACATA
TCTATATCTATATATATCTTAAAATACAAAATATCAGTAT
TTTCCTAAAAACTAGAAAAGGTACACAGCAATCTGATTTG
GGTTCTATAACTGCCATACATGATTACACTGTCCAGTAGC
ATGGCCCTTTCTCTTCACCAGTGCCCCCTTTTACAAGGTG
ACCTATGTGGAAAGATCCTAGCTGATGCGTTAGTGGAGCT
CAGTTTTGCTCCACCAGGTCTGCAGTCTTCCAGCAACCAA
CCAAAAACCAAAGGAGCCCAGACCAAGAGCAGGTCCCAAG
GAACTGGAGGTCTCAAGATGTGGCTCGGATGCCAACACCA
TGTAAGACCTTGGACATGCCACTTGAACCTTTCTGCACTG
GCCCAGCTTCTTCCTCAGTGATGTGCAAGGAGTCAAGAAA
GATGACGAGGGAGTGTGGGTTCTAAGTTACTATGAAGTGT
GGGTCGCTTTGCCACTGGGCCTCAAACCATTACCAAGAAA
AGCTGCAGTCCCTGCAAAAAACAACTCTTCTCTGCCCATC
CACCTCCCTCCAGGACACAGAACCATCTGGAAAGATACAG
TGCAGGGGAAAGAAGGGGAAAAGAGACCTCATATGACCTT
TGGCAGGGCCTGAAGTAGAGGAAAGGTAGGAGAATAGAGT
GAATCCTGCACCACAGACATCACACCACCAGGAAGAACCC
CGGCTCAGAGCATGGCAAGGCTGCTTGGGAACTGGGCAAT
GGCTCAGATGCAGACGACTATGCCCTGCTCTTCCCCATCT
TGACTGACATTCCTCTTGGCACCCACTCAGCACACTCCTG
GGCTCTGGGTAACCGGAGCTTTGGCCCCTCCCCTAGCCCA
AGGATTAAGTTTGCCTCCAGCAATCCTGAGGCTGGACTCT
TCCAGGCCCTCCTCTCAATCCCTTGTACTTGCTTCATAAG
AAAAATCATCAACTGTGGATGGCCCAATCCCTCAGGTCCT
AAGTAGTAGAAACGTCACAGGTCCCAACACCTTTCTCCTC
CCACAAAGGGGTTCTTTTGTTTCCTAGACACCCACCAATA
TTTGGCCCTAAGGCCCAGGGACTGCTTTTCTCTCCCTTCC
TCTCAGTCACTGATCCCATATCTTAGCTGGAGATGGTCTC
CAAGCTCAGTCAAAGCCCAGAACTCACAAGTGAAAAAGGA
CAATGAGCCGACCCGGCTTCGAACCTGCCTCAGTGAATAC
CAAGAGCCCTGCTGCAGGAGCCAGGGTTCAGGGCTAGGGC
CAGGAAGGACAGGATCTCTGAAACCAGAAACCTGATGCTT
CCCTCATAATTCCGCAAGCCCAACCTCAATGATTCCTAAA
CTTTTTGACACCTTCATGCCCCTCAAAAACTCTAAAGCCT
GCTTTGACACAAGATGAGTTAGCTTCAATTTCGAGCCACC
AACCCCTGACCACTCTGACCTCCTGTTCTTCTCCTCAGTT
CTAGCCAGGCCAACATCACCACACCTCTCACAGACTTGAT
TACTCCTCAGAGGCACAGCCATGTCCCACTGACCCCAGCT
GGAGCCTCCCTTAACTCCCAGAGTCACCACAGATTCCTCT
CTTTCAAAGCCCCTCTATTCCCAGCCACATGATTTAGCTC
CCACACCAGCAAAGTCTAAGAGAACTTTCTGCAAGTATGA
AAATGTTCTTCTGCACTGTTCAATTCAATAGCCATTAGCT
ACATGTTTACTGAACACTTGAAGTGTGGCTAGCAACTGAT
TTTTCAAATTTAATTTAGTTTAATCCATTCATGTTAATTA
ATTTTAATTTAATTAGTCGTGTGAGAGTAGTGGCTACCAA
ATTGGACAGTGCAGCCCTAACCTACATGTGTTAATTTCAT
CTTTTCTAAATAGGTTTCTTGACTCAAAATTTTACAGGCC
AGTTTTTACATGTGTATCCTCCATGCAACTAAGCTTATGA
CAGATACTCAGCAAACTGTTACCTATCTGTAACCATATTG
CATATAAAAGAGGCTGGCTTGGTCAATGAAATTTTCCTAA
CCTTGTGACTCCTCCAGCAAACTCCAGTTTGGGACACTGC
CTCTCACCTAGCCACACTACCTGTCTTGCCCTCCACAGGT
ACACAGTATGAGGTGTGCTGGAAAGGAGATGGTGCCTGTA
CTGTGAGGATGTGGGAGCTCTGGCATTTCCCTCCAACAGC
ATCCAGAACAATCATGAGAGGCTCTAATCATCTCCTTCAC
CAGAACAAAGGAAGCCACATCGCAGTGGCACTTTCAAGAT
GACGTAGGGAGAGAGGACTGCTGGAGAAAGGAAAGGAAAA
GAAACTACAGGACCTTGTTTAATCCACGCAATGGAAAGAT
ACACAGAGATAAGTTACGACAACATTCTATAAAGCAGCAA
CATACCTCACCTAATCAGAGCTGCACGGCAAAGAACAACG
ATACGGTTTTTAATTAAATTTGCTGAGCTAACACCTAAGG
GTCACCATGACACACTGAAGTAGCAAGCAGCTGAGGGACC
CTCCCGGGGGAATACAACTAATTAATACACAAGTGGGTTG
AGACTAGGTGTCCTTATCAAAGAAATAATAGAATTCCTAT
GTTCTTGTACAAAAAACAATAAGTAAGGTGTCTATCAAAT
ACTCTCTTAAAAAGGGGAGGGAGTGGTTAAAAAGATGCAT
AGAGCTACTGTTGAAGTTCCCCTCCAACTTTGGGGACTGT
GCTGGGGGGGTGGGGCAGGGGGGCAAATACCCACCCATCC
CCCTTCGCTGACCTCCCCTCCTGTCCGTCAGGGCCTGAGG
TGACAGAACAGCTCCTCAGGCTGGAGGCACCCTGGAGCAG
CAGCTGGCCATGTCCCTGAGCCTGTGGCTCAGTTGGGAAG
TAAGTGGCAAGAAGCCTGAGTCTGGGAGTCAGGCAACCTG
GGTTCCAATCCTGCCTCTGCCAAGTGAATGGCTATGGTAC
CTTGAGCAAGTCACTCCCTCACTCTAGGCCTTGGTTTTCG
CTTCTGCAAAAGATGGGGGCTGGACAAAATGACCTCTCAA
GTCCCTTGCAACTCTGACTGGAAGCATGACTCAGAACTTA
GCAAAAGCAGCCAGGAGAGATGGTGAGGTAAGGTCAAAGC
ACCCACCAAAAGCATTTAAATGGGAGCTCTCTGAGGTGGA
GGGAGAGAAGCAGCAGGGTGAGCTGGGACTGTTTTTCAAA
TGCTGATTTCACTTAACAGGGCTAAGAGGTCACCAGACTA
TAGGCAAGGAGAAGAGCATCTAAGCACCTGCCAGCTGCCA
TCAACTCTCAGAGCTGCAACATAGGAGACTTCTGAACCCC
AGCAGAGGCTGGGCTGCTGCCCTCCAGCTCTGCCCTAGCC
CCCAGCATTGCTCTCCGCACACTGCAGAATAGAGGTCTCC
TCCCCTTTTCTCAGGCACCTTCCCAAGGGGGTAATCCCTC
CTGCCCCACTCCATCTTCCTCTCCTGCCTTATAATTATGA
GACTTCTGGTTTTGAAAATCATTTCACTACTCAGCATCTG
AGGTTAATCAAAATTCAAGATCTAGAAATCTCTTTGGTGT
GTGTCTCTAGAACAGGGTTCTTTGAACCAGATTCCCCCTA
CAGCTGTAATCATGTCTCAGCCAGTATTTGGATATGGAAG
TGCTGTTAACACTGCTGTCAGACTCCAAATGCCTTGTCTC
TCCTTTATTCCTCCATTATTAAGTTTTAACACAAAGACGT
GTGTGGGAAATCCACAATTTAACAGTTGAGTCAACTTAAA
AGATCTGGGAGCAGGTTGCCTGTCAAAACAGACTGACTTC
ACTCTTCACCCACTTCTAACCTGAGAGGGATAAACTATAA
GCGTTATTTAACACAATGCTGGATTTTTCCTTCCAAAACT
ATTCAAAGTAGAAAAATATCTAAACCTCTATCCCATTAGT
TACAAGAGAAATCTGAATTGCCACTCAAAAGCATTTCACA
GGATTTGTGCATGTGTCTATTACACAGAATACAGAGCAGA
AGCTGGGAGCTTTTGTTCTGAAGTCTTTACATAATATTCC
AAATATCCAAGAAAATGAACAGCCAGTGTCCCCAAACTAC
TAATGGGTGAAGGCAGATGGTGTCTCAGAGGGGACAGCAA
ACGCTCCTGTAAAGACCGTCTGTCACTTCCTCAGTGATAC
AGGTTAACTGTGGTCAAACTGTATTCACCCAACTCCAGTC
TCCAAGGTCATGGAGCTGGGTGAATGGTCAATCCAAACAA
TTTCTCCTCCTCCTTTCCCTTCAGTTATGAGTAGGGAAAG
AGAAGTCTAAGGTACAAATATTGAAGCGTTGAAGATACTT
ATCCCTCTCCAACAGCCAACACTAAACAACAACCGAGATC
CCACAACAAGAACTTACAGCAGAAACCACAGAACTCTGAC
AGGATTGAGTATGAGAGCAGCAGGAAAATAATTCTAGAGG
CCTTAAAATCCAGAAATGGAACATGCTTGCTCTGTACAAC
TTTGAAGTACTGGTGTTTTTCAAAACATCTGATTGTATAT
TCCAATAGTTCCACCCATACCTCATTTCTGAGTTTTGTAT
TTGATAACTGAAATACAGCTCGCTATGGGGGCTGATGGGG
AAGAGAAAAATACAACACAGGAAGTATTTTTCTCCTCCTC
CAATCATTGAGACACCCCAGGGGAAACAAACCTGAAATGT
CACCTTTAGAGATTGGTTTGACCTGAAACCCCTGTGAGAG
GAAAACCTTGTTGGTGACCCTGCAAGACCGGCTCACATTC
ACTGGGGACCCACCCATCTCCAGAGACCTCCCACTCCATT
CTGTTTAACTTCTTAAGTCGATATTCTCACTTGAATCCTT
ATTCGCCCCACCACCACACCCTTTAAAGAAAGAAAAGGGA
TGGGCTTCCCTGGCTCAAGGATAATGTTTCCTCAGACTGC
CCATCACCGCGCGAGTCCAGGACAGCAAGCGGCCCTCTCC
GGGAGGCGGAATCAGCACGGGTCCGGCCGCGGGTTACAGA
CTCAGTTCACAATGATCGGCCGGGCCGCGGACACCGCCAG
CCTCTCCCCGGAGCCGCCCCGCGCGGGGGTGGGAGGGGGC
CAGCTCCGGGATCCAAACAATCCCGCCCCCGCAGCCGGGG
GACGCCCAGGACCCTGCCTCAGCACATCTCCTGGCTGGCG
CTCCCCAAGGCGGCCCGGATGCCCTCGCGAGGCTCGGGGA
AATGAAATCACACATTCCGGCTCCCAAATAAGGAGTGAGG
CTAAATAAACCTCTGCGATCCGACTTCTCCAAACCAACCG
ACCAACCGGCTCAATGAGTAATGGGGCCTTTTGTGCCCGC
AGAGAGAGAAAAAGGAGGGAGGAGAGGACGGGGAACCACC
CCCCCCCCCCAAAATCACTTCCTTGAGATGGAGTGAAATT
AGCAGAAGTCCCGAGGCCAACCGTTCCGACTCGGCTGGAT
TCCGCTCAAACCCCAAAATGGCAGGGTCCCCTAAGTCCCC
GGAGCGGGTTCCAGGGCTCCCGCCCCGGAGCGGCCGGAAG
CGGTCAGGGTGGCGAGGGCGCTGGGACCCGCCGCCTGCCC
CGCACTCGGCACCCCGCCCGGCCGCCCCGCCCCGCCGCGG
CCACCCCTCCGCCCGCGCCGCGACCCAGGCCAGGGCTGGC
ACCCGACGCTGGGAGCTCCAGGGCCCAGGCCGGCCCGCCT
CCCTCGCCGGGCCCCAGACCTACTTTGAGGGCGAATTTCT
CCTGGGTCCTCTTGTTGAAGATCTGCAAAACTTTCCGTTG
ATGCCCAGCCCCAGGACCTGGCTGGTGACCTTGTAGTCAT
CGATGATGGCGTTCTTCTTGATCTGCAGGCCGGACTTGAC
GTGGAACTGCGGGAACTGCTGCGGGGCGGCGGCGGCGGCT
GCGCCGGGGGGTGCGGCGGGGCAGGGGCGGGGGCTGCGGC
GGCGGGGCCGGGGCGGGAAGGGCACCGGCGGGCTCTGGCC
CTGGGAGTTGGACAGCATGGTGCCCGGGGCGCGGGGACAC
GGGCGAGGGTGCCCGCGGCCGCCCCTCCTCCGGCTCCGGG
CCCCTCCCGCCGCCCCGACCGGCTGCGAAGTTCGCTCGAG
CTGGAGCCGGCTTCCCGACCCGGCCCGGCTCCAGGCTCGG
CGGGTCGCGGGGCTCCGTGGGTCCCGCCGCGCGCCGCTGG
CGCCCACCGGCCCGGCGCCCTCCTCCTCCCGGGGCCTGGC
GCTCTGGGGACCGCGGGGCGGCGGGGCCCGGCCGGGGAAG
CGGCCGCGCGACAATGTACCCAGCCCCGGGCCGGCGGCCG
CGTCACAGCCTCGTCTGCGTCCGGGGCCGGTCCTTAAAGG
GAGGGGCGGGGCGGGGCCTGGGGAGGCGTGGCGTGGGGAG
GGGCGGTCCTTAAAGGGAGGACGCACGGTGCCGGGAGCTG
GGAGGAGCGCGGAGTAGGCTGGGGGCTGCTTGCTGCCTGG
GGGACAGGGAGAGAGGACGAAGAAATCCTAGTTCTTAACC
AAAGCCATGCAAAGGGAGAGGGGAGGCGTGTCAAAGGAGC
TGCTTAATTCAGATGGAAAATCCACTCCTCTCCAATTGTC
TGGGCCTCAGCGTCAGCGAATTGGAAGAAGGGTGTATTTC
CAAGGAGAGGGATGGCTCGTAGGTGTCCAGCTAGATGAGA
CCTCGCGGGGGAGCTGGAATCGTCCCAGGAAAAGGTGTGA
GCCAAAGGCGGGTGTATTAAATATTTCCCTAACTTCAACA
TTTTCCTCTGAGGTTTTTTGCATCTCTTTTCTCATTAATG
TATTGTTTTTCAGTAAAGACGTATTACTTTGTCAGGAGCA
CTTTACTAATTATACCTTTGAACATGTTTTCATGTAAATA
AGCTAAAAAGGATACAGGGTGGCAAGAGGATGGGTTGAGA
TTTGGGCCGCCTGAATTCCCGCCATCCTTTGCCACGGATT
GGCTGCGTGAGGCTGAACAAGCCTTGCACCTCTCTCTCCG
TGGGAAGAACAGCGAGAGCTTTTCAAAGGTTGTGGGCAGA
GTCAGAGGAGATAATGAAACTGAAGGGGAGGCCCTAGGGA
ATAGCTTCTGATTTCTGATGTGGAAAAATTAATCCGTAAG
AAATAGGTTAGCCCCGTGTATCTCAGGAAAAGCCCAGGGA
TCTAGCTGGACCCTGCATAGAAGCTGCCAGGAGGCCTCCA
CACACATTCTGATGCGGTTCAAGATGACCAAGTGCATCCC
TGCTGACCTCCTCCCACTTCTGACTGACAAACAGTTGAGA
AATGGCAGGCGACCCAGACAGGTGAACACAAAACCTCAGC
TTAAGTCTTGGTAAGGCCAGTTAGAGAATGAGGCTTGACC
TATGGCCACACATTCCCCCTGATAGGTCCCCCAAAACTCC
AGAAAGAAGACAGCACCTCCGGAAGGGGCCCTTGGGGATA
GAGCTTAGGTAGGTAAGGCACAAGTGCCAATGTCTTTTCC
CTTATTCGCCTTTCTCAGAAGATGCTTGTGGAGGCAGGAA
TGAGGGGGAGAAGTGAGGGGCGGGACTTACCCTCCCAACG
CTATCCTTTCCTGGGGCAGGCAGGGCTCTGTAGACCAAGG
AGAGACATGGTTTCCCGGACAGGAACATTTGCTCTTCTCA
AGCAGCATCTGCTTAGCTCCATGTACAAGGTGCCATGCTG
AGCCCTGCAGCGGTGGATGGTGTTAATCTAGTGGGGAAGA
AGACAGATACCAGTGGCACAGAGAGTATGGTAGACACCTT
CCTAGGAGCCTGAAGCACAGGGATTCTCTTCTGTCTGTAG
CAGCTAGCAGCTTCCTCCTGAGTGTACAGGATAGATATGG
TTAGACAGCTCCCCGGATTCCCTTGACTCTTCAAAGACAA
AGACACTACCTAAGGCCAAGGGGATGGGAAAACACCTTCA
CTCCAACACTTCTATAGCTCTGCTGTCATCTCCCAGAAGC
ACACACAGGAGATGCCCAAGGACAAGAGGAACGCAGGGGT
GGGAAAGTGGAAGGCTGCAATTGCTCAGGCTCTGGTCTGG
GGCTGCTCTGGAATCTGAGTTGGTCTTTTTTCTCTTTGCA
GAGTCACTGGAGGCTCCCTATGGCTTGGTGTTGAGGTATC
ACCTGTTTTTCTCCACAAAGCTAGAAAGAGAGTAACTTCT
TTCTGCCTTTTCGGAGGCAGCAAGGCACAGCGGTAAGATG
ACAGGATCTAGAGACAAATGAGCTGAAGCCAAGGCTGTCC
TCCAGCTGGGTTACCTTGAGCAAGACATGTAACATCTCTC
AGTATCTGAAAAAGAATAGAGAAAAACAATAAAATCTACT
TTCAGGGCTGAGAGAGAATAAAATGAAATAGTAATTATGA
GAACACATCCTAAAGCATAAACTATAAATTATCATGAAAT
ATTAAATATCACCATTATTTGGACATTGTTGGCTTGCTCC
TCTGCTCTGTGCCCACAGCCTACGGATCTGTTCCTGAAAT
CAAAGCCGCTTTCCTACCAAGCTGGAGCTCTCGGGAGATG
GTGAAGCCCTATGACCTAGGAATAACAGGACAACTGAATT
CCCACCTGAGAGTCCTCCCGAAGTTGCAAGAGCCAAATAG
GCCTAGGGGGCACACAGGGACTCTGAGGGTACATACATAG
TGGATAGAGATTATATGAACTGTGCACACAGCACTAGAAA
ACACACACATATATGAACACAACACATAAGCACAGCGTGC
CGTGTAACAGAATAAACGCCTAGTGGATGAATAATTGAGG
AGTGAGATGTGCTAAATGCAGAAGGACTGGACAAGAGATC
TTGAGTCTTAAGTTCCATTCTGATACTGTCTCACTATGTA
ACCTCATGAAAGCCCCTTGCTCCCACAGTTCCTTCCTTCT
CATCTATAAAACAGTGACAATAACATCTGCCTTGCCTACT
TTGTAGGGCTTGTGCAAGGATAAAATAAAATACCCACAGG
AAGCAGTCCAAAGTCCTATTTGTGTAACACCAGGCTCTCA
GCCATCTGTAATGAACTACTTAATAAACAGTTTTTATGGA
TGTGTAAAAGCGCTTCAAAACTTGAAAGTCTATGCAAATA
GAAAGTCCTATTTTTGTCTACTATTAATATGCAAATACAT
ATGACATACAATATAGTACACACAAAGACAATTTAAGGAC
CTCAGGTACATAGAAATGGATTAATTATAATCCTTGATTC
ATGACCCACTCTCATCATTGGATCATTGATCCATGCAGCT
CCACTTTTATTGTTAGTTAATAATTATTTTTAATAATGCA
GTAAGCACCTGTGAATCCACTACCCAAAGTAAAAACTAGA
ACTTCGACAATAATGTACACCTAACTAGATGATTCCTCCA
CCCACACTCCCTAACTCCTCTGTTTCCCTGGCCCAAGACC
CCATCATCCTGAGTCCTATGTTCACCTTTCCCTTGCTTTC
CTTTTTATATAGTTTTATTTCATGAAGGCATGTTCAAATG
TATCATAAAAGATGAAACTCAAATCATCTTAAAAGGGAGG
TGGCCAAGGGTGGCTTTAGCAGCAAGACCAGGTTAAAATA
AGAAAGTGCCTTGTCATAGTTTCAAAGTATTCCTCACCTT
CTTATGATGATGCTGATGATGATGATGATGACGACAATGT
TTGTTGAGTGCTTCCTGAGTGCCCAACACTGTGCTCATCC
CTCTACCTGCATTGTCTCATTTAAATCTCATGACAATCCA
TGGCCGACACTGCTAGTTGGGTGGGCTAATACCTTTTTTC
CCTCTCTTTGACAGTAAAGAGACCCCCATATTTAGCTAAG
CACAAGACTGCCTGGAATAAAAATTACATTTCCCACTTGC
CCAACCTCCATTACAGCTGGTTACCTTCATAAGATTAAGT
TATAACCAATGACTTGTAAATGGAAGTGGTTTATGGAAAG
AGGTAGGTCCTTCTTCTTCTCCTTCTCTTTTTTCTTTCCT
ACTGGCTGGAATAAAAATTTCACAGCTGGAGCCATCTTGG
ATTGTGAAGTGGAGGTTACAGGTTGAGGAAGACAGAACAA
AAGGACAGAAGGAGTCTGTATCCTGGTGAGCCTAGATCCA
TCATATCAGCACTGAACCACCTATCCAGACTTTTTTTTTT
TTTTTGAGACAGAGTCTTGCTCTGTCGCCCGGGCTAGAGT
GCGGTGGCCGGATCTCAGCTCACTGCAAGCTCCGCCTCCC
GGGTTTACGCCATTCTCCTGCCTCAGCCTCCGGAGTAGCT
GGGACTACAGGCGCCCGCCACCGCCTGGCTAGTTTTTGTA
TTTTTAGTAGAGACGGGGTTTCACCGTGTTTGCCAGGATG
GTCTCGATCTCCTGACCTCGTGATCCGCCCGTCTCGGCCT
CCCAAAGTGCTGGGATTACAGGCTTGAGCCACCACGCCCG
GCCATATCCAGACTTTTATATGAAAGATCGATAAATGGCC
TTCTTGTTGAAGTGACTGATGGTCTAGGTTCTCTGTCACT
CACAGCCAAACCTTATCCTACTTTTATATAGCCCTATGAG
GTCTGCACTGTTATCCTCACTTATCTGTTGTCTAAACAAG
AAAACTGAGTCCCAGAGAAATTAAAGAACTTTCCCAGAGT
CATTCCACTAGCAAAGGACAGGACCCAAGTCTTTCCGACC
CAAAGTCCAGGCTCACAGTCCTTACTGTAGATCCTGAGCA
GACATACACTCACATATCCTTCTTAATGTCAGAAATACGG
TATCTGCTATTTCTGGGCAGGAATTGCCTGAAGAGGTATG
GGCTATTCTTTCCATTTCAGAGCAACATAAATTTTCCACA
CCTCAATTTCCTTCCATCTTGGTCTAATTGTTACAGAGTA
TAGGTCTATGTTAATTTGCATGACTGGGTTATATGATAGG
ATACATTGTGACAATCTTTTTCTTCAAGATTCCCCCACCC
AGCCTTCACACCATCAGGGAGTTTAAGTTTCCTGTTTTAC
TATGACGTGGCATTATGAATGAGTGACAGAGGGTGGAAAT
TTATGGAGGTGGATTTCCTGGAAATTTTCAGCTAACACTC
TCTTGATGAGAGAGGATCATCCACAGGCTGGCGGGTCTGT
GCGTGAACACAGATAAAGCAGCCTTTGTATCCACTGCTAC
TACCACAAACAAAATATTGCAAGAAGGAGCATGATTTACA
GAAGAAGCTCTGTCCACTAAAAACCCACCCTTGGAAAGAA
AAATGGCTCAGAGCCAGAAAGAAATAGTCTTCCTGTCATA
GGCTAGTATTTCTGTGATAAAATGAGAAACTCCCCCAAAA
CAAAAGTGACCAATTATATACATAAGACTCATTAGTCACA
AAAATTTCTGGCCCAGAAAATGACCTCAAAATATTGGTCA
GGATGGTCTCTATCATCCCTTCTATCTTAGCTCTTTCTGA
AGATGCTAATGGCTGCCTCACAGAAAGGAATTCTACCCAA
AGCAAGTGCCATTGGTAATGCCCTATTTAAGACATCCCAG
AGGGGAAAAATGCTTCCCCACCCACGACGCCCTCGGTGCC
CTCATCTGCACTTCATCCTTTGATAGTTTAATGCCATGGA
AGGGAACAGCTGGGGCAGTGGCAAAGAATGCGAATAGAAA
GAGAAAGAAGGAAGTACCCAAAGGGGAACAGAAACTTCAC
CTCTGCACATCAACAGACATAATATGGTCCAAAGGGACTA
CAAATGAGAGTAATTAGGACTACAGTATGCCTAAGTCTTT
TTTTTTTTTTTTTTTTAGACAGAGTATTGTTTTGTTGCCC
AGGCTGGAGTGCAGTGGCGCAATCTGGGCTCACTGCGACC
TCTGCCTCCCGAGTTCAAGCAATTCTCCGGCCTCAGCCTC
CCGAGTAGCTGGGATTACAGGCACCTGCCACTACGCCTGG
CTAATTTTTGTATTTTTAGTAGAAACAAGGTTTCACCATG
TCGATCAGGCTGCTCTCGAACTCCTGACCTCAGGTGATCC
ACCTGCCTTGGTCTCCCAAAGTGCTGGGATTACAGGCGTG
AGCCACTGCACCCGGCCAGGATGCCTAATGCTAAATCCAC
GGTTTACAATGGGAAATGTAGGGAAGAGAGGCAAATATCC
AGCCGTATTCAAGAAGGCTTCCAAGGCTGTTGTCCTTGTA
TTAAAAGCATTGCCCTCCAACCTAGTTTATATCCGGCATA
TCAGTTGCTACTTAGATGAGTAACAGCCTGGATAATGATT
GGGAAAGGAGGAAAGGAAAGGGGGAGCTATCTAGGAACAC
AATCAAGATGGGTCAACAAAAAGGATCATTATCTTCTTAC
CTGGTGACCTGGTGATGCCTGGAATTTTCTCCCTTGCTTA
AGATAAGTAAATGGAAGTGGAAAGGTAGAAAAGGTAGGGG
AGAGATACACACATGTGTATGTGAAATGGGTAGAGATTTC
CTAAGGGTATAACGAGCCATAGCTCCACATGAGAACGTAA
CTTTAAGGCAGCAGAGCATGGTGGAATCAAATTCTGGTTT
CCAATCCCACCCCATCACTCACTACTATACTTAACTGCAC
TTCATTGTACTGTTTGTATAATGAAGGATTAAATAACATT
CCCTAGATTAAATACAGGGTAACATTTTCAATGGTTTCAG
ACACATAGTACTTGGCCTCTATAAATGTGAGCAGTTACTA
TGCAGCAAGTACTTTCATAGTAACCATCTCATTCAATCCT
CTCAACAATGCTCTAAGGAGTAGTATTTCTGGCATTTTGA
TCACTAAAAACACTGTGGCTCAGAAAGGTTAAATAACTGG
CCAGTCATCACACAACTAGATGGGGAAGACATATTTCCAC
ATGTGTCAGAGCCTATGTTCCTAAATGCTCTTGAAAGTGG
TCCAGCTCCCTGACACCTGCCAGGCTGACCTGGGGAAGCC
ATCTCAGCCTGTGTGCATGGCTCAGGAGAAGGAGACAGTC
TGCAAGTGCAACTGACTCAGAGCTTCCAGAGACTGTTCCT
ACCACTAAGACACATAGTTAAAGGCAATGAATAGAGTCAT
TTGAGCATTAATGGGTTTGGAATATTAGCATTTGTAAACT
TTTGAGGAAGTACCTAAATATTTGAGGTATATGTGATATC
ATTTATGTAGTATATGTGTATCGTATATACATATATAAAC
ACATTATATATATACACTATATATACACACACTATATATG
AGCAAAAACAAAACAAAATATAGTGTGTATATATATATAT
ACACACCATATATACACACACTATGTATATACACTATATT
TTGTTTTGTTTTTGCTCATTCCATGACAGATCAAAGTAGG
ACCTAATTTTTCCTCCCACATTTCTTATGAAGCGGTGAAA
ACTACAACATTGTAGAGACAAAAGGGATATGTACAGATAG
ATCTGCACCTTTCCTCCAAAGACCATCTCTACACCATCAC
ATAGACAGGTAGGTGTGTGACTTTTAAAACTAGGCTCTCA
ACCCAGGTACGGTGGCTCACACCTGTAATCCCAGCACTTT
GGGAGGCTGAAGCAGGTGGATCACTTGAGGTCAGGAGTTT
GAGGCCAGCCTGGCCAACACGGCAAAAACCTGTCTCTACA
AAACATACAAAAATTAGCCAAGCGTGGTGGTGTGCGCCTA
TAGTCTCAGCTACTAGGGAGGCTGAGGCAGGAAAAATCAC
TTGAACCCAGGAGGCGGAGGTTGCAGTGAATGGAGATCAC
ACCATTGCACTTCAGCCCTGGTGACAGAGCGAGACTCCAT
CTCAAAAAAAAAAAAAAAAAAGAAAAGAAAAGAAAGAGAA
AGAACAGTAAAACTAGGCTCTCAGAATTTCTGGTGCACAT
TTATTGTACCACAAGAGGCTGGGTGCAGTGACTCATGCTT
ATTATCCTGGCACTTTGGGAGGCCAAGGCAGGAGGATCAC
TTGAGACCAGAAGTTCAAGACCAGCCTGGGCAAAACAGCA
AGCCTTTGTTTCTTAAAAAAAAAAAAAAAAAATAGCTGAG
GATGGTGGCAGGAGCCTGTAGTCCCAGCTACTCAGGTGAC
TGAGGTGGGAGGATTGCTTGAGCCTAAAAGGTTGAGGCTG
CAAGGAATCATAATGGCCTCATGATTCTCCCACCTAATGG
ACAACAGGAGCCCCTCCTGACCCAGAGATGTCAACAGGGG
CAGGCCCTCTGTGCTATTTGGTTAGCCTTGTATTTGGAAG
CTGACAGGGAGGGAATGGGGCAGTGCTAGCGCCATGGGTA
CCCAGGATTCTCCTAGATGGATGCCAGACACTACTTCCAT
ATTGTGTAATACACAATAGGCATTGTGCATTGATCTTAGA
ACTTTTGTTTCTTTTTTGAGACTGAGTCTTGCTCTGTTGC
CCAGGCTGGAGTGCGGTGGCATGATCTCAGCTCACTGCAA
CTTCCGCCTCCTGGGTTCAAGTGATTCTCTATCTTGTGCC
TCAGCCTCCCAAGTAACTGAGACACAGGCGCATGCCACCA
CATCAGGCTAATTTTCATATTTTTAGTACAGACAGGGTTT
CACCATGTTGGCCAGGCTGGTCTCGAATTCCTGACCTCAA
ATGATCTGCCTGCCTCAGCCTCCCAAAGTGCTGGGATTAC
AGGCATGAGACACCGTGCCCTGTCATACTTCATCTCTTTC
AAAACGTTTCTCTCCTTTTTATTCTACATTCTTATAGAGT
GTGTTGAAGTTTGCACAACACTTTCACATACATTGCCAAT
AGCTCCCTGTTGACCAAAGTCCAAAGCCTGAGAGGAATTT
CTAGCCCTTAAATCTGCCTCTTACCTTACATCTTGACACC
CTCCCCTACAAACCGTATCTTCTTGCTGGTGCTAACCACC
TGCTGCCTCTAAACAGGCCATGCAGTTTCTTGTCTTCGTT
CCTCTTTTCATTAAGCCTTTCTCCTGTGTGGTTTTCCTCC
TCCACCTGGAGAATTCTTGCCCATCCTTAGAGGTCCAGGT
CAAATGTCACCTTCTCAGTGAGAGCTTCCTGCATATATCT
CTCCCGTTTCTGAGCCCCAGGGCACCACGCTTAAACCTTC
TTAAGGCTATCCCCATTAGAATGGCTATTACTAAAATAAA
AACAAACTCAGAAAATGAGTGTTAGCTAAAATGTGGAGAA
ATTGGAACCCTCGTGCACTGCCGGTGAGAATGCAAAATGG
TGCAGCCATTGTGGAAATAGTATGGCCGGTCCTCAAAAAA
TTAAACATAGAATTACCATATGATTTAGCAATTCCACTTC
TGGGGATATACCAAAAAGAATGAAACAGATATAGATATAG
ATATAGATATAGATATAGATATAGATGACTCCATCTCAAA
AAAAAAAAGGAAATTCTGATACATGCCATAACATGGACTA
ACCACGGAAATATTCTGCCAATAAAATAAGCCAGACACAA
AAAGACAAATATTATATGATTCCACTTATCTGAGGTACCT
AAGTAGTCAAATTCATAGACACAAAAAGTCAAATGTCCTT
CTAGGCCTGGATAGAAGCTCAGGCCCATCCTCCTCCATCC
AGGACCATCACACTCAGCAACACAACCCTCATCGTGCAAG
ATTCTGTGTCATTCAGACACTCAGAAGATCTCAAACCCAA
GCAGCCACCTGCCTTTGTCAGCCCCTTCTAAGCCTGAAGT
CTGGCCCAAATGGGGCCTTTTCCATGCAGCTATCCCACTC
TCCCTTCCACCATGAGGACAGGGGCCAGAAATTCTCTATA
TCTGACATACAAGAGGTTTACAAGATCACAGAATTCTTTA
AAAAAAATTTTTTTTTAATACATTCACATGGTACAAAATG
CAAAAGCCCTAAAGGGCATCTTGTAAAATTTCTCCCTGGC
CACCTAACCCCTCAACCACCCAGTTCTCCACCCCAGTTTC
TGTGTATCCTAGAAGTATTTAAGACAGTTCAACCTTCCAT
CTAGGAACTAGCAAGAACTGTGCTTGGCCTAAACATCCAG
GAGACCTGATCCTACACTCAGAAGTCACATTGTGAAGATG
AAGGCCCTGGACCAGCTTTTACAGCCTGTGGGCCAGTGCC
CCTTCAAGGCAGGCTTCATTCCTGGGTGCCCAGGATCAAG
GCCTCTGCACAAGAGCCTAAGGTTTCACCTGGCATTGATG
AGGGACATGCATGATTCTCCCTCAAGAAGGAAGGCACAGG
GAGTGCAGGATGACAGCCAAGGGTGGGAGTCAGACACATG
AGTAGGGAAGAGGGTGGGGAAAATCCTGGAAAAGAAGAGG
TGATGGAGGAACCTAGTCTGGTTGGGAGATGGGGGCTGAT
GGTTGCCCACTCGTGTCTGCAGAGCCAATTGGTGCCAAGG
CCCCTGTAATTCAGGCCAAGAATGACTAGAAGGGTAGCAA
AGAGGGACACGTGGGCAGCCTCTCCCGTGGGCCTTCCCCA
AGCAGGCCAAGGCCGAGCAAGAGGTGTTTCTTCATGTCTT
GGTGTAATCACACAGCTGCCTCAGCCACAGAGCTCTGGCC
TGCGTCACTCCCCAGGAATCTGGTTCTTGTTTACCATGAA
GAAGTGTGGTTATTACAGGGCCTAGTGGCCCTTTTCCAGC
TTCCCCAGAGAGCTTGTGGGAGAGCTGAGGGCCTGGGAAG
GGGAGCCTGGCCCAAGAGGGATTGCTGAGTGGGAGGAGCA
GCAGGCTTCCCTGAGGATCTGCCCCTCCCAGGGCTCCCTC
ACCAAGAGGAGCCCTAGAAGAGCCTGGCGGGATTCCAGGG
TCCTTCCTTGGTGGAGACACCTGGGGCCTATCTTCCTACA
GAATTCAGAAAGAAAAAGCAAGGAAGCAGAAAAAGCAAAT
GGAGAGAATGGGTGAGGAACAGGACCAAGGACCAGCAAAA
ATTGAGTTCAAACTTATTGTATGTTCTGCTCTTAACATTA
AGAATTAATGTTTAATTCTTTAAGAAATAAGAGAATTAAG
AAATTAAGAAATAAGAGAAACCGGATCAAGAAATAAGAGA
AACCTGGGGAGGAGATCAACCCTCTGACGAGATTTATATT
TTGTTAACTTTGTGCCTATCCCTAGTGACTTGACCAGCGC
CTGTCACAGAATATGGTATTTGTATTTTTGCTGGATGGAT
GAAATGGAGGATGATGAATGGCACATAGAGAAAGACAAAT
TTAAAAGGTCACGGTGATAGCTCTCATTTAGTGAGCACTT
ATTATGTTCCTACAATGCCTGTGATTCCAGGTGTTGACTC
AATCAATGCCCCATAACAACCCTGCAAGATAGGTGTTACT
AATATCCTTCCAGGGGCCCAGATGAGGAAACTGAGGCCCA
GTGAGTTTAAGCAACTTAAAGTAAGGCCTGGAGTGGGGAT
CTGAATGCAGGAAGCCGGGACCTAACACCTGTCTTCTCAG
CCACCATGTTCTCCTGAGCAGGGAGTAAGACTTAACAACT
GCTGCAATTTGGGATATAAAACTCCATACTAGAGTTGTTC
TTCCTCAATCAATTACCTTGTTATGATCCTCATCCTCCAT
CCCAGCCGGGCTTCGCTGGATTCCTATTCTAGGCTCAGAA
AAAATCATAGCGAGAATAAGACAGTTATGTTTTTCCCAAC
CCAAAATTCCAATAATCTATTAATCTAGCTCAAGATCTTG
GTACAAGAGCCATAAAAAAGGTGTGGGCCCAGGGACCAGA
ACGTGAGCCCAATGCCCTGCACAGCTGAAATGCTCTTTCT
TTCTCTTTCTTTGCTATCCCCTGCAGATGCCTTTTTCTCT
TCTGTTCCCTATGCACTTTTTTTTTTTTTTTTTCAGAATA
TTGTCCAAATGAGGAGGTGTTTCTGAAACACTAACTTGGT
TCATTTACTCCCCACATAGCTGCCTGCTCTTTTCTCCCTG
GGAAGTTGAACTAACAAGGTAGTATGAAAATCAGGTCATT
TTCACTGTTTCAGTGTTTCCAGAGGCCATGGTGCTGAAAA
TGGAAATGTCAAAGTGGGATAATTACATCGGCCCTGAAGC
CCTGTTTTCTAACTACCATTTATCCATAATCGATTCCTGA
AAAAGACAAAGGACATGAATAATCGACCAAGCAGATGGAG
CCTCAAGCAGTGAGGCAGAAGAGAAAACACGGTCCCCCAA
GGGAAAAGGAAGAAAGGCCTGGGGGCCCAGGGAATGTGTC
TGCCCTGGAGACAGACCCGGTGATCAAGAAAGGCACACAG
CTAAGACCTGGCCTGGGCAGATAAGGCATGTGTAGTGAGA
AGTAATTAATCATTGGACTTCTCCTTTAACGTCTTCTGAC
AGCCATGAGAAGCTCTCTCTAGGAAATGGGGAAGGAAGTA
GTAAGGAAGAACCCTGAGGATATCACATGAAGCAGGAAGC
TTGGGCATAAAAATAAGGTTGAAAGATCACAAGTTCTAGA
AGCTGTTTATTTAAAGACACTCCTTGTAACACACAAACAC
ACACACACACACACCACACCATCAGAAGTTGTTAAAGCCT
GTGGTGGGGCTACAATTTTCTTTGGCCGGTTTCTTCTTTG
CCTTTAGGTCCAGCTGAGGGGACACAGTCAGCCACATATG
ACTGGGCATTTTAGTCAGTTTCACTTCCTGTTTCTCATGC
TGAAAACGTAATAATCATCGTAACGATAATAATAATTCTG
CAGCCTTGCCTCTGGCTTCTATTTATATAGGGCCTCCCAG
AAATGTGGGCATCAGTGGGAGGGGAAGTAGAGCACATCTA
CTCCATCAATCAACAGCTGAGGGTGGAGGCAGGCTTGGAG
GAAAGGGTGGGGACATAGAAATTAGCAATGGAAATTATTA
AACTCATTTTTTCAAGAGGGGGAATCTAAGTGGGTTGGTA
ACTCCCCAAATGGCTATTCTTACCTTAGAGACATTTATAA
AGCCTTTCTCCCAAGATCCTCTAAAAATAAATCATTCCCA
AACACTCTTCACCTTTCAGCCTGTCCCCAGTCAAGTTAAT
CTTTGTGATCTGAGGCCCAAAAACATTTAAGCTAACTTCC
CAGAGTCCCACAGCAGGTAAGGAGGGAAGACAGGACCAGA
CTAGGCTTCTTCTACATCTATCAAGAGCCGTAACAAGGAA
GGGAATTTCCAACTTTATGGGGAACTTGCAAACTTGTCAG
GAAAAAGCACAACTGCTTCTGCTAAGGAAAAAAAAAATGC
ATAGTTCTTGCAGATTTAAAACCCTAGGACAATGAGAGAG
AGTTCTCTCTTACTAAGAATGTGCTGTGAATGTCTAAGAT
TAGAATAGGGGTAGGAGGAGCAGCTTTCAGACTTTGGTCA
AAACAACAGCCTCACGTAGAGGTTTTGAGCCAGTATTTTA
ATGTTTTACCGCCTGTAAAGGGTTATACTCGAAGGACAAA
GGTTGAACACTCCACAGGCTCAAGAGAATGAGATGGGAGT
GGAGGGAAGCGGGGGAGGAAGCCATTATCTTGATGACAAT
GGTGACATAGTCATCCTTTAGATCCTGCCCTCCCTGCCCT
GGGGATCTGAGGAGAAGCGGAGGGAGGAGGAAGCAGGTGG
TTTCAGGGTCCTCTCTATATGAACCAAAAAGGCAGCTAAA
GAAAAAAAAATGAGGCCGGGCGCGGTGGCTCAAGCCTGTA
ATCCCAGCACTTTGGGAGGCCGAGACGGGCGAATCACGAG
GTCAGGAGATCGAGACCATCCTGGCTAAAACAGTGAAACC
CCGTATCTACTAAAAATACAAAAAAACTAGCCGGGCGAGG
TGGCGGGCGCCTGTAGTCCCAGCTACTCTGGAGGCTGAGG
CCGGAGAATGGCGTGAACCTAGGAGGCGGAGCTTGCAGTG
AGCTGAGATCCAGCCACTGTACTCCAGCCTGGGTGACAGA
GCGAGACTCCATCTCAAAAAAAAGAAAAAAAGAAAAAAAA
ATGAAACCACCAGAGACAGCCTCTAATTAATTGAATTAAA
ATTAAATGAAAAAAAAAACCTCCCTCTCAGACACAAAGAC
AGACAAAGCACACAGACACACCCTGAAGCACTAGCTAGCT
ACACTAAGGATCAAAAGAGGATGTGATATCACCTATGTAT
TTATTGTGATAATTATTGTTGTTGGAGTTTTTTCCCCCAA
AGGACAATCATAAGCCTGGGGCTGCATGGTAAGTGACAGG
TTAGAAACGCGAAAATGAGAAAAGCCCACTGTGACCCTTC
GAATAATCAACCTCAGGCTGTCAGGTGTCGAACCAGTGCA
AGGAGGGAGCAGTAATGATATCAAACACTTCCACAGCATT
CCCTATGTGCCAGGCACTGTTCTAAGCACTTTCCACATAT
TTTCTCATTCAACACTTGCAATAACCCTGTGAAATAGACT
ACTACTATTGGGACATTATCATTCATATGCATTTCCACCC
TGGCTGTCTTGGCATCTTGAGCCTGTAAAAGATAAGGTTC
TTTAGTTCCCTACCTCTGTTCAGGGCCATTTATCTCCCTT
GCAGGACCCCGTGCACGCAGAGAACCTTGTTCAGAAATTA
TTAAGAATTCCAAGCAGGGCGCAGTGGCTTACACCTGTAA
TCCCAGCACTTTGGGAGGCCGAGGCAGGTGGATCATGAGG
TCAGGAGACCCAGACCATCCTGGCTAACATGGTGAAACCC
CGTCTGTACTAAAAATACCAAAAAAAAAAAAAAAAATCGC
CGGGCGTGATGACGGGCACCTGTAGTCCCAGCTACTTGGG
AAGCTGAGGCAGGAGAATGGCGTGAACCCTGGAGGTGGCC
AAGATAGCGCCACTACACTTTAGCCTGTGTGACAGAGCGA
GACTCTGTCTCAAACAAACAAACAAAAAAAAGGAATTCCA
AGTGAGTATTAAATCCACACAGGGTCCTTATAAGTGCAGG
TCCCCGTGCAACTGTATGGCTTGCATGCCCATGAAGCTGG
CCCTGCATGAAATCTCCCCGAATCATTGCACAGAACAATT
CTGCTGTCTTCTGTTATCCTACCCTGGTGCATGCCCAACT
CCTAAACAAGGAAAGAGGAGGGAGAAAAACCTACCCCAAA
TACGTTGGCTGTGTGTGAATGGCTTTGTTGAAGAAGGTAT
TCCTCAGCTAAATGATCTAGATGATGTTTTTCTTCTCTTC
CTATCCTCCCCCATACCTAGAAGACAATACAAATGATTTG
TTAAGATCTCCCCCATTGTTGTTTTAGGAGGTTTGTCCTT
TTATTCACCCCTCTCCTCACATCCCACATCCAATCAGCTG
GCAATTCTTGCTGACTCTATCTCAGCAAGGCCTCCTGTAT
CCTGCCCTCTTTTCCATCTCCCCTGCCACTGCCCTAGATT
TCTCTCACCTAGAATATTCCACTAGCTCACTAACTAGACT
CCTTACCTTCAACCCTTTATGATGCTTGTTATACTTGGGG
TTTTATTTGTCACTTTTGAGGACTTTTTTTTCTCCCAGGC
CGTCAATTTCTCAAGGGCAGATACTCCATTCCCAGTCACC
TGTGCCCCACTCAGTAGCCCCGAGAGGAGCAGTCTGTGAT
TGCTGAGTACATGTGCAATGACTCCCTTGCAAATATCTCT
CCTTTTCCATCAGGCTCACGTTCTAGACAACAGCTCAGCC
TTTTGAACTCTCAGTCTAGAGAGTTCCTTTGTCTTAAATT
CTAGAGAAAAGCATGACATCCGAAGTCCTATCTCATACTA
CAATAAAAATGTAGCCAATTGGAATGATTAGGAGGGTTTA
CTTCCCAATGTACAATAAGGCATGGTAATAATTATGAGAA
GCTGTGGAGCGGACTAATGGGTGTTTCTTGCTTGGAAGGC
TGGTTTGACTTGGCTTCAACCAAAAAAGGCAGAAAGTCCT
GACTTCCATAATCTTCACTACCCATAGCAAAGTCATTGGT
CTGTTTAAACAATCAGGATTGTTTTAAAGAATGATGGCCT
TGAGTACTACTTTAGGGAAGAAACCACAATCAAAGATGGT
TTACCTCAACATTTCAAAAAGTCTTACTGGTACCCTAATC
TCATTTTAAAACCAGCCTAAATTACCTTGGATCCAGAATA
TGAGAACCATTCTATATCAGTTAGGATGCATGCAGTTGAA
AAGACAACTGGCAATGGCTTAAATAATAAAGATGCTAATA
GTTTCTTAATAAGACTAAAGGGAGGTGATCTTGGGTTGTT
CAGCAGCTCAACAAAGTCCTCAAGCTCCATCAAGGATCCA
GGTCTGACCATCCTCTGCTTTGCCATGCTCAGCAGACAGG
ACATCTCCACCACCCCACTTAGCATATCATTTCATTGTTG
CAAGACGGCTGTAACAGCTCTAAGTATCACATCTTCACAT
GGCATGATTCAACAGAGCAAGAAAAGAGGCAAGGGTGAAA
TAAAAAATAAAAGTAAAATTTTTAAAAAATTGAAGTCTTA
GGCCGGGCGCGGTGGCTCAAGCCTGTAATCCCAGCACTTT
GGGAGGCCGAGACGGGCGGATCACGAGGTCAGGAGATCGA
GACCATCCTGGCTAACACGGTGAAACCCCGTCTCTACTAA
AAAATACAAAAAAACTAGCCGGGCGAGGTGGCGGGCGCCT
ATAGTCCCAGCTACTCGGGAGGCTGAGGCAGGAGAATGGC
CTAAACCCGGGAGGCGGAGCTTGTAGCGAGCTGAGATCCG
GCCACTGCACTCCAGCCCGGGCGACAGAGCGAGACTCCGT
CTCAAAAAAAAAAAAATAAATAAATAAATAATTGAAGTCT
TGGCTGGGTGCAGTGGCTCACTCCTATAATCTCAGCCCCT
TGGGAGGCTAAGGCATGAGGATCACTTGAGGCCAGGAGTC
CAAGACCAGCTTGGGCAACATACAGAGACCCCGTCTCTAT
AAAATATAAAAATAAATTAGCTGGGAGAGGTAGTGTGTGC
CTCATCCCAGCTGCTCGGGGAGTGCTGAGGTGGGAGGATC
ACTTGAACCCAGGTGATCAAGGCCGCACTGAGCTGAGACT
GTACCATTGCACTCCAGCCTGGGCAACAGAGTAAGACCCT
GTCTTAAATAAATAAATAAATAAATAAATAAAATTTCCTC
CTATAACTATCTCATTTATCAAGGGAAAAGTATTTCCCAG
AGAACTTCAGTTGGCTTCCCATAATGTCCCATTGGCCAGA
AGTGGGTCACATGCCCACTCCTAAACCAATGGCTGCACAA
AAGAACCAGAATGTCCCCCAGGTCAGGGAGGAACCAAACT
TCCTCTGGCACTTTGCTACCGACCTGCTGAACCAGGTTTG
GGTTTTGTCGCAAGGAAGGAAAAGGGGGATGGATTTTTCA
TTCTGGTATTGTTTTTTAGAGAAAGAAGCTTCAACTGGGT
TGCCTAGGCTGGACTCAAACTCCTGGGCTCAAGGGATCCC
TCAGCCTTGACCTCCCAAAGTGCTGAGATTACAGACACAT
CACCAGGCCCAACAAGCGAGGGGGATGGTTTTGAGTAGGG
AACAGCATTTGCTCAATTTCCACTCAAGTGACACCTTCCC
CTGAATCTGTAACATCTTTAAGTATTTCTTGCCCGCAGTC
CTGCCTCCCCCTGACGCCTGCCTGGCTTCCTCTTGTTTGT
TTCCTAGCATACTCACTGCAGGAGCAGTTTAACTGTACTT
CCTGTCTCCACTTCTTCAACTCTGAGCACTCAACTCTTCT
GAAATTCGGCTTTTGCCTCGGCCACTCACTCCTCTGATCT
CCTTATCTTAGCTCACCATCTCAGTTTAGATCTCTCTGCT
GAATTTCACTTTGCCCCAACCCTTCCTTCTTCCTTCAAAA
CTCTGTCCTGGGCCTCTTTGTAGCACAGGACCGTTTAAGA
TTATCAGGACCTCACACTCTGAATTCTACTTCTAAATCCT
TGCCCACTTCTTCTCAGTTTCCTTTAGTTGCTCTTCTCCC
CTACTTCCCTCTAAAATGTCAAAGTTTGTCAGGGCTCCTC
CCTTGACTGTCTTTACTAATAATTTTATACTATTTCCCAG
GTTTCAGCTACCAGCTAATCTATACTCATGACCCCCAAAT
CTACAAATTCAACCCAAAAACTTTTCTTAAACTCATACCC
ATAGTGGACTTTCACTACTATTTTCAGACAGCTTAAATTC
AGTATCTACAGAACTGACTCACTCTACACCACACACACAC
ACACATACACACTCCTTCATCCTGCACTTAGAGAAGGTGC
CACTCTCCATCTGGTTGCCAAAGGCTGAAGCTGGTAGTCA
ACCTTGACTCCTCACTGTCGCTCACCCCCAATAATCAATT
ACAATTCCAGCTAATGTCACCTCCCCACTGTTCCCTTCTC
TCCATTCCCATGCCACTGCCCTGCTTCAGACATTCACTAG
CTTCCATCTGGATTATGGCACCAGCCCCTGATTGTTTCTG
GTCTTCCCCTTTCCAATTCATTCTCCCAGTATCACCCCAA
TAATTTTTTAAAATGCAGATCTGATCATTTGATTCCAGGG
GACTTAAAAATCTTTGAATAGCTCTGCAGAGCCTAGAGAA
ATGGGCCAAACTCCCTAGAGTACATGGGACTCTTCACAGT
CTTGACCCCTAAGTCATGAGCACTATTTATATAAACTGTA
AGTGCTGTGTAGATTAGATTGAGGAGGGGACACATGGTGA
CTGGGATATTAGTTAAGAGACTATTCTAAAATACTATTTT
AAAATCTCTGCCATCAGATTTGCAGATTTCATAAGCTCAT
ATTGCCCCAAAACCTTGAATATTCATAGCACCCAGTGAAT
ATTTAGTGGTTTGAAATTGAAGTGCATTACTTTCCTTTGG
GTTTTAACTTTTCCAGCTACTTCACATGGTAGACAGAGTC
ATACATCCAACAGGGCATAGACCTTAGCCAGCTCAATTTC
CACAAATAATTTACTCCATGCCTTTATCTTAGAATTTGGA
GGTGAAAACAAATGTGCCAAGTAATTGGAAGGAAGAGGTG
GATGAAAGAGGCATTGTGAATGATGATAATTCCTGGCTAT
TATTAAGATTTGAGTGCCTATGACAAGCACTATGCCCTCT
GTCCCAGGGGAATGTGGCCAAGTCCTTGGATTTGGAAATA
GTAAAATACATGATAGTTTCAGTTTAGTGGGTGAGAGAAG
TGGCTTGTGTCAGTGATTATGCATCAGAGACAGGGGTGGG
TGGTGAGGGTGAGGGCACGAGAAGAGAAAAAGGGAACACA
TAACATGCATAAGAAAACACAAATCCCGCCAGGTGCAGTG
ACTCACACCTGCAATCCCAGCACTTTGGGAGGCCGAGGCA
GATGACCTGAGGTCAGAAGTTTGAGATCAGCCTGGTCAAC
ATGGCGAAACCCCATCTCTACTAAAAAATACAAAAAAACA
GCCAGGCGTGGTGGCTCACACCTGTAATCCCAGCACTTTG
GGAGGCTGAGGCAGGCGGATCAGTTGAGGCCAGGAGTTCA
AGACCAACCTGGTCAACATAGTGAATCCCTTTTGTATATT
AAATATACAAAAGTTAGCCGGGTGTAGTGTCACGCACCTG
TAGTCCTAGCTACTGGGGAGGCTGAGGCAGAGAATCGCTT
GAACCTGGGAGGCAGAGGTTGCAGCGAGCTGAGATTGCGC
CACTACACTCCAGCCTGGGCAACAGAGTGAGACTCTGTCC
CTGCCCCCCAAAAAATACAAAAAATACAAAAAAATGAGCT
GGGCGTAATGGCGCACACCTCTAATCCCAGCTACTCGGGA
GGCTGAGGTGGGAGAATCACTTGAACCCAGGAGGCAGAGG
TTGCAGTGAGCCAAAATCAAACCATGCACCACTGTACTCC
AGCCTGGGTGACAGAGTGAGACTCTATGTCAAAAAAAAAA
AAAAAAAAAAGAGAGAGAGAGAGAAGGGAAAAGGGAAAAG
AAAACACAAATCCATCCAATGAAATAGAAATCGAGGAGGC
TCAATTTCAAAATACAAAGAAAGTATCATTTCCCTTTCAC
ATTTTACCAGCATTAGAATCCTAACTTGAAAGGGCTAAGG
TTAGAGTTCAGAAAATAGGGAGGATTCTCATTGTTAGGAA
CTGACAATAAGTGAGGCAATGGGAAAAGGAACTGGCATTG
AGAAGAGAAAGTCATTTCTGGAGATGCGTCTGTGAGATCT
TCTAGTAGATGGAAGGGAGACAGAACTAACATCATTGAGC
TTCTACTACTCTGAGGTAAAGGACCTCATGTACATTGCCT
CATTCAAACTGCACATCATAAGGTAAGAATTGTTATTCCT
ATTCTGTGGCTCAACAACAACAAATGAGCCACATACTTAG
TAAGGAATCAGGCCAGCACATGAACCCAGATCTTTCTGAC
TCCAAAGTCATGCCCTTGTCAATTCATTGTGACCATGAGC
AGCTATAAAGTCTCCTTTCCCAGGGATGGCAAATCTCTCT
GTCTAGATTCATTTATCAAACAAATCTTTATTAAGTGCTT
GTTATATGTCAGGCCCAGGGCTAAGCTATAGGTTGGCTCT
GGTTCTGATTTGAGGACAGACATTCAGGACCCCTGGAGGC
ACTCTTCTTGCCAAAGAATTCAGCAACTATAGGAAATTGA
GGAAGCCCCAGCCCTCTTCTCTGCTGTATTATCTGATTAA
TTCTCCCGGAGAAGGGGCCAGAACACAGTAGCCCACTACT
CTTGTGCCCAGTCTAGGGAGACCAGAAGGAGAGAATATGT
GCAGTTGAAAAGATAATTAGCAGTGGCTTAAGTCATAAAG
AAGCTAATAGTTTCTTTATGGTTCTTGAATAGCAGCAGCC
CAGTACAGAGTTTCTGTTGGGGATGATGAAAAAGTTCTAG
AGACAGATGATGGTGATAGTTGCACGACATTGTTAATGTA
CTTAATGCCAATGAATTGTACATGTAAAAATAATTAAAAT
GGTAACTTTAATGTTCTGTTTTGCCACAATAAAAACATTG
AGGTGCACCTAGCAAAACTCTCGAAAATAACTTTAAAACA
CACAGTGCAACATTGCTCCTGAAGAATTGACCTTTCAGAC
CATTCAGACAACTCAGTTCATTTTTGTTTTTAAGCCAGCA
GTACAAAAAGAAAACAAAAGAAGCTGTAGCAAAAGCTCCA
CTAACTGACCTGTGGAAAGAGAGTCACAAGCATGGGCAAA
GTATCTCCCTTAGGGAGAACAAGAATTTGTTCTCTGTCTT
GTGTCCCACCAACAAAATCCAGCTTCTGATAGACAAAGAG
TCACAGTGCATAAAAGAAATGTCCGGTAAGATACCTAAAA
ATAAATGTAAATAATAAGACTGTTAAGTGGCAACAACAAC
AAATAGGCCGACGACTCCTCCCTGTGTCTTTCCAGCCTGA
GTGCCATAATCACCATGTCACCCTGTCCTCCCCTGGCCAT
CAGCCTAGGCAGCTGGAAAGGTGACTTCCTGACCAGAATG
AAATAATCCTGGCAGCCAGGAGCTGAGCCTTGTGGGGTAT
CTCAGGACCAGGCATGGGTGACAGTGGTGCTGGCTTCTGA
CAGGAAAGACCACCCTAACCAGCAATGGAACTAACTGAGT
CCCGGGACCAGGAAGCATCCCTCTTCCCTTGTCTGTGATT
AGTGGCTCACATTGGATCTCACAGCCTCCTTGGGAGGCAG
ACAGTGCCTCTAGCATCATCTCCAAATTATAGCTATGGAA
ACAGCTAGGCTTAAATAAAGAAATTCAAACTCAGATTCAG
GGCACAGCGCCAATGCTTCCTCCGCTGTGCCATGTTGATC
CATAAAGTTGAAAGCCTCTAGCTAGGGACCATAACTGCAA
ATAGGAGAAAGAGAAGGAAGCTGGAAAGAAAAGGAATCAG
CCTTGGACTCACACCGCAGGCTCCCAGTCGCCTTTCGGAG
ACTTGGGGGAGAAATTGCAAGGCCAAGTGAGGGCCAAGTA
AGCTGTCCCTGTGTAACCTTATCCCGATATTCACCACCAG
GGGGGGTAGTTGCTCCACATCGGTGGTCTTTCTGCGGCGC
TAAGGGGGTATTTGCTAAGGGTGAGAGACCCTCAGGGCTG
TAAGGGGTCTTTTTCTCTCTCCCTTGCCCGAATGCTGCCT
GCATTTGCTTAGCACGCATAACCCTATTTTAGATAAGGAA
GGCATTGCAGAGATCATCTGGTCCCAGGCAGCTGGCAGTT
CCCCCTACTCTTAAGAGCTCCAAAAATAGACTCCAGCACC
TCAGTTGGCTGCTGTCACAAGGCTGCCGGTGTGGGCTGTT
GGCTGCCCACAGCCCTGAAACAGGAGCCAGACTAGGGCGG
GTGAGCCCCAGGCGACCCTGCATTCGCCCTTGCAGAGGAA
GCAGCGGTTCCTCCTGCCCTAGAGACCCTGCACAGCTTCC
CCGGCACCTGCTCCCATGGCACCTGCTCCCACCCTTCTCG
CCTCCTCACTAGCCATGCCGGCTCCCCTCCGTGCCCAGTG
CCTGAGACCCTTGGCTTGCAAGCCCAAAGGCTGCAGCCCC
TTCGTCTGCCTCTTGAGCTCCTTGTTGTAAGAAGCAGTCT
TGGTAGCGGTGAGCCTGGACTCATAGAACCCCATTTAGCA
TCTACTCCCGCCTTTCCTTGTCCCTATGCATCTGCTTGTA
CTTCATTCCACCTGGCATCCTTGGAGGAACGGCTAATTAA
ATGGAAAAGAGTTGGCCTATTTTTTTGGTGTTTTTCAGCT
AAGACCTGGGGGAATTGCCACAAAATGTGGAACAAGCCCT
GGGGAGACTGACAAGCTCTGGGGTTGGCTGGTTCCTCTAG
GATTGGCAGGTCCTGAGTCCCACAGACTGGCTGTTCCACT
TAAGGTTTCATCCCATTCTCTTGGCTGTCAAATTTGGGAA
TGGGGTAAAAACAGGAGGAAGAGGAAATGTTCTCCTGGGT
GTTCAAACCACATTGTCCTAGAAGAGGAAACAAGCTCATT
TATTTGGCCCCGTTCTTTGGTTGCAAAATCAGGATGGTAA
CAGATTTCAAATAACAACTGTTCTCTGGAGAAAGATGGGG
ATGGGGAGGTGAGGAGGTGGGATGTGGGGTGGGGCCCTGA
CAGGAGCAGAGGAACAGATCCCTGTCTCAGGTCCTATTGC
TTGTATTCGAGCAGTGTCATCTCCTCCTAGAAAATTGCCT
TTCCAACAAGAAGCTCATTATGCCCCTCCCTTGTGTTAGA
CCATCTTTGGTTCCTTATTTGTCTGCTTAACTGGCGAACT
CCATAACTGGAGCTATAATAACCCTTTAAACCAGCCCACA
GCTTTTCCACTAGATTCAATTACTGCCATCCTAGGCTCTG
GCCACCCCGAATTTTTCACCATCCTTTCTCACCTTCTTGC
TGTTTCCACACATTTCAAGTTCTCTGCCAGGAATTCCCTC
CTCTGCCTAGCAAGTCCTACTCATTAATGGAGTTGTAGTG
CAAATATTACCTCTCTGAAGCCTTTTTTTAACACCTCTAG
GAATGAGTCACTCTCTCCACTGCATTTTCCCAGAACTTTG
CTCATAACTCCATTACACCTCCTACCAAACACATTTTAAT
CATTTCTACATGTCTCTGTTCTGTTAGAATACGAGTTCAT
TGAGAAGAAGAGGTGCTCTGAAGAGGTGTAGCCCAAGTTC
CCAGCGCCTTCTACTTACAAGGCTGGTGAATTTTTATTGA
TGGATTGCTTGATTAATTAGGACATCACTCTTGGAGTTGG
CAGAAAGCTGTCGTTCAGAGAACCCACCAGGAATGACATT
AAGGCAAACTGATCCTTCCCAGGTGAGGTGAGACGTAATA
TGTGGAGTCATATGGTTATAGTCAGATGGGTATCTTTGGC
CATGCCTATTACGTAAAATCTCAGGGATGGAAGACCTGAA
ACTTGATCTGGGGGTGGATCAAGTTGCTGAATGACATTCT
GCTACAGTGAAGGAAAGCACTCCCAGCTCTCTACTCACCT
GTCCTCCAATCTCCACCTCCACCCCATCTCACATTCCCAC
TTCCTCCGTGAAGCCTTCCCTGAACACTCCTGCTTCTGAC
TCCCAGCTGGACTATCAGGTTGCTGAAAATCCATTTCTGT
GTCTTATCCTTGGTACACAGCAAAATGCCTGTGCATGATT
TGTGCTCAAAAAACTGTTTACTGCCAGGTGGGTACAGTGG
CTGACACCTGTAATCCCAGCACTTTGGGAGGCCAAGGTGG
GAGGATTGCTTGAGGCTAGAAGTTCAAAATCAGCATGAGC
AACATAGCCAGACCCCATATCTACCAAAACAAACAAACAA
ACAAACAAATTAGCTGGGTGTGGTGGCACGTGCCTGTAGT
CTAAAGTAGCTGGGACTACAGGTGCGCACCACCATGCCCG
GTTAATTTTTTTTTTTTTTTCGAGACGGAGTCTCGCTCTG
TGCCCCAGGCTGGAGTGCAGTGGCGCAATCTCGGCTCACT
GCAAGCTCCGCCTCCCAGGTTCACGCCATTCTCCTGCCTC
AGCCTCCTGGAGGCTAATTTTTTGTATTTTTAGTAGAGAC
GTTTCACCGTGTTAGCCAGGATGGTCTCAATCTCCTGACC
TCGTGATCCGCCTGTCTCGGCCTCCCAAAGTGCTGGGATT
ACAGGCGTGAGCCACCACGCCCGGCCAACCCAGTTAATTT
TTGTATTTTTAGTAGAGACAGGGTTTCACCATGTTGGCCA
GGATGGTCTCGATCTCTTGACCTCGTGACCCGCCCGCTTC
GGCCTCCCAAAGTGCTAGTATTACAGGCATGAGTCACTGC
GTCCAGCCGTAAAAACAAAAAAAAAAAAAAAAAAACGTTT
CTTGATGCTGATGAAATTACCTGCTTAGGATCATAGAGAT
TTGCTGTATATACTCTTTGCTCCTCTGGATCCACTCTCCA
CTCTTCTACATTGTGCTCTGTGTGCCAGGAGGATGACAGT
CTTTTTTTTTTTTTTTTTTTTTAGAGATGGGGTCTCACTA
TGTTGCTCAGGCTGGTGTTGAACTCCTGGGTTCAAGTGAT
TCTCCCGCCTTGGCCTCCCAAAGTGCTGGGACTGCAGGTG
TGAGCCACTGCACCTGTCCAAGGATGGCATTTTTTTACTA
TGCCAGCCAGACGTGGTTTCCGATTAGGTTAGGCCAATGG
GAGGCACAGGAGTAAGATAAGCTGGCACTAGGGTGAAGCC
AGCACACTTATTCCTCTGGTTTCTCCCCCACTGGCCAGAG
GTTGCGGTGCCTGCCCACCTCTACCAAAAGCCACAGTTTC
TGTCAGGCAGGTCACCCTCTCCTACAGCCTTATCCACAGC
TATTGCTTGCAAAGATTCCAGCAACCACTCCCTTCATTCT
GCCCCATGTGGCTATCCTGGGTGTACCTCACTGTCCCTTA
GAAGTTTCCCAAAACTCTGTCCACATTTTATAAATGGTGT
CTTCTTTCAACTCCCTAGTTATCTCACCTTGAGGAGGATT
AGACACAGTACCCTCAGGAATGTCTCTGACCCCCACGTCG
AGCTCCATGTTGTCAGGGCTCCCCAGATGCCTGCTTGACA
TTGATGCATTGATCCCAACTTGGCTCAGAATCACATTTGT
TGATTATATTCCAGGAAGTCAGAGATGCTTCTGCATATGG
CCCAGTTCCACCTCGGTTTCTTAAATTTCCCAACCAGAGA
AAATGGGCATTTGTCCCCAAAGTTAGGATTAATCTCCATG
GAGTTTGGAGTTCCAGAATAGTCCTTGAAATTACAAATGA
TACTGGTTTCCCTCCCTATATGTCCAGTGTTTTTCTAGAC
CAATTAGATATGCAAACTTGCAGTTGGTTTTTTACAGAGG
AGGAACAGTTTCTCTCTTGAAAAGCACTTCGGGAGGCCGA
GGCGGGCAGATCACTTGAGGTCAGGAGTTCGAGACCATAC
AAAAAATTGGCCGGGCGCAGTGGCTCACTGCGCCTGTAAT
CCCAGCACTTTGGGAGGACAAGGCCGGGGGATCACGAGGT
CAGGATATCGAGACTATCCTGGCTAGCACGGTGAAACCCC
GTCTTTACTAAAAATACAAAAATTTAGCCGGGCATGGTGG
CAGGGGCCTATAGTCCCAGCTACTCCGGAGGCTGAGGCAG
GAGAATGGTGTGAACCCAGGAGGCAGAGCTTGCAGCGAGC
CGAGATCGTGCCACTGCACTCCAGCCTGGGCTCTGTCTCA
GACAAAAAAAAAAAAAATTAGCCAGGCATGGTGGCGCATA
CTTGAATCCCAGCTAGTTGGGAGGCTGAGGCAGGATAATC
CTTGAACCTGGGAGGCAGAGGTTACAGTGAGACAACATTG
TGTCATTGTACTCCAGCCTGGGCGACAAGAGCATAACTCC
ATCTCAAAAAAAAAACAAGCAAAACAAAACAAAAAAACAC
AACTATTATCTAGTTGAGAGCTATCGAGTATGTCCTGCCT
GCCCATGCTATGGCCATCGCTCTAGCTCAGGCTCCTGGAG
TTCAGGCATCTTGGGGCCTATGACAGCTCCTGTTCCCTCC
ATGTCCCCATTCCACAGCACCATATCATCCCACAGAACAA
GTTTTCTGTCCCTTCAGGATCCCTAGACACCCCCATCCAG
CCAACCCACTGCCATGAACAGGTGTTCTGGGGGTTGCCCT
GGTCCAACCACTATATATGTGGTACTTTCCGCACCAAGAG
GATCTGAGCAAATGAGCCTCTTGACTCAAGGTCCCCCAAC
ATCTCAGGGAACTCAGATCTGAACAGGGAGGTCTTCAGCT
TGCATTTGAATCCTTTAACCTAGTTCTGGGACTTCAGTAA
AAGTGAAACTTCTCCCAGGAGCCTCCCACTGTCTTCTGGC
CCAAATTGCCTAGAGGGCCCTGGGAGTGGGATCTGAGACA
TGCTGCCTAAGGGGAAACTGAGGCCTAGAAAGGAGAAGCA
GCCACAGGCCTGAGTCCCAGGAGAGAGGCATGGGAGGAGG
GAGAAGTGTCTGTGTTGCTGGAGATAGGCAGATGCTAGCA
TTCTGAACTGAAAAGGGTGGAGGAGGGGGCAGGAATGCAT
GAAGGGGATTGAAGCTGTGGGAAAGAAAAAGATATGCAGT
GGTGTGTGTGTGTGCATGCGCACACGGGGTGGGGTGTGAC
GGAAACAACGGCTTTGGCCAAATTAAGATTTAGTCCTGGA
ACTTCTGCCAAGCTTTTTCTCCCTTCCAGTCATCTGCCCT
TACTAATGTTAGGCAGTCACAGTGTCCTTACCAACGTTAT
CACCCTTTCCCAGTGCCCAGAGCTGGAGGCTGATAGCTGG
AGGCGGACTGGCACTGGGGCCAAGTCCACCTGTCCGGCTC
CCTTCCTGGCCCACTCCCTCCCTGGCCCAAATTGCCCCTG
CCCACTGGGCCTCCCTGTCCACCAGGCCCTGTAAAGAAAA
GCTGGCACCCTCACCCCACAGCTCCTCATGCCAGGACAGA
TACCTGAGCTGGGAGATCACCCGAGCTCTCTTTTTAACCC
GCCTCGGCTCATGTGACAGGCTGGAGTCCAGGCAGACATA
TGCAGGCCAGGCATCCAGGCAGGGCACACAGCGCTATTTA
TTTCCTACTGGGTTCTCTTCAGGCAGAGCTGGCAGGGTGG
GACTTTCTCATTGTATTTAAGCCTCAGCTGGCGCCACAGA
ACTGCCCCAGCCTCAGCCTTTGCCCCTTTTCCAACCCAGT
AGGTAAAAATAAACCAATTTGGCAGCTTTGGGGAGTGGGA
TGGGGACTGTTGAAAAGGCGCTGTAAACACGACAGTGGCG
GCGGGATGGGGTTGGTCGCAGCAGGGAGGGGTCTGGTCAT
AAACCCTGGCTCTGCTGTGAACTGAAGGGACGGGTGTTTG
ATCTCTCCAGCTGGGCACTCTTCCTCCCATTTCTTCAGCT
AGGAAGAGTCTGGGCACCATTCATTCCCAATCTCTGAGGC
AGAAGGCACTGGATGGAGATAGTGTGGTGGCCACTGGTGC
TGCGGGTGGTGGCTAGGGTAGAAATAAGGGAAACAAAGGA
GAGGAAATGGTCATGGTTAGTGAGGGACCCTTCATCCGAA
TGGGTCTTTCGAGGAACACTTGGCTCCTAGGGCACTAGTT
CAAGTCTACCATCATATGCATCTCATTGTATTTCAATTCT
TTACATGTTTGACCTTCCACTAAACATGTGTGTTATGTTT
GAATGGATCCAGCACAGCGCCTGGCCCACCGAGTACACTG
GGCATTTACTGAGCGACTGAAGAGAAGGCAGAGAAAGGTG
GAGGCGGGGCCTGGCGCCCCCTCGAGGAGCCCCGTGGAAG
TGCAGCCGCAGGGTTTGGGGAGGTAGGACACTTCCCACCC
AGGAGGCTCCCGCAGCTGTTCCCTACCAGGTTTCTAACTT
TACAACTGCGACTCTGTGGTCTGGGAAATCTCCGCCTTGT
GTGTTCCTCCGGCTCCAGCCCAGCTTTCCCAGCGAAAGCG
GCGCCTCCCCTTCTGAATGTAGTAGAATTTAAGGCTGGTA
CTAAATGAAGAACAGAGGAAGTCCTCTCTTTGAAATGCAG
CTGCCCCAGGCCAGGTTGGGCTGGGAAGGGGTAGCAATAG
CGTGTGTGACACAGCGGTTGGGAAACAGTTGTGCCTGCAG
GAAGACCCGCCACGGAAGCGTCTGCCCCTCGTTATTTTAG
CAGCATTGAGAGGAAGCACCTGTGGTCCATCACTCCTCTT
GGTCCCCCAAAGAGCTCTGAAGCCTTCTCCCTCTCACTCA
TGCCACCTTGCCTGGACATCTCGCTGGCATTTTAAAGCAG
CTAGTGACTTCAGTTCCAAAGGGAAAAGCGATGAATGAAG
AGTGTTTGCTGAGAGGGGAATGGCACCAGGACAATGTGGG
ACACTGGCTCAAAAACTCGGGTGAAAGATCCCAGGGATAA
GGTTTCTGAATTCATCTCTTGTATTCACCTCCGTCTCAGG
CTCTGGCTGGATTGTTGGTGGGACAGAAGTAAGCAATGTA
GTTTTAGCAGCCAGAGAAAACAGCAACACAGCGGGCTACT
TGTTGAGGGAAATGAGGGAATCGGGGAAGAGAAGTAGGGA
AGCCTGGTCTGCTGGTTCCTCCTCCCCCGCGGACCTCAAG
ATGGCTAATCTGGGATAGAATCAGTTTGATGAGGGAGAAG
AAAGAGCCAAACCCGTGATCTGAAATTATGGCAGAGAAAC
CTGAAGGGTAACCCCATCTCATCTTCAAGGTCAGAAACAG
GGAGGTGAGAGCCAAGTTGCTACTGGATAGCCATAGATAG
AGTAGTTGGGACTACAGGCGCCGCCACCTCGCCCGGCTAG
TTTTTTGTATTTTTAGTAGAGACGGGGTTTCACCGTGTTA
GCCAGGATGGTCTCGATCTCCTGACCTCGTGATCCGCCCG
TCTCGGCCTCCCGAAGTGCTGGGATTACAGGCTTGAGCCA
CTGCGCCTGGCCAGAAGCCCCTTATTTTATACTATGCGCA
GACTCAGAGGACATTCTCTTCTGAAACCATCTCCCCTCCC
CATCCCATTCACTGTCAGAGTTACACAAATTTTAAACCAG
AACAGAGTGCAGATAACTTGCTGGCAAGTTTTCTCTGAAG
CCATTGCCTAGCTTCTGTTAGATTCTAAACATATGGTCAG
CAATGCTGCTGACACTCCCTATCCTTGATAAATCCCACTA
GGGTGCTTTTTTTTTGCACACAACAGTTGCTCAACAAGAC
ACTGGTGAAAGAATCAATGCACCAACAAAGGCCTATATAG
ACATGCTTGAGAACAGCAGAGGTGAGTGCAGCTTGGGTCA
GGGGTCCACCCTGGGAATGACTTAAGAATTCTCTGCAGTG
GTTCAGATTGGGTGTCCTGGATGTGCTCCTCAATCAGGAG
ATCATCAACAGCCAGATTCAAAGGCAGGGCTGAGCAGCCT
CTGCAAAATGAGGTCAAATCATGTCCAGGCTCACTCTACC
AGAAGGTCAAGGTCAGTCCTTAGTATCTGCACAGACTAGA
TGCAGTCACTTTACATTTCTGCCTTTGGACTGACAAATTC
CTTCCTAGAAAGTAAAAAGCAATAGGCAATGCACTAGTAG
TCCTCATTGCCATTTTCACTGCCTTTTCTAAGCTCTGATA
GTTTTTGTCTTAAAAGGCATAAAGAGCCATGGGAGTATCC
TGGTTTGTGGTGCCTTTGAGCATGGGTTTTGTTTGGTTTT
TGAGACAGAGTCTCGCACTGTTGCCCGGGCTGGAGTGCAA
TCTCGGCTCACTGCAACCTCCGCTTCCTGGGTTCAAGTGA
TTCTCCTGCCTCAGTCTCCCGAGTATCTAGGATTACAGGC
ATGTGCCACCACATACGGCTAATCTTCTGCATTTTGTAGA
GACAGCGTTTCACTGTGTTGGCCATGCTGGTCTTGAACTC
CTGATCTCAGGTGATCCGTGGGCCTCGGCCTCCCAAAGTG
CTGGGATTACAGGCTTGAGCCACTGCGCCCGGCCTGATCA
TGGGTAAATTTTAACAGCGATATTGCAGGCTGAATGTTCT
TTCAAATTCTGCCTGGTCTATAGTTCCTCTAGCAGCAGTT
AATGTCTCTAACCTGATTTGCTCCATGTGAATATGGGAAG
GTCCATTTCTAGCTTTAGGCTGGGCTCCCATAAGGCAGAA
ACCCTGTTCAAGAATCCAGGGAAAGCTGGGCACAGTGGCT
CATTCCTATAATCCCAGCACTTTGGGAAGCTGAGATGGGC
AGATGGCTTGAGGCCAGGAGTTCGAGACCAGCCTGGCCAA
CATGGTGAAACCCATCTCTACAAAAAAAAAAAAAAAAATA
CACAAACACACAAAAAAACTTGCCAGGCGCGGTGGCTCAC
ACTTGTAATCCCAACACTTTGGGAGGCCGAGGCAGGCAGA
TTACCTGTCAGGAGTTCAAAACTAGCCTGGCTAACACAGC
GAAACCCCGTCTCTATCAAAAATACAAAAAATTAGCTAGG
TGTGATGGCGCACTCCTGTGGTCCCAGCTACTCGGCAGTC
TAAGGCAGAAGAATCACTTAACCTGGGAGGCAGAAGCTGC
AGTGAGCCGAGATTGTGCCATTGCACTCCAGCCTGGGCAA
CAGAGTGAGACTCCATCTTCAAAACAAAAATAAATATATA
AAATTAGCTGGGCATGGTGATACATGCCTGTAGTTCTAGC
TACTTGGGAGGTTGCAGTAGGAGATCACCTGAGGCCAGGG
AGGTTAAGGCTGGAGTGAACTGTATTCATGCCACAACAAT
CTAGGGGACAGCTCAAGGGCAGCAGAAGGCAGTCCCTGTT
AGGTATCCAATTAGCTCCTGTTGCCAGGGCAATCGTGGCT
CAGGGCCAGATCAGAAGCAGGGTGGAGCAGAGCCCACAGC
CCTTAGGAACATTGTTTTCCTCTTTCATTTGCTCAGTTCC
CTTAGGCTTTAAAAGTTATCCCACAGACTGAGGCCTGGGC
CTAAGAAAAACATCCAGACTTCCCAAATAAACTGTATTCC
TTAAAGTTGCGTGTCAGGTTTCATCCTTAAGCTGAGCTTG
GGCCCCAAGAGGGTAAATGGGAGAGCTGCTGATTCAGGCT
CCTGGGAGATGGTCAGCCCTGAGCATTCTACATGTTTTCC
CATTTTCCTTCACAGCAAGGCTGGAGCTCACAAAGCAGAC
TGTGAACAGCAGCTCTGGGTACTAAAGGAAGAATACTGGT
GGACTCTCTGTAAGGCTGTTTCTCAGGGAAGCCTTGTCCC
TTCCCAAGATTTTCTTTCTGTATCATTGTCATCAAGTGAG
AGAGGCTGTACCTGCCGCGCAGCCCTAATTACCCAGTGAC
TGGTACTCACCTCCTTCAGAGTTTGGCACACAAGTTCTTG
CCTGTGACAGTTCTCGGCCTTGGTTTTGAAACAATCAGGA
GATGCTAAAAAATTCTCAAAATAATTCATTTTTATTTTTT
AAAAAACACCCCAAAATAAAAAACCACTGACTCATCCATG
CCAAACTGCACTTTCCAGAGGAAGCATGTCAGCAGACTCA
AACGGACAATGGACAGAATCCCATGACACCAAAGTCATTC
AAACCTGATGCTTTAGAGGCTGATGTTCTGAGCTGAAATA
GCTACAGGTCACCACTTGGCCCCATCTGGGACTCTCCTTT
CTTTTTAGTCTATTCATGTGGTAGCAGAAGATGTGAGACT
CTTTCTAGTCTCCAGTCAGGGAGGCTTCTCCTGTTATAGA
AAAATATTAGAATCTAGGCTTGACTTAGCGGTGGGTGAGC
TATATTAAGAATCATATCCTGCTTCTTCAAAGTCTAGACG
ATGTATTTGTAGTTTTGGCTTCTCTCAGGGGTTGTGGATC
TCAGGAACCAGAGAGCTTTTAGTCCTTTTATGGATGGGTT
CACTATGACTCTTAAAATCTTTTCTCATTGAAATTAGCCA
GTATAATTTGACAGACACTCAGAAAAACACCTTAATCATA
TTAGGCTGAAGGCCAGGTCTGGAGGTACATTCTTTAAAAG
TTTGGGCTTCGGGAAATATAGGTTGAAGGTGAAAATGGGA
TATGTTAAAACGGGGATATTAAAAATATATTTAAAACTGG
GAGGCTAATCTCTGGCAGAGCAGAACTCTTCTTTGATTTG
CCAATCCCTGGCCTTTTCTTACTCCTTATTTGTACTGACT
CCAGGTTTTCCATAGCATGGATGCCTGCCGCTGCTCTAAG
CCTAATAAGTTATAGCACTCTACAGACTGGTCACCTAGAC
TGAAGACATGGAGGAAAACATGTTTTGGCAATTCCACCTG
GCTCAAGGTATAAGTACATATTTTTAATTTTCAGAGGAGA
AAAAGCATACAGAGGCAGTCTAGAACAATCATTGTCACCT
TTCCAACTTCCATGTTGATGACATCAATAACAGATGCAAA
AGAAATAATTAAAAATAAAGGAGAAAGAATTTTCCATGAT
TCACCAAAGTTGTAGGAGCATTCTGTCAGGAAAGCTTAGA
AGCATTTATCAGCTGCTACCTAAAATTTAGCATTTAACTC
TAATTATGCCTAGTTACAAATTAAGCAAAACAAAGTGTTT
TAACATGACTAGCTGCTACAGATCAAAATAGTTTCACAGT
AGAAATTTTTTTTTATTGTTCTTTTTTTGATTATGCAATA
AGCCCGCTTCTTAACAGATTAAATGTCACAAAAACTAAAA
TGTAATGACATTAGCCAGCTAACCTGTCAGCCCCAACTCC
CTTAAACATTGAGGAATAAAGCATCCTAATATGGTCATAA
GTCAAACTTCCTCTGGGAAAGAAGATCCAGGCTAGACTCT
TTCAGAGCCCCTGGGGGGCAGAAGCAGAATTCTTACATCA
TAGTTAGGTTTTGGTGGTATTCATTTTTTTCATTATTACC
AAGGTAACTGCATCTAACACTGGACCAGAAGAAAGTGTCC
TTACATAATCCTTATCTGATTACCCTTTCCCAAAAAGAAG
ACATCAGAGACTGTGTGGGTCAACTTAAAAGAAGAGGCGA
GCATGCTCCTGGTTCATGGAAGGAAATGAGCTTCCATCAT
CTGCACATGATCAGCGGCCATCAAAATCTGTAATTCAGAA
CAATATGAAGACATGGGCCTGCCCATTTGAAACTTACTTT
CTATTCTAAGCAGAAATCATGATAGCACATGATGAAAGAG
TACATCAATAACTCTGAGGGCAGAAGGTAGGATAGAATAC
AAGAGGATGAGCGGTATTAGGTGGATTAGCCAATTTTCCA
TACTGAAAGAAAAAATGAGGCTGGGCACGGTGGCTCACGC
CTATAATCTCAGCACTTTGAGAGGCTAAGGCACATAGATC
ACTTGAGCCCAGGAGTTCAAGACCAGCTCAAGCAACATGG
TGAAACTCCCCCTCTACAGATATACAAAAAATTAGCCAGG
CATGGTAGCGCGTGACTGTAGTCCCAGTTACTTTGGAGGT
TGAGGTGGGAGAATCACCTGAGTCTGGGAGGTTGAGGCTG
CAGTGAGACAATACTGTACCACTCCACTCCAGCCTGGACG
ACAGAGTGAGACTCTGTCTCAAAAAGAAAAAATAAAGAAA
AAGAAAAAATGACTTGGGGAATGAAATCAAAATTCTAACC
CAACTCTCACCATATCAGAAACAATTTGGAAATTCAATTT
TGTTAATTTAGAAATCAGTAAGTCACCTAACCTAACCAGT
TTAACTGAAATGACTACAAGAAAAATGACTAAAGAACAAT
CCAGTAACTGAGGAAGAGACAGTCTGAATTCCTACACTAA
CTGATCCAATTCGGTCATTCATTGCTATGGCTGGGCAGGG
ATCCAAGTGAAACTTTAACAGTGGCCAAAAAGGTGGCATA
GGGTTACTGCCTCTAAAAACCACAACTTGTCCCTAAGCTT
GAAACCCACCCATAAACCATCAAATTCATGTGGACGAGCA
CCATGTTTTTAAGCAGCCCACTCTCCTAAAACTTGCATTG
GCCTGCAGAAGACAGGCATGCCAACCTCAGTGACTCTGCT
CTGCATCACTCTCTAGGTTGCCAAATTTAGGCAGAAACAT
CCATTTGCCTTCCTGTAGCTTTCTAAAATCTGTCTACAGT
GTAATGAGTTGTCTATGCCCTTTCACTTAACCCAGTTTCA
GTAACCTTATAGTCCATTTGATACACAGAAATAGAGCACG
CACCAACCTCAGCCACAGGCTCCTTTCTCTCCCAAGTTCA
GGCACAGTACTGGCTAGAACTCTAAAAACACAAACCACCA
AAACACAGTGTACATCAGATGCATATGAGGTCGCAATCCT
TTTAACACAGTTTGTTTGCAGGAGCACTTCTTAAACACTG
ATAACAACTGGCAAAACAACCTCAACATATGCTCTGCCTA
GATAATGCAGGAGATCCTTAAATTTCTCCAAGTTAGAAAA
TTCAGGACAACAGCAATATGGTGTTAGGGATTGCAGATCT
GTGTCAATCAGATACAGCCTTGCCACCACCTAAAAATGTG
CTCGCCACCCTACACATGGCGTTAGCAGCAGTTCCAAAGG
CCAACACTTTCACTCTTGGAAGACAGTGTCAGCTGTCTTG
ACACTGCTGCTGGCTACATTTAACCAACTCTATGATGTGG
TACCAGAGCCCAAGAAATACATCAAGCCAGATCGTTCTGT
CCAAACATCCCAAGGAAACATGTGCCTTGGACAGCACCCG
AGTGGGAACAGGCTGCTAATGTTGATATAAAATGCAAAAT
AGTAAAAGCAGCATTTTCTCTAATTTACTATTCAGTGAGA
AACCCAAGCACAAATCCAATGCAGCAAATTGTAGAGGTTC
AATGCTCCCTGATCTGCAGTTAAGCCAGGTGTGCCACCTC
CTTCATCTGACTTGGATCCTGCTCTAGACTTTAAGGAAAC
ATCTACCTGGCTAGCAGTTTAAGGACTCAATATAAAAATA
ACTCATGCTTTGTTTCAACTGGAGGGTCGTGACACAGTTG
GGCCTACAAGAAAATCATTCATAAGTCAATGTAAGCTCAT
ATCTACTGAAAAAGTAGATTTGAGTTTTTTGAGTAGATGC
GAGCTTTTACACCCTATGTTATGATGAAGAGATTCACTGA
AGGATTCAATCGTGCTGTACTACTTCCTGGAGTTGGCAGA
GAAATCATGCATTTCTTGGTAGTTGAAAGAAGGCTGATCC
AAGTACACAGTGAAGAGGTGTTCCCATTTCTCAAGGTATT
TCATCTTCATGGCCATGAAGATTTCGCACCTGCAAAGTTC
CCAAAACTATGCAATGTAGTTAATGTGGGGAAGCAGACAT
TGGATAATTCATTCAGAGACTACCAATCTTCCAAAGAGTC
ACTATTTCGACTAGCAGATCATGAGGTAGGTAAGGCAGTT
TCAAGACCTCCCTTGAAGAAAGCAGTGATGAGTAAAGATG
ACGAGGATGGGTTATGAGCAGCATTTAGTGTGACATGTGA
AGAGATCAAGATACCACTATCAGACAAGAAAACCAATGAC
CAGACAAATTTCACACAGCTTCTTCAGAGAATGCAATCAA
GAGATAGGATGCAGACTTAGAAAGAAAGAAAATTCAGCAG
CAGTTAGAGGGATCTAAAGGAGTTGTACATTTATTGCCTT
CTGTAAACCAGGAGTAAAGGAGATAATTAAGGTTTTAAAT
AATCCAGTTTCTTAGTCGCCAAAAGTACCAAGACTTCCTC
CTATTAATGAGGCTAAAGGCTCAGTTTAAGCTGTTTTCTG
CCATCTGGCCTTTGTACTTGGGAGACTAAAGCCACCCTGG
ACATTTAAATGAGAGAGATTTGCACTCTCTCATTTTTCAC
AGCCTATGCTACAGCAATCATGACTACTTTTGGATAAAGC
AAAAGTTCCCTAAATAATATACCCATGGTATTTTTCTTTT
CTTTTCTTGTTACTACACTGCCCAACAAGAAGAGCTTCTT
CCAATCTCGTCAAGTTTGCACCACATTCTAGAATAAATGG
AACTGGATCATTCTGAGAACTATATTGTAAAAAGCAAATA
TTCTACTTTAAAGAACACACTTTTTTTTTGAGACAGAGTC
TCACTCTGTTGCCCAGGCTGGAGTGCAGCTGCACGATCTC
AGCTCAAGTGATCCTCCCACCTCAGCCTTCCAAGTAGCTG
GGATTATAGGCATGTGCCACCATGCCTGGCTAATTTTTGT
TTTTGTAGAGGTGGGGTTTCACCAGGTTGCCCAGGCTGGT
CTTGAACTCCCAGACTCAAGGGATCCACCCACCTCAGCCT
CCCATTACAGGCATGAGCCACTATACCCAGCCAAAAGTAC
ACATTTAGGATAGAACTTGAGCATACTTTTGTTTGGAAGA
GGACAGAAATAGAGGAAGGGACAAAAAAAACCAAACAAAA
CCCAGTAGCAATGAGTTAGTTTCTGTCCATTCTCCACCTT
TCTAAGTAGGACACTGGCTTAACAACTAGTTTTATTATCA
GCCCTCACTGTTTAAATCTTAGCAGAGAAAAAGAAAAGCT
GTTGAAGAGAATAAAATTAAGAAACGTAAAGGGGAAAACA
ATTGATTATCACCAGTTTCTGGATTTTTAGTTTTCTTCTA
ACTGAAGTTCACTCAGATCTAGGGAATAGCATTAAGCTTA
AAGTGAAAGTGGGAAAAAATGTGGCACATTAAGGTGGCAG
GTAGCTGTAAAGAGAAGAGGGAAGCATTTTTAAACTGTAG
TAAGGTTTACCCGAGAGTGACTACTTTTATAAGGAAGAGA
TTCTATGAAAATGCAGCAAGGAGGCTGGTCCGTGGAGTAC
CACAAAGCTGGGGAGTTGCCGTTTTCATGCTGATTCTCTA
TCTTTAGCATTCTGGGTCAATTGTGGCAGAGAAGCTGTTT
TATCTTCCTTGGACATGGGAGAGGAAAGAAGGAGGGATGC
ATATGACTCAATTTTTAAATCAGCACCTTACAGGTTATTT
GGTAAAGTGGTAAGGCTTCTGTAAAATGCTTTCAGTGACC
AGGAAACAAATCAGAGGCAAAATAACAACATAATAACACC
AAACATCAGAGAACTGAAGGGAAGAGGAACGAGTCACTGA
AAACCAGAGACACCAATTGTCCAGGTCACCAACAGCTTCC
TGGTGCTCCCCCATCCCACAGTCTGCTGTGAGCTCTTTCA
CCTAGAATGAGCCTAGTGAATGGCCTACTGGGGTAAGGGA
CCTAGCATTGGCTCTCAGCCACAACTAACACCACATCCCA
AATTACCCTTTCCAGGACAGACGCCAAAGGACACTAGAAG
TGAGGAGCAGTTGGGATACATTTTTTGCTACACCTTCTAT
CTTGAGAGAAAGAGATTTAAACCAATAGTGTAATACATCA
GTTGAAATACCTCTGACGATAATAACAAAGATGCATTGAC
CTATAAAAAGTCATTTAATGCATATTCCAGATGGCCAATA
CAAGCTGGTTAGGTAATTAGCCCTTGAAGAATTCTTTTAT
AGTTATATAAAAATGTTTTGTCTTGTTTAAAAAAAGTCTA
GTCTAACAAAAACATCCACCAATGGGCTTGCAATTCTTCC
ATCTGCAGGTTTAGAAGATCATAAAAATACATACATATGC
ATCTCTGGGCATATCTCTGTCCACTAGCTAATCAGTTTTG
GCAATACACTGCATAGGGGTATACTACCATTGGTTTCTGA
CATTAAGTTAGCTTTAAGCTTATTAGCTATTCCAACAACT
GGAGGCAGCTTAGAACCCAATCCCTGGAAAGCACTTGCAG
GATTAACTACCCGTTTCCCTGACACCTTGTCTATGGTGGT
GAGAGGTCTGGGGACAGACTTGCTAATCCAAGGGTGTCTT
AATGCTTGAGCTGGGGTCAGGCGGGCAGAGGGGTCCCAGT
GAAGACACCTTTTCAAAAACTCTATAAACAAGTAGTCATC
ACACCCTTTCAGTGCTGTTCCCCAGTCTTTGCTACCCGGG
GGACCCCGCTTTTTACCCCTACGTGAGCGACCCCCCACAA
GCACAACCCTCCCATCTGCCTGAGTAGTCACAGAGCAGTA
GCGGGGTATGCCCTTGGAATTAATAAAGTACTTGGCACGT
TTGGATTGCTCCAGAAGTTTTGGTGGTGGCATCCCTAGAA
GCTCCATCATGCAGGCCAACTGGTCTCCTTCATCCTCTCC
AGGGAAGAGAGGCTGTCCTGTTAAAAGTTCTGCAAGGATG
CAGCCAAAACTCCATATGTCAATCGGTGTGCTGTAACGGC
TTCCTAAGATGATTTCTGGAGCTCTGTAGAACCGAGACTG
GATATATGTGTAGAGCTTCTGGTACTCGAAACAGCTGGAC
CCAAAGTCAATGACCTTGGTTGAACTGCGCCCGTGGTGTT
TCAGGAGAATGTTTTCTGGCTTCAGATCGCAGTGAATAAT
CTTATTTTTGTGGAGGGCATCCAAGGATTGCAAGATGGAC
TGGGCAAACTTGCGTACCAACTGGACGCTAAAACCCTGAA
ACTTGTTTTTTTTAATCAGCTCATAAAGGTCTATGCTCAG
CAATTCAAAGGCCATGCAAACATGGTTCCGGAATGTGAAA
CTTTCCAGCATGTGGATAACGTTCATACTACCAGTTTTAT
CCTGTTTTTTAAGATGCTCCAAAATCCGGATCTCCTCAGC
TGCTTGACGATGAAAGCGCTTCTCATTGCGCACCATTTTC
AGGGCCACGTACTGACGCAGTTTGTGATCATAGACCCTGG
CCACCTGCCCAAAACTCCCCTTGCCAATAATTTTCAGCAC
CTCATATCGATAAGCTAGATGGTCTCGAGGTACATGAATG
TAGGCCCCATCTGCATCATCATACCCCCCATTATTGGGAC
CACCAATAACTCCATGTCTTTTTTTGGCATTTGGACCTAC
AAAGTAAATTTCTGGATAATTTATTATTTCCAGCTTCTCA
TAGGCAGTGAGGTGGTGTTTATATTGCTTCAGGGCTTGTT
CTGGAGTCAGAGGCACCACTTTGGGTACCTTGGATGAACT
GTTGGATTTTACTGTATTCAAGCAATCTGAACTTTTACCC
TGAGAAACAGTAGGAGAGCATTTTTCAGAGTCACTGATGC
CATCTGACTGAATAGTATTGGATTTTCTGTTGCCAAATTC
TTGAAACAGTTGTTCTACCTTCATCTCACCTCCATCCAAA
AAGTGCTGAGTATGATCTCTTGTAAACTTCTCAGTGGTCA
TCTATGAAAGAGACAATGAATATGTTAAAGTCATTAAAGA
CATCAGAAAGATGGAAGAATCCTCCCTCCTCTAACTGAAT
AACATTAAAACATATCCAGTCATATTTACTTTAAGGTTAA
AATGATCCAAAAAGGAGATAAGAAAAGCAAGAGTCTTTAG
CAACTTATGTTATATTAATTTTCAGACTCCCTGAATATTG
CAGCCATCCCTAATCCCCATACATGCCTTGCTTTGTTCAA
GACAAGATGGTCTTACCATGCCCCCCACATGCCAGGTTCC
TTCTTAAAGATGTGTCCTTGTACTAAGAATCCTTCTACCC
CTCATCCCCTCGACTCCTACATTCCTTCAAAGCCCAGTTC
AATTCCTCTCTCTTCCACTTAGAACTACTCCAAGCCCATA
CTAATTAACCTCACATCCTAACTGCAGTTTGTCCAGTTTA
TGCCACATAATTTGGTACTTGATTATGTATAACATATGCA
CTATCTTACACTGTTTACTAATTGTTTCAAGTATCTTCCC
AAATCTTAAGGACAAATAGCATGGTCAAAATAATGCCTAC
TGAAGTGTAAACAATAAGGCACCATCAAGTGACAGAAGCA
GAATTTGAACCTAGGTCTTCTGGCTCCTATTCCAGGGCCC
TTCCCATTAATATAACTCAGCTCCAGGTTCTCCCAGCATC
TGTAGACTAGCAGGGCTGAATGTTGACTGTGGCCTGGAAT
CAATCAACAAAGTGTTCAATCATCTACTCCCAGGTCCCCA
TATAAATTACTGCAGCCTTTTAACTTAGTTCATTGAATCA
CAAAAGCTCTAAGTTAGAAAGAACTCTGGAGATCAACTGG
ACCAATTCTTCAAGTACCTGATAACAGTGAGGGTCCAAGG
TCCCTGGGGTGCTTCTTAAAAACTATTCCCCAGCAAGAGC
CTACTTGATTAAGGAGTACCACTTCTTTCACTATGTTTTC
CACAGTCTTCTCCTGGAAGGGACGGTGACCCACAGAAAAA
AGCTCTACTTACTCCTCTGAATTAAGATTCTTTGAATTGA
AACAAGGTTTTTTGAAATAAGACAGAGGAAAAGAAGGACA
AAAACAACCAAACACCTAAGTAAAATTAATATTAATTAAT
ATTAAGAAAAAAGGGTGGGTGCAGCACACCAACATGGCAC
ATGTATACATATGTAACAAACGTGTACGTTGTGCACATGT
ACCCCAGAACATAAAGTATAATTAAAAAAAAAAGAAAAAG
AAAAAAGGGTAACTGTGAGATGACAGGTACGTTTAATTGG
CTTGACTGTAGTAACCATTTCACTACCTGTATCAAGACAA
TTATATTGTACACCTTAAAAAATAAAATTTTTTGGCTGGG
TGTGGTGTCTCACGCCTGTAATCCCAGCACTCTGGGAGAT
CAAGGCAAGTGGATCACTTGAGGTTAGGAGTTTGACACCA
GCTTAGCCAACATGGTGAAACCCTGTATCTACTAAAAATA
CAAAAATTAGCCGGGCATGATGGTGCATGCCTGTAATCCC
AGTTACTTGGGAGGCTGAGGCACGAGAATTACTTGAACCC
AGGAGGTGGAGGTTGCAGTGAGCCAAATCATGCCATTGCA
CTCCAGTCTGGGCGACAGAGTGAGACTCCGTCTCAAAAAA
TAAATAAAATAAAAAATAAAATAAAAAATTTGGCCAGGCA
TGGTGGTTCATCCCTGTAATCCCAGCATTTTGGGAGGCCA
AGGCGGACAGATCACTTGAGGCCAGAAGTTTGAGACCAGC
CTGGCCAACATGGCAAAACTCCACCTCTACTAAAAATACA
AAAAGAAAAAAAAAAAAAAAACAAGGCCAGATGTGGTGAT
GCACGCCTGTAATCCCAGCTACTTGAGAGGCTGAGGCAGG
AGAATTGCTTGAACCTAGGAAGTGGAGGCTACAGTGAGCC
AAGATCACGCTACTGCTGCATTCCAGCCTTGGCAACAGAG
AGAGAGACTGTCTCAAAAAAATAAAAAAAGAAATCAGTGA
AAAATACTAAGAAGGGGCTGGAAAAATAAAAATACTAAAT
CTGTTGTTTAAAAAAAAAGGAAGTCTAGGATACTTAAAAG
AACAACTGTTTTTCTCAATGGACCCTGAAGAATTATGTCC
TTTATCTGTTTGATAATTTCAGAGAGCCTGTAGTATGAGG
AACAGATTAATTCCGAAGGAGCTCTGGGCTACAGTTATAA
TCTCTAAAAATGTAAGCTAAAAAGTGGTCAAACCTTTAAA
AACTAGAAATTTTAATATAACCTAAGCAAAAAAAAAATTG
TATTTATAAATTACCAAAAATAAATAAGAAAAAACAATAT
TAAAAAACATAAATGACAAAAATTTAAGTGTTGGCATACT
TCAGACAGCCCCCGTAATTCAGTTATAAAAGTCCTTTTAA
AAAATCATTTAATCAATTTAAATATTTATAGAACACTTAT
AGTTACATCATGTATTATATGATCTTAAAGTCAAGAAGCC
AGTTCAAATGTAGCACAGCTTGGCATTTAGTTTTAAAATA
AAGGGGCCAGATATTGCCCAAGTACATACCGTCTCTCTGA
TACCAAAATAGAAAACTATCACTGGTCAAGAAAATAAACA
GGCCTGCATATAGAATCTAAATATTGGTCGGCCGCAGTGG
CTCACGCCTGTAATCCCAGCACTTTCGAAGGCCAAGGTGG
GTGGATCACCTGAGGTCAGGAGTTCGAGACCAGCATGGCC
AACATGGCGAAACCCTGTCTCTACTAAAAATACAAAAATT
AGCCAGGAGTAGTGGTGCGCACCTGCATTCCCAGCTACTC
AGGAGCCTGAGACAGGAGAATCACTTGAACCGGGGAGGTG
GAGGTTGCAGTGAGCTGAGATCACGCCACTGCACTCCAGC
CTGCAATCTATTAGGGAATAAATCTGGTGGAACTAGAAAA
AGAATTTTAATTGTTTGGTTTTAATTAGATTTACATAACA
AAAACAAACATCTACAAGCATCTTGGCTAGTTGTCCTTAA
AATCTTTACTACCTAACTTTAATGTATCTAAATATTTACT
GCTGAAGTCTCTGAAACACATCCTGAAGAAACAGGGAGTC
AGAAGGCCTGGGTTGGGGTCCTGGCTACGCTACTTAAAAG
CTGTAGGTCCAGCTGGGTGTGGTGGCTCACGCTTGTAATC
CCAGCACTTTGGGAGGCCAAAGTGGGCAGATCACCTGAGG
TTGGGAGTTGGAGAGGAGCCTGGCCAACACGGTGAAACCC
CGTCTCTACTAAAAACACACAAATTAGCCACGCATGGTGG
CATGTGCCTGTAATCCCAGCTACTTGGGAGACTAAGGAAG
GAGAATTGCTTGAACCCAGGAGGCAGAGGTTGCAGTGGGC
CAAGATTGCATCACTGCACTCCATCCTGGGCGACAGAGCA
AGATTCCTTCTCAAAAAAAAAAAAAAAAAAAACTGTAGAT
CCCTGTTGCCTTCCTGAGCCTCAGTTTCTTTATCTGCAAG
ATGTGGATAATAATATCTGCTTGTAGGATGTTGTGTGAAT
CAAATTCTAATTCATAATAATAACTTCACCAACTATAAAA
TATTTAAGACAGTGGTTACAATTCAGCAAAATTCTCAATA
CATTGAAGTTTAAGTTCCTATACACCCTTCCCCTTCCCTT
TTTCTCTCTTCTCTCTCTGGTGGCTTCCTCCATTTCTCCA
GTCTGATCTCCCTCCATCAAGCGTCTAGCACTAACTATGC
CTTCTGCTCAATGAAGGCCCCCACAATAGGCCTTTGCTTA
GGATACACGGAACTGCCTCACCCACTTTCTTCCCACATAA
AACAAACTTTCCACTCGTTATACAATGGACTGTGTTACTT
CTCCATGGATATTTGAACTTCAACAGAAGATCAATGCCCT
AACCCAAAGGAATGCCTCTCTAGGAACTGCAGTCACCAGT
GACAAGCTGTTAGGAAAGGTTATTTGTGGTGCAGGGTCTG
TCCCTGGGAATTTCCCCTACTCTGCTTACATGTAAGGCTG
CACTGGCTCTGAAGGCCTTCACTTCTGTTTGTGATAATGA
GAGGGTCTCAGGTACACAACATAAATACGAAAGATACATA
TCAGAAATGTAATTTCCACAGAACTATTACAACAATATTA
ATGATGTCATTTGGAGTCCCTGATTCATGGTTTTTCCTTA
AGGTAAACCTAAATTTCTCTCCTTGCAAAATAAGTCTTAC
TTTGCCTTTGGGAACTACACAGAAATGTCCAAATTTCAAG
TAGGAGCCCTCTGGATACGTAAAAGGGGCTGTGCTGTCCC
TGTCTCCACCATTCTGGAGGTTTACCATCCCCACTACATC
TGCCTCACCTCACCCAACACATGTCAGGCTTCCTCACTCT
CAACGTAGGCTGCACTTTATGTCTCTCTTACAGCATGCCT
TCCAGAACAAAGCAGGCTATGTCAGTGTAGTCCACCATCA
AGGTCATCTTCTCCAGTGAATCTGGAGAATTCTGGGAGGT
AATTTTTCCACACAGGGAGGGGTTTTCTTCTTTTATTATT
ATTATTACACTTTAAGTTCTAGGGTACATGTGCACAACGT
GCAGGTTTGTTACATATGTACACATGTGCCATGTTGGTGT
GCTGAACCCGTTAACTCGTCATTTACATTAGGTATATCTC
CTCATGCTATCCCTCCCCCAGCCCCCATCCCACGACAGGC
CCTGGTGTGTGATGTTCCCCACCCTGTGTCCAGGTGTTCT
CATTGTTCAATTCCCACCTATGAGTGAGAACATACAGTGT
TTGGTTTTTTGTCCTTGCGATAGTTTGCTCAAAATGATGG
TTTCCAGCTTCATCCATGTCCCTACAGAGGACATGAACTC
ATCCTTTTTATGGCTGCATAGTATTCCATGGTATATATGT
GCCACATTTTCTTAATCCAGTCTATCATTGAGGGACATCT
GGGTTGGTTCTAAGTCTTTGCTATTGTGAATAGTGCCGCA
ATAACCATACGTAGGCATGTGTCTTTATAGCAGCATGATT
TATAATCCTTTGGGTATATGCCCAGTAATGGGATGGCTGG
GTCAAATGGTATTTCTAGTTCTAGATCCTTGAGGAATTGC
CACACTGTCTTCCACAATGGTTGAACTAGTTTACAGGCCC
ATCAACAGTGTAAAAGTGTTCCTATTTTTCCACATCCTCT
TCAGCACCTGTTGTTTCCTGACTTTTTAATGATCGCCATT
CTAACTGGTGTGAGATGGTATCTCATTGTGGTTTTGATAT
GCATTTCTCTGATGGCCAGTGATGATGAGCATTTTTTCAC
ATGTCTGTTGGCTGCATAAAGGTCTTCTTTTGAAGACATT
TCATATCCCTTGCCCACTTTTTGATGGGGTTGATTTTGTC
TTGTAAATTTGTTTAAGTTCTTTGCAGATTCTGGATATCA
GCCCTTTGTCATATGGGTAGATTGTAAAAATTTTCTCCCA
TTCTGTAGGTTGCCTGTTCACTCTGATGGTAGTTTATTTT
GCTGTGCAGAAGCTCTTTAGTTTAATTAGATCCCATTTGT
CAATTTTGGCTTTTGTTGCCATTGCTTTTGGTGTTTTAGT
CATGAAGTCTTTGCCCATGCCTATGGTCTGAATGGTATCG
CCTAGGTTTTCTTCTAGGGTTTTTATGGTTTTAGGTCTAA
CATTTAAGTCTTTAATCTATCTTGAATTAATTTTTGTATA
AGGTGTAAGGAAGGGATCCAGTTTCAGTTTTCTACATATG
GCCAGCCAGTTTTCCCAGCACCATTTATTAAAAAGGGAAT
CCTTTCAGGAAGGGGTTCTCTTCTTAACTTTCTTTCCTTT
CCTGTAAATAACTCAAATACTGGCCTGAATCAATTACATA
TCAAGTCTGATGAGCTATAAATAAAACCTTCCTTCCATTG
TTCTCAAAAAATCTAGTGTTCACACATATTAAAGTATAAT
TGTTTTAAAACACTAAATATTTCCCCAAATGTCCATCAAT
CAAGGAGTAGATAAAGAAATTATGGTATATATATGCACAT
ATATACACGTGTGTGTGTGCATATATATACGTGTATATAC
ACACACACACACACACATATATATCTCATAGAATACTACT
TAGCCATAAAAAAGAATGAAGTAATGGCATTCACAGCAAC
CTGGATGGAATTATTCTAAGTGAAGTAACTCAGAAATGGA
AAACCAAACATGGTATGTTCTCATTCATAAGTGGAAGCTA
AGCTATGAAGAGGATACAAGGGCTTAAGAATGATACAATG
GACTTTGGGGACTTGGGGGATGGGGTGGTAGGGGAGTGAG
AGATAAAAGACTACACACTAGGTCCAGTATACACTGCTCG
GGTAATGGGTGCACCAAAAATCTCAGAAATTACCATTAAA
GAACTTGTTCATGTAACCCAAACACCACCTGTTCCCCAAA
AACCTATTGAAAAAAAAAAACACTAAATATTTCTAGTCTA
GGGTTAGAATCACAATAACCAAGCAATGTATATGATTGAC
TCTATGAAGTATTTTCTTAACCATGTAATTATATCCAGTG
AGATGAATAATGTCATATTTATCATGTTTTATTTCATAAG
AATGCTTCATATACCCTGCTAATTTGATGGGCTTCTGGCA
TTTCAAATAGAATCTCCTACTGCATTAATCAAGTTTTAAA
AATCTTGCTGAGAAATTCAAAAGGAATATCCTTCTCACTC
AGATATAAAACCCTACCTTTTCCCCGGCTCCCAAACCCTA
AATCCCTGCAACACAAAACTTAACCCAATAAAAGTCTGTG
GGGCAGATGATTTATAGTTTACCACGAGAACATAAGAGCA
CCTTGAATAAATGACGCTAGAAAACTCTGTAAAAAGGGCA
ACAGGATCTCGGAATAGAGTCATGGCATAATGAAATGTAA
GTGGCACCAAGAGGTCAAAACGCATTTTTTTTTTTTTTCA
GCAAAATGAGTAAGGACAACCGGGTGCGGTGGCTCATGCC
TGTAAACCCCGCACTTTTGGGAGGCTGAGGCAGGTGGATC
ACCTGAGGTCAGGAGTTCGACACCAGCCTGGCCAACAAGG
TGGAACCCCATCTCAACCAAAAAATACAAAAATTAGCCAG
GCATGGTGGCAGATGCCTGTAATCCCAGCTACTCGGGAGG
CTGAGGCAGGGAGAACTGCTTGAATCTGGGAGGTGGAGGT
TGCAGTGAGCTGAGACTGCGCCACTGTACTCCAGCCTGGG
TGAGAGAGTGAGATTTGATCTCAAAAAAAGGACTGGGCGC
AGTGGCTCACACCTGTAATCCCAGCTCTTTGGGAGGCCAA
GGCGGGCGGATCACGAGGTCAGGAGATCGAGACCATCCTG
GCTAATACGGTGAAACCCCGTCTCTACTAAAAATACAAAA
AATTGGCTGGGTGAGGTGGTGGGCGCCTTTAGTCCCAGCT
ACTCAGGAGGCTGAGGCAGGAGAATGGCGTGAACCTGGGA
GGCAGAACTTGCAGTGAGTGCCACTGCACTCCAGCCTGGG
TGACAGAGTGAGACTCTGTCGCAAAAAAAAAAAAAAAAAA
AAAAAAGAAGAGAAATGAGTAATGCGTAAAGACATCTTTC
CGTGACAAAGACATCTTTCTTCTTGCTCCCCTACAAAACT
GCTATGCCGAACACCATGCAGTAAGAAATTCATTTTTGGG
CCGGGTGCGGTGGCTCAAGCCTGTAATCCCAGCACTTTGG
GAGGCCGAGACGGGCGGATCACAAGGTCAGGAGATCGAGA
CCATCCTGGCTAACACAGTGAAACCCCGTCTCTACTAAAA
ATACAAAAAACTAGCCGGGCGAGGTGGCGGGCGCCTGTAG
TCCCAGCTACTCGGGAGGCTGAGGCAGGAGAATGGCATAA
ACCTGGGAGGCGGAGCTTGCAGTGAGCTGAGATCTGGCCA
CTGCACTCCAGCCTGGGCGACAGAGCGAGACTCCGTCTCA
AAAAAAAAAAAAAAAAAAAAGAAATTCATTTTTGATCCTG
AAACATACAAAATAAGTAACCTACTAGAAGGTAAATAGCA
TTGGCTAACTCTGAATCAAAGTTAAAATGACTTGGCCAGG
CGCAATGGCTCGCACCTGTAATCCCAGCACTTTGGGAGGC
TGAGGTGGGCGGATCATGAACTCCAGAGTTCAAAACCAGT
CTGACCAATATGGTGAAACCCTGTCTCTACTAAAAATACG
AAAATTAGCCGGGCATGTTGGTTGGTGCCTATAATCCCAG
CTACTTGGGAGGGTGAGGCAGGAGAATCACTTGAACCCGG
GAGGCAGAGGTTGCAGTAAGCCAAGATAGCGCCACTGCAC
TCCAGCCTAGGTGACAGAGTGAGACTCCACCACAAAAAAA
AAAAAAAAAATCAAAGTCAAAATGACTTAAAGTCAGATGT
TAACACTTCAACCCAATTGCAAATGGTTTCCTATAGAGAT
GAGCCAATTGGCAGCAAGTAACCAAACAATCTGATGGGCA
ACACAAGATGCATATGGTTCTGAAGTTCTTAGACATTTTG
ACATATTAAAGAAACAAACTTGCAAAGAATGGAAAGAAAC
CACACTACACTCCAAAAGGGGACAAAAAATAGGGTGACCA
GCCTTCAAGATATTTTTAGCTCACGTTTTGTATACTACTA
GCGCAGAAAGTGGGGAAAAGGGCCAGGCACGGTGGCTCAC
GCCTGTAATCCCAGCACTTCGGGAGGCCGAGGGAAGTTGA
TCACTTGAGGTCAGGAGTTCGAGACTAGCCTGACCAACAT
GGTGAAACCCTGTCTCTATTAAAAATACAAAAATTAGCTG
GGCGTGGTGGCAGGCGCCTGTAATCCCAGCTACTCAGGAA
GGCTGAGGCAGGAGAATTGTTTGAACCCGGGAGGCAGAGG
TTGCAAGGAACCGACGTCACGCCATTGCACTCCAGCCTGG
ACGACAGAGTAAGACTCCGTCTTAGAAAAAAAAAAAAAGG
AAAAAGGTTGATTTTAAGCAAAAACTGATGACAACAGGAA
GGACTATGAAAAATACAAGTGATTTTTCCATATAGAAACA
ATTTCAGGTCTTAAACACAGAAATGTGAAAGAGAAATATT
ACAAATGAGTCAATTCAATTATTCAGTTTGTTCATCTGAT
GACATATGCAGCAAATTTTAAAGTCATAGGATAGCCTCTC
CTTGTCATGGAACTTGGCCAAACCCTGCTCTGCCTACCAC
TCTATGCATGCCAAGGGAATGTGAATTAATTTTATCTTAA
GTTAAAAAAAAAAAAAAAAGCTGCCAGGTGCAGTGGCTCA
TGCCTGTAATCCCAGCACTTCGGGAAGCCGAGGTGGGAGG
ATCACGAGGTCAAGAGTTCGAGACCAGCCTGACCAACATG
GTGAAACCCCCGTCTCTACTAAAAATACAAAAATTAGCTG
GGCGTGGTGGCACGCACCTGTAATCCCAGCTACTCAGGCA
GCTGAGGCAGGAGAATCACTTCAACCTGTGAGGCAGAGGT
TGCAGTGAGCCAAGATCATGCCATTGCACTCCAGCCTGGG
TGACAGAGAGACTCCGTCTCAAAAAAAAAAAAAAAAAAGG
CTAAGTGTCGCAGTCTCAAACTGTCTTAATTACCATCTAT
CTATAAAATGTTTCTCTTTAGCATACTAATAAATGAAGAC
TGCATTTCCATCGTGCAGGGGAAAAAAAACCCTGCAGATC
TATGAATTCTGAGATGTTTTCTGTTTCTTATTTTTGTTAA
AAGGAGCCTTTAGGCCGGGCGCGGTGGCTCAAGCCTGTAA
TCCCAGCACTTTGGGAGGCCGAGGCGGGCGGATCACAAGG
TCAGGAGATCGAGACCATCTTGGCTAACACGGTGAAACCC
TGTCTCTACTAAAAATACAAAAAATTAGCCGGGCATGGTG
GCGGGCGCCTGTAGTCCCAGCTACTTGGAGGCTGAGGCAG
GAGAATGGCGTGAACCCGGGAGGCGGAGCTCGCAGTGAGC
CGAGATCGCGCCACTGCACTCCAGCCTGGACGACACAGCG
AGACTCCGTCTCAAAAAAAAAAAAAAAAAAAAAGAGCCTT
TGTAATACTAGGTGTATATCATCCTATACAAAAATAAGCA
TTACCTACATAAAAGTAGCATATTATTTTTTTCCTAGTGC
TATATATTTATCCCAGTGGAAACTGAAATAGACAGGTGAG
CTTCAAATTGAAATCACTCTGAAAAGCTAAATTTGGACCA
CAGACATTGTTATTTCAAAGTCAAGAGGAATCAAAAAGAA
ACAAAAAAAAAATCTGGTAGTCAGTGATACATAAGTGTAC
CTTGAGCATTAAGTAGCACTTCCTCCTTTCAAAACAACTC
ATGTACAAAGAATTACTTCTTTTACTTACATTTAGTCTTC
TGGGTGGAGGTGGTTCAGAAGGATTGCAGAGCACATTTGA
ACAGGGGGGACATTTGGTTTCATCTATCATCATGAAGGTA
TCATAGACACCATCCCCCAACCTAGTTGAAAGGATTACAG
ATAAAATCTGTCAGTAGCTGAAGAATATAAAATCCTGTAT
CTTAACTGCTTCATATCTGCTACAAGGAACAGTAATAGAA
ATAAAAGTCTACACTACATTTTGGCACTGAATACAAACAA
CTGGGGTATTTGGAAGAGGAAGAGAGGAAATCCAACTTTT
GTTTTTCAAGGACAGCATTTCTAGGTTTTTATTTTAAAAT
AGTTGAAACAAGTCTCTCTGAATGTTGTTAAAAATAATAA
GGACTATCAGGAGGATCTCATAATAACTTACTACTTGAAA
ATAAAGTCTAGTTTGAATCTGAAGTTCACAAAGAAAAAAA
AAGACCAGAAAAAACTAACAGAGGTAATAGTTTTTCAAAG
TCAGAGACTTGGATTCTAATCTCAGCTCTAACACTGGCTG
TGCTACCTTCTCCTCTGAGCCTGTCTTCCCCATGTTAATG
GGAAGACTAGCTCCAGTCTATACACTTCTGGGTCTTACAG
GCAAGAAATAAAAGGCCTTTTTAAGGCTGTCTTCTCTTTA
TTAATTTACTTGCTTACCTACTTACATCTACCTCACTTGT
AGAAAAATACAGTTAAGTACTACAGCAAACACTAAAAGGA
TGCTCTAAAATATAAAATGTATTGAATTTACTTCTCTTTC
CACTTCATTTTCTGGTGAATGGTGGAGGCAAAATTCTAAA
TGATTAAGGATCACTTCTCTGTTAACACTGTGGCTCCGCC
ACTGTAAGGGAACACAAAAGACGGAGAGGATTTATTTAAT
CCACAAGATGGCCCTGAATAATGTATTTCATCTGCTACCA
AGAACATGGATTTCCCAGTTACACACATCAGCATTTCATT
GTATAATTTTACATGATACACTATGAATATAACAATGACG
ATGTTGCAGAGGAATAATTTGTTTAATGTCTTTTAAAATA
TCCTGGAATATTCTGGTCACCTTTAAAAACTGTTTTGTGA
AATTCGTTCTAGAGTTTTCTTTATAGATGTGTTATAAAAA
TATAAAGGTGAAAAAAACCCTACAAATATTTTTGGAATGC
TCTTTTTAAAAACATGCTCACATTCTGATAGAATTATTTA
TATTTTTAACAGGGAACGGCTTCACCGACAGAAACCAAAT
ATTCCGAATGTGACTGACCCTTTGCCATAAGCCTGATAAA
ACAAACCAGGACAGTCGTCACATTTATAAAGAAAAAGAAA
ACGTGCAAAGTTGCCTAGTGACTAACAGCCAGAGGAGAAA
TTAACAAGAGTCTGCATGCAAATAAAGCGGGCAGCAGGGG
TCTCTTCTCTCCATTGAGGTGTAAAATACAACGCAAGGTG
GGGAATCTCTCAAAATAGGATCCGGAGAAAGCCGTACCCA
GCACAGCCCACAACCTGCGCATCCGAAGCTAGACCGCACC
CCTCACAGCAAACCCCAAGAGTTCAGCCCTTGGTTATCCG
CTCTAAGCAACAGGGCTTCTTTCCAAGGTATCGCTCCCGG
TCTCTCCCCGTTTACTAAAAAGCCCCACAAAAAGTCCTAG
ATTTTCGTAATCCCTTACCATATACCCCGATCTAGGGTTT
CAGGGGTATTCCAGGGGTGGAAATTCTTCTTGCTCTAACT
CCGCTCTAGCCCCCTCCCCCGCGCCCGGTGAGCCAGGGGT
GGGGGGAGGGGGCCCTGACGGAGAGGAGGTGGGGGGAGGT
CCCGGGGAGGCAGTCAGACCCCTGCCCCTGTTTCTCCTGC
TGAGGGCTCACTCTACCTCCTTCCCGCCCCCAAGCTTCGC
TTGCTCGCGCCAGCCGCTCCCTGAGGCGCCTCCAGCCCGT
TACCCCGCGGCGCCGTTACCTTCGCTGCTGGGGCGGGAGC
CCGGCCCCGGGCGGCCCCGCATCCTTCCGCCCAGGCCCGC
GAGCTGTGCCTCCCATCTGCTAGCTCGGGACCGGCGCGGG
TAGGGGCGCCAGTTGGAGGGTCTGGCCGGCCACGCCACCT
ACGCCGGGACTGCTCCTCCGCGGCGCGACGCTCCCACGGG
TACTCTCGGCCAGACACTGCAGCTCAGCGTGCCTTCGCTC
CCAACTGGCCCCGGCTGGGTAGTGGGGAGAAGCAGCTGCA
GGGGCGGGAGGGGGAGCGGTCTGGTCGCCTAGCAACCGCG
ACACGCCCCCGGGAAACGCCTAGGCGCAGCTACGCAATGA
CGCACGGGGGCGGGGCCCGTGGCCGGTCCAGGACACGCGG
CCCTCCAGGCCACGCGGCGGTTCTAGCCGGTGCTAGCGCT
GGCGCGGGAGGCGGGAGGCTGGAGGCGAGGAGCCCGCGGC
CTAGGCGGCTCGGATTCCCTGGCGCGAGCTGCGGACGGAC
GGAGGGGTCCGGCGAAGGAGGGGTGAAAGTAACAGCCCGC
GATCTCAGAAGGGCTGCCCGCCCCTCACGGTCCGCGGTCC
CTTAAGTAGCATGTTGCATCCTGGAAGTTCTAAAGTCTCC
CGCTTCAATACGAATTTTAAATTAAAGAAAACATATGTGT
ATTGTGTTAGGCTTTCCCACCACGGGGACGACCCTCCGGG
GGTTTGTGAGTTACATAAGAAAGCAATAATAACCCATTTA
TTGACACGATGCCTCCATTTATGAACATTTGATATCAGTA
ACCGAGGTACCCGACGACTTTCGTCTTTTACAGACTTAGC
TGGGATGCAGAATAGAAGTTGGGCCTTTGTCTGACTCCCC
TGCAACAGTCAGCCACAGACGGGAAGACAGCGTAGGAAAC
TAAGGCCAGAAGAGCCGCGCTTCCTCATGAACGTGAAGCG
GCAAAGCCTGAACTAGAAGCTTCTAACGCCTAACCGTCCT
CCTGCCGCACCAGGACGCCTGCGAGGCCCTTCCTGACTTT
TTCCTTAGAATGCGTGTATATGTGTCTTTTTCCTTTTCTG
ATGCTAAGACCCCTTAGAAACACCAATGTTAAGCAGATTT
CCATCGTTGGAGGTTAAAACACCCGAACACAAGTGTTTTC
TTGAGTGTGGCATCCAGTCATGTTTTGTGGGTTTGTTTGT
TTAAAAAAAAAAAAAAATTCCTGGAAGATGGGTGGTAAGA
ACCAGAGCTTGTAAACCCACCAAGCACGAGGCGGTCGGAC
TGTCCAGATTCTGGAGTCCAGAAGACACCAAACGTTCTCA
GAATGCCGAACGCGGGCGCCACCTGGTGGGACTAGAACGC
TCATTGTCCCAAATCAGCATAGCACAATTCCCATAAATCT
TAAAAATTCCCATCCAAGGCTCATTTCCTTGTGACTGAAA
GTCATATTCTCTGTTCTCAGGACTCCAAGTAAAAATGTCC
CTAAAGAGCCAAAGTCGCTTCACTCTATATAAGAATCTAT
TGGTGGCCGGGCGCAGTGGCTTAAGCCTGTAATCCCAGCA
CTTTGGGAGGCCGAGACGGGCAGATCACGAGGTCGGGAAA
TCGAGACCATCCTGGCTAACACGGTGAAACCCCGTCTCTA
CTAAAAAATACAAAAAACTAGCCGGGCGAGGTGGCCGGCG
CCTGTGGTCCCAGCTACTCGGGAGGCTGAGGCAGGAGAAT
GGTGTGAACCCGGGAGGGGGAGCTTGCAGTGAGACGAGAT
CCGGCCACTGCACTCCAGCCTGGGCGACTCAAAAAAAAAA
GAATCTATTGGTTTGGGGAATTTTATTTTTTGTGATCAAT
GTTACTTTAGCCTTATGATATGCATAGAAATAAAAAAGTT
TTCTTCCATGATTACTTTTTAAAGTTTTCTAATTTTGTAA
ATAAACTTTCTTTTTGTCTCCCCCTTCCCCCCACTCTGCA
GCCAGAGCAATTCTGCTTTCACAGGGGTTTGTATCTGGGC
TCTTATGGAGCTTTTGTTTGAGGAAAGAGTTCCATGGCAA
CGCAAAGATTGGACGAGGTTACTGTTGAAGTCCCTTCCAG
CTCTAAGATTGCAAAATTCTATTAAATAATTCCCGTTCTC
AGTACTTATGTGGACACCTCAGACCACTTTACTGCCTTCC
CTAAACAGTTGAATGAGGCTTGCTCCCACATGATTTCTTA
CCTCATCCTGAATCACTGCTCGTGAGACGATTGCATCCTC
AGTCTGTGTTTAAGACACATCTTCCAGAGCCAAGTGGAAG
TGTTCCTGCTCTCTTTCTTGCTCCTAAGGTGGGAATTACA
GAGGCCTCCTTTGTCGTTAGCCTATTGTTCCCATGGTCAA
GGGAAAGAGGACTCCTTGAGGGTGCTGGAGCTTTATAAAT
CTCTGACCTTAGTGACCCAATGTTTCTTCAAAGAGCCCCT
GTATGATGGGGTTAACGTCCCATAAGGGATCTCAAAGGAG
CCTCCACACCCCTGCTGAGCGCTGCCCTGTCCCCTCCAGC
TCCCAAGCAGCTTCCACATCATTCATGCCCTTTCTTCCCC
TCCAAAGCCTCATTCAAGAGTAGTTTAAAATCACCATTAT
CATTCTTCATGCGAAGTCAGATTTACCCACCATGATTTAG
TCAAAAGTCATATAAGATGCCTGTCTGTCCTTTGAAGCCA
GTTCTAAGACATCTGCAAAATAAGGTACTTGCGAGTTCTA
ATACATTGACTAAGGAAATAAACAACAGCAAAAAAGATGC
AACTATTCCAGGATCATAAAACCCATTGGGACATTCACAA
TGTGATCAAAGTTTCAAATGCACAGATTAAGAAAACATCC
CTGTGGCCACATTTACCTGGAATTTTGTGATAAAATAGCT
GTTGGTAGGTTATGTTAAGTTTGAACAAGTTTCATTGGTA
TAATTTCTGTACAGCAAAATGTGCCGTAATGCCTTCTGTA
ACATGTGCGTCACAGAATTGAAAATTTTTTTTTTTTTTTT
TTTTGAGATGGAGTCTCGCTCTGTTGCCCAGGCTGGAGTG
CAGTGGCCAGATCTCCGCTCACTGCAAGCTCCGCCTCCTG
GGTTTATGCCATTCTCCTGCCTCAGCCTCCCGAGTAGCTG
GGACTACAGGCGCCGGCCACCTCGCCCGGCTAGTTTTTGT
ATTTTTTTTTAGTAGAGACGGGGTTTCACCGTGTTAGCCA
GGATGGTCTTGATCTCCTGACCTCGTGATCTGCCCGTCTC
GGCCTCCCAAAGTGCTGGGATTACAGGCTTGAGCCACCGC
GCCTGGCCGAAAAATATTTTTAAAAAATCCTTTGGAGAGA
ACCAGTGAAACTTACTCTTTTCCCCAAGCTATATTACCCT
CAAATTCACCTGTGTTCCTGAAATACATACTTGCTATTTG
TTTTTCAGAAACACTGACATCTAGCTCACTGGAACACTAA
AGCCATGGCTTATTTTTTTGGAGCCTCAGAAAACTGTCTC
TCTTCTATACCTCACGCATCTCCTGTTCTTATGCCCTCCC
CTCTCCACCAAGATTTGAAAAATGTGCCTTATTAACACAG
CAAACAAAAGTCATGCCCGCAGTGCTGTACTACAGTACGG
CCTCTTCCACTACTATACACACTTAGTTCTGTGTCTCCTA
AACCCTGAAGGTTGCCCTTATTATCCCAAACCCTTCACCT
ATTTTTCTTTTCCAAAACTTTTGCCATCTTTTTCCACTTG
CTCCTCCTAAGTCAGCGTGACCAGTTCCACCTATAGCCCT
GAGGGGTCCTATGAAGCTTCCTTTCTGAAATCTTGAAACC
AAACCAGGAGTCTTTCTAATCATCATTTACTATTTGCTAA
GTATTTATTATGTTCCAAGCACCATCCAAAACACTTTAAC
ATATTTGCTCATTTAAAACTCACAGTAGTCCTGTGAGATG
GGTATTATCTCCGTCCTACACTTCAGAAAACAGTCCAAGG
TCACCCAGCCAGTAAATGATGAACTGCAATTCAAACCCTG
GTCTGTTTGATTGAAAGACCCAGCCTTTTAACTGCCTGTA
TTCCACCTGTATTCCCTGAGCCTGGGAGGCTAGCCAGGCT
AGACCACTGGATCCTTTGAATTCTGTAACATAGTTTCCCT
TGATTTAAGATTCTGAAGGTGGTAAGCAGAATGATAGTTT
CCCAAAGATGTCCACATCCTAATGCCAAGAATCTGTAAAT
ATGTCACTATACTTGACAAAAGGGGACTTAGCAAATGTGA
TGAAGTTAAGGATCTCGAGATGGGGTGATTTTCCTAGATT
ATCTGAGTGGGCCCACTGTAATCACAAGGGTCCTTTTAAG
ATGGAAGGGGAGGCCGGACACAGTAACTCACACCCATAAT
CCCAGCACTTTGGGAGGCTGAAGTGGGTGGATCACCTGAG
GTCAGGAGTTCAAGGCCACCCTTGCCAACATGGTGAAACC
CCGTCTCTACTGAAAATACAAAAATTAGCTGGGCGTTGTG
GTGTGTGCCTGTAGTCCCCGCTACTCAGGAGGCTGAGGCA
GGAGAATCACTTGAACCCAGGAGACGGAGTTTGCGGTGAG
CAGAAATCACACCATTGCACTCCAGCCTGGGTGACGGAGT
GAGACTCCATCTAAAAAAAAGATGGAAGGGGAAAGCAGGA
TGGTCAGAGAGGGAAATGTGACTGTGGAAGCAGAGGTCAG
AGAGAGAAAGAGATTTGAAGATGCTATTGTTGGTCTTGAA
GATGGAGGAAGGGGCCATGAGTTAAGGAATGAAGGTGGCC
TCCAGAAGCTTTTGGAAAAGTCAGGGAAACAAATTTTCCT
CTAGAGCTTCTAGAAGGAACAAATCGCTGCTTACACCTTA
ATTTTGGGACTTCTGACTTCCAGAACTGTAAGATAAATTT
GCCTTATTTCAAGCCACTAAATTTGTAGTAATTTGTTGCA
TTAAAGCTTAGGAACCTTGGCTACTGTAATAGATTAAACA
TGGCACATCCTTTGCAGCTGCTCCCAGGGAGAGGAAGAAA
CTATTTTCCTGGTTCTTGAAGCTGACTGGCCACGTGACTT
GATTTAACCAATAACACGTGACAGAATTGGTGGTGTGTGA
TTTAGGAGCCGAGGCCTCAGGAGACCTCCTTACAGCTTCT
GCTCTCCTTCTCTTAGATACTGCCACCATGTGGACAAGTC
TGAGCTGTATTTCTGTAGTCCTCGGCTAATGCCAACTGCC
AGACAAGTGAGAAAGGCCACCCGGTTGAGCTGACAGCTGA
CAGCAGCCACATGAGAGCACCACACAAAGCTAGCAGGAGA
ACTTCTTGGCTGCACGCCACCCAAATCAACAGCCCCTTGA
GAATTATGAGCAAATAAAATGATTACTTTAAGCCATTAAG
CTTTGGGGTACAGCAATAAATAAATGAACTTTTGAAAAAT
ACCAATTATGCCTACCCTCCATCCCACCAAATCTAATGAT
GAACAGTTTCTTAGTAAGAATACCTGCTCATCTTTTTATT
GTGGCTGTTGTTCATCAGCCAAGTTTGGAAATCACTTATG
TGTAGACCAAGTCCTGTTGGGTCACCTGGCTCTTGGAAGG
TCTTAGAAAACCACTATACCTGCTCTATTCACAGCATTTG
GGCCAAGGAACTAGTTCTCTCTCAATGACCTAGTATACAG
GTTAGGGCTTTTTCTACTGCAAGTATCAACCTAAAACTGC
TTAAAGAAAATGTACCAGCTGGGCGCGGTGGCTCACACCT
GTAATCCCAGGACTTTGGGAGACCAAGGCAGGTGAATCAC
TTGAGGTCAGGAGTTCAAGATCAGCCTGGCCAACATGGTG
AAACTTCATCTCTACTGAAAACACAAAAATTAGCCAGGTG
TGGTGACAGGTGCCTTTAACCCCAGCTACTTGGGGGGTTG
AGGTTGGATAATGGCTTGAACCTAGGAGGTGGAGGTTGCA
GACCAGAGATTGTGCCATTGCCCTCCAGCCTGGGTAACAA
GAGTGAAACTCTGTCTCAAAAAAAAAAAAAAAGAAAAGAA
AAGAAAATGTACCATATACCTTTTTTACAGTATTTTTTTA
AAAGCAGTAAAGCTAAATTTGGATATGAGGGGTGCCTGTC
CTATCCATTTCTTGTTTCTGTATTCCAACATGCTAGTTTC
ATTCTCAGGGTTCTTTTGTGCAAGCAAGATGGCAACTGCA
GTTCCAGATTCAACTCAGTAGAAAAGTTGTCTCAGTCATC
CCACAGTCTCACTGTAATTCACTGGCTTTGACTGGGCCCA
TTGTTACACCAAATCTGCAGCCAGGAAAATGTAATACTCT
GAATGGTCAGGCCTGAGGCTCCTAGACCCAGCAGTAGAAA
CATATTGGACAGAAAGTTAGGGAAACAGTGACTTTCAGAG
GAAAGTTACTATAGAAGTTCCCAAAAAAGAGATAAGTGAA
TGTGGTACAGAAAAAACAACAGATATTCACTACAGCTAGG
TTTTGGAAATCAGTTTTATCTGTGTCCCGAAAGTCCACAT
CAGGGTCACCGGGCTACTGGAAGTCTTTAAAATTCCCAAG
TCTCAAAAACCTGGACACCAGACTTTGAAATGCATCTCAC
CATGTCACCCAAATGATGGAAGACAGGTTCCCCTCTGCCT
CAAAAATGGCCCCCAGGCTCTGTAAAACAATTCATGAAAT
ACTTTCATGCATGATAATTAGAGCCCAGCAGCTAGGGGCC
CTACCACCATGCCTCTGTGTTCCTAATGCTCAAATTTCAT
TCACCTATCTGTACTTTAATAAAAGCCGGATTGGGGGTGT
TCCAGTCAAACATGTTCCTTTCCTAGGGTTGTTAAAACTA
AGATGGAAATGTAAGAAGTTGCAGAATATTGTTTTTATTT
AGATTACATTCATGGAGACAACCATATGTGCCTGGAAGAA
AGGCTTGGTTGAGCACCTAGTGGGAACAGTTGGGGTATAA
GGGTAAGGCTCCCAAGAGACATTCCAAAAAATCCTAATGA
TCCCTACACTGTCTCAAAGCAGGGTAGATCCAGTTGTCTG
CAGGACTGGGGAGTCTCAAGCTGGAAGTCCTCCTCTCCGC
CCTTTCCTCTGTCCAGTTCAGCCCCTTCTCTAATAATGAT
GAGCAAATATCTGGATTGGAGGAAAATTCAGGTGTTTCCA
TGGGCATTGATTAGAATGATGTAGGCATGGGTCTGTCTGA
CTTCTTGATTATTTGTTAATAATCTTCATATTCCCCATGC
CAGACACTAGTGACTCTCAGCAAGGATGCCGATGTCAGCA
GAATTTTAGAAACTATTCCCCAATACATGGACATCTCTGT
ATTAATTTGTCCTGCTTTCCCAACATTTTACTTGCTGGTC
ACCTTGGCTTGAGAAATCCTTCACTTTTGTTTGTTTGCTT
GCTGCTTACTTGCTTGCTATTTAAGAGAAAAGCCTGCTCT
TGTCCTGGAAGCCTGGAAACACACACAACCTTCCTAGGTT
GAGACCTCTGCAGGAACTGTGGAGATTAGCAAATATGTCT
CCACTGGGCCCTGGAAATCAGCCTCTTTCCTTCAGGATTT
CCAGGCCCCCCTTGGCTTTTATTGTCTGGAACTCCAGGAG
CTGCTCTCTCTTCTGATGCTCTGACATTTGTTGCTGCTCT
TCTTCCTCCTCCTCCTCCTTCTTCTTCCCCTTCTTCCTCT
TCTTCCTCTTCTCTTCTTCTTGTGTGTGATGGTTTTAATA
GTTGATACCAATCCAATTTTTAAAATTATGCTTTAAGGTA
AAGGGATTTGAGAGGATATCTTTCTGTATTCTAGCTTTGG
ATTGAGACCAGGATTTCCAGAATTCTGTAAAAGTCGGTGG
CCTCCAGGTTCCAGGCTCCTTTTCACCATCTTCAGGGTCT
CAGTACTGTCACAGCCTCTTGTTAATGTCTGGAAAACCTC
TAATAAGCTCAGCTGCACCAGTGTTTAGGGATCAAATCTG
CTGTTCCTCCCAGGAGCATTGGTACCTTGCAGGTTTTTAA
GTGGCATTAACTCATGCTAGCCTGTGTCTAATAAAGACTC
CACAATGAGAACATTCTGTCAGATCGCTGTATTAGTTCGT
TTTCATGCTGATGATAAAGACATACCCAAGACTGGGTAAT
TTATAAAGGAAAGAGGTTTAACTGACTCACAGTTTCACAT
GGCTGGGGAGGCCTCACAATCATAGTGGAAGGTGGAGGAG
CAAAGGCATGTCTTACATGGCAGCAGGCAAGAGAGCGTGT
GCAGGGGAACTCCCCTTTATAAAACCATCAGATCTTGTGA
GGCTTATTCACTGTCACGAAAACAGGATGGAAAAGACCTG
CTCTCATGATTCAATTACCTCCCACCAGGTACCTCCCATG
ACACATGGGGATTACGGGAGCTATAATTCAAGATGAGATT
TGGGTAGGGACACAGACAAACCATTTCAATTGCATTCTCG
TTGGCTTACAATAGGGATGAGAACTCTTCACAGGTATCTT
CACAGCCTTATGTTTGCTGTTTTATATTACAAAGAATACG
GATGAAGAGATGCCTAGGGTGAGGCATCGGGGAAGCAGTG
CAGAGATTCCATGACCGCTCTGGGCATGCCACTGTCTAGG
AACCTCCATGCATTCAGCTATCTGGAAGCTCCACAGCTGC
TCTCCTGAGATATAGATACCACTACTGAATTAGGAAATCA
CAGTTTTCAATGAGGGAGACACCTTTAAAGAACTCTAGTT
TTATCCAGTGCATGCTCCTTAATAATATTGAACATGAAGA
TCAAGAAAGGCCCACTGAAGTAAGAGTAATACGTCCTCAT
ATCATCTTTCCCCAGAGATTTCATAGCCCTAGGAACTAGA
GAGAACTGGAAAGGAAATTTGACTTTTTACAATCCAGCCT
CTAAAAGAACAATGATACTGCAAGACATTGCCTACACTCA
TACAGTCTTTGATTAAACAAATAGCTAGGCCAGGCACAGT
GGTTCATGCCTGTAATCCCAGTACTTTGGGAGGCCAAGGT
GGGTGGATCACGAGGTCAGGAGTTCGAGACCAGCCTGACC
AACATAGTGAAACCCCGTCTTTACTTAAAAAAAAAAAATT
TAGCTGGGTATGGTGGCACACACCTGTAATCCCAGCTACT
TGGGAGACTGAGGCAGAAGAACCGCTTGAACCCAGGGGGC
AGAGGTTGTGGTGAGCTGAGATTGCGCCACTGGACTACAG
CCTGGGTGACAGAGCAAGACTCTGTCTCAAAACAAAACAA
AATAAAACAAAAAAACCACATAGCTTTACCTGTAAACTAC
CTGAACTTCTTAGGAAATACCATCAACATTGAAGTGATCC
AAAAACCACAGTTTCAGCTTCTTTTCCTCCAGATGTGTGC
ACCAAAACCAAACAGATTGTATTTAACAAATGTCTTTTAT
AGGCAAGGCCCTTTGCTAGACGTACAGAAGGAACCAGATC
CTCATCCATACCCCATGATCTCCATGGAGGCCCCGTCTTT
CTCCTGCCTGTCTTTGTTTTTCACTCACAAAGAATCATGT
TCTCAGCTCACAGTCATTGAATCTGTACCCTTTACAGAAA
CTTAACAGCTTCCATCTGCTTTTCCTAAATAGTCCTCTCA
TTTTTGGCTCTATCTGCCTTTCTTGGGCTGGACCTCACAA
GCTCAGCATATCCCCACCGTAGGACTAGAATGTGTGTAGT
TGGGTTGCCAGAAAAAATACAGAATGCCCAGCTGAATTTA
CATCTCAGATAAATAATGTTTCATTTTTAGTATAAGTGTG
TCCTCTATAATATTTGGAATATAATATACTAAAAAATGAT
TCAATGTTTATCTGAAATTCAAATTTAACTGGGCACTTCA
TGATTTTATTTGTTAAATCTTAATACTACATGGAAGGAAT
AAAATCTTCAGCTGTAATTCCTTAAATTAGACTTGAAACC
TAATCTTAGAAAAATCATCCTAAGTAACTTTTCCTCTTTC
CCGCTTACAAACTCACATAACCTCACACCTACTCAAGTGC
ATACAATCTTATTCCCTAAATCTTTTTTTTTTAGTTTTTG
AATTTTTTATTGACTAATTTTTAAGGTAAATTTTATACCC
AGCAAAATGCACAGCTCTTAAATGCATATTGTGATGAGTT
TCAGCAAGTGTGTGCCTCTGTGCAACATACACCAAATCAA
GATACAGAATAGTTCCATAACTCCAGAGAGTTCCCTTGTG
CCCCTCTCCAGTTAATTATCTCATCCCAGAGACAACCATC
ATAGATTAGTTTTGCTTGTTCTTAAACCTCATATAAATGA
AATTATACAGCATGTATTTATTAGTCAGTTCAGGCTACCA
CAACAAAAATAACATGGACTGGGTGGTTTAAGCAAGAGAC
ATTTATTCTTTCACAGATCTGGAAGCTAGAAGTTCGAGAT
CAAGGTGCCAGCATGGTTGGGTCTTAGTGAGGGCCCGCCT
CTGGTTTGCAGATGGGTGCCTTCCCCATGTGAGCTCACAT
GGCCTTTCCTTCAATAGACCAGAAGTCTAAAGTCAAGTAT
TGGCAAAGCTGGTTCCTTCTGGAGACTCTGAGAATCTTCT
GTGCCTCTCTCACAGCTTCTGGTGGCTGCTGGCAATCCTT
GGCATTATTTAGCGTGTAGATACATCACTTCAGTCTCTGC
CTCCATTGTCACAGGGTCTTCGTTCTTCTGTCTCTGTCTC
CGTGTGTCCTCTCCTCATTTTATAAGGACAATAGTCATTG
GATTTAGGGCCCACCCTAATCCAGTTTGAACTTATCTTAG
CTTAACTATGATGTCTGCAAAGACTCTGTTTCCAAATAAA
GTCACATTCTGAAATTCTAGGTGGACACGAATTTTGGAGA
GACACTATTCAACCCACTATAGATAAATACCTAAGAGTTG
GAATTGTTCAATCATCTGGCATACTACTTAAATTCTCATA
TCCCTAAATTTTACTTATGACATTTTTGGCCCTCTTGTCT
TCTAACAGTGGAAGTATGGCACTGCGGCAGCAGTTTTGAA
AAATTAAAGGAATAGTAGTTGGAAAAGTCACAGCTGCCAA
TACATTGCTATTTATATTTCCTAGCCCTCCTATGCTATCA
TGCCACACTATGCTGCTTCTACACTAAAGCCTACATGCTT
ACTGCTTACAGATACAGTATCTAAGTGAAACAAGAAAGAG
ATTCAGTGGGAGTCTAGTTTCGCTGGAACTTTAGAAAGAA
ATGAGATTAATGTGATGTTTCTCAAACTTTAACTTGCATA
AGAATCACCTGGAAGGCCTCTTAAAGTGCACTGCTTTTGT
AGATGACATAATCTTGTATCTGTCACATTGTATCTATCTA
TACTTGTAGAAAATCATAAGGAATCCACTGAAAAATATTA
GACCTAATAAATGAGTTCAGCAAGGCTGTAGGATGCAAGA
TCAATACACAAAGATCAATTGTATTTCTATATGCATGCAT
GAACAATCTGAAAATAAAATTAAGAAAACAATTCATTTTA
CAATGGCATAATAAAGAAAATAGGAATAAATTTAAGGAAA
TAACTAAAAAGTACATCATTGAAAGATATTAAATGATACC
TAAATAGATGGAAAGAGATCTAATGTTCAGGGATTGAAAG
ATTTAATATTGCTAAGGGGACAATAATTGCCAAATTGATC
TACAGATTCAATGCAATCTGTATCAAAATCCCAGTTGTCT
TCTTTACAGAAATTGACAAGCTGATCCTAAAATTCATACA
GAAATTCAAGGGACCAAGAATAACCAAAACAATCTTAAAA
AAGAAGACCAAAGTTAGAAGAATCACACTTTCTGATATCA
ACACTTACTGCAGAGCTATAGTAATCAAAACGCTTGGTAC
TGGCGTTAAGATCAATAGAATAAAATTGAGAATCCAGAAA
TAAAGCCTCACATTTATGGCTAATTTATTTATTTATTTAT
TTTTTTGAGACACAGTCTTGCTCTGTTGCCCAGGCTGGAG
TGCAGTGGTGCGATTTCAGCTCACTGCAACTTCCGCCTCC
TTGGTTCAAGTGATTCTCATGCCTCAGTCCCCCAAGGAGC
TGGGATTACAGGCGCATGCTACCACACATGGCTAATTTTC
GTATTTTTAGTAGAGAGGGGGTTTCACTATGTTGGCCAGT
GTATTAGACCATTCTCATTTTGCTATGAAGAAGTACCTGA
GACTGGGTAATTTATAAAGAAAAGATGTTTCATTGACTCA
GTTCTGCATGGGCTTGGGAGGCCTCAGGAAGCTAACAATC
ATGGCAGAACACACCTTTTCATAGGGCGGCAGGAGAGAAA
ATGAGTGCCGAGTGAAAGGAGAAGCCCCTTATAAAACCAT
CAGATCGCGTGAGAACTCACTATCAAGAGAAGAGCATGGG
GGGAGAACTGCCCCCACGATTCAATTATCTTCACCTGGTC
CCACACTTGACACGTGGGGATTATTACAATTCAAGGTGAG
ATTTGGGTGGGGACAGAGAGCCAAACCACATCAGCCAGGC
TGGTCTCAAACTCTTGGCCTCAAGTGATCCACCTGCCTCA
GCCTCCCAAAGTGCTGGGATTACAGATGTGAGCCATTATG
CCCGGCCAGCAAATTGATTTTTGACAAGACTACCAAGACA
ATTCAATGGGGAAATAAGGAGTCTTTTCAACAAATGATTG
TGGGACAACTTGATATCTATATCAAAATTATAAAGTTTGA
CTCCCTACCTCGCTGAAAATTTTTCAGCAAGGCCTCAATT
TTTTTTTTTTTTTTTTACACAGGCATGCGCTATCACACTC
AGCTAATTTTTGTATTTTTAGTAGAGATGGAGGTTTTGCC
ATGTTGGCCAGGCTGGTCTAGAACTCCTGACCTCAGGTGA
TCCTCCCACCTCGGCCTCCCAAAGTGCTGGAATTCCAGGT
GTGAGTCACCGCACCCGGCACCCAAGGAATACTTTTAAAA
GATACTTTAGAAGATCATGATCTGACCTCAAAGTTTAGAG
AAAGAAAATGCTGCTTTTCCCACAATGACCCATGAAAGCT
TTGTTACCCATGACTTTATCTAAAGGTTTTTAGAATACTT
TTATTTTTTATCCGGGGTCTCTACTTTTGACTTGCAGGTT
GTTCTGCTGTACATGTACATGAAGGGTGGGATTAGGGTAT
CATTGGCAATAAACAGCCTATGCATCACCACTTTCCCTTC
TGGGGCCGAGAAAACAGCATGCCCTTTAATTATAACCTTC
TTTTCTCAGCTCCTCAGGTTTGGCTTCAGAATCCTCAGCA
TGGCTCTCTAGTCAGCTGGTACCAACCTGGGAGAGTTGAC
ATGGTACATAAAGCTTATTTGCTATCCTGCGATTAGGAGC
TCTTGAGGAACCTTTGAGCTCTAATGTGGAATTCAAGTCC
AGAGGCATTTGTGAAGCAGCTATGACCAAGCCCTGTGGCT
GATATGTGGGTGAAAACAGAATGAGTCCCGTGATTCCTAG
GACCACACTTTAAATTGCCAAAATTGTAACCTTTTCTAAG
GTTTAAGAACCTTGAACCTGGGAATAATGCATAACAGCTA
CATACCTGCATACAGCAATAACAGATGATTCCCTGATTTC
AGAACCTCTTCCACTCTCATTGGCCATGTATTCTCAAAAG
TTTTTCTTTCTTGTCTCCCAATGCAAATGAGCAAGAATTG
ACTAGAAAGCCAGAATCCATCATTATGGTTGGAAACCCTT
CTGTTTCCCTCCTTACCTCAAGACTTGGAGAAGCTTAACA
TGGGAAAATTGTTCAGAACCTCCAACCAATCACCATCATA
ATGATCCTTTAGAGCGTTCTATTTCATGTGCTGCAGACTT
TGGACACCGGTTGTATGATTTGGGTTTTTTTCTCTGCTTT
AAGCAGCTGAGTATTCTATATTAAGGCCTAAGCAATCAAT
ATAATAATAGCTACCCTTTGAGTGTTTACTACCTGCTAGA
CCCTGTGCTAAGAGTCTGATGCATATTATTCCATTTAATC
CTCACTACAATGAAGTTAGACAGTTTCGTTGTGTTTTGTT
TTGTTTGAGACAGGGTCTTACTCTGTGGCCCAGGCTGGAG
TGCGGTAATGCTATCTCAGTTCACTGCAGCCTCGACCTAC
TGGGTTCAAGCAATTATCCTGCCTCAGCTTCCCGAGTAGC
TTGGACTACAGGTTCATGCCATCACACTCAGTTAATTTTT
TGTATATTTTTAGAGACAGGGTTTTGCCATGTTGCCCAGG
CTAGCCTCGAACTCCTGAGCTCAAAGGATCCTCCTGCCCC
AGCCTCCCAAAATACCAAGGTTACAGGTAGGTGTGAGCCA
CTGTGCCTGGCCAGGCAGTTTTATCCATTCATATTTTACA
GAAAACTGAGGCTCAGAGAGATTATGTAACTTGGTCAAGC
TGATTGTTAAATAGAATTTTGCAAGCTGCAGTTTGTTAAA
CCTAACTTGAAATAGGCCATGGTAGGAGTATTTACACTGC
AGAAATGGGTAAGCACTCTAAGTCAGAGTTCCCCTTCCCC
CGACATCCAATTCACCAGCAAAGGACTGGTTAACCCGAAA
GCACAGTGACGCTACCCTTTTTTGTTGCAATCTTTGTCCT
GTATATATGACATTTGAAATTTGAATTGTTTCTAGGGTTT
GGCAATTATGAAAAAGCCTCTGTATGATTTATGTCCAGAT
TTGTATGAACACAAGTTTTCTTTCTCTCTCTTTTTTTTTT
TTTTTTTTGAGATGGAATCTTGCTCTGTCGCCCAGGCTGG
AGTGCAGTGGGCGAGTTCGGCTCACTGCAAGCTCCGGCTC
CCAGGTTCACGCCATTCTCCTGCCTCAGCCTCCTGAGTAG
CTGGGACTACAGGTGCCCGCCACCATGCCCGGCTAATTTT
TTCTATTTTTTAGTAGAGACGGAGTTTCACTGGGTTAGCC
AGGATGGTCTCTCAATCTCCTGACCTCATGATCTGCCCAC
CTTGGCCCCCAAAGTGCTGGGATTACAGGCATGAGCCACC
TTGCCTGGCCTCTTTTTTTTTTGAGACAAGGTCTCACTGT
GTCACCCAGGTTGGAGTGCAGTGGTGGAATCATGGCTCAC
TGCAACCTCTGCCTCCTGAGCTCAAGCGATCCTCCCACCT
CAGCCACCCCCTCACCCCATCCCCAGCTAATTTTTTGGTA
GTTTTTTTAGAGACAGAGTTTCACCATGTTGCCCACTCCT
GGGCTCAAGCAATCCACTTGCCTTGGCCTCCCAAAATGCT
AGGATTACAGGTACGAGCTATGGCACCTGGCTGTTTTCCA
AAGTTATTTATCATTTTGCATTCCCACCAGCAATGCCTAA
GAGTTCCAGTTGTTCCACATCCTTGCCACAACTTAATATT
GTCTTTTTTTTTTTTTTTTGAGACAGAGTCTCACTGTCAC
CTAGGCTGGAGTGCAATGGCACAATCTTGGCTCACTACAA
CCTCCGCCTCCTGGGTTCAAGGGATCCTCCTGCCTCAGCC
TCCCGAGTAGCTGGGATTACAGGTGCCCGCCACCACCCCC
AGCACTTTTTTTTTTTTTTTGGTAATATATTTTTAGTAGA
GACAGGGTTTCCTACGTTGGCCAGGCTGATCTCAAACTCC
TGACTTCAAGTGATCCGCTCATCTTGGCCTCTCAAAGTGC
TGAGATTATAGGCATGAGCCACCACACCTGGCCTTTGATT
TTGTTTTAACCATTCTAATAAATGTGTATGGTATTTAATT
GTGTTTAATTTGCATTTTCTAATGATTAATTATGTTGAGA
ATCTTTTCATGTCCCTAATTGTCATTTAACTAGTTTCTTT
GGTGAAGTTCCTGTTCAAATCTTTTGTCCAATTTTTATTG
GGTTGTTTCCTTATTATTAAGTTTTGATAGATCTTCATAT
ATTACAGATATAAATCTTTTTACCCAGTCCATAGCTAATC
TTTTCATTTTCTTAACATGTCGTGTGTATATATATATATA
TACATATATATATATATATATATATATATATTTTTTTTTT
TTTAATGGGATCTAGCTCTGTCACTCAGGCTGGAGTGCAG
TGGTACAATCATAGTTACTGCAACCTCAAACTCCTAGGCT
CAAGCAAGCCGCCTGCCTCTGCCTCTTATGTAGCTAGGAC
TTGTACAGGCACATATCACCAAACTCAACTAATTTTTTTT
TTTTATGGATCTACTTGTTTCTATGCAATTGACTAAATTT
CTTTTTTTTTTTTTTGAGATTTTTTATGGATCTACTTGTT
TCTATGCAATTGACTAAATTTCTTTTTTTTTTTTGAGATG
GAGTCTCACTCTGTTGCCCAGGTTGGAGTGCAGTGGTGCT
ATCTCGGCTCACTGCAACCTCCACCTCCCAGATTCAAGCA
GTTCTCCTGCCTCAGCCTCCCGAGTAGCTAGGATTACAGG
CGCCCACCACTACACCTGGCTAATTTTTGTATTTTTAACA
GAGACAGAGTTTCATCATGTTGGCCAGGCTGGTCTCAAAC
TGCTGACTTCAGGTGATCTACCTGCCTTGGCCTCCCATAG
TGCTGGGATTACAGGTGTGAGCCACTGCTACCGGCCACAA
CTGACTAATTTAAAAAAATTATTTTTAGTAGAGACAAGGT
CTGGCTATGTTGACTGGGCTGGTCTTAAAATCCCAGCCTC
AAGTGATCTTCCTACCTCAGCCTCCTAAAGTGCTGGGATT
TTAGGCACGAGCCACCATGCCTAGCCAAAATATTATGTGT
TTATTTGATGAATAAAAATTGTATACATTTATCATGTACA
ACACATTGTTTTGAAACATGTAAACTGTAAAATGGCTAAA
TTGAACTGACTAACATATGCATTACTTCACATACTTTTTT
TATGGTGAGAACACTTAAAATTTACTCTTTTTGCAATTTT
CCAGATTTTTTTTTTTTTTTTTGAGATGGAGTCTGGCTCT
GTCGTTCAGGTTGCAGTGCAGTGATGACATCTTGGCTCAC
TCTGTCTCCTGGGTTCAGGCGATTCTTGTGCCTCAGCCTC
CCAAGTACCTGGGATTACAGGCACTTGCCACCACAGCTGG
TAGATTTTTGTATTTTTAGTAGAAACAGGGTGTGGGCCAG
GCTGGTCTCAAACTACTGACCTCAAGTGATCCACCTGTCT
TGGCCTCTCAAAGTGCTGGGATTACAGGTGCCTGCCACCA
TGCCCAGCTATTTTTTGTATTTTTAGTAGAGATGGGGTTT
CATCATGTTGGCCAGGCTGGTCTTGAATTCCTGACCTGAA
GTGATCTGCCTGCCTTGGCCTCCTGAAGTGCTGGGATTAC
ATGGGATTACAGGCGTGAGCCACTCTGGCCCCTGCATGTC
TTTTTTTTTTTGAGACAGAGTCTTGCTCTGTCCCCCAGGC
TGGAGTGCAGTGGTGAGATCTTGGCTTATTGCAAGCTCCA
CCTCCTGGGTTCACGCCATTCTCCTGCCTCAGCCTCCCGA
GTAGCTGGGACTACAGGCGTCCGCCACCATGCCCAGCTAA
TTTTTGTATTTTTAGTAGAGATGGGGTTTCATCATGTTGG
CCAGGCTGGTCTTGAATTCCTGACCTGAAGTGATCTGCCT
GCCTTGGCCTCCTGAAGTGCTGGGATTACATGGGATTACA
GGCGTGAGCCACTCTGGCCCCTGCATGTCTTTTTTTTTTT
GAGACAGAGTCTTGCTCTGTCCCCCAGGCTGGAGTGCAGT
GGTGAGATCTTGGCTTATTGCAAGCTCCACCTCCTGGGTT
CACGCCATTCTCCTGCCTCAGCCTCCCGAGTAGCTGGGAC
TACAGGCGTCCGCCACCATGCCCAGCTAATTTTTTTTTGT
ATTTTTAGTAGAGACGGGGTTTCTCCGTGTTAGCCAGGAT
GGTCTCGATCTCCTGACCTCGTGATCCTCCCGCCTCGGCC
TCCCAAAGTGCTGGGATTACAGGCATGCCCTGCATGTCTT
TTAAAGGCTCGATAGCTCATTTCTTTTTAGTGGTAAAGAA
TATTTCATCATCTGCATGTACCACAGTTTATTTATCCATT
CACCTACGAAAGAACATCTTGTTTGCTTCCATGTCTTGTC
AATTCTGGATAAAGCTACTATAAACGACTGTGTAGGTTTT
TGTGTGGATACACATTTTCAACTCATTTATATAAATACCA
AGGAGAGTGATTGCTGGATTATATGGTAAAAGCATGCTTA
GTTTTGTGATAGTTTTTGTTTGTTTTGTTTTACATTTAGA
TCTTTATCTGGAATTTCTTTTTATGAAAATATGAGGTAAA
CTTTCCCTCCTAAATGGATAGGCATTTGTCCTGACATCAT
TTATTGCATCCACTTTTTCCTAGTGGTTGGAAAGCATCAT
CCACAGACTAAATCATGCAAGGTAACTGTATGAGCCTGAA
CAAGTTAGTTAACCTCTCTGTATTCCAGGTTTCTCACCTG
GCAAAGGGGTTAACAATAACTGCCTACAGCACTGGTATGA
AGGTAACATGAGGCAATGGGCATGGAGACATTTGAGAAAG
TAAAAATCCCATATCCCTGAAGCATCTGTATATGGGTGAA
GATATCATGACTCTTTCTGAGGCTGTGAACACACCTGTTC
ATCTGAAAAGCCATCCGGGTCCAGCAAAGAATTCTCAAAC
CATTGGTCACATTTGAAATATAGATGCCAATGATCCATAT
TTTCAGGGGATTTAAGTGTGGGCTTCAGTAGAAGGGAAGA
GAAGGCTAGTGAAGGAGTAAATAGTAGGTAGCCATGGATG
AATTATCAGTTTGGGTACCCTGTGGTCATATAGACTTTAA
GAGGACATAAATACCACTTGTTTGTGAGCTCCTGGAGGGC
AGAGTACTTGTGTCTAATTTGTCTTAAAAATCACAGAGCC
TGACTACAAAGCTTCCAGTAAAGTTTCAATGAACTAAACT
AAATTTTCTCCATTAGGACTCACTGGGAAGGGAAGAAAAA
GAAAGGCTAAGGAAAAGGGAATCTCTCATCTGGCTTACCC
TTGCTTCCAAATACTTGGCACTCTTGTAAGGAATCCAATT
TACAGCCAGTTGCTGTCAAGTAAAATTAGTGAAAATGATC
CTTTTTCTCAGTAAATGGCAGCTTTCTTGGTATAGTTGTC
CTGTGCCTTGCTGCAACTTGGCAGCTCAGACCCACCAGTG
GGGAACAGTCTGGGAGCCCTGTGGGGTGGCTCTGGAGCTG
CTGATGGGAGGCTCAGGAATCAGGGCCTGCTGAAGTCAAG
GTTCAGGCCGCTTTCCCTGCAATAGGATCAGCCAGCAGGG
AGCAGGCAGGTCTGTGATGCAAGCAGAGAAGGTGGGATTG
TGCCCATTGGAGAAGGGGGCTCTTGCCCTACACAGGAGGA
GGCTGGATGCCATGGTGCAGAATCCTCTGGGGTCTTGGCT
CCTACTTGTCCACCACTAATTAATTTTTAGGTTATAATTG
ATGTTTTCTTATCCAAGGACATCTGGTATACAAAAGTTCC
CCTAGCTTAAAATGTTTAGTATTCCCTGAATAGCTTTCCT
CTGTTCCCTAAGAAAGAGGCTTCCTCAGCAGTTGTGCTGC
AAAAGACCCCAAATGTATTGCACATCCCAAGAGAGGCCAA
ATGGGAGGTCAAGGGTACAGGGGTCTGTTGTAGGCACTGT
CCTCCTCCGGGCTCCTCTAACATTGGCCTGGTGGCTGGGA
TACTTCAGGGTAAAGGCCTAGTGGGTCACAGGTTTAGGAG
GAATTGGGGCTGGTCCCTAGGCCACTATAGGTGCTGGGCA
AACATTGCAGAAGGCCTAATGTTTGGAAAGCCAGTATGGA
ATTCTCCTTTGTGCAACCATGTCACTGAATCAATTAGGAT
TTTTTTTATTGGTGAATGGACACTTGGAAGTTTTAATATG
CAAAACATAATTTACTTTTATTACTTAAATTAATGTAATT
TTAATAGGCAACTTAATTTACCAAGACCCAGGATTCCAGG
TGTTTAACTCCTTGTCTCCAGGGAACACAGCTGTCCCTTT
GAGGAAAACCTAATTTCCCTTCGCCGCCTGTGTGACTTTG
GGACAAATCTGGGACAACAGTGAATTCTCTATTACTGTTA
TTACCACCCATGTAAACTAAAAATCAGGGATGAGAAAAAT
CTTGCAGAAAATTCTAGCTGAGGCTTCTAGCTTATAGTAC
AATGAATAGACCTTAATCATAGAATGCCTTTTAGAAAAAC
ATTTAGGTCCGACTTGGTGGTTCACACCTGTCCTGTAATC
CCAGCACTTTGGGAGGCTGAGGCGGGCAGATCTCTTGACC
TCAGGAGTTTGAGACCAGCCTGGGCAACAAGGTGAGACCC
TGTCTCTACGAAAAATACAAAAATTAGCCGGGTGTGGTGG
TGCCCCCCTGTAGTCCCGGCTAAAGTGGATGGATCACTTG
AACCCGGAGGTCGAGGCTGCACTGAGCTGAGATTGCGCCA
CTGCACTCCAGTCTGGGTGACAGAGCGAGACCCTGTCTCC
AAATAAACAAAATAAAATAAAATAAAATAAAGGAAAATAT
TCAAAAGGCCCTCAAGGTTTTTTTGTTTGCTTTTTGGTAC
GGAGTCTCACTCTGTTGCCCAAGCTGGGGTGCAGTGGCAC
GATCTCGGCTCATTGCAACCTCCGTCTCCTGGGCTCAAGC
GATCCTCCTGCCTCAGCCTCCCCACGCATGTGCCCACCAC
ACCCGGTGAATTTTTCTTTTCTTTCTTTTTTTTTTTGAGA
CGGACTTTCACTCTTGTTGCCCAGGCTGGAGTGCAATGGC
GCAATCTCGGCTCACCACAACCTCTGCCTCCCGGGTTCAA
GCAATTCTCCTGCCTCAGCCTCCCGAGTAGCTGGGATTAC
AGGCATGCTCCACCATGCCAGGCTAATTTTGTATTTTTAG
TAGAGACGGGGTTTCTCCATGTTGGTCAGGCTGGTCTAAA
CTCTCGACCTCCGGTGACCCGCCCGCTTCGGCCTCCCAAT
TATTTTTCTTTCTTTTTTTTTTTTTTTTGTATTATTTATA
GAGATGGGGTTTCACCATGTTGCCCAGGCTGGTCTCGAAT
TTCAGGGCTCAAGTGATTCGCCCGCCTTGGTCCCAAAGTC
TGGAATAACAGGCTTGAGCCACAGTGCCGGCCGAAGCCTG
AACTCGTGTTTTTGAGTTCAATTATTTTTGCGGAATTGAA
ATGAACCGAACCGAATGGAATGGGAGCTTGCAGAGAGCTT
CTACTCAAAGCAGTTCCTAAGGTTGATGGAGTGGAAGAAA
ACAAACAGAACCTGTGTTGGCGCGGCCAAGTCGCTGCAGA
GTACCAAACCGGAGCTGCTCGCGCAGACGCAGAGCCAGGC
CCGTGAGGGGATGGGACGGTGGGCAGGGGAGGGGCGTTCC
CTGGGCCCTGCCCCTCCCTGCCCTGCTTTAGTTCCAGGCA
TCGCCACTGGGGGCGGCCGCGGCCTCCCCAGCGGCAACGG
CCACGAAGCTGCGCGGCCCTGGTTTCCAGCCGGGCCCTTT
TCGCGGCCGGGCCCCAGCATGGATACCCTCAGTGCTGTGG
GCCTGGCAGCCGCTGCGCCCTCGCTTTCCTGACATTCCCT
GACTTCTGTGCTCTCTTCCCCAGGCCATCCCAGCAGACAT
GTTTGCCAAGGCCTTTCGGGTCAAGTCCAACACGGCCATC
AAGGGGTCGGACAGGTGAGGGAGGAAAGGGATCTGCTCTG
CCACCAGAACAACCAGACATCTCTTGGGCCCGCCTGGCCC
ATAGCCCTCGCTATTCTCGGCCGACATCCTCGGGTGGAGG
CCGAGGGGTATGCCAGGGAAGGGACCCCAGGAGGCAAGGG
TGGGTTAGACACATTTTGAAGTGAGGATGGAGGGGGACCT
GTCTGTCTTTTGGATAGTCTAGTGAATTTAAAACGTAGTT
AAGTCAGCGTTTACTGACTGCACACTATTTAAGGTGTTGT
GGAGAATGCAGAAATGAAGGAATACAGGATTCTTACCCTC
CAAAGAGATTAATACCCCTTGGAAGAGATCGGATGGGATA
CCAAGAATTAAAAGTATAAGAGAAAAAAATGACTAGTGAT
TACTTCTGGCAGGAGAGACAGCTGGAAACTGAGGTGGGAG
GGAATAAGGCACATGTGGTAAGAAATGTATCTGTTCAGAC
AGAGTCACAAATGGAGATTGTGTTTGAAATTTTGTAACCA
ATGCTTTATAGTTGTCTGTAGGTCTCATGGCATAGTTATT
TAATCATAAACTGGCAGATTTGCGAAGCATATATGAGAAA
GGAGTGGGCCCAAGGGCTAGGCATGAAGTCAGGAAGGCAG
GGCTGTTTCCTGTGTCAGGCTAACTTGGATTGTGCACTGG
GCCTGTTTCCCCACCCATAGAATGAAAAGGCATACCCCAG
GAATGAGTGAAAATAGATGACAATGGATGAAAAAGAGTTT
AGGATGTTTCAGAAGAGTGTGTGAGACTAGGACATCATAA
ACCAGGCAATCTTTTTTTTGCCCTTATGATTTTATAGTGA
GCACTTTTGAGTTCTTGATATTTATTAAAAGTCTGTATAG
GCAGCATTCACAGTGCTGGTGTGCTTTCTACAGGAGAAAG
CTTCGAGTTGATGTGACAGCTGCTTTCCCCACCCTTGGAA
CTGATCAAGTCTCTGAGTTAGTACCTGGAAAGGAGGAACT
CAACATTGTGAAGTTGTATGCTTACAAAGGGGATGCAGTG
ACTGTGTACGTGAGTGGTGGTAACCCCATCCTCTTTGAAC
TGGAGAAAAATCTGTATCCAACAGGTATGACAACAGGATG
AAGATGGCCATTACCATTAGGTAGTTCTTGCCTAACATCT
GCTTCTCTCTGTTTCTTCCATTAACCTATCTCCCGTAAAA
TAAGCAAGCACAAAATCTCCCAATACCATCCCCAAGGATC
TTTGTGGACTTAGTGTTCCTAGAATTGAATCTTCCAATTC
TAGGACGCAAAAGGTTTTCTCTTATGCAAAACCACTATAG
GAGGGATTAAAAAAGGGCTAACATAGTAAGTAAGGGTGGT
TGCAAAGGGAAGTTCTGAGATGAAGGAACAGTGGCTGAGA
AGTTTACAGTGGGTTGACTAGGGATAGAGCAGAGGTCTTG
AAAAGCATGGAATTTCAGGGCATGTCTCCATGAGACGGAG
TCTTGCTCTGTCGCCCAGGCTGGAGTGCAGTGGCGTGATC
TCGGCTCACTGCAAGCTCCGCCTTCTGGGTTCACACCATT
CTCCTGCCTCAGCCTCCCGAGTAGCTGGGACTACAGGTGC
CTGCCACCACGCCTGGCTAATTTTTTTGTATTTTTTAGTA
GAGACGGGGTTTCACTGTGTTAGCCAGGATGGTCTTGATC
TCCTGACCTTGTGATCCGCCCGCCTTGTCCTCCCAAAGTG
CTGGGATTACAGGCGTGAGCCACCGCACCCGGCCAAAAAT
ATATATATTTTTTAGAGACAAGATCTTACTCTGTCACCCA
GGCTGAAGGGCAGTGGTGTGATCGTAGCTAACTGTAACCT
CAACCTCCTGTGCTCAAGGGATCCTCCTGTCTCAGCCTCC
TGTGTAGCTGGGACTACAGGCATATGCCACCATGTCTGGC
TACTTTGAAAATTTTTGGTGGAGACAGGGTCTCACTGTGT
TGCTGGAGCTGATCTTGAACTCTTGAGCTCAAGTGATTTT
CCTGCCTCAGTCTCCCAAAGTGTTGGGATTACAGGCATGA
GCAGGGTGCCCAGCCTAAAAAATGTTTCTTAAAACTGTCT
GTAGCAGGATTTTCCTGAAATACTGAAAAGAGATACTGTA
ATAGGAATGAAGCTGGATTGATAAGCTACGTATCCAGCTG
TTTTCATGATGTTCTTTAACCATATGTCTCACAGGGATTT
TTTAGGCTTTGAGTGGCTCTCTAGGAATCTTTGCCTTCTC
TGTCACAAATCTCAGGGACTCAGTCTCCTTTTCTCTTTTC
CATAGCTGCTGACACTTACTTTGTAACTTAGGGCTTTTCA
TCCACCAGGGTTGGCTGCAGCAGTGTAATGCAATATCCAT
AGGCCACTCGTGCCCCTGATCTCACGTCCTTGCTGTACCT
GGAGACAACCACAATGCTTTTTGACCTAGGGGTTTTTACT
GCTAATCACTATGGAACCAGAGGGGATAAAAATGGTAAAC
ATGGGAAACTTCCCAGATTTTATACAGCTGGCTTCCTGTT
CTTAGGCTACTTGCTTCTGAAGCCATAAATAAAAGCTTCA
TTGGTTCTCTGCCCTCACTTTTTTGTCCACTGTGGCCATT
TTCTGCTGCTGCAATCCAGGTGCCTCCAAATTTCAAGTGA
CAGTTTCTTAGGTTTTTTCCTTCCTCAAAAATGAAACCTC
TCTGGGCATCCCCTTACAATCTTCTCTTTAGCTTTGAGTT
GAGTTTCTTTCCTGTATTCTTTTTTTTTTTTTTTGAGACG
GAGTCTTGCTGTGTCGCCCAGGCTGGAGTGCAGTAGCCGG
ATCTCAGCTCACTGCAAGCTCCGCCTCCCGGGTTTATGCC
ATTCTCCTACCTCAGCCTCCCAAGTAGCTGGGACTACAGG
CGCCCGCCACCGTGCCCGGCTAGTTTTTTGTATTTTTTAG
TAGAGACGAGGTTTCACCATGTTAGCCAGGATGGTCTCAA
TCTCCTGACCTTGTGATCCGCCCGTCTCGGCCTCCCAAAG
TGCTGGGATTACAGGCTTGAGCCACCGCACCCGGCCTCTT
TCCTGTATTCTAATTAAAGCGACCATAGTGTTAGGTTTTT
CCATTTCTCTAAAAGATTGGCTTTTTGGTAATAGTGTTTT
CTGGATGTCTTTTTGTACAGTGTACACGCTGTGGTCCTAT
CCTGATCTTCTGCCAACCTTTACAACATGGCCTCTGGTAC
TCGAGAAACTGGTAGGGGGAGCAGGTAAGAGGAGTTTCCT
ATATTCTGGCTATTGGCTGAAACCTACTTAGCAAAAGCCA
ACTGGTGTAATAAACTTACCCATTTCTTGTGTTTGTGTGG
TGAAAAATGGGATTTTTTCTCCTGTTCGTTTTATGTTTCT
CACTTGGCTGGTTCCACCAGATCTCTGGGCCTCTCTGGCC
CTGTTGTAAGGCTTAAATAAGTGTTGTGAAAGTACTTTGT
TAACCACCATGTGCTATACTATAAATCAATAAGCTGAATT
TAGGAAACTAGGACAAGACAGATCATGTTATAGGCTACTC
AAACTTTTTTTTTTTTTTTTGAGATGGAATCTCACTCTGT
CGCCCAGGCTGGAGTGCAGTGGCATGATCTTGGCTCACTA
CAACCTCTGCCTCCCAGGTTCAAGGGATTCTCCTGCCTCA
GCCTCCTGAGTAACTGGGATTACAGGAGTGCGCCACCACG
CCTGGCTAATTTTTGTATTTTTAGTAGAGACAGGGTTTCA
CCGTGTTGGCCAGGCTGGTCTCGAACTCCTGACCTCAAGT
GATCTGCCCCCCACCCAGCCTCCCAGAGTGCTGGGATTAC
AGGCGTGAGCCACTGCACCTGGCTAACAGTACCTCTTTTA
TGTCAGGAGAATGTTAGGAGCTGAGTCTGGAGAGGAAGTG
AAGGTTCCCACTTCTGACTTAGAAACCACCATTTGAATAA
AAATAAATATCCTGCTATTGGATGGGCAAAGGGGTCATCA
AAGGCGTAAGCCACAGGCATAAGGCACTGCACCCAGCCAG
GACACTCAAACTCTGTTTGACCTTTAACCCCCTGAGGGGA
GAAGGTCTGATACTGAAGTTGCCATTTTTCATTTTTATTA
TGAATAACATAGTTGATACCTAATAACTATTTTTTCGTTG
AGTGAGTCAGGAAATGATGAAGTAAAACACAGAGTTAGAT
GGAGGCCGAATGCAGGTTGTGATGTTTTTGTTTTGTTCAT
TGCAGATTTGATGCTGCCTGGACTAGTGATGCCCCCTGCT
GGTCTGCCTCAGGTACAGAAGGGCGACCTCTGTGCCATTT
CCTTGGTGGGGAACAGGTACTGTGCCAGGCAACTCTGCCT
TTGGGGGAAAAACTTGTGTAAAAGAGAAGTTGGAGGGGAA
TAACAGCTTATAAAGCATATGAACAAAAGAGTGAAAGCAA
AAATCGGTTTTGGAAGAAGCAGAGTGGGCCAGCAGGGGAA
TGGCAGCAAACCTATGGGGAGTCCATGCATCTCGGCAGAG
TATATATTTGCTGTTTGCTGTTGCTGCTCTGTTTTCTTTC
AACTTAGCGTTTTTATTTTATTTTATTTTATTTTATTTTA
TTTTTTAGATTTACAGAAGAGTTGCAAAGATAGTAGAGTT
CTGACATGCTTATTATCCAGCTTCCTCTAATGGTAGCCTC
TTACATAACCACAACATAAATTATTACCACTAAGGAATTA
ACATTGGCAAAGTACTGCTAACTAAACTACAGACTTTATT
CGTATTTTCTCAGTTTTTTCACTGATGTCTTCTTTCTCTT
CACATATCCAGTGTAAAACACCAATTTGCATTTAGTCGTC
GTGTCTTCTTAGTCTCCTTCTGTTTGTGACCTTTTTTGTT
TTTTCATTGTCTTTCATCACCCTCGTGCTTTTTCCCTATA
TCCATATCATTATCCTCATCTTTTAATTATTTTTGATAGC
TTTATTGAGATACAGTTTACATACAGACAGGATCTCACTC
TGTTGCTCAGGCTGGTCTCAAACTGTTGGCTTCAAGCGAT
ACGCTTGCCTTGGCCTCCCAATGAGTTGGGATCACAGGCA
TGAGCCACTGCGTCTAGCCTCCACTGCTTCTTTTTAAAAA
TAAGAAGAAATTGTATGAACAACTGAAAAATTAAAAGCCC
CCCTTACCCCACAGTCTTTTTCTCCTGGAAATAACCATTA
TCATTTTGATGTGTGTCCTTCTTATCGTTGTTCTACACAT
ATATACATGTGCTGGCTTAGGGTATGTGTGTTTAAAATTC
AAACAAAATTATACTGTGTCTGTGTTATTTTTTCCCTTAA
TATTGTGTGGACATTTTCTTTTTTTAATTTTTATTTTTAA
ACTGTTACATCTTAGTATTTAAATGTGGACATTTAAATAC
TAACTTAATACACATTTAAATTTAACTGTGTGTTAAATAA
GAACACACAGATCTGCCAGATCTTTTTACCTGTTGTGTGA
TGATGGAACAGGCCCCCTCCTGGTGAACATTGAGGTTGCC
TCCAATTTGTCTCTATTACAAATGTTATCTTATTGATGCC
TCTAGGGACACTGTTGCCAGTATTTTTCCAGAGTAGATAC
TAAAATGCAGAATTGTTAGGTTGAAGATCATGTGTATTTT
CTGTTTTCCTACAAACAAGCTGTATCAGTTTTTACACCTA
CCTGCAGCATATATGGAGCCTATTTCCCTATACTCTCGCC
AATACTGGATATGATGGGTCATCTTCATTTGTGTTATCCT
AGTGAGTGAAAAATTACATCTTACTATTTTTTTTATGGAG
ATGACCAAGATGGACTCATTATTTTGATAGAATCTCTCTT
TGAGAGAGAAGGAAAGAGCGATGGTAGGCACAATAGGGGT
CAGTGTTCAAAGTTCTTATTTCTGCTACTCATATTCTTCT
ATTTTCCTTGAATGCTTTGGAACCAAGCACCTAAAAACTT
TTGTTTACCTGTAGCAGAAATTACAGTTGAAAAGAATGAT
GATGTTACCGTTTTTCTCCCCCAATATTCTATCTGAGATA
GGAGGAAACTATGTAAATGAATATTTGGCCTGTTCACTTT
GCCTTTAGAGTGTATATGGGGGTGGAGCTGTGGATGGTTT
GTGGTGGGGGTAATGATATGAGGGGTTGTTAAAAATACAA
GTCATGTTCAAGACTGGAGTTCTCAAGCCATTGACCTTTC
AGGGGTAGATGAGAAAAACCTTTTAAAAACTGGGAAAGAA
ACCAGATTCAGATTTTGTGGAAGGAACTGACCTATAGGTA
CAGTTAGCAGAGCTGCCAGGTGTAAAGTAAGTTCAAGTGT
TGGGAACTCTCATTTGGACCCTGGCTACCTTGTCAGGCTT
ATGTATTATTCCCCAACTATTATCCAGCTAGTCACCCATC
CTTACAGGCAATATCTGATTGATCAATGCTTGAGTAACAC
TGGGCTAACAGATTTCTCATCTGGGCTTTGGAAGTTTGTG
TAGTTACTATATATGTGGTTGTTTTTGATATCCTGGAAAC
ATCCGGTTCTTAGATATGTAGTTACACTGAGCAACCCCTC
TTATAAAGTTAACTCAGAAGGAACTTCTCTAGTTGGCCCC
ACTGTGTGTCTCTTCCCTTTTCCCTATGGCATCCCTCAGC
CTCATTTATCGTATATGAATTGCCTCCCCTTTAAACTTCC
TTATGGGATGGCTATGACTTCTTTAAGGTAGAGGAGACAA
TTTATATTTTTGAAATTAATGAAAGGGAGCATTAAATGTC
CTTCCAAGACCTACCTGGATTTAATTCACAGCAGGAATAA
AACAAAGGCAGTGATAAAGTCAACAGAGGAGTTCCTAATA
CAGAAGTTTAATGTTTGGTCAAGGGATTTTTGAAAGTAAT
TTTTATAGGTAATCTGAAGAAAACTGAGAGTGGACTGAGT
TTGGTTCTGTGATACAAGACCTTCAAATTGGTAACCTTGG
TATTTTTACCACATGTGTCAGAAGATGATCCTAACTTGTG
CCCTTCCCATAGGCTTTCCCTGACCCTGGTGTCTGGCTTC
CTTCTTCTTAGAGCCCCTGTCGCCATTGGAGTCGCAGCCA
TGTCCACAGCTGAGATGCTCACTTCAGGCCTGAAGGGAAG
GGGCTTCTCTGTGCTCCACACTTACCAGGACCACTTGTGG
TGGGTACAGAGTTTCTTCTGTTTTACGGAGAACCGGGGCA
GCTGGGGAGAGGATGGGGCCTGAGATTCAGGAGTGAGAGT
GTTGGTCCTAGCCATGTCTTTAAGCAAGTTGCTAACCCCA
GACTTTCATTTCCTTACCAAATATAAAGAAAATATTTTTT
CCCCTGCTTGGACAAGTAATGAGAGAGAACTTTATTTTCT
AAGTGAATTATAAATCTTAGACCCAAAAGAAGATCTTAGG
GATCATCTGCTCTGCCTCTCAGTACAGTGATACTCACTTT
TTTGTAGCCCTAGTCAATCTGGCCCTAGCTGCCATGCACA
TTTTAGGCATCATGTGGCCCCATGATGAGTGCTTCTGAAT
CCAAATCATGGCAGGGTAGACCTTTAGATACCAGGATTAT
AACCTGATTACTTTTATGTTATTCAGATTTCACATTCCAG
ACTCCTCCTCCTCATGGAAGTAACGCATTCTGACTGTAAA
GGTTGCATTCTTGAGACCCGTACCTGTTCATTTTCTGGTT
ATTTTCTTTTCCTTTTAGCAAAACAGTAAGCAGTGATTTT
CTCAAAAAACACATTTAGCCAAGTATTGTGGCCTGTTGAG
ATAGATTCATTCTTATATTTTCTAGCCCAGTCTTGGAATT
ACTAATTTTTTTTTTTTTTGAGATGGAATCTTGCTCTGCT
GCCCAGGCTGGAGTGCAGTGGCTTGATCTCAGCCCACTGC
AGGCTCCGCCTCCCAGGTTCATGCCATTCTCCTGCCTCAG
CCTCCCGAGTAGCTGGGACCGCAGCTGCCTGCTACCACGC
CCGGCTAATTTTTTGTATTTTTAGTAGAGATGGGATTTCA
CCGTGTTAGCCAGGATGGTCTCCATTTCCTGACCTCGTGA
TCCACCCGCCTCAGCCTCCCAAAGTGCTGGGATTACAGGC
GTGAGCCACTGCACCTAGCCTTTTTTTTTTTTGAGATGGA
GTTTTGCTCTTGTTGCCCAGGCTGGAGTGCAATGGCACAA
TCTCAGCTCACTGCAACCTCTGCCTCTCGGTTCAAGTGAT
TCTTCTACCTCAGCCTCCCGAGTAGCTGGGATTACAGGCA
TGTGCCCAAAACAGCCAGCTAATTTTTTTGTTTTTAGCAG
AGACAGGGTTTCACCATGTTGGCCAGGCTCGTCTCGAACT
CCTAACCTCACGTGATCCGCCCATCTAGGCCTCCCAAAGT
GCCGAGATTACAGGCGTGAGCCACCACTCCCGGCCAGAGT
TATTAATTTTACAAGTACTGTCCGAGCCCTCCTTTGCTGG
AGGCACAACCTCGTTTTAGCCTGTTTTTAGATATTTGAGG
GCTGATGACTGATGTTCTCCTAGCACCTGTTGTTTAACTA
TCAGTCCGGGCAACAGCAGTCAAAGTCAGGTTGTCTAAGT
TATTTTAGCAGCAGCTGTTTTGGTTCTCTCCCTGCACCTT
GAAAAAAATATTTATGGTATTTAGCTGATCAGAATAGCCT
AAACATACCCTTTGGCTTTACTGTGAACAATACTGAGAAG
CCTTGCCATAGCTATTAGTTACAACTTAATTTGATTTGCA
TAAATGTTGGCTAAGATAAAGCTTTTTACTGCTCTGTGTG
CTTTGCTATGTGGCATCTCCTTTTTTCCTGTCTTCCTAAG
GCTTAGTGGTATAAAACCATGGCAATCTCTGCTTTCCACG
TTAGACTGCATTTGATGTAACACAGAAGCCACTGATTTTG
CAGGTCCAGGTGTTTGTGTTTTATTACATATGCTGAACCC
TGGGTTTGCGTTTCACCAAACAGATATTACAGATGCATTC
GCGATCTTAATGTTCATATTTAATTCAAATTGGTTTTATT
ATTAACTCAGATGAAGGGAGTATTTTTGGGAGTTTATCTT
AAACTCCTTTTTCTTTAATCTTTCTCAGTCTTGGGATGTC
TATTAATAGTATTATTCTTTTGGAATAGGGAGGAGACAAG
ATTTATTCTCCCCATTTCAGAGATGAGGAAACTGAGGCAT
GGAACTTTTGGGGGCCCAGAATTAAGAGTATGCTTGAGAT
GAGGGCACAGGCTCTCTGCCCCCTCCTGGCTACTCCTGCC
TATTGGCTCTCTGCTGTCTCTGACCTCACTGCTGACTCTT
CCATGGCCAGGGTTGGAGAGTATTGGGGCTGCTGCTTTAT
GTTTCTGACATGAGATTTTTCCAGGCGATCTGGAAACAAG
TCCTCTCCACCTTCCATTGCTCCACTGGCCCTGGATTCAG
CAGATCTCAGTGAAGAGAAGGGATCTGTCCAGGTGGACTC
CACCCTGCAGGGAGACATGAGGCACATGATCCTGGAGGGG
GAAGAGGAGAATGGGGAGGCTCACCAGGCATGTGAAGAGA
AGTCTCTCTCAGAAGCCCCAGAAGACACCAGCACAGGGGG
CCTGAACCAAGACTCCACAGATAGCAAAACGCTTCAAGGT
ATAACTCTAGGAGGAGAAGAGCCCATCTCTCCACCTCTCA
ATTTAGGAGCCTGACGAGCTCCACTCCACTGCTGACTAGA
ATGGCCGTTAAGCTCCCAGGGGAGGAGGGGAAGGTCCTTA
TTTTCTGTGAGGGTGGCGCAGCAGCCCTTTCACATCTTGT
TTTTGAGTCCTTTCCACATAAGTCATGTCTTCCTGGGTGC
TAATCTGCCCTGGCATTTGCCTGTTTTCAGCTACAAAGCC
CTCCAAGGTTTCTTCTGGCTCAACTTCTCTGGGTGAACAC
TCCTAGCTTGGTGGGACTTTGTGGCTTGACCCCTTCTCTG
GAGTCAACCCTCTTAAAAGGCTCAGTGCTCAAGAGAGGCT
GGGAGCTTTGGTACCTGGGAATAGGTTCCTTTCAGAGCCA
AGGGGGCGAAGTAAGGATGAAGCTGGGGGTCGTTTTCTTG
TACCAGGTGTTCTGTATCCCTCAGGAAGGATATGGCTCTT
GTCTTTTCCCTGCAGAGCAAATGGATGAGCTGTTACAGCA
ATGCTTCTTGCATGCCTTGAAGTGCCGAGTCAAAAAGGCT
GACCTCCCTTTACTCACCAGCACTTTCCTTGGCAGCCACA
TGTTCTCCTGCTGGTATGGAAGGCACTGATGTGGGCTGGA
GGCCGGGGCCGGGATCTCACGTGTGCTCCTTGGTAGTAGG
ACAGAATGGGGCCGAAGCAGGGACTGGTTGAGGGACATGC
TGTGGAAAGAGTGGAGGGGAAGGCTTATCTGACAAATATA
TTACTTCCTGGGTTCTAAAAACTTAATTCTTAGCTTGCTG
GGCTGTTAAAACAAAATCTTAAATTTTAGCCAATGAAAGG
ATATTGAGGACCGCAAAGTTAAAATTCCTGAGATTCTGTA
AACACTGCCTCTGCCGTGGGGGTTCTGGGCAACCTCACAA
ATCGGGCAGCATGTCCTGTACAGGAAGTGTCCCAGGGCAG
CCTCTTTGTCAGGAAGCTTCTGGAACATTCAACCTCCTCA
CACTTCTGAAAAGTATGTGGGGGGGCCACATTAGATTTTA
TTAGGAAGAAGAATTGGTGTGAACACCCGGTCCTGGCCCA
CCCCATCCAAAACACAAGTCACCAGGAGAGGTAGTATTGC
ATGTGGATAGAACCTGGATTTTGAAGATAGAGCCATCTGG
GCTCAACTGCTAGGTCTCCAGGATGTTCGAGCAAGGTGCA
TTTTAGCTTGTTACTGGGCTTCTCTGGGTCCTAATTTCTA
ATAATCATGGGATTGCTGTAAAGATTATATAACCTGAAAT
ATAATAAGCATTCAGTAAATACTATCATGTCAGGAGGTTT
GCTTATTGATTTTTACCCTGAGATTGAATTTATTTATTTA
TTTATTTTTTGTTTTGAGACACAGTTTCACTCTTGTCACC
CAGACTGGAGTGCAGTGGCGTAATCTGAGCTCACTGCAAC
CCCTGCCTCCCAGGTTCAAGAGAGTCTCCTGCCTCAGCCT
TCCTGAGTAGCTGGGATTACAGGCACATGCCACCATACCC
AGCTAATTTTTGTATTTTTAGTATTGATGGGGTATCACCA
TGTTGCCCAGGCTGGTCTTGAACTCCTAACCTCAAGTGAT
CCACCTGCCTCAGCCTCCCAATGTGCTGGGATTACAGGCG
TGAGCCACTGTTGCCGGCCTGAATTTATTTCTTTTTGAGA
ATCTGGCTGTGATTTTTTTAAAGGGTGATTCTTAATATAG
TATCTTCCCATTTATACTTGGGCATCTTTAAGCTATCCTG
TATAAGTGTGGTGTCTGGAGTGTGTGGAGAGATACTTGGT
AATCTGTCCTGACTTTCTTGGGTTGCAGATACATGGTAAA
GGGGGCCCCTTCTCTGTAAGATAAGATCCTGGGGTGGATT
CTAGAAGGACTCCTCAAGAATCCACTGCTACTGCATGTCA
TGTTTTGAGAGAAGATGTAAGTTCTGGGGAGAGGAAAAGA
TTATAGCTTTTACTGGGAATGTCCCTCCAAAACTAATTGC
TGTAGTGCAGGGGTCAGCACGTTTTTCTGTAAAGGGCCAG
ATAGTAAATATGAGTATTTTCAGTTTTGCAGGTCATACCA
TCTCTGTTGCAACTACTTGATGCTGCCGTTGTAGCACTAA
TGTGACCATAGACAGTAGATAATTAGTTGGCCAGACCTGA
CCCCAGGCTGCGGCTTGCTGGGCCCCACTCCAGGCCTGGC
TGCCCACAGTGTGAGTTTGCTGTTGCGACTTTGGAGGCCA
CAGAAGGTTGTCTGGTGTGGGAGGAATCTAAGGTTGTATC
CAATGCAGTAGCCACTGGCCACATGTCACTATTTTCAGCT
TAAATTAATTTAAAGTAAATAAAATTTAAAATTCAGTTCC
ATTGGTCACAGTCACACTTCCAGTGCTTACTACCCACATG
TGGCTAATGGCTGCCCTGTTAGACAACACAGAGAACATTC
CACGTCTGTGAAAAGTTCTGTTGAACAGCACTGATTTAGA
ATGTCCCATAGTCTGTGCCCCTCTCTGATGTCACCCCTGG
GCGGACAGTTCTGGCACAGTGGTGTCTCTCTGAAGGTGGG
GGAGGAAGGCTGAGGAGAAAGGCCCTCCTCTCAGTGTCAG
GCAGGTCCCAGCATGACTGCTTGTTAGCTTAACTTGCCTT
TTCCATCTGCCATCAGCCCCGAAGGACGACAACTGGACAT
AAGGAAGTCAAGCTACAAAAAGGTAAGCAAGGATCTTCTT
TGCAGATCCCATGCAGAGAGTTTTGTAGGGGCACATACGA
CATAAGCCAGATGGACACTGGGGAAGCCTTGTGTACCGGG
CTCAGGCTAGAATTAAGCTTTTTGACTCTAAGTATAAGGG
GGAAGAAAGAAACTCTCTCTGGGCTGAAGCAGTTGGTGGC
ACCCACTCTCCTTTCCCCTTTGATCCCTTTATATCTGATT
AGAGTTCTGAACGGCCTCACTAATTAGTCTCTAGCAGCGT
CTTGCTCCCTGACCCTCAGGTTGGGGGCCTCCCAGTTCCT
GGTTGATGAAGGCAGGGGCTGTCTCATATCCCTGCACAGT
CCCTGCCTAGCTCACTCTGGCACATTCTGGGTGCTCAGTA
TGTGTGTGGAATCAATGAAGTCCCCTACCACTGGCCCTCT
CTCCCTTAGCTCTCTAAGTTCCTGCAGCAAATGCAGCAGG
AGCAGATTATACAGGTGAAGGAGCTGAGCAAAGGGGTGGA
GAGCATTGTGGCTGTGGACTGGAAACACCCGAGGTGAGTG
CAGGGGGCCTGTCACTGTAGCCCAGCTGGCCCCAGGGCAC
CTGGGCCACGGACTGGGGATTGCTGAGATGCTAGTATAAA
ATGTGTTTTTTCTTTCCTTCTGCTGGGTTTTAGGATTACA
TCTTTCGTCATACCCGAGCCCTCCCCGACCTCCCAGACTA
TCCAGGAGGGTAGCAGGGAACAGCCCTATCACCCTCCAGA
TATAAAACCCCTCTACTGTGTCCCAGCCAGCATGACCCTG
CTCTTCCAGGAGTCTGGCCACAAGTGAGTTTTTGGAGAGC
AGCCCTTCTCTGCCTGCTTGGTGTTCTGGCCTACAGTTCC
TCTCAACCTGAGTAGTGCTCTTTTGCAACTGGCAAAACCT
GCTCTGCCCCTGTTCCCTTCTCCAAAATCCAGCTTCCAGC
CTCCTTCCCTGGGCAAGTTCCTCTGGACTAAATGAACGAG
TAGGTCTTAACCTTTTCTGCCTGTAATTTTCTTCACATGG
TCATGCTCACTTCAGTCAGGAAAAGGGAAGAAACTAGAGG
CCGAAAGCTAAGGAAAGTCCCCTGCTCAGCAGGGAGTGAG
TCTGGGCATCTACATTTTGTCTCATGGCACAGCATGAACT
AACCCCTGGGTCACTTCTCACCTAGGAAGGGGAGCTTTCT
GGAGGGCAGTGAGGTCCGAACGATCATCATTAACTACGCC
AAGAAAAATGACCTGGTTGATGCAGACAACAAAAAGTGAG
TGCATGAGAAGCACTAGATCTGTCTTATTGGGTCTTTGTC
TTTAGCAGACATAGACACATTTGGGGAGGGAGAATAGAAA
ACCATAGCATCTTGGAGGTAATTAAGACCAGTGGTTTCCA
AACCATGGGCTGTGGACACTCAGAGTTATTGTCTGGGGTG
TTCAGATCCATGTATACTATCAACATTGACTACAGACTAG
GTAAATATTCTCTCACAAATACCCATGAATCATCTTTAAT
TGGCTATTGTGAGGAATAAAATGTAAGCTTACAAAGAATT
TACTGAAGTCATAGCATTTGGTATTTATTTTTATTGGTAT
TTGTACATATTTATGGGGTGCATGTGGTATTTTGTTACAT
GCACAGAATGTATAATAATCAAGACAGGGTATTTGGAGTA
TCATCACCTTGAGTATTTACCATTTCTATGTGCTGAGAAC
ATTTTAAGTCCTCTCTTCTAGCTATTTTGACATACACAAT
ACATTGTTAACTACTCTGCTCTCACCTTACTCTGCTCTCA
AAGGTTAAACTTATTTCTTCTATCTAACTGTATGTTTGTA
CCCATTATAGTATTATTTTCTTAAAAGGGGATACAGATGG
TAAACTACCAGATGAAGAGAGTTCCATTGATTGTTTTTTA
CTTTAATGGCCAGGCACTGTGGCTCGTGTCTGTAATCCCA
ACATTTTTGTAGGTCAAGGTGGGAGGATCGCTTGAGGCCA
GGGATTTGAGACCCACCTGAGCAGCATGATGAAACTCTGT
CTCTACAAAAAATACAAAAATTAGCCAGGCCTGGTAGGGC
ATGCCTGTAGTCTCAGCCACTTGGGAGGTTGAGGTGGGAG
GATTGCTTGAGCCTAAGAGGTTGCGGCTGCAGTGAGCAAT
GATCATGCCACTGCACTGCAGCCTGGGTGACGTAGTGAAA
CCACATCTCAAAAAAAATTTTTTTTTCACTTTTAAAAAAA
TCATCATGATAAAAAGTTGAGACATACCAGCTTAATCTAA
TACCTTCATTTTATTTTATGTTTTATTTTTATTTTTGAGA
CAGAGTTTTGCTCTTGTTGCCCAGGCTGGGGTGCAATGGT
ACAATCTTTGCTCACTGCAACCTCTGCCTCCCAGGTTCAA
GCGATTCTTCTGCCTCAGCCTCCCAAGTAGCTGGGATTAC
AGAGATGTGCCACCACGCCCGGCTAATTTTTGTATTTGTA
GTAGAGACGGGGTTTCACCATGTTGGCCAGGTTGGTCTCG
AACTCCTGACCTCAAGTGATCCACTCGTTAGGCCTACTAA
AGTGCTGGGATTACAGGTATGAGTCACCGTGCCCAGCCTA
ATTTTTGTATTTTTAGTAGAGATGGGGTTTTACCATGTTG
GCCAGGTTGGTCTTGAACTTCTGACCTCAGGTAATCCTCC
CTCAGCCTCCCAAAGTGCTGGGATTACAGGCGTGAGCCAC
TGCACCTGGCCAACACCTTCATTTTAAAGATCCCCACTTC
TTTCTTTCTTCCTGACTAGCCAGTTGTGATGCTAAGCTTA
GAAAGCTTTGTTCACATGCTTAGTAGCTAAGGCTCCTGAT
CTTCAAATTTATCCCATCTCACTTTCCCTTCCACCTTCCT
GCTTTTCCTAGGAAAGCATATGTGTACCTCCCACCCCTAA
GGTATGTTGCCTTTTGGACTGTGGGCCCATAATTGATTCA
TATCCTGAATGTCTATAAAGGCCATATGAGAGATGAATCC
TGAGTTAGCCTTCAGGTCAGAAGGGACAAGTCTAGGATTT
CTTCACTACCTCTTCTTTGCCTTTAGTCTTGTGAAATTGG
ATCCCATCCTATGTGACTGCATCTTAGAGAAAAATGAACA
GCATACAGTCATGAAGCTTCCATGGGACAGTCTTCTGACC
AGGTAACGGGCATTGGCAGTCCCTCTTCAACTTTTCTATC
CCCTCCCCTTAATATCGATCACACTGAACTTTAATACTGT
CACTATCTTAGCCTTTGATTTTCTTTCTGTAATTCAAACC
AAGTCAGTCTACATAAACACAGGCTTGAGGAACTCTGATT
TGGGGGATCTTTGGAACAATTTGAGCCAATATGACATAGA
AGAACTTGAAAGGAAGAACAAAAAGGAACACTAATTAAAA
ATAAGAACTTCAGGCAGGCCTAGTGGTGCATGCCTGTAGT
CCCAGCGCTTTGGGAGGCGAAGGCAATAGGATTGCTTGGG
CCCAGGAAGTGGAGGCTGCATTGAGCCATGTTCCCATCAC
TGAACCCCAGCCTGGGTGACAAGATGAGACCCTGTCTCAA
AAAAAGAACTTACTCTGTTAAAGTGAGGGCATTTACAAAA
AATAAGAAAAAATAAGAACTTCAATAAGATGCAGAAGCAA
AAGAAGGCTGGGGAAAAGTGTCTTAAAGTTTTTTGTTTTT
TTTTTTTTGAGACGAAGTCTTGCTCTGTCGCCCAGGCTGG
GGTGCAGTGGCCGGATCTCAGCTCACTGCAAGCTCCGCCT
CCTGGGTTCACGCCATTCTCCTGCCTCAGCCTCCCAAGTA
GCTGGGACTACAGGCGCCCGCCACCTCGCCCGGCTAGTTT
TTTGTATATTTAGTAGAGATGGGATTTCACCGTGTTAGCC
AGGATGGTCTTGATCTCCTGACCTCGTGATCCGCCCGTCT
TGGCCTCCCAAAGTGCTGGGATTACAGGCTTGAGCCACCG
CACCCAGCCAAGTGTCTTAAAGTCTTTAAAGGAAAAATTT
TTAATATTCCTTGTTTTCCATGTAACTGAAAATAGTTTAT
TATCAGGAGTCAGCAAACTACAGCCCATGGGTCAAATCTA
GCCTGCCACCTGTTTCTGTAAATAAAGTTTTATTGGAACA
CAACCATATCCATTTATGTGTTGTCTGTGCGCTGGTTTTG
TGCTCTAATGGCAGAACTGAGTAGTTGTAAGAGACCAGGT
GACCGGCAAAAAACCGAAAATACTGTCTAGCCCTTTATAG
AAAAAGTTTATTGATCCTGATATATGTGATAGCAAGAGAA
AACTTGGTTAGATAAAAGGTAGAAACTCCTTGTGGTAAAA
GATGTTTATTAAACATGTCAGAAATGTGAAGCAGCACTCG
CAGGCAATAAGCTGCGTACGGCACATTTTTGAGACAGGTA
GTAGCCTCCACAAGGCAGACAGGGCAGATTCTCAAAAGGC
CAGGTCAGTGGACCATTTCCAGGGGCTCAAGTCACTGATG
TTCCCATCTTTGAATCAGTGGGTGTCAACCTTGGCTGTAC
TTTAGGGAGCTTTAAAAAATACGTAGCCCTGGTCAGAGAT
ACAGATTTCATTGATCTGGCTGCAGCTCCCTAGGGATTTG
AATAATTCTAATATGCAACCAAGGTTGTGAACCTTCAATT
TCAGCCTACATCTAACTGCCTGCTGGTAGTGGGGTATGAG
GAAATGGTTCCTGTTGGCTTTATCAGTTTGTAACTCATAA
CTTCTGTTTCAGGTGTTTAGAAAAATTACAGCCTGCCTAT
CAAGTGACCTTTCCCGGACAAGAGCCCATTGTGAAGAAAG
GGAAAATCTGTCCAATTGACATCACCCTAGCACAAAGAGC
TTCCAATAAAAAGGTAATTTACAAAGTTCAAGGATGGTGA
TGTAATGTTCTTGCCAAGTTCTAGTCTCCCTAATGTGATT
GGAGGTTTTAGATCGGCCTCAAACACATCAAAGATTTTTT
ATGAAACACCTGTGTTTATGTGCCTGGGCTGGGCTCTGTA
TGAAATAGGTAAAGCTGACCCCACTCACTCTAGGATTTTG
TTCTAGGAAACTTGCTAGAGCCTGGTTCCAAAAGTTTTTT
ATTTTTTTCTTAGAACTATGTTATGGGCATTCAGCTCCCA
CATATTCTTTCACCTCTTAGGCCTTGCTCAATGAAAATAA
CTTGTAAAACGCTGAAGGAACTGAGTGTATTTAGCTTGGT
AACACAAAGTTGGAGGGAACCAATGACATCTCTCCTCAAA
TATGTGCAGAGCTGTCCCCTGGCAAAGTAGTGCACTTATT
CTATATGCCTTGAAAAGACAGAAATAGGTTATTGGGTGGA
AATTCCAAGAAAACAGAGTTGAGTTCAAAATAAAGAACTT
TGTAGTAGTGTACAGTTATGAGCATGGGCTTTGGATAGGA
CTGAGTTCAAATGCAGCCATTGCCTCACTGCCTGACCTTA
AGCATGTTACTTCATCTCTTTTTGTCTCAGTTTTACTCTG
TGAAAAATGGGGATAATACCTCGCTGGTAAGGCATTTTGA
GGATCAAATGAAGGAGTATACATGGCTGAAGCACTTAGAA
TGTACTTGGCATATAAATACTTGTTTCTCAATAATTGAGA
ACCAGTAATGATAACCTTTATAATAATTAGTAATAGTCAC
TATTTATTGAGTTTAATTATGTGCCAGACACCAAACTAAA
TAATTTTCATATATATAGTTTATTTAAACACTAATTTTCT
GTTAATAATGACAAATAGAATTGTCCAAAATTGAAATTGG
TGCTTCATAAAATAGTGAATTTTTTCTGGAGAGTCTGCAA
GCAAAGATTAGGTGCACTTGTTGGGGGAGGATGTAGTTGG
GGGGTCATGCATCAGGTGGGCAGTTGGAAGAGATATGTCC
TCTAACGTCTTATTGATTCTAAGATTTCCTGGGTCTGGAG
CCCATTGACAAGCATAAGGCTAGTTGGAGCTTTTATAGTC
TTTATTGATAGCAGTCATCCCCCACACACCCCTGATTGTA
ATACACTTTACCATCTGTAGTTATGAATGAGAAAGAATTT
GTTTTAAAGCAACAAGGGGGAGAATTGTGATATTTTAAAA
GCACTAATATTTTTCTTTTTTATCTCAAAGTCACATACTT
GTCATTTGTGAAGTTGAGTAACAGAAAAATGCATGTGTTG
TTGACTAGATTCTTGATATTAAGGAACTATTGTTTGTTAA
TTTATTTTTAGATGTGATGATGGTTTTGTTTTTATGTTTA
AATGAGTCTTATCTTTTGGAGATACATACTGAAATATTTA
TAGATGAAATGATCTGATGTCTGGGGAGTTTTGCTTTAAA
GTAGTAGAGGAGTGGGGAGTAGACAGGGATACAGATGAAT
CAAGGTTGGCCATGAGTTGATAATCGTTGAAACTGGTGAT
AGGTACATGTGGGTTTATATACTATTCTGCTTTCATTTAT
GTTTTAAATTCTCCAAATAAAAAAATCTTTAAAAAAAAGG
TAGACATTCTATGTGATACAGAGTGTCTCTCCCTCTAAAT
ATATAACACATATATTGGATGGGGTAAAGAGAATCAATTT
AGAAGCACAAAAATAAGTTATTTGGATTAAAAAATTACTA
GGGTTATAGGAATGGTGAACCATCACAGAACACGGGGGCT
GAGGAGGCTGCTGAGGCTCCGGAAGACCCTCTGGAGGGAA
GGGAATGCAGTCACCACCGTCAGTCTCTGTCCCCACTGTC
CCCCCAGGTGACCGTGGTCCGGAACTTGGAGGCCTATGGT
CTGGACCCATACTCAGTGGCTGCCATCCTTCAGCAGCGAT
GCCAGGCTAGCACCACCGTCACTCCTGCCCCTGGGGCCAA
GGACAGCCTTCAGGTGCAAATCCAGGGAAACCAGGTCCAC
CACCTCGGCTGGCTATTGCTTGGTGAGCATCCCCTCTGAA
GAGTGGAGGCATTGGTCTAGCTCAGCAAAGACCTTCCTGC
CAACTCAACTTGCAGAATACACATACACACACACTCTTTC
TCTCTCCATTTAGATTTTAGCGGCTAGCAAGAAGATGGAA
CCAATGTTTAAATCAGATCCTTTGGCTCCTTTCAAATTCA
GTGTTTCCTCTTCCACCATTACAGTAGTTTTCTTCCTGGT
TGGTCCCTTTTTATAAAACATTCGGCGAGCACCCAAACTT
TTGTGCTAGGTCCATTGTTGGGGTTTTTGCAGGCATCTCT
CTTAATCATAATGATGCCGCAGAGGTGTTACCTGTTTTGC
AGATGAGGAAACTGAGGCCCAGAGAGGTTCCGTGCCTTGC
CCTGAGATGATCTGACTCTTGAGTGATACAGCTGGGCACG
GAACTTTTTTAGACTCCAGAGTCTAAGTTTTTTTTTTTTT
TGAGACGGAATCTCGCTCTGTCACCCAGGCTGGAGTGCAG
TGGCACAATCTTGGCTCACTGCACTCACTGCAGCCTCTGC
CTTCAGGGTTCCAGTGATGCCCCTGCCTCAGCCTCCCAAG
TAGCTGGGATTATAGGTGCATGCTACCACGGCCAGCTAAT
TTTTGTATTTTTAATAGATACTGGGTTTCACCATGTTGGC
CAGACCAGTCTTGAACTCTTGACCTCAGGTGATCCACCTG
CCTCAGCTTCCCAAAGTGCTGGGATTATAGGCGTAAGCCA
CCACGCCTGGCTTAAAGCCTAAGTTCTTTCTACTAACTCT
GGGTAGCCCAGCCTCCAGTTTGTCCTCACTTCAAACCAGC
CTTCACATCTCTGCCTGAGTCAGCTTTCTTAAACAAATAT
GATCACATCACTCCCTTCTAAAAAACTTTGTATGCCTCTT
CAATGCCTTCAGAATTAACTCCTAAGCTCAATAAACAAGA
CCTTCCCAGCCTGACCCTGGCCTCACCCTAGCTTTCCCTG
CAGGCTCTCTCTGGCAGCTCCTATACCCACGTTGCAGGCA
GCAGCCGTCCTGGTCTCCTTGCAGTTCCTCAGATTCTCCT
TGCATGTTCACCCACATGTGCTTCCACCTGGGCTATCCCC
TTGCCTAGGATGCCCTCCCACACCTAAGCCCATCTGACGT
CAGAGGCTCACTGGCCCAGCCCAGGGGTCCTGGGAGACCT
GTCCCTAAATTAGCATTTTAAACATTGCTAATGTAGCACT
TTCCAATTGTGTTTATATTTCTGGTTAATGTCTGCAGCTT
GGCTCATTTTTTCTAATGTCTGAACCTCCTACCAGACTGA
GCTGCATGAGCCAGAAGCCTTGCCTTTTTCATCCTCAGGA
CCTGGCATATATTAAGTGCTCATTTAGGCAAATGTATTCC
ATGGCCTATGGCATGTTACTTCTAGACATGTTAACTTCTA
GAATTGAGCCCCTTTATGTGAAGAACCCCATAGGAGCTAC
TGAGAAGAAATGTTATGAGGAAGAGAGAAGAGCACAGACT
GAACAGACACATTCTCTCTTGTGAAAAAATTTTAAATGCC
TGAAATACACCCAGAAAGTACCTCTCAGTGTGAAAATTTC
AGAAATATACACATCAGCCTTGAGGTGTAGGCGTAAGTGA
TCAGTCCCGAAGTTGAGTTTGAGCTGGGTAGAATGGCATT
GTGAGACAACGGGGACTGGTGGAGGGCCGGCTGGGGAGCA
AGGTCATGCTCCGCTGAGGAGTGTGTGCTTTTTGGATTGT
AGAAGAGTATCAGCTCCCTCGAAAACACATCCAAGGTCTA
GAAAAGGCCCCCAAACCTGGCAAGAAGAAGTGACAGACTC
TTTTGTCTCACGTGGTGGATCCGTTGGAAATCCAAGCTCT
GGGCTGGTAATTTTTATAAGCATTTTCAGCTTTTGCAAAT
ACAAAATATAATTCTTTACAAAAATAAATTTTTATTCTAA
TCTAAATATGACTTCCCTCTGTTTCCTCCACTTAGCTAAA
ATGTACTAATTTTTGAAGTCGGGAGTATTCTAAATGGACA
GAAGAGGCCATGGTGGCTGCCTTTCTGCCCATGTGGTTTC
AATGATTTCATTCCTTCCCTGCTTTCCAGGTAGGCCAACC
CATTCAGAGTTCTGGCAGGTGGGGCCTTCCGCTTTTTAAA
CTCCTACCAAATATCCTACTGCCTAATTAACTTCCTAGCC
CCAAAATAGTTCCTTCTCATCTCAAAGGGTTAGTCACATA
GAAAACAGAACCCAGCTATTCTTTGTCATCTATCAAAGCA
ACAGAAGAAAGAATTGACCCTAATTTGCAGCAGAATTTAG
GCTAGATAGAAATCAGAAACAGTACAGGCATATCAGGACA
TGGGTTTCTATAGGACAGTGATTCTTCCTCAACTTTAGGA
CACTGCCATTAACTGGTAAATTTGTGATGTAACTCTAGAT
GACAGCTTTGTTACAGTGAAGAGTCTTATCCAACTCATGC
CCTCTTCAGCTCCAACTTCTTAACGTGGAGGTCATGGAAG
GGGTCTTTAATAGGTCTTTAGAGGATCCATGAACTCCCTG
AAATGGTGCACAGATTTTGTACGATCATTTTCCTGAGACA
GGGACCATGCTTTTGTCAAATTCCCAAAGGGATCACTTGA
GGCCAAAAAGGTATAGAACCACTGCGCTGGTCCCTGCTCA
GTTTATGGAATCATTTCTCTGACCAGATCTCTGCTTGTAC
AATAGGAGGGAGAACTGGGCTAAATTCCTTGAGTTCTTGG
GTTTTACCATTAAGAGACAGTTGCACTTCAGTTTACTTCT
TTCTCTCCTCGGTTTTTCTCCAATTAAGAAGGCTTAAAAA
TATCCACAGTATCCACAAATTGCCCATTTGAGGCTTGAAA
AGGAAAAAAGGAATGGGTTTAAAAATGTGTGTGTGACGCC
TCCTACCGTCTGTTATCAGGCCCTATAAATAGGCCTTTAT
ACTCATAAGTAAACTCCTTAATTTCACTAATCCTATCTCT
ACCGGCATGAGCATATGAAACTAGGAAAGGGATTTCCAGA
AATTGAGCCTCAACAGGACCCTGTTAAAGCCTTTGGCCTG
CCAGAGTCTGATTGAGGGATTATGATCTGTATAGTAGTAA
TGAACTATGGTCCTTATGTGAATACAAGTAAAATATAGCA
CTGTAAAAAGTTCTTTCACAAACTTGATTTGTTTTGCACG
ATCTTGGAGGGAGCGGAGGCTAAGAAAGGTCATGTCCTGC
CTTGTTGATCTCTGCTGAAGACACAAAGCCAGAGTGGTAG
GGCTGGGTCTAAAATGAACATCTATCCTTGATTGTGGTTT
GACCCACAGTTCTGCCATGACCCAGTGCTGTCCAGACCTG
TGCACTGAGTGTTTTTCCAGTAACGGTGACACATTTGCAC
TGAGTCATCTTCCCTCTCCCCCTGTGAACAGCATAGGGAC
ATGTTCAAAGGCAGAGTAGAGTCAGACTCTGTAACAGGTT
CTTTTTCCTATGTGCTAAGTCAAATAATCTGTATCAATGT
CAAACATACAACTTTGAATTTATTAACCCTATGCCATAAC
CATATGAGTTTCAGTGAAAAGCAGAAACTGCTTCATTTTT
AGACTTTGGCAAAATCATTGAAAGATACATTTCTTGGAGG
TCTAGGTGAACAGAAATGTTACAGATGTGCCCCATTCTTG
GGCAATTTTAAGGATGCTTGTTGGACATTCATTCATTCTT
TGGGCCCTATTTATTGCATTCTATATGATCAATACTGGAA
GGCAGGCAAGAATTTCTTTGTAATAACTTTAGTGTGGTTA
TTTCCATAATTACTGAGATGTTCCTTTGAAGAAGGTCAGA
GAACTCAAGTGAAAGGACTGTTTTGGTCATTTCATCTAGC
CCCTTCCTCCAGGTGAAGTGATCTTAAACTTTTAAAGATC
TATTCGTTTCGACCTTATTTTAAAATAATTCCAGAAGTAG
AAGAATTGTGGCTCAGCTCAGTAGCCTGTCCTGGTGTCAA
ATCACCCTTAGCTCCAGAAGGCTTTCCTCTTTCCCAAACA
TCAGCATCTCCGCCTGCAATCAGGCTCCTTGACTCTCCTG
CTCCCCGGAGACATGGAACAGCTGGTCACCCAGGCAGCAC
CCTCCCACCTACGCATTTGGACAATTTTCTCCAAATTATT
TGAACAATAGCCTTCATTCCTCTGCTCACTGGCAAAAGAA
AATCTGACTCCACCAGGAAGCACGTGATCATGTCCGTTCT
CACCCTCTCTCCCCCACTCCCAATGGCCGTAAGATGGTGA
AGTTCAAGGGAGACATTTCTAACATGAGTCATTTTTGCAA
CAGGCTTTTATTAATTTTTTTAAAACCCATATAAGAAAGA
CATTTAAAAAGAAAATATCCTGGAAACAAACACTTACACG
CTGAGCAACACAACCAGAGAAGGCACTACCAGCAGTTACT
CCCACCTCTGGGAGGGAAGGGGTACTCGATACTATACTTT
TTTCAGAGGTTTAGACCTCAGCATAGGCTGGGTCTAACTG
TGCTTTAGTAAAATCTGAATTGTCCAATAATTTTCTCATT
TCATAAACACCCTTATCTCTTTATATATAGCTATATGCCT
CTATGCGTATATATACGTGACTTTTTTTTTTTCCTTCTCA
AAAATAAAATAGCCATCCCCATAGAGGGAGGTTCTCAGCA
GCATTCACAGCGGTTGCAGCAGGAGCCATGCCTTCTATTA
ATGTTAGAGACATGCAGGACGAAGGAAAATGACTCTCTAC
CTGCTCCCTTTAATATACAGCAGGGAGAGAGTTTTTAAAG
GGAGGGAAGTGATAAGGCTGAGCATGAGATGGCTAACCAT
AGTTTTTGTGGTTTAAAAAAATCTTAGAGTTGCGAGCTTG
TGTTACCTTTGCAACTCTGGAGACTATGCACAGTTTATAT
GACGAGGGGTCAGCATTCCTTCTGGGATCAGGGGCAGTGT
GGACTCAGCCTGGGTCAGGGAGGGAACTTCTGAAGCTACA
CGAACAAGCTTAGGCTTCAACCAACCCAAGAGGGACTTGG
GAAGGCAGAGGATAGCAAAGAAATGGTTTCTCAGAGGCTG
GATTGGAAAACCAGCCCTGCTTTGAAAATTACAAGTCCTT
CTCCCTCTGCATTGGAGTGTCTCTGCAGTCCTGGCTGCTT
GTTGGAATTGTTTGACTAATTTATTTTAGGATTCAGCCTA
AACAAGAAGCCAGTGAAATGTAGAGTCAGGAATCTGATCC
TCCCTGTCAGTGTGGTCTGGTATCACTGATTGGAGTCAAA
ACGCAGGCACCCAGATGGGAGGGAGGTCTGTGACCCTCAA
CCCATACTGAATGCGGACTCTCCTGGCCTTGTCTCCCACA
CCACCACCATTTTCCACTTCCTGGCAGGAGGAGCCAGCAG
CAGAGCTTCAGGCAAACTTGCCCTGCTTCTATTTCTCTCT
GAAAACAAAAAGGCACTAAGGTCGATGGGGAGGCCAGGCC
CACTGGCTCTCTGAGCGCAGTGCTGGGGCTGGCCCATGCT
TCAAAACAGAAAGGACTCCAAGTTGGCCGAATTGGAGGCT
CCCCTCTCTGTAATCAAGGCAACTCCTTGGGCAGCACCTG
GAGATCCCAGAGTCCCAGTGGGAGGAGGGAGGCAGTGCTG
GAGGCCGATGGGGAACCCAAGCAGCCCAGGCCCTCCTCTG
CTCTCTAGCTGGGGAAGGCTGAAGACAGCTTGGACACGTT
TCTCTGCATCTCTTTTTGGCTTTCTGTTACTGTCTGATTT
CCATACTTAGTAGGAGACTTTTTAAATGGTCAATGGCTGG
CTTCCCTTTGGGGAAACACATGAGGATGATGACAACATTA
AATTCAAATTTGTAACTTAAAAACAAACAGTTTGTTGACA
AAGATGTGACTAAGTACCACACATACGCAGATATATGCCT
TTGGGTTTCCATGTGCAATGTGGGCCAGGGCCAGGGCCAG
AGCCAGGGCCAGGGCAGGTTGCAGCTTCTCTGGAGATCAC
TGAGCCAGCCTCAGCTTTGGTGCTCCTTACCCTGAGCATC
TGGGGCCAGTAGCTTTATAAACTTCCCTTAAGTGTGAACA
ACAGGCACCTTGGGGCCACGGGAACAGTCCTTTTATAAGC
ATTATCCTGCTTTCAGGGGCTTAGCTCAGACCTGCAAAAG
GAATGTGCTACAACTTTTCACTCATAAATAAAGGTACTGT
AGGTGGCAAATAAGAGAACTCAAAGAAGAATCAAAGCCAG
AGAAAGAACACACAGCTCTAAAACCTTTCTTCCTTCCTTT
GCCAGCTGGTGTGAGGTTCCAGTTTGGTGACAAGAGAGGC
AACTATTTGGTTGATGAAAGGCTTGCAGATCGAGAGAGGA
CGTCGGCTGTTTGTTTCACATGAGTTCTGATCCTTGGCAG
AGTCTGTGGTGGGGCACAGCCTGGGGGCGGGCACAGCTGA
ACCCCCGTGCAAACACTTGTCCATGGAAGAGACTTTTGCC
ACAGCTGGAACTGCTGGGCAGGCACGAATGCACCTGCCAG
AGGTGTCCTGAGAAAAAGTGTCTGTTGCAAAATAATAATT
AATAATACAAATAAATCTGAGTGCACCAGGAGGAGAGGAA
GCAGGACCGGTTACCCAGGTTTGCCCTGGGATTCTCTTAA
GGCTTCCTCCAGTTTCTGCCTAAACTTGTCATACTTCTTT
TGCACTTGTTGGATTTTGTCCTGCTCCTCTTTTTCCAGGA
TTGTTAGGAAGTTCTGAAGTTCAGGGATGGAGAAGGCATC
CCACTGTGAGGCGAGAGGGAGATTTGTGGGAAGAAACAAG
AGGAGACGGGTTAGAAGTTGACACGACCCAAGGGGCCCTG
CTGCCTTCTCCTTCCCAGTTCACATCTGTGATTCACACAG
TTCGCTACTGAACAGACTGAATCAGGGAAGCTTGGGCTTT
GCATGCCTGTCATAGCAGCAGCAAAATTCCAAATGCTGGC
ATCTCATGACCAAGAGTTGCCAGTCTGTGAACCATGTTTT
CATTCTGAATTTCAGTAATCTTAAGTTTCTCTGTAGCAGC
TGAGATCTTGACAGTGATGCTGGAACCACCCAGGCTGCCA
ACATGCAGACCCTCAGAAAGCAGGTGGAGGAGTGGAACGT
GGACTCGGGAGACCGGGGTTGGGCCTGACTCCACCTCTCC
CCAGTGGTGTGACCTGTTGGTCATTCTCAGGCCATGGGTG
GCACCGGCCTTGTTTTACCCCAGTTTATGCCACAAGACTG
CACACTGGTTAGCTCCCCTTGGGGATGGAGGTCAGTATTC
AAGAAAAGGGAGGACAAATGGCTCAAAAACGTCTATACCC
AGTGGAGCCCAGAGATGGAGCTTGGTAGGCCTCAGGCCAT
TTTGAAGCAAAAACAGCCTGTGCCTGAGCACAGGGAGTTT
CTTGGTCTCCCTCCTCCCTGAGTTTTCAGAAATAAAGCAC
GTGAAATCCTTTCTTTCCACAGGCCTTGCCACACACAGGC
CCTAACATGCTACCCCAGGGTGCTCAGAGTCCTGGCTGAA
ACACTGACCCCCAGGGCCATCACCCACCCCTGCTCAATCT
CTCAGCAGTCATCTTCCTGCCCCTGCTGCGTGGCTCCCAC
CTATGTGGGGTAGTTAGAACAATGCCCACCTGCACCCACC
CAGGGTGCCCTAAGGGCTGGGTTTGCACAAGGGGTCCAGA
CCTACCTCCACCTCTCCAGTTTCATTCTCCTTTAGCACAA
AGCTGAGGACCTCGGTGTCAGGCCCAGCAAGCAGGCGCAG
GTAGAGGGGGCGGTCAGCAATGGAGAGTTTCTGGAAGAGC
ACTGCAAACCAAGAGAGGGGGCTGGGAGCTCATCCCAGAA
AAGAGGGGCGGGGCCCAGGCTTTGGGGAAAGGATTGGAAA
CAGAGGTGGGTTACATACAACCGCAAGTAGACAGAGGGGC
CTTTTAATGAAATGAACATGACAGTCATGAACAGGGCAAT
AACCTTTTATGTTGGGTGTCTGCTCAGAGTTTAAAGCATG
ATTCCATTCACATCATCTCCTGAAAGATTAGGAACGGTGG
GGCAGATTCCTCCCATTGCACAGATCAGGAAATGGGAGCC
TAGGGTGTGGTTTTCCTGAAGTCACATGCAGAGTCAGGGA
CACAGTGAGCTGCCCTGTCAAGCTCGCTGCTCTTTCCTCC
CTGCCTGGATTCCACATATCTGAACACCACATGGGCAGCT
GGATCCCTGGTGCTCAGGAGAAGCCCACAGCTCCCACCCA
AGGCCGGCAGGAGTTTTAGTGGGTGAGCTTGGACACAGGT
AGGAAGGGAACGGTCTGGTTGGGTGCACTCTTTCTCCTAC
CTTGTCCGTCCTTGTGTATCCGCTTAAAAAGTGCAAACTT
CTGGGGATTGTCCACAACCATGAACTTCTTGAGCAGCCCC
TGGATGACCTCACTGACGGTGGTGGTGCTGCTGATGTGCA
GCTGCTTGATGGCATCTAGGGGCAGGTAGAAGGACGTCCG
CTTGTCCGTGGTGGCTGCCAGGTTCACATCCTTGATGGCA
TCATAGATGGACTGGGGCCGGATCCCAGCAGGCACCGTCA
CAGGCCGCCGGAGTTTCAGATGCACTTTGATGAAACCCGT
GTAGGTGCCGTCTTCACTCTGCCAGCGAGGGCATGTCATA
AGGGGTCAGGGCCGTCCATCTTGCATGATCATATCTGCCA
CTTGGGACCATTGCCCCAGCAGCACCCACCTGTCTCCTTG
AGTTCTTTCCTGCCTCTGCTGACCTGGGAGAGCTGGAGGA
AGGAGCAGAGATCCCTTTCCCCATAGTGGGCTGGGAGAAG
ACCCTCAGGATCCAGCTACCAGAGAGGACCTGTGGGGCTG
CAGTGGCTTTCCCTCCCCGGAGGCTCAGGCCAGCTCCCCC
AAACCTCCTGCAGCCAGTTGCCTTTGGTGAGTCCCCATTG
TAAGAGGCAGGGTGTGGGGTAGCCACTCTAGTTTGTACCC
CTGAACCAGGCAGGAAGCAGGAAGGCTCTATAATGAGGGC
CTTGGGGAACGAGCACACTAGATTTCCTCCTGCGTCTCTT
TGCTAAGAAACAGCCTTTAAGACTTAATCCCAGGTCCATT
TGTGACTGGATTTTCTGGTGCTCCATCTGGCTGAACCCCG
AAGAGCCAGTTGATGCCAGCCACCAGCAGGGGGCAGTTTT
TCTACCTTCTCCCCTCCCTATTGAAGACAGCCTTTCCCAA
CCGGGTGCTAAGTTGGGTACCCTCCTCTGTCTGAGACAGT
ATGTCCCTGTCTCACAATCAAAGGGGTAGGAAGGGGAGCA
GCTAAGTCCCATTGTCTTGGATCCCTGGGGGCCAAGCAAT
ACCGGGCCCTTGGTCATTATGTATCATTTAATCACTTAGT
TTACACTGAAGCTCAGAGAAGTTAAAAGAGCTTCCCAAAG
TCACAGGCAAAAAATGAAAGGGTCAGATCTATTTCCCTAA
AGCACATGCAGGCCACTGAGGCCTCTGGAGGCCGGAGGAA
AGGAAGGGAACTGCCAGGGAGTAGCCACAGAATTTAGTAG
CCACAGAATTTAGAGCGAGATCTGAGGTGCCAAACCCAAA
GCGGGTGGTGGAGCAGGGACCAGGTTGAGGGCAGGCGGGC
ACTTACCAGCTTCATGCCCAGGCAGTTCTTCTCTCGCGTG
TTGTAGCTGTCAATCTTCTGCTTGATCTCCTGCAGTGTGG
GTGGGCGCTGTGTCTCCTCCACAGGTTTACAGACATTCTG
GAAGAGACACAGAAGTGGAAGTGGATGAGTAGTGGTTCTC
AGGGTGAGAAAGGGAACAACCACGCCCTCCCCAAAGCCTC
TCTAACCAAGAAGTGAGCACCAGCCCTGCAGAGTGGAACT
AACTGCACAGACTCAGAGTGAGACAATGAGAGGTCAAATC
GCAGCTGTGCCAGTGTCTAGCCAGCCCTCCTGGGGAAGTA
ACTCAGATTTCTCTAAGCCTCAGTCTCCTCCTCCGTGAAA
TGGGAACAATACCTACTGCACAGGCTTGTCTTGAGATAAG
TGTGAAAGTGTCTGGCACTCAGGCACTGACTATGAATCTG
GCGAATGAGCAGAGCCACATTTGCTTACAGAGGGCTGCTA
TGGAAAAGATGCTGCTTTGATGCTATAGGAGATGCAAAGA
AATACAAGCCATGGTCTGTCTCCTCAAGGAAGTAACAACA
CAGCTGGAGGACAGGCATCTACCTGTGGTGCCAGTATATA
CTGCTGATCGGAAAGACAAGAATTCTCTTAGATCCCAAGG
ACCAAGAACATATGGAGACCAGTTCAGGTCCCACATCACT
TGCCACAGTGCTTTTCACATAGCAAGAAGTAAATATTTGT
CAAATGAATGAGCGAACCGGCAGGGATGAAGGGCTATAGC
TGTCTACCATAACAGAGGAGATAAACTGCTACTGGGCACA
GGGACACCTAGAATTTACTTAGCACCTCCTCTGTGCCAAG
TACTTGGCATACATTCTCTCATTTGATTCTCACAAACCGG
AAGTCTGCAGGATAGTTTATTATCCCATCTTACAGGTGAG
ACTATTGAGACTAAGAGAAGTTTAGCAACTTGCCTCACGC
CCTACAGTCAGTATGTACAGAATGAAACAGAAATTCCAGG
TCTGTCCCGGTGTGTTCCTCCTGCGAGACCATGTGTTCAT
TCTTCTCATATGTTCCCAGATGCCCTCCTCCTCCCACCCC
CAGAATTTGCCTGATGTTAGAAGTGTAGAAGACTTGGGGT
GGATCAGGATTCTCCTTTGGCAAATGAGGAAACTGAGGCC
CAGAGAGGCATGACTCTGACACCATCTGACACTGTCCTGT
GGGTGTCTGGGTTTGGCTGGGGAATTTCACAGCTGCCGCG
ACATCACACCATCACCCTGTGGAACACAACGGGGCACCCG
TGACTGAGCTTTGCCCTACCTTCCTCCCTTCAGCAAGCCA
TGTGGGAGACACGCCATCCTGAACAACCTGCCATCACTTC
CTTCTCCCACTTTCCAATCCCACAGAACCAATACAATGTC
AGGCTCTGGCTGCCAAGAGGAGCTGGCATGGCTCCAGCCT
CTCACCTCCAACCCCTCAGCACAGCTGGCTGACTTCCTTC
CTTCCTTCCTTCCTTCCTTCCTTCCTTCCTCCCCTCCTCT
TTGCTTTATTTTTCTTTGCTTTGCTTTCTTTTCTTTTCTC
TTCTTTTCGAGATGGAGTCTCTCTCTGTCACCCAGGCTGG
AATGCAGTGGCACGATCTTGGCTCACTGCAACCTCTGCCT
CCCAGGTTCGATTCTCTTGCCTCAGCCTCCCAAGTAGCTG
GGATTACAGGTGCATGCCACCATGCCCAGCTAATTTTTGT
ATCTTTGGTAGAGACAGGGTTTCACTATATTGGCCAGGCT
GGTGTCAAACTCCTGACCTCAAGTGATCCACCCGCCTTGG
CCTCCCAAAGTGCTGGCATTACAGGTGTGAGCCACCACGC
CCAGCTTCTGACATCCTCTTTCCATCATGGCATCGTTCCC
TGGCCTGTCTGCTCCTGCTGTACTCTCCCCAAAGGGTCCG
GACCTATTAATAACAGCCTGTGCTGGGTACTTTCACATAC
CTTCTCTCACATACTACACAGGTCATTCTTATTTCAAGGA
TTACAAAACTGAGGCTCAGTTTAAGAAACATGCCTGTGGT
TCACTGCTAGTAAGAGGCTAAGTAGGAACTGGAATCAAAT
CCATCTAAGGCCCATGTTCTTCTCAATTCACATGTAGCCA
CCATGGGATGGCATCTTTTGCTGAAGGGGCCAGCCTGCCA
TGCCCATAATGATCACTGAAACTCCGTGCTGCAGGGCTGG
GATGAGCAGCTGTTAAACCAAAGCCTGTAAGTTACCTGAT
CTGTGAAATGTTCATCTAAGATGAGTCTAAGCAGAAGGTC
AGGCCCCAGAGGCACCATGTCACCTGTGAAGGTGGGAAGG
AAGGACTTCTAACTCGAGTTGAGATGCAGCCACCAGGATG
CAGGGCCCAGCATTCTCCTGCGTGCCTTCCCAGGTCTCTG
GAACTGAACATTGATGCTGTTGCAGACCACCCAAAGGCAA
GCAGCCCTGGCCATCTCCACTTGCCACAGGTGAGTAGCAA
GTAGTGTGAGCCTCACAGACTCTCATCATTCACTGTCAGT
CCATTAACCCGGGACTCTCACAGTGAAACCTCTCATTCCT
CATCCCTTCCTTTGGGTAGCTCCCAGAGCTCCCTACCCTC
AGTCTTTGCCAGCTGAGCACGTGTCTCTGGGACCAGATGA
GCCTGACCCTGGCCCTACCCCTATCTCGCCTTCCCTTTGG
GAGCTTCCAATTGGAAAGATCCCGTTGTCTGGTTACCATT
ATATGCTCACTCTGTCTCTGACGCGTGTAGGCTGTTGCTC
CTCAGGAAGTAATAGCTTTCTCATACTTGTCTATAAAAAA
GAATTAAGTGATGGAAAGAAAATTGTAGAAGCTCCGGAAA
GATCTCCTCTCATAGTTTCCAACTAAGCTAGAGCCATTTC
CCCGTAAGAAAAGGCAGCTGTGCTGTGGCTTTCAAAGGCT
TGATTTTCAATACAGTGAGAAGCAAAGCTGCCTTAGCCTA
GGGTTTCTTCTTCCTGTTCCCCTTTTCTTCAGCAGATAGA
CCCATCTATCTCTCCCTTTCCCACCACAAACACGGGGAAG
TGACGAAAGCGGCCACAGGCACCTCTGCCTTCCAGGGCTG
ACGCAAAAGACAGCAGCCCTGACCTCACCATTCTGAGGCC
TGGCCCTCTGGCTGGTGATGGGGAGCCCTGTCTGGGAGTG
CCAGGAGCCCCGTGTGTAGCCAGCACTACGAATGTCACAG
CCATGGAATGTCAGCACCCAGGTCTGGGATGGCTGCTGCC
CACAAAAACAGCTGGCAGACAAGATGTGACCCAAGGACCA
AATGAATCACCTCCTGAAGTAGGTCAGCCAGCCACAGCCA
CAAGGGCTCATGGATCCTTTTTCCACCCAAGAGATGGCGT
ATCATCTAGACCAGTCGTTCTTAAATTTGTCTGCACAGTC
CGATCATCTGGGGGATCTTTAGAAACTTAGCTGCCTGGGC
TTTATCCCTGGAGATTCTGATTTAATTGGTCTGGGATGCA
GTCTGGGCATCATCAGAATTTTAAAAATCTCCCAGTTGAT
TTTAATTCGCAGCAACATTTGAAAAGAACTGAAATAGACC
CATCACAACAATTCCAGACCTCAAGGGTATTCATCCAGCT
GCAGAATTAACACTTGGTGCCAAGAAACACACAAACACCC
CAAAGGTTTACCTAATAGGCACTATCTGCCATGTGAGCAA
GATCGATACTATAGCAATCGTCAGAGGATGAGACAAAGAC
TCTGATTTCTATTCACCTGCCAGATTCTTAAGCCTTCAAA
GTGAAGGATCTGTCCACGGTACAAAGCGAGAAACCAAGCG
GACAGTTTTGTCTCTTGGGGTGGCCCAAGACAGAGACAGA
ATAGGGAACTCTGTTATGATTTAACAAATATAGACATTGG
CATGTGAGGTGTCTCTCCTGGGGGGCTCACACATCTCGGT
GCATCTGGCATGGAATTCATCTGCTCCGATTAAGCCCCTG
GCATTGGTGGCAGATGGCTGAGCTGTTCCCAATGCACTTG
GCATGTCCAGGGCACTGGTGAAAAATAGGTTTGTGCTCAC
ATGTCCTATGCCATGGAAAAGGGCGATGTCCTTTTTTAGC
TCTGGAGGTGACTGGGGAACAGCCAAGTAAAGAGGCTGGG
TGCTAGGGGTTCAGAGCGACACCTCCCCCCTCCCCACCTC
TCTGAGTGATTCTCTAATGCTTCCATTTAAATATTCTAAA
CAAAATAAGGAGGACCATACCACTGTCGTCTGGGGCCTAA
CTCAGAGCAGATTTGCCCTAAGCTGTTTTTCTTTATTTTA
TCACTAAAGCAACAGCAACAAAACCCTACTTCTGCATTCT
AATCAATGACATAAGTAATCTTAATTTTGGTGAGTGGGAG
TGACCTAATGAGAGGCTCTGAGTGAGTCACATGACTTCTG
GTATTCCCAGGTGGGCACGGGACACCCAGGAATGCTGCAG
CAATGAGAGGGGGTTCCCCAGGATGAGGGTGGGCTGAGGA
GGATGTGTGTCCCACCCGCGGTGCTGCAGCTATTATACAC
ATCCGTGCCTACTTTTTCTTAACCAAAATCACAAACCTCA
TTTTTGTTAAAAATTTCACTCTCCCTCTTTTTAAATTTGT
CAGTCTTTCCTCCTCCTGGCCCACGATTTGAATCATCTCA
CGCCTGTCTGCCCATCAGAAGTTGCTTCATTTGTCAAGCC
TTTCCTGATCACTCCAGCCCTGAATGATGATGACGATGAT
GATGATGATGACTCACTACAGCTAATATGTACCACGCACT
ATTCTACTCACTTAGCTTGTATTAGCTCATTTCTTCATCA
CAGCAAATGTATCACAAAAAAAATACTATTATGATGCTCA
TTTTACCATCAAGGAAAGTGAGCCACAGTGAGGTTAAAGC
TAACCTACATCTAAAGGCAACACTGTACTATCTGGCACTT
AAGTGTGCATCTGCTTACACACACACACACTTACTTTTTT
TTTTTTTGAGATGTCTCGCTCTGTCACCCAGGCGAGAGTG
CACTGGTGCAATCACAGCTCACGGCAGCTCAAGTGACCCT
CCTGCCTCAGCCTCCCATGTAGCTGGGACTACAAGCATGT
GCCACACTCCTGGCTAATTTTTTTATTTTTTGTAGAAATG
AGGTGCCTTGCTATGTTGCCCAGGCTGGTCTCAAACTCCT
GGCCTCAAGCAATACTCTCACTTCAGCCTCACAAAGTGGC
AGGATTATAGGCGTGAGCCACTGCGCCTGGCTACTTACAT
TAACCTCCAAGTAGACTCATCCGTCTCATCCGTCTCAGGT
CTTCTTTCCAACTAGACTAAAGCTCTTTAATGACTTACAT
CATACTTCAGTTTGTTCTCTGTGCCTGGTGGCTCTGAGCA
TGAGGCAAATAGGAAATACTTGCTCAAGAACCTTCAATGA
TCCACTATTGCCTACAGTGGACAAAAAAGGTCTTAATTTC
TCTTAGGAATTACAGTGCAGTGAGCCTTGGATTTCCATTT
AGACTGAGTTCTGTGAGAGAAGCACCCACGCCTGTCTTGC
CCTCTATGGTGTCCCAGATCCCAGTACCAGCTTGACCCAT
AGTAAGGGTTCAGTACCTGCAGGATGAACACAAGTGTGTG
TTTGGCTTCTAACTCCCATGACTAACGATGTGATCTTGAG
AAAGTCAGATAATCTTTAAGCCTCAGTTTCTCCATCTATA
AATTTGGGATAAAAATCCCTTATTGTCTCACAGGATTTAT
ATGAAGGTAAAAATCAAATAAGATAATGGGTACAAAAGTG
TTTTGAAAATCACCAGACCTATCCAAAGGCATGTATGGTG
ACTATCATCCCAGGAAAACAAAGCTCTACCCCTCTGAGCC
AATTTCAGTTTTCATTTTCCTTGAGTCCTTCTTCTGACTG
GCCACAAGCCCATAGAGTTTTTTCATTCCTTTCTCTGCAC
CAGTGGTTGGCAAACTTTTTCTGTAAAGGGCCAGACAGTA
AATACATTAGGTTTTGCAGGCCATGCAGTCTGTTGCCACT
ATTCAACTCTACTATTGTAGCACAAAAGCGGCTGCTGGAT
GAGTGACTGGGTTCTAGTAAAACTTTATTTATGGACCGAG
CATGGTGGCTCACACCTATAATCCCAGCACTTTGAGAGGC
CAAGGCAGGATGATTGCTTGAGCCCAGGAGTTCGAGACCA
ATCTGGGCAACATAGTGAGACCTTGTCTCTACAAAAAAAT
GCAGAAATTAGCTGGGCGTGGTGAGGTGCACCTGTGCACC
TGTAGTCCCAGCTACTCAGGAGGCTGAGGTGAGAGAATGA
CCTGAGCCCCTACTAGGAGTTCAAGGCTGCAGTGAGCCAT
GATTGTGCCACTGCACTCCAGTCTGGGGGACAGAGCAAGA
CCCTGTCTCAAAAACAAAACAAACTTTATTTATGGAACCT
GGCCATGGGCAGCAGTTTGCTCTACACTGTTGTTTGTGCA
CAGTCCCCTGCCTAGAATACTATTAGCCCTAGTTCTGTCT
TCTCTATGTAGTTTCCCAATGCAATTTCTCCAGTCTATAG
CCATCTCTCCATCCTCTCTCTTAATATACCAGATCCCTGG
TATTTTGATTCCCACATGGAGAAAGGTAATCACAGTTTTG
TCCTGGTCTCTTTCTTTCTCCTGAATCATACTTCCTGTGT
TTCCTGTGTATCTCCTCACACCACCAGTTAATAAGCCTTT
GTAACTTCACTCTCATTTCATGGACACTTTTCACAAGTAG
ACAAAGGCTTGGGCACTTCCCTGGATTTTGCTTACTTTCC
TCCATTCTGCGATGAGGAGGCAACAAAGCTGGCTGGGGTA
GGAATGCAGGTAGATGGCTAGGCTCACTCCCTGGTTCTGT
GACTCACTCCCAAACACCAGCCCTATGGCCTCAAAGCCTC
AGATTCCCATTGCAGCAAAAGTGCAAATTACCATCGTCAC
AGCTCTCTGCAGCTGCTAGCTAATGTTAAATCCATACTGC
AAGAGCCTATAGAGGTGATTTCAGAGCCTGTATGGCTACA
ATTGGCATCTAATTATATGCTGCCTTTTATTGTTTAATGA
TTGTTTCACATGTTAATCCCATTTCCCCAGTGAGATGCTC
TCTGGAGGGAGACAGACATTAGTTTGGTGCCTAAGCTTTT
TGGCACCCCGCTTGGCTGAAACCTGGGCCGAACTTTAAGT
AGGTGTCAGATAAATACCTGTTGATTGGGTGGCAGGGGAG
AGCAAGACAGCCTGGGGAGTCTCAGGTCAGAGCCCACCCC
AGACCCCTAGGTCCAGGAGCACCTCACACTCAGCTGCACC
CTGAGGGTCTGATGCCAAGAACACACATGAGGCTTTGGAC
TTTGGCTTTAGCCCTATGGCTCAGCTCTTGGCAGCTGGCT
GAGGAGAACAAATGCAAGACCATCAAATGACCTGTGACCT
CTGGGGAGTTACTTCCCCTCTCAGGGCCTCAGTTTCCTTA
TCTGTGAAATCATGAAGCGATACTGGAGAAGCTCTAAGGG
CCCCTTCTCAGGACTAAGATTTTACGCATAAGATAGGGTG
TGTTTTTTTTCATCATTGCTTCCTCTTCTATTTCAGAGAA
TTGGGTGTGGAGATGGGGCCTCTTGGAGGCTAGCTAGCAT
GGCTGAATGGCAGCAGGAGTAACCAATCTAAAGGAGCACG
AAGAACATTTCTAACCATCACGACTTTACTTTTTCACTGC
TCACCACTTTTCTGTATTGTCAGCAAGACTCTATCTTAGC
CAAGCCCAAGCCAGTCTATGCATTCTTAACACACACAACT
CAAGAAAACAAAACAAAAAATACCCCGGAAGCCATTCACC
ATGAGCCTTTGCCACATTTCCTCTTTCTCAGCTGTTAGCA
AATCTGTTAGCAGCAATTCTTTTGCCCTTGGAAGGAAGCC
ATCTCCAGGCTTAAGTCAGGGAGGAAAGCCTCAGGCCCCT
CCTACAGGAAAATGTCCATCTTCAGCTGCCTTCCAGACCC
CAAACACCCGGTGCTTCTGTTGGGCCTGCCCTAGATAGGA
ACCTCTGCAGGTAAGGGGCAGACACCCGTCTATCTGGGCT
GGATTTGGAATACCCTGCTCAATGTCCAAACCACATTCAA
AGGTGAGGTCAGGAGTTCAAGAGCAGCCTGGGCAATATAA
TGAAACCCTGCCTCTTCAAATAAATAAATAAATAAATAAA
TAAGCAAGCAGGGCATGGTGGCATGCGCCTATAATCCCAG
CTACTTGGGAGGCTGAGGCAGGAGAAATCGCTTGAACCTG
GGAGGCAGAGGTTGCAGTGAGCCAAGGTCACGCCACTGCA
CCCCAGCCTGGGTGACAGAGCGAGACTCTGTCTCGGAAGA
AAAAAGTCATTAGTCCCTCTGTGATGGTCTCAACCAAATG
AGAAAGAGGAATCCCTATGGGGCCTCACTGCAGGGCCCCC
TCCCAGGTCTTCAGAGGCCTGTGTTCTGAAATGGACTCCA
CAGACCCACTCACGGCAGCGAAGGGGTTGATTTCCACAGG
TCCCTCTACGGCACTGCCCATTGTGCCAAAAATAAAAGGG
TTGGGAACTCCTGAACTGTGTTCTCTAATAGGTTATTTGC
AGCAGAGCAGGGAAGGGGCTTTAGCATGGAGCTTCTGCTC
CATGTGGAATTTGAGCAGCTCTGGTAGGATGTATTAACAG
AGCAGAGGGAAAAAAGAGGTGGGGGGTGGAGGTTGAGAAT
GGAGAGAGACTCATGTCCCCAAAGACAAAAACGTGGAGCA
GATGGTCAATGTCAACAGTCTGCCAGTAGTAACTGAATGA
ACTGCCTATGGGTGAGGATCGTGAAAGGCACCTTGGGAGA
TGACGCAGATGGGGTTTGACCCTGTCCTTGGGAGTCTGCA
GGTGACCTGAGAAGGGAAGACAGAGACGCATGCGATGTGG
CACACCAGAGCAAGTACAGTGCGATCTGGGACAAAAAGCC
TCAGGCAGCCTAGATCAGGCCACTCCAGCAGACTCCCCCC
ATTGCCAGCATGCCCCAGAGCCTGGGCACAGGGTCCCCTG
CTCTTTGAGGTAACCATCTCAGTCTCTGCACAGCTCAGCT
AGAGTGGGTCAGCAGCTCAGCTAGAGTGGGTCACACCAGG
GAACAGTAGTTCTCTTACAGGGACCTAGGTTCAAGCCCCT
GCAGGGCCTCATTATAATATTAAAAATCGCCAGTAGCCAG
GCACTGCCCTGAAGGGTTCAAGGTCCTGATCTCATTTAAT
CCCTTAAATAACAAGAAAGATGCTGTTACTCTTCACCATT
AGACTGTGTTGCCTTGTATGCTGGACCACAAGTGGCCTGT
GCTGGCCATGCCCTTGGTCTTCTGTAAACTTGATCAAGTC
CACCTCATTAAGACTCAGATTTCTATTTTGTTTTTTTAAG
AGATAGGGCTCTCACTATATTGCCCAGGCTGGTCTCAAAA
TCCTGGTCTCAAGTGATCCTCCTGGTCACTTTGACCTCCT
AAAGGGTTGGAATTACAGGCGTGAGCCACTGTGCTTGGCT
ACTTATATTAACCTCCAAGTAGACCATCCATCTCGGGCCT
TCTTCCCAACTAGACTAAAGCTCTTTGATGACTTACATCC
ACTGCTACTTCTTCTCTATGCCTGGTGGCTCTGAGCATGA
GGCAAATAGAAAATACTTGCTCAAGAACCTTCAATGGTTC
TTGAGGTCTTAATTTCTCCTAGGAATTACAGTGCAGTGAG
CCTTGGATATCCATTTAGACTGAGTTCTGTGAGAGAAGCA
CCCGCGCCTGTCTTGCCCTCTATGGCATCCCAGATCCCAG
TGCTAGCTTGACGTACAGCAGAGGTTCAGTAAATATCTGC
AGAATGAACACGAGTGTGTGTGTGGCTTCTGACTCCTATT
ACTAGCTACATGATCTTGAGAAAGTCAGAAAATCTCTATG
CCTCAGTTACTTCATCTATAAATTTGGGATAAAAATCCTT
TATTGCCTCACAGGATTAATGTGAAGGTAAAAATCAAGCA
ATCCTCCCACCTTGGCTTCCAAAAGTGCTGGGATTACAGG
CGTGAGCTACCACACCTAGCCTGATTTCTTTGTGAAATGC
AGTTTATACATTTGTTGTGAAGATGAAATGAGATCTCAGG
CCTGAATGTGCTTAGCACAATGTAAGAACACAGTAAGCAC
TCCATAAATGTTAGGTAGCATGTCATCATCCAAATCATCA
TCATCACCATCATCATCATCATCATCTTCAGTAGTCATTT
GTCCAAATTTGTCCATTATCATCTTCAGTAGTCATTTGAC
CAAAGCTTGGTCAGTGGGGACCCAATATGGGACCTTGATC
CCTGACAGACCCTTCAGCCAAGGCCACATTATGACTTCCA
TGGGTCCTAAGAACTTTTGTCTTTGGGGCCAAGGGCCCCT
TCCTCCATTAAAAAAAAAAAAAAAACCCACTGAAAATTTT
ATTCTATGATTGCATTGGTATAAAGACAAATACATCAATA
TCCTATATTAAAACTTTCCTCAACCTAAATGTTCATTTTT
TTTCTCACGATTTTAAAGAAATTAAAACATTTTTGTGTAC
CTCTAAAGTCATGTGCTCCTCTGGCACTCTGCCTGCTGTG
CCTCATGGAGAAGTTGACCATGCTTTCTAGCTGTTCAGTC
CCAGGTACGGCGACTGACTGTCCCAGTGTGTTGGGGCTGA
GGGTTTTCTTGGGATGCGGGACTTTCAATGCTAAAACCAG
GATAGTCCTGGGCAACTAGTGCATTTGGTTACCCTAGCCC
CAGGTCTAGACAGACTCCCTTCCTTCCTGCTGCATCCCAT
GGGCATCATGTGCTCTTCTTTCCTCTGTAAAGTTGTGCCC
ATGTACTCGATTCTGGAGGTTTTTCTGACATCCACAGCCA
CTCCAAGGCCAGGCTGTGGCCTAGGACACAACTGTGTGAG
CTGTCTCGGAAGAAGCTCCCTCAAGGCAGGGTCTTTGGCT
TGTTCACTGAGGCGGCTCCCAGAACAGTGTCAGGCACACA
ATAAGGGTTCATTAAACATTTGCTTCTTGTATTGAAGAAA
ATACAAAGAAGCAGTAACACACATGCACCCCAAACCCTAA
AATAAATGTAATTCAAAGGTTCCAGAATTTTATAAAGGTT
TTGTAGTATTTCTGGTCCATGGACCCATTTACTTCTGAGA
CTACTGAACACCAGATGAGAATTCTGCCCCCTGCTTCTGA
GAATAGATGACCCAAATTCTTTCCATTTCTGTTCTCCCCT
GCTCCAGGTCTTCATGAAGCCCCCTTTTCAGCTCAGATGT
CTAAAGTTTGAACCAGTCAGAATAGGGCAACACTCAATCT
TCTGAGATGGCCACAGGAATTTTCCCTTGGGACATCTTCT
TATGCCCTCAAGAGTTTCTAGAAGGTCTTTCTTTGGGTGT
TTTCCTCCTTGGATTTCTGGCTATGTCCCTGTCCACTCGC
CCAGCCTCACCTAGGTCAGCCTCCTTTCAATCTCCCTGAG
CCCTTCATCTGACCATTCAGCCTGAGAAGTCCTTCTCTAC
ATCTGGCAGAACTGGCCTCCTGCTCCTGGAACTGACAGTG
TCTTTTGGGATACCCACTGTTATCTAGAATTAGTGGATTT
TCCAACAACATCAGCATATGCCCAATTATTCCAGCACTGC
TTGGACACTGTACGTTAGTGTTAGTGGTGCAAGCCTGTGT
CCCTCATTAGACTATGAGCACACCACAGTCAGTGACCGCA
CCTTTTCCATCTTTGTATTCCCAGACCACCCTGAACCAGA
GTACGGCAGAGTGAATTAAGGATGGACGGTGGGTAGGTCA
GTGAGTGGGTCCCAATACCCCATCCCAGCCCAACTCTCTC
CTAAGCTCTCTCAGTTCTTTCAGGCCAAGTTAGAGAGTAT
TCCTTTGCAAATGATATATGTCATAAGGGATTGATATGCA
GAATATATAAAGAACTACCACAATACAACAACAACAACAA
CAACAAAAACCTCATTAAAAAATAGATAATGGACATGAAC
AGACATTTCTCCAAAGAAGATCTATACATGGTCTATAAGC
ACATGAAAAAAATGCTCAATATCACTAATCATTAGGGAAA
CGCAAACCAAAACCACAGTGAGATACCATTACATACATAT
CAGGATGCTTGTTAATAAAAACAACAAACAACAAAATAAC
AAGCATTGGCATGGATGTGGGGAAACTGCAGCCCTGTGCA
TTGCTGGTGGGATTGTAAAATAATGCAGTCACTGTGGAAA
ATGGTATGGTGATCCTCAAAAATTAAATAGAATTACCATG
TGACACCTCTGGGTGTACACCTAGAAGATGTGAGAGCAAG
GACTCAAATATCAGAAAACCAGTATTTGAACACCCAGGTC
CACAGCGGCATGATTCACAATAGCCAAAAAGGTGGAAGCA
CCCCAAGTATCCACTGATGGATGAAACCCAAGTATCCATT
GATGGATGAATAAACAAAAAATGTGCTGTATCCATACAAT
GGAATCTCATTCAGCCTTGAAAGGGAAGGAAGTTCTGACA
CATGCTATCACATGGATGAACCTTGAAAACGTTAAGCTAA
GTGAAATAAGCCCTCCAAGACCAGCCTCTTTTCCTAGGAC
TAGGCCACTCTCTTGGGGTGCAAAATAAACATGAAAATGA
CCTGGACAGCCCAGCCCAGCTCAAAGGAGCTGCTGCAGGC
ATAGCAGGCATGCCTGCTCAAAACCTCTCAGGAGACTGCC
CAGAAAGGTCAAGGGCACAGAAGTCTGTGCTCAGAGATCA
GGAAGGAGCCTCAAGATGAACTGGTCCACCTACCCATATT
CTAGAGCAAACTGAGTCATGAGGAGTGAAAAAGATAAAAA
TATGTGACCCTAAAATATATTACTTTGACATAATTTGAGA
TGGCTGCCACAGGGCGGGCAGACTGAGGTGGCCCTGCAAA
GCTGTCTTTTGTGGGGGATATTTGCATCTGTAGAGAATCT
CCTTTAATGCAGCCAAACCTTCTTCCCTTGTCCAGATCTA
GCAGAGATTAATGGAGTCTGACGTCTTTAAAGATCTGAAG
GAAACATTTACCATGTCTTCTCTCTGAGGGTTGCTACCTG
TGAGGTTTCATCTACATAACAAGACCACCTTGGCTAGCCA
AGCCTCCTCTTCTCCCCCTCCCAAAACCTGTGTTGCCACT
AAAACCTGATTTACCAACCATGACCTATTTGGGGCCATGC
TCTGAGCCCACAGTCTTTCTGAAACCTCAGGATGTGTATG
AGCTTCTGTACCCCAGTGGGGATTGGGTCTTCATTCTGAA
GGCTCCCACAAATACACATTAAATAAATTTGTGTGCCTTT
TTGCTTGCTCATCAATTTGCCTCACGCCAGTGATTTTCAG
CAAACCTTCAGAGGGCCAAGGGGAAGCTCTGCCTTGGCCC
CTACAGGTGGTTCAGGTAGTGGGGAATTCCCAGCCTTCTC
CAGATGTTCTCCCACTACTCTGTCATGGCAAGGTCAAGGT
GAGGTCAAAATCTGGCTTTCCAGCCTCATATGCGTCTAGA
GAGATGGATGTGGCACACTCTTGGTGCTCCAGAGCTAGGA
GCTACGTACTGACTCACCATCAGAGCTATCCATCTCCACC
TCCAGATCGCATCCTTGCCCTCACATAGTGGATTTCCCTG
CACAGTAATGCTTTAAACAAAGGGTTCCTCAGCTTTATGT
AGAGTTCCAGATGCTCTGAGAGCCACAGAGTGAAACTCAG
TAGAATCTCTAGTCCTTGAGAGGAGTGGCTTTAGGAGTCC
AGTTTATAGGTTCTGCCTGCAGGCTGCACAGGGTCTGGGT
GACTACAGGAGCTTTCTCCACCTCCGTGTGCTGGCTCCAG
CTCCAGCTGGAGCTCCCTGGAGGACAGGGCATTCAGCCCC
ATAAATGATTCAGATCATTCAGAGGTGGTGTGTGGGAGCC
GAGTGGTCTCCAGAGGTGAGTCAGTACCCAGCACCCTGCA
TACCCACACTACTCATGCTTGCTAGGAGGGGAGGGGCAGC
TTGAGACTTGCGCCAGCAGCCAGGACACCAGCCTGCGCTG
CCCACTGGGGAAGTGCAGCCCTTCCTGGCTTCCCTCTGCC
TGCAGCTTTGAGGGCTGGGGCGCCTCTTCGCCAGCCCACA
CGAATCCTCACATGCTGCCTGCCCTGTTAACCCCACCCCA
GGTTGGCAGTCTCAACACCCAGGTGCTCAGGGATTAATAT
GTGATACTGAAATGTGTCCACGTAGTTATTAACTAGCTCC
GAGTCTTTTAATGTTTGTATCCCCTCACTGTGCCACAAAA
GCCCAGGGGCAGGGACATTTGATCTCCTCTGTCCCCTAAA
TGGCCTGGCAAAGGGTCCTATCTTCGGTGACTCCAAGATG
GTACTGCTGTTATGAGGCTGCATTTGTGGGCATGCTTTGG
CCTTGCTGCTGGGCTTCAACTACTTGGAGAATTCTGGAAA
AAGCTACAGCTTACTGGTTAGGAGCTCTGGCATTAGACTA
TTTGAGTCCAACTTCGGGATCTGCCACTTACTATTGTGTG
ACCCTGGGCACATTATTTGACCCCTTCCTGTGCTTCAGTT
TCCTCTTAAGTGGCAACAGTAATGTACCTACCTAGTATAG
TAGTTGTGAGGACTAAATTGAGTGTTTGCCTGTAAAGCAC
CTAGGACAGTACCCGACACATATCAAGGCCCAGTCACCAG
TCATTACTATCGCACATTCCAGCCATTTCCCAGCAGCCCC
TTGCGCCCGCCCTTGTCTGTGAACACAGCCTTACACCTCC
ACACACCCTAGTCATGAGCCCTACCTCCGGCAACTGTGTA
TCTCAAAAGGACCTTTATTATCCCCAACCCCAGAGTTCGC
CATGGTTCTTACAATCAGATGTTTATCACTTACTTTCCGC
TGGCAGGGCAGGTCTTCCTGTCTTACAGAGGGAGAAAGTG
AGGCCTAGAGTGGTGGTTCCCCGAGGTCACACAGAGCGAA
GGCTGGGCCTGGGTTCTCAGGCCCAGGGACAAGCTCCCTT
GAGATACAGGGCCCCAGCACAGCCTGCTCCTGCCCACTCC
ATCCACTGACTGTGGGTACCCAGGCCAATGGCAGTGCCAA
ACCAGGATCTTTCGCCCACTCAGTATTAAATTGGGAGAGT
AAAATAAACAAAAGATTTCCTGGTTTCTTCCTCCCCAACC
TGCCATTCCCCAAGGCTGAAAGGCAGGCAGAGGGAATGTG
TCAGAGCAGGCTCCCCTACCTCCTCCCATGGGCCCCTCTC
CCCAACCCCCTCGGAGGCCCCACTTGAGGAAGACCCACGC
CGACTCTCCTGCCAACAGGTGCCAGGGCTTGGTTGCTTAG
TGACCCACCCTGCCTACCCCCATCCTCCAGGGCAAACAGT
TGAACAATCACAGCTGGGGTGGAGGGGGCTGCTCTAGGTT
TGAAAAGTTGTCCTTGCATTTTCTGCTCACTCAGTGGGAT
TTTTCATTTCTTGGTATCTGGAAAAATCCATTTATTCCAC
ATCCAGAATTTTAGCAAGCTTCCCTTTAAAATAGTCCTGA
GATCAACTTTCACAAACCTTGCCCTAAAGTACTTGCTCAT
GTTCCCTGGGAAAGAAGCTCCAAACCCACTCCTCCTCTGT
CAAACCCACATTAAGCACCTACCATGTGCCAGGGGACACA
GTGATGAACAAGCTATGGTCCCTGGTCCAGAAAATTATAG
CCTATTGAAAGGAGAGATAGGAGAGAAAGAGAGGCCAGGT
GTTTGGGGAGCACAGAGAAGGGGGCATCCAAGTTAAAACT
GGAAATGCTCTCTAACACCCCGGATTCACAGCTGCGACAT
TCTCCTCCTGAACCCACGCCTTCCCAGCCAAGTGTGAGCA
TCGGCATTATAGGTGCCAAGTGCCTCTTCACTGTGCTCCG
GCCAACAGAGGAGACAGGTGGAACTTCAGTTCTGGGGTGA
GAAGACCTGCCTCTTGCTCCCCATGGAAAGCGAGCGCCCT
GCAGACCAAGTTCTTGCATGTCATCCACAGCAAAGTAGGG
GGAACAGTTGACCACCACTCACCACATTGGGGAGAGCCTA
GAGATGAGGAGGATAATGAGGGGTTCACGAATTGGAGGCT
GATGAGATGATCATGATAATAAAGTACAGTAATCCAGATT
TCCCAAGACTAGAACAGGAAAAAAATGGCCTGAATTTCAG
CATCAGGAAATTGACTGAATGAGAAAAACAGCTTCCTATG
GCAGGACATCAGAGCTTAAGAGGGGTGACTGGAGCTTATT
TGGAGCCTTTCAAAGCTGGACTCTCCTCAGCTGTGTTTGT
TGTGGGACGAGCATGTGCTTTGGAGCTGGACAAGTGTAGG
GGCTGGCAACCTCACCCCTGGCTCACCCCCTTTCACATGT
TACCTCACAGAATGTGTCAACCCTTTGGCTTGATGGCAGC
AGAATTTCTGCCAGCAACATCTGTCAGGCACGAACACTCT
GCTGCCTCCCTCCCTGCTTTTCTTGCCTAGGATGGTAAAC
TAACTTAGCCTAGGATGGTAAACTAACTTAGCCTAGGATG
GTAAACTAACTTAGCCTAGGATGGTAAACTAACTTAGCCT
AGGATGGTAAACTAACTTAGCTTAGGATGGTGGTAATGAA
CACACCTTCCTTCCCCTGCCTGTCATGGGTTACGTGCAGT
CCTGCATGGGGACAGAGGACTAGCTGTGATAACCCCTAAC
CATCTCCTCCAGCTCCGGGAGATTCTGCTTTTCAGAGGTG
AGGTGAATCCCCTCCATCCTCCTCAGTGGTGGTGCAGCTC
TGTCACTGTGTCTGCTGGCAGCCTGTCCCCAGCCCCTCGT
GGGCAATTCCTATTCAAACCCTTTGATTCTAGGAGTCAGC
CCCTCCATCCTCCCTGTCTCAGGAGCTGCTGCTATGTCAC
GATAAAAGCCACGTGGCTGCAAGGCAGATGCTGAGAGCAT
CTTCCACTAGGATATCTCCATGGTCAGGGCCCCCATTCAA
ACACTTTATGGATGGGGAAATGGAGTAGCTCGGGTCTGTT
ACACAACATGACTGTGGGCCCTAAGGCCTTCAAGTGCAGA
GACCCTATCTCATCCATCTTTATGTCCCTCACCTGTGGTG
CTCAGTGCTATAGGAAAGTTAAAAAAACACATCATTCTGA
CTAAGGCCGTGTGCTGCAGAGTTTGGATGCCGTATTAAAG
AGGAAGAGCCAAGTATGGGCTTCACTCTGGAAGCAAAGGG
AGCCTGGGAAGACTTTGGGATATAGGAAAAATAAGCCCTT
GGCAGTTGTAGGCAGGATATACAGAGGAGAAAACAAAGGA
ATGAAACTGCAGGGTAACTGACTTACTGGAGCATCTCAGT
GAGAGGCCACAAGCACCCAACACAGGGTGGGGTGGGGAGG
GAGAGGAGAGGTCTGAACCCTGCAGCACTGTGGGGACAGA
TGGGGTGAATAGAAGAGGTGAAGGCTCCTGAGGTATTGAA
GGTGGGGGACTAGGAGGGTGGGGCAGAGACAGAGAAATAA
ATCAGTTATCTCTGATTTATGATTTGGTTCTGAACACACT
AAATTTTAGGTATCAGAGACCTCCAGGAAGCTGTAGAAAA
TGCCATTCTAGAGCTAGGAAGAGAGGTAGGGCGAGGGATG
TAGGCTAGAGGTGACCAGCTGAAGCTGGGATGCTGTGGGA
AAAGAGAGGAGATGAGCCCCCAGGACAGAAGCCTTCTGTG
AACAGAAGCCACAGACTCAGCGATTCAGGCCTGAAGCCGT
CTGTCACTGCAGCTTTTTTCTCCCTCCTGGCCCTGAAATC
AAGTGCTCTGGATTTGTGGCACTTTATCTCATCCTCTTGT
CTCTGAAGAATATGCCAGGCTAGGTCTGGATCCCCACCCC
ATACTCTTTGAGGTAGACTGAACCATGAAGAAGAAGAAAC
CAAGGACCTGCAGGACAGGTCTGGGTTCCCCACCCAGGGA
GCTCCCAAAGCCAGAAGGTACATAGGTGTGGGTTACCTGG
CAAGTTGGGAGCAGAGGAGAAGAGAATCCAGGTCCCCAAG
CTAGGACCCCTTCAAGCTCCTAGGCTGGGAGTTGGATCCA
GAGCCTGATCTGACAATGTGCAATAAGACTTGGGATTCAG
GGTTTGATACTGGCATAAAATCTGTCTTCTTTTCTCCCTA
AACTGCTTGGGTGGGTGGATATTTTGTGTCCTAAACTGTA
ACTGAAATTGCTTTATAGGGAAAAGCTGATTCTGGATAAA
CTGTCTAAACCTGTGAAGACAGAAGGAGGGCAGGAGGGGA
GGAACCAGAACAGAGAGTGAGGGATGGCCTGGACTAAGCG
GCGTGTGAACGAGGATGTCTTGGGTGAGTTCCAGGTGGTG
CTGGAGGGGGTCGTCTCTCTGACTCCTCCCTAGGGGAAGT
CCTTACGGTTTAGAGAACTTGGGAGCCAATATCTAGAATC
TCTACCAGGCCCATGAGAAACTAGTAAAAAGGGTCTGTTC
CCATGTAAAGAGGCAAGGGACTCTCAGTTATCAGGGAAGA
TAAGGACACCCACATGACAAGGGTGCTTGCTGAGAAGGGT
AGGATGAAGTACCTGAGTCTGATGATTGAAGTGACTTGGC
CATAACCTCTTAGTGGCTCGAGCTGGATGGGAAGGCAGGA
CTTCATTTGCAGTTAGTGCTGTGTGTCTTCCCTTACATCG
TGTGCCATCAAGATCTCAAAGGGCTGTCACCCAAACAGCC
TTGAAATAAGAGTTCAGCATGTGATGAGACCAGTAGAGAA
AGCTCTGAGCAGGACCCAGGAGGCCTGACTCCTTGGATCT
GTCTCTACTGAGCTGTGTGGCTAGGGGCAATTCCTCTTCC
CTCTCTAGACTTCAGTTTCCAGCCTAGGAACCTCTTAGGA
ATCTGTGACACGTTCTCATCTTGGATTCCAATTGAGGTAA
GCAGTCAATTACCAAACATTTCCTAAACAGGTGGTTCCTA
GATTGCAGTATATATGAGAATCACCTGGGAAAAGTATTAG
AAAAGCAGAGTCCAGGGTCCCATCTCCAAAGATTCAGGAG
CCTGTAGCTCTGGAGTAGGGCCCCTGAAACTCCATTCTCA
GAGTAATTCTGGTGCAGGTGGTTGAGGCCACCTTGGTGCA
ACACTAAAGGTTTCAGATGCTACAAAGAAACAGAAAAGTG
CTGAGTGAGGAAAAACACCCATCCTCAAGGGGTTTTTAGT
TTAGATGGGGGAGACAGGACCCAATCTCAAGAACAGAATA
TCCTCAGTGACAGATGAGAGAGAGGTACAAGGTCAGAGAA
ACAGAGGTCATGTCCTTTACCAAGCAGGTATGAGCAGAGC
TTCCCAGATGCCTGGAACAGAAACGGTGGCAGGAGGCATG
CATGGCAGAGACAGCTAAATGCTCACCACAACCTGCTTCC
TTTTCTGCCAGGGCTCACAGCTGTACTTCACTTCCCAACC
TCCCCTGTGGTTAGGTGTGGCCACGTGACTGAGTTCCAGC
CAATGGCCTGTGGGTGCAAGAAACAACCACCATTTCCGGG
TCTGGCCCACAAGCTTCCCATGTGTTATCCTGATCCCCAC
CTGCCAATCTAACTTTAAGTAAAGGAGGAAATAAACCTCT
GATTATATTCAATGACTGAAAAGCAGGGGTTGTTTCAAGT
TAGTCCAAGATGCAAGAGAGAAGATGCATCAACCCAAGCA
GTATTTGATCAATACTGGCTTTTTTTTTTTTTTTTTTTGA
GACGGAATCTCGTTCTGTCCCCCAGGCTGGAGTGCAGTGG
CATGATCTCGGCTCACTGCAAGCTCCACCCCCCGGGTTCA
CGCCATTCTCCTGCCTCACCCTCCTGAGTAGCTGGGACTA
TAGGCACCCGCCACCACGCCCGGCTTATTTTTTCTATTTT
TTAGTAGAGACGGGGTTTCACCATGTTAGCCAGGATGGTC
TTGATCTCCTGACCTTGTAATCTGCCCGCCTTGGCTTCCC
AAAGTGCTGGGATTACAGGCGTGAGCCACCGCGCCCGGCC
AATACTGGCTTTTGTAACCAAGTACTTGGTATTGTTGGAC
CTGAAGGAGATGCGAGTTCTGATCTTATAGGGCTGATGAT
GCTGGGAAGGGCCAGAGGAGGCAGCGGGCAGTGAATCCCA
CCAGTGTGGAGTTCGGGCGGTATCTCTAAATGAGGCTACC
TGGAGGTTGTGCCTGTCTGAAATCTCTTTTGGGACTAGTC
TTGAGCCATGTAAGCCTTTGAGATAGCACACAAAAAACAG
TCAAATGGGCCAATGGTTCCAAAGATTCTTGGAATAAAGA
TAAATAAATTTTTATTGCTCAAATTTGGAGCTAACTTATT
TTTAGTATTCTTTTCTTTTCTCTCATGCCAAGGTGGTGAG
GGGTAGGTGCCATGCCTGAGGTCTGAGTGTGCCTGCTGCT
AGCAGAGAGATGGGGACCTCCCCAACTGTCCCAGGGCTGT
GGGGTTGGCTAGTGTCCCTAGAGTACCACAAGGACCCTGT
CCAGGGAGGAGCTGACTGGCCAGGCAGGAGGAGATGGAAC
AATTACAGGCAGGGAACAGGGAGTAGTGTAGGATCTGACC
TCCAGGACCCTCTTCCTCTCACATCTTCCTTGAAGAAAAA
TAAATCAATGGTGTCACTGTAGACCCAAGAAAGCCTAGGC
GGATGGAGGCGTGGAAGTGTGTTTTCTATGTACTTAAGTA
TAATATTGAACTATAGGCCGGGTGCAAGGGCTCATGCCTG
TAATCCCAGCACTTTGGGAGGCCAAGGCAGGGGGATCACC
TGAGGTCAGGAGTTCGAGACCAGCCTGGCCAACGTGGTGA
AACCCTGTCTCTACTAAAAAAACACAAAAATTAGCTGGGT
ATGGTCATGGGCGCCTGTAATCTCAGCTACTCAGGAGGCT
GAGGCAGGAGAATTGCTTGAACCTGGGAGGCAGAGGTTGC
AGTGAGCCAAGATTGCGTCATTGCACTCCCGCCTGGGCAA
CAAGAGCAAAACTCCATCTCAAAAAAAAAAAAAAAAAAAA
AAGAAAACAAAAAAATATATTGAACTGTAGATATAGTCAA
CGTTCTATTCTTTGTATCCACAGAGAAAAACACACATGAG
GAGGAGTCTTCAATGGGAAGATAGATGTTTATCTATTAAC
GTATTTCAGTTGTAGGATAGACACCTAGAAGAACTTTTAC
ATCACTAAAGTTGTAAGATTACAGGGACCAGCTGCTAGTG
TCAAGTGTAGGGTCAGTGTCCCCTTAGCTGGCATGCCTTA
AGGAATGGTGGGATGGGAAGGACCTTTCAAGACCTGACCC
AGCCTGAAGTTGAGTGTTCCATTTTGTAGAAGGTTCTGAG
AGGACAAGGCCTACAGTCTATCCTGGGTCACCTGCTGAGT
AGGAAAAGACCAAGAAGAAGAGCACTTGACAAGGAGTCCT
GGAGGAGTGTTAGTCCTGGCTCTACCCGAACAGATGTGTG
GCTTGGTGACGTCCTTCCACCTCTCTGGGCCTCAGTTTCT
CCATCTGTAAAGTGACGTGCTCTGACATTCTGCAAGCAGC
AAGCTGTATTGTCCTCAGAGCACTCACCGCAATGCTCTGG
GTCGTGCCAGAGTCCTGGGGTCCCAGAGCCTGTTCAACAT
GCAGAGAGAGCTCAGAACACTTGTGTTCCTGCTCAGATAT
CAAAACCCTAAATGGTCACCACCTGTAAGCATTTGGGAAC
TTGATGGGAATGGAAGCTGGCCCCACTTCCAGGGTTAGAT
CCCTGAGAGGAAAAAAATGAACAAGTATCAGGGATGGACA
GAGGGCCTGGCCTGACTTCACAGTCACCAGTCCTACAAAT
CACCAAACCCTGCCTTTCGTGGGACTAAGGAAGAAAATTT
TCTGGGCTGGGAGACAAAAGAGGTAAGTTCTAACCTTGGG
TCCATCAAAACCGTGTCCTGTGACCTGATAAGTCCCCCTA
CCCCTCTAGGCAACACGTTAGATTGAGGTAACTATGACGG
TCTTACTGAGACCATCTACGTCTGCACTGCCCGAGCCCAT
AGGCTGGCTCTCCCCCAGGCCCCATTTGTGACATGCATGA
CTCAGAGAAACCAGATTTAATTGTGCCTGGTCAAGTGGGA
AAGTACCAGGAGAGTACTGCCTCAGCCTCCTAAAACTGTG
GTGTGACTCAAAACCAAGTCCCCGGCCCCTCTCAAAGGAG
GCACGTGGCCCCAGGAAACTGCCATTTTCTGAAAGAAGAG
ACCAAGCTAGGGCCCAGGGCCTGGTGCCACCATCTCCCTT
GCTGTCTCTTGACCTTTAGGCACTCCCTCTCTATGAAATG
GGGAGACCTTCCCTACCCCTCCAACCTCTTCCCTAAGGGC
ACTGGAGAGGAGTCTCGGGAACTCCTGGGACTGCATAGTG
ACGACTCCCGGGTGGTGGCATCACACAGCAGAGAGGCTTC
CCTGAAGCTCCATTCCAGCCAGGCACAGACTGAGCAGCCA
CACAGGTTGTTCTGACAAGGCTATTTACAGAAGCAAGCTC
AGCCCTTCCCAAATGAGGGCCTCAGTCTCTCAATGACCGG
GAAACACATCAACTCCTTTCCTTGGAGACAGGAAAAAGAA
ATTACCTTAGGAGCTCAGATGTGATCTCTCTTTGGGTAAG
AAAAAAAGCACTGTAAGGGGTCAGAATGGGGTCGGAATGT
GGCAGAGCTCTTTAAAACCCTTTCCAGAAGTGATCCAAGG
GAGAAAAGAGAGTGGAAAGTGTTATTGAAGGTAAAAAGGC
ACCTAGAAGAATGAAAGACTGAAACCTTTGGCGGACGCTT
CTCCAGCTCAGTCAGCCTCACCCTCCTCAGTCCACCCCTG
CATTTGCTCACCCAGCCCTGCCCCTCCCTGGAGTGTTCTG
TGCTGAAGGCCAGCCTGGTGCTGAGGAACAGTCTCTGACC
TGAATATCCAGTCAAGATGCTTCCTGTAAGGATAAGAGAG
GCCATGCCCACCACCCTGAAGCATTTATCCCTGATCACCC
TGTCTGGGGTTCAGTAAAAGGAGTTTCTTAGAAGGGATTC
CTGTCTTCTGAGGGCTTACAGACTCCAGCAAAATGACACA
GGAAGATATACAGAGGCCTCAAGATATGAAGTGGATTCAA
GACACAAAGTACAGGAAGTGTTTCTGTAGGGACCAAACCA
AAGGTATATTTTTTGGAGCCAGGCGAGGAAGGAGAACTCG
GGGGAAGAACGGAGAGAGATGGCTGTTCAGGCCATGCAGC
AAGTCATGCCCCAGCACCAACCCCATCCCAGCGTATTTTC
TTGTACGATATTTCTATTTCTCCCAAGAAATATCAGAAAC
AGCTATCTGTTTCATTGCCAAGTAAAAGAAACCCCATCTT
TGCAGTGCCTCTTCCTCACCTAATTATGCAAAAAATCTCA
CCCTCTGAAACTGAGGGCTTGCAGCCTAGCTGGCAGTGAG
AGGCAGGCACAGCACCTAAACTTTGGTTTAAAAACAGGAA
CCATTTCCTTCCCAGGCAGCAACAAAACACTCTAGAGAAA
TAGTTCAAAACCTCAGCTGTATATCAGAATTACCTAGGGA
GCTTTTCAAAATCCTGATGCCCAGACTGTACCCCAGGCCA
ATTAAACCTGACGCTCTGGGCATGGGAACCAGCTATCACC
AGTATTTTCTAAAGCTTCCTGTGAGTCCAGTGTGTAGCTA
AGGTTGAGAACCACTGGTCTAAATACCTAGCTAACTGGAG
TATCTGTGGAGGTATGGGGGGACTTATACCATGCAGCAAG
AACCCCATGGGAGGGTGGGACACCTCCCCTCTGCAGCCAT
GGTGTTCTGCATGAGCCCCAGCTACAGCCAGGGAAAGGGA
CACCTGTCCCTTTGCCCCTCACCCTCCGGAACATCCCCTG
CTCTCCAGCATCACGGGTGGTGCCCCGGAAAACAGGTGCT
AGTTACAGGGGCCTATTTTAGTTGACTCCTTCAAACGTAA
AATCACAATCTCTCCTTTGGTTCTTGGGCCTCTTCTCACA
GTGGGAAGGTACAGTGCATTTGCCTGACTTCAGAACCCAG
GAAAGGCAGGGCCTACAGGCAAGATGAATTCTTAACAAAG
GAGGCCCCAGAGTCAGGCCTGGGGAAGTTTTTGGTTAATT
TGAATTGGTGTGGCACTGCTGAATTAATGATGAGCCTGCC
ACACACCTGTAAAATATAACAGCTCACTTCTGTCTATAAA
CAGCTCCTTCTAGGTAACCTCTCTAAGGACCTGGCTTGGA
GCCCTCTCATCTAAGTAGCAAAACAAATAAACAAACTCAG
CTTTACCTCCACTCCCACCAAGATACTGACAGACACGAGG
CCTGCAGCCAACTAGGAGAATGGCCAGGGCACCCAGGCTT
GCTGGGTGTCTAGAGGCAGACACCTTTAGGAAACAGAAAT
CATGCCATCAGGAAACACACGCAAGCCCCTTTAGGTTACC
CAAACCGACCCAGGAAGTTAAAGTGGTAGCATGACAGCAG
CCTAGGCAAGAAGTTTTAGTTTGCTTCTAAAAACACCCTG
GACTTCTGCAAAGTTGCTGGATTACGACTTAAGGTGGTTT
CTGGCCACTTCAAATACGGAAGTCTCAACCGATGAATGTG
TGTTTATGATGTTTATCAACTGATGAATGTTTCTCCTGCT
GAAGGATTGGGTGCCATTCTGTTTCCATCTAGAACTTCTA
AGCTAGGATTTGGGGAGAGGGTGCGGTTATGAGACCCTGC
ACTCAGGCACAGGTGAACCTGCAGCCAATCTACCAGCCAG
GCGCAGTCCCCACATTCTAGAGAGCCATTTTGAAGAGATC
TGGGGACGCAACCGCTGTGAGGAGGACTGACCAACTGAAT
AGCGCGGGTCCCTGAAGGGTTCCAGGTACGATGCTCAGCC
CTCAGAGCAACTGCCTGGCCACTTTCCTGACATGTGACTT
TGTCCCTTTGCTGGGAGCAAGGTTTTCCTTCTAGATTGAC
CACAGAGGTTATTTTCCCCAACGAAAGGCTCCTGCATTCC
ATTATTATGTTTACCTTTGAAAGATGTTTGCTCTGCGCAT
TTCTGAAAAAGGTGGTCTTAGCAGTGAAGAAGCAGTCTTC
CAGTTCCTCGTCCAGGCTGCAGTACCCACTGCTCATGCTG
CTGTCCACGGTCATCTAGCCCAGAGTCCCCAGACGCGGCC
GCCAGTGCATCAGAGGGGGCCGGCCTCGGGATGCGGCGGA
GGGAGGTGGGCACCGCTTGGCGTAAGCCCCTAGCCCTGAG
CCCCGAGCCGGTCGGGTAGCGGGCCAGGCAGAGCCGGCGG
GCCGCCTGTGTTTCTTTCAGCGGGGTGCGAGCGCTCGGGC
GGCCGGGTAACCTGCTCCAGTCCCCGCGCCGCCTGTGCCT
GCAGAGCCCCGGGCGCCCGACTCGTGCCTCACTCCCTGAC
TCGTCCGGGCTCTGCGGTTTCGTGTCCCCGGCGCCAGCGC
CCTCCCTCCGCCGCGGTGCAGAGCGCCATCTCCGCACCTC
CCCCGCCTCCCGCGCCTTTCCTGCCCCTCGCGCAAAGCAG
TTCTGAAGCCACTTCCTCTGCAAGGTTCCTCAAAGCCGGC
TCGGCTGTCACTGTGCCCCTCCCCCGCCTCCCCTCCGCCT
GGGTGCCACCCGCCCCCGGTGGCAAGTGGACTCGGAACCG
CAGGTCATGTAAGGGATGCGGGGAAGGAAGGGACCAGGAT
GGACCCGAGGGGAAACATTCCCTCTGTTCTTTCTTCATCA
TGCACTTGCTTCTGGAAGGAGCCCATTCTCATCAGCCCCA
GTGACTCAGGTTCCACGGAGTAGAAGGTGCCAGCTATAAG
GGCAACATCATCCCGCCTCCCTTCTCCCCCATCCACTTCC
TCACCCTCTCCCACTCCCTCCCCCATTCGCTGGGTGGGGG
AGCCGAGTCAATCCGAGTGGTTAGAGAAGAAGAAAATCAA
TATCTGCCCTGCCTGGGGAAACAGCAATATTTTCAGTTGG
AAATGCCAGAAGAAAGTGCAGGGTCACCACAAACACATGC
AAATCAGATGCAGAGTTATGGCAACCTAGAGAGCAAGCTG
CCTTCCCACCCATAGGACTTAGCCCTCAGGAAGCCTCAGG
ATACACAGGGGCCTGCAGACACCATCCAGGTTATCTGTGC
ATCTTCCTGATAGTCTGAGAAAGCGGGGTCTTGGCCAGAT
CTTGTCATTCCTAACATTGAGGAGGGCTCATTTATATTTC
CCCATCTGACTGGACAAAGGAACACCTAAAGCTGAATCCT
TCAAAGCAGTTAAGACAATAACCCCCCAATAGATCAATAG
TAGTTCTAGCTACCATTGTTTGAACAACTCTCTGTGCAGG
TGATTTACATGCAGTCTATCATTGACTCTTTCCAATAGCC
TTGAGACAGAGACTGTGCACAGATGAGAAAACTAAGGCTC
GGAGTCACACAGGTAGAACATGTGTGCTGGGACTCAGCCC
TGGTGTGTGCGGCTGCCTACGCCCCTAGTCACTGTCACGT
ACAGACCCTCAGCAGTGATGAGGCTATTTGGGTGGGCACT
TTGCCGTCTTTAAATACACTGGGAGCTGGAGTCCCGGTGG
GGAAACAGCCTCCAGAGACCTGGCTTTGCTACCATGTTTA
CAGAGTTTGATGGCTCATGGACCCCGGAGTGCCCTGGATA
GTGGCTGAGAGGGGTTATCCCATCTCTCTCCAAATCTGTG
TAACTTTTCCTACAGTTCTGAAACAATCCCATCCTGGGGA
AAATAAGCTGGGTGGAGGACTAGACTCAGCCCCCCCGGAC
ACCAAGCTGCCAATTCCATCTTAAGCTCTGGCTACCTTCA
TGAGAAAGCCTCTCTCTCTCCCACCTAAGCCAAATCCGTC
AGTGCTCAGGAAGGTTTCAAACTGCAGCCCGATTTGGCTT
CATCCTCCCACACAGTCTTCTTCCCAGAAGCCTGCGAGTG
CCTGGCAGGCACAAACACAAGAGAGCTGAGAGTCAGCACC
CCAGCCGGCTGGCCGCCCTCCGTGCAGGAGAACTGTCAAT
ACCAGTAGCTGTCTCCTCTGGCAGGCAGATAAGAGGAGAC
AGTCAGCGCCAGGGGCTCGGGTGACCTACTGGGTGTTTGC
AAGGGAAGATCTCACATTAATGGGGGTGAAAGTAGGTTCT
GGCTTTGGAGCAATCTTTTTTTCAAATGGGTATTTTAGAG
GCTGTTTTGGGGGGTTTTCCCCAGAGAGGTGGTTTCCTGT
GGTCCTCGGGCCATCAATAACAGCTCACCTGCATTGTCCA
ACCAGCTAAGCAACATGCTTTTCTTCATAAAAAGAACATC
CTTGCTCAGTGGGAATCTAATACTTAAAAAAAAAAAAACA
GGCCCCAGATTTTCTGTGGCCACACCGTGTCCTTGGATTC
ATGCGGGGAAACTCTGCAATGCAACGGCAATGCTGCATGT
TCAAAATGTGCAATCTTCAAATACAGTTAATAACAACCTA
TTCAAACACCAAGCCAAGGTGCCCCAGGAGTCAGCATCAA
TCTCGCCTTAGAAGCAACACACCAGATGCCAGACCTGGTT
AGGAAAGTTCTCAGGGACGCTGTGTTCTTTTAGGGTGCTG
CTCCCTGCCATTCCAAACATTATGAAAATCTGACATCTGA
ATAGAGCCTTTCAAACCCTTTTAACATCCATTATTTCACC
CAGGCTACTCTTTTATCTTAAGAGCAGGTACTATGCCCAT
TTTATGGATAGGGAAACTGAGGGAAGTAACTTGTCCCATC
ACAGCTCATTACTTTCAAAGCCTCTTGACTTCTAGTTAAT
GTCTCTTTCCCTCCCCTATCCCAGCTGTCAGTGAATCTAG
GTTTGGAAGAAAGCCATGTGTAAGAAGTCAGCAAGACAGA
GATTGTACTGGCAGGGACTTTAGGACTAGAAGAAATATAC
AAAGATCACATATGATATACCGAAGTTGGCCATCCTCCAG
GAGAAAAAATCCAGAATGAAGCCCCAGGGTCTCAAAGAAA
GAAAGACAGGACTCCCTGCAGCATCTAATGGCCCTGTCTG
AACCTCTGAACCTCTTCCCTATGAATAATCAATAATAGTG
ATAGCTTGGCCAGGGTAAGAGGGAGGGGGCATGGAGGAGT
CTGAGCAAGAGCGTTTAAGGCCCTGAGACGCAATCGCACA
AAGGATGGGAACTGGCTGTTCTTGTCCCTGGACTTAGGAA
GAGGAGGCTGGATCTAAAGCTGTAGCAGCCAGAGCCCTAA
ATCCATGGCACCGTGCTGGGGTTCAGAAAGCCCCATTGAA
ATGATGAATGGGCCACTTTCCTAACTCAAAGTGTCAGATG
ATGAAAGACATTATTTTAAGCTTTTTTCCTTTCTCAAATG
CAATCCTGTCATGTGGCCAGATGCTCTTGTAAGATCCACC
CTGTAGTTCTGCATGTACCAGAAAAGCTGTGATACAGGCC
TGGAAGTCAGGAGCTTATATTCTAGTCCCAGCTCCAACTC
CAGCTTGATATGGTATCTTGAGCAACCATGGACATCAGGT
TTCCTCAACTGTCCAATTGAAGGGTAGCAGGCGTAGAGAT
CAGATTTAGGACCTTATGATCTTATGATCAGATGTAGTGG
CATATAAAGAGGCTGAAAACCAGGGCGAGGTGCCACCCCA
CCCCTGAGACATATTTTGAAATCACTGTTAGCTAGTATGT
GCAGGCACTATACTAATAATTTGTTCATAATTTCATTTAA
GCCCTACAACAATCCTATGAGGAAGCTCCAGTTATTATCT
ATATTTTACAGAAAGCAAAAGGAGGTTAAGGCAAGTTAAG
TAACTTGTACATATCCACACTGCTAGTTGATGGTGAGCCA
AATATCAATCCCACTGGGTCTGACTCCAGAACCCAAGTCC
TTGAACTCTAAACTCTGTGGCCTCATGGTTTACCTCTGTG
ATTACTCTCATAATAACAATATGCCTGAGATTACAGTTCA
TTACAAACAAGTTAGGAATCACTTTCTCCATCTGCCTATG
CCCTCATCTTCCTTTCAGCTTCCTGGGGTCTTCTCTTCTC
CCTCTGTGTACCCCTGCTGTCCCTGGGGGGTAAGTCTCAC
CTATGCCAATGGTATCAGCCACACCTGACAGACTCAGGGC
TCATAATTCTTTCTCTCCCAGGTATCTCCAGATGAGTATC
TGTAACAGCTCACTGAGTACCCAGCCCTTCCTATTGGAGT
TTCACTCTCAACAGGGTCAGGATTGAGTTTGTTATTCCCT
GCCTTGTCAACTACCTACTCTTTCTTTTCCTCCCTTAGTA
TTTCCTGTCTTGATGAGTGCCATTAACCAAGATTAGTGCA
AAGCCTTCCAAAAGTTCCCCTTGTTCCTATCTCTGCCTCT
TCCAAACCACCTACCTTTTTGTTGTCACAGTTATCCTTCT
GAGATGAAGATCTGATCATGGTACCATAACAACTTCTATT
CAGATTTCAATGAAAAATTATTGAATAATTACTACGTATC
AAGTTCTACTTCCTTATTTTCATTTAACAAATATTTACTG
AGCACTTTCTTCAGGCAAGCACTAGACTGGATGTTTGAGT
TTGGGCATGAATAAGACACAGTCCCTACCTTCTAATAATA
TACAGTCTACTAAGAATAACATTGAATAAGATGGTCTACT
AAAGTTACTGAATGAAAGTTACACATTTCATTATCTCACT
TAATCCTCAGAACCCTGCAAGAAGGCATTTTGCAGATAAA
TGAACTGAGGTTCAGAGTAAACTTGCCCAAGCAAGTAAAT
GGTAGAATCAGATTCAAACCCAGAGCCCCTGTAACTTTCC
ATTACAGTTGTTGTCCTTTCTCCATCAACTCCCAGCGCCT
ATTCCAAACACTTGAGCAGGTCCTTCAAGACCCTTCACGG
TGCACACCAGCCAACAGTTCACACCCATCTCCAGGTGCAG
TCAAGCAACTCTCATTACAGCTGCACAAAATTTGATTCAC
ATTCCCAGAAGCCACCTTTCCCTCTTGTGGCTTAGCTCTT
GCTATTCTCTCCTCTGATGTCAAAATCCTCCTCCTATGTC
TTCCCCACTTCCTGACACATATTCTCCAATATCATCCATA
CCTCCCACACCTTCCATCTGACTCTGAGAAGCATCCTTAA
CCAGATGTCCTATCTGGGTTGAATCTTAACATGCTGCCAG
TCATCCCTAGGGTAGCATTTTTCAGCATTCAATGGCTGTG
TACAGCAGAGAGCTCAGTGTCTCCCCAGATGACTTCCTGT
TGTAAGAGGTGAGTGGTGGCACACCATTTAGGTTAGACTC
ACCCTACAGTCACTTTCTCAGTGGTGCTAACCCACACCAC
ACTTCTGATTGGCTGCCAGGCTAACAGCTTCAATAGGCCT
TGACACTGAAACTACTGAAGATAGCTGAGTTACTCCAGTT
GTCCACACCCTCAGGAATTCATGTCAGGGTCTGAGTCAGG
CCCAGGGGCTCTGTCTTCTATTTTTCCTCCCTAGTGAGAA
TAGAGAGTGACAAAAGACGTTTCTGATCAACAGTCATCTC
CCTGATGTGCCCTTCTCTGGGCAGGGCCAATCCTCCAACA
TCCCGGGCAGCATGGTCACCAGGGTGAGACGTGAACAACT
ATTGCATTGCTGTATCTAGCAAGGAGGGTCTTGCTGCCTC
TTGCCTGAGAGCCTCAGGGCTAGCCTAGCCCAGCTGGGGG
TCATCTCAGGAAGCCCACTGCTTCTAGGGTAAAAGGGGAT
AGACTGTGAGGAGCCCAGAGAAATGTCTCCAGGGTTTAAG
GATCTCTAGAGAAATATGCACCACAGCTCTGCCCTCCTTG
TGGTCAGGACTTCAGGTGCCACCTTTTTGGGAAGCATTTC
CATTCTGCCTAATCAGAAATACATTGGCATGGGCCAGCCC
ATCTGGGGCTGGTCAGACAGGCCTTGGAGAGGCTCCTGTG
AGGGCGGCTGTCCAGCGCAGATGAATCACTGACAGCTTTG
GCTAGCACTCTGGCTTCTAAAGTGTGGCAGGAATCTGCGA
AGGAGCCATGGAGAAGGCTGTCCCAGATGGGATAGCCTAG
TCAGGGTAAGGATGAAGGATGTTCTGCTCAGGGTAAGGTG
GAGGGAGCGGGGGACTGGCTCCTTCTCTTGGCAGATGTAG
GTGGGCTGGTGTGCATCTGGCACCTCTAGAATCCCCTGGG
AACAGCCATTTCTTTCTTATCAAGGGAAGGAGTCAGAATA
GAAATCAGTGCCAAATTTTGGGTTTGGAATCTAAGGAAAT
ACTGAGTGAGGGACGAGGTGGGGTCTAATGTATTCCGCTC
CCCACCCTCACATCTACCAGGAAAGATTAGATGTGGGACC
CTAGTTTCTGACTTTTCTGACATCCCTGCCATGTCAACTA
AAGGTGATGAGTCTCCTCTTATTTCTGCTGGCCAGAGAAT
AACAAAAGATGCTGTCAATATCAATTGATTGGTAGATCAT
AAAGTTATTAAGCTATTGAAAGCCAGATTTTGGAGCTGGG
AGCCCTAAAATTGCTCCAAGATGGCAGAAAGGGGCTGTCG
GCAGCCTTAGGACCGGGTACCAGGGCGGGCACATGGATGT
GTGACTGTGTGCTCAGGGCACAACACAAAATTCCCATTTT
GGAGAGTTACCATATTTTAAGATGATGAGAGCAGGCATGG
TTCACACCCATAGCTATCTTAAGGATAATGTGTCTACAGA
GGGCAGGCAGCCTGCTAGGCTGAAGGCTCTCAAACACCAT
GGGGGCAAGGGAAACTGTGCTCTGTGCCAGTCCTATTATA
TATATTCCTTGTGATAGGGGCTGGGAACACACTGGTAAAC
AAACAAGGTTCATGCTCCATGGAGTTTACAAGTGCTTTTA
TACAGTTGCCACAACGACCACACTGGTGTCCCCATGTAAT
AGCTAAAAGAGGTTATGTACTTTCCTAGTATCATAGTGAG
TGGGAGAACCAGCATTCTGAATGCAAAAAACCTCTACAAA
TCCAATTTGAAAATCGAATAAAATGAAGGACTTCTTGAGC
ACCGACTATGTGCAAGGGCCAGTGCATTATGAGGAAGACT
AAAAGGCAAAAGATAGGATCCCTGCCCTCAAGGCATTTAC
CCAATGTGTAAGGCTGGGTATTAAATGAACTAGTATGAAT
TAGTATTAGAACAGCGCCTGGGGGACTTCTGCTTCTGGCA
AAGATGAGGGAATAGGATTCAGATATATCCTCCTGATCAA
AACAACCCCCCCAAAAAAAAAATGGATACAACTTACGAAA
CGGTGGTTTTTAGAATACTGGCTATCAGATAACGAGGAAT
AGCAATCCCTGAGAGACAGGAAACAAATGAGTTGATCCCT
ACATTTACTCCCAGTTTACTCCCAGGCGTGGTGCTGAGAG
GGTACTAAGGTGAAGCAAAAACCCCCTGAAGCTGAGGAGA
TGTTGCTCAGAGTCTAGGGAGACAAAGGCAGCCCGAGTTC
ACAGGACAGAGTAACTGAATGGAGACAGCTGCAGAGAAAG
GGAACTGCAGAAAGCCCCTAAAGTATTCACCTGGTTGCCT
ACTGATCAGTGTGTGCATGGGAAGAGATGACCCAAGGCTA
GAGAAAGAACCACCCAAAAGGATTACAGGTAACAGTGTCT
GCCCTCGTAGAGGTCAGGAATAGTGCCTGTTCCTACGAGC
CATACCAGAAAACCTCATCATTTATTAGGCACTGGGTAGA
GTACGCAGAGAGTCTTACCTTAGAGGTGGGAAGTAATTAG
CCCTAGACTGAGCACTGTTCCAATCCTGACAAATCTTAAA
GAGGATCTTAAAATCTTAAAAAGGTTCGAACCACTTCTAA
ATAATTTAACTGGGTCCTAGAACAAAACTCAGGAATATTT
CCACAGGGCTGGGTGCAGTGGCTAATGCTTGTAATCCCAG
GACTTTGGGAGTGTAAGGTGGGAGGATCATTTGAGGCCAG
GAGTTCGAGATCAGCCTGGGCAACTTAGTGAGACTCTGTC
TCGACTACTGACCACAACTGACACAGATGTTAGCATTGTT
CAAAGACACTAATTCTGGTGTCTCGGGCAGCCCACTGCTT
CTAGGGTAGAAGGTGATAGGTTGTGAGGAGCCCAGAGAAA
TGTCTGAATAAGTATATACTATTTATTCAAAAAGTTAAGT
AGAGAAATGGAAAATATATTTTAAAAAATCCATATCAAAC
TACTAGAGATGAAATTTACAATGCCTTTGATGGGAAATAT
ACTAGATGGGGATTAATGGCAGATTAGACTTTGCAGAAGA
AAAGATTAGCAAACTTGAAGACACAGCAATAGCAATGATG
CAAAATGAAGCACAGGCTGGGCACAGTGGCTCACGTCTGT
AATCCCAGCACTTTGAGAGGCTGAGGTGGGTGGATCACCT
GAGGTCAGGAGTTTGCGACCAGCCTGGCCAACATGGTGAA
ACCCCATCTCTACTAAAAATACAAAAATTAGCTGGGTGTG
GTGGTGGGCACCTGTAATCCCAGCTACTTGGGAGGCTAAG
GCAGGAGAATTGCTCGGACCCAGGAGATAGAGGTTGCAGT
GAGCCGAGAATGCGCCATCGCACTCCAGCTTGGGTGACAG
AGCGAGACTCTGTCTCAGAACAAAACAAAACAAAACAAAA
TGAACCACAGAAAGAAAAGATAATTTTTTGAATGAACAGA
GCAGTAAGCTGTGGAACAAATTCAAGCAATCTAATATACA
TGTAAGTGGTATCCCTCAGAGTGGGGGGGTGGAGTATAAA
AATATTTGAAGAAATAATGCCCCCAATTTTTCCAATTTTG
ATGAAAACTATAAATCCACAGATCCAATAAACTCAATGAA
CACCCAGTACAAGAAACATAAAGAAAACTACAAAAGGCAC
ATTGTAATCAATTGCTCAAAACCAGTGTGATACAGTTTGG
CTATCTGTCCCCTCCAAATGGCATGTTGAAATCTGACCCC
TCATGTTAAAGGAGGCCTGGTGGGAGGTGTCTAGGTTGAG
GGGGCCAGGTCCCTTATGAATGTCTTGGTGCTCTCCCCAT
GGTAATGAGCATCTCACATTGTTCCTTCATGTGAGAGCTG
GTTGTTCAAAGGAGCTTGGCACCTCCTCCTCTCTCTCTAG
CTCCCTCTCTCACCATGTGACATGCCTGCTCTCCTTTCAC
CTTCTGCCATGAGCAAAGGCTTCCTGAGGTCCTGATCAGA
AGCCAAACAGATGTTGGTGCCATGCTTGTACAGTCTGCAG
AATCATGAGTCAAATAAACCTCTCTTCTTTATATATTGCC
CAGTCTCAGGTATATCTTTATAGTAACACAAAAGAGACTA
ATACATAGCGATAAAAAGAAAAAAAAGAATATGTTATATA
CAGAGGAGCAGAGATAAAGATACCAGTAAATTTATTGTTA
GAAATAATGCAAGTGAGGAAGTAGTGAAGCGATATCTTTA
AAACAATGAAAGAAAAAAAGGTGCCAACCTAGAAATTTCT
ACCCCGTAAAAATCTCTCAAAAAGGAAGGTGAAATTAGAA
CTTTTTCAGACACAGAAAGTTGAAAAAACTCATCATCCAT
ACACCCACAAATACAAGAAATGTTAAAGAAAGTCCTTCAG
GCAGAAAGAAAATGGTATCAGATGGAAACCTGGATCTACC
AAAATAAAAAAAAAAGTACCAGAAAGGGTAACCAAATGAA
TAAACAATTTCTTATCATTTAAATCTCCTTAAAATATAAT
TGGCCATTTAAATAAAATATTGTAAGGGGCTTACAGCAGC
GGTCCGCAAACTTTTTGGAACCAGGGACTGGTTTTGTGGA
AGACAGTTTTTCTATGGACCGGGGTGTGGGGGATGGTTTT
CGGATGATTCAAGCACATTACATTTATGGTGCACTTTATT
TCTATTATTATTACATTGTCATATATAGTGAAATAATTAT
ACAACTCACCATCATGTAGAATCAGTGGGAGCCCTGAGCT
TGTTTCCTGCAATTAGATGGTCCCATCTGGGGGTGATGGG
AGACAATGACAGATCATCAGGCATTAGATTCTCATAAGGA
GCGCGCAGATCCCTCACATACGCAGTTCACAGCAGGCTTC
GTGCTCCTCTGAGAATCTAATGCTGCCACTGATATGATAG
GAGGCAGAGCTCAGGCTGCAATGCGAGCCATGGGGAGTGG
CTGTAAATACAGATGAAGCTTGACTTGCTCTCCAACTGCT
CACCTCCTGCTGTGCGACCTGGTTTCTAAAAGATCACATG
TGTGGCCCTGGGGGCTGGGACCCCTGGCTTGTAGTATACG
TAAAAATAAAATACAGGACAAGAATGGTACAAAGGTCTGT
AGATGAGAAATGGAAGGATACTATTATTTTTGTTTTTTTC
TTTTCTTTTTTTAAAATTATTTTTTCATATAAAATAGAGA
CCGGGTCTCACTATGTTGCCCAGGCTGGTCTTGAACTCCT
GGGCTCAAGTGATCCTCCTACCTCGGCCTCCCAAAGTGCT
AGGATTACAGGTGTGAGCCACTGTGCCTGGCCAGGGTTTT
GTACTATACATGAAGTGGCATAGTATCACTTGACAGGTAG
ACTGTGATAAGCTAAAGATGTACAGATGGTTCCCTCCTTA
CAATGGTCCTACTTATGATTTTTCAACTTTAAGATGGTGC
TAAAGAGATGCACATTTGATAGAAACCATAATTTAGTTCA
CCATCCAATAAATTACATGAGCTATTCAACACTTTATAAG
AAAATACGTTTGGTGTTAGATGATTTTGCCCAATTGTAGG
CTAATGTAAGTGTTCTGAGCACTTTTAAGATAGGCTAGGG
TAAGCCATCATGTTTGGTAGGTTAGGGGTATTAAATACAT
TTTTGCCTTAAGATATTTTCAACTTTCAGTGGGTTTATTG
AGATGTAATCCCATAAATTAAGGACCATTTATATACTGTA
AACGCTAAGACAACCACTAAAATAACAAAACAAAGGGTTA
AAGCTTGTAGGCAACAAATGGGATAAAATGCAATCATAAA
GTATGTTCAATTAATCCAAAAGAAGGCAAGAAAAAAAAGA
AAAGAAAAAGCGAATGAAGAACAGATAGAATACTCATAGA
AAACCAATAGCCAGCTGGGTTCCATAGCTCATGTCCATAA
TCCCAGCACTTTGGGAGGCTGAGATGGGAGGATCACTTGA
GCCCCTGATTACTTGAGACCAGGCTGGGCAACATGGAGAA
ACCCCGTCTCTACAAAAAAATACAAAAAAGTCAGCCAGGC
ATGGTGGCACATGTGTAGTCCCAGTTCCTTGGGAGGTTGA
GGTGGGGGATCACCTGAGCCTGGGGAGGTTGAGGCTGCAG
TGAGCCATGATTGTGTCACTGCACTCCATCCTGGGTGACC
GAATGAGATCCTGTCTCAAAAAAAAAAAAAAAAAAAAGAA
AGAAAGAAAGAAAAATGTAATAAGAAGATAGACTTAAAAT
CTAGCTATATCATGAGCTGGGATTGTGCCACTGTAATAAT
CACATTAAATGCAAATGATCTAAATACTCAAAGGGTAGAG
ATGAGCAGATTGGTTTAAAGAAAAACAAGATCCAACTATT
TGCTGCCTGTAAAAAATGATCTTTAAATATAAAGAGATAT
ATAGCCTAAAAATGAAAGGGTGGATTAGGGAATGCCATGC
TAATGGTAATTAAAAGAAAGCTGCAGTAACTATGGTAATA
TCTGACAAAGTAGGTTTCATAGTAGAGAATGTTAACAGGG
ATAAAGAAGGTCATTTCATAATGATACGCAGGTCAATTAA
CTAAGAAGACATAATAACCCTAAAAGTAGCCCAGGTGGTG
ACTTGTGCCTGTAATCATAGCACTTTAGGAGGCCAAGGTG
GGAGGATCACTTGAGGTCAGGGGTTCAAGACCAGCCTGGG
CAACAGAGCAAGACCCCATCTCTACAAAAAATTCAAAAAA
TATCCAGGCATGGTGGCACACACCTGTAGTACCAGTGACT
TGGGAGGCTGAGGCTGGAGGATCACTTGAGCCCAGGAGTT
CAAGGTTACAATGAGCACCACTACACTCTAGCCTGGGTGA
AACAGTGAGACCTTGTCTGTTAAATAAAAAAAAAAAAAAA
AAGACATTCCTAAGTTTATATACCCAATAATGGAGCTTCA
AAATACAGGCATGTTAACTGTAAAGAGAAATAGACAAATC
CACAATTATCGTTGGAGATTTCAACACTTCTCTCAACAAT
AAACGAAATGAGTAGACAGAACACAGGTATGCCTCAACAA
ATGTCAGCTACTATTGTTAGCAGTCACATTTCAATTAACA
TGTGTTGAAGCTTCCAGAAGAGACCCAAGACCCTGCACCT
CCTGAGAGGTGTGCAGGAAGGTCTATCAAGCGTGTTAGAG
AGCCTGGGACCTCAGGCAAGGACACATCCCCCCTACCCCC
AGCACCTGCCCCTTTAGGCTCATTTCTTCTTGCTCTCTGG
CTCCCCCATGTGGTCATCCTAGGTTCAACACGTGGCTATT
GGGCCGAGGGACAAGGCAGGACTGACCACAGGAGCTTCTT
TTTCTCAAGGGTCTGGAAAGGTAGAGACCGGGTTAACGCA
GACAGTGGCATGTCTGCAGGAGGGAGCAAAGGGCTGGGAG
CCAGGAAACACAGAACTCCAAGCCAGCGGAGTCACCACTC
TGCTGCAGGGGCTGAGGGGTGATTGCAGCAGGGGCCCTGC
TAAGGCTTGACAGCATTTGGGATTGCGGGTCTAGGCAGAA
AGGCAGCAGGGACCCATAGGGCTGAAATGCTGGCTGGCCG
GGCTGATCTATCCTGGGGCCCTGGAAGCCATCTGTCCCTT
TGGTGAGTGGGGACAGGGACTCATCCACAGGGTGGAACAG
TGACTTGGGGCCTCAATGATAGTTGTAAGCCTTATAGCAA
AAAATGTCCACTCAGATCACAAAGCCAGAGAGTCCTGGTT
TTATATCCAGGATGATAACCCTACTTTCTGGTGTTTTGGA
GAGTTGGCAGAGCCAGACCATAAGGGTTGTGTGTGCTAAT
CCAGATTTAGACTCATTTTGAAGGCAATGGGAAGCCACTG
AGGGTTTTCATCACAGGAGTAACAAAGTTAAAAAATCTAG
TAAGACTCTTAGAGGTACCAGAGATGGCCCAGGACTGTCA
CCTAGAATACTCATGCTTTTGTCCACTCACGCTTTCACAT
GCCTCTTCTTGATGGAACCTCACAGGGTCCCATTTCTCAG
AGGAGAAACCTGAGACTCAAAGAAACTAAGAGGCTTGTCC
TGGCTCATATGTCAAGTATTTCATCTACACAATCTGGATT
AGAACCTAGCTATTCAGGCACCCAGGTTAAGAGTCTGTGT
TTTAAGAAAACATTTGCTGCCTTTAAAAATATGACATTAG
GGCCAGGCATGGTGGCTCACACCTGTAATCCCAGCACTTT
GGGAGGCCGAGGCAGGCAGATCATGAGGTCAGGAGATCGC
GACCAGCCTGGCCAACATGGTGAAACCTGTTTCTACTTAA
AATACAAAAATTAGCTGGGCACGGTGGTGCTCGCCGGTAA
TCCCAGCTACTCAGGAGGCTGAGGCAGGAGAATTGGTTGA
ACCCAGGAGGTGGAGGTTGCAGTGAGCAGAGATCGCCCCA
CTGCACTCCAGCTTGGGCGACAGAGCAAGACTCTGTATCA
AAAAAAAAAAATGACATTAGGAACATATGAAAAGCATTTA
GGGCTATTCAAATAACACAGAAACAAAGGCCAAGAGGTGA
GAGTCTCACTCTATCCCTTTCAATGTCCACCCCTCCCAGG
GTGAAATCTCTTTCAGTAGTTAGCTGAGCACTGCCAGGCC
CTTGTTCTGCACTTACACACACACACACACACACACACAC
GTGTATATATACCTGCAAAATACAAATGACCTGGTCCTAT
ATGTACTGTGGAGGGACCTGCGTTCACGCACAATTCCGTA
TCAGTATATCCAGATCCATGTCTCCTTTGGAAGAGCACCT
TGGTATTGGTAAGAACAGCTGGCAATTCCTTCTCAGCATC
CCAGGAGTTCTCTCCACTGCTCACGCTGCCCCTTAGGCAC
TCCCTGGACCCAGTGCCCTGGTAGTCCAGGCACCAGATGG
CCAAAGAGAGTGGCCTCTATAGGGCAGCATCTCCCACAAA
TGACACCTGAAAGGACTTTAGAACAGTGCCTGGATTTTTT
TTTTTTTTAGACAAGGTCTCACTCTGCCACCCAGATTGGA
GTACAGTGGCATGATCATAGCTCACTGCAGCCTCCTTCTC
CTTGGTTCAAGCTGTCCTCCTACCTCAGCCTCCCAAGTAG
CTGGCACTGCAGGTGCACACCACCACACCTGGCCAATGTT
TTAAATTTTTAGTAGAGACAAGGCCTTTCTATGTTGCTGA
GGCTGGTCTCAAACTCCTGGGCTCAAGCAATCCTCCTGCC
TTGGCCTCACAAAGTGCTGACATTAAAGGTGTGAGCCACT
GTACCTGGCTAGTGCCTGGTTTAATAAGTATTTGTGAAAT
AAATTTGAGGCAGTCCTTAGACACATATTAAAAGGAATTA
TAAGTGTCTATTTAATGTGTGCTGAGAAAAAACTCCTAAG
TACATCAAACCAGTGATTCAAGGGTATTTTAAAATTTCCT
TTAATATAAGTTTATTTACATTCAATAAAATAAGTCTATT
TAAAGAGAAATGTTAAGTAAATAGTCAACAGGTGGAACAT
GAGCAGGGCCAGAGTCCTGAGTGGGGAAAGTGCCTGAGTA
TGGTCTGGGAATGGCCATGGGAGGGGCTGGCCTTTGCAGC
TGAAGGCCTGGGAGCCTGGTTGCCGAGGTTGCTGACCATT
CGAAGACGAATGTCTTCGTCCATTTTGTGTTGCTATATAG
GAATACCCGAGGCTGGGTAATTTATAAAGGAAAAAGGCTT
ATTTGGCTAGTGGTTCTTCAGGCTGTACAAGCATTACACC
AGCATCTGCTTGGCTTCTGGGGAGGCCTCAGGAAGCCTTT
ACTCATGGTAGAAGGGGAAGCGGGAGTAGGCGTGTCACAT
TCGAGAGAGAGAGAGAGAGCAAGAGAGAGATGCTAGGGTT
GTCTTAAACAACCAGCTCTTGTGTGAACTAACAGAGCGAG
AGCTCATTCATTATCGCAAGGTCAGCACCAAGCCATTCAT
GAGGGATCCACCCCCATGACCCAAACACCTTCCACCAGTC
CCACCTCCAACACTGGATGCCACATTTCAACATGAGATTT
GGAGGGGACATACATCCAAACCATATCAGGGACTCTGGAG
GGTCAGCAGGAAGGGGTGGGGCTCTGGGCCTGCTGGCATA
AAACTTGAGCACTGGCTGGAAGGGATTGTAGTGGAAGGGG
TAGTGCTTATGTTTCTCTTTTGCAACCTGTGCATTCCATG
TACCAAGAAAAGTGGCACCCAAGGCCAAAGGGACAGAGCT
GCTGGGGTTGCCCTGGGCTGCAGCGGGTGATAATGAGAAT
CCACAGTGGTAGGCAAGGACAAAGACTTCTTCTCTTGGGG
CCAGCTTCTCCATAGGCAGAGAAAGGACTGAACCAAGCCA
TCAGAGGCCTCACTTCATTACGAGGGCACCAGGAGCCACT
GAGGGCTTTTTTCCTCCCAGGGGTGACATAATAAGAGCCC
CTTAAAAACCACCAGAAGTATAAATTCTTTGGGGTGTAAA
ATCCTAAATAAAAGAACTGCAGCTGTTTGGGTAACTGAGT
GTGGTCTTTAGCCAATAGCGATGATGTTCCTTAGCAAATG
AGGCTTAAGCTGAAAAAGGAGTCTAGGGTAGACTTGAAGG
AGATTTGCTTGGTCACACATGGGTGCCCAAGGAAAAGTCA
GACATCAGAGACCTCAGAGATCTTTAAGGAGAGACTCCGA
AACCCTCGTTTCTATGGTTGACAAATGACCACAGAACAAC
TCCCAGTGGCCTTCCTCGGTTTCTGATGCCTGTTTCCAGT
GACCTTTTGAGTTTGCCATTGGGGATTCTGAGCTCATCCC
TGCCCGCTTCCACACCTGTCCCTCCTTCCTCACCAGCTGC
CTCCCTCTGGTATGGCAGAGACAAAACAGTTAGAACCTTG
GGATTGTTGCTTTTAAAATGTTGAAGCCAAATACTTATCT
ACAGGGTGATCTCAATTATGTTTTGAAAAGATATGAATGT
TCAGGAAGAACACATAAAAATGTTCATAAAGAATGGTTCT
CTCTGGATGGAGGAAAATAAATGATTTTCTTTTCCTTAAA
GAGCAGAGAGGGCCAGGTGTGGTGGCTCACACCTGTAATC
CCAGCACTTTGGGAGGCCAAGGCGGGTGGATCATTTGAGG
TCAGGAGTTCAAGACCAGCCTGGCCAACATGGTGAAACCC
TATCTCTACTGAAATACAAAAATTAGCCAGGCATGGTGGA
GCACACTTGTAATCTCAGCTACTCAGAAGGCTGGGTGAGA
CAGAATTGCTTGAACCCAGGAGGTGGAGGTTGCAGTGAGC
TGAGATTATGCCACTGCATTCCAGCCTAGGCAACAGAGTG
AGACTCCGTCTCAGGAAAAAAGAAAAAAGATCAGAGAGGA
GAAATACCACCGAGATGAGACCCCCTAAGCCATATGTACC
CAAAACTAGCTGAGTTCAGACCTGTGCCCCCGCTCCCTTA
AATCCCCCAAGAAAACAGCACTAGCACATGAAGTTAGCTC
AGCCGAGGTGATGATGTCAAGGTGAAAGAAAGCTCCATCT
TGAGATTTAACAGAAAATCAAGCCAAGGCGGAAATGAGCA
TAAACAGGCTTTTCAGAAGAGGCGAGTGGGCCTGGAGCAG
GGCCCAGGTTTTATTGATAGAAGGCTGGGTCCTGCCCCAG
TTCTGCTGAAGCATGCAGTCAGGCCTGTCCAAGGCAAATA
CAGCAGCAGCCTGATCCGGTCGGCCCAGAAGCAAACCCCA
CGCCAGGCTGTTTGCCCATTGGGGGCCGTTCAGCTCCCAC
GTGGGGTTCTTGGCTCCTTCCTCTGCAATGTTTCCATGGT
GTTTCTGCCCTAGACAGGCCCTGATTTCACTTGCCAGAGG
GTTCCAAGGTAGACTCCTCTCTCCAACAGAGGAAAGGGAG
TCACTCTGTTTCCAAAAACTCAGACTTGAAAGCACCTCTT
CACTGCTGACATTTGGAGGATGAGACAATGAATCCAGCCA
ACTCCAGGCCTTCCCCAGGCCTTTTGCCTGCCACACTTGG
GAGCTGGCTAGCCCACTCTAGGGCGGGGTTTCTCAGTCTT
GGCTCAAGTGACATTTGAGGTCAGATAATTCTTTGTTGTG
GGGGGCTGTTCTATGCAACACAGGCCGGCTAGCAGCATTC
CTGGCCTCTTCTAGAAGTCAGTAGCATCCCCTAAGTTGTG
ACAACCAAAAATGTCTCCAGACAAATGTGCTAGGGGATGA
GCAAAACTGCCGCCTTTTGAGACCTGCTGCTCTAGAGGAA
GGAACAGAAAGAGACCCAAAGAGGAGACCCAGAAAGCAAT
GGGGGCAGCCGAGCTCCAGGGCGGGGCACGGGCGGGGCTG
AGGAGACCAGAAAGGAGAGACACTTGAAGCTCCCAGAGAG
AAAAGCAAACCGAAACCAGAAAAGATTGCTTCAATACGAT
TTTTGGGAAATGTTGCTTTACGGTGTGCTATGTAACCTCC
TCCCTCCATCTTCCGAGGAAGACCTTTAGGAAACATCTGC
ACTGCCCATCAGTGCTTTTGGGGGCCAGATGTGCCTCCCC
TCCTTTCCCTGTGCCCCACCCTGGATGGACAGGTTCCTGC
TAAGGGCAAGGCCCTTCCAAGAGGCCTGGTTACATTCAGG
CTATACCAGAAATAGTTCCTATTCCAGCGTCTTTGGAGAT
ATGTTCAGAGTTTTAGAATATACATTTTAGAACCAGTCCA
GCATCACCCTTATAAAAACATATCATTCTTGCTTTCTAAT
AATTCTTTGTCCAGGGAGAGAGAAAGGCATGGGAGAACAG
CTGGGAGGCTGGCAACACCCATGGTGAATTAGGCATTTGA
ACATTGTTGATTGTGTTCCAGAAAAAGCATGTGATGGCTA
CTCTGGAGACCTGGGACTGCTTGTGAGTCCCCCATCCAGC
ACCTGGGTCCCCCAGTATAGTTTCTCAGAGCACCTTGAGC
TTTTTCCGTCAGAGACACAGGATATATATTTGTTTAAAGT
CTCGCTCCCCTACCCTACTGTAAGCACTGGATGTGTAGAA
GCCATGTCTATTATTTTCATCATTAAGTCCTCAGCATTCC
TGGGCCTGGCACATGGCAAACATTTGAAACTTATTTGTTA
AGTGAATTAAAGGATGACATTCTTACTTCCCTGACTTGCA
GCCTTCATCCCACACATTAAGGCTTAAATCAAACATCACC
TCCTCTGGAAAGCCTTCCCTGATTTCTCCCAGCAGAAACA
ACTGTACTATATATCCAAACACTTGGTTCATACTTTTATT
GCAACATGCATCACAGTATGTGCTATTTGGTGGTATTCTG
CCTCCCCTGCCAGAATGTAAGCTACCTGAGGACAAGAACT
GTGGTGTATCTTTTATTACCCCAACTCTCACCCATGCTTG
GTACACAGTAGATACTCAATAAATGCTTGTTCAATGCAAG
AAGCAACAAACACACTCCTCTGTCTCCATTCTAAATCCTA
GAAATCAAAGTTCAGATACGTTGCCGTTCAAGTGCCTTTA
CAAAACCCAGAACCAAAAACTGCTTTGGACATCCATTTTC
TGGTTCTTTAACACAGGGAGGAAACATTTGCCCAGCCCCT
GTGAAGGTTGGGCTGACCTGGCTGGACAATGTGCTTGAAA
TGCCTCAGCCCCAGCATCCCCACTGTCCCAGGGCTATGAG
GCCTTTAGGGACTGTCAGAAGGCTTTTCTGGAAGCCACCC
CACTGCTCACCCATACCCACATCTCTGCCTCAGAGCCCTA
AGCCACAATAGGCTCTGTACTGGGGGAGAACTACAGGGGA
CTTCTGAGTATCTTCAGAGTTCTCTGTGTCACTGCCCCAG
TCCCCTTGGAACAGGGTATCTGTGAACTCCATCCAGTGCA
TGTGGAATCTGAGGCCTCATGCCACCTCCTGCTCACCAGA
GCTCCTGGGAGAAAAAGTGGAGCCTGGGGCACCTGCAGAG
GCTGTTCCCATCCCGGTATGGGAGTTTTGTCACCTACCTG
GCTGAAGGTCAGGGTGAGGGTGCTTTCTGGAGAGGGTCTG
TCCCGGGATGAACCCTCCTGCTGGCTGCAGTCCAACCGGA
TCAGGCTGCGGCATTCTGGGTGACAGGTGAATTTACAGTC
TGGAGGGAAAGAACCAAAGGGAGATTAGCGGACAGGCAGC
ATTCCTCCCCACTTTCACACAGAGAAATAACCTGGAAGAT
TGCATTAGTTCCCAGTGGGAAGAGCAGCGCAGGAGAGAAG
TGGTGGGGGGGAGACAGCATGCCAATGCCGCCCTGCTCTC
CGAGCCCCCAGGAAGGATGCAAGTTAAGTGCTTTATACGT
TTGCAAACTGCTTTCACCTGCATTACTTTGTGTGACTCTG
CAATCATTATTATTTCCATTTTACAGATAGAAAATTGGGG
CCTAGAGACTGAGTGACTTTCTCAAGGTCAGATCTTCTGC
CTCCCAGACTGGTGGTCGGGGTTAGTGGCAGGAGTCGTGA
CAGCCTGGACTTGGTTGCATACCTGGGGATTAGGGGACCA
CTTCTGGTTGATAAAGGCTCAGGCACCTCAAAATGCTTTT
CCTTCCTTCTAACAAGCTCCAAAAATTCAGTACATTTGGT
GTCGACTTTTAAAGCCACCATAGAACACACTGTCTTGGGG
AGGGGTGATGGCTCCTTTTCTCCCCTCTTTTGGGGAGCTT
TGGAATGACACCCCCTTCTCCCCAGCTGCCCCTTCCCTTA
CTCACCCAAAGATAAGCACCTGGTCCATGTTTCTTGCATG
GGTTTTGCCACTAATGTCTGCAGGGGAGCACCCTGACAAA
TGTGGGGACACACAGAGATCCAAGAACTGCACGACCTTCC
TACCCATGGCCCGACCACCTTTCTGCAACAGTGTTTGGAA
GCTCTACTGCTCATCTCCCTTGTGCTCAAAGTGAAGCCCA
CCAATATCCTCTCCTTCAGATCCCACGGTTCGCTAGGCCT
CCCTCCTCCTCTCACTTGGAGACAGAAATGAATGAAGTCA
GCTCCCTGGGGCATGCACCCATCCACCTACAGGCATCCAC
ATGCATTTCTGGGCCCTCCGTGGGAGATCTCTTGCTCAGC
ACAAAAACAGCCTCTCCTTTAGTAAGGTGAAGGGTACAAC
GGGAAGTGCAGGCCAAACTTCTGCCCGCAGTGCCCAGAAA
CACCAGGGCTTTGATAAGGGAGCCCGGAGGCCACAGCCCA
CAATGGGCAGCGTTGTTCGCGGCGCTGGCCCTGGGACACA
CCTATATGGCTCGGGTAGAGCTCTGAGCAACGAAGAATGC
TCTGGGGATGCCAAAAAGTGGCAACAAGGAAAAGGAGGAA
GGATTGAAAGCTCACCCAACTCCACGGTGATGAGAGCTGC
CATAAAGCACAAATGGGAAGGCACCTGGGAGAGGAGGAGT
TTCTCTCGCCTCCTCTTTTAGCTCTTGTCCTATTGGCACA
GGTAGTCTGTGTCCATGTGTGCATCTGAATCTCTCTCACA
CATACACACCCTGAAAACATCACCATGCTGAGCTGGACAA
CGCTAAGGAGCAGAAGACTCTGCGAAGTGTTCTGGGATTT
TATAAGAAGCTTGTTTGAGCACCAAAGACTTTGTTCCATC
GGACCATGTAATCATAGGCTGCAGCAAAACCTGAAGCACA
TCTTCATATTTCCTGGTCCTAGAAATGCCAAGCTCAGGGC
TTTTAGGCCAGCAGAGATGAAGTCAGAGCCCCCATGCCTT
TCTCCAAACCCAAAAGCAACAGCCTGCAGGCCTGACGTGT
TCAGGGATTGGGGAGACCCATGAGATTGCAAAGACAGGGC
CACTTTCCACTAGAGCCCAGTGGTTAATTCTCCACAGACC
ACAGTTCCCTTAAGGCAGCCCATCACGGGCTGCTGCCAAA
CCAAACCAAACCAAACCAAACCCTACCCTTGGTATTTCAT
TGTCCTCCACAATCTTCAGCTGGTGCTCAATTTATGTTTT
GTTTTTTGTTTTTTCTTTTGGAGACAGGGTTTCACTCTGC
CACCCAGGCTGAAGTGCAGGGGCGCTATCATGGCTCACTG
CAACCTCCACCTCCTGGGCTCAAGCAATCCTCCCACCTCA
GTCTCCTGAGTAGCTGGGACTGCAGGCGCCCACCACCACA
CCTGGCTAATTAAAAAGGGTTTCACCATTTTGCCCAGGCT
GGTCTCGAACTCCTGGGCTCAAGTGATTTCCCCACCTCTG
CCTCCCAAAGTGCTGGGATTAAGGTGTGAGCCACTGCACC
TGGGTAGGTGCTCAGTTTGGATGAGGAAGGAGGGAGGGAA
AAGTGAAACTCTGGGTGGAGCACAGCTTCCAGGAAGGAAG
GGTTCAGCCCTCCCTGGACAGCTAGTGCCATCTCCTCTGG
CAGCAGCATCAACGTCTGGAGCATGGGGACTTCCTCATGC
TCTGTGCCAGCCAGAGGGTGAGGATGAATTAGACAAGAAA
CCTGGGAAACCCAGGCTCACTGGGCAGATGGGATGTACAT
GTGAAAAGATATCTAACAACAGAGACAGCCCAAAGCAGGG
GCCTGGCTGTGGCACAGACTTAGGAAGCTTGCTCAACTAG
AGACAGCTGCCAGCCAGAGCAGACAGGGAGGGCTTCAGGG
TGCAGGCAGCTCTGGGGGGCTTCCAGAGGAGATCAGACTC
CAGGTAACCCCTATGACCTTATCACAGGGGCCAAGAGGAG
GCATGGGATTCTGTCATCACTAAAGAGGACAAGGATCTCA
CCAACAAGACGCAGCAACAGATTAGGGAGCAACATTTGTA
GGTTCTAGCTGTAGTTTCTCTGGGAGAAGAGGCATTTCTT
GATATTGACATTGCCATCTGTAAAGTCAAATGATCCTTTC
CCCTTTCTAGCCTTTCCTTCCAATGAGAGCCCCTATCCCT
ATTCCTAGGGGATGCTTTGAGGAAAGCAAATGTGCTTCCA
GGATTTGGAAGAGGGGCCTATGAAAATATATGGAAGGGGA
CAACTGTAAACGGAAACGAAGGAGACAAACCAAAATAGGA
GCCCCTCTCCCCAGGAGGGAGCCACAGCCAGGAGCTGGGA
TGGAGGGCCCAGGACCTCAGCACCCAGGACCACTGGAACC
AAGTATGATGAACCAGGTGACTTAAACAGAAAATTACTGT
CTCGCAGTTCTGCAGGCTAGATTGAAATCAAGTGTTGGCG
GGACCAGGCCTGCTCTGAAATATGCAGGACAGTCCCGTGT
TGCCTCTTTCTAGCTTCTGATGATTGGCTGGATTCCTCGG
TGTGCAGTTGCATGACTCCAGCCTCACTGTCCGTCGTCAC
GTGGCGTTCTCCCCATGCTTCTGTCTTCTTATAAGAACAC
CAGTCATATTGAATTAGGAGGCCGCCTTACTCCAGTGTGA
CCTCATCTTAATGACACCTGCAACTACCATATCTCCAAAT
CAGGTTGCATTCTGAGCTACTGGGGGTTAGAACTTTTGTT
TTCTTTTTTGAGACAGGGTCTCACTCTCTCACCCAGGTTG
GAGTACAGTGGCATGACCATAACTCAGTGTAACCTCAAAT
GCCTAGGCTCAAGCCATCCTCCCACCTCAGTGTCCTGAGT
AGCTAGGACTACAGGTGCGCGCCAACATGCCCAGCTGATT
TTTTTGTTGCCGTTGGAACACGGTCTCTCTATGTTGCCCA
GGCTGGTATCAAACTCCTGGCCTCAAGTGATCCTCCCACT
TCAGCCTCTCAAAGTGCTGGGATTACAGGCGTGATTCACC
ATGCCCAGCCTGGGCTTTAGGACTTAAGTATATCATTTTT
GGGGAAAGCCCAGTTAAGTCCATAACATGGACCCTCCCTG
GGCCATATTAGGAGCACAGAGCCCTTAGGCCCAAACAGAT
GGCAGTTTCTAGTGGAAACCTTCTCCAGAGATCACAGTGG
GCTGGCAGGACAGGACGGGGAGGCTAGGGAGTGGTAAACT
GAGGCCAAGGTGGCCTGCCTACCTCCACCAGGCCTGCTCC
TGAGCTTCACAGTCCCTGACGGTTACTGCCAAGGTCACCT
CAAACATGGCCCACATGGCCTGTGCTTGGAGATGGCATTA
CTTCTTTCCCTTTAGCCCTGAAGAGGTAAAGCCAGCAGGT
GGAACTACATAGGAGTTCCACAACTAGGAGACTGTTTTAC
AAAATTCAGAAGCTACAAACCTCCCTTTAATCCCCAGGGC
TGCCAATGTTAGTTTTTGCCCCACCCCAGTTGCCAAATGC
ATACACACACAGAGGCACACACACGCACCCTCTGCCGTGT
GGCTGCATAGCCCGAGTGGCTGTTTTCTGAACCAGAAAAC
GGGTATGTTGATAAGAACTTATTCTGTTGATAAGAAACCC
TTAAGGCCCTTTCACCCCAGAGTTGCATGCAAGATAGAGA
CAACATAGAACTCTCCACTTAACTCTCCCTGCCTCCAGCC
CAGGCCAAGGTGTGGGTGAGAGCGAGGCAGGCACCGAGGT
GACTGAGCCCAGATGACAGCAGAGCTACCAGCCTCCCCTG
TGGTCAATCCCAGGTCAGCGAACAGCAGCTTCTCACTCTG
CATGGACAAAGCAACTTCTGATGCCTGAGGGAAAGCAGGA
CAAATTCTGAATCCAGGAACCTATGCCCATTCTCTGAACA
CTCCTAGGCCTTTTTGAAGAAAGCCAATCTTACGGCAAAC
CTTAACACCCCCTTCCCCACTCTCCCTGAGGACCAGCGGC
CTATGCTATGATGTCATGGAAAGAGATGGACTTTGAAGAA
GGCGTGGCCTCCAGGCCCCGCTCATGCTATGATGTCATGG
AAAGAGATGGACCTTGAAGAAGGCATGGCCTCCAGGCCCC
GCTCAATTAGCTCTGTGACCTTGGATAAGTTATGAACTTC
TCTGAGCATTACTTTTCTCTACTTTAAAATAGGAATCATA
GTAGCCAGTTCCTAGGGCTGCCATGAGGATTAAATGGGGT
TCCTGATGTCAAGAACGACACAGAAGCGCTGGAAGGTGGA
GGCTCCCAGTTAAGAGTTAATGATCCATCCCCTACCCTCT
CCTTCCACTGCTCTGCTATGTGGATTCCTGAGTCCCACCA
GCCTTACTCCTATAGGTATTTCCAAAACAAGCACACAAAT
CACTTTTAGTTTTAAGATAATTTTGTTCTTAGGCACTACA
GGGAAATCTGGAAACATAATATGCATTGGAAAATTACAAT
TTACCAAAGTTTTAAAAAGACAGGTGTAAAGCTTGTCCTG
ATCCTCTTGAACAAGTCAGTGGGACTGTTGCCATCTCATG
GTGCCTGTCTTCACTCCCTTTTCAAGGGGATTCTCCTTTA
AGAATCCCCCATTTTTCCACTGGGTGTTGCCCCATTGGAG
CCTCTGGGCTGGACCAGCTATGGCATCTCCAAGACCACCC
AGAGAGGGTCTCCAGTGCCCTCTGAGCACAGACCATCCCA
AGCGGTTTTATTGATACCATCAATAAAGTAGTACCTTCTC
ATTTCCCCACATCCCCTTTAATACTGGAAGTTATTAACTT
TGGTTAACAATTTTCTTTTCTGACACTAGAGTGAGATTTT
AGAAGTTCAAATGTTGGAGGAGGAGGGAGTAGAAAAGCAG
GGAGGAGGGATGTTCCAGGGGGCCGGCAGAGCCTTTCTGC
CACGTGGGGCAGGGTTACCCCTTGCAGACTCCAAGCAAGT
ACACCCAGCCACTCCCCACTGCAGGGAGCTGAGCCCTGGG
GCCTCCAGCCCCACACCCTCACCTGCAGCCTCTACCCTGC
CAGCTCCCCCAGCTAGGATACCCCCTCTCAACCTGGCCCC
AAGATGTCCCTTCAGACTCAGATTATCATACAATAGACAC
AGTTGTTCCCTCTGCAAACTCACCGCCTGATCCAGATCTC
CTCAGCCACAATTCCTGAATGTGACCCTTTCTGCAGCCCT
TTGCTCTGGGCCCTGCTCTGAGTTTGGGAAGCCCATTCAC
TAGTAAGCATTCAGAAAGGGTCTACTATGAATTGGCTGAG
TGACTAAAGGAAGGAATGGTTCTCTGGCTTTTGCTGAAGT
GTAGAGACCAGAGTGCGAGTGCTGATCCAACCCAGGCCGG
GATCCTAACTCTCTACTAGCCTTGGTTTCCTCATCTGTTA
AATGGAGATGATAGCAGTACAGTTGTTGAGAATTAAATGA
GAAAGTTATGTAAATAACACCACAACATTTGCTGTATACT
AGGAGTTCAATAATACTAGCTCTTCTTTTTACCTCGCTAA
CATCCAAGTCTGTCTGGCCAGTGGCCGCAGCATCAGACAT
CCTCATCTCGAAAGCCCGTCAGTGCACACCCCATCAGTGC
CCACTGACCTTCCTCCAGACCTTCACCGGTAGGTGCATCA
CGGTCCTAAGGAAAAGGTGTTGATCATCCTCAGAATGTCC
ATGGCTCCCCTATGAGCAAGGAAGGCCCCAGGGCTCAGCT
CCCTGCAGTGGGGAGTGGCCGGGTGTACTTGCTTGGAGTC
TGCAAGGGGTAACCCTGCCCTACATGGCAGAAAGGCTCTG
CCGGCCCCCTGGAACATCCCTCCTCCCTGCTTTTCTATTC
ACCCCTCCTCCAACATTTGAACTTCTAAAATCTCACTCTA
GTGTCAGAAAAGAAAATTGTTAACCAAAGTTAATAACTTC
CAGCATTAAAGGGGATGTGGGGAAATGAGAAGGTACTAAT
GAGAAGGTGGTATCAACTTCCTGCAGAAATTTATTCTGAG
TGTGTATTTACTCATATCTAAATATATCATCACGAAAATG
TTCATCACGTAGTTATTTATGACAACAAAATGCTAGAAAT
ACCCCCACATCCATCTACAAAAGACTAGTTATAATTATAT
TTTGAAATGGAATACTGTGTAGCCATTACATAAGATGATG
CATATTAATATTGGTCAACATGCAAATATGTCCACAGCAT
AGATCTAAAAAAGGAAAAATGTTGCATTTTGTGATTTCAA
TGATATAAAATCTATACATACTTACACATTATGCAGAGAG
ATGTCTGGAAGGCAGGTCACATGTTTGCTTTGAGTGATGG
GATTTCAAGTGCTTTTCCTACCTTTATAGTTTCTAAATTG
TTTAAATTTTTATAATGAAAATATATTCTTTACTAATGGA
AAAATGCCACAAAAAGGGAACAAAGAAAAATCATGTACCC
ATACTGTGATGACCTCAGGTACCATTACTCAGAACCCACC
ATACACCAGGTATTCTACATGCATTATTTCATGTAATCCA
TACTATGACTGGGCAATTTGTGTTTCTACCCCAATTTTTA
ATTTTTATTTTATTGTATTGATTTTTTTGAGGCAGGGTCT
CACTGTACCACCCAGGCTGAAGTGCAGTGATGTGAACACG
GCTCGCTGCAGCCTTGACCTCCCAGGCTCAAGTGATCCTC
CCACTGAGTAGCTGGAATTACAGGCACACACCACCACATC
TGGCTAATTTTTTTTTTGAGACGGAGTCTCGCTCTGTTGC
CCAGGCTGGAGTGCAGTGGCCAGATCTCAGCTCACTGCAA
GCTCCGCCTCCCGGGTTCCCGCCATTCTCCTGCCTCAGCC
TCCCAAGTAGCTGGGACTACAGGCGCCCGCCACCTCGCCC
GGCTAGCTTTTTGTATTTTTTAGTAGAGACGGGGTTTCAC
TGGGTTAGCCAGGATGGTCTCGATCTCCCGACCTCGTGAT
CCGCCCGTCTCGGTCTCCCAAAGTGCTGGGATTACAGGCT
TGAGCCACTGCGCCTGGCCTAATTTTTTTTTTGAAGGAAA
ATTTACATAATTTTAATTATTTTTATGTACGGAAAACTCA
ATAGTGTACATTTAACCCAGTTTAGTGGTAAGTTCTTTAG
CCTTTGCCTTTTTGAACTTGGCCATGTGAGCCACAGACTT
GGGACCCAGGACATTGCCGCCCAGGTACGGCGGATCTCAT
CGCATCTGTTGTTGTAAATGGTCCTGATAGCTTCCACCAG
CTTGGCCAAAGCGCCTTCGTCTTCCGAGTTCACCTGTGTG
AAGGTGGCATGGTGCAGGTCTTCCTGTAGACTAGACGGCC
CACTCTTGCCTTCCCCTTGATAATGCAGTAAGGGACCCCC
ATTTTACAACACAGGGCAGGCGAGAAGACAAGCAGCTCGA
TGGGATCCACGTCGTGTGCAGTCACCACCAGCTGAGCTTT
CTTGTTCTCCACCAAGGTGGTGACGGTGTTAACTCCTGCT
TGAAGGACAGGTGGTCTCTTAGTGGAGACGTCCCCTTTGC
CAGCAGCTTTCTTCTCGGCCCAGGCCAATGGCCTCTGCTT
CTTCTCTTGCTTTTGTTTCTGGTCTGTACTTGTGGGCCAG
CTTAAGCAGCTGAGTAGCTGTTTGGCATTAACCAGCTGAA
CTGGTTAATGGCAGGAGTCACTTTCAGCTGCTTATAGAGG
ATGGCTCTCTGCTGCTGCCACCTGATAGAGCGGGGCCATT
TCACAAAGCAGGTGAGGTCTCTTTTGGGCTGGATGTCCTG
TCCAGTGCCAAAATTCTTAGGCCTTTCTCAAACAGGGGAT
TCACCACTTTCTTGGCCTCCTGCTTCTTCATGACAGCAGG
GGCCAGAGCCACCTGCTTCCCCTTGGCCTTCTTTCCTTTC
AGCATCTTGGGTGGCGGGAGGAGAGAGCTAATTTTTTAAT
TTTTTGCAGAGACGAGGTTTCATGTTTCCCAGGCTGGTCT
CAAACTCCTGGCCTCAAGTGATCTGCCTGCCTCGGCCTCC
CAAAGTGCTGGGATTACAGGTGTGAGCCACTGTGCCTAGC
CACTGCTAATTTTTTTAAAATAGACTTTTTTTTGGAACAA
TGTTGGTTCACAGTAAAATTGAGCAGGAAATACAGAGAGT
TCTTTATATCCCCTGCCCTTACATATGCTGCACAGCTTCC
CCTATTATCAGCGTCCCCCACCAGAGTGGTACATTTGTCA
CAACTGATGAACCTATACCGACACATCATTATCTCCAGAG
TCCATAGTTTACATTAGGGTTCACTCTTGGTGCTGTACAG
TCTATGGCTGTGGACACATGTGTAATGACATACACCCACC
ATTATAGCCTCAGGCAGAGCAGTTTTGCTGCCCTAAAAAC
CCGCTGTGCTCCGCCTATTTATCCCTTCTTCCTCTCTAAC
CCTGGCAACCCCTGATCTTTTAACTGTTTCCATAGATTTA
TCTTTTCCAGAATATCATATAGTCGGAATCATAAGATAGG
TAGCCAATTTTCAGATCGGCTTTTTCACTTAGTACTATGC
ATTCACTTAGTATTATCTCCCTGTCTTTTTTTTTTTAATT
AAAAAAAATTGTGGGTACATAGAAGTTGTATATATATTTA
TGGGGTTCCTTGTCTTTTCATGGCTTGACAACTCATTTCT
TCTTATTGGTGAATAATATTCCATTATTTGGATGACCATA
GTTTATTCATCTCTTCACTTACTAAAGGACATCTTGGTGG
CTTCCAAATTTTGGCAACTCTGAATAAAGTTGCTATAAAC
AACTTTATTCAGGTTTTTTTGTGGACATAAGTTTTTAACT
CATTGGGTCTACTCCTATTTTAGAGATGGGGAAATTGAGA
CTCAAAGAGTTAAACGACCTTTGGCAGCCTCGTAGCTGGC
GAGCGGCAGGGTGGACAGTGAAGATGCATCATGCCTGGCT
GCTCTTCAACAGCCCGTTCCTCAGAACCATCCCCTCCACT
TACTCCTGGTCCCTACTCTGCACTGCTTGAGGCCAGGGAT
GGGCTTCCTCGGGGATGGGAGCCAGGGTGGTCCAAGGCCA
ACAAGAGCCTGGGTTGAAGGGATTTGGGCAAGGAGTGCTT
TTTGCTCTGTCCTAGCAGGGAGCAGGGAGAGTGTCCCACC
TGAGGTCTCTGTCCTGTCTTTGGAAGGCCTGAGATGTGCC
ACTTCACAGCTGTCCTCCAAGCTCAACCAAGTCACTCAGC
CTTGGAGGCTCAGCATCCTGGGAGTTTCTGAAGCCACCCA
TACTGTCTGCCTGCTCTGAACTGGTCCTCCATCCATGACC
CCTTTGTCTCTGGAACACCATATCTGGGAGACTTGGAACC
ACCCAGGCAGCAGCCAAAGGTTCTTGTCCTGAGAGCTCAG
CTCTTCAGCCAAGTTCAGGCTCCACAAGACAGCAGGCTCT
CAGCCTTCCCCACTCAAAGAAGCCCTGCCTCTGCAAACCC
ACTCCCTACAAAGCCAAAATAGATACCACGTTCCCAGCAC
CAACTGCCTCACAGATTGGCACCAGAGCACACCCACTTAC
CAGGCATACATCAGAAATCCTTACCCAGATAGTGTGATCC
GTTGAAACACACTGTTTACCATATGTGACAGAGGTCTTGG
AGAATGGGTGGAAAAGATGGAACACTCAGTCGGGAGCTGG
GGCGTGGAATGAATCTGGACTCTGGAGTCACATGAATCAG
AATTTGAGCCTGAGCCCTCCCTCTAATTGAGTATGAGACA
CTCAGACAATTAATCTCAGTTAAGTATGGAATTTAGTTAG
CCTCAATTTCCTCAACTGCAAATGGTGCTGGTAATATCTT
TCTTGCTAGCAAATTTGTTCCCAAAATTAGAGAGTATGTA
TGCAAAGCATCCAATGGCACCTGGCATATGGTAGGTGCTC
AGTAAATGGCAGCTGTCATTTTCAATGCTGTGAGATGCCT
GAGTCCACCCAGCTTCCTGTTGACTCAGCATGTGATGCCA
GCCAAAAACCCTCTCAATTTTCAGGTCCCCTTCTAACGTA
TTAGGGTAAGAAGAATTGTGCAACTTTCCTGCTCCTCTGA
GCTCCTCCCACCTGGTCCCACTTCCCTCCCTGCTTTTAAT
GGGTCCAGAGGAGTAAAGCTGGGGCTGGAAGGATAGGTCA
TGTTGGTGAGTGGGAAGGCAGAGAGACTGTGATAGTCAAG
CCTGGAGGTCTGCAGCCATTGCCAAAATCAACACGATCTA
TAAGTTTTTCAAACTCCTGGCTAAACTCCTAGTGAGGCTG
GCAGCAAGGGAATGGAAACTCCTCACTCCAAGGGTCAGGC
AGCCAGCTCAGGACATCTGTATCCTTATGTTTCCAGGAAG
GAGGTGAACCCCAGCCCTCTTGAGACCACTTACTGTAGTT
CCTTGATTTAGAGGACAGACCACCCTGGGGGCATTCAGCA
TCCCGCAGCCCAACCCAGAGGGCCTGGAGGCACACAACTG
CTCCCTCCCTCCACACAACCCCAGCCCCAACTCCAGCACA
CACACACACACACACACACAGTGCCAGAAAACAAACCAGG
AAGCAAACAGGAAAGCTCAATGTAATGGTAAGATGAGTGA
CCTGGAACTCTAAGGTCAGAGATGGCCAGCCCCTCACGTG
GACAGGCAAGATGGGCAGCTGACACCCAGGGGTTGTCGTC
TCTGTGGGAAGAGCCAAGAGGGGATGCACCTGAGCATGCT
CCAGTTTGGCTCAGATGCTGAGTTCCCGTGTAAAACAGTG
GGTTGGGGTGGAGGGCTTTATGGAAGGAGGCTCCTCCAAG
GCAGGTGAGGAGGGAAAGTGCTGGAAACATGGGGTGAAGC
TGGGAGCCTCTGCTGAAACGAGGCACAGGCAAGAGAGCCA
AAGACCATCGCAAGATCCTGGTCTTTACTCTCTTCCAAAA
TGACTCTATCAGTTTTCTGTGTGGCAGGGCTGGGTGGGGT
TGACATACACTTTTGAGCGGCCATTTTGTACTAAAGGGAA
AGGCATAAGATCTGCTCAGTTGTTGCTCAGAGACCAAAGC
AGATATTAAAATTCTCTCTGGGGCCCTCAAGGTAGCTCAC
GCCTGTAATCCCAGCACTGTGGGAGGCTGAGGCAGGAGGA
TTGCTTGAGGTCAGGAATTTGGGACCAGCCTGGGCAACAA
AACAAAACAATTAAAACAATTGTTTTTTCTTAAACAAACA
AAAAAAAAAAACAGCTCTACAAAACAATTAAAACCTTAGT
CTGGGTGGTGGGTGGTGTGTGCCTGTAGACCCAGCTACTC
AGGTGGGTGAGATGAGAGGACGGCTTGAGCCCCAGAGTTC
AAGCTTGTAATGAGCTATGATTGGTCCATTGTACTCCCGC
CTGGGGGACAGAGTAAGACCCTGTCTCTAAAAAAAAAAAA
AGAAAAAAATCTTTCTGGAACCTGGGTCCCAACGTATCAG
TGATTTATTCTCCAAGCCACATTCCCAGGCAGGCTGGATG
TGTCCCCTGTGCCCTCCTCCCAAACACACCCAGCCTGCCT
GGCAGAACTTGGGCACCCCGGCTGGCCCATAGGGGCACCA
TCCTGTCTCACGCAGGTGGGTGTGGGTGGGTGTGCCTTTC
AGGCAGTCACATTAATCATCCATCTCCAACACAACCACAC
ATCCCTAGGCTGAAAACACCAACAAAAGGAAGGTACTGTG
GCCAGGCCAGGCTGGGCGTGTTGAGGTGGGGGTGTCTTGG
GAGGAGTGGGCAGAGGAAGAGAGGGTAAGACAGTTCACAA
CAAGTTCAGACAAGATGCAGGAAGTAAGAGGAGCGCCTGC
CAGGCACCCAGGACAAGGGGGACAGGCCTGACCCCCGGTA
CCTTCTCCACATGGCCTGTTCCCACCATTTTGTTCTTTGG
GGGTGCTGCAGCCTGAAGCATGTCCCCACTTTCTCTCTGT
GTGTGTGTGTGTGTGTGTGTATAATAAATAAATGTAATAG
TGTTGAGTCATTTTCAGCAAACTATGCTTCAACTTTAGAC
TGTATTACCTGACTCCCTGCTAGGACAACGTGAGAGCTCT
CCTGCCCATCTCTTCCGCCCCATCCCTTGATGCTTCCTAA
TGTCATATTAAAGGTGCCCACCACCATGCCTGGCTAATTT
TTGCATTTTTGGTAGGGTAGGGTTTTACTTGTTGGCCAGG
CTAGTCTTGAACTCCTGACTTCAGGTGGTCTGCCCACCTC
AGTCTCCCAAAGTGCTGGGATTACAGGCATGAGCCGCCAC
ACCTGGCATATATTTTTTAATACATCCAATGTTTATAACG
TCTCTATTGTTTTAACAATAGCCCACTGTTGTCTAAAATT
AGCTTTACTTTTAAATGAATTCCGTCATCTTACAATAGCT
AAACCATTTTAAATTTCTTGAATTTTAATTCATTTTTGGC
TTGACTACATTTTAGGGGGTTCTTTGCAATTTTTATATAC
ATTATGTTTCCTGATGATGCTCTATGCCCCTTTAAGAGAT
GCACCTCTATTTGACCGACTTTCTTATACCATCGCACTGT
GGCCTCATGCAGTACAGCTTGTTGATGACAGTGATGGCCA
GGAGAAAATGTGGAGGGCGCAGAGAGGTGGGAAAGTCTGC
AGGCCCTCAGTGCACATCACAAAGCAGCCCTGAGAATCCC
CGCTTGGTCAAGAATGGTAAGAGGCAATCTATTTTGGGAG
AAAGTGTAAAAGTAAATGGTTTGGGGCAGGGTGCTGGGGC
GAGCAAGCCAAACGGACCTCATTCCTCACGTGCAAGTGAA
TGTGAGAGATTTGTCACCTGGACCCTCCGACACCATATCG
GGAAATGCTCAATTTGCATTTAGGGTATGGCCACGCAGTG
AGAAGTGCAAACACACAGCATAGTTTCTGAACAGGGCAAT
TAAATTATGTGTGACCATCAGGACACATGTACTCAGAGAT
ACATAGGGAGAGAAGAGGGAACCTTTTTCTACGGTTCCAT
CTCCCCTCTTTCCGCATCCACCCAGCTCCTAACTGGTTGT
TCATTTGTGCATGTGTGGCCTGCATTCACTCACCATGTGC
TGACTGAGGGCCTCCCATAGCTCACTGTTACAAAGCACAG
GCAGTCACAGCCAAGACTGCGTGTGACAGGAAGAAGTGTG
TGAAAGGATTCGAGAGAGAGTGAGCGAGCTCAGTAAAGAG
ATATACTGGTTTGATCATCACCACGGGAAAAAAGAAATCC
TATTGCCAGGCACCTTAAGAAAATAAAAATAATTTTAAAC
ACTGTAGGCAGTTGGGTTTAAGGGAACTCAACAAATAGCA
ACAAGCCTGTGGTATCCAAAGCCAGTGTGGAGCTGTCAGA
TACCCTCTCGGCCCCAGGCCTGCTCAGGAGGGGCCCCTCC
TCTAGGCATGTGTCACTCTGCTCTGGGTGTAAGAGAGACA
AAGCAGCAGAAGTCCCCCAGCCCTGGGCTCTGGGCCCTCT
CAGCCATCCCTGGGGCCCCTGAGAAGACAGACGGAGGACC
CTGAGTAGCTGACAAAGATTTGGGCTGTAAAGATGAGGGA
CACATATGGAAAGAGGAGGGGAGGGTTGCTTTTGTTTGCT
TGTGTTTCTGTGTTTAAGGCAGGCAATCATCTCTGAGAAG
GGGCAAAGGGCAGCCTAGCTTCTTGTTAGCCTGGAGTATA
TTTGTGGTAGTATGCCACAGACCCCAAAGATAAGGACAGC
CAAATAGGACTGCAAGGAGACCTGGCTGGGCATATGCAAA
CTGCAGAATGGCAGATGAAGCTGGTGCAGAAATACAGATA
TGAATGCACCGCAGGTATGCCCAGTTCTAGTGCCAGGAGG
TCACAGGAGGCCAGGAGCAGGCAGGTTCAGTCCATCATGG
GACAGCCAGGCTACTACATCCAACTGGTTTTTCCACACCT
GCTTTGATGTCACTTGCAGCCATTCAAAATGCCAATCATC
AACTGGGCGAAAGCAGGCTTTTTTGCAGTGAGAAGGAAAG
TAAATAGATTATGTCAGAGGCCCTCTCTGCTGGAGACACA
CAAAGGCTTCTTTACAGCTGCATCGCTGCAGCCAGGACCA
CCAGAGACTTCTGGAGAGACCCAGGCCTGTTTCCCGCAGA
CCCCCCAGCAGCCTTTTAAAATGACATATGACTTGCTCCT
TGGTGACATGCTTGCTTAGCTCCTAAAGATACCCAGTGGG
CTAATCTAGCTCTGCCTGTTAATTATGTGATGTAGTAAAC
TCAATGATAGGAATTTTTCCAGGGAATGTGTTTATGAGTT
TATGTATCTCCTCTATGTTTGCCTGGGCAACCTTCAAATC
CTATCTCTCCCACTGAGATGCAGGTAGTCCACCCTGGCCC
AGGTACAATGGAGGAGCAGACAACTGTGCTACAGGCTTGT
CCCAGTGACCTACGGGGAACAGTTCTGAAAAGTCTTCCTG
GGGGCACTCAGCACCAGCAGCTCCCAGTGCAGGGCTTTCT
GTGCACCAAGCATGGTTTCAACTGTTTGACGTTTAATCCA
CTCCACACCAGTTGGGATCTTCTGCACTATCTGATACTTG
GGAAAACGAGGCTCAGAGAGGCTAATCTGTAGGAGGAAGG
CCCTAGAACCAGAAAGTGGTAACTCCAGGATCCTGACTCA
AGGCAGCCTGGCTCCAAGTCTGTTTTCTTTTCTCTCTCTC
TCTTTTTTTTTTTTTTTTTTTTTTTTTGAGATGGAGTCTC
GCTTTGTCACCTGGGCTGGAGTGCAGTGGCATGATTTTGG
CTCACTGCAACCTCTGCCTCCCAGATTCAAACAATTCTCC
TGCCTCAGCCTCCCGAGTAGCTGGGATTACAGGTGTCCAT
CTCCGTGCCCAGCTAATTCTTCTGTTTTTAGTAGAGATGG
GGTTTTGCCATGTTAGCCAGGCTGGTCTTGAACTCCTGAC
CTCAGGTGATCTGGCTGCCTTGGCCTCCCAAAGTGCTGGG
ATTACAGGCATGAGCCACTGCACCTGGCCACCAAGCACAT
TTTCTTAAATGCCACACTCCAGGCTGCAAGTGAGTTAGGA
TATTCCAGACGTCCACAGTCTGCAGTCCACCTTTCCCATC
ATCGTGAGCATCCTGTCTTCTCCCCTCCTCTGTTGTCAAT
TAAGCCCAAATGCTAACACAAGTTAAGCAAGCCCATCACA
GCCACAGTGCAGTATGTGCCCTGACCTTAATGCTGCCACT
TCAGCCCTGATTGATTTTACTTAAATCTATAACTCCTTGG
GCTGAATAGCAGAGGAGCAAGGAAATGATCTGTTGAATAA
TTCTTAGAGAGTAAGGGAGGGGGAAAGAGAGGATGAATAC
CAACACGCTCGTGAGCATTTAAATTGAGGAACTCGGTGGC
CAATTCTCTTCTCAGTGAAGGTCACAGTATGTATTAGGCT
ATCGATGAGGATAAATTATTCAGGCTGGCTAAGGAATATT
TGTCTTCAAATGGGGATTAGGTCTAGTTCAATTAAAATTT
CCACTTCTCAAGAGGGAAAGCCTTAATCAGAAAAGTCATA
TTTTTCACAGTCAAGATCCTATTGTTTTTTAAAACTCTGC
TTCCAAAAACTTAGCCCAGAGATGGCACTTCATTTTAGTC
CCATTCCTACGACTTAGTGTGGTGCCCTGCCTAGATCCCC
ACTGATTCTTGAAAGTATATGAGAGAAGTATAGAGAAAAA
TGGGGACGGGGGCCCAAGAAAAGTGTGTATGCCCCAAAGA
GTGCCAATCGTTAAAGAGACGCGGGTTCCAGACCCGGCCG
GATGGCAATGACCTTCAATGGGGGCCTTACTTGTGTGAGC
TGTCTCATCTGTGAAACAGAATAATCCCCTTCCCATTCCC
ACCACACCAGGATCTGGAGGGAATAAATGATAGTGAAAGC
AAACAAACGTAAATGCTCTGAGTCTTTAGCAGAGAGTGCT
ACGGAAATGTAAGATGCTGTGGACCGCATGAGACAGTGGA
AGGAATCCAAGGCTGGAAGGCACGTGCCCAGGGTTCCTGG
TCCTGGCACTGCCACCAGCAGGCTGCCTTTTGTTGGTCCT
AGCTTCCTTTCGTTGGAAAAGGGGCATGGGATGACCTAAG
GTCCTATGATGATTTGGATTGCTGTTGTCTCTGCCTCTTA
TCTTTCACTCACTGCTATGCCGTCCAGTTATCCTTCTTCA
GGCAAGGACTGTTCTTGCCCTAATTAGTGCTCAGGAGAGG
AATCAGTGATCTGGCCACTTCCTGAGGCCAGGGCTCCTGT
CCAGCTGTGTTCTGCCCAGCAGCCTCCAGCCCCATGCGGC
CTGCACCTTCACTAACTCTGCAGGTAAGAAGCCTTTGCCT
GGGAAACGTCACTGTTCCCCGGTCCTCAGAAGGCTGATTC
AGCAGCTCAGCAGGGTCTGAAGGGCTACAGGATAGGCAGA
ATGGAAAATAGTGGCCATCTGAGATACCCATATTCTGCCA
GCTCAGTGATCCTGATTAAGACGACTGCTTGGCCCTAATT
CTCAGCCAACAAAAAGTTGTTAAAATCCACTACCAACTCA
AGGCCTCCGAAACAAGCAGACCATGTCCTTTGGGTCTGGC
TGTTCAGCCCATACCAGGCAAGGTGACAGTACCTAAGCCT
TTGTCTCTGTGGAATCAGGAGGGCCAAGGAGTGGTGCTGA
ACTCAGCACTAAACAGCAGACTGCCAGAAAGATCCTGTAC
TCCTTTTCCATGGGAGAGGCCAGGAGCAGACGCCTCAGAA
CCCAAGCTCCCCCAACCAGATTGGCTTGGACCTACCCCGA
GCCCTCCGGGCCCCGTTGCGGAACCTCTGCAGGATCTGGT
GCTTTTTGGAGACCGAGTGGCTCTTCGGGAGCCTGCAGAA
GAGCCGCTGGAGCTGAGCAGTGACCGTCCCAAAGCAGGCA
GTGGTGGCCTTCTCCTCCTGGCCCTCAGTCATCTCAGCAC
AGGAGATCAATAGCTTTTCTCCAGGCTTGGCGTCAGGGGT
GGAGTGCCAGGTGGGGGAGGGCTCCAGGGAGGGCCCTGGG
CCTCGCATGACCCGGACAGTCACCTGGGCCCTCAGGCTCT
GGTACACGCACCGACTGACTGACGATCCTTCTCTCTCCAC
ACTGAGGTCCTTTCCCCTCCACCTCCCCCAATGGAAAACT
TTCTATTCCTGGGGCTTTTAGCTTGATAAGATAAAAATGC
CCCCACCAAACAGACTGCAGGGAAGAGCCTGCCCTGAGCC
TCACTACTCAGTCGCGCCTGTGAGTCTGAAAATCAATGTC
TCCAAAGTTTCAGACGACAGAAGTGATCGGTTACCTCACA
CCACGTGCCCAGCCCAGGAGCTCGTTAATGGATTTCTTTG
GGGATGGTGGATTACTAATGCTTCACCAGCTGTACAGGCT
CCTAAGGGACAAACTGGGGCTAATTCACATCCTCCCGTGC
TAAGCCCAGGTGGGGGAAGGGCCCATAAGGAGGTGGTGTT
GCTTTAAGAGGGTCAGGCCATTCATTTATCTGAGACTAGA
TACCTGAGCAGAAGAGGATGCGACCCTATGGGTGTGGGGT
GGTGAGAAAAGATCAGTCTCTCACAAAAGGGCAGAAATGT
TATTCTCTTGCCCCAGTACTCGCAGGTGTTCCCTCACTGT
GACTCCCAGAAGCTGCCAAGCCCTAGTAGAAAAGTGCTGG
GAGGCCCTGTTGCCCAGTCCAAGACAGAAGACTGGCACCA
GACAGGCAGCAGAGCCTTCCAGAAAAGCCACTAGAGAGCG
GTGCCCCTCCCAGGCTGCCCAGAGATGACAGGACTCACCT
GTCAACCACCAGCAGAGACCAGTTTAACATGAAGGAGGGA
CACTTGTTCTTTTTTCTTTTTTCTTTTGAGGTAGGATCTT
GCTCTGTTGCCCAGGTTGGAGTACAATGGTCCAATCATGG
CTCACGGCAGCCTCGACCTCCTGGGCTCAAGTGATTCTCT
TACCTCCCAGCATGTAGCTGGGGCTACAGGCAGGCACCAC
CACACCCAGTTAATTTTTATATTTTTTGTGGAGGTGGAGG
TCTCACCATGTTCCCCAGGCTGGTCTTGAACTCCTGGACT
CAAGAGATTATCCTGCCTCAGTCTCCCAAAGTGCTGGGAT
TACAGGTGTGAAGCCACCATGCCCAGCAGGGACACCTCTC
CCTTAACCAGAGGAAATGCACCTCAGAGGAATCACACACT
TGCAAAATCTCTTGTGGAAGATGCACTTACACGTCTGTGC
TCGGATGCCACCCTTCCTCGGTTGCAGACTGGTTCTTTCT
CCCTAATGCTTCCTCAGGGAGAAGGGAGCTGCCTATAGCC
TTTGTTGTGGCCCTCTCTAGTTTACCAAGCAACTTCTGTA
CCAGAAGAAGGGCATAAACAAGTCCAGGTCCTGAAATGAC
ACTTGGGACCATCAAGCAAGGGGTGGGAGCCAAGTTCCTT
GCTCTGCTGTAACTCTAGTCCTTGCACCCAAGATCTCCAA
GAAGGCCCAGGAAGTCCTGCCTGGCTGAGCACAGGCAAGG
GCTCATTTCCATCCCTGCCCTCAAAGAAGAGAACATGGGG
CTGCTGGGGGAACTTTAAAATATGAGTCACGGCCAGGCGT
GGTGGCTGACACCTGTAATCCCAGCGCTTTGGGAGGCCGA
GGCAGGTGGATCATGAGGTCAGGAGATTGAGACCATCCTG
GCTATCACGGTGAATCCCCATCTCTACTAAAAATACAAAA
AAAATCAGCTGGGTGTGGTGGCATGCCTGTGTAGTACCAG
CTACTCAGGAGGCTGAGGCAGGAGAATCACTTGAACCCAG
GAGGTGGAGGTTGCGGTGAGCCGAGATCGCGCCACTGCAC
TCCAGCCTGGGCGACAGAATGAGACTCCATCTCAAAAAAA
AAAAGAAAGAAAGAAAGAAAAGATGGCCGGGCGCTGTGGC
TCAAGCCTGTAATCCCAGCACTTTGGGAGGCCGAGACGGG
TGGATCACGAGGTCAGGAGATCGAGACCATCCTGGCTAAC
ACAGTGAAACCCGTCTCTACTAAAAATATAAAAAAACTAG
CTGGGCGAGGTGGCAGGCGCCTGTAGTCCCAGCTACTCGG
GAGGCTGAGGCAGGAGAATGGCGTGAACCCAGGAGGTGGA
GCTTGCAGTGAGCTGAGATCTGGCCACAGTACTCCAGCCT
GGGCGACAGAGCGAGACTCCGCCTCAAAAAAAAAAAAAAA
AAAAAAAAAAAAAAAGAAAGAAAGAAAAGAAAAAGGCACA
TGTAATGCGGGGAAAATCCCTTCCGAATGCCCCGTTTGGG
CTGCAGAATATGCTGACCTCACTTCTCTTTTCTCCTCATC
ACTGAGCTGTTCTTTGACAGGTTAAGTCACTGGGAAAGAC
AATAGGAAAGAACTGCAGAGTCTGGAGATGGGGCTTTCAG
AAGCTCTAGGATCTTCACTCCTGACCTTTGGAAAACTAGA
TAGATTTTTCTACTGTAATGATGGTCTGGGAGGAGAACTA
CCTAGAGGCAGGGAAATGCCTGCAATGACCTCTTGCTGTC
TCTAACATCTAAGCGATGACTCAATGACCTCCATGCTGGA
GGCAAGTCCAGCCAAAGTCTGGCATAATTTGAAGCAACAA
CCTTCACCGTCTTACTTGCTGGGGTACAATATATTATCAC
CCTATTTTATATAAAGGTTACCTCCAGATGGTCATTGCTA
GGATAGACATTCATGGACAATATGCTCAACATTTCTCTCA
AAACTCTCATGTTACAACTGGAATCTGTTGTTCCAGTTGA
ATAATAAGGCATCTCTGAAGTTTTTTTGAGCGGGGGGAGG
TTAATACCTTCTTCAGATGCAAAAAACCCACATAATTCTT
TCAGCAGAAACCACGAAGTCTGCAACTTCCATTCAACTTG
GATAGAAAAAACAGCCTCCTGCAAATCAGCAAGAAAAATA
AGCAGTGGTACCTGCTCCCAAATAAGAGACGGACCTGGAG
AAATATACAGAGTCCGAGCTAGCTTAGGGGTGGGAGGTTT
CCCCAGATGTACTGTTTCTCGTGGGGCCAGAGCCAGAGGT
CCATTAGGCAACCTCAGATTATTGTCCAGTCCCTATCCAT
CTCTTCTTCACCCTAGCTGTCCGCTCTAGGATCCAGTCTG
TTAATTTCACTTTGGTCCCTGACTAGTCCTGTGTCATGAG
CTCTGACAGCTGGGTCATGGCAAGAAGGAGGAGTGGAACA
GAAAAAGATCCTCCACCTGCATTTCCAGGCCCACCCCCTT
CACACACTGCACACCTACGGGGTGAGGTGGGAACGGGGAG
AGACACATTTGTTTCTTTCATCTTAAGATGTGGAAAAACT
TCACCCTTTGTCTAAAGATCTCATGATTTACACATGATGA
CGATCAATTTAGGAACTGATTGTTGAAAATGGGCTGAAGT
GGAGCCAACTCTCAATTACCCAGTCCTGGCTGATGATCTA
GCTTGTATATGGCTCACCTTCCTTTTTTTTCTGTACCTCC
CTTTTTGGACATTTCAGCATTCACCGGCAGAAGGGCAGCA
GATGAATAAGTGAAGTCAACTAACTTGCGTGATCAATGAT
GTTAGTCTAAGGCAAAATGCCGTGCTGGGTTCTGGTGCTG
GTTTTGCTACTAATGATCGGGGTTATCTTAGTGAAGTCAT
TTGACTTCCCTGAATGCTGTGTTTCCTCATCTATGAGATG
GCCCTGATTACATCAGCTCTATCGACCAAACAAGAAAACT
GCAATCCTGACAGAGGCGGTGCACACCAAACGGCCTTAGT
GACCGCCAAGTGCAACAAAGTTATATCTGCTCTGACAATT
TCTTTGCCATTCTCAACTCTTCCTGTTCCATGTGAATATT
CTCATCCTAGCAGCTTCACAGAATGCCAGCTTGTATCTTC
AGCAAACACAATGGTAATTCTTTTCCAGTTCTAGCGTCCA
GTAGAAACAAAACAGAAAAGGATTTTTAAAAAGTAAGAAC
ATCACTCTTCTTTTTGGCCTGACTTTCATGAAAACCTGGA
GTCTGATTTCTTAAAGGTCTATGTAAGCCACGATTTAATT
TTCTAGCAGCCCCAGCCAATGGCCACTGCAGACGTCTAAA
TAAGACCTGCCCCACCCTGGAAATATGTTTGTTCAAAAAA
CAGGAATGGGGAGCACACAGGATAACATCATCACCTCAGA
AGAAGGTGGCACACAGGCCCTCCACTGAAGAATAAACCTG
TCACAGGTAAATGTCATACTCAGCCATCCACTCACCTGCT
CAGTCCCACACAAAAATGAACAGACAGGTCTTTCCAACAC
CACCCTCTTGCAGACCCTCAGCACGCACATCTTGCACTCC
CCCTCAACCCTCTGCCCCATGCCCTCAAATGGAGCCAGGG
CAGTAGTTATAGGTAGGAAAATCCAAAAGAAAATCTGGAA
CGTGCTACAATTCCCAGGGGTCACCAGACTCCTCAGCCAA
AGTGAGGCATTCTCCCCTGGGAGGCTGGACACATGCTACG
ATGCCAGGAGGGACCCCACTGCTCTTCCTCCTTCCTCTCC
AAAAAGGGCAAAAAAGAGAATCAAACCTCAAAAATTTTCC
GATAGGTACATCTCTCACAAACCTTTGTGTACTCTAGGAA
CCACAGGCGTGCTAGAACAGGCCCAGCATGGCCTTGTGGG
CCACTTCAGCCAAAGACCACACCATGGAGAGTTCTTGGGG
CCTACCAGGCTCTGCCTGAGTGTCCTCAGCATGGTTATGA
GTGCTTCAGAAAAAACTCAAAAGTCGCTTCCCCAGGTCTG
AGTCAAGATAGTCTTGACCTTGGGGTGGGGCAACCCATGA
CTGCTCCCAAGCCCCGACCTTATTCCACTTAAACCAGTGC
CCCCAGGGAACCCAGCCTTCTGCCTGATCTAACATCATCA
CCTCAGCCTCCTTGCTGTTTCCCCTAAGCCCCAAAACTGG
CTCTGTTCCCCTTCCGACCCTGAGATCCAGCCTGGAACAT
GTGGAGAGAGGCTTGCCAAAACTCTTGGAAAAAAACTGAA
AATGACTAAATGCAAAACCATCTCCCCAGTCAGGCCCGGC
CTTCCCAGCTGCCGCCAGCCCTTCCCCACCCAGCCTTGGA
GAGTCAGAAAGAGCCTTGCGGGAGGGGCAGGTGCCCAGAG
TCAGCAGAGAGGGAGCGAGACCCCGCAGGGAGGCAGAAAA
CATCCTGCCACCAGCACAGACCCAGGTCTGCAAGCTTGTG
AGAAGGACATTGTGCCAGCTGGTGCTGACTGAGCCCCAGG
AACATGGTTCCCTCAGAAGGGCTGGGGGTGGGGAGCTTGC
ATGCTTTGCACACCCACAAATACTCACCCACCCAAGGATA
CTCACCTTGCCATCTGAGGAATGCGAACAGGAAGGGCCTC
TGGTGAGGCCAGAGATGTGTTTACAGGTTCCTCAGCAGCC
TTCATAGTAAGCTTGGGCAGGGCAAGAGTGCCAGCAGCTG
CCCTCCATGGGGAAACTGAGGGATGAGGGGTGGGTGTGGG
AGCCAGAGAGAGCCCTGTGGGAGAACACTGGGGTGCAGGA
GCTGGGACCCACCCATGGCCATCCCATCTCAGGTAACTGC
CTCTCACACAGAGGTGCTGGATCTGAAGCCCAAAGTGGAG
GAAATGGCTTGAAGGCCTGAGACGTCAGGACAGCCTTGAA
GACCTGTCAGAATGAGGCCTGCCCGAGAGGTTCTAACTTT
ACCACTGTTCCTGGCAAAGCCAGCAGGTAACTCCTGACCA
GGTAACTCCCTTTCAACTGAACTAAGCATCCCTGTATCCC
TGTATTCTGACCTCATGAAGCTATTTTGAGCATGAATGTA
GCAGCGGGCTTGAAAACACTTTGGGCTCTTCAGGGAAAAG
ACACTACTGACATGCGAAGAATTCTTCTTGTGCCCATTCT
CAGACCTGGGCTCGGCCTTGCGGCAGCTTCTCCTGAGCTC
TGGCCCCTGATCTGCTCACACTTCACAGGAAGTGGCTCCC
TGACAGGATAAATTCACTCTCCCACCCAGCAGGGCCCTTG
GGACTGGGCTGGGGGCTGTCTTTTCTCTGTCACTCAGGGA
CTACCTGCCAGGCTTGGCACAGGCTGGCTAGCCAGTAGAA
CTGGGGAGAAGAGAGAGGATAGCAGACCAAACCCTCAATG
CTGCGAGGAGATGTCAATTCACTTCCACCTAATAACTCCG
CAGGATCAGCAGGCAAACACACACGTTCATTACCAAGTCT
AATTAGGCTGGCAGACAAGTGGCATTAATCATTTTTGACT
GTACCTGGGATTCAAGCCCCCCGCACTCCATAATCAGAAA
ATTTCATGCTCTGATGAATAGTGGGGAAAATTAAGCGCAC
ATTTAATCCTTTCACTTTCATCTTTTGATAAGACAGGAAG
CAGGGAGGAGAGGAAAACCGGGCTGCAGCGTGGGGAGCTC
AGAAGGCCTCTTTGAAAGCATTCCAGGTCCTTTCCCTGGC
CCCTAACATACACATCCTCCAACAGGACCTTGCCCAAGAA
GAAGACCCCAATTAGAGCCAGGGGTAGGAGAGGGCTTGGG
AGTGGGGGATTCCCACAATCTTTAACAACAAAATAACCAT
TTCTGTGCTTCATTTTCTTAAACTCTAAAGCCAAACATGG
GGCTAAATCAAGGAAAACACACACCACACACTCAGTGCTG
CTGGGTGCACAAATACCTTCCAAGTGCCCAAGGTAAATAA
ATACAGAAGCCGCGAGAATAACACAGGATGATTTCTGAGA
GGCCTGAAATGAAGACCTTTCTCTGCTACAGGAAGAATCA
GTGCCAATGTCCTAGGAGCCTTTTTCACAAAGAACGCACA
AGGGGGGATGGGTCTGCAGGATCAGGGGGCTGTCATGCAG
GTGCTTCCAGCTGTGCAGAAAGTGCAGAAAGTAGAGTTGA
ACCCGGCCAATAGTGCGGCAGCAAGACTAGAGAGACCAGA
CTAGAGGCCTCGGAGACATCAGACATTCTTAATAAGAATA
GTCCCGGTGCCCTTCCCTGAGGGCTGCATGGCAGGGCCTT
GTATTCACAACATCATTAAAATCTATCACAGAGTCGGGAG
GTTAGAGGGCCCCCCTTTCAACCATGTAATTCCAATCACT
TAACACTTCACAGCCCTGAATAACACCCCTCTGGAGAGAG
ACTCTGACTCCAGGAGCAGACAGGTGGCATTCACTGATAA
TGGTCAAGGTGTGTCTAAGCATCTCCAGGAGGATTTGAGT
AAGGCTTAGGTTTCTCCAAGTGCCAGACCATTCCCTGGTC
CAGGATGGCTCACGCAGCCACCAAAATGAGATGAAAGGTA
AAAGGCCACCTCCATGCACCTTCTACAGAAGGAAGAGTAA
GGGACATCATCTGTAAGGGAAAGTCCCTGAGAACAAAGTC
AAAGGGCAGCCAGTGAGTTTCTCTGGTTACTTGCTGTTGA
CCATTCCCCACTGGAATGCTAGAAATGCATTCTCACCCTC
ACCACCACCCCTACCCCAAAACACACACATGTGCGCACAC
AACCTTTCTTTCTCTGTCTTTCCACATGTCACCACTGGAT
TTCCTTCTCTATCTCACAACTATGATTTCTTTAATCCTAG
AAATTAATATTAACTCTGAACTTCCCTGTTCACAAATCCA
GCATTAACCAGAGCTTGGTTACAGACCTTGAAGTGGGGTA
AGCTTAGGTTAGATGAACTTTTGCTAAAAAGGCAGACAGA
CAGTGGGAAGAGTGTTTTCTAAAATGTTTTCCTTACTAAA
AGCTCCTTCTGCCAACATGGTTCCCACCCAGTGTCAGCCT
CCTGGGCAGACAGATGTCATTCACATACCCAATGCTCTCC
TGCTTGTTTCCAAGGGCAGGGATATTTAATAGCACAAACA
AGCCATCATTTTCATCACTCACCACGTAGTGAGACCCTGC
TGTGTGCCTGGCACTCTGCTAGGTGCAAGTAACACAAAGA
CAAGGAGCCAATGACTTCGTGGCCCCTGTGCCAGGCACAG
AAGGGTCTCCTCAGCCACAGCAGGACATCAGGTAGGAGTG
GCATTTCTACAGGACGCCTAATACCCAAATTTTCTGGATG
CCTATGGCAGTCACCTCCCCACTTAGCTCAGCAACCAGGC
AGAGTTTGCAAATTGTACTCACTGCTTCGAAAGGTAATCC
TAGGAGGTGTCACGAGCCCAGACTAGTTGTTACAGCTGTT
AGATGGGAGGGGACAATAACAATCATATCGAATTAAACAT
TCATATTGCATTTTGCTAGGCCCTGTTTGGAGTGCTTTAT
GTATATTAATCCATTTAATTCTCACATTAACATGCTGAAG
TAGGTAATATCATTATCCCCATTTTTTTTAAACAAGGAAG
CAGAACACAGAGACGTCCAGGGGTAACATGGGGACTAAGT
GGTAGTCAGGATTCAAACCCAGGGCTCTGGTTCCAGTCTG
TACTCTTAACTACTGCATAGTATGATTTTTTTAAAGCCCT
ATTTCTAACACTTGCTTTTCAAAATGAAGATAAAACAAAG
CAACCCCACCATGGAATCAGACCCTTCAACTTGAAGAAAG
ATGCTCCACGAGTTTGGCCTGCTATGTCTCCACCTGCCAG
CCCTCATCTGCACATCAGAACGTTTCTCAACTTTTGCCAT
CCAGCCATAGGTTCACAATTAGTTAAATATTAATCATGAC
AAACAGAGACTCCTTTTTGTAGCCCCTTGATTCCAGTTTT
GCTTTCTCTCCGGTGTTCAGACATCGTTAGTATTAAACCA
ACTATGTGGGGGGCCATGAGAGCCCAGGAAAGTAAAAAGA
CCTCACCAAGTCACGCACAAAGTCAGAGGTACTGCCCGGG
GGCCTGAGTCTTCCTGCCACTAGACATGATGTATGACTTA
ATCAAAGGAGATCGACAATTCTGATGTGACATGATGATCA
ATTCATTTAATCATGGAGTATCTCACACAGGCACACGCAA
ATACACACAAAGGCACCACTATCACCAAACCAGAAAAAGA
AAATCACAAAACTATGTGCAAAATCTTCAACAAGTGATAT
AGCTCCCCAAAGTCTAACTACAAACTAGAATGCCAATGAA
GCAGATTTCCTGGGATTCCAGCTATAATAAAACTCATTTC
ACTGAGGCTCCAGGCTCTCTCCCTGTGTATAGGGGTTGTT
GGATGCAGTAAGGGAGTCTCGAAAGTGCAAAAGCTGCCGA
CACATGCAAGGGTAAGTTGCACTTGATTCTACTGCAGTCA
AAGGCATTTACCAAAGGACAGCAGCCCCTCTACCCACAAC
ATGTACCTCTACAAACCTTTGCTCCTTCCTTCTTAATTAG
CACCTGAACTGGGAGTTCTGGTGGAGGAAAGAGCAGCACC
CACTTGCCCTTCCAATCTTTCCCTTCCAGTTGATCCAGGC
TTAGAGTCTGAGCTCTATTTCCCTGCAGCCAGCTGCAGCG
GGTAGCACACTGAACAGCCTCGGCTGCAGACTGCAGGCAG
AAAAAAGGTAAGGTTTTCCTGATGTGGAAATCGCTGCTGC
TGTCCAACGCTACAGTTGGATGGGAGATGTAAGGCTGCTG
TCATGGGGGAAGGGCCTTTGCTGAAAGACGCAAACCACAA
TCCATTTCCAGAGATGCTTGTTAGAGGCTGTGCCATTGTC
TGTGCTTTGGGCTTCAGTTATTTGAAATATCATGTAAACA
CATGAACACATGGCTGTGGATATCCTCTGCTAAACATGCA
AGAGCAAATGCCGGGGACGGGGTGGAGGGTGGACACCTAT
TAAAGGCATACGCACCCCTAACTGTAGGAGGAGAAAAATA
ATAAACCCCCAAGAAAACTGAAGATTAGCTCAGAAAATGT
ATACACTGGGGGCCCAGTGTTTTCTGGCTTTGAGAAGAGC
CTGGCTCAGGAGGTGACTGGAGGGGCCTGAGAACTGTGGA
GATGAAGGGACCCTGTCAGGAGTTGAGTAATGTTAGAGCA
CGATGACTAGGGCAGGAACCCAAGAGGAGGAAGGGGAGGA
GGCAGGGCACAGCCAAACATTGGAGCAGAGTCCAAAGGTC
TGAGGGGCCAGAGGCGAAAGGCAGGAGGGGGCATGGGTTC
AAGGTGACTTCAGGCTCTCTTCAGTCTCACAGCCTGCCTT
TATCCGAAGCCTAACAAGGTCTCCTCCCTGTCCCAATAGG
TCCCCCTGGAGGAGAGGTCTGAGCCTGGAGGAGAGGTCTG
AGCCGACAAACAAGCGTTTTGTCAGTAACCCTAATAAGCA
AAGGTCAAACGGTCATCTCAACAGCAGTCTCACAACCCAC
TCCCAAGAACTCACAACGAAACCATGAGGGTGCACAGGGA
GATGACAGAATGACCTTGTCGCCGAGGCCATCACCCACCC
ACCCCCCACAACCTGCGTGCGAGTGTGTGTGTGTGTGTGT
GTGTGTGTGTGTAGGGCCGAGGTATGCACCTGTCAGGAGA
CAGGTATCTGTTAACTACCGCATGACCATACCTAGGCAGT
GGGCAGGCACTAAAGGATACCGGGCAGGGAGCTAAGGAGC
GGACTGTCCCCAGGGGTTACCTCCTTATGGTCGGGGCTCC
CCTGGAGCCAGAGAGTGTAATGGCTCCTCTCTCCCTGCCC
CAGGGCCCTACCAGTCCTTCGCCCCCAGACTGCGGTCTCC
CCGCGCGCCCCTCCCCTGCCTTCACACTTACTAGCGCAGC
GCAGCGCCTGCCGCAGCACCTCTCGTCCACACAGGTCACA
CCAGCCAGGGCCACCCGGCAGCACCAATTCCGCGAAGCAG
TGCCCCTCGCCTCGCTCGGCTGGGACTCGGGGATCCTGCG
GCTGCTCGAAGATGCTCCGCACGTCGCGGGGTCGGGGCGC
TCCAGGCCGCCGCCGCAGTCTCTGCTGCAGACCAGGCCGG
AGCGGGCGAGAGGGTCGGGAGGCCCGGGTGGGGCTCCAGG
TCCCCAGGCAGCCCTCCGGGCGCTGCGCCCCTCGTGCGCC
CCGGGCGCAGTGGAGAGGGGCGCCGGGACACAGCGGCGCG
AGGACCGGTCGGGGGCGGCGGCGGCGGCTCGGGACCGCTC
AGGCTCTGTAGATAGTGCGGCGGCTCGGGGTCCAAGAGTA
GCGGGTACGGGCGCTGCCCAATGGCCGGGGACGCCATGGC
CATACCCGGCTAGTGGCTGCGGCTTTGGCAGCGGCGGCTT
TGGCGACTGCGCTACTCCCGAGCCAGCCCCGAGAGAAGGG
GCGGCCCCACACCAGCGCGCCTTTAAAGGGACCGCAGCCT
GCTGGGCGGGGCGGGGGCGGGGAGAGTCAGAGTGGCAGGA
AGAACTACCCAAGGGAACCACCGACGGACCGAGGGGTAGG
GTCGGTGCGGGGTGACGTCTGCGCCAGTGTGGATTTGGGG
GCGTCACCTGGAGCAGCTGCAGGATTCCGCAGAGGAGCGC
CTCTGTACAGTACAGTTCAGAGGGCGCATTTCTGCGGGGG
ACCCTCGGCCTTCAGCCCTGCCCCTTTCCCTTGCCGATCA
CTTCCCCCAACACCAGGTCCACCCCGCACCCGCACCCTCA
CGCGCCCTGGGAGGGAGCAGGTCGGAGGGAAAGGCTTGGG
AACTGGCCTGATGGGGTCTGAGTAGGGCCGCTCCGTCTAG
GCGTCCGCCCGCCACCCTCCCGCGGATCGTGCCGACATAA
GGGCAGTGCTCCTTGGCCCTCTCGCTCTCCGGCTTGGCTC
CGCCCGCCGCCCCCTCTAGAGGCAAGCTCGACGCGGGTCG
GGAATGCCCCGCTGGTGCTCCGGCAGCCGCGCGTTGTACC
GTGGCTGACCGCCGGATGCAGCCAGCGTAGCTGGGGCCGG
CAGAGCTGTCCGCGTGCGACTTTCGCTCTGGTTGGATTTC
CCCTCCCTTCGCAGCCCTGCCGGGTAGGGTATTCCTCTTT
CCTGGAAGACTTGTGCGGGGGAGGTACGGGGACTCGATGC
AGAGAACGCTCCCGCGCCCCAAGGGTTGGGGGAGCTTTTC
TTCCTTAGCCAACCCTCCGCTCCCTAGAGCTGCTCGAGTA
ATTACCGTGGAGATACCAGTTCCCTTAAATGCCCTGCGTG
GAACCTGGTATGGACGGCTCAGTCATGGGACCCAAAGAGA
GATCTCCTTTCTCCCGGCACTTTCCCCAATGAAGGCTTGC
TTCATGGACTCCTGTCTGGTTTAACGCTCTGCGGTCACCA
TCTTGAAAGTCTTACTTTTTGAACAAAGGGCCGGGCGTCT
TCTTTTTGCACTGGTTCCCACAAATTATGTAGTTGTTCCT
GACAGGCACCTTTGCCCATGGAAACAGGCCCATCTCATGG
ATAAGGAGGACTCCTGGATCTCTGAACCCGGGCCTGGGCC
CTCTCCAGCCCCAGTTTTGTTAACTGCACATTGGGCTGAA
GGTGGGGAGACGGGTGGTGTTAACATGACACTTTCCAGCT
CCGTCATTATGACTCAGTGATCACAGCTTTCCTCTTAAAA
CACGGGTTGGGTTTGGTCTGTCTAGCGGTGGTCATTTTTT
AGAAAAATAGTCTAAAATTCTTCTGGACCTGGTCTCTCCT
TTCTCTTCCCAGGCCAGAGACGGGTCTCCCCCTAGTGCTT
CCTAGGGGAATCTTCACTTTTGCTTTTTTATTTTTCCCTT
GGAGGTAATTTTTAGGTAATTCCTAAGATTTCCAGAGTCC
AGTGGCCAGGGAATTCCCAGTCAGCTTTGGTCCATGGCTT
CTCCCTTATGGTAATCATAGTCCTCTGCCTCCCAAATCTG
TAGCAGATGAGAGGTTCCTGGGGCTCTGGGGTTCACCAGA
GGCCGGAGCTCACCCTATAAGGTGGTTTCTGAGGAATGAC
CCATGGGACAATCAACCCCACAGTGCTACCAAACAGAGGA
GCTCCAAAGAGGCTGTGAGCCACAGGCCACCCCCTCTGCC
CCACCCTTCTCTACCTTTCCTCTTCCCTCTCCTAACCTTG
CTTTTGCTACATCAGTGGTTTTCAACCCTTGGTATGCATC
ACAGTCACCTGGAGGGCTTGTTAAGATTAGTGGGCTTCAT
CCCCAAAGTTTCAGAATCTATAGGTCTGGGGCTGGGGTTC
GAGATGACTCATTTTTAGCAAGTTCCCAGGTGTTGATGCT
ATTGATCCAGGGACCCAACTTGGAAAACCATTGCTCTAGG
TCTGAGGTGGTGATAAGAGAATGGGCTTCTCTGTTCCTTC
TCCCCAGGACAAGTGTACTTCAGTGGACATGACAGGGAAA
AGCCCAATAGGGGCTATTCCTGAATACTTTCTGCTGAAGG
TGTAAAAGGGAAAATACAATTTGCCCTTGTGGTGTCTTAT
TTTCATCTCCTACTTTTTCTGCAAGTAGTTCTCTTGGGGT
TGTTGCAGAAATCTGTATTCCATATAAACATTTGCTGTGT
CCACACCCTGTTACCCATCTCCACACACTTGAGACTCCTT
CCCTTCCAGGATTACAGTGGGTGGTGTGAGGTCCTGGGCA
TGGACCCAGCTTGAGCTCTGAGTGACAGCCTGTTGGGGCA
AGAAGCAGCAGGGATCTGACAACAAGTGCATCCCTGGAAG
ATTGGCTTTGAAATGCCATTTGTGAAATAATTGCTAACAG
TCTCCATCTCTGTCCTTCCCTGCAGCCTCAAAGCATGGTT
TGGGCAGCCCAGCCTAGATTTCCTGGATAGAGAGACTCAT
GGGGAGGGGCATCATCTCTGGCCATGGGAAACTGAGGACT
ATCTGAAACCATCAGGCATAAAGCTCTTCCCCAGTTGTCT
GGGCTGTACAGAAAAATGCTCTAGTTTTTGTTTTCTTCCT
CCAGCTCTGATTTGGTGGAGTGGCAGCGGCTGCTCTTAGC
ATGAATGCAGGAGGAGATAGTACAGGGCCAGAGCCCTACA
TTTGGCTTCTTGGATGGGAACGGAGATGAAAATGGAGATA
TTAATCATATAACTCCATGTAACCAATCCAAAAAGTTTAT
CATGAAGTTTATCTTAAAGTTCATCTCCCTGAGCCAAGAA
ATTAGAGTTGGGGCAGGTAGTTGCCCTCCTCAACCTCAAC
ATGAGGTTTCCTGGCTGGGGCGTGTCTACTCTGATGCCAG
TTTTCCCAGCCCAGTCCCCTTCCTCCCTGAAATAGCATCC
CCCCACCACCCACAACACACACATAGACTTCTTTCTTGCT
CACATACACACACACACCCCACATGAATAGCAACTTATTC
CTTCTTCTCCAGAGAAGAAGTGCTAAAGAAACTCTAGTCT
CATTATAAGATCAGGACATTGCTGGGGTAGTGTCGGATGC
CTGGACTTTAACATTTTTTGGATCTGTCTGGTCATTCAGG
CTACAAGGGTGAGACCGCAGCATCTGCTGAAACACCTCCC
CTGGGAGCTTTTCCCCCTTGTTAGTAGATCCTCTTGGCTC
AGACCCATCGACTTTTTTCTGTTTGTGACTCACTCCCAGC
AGAGTGGGTGTGCTGCTTTTATTTTTGACCAAGGGGAAGG
ATTATGACAGTGAGTTTAGAGTGTGTGGTCAGGGTGTGAG
ATCACTTCAGAGGTGGTCCCAGAGCATGCTGGTTTTCCCG
TTGGGTGAGTTGTTTTACCACCGTTCCCCAGTCTCCCTCC
CCAAGTCCCCTAGTAAGAAGGAAAACGGAAGGACAGAACA
TGGCCTGACTTCCTGAAAGGGATGTTTTTTGGTTTTGTTT
GGCTTTGAGGCATTTGAAGTCGCCTGAAATCCCCGAAGCT
TTCAGGGAACTCCCGGAGATTCTGACAGTTGCACAACTGT
CTACATGGAATCGCTGTAAGAGTCAGAACAAGTTAGGTTA
TGCTGTAGTAATAAGCTCCACAGCTCAGTGCCCTGAAATA
ACAGACTCCTTTCTCACTCACATTACATGCCTTTTGCAGG
TTGGCATGGGCTCTCTTCTCATCAGACTAACTATGTCTAA
TACTTATTGCCAATCACTGTGCCAAAGGGAAATTGAGAGA
GCCTGGAGGATCCCACACCAGCATTTAAAAGCTCCAGTCA
CTTTCGCTCACAGCTTATTGGCCAGAACTAGTCATATGAC
CCCACCCTACAAACAGGAGAAGATGTACAAGTCTACCTTG
TGCTCAGAAGGGGAAAGAGCTGGAAATAGTTGGCAGTCAG
CACTAATGACCAGTGCAGTCTTCAAGGGCATAGAGCAGTT
ATTCATCCATTTAATGAGTAATTCGCTGATACCCACTATG
TATCAAGCACTGTTCTAAGCACTAAAGGTACAACAGTGAA
ATGGATATGTTCATGAAGCTCACATTTAATGAAAGAGCCA
GACAATAAACAAACACAAGAGTAATATGATGTCAGATTGT
AAGTACTTTGATAAAAATCCAGCACATTAAGGGGATGAAG
GTGATAGAGGCTACCCTATTTGAGTAGTCAAGAAAGACCT
TCCTGGGGAGCAGACATTTAAACAGACCTGAACGAAGCAA
GCCCTTTGTCTATCTGGGCAAGAATGTACCAGACTAAGAG
AACAACAGGCACAACAGCCTCAAAAACTTTTCAAGCTTTA
TGAACCTGAGTTTGTTCAAAATGCATATTCTTGGACCCGA
CCCTCTGATTTGTTATGTCTGGATTTTGGCCTGGATTTTG
CAAGAGACTTTGATTCATATGGCTCACAGACCACACTTTG
AAAATGGGGTTACAGCAGTGAATAGTTAAAATTGTGTGAC
CCCCTCCACAGACATTTGGAAAAAAATGCCCTTATCTTGA
TTAACTACGAAACACAGGTCTCCAGTGCTGCTTCCTTTCC
TTCTTGGGCAGTGCGTTGCATACAGAGCTCAGCTTTCCCA
GGAAGTGAGTGCTGCCTGCAATGTGTGATGGGAGTCAGTC
ATATTTTACATTACTAGACTGAGAGCAGGGACCATCACAA
AATGTTGTTGGAGGATCAAAATTGTGTTTGTGAGAGAAAT
CCCTTGTAAAGTGCCATATGTTACACGTATTTGCTCAAGA
AACATACATTGAGCATCTATTATGTGGCAGGCACTTTTGG
CTTGAATGACTCCATCTTCATGGCAACTCTGTGAAATGGC
TGGCATTCCTATTTTACAGATGAGAAAATCAAGGCTCAGA
GAAGTCATGTGACTGGCCCAAACAGGTATCACAGTCTGGA
CTCATATCCACTCAGGTCCATGAATTTGCCTTTGTCCTGC
CCAGCTGGTGTGGTAGAAAGGGCAGGGCTCAGAATCTCTG
ATCACGCTTTGTAGGTGCAGTTTGAAGGATCAGCAAAATC
TTTTCCCAGTTTCCTCTCCCTATGGAAACCCCGCTCCACT
CCAAAGGTCTGGTCCAAACGCCAGGTCCTCCAGAGCCTTC
TCAGAGTCACCCAGACCTCACTCATGGCTCCTTCCCTGGG
ATCTCACAAGAAGCCCATTGTGCCTCTGACATTCAGAGTA
TCCTAACATGAGTCGCAGCTCAGTTTGCACATGTCTGCCT
CCCTTACTTGGGTCTTGTGGTCTTTCTGATCCCACCGTGC
AGGGCTAACTGGAGATGCTCATTAACCTGTACCTATTCTA
GGATTTTTTTCTTAAATTTCCAGGATTTTTCTTAAATTTC
CAGGATTCTTAGATTTCCAGGATTTTTAAAATTTCCAGAA
TTTCCAGGATTTTTCTTAAATTTCCAGGATTTTTTTCTCT
TCAAGCCATGCCCCCTGCACCCAGAGATGGGGAGATGGAG
GAATCGTTTGGTTTGGGGAGCATGGAAGGTCCCCGAGGAC
CTGCTGGGGCGGGGTAGAAGTTGGAGTAGTATTGGGAGCT
CCATTTAAGACTCATGTACCTCCTCCAAGATGCTGGTCAC
TGGGTGAATTTCCTGCCTCCAGATGTTTGTAGCTGGCCAG
GGCTGAGGGCTGGTGGGGCACCATCTCCACTCTTGATGGA
ATGGGCTTTCTGTGTGTCACCAAACTCCAGTGCTCCCAAG
GGGATCTCCTAGGTCCTTGACAGTACTTGGGGACAAGAAG
GGCAGATCAAGGTGGGGACGAAAGCAGGGAGAGATACGAG
GGCTCCTGGAAAGGTGTCATCATGTAGAGTGGGGGCAGGT
GGGGCTTGTTTTCCACCAGTTTTAGTGGCACCTCCTCCAT
CCATCTCAATTATGAAATTTTTCCATCCTGAACTGCTCTG
CCAGGCTTATGATAAGACTGGTGTGTGTGTGTGTGTGTGT
GTGTGTGTGTGTGTGTGTGTGTGTGTTTCTTCTTTCTGCA
TTGGAAAAACTCAGCTATTCCAGGCAGATTTGTCAGCAAT
TTTTTTTCCTCAGCCACAGGGAAGGCTCCAAGCCATAGCC
ACTTGCATTCCAGCACTAAGCCAACTCGGCCCACTGTGGT
GGTAGGAAGTCATGGACTGGGTTACAACAGACCAGCGAGA
GCAGGGTGGCCTGGGTGACCTCACAGGCTCTCCCTGCCCT
ACCCCGGCCCCCACCTGTCTCCTCCTCTGTGCTCTGTGTC
TCCCTGTCTTGCCTCTCCTTCCTGTTCCCTCTCCCCATGC
CCTGCTCATCCTCTCTCCCTCTCCCTCACCATCCCTCTTC
ATCTCCCCGTCCCTCTCTCCTTTCTCACTCCCACCTCTTA
TCTCACCCCTCCTCCTCTGTCTCTGGTGAAGAATGAAGAG
AAGGGCGCCACACTGCTCCAGCGGCAGTCATTCTGAGCTC
CCAAGGAACAGAAACTGAAGCTATTTCAGGTCAGCCTGGC
TCATTCCTTAACACTTCCCATTGGGGTTGCCTGATTAAGG
ATCCTTTGTGAGATGGGGGAAAAGAAGCCAGAACTCCACC
CTTTAAAAAATCATCGAAGCATGGTTGGGCCTGGTGACTC
ACGCCTGTCATCCCAGCACTTTGGGAGGCCGAGGCAGGCA
GATCACCTGAGGTCAGAAGTTTGAGACCAGCCTGGCCAAA
CATGGCGAAAACTCCATCTCTACTAAAAATACAAAAATTA
GCCAGGTGTGGTAGCGGGCACCTGTAGACCCAGCTACTAG
GGAGGCTGAGTCAGGAGAATGGCTGGAACCTGGGAGGTGG
TTGCAGTGAGCCGAGATTGCACCACTGCACTCCAGCCTGG
GGGATAGAGTGATATTCTGTCTCAAATAAATAAATAAATA
AATAAATAAATAAATAAATAAATAATAAATAAATAATACA
GGCTGAGTGCGGTGGCTCACACCTATAATCCCAGCACTTT
CGGAGGCTGAGGCGGGCTGATCACGAGATCTGGAGATCGA
GACCATCCTGGCCAACGCAGTGAAACCCTGTCTCTACTAA
AAATACAAAAATTAGCTGGGCGTGGTGGCACGTGCCTGTA
GTACCAGCCACTTGGGAGGCTGAGGCAGGAGAATTACTTA
AACCAGGAAGTTGGAGGTTGCAGTGAGCCAAGATTGCGCC
ACTGCACTCCAGCTGGGTGACAGAGCAAGGATCTGTCCTA
AACAAATATATAAACATAAATTAAAAAAAAAAAATCAGTG
AAGCAGTTTGGAAGTGAACCCAAAATGACCAGTTGCAGCA
ATCCTTTGAGGATAGTGAAGCAAAGCGGCTCCATGAAAGC
AAACTGTGGTTCCAGTAGGAGGGTGGCCTGGCCATGGTTG
AGATCCATCCTGTCCTTAGACTGGCTGCCCTGGCCTCAGC
TCTCAGGGTGGGTATGGGGTGGGGTGCCTGGTCCAGTGTA
CCATGCACTGCCAATTGGCCTCTGTTGGACCATTCACATG
CCCTCTGCAGGATCTTTGTAAACTCTGCCTCAGTGTTCTC
AAATCTGAGCTGGTGTGAGAATTACCAGGGAAGCTCATCA
ATAATACAGATTCCTGGGTCACACCCTTACCAATTGGATT
CAGGAGCTGAGTGGGGTCTCAAAGGACAGCAGTCTCAAGA
GAGGAAACTGTGTGGATTCTGGGAGAGAAATAGAGATATA
GCCCTGCAGCACCATGCCCTCCAGAGCTGACTGTACTTCC
AGCCTGGGTACCTGGGACAGGCCCCCTCATCCTTCCAGTT
AGGCCCCCTTTTAGCTTGGATCAGCCTGTTTTAAGAGTCT
GCTAGCCATGAATCTGAATGCCACATGGAATCTTCCCAGA
TATCTGTGACTGATCTGAGCCTCCGACTCAGCCCATCTGA
GACAAGACCTTCTGTTTCCTCTACTTATCCTGTGCAGGGG
CTCATAGCTGAATGAGGTGGGGAGGGGATGAGGAAGGTGA
GCAGAGTATGCAGAAAACTATTGTGTTAATAATATTGTGT
TTTGGGCCGGTGCAGTGGCTCACGCCTGTAATCCTAGCCC
TTTGGGAGGCCGAGGTGGGTGGATCACCTGAGGTCGGGAG
TTTGAGACCAGCCTGACCAACATAGAGAAACCCCGTCTCT
ACCAAAAATACAAAATTAGCCGGGCATGGTGGCACACACC
TGTAATCCCAGCTACTCAGGAGGCTGAGGCAGGAGAATAG
CTTGAACCCGGGAGGCGGAGGTTGCGGCGAGCTGAGATCG
TGCCATTGTACTCCAGCCTGGGCAACAAGAGCGAAACTCT
GTCTCAAAAAATAATAATATTAATAACATTGTGTTTTAGG
CACTTTATGCACATAGCTAATCTATTCCTACCCATAACTT
TCCACTCACCACATGGGCACCAAAGAGTAGTATCTTTAAA
ATACCAGTTGGACTGGACCTAAAACCTGTCTGTGGTCTCT
GGGGTAAAGCCCAAGTTCCTCAGTGTGGCCCACAAGGACC
TTTTGGACTGGCTACTCCCTTTCCACAATATCAGCTTCCA
ACTTTAACCTACTCTCCAGTCATACAGAAATACTTGTAGC
TCTTCCCATGCCTGTGCTGCTGCTGCTCCCACGGCCAGGA
ATGCCTCCCACGCCTTCTTTGCTAGGTATCACCTGCTCAC
CTGCTAAGACTCCTCTTTGGAGTCACCTGCTCTCAAAGTC
ATTCCCTGACACTTAGGAGGGTTCCCAGCCTGACCTAAGC
ACCCTCCCCTGTGAGGATGGTGACTCAGGACCACACTGGA
GATTTGCATTCCTAGCACAGCACCTCCTCTGTGATGGGAA
GCTATCTGTGGCACGACTGTCTTCCCCCACAGAGGTGAGC
TCCCTATGAGCCAGAAAGGTGGCTTAGTCACCTCTGTAGT
TCCAGCATCCCATGGGCCTGGTGCACTGTGAGGGCTTAGT
TCTTGTCTGGTGAACTGAATGGGCTCTTTTCATTTTAAGT
GTTATGTTAGGAATCACTGCAGAGAATGGAGAGGTACATT
AAAGAGGTCTTCAGACACCTGAGGATCTTTTGGGTTGTTC
TGGGTCTTGGTCCAGTTCCTCGTTTTCTACTGAGATGGAA
TCAGCAGCTCTGCAGAACCTCAGATCCAGGGAGTCACTGA
TGTCAGCAGCTCTGCCTGGCATAGAAACGAACTGAAGCTG
CTGGGCATGGTGGCTCACGCCTGTAATCCTAACACTTTGG
GAGGCCAAGGAAGGAGGGTCGCTTGAGCTCAAGAGTTCAA
GACCAGCTTGTGCAACATAGTGAGACCTCATCTCTGCAAA
AATATAAAATTAGCTGGGTGTGGCGGTGCATGCCTGTAGT
CCCAGCTACTTGGGAGGCTGAGGCAGGAGGATTGCTTGGT
CCTACAGTGAGTAGTAGTGGTGATCGCTTGATCACTACAG
TGAGTCAAAGCTGTAGTGAGCCAAGATTGTACCATTCCAC
TGCAACCCGGGCAACAGAGCAAAACCCTGCCCAAAAAAAA
GACAAACAAACTGAACTGAAGCCTTTGAGTGAGTTTGTCC
ACCACATCTCATGGGCTTTGCTCATGAGGTCATAGAGCCT
GGATCATATCATCTCCCAAAAATCTGCATTTGGCATTCAG
GGATCCCCTGGCTCTTCACTGAGCTCCACCAAGCACATGG
GGTCAAGAGCAGCTGCTGCTGCCAGGGAAAACCCATTGTG
GGACTTCCCTGAAGGGTCACTCATGGGCCGGAAGTATTGG
CCAGAAATTCAGGCCAGCAGAGTGGACGAGAGGTGGTCTA
GTACCCAGAAACATCAAGGCAGCAGCTGGTCTCTGAGGCC
CCAGGACTTGAACCCCTGGGCTTAAGTGACTCCATGGGCT
TGAGGCCAAAATAGCAAACACAAAGCCAGTTGGGCCTGAT
GCAAGGAAATAACCTCCAGCCACCTTCCCCCAGGCCTTTA
GAATGCTGGGCTTTCCACAGAGAAGGAGCACAAAGGACAG
CAGCCTCCAGGACTCACCCTTCCCCACTTCTGGCCCCGCC
AGGTCAGTAGAGTGGCCTCAGGATGTGGGGCTCCCATAAA
GATGGGCAGGAAGGATCTCTGGGGTCATTTCCAGCCAAGC
ATAATGCTGTCTTCATGCCTCAAAGCACAGTGGGACTTCC
CACTTATCTCTCTCTCCTACTGGGGCTACCTTACTGCGTT
TCCCCTTCCCTTTCCTTCACCCACCCAGGTAGGTGGGTAG
TCCAGCTCTGGTTTATGGGAAGGCTGGAGGTAAATTTGCA
AGCAGTTTGCAAAAGTCAGAATGCCTTGCCCAGGCACCAC
ACTAGATTCTAGACAAAATGAAGGAATGCTTAAAATAACC
CATAATACTATTCAAATCCACTCTTTAGGACATAGCCTAG
GTTTTGAACAGTGATGGAGATGGGAAAAAAACAGTAGCCA
CTTAGATGGTGGGTTTGAAGAAAAAAAAAAAAGAATACCT
TTCTCCCTAAGTTCCAGCCCCTTCGCATAGCTTTCCAAAT
GATGGGGGGCAAGAGAACGCAAGGAATGGGAAGGCACCCC
TTGGGTTCTTCCTTGAAATTAGGGCCCATTTAGGGGAAAG
GCAGAAATCAGGACATGACCGATTCCCACCCCTATTTCCC
AGCACTTCTCACAGATCCCCGCCCAGACCCGACTTGGTTG
CCAAGCACACCCAGCTGAGAGCCTTCCCTGCCTCACAGAC
ACAGCCCAGGGAGAGCCACCAGAAACAGAAATGAAGGCCA
CATTTATTCCACTTCTTGAAGGTGCAGGCCTTGGACCTGC
CCAGACTCACAGGCCTGGCTGCATGTCCCAGGACTAGCCG
GAGCCTCAGAGAGTGAGGGAGAGGCAAAGGGGCCCCAAGA
CACTGGTACTGGCCTTGGCCACCCATTTTCTCAACGTTAG
GCTCAGTCAGACCAAGCATAGAAAGAACAGGAGGCTCTAC
ATTGCCTGGGGCTGAGAGTGGTGGCCCTTAGAAATCACAC
GGGAGCAGAGAGAGCTGTGTTCAACATGAAATGCTTGAAG
AGGAAGGAAGACTGTGATGAGGTCGTTTGACCTAGTGCAC
TGGGGAAACCCCAGGAGGCCGCCTCTCCTGTTGGCTAGGG
AGTGAAGTCCTGTAAACCAGAGGGAGTGGGAGGGCATATG
GAAGCCTCTTCTCCCCACAGCCCAGCCAGGGTCATGGAGG
AGCAGTACCTGAGCCTGGAGAAGATGGAAAGGTCAGCCCA
GGCAGTGGCTGCCACACTCTTTCCTGTGGGTCCCAGCAGA
GGTGGCCTGGTGCCCAGGCTCAGCTGTGCTGCTTCCCAAG
GAGAAAGGCAGTGGAAGGTAATGCTGGCGACATCCCGGCC
AGCAGCCAGGAGGGAGGTAGGCTGATGTGATGGGATGGGA
TCTTGCCCTGGGTTGATCTCACGGTGCAGGAGAGCAGTGT
TGGAATCATTCTAATGCTTCAGGATGCCTCATGCACCCCA
TGGAGCTCAGACATCAGGAGCTGCTGGGACTCTATTTAGC
CTACAAGAAAAGGTACAGGCTAGCAGTGCCCACCTGTTGG
AGAGGCCTGCAGACCACACTCCAGGGCCCAGCACAATTAG
CTTTCAAGAACACTGAGCCATTCAAGTCCTCAGCTCTCCT
CTTGTAGCAGCCTCACTCCCTGACAAGAACCCACTGGCTC
TCACCTCTGACTATATGTTGGAATCACTTGGAAAGCTTAT
ACAAATCCTAACCACAAGCTGCACGCAGAGTCTCTGGGGC
AAGATCCAGGCGTCTGTACTTTTAAAAGATCCCCTGGTGA
TTCCAATGTGCAGCCAAGGTTTAGGAGGAGGAGAAAGGAG
TTTAAACTGGTTCATTTGGCTCTTTGGCTATAGCTCTGAA
TAAGGAAGTGAAAATTCACTAAAATAAAGTTTTGAGCTAT
CTGCAAATAGATCACATATCACAGCAAGAGCAATTTATGT
TGTCACTAAAATTAGAACTTCCTGACCAAGAGGGCTGTTT
TGGAAAATCCTTCCAAGAAGCTGTCAAATGTCCTCTTTGT
GGGTGTTTAAGAGGACGAGTTCTCTTGCTGGAACAGGACA
GGCAGGAGACTCCTCCCTTACCCAAGGACCCTCTGAAACT
CTGGGGACAAACCACAAGCTCCGCTCCTGGTTTCCCTGCC
TCCTGGCCCCAATCCTAGTGTCAGACTGGAGTGGCCTCTG
GGGAAGAAGTAACATTTAGTGAGCCCTTCCTTCCACAGCC
CCTACCCCCAAGCACCTCGCCTACCTCATTTTATTTAATC
CCTATGTTAATACCATGAGGTAGAAATTATTACTCCTGTC
TCACAGGGGAGGGAACTGAAGCACAAAGCTGAACACACCT
CCCGGGATCATGCAGTTGGTAAGAAGCAGGGTCAGGATTG
AAATCCTGTAGGAATCTCTGCTGACTCTACCCTGCCGTTG
GTTCCCAGACAGGAAAATGACAGACACGAGGATGATAGGC
AGGAGTGGGAGATGCGTGCACGTGTGTACATGTATATAAA
CAGGACTGCTGGCCTTCAGGGCAAGCAAGGACCATCCTTT
ATCCTGGGGTTATCTCTCTTTGGTGATAAAATGTGTTTTA
TAAAGTGGGATTACTCGATGACAGGGCTTTTTTTTTTTTT
TTTTTTACTTCAAATGTGCTTACTTGGTTTTGTGAGCAGC
TGGTAACTCTGTTGGTCTTGAGTTTTCTTTTAGAACTTTT
ACTGGTACGTAGCCAGGCGCGGTGGCTCATGTCTGTAATC
CCAGTACTTTGGGAGGTCGAGGCAGGCGGATCACCTGAGG
CCAGGAGTTCGAGACCAGCCTGGCCAACATAGTGAAACCC
CATCTCTACTAAAAATATAAAAATTAGCTGGGTGTGGTGG
TGGGCGCCTGTAATCCCAACTACTTGGGAGGCTGAGGCAG
GAGAATTACTTGAACCCAGGAGATGGAGGTTGCAGTGAGC
CGACACAGTACCACTGCACTCCAGCCTGGGTGACAAAGTG
AGACTCCATCTCAAAAAAAAAAAAAAAAGAAAAGAACTTT
TACTGGTACACAAAATCTCAATCTCGAGTCGGAGCCCTCT
TGCGTTCCCACACCAACCTCTCACGACCCCTCAGTGCCCC
GGGGAGGGGAGTTGAATCAGGAGATGATCCTGCAGCCCCG
GGCTGGCCCATGAGCATTGGCAAGAGGGACAGGAGCCCCA
CAAGGCCAGAGAAACACTGGCCTTGGACGTCGTACCCAAG
CTGTGTGTGCTGTGGCTTCCTGGGGTAGCACATGGGGATG
AAAACAGCACCTATCCTGAGGATGGCTGTGATTGAAGGAG
GCGGTCTGGGGCAGCTTGGGCACAGAGTACATATGGAGTG
CAGAGCTGGACACAGGCGCAAACCCCATGCCTCCAGGCCC
CCACCTCCCTGACAGCATGGGGGCTCACATTTTAAAGGCT
ATAAGTGAATCCTACACCTCCTGAGGATGTCAACTTATTT
GTGGAAAACGCCTAATCTTCAACAGGGCTGCTTGGAAAAT
GGACACGTGTCATCAAACCTGCATGGGCAGGTGTGGGGAC
TCTTCGCCGCCCCAGGCAAGGGTAGCTTGAAGACCCAGCC
CTGACCCACACAAGGTGAAAGCTCCTTACCGCTCAATGAT
GCGGTTGTTATCCAGGAGGTCAGACGCCAGCAGCTTCATT
CCCTCGCAGAGCTCTTGCATGCTGCCCAAGGCAGAGGCAG
GAGAAGTGGCTGAGGCCAGAAGTTGCCCTGCCCAGACCCC
TTTCCTGGGAGGCCCACCCTCCTCTGCAGCTCCCCCAAAG
AAGCCTCTTTATTCTTTTTTGTTTGCTTATTTGAGACGGA
GTCTTGCTCCCTTGCCCAGGCTGGAGTGCAGTGGCACTAT
CTTGGCTGACTGCAACCTCTGCCTCCCGGATTCAAGCAAT
TCTTGTGCCTCAGCTTTCCGAGTAGCTGAGATTACAGCTG
CATGCCACCACACCTGGCTAAATTTTGTATTTTTACTAGA
GATGGGGGTTTCACCATGTTTGCCAGGTTGGTCTTGAACT
TCTGGCCTCAAGTTGATCCGCCCACCTTGGCCTCCCAAAG
TGCTGGGATTACAGGCATGAGCTACTGCGCCCAGCCAGTC
TCTTTAATCTTGCCTCTTAGGACTGGCATGAGGCCAAACC
CCTCAAGGTCTAACTTCAGCATGCTCCCTACAACCCCCTT
CCACACAGATACACACCCCCTTTCTCCCCAGCACTTACTG
GAGAAGCAGGTCCTTTGGTGTAGGGCTGGGGTAAGGAGCT
ATGGGAGGTGGGGAGGCCTGAGCCCCCTTTGCTCGGTCCT
GAAGAAGCTGGTGAGATAGCTCTTCCAGGATCTGCAGGGA
AGCCATACTTTAGTCAGCACTTAGTAGCCAGCTTATGTGT
AGCTGGGTAAGGGGAGTACTTGAGGAGGTGAAGACAGGGG
TAACAAGAGCCCCAGCCTGCATCCCCAGAGCACCTAGAAT
TCCTCCGCCATGCCCACCTTGCTGAGACTCTCCTGGACCC
CCTGGGCTTCTGTGTTACAGGCGGCCACAGAACAGCCGAC
CAGGCGCAGGTGGTTCCTGGTCTCATGCACCACCCTCAAG
AGAACAGACAGAGACTTAGAATCAGAGCAGGACTCAGCTC
ACTCACCAGGACTTGCCTAGCTGCCATCGGGTCCACACAT
GGACACAGATGGATCCCGGGTATTTGCCTCCCTCGCTGCT
TCTGCCCTGCCAGCTGTGCCCTCTACGCTTGCCTGCCCCA
CTGCAATAATGCAGATGCACACAGCTGGCTGAGGCTGGGA
GGGCCCCTCCAGAGTCGCAGTGGGGAGCACCAACAACACG
CTTGTGGCTGGGGCTGGGTGACACATGCCGGCTATGGTGA
GTGTGGCACCAGTCAGGCTGCAGACAGGCAGAGGATAGCC
CACACTAGGGCTCTCGGTGTGGGGAACTCCCCACACTCTC
ATTTCCAGAGTGAATTCTCTTCTGTCTCTAAGTGGAGAGA
AGGAGTAGGAACATTTTCCCCAAGGCCCAGAGCCGTGAAA
TCAGGGGTTGGTGCTCAGCCCTGGCCACACATTAGAATCA
CCTGGAGAAGCTGTACTACACTGATATCCAAGCCCTGTTC
CAGAGCCATTACACCAGAATGTGTGGTGGGTTGGAGTAGG
AGAAGCAGTCATTGGTATTCTGATATGAGGACAGGTGAGT
GCCCAGGTCTCAGCCCCATAACAAGGTGAGGTCCTACAGG
CCTCAGAACGTGGCAGCACGTGGGAAATTGTCCTCTCTTC
TCTGGAGGGGCCAACTTTCACACAGGCGGGGGAACGGAGA
GTGGGCCTGATCTGAGAAGGCGGAACCCATAACTCCTGAA
GGGGACGGTGTGACAGAGGATTCTCCTTAAGGGCCACTGC
CACTGTCCTTATCCCAGGGGAATCTAGTGTTCTCTTAAAG
GAGATTTCTCAATACAACCAGGTGGAACGGTAGAAAGAAT
CCAGATTTGATTTGATTTTACAGCCCAGATGGTAGAGGCA
GACAGAGCCACATATGAGTCTTGGGCCTGCCACTTACTAG
CCATGTGAGGTGCAGAGGAGACCTGTTCTCAGAGCCTCAG
CTTCCTCGTCTAGGAAATAGGGTGATGATATCTGCCGTGT
CGGACAGGTGTTGTGGGATTAAATAAGCTAAGCTATAGAA
ATCTCCCAGCCGACTGCCTGGTCCACCCAGGAACACAAAA
CCACGCATCTGCTCACACCCCTTCACTCGCTCCTCCCTCT
CCCTCAGGGCTCCACAAAGCCCTGGGTCCTCTGAAGTCTA
GAAGGGCCAGGCCAGGCCCTGGGCTCCAGGAGCTCAGGAA
GGGCTGTTACCTCATCCTCTTGCCGTGCGTGACTAGGGAT
GCTTGATACTTCTGCACGCACTCCTCCTGGAACACCTGCA
GGAGCCTTTTGGCTAAATGGCTGAAATTCATCCTGGAATG
ACAGGGAACAAAGGCACAGATGGGCCGCCAGAACCGCTGT
GCCCAAGCCCACCATCCCTCAGTCTCCGTCACCACCTTGT
CGTACGTGCCCAAGCCCTGCGACCACAGCAGGGCTATGTC
TCTGGGAAAGGAGGAAGGACAGTCACACACTTGGATTGTG
AAGGCTGCGGTGGCCAGCAAAACCCACATCCACAGGGAGA
CATGGGAGACGCACAGCGGGTCCTCGGGGAACACACACGT
GCTCAAGCTTAGTCCTCAGGAAAGGGAAGGGAAAGTGAGG
CAGTCGTGGAAAGAAGGTGTGTGTGTCCGTGTGCGGGGGG
TCGGGGTGCTTGTAGAACTAGGGGAGTGAGTTCCCAGATA
ACCATTAACTCAGGGAGGGCCTCCTGGACATGAGTGTGTC
CAGGAAACATGGGAGACAGAGGAGCAGGGGGAGGCAGGGA
AGGTTCAGGCAAAGGGCAGAAGCAGGAAGTGGTAAGTGGT
CCCTCAGTGAGGACGACTAGAGAGAAAAAAAAAAAAGCCT
GCAAACAGTCTTGTCCGTACCAGAAGTAAACCCAGTTACA
TCAGGGTTGCATCTGAGAAGCCTCCCTCCAATTAAGCTAT
GCACACTCCCTCCCCTGGCCCCAGATAACCTGTTATCCCC
AACTGCTCAGCTGCAGCCCGGGGCAGGGCCCTTCACGGCC
TCTCCTCTGGCGTTGAGGATCGCTCTGCCCCGAGGACACC
CACCCTCCTGCCCACCCGCCTGCAGGCGGACAGGCCACTC
ACTTATCCAGCTTGTGAATCTGTTCCTCATTGTAGCCAAG
CCCTGGAGAAAACAGACAGGACAGATGTCACCTGTTCAAT
CAGTCAACCAAACAGAGTGCAGCAAGGGTCAGGAGACAGT
TACAAAGACAAAGACAGCCCAGCCCGTGCTGCTTCACGGG
AACTCACGGCCCAGCAGAATACGAAGCGCAAAGGAGTGAA
GCCAGCACCCAAGTAGCTGATTAGGACAAAGCCAGGGCCT
CAAGAAGCCGGGAGGAAGTTGTGTGAGGGCCCCAGGGGAA
GGCAGCCTGCAGTGCAGGGCCAGGGTGGGGACGTGGGGGA
TGCTTCGGGTGGGAGGTGGGAGATGAATGGGCTTGGAAGG
AGGCTCAGTCAGCCATAGCCCCTTATCCAGCACCCTCCCA
GAGTGACTGATGCCTGCAGCTGGATGGTCCCATCCCTGAA
TGTTCACAGGCTCTGCCTGCAATGAGCTAGAGAAACCAGG
CCACTACCTTCTACCTCCCCGCTCTGCCCAGCCACTTTTG
CCACAAAGGCTGAAGCTTTCATGGCCTTGGCTGCCTCCTG
AAGGGCCCTAAGGCTCATGTAATAGGGATATGCTGCCCCC
TCCTGCTCTCCGTAGGAATGGGCCTCCAGGGTGGCGGCAG
CCACAAGATGAAATGATGATGGAGGTTCTCTTGGTGGGCC
TCCCCATCCCACTCCTCCAATAGCAGAGTCCCCCTCCTGG
GCCCTGCACTCAGCCAGCTGAGAGCATGTGTGCAATCCAA
GAGACCTAGGACAAGCCTCAGCCCTTTCTCCCGTTGGCAG
GCGGCTCTGAAGGCGAGTGATTTCACTTCGCTGAGCCTGT
CTCCTCATCCATCACAGGTTCCACACGGGAGTCCCATGAG
GTTCAAGCGAGAGTGCCCTGAAGACCACTGGGCGTTTTAA
AAAATGGTATCTTTCAACACGCTGGGTTTTAACAGTTAGA
TGTCCATTTTTAATTTTAATAAAGGACTCTTAAAGACCAA
TAGAAGTAAAACTGCTTTGAGGCTGTAACATGGGATGGTT
AAAAGCAGTTGGGCCAGCCGGGCGCGGTGGCTCAAGCCTG
TAATCCCAGCACTTTGGGAGGCCGAGACGGGTGGATCACG
AGGTCAGGAGATCGAGACCATCCTGGTCTAACACGGTGAG
ACCCGTCTCTACTAAAAATACAAAAACTAGCCGGGCGAGG
TGGCGTGCGCCTGTAGTCCCAGCTACTCGGGAGGCTGAGG
CAGGAGAATGGCCTAAACCCGGGAGGCGGAGCTTGCAGTG
AGCCGAGATCGCGCCACTGCACTCCAGCCTGGGCGACAGA
GCGAGACTCTGTCTCAAAAAAAAAAAAAAAAAAAAAAAAA
AAAAAGCAGTTGGGCCTAGATTCCTTGGGCTGCTTAACCT
TTCTGTGCCTTGGTTTTCTCATCTATAAAATGGGGAAGGT
AACGATGCCTAGAGGTTTTGTTATTGTTGTTGATGTTTGA
GACAGGGTTTCCCTCTCGCCCTGGCTGGAGTGCTGCAGTG
GTGTGATCTCAGCTCATTGCAGCCTCCAACTCCCAGCTCC
CAGGCTCAGGCGATCCTCCCACCTCAGCCTCCCAAGTAGT
TAGGACTACAGGCACATGCCCATGTCCAGCTAATTCTGTT
TACTTTTTGTAGAGATGGGGTCTTACTATGTTGCCCAGGC
TGGTCTTGAACTCCTGGACCCAAGTGTTCCTCCTGCTTCA
GCTTTCCAAAGTGCTGAGATTACAGGCATGAGCCACCGCA
CCCAGCTCCACACACACACATATATAAAATTTAGTTTCCC
AACAGAGATGTGTTATAAATGAAATATATATATATATATA
TGTGAAATATAAAACAATAAAGCGATGGAAAAGCATCCTG
TAGTCCTAGCCAGTCAGGAGGCTGAAGTGGGAGGATGGCT
TGAGCCCAGGAGGTTGAGGCAACAGTGGGCAGTGATCATG
CTATTGTACTCCTGCCTGGGTGACAGAGAACGGCCCTGTC
TCAAATATATATATTAGCATGTAATCAATATAAACAGAAT
TGCTAAGGAAATAAGTTATGTATTTATGTGATAGCACAAA
AAGAATATAAGGTATTTCTTTAGTGATTTTGTTTATATTG
ATTGCACGCTAAAATGACACTGGATATATTGGGTTGAATA
ACACATTAAAATTAATTTCACTTGTTTCTACTTTTTAAAA
ATTGGCTACTAGAAAACTTAGAATTACATATGTGTCTGGC
ATTATATTTCTACTGGACAGTGGTTTTTAGATAATCCCAA
GGACAGAAGATAATTTGGCAATCAAGCCCAAGACCTTCAG
TCTACAGATGAGGAAATGCTTGGGGCCTGGGAGGGGAGGG
GAAGGTTTGGTTCCTGGTGTGTTAGTTCCCCAACCAGAAG
TGTCAACTGGAGCCTCCGCAGGCTTCCTCCAACCCCCTCA
CCAGCCCTCCCTGGGTCCCCCCTTGCACTACCCCACAATG
GCAGTCACTTTGGACACGCAGCTTCCCACCCCCGAGCCTG
TGAATGGGCCGCGCCTGCCACAACGTCCTTCTGAGGATTA
ATGGATCATGCAGCCAAAATGCCTGACCCAGAGACTCAAA
ACGGGACTTCTCCTGATCCCCTCTTTTCTGGAAAACCTGA
CTACCTCAGTGCCCCAAGGACACAATGGATAGTGACATTT
TATACTTTAAAATGCTCTTCCAAGGTGAGGGATCTCTTTC
CAGCACTACCTCTCCTAGAGCACCCGGGCTCTAGGAGCCT
GGTGGATCCCCCACTGGATCCCCCAACCATGTGATCCAAA
TCTCTCATGTGGCAACAGGCAGGCATGTAAAGGTTTCACG
TCCCCCACTGGCCTGCAGGCAGCTTGCAGACGGGGGCCCT
GCCCTAGAGCAGCTGCAGAGAACCATCCACTTAGTGGGCC
TCCAAGACCACCAGCTGGAGGTTAGTGGCCACTTAGCTGG
AGGTTAGTGGCCACTGGTAGCAATGACTCACCAGAGAAAA
GGAAGAAAGAAGGGAGACAGAGGAGAGAGAAGGGACATCT
GCCCTCCCTGGGCTCACCTGGCCTCATCCTAGACTTCTTG
AACTGTTTGTAGATGAAGTTCATCTTGTCCAAACAGCACT
GAATCTGCTGGATGCTGTGGGCAGATGACAGGGACCAGGT
GTTGGAAGAATCTAACGGCACAGAGCAAAGAGGAGGGAGG
CGAAGGGTGGCAGTGGAATAGGGGAGGAGCCTCACTGCCA
CAGTTTTGGGGGATCAATTTGGGAGTGGAGGTGACTGTCT
CTAGCCTTATTTGAGACCCAATACAGTCAGCCAGCCATCT
CTCATTCTCATGGCTTATTCTTCCTCTCTCTCACACACAT
GCACTCACAGCATGAGTTAAGTAGGAGACAAGAGAGACAG
GAAGCCAAGCAGGACAAGCAACAGAAACGTGGCCTTTCCT
ACATGAGAAGTTGTGAGACTAGGCCCTGGGAAGAAGCCTC
GGCCCCTGAAACCTAAGAGCGTGTCTGGCAGTGACAGCTG
GGGATGGAAGGGAGCTAAAATCTCTCTCTGGTCGACTGGA
AAAGGCAGAAGAGTATAGTTTCTTGGTTTACCCAACGCGT
GGCACACAGCAGAAACTTAACATAAATAATGAATCAGTAA
TCCTTGTTCAAAACAAGAATGAATCAACAGGTCTTGGTCC
TGCCTGGAGGTGGAGGAACTGGGGAGATGATCTCCTGATG
ACCTTCTCAGTCTGGGGTTGAAGGTCAGTATTATTTCTTC
CTTCCCCTTTTCAGGCTGGAAACAAACACTTTGTCTGAGA
AGTCGAGAGTGTGTGGGGAAAGTTCTTCCTCACCCTCAGG
CCTACGTAGCTCCACTCCCTCCCTGCAGCACCTCCAAGTG
ACCCCATCTCTGCTATTTCTGGAGCCGGACTCTGAACAGA
GCAGGGACTTGTTCCAGGGCTCTGCCAGCCGAAGGAGCCT
GCCCCGCCAGGAACATGTGGGTGGAAGACGAAGTAGCTGG
GACAGGCCTTAGATCCACAGCCTTCATCCAAATGGACAGG
GCCTCGATTCTCAGCCTTAATCCAAAAGACAGGGTCTGGG
ATCCACAGCCTTCATCCAAAAGGACGGGGCCTCAGAACTG
CAGCCTTCATCCAAAAGGACAGGCCTGAGATCCACAGCCT
TCATGCAAAAGGACGGAGCCTCGATCCTCAGCCTTCATCC
AAAAGACAGGGCCTGGGATCCTCAGCCTTCATCCAAAAGG
ACAGGGCCTTGATCCTCAGCCTTCATCCAAAAGACAGGGC
CTCGATCCTCAGCCTTCATCCAAAAGGATAGGCCTCAGAT
CCACAGCCTTCGTCCAAAAGACAGGGCCTGGGATCTGCAG
ACTTCATCCAAAAGGGCGAGGCCTCAGATCCACAGTCTTC
ATCCAAAAGACAGGGCTTCGATCCTCAGCCTTCATCCAAA
AGGACAGGGCCTCAATCCTCAGCCTTCATCCAAAAGGACA
GGGCCTCGATCCTCAGCCTTCATCCAAAAGGACAGGCCTC
AGATCTGCAGCCTTCATCCAAAAGGCTCGGGGCCAAATGG
GCTCTGAATTCAGAATCGTCTTCTGATATTGGAAAGGCAA
TTTGGTGCCCACACAGTGTGTTGTGGAACGGCCTGAGCAG
GGCATCAACTCTTAATCAGACACATTCACATCTCCAAAGA
ACCACAAGAACATTCACCCCAAGTGGGATAAAGTCTGTAA
AGAGCCTCATTTGGTTTAGGTCAGGTTTTATGGCCAAAAC
AGTTAAGAAAACCTCCTGTGGTGTTCAGAGCTGTTTGAAT
TTAGAACTGAGGGCATGGGATGATGGATGGGGATAGGCCC
AGATTACAGCAGGCACCAAAGAGAATGGGGAGGAGGTCCG
CACTGGGCACTACCCACCCCCTGGTCAGAGGCGGCAAGGT
AGGCAGCGGCTCCACACAGTCAGCTGGGGATGGGGGAAGG
GGGTATTTCTATGCCTGTTAGAAGGGAGAGTCATGCTTTA
AAGCTTGTAAACCCCTGCCTGGCATAGGCCAAGAACATAG
GCTTTGGAGGTGGACAGACCCCACCTGAAGCCACCTCTGT
CGTTTGTCATTTACTGGCTGTGACTCGGGATAAGTTAACC
TCATTGACCGAGCTTCTACAAAAAGGGCATTATCGTAGCA
TCATTATTGTTTTCAGGATTCAACGAGATGCTGTACGTGA
GAGGATCTGCCCAAGGGCCTGACACGAGAAAGGGAACTAA
AGTCTTCTTTTATTCAGAATTATTGCACCTGCTAAGATTC
CCAAGGCGTTCCTCAAACTCCCAGATGGGAGCAGGACCCC
AGATCATTTTCTCCTCCTGGCTGGTCTCTGGGGCAGTGCA
GGGCGGGGGGTTCTTGTTCATTGCTGGATCTCCTCCACTC
CCCCAGGCCCTAGCACTCTTGCCAAGAGAAAGGGGAATGC
AAGCTGACGTCTGTAAAGGCTAAAGGCTACTGGACCTTTG
GCGCTGCCCACTCCCCCACTCCCACCCCACAAAGAAGGAA
AATCCCACAGACCTTCTGTCCTCATGTACCTGATCCCGGC
TCTTCACCAGCTCCTGGCTCAGGCTGCTCAGGCTCTCCTG
GGTCTCTGTGATATTTTGGGAGCATCTGGAGAGGACCTCA
GCTAGCTGTGGGGCAAGAAGGCAGACCCCCGTGGGGTCTT
CAACCTGGGCACTGGTGGGCAGGCTGGCTGGACCATGGGC
CCCCAGCTCTGATCCTGCTAAGCCCTTGCCCTCCAGCCTC
ACTCACAGTCCGCAGCCTGGACCTCAATTCTGCGGCCACC
TTCAGTTCCTGGATCTCAGGTGTTCCAGCCACGTTGCTGG
ACCTTGAGGGAGGCAAGGAGAAAGGCCACATTTGGGGGCT
TGGGAACAGCCAAGGTGGGAGGCAGAGAGCTCTGTGGGCA
CATGCTGGGCATAGCATCTGTGGGACAGCCTTGGTGGCTC
TCCGGGTCTCTGGAGAGTTTTGTGTTTGGTACAGAGGCAC
CATCCTGAAGAGGGTCCTACTCACCCAAGTTGTGACATTG
TTGAGTATTGCAAAGAATAAAGGTTGAGACAGACTGTAAC
ACCTTGAGTCTATGAAAATCCATGGGCCCGTAATGCAAGG
CTGCTATTAATGATCTCCTTACCAGGAAACTTTGTAACTA
AAGGGAAAGAATTAAGTTCCTGTCCAGTAGAAACTGTATT
TCTTGATAACCAACAGCTTTCTGATGAGGGAAAAGCTATA
TTTTGTAGACTACTAGGCAATGATGTATCAGAAGTTTGAA
CATTATCATCTTGCTGCCCAGTGAAATTGTTACCAGAGGC
ATAGTGTTACAAGCAATGATGGATGATAAAGGGGTGAGCA
TTTGCACGGTGACAAGGTCACACCACTCTGCTTCTTTCTT
CTACAGGGAAAATGTAACGTTACAGTAGAGGAATCAGGCT
GTCACCAGCCAATGGTATATCGACATATAATGCCCGGCAT
CATCAATAATATATTCTAGCAAAAAATGTTCAACTGGAAT
CCATCTAGCCTTATGCACTCCCAGTTTAGGCCTGGCACAG
TGGTTCATGCCTGTAATCCCAGTACTTTGGGAGACAGAAG
TGGGAGGATTGCTTGAGGCCAGGAGTTTGAGATCAGCCTG
GGCAACATAGTGAGACCCTGTCTCTACACAAATAAAAATA
AAATAAAATAAAATAAAAAACAAAATAAAAGCCAGGCATG
GTGGCTCACACCAGTAATCCCAGCACTTTGGGAGGCCAAG
GTGGGAGGATTGCTTAAGGCCAGGAGTTCAAGACCAGCCT
GGCCAACATAGTGAGACCCTGCCTTGAAAAAAAAAAGAAA
TGAAAATAAATAAAATACTAAAAATTTTTTTAAAACTTCC
CAGTTTACAGGAAATGCTGAGAAAGAAGGACAAGACAAAC
AACTTCAAGGGGAAACTCTAATGAGTACAGAAGGTGGGAC
CGTGCACGTGATCTCAAAAACACGTTATAAAACGGCAAAT
ACACCATCATTTCATGTTGGTTAATGTTTACGCGTAGTAG
AATAATATCTAGAAGGACGTGTCCTTCTAAGATGTGATAA
CCTATCTCTAGATAGTAGGATACGGGATTTTAATTTTCTT
ATTTTTGCTTATTTCTGTTTTCTCACTTTCTACCATTAGT
GTATACATTTTAGTAATAATCATGATTTTAAAAAAGTATC
CTGTGTACTTTGGCTTGGGAATGGAGAAGTAGCGGAGGAA
AGGGGAGCTGAGCAAAGAGAGAATCAGGAATGAACTGCAG
GCTCGTTGAAGATAGGGATGCCGTTGCTTTGCTCCTTGTA
TGACTCCAGTGCCTAACAATGTGTTCAGCACACAGTAGTC
TGTCAGTGCATGGATGTTGAAGGCATTACTGAGTGCACAA
ATGGATGAAGGTTTGGGGTATTTGATGGCAGAAGAGGGTG
AGGCTGGACCCAATCCATCTCCACAGGGAGTCAGGAGACA
TGGGTTTGAGTCCTAGTCCTGGCAGTCACATTTGCTATCT
GCATGACCTTGGGTTAGTCCTTTAGCTCTCCAGGCCTCAG
GCTCTTCGTCTATAAAACGAGGAGACAAATTTCCTTCCTG
CGACCTAATAAGGTGTTCATAGGGATCCAAAGGGACCTCA
GAGATGAAGTCTTGCCTGGAAAGTCTTGCCTGCTGGTGGG
GCTGGGGGAAGCTCTAGGATTCCCAAAGCCCATCTTGGCT
GCCTGAGCAGTGCCTCCGGATGACAGCAGCTGCCCAGGAG
GGCCAGAAAGCTTTAGGACAAAGGCAAGGTTGCTCTGCCA
GAGGAGCTGTCCTGGGGAACCTGAGGCAGGAGGAGCACAC
TCAGGGAGGAGCGAGTCACCAGGTTGGGCAAAGGTGGGCC
GCTTGGCATGAGGTGCTGGGTTCCTCCAGTGTCACATTCA
GCTCATGAAAACACCTGGTTCCACTGCGGGTGGAGCTGGT
GTTTTCAGACCTTAGGAGAATCTACAGGTCTGGGGATGTT
CAGGCAAGAACGGGCTCGCAACATGTGGGAGCTGGGAGGC
CGCAGAGATCATCCAACCCTCTCATTTTGAAAATGAGGAC
ACAGAGGCCCAGGTAGGGTAAGGTGACAATGGGCTGGAGT
CACACCCAGACTAAGAGAAGAGGCTGCACCTGGCCCTCTG
GCTCCCTGCTCATAACTGTTTTTGCTCCCCATCTTCCTCC
TTGATGGGAGGCTGAAATAGGCTTCAAAGCAGGCACTTGC
CTGACCTGAGCTCTCTAGACATATCACAGAGGCCGCCTTG
GAGGAGGCTGCAGAGCCATAACAGGGGAACAGCAGCCACT
GGACGCCAGGATGCCAGGACGCCAGACCTAGGCCAGTGCG
CCACTCGCCCCCAGCCCCTGTCCATCCAGGGCAAGTGTCC
AGACAGACACCCAAAAAGCTTTCCCAAATACATCTTCCCA
GGTCAAGAATCTACAATGGCTCCCTACTGGTTGTTTTATT
GGGGTCCAACCTCCCTCTGGCTGGACCCCTCCAGGGCCTC
TATGCATTCTTTCCTCCCCTCCTCACCCCACCTCTGTCCG
CCTCTGGCTTAGCTCTGGGCTACCTACCATCATGACTGTG
GCTTCAGTAAGCCTCCCCAGCACCCCCTCACTCTCCTTGA
ACAGGGCCCTTTTCTTCTCTGTCTCTGCACAGACCTTCCT
GCCTGAGGTATTCTCCTTCCTTCTGGCCTTAAAGCCTCAT
CTTTCAGGAAGGCCTCCATGGTTGCCTCTACCCATCTCAA
GTCTCCTCTTACCCAACAATCCCATCAGCCCTCACATGTC
CAGGAAGGGCTAGCTGCTCCGCAGGAAGCATGGGCCTCTC
TGAATGACAGCAGGCCACATCTACCCGGAGCCCCCTCTGT
GTCCTGGACAGAGCTCTGCGCAAAGGAGATTCACTCGCAG
TTCTGCTGACTGAACCCCACTCTCTGTCACCGTTTGAGAG
GGGCTCAGTCTGGATGGAGACTCCATCCCTGTTATCTGGA
GATGCTCCTCTTCCTCCTCCCTGCTCCTCCACCTCCCAGC
TGCCCCATCATCTGTGTTGCTGCTGCCAAGCAGGAGGCAC
GTGGGGCTGCATGAGTTAGCCCACAGCTGGGAAACTCCCT
GGAGCTCCCTGGAGACAAGGGCTGGGGGGTGGCGAGAGGA
GGAGGGCCTTCAGGCATGTGTGCAGTCTCTGATCCTCTGT
CCCCAAAGACTCCCGCCACCAGTGGCATCCCTAGGCTGCA
GAGCTCCCGCCCTCACCCGTACCATGGCCTCGTGCCTTCC
AGGATCTGGGGTGCTGTGCCCACTTCTCAATCATGCTCTG
ATCAATGAAGTATTCCCACATTCCCCATCTCCAGACCCTT
CCACCTGACTTCCTCCCCCCCAGTCTCTCTCTACTTCCAA
CTCATCCCCACTCATTAGCCCGAGACAAGGGAGTGGAGGG
AGTAAGGTTCCAAGGATTGGGGCAGGGAACCCAAGGAAGG
CAAGGATAAGCTGAAGAGTCAGAGAAAGCAGGAGATGAGG
CGTGGAGAACAAGACCACCGGGATCTTGTTCTGTGCGTGG
GTGTGAGTCCTCCCCCTAGAGTTCTGCTGGCACTTGGCAC
AGGGTGAGCATTCTAAGTCATTCAGAGAAGGACTTGGCAG
GACACAAGCCCCTTCCTGGGATAGGGAGGCCACCTTGGTA
CCTGGAGAGTCTGTGCCCCCATGGGCCCCTTCCCCTGCAG
GTGAGGGACTGGGTTTGGAGGGAGCCATTGCAGTTATTTG
GTGAGGTGGGGATAAGGGATAGGGTGCGGGTGCCTCTATT
CTAGGAGGGCAGGGAAGGCAGGAGCCCCGGGTTGGGGAGG
AGAGATGCATTGTTGGAGGTATTAAGGGTGAGGAGCAGAC
AGAGCAGGGCAGGCGAACACCCACCTCTCGGTCCCCAGGC
TGCTGCTGAGGTAGAGGAGGGATGTCCTTGCCACCTCCAG
AGTCCGTCTGCATGTGGCCTGGAGCACCTCCCTGTCCAAG
GGGAGACTGAGTCAGAGCTGCCTTGATCAGGGGACTCAGA
GCACTGTGCATGCAGACAGCATCCCAGAGTGCTGGCCTCC
GCCTCCTGCCGATCTCCCCTCCTGCCCGCCTCCCCCTCCT
GCCTGCCTCTCCGTCTCTGCCCGCCTCCCGCTCCTCTGCA
CCCCTCTCCTGCCCACCTCCCTTCCTGCCCACCCTCCTCC
TCTCTGCCTCCCGCTCCTGCTGGTCTTCCTCTCTGCCCGC
CTCCCTCTCCTGCCCACCCTCCTGCCCACCCCCTGCTGCC
CACCTCCTGCTCCTGCCCGCCTCCCTTTGTGCCCAGCCCT
CATGGCTACTCACATGACCCAGTGCAGGCCCCGCAACATT
AGCTCCTGCCCATCCAGAAGGACCCGCGCCAGCCGCAGGG
CCTGGTAGCCAGCGCCCAACACACCCTGAAACACAGAGGT
GCGCAGAACCAGGTCCCACACCTCCTACCCTTGGGCCATG
CCCCTCCCTGCCACCTGGGGGTTGCCCCTCACCTTGGCCG
TGTTGTAATCCGCCTGCAGGTCCACTTTGGGGACGAACTT
GGGGACGTCCAGAGCAGCTGCAGACAAAGACCCTGTCTGA
GGGGGCCTGTCTATACGGTGCTGAGTCGGCTCATCTTTCA
TTAAGTCCAGCGCACACTCACCCCTCACTGCCAATCTCCC
ACCTCAGGCTTCACAACTCACCCTGAGCCCCCCACCTTGC
CAGCCTTAGCCGCACTTAAAGTTGTGATCCCTCACTGCCA
CCTTGTGGCCACTTTTGAGAACTACATGCTCATGCCCAAG
GGCCGAAAATGGACTAAATCACCTTCTTGCCCACAGGTTT
TGAGGAGAATACCCCTCCTAGCCTCAGAGAAGGAGGAGAA
AACTGGCATTATTCAAGTGAGAAGAAAGGAAACTTCTGCT
AGGATTTGGAGAAAGGCTCAAGCTGAGGACCCCTGACCCC
CTTCCCTTCTTTCCAGGAGCTCAGACTTGGGCTTCTTCCA
ACACAAACTGTCTGAGGCTTCCCCACAAATCAGAGATTAT
GGAAACTGCATTAAATCCAGATCTCTCTGTTTCCACTGGA
GCTCTTTCCACAGCTCTGAGGATGCTGGGAAGCCCCCGGG
AGGTCAAGCCACCAGCCCACATCATGTGGCATCTCAGAGG
CATCTGCAGAATTAGAACCCGCATCTGCAGAATTAAAACC
CACATCTGCCTCTGGCTCCCTGTGGCCCCAAAGAAACACC
CACAAAGGAAAGTAACCAATGGCCTGGATTGCAAACTCCT
GTCTCACAGGAAATGTGGGGAGGAGAAAGATCCAGCCCAG
GTGGCTCTACTCACGGTCCCTGAAGGCCAGTCCCTTGGGG
ATGGCTGTGCTGAAGAGGGTCAGGGGGCTGCTTGCTGTCG
TGTGGGCGATGTGCTGTGCTGAGATGCTGGGCTCAAGGAC
ACAGAGGTGACCCTCAAAGAGGTACTCCTGGTGTCGGGGG
GCCACACTGGTCTGCTTATGCACAGCCTCCTGGAAAACGG
CTATCCTAGACATAGCCATGGTGGGGGGCAGAGGGCAGGG
GGTGTCAGTAGGCGGGGCAGGGGGCCAAGGTCTCCTAAGC
CCCAGCTAAGCATTGCCCATAGGCAGGGCTCTGTTTTGCA
GAGGGAGGGACGGGGGTGGTTTTCTCTGACATCAAGGGTG
GAGAGGCCAAGGGGAGAGTTCACATCTTATAGTGATGGAG
ACAGAGTGGGAACAGGCCCCAGAAGTCCCAATACCCAGTC
TCTGACTCTGCACCTCTTCCTGTCACGCTGCCGTTACATT
TACCTAGTTCTGTAAAATTACCCGGGAATCAAGGGTTCTA
TGAGCCGTATATTTAGGAAATGCACAGCCAACATACACGC
ACACACTTCTCAGATGTATAATGCATATTAGCATTAGAAA
AGGTATTGACTCTCTGAAGTACATGCAAGAAAACCTGTTT
AGCTTTAACTTTGTAGATCTAGTCTTTTTCCAGACTATGT
TTGGACCCAGAAGCGTTCCTACATATACACTCTTCAGAAT
GTACTGTGGGAGATGCTGCTTTGGACAGGCACCGCTGCTT
GGGTACAGAAGATTCTCACTGCTTCCCTCCCTTGTCCTCA
CTTACGTGTTGTGGGCATGGATGTAGACGTGGTGCAGGAC
TGCCTGGGACAGGGAGAAGACATGGATGACAACTCGCTGC
AGGATGTCACTGGTCTCCGCAAAGAACTGGTCGAAGCCCC
AGCACTTGGCCTGCTCCACCTCCAGGATGTTGGCCAGGAT
GGGCACCAGCTGGCTCTGCAGCCCCCTGCCCTCCCAGGAC
ATGGAGACTGTCACGGGCGGGGGCCCAGACCTGTCCTCCT
TAAGCAGGCAATAGGGGCATGTCCTGAAGAGCTAGGACCA
AGGTGGTGGGGCCGGGTGGGTTGGGGAGGAAGAGCTGGAA
GAACTCGTTCCAGCATCCAGGTGGAAAAGTGGTGTGCCTA
AGCCTGCAGCATGCCCAGAACCTGCTGGAACAGGCCTCAG
AAGTCTTGACTCAGCAGAGAGAAGTGATACCCAGCTCAGA
CTCCAGCATCACCCACCCAGCAGGGTCCCACTCACAGTGA
CAGCTGGCAGGTGATGGGGAGGGTGTAGCTCCACTCTAGG
GGCCCATTCTCCCGCCTCTGGGCACCTGCAATGGCCCCAG
CTGGCTTTTCCGTGATGATCCGGTACCTAGGGGGAGCAAG
ACCGGGTCAGCGGGATCCCCAGCCATCACATTGCCAGGCA
ACGACACACTCAGCACAAAGGGCTCAGAGCACAGGTTCAA
GTCACCCAGCCACCCCAAGGTAGCCTGAGTGATGGAATGT
GAGAGACCTGGCTCTCAGCTGTGAGAGCACCTTGCCTCAG
CACTCCTCCTGGAGCCCTTTGCTTCAGATAGAGACACCTT
TGCCCTGTCCACTGCCTCCCTCCCAGCTACACTTCCCTAA
GCCTGGCCAGCCTCCTCCACACCTTTGCCCATGCTATGCA
TGGCCCCAGTATCCTCTCGTCCTCTTTCTCTCCCTTCAGA
GTCCAGCCTTCCCTGACAACCCCTGTCCACGCGGGTCTCC
TGCCCCTCTCACGGTCCTAATGTAGGTTCCACACAACTGG
ACCCCTGGGCTGAGGCAAGTGCAGCAACCTTTCCACTAAG
CAGCTGACATCTCTGCTCCAGGTGGTGCGCTCAGAGGGAG
CCGCTACTGTCTCCAGCCACTTAACTACTTCCCTGTCCGA
TGGCACAAAACCATGGAAGGACCTTGGACCTGGGAACAGG
AAGCTGCCACCTTTGCCCCTGGTGAGCTCTGCCACCTTGG
GCAAGTCACTCTTTGAGCTTCGGTTAAGACAAGGAGAGCA
GTAAGGGAGCAGAGGGCTAGAGTGAAGCACTGAACTAACA
CAGGGTGTATTCACAGACACCCGTCAGTCCCGGGCAGAGC
TCAGCTGCTTGTTTGATCCGATTAACAAAAAGAGGTCTAC
AAAGAGCCTGGGTGTGGGGTGGACCAAAGCAGTGTGAGGG
GACCAGGAGACACAGCAGGGACTGGTGGGAGAAGGGCCAG
GGGACCGCCAGTCTGCCCCATTCCCTGCCCTGTGGCCAAC
GTACATGATCTCCTTGTTCCGCCGTGGCCCACCAAAGGGG
ATGAAGGGCAGGCTGCCGGTGGCTGCATGGTACAAGGTCA
CTCCAATGCTCCAGAGATCCACAGTCACCCCGAACGCTTT
TTGCTGGGGTTTTCGAAGCACCGCCCGCTCATACATGTCG
GGGTGCTGCCGGAGAGAACCAGAATGCGGCCATGGAGCGG
GAGGGCTGGCAAGGGCCTAAGACCTGTCAGACTCCCTTCC
ACCGCCTGAAGGTGAAAACAGAACTGTTCAAATCCTTCTC
CTTTGTCATCTTAAAAACGGGTGTCGCGTTCGCCCTACCC
AGAGCGTTTCTGTTGGCCCACCCTGTGCCCTGGGGACCTG
TACGTCCCATCCTCCCGAGAGTCCCTGCAAGGAGTTAACT
GCACAAGGCCGGGTAGCCTGGCCAGGCTGCAGCCTCACCT
TTTCTGTCTTAGAGAACAGAATGCATTCTTCTGGTTGGGG
TACAGGGGAGAGACATAACCCTGTTGGAAGCAGGAGGTGG
GCCACACCCCCATGGGGGCTCTGAGGGGCTCACAAGGGGG
CAGCGGGTCCCCAGCAGCTCACCCACCAGGTACTCCTCAG
TCCCGTAGACTGAGACAAACTTCTCGTCATCATCCAGCTC
CCGGGCAGCCCCGAAGTCTGTCAGCTTGTAGATGCTCTGC
CCCTCCTCCCCCACGAGGCGCATGATGTTCCCGGGCTTGA
TGTCGCGATGCACGATGCCGTTCTCCCGCAGGTGGTTCAT
GCCGGCCACTGGGGACAGATGGGGAAGCCACTAGCTGGCT
CTGGCCAGGGAAAGTCTAGTGTCTGAGGCTCGTCTTGGTG
GGCAGGCTGTCCTTGGATCCAGAGACACAGGAGTTCCCAT
GGGCTGACAGAGCCATGGCACAGGCAGAAGGGCAGAGACA
CACATGGGGCTGAGGAGGGCGTCTCAAGGACACTAGGGTA
TGGAGGTGCCATCTGGATTCTCTAGGAAACCGAGAGAGGG
TGGTGGCTCTGTCTCCCCAAGGGCGGCACCCCTCTTTGTC
GATTATTTCTTTCAACTGTGGTAAAATATCCATAACAAAA
TTTCGCATTTTAACCAATTTTAAGTGTACACTTCATTGGC
ACTAAGCACACTCATGCCGCTGTGCCACCACCATCATACC
ATCCAGCTTAGAACTTTTCTCATTCTCCACTTTTTTTTTT
TTTTTTTTTTTTGAGACAGAGTCTCATTCTGACACCTAGG
CTAGAGTGCAATGGCTCAATCTCGGCTCACTGCAACCTCT
GCCTCCCGGGTTCAATCGATTCTCATGCCTCCGCCTCCCA
TGTAGCTGGAACTACAGGCGCACGCCACCATGCCCGGCTA
ATTTTTGTATTTTTTTTAGTAGAGACAGGGTTTCACTGTG
TTTGCCGGACTGGTCTCAAACCCCCAACCTCAAATAATCC
GCCCACCTGGGTCTTGCAAAGTGCTGAGATTACAGGCATA
AGCCCCTGCACCCGGCCTCATTCTTTAAAATTGAAACCAG
ACTCATTAAACAACTCCCCACTCTCCTCTGCCCCCAGACC
CTGACATCCACCATGGTACTTTCTGTCTCTATGAATGTAT
GAGTGGAATCATACAGGATTTGTCCTTCTGTGTCTGGCTG
TTTTCACTTAGCATAATGTCACCAAGGTCCATCCATGTTG
TAGCAGGTGTCAGAATTTCTTTCCTTTTAAGACTGACTAA
TATTCTATTTTAGGTACCTCCCACATTTTGTTTTCACAGT
TAGGCTGTTTCCAACTTTTGGCTATTGTAAATAATGCTGC
TATGAACATCGGTGTACAATCTTTTTTAGGTTTACTTTTT
AAGTTGGAATTTTAAATGGAAGGATTAGCAGGAGTCAGAC
ACCTGGGTCCTGCCTGTCAGCGTCTGTCCCAGGCCTGCTG
CTGGTCTGAGGGTGGAGGAAGGGACAGGGAGGGGCTCACC
CACACAGCGCAGCACCACCAGGAACTCATCCTCTGGCAGC
CCAAAGGCGTTCTCGGGGCTCTCCAGCACGCTCAGCAGGC
TCCCACTGGAGCAGTACTCCATCACCAGTACCTTCTGCCG
GCTGCCCCCCTGCAGGTGGGACAGAGAGGGGTTCATGAGG
ACAGCACTTCTCCTCCCCACCCACTAGGAAGAAGTGGCTC
AGAGCCATGGGACAGGCAGAAGGGCAGAGACACACATGGG
GCTGAGGAGGGCGTCTCAAGGACACTAGGGTATGGAGGTG
CCATCTGGATTCTCTAGGAAACCGAGAGGGGTGGTGGCTC
TGTCTCCCCAAGGGCGGCACCCCTCTTTGTATTACTTTTT
TTGATTAGGTGTTCAACTGTGGTAAAATATCCATAACAAA
ATTTCCCATTTTAACCAATTTTAAGTGTACACTTCATTGG
CACTAAGCACACCCATGCCGCTGTGCCACCGTCACACCAT
CCAGCTTAGTGGGGATGGAGCCCAGAGTCCCCATTCTCCA
GGTCCCAGCTTCCGGCCTGGGCTTCCCTCCTTGGCCTCAC
ACTGATCTCAAACACTGGAATCCAAAGTCACCTATTCCAG
GAAGCCCTCTCTGCTTAGGTACTGATTCTGTCTATCGTTC
CTTTCCCGCGCACCGCTCCCACCCCCTTGCACCCTTTGCT
CCCTTCTGCAATTTGCCTGCTCTGTCTGACCTGCTGATGA
GCATGGGACCAAGTCTCTGTTGTTGTGTGGCCTGACTCTC
TCCAGACGACAAGGGTCCAGGACAAGACCACCCTCTGACC
AAGCACCAGACCCACCGTCTCCTCCACTGCAAAGAGCTTG
ATGATGTTCTGGTGGTTCAGCTTCCGCAGGACCTCAAACT
CCCTCACCTGCACCTCACGGGGCCGCAGGTAGCTGGTGGT
GTTGAAGACCTTCACAGCAACCAGCTCCCCAGATTTCTGC
CATTGGGGAGGGAGCAGTGGGAGACAGCATGGGGATTAGC
ACACGTCCCACTCCCGCGGGGGAGCAGCCACCTCTCCTGG
GCCTCATTCAGCCTCTCCCGCCAGCCCAACCCAGAGATGA
GCCTGGTTGGATGGCTTGTTGTTATTATTACAATTGCCAT
TGACAATCACCACAGGGCAGCTAACACTCCCTGGGGTTAG
CAGCAGGGAAGGGACTGGAACCTGGTCTGGCTGGCTCCAA
TTCCTTTTTTTTTTTTTTAAGACGGCGTCTCACTCTGTCC
CTAGGCTGGAATGCAGTGTCAAGATCTCAGCTCACTGGAA
TCTCTGCCTCCCGGGTTCAAGCAATTCTCTGCCTCAGCCT
CCCGAGTAGCTGGGATTATAGGCGCCCGCCACCACGCCCA
GCTAATTTTTGTATTTTTAGTAGAGATGGGGTTTCACCAT
CTTGACCAGGATGGTCTCAATCTCCCAACCTCGTGATCCG
CCCACCTCGGCCTCCCAAAGCGCTGGGATTACAGGTGTGA
ACCACTGCGCCCAGCCGGCTACTACTCTTAAGTAAAACAG
AATGGATATCATCTCGTATATTCTTGCAGGATAAATCCAA
ACAAGGCCTAATTCCTGCCTCTGCTCTTCCTAGATCCCAT
TTGCTGCTACCTTCCTCGGATGTTTGCCTTGTGACTTCAT
AGTTCTCTTGCCCAACTCGTGCCTGACGGAGGCATCCTCT
CAAGGAGCCCTTTTCAGCTCCCTATCCCTCTGCTCAAACC
CACAGTGTGAGTGTGCTGCACAGTGTCCCCAGATCCCTGT
CCCACCGCCCTCAATGCCCTCTGGGGGCTGACTGGGCCAG
CTTCCAAGGCATGAGGAGGCCAAAGCTGGGCTGGCCAGGG
TTGCTTCCTACCTTGTTGCGGGCCTTGTACACATTGGCAG
TGGCCCCCTGCCCCAGCAGGTCGTCTGTGTGCCACAGGTA
ATTGGCTGTGCTCTGCATCTCCTGCCCTGAGCTGGCTGGT
CGCCTGCTGCCTAGAAAAAGAGCATGCTGGGGGCCCAGGA
TTCCATTCCTGGCATGGGGTGGCCACTGGTGGCCTGACCT
GTAACTGTGCCCCAAGGCTACCCTAAGAAGGGCTCCATGT
GGGCATTCCATAAGCAAGGGAGTGGGGGAAGTGTGAAGCA
CAGAAAGGTTAAGTAACTTCCCCAAAAGGACGCACAGCAC
AACAAGAGGGCCCCCACTGAGCCCTAAGCCCACAGCCGGC
ACCTGTTCCACCTAAGAGGCCTGGCCTTCTGCCTGTCCTG
GCTCCCCAAGTCCCCTTGAAGCCCCTCCCCAGGCAGGTCA
TTCAACAGAGACAAACCTCTTGTCTCTATCACCTCTCCCC
AGCACTGAAGATTCTGGGTTTTGGCATCCAGGCTTGAGAC
TGTCCCAGGAAGCAGAAACAGTATAGGAGGAAGGGCCTGG
GGTCAGGCAGCATCTCCCACACTACCACAAATCTCCAGGA
TTGCAACATGAGCCTGGAGCCACCACCCCAGCCCCCGCTG
GCCTGCCTGCCAGGCCCACCACTTCCTGCTGCTGTGAGCT
GACAGTCGGGTCAGTGCTACTCTAAGAGAGACGGGGCTGC
TTCAGAGTGTGTGTGTGTGTGTGTGTGTGTGTATGTGTGA
GTGTGTGCGTGTGTATTTGTGTAGGGGGTTGGGGAGAAGC
GTGTGAGTGTGTGTGTAAGAGCAGGGTATAGGGGAGGCAA
AATTCATCATTCGGCCATTGGGAGAATCGGAAACACCTTA
CAACTCTGTTTCCCATCTTTGTCCTCATCTTTTCTCCACA
GCCTCGTTCTCCTAAAGCAATTAGTACCAGAAAGTGTATT
ATCAGAAGTTAAACTCAATTTCTCTCTGAAAAATAAGGCC
AGGGCTGGCCTTTTTGGGATACCTGGGGACAGAAGCATTA
GAAGGGCCACCATCCTTTAAATATTCTTTTTTTTTTTTTG
ACATAAGGTCTTACTCTGTCATCCAGGCTGGGGTGCAGTG
ATGCAATCATGACTCACTGTAACCTCCACACCCTGGGCTC
AAGCAATCCTCCCAACTCAGCCTCCTGAGTAGCTTAGGAC
CATAGGCGTGAACCACCACACCTGGCTGTCTTTTGTATTT
TTAGTAGAGATGGGTTTTTGCCATGTTGCCCAGGCTGGTC
TTGAACTCCTGAGCTCAAGCAATCCGCCCACATGGGCTTC
CTCCCAAAAGTACTGGGATTACAGTGTGAGCCACCATGCC
TGGCCACTTAAATACTTTTAAATGACGCTAGACTAGAAAA
GGTGTCTTCGTGTTCTAACATCTTAGAGGTTCTCAAACTG
AGGGTTGCCATGCCTGGAATCCTATGTTCCTTCACTCTGA
ACTTTTTCTCTGTGTAATCTTTTTTAAAAATGCAAATCCT
TGATAATGTCAGTTCATTGAGCCAGAGGCCCCTTGAAGAG
ATCAGTGGTCAACTCCCAGTTTCAGATCAGGTAGGAGTGG
ACATTACACAGAAGCAACTGAAGTACTGAGAGGCTTCCTG
AAGACAACACAGTAGCTCAGCATGAATGAGTGGGTCTGGT
TTTCCCCGCTGAGGCTGGAGCCAGCCAGCAGGTCTGGGGG
CTGGGGCTGGAGCAGAGCAGGCTGAAATCAAGGCCAAAGG
CTCTGATACTGGGGTGAGGAACAGCTGATGACTCTGGGAT
AATAGGCAGTGAGGTGCAAAGCACAGAGCCCTAGACAGGC
GGCGTGCCCCTGGGTTCTGTGCCCAGGAGCTCTGGTTGTG
GCACATCTGGCTCAACTCTGCACGCTCTGCAGATCCTCCC
CCCACCACCCCAAGCACCTGGTGCATAGAAGGGCTCAGCG
GCCCTCAACCAGTGGTTGGATGAATGAGCAGTGGACAGTG
AAGCATGTGAGCCGACGCCCACCCATCTCTCCCCTCCCCT
CCCTCCTCAGGGCTCTGCTGTGGCCAAATGCACTTACCCC
ACACTCTGAGCTGCCCTGAGTCAGGCAAAGGCTCTTCCTG
GCGAGCGCGTGTTATGCTTTCTGTCTGTGGCACGTCCAGG
AGCTGAGCTACACCGGAAAGAGGAGGGCGGATGAGAGGCG
CCCCTCAGTGCAGTTGCTTCTCAGCCTCCATCAAAGGCCA
CCGGCCCTAGCCCTTTAACCCTTTCCTGTTTGTCACCTTC
CCCCAGAGGGCCGGGCTGGGGGTTTCCAGCTCTATACCCC
AACTGTTCAGGGAGACTTTCCCGGCGTCTCCTACTCCTGA
GACTCTGGCCAGGGAGAAAGACCCCGGGAAAGGTGAGGGC
AGGTGCTGGGAGCTGATCGCTGGCTTTGGGTGTTGGTAAG
CAGAGCCCAAGGAGGGCTTGTGGTTGGCCCATGGTGGCTC
ACCTCTACGCCACACACAACGCTCTATGTGAGAGCACCGC
TGCTGACAAGCCCACGCCCCTGTGCCCGGCTGAGCTGCCC
TGCAGCTGCCCCTTGCCTGGCCCCCTCATTCCACCCCCGC
CCCCCTCCACACGCTGCACACTCACCCCATCTCCACTGCA
GGGGATGCAGGTTTGTGGGACTGGGTGGCACTCCCAGAAC
TTTCAGGGCTTGCTGTCATTCATGAGCAGTGTTCTTAGCC
TCCTGGTGGCCAAGGGCCCTTAGGACCCACAGGCAGGGCC
AGTTGCAATGGCCTGTGCCACCCCAGGAGCTGGGACTAGT
GGGTTTCTTCCCTGCCTCCTTGTGGCGGTGGGACACCAAG
CTCAGCACTGAGTCCTGGCTCTCAGCTCTCTCACACTTCC
TGATTTCCGTCTCTCGCTCTCTTTCTCTCTTAAAGAGACA
GAGGCAACTCAATGCAGCCACCAGCTCAGCAAAGAGAAAG
AGGATGTTCTGAGTTCCCAAGTGCAGGCAATAGGACCAGA
GTCTGAGCCACAGAGAAGCCAGGAACTGGGGCCCTTCTGG
TCATTGTGGTGGGCAGCTGGGTGCTGTTTTGGCATCTCGC
ACAATTCACTGGAGCAGGGAAGTTCAGGACTCTGCCCGGA
GTCAACAGAGCAGGTTGGGCAAGTTAACTAAGTGGAAAAG
CTGCCTGGGAAGTCCACGCTCCCACACCCAGGAGCCCCAA
GGAGGTGTAGGAGCTATGCCGACCCAGTCCTAGAAGTTGG
ATCTGAGTCACCTTCCAAGGAGGCCTGCAGAGGTCCGAGC
AAGCACGGGGATCCAGCTGATGCCCTCCAGTGTGACTTGA
GCACAGCACGCAGCCCCTCCCAGCCAGCTCACTCACCTGC
AGCAGGAGGAGAGTAACAGCTACTCCATGGGTTGATTGGA
TGACATGGATATATTTGGAATTGTTTGGAGCTTAGAAAGT
GTTTTACAGAAAGCATTGAAGGTATGGAGGCCCACACACT
TCAGGAATTTACCCATTCTCTTCAGAGACTGCTGAGGCTG
GAACCCAGGTGCCAACTTCCCAGCCAGGACTCGATGCCCC
GCATCAAATGTCCTAGGAGGCTGGAGGGGTCTGTGCTGCT
CTGGTCAGCTCTGAGATGGCAGTTGGATGTGAAATGGTTA
AAACCAGGAAATTCCATGTTTCTATAGAATGTTGGAGGGA
CTTTCCCATGGCCACACCTGGTGGTTTCCTCCGCCAGCAC
CACCCCTCCCACAGTGACACTAGAACAGGAGCAGAGCTGA
GAACTGCCTGGTGCTTTGTTAAAGAGACCTCCCCACAACA
CTGCCAGCTGGAGGAGTTGCTGCAGCTTCTCACGGCAGGA
CCTGGAGGAATGTGCCTGAGTGCCTGAGATCCTCATGTTC
CACCCAGTCTTCCCAGCTTGCTTTTTTTTTTTTTTTTTTT
TTTTTTAAGATAGAGTCTTGCTCTGTCACCCAGGCTGGAG
TGCAGTAGCACAATCTTGATCTTGGCTCACTGCAACCTCT
GCCTCAGCCTCCCGAGTAGCTGGGACTACAGGCACACACC
ACCATGCCCGGCTAATTTCTTGTATTTTTAGAAGAGATGG
GGTTTCACTGTGTGGTTGGTGGGGTGGATTCAACAGGTTG
GTCTCAATCTCCCAACCTCCTGATCCACCTGCCTCGGCCT
CCCAAAGTGCTGGGATTACAGGCGTGAGCCACCGCACCCG
GCCTAGTCTTCCCAGGTTTCTGCCTGCCTGGCGCATGGGA
GAACTGCCCATCCTCATTACCTTGTGATGCGGGGAGCATG
TGAGTTCCCCACCAAAGCATTTCATTCCTGATGCAAGCCC
CTCCCAGAGCTCCGCTTTCGGGCAGTGTGATTCTGTTAGT
CTGGGTCCTTGGGTGACTGTCCTGAGCAGAGTTCCCCTGC
CGGTTCACAAGGGACATTGGCTTTGGTGAGAAATCAGCCT
TTGTTGCTTTAGGGCACCGAGGTTTGCTACATAACTTAGA
CAATCCATAATGTTTACCCCCTTTTTACCCTGATGAACCT
GCTGGGTCCTCAGTAGCACTCTTACTTTCCTCTCTCCATC
AATCTCTTTCCCAGTGTATTTAGCACGTTCAAAGGCAACT
ACCATGTCTAGCAACTTCTATGAGGCAGGCACCGTGTGCT
GAGGACGTAAAGGCTGGGCATCCCACCAGGAGCCTGGAGG
TCCAGGATGGCATGGCAGATGCTGACTGGCAGGCAGGCAG
CAGGGAGGAAGGTGATCAAGAAGGGCTTTCCAGAAGGGTT
GCTCGGCCAGACTTTAGGAAGAGGGGAGTTAGGCAGAGGA
GAGGGGGCTGGGGGAATGGAGTTCCAGGCTGTGGGCACAC
ATGCAGAGGTACAGAAGCATGAGAAGAGCTAGACTGAGGC
TGAGAAAAGGGGGAGAGGTAGAGGTGGCCTGGAGCCATGT
GCCCCGCGACAGATCAAGTTTCCTTGGGCATCCTCTGTGA
GGTCACATCCTCTGTGTGGACACAGTGAAGCAATGTCTTG
CCTGTGCCCCAGTCGGGCAGCACAGCCAGTTGTATCCGGG
AAGGTGCAGCGGGCTGGTGGGCTCCAGAAGGGAAGAGGAA
GTCTGTAAGAGTCCCCACCACATGTTCCCAAGTGGCTCTG
AGGAGTCCTAGAAATAGTAGTGGCAATCCAAGGGTAGTGC
AAGGACCAGAGGCGGAAGAGGGCAGCCCTTGACAGCAGCT
GTCAGAAAGAAAATCTCATGTGACTTCTACAAAGAGGCTG
AAAGTATAGTGGGAAGGGCAGGGGCTAGCTCCATTGCCAT
GAAGGTTTGAGTTCAGATTTTACCACCTACTGTGGGTGAC
CCTAGCACGTCACTCGACGTTCCTCATAGGGCTGGTTTGA
AAGTAAAATGAGATGAAGCTCCTGGCACCTGGTCCACTCT
GAAGAGATATTAATTTATTTTTCCGCCCCTAAGGGGCCTG
AGTCAGTTTTTCACAGCTGACTCACCTGCCCAGTGCCTTA
AAGGGGAGGGGAAAGGGCTCGGGTGCCGGTGGGGTGCATA
TGGAAGAGACTGGGGGGCATTGCCAGGCAGTGTGTATTTG
CTATGCTCAGTCACAAGGGCGAAGGGCTGAGCGACGCGCT
CTCGGAGCCTGGCTTCTTGTCACCTACAGGGGTTAGCTCT
GACCAAGAGCTTTGGGTGTGGAAGGAGGGACAGACACTGC
AGCCAGGCCTGCTGCTATGGACCCAAGCAGTGGGACAAGC
TGTGGGGCAGCATCCAGGCCACTGAAGGAAATCGGCGCCG
GTGCCAGCGTCATCTCTCTTCGAGGAAAAGTAAGTGTTTC
TCTCATTGTCTTCACTCTTCAAACCTCCTCGGCACCATTC
CCTCCTACACTGTCAGCTAAGGACCTTGCCTTAAACTTCA
CTTAGATAAAAGAAGCAATCAGAAGGGAGCTCCCTCATTT
CCTCCCCCACATCCACTGCCTGCCCGGTCTGTACTCACCT
GCCTTCCCTCTCACGCGACAGCAGGAAGTGCCTCTTGTTG
AGCCTCTTCTAGTGGCCATGGCTAACCCTCCTGCTTGTGC
TCTGCAGCTTACCCTCTCCTCTCCTGCACATTCGTTCTTC
CCGTTCTACTGTGTCCTGCCCACCCCAACAAACAAATGCA
CCTCTGCACTGCCCATCTTACCCTTGTCTCTTGATGCTCC
CCATTCAACGAGCTGTCAAGTTACTGCCTCTTCCCTTCCC
ATTTGCCACCTAACCCACTCCAGTTGGACTCATTCCCCCT
CTGCTGAAAATGCTCCTGTCCAGGTCACAAATGATTCCCT
TTCTACACCAGCCTCACTTTACCCCATTGGCATTCAACAG
CAGATTCCCCCTTTGTTGAAGCATTGTCCTCTCCTGCTGT
CTGTGACCCTGTGCTCTCCCAGCCACCTACCTCACTGCCA
CTTGCTCATTCTACCTTCTTTGCTGGCCCCCTTCCTCTGC
TGCATTTCTTTTTTCTTTTTTATTGAGATGGAGTTTCACT
CTTGTTGCCCAGGCTGGAGTGCAATGGCGCGATCTTGGCT
CACCACAACCTCCACCTCCTGGGTTCAAGTGATTCTCCTG
CCTCAGACTCCCGAGTAGCTGGGATTACAGGCATGTGCCA
CTACATCAGGCTAATTTTTTTTGTATTTTTAGTAGAGGCG
GGGTTTCTCCATGTTGGTCAGGCTGGTCTCGAATTCTCGA
CCTCAGGTGATCCGCCTGCCTAGGCCTCCCAAAGTGCTGG
GATTACAGGTGTAAGCCACTGCACCCAGTCCTTCTGCTGC
ATTTCTAATGATCGGGACCTTCTCTTTTTTCCATCTCCAC
TCTCTTCCTGGGAATCTCTGTTTGAATACATCTATAATGT
AACCGTTTCTAATAGGTTTTCAGGTATTATCTACCCCCGA
AACTCCAAATTCGTACATCCAAGGGTCTACCTGGTATTTC
CACTTAGATGTCTACTAGTCATGTCAGCCTTGCCAGGTCA
AGCAGAATCCTTCATTTCCTGAACAACTCCTATCTTACTA
CAGTTTCGTTTTCAGAGTAATACTCATTTTGCTTTTTCAT
CTGTCCTCCCCGACTAGAAAGCTCCATTACCTGTTTTTTT
TTCTGTTCAGTACTATGGGACAGTGCTTGCACAGAGAGAA
GCTTAATGTTTGTTGACTGACTAAATGACTGTCTTTAGTA
TATGTAATATGCCAAGGTTGCTAACTCCTGAGTAAAAGGA
AATGTCAAATACCGATGAACATAAATCAGGAGTTTCCAAT
CTTTTGGTTTCTCTAGGCCACATTGGAAGAATTGTCTTGG
GCCACACATAAAATACACAAACACTTATGATAGCTGATGA
ACTAAAAAAAAATTGCAAAAAAATCTCATAACGTTTTAAG
AAAGTTTATGAATTTGTGTTGGGCTGCATTCAAAGCCATC
CTGAGCTGTGGGTTGGACAAGTTTGATATAAACATTTAGG
TTAAATAGTCTTAAAAGACTGTTTCCTAAGTTAACATACA
TCTGGTCTGCATTTTTGGTTTCTATCTGGATGGAATGGGC
TTGTTTTGACAGTGTTCATTGCCACTAGTTTCCATCCAGC
TCCCATCAGGACATATGAAATAAAAAGAACCATATATGGA
TAAAGAGGACCTAAAAAGCATAGCCTGCCTTTGCCTCGGG
ACCCTCTGAAAAGGGGCTCTTTTGTCCCCTGCTCACGGCC
TACGAACTGGCTCCATGTCACAGCTATTATGGGGTGCTCC
TGGCCATCCCCATTCTCTCTGCACTCAGGGAGAACTCATT
CCTACCACAGTGGCACAGTAGCCTTGGCCTTGACTTACCC
GAGGCCAAGGGCCCAGCAAGAGAAGCTCAAGATGTAGCTA
TTCCTTGAAAACAGGGGAAGGGAAGAGACAGTAGGCTGGA
AGGGCATAGCAAAGCTGAATAAAAGACATATGAATAATGG
AAAGGGATGATAAACCTAAGAAGGGGTTGTAAAATGTCCT
GTCTAGAGCTGAGGGTAGGATTCCTTGCATTACCACTGAA
CACAGGATACCCACTTGGAGAGATGTGATCCATCCCCAGG
GGCATCTGGTATTAGAACAAGCCTGTTAAAAGTAAGTGTT
GGCCCTGAGGGCTCTAGGATTTGTTTCAAGTTGTTACCTT
TGAATAACTTCATCCTTGAACTTAAGCTCTGCTAGACTCA
CAATCTATAGGAGAGAAAACATAACCTGTATCCCCCACTC
CCACCAACAGCACAAGCAAATTGGTCAGCTTTTCTCCCAG
AGGCAGGGGGCTGTCAAGGGCAGAATGACTCAGGGCTTTG
GTTGTGGAAGAAAGAGAACCTCTAGTCACCCTTGGTTGTA
GCTTGCCAAGTTTCTAAGCAACTTCTTAGGCCCCACTCCC
TGAAGTGGGGAAATCTGACTAGAGATAGAAAACAAGGAAG
GTGGATTCTGTGAAGGCAATGGTTCTCATGGCAACAGGCA
GTCCAATGGTGAGCTGGAAGACTCTCCACAAAACCTATGA
GAATCCACACACAGGCTAAATGGAAATGCTGGGGAAAAAA
CCTCCCATTCTAAATGCAAGTGTGCTATGACTTGGTGGGG
AGGGAGAAGGTGGCTGGCTGTAAGGTCATCTCGTTGCTCT
CTGTTGCCAGGCAAGGCTCTGTTAGCACAGATGAATCAAA
ATCCCTCCTGGGTAGCTGAAGTCCTGAATCAGATTTCAAA
GAGGAGAGAAGGGATATGAACTGCAGCATCGAAACCTAAA
AATGTATTTTATTTTGAAGTTGTGCTTTGGATTTTCCCCA
ATCCAACATCTGTTGAGTGACAGTCTTAGGTTCACACAAA
GCATCTCCAAGCATACATACAATATTCCAGTTATCAACAC
TATTTTAAAGAATATACCATTTTACACAAATGTGACATAC
AAGTCAGACACCACCACACTGCGATTCCCTGGAAGATCTG
ACTTCTCTTCCGCACGGGAAGTAGATCTGCACCAGCCCTT
CCAGTGCTCTGCACATCCTGATGCTGGCATCACTGCTCCT
CATCTCCTTGGGGAGAAGCCAGGGCGCCCTGAGGAGGTTG
GTTGAGACCAGTGTTCCCAGTTTACAGGCTTCTGGCTACA
AACTCCTCTGTTTTCTAAATTGGGATGCTAGTAGCCCCAC
CCCACCTCTCTTCCCCAAAGACTGACCCTTCAGAGTCCAC
ACCAGGAAAAGGATCCATGCCATGAGGGGCAGAGCAGGGC
TCTTTGAAGCATCATGCTGGTTTCAGCAACCATAGCTGAG
GAAGGCTGGTCTCCCTAGGCCCTGGATGGCCAGCTCCTTT
TGGCTTTTCGGTGTAAAAATCACAGTGTGCAACCTCAATT
CCAGTTGTTTGCAGTGAGCTCTGCCGAGAAGGACTCTCCT
CCTATCGGTTCCTAGTCCTCTCGACAGGACCATCTCACAG
GTGTCAGGAGCACCAGAGATGGGGAAGACAGCTCTGCCCC
CAGAGTTGGGTTTAGTAGGTGACCACTCACACACTGTTCA
GTTCATGATGCAAATTAGCGCGGATGGACACTGATCAAGG
GGATGGTGAACACGAGTCACATACAGGGTTGAAAGAGAAA
TAAGCAGGAACAACAGAACAGGCCCAAAGCGTTGCCATTA
AGAAAGCTTTGCTTTTACTTTCTTAGAGGGGAGTGTGCTG
GAGAGACGGAGAAAGGGCAAGTGTGGGTACCAGTTTTGAT
CAGTTGGACTGAAAGGAATGTAAAGTGAAAGATGGGGTTT
CATTTTCAGCAAGGAAACAGATCCTTGGGTATGAAAGCCC
CCTGTTGGCTCAGGACCTGTGTAGGGCCAGGTGACAGGCA
AGAACAGGTCAGGAAACAGCAACAAACACCAAGACTGTGG
GTTGCCTCTTCCAGGCTGACTCACTTCACTGAAGGAGTTC
TTCAGTTCTCCCTTCTAGCACTTGGAAAGGTTTCTCTGGT
GCTGCAGGTTAGCCTTCTCATTAGTGATTTCCCATAAAGC
ACCTCTTTTCCTTCACACAGGATTAAAAAAAAAAAAAAAA
ATCCTACCACTTTCCATAGATGTAACCACCAATTTCACAT
GTTCGTCCAAAAATAATCTCTTCTAGGTCAAAGATAAGAA
AACTCAGATTTTCCTACCTGAATGGCAACCCACCATCTCT
CCTGAACTACAGAAAATAATAAGGCCAAAATGTAAGTGCA
GCTTTTAAACCAGAAAACACAGAGAAGAAGGATGAGTTTC
AGCTTTAACTCAAGTTGCTGTCGAGAACCATGAGCCTGGC
TGTGGATGTCTCCGGTCCTGGTACTCCTGGGATAGCATGA
TGCTAGGGGGGCCAGGACCACGGACACCAGGTTTGGAGAC
TGGATTGGAGCAGACAAGGGTATATTTGTGCATTTTGGAA
GGGAACCAGAAAAAAGGCCAGAGTAGAGCCAAAATATTCA
GCATTCAAATTTTAATTTTCTTTAGATTCCGGCCTTGGGA
AGACTTGAGAACCCGTGGGGTCAGAGTTCCCTTAATTGTC
CTTGTTTGGATCAATGAAAACTGGTTTTAGGAGGCAGGGT
CTCCCTTTAATCTAACTAAGGCTCTCTAAGCCCCTGTTGG
TCCCTGAAGAGAGACCTTGTAAAATAACCAAACTAAGGGG
TGGACTTAAAACAAGTTTTCATTTGGGAACAATTTCTGGA
TTAGCAAAGCTGAATTTAACTTTTTAATAGGATAATGAAT
TTTATGTTTTAAGTGCCAAAAACATTAGGAGGAAAAAGGA
CCCATTTCTTACCTTTTCCAAACCTGCCATAGACACAATA
AAACTCTCTTAAGACTCTTTACCCTAAAACGAACCAGCTA
TAAAACTGTCTTATATAGGAAAAAGTCTTAAATGGAAAAT
GGTCCATCAGAGACAAAGGTAGGAACCCGAGAAATGTCTA
TACATTCAGAAAAACTTTAAAAGCTCCTTAATAAGACTGG
GGTGTACTTCTAGGGGATGGAGGAGAGCAAGAGCAAACAC
CAATGACCAATTCACATCAATGGAAAGGACAAAGAGAGAA
AGCCCCTAACCCCAAACAGGTTACGGGATTGTCCCATCCC
ATGATATTTCATATGATGGAGAGATTTCAAAGGCTAGGTT
CTCTGACCCAGACAGAACGAAGTTTGTAACAGAAACAGAG
ACCCCTGGTGGCTACTGTGTGAACTGCCACAATAACTTAC
AAAGAGACTGGTCTATGACCAGGAGAGGCTACACATGCCA
GAGACTAGAAAACCGTGTGTGTGTGTGTGTGTGCGCGTGT
GTGTATGTAAAATATGTGTGTGTGTGTATGTAAAATATGT
GTGTGTGTGTGTGTAAAATGAAGACTAGACTACATATGAT
TCTCTATAATCAGTTCCCAAAACAAGATGCCACTGAAAGC
TGGATGGCTGTAGCCAACCAACTGGTCAAGGCATCCCCGT
GGTCTGAGGGGACTGAGACTGGAGCCCATGTCCTCAGGAC
TGCCTTACCAGATTTCACAGTGACCTGATAATGAAAACCT
GTCTCTGGCTAACCTAAGAACGGTACAGACTGCAGCTGGC
TGAATTACGACAACTGGGGGGGAAGCAGAGGGCAGTGGGA
AGGGAGAGGCGATGCCAAGGGTTTCATTCTCAAGGTTTTG
GGAGACGGGGAGGCTAATTCCTGCAAGAACAACTTAGAAC
CTAATTTTCAACTGAAGTCCCCAAGCTAGTTAAATAGGAA
GATTTTAATAACAGTCAGTCCCTATAATCCCTTTGTCTAG
AACAATTAAATTATATCCCTCAGACAGTACAAGACTTATC
AGTGGACTGTGGGGAAGTTGAAGAGTTGACACCAGGGCTA
GTGGCATTTGTTTTGGGGAAGACAGTGGGCTTGGGCCGCG
TGGCTGGTGGTTTAACTGGGGCAGCCATTTTGACAGACTT
GACAGGCCGGAAGGCGCAGGCGATGTCCCCAGCAGTACTG
GCGCTGCGCTGGAAGGCGGGCTCGGGGTCCTTGAGGAGCT
GGGTGTGCATGGGGCTGGAAGGTTCCGATGTGGGGGCCAC
CACTGGGGAGGTTTTGAGGGGCTCCAAGGTGTCCAGAACC
ACGTCAGGGGTGTGCTTGACGCTGCTCTGCCGTTCTAGCT
CCCGTAGCTCATTCAGGGCTGAGTTCATTGTTGCCTCAAT
ATCCTGCAAAACAGGAAAAAGGAGGAGGTGAGGCAAATAA
GGGGAGAATTCCCCAAGGAGCCGGTTTCAACAACACAGGC
CAAGGCATGAAGAAACCGACCGTAAGATGTCCAGATTATT
GTATTTGGCCCAAATCCTCCAACATATGAATGCTCAGAAA
GTGGGGAAACAGGGACAGAGGGATTTTCATTGTCATGAGA
TTTTTTTTTTTCCTTTAGAAAAAGTAGTTGATTTTCTTTT
AGAGACCCTGGATTTTAGAGACAGATATTGAAATACTTAT
TGATGAAGTGACATATAATCTAGTGGGGAGGAGAAACGTG
GACAAAGTAAGAAGGGCCAGGAGTTTGGTGATGAGTACAT
GGGGATTTGTACCCAGTTCTCTCTGCTTTTGGGTAGGTTT
GAAATTGTACATAATAAACACTTTTTTAAAAAGTGGTAGA
GATGATGTATGATCTTTATTCTCTTGGACTTCAAGGCCAA
AGGTGAAGAGGGTTAGTCCTTCCTCCTCAGGGGCTGAGGA
AAGTTTCAGGAGCCCAAAACACCTCCCCCCACCCCTCCTC
TCCAGCTTAGGGCAGCGTCCAATTTGAAACCATTTCCTTC
CAGCCATCACCACGGGGGGGGGGGGGCGCGCAAAGAGTGA
CCAGGAGGGGGAGCCAAAGCCCACGTAGGTGAATCAATTG
CCTGCAAATCAATGGAACACTCTAGATCTTAGCCAACAGC
AGTCCTAGCCCAGGGGCTCAAGGCAGAACCAAAGAACCTT
TGTATGCAAGCCAGCTGCCTCCCAGCGAGACTTCCCAGCT
CCCCACTCCCTCCCCATAAACCTGTGTCTGGCACCCCCAA
ACTACCACAGGATTTCTTCCTGGGATTAGGTTCACATGGA
AGGATTTCACACATTCCAAGTGAAGGCCTCTAGTTAAGGT
TTCTTTGTCCTACAGAGCGATGCATGCTTTGTGTTCAGTG
ATTCAGTTTCACTCATCCCTGTGACATTCTCAAACCTTTA
AAATGTTCAGGAAGAACTCCATCTCCCTCCTCAGTCGCAC
TCTACAGCTAGTCTGTCCCAGCTGTCTACCTTTCCTGACA
TTCCTATTAACACGTGGCCAAGGAGAGAGCTGGGAGGATA
CCCGTAGTGCAAGGCAGATTGCAGCCAAGAGCTTAAATTG
AGGCACAGAATAGAAGGCTAGCAAAGCAAGACATCTCAGG
CCCATAGCTCAATACTGGGCTTGCCAGGTACATCTCTGTA
AGCAGAGAACCACAATTAAGCCAAGAGAGACCATGTCCAG
CCTCTATCACCCCCTGGAAGATGGGGTAAGGAGAATCTCA
CCTCAGGTGAGATAAGAAGGCAACAATGAGCCCTTAGTTC
CTACCTGGTCTAATGAAAATTATATAGTTGGGAGAGACAT
CTGAGTGAACTGCTCGGAGTGGCCCCGGTAGTCGGATTTT
TAGAAGTGGGGTTGGATCTCTAATATTTCATGGAAAACAG
AGAGTCATCAGTGTGGTGCTTACACAGAAGGAAGACCCTG
CAACCAGGGAGCTCATCTCCACAGCCTCTGGACGCTTGGG
CTGCTGCAAATCCTTTTGGTTACCAGAGCTCTCTGCAGCC
AGAGTATTTTTTAGATCTTTAAGACCAGGTGCAGGTTGTT
AATTGATCATACCCACTCAGTACCAGAGACTAGCCTTAGG
AATCGTGATGATGGTGATGGGCACAGCAATATAAAAATGT
GGCCAGGATTACACCTGAGCCTCAGGATTACACCTGAGCC
TCAATAGTTGGGCAGTTTTACTAAAGTCTACCAAGGTCTT
TAGACCCAAAACTTGGGCTATCAAAATACTCTTAACACTG
GCTTTAAAAATTACAACAGCCTTCCTAATAGTCAGTGTAT
GAGCAAGAAGCTAGGCTTATTTTATTCTGTCTTTAGGTTC
TTCCTGGGGAGAGAGGGACAGGCAGACTGCTTATTAAGCT
GTCTTATCGGGTCCACAGGTCCAGAGTGGATATATATTCA
GTATATGACATACAAAATAATTGTTCTGTTTCAAGTTCTG
TCATAATTAGGCGGGTGGCACTAAGTGGTAGTGATGAATG
TAGACTCATGCTGTCTGTCCAGGAGCCCACAGTTACCTGA
GCAATGACCTCAGGGTCCATGGGCCGATGGTTATTGAAGC
TTTTTGACCTTCCTGCTGTGGCAGTCTTCCGGATCTGTGG
ACTGTCCAGCCGATTCTTCAGGGATGAGTGGCGGCTGATG
GAGTTGAGGCTCCCGTGCCCACTGATGGAACACTTATCTG
GCCCTTCCTTGGGGAGACTCTGGCTCATGATGGGCTGGGA
GGATGGGCGGCAGCTAGCCCCCACCCCTGGGGAGGAGGAG
TCAGTCAGGGAACTGCTCAGCCCATGGCTGTCACTCCGAA
AAGTTTTCCGGATGCTCCCAGATTCTGGACGCTTCCTTTG
CCTTCAATCACAAACAGAAAGGGCAGTGTGATCAGGGAGC
CCTGGCTCCAAGGAAGCTAGGACAAGTGGGAGGGGGCAGA
TGTTGGCCCCCAGGGACTTCGGAAGGAGAGGGACACGAAC
ACATTCTGTCCTCGGCTTCATCTTCTCTTGCATTCTCCAT
GTCTTCATTCCCTTGCCACCCCCAAGCTGGGCAAAGGAGA
AATGGATACTTACTTGGTGGTCACGGGCTTTGTGTTGTCA
AGATGTAAGTTGCTGTCAGAAAAAATATCTGATTAAGCGA
AGTTTCTAATGGGAAAGAGATTCATGGAAAGGCCCCTTCT
GTGACCTGCCATGAACAGAAACCTAAGGTCCCAGGTAGGA
GAAGAAGTCTCACCATCACCAAAGAGGTCGGGAATTGCTG
GTAAGAGGATAGTTAACTTTTCTAAATTTTAGCATGTCTC
TTTTTCCAAAAAGTCTGTAAGTGTTTTGAGCTCTGACAAG
AGGCTGTTGTTGCTTATTCTGTAGGGATGGAACAGAACAG
TTTTCAAGAGGCAGCAATACTGCAGAGTTAGGGCCCAGTT
TGTGCATTTTCTTAGTGTGGAAATACATGACTCTCAAGTC
ACCGAGCACTGGGCTGAACCCTGGATCTGGGCGAACTTGT
TTCAGACCACTTAGGGCTCTCAGACAAAATGGCTTGGCAG
AATCCTAGTGTTGCCTGCAGCTGGATAATTTCATTTTGTC
TTGGAATCAGATCGGAAAAGGTCTAATCTAAGAGGCAATG
AAACTTCTGATTTGGATGGCCGCTGAATAGCTCTGATCTT
GAATCTAAGAGAGATGGGGGCCGAGGCAGGAGTTGAGGTG
GAAGGACGGAAGGGGTCAGACTCTGAAGATAAGGAGCTGG
CCTGTGAGGTGGGGTCAGTGCTCTAAGTCAGTCCTAGTCC
TGTTCATTGCTGAGGTCTTCCTCATCTTTCTGCCTGCAGC
ACCTGGCAGAGGACCTGGCATGTATCAGCCACTCCATGAA
TCTGTCCACTTGGCAAGTTTTAGGCTTGTGAGTCAGCCGT
TCTCGAGTGGAAAAAGGATGTTCTCAGAGTCTTCTAAAGC
```
