## Appendix S1 for "Sexual selection and pseudogenization in primate fertilization": All_Annotated_Scaffolds.gff (part 129 of 747)

```
CCTGCTGAAATGACCCCCCTCTCTGCAAGGATTTCCCTGG
CACCAGTAACTCCAGCTGCACTGGCACCACTGCAACACTA
ACTCCAGTTGCAGGAAGAATGGACCCCTCCCTCCTCTGTA
TCTTCAGAGCACCTGATGCTACCTTTCAGTTACCTGTCCA
TAGGGTCTTTACCTTGCCGGACTGTGAGCTCTGAAATCAA
GGACCTTGTCTTTTTTATCTCTGAATAACCATGAGCAGTG
CTTGGCACAACAGTAGATACTTAATAAATGTGTAGAATTA
AATGGAAGTGCCACACCCTAATAGCTCTTTGCTGTTTTCC
TTTTTCCGCTTGAGGATGGCTGACTCACAGGCTGAAACTG
CTGAGAAGGCAGATTTATGGGGTGGCTGTGGTGGGCCATG
TCCCGGGCCAGGCCCTGGGGATGTAAAGAAAAGGAAGACA
CAGTTCCTGGGTTCAAGGAGCTCAATCTGGTGGGGGATCT
GAGTGCAGCGTGCGTACCAAAAGGTACTCAAAGTGCCTTT
GGAATACAGCATAAGGGCACCTCACTCAGCCTGGGGAACT
CAGGGATGTCAAAAGGGCTTCCCCAAAGAGCTAAGTCTTT
GGGCTGAGTGTTGAAGGGAGAGGAGGAGGTGACCAGGTGA
GGAGACATCAGGTGTGAGGGCCCAGGGGTGAGAGAGGACC
TGGGCACTCAGGAAACTGAAGGAACTTGGGAGGAGGAGTG
GTGTGGGGGACAGGAGGTGAAAGGCCAACTCACTCCTAAG
GGCCAGACATGCCCGGGGGCCGCCGCTCACCCACCCACCA
GGTGATGAGGCTTGTCCTCCAAGAACCCCATCCCAAGACT
CCTGACACCAGCAAGCAAGGACTTCAAGGGAACCACCTTA
ACTTTCTACCAGATACTCTTTTTTTTTTTTTTGTTTACCA
TTTCAGTTATTACTCTCTACAATTTCTATGTACAAATGGT
ATCAAATATATGATGGCTTAAAAATATGTACTGAACTAAT
TATCTAACTCTTCCTCCACCAACCCCACCTTGGTTTCTGG
GTTAATTACAGGATTACGGCCTTTTGATTGTAGGGTTATA
ATTAACATAGAATTGTAAATAAGCAAAAAAATGTGATTAG
CCCACAGTTACTTGATATTGGCCTGCCCTCCCAGCAGGGC
AGTGTGCTGAAGGGAAACAAACTCCTCAATTCTTTCTTAA
CTGGTCTGAATTAAATTACAACTACACTCAGTAAGTGATC
TGAATAAATGACTTTACTAACTTGAGGGTGAAAGAGATGG
AAAAGAGCCACGTGCCCCAACCACTCCCCCTGCTACCGTC
TGGGTGGAAAAAAGCCAAGAGATCTGGGAAACCTGGTATA
GTTTAAAAACAACAAGCATCCTTTATTCTCCTTCCAGTCT
CAGTGTCCAGAGGCTATGGTTAACAGGTTTTCAAAGTGCA
AATCATTTCATTCCTCAAAAGCCAGAGGGGAATAAAAACT
GTACATCATCTCCAATCCATATTCATCAGGAGCGCCCTGG
GGCTTGTCATCCTGCTGGCACGGGGCCAGGTTTCAGGGTC
TGGCGGAAAGAGGTCTGTAGGCTTTGGGACTTGGTGTCTG
GCCCCTTGAGATGAGATTAGTTCTCCAATAACCCGAATGC
CTCTTGGGGAGGCGGCAGCACGCAGGCGTAGAATCCCTCT
AGACAGCCAGATTGGGCGTGGGTGGAGTTAAAACCCCAGG
ATGTTGCTAACAGCCACAATGAAAGCTGGGGGTCAGAGGT
AAGAGCCTGCTGAGCAGGAGTGGGGATCTGCAAAGGGACT
AAGGGGGTAGAATAGTACACAGGGCCAAAGCAATAGGAAC
AAAATGGAAAATTATTTCTCCCGGTGTGAAAGGGCAGAAG
AAAAGGGAGCTAGGTAGGGGTTAGCCAATGAATGAAGAGC
TCAGGACAAAGCTTTCTTTAGGGACATTGTGGCCTCCTTT
CCTCCACAGGAGTGAATGCAGGACAGGGGGAGGAACAGAC
ACATGATATCTCAATAAACCCACCTGGTGTAACATCAGCC
TAGTAGAAGCCACACACAGACTTTGAATCTTTGCACGAAC
ACGGGTCAAGGAAGACAGACATCAAAGACTATTATTTGAG
TATGGATTGGAAAAAAGAAGGCACCTCTGAGAAACAGTAC
AAAACCAGGTTGCATAAAGTGACCAAAGCTTTGGTCAAAG
CTTTAGCTGTAAGACTGCCACAAAGGTCTGGGTGGACAGA
CACTGCGGGAACACATAGTAAAGCACCCTTCCACAGCACG
AGGGCAGCTAGCTGGAGACCTGGGCCTGCCCCGAGGCTTG
TAGCAGCATCCTCAGCCCTGTCCGCCTTGCAGCAGCAGTG
ACCACATGCAAACTGTTAGGCTGGGGGAGCTGGGAGCCCT
ACGTGCAGCACAGGAATGGAGATCGGGGGTTAGGCCAGAG
GGTGAGGCTGGGTGTTGCAAGTCATTCAGGGGAGCAGAAA
ATGAAAAGCAGAGCTTACTTGTTGATGTTTGCAAGATAAA
TATCGGCTACATGACCCCCACTGGGACAGCTGGCCCCCGC
TCTGGCTGTCACCTTTTCTTCAGGTGGCTCAGAAATGACC
TCAATCTCAGACTTGGGGCTGGACCTCTCCACGACACCGT
CCTCGCTGGGGGAGAAGGGGCAGGCAGGCAGGGAGGAGGG
AAAACAACAACAACACAAAAAGCAGTGTTAAATCGGCAAG
ATGGCCCCCCGACACACACGCGACCCCACACAGCTCTGAG
GCAGCAGCGACACCTGGCTGGGCTAGTTCTGTGAGCAGAG
GCAAGGAAACCTAAGGGCCTTTGAAGGGTCGTTTAAATAA
AAATAAATAATCCGCTGAGTTCTGCGGGCTCCTCAGCTCC
TCAGGAAAGCGTGGCTAGGGGACACCTGGATTCGAGGCAT
CTGCCTTCTACCCCATGCTGCTTCCTGGGGAGGCCGTGCT
GGGGCGGCCTCCTGGAGAAGGAGGCGGCAAGTCCAGGTTG
TGGTTTATCAGCTGAGGTCCTGAGCACTGCCGGGTAAGGA
CAGTCAACTGTGTGGTGGCTCTGGAGATGGCGGCGTCGTG
GCAGGACACTGCCACACACTGTCGTAGCGCCTCTAGCCCC
GCTCAGAGCATCCAAGCCGGTCCCAGGTCTCTCCACTGCT
CTCCTGGCCCCTCTGGCTACTGATGACAAGAAAGCCCCTT
CTCCCCCACAATTCATCTTCTCTTGATCCTGTAGTGAAGT
CATAATGCTAAATTTGGGAGGGTCCTGTCCACGCACAGAT
TGCCACCAGGTTTGCGATGCTATCAACAGAGGGAGGATTT
CCCTGCAGAACGAGCCGGGAAGAGGCTGGGAGGGTGCAGA
CTCACTCAGGATATCAACCTTTAAAAAATAATATTAAGGG
AAGGACTAAAAACACTGACAGCATCGTATCCAAGGGAGGG
GAGCTGGGGACAGAGGCAGGGCAAAGGGACAGGGGGCAGG
CTTGGGTGGGCCCACGGGACAACTGCTTCAAAGTGTGAGA
ATCAACCAACAGCCTATCAGATGAGATCTCTCTGGGACCA
GTTCAGGTTTCCTTTGTTCCTTGACATCCTTTTCCCTCCT
TCCCCCATCTTACCCCAAATCAACCTCATCTTGGTTTAAA
TGAACTAGGTCACTTCCATAAGACTGCTTAAGCCAGATTT
CTCCTAGAAAACTAGTCATTTTAGTTTGCAAGTGGAAGAG
TGGCTCAACAGGTTGGGGTGAGCATAGTTGTTAAAAAAAA
AAAAAAAGGGAGGCAAAAACGTTTTCCCAGCCTGATCTTT
CCAGAAAAGAAATAGAGGTGGTCAAATAAAAACCCCTTGT
TATCACTCATCAGGTATAAATATGGATGAGTGCTGGCTGG
CTGGCAGGTTTCTAAAATGACTGGATTAGGGGGTGATTTG
CAGGGGGCACAGACAGTGGAGAGATTTAAAACAATTCTCC
ACTGAGTGCAGGGAGTGGGGTGGGGGGGCTCTTCAAGGAA
CTGTGTGAGCCTCAGGACTGCACCGGACCCCCCAGGGGTT
GGCCTCCCTCGTAGTCCTGTGGCTCCAGAAATGAAGTCTC
ACTCCCATAGAGCAGCTGGGGACCACCCGCAAAGATGCCA
TGGGCCCAACGTACGTGTCTTGGACCACGATGTACTGATG
GGGGATGAGTCCGTCGATGCCATTGTGCCGGCCTTCCCAC
CAGTCGTCGGAAGCCCGCTGGTAAAGCAGCAGGGATGCTC
CCTTCTTAAAGGACAGCTCTCGGGCTGTCCGGCCCACGTA
GTCAAACTTGGCAATGGCCTCGATGGGCTCACATTCTGAG
AAGGGTGGAAAAGAAGTAAACACAAGTTCTTGGGACCTGC
AGACTCAGGAAACTGGGTTGAAAAGCTGAATTAGCTGAAC
TTACAGTGGTGGGAAGATAACTTAGTGGGAAAATGAAGCC
ATGGATGATCTATAAAGCAAGTAACTCCCATGCAGACTGT
ACCATTATCCTGAAAGCACTGGTATCATCTTTTACCTGCC
TTTGCTCACACTGTTCCCTCTACCAGGAACCTTCTTCTCT
CTTACCTGCCTGATGAAACACATCACAACACAACTCAACA
TCCCCTGCTTTTTCTTTTTTTTTCTGAGACGGAGTCTTAC
TCTGTCACTCAGGCTGGAGTGCAGTGGCTCGATCTTGGCT
CACTGCAACCTCTGCCTCCCGGGTTTAAGTGATTCTCCTG
CCTCAACCTCCCGAGTAGCTGGGACTACAGACGTGTGCCA
CCACGTCCAGCTAATTTTTTGTATTATTAATAGAGACGGG
TTTCACCATGTTAGCCAGGATGGTCTCCATCTCCTGACCT
CGTGATCTGCCCGCCTCGGCCTCCCAAGTGCTGGGATTAC
AGGTGTGAGCCACAGTGCCCGGCCGCATCCTCTGCTTTCC
ATAGTAACTTTTTTTAAAGCTCTTCATGCTTTGATATCTA
TCATCAAACTTGCCATACTATATTTTTAAGCATTATTTCT
TTTATGATTATATAATAATTCCAATAATTGTAGAAAATGT
ATCATACTGTATTCTAAATATTTTATGTTATCCATTCCCC
CTAGTAAGTAGAATGTGAACTTTTCGTCTCTAAAAAGAGA
AAATAACTTGCTCAATCAACTTTTCAGGGAGCAAAATATG
GAAATACATTTTGTGACCAATCTATGACAAAAATGCACAT
GAAAGTAACCTGAAAAAGTAAAAGGGGTTTACAAATGCAA
TGTATCTTCATTTTTGTATGGGCTTCTGTCTCATCTGTTA
ACATGGAGATAATGATAGTGTCTTTTTCATGAAGTTGTCA
TGAAGGTCAATGAATTACAATTTGTAAAAGTGCTTAGAAC
AGTGTCCGGCCCATAGTAAGTGGTATGTGTGCATGACTTA
TTGTTATCATTATCTTCATCTGTGCTAGGCTGCGGTTGAG
ATCAAAGAGCAAAGAGAAGGCTCCCAGAAAGCTGGAACCT
GAGATGAAAGTCAGCTATTCTGGGAAGTAGAGAGAAAGGC
TGCTTAAAAATAAGACCATGCCTAGACGGCCCTAGCTGGT
GGGTCTGCTCCTGAACAGGAGGGGTTGGAGATTTCACTAT
AGGAGGCTGGTCAGAGAAGGCCTGTCTAAATATACCCATC
TCAGTTCTCTATAGCCTCGGGAACGTTACTTGACCTCCCT
GACCTGCATTTTCTCAACTGTAAAATAGCGGCCATATCAA
TTTCACTAGGGATTAAGAGATAACATACAGAAAGCCTCTA
GCAGAGCTGGCCACGAGGTAGGCTCTAACCCACTACTCAT
TTTCCTAGTTCACCTACTCCCCTCCTTGAATGTAGCAAAT
GATCATATGGATCCTTACGACATCAGGATCTAAATAAGCA
GTCCTATTTTTTTTCTCCTTTAAAAGCTGGCCAAGAATTG
CAGAATTCCCAGCAAGGCAGGAACAGGGAAAGCTCCACAG
ACTGTGCCATTTCATTCTTGTGCCCAGAAAATTCTGAGGC
TCCTGTCAGCTGCTGAGACTTCCAGAGCCCATGTGATCCA
GAAATGGAGGTGTGGAGCTGTTGGAAGTAGGGGAAATGTG
CTGGCTGGACAGACCCTCACAAAGCATGGGCACTGCTGAG
GGGCCTGAGGATGACAGCTGAGCATTCCTCCCCTTGATGC
ACGCCCACCAGCCTGCTCGGCACTCGCATGTCTGTACTTT
GGAAAGGGTCAGTTTTTCCAGTCGGTAGGCGTGAAAGCAT
GTGGTTTCTACATCCTCATTCCCACTCCCTCTGGCTTGCT
TCTATTGGGTTCGGGGCACTCAGCTCTGCTATTTCGCACC
CCAGGCTTACTGTTTCTTTCTTTTTTTTTTTTTTTTTGAG
ACAGGGTCTCACTGTCTCACCCAGGCTGGAGTACTGTAGC
ACAATCATAGCCTGTTGCAGCCTTGAACTCCTGGGCTTAA
GGGATCTTCCTATATCAGCCTCCCAAGTAGCTGGCACTAC
AGGGATGCTGCACACCACCATGCCAGACTATTTTTTTTTT
TTTAAGAGACAGGGCCTGGCTATGTTGCCCAGGCTGGTCT
TGAATTCTTGAACTCAAGTGATCCTCCCTCCTGGGCTTTC
CAGTGTTGGGATTACAGGCATGAGCCACCACACCCAATTG
CTTACTGTTTTTCAAATGAGCTTTCCTTCACTTTGTTCTC
CTGCTGTCTGGCAGGAGTCTAGGCTATGATAAGGGACCAA
CATCATGCTGCACTCAGGCCAGACAAGGAGCTGGGAGGTG
GGGCAAGAAGGCTGAAGGGCTATGGAAGGCCTAGTTCTTC
ACCTCTGGTTTAATACAGAGCAATTCTATTTGAGAAGGTA
GTCTATGTCTCCAAGGAAGGAAGAGAATGAAATTGGGACA
GGGAGCTCTCTGCCTGTCCTCAGGGGACCACTGGGCATAC
AGGTTCATTAGATGCACACGATATATAATCACTTCCTTCT
GCTTCACCCCTGGCGTCCCCACGACCAGGAAGCAGGGCCT
CGTACCGTCATCGCTCGTGTGGTGCTCTGCAGTCACATCC
TGGGTTGAGTCTTCAACCGAGGTAGTCTCTCCATGAGGGC
TATCACTGCAACAGAAGCAAGAGGGACCGGGACATTAACA
TTTGCTTATAAAATTCTTGTCTTCCCTTTCATACAGCCTC
CCTGGCACAAGGGCACTGAATCCATCTTACGCTCTCTATA
TCCTAACTGCACACAACAGACAAATGCTTATAATGAAATA
CAAAGCTCTAGAGTTTTTCCAGTCTAGCTCCTGCTACAAA
AACCACTTGAGACTACTTGGAACTTAGAATATCTCAAGAC
AAAGGGAAGCCCTTTCGAAGGTATACGCTAAATTCTTTAG
AAAATAGAGAACAACTCAACTCCTCAAGGGCTGATTCTCT
ACGTGAATTCATTCCTGGTTTTCAAGGGGGAAGCAGGGTG
GAAGGGAAACGCTGGGCTTCGGCATCAGATAAAACTGGAT
CCGAAAACCAGCTCTGATACTTGGTAGCTGTGTGATCCTG
GGCAAGTTACTTAATCCCCTTAAGGCTCAGCTGCTTCATC
TATAAACTGAAGATAATGATCTATATCCTCAGCTGTGTGA
GGACTTAATAAAGTAATTTAGGAACAAGTTTGGCACAGAG
CGGGTGCTTAATAAATAGTCCTTGCTTCCCTTCTTTCTCA
TTTCGGTTGGTGCCTCTAGGTTGCTTTGTAGTTTAGATTG
TGAACTGGTGAAAAAGTGGAAGGCGAGGGTGGGAAACAAA
AGTAGGGGAGGAAGAATCTGCTATGGGCTAGAGGGCAGGA
TTTTGCTATGGACTAGAGGGCAGGGGATAGAAGCTGGGTC
AAGTTCTTGAAATAATTCATGAAATTTAAAATCATTCAGG
GTAGGTCAGGCACAGTGGCTCACGCTTGTAATCCCACCAC
TATGGGAGGATCATTTGAGTCTAGGAGTCTGGGACCAGTC
TGGGCAACTTAGTGAGATCCTGTCTCTACAAAAAAAGAAA
AAAAAAAAAAGCCAGTGTGCATGCTGTGCTTCTAGCTACT
CTGGAGGCTGAGGTGGGAGGATTGCTTGAGTCTGGGAGGT
CGAGGCTGCAGTGAGCCATGATCGTGCCACTGCACTCTGG
CCTGGGTGACAGAGCAAGATCTTGTCTTAAAAAAAAAAAA
AAATCATCCAGTGTAAGGAATCGAGAAAGGATACGCAGGT
TACTAGGAAAGTCATTTCTATTCCTGATCTCCTGGCTCAT
GGACTTCAAAATTCATGAGGATGGGCACCAGGAAGTTCTT
ACTTCCTGAAAAGTAGAGAAACTGTTCATTTCTAAAGTTC
TTCCTCTGGTAGTCGGCAGTAACAGGTGAGGCTTTCCAGG
CAGTTGTGTGAAAGCACCATCACCCATTCAGCCTGGCAAG
TTCCTCAAAGACTGGGTGACCAGTTCAGAACTCGTCCTGT
GTAGAGCAAGTCACTTCTAAGGAGGTTTCTCAGGCTCCAG
AGAACATTCTAGAAGAATATAAATGGAGATTCTTCTTTGT
CAAAAAATGTAGGCACAATTTCTCATTGTTTTCTAGGGCT
AAAAACCATCTGATGAATCTGATGAATTTTGTGATGTTCT
GGAAACCCTTGAGGTGCTAGGGGTGGCGGGGCAGAGGTTC
AAAGACAAACTTTCCCTCAGGGCTTCAAGTTTATTTACAT
GGCCAGCCAGTAAGGCAATAGTTCTAAACTTCAGGGAGCC
ATGAAAGGCTTATTAAAAAACACTGCCCCACCCTCAGAGT
TTCTGTGTCACTGGGTCTTCGTGGAGCCAAATAATGTGCA
TTTCTAACCAGTCCTTTGTGACACAGATGCTGTTGATCCA
GGGACCTCACTTTGAAAACCACTGCTTTATGAGAAAGGCA
AGAGGATGCTTTCTGAGGTCTCTTCTAGCCCTAAAATCCT
ATGCTTCTCTCGAAACACACCCCATCCCCAGCCTTTGCTC
TTGTGCACCTACCCAGGCCCAAAAATACCTGAGGTCTCAG
GAGCAGCCCACCATACCACCCAACAGGTAGTCCTAGAAAA
CTGGGTTCCAGTTTCAGGACCGGAAAGCGTGGTGAAATGG
ATTTGTCTCTCCTCTCCACAGCTGTGGGGAGGCGATGTGG
CCTGGCGCTCTCCTTTCCATGGCTGTTTGGGTCTCCTGAC
CATTCTCCATTCTCCTTAGTGCTCTATCTCCCCTTCTACC
ACCCTCACTCACCTCCTTAACCGCCTTAGCTCCCGGGGCT
GGCACTTCTCTCACTTCCCAAAGAAGGGAGAGGAGGGGCC
ATGAGCCTTCCAGGTGGGTGTGAATCCAGTGGTTGAAAGG
TCCCTCTCAACCCAAGGTCGCCGACTCTTGTTCCTCAGGT
GCTTCTGGCCTCCCACCCAGTCTGTGGTAGTAATGTTCCC
TGACTAATCTTGTGGTTTTTCCAGAGGCTGCTAATAAATG
TTGAGTGCACAAGAAATAGGTAGGTAGGTTGGGAGAATAC
CTTGGAGGAAAACTGGAGGAAGGCACCTGCCTGTCTGTGC
CCCTGAGCCACACCCCTCCAGGACTCTGTCCCACTGGGCT
GGGACTCAGGGGCCAGGGCTGTAGGGGTCTCTGTGCCCTG
GGCACTGGAACACAGCCTGCAGTGGTTTGATGTTTCAGAA
GTGAGGGCGGAGGTTCTGCCTGATTTTAGAAGGAAGGAAA
TGCTATTCTACAGCTTGCCACCACTCATGCAAGGGGAAAA
ACCAAAGCTCTAAGTCACATGCACAAGGACAGCTCCCTGG
AGCTCATCATCCAGTAGGCTGAGACCTAAAGTGACCAACA
ACCTCCCCCCCAGTCACCACCAACCATCTGTCGGTGACAA
AAAGCTTTCTCTCCCAGCTGGCCAGCATAGGTTCCTCCAG
CTTGGACCCAGACACTGAAATCTGCAATACAGCAGAGAGG
GATGAACCCAGGGATGTCACTGATATTACTATGTTCACAG
AACACAAATGCCATGTTCTTCACTCTTTGGGCAAGAGAAT
GCTCTGTGGGGGTCAGGGAGAAGTGTGGCCCAATTGGCCT
CTAATTAAGTAAACAACCTCCCCTGTCCTCCCCTACCTCA
GTCGATAGCAATGGGGCTGGCCGAATTGGTTCCAGATGTT
GAATTCAGACGGAATCCGATTTGGGCTGGCTTGTGCTTTC
AGCTCAGGCTGAAACACTATTTAGGGGAAGAAGGGAGGGG
GAGGAGGAGGGGGGAGGTAGGGACGTTAGGGATTAAAAGA
GAGAGGCAGTTGTCTTTGTGTTTAGTAAAAAAATGACACT
GTAAATGGTACCATGGCAGGCAGCATGGGGTGACGGACTG
TATCCTGTACTAAGAGATGAGATTGGGGTTAAATTCCCAT
CACTAAAGTGGACTAAAATACTGTCACTGGGCTTTCTGGG
TTGCGGCAACTTCATCCATAAAATGGAAATAGTGATTTGT
TCTTTGTCTAACAGAGGGGTCTAGCAAAGATATATCCCAG
GGATTCCTTTTAGATCTCTGTTCCGAAGCTAGGTCATGGA
AAACCTGGCCCCACAGAATGGAATGCTGCTTCAGGGGAGG
ACCATCCCTAATCTGCCAAAAACAAGGCTGACCCTTCTTT
CTCTTCACAAATTTCTAAAATCATTTTGAAGTACCAGCTT
ACAAACTCAGTCAGGAATATATGCCTTTTATCTAAACTCT
TCCCAATAAGAAGGCAATTCTTTGGGACCCAGGATGGTTT
TTCTCACAATACACAGCAGAGTAGAAGCCCGAGAGACACT
GTTGATTAATAAACATGCAACTTTATAAAAAGTCCTTTCT
TAGAGATTAGTATCACAATTAATGTTGTCAATACCTTTCA
AAATAGTCCCTTGCCACTCAGAACTCATCAAAAAGGGAGG
TGGCAAGAAGTGGCATTTAGTCTGTGGGTGGGGCCGAGGT
GGGGGCTGCCTATACCATCCCCAGACCCTGGCAGCCTGGG
AGTGAGGAGTTGGGAGGATCTGGGTGTTTCCCTTTGGTTT
TCGTGTGGCCATCTGGCTCCCATGCCAGTGTGTGCTAGTG
AATCCCTCCCCTCCTCCCGTCCCAAGCCCCCTACCAGTAA
TCCTCCATGCTTCCTCCTCTGCTGTAGACAGGGCCCTCCA
GCTCCCTGGGGCTTGGGAAGATGTTCTCATGCTGGATGAT
GATGGTTTTGATCAGCTCATTCACGTGGGCTTGGCAGGAC
ACCTGGTCGTGGCCCTCCGGCACTGACATCAGCGAGGGCC
CGAAGCAGATGGCGAGGTTGTAGGGGTCCATCATGTTCTC
TTCACTGAACTGTGATAAACTGGAGGAGAAGGGAAAGGGG
GTAAGCTGGAAAGCTCTCGCATGAATGCCCAAAAAACACA
ATCACAGGAGGCGCTGTCAAGAGCAAAAGCAGAAGGTCCA
CAAATTGCCACCTGCCTTTCTGGGTGTCAGAAGCTTTCCA
GAAAGTAAGCTGGGGAGAAGAGTAACCACCAGAATGGTCA
TTCAGGAGTTCAGGAAAAGCAAACTAGAGGTAGCTAGTTT
GCAGCTCTGACCCCTTCTCTCTTTCCAGCTCCCATTTCAA
ATTCTACTTACCACCCCATCCTCATCCCTATCTTCAGATC
TTATCTACCAAAAGCCACATGACATTGAGAACATGTCACT
CTGCAGAGCTGAATATGGCTCCTACACACCAACACACTAA
GCTGCCAGGGCAGACAGGGACCCTCAGGCTGCCCTGGTAA
ATATATGGTCAGAGGCACAGGCACTGTGCATTGTGTACCT
TCTTGCATAACAAAATAATCAAATTATTAGGGATATTCCT
TTCTAGCCTCTAGACTTACTAAAAAATAGCCAACTGATTA
GCTGTTGTATTCCACCAAGCCAGTGAATTTCTTCCTAGAA
CAGCGAATGCAACTGTTTTTCATGTTCATAATCTCCTTCT
ATATTATTACATTCAGGATTTATTCAGGAAAAGGTCAGCA
TGCCATTTGGCTTCTGCTCGGGCTTCCTCTGGATGCAGGC
TGACTTCATTCTCGGGTATTTATTTATTCTGGGAACTCTC
CCCTTCTCAGCCAGCAGCTGTTCCAGCCACACCTCCAACC
TTGGCCAAGGATCCAAGGTCTTCAATGAGCCATTGCACCT
GATGAGTCCCATTGGGTCTTGCCCATCCAGGCATTGAGGG
CTGGGCCAGCTCTGGATACCTCCCCAACACAGTCTGCAGA
GCTGTGAGCTCTGCTGAGGAGTCTCCCTTATGGGCATCGG
CAGGATTTGATTCTGAGGAGGAACCAAAGGTCCTCTGTTG
GGAAACTAGAGGCCTGAGACTCAGCTTTCTCCATCTGAGT
AGCTGTTCTTCAGAAATGATTGCAGAGTTTGTTTCTGTAG
TGTACCCCTCATCCAGTCTCACATTACGAAGTCCATTTCC
TCTGACTCAATGGTTCTCCCCCCTCCTGGAGATTAGCCCC
TGTCCATTTGTGAAGCACTGAAGGACTTAAAGAGTGGTAT
TATGGACGTGACGGGAAGAAAGAGTTGGGAATCACTGTTT
CTAGGGCCTAGAATCAAATGCAGAGAGGCCAGCAATGGGG
GAGGTTACAAATTTCATTGGACTGCTTCACAGGAGTTCTT
AAAAGTGTGTAATCCTTCCCTGGATCCTGAGTTCAAAGAG
AGCAGAGATTTAGAAAAGACAGGGGGAAGTTTCTAAGTCT
ATTTCCTAGTCAAATTAAAACTGGGGAGAGACAGGAGCGA
TAATTACCTTAGTAACCTCAGTGCGTACAACTGAGGCGTG
AGGTGCCACAGTCTTAAGCTGTAGCTAATCCAAGCCTGGC
CAGTTCCTGGTGTCATGGAGGGACAAAGAGGAGGAAGGCC
TTGATCCTTTAGAGTGATCTGACAATGTTTTGGTAACATA
AAAGAAAACCAGTAGTGTCTGGGAAGCCTGATGGTCAAAG
GGAAACAAACTCTAGTCCTGAGAGTCCTGAGTCAAAGCTC
TGTGAAAGATGAAAAATGTTGGGAAGCCTGCTAAGGTAAG
GACTGTTCAATTCATAGGTGGGTACAATGACCAGGAGCTT
GAAGAGGACACATCTTCGTGGACTGTGATCTCATGAATCT
AGGTCTATTTTCTTACTCCCATCAAAATATAGACTAAAAT
CCATTTTTCTTTTCCAATATACAGTGGTTCTAAGTTTAGG
GGCTGAAGCAAGTGTTTTCGTTTTGTTTTTTTTTTTTTTT
GAGACAGAGTCTCACTCTGTCGCCAGGCTGGAGTGCAGTG
ACACGATCTTGGCTCACTGTAGCCTCCGACTCCTGGGTTC
AAGTGATTCTCCTGCCTCAGAGTGCGCCACTGCGCCTGGC
CAATTTTTGTATTTTTAGTAGAGAGAGGGTTTCACCATGT
TGGGCAGGCTGGTCTCAAACTCCTGACCTCAGGTGATCCA
CCCGCCTTGAACTCCCAACGTGCTGGGATTACAGGTGTGA
GCTACTGTGCCCGGCTTAAAGTAGTGGTTCTTAACTATTT
AGGGGACACAAGTTCCTTCAATAACTTGACAAAAACTAGG
GATTCTCTCCCCAGAAAAATTCATGTATGTGCACATATAA
ATGCACACAGTTTTGTGTAAAATGTCATGGTGTTAATAAT
CTTTGAAGTCCCTGAAGGCTGTGTCTAGTGTAAGAGTATA
AAAAACTGGATTTTTATTTTTAAAGAAATATCTAGGTCAG
GTGTGGTGTAATTACAGGCTCACGCCTGTAATCCCAGCAC
TTTGGGAGGCCGAGGCAGGTGGATCACCTGAGGTCAGGAG
TTTGAGACCAGCTTGGCCAACATGGAGAAACCCTGTCTCT
ACTAAAAATACAAAAAAATTAGGCATGGTGGTGTGTGCCT
GTAATCCCAGCTACTCAGGAGACTGAGGCAGGAGAATCGC
TTGAACCCGGGAGGCAGAGGTTGCCATGAGCAGAGATTGC
GCCATTGCACTCCAGCTTGGGGGACAAGAGCAAAACTCCA
TCTCAAAAACAAACAAACAAATAAACAAACAACAACAAAA
ATAAAGAAATATCTAAAATGGATAACACTAGTAACAACTC
CCTGCTTTAAAATTTTTGGTGTCGACTTATATTCACTCAT
GTTATGTCCTCAGAGAGTTCTACTGTATTTCTACAGTTTC
AGTTCATGTTATTAGTGAATTCTCCTAATTGATTTGAAGT
CATCTTTTGTGCTTCATAAAAAGGTTTAGCATTGTGGTTA
GGAACAGAGGCTTTTTGGGGGCGCCAGGATTAGTGTGGGA
AACTTACTTTTTAGTATGCACTTTTCTGGATTTTTAACTT
TTTTATGATATGCAATTACCTCTCCAGAGGGCCCCTGCTA
AGCTATACTTGGATTCCAGACCCACAGAAACTGAGATATT
AGCTTTTTTGGTTCCTTGAGATTGACAGTGTGTCTAATCC
AAGAACAAACCGTAGCCAGAAATAAAGTACACATACATCC
AGGACTCACAGCAATGAAGAAAAAGGGTCCTGATGGTCTG
GGCCCAGGCAGAGTCTGCATCGGGAGCTACCTGCCAACTA
TTGCTATCCCTGTCCGGAAGTGCACGCCTGTCGGCTGTTG
TCTTCCTGTGGAGGTGGTCTGCTTTATCATTTGTGTCCTG
CATTCTATTTATTATTTTAGAAAACATTTTCATTATTAAT
GCTGCATTTTTTAAACGTTTTGATGAGCAAATCGATGTCA
TTTCAATCAGAAAAAAAACCCAATAAAAGCAAAACAAAAT
AAATAATTTGAATTGGTGCAATTCCTATGCTGTCTTCAAC
AGTGACTGCCATCTCTGAAAGCAGCAATTCTGCATGGATG
CTTATTCTATTGTTTCTCCCCATTGTACTTTCACACACAG
TCCCCCAGCCCTCCCTGTTTTCCCCTCATCCCCATTTGCT
CACCTAGCTCATGCTCCTCGCTCTGGGGGCACAGACTAGG
CTCATGCTGAGGGCAGGTATTGGTCTCCGAGGGGAGACAA
TGACTGGTAGCCTTGAAGGGACTAACTCGAAAGTAATTAG
CAGAGTTTCCAGGCTGCACGTGAACATGCTGTGTGACTCA
TTGAGGTGTTCAACCCAAAGGCAGTGGTGGTGCTGAGTCA
GGGCCTGGCCAATGAATGGAGCAGACATAACCACGTCGAA
GAGATGCTGGGGAACAAGGACCCTCTGTAGCTCTGCAGGG
CCAGCAAGGGGGCTACATGATAGTTTGGGTGCCCCAGAAA
AGGTCTCAAGCTGGGGCCACTAACCCAGATACCTAGAAGG
CCAGGTTGACCACGAACTTGGAAGCAAACTGACACTTATG
AAATGGTCTCTAAAGTTGTACTCCTTTTGAGCAGAGACTA
ACCTTGTAGGAAGGCTCTTCATTTTCACAAAGAAATATAT
GCGAAAACACCTTGGTCCCTTGGTTTACCTTTTGTTTCCC
CACTTTGATAGATTCATGGATCCAGAGAAACATTTTTGTT
CTCTATGAAAACCACAAAGCAAGAGTGATGATAAATAGCA
ACTGAAATCAGCCTCGGGACTGGGGGGCAACGGGGAGGGC
TGGGGGCTGTGGCGAACTGGGGAGTGCCTGCCCGATCTAG
GGGGCACAGCTCTTACTCCACAGGGAATTGCTGCCACTGG
GGACTGCAGAGTCGGTATTGCCAGATCTAATAATTTTTGA
AAAGAAGTTAGAAAGATATCTGTGTTTTTAAAAAGTGAAA
TTCCCCCAAATGTAAGCATGATTTCATTGTTTTCAAGATA
CAACAGACACCTGAAAGGGAACACATCTTTGGCTTTATCT
CGCTCTCAGGGTGCCCATGTATAACCTTTGGTCTAGGCTG
TTGAGGGCCAAACTGCAGCAAAAGCAAAGTGAAAAGACAG
AGGTGCCTCAGAGGGGAAGAATCACGTCCTTGCTTGGTGC
CTTTCCTGTCATGTGGGGACTCCAAAGCTTGCTCCACACA
AGGACATGCTGCTTGGACAAGAAATGCCCCATCCATGCCC
GCGGTCCCTCTGCTCCTCAGAACTTTGTTGTAGCCACATC
TGTTCCCTGGGTGATTAGTTAAATACCACCAGTACATGGG
CAACTCCCGCACTGGCAGCTCCACTGCTGGTTTCTCCCTT
AAGGGTTGGATTCCTAGGTCCAATTGTTCAAAATCTCCAT
TTGGACATCTCACAAGTGCCTCAAATGACCATGACCACAT
CAACACATTGTCTTGATCCCTTTCTCCACATCTTGTCTTC
TCCAACTCCATAAACAACCTCCCTATGTCCCTGTCGCTCA
TGCCAACAATTTAGGATTTCTCTCTTCATATTCTATGTAT
AATCCATGGGCAAATCCTGTTAATGCTATGTTCAAAATGT
ATCACAAACCTGACCCGTTCTCACTAGTCTCTCAGACTAA
GCCACTAACACCTCTGGCCAGACCAGACGGTAACCTCGGA
ATAGGGTCTTCTCCCTGTTTCTCTTCATGACCCTTTCCAG
TAACTTCTCCACAAAGCAGGTGGCAGGTTAAAAAAAAATA
AAATACACAAATCAGGTAATAACATGCCAGGCATGGTGGC
TCACGCCTGTAATCCCAGCACTTTGGGAGGCTGAGGCGGG
TGGATCACGAGGTCAAGAGATCAAGACCATCCTGGCCAAC
ATGGTGAAACCCCGTGTCTACTAAAAATACAAAAATTAGC
TGGGGGTGGTGGCACACGCCTGTGGTCCCAGCTACTCAGG
AAGCCGAGGCAGAATCGCTTGAACCCAAGAGGCGGAGGCT
GCAGCGAGCCAAGGTCGCTCTACTGTACTCCAGTCTGGAG
ATACAGCGAGACTTTGTCTCAAAAATAAATAAATAAATAA
ATAAAAATCTTCTAATTGCTTCCCAAATCCAAATCCAAAC
TTGCTACTACCATGACTCTGGGGTTTTAAATGGCCCCATG
GCACACTTTGCCCTTCTCTGGGTTGCTGCTTGTACACTGT
CTTCTCAGACAGGTCTCTGCTGTCCACCTCAACTACAGTG
CTTCTCCCTCCTTTCATTCAGACCCCTGCACTCTCCCCCC
TTTCTTTACTCTTTTTTATTTTTCTTCTAAGCACTTATTC
CACCTGATATATCTGTTATTGTCTGTTTCCTTCCCTGGAA
CAGGAGCTAAATGATATCAAGGCTTTCATCTTTTATTTAA
TAATGTATTAAATAAGTCTAGCACTGTGGCTAACACACAG
TAAGTGCTCAATAAATATTTTGTTGGGTTGGGTGAATAGG
CATAGGTCCATAGAGGAACTTCCAGTAGCCCAAGCCAAAG
CCTGATCCAGCTATTCACTGGGAAGGTTACTCACTGACTG
AGGAAGGCAAAGAGGTATCTCATGATAATCAGAGTGGTTT
TAGGCAGGACCAGCAGGACTTTTCGGATGTGCAGAGCTCT
CTCCTGCAGGTTGTCCATTGCTGAAAAGAAGAAAGCCATG
TGTTATCCTCCACTATGACTGGGATCCAAGAGAGTAATGA
TCAGAAGTACCTACTACCAGCAGGCGCAACACGGACAGCA
TCAGATCAAGCCCACACACAGCACTGGTGCAGTGACAGGA
AGTCATCCCTGTTGCTCCTTGGGGTAGGGCTGTTAGAAGA
GGGCACTTGTTGGGTTCTAGACATTTACCATTGCAGGATG
TAAGGTATATACTTCTTGGGCACAGGGAACTATGCCAAAT
CCAAATCTAAACTCATTATTACACATTATTAAAATTAAAC
TGAACTAAGGTTGTTGTAATTTCATTATTAATAACAAGTT
TGGATCTGGATTTGGGCACAGGGAATGGAGTTAGAAATGT
TCCCCACAGCATCTACCACCCTCTTATTCAAACAACCACA
GAGAGGGAGCTGCCGCTAACCTGCTATAACTGCTCAACAC
AAAGCCAGCTTCCCAAATGCCCTGGAAATTTCTCAGGATA
ACAGAGAGGGACAAGTACTCAGGGCAGATACTGAGTGAAA
CTGGAAACTCAGTAGGTATGAAGATCTGGTCAACCTAGGA
AGAAGGATCTTTTCTCCATTCAAAGGCACCACTCCCTCCA
GCCTCTGCAGCCATCACTCAGACAGGGCCTGCTTCCAGGC
TGACCTGTATTAATCCAAGTTTCCATTGATTGTTTTCCCT
GGCAAACCAATGAGAGGGTGTTCCAGTACCACAAGCTAAA
CCAAATGGCTAGGAATAGCTTTTCAAGACCCAAATTTTAG
AGTAAGAGGCAGAGAACTCCTAAGAGGATAAAGCAGAGAA
TATATCTTTCTCTTTGGGAAAATATCCTATTACTACTTTT
AAATGTGCAGAGGGCTTTTGTTCCTAGAACACATATTAAT
ACATTTAGCAGGTAAGCCACGTCTTGTTTAATGCAATAAG
CATGAAATATTTGCAACGCTTATGCTTTTCCCCCTTGTAC
CATGAAAAGCACAAGCACTAATGTATAAGCTTCAAATACA
TAATTGAAAATAAACGTACTTTACTAAAAGAAGATAAAGC
CCAGAGATGAATCAGAAGAAAAAAAAAAAGCCAGGAGTCC
TGACTTGAGGGTCCTAGATTCTTACTGAAAAGTCTTTCCT
CGCTCCCCTCCCACCAGGGGATGAAGGAGTGAGGATGAGG
AGAAATTTCGCTGGGGAAAAGAAAAACTTTATTGAAAAGC
TTATGAGAACACACAGACCCTGTGGAAACTTTTTATCTCC
TGCTACCGGTGCTGTGGCCCAGAAGCCAATCTGAAGCCAG
AATCGTACTTACTGACACAGGCCATCAGGTCATGAAAGAT
GTCCTTGGGGAAGAGAGGGTGTTCCAGCCCCCGGAAGTAA
AGCTTCAGGACACCAGCTATGGAGTCCATGTCATGGTCGT
TCTGGTCCCCAGCCAGGGGGTCCTCTCCTGAGGATAAGCA
ACCCCCGCAAAAAGGAAAGAGAGTGAGAGAGGCAAAAACA
CACAGGACAAACAGAGGCGGTGGGGAGGGGGTGAACCATG
TATGTCCTGATCCCAATCCATCAGCTTTCTGCCCAGCATG
GTGGCCATGAGTGGGATAGACCAGGGAACAGATAAAAGCA
AAGACTGCTCCATTTCAGGGGCTCCAGGACCAAAGCACGG
CAGACGAGTCCATCAATATAAACTCTCTAGTGCCAGCCTG
GCTCAGGGACATGGTCCCTATGGGCTGAGGATGGGACACA
GCAACTGTCTCTCACAAGAATCATGAAACCAGGCTGGGAC
TGAGCCCCTGAGGGGAGAAAAATGAGGCCAAGGAGGCCAG
CTCCTGAGACTGGCTCTCACGTCTCCTGGCCTGCAACCAA
GAACACCTACTTACAGAACAATCACGCCAGAGCTCCCCAT
GGAAAATTTCATATCAGATGTAATTAGATTTAATGATAGG
GCCAACCTCAAATTGAAACTATATATATCCATTACAGTGA
CGGAAATTGCCAAAGCTTGCCCATTACCTTAATAGCCCAC
AAAATAATAAATGGGCTACAATGAACAAGCGCATTAGCCT
TGATATTAACTGCCACCAAGGGTTCCAGATGAAGCCATAA
ACCGCCCAGATATCATAGTTAACTTCTTGGGTTTTGGCAG
ATCATCGGCATGAAACAGGCAGGATGGGTAGGGCTGTGAA
GGAAGAAGGAAACTGGGATGTGCCCTGGTATTTCCCTGCA
TATCTATAGGGGAATGTGTACAAGAGAGCAGGTACCCTCT
GAAGAGACAGGCAAGCTGGCTTCCTGACCTCTGGGGACCT
CTTAGGGAATAAAGGGTGGAGCCAATACCCCGGGGGCTGG
CAAATATTTTATCTTCAAGACTGTTTCCTTACCTCTCTCA
AAGGCATTTTTGATGTCATTCACTTCCACCTGGGATCCTG
ACACCCGGAAAATTCCTTCATGCTGTAGTCCTGGCGATAC
ACAGAAAAGTGATCAAGAAGAAAAAGCAAATTCACAAGCA
CAGTGGCAAGCTTAGCTGAATACCTATCTCCCCCAACCAG
TGTGTATTTAAGCACGCTCTCTCTCTTCTTTAGGCCAAAG
GAGAAAAATAGGTGCAAGGATGTTGGAAAAGTCACTGGAA
TAATTTCGAGGCATTCATTTTCATTAGAAAGCACCATGTT
AGAGACTCCTCTGACTCCAGGGCGACTATGAGGCAGATTT
CTTCCCTTGTCTTTGCCTCTCTGTTCCCATCTGTAAAGCA
AGGAAGTGACCCATTGGTACTTTTTAAAAATCATCTAGGG
TCAAGAATAGAAAAATGTACTCAGGAAGCTGAAGCAGGAG
GACTGCTTGAGGCCGCGAGTTTGAGACTAGCCTGGGCAAC
ATAATGAGACCCTGTCTCTAAAAAATGTTTGAAAGTAGCC
AGGCACAGTGCTCATAGCATGCCTGTAGTCCTAGCTACTC
AAGAGGCTGAGGTAGGAGGTTCACTTGAACTTGGCAGTTA
GAGGCTACAATGAGCTATGATCATACACTGCCCTCCAGCC
TGCGTGACAATGTGGACCCTATCTCAAAGAAAAAAAAAAA
AAGAATGGGAAATGGGTCAAGGCATCAGTTCTCATCAGGA
GTTTCATAAGGTCTGAGATTATAATATTGCTTTAGCTGTT
TTAACATAGTTTGATTGTTCAAGGGGGCAATGCTTTCAAT
ACTTATGAAAAAGAGTGGACATGAAACTATAAGTCAGGAG
CGTCCAATCTTTTGGCTTCCCTGGACCACACTGGAAGAAA
AACTGTCTTGGGCCACAGAGAAAATACTCTAATGATAGCT
GATGAGAAAGAAAAAATCCCCCCAAAATCCCATAATATTA
TAAGAAAGTTTACGAATTTGTGCTGCAGCCCCTGGGCCAC
AGGTTGAACAAGCTTGCTATTAAGTGATCAGTCAATGGAT
AGTATTGCCAGACATTGTGCTAGGCACTGATTCCTGACTA
CAGCTTTACTCTAAAGACAAACATGCATGAATCTTACACT
ACGATAATGTGCACAAGAACTTCTTGGTTTTAATGTGCAC
AAGAACTTCTTGGTTTTGTTAGAGGAGAAAAACAAATCAT
GAAAAAAAAATGCTGGCATAGTAACTGCTGCTAATCAATG
CTTTCACACAAATAAATTACTTGGTCCTCACAAGTAATAA
TGTCACAACAAGGTAAAGGTTGGCAACAATCTTATTCTCT
GGATGAGAGGACTGATGAGTGATAGCCAGCCTTAAGTTAT
ACAGGAAGTAAGAACCAGGGCCAGGACTCAAACTCAGGCT
TTGTGGCTGCAATCATACTCAGTCCCCAACACCAGGCTTG
TGGAGCCTATCGGAGTGCAAGTGCAGAGGTTGGGAACCAC
ATTGGTCAGTCTGAGCATGGACATGGCTTACAGACAGCAC
TACACACACAACTGCAAAACCGGTGAGAAATCCAGCAAGT
GTGTCATCAGTGCCAGCCCCAGGGGTTGGACTGGACTAGC
ATCTCTGATTGCATTAGGACCACTCAGCTTTTCTCAGGAT
CCCTGGGTCTCAATCTTAAGCATTTTGTCAAAATCCCTCT
GTTATGGCACAATCCTTCAAAAACCTTGACATGCTGGAGA
AATCTCAAGTTTTATTTTAAGAAAACAAAATAGACTAATG
CTACATTTTGCCCACTGTTAAGAGGGTTTCTTCAGTTGAG
AAACCCTCTTGCGCCTCATCTGCTTTTATCTCTAAAGCAG
ATGAATTCTATCAGCTAGACCTTTGGAGGTAAACCACACA
GGCCAGGACAGATTCTGAATCCAACTGAAACAACATTAAG
AAGTAAGCAGAGGAAATGTAGTTACCTGCCTTGTAATAGG
CCTTAAGTTGTCCGCTCCTGTAAAGGAATCTCCAGAATAT
TCCTCACAGAGTGGCAAACAACGTTAAAACCTCATTAGTA
CCAGTGTAATAGGGCTATAATACTAGTTACAAATGCAACG
TAAAAGCCAGATAATGTTGTTTAAATATAGTATGTAAACA
ACAAGTGCTTTGAGAGAAACAGCCACATGTCACAACATGG
TATAAGCAAATGTCATCTCGGAAACCAGGCTACTCACTAT
GTTCTAGTTGGTGAAGCCATTGCACAAATTCCTGAAACAG
CGTCATCATCTTGATACTTTTTGGTAGGTTAGAACACCAA
GGAAAAGTAGCCTTGGCCTGGGGGTCCAGGACAAGAAGAA
ATGAGAGGAGAGCTCACTGGAAATCAGGCAGCAGGCCTGG
AACACACAGAGCTCTCTTTAGGTCTGGTCTCTGTTTCCTC
TTGAGAACTTACGTTTTGGAGGGACTACTATGTGTTCTTG
CTCAACAGACAGAATCTCTAGATTCTGGAAGCAGAAACAT
CAATAAGTGGCTGGTTTCCAGAAAGTAAAGAGAAAAACCA
GTTGGCTTTTTATTATACTGCAGGTGAATCCTTGCATAAC
CAAAGTGACACATCCATGATCATTTAAATTTTTTCTCAGT
TCACACGAACATGAAAATATAAAACTCATCAGACTTGGAT
AAGTTATTTGGAAATGGCACAAAACCTTCCATTGTTCACG
GAATCCAACCACCGCCAAAAGTTGTTCTCCTGGAGAATTC
TTGAAATGATTTCTACAACAGCCATCTCATGTTCACGTTA
CGTTGCTCCCTTCCTCATGAAAATGTTTTTTTTTTTCCCC
ATCATGATTCAGTTTCAATTGTTCCTCAAATCCCTTCTCT
TCCTTTAAGCCTTCCTGAATCACCCTCACCCACCACTGAG
CTTTCTCATCTATATAATGGGGACTATAATGTCTACCTCC
CAACGGATTTGAGGATATAAAAATCCCCAGCATTCAGTGG
GCCACAAATGAGGATGTGAAAATCCCCAGCATTCAGTGGG
CCACAGACTCTTTCAAGACTGACACAGGTTATGAGCTCTA
TCCTCATTAAATGCCTACACACAAAAAATTTTACCGTGGT
TTTTTAGGGAGTTCATGAATACCTTAGGTCCTTATTAGGG
AAAAATCAATGTAGTGGAACAGATGTTTTTTGAGCAGCCA
CTATGTGCTCAATTTTTAAAAAATCTACAATATATTTATT
TGCTTGATCCTAGAATATATATAAAATACTTTTAGAATTG
CTAATCCGTATCTGTGTGATAAAAAAATTACTAATTACTG
TAAAATATTTGTTTAGAGATCTTTTTATCTTTAGATTTAT
ATTATAGTCAAGACAAATTACTTAGGTTATTTTCTTCCTT
ATTCTCTTCATTGTGGTTATGTTACTCACTTGTAATACAG
TTAGGTTTATATGTTACTGTCTGCATTCCATTTTGGGTTG
TACCCACACCCTGCCTTTATTTATTTATTTATCTTTTTTT
GTTTTTTTGAGACAGGGTCTTACCCCGTCACTCAGGCTGG
ACAGCAGTGGTGTGATCTCATCACAACCTCCACTTCCTGG
GTTTGAGTGATTCTCGGGCCTCAGCCTCCTGAGTAGATGG
GATTACAGGTGCCCAACACCACACCCAGCTAATATTTTTG
TATTTTTAGTAGAGACAGGGTTTTGCCATGTTGGCCAGGC
TGGTCTTGAACTCCTGGCCTCAAGTATCTGCCCGCCTCAG
CTTCCCAACGTGCTTGGATTACAGGCGTGAGCCACTGCGC
CCGGCTTATTTATCTTTTGAGTACAGGAAACACTAATGTT
GTTCTAAAAGTCAAAACTACACTAAGGTAAGAGAAACGCC
ACTCCTTACCATTTTCCATTGCCCCATTCTTTTCACCTCT
TTTCCATCCATCCCCTATAGGTAGCCAATTAAATATTAGT
TCCTAGATTCATCCTTCCTGCATTTCTTTTTGCAGAAATG
AGAAGATACATGGATATTCTTATATCTTCTTCTCTCTTAC
ATAAAAGGTAATGAAATGCAAAAGAATTCTGTATGTATAG
TCTCTGACTTATAATAGTTTGACTTATGATTTCTTGACTT
TATGATGGTACAAAAATGATATGCATTCAGGAGAAATACT
TCCAATGTTGATCTTTTCTTGGGCTAGCAAAATGTAGTAC
GATATTCTCTTATAATGCTGGGCAGCAACAGAGAGCCACA
GTTCCCAGTCAGCCACGTGATTACCAAGGTAAACAACCTA
TACTCTACAGTATATAGTGTTGCCAGATGATTTTGCACAA
CTGTAGGCCAATGTAAGTGTTCTGAGTATATTTAAGGTAG
GCTAGGCTAAGCTCTGATGTTCCCTAGGCTAAGTATATTG
AGTACATTTTCAACTTTTTATGGGTTTATCTCTATGTAAC
CCCATTAGAGGCCGAGGAGCATCTGTAGTATTCTACACGA
TACAGACTCTTTCACATTTTGTTTTTTTCACTTAACAACA
TATCCTGGGAATCTCTCCATATCAGTTCATGTAAATCTTC
CCCATTCTTGTGTAGTACTCCACTGAATGAATGTCCCATA
ATTTTTTCAACCACTCCTCTATGTATGGGCATTTAGGTTC
TTTCTAATATTTTGCAATTACAAACAATGCTGTCACAAAT
AACCTCGTGCGCATGCATCTTTGTATTGCTGGAGATATAA
CTTCACAGTAAATTCCTAGAATTCCTAGAATCTGCTGGAT
CGTAAGTGCATATGAAGTTTGTCAGATACTGCCAAATTCC
CTTCCAAAAGAGTTGTATCAGTTTGCATTCCCATCAGCAA
CATATAAATGTGCCTGTTTCCCCAGAGCCTCACCACAGTA
ATGTGCTAAATTTTTGTCTCCTCATGCACTGTGCCTGTAA
TGGGCAGAAACAGGTACATTCACGCCACAATATCTGGAAC
CTGTCCACTTTTCAGCAAATACCACAGCTAACACCCTGGT
CTAGGCCACCATCATGTCTTCCTCAGGCTACTGCAGTTGC
TTCCTGTCTCCTTCTTACAGTCTTATCTCCAGAGAGCAGC
CAAGGATACTTTAAAAAGATGACTGCCTGTTCAAAATTCT
CCAGGGGCTTCCCATCTCCCTCAGAATAAAATCCAGTCCT
AGCACATTAAGCCCTAAGAGTCTGGCTTCCAGCTTCATCT
CCTGCCGCTTTCTTCTTCACTCACTCCGCTCCAGTTACGC
TGGCTTCCTGCATGTGGCAAGGTTCTCTGCACTTGTTCCC
GCTCCCCAAGATACTCTTCCCCAGATATCCACAAGGCTTA
CTCCCTCACAACTCTGCCCTAATGTCACTTTAGGAGAAGT
CTTTTCTCTGAACCAGCTTCAAACAGTGTCCCCTCTTCCT
TCTCCATCCCCTCACCTTGCTTTACTTATCTTCATGACAT
TCACCAATACCTGACATATTGTATTTACTGGCTGATCAAA
TTGGTCATTTGCTTATCCACCTGTCAGTGGAATGTAAGGT
TCATGAAGGCAGGATCTTTTTGTTGGGATATAATAAGCAA
CCAATACGTATTTGTTGAATGAATGAAATGTATGCCGAAT
GAGCAGTAGCTCAGACTTTCTTTCTCCTATTGTCTCTTAG
GCACAAATAATTCATCCTCCCCTGAACTCAGTTTGGACTT
ATCTTTGCAAACTGTTTGACTATTAATCATTACTATCTTG
TGAAATTTCTCATACTCCTATTCTGAATTACCACAGCTTA
TCTCTTTTTATTTAACTTATCACTTGCTTACTTATTTCTC
CCAACTGCAAAATAAAATCACTTAAAGACAGGAACAGTAT
ATTATTCCTGTTTCTGCTTTCCTACATGGCAATGCATGGT
ACCCAGCATTGATCAGGGACTTGATAAATTTGTTGACTGT
TCAATACTGATATACAATGCTGTTACTTTAAATGAATAGG
GATAAGATTTAAAAATTATAGCTGATTAGAATGAGATCAA
TTGTAACCATGCTATAATAATTACTATCCCAAAAATGAAC
CTGAGCAATGTCCCAGTTTACAGGGAGAGAAAAAGGCAAG
GAGAGGGAGAGAGAATAGCTGCCTCTGAATTTAGACAAGC
AATATTTTATCTACCTCCTTAGCTCCAGAAAGGTCACTCT
GCCCCTTTTCCTATCACAGAAAGAACAGCATGTAAAAACA
ATTTCTGGTGCCCAGTTCCTAGAAATTTTCATAGCACTAG
TTCTGTCCTTTCTAAACACTCTTAATCCTTGGGAAATCAA
TTCTCTGGCAATTATTTCCATCGCTAAATTCCATCCAATA
AGACCAGTAGCTGGTGGGGAATGGTGTTTATAAGATTCAG
CTTCATCCAAGTAGAAGAGAGTATGATTTCACCTAGGTTG
AGAAGCAGCCTGCCTCTGCAGATTCTCAAAAGTTGGATAC
AGCTTTAAGACCAGCTACTAACTCAGTTCTCGGCCATGCT
GTATCCAGCAAGACCAAACCAGAACAAAAACTGATTTTAG
GAATCACTGCAACATTGGGAAAGGAGATGTTTTCAAACTA
GTCTGGTACAGAAAGTGACAAAATGGTCAGGCTGTACAGT
GGGAGATACCCACACTTGCAAAGACTGTGAGTAATGGTGA
AACTACTGTTACCATGTAATAGCAGCTATATTTACATAAC
AGCTGCAATTTCAAACTTACTCTCAAGCTAAAAAAATGCT
GTGTGATAAGTGGCTGAGGCATTTTGTGTCAAAATAACAT
GATGCCTTTCTTTCAATGTCCAGGTGTGGCTATTCTGAGG
TCGCAAAAGTTATGTGGACAAATAAGAACTTATTCCTTTT
CTGAGAATGTCAGGATGGGAAGTCAATCTCTATTCTTACT
CTACAAAGAATTCCTGGAAGTTCTTCCCAATCTTTGCACA
AATATGGACAAGGCTGTCATCCTGCTTACCGTGCCTGCTG
ATAAACCGGATACAGCTTTCCACCACCAGAGGAATTGCCT
GGCTGGAGTCCTGAAAAGCCAAAGGGAAACACAACATTAG
AATCTTCAAACAGGGATAGCCCAGGGTCAGAGAAAATGGG
CCAAATCGTGCAGAACTGTCTTAGTGGATCAGTGGCCGGT
CTACAAAAAAGCACCTGGCCTGTCCTCCAAGTTTCAGAGC
ACAAAAATACAACCACCTACATAGAATGCTACAGAGATGC
CTTAAAGTCAGCATGTCCTAAATAAAACTGATCGTCTTTT
ATCCCAAACCAGTTTCTCACCACCTTCTCCACCACCTAAT
TAATCAATACATTCTGTCATGTCTGCCTTCTAAATATCTC
TCAAATCCATTTGCTTCTCTTTATCTCAATTGCCACCAAC
CTAGTTCAATCCACCAATACCTCAATTCCCATCCTTGCCA
TCTTCTGACCCGCATTTCTCTTCCTTCACATAGTGATTGG
GTAATCTTTAAAAGTGCACATTTCATTATTTAAACTCTTT
CAAAGACCTCTCATTACTCTCTTACACAGCCTTGCATGCC
AGGAATCCTGCCTGTGCCTCCAGTTCCACTGCCTGTTCTT
TCCCCTGGCTTCTGCTACAGTCATACTGGCTACGTTTCTG
TTCTGCAGTCTTCCTTTGCCTCGCAGCTTTGCCTGAGCTG
CTTCTGCTGGGGGCATGTTCTCCTTAACCCTGATTGTGAC
TCCAATGTGTGGATGTGAATATTTGTTGGCACTTGTCACC
ACTACAGTTCAAACTTCATAAGGGCAGATTCTATGTCAAT
TCCTGGGTGTCCAGGGTTGGCCATGATGCTCTCACATAAG
AGGTGCTCAATTATTCTCAGTTGAAGGTAGCAGAATGAAC
CAATGGGAGCTTCAGAAAGACGGTTTGTTTGGTATAAAGG
TAAGAAAGAAAAGAAAAACTACCTCTAAATAGTGGGGACT
AACAGGTACTAAGCAAAGAAGCAGGCCTCCCAGATGTCAA
TCTTTGCTCTGTTGTTTTGCTTCACAATCTGGCTCATGTC
ACTGAACTTTTTTGGGCCTCAATTTGCCTTCTACAGACTG
GGAGGGACTGGCGGCAAGGAGAGTAATATTTCCTATTAGC
ACATAAACATTAGTGCCTACCATTTATAGAGGAATTTAAA
GAGGTATGAGACCATGTACTAAGTCTTTTAGACGGACTGG
TGCTGGTAACAATCCTATGGAGTACATATTATTATTATTA
TACTCATTAAAATGAAAAAGTAAGGCCAGGTGCGGTGGCT
CACACCTGTAATCCCAGCACTTTGGGAGGCCGAGGACAGT
AGATCACTTGAGATCAGGAGTGTGAGACCAGCCTGGGCAA
CAGACTCTGTCTCTACTAAAAATAGCCTGGTGTGGTGTTG
CACACCTGTGGTCCCAGCTACTTGGGAGGCTGAGGTGGGA
GGACTGCTTGAGCCCAGAGGACAGAGGTTGCAGTGAGCCA
AGATCAAGCCACTGCACTCCAGCCTGGGTGATAGAGCGGG
ACGCTGTCTCAAAAAAGTAAAAGAAAAGAAAAATGAAGAA
ATGAAGGCTTAGTAAGGTTAAGTAGCTGCTATGGTCACAT
AGCTGGCAAGTGGCAAAACCAGGATTCAAACCCAGGCAAT
CTTCCTCGGAGACCACTACCCATACTATACCTTAGCAGTT
CAGCAAACATTGCCAGGTGTACATACCAAGTATTACTCAA
AACTAGTAGGGTTTTATTTTATATTTTAAACAACTTTATT
GTTTTTAGAGACAGGGGTTCCCTCTGTAGCCTAGGCTGGA
GTGCAGTGGTGTGATCATAGCTCAATGTAACCTTGAGCAA
ATAGTCTCAAGTGATCCTCCCGCCTCAGACTCCTAAGTAG
CTGGAACTACAGGTACCCACACCACACACCCAGCACATTT
TAATTTTTTCAGAGGGTCTCGCTATGTTGCCCAGGCTGGT
CTCAAACTCCTAGCCTCAAGCAATCCTCCTGCCTTAGTCT
CCCAAAGCGCTGGGATTACAGGTATGAACCATGGTACCTG
GCCTAAACCAGTAGGGTTTTATAATGCAGCTGAATGTACA
ATAATTCAGCTGTGTGGAAGAAAGAGATCAGGGAGAGGGG
CCCGAACTTAACTAGAAAGGGCTTTAGATGTTCAGGACAG
AGACTGGACTGTCAAGTGGGATGGGTCTGTGTAGCTTCTG
CCCGTTTGACAGGTTTGCGTGGATCCCTCCCATGGCTCTG
AATTTGCTACTGTAGCCATAGGGTTTGGCCACTATTAGGC
AAGCAGCTGGGTCTCACAAAGAAGTCAGGCTGAGAGAAGA
GCTGACTTAGCCTCTAGCTCTCAAGCTTTCTGGGAACCAG
AGATGACGCCAAAGGGAGTACTGTATATGCCAAGGTGGAG
CTGGTGTCAGGATGGTCTCAGCGACCCAAATGTTCATCTT
CATGACCCCTAAATCCATCTGTTTCCTCCAGCTTTCCAAC
TACAGCAGCCAGTGTCTGCCCTCTTGTCAGCATCACTGAC
TGGCCAGTTAGGCTAGTGTGATCTCAGGGGAAAAATCCTT
GTCTTCTCTTCCTTATTCTAAGGAAGAAACTGGGTTCCAC
TATAAAAATACCAAAAAAAGCTCAGTTTGGGGGAAGTCTT
TTTATGTTTACAGACTTCTGTTATTACATTTCTCATTTAT
AAATAATAACAGCAGAAGAATGAAACTAGAGCCCTATCTC
TCACCATATAGAAAAACAAATCAAAATGGATTAAAGACTT
AAATGTAAGACCTGAACTATGAAATGACTAAAAATAATCA
CTGGGGCAATGCTTCAAGGATACTGGTCTGGGCAAAGATT
GTTTGAGTAAGACCTCAAAAGCATAGGCAACAAAAGCAAA
AATAGACAAATGGGATTATCTCAAGCTACAAAGCTTTTGC
ATAGCAAAGGAAATGATTAACAGAGTGAAGAGACAACCTA
AAGAATGGGAGAAAATATTTGCAAACTATCCAACTGATAA
GGGATTAATAACCAGAATATATAAGGAACTCAAACAACTC
AATAGCAAAAAAACCAAACTATCTGATTTAAAAATGGGCA
AATGGTTTGAATAGGCATTCTCAAAAGAAGACATACACAT
GGCCAACAGGTATGTGAAAAAACACTCAATGTCACTAATC
ACGAGAAATGCAAATTTTTAAATAATCTCACCCCAATTAA
AATGGCAATTATCAAAAAGCCAAAAAATAACAAATGCTGG
CAAGGATGCAGAGAAAAGGGAATGCTTGTACACTGCTGGC
AGGAATATAAATTAGTACAGCCACCACGGAAAACAGTATG
GAAGCTCCTCGAGAAACCAAAAATAGATCTACCATATGAT
CCAGCAGGCCCATTGCTGGTTATATACCCAAAAGAAAAGA
AATCAGTATATTGAAGAATCAGTATAACTGCACTCTCACA
TTTATTGTGGCATTATTCACAATAGCCGAGATATGGAAGC
AGCCTAAGTGTCCATCAATGGATGAATGGGTAAAATGTGG
TATATACACACAATGAAATATTATTCAGTCATAAAAAAGA
ATAAAATTCTGTCACTTGCAGCAACATGGATGGAACTGGA
GGACATTGTGTTAAGTAAAATAAGTCAGGCACAGAAAGAT
AAATACTGCATATTCTCACTTGTATGCATGAGCTAAAAAA
GTTGATTGCATGAAGACAGAGAGTAGAACGATGGCTTCCA
GAGATTGGGAAGGGTAGCGGGGAGTGGGGGGTTAAGAGGT
GAGGTTGGGCCAGGTGAAGTGGCTCATGCCTGTAATCCCA
GCACTTTGGGAGACTGAGGCGGGCAGATCACCTGAGGTCA
GGAGTTCAAGACCAGCCTGGCCAACATGGTAAAACCTTGT
CTCTACTAAAAATACAAAAATTAGCTGGGCACGGCAGCAA
GTGCCTGTAATCCCAGCTACTTGGGAGGCTGAGGCAAGAG
AATTGCTTAAACCCGGGAGGTGGAGGTTGCAGTCAGCCAA
GATTGTGCCATTGTACCCCAGCCTGGGCAACAAGAGCGAA
ACTCCATCACAAAAAAAAAAAAGAAAAAAGAAAAAAGAAG
TGAGGTTGGGCAGGGCGCAGTGGTTCACACCTGTAATCCC
AGCACTTTGGGAGGCTGAGGCAAGCGGTTCACCTGAGGTC
AGGAGTTCGAGACCAACATGGAGAAACTCTGTCTCTACTA
AAAATACAAAAATTAGCCAGGCGTTGTGGCGCATGCCTGT
AATCCCAGCTACTTGGGATTTTCAAGGCACGAGAATCGCT
TGAATCGGGGAGGCAGAGGTTGCAGTGAGCTGAGATCGCA
CCACTGCAGTCCAGCCTGGGCAACAGAACAAGATCCTGTC
TCAAAAGAAAAAAAAAAAGTGAGGTTAATGGGTATAAAAA
TAGTTAGAATAAATAAGTTCTAATGTTTGATAGCACAGTA
GGATGATAATAGGTAACAATAATTTATTGGATATTTCAAA
ATAGACAGAAGATTTGGAATGTTCCCAACACACACACACA
CCAAAAAATGATAAATATGTGAGGTGATAGATACCCTAAT
TACCCTGATTTGGTTATCACAAATTGTATGCATGTATCAA
AATATTACATGTACCCCGTATGTACAATGATTATGTATTA
ATAAAAATTATTTAAAAATACTAGCAGCAGAGATAATGAA
GATAGTGATATGAGTGTTTGCATAGTTTTGTTGGTCCTAG
GTTTATATATTATGACCTAGAGGGAGAAAAGCTGGAAGGC
TTACAGGCTACTGGCTTCAACAAACTGTGTGAGTACAAAC
TTTGGCCGGCATATGCAGGAAATGGAGTATCAGTGGTAAA
GGTAAGTACGAAGGGTTGGCAGGAAACAGGGCAAGAAAAA
TATTAACCTGCATGTCCGTGGTTACCAGCAGCACTCACAT
GCAGCTCCCAATGGATAATCTGTGGCAGACAAGGGTGGGC
TACAGATGACCTGTCCTACTGCACAAGCATTTTCTAGTCC
CCACTGCTCCAGTGGAGTCTAAGAGTCCAGTAGGAGCATA
AAATGGACAAAGTCACAAAGGCTTTGAACACTCCTGCCAT
CCTCCTCTCTCCTTGTAGTGTTTCTGAGCAATGAGTAAAT
TAATTTCCCTGGGACGTGCCTGTGCACTCCTGTGGTGCCA
CGAAGACCAGCACTTCACCACTGCCTTTGTATAGAGTTGA
CTGAGTTTATTTTATTTTATTTTGAGACAGAGTCTCACTC
TTGTCACCCAGGTTGGAGTGCAATGGCACGATCTCGGCTC
ACTGCAACCTCCGCTTCCCAGGTTTAAGTGATTCTCCTGC
CTCAGCCTCACGAGTAGCTGGGATTACAGGTACCCACCAC
CACGGCTGGCTAATTTTTGTGTTTTTAGTGGAGACGGGGT
TTTACCATGTTGGCCAGGCCAGTCTCAAACTCCTGACCTC
AGGTGATCCACCCATCTCAGCCTCCCAAAATGCTGGGATT
ATAGGTGTGAGCCCTGACTGAGCAGTTTCTACGTTTTTAC
GCACTATTTGTCTCCTCCTTTCTCCTTCTCTTCTTCCCTC
CTCTGATGTTAGAAACCCTTGTCAGTTTAATTCCCTCATA
TACTTTTTTTTTTTGGTCATGAAATCTTAGGGTTAGAAGG
GGCCTTTAAGGAATCAGGCCAAATTCTCATCCAATCAGAT
TAAGGGAACTTTAAACCAAAAGTAGAGGGAGAAAGGTAGG
GCCTAAGTTGGAAAACATAGTAAAGCAGTGGTCCAGTGAT
TTGCAGGAGAAAACAATCAGAAAGGGACGGGCGCAGTGGC
TCATGCCTGCAATCCCAGCACTTTGGGAGGCCGAGGCAGG
TGGATCACTTGAGCTCAGGAATTTGAGACCAGTCTGGGCA
ACATGGTGAAACCCGGTCTCTATAAAAAAAAAAAAAAACA
TAAATTAGCCAGGCATGGTGGTGTGCACCTGTAGTCCCAG
CTACTTAGGAGGCTGTGGTGGGTGCACTGCTTGAGCCCAG
GAGGTGGAGGTTGCAGGGAGCCAAGATCGTGCCACTGCAC
TCCAGCCTCGGTGACAAAGCCAGATCCTGTCTCAAAAAAA
AAAAGATCAGAAAGGTGGCCAGAAAATCTGTGAATATGCA
TTACTGGCATAATTTCACATGAGTAAGAGGGCTGGAGTTT
TTTAGGTACTTATTTGTACTACGTTTGTTAACTTTCTTTT
TTACCAAGGGAGAAAATACAAATCTTTACAACAGATTATA
TGTGAGTAATGAGGGAAAAAAGCATCAAAGATAAGATTTG
GGGCCTCAGAGACTGTGAAGAATGGAGTTCCCCTGAACAC
AAACAGAGAAGTGAGGAGAGGGGCTATGCAAATCACAATG
TGATGGGGGAGGGTGAGACTGATGCTGAAGGTAGAAGGTG
CTATCACAACTTTCAAGCATAAATGTCTAGTCGATCACTC
AGGAGTTATATCCAAAGACTCAAAAGGACAGCATTATAGA
ACAAAAGAATGCTTAGGGAAGAAGAGAAAGATTCATCTAA
GGGAACAAGAGTGACAAGGGAAAGAATATAGAGAGACATC
GTGAGAGGACAGAGCCCTGGAGAAATGCCTCAATTTAGAG
GAATGGAGAAAGGCCAACAAAGAAGATATGAAGTCATGGC
CAGGAAAGAAATAATGCTGAGCTTACAGGGAGCAGGGAAG
GCCTGGAAGCAGCAGTGGGACTGTCTCCTTTTTAAGAAAG
GTCTGGGATGGTTTAAACCTAGTCTTTGACAGGGTCAAAA
ATGACTGGAACACATTAGGGATCCTCAAAAACAAAAACTA
CTAGCGTCTTCCTCTTGTTTGCCTGATTTGCCACATAAAC
AAATAATTACTTCCTTGTTACTTATACAAGATTACTCGCC
TTCCAAGTAACTTACTATCTATTTTACCTTCCTGACCATC
TTAGGAAAACTTTTTGCTGATCCACTAGTAGATTTGAACT
GCTAGAGAGAAACTGGGGCAGCCAAATGAAAACAAGATCT
TTATTTGATTGGGGATTTTGGTATATCCTGTAACTCCTAT
GCAAATCTAGCACCAGGCAAACACACTTTGCCTGCAACTG
CTTAGGTGCAGCAGGATGCAAACCAGAGGGGTGCTGTTCC
CCTCCAACGGTGAGCCCAACCAAGGGCACATAGCACCTGC
CAAACTGATGTCTCTGGCACTCCTGTAGCCACAGTAGAGT
TTGCAAACCCCTTGCAAACATGCTCCAGCTATAAGCAAGA
TGCCTGGTTTCAACCCAGGAACTGAAAAGAACAAACTTCA
AGTTCATTTCTTTTCTTAAAGAGAAAATGGCTTGCTCCCT
CTGCAAAATATGCACTATTAATTTTAAATGCACTAAATTA
TCCCTAGGAGTCACTCCACTCCTCTCTAGTTTTAAATGAA
ATTATGGAAGAAAGAGAAAGAAGAAAGAAATAGAGGAAAA
AGAGAGAGGAGAGTTGCAATTTAAATTTTTATAATTAAAA
AGATGTGTAATTGCATCTGATGGCATTCTCATTAAGATGA
GATCCAAAGTAGAGAAGGGAAAAACAGTGACAGCAAAGCT
AAGACAAGCAAGGCCTGTATCATCCAAGTTCCCCAGCTTA
ATGGTCCACCCCGTCAGAGCAGTCAGATGAGCTGAATAGA
AACCACGCGCCCTCTTTATTCGATTATCTCCCTGTGGCTA
CAGCCACTGAGAATTACCCAAAATGATTTTTTAAAGCCTG
GATTAGCTTTCCCCTGAGCAGACACAAAGATATTTCTGAG
CTCTCTCCACCCGCCCTCCCTGCTGTCTACTGCATAGCTG
GTATGAGCTTAGGGGACATAAAATCATTTCAGTATTTGCC
ATAAAGTATAATTAGGAAGTCAATTTTGCTACTGCGAAAA
ATATTTCAATTAATTTTTTTTAAACAAGCACAAGTGCTGT
TTAGATTATCCATTGATGTGGATTATCCATGCCACAGCTC
TCTAAGATCCCTCCTAATATGGGTAATGAGAGTTGGCTGC
CCAGTGGCAGATTTTAATACAACACTGAAGATCATGCACC
AAATTGCAGAGTCAAACGGCTCTTGCCTATCATTCCCAGA
CCAGACTTAATCTTTGCACTGTTAGCATGTCTTAGGAATC
CATCTAGAATGACTACGCCACCAGAAACAATCAAACAAAA
TCTGCCAACTTAAAGCGAGATTGTCTGGTCTAGCTAATTA
GGTGCTGTGAGTTACTGATATGCTAGCACATATGCAGGAA
GTGTCAAGCCTCTTTTGAGGTCTTGGAAAAGGATGCCATG
GGCAGTTCTGGAACAATCTGCACCAATCAAACCAAACCCC
TAGTATGCAAGAGGATAAATGACTAGAAAAGGAGAGGAAC
AAGTCAAAAAGACTATGGGCACTCCAACTAGTTAAATCAA
TGATATTGCCATAATTAAATGTACTATGACTAAATGATAC
ATTCCAAATGCAGGCATGAAGTCAGAGGTGTCCGTCCTGC
ACACAGTGGCGCTCAATAAATGCCTGTGGGATGGACTATA
TTTTCAGGCCAGACCAGCCTGGCCCTGGTTGGGCCCTTAC
CTGTTTCCTCACAGTTGAGCTGCGCCTGTGACCAATCCCG
CCGAATCAGAGTGGACCAATCCAGCAACAAGGAAGAAAAA
GAGAAAAGTGGGACGAATGAGATAAACAACAAGTCTTAAA
CCCAGAAGTAAAGTTTTTAATAATTAAAAACAATCTGTGT
GGTGGCTAATGAAACATGTGGCATCACTCAGTTCAGTCCC
AGAAATGGCTAAGAGACTTGATAAATAACTTCCACAATAA
AGCCTACTAAAGCTCTTTTTTTTTCACAAAAGCATAGACG
TCCCTGCTTTTAATGTCTAGCACTACTCAAAATTAGAATA
GGAGAGAACTGGTTCAATTTGTAGTAAAATATATTTGGGT
TAGAGAATAAGAAGATTTTTTTGTCTGCTAGGAGACACTA
GGAAACACCAAAGGATGCTACAATTTTTGTTTTGTTTCTC
TAGGAAATCCTTAAAGATTGCTATCTTTACAGGGAACAAT
TTTTCTGGTTTTAGAGTGCAGAACATCTAGTTTGGGAAGA
ACCTTGAGGATCCTCTCAGTCAATGTTTTCCAATCTGTGT
TTAGCCTCAGAAGCCTTTTCTCAAAGGGAATCTGACTCAC
AGGCACAACACCCAAACCAAGGAGGCAGGGCTGTCCTGCT
CTGAGTGAAGGATGGGACCAGAGCCTGGTTGCTGGTCACT
GCTCTGTTCCTGCCACCAGGCCACTCCTGAGGAACCCCTT
GGGAATCCTAGAGCTCCTTGAATCTAGTGGAGTGCTCTGG
TCTTATAGAAAAGGAAACCAGAATTCAGAGAGGGGAAAAG
TATGGCCCAAGGTCTCACAGCAAAATAACTCAGCACCAGG
AAATTCAATTCAGCTCTTTTCAGTCCTACAGAGCTTTCCA
CAGACTCAGGAGCTCAGGTGAACTTACATTAAGACTCTTA
ACACCAAAAAGATGTGTTCCAGAGAATCCCATTAATCTGG
TTCCCTCCAGTCATCAAGACTGGTATATTAATGGGATCTT
TATTGTAATTCACAATGACAAAACAATGAAAGTCAAATGA
AGCTATCTCTAAATAATGAGCCTATAATTGTAAATGGCCT
CATGATTATTATGTGTTTTGGCAGATATAAGTGGTTGATA
TGATGGGTTAACCCAGGGTCTCTAAGGAGTCCAACCCATT
AAAGCCCCTTCTCTAGTTAAATAAGCACATTTCTAGGCAT
CTGAGAACTGTTGGATGAATGAATACCTTGCTCTCCAACA
GCTCACAGATTTTCTCATAGCAGCACTGTGACTGAGGGAA
AATATTTGGCTGGGGTGGAGGAGGAAGGAGAAGGTGGGGA
AAGATTGGGAGGGGTACATACTTGTACATCAGGCAAATAC
TTCTACCAATGCTCTTTGGCAAGCCAATGCAATGTAATAT
TTCATTATCCAGCAACAGTCACTACTAATTAGGGGCTGCC
TTCTTTTCTGGGCATAAAAAAAAAAATCAAATGCCATTTC
CTGATCTTTCTCTGGGTCAAAGACTCCCCACAGCCCCTAT
GTTGAAGTCTGGCAGCTAAGGTTAGGTTACCAGAATCCTC
TACAGTTGAATGTTTATGTTCCTTGCAATTCAGTGGCATC
TGGGGGTCTCTGGTACAATTTCAGCAAATGACAATTCCTT
TCACTCAGTTCTGCTTAGCTCCTTCTCGAAGTCCCAGAAA
ACCCCATTTCTATCTGAGATCAGATGGGGTCAGCAAGGCA
AAGGGAAGTAAACAAACCCCGCCCCAAGCCATTGCTCTGT
GAAGTCATTCAATGCCTTTACAACTCAACTCCTTGGCTCT
CTCCCAGACTAAGATTGCTCTACCCCCCAGGCCTCTATCC
CTTCCCAGGCCTGTCCCAGGCCACACTCACCTGGCTAGAC
TGCAATCTGTCCGCTGACCTGTTGGAAAGACAAAGGCAAA
AAGCATATGTTAAAGGAGAAGGGGTGAAGGAGGGAGACCC
ACTCCTACTAACTACCATGCCTATCTCCCCTAGAAGCCAC
AGTATAACAAACAGTGTGTAGCAAAAGAGAGGAGAGAGAG
AGAGAGAGAGAGAGAGAGAGAGAGAGAGAGAGAGAAAGAA
GAGAAAGCACCAAGACCCTCTTTCTGGGCAAGAACTATTT
CTGATGCTGATTCCCAGTCCAGGTCGGTCTCCCTAAACCT
TAGAGCCAACTCTGCTTCCCAATGGGAACATAGGGATAGA
TGTAGTGGAACAACAGCAACACAAATCATACTTAATAGAA
CAAATTATTAGAAGCCCTCCCAGAGATGAAATTCAGCTTC
TCTTATGTTGGATGTGTGTGTGATGGGGTGGAAGGCCAAG
TTTACTTGCTCCTGAGTGTACACACATACACACACACACA
CACACACACACACACACACAGAGTTGGAGGCTGGGAGAAC
AAGAGGAGCTGTTTGCGGGACAGAACAGAGAAGATACGGA
TATTCTAGCTTGAGATTCATAGTAAATTCTCCTGTTAGGT
TTGACTGAGGTGGCAAGGGAGATGGGAGATACAATGTTGA
TACTACTAGTAAATCATGGTTCTCAATCCAATAGTGGGCC
TTAGGAGTTCAATGGGTCATTGCTAGCTTTTAAAAAAATG
AAACTGAAAATCTTCAAGTTCATGAGAAGTATTCTCATGT
TTTAAAAAAATATACACGCATGTCTACATGGGAAATGATG
TGATATATATTGCTTTCTTTGGATCCACAGTTAATGAAGC
TTGATCTGTTTTAGACCTGCATTATTTAAACCAGGGGCAA
ACCCTAGCAGGTGCTGAGCCGGGGAAATAAAAATCAGCTC
CCATACTCCTCCCCATCCAAGCTCTTGCAAAGGCAACTCC
AAGGGCTGGGGGAGGAAGGGCAGGGCCTTTCCTTGCCACT
AAAGGTTGGTAATTGTTGCTTATAGTTCAGCTCATCTTGA
GCGATGCCATCCCCCACCTCTAACTGTCTCTCGTTACCAA
AGGCTCAGCTCTTATGTGCAAAAATCTTATTCTGAGCCAT
TATTTTCAACATCTGTTCCATTTCCATTCTGGAATATTCA
TACACATCAATTATCCCTCTATGGCAAGAACAAGGGACTC
CTGCATTATGGTGACAAACACATTCAGAAGGCAGGGACGT
GATGACTTGTACACATAAAGATTTACAGTTTTGTTTTTTT
CTTTATTGCTAGAACTTGTCATCTTTAGATTAAGGCAATT
TGCAGCACTAATGAATGGTCAGCCTTCGTTCCTCCATAGT
AGCACATTTAGTGCATAAAAGTGTGAGTAAACCCATTCAC
TCACACACACAAGTGTGAGCGCATATGCATTTGTATGACC
CCAAGGCCCTGCTCTCTGTCTTACTTATGGACTATGCTTA
GACTGTCTTGATTCTCCATGGAGCAATCTGATAACCCTAG
AGTAAGGATTTTTATAAAGCAAAGTTTGGTCCTCAGTGCC
CGAACTTGTTTAGTCTGAGTCCTTTTGGTGGTGAGGAAGA
GAGAACAGAAATTACCTAACAGGCTTTCTTCACATAAAAG
AAAATGCCTTAAAAGTCATAAGATCAGGCTGGGCATGGTG
GCTTACGCCTGTAATCCCAGCACTTTGGGAGGCTGAGGCA
GGCAGATCACCTGAGGTCAAGAGTTTGAGACCAGCCTGGC
CAACATGGTGAAACCCCATCTCTACTAAGAATACAAAAAA
ATTAGCCAGGCATGGTGGTGGGCACCTGTAATCCCAGCTA
TTCGGGAGGCTGAGCAGGAGAACTGCTTGAACCTGGGAGG
CGGAGTTTGCAGTGAGCCGAGATCACACCATTGCACTCCA
GCCTGGGTGACAGAGCAAGACTCCATCCCCCCCAAAAAAA
GTCGTAAGATCAGCCATGCATAGTGGCTCATGCCTGTAGT
CACAGCACTTTGGGAGGCTGAAGTGGGTGGATCACCTGAG
GTCAGGAGTTTGAGACCAGCCCGGCCAACATGGCAAAATT
CCATCTCTACTAAAAATACAAAACTTACCCAGGCGTGGTG
GCACACGCCTATAATCCCAGCTACTCAGGAGGCTGAGGTG
GGAGAATCGCTTTAATCCAGGAGGTGGAGTTGGCAGTGAG
CCGAGATGGTGCCACTCCACTCCAGCCTGGGTGACACAGC
GAGACTCCATCTCAAAAAAAAAAAAAAAGTCATTAGATAA
AAGATTAGAGAAAAAAAAACTAATCATCTGGGAAATCATC
CAAGGCAGGAAAAAGACAGGGCAAAAAAGGCGGGTAGGAG
GCTCTGGTATAATAAGAAGTGAGGCTCCAATTCCTGGGGC
CAATGAGCCAAGGAGTACTGCACACTTTCCTAAACTTTGC
AGTTCGTCTAAGGAGTGCTCAAGAATTTATTTTAAAATGT
CAGATCTCTGTGCAAGTACAGGCTTGCCTGTAACTGAAGT
TAGCCATATTCCCTGCAGCTTCTCCCTTCCTCTCCCTCCT
ATCTTTAAGTGAGGAGATTAGTGGGACAGGGAGGAGGTGT
GGGGCATCCAGAGGCATCCCCAACTTGGGAATCCCATTAA
TCATAGGATGCTGAGAGCTAGGCAGGAAATCTGGGCAGGG
TGCCAAAAAACCCTGGGGAAGCTTCTCTTTCAACCTCCAC
CTTCTGTTTGACAGTTGAGGAGAGAAAGTCCAGAGTGCCA
GTCCAGTTCTCTGCCTTGCTACTTTCCAGGGTCTGGTTAA
AATCATTCCATGAGACAAGACAGTCCATTCAGCATCACGG
CCTCAGCACAGCCACAGGAGAGAGGGCTGCCACTTAAACA
GCATTAAGAGCTTTCAAAGCAGAAGGAAACGGACGTTCTT
TCTGGAAGCTATAGAAAGCGGCAGTCTGTCCATCTCCTGC
ATTTGAGAATTCTCTCCTCTCAGAGCAGCTGCGTATCTCA
TCTCATGGCTCCCTACCTTCTTGCTCCAGTCTCAGTGCTG
CCACAGAGGAGCCAGAAGTTTTAACAAAGTGTCTGGAGAA
TAAATAACCCCTCAGCCTCTCTACCCTGAAGTGGCAGAGG
AGGCAAGGGTGGGGGGACTGGGTGGAGAGCAGGCACGCTC
CATTTAAACAAATAGATGATACACGTTAGTGCTTCATTAA
GCATTGGCCTTTTCCCATTACTCAAGCAGTCATTTGGGGC
ATGTGCTTCCACATCAAACAAGCCGGGAAAAGAAAGGCAT
TCATATAACAAGACCGGGTCCACTTGGCTGAGGATGGAGG
CGTGTGCTCAGCAAGAAAGCTCCAGCTGGCCTCACTGTCA
AGCCTCCAGCAGAGGGTTCCCACACTCACTTTCTCCCAGG
GTTTTCTGCAGAAGGTCATGCTTGGCTTGTAACTTGGTGA
TGAGGTTCCTGCCCTCCAGGTACTCTTTCATTTTCTGTAA
GAGAGGAGGAGGAGGAAAAAAAGCAATCAGATCCTGAAGA
AGAAAAAAAAAAATCACAGATGCTCAGCTGAACAATTCCC
CTTTACAGAGGTCATTTGGTTTCTGACTCAATTTCCACCA
GTCCATTTTTTACTTTTTTTAAGGCACTGATCATATGGGC
AGCTGCTGATTTTCATGGTGGATTAATATCCTTCTCCATG
TTTTTTCTGGGAGTTCCATGATGGCCAGTATAAAGAAACT
GTTTCCTAGAGCCCCTCTCCCGCAGTTTCACTGAGGAAGA
GCAGGGAGGGTGGATGAACTCATTGAGCCCTGATCTTCTT
GGTGTGAGGACACATACCTGCTATCTGTCACCTCTACTGA
CATCCTGCCCTGCCCTGGCATCTCGGCAGGAGTGGGGCGG
TGGGGGGGGGGGCATTCCATCACACCAGGAGCAGTGCCAA
TGGCAGGCTCAGCCCCTGCCTCAGCTGCAAGCCTGGGATG
TAGAGCATCTTTGAGCCATATCCTCAACAGCTTCCTTCTC
TATTCTGCATGGAGTCTTTACGGAAAGCTTTGGATTTCTG
AGCACTCAGTGGAAGGGGCTGCCATCCCCCACTTGCATAC
ACACATCCAGGTCCAAATACAAATGTGATCCCACCTGCTC
TCACAGTCAAAATACGACTGCTGTGCTGCACTTTCAGATT
TGTTCTCTCTCAACCCTCATCTGCCCAGTGAGAGACCGTA
TGTCCCCAGACAATTCACTGAATCTTCAAAACAACCCTAG
GAACTATCATCATCATCATCATCATCTCCATTTTACACAT
GAGAGCACTGAGGTTTTGAGAGTTTAATTAAGTTGCTCAA
GGTCAAATAGTTAGTGAGTGGTAAAGTCAGTATCCAAATA
CAGGCAGTTTGACAATACAGCGTGTGCTCTTAACCATTAT
GACAAAATGTCCCATCCATCATGGTACAGAGCAGGAGAAG
GAGAGAAGAACTAAACTTCATGGTATTAACGCTCTATGCA
TGCAGCAACATAGCAGGTTTTAGAGCACTTTACCACATAT
TCTCTCATTTGACTCTTACAATAAATAACTGCACAGCACA
TAGGGAAGATATTCCTTCCTTATTACAGACAAGATGATCT
CAGGGGAGGGGAGGTATCAAATAAATTGCTGAGAGTTGCA
AGCTAGCAAGTGGTAGCGTCAGGCTCAACCCAAGGCCTTT
GGATTTTTAAAGTATCTTTTCCGCTCTCCTCCACAGCCAT
TCTTTGGGTCTTAGTTTGCCTTGATCGCCTCCTGCTGCAG
TGGTTCATCCTCCAGATCAGGGGCTATCTGCCTACGTCTG
AACTCAGAAGTCAAATGGCCAGGTTTCCCAAAGTGTGATC
CGTGAATTACTGGTGACATGTGAGATCACTGAGGTAGTTA
GGTGGATGCACCATTTTAAATGGTAATAGTTCTGTCTGTC
TTTTAATGTACATTAAGTAAAACATATAATTATACATCAA
ACCTTTGATTTCACTTAGGATTAAGAGTGATAGAAAGAAA
AGGTGAACAGGGCCAGGTGCGGTGGCTCAGGCCTATCATT
GCAGCACTTTTGGAGGCTGAGGCAGACAGATCAGTTGAGG
ACAGGAGTTTGAGACCAGCCTGGCCAACATGGTGAAACTC
CATCTCTAACAACAACAACAAAAAAATTAGCCAGGTGTGG
TGGTGAGTGCCTGTAATCCCAGCTACTTGAGAGGCTGAGG
CAGGAAAATTGCTTGAACCTGGGAGGTGGAGCTTGCAGTG
AGCCAAGATCGCACCACTGCACTCCAGCCTGAGCGACAGA
GCAAGACTCCGTCTCAAAAAACAAAAAAAAAACAAAAAAA
GAAAAGTGAACAAATGTGAGTTACTTTTACTCTATACTTT
TCTGTACAATGTGAACTTTTAACTAAGAGCTTGCATCTGA
TTCTTTCTCTTGTTTAAAAACGAAAGAAAAATCTGCTTTC
TCTGGGACGCAGTGCCTAGACCTCCCATGTGCAGCCAGAT
GGTCCTGTGGGTACCATGCAAATCTCCATGACAGCACTTC
TCATACAGCCCTGTCACAGAGGGTTTATTACTCATGTATC
TTTTTCTCCAGACTGCTTCGTCCCTATGGTCAGAGACCAT
GTCATTCATTATTCTTTGCACCCCTGATAGTACCACGCCT
AGCAGATAGCAGATACTCAATAAATGCATGATGAATAAAT
GAATGAGCAGTCTCACTCTCCTCTGGGTAGACCCTTCCTC
AGCAGTCACAAACCAAGCCCCTAGTGTGCCCGTACTCACT
GAATTAAAAATAAAACAAGCCAAAACCAAATCTTACTCCA
AATCATTTCTACTGCCTTATTCATGATCTGTTCCCTCTGT
CCCTTTATGCTTTTGCACAAGAACATCTGCAAGGAAAGAG
GCTCTGTTGTCACCTTCCCTTTTCCATCTGTTCCAGATGC
CAGCTCACCTGCTGTCATTCTTCCTGGGGTAATATCCGAA
TCCCCAACCAATGCCTAATTGTGGACTTGAAACAGTACTT
TAGGGCCCAGAGGTGGAAAGCCTTCAGGAAATATCCATTG
CCAACAATGCAAGCCTCAAAAGCCTCTCTCTTTGGAAGGT
TATCCCAGGAGACTCTAAAGGTTTCCTAATGAGGAAAATT
CACCAAGAAGCTGTAACCTTCAAAACAAGACCAGACTACT
CAGAAAACAGCCATAGTTCTTAAAGGAGACGGATGCAAAT
TCCTTCCTCTCACTACTTGTGATTCCGGAAATCATTTTTT
AAACTCATGTTCACAATTCATTAGTTAACTCTGGCTGTCA
CTTGATGAACCATTAAAATAAATAACAATCTTGTCAAGAT
GTACGATGGATTACCTCTTCGGGTTCCATTAAATCCTGAA
GGATCATAACTGTGTCGAGGTATGAACTGCATCCCTAATA
CTGGTGTGGAAACCACGGTTAGAGTTTTCCATCCAGGTAA
GCCAGGTATGGAAAGGTAAAGGCATCTCAGAGTCTGCAGG
CATGTTATTTTATTTATCACTCCCCCATCCCACCCATAAG
TCAGCATTTATCCATATGAGAGACTTGCTGGGGATAAGTG
ACCTTGTCTTTAATTGGTGGAAGTGAGTTAGAAGGCTTCT
GTTGCTGCTGGACAGACACACAGACAAAGGAGCTGAGACC
GCTGAAGAAGGCAAGGGAAGAATAGGTGGTTTTTAATGAT
TTCTGGAGATGAGGGGGGGCCAGGAAAAGGGATGCTTATA
ATCTCCAACCTCAAAATTCCTTCCTTGGGCAACGAGGATC
ACTTTCCTTACTTAGGGCATGTTCCAATATTCGGTAATTT
TTTCGTTCCTTCACCAAACACCCAAAATCAATGTGGTTAC
CTGGGGTTTTCCTCAACGAAGGAGCAAAAGAACGGGTAAT
ATTTTATTCTAGGTATCACCAAAATAAAATCAAGTTCCTA
AAACACAGTCTGACCAGTGCCCACCCCCAACAACTTTCAC
ACTCAAAATAATCAAAACTGAGAATTTCTTCAAAAAGTAG
GAAGGGCGGCAAACAGTCTATTGGGCATTCTGTTTAGTGC
CATTGTGAAACTTCAACTCAGTTTTTATGACTCATTAATT
CATTTCCTAATAATTCTTAATTGGATATTAACTGTCAGCA
GTGAGTTTTGTTTATTGAAAAGTATTATTTTCTTTCTGCA
CCTTCCCTCCTTGATAGACGTTTTAGTTGCATTACAATGA
AAAAGCATGAGTTGGAATATTCTACTCCTACCACTTACTA
ACTCTTCTAACCTTGGGCAAATCATTTAACCCCCTGAGTC
TTAGTTTTTCCATCTGAAAAATGAGAATAATATTTTTTTC
ACAAGGTTGGTGAGAATGAAATTGGATAATAAGCATTACT
GTGATTAGCACAGGGCCTGACATAGAGCAGGCACTCAAAA
AGGTGTTCCTTATACCTGAATCACCTCCTCAGTGAGCCTA
AAAGCATCCCTTCCCTAAGTGTCTTTGCTTTGTGCTAAGA
TAAAAGCAGAATGAAAGCAGAAGGTTTTGGGCCTTAAAAA
AGTAGTAAGAGGCTGGGCACGGTGGCTCAAGCCTGTAATC
CCAGCACTTTGGGAGGCCGAGATGGGAGGATCACGAGGTC
AGGAGATCGAGACCATCCTGGCGAACACGGTGAAACCCCG
TCTCTACTAAAAAATACAAAAAACTAGCCGGGCGAGGTGG
TGGGCGCCTGTAGTCCCAGCTACTCAGGAGGCTGAGGCAG
GAGAATGGCGTAAACCCAGGAGGCCGAGCTTGCAGTGAGC
TGAGATCCGGCCGGCCACTGTACTCCAGCCTGGGCGACAG
AGCGACACTCCGTCTCAAAAAAAAAAGTAGTAAGAGGCAC
TAGAATGCTTTTCAAATTTCATTTTTAAAAACCTCTACCC
TTTAAATACACTCTTACCATGGGGGTATAAAACCCACTGG
ATGTTGCCTATGCCTTGTACTTAATCTGCGTGAACCTAAG
ACCCTAAGTATCCACTGCAGCAAGGCAGGAAAAGTTAGTA
CACCTACCCAGCCCATGCTCAGAGATATACAGATGTCATT
ATAGTGGCTGTTTCCCCACCATGCTGGCATGCTGACATTT
CCCTTTCTCCCCGTCAGTTTTTAAAATAGGAAGCAGCTGT
CAGATAGAATACATAATAGAGTAAACCTTAAATGGAGCAT
GTCTCCCCAGTTTAATTGACAGCACAGGGGCTTTCACTCA
TTTGTACTCGCCAGCACATGTTTACCAAGGGCCTGCAAGA
AAATACCAAGGTAAAAAGATCTCAGACCACAGGTTCCAAG
TCTAGTGGTCGCTCAGTGCGCCAGTGGCCAAGGCATTGCT
TCCTCTTCTATTACCTTCCCTAAACCTGTCCCTAAGAATT
CAGACTGTTTAGCTTTGTTACCTAATCAGCCATGATCCTT
AACCCCTTCACTGCTCTATCCCCATACAATAACCTAATTC
TCCAACTCCCCATAAAAGGAAATACTTAGGCTGGGTGTGG
TGGCTCACGCCTGTAATTCCAGCACTTTGGGAGGCTGAGG
AGGGCAGATCACGAGGTCAGGAGTTCGAGACCAGCCTGGC
CAACATAATCAAACCTCGTCTCTACTAAAAATACAAAAAG
TAGCTGGGTGTGGGGGTGGGTGCCTGTAATCCCAGCTACT
TGGGAGGCTGAGGCAGGAGAATCGCTTGAACCTGAGAGGC
GGAGGTTGCAGCGAGCTCAGATTGCGCCATTGCACTCCAG
CCTTGGGCTCTTGGGCAATAAGAGCGAGGCTCGGTCTCCA
AAAAACAAAGGAAATACTTAGGAAAATGCCAGCCTTATAA
AGCTTTGGTAAGCCTTGGCTAAACAGCAGGCATCACTGCC
TATGAAGAGGGAATTTGCTAAACAAATGATGGCATATTCA
TACAGTGGAATTCTGTCCAGCCATTTAAAAAGGAGGCAGA
TCTTTTTGGACTAACATAAAAATAAGATCTAAGATAAATA
ATGTTAAAAAAGTGAAGAACTGTATAAGTGGTATACTTCT
GTATCTACTTCCATTTTCTTTCATTACATTTCTAATATAA
TTTATTGCATTAAAGGGTATTTACAGATACGTCAGTTGTT
GTCCATGCAGAGTATCTCTGGAAGGACACAGAAGAAACTG
GTTTCAACCACCAGCAAAGGGGAGGGGAAAGAGGAGTCAG
AAATGAAAAGAAACTTTATAGTAGATTTTCCTGTATACCC
TTTTAAATCTTTGCATCCTTTAAAAATACTGATTTTTAAC
AATCACAATAAAAAAGGCAATGGGTAAAGAGTAGACATTG
CTGAACTATGTGTTATAGAAGATAAGCAATAAACACAAAG
CCAAGAAAATCAGGAAACATGTCATCACTGAGGGCAAATA
AGAGGCGAAAGTTGCTGAGCTGTTCCTGAGCCCTTCCCTT
CACCTCTGCTTCTTCCACAGTGTATAGAGAAGCAGCCTGT
GGCCAGAGACCCAGTAACCAGAGCAGTGGGTCTAGCTTTT
GTGAGCTACCCATTCTCTCTGGATTTATTGATTGATTGAC
TGATGGATTGAGATGGAGTTCCGCTCTTGTTGCCCAGGCT
GGAGTGCAATGGTGCGATCTTGGCTCACTGTAACCTCCAC
TTCCCGGGTTCAAGCGATTCTCCTGCCTCAGCCTCCTGAG
TAGCTGGGATTACAGGCATGTCCCACCATGCCCAGCTAAT
TTTGTGTATTTTTAGTAGAGACAGGGTTTCTCCATGTTGA
TCAGGCTGGTCTTGAACTCCCCGACCTCAGGTGATCTGTC
CGCCTTGGCCTCCTAAAGTGCTAGGATTATAGGCATGAGC
CACCACGCCCAGTAGATTTATTTATTTTTTAATCTTTCTT
TCTTTCTTTCTTTCTTTTTAAGGCAGAGTCTTACTCTGTC
ACCCAGGTTGGAGTGCAGTGACACAAACTTGACTCACTGC
AACCTCTGCCTCCTGGGTTCAAGTGATCCTCCCACCTTAG
CCTCCTGAGTAGCTGGGATACTATCCTGTGATAGGTGCCC
ATGACCACACCTGGCTAATTTTTGTATATTTAGTAGAGAC
AGGGTTTCACCATGTTGTCCAGGCTGGTCTTGAACTCCTG
ACCTCAAGAGACCCACCTGCCTCAGGCTCCCACAGTGCTG
GGATCACAGGCATGAGCCACCATGCCTGGCCTATTTATTT
TTTAATTTTTCAAATGAGAAGGTTGGGTTAGGTAATTTTA
AAAAAATCGCTTCAAGTTTCTTCACTCCACAATTATTTTC
CTGAGACTCCTGCAAGCAACTCATCTTTACAGGTCATGCC
TCACATTCCCTATTGATGTCATCTGGGTAAATCAGTCCAA
TGAGAGCCATAAGTGGTCAGAAAGCTTTCTTAGCAGCCCT
CTTGGTCACTAGGCACACCACCTAGGAGTCAAGCTGTGAC
AAGAGACTGCTTCCTAACCTTCCAAAAGATAGGATCTTCC
AGGATGTGCTGCTCTGATGTTTTTGAAGGGCATAGGAAAC
ACACGGGCAATGTTTGCAGAGGCAACAGACTAAAGAAAGC
ACATCTGTAGTTGTACTGGCTTTGTGTGGGTTGTATGGTA
AACAGGTAGTCACTCTGCTTAATGTGGGTATCCCATTTTC
CATAAATGCCTATTTCACCACCCCAAAAAGCCCCTTTTAT
CATGAAATTAATCATCTGAAGTACTACTCACAAAAACGAT
GAACTTGCACAGAATTCCACTGCTAGACAAGCCCAGACAA
AAACTGTTCCTGTTAGCCAAGGAAATTTGCACACAATTTT
GATAAGTGGCACTAGGGCCACCACATAAGACAGGAAACGG
ATTAGAGGACATCAATGTATTGAGACAGAAAGTGAAAGGG
TGGGCAGGATTTGCGAGGTCACCAGTTTGAATACAGCCAT
TCCTGCTTTTACTAAAGGTCAACTTAGAATACAAATGTTA
CAGAATTCATTTAAAGCCAAAAAGCAATTCTGACAACGAC
TGTCTTAAAATGCAAGATTTTTAGGTCCAAAATTTCTTAC
TTAACCTAAAAAATGGAAATCTTCACAATGTAATGAGATT
GGGTCATTTACATAGTGTTATATCTAAGCAGTCCAGACAG
ACCAGCTAAAAAATCCTATTATTAAAAGCCTCTAGAGAGT
GTTCAACAAGCTCCTTAGATAATGAAGCTTGGGGCAGCGA
CACATCCCTCATTATAGTCAGAAAGTTATCTTAACGTGTG
AGTCAGGTTATTGTGTGCATTTATGTTTTCCCACATGCTG
CTCTTTCCTCAAGGAATGCGATTCTCCTCCCCGACTCCCT
GCCTGGTTTGCTTATTCTTCAAGATCAAACACAAAAGTCA
CTTTGTGTGTGATGCTTCCCCAACTCCACTCATCCTGGCT
GCCATTCATGCACTAGTACATGTATGCATTTTTACATTTT
TTAAACTACAAAAATCAACCTATTTTAACTGTTTAGATAT
ACATGAAGTAAAAATAGAAGTTCTCCCTTTACATGACCCA
TCCCCCATGATTTCCCTCTTTATCTTATATTCTCAGCATT
CCCAGCTTGTAACACAGTGTCTGGCAATAATAAATCCTCA
AAAAATGATCAATGAATAATTTAATAATGATTAATAAATA
AATTAATGATGATGGTGAAGATAAAGTTTTAGCATTTATT
GAACGCTAACTACAAACCACGGAGTGTGTTAAATATTTTA
CAAAAATCGAATGAGCTAAAATGTCATTCTATTATTTTTT
TGTATAGGTTTTAATATTTTACTCATAAGTATGCTTAAAG
AATATTATATGACTTAGATTGTAAAACAATATGTACAGCA
GTATCCTATTTTTTAGAATAAAATTATAAATATGTGCTCA
CATATGTGTTTGTGCACACATAGAAAACAGATTAGAAAGG
AATATATTCTAACACCATTATCTCTAGCTGGTAGAATTAT
GGACAATTTTTATTTCCTTCTTTTTGCTTCTAAATTTTAT
ATAATGAGCATATGTGGCTTTGTATAATCATTTTTAAAAA
GTTGTTTTAGAAGAATAGTACTGATACATCATTCCCTTTT
AGCAGTTTTCTCTAGGATAAAAAATATGAGGGAGTCTGAG
CTTAATTAAAAAAACAGATTTCTTTAAAAAAAACGTTAGC
AAATCATCAGTGTTCTTAATGCAGAAAGGGCAGTGTTCAA
AGAAGAGTTAAACAAATCACTCCAGTTGCAGGAAAAATTC
AATTTACTGCATGCAGACTGTTTCTTGACTGAAAAGTTAA
TTCCTTTCATTCAGAATCAGTATGCATATTCACTGGCTAT
ATTTCATCTCACATCTGCAAACTTAATTTTTCCTTTCTTG
GTCATCAGAAGATTAGGAAATAAATTTTAGTCCAGGCAAC
AGATCCTACTTGGCAAGCTCAAAATAACTCACTTATTAAA
AAGCAGCACCAAAGACCAGTAGCAACTTCCAAAGGACTGT
TAACAATACTTAAAAAAAAAAAAAAAAAAAAAAAAGAATA
AAAGGCTCCAACTGTCTAAAAGAAGACTAGAGATACATGA
ATAAGAAAATACGATGTTTTGGAATTATACGCAAAATAGT
AATGCTGCATACAACCCATCCTTTAAGTTTTAGCAATAAT
TAGAAAAAAGTTTCCCAACAATGAAAGTTATAAAATAATG
TCATTATATCACCTAGAAAAGATTACAGATTTTTAAAAAC
AAAACATGTGTTATCATGAATATTTGTATGTACTTTCCAA
GAACTAAAAGATGAAGTTCCCCTTTCAGGATACCCTGTGC
CTGAGAAGGAAACTTTCCAGTGAAAGCCTACTAGCTAGTT
AAAAATTTCTTAAAAAAGAAAATCTTCTTAGTGGTATACT
TGGGAGCATCCTTTTTCTTGGGGGATCTCTGTTAGACATA
TACAACTTATAAATGCTTGCACCTTTAAGTGTAGGGATGG
TCTCTGAGTATGCCCACATTCATATCTAAGATATTCAACG
CCTGTCCTTCAGACACTTAACAAGGACTCTGAGTTCCAAA
TCTCCCTTGAGTGCTGCAATGCATGCTGACACTCTTTAAA
AGCCATAGTGCTCCCTTACTGTGAAATAAAACTGCTCTGT
CTCTTGCTGGTTGGCTCTCCTCTTAGCAATGCTGGGCTTG
CTCATGAAGGTTTCAGACACTGTGGACTTGACGGACTCCA
TGGAGTTGCTGTACTGGAAGCAGTCAGACACATCAAAGTC
CTCGACAGTCACAATGTCCTGGATGGTTTGCAAGGTGGCC
TCCATTGTCTTCTTTACCTGCCACGACAAGGGTCAGCAGG
ATGCGTGAAGGGTGGGTTGTAAAACAGCAGGTGATGGAGA
AGCTTGAAGGGAGTGGGCTGGGGAAGGCCAGAGGATGCCA
TCAGAATGTGCAGCTCTGCTTCCCACTGGACAGTGCTAAG
TGAAAGGTAAACATCACATGGACTCTGCTACAGCATGATA
CTCTCTACGGTGAAAACCTAAAAGCCACTACAACTCTTCA
TGCTATGTACTTGACCCAGATCTTTTAATGTTCACTTTTA
AAATTTAATATTAGCATTTTTATATCATATAGCAATATTA
TATTATATTTTAATGTTTACTTTTACAATTTAATATTAGC
ATTATTATAATATTATATAGCAATATTATAATAGAAGTGT
TAAGGGAAAGAGGATAAAATATATCTAAACCAACCCCCTC
ATACAAACAACTAATTAAAATGTGTGATGGGCCTAGCACT
GCAAAGCCCCAGGTTCTGTTTCATGACCTTCAACAAACTG
ATGAATTTGCTTGCTCATTTGCAAACTAAGTGACCTATCC
CTACTTCTTCCTGATCTTCCTGCGGAAAGTAAGACTTATT
GAGACACAAGGTAAGAAGCCATCTGAGCTCAACAGAAAGC
TGGATCACCTGCCCTTTTGAACTGCTTTTTGAAAGCAAAT
ACACTGAGCCCAGAAGAAACTCACCCTTTCCTAAGAGGAT
GGAGATGTTTGAAGTGTCAAAGTCAAAGGCCTCTGTTTGA
ACATGCTAGACAAAGCTAGGCATGAGGAGGTGGTTTCAGA
GACACAATATTGTTCACACAGCTGCCAAGTGCCATTTTGA
TTAAATGTGTAGAGGGGAAAAAAAAGCATTTCGCAAAAGC
TCAAAATAGAGCACAACGTTTGGCAATGCAAGAGCAACTT
CCTGGAGTTCAAGGGCAGGATGTAGCAGAGGGGGAAAGTC
CAAGCCTACATTTGGCTAGGAAATGTTTGCGGCCGCCCGG
ACATTCTCTGCATGCTCCTTCCACCTGCTCCCAGACGGGC
AGCAGCAAAAGTTTCAAGAGGGAAACTCAGAGTGTGGCTT
TGAGCTCCTAAGGAGGAAACTCACCTCTTCATTTTCAATC
TTTAGAGTGGATAAGCGAGACTGCAGTTGTTGGCATCTCT
GTACCAGCTCACTCTGGACAGGCTGCTGGGCACAGAGCTG
GGAAGCCTAACAAAAGAAAGCAACACCAGGTCAGAATGAG
GATACAGTCCCCTTGGCAGTTCCAGAGTTCCCATTACTGG
CAATGAAATTACCCATATTCAAGGTATAAGACTCGTGGTT
TCTATGTTGAAGCAAAATCCAAAGCCATCTTGTGAGCCTC
TTCCAGGACCAAACAGTACATGAAAGGAATGGGTAGGGGG
ATCTGTTTGGAGCCCGGCAGGGGTAGGTCTATGCAGGGTC
TGCAGCTCCATGGAAGGCTGAGGAGGCTGGAGAAGAGTGC
CTCAGGCAGCCCCAGCTCCAGAAACACAATGCTCTGGCAC
AGCGAATATTTCCTGCCGAAGGTCCAAGTGGCCACCTCTC
TGGCCCCTCCCTCATCCCCCTTCATACATCAGAGTGAAAG
CAGGAGAGAAGTGGGTCAGGAGGCTAACTTGCCGCTGCTG
GCAGCCAGCATGTGTTTATAAATCCAGGCCATGCATGAGA
GCTCTGATTCAATGAGAAAGTGTGAAACCAGGAACAAGTT
GCTCGCCTATGCTAGAGGGCCTGAGAGGGTATGGAATCTG
AAGGAGCTTGGCATTTTCCAAAGAGCCATCATTTTACCCC
AGGCCTTCCCTAGATCTGTAAGAGAGGAGTCTGCCTTTCC
CACAAGGATTATTGCCAATTAGCTTTCCCCTGTGTGAAGG
AATGGCTGCTCCACTGTCTCCTGTTGGGGATGTGGTTATG
GGATGAGGTCATCCACAGTCCCCTGGATGACAGATGAGGA
GCAGAAGGCTGAGAGAGTTGGGAGGCAGGACCCATGTGGA
GACAGCTCCTGTCACCTTGTTATACCGTTCGTCCTTTAGC
CTCTTGTCTGCAGAGAGACATCTGGATAGAAACGGCCTCC
TTCCCCCTCAGCAACGAGTGGGCACATTCACATGCCCACG
GACCATTCCCTTGCTTGAAAAGACAAAACCTCTCTTCAAA
TGGAGGGGGCTGGGACTTGACCTTTTCCTCCATTGGCTTT
TGAGCTCCCAACTGACTTGACCTCCTCCCCCAGCTGAGAG
GCTGGTCTGAGCCAGCTCTCAGATCTGAAGAGAGCTGACT
TCACTCTAACTCTTGGATAAGCAGACACAATGGAGAAAGC
TCAGTGGCCAGAACCGGTTAGTGCCAAGAGTGAAATTCTC
TGGCTGCCTGATGTCACCAGTCAGGCATCCAGAGTCCCAC
AGCCTCTGAGGGCACCAAAAATGGAGCCAAGTACCTCCTC
CTAGTACATCTGAGAGCACTTGGCATCAATTCATATGCTG
TGCACCCCAGAACACCAGTTAGTGTGGGGCCTTGGCCAAT
TTCAAGGCTTCCGGTCAAAATGCCACCCGATCTTTGGCCC
TAGTCCAACAACTTGCAGGCAGCTCCCTCCCGTTGCCTCC
ACAATCTGCAGACAACCCACACTGATGGGGACAGACTGGC
TGCAGAAGCCAAGAATGACCCAACCTCTCATCTCTTTTTA
TTTTCACTCATATGAAGGCTAGGCTAGAATGTGGAACCTT
CACAAGCTCCTGAACTGGTCCTGGCCCCGGCCTGGCTCAG
CCACTGATCAGCTATATCACATAAAGGGAGCGTCCCAGCA
GAAGAGTGAGCTATTGATTTTTAAAGTAACCCAGACCTAG
CAGAGAGGAATCATGGCGGGAAAAACCACCTCCAAGCCTG
TTCCTTTAAGAAGTAGCAGAGCTGATGATGATGCATGCTT
TGGCAGTGGTCCGCTACCGGGGTGCAAGGTAATACACTTC
AGCTGCGCTCTGGAGTATGGAAATAAGACACTGACAGGGG
GAGGTGGGGGCCTGAGCACCCAGCATCTGGAATCCTCCTT
TATGGAGACAAGCTGTTTGGCTCAGAAGGCAACTCAGTCA
CTAACATCAGAAAATGTATCACTCCACACTCAGCTGGTCC
CCAAGTTCCACTGATCCCTGGGAAGGAATCTCAGTGACAG
CCGGAGAAGGGGCTTGGAAGGCAAGTTTGACCAGAAGCCA
GGGCAGGTGAAGAATGGGTCTTCCTGAGGCTTGGTGACAA
CCCTTCCCCCAATTCTAATTGCACATGCTGTCATCTCACT
TCTCCATCTGTTCAGACACTGACATTTCCTAAGCCACAGC
AATGGAAATGAACTGTAAATGGTTTGATTTTCCCCAAGAA
GGAAAGGAAGGAAATCAACTCCACATTTCTGTCTCTAGGA
CAGTGTCTCACTCTCCACAGAGGCCGACTGACGACAGCAA
ATCCTCTGGTTCCACTGCCACAGCTGTCATTCTGGAGCGG
AGATTTCTAGAGTCTGGATGCTAATCTTAAGAGAAGCATC
ATTCCTGATGAGCACACATGTTGCTGTTATTTGGTCCCCT
GGCGTCCACTCCTCCTTCTTTTGGTAGCTTTGGTCTAACT
ACCCTTGGCGAGGGGAACCTCCCACTCCACAACTCAGGCC
ATGTGCTTTGCATGGACCCAGGCATAAGCACTTTACCCAA
TCAAAACCAGGGACACATGAAACTTTGTGGGGGCTTTGAG
GAGGGAGGCAGAGACTCTTTCCACTGGATTTCAACCTACC
AGGGAAGGCTGGAAATGCAGTCACCTTGCCTCCATGGGAG
AATGACCTGTCTGAGAATGGAGCTAACACACAGGAAGTAG
TGCAGAGACAGCAAAACAGTGTCTTGGTAAAATTCCTCCT
CCTAAAGCCAACTATACTCAAAGGTCCATCTTGATCTTTT
CTATCACATAAGCCTATACAACCTCCTTCTGATTTCACCA
ATAGGTGAAATGGTGGCTCTTACCCACAGGAATGAGGTTC
ACTCTGGCTCCTACACACAACAACACCAAATGGAACCAAA
AGATTCAGAACGATGAAAACCCAGGAGCTTCTCTTGCCTC
ACACTTTAGTTTATTTAGGCCCTTCTTATTCTAGTCACTG
GAGGTGAAGAGTCCAAAGCAAGGCCCCCATGTTCATGCTC
CCCTGTCTGGGCAACCAGCATCAGGCCTTTGGGATGGCAT
CTTAGCTCCTTTCCTTCCTGCAGGTATCCATTCTTTTTTG
TTCAATACCTAAGCAAAACTATACACTTCATCACAGTCTT
CTAACTTCAAGAGAATAAGATTATTCAGAACTCCGCCAAA
TGCCAAAAGATCACAACATTCCCTGCCTAGCTGTCGCTTC
TCCACTAAAGCCTCTAGGATGTGGCCCCACCTCAGCTCTC
ATTTCTTCTAGCCTCACCACTGGGAGCGCTCCCCTCTCTC
ACTTCCCTTTCACCATCCTGAACTGTTGGTAGTTTTTAGA
ATACACCTGCTGTTTTTCACCTTCTTTGATCTTGCTGGGC
CCCTTTGGATGCCCCTCTCTGCATAGTTCTAACTCTCCCC
TTAGCGACCTTATTCCCCAGACTGTAAGCTCCCCGAGGGC
TTTAATCTCCCATATCTGCAGCCAAGCCCGAGTGTCTGAC
AGTAGGCACGCACTAAGTGTTTGCTCAGTAAGTGGAATAT
GCCTCACCCACCTGATAAGAAGCTGGGCCCAGGCCTCTCC
CACCCCAGAATAATGTGGCTTCTGTATAATGAATCTAGAC
AAGTCCACTCAAGCCCCTTGAGGGTGGAGGTATAGGGAGA
GGGCCTCACCATATCCCCCATGTGGGGCTGAAACTCAAAC
TTCATAGGGGGACAGAAGACGTTGTTGTACATCTCCATGA
GGCGCTGCTTGTCACTGGTGGCATCCAGGTTTTCTACTGC
ATTCTCGATGGCATCCAGACCCTCATGCTTCGACTGTTCC
AGGTTTAACTCAGCAGAGAGGAAGGTGCGTAGAGCCCGGT
TCAGACTTGCATGGTAGCCTAAGTCACAACACTGCTGTGG
GAAGGAGAAGGCACATGAGCACACCATGGACAGCCCCAAG
GCTTGGCGGAAACGGAGGGTGGTCCCGAGGGCAGATCTGA
CCACATCAATAAGCCTGGCTGTGCAGTGGAAAGAGGGCTG
ACATTCTAACTTCCAAGGCCTGGGTGAGAGTTCTCAGTTC
TTGATTCCCAATTCAATGGTTAAACACACCCTAGAGGGCT
GTGAGGTGGTTGGGAGGAAGAAGATTCATAAGATTAAATG
ACATTATTTAATTAAGTGCTATTTCATAAACATGAGAAGA
ATTGAGAGTTAAAGAGAATCCTCTTTGATTTTTAGGTTTA
TCTGGGGTTGCCATTATAACAAAATTCAACAATAAAAATA
CAACCTGCCACTCACTGAGGGTTATTGTGGTTAAATCACT
ACACAGCAACCAAGCCAGGCCATTTCAGGGTTCTGAAAGC
AGAGTATTGCAACAGCAGCTAATGTATGCGAGCTCAACTC
TAGATGGGAGAAGGACAGAATGGGGAGCTGACTCTGTGGG
TCATCATTCCCACCAACTCCCAACATCCTAGGATAGGCCT
TAGCTGCAGACTAAGGTTTACTGACATGCCTCCTCCTTCC
TGGCATCTGACAACAGATGCCCCTGCACTACAGAAATAGC
ATTTACAAGACTAAAAAGCTCTACGCATAAGTGTTACTGG
AAAAATTCATGCCATGTAAAGGATTCTGATTTTTCACAAC
AAAATGCAAAACAAAAATGGTATGAAAGAGGCAACTGTAC
AAAAAAAGCACTGGCGCAGAATCAAGCAACCTTGGAAAAG
CTACTCCCCTTCTCTAAACCTGTTTCTTCCATAGTAAAAT
GAACAGATTTGGCCAGGCCAGTGGCTTTCAAGCAGTAGAC
CAGAGCCCGCACTGAAGCTGCCCTTGAGAAGTGGGTAAAA
GGACAACCCAACTACTAGGACTTGGAGTCTTCTATTCCTC
CTTCAACTAAGCCAACTCTGCTCTTTTTTCTATTTAATAT
TTAGGGATTCTATGTAAGGTCTGCTTTGAAGAAAGAATTC
TGTTAGAGAAAAGTCTGAAAATCCTTGGACTAAATGTAAT
CCCTAAGGCCCTCTTCAGCAATGGCATTCTGTAACTCTGT
GATAATATTCCCCATCCCTCCCCAAGGACCCAGAGATCCC
AATCCCTTGGTCATCCATCATCCTCTCTATTGCTTAAGCA
ACTTTGAGGTCCAGGTCCTGAGCAGAAACATCAGAGAAGA
ATCCATGCATAGAGTAAGGCCATCTGCCTGATTGCCATTT
CATTGCACAAGCAAGCATCAAATTAACTCTCCCCACAGCC
GTTTCCTCTCATCATGATCACACTGGAAGCACCTACTATT
GGGGAAGAAAAGGCCTATGATGTGCTTCCTCTTTCCCGGC
ATCTGACAAGAAGCTCAGTGAGAGCATCAGTTGGGCTGGG
CTCTGGGTTCAGTGCCAACAGGCCCTGGCAGCTGCCTGGC
TGCAGTGGAGTAACAGCAGTTACAGCTTAACTAGAGGCAG
AGGATGGAAAGACATTAAATTCAGTTGGGAGGGAAGAGCA
AATAGAAGCTAGACAAAAGCGGCTGATTAGGACGCTGCAC
GTGCACAGGCCCTCTGGGAGATGCTGCTGGTCTCACCACA
CTGCCCTTGAACCTGTAAACATTCCTGACTAGCTCTATGT
AGACCCCGTTGATGAGCTCTGTGCCTATAAGTCTAATGAA
CAGAAGTAACACGGCCCACAGAGTGTATGTGTGTGGGTGG
AGGGGGTGTGGGCAGGGGGTAAATGTGGGAGAGAAAAGTT
ACCCTTCAAAAAACCTTTACCTATTTTTGGTAATTTCCCT
TTCCTCTCCATTCTCACTACCTCTACCCCTATTCATACCC
TCACTGTCTTACACCAGTGCTGTCTGCTTCACTGTCCTAA
AATGTGACTTTAATTATGGCACTTACCTGTTGAAGAACCT
AAAATACCTCTCATTTTTTCCTCAGTTTTGAAATTTAAAA
AATGCTTCTATTTCACTAAGTATGCTTACTATCTGTCAGT
CCATGTGCTAAGTCCTTTATATACACTCTACATTTTAATC
CTCATAATAACCCCAATGAGGATGGTATTATCTTAATTTT
CCAGGCTCGAAAGCTGAGGCTCAGTGAAGTTAAATAATGT
GAGCAAAGTCCAATAGCCAGAACAAATTGTAATCTGTCTT
CAATCTATCCATCCAACATCAACTCCCTTTATTTTCTTCT
TCAGATTCATCTGCTCTAATCCAATGAAATACTCACTGTT
TAGGGTATAGTATTAGGCTTCAAATCAGCTATATGGCCAT
AAGCAAGCTACTTAATCCCTCTGGGCCTCAAATGAGGATA
ACACCAGCCTCACAGGTTGTTGTAGGCTAACAGGCAGTAT
ATGTACATATATTTAGTACCATGTAGACACTTTAAAAAAA
TACTAATATAGCTCCAAATCCACTGACCTCTGCCCTTCAG
CTCCCAGAATGTCTTCTTCCTTAAATGTTTCCTATGCCTC
TCACCTGTTGGAATTGGACCAGATCTTCAAGATCCAAATT
AAATTCTCAGCCTCTGGGAAGCCAGCCAACCCTGCAATCC
TGGACTCCAATGACCCTAGCCTCTACTTAGAACCACACTA
ATCTGCAGCTTTCATATGACAAGGAATACACTTCTTCATT
CTATGACTTGCCATGTCATATCACCCCAACCAGACTACCT
TCTCACCCTTCTTTACATCCCTCAGCATTAGGCCTTGCTC
ACAGTAGGCACTTAATAAATTTCAGTTGACTGACTGATGC
CACAAGTACAGATTCCAGCCTTTCAGGAAATAAAGCACTT
AGGCTGAATACTGACCTAAGTCAAGTGGGTAGATGAGGCC
ATTGAAGCCTTTTGTTTTGCTCACTCTATGGCCAAAGGGA
GGCTGGGAGTTTTCCCAGGCTGGTGCACTCTCTCTATTTA
TATAACTGTTCCGTAGGTTCTTTGTGCCAATGAGTGAGGG
TCTGAGTCACAATATGCCCCTGGTTCCTCTACACCTCTAG
CCAACCAGGCAGATTCAGAAGAGGTTTTCCAGAGTCTTGA
CTATCTACACACCTGTAGGGGAACAGCCAGAAACCAAGCA
GTTAGCAAAGAAGCAGTATCTGGCAAGGTTAGGTAAATGA
GATTTGAATATTTCATCCTGTTCCAAGGAGAATACCAGTA
AGTAGAGGAAGCACATTATTTTGCTCACAATGGGGACAAA
GCAGGCTTTCCATGGCTTCTGATGAGTTCTGTGGCCACAC
TAGGCTCCCCTGGCCGTTTCTGGGTTATATAAATGTTTGA
TGAATAATCTCTCAGGGGAAATCAAATTTTTGTAAGAATT
TAATGACAGCCCATCCAGATGTATGATGACTTGAGTTGAT
AGCTCATTAACCCGTTCCCAACTGATATCCTCACCCAGAG
ACTCCAGAAGGCCTGGAAAGGAAAAATGGGTGTTTCACAA
CACCCACTTCAAGTTCCCACAGAAGAGAAAAAGAACTGTC
CTTAATGACATTTCTTACTGAAACAGCCAAGTTCCCTCAT
GTCTGATTTGGGTGCACATGGTGTCACAGACCTTCTATAC
ATGTACACGGCACTTACAACACTCCAGCTATGCATGAGGA
CATTGCCCTGTTCTTCATTCATCCATCTGCTCTTGGGTTG
AGAGAGCCAGAAGAATATGGGGGAGCAAAAGTACATTCCA
GTGAGCCTACCATTCTTAAATGCTATCAATTGAGCTCAGA
ACGTCTTTTTGGCTTGAAGTCAAGGTTTTCCTAGTGTGGC
AGAAGCCTCATGTGGATTCCTACAGTCTGAAGTTTAAATC
TTACACTATACTATAAAAAGAATTCGGAGGCTAGTCCTTG
GTCAATGTAATGACATCGAAAAAAATAACTTCTTTTCACT
TATCCTCAATGCCTTATGCACATATTTGGCTTCAAATCCA
CTAGGAAGGAGGCAGATGGGTGTACATGACACAGATGGCA
ATAGACTGAAACAGGATTCATCCCATGTCTTAAAGCAAGT
AATGGATAATGTTAAGATCAGGATGCCAATATCCCAGGCT
CCTCACTTAGTCCTGCTCTAACTGCATCCTTTTGGCCCTT
TTTATTGCATAGATCAGCAAGAAAAAGTAAGAAACTACTG
AAACATGCAAAAACATGGATGAAATTAATCATGCTGGGCA
AAAGATGCCAGACACAAAAAAGGATAATCCAATCTTTATG
AAGTTCTACAATGGGCAAAACTAATTTATGGTGAAAGAAA
TCATAACAGTGGTTGCCTTGGGGTGGGAGACTGGCTGGGA
AGAGACAAGAGAAACCTTCTGAGGCAATGGAAATATATCT
CTTATCAAAATATTTATTCTATATCTTGATCTGGGTTACA
AAGATGTACAAATTTGTCAAAACTCTTGAAACCATAACAC
TTAAGTTTAGTTACTGTATGTAAATTATACTTCAAAACAA
TATTGAAAGGTACAAAAAGAAAAACGAATCTTAGCTTAGA
CGATCATCTTCCTCCTCTTTCTATTCCTTTCTTCCTTCAG
TAAACACACTATATGCTCAGCTATATATTAAGCACTGGAG
GCTACTAAGGTAAAGAAAACTCTTGATTCCTGCTCTCACA
GAACTTAACAGAGGAGACTGAGATCTTCCTTTGTCCATAG
TGCAATGGCTCACAAGTACGTTTTTGACTCCCAACTCACA
ATAAGAAACACATCGTCTATTGCCACACCCCCCCCACCAT
AGGATGTACAAGTGTGTACCTACACATCTAACATAAAAGT
TTCACATAATCTTACCAATGTGATGTACTCTAATATTTTC
TTTCTTATTCTAGTCTCATCGATTCATTTGAAACCACAGG
TTAAACCAATAAAAGTGATTTCCTAATTTCCCTAAGGGAT
CTGACCGATGGTTTGAAAAATGCTGTCTTAGAGTCTATGA
ATACTCTAGGGCAAGAACTACTATATTCCATTTTTACCCC
TGATACTGAGCACGTGGCTTCTCCCTAAATAAATATTTAC
TGAACATTTATAGAGCAGAATAATATAACTTAAAAAAAAA
TAATGAATGTGTCCTCATCCCAGGAAAAACAACAAAAACC
CAACCAACCAACAAAATAAAACAAGACACAACCAAAACAG
CAGCAAAGAAACATGAGAAACTTTATTACTACCTATGTAG
CCTTTTGATCCCAGTGATAGACCCACACCCTGCCAAGTAC
TAAGGGAGCCTCTTTTTCAATGGCATGTCACACCACATCC
TGTGAAATCAGGCTCTTAACAGACTTTTTTTTTTTAATGA
TGAAAATAAGGTACAAAATACCTTGCTTCTTAGACTGATT
TTAAAACACTTCCTTATACCTGATGGAGAATTTACGGATT
GCAAAGGTTGTGGCTGATACAGCAGTAGCCCCTCCCTTCC
CCTGAGATCAGCATTTTGGTGAAAAAGGTAGGGAAGTTGT
CTTGAGTACAAAAATAGAGAAGAGGGCTAACCAATAGTAG
AGGTGTGGCAGACAACACAGTCTGAATTTTTACCAAATGC
GAGATAAATAGCAGGAATTGTGCACAAGAAAGAATAGATT
CTCTTCCTCATGCTGAGAATAGGCCTCTCTCCCAACAATG
AGGAGTTCCAACCCTGAGGAGGAGAAAGGATCTTGTTTAG
GGCTTTGACCTCCATTGAAGGACAGTGTTCAGATTGTCAT
CAACAAGCAGAGAGAGCAAAGAGGTACCAGAACAGGGAGC
AAGGCTCCACTAACCAGCGAGACAATGACACCTAGGGCAT
TAAGTGGCTGAAATCTACTGAATCAAAAATTCTCGGCTAA
AGGGAGACAGGAATCTGTATTTCAGAGAAGTTCCCCGAGC
AACTCTTACATGAGGCCAGATTTCAACACCAGGGAATTAG
TCCAGTTCTTCAGTTAGCTAGAGGAGGCTGGGAGTGGGGT
GGGAAACAAAGCTGGGTTCCCCAACAATTCAGTGACAAGC
CTAGATGACCCAGGTAGTGATATAACAGCAAGACTTGGAC
CCAAACCCCGTATGATGCTGTAAGGTGTGGCAGGTTTGCT
TGTGGAGAAACCAAGGCAGGAAAGCATGAGTGGTCTGGCC
AAAGTTTTGCAAAGCCCAACTGCTGCCACCAACACCCTGA
AACAAATGGCAGGCCTTAGAGACAAGATACACTTGAAGCC
CCAGAGACTGGGTTGCTAAATTGGCTGGCTCCAGATGCCT
CACTTTGATGACTGGAAGGAGAGGTGAGAAAAGGTGTAAT
TACATAGCTTCATTTAGGTGTGGCTAAGGACCTGGGCCAG
ATTGGAGTCTGTAGGTGAGAAGGTTTATAAGACTCAACTG
TAAGGGGAAGCAGCAAGAAAAACAAGGCCAAGAATAACTC
ATAAGCAAAAAACAAAAAGCTTATCCCTGTGCTTGCCCCT
TGCAAAACACATGTGCCTATTAACCGCTTTCCTCAACCAC
CTTTGAAAACATTTGCCAGATGTCAGGGAGAGCTGGATAC
CTTCCTGACAGGACCCTAATCTGCAGCACAACCTTGGACA
GGTGAGTCTCGTAGTCCTCTGGACCCTGAGCTTCCCTATC
CAGCAACTGGAGATAGCAATGCTTACCCATAATGGTGATG
TGACAATCAAATGAGATAACACTGAGAAACCTTAAATGCT
ATACAAATGTAAGGTATGGCATTGTAACTCTTTAGTTAAG
TTCTTGCCACTCACTTCTGTGCAAGAGAAGCTGATGTAAG
AAAGTATTTCCTAGGCCGGGTGCAGTGGCTCACAGCTGTA
ATCCCAGCACTTTGGGAAGCTGAGGCAGGTGGATTACCTG
AGGTCAGGTCACCTGAGGTGAGGAGTTTGAGATCAGCCTC
GCCAACATGGTGAAACCCTGTCTCTACTAAAAATACAAAA
ATTAGCTGGGCATGATGATACATGCCTGTAGTCCCAGTTA
CTGGGGAGGCTGAGGTAGGAGAATCGCTTGAACCTGGGAG
GCGGAGGTTGCAGTGAGCCAAGATTGTGCCACTGCGCTCC
AGCCTGGGGGACACAGCAAGACTCTATCTCAAAAAAAAAA
AAAAGGAAGAAAGTATTTCCTGGCAGATAGATGAGCGTAG
TGGTTATGAGCCTGGGTTGAGTCATCAGGCCTAGGTGCAA
ATTTTGCCTCTGTCATTTGTTAACTGACTCTGAGTAAGTA
ATCTAAACTCTCTGTTAATCTGTAAAAATACAGATAATAA
TGCCTTCCTCCCAGAATTCCAGTTAGGATTGAATGAGATA
AGTGTGAAGTATTTCACTTGGTGTTTGGCAAGCACCCTGA
TGGATCATGGCTGCTATCTTCATAATTGTTCTCAAAATGC
ACCAGATTCCTGAACAATAGTATCAGGGAATGTCTGACGA
GGATTCTGAAACCAGAAAAGAGGTGCCCTCAGGCCCTCAG
CTTTAAGCACTTACATCAATAAGGTCAGATAGGTCATGGA
TGTAGTACTTGAAGACAGATGCATTGGTCGCTTCCAAAGC
CAGTAAGTACTCATTCCGGGCTTTGATGGCCTTCAGCTTA
TTCTCCGTGTACTTGGCTTGGCGCTGAAAAGGAAACAGAA
GTTCACTTTTACTTTTCTTTTTTTTTTAAGGGGGGATTGT
TCTCTAAAAGATAAAAGTACAGTGTACTCAAGAACTACAA
TTGTGCTGCTACTCCCTATGCGCATTCTGCCTTAAATTGG
GTTCTAATTCTGTTCAATGAGATTCAAGGGCACAATGTAG
ATCAATTCAGGAAAGGTTAATGAGGCTCCCTACTTAAGAT
GCGTGCCCCACTTTGACTCTATCTTCAAGTATCATTCCTC
ATTCTTGCAATGCCACTCTGAAGAAGGTACCACTACTCTT
GCCCCTGAACACCTGATACCTGAAACCAAATCCTGGGTCT
AGTCACCCCCAACCCCTCCAAAGCAATAGGATATTGAGCT
CTATTTGGAAAATGGATTGGGAAAGGTGACTACTGTTTCT
TGCTGCTAGAGGCTAAAAACTTGGAGCCCACGTGCTCAGT
TCTCCCAATACCTAGTATTCCCTCCAGGGCACAGAGCAAG
GCCTCATTTTTAGTCACTAGGCACTAAAAGAACCCAGAGC
TTCCTTGTCTGCTCTTCCCAGAGCCTATTTGGAAATTCCT
ATCAGCCATGCCTTACTGAATGTTGCTTCCCAGAATCTAC
AGCTGTGGGAGCATACGTACCTTCTCCTTCATCTTCTCAA
TCTTCTTCACTGAGCTCCTCCGGACATGTTTCTCCTCAAT
GCGAACGTTGGCCGTGGAGTCAGGGGAGCGCGGGGTCTGC
CGGTCCTCCTGCTTTACCGATTTACCAATTTGCTTCTCCT
CCTGCTTCTCGGCCTCCTTTAGTTTGCTCTGAGCACTGAT
GCTGTCGGCATTGTACATGTGATATGTCTTCATGACCTGC
AAGACATCGCCCACCCCCACCCCCGAGGTCAAGCCAAGGG
GGTCAATACTCTGCTTTACAGACTAACAGACTCAGCTGGA
GCTCTCCCCCATGAAGTAATATCCTCACACCCCTAAGGGA
AAAATTCAGAAGTGTTTGGTTCACAGCAAACACAGATTAA
AGACCACTCCAAAGCACAGGAAAGCAATATGTGAACTGAG
CTAACATTTCCTCTCATTGAAATAACTTCATGTCTATCCA
TCATGTATTATTTACTTCGATTCATTATCATTTGTCATCA
TTTGTCTTTAATATTGGCCAGGTGATTTCTATCACTTAGT
CACCTCGTAATACCGAGTAGATGGGAAACACCACCATCAC
TCTCAGGCCCCAAGGGCAAAGCCTTCCTGGGCTAGTCAGG
AACCCTGAAGAGGGCAGTGCAGCCTATGGAGTACTGCCTA
TGCTTTCTGTTACCTTTCAGATATAAAATAGGGAAGAGGA
AAAGCTTCCAAAAGCTCTTTCTACTGGCCTAGCATTCTGG
GGATCTGTCTGTTCTGCTTTATCCAGATCAAACACCCTCT
CACAGCAACTAGAGCAGCAGCAGCAATTACAATGCCAGTT
ATCATTTACTGAACACTTAGTATATTCCTGGCTTTATACC
AAGTACCACACACACACATTTTCTCATTTCATCCTTAGGG
CAATTCCACAATCTAGACAACAATCCTATGAAGACTGTAA
GCCTTCATAACAATTCAGGTAAGAGTCTGGGAAGGAACAA
AATCCATATGAAGTATAACTGGAATTGCCACAGGAAGGAA
GTAGTATAAAAGGTGAAGGATGATTTTCCATTCTATTATT
TCTATTTCTAAAGATAAGGAAATAAGGCTCAAAGAGATTA
ACTATCACACCCAAGGTCATACAAAGAGAAAATGTCGGAA
TCAGGATTCAAACTCAGGTCTGTCAGACTCCAAAGACCAC
ATTCTTAGCCACTAAGCAACACTGACTCTCCTCTGGATAG
GACTGGACCTGAACTGGTTGGGAGGAAAGGTTAAGTATGG
TCAAGATACTCTTGAAAAGAGAAATTGGTTCCATTTATGA
ATTTGAGTAAGAACAGTGTCTCAACTTGGGGCTATTTTGG
CCTCCAGGGGAAATGTGGCAGTGTCTGGAAATATTTTTGA
TTGTCACAACTTGGGGATTGCTACTGGCATCTACTAGAGG
TCAGGGATGCTGCTGAACATCCCATGCACAGGACAGCCCC
CACAACAACTAATTATCTGGCCCAAATGTCAATGGTGCTG
AGGTTGAGAAAACCTAGCTTAGAAAGACTTTGTGGGTAGA
CTAATCTAGCCCCTACGATCAGCTGGAGGCAAACAAAGGA
ATAAAGAATACTGGGACACTGACAAAGTCAAAGTATATTA
GAGTCTAAATTATGTCTCATTTTGAATGCAGAATGTTTTA
AATTAGCTTCACCTTTTTCTGAACCTAACACTACTTCCCA
TAAATTTTACCAGGATAATACTCTTCATATTTTCTATACA
GAAGAAATAATATTTAACAACCAATGGCATTTAAAAGCCT
TTTTAAGTAATTCAAACAGACCCCCAGCTTTCCAGGTTAA
CTAAGAAGTGGAAAAGAGGCATTTGTTATCCCAGATGAAG
AAGTGTAGATAGGCGGCTCCTTTTTTTTTTCTCTTTTTCC
ACCTGAATCTGACCATGGGATTCAAAAGCTTACTGAGCAG
TTACAAAAGTGAGTGCTTTTTTTCTTTTTTAAAGTGATTT
CCTATTTCATGAAGGTGCATGATAAAGAGAAAACGCTATG
AATAAACATGAGATAAAAAAAGAGGTCAAAGAATAGCGCT
ACGAAGTCAACAAATGAAGTAATAAAAATCAACAATTTAC
AATGTTCCTTTACCCTAAAAAACTTAAAGAACTTTCGTGT
TAAAAGAGAGTAAAACACTACTTTGCCTAAGAAACTATAT
ATTCTTCAGGGTAAGCTCTACTTCTTTTGTGTTTTCTTCT
CACAGTGGAGAAATATGTCATATACACAATGGTGGTTTTA
CAAAGTGGTTGCCCAAATGACTGCATGATACAATCTCTCT
TCTGGTTAAATACTGGAGAAGCTTTATTAGTGCCTTTCAG
CTCAAGAGAAAACTGAGGTACCCAGAAGCTGAAGCCAAAA
CAACTGAAAAAACAGGAAAGTCAAGACAGGACTCAGAAAT
TTATATAGATATAGATATATGTATACATATTAAATATATG
TTTATAAATATATATTTATAGTCAAGATAGGACTTAGAGA
AAGTCAAGATAGGACTTATATATGGCTATATACATATACA
TAGGTAAATATATGTATATCTATATATCTATGTCTTAGAC
ATACAGCTACACATATATGTATATATAGATAGGTATACAT
ATAGATATACATACTTCTATCTATATATAGATAGTGAGGC
AAATACAAACTATAGGGAAAAATTGAAAAGTCTACATTCT
CAGTTCTGTGAGGAACATTCTACTTTGAAAAACTAAACAC
TGAAGTCATGTATTTAGCTCAGCTCCCTCTGACAGCCACA
TTAAAATAATAGGGAAAAAAAGGTTCTAAAATTATTATCA
TTTAGGTATAAATGGAGAAAAACAAAAAGAATGGAAGCAG
AAGCTGAAAAGCAGGCAGGCAAGCAGTAACTGATCTACTT
GAGTCCTAAACCAAAACTAGAGTAAACCAGGAAGCAGCCA
GATTGATATCACAGAAGCCCGAAGAGAAATAAGTAGCAGT
GGGATGAAGGTAGAGCTAAACACAAAATAAGCTATTGAAA
ATCTGAGAACAGGGAGATCCCAACATCCCCTCTCCCACTG
TAGTGGAATACTAGATGAGAGGTTTATTCTGTTAGAGAGG
GTCCATGGACTAGGGGATACAAGGTTCAGCGGAGGATAGG
GGGATACTGAACTTCAACAGGAGGATTAGCTGAAGTCTAC
GTTAAATTTTGAGATGGTCCAGGCCTCTTCACAACTCAGC
CCCCAGACATGAGTAGGAGATCAAAAGTGTGATCTCTTGG
CAATCTGACCATCCAAGATAAGAGACCTAGAAATACTAAA
GTTGGGGCTTCCATAAGGACACAGCCCAGTTAGAACAACC
TACTGTGAAGGCCACAGCTGACATAGAATCTTTTAGTACC
TCACTTTAAAGTGTGAACAGGCAGCTAAGGATGACCAGGC
ATTTAAAGGAAATGTCTAATATGAAAGACCAAAACCAAAA
CTAGCAATTCAGAAGAAATATTATACAGCAAGAAGAAAAG
TTTGAAAACAATATATCCATAATAGCCCTGGAGAGATAAA
TGAGAAATAAAATGATACTGCATCATGAAACAAAAGTTGG
ATGCAACAAAAAAGGGAACATGTAGAGAACAAGAAAAGAG
TTCTTGGAAATTAAGATTCAACTCAAGTATCTCTTCAAGG
AGCCTGACTTCATCCCTGTCCTCTGTGAAGACATGTAAAT
GAGTTCTTGTCACTTCATTTTCCACTTGATGCTTTACTTT
TCTGTCTCTCCCAATTAAAACTAAATGCCTTGAGGTTAGA
AACATCTTATTTGTTCTTGTCTCCCTAGTGCCTAGTGCCA
GGGTCAAATAGGCAAGCAGAGTTGAGGGACTATTAAGTGC
CATGTTTCAAGGGAACAGGTGCTAAATACCAGTCTGAGGT
AGCTCTGCCAGCACACAGCTGCTGCTCCAAACCAAGGGGA
TATATATTTAGGGGGAGTATAGAAGCATAAGGCCTCTGGG
ATAACAACAGCCCCAGAGTGTCCTAAAGCCTCTTCTTTCT
CAATTCTAGAGCTTCCTTGACTCTTCATACTCAGCCAGTC
CACACTGGCTTCAGTGCCTCCATGTATGCTCCTTCCTGTG
GGGGTTCGCTGGGTTTTTCCAGACACGACCTCTGAGTACA
ACTGAGGCAAAGAATCTCAGAGTTCTTTGGGAAGCAGTGT
GTTCTGACTTCAAAGGCATTCCCGGTGCATCAGTCAGAAA
ATGAAAACCATTTATGCCATGGTTCATATACTAGCCAGCT
CATTATCGGGGGAAAAACACGTGGAGAAGAATGCTTGCTA
GAATTGCTCTCTGAATAGCAGCTGTGGGAAGCAGGCCCCG
GCACAGAATGCCAAGTCAGGGAAATCAAAGGCACTTCAAG
CAGAAAAGAGGAAGGTGCAGAGGGGCAGCTGGCCACTTCC
AGTAGTATTCTGGACCCCCTGCCCAAACGCATCTTTATTT
GGGAACACCTGGGTCCTGCTCTGTGGATCATCAAGGTTCA
AAGGTACTAAAATTACCAACCCTTGGATAACTAGTCCCCT
AAAAAAGGGTATTAATGGGTATTAGGGGCAGATGTGAAGA
AGAGCACTGAAAAAACTGGATGGGTTTCTTATATGCTTGG
TTTCCTTTTTCCAAGGATCCCAAATAACTTCTATTACCTA
CAATGTCATTGAAACGAGAGGCCCTTCCCTGCCTTCCTGA
CAAGAAATTCTCCCTTGTTCTCTTCTTGACTCCTCAAGAG
TGTGCACACAGCAAGCAGCTTCCCAAAGCTAGCATGTAAC
AGTCCCAGTTTCCCACCTGATAAAACCACTCTCCCATGCA
AGGTGACCAATTAACCTTTTTTAACCTAGAACTTTTCCAG
TTTCAGCAGTGACAATTTTATGTCCCAGGAAACTCTTCAG
TACTAGGTAAAGAGGGACAGTTAGTCACCATAATCCCATG
GTGCCTTATTCAGACCAGTCCTAAACTTATCTTAATCTCC
AGAAGAAAAAACTCTATTCTCTGAACTTTCTTTTTTCTTT
CTTTCTTCTTTTGAGACAGAGTCTCACTCTGTCCCCCAGG
CTGGAGGGCAGTGGTGCAATCTTGGCTCACTGCAAGCCCC
GCCTCCCGGGTTCATGCCATTCTCCTGCCTCAGCCTCCCG
AGTAGCTGGGACTATAGGGGCCCGCCACCACGCCTGGCTA
ACTTTTTAAATATTTTTAGTAGAGATGGGATTTCACCGTG
TTAGCCAGGATGGTCTCGATCTCCTGACCTCGTGATCCAC
CCACCTCAGCCTCCCAAAGTGCTGGGATTACAGGCGTGAG
CCACTGTGCCAGGCCTCTTTTTTCTTTTTGAGATAGAGTC
TCACCCTGTTGCCCAGACTGGAGTACAGTGGTGAGATCTC
GGTTCACTGCAACCTCTGCCTCCCGGGTTCAAGTGATTCT
CCTGCCTCAGCCTCCCAAGTAGCTGGGATTACAGACGCCC
GCCACCAGGCCCAGCTAATTTTTGTATTTTTAGTAGACAC
TGGGTTTCGCCATGTTGGCCAAGCTGGTCTTGAACTCCTG
ACCTCAGGTAATCTGCCTGCCTTGGCCTCCCAAAGTGCTG
GGATTACAGGTGTGAGCCACTGTGCCTGGCTAGTCTCTGA
ACTTCCTTTTTTTTTTCTTTTTCTTTCTTTCTTTCTTTTG
TTTTTGTTTTTGAGACAGAGTCTTACTCTGTCGCCGAGGC
TGGAGTGCAATGGCGCAATCTCGGCTCACTGCAAGCTCCG
CCTCCTGGGTTCACGCCATTCTCCTGCCTCAGCCTCCCCA
GTAGCTGGGACTACAGGCGCCCGCCACCACACCCGGCTAA
TTTTTTTTGTATTTTTAGTAGAGACGGGGTTTCACCATGT
TAGCCAGGATGGTCTCGATCTCCTGACCTCATGATCCACC
TGCCTCAGCCTTCTAAAGTGCTGGGATTAGAGGCACGAGC
CCGGCTCACTGAACTTTCTAATGGCCTAGAGAATCTGGAA
ACCTATTTGATTCTTAGCTATAGTCTAATATTTCAGGAAA
TATAACTCACTCAACTACTCCACCCCCTAGGATATAGAAA
TACCAGTGCATGGAGAGTATGCAGAGACCAAGGTCATAGA
GGTTTGGAGTATCCCTCAAGTTCATACAGCTAGTAGTCAA
GACAGGGTAGTATCTAGCTTGCTTAATTCAGGAGACTCTA
GTCACTAGACCAGCATTTCTCAATCTTGGTATATTGACAT
TGTGGGTCAGATAATTCTTTTTTGTGGGGGCTGCCCTGTG
CACTGTAGGATTTTAGCTGCATCCCTGGCCTCTAGATCAT
TAGATGCCAGTAGCACCTTCTACTCCTCCAGTTGTAACAA
TCAAAAATGTCTGCAGACATTGCCAAATGTCCCCTTGGGG
TAGAACTCCCTCTGCTTAAAACTCCATTTGGACCAGAATG
TTTTGACTTCTCTGAAACTTTCTAGTGCCTCTACTCTTTT
TTCCCTCTTTTCCATCGCCTACTAGAGGAAAACATCACAT
TTTAATTTTGGCCTTTGACAGATTATGAAAGTGTACTCCA
GCTCACCTTATGACAGGGGATACCACACTCAGGCAATTCT
CAGTTTGAACATCAATGGGAAGATGTTATGTTCTACATTG
ACTGTGGCCTCACAATGGCCAGTAAAGTAGTTGGCCAGTA
TTGGGCTGTCTTAAGTCTGCAGTCAGAGGTAGCAGCTCAG
CCCTCTGCAGACCAGAGAAATAAGTTTCAAGGTTTTCTTC
ATCACTCGAACACAGCTTACGCCCTTTCACTTATTTTTTT
CTTAAAGCACAGCATATGAAGAGATATAGGACCCTGGGTA
AAAGCTAACAGATCCTTAGACATTAGTCTTCTGCTGCCTT
GAGTCCCACTAAAGAAGTGGCAAGGTTTGTTGGTTATCCA
AACTATTCCTTCCCAGAAACAGCTGCAAATAGTAGAGGGT
CAAGATGCTTTCAGGAAAATAAAAGAATTTATATAATGAC
TACATGTGTCATTTTCTATCTTAGGGAATTCTCTGCCAGG
AGAAAGGAGTGATAGCTCTTCTTGGTGCTTAGAAAATGCT
CTAAAAGAGCAGAAGTAAAGCATTAAAAAGACAAGGTTCA
GGAAACCCATCCAGTCTGAAAATGGTTCACATCGATGTGT
TTCTATTTTTAAAAACTCTTAACTTCATTTAAGAGACATG
AAAACTTGGGAGCTGAACCAAAGGTACCATCTATCTACGC
TTGGCCTCAGAGCAGAAGAGTCACAGAGTAGAAATTCAAA
ACAAACTGAACACCACTGGAGATAAGTCAGATGACTACTC
TACCCTATTTACTTGCTTAACAGTTGACATGACAAAATGG
TCACACCTAGGTTTCTGGATTAGCAACATCTGATCCCAAA
TGCCTGTCATGCATGTCACCACTGCCTGTTCTGTGAATTA
AAAAAAAAAAAAAAGAAGAAAGGGAAGGAAGAAATGAAAA
GAAAAGAAAAATGCAGCAAATAAGCAAGTAAACATTAGAA
ATCAGTATCACCTTCAAACAGGATGGAGAAATGCTGGAGA
GTGACACAGTAGGCTGGCACATCCAAGCTGGAGAAGGGGC
CCCTGAAAGGCATTAGCTGTGCAACTTAAGTATTCCCTGT
ATAACAACAGGAATTTCCTTGGTGTGTATGTGTGTGAGTG
TGTGTTTTTTTCATTATAATTAGAAAAACATGGCTGGGGA
ACAACCACCACCACCACCACCACCACCTCTCTGCGCATGA
ATTAACACGCACCAGCCACAGGCATCATGTGCCTGAAACG
CCAGTCATCTCGGAACAGATTGTGTTCTCTTCTCTAAGCC
CGCAGCCTGCCTCGTCACTGAGGTTTGGCTTTATAAAACT
CCAGGAAGCCAGTGCAAATCTCTCTCTGCCCGAACTGGTC
CCTCTTGTTGGGGGAGTTTAGGACTCTGTGCTGCCCTCTA
GAGCATTTGTTCTAGTCTCAAATCTGTAGATCAACCCACG
ATCTGATGCAAAACCTAGAACAATAAAGCCTTTCCAACAG
GCACATATTAATAATGCAATGCAGGCTACGTTCCTTGCCG
TTAGGTTCTGTTTGCTGCTAATGGGGTCCATTGTGCCAAT
GACCTAGACTCTGGCTTGTCTCTAGCAATTATGCCCCAAA
TAAAGCCAGGGTGAGCTTGCACAGCTGAGGAGAAAACTTA
TTTTGAGGAAGTATTTTTTGACTCATTCTGTTTTGAAAAG
ACGAGTGTGAAAAAAGAGATGGGTGGGGTCACCCCCAGTG
GGGACCATGCACTTGTCCTCAACCTCAGTTCAGTTCTGTT
GCTGATGTACTATGGCTGCAAGCTGCCAAATGCTGCTTCC
CTCTGCTTATTAAAGAGTCAAGCAACCCATCTGATTTACC
GAGTAGAGCTCGTTCAAGACCTTCATCAAATCATCTTGGA
GCTGCTGGCCGACTTCTTTACTCTGCAAGGAAAGAGGAAT
GAAGGTTAATTGGGAAACAGAAGAGAGAGGAGGGAGCAAC
GAAGGCTTTTGCCGCACTGGCTCTACAAATAACCCAGACT
CAATTAAGGCCCATTATTTAACCCAGCAAATCAGATAACC
ACTCCAATCAGACCCAATTATGGTCAGATTACTCAAAGAG
TTTTAATAAAATGAAATGTGCCCTTTCTATAGCCCAGCAA
AGGCAATTGCATGGAGGGAAAAAGGGTGGTAGCCTTTGAT
TTTTCTATTGGTCCCCGAAGAGCAGGACTGAAAGCCACAT
CCTACCTAGCAACTGTTGTTAGGTGGAACACGGTTTCTCA
GATACTTGCAGTCAAGCATTCCAGAAGATTTCAAAGGAAA
ATAAGATGTGTAATGGGATGAAATAGGAAAAAGTATATAA
ACATCCAGGGGCTTCAAAGTCCCTAATTAAATAGAAAACT
CCAAGCAGGATGGAACTATATTTCTTACTTGCTTTATTTC
TACCCGAAACTCACAAGGCAGCGGTATCTCAATATTGACT
GCCTGAGAGATTAGCTGTTACTAGATGCTGAAAATCTATG
TTAAAGGGTCTCCAACTAATTAATCTTGAGCAGTGATGGC
TCCTGAGTTCTTTGCTGCTGCCACCCAGGGCTGACATCTA
ACTACATAGAGCAGTAGAAATAAAGAATAGGGCTGGGCAC
GGTGGTTCACACCTGTAATCCCAGCACTTTGAGAGGCCGA
GGTGGGTGGATCACCTGAGGTCGGGAATTTGAGACCAGCC
TGGCCAACATAGTGAAACTGCGTTTCTACTAAAAATACAA
AAATTAGCCAGGCGTGATGGCACATGCTTGTAATCCCAGC
TACTCAGGAGGCTGAGGCAGGGGAATCACTTGAACCCAGG
AGGCGGAGGTTGCAAGGAGCCGAGATTGTGCCATTGCACT
CCAGCCTGGGCGATAAGAGTGAGACTCTGTCTCAAAAAAA
AAAAAAGGAAAGAAAGAATGAGGAAGCAGGAAGGAAATTG
TCACAACTTCTATACTGTTATATGCCAAACCTAAGAGGGC
TAAAACTGACTGGCAGCATGGGTCATTGAGAGGGAAAGCC
CTTGTTTTATCTTTTGCCAGCTCCTTCTAGATCTTCCCTG
CTAGAAATTTGGATATCAAAATGCCATTCTAACAGAAGTT
GTAATACTGTCTCCCATCCCTCCCACCATGGCTGCTAGCT
CCCAGGCAAAAAAAAAGGAGTCTTTCATGTCAGATACACA
ATCATTTAAAATCTTGCTTTTTTTTCAATATATCTCTACT
TAAAAAATACTTTTTTTCTGATTACAAAAGTAATATATGT
TTATTATAATAAGGAAACTAGAAAACCTCAAAAAAGAAAA
CAAAAGTAACTCTTAAATGCCTACCACTAAGAAATCATCA
CTCTAAGGGTTGTTATGTATTTTTCTAATCTTCTCTATTT
TTACAAAATTGGGATTGCATTATAAATCCTGTTTTGTAAC
TTATTCACTTAAACATATGTTGTAAACATTTCCACATGTA
TTATTCTTCTATAGCATTATAATACATTATATTGATGCAG
CTCCCATTCTGCGACATGTACTTCGTTTCTAAATTTTTGT
GATAAAAAATGCCATATCACATTACTTTGTATATGATCTA
ATGCACACACCTTTCATTATTTTCTCCTAGAAATAACATT
GCTGGGTCAAAGACTACCATTTATATTACTAAAATGCCTT
TGAGAAAAACGGTACCAATTTAAAATAACACCAATAGCAT
ATATGAATGTTTATTTCACATTTTATTGCCTTGACAATTT
GATGTGGTATCCTCCTGTAATTTGCAGTCCTTTGATTCTA
GTGAGCCTGAGCATTTTTAAAAATGTTTATCAGTCATTTT
CATTTTTGTTTTATAATCTGCCATTTTCCTATTAAGGTGT
TCTCTGCCCATTTTTTCTATTAAGGTATTCATTATGGAAT
ATAACCTATGTGTGGCGTCTGTCATGAGTAGGCATGAATT
TTTACATCTGATAGTGGGGAAAGGGGTGGAAGGAGCCCTA
AATTTGCAATCATAACATTCTTTTTCTATTCCTGGCTCCT
GCATTACCAAAGAGATAACTCTGAACAACCTGGTTAACCT
CTTTGGCCCTCTGTTTTCCCTTCTATAAAATGAAAAGCTT
CAGCTAAAACATTTCTAAGGTCTTTTCCAACCTCTGCCAT
TCTATGATTCTACATGATCTTCTGCCTGGCTTCTAGAGTC
CATATTAGCTTCAAACATCACTCCCTTTAGTGTACGGCTG
GTTGGCTTAGAAGATAATGAGCAAGTTCTCCTAGGGGACC
CAGATGCTCTACAAAATGGACGGGTTCAGGAGCATCTTGC
CAGTCTTAAATTTACCATTCCCAGGGTCTCTCATCCAATG
ACCTCAACTGCTGGAAGAAGTCACAAGAAGGAATGCCTTT
CATCCGCGATCTCACATACCAGCCTCTCCTTTCCATTGAG
AGGAAAGCTGAGCTCCACTGAAACAACAGAGGCCCAAGGA
GGTGAAGTGAGGCAACATGACTCACTCCGAGCCCCAGAGT
CAGCAACAGGGTCAGGAAGTGACCATGAGTATCACTTCCC
ACTGCCCTGCCCTCCTGCCTCCGGGCCAGCTCCCCCTGCC
AGCCTCCTATCGTTGGTTTCTTAACTCCTCCTTCTGTTTG
AATGGCAGAGGTTAAAGGAGAAAGCTCCTATTCCTCTACC
CTGTTGCTTACCCATGACTTAAATAACCTAGCCCCAGGGT
GGGGGATGGGGGAAGAAGAGGAGGGAAAAGTGTAACCAAA
AAAACAGCAATTAAGCCCAGGCAGATGTTTCCTTTCATGT
ACTGATTAGTTGGGAGGACCACTCAGCGATTATCCCTGTT
TATTTGAACAGGCTGCTGAAGTGATCTGACTTACCACTCC
CTCTGGCTGAGGGTTGGGCTGGGAATACATGTGTAGCAAG
CCCACTTAAAATGTACAATACAGCCTCTAGCAATCAGGAG
AAATTCTGACACTAGGCCAGAGGCAGGAAATTGCCAGTGT
CTCTCCTTTCACAGATGATAAAAGGCTATTCGTTCTCTGT
TTCAGAAACCTTAACTGTGTGCCTTTGGGGGAAAGCGCGG
CCCCAGGAAGGGCTTCCGTGCTGGCCACTGCAGCAGGGTT
GACAGAGCTGGTTAGCCACAAGGGGGCCCCACCCAAAGAC
AAGGGGGACATTTATTCCTGGGAACAACAAAACCTGATGA
GGCCGAGTACATGACAATGAAGACTGTAGTTCTCTATAAA
AGGCAAGGGGTTTCTAGACAGGGAAGAAAAAGAGAATTTA
CAGAGCAGTCTTTGTGTACTAACATACAGCCTGCATCTCT
TTTCTTTAAAATTTCTTGGAAGAGAATGAGTCATCTAAAC
ATTGCAGGAAACCAAATAGAAGTTGGGGGAAAAAATTACT
TTGGACAAAGTTTTTCTCTTAAATGTTTGCATAGTAATCT
TTGCCTGGAAAAAAAAAAAAAGAGCCTAAATTTAGAATAG
AGATGTGGCAAAGTTAACAATGCTGGTTCTATGGGATGGG
AAGTGTGATGGTGCACCCAGGCTGGGATCTCTTATTTTGA
AACTCACCACAACCGTTTGGCCAGAGTGTGTTTCACGGGG
CGTCCACTCTGACTGCTGCCAAGGAGGGGCTGATCAGAAG
ACAATGAGATTGCAACAGCTCCTACCAGTTTTATGCTGAC
AAAATGGGTAGGAAAGCTTCGTTTTCCAACAGATAACAGC
ATTGGAAACAGAATTGAAACGCACAGTGTCATTTCATCTC
CCCAAGACAAGACTGTAATGTTCCAAAGCCTCCTTGCTCA
CAGAAAGGATGTAACAGCAGATTATGTACGGAAACATGAG
AATCCTAGGCATCTAGGATGCCTGGCAACTGGGCTGGTCA
CTCTTCCTTGGACCTCTTTAAATCAGCACGTTTCCTGAGC
TTGGATGGGTTTGTCTTTCAGCATTTCCCAAAGAACACCA
ATTATGAAAGAGATTTCAGACCTGTTCTCAACAGGGAGGT
TACTTGTTACCAATTCTCTAGTTATTTAGATCAGCACTCA
TGCGCTTTCCAAGCTGGGGGTGGGACTGTTGTTTATTGGT
TATCTACATCTCAAAGCTGTATTTTTTGACAGGCACAAAA
TTACCTCCTATTTGTATGAAAGAAGAAGAAAAAGAGGAAG
GCATGTCTCTGCCACGTGGCAAGAGCTCATTTCAGCCCCA
TCCCAAGGCTGAGCCTGTCAGCAGGTAGGAACAGTAGGGT
CAATTAGTTCTCTGCCATTTAGCCTGTATCAGCAGTTTTC
CAAAAAAGAATCTAGTTTTCAAGGGCACATATCTCCCCCA
GAACCACTAGTATCCCCTCCCCACCCTAAAGATTGTTCAG
AGACCAACTGTTAAAAAAAAATCCAGTTTAAAACTGAATT
TATGTTACAGATTTCAGAGGAAAGGAACACGACCCTGTAT
TAAGCTCTGGCAGCAGAAGCACCACCATACATAAGGTGGT
GGTTTCAGAAGCATTCACTCACCACTTCAAAGAGGCCACG
TTTCAGGAGCTGGTGCTTTGCCTGAAATGCTTTTGGTGGG
GAGGAGAGCGCTAAAAGGAATGACTGTTTGGTAGCAAGGC
CAGTGCTAGGTGATGGTGGGCACTGTGTCTGGTCCTCTCC
CTCACCTAACTTGGACCACCAAAATAGGTGGTACAGTGTG
AGGCTGTATGCCGGTGTGAGGCTGTATGCCGAGGCTCTGG
GGGTTCAAGGGGTGATGATCCAGCAGGTCAGAGCTGAGAA
ATGACTTCTAGATTTCCCCTCCACCACACTACCTGCATAT
GCAAGCAGAGCTCTTTCTATTCAGCATTCATTCATTGGTT
AGGATACCACGAGTTGGCTCTGAGAAAGATTGAACTCCAG
TTAGGAACTTAAACTATGTGAAGCCCAAGGATGTATAAAA
CACAAATATACTTAATTGCAAAACTTTTATAGAGAGGTAG
GCTAGGAGATGCCACAATAGGGACACCAGAGGTGCTTTTG
CCTTCCGAAGATAGATAGACTAGGGTGTTAAAAAAAATAC
ATTTTTTATTGCAATACAGCATAATATGTGTCTATAATAA
AAGTACTTATGTGTCCAGAGTTGGTTCCTTCTGGTAGGTT
CTTGGTCTCGCTGACTTCAAGAATTAAGCTGTGGACCTTG
ACAGTGAGTGTTACAGCTCTTAAGAGTGCTGACTGGTGCA
TTTACAATCCTTTAGCTAGACACAGAGAGCTGATTGGTGC
ATTTTTACAGAGTGCTGATTGGTACATTTACAATCCTCTA
GCTAGACAGGAAAGTTCTCCAAGTCCCCACTCGACCCAGG
AAGTCCAGCTGGCTTCACCTCTCACTTATGTGCTGTCCAT
TATGATATTTCCTATTCTTTTATCTTATTTTTTTCTTCCC
TTTCTTTCTTTTTAGATACAAGGTCTTCCTCTATTGCCCA
GGCTACAATGCAGTGGCATGATCACAGCTCACTGCAGCCT
TGAACTCTTGGGCTCAAATGTCATGTGATCCTCCTCCCTC
AGCCTCCCATGCAGCTGGGACGACAGATGTGTACTACCAT
GCTGGCCAATTTTTTAAATTTTTGTAGAGATGGGGTCTCA
CTGAGTTTGCTCAGGCTGGTCTCAAACTCCTGGCCTCAAA
CAATCCTCCTGCCTCATCTTCCCAAGTAGCTGGTAAAGGC
ATGCTTGGCTAATTTTTTAAAAAATTGTTTTTAGAGATGG
GGTCTCGTGATGTTGTCCAGGCTGATCTCAAACTCCTGGC
CTAAAGACCCCCCCACCTCAGCTTCTTAGAGTAGCTGGGA
TTATATTCTCGAGCGACTGTGCCTGGCCTTCTCTATTTTT
TTATGTCGGTCATAACTCACTAAATTTATTTTACAACTCA
TTAATGAGTCATTATACACAGGTTTAAAAAGACTGGATAC
ATACAAAAGTCTGTACTTGAGGAATTAACAAAGAAAATAG
TGGTTTAGGGACTGGAGCCCACTAACTTATTTAGAAAGGA
GCTAAAATAACTTGCCTTCTTGAAGTGGCTGATCAAATGT
TTCAAAACAGGTTCAATTATTGAATGCTGGCAAGGGAAAA
ATGGCTGGATTTTAGGGAGTGAGCAGTAAAGAGTCCATGA
GCAAATATTTATAGAACATCTATTAAGTGTCAGGCACTTG
TGTTCTGAATGCAAAACAGAAAGTTTAAAAGTTTACAATC
TGTTGAGAAAGATGGACATTAATCTAACGTCTGAGCCCAT
CAGAATGCAATTCTTCCAATCTCAAAGGTATTACTAGAAA
TGGAATATCTTAAGTTAGTTTTTTAGTTTAAGATCAATTT
TTTTTCCTGTCCCAGCCAAGAGGTTTCCACACCATAACCT
AACTCCACAAAAAGCTAGATATTGAATCCAGCTTGCCAGA
AAAAAAAAAAAACCTGATTTCAAAAAATCCAGCTATTACA
TAGTAAATTCTTTGAGTTTGCCTTTCTAAGTTACTAATGG
TTATTTCAGGTTATAATGATCCAGCTTCAGTATTAGTGAC
TCCCAAAGCAGTCACATTCCATTTTTAAAGAATCCCTTGA
GCTTGTAAGCACCATAAAAAATAATCTCACCAGAAGCTCC
TTCACTCAGGAGTTAATGGATATAAACCATCCTAGTGACA
AAAGTTATATTTTAAAAGAAAATGTCAGAAACTTGGCATA
GTCTAAGGTCCAATACCTGTTTCAGGATTCCTCTTCTGGA
ATATGAATAATTTTTGAATTTGATTCCTGTTTAATTATCT
AAAAAACTTAGTCCAAAAAAATCTCAAAGCAACTACAATA
TGAAACCATCTAAAGCTAATGGAAGAGATAGGTTTTTAAC
TTTTTAAGCATTTTTCTGAATCCTCTGTGGTACCCAGCCC
ACTGCTTTGTGCACAGTGGCCATAAAATAGTAAGTTGCTG
AATCAGTGAGGTCAAAATTTAAATACTATGCTTTCACATA
ATGGCAAGAACTAAACAATATAGCTGCATTTCATCATATA
AATTATTAAAAGTGGAAACTCCATCAGAGGTTAGCCACAA
TGAGCTCCCTTTGGTTATAGTTCACCAATGAGCCCTAAAA
GTTGAAATAACTTTTCCAGGGTCAGTAGCCTATCAGGGAC
TACATGCAGTATTAAAGGAGAGCTGAACATGCAGGCTCTG
GAGCAGGAATTAAATCCTACTTCTACTCCCCAACTGATGA
CCTTGGGTAAATTATATTTAAATACTCTATGCTTCAGCTT
CCACATCTGTAAAATAGGATAATAAGAGTAGTGAGATAAT
CCACATAAAGTGCTTTAAACAGAATCTAGCCTGTTCAATA
AATGTTGGCTAACATTAATATTAGAATCCAGCCCCCTCAA
CACTCACTTGAGTGTTCTTTCCGCAGCACTATGCTGCCTC
CTTATGTACTCTCACACACGTTAAAGATGCTATGTGGAAT
TGTGAAGGTCCTGGAAACTACTTCCCAGGCAGGACTGTAG
CTGAATCCCTCCAATGGGCTCTGTGGGCCCGAAGGGAAGA
AGGTTCTCTGTTCTTCCTTACGCCTGCTGTTGCATAATCT
TTCTCCTCCCCAGTTTCAGTAAGAACTAAATGACTCTGTA
AGAAATAATTCAGCTTTCCTGAGGAAAGAAAACAAAAAAA
CAAAACTCCCCAAACAAAACAAAGAAAGATGATAAAAAGT
GCTTAGCAGAAAGGAAGAAATGATGAAGGTAGGGGTGGCA
GAATGAAAATAAGGAGGATACAATTACCTTCTATTCCTCC
AGATAGATTAAACAGAAAAGATCCTTCTCGACTGTACACC
TAGGAAATGGTTAGACTGTGGGCATAAAGGAAACATCCAA
AGGTAGGAGTTCCCCACTACCTAGGTCACAAAATACCAAA
ACCACCCATCAAGTTCTGGTTCAGTGAAATCCAGGGCCCC
TCTCCTCTAGGACAGAAATGGCTTTCTGAAAGCCATTTCC
TTAAGGCTTTTCCAGAAGCTCTGGAATGTGTGAGCAATAA
CACTTGATAACCCACAAGTAATGCTAGTGGCCCTGGGAGA
AAATCCATTCCTTGGCATGACGTGAACTCCATGGACTCAG
CTCCTACCCTCTGTGAATGCTCACTAACAAAGCTCACCTT
GGTCTCTGACCAAAGTCTCTTGTCAGGGACAGGCATACTC
GGGACAAGGGTGGGAGTTTAGGGGAGTTCAGGGTGGGGTC
AGGAAGAGGCTAAAGGCCCTCTGCTCTCCCAGTCTGAAAC
ACAGTCCTATAACAATCTGAATGTTCTTCCATGGTTGTTC
CAATCTCTTTGAATTACCTATCCTAATACTAAGAAAATAA
GCTCAAAACAACATCTCTTAAAATAAAACAGACAATCAAA
TCTAAGCTTTCATTTCTTAAACTACCACTGTGATCTTTGT
CTTGGCAAATTTCCATCTTTTACTCTTTTTGGATAATGAT
TTGGGTGGGGGTGTAATGTCTTCACGTCCTGATCTCTCAT
GCCAAAGCATTTCTTGAGATCATTCTTAAGATGAGTGATC
ACTCCATTTCCCAAGCAGGACAGTAAAAGCACAGAGTAGA
AATGGTATCTAGGTGACTGTGGGTATCCTTGAGTAGACTG
GGACATAAGGGACAAAAGACACAGGCCGGGCGCAGTGGCT
CAAGCCTGTAATCCCAGCACTTTGGGAGGCCGAGACGGGC
AGATCACGAGGTCAGGAGATCGAGACCATCCTGGCTAACA
CGGTGAAACCCCGTCTCTACTAAAAAATACAAAAAAACTA
GCCGGGCGAGGTGGCGAGCGCCTGTAGTCCAAGCTACTCA
GGAGGCTGAGGCAGGAGAATGGCGTGAACCCGGGGGACGG
AGCTTGCAGTGAGCTGAGATCCGGCCACTACACTCCAGCC
TGGGCGACAGAGCAAGACTCCGTCTCAAAAAAAAAAAAAA
AAAAAAAGACACAAAAGCAAACAGGCAACATGAGAGCACA
AATCTCTCAGCAGCTGTAAAATGAACGAAGGAGGAAAAGC
AATCAATGGCTTGCAACTGGGAGAGAAGGGGGGAAAAAAG
CCAGAATGATAAGGTACTTGAAAACATATGCCCTCCTACA
ATAAGGAAATCTAGGAGCTGGGGGATGGGAAGAATGCCTG
TATGGCTCCCAGATGGCTGGGCCAGGAAGAGGCTGGAAGA
ACAGGAGTTAATAGAGCTCATCTGAAAGTTGGCAGTGTGA
ATGCCAAGACGAGGGCAGCCTGGTAGGAAGTAAAACAGTC
AGCAGCACTCATACAGGAAATGCCTGGGGCACTGGGAAAA
TCGCTGATTAAATACTTTTAAGAAAGAGGAACCCAGCAGC
AAAGCCAATTCATGTGTGTAGTTTTAGAATACTTGGGAGT
AGCCTTTAGAATCAAGAGAGGAAGAGGCTCCGGAGGGTTA
TGAAGATAGCATTTTCTTGACACCTCAGGTGCCAGGGTTG
GACCTAAGAGGAGCACAAAGCCAACTTTGGGAGACTGAGT
AAAGCCCTTTACTGACAGCAATTAGAATGCATTGCCTAGG
GACTGGGATGAAGATCTGAGCCTGGATCAGCTATGGTGGT
GGTTTGCAGCCTCTTGTCCTCGTCTACAGTAAACACATGG
GTAGCCATTCCCATTAGTCATGGCCTACATACAGTTGAAA
AAAGAAAAATCAATATTCTTGGGGGAGGATACCTTCCCTC
TTGGCCAGTACCCCACTCCCACTGAAAAATCAATGAATTG
TGAGAAAAAGAAGGTACAGACTTTGGAACTGGAGATTTCC
AGTCTCCAGCTCTAATTTCTCCCCTAAGCTCTTTGATTTT
TCCTCCCCATTTCAGGTTTAACTTTATAAATGTTCCATGT
ACACTTGAAAAGAATGTGTATCTACCCGCAGTTGTCAGGC
ACAGTATCCATATATGTCATTTAGGTCAAGTTTGTTGTTT
TTCAACTCTTCTGTATTTTTACTGACTTTTTTGGTCTAGT
TGTTTAATCATTCACTGAGACAGGTGTGTTAAATCTCTCA
TTGGGGTTGATGATTTATCTAGTTCCCATTTTAATTCTGT
CCCATTTGATTTACATATTTTAAGGCTATGTTATTAAGTA
TATGTTTCCTCCTGGAACCTTAGTCTTTATTAGGAAATGT
CTCTCTCTCTTTTGTTTTCTTGAGACGGAGTCTCGCTCTA
TCACCAGGCTGGAGTGCAGTAGTGCCATCTAGGCTCACTG
CAACCTCCGCCTCCCGGGTTCAAGTGATTCCCCTGCCTCA
GCCTCCCAAGTAGCTGGGACTACAGGTGTGCACCACCACG
CCCGGATAATTTTTTGTATTTTAGTAGAGATGGGGTTTCA
CCATTTTGGCCAGGATGATCTCGAACTCCTGACCTCAAGT
GATCTGCCCACCTTGGCCTCTGAAAGTGCTGGGATTACAG
GAGTGAGCCACCACGTCCAGCCTGGGAATGTCTCTATTTA
TAACTAAAAATACTTTTGGCATTAAAATCTACCTGGTCCA
CCTGGGCACAGTGGCTCAGGCCTGTAATCCCAGCACCTTT
TGAGGCCCAGGTGGGCAGATCACTTGAGGCCAGGAGTTTG
AGACCAGCCGGGCTGACATGGTGAAACGCAGTTTCTACTA
AAAATACAAAAATTAGTTGGGCATGGTGGCACACACCTGT
AATCCCAGCTATCTGGGAGGCTGAGGCAGGAGAATCGCTT
TAATCCGGTAGGCAGAGGTTGAAGCGAGCTGAGGTGGCAC
CACTGCCCTCCAGCCTGGGTGACAGAGGAAGACTCGTAAA
AAAAAAGGAAAGAAAGAAAGAGAGAAAGAAGGGAGAGGGA
AAGGAGAGGGAGAGAGAGGGAGAGACAGGGAGAGAGAAGG
AGAGAGAGGGAGAGGGGAAGAGAGAGGGAGACAGACAGAA
GGAAAGAAAGAAAAGAAAGAAAGAAAGGAAAGAGAGAGCG
AGAAAGAGAGAGAGAGAGAGAAAGAAAGAAAGGAAGGAAG
GAAGGAAGGAAGGAAGGAAGGAAGGAAGGAAGGAAGGAAG
GAAGGAAGGAAGGAAGGAAGGAAGGAAGGAAGAAAGAGAG
AGAAAGAGAAAGAAAGAATCTACCTGGTCTGATTTTATTG
TAGCTATCTTTTCCTATCACTTTGCTTTAAATCTTTCTTT
ATCCTTATATTTAAAGCATATCTGTTCTCTTACAAGCAAC
ATACACTCCAGTTTTACTTTCTAAAAATCTGTCTTTAATT
TGCATGAGTCAATTTACACCTTATATTATGGTTTAAACCA
CCAACTTGCTAATTGCTTTCTATTTGTCCTGCCTCTTCTA
TGTTCCCCTTTCCTCTCCTTTTCTACCTTCTTTTTTTCTT
CCATTCAGAAAATTCACTCTTGTTGGCATACAGTTCTATG
TGCTTTGGCAAATGCACAGAGTTGTCTAACCATCACCACA
ATTAAGACACAGAACAGTTCCATCACCCACCAAAAACCTC
TTGTATCCTGCACCTTTGTAGTCAAACTCTCCTCTACCCT
TAACCACTGGAAGCCATTGATCTGTTCTGTATCTCTATAG
TTTTGCCCTTACCAGAATTTTTCTTTCCTTGAGTTATTTT
TTTATTAATTGAATTTGTCCCTCTCTTAGATTGGTAGAGA
TACTATTCTTTGAGTGGTTACCAAAAATTACATGTATCCT
TGAATTGCCAACATCTAATACAAATTACTACTTTTACCAC
TTTTTGAAAATATCTTTAAACCCATTTCCCTACACCCACC
CAGACACAGATTCTATTGTTGATTTCATTGTTGCCATTTA
TATTAATTTTATACATATTTAAAACCCCACAGGGTTGGCC
TGGTGTGGTGGCTCTTGCTTGTTACCCCAGCACTCTGGAA
GGCAGGAGGATCACTTGAAGCCAGGAGTTCAAGATCAGCC
TGGGCAACAGATAGACCCTCTCTCTACAAAAAATAATAAT
GATAATAATAATAAGCCAGGCATGGTGGCACATACCTCTT
GTCCCAGCTGTTGTACTTGGGAGGCTGAGGTGGGAGGATC
ATTTGAGCCCAGGAGTTCAAGGCTGTAGTGAGCTATAATT
GTGCCACTGCAGTCCAGGCTGGGCAACAGAGCAAGACTCC
ATCCCTCCCACCCACACATCTAAAAAAGGAAAACCCCACA
GATGATTATTAGTGTTGTTTTTAACAGTGATTATTCATTT
TGATCTATATATATTTTTTCTTTTCTTTTCTTTTGTTTTT
TTTTTGAGACGGAGTCTCACTCTGTCACCCAGGTTGAAGT
GCAGTGGCACGATCTGGGCTCACTGCAAGCTCCACCTCCC
GGGTTCACACCATTCTCCTGCCTCAACCTCCCAAGTAGCT
GGGACTACAGGTGCTCGCCACTACGCCTGGCTAATTTTTT
TGTATTTTTAGTAGAGACGGGGTTTCACCATGTTAGCCAA
GATGGTCTCGATCTCCTGACCTCGTGATCTGCCTGTCTCG
GATTCCCAAGTGCTGGGATTACAGGTGTGAGCCACCACAC
CCGGCTGATCTATATTCTTACATATAGTTTTTGTTGCTCC
TCATTCTTCTTTACTGCATTTCTAAGATTCTATTTGGGAT
CATTTTCCTCCTGCCTAAACACTGCCATTTAGTATTTCTT
TTAGTGCAAGTCTGCTGGCGATATATTTTCTCATATTTTT
CTTGTCTGAAAACATCTTTAGCTCACCTTCATTTTTGAAG
GGTATTCCTTTCTACACTTTCATTCCACTGTCATCTGCCT
TCTATTGCTTTTGTTCAGAAGTCAGCTGTCAACCATGCTG
TTGCTCCACTGAAGATAATAAATCTTTTTTACCTCTAGCT
GTTTGTATTTTGTTTGTATTTCTCCTATTTGGGGATCATA
ATGCTTCAGTTTGTGGCTTGAAGTCTTTTCTAGTTTAGGG
AAATTCACAGCCATTATCTCTTCAAATACTGCTTCTATCC
CATTCTCTTTGTTCTCTTCTTCTGAGACTTCAAGCAGAAG
CATGTTAGGCCTACTCACCCTATCCCATACGTCTCTTATG
TTCTTTTCTGTATTTTCCATCCGTTTATCTTTCTGAGCTT
CAGTATTGTTTTCTGACCTTTCAGTTCATTATTTATTCAG
CACCGTCTAATCTGCTACTTGATCTACACATTGAGCTCTT
TCGGTTACTGCATTTTTTGTACCAAAATTTGTTTATTTTT
TAAATTATTGAGATGTAATTCACACACTGAACAATTCATC
ACTTCAAGGTACACAATTCAGTGGCTGTTAGTATTTTTGC
AAGGTTGTGCAACCACCACCACCATCTAAGTTCCGAACAT
TTCATCATGCCAAAAGAAAACTCAAACCTGTTAGTAGTCA
CTCCCCATCTCTCCTTCCCCCAGCTCCTAGCAACCACTAA
TCTACTTTCTGTCTCTAGAGAGTTGCATACTCTAGAAATT
TACTACAAATGGAATCATATAATATGTGGCCTTTTATGTT
TAGCTTCTTTCACTTACAATGTTTTCAGGGTTCATCCATA
TTGTAGCATGTATCAGCACTTCCTTCTTCTTTATGACTAA
GTACTACTCCATTGTATGGACATGACACATTTTGTTTAAA
TTGTATAGGTATGCCATACTTTGTTTAAGTTTGTTTCATA
AATCACTTCATTAACATTTGGGCTGCTTCTACTTTTTGGT
TATTTTGAATAATGCTGTTATGAACATTTGTGTACAAGTT
CTTGTGTGAGCGTATGTTTTCAATTCTCTTGGGTATACAC
CTAGATGTGGAATTGCTGGGTCAAAGGGTAATTCTATGCT
TAAGTTTCTAAGGAATTTTCAGTTTTCCACAGCATCTGCA
CCATTTCACAATCTCACCAGCAAAGTATGAGGGTTCTGAT
TCCTCCACACCCTCTCTGAAACTCTTCTTTCCTTTTCTTC
CTTTCTTTTTAAAATTATAGCTATCCTAGTGGGTGTGAAG
TGGTATTTCACTGTGGTTTTGATTTGCAGTACCCCAATAA
ATAACAGTGTCAAAAATGTGCTTGTTGGCCATTTGTATAT
CTTCTGTGGAGAAATGCCTATTGAAGTCTTTTGTCCATTT
TTAAACTGGACTGGCCATCTTTTTGTTGCTGAGTTATAAG
AATTCTTTATATATTCTGAAAATTAGACCCTGATGAGATA
CATGATTTGAAAATGCCTTTTCTCATTCTATAGCTGTCTT
TTCATTTTCTTGAGAGTGTCCTCTGAAGCACAGAAGTTTT
TGACTTCGATGAAGTTCAATTTATTTATTTTTTCTTTTGT
TGCTTGTGCGTTGGTGTCATATCTAAGAAATCACTGCCTA
ATCCAAGGTCACGAAGACGTATACCTATATTTTCTAAGAG
TTTTAGTTTTGGCTCTTGCATTTATGTCTTTGATCCATTT
TGAGTTAATTCTTTTTTTATTATTTCCAGGTTTGTTCTTA
TAATTTAATTTCATAAACATATTAAACACAGTTAATTTAA
AGTTTGCATCTGTTAACACCATTACTAGTATCTCCTGTGG
GTCTAGCTTTTTCTCTTAGCTTTTGGTCACAGTTCTTATT
TCCTCATAGGCCTAATTATTTATAACTGAGTGCCAAACAT
CATAATGAAAAATGATGAGTGATGTATTAGGTCTAGTATG
ATAGTGTCTTTCCATAGTATCTTCCTGTAGAGAGGATTTA
AATTTGTTTCTAGCCACTGGCTATCCTAAATCACCTTAAT
CCAATTTGAAGTTAAGATAATTTGAAGCTAGGCTTCAGTC
TCCGTGAAACTGCCTTAGTCTATTTCTGGCTTATCCTTAC
TTCTTAATTGTATCCCTTTGGTGTCTCAAAGCCTGGGGAA
TTTTACCAAGGCTACCCCTCCTGGGCCTTAAATTCCCATA
TTTGTCCTGCTAGCCCTACAAGTCTATTAAACACTCTGCT
CAACTTTTTGACACTAGTATTTTCCAAAATGGCAGAAGCC
TCTTCAAGGAAAGCAGCTCCCATGAAGCAAAAGGATCGGT
CTGAATTTTCTTCTAGAAAAGATGCCATTTCTAGAAGCAC
AACTCTAAGTTTAAATTTTGAAAACAGATTATCTTATGTT
TCTTTGTAGCCATCACCAGGCCCAGTGCAATTCTGGAAAC
CTAGTAAGAATGGATATGCTTTGTTTGATACAATGAATAG
ATACTGGTGATAGTGAAGGCTTGCCACACTTATGTTTTAA
GTTGTTCATTTTCCAGGACATGGTAACCAAAGCATTCTGG
TAAAACAAGAGAGAAGCAAGCCTGAGGTTTTAAATATGGT
TTCACATTACTTCCTTAGGGACTTTTCAAAAACCACACTC
CATCAAACAGAAAAAGGAGGCTAAATCTACCTCAAATAAA
GGGCATCTCTGAAATTAGCTGAGTGATTAAGAATCCAGAT
ACTAATCTCTGAGATCCTCTGGTGAACACCAAATGGAGGA
AGTCTACAAGAAATTTTAAAAATTGGCACATATAAAAGCT
CTGCATGGGGCCATCTGGGGTCTGAGAAAGATCTGGGCAT
CTAGTTCCTGAGCATATGTGAAAATGTCAGCTTCACCAGC
CACCTCAGCAGAAAAAAATTTAAAGAAGTAATCACTGACT
TCAAATTCTCTTTCCAATAAGTGGCCATACGCTGTTCATT
TCTCCTTCATGATATGTCTGGCATCTGTCTCCTTTTCATT
CCTCCTGTCACTGCTACAACATCTCAGGCTCTTATTACCC
TGTCCTGGAATTAGGGGCCCAGTCTTTTGGAAACAGCAGC
AATATTTTATCATTTTCCTATGAGATCTTCCATCATTCCC
TAGCACTCTCAGAATGAAGTTCAAACTCCTTAGTCTGGCA
TTTGAGGCTCTTTTCGGCTTTGTTTCAGCTGCTCTCCTCA
TTAACACTTTGATTTAGCCAAACTATTTTTACTCACCACC
CTCTGAAGAGTCCTCACACATTCCTGTGCTCTCCTTCATC
CTGAAGCCTGTTCTTCCATATGGAATATCCTTTGACTCCA
GCTCCCTCTCTGTGCTCACAAACTCTGTACTTTTTCATCT
TTAATTACTAAAATCATTTTCATTCACTAAAACCCCAGTT
CAAATTTCACCTCTCTACATCTCTCTGCACAAAAAGCACT
TAGTACTTACAGATGCTAAAGCTTAGAGAGGTCAAACAAT
TTGTTCATGAGAACAACTACTAATTGGTGAAGTTGGAATT
GAACTCATAAACTCCTTCAATGCTATTTTGTCCTATCTGT
ATTCTCCTAATCTTACACAATACCTTGCATACAGTAAGCA
ACTAATAATTATTGAGTGAAGATGGGGGGAAGAAAGGTCA
TAAATTTTCACTGCAAGAAAGATATAATACAAAGTAATAT
TCTTGATATATCAGTTTTTAAATTCCTCAGATATATACTG
CTGAAAAGGTTGTGATTCCATCTGTTAAAAAGAGAATCAT
ATTAGCAGAGCTATAAAAATAACCTGCTAGAATATTCTGG
TTAAAGGAAAGAAATCTAAAACTTAATCAGCTTTTAAATC
CATTTGCTACATTGGGATTATTGGCAGTTCAAAGGGCAAA
TGGCAAAAGCATGTCTCACCAAGCACCCTGGCCACAGTGC
AGATGGAACTCAGCCAAGGGGTTACCCAGTTAGAAAGCAT
TACTGCTTTCCCACTGACCCGGGCAGTCCTGTGGAAGCCT
TCAACAGCCCATGTGTTCTTTGCTTTGGTCTTGGGACTCA
AGGATGAATGAGATGAGGACGGTGGATAAATGACAAGGGT
AGGCACTGTCTTGGGGGCACTGCTTCTCATTCTTGCCCTA
CAGAGTTCAGGCAACAGTCTTCTTGGGGAGCCCCAAGGAA
GGGTGTGGAAAGAGGCTGAAGACAATGGGTGCTTTCAGGA
GTCCCCTTAATACCCAGAGAAGCAAGGAGTAGAGCAAAGG
TTCAAACACTCAGGGGAAAGGAAACCACTTCTTGATCCCT
TCCAAACACAAGGACCACGATCAAAGAATTGCTTGCTGTA
GTTATAGCAGAAAGAAAGCAACAACAGGCCTTCCTGCATT
CCTGCCTTTCCATGCCAGGCTGCCCTCTCCCCATGATCGT
CCCCACCCCCTAAATCCTGGGGACAATTGAGCTGTGTCTC
TGGCATGTGTGGAGCTGCAGGTCACGGCCATATTTAACGA
GAACATTCATTCTCCACAGGCGCTACAGGGCTCCTCAAAA
CACCCTTTGTGTCACTGTGCCTTTCTCTCCACCCCCCTTG
ACACTAATTTAATCAAGATGTCCTTCTAGCTTGTAGATGG
GGTGGACTCGTCAGTTCCGCATTCCTCCTGGCCTTAGGGC
TTTGCAGCCAAATATGTAGAGTTGAAACCAGCAAGTTGAG
GAGATGGGGTCAGGGTCTCCAAGCCAGAGCATGCAGACCT
TCTGGGTAAACCCTAGGCATAAAGAGTGTACTAGGTCTGC
GGTATGTTTTTATAGTTTTTAGTTAACCCTAAATATTCTG
GAGGAGTTGAGAAATATTTTCTTAGGCAAGTATGTACACA
TTTAGAAGCATTTTTTTTTTTAAGCAAGAAAAAAGACACA
ATTTTATCTCTATATTTTTGGACTCATCAGTACTGTTTCT
AGAATGCAGAACTAGAAAACAGAGCTCCTTGTCACAAATA
TGCCTGTCCTTTTTCTCCTAGTCTGCACTCTCCATAATTT
TGCAAAATCTGAAAACTTCAGTTCTTTCCCAAGAACCAGA
TTTTAATTCAGATTTGCCTTCCTTAGCTGTTTCTCTAGAC
CACAGTCAACATCCAGAAGAGAATGTCAAAACTGTGGTAG
GGATTTTAACCAATAAGAAAAATAGAGAAATAAACCATCT
AGAACCCTGGTTACCTGATTCCTGGTCTAATGTTCATTTC
CTATGCTGTGGTAGCTCCCAAAGAGGGCATCACTGCTCAT
CAGTACCCCCACCCCGCCCTGAGTTGATTTGTGGATGCCA
AGCCAAACATTTGAAGCGTGAGTATTATGGGCCAGAAGGA
GTCAAATGCATTTGAGGAGGGCATGAGGCAGGCCCAGGGA
ACTCAGACAATCTATCTTAGGAGCTGATTTGAATATGTGT
TGAAATTCCTCTGTCAACCACAGATCCAACTGTCATGACC
TCCCGCCTGGGACATGTAACCATTCCTTCCATCATCTGCC
TGCCAGTTTAATCGGCTCACATCAGCAGCGGCAGAAATAT
ATTCAAAGGGCTATTGTTTCATGACCCACAAGGGCATTTT
CAGAAACCCAGTAAGACTCCAGAATATAAGAGGGGTGTAC
CCTCTATAGATTTTGGAGCAAAAAGCTCAACTCCCTATCC
TTAACTCTTTCTCCTCTTGCCTAGGTCAAGTAGACCCATT
GACCTGGGGTTAGGACCAACCCTAAGTTCTTAGACCAATT
TCAAAGTTATCTTTAAGTAATTTTATAAACCAAATTAAAC
TCCCAGTCATAAAAAACTGAAAGGCTTTTTCCAGTTCCCT
TACAGAGCTATACTGCAAAAATTCACCACCCTCAAATCAA
CAAACATATCCTCCACGTTGTTTCTTAAAGTAAGAACTGA
GCCACTTCCCTTTTCCCCTCTATCTTTTTGCTGGCTTGCT
TATTTTCTCTCTTTCTCTGGAAAAGCCAATTAAGAAATGC
TTCCCGGATACTGTCAAATTGTAAGAACATGGCCTACAGC
TCTAGGTTTTGTACTGGGACAAAGAGCAGGCATTCTGAAC
CCAGGAAGGGGATACTGCTAAGCCAGAAAGTGGCAGAAGT
TTGGGGAAAGGGCTAACGGAAGCAGCGTCTGGGCTACACA
GAACACCATCTCATTTGTTCACATCCTATAACCAAATGAT
GAGCACATCCACACTGGAGATTAGAAATAGCTCTTGGTTG
AACAACAGGAATTTGGTCCAGGAGAAGCAACACCTTGTGA
AACATCATTTAATGAAACCTACAATATGTTTAATAAAGTC
AGCTATTCTTAGAAGAGCAACCCAGGGCCAGGTGCAGTGG
CTTACGCCTGTAAACTCAGCAGTTAGGGAAGCCAAGGTGG
GTGGATCACCTGAGGTAAGGAGTTCGAGACTAGCCTGGCC
AACATAGTGAAACCCTGTCTCTACTAAATATACAAAAATT
AGCCAGGCATAGTGGCACACACTATAATCCCAGCTACTTG
GGAGGCTGAGGCAAGAGAATCCCTTGAACCTGGGAGGCGG
AGGTTACAGTGAGCTGAGATCACGCCATTGCACTCAGCCT
GGGCGACAAGAGCAAAACTCCATCTCCAAAAAAAAAAAAA
AAAAAAGGAGCAACCCAGAGGTTATATAGATATCTGTTAA
TCTATAAAACCTGTGATATTTCCCCCCCATTTCAAAATTT
TTTCAGCATTTAAATCTATAGTACAAAATGTAAACCCTGC
TTATTGATTCCAAACATAGCCTAAATGGCTCTCCCATCTT
CTCTACTCCTCTTCTCACTGCCTTAGATCAGGGCCCCTCT
CTTAAATGAATGACTGTAGTAACTTTTTCCCTGTTCTCAC
ATCTCTCTAACATCCAAACATTTCAGAGTAATCTTTCTAA
AAGGCAAATCTGTCCATGGCACTCTCTTGGAAATCCGCTA
GTAGAGTTGTTTCAGTTAACAAGCATTCTAAAAATTAGTG
AGCAAAGGATGAGAAGAAATAGGATATTTACATAGTATCT
TCACAAGACACTTATTACAGTGCAAAGGGGAAGGTAGTAA
CTTTACAGTAAGGAAATCAGGAGACACCCATCCTCACCGA
GTAATCCAAATTATTACCATCGGCAAGTGCCTCCTGATAT
AATGCACTAAGAAAAATATGATATCTCTTCTACGGTGCTC
TTGCCAAAATCGCTTAAACTGAATCCAATCATGAGGAAAC
CAAACAAACCAAAATTGAGTAACATTCTACAAAACAACTG
ACCAGAACTCTTTAAAACCATGAAAGACAAAGCAAGACAG
AGGAACTGTCAGAGATTAGAGGAGACTAAGATGACAGTTC
ACCTCAACATCATGTGTGATCCTAAACTGAACCCTGAACC
AGAAATTTGAATTGGACATTAGCAAGGCACCAAGTGAAAT
TTCAGTAAGATTGAGAGATTATAGTACTACCTCTGTGTTA
ATTTCCTGATTTTGATCATTGTACTGTGATTATACAGGAT
TTTTAAGAAATCTTGACCCCAAATATTGGAAAGATGGGAT
TTTAACATTTGGGGAATTTGGGTTAAGGGTACAGAGGAAT
TTCTGGATTACTTTGCAATCTTTCTTTAAGTCTGAAATTA
TCTCAAAACAAGAAGTTAAAACAGTAACAATATTACAGGG
GCTTCTGCTTCACTGGCTTCAGGGTATAAGCCCTTTTGTG
TGGCAGGCAAGGCCCTGCCTACCTCCTCAGCCTCATCGCT
TGCCACTCCCCTACAGGGGACCTGTGTGCAGCCATTCTCA
CCCACACCACCTGTAGTTCCAGAATGCTTTTCACCTGTTA
TACTCCCTTGCTTTCTGCATAAACGGTTTCATCTCCCAGA
AATCCCCTACGCTCCCCTCTCCTACACTCCCATTCTTCCT
GAGACTCAAAGGACATCATAAGGCAAACCTCACCTCATAT
TTCCCTCCACCCAAGAACCCATTATTACACTGTATTATCA
TAGCTTATGTGCATGTCTATTTCTCCCACTAGACACTGTA
CTCAACATCAGGGGCCATGTCAGTCATCTTCATATTCTCA
ACACATGGCCCAGAGAGTCATAACTCAATCTGCCCCCAGA
GAGTCAGAACTCAATTCACTGTGTATTGAGCAGACATACT
GTTTCCACTTAGAACGACCATAATAGCCCAATGGTTTGCC
AAGCACTTTCATAGAAATTCCCTTACTTAATTACAGAATT
TCAGAGACGAATCTTAGAAAGATTAGTCCAAACCATTATC
TTACAGATTAGAAAACTAAGTTCTAGACAGGTTACAAAGT
TAGGCGGCATTCACAGTCAAAGTTAGGCTGTGAGTCAGTG
TGAAAGGTAGGACAAGATTCTCACTCCCAGATCAGGAATT
TTTTTTTTTTTTTTTAATTCATAAACTACAACAAGAGCTT
CTTTCCTCCAACCAACAAATACCACAGGATGTGTACAGGC
AGAATTGTCTGGGCCTGGTGTGGTGCTTGGGGAAAGCATT
TCATAAACACTTGCTAAAACGAGCTGAATTACCAGGGAGC
AGCACCTCAATTCCTTATTTCACTCAGGTTGAACCTGAAC
AAGGCATGACTCTAAGGTCTAACCTAACCTGACTATATCT
TGTGGGGAATGTGCAGCCAGAATACACTAGTCTTAAGTGA
GAAGGCCTGATTTCCCACCTAAGAGATCTCTGATTCAGAG
AGCAGGATCCTGGCTTTCCTCCAGGGCTGGTGGGAGGATG
AGGCAGATACTACATAGCCCCAAGCTATGTGTTATCAGGC
CAGAGGCAACAAACTCAGATAACTTCCTTACATCTAGCTT
GGGGAGGAAGCCCATCCAGTGTGTCAGAAATCATCTGCTC
TGATTACAACATCCTTTTAAATCTTCCTGGCCCAAGAGGG
GATAACTTTAATAATGCCAGCACGTACAATTAATTTCCAT
TCCTATTATTCCCCACTCTTCATATGAAGGGGACTGGAAG
CATGGAATTAAGATTCCACTGGGGCTTCAGCCTGCAGCTT
GAGACAGACAGACTGACACTCAGCAGGGAAAACCTCATCC
TGTGTTTCATAAGGACAAATGCTGATCTATCAATGTTTGA
AAAATCTGTGTGGCCTTAAGGACAGGGGTAATTCTTTTGT
GGTTGGGTAACAATGACTATAAAACTAAATTAAATTAAAT
AACAAAGCCAAGACAGGATTTGATATGAGTCTAACGAACA
CTTATTAAGTAAGATTTAATCAAAATGATACTGAAGTATT
TTCCATTGTTTCAAAGAAGAACATCTGTTTTATCAGTCAT
CATGTCCTGCATTTAATGTATCGCTAATGTAAAGTTTTTT
GTGACTCTTTCAATAATTTTTCTTAAATTAAAAATTTAAA
GTCAACTAGAAAAGGATATCTTGATTTATGTAATATTTCT
CTTTCAAAGCAGTTTCCTATCCTTTGTCATTGTTATCCTC
ACAAGATCTTCAGAAGGCAAAGTGGGCAAGAAGTATGCTT
CTTGTTCAGTTTACAGATGGGCAGATGGGAGTCTGGGAAG
GTCAAATTCTTGTGTAGGATTCACAAGAAGGTAATGCAGG
AGTTGGAAGTAACTTTGTTTTTAATTCTCTGTCTCAGGCT
TACACTGTTATAATCCTTCTCATTATTAGCTCAAACGGCA
AGAAAAGTGCTTAAAATTTTAGAGGAGGTTACGTTGTAGG
CACCACAGTTTCCCAAGATTCTCAAATCCAAATCTAATAA
CATTTGTTCAGTTCCCATTCTTCCTGACCCCTTCATAGAA
CTCATCATTGAGTCTTCTTCTCTCAAGTCCTTTGAGCCAT
ATTACTCTCATTTTCCTTTTGCCCATTTTAATTTGTTATT
CTCTCTTCTTTGCTAGCTCTTCAAAGTCTTCTTTCTAGGC
CTCAACTACCCTTTACTCTGAATACTCTTTCATCGCCTCA
ACTGTCAGTTTTATGTGGTTTTCAAGTCTTCTTTTAGCTC
TTGCCCACACTAAACCAAACCTTCCCTTTACCATGTCTGA
AGCTGAAGTCAGAAAATACGGTATGTACTGGACAGAACAG
TGAGTAGAATTTAGAAGACCTGGTAGTTTCAGTCACATCT
CAACTACTACCTAACTGGGTAAACTAAGGCAAGTTACTTC
TCATTGGCTTTCAGCTTCTTCATGAATTACAGGGCTTGAC
TAGAATCAGTGGCTCTTCCATACACTTTCCTCAATAAATG
GCAATTTCAACTTCGAATCGTTCAGGCCAGAATGCTTAGG
GTCATCTTCGACTGGTATTTTTTTCATACACCGTATCAGT
CAAGCAGCAAATCCTACTGGCTCCATCTTCAAAATATATC
CCAGAATTTGACCACTTTTCACCATCTCCACAGCTCCACC
CTGTTTCAATCCACTATCATCTCCTGTCCTAATTAGTTTT
AGAAGCTCCCTTAATTGGTCTTCCCTTGTTGCTTCCACCC
TGCTCCTCCTAAAGCCCTCTCTTCACTTAGAAGCCAGAAT
AATCCTATTTAAACAGAAGTCAGACTGTATCATGCCTCTG
CAGTCCTCCAGTAGTCTCCAAGGCCCTTCCTGATGAGACC
TGCTCCCTGCCCCGACCACATCTCCCACCACTCTTCCTCT
TGCCTACTCTGTTCAAGGTCTCCTTACTGTTTCTCTAACC
AGATAAGCACATTCCCATCTCATGGCCTTACTCGTGCACT
ATTATCTCTGCCTGAAATACCTTCCTCAAAGAGCTAAATA
GCAAAATCCCTCATTTCCTCCAAGAATCAGTTCCAATGCC
AGTTTGTCAGTGAAGCCATCTCTGACCACCCTATATAAGA
ACAATATGCCTTGTATCCCATCCTCTTTACCCTGTTTTAT
TTTATCATCATCTGATATATTATATATTCACTTTTTTATG
TATTATCTGTTTCAACTATTAGAATATAAGCTCCATGAAG
GCAAGAACCTTTTGTTATCTGCTGTATTCCAGTGCTTAGC
ACAGTACCTGGAACATGCGAGGCACACTGTAAATATCTGT
TGAATGACTAACTGCTGAATGACTAAGTTGAATGACCTCC
TCCCACCTCATGTCAGGCCACCTCATGTCAGGCCACTAAG
TTCTGTCTATAATGTCTTCCTTCTGTCTTCTGGTAAATCT
AATTCTTTTAGTTCCCACTGCCATTATCCAAGAACTAGTT
TCTATTACCCCTCTGAATTACTGTAGCAGGCTCCTATATA
GTTTCTTCCAAGCTGAACCACACTGAGTACTGCTACCAAT
GCCACTGGAAATCATGATTTTCAAGATTTCATTGCCCTGC
CTAAAATTGTCAATGGCTCTCTTTGACCTGTAATTTGAAC
TCCTTAGACTGGCATTCAAAGCCTTCTACACTCAGGCTTC
AGGCTATTTCCACATATTTCTCCCATTGCTGGTCAAAAAG
AGGTCTCCGCTGTCGGACTGTCCTCATGAGTGACATCTCT
AATGGGGACAAAGAGGCAGGAAAGGAACTTGGAATCAGAT
AATATGGAAATCTTCAAAAGATATTTCTGTAAGATAAGAA
ACAGATGGCTAATTGAGAATCCTGGCAGCAGGTAATTAAA
AAAACATCGGCCCAATTCTTTCCCCTTTATGAAACTCTCC
TGACTCACTTTTCATGAATCTGTTCTTTTTCCAAGATCCT
ATAGACAACAAATGGTCTGTACCACTCATTACATTGCTGT
CTAAATTGTAACCTGCTTTGGGAGTCTATGGCCTGTCTTT
CCAGCTGAGATGTAAGAAATCTGAGATCTTGAACCATGTT
TTAAGCTTGCTCTGCAGGCCTTTTATACTGCCAACTTGAA
TACTGAGCAATTACAGACAATCAAATAATATTATTAAATT
GAACTGAATGGGTTGGTAGTGGTTACTTGTGCTCCTGAAT
CTGAGTAAAGCAATACTTTTTTTTTTCTTTAGTCCCTGAA
AGGTCAGGTAGATTATGTGGTTTTCCTTGCCTGAGAACTC
AAAGGTCCAGAAAGACCACTGACTCTGAGAGCAGCAAAAA
GATAATGCTTTCTCTACTCTCCACCCTCAAAATGAACATC
AAAAGGAAAACAAGGTCATGGGAAGAGGCAAGGCAGGAAG
GGATGCAGTGCTTATGTGGGCAGAAGGCTTGGATTATCTT
GGCTTTGGAGAAGAGATGATTACAGTTGGAGACTGGATCG
CCCAGTTTGTTTTCTGTATTTCCTTTCTATCCTATATGAT
AACACACTGCTAAAAAAGATTAGCTTAGAGATTGCAAAGA
CCACCAGAGCTGGGAGAAGGCACAAGACACACGCTCTTCT
ACATGAACACAACCAGACACCATCTGACCATAACATAACT
TTGCAGAGCACTTTGTTCCCAGGTTTGACTGATGCCTATA
GCATTCTGAGAAGGGACAGTGAGGGTATGAGTAATTTCAT
GAGTGTAAAGATGAGGAAACTGAAACTCAGCATGGTGAAA
GAACTCCACTGAGCCAGCCAGGGCCCAGGCTCAGGCACAG
CGCTGAGGCCCAGATTCTCAGCTAAGCTCAAAGACAATGA
GCAAGACAGAAGAGGAAGAAAAAGGGAAAGCAGAAGAGGG
AAAAACCCTCTCTCCTTGCCTTATATTAAATGGAAGTAGG
GTATTTCCAAATGAAAGCACTGGCTACCTAGTCATCCTAA
AAACAAGTGATTTCCAAAAAGACAACAATGAGATTTTTAA
TTGCTTCTAGATGTACAAGAACATAGTCCAGGGGAGAGTC
AGTGTAACAGCCAGCTGGTCGTGGTAGCTCATGCCTGAAA
TACCAGCACTTGGGAGGCCGAGGCAGGCAGATCACTTGGG
TTCAGGAGTCAAAGACCAGTCTGGACAACACGGTGAAACC
CCATCTCTACTAAAAAAATACAAAAAACTTAGCTGGACCT
GGTAGCCTATGACTGTAATCCCAGCTACTCGGGAGGCTGA
GGCACAAGAATCACTTGAACTTGGGGGGCGGAGGTTGCAG
TGAGCCAAGATCGTGCCACTGCACTCCGTCCAAAAAAAAA
AAAAAAAAAAAGACAACATAGCCAAAGAATCATAAGGAAT
ATATGAAAAAGCTATGGGGCAGCCAGAATACAGACTGCTT
TACGATCAAATAAGCCACATTTTTTTTTTTTTGAGATGGA
GTCTCGCTCTGTCACCCAGGCTGGAGTGCAGTGGCCGGAT
CTCAGCTCACTGCAAGCTCCGTCTCCCGGGTTCACGCCAT
TCTCCTGCCTCAGCCTCCCGAGTAGCTGGGACTACAGGCG
CCTGCCACCTCGCCCGGCTAGTTTTTTTGTATTTTTTAGT
AGAGGCGGGGTTTCACCGTGTTAGCCAGGATGGTCTCCAT
CTCCTGACCTCGTGATCCGCCCGTCTCGGCCTCCCAAAGT
GCTGGGATTACAGGCTTGAGGCACCGCGCCCCGCCAAATA
AGCAACATTTAAAAGAAGATGCGATGACATGATAAAAATG
CTTACTCCAAATGTTAAATGAAAAAAAATTACACTAAGCT
TAATATACAAGGTAACTCTCATTTTTTAAAAAAAGGTACA
AAAAAGACTGGAAGGAAATACATCAAAATGTTAATCATGA
TTCCAAGTAATTACTATTTTCTTTTTATTATGTTTTTCTC
CACAATATCTTGAAAAAACATGTTACTACTTCTAAAAATT
TTTTTCTTTTCTTTCATAGCCTTAACTGAAGCTCAGTATC
ACTTTAACAATTGAGAAAAATCTAAGCTGAAGGGTTTTTT
GTTTGTCTGCTTCCAAATTAAAGGAAAACTAAAATAAAAA
TAGAAGATGTTACTTCTCAGTCCTGTCCCTGGGTCTTACT
AATAACTGCTTAGCTTACCAAGAGGATGATTCTGGGAGCT
CTTGAGACCATTAAAAGGGAGGCTCCTAGGTTCCTATGGT
CTTTTAAATAATTAGTGCAAAGAATTCAAATTAATCTATA
ACTGGAAGTTTCATGTTGAGTAAATGCTGGGAAAAGCTGG
ATGTAGACCCAAATGATTTGTAGAGAACAGAGAAAAAGGA
AAAAAAGAAAAGCAAAACAAAAAACCCCAAGGGCTGGGCT
TAAAATCAAAGAAAGGTAGGATCCAGTAGAAAAACTAAGA
GACCAGAGAAAGTCCAGTATTACAAGGAAAGAAGATGAAA
ATGAAAAAAACTGAAGATGCTGTGTCAAAAGAAGGAAAAT
TTAAATTTTGTCCTCACTCTAAATAAAAATCATGCTCAGA
CAAGCAGGGAGGAATTCAAAGAAAAAGTTTTGACAAAGGT
AAATAGGAGAATCAATAGAAGCCTGTCCTGCAACAAGGGT
GGCTAAAATCAAAGGTGCCTACCCTCTCTGGACAAGCTGG
GCAAGAGGCAGAATCAGAATAGCACAATGGAAATTCTGAC
CTGACAGAAGCACAGCAACGTATGACTGCAGAATGCATAA
GCCATTAATTCCTTGCACAAACACTGGTTCTTTAGCTTAC
CAATATGACTGCCACCTTCCTACATGCAAGGCAGCAGAGC
ATGATGATGTGAAGAGATCAGGGGAAGCCAACTGCCTAGG
CTTGAATCCCATTTCTCCCATCAACCAGCTGTATAATCTT
GAGTAAATTGCTTAAACCCCCTGCCCATGCTGTTATCTAC
AAATGTGGATGATAAAACCAGTACTCATCTCAAAGTGTTG
TGATGAGATTAAACAGGTTAATACATGTAAAACACCTAGC
ACATCCCTAGGCATGGTTAGTACTCATTTAGAATTATGCT
TTTTTTAAAAAAAATTATTGCTATGATTCTTAATAATAAC
AAATTGATACCTAGTCAGCTTGCACACTATTCGTGTGCAT
GGTTTCTCCCAAGACTAATACGTTTTTACAAACTACTATT
TGCATGGTGCCTGATGAGCTATACTAACAATCCTCTCCTT
TTCTCAGAGAGGCATCTTTTTTTTTTTTTTTTTTTTTTTT
TTTTAGTTGGAGTTTCACTCTGTCACCCAGGCTGGAGTGC
AACAGCACAATCTTGGCTCACTGCAACCTCCACCTCCCAG
GCTCAAGCGATTCTCCTGCCTCAGCCTCCTGAGTAGCTGA
GATTATAGGAATACACCACGACGCTTGGCTAATTTCTGTA
TTTTTAGTAGAGACGGGGTTTCACCATGTTGGTCAGGCTG
GTCTCAAACTCCTGACCTCAGGTGATCTACCTGCCTCCGC
CTCCCAAAGTGCTGGGATTACAGGCATAAGCCACTGCGCC
CAGCCTCAGAGAGGCATCTTACAGTCAAGTAAGGGAGGTA
CAGAGATGACAAAAAGTAACTTGTCTAAAATTATCAGATG
AATGACTGAACTGGCACCCAATATTTGTAGGCTGACACCA
TGAATAACACCTTACAATCAGGTTTCTATTATGTGATAAA
AAAAATGTAACTAGAAAATGGAAGGGTCAGACTATCACCA
CCCTATTCTAGAGGGTGCCAATATTAGCATCACTATCAGT
GGATTAACTAGATGTTATGTACTTCCTGCTCTGATGCTAC
ATGAAGTACTAACATTACTTATTATGAATTCTAAGTCACT
TGAATCCACTTGGATCTTTAGAACCAACTTCCAATTTACA
GGAAATATGGGATACAGGCAGAAGCTTAACAACACAAGTA
AACAACCAGACAAATCTAGAAGATGGGAGATTTTGCAGGA
CATCTGGCTTGGTCTTGCCAATACAAAAATCTAGTATTGT
TTGTTTCATGGAAAGAAAACAATACTAGATTAAAGTACAC
TTAAGGGACATAAAACTAGTGTGTATTAGATACTGGCTTG
AACAAACTAGTTGTCAAAGAGATTTTTAGGGTAATTAATG
AAATCTTTACATGGGCTGGGTATGAGATGAGACAAAGTTT
GTTGAAATATAAAGAAGAAGGTCTTGACTAAAGCAGTAGA
TTACAAAATAGTATGTACAATCAATCTGTTTTTTTAAATC
ATATTTTTACTTTCTGTATTTTAAAATTTTCTATAACATA
CATCTATGATAAAATTTAAAAGATTATTCAAAAGAATAGA
GAAAAGGAAGGGAGGGAGGAAACAAGAGACAGAGAAGGAA
AGATGAAAAGGAAAGAGAGAGGAGAAGAAAGGGAAGGCAG
AACGGGAGAAAGAAGAGGGGGAGGGAGAGAGGCAGACAGA
GGAGGGAGAGAAAGAGAAAGAGAGACAAAGAGAGAGAAAA
AGTTTTGAATTCACTATTCTTAAAGCCTGGCTTGTGACCA
GGTTCAACCATACATTGGAAAGAATAACTTCCCAATATAA
TGTTCATAGCAGCATTATTTATAACACGCATAATAGCCTG
AAACTGAAAACTACCCAAATGCCATCAACAGTTTACCAGA
TAAAACTAGAAGTCTCATGTCCTGGGAACCCCCTCAGCCC
AAGGCAAACAGGATAGTTGGTCGTCTTAGGCGCTGTCCAC
TGTAGGGAAGATAGAATTTGGCATTCAAAGCCTGCCAGGT
TAGACGGGCTTGATAAACATCTTGGGCTTCCCATGGAAAC
ACCAGAAAGGCCATGCCTTAAGTATATAGTATATTCTAAG
ATGAAGGGCAAAACCAAAATATACCCACTGTAACAAAGTA
TAAAGCCAAGCCCCCACAAGTTCAAGGTGATCAACCAGTA
ATTTAATAGCCTCCTAGAATAAAACTTCACACTCTTCAGA
GGAAGATAAATACACCTAGAGTTTCTATGATATATTATCT
ACGATGTCCAATATGCAATAAAAGATTAATAGGCATGTAA
AGATTCATGTTCAAAAGGAAAAATCAATAAACAGACCTAG
AGATAATGTCAATGTTAAAAATAGCAGACAAGAAGTTTTA
AGTAAGTACCAACTATGTTTTTAAAATATCCATACAATAA
TTGGGAGGCTGAAGGGGAAGGATCACTTGAGCCCTGGAGT
TAAAGTGTAGCATGGGCACCACGGCGAGACTCTAAAAAAA
TTAGCCAAGCATGATGGTACACACCTGTAGTCTCAGACAC
ATGAGAAGCTGAGGTGGGAGGATCGCTTGAGCCCAAGGGT
TTGAGAGTACAATGAGCTATGATCACAAAACTGCACTCCA
ACCTGGGTGACAAAGTGAGTCTTCATCTCAAAGAAAAAAA
AAAAATATATATATATATATATACACACACACACACACAT
ATATACACATCTGAAATTAAAAAATGCATTGGATGGCATT
TATAGCATCTTAGATGAACAAAAGAAATAACTGGTATTTT
GTTTGTTTGTTTGTTTTGAGATGGAGTCTCGCTCTGTCAT
CCAGGCTGGAGTGCAACGGCGCAATCTCAGCTCACTGCAA
ACTCCACCTTCCGGGTTCAAGTGATTCTCCTGCCTCAGCC
TCCTGAGTAGCTGGGATTACAGGCACGTACCATCACGCCC
AGCTAATTTTTGTATTTTCAGTAGAGAAGGGGTTTCACCA
TGTTGGCCAGGCTGGTCTCGAACTCCTGACCTCAAGTGAT
CCACCCGCCTTGGCCTCCCAAAGTGCTGGAATTACAGGTG
TGAGCCACCACGCTCAGCCAAATTGGCAAACTTTAGAAAT
CATCTAAAGTAAGGTATACAGAAAACAAAAATTTGAAAAA
AAATGGACAGAACATCAACAAGCTGTGGGACTGAATCAAG
CAGTCTAACATACATGCAATTGATATCAAAGCAAAACAGG
AAGGAGAGATGGGACACAAAAAATTATTTGCCAAAATTTT
TTCTCAAGTTGAGCAAAAATCTGATATTTTTCCTATAATT
TCTGCAAATTAGATATTTGACAGATCAGGGATTGTCTGAG
TATTATATTTATCCAAGCCAAATGAATACAATGAAAACCA
CGCTTACACTCTTATGGTAGTCAAAGTACTAAAAACCAAA
GAAAATGAATAAATATTGGAAGCAGCCAAATAAAGAAGGG
CTGGGCACGGCGGCTCAAGCCTATAATCCCACCACTTTGG
GAGGCCAAGATGGAAGGACTGGGATTGCTTGAGCACAGAA
GTTTGAGTCTACAGTGAGCTGTAATCATGCCACAGGACTC
CAGGCTGGGGAACACAGACTCCATCTCTTTAAAACAAACA
AACAAAAAGATGATACATTACACACAAGTAAGCAATAATA
AGAACCTAAGAACCACAGCTGATTTCTCATCAGAAATAAT
GGAGGCCAGAAGACAAAAGAATTACATATTTAAATTGTTG
AAAAAAATTATCTGATTCCCTTTACATAAACAAATTTTTA
AAAATGGGCAAATACTTATATTGTGTTAGAAGTCATGATA
ATGGTTAACCTTCAGAGAGTAATGACTTGAAGTGGAGAGA
AGGAGGGTTCATGGGATACTAGTAACATTCTTCATCTGGG
TGCTGATTACATAGTTGTGTTCGGTTTGTAAAAATTCATT
GAGCTGTACACTTTATAATATGTGCATTTTCTCTAAGTAT
TTTAACTTTCATAAATAGTTTAGGAAAAAACTTTGCAAAA
ATAGATGAAAGGTTCAGAGAAAATACACATCTAGGGCCTA
CTACAGTGGGAGGTATTCACAGTGTGAATTTTACAAAAGA
TTACTATTATTATTTTGTCATCATCATCCCACAGAAAGTT
TTGAAAGACCTAAATAAACCAAAAACCCAAAGCTTCCTTG
GGAGGCAAATCTTATTCCTCAATTTGATTTTCAAGCTATT
TTAAGCACCTAGCAGCATAATGCTGTGTATACAGTATTCA
CTAAAATACTCATTGACCGTATAATCTCCTAATTTAGGGT
AGTATTCCAATACAAGGTTGCATATGGACACTTTTATTTT
TTGTCTACTGCACCTCTCTTTCCCATATTCCATTATATTC
TTTAGATTCCCTTAATAATCCTTTGATTTATACAAATTGA
AGTACTATTATACCTTTGAAAGTTCCAAATATAGCACCTC
GAGCTCTTTTAGAAAAGGCAGATACCTAAGAACTAAAACA
CCAAAAAGGCAAACACACAAACTAACCTAAGCAAAAGACT
ACAGACATCTTTGATGCATGCAATCCCTTTGAGCTGCACC
TTCCTAAGTCCAAATAAAACCCTGGACCACCCAGAGAGCA
GCCTCAAGGGAGAGCACACAGATGCTGCTGACCCAGTGTC
ACAGAAACCAAAGCTAAAACACCCCCAACAGCACTAGCTG
CAAAGCTCCCCTTGGTGTTGGCTTTGGCAGTAAACCTGAT
GCCCCTTATCAGCAGAGATACCTTTGAAGTAGCTGGCAGC
CTTCCATTCCCTACTCAAATAAGCTCAGTTTCACATCCTA
TTCTTTTCCCCAAAGAGGATCTTTTCATCAGATATGAGAG
AATAAAGCTCAATTAATTAGAACAGATTTTTGCTACCAAC
AAGATAAATTGGGCAACTGGAACAGCTGTCTGCAAAGCAC
TGTGCAAACACTGTTAGTGACCATGCTATAATGTGGAGGA
AATTCAGTCCAATAACAGATACTGAGTTCAGAGGAGCAGG
AGGGATATGGTGGACGGGGAAGGGAGGGAGGGTTAAATCA
CTCATCTACTCCTTCTCCCAAAGCATTAAACCCTTTCTTA
AGGGGGCAGAGCACAGGGACACAACCTTGGAAAACCATTC
TTTTTCTCCATTCATTCAATCAACAGCACCTACCAGGGAC
ATTCAACTATAACAGCATTGTGGATCACTTCTTCTCTTCT
TATTTATGACCATCACACCACCCAACATGCCTTCTCACAG
TATCATTATTCACTCTCCTCACACATGCCAAACAGCTGGA
CTCAAAACACACCATAGGAAATCCTATCCCAGTCCAAAGG
GATACCAAACAGGTAGGTAACATGCACTGCTTTTAGTTTT
AAATCTCCTTTATCCTTTTTAACTACCAGATTCATTTCCT
CAGTGCCAAAAGAAATCTGACTGTTGTGGCAATTCTCTTG
TGACTGATTCACTAATGGCAAAAGGACATGTTTAACATCT
CCAGGGCCCTGGGAAAAAGTATTAACTGAGCCTCTTACAT
TCCTTCCTCAGCACTCTTCATGCATTCCCCACTTTCTGCA
GTGTGAAGGAAGCCAGATTCACCCTTTGTCACCAGATGTA
TTTATCTGAAGCTAACTTCACCCTTCATCACCCTCCAAGA
ATAAAGTAGGAAACCACAATGGGTTGCCTAGAGAAACTAG
CCTAGATGCTTTAACACTGTCTGTTGCAGAGGCAAACACG
GCTCACATACAGATAGACAGGATCTTAGGGCATCAGATAT
TCTCCATGCTCTGCAGTTTCCCCAAGATGAAAAACACTGC
AGCAGGGATTCTCAGTCCTGGCTGTAGGCAACAATCACCC
AGGCCCTATTCCACAGACTCTGACTCAATTGTGCTGGGGT
AGGGTCTTGGCATGGGTGTTTTTTAAATTAGATCAACTTT
ATTGAGGCATAATTTACATAATAAAAGGTACACATTTTAA
GTGTACAATATGATAAATTCTGTCTAATGTACCACCATGA
TCAAGATTATGTAACATTATAAAAATGTTATAAAGCATCA
TTTAAAATGTTATATAATGTAGGCTATAAAAACCCTACAA
ATTCCCTCGTGTCCCTCAGCAGTCAATCCTTCATCTCCAT
CCTGACCCCAAGGCAATCAATCAATGATCTATTCTCTATC
ACTATAGATCAGATTTGTCTTTTCTAAAATTTTACAGAAA
TGGAATCATACAGAATGTACTCATTGTGCTTGGCTTCTTT
TTATCAACATAATGTTTTTTGACCTCATTTACATTGTATC
AGCATTTCCCTTCTTATTGCTGAGTAGTATTAATATATGG
ATACACTACAATATGTTTTTCCATTCATCTGTTGATGGAC
ATTTGGGTTGTTTCCAGTTTGGGCTATTATGAATAAAGTA
CCTAAGGCAGCTGTAACAAATTACTGCAAACATGGTGGCT
TAAAACAACATACATTTCTTCTCTTAGAGTTCTGGAGGTC
AGAACTCCAAAACCAACTTCACTGGGCTGAAACCAGTGTG
TCAGCAGGGCTGCTTCTGCTCTGGAGGCTCTCAGGAAGAA
TCTGCTTCCTTGCCTTTTCTAGCATCTAGAGCTGTATTCA
TTGGCTCATGGCCATTTCCTCCATATTCAAAGTCGGTGAT
AGCATCCTCTCTCTATGACTCTGCTTCCCTCTGCTTCTAT
CACATGACCTTCCTCTCTTTTATCTGTAATCTCCTTCTTA
TGAGGATACTTGTGATTGCATTTAGGGCCCACCTGGCTAA
TCAAGCATAATAAATATCCCCATCACAAGATCCTCAAATT
AGTCATATCTGCAAAGTATTATATGCCTACGGTAGCATTC
ACAGGTTCCAGAGGTTAGAATATGCACCTCTTTTTTTTTT
TTTTTTGAGGGGGGCATTACGCAGCCTATTCCAAAACTTT
ATGAATATTCAGGTGCAAGTCTTTGTTTACACATATGCTT
TTATTTCTCTTGGGTAGATGCCTATAAATACCTGGAATTA
CTGGGTCATATGACAAGTACATATTTAATGTCATAAGAAA
CTGCCACTATTTTCCAAAGTGGTTGTACCATTTTCACACT
CTCACCAGCAAAATATGAGGGTTCTGGCCAACTTCCTTAG
CACTTGGTATTGCCAGATGTTTTAATTTTAACCTTCCTAG
TGAACCTATATCTTCTTACAGTTTTAACTTGCATTTCCAT
TATGACTGATGATATTCAGCATATTTTCATGTGCTGATTA
GCCATTTATCTATTTTTATTAGTGAAATGTTCATTAAAAC
CTTTTTCCATTTTAAAAAATTTGGGCAGTCTGTCTTATTA
CTGAGTTCTCAAGAGTTCTTTATTCTATATTCTGATATAA
ATCCTTGTCAGATATACAAGTAGTTTCTCATAGTCTGCGT
CTTGTCTTTCATTTTGTAAATAAAGTCTTTCCAAGAACAA
AGTCCAAGACTTGAGGAAGTCTGATATATCCTTTATAAAA
TTTTATAGTTCATGCTTTTTATATCCTAAGAAACCTTTGT
TTATTCAAGGTCACAAAGATTTTTTTAAAACTCCCCAAGT
AACTTTCATGCTCAGGCAAAGTTGAAAGCTACTGGTCTAC
AGGGAATCTGACTTGGCTTTTTCAATTTAACCTAAGTTTT
TGCCATAGAAACTTAAGAGTCCTAACAGTAAAACAGGAGT
ACAGTTCACTGCAGTGCTGTAAAAACAAGGACGCAACTGA
GTCTTAGCACTGTCTGAACTGACCAGCTTCCAAGCTTAAG
TGTGAGCAGCTATGAAGGGCTAGAAACAGTGATTTGAGAA
AGCAAAGTCAGAGGTACTTTTAGTGTGTTCCAGCTAAGTA
AAAAGAGAAAAAAGGATTATCCTCTCTGCTGTAGGAAAAA
GCACACCCAAGTTTATTTCAGTTTAAACTGAGCAAGTGGG
AAAAATTGTATCTGTTCTTGGTGGGCTTCTTTAGAACATG
CCCCTCACGGAGACCACAGGCAGATGGGAGCCAAACTTGG
CAGTTTTTGGGCATAGTTTTTGAAGCCACCGCATTAAACA
AATGAAGGTGGCAGCAATAATATTTGCCCAAACCCTGGTT
CCAACAGAGGTTAGACAGACTGAGCTTTCATTACATGAAA
GGAGATGTCAGGAGCACCAAACGGGCTCAATTTTCCCTGG
AGTCCTAGACAAAGTCAGTCTGTTTTTAAGCTGTGGACAG
GAGGCTACTTTCTCCAGATGTTATATTTAGCTAATAGAAT
CTCCAACATGGCTTCATGCAAAATGTAAAATATGTCCCAG
AAGACCTTACCACAAACCAGAGGGCTAGCAAGGAGCATCC
CTTAAGGGGGTTCAATACCACAGAGGGGCCAATTGTGCAG
CCACCCTGACATCCCTAAATTAGCTAAATTAGCTGTGAGT
CAGATTTTGGGCCAGCTCTCACATTTAATGAGTCCTTGTT
TTCCTCTTACAGGGGGCAGAGATATTTTGCCCCTGGGGAG
TGTAAACATGCTGCCCTATTTCATTCCCAACTTCCAGCTG
CCTGCCCCAACCCCAGGTAGGAAAAACAATCCAATGTTGA
TGTTCAACATCTCCATACCCTTTGAAGGTTTATGTGCAAA
AGAAAAAATCAGGTTAATTCTATAAGTGAAATATCTGAAT
TCAGTGAAAAAGAGAAAATCCAGATTTTCTCTTCTCTGCA
CAACATACTTAGAGAATCCTAATACAGTATGTAGATGAAA
ATGTTGGATTCTAGAGCCAGGTGACTAGAGTTAAACACTA
GCTTCATTTCATTTTTCTTAATCTCTCTCTCTCTTCTTTT
TTTTTTTTTGAGATGAAGTCTCGCTCTGTTGCCTAGGCTG
AAGTGCAATGGCATGATCTCTGCTCACTGCAACCTCCGCT
TCCCGGGTTCAAGTGATTCTCCTGCCTCAGCCTCTTGAGT
AGCTGGGATTACAGGCACTGGCCATCTTGCCTGGCTAGTT
TTTGTATTTTTGTAGAGATGAGGTTTCACCATGTTGGCCA
AGCTGGTCTTGAACTCCTGACCTCAGGTGAACTGCCCACC
TTGGCCTCCCAAAGCACTAGGATTACAGCCGTGGAGCTAC
CGTGCCCACCCTCTGTTGTTGTTGTTTTTTTTTTTTTTTG
TAAAGAGGGTCTCGCTCTGTTACTCAGGCTAGAGTACGGT
GGCATGATTATAGATCACTGCAGCCTCAAACCTCTGGGGT
TAAGCAATCCTTCCTGCCTCAGCCTCCTAGCTAGCTAGGC
TTACAGGTGTGTACCATCATGGCTAGCTAATTTTTTTGGG
GTGGGGGAGGTGGGTAGAGACAGTCTTGCTATGTTGCCCA
GGCTGGTCTTGAACTCCTTGCTTCAAGCGATCCTCCCACC
TCGACCTCCCAAAGGGCTGGGATTACAGGCTTGAGCCACT
GTGTCTGGACTGCTTAATCTCTTTAAGCCATAGTTTCTTC
CTTCATAAAACATTGATGATAACAATAGTAACTACCTTAT
AAAATTATGGTAAGGATTAAAGGAGATAATACATATAAAG
TGCTTAACACAATACCTGGCACATACAGGTTCAAAATATA
ATGACTTCTATCATCATAATATTTTCAGTGAATCCTTAAG
TTTATACATTAAAACAAGATTTTTAAAAATGTTGACTTTG
GCTAGTGACAAACAGACTCAAATTCACATAAAGCACAGGT
GTGTACAGTCATACCAGAAATTAAGGTATCTTTTCTAAGC
CTAAGTCCCCAGAGAAATGGCTCCTTTTGCCACTGGAACC
AAATTTACCAGTAAAACATATCTATTTTACATATTTGGAT
CCCAATTTGGTATTTCTTGGTTGCTGACATTGTAGATATC
AGCACCTGAAGTAATGCTTCATTCTTCAAGAAATTTGGTC
TTCATTTGCTGAAGCTAGCCCTCTCCACACCCATATCCAC
TTTTGTTTGTCCTTATCTGTGGGATTACAATTTACCTATC
ACAATTTAAACAAAGGTAACCTAACAACTGGAAGGAAGTC
CCCAGTGTAAGATCCCCTTATCGTCACAGAACTGTGGTAT
CCCGGATTTGGAAGGCACCATGGAGATCATATAGACCACA
CTCTTTTTTTAAAGTTTAGGGAACTGAGGCACAAAAAGAA
GTCATTGTCCAAGGTCTCACAGTTAATAGCAGAGCTAGGC
CCAAGAGAAAGGGTCACTTGGAAAAGGCGTCTCCTCTGAT
AGCACAAAGCAAATCCCGGGGAAGATTCATGTAACTACAG
AATGGCTGAGAACATTCCTTAGGACTCTTATTTGATACTA
TCTTAACCAGTAGGATTCTAATTCTTCATGTGCAACAACA
CTCTAAACAAAAGAGGTTAAAAATCTGGGGTGGGGTATGA
AGAATGTTTCTTTGCCCATTACTAGAAAGCAGAGAGGCTC
TTTACCCAGCCAAAATAGAATGAATCAATTTTTTTTTTTT
TTTTTAAGAGTCAGGGTCTCACTCTGTTGCCCAGGCTGGA
GTGCAGTGGCATGATAACGGCTGACTGCATCCTCAAACAC
CTAGGCTCATGCAATACTCTCGCCTCAGCATCCCAAGTAG
CTGTGGCTACAGGCACAGGCCACCATGCCCAGCTAACTTT
TTAAATTTTTTTAGAGACAAGGTCTTGTTATGTTGCCCAG
GTTGTTTTTGAACTTCTGGCCTCAAGCATTTTTCCCACCT
TGACCTCCTGAGTTGTTGGGATTATAGGCATGAGCCACAG
TGCTTGGCTGAATCTATTTTTATGATCTGCCAACCAGCTC
CTAACTTACGAGTTTTCTGCCTACGTGGGAACCCCCCCCC
ACAAGGGAAGGAGAAAAGAAATTATTAACGCTGTGGGATA
GTAATCATTGGCATGTCTCTAATCGACTACAATTTAATTG
ATCCAAAGTTACAAAGATCAAGAGAAATTCCTATGATCTG
TAACTATACACAACAGTATGAATAAATCTCACAAACATAA
TATTGAGAGAAACCAGACAAAAAAAGAGTACATACTGTGC
AATTCTGTTTATATAAAGTATGAAACCAAGCAAAGCTAAT
CTCTGCTGTTAAAAGTCAAGACAGTTGTTATCCTTGAGGA
TTTAGGGTGGGGAGATGACTCGAAGGGAATATGAAGGGGC
TTCTAGGGTACAGAAATGTTCTGTTTCTTGATCTGGGTGC
TGGTTACACAGGTGTGAATTCAGTTTGTGAAAATGCATAT
AGCTATTAAATTATGATAGGCATCCTTATCTTCGGTGAAA
TGTAATATATAAACAGTCCTGTGAGAAATAAGTTCTTCCT
CGCACTCTAGCATAGTAATACACAGCCTAAGGAAGTCAAC
CCTGAGCGCATGGCTAAGAATATCATTCACAGACAAATTT
TTTTCATGGAGGTCATACGCCCCACACCTTGTATACATGC
CATGTACCTAGTCCTTTGGTGAAATATACATGGGGCACTT
GAAGAGTCAGGAACACTTGTGGCTTTGATATCTGGCTGCC
TTCGGTATAAGCATCTCTGAGATCTGGAGAGGCTATTAAA
TTCTCTCAGCTTGGTTTTTCTCTAACCTTCTAAGGTTGGG
AGAAAAGGGAGCTGAGAGACTGGGTGAAGTCTAGCTAGGT
GAACAGATCTTATAAAAGTTGTTTTCTCAGATGAACAAAG
AAAACGGAGGAGGAAACTATCAGTCAAGCCCTTTCCTTCT
TGAGATAGTCTAAAAGTGGCTGTCAAGGTCATAGAGACAA
GCTGTCAAAATTTCACCTAAATAAGTTTTAATTTTAGTCA
CACACACGCATCATGAAGTATTGCAGAATAATTCAAATTA
ATGACAACCAAGCTGAAGCTGATGCTGGAAACCATGGAGG
AGATGGTGAGAAGTACCCTCACCCCGAAATGAAGTGTGGC
CCCAACCACAGCATAGCCGGGCTACTAAAAATAGCCAGTG
AGCTCTGGGAGGAGTCATCTTTCTCTGCCTTCTTTTCTTT
GACAGATGATTGTACCCTCAATATTCTGTCTCTAAGACAC
AGGGAAAGCACCTTCACAGATGCAATTAGTTAGATGGAAG
ATTCCAAATCAGTTATTTGATCAGGCTGGTAATTACAGAA
AAAAATGGGGTATTAATTCCAGATCTAGTGAAATCTGGAA
AACTTCCTAACTGAGAATTGGAAAGCTGATCAAGAGCTTT
GACTGGCCAGGCGCGGTGGCTCAAGCCTGTAATCCCAGCA
CTTTGGGAGGCCGAGACGGGCGGATCACGAGGTCAGGAGA
TCGAGACCATCCTGGCTAACACTGTGAAACCCGTCTCTAC
TAAAAATACAAAAACTAGCCGGGCGTGGCGGGCGCCTGTA
GTCCCAGCTACTCGGGAGGCTGAGGCAGGAGAATGGCGTG
AACCCGGGAGGCGGAGCTTGCAGTGAGCTGAGATCCGGCC
ACTGCACTCCAGCCTGGGCGAGAGCGAGACTCCGTCTCAA
AAAAAAAAAAAAAAAAAAAGAGCTTTGACTGTATTGACTA
CAATCCTATTTACCAGTCTTTTCTCTCACACTTTCAAATT
TTAATAATGGATTTTGTCACCTGGAAACTGATGAATTCTA
AATAGCCCTCTATCACCTTTTTCTACCTATAACTTATAGG
AAGATTATTTGCCTTCTGAAAAGTCTTCCGGGGATGTCAA
GGCTTGAATGGTAGGCATGGCATATCATATATAATGGTTG
GGGCCTTCACCGCTGTTTGTAACCAAACCTCATGAATAAA
TGATTCCACTTTGAGCTCAAGCTGAGACAGCTTAGAAAAG
AGCTTCCTGGGTTTTCAAGAGGCTAGGTTCATCATTGACA
GGTAAGGTGAATTGGCTCCTTAAGATTATCATGATTATTT
TGAGTTTTCCTTAGTCAAACTGTTCAACCTATACCTAAGG
AAGTATGATAACAATTGAGTTCCGAAAGCATTCAGAGACC
CAAAGACAAAGACACATCACGATAAGAATAACCACACTTT
TGAGCTTACCTTGGCCAAGATGAGACCCTGGGAAGAAAAC
TAAACTAAAAACATAAATGTATATAAGTTTGCTAAATGAA
CTAGAATAGGAAAACATAAAATGACACTGTTGGCCGCTTA
AGCTCAAAAGCTTCACAAATCACTTTAAGGAAATTTCCCA
AAACACAGTTTTTGTTAATAGATGCAGCTTATGAATTATG
GTACCAGTCCTGGGTTTGTACCTTGCAAATGGTTCCTTTC
CCAAGGCTACTATTAATTCAGCTCAAAAAGGAAGAAAGGA
ATGCCAATTCAAATATTTTTTTCTCCACAAGTATGTAGTA
GGGAATGACTAGTGGAAAGCCCATGAAGTGGGCCAATAAG
ATATTCTTTCTTTTATTTTTCCTTTCTAACTTTTATTTTA
GGTTCAAGGGGTATATGTGCAAGTTTGTTACATGGGTAAA
TTGCATGTCACAGGGGTTTGGTGTACAGATAATTCTGTCA
CCCAGGTAATCAACATAATACCTAACAGAATTTCAAAAAT
TGTGTCATTGCTCCACCCAAGAACCTCTGTGACTAGAAAT
ATCTCTGTACCTTTTTAAAGAGTCTTCCTGAGTCCTCGCT
GACTTGGACAAATCGAGGAATGATGTTATTCAGGTAGATG
TCACTCAGGGTGGTGTGGTCCCTGCTTTCCCGTTTCACCT
GGTTTAAGAGGAGATTCCAGCAGTTGACTGGAGAGAGAAC
ATTCTGATCCTTCCTGTGGAGAAACATCAAGGAAAAGAAG
TCATTGTTGATACGCAGCCAGGGCAACATCTACAACTATA
GTCCGTGTCCTAAAATCTCAGCAATCAAAGCCAATCCAGA
AATAAAGATATTTTTCCTGAAGCTCACCTCTCTAGTTTTC
TCCTTTTCTAAAAACTCAGTGGAGAAAAAAGGAGAAAATA
AGGACAAGAAGGAGAGAGGGGGAAGAGGGGATGTAGAAGG
AGAAACAGGATTATCAGGCACCTACTATGTTCTAAGAACT
TGGTGAATGCGTTATACGTATTATCTCATCTAAGCTCTAT
CATTTCATTGCAAGAAAAGAACTACCATTATCCCCTTCTA
CTGATTAGAAAACTGAAGCTTTTAGAAAACAGAGGTTGTC
ACTTGGCTACAGCGAATAAGACTAACACAACAAGTAAGAG
GATGCCAGGGACTAGAACAACAGTTCTGCATTGTCTGGCT
AGACCAGGTCTAAGGTGATTCTGAAGTCCATCACTTTAGC
CACTAAGTCATTTGGTTTATCTCTACGGTAGAAACCAAAG
TTAGAGATTTTGTCTAGAGACAAAAATCACTACAGCACTA
CAAAATGCCCACAAATTTATCCATTGTAGGATTTAATAAA
GGCAACTTTGGAGACGTATGCCATTAAAACATTACTGAAA
ACTCTGGAGTTCCACAGAACATATCTAAGGAAGTTTTGAT
TTCATTTATTGAGCCATAATCTCATGTCCCATACAATCAA
GATCACAAACCATACCTGAACATATGTGTTCCTAAAATGT
CTACAGCTTGAGTGGAGCAGTAAAGTGCTAAACCAAGGTA
CTCCTTTTTTGTTTTTTGAGACGAAGTCTCACTCTGTCAC
CCAGGCTGGAGTACAGTGGCACAATCTTGGTTCACTGTAA
CCTCCGTCTCCCAGGTTCAAGAGATTCTCCTGCCTCAGCC
TCCCTAGTAGCTGGGATTATAGGCGCCTGCCACCACGCCC
AGCAAATTTTTGTATTTTTAGTAGAGATGGGTTTTCACCA
TATTGGCCAGGCTGATCTTGAAGTCCCAACCTCAAGTGAT
CCACCCACCTTGGCCTCCCAAAGTGCTGGGATTACAGGTG
TGAGCCACCACGCCTGGCCCTAGATGCTCATTTCTAATGA
AAACATTGTGATCCAAAAGAATTATTGATTACCAACTCAG
CATTAACTTAAGCAACAGAAAGTTCTACATTTGGAAGTTG
GATTTCTTTAAGGAGAAAAACAAAAGTAGGAATAATTTGC
AGTACTATTTATCAAGGGATACTGTACATATATTTGGGCC
CTTTATACATGTTGTTTGACTTAAACCCCACAACTACCTG
ATGAGGTGGGTGTTATTAACCACATATGGCAGATGAGGAA
AAGTGGACTAAAAATTTTTAAACACTTTGCCCAAGGTCAT
ATAGCTAAAAAGTGGCAATTCCAGAATTCAAACCAAGCCT
ATAACTGCAAAGCAAGTATTCTCATTCACTGCAAATAATA
ACGATCTGTTTCTTTCCCTCTTGTCCTCTCTTCCTCCCTC
CAGTCAAACTGCTACTACAAAGAAAGTGAGCTGTGAGTAG
CTTAGTTCTTGAGTCAGTACTGCCTCCATTCAACACTAAA
GGCGAGGCACTTTGTGATTTGTAAAGGGTGAAGTTCAACT
TAGGCTTTTCCAATTCTGTAGTAAAAACTATTAACAAATT
ATCATGCCACACCTACTTGGACTTCAGAAAACATCAGACA
AATCAAATATCTGTCTAACCCAAACCAAGAAGTTACTTCA
AACCAATTAATATTAGAGTCCAAATTGAAAATGTTCTAAA
CATGTATCCAGGTCCCCACCCCCTGCCCCAGGCATCACTC
CTCTGTAGCCAAAATCACTAACTCTTAAGAGTGCCAATCA
CTGTGACAACACTTACCTTTTGAGAGAAACTGAAAGATTT
CTATGGAAATCAAAAATATACTAGCTCAGAGAAAGAGAGA
CATATAATTAATTTACTCCTTTCAAAATGTTTAGTATCTG
GGGAAAAAAAAAGTGAACAGGAAACAATTCTAAATTCAAA
ATGGTAAGATATTTGAACACATGCATTCCATGGCATCTGA
TGTTTCCACTGCAAGAAAACTTTCAAAATGATTCCAATTA
GATTTCAGTTACAAAATTCTAAATAATCTAATCTACATTT
TAATCAAGTGGTGTCTCTCGGCAAGATACCCATGTCCTCA
GTAAGCATGCTTTTTAAAGGAGCAAATCTCATGAGACTTT
ACATTGACAATTGGTTTAAATCTGTTTCTTAAAGGAGAAC
ATGGATGGGGGGGTTCTATACAGGTTCTTTCCCTATAGCA
CTTTACATACACACAAATGATGCCACAATTCAATTCCACA
AATGTACAAACATTTGTATCTTAAATGAACACGGCATGGT
GTTAGGGGCTTTAGTGGTTATAAAAGTACGAATGCTGCAA
TATAGTAAGGGAGACAAAGAAAGACCTATAGTAAAATAGA
ACTTTAATGGTGGTACAGACAAAGGGCCAGCTAGCTCAGA
AAGGTAGACTGCAGATCAAAAGAGGAAGCAGAGCGGGTAA
AACCAACCTAACACCATGGGAAAGGATGCAGAGCACATAT
CCCCAGGGTGTCCTCAAAAGAAACGATGAGTGAACAAAGG
TGGGTCAATAAAGAGGATGGCTGGCAGTAGAAATCTTTTA
AAATAAAATGCCTTATCACTTAATGCTAATAAGTTTTAGC
AAGACCTTGTAAGGTGTGGCTCACGCCTGTAATCCCACCA
CTTTGGGAGGCCAAGGCGGTGGATCATTTGAGGTCAGGCG
TTCGAGACCAGCCTGGCCAACATGGCAAAACCCCCATCTC
TACTAAAAATACAAAATTACCTGGGTGTGGATGGTGCACA
CCTGTAATCCCAGCTACTTGGGAGGCTAAGGCAGGAGAAT
CACTTGAACCCCTGAGGCGGAGGTTGCAGTGAGCTGAGAT
CATGCCACTGCATTCCAGCCTGGGTGAGAGCAAGACTCCG
TCTCAAAACAAAAGAAAAAGAAGAAAATAGAACTTGCAAG
GTGCTACAAGTACTTTTACCACATGTATTTATTTCCATTC
TTACAGCATTTTGTGCAATAGTTACAGTATTAGTATTGGC
TTCAGTGAGCAGGAGCTTTTAAACTGTGTTCTGAGACACT
CTGGAATTAGCAGAAAATCACATTTCAATTTAAAAAATGG
TGACACATCCATTCATATGAGCAACCCTTATTGACATGAG
CAAGAGACCCAGGACCCAGTTTCCCTGCATTACATACCAC
CACAATGTGTCACAGGCTGCTAGCATTGTTTTATGCAAAC
CCTGGAAGAAAGAATCACTGTATGCCTTGGAACTTCTGAA
CAATATGCTATTGATTAGAATACATGTAGCTTTGCATAGG
CTTCTTTTTTCATTCAAGCCTATGTGTACCTCCTCCAATA
AAGCTGTACAGGTGAGCCTATAACTTGACACACAGCAGCA
AGGTTTAATCACATGCCATAGAAGGCTCAAGGGCCTAGGC
TGGGTTCATGTTAGACTATGGTTGGGTAGTGAAAATCAAC
ATGCTTAATATCATACCATCTCACTGTTAGTTGTTGCAAT
GCCTATTATACATGTTGGGGCTTATCCAATTAATATTTAT
GAAGGGGAATAGCTGCTAGGTGATGATAATGACTCAACTT
TTAAACAAAAATATCTTCTTTTTTCCATCTAAATCAGTTT
AAAGCTCAAGATTACAATAACTCATCTATGCTAATCAGAA
TTTTCTTGATATTGGGCTACCTAAACCAAAACCAGATGCT
GAAACGAATATAAAACTATAACTGATTCATAATCCTGATC
TCAATATTTTTAGTTCATGAAAACAGCCTCATTATTCTCA
TTGACTGATGATATAATAAGTACTCTATAAATTTGTACTT
TAAAAGTAGATTTATACCAATAAAAATACTGCTTTGATCT
TTTTCATATATTCAGGCTCTATGCAAGACTTTTATTTTAA
GAAAGGAGTCTATGCTTAAAAAACCAGCACTAGATGCTGT
TGTCTGTTTCTTCTAGGAATTCGCAGACTCTCCTACTATT
AATGCAGCTTTTCACACAATATTTCTGGTCCTTTGAGTCT
GTAAGCTTTCTCAGACATATTCTTCCTTTCAACTGAGGTG
TTTTAATTAATTCATTTATTTATTTTTGGGTGGTGGTAGG
GCAAATAAGGTAGAGAGAAAGTGGGAGGAGGGGATCACAA
ATATACAGACAATTTTCCCAGCCAACACGAACAAAGACGA
AACACACTTCAGGCTAGAAAATAAGCAAGGCAATGAGACG
TGATTTCATAGGGAGCATATTAAGGCTCTGCTAGAGTGGT
TTCCTGCTCCAGAAGCTTTGCAGCCTCATTTTATTTGGGA
CCGCTGGAGCCAAGGGAACTTCGTTTGGTTAGGAGATTGA
AATTTGTCTTTATATCTTTTCCATCTATCATTTGTTTGCA
CAGTCTCTTTACTTTCCCTACCCCCAGAGCCTTAGGTTGT
ATAATACTTGGGCCTTTAAAGGAAAGGGTCTGCATCCCTT
AGGAATGTACTGAACAGCTGCAAACCTCCTCAAAAACTAA
TCCCTAAAAAGCAGACAAAATATCTAGGAGTATTTTTCTT
AAAATTTTTTTCCGGAGGAAGATCAAGAAAACATCATTCT
GTACTTTAGAAGGAATGACTCTGGAGTCAAAAGAAAGGAG
ACCTGGAAAGTCGCATGCTGCCTGTACATCTGCAGAAGAC
ATTATCACTGTAAATGCACTGAAAGAGATAAACCTGCACA
GTTGAATCATTAGCTTCGAAGACATTAGCCCAGCTTTTCT
CCCTCAACTTGGACTATTTATGGACATTCAACAAACTTAG
CAACAAGCGCTTAAAGGGATTTCTCTAAAATATCCATGGT
GAAGAGCCAAGTCCATAAAGGTCCAAGTTGGCCTCTCTAT
TATGGTTCTTTTCCATATTCCCTCTGTTTGGTTTTGATCA
TCTCATCTATAAAATGGACACGTGCCCTGTTGGTATACAT
CTCACTCCTTAAAGATCTTCAAAGTATGGTTGTAAAATCC
TGGAAGCTCTCCTGACCTAAGGTGCCATTTAATTAATAAT
TGCTACATTCATGGCTGTGCAGATGGAATGCATGGCATGA
GACTGGCATTGCTGGAATATAGCTTGAGCTTCTGCATTGC
TATAATGAGGTGTGTTTCCTTTTGGATCAACAGTCTCTAA
GTTGCTCACCTCTCAGGGCTGTCATGTGGATCAAATGAAA
TGATGGATGCAAAAGAACTATGCCAACAGTTCAGCACTAT
ACAAATGTGAAGAAATATTATTATTTTTATTTCCAAACAA
ACTAGGACTCAGCTTTCATCAATTTCCAACATGCTTCTCA
CCCGGCTCTGGGCCAGGGCCAAGATCGCTGCCTGCTGAAA
ATGCACAGCCTTCAGCAAATAATGGTTGGAGTACGACAGC
AGCAACAGGCAATTAACAAAGCAGTTGTAAGTCTCTGGGA
AGACGTGAGAGAGATACCAACGGGAGAGCAGATTTTAACC
TCCCACTGTCTTTTCCCTAAAGGACAAGGTAGAACAATCA
GTCCTGCATTCCACACTGGGAACTGTGTGCTGAGGTTGAC
AGAAAGGAATCCAAAGGGAGCCCAGATTGCCGGAACTCTA
GATGCTTCAGCAACTTATACTAAGCCCCCATCCCCTGTCT
CAGAATTCCTATCAAACCTGCCAATCTGCATAGAGAGATG
GCAACTATCAATATATCTAAGCAGAATATAATTTCTCACT
TTTAAAAACAGACGTATCTGTGATGATAGACAAAACCCAG
AGAGTTAAATACACCATTCAATATATGTTATAGAACATAT
AACTATGTGGTGAATAAAAAAAGGTATATGCATGATAAAA
AGGAATCATTTAAGTGATGGTTGGACAGGGAACTAGTGAT
AAGGAAGCTGGATTTTTTTAACCTAAATTCCCTCCTGGCA
CCTTGATTAAAATGAAATGAACTGAGGCAGCCAAAGAGAT
TATTTTATTCAGATGAGTGTTATTAGCCTTTCTGGCTTAT
TTTCTCTATTTTGTATTTTGCTGATGCTGACAGAAGCAGG
CAGGCTGGATAGAGAGGCAAAGCTGCAGCGGATTTATGGT
CTGACAGTGCCATGCATAAAATCAGACTCTTGCTGACCCA
GATAAGCCAGAGGATGGATTGGATTTGCTGGGGAAGGTGT
TAAAAGGAGGGGGTAGAAATCACCAAGGTAGGAACTGACT
TGAAAACGATTCTGCCTGTAATGGTGGACGCTGGTTTTGT
GACCCAGTAGTACAGCGGCAGCCTGAAGGTATCTTTCAAA
GACAGGCGGGCAGGCAGGGGGCGGGCACACTTCTCTGGGC
TTATCACAGCTCTGGCTTCAGCTTTGCCAGCAATGAGATC
AGAGGAGGAGAGTTCAGAGTCAGAGAAAAGTGCCAAAGGC
AAAAATAATATAGTCTACATATGGAGAAATGAGCTTTCAA
ATTTTCAGGGACAAGTGAGTACCACAAATTGTCTTCGGTA
GCCTAGACAGATGATTAGAAAGGATTCAAGCAGTGGTAGA
CCCACCTTCTCAAAATAGCCTAAATTGTCCCCTATAATCA
GGTCTGGGGGAAGGACTGTATGAAAATAGGATTCTTGTGG
CTCTGGATTAGTTCCATGGAGCAGAACCACACCCTTGAGA
GAATGGCATACTCAAGAGCCAGAGCTTAGGAATCTGCTTT
GAAGTAGAGAACTGGACTAGCACCATGTCTGACATCTATT
AAGTGCTTAATCACGATTTCCTGAATGATTATAGGACCAA
GGTTCTTGTGGCTAAGGTCAGAGAACTAGGAATGGCCCCC
CAATATAAGCCATTGTAGACACTAACTGGAAATGTCTCCA
TCAATTTATGTTAAGAGAGAGATTTTGCCTTCCTTTCAAC
CACCCCTATGGCACCGTGCTCAGAGCAGAAAGGAGGTAGC
CTGAGGGTCTTCATATCACTTAAGACAGATCTATGGATCC
CATAAGACCAGACATGGGGGTCTACACAGGATTTGAATCT
CTGCCATCCCTATTTCTTGCCTAGTTTCTGATATCTTATT
GTCCAGGTTCCTTCTCTGAGTCCCTGATCTCTTCTTATTT
CATTCATTCATTTAACAAATATTAATTGAGCATCCTACTA
TGGGCTAGAAACTGTTCTAGGGAAAAAACGGATCAACATT
ATTTTTTCTGACCTGCTTCTCGCATGTTTGCAGATTTTCT
GGATCCAAGACATGGCTTTCCTGCTCCTAAACTGTGCAGC
AGCCACAACACACATCTTATCCTGGTCTTGTGGCTTGGAT
GAACCCATTGCAAAACCCTGATTTGGCTGACTTGGAAAAT
CTGCCTGCCCACCAGCTCTCTCTATAGCTTCTGTAGACCT
GGGACCTTCCCTTTGTTTACATCCCATGTGTTAGCACTAG
CATTCCCAGAACTACAGAGAGGAATAAATAAAAAGGCTTT
TAAACCCTCTTGGTACAATCTACATGCTACAATGCCACCC
CAATATAATCCATAGAACTAAGGGCCTAGAAATTCACCTC
GGTATTAAATATGCTCCCTGAAAGCCCCCCAAAATAGGCT
GTGATTACATCAAAGGCCTGAGCTGACTCATTCATTCAAT
TAAACTAAAACACCATAGCAAGGGTAAAAGACAGAACAAA
GGTGTGATCGATGACCGAGGAACATAAAATTTATACGTTT
CTCAGCTTAAAAAGAATTCGTAACCATCGATATCATGTTG
ACAGTTGGATCCACAAAGTCCACAGAAAAACCTGTGAACA
ACTCTACAATTATATCTTCGGTTTTTTTCTTCTCTAGTTA
ATTAAGATGTCACCAGAAGCCCCATAAGTAATTATAGCAC
ATGACAAACACACAGAGAAAAAAAAATACACGCAGATGTG
TTAGCAGATTTTTAAAATAAATGAAACCTTGGGAGATGAC
TGAGGCAGACAGTCTGGCTCACCCCTGGTAGTTCATTCTA
GAGAAATAAATACCTGTCTGTGCCAAAGTGGAATGACGTC
ACTCAGAAATCCACACACTTATTATCAAAGCAGTAACCAC
CCCCTTAAAAAGCAAGCATCTCCCTGGCACCAGGCATGAG
CGGAGAAGCTTGATCTACAGCCAGAAACTCCTCCTGGCTA
GCAAACTGTATTTTAGTATGCCAAATAGCAATAAGCCACT
GAGAAGAAAGGGTAACCATAAAGATCTCCCCCTCTAAATA
CCTGTCCCTGGGATAATGAATCCCCTTACATGGCTCATAA
CAACAATGAAAAGGAGGAAAAAAAATAAAATTCTTGATTC
TGTGAAACTATGGATCTAAATGGAATGAAGTCTACGTAAT
CATCAGATTGGATGCATGTGTCATTATCAGTTCTCATGTG
TTATTTGGATATTTATCTTGGAGAAGGAAGTCTCTTTTTG
TGTGGGGGTGCAGGAGGAACAACCCCCAGGCCCAGTAAGG
AATTCTCTTGAGGACAGGGTATATTTAGAATGTTTAATGA
ACACCTATCACCAAGAATAGGTGGGTACTTAATCAGTATT
GACTAACAACAGATGCCAGAGCCAAAGCAATCCTGTAAAT
GTTGAGGATAGAAAGACCATGATTCATCTAATGACTAGTT
AATATCTTCAGCCTCCACTAAACTTGCCAAATCAGCTGCT
CCAGCATGTATCTGTACTCACTCTCTAGGTGGCTACTGAA
TGAACAAATTTGTATGTCCATTGGCTTCTTGTATGCTCTA
AATTACAGCATATTATTAACCATGTTGATACTTTACTGGC
AAAACTCTAAGGGGTTGAGTGGTAGAAGAGATGCCCTAGT
CAATTTCCAGGTTAGTAGATCAAATTATTGAGCTCAGGTC
CTTAAGGAATCTGGATGAACAATGTGAAACTCCATCTATA
CTCTGTGGGAAGCACCTTGAACTATGCTTAAGACCCAGAG
ACTAGGCTTAGCTCTGCCACTTACCAGCCAGGTAACTTTG
GGCAAGCCACGAATGCATTCTGGGTCTCAAAATTTCTTTA
CCTGTTTTAAAAAGTAAATGGAAGCCAGGTATGGTGGCAT
GTGCCTGCAGTCCTGGCTACTCGGGAAGCTGAGGTGGGAA
GATCACTTGAGCCCAGTAGCTCGAGAGTATAGTGCATAAT
GATTGTGCCTGTAAATGACCAGCCTGGGCAACACAGTAGG
ACCTGTCTCTTAAAAACAAAACAGAACAAAACAAAACAAC
AACAACAACAAAATGGGATAAGCAGGGACAGCAGACCTGC
CCTGCCCAACACACATGACTTTTGTGAAGATCCAATCAAA
CAAGGTGATGCCCACAAACATGAAAGTGTTCTACAACTAT
ATATCAGTATGAACATCTTTTCTTATTATTTTAACAACTA
TTATTACTCAACAGCCCACACAATGAATTCATACACACAA
AATAAAGTGACTAGAATCAGGTCTGAAAAGACAAATACAT
CTCAAAATTCCTCTTACAATAAACTTGTTTCATAAATTTC
CTACTTCATTAATATACTAAATAGGAATACTTCTTGTTTT
GGTTTTTTTTTTTTTTTTTTTTGAGATGGAGTTTCGCTCT
TATCGCCCAGGCTAGAGTGCAATGGCACGATCTCGGCTCA
CTGCAACCTCCACCTCCCAGGTTCAAGCAATTCTCCTGCC
TCAGCCTCCCGAGTAGCTGGGATTATAGGCATGTGCCACC
ACACCCGGTTAATTTTGTATTATTTAGTAGAGACAAGGTT
TCTCCATGTTGGTCAGGCTGGTCTCAAACTCGTGACCTCA
GGTGATCCGTCCACCTTGGCCTCCCAAAGTGCTGTGATTA
CAGGCATGAACCACCGCACCCGGTCCATACTTTCTTTTTT
TTAGAGATGTGGGGTCTTGCTCTGTTGCCCAGGTTGGAGT
ACAGGGACATGACCATGGTTCACTGTAGCCTCAAACTCCT
GGGCTCAAGCAGTCCTCCCGCCTCAGCCTCCCAAAGTGCC
AGGCTCACAAGTGTGAGCCACCTCGCCTGGCTAGGAATAC
ATTTTGTTGTTATTAATATAATATCTGATTCTCTGGAAAT
TCCCAAACTCAGTGAATCTTCTGTGCTTAACCTAGCTGAG
ACTTTAAATGAAAGAATCATGTGCAAAGAGAAAAGGCCAG
TGTGTACAGAAATAGAATCATGGAATTTCAGAGCTAGAAG
GGACTTTCAAGATGGTCTAGAGTCTAGACCAAGCCTGTCA
TTTTCTGAGTGAGGAAATTGAGGCTCAGGGAGCCTGAGGT
CACACAGATAGTGGTGGAGCAGGGCAAGAATCCAGGTCTC
CTGACTAGTAACCTTTTCCTTATTTCATTGTGGTGGTTAT
TACATTTCATTCAAAAAGCCCTTAGCATCTCAAAGGGCTG
GTGCTGAAAGAGTTAATGGACAATGTTCAGAGCCCCAGAG
TGCAGAGCTATTCTACGACAACACATAACAAACACATAAC
AGGAATACCAAGGGTCCGTGAACCCAGAGGGAGCAAAACT
GCTGCTGCCTAACGGCACCTGAAAGCATGTTGACACACTG
CATGTGGTTACACATGAAAGGCAAGTGAATAGGAAAAGCA
GTTTTGAATCCCACCCCATTCTAATTTTGGACTGGCTCTG
GGCACCTACTGGAGGACTGGGCCACACCCCAGTCACTCTG
TAAAATGACCCTTCAGTTCCTTCACTCTATTCTGTGGCCT
CAGTTAACCCCTTCTCTGCCTTCTTAAGGGCCATAAGAGA
CATCAGTAAAAGAGGACTCTCAAGGAATTGTGAAGATCCA
GAAGTAAACCTAAGTGATTGGGGTCATTCTGTAACGAGAA
GATTCTCAGTCTGGAGTCAGATGATCCCCAGTAGTATCTG
TCATCCCCAAGCAAGTATGTGATCTGAAGCCTTAAACGGC
CAGGTTTATAAATGCAAAAGACAGCAGTTTCTGTAAGTGT
GAGGCTTCAAGACCCCAAATCACCTTGCATCAGAATCACC
TGGAATGCTTGTTTAAAATGTGGGTTCTTATGCTCATCTG
CCAGAGATTACAACTTATTAGGGGTGGACTGATGCCCAGG
AATCTGCCTTTCAAATCAGCATGTCAGGTAATTTTATGCA
CACCAAAAATTTAAAAACCAATGCTCTTAAAGCAATGTTT
TACAAACTGTGGGATTCACCCCATTAGTGAGGTTTAAAAA
AATCAACTTATAGGTCACCAACTAGCATTTCTCAAAAAAT
TAAGTAGAAAATAGTAGAAGAGAATAACAGAAAAAAGTAG
CCTGGACTAAGCACCTCACGCCTGCATTCCCAGCACTTTG
GGAGGCTGAGGAAGGCAGATCACTTGTGGTCAGGAGTTTG
ACACCAGCCTGGGGCAACATGGCAAAACCTTGTCTCTACC
AAAAATACAAAAAATTAGCTGGGCGTGGTGGTGTACACTT
GTGGTCCTAGCTACTCGGGAGGCGGAGGTGGGAGGATCGC
TTGAGCTTAGGGGGCAGAGGTTGCAGTGCGCCAAGATGGC
GCCATTGCACGCCAACCTGGGTGAAAGAGTGAGACCCCAT
CTCAACAAAAAAAAGAATAACAGAGCAAAGTAGAAAATCT
CAGAGTATATCATACAGAGCAAAGATACGCATTGTTTTGT
GAAAGTGTTGTTCTCAGCTATTTATGTATATATATATGTA
TATTCCAGCCTGTAGTATAAAACACAGAGATTCATGATCA
AAACATTTTAAAATCACTGCTTCAGAGTAATGGTCTTAAA
TTATGGGAGATAATTACATATCCCAGATCCTTTTGAGAAT
CTTTTTTTTTTTTTTCAGTTACCATCCATAGGGCTCTGCT
TGATACTTTTTGAGAATCTAAGGATTCTCTTCTAAGTATT
CTCTTCTAAAGAAGGGAGGGAGGGAGGGAGGGAGGGAGAA
AGGAATGGAGGGAGGGAAGCGGGGAAACGCTATAATCTGC
ATAGATAAATCCAGCGTGTACTTGTACTTCTAGAAGCCTA
TCCCTCAAGGGCTTTTCTTGAGGACAGTTCCTACAATGTC
TGGTCACAGTAGCCACCCTATAACCACTGTACCATGCCAA
CAGCTTTCTCCCCATACTCTGTAAATGACTGCCAGTGTCT
TCCTTATATACCTCTAAGATAAGTGGTCCCACTACAATGA
TTGTTTTCCTCTTATTTTTAGGGTGACTAGGAATGCCAAA
GCTAAACAATGATCTACAGAACATTGGGAGAAAGCAGTTG
GCATATTCCCAGAATGAGGATTCTGAAAGCAATGGTGTGG
GTCCAATGTCACTGCTTTCCAAGGAACAAGCTCCCTGTCT
ACAGGGAGTGTCTACTTGCTCCCGACAAGGGCAGACAGTG
GCACTGGCACAATTTTGCACCCCTAGTGATGAAGTTAATA
GAAAAATATCTACTTTATTCGCAAGTTGGTGAATTATATG
ACCTATAAATGTACCCACAGACACAGAGGCCCCAGCCTCA
CCTTCTTTATATGACCAAAAGGACATAAGGTCCCTAGTCC
TAGATGGAAGATTTTAAAAGGGTATAAACATTTAGAAAAA
CAACCAACAGCCCTAGTTTGATTATCAACACAGTCCCATC
CCGATGGTTAAACCTATCAGTACATAGAAAGAGGAGAAAT
GAGGATAAAGGTTTTTAAAACCAGCCTTTGCTAAGTAAGG
AATATAAAGAAGAGATGGAAAGTGGCAAGGTGTAATGGGG
GGGGGGGGCAGGGTGAAGAGAAATGGAAGAGTTGGGGAGG
AAGGACCATTGAGAAGGCAGAGAATCAAACCCCAAAACTA
TTCTAAAATTTCCTGATGCTTTTCAGTAATTTGTTTTCAT
GCGGTGGAAATTGGCACAGCGTCTAGGATACTTTGGGCCC
ATCTGTTTTTGAACTTAAGCTGTAGACAAGATTCAGAACA
GCTGGAATCAGCAGCACTGACCAGGTTATATGTGTCTGGA
GGAAAGAGAAATAAAATGAGTGTGTGGGAGATGGAGGAAG
AGGGTTAAATGGGGCAGAGGAAGGGGATTCTGGAAGTCAT
TCCCAGACAGACAGGAGAAAATGGCCAGATCATCAGAACT
GATGCAAAACAGCTATTAGAGAGACCAAAGCATGTAACTG
AAGAAAGTCCAGGAGGAGAAATTTCAAGGATTTCAGAACA
AGGCACTAGCAAACAGTCTTGCAAAAGGACATAAAAGTCT
GGGTGTCATAAAAGTTTGGGTGTCAATGTGCAGTGCCCTG
GGGCTTCTTGTCTGAGAGGCTAGATCAACATCATCCTAAG
GTCTTACATCAAGCATATTACATGAGCTGCTGGTACACAG
TACACACAATCATGGCCTACAGCTGAGCAGATGCTGATGC
GGATTTTTGGTTCGCTAAATGCAAAAGAGGTGATCAGGGA
GAATGGCAAGGAGAACCTAGGAGTAGGCTTAGTGGAAATT
AGCAAGGGTTTCAATCCACAAGATGGTTTGCATAGAGACA
AGGTTGGCCCAGAAGTAGGGGAAATGGTTGGTTTGTTCTC
AGTGCATGTCTGGCCTATGTCCCCATCACTGACTTCTGCT
AAAGCCCTGACTTAATCTATGGATACATGGGTCTCTCACT
TCTCCTGAATCTGTTCCATCTTTAGTCAAGAGAAAAGGTT
TGGCAGTGAGAAATGTCAAGACCCCATTCTGGAGAGGAAA
ACATTAAATACAAACAAATAAATAAACCAAATTATATTTC
AAAGTAATATAACGACATGGAAGGTCTGGAGGTTGAGGGA
TACTATGGTTTGAATATGGTCCGTTCCCTCCAAAACTCAT
GTTGAAATTTGATTGCAATTGCAAGTGGTTTTGAGAGGCG
GAGCCATTAGGGGGTTGTCTGGGTCATGGGAAGAATCCTT
CATGTATAAGATTAACATTCTCATGGAAATGAGTTCTCAC
TGTTGTGGGACTGGATTAGTTCCTGAGAGAGTGAGGTGTT
GTAAAGCAAGCTTCTTCCTAGTGTTTGCTGTCTTTGAACT
CATTCCCCAGCCTTTCAGCTTCTCCGCCATGTTGTCAGGC
AGCACATGGCCCCCACCAGGAGCTGAGCAGATGCTGATGC
CACGTTCTTATACTCTCCAGCCACCACAGTCGTGAGCCAA
ATAAGCTTCTTTTCTTTATAAATTACCTGGACTCAGGTAT
TCTGTTACGGCAACACAAAACAGACTAAGATAGGAAAGAA
AGAACTAGTCAGCTAACTTTTGAACACTGTATTTTGGCCC
TCAAGGCTAATAACAAAAAGAACTCTAAACCAGTATTAAA
ATCTAGTCAGTAGTCTTCTTTTTCAGAGGCATGGGTTAGT
AATTCTGAAGCAACTTTCTGTACACTCTAGGACTGAGCAA
TTAAGTGAACATGTGTGTTATGGATAAGAGGAACCAGGTT
TCTCACTGTTCAGAGAACAGGAAAGGGGAGAAAATTAAAT
AAAACACATGGTATTGGATTGGAATGAAAGATACTGATAT
GAACTCATAGGCTTTAATATATATAAATATACAGACCGAT
AAAGAAACAGTTATTTATAGAAGTACATGGGTGTGTGTGT
GTGTCTATGTGTACATACATGTATCTACTACCTCTGTCTG
CTGAAAGGGACTATAAATAATGGTACTTCGGTCACAAATA
GCATATTTAGCATCCATGGTTTCTAAATACCATTTCCCAC
TAAAAGCAACCAAGGCTCTCTGAAAAAATGGCCAACTCCA
GAGTAAAGGCAAGGAAAGTACAAAGCCTGGAACACCTTGT
TGTGCCATGAAGTAAGGAAGTGCTAAAAGAATGATGGGGA
CATATCAATAAGACACAGGAGCCAGCATGAAGGGACTCCA
TTGGCCAAATCTAGAACAATATGAACATTAAAATAAAGAT
GGCAAAGGATGATAACCTGTTGAATAAAATAATAATCCAC
AAGTCCACACTGATATAAACCAACAACCAGACCAAAAAGT
GGGGGTAATGGAAAAGCTCTTCCTTACAGTAGAAATGGAA
CTGATATATGTAGAAGGAATGATGAAAACTGGAAAAATGA
CTATATGGTAACCATCATAATAAAAACTGATTCAAGCAAG
AATTACAATGGATGCTAAAACTAGTGAGTATAACAGTTGA
AGGTACGTTGATATTTACATGGTCTCAAAGTATCTCTCTA
CAATATATGCATTAATTACAAAGTTTACAGAACAACTTCA
TGATGGAGAAACTTAGCAGACACAACTGTAACCAAATGGT
CAAATTTAACATCACCAGTAATGGCACAAATCATCAGCAA
GTGCCTCCTGATATGATGCACTGAGAGGAACATGACATTA
CCATTTTATGGTATTCCTGCCAAAAGTGTGTGGCTTGAAT
CTAATCCTAAGGAAATTATCAGAAATTGCCAGAAATATCA
AATTAAGGGACATTTTACAACATAACGGGGTCAATGTCAA
TGTCTTGAAATGTAAAGAAAGACTTGGAAATCATCCCACA
TTAAAGGAAACTAAAGAGATAAGATAACTGAACGAATTGC
ATCATCTTGGACTTTCTTTTGCCAAAAAAGGACATTTTTA
GAACAACTGGTAAAATCTGAATGTCTATTGATTAGAAAAT
AGTATTGTATCAATCTGGTTGTCCTGATTTTGATGACTAC
ACTACAATTATGCAAAAGAACATCCTTATTTTTAGCAAAT
ACACCCTAAAGTATGTATGGATAAAGGGGCATCATGTCTG
CAATCTACTCTCAAGTGTTTCAGAAAAGCAAAATATGTAT
GAGAACTGGGTATGAAAAGGGTGAAGTATAAAGCAAACGT
AGTAATATGTTAACATTTTGGGGCAATCTGGATAAAATGG
TAGTATACAAAAATTCTTTGTGCTATTCCTGTGATTTTTC
TGTAAGTCTAACATTATGGCAAAATTTTAAAACTGTTTAA
AGATTGCATTCTGGAGAAAAATGAAATCATTTCTCCCATC
TCTCCTTCGGCAATGAGTGTATATTATTTTGTGTTATCTT
TTTCATATAAACTCTCTGTCTTCCACATGACACCATGAGC
TTCCTGAGGGAAAGAACAGTATCCTACACCTCTTTGTGAC
CCCAAACCTGCGGAGAACCTATTGGTCATTAGTGATGAGA
ATGAAGTCAAGTGTTTATTACTGATTCACATATAATAAAG
GTGACTAACAGGATGACTCATAACCCAACAATTCTGTCTC
CTCAACCTGGAAGTCTATGCCTTATCAGAGCACACACAAA
TACACATAAACAAACTTAAAATATTTCACATTAAATAATA
ACTTCCATGAGCTAGAATGGTAGCTTATTCTTCTATGTAT
ATTTAATTCCTTGTACAACTCTTGGCACAGAATAAATGTT
CAATAAATGTTTGCTGAAAGATTAAGGGAACCTCACACAC
CAGGATTGGCGTTCACCAAATTCATACAAATGGACAAAAC
AGCCAGAGGTGGACTTGTTTTCCAGAAGGAATAACAGCAC
AAAGATGGGCCGGGCACAGTGGCTCACGCCTGCAATCCCA
GCACTTTGGGAGGCCAAGGCGGGCAGATCACCTGAGGTCA
GGAGTTCGAGATCAGTTTGGCCAACATGGAAAAACCCCAT
CTCTACTAAAAATATAAAAAGTAGCCAGGCATGGTGGTGT
GCACCTGTAATCCCAGGTACTTGGGAGGCTGAGGCACGAG
AATTGCTTGAACCTGGGAGGCAGAGGGTGCAGTGAGCCGA
GATGGCACCACTGCACTCCCACCTGGGCAACAGAGTGAGA
GACTCCCATCTAAAAAAAAAAAAAAAAAAAAAAATTGTAC
AAAGATGTTCTTAGCTTCCAAAAGAGTAAGTTATTTTATC
ACAGATTTTCAAGCCAGTTGTTTCTTGCTAGAGTGGCTCA
AAAACATTCCCGGATCTGGTAAATTGCCTTTCTTCATCTG
ATTTACGAAAAGAATCTTTCTAAAGTCTTCTTTAATTTGG
TACCAAGGAAGCCTACCAAAGATGTATTATATTTTTTCTA
TTACGGCTTCCCTGAACTATGTTGTAAAGTAGAAGGTTTC
CTAGGCACTGATCATCTGGCTGGGAACTCCGTATGTGTGC
TTGGGGACTAGGGGATGGGGATAAAGAAGAGGCAGCATTG
AAGTATTCATAAGCCATATCCTCATCACTGACCTCTGTTT
TTTCTTTTCTTTTCTTTTTTTTTTTTTTGAGACGGAGTCT
TGCTCTGTCACCCAGACCAGAGTGCAGTGGCACAATCTCG
GCTCACTGCAAGCTCCGCCTTCTGGGTTCATGCCATTCTC
CTGCCTCAGCCTCCGGAGTAGCTGGGACTACAGGCACCCG
CCACCACGCCCAGCTAATTTTTTGTATTTAGTAGAGACGG
GGTTTCACCATGTTAGCCAGGACGGTCTCCATCTCCTGAC
CTCATGATCCGCCTGTCTTGGCCTCCCAAAGTGCTGGGAT
TACAGGCGTGAGCCACCATGCCCAGCACCTCTGTTTAATG
AAGTAATGAATATCTAGCAAAACCAACACTGAGAAAGTAT
AAGGTTAAAATCCAAGACAAAGCCCATAACAATAACCCAT
TAATCAGTGTATCATAAAAACCTGAGTTGCGTCCTTCAGA
AGATACTAAGGGAAGTGCACCTGTGTGCTCTTCCTGTGTG
TTTTCCCTCCTATGTGATATGGTTTGGATGTTTGTCCCCT
CCAAATCTCATGCTGAAATGTGATTCCCAATGTTGGAGGT
GGGGCCTGGTGGGAGGTGACTGGGTCATGGGGGTAGATCC
TTCATGAATGGTTTAGCACCATCTCCGTGGTGATAAGTGA
GTTCATGCTCACTTAGTTCACAAAAGACCTGGTTGTTCAA
AAGTCTGGGACCTCCCGCGACTCTCGCTCCCACTCTCACC
ATGTGACATGCTGGCTCCCTGGTGCCTTCTGCCATGATTG
TAAGCTTCCTGAGGCCTCATCAGAAGCAGATACCAACACC
ATGCCTCCTGTACAGCCTGCAGAACCATGAGCCAATCAAA
CTTTTTTTCTTTAGAAATTACCCAGCCTCAGGTATTTATT
TATAGCATCGCAAAAATGGCCTAACACACTGTGTAATTTG
TATGCACGTATATCTAGGACTCTGTGGTAAGAAAGAGCAT
GTATTTCCACTGGAGAAAACAGGAGCAAGAAGGAGACTGA
CAAATCCAGTCCATGTATAAAAAGGGGTGAGGAAGGAGAA
GGAGGAGAGGAAGTCAATACACTAAGAAGCCAACCCTTTC
TCAACTGTGCCTGCCTTCCTGGGTTCACCCTGTTCTGTTT
TAGAGTCCACTCAATAGCCTGTGCTTTGTCTTCAAGGAAA
TCCATCTGAGGCATCATTTCTACCTGTACACTGCAGAAAT
CAATTCTGTACAACTTCCTCCTTTTGCTAAATCCCTGAGA
TGCTGCCTATAAATTCAAAGAATTTCAAGCATCAACAATA
ACCCCTACCCCCACCCTAGAATTTAGTTATGAACATCTGT
TGTTTACAAGGGTTCAGGCTGAGAGCTGCCAGACTTGTTC
TGCAACCTCTACTTTAACACAGAGGCTGCCAGGGAGGGAT
GTCTGAATTTCATGCAAGGATGCCCTGTCCCGACTGCTTA
AGCAGGAATCAGCAAACACAGCTCAGCATCCTACTGTTGA
AGATAATCCTAGTTTGTTCGATTCATTTTCTAATCCTGGC
TCTTTAACCAGCTGCACCCTAAATATACTAAGAAGCAGAA
CTGTGCTCGTTGATTCTCCCTGAATTTAAAACCCAAGGAG
CAATGACAGTGGGGATGTATAAGAGGAGGCACCAGCAGAA
AAGATGGACCTATTTCAACTCTGAAAAACCCAAACCCTAC
TTTTTTCTCATTCTCTGTAAATCTTTCATTAACAATGAGT
CCGTCCCATGTCACGCTGTTTCTCTTCACCATGTGATACT
TCTGTGCAGCGCAGGAATTAGATATTAAAGTCCTTACTTC
AATTAACTAGGGAACAAATCTAATTGAGAACATAACTATA
CTATTTTTTACCTTTCCCTGACTGAACCAAGTACAAGTCC
CTCCTGAGTACTGCACCTTTCTTCTCTTCCTGGTGACTAC
TGGAACCTGCTTTAAATGGGGTGCTATTTTAAAATTCCTG
TGCACATGTGTTCTTATTATTCTCTCTCAGCCTGCCCGAT
TTTCCCCATTTCAATTATAAAAGCATGTATGGCAGAGACT
GTCTTTTCTTCTTATCTTGTAAACCCTCCCACTTAACACA
GTCAGCTCCCAATAAGATGACACAGCTTTTGCCTTGAAAA
GAGAACTGGATCAAAGTAAATTCATTTAATTGGCTGCAAA
TTCCTGAGAATTAAAAATCCCAAGAACACACTGCCTAGTA
GTAGTTAGACACATTGCTTCCTGTGTCTGCTACAGAATTA
TTACGGGGCTTACAGGAGCAGAGAAAAGGAAAACTAAAAG
CTCCCCGCACACTAGCACTGTTGTCAAGGAACGTGATCAC
TGTCTTTGCTCCATGGAGCTGAAAGACTGAGGTATGGCCT
GCTGACATTCCAGTGGCAGATCCTAGGAGACACAAGGAAA
CTCTCAGGAGTCTCCAACATCCTCCCAATTGCTCATAAAA
GCATATTTTGCTTCTGACCTGCCCTCTTATCATTCCCTAC
CCTAAAAGGAAGATATAAAGCCATTTATGCAGAAGCTTGG
GAGCTTCTGTTTGGCCTCATGAGACAAACAACCCAGTAAA
CCGCATATTATTATGTTCATGACTAAGGTTTGTACTGCAC
TGGCCTGCTGGCCTCGATGGTAGATACTGCAGGAGGCTGA
ATAGGACTGGCCTTCTTTTATTTGCCCAAGTTAAAATTGG
GACCTGTGGGCCTGAATGGTATATTTTTATAGAAACTCAG
CAATTTGGCAATAGGGCTAACTATTAACTCCAAGAGGACA
AGAAAATCAGAGAGTGGTTGTATGACAAATGTCCTACTCT
TCATGAATGTGAAGTATGGAATGGTGGATCTAAAAGTAAC
CCACCAAGGTTGAACTATATGACACCTTATAGAACAAAAC
ATACAATTGCTGAGTTTTTATAGGGACTGACCATGCAATT
ACATAGAGTCACATAATTGCTTATGTCCTGCCCAATGTAG
CTATACCATAAAAATCAGGGTGGGGGATAAATTTGTCATT
CATGAGGGCCCACAGGGGTCTGAAGAAAATGGAAACTTGA
CATATTACCCAGCCAGGCTTAGGAATACTTAACTCTGCAC
AGGGAATGACTAGTGCATCTAATATACCAGTGTTTTACCC
AGTATAGCTGTGCTCAGGCCCAAATCCTGAGGATAGGGAT
AATTGTTGCTACTATTTACATTTACTATGTGCCAAGCTCT
GTCCTAAGTGTTTCACATATTAATTCACTTAACCAGCATA
ACAACTCCATAAGGTAGGTATGAATATTACCTTCATTTTG
CAAATGAAGATACTGAGGTGATTAAAAACTTTCATCTAAA
ATCACGCAGCAAGTAAGTGGGGGAAATCCAGGATTGTAAA
CCCAGGAAATTTGGTTCCCAGAACTTAATGATCTTAACTA
TCAGGGTTGACTCTTCCTGTGGCTGATCTTAACTATCAGG
GTTGACTCTTCCTGATAATTATATCAGCTACCATTTATTA
AGCATCCATTAAGTCACAGAAAATAGCTAGTGCTGTATAT
ACATTACATATATCCTTAGAAGAACCCTTCAAGGTAAGTA
TTACTGTCAACATTTCACAGGTAAGAAACTGAGACTCACA
GGGGTAAAGTGCCTTGCTTAAGGTTACCAGCTAGGAGTAG
AAGAGACACGATTCAGACCCAAGTTTTTCTGGCTCAAAGC
TCTGGTTTTTCCCACTAAGTCACAAAGCTTCCCAAATAAC
TTTTAACTGAATTCCTTCTCTCTTCCAAAGACTGGATCAC
CCTGTCTTGTTGATTCCCAAATGGCCTTCTTGTGTCTCTT
CCATCCTGCTTTACCCATGTGTGAGAAGTCCTCCCAATTC
TTCCTCCAAAAAGGACTCAACCATGATCTAAGGTTCTACA
TGAACTGAGCCCATGTAAAACACACCAAAGAACCTTCTGT
TAATTTCTGAAGAAAGGCATCTTGAGCCATGGAGAAGGGA
AGCCAACCCTTGCAACACCAGATGCTACATCTGGGCAAAA
TCTTTCCTGAGGGAACAAAGAGCTCCCAAATACGTCCAAA
ATGAGTGAGTGACGCACTGGTCCCAGGAAGTCAGGGGTTC
TCCCTCCCGGGAGCTTCATGCTTCCTGGTACTTTCCTTCT
CAAGGTCACTCCATAAGTCAATGAGGAACTTTCTGGCCTT
CCACCCTTTTCTGATTTGCAACCACAACTATAACATTTTC
CACAAGAAAAAAACAAACAACCCCATCAAAAAGTGGGGAA
AGGATATGAACAGACATTTCTCAAAAGAAGACATTCATAC
AGCCAACAGACACATGAAAAAATGCTCATCATCACTTGCA
TCAGAGAAATGCAAATCAAAACCACAATGAGATACCATCT
CACACCTGTTAGAATGGCCATCATTAAAAAATCAGGAAAC
AACAGGTGTTGGAGAGGATGTGGAGAAATAGGAACACTTT
TACACGTTGGTGGAATTGTAAACTAGTTCAACCATTATGG
AAAACAGTATGGCGATTCCTCAAGGATCTAGAACTAGATG
TACCATATGACCCAGCCATCCCACTACTGGGTATATACCC
AAAGGATTATAAATTATTCTACTACAAAGACACATGCACA
CGTATGTTTATTGTGGCACTATTCACAATAGCAAAGAGTT
GGAATCAACCCAAATGTCCATCTGTGACAGACTGGATTAA
GAAAATGTGGCACATATACACCATGGAATACTACGCAGCC
ATAAAAAAGGATGAGTTTGCGTCCTTTGTGGGGACATGGA
TGCAGCTGGAAACCATCATTCTTAGCAAACTATCACAAGA
AGAGAAAACCAAACACCGCATGTTCTCACTCATAGGTGGG
AACTGAACAATGAGATCACTTGGACTCGGGAAGGGGAACA
TCACACACTGGGGCTTATCATGGGGAGCAGGGGAGGGGGG
AGGGATTGCATTGGGGAGTTATACCTGATATAAATGATAA
ATTGATGGGTGCTGACGAGTTGATGGGTGCAGCACACCAA
CATGGCACAAGTATACATATGTAACAAACCTGCACGTTAT
GCACATGTACCCTAGAACTTAAAGTATAATAAAAAAAAAA
AAAAAAAGACATTTTCCATGGCCAACTGACTCTGTGCTTT
TCAACCCAATGCTATCCTGTGAGACTGGTGAATGACTTTG
AACTCAACTCCAGAGAAGAAACCCATCCGCAGTAGTAATG
TAACTAGAGACGGCGCACATTCAAATACTGGGCCTGAGGC
CAACAACACAGACTCTACAATACTTTTTCTTTAATTAATT
GTGTAACTAACGTCCCACTGAAAGGAGTACTGCAGGTTGA
ATGCCTACCAAATTCTTGAGATACCTAGGCCCTGCTCCCT
CACATCCCTTCCAATGGTGACACAACTGATAACCAGCCAA
ACAAGAAAGTTTACTTTCTATGTCTACCTCCTTGATATTT
TGCTAATTTAATATTAGTGAAAATAGGAGATTGTCTTGTT
CTTCTCTATCTCCAGTACCAAGCCCAACTGCTGATACATA
ATTAGGTTCCCAAAATGTATACTGAATGATACACAAATAA
ATATATCATTTAAATTCCTTTATACTCTCTGTAATCTAAG
TATCACAGATGATACAAAGGAAGCTTCCCCTTTGTTCTTC
TAAACCCTTACTATTGGAAATCACAAATATTTCCAGTTTC
AACCATCCCCTCTCTGTGCAAATCTCTACCAACAGCCAAA
AAAATCTATTTAGCCCTGCATACAGCTATTCATTTTGTCA
ATTACTAGAAATTTCAGCTTCAATACTCTTCCAACACCTT
AAACTTAAAATCTAAAACCCAAATTTCTCATATTTTACCC
CTTCAAAAACAATTCCTTCTCCTAACTTCTGTTAAAAAAC
TTCTAGATTTCAGCTGGGCACAGTGGCTTATGCCTGTAAT
CCCAGCACTTTGGGAGGCCAAGGTGGGCAGATCACCTGAG
GTCAGGAGTTTGAGACCAACCTGACCAACATGGAGAAGCC
CTGTCTCTACTAAAAATACAAAATTAGCCTGGCATGGTAG
TGCATGCCTGTAATCCCAGTTACTCGGGAGGCTGAGGCAG
GAGAATAGCTTGAACCTGGGAGGCAGAGGTTGCAGTGAGC
CGAGATTGTGCCATTGCACTCCAGCCTGGGCAACAAGAGC
AAAACTCAGTCTAAAAAAAAAAAAAAAAAAATCAAACAAC
AACAACAGAAACCCCCAAAAAAGCCCCTCTGTATTTCTTT
TAAAGATACCATTAATTTATCAATCACCCAAGTCAAAAAG
ACACTTTACAGACCTCTTTCTTTTGTGGCTTCCAAGCTCA
CTTGAAACTTGAATCCCATTAGTCAGCAATTCCTGCAGAT
TCTTTCTGCACCAGGTGCTTTCCATCTGTCTCTAGACTGT
AAGCTCTAGGAGTACAGGGGTGGGTATCTGGCATGTGTCT
GGCACATGGTACGAAGATATATATTTGCTAAATGGACAGA
AGGATAAATTCCTCTTCTTTTCATTCCTACCATCCCAACC
TAAATTAGATCCTTATGATCTACTGCAGCAACTGGTTTCC
TTGGTCTCATGTTTCTTGTCATTTAGCAAACTACCACTAG
GTTAATCTTCCCTAATCAGAGTTCATACCTATTTAAACCA
TCAGTGATTTCCAGTGTCTGTTGCATAGAGCCAAATCTCT
AATCAAGAGTCAAGGCCCTCCACAATACAAACCTACCTCA
CTTTGTCCATTTCTTCCATATTCACTTATACTCCAAGCTA
AACCAGTTTACTCACTGTACCTCAAAATTGCTTTATTCTG
TCCTCTAGCTGTGCCCCTTTTTCCTAGAATATATTCCCCT
CTCTCTCAAGAACATTTTCTTTAAAGTTTTGTTCAAATCT
CATTTCCTTACGGAAGTTTCCTGACTGCATCAACTGAGCC
TCATCTCTTCTGCAGCATATACTTAGTACTTACGACCTAT
AGACTTATGTTGAAGATTTGTATTCTTGTATTTGAATTTA
ATTTCTCTCTGACTAGATTATAAATTCATATGGGAAAGAA
CTACTCCTTTTATTTCTTTGGATCTCTGTCCTCCAAGAGT
TTAGAACAAAATCTCTAAAATAGTCAACAAATATGTGTTG
AGGAGAAAAAGAAGCTAGGAGAAACACTGAAAAGATACTG
ACAGTGGGTTATAAAATAGCAGAAGGTCTCTGCAAGGAAC
ACAGCAGGATAGCAATGTAGAAGTATTGCTCTAAAAATTC
AACAGAAAAAAAAAGCTACCTAAAACCATGAGTTATTAAA
AGCAAGAGATCAAAACCAAGTGAGCTATGACTGAAAGGTA
ATTTACAGCAAGCCTATTTAAAAAAAAAAAAAAAAACAAC
AGTCAATGCATTATCAATTAGAGTCCTGCTGGGCAATATT
AACACAGATTCCACTTAAAAGAGACAATCAAAGGCTCAGC
AACAAATAGGAATACATTTATGCTCTTCAAGGAGCCAAAG
AAAATGCAAGAACAACTTCCCTAGAAAGGCTTCCTACCCT
CACATAATACTTTATCACTGCTCTTAATCAAACTAGGCTG
ACAGAATTTCAGACATTATTAGCAGAGTCTTCCCACAATT
CACAGGGATGGGGGAAGCCATGTTACCTGTCTTAAACAAA
GCAGAATAAGGTAGGGTCAAATAATCACTACAGTTCTATC
TGCGGCATCTCTCATTCTCTGGGGGAAGGGGAAAGAAGGA
GAGAGATGGAATCAGAGGGTCAGTCTGCAATGGAGTCAGA
ACTGTGCAGGCTTTAATGAGGATGTCTGCACTGAGCACAA
TGTGGGAGAGGACAAAAGGTGAGCAGGAGCAGAGCAGAGC
AGGAAGCAAAGACAAAGGGTGACAGGGTAATGGCTTCCAG
GGGAAGAGGTGTCCAAAAGACGAAGAAAGCAGTTCAGCAG
TGTCCAACCCTAAATGCAGTCACTTAGAACTGTAAGAAAA
CACCCAACCTAACCCAGTATGAGTGGTTGAAACCTAGCCA
GGGTAAGAAAGTGGCCTGGAAAAGGGTGGGATGAATCCAT
GTGGACTGAATTCAGCCCTGGCCAACCTGCTGCATCCCAA
ATTGAATAGTTTCCACGTCCCTGAGATGGGTCTGTCCAGA
GTTGCTGCTGGCAGCTGCTCTCCTGGCAGTACAGGAAGAC
AAATTCATGGCATTGCTAGCCCAACAGCTGCTACAGCTCT
GGGGGAGGTGATGAGTGCCCGCTGAGATGTTCTGGGCAGA
GAATGAACTATTCTGGGACCAGTCCTAGAGTCAGCAAAAT
CAAGGCTACAATTCACCGACTGAATGAAAATACAGTACAA
TTGTCACTCCAGAGACCCAGGAAACCAAGAGCACTTTCTC
TGTCCCAGCTTCTTCGACTTCCATTGATTCTTGCCCTCAC
ACTTGGCCCCATCTTGTCTATTACCAAGGGTATGACCTCA
GTTTCAGCCCACATTAACCTCACCACTGGACTCCTTTCTT
AACAGGTCCTCCTCCTTCCAGTCTCTCTGTTCCAATTGAT
CATATGCATCGTTGCCATAGTTACCCTTCGAAAGCACAGC
CATAATTATATTCCTTGCTCAAAAACTATCAGTGGTCCCC
CATGCTTACAGAATAAAGCCCAAACCCTGTCGCCTGGCAT
TCATAGACCTTTTTAATCTTCTGGCCCCTATCTTTTCCAG
GTTTATTTCACTATCATATTTATAATTCCTGTTCTTCAGC
AAAACAGATGAGTTATCCACCAGCCTTTGTTCTCACTTCT
GTTAGCCTTTTCTAACACTGCTCTGTCTATCTAAAATGCT
TCCTTTCCCATCTTTTTACCTTCTTTCTACAACTTCTCCA
TTATCTCAACTGTATTAAGCTTAAAGGATCAATACCTAGC
ATTGGCACTTTAATTTTTTCATCTCCCTCCCACTGAACTT
GACATCCCTAAAGCCCTCTCCAGTCCCCCAATCAGAAGAA
ATCTCTCTTCTTTGTGCACCTGTGACACTCTGTATGGATG
GGTGGCCATGGTCTTTCCTACACTTGTCCTTTCATACACC
ACACATGGACAATATGGCAAATGCTGCTGATTGTCCTCCA
ATATTTCTCCTTCTTCTATGTTAATAGAAACTCTACTTTA
TAGTCACCCAGAACAATAAGTATACTTCCCAGCCTCCCTT
GCAGTTCAGCATAACCATGTGACTAAGTTCTGGCCAGTCA
GATATGAGTTGAAGAGATGTGTGTGCCACTTCCAGACTAC
ATCTTTAAAAAATAAGGCCATAACTGCCCCTTGTCCTGTG
GCCTTTTCCTGCTGGCTGAAATGAGACCACGGTGGCAGTG
AGCCATCTTGAGTCATACAGAAAACGGCAACACTCTTGGG
ATGGAATAAGAAGCCTGACAGCCCTGGATGGCTAACACCT
AGACTATGACATCAGAGAGAAATCAACCTCTATCTTGTGT
ATGCCATTATTACTTGGGGTCTATTACATCAGTCAAACTT
GTATCTTTACCAAATCAGACATGCCTAAGATGCCTTTCCT
ATGCCAAAATGTCAAATTTTCAGTTGCCAGCACATGTTTC
AAGCTTGTCTTAGTGATGTTGACTGCCAGGTACCAAGTCT
CTTTCAGCGGGATAGTTGTCTCTGCATAGCAATGCTTGTG
CTATGCACACATCTGAACACTTGGTTATCTTTTGCAACAT
AAAAATGAGTGGAAATGGAAAAATGAAAGTGCTGTTACTA
ATGCTGCATTGCGAAGTAGAGGTCTCATCATTGTATTACT
AAGATAAGGGCAGAACTCATCAGCTACGTGGACTCTTTAG
GTCTTCACTGAACTTGAGCAGGCAGGCCATGAGTTTAATC
ATGGAAAAACAAATAGAACTAAAGACAAGGCATACAATGC
TAAAAATATATCAGGTGAGGTATAATTTGGAATTTCAAAT
ATACACTTATTTATAATAATAGAACCTACCTACCCCACAT
ACAACTGTAGTTAGACATTCAACCATTTGACTTCTGTATA
CACTTTTAGGAATAAATTATGCATGAAAGTAGGATGTTGC
CTGAGCCTCTCTTACTGAGTTTCTCACCACCTTGCCTGTA
TTAAATGCATTTGTACATATGTTCTATCTCCTCTTCTACC
AGGCTGTACCATACGAAATTGCCATTTTGCCTTACAAAAA
ACCCCAGCAATTTCATATGTTTCACCCAAAGAGATTGAAA
GCTTTTGGGTTTGGGGCTCATTTTAGTCATCTTTGCATCT
CTCACAATACCTTATACATGAGAGAATATCAATAAGAAAT
TGCTCTTACAGATCTTCTACTTGAAACACTTCTAGTTCCA
TCATACACCACTTTTCCACCTTACCTTCTATCCTTTGCCT
TAAAAAACAAAACAATTCTCTCTTTCTCTCTTCAGGTAGC
TTTTGCTTCTCCTCATAGTAACTTTTACTACCAATGCGTA
ACTTTTATTCTCGAAGCCTGGGGTCCTGGATTTAGCTCTT
TGTTCTCCTCTTTCTCTTCCCTGAATTCATATACTTTCAT
CTCTTCCACAATCACTTTTACCCTGAAGATTCTGCTAGCT
ATCCCCAGTCATAACCTCTTACCTCAGCAGTATGCCACCT
CCACCTGCATACCTGATGGCCTCATACTGCTCGAAACCCA
AAATGTTCAAAGTAGGATCACCATTCAAAACAGATCTTCC
CCCAACACCCCCACTTCTATCATGGATGCCACAATTCTTC
TAGGTCACCAGGGTAGAGACACTGGGTCACCTCTGACCAT
TATGGTTCTATGCTTTATCCAGTCAGTTATCTAGTCCTAT
TTAGTTTCTTGAATACCTTCTCAATATATTCCTACTTCCT
TTCCACTCCCTCCATTTTTTTTTCTCTTACTTTTTGTGTA
GAATACCCTGAAACCTTCATCCTGGCCTTCTCTTTTCCTC
ATGTCTCTCTCCTCACCTAAGAACCCAGAGAATCCACTAA
AATGCTGCCACACCCAATCTGAACTTCTCTGCTTACTATT
AAAGAGCTATCACTTGGGGTCTACTCTACTTATTTAACTT
ATTTTCTACTGCTCTTGAAAATATCTGTGTTCTCATGTCT
CTACTAAAGTTCTTTTCATATTATACTACTTACGTAGCTC
TTTTCCCTGTTAACCAGGGATTTTTTTTTTATTTTTATTT
TTCTTTGAGACACAGGGTCTCACTCTGTCACCCAGGCTGG
AGTGCAGTGGTGCAATCATAGCTCCCTGTAGCCTCCAACT
CCTGGGGTGAAGCGATCTTCCCACCTCCCAAGAAACTAGG
ACTATAGGCATGCATCACTATGCTGAGTTAATTTTTTATT
TTTTGTAGAGATGGGGTCTTGCTATGTTGCCCAGGCTGGT
CTCAAACTCCTGGCCTCAGGAGATCCTCCCACCTTACCCT
CTAAAGTGCTGGGGTTACAGACATAAGTCACCATGCTCTA
CTTAACCAGGAACTCCTAAGCTTATGTTAGTTCCTACAGG
AATCAACTGAGAGCACAGTACTCATAGGTATTTAAAAGGA
ATTTGTTAAATAAGTAGATTGATTGTTACTCAGGATACGA
TCAGGCAGGAAGCTATAGGAGTAAACCAGCTATGAAGTGT
AACAGTCACCCTCTTCCAGGTTCTTGTACCACCTTGTATT
AAATACTTTTCTCCCACAACATTTACCCCAACTTTAAATT
ATATATCTAATTTTGTGATTTGTTAAATGCCCATTTCTTC
ATCTATGTGCTATGTGGAAGAGGCAGTTTGTTCCCTACTA
CACTCCAAGGCACAAATGAGTTCAAGGAATGCGCAATGGA
AATCAGTTAGATGAATGTATTAGGAACCTTCCCTTTAATA
AAGCTGGATCACACACTAGCCCCTACACCCCCTTATCACC
AAATATTCCTGCTTCCTCTCACCTGCACCTGCTGTTCTCT
CCTCTGCCACACAAATCTACCTCTCAAGCCTAGGTCCCAC
CTGCTTCATGATAACTTTCCTGACTATTCCAGAACCTTTA
TTCATCTCTGACCTCTCATCAGATCTATGTTGTATGTAAC
ACCAATGATATCTTAATGAGATCATTACTGCTTTATGGTC
TAATTGCTTCTTGTATTCAAAATCTTCTCTCCAACCACAT
AATGACTCTCTAAACCTCTCTTGTATTTTCCAATGCCTTG
TACAAGCACAGAACTGGTCAATCAATAAATACTTGCTGGT
TATTTGAGAAAAAATGATGCCAAGGCCGGGCGCGGGGGCT
CAAGCCTGTAATCCCAGCACTTTGGGAGGCCGAGACGGGT
GGATCACGAGGTCAGGAGATCGAGACCATCCTGGCTAACA
CGGTGAAACCCCGTCTCTACTAAAAAAAATACAAAAAAAA
AACTAGCCGGGTGAGGTGGCGGGCGCCTGTAGTCCCGGCT
ACTCGGGAGGCTGAGGCAGGAGAATGGGGTAAACCCAGGA
GGCAGAGCTTGCAGTGAGCTGAGATCCGGCCACTGCACTC
CAGTCCGGGCGACAGAGCAAGACTCCGTCTCAAAAAAAAA
AAAAAAAAAAATGATGCCAAGTACCATCTTTAACAGAAAA
TCAATCCTTCTAGACTTGGAGAAATCACCCTATTCCTAGT
ATGTGATCTTAATCAGAGCAATTCAGATGACTTGGAGATT
AACACATCTGAACATTAATTTGTAACAAATAAGTCCATAA
GCTGAGAATATGATATACTACTAAAAATCAAATGCTGTTT
TACATTTAGGATGAGATTACCAACAGAATAAATCCAACTT
TGAATCACTTTCTAAAGCAAATGATTCCTCCCCTAAGTCT
TCATTTATCACATACTAAAATAACATTTTATTATCAGATG
ATTCCCTTATCATAAAGAGAATAAGACTTGGGAAAGATAA
ACTGAGGAAAAAAAACATCTGGAGGAAATTCTCATTCTAG
CTTATTTTGAGATGTCATGTTCTCCTCAACCTTAACCCCA
TTTTCATTGCACAGAGCTGGCTTTTAAAGGATAATTTGTG
TCCCGTATTATTAAGGCAATAAATAAAAATAGAAAATGGG
GAAAATAAGATACACTTGGCACTAATTCTTAAATTCATTC
ATTAATTTATTTATTCCACAATATTTAGTGAGCATCTACT
ATACACCACATATTACACTAGGCCCTGTGGGACTCTAGAA
GATCAAACAAACTTATACAGTCCACTAAGGGAAGATAACA
GAAGGCAGATAGTGCTGAATGCCCTAAGAGAAGAACAAAT
AAAATGCTGTAAGAATTCAGAAGACGGAGAACTAACTTTC
TTCTGGGAGAATCAGGAAAGTTTCCTGGAACAGGGAGCAC
CTGAGATGGTTCTTAAGACATGGGCATGGCTTAGACATGC
AAAGATGGAAAGACTGACCACATAAGCTCAAATAACAGGA
TGCCAGTGACCCACTGGAGTGAATGTTCTGTTTGGCTCAG
GTATAGTGGAACAGAAACAAGAAATAAGGTTGGAAAGCTG
TTTGAAGCCAGATATAGAGGAGCTTAAAGACCAAGCCAAA
AAGCATGCACCTTTGTGAACAGAACAGCACTTCCCAAATG
CCAATGTGCACACAAATCACATGCTATGTTGTGGGATCAT
GTTATAGTAGGACTGGAATAGGACCTGAGATTCTGCATTT
CTAACAGTACAGATGATGCTGACACTGGGAAACTACAATC
TGAACATCAAAAATATAGATGGGCTGGGTGTGGTGGCTCA
CACCTGTAATTCCAGCACTTTGGAAGGATGAGGTGGGAGA
ATCACTTAAGACCAAGAGTTTGAGACCAAACCGGGCAACA
TAGCGAAACACTGTCTCTACAAAAATTAAAATAAAATAAA
AATAGCTGGGTATGATGGTGCACACCTGCAATCCCAGCTA
CTCAACAGGGAGGCTGAGGCAGGAGGATCACTAGAGCCCA
AGAGTTTGAGGCTGCAGTGAGTCAAGATCACACTATTATT
CTTCAGCCTAGGTGACAGAGCAAGACCTTATCTCTAAAAA
TAATAAAAATCATAATAAAAAGAACATAGACAATGGAGAG
ACACTGAAAGTTTTGCAGAAACTCTCTGATTACCAGTGTG
TTCCAGGAAGATTAACTCTGATCACAATGGAGCAGGCAGA
TTGGAATGAGGAGAAGCTGTAGACCAAGCTTGTCCAACCC
ACGGCCTGTGGGCTGCATGGGGGCCAGGACGGCTTTGAAT
GCAGCCCAACACAAATTTGTAAACTTTCTTAAAATATTGT
AAGGTTTTTTTCGCAATTTTTTTTAAAGCTCATCAGCTAT
TGTGTTAGTGTATTTTATGGGTGGCCCAGGACAATTCTTC
TTCTTCCAATGTGGCCCAGGGAGGCCAAAAGATTGGACAC
CCCTGCTGCAGACTGTGATCTTCAGTACTGGCAGTTCATC
AGAATCACCTGGGAAGCTTTTACACCACCCTGTTACCCAG
GCCCCACTCCCAGAGATTCTCATTTAATTGGTCTGGAGTG
GGGCCCAGATTTCTGTATTTTTTTTAAAGTTCTCCAGGGA
ATTCTAATGTGCAGCCAGGGTTGAAAATCTCTGCTATAGA
ACATATAGTAAATACTGCAATTATTCAGGCAAAAAAAAAT
GATGATCTAAACTAGGGCAATGGCAGTGGGAACCAAGTGA
AGGGGCCAGCTGTATAAAACAAAGTAAATGTAGAAGAAAT
AGACCTTAGCAACTGCCTAGACAGGGATTTAGATATAATG
GCCTCAACATCATTTATTTCTCCTAAAGACAGTTTGGTGA
AATGGTTAAAAATATAGACCCTGGAGCCACACTGCCTGCA
TTTGAATTTCAGCTCTACTATTTACTAGGGGTGTGTGAGT
GTGTGAGTGTGTGTGTGTGTGTGTGTGTGTGTGTGTGTGT
GTGTGTGAGAGAGAGAGAGAGATTAAGATAGACCCTAAGT
TAAGCCCCTTAACCTTTTTATGCCCTAGTTTCCTCATCTA
TAAATTGGGGATAATAACAATAACCATCATATGGAGTTGT
TGTTGGGGTTAAGCAAGCTAACATATACATAAAGCCCTTA
GTAGCATGCCTGGCAATAGAGCTATAAACAAGTTGGCTAT
TATTATTAGCATGGTTCATCATCTACTCTCATACTCTCAT
CTCTATGAAATGTTGAATTGCACACAAGCCTGATCTGAAA
AACGAGAAGTCCTTGAGGGCTTTCAACCAATCTGAAGCCA
GCAGCTCCTGAATCCAACTGGATCTAAGTGGTGTACCCTG
CCCCGCTCCACCCTGGACCCCATTCCAGGGTCTGAGAGTA
ACAGCCACAGAGCACCTACTTGAATTGCTGGTCCTTGGTG
CTGCGTGTCTTGGCCAGGAAACGTTCTGCCAGCTTCTCCA
GGTTGCGGGAGTAGTCCATCTCAATCTCTGCCTTCTTTCG
GAAGAAGTCCTGGAGGTCCTGCAACAGTTGCACCCGAAGC
TCACACTGCTGATCCAGGCATTTCATCTGCTCTGTGAGCT
GAGCACGGATCTCTACAACAAAAACAAGAGAAGACAGTTA
GAAAGACAGCCTTAAATAAACCACCATGCATGCCAATATT
CACCCACCTTCCATTTACTTATTCCCCGTGCCCTAGAAAA
TTCAAAGCCCTGAACGAAAACGCCTAAAGTCTAAACTGTC
CATACAACGTGAGGCACCTCCAAAAATGCCAACCCTTTTT
ACACCATTAAAGAACATTGTGAACCAGGAATCTGCTGAAT
CACTTAGGAGAAGCTGCTTATTAAACATAATAATATTCCT
ATCTACCATTTATATTACTATGTTTCTAGTGGCAGAGAGC
CACAATCTGGGTTGTCTTCTGGCAGAGGGCCCAAATGAAT
TATCATCCCAACCATCCTAAGAGGCAGGTACTACCTCATC
CCCATTTTAAAAATGAGAAAACTGAGTCTTGAAGAAGTCA
AACTTTTAAGTGGTGAAGCTGGGATTCAAACCCCAAGAGA
CTGACTTTAGAGCCCATGCTCCTACTTTTTGCACTTTTCC
CCATCATTTCAAAATGTTGTTTAGCATCTTCATGAAGTAG
GATGAAGGTCAGGATATTTTAATGGAGATTGAAAGAAAAT
TTCCCAAGGTCAAATGGTAGCAATCAAAACAAAACAAGCA
CAAGAACTTCTGGGCAAGCAAACCATTCACTGTCAATCAG
ATTTCACAGTTTCCAATATCACAGGATGAAAATCATTTTT
TTAAGAAGACTTGGAAAGAGATTTTTTTTCACTAACAAAT
ATCACTCATATCTGTGTTGCTTTATCTTCAGGGATGCTGA
AGTGTCTCTATAGTGTCATAGCTAGAAATATTTCTAGTTA
AGCTCTAGCATGCAGATTTCTGGCTGGTCAGGGTCCTTGT
ATGGAGCTAGCAAATAATGTCTCTGGAACTGCTGCAAAGG
AAGCTACAGATGCGACCAGATCTGCTTCAAATGCAGTACC
GCATTTGTTACTGACAAGAGACCTGGCACTCACAGGAAGC
ATTCTGCCAAAGCCAGACTGATTTTCAGCTCAGAGAAGGC
CTGCAGTGTGTATCCTGCTGAAGTTATGTCCCAGTCGCCA
TCTCAGTCAGAACGGAGCCATTTCTTTCATCCTTTTCCTC
TGCAAGCCTGCTTAGCTCCAAGTGCATTAGGATGTGACAG
TGATTCCAATCCCACAGAAAAGGATCACCTATATTATGCC
TTTCCTTATGCGTGCCCCAAATTCATTCCCAAGTAGTACG
GTTGTAACAATGCTTTCTGTCTATGCTATGTAATGTATCA
TTATGGGGAGAGGGGGTCTAGAGTTTTCATGTGAGCTGCA
GATAAATCAGACACAAACAGGATGAGAACTATGATGCTGA
AATGTTCATGAAGTAATGAGGGTGGGTAAATGGTGTATTT
AGCTTTGCCTTGAAGTAGTTGAGGCTCTATAATCTGTCCC
CATCTACATTTTTGTTTCTGTTTTTACAAATATCAGTATG
TCCTTTGCAGATGATCTCAGGTGATCTGTAAGTGCAATTC
TCACCCTCTTCATCCTCATCTCTCTCCCTGTCAACCACCA
ATGCCAACCAGCCCTGCAGTAACCTCACCTGAACTGAAAC
TGAGCTCCGGAGGATTGTTTCAAGCAGACAGAAGGCTGTG
CAGAAAAGCTGCCTACCTCATCACTCATCAAAGCTCTCTT
GTTCTGTGTTTCATGGAATCTGATTACAAGGGTATTGGGG
GTAAAGATCTACAGAGGTTATGTCAGGCATCTGGTTCTTG
CCAGGGATTTCTGGGTCTCTTAAAGGGAACAGCCCTTGTT
GAGACTATTCCTGAAGGCACTGTACCCCTTCCAAATATTA
GTGAAAGGCTGATAGTAATAGCCATTGGGTGGGCAGACTG
TGCATTGAGAGGGCATTCACAATGCTTACTAATATTACTT
AAATCTCATCCATTAAGAACCAAGGCCTCTTTAGGGTGGA
AAGGCTTTCCAGGCACTGAATCAGTAACAGATGTACAGGG
GATATGGATGGGCAGTAAGGCTGTCAGGTCCCTCTGAGTC
CCCTGTAATGCACTTAAGAATTTACCTCAGTAATCTCACT
CGCCAGGGGAATAGAAAGAAACAGTTAGTTGGATGACACC
CACCCTCTGCAAGAGAGGACGAGGCAAAGTCCCATGAAGT
TCCAGAAGTAGGCCACTCCAGACTTAGCCTGTCCAAGGAA
CAAGTATTTCATAGGAGGCCTCTGAGATATGTGATTTAAT
ATAAGAAACCCCCAAGCACATCCAGTCAGCAAGGAAATCC
AGCCTGACTTGGTCAGGTGCCTCAATGAGGGCAGCACAGT
ATATGCTGCATCACAGGTACTCCCTCTGGAACCCTGAAGG
GAAGGGAGCATGTGTTTATTGAATACATTTTATGGGCCTT
TCTATATATCATCTCATTTAATTCTCACAGGTAGTCTGTA
AGGTATCCACAATAATCTTGATTACACTAAGGAGAAAACT
GAAGTAAGACTCTTCAGGTAATTTACCAAAGGGTCAACGA
TCACACAAGTGGAGCTGGAGCTAAATTAAGGTTTGTCTAA
CTTGTCAAAGAGGTTAATAATAGGTCAGAGAAACAAAAAC
AAGAGAAATAGAACACCAGTTTGGAGTCTCTGAGAGTATT
TCTGGGTAAATCACAGTGACCACGACTCTTACTCCTGGAA
CATCGCCCTTTCCACCTTCCAGCTGAGGGTTGATTCAGGC
CCGTAAGACAAGTATAGACTTGCCCACTGACTCATTAGCT
AGCTATGTTTCAATCTGTCCACAACCAGACTGGACCCCTT
CCCCACTTCCTAGATCTACTCTACAGGACAGCTTAGAGGG
AAGTGCTTTTCTTGTCCTGTGAGTGCACCCTGAGGTCTAC
CAGGAAGCCCAGGGGACAGAGACTGTGAGAAAGCAGTATC
CCCACCCCTGATCCAGGAAAAAAATAGAGGCTCTGTTAAT
AGATACCACCTGCCAGTGTAGTTTATTTGTGATACGACAC
CACTGAGCATCTCCCCTCCCTCACTACTGGCCAAAAAGAA
GAAGAGGAAGAAGGAGGAGGAGGAAGGAAGGAAGGAAGAA
GAGGAGGTGGAGGAGAAGGAAGAGGAGGAGGAGAAATAAG
AAAGAGAATGAAGAAGGAAGAAGGAAAAAGAAGAAAGAAG
AAAGGAAGAAGAAAGAAGAAGAAGAAGGCTGGGCGCGGTG
GCTCAAGCCTGTAATCCCAGCACTTTGGGAGGCCGAGACG
GGCGGATCACGAGGTCAGGAGATCGAGACCATCCTGGTCT
GCATGGTGAAACCCCATCTCTACTAAAAATACAAAAAACT
AGCCGGGCGAGATGGCGGGCGCCTGTAGTCCCAGCTACTC
GGGAGGCTGAGGCAGGAGAATGGCGTAAACCCGGGAGGCG
GAGCTTGTAGTGAGCCGAGATCGCGCCACTGCACTCCAGC
CTGGGCGACAGAGCGAGACTCTGTCTCAAAAAAAAAAAAA
AAAAAAAAAAAGAAAGAAGAAGAAGAAGAAAAAGAAGAAG
AAAGAAGAAGATGCCTCCCTTGTTACCATCTTCAAAGCAT
CCACACAGGTATTAAGAGAAATTCTAACCACTCTCACTCT
TAGGCATACAGCTCCAAGACAGGACAATTGTTCTATCCAG
AGCAAAATGTGCTGCTTTAGGCGCTGCTGCTGCTGCTGCT
CCTACAAAGACAAACAATGGTCCCCAAGAAGGCAGCTATG
CTGGCCCCAGTCCCCGTCCATGCACACAAGGGGCAGGAAA
CAACGGGCCACTGAATACCAGCACTCCTGGGCCATGTGCC
CAGACTGGAGGCCCCTCTGAACCCTGGCCTATTAACAAAC
AAAAGGGCAGAAAGAAGAAAGGGGCAATTATAAAAACACA
GAGGAACTCCTCACAGTTCCCTCGTGTGCTTAGGCGATCA
TGCATGTGCACATCATGTGTGCACATTCAAAGACTCACAC
AACTCATACCACGTACACTATGCTTCACAATACCAACTCA
AGAAGGCTTTACACATCTGGTTTACAGTTGGATGAGAGTT
CTTGGGAGCTATGGAGATGGTGGGGTCCTTGCCAGTTCCT
TCCCTAGAAATACATGGGAAGAAGTCAAGCTCTCACTTTC
TAGAAGCAGCTACATCTTAGGGGTACAAAAGAATTCCCTG
GCTATTCACAAGGCCAAAGTACTAAGGTCGCCATGAGCCA
CCTGAAGTGATATACACCCCCAAACAGCCTCCCCTGAGCA
CCCAGTAGAGTCCATTTATTCGGCAAATCTTAATGAGCCT
CTCCTGTATGGAGGCACTGTGCGAGGTGATGGTGACAAAG
GAGAAAAAGACAGGTCTAAGCCCTGTTTAAAGAGGCTTGA
CAAATAAGAGAAAGGACAAGAGAACACAAAAAGTCTTATT
GTTTCTGCTTTAAACGTTCTTTATTGTAACAAAGCTGAGG
TAATAAGCCCCAACCTGAAGATCTAAGATTTAAAAATCAT
CAATAGCAGAAAGAAATCACATAACAAGGCTAAGAAAAAT
CCAATGTCCTCTAACATTTTTTCTTATTATGATTTTTAAA
AATGACACTTGAATAAAAATTGTAGCTTCCCTTGCAAGAG
AAACCTGAGGTTCCTGAGAATCAGAGTTGACCTCTGGTTG
ATATTTCATGCAAAGATCCAAGACAAATTTAAACCTCACT
GTTCTGAATTAAGATAGTGATGACTGTTGCTCAACCTTGT
GAATATGTTTAAAAAATTGAATTGTACACTTTAAAAGAGT
GAATTTTACAGTATGTGAATTATATCTCACTGGAAAAAAA
CAGATAAAAAAATTGAACCCCACCACATAGCATATTATGT
TGAGCACCATCTGCCAGTGAAGGGGAAAATAACCCAACAA
ACAGGAACCAAAAGGAGGAATGCATTCTTGGTTTCCATTT
CCCGGTGTGTATGAATTAAATGAATTCTGCATTGACTATT
CCTAAAGCAAATCTTGGAAGCTGCCCCTCTGGGCAGTAGG
CTTGGCCATGACATTGAACTCCACTGGCAGATCACCAATT
CCAAAGGATGTCAGATAAAGACCTGCCAGGGAGTGTTTTT
ATATGTGAATTCAAATCCAGGATCACCAGACACACCCACA
AAGCTTCCCCTGGGACATGCTGCCTCCTTGTCCATGCTTG
GCCACAGCTAAGATACTAACTACACTCCTCATAGTATTTA
GAAAGAGGCGTATTTCATTTTTAGAAAGATACTGAAGGAT
CTCGATAAGCATGCAACTGGAAGAAAAACTAGCCCTAATA
GGATACTGATCATTTAACAAACACAGGCAGGGCCCCGCCA
CGCTGACAATCATGTAGACTCTAAATTACAACACCTGCCA
AGGCAGATGACACAGTCCTCTGAAGACTGCCCTCACTTCA
GAGAATATCCAGGGAATTCACCAGCCAGCAGAGTACAGGG
GGTGAGGGAGTGAGGGTGTTCAGCCTATTGCTTTCAATTC
AGAGATCCCTTTCTTTCCTCCTTTCAAAATTCATCTTCTT
CTTGAGGAATTTTCTCTGATTAAGTCATGAACACCACATT
TCTAAGGAGAAAATAGGGGAGGAAGGGCAGGCCAGGAGAC
AGATGTAATCTTTCAGGAAAGTCACACATACATGTCCTTC
CTTTCTCCTTGATGTGCCAGCACCTTCCTTTCTCCTTGAT
GTGCCTGATGGGCAGGAGCTGCATCTCCCTCAGGCTCGGT
TGCCAGCACGCAGAGCAGAAGATCAGCCCATGCTCCCCAT
TGGGAACCTGGTCTGACTGTCAGCCTTTTTCCACCCAATC
TGCCTCACCCGTTTTCAGCCCTTTCAAAATGGCATGATAT
CACCTCAGCCATCTCAGGAATATTAATTCCTAGTACCTTT
CCAGAGAATGTTACATAAGAATACAATTGAGGCTTTCAGG
CTCTACCTTCCATATCTCTTACCAACACTTCTTATCACAA
CAGTAATCAGCCCCTCTCAAAACTGTTCCTCAGGAAACAA
AATACCAGAATGCCCTGCCAAGTCTTGCTCTCTACTCTGC
TAATTTGCCTTTCTACGAACTTAGTAAAGGGAGGACTCAA
AACTCCTTGCTGGACAGATGTACGAACCAAAGCTCAGAGC
AGCAAAGGGGATTGACCAAGATCACACAGCTATTTAGTTG
TAGATCAAGACTGAAATCCAAGCTGCTGAGTTCCCAAGGT
CCTTTCTTACTTTTACTTACTCTTATTGCAAACATTTATT
TGAGTGCCTTCCAGGTGCTCTGAGAATGCAGACAAAAAGT
ACTTCCTCAAAGTTAGCAGGGTAGTGGGGAAGAAAGAAGA
AAAAACAGTAACAAACAAGGTTAAATAATAATATAAACAA
ATGAGTATGCACACAGAGCAGAGAGACACAGCACTGCCCT
CAATTTGTTATATGTGCTATAACGCATCCTCAGTGACTGA
CACTACTTATCTATGAGTAGTCAGTTTCCAAGAAAAGGCC
ATCGAGATACTTTCAGTAAACTTGGAAACAGCAAATATTC
TTCCTCAAAGAGTGTGACTTTTTCCACATTACTTTATTAA
GGAACAAACCAGACGAGGCACAGTGGCTCACGCCTGTAAT
CCCAGGACTTTGGGAGGCCGAGGTGGGCCAATCACTAGAG
CTCAGGGGTTCGAGACCAGCCTGGGCAACATGGCAAAATC
CCATCTCTACAAAAAATTTTTTAAAGTTAGCTGGGAGTGG
TGGTGTGTGCTTTAGTCTCAGCTACTTAGGAGGCTGAGGT
GGGAGGATCGCTTGAGCCCAGGAGGTCCAGGCTACCGTGA
GCTGTGATTATGCCACTATACTCCAGCCTGGGTGACAGAG
CAAAACCCTGTCTCAAAAAAATAAATAAGGCAGGCACAGC
CAACCAACAAATAGCTATTACGTTTCTGAAATGATTGTTT
TTCATTCCTTGTATCCATGTTTTCCCCACATGCTTTTGGC
AAAACTGATTCCACCCCTGCCCTCTCCAAAGATAGGTGAA
ACCCCATCTCTACTAAAGATACAAAAAATTAGCCAGGCAT
GGTGGCGCGCACCTGCCTCGCCAAAGATAGTGTGCTTTCT
CAAACCCAGGCCTTGGCTGGGAGATGGAAGACCTGGGGAC
AAAGACAGTGTGACGCTGCCACCGCCATCTTGCTACCGTG
AATGGAAAGCCTGTTTGAGAATGGAGTTGGCCCAAAGAAG
CAGAGCTGAGAGATGGGGAGAAGGAAACATGAATATCTGA
ATGAAGTCACAACGAGAAGCCAGCCCTATCCCTAGGCCTT
TCAGTCACACAAGTCAATTCATTCAATTTTCGCTTAAAAC
ACTTTGCCTTAGGCCAGGCACAGTGGCTCACACTGGTAAT
CCTAGCACTTTGGGAGGCCCAGATGGGAGGACTGCTTGAA
GCCAAAAGTCTGAGACCAGCCTGGTCAACACAGCGAGACC
TTATCTCAAAAAAATCAAATAAATAAAATAAAAAATATAT
AAAAAAGAAACAAACAAACAAAAGAAACCACTTTGTCTTG
GAGTTTTGGTCCCTTGCAAAGGGGCCCCAATGGATAAAGT
GAGGATTTCTGAAATATTCAGAAGTATAAAGATCTCTGTT
CTCAAGAACGTACAATCTAATTGGGAAGACATGATCCAAA
TATACGATACATTTCAAAATTTTACATAACAATTCATATT
ACATAATTGCACAAGATATATAATTATATAGTATAGAAAT
TATGTTATTGTATACTATAAGGACATGAAATTAAGAATAA
ATACTACAATGAAAGTGCTGAAAACTCAGGAAGATCGGTG
AGGAATCCCGTTACTAAAGTCAGGCTTCTGGAGGTAGTCT
AAACTTCTTGAAAATAAGAAATTTGGTCGGGTGCGGTGGC
TCACACTTGTAATCCCAGCACTTTGTGAGGCTGAGGCAGG
CAGATCACGAGGTCAGGAGTTCAAGACTAGCCTGGCGAAC
ATGGTGAAACCCCATCTCTACTAAAGATACAAAAAATTAG
CCAGGCATGGTGGTGCACACCTGTAATCCTAGCTACTTGG
GAGGATAAGGCAGGAGAATCACCTGAACCCAGGAGGCAGA
GGTTGCAGTGAGCCGAGATTGCACCATCACACTCCAGTCT
GGGCGGCAGGGAGTGACTCTGTCTCAAAAAAAAAAAATTT
AAAAAGAAGAATAAATTTGTCTGTTCAGTTGACTAATGTA
CTTGTGGGACCCAGAACAACACCTAGCATTATAGTAGGCC
TCCAAGTTTGTGGAGGGAAGGCAGGAGAGAAGAAAGAGAG
AGACAGAAAGGGGAGGAAACGGAAATCTGAACTAGTATTC
TGAGGGAGGGTAGGATTTCAGTAAATGAAGGGTGACGAGA
TATTCCAGAGTAAGAGAAAACAAACACCAAGAGATGGGAA
TGTTTGAGCGTGCCCTCTCTGTGAGGTAGTAAGGAGGATG
TCCTTACTGGAACAAAAGGTGGCACTGAGGCTTGGTCAAA
GATAAAGGTGCAAGGGGAGGAATAGCTCCAAAGGCCAATA
CAGTAGTTTGGATCTCAAGCAGCCAGAAATGGAGCTGGTA
AAAGTTTGTGTCATGACGAATATAATAAACGGAGTTGAAG
CAAGATCACAGTGAAGGAAGTCGGCTGGATGGAGTCCTGT
GCTGTCTAAACGAAGAAATGGAGTGGACATTAATGAGCAA
TACAAGCTGAATGGTAGAGAGGTCAAAATGAGTAGAATTC
CATGAGTGGAAAATTCCTGCACATACCAACACCAATCATT
AGCAACAACACATACTTTAGAGCCCATGACTCTATAGTGT
GATTCCAAACCATACTTCCCTTCACAGTAGTCAGCAAACT
GGAGCCATAAGAGACATCCTTGGGTTCAAAGGTATGACAG
TAATCTTGGTGGGAGGAAGGGGGTAGCGGGGGCAGTTGTG
ACTGGAACCCTGGCCTCCCTGGCTTTCCTTTTGACTATAG
TTCTCTGTGATGGACTTTAAACATGGCCATCTACAAAAGT
GTCTGCACTGTGCAGCAGATTATCCCAAAGCTATGAAAGA
AAGAACCACTCCTCCCCTTACATTAACTCCGTACTACCTA
AAAACAATGCCTGCACCTTTGGTAACAAAGAGAAACCAGC
CAGTGGAAAAGAGAAGAAAAATGGCCCTACAAGTTTCCAA
AGGACATTCAGTCATCCATTAACTTTCAGCCCCCAAGTGA
ACGCACAGAAGGCAATCTCATAAAGCCAATGAGAGGGATA
TCTCAATGAACTTCAATCATCGCGACTGCTCTGGCAGGCC
GCCTTAGTTCTTTCAAGTGACTCAAAAGCAAGTTAAAGAC
AAAAAGCTCCCAAATGAAAAAGCTGCCATATCAAATGCCA
AAGTAGTAATTTTAGCTCCTAGGTCTTGGCTGAGATGGCT
AAGAAACAGAATTCTCAAGGTCCAAAATTTAGAATTAACT
TGTACCACAAACTAAAGATGCAGGATGTGAAGACCAGCAG
CTCCTCTGGGAAATGTCACCTAGTCTGATGCTCCTGATTC
ATTGCTAGTGACAAGCTGCATGTCAGTTCCCAAGGACCAC
GATAATCAACCAACAAACCCAGCAAATATTTATCTAACAC
CAACTCTATGGGAAGATCTGGGTGATGAATCATTGGAACA
CACATGAAAATGTAGGATATTTACACAAGAAAATGTAAGA
CAGTCTCTTACTCTCAAGGAGCTTACAATTGAATTGGAGA
AAAGGAGGACTAAATGCAAAAATACTTAAGAGTATAAGAC
TGTGCATCCTAAGTGCCAAAATAATGGTCCCAGACTACAT
TAAGGGAGGAAGAAATCAGTAAAATCTAGCATGGACCTCT
TGAGACCTTGGGTAGGGGAGGATTTAAACAGAAGCGAGGT
GGATGACAGATGAAGGGTTGTAGTTAGCAAAGCAAAGTCA
AAGAGGCTAAAATGGGCAGATGAAGCTCAGGAGGCTGTGA
GAAGCCCTGTGACTTGAAGGTTCACACAGAAGAGTATGAA
GAGAAAGGGTAGAAAAGCAGGCCAGGGCCAGTAGAGAGGG
CCCTGCATGCCTGATGAGCAGAACAGATACACAGTTCAAA
AGGGCTCTATAAACTCTGGACAAAGCAAAATGAGAGTGTT
GAAAAGCAGGACAGCCCAGGAAGAGTCAAAGCTCAAGGAG
AGTCAAAATCCAAGAAATTTCCTACCAAACAATTCCTGAA
AAGACCAAATGTCAGTTCAAACATGTCCACTCTCTTAGAG
GACAATGGCACACTGTATGTGTTCAAGGCTCCAGCACAAT
CGAGTTGAAAACAAACCAGATCAATATTAAAATCCAGACC
CTAAGTTCCTGTAGAGCTGGCTCTGGAAAGTTTACTTCAT
TTTGTGCAGGACCCAGCTTAACATACAGCACATTGTTTCA
ACACAGCACATACATACTGGCACATTGTTTCCAGTTTAGT
TCAACAAGCAGGGACCAAGCACCTAATTCGTTACCAGGGA
GGACAAACAACAATGATTAAGGAAGAGCAAGAAGTTCAGG
TAGCCCGTGAAATGCCGGTGAAGCATCCTACTGGAAAAGA
CAGTTGTATTCTCCTTCTGTTCTCAGGAGAGGTCAAGTCT
AGAAATAGACATTTGGGAGTCATCAGCAAATATTATAGAT
GGCAGTTAGGAAGTTAACCAGGAAAGTGAATGCAGCTGTC
CATAGAGAGCATGTAGAATGAAAAAGACATCGGCTTAGGA
TATCCCCATTTAGGTGGAAAGCAAAGGAAGGAGAGATAGG
AAAGTAGATTAAGAATGAAGAGAGATGTACAAAAGTGTCA
ATAACTACAGAGTGTTTAAATAAGACAGCAAGTCAAAGAG
CTCATTAACTTTGGCAATGAGAAGTCTATCATTATTGAGG
GCCTGCTCTGCCAGATTCAGTTTATGTATCACCCCAGATG
AAAACAACTACCTTGCTGCTGGCTGAAACAGTCTGCCCAA
TTCCCACTGCAATGGCTGTTCCTGGGCCTTCATATGTTGT
TGGTGGACCAGCCTGACAGTGCTTTGCCTTGTACCCTCGC
TGTGTGATTCTCAATCTCACCCCAGGCTTTCTCTATTGCC
ACTGGAGCATGAGATTTGGAGTGACCTATTCAATCAGCAG
TCATGTCAACAAGTACAGAGAAGTGGAGGCTCCATGAATC
AAACTTTGACCTACAGGAGATGGAAACTGACGAATGAAAT
ATTTTCCCTCCTTGCCCCAGTGGACTGTTCAGAGATGCAG
TAGCTTCACACAGTTACGTGATGTCCCACAAGACCAAGCA
ATCAGCCTCTCATGAAGCTATAGTCAACTTAAAAGCAATC
TCGTGGCCGGGCGTGGTGGCTCAAGCCTGTAATCCCAGCA
CTTTGGGAGGCCGGGACGGGCGGATCACGAGGTCAGGAGA
TCGAGACCATCCTGGCTAACATGGTGAAACCCCATCTCTA
CTAAAAAATACAAAAAACTAGCCAGGCGAGGTGGCGGGTG
CCTGTAGTCCCAGCTACTCGGGAGGCTGAGGCAGGAGAAT
GGCCTAGACCCGGGAGGTGGAGCTTGCAGTGAGCTGAGAT
CCGGCCACTGCACTCCAGCCTGGGTGACAGAGCGAGACTC
TGTCTCACAAAAAAAAAAAAAAAAAGCAATCTCGTTTTGT
TCTCCCTCCTTCCCTTTCTCCTTATTCCTGCTTCCCTGTG
ATGACTCTTGCAAATGTAGTGTACACTTTTGCCTCTCCCT
TTTTTTTTCTATTTTCAAGGACTCTAGACTAAGACACCTA
CCTCATGACAGGTACTGTTCTGGATGTTGGGTAGACAGTC
CCGTCCATGACAAAACTCATCCCAATGAAAGAATATGCCC
AGCAGATCCTTCAGAATAGCTAACCATTTATTTTTCAGCA
ACTCAATATACATGTTAAGTGACTGGCTGGTTATAAGAAC
TGGTTTAGTTGACCACAGTTTATTCTTTATGGAAAGGTAA
ACTGTCCCCACAAAGGTTATAGGCAGACACATCTTATATA
TTTACTAATAATCACGCATGCCATTTATTAAGTGCTTATT
ACGTGCCAAGTAGGCTCCTACTGAGTCACTATTCAAGTAT
AAAGGTATCTCACTTAATCCTCAAAACACCCCAGGGAGGT
AAGTTTGCAGCAAAGCCGAGTGATTAAGAGGACAGACTGC
ATTGAGAAAAACTTGGATTTTAATTCTAGTTCTGCCACCT
GGTACCTGTGTCTCCCTGAACAAGACAGTTAATCTCTCTA
AGTCTTTTTCATTATCTACAAAATGGAGTTTGTAATAGCA
GCCACTCCATTGGATTGTTATGAAGAATAAAAGAGATGGG
GAACATAAATTGCTTGTTACATACCGGATGCCTAGTAAGC
CTCCATTAAAAGGCAACCATGATTCCTCTCATTTCACAAC
AAGGAACCACTGAGGTTCCTAGAGATCAGTTAACTGCCTA
AGGTCACTCAGATAGTAACAGATCACAACAGGATTTGAAC
CTAGATGTGTTTAATTCTAAAAATCAGTGCTCTTAACCAC
TCTCCCCCATCCATTTGTTTATAATGCTGAGATACGACCT
CATGTGATTGTCTGTCATAGTGGAATCTTTTCGTGCTAGG
CTGGCAACGTTGACTGGTTAACAAAAAGAATCCCTGAATT
CCTTCAACTTAACCAAATAAGAATCCTCATTCTCACTGTC
TTAACTCTGAATGTTTAAGTGTATGTGTTGGGAAAGAAGA
GGAAACACCTTTTTATCATTTCTTCTTGAAGGCAATAGCA
GGAAAAAGTCCATGCCATCATCTAGAGATGCTATCAATTG
GAGAGGCCACAGAGAAAAGTCTGACCCTGGAACTGGACTG
CCTGGGCTCAAAATGCCAGCTCCACCACTGACTAGCTGTG
TGTGACCTTGGGCAAATTACTTCTCTCTCTACACCAGAAT
GTCCCCATTCTGTAAAATTTTGATAATAACAGTACCTACC
TCACAGAGTTTTTATGAGTCAATATTTGTAAAGTTATTAG
AATAATTCCTGGTACATTACATTGTAAGCACTATATACAT
TTCTTTTTTTTTTTTTTTCCTTTTTGAGACGGAGTCTTGC
TCTGTTGCCCAAGATGGAGTGTAATGGAGCAATCTCGGCC
CATTGCAACCTCTGCCTCCTGGCCTCAAGCAATTCTCCTG
CCTTGGCCTTCAAAGTAGCTGGGATTACAGGCGCCTGCCA
CCACGCCCCGCTAATTTTTTTGTATTTAGTAGCAACAAAG
TTTCACCATGTTGGTCAGGCTGGTCTCAAACTCCTGACCT
CAGGTGATCCACCTGCCTTTGCCTCCCAAAGTGCTGGTAT
TACAGGCATGGACCACTGTGCCCAACTTAATATACATTTC
TGATAATACATAAAATCTATGCCATAGGTTCTTTGATCCT
TTAACTTTTCGATAAAGAAGGTACAGAAAGTGATAGGAAT
TGAACAAAATTAGTGGCTTCAAACTTTGGCAATCCAACAC
ACATGCGCACACACATACACACACAACTGAAAAGTGTCAT
GAAACAACATTTATCCTTAGTCATGAACTCTGATATTTTC
TGTATCTGTTTAAATGCTGGTTGTGGCTCGCTAATTTGCT
TTCACGATTTAGTAAAAGGTCTCAACCTGCAGTTTGAAAA
GCTGTGGAATAAACCACATGGCCACCAAAGGCAGAACTAG
AACAGTCTTCAAACCACTCAGCTCCTTCTTCATGGGTTAT
TATTAAATCAGAAAGGGCCTAAGTTTCACTTCTTGCTGGA
AAAGAAACTGTACATTCTGTGTCCTCCTCCTTTTCCCTCC
ACAGTTCACGTGAGCACTAGAAATTCAGAGAACACCCAGG
AACCAGTGGGCACTTCCTATGTATACAACTCATGTTACTG
TTGCCCAATCTAAGATGCTGCCATTCAACATCAGGGAGAG
TCCTGTGGCCTGTTCTCTTAGTTTCGTCTTCCTGATTTTG
AGGCCCAGCAACCATCGTCATTCACTTTTGGAGCAAAGAA
GCTGCTGATTTAAACACCACAAGGCAATGCTGTCATATAT
TTAATAAAAAGATTATAAAGAGACTAGATGACACTTATTA
GTGGTTAAGTTTAAAAAAAAAAAAAAGCACAAAAACAGTC
CAGCTGGGCACGGTGGCTCACGCCTGTAATCCCAGCACTT
CGGGAGGCCAAGGCAGGCGGATCACGAGGTCAGGAGATAG
AGACCATCCTGGCTAACACAGTAGAATCCCATCTCTACTA
AAAAAAATACAAAAAAATTAGCCAGGGGTGGTGGCGGGCG
CCTTGTAGTCCCAGTTACTCTGGAGGCTGAGGCAGGAGAT
TGGCATGAACCCAGGAGGCAGAGCTTGCAGCGAGCTGAGA
TAGCGCCACTGCACTCCAGCCTGGGCAAGAGACTCTGTCT
CAAAACAAACAAACAAAACTCCTTATCTCTTAGATATAAA
TATTGAAATATTTAAAGATAAATTATATCTGCTATTGTTT
CAAAGTAATGGAGGACAGTGGGAACGGGTGAGGGATACAG
ATAAAATTGGCCACGAACTGATGATTATCAAAGTAGGGTG
ATGGGTAAGTGAGAATCCGTAACACTAGTCTCTCTACTTC
TGTATATGTTTGAAATGTTTTATAATAAAAAGTTTTTAAA
AATCTAATTAATGGTGTGTAAAAAAAAAGGCTTAAGAGAC
TCATAATAAATGCAGAGGAAGATGATAAATAAAACAGAAA
AAAATATCCAGAGAACTAAATCTGTGAATAGAAAAGGCCC
ATAATATATCATGAAATGGACACAGTAAAATCAACAAAGA
CTTATAATGTTTAAATTTTTGCCCTTCAAGGATAAAGAAA
GAGTTATTTAAGAATCAATGGATTGCTAACAAAATACAGG
AGAAACCCAGATTAGGCTCAGACTTCTCCATAGCAATATT
CAAGGCCTGAAGATAATGTAGCATGTCTAAAAAAATTCTG
ATAGAGAGCAACTGTGATCCAAGAATACTAGGAGAAGCTG
AGTCATCACTCAAGCGTAAAAAAGGTTCAGACATCTCTCT
TCCTCTGCAGCTTGAAAGATCTCAGCCTATGTAGCACCCA
CGAACTCATCTTGAGAAACAGAAATCTTGCACCCAGTAGA
TCAATCAAAACAAAAACCACAGGAACAGGAAAGCCATTAT
CAAAGAACAAGTGGCTACATATGGCACCAAGACCAAAAAA
TAGGAGCATGCAAGTTGGAATGTAAATGTTAGAAAATTGC
TAAGGCAAAAAAAAGAAACAACAACAAAAAAAAGATAAGC
TATAAAAATTGAGAGATAGGGAAGAGAAGTACAAGGAAGT
TTAAAAACATGAATTACCTAATTCTTCCAGACAATCATTT
AAAGTGAAGATATAACTAAAAATGTCTTTAAATATATTAA
TAATGACTTTAGCCTCCTAATGGTTTACATAATCATCTTT
TTAACCTTAGAGAAAACTTTTAGGAACTATTATCTTTGGT
AGAGAAAAATTAAGTACAGCAGCCTTTTCACTTTCATTTT
TCTTTTCTTCTCTTAAATTCAAGTAAAAAGAAATTCAATT
ATTTTTATTTTTATAGTACATATGGTATAATGCCATTCTT
ATAAAATCATTTCACCCTCACCAGCTGCCCTTCTGTTTAT
GTGTACCAAATGTTAACATTGGAAGAGAAAGTCCATATGT
GCCATTACCAAATCCAGAGCCTTCCCCTCCTATCTGCCTG
CCCTGTCTCAGCCCGTACCCTAGGTTTATCTTTCTACATG
CGAACCAGAACCCACCCCTTCTTGCTTACTCAAGCCCTTT
GCTCCTAAAATTATACACTCTTACTTTCCGCATCATCATT
TTCCATCTTTACTGGCCCATTACCATCAGCAATCAAACAT
GCTGTATTTTCTCCCATCTTATTAAACAAACACACATATT
TTCCTTGATCTCCTCCCTTCTTCCAACCCACCTACCTTTT
CATCGTGGCTTCTCTTTACATAAAGACTCAAAATGGTGTC
CATACTCCCTGCCTCCACCTTCTTTCTTCCCTTTTCCTCT
TTAGGCCACTGTAACCAGCCTCTTGCTTCTACCACTCTTG
TGGTGGGTGGTAATGACCTGCACATGGCTAAATACTGCCA
ACTCTTGAGACTCCACCACCACCACCACCACGGCCCCACA
CCACCACCCTCTCTTGATATGCTACAGACACACATTCTGT
CTCCTTTGTTGGGCCTTCTCCTTTTCCAACATCTAAATGC
TGAAATGCCCCATGCACGGCTCAGTCGCAGGACCTGTTTT
CTATCTCTCCTTGCTTCCTATCAGATCCCATTCCATTCTA
TGGTGATTCCCAAATGTGTATCTACAGTCTAGACCTCTCA
TTCAACTCCAGCCTCCAACTGACTTACCATTTCCTCGTAG
CCATCTAACAGGTACCTAGAACGTAACATGCCTGAACCTG
AACTCTTGACACCCCATCCTGACCCCACCCCAGCACGTTC
CCCACCCCAGTAATGGTACCACTATTCACCTGCCAGGTCA
CAAACCTTCAGAATCATCATTGACTCTTCTCTTACAAATT
CCCAGTCCAATTCACAAGCAAATCCTACCAGCTCTACCTT
AAAAATGAGTCTAGAATTCAACCCTTCCTATCCCTTCCAC
CTTTTGAACAGTGCAACTCAGCCTCATTTTGTTCTGAATT
GCTGTGGTAGCTCCTAACTGGTCTTGCTGCCTCCTCCCTT
GCTTCCCTGCAGTCTACTCTCCACACTGCAGCCCTGCTCA
TCATCTTTCAATGGCTTCCCAGTGGAGAAAAGCTAACGGC
TTTCCAAAACCTTATATAGCCTAGTTTACCCTCACTCACT
GGCCCCCAGCTACACTGGTCTCTCTGGTCATAGAACATGG
CAAGCAAACACCCACCTCAGGGCCTTTGCATATGCTTCCC
TTGGCTGGAAGCACACTTCCCCACAGTCATGTGGTTAGCT
CCCTCACTTCAGTCAGCTCTTTGCTCACAGCAGCCTTTGT
GGCCACTCCATCTGAAAGTGTCCCTGACACTCTCTAAGCC
CTTACCTCATTTTTATTTTTCTTCATGCCACTTGTAAATC
TACTTAGGTATTTATCATTTTCTCCTCCCACTAGAGTGTG
AGTTCCATGATGGTAGGGACTTCGCTTTGTTCCCTGCTGA
TCCCCGATGCCACGGTGCCTAACACAGAGTAAGCACTCAA
TGAAGGCCCATTGAATGAATGAATCAAGAGCTGTTTTTGT
GTGATGGGATTTGGAACAATTTATTGCTGACTTCTTTTTA
CTTTTCAGTTTTGCTTCAATTTTTTATAATGAGTATTTAC
TTTTTTAAAAAATAAGCAAGAGTTATTCCTTTAAAACTTA
AAAAAGGAAACCAATCAAAAATCAAAGGAGAGATGCATTA
TCTAGTCAGCTCTGCTATATTTTGACAAGTGTTTTTTCTT
CATTATTTATGATAGCTACAAAAGGATCCACAATGTAATG
CCCGTGGGGAATTTTTCATAATTAATGAAACCTCTTTAGA
ATGAAACCTTTACTGGAACAAAAGTTTTAATTGCCCAGGG
CTGACTATGGAGTATGAAGACAAAGCTAGTAAGAATAGAA
ATTTGCAAGGTTTTCCTAAATTTTACTCCCCACTATAATA
TTTTTTTCAATATTGCTACCATAATCCAGATGCCAGAATC
CAGGATCTGTTGGCATCCTGAAACCTAGAAAGTGTGATGG
GCCAGGTGTGGTGGCTCACACCTGTAATCCCAGTACTTTG
GGAAGCTGAGGCAGACAGATCACTTGAGGCCAGGAGTTCA
AGATCAGCCTGGCCAACATGGCAGAACTCCATCTCTACTA
AAGATACAAAAAGTAGCCAGGCATGGTGGTGCACACCTGT
AATCCCAGCTACACAGGAAGCCAAGCTGTGAGAACCACTT
GAGCCCACAAGGCAAAGACTGCAGGGAGCTGAGATCACGC
CACTGCACTCCAGCCTGGGTGACAGAGCAACACTCTGTCT
CCAAAAAATTTAAAAAAAAAAAAACAAAAATTTTTTTAAG
TGTGATGGTCTTTGGTAATGTTTAAATACGAAATAAGAAT
ATCCCTTTCAAATAAGCTGACACTTTTTGAACATGTAATA
ACCAGGGTCAAAGAATCACAGAGGCCAGTGAGGAGAAGAT
TTAAAAGTACCCCTGTGAGTCCCAGTGACACATGCACCAC
TAGGAAAATTTCCTGTCCCTGTCCCTCCAATTAATCCACA
GCAACATAATGTCAGCAAGTGGCACAATCTGCCTGCCCTA
CCTCCAGGCAGCCACAGGGAAGACAGAGATCAAAAGGACC
ATTCCCTGTGTCACTGATAAGTGAGGCTCAAGTAGGCAAC
AAGCTCAGTGTCTCCCCTGTATCTTTCTGTCTCAGGTATA
ATCTGCATCTTCTGCTTTTTTCCTGATAAGAAAAGGAACA
GCAATAGCATGTCTGCTGTGCAAATGTGAACTACTAATCT
GGCATCATGGAACTTAATATAGAAGTTTATGCATCCCTGA
GCAGGTTTCAAAACCTGGTCTCCTAACACATACGTCTAAG
TTTTCTAAGGCTCCTGACCAAGCAATAGACTGTGAACACC
CCAGGAGTTCGAGCAGGTCTTCTAGAATCTTCACACACTG
CTAACCGCAATCATGGCAACCCCTTCATTTCCTTTTTTAA
AAAATCAACAACCATATTGTTTTCCCAATTATCCCTTTAT
AATTGGGCAGTTTAGCGCCTCAGATATATCAAGTGAGCGT
GCACAACGATTAGTGGTGATGAGCTAATAAACATCACTAA
CTAGCCATGGTGGTTTTGCAACCACCACATAGGCCAAGAT
GGTATGAGCATTCTACAATTTTTCACTGCTCTTATTCTTT
GCCATATATCATAAAATGCACAATTGTAGTGGACTATGGA
TTAAAAACAAGAAGTCGGCTGGGCACGGTGGCTCAAGCCT
ATAATCCCAGCACTTTCGGAGGCCAAGGCGGGAGGACCAC
TTGAAGTCAGGAGTTCCAGACCAGCCTGGACAACATGGAG
AAACCCCATCTCTACAAAACAATACAAAAATTAGCCGGGT
GTGGTGGTAGGCACCTGTAATCCCAGCTACTTGGGAGTCT
AAGGCATGACAATCGCTTGAAACAGGAGGCAAAGGTTGCA
GTGAGCAGAGATTGAACTACTGCACTCCAGCCTGGGGGAC
AGAGTGAGACTCTATCTCAGAAACAACAACAAACAAACAA
ACAAACCAACAACAAGAAGTCTAAGACATTGATAAAACCC
AATTGTTAACTAGAAGCATAAAAACAGGCTTAAGAGACTC
ACAATACCAGTATTCACAGTACCAAGCCATCCAGTTCACA
TCTAGATGATTTTCACCAGATCACTATGTTACGTTTATCT
GATTAAATCTTTAGTATTTCAAAATTCAATGGTAAAGACA
TAAGATATAGGGATAACCATATCCAAATTGGCTTTGTAAC
TGTTAGAGAAAAGGCATTCCATAGCTACAAGGTGTTACTC
CCTTGTAGATATGAAGTTGAACCTCTCTGTGGTAACTCCT
ACCATGTAGAAACGAAACTTAAAAATTACATGTAAGAAGT
AGTCATGTTAGAGTATGAAATGCAAAAATTCCAAACATTA
GGTCAAGAATGCAGGTTTCTCTTATTTTTAAAACGTGTTA
ACAAGTAATTAAATTTCCAACTATATTTTAAACGTATATT
TATTTGGTCTCAAACTAAGCACTATATTTTATTAAAAATT
TTTAAACAAATCACACTCTTACATAATTCATTTAAATAAA
TTAAATAGTGTACATCATCTATTAAATGAGAAAACACCTT
TACATAAAATGGAGGCTATTAAATTTTAAAGTGTATGTTA
AAATAAGCTGTATAATAATTTAATGTTGATGTAAAAGAAA
ATATTTTACATAAATTTGCTTTATAATAGTTTATAAAAGT
ACTGACATTTTTTAAATTCCTGAGGGGGTTCACAAAATTA
TATTACTCTGAAAGATGGGCTTTTTTTTTTTTTTTTTTTT
GGAGACAGAGTGTCAGTCGGTTCCCCAGGCTGGAGTGCGG
CGGCATGATCTCGGCTCGCTGCGGCCTCTGCCTCCTGGAT
TCAAGTGATTCTAGTGCGCCTCGGCCTCCCGAGTAGCTGG
AATTACAATGGTGTACCACCATGCCCGGCTAATTTTTGTA
TTTTTAGTAGAGATGGGGTTACACCATGTTGTCTAGGTTG
GTCTTGAACTCCTGGCCTCAAGTGATCCACCCATCTTGGC
CTCCCAAAGTGCTGGGATTACAGGCGTGAGCCACCATGCC
CAGCCCAAGTTCATACATTTTTAAATGTACGAATTTAAAA
TGTTGGGAAATACCAGTCTAATATAAAAGTCTTTCTAATC
AGACTCCAGTAATTTAAACCAGCTTCTTGGGCCTGCCTTC
CAAAGGAATCTAGTCTACCAGAGAAGACAGACTATAAGAA
GTAACTGCAATGTAAAAAGCCCATTATCAGGGAAAAAGAC
GACACTGTAGGAATATATAGAAATTGGTCTAGGGCTCAGC
AAGGGGCTCCCAGAGGAGCTAGACTTCAAGGATTGGAATT
ACCTATGGGAAGAAGGCAGGAAAAGTGCTCCAACTAACAG
CATGTTCAAAGTCCCAGAGGCAAGAGAAAAGAAGCTGCAT
GCAAGGAACTAAAATAATCAAAGAAATTCAGGGTAACTGG
AGCATAGAATTTAAATGAGAAGATGAAAAAAAGATGAAAC
TGTTGAAAGAGGCAGGGGTCAAGCTCTGATGAGTATTGCA
AATAGTCTGAAGAAGTATGGAATTGTTCCTAAGAGCAATG
GGAAGCTATTAATGTGAACACAGAGTGGGAATTAGATAAG
CAAACTACAATGTTTTTAATGACATAAGTGATCCCCTCCA
AGAGAGAGCCAAAGTAGAAGGGAAATGTGAGACTTTTCAT
TTTCAGAGGGCTCGAGGGTTCTAAGAATCTTCTAATAATG
ACTCCCTCAAGCTGAATTTTCCAAATAAAACAAAATGCAA
ATACTCCCCCTCCAAATGCTGACAGCTTGGTGATTCAAAG
GCTAGCAAGAAAATGACCACATGCCCTGACCTTGCAAGTA
GATCAGTCTCATCGTTTAGATATTAGAGACATCCCCAGAA
TCACTGTGTGAGTCAGAAGATTTGGGCCTCTTGAGTTTCA
CTTTCCTCATCCGAGAAACTGTGGTAAGAATTTATCCCCT
GCATACCCACCTCACACCATTTAAAGGCCACTTTTCAACC
ACATGCCTCGATAACATAAGTGGAAAAGATTCTACCAGTT
GCATTGACTCAATCCACCAGAAAAAGACAACAAGAAGCAA
GAAAATGCTTCATAACGTACAGTATGTCTAAAGTTATCAA
GCTGCCTGATCATTTCACACCTCTGAAAAAACATCCTACT
GTTCAAATCCATAGATGGGCATATTCAGAATTTGCTTGAG
GCAGGAACAAAATTCAGAGCCAAGTCAGCTAGCAGTAAGA
AACACTGAACTAAATAAAAGAACCAAATGAAAGACATTAA
AACTTAGCATTTGATTCAATCTGGTTCCAGGCTTAGGCTG
GATGCAGCTGACAAAAGTGAATCGGCCTGGAGCTGGTGAA
TTCAGGTTCTGGACCCTGAACAGACTATATGACTTGCTTT
GATAGAACTTCTGTAGAATTTGTCATGATTTTACATGTTC
CAAAAAGTTATTATTAATTTTAAAGATCAATGAGAAAGTA
AAAGCAAAGTGTTACAAGTTCCATCAAAGAAAAGCCCTCT
AGGTTTTTTGTTTTTCTTTCTTTTTTTTTTTTTTTTTGAG
ACAGAGTCTTGCTTTGTCACCCAGGCTAGAGTGCAGTGGT
GTGATCTCAGCTGGCTGCAACCTCCACCTCCTAGGCTCAA
GCGATTCCCATGCCTCAGCCTCTGGAGTAGCTAGGATTGT
AAGTATTTTAGTAGAGACAGGATTTCGCTATGTTGGCCAG
GCTGGTCTCCAACTCCTGACCTCAAGTGATCTGCCCAACT
CAGTCTCCCAAAGTGCTGGGATTACAGGCGTGAGCCACCA
CACCCAGTCTCAAGTTCTTATTACTATGTTTGCCACTATT
TTTTAAGGATACAATAAAAAAAAATTGTTTTAAATTATTT
TACAGGTCTCCAAGTTCTCTGGGCAGGTGTGTATTATGTC
AAGTTGATTTTTTAAAAAATTTTAACATTAGAATACTTTT
AGAAGAAAAGACACAAAATAACACAATAGCTTGACTGGAT
GAACCTGATTCCCTCGGAAATTTCATCTTCCTTTTCAATA
AAGTAGTCTTCCCCAAATTTTAGAAAAGAAACCTGTATCC
CAGTTCTTTATTGTTAAATGGCACATTTCTCAGAATAAAA
GGCTGAAAGCATAGTTCCTCTAATTCATAAACTGGAGCAT
TTTACACTGTATTATGACACTCAGCACAATGTACAATAAT
TAGCAATTTACATCTGTCTTCCCTGCCAGGTTAGGAGAAC
CATTAAGTCCAAGACCATGTCTTATTCATTGTTACATCCC
AGCACCTAGAGCAGAGCTGGCATAAATGTTGAACTGAAAT
AAATGGAAATGAGTTGTGCTTTCCCTGTCTTTAACAATGA
ATCTTTGGCGGATTCCAACAAAGCCTCAGAGTTAACTATG
TGCAGATCCTGGGTCAGCTAAGACTCACAATAAAGATTTC
TGCCTAATTGCCTCTATCTCCACTCTTCCTTCCCCTTCCC
TCTCCACCTACAGAGGGGAGTTCCCACTGGAAATTGCACA
ATTCTTTGTGCACAGAGAAACAACAAGCTTAGTTCCTGTT
GACCTGAAGAGTATAATGTTCTGGCACAGGATCTTCTACC
TTCATAGAAGAGTAACAAACTCAATTGGGATTATTTTTCT
AAAACTGTCATTTGATGTCTTCTTTTATCTCACCAAGATA
CAACCTTCTGAGCCACTCATCTTCTATCCTCATCAGTTCC
ATAATAAGCTAATACAACTTTGGGACAGACTGAGACAGTG
TTTTCTAAATTTTTTCTGACCACAACCCATAATAAGCAAT
ACATGTTATAATGTGACCCAGTATGTGAACACATACACAC
CCACCAAAAAAAGTTTGACACAACAATATTTACCCTTTTT
GCATCCAATCCACTTTACAATTTTTCATTCTTTTTCTATC
CTATTCCATGTACATTTTGAAGAAAGTTGGTGAGTAGTCA
GCTAAAATGGCTCCACAACCTACTCTGCAAAGGAGTTGCA
ATCTGCACTTGGAAAAACACTGGTCTATGGACAGGGCTCT
GGTCAGTGTTCTCAATAACAATTTGGAGACTTTAAGCAGT
AACACGACAGCTTTCTTTTTTTTTTTTTTTTGAGACGGAG
TCTCGCTCTGCCGCCCAGGCTGGAGTGCAGTGGCTGGATC
TCAGCTCACTGCAAGCTCCGCCTCCTGGGTTTACGCCATT
CTCCTGCCTCAGCCTCCCGAGTAGCTGGGACTACAGGCGC
CCGCCACCTCGCCCGGCTAGTTTTTTGTATTTTTTTTTTT
AGCAGAGACGGGGTTTCACCGTGTTAGCCAGGATGGTAAT
CCCAGCACTTTGGGAGGCCGAGGCGGGCGGATCACGAGGT
CAGCAGAACACGACAGCTTTCAAAAACAAAACAAGGGCTG
GGCGCAATGGTACGTTTCTGTAATCCCAGCTATTCAGAAG
GCTGACGGGCGAGAATTGCTTGAGCCTTGGAGCTGGCAAC
CATCTGGGGCAACACAGTGAAACCTTGTCTTAAGAGGAAA
AAAAAAAACACAAAATCAGGTGCACAAAATGAAATTCTCA
TCCAAAATAAACCATTCTATATCCTTCCTTGAAAAACCGC
ACAGATGCTGGACTTTGTAGCACAAAGAAATCCAGGGACT
TGTAAGGAGGTCGGGGCTAGACTAGATCCAGATATGCCCA
ATATTCAACTGGCTAAAAGAACTGCCCCCCGCCCCCCTCC
CCCAATGAAATGAAATGCCTCCAAAGTGATCCTCTGGCTA
TGTACGTCCTCCAGCATGCAGGTGGGTAAATGAAGAGAGT
GGAGACAGCCTGCCAATTTCTTCCTGGACTTTCTGAGTTT
CAAAGTGCTTTCACTTCTATTATTTCATTTAATGAGATGC
TGTCAGAAAGTTCATTTCCGGTATAGAAAAGTGTTTCAGG
GCCGAGCACGGTGGCTTATGCCTATAATCCCAGCACTTTT
GGGAAGCTGAGGCAGGAGCATCACTTGAGTCCAGGGGTTC
AAGACCAGGCTGGGCAACATAAGGAGAACTTGTCTCTACA
AAAAAATAAAAAAAAAAAAAAAGCCAGGTGTGGCGGTGCA
TGTCTGTGGCCCCAGCTACTCGGGAGGCTGAGGTGGGAGG
ACTGCCTGAGCCCAGGAAGTCAAGGCTACAGTAAGCCATG
ATCACACCACTGCACTCCAGCCTGGGTGACAGAGACCCTG
CCAAAAAAAGAAAAAAAGAGAGAGAGAAAAAAGTGTTTCA
AAATGCTGTCTGGGGTAAGAGGGTTAACAGTGGGAAAACA
CGTTCAGAAATTAACTAAAATAATGTCAAATATGCCAAAA
ATTGTAAGTATTTGAGATTCTTGAAGCAGACGAAGGGAAA
GGTTGGGATGAGAGTAAGCTATATAAGTATTCCTGTTCTG
TGTGCCAGAGAACTGGGAGTAGGGGCGCATGGAATCTCAT
CAATTTACCAAGTCCCAAAAAGAGTAGGTTCCAGGTCTCT
AGTAAGGTTTCAATGCAAGGTTTTGTATATTCTCCCTTAT
AATCAACTTTCCCCTCAATTCTTAGAAAGATCTTATAGAG
TTCAGAAGACGATAAAGATGGAAAGTTGTAAGATCTGAGA
GTGTTTACATGATAGAGATATAATTGATGTAGATATAGAT
ATTTACAGAATAAAAGCTAACAGCCTAACATGGCATGATG
TGATCAGGCATCTCCTCCTTTCCTCCTAAAAACCTCTCAC
CCTTTCCTCTCTGACCTCATCTCCTAGTACTTTCCCCTCA
TTCCCACCAGACCACTCTGCTTCAGCCACAGTGGCCTTCT
TGCCATTCCTCAAATACACCAAGCACACTCAAGCCTTAGG
GCTCCACCTTAAGACCTTTAAACTGGCTGTTTCCTCTGCC
TGAAATGCCCTTCCCTCAATATGCATGCAGGTTACACTCT
TACCTCCTTTAAATCTTTGCACAAATGTGACCTATTCCAT
GAGGCCTCATTTAAAGCTCCCTACTCCTTATTTTAAAATG
CAACCTGGGCCAGGTACTGGTAGCTCACACCTGTAATCCC
AGTACTTTAGGAAGCTGAGGTGGGCGGATTGTTTGAAGCC
AGGAGTTTGAGACCAGCCTGGGCAACAAAATGAGACCCTG
TCTCTACAAAAATTAAAATTAAAAATTAAGATATTAGCCA
GGCATAGTGGTACGTGACTGTGGTCCCAAGTACTTCAGGA
GGCTGAGGCAGGAGGATCTCTTGAGCCCAGGAGTTGCAGG
CTGCAATGAGCTATCACGGTGCCACTGCACTCCAGCCTGG
ACAACAGAGAGAGATCTTGTCTCTTTAAAAAAAAGAAGAA
GAAGAAGAAGAAGAAGAAAGAAGAAAAAAAAAAATTTTTT
TTTTTTTTTGAGATGGAGTCTCGCTCTGTTGCCCAGGCTG
GAGTGCAGTGGCCGGATCTCAGCTCACTGCAAGTTCCGCC
TCCCAGGTTTAGGCCATTCTCCTGCCTCAGCCTCCTGAGT
AGCTGGGACCCAGGCACCTGCCACCTCGCCCGGCTAGTTT
TTTGTATTTTTTAGTAGAGACGGGGTTTCACCGGGTTAGC
CAGGATGGTCTCGATCTCCTGACCTCGTGATCCACCCGTC
TCGGCCTCCCAAAGTGCTGGGATTACAGGCTTGAGCCACC
ACGCCCGGCCAGAAGAAAAATTTTTAAAACGCAACTCCCC
TCACGACTACCCAGCATTCTTGATGCTCCTTACTGTACTT
ATTACCTTCTAAATACTACCAATTTATATATTCATCATGT
TTATTCTTTGTCTCCCTCTTCCTCCACTGAAATGTTAACT
CACAGAGAGATCTTTATCGTATTGACTGAAATAAAGCATC
TAGAGTAGTGTCTGATACATGATAATCAAAAAATACCTGT
TGCACAGATAAGTGAATGAATAAATGAATCAATAATTGTA
AAACATACGATATAAATATCTCTTCACCTACTTGGTAGTG
GCTAAAAGAAAAAGAGGGTGTTCTACTCTATTTTCTTCTC
TTTTTTGGGGGGACAGTCTCACTCTGTCGTCCAGGCTGGA
GTGCAGTAGCATGATCTCAGCTCACTGCAAACCCTGACTC
CCTGGTTCAAGCAATTCTCATGCCTCAGCTTCCCAAGCAG
CTGGGATTCCCAAGTAGCACACCATGTGTGCGCCGCCATG
CCCAGCTAATTTTTTTTACTTTTTATTTTTAGTATTTTTC
ACCAAGTTGGCCAGGTTGGTCTCGAACTCCTGACCTCAAG
TGATGTGCCCGCCTCAGTATCCCAAAGTGCTGGGATTACA
GGCAAGAGCCACCACTCCCAGCCAGTGGGCCTTCTACTCA
TAGATACACAACTGAAATGCAAATGTTCACTGACAACATT
ACAATGGTCAAACTATCAGGATAAATTAATAATATCAGAT
TCTCCTCTGTTTTCATGAGGGAGAAGTTATCTGCAAAGCA
GGCCTGGCAGCCACCACAAAGGAAGGGAAAAGAGCAAAGA
CAGGAGGGATTTAAGAAAAAAACAGAAACTTTAAAAAGTT
CACAACTTATCCATGAGCTACTTCTATTAACCTTTAGCAA
GCAGGAACAAACAAGTTTTAGGAAGATAATTTTGTCAAGT
TTCTGAATACCACCATCTTGAATGATTTATAAAGAAATAT
GTCTTTACCTATTTAATACAGACTTCCTTATAGAGCAGCA
TGGCTCTGAAGCATGAAGAAAAACAATTTCGCCTCATTCT
GGAAAGATCTGAAACCAAATTTATCCAATAGGCAGACTGT
GAAAGTCACCAAAAGTTTGGGTGTGACTATTGGCTGAAAA
GAGTGATGGATGGCCTGGCCAACATGGAGAAATCTCGTTT
CTACTAAAAATACAAAAATTAGCCAGGTGTGGTGGCACAT
GCCTATAATCCCAGCTACTCAGGAGGCTGAGACAGGAGAA
TCGCTTGAACCCGGAGGCAGAGGTTGCCATGAGCCTAGAT
CACGCCACTGCACTCCAGTCTGGGCAACAGGAGCGAAACT
TCGTCTCAAAAACAAAAAAGAGTGATAGATGACCATTTGG
GGATGTATCCTAAAAGCCAACAGCTTGGATATCCAATCCT
GGAATTTCAACAGGACTAGGCAGCAAATACCCAGTTGCTG
TGCCATTAACAAATTCAGAATCTTGAGCTTGCTTCCCTGT
GGGAAGGGCACCACCTAAAAATAAAACAAAAGAAGATTCC
TCATCCATCTACTCCTCAGTTTCACTGTGGAACTCGTGCC
CTGGAGAGAGGTAGGTTTATTTCTCATCAGCAAGCGGAGT
TCCCAGCCTAAGGAAAACCTCCAGAAGGATTTCAGGCTGC
AAGGGGGCAATTTCAGAAGGATGAGGCCATAAAACAATTA
AAGAGGAATGGGTTAATCTGTATCTGGTCATAATCCATAT
GCCCAAAGCAGCATCACTACGAGGTAATCTCACATCAGTC
ACTGGCTTTTCAACCCAGGCAATTTTCTTCCCTCCACCTT
CCTACCCTTCCTCAACTCCACCCCCTACCCCACCCTATAC
ACACACACACACACACACAACCACCAAGTTTTATATAAGG
GAGGGGAATTGGAAAGAAGGCAGAGGGTTAAATTTCTCAC
ATCTAAGGCTCTCAGCAACCTGAATTTACTGAAGCCACTC
TCCCAGGAGGGGGCATATTGTGACCAAGCTTTCCTGCTTA
CCTCCTGCCATCTGCAAAATTAAATTAAATGGTCCTTCGC
TTCTGAAATCCTGCCATCAGTGTACCAAAGGGAACATATG
AGTATACCAGTCAGAGATGATGGCTTTTCTTTTTTACCAA
TACACACAAATCATTAGGAGATTAAGTTTCTGAATGGCTA
CTGTGCATTTTCATAAAGAAGTTAAACATTCAGTCTAACA
CCCACATGGAAGGGGTTGAAAGGGACTAGAATTGCACTTG
CTGCTGTATTGGAAGATGATTAAAAGCAGATAGGCAGAAA
GATGATGGCATTTTCACCTCACTTTCATGTAGGGGTGTTG
GGAATGGTTATAGGAATTCAAGTGCCAAGAGCTAAAAGAG
AAGAGAAAAGGGCTATTAGAAGGCAATGGGTCCTGGCGCG
GTGGCTCACGCTTGTAATCCCAGCACTTTGGGAGGCCGAG
GAGGGCGGATCACCAGGTCAAGAGATCGAGACCATCCTGG
CAAACGTGGTGAAGCCCCGTCTCTACCAAAAATACAACAA
TTAGCTGGATGTGGCGATGCCCGCCTGTAGTCCCAGCTAC
TCAGGAGGCTGAGGCAGAAGAATCACTTGAACCTGGGAGG
CAGAGGTTGCAGTGAGCCAAGATCATGCCACTGCACTCCA
GCCTGGTGACAGAGAGAGATTTCGTCTCAAAAAAAAAAAA
AAATGAAAATTTAAAAATTTAAAAAGAAGGCAATGAGAAG
GCCCCTGGAAGGAAAGAATATATCCCCTACTCTCCTCACC
CCAAAGGAATATTGCTCTCTAGGGAGTTAAACCCATACAC
ATTAGAAAGCCTGTGGTCACCACATTGCAGATGACTGCTC
TAAGGCAAATAGAGATTTAAAGCAAACCAGGGTATTCCTT
ATACTTTTTGACCCTTTTGCTCTACCAGTTTCCATTTTCT
GACCCTAAAATCCAGACAAAAGATTCTGATGTCTTTAGCC
ATCTACCCCCGCTTCCCCTGACTGAACAATTTAATTCGAC
AGTTATTTCCACACCTATCTAGCTAGTCTCACTTCCAGCA
GGACTAAATTTGGAACAATGGAAGCAAGTGAGTGAAAAGG
AACAAAGGAAATAAAATTCAGGAAATGACAATCTTCAGAG
TAACAATATATAATTTGAAAAGTAACTCAGACCAGGAACA
GACTTTATTTGAATATAAAATTACATACAAATCATATTTA
ATTCAAACCACTTCAATCCAACACATCTTCACTGAGCACC
TACTACGATGCCCTGCTGGGAAAGACAAAAAATAATTGGT
CAGAGCCCCATCCAGTCTAAAACACAGCAGGCTCCTATTC
CTGCACAAAGAGGCTTTGGGGAGAACCTGTAAAGGCTCCT
GATTAGGGATATATCATAAAGAATCTGTGCCTATCTAAAG
ATCACCCTTAACAGCATTTTTGAATCCATTTATCACCCTC
ACAATTCCAGAATGGACAAAGAGGAAAGGTACAGGGACTG
AGGAAGAGAGAAAAAGTAATATGGTTGCCAGCAAAGCTCA
GGAATTTACACTTTTTGATGAAATACCTGGAAGGAAGAGC
AAGAGAAATAATCTTTACATCATATTTTTCTTTGAGAAAT
TACAATCCAGAGAGGTTGTTCACCAAGATTTTTTTTTTTT
TTTTAACCATCATAGTTTTTTGTTTGTTTTAGACAAGATC
TTGCTATGTCACCCAGGCTGGAGTACAGTGGCATGATCAT
AGTTCACTGCAAGCTTGAACTCCTGGGGTAAGGCAATCAT
CCCATTCCAGCCTCGGGGATTAGTAAGGACTACAGGCAAA
TGCCATCACACCCGGCGAATTTTTAATTTCTGATTTTTAG
TAGAGATGAGGTCTCACTATGTTGTCCAGGTTGGTCTTCA
ACTCCTGTGCTCAAGTGATCCTCCCACCTTGGCCTCCCAA
AGTGCTGGGATTACAGGCGTGAGGAGCCACCATGCCCAGC
CCATCATAGTTTTTTTTTTGCTCTGTCGCCCAGACTGGAG
TGCAGTGGCACGATTTCAGCTCACTGCAACCTAAGCCTCC
CGGGTTCAAACGATTCTCCTGCCTCAGCCTCCTGAGTAGC
TGGGATTTATAGGCACATGCCACCATGCCCAGATAATTTT
TGTATTTTTAGTAGAGGCGGGGTTTCACCATGTTCGTTAG
GCTGGTCTTGAACTCCTGACCTCGTGATATCATAGTTTTT
AATAAGCTCATTTCTCTTTTCCCCTGTCTTGTTCTGAAAG
ACACAGAATTTTCAGAGGGAGAATTAGGAATAAAAGTATC
TCTTGATCTGGGATCTAGGAAAAGATACTAGGGCATCAAA
ATCAACTGAATGAAGGGATAGAAAAAAAAATCCAAGAAAT
TGGGAATAAGGGAAGTCTGCAAAGCTCCTGGCCCCACGAT
GTCTACACTCTGAAACCCAATATCCAGTTGTAGAAGCACA
TATTCTGATGTCATAAAAAAAACTTCAACGGTAAAGGCTC
ATAAATTCTCATCTCTCAACACAGTGACTACCCACAGAGG
GGTTTTTACGAAAATGAAGAGTTCCCCCAGAAGCCTTAAC
TCTGAGGGTCATCAAAATTAGGACAATCTCTTTTGAGCTT
ACACACTGCTGTCCTCAAGGAGTGTTCCAGGGTCAGTCCG
AAACTGAAGTGATATCAGAACTCTCTGACACTAATTTCTA
GTGTCAGTATCTGCCAGCAACTCGCCAAGAGCAAAAGTCC
AGGGAGCCCCTTCAGGGAGAAAGTTTCTCACTCTGGATCC
CAATTCTACTCTGAAAAATTCAACTGTACAACTAATATTT
TACAACAAAGAGGTTCCATTTAAAAAACCCAAGGACACAG
GGGGACAGCCAAGGTGACAAGGCTCAAATTCTGGTAGAAA
ATATAAATCCCCAGATATCCTCTTTCCCTGTCCAAGGGCA
AAAGCTGACCAGGCCTTGGGGGGAAAGACTCCTGTACAGT
CTAGTATACACCACTCCTTCTGCTCATTCCTCCCAGCAAC
CATTCTTCTTGGGATATTAATGCAGTCAAATGTCCTCCAG
TGATGCAGAGCATTCTCCCATTCTGCAGGGCTTCAAAACA
AAGCCAAAGAGCTGCCTGCTGTATTTCTGTACTCTTACAA
CACAGGGAGACAGAGAGATCCAAGGACTTCCAACCATCTG
TGTGCCAACCCCCAGCTACTCTAAGATGTAAAAAGTGGAA
CAAAGGAGTTTGTGACTGCAAAGATGGAGAGAAAATGATG
GCTTAAAAGAAAGGTGCATTGTTTTCCTTGATAATTATTT
TCTTCACTTTGCTTTTCTGTATTTTCCAAATTGTCTATGA
TAAACATGTTGCTTTTCTAATTAGAAAAAGCAGGAAATGT
TATTTTAAATGTTTTTTTTTTTTTAAATCAGCAGAGCACT
ATCCTGAATGCTTTGAGGCAGTGGTCTGGGGGTAACTATG
ACACTCCTTGGGAAGGGCAAGGGATGGGAAGCAGAAAGAG
AAAGAATGAAAGAAAATCCAGTTTTTAAAAAAAGGAAAAG
AAAAACTAGGGGGTTGGGGAAAGGTGGGGATTTCCTATGC
ATTAATGTGTACACTTAGATTAAAGAAAAAAATTGCTGGG
CACAGTGGCTCTTACCTGTAATCCCAGCTCTTTGGGAGGA
TGAGGCAAGTGGAGGACCTGGCTCAGGAGTTCAAGACCAG
CCTGGCCAACATGGTGAAACCCCGTCTCTACCAAAAATGC
AAAAATTAGCTGGGTGTGGTGGCGCATGCCTGTAGTCCCA
GCTACTCAGGAAGCTGAGGCAGGAGAATCGCTTGAACCCG
GGAGGTTGAGACTGCAGAGAGCTGAGATCGTGCCACTGCA
CTCCAGCCTGGGTGACAGAGCGAGACTCCATCAAAAAAGA
GAAAAAGGAAAAAGAAAAAAATTAATTTATAGCAGTAGGC
ACCTGGTTAGTATACTGCACAAGAAAGTACTCAAAATAGA
GAATCATTATTTCTGGGTATGTTCTGAGAAGGAAGATTTC
TACTTGGATATATTTTACCCCTGGGCATGTCCAGGTTTTA
AGGCCCAGGTAGATAATATAGTTCTAAAGACTCAGGGTTT
CTCTACTGTCTCAGTAACTCGCCTCCTGTTTCATGAGGGC
CAGATGCAGCTGCTGGTCACTGCCAAGCAGACAGGACAGC
AGCCCTGTTTCCCCTTGCATTGCTCAGTGCTCTGAAGCTC
ACCCTCCATTCTGCTCTCCTTCTGACCTCCTGGAAGACTA
GGGTCTTACAGATTCTTCCCTATGAATCTTATGAGAGAGT
CTTCTAATGATGATTCACTGTTACATGGGCCTGGGCTCAT
AGGAAGCACACGCCACAGTGAGGGGAGAAACAGATGCCCA
TTTCCAACAGAAACATCTGCTCCTTCCAGTTCAGGAAAAT
CTGTTGGCAGAGAATCATGTGGTAAGATTTTTTTGTTAGG
AAAAAAGCTAAAAAAGCACACCACAGAAAAATGGACCAGT
GCTATTAGGATACAACCAATCCTCTATGCTTTAATTTTTT
TTTTTTTTTTTTTGAGATGGAGTCTCGCTCTGTTGCCCAG
GCTGGAGTGCAGTGGTGTGATCCCGGCTTGTTGCAACCTC
TGCCTCCTGGGCTCAAGTGATTCTCGTGCCGCAGCCTCCC
GAGTAGCTGGGACTATAGGCAAGTGCCACCATGCTAGGCT
TTGTATTTTTAGTAGACACGGAGTTTTGCCGTGTTGGCCA
GGCTGATCTCGAACTCCTAGCCTCAGGTGATCTCCCCACC
TCAGCTTCTCAAAGTGCTGGGATTACAGGTGAGAGCCACC
ACACCCGGCCATTCTGCATGCTTTTTAACGCAAGGGAACC
AAAATCCTGCTTCTTGAAATCTTGCCCATTGTTACGAAAA
TCTGAGCGCCACACTTTTGCCCACACAGGTGCAATTCCCA
CTTAGATACAGCTCCCTGACCAGTCACTGCTCCAGGGCAA
AGTCCAGTCTCACTGAATGAAAACCATGAGTTCTAGAAAG
GAAGTTCATTCAAGTTTTTCGCTAAGTAAAGGTCCATAAC
CATCCATGTCGGTCAAGACCCTGCCAGACCAACATAACCT
GGAAATTAGGAAACCCTAAGAGAAGTTACATTCTTTTAGA
CTCAAACACCACCACCAACCCAATCCACACCCTGGCCTTT
TCAGAAATCTAGAGGAGCACTTTTTGTTTATCAGTGTCTA
GGGAAGTGCTACTGGCATTTAGTGCAAAGGGAAAGGAATG
TAATGTCATGAATGTGGGGAACAGTCCCAAAATGCATCTA
AAATGCCAATGGCATCTCCGCTAATAATCACTATATAGAA
ATGGTTTGGTTTTATTGGTTTTGTCTGTTTTCCTAAATGA
GTATAACATTCATTCACCTGGGGAAAACATTCTCAATACG
AAACAGTAAACAATGACAAGCAAGTTTCCCTCTCATCCCT
ACCCTTCCCCAAAGTTCTATACCTCTGAGGAAACCATTTT
CTTATATATCCTTCAAGAAATACTCTCTGTGTGTACAAGC
ATCTGTGTATATGCCCCTTCCCTTTTTAAAATGTGGCACA
TGTGCCACATTTTTTTCATTTAACAGTGTATCTCGGAGAT
TTTTTCATATAGAACGTATCAATCTGCCCCTTCTTTCTAC
CAGTTGCATAGCATTCCACTGCATAGCTATGCTTTCATTT
ATTCAACCAGTCCTTTTTTGGTGGTACCTGCCATTGTTTC
CAATTTTTTGCTGCCATAAACAATGTTGTAATGAATGTAG
ATGTGGGTGTATCTAAAGAATAAAGTCCTAGAAGGGAACC
AGTAAGTCAAAGGGTATATACATTTTAAATTCTTTCTGAT
ACTGCCCATTCAACAATATATGAGACTTCTTGCTACTCTG
TACTCAGAATGCAATGTATGAGCAAATGTTTTTTATCTAA
TATGTGAAAAATGACTACATATTGTACTTGCAATTGAATT
TGTATTCCTCTATTATGAATAAGACCTGGCATCATTCATT
TCCTATATTCATAGGTTTCCATGTTGCAATAAGTCTTTGC
AGGTGTTAGTAAGTTATTTAGTTATTCTGTTTGAAACAAC
AGCTCATGTTCTTTGCTCATTTTTTCTTTGGATTGCTGAT
CTTTTTTGACTTTCTTTTGACTGTATGAACACTTTATAAA
GGATATTAGCCCCTTCTCATGTGTTGCAAATATTTTTCCC
AGTTCATCTTTTGGCTTTATGATACTATTTTTAACCATGT
AGAACTTTTAAAATTTGTCAATCTTTTCTTATATAGCTCC
TGAATTTTCAGTCAGGCTTACATTATATTCCATGGTTCAA
AAATATATACCTCTATATTTTCTTTTAATATTTTTATGGT
TTCATTTTGTACATGTATATTTTAATCAATATAAAATTAA
CTTCCATATAAGGAGGAAGACAGGGATCCAATTTAATTTT
TTCCCAAATGACTACCCAGTTGTCTCAAAATCGGTTATTC
AAAAATCCATTCCTCTCTCCCATCCCACCACTTTGAAATA
CCATGGTTTATGCCAAATGCCTTTGTGTATTCGGCTGTAC
TCCTGCATTCTCTATCCTGTTTTTCTAGACTCTATTTTTA
ATTTGGAGATGGCAAAAACAAATCTAGGGAGCAACCCTGA
AGTGTCATAAAGAAAAGAAAATGGCCTTTAGAGCCTAGAA
GCAGTGTAGAAATTGGAATTAAAAATTATTCTCTCTAATG
ACTCTAAGTCCAACTATTCCATGGGACTTTACCCAAAGCC
TCATCTTCTGCTTGTAAATAGTTTATATTTTTAAATGTAA
ACCTTTTATTAAAATGTAATGTAGATACAGAAGGAACACA
ATTCTTAAGTATCCAGCTTAAAGAATTTTCACAAAGTGAA
CTAAACCATGCAACTAGCACCCAGATAAAAACCAGAGCAT
CGCTAGCGCTCTAAACGGCCCTTTGGGTTCCCTTCCAGTC
ATTACCCTTCCATAAGGGTGACCATGATAGGGATTACTGT
CACTGTAGATTGACTGGTCCTGCCTCTTTTAAAATTTCAT
ATAAATTGAATCATATAGGATGCACTCATTTCATGTCTCT
TTCACTCCTTATTATGAGAATCATCCATGTTGTTTTGTAA
AATTCTTCAGTGAGTTAACACAGCACTTTATATCACAAGA
CGGCAGCTGAATGTCCAGGCATCTCATCATATTTTAAGCA
ATAAAAAATATAGAAGGTCAGGTGCGGTGGCTCATGACTG
TAATCCTAGCACTTTGGGAGGCCGAGGCAGGAAGATCACC
TGAGATCAGGAGTTCAAGACCAGCCTGACCAACATGAAGA
AACTCTGTCTCTACTAAAAATACAAAATTAGCCGGGCGTG
GTGGCACATGCCTGTAATCCCAGCTACTCGTGAGACTGAA
GCAGGAGAATCGCTTGAAACTGAGAGGCAGGGGGTGCAGT
GAGCAGAGATCGCACCATTGCACCCCAGTCTGGGCAACAA
GAGCAAGACTCCACCTCAAAAACAAAAAACAAACAAAAAA
ACCACAGAGAATGAAAAAATGGGCCATGTCAGTAAGATCT
GTTTCCTTTCTCATACTTTTTAATAAAAAGAATCCCTTCT
TTGAGTTATGTTTGCCCTATTCATAATAATTCGCCTCCTC
TTCTATTAGTGGGAACCCTGAAGAGTCACATAACCTCTCC
AGGTCTTAGTTTCAGTCCAATAAGTGACCTGCGTTAGATG
ATCTCTAAGCTCCTTCCAGTTCAAACAGTCTTAGATTCCA
TTAACTTGCTTATCTTCTCATTATTTTTAGGAGAAAAGTA
GAAAGACACAGGAGAGTTTACCTATTTAAGAGGCAAGAAC
TGAAGTCTAAGGATGTAAAATGTCCAGAGCTTTATCCCCT
GAACGGCAGAGGTCTCAATTTAAATTAAATCAATATACAA
AAACCTAGGTTTAAAATTGAACTGGAGAGAAAGAAACACA
TTCACTTTATGAAAAATAATTCTCATCTTCTGGCAGGTTT
TGTTATAACACTTTTCTAATGCCTTTAAATTATGATTACA
TTTACAGTAATTCAATTTGCACACAACTTTCAAGAATATC
CACATGCTCTTTTGTTCATGTCTAATTACTATTATTTTTC
TGAAACAGACCAATACACTATTCTTAGTGATTCCTATCAC
CAAGAATATCAAGCATTCCTCCTCTCTTGGTATTTCTATA
ACCATCTTTCTAGGACTTTAGGAGCAATTTTCTAAGCGTC
TCTCAAGCCCAAATCTTCAGCTATTAATGAACATTCAAAG
AGAACACCTTTAAATTTCCAACTTGAATTTTTATATTTTT
ACTTCTTTAGAGGTAGAATGTTGAGAGATTCCATATATTT
GGTTAAAAGAAATATGAAAAGATTCCTTATGTTTCTCCAC
CCTTCCTTACATTCCTCATGACCAACCATCCTCCCAAAAG
GAAGGGGGGTACAATTTGCCTACATTATGCCAAATATTTC
AGCTTTTATTTTCACCATGGAAAAAGCATTAAACTCAGCT
GAATTATTCATGAGACCCTAGGTAACATGATCATTGTTTT
TGGCCTTTGGCTTCAATATTTTCAGCCTTGCAACTCATTT
TAGAGTTTCTGAATGGGGCTAACAAGGGACTTTGCTATAC
ACATCATTAAACTGTTAGCATGTGTCCTGGCATGGAAATT
TACACTATATCAATAAACCCATATATTTGCAAGGATGTGT
GTGTCTTTGATGTTGTTCTTACTTTGATCAATTTCTCCTA
CTTCCCTGGAGTTTCATCCAGATCAGATTTTTAGAGTATG
TGCCAACATGAGATGACTAAAATATTCAAGACAGAAAGAA
AAATCTGAGCTCCAGTTTAGAGATTCTCACTCATCCTCCA
GGGATGATCATAAGACTGGCTCAACGGATGAGGGGCAAAT
GTCACCATGCACATCACTCTGAATTCCCTTCATTGCAGTT
GCACAAGCATGTTTCTGAGTTTGGACATAGAATTAAACAG
CCCATACTCTTTCAGTGCCCAAAGTTTTTGAAGGAACTGA
TTCTTATAACTGTCATTTAGACATGCCTCCTCCCCTGACC
TCCTATTCTCGTTGCTTTGGTTTGCCCCAAAGAAAAGGAA
GAAAAGAAAAGCAGACAAAGCTCTCCCTTCCCCATTACAA
ATCCCAAGTAACACTTTTCTCACTTCTTCCTATCAAGGCA
AAATAGGTGCTGCCCACTCTCATACCGAGAGATTTCTTAC
GGTCACACAAACTAAACCATCATTGCCAACTGGCACTGAA
CTCAATGTTCCTCAATGATCAGACCTGAGCTCTATCCCTA
TGTTTCTTCCAGAAAAGTCATAACCATTCTCAAAGTTTTC
ACTGGAGAGCAGTTAAGTAAGATTTAAGGAAATATGTCAT
CATTCTATTTCCTTCCAAAATTGTATTATACAAGATATAA
GCATTATGCATCAATTTACATTCCACTTCTCCCCAGTGTG
AGAGTCTGCTTAATAAAATTAAACTGGACCAGTACCTACT
GAGCAACTAGATCTCTGGAAAGGCTGAATGCTGAAGATGG
ATGCCCTTGGGGAGGGGCTTAACACAGCACATAAACAAAG
CTCAGATTTCATCTTCCACTAAACCCAGTGGGACACTAAT
GAGTTTCTAAAGATGCAGAGCAAACTAACATCATTCTTGG
CTGTCATTTATTTTGGAGTACACTAGTTATTTAATTTTGT
CACATGCTACCAAGTAATACAACACATTGCTCTCTTGCCT
TCAGTGTTACCCCTTTCCAAGGCATAAGAAACTACTCTAG
AAGTATCCAGAGTCTTAAGACATATAGGGAAATATTAAAA
TTCATTAATAAGTGTCCTGGGAGATTCCCATTTCCTTTTC
ATGCCTCTTTGTTCTTTGGAGATTTTTCTATCACATGATC
TTGTTTATTTTCTTTTATAGCACTTATCTCAATATTTAAT
TATCTTTGTTTACTTATGTCTCATTCATAGATGTAATCTC
ATATCCCCAACCTAACAATGCCCAGCACAAACTTAAATAC
TCAATACATATGTATTAAATGACTATTGAAGCACTAAGAA
TGGGCTGGGTTCTGCTGCATGAACAACTAACCCCCAAAAT
CTCAGTGGCTTAACATCACAAAAAGTCATTTATTTTTTAT
GCTGTGTGTCCAGCAAGAGTCAGGGAGGGGCAATCTGTCC
ATCATTGTAGTTCAAGAGCTTAGACTGACAAAAGGTTTCA
CCTGCTCACAAACTTTCACAATCACCAAGGCAGGAAAAGA
GAGCACTGAACTGTCCCATACTGGCAACTGCTTCTGCTCA
GAATTGCCATGTATGGCCACATTTTGCCAGCCAACACAAG
TCAAATGACTACCTCTAACTTGAAAGGGAAGGAAGGAAAC
AGATGTGGTAAGCACTGGAAGCCTGTAAAAAATTAAATAG
CAACTCTAGAATCTTGCTGTTGTAAGGGGTTCATTTGGTC
CAGCCTTGTCTCCAGGCAAGACTGCAATCAGAAGGTAACA
GATAACAGCAAAGGCACTAAACAAGCAGACAAACTAACAA
TGGACATTATATACATCAAACTAACAATGGATATTATATA
CATCGTACCAAGAGGCTTTTCAAAATCAGTAATCAAGTGG
CACTATCAGAAGAACCTTTACAGGGAAAAAAAAAAAGTCT
TACCTGCCCAATCAAGAGGAAATACTTGTATTCATTATGT
CATTTACCTTAGGAACAAGATAAATGATTCAGGTACGCTC
TGTATCCATGCTCTTTTACTAAAACCTTTTTGGGGACTAA
ACCAACTGTAGGAAAATATGCAACAATTTGACGTCATGTT
TTCAGATGACCAAAAAAAAAAAAGAAAACAACCCCACGAA
AAAACACAGTTCACTGAAATCCCATTCATACATTTATTTT
TTACCAAAGTAATACATGCCAACAAAAGCAATCAACTAGT
GGCAGCATTTAGGCCCACTAAGACACAACCACCCATTGCC
GAAGAAAGCCTGCACATCATTCTGACTCATGTTTGGCTCT
TCTCTAGAGCACATCTCTTGGTATTTCCTGCAGATATACA
GCAAGCAAGATTTCATTCCTGCCAGACGAGCTTTTTTTTT
TTTTATCTCCACCAGTCAGTCTCTTACAGTGAGATAACCT
CTAGTCACAACTCTCCCTCCAAATGAATTCCCAGGTTGCC
ATGGCAACTAACACCTTCCTCCAATACTGTCAATATGCTT
CCCAACCCTAAAGGCAGCCCTCTTGATTTACTGCCAGAAG
TACCAATCTCCTCAAGTAAAAGAGAATGCCTTCCTTTGCT
CCAAAACTATAAATGAGACTTTTTAGAAGACTCTCAGTTA
ATAACATTAATAGTATCAGCTACCACCTATTGAGGGCCAA
CTTTATTTCTATTATCTCATTTAATCATTTCAAAAAAAAA
ACTGCATGATAGATATCACTCTCTTTATGTTATGGATTAA
AATAATTATAAATGAGAGGTTATATAACTTGACCAAGAGG
CAGAACCAGGATTTGAACACAGAATTTTCTGGCCCAGATT
ATCTCTGAGGCTTCCTCCTTTGACACAAGATATTTTCCAG
CTTAGAGGAGTAACCTCATCTGTCTTGTTCTCTCAGCCTA
ACCTTGTTCCTTTTTCTAAAAGTGCTTTCTACACTTCAAG
ACAATTTAGCTTGCTTTAATATCAACACAACACCACTCTA
AATCCAATGGCACTTAAAGGTGTGTTAATACTGATTAAAC
TGTAAGAGAGAAAAGACTTCATTCTTCTGCTCTTCATCTC
CAAGGGCTTTGGTGGGGAAAAATGAGATAATGGGTGCTAA
GTGTTTTGTACTGAGAGTGAAGGTATACAAGATCAATACC
CAGCAGATATTGAGGTGTCCACAACATGACCAGGTGCCAA
GGAATGTCCATAAGGGTAGAACTGCAGCCAAGTCTCCTGG
ATTTGCTTCCTTGGGCCCCTTCCTTGGGCCCCACGCCTAC
CCATATGACCACATCCTCACTATTCTCCCCTAAACACAAA
TCGAGGGACATACAAAGCAAGCACTGTACTTACTTCTTAA
CTGATCCGTCCCCTCCCCCATCCCCAACACACAGGGAGAC
TTTATGTTAGCCTTGTAAATAAGAAACACCATTCCACAGT
TATTTTTCCAGTCTGCCTTTTTTAAACCGCTCACCTGGCA
GAAACTGTATTCTCCTGGCCAGCAGCTATTTGTAAAACTG
GTCTGCCTCCCTATTTTTATACCAAAGATACTAATTCTTT
AGTAGAAAGGGGAGTATTCCAAATAAGACAATTAGCAAAT
CACCTAGAATTTCCACCCACTCCACAGAGGCACACAAACA
AGAGAATTAACCCAATTTGTTGTCTATAATAAACAGGACG
TTCTACCCACCACAGAGCCCCAGAGGTTTGTAGGAGATGA
CTAATTCCTAGTAGTAACGGCTACAATGGCCCGGTTCCCT
ATTTTATTACTGTGTGCTGAAATTTTAAAGGCGCTCCTCT
CCCACCCCCATCTTCCCTTGCATACTTCTGCACATCAATC
CATTAAGAATCTGAAGTGTAATTTATCTTATTCACTATTA
TCCTGTTAAATTGCTCTACAGCTGCCATGGCAGTAATTGC
AGTGATCAGTGATTCAGACTTCTTAAGCAAAGGGCCTTAA
GTAGGTTTCATTATTACAATTTCCAAAGGTTTTATTATTG
AAATAAACCTGAGATAGAATAGTATGCCTCCATGGGGCAG
TCATACTAATGATTCTTAAGTTATGAAGGGATGTCAGATT
CACCATCAATGTTGCACTCGTGAATACGAGTAATTGGGAA
TTTATCAACCAACAAAACCAACTGGCATTCTAAGAATGAA
GAATAATAATCTCATTTTAAGTAGCATATGCAGTACTGTG
CGACCCTTTAAAAAGCTGCTTTTGTTCGCTGGAGTATTGC
TTGTAATAGCAAATACTGGAAACAACTCAAGTACACATTT
GTAAGGAACTGAGTCAATAAAGTAGGAGGCAGCCATCCAT
ACAATGGAATACTATGCAGCTCTGATATATGAATGAGAAA
GCTTTCTCTGTACCAACATGGAAAGATCCCCAAGACATAC
TGTTAAGGACGAAATAGTACAGAACAGGTTATACAATGAG
TTACCTTTCATGTAAAAGAATGTGAGAGGGGTAAGAACAT
ATGTTCATATCTCCTTTTATTTACATAAACACTACACAGC
TATATAAGGAGCTATTAACAGTGACATATAATAAGGAGCA
CGGGTTCTACAGGGTGGACCAGACAGAGGTGGAACTAATA
CTCATCAACAGATGCCTTTCAAAATTTTTTTTTTCAGATT
TTAAATTTACCTTTACTACCTATTTATTTGGTTCAAGGCT
CCATTTCCTCTACTTTGGGACCAGGTAATCAGGCTTTAGA
CTACTTACCTCTGTCTGTCAGAAGTCACTAACCTCATGAC
AGGAGTAATTTAGGTTAGAGGAGTAGCAAAACTATTTACT
CAACTGTTTCCTTAGAAAAGGAAAAACTCATAAAACATAC
GGGACCCTAAAATGTGAACGTTATATGTAAGACTGGGTTA
AAATGTCTTTGAAAAATGTCTTCGAAAAATGTACAAACAA
CAGAGCTGTGACAGTATGCTGAAAAAAATATGAGGGGGGT
GGAAGAGCGGGATAGAGAGTGGTCCTCCTTCCCTATTCCC
TTTACAATGTTGATTTCATCCTTGGGTTTTCATAATGGAT
TTTTGTAAAGGGGAGATTTGCATCCAGTTTTAAGACCACT
TTCGGCCAGGCGCGGTGGCTCAAGCCTGTAATCCCAGCAC
TTTGGGAGGCCGAGACAGGCGGATCACGAGGTCAGGAGAT
CGAGACCATCCTGGTTAACACAGTGAAACCCCGTCTCTAC
TAAAAAATACAAAAAACTAGCCGGGCGTGGTGGCGGGCGT
CTGTAGTCCCAGCTACTTGGGAGGCTGAGGCAGGAGAATG
GCGTAAACCCAGGAGGTGGAGCTTGCAGTGAGCTGAGATC
CGGCCACAGCACTCCAGCCTGGGCGACAGAGAGAGACTCC
GTCTCAAAAAAAAAAAAAAAAAAAAGACCACTTTCAGCAC
AAGTGTTTTTTTATTAAGTATTTCTGTGGTTCCCCTTCCC
CTGACAAAAAGGAAAGGGGAAGCTATTGTTCAGGATATGT
AAGGGGTTTATCTAGCTTTGTGGGTTAAAAGAACCCACAA
TATTTAATAATATTTAATAAATCTATTAATATTTAACAAT
GTTTAATAAAAATTAGCCACTTGCCTAACCCTTGTGTCAG
AGAATTCTTGCTCTAACAAAACATCAAGGACAACCAGACC
CTCCTACCTACCCATAGCCTCAACTACATAAATGCAAACA
TGTTGGCTCGCTCCTATAATCCCAGTACTTTGGAAAGCCA
AAGTGAGAGAGGAACACTTGAGCCTAGGAGTTTGAGATCA
GCCTGGGGAACATAGAGACCCTGCCTCTACAAAAAAATAA
ACAATTAGCTGGGCTTGGTGGCATGCACCTGTGGTCCCAG
TTACTTGGGAGGCTGAGGTGGGAGGATCACTCGAGCCTGG
AAGGTCGAGGCTGCAGTGAGCTATGATCATGCCATCACAC
TCCAGCCTGGGTGACAGCATGAGACCCTGTCTCTTTAAAA
AAAAAAAAAAAAAGATAAATGCAAATATGAATCACCTACA
GAATTAAAAGGCCACAAATGTTCCAACGTTAGCAGAGAGT
CTGGGAAGAAACTTCCCAGCTGCCCCAGTCAACCCAACTA
AGAGAAAGAGGTTGGCGGCCAGAGGAACAGATAAGGCAAG
GCTTCATCTGAGCCTATCAGCTTCTGCAAAAAAAATATTC
CATGGTCATGGGATGACCTGACTCACTGATGCAAACTGTC
CACACAGCTAGTTACCTTTGCCTCCTCTCGGGATCCAAAA
TGTAATGGAAATGAATGCCTTATGAAATCTATCCCTGCCC
TCCTCATCAAACACCCTTTTTAGGAGAGCCCACACTAGCT
GACGACTCCGGAATTCTGGTTAATATAAGTCTAGGCATCA
TGCCACTGAGCTTTGTCTTTCGAACTACCTTTTAGACATT
GCTACCTGGATGTCCCAGGTGTCCCATGTCCAAAGGTTAA
TTCCTTCTTTCTGGCAGCACATGCTCTTTGTATCTCCACT
TCTCCTGTCTCAGTTCATAGCTTGTTGATTGATCAATTTC
ATTCTATGTTCATGGAACACCAACCATGCACCAAGATCCC
TGTACCAGAAGCCTGAAGAGCATCTACAGTCCTCCTTCTG
TCCTACTCCTATATCTATTCACCTTGTCAACAGTAAGCTG
CACTGATTTTTTACCTCCTAAATATCTCTCAAAACCTCAC
TTCCCCTTCATATTCACTGGCATTCCCTTATTCAGCATCT
CATCATTCATTCAACAATATTTAATGAGTACAAAGTATAG
CTAGGCATATTTAAACAGAACAAAAACGGTGTGATCTTTG
CTTTCTGGTAGCTTAACACCTAGTTATTTCTTATCTGAAC
TATTCAGATATACTCGTCTCCTACCATTAATTATCTCAAC
AGCAGCCAGAGTGTCTCCTCAAAACTTAAATTAGATCATT
TAATTCAGGGGTAGTAAACTTTTTCTATAAAGGCCAGATA
GTAAATATTTTAGGCTTCTGGGCCATATGTTCTCTGTTGA
AATTACTCAACTCTGCTCTTGTAACATTAAAAATAGCCAT
GGATGGTATGCAGACCTATGGGTGTGACAGTGTTCCAATA
TGGCTTATTAATAAAAATAGGCAGCAGGACAGATTTGACC
CATGGGCTTTAGTTTGCTGACCCCTGATTTAATTAATCAC
AGTGTTTCTTACTCCACTGGAATTAATCCAGATTCCTTCG
CATGGTTTAGAAGGTGCTTCATCCTCATCTAACTATTACT
TGCTCCTCTGGGCTCCACTAAGCTCCAGCCACTCTGACCA
TCTTTACGGTGCTTAAACACCGTGCCAAGCCTGTTCACAT
TTTAGGTCCCTGCACTTGCTGTTATATCCATCAGGACCAA
TCTTGCCTAGATCTTCTCATAGCTGTCTCAGCTCAAATAT
CACCTCCTCAGAGAGGCCTTCACTGCCCACCCCCATCTGT
ACTCATCCCAATGCCCAAACACTCTAACTCCCATAGCTCT
ATTTATTTTTTTTTTCAAATTACTTACCACCATCTGAAAA
AATATCATTTGTTGCATGTATATAGTCTGCTTCCCTACCA
CCACACTACTCCATCACTACTAGAATGTAAGCTCCATGAG
GGCAGAGACTGTCTTATTCACTCGCCCCCTAGGTTCCCAG
CACCTGGATCTGTGCCTGACACTTAGCAGGGACTCAATAC
ATATCTGTTATCTAAACTGTTATTGCCTCCAGTCTCCCTC
CCTCCAACCCACTGGTATCTTCACTGCCACCAGTGATCTT
TCAAAAATACAAATGGGGCCAAATATAGTGGCTCATGCCT
GTAATAGCAGCACCTTGGGAGGCTGAGGCAGGAGGATCGC
TTGAACCCAGGTAGGTAAGGCTGCAGCGAGTCATGATCAC
GCCACTGCACTCCATCCTGGGAAACAAGAGTGAAACCCTG
TTTCAAAAAAAAAAAAATAGCAGTGTGTAGTGGTGCACAA
CTGTAATCCCTGCTACTTAAGAGGCTGAGGCAAGAGGATC
ACTTGAGCCCAGGAGTCTGAGGTTACAGTGAGCTATGATC
ACACTACTGCACTCAAGCCTGGGTGACAGAGCAAGACTCT
GCCTCATTTAAAAAATAAAATAAAATGCAAATGAATCATG
TCACTCTCCTACTTAAAATATTTCCACGGTTCCCCACTGG
CTTTAAGATGCAAAAGCAAATTATGTGGCAAGACCATTAT
AGCTCTTATCAGACCTTCCCACACTCTCCCAGTAGTAGAC
TGTGAGCTCTAAGTGGTAAGGACCAACTCCTGTTTATCTT
TTTATCTCAGGTACTCAGCATAGTACCAGGCACATTGTTA
GTGTTCCATGAATGTAGAACGAAATCAATCAATCAACAGG
AGTACAACTAGCACAATGCACGATTCTAATGTGGTAAGTA
CCCAATTTAAAGGCAAGGAAGCAAGATTTTGCACACTTTT
CCTTTCTTTTCTTTGGAGGCAACTTGAGTGGGGGCTATAC
TTATAACTCCGAATCTAACTTTAGATTTTGTCACCCAGAG
TTTACCTGGCAGGCAGCCACTCACCACTTTCTAAAAGAAT
GGCAGGAGAAGGCAGGGAGATAAATCATGCAAATCTATCA
TGCTGTTTCCTGTGATCAGCTCTGATAAAAAGGTTAGGAA
AGGAGACAAAACACAAAGGCTAAAATGCAACTTAGGGATT
CTCCATGGATTCCAAGTGTCTACATTCTCCCTGTCATCTA
TTAGCAAAGAAAACCCAATGCTGGCTCTTTTGCTGTATAA
AATAACCTAAGAGGTTCAGGGAATTTCTTCAGAACTGCCT
CACCAATAGAATGGGAATTGTTACTTCTAGAATTTCCATT
AGCCCTTTAAAATCCTTCAACATTCATTAAGGCCAAAGAG
TTTTCACCTAATTTAGTCTGATGGGTATGTGAACAGAGTC
TTTCTAGGGAATACAGACTCCCAAATTGTTCAGCTGGGAA
GTAAGGAGGGAATTTATTACTCAAAATTAAAGGGAAATGA
AAAGAGGCCAACCAGGAATTCATTACTCTCCTTCTTGGGT
GGGGTAAGGGGTTCCAGAGTCATTCTGTTACCTTAACTAT
GACCTCCTTACTTAGCATCTAAAAGCTTCTGGTGTTGGAT
GCAGCCAGCTAGGTTCTCTTCTAATGTAATAAAATCTGCT
TCAGCAAAGCTTACACAGAGCCATCTCCAGACTCCAGAAA
TAATAGACTATAAATTACTGGATCTCCCACTTGATAAAAT
GAAGTGTAAGTTAGCACAGTCCTGAATGACCACTCTACAT
GCTATTCTGAGTGGCTCAAAGTGAACTTTGACACAAGGAC
TGGAGCAAGCACAAAGCAGAGCTAGATCTGGGATTAATTC
GTTTAAGCCCAGCTCCTCACTATTCACCTATGAGTCCAGT
TCCAGAACCCAAGTAGAGAATGGGGGAACAAAGCTCCTAG
CTTTTTCCCTACTGTCTGCATCTCTTTCACATTTCTTATC
TTCTTAGGAAGAAGCTAAACAGGCTCAATTAAAATAACTA
AATGATTAAGCCCTATACAGACAATCTCCAGAGATTCACA
AAACTGCATTCAAGACAGTTACAGAGACAACTCTGAGGAT
GACTTGATGTACCAGTGATTTACCATATTTGGGGCCATAC
AAACTTCCTGTCAAGGATCTGCCTATATCAACATGGGAAC
CAAGAACCAACCATTCAAATGGGCCCTGCTGCCAAGCCTC
TTTATAATGCCATCTCTTCATATTGTTCCATTTAACAAAA
CTGCAGCCCATCATCTAACCTTAAATCCGTTTGCCAATGA
TACAGAGCCAGAGTATGCTACTCCCTAGAGCAGGAAATCA
ACATGATGACCTACTAAACAGCATTCAGAAGACGCTGAGA
CTCATGAATTACAATAGGAAAGAAAAGATAGAGAAGTAGT
CAGCCAAGTCCATACTGTGCCAAAAGTGCACTACAACCCC
CCACACCACTCTGCCTAATCCTAGCTGGGATGACACCAAC
CTGATTAGACAGGCCAATAAGATCTCGAACTGAAACAGGA
ACTCCTGAACTGGGTTCTTTAGAACCCAGGAAGCAGCAGA
GTAAATCATTAAAGACCAAATAAGATCTTGAGGAGGTGAG
GGAGGGTTTCAGATAAATGGAATGCTGGTAGAACACAGGG
AGCAAAAGTTAACCTGAGCCCAGGTGGAACCTTGCTTACT
AGAGTATTAAGCATGAGTTGGGACAACTATTCTAACCAGA
GAAATTGACTCCAGTGAGGGCAGTTTGGCAATCCAAGGTA
TGGCATGCCTATGGCTGGCAAAATTCAGGGTGACTGAAGC
AAAAGTTTCAGAACCATAAAGACTACAATGGAGGTAGAGC
ACAAAATTCTCAAGAGATGAATCTTTGTTAAGAGTGAGGA
AGAACTACATGGTGGTTTTCGATCTGTTGATGCCCAGCAA
GAGTTCATACTGGCTATAAGCAGGGGTGCAGGCTGTAATC
GCAGGAGAGGAGGTTCACAAAAATAATTCAGTCCTACAGC
CCAAACCGTGTTCTCTACTAAAAGGAATCAAGGCCCCCTA
GAGAAATGGCTGACTCTATGTATGGTGCAGGATATAGATC
CTGGAACATCTTTTTTTTTTGCCAGAAAGCAAGGAAACCA
TCAAAGTCCAACAGGATCACGTCAAAAGGCCATTGGAGTC
AACTTGAAGCGAAACTTATTAACCTAAGATGAGACAATAT
GAGCATCTAAAACAATTAATAGTGACTACAATGGGCTGAA
ACACATCAAATGCAAACAATAATCTATGAGTTCATAACCA
TATTCAGAAAAAAAAAAACTATTGGTCACTACAGTGGAGG
TTACTAGGTCACTAACTCATTATTCTGAAAAATGACTTAA
AATGGGAGGTAGGATGTAGAATTAGGTATTTATCCAGTTT
CTCTTGTACAAACATAAATGTTTAGGGAGATTGAAGTAGA
TGAAACAAATCTGGCAAAATGGAGATAACTGTTTAATCCA
GGTGTTTGGTACATGGAGGTTCATTATATTTCTTTTCTGT
ATATTTTATATCTGAACCTCCTCCAAAAAAAAAAGCAAGA
CAGAATGTGAGCTAAGCAGCTTAGAGTTTAGGCAAGGCTT
CTGCCTACAAGAGAGACTAGGATATGAGGTGTAATGTTAG
TCCTGATGGGCTGAACCAACTGGAGGGATATACGGAGGTG
CCAAGTTGCAGAGGTATCATGCTGCCCAGCACTTGATCTA
GAATCCTAGATTCTAGGTCTGGTTGGTAGCAGGTTTACTA
GGTGGTAGATCTGACACTACCTATAGAACTTCCTTTGCAG
TCATAATTAGCTCAGAAACTACAAAAGGGCCTGCTCTTGA
AAATGGAGACTGTCCATTTCATGCTGCTATAACAGAATGC
CACAGACTGCATAATTTAAAAAAAAAAGAAGAAGAAGAAA
TAAAGAGAGACGGAAGGAAGGAAGGAAGGAAGGAAGGAAG
GAAGGAAGGAAGGAAGGAAGGAAGGAAGGAAGGGAAAAGA
AAAAAGAAAAGAAAAGAATTTCTTGCAGTTCTGGAGGCTA
GGAAGTCCAAGGTCAAGGAACCTGCCTCTGGTGAGGGTCT
TCTTGCTGCATCATCCCATGGCAGAAGGGCAAGAGAGAAC
GAAAGAGCAAGAGCTAGCACAGAAGTATGCACAGGTTAAG
GGAAAAAGTCACAATGAATCCTGTAGTGCAGACTACTTTA
TCAAAAGCAGCTCAAAAAAGATCTCATTAACTCCAACTCA
TCTCCACCCACATCTAAAGAGCCACACACAGCACCACCAA
AGGCAGCAGAATGAGAACAGCGTTCTCCTCTATAGACCAG
CTGTGAGTATCCAGACAGACACCCGACCTCGACAGCTCCA
AAGCAGCCCCAGAACAGCCCCTCCTAACCACCACTCAAGT
AACCAGCTGGGAAAGTATTCAGAAAACCCGCATCCTGACA
CACCACTGCCAAACAACTTAAACAGCAAAGAACAACCCAT
CTAAACAGCAATGCCGGCTGCCAGGAAAAGTTGTGTAGGG
ACAATGAGTAGAGGAAAAGCAGATCCCTTGGGGTCCACCA
AGAGACCCAGTCTGTCAGGTTCAGCACTTCCAAATGCACA
ATCCATACACCTCTGGGGCCTGTGGATCTCCACCAGGCAT
ACTGTCTCCTTCCATCTCCTCAAAGATAAATGAGCAGGCA
AGCTGGCCAGAAAACCACTCAGGGTATTACTCTTCAAAGA
ATCTTTATAGGGTCAAAGAGGAATGGGTCTACAGGCTATA
TGTATTCCCCAAAGATTTTCAGGATGATGTCAGAATCCCT
TTCCAGATGTGTTTAACACTTTGTGGTCACTTGTATTCCT
GCCACTGAGTGCCAGTGCTTTGCTCATTTGAACTGATTCC
AGCTCACACTGACTCCAGCTTCCTGGATCTGATTACATTT
AGCCAAGACTGTCATCCATACTGTACCCTTTCAAAGAGTC
TTTTTTTTTTTTTTTTTCTTTGAGACGGAGTCTTGCTCTA
TCGCCCTGGCTGGACTGCAGTGGCCGGATCTCAGCTCACT
GCAAACTCCGCCTCCCGGGTTCACGCCATTCTCCTGCCTC
AGCCTCCCGAGTAGCTGGGACCACAGGCGCCGGCCACCTC
GCCCGGCTAATTTTTTGTTTTTTTAGTAGAGACGGGGTTT
CACCGTGTTAGCCAGGATGGTCTCGATCTCCTGACCTCGT
GATCCGCCCGTCTCGGCCTCCCAAAGTGCTGGGATTACAG
GCTTGAGCCACCGCGCCTGGCTCAAAGAGTCTTAAAAGAG
CTCTTCACCTACTCTTTCAAAACAAGTAATAATATCTGCC
AAAGAACGGGGAAAAAAGATGCAGAAAAAGAATACAATTA
GCATACTACCAAGAGACCAAAAAGTGAAGGGAGAGGAGAA
ACTAAAAAATTACATGTGGGCTCACACTTATTTCCAAAGC
GGGGCTAATATCCTTTTGCTTGTGTCTAAGGCACCAATTT
TAAACTGTTACTGGAAAAAAAAAAAAAAAAAAGAGAGAGG
GAGAGAAAGAAAAAAGCAGGCCCAAATCTTAAGGTAAAAC
TTTCAGCATGCAAAATAAGAATTGGTGACAATTCCATTCC
CTGGTTATTTACCCTATAGGCTGAAGAGCTGCCTCTGCCT
CTAAGGATCAGGGCATTCTGTGTTTGATGGTAGAACCTAA
GTTAGAATCCAGCACAATCCCTGACAAGTCAGGAGGACCT
CAGGGTGAGTTGTCCTGACCTTGAGATTGCTTCTCTAACT
CTTCAATTAAAAAAATTTATAAGAGCTGGGCACGGTGGCT
CATGTCTGTAATCCCAGCACTTTGGAAAGCTGAGGCGGGT
GGATCACCTGAGGTCAGGAGTTGGAGAACAGCCTGGCCCA
CATGGCGAAACCCCGTCTCTACTACAAATAAAAAAATTAG
CCAGGCATGGTGGTGGGCACCTGTAATCCCAGCTACTTAG
GAGGCTGAGGCAGGAGAATCACTTGAACCCGGGAGATGGA
GGCTGCAGTGAGCAGAGATCACGCCACTGTACCCCAGCCT
GGGTGACAGAGCAAGACTCTGTCTCAAAGAAAAAAAAAAA
AAAGAATCAAGTGGGAGATCCCCTCCTGCCACCTCAGTTG
TTCGAACTCAGCTACTCCAGGTCGACCTTGTCCAGACCAA
GGGCTCCCATGAGTGACAGTGAGGCAGATCTGATCACTTA
GAGGGCTAAAGGTAATTTTACAAAACCTGAAGATGTACAA
GGAGAATGCAGCTGCTGCTCAGAAACTCCACTAGCCCAGC
TTGAAAAGACATCATCTATAGAGTAATACCCAGTTCTCAA
TTCTAGGCCTCATAGTTTTGCTGAGTGTCTCAGAAAAATG
CCCTAAACTTTTCTGGTCTTTCTTATTTTCCCCACCTAAT
GTAAGAAAACTAAGCTAAAATAAATTTTGTCACCAAACCA
AAATGAAGCTCTCCAGGTGGTATGGCTACTACACTCAGGA
GACGTGAACTTCCCTTAACCCAAAAATAGCTATCTAGAAG
TCAGCATCCTCAGAGTACATTTCAGATACAAACTAGAAAT
ATGTCAGTGTAAACTATGAAAGTCCAGAGCCGTTGCTTGA
GTAAAACTAGATGCAGCAAAACCATGGGCTTTATGCATGA
CTAGTGTTGTAAGAGAGGCCGCAGGGAGTAGAATTAAATA
TGACACTTCCTTGACATATGATCAAAGCTCCTTCTAAACT
CAATTTGGGGCACCATATATCACAAATCAGACAGCAAGAA
ATTAAGTAAAATGTAAGTCTTTTTTTATGCCATCCCAATT
ACATCTTGGTCAGTTCACAAACATGTTCCAGCAAATGCTG
GAAGAGTTTTTCTCTCTTTAGGAGTCCTCTCTCACTTTAC
CCTGTTTAACAAAAGACCTCACACACTTAGAAAGAGGATG
GAGGCAGGCCAGCTTCAGGACATGCTGCACGGGGAGGACT
GACTGTCCCAAAGAGTGAGCTCTACACCCCTCTGACAACT
CCACAATAGACCAGCTACACACAAATGCCTGAAATAAGGA
AGTCCATCAAGAAAATGAACAGTTGGCGAGATCAAGGCTT
CTGGCCCAAAGGGCCTGCAGCTGGTCTGGCCATTCATCAA
AAAATCTGAATTTAAATGGAGACATTTGACTGTGACATGT
AAGAACAGAACTGGAGTGACAAAGGGTCTTGATTTTGGAT
TTTGGTTTCCTTTCCACCCTACACATCTGCCATTGGAAGA
GTGAGAGTGCCTGTGGTGCTCCTGACACATCTGGGGTAGT
TCCCATTCACAGTGCTCACCCTTCGGGATTTCCACACATT
ACAGGGTCATCGTCCATCTATGCTAACCTAGAATGTCCAG
ATAAAAGCTCCTGTTTAGAGACTGGAGAGAAAATTGTCAA
ATCTGAAAGCCCACGAACTGTCTGAGCCAGGGGGAACACA
TGTAGGAAAGACTACAGAATCAGATGTCAGAAGCCTAATT
TCAGATTGACCCCTACAGATTTATGATTTATGACTGTGAG
TAATTCACTTGCTTTCTCTAGGCTCTGTTATTCTCTTTTT
TTTTTTTTTTGAGACGGAGTCTCGCTCTGCCGCCCAGGCT
GGAGTGCAGTGGCCAGATCTCAGCTCACTGCAAGCTCCGC
CTCCCGGTTCACGCCATTCTCCTGCCTCAGCCTCCCGAGT
AGCTGGGACTACAGGCGCCCGCCACGTCGCCCGGCTAGTT
TTTTGTATTTTTTAGTAGAGACGGGGTTTCACCATGTTAG
CGAGGATGGTCTCGATCTCCTGACCTCGTGATCCGCCCAC
CTCGGCCTCCCAAAGTGCTGGGATTACAGGCTTGAGCCAC
CGCGCCCGGCCTGGCTCTGTTATTCTCACATCAATAATGA
GAAAAGAGGACCAAACAGTCCCCAATCCAATCGTAACATC
TTCTGACTTTATGATTAAAGAGTGGTACTAATAAGGCTAA
ATCTGTGGCTTAACCCCAATAGGAGTCTTCTGGGATTATA
CTAAGAAAACTATTCCACACAGACAGAGCCACTCTGACCA
TGTCCCTCTCTACACCAGCCATCATACAGATACGTGCCAA
TGGTATGAGAAGTCCTTTTTACAGAGGACATTGACTGATT
AAATAATAGGCTGATTTATTCATTCAACCAACAAATATTT
ACTAAGCACCTTCTAGGTATTTAGGGATACAACAGAACAA
AACAGACAAAATCCCTTCCCTTATGGAGCTTACATTTTAG
TGAAGGAAAAAGGGAAGTCAGATATCAAACAGGAAATATG
AAGTGGGGTATGTTTTATGCAGAGTAGCCTAGAGGTTCTT
GATAAGGTTACTTTTTTTTTTCTTTTTCTTTTTTTTTTTT
TAATTATACTTTAAGTTCTGGGATACATGTGCAGAATGTG
TAGGTTTGTTACATAGGTACACATGTGCCATGGTGGTTTG
TTGCACCCATCAACCCATAATCTACATTAGGTATTTCTCC
TAATGCTATCCCTCCCTTGCCTCCCACCCCCCAACAGGCC
CCAGGTGTGTGATGTTCCCCTCCCTGTGCCCATATGTTCT
CATTGTTCAACTCCCACTTATGAGTGAGAACATGCGATGT
TCGGTTTTCTGTTCCTGTGTTAGTTTGCTGAGAATGATGG
TTTCCAGCTTCATCTATGTCCCTGCAAAGGATAAGAACTC
ATTCTTTTTTATGGCTGCATAGTATTCCATGGTGTTTATG
TGCTATATTTTCTTTATCCAGTCTATCATTGATGGGCATT
TGGGTTAGTTCCAAGTCTTTGCTATTGTGAATAGTGCTGC
AATAAACATACATATGCATGTGTCTTTATAGTAGAATGAT
TTTTAATCCTTTGGGAAAGGCCTTTGATAAGGTGACCTTT
GAGCAACAATCCAAAGCAGTGAGAGAGTGAGCCATGCAGA
CACTATGGGAAGAATGTTCCAGGCAGAGGGAACAGCAAGG
CCCTGAGACAGGACAGGGTCAAGCATGCCTGGCATGTTAA
AGGAAACACCATGAGCCCAGTGTTTATTAAGAGGAGAAAG
AGCAGGAAAGTAGTAGGAAACTCAATGAGACAGATAGTAG
GAGCCAGATCGTATAAAAAATGGAAAGTCACTGGAGGATT
TGAACAGAGGGGTAAACATGATCTGAATAGCATTGTAAAA
GGATTGTTCTAGCTGTTACATTGAGAGTAGACTGAAGGAG
GCAAGAATGGAAACAAGGAAACCAGTTGGGAAACTACTGA
GATAATCCAGGTGAGAGATGATGGCAGATGGGCCCAGGGC
AACAGCAGTGAAGAGTAAAGAGGGACAGAGTCTGGGATAT
ATTCTGAAGTTGAATCAATAGGACACTGGAGGACAGGATG
ATCTTGGAAAATCTTGGGACTACTGCAGAACCTAATGAAG
CTAAACGGCACTAAATTCCAACATCCACTGTGGAATCCTA
AGACTAGGGATTTGTTCATCTCTGTCACCTAGTATCCAAC
CCAGTACTTCGCACGTAATGAGGATACAAAAAATCTTGAA
TGAATAAATGTGGAACTGAATATATTACAAAGCCAAAAGA
TAGGCAGTTTGATAGGTCATTGGGAGACCAAAAAGCATCC
GGTAGTAGACATATTTCACCAACAATGAATACCCCTCCCC
TGAGTGAATCTATTTATTTTTATTAAAAGTTCCTCTTTAT
AACTTATTTCACAGTAGTAAGCAATGACGCTGACAACTTC
ACATAATACAGCTAAGAATCTGAACAACTTGGCCATTTCC
CTGAGAGGCCAGATGCAGTCACCAAACCTTACACCACCTC
AGCAACTCCCATCTAAAATACAGGGACAAATATTACACAA
ACAGTAAGCTCATGTTCTTACAGATACTAAATCATGAGGG
TAACTAAAAAGGTATGCTTATGAATAATAATATTATAATA
AACAAGGAATAAAATAAGCCATATCTATACTATTCCTATA
GGAGAAGCCAATGGGCTACCCTTGAATGTGCTCCACTTCC
TCTGTGAAGCTGAGAACAAAAATGTCTAGATTTTTTTTTC
CCAATAGCACTGCTCTGAGAAAGGTGACAATTCCCAACTG
CAGAAGCTCCTCGGTCAAGGTGACTCTTGAGAGTCCCAAA
ATTCTTAACCCACAGAGACTGACAATGTACAGTATATAGA
AGCAGAAAACTGAGCATAGGAAAAAGGGTACATTATAAAC
TACATTCTGGCAGCAGTTTCCTGTTAGTCGTTGATCATCT
TGAAGAGCTAAATTAAAACCCAACATTAATCAGGCAGTAG
GTATAAAAAACATCTTATTTACCAAAATAGAAAAAGGAGG
AAGAAAAATAAGACATGTAAAGTGTTTGAGATCAAATTAC
ATTGTAAGGGAAGCTGCAATATTTGGGAGACCAAGACCTA
GATAGATTCATCAGCTGAGTTGGAAATCATTTGATGTGAC
CTTGGACTAATTATTTAACTTCTGTGCCTCTGTCTCCCAT
CCGTGCCTGAGTCTCCCTTCAATGTGAAGGAGAACAAATG
ATTTCAGCCCCCTCCTACCTTAACAGGGATGTTATGAGGC
TGAGATCACCTCTCTGGTAGCTCCAGGGTTCCCTGCAGAA
AGGCACTCCACAAACAGAGGACACTGTCTTTAGTAGGATA
ATTAAGGATCAGGCTGCTCTTAGAAACACCCCCACGGTAT
GGAGGCTCCCTCTCCCTGGCATCATTTGTCTTCAGAGTTG
GGCAACCAAATATGCCTACATAACATGACAAACTCAGGGT
TTGGGGCCACCATCTTGACAAATACTGTCAGGAGCCCTAG
ATGCGAATCCATTCTCATATATATAATAACTATATTCAAG
TGTTTAATAAACATTTAGTAATGCTTTTAAGTCACCAGTA
TCTTCACAGAAATGACCATACTGTTGCCCATCTATTAGAA
GAGATGGTGTTCAAGGTATGAAGTAGTAGAAGGTTTGTGA
TCAGGAACCCCTGGGCAAGTTAAGATCCTCAATTTCCACC
TCTATAGGTGGAAGTATAGGCCTAACAATACTAAGGATTA
AAAGTGAAATGCTGCTGGCGCAGCCCTGGGCTCACAGAAG
CAGCAAAACAAGCACTAAAGCCCTCCTCCCTCCCACAGTT
CTGCTCAATAAATAACAAGTGCTGTTAATTCTTTAATTGT
GGATCCGAGGAAAAGGAAACAGGGTTCATCCATAAACATC
TTATCCGCCTTGATTCCCCTGTAACTCCTCGCTTGGAGCA
GAGTAAACAAGCTGAACTTTAATTAGGATCATAACATAGA
AATGATCCTAGGTAAGCCAGGCTCATAAACTCCAGACAAT
TGGGAGGAGACTGGTTTTTAATGGACTACCCCATACCTGG
CCTAGTCAATGACAGAAGCAGACCCAGTCCTTTGTCCCAG
CTTCCCAAAGAAATCCATTAGCCAGGCCCACATAGCTTCA
GTTCGGATGTGGGGTCAGAGGCTTTCTATTCCGGTGATTG
TGGTCTAAGAATAGAACTCCCCAACACAAGGCAAATGGAT
TCACAAGAATTGTGTTCATCTACTATCCACGTTACCATCT
GAGGACTATTTAAAGCACAAGGCCAGAAAGCCCTTCTCTC
AATGGGAGGACCAACAAGGGGAAACAGGCAGGGCATGTTT
TTAATATAGTTCTGCTACAACTTGCAAATATAGTGCAACT
TGTAGAGCCGCAGTCTGGATGCCAGGATCTTAAGATACAC
ATCCATCCCCAACAGCTCAGATATCTCACTTGGCTCCCTG
TCAACCATTGAGCAAGGAATGTCAAGTCCATTTGACAAAT
GGGCAAGTGGGAAGCATGGAGGGACAGATTTACATAGTGC
TAAGTCCACTGCTAATAACAGAAACAGCTAAAGCTGATTA
TGTGCTTCTACATGCCAGGCCCTTACTAGACATGTCACCT
TCACTCACTCTAACTTCACAACCTCCCTATAAGATAGCTA
GTTATTTTGTGCACATTTAGCAACAAGAACACTGAGGTTC
TGGGAGATTAAGCAATTTACTCTCATGATAAAACTTACAT
ATGGCACAGCTGGGATTTGAACCCAGGTCTCTCTAACACT
AGCACTTATTTGGGGTTTTGTTTGTACCATGCTACTTCTC
TTGGTTTCTTTCTGCTAACTGCTAACTTAAGAATGCAAGG
AACCTATAATCCAAAACCATACTCTAAACATTAAATCTCG
TAACTTGTAACTTACGTCATCAATTTGGTGAGCCAAGAGA
ATTAAGTAGTCCAGGGCCAACAGCAGAGTCTTCAGGGACA
GACACCAGATCACAACTCCAATTAGGTGGGCTAAACAGAT
AAATTCCACATCAAAGGAACCTTTACTAGGAAAAAATCAC
GTGACCTTCAGCCTCTGATAAGCCTTCATCTCATCATTTC
TCCTGTCCTGACACCCCTACACTTCAACTAGCTTCAAATA
TTCTGTATCCACACCAAAGACTGATTCAGCACTTTGCAAT
CACAAACCCAAAGGCAAGTTCCCTGCGATTCCATCAGTAT
GAAGATTTTATTTTGCAAAGCTACTTCCCTGACCAGCCTC
CCTGCTGCAGACCTCTTCAAATTTCCCAGATTAAGAACAC
ATTCGAAGTGACAACTCCAGGCCTTACCATGTTCAACAAG
CTGGTCACAATGTGTCAAATGAAGGGCAAGATCAATTCTC
CGGGCCTCTTGCATCTACATCTCTTATAGAAAGTTACCAT
CATCAAAATCTTTAGCATCACTCAAATCATCAACAACAGT
TAAAAGAAAAATAACACATACACACACACAAATTAGTAGC
AAAGATAAGCCAGTACAAGTAAGTATGACACAGTCCAAAC
CAAGCTGGGCACATTCTCACAATCCCTTGGAAATAACTTT
ACCTGAAGGCTATGTGACTCATTTAACTCAGCACTAAGAT
GGAAAGGTCTAGGGCTCTACAGAAGTCCCTGGTAGGGAAG
TGACTGAGGCCTGTGCTGGAGAAGGATGTGCCGTGTCGCT
GGGTTCTGAGCCCGGGTGGTCAGTGGGTGGGATGGAGGCA
ACCTTGGAGCAGCACTTGGAAGACACAGTGAAGAATCCCT
CCATTGTTGGAGTCCTGTGCACAGATTCACAAGGACTTAA
TCTGGGTTGCCGTGGGACCCTGTCAGACGAGCATGCTGGA
GTGATATCTGTTCTAGCCCAGCAAGCAGCTAAGCTAACCT
CTGACTCCACTGACATTCCTGTGATGTGTCTAGAATCAGA
TAATGGGAACATTATGATCCAGAAATATGATGGCATCATA
GTGGCAGTGCACAAAATGGCCTCTTGACGCCTCATATCTG
TTCTTCAGCAGCCTGTCACAGGAACTCGATCCTACCTATG
TTAATTACCTTATAGAACCACTAAAGTTCCAGTAGTTAGG
CCATTCATTTAATGTGCATTGGACACTTTTCTATTTATTT
GAGAGTCAACTGCTTTCTAATGCTCTATAGACCGACTATC
AAGATATTAGTAAGAAAGGATCATGTTTTGAAGCAGCAGG
TCCAGGTCACTTTGTATATAGAATTTTGTTATATTCAATA
AATCTGTTTGGAGGAAGGAAAAAACAAAGAAGTCCCTGGT
AGGAAAACTTCATGCTTTTCCAAGCCAGGTCTCCAGGGCC
TGGCTCTGACATGGTTACCACTTCCACAGAGAAGTTGACA
ACAACTGGTCACATTCTTTTCTCTACCCTATTCCTCCCCA
TCAGGCGAAGACAGCTAACTGCTATGTATCTTATCTAAGG
AGGCTAACTTGCAGCAATGACGTGGCATGACAAATGAGAA
GTATGGGGATCTTGAATAGTCAAAGTACACAGTTAACATG
AAAAAGAACAGGCTGTTCACCAAGTTAACAGTTGTCAAGT
CCACAGCCAGTATTTTCCCCATATTCATTTCTCATAAATC
TATATCAAATCAGGAGAGATGGTGAAATGAGGCTTTAAGC
TTCCATGCACCAATCTTAAAGGAAAAAAATGTCTTTTCTT
CTAAGAGGGGTGCCCTAGCTATAACCTCTTTTGAGGTGGT
TGAATGGGCTTGGTGTTCTGAGTAAAAAAGAAAAAAAACA
AAAAACAAATTTTTTTTTTCCCATTTAGAGAAATGGAGAA
ATTAAATGGTTTATATACAGACCCAATCCCTTTCATAGAG
TTCGCTTGGAGGTAACACCACAATTTCAGGCCCTCTTTGA
AGAAATACCATCTCATGTTGGGTTCTAATTAAAGATATGC
TGTTTTGCCGGGCACGGTAGCTCACACCTATAATCCCAGC
ACTTTGGGAGGTCAAGGCGGGTGGATCACCTGAGGTCAGA
AGTTTGAGACCAGCCTGGCCAACCAGGTGAAACCCCGTCT
CTACTAAAAATACAGAAATTAGCTGGGCATGGTGCGGGCG
CCTGTAATCCCAGCTACTCGGGAGGCTGAGGCAGGAAAAT
CACTTGAACCTAGGAGGCAGAGGTTGCAGTGAGCTGAGAC
TGCACCATTGCACTCCAGCCTGGGTGACGGAGCATGACTC
CATCTTAAAAAAAAAAAAAAAAAAGTTTTAAAACATTAAC
CTGTAAGTTGTCAATATTAAATAATAAGCATTTAGGGTAG
GGGCTGGATGTATAATACTAAGTCAAGGAAGTTCAAAATA
CAGATCATTCAGTAACAGTGATAGTGACAAAAGAGATCCT
GGCTAATGCTACCACCATCCTAATCCTGTGGGAAAATGCC
ACCTGGAAACATTTCTATCAACCACACCATCAGATAGGGA
AGCTGAGTAATTGGTCCAATTGCCAGACATTGACATATTC
AAATCAATTAATCAGTAGTCACCAAGTGACTAAAAAATGG
ACGCCACTCCGCTGTGTGCTACAGTATACATCAGGCATTT
CTAGTCCTAGTCATGCTCTTTAACTTTCAAAGGCAGATCA
GGTTCAACCTTAATGTGAAAGAAAAAACAATAAATCAGAG
AGCATTTATTATAAATTGCCAAAGAAGGTTTAGTCCAGTC
AGCCAAGGTACCCCACTATTTCTCAAATGCTAAACCCACT
CAGAATGAGAGGAGCTGCTCCATCAACCAAATAGATCCAG
ATTGTCTCTACGGAAGAAGCAGCACAGCTGAGAAGCCCAC
TGCTCAAGACTACATCTGCCGTTTCTCTCTAGATTCCTTA
GAAAAGAAAGCCACCCCCTCCTCCATCTCAGTCTGAGATG
CACCAAGAATGAAACTTTCTACAAAAGAGGAAGGTCTGAA
GGACACTAGCAACTGTCATGAGTTTCCCTATGACTCGAAG
CCTCTTGGCTCTAGCATAGGGCAGCCGTAGTCCACATTCA
GAAGCATCTTGTTTCCTGTTCTCTAGGTTAGAGCCCCAGC
TAAGAATAGCACCCCATTCATGCTGCTGTGTACACATCCT
TTTCACTTGCTGTTTTCTCTCACACACGCATGAAGCCCGG
GTCTTGTACATTCTCCAAGGTAAATGCAAATATTTATAAA
TGGGCACAAAGCAGCAGTTTTATTCCTTGTCCAGACTACA
AAAAGGCACTACCCAGAAGAATTCCACGCCAGAGCTGAGT
GACACAGGAATAGCTGGGCCACAGGCTCCCTCTCTGAAGT
TCCAAATAGAGACTCACACTCAGAAATAGTAACCTAGTGG
AAATACATATAGGATGCCCAGTACCTGTGCAGAACTTCAC
CTCTGTGCATGACCTAAACTTAAAGAAAACCAGAAGTCTG
TAAAATTGATCTCTTTTTATTACATGGAATCACGTGAAAT
TATCAACAAAATGGTAATGTCATATGATTTAACCTAATAG
AATCCTAAAAAGCAAATCAGGCATTTAGTTAACAAACAAG
AAGGCAAAATCCATTGTTTCACAGGTGGCTCCACTATGGA
ACACCTTGTAAGACAGGCCTAGCATTATTAAGAAGCATCT
ATTCGCTCGTGGTTCCATGTCTAGATCCATATTTGTTCCT
GGCCCTCAATAGACATGGTACAGGCAAGTGAACAGGCAAA
TACCACACAGTATGGAAACTACTACTCTACAGAGAAGCGC
AAAATAAGAACCCTATATATAACTCAATTATAACATTTCT
CAGTGACACTGAATTCTGCCTGGTTGTTTGTATGTGAGCC
TCACTAGTGAGATGATGCAAGCTCAGAGGCAGGAACCCTA
TTTATTTGTCTTTAAATCCCCAGCATACAGCACAGTTCTT
GCGCACAGTCAATGCTAAATGATGTTTTTCCAAAGACTCA
ATGACTTAGAGGCCAAGTAGCCTCTGTAAAAATGAGGTGA
GTAGTGACATTTCCATTAATAACTTTCAGGTTTTTATATT
TTAGACCAGACTATTAATTATAGCACTGGAAAGAGAATAA
CAGACTCCTGATTACAGAACTACAAAGAAAAGCAGCCAGG
GGGTGGCGGTGGGGAGACTATACTTTATAATCAAAATAAA
TCTGAAAATATAGACTAAAGTCTGCCTCTAACTGGGAGTA
TGGCAGCATCTTTTTGTCTCTCAATTTAATCTCTTTTTAT
TTCAACTGATTTTCCTTACAAGTACAACAGAACCGTCAAG
TCCAAAAGGTGTACAGGCGTTCTGCAAACAAAAGCAAAGG
GGACAAACCCAACCACCACAGCTCAGGTGTGAGGGGTACC
ACGGTCTTTTGGAAAAGAGTGTCCACCGGGGGATGGGGGA
AGATGGGCACTATGCCCTCTAGGAACTAGGATGCCTTTTA
TGAGTTCAAAAAAAGCCAAAAAAAATCAAATTCATATGGA
TACCAAGATAGGTAATTAAATGTTGAATGAAAGTGTCAAC
ACGAGAACAGAGATTATTAGGCTGACTGCCAGGTGGTCAG
AGCTGAAAGAGAGAAAACACACATACACACAAACACACAC
GCAAACTCCTCCCAGAGTTAAAAAAATAATAATAATAATA
ATAAAAAGTCATTTGGGTCACCTTTTAAACCCACAGAGCA
ATCATTTCTAAAAGAAACAGCAGGTACAAAACTAACCTCA
AGAAAAACCCTCAGCTTTCAAAGCTGAATATTCTGACTCA
GGTTCAAGAAGTCTTGCCCTCCCATCAAATAACCAAAGTT
TTGGGAAAGGGCAGCACGGAGCTCTCCCTAATATGAAATT
TTTTATCTATACATTAACTTCTAAAGAGACACTGACCCAA
GCACCATACTGTTTGGAAGTAGAAGTCTTTATCCTAATGA
ATTGATCTCATCAATTTAGCTGCACATTTGATCCCAAGAC
CCTTTGTGGACCTGATAACCCTGGGGAGGCCCTTAAGTGA
AGCTGTCCCTAGGGTGGCCCACTTCATCACAGTGGCCAGC
AGACAGGAAAGGGCCACTGGGGAGATTCTTATTTTATTAT
GTAAGTCAGAGGAAGTCACGTTTAGCTCCTCTGCTCTATT
GCAGCATCCTTATTTCTACCCGGTACAACAAGCAGATGTA
GAAAAGGAAGTCTGTCTGCATAAATGAAAACAAAAGGGGT
AGCCACTCCCATCTGATGGTAGGTGGTCCTCCACAACTAC
CTAATTACGAACACCCACAGTTAAGTTTCTCTCTCTCTTC
TTCTCTCTCAAACCCATTTCTTTTGTTTTTTAGGGGTTTT
GTTGTTGTTGTTGTTGTTGTTGTTAGCTTGTTTTTGAGAC
AGGGTCTTGCTCTCTTACCCACCCAGGCCAGAGTGTAGAG
GCATGATCATAGCTCACCATAGCCTCCACCTCCCGGGCTT
AGGTGATCCTCCAGCCTCAGCCTCCCGAGTAGCTGGGACC
ACAGGTGGGCACCACCAAGTCCAGCTAATTTTTAAATTAT
TTGTAGAGATGGCGTCTCCTTATGTTTCCCAGGCTGGTCT
CAAACTCCTGGGCTCAAGCAATCCACCCACCTCAGCCTCC
CAAAGTGGTGGGATTACAGGTGTGAGCCACAGAGCCAACC
CAAACCCATTTCAATTTACTTCCAAGGAATGGAAGAAGTG
CAAAGGTCAGGTTCAGCAGCCCTATGGGAAAAGCACAGGC
TTTAGAGGCAGACTTTGGGATCCTGGATCCCAGTTTCTAG
GACCTGTGTGACTGTGAGCACGTATCTTAATTTCTGAGCC
TTAGTTTCCTCACCTCTGAAAAGAGGACAATAATATCCAC
CTCACTAAAGTGGTGTGGGACAGTTGCTATGTTTGTTTTG
ATTTTGTTTTTAAGCCTCTAAGGCCAGAGGTTTTGTGAGT
GCCGGACGACTTCATTTCTAACTCAGGCAAGCAGAAACCG
GATATGAAACTGAAGAAGACTGACATCCACATATGGCCTA
GGCATGAACAAATTCTGCTTGCTTGCATGCATGCATGGCT
AGGATGCTAGCATTTCAAGGAGTCAGCTCCATGAGTTTAT
AGCCAAACTGGAGAACCATTCTATAGTGATGAGTACAGCA
CATTTCCACAGATATGCTCAACAGCTCTGCAAAATTCTCT
CCCTAGTCTAGAATTCCTGAGTTGGCCAACTCTACACAGT
TGTTCTCAATAAAACCCAAAGACTGCCAAGACCAGTCAAG
GTCTTTTTTTTCTGTGTGACGTTGTCTCTGTCGCCAGGCT
GGAATGCAATGGTGCAATCTCAGTTTGTTGCAACCTCTGC
CTCCTGGGTTCAAGCAGCTCTCCTGCCTCAGCCTCCTGAG
TAGCTGGGATTACAGGCACGCAACACCACGCCCAGCTAAT
TTTTTTGTATTTTTAGTACAGACGGAGTTTCACCATGTTG
GTCAGGCTGGTCTCTAACTCCTGACCTCATGATCCGCCCG
CCTTGGCCTCCCAAAGTGCTGGGATTACAGGCGTGAGCCA
CCGTGCCCGGCCCAATGTCTTTCTTTTTAAGGAACATAAA
GTAACTCGAAAAAGACCCAGAGAATTCATTCTAACATGAA
ATCAGTCTTGCTAATAGTTACTCCCTCTATCAAAATCTAT
ACTCTTCTCAAGATATCTGTCAAAAATTGTAACTGCTGCA
GACATGTGGAAAAACTGGCTACACAGCAGCATAAACTCCC
TCTGGCTAAAAAGTACATCAAAAATCTTTTCATTTGGCTG
AGAGCAGTGGCTCATGCCTATAATTCCCAGCACTTTGGGA
GGCTGAGGCAGGCAGATCACCTGAGGTTGGGAGTTCAAGA
CTAGCCTGGCCAACACGGTGAAACCCCGTCTCTACTAAAA
ATACAAAAATTAGCCCGGCATGGTGGTGCATGCCTGTAGT
TCCAGCTACTCGGGAAGCTGAGGCACAAGAACTGCTTGAA
CCCCAGAGGCGGAGGTTGCAGTGAGCCAAGATCAGGCCAC
TGCATTCCAGCCTGGGTGACAGAGAAAGACTCCGTCTCAA
AAAAGAAAGAAAAAAAATCTTTTCATTTAACTTCCAGGTC
AGGGTGTCTTTATATCAATTTAATGCCAACCACAATACTA
GCTACTACTCTTCTTTGGGAAAGGGGGACTAAAGAAGGTG
GCCTCCAACTGCTTTCTCTTTCTCTTTGCTGCTGCCTCCT
TCCAACCTACAAAAAAGGGAAGAGTTTGACATTCAGAATT
AACCTTGCAAAGAGATTGTTTGCCAGCCCACAGGCATTTT
GTTTGTTTGATTTGTTTTTCTGCTGTTGCCACTGCTGTCA
CCTTCCTGACCAAGAGGCCCACAGACTAGCACTTTTTTAG
ATTCATTTCTGGCAGTGAGTGGATTTGTAAAGATTGCATT
TGTAGTATCTGCTGGATCCCAAAAGTGTGGAAGGACAAAA
GACCACAGGCTTCTCTTAAATTCAGCTCAGAACCAACCCA
TGCCTCAGCTGGAAAAATTACTTCCATCAACATTGCTCCC
AAATGGAGCCCGTCCACCCTCTGCCCAGCTTCCAGCCCAG
GCCCTGAGACCCACACAGCTGTTTGTTTTGGCACCTGCAA
GCAGCTTGTTCACAAGCATCCAGACTACAGAGCAAGAGGA
GTTTCAGAAGAGCCCTCCAACAAGGGAGTGGCCTGGGAAG
AAAGTGACAGGCAGGGTCTAATGTCCCACAGTAGCTTGTT
TTCACTGCCACTTTGGCTTTACCTACCATGGCCAGAAGCT
ATTCAAACACTCTGCCCAATGCCCAGTCACAGGATCTTAT
TAATTCTCTGGAATCAACAGAGTACCTACCCTGGTTCCCA
GAAAGCCAAAACCAAGTGTCAGTTTCTCCCTCTAGGCAGT
CTCTAGACGTAAGGGTTCCTTTCACCCCGCCTAGAAGGGC
CCCCAAACCCTGAAAATAAGAAGCAGCACTATGAAAACAA
ACTACCCATTTCTCAACTGTTCAAAGATTAGACCTTGTAC
CACCTTCTTGCTGGCTCCCAAAGAGTCCTCATCTAAAAAT
GGAAATAATAACACAACATGCCTTGCTGTGTCTTCTGAAG
ACCCCTGAAGGGCTACGGATATGAACTAAGATAACATACA
CTTAGCATACTGCCTGGCACACAGTAAGCAGTCGACAAAT
ATTACTTAGTACTGATATGATTTTTATTATTCTAAGAATG
AGTTTTAGTTATTATTAAAAGAGTAATCTTCCTAAAAGAC
ACATTGTTCCAATCCAAGCCCAAAAGCTCCACAGTCAATT
TTCAGTTTCTCATGCAAACACAAGGAACCAGTATGGCAAA
AATCCTAAACAATAGATACTCTATAGGTTCTCATTTGGAT
TTTGAGTACATTATGTAATACACACATATATCCATCTATT
CAATAAAGAGCTGTTTGGCACCAACAAATATATAGCACTG
AACTAAGTATATGTGTGTATGGTACATGATACATGAATAT
ATACATACATGTACACATATAATTAAAAGATACATTCATA
TATATATATATATATATATATATATATATATATATATATA
TATATATATAGTTAGTACTTCTGAGCACCTACTATAGGCC
AGACACTATATCAGGAGACACTGGAGATACCCAGATAAGT
AAGACAAGGGCCTGCCATCCGAAAGCTTATAGTCTAACAG
AAGAATTATGATAACAGGTGCTAAGATAAAATTCCCATAG
CAATCAGTGGATGCAAAAAGGAGAGAGATATACAGGTGAT
ACTTTCTTAACTGACTTGCCAACTTACGTGACATACTTCA
ACTACTCTTCAAAATAAACTGGCTAAGTTGCATAGCACAC
TGGAGGCTGGTTGTGTATTACTCACATTTACTCCCACTAG
CCAGGTTGGCTGCTTCAGGGTCAGTAGTTAGTTCATAATA
GGTATACTTGTTATTTTAATTACATATTAAATTATTATAT
AATACAAACCAGTGAAATGTGAGTGTAAAAAAAGATATTT
CTATGAAAGAGGTTGAATGCTTGGAAAAAACTTGAAGGCA
AGTTGGTAAAAAAAAAAATGCTGCTGAATTAGATATGGGC
AAGACAACAGTAAAAGGTTGTAGTAGCAGAGCTTAAAAAT
CTGGAGGAACTCTGTCCTTCATTTCTCAAATGTATTTCAG
AACTTGGTTCACTTAAACTGAAACTGGAAATCACAGATCA
AATATTAAGTGTATAATTTATGAAAGAAAGTCAAAGAACT
CTACTTGAAGGACCTATACTTTAAGAAAAAGCCCTGGCCC
ACATAAAAAGATTTGTGAATATGTGTACATTTAATTTTTT
TTTTTTTTTTTTTTCCTGAGACAGGGTCTCACTCTGTCGC
CCAGGCTGGAGTGCAGTGGTGTGATCTCTGCTCACTGCAA
CCTTTGCCTCCCAGGTTCAAGCGATTCTCGTGCCTCAGCC
TCCCGAGTAGCTGGGATTATGGGCACCTGCCACCCGCCTG
GCTAATTTTTGTATTTTTTTTTATAGAGATGGGGTTCAAC
ATGTTGGCCAGGCTGGCATTTACATATTTTTAAGTTAAAA
TAAAATGCTAACTGGATGATGACATGTGCCTGTAATCCCA
GCTACTCAGGAGGCTGACTGTAGGATGGTTTGAGCCCAGG
AGTTAGAGACCAGCTGGAGCAATCACAGAGAGACCCTGTC
TCAAAAAAATTAAAATAAAATGCTAGAGAATTGTTTTGTC
TTCGTTTTTAAAGACTCTCTGTTTTAACTGACTTTTGGAA
TTAACTGACCAATTACTAGTCCAATTGCCCCAAATAAGAA
GGTGTTTCCAGTATACCTGCCTATTTCTCAGGTTGATAGC
AAAATGAGTTTATATTCACGTAGCCCAATCCAACCAGGTA
GCAGAAAAGGCTGCCCTGGGATTTTATAAAATAGACCTGT
TAAATACTTCTCAAGTAGATCAAGTGCAGGTGGAATACTA
AATTTTATTTATTATAAATACTGTATTTCAAAAGACTGAG
ATGCTAATGCCCGTGAACATGAGCTATACACTAACTACTC
ACGGCCTGAAGCACAGACCAAAAGGTGAAGGATGTCCCAA
ATGCCACCTCAGTTTTGGTCACAGGTCTGGATACAACTTA
TTGGCTGATCCAAGCAACTGATGTTCCAACTTGACCTGCG
ATGCTATCTCTGGAAAAAACAGTGTCACAGGTGTTGAGAA
AAGGTACAAGTACCAACTATCAAAGAGGAGTAAGATCCCT
TCCCAAGACCCCTTTATAGTCAGTCTAATACCTTTTGGGT
TATTTGCCTAGAATGCTGGACTTCTATACCACATAACAAG
ATTCCACACACTGACATCATTAGCTTCTCACCAGTGTTCT
GCCATCGAGATGCAGTCGGTCAAGAGAAGCAGCAGAGTCT
CATGTCAAGAGAAGTCTGCAGCAGCAGAAAGACAAGTAAA
AAGGGAGACTTCAGTGGAATTTGAGTCACCTGACATTAGT
CTTAGATATTTAAAATACAGAGAATCCCACTGATGGAGGA
GAGAAAAATAACCTTTTTTTTTCTTTAAAGACAGGCATTG
GTATGAGTGAAAGGAAAAGAACTGGGGAAGCCTTTGTATA
TGGAGAGCTCAGTTTATTTTTATTCTCTGCCAATAGAGGC
AAGGTAATTCTATAAGCATCATCTAACTTTCTCACTAGAA
GCAAAATAGAGTAAGTCGTTAATGCTTCGCACTCTAAACT
TCCAACTCCAGAATCACTTGTTTTTTCCCCGAAAATTAAA
TTAATTTTTACAGAATGGTACCCAAATGTGTGATTTCACA
GGCAGATCCCAAAACTGATGGGATCCTCAATGAGAGGATG
AGGAGGCATTCTCAGTTTCAACTTCAACTTATTTTCTTCA
TTGGGGTAGGCCTAGATGACTTCAAAAATCCCTCTCTTTC
CCAAACTCTATGATTTCAAAGAAACGAAAAGAAATGAGTT
TTAACTATAGCTGTCAAATTTTAAGTCAGGTATCAGCAAG
AAATTCCTAATTTGAAAGCTGTCAATCAATGAAACAGGTT
TCAAAATAGGTTGTGGAATCTTCTTCCCCAGAGACAGTTA
AATATAGGCTAGGCAGCCATCTGTCTTGGTGGGATACAGC
CCTTCCAGGAGGCCAGCATCAGAACAAAACCATTCTTCCC
TCCCTCCCAGGGAGGCCAAGAATGAGAAGCGATTAAGGGC
TATGAAGAATAAAGGAAGGAGACAGCAGCCCAATCAGGCC
CAGGTGAAGCTGTGGGCTAGGCGGTTGAGATTTCCTGTAG
AAAAGGAAGATACAAGCTGCAAAGAGGAATATACAAGGGG
AAAAAGACAGGAAATAACCACAGGGCTGTGAACTCTTTGA
GGAGGGCTGCGCCAATCTGCTTCCCAGCTGCAGCAGTTCA
ATTTGGTCCTGGGGACTGGGAGCTCAGCCACAGCTCCTTG
GGGAGGGTATTCATGAAGCCTAAGTGGAAAGTGGGAACTG
TCAAATAAATCCAAGATTTCCCCAGGTGACCAGCAGCATC
CATGAAATAGCTCCAAAAAGTTTTCCTTTAAAATACATGG
TCTTTTTTTGTTCCTTGCCACTTTCCTTGGCCATCTATAA
TCTTACCCATTTCCTGCAGTTCTTAACATTTCTTTCATTA
CTGTGGAAAGTTCTCTTGGGGCATAAAAACCAATAAAACC
TTCATGGACCTTTGGAAACTTAACCCCAATGGGAAATGGA
AGAGACAGCATTGCTATGGACTGTCACTTCTGCAAAAGTG
GGACTGTCCCGCTTTGCAGACATGAGCAGCTCTCTGTCCC
CATCTCTGTATTAACACTTCAGATATACACACTTGGGGCT
TTCAACTAAGTCTTTGTCTCTGCTACTGTGTCTCCTGAAG
AATACTGGAGTCAGCCATGCAGCACTGTCACATGAGGATT
CAGGTACCCAGCTTTGCTGGTAGACAAAACACAGAAAGCC
CACTATTTTCTAAGCTCCCCATAGTTCAAGAGGACCCTGC
AGGGGAAAGAAGATGGCAGTAAGGTCAAGGACTCAACATC
AAGGACTTACCAAGCTGAGGTATGCAGCAAAGTAAAGATG
GAGGCCAGGGATGGCCACCAGCTGTTAAGAGCTAGACACT
GGGGAGTACAGGGCAAAACTAGTGCCTGAGGCTCAGTGCT
CTCAAAAAGAAATTTTTCTGGTTGAGGTTGCCAGCTAAGG
AGAAACCTGAAGCTCAAGCATGCAGTCTGGTGATTTTTTT
TCCCCCTTCAGCAAAGCCAGAGAAATCTGCAGAGATAACT
AGAAGAAAATCAATACCATAGGGCCCAAGATTTAAGATGA
GCCTTTGCAGAGAAGAAATCTGAGTCTGTTCTGTCCTTGC
AGCTTTACTCTAATAGAAGATATCAGACTTATTGAGAAGA
ACAGGAGATAATGGACAGGAAAGGGCCCTAAAAACTCAAA
TAGCCCAAAATGAATGAAAGAGATAATCATAATAGCACAG
GGCTGCTCCCAAACTGGGTGGCTAAATGGGAGCAAATAGA
AAAGTAGAGACCACCATTCTGGATCATATCCTGTGGCCAC
CTGAGGGGCTTAGTGAAGGCACCTATCTTCCATCTCGCTG
GTCTGGAGGCAAAGCTGGCTATGAAAAGGAACAGGCTCCC
AACCTGCTGGATGCCACACAGCAACACCGGGGAGCAACTC
TGGTCCAGCACCTGGGTAAACACTGTGACTCTCCGGAATG
TCCCGAACACTACAGTCAAAATCTAGGACTTAGGGACAGT
ATAATGGGGAATATTTCCCTTTAAAACCTAACTCAGTTAC
AGAGGGAGGGATCTGTCTAGGACCTGATCTGCTGTGAAAG
TTTCTACTATAAAACTTGGGGTTTGCTCATTTTCAGAAAT
GGGATCTTCAACACCTTTGGGATTCATTCATCAGATATGG
AATTCAGACTGCTTTAAAGCCTTGGGGAACTGCAGCTAGG
CAGCAGAGAGCTAGCTGGTTTCTAAGGAGGAGACTGAGCA
GACAGAAGTACAGATACAGAAGTAGAGCATCCTCTAGAGG
TTGCCTAGTCCACCGCCCCACCACCTCCTGCTCACTCACA
CCCCTCCCCTGCAGCAGGCTACCAGGAAGCAAGAGCAGAC
AGGTGAGCTGGTGTCCTGTTTTTCAAGCTTTCCTGGAAAG
GAGAACCCACATAATTTTTCTATAGCCTGGAGCTGGTAAA
AGAAGGGAAGGAAGGAACTAACAATGGAGTAACCAACCCA
CTAACTTCCCATTCAGTCTCATAACTCAACATGATGAGGT
GGGCTGGTTGGCAGCCAGGACTCTCTCCAGAAGGATATGG
CTGAAGGGCTGTCAAGTTCGAGTGTGGGACAGTGAAAAGA
GCATTGCATTAGACATCAAAAGATAGGAGGACTTGGAGAA
GGAAAGAGGAAGATTAAAGCCAAGGAACATGAAGGGACTT
TTTCAGGGATAGAAATGTTCAACCTATTGATTATAATTGT
GGCTACACAAGTATAAATACTATTCGTCAAAACTCATTGA
ACTATAGGTTTCAAATAGTGAATTTTATTGCACACAAATT
ATACCTGAATAAAGTTGTTTTTAAAAGAAAAAGCATGCAT
TCTAAATTCTGATCCTGCCCTATTAACTATGTGACCTTGG
CCATGTCACTTAGCCTACCTAATGCTTCAGTTTTCTCATA
TTTTAAATGGGATTACTAATTTCTGACCTGCTGGCCAGGC
GAGATAGCTCACGCCTATAATCCCAGCACTTTGGGAGGCT
GAGGCTGGTGGATTACCTGAGATTAGTTCGAGACCAGCCT
GGCTAACATGGCAAAACCCCATCTCTAGTAAAAATACAAA
AATTAGCTGGGCATGGTGGTGCACACCTGTAATCCCCACT
ACTTGGGAGGCTGAGGAAGGAGAATTGCTCGAACCCAGAA
GGTGGAGGTTGCAGTGAGCCAAGATCACGCCACTGTACTC
CAGCCTGGGCAACAGAATGAGACTCTGTCTCAAAAAATAA
TAATAATGATAATTTCTGACCTGCTTACCTCACAGGACAT
TTAAGATCAGATGAGATATGAAATGAGACCCATTTTAAAA
AGCACAAAATGCTAAGCAAATAGGAGGTATCAATAATTAG
GTTGGTTCCACGATACTTGGGATCTCCCTGGCTATGTATT
TTCCAGTGAACTTAAGAAGAGAAGATTCTGTTCTTTTTAA
CTGACGATGGTTCAAAATCTTTCCTCTGGGAAATCTTGAC
CTGAGTGTTCTTTCTACTTGCTTCAGACTATCTGCTTGCT
CACCTCTCCACTATGTAAACATAACTTAACTGTGGGTGCT
CAGGCCCGTCTGGCTACTACAGATAAGCACCCCAGCCCGG
GAGCACAGACACTGAACACAGCTGCCTGACCAGAATGCAG
ACACCAGGGCAGATACCATTCTGAAGCTGTGGACTCTTCC
CTTTCTGGGGAAATCAGTGAGTTGATATTTTCTATGTTGC
CACAGAGAGCTCTTTCTGGCAAAACAAACGGAAAGAAAAC
ACAGGATCTCCTCACCGAAGCACAGAATGGGGAAAAACAC
CAAAGCCTGGGCAGCTGGGCAGTTAGGTACAAAGCTACTC
AGTGAGCAGACTTAACTAAAAGGGACTGTGATGATCTACT
CCAACAATTTGATTTTTAAAATTAGGAAACGAGGCTGGGC
ATAATGGCTTACATCTGTACTCCCAGCACTTTGGGGGGCG
GACGCAAGTGGATTGCTTGAGGCCAGGAGTTCAAGACAGC
CTAGCCAACATGGTGAACCTCTGTCTCTAATAAAAATACA
AAAATTACATGAGTGTGGTGACACACGCTTGTAATCCCAG
CTACTGGGGTGGCTGAGGCATAAAAATCATTTGAACCTGG
GAGGCAGAGGTTGCAGTGAGCTGAGATCATGCCATTGCAC
TCCAGCCTGGGCAACAGAACAAGACTCCATCTCAAAAAAA
AAAAAAATTAGAAAACTAATTATCAGAGAGGCCAAGGGTT
CAAGGCTAAGCAAAATTGTTAAGTAGGTCCAACTGGAGGT
GCTTCAATCTTTTGATTTTAGCCCCATATACCTGCTTACT
TCCCCCCAGAGTGCCCTCCCTCACTAAACTGGCATCTAGT
AGCCTTAGACCCTTATCAAAACCTTGTAAAGAAACAAATG
GAATCTCACACTAAAGTATAAATAAACAGCTAGCCTTTTG
AGTGAGATACAATAAAAGAATGTTTTGAAGAGAAAAAGCT
ACCAGTAGAAGAGATGTCTTCAGCCATCCACCTCCAGGGG
ACCTTGACAATAGCGCTAAAATCATACCCAATATGCGGTT
TTGTACCCAGCTGTAGGCAAATAGAGTACCAAAGCTTGAA
ACTCTTCCAGATTAGTTCAAGTGGGCTTACAAAGAAGTTC
AAGTGGACCTGCAGAGTGGTGGGTCTTATCTCCAAGCCCG
AGCTATAAGTAGCAACACTATTCTCTAGAAAGGCATTACA
CATCTTGCATAAATGAGAACCAGAGCTCCCCATACAATGC
TGCCACTGCCACTCTTCCTTGCAAAAGTCCGTATGTTAAG
AATATCATTCTGGGCCGGGTATGGTGGTTCACGCCTGTAA
TCCCAACACTTTGGGAGGCCGAGGCAAGTGGATCACAAGG
TCAGGAGTTTGAGACCAGCCTGGCCAATATGGTAAAACCC
CATCTCTACTAAAAAAATACAAAAATTAGCCGGGCGTGGT
GGCGTGTGCCTATAGTCCTAGCTACTTGGGAGGCTGAGGC
AGGAGAATCGCTTGAACCTGGGAGGTGGAGGGCAGAGGTT
GCACTGAGCCGAGATCACGCCACTGCACTCCAGCCTGGGC
TCCGTCTCAAAAAAAAAAAACTGCTCCATGAAAGCAGGGA
CTTGTTCTGTCTTGTTAATAACTCTATCTCTAGCACCAGA
CCAGAGCCTGGTACATAGTGGGCATACATAATCATGTGTT
GAGTACATGAATGAATTAGTGATTGAATGAATGAATTTTC
TTAATGCACTGAACCCAATGTCTTTGAAGACAGTATAGGG
CCCTCTGGTACCACAGAGGCTGTGTTGTGGGTCACGCCAG
CACTCACGAGAAATGCCAACGCTAGCATACACTTCACCAA
CAGGCAGATATATCTGTAAGATGCAGGGGTAAGTTCAAGT
GCTTCCATGAGGCATTTCCATAATAAATTATTAGCATTCA
TAGGCTAGATACCTATAATGCCAACTTCAGCATCGATCTA
AAGGAAACCTATTCATTTAAACTGACAAAAACATGCTGTC
GTTTTCATTTCCATTACAAAGCATGCCAATGTAGCAGAAA
CATTTTGATTGATTGAACTGGTTTCTCTCAATCTGCGTGG
CAATTGATCAGTTTACCAAGGGACAAATAGTTCAACAATT
CAAGTCAAAAGCAGATAAACCTTTTTTCTTTACTTATGAG
GCATTTAAAATATATAGAAATTATGAATACTTAAAATTCT
CTTATGGGAGATCCTAAATAAGGATGTGTGTATGTATATG
TATGTGTACATATATGTGTGTATGTATATGTATGTGTACA
TATATATTATCTCTCTCAACACAACCAGAAGAATTGCTGC
AACTGCCTGGGCAGACTGCTTCCACAGCCCAGTAAGTGAT
GTACCACTTCATCTCCATCAAGACCTTAATTCCTGCCCCT
AAATAATAAATGCGGTAACAAAACTGGAAGCACTTTGAGT
CTCTAAAAGAAGCTATAGAAATCCTGAAAGAAGAAAATAA
CAAGTACAAATAGAATCTCTGAGAGGACAAAAAAAAAAAT
GTGTTGCATAAAAAGAGAGTCAAGGTGTTAATTGCTGAAG
AGTCCTTCAGGTTGAAGAAAAGGATCCTTGATATCCTGTA
TCCTGCAGCCCCTTCCTTCTTTTCAAGGAACTGCAGAGAT
TATGTCCGTCATTCCTATCAATTTCTTTATTCAGTGGCCT
TTTGACAGCCAAACTGCTAGGAGCTGCTCAGGTGCAGCAC
AGTCAAGCAGGCCTGCACAAGTTTCCACCACACCCAGGCT
TCAGCTTGGTAGAAAATGAAAATGGTCAGAAGAGTTTTAA
TGAGTTGTTAATGATTTAAGTACTCACAGTGATATGCTTG
CAAGATAAGACAAAAGGCACTTAGGAGCAGTGAAACCAAA
TCAAACCAATAATACATTCAACAGTTATGAATACAATTAC
ACAACTTCTGCATACATTTAGGAAGCTTCCGAAACAGAAT
CTGGACTGAAACATCCCAAGGTGTAGCCTGCTGCCTCCAC
TCAGAAGCCCACCCATACCCTTGCTAACAAAGTATTCTAC
ACTTTTCTTTAAACTCTCCTGGAATTCAATAGGCTTCCTT
CATAATTTTATCTTATTGCTCCACAAAAGCTTGGCTTCTA
ACGTCAACCCTACCTCTCATCTGCTTACTGAGGACAGGAC
AAAACTTGAGTTGTTCCCTGCAGACAAAAGTACAATGGTC
GACACTAAAGATCAGCTATTTGAAGTAAAACTGGTTTTAA
GTAGGTTAATAAACCCCAGGCTTACAGGTTCTCACTCTTG
GTGTATTTTTCTAACACACCCCAACAAGATAAGAGATTGG
AAAATGGGTCCCTTGGGTGGTTGAGAAGGAATGTAATCTT
TTTTTTTTTTTTTTTTTAAGGCACTGATGGAATTACCCTG
CTAGGGAACCAGCGTACATATGTCATTCCTTTGTATAGTA
TTTTTACAAGTATTTGATTTTGTTCACCCTAGTTTCTCCA
ACTTGGGAATAAAAAGGAATCTCAGATCTATGAAAAGGAC
CTCCAATTTCTCATTCTCAGCTTCAAAACAAATTAGTCAG
TTTAACATTAATCAAGACACTTAGGTTGCTGTTGCTGTGA
AGAAAGAATGATACTAGGTCATGATTAAGATGGTTCTCCA
AACTATCAACAAGACTGTCTAATCACTTGTTATAAACCCA
ACACTATGTTAAACACCAATGGCAGGTACAAAAGAAGTAT
GAAATAAAGTTCCTGTCATCCACACCTAACAATCTAAAGG
CAGCCTTCAATTAATTTACTGATAGGGTATATTGCATAGT
AAGTTTTATAAATTTGTTGTTTGAAGTTCAAACACATTTC
AACATAAAAGGCATGCTATCGGGTAGAAAACTGTCTTAGC
CTCTAATGTAATTGAGATATCAAGTACTGTATGTGCAAAT
GAAACACAATATTAAAAACTGCTGTAACATTAGAAATATC
AGACATGTATCTGGCGCTTTGTGCGCCTGAAAGAGTTCTT
CATATATATAAACTTCACATCATAGTATATTATTTGATGA
TACATGGTCGTATTGTCAACTGTTGGAAGAAACTGAGGCA
CAGAAAGCCTAGAAACTTTTCCAGAGTCACACAGCTACTA
AGTAGCAGCAGGGCGCTCACGCTGGCCTTCCAACTCTAAA
TTCCGTTCTCTTTCCACTAGTGTAAAACTGAGTAAGAAGG
AGGTGTGAAGTGTTTTGTTTTGCCTTGTTTTTTAAGACTG
GTGGCTGAGAAAGAGGAAATTTTATTTGAGAAAGACAGGG
AGGTAAGTGAAAACTTTTAGTGATTCAAAAGGAGGCTTAA
GGGCACTTTTAGAAGCTTTCAAGGTTGACGAAGCTGGCGT
TTACAGCTTTCATTTCACTTGGAGACTTGTGGCCAGGCTT
TTCCTCCTTTCAGGTTTCTTACTGGCTCTTTTCAAGTTCA
ACTGCCCCGATTAGAGTATGTTTGGTTTGGGATTTAACTC
ATGAATAGGAATACACCAACAGCAAAGAAGGGTTGGAACA
GACTTCCTTGAGGTTACTGGATAAGCACTGGAAAAGAGAA
TAGGAATGAGGAAGACAAAAGTACAGATAAGATAAATTGC
CTGAGGCAGAGTTAACTACACAGCAACCCTTGAAAGGAAG
GTACAGGGAAAAGGGGCTGAGGGAGGGTATTATTCTATGA
AAGAGACATGGGACAGATGTTGAGACAGCCCTTACCACTG
TGCCATCAGGCCAGGGCATCAGCAGCTACAACTCAACTAT
GCATAAATAGGTCTTGCCCTTAGTGAAGGTCTACAGTTGA
GAAGACATCTGTGAAATTAGCAGGTGACAGCAAAAATAAT
CCCACATATATGCCTTTCAAAAAATCTCTCTAACCAAATA
AAAATGTAGGCCGGGCGCAGTGGCTCAAGCCTGTAATCCC
AGCACTTTGGGTGGCCGAGACGGGCGGATCACGAGGTCAG
GAGATCGAGACCATCCTGGCTAACACAGTGAAACCCCGTC
TCTACTAAAAAATACAAAAAACTAGCCGGGCGAGGTGGCG
GGCGCCTGTAGTCCCAGCTACTCAGGAGGCTGAGGCAGGA
GAATGGTGTAAACCCGGGAGGTGGAGCTTGCAGTGAGCTG
AGATCCGGCCACTGCACTCCAGCCCGGGCGACAGAGCAAG
ACTCCGTCTCAAAAAAAAAAAAAAAACCAAATAAAAATGC
AAAGAATTTCATTCATTCATTCATCCATCCAATAAACATT
TATTATACACTAAGCACTGTGCTAGATGCTAGAAAACAAA
GATAAACAGAAATAGTCCCTGCTCTCAAAGAGCTCACAGC
TTAGCAAACAAGAGAGATGTGTAAACAAATACGTGCAAAA
TAGTGTGATTGGTACGACCTCATTTTGTTAAACAGCGAGT
ACAGTATTGGCACAGTCATACTTCAAGCATGAACAGAGCC
CAAGAGGTTCCCCAACGTGCTCAACTTGGCAGACTTGCTA
TTTATCACTTACCCATCCGTATTCAGAGGCTCGCACTCAT
ACTTAGGCCAAATCTCCATTATTAATCACATATTTACCAG
CTAAGTCACTTTCCTAATGTCTACCCTGCCCAAGTCACTG
TTTTGTTTCTAAGAAGGAGGAAGGTGTATATTCATCTATC
TCGCCCAAATTGTGTAAGGCCAACCTGAACTCGGGGCGGT
GCAAAAGGGGTTCACCATAACATGGCATGTCATTTCAAGT
ATGGCCCAGAAAGCAACAGGTGATTCACTTTAACAAACAT
ACTTGAGCCAACGTTATATAGGTCAAGTCTCATCAAAACA
AACACCAAGAGATGGTCCACTTTCTTCTGTTGCAGCAAAT
AAAATCTTAGTATATATTTGTTTGGGGTATGTAATTTGCA
AAGCTGATACACAAACATTACTTCATTTAGTCAACACAGC
AACCCTTAGACATAGGAATTATATGTTCATCCTATATCTG
AAGAGGCTGAGGCCAGGAAAGGTTAGAGACTTACCCAGGG
CCACACAGTTGATGGCAAGGGTCAGAGCTACCACTGGTAC
CCAAGCCTCTGACCTCCAGCTGAGTGGTCTTTTTTCTACC
AAACTGTGGCTTAAACCTCTCCAGCCAACTGTGGGTAATC
TCTGTTACACAGAAATAATTTAAAAAGGAGAGTAATAACC
CTATAGTCTCCTTGGATTGAACACACTGGATGAGAAGTAC
TCACAGGCTACTCTCCTCAAAACAGAAATAACACTAAAAA
TTCAAAGCCTTTGGAAGTGAGAATGGAATACATTAAGTTC
AACTGCCAATATCTGAAATATAATTTCCTATAAATGGCTT
TAGCCTGATCCCCTCTTTCAACATATCCTACAATCACAAT
CTCCAATCAAATCCTCTATCAAAGAGCCATCTCACCATCC
CAAAATTATTCAAATTGAGGAGATTAACCACTCCTGCCTC
CACACCCCGAAACAGTACCAGCACCACCCAGTCATGTTTT
GCTGAACTCAGCCTCTCCCACACTCCCCAGGCTCTCTTTA
AAGTAACTTGTTCTTTAGCCAGCTCTTCAGTCACCCATGG
GAGGTCAGGTGGTGGAGGGTGCTGGCAGGGCTTGACTTGA
CTTTTCTTTCATTCCCAGCTGACCCCTCATAAGGGGCCTC
CAACCAAACTCGGAGCAAGGCAGCTCAGAACTCCAGTTTT
CTCTCTCCTTGTTTAGCTGTGCTCTTTCCCTACAGGGCAT
GGGGAAAGAAAATGCTATTAATTCCTGCACACAAACACGA
AGCCCCTTCAAGGGAAAATATTTCTCAAAGTGAAAGGTAA
GAAGCTGCAAAAGGAGGTCAGGTAATTTGGCACGTACAGG
AGGTTTCATCTATTTCACAGTTTCTCTGCAACATTTCCAA
TTTAGAAGAAAAGAAAATGACAGATTTAATGAAAGGCGGA
TGGGGGTGGCATTGTCACTTGCCTAATGAAATTCCTGTTT
GAATGGAACTGTCATCTCAAACTCAGGGTGTCTAAAATAA
CGCTCATTCTCTCACCAACTGCTGCACCTCTTCCTGGCTT
CCTTATGTCTATTTCTGCCATTGCCACCATCATTCTCCCT
GTCTCCCAAACTAAAAACCTCAGGCATTCCTGACTCTTAC
TTCACCCCTAGGCCCCACACCCATCTCAGCAGCTCATCTT
CCCATCTTAGTGGCATCTCTTAATTACAGTGTGGTCAAAC
ATGGTATCCAAGATAAAAGAACCAGCAGGCTTTAGAGTTG
GACAGACCTGAGCTGCAGTCCCTATTCCACCATGGGTCAT
CATCACTTCGGATCATCTCCCTGAACTCAAGTGTCTTGTT
CAGTAAATAGGGACTCGCAATTCCCTCATAGGTGACTCTA
GTAATTGATCACATTTAACAGCATGTTTGCAGCACCTACC
ACAGGGCCTGGTATGCTGTGTGGGCAGGAACAAGCCTCTT
GCCCCCATCCAGGCAACTCAGAGCAACCAGGGAGTCCCTC
GGAAACGACTTCATCACACTTCACCTGTTCAAGTCAGAGT
GCCCCCATTGTTCTCTGTTGCCCCAGTATGAAGCCAGACT
CTGGCTGATCTTCAAGGTCATCAAAAACTATCCAGTTTGA
TCTTACTCCTCTGTCTATGACTCCTCTGCTCCAGCCCAAG
AGTCTACTCACTCACTCAGCACACATTTATTGGGTGCCTA
CCACATGCAAACATGGTGCTGGAGGCTGGGAATGTTGAAA
TGACAGGCTACCCACTGCCCACCCTCAAAGAACTCACAAG
CTTTCTGGTAGTGAGTGTGGTCTGGGGGAAGGAACATGGG
GGTGGGGGTGGAGGTGGATAAAACCATCATTGTATTAGGG
TGTAGGAAGTGATGCAGGAGCGCTGGTAAGCACGACGGGG
GCTGTGGGAACTCCACTGAGGGAAGACACACTGCCACTGT
TCTTTCCTCCTACTCTCGACTTAGCCAAATCCTAGTCCAT
AAATCAAGGTCTTATTCATTCTGGCCCACACCTCTCCCAT
CTCAAAATTCCTCAAGTTCTTATCAACACCACTCATTTTC
AGTCATCCACTGGCTGATGTCATTTCTTGTATTGCTGTGG
GTTAATTTTTTTTTAATTACTTTCTTATAGGTAGGCTTTT
TTTCTCCATGGTTTCTATGATCATAGACGATAAGGACTAG
GCTCTAGACAGTTCTAAATCTCTCATGAAAACCACATACT
CATTATTTGTGGTATGGTTGATATATTTGGAACTACTGAC
AACTGCAAAACAATGCATTCCTTTCCCTTTGAAAAACGTG
CACTTCCCTCGCTGCTAGGTCCTGAGTTCTGTGTGTCTTA
CACTTTTCATTCAACCCAAGATAAGACATGAAACGCTATC
TCAAACAACTATCCAAAATGTAATTTGTTTAAAAATTGTA
GTTTTTAACTTTTAAAATTGTTCCATCTAAAAAGTTCTTC
AAATAAAATCTTAGTGGGACAACCAATATCGTGAACATAA
AAGCAGAGCTATTCTGGTTGGAACTATGGGGACATCCTAG
TGCCACTACCTCAAAGGGGAAAACATTCGATTCCCTTATC
AGCAACCCCTGATGTACATCCAGGGGCAGCACCACTACAG
CATGATGGAGAACTCATCTTGCCCACAAATATGTGTAATA
AACTTAATATATGTACAAATGAGACATTACAAATCAATGG
GGGAAAAGATGAATGCTTTAATAAATATAGCCACATGGAA
TATAAAATAAAGTTAGATCCCTACCTCACGCTGTTCACGA
AAATTTACTCCTTATTTATTCAAGACGTTATGTGAAAGGT
AAAACTTGCAGATGAAAATACAAAAGAATATCCCTTATGA
TTGTGTGTGTTTGTCTTAATCAAGACGATAAAGAAAAAGT
TAATTTTTTTAACAAAAAGTAAATTTGACTATATTAAAAT
TTGGAATTTCTTTCTTTTTTTTTTTTTTTTGAGACAGAGT
CTCCTTCTGTCATCCAGACTGGGCTGCACTGGCATGATCA
TGGCTCCCTGCAGCCTTGGCCTCTAGAGCTCAAGTGATCC
TCCCACCTCAACTTCCTGAGTAGGCGGGATTATAGGAGTG
CATCACTATGCCCAGCTAATTTATTTGTATTTTTGGTAGA
GACGGGGTCTTAATATGTTACCTAGGCTGGTCTCGAACTC
CTGGACTCAAGTGTTCCTCCCACCGTGGCCTCCCAAAGTG
CTGGGATTGCAGGTGTGAGCTACTGCACTTGGACTCGGAA
TTTCTTATATATCAAATAATTCAATTAAAAGAAAGATGAT
AAACTAAATCTGGGAGCAAGTATTGTAACCTATAATCATC
AACAATGAGTAAGTAGAACATATAAGGAACACCTACACAT
CAATTATTAGAAAAAGCAAGATGGCCTAAAAGAGTTGTCT
CTAGATTGCAATTTAAGAACTACTGTGGGGCCAGGCACAG
TGACTCACGCCTGTAATCCCAGCACTTTGGGAGGCCAAGC
TGGGAGGATCACTTGAGGTCAGGAGTTCAAGACCAGCCTG
GCCAACACAGTGAAACTCCATCTCTACTAAAAATACAAAA
ATTAGCCCGGCGTGGTGGCACGAACCTGTAAGCCCAGTCA
CTCGGGAGGAGGCCATATCTCAATTTATCTATACAACCAC
CCTGGGATGTAGGCAGAACATATATTATGCCAGTTTATTG
ATAAGGAAATTGAGACAACTTAAATGATCAGCCCAAAGAG
AGAGAAATATACATGTATCTTCCCTAGTAAGATGCAAAAC
CTACTTTTCTACCTTCTAATGTACAATCTTGCCATTACAA
AAAAACCACCTCCGTATTTTTTTTTTTTTTTGGAGACATG
ATCTCACTATGTTGCCCAGGCTCATCTTGAACCCCTGAGC
TCAGGAGATTCTCCTGCCTCAGCCTCCAGAGTATCTGGGA
CTATAGGTACTCATCAACATGCCTGGCTTACCTCTACTTT
CTAAAAAATACCTGTTCACACAAAAATCTATACATGAATG
TTCATAGCAACTTCATTCATAACAGCCTAAAATAGGAAAC
AACCCATATGCCCTTCAGTGGGTGAAGGGCTAAACAAGCC
ATCATACATTCATACCATAGAATACCGCTCAGCAATAAAA
AGGAATGCACTACTGATATGCACAACAACCTGAATGAGTC
TTCAGAGACGTGTGCTGAGTCATAAAAAAAAGGCCAATCC
TAAAAAGCTGCATGCTAATGGTTCCATTTTTATAATATTC
TTGAAATGACAAGATTATAAACATGGACAACAGATTAGTA
GTTACCAGCATTTAAGGACTAAGGACTCAAGTAGGGTGAG
ATGAAGGAGTGAACTGGGAGGGACAGGACTATAAAAGGAC
AACATGAGTGATCCTTGCAGTGATGGAACTGTTTAGAATT
TTGACTGTATCAATGTCAAGGTCCTGAATATGGTATTGTG
TTATAGTTTTGCAAGATGTTAACCATCAGAGGAATCTAAG
TAACAGGATGTGCAATCTCTCTGCATTATTTCTTACAACT
GCATGTGAATGCATAATTATCTCAAAATAATTTTTAAAAA
AACAAAACCAAAAAAAGGCCGGATATCATCCTGCCCTGTG
TTGTACAAGTCTGAGGTTAAATAAGATAAAGTATGGTGAG
GCACTTCACAGACTACCTTGTGCCCTGTAAATACTAGGTA
ACATCATCATCTTCCTCTATCAACCAGTCTCATCAGCATT
ACTCACTGTTAAGACTATTCCCTATCCACATAGCCTTCAA
TATCTCTCTACTGTGACCCTATCACTATACTTGTGTAATC
CATCCACCTCTCTTGCTATTGCTTGAATGTTCCCTCCAAA
ACTCATGTTGAAATTTAATCCCCGTGGTGGGGCCTTCAAG
AGGTGACTGTATCATGAAGGCATGCCATCATGAATGGATT
AATATATTAATGAGTTATCTTGGCAGTGAAACTAGTGACT
TTTTAAGAAGAAGAGGGACATGAGCTGGCAAGTTTATGCA
CTCAGCTCCCTCTCTGCGACACCTCGGGACTCTGTGGAGA
TTTCCCATCAGCAAGAAGGCCCTCACCAGATTCAGCCCTC
AATCTTGGACTTCCCAGCCTCCAGAACTGAAAAAAAAAAA
AAAAAAAATTGTTTCTTTGCAAATTACCCAGTTTCAGGTA
TTGTGTTATAATCAACAGAAAATGGACTAAGACATTTCTA
ATAGACTGCAGCTCCTTGAAGGCAGAAACTTTTTTCTGTA
TCTCTCTATGCCCACAACTTAGCATAGTATAAAACATACA
GGCCAGGTGTGGTGGCTCACACCTATAATCCCAGCACTTT
GGGAGGCTGAGGCAGGCAGATCATGAGGTCAGGAGTTCGA
GACCAGCCTGACCAACATGGTTAAACCCCCGCCTCTACTA
AAAATATAAAAATTAGCCGGGTGTGGTAGTACACACCCAT
AATCCCAGCTACTCATGAGGCTGAGGCAGGAGAATCACTT
GAACCCAGGAGTCGGAAGTTGCAGTGAGCTGAGATCACAT
CACTGCACTCCAGCCTGAGTGACAGAGCAAGACTCTGCCT
CAAAAAAAAAAAAAAAAAAAGAAAACATATAGTAGGTGCT
AAATAAATGGCTGTCAGGTTGAAATTAGCTCATGATCTTC
TTGTGATCATGACACTTCTTGATACAAAGTGTCCCAACAC
TGGAGGAAGTGAGGAGAGGAGGGGACTGGAAAGAAGAACA
CTCCAGTAGCTATAAGCCAACGCCTCGAAAGTTTCATCAA
TAGCCTCCTCCTTCCCAAGTTGCTGAGAACCCAAATGAAG
CAAAGGTCTGTACAGAGGGTGTGGCCACAGCAGCAAAAAC
ATGAGTTCAATTCATCAAGTCTCTTCTTTAAACTATTTCA
AGTTCTGCAAATGAAGGAACTGACCATTTATAGATTGGGT
GGGTCACTGGAACGAGATGGGAAGGTGGGCTGTGGTAGAC
TATTCTGGAAAGGATTTTAAAGGTTAGCTGACAGCCCTTT
TCCTGAAATGATTAAGACTGAAGAATTGCCCGAGGGCAGA
ATGTATTTAAATACTCTGTCATGATCTCTCAGAGACCTGA
CACTCTCGGCCTAGGCAAACGTATTTGGCTAGTGAGGTGG
GGAGGGGGTTCCCACGCCCTGAAAACAATGCTAGCTCCTC
ACTCCTACTCCAAATAGTTTCCAGCATAAAAAAGCACAAG
CAGTTGCTTTGCTGCTCCTAACGTTATCGGATAATTTTTC
AAATTCTTACTCAATTACATATCACGCTCTTATCTTCAAT
CTCCACAGGCCAAATAGCCTTGCTTTCACATCATGCCCAC
TAAGCCTGGAGAACACAAGTATCCCTCCCAAGTAATTCCA
GCTCTCATAAACATGAGATCATTTTACATTAAGTTTTGTT
AGAGTATTTGTGTGTATGGTGGTTGTGTGTGCATGCGCAC
ACGCGCATGCATAAGTGTGCATATGCCTTTTCTTCTAATA
GGAGTAAGGAGATTTAATGCAAGAGAAGGTTAGAAACTTG
GGAGGTTTCTGTTTCTGCTTAATGATTAACTCTTTTGCTA
CTGAACCCAGAAGAGCTGGCCTTTCTGGACTGGCAGTCCT
GCTCCCTGGCCAAAACAGCAAAAGAAAGCTCATACACACA
CATTTACTGTTAGAAAGAAGTAACTGGCACAAATCAGTTT
CAGCTTTGGCAGTGAAAACACTATTGTAGTTTTAAGGAGA
ATTAGGTGTTTCCACATTATGTTGTTACTGGCCTTAAAAT
ATCCAGATCAAGAACTCATTAATCAAAGTAACACGTCACC
CACCCAAAATGCTTCAATGTTTGATTTAAAATTGCTGACA
GCAAAGAACTGAGATAACTTACATAACCACAAATCACTGA
ATAAATGAGAGAGATCAAGAGATACGGCACAATGGACTCT
AATAATGGCTAAAAATACAAAGCCTAATTAATGTCGTTTA
AAGATGAAACGTTTAAGAAGAAAACAAAGAAAAAAAGATG
AAACCTTAAACCAGAAGCAGGAGAGGGGAGTAGGAAGAAC
CTGTGCTATCTATTCTCTGGTTTCTATCCTTCCCCCAGGA
CAATAATCAACATCCAGACTCTATGTGACAACTCACTTAA
CAATAACCATTTTTTGTTCATATGTCCTAAAAATCATGAA
GCAAGGAACTAGTAATCCATCTTTCCACTTTCCAGCTGAG
AAGCTGAGAATCCCAAAGGTGGAATGACATCTTCAACATT
ACAAAGTTTGTCCTCCATTATTCTACATTTCTTCCTCTCT
ATGAACGATATGTTTTAAATGCTGTAATGATAAAAATATG
AGTTGTCATTATTATTAATAGTACTCATTTAAAACAACAG
ACTGCTACTTAGCCTATTCATTAGGTGAAAATAAAACAAA
CATAAACACGAAAACATTTCAATTCCACATTACGGCATGC
TTCATCACAATCCTCAAAGAAATCCCTTAGTTGACAAAAG
GCCTAATATATAAAGAGCAATGTAAGAGGCAAGAGGCCAC
TCCACATCCTAAAAGGGCCTGAAGGCACTTCCCGAATAAC
CCAGATGTCTAGATCAACCCTATACCAGTTCCATAACCAC
ACTGCCTCCCCCAGGTTTGTCCCAGACCAGATGTCAGAGA
TTAAGAGCCTCCCACTTCCTTATTTCTTTAATTTTCATTA
AGGACAATAATCAACTTCCTTTTTCTTTTAAATTTAAGTA
CTGTACACAACAACATAAAGATAATACCAAGAGTTACACA
AATTCCATTTCTGGCCCACCAACATGGACAGGGAAAACCA
TACAAACCAGTTACCGCAGGGAATTTTCTAACTCTGGAAG
TCTCTGAGCTTACTGGAAGTCCAAAGTTTAATAGTTATCC
TGATTAAAGCATTCATTGTACCTAGTGATCCAGTCACAAG
TTCACCTGCCCATCAAGTAACTCTCTCTCCCCTCGATTTT
TCTCCAGCTGTGAGGCACATCTTCCTATTAGATCGTGATA
TTTCAACAAGTATCATTTCAACTGCTCTCCAGGTCAGCTG
CCACTCTGGTACTACCTACCACCTGGGGCCTACCCTCCAT
AAGTGTGCAGCAGCCATGCAGGCATGGCAAGTTCTGGGGG
TGGAAAGAATGTCATTCAGAGAATACAATGGTTTTTGTAC
TTTCAAGTGTGTCTACTTAAAAGGGACAAATCATCATCTT
CAACATCTTTTTTGTTTGTTTTTGAGACGGAGTCTTGCTC
TGTCACCTAGGCTGGAGTGCAATGGTGCGATCTGGGCTCA
CTGCAACCTCTGCCTCCCAGGTTCAAGTGATTCTCTTGCC
TCAGGCTCCCAAGTAGCTGAGATTAATTATAGGCGCCCGC
CACCATGCCCAGCTAATTTTTGTATTTTTAGTAGAGACAG
GGTTTCACCATGTTGGCCAGGCTGGTCTTGAACTCCTGAC
TTTAGATGATTGGCCCGCCTCGCCCTCCCAAAGTGCTGGG
ATTACAGGCTTAAGCCACCCAGCCCGCCCAATCTTCAACA
TATTAATAAGCAAGAATCATGAACCCTGAAAGCTGGAAGG
ATCTTAGAAAGTTCCTAATGTTTAACCCCTAGTTTTTTAG
GTGAGAAGACCAAGGCATAGGGAGGTAGAGTAGATATGTA
ACAGAAAGACATTTAAAACACTGCATTAATTCTTTATTGT
AACAAGTTACTAGGAAATGAGGACAATCAACTGAGTGTAT
ACAGCATCTCATAGTTTCAACTGAATTCTTTCATTTCAGC
CTCACATCAGTGTTAAGTCAGTTTGGGTTCATAATCTGTC
CTCATCACTTACTAGCCATGTGCTTCAGAGCAGAGCATTA
AACCTCATTGTGCATCATCTGTAAAATGGGGATAATAATA
GCAGCTACCTCACAGGGCTGTTGAGAAATTCATGAGTTCA
TATATGTAAAGCACCTAAAACAGAGCTGAGACATAAGAAG
CACTTGATAAACGCTAGCCATCATCACCATCATTATAAGG
GCCAAGAATTGTTGTTCCCATTTTATAGGGATTTTATAGG
GAAACTAGGGATTTTGAGACCTTAGGTGAGTTATCTCCAA
AATCACGGTAGTAAATGACAAAGCTAAACTAGAACCCAAG
CTTTCTGCCTCCCAATCCAGCACTCTTTCCCTTAGGATCA
TTCTGCCTGTATAGAATCCTATAGCTCAACGTGTTACAAA
GTACTATATAGGCCCAAAAGAAATGTTGCTCCAGAATAAG
TACCTCAGTCAAGATGTCTTCCCAAAGAGCAGCTTACTCA
TCTGACAAGCTCTGGTGCAGCACCTCCACCGCCTACCAAA
ACAATAAACACATGCACACAAAAAAACTAATGGAAAAAGG
AAGCAAATTTCTAAGGGATTTCAATGTTTGGAGAAAAGAG
TTGGCAACAGCCAACTCTTCAGAAACAAGACATATTTCAT
AAAGCTTATGGCATGGCTTGTCATGGCCACCTCATGTTCT
TGAGTCCCTTTGTTTCCTATGCTTTGTCCTCCTGTGGAGC
CCTGGCCACCCAGCCACCCATGGCTATCAGGGTCATCTTC
TCCAGGGAGAGTATTCAGATCCTGCCCACCATGCCATGAT
TTTAAATGCAAGATCTGGGATCAAACAGCAAAGATAAGGT
CCCAACTTTCACAGTGACTTCTGGGTCACGTCTCCACTGA
TTAATGCATTTAGAAGATATGGTTAGGGAAAAAAAAAAAA
CTCAAAGAGAATCTGTCTCCTCCCTAAAGGATGACATCCT
AAAATATACACCAAAATGGAGGAACACGTCCCAACTGTTT
TTCCTCCACACAAATACATATTTCAAGTTCAGAACCATTC
ATTCACAACATATAAATAAGGTCAAGGCTATTTCATACCG
AATGACTTGAAAACTCAAAAGGGACCATTTTCCTGCTTGT
CCCTTAGGACCTTTCCTTCCCCATTTACCAAAGATCTCAC
AGCTGCTTCTAACCAGACAATAACTCTCTCCACACCGTGC
TTCGAAAAAGTAACAAAATAGTTCCTTTTTCAAGTCAACC
CAGTTTTAACTCCAGGTCAAGACAGATGGACTTTCTCAAA
CTTAGACTTTTAGTGCCTGATAAAAATGGTGAATAAATCC
TGGGCAAATGTAGAATGGGTTTTTGCTTCAATTACAGAAA
GCCTTATGTTTGTTTTAAACTCTTGGGAATTTCAGTGTTA
ACATTTTTCTTGGTTTCCAAGGTAAGAGATGTGACTGAAG
AAATTTGGTCAACTCAAGTATAGCTCTAGGGCAGTAATTC
TAAAGAGGGCAGAGCCCGTAATAAATTTAAGGAGAAACAC
ACCCCCATGGGGGAGGATCCATAAGGCTATGTAGTTTGTA
CTTGTCTTTGTATAATGCAAATATTCACAATGTTTAATCT
ATATCAAATTTCAAATAATATTAACATGGGTTTCTTACTG
GAGTGGGAGAGAAATGCAGAAGCATGCCATCATGGCACTG
TCACATCCAAACTCAACTCAGAAGACAGTTCAATTCAACT
TATAAACACTGTAGTGCTTACTATGTGTCAGGAGCTGGAC
ATGCAGAAATGAATAAAAGACTGTTTTTTCCTGAAGGTGT
TCAGTGAATTGTAAACAAAGAGATGTAAACAAAGAGATTG
CCATGTAATATGATGAGTGCAATAATACAAGAGTGTACAA
AGACACTGCGGAGGAGATGCTGAGAGCGTACTGATGAACT
CTGTGCAGAAGGCAAGGGAAGATGCTATGGAATCCTGCTT
GGGATTTTGCACAGGGGAGCAGAGAAGGCTTCCTGGAGGG
GTGGCATCTGAGCTGGGCTTTTTAAAGGATGAATAAGTTT
TCCAGGTTCAAGGAAGAGGACCCATTCCAAAGAGAGGGCA
CAGCATGGATAAAGCACAAACCATGACACAATATGATAAA
GAAAGGAAACTAGAGGCAGTTCAGCTGTAAGGCGGTATAA
AATGTAAGCAGGGTAAGTGGGAAGTGATTAATAGTAACAG
TCTTTTATGCTATGACCTTCGCAAAAAAAAAAAAAATGAG
TTTTTAAAAATCAGTCTGGTGACATTGTGCAAGATGTAGT
GTAAGGATACAATTAAACTACTTCCAAAAGATTATTTGCA
GTAGTTAGGTCATCCATTTATTTATTCAGTACTACAGACA
ATAAGTGTTTACCGAGAGCCACCATTTGAGCTACAATAGT
CTTCCAGACACGTTTGCTATCTGAAGGGACCTTATAATAA
ACTATTTATTTAGCATTTAATATTTGCCATACACTGAGCC
AGTACTCTAAACACAACTGCAATTAATAGCAAGACAGGTC
TCATTATCTCCATGTCACAGAAGAGGAGGCTTGGAAGAGA
AGCTGAGTGACTTGAGCAAAGTCACATAGCAAGGAAGTGA
AGTTGACAAGACTCCAACTGAGGGCTGGTTCCAGAGCCTA
TATTCTTTGCATTGCACTACACAACTTCAAAACATTCCTA
CATTCAGAAGTCTGGTAGAAGAAAAAAGAATGAAATACAA
ATATTCCAAACATAAGGCAGTATGAGATCAATGCCATATG
AGAGCTATTAAGAGAAGTACTGTGTGGGTGAAATAGAAAA
GAAGGGTTATTTCTGGTCAGAGCAATTAAGGAAGGAATCC
CAGAAACGTTGGGCTTTACCAGAAAGGTGAGATTTTTTTT
TTTTTTTTTTTGAGATGGGAGTTTCACTCTTATTGCACAG
GCTGGAGTGCAATGGCGTGATCTCGGCTCACAGCAACCTC
TAGCTCCTGGGTTCCAGTCATTCTCCTGCCTCAGCCTCAC
AAGTAGCTGGGATTACAGGCATGTGCCACCACCCCCAGCT
AATTTTATATTTTAAGTAGAGACAGGGTTTCACCATGTTA
GTCAGGCTGGTCTCGAACTCCCAACCTCAGGTGATCCACT
GCACCCGGCAGAAGGGTGCGATTTCAAAAGGTGAAGATAC
GGGACTGGGCAGCGAAAATGGGGCATTCCATGAACAACAC
GCAGAACTTAGACTCTGGCAACAACCAAGGTTCCTATTCC
ATCATTCACCAGTTGCAGACCCTGGGGGAGTAACTGAATG
TCCTACACCTCATTTTTTTTATCAGTAAAATGGGATATTA
GTAACATCTTTTTCCTAAAGTTGAAGTAAGGATTATGGAA
TAATCTACATAAAGTATTTAGCATAATGCCTAGTAAGTGG
TAAGCATCCAACAAAGAGCAAACGTTAGCTAGTAGTCTAT
GTGTTTAAAGAATGGTAAGCAGTCAAGTTAGACTTCCAGT
CCTCCTAAAACAAAATAAAAAATGTGGTTGAAACAAGAGG
TTGCAGTCAGACTGAGAAGGAAGTTCACGTCTACCTTAGT
AAGTTGGTCTGTATTTAGCAGGCAATAGGAAGTCAATCAT
TAGAAGAAAGAAGCCATATTAAAAATATTTTGAGTAGATC
TCCAGTGGGAGCCCCTAGACCCTCTCCTTGACATCTGGCT
CATTCGTGACCCCTTCTAAAAAGGCATGAGGCCCTAAGAC
TGGTTCAAGCCAGATCTATTTTTTCATTTGTTTTTTGTTT
TTGAGATGGAGGCTTGCTCTGTCACCCAGCCTGGAGTGCA
GTGGCACAATCTCGCTCACTGCAACCTCCACCTCCTGGGT
TCAAGCGATTCTCCTCCCTCAGCCTCCCGAGTAGCTGGTA
TTACAGGCACCCCACCACGCTCAGCTAATTTTTGTATTTT
TGTAGAGATGAGGTTTTACCACGTTGGCCAGGCTGGTCTC
GAACTCCTGACCTCAGGTGATCCATCCACCTTGGCCTCCC
AAAGTGCTGGCATTACAGGCATAAGCCACCACGCCTGGCC
AAGCCATATCTATATGTAAACAGATACTGTCATTAGTCCA
CTCCTAACATGGCCATGATTTTTTTTCTTTTCTTTCTCAC
TCCATCCTGTACCTTCCCTCCTAAAAGCGGAGTAATGGCT
GAGATACAATTATTAACCCGACTTCCCTTGGAGTTGTCTT
GGTTAAACAAATTTTCCAGAAACTAATCTGGGTAGCTTAG
ATCATTATTTGTTACTTTTTAAAATTTGTTAATACCAGGC
TTTCACTTAGTTATCTTGAAGCTAATGCCTTTTCTATAAC
ATACTTATTAGCTCTGTCACCTAGGCTAGAGTGCAATAGT
GCAATCATGGCTCCCTACAATCTCGAACTCCTGGGCTCAA
GCAATCCTGCTTCATCCTCCTAAGACAGCCTAGGTCTACA
GGTATGTGCCATCACACTCAGATAATTTTCTTTTTTTTTT
TTTTGAAATGGAGTCTCGCTCTAGTTGCCCAGGCTGCACT
GCAATGGCGAGATCTCGGCTCACTGCAACCTCTGTCTCCC
AGGTTCAAGGGATTCTCGTGCCTCAGCCTCCCGAGTAGCT
GGGCTTACAGGTGTCTGCCACCACACCCGGCTATTTTTTT
TATTTTTAGTAGAGATAGAGTTTCACCATATTGGCCAAGC
TGGTCTTGAACTCCTGACCTCAGGTGATCTGCCCACCTCA
GCCTCCCAAAGTCCTGGGATTACAGGCATAAGCCACCGTG
CCCAGCCAGTTTTTTTGTTTGTTTTTTTCTTTCCTTGCAG
AGATGGGGTCCCACTATGTTTCCCGGTTCAGTCTTGAACT
CCTGGGTTCAAGCAATCCTCCCACCTTGGCCTCCCAAAGT
GCTAGGATTACAGATGTGAGCCACCGTGCCTGGCCAATAG
TACTGGTTTATTAATACATTATAATGAAGAAACTTTGAGG
GTAATGATTAGATTCACTATCTTGACTGTGTTGGTTTTAT
GGGTGTTATATATGTCAAAGTCTATCAAATTGTATACCTT
AAATATGTGCAATTTATTAAATGTCAATTAAATCTCAATA
AAGCTATTAAAAATATGGTAAAAGTTTAGTAATTCATGTA
ATTATTAAAAGGTGTACAACTTTATAATTAATATACTAAT
ATACAAGCTAATGCATATATTAAAACCTTAAGTTTAAAAA
ATGTATCAGGACAAGTGATTATATAGAAATGTATATACAG
GCCTGTAAAACTTCGGTAGAGTGTACCTTTTAAAAAAATA
ACCAGCCTGTGCAATGCAGGGAGACTTCATCTCTACGAAA
AATTTTAAAACTAGCCAGGTGTGGTAGCATGTGCCTATAG
CCCCAGCTACTTGGGAGGCTGAGGTGGGAGGATCACTTGA
GCCCAGGAAGTCAAGGCTGCAGTGAGTCATGATCAAGCCA
CTGCAATCCAGCCTGGGTGACAGAGTGAGACCCCATCTGA
AAAAAAAAAGAATACACCTATGTTACACCTATGTTCACAG
CAGCATTATTCAAAATAGGCAAAAGGTAGAAGCAACCCAA
GTGTTCATCAATGAACAAATGGGTAAACAAAATGGGGTAT
ATATGTATACAATTAAATTTTTTTTTTTTTTTTTTTTTTG
GAGACGGAGTCTCGCTCTGTCACCCAGGCTGGAGTGCAGT
GGCCAGATCTCAGCTCACTGCAAGCTCCGCCTCCCGGGTT
CACGCCATTCTCCTGCCTCAGCCTCCTGAGTAGCTGGGAC
TACAGGCGCCTGCCACCTTGCTCGGCTAGTTTTTTGTATT
TTTTAGTAGAGACGGGGTTTCACCGGGTTAGCCAGGATGG
TCTCGATCTCCTGACCTCGTGATCCGCCCGTCTCCACCTC
CCAAAGTGCTGGGATTACAGGCTTGAGCCACCGCACCCGG
CCACAATGAAATATTATTCAACCTTAAAAAAGAAAGAAAT
TTGGACATATGCTACAACATGGATGAACTTTGAGGACATT
ACAGGAAGTGAAATAAGCCAGTAACAAAAAATATATACAC
TATGATTCCACTTACCTGCAGTATCTGGAGTTATCAAATA
GAGACAAAGTACAATGATGCTTGCCAGAGATAGGGGCAGG
AGGGAATAGGGAGTTATTGTTTAATGGGTATAAAGTTTCA
GTTTTGCAAGATGAAAAGAGTCGCATAGATGGATGGTAGT
GATGGTTGCACAACAATGTGAATGTGCTTAATGCTACTGA
ACTGTACTCTAGAATGGTTAAGATGGTCAATCTCCTGTGT
ATTCTACCACGATTACAGAGAATAAGGGAGATATGAGAGT
TCCTACACATTATTGTAAAATCAGTAAGGGTGTTAATTTT
GTAATTTTTAAAAATGCTTTTAAGTGCTGCTATTATTTAT
TTTTAAACCAACTTCCAAGGCAGCTTTCCCAGATTCCCCA
AAAAGTCAATTCTGCAGCTGACACCAGGTTAAAACTGTTC
ATTTTAATTTTATTACAACAGAAATCTACATATCAACTGC
TTTTTCCCTGCAATATGACATATTTTCCTAACGTAGTTGT
CAGAGGTCAAGGGTATAAGGTAAGCACAATTCCCATGAAG
AGTTCTCACTTCTGGAAGGAGAACTCTACAGGTGTCACTG
GGTAGCCCAATTTATCTGGAATGAATAATGGGACTCAGGG
TCTGGGCACCTGCTGATTTTAATAGTAAGGGCGCCTACAT
ACTGCAGCTAGGTCAAATTCTGGACACCTCATAGCAGAGA
AATGATCAGAGCCTGTCGAAGCTTTCAAACTGCATGATAC
ATAATGGATGTGGCCATAACTACCAGATAGCCTTCTTCAA
AGGAAATTTCTGTTCTCATTCCCCAAAAGAACACCTGAAA
TTGAAAAAGCTAAGGACCCCTCACGAACACTGTTTCCAAC
TACTGCTTCTTTGCACAGTACACTGCATCTCCTGGCTCCT
TGCCCACCACCTTCCTCCAGGGTCTTTCAATTGCAAGATG
TAGAGTATGGTACTTGAATGTTTCCAAGAGCTTCATTTTC
TTCCAGGAGTTCACCTTACTAATGCAGAGTAGCTTTTTTT
GTTGCTGTTTTTTCCCCTGAGCAAGGGATGAGGAGCCCTC
AATCATCTTACAGGAAAATGATAGCATCTGCTTGAGGATT
CCAACTAAATGTTTTACTGCAGCTTTTCAAACTGATTATA
TTTAACTGATTATATTTAAAACTGATTAACTGATTATATT
TAAAGCTCCCTTGGGGAATGGGAGCTGTGAGGAAAGAAGC
TTTGGAGAAGACCTTTTTTGGCGGCGTGAATGAAAAATTG
CTCAGACCTCCCAAGGGAAAGAGCTTGTTTATATACCAGG
CATCAGCATTCCCAAGTACATATACATACACAATATGACT
CCAGTTTTAAATTTCATCTCCCATCTCCTGCTCTTGAAGG
GTCCTGAAAGGGTTAAACTGTTCCAGGCAAAGGCCTGCAC
TTTTTCTATCACAATGCTCCAGATGGAAATTACAAAATTT
CACTTCCACCTCTGTGGTACACACACACTGTTCTCCTAAG
ACATAAAAAAAAAAAAAGACAAGACCCCTAATGTTCTCAA
GAAAGAAAATATGATTGCTCAGCATATAGTGCCACTCTGT
TTCAGACTATTTCTCCTGGAATATTTGCATGAACGTCAAT
CTCAAGCTTTCTGGGAGACTGTAAAAACTCAAGGTATAGA
GAGAGTAAAGGAAAGGGGCCTTAAATAAGGAAAGAACAAC
AGCTGGGACTGTATACAGTCATGTGTATTCACCCAAATAC
CACCCAGATTCACAACCCTGGTAACCATGCCCTACCACTT
TCGCTGCTCCAATCCCAGCAACAAGCTAACAGGCTAGAGG
CCAAAGGCTTCAGGTTATGACCATGAATATGACCAGGGTT
GTAAAGAATTTCCAGAGATTATTGTACATCAGCCCTCCAT
ACCTGCAGGTTCCATATCCACAGATTCAAACAAATGGGAA
TGGCAAATATTCAGGAAAAAAAAAAAAATAACAACAATAA
AAATAATAATATAACAATTTAAAATAATATGAATTTTAAA
AGCATTATAACAACTATTTACATAGCATTTACACTGTATT
AGCTATTATAAGTAATCTAGAGATGATTTAAAGTATACAG
GAGGATGTGTGTACATAGGTTGTATGCAAATACTACACCA
TTATTTATCAGGGACTTGAGCATCTGAAGATTTTGGTATC
CTGGGGGAAGTGGGGGCACTCCTAGAACCAATCCCCTGAG
GATACTGAGGGACAACCACATATGAAAGCACATTGTAAAT
CGGAAAGAGCTACAATGTAAAAAGACTAAGAATATTATTG
CTTTCAGTCAGACATCGAGAGGCATGAACTTTCAAAGGAA
CCTGAGCACCCACAAACCAGAAACAATGATGGTTTTTAAG
AAGACACTACAATGCAGGCTGACTAAAAGGCACACCCCTC
ATAAAACCACCCTGCGGTAGGGTTGGGGCTGAAGCCTCAG
GAGTTCCTCAGGGCACATGCAAGCAGGTGGTTTATAGGGA
GGCAAAATCAAGGGATAGAGAGGATCCCAGAAAGGGTCCC
ATGAGATGAGGGTCCCATTTAGAGTCCATTTGACTCAAAC
AATTCTGACTGAAAAAACAGGACCTGGGACTCTGGTCAAA
GACATGCAGAACCACAGTGGCCAATAATTAATTTACTTGT
TCACTAACAGAAAAAGAAAGTGACGTCCAGAGGGTTTAAG
TGACTGACGCGAGATCTTTTGTTACGACTAAATGAACTTA
AGCTAGAACTCAAGTTTCATTCCTTGACTTATTTCCTATC
ATTTAATAGCTGGCACTTTGGGAGTGAATATGCAATGCAG
TCTCAATAGCCCAATTCAGCAAAAGAAAGGCTCACAGAGC
AGACCGTACCATTACTGAGCACTTACAAGTGCCAGATACT
GTTCTAAATAATTTACATATCTCATCAACAACTCACTATT
ACCTTAGGAAATCTATTTTATTTTACCTATTTTCCAAATA
GGAAAACTGAGGCTCAGACAAGTCAGGTAACTTGCCCGAA
GTGAAAGGCTAGCAACTGGCAGAACCAAGATTTAAACCTG
AATCCCTTTGACTCTAAAAACTGCACATAACCACCAAACC
AAACAGCATAGCTGTTACAGTAATTTTCTTTTTATCTTGG
CATCTGTAAGAGAAGTAAGTCTGGCAGCACCATGAGTCCC
ATATAACACATAAAAAGCTGACACTCATAATAATTCTGAC
CCAGGGCTTCTAGCTATTGGGGGGCAGAGCCAAATCAGAT
CGCAGGCTCTTTGTCTCCAAATTCTGTGCTGTTCCATAGA
CAGCCCAGCTTCCAGAATATAAGCTCCACAAGGGTGGAGA
CTTTTTCTTCTTCACAGCTGTATTGCCAATCCCCAGAACA
CATCGCAAGCACTCAATAAATAGTTAATGAATAAAGGAAT
GAAGTCAAGCTGCCATGGTTTGGCTGTGTGACCTTGAAAG
GGCTTCTCATTCTCTCTAAGCCTCAGTTTCCTTATATGGT
GAATGGAAGGTGATAATAATACCCATTTCCTGGGTTGATG
TGAGGATTAAACCAGACCATTCATTTAAAGCACTTGGGAC
AGACTGGAACATAATGAGCAACCAAAATGTAATCTACTAT
TATCATTATCATTATTACTACCATTATTCATTGACAGATT
TGGGCTCCTTAAGAATTTTTTTTTTTTTCCCACCCTGGTC
AGATGATGTTTCATAGTAAAGATACAGAATAGGGAATTGA
GAGTTGGTAAACCTGCTTCTAGTTTCAGATCTGCCACCAT
CTAGCTGTGTGACCTTGGACAAGCCTCTTCAGTTCTCTGT
ATTCTCCTCAGCTGTAAAATGAAAGACTAAACTATTCAAA
TCAGTTCCATAAGCATTCATCGTGCACCTTCTCAGAATAA
GACATCATGCTCAGCCACCTATTAAATTCTATGATCCTGA
ATAGTATCAATGGAAAAATATCAGAGCAAAGCAAAACAGT
CTCCTGTTTGTGGCAAGGTTGAAGAGAAAACCCAAATAGC
CATCTGCATTACATCATCTCAATGAGCAATGTTTGTAAAT
ATCCGAAGTATTTAATTTTGAGACACTCTTGAGAAATCCT
TTGCCAAAAAGAAATTGGCAGATATGGTTCTATTAACACC
TATCGCCTTGAACCTTCCAAAAAATAAACATTTAAAATCA
CTTTGTACCTTAGTCAAATGGCATGCTTCTGGAGAGAAAT
CTGGGAAGATCAAAGTTATTAACACTCCCGATGGCAACAG
TTTAAGAATAGGATGTGTACAAAAAAAAAAAAAAGACATA
TCTGGTTAAAACTGCAGGGGGGATTCCAAGAGCAAATGCA
GTGCATATGGACAGGACACGGAGGTCAGTGGCCTATTGTT
TACAAAAACAGGCCTGGATTATGAACAGTGACAAGAGGCC
AAGACCTCAATTGTAACTCACAACCACACCTCTCTCAATC
CCAGTTCAACTGAAGCTATCAGTCAACCCCCCCCATTTCT
GTAATAAACCTACCAATGTTTTCATCCAAGTGGATAGAAG
GCCCCTTAGGGTACCTCCAGCATTGACCAAACTAATGACA
TAAAAAAGATCCTGTAGGTACAATGAGGACTTCAGACTAC
CTTCCAACCTTCCAAGAGATAAGGGAGCTGCCCATTTCAA
ACTCTACCCCTATCCCCACCCCCCAGTAATCACTAGAGGG
GAGACATGGCCCTTCCCAGGTCCTCTCTGACAGGAAAAGG
TCTCCTTGCACTAGTGCAGGGAAAGGAGGGGCCCCTCCCT
CTGTACTCTGAAACAAAGGAAAACCCAGAGCTCCAACCAT
GTGGTGTAACATTCAAGGCCACCCACCTCTTCCACTCCCC
AGCTAAGGTCTCAATGGGCTGGAGCCACATGGCTCTTTCC
AGTGACTGACCAGGAAGGGACAGTGCCTTGCACAAACACA
TGCTGCAGCTCTTTAACAGACAGGAACCCTTCCTATGGGA
AGTACTGGTTTAAAAAACGCTATCTGAGTAAGGGATCTTA
TTCATGAGTCAAGTCAGACAGTCGACTAGATGAGAAGACA
GGTCACTTGGTTTCTCCTAGTCCACATTTCGCTTTACCCT
TCACATTTTTCAGGAGAGGGAAATGGGGCTTTAAAAGCAA
GTCTTCCGGAGCAGAGGGTCACAGCACAGAAGGGTTAAAC
AATTATGTCTTTCCATTTTCAGGAATCAGCACCAACCAGC
TACCCTGACAACTCTATTCAGATTTAGGTGAGGGCGGAGA
CCGGGCTTTGGTGGCCTTATTCTATGATCTCTGATTGTAT
GCAAGCCGACCAGAGACCAGGCAGGTACAAGGTGCACCCA
AGGTGGCAATGGACTTTTGGTGCCAATGCCACAGCAAATC
TCATGTTTTAATATAGTGCATCCGAAAAACCCCGCCTCTC
CCAAGGCTCTCCAAATGGTACACCTTCTCAAGGTTGCCTT
TCTGTCTGGATTCCTCTTCAATCTCTGAAACAAACGTCCA
AACACCTGTGAGATTTCAGTTGTCTTTTAAGGAAACCTGA
CCCAGAGAACCGGAGGCAAATTGTGCCTTTCTCTCTCTAA
GAGCCTCCTGCCCCTCCCCCCACCCTGTCCAGCTTGTGGG
AAAGGGCTGCCAAAATCATGGTCAGCCCTACAAAGATACT
CCTACAGCCCACTCCAAAAATTCCTTTCCAGTGTCAATGG
CTCCTGGCACTGCCCATCCTTTGGAGGTTCAGACCCATCT
ATGAAACAAACCACCTCTGGGGTCAGCCTGCCCCCATCTG
CTCCACCCAAAGAAATGAACAACCTGTAAATCGCGGTGGA
AATACACGCCTCACCAGTCCACAGAGCATTTGCAGTGTGC
TATTTTTCAAAGCCCTTACCTTTGACCTGAGTATCGTACT
CTGCTATGATCTCCTTATCCTTTTTGAATTTGGCTGGAGA
CGTCATGTTTTCCTTCTTTCTTCCAAATTCGAATTGTGAA
TTGATAGATCCACGGAAAAAATCCAACCACCTAAATCAAT
ACCTCCAAGACCGCTTCTCTCGAGGGCAGAAGGGGCCCCC
CGCGGTGGTCTCCAGCGCTCCGTGGAGCGCGGGCTGCGGG
CTGGGCAGGCGGCTACGGCGGGCACATGCAGACGGTGGGC
GCTGGGGCCGGGTGCCGCGGCGGCTGGTGCCTGTGCTAGA
GCCGGAGCCGCAGCCTCAGCATTAGCCGGGAGAACTGCAG
CGCCCGGAGGCTGGCCTGGGGTCTGACATCAACGACACAG
GCAGGGAGTGGAAGTCCTTCCGCACAACATGGTGTGGGGC
TGCGGGGGTGTGGACGCGCCCAGCTGTGTCCCCGGGAGGG
GGTGGGTGCTTTTGGGGGTACCGGGGGAGGGCTGGGCGTG
TTTCGCGGTTTTTTGTCGTAGAGGCTCAAAGATGCTGCAA
ATCAAATCCCAAACGGGAGCCGCAGCAGCGCAGACTGGAT
CGGAAGTCGTTTGCTCCGGTTCACTTGCCTGTAAATGCAG
GAAAAGGGGGAGGGGGCGATCAGCCAGAGCGCAGATCCTA
ATCGCGGCGGGGGTGGGGTAGGGGACGTCGTTCCGAGCCC
GCCCTGGGCCCATTCCTGTCGGCTTAACGCCTCCCGGCCC
GCAGAGCCTGGCGCGGCGAGGTGGGGAGGAAGGAAGCTCC
CTCCGGATTTTGTTTTAAGGCTAAAAGAAAACACTTTGGA
GCAGCCGCCTGCGCGGGCTTCGGGCGGGGACTGCAGGAAC
GCGGGGCACCGGGCGGGGACTGCGGCACCTCGGCGGCCTC
CCGAGCCCCGCCAGCGCTGGGCAGCGGCCAGCCCGAGAGC
CCTCCCAACCTAGCCCCGGACGGGGCCCCAGACCCCCGGC
CGGGGCACCTCCCTGTACATCAAAGGGGATCAAAGCCGGG
GAGGGACAAGCCACCCGGGCACAACTTTTCTTCTCCTCCC
GCCCCTCCTCCCAGTTGTTTTGTTTTTGGTTACTAGCTTC
TCTTGGCAGCAAAATGTTGGTGGCGGGGTGAGGGGGGGCA
AATCTGCAGGAAAAAGCCTGCTCGGCACGGGACACATCCA
GGAAAACAATGTGGTCAGCTGAAGCAGGAAACGGGTTAGA
GGATAGGGTCGGAGCCGGGAAAACCGGGGGGCGGCGAGCG
GAAGGCAGCCGTCGCCTCCCCCAAGCTAGGGACGATAGTG
ACTATAAATGCCACCTCCAAAAATTTTTTCCCACCCAAGC
CCAGAGATCCCAGATATCGCACCCAATCCCAGGCTGGGGA
TGGGGGGAGGTCGGTGAGGTCGCAGTCCTGACTCCTCGCA
CCAGGCGGTGCCCGAGAAGATCCTGCCCCGGACCAGGCCC
AGGAGGCGGGAGGGACGCAAGCGGGAGCGGGGAGCCCGGC
GTCTAGCTCCCCCGCGTGCCGCAGTGGCGACCCTTCCTAC
TTGGTCGTTCCTTTTCCTCCGAGCGCCAGGAGGAGGAAGC
TCCCGCTAGCGTCTCCCACTTCCCGCGGCTGGAGGAAGGG
GCCACACTGAGGGAACAAGACAGGGAGCAGAGGCGGCGGG
GTTCAGGCGGGCGGGAAGCGGGAGGCGGATGTGAGATGGG
GTCCTGAGGCTAGAAGGGAGCCCGGGGACAAACGGAGTTG
CACACGCTGGGAAGGCGGGAGGGGGCAAGGAGAAGGCTGC
CTTAGAGGTGAGGTGAATTGGGAGACGATCATGGGTCGCG
ATGTCGCGTGAAGCGCAAGGATGTCAGGAACTGCGGGGAC
CGAGATATGGTCTAGGAAAGGGAGTGGGCGAAGAGAGAAG
TCTATCGGGGCGGGCCGGGGGGTGGGACTGGGGGAGAGCC
CCGGAAGCTGAGCGAACACTCATCCTCCTGGGTCCTAGGC
TGAGACCCGGGCTGTCCGCCAGGGCTGGGAGACAGTGGAG
GAGGACGGTCGATGGTTACGCGCGATGCCAACGACGACCG
CCCCACGGTGGACCGCGGCTGCCCGCGTGCGGAGGAACGG
GAGAGGCGGCTGGGTGCGGGCTGCGCTGCGGTCCGAGAGC
CAGGACAGAGTCCCAGGCTGTACAGTGATGGGCGGAGAGA
CTCGCAGTCCTGAGAAGTATTATGGGCTGTACTGGGAGAT
TTGGAGAGGGTGGAGGGGGGGGCGGTCTGAGGGATTCCGG
GCGGCACAGCTAAGGCGATGCCGCGAGCAGCATCCGCGCC
CTCTCCCTCCCGCCCCAGCCCGGGTTTGTTCAGTCAGGGC
TCCAGCCCGGCGGCCGGGAGGAAGAAAAGGAAGAGGGAAG
GAGCCTTTACCTGGCTCTGACGCGACGGGTCCCAGGCCCC
CGGCTCCGCTTCCCACTCAGAGCTCTCCTCCCCTCTCTTC
CCCGCCACCCGTTTCTACGCAGACCGCTGCCCCAGTCCCT
TGAGGAGCCTCCGCCAACTCCGCAGGACCCCGCCGGGAAG
CAGAGCCCACCCCTTTACCAATCACCGCCCGTTTTCTATC
GACCGATGGGGCCCATAGCCAATAAGAAGAGCTGATCCCG
AGAGGCCCGGAATGAGGGGGAGGAGCTGGCAAAACTTGGA
GGTGTGACTAGCACTGCCGAGGCGTGGTCACAGATTAAGC
TCCACCCGGAGTTGTCGAACCCCTGAGTAGAACTGATGGG
CGGGATTAAGATGGAACCGACGACCAAACACAAACTCTTG
AGCTAAGGCATGGCCAATTGGGCCGGGGTAGAGAGGAGGG
GTGTTGCGGGTAATTTTAGCCAATAGAGAGTAGAGACCGG
TGGGGACTGTAGACCCTTTTCCAATAAGAAGCGGGAAGGG
CGTGCCTTGCCACTTTCACTAGGGCAAAGGGAGGGTTTGC
GAAACCTCCCGAAACCAGCCAATGAGATCGGAGGCGGAGC
CAAGCTCAGCCAACCAGAAAGCCGAACTGATCTCAGCACC
GTTACTGGGCCGTGCCTACGGTCTTCAAGCTACTAAGCTC
TCGTCAGGGGAGGCCCCGGAGCCTTCCAATGAGGGACTGG
GGCGAACTCTAGTTCTTCCAATCGGTGCGCGGCGCTGGCA
ATTCAAACTGATACCAGGTTGGAGAGGCCGGAAAAGCGGA
AGACGGAGCGAAAACCAACGTGTTTGGTGACAGACCCCAG
CGCCGACTGAGCCCCCAAAGCGACTTCAGCCCTGCCCCAC
CAACACCACCGCGCGCCCGTGAACAGCCGCTCCGGGAAGA
GACCTGAGGGGACTGCGGGGGGCACGAGGGACAGCTGAGA
GGAGGGAAGACGCGAGAGAAACAGCGCGAGCACGCTGAGG
GCCGGGGGTTGCCAGGAAGGGGGGCCCGCGGACCCGCAGA
GCGGAGGAAGGTCCAGGAGAGAGGGGCGGGACGGAGGAGA
ATCCGGGATCGCCTGGCGGAAAAAGCGAAGGGAGTTTCTG
AATCCTGTGAAGAGGAGAAGTGGGAAGGGACGCTTAGCCA
GAGATCCGAGAGCAGGGAACGGGAGCGCTCCGCGGGAGGG
GCTTAATGCTGGGAAAGGGGCGTCTTAGGAGAAGCTTTAA
ATAAGACCATCGGAGAAGGCTGAGGGAATTGCTATGAAGG
GGCAGGGGCTGAAGAGTAGAGGACTCCTTTAGACAGCAGA
AAGGGAAAGCTGTTGAGAAGTTCCCTTCAAACCCCACCTG
CCTCCTCTCCAATTCAAACTCCACTCCCTTCTCCAAAAGT
TAAAAAGGAAAGCAAAGTTGCCGCGCTCCCCTGTTCCTAC
TCAATAAATACTTCTACTCCGCCACTGGGAAAACAGAAAA
AAACTAATTTCCTTCCCAATATAAGAACTTAGAAAAGCTC
GAGGTCTCGCAACTTGAATTTTAGCCTAGGGGAATCAAAG
TAGTAGGAGCACTGCTCTTGTTTTCTTTTTCAAAATCTCA
CACCTCATCCTTCCTGCGGCGCCATGTCTACCAACATTTG
TAGTTTCAAGGACCGGTGCGTGTCCATCCTGTGTTGCAAA
TTCTGTAAACAAGTGCTCAGCTCTAGGGGAATGAAGGCTG
TTTTGCTGGCTGATACTGAAATAGACCTTTTCTCTACAGA
CATCCCTCCTACCAAGTAAGTCATGCTAGTGGCGGGCAAC
GGTAGCTTTTAACTAAATGGGAACACTTACGGCTTGGATC
TGTGGGAGTCAACAAGGAGGTTATCATTTCGGTGTTCCAG
CCACTCCCACCAGTTTGATGATCCCCTTGGAATATATCTA
AGTGGGCAGACTGTCTGGACAAAGTCTGTGGTTAAGCCAA
GGTGGTCAGTCCTGATATAATGCTTCTAGTTCAATTACAG
TCATGTGACCACACATCTCTTAAGTTTGATCCCTCGTTCA
GTGCCCTGCCCAACCATCCTATTTCGCTGATTCAAGTCCA
TGACGTAGACTCTAGGTAAATTCAGGCAAAATTTTCTGTG
CTCTTGGAGAGGAGAGGTCATTTAAGTTTTTCCTTTCTAT
CCATGAAAGTTTGCACCAAAAAAAAAAAAAAATCAGTTTT
CTACCATTATTTGCAATTGGCATCCTAAATCAGATCCGTT
GTTCATCAAATTCAGTTTTCTTTCCTCAAAACTCTCTCTC
TCTGAAAGAGATGTAAATAGATTTTTATGGGATGAAAAAT
AGAGACTTAGCCTTAATCCTTATCTCCAATAAAGCCTATT
TTGGACATTACACATTTGTTCCCATACTTGAACCCTTTTA
AAATCTGTTTGTGGCCCGGTGCGGTGGCTAACGCCTGTAT
TCCCAACACTTTGGGAGGGGGAGACGGGCGGATCACCGGA
GGTAAGGATCAGCCGGGCCAACATGGTGAAACCCCGTCTC
TACTGAAAATATAAAAATTAGCTGGGTATGGTGGCAGGCG
CCTGTAATCCCAGCTACTTGGGAGGCTGAGGCAGGAGAAT
TGCTTGAACCCTGGAGGCGGAGGTTGCATTGAGCTGAGAT
CGTGCCATCGCACTCCAGCAGGTTGGGGGGGGGGCGGACA
AAAGCAAGGCTTTGTCTCAATAAATAAATGAATAAATAAA
ATCTGTTTGTTTTCAGCCACTAACTGCTTTTGGGTGTAGA
GTCCTTAAGAATTTGCCTCCTATTTGGTAAAACAGCCATT
TTATTTGACTCAAATAAAACCTTTTTCTAGCTCTAAATAG
TACTTTCCCTTTCCATAGTCAACATATATGTGCCCTACGT
GAATCTTCAAGATTTAGTTCTTTATTGAAATTGTATTATT
AAAAGGAAAGTAATTATCCAAAATATGAGTGGACAATTAT
TCTCTAAGTCTTTGCATATAGATCCAGAGGAAGCAGGCTA
ATAACCACAATTAATTTTAAATGAATTTCATGATAATGAT
AAAGTTTTACAAGTTTTTAAATTTACCCAGGTAAAGCTGT
GTACTCTTCCTTTCTTGAAATCTTTTCTGAATTGATCTAA
GTGTAATCATGCCTAACAGCAAAGCCAAAGGCTCTCATCT
ATTGCAGAGATAAATGGGTTATTTTAAAATCTTACCATTT
TTTTAAAATTCTAAGTTAATATTTGACATTTGTGTGTGTG
TGCATCATATATGTATTTCAAAAAAGGAAAAACACTAGAA
AATAAATAATAGAACCTACTGCTACAAAGTTCTGAGATTC
ATTGTCCACTGCTTTTTCTTTTTAGTAGCTCATACACAAA
TTTAAAATATTAACCCATTCATCTTTGCAATAGCTATGGT
AAGTAATAAGGCAGTCATAAGGAAAGCTAGGTGAATTGTT
ACAGGTTAGACCCAAGTCTAGAATAGAATCAGGTTTTTCC
TATGTTCTGCTCTTCTTTGTAGGGGTTAAAATAGTAATGA
ATTAGCGTGCTAAGATGTGTGTGAATCAATGAACACATAA
AAAATTTTTAAATGGAAAATTTGTCAGATGTTTATGGTGA
GCTCACAAATCTGAACTGACTCTTTAAAAATATACTATAG
TTCTATGTTAGCTTTCAGCTCTTTGGATTGACAAAATTTG
TGCTAAATCAAGCATAGAATTACTATCCGATTCAGCAGTT
CTGGGTTCATATCCCAAAAGAATTCAAAGCTGGATCTTGG
AAGAGAGATTTGCACACCCATGTTCATTAACAGCATTATT
CACAATAACCAAGAGGTGGAAGCAATCCAAATGTCCATTG
ACTATACAGATGAATGGATAAACAAAATGTGGTTTGGGTA
CCTATAGTTCCACCTACTCGGGAAACTCTGGTAGGAGGGT
CACTTGAACCCAGGAGATTCATTACACAACAGTGTGATTA
TATTTAACACATCTGCTCTGCACACATAAAACTTGCTAAG
TTGGTAAATTTTGTTAATTTTTTGCCACAATTAAATTTTT
TGTAAAGTACATTTGACTGTCTTTTTATACCTTTCTCTCT
CTAGCACAGTGGACTTCACTGGAAGATGCTATTTCACCAA
AATCTGCAAATGTAAACTGAAGGACATCGCATGTTTAAAA
TGGTAATTTGTGGCACTATTCTGGATAGCCCTGGGTTTGG
AAGATGGATATTGACACCAAAGCATAAAGATTCAGTGGGC
TGCGATAAGCACTGGTATAAAGCATGCAATGAGCCATTGA
AAAAGCATTTATTACTTAGAGCTATTTTTTAAAAGGGTTT
TGTGATGCTTCACATTAGTATATAATTTTACAATTTTCAA
AGTGTATTCACAGTATCCGCTTCAATTTTCAGAACAAGGC
AATGTAGGTTAGCGGGGAAAAACACTTGGATTTACAATAA
TAAAAATCATGTTTGAGGTCTGACCCTACCCTTACTCTCG
ATGTGATCTTGAATTAACTCCTTAAGCCTCTAAACTGCTG
AACCTCTGTTTTCTTATTTAATTTCTAGGTTATTATTTTT
TCTTTCTTTGTTTTTAGAGGGGTCTCATACTGTTGCTCAG
GCTGGATTGCAGTGGCATGATCATAGCTCACTGTAGCCTT
GAACTCCTGGACTCAAGTGATTCTCCTACCCCAGCCTCCT
GAGTAGCTGGGACTACAGGCAGGCACCACTATGCCTGGCT
AAGTTTTTTATTTTTTGTAGCAATAGGGTCTTGCTATGTT
GCCCAGGCTGATCTCAAACTCCTGGCCTCAAGTGATCCTC
CCTCCTCAGCTTCCCAAAGGGCTGGGATTACAGGTGTGAG
CCACCGCATCGTACCTTAATTAATTAATTAATTAATTAAT
TTTTATTTTTTATTTTTAGAAGGAGTTTTTGCTCTTGTTG
CCCAGGCTGGAGTGCAATGGCACGACCTCAGCTTACTGCA
ACCTCCACCTCCCAGGTTCAAGTGATTCTCCTGCCTCAGC
CTCCCAAGTAGCTGGGATTACAGGCATGCACCACCATGCC
CAGCCAATTTTTTTTTTTTTTTTTTTTCGTATTTTTAGTA
GAGACGGCATTTCTCCATGTTGGTCAGGCTGCTCTTGAAC
TCCCAACCTCAGGTGATCCACCCACCTTGGCCTGCCAAAG
TGCTGGGATTACAGGCATGAGCCACCACGCCCAGCCATTC
TGTCTTATTAAGATAGAAATTTAATAATCTTCTGTGTTTA
CCTTATCAAGTTATTGTAAAGATCAAATATGAATGTTAAA
AGGCTCAATAAACTATAAATTACAACACAGCTGAGAGCTA
TTACTATAATCTTTTGAGAAGTAGACAGACATGTTGTTAT
TTTCATTTTAGGAGGAAAAAAGTTGAAATTTTCTCATTTA
GATGGGGTTTCTATTATAAATGACAATCCTAATAATTTAA
ATTGGCGAACTCTTCTTATGTACTATTTTATTTCATTCCT
TTATTTAAGCTATACTTATATTGAGGAGCCAGTATGTGCT
AGTTGTTGTTACAAGGACTGGAAATACAACAGAATCTAGA
TGAAGTCACTGGCCTTTGGACACTATTTTCTTTCTTTTCC
TTTTTTTTTTTTTTGAGACGGAGTCTTGTTCTGTTGCTCA
GGCTAGAGTGCAGTGGCGCGATCTCTGCTCACTGCAACCT
CCGCCTCCCAGGTTTAAGCGATTCTCCTGCCTCAGCCTCC
TGAGTAGCTGAGACTACAAGCATGCACCGCCATGCCCAGC
TAATTTTTTGTATTTTAGTAGAGACAGGGTTTCACCGTGT
TGCCCAGGCTGGTCTCAAACTCCTGAGCTCTGGCAATCCA
CCCGCCTTGGCCTCCCTAAGTGCTAGGATTACAGGTGTGA
GCCACTGCACCCAGCCCACCTGACTAATTTAGTATTTTTA
GTAGAGATGGGATTTCACCACGTTAGCCAGGCTGTTCTCA
AACTCCTGATCCACCTGCCTCAGCCTCCCGAAGTGTGGGA
TTACAGGTGTGAGACACCACTCTTGGGCAACAACATTTTT
TTTTTTTTTTGAGACAGAGTCTTGCTCTGTTGCCCAGGCT
GGAGTGCAATGACATGATCTCAGCTCACTGCAACCTCCGT
CTCCCGTGTTCAAGTGATTCTCTCACCTCTGCCTCCCGAG
TAGCTGGGACTACAGGCACACGCCACCATGCCCAGCTAAT
TTTTGTATTTTTAGTAGAGACAGGGTTTTGCCATGTTGGC
CAGACTGGTCTCGAACTCCTGACTTCAAGTGATCTGCCTG
CCTTAGCCTCCCAAAGTGCTGGGATTACAGGCGTGAGCCA
CCACTCCCGAGCAACAACATTTTCAAAAGAAAACCAAAAC
AGGAAATTTTAATCATATATTTTGTCTAACCCAATGTATC
CAAAATATTATTTCAACGTGTAACCAACATAAACTACTAA
TGTTTTATATTCCATTTTTTGTTCTTACTCTTTGAAATCT
GGTGTACATTTTACACTTAACAGCACATCTCAATTCAGGC
CAGCCCCATTTCAAGTGTACAACAGCCACATGTGGCTAGT
CGCTATTATTCTTGACAGCATAGACCCGGACCTTGGTATG
GAGAAGTTTTTATTTTTGTTTTTGGCTATTGAAGGGATTT
TAACCAGGGAACAGAATGATCTGATGTAGCCACTAGAATG
TTAGCTCCATGAGAACAAGGGCTTTGTTTTGTTTACCACT
GTATTCCTAGCACCTAGAGCAGTGCCTGACAGATAGTAGA
TACTCAATAAATGTTAGTTAAGTGATGAATCAATGGATGA
ATGAATGAATACAAGTGGTAGTTAAAGCCATGGAATTTAT
TCTTGCAATACATTGCATATATAGGACATGACATGACAAA
TATCTTGCAATATATTGCATATATAGGACATGACAAATAA
CTGTCAGTCCTAGTCCAAAAACAACTTTTGTTTTCATTTG
TTTGCCTTTCAAGCAAGTTATAATTAGAAGACATATTTTA
GGTGGGATGGTACCTTTTATAGTAATCTTTATTGGGTCTC
ATAAAAATGCCTGACTCACAAATCTCACAGAGTAAGATTA
AGCTTCAATAAGAATTTTTACAACTCAAGGTATAAACAGT
TCATGTTGCTATTTTTTTTAAGTACTAGCTAAAACATTCC
CTGTAGGTTCACTCTATTTAATATGTGACTAGCTAGTTAA
AAAAAAAAAAAAATTGTGAAAGAGTGAGGTACTTATAATC
AGCTAGATAATTCTGAAAACTGTAAAAACTTTTGCAACTT
TCTCTAGAGGCTGTAGATTGCTTTATTTCTGAATTCCTTC
AAAAACATAGAGACTAAAATTAGAGCAGCCAGATTGTATT
TGGTTTACAGGGACTCATGCTGTCTTCCTACCTCTCCATC
TGTTGAAACAGTTTTTAGGTGCTGGCATGAAACTAGAACA
TGTAAGAACCCAACTTGCCACAGTCCTGGGATAGCAAAAA
CCTTTACCCACAGAACTGAGTTTATTTATTTTGTCTATAC
AGCACATCAATTTGGGTGGATTATAGAACAAATCACAACA
TTATGGCATCTAGAAGCTAACTTCTGAAGGGAGAATGCAT
AAAATAATACTAGCAGGACAAGTGTGGTGGCTCACGCCTG
TAATCCCAGCACTTTGGGAGGCCAAGGCAGGTGGATCACC
TGAGTTCAGGAGTTCGAGACCAGCCTGACCAACATGGTAA
AACCCCGTCTCTACTAATAATACAAAAATTATCTGGGCAT
GGTGGCATATGCCTGTAATCCCAGCTATTCTGGAGGCTGA
GGCAGGAGAATCACTTGAACCTGAGGAGGCGGAGGTTGCA
GTGAGCTGAGATGGCGCCACTGCACTCCAGCCTGGGTGAC
AAGAGGAAAACTCTGTCTCAATAACAACAACAACAATAAT
AATAATAATAGCAAAGAAATGTGAGAATATGTTACTATTA
TTCACTTAAAGACTGCTTTCCCACTTGATGGTAGAACTGC
ACCCCCATCCCATCCCAAAGATCCCAGCAGTGAAAGTTGT
TAGGAGGAAATGAGATCTAAATTATATGGTCTATTTATAT
AAGCATATGAAAAGACTTATCTGGCCAGTTATTACATGGT
ATCTAGTAACATTTACTTTCTTTTCTAGTGGGAATATTGT
AGGTTATCATGTGATTGTTCCATGTAGTTCCTGTCTTCTT
TCCTGCAACAACGGACACTTCTGGATGTTTCACAGCCAGG
CAGTTTATGATGTTAACAGACTAGACTCCACAGGTAAGAA
ACAATTGACTTGCACATTCCTGTAACATTTCTCTATCAAT
ACCTGAGTAAAATTCCCAATAGATCATTTCGGCATTCCTT
TTAGATCTTCTTAACCGGATCAGCTAGAGTGAAACTTCAA
TTCTTTTTTCCCAGACATTCACTTATGAAAACTATTAGGC
AAAATTCATTGTCATTTCTATGTTCATCCTTGTACTTAAG
GCCTCAAACTTGGCTGAATTTCTTGGTCTTTTAAAATGAA
TATTATAATTGCTCTTAACTGCTGTCTTAATACATATTCT
GACTCCAGAGAATTTTTGAAGATTTTAGATTTGATAGTCA
AATGTGTGTGTGTGTGTGTGTGTGTGTGTGTGTGTGTCTG
TGTCTCTGTGTGTATCTGTGTGTGTGTAAGAAAGGGAGAG
GCCAGGCTAGGGCAATGGGAGTTGAGAGGAGGAGGACTAA
GCAACCTCTATATCTAGTGATGCTTCAGAATAAAAACAGA
CCCAACATCTATGTTAATACGATATGACAGAATTTTAGTC
AAGGGAAATATTTAACACCAAAGTATAAAGTATGTTGTAC
AGGTGCAGTTGGAGATATTGTGGGTTCAATTCCAGACTAT
CATAATCATAAAGCAAGCAAATATCACAATTAAAGCAAGT
CACACAATTTTTTGGTTTCCCAGTGTATATAAAAGTTATG
TTTACAATATATTGTAGTCTATTAAGTGTGCAATAGCAGG
ACCTTTAAAAAACAATATGCATACCCTAATCAAAAAACAC
TTAGTCAGCCAAGAGCAATGGCTAATGCCTGTTATCCCAG
CACTTTGGCAGTCCAAGGCGGGGGGATCACTTGAGCCCAG
GAATTTGAGACCAACCTGGGCAACATGCTGAGACCTCATC
TCTACAAAAAAATACAAAAATTATCCAGGCATGGTGGTGC
ATACTGTCGTCCCAGCTACCCAGGAGGCTGAGGTGGGAGG
ATCACTTGAATTTGGGAGGAAGAGGCTGCAGTGAGCTGTG
ATCATGCCACTGCATTTCAGCCTGGGCAACAATATGAGAC
CATGTCTCAAAAAAGAAAAAAAAAATGCTTTATTGCTAAA
AACTTCTAATGATCATCTGAACCTTCAGCAAGTCATAATC
TTTTTGCTGGTGGAGGGTCTTGCCTTGATGTTGATGACTG
CAAACCGATCAGGGTGGTGGTTGCTGGAGGTTAGGATGTC
TGTGGCAATTTCTTAAAATAAGACAACAATGAGGTTTGCC
ACATGGATCGACTCTTCCTTTCACAAAAGATTTCTCTGTG
GCATGTGATGCCATTTGATAGAATTTTACACATAGGAGAA
CTTCTTTCAAAATTGGAGTCAATCCTCTCAAATTCTACTA
CTACTTTACCAACTATGTTTATATAATATTCTAAATCCTT
TGTTTTCATTTCAACAATATTTATAGCATCTTCATCAGAG
TAGATTTCACCTCAATAAACCATTTTCTTTGCTCATCCAT
AAGAAGCAACTCCTCATCCATTAAAGTTTCATCATGAGAT
TGCAGCAATGCAGTCACGTCTTCAGGCTCCATTTCTAAGT
GTAGTTTTCTTGCTATTTCTACCACATCTGCAGTTACTTC
CTCCACTGAAGTCTAAAACCTCTCAAAGTTACCCCTGAGG
GTTGGAATCAACTTCTTTCAAACTCCTGTTAAGGCTGATA
TTTTGCCCTCCTCCCATGAATCAGGAATGTGCTTTTCCAG
AAGATTTTCAATGTACTTTGCCCAGATCCATCAGAAGAAT
TACTATCTATGGCAGCTGTAGCCTTATGAAATGTATCTCT
CAAGTAATAAGACTTGAAAGATTAAATTACTTCTTGATCC
ACAGGCTGCCAAATAGATGTTATTTTAAGGCATTAGAGCA
ACATTTATCTCCTCAAACAATGCCATCAGAGCTCTTGGGT
GACTAGGTGCATTGTCAATGAACAGTAATATTTTCAAAGG
GATTTTTCTGAGCAGTAGGTCTTAACAATGGGCTTAAAAT
ATTTAGTAAAACATGTTGTCAACAGATTTGCTGTCATCCA
GGCTTTGCTGTTTCACTGATAGCACACAGGCAAAGTATAT
TTAGCATAATTCCTAAGAACCGTAGAAATTTCAGAATGGT
AAATGAGCATTGGATTCAACTTGAAGTCACCACCTGCATT
ATCTTCTAACAAGAGATTCAACCTGTCCTTTGAAGCTTTG
AAGCCAACTATTACTTCTCCTCTCTAGCTATGAAAGTCCT
AGATGGCATCTACTTCCAATAGAAGGCTGTTTTGTGTATA
TTAAAAATCTCTGCTGGATGCAGTGGTTCATGCCTATAAT
CCTAGGACTTTGGGAGGCCGAGGTGGATGGATCACCTGAG
GTCAGGAGTTTAAGACCAGCCTGACCAATACAGTAGAACT
CTGTCTCTACTAAAAATAAAAAATTAGCCGGGCATGGTAG
TACATTCCTGTAATCCCAGCTACTTGGGGGGCTGAGGCAG
AAGAATCAAACATGGGAGGTGGAGTTTAAGTGAACCGAGA
TGGCACCATTGCAGCAATAGTGAAACTCCATCTCGAAAAA
GAAAAAAAAAAAAAAAGAGGCCAGGCGCGGTGGCTCATGC
CTATAATCCCAGCAGTTTGGGAGGGCTAGGTGGGCGGATC
ACCTGAGGTCGGGAGTTCGAGATCAGCCTGACCAACATGG
AGAAACCCCATCTCTACTAAAAATGCAAAACTAGCCGGGC
ATGGTGACACATGCCTGTAATCCCAACTACTTGCTACTTG
GGAGGCTGAGGCAGGAGAATGGCTTGAACCTAGGAGGCAG
AGTTGCGGTGAGCCAAGATCACGCCATTGCACTCCAGCCT
GGGCAACAAAAGTGAAACTCCGTCTCAAAAAAAAAAAAAA
AGAAAGAAAAGGAAAGAAAAATCTGTTGTTTAGTGTAGCC
ACCTTCATCAATGATCTTAGCTAGATCTTCTAGATAACTT
GCTGCAGCTTCTACATCAGCACTTTTTGCTTCACCTGCAC
TTGTATGTTGTAGAAATGGCTTTTGTCCTTAAACTTTATA
AACCAACCTCTGCTAGCTTCAAACGTTCTTCTACAGTTTC
CTCGACTCTCTTGCCCTTCATAGAATTGCAGAGAGTTAAG
ACCTAGCTCTGGATTAGGTTTTCGCTTAAGACAATGTCAT
GGCTGGTTTAATCTTCTATCTAGGTCACTAAAACTTTCTC
CATATCAGCAATAAAGCTGTTTCACTTTCTTATTCATGTT
TTCACTGGAGTAGCACTTCTTTTTTTTTTTTTTTGAGACG
GAGTCTGGCTCTGTCGTCCAGGCTGGAGCGCAGTGGCCGG
ATCTCAGCTCACTGCAACCTCCGCCTCCCGGGTTCACGCC
ATTCTCCTGCCTCAGCCTCCCGAGTAGCTGGGACCACAGG
CGCCGCCACCTCACCCAGCTAGTTTTTTGTAGTTTTTAGT
AGAGACGGGGTTTCACCGTGTTAGCCAGGATGGTCTCGAT
CTCCTGACCTCGTGATCCGCCCGTCTCGGCCTCCCAAAGT
GCTGGGATTACAGGCTTGAGAATGTCTAACATTTACACAA
CAGACCAAGTTGATTGTAAGGAACTTTTCCTTGTTTTTTT
TTTTTTTTTGGAGACAGGGTCTTGCTCTGTCACCCAGGCT
GGAGTGCAGTGGCACAATCTCGTCTCACTGCAGCCTCGAC
CTCCCAGGCTCAAGCAATTCTCTCACCTCAGCCTTCTCAA
TAGGTGGGACCACAGGTGTGTGCCACCATCCCTGGCTAAT
TTTTTGTATTTTTTGTAGAGACTGGTTTTTGCCATTTTGC
CCAGGCTGGTCTCGACCTCCTGTCCTCAAGTGATCTGCCC
ACCTCGGCCTCCAAAATGCTGGGATTACAGGCCTGAGACA
CCTCGCCAGCCGACTTTAAGGAACTTGACAATCTAAGTCG
ACACTAGCATTCTTAGGTTCCTAAATGCATGTTTTAGTCT
CCTTTAGAACTTAAATGTATTTTTAAATATATGATTTGCC
TTCACAGACCAAAAGATCATGAATTGCAAGCTAGGTTTTC
AAGAGTCTTTAAATCCTCCAATTATGCTTAGATTTTTATA
GATTTGATTTTTTTTTTCATCTGAGATTCAACTGTGGCTC
TCAATCTATCATTTATGGGGTCTTAATTTAAAAGTTTGGT
ATGTTAAGAAGGCCATTTTCATGTAAGGACTTATCTGAAC
TCCCCTAAGTGGAATACAGTCTCCTAATTTAAGCCTCCAG
TTTTATATTTGTGTTGCCCATGGGACACATTAAAGGAAGT
TTCTGCTTTGATAGTATTTTTCCTGCTTTACAGGATTCAA
AACACAGGGTGGAGATTTTTCAAGTTTGATTTACTTTTTA
ATATTGGTCAATTTTTCAAAGATAAAAGCCCCGCGTTCCT
CCATTTGCACTGAATCTAATCCATAAGAAACAGATGTATC
ACAGGATTTCCTTCCTCCCTTCTTAACAGAGAAAGGAAGG
TGCTGCTTCTGTCAGATCCAATCTCTTAGTTTATTTTTCC
TCCTTTGAACCAATTGTGCTGAGCAGCTTCATGTCTCTGA
GTACTGACTCCAAGAATATCAAGCTTCTGCTTTGTAACCC
TAATATTGTGATTTCAAGCAAGATTTTCTAGATGCTTGGT
ATCAAAGCAAGTTTCTAATGGCGTCACAACTGTCCTTGAA
TCACCTGAGCCAGCAGTGTCAAAGGAATGCATAGACAAGC
TTTATAAATTCTAGAATGTTTAAACTGAAAAGGACTCCTG
GAGGTCCGTTTTCTAGGCTGGTCTTCATATGGAGACCTGA
TTTCCCAGGACTTTCTGGAGGAGCCTTGGGAAACCTCAGC
TCAAATTTCCTGAAATTGGCAAATGCCCTCAGAGGCAAAA
TGGCTTCAGCCCTCCATTTACGTTTATGGGTTCTAATTTT
CACTTTGATTTTTGCCTCGCAATTCCTTACAGCTCTTCCT
GTCAGCTCTTCCATGACATTTACCAGGAGCAGAACACCAT
TCATTCTTGGGGTGGGGGTGGGGTAGCGTTTTTTATTATA
AGCAATTCAAAGACAAAAAGATTATAGAAAATAATAAGAT
ACACATCTGTATCCCTGTCAGCATCAAATACATGCTAACT
TCTTGCCAGATTAGATTACAGTATCTCCCTCAGTCAAGGT
AAACAGTTGATTATTTCTACTGTTTCAACAATGTCACATT
ACACATCCCTGTGCATGTCTCCATGAACCACCTATGCAAG
ATGGGCAACTGAGGAAGGGATGAGCAATGGGCTCTATTTG
CAACATTTTTTAAAATTCATAAAATGCAATAATCTCCAGA
AGTAAAAATAAATGAGCAAAATCTAAACAAGTCAACATAG
ATTAACCTCAAAAACATAATGAGTGAAAAAGCCAATTATA
AAACAATGTGTAGTGTAATAACATTCTATACAAAATTTAA
ATCCTCAAAACAATAATGTATATTAGCTGTGTTACATGCA
TTTGTAGTAAAACCATGCATGGTGTACTAGCAGTGGTGAA
CACTGGATTCAAACCAAATCTCCAAACACTGGCTCATTCC
ATTCCACCATGTGGCTGCTATCTCAGTGTGTATGGAGTGG
GTATCCTGAATTGCTGGGTCCTCTTTGTGTCCACACTGAT
AACTGGACAGCTTAAGATTTGTTTTTCTGGCCAGGCGTGG
TGGCTCACATCTGTAATCCCAGCACTTTGGGAGGCCAAAG
CAGGGGGATCACCTGAGGTCAGAAGTTCAAGACCACCCTG
ATCAACATGGTGAAACCCCATCTCTACTAAAAGTACAAAA
ATTATCTGGGCATGGTGGCACTCGCCTATAGTCCCAGCTA
CTCAGGAGGCTGAGGCATGAGAATCACTTGAACCTGGGAG
GCAGAGGTTGCAGTGAGCCAAGATTACTCCACTCGACTCC
AGCCTGGGCAACAGAGCGAGACTCCGACTCAAAAAAAAAT
AAAATAAAATAAAGATTTTCTTTCCTTGTGAAGTTAATTG
GCTATCCTAGAGGTCAGTTATTTTCCATTTAGTGCTTTTA
ACTTATAATTTATATATGCCCAGAGTAATAAACTTGTCAT
TATCCTCTACTGTATGTTTAGTCATTTACTGTATACCCAT
GCTGCATTCTTCAGTATGAAATCTGACTATTCTTTCTCAC
TGAAGTTTTTGATTATTCTTTTGTTTATTATAGTGACTGC
TGCAACCTGGCCCTAAAGTTTAGGTTACACCTCTGCCTGT
GGACTGAAACCCACTGGTATCAAGGATTGCAGTTCATATT
ATAACTGGCTCTGAACCCTTGCTTTTTTTCTGAATCAGAA
AAATGGCACCAGCTACTTCTCTGCTTATTGAAGGGATGAG
GAGACTTATTCAGGACTTTTCCCTGAACCCTCCAAAGAGG
CACTTAATCTAAAAGGATCTTGTGTGATCTCCATTCTTAA
ACATCATTAAAATAGATCAGAAAATTATCAGTGTATAGTG
ATTATGGTATAATGCAGCTGGAGGCAGGGTTTGAGTAAAT
GGACTCCTGAGAGCCTTTTGAGCTGTAAAATTCTAGATTT
CAAGCCCTTGCTTAAAAGGATTTAAAGAATGTTTATGTCC
TACCCCTTAAAAAAAAGTGTTTGCCAGGCATGGTGGCTCG
TGCCTGTAATCCCCAACAGTTTGGGAGGTCAACGAGAGAG
GATCGCTTGAGCCCAGGAGTTTGAGACTAGCCTGGGCAAC
ATAATGGAAACCTGTATCTACAAAATAAAATTAGCCATGT
GTGGTAGTACATGCCTGTAGTCCCAGCTACTTGGGAGGCT
GAGGTAGGAGGATCACTTGAGCCCTGGAGGTTCAGGCTGC
AGTGAGCTGTGATTGTGAACCATGATCCTGCCAGGCACTC
CAGCCTGGGCAACAGAGAGAGAACTTGTCTCAAAATAAAT
AAATAAAGTTTATGTCCTAGATGGATAATATTAGATAATT
TTATTTGCAGTACATTCTTTAATAGCTACTCTTTTTACTG
CTAACACTATGGTTTATATAAGAATATTAACATGTAAAGT
TTCATAATTTCTGTTCTGAGTTATAACAGTAGTGAGCATT
AAATAATTTTATGACTTTTTATTTTCAGGTGTAAACGTCC
TACTCTGGGGCAACTTGCCAGAGATAGAAGAGAGTACAGA
TGAAGATGTGTTAAATATCTCAGCAGAGGAGTGTATTAGA
TGAATGAAATTATGATATATATGATATACAGATTTTTTTC
TATTTAAAAATATATTAATGGGTCAACTTTAAAATTGTTA
GTTTGCCAGTGATCTTTTTTGGAAAACAAAAATGGGGCAT
TTGTTGATTTATTTATTTTCTGTCTCTAATTAATTACCTC
AGTTTGACTGAAGCCAGTGGAGTTGTGCTTTTCCTCTACT
TCTAAACTTCCTCTCCCTGACCTTCTTCTGCCCAGTGTAG
GTGTATTCTTAAATTCAGACAGGAGAAGATTCTTTCACAT
ATCACTCAGTTATCTCCCAATCTGGGGAATTTTTCTTACA
ACTTGATACCAGATACCATTAATTTTACATTCCTGAATAA
AGGCCTAGTGCCCACGCATATTTCAACCATGCATATATCA
AGCTCAACCGAATTTGAATAGGAGATTTAAAAAACAAGCT
GTTAGGTTTCCATGGGCACTGGTTCTCATAGGTTCTATTG
GTGATAACTGCTTTGATATGGAGCAAGAGTTTGTGAATCA
GGAAATAGAATAAATTAAAATTTAAAATATATGGAGGAAT
CCTCTTGACTGCTCAGCATGATGTTAGATAAATGAATTTG
TCAGAAAATATCAGTGTACACTGTTTACCAATGTTATTTA
TTTACATTCTTCTAAAGCCATTATGGATACTGTATGATGA
GAGCTAAACCTAAATAAGTTATCCTGTTCCCTAGGACTTT
CTCTGTAAATAGCGAATTTTAGATGAGTAGGCTGTCCTAA
ATCTTAAATCGAAAAAAAACTAAAGAAGCGATTTGCTTAA
GCCATTGTACATTATAAAGAGCTGTTTCGCTTTGCTTTGC
TTTGTTTTGTTTTGTTTTTTTAAAGCTGTGCTCAGAGCCA
CAAAGGAATAGGAAAGTAGGGTAGTGTTGGATTCTGGTTT
CATTTAAAGCTAAAATAAATATATCTCTTTAATATCTCAG
TTGTAGGGATTTTGTCAATACCAAAGCAGACTGAGTTGTG
GTTTTGCAAATAAAGTTTTTTCTAAAAATGACCATTCTTC
CTTTAATTTTTTATTATACCCACTTATCATATGTAAAAGC
ATAAAGAAATAGTACTTAAAGTATAGAATATAAGGCTAAT
GTTTATTGAATACTTACCATATGCCAGAGGCTGTTCTAAG
TGCTTTAGACATTTAACTCCACACAACAAACCTATGAGGT
AGGTACCATTATTAATCCTTTTTTTTTTTTAACTGGTAAA
TCAGGTGAGACAGAGAGAAGTTAAGTAACTTGCTTAAGGT
AGCATAACCGGTCAGAGTACTCAGATAGAAGACTGACTCC
AAAACCTCCTGCTCATGTGAATTATTTATGGTCTTACATA
GCCAGGATACCTGCTGGGTAACTAACTACATTGGTATGTG
CCCTAGATGAGGGCAGAAGTGACTGATTTGAAGGTTGAAT
AAACTCATGCAGGGTCTTAGGGTATAAGTGACCTGAGGGC
ATTGAAAGAATCATTTGCCACAAACCAAGATAAAAGGTGC
TTCAGGAAATGCTATTACTCCCACCTGGAAAACTTTTCCG
AAAGTCTTTCACACCAACCATTAACACTGACAGAAGGCCA
TCAAAAGAACCAATAAAATGAGCATGGAATAATTTGGTGA
TTTGGTTTTTTTTTTGGGGGGGGGGTGTATGTATGTGTGT
TTTAACCTCAAGTTCTTAGGTGGGCATAATCTATAAGAGA
AAAATATATATATACTTCTTTGGTTAACTTGTTCAACTAG
AGAAGAAAAGTTTAATACTAGAATAGGAAATGTGGCAAGT
TTAAAATTCAATAGAGTTCGTCTGGTTTCCGTTCAGCTCA
CGCCTTCAAAGGCTATGGTTGACCGAGGGTCTCTCTGAAG
AGCAAAAGCAAGACAGAGGTGCACTGATTGAAGCAAGCCC
CAAATGTGATTCTACTCCAGCTGGGGAATATTTCAAATTA
CTCAACTACCTTTGGCTAACTGGATTATGGGAAAGCCAAT
TGTAAACAGAAAACTGATTAATAAAGTTGTATCTAAAGAA
ATATATTCATGACACTAGTGTGGTTTGAGGGTTTTTGTTG
TTATTGTTGTTGTTGTTGTTTTCTTTAGAGACAGGGTCTT
GCTTTGTTGCCCAGGCTGGAGTGCAGTGGTGTGATCACGG
CTCACTGCAGCCTCGAAGTCCTGGGCTCAAGCGATCCTCC
TGCCTCTGCCTCCCCTGTAGCTAGGACCACAGGCATGCAC
CACACCTGGCGAAATGACACTGGTTTGTGGGGTTTTTTGT
TTTTTGTTTTTTGGTTTTGGTTTTGATTTTGTTTTTGAGA
GAGGGTCTCACTCTGTTACCCAGGCTGGAGTGCAGTGATG
TGATCTCAGCTTACTGCAACTTCCGCCTCCAGGGTTCAAG
CAATTCTCATGCCTCAGCAGCACCCCTGAGTAGCTGGGGC
TATAGACATGCACCACCATGCCCAGCTAATTTTTGTAGTT
TTAGTAGAAGCAGTTTTGCCATGTTGGCCAGCCTGGTCTT
GAACTCTTGGCCTCAAGCGATCCACCCGCCTCGGCCTCCC
AAAGTGTTGGGATTACAGGCATGAGTGTGAATCCAATACT
GTTTTTTGTTTTTGTTTTTTGCTTTTGTTTTGTTTTGGTT
TTTTTGTTGTTGTTTTTTGTTGTTGTTTTTTGAGACTGAG
TTTCACTCTTGTTGCCCAGGCTGGAGTGCAATGGCGCGAT
CTTGGCTCACCGCAACCTCCACCTCCTGGGTTCAAGCGAT
TCTCCAGCCTCAGCCTCCCGAGTAGCTGGGATTACAGATA
TGCACCACCACGCCCAGCTCATTTTGTATTTTTAGTAGAG
ATGGAGTTTCTCCATGTTGGTTAGGCTGGTCTCGAATTCC
CAACCTCAGGTGATCCTCCCGCATTGGCATCCCAAACTGC
TGGGATTACAGGCATGAACCACCGCGCCCAGCCTGTCAAC
ACTGTTTTAAATAAAAGCAAATTACATTCACTCTGGTAAG
ACCAAAGCAGAATCACATATGTGGATTTAGGATACATCTT
CTACTCCTATTACAACTCCTAGGCCTAGAAGATCCATCTA
TTCTTTGGTCCTCTTTTAATATTTGATTCAATTCAACGTA
CCTGTATTATTCTCCAATAGGGTGGCAAGAATTATACAAT
GACATGCTCACACTTGCCTTCAGGGAGTACATAGTAAGTT
GAGGAGAGGATAGAACTCTATGAGTCCATCTAATTCATTG
GGTTTAGTGATTTAACAAAGGCTTGCTTTAAGTGCTATGA
CTCCAGAGATGAAAGAACAATCATTCTGAGTAGCAGGGGA
GAATGGGAGTTGAGAAAGTTACTGAGAAGAAATGATACTT
GAGGCAGGCTTTAAAGGAGTTAGGAGTTGCCAGCTGGGAT
GAGAGTTTTGAGCAGAGGGAATAGTGTAAACAAATTGATG
GGAATTTAAAAGTATCTTGCTTATTTGGGAAGTTCTAAGT
TGTCCCCATACCTTCCAAGATATGTAATAAGAATTAATTT
GGCCAGGTATGGTGACCTGTGCCTATAATACCAGCATTTT
GGGAGGCTGAGGAGGAAGGATTGCTTGAGGCCAGGAGTTT
GAGACCAGCCTGGGCAAGATAGTGGGAACCCATCTCTACC
AAAAAATACAAAAATAAGCCCAGGGTGATGGCATAGGCTT
GTAGTCCCAGGTACTTGGGAGGCTGGGGTGGGAGGATCAC
TTGAGCCCAGGAGGCTGGGGCTGCAGTGAGCCATGATTGG
ACCACTCTGCTCCAGGCCGGGTGACAGAGCAAGACCCTGT
CTCAAAAGTTAAAAAATAAACAAATAAACTGTTTCTTAAA
AAAAGAATTAATTACAAGGTGAGGTTAACAAGGAAGGTTA
TACGTTATGAAGAATATTCTATATGATTGTAAGTTTAGAC
TTGGTCCAGTAGCAATGGGGAGTTATTGAAGTTTTTAAGC
AGAAGAATAAAATGATCAGATTGAGGATGATGGCTCTGAT
GGTAAAGTATAATCAAGTTTAGCTTTCCTAATGTCCTTTC
TTTGATGCACTTAACAACTTGATCATGGAAATTAAACTTA
ACTGCCTTTACCCTAAGAACCCATGTAGTTCTTCAAGTTC
TCGGAATTTCTTGGGTTTCATGGAGCCTCTAGTCTGCAGT
GAAGCATTGCCTTTTTTTCCCCCCTCCCCCTTTTCCATTT
TGTCATTCCTGCAGTTCAAGGAAGGGGCAGTGAGTCATCA
GCTCACCCGCCATGACATTTCTGCTACTTTATCTTTCTCC
TTAAGCTAGTTTCTCAACCTCAAACTTAGCCTCCGAGGAG
GCATCTTCGGTGGGGCCTAATCTTAAAGACATAAATTTTA
TATAATCAATGGCTCTGAAAACCAGGTCCTTAAATATTAG
TAATTTAGAGAGATTACCCAAGAAGAATGCTCTTTTGACC
TCTGAGTCACATGTGGCTGGTCAAGAATAATCTATATTGT
TTAACTTTAGTGAGGAAGTGACCATGATATATAAACCATG
ATCTAGAAAACAACTAACTAACCACAATGCAAATAGGGAG
TGAGGGAAATAGGTGAGAATACGGATCATATAGTCTTGAT
TCAGTAGTGAATTGCTCGATGAAAGCTTTCCCTATTTAAC
ATTCCTGCTTATAAAAGGAAATAGTTTCCTTTTCTGTCTT
TTTTTTTTTTTTTTTTTTTTTAACTTTAAAAGCAGCCTAA
ACCATAGTTTCTTTCTTGCCTGGTATTGAGTGTATGCCAA
ATCTACCCTAAACTGCACAGATGGAAAGAATTAGTCTATG
TCTGTGGTACCTCTGGGGTTGAATATTTTTAGTACTGAAA
TCTTTAGCTAAAGATTCCTTTTTCCAACACTCTCAAAGAA
TCCCTTTATTGTCATCCAATGAAAAAACTTACTGAGATAG
AAATTAGCAATATCATGTTTTTTATATATTCCTTTACGGT
TTATTATGAGTTTTCACATACAGTGTCATTTACTCCTCAG
AATAACCTTGGGAGCTATCTCCCATTTTACAAATTATGAA
AGAGGCCAGGCATGGTGGCTTACGTCTGTAATCTCAATAC
TTTGAGAGGCTGAGGCCAGAGGATCACTTGAGGCCAGGAG
TTTGAGACCAGCCTGGGCAACAAAGTGAGGCCTAGTGTCT
ACAAAAATTTTAAAAATTAGCAAGGTGTGGTGGCGCGTGC
CTGTAGTCCCAGCTACTTGGGAGGCAGAGGTGGGAGGATC
ACTTGAGCCAGGGCATCAAGGCCACAATGAGCTGTCATTG
TGTCACTGCATTCCAGCCTGGGTGACAAAATAAGACCCTG
TCTCAAAAAATAACAATAATAAGTAAATAAATAAATGAGC
AAATTAAGAAAGAAAATCGTGGTTGCAATACCCAGAGAGT
TGGAAAAATCTGAACTTCAATTAGGCTTCTCATCTTAGTT
TAAGGTTTTCTTCTACATCCCTCACTCTAAACTGCTGTCT
ATTTTTCCCTCACTAGCTATAAAACTTAGAAAAAATTTTA
TTTGACTTTCAATCTCAAAGCCCAGTTATTTTTCATTAAT
CAATTAGTTCAACGAATATTTATTCAGTGCCTACTATGGT
CAAAATAGATGCTGGGGATACAGAACTAAGTAAAAGTCTC
TGCTCTCACCTGGAGCCGACTTTCTAGTTGATGGTAAAGA
AGAAAGTGAGTTACCATTGATAGAGCGTTTACTGTGTGCC
AGGCATTATTCCAAGTGCTTCACATTTAACCCCTAACTGA
TGGATCCTATCCTCCCCACAGAGATCAGGAAACTGAGACA
CAGAGAGGTTAAAGAACTTGTTCGTGGTCACCCAGCTAAC
AAATGACACCACTCTAAGATTTGGAGAGGCCAGAATTAAG
TAGCTTAATGACTGTGCTTTCCTTTTCTTTTTTTCTTTTC
TTTTTCTTTTTTTTTTTTTTTTTTTTTGAGATGGAGTCTT
GCTCGGTCACCTAGACTGAAGTGCAGTGGTGTGATCTCAG
CTCACTGCAACCTCCACCTCCTGAGTTCAAGCAATTCTCC
TGCCTTAACCTCCTGAGTAGCTGGGTTATAGACACACACC
GCAGTGCCCAGCTAATTTTTTTGTATTTTTAGTAGAGACA
GGGTTTCACCATGTTGGCCCGGCTGGTCTTGAACTCCTGA
CCTCAAGTGATCCGCCCGCCTCAGCCTCCCAAAGTGCTGG
GATTACAGGTGTGAGCCACTGTGCCGGGCTCTTTTTATTT
TTCAATGCAGTTGTCTTCCATTCAAATAAATAAAATGAAC
AAATAAAAATTTTAAAATTAAATACAAACAAAATTTAAAA
ATTAAAGTTTTCCATTAGCAATCTTCCTGTACGCATCTTT
TCCTATTAGACCTTAGTTGATTTTTGTTTTAAATTGAGAT
GGGGGCAACAACAAGTCCCTTTTCACTAAGGGAGATTCAG
TTTATCTGTAAACAATAAAAATGCTAGTCTTATATACTAT
AGAGAAAAAAAAAAATTATGCAAAACTCCTAATTTGCAAC
TTTGCTGTTCTATCTAGAAACAAAGTCTTTTTTACTAGTC
CAGATTTTTATCTTACAAGCAACAAAAGTTTACAGCAGAG
TAAATAAGCTCTTTAAGCTATTTATATGTCTCAAATATTT
CATAATAAAAAGTGAATTAAATGACTGCCTTTTGCAAATT
GCTCTAATCTCAGCCTTCTTTATAAGCTTGTATTTAAAAA
TCTATTTATATGAAATTTCAGAAGCAGCCTTGCCTTAAAT
GAGCACTACTGAATCTTCCTAACAAGATTATGTATTTGTT
ATGTGGAAAGCAAAAATAGGTATCAAATTCATATTCGAAT
TTTGCATTTTGAGGCTTACAGAGGAATGGGTTGACAAATA
GCTGATGATTAATTGGATCTGCTAAATATGGGTACCATTG
AAGTGTGCCCACCAGAATGCATCTCTACACCTCCGTTCAC
ACGAATCACTTCCTCTGGAAAGGCGCCCATGGTAAAAGTA
GGCATATGGGAATGATTCACTTGGGGAAAGTTGTACCCAG
AATATCAAAACAGTTTGCTTTCTGTTGCTATATTCTTGCC
ATAATTTTTCTACCCAAAGGAACCACCTGCTATTATGGCT
GTGACACCTGAAAAGCTTTCTGTACATTGCAGGAGATTGC
TCATGTGTGGGTGGATTTTCAGGCTGTTCAGTGGTATTTT
AAAAAATGGTTCTTTGGGGAAAATATTCTCAGAGACTGGA
ACATTGCCTTGTCTTATCAAAACTGCTCTGTAGTCATGTT
CACAAATACCTTCAAACATTGAGCTACAGATGGAATTCAG
TAGAAGACATACTGAGCTAATTTCCTTTGTGTGACATTAC
CCAGAGAAATCAAGCTGTCAGTATCCTGAAGAACAAGCCC
TCAAAGGGAGAGGGTGGCCAAAGCCATAGGAAGCAGAAAT
GATTGAAGGACTTGCCCTTCAAAACCTTCTTCCCATTCTC
CCAAATTCAGCTTTTCCAACTAAAATGTATTACAAAACAA
AACAAAACAAATAGACCCAGCATGTCTGACTTGGGATGGT
TGTACACTGATAGTAAAGATGGTACATACTAGGCTGAAAA
AAAAATCCTGAATCCTAGATCTTTCTTGATATTCCAGAAT
ATATTTATAAAAGGGAATTATAGAAACAGAGTTTTAGGCA
TACAGAATTTCATACTTTGGGATAACTAGAGACAGTCATT
TCTAAATTATGCTTTTGCTTTATCAAACTTTAGTTCAGTC
ATTTAACAAATATTTAATGAGCATCTCTTTTGTGTGAACA
CTATTGTGAGTGTTACATAGCAAACAAAGCATTTTTTAAA
AAATTCTTTCTTCTGTGTCTTCCCACAGTGCCTAGGTCAA
AAAGCTAAAAGTGGGCTGGGTGCAGTAGCTCACTCCTGTT
AATCCCACACTTTGGAGAGCCAAGACAGGAGGATCGCTTG
AGCCCAGGAGTTCGAGACCAGTCAGGGCAAAAAAGTGAGA
CCCCAGTCTCTATAAAAAATCAAGAAATTAGCAGGGCATG
GTGACACACACTTGTGGTCCCAACTGCATGGGAGGCTGAG
GTGAGAGGATGGTCTGAGCCCAGAAGCTCAAGGCTACAGT
GAACTATGTTTACACCAATGCACTCCAGCCTAGGCAACAG
AGCAAGACCCTGCCACAAAAAATAAACATAAAAAATAAAA
CAGCTAAAAAGATTGTCTTGCAGCTAGAGGTTGATACATA
ATTTACTTTTTGCTAGTTATATGTATTTGCATAAGTCTTG
ATTTCAGAACAAACTTTAGTGGGGAAAAGGTGATCATGGC
AGTTTATTCATTTTCCTATCTAAAATGGCTCTGTGGTATG
ATTCTGGAACCAACTTGTAGAGACTTCCTGATGTCCAGAG
CATGACTAAGATAGTGTGTTTCTGAAGCTAGAAAGTGGTT
GATGGCTTCTTGATCCTTAGCTTCCAGACCATGGCAGGAG
CGGCGATTCTTCTAACAGGCCAGTTCTGCAGTATTATTCT
GTGAGTCATTCCTGGAGGCCACATTTACAGCCTGCCCCAC
CAACCCTCCAGTGGTTTTGCAATCCTTAAATTTAGTGACA
TTTCAGTTATCTCTTGCTGTGTAACAAGCATCCCAAAAAC
TTAATTTGTCTGGGAAATTCTGCTGATCCTCCCTGGCCAC
ACATATGTGGTTGTATTCAGCTGTCAGTGGCCCTATGTTG
TCTCACTTGCATGTCTAGGATTTTGGCAGGGATGCCTTGA
AAGGCTGAGCCCTCTCTCTCCTATGGTCTCTCATCATTCA
GTAACCTAGCCTGAGCTTCCTTACGGGATGGCTGCCTTCT
TCTAAAAGGGAGAGTGGGAGCCGTAAAGCCTCTAAAGGCT
AGGTCTGGAAGTGACACAGCATCACTTCTGCTTCAGTCCA
TTGGTCAGAATTAAACCAAGGGCTAGCCCAGATTTATAAG
GAGAGAAAAATAGACTTCATCTCTTTATGGGAGTTGTGGC
AAAGACACATTGCAAAAAGGTGTGTGAAACAGGAAGGATT
TTTGTAACATCAATCTACCACAACTGTTTTGAATCCCTTT
CTGCTTCAAATGGCTAGAATGGCTTCTGTTATCTGCAACT
GAATTCTGGCTGACACAGAAAGCATGCAGTGAGACCAGAT
AAGAGGCTGCTATCAGAAGAGTGTACATTAGCTGATAAAT
GAGACTTACCAGTCCGTTTCTGGATTATCATCAGTTTCTT
TACTGACGATACCCTATTCCATCCCAATGTGTCCTTGTTT
GAATTGATTGAAATCTTTCATTTATTTCCACTAATGCCAA
CTGTGTAGCTGTGAGTATACAATATAATATAATATATCAA
GTCTATAATATAGTATATAAAATATAATCAAAATATCATA
TTTTGATAGCAGCCTCCTATCTGGTCTTCGAGATAGAGGA
AGATTTGCGGCATATTTTGAAAGTAGAGCTGACAGTATTC
TGATGGATTGGAAATGAATATGAGAGAAAGTGAGGAAGAT
GCCAAGGATGGAGTCAACAGTGACTTCAAGGTTTTATGGT
AATTATGGTGCTATTTATGGAGATGAGGAAGGACAAGTTT
GGAGAGAAAATTCAAGAATTTGGTTTTGAATATGCCTATT
AAATGTCAATCAGGCAGTAAGGTATAGGATTCTGGAGTTT
TAGGGAAGAGGTGTGGGCTGTAGATATAAATTTGAGAGCC
AGCTGCATACAAAACACATTTAAAGATGAGAGACTTGATT
TGATTAACAAGGGAGAGGTGTAGGGAGGGAGATACTGAGC
ACAGCAATGTTTAGACGTATGGAAGATAGATGAGTACGCT
CCATTTCAGTGTATACAGGAATCCCTGGAGACACTTGCTA
ACAATGTAGATTCCAGGGTCCTAGTCTGGTAAATTCTGAT
ACTGGCCTAATGAGGCCTGGCAATCTGCATTGTCAACAAT
GCAGGTTATCCTGAAGTGGGTAATCTGGGAATATCCTTTG
AAAAACACTGAAAGAGACTACCATCATCTACGAAAACATT
TACGGGTCCTTAAATTTCAGGATGTTTCTTTTCTTTCTCC
CCATTTCCTCTCATCCATTATGCATGAAAGACTTTTGTAA
GATGTGGAGAGGGGAACTTGGGCTTTTTCTTTTTTCTAAT
TGCCTTTTGCAGAGTGGTGGAAAGTTAACTACGAACTCCT
GCTGGGAAAAGAAGAGACGACTTAGGCCTAAAAATCATGT
CTACTCTGCAAGAGAGGTGTATTCTCCTTTAAACACCCAG
TTTGATGCCCAGTGGTAACACTTTATGAAGCAAGACCAAG
AGCAAAGTCAACATTTCTTTTTTCCTTAATTACAAGCAGC
ATATGCGCCTTGCATATCTCAGCAAGTGATACAGTCATAC
TCCCCCAAATCCTGAATGGAGGGTTGAGAAGATTAGATGA
AAAGCAAATGCTTAGCAGCCTGCTGTAGATTGTACTTTGC
TATCTATCAAAATTAATGCTGATTAAGCCTCTATAAAGGG
AAAAAGCCCCTCCCTGTTTATACCATCATAGATACAAGAC
TGAATTCTTATTGACAGTGAACCTGTATTTCTGAAATATA
TACATGTGAAAATACGTTCACTCCTATCTAGTCTGAGACA
GTGAATCAAATGTTGGCGGTGGTAAAATTAGACAGACATA
GTCTCCTCTTTTGCAGTTCAGTAGTTGCAAGAGGGCCTGA
AGCTGCAGTAGCCATGTGCTGTAATAACGATTGCATTGAT
TAAGTGCCAATTACTTCTGGAGACTTTTCAAAGGCTCTGC
TGCAGAGTTGAAACTAGGCTTTCTGTCTGATATTAGGTAC
ATCTCTGTAATGCTAGGTGATGGCTGGTTTGGGATCTCTG
GCAATTACTTCTGTCATGTACTTTAATCAACAGCGTGCCT
ACTATTATAACAAGTCCCCACACCCACTGTGAAGCATTAC
TCAGACTCTCTTTCCCTTAGCCCCTACCCTGTTCACATGA
ACCTGAGCTTCTGACCCATAGATGATTAAGTTGCTCTGAT
GAATCATCCTCAGTGGGATGGGGCAGCCTTCCAACCACAG
CCAGATCTTTACCACAACCAAGTGCTTGTCTGGAGGGATG
ATGGATCCTACAGGCCCAGCCAGAGGTCAAATTACCTGTC
TAGCTATTCTGCTGGGTATCAGTCTTCTGGCAGGCATCCT
ATTTAGCACATGCTTCCATTAGCAAATAATTAGGAAGGAC
CTATGCTTGCATATAGTTCCCCCCAAAATTATTTGCAACA
AAGTTTTGGATCTAATCATCATCACTGGCTGATTTTGCCA
CCATCTTTGAAATAGTTGGCAGACTGTGATAGAACATTGA
TGGATTGAAAGTTGAGCTAAAAGAATGACTAAGTCACCAA
CTTGCTGTGTGACTTTGGGCATTTATTTCAAAACAAGGGG
ATTGAGCAATACATTTTCTCAGATCCCGTCCAACTCTAGC
ACTCGGATTAATTTCATTTTTGCAGTGAGCTTCTAATTCA
TTTGCCAGAGGCAATTGAACTAATTCACTAGGGCTGCCAT
TCAAAGTTCTTCAAACCAGGTGACTTAAGCTACAGAAATT
TATCTTCTCACAGTTCTGGAGGCTGGGAATCCAAGATCAA
GGTATTAGCAGGGTTGGTTCTTTCTGAGGGAAGTGAGGAA
GGAATCCATTCCAGACCACTCTCCTTGGCTTGTAGAGGGC
CATCTTCATCTTCATATGGTGTTCTTCCTTTGTGTGCATC
TGTCTCCAAATGTCCCTTTTTTATAAGGATAGCAGTCATA
CTGGAGTAGACATGCCCTAACAACCTCATTTTAACTTGAT
TACCTCTATAAAGACCCTATCTCCAAATAAGGTCACATTC
TGGGGGACTGAGGGTTAGCACTTTAACATATGAATACTTG
GGGGACACTATTCAATCCATAACAAAAATTAAGTATCAAA
TATAGGTAAGGAATAAAGAATAATGCTTTGGTGACCTTTA
AGGCTAGTAGCTGACAGGGGCATGGTCAGCCAGAAAGTAA
GCATAGATTGTCAAATTTATGTTGTACCTCTAATGGCTTA
AACCAACATTAACTCCACATATGGATATTGTGTAAGAGTC
AGCTCTGAATTCTCTTCTACCTGAAATTTTTCAGCGTTGC
CCTGCTTTCCAATGTTATTTCATCTGTTTTTATAATTGGA
TGTGAAATTTCTTAAGAAAGAGTCCTATGACTCTTTAACC
AATTACTTGTTCAAAGGAGTCCCCAAAGTGTTAAGTAGGT
AGGTCATTGTTTAATTAAATGACCCTGTTGAGGTTTGATT
GAGTTTGGCCCTCAGAGGATATAATTATAAGTGGAATATG
CTTTCCTGTGCTGATATGGGTCTCCTGATTATATAATGTT
ATTGATATATTAAGAAGAGAGAAAAGGAATGCATTAGATT
CTGATGACTCACAGCTACACATCTGGCATTAATGGAAATA
AATAAAAGATTTCAATCAATTCAAACAAGGACATGTTGGG
ATGGAATAGGATCAGTAAAGAAATGGATGATAATCCAGAA
ACTGATTGGTAAGTCTTATTTATCAGCAAATGTACACCCT
TCTGATCACTGATCTCTTTTCCAGAGTCTCACTAGCCTGA
AAATCCACTAGGTGGAGCAAAGGACCAGGAATTAGCTGCC
CAAGAGCTCTCACAAGCAAATATCGACCAGTACTGCAGCT
ATACCTTTTCCTCTATACAATCTAGATAAAGGCTGGGGGA
AAATTGAGTTTCTGAAGCTGCTTGAGATCGAATGTTCCCT
GTTCATTAAAATGGACAGTAGCTCAAGGAATAAAGAGACT
CAGATTTGCTGAGCTCAACATGATTACTAAATACACAGGA
GGCACACCCATCTTGGACTATTTCCCCATGGCTTGGCTCT
CATTACATATTTCCTTTCTGCTTTCATTGGTGGCAGATGG
AATTTGGGACAGACCTCTTATCCAAGCTCCTGTATTCAAA
ATATCCTATGCTTAGCATACATCTTTTTCCCGCCTACTCT
AGGCATCCCAAAGTTCTGGTATCAACCTGGTTTCTATTTA
AATATATTCTCTTTGATTCCAGGCCCTTGGATTCTAACAT
TTCCTTCCTTGGATTCCAATCTTGTCTTTTTTCTGCACTT
ATGTGTCAGTTAGCTGAGCAGATGCTAAGTTCTTATTTGA
GGATTTTTAAGGTGTAAAGGGAGACTGTCCTTGTTTCCCC
ATCAGTTCTTTGTCCCTTGTGCAAAGTGTACTCTGTCTGC
CTTTGCATTCAAACTGTAGTTGTTAACTTCCTATATCTCA
GTCAAAATCTGCTAGCAATAGAAGGCATGATTTATTTGTT
ACAATCATCATTCCATAACATGCAAGTCCAACACTTGCAG
AAGGAAACTTGAGATAGGAGGTAAGCTCCAAATCCAAAGT
TACTCTGTTTTTCATGGCTATGACTCTGTGGCAGGATAAT
CTATTTAAATATTAATTTCTTTGTCTACTTTCTGTACTTT
CTCTACCCCTTTGATCTAAGTAAGTTAGGTAGGCCCTTAG
TAATTTCTTACCTTAGAGATATTTTGCAGAAGGATCTAGC
TGTCTGTAGATAAAACCTGAACTCAATGAAGGTAGTATTA
TCAATGTCTTTGAAGGCAGCAGGAAAAGGAAAGGAGAAGA
TTTCCCAAGAATATAAAGAAGTTTTCAGTACATGAGTGAG
GGTGAGTAGGACGACATATGGCCACAGGAGAGTACTGAAC
TGCAATGGACATGTCAGTTGTAACCAGTATGTATTGACAA
CTGGCAGAATCTCTGCCAGGCTTTGGCGCCATATAAGACT
CCAGGACCTTGCAAAACCCTTGCAGTGAGGAGTCCAAATA
ATGACTGAGATTACAATTTCTGCCAATCAAGCTGGGTGGG
GACTCAGAGTCAGATTTAAGTAGGTGAAAAGCAAATGAAG
AAGTGAGATATTACTTGCACATCTGAGTTTATCTGAGTTT
CCTATTGGCTACACTCTAATTAAGAGTTCATCATGAAGGT
CTGTGATCTCAGAGCAGTATAGAATGGTGGATAAAGTATG
GTCTCTGGAAACAGGCTGCCTTGGTTCAAATCTGAGCTCT
GCTACTGATTAGGTATGAATCCTTGTACAAGTTATTCAGC
CTCTCTCTACCACAGTTTTCCCCCTGTGAAGTGGGGATGA
TAATGCATATCTTACAAGGTCGTCGTTGAAAAATCAGTAC
CTGACATATAGCAAAATTAAATGAATGTAAACTATTATTT
CTATAGGGTTTTTTGCATCACTATAACAGTTGTTGAAACT
TAAATTAATTTTTAAAATACACAATACACACAAACGGTAC
AAAAGTTTTTAGAAGAGATACCATGAAAGATAAAGGTGTA
CAACAAAAAACTCCTACTTTTCCTCCCCAGATGCAACCTA
TGTCACTAACTGTATATTAAACAAATGAAACTCCTTACAT
ATGTTTCTGCACCTTTCCCCCTACTTAACAGTGCATTGTG
AAAATTGTTCTTTGATAGTATTCCATTATATGGATATATT
CTAGATTATTAACTTATTGTACTAGTCTTCCTTATGGACT
GGTTTTTTGCTCTTACAAATTAATACTGTAATAAAATCTT
TGTACCTACATCTTTGAGCATGTCTGGAAAATCTGTGGGA
TAAGTTCCTAAAAGTAGAATTACTAAATTCAAGGCTCTGT
GCACTATAAAATCTGATAGACACTGTCAGATTGCCCTCCA
TACAGCAAATTATACTCCCGAGGCCAACGCAGGTGAATCA
CGAGGTCTGGAGTTCGAGACAAGCCTGGCCAACACGGTGA
AAACCCATCTCTACTAAAAATACAAATATTAGCGGGGCAT
AGTGGCAGGCACCTGTAATCCCAGCTACTTGGGAGACTGA
GTCAGGAGAATCGTTTGAAACTGGAAGGTGGAGTTTGCAG
TGAGCTGAGATAGTACCATTGCACTCTAGCCTGGGCAACA
ATAGTGAAACTCCATCTCAAAAAAAAAAAAAAAAAAAGAA
TGCCAACGGAGGAGGTTGTTCACTTTTCTAATGTTTACCA
ATCTCTTAAGTCCCCTCATAATTTGTATTTGTATTTATCT
TAATAATGAGATTGAACATATTTTTCATATTAAAAAATAC
CATTTCTATTTCCTTTTTGAGAAACAATCTGCTATAAAAA
GCACTGTTCAGAAGTGACAATAACATATCTGACGGTTATA
TGAAGATCCTTCTAATCTCATCACCAGGAAAATATGTTTC
TGCCATCATAAGCTTTCTGACAGTTCCATTATGTGATGTA
CTCTGAATTCTTTGTGGTTATCCCTCAATTCCACTGCACC
AGGGAGCTAAGAGAAGATTTTTGTTTCCTTCGGTATATCT
GGCGGTGAAAGGTGCCCAGGGATCAAAGGATGAAAGTGAT
AAGATATTTCCTTGGACACATTCTTAGATGCAGTCACTTC
CTCAGAGAATATGGAGAATCCAAAAGCAAAAGAACTTGAA
TGAATCTTTGCAACCAAGACACCCCAGGAACAGCTTTCAG
AGGTGAGAAAAGCAGAATCACATTTTATAAAACGTCTGAA
TAATTTTAAAATGATTACCTTGTGCTGTTATACTCACTAC
AGTTTTTCTGTGGAAGTGAAAAATAAGTGAAATGAGAATA
GTTCAATCAAATGTCAGCCATTTATCAAAAGAACCTCAGG
AAACCATAAGCTCCTTTTTCTAGGCTGTTATCTGGAGAGG
AAGAGACACCAGGAGAACTGCACAGTCAGAGCTAACAATA
ATGCAAGGAAGAAGGAAAAAACTGATCAGAAGGGGCTGTT
CTGTCTGACACATACTATTTCTTTTCCAGGAAGGAAACAC
TGCTAACTAGGAAGCCAAATCCAAATTTAGAGATTTAATT
AATTTTCCATTTGAAAGTTACAGTTAGGATAATCAGTGTC
TACTTGCAGGACACCCTCTCTGCCACCCTAAGCATTAGCA
CACCTGTGTGTGTAATTGACCTAGAAGGTGGGCTGTTATT
CCAACCATCAGATGGGCAGAATCTAAAATTTTGGGTATCA
CCTAGTTCGTCATTTTACAGATGCAGGAATCTAAGATGAG
AGTCAGGTGGTTTCTCCAAGGCTACACTGTGGAGAGTGGG
TTCCACTGCTGAAAAGGAAATGTAGGCTCTTCACCTCATC
ATACTGTAGCATAGGGCTCTTTGCATCAGTAAAACCAGCT
ATGTGGCTTCTGCAAGGTTCCTATTCAAAGACATGTTTAC
ATATAAATCTATATTAGTCTGTGAGATTACTGATAGCAAA
ATATCAACAAACTAAAATATACCAACACACCAATACCAAA
ATATCAACTAATACCAGCAACAAACAAAATACCATAGACA
AAATGTCTGTTAAACAACAGACATTTAGTTCTCACAGTTC
TGTAGGTTGGGAAGTCCAAGATAAAGATGCTGACAGCTTC
AGTTCCTGGTAAGTGTTCTCTTCCTAGATAGCAGTCAGCT
GCCTTCTTGCTGTGTCCTCACAAGACATAGAGAGAGCCCT
GATGTGTGTGTCTCTCTCTTGTTTTTTCTTTCATTTTGAG
ACAACCTTGCTCTGTCCGCCATGCTGGAGTGCACTGGTGA
GAACCATAGCTCACTGCAGCCTCAACCTCCCACCTCAGCC
TCCCAAGTAGCTGAGACTACAGGTGTGTGCCACCACACTG
GGCTAATTTTTTAAATTTTTAATAGAGATGGCGTCTCACC
ATGTTGCCCAGACTGGTCTCAAACTCTGGGCTCAAGCGAT
CCTCCTGCTTTGGCCTCCCAAAGTGCTGAGATTACAGGCA
TGAGCCACTGCACCTGGCTCTTTCTCTTCTTAAAAGGGCA
CTAATCCCATCACGAGTCCCCACCTTCATAACCTGTTCTA
AATCTAATTATTTCCCAAATGCCCCATCTCCAGGTACCAT
CGCATTGGCAGTTAGGGCTTCAGCATATGAATTTGGGAGG
GGAGGGAACACAATTTACTCCATTGCTCTTCCTCTGTATG
CATTCGTTGTTGTTGCTGGCCTCCTCCCCCAAGGAAGAAA
GCTCCACAGATTTCGTCTGTTTCACTGACTTTAGCATTCT
CATCAGCTAAAACAGCAGCCACACCTATATTCAATAAACA
TTTATTGAATGAATGAATTTACTGAGTGCTTGCTGTGTGC
CAAACACTGTCCTAAGCTCTTTAGATTAACTTTTAGAATC
CTTATAATGGCCTTCTAAGCTAGGTACTATTAGTCACTTC
ATTTATACATGAGGAAACTCAGACATGGAGGGGTTAAATA
GTTGCCCTGGTTTCATAGAAGACAGAGCCGAGGTTGTGAA
ATAAGGCAGCCTAGCTCCTTAGCTCATTTTGTTTTCTTTC
CTTTTTATTTTTCTGAGGCGGAGTTTTTGCTCTTGTTGCT
CAGGCTGGAGTGCAAGGGTGCAATGGCTCACTGCAACCTC
CACCTCCTCGGGTTCAAGCAATTCTCCTGCCTCAGCCTCC
TAAGTAGCTGGGATTACAGGCACGCGCCACCACCCCCAGC
TAATTTTGTGTTTTTAGTAGAGACGGGGTTTCACCATGTT
GGTCAGGCTGGTCTCGAACGCCTGACTTCAGGTGATCCAC
CTGCCTCAGCCTTCCAAAGTGCTGGTATTACAGGCATAAG
CCACTGCACCTGGCCCTTTAAGTCATTTTCTTTTCCATTA
CGCCATGCACAGAGTATTATTTTCCCCCACAACTACTAGG
AGATGCCTATGGAGTTTAAAATCTGCATAAATTGAAAGTA
CAATGTTGGCTAATGTGTTGGCTTTTTTCCCTAATATTTC
ATAGTTTCTAGAAATGCTTCTGATTATAATACCTAAATTC
TTGCATATAAAAGCTGTCCTGGTGCGGACAGCATTTCCCC
TGCACTGCTGTTATCCAGGCTTATATTCTAGGTGTGTATT
ACTTGTTCTAGTACTGTGTTTCTGGTAGCCAGGGGACGGG
TTCCCTCCTACTCAGATCCTTCCCAACACAGTATTACCAT
TGACTTATTTTTCCATTCTCAGAGTCTTCTCATCATTGTA
AAAAGTGATAATAAGGCCGGGCGCGGTGGCTCAAGCCTGT
AATCCCAGCACTTTGGGAGGCCGAGACGGGCGGATCACGA
GGTCAGGAGATCGAGACCATCCTGGCTAACACGGTGAAAC
CCCGTCTCTACTAAAAAAAATACAAAAAACTAGCCGGGCG
ACGTGGCGGACACCTGTAGTCCCAGCTACTCGGGAGGCTG
AGGCAGGAGAATGGCATAAACCTGGGAGGCGGAGCTTGCA
GTGAGCTGAGATCTGGCCACTGCACTCCAGCCTGGGCGGC
AGAGTGAGACTCCGTCTAAAAAAAAAAAAAAAAAAAAAAA
GTGATAATAAGTAAGGTTATTGATGGCAAATGGACTTGGG
GTGGGGGCAGAGGGCTGTGGAGAAGATCTTTAGAGATGCA
CCAGTAGCAAAACATGACACAGCTGTGTTTTGAGATAAAA
TGTCATCTTACTGGTCAGGATGGACATTCCAAGAATATCA
CATAAATTCCATGTTTACTACGGACTGGGCACTTTTATAT
TGTGTGTTATATAATTCTTACTCATAGCTAATAAGGGCTT
ATAGCTAATAAGAGGAAGAACTGGAATTTGAAGCCAGGTC
TGTGTGACTTCAGATGTCTGCTATTTCACTGGCCTGTTAT
TGCCTTCTTTCCAGGGAGAGCACCATCCCGTAAAAAAGTG
AGATGGCAACGCACCTCATCCACTCTTTAAGGTAAGTATT
TGTAGTTCTTAGGGATAGCAAGTGTGTGTGACCAAATTAG
GAAGCATATTATGCTACCATCATACCACAATCTGATCAAA
AAGTAAAATTCATCAATGTACCAGTCATACCTCTAACCAA
TCTCCAATTATTTTCTGTAGCACACTGCATAGACTCTCTC
TCTCTCTCTCTCTGTCTCTCTCTCTCTCTCTTCCCACCCA
CCCCCATTTAATAGTTATCCCAGACTGAAGTGCAGTGGCA
CAATGATAGCTTACTGTGTCTTCGAACTCCTGGGCTCAAA
CAGTCCTCTAGCCTCAGCCTCCAGAGTAGCCAGGAATACA
AGCACGTGCCACCATGCCCAGCTAGTTTTTATTTTTTGTA
GAGATGGGGGTCTCACTATGTTGTCCAGGCTGGTCTTGAA
ATCCTGGTTTCAAGCAATCCTACAGCCTCAGCCTCCCAAA
GTGCTGAGATTACAGGTATGAGCCACCCTACCTGGCCCTT
TTTTTCCTTTTTTAAATAGCTTTATTGAGATAACTTACAT
ACCATAAAGTCCACCCATTTAAAGGGTACAACTCAATGGT
TTTTAAGTATATTTAGAGAATTGTGCGTCATCACCATAAT
CTAATTTTAGAATATTTTCATCACTCCCCAAAGAAACTGT
GTACTCATTAGCAGTCATTCCCCAATCACCACCTCCTGAG
CCCCAGACAACCACTAATCTATTTTCTGTCTTTAGATTTG
CCTATTCTGAAGATTTCCTATAAATGGTTTCATGCGTTAT
GTGGTCTTTTTGTGATTGGCATCTTTGACTTAACATGATG
TTTTTGAGGTTCATCCACATTGTGGCATATATCAATACTA
TATTTCTTTTTATTGCCTGCAAAGTCTCCTTTTAAAAAAC
CCTTCCTTTATCCATAAATGTGTTTTGAATTTGGGTCAAC
CTCTCCAGTGAGCCCAGCCTTAACCAGAGCCTGTTTCCTG
GTGAACCAGCTTCCACATGTGACAAGGACAACATCAGAAC
AGGACAGACCAACCTTCAGTTCCTTTCCTGGCCGCTGCCA
GTAGAAATCCCAGAATTTCTTCGAAGGACAAGGTGTGGCT
CTGTAGATGGCAGGCAGGGAATGACATCAGGATCCGTCGT
GGCAGGGGCCAATGGCACCAGTTCCTCACTCTGTTTTGTT
TTTGTTTTGTGTTGAGTTTAGATTTTTAGATTAAAGGTTT
TTACTCAAGAGCTGCTTCTCCTCCGAAAACCATTTGAAAC
TTTATACAGCTGGCTGGCTCCAGAAGTTTCTGCAACCAGA
AAGCTCGATTCTGCTGCCACCTGCTGTCTAAAGCCAGAAA
CAACTTTGGATGAGAGACCTTGTTCAGAACATGTTTGAAT
AAGGCATGAGTTGCAGTTCTGAAAAGGCTTTTTTCCAATG
TTATGCTTATATATTTAGGTCTCTTCTTTATGTCTGTATT
TCTCTGTTTTCTGCCTAAAAGTTCTGATCCCTTGAAAACC
CACCAAAAGAGTGTTCCACTAAAGCTTTGTCAATATGAAA
AGACCCATACAAGCTTTTTTCCTTTCTTTAATCAGGCCTC
AGGTGCTACGATTGTTCATTTCTTTGCTTCTTTCCCTCTC
TTATGTCCTTCTTGCCTTTCATAGGCATTTGTTTAGTGTT
TATTATGTAGCAGTTTTTGTGAGGGCTGTGAAGGTATAAA
ATGTGAAAGACTTAGGTCATTGCCTTCGAAGAAATTACTC
TCTGGGTGATGGTTCTGCCCCTATAGCCAGGATGGCCTGC
TGAACAGTGAATCCCCTAGACTTTTTTTTCTATGAAAAAA
AGGCATAAGTCTGCACATATTTTTTACTTGTTTTTTTTTA
ATCTTAAAATACTTTTTGGCGACCCTTCCATGCCACATAA
ATCTATTCCACTTTATATAGAATTTCACTGTATTTATGAA
TCATGGTGAATTAAACCTTTCCCCTATTAGTGGGCATTGA
GATCATCATTGTTTTACTTTTACAAACAATGCATAAGGGA
ACTTCCTTGTACATATCTCTTGGAGGTACATTTCTGAGTA
TTTCTTTAGGAATACACACCTGGAGGTAAGTTTACTGAGG
CAAAGGTACCTATGTTTTTCATTGTAGTAGGTACTGCTAA
ATCATTCTTTTCAAAAAGCTGCCCAATTTATGCCTCCACC
ATCAGATTCAGATTTCCCATTTACACACAGCAAGATGGAC
ACTTTATGTTTTCAGGCTTTAGTTTTGGCCAATCTGATGA
GTAAAAATTGGTATTTCATCGTTTTAATTTGTCTTTCCCT
GCTTACTTAATAAGATTAAGAATATATTTTCATATGTTTA
TTGGTTATTTGTATTTTCAATTACTTGTTGATATCTTTTG
CTCACTTTTTGTATATTGGTGTGTATTTTTTTCTTATTGA
CTCTTAGGTGCTCTCTACATATTCTGGATTTTAATTGATT
GTTAAGTTTGCTGCAGAATAGGCACTGTATCTACACTTTC
TTGTTCTCACAGCAACCACGGAAGGTAGGTTTTGTCATCT
CTGTAGCAGAATTGTCCTATCTGAGCCTAAATGTCCACTG
GGCATGTGGGGCATGTGATCACCCCTGTCCCCAGCATATA
TTTGTATGATTTGAGGGACAAGAGACTTTTTTTTTTTTTT
TTTGAGACGGAGTCTTGCTCTGTCGCTCAGGCTGGAGTAC
AGTGGTGTGATCTCAGCTCACTGCAAGCTCCGCCTCCCGG
GTTCACGCCATTCTCCTGCCTCAGCCTCCTGAGTAGCTGG
GACCACAGGTGCCCACCACCTCGCCCGGCTAGTTTTTTGT
ATTTTTTAGTAGAGACGGGGTTTCACCGTGTTAGCCAGGA
TGGTCTCAATCTCCTGACTTCGTGATCCGCCCATCTCGGC
CTCCCAAAGTGCTGGGATTACAGGCTTGAGCCACCGCGCC
CGGCCGACAAGAGACTTTTGTGTGTGCACATACGCATGTA
CATGTGTGTGTGTGCGAGTGTGAGAAAGGAGAAAGTTCCA
GTACAGGTGCATTGGAGGCAGTGGGAACAAGAGAGGGAGG
GAAGGGAGAATGGAAGAAGAGAAGGGAGAATGGAATGGTG
TGGTGCCTAGTCTCCCAGCCCAGCCTTGGTTGGTAGAGGA
AGCTGTGGGGGCATCAGGGGCAGGCAATGGTGTTTCAGGG
CCCAAGTGACAAAGCACAGTGCAAAGAGAGAGGAGAGTTT
CTGCTATCTCTTAGAATACAGCAGAACCACTTGATAGGCC
TGCTGAGCAGCAGCAGTGAAGTGTCAGGAAGGTGCCTCCT
CCTGGCAGGCATGGCAGTGGTGACAGTAGCCAGGGGTCCT
TCCCAAATAGCTTGTCAAGAGAACATGGGCATCTATGAGA
GACCTCCTCTAGGCACCTGGAAATAACAAAGAAGATTCTG
TGGTTATGCAGCCAGGAATCAAGTGGTCAGCATATCTTGT
GCTGGCCTCACTGTTACCCATGGGCATGGATGGCCCTGGA
ACATTTAGTTTACATGTATGGGGGGACACTGAAGCCCAGA
GAGTTTAGGTAACTTGCCCAAAGTCTGCTAGCAAATAAGT
ATTGAAGAAGCCAAATGTCCTACATCTTTGTAACTTTATT
TTTAATGAAAAAGTAAATTTTAATGTCGAAAATGCAAACT
GTAACCTTTCAAATACGGCTCCCAAGAGGGATCATCACGC
AAAATCAGAAGAAATGATGCCTTGAATATTTTTATGAAGC
TGGACCTGAAAAGGATAGAGCATTGACAGATTCTATGAAA
ATCAACTCCCCACAACAGGACATGTAAAGTCCCAGGAGGC
CCATTAGGGGAAAGTGTCACAATTCCAGATTTTTTATGGC
TGTGCTGTAGAAGAGGCCTTCCCCACCCACTCTACCAGTC
AAGCTGGGACTCCCACCTCTGCAGGTCACAGGGACTCAAG
TTCAACTAGACTTTCCCCCAGATTCATTCAGATCCATATG
TTATCAAGACCTGAAGATTACCTGCCCCAGGCTTCATTCA
GAAATCTCACGCATCACTTATTCAACCTGTCAACCAACAA
TCACCGAGTTTCAGTTTGGGATCTCAGGCACTGTCCTAGG
CTTGAGAAGGATAAATAGATAAAACCTACTGGTTCTGCCA
CAAGAATTTTACAGTTCAGTGAGGGAGGCAACAGGTAAAT
GAATATTTACAGCACAGCAGTAAGTGCTATGAAGAGGGGA
GCCCAGGACCATGAGATCCTAGAGGAAGGTCAAGTAATGA
AAACTAGGGAGAGGTCATTTAAAAAACAACTTTTTTTTTT
TTTTTGAGATGGAGTTTCACTCTTGTTGCCCAGACTGGGG
TGCAATGGCACAATCTCAGCTCACTGCAACCTGCAACTCC
AGGGTTCAAACGATTCTCCTGCCTCAACCTCTGAATAGTT
GGGATTACAGGCGCGCGCCACCATGCCCGGCTAATTTTTG
TATTTTTAGTAGAGACGGGGTTTCGCCATGTTGATCAGGT
TGGTATCAAACTCCTGACCTCAGGTGATCTGCCTACCTCG
GCCTCCCAAAGTGATGGAATTACAGGCATGAGCCACTGTG
GTCAGCCAAAAAAATTTTAGATTGTGTATATTTGAGATTT
ATAGCACAATGTTATGGGATACATATAAATAGTAATATGG
TTACATTTATGAAGCAGATTAATGTTTCTATCATCTCAAA
TAGCTACTTTTTTGTGGCAAGGGCAGCTAAAATCTGCTTA
TTTAACACAAATTCCCAATATGATACAATTTTTTTTTTTT
TTGAGATGGAGTCTCGCTTTGTTGCTCAGGCTGGAGTGCA
GTGGCGCGATCTCAGCTCACTGCAAGCTCTGCCTTCCGGG
TTCACGCCATTCTCCTGCCTCAGCCTCCTGAGTAGCTGGG
ACTACAGGCACCTGCCACCATGCCCGGCTAATTTTTTGTA
TTTTTAGTAGAGACGGGGTTTCACTGTGTTAGCCAGGATG
GTCTCAATCTCCTGCCCGCCTCGGCCTCCCAAAGTGCTGG
GATTACAGACACAATTTATTTAACTTTAGTCTTCATGTTG
GACCTTAGATGTTGAGACTTTTCATATTTTGTATCCTTTG
ACCTACAGTGCCTCATTTCTTCTCCCCACCACCCAATCAT
GGTAACCACTGTTTCATTCTCTATCTCTGTGTATTTGAGC
TCTTTTGAAAATGCCATGCATAAGTGAGGTCATGCAAAGT
TTTCCTTTCTGTGTCTGGGTTATTTCACTTAGCCTAATGT
CCTCCAAGTCCACCCATGTTGTGGCAAATGACAGGGTCTC
CTTTTCTTTTTTTAAGACTGCATAATATTCCATTGTATGG
GGGGAGCTTCAAAAGGTACATGGAAAAATGGAATTAAAAG
ATAAAAATGGAAAGTATAAACTATGTCTCAACATAATCTC
CATCAAGTTCAAGATACTTTTGAAAGCAGTGATACCAGCC
ATTTAGTCCATCTCTGAAGAACTGAGGGTCCTGGGAATTT
AAACACATCTGTGCAGTCCTTTTACATTATTAGCTGAAGA
AAAATGGGTGTACCTTATAGGGTTTTTTTAAGATTAGAAA
ATCAAAAAATGTCAGAAGAATACAAATCAGGACTGTAAGG
TGGATGCCTAATGATTTCCCAGTGAAACTCTAAAAAGATT
GTCCTTGTTTGATGAGAGAAATGAGCAGGGGCATTGCCAT
GGCGGCGGAGGACTCTCTGGTGAAGCTTTCCCAGGGATTT
TTCTGCTAAAGCTTTGGCTAACTTTCTCAAAACACTCTCA
TAATAAGCAGATGTTATTGTTCTTTGGCCCTCCAGAATGC
CAACGAGCAAAATGCCTTGAGCATCCCACAAAACTGTTGT
CATGACTTTTTCTTTTGACCAATCTACTTTTGCTTTGACT
CGACCATTTCCACCTCTTGGTGGCCATTGCTTTGGGCTTT
GTCTTCAAGATCGTACCTGTAAAGCCATGTTTCATCTCCC
ATTACAATTATTTTGCTTTAGGAGCTTGATGTCACTTCTT
TAAAATTTGGATTGAAAGCTCTGCTCTTGCCTGCAGCTGA
TCTGGGTGCAACGGTTTTGGCACCCATTGAGTGGAAAGTT
TACTCAACTTGAATTTTTCAGTCAGATTTACGTAAGTGGA
ACCAGTTGAGATGTCTCTGGTGTTGGTTGTTGTTTCTGCT
GTTAGTCATCAATCCTTTTCAATTAGGGCATGGACAAGAT
TAGTTTTTTCCTTGAAAATTGATGTGGATGGTCTGCCACT
ATGGGCTTCCTCTTCAACATTGCCTCATCTGTTTTTAAAA
CAAGTTATCCATTTGTAAACTGCTGATTTCTTTGGGGATT
GTTTCCATAAACTTTTTGTAAAGAATCGGTGATTTGATCA
TTCTTTCACACAAGCTTCACCATACCTTTGATGCTTCCTC
TTGCTTCAATTTTAGCAGAATTCATGTTGCTCTGACAGGG
ACTCTTTTCAAACTGATGTGTTATCCTTAGTGTCTCTAAC
TAGATCCTGTCCAGACATGTTACAAACAAGTTAGTACTAG
TTTATTTTGTTGCAAACGATTTTGAAATCCATATGTAGTT
TTCGTTTTTTTGTTTTGTTTTGTTTTGTTTTTTGAGATGG
AGTCTCGCTCTGTCACTCAGGCTGGAGTGCAGTGGTGTGA
TCTTGGCTCACTGCAAGCTCCGCCTCCGGGGTTCATGCCA
TTCTCCTGCCTCAGCCTCCCGAGTAGCTGGGACTACAGGC
GCCACCACCACACCCAGCTAATTTGTTTATATTTTTTAGT
AGAGACAAGGTTTCACCATGTTAGCCAGGATGGTCTTGAT
CTCCTGACCTCATGATCCGCCCACCTCGGCCCCCCAAAGT
GCTGGGATTACAAGCATGAGCCACCGTGCCCAGCCACATA
GTTTTTTTTTGTGGTTTTTTTTTTGTTTTTTTTGTTTTTT
ATAAAACAGACCTTCCATGAATTTTTTGAAAATACCTTGT
ATATACACCACAAAACCCATTTTCTTTATCCATCCTAAAT
GTCAATAGGCACTTAGTTTGTTTCCTTTCTTGGCTATTGT
GAATAACATTACAATGAACAGGGGAGTGCAGACATCTTTA
CAAGGTGATGATTTCATCTCCTTTGGGCATATACTCAGGA
GAGTGATTGCTGCATCATATGGTAGTTCCATTTTTAATTT
CTTTTTTTTTTTTTTGAGACGGAGTCTTGCTGTGTTGCCC
GGGCTAGAGTGCGTGGTGGGATCTTAGCTCACTGCAAGCT
CCGCCTCCCGGGTTTATACCATTCTCCTGCCTCAGCCTCC
GGAGTAGCTGGGACTACAGGCGCCCGCCACCTTGCCGGGC
TAGTTTTTTGTATTTTTAGTAGAGATGGGGTTTCACCGTG
TTAGCCAGGATGGTCTCAATCTCCTGCCCGCCTCGGCCTC
CCAAAGTGCTGGGATTACAGGCTTGAGCCACCGCGTCCAG
CCTCCATTTTTAATTTCTTTAGGAGCCTCCATACTGTTTC
CTGTAATGGCTATACCAATCTACATCCCCACCAACAGTGT
ACTATGGACCTGAAACCATAAAACTCCTAGAAGAGAACGT
AGGGGAAAAACTTCTCCACATCTGCCTTGACAATGGTTGT
TTTTTGAAACGGAGTCTTGCTCTGTCACCCAGGCTGGAGT
ACAGTGGCACATCTCGGTTCACTGCAACTTCTGTCTCCCA
GGTTCAAGCAATTCTCCTGCCTCAGCCTCCTGAGTAGCTG
GGACTACAGGTGTGTGCCACCACGCCCAGCTAATTTTTGT
ATTTTTTAGTAGAGATGGGGTTTCACCATGTTGGCCAGTC
TGGTCTCAAACTCCTGGCCTCAAATGATCAGCCTGCCTTG
GCCTCCCAAAGTGCTAAGATTACAGGTGTGAGCCACTGCA
CCCAGCCTGATTTTTTTTTTTTTTTAATATCACATCAGAA
GCTCAGGCTACAAAAACAAAAATAAATAAACGGGACTACA
TCAAACTAAAAAATTCTGCACAGCAGAGGAAACAATCAAC
AAACTTAAAAAGCAACCGATGGACTAGGAAAATATAATTG
CAAACCACATATCTGATAAGGAGTTAATATCCAAAATATA
TAAGGAACTCTTACAACTCAATAGCAGAAGAAAAAAACCC
AATTTTAAAAATGAGCGAAGGACTTTTCTGCCTCCACTGC
CACCAGGGTGCCCGCAAAAAAGCTTACCGTGAAAGGGGAC
AAAAAGAGAAGCAGGTTCTGAAGTTCACTCTTGATCACAT
CCACCCCATAGAAGATGGAATCATGGATGCTGCCATGCTG
CCAGTTTTGAGCAGTTTTTGCAAGAGAGGATCAAAGTGAA
TGGAAAAGCTGTGAATCTTGGTGGAGGGGTGGTGACCATC
GAAAGGAGCAAGAGCAAGCTCACTGTGACACCAGAAGTGC
CTTTTTCCGGAAGGTATTTGAAATATCTCACAAAAAATAT
TTGAAGAACAATAATCTATGTGATTGGTTGTGCACAGTTG
CTAACAGTAAAGAGAGTTATGAATTATGTTATTTCCAAAT
TAACCAGAACAAAGAAGAGGAGAAAGATGAGGATTAAATT
TTATTTTATTATTATTATTTTTTTCTTTTCAAGAGTTGAA
TGAATTTTTATGTATCAACACAGATGAATTTCAGTATTCA
TTCACTAAGCAGAAAGGAATAATTAATTTTTATCATCCAT
GTACCATACAAATATGAAGTGAAAACAGAATTTTCATTGA
TGGCCAATACTGTAGATTCCATGTTATAATAAATTCCAAG
ATCATCAATTTCTGCATCTTTAGTAGAAAGTGTACTTTTC
ACTGTTACAATGTCTTCAAAGAGTCTTCAGTTTGTCTTTA
TCTTGCTCTTTTTGACTGCAAAGTGCAAAAGATTCCTGAA
CAAACTGCCTGCACATTGGGCACTGCTGAAAATACTTCAT
GCAGCCATCACACAGGCAGGTGTGTCTGCATGGTAAGAGC
ACCCAGTTCACAGTCCCATTCTGGCAAACAACACAGTCCT
TGCTGTTCTCCGATGGCTCAACTTCACTTTCAGAGAGTCC
CACCTTTTCCAACAAACTTCTGTCTGTGTTTTTTTCTTCT
GAAGAGGAATAGTTGGAGGGAGTGAAATTATTATTTGCAG
ACATGAAAAGTTGCTTAAGATCATGAAATTGACCTTGAGC
CAAGAGTAAATATTGATACAATATTCTGCAGGATAGTTTA
TAAGTCCTACAGGAATATGAATCACTGACACCATGGAAAT
AATATCATAAATTTCCCGGTCATCCTCATCAGCTAAGGTC
AATAGCGCTACCAATGGATAGCGAGATCTGGGCACTGTGC
CAAAGTCTTCAATTTTAGTATCTCTTGGTAACTGGCAATA
TATTTCTTCTTTGCTATCCTTTTTAATACTTTTTGAAAAT
GTAAAGGCAAATTGCCACTATAACCATAAGAACAAAAATA
TACCAAAATGATCAGTAACTTAGCAACACTTTATCCATAA
GAAGTCTAATTTTCAGTGTTGATGGGTATATCAGATAAAA
GGATACAAATACTGTTCCTGATAGAGATATTCACTATACA
GAGCATCTTCTAATGCTTGGGGAGTGCTTATTCTGAAGCA
ATAAACATGCTTCTGCAGAGCTTCATATAATTTTTGAACA
CTGCACCCCCAGTAGCATGTAAGAAGACTATCTTCAAGGC
AATCTGTTGTCAAGGTTATGCCAGTTGTAATTGAAGCTGA
AGATGGATTAGTGATCTCTAAGCCAAAAGGATTCTTGACT
TGTCTCATTTGCTTTTTGAAAACTCTTGTGCTGAACTGGG
TCTCTTCTGAATTTCTCAGAATTACTGGAACATCCCAACC
AAACCATCCCAATACCAGACCGGTGGTCACGACGAAGCAA
GTAAAGACCACCGCGATGTAGAAAAGCGGCGAGTATTCAT
AAAGCGTTACCAGAAACACGGCAGCCATCAGGGTCTCGCT
CTGGACAGAGCCAGGCTCAAGCCGTGTAGCCCAGCGCAGC
CCGGCTGAACCCAGCCCGCCAGGCCAGGGTAAAAGCCGAG
GATTAAATTTTATTTATCTGAAATATTTTGTATCAATTCT
TGAATAAAACTTGGGAACCAAAAAAAAAAAAAAAAAAAAA
GCATGGGCAAAGGATCTGAGCAGACGTTTCTCCAAAGAAG
ACACAAAAAATGGCCAACAGTTACATGAAAATGTGCTCAC
CATTGCTAATCATCAGGGAAGTGCAAGTGAAAATCACTAT
GAGATGAGATGAGATACCACTTCACACCTGTAAGGATGGC
TATTATACAAGTACAAGTACTACTTGTACTTGGTGAGGGC
ATGGGGAGAGGTTTTCATGAATGTTTTCTTTGAAGAGATG
CCTCATAGGATATAACTTAAATGACAAGTGAGAATTTGTC
ACAAGGAGGAGGAACAGCATTGTGTCTCAGAAATGTGAGA
AGCTCAGCAGTACCAGCTGTGTGATGGTTGGAGCTGCAGG
AGATGAAATTTGAAGGGTGGGCAGGATTAGATCAGTCAGG
GCCTTTGTGCCCTCTCTTTGAGCCTGGGTTCCCCCCAAGA
GCAGAGCCTGAGACAAGAGCTTGCATTCAGGTAGTTTATC
TTGGGACATTCCCAAGGAACTGGAGTGAAAAACTGGGCAG
GTGAAACAGGAAGGAGGAAAAACCATTCCAAGGACATGCT
AGTAAGCTGGTCATCATTATAAGCCACTGGGCCTTGATCC
CACAGGGATCAGAATTGTCTTTCTTAGACATCAAACAGGA
AGCATTGATCTACCGGCTCCTGACCCTCATTGATTAAGGC
TTGTTCGTGCGGTGATAATTTTCTCATGCTTCCAGGTGCA
CATGTATAGATTATCTGAGCCAGTTCCTGCAAGTGTCCCA
GTAGCAGAGAAGTCCTAGAACAGAAAGCAAGGGATGCACA
GCTGAGGAGAGCTGATGCTGGGTCACATCAGCTCATTGCT
GCAGCAATGGTGGAGTGAAAAGGTAGGCCAAGGAATGTGA
GCAGTACGTGGGAGGTGTCTCATATACTTTACTAGGGAGC
TTGAAGTCTTCCCTGAAGGTAATAAAAAGCCAACAATGCA
ATAAAATTTATTTTTCAAGTTCACACTGCCAGCCCTATGG
AGAAAAATTTAGAATGGATTAGGATGAGAGCTGGGGTCTG
TAGATTAGCTTTTAAGGGTTGTCTGTTATATCTAAAATAT
TGTGCTTATGTGACCATGTGATTCTTCCGTGGAGAGGTTC
AGAGTTATTGTTGGATTCTCAAAGTACTCCATGGCCCAAA
ATAGAGGAGGGTGATCATTAAGGCATCTAATGCAACTGTG
ATGATGAGAACATGAACCAAGGCTGTGGGTGGTATGGCCA
GGTGTAACTGGCATTTCTCCAGGCATATCAACCTGAGGGT
ATGGTTGGGGTACAAAATGCTGTAAGCAGGATTATAGTCA
AGCACTGCATAATGACATTTTGGTCAAATGGACCACATAT
ATGATGGGGTCCCATAAGATTATCATGGAGCTGAAAAATT
CCTGTAGCCTAGTAACCCCATAGCTGTCATAAAGTCCTAG
CACAACGCATTACTTATGTGTTTGTGGTGATGCTGGTGTA
AACAGACCCACTTACTGCCAGTCATGTAAGAGTCCAGCAC
ATACAATTATGTACCGTACATAATACTTGAGAATGATAAT
AAATGACCATCTTACTGGTTTATGTATTTACTATATATTT
TGTTGTTTTAGAGTGTATTCCTACTTATTTATAAAAAAAG
GTAACTATTAAACAGCCTCTGGGAGGTCCTTCAGGAAGTT
TTCCAGAAGAAGGCACTGTAATCATAGGAGATGACAGCTC
CATGCATGGTATTGTCCCTAAAGACCTCCAAGTGGGACAA
GATGTAGAGGTGGAAGACAGTGATATTGATGATTCTGACC
CTGTGTAGGCCTAGGCTAATGTGTCTTTGTGTCCTAGTTT
TTAACAACAACAACAAAAAAAGTTGAAAACATTAAAAATT
TAAGATAATAGAATAAAGCTTATAGAATAAAGATATAAAG
AAAAAATATTTTTGTACAGCTGTACAATGTGTTTGTGTTT
AAGCTAAGTATTATTACAAGAGTCAAAAAGTTTAAAAAAT
TAAAAAGTTTATAAAGTAAAAAATTTACAGTAAGCTAATT
TACTATGTTAAATAATAAATATGTTATTTATTATGTTAAA
TATGTTAAAATAAATTCAGTGTAGCCTAAGTATAGAGTGT
TTATAAAGTCCACAGTGGTGTATAGTAATGTCCTAGCCCT
TCACATTCACTCACCACTCACTCGCTGACTCACCCAGAAC
AGCATTGAGTCCTGCAAACTCTATTTATGGTAAGTGCCCT
ATACAGGAGTATACATTTTTATCTTTTATACTGAGTGGAA
AAAACAAAAACTGTTTTTACTCTCCTTTCACATCACAACC
ACAGACGACTCCTGAGACCAAAGGTATAGAGGTTTCTCGC
CACCACCAAGCAAGCAGTCAATTCTACAGATGTGCTAGCT
TGGTGTCCTCCAATTCAATTCATTCTGATGCTCTCTACCT
GGAGATAGTGTCAGATCACACAGTCCCCAAGACTGCCCCT
ACTTCAGATATCTGTCACAAGTCTGACCTCTGGAACTTCT
GACCAACTGGCTTCAAATTGAGATTCCTACATCCTCCTCT
TTGGGCTCAATTAATTTGCTAGTGCTGTTCACGGCACTCA
GGGAAACACATTTACCAGTGTATTATAAAGAATACCACAA
AGGATGCAGATGCAGAGATGCACAGGTGAGGTATGGGAAA
GGGGCTCGGAGCTTCCATGCCCTGCTTGGGTGTGCCGCTC
TCCAGAAACCTCGATGTGCTCAGGTACCTAGAAATACTCT
GTATCCAGTCTTCTTGAGCCTTTATGGATACTTCACTGGG
TAGTCTTGATTGACAACCATGCAGAAATGGGCAAGAAGGG
TGTAGTCTAATACTAATAGACTGAGTGGAGAAACCCAGCA
AGGCCTGTCTGTTCAGATTCTTCTTGGCGTCTCTGTGCAG
CATTCTTTCCTCCTGGGTGTGGGGCAGGACTCCTTCTCAA
TTGGGGGTTCTTATGGCCTACAATTAGTTAGGGTAGGTAA
GAGAATTTCTTTATGGTCAGCTCCAAGAGAGGTGAGAGAA
GAGACCTGCCTTGGGGAGAAAAAGGAGGGCAGGAGGTGGT
CAGAAGGCCAGGGAGACAGATACTCGGTTTTCTGAGGCCT
AAAGCTCCCCAACATTATATAACAAGGGCTATGGGAGTTA
TGAGTCAGGAACTGTGGATGAAAGCCAATATGTATACCAA
AATATCACATATACCATATTTTTACTGTACCTTTCCTATG
TTTAGTTATGTTTGGATACAGAAATACTTACCATTGTATC
ACAGTTACCTACAGTATTCAGTTCAGTAACATGCTATATG
TGTTTGCCACCTGGGAGCAATAAGCAACACCATACCCGCT
AGCTGTGTAGTAGGCTCCACCGTCTGCATTTGTGTAAGCA
CGTGCTGTAAGAGTCACACAATGACAAAATCACCTACCAC
TGCATTTCTCAGAATGCATTTTTAAGTGGTGCATCACTGT
ATTTGGGGACTTTCTCCTTCCCCGCTTATATTGCTAGAGG
GCGAGGAGAGGCGGAAGTCCCTAGGGTGTCTTATAGCTGA
TGTCTTCCATTCTGTTTCCATGTAGCTCCTGACTTTGAAG
GTGCTGTTTTGGTATCCTCTCTCCTCCTAACATATCAGGC
TGTCTGAAGCCACCACTGTCCCTGAAATCCATGAGCTACT
ATTCTGTCCATCAGCCTCTATACTAAGGCCTGGCCTCAGG
GAGCCACCCTCCACCATGAAAATTTTCCACCTCTTCTAGG
TACATGGCAGCACTATTCTTGTGCCTTTATTCTTTCACTC
AAACAACAAATAAATGAGTGCCTACCAGGTACCAAGCAAT
GACAATGCACACTATAAATGCTCTGATGGGGGAAATACAG
GATCTGTCAGAGCACAGAGGAATGACATCTAATGCAGACT
TAGGAGATCAGAAAAGGCTTCCTGGGAGAAGTAAGAAGTA
AGATCTAATTTCAACCCCAAAGATTAAATTTGAATTAGCT
AGATAAACAGAGAGAGAAAGCCTGGCCCAGGAATATATAT
ATATATATATATATATATATATTATATATATCTTGCTACA
TTGCCAGGGCTGGTCTTGAACTCCTGGGCTCAAGCGATCC
TCACACTTTGGCCTCCCAAAGTGCTGGGATTATAGGCATG
AGCCACCATGCCTGGTTTGCAGCTTTTATTTTACTCATTT
TATGCATCCTTACCCTAGTGGAAGCGTAGTTCAAGGGGAA
GGAGCCTGCCCTAGTGCTGTTGTTTCTAGGTGCAATTTAC
AGTATCCACTTCCCTCTAATCCTGTGTCCTCACTCCTCCA
CATCAGCTGGTACATCCTAACTCCCTCTCCTCAGGATAAG
GCCTGTGCCAGCAGGTAACACTGCTTTGGGGCTGAACCAG
AATGAGACCTGCAGATACTCAGGTTGTATTTTCTTTAAAT
ATGTCCTCAGTGCCCAGTAGAAAAGGATAAAGAGGAGGAC
CACCAGCTGCAAAGTCTCCAAAATCCAGGGGGCTTTAGCT
CTGGCCCCAAACGTACAACCTCTCTCCAAAACAACAGCTT
CATAGTTTACTTGACTATCCTTTTCAGAAGGACCATCTAT
TGTCACCCAGGCATACCCCTTGGGGTCTTACCTTCCACCC
CCATCTCCAAGTGGCTCATCAAGATATTTATTCCAACCCT
ATTGAGTACTCTTTGTGAGAAGATTTCAGATTAAAAAAAA
TTACTCTTTGAAGTTCTATTTCCAGTGGTATTTTAGTGCC
CTAGTGATATTTTACCCCTTGTCATAGATTGACAGTAAAG
GCAATTGTGGAGCTGGTTGGTTACCCCTTAATGTAGGTTC
TCCTTGAGGAGTTTGAGAAATGAAGAGGTTAAAAAGCAGC
ACCCACATGTCCAACATTATACTCTTCCTAAAGGTTCCTC
TACTTGTGATATAATTAGCTCTCCCTGGTGGGTCCATCTT
TCCCCTGCACCCAGACTGCACCCCACGCCAACCCCTACAG
GCCTAGACCTGTCTGAATTAGTTGAATAAGTATAGATGAG
GCTTACATGCTGGTGCCTCAGCTGACTTATAACCCAATCG
AGAAGGGACAGGGATTTATGATTAAGAGACCAGAGAGGAG
GAGCTAACAGCTCCTGGGTTTTAAAATATCAACAGTACTA
ATACTAATACTAATACTAACACTAATACTATAACATTCCA
TTTTAATGTTCTCTGTAATGTTCAAAGATCTTTGAATCTT
TTTTTTTTTTTTTTAAAGACAGGGTCTTGCTCTGTTACCC
AGGCTAGAGTGCAGTGGTGCAATCACAGCTCACTGCAACC
TCAACCTCTAGGCTCAAGTGATCCTCCTGCCTCAGCCTCC
CATGTAACTGGGACCACAGGTACCTGCCACCACACCCAGC
TAATTTTCTGATTTTTTTGTAGAGACGAGGTCTCACTTTG
TTGCCCAGGCTGGTCTCGAACTCTTGGTCTCAAGGGATCC
TGCTGTCTTGGCACCCCAAGGTTCTGGGATTACAGATACA
CAATTTGGTGAGTGAAAGAAGTGAGGTCCTCTCAGCCTCT
CGAGACACCATCGACACCACCACAGGCACTGGCTGCTTCA
GGTTGGGGACCTTTTGAGGATGAGTTGTAGATAAGATGGG
CTCCTTGCTAACATGTTCATTCATTGCTTCAGAGGGGTGT
CTATTCAACAGTAGGAGCCTCTGCTTCTTTTTTTTTTTTT
GGAGAGAGGGTCTCACTGTGTCACCCAGACTGGAGTGCAA
TGGCGCAATATTGGCTCACTGCAACCTCCACCTCCCAGGC
TCAAGTGATTCTCCTGCTTCAGCCTCCTAAGAAGCTGGGG
TTACAGGCCTGTACCACCATGCCCGGCTAATTTTTTGTAT
TTTCAGTAGAGACAGGGTTTCACCATGTTAGGCAGGCTGG
TCTTGAACTCCTGACCTCAAATGATCCACCCGTCTTAGCC
TCCCAAAGTGCTGGGATTATAAGCGTTAGCCACTGTGCCC
GGCCCAGGAGCCTTTGCTTCTAACTCCTATAGGGTTGCTG
AAAGTTTAGTTCCCTGTTTAGTATTTAACCTAGTCTCTTG
TCTCCATTTTATGGGTTGGTAAAAGGAAAAGTAACAATCT
CAACCTGCTGTTACTTTCCTTTAACTAAAAGGTTGCTGAT
TACAACCAGAATACCATATGCACTAAGATAAGGTCTCAAC
GGTTTCATTTCTACATGAACAAATAAGATTAAAAGGTTTC
AGATTGCTATTTCTAAGCACCTTTAAGCAAATAATACATT
GTGGTGTGTAAAGTCTCCATTCTCTGTAAATGAGAGGCCA
AATCAGATAGGCCATTATAGGGTCCACCTGAGTCCCCTTG
CACTTGAGTTTGCAGCATAGGTCCAGGGTTGATGTTCCAA
CCTGCGTGGGACACTCTAGGGCCAATGTGGATTTCTTGCG
CAGGGATTCCTCTGATTTCTTGGTTTGGATTAGTTTTATA
GTTTTGTTGTGTTTTGTTGCAGGACTGGGAGGCAACCAGT
CATAATGGTCTCTGGCTATCCAATTGTTGAGCAGTTCAAG
CATGTAATACAATTTCAACATCAAACAGGCAAAGATGAGG
TGGAGGAGTGACTGATTAGATGATCTCAAGCCGCAGGGAC
AGTCCGGGATTAGCTACTGCCACTCCATTTGTGACTATGT
CACAAGTAGATTCAGGAAGCAACAGGAAGTTGAGATTCAC
CTACCTCCCAGAGAATAGTAAAACAGTGTTTCCTATCCAG
TGGGTCATGATCCCTGACAGGTTTATCATGTTACCCCAGG
GGCTTTACATCCTTAAAAATGGGATTAGTGTCTAGTTTGT
TTTGTAAAATTATGTGAAAGTAAATGGATTTCTCAAATAC
AAGATGGAAGAATCGAATATCAGGCCTTGAAAGTAGTTTT
TTTCTTGTTATATCATGTAGTAAATTTCAATGTGCACTTT
AATATGAAAACCCCAAACCAAACACTATAGAATATGTCTT
TGCAAGACTTATTTATTGACTAATCATCCTTTTTCATGCA
ATTAATTTAAAGTGAATTGAGGAGCATGCATCATTTATTG
AATGGGGAAAAACATAAAACTGGCTCAGTGTTATAGTTAT
TAGTAAACATTAGAGTAAAATGAACATTATAAATGCAATC
CTCGATCATATAATGAACTAAAGAAAATATTTGTTTTTAA
AATCATGTGTTGTTACATACTTTGTGTGATAGCATTTGTC
ATTCTTTTTTTTTTGTTTTGTTTTAAGCTATCTAGATGCT
TTGAACACTCTTTATATTTGGGACTCTCCCATCTAGTGAG
TCTGCCTTTTGAAAATCGAGGCCAAATTTTCCCAGATTCC
CTTGAAGTGAGGCAAAATTGTGGCACAGACTCGGTTGGGC
GCGGTGGCTCAAGCCTATAATCCCAGCACTTTGGGAGGCC
AAGATGGGCGGATCACAAGGTCAGGAGATCGAGACCATCC
TGGCTAACCCGGTGAAACCCCGTCTCTACTAAAAAATACA
AAAAACTAGCCAGGCGAGGTGGCGGGCGCCTGTAGTCCCA
GCTACTCAGGAGGCTGAGGCAGGAGAATGGCGTAAACCCA
GGAGGCGGAGCTTGCAGTGAGCTGAGATCCAGCCACTGCA
CTCCAGCCTGGGTGACAGAACAAGACTCCGTCTCAAAAAA
AAAAAAAAAAAAAATTGTGGCACGGACTCCACCAATCAGT
GCTTCTGCATGTGATTTCAGTGTGGAAGGCTGAAGTCATG
AAGACGGAGTCCTGAGGGAATCCATTCAGGTGACAGCACA
GAGGCAGCAAAGATACATCCAGTTTCCAGAGGGAATCAAG
GCAGGGGCTTGGCATAGCATCCCTGCCCACTATTTGGCCT
GTGTTGAGTGGCAGGGACAGCGGTAGCGGTACTGGTTCTG
GCTACTCAGCCTCTAAGCTTGGTTTTCTGATTGTGTCTCC
TAGAGATTATGCTAATAGTCTTTTAATATAGTGGTCCCTC
AACATTTTATGTGTGTGCTCCCAAAACAAATTTAATGAAA
CTGGCTTTCTAAAGTGTTCAGGTCATTACACAGTAGTTTA
CATCTTAGGAACATTTTGTTCTACATAAGTAAATGTTCTG
TTGTTAAGAATGTAGTTTAATCTATCTTGTGGAAATAAAC
AGCAAAAGGAAAGGCAGGTGTTGAACCTCTGGTAAGTGTG
CTGATTACAAAAGATACATCAATTATTATTTAAGTGCATT
ATTTTCAGTTGAATTCACAACATATCTCCATGGAATTAAT
CTAAATCTAGTAAGTACATACTGTGAATGACTAAACCCAC
AAAGTGGTTGATGAGGAACAGCAGGAGAATGTGTCCAAGT
AAAAACTGAGTATGGTTTTATGACATCAATAAGCTTTTGG
CCAAAATTTATAACAATTTTTTTACAAGTCCAAAAGAGCA
TTTTACAAGTCTAAAGGAAATATAGAGTGCCACTACCATA
TACTTTCAATTTCTTTTCCTAACTTGAAGATATAATGTTG
ATCTGTTGGAAGTAAATGTGTGACCTCACCTTCTCTTTGA
AATAATGCAAATTAGGCAGGGCATAGTGACTCATACCTGT
AATCCTAGCATTTTGGGATGCTGAGGCAGGAGGATTGCTT
GAGCCCAGGAGTTTGAGGCCAGGAGTTTGCAACATAGCTA
GACATCATCTCTAAAAAATAAAATAAAATAAAATAAAACA
CAGTAAAATAAAAATGTAATAATGCAAAATACTCAACTGA
GACATGGGTGAATGCAAATGAAATTTCACAGCATGTTGTT
ATGCTCTGACATGCTTCAGACAAAATTTAAATACCTTAAT
TCTAAGATGGACAAAAAGACAGGAAGGAAAGAAGGCAGGG
AGGTGGATAAGGCATAGAATCTTGTCATAAGTTTGTCTCT
TGGATGGAATGAGCTCTGATAAGTTCTGTGTTTTGTACTG
AGCCTCTCTGCTTTGCTCTCTGAGAACTCTCCTATAGTAG
CAATGCATTATTTGATCATAATTAGGCTATGCAAAAGGCA
AGACCATTCAACAAACTTTGCCATAACTCCTGCCACTTCA
CTCCTCAATATACATGAATTCAGGATGTCCCTAAATACTT
TGTTTCTATATTATGCTGCACCCTTATCAAAAATATAAAG
ACAAAAACACATAGCCCTAGTGTAGGATTATAATTTCTTG
ACTAAAGGAGGCTTCCAAATATTGAGTTGTTCTATAATAC
TATGCTGCAGGTAATTACACCCCAGTGGAATGCCCTATAA
TTACATTCAGGAAGCCTTCAATGTGTGATAATCATCTATT
CATTCATTCATTTTTAATAAAATCGAGAATGGCAATTGTG
AAAGAGGAGGTGGAAATGATGAGACAGTATGACACCTTGA
CTTCAGACATGCAATAAGACATATTAATTTTAAGAAAGAG
GCCAGGCGCAGAGGCTCACACCTGTAATCCTAGCACTTTG
GGAGGCCAAAGTGGGCAGATTATGAGGTCAGGAATTTGAG
ACCAGCCTGGCCAACATGGTGAAACCCTGTCTCTACTAAA
AATACAAAAAAAATTAACTGGGTGTGGTGGCACACACCTG
TAGTCTCAGCTACTTGAGAGGCTGAGGCAGAAGAATTGCT
TGAACCCGGGAGGCGGAGGTTGCAGTGAGTTGAGATTGCA
CCATTGCACTCCAGCACTCCAGCCTGGGCAATAGAGGGAG
ACTCCGTTTAAAAAAAACAAAACAAAAAAAAACCGGGCGC
GGTGTCTCACACCTGTAACCCCAGCACTTCGGGATGTTCC
AGCTCAACAAGAGAGAGCAACTTTGTCTTTTCTTAACCTT
TGTGTTCTATTGGGCCGTTGTGCTTTGGACGATGCCCACC
ACATTGATGATGACAGTCTTCTTTACTCAGTCTATCAATT
TAAATGTTAACCTCTTCCAGAAATCTTCCAGAAATGCCCT
CACCGATACATGCAGAAATAATGTTTTACCAGCTATCTGG
GCATTCCTTAGCTCAGTCAAGTTGACACATAAAATTAACT
ATTGCAAGAACTTTACCATCTATAGGTAAAACCTGTCTTG
CAGAGTGTGGAAATGTAAACTTCCAAGCTATTACTTCATC
CTCCATTTGTAAAACTCTACCTCCAGGTATAGAAACTGGC
ACACCATGACTGTAATCTCAACCTCCAAGAATGGATCCTG
ACTATACAAGCATGGAACCTAGAAATCCATATTCAGAATC
AAAATCTGAAAGCATGGAAAGTAATCTTAATAGGCTGAAA
CCTGAAATTACACACACAGAACTTGTGTGCCATTCACAGA
AGTTGGATTTCCTTGCATGTAATCTGTTATGCCAGACATA
GAAACAGGGACTCCATATGGGATCATAATATCCATGCATA
AAATCTGGCCCTACAAATATATATATATATATATATATTT
TTAGCAGAGACGGGGTTTCACCGTATTAGCCAGGATGGTC
TTGATCTCCTGACCTTGTGATCCACCTGCTCTCTCTTATT
GAGCTGGAACATCCATTTTCTCCTGCCCTTAGACACGGGA
GCTTCTGCTTCTCTGGCCTTTGGACTTTGGGACATAAATA
TGTATCCCATTGGTTCTGTTTCTCTGAAGAATTCTAACTA
GTACAAATCCCAGCATGAAGAGTAAGATTCCACTTCTGTA
GATTAGGATTCATTACTTTCTTGGCCATATTTCATGCCTA
GAAATACAGATGCCATACTTGGAATGTCAAATTCTAGACC
TAATGCCCACCACATTGTATAATTGTAGGTCCAGATGTTT
GCCTTATGATTCAGGTTCTATAGAACACGTTTCATGATGA
CTAATCCTTGTTTTATACTTGGAAGTCCATATTCCATATT
TGGAGAGCAAGATTCCAGGCCTGGATGGTGAGATTCAATA
CCTGATAGGCCAGATGACATTAAGGTTCTACCCAAATTCC
ACAGAAGGCCAGGCCAGGTTACAAACTGAAAGAGAAATTT
CACACAGTTTACAATGCATGCCATGCTTGAAGCCTAATTT
CATGTCTACATTGCCTGAATCCAAACATAAAAGCACTGGT
TCCACGCCTACTGTACAGATTACATGCTGGCAAACCAGTT
TCCATGCTTTGGAGAACCAAATTCTATGACAGAAGTGCCA
CGCTCCATATCTGAGGCTCCAGTCTCCAGTGTGTATGGTC
ATGTTCCATGCTTGAACATTAAGACTCAGGTTCATACTTG
GAAGGCTAGTCTCCATGCTTAGAGATTGAGATTTTACACA
TGGAGTCCTAAGTTCCAGTTTTATAAGTAGAGTCTCAAAT
TACTTTGATGTTTACCTTTCTGCTCATAGAAAACCAGGTT
TTTCCCATCTTAGGCCAAGCTCCTTACTTGGAGAACCAGA
TTCCTCTTCTACAGATCAGTATTTCCTACTTAAAATTCCA
GGTTCCATACTTGGAAGGTGAGATTTTTGTGCCAAGTTGG
CTAGGTTCCATACCTGGTGGGCCAGGTGACATGCCATGAG
CCTTGAGTTCCAACCTAGAAGGTCAGGTTCCAAGTCTGGA
GAGAGGAATTTCTCACAGGCTCCCATGGCATGCCTGGAAG
TCCTAATTCCATGCTTAAAAGGTCAGGATCCATATCTAAA
AGTAAAGGTTTCAATCCTAGAGTATCGTATTTAATGCCTG
GGGAAGATCACAACTGGGGAGACTTTTCATGGCTAGACAT
TCAGAATCCATGTGGGAAGGCCAGGTTCCGTGTTTTAAGG
CTACATTCTACACAGAAGGAGCAAGTATTTATGCTTAGAT
GTCTAGATGTCATGCCTAGAGGTTCAAGTTCCATGCCTAT
AGAGTTGGGGCTCATGGATTTCTACATTATATACTTGGAA
AGGTAGACTTCACATCTAGAACATGTAAATCAGTTCTAGA
TTTCATACATGGAATGCCATATTCCATGCTTTTGGGGCCA
GATTCCATGCTCAGAGGTTGAGATTTCTTTCATGAAATGC
CACGTTCCATGATTGTTGCATGTTTCCATTCTTGGATATT
CTTAGATTCTATACATGAAGTTCCATCTTCTATGCACGGG
GAGCACCAGGTTTCATGTCTTGGGCAACCAACTTCTATGA
CTGAGACACAAGTTTAATATCTGGAGTGCCAAGTAACATA
TTTATTAAGCCATGTTCCGTATGGGGAGATTGAGATTCCA
CACACTGTGTTCCATTCCATTCCTGAAAGTTTAAATTTCA
TGCTTGGAGATAGAGATCCTTACATGGGGTGCCAGGTTCC
ATGTTTTTAGGGTCAGAATCCATTCTGGAAATTGAGATTC
CACACATGCAGTGGCAGATTTCATGCTTGTAGGGGCAGCT
TCCATGTTTGGATATTGGAATGCCACACATAGAGTGGCAT
TTGAGTCACAGAAGCCAGCTCTACATGCATGGAACCTGGT
CTCCCAGATCTGGCACTCCATGTGTGGAATATCAATCCCC
AGCCATTGAACCTGACCACATAAACATGGAACCTGTACTC
CATTTATGAAACATGGACTTTCAGAGATATATTTAGCTCT
CCCAGGTGTGAATCCTGCCTTTTTATGCATATGTAATCTG
CTCCTCTACATAAAACCTGGCTCTATAAACATGGAAATTG
GGTTTCCAAGTATGAAACCTGACTCTCCAGGGTTGGAAAG
TAGCTCCTGATGTGAATCCTGCCTCTCTAGGTATAAAACC
TGATTCTTTAGTTGTGCAATCTGGGCTTCTACATGTATGC
CTTGGTGATCTAGGTATTGAATTAGACCTTTCGAGCATAA
CATGAGTATGAAATCTCTCTCTCCAAGCTTGGATCTGCCT
TGTGAGGGTGGAACCAGAACCTGCTGAAGTACCATCTAGC
CCACAAGTAAAAAAATTCAGGGTAGTGTTAAGTGACTTTT
CCAAGGTTAAACAATTGATTTTCTATGGAACTGGGGCTGG
AATCCAGGTCTCCTGATTCTCATCCAGTGCTTACTACAGA
GATGGTTGTTCTGCTTATCTTTCTCGCTAATGGTGTAGCG
AGGGAAAAGAGAACTAGACAGGTGGACAGGAGTCAGAACA
TGCAAAGTCTGTTGACAGCATTGCCCTGTCTGTCCTGTCT
GCCTCTGTTGCCCTTAGACAGATGGCCCAATCCCACTGAA
CTTTACCACCTCCGTTTTCATGCAAAGGGGGAGTCAGACA
AGATGGTTGCTGAGACCAGTTCCAGCCCTGGCATTCTGTT
CTCTGACTCTATGTTATGCTTCTTTTTATTAAGAGCCTCT
TCTTGTCTTTGAGCAGCGTGAGACTGAATTGGTCTGCGGC
ATACCGGGCCATCTAAGTAAGGAGCAACCAGGAGATTAGC
TTTGATCTGCCCTGACCCCCTCCTCCCTCCTGTGGTTTCC
TCCATTATTTCAGCTCTTGCCCATAGAAGAGATTTTTTTA
TTTGGTTGAAATGTCCCGTTCAACCCAGAAAATCAAATAC
CCTTTTAAAAGATCCTGACTTTGGAAGTTAGCCTCACAGC
TGCCTGGGGTGCCTCACGATCCCTCTTTATTCAAAGGCCT
GTTCTTGTTTTCCATTTTACAGCTCCTGTCCTGGCCTCTT
CTTTCTGCTTCGGTGGGGTTGGCTGCCTAAGGGACTCAGG
TCCTATTGCCACTTGGATCTAAGCAGGGGAGGCTATTAGG
GCCAAGGGAGGGAATTAGACTAACCTAGGAGTGGGGAGAG
TTAGGGCATTTCCTGTCCTTTTGCCTAATGGTGACCACTG
ATTTTTTTTTTTTTTTTTTGAGACAGAGTCTTGCTCTGTT
GCCCAGGCTTGAGTGCAGTGGCACAATATTGGCTCACTGC
AAGCTCCGCCTCCTGGGTTCACGCCGTTCTCCTGCCTCAG
CTTCCCAAGTAGCTGGGACTACAGGTGCCCGCCACCATGC
CCAGCTAATTTTTTGTATTTTTAGTAGTGATGGGGTTTCA
CCATGTTAGCCAGGATGGTCTCGATCTCCTGACCTTATAA
TCCGCCTGCCTCGGCCTCCCAAAGTGCTGGGATTATAGGC
ATGAGCCACCGCGTTTTAACTCTTTGTCCTTCATATGCCC
GACACATAAACTTCTAGTGCTTTTTCTTTACTTATCAATT
TTGGACATTATCTGTTTATTTTCCGAAATGGTAGGTAACT
CTTCCACACACTGACGCTTCTCAGCTCTTCTGTTCCATCT
TCCTAATATAGTGTCTGGGCTTTTATGACTCTGAACTATT
GTTGACCCCAGAATAAGTATGCACTATGCCATGATTACAT
TTCTTTTTCTCTCTAGCTTTTCTCTGCCCCTAGTTTCAAC
ATTTCTTTCTTTTTCCTCATACTATTTGCCTTGATCCTTG
CCGCATTCTTTTCTCTCCAAACCTCCATCATCTCACCTAT
TTTATCTGCCACCTTTTTCCCCAGAGATCTTGTACACAGA
GTCCTTTGTAGAGGAAACACATTTATTTGTTTAAAAATAG
ACATGGAGTGCCCACTGATAGCCAGACCTGCTTCAGTTAA
TTTATTAGGTCACTAAGTCATTGCTTTCAATAACCATATG
CTGAATGCCAGGCACGAATAATACAGAGATAAATAAAATA
TAAACTTTGTGCCCAAGTAGCTACCCTGTCTCTTTCCCTC
ACCTGGGTCAGGATCTCTCTTGTTTCAGGCACCTAGCTCA
GTACTTAGCACATGGGTGACCCTTAGTAAATATTTATTGT
TGAGAACATTATTGGACCCATTTTTCAGGCCCATCTTCAC
TCATCTCCCCTGAATGTTGCTTAAATAGGGATGACCCTGG
TGTCATCCCTATTTAAACCCAGTGCACAGCGATTTAATCT
CAGAGGTGCTCAGTGCAGGCTTCAGGTTCTCTTCTGCCTT
AGCCCTATTATTGCATGGGATGCAATCCTGCCCCACTTCC
GGCCCCCGATACGGTTTCTTGAGCTGCATCCTCTGGCACA
AAGTCCTTCCTATCCCCAAGGGAGGCAATGTATGGGTCCT
AGGATAGCATTGAGAACAGGGGCCTAGGCATCTGCTCTGA
TGTCCTCATTTTCTAAGCCTAACACAGTCTCAGCCCTCCT
CCAAGTCTCCATTTCCCTGGCAGCCCTGCACTTCCTCCCC
ATTTCTGTTTCCCTGGCTGTAAAACTCTGAAGCAAGGCCT
GCCCTTCTCTCCTTCCCCTGCATGCAGTTTAGGACAAGGT
GGAGGTTCTTAGCTGTGAGAGGCCTCAAGGGGACTATTAT
AGTCTTTAAAAGGATTTTGTTTCAGCTCAAATGCATTCTG
CAGGGATTTCGCAGTGACAAAGAGTTTGTGTATGTGTTGC
GAGACAGCTCCCTTCTCTTGCCCTGAGGGAGTTCGCACCT
GCTTACTCAGGACAGGCTTTTCCACAGACTGTCCTCCCTG
CTGTCCTCCCACCTCAGGTGTCTGGTTACTGCCAGAACCA
TTTATTCCGACCCTCCATCTGGCCAACAGATTAAAAATCC
CCACACAATGCAAAGGGCTACTGCAGATGGCCATGCACCT
GGGAGTCCCGAATCCCTGGGTCGCAGGGCCTGGCGTTGGA
CTTCGCTGCTTGGCTGACAGCCTTGGAACCTCCAGTTCAT
CTAACAGGGAACTGTAAAGCCAGCCCCTCATTAGAACAGC
CTGCAGCCCAAGTCCACACTGAAAAGAGGTGCAGGTGCTA
AACTGATGCCTGTAACTTAATATCTGGTGAGTTCGCCCAC
ACAGTACACAAGAGACGCGCATTCAGCCACCATATGTGAC
TGGCACTCAGAGTTCTTCTCCTCCCCAAAGCTACAGCCGC
ACACTGTGTCCCCGATGCAGCCTTTCTCGGCAACCCTCGG
GAGACATTCTCATGATTTGTCACCATCTGAATCGCTAGCT
CTCATCTGTCTCTGGTGAAGAACCTGGGTCCAGAGGCATT
TAATCTCTTTTCCACACAGCAGCCTTAAAAATGTATATAC
TTTCAAATATAAAATGCAAACAGAAATGTTGTTCTCCCTC
AATGCTTGCCAGTGCACTTAGAATATGACTCCAGCTCATT
CCCATGGTCTAGGAGGGATGTGGCCCTGTCCACCCCACCC
ATGACCTTGTCTCAAGTCGCCCTGCCCAGCTCTCCGTCCT
CCAGGAGCACTCCCCTCCCGACAGTTCTGATAACTTTTTC
TTTTCCTTGGAGTGCTTTTCGCCCCATACACAGGATGACT
GACCTTCATTTTTCTGGTTTTGGCTTAAATGTCATCTTGG
AGACATCCTCAATAACATCTCTGTCCAGAATAGTTCCCCC
CACACCCTTATTCTCCCAGATCCCTAGCTCCCTGCTCTTT
TTTTTCCAGGGCTCTTTATCGCAATTTTTGTTTTTTTTTC
TTTTGAGACGGAGTCTCGCTCTGTCGCCCAGTCTGGAGTG
CAGTGGCCGGATGTCAGCTCACTGTAAGCTCTGCCTCCCG
GGTTTACGCCATTCTCCTGCCTCATCCTCCCGATCAGCTG
GGACTAATCCAGATGCCCGCCACCTCACCCGGCTAGTTTT
TTGTATTTTTTTTTTTTTTTTAGTAGAGACGGGGTTTCAC
CGTGTTAGCCAGGACAGTCTCGATCTCCTGACCTCGTGAT
CCGCCCGTCTCGGCCTCCCAAAGTGCTGGGACTACAGGCT
TGAGCCACCGCGCCCGGCCTTTATCTCAGTTTTTAATTGT
GTATTATTTTTTGTTGACTTGTTTATCTTGTGTTTCCCCT
GTAACAGTAAGCTCCTTGAGGAAGGGATCATATATAATCT
AACCACACAGCCTCTGGCATAGTGCATGGCACATAGTAGT
TGCTCAACAAGTACATGCTGAATGTCAAATGAACAAATGT
CAGGAAACAAATGTTAGTCGAGTAATTTCCTGAATTCAGT
GTCTTTTGGGGCAGTGGTCTCAGACTTTGTTGCACATTAG
AATCACCTGAAGAGGTTTAAAAATACCCCCATAGCTATTA
AATCACAACCTCTAAGGGGTGAGACAAAAGCACCCATTTT
TAATTTTTATTTTATTTTTTATTTTTTTAAATTATTCTTT
AAGTTCTAGGGTACATGTGCATAGCGTGCAGGTTTGTTAC
GTATGTATACTTGTGCCATGTTGGTGTGCTGCACCCATCA
ACTCGTCAGCACCCATCAATTCATCATTTATATCAGGTAT
AACTCCCAATGCAATCCCTCCCCCCTCCTCCCTCCCCATG
ATAGGCCCCGGTGTGTGATGTTCCCCTTCCCGAGTCCAAG
TAATCTCATTGTTCAGTTCCCACCTATGAGTGAGAACATG
CGGTGTTTGGTTTTCTGTTCCTGTGATAGTTTGCTAAGAA
TGATGGTTTCCAGCTGCATCCATGTCCCTACAAAGGATGC
AAACTCATCCTTTTATAGCTGCATAGTATTCCATGGTGTG
TATGTGCCACATTTTCTTAATCCAGTCTGTCACAGATGGA
CATTTGGGTTGATTCCAAGTCTTTACTATTGTGAATAGAA
AAGCACCCATTTTTTAAAAAGTCTTCAGGTGATTCCAATG
TGCAGCTAAGAACCCAGTGTTTACAGCAGTGGTCCTTACA
TGTAGTCCTGGGCTAGCAGTGTCAGCCTCATGTGGGGACT
CATTAGAAAAGCACATTCTTGGGTCCTACCCAGATCTACT
GAGTCAGAAACACTAAGGTGTTTCTGGTGGACCCAGCAAG
CCACTTTCCTGAGCCCTCCAGGGGATTCTGAGGCAGGCTA
AAGTTTAATAACCACTGCTTTAAAGAAGGGGTCATGCTGT
CTCTACTCTTCACCTGGTCACCTTTTGTTGGCATCAACAA
TAGGAAAATGGGACAGTCTTCAGCAAGATGACCACTGTCC
CAGTTTGTGGGAGACTGTTCCTGTTTTACTGAAAGTTCCA
CATCCCAGGAAATCCCTCATTCCCCAGCAACCAAGACAGT
TGGTCGCCCTACTATTTAGAACTCTTTTGATTGAAATACC
AGATCCACTGGACAAGTTGAGTAAAGTGTGATAAGTGCAT
TGGTAGGTTTTAAAATGTTAATGTGATCTAATATCCCTGT
GATGGCTCCTCTGAGTGCTGGGGGATAGCTGTGTGGCCAT
CTATCTGTGGCTGTGTGATAGCTGTATGCCTGGTCACCAT
AGCTCCCACTTCAGACGTCTGCAGAAAGCAAACATTGCTA
TGCCTTGCTCAGGTCCACCTCACTTAGTGCTATATGTGGA
TAATTTGGTTTTGTTTTTCAAAGGAGGGCACCACAGCATT
ATAAAACAATTCTTAGAGACCCCCACTACCACCTTTGTAC
TCACATAAATGGCTTAGAAGAAAGTGCAAATAGACCTTTC
TATTTCTTGTACAGGCAACAAAACGGTGACATCATTCACA
GGTTGCAAAGGCCTCATCGGAGAGCAGAAGGAACTTATAT
TTTTTTTCTCTCTCTCTCTTCAAAATGTATTTACTTTTAG
ATTTTCCAGTTAGCTGGGTATGCTGTAGGAAAGCCCAGAA
ATGTGGCTTCGGATTAAAGTTGCAAACCTGGATCTACCTA
GACTTCTTTCCAAACCAATGTTTACAAATGAATTTAAAAC
CTAAATGCCCAAGGAAGTCAAAGAAAGAATCCCAAGTTCC
TTTTAACTCAAAGGTTGGTTTCAAAGTGAGTTTAAGCTTT
CTTATGGTCACAGCTAGGATTATTTGGAGGTGGTTTATGA
CCAAGGGAGAAAGTGATGACCTGCCTAATTCTCTGCCCCC
TAGAAAATCAGTCTATCAGCTGAGACCACTTAAACAGATG
AACTGGGAGAGTTCCCTGACCCCCCTCGCAGGCTGTGTGA
TGGGGGGTGGTTCGTATGTTAGGTTGCTGTGTGCTCAAAC
CCCTTACAGGAAGGGGAGCATGCAGACAGTCAGGTGCAGG
AGTCAGGGTGAGCGCTTTTTGGGCTCCAACCCCATGGTAG
TGTCTATGGGTGGGTGTCTGCGACTCCCAAAGCCCAAGTG
GGCACGTGTTACAGTGCTCTCTTTTAGCCTTGCTGTCTAG
GGATGGCTTAAGTGTTAGACAGCTCAGTAGACACTCTTGG
TACCCAGGTCCTTGTCTGGTGTCCAGGAAGAATCAGGTCA
CACACAGACTTGAAGGATGAATGGAGGGGTTTTACTGAGT
GGTGGAGGTGGCTCTCAGTGGGATGGATGGGGAGTTAGAA
GGGGAATGGAGTGGGAAGATGATCTTCCCCTTTAATTTGA
ATGTCCAGTGGCCAATCTCCTCTCCGACTGCCCCCAGCTG
AATTCCTCTCGATGTTCAGACATTCTTTTCCTTCCCTCTG
CCGCATTGTTCTGCCCTTCTTCTGCTCTTCTGTTTGTCTC
CTCATCCCCTCTGGAGCCTGGGGTTTATATAAAGGCAACT
TTGGGGCATGAAAACAGGAATGCCTATTCCCATTTAGGGC
CATGGATTTCCAGGATTGAGGGTGGGGCCTCTGCCAGGAA
ACCACCCTCTTCTACCCAGTATTTCCCTGTCTCCTCTCTA
TATCACAAACACATCGGCAAGTTCAACCTGGTCCAAACTC
TGGGCCTTACCCTGCTTCAGAAAAGGAAAGATGAGAACAT
TTGATTCAGTTTCAGGTCAGTCTTGTTGGCAAATCCTGAC
CATTGGAGTGGGTCAACATTCATCAAGTGTCTGTGTTGGG
GGTTGCAGATGCTGCATCTGATGAAATTCTCACAGGAATT
CTGGGAGGAGTGCACAACCAGTGTGAACACCTCCACTTGA
CAGGTGAGAAAACCAAGGATCAGATAAGTTCACTGACTTG
AACAAGATCACATATCTAGCATTCAGCAAAAGTAGGATTG
GAATCTGATGTCCTGAATTCTAGTTCAGTGCCAACTGACA
GCCATCTTAATTCCAGCAATCAGATTCTGGAATATTTCCT
CGTTACTACCACCATCACCACTCTTACTATTACCTCTACT
CCTGTTAATTCCTTCCCCATTACCATTACAATTGCAATGA
CTATTTTAGTATTGACTATGAACCAGGCATAGTCCTAAAC
CCTATTCACACATAATCTCATTTATTCCTCTCAACAGCCT
CATTTCATAGGGATGTGGAGACTTAGAGAGGTTAAGTAAC
TTGCTTCATCAAGCTGAGGTTTGAGCCTCGGTCCATTTGG
CTGTGAAGGCTGAGCTCTAAAATAGCTATCATATAGTGCC
CTCCTCACCAAATGCCATGCCTGAATCTCCTCTCTGTTTC
TCAAGGTTGAATTCCTACTGGGGTTATTTGTCTGGTACTC
AAGTTCCTGGAATTTTGGACCTGCTTGGTTTATCCCATTC
CTTCAGGACATTCTCATCTCTGACTCTGACTAGATCCCTG
CTGCCCTCAGCTCATGACCACAACCTCTCCTTTACTAGGA
GGCCTGTTAGCTAAACCCCTCACTATCTGTGGCTGCCAGA
ATTATCTCCCATGGGTAAAATTTCTACCTTCTCAGTTAAA
ATTTTTCCCTACCCACTACTAGTGGTTTCTTTTGAGATGT
ATCCCCCTTTATCTAACAGCCAGTACTACCTACTACTACC
ATCTTCCTTATTTCTCATAATGCGGAATGAGGACAGCCCC
AAGTCACTCTGATGGAGGTACCCAACCTCCAGGCCTGTAG
TCTCCAATTATGCCTTTTCCCTTTCACAAAGGTCTAGAAC
ACTTTCTTCTTGTTGTTGTTATTTTTTCCTAGTTCTTTTT
GAGCTTTATTTATTTATATTTTTTAAAAATTAAAAAAAAG
TTTGTGGGTACATGGTAGGTGTACATATTTATGAGGTATA
GGAGATGTTTTGATACAGGCATGCAATGTGAAATAAGCAC
ATCATGGGGAATAGGGTATCCTTTCCCTCAACCATTATCC
TTTGAGTTACAATTCAATTATACTCTTGAAGTTACCTTAA
AATGTACAATTGAACATTTTATCCTTAACTTCTCAGGAAA
AGGGTTGGGAGGACTATCATTCATATGTTTACATGGAGTG
GTAATTTTGTGAATGTTCATTTTTATGTCTCATTCTATCA
GGAAAAAGCCTGCTGGGCACGTGCATTCTCTATTCTCTCT
CCATTCAAGAAACAGGGAGCAGCTCTCTCCCTGGGAGGGC
TTGGGAACCCTCTTCCCTTTCCTCCAAACACCCAACTATT
TATCTGAGGGAAAGCAAGTAAACTAGTCATTACAGTAACT
GTGCTAAGTTGTATCCATGGTCTTCACCCAATGGTGTGGA
CTCAGAGAAGAAAGGGTCTAACCCTGCCTGAGAAGTTGTT
AAGTGAAGGCATCATGGAGGAGGTGACATTTGAGTTTTGA
GTTTTGAAGAGTGGGCAAGAGTTCTTAGTGTTTTAAGATT
TCTCTGTGTTGAGATTTTACTATCAATTTATAGCTTTTCA
CATTTACTAAAAGTTCCACCCAGCCTAGCCCTTCAAACTT
TATTCAGTGAGTTCTAAGGACAAATGTTAGCTGGTAAGGA
GATGGCAAAAGAATGTAAGATATGATCACGTCCTTTCAGG
AGCTTACAGTTTTGTTGCCAGCATATATACATATGTAACA
GTTACATAACTTTTCAAGATCCTTGGTTTGTTAAGTCCTT
GAATAGGAACTGTGGCTATCTTGTTCACTGCCCTGTCTCT
AATTCCTGACTATTGTACCTGGGATTCAGTAAGGCTGACC
GAGTATAGGAAAGAATGATAAATGCTTAGTGAGTGGGGAA
GATTTTATTTGGACCTGAAAAGCAGGGTCATATTTGGATA
AATAGAGGAAAAAGCATACACTATCTTGCCTTCCTTCATG
TTTTTTGCATGCAGGTTTGTGTCACCAACTACATTACATG
GACCATATTTTATGCATCTTTTATAGCCAAAGTGATATGG
TGTGGATGTGTGTCCCCTCCACATCTCATGTTGAAATGTG
ATTCTCAATGTTGGGAGGTTGGGGTCTAGTAGGAGCTGTT
GGATAATAGGGGTGGATCCCTCATGAATGACTTGGTCCCC
TCCCCGTGGCAATGAGTGAGTTCTTGATCTGTTAGTTCAT
GCAAGAGCTGACTGTTTCAAGGAGCCTGGCACCTCCTCCT
CTCTCTCTTGCTCCCTCTTTTGCCACAAGACAGGCCAGCT
CCTCTTCCCTTCTGCTATGACTAAAAGCTTCGTGAGGCCT
CACCAGAAGCTGAGTGGATGCTGGTGCCATGCTTGTCCAG
CCTGTGGAATTGTGAACCAAATAAACCTCTTTAAAAAATA
AATTCCCAGCCTCAGGTATTCCTTTATAGCAATGAAAAAT
GGACTAACACAAAAAGAGAACTAGGCACTTACTAAATGAT
CATACATGTCAGTTAGATTCAAGGGCAAGCTAGAGTCTTA
TCCATCCTTACTGAAAAGCTACACAAATACTGGTGTTGGG
AGAGGATGAAACTCATGTGAAATGTTCCCAAGTTTTTTGT
CTTCCCAAGCAGAGCTTATTTGTGTATAATCTGCATATTA
GTGGAAAAACATGTGTTCATTGATTATCTACAGGGCACGT
GTGTGTGTATATTACATAGACATTGTCACCATGTTTATGG
AGCTTTCAATTCTGCAGTTGAACAAGACAGACAATAGAGC
CAAGCATTATTAGTTGATGATAATTTCAGTTGATGACCTC
AAGAGAATCGAAAGCATATTGAGTACTTTGGCAGATTAAT
CTGGGCACATTCCCCAAAGGAGGAGAAAGGTCTCTAGCTA
TTATTATTATTATTATTACTTGAGACAAAGTCTCACTCTG
TTGCCCAGGCTGGAGTCCAGTGGTGAGATCGCCGGTCATT
GCAACCTCCACCACCTGGGTTCAAGCAATTCTCATGCCTC
AGCTCCTGAGTAGCTAGGATTACGGGTGCCCGCCATCATG
CCTGGCTAATTTTTGTGTTTTAGTAGAGACGGGGTTTCAC
CATGTTGACTAGGCTGGTCTCAAAACTCCTGATCTCAGGT
GATCCACTTGCCTCGGCTCCCCAAAGTGCTGGGATTACAG
GCATGAGCCACCGCACCTGGCCTCTATTATTGAAAGCTGT
GATTATTAAGGTTCCCTGAAAAGGTTAGAATTCCCTAGAA
TTTCTCACTTTTCTTATTATCCATGCTTTTCTTTTTTGGG
CTGGTATAACAATAGCTGTAGCCCCTTGCTGGGTCAAATT
GCTGATTTGTTGCATTTTGGAAGAATAACCCTTGCTTTGC
TACTGATAGGTTTGTATTCTGGATACTCTGTGTTACTATT
TGTTTTGGTAATATCAAACTGTAATGATTAGAATTTTGGA
AGACCATTTCCCTCAGGTCAGGTTCTTTGGCGTATACCTG
GGAAAGTGGAAAGTATAAACAGAACAGGGGAGGGTTTAAA
AATTCTCTGGATTCAGATTGTACAACTCTGCCCTATGAAT
GAGCAAGAACTAGGTAGGATTCTATAGAATGGGATCTAGG
TAGCTAGAAAGGGCAAAGGTGAAGCATTAGATGTATTAGC
AGTCAGGGAGAAACTACCCAGCAGATCCAAAGTATTCCAG
GTACTGGGAAAGTCTGTTTTGTGAATCCAGAGTCATCCCC
AACAGGAATAAAAGTCTTCCTTTTATAGCCATCCAACTCT
CTCCCAAATCCTTTCATTCCATCCCCACTCTGCACTGGCA
AGCACTCCCACTGTCCCACCACTAGGAAGTTATCCCTCAG
GTTTAAGGCATTTACAGCACTGTCCATTCTCTTTGAAAAA
TATGAGAGAAATAGTGCCTATAGAAATGATTTTCTGTTTT
TTCTTTTAACAGAAAACTCCTTTTTTGTCCCTAATAATAA
AAACTGCTCTGGCTGAAGCAGGGGCAGGGGCCTGGGCCTT
CCCCCTTAGCCTCACCCTTGCTGGCCCTTGAGACACTTGG
GTGGAAGCTGGAGGCTTCCAGGAAAGCTGTTTCAAAAGCT
CTGCTGCAAACCAACCAACCACACAAACTCATTATCGGGG
CAATTGGGGAAATTTGAATATTGACTGGGTGTTAGAGGAT
GTTTAGGAATTATTGTTCATTTTGTCAGATGTGAGACTGC
TATAATGGTTATGTGAGACAACATCCTGATTTTTTAAATT
TCATGATGCTTGAGATTTGCATAAAAATGAAGTGAATATG
GGCTGGGCACAGTGGCTCACACCTGTAATCCCAACAGTTT
TGGAGGCCGAGGAGGGTAGATCAGTTGAGATCAGGCACTT
GAGACCAGCCTGGCCAACATGGTGAAACCCCATCTCTAGT
AAAAATACAAAAATTAGCCAGGTGTGGTGCGCACTTGTGA
TCCCAGCTACTTGGGAGGCTGAGGCAAGAGAATTGCTTGA
ACCTGGGATGCAGAGGTTGCAGTGAGCTGATATCATGCCA
CTGCCCTCCAGCCTGGGCGACAGAGTGAGACTTTGTCTCC
AAAAGAAAAGAAAAGAAAAAAATGAAAATGAAGTGAATAT
GGCAAAATGAAAATAATGTTAAGTTGAAGTGGTGGGTTAT
GGGTTCATTATAATCTTCTCTCTGAAAAATTTAAAAGCAA
TGCTTCAAGCTGGTAGTCGTAGGTATCCTAGGAGGTATAG
GTTTATTGGCGCAGTTTTTCTTTGAGACTTTGGGTGCCAG
TCTAGAGCAGGGCACAGAGGGAATACAGGGGTCAGCTACA
TTCATCTGCTCACTCACCACCCATAGGTGCTGGCAGGGCA
TCAAACTACACCCTAAAACTCTCCCGCAGTGTAACTCTTT
GCTCAACCTTATTAAAGGATGTGTAACATGGTTTAACATT
AGCAGCAGGGCTAACTCCATGCACATCCACCCCCAAACCC
TACAGCTGTCTGGCCCATCCTGCCTGTCTTATTTGAGTGG
GCAAAATCCTTTCTCCCTACCCAGCATGCCCCCATTCCCT
ATATGCCCTCCCCTAAGCCAGCACCTGCTGCCTCAAAGGA
ATACTGAGCTGGTAAAAGTCCTTCTCTCCTTCCCCACCTC
ATCTCCCTCTCCTGGGCATCCAGGGATCTGAGGAGAGCAC
CTCTGGTTACTAGGAAGCCGCTAGATGCGTACTGGGCAAT
AGTACTCTCTTCTCATTTCAGAGACCCACCCAAGACTGCT
CACTGGCCGAACACCAGCACTGTTCTCACATCTCCTTGCT
CTGCCCTCTGCCACCAGCCAGACCAGGAAGCTGAGATGTA
GCATCAGAGAGGGAAGAGACTTCTGAAATCAAGAAGTGCA
GCCTCCCAAGCAGAGCAAGGATCCCTGCAGGCATCTGTGA
TGGGTGGTCACCTGGTCCCTGCTGAAATGTTCCCATTGGA
GATTGTTTCCACAAACATTTGCATAGTACTCCTCTGGGTC
AGGCACAGAGGAAGGCACTAATCAGGGTCAGAGCCCAGGG
ACAGTGAGAGTTCAGTAGCAAACTGCACCAGGACCCACCG
GTCTCCTATTGCAGACCCCTGCAGCGGGGGCTGGAAGCCG
CAGCACCCAAAACTCTGGGCAGGCCCATCTCCCTCTAGCA
GCAAAAAGGTGGCTGGCTAGCAGATGAAACTGTATCCCTT
GGTAAGGATGCCACTGTTTGAGTTTTGCCTGATCAGCTCC
TCAGTTTTATAATACCAGGAACTCACTTCTATTAATGGTC
CTGGGAGTTATAGACCTGTGATAACCCAACCTCATAAGAA
ACATGCATGCTGGCCAGGTGCTGTGGCTCACACCTGTAAT
CCCAGCACTTTAGGAGGCCGAGGCAGGTGGATCAAGGTCA
GGAGATCGAGACCATCCTGGCTAACACGGTGAAACCCCGT
CTCTACTAAAAATACAAACAATTAGCCAGGCGTGGTGGCA
TATACCTGTAGTCCCAGCTACTCGGGAAGCTGAAGCAGGA
GAGTCACTTGAACCCGGGAGGCGGAGGTTGCAGTGAGCTG
AGATTGTGCCACTGCATTCCAGCCTGGGCAGCAGAGAGAG
ACTCTGTCTCAAAAAAAAAAAAAAAGGAGAAAAAAAGAAA
CATGCATGCCAAGAGGCCAATTTACAAATGAGTCATGAAC
GAGCACAGCTGTCTAGCAACCAGAATATTCACATTTGCTT
TCCAAGACACACATTTCCTGGCATGGAATTTATAACTAGG
AGGTTGCTTGGTGAGCATGAAATTAGCTCAAAGGGTGGGG
AGGCTATGGAAGAAGCTGAGGGAGAGCTACCCTTGGACTT
TACAACAAAATACCTGTTTCCACGAACGGGGTTTCCCTTG
AGTGGACCCTTTTCCTTGATACGCCTTTTCTGATAGCCAC
ATAACACCATCTCAAAAGGTTACAACTTTCTTCATATCAG
CTATATTTCTCATTGTGTTTTCCTGAGGTCTCCTTGATAC
TCTGGGGGAGGGTAGGTGACTGTACCCTGGACAGCACCGT
GGCCCAGGGCTTTCTTCAGTACTAGTTCTGGTATTTGTAT
ACAGATGTATAGAGGTGAGGGTGGGGGCAGAGGAGACAGT
TTGGCAACTCTTCCCTTTTTCTGGCTCTGTGTGATGTTGG
CAGGTGTTATAACAGGGCTCATAAACATAAATGCAATGGG
GTCCAGGTATGTAGCGTAAAGGAAACAAGCTGAAGAAAAC
AATCTCAATAGCAACTTGAATATAAATATGATTCTTTGTG
CTCTTTTTATTTATTTATTTATTTGTTTGTTTTGAGATAG
AGTCTCACTCACTCTGTCACCCAGGCTGGAGTGCAGTGGC
ATGATCTCGGCTCGCTCCAACTGATACAATACCAGGAGCT
CAGTTTTATTAATGGTCCTGGGGATTATAGACCTGTGATA
ACCTAACCTCATAAGAAACATACATGCTGGCTGGGTGCTA
TGGCTCACACCTGTAATCCCAGCACTTTAGGAGGCTGAGG
CAGGTGGATCAAGGTCAGGAGATCAAGACCATCCTGGCTA
ACACAGTGAAACCCCGTCCCTACTAAAAATACAAACAATT
AGCCAGGCATGGTGGCATATGCCCCGTAGTCCCAGCTACT
CAGGAGGCTGAAGCAGGAGAATCGCTTGAACCTGGGAGGC
CTCCCGGGTTCTTCTGCCTCAGCCTCCTGAGTAGCTGGGA
CTAAGGCACATGCCATCATGCTTGGCTAATTTTTGTATTT
TTTAGTAGAGATGGAGTTTCACCATGTTGGCCAGGCTTGT
CTTGAACTCCTGACCTCAAGTAATCCTCCTGCCTCAGCCT
CCCAAAGTGCTGGGATTATACGCATGAGCCACTGCACCCA
GACTTTCATGCTCTTTACTACGAGAAAAAAATAATACAGA
CATGAAGATAATGGCAATGAATGCTCAGTGGGGTGAGTGG
GCAGTGGTGAGTTCTGGGGACTCTGGTAAGCTGGTGTGGG
CATGCTCCTTTGCAAGATGACTACTGCTCAATTCCAGCAG
ACTGTGGCCAGGTGAGAACGAGGCCCTGAAGTTACCAGGT
CTGATATATTTTTTAAGAGAAGTTGGTAAACTGGATTTTT
AGGTGAAATCACTTGATTTTTAAGTGGTGGCAGTCAACTC
AAACTAATCTTAAAAATGCTTCATGATGCTGGGCACAGTG
GCTCACACCTGTAATCCCAGCACTTTGGGAGGTTGAAGTG
GGTGGATCACCTGAAGTCAGGAGTTTGAGACCAGCCTGTT
CAATGTGGCAAAACCCCATCTCTACTAAAAATACAAAAAT
TAGCCAGGCATGATGGTTCGTGCCAATAGTCCCAGCTACT
CAGGAGGCTGAAGCAGGAGAATCACTTGTACCTGGGAAGT
GGAGGTTGCAGCAAGCCAAGATCATACACTGTACTCCAGT
CCGGGTGACAGAGCGAGACGCCGTCTCAAAAAACAAAAAA
CAGAAAACAAGCCAAAAAAAAACTTCATTAAAGAAAGCAA
AACATATCCAGGCCAGATTCAGTATGCAACTTCTGCCTTA
CATATAAAAGGACCCCATGATTAAATGTTGTAGGAAATGC
TGATTTCAAAAAATAAAATGGAAAAAGATAGATTTTTGTT
GTTTTTTAATCATGGAAATTTTGAGGGCCTTTCACAGAGC
GATCTGTGTTTGAAGCTCCAATTCAGTCTCACTGGCTTCA
CTCAGCCACAGCATCTCGTCAGGTCAGTATCTGGAGACTG
CCATGTGCAGTCATTTCCAGGTGATCCTTTGGCTTTATGT
CGGCCAGTGACATTTTCTGGCCCTTTCCACTAAGTCAAGG
GATGCATTCTCTGAGGACTCAGAGCCCTGCACACCCGATG
CTAACAGCAGAGGAACGCTGGAGCAGAAGCCACCTGCCCT
GGCTCTGGAGGGATATTCACATTTTTTTTGTGCAGCTCAC
TTGTCTAGATTCTAGAACAGTCTGGGCTGAGTTCAACTTT
ACCCAGAAGCTGCAGGCCCTCTGCCCCTGTCAGCCTCATC
TCCTGTCAGTGTCTTCCCCCTTCTTTCTTTCATTCCATAT
TCAACACCCCGTGTGAAATCTGGTTTAAAGCTCACCACCA
CCAACCCCTCCCAAAGGATCCCCTGACTTATTTCACCTAC
TCTGCCTCCCTAGCTAGTCCTGACTACTCCATAGGAAGAC
TAGGTCCATATTTAGGGCCCAGCAAAGCAGCGAAATTAAA
AAAAAAAAAAAAATAGAAAAGGGCAGCTTTAGTAAATTTA
TCCAGAATATTGCAACTGGAATATCTAGAGAGAAGCTTAT
AAAATTTCAGTATGCATATGAGCTTTCAGTATTGCCTTTT
TTTTTTGAGAGAGAGTCTCACTCTGTCCCCCAGGCTGGAG
TACAGTGGTGCGATCTTGGCTTACTCCAACCTCTGCCTCC
TGGATTCAAGCGATTCTCCTGCTCACTTTCCAAATCCTGT
TAATTCTTCATGTTACTGGTTTAACCATCTCTTCCTTTCT
GCCTTCCAGACCTTACCGCCAGGGCCTTACCTCTATCTCC
CTGGAGCTTATTAGGTCTTTTCCTAAGCAAAGGCAATTCT
TTTCTGAGAAATCCTAGTGTTAGTTTTATGAACAGCAATT
TTTCTAGGAACCTCACCCACTTGGCCTAGCCTGTGCCCCC
AAGGGAGCCCCTGGAGCACCTTTGGGAAACTCTTGGGTTC
CATTTTGAAAACTGATGGGCTAGATTACTTTTTTTTTTTT
TTTTTGAAACAAGGGGCTTTCTCTGTCACCTAGGTTGGAG
TGTAGTGGCGTGGCCAAGGCTAACTGCAGCCTCAATCTCC
CAGGCTCAAGCGATCCCCACGGCTCAAGTGATCCTCTGGC
CTCAGCCTCCCAGGGAGCTGGACTGTAAGTGTGCACCACT
ATCTCCAGCTAATTTTTTTTGGTAGAAATGGGTTTCACTA
TGTTGTGTATGCTGGTCTCGAACTCCTGAGTTCAAGCGAT
CCTCCCACCTCAGCTTCCCAAAGACCTGGGATTACAGGCA
TAAGCCACTGTGCCCAGCCAGGCTAGATCATTTTTGAGAG
CCTTTCCATGTTTCCAGGTCTATGAGTCTACGATTCTTGC
ATTTCAAGTCTGTGTGACTGATAAAAAAACAGGCAAAAAT
GCAAAGCTGAGAAGAAGGCTTGGCTTGGAACGGTGATTCT
CAAGATTTTTACACTCAGAATCCCTTTATACTCCCTAGGA
GAACTTCAAAGGATTTTTGTTCTTGTCCCTTATATCAATC
TTTAAGTGCTGTGTGATCTTGGTGTAGTAATTAGCTCCTC
TGAACCTCAATGTCTTTCTTAAAATCAGGACTGAAATATC
CACTAGAAGGACTATGGTGAAAATTAAATGAGATAATGTA
AGATCGAAGCAATTTTTCAATTCTGAAGGGTTATGTAAAT
ATTAGCTGTTATTAGTATTATTGGTTCTATTAAGGAGATA
ATGGAGATGCTGCAGCCGTATATCACCTTCTCTAAGTACC
TAGGAGCAGCAAGAAAGACTGAATTTTGGAGTCTTATCTG
GAAAAGACTTGGAATTGTAATACCCCACTTCCTGACCGTA
AGAGCCTTGGGTAAGTCACTCAACCTCTCTGAATCATCTC
GATTTACTCACCATTGTGGGGGAAAAAAGGAAAATAATAC
AGGGTTTATTTTCCAGGCTTATAGCAAGAATTTGGAATCA
TGCCTTAATAGAGCTGGCACCAGGTAGATACTAAAAAGCA
AACAAAATCTAGTCTGTGCTTCTCTCCAATGTACTGGTTC
ACTTAAATCTGCCCTCCTATGCAGTATTTTGTCAGGAATT
TTTTTTTTTTTTTTTTTGAGACGGAGTCTCGCTCTGTTGC
CCAGGCTGAAGTACAGTGGTGCAATCTCCACTCACTGCAA
GCTCTGCCTCCCGGGTTCACCCCATTCTCCTGCCTCAGTC
TCCCGAGTAGCTGGGACTACAGGCGCCCGACACCACGCCC
GGCTAACTTTTTGTATTTTTAGTAGAGACAGGGTTTCACC
GTGTTAGCCAGGATGGTCTCGATCTCCTGACCTCGTGATC
CGCCCACCTCGGCCTCCCAAAGTGCTGGGATTACAGGCTT
GAGCCACTGCGCCCGGCTGTATGGAATATCTTTATTTCAT
CAAAAGTTCACTATAGAAATGTACCAGCAATTCCCTTTTA
GACATGTCCTTTAAAAATATGTTTTTGGCTATACAATGAC
TTTTTTTTTTTTTTCATTGAGGGGATCAGGATACCAGATT
CTGAAGGTGGAAATATGTTAAAGACCAGACTTGAATTTAA
GCCAGATCACAGGAAGGGAACATGGCATGGACCAGTATGG
GAGGTATCTCAGAGAGGGACATTATCTCTCTGAATGAGAT
TGCTTACCTTCGATCCCACCGCCCTGAAGCCCAGCCTGCT
GTACGACATTCAGACATCCTCTGTCCAGTCAGTTGCCTAT
CCTGGTTGTTGAGTGGGACTCTGACTTGGAATCTGTGCCC
ACAAATCTGGCCCACGACTTCCCCCTTTAGCTCTGAATTT
TCAGAATTCGAGTCCCTCCTTGGGTTGGGTGCTATTTTTC
AGAAGTCCTGTTTTAAACACTGGTATCACCCGAGAAGAAT
AACAGCTCAGCATATGTTCCTCAGCACGAAGCCCTAACAG
CTCAGCATGGGTCAGGATATTGTGGAATTGTACCATCATA
GAACCCTAAAAGAGGTACTGCAAGGACCTTAGTGATCAAC
CAATCTAACTACCTTGTTTCACATAAGAGAAAACTGAGGC
CAGAGTGATGAAGTGACATTATCAAGGGTATACTGAGTCA
TTGGCAGTACCGAGAGGAGAACTCAGGTTTCCCCATTTCA
GGTCCAGTGTTTTTTCCCCCATATCTGCCATTCATCCCCC
CTTCCTATAAAGGGCTATTGAGAACCCATTATGTGCCAGG
AATTATGGAGAGAGCTGGGGATACAGAGGTGCCTAATAGA
CGACTCGGTCTTCATGCTGCCTACCTGTGCACATTGGCCA
CATGGATTAATGAACTCCCCTGCCCTCTGCCACCATCAGT
GGGCACAGAAATGGTAAATGTTGATGGGAAGATAAATGAA
GAAGGATGTCCCTAATACAGGCTGCCATTTACCCATCCAC
CAACCCGACCTGAGCAGTAACACTTGCTGTGGGGGAATGC
ACATGAGAATATTGGGAACATGGCAGGAGTGTGTGTGGCG
GGGGTGGGTGTGGGGCAGGAAGTAGAAGGAAAAAGGAAGC
ACAGATCTCCGAAAGCAGGCTTAGGAAGACACTGAAGCCA
AACCTCCCTCCTCCTGTTGTAGCTGAAGGAGAGGAAGCAG
ATGTGTACTTGGGCCAGCTTAATGATGAGTCTTGCTTGAG
ACTCTACTTCTCTAGAGGATCAAGGAAGCTCTGGCACTGA
ATACAAGAATAGGAGGAAGCTGGACTCGGCAGCCATTCCC
AGCCTCCCACCTCTTGGGTTCAGCAGCTGTACACCTCCCC
GCTCCTGCACCCTGGACCCCTCTCTCCACAGGGCTCCCAG
CCTCAAACAGTCAAGCCCACAAGTTGGCTGGGGGACAGCT
TTCCCAGAAACTAGAAAGCTATGCTTTGCATCTGTCCGCT
GTGAGTCACTGCCCTCATGTCATTAAGGAAGCTTATTGGA
GTCTGATAGCTACAATGAGCTTAAAAGAAAAACTAAAACT
TTTTCATGAAATGACAATAACTAGTTGAAAGTTTCAACTG
TTCTCCCAAAGCAGTCAAGGGGGGTGTTATTTGAGCATAG
CAAGATCGCCTCCTCTTCTAAGAAGCCGTGTCAGAGAGCT
AAGTATGTACCCCTGGAGACTCCAGCCCCATTGCCAATGA
AACTACGTCACACTAACTCTGCCTCTCCCCGCTCTTGGAG
CTGAGGTCTGCGGAGGGGCTTCCAGGGGAGAGAGTTCCTA
TTCTATAAAAGGCTACCCCTCTCTAGATGCCAGGATGCCT
AGACACTAGAGAGGGAAAGCCCTTTATGGAATCCCTCTGT
GTTTCTGGCTGCCAGGATGCCTAGGCACTAGATCCCCTCA
CAGGCCTGAGAGCCTCCCAAAACCACTGTGCACACATATG
CCCCTGATCCAGTGGGGTGACTGAATTTCTTACCACCATT
AGAGTCATTTCTCTGATCTACTCTCTAAAAAGCCCCTGTA
AAAATGCAGATCATATACTATACAAAGTATTATACTAGCC
TCTCTACTTTTGTGAATTTTAGAAATTCTGCAATCCAGTT
GAAAAACAATAAGGCAATATTAGCTGGGAAGGATAATCAT
TTACTCATTCATGCCCGTTACATTCTGAATTAACATTCAA
TAAAAGTTTATTGAGCTTCTGCAGTGTGCCAAGTCCATCG
TACAAGCTTAGTTGGCTTTATTGGGTCCAGGGCTGAATCT
TTTGCCTTAAGGCAGTGAATCAGATTCTCTATGGGTGAGG
CTTAGGCATTTTACAGTTTGCCCTGGAGATCTGAATGTGC
AACCAGGGTGGGGAACTGCTGCCCTCAGGGAGCAATGCAC
AGAAGGGGAAAAAAGAGCTCCTGGGTAGACTTGGGTCCCA
GCCCTCCCCTGCTCCAGGTTGGACCATCTCTGTGCAATGT
TAAGAATGCCATTTGTAGGCTGGGCATGGTGTCTCAAGCC
TGTAATCCCAGCACTTTGGGAGGCCAAGGCGGGCGGATCA
CCTGAGGTCAGGAGTTCGAGACCAGCCTGACCAACATGGA
GAAAACTCATCTCTACTAAAAATACCAAAATTAGCTGGGT
CTGATGGCACATGCCTGTAATCCCAGCTACTTGGGAGACT
GAGGCAGAAAAATCGCTTGAACCCGGGAGGCAGAAGTTGT
GGTGAGCCGAGACTGCACCATTGCACTCCAGTCTGGGAGA
CAAGAGTGAAACTCCGTCTCAAAAAAAAAAAAAAGAACAC
CACTTGTCTCTTTGGCTTTCAGTTTGGACTTTCTTCTGGA
AAATGAGAGAATGGGACTTGATAATCTTTGAGGTCCTTTC
CATAGTCCTCAGCCTCTTGGCCAGAACCAAAAGATAAGTC
TCTTTCAACTGCAACATTTTGTGACTGTACAAGTTATCTT
GTGATTAGAAGAGCAAAATGGAGACTTTCTGGGAGTCCCT
GAAATCAAAACCGGCCAGGCTAACCCTCCTGTCATTCACA
CAATTCCTTTTACCTGTTTACTGTCCATCAAACTCAGTGT
TAAACCACCTTAACAGAAGACGGTGGCAACATCAAGCAAG
GGCTGCTCCTAGCTATAAAAGGTGGATAAATCTTCGTAAA
GGTCCATATTCCCCAGACCACTTCCTCTACCCGGACATTT
ATGGAATGGTGAATCAAGGGTTGCCCGCGAAGATCTCTGT
GCAATACTGGCACAATGCAGGTCACAATGTTCTGAGAGGG
TTCTGAGTCCTAACCAAGAAGAGGCTTCTGCAGGCCAAGC
TCCCAAAGGCTTCAGGGAGAAAAATGTCCTTATTCACTTT
CTTCTGTCCAGATCATGGTGTGGTAGAAGAGGGACACATG
TCCCCACTCCTCTTTGGCAAATGATAATGCTGGAAGAATT
TTGAATTCACCCTTTGGCTAAAATGGGAGATTGTTAATTG
AAGAGACATTGATAAATATGTATTCTGAGAAAGAAATTTT
ATTTTTCATGATAGATCTGTTCCTGAAAACATGGTGTTCA
AGTTGAACATATGAAAACAGAACTTCTTTCTTCTTCAATG
GAAGTGACACCTAACAATTTGGGTTTAGATTTCTCTGCCT
CTTACGTCCACTACTTGATAATGTAGAAACCAACATTCAA
ATCCAGGGAAGCAAATCCTTTTTTAAACGATTTGATTAAA
TTATCTGAGGATAAATTGTGCCTTATTTTTTATTTTTAAC
TTTAATTTTGGGAGGGAGCTTCACAAACTCTTTATTTTCC
CCTTAAGATCCAACTTTTGGTTCTTATGACATCAGTTTCA
GATGAGGATGCACAAGTCACTATTCCCATTACTATATTGG
GAGGGTGGGGTACTGAAAATGTGCAATGTGAGTGTTGAGT
CTTTGCTGGAAGGGTACTATCTGCTCATCCACCAAAGGGA
AGGTGAATAGAAAATTCCTAAAACTAAAAAATCAAGAAGT
GGCAGTATGTATTTGTTATTTAAAAAATCAAGGTTAATAG
TAAATAAATCTACTAAATTGAATTTAAAATGGTGACCTAC
ATCAAGAAATACCACAAGTCAAGTAAAAATATCAGATACA
AAATGGGAAAAAATATTTGCAACTTAAATGTCAGACAAAG
GTTAATTTCCACGGTATATAAAGTTTCTCAACAAGGATAA
TTAAAAAGGTCAACAATCAAAGAAGAATCAGCTAGACATA
TCAATAATTATTAGAAAAAGAAATGGAAATGACCCTTAAT
ATTATGAAAAGATATTCAACCTCACTTAAAAGACATTCAA
ATCAAAGCTAAACTGAGATATTATTTTTGACTTATCAGAT
TGGCAAAAATCCAAAATTTAAGAATACACTGTTGGCAAGA
CTGGGAAAACAGACACTCATGCATTCCTAGTCAGAATGCA
AATTGGTTCAATCCCTACAGAGGAAAATTTGGCAATATAT
AGCAGAATTGTTTGTGCATATACCCTTAACCCAGTAATCT
CACTTCTAGGAGCCTATTACAAAGATTGTACTAGTGAAAT
ATGAAACGATACACACACACACATACACACACACATATAT
ATACATGTTTATCTTTATACATAGATCTATTTATCTATCT
ATAGAAAGAGGATTTGTTATAGCACTATTTGTTTTGTTTT
GTTTTGTTTTGTTTTTTTTTGAGACGGAGTCTTGCTCTGC
CGCCCAGGCTGGAGTGCAATGGCCGGATCTCAGCTCACTG
CAAGCCCCGCCTCCTGGGTTTACGCCATTCTCCTGCCTCA
GCCTCCTGAGTAGCTGGGACTACAGGCGCCCGCCACGTCG
CCCGGCTAGTTTTTTGTATTTTTTAGTAGAGACGGGGTTT
CACCGTGTTAGCCAGGATGGTCTCGATCTCCTGACCTCGT
GATCCACCCGTCTCGGCCTCCCAAAGTGCTGGGATTACAG
GCTTGAGCCACCGCGCCCGGCCTTATAGCACTATTTGTAA
CAGCAAGACTTGATACAATCAGAATGCCTATCAAAGGTGA
CTGGATAAATAAAGTATGGTATTTCCATTCACTGAAGTAT
TAAAAAACTGCAAAAAGGAAAGAGAAACATCTCTAAATTC
TCCCATGAAGTGATCTGCAGGATATGTTAAGTGAAAAAAA
AATTACAAAAAATATACAGTATGCCACTTACGTGTTTGCC
ATGCCAGAAAGCAATAGAGCTATCAAAGAATACTAAGACT
TATAAAAAGGACTCAGGATAAAATGGTACAGCCAATTTTG
AAAAAGTTTGGCAGTTCCTCAAAAATGTGAACAGAGTTAC
CACATAACCCAGCAATTCCATTCCTAGGTATATACCCCCA
AAATTAACAATGTATGTCCACACGAAAACTCATACATGAA
TGTTCATTAGCAGCATTATTTGTAATCTGTCCAAGGTGGA
AACAATCCAAATGTCTATTGACTGATAAAAGATAAAATGT
GAGGCCGGGCGCGGTGGCTCAAGCCTGTAATCCCAGCACT
TTGGGAGGCCGAGACGGGCGGATCACGAGGTCAGGAGATC
GAGACCATCCTGGCCTACACGGTGAAACCCCGTCTCTATT
AAAAAATACGAAAAACTAGCCGGGCGAGATGGCGGACGCC
TGTAGTCCCAGCTACTTGGGAGGCTGAGGCAGGAGAATGG
CGTGAACCTGGGAGGCGGAGCTTGCAGTGAGCTGAGATCC
GGCCACTGCACTACAGCCTGGGCGACAGAGCGAGACTCCG
TCTCAAAAAAAAAAAAAAAAAACAAAAAAGATAAAATGTG
GTGTATCCATACAAGGGAATATTATTTATCCATAGAAAAG
AAGTACTGTTACATGTTATAATATGGATGAACCTTGAAAA
CACTGTGCTAAGTGAAAGAAGCCAGTCACAAAAGGCCACA
TATTGTATGATTCCATTTGCATGAAACGCCCAGAACAGGA
AAATCTGTAGAGACAGAAAGTAGATTGGTGGTTGTTAGGA
GGTGGGAGTGGGAGGGGGAATGGGTAGTGACTGCTAATGG
GCATGTGGTTTCTTCTTCGGGTAAGGCAATTATCCTGCAA
TTAGATGGTGGTGATAGTTGCACAACTTTTTGAACATACT
AAAAACCATTGAATTGTACATTTTAAAAGAGTGACTTTTA
TAGTATATTGAATTGTTTCTCAATCAAAAAGGTATACACA
TTAGGGCTGGGTGTGGCGGCTCACACCTGTAATCCCAGCA
CTCTGAGAGGCTGAGGCAGGAAGACAACTTGAGATCAGGA
GTTTGAGACCAGCCTGGCCAATACGGTGAAACCCCATCTC
TACCAAAAATACAAAAATTAGCGGGGGCATGGTGGTGGGC
GCCTGTAATTTCAGGTACTCAGGAGGCTGAGGCAGGAGAA
TTGCTTAAACCTGGGAGGTGGAGGTTGCAGTGAGCCGAGA
TCATGCCAGTGCACTCCAGCCTGGGGGACAGAGCAAGACT
GTCTCAAAAAAAAAAAAAAGATATATACATTAAAAATTTA
AAGTAAATAATTCATCGATAAACAACAGCACAAAAGGACT
AAAGTACCAACATAAATCAGCTTCATTTGCCAAAGGACAA
TTTGAGCATCAAAGTAATAACTATAAGTGACTCAAACATA
TAAAATGTGTTTAAATCTATGGTTTGGCCGGACGTAGTGG
CTCACACCTGTAATCCCAGCACTTTGGGAGGCCTATGCAG
GTGGATCATGAGGTCAGGAGTTCAAGACCAGCCTGGCCAA
GATGGTGAAACCCCGTCTCTACTAAAAATACAAAAAAAAT
TAGTCAGGCATGGTGGCACGCACCTGTAATCCCAGCTACT
CCGGAGTCTGAGGCAGAGAATTGCTTAAACCTGGAGGGGC
GGAGGTTGCAGTGAGCTAAGATTGCACCACTGCACTCCAG
CCTGGGTGACAGAGCGAGACTCCATCTCAAAAAAAAAAAA
AAAAAAAAAAATCCGATATGAAGAATTCCAGAAAACAAAT
TTATTATCTTGAAAACTATTAATAATGGAAAAAGAAGCAT
TTATTCTGTCTTTTCTGTACAAACTATGCCTAAGGATAAC
TAAATAGTTGATGAGAGAAGATTCTCTTTACAGAATTATT
TAAATTAATAAACAATGAAGGAATAATAGGACATGATCAC
TTTGCAAAGAGATGAATTATTGGATCTGTGCCATAATTAA
CAATGGCTGATAACATCACAAAAAGAGAGACAATCACACA
TTACGTATCCCTGATGGATGCACCCAATAACACCTATGAA
ACACTCTTGCTAAAAAACTAAACTAAACAAATCTAACCAG
AATCTGATCAGGCATCAGCAAACAAAGAAACTTGTTAAAC
AACTTCACAGGGATGCAATTTTGAAAACATATATCATGGG
AAATTCTACAAAACAATCTGGTTTCTTCAACAACAACACT
GCAAGGAACAAAGCATACAAAGGGATGGAAGTGTAATCTG
CAAATCACAGACCTAAGAGGCACATTAACCAATGCCAATG
CATGAACCTTATTTGAATCTGGATTCAAACAAATAAACCA
CTATTGGTTCTATTCCTCTGGAGAACGCTGACTAATACAG
AGATGGTAAGGTGTTGTAGTTATATTTAAGAGTGCTCATC
CTTTAGAAATACATATATGAAATACAGATAAAATGATATT
ATGTCTGACATCTTCTTCAGAATAATCTTAGGATGGAAGG
AAATGGATAAAGATTTAGATGAAATAGATTGGCTATCTGT
TGGTAATTGTTAAAGCTGGGTGATGAAAGCATGGGGTTTC
CTCATGGTATTCTCTCTGCTTTTGTATATGGCTACAGTTT
TCTTTAGTAAAAAATTAAAAAATGGAAGAAAATGAAAAAT
AGGAAATTGAAAAATAGTAGTGTGGGGGAATTACTTTTTC
TCATAACAACTACTGTAGAATCATTTGACTCTTTATAATA
TGTGTATGTAAAACTAAGTATCTTTTAAAAATTAAAAAGT
GAAGAGGACCTACCATAAATACAACATGTAATGGTGAAAC
TTTAGGTGCATTCTCATTAAATGTAGAAACATCAATGATG
CCTGCTCTTTGACATTGTACTGGAATCTTAATCTTCGCAA
TAAGACAAGAAAAAGACGAGCTAAATAGAATGGGAGAAAA
AAATTATTGTTGTTTGCAGACAATACTGTGTGTATAGATA
ATCCAAAATTATTTACAAGCTGCAGGAAAACTGCTGGATA
TAAGAGCAAGACAGTTCCCATATACTGGCAATAATCAGTA
ATAACTAGAAAACGTAGTATAACAATATTATATACACAAT
GGCAACAGAAACTGTAAGATACACAGAAATAAATCTATCA
AAAGATGGGAAGACATTTTTGAAGAAAATTATAAAACATT
ATTGAGGGACATAAGAATAGACCTGAATGAAATCATAAAT
ATATTAATTATCTCCCAAATTAATCTCTAAAGTCAATGCC
TCAAACCAAAAGCTCAACAATGGAACTTTTTTGGAAGTCA
ATAAACTGATAACAAATTTCACCATTTCAAAATTGTGAGA
AACGTTTAAAAAATAAGAACAAAGGGAGGCTTGTTTTTAC
CAAGTATTAAGGCTCATTCGACAGCTGTCGTACATAAGAT
AGTGAAATATTGGGACAGGGATAGAAAAATAAATTAATAG
AATAGGCCAGAGATTCCAGAAATAGCCTCATATGAAATTT
GAAATAATATATTATACAGATGATAGTTGAAAAATGATGG
ACAATTCAATAAATGGAGTAATTGGTTTGTCCTGCTGGGG
AAAAAATGAAGTTAGAGTCTTACTCCACACATAACACAAA
AATAAATTCCAGATGGATTAAAGCTCTAAATATGAAAAAC
AAAAGTTAAATTTGTTAGAAGAAAATACAGGGGGAAATAT
TTCCATTCTCAAGGTACAGAACACAAGACACAAAAAGCCG
AAATAATAAAAGGAGGAATTGATTGCATTATAAATTAAAT
TTTCTGTGTAACAAATGACCCCATCCAAAGCAAAAAGATA
GTGACAGATTAGAGAAAACATTTTCAACATATTAGAATAT
ATAGAGGTCCTACAATTTGATAAGGAAAACAACCTAATAA
AAAGTTGAGCAGAAGATATGAATGATTTACAGAAGAGAAA
ATCCAAACAACAAATAAATACAAGGAAAGATACTCAAAAT
ACTTAGCAATCAGAGAAATGAAAAAGCAAAATGAGATGCT
ATTTTATACCTATCAGGCTGATAAAAATTAAAAAGTCTGA
ATGTGAAGATGTTGGGAAACTGAAATGCAGCTGGTTGGAC
AACTAATTTAGTACAACTAATTTAGAGATAAAATTCAGGA
TATGGTCCTATTTAGTTGAAAACTTATAAATTATGTGACA
CAACAATACTTATACTCAGCATATACTTCTAGATATACAC
CTGGGAGAAATTCTGACACATGAACACAAACAGGCATATG
AGAACATTCCCTGTAGCAGTTAAAAATGAATGAACTAGAT
CTACCCTATGTATCAGCATAGACAGATGTCAAAAATAATG
TAGAATTTATTTATTTATTTATTTTTGGAGACAGAGTTTC
GTTCTTGTCATCCAGGCTGGAGTGTAATGGCCTGATCTCA
GCTTACTGCAACCTCTGACTCCTGGGTTCAAGTGATTCTC
CTGCCTTAGCCTCAGCTGGGATTACAGGTGCCTGCCACCA
CGCCCAGCTAATTTTTGTATTTTTAGTAGAGATGGGGGTT
TCACCATGTTGACCAGGCTGGTCTCAAACTCCTTACCTCA
GGTGATCCACCCACTTCGGCATCCCAAAGTGCTGGGATTA
CAGGTGTGAGCCACCACGCCCGACCATAATGTAGAATTTT
AAAAGCAATTTCCAGAATAGTACAATGTATCATTTATTGG
GAGTAAGAGAATGGGGACAAACATAGACAGCTGTTTTGAG
AAGTTCTGCTGTGAAATGGTAGGGATTGTAACAGTTGGAA
GTGGGAGTATAGTGGCTGAGGAGAGTTATAATTTTTTTTT
TTTTCTTTTTAATGAACGTTACTAGAGCTTGTTTGCAAAT
GGGTGGGAATGATCTGGTAGAGAGACTGAAAAATCACCTA
CAAAGAGCGAAATCCTTTGGAAGGTGGAAGCTTGGGCTCC
AAAGCACAAAAGGAGGATGCTACTATACTTTAGGCAGCTA
AATGGTAAGTGGCCATGGGATGGAATGAAGGCCCTGAATT
TGTAGGCTGTTGCAGAGATAGAACCTTCAAGAAGTAATGC
TAACTGGCTGTCTGGTGACATTATAAAGGGGAGTCTGGTT
AAAAGGCAGGACAAAGGCCAGACGCGGTGGCTCACGCCTG
TAATCCCAGCACTTTGGGAGGCAGAGGCGGGTGGATCACC
TGAGGTCAGGAGTTCGAGACCAGCCTGGCCAAAATGGCGA
AACCCCGTCTCTACTAAAAATACGAAATTAGCTGGGCGTA
GTTTGATTGTTTGTGATCCCAGCTACTTGGGAGGCTGAGG
AGGGAGAATCTCTTGAGCCTGAGAGGTGGAGGTTGCAGTG
GGTTGAGATCATGCCATTACACTCCAGCCTAGCCACAGAG
CAAGACTCTGTCTCAAAAACAAAAAAAAGAGGCGGGACAA
AGGGACTTACCTATGGTCACAGACTCTGCCCTTTCTGAGA
GTCTGGGACCGTGCTATTGTCAGTTCTAACCTCTAATTTG
CTCCAGGGAGGGTCCTAACAGTCCATCTGGCATACTGAAG
ATAATGTGAATTCAACAGCCAACACCACACAATACCTTCT
CTATTGAGCTGTAAGCTGCCTCTGGACTGGATGGGGTTTT
GTTTTTATTCTTACCCTCAACACCAGTGCCTCTCACACAG
AATTTAGCCAAGCCGGTTAGGTGCTAAGTGCTGCTGCTGC
GCTATCAGAATGGCACACGGGGCTGGTTCTAGACCGGCCT
CTGCTGCTTACTCGTTCAGTAATCTTCTTAGAGCAAGTTC
TTGAACTTCTCTGGGCCTCTTTTCTACCTCGCAGAGTGGT
TAACTGCGTTTAGGATCTTGGAAGCACCTAACGCAGGACA
AGCACATAAGCCAGAAGTCTCTTGGGGACGCAAACACCAG
GAATTTCTCCCGCTGTCCCCGTCCGTCAGTCAAGCGCACC
AGGGTTCTCAGGTCTAGCTCCTTCCACCCCCCACCTCCAC
AAATATCCTCACTTTTTCTTCCTCTCCCTATGCCTCTCAG
TCCCTCAACAGGGTCTGCGATCAGACGTCACTCCCAGGTG
ACTGGCAATCAGGGATGCCGCCTCGCCAACCTGGCCACCC
TTGAAGATTGTGTATCCTGCACCGGCTAGCCGGCTGACAG
GGGGCGCGCCAACAGAGCCGCCAGCCGAAGTGCCCCCGGG
GGTGGGAGGAGTGACCGCCTCTCACCAACCCGCAGGGATG
ACTCCACCTGTGGAGAGACGGCCCGAGAGTTCCAGGGTGA
GTGCGCAGAGGAGCTTATCTGCCTGCCTGCCTGCGGGTCG
GTGGATCCTGCCGGCTGCTGGGTGCTGGCTTGCGTCGCCT
GCTTGTCTCGCTCCCTGTCCCTCGTCCGCTACCCACTCTG
GCCCCCCTCCCTCCAGCAACCGGCCTCTCGGTCCTCCCGC
CGGGTGGTTGCCTGCGAGCCTCACTCCGCCCTCCTCTGCT
GGAGCCAACTGGCGAGCCGCTGGCCGCTGCCCATAAAACC
CCACCTAGCCGCTCCGCTGCGCTCCCGCCGCTGCTCACCA
GGCACAGCCACTGGACTTGGTTGGGGCTTCCAGCCCTGAG
CGCGACACCGACAGCCCCGGACCGCGCCTCCAAGCAGGCT
GAAGGGCTTCCGCTCTTGGCTTCCAGAAAAGTTTGGAGAA
AGTGAATTTGATGTGGATTGGAGAGTGGTAGCCCCTCCCC
AGCCTTCTTTCCCTTCCAGAAGCCTCACTCTGCACAGCCT
CCCCCATTCTTCCCGTCCTGATTCCCCGTCTTCCTGACCC
CTCCTTCTCTCTCTCCTGGGTCCCTTCTCCTCACTGGGAT
CAGCGATCGATCGCAGTCACATTGTCTCCTTCCATATTTC
ATCCTCCCTCCTCCTCTCTATCCCTGTCCTCTGAATGATT
TCCACCTACTTGCAAGCCTTCTCCCTGTCATTCTCACGCT
TCTCCTTCCTCTCCGCCTTCAGCCTTTCCTTTGCCACTCC
ATTTTATCCATCAAACCTCTCCACGTGCCTCCACATCCTC
CCTCCATCCTCTCTTCCCAGCATACCTTGCTCATGGATTC
TGGGCCTCTGTGGGATGCCACCCCCACTCCCTGGGGCACC
CTCTCTGCCCCCAATGCCACAACACCCTGGTTGGGCCGGG
ATGAGGAGCTGGCCAAGGTGGAGATCGGAGTCCTGGCCGC
TGTCCTGGTGCTGGCCACTGGGGGCAACCTGGCTGTGCTG
CTGACCCTGGGCCAGCTGGGCCGCAAGCGCTCCCGCATGC
ACCTGTTCGTGCTGCACCTAGCCCTGACAGATCTGGCCGT
GGCGCTCTTCCAGGTGCTGCCCCAGCTGCTGTGGGACATC
ACCTATCGTTTCCAGGGCCCCGACCTCCTGTGCAGGGCCG
TCAAGTACCTGCAGGTGCTCAGCATGTTCGCCTCCACCTA
CATGCTGCTGGCCATGACGCTGGACCGCTACCTGGCTGTC
TGTCACCCCCTGCGCAGCCTCCAGCAGCCCGGCCAGTCCA
CCTACCTGCTCATCGCTGCTCCCTGGCTGCTGGCCGCCAT
CCTCAGCCTTCCTCAAGTCTTCATTTTTTCCCTGCGGGAG
GTAATCCAGGGCTCAGGGGTGCTGGATTGCTGGGCAGACT
TCCACTTCCCTTGGGGGCCACGGGCCTACCTCACCTGGAC
CACCCTGGCTATCTTCGTCCTGCCAGTGACCATGCTCACG
GCCTGCTACAGCCTCATCTGCCATGAGATCTGTAAAAACT
TAAAAGTCAAGACACAGGCCTGGCGAGTGAGAGGAGGGGG
CTGGAGGACTTGGGACAGGCCCTCACCTTCTGCCTCAGCT
GCCACCACTCAGGGACTGCCATCTCGGGTCAGCAGCATCA
ACACCGTCTCACGGGCCAAGATCCGAACCGTGAAGATGAC
CTTTGTCATCGTGCTGGCCTACATCGCTTGCTGGGCTCCC
TTCTTCAGTGTCCAGATGTGGTCCGTGTGGGACGAGAATG
CCCCCGGTGAAGGCAAGTGGGGTCTGTGTGGGGGCAGTGA
GGTGGGAGAGACAGGAAGAGAGGATGGCGGATTAGGTCAG
GGTTACAATGCCTCCCAGGGCCAGGCAGGTGACAAAGTAG
TGGGGCAATGAAGTAAGATGGTGCCTCCTCCAAGGGAAAA
GGGGCAGTTATGACTACCCTACCAATGCCATGTCAATACT
CATCCAGCCTACCAATGCCATGTCAGTATCTTTTATGTGA
AGTTTCCAGCTTTAAAAATTTTGGTAACTAACAATTTTAA
AATGCCGTGTGGTACTAGTGAAATATGGCCATTAGCACAT
TTGGCCACCGACTACCCATTTGCTGGATGGGCTTTAAAAT
CATAGAATGATAGCAATTTGTGGCCCATGAACTTGCTCTC
TCAGCCTCCTCCCTCCTGCACCTGGACATGCCTTTGAGCT
CCTTCTCAACAGACACTTCCAGTTAATTAGACTTGGCACA
TGAAAACCCTGAAATTTCCAGTTCAATCTCTTCATGTTAC
TAATAAGGAAACAGAGGCTCAGAGAGGAAATGTTACCAGC
TGATGTGGTGAAGTCCCGGGTTCTTGGTGCCACAAACAAA
GAATTGGATGTGACACACACAAATAGCAAAGTAGCAAAAG
TTTATTAAGCACAGTAACACTCTCGGAGAGGGGAGAGTGG
GCTGACCTCTCTGAAATGAGATCGGCATCAGTTTGGTGTA
CTTTGTACCTTTTTATGTGTTCTTTTTTTTCTCTTCCTGA
GCTGCCTAATCTTTAGCCAGCATCTGCCTTTTGATAGGTG
GGTTGCTTAGTTACTTTGGCCCTTGTGCACTTGCACGTGG
CCTTCATCTCAATTTTAAGTGCATTCATTCTATGCAGTAC
CTATGCATGAGCTTTAATGAGCTGATTCTCATATGGGGTC
ATTTTAGGGATACTTTTTCTCTCTAACACACATGCCCATC
TCTGAGGAGCTGCCCCTTACGGGTTGGTCTGGATCTAGCC
AACCAAGGGGCTCTGGATTCACTTCATATAACTTTTGTTT
TGGTTCAACTTCTGCTTTTTATCTTGCCTCTTGCTCACCC
TCCTCTTTATCCTGCTTCTGCTCCTACTCATTCTGCTTTT
TATCCAACCTCTAATTCCCTCTGCTGTTTTCCTGCCTCAG
AACCATGACTTGCCCCAGGCCTCACAGCTAGGGAGTGACA
AAGTGAAGAATAAAGCCCAAGTCTTCTGTCTCCTTGTCTT
TTTCCTCAACCTCATTAATAACTCTGATTTTAAAAGTGGT
TATAAAAGGAGAGAGACCTTTCTTCTGTGTGAAAAGCAAA
ATGGGAACCTCTAAGAGAACTGTGCTCCAGCTGGCACATG
GGAGGCCTGGCTCTCATCATTTTTCTGGGAGATGAAATAG
AGGAGAGATGAAATAGAAGAGAGGAGAAATAGAGGAGAGG
AGAAATAGAGGAGAGATGAAATAGAGGAGAGCCATTCATG
AATTTAACACAACCATGCAAGAGAAGTGCAAAAGTAATAC
CAAACTTCCTTCTTAATACAATATCCCTCCTTAATCTAAC
CCTTTTGACAATGTCTAGGCAAGAGACTATTTGCAGATTA
TTGTTTAAGCAATGAGCATATTAATTCTAACCAACTGTGG
GGACCTCGCTGCTCTAGCCAAGCACAGAATAGAAGGAAGG
AGGGTTTCCTAGGTACAGGCACATTCAGCCCTCATGCTAC
TGAGGAGTGGCCTTCTGTATTTTACATTTGAGTCCCCTGA
GACTCATAGAGGTAAAATAACTGGTCCAAAATGCCACTGA
TAGTGAGAGACAGCTCAGGCTTGAATTGAGGTCTTCATGG
GACAAGCTTTATCCAGATCATGGCTTTACTCCCAACATTG
TGGCTTAGCCAGTGGCACCGGGGTGAGATGGTCATCTGCC
TATTTATTGAGGAGAAGATGGTGCTCCTGCCACTTAGCCA
GTGCAGACTTTCCTGCTTGCCCGTGGTGTCCACCATCATC
ATCAACCTGTCCCTCAATACCTCAGCCCTCGCTTGAGTAC
AGTGATTTACCACTTACCAAGGACCTCTCTGGGCAAGGAA
TGCATGGGACAGTGGGTTGTCCCAAAGGGTTATCTTACAG
ACAATGTGCTCCTAGGAAAATGAAAGCCCTTGGGGCAGAA
ATTCATTACTTTAAACTTGCTTTCCAGTACACAAAGTTCC
CCTCCACCACATGCTGGCCTCCAGGCCCCATGGCCCCAAG
TCTTTGGTCAGAGCCTGCCTGTTTGCTTGTCCCTGCCCCT
GTCCCCAACCATCAGCTGAATTTCTGGCAAGAGGCAATGG
AGGCCAGGACTTGGTGTGATGTATCTACCCTCAAGGGCTG
GGAAGCACAACCGCCACTGCCTCTGGCACCTCCTCTGCAG
CACTGCCTCTGTGGCATATCTCTAGCCCCTACCAAGGCCT
GGCTCAGGTGAGCCAAACCAAACAGGCACTCCTAAATGAA
GGAAACTGTGGACCTCCTTTGTCCCTGGCTTAATCTTGGA
CACTAAAGGCACATTGTTGGAGCAGACAGGATGAATACTG
TCCCCTCAGCCAAAGCCACTTCCCAAATCTTCCGCAATTT
GTAGTTACACATTAACTAGGGAGCAGGCCAGAACTCAGGC
AAAACGGAAGGAAGACTGAGTTTGTTTTTGAGCCTTGTCC
CTTGTATTAGTCCATTTGCACTGCTATGAAGGAATACCTG
AAACTGAGAAATTTATAAAGAAAAGAGGTTTATTTTGGCT
TATGGTTCTGCAAGCTGTACAAGTAGCATGGTGCCAGGCT
GGGTGTGGTGGCTCATGCCTGTAATCCCAGCACTGTACAA
GGCTGAGGCAGGGGGATCAACTGATTCCAGGAGTTCAAAA
CCAGCCTGAGAAACAGTGAAACCTCATCTCTACTCAATAT
AAAAAAAATTAGGCCGGGCACGGTGGCTCAAGCCTGTAAT
CCCAGCACTTTGGGAGGCCGAGACGGGCGGATCACGAGGT
CAGGAGATCGAGACCATCCTGGCTAACACGGTGAAACCCC
GTCTCTACTGAAAATACAAAAACTAGCCGGGTGAGGTGGC
GGGCGCCTGTAGTCCCAGCTACTCCGGAGGCTGAGGCAGG
AGAATGGCGTAAACCCGGGAGGCGGAGCTTGCAGTGAGCT
GAGATCTGGCCACTGCACTCCAGTCCGGGTGACAGAGCGA
GACTCCGCCTCAAAAAAAAAAAAAAAAAAATTAGCCAGGC
GTGGTGGCACAATGGTTCACCCCTGTGGTCCGATCTACTG
AGGAGGCTGAGGTAGAAGGATTGCTTGAGCACAGGAGCCA
TAATCACACACTGCACTCCAGCCTGAGGGTCAGAGCGAGA
CCCTATCTCAAAAAGAAAATAAAAAAGAAGCATAGTGCCA
GCATCTGCTTCTAGCGAGGGCCTCAGGAAGCAGAAGGTGA
AGGGGGAAGCCAGCGTATCACACAGCAAGAGAGGACAAGA
GAGAGAAGAGAGAGGTCCCAGATTCTTTCAAACAACCAAC
CCATTTCCAACACCGGGGGTTACATTTCAATATGAGATTT
GAAGGGCACAAACATCCAAACTCTCTCTCTCTCTCTCTTT
CTTGAGATGGAGTCTTGCTCTTGTCACCCAGGCTGGAGTG
CAATGGCATGATCTCAGCTCACTGCAATCTGCCTCCCAGG
TTCAAGCAATTCTCCCGCCTCAGCCTCCCGAATAGCTAGG
GCTACAGGTGCGCATCACCATGCCTGGCTAATTTTCTGTA
TTTTTAGTAGAGATGGGATTTCACCATGTTGGTCAGGCTA
GTCTTGAGCTCCTGACCTCAGGTGATCCACCCACCTCGAC
CTCCCAAAGTGTTGGGATTACAGGCATGAACCACTGCACC
TGGCCCACATCCAAATTATATCATCCCTCCTCCACTTCCA
GGTGCTTCCCACTCTACCTTCACTTCTGTTCCCTGAACCA
GTCCCTCCAGGCCCAGATACCTTCAGCTTCCCACCTGTAT
GATTCATGCCCCTCTATCAAATGTTCTCGGCCTATGTCTT
CCCTTCTCTTGAGCCATGAGTTGCCACACCCATGAGCATG
CCCCTGGGACATGTGCACAAGGAGCCAGTGTATCTGAAGC
TTTCACAGTGCCTTGCAGAGTAGGCACTTGAGCTTTGCCT
TTTATTTTGCTGGTTGAAGCTCTGGTGGAGTATAGGATCT
CTACCTTGGAGCTGAAACACTTCGAGTTGCAGCTGTTATT
AACTGTGCTATAAAAACCAGAAAGCTTACTTCTAAGGTTC
CCTCCAGTTCTGAAACTGCTTTCACTGATTCTACAACCTC
CACTGAAGAGTAAGGTGACTCAGTATGCCGCCTATGCCAT
GGCTATAACCATGACAGATCTAGCAGGAGGCCAAAGCTCA
TCCCAGCAGCTTTCCTGTTGCCATGAGGGTTTCATTTAGT
CTTTAGAAAGAACATTTTGTCTGGAAGGAATTTTATAGCC
TTGACATCCTCACATTTTGACTGCCCAAGAGAGAAATTAG
TTTTTCCCTACAGAAAGGTGCATTTCCTAGGCACAATCTA
AGAACACAGAACAAGTTCCAGTCTGGAGAGGGATGCTTGG
AGGCCCAGTACGTAGAAGCTGCCCCCTCAGCTGCAGGCGG
CAATGATGACATAGGTGTCTATAGGGCAGTCATGCTCCAT
TGACTGCCCCATCAGATCCCCAGCATTGGGCCAGGCAGAG
TTGATGCCCACACACTCAATGACTGAATATAGAAAGAGTG
GGCCTGCCCCTGAGGAATGGAAGGGGACAGAGTCCAGGAG
GCCATGTGAATCCACGATCTATGATGTAAGTGGGGATGGA
GATGGATGAGGCCTGAGCTTGGTTATTTTCCCTGCCTGTT
TTACAGAAGTTGTCTCATTCTAGATCTACATCCATTAGGG
GACTCAAGGTTTAAGTTTTGTAAAAAAGTTGGTTTCTCCT
ATCTGGGCTGATCCTATCCCTGACAACATTCCTTCTTCTC
AATTAAACTTGAAGCAAACCTCAGCTCCTACCTTCACCCT
GCAGTTACACAACAAAAACGAACAAACAAAATCAGCATGG
TAAGACTCTGGAGCCAGGAGTCCCAGGTTCAAGTCTCAGC
TGTGTGTCTCTCTAATTATAGGATCCTGAGTGACTCCCTT
CTCTTCTCTAGGACTCAGTTTCCTCATCTGTTCCTCATCT
GTGGGGCCTGGACGCTCTCCCAGGTCCCTTCGAGCTGCCA
TTCTGAGGCTTCTCATGCTTCTCTCTTGGTAGATTCCACC
AATGTGGCTTTCACCATCTCCATGCTTCTGGGAAGCCTCA
ACAGCTGCTGCAACCCCTGGATCTACTTGGGCTTCAACAG
CCACCTGCTACCGCGGCCCCTGCGTCACCTTGCCTGCTGT
GGGGGTCGCCAGCCCAGGATGTGCCGGCGGCTCTCTGATG
GCAGCCTCTCGAGCCGCCACACCACGCTGCTGACCCACTC
CAGCTGCCCGGCCACCCTCAGCCTTAGCCTCAGCCTAACC
CTCAGTGGGAGGCCCAGACCTGAAGAGTCACCAAGGGACT
TGGAGCCGGTGGATGGGGAAGCCACCGAGGAGACCATCAT
CTTTTAGGAAAGACTCGCTGGGGTCTGGCACTGCCCCCAG
GACTAGTGGAGGTTCTCTGCCAACCTTGGGCACTGGTCAT
GAGAGCTGGGAGGGTGAGGGTTGGAGTTAGAGGAGCCCTG
TCTGAAGCGGGGTGAAAAGGCCAGAGTGGGCCCCCTATCC
TGGTGTCACAGCTGCCCCGAGAGTGAGGGCTGCCTCATGA
GCTCCCAAACTCAGATGCTGGCAGTCGGGGAGAATCAAAC
TGCCTGTCTCCCTGGTCCTGCCATATTCACAGGGTGTCCA
TACACACATGGTGTCCCAGATCTAGGCAGGCCTAGGATGG
TGCGGTCTAGGGATCCACGGGGGGCAGGAACCCAGAGGTT
GGCCTTGTGCTCTGGCTACCTGTCTCCATTCTAACCTGAC
TGGCACATCTCAGCCTAACCAGGAGAGGGGAGAAGTGAAA
AACTGTGAAGAGGGCTCTATTTGGATCCTGGATTTTTTTT
TTTTTTTTGGTAGAGAGAAAATTGTTTCATGAAGAAAAGT
GAATGGGTATGTAGGGCTTACCCTGTTGTGCCCAGCTGTC
TGTTGAGGGGAGGTGGTCTCATGAAGATGCAGGATTCAGT
ACAGTACCTGGTACCTAGCAGGATCTCTGCAAATGCCAGT
TCCTCCTCTCCCCATGCCACCCCCTATGACAGCGTGGATG
ACAGGGGAAAGTGTTGTCTATTCTCTGTGGTCTGGTCCAC
TGTGAGTGTGGGTGGGAGGAAAGAGGGAGGGAAGCAGAAG
ATGAAAATGGTCATCATAAAATTAACAGCAGGAATAAGCC
TCAAGGGCAGCGGGGACTTCTTGCCCTCCCTCCTTTCCCC
AACCCACCCCCCAGGGAGTCCAGCCTGCTCCTTCCTCAGG
GGCTACAAACAGGGGACCTCCTTTGAGAAAAGGTGACATC
GTTGTGGCTCTGGACACCCTCCAGGTTCTTCAGAGCTTCC
ACCATGAATCGTATGGATGCTGTGATCCAGTTAGGAGCCC
AGGTTTGAATCTCAGTTCTGCCTTCAGTATCTGTGTGACC
TTGGGTGAGTCACCATACATTTCCAGGACTCAGTCTCCTC
ACCTGTATAACAGTTGAGATGATCTCTAAGCTCTAACCTT
CCATGATTCTGTAATCCTGAAAATGGTGTTACAGAGAAAC
ACAAAGGATATTGTAAGCAACAGCGTCTAGAAGAGTTGTT
GGATTTTGGTGACAATGACATTGATATACTCTTTGACTCA
ATTCTGGTGATGGTGGGTCCCCCCATGGTCACACTGTCCA
TTTTTGTCCTCATCTGGGATGCTGAATCCTCCTCCAAGGC
TGGAAGAGGCTATAGGCCAAGATAGAGCCAAAGTAGACTT
TCTGGACTCCAGGGGACTTTTATCATGGGGTAGCTTCCCC
CCCAAATTCTGATTCCAATTGAAGAGAGAGCCTTGCTTGT
GGAAAAGACATCAGCTGAAACATCAGGGGAGCTGCATCCT
GGTTCTGCCACCAGCAATGACACACATCAATAAAATGCTG
GCCAGTCCTTGCTACCTTGGTTCTGGGAATCAAATAGGAT
TGTGGATATAAAAGTCATTTGTAAAGTCATGAGCTCTATA
CTAATGTAAGGAATTACTAATCTAATTAAAAGCTCCTGAG
GGAAGCTCTAGGGAACACTTTCAGTCTCTACCCTTGACTC
CCAGGGAAGCTTTGAGGAATGACTGTGGCTTTGCGGATAT
ACTTCTTTAAGAGGCCACTCAGCTCTAAGAAGCCTCCTGA
GGCTTTCTAAAAAGAAAAGAGCCTTGCTGAATGTTGTGAG
TGAGCAAAGCATCCCAGTCCTTCAGTGCTAGAGAACTGGA
GAGTGAGACCCTAAAGGGACCAAGGCTCAGGCATATGGGA
GGACCCACTCTCTCCCCCTCACTGAGTTCTGTTGCCCATA
TCAGCCCCTGACATCCAATACTTCTTCCCTGTCTATCTGC
CCTGGTGAAGTGGGCTTAGAAGCCTTGCATGCCAGCCAGA
GCTCTTGAATCTGCTCCCTCCCCTGCTTACATAAGCAGCC
TCCCCACCCCCTTGCCCCATCTTTAGACCACAGTTTCTGA
CCCTAATGCCTAGAGTTGGTAAATCTTTGTTCTTCATGAT
GACTGGGAGGTAGAAAGAACACCAGCTGTGTGCCCCAAAG
ACCTCACCCCTTTTCTACCTGTATCAATTTAAGCAAGTTG
TCCAATCTCCCCGAACAATGCTTTCTTCACTTATTAAATA
GAAATAGCAATGCCCACTTTGTTAGGAGGGATTTGTAAGA
TTAGATTAGAGATAGAACACTCAACAGATGTTAGAGAGGG
GAACAACGGCCTGGCTCCAGATTGCGTCTGGTAGATAACC
TCCGGGGTCCTGACCCAGGAGAGTCTACAGTTCAGAGAGG
AAAAGAGGAGACAGACCTGGGATCGAGGCTAAATCACCTT
TCTTGTCTACCCTTTGCCTTCTATAGATCCCCTCTTACTA
CTGTGGTATTTTCTGTTTTGCACTGCACAAGAAGAATTTA
CTTAGAGTGGTGGCTTTGGAGCCCTACTTGTTCCTCCCAT
GGAAAAGCTACAGTTGATCTTTTCCAGAAAGCTGGTTCTG
TCCTGTGATCTGGCCAGTGGGGAGTGACCGCACACTGGCT
GAGGGCCTCGGGAAACCATTCCAGGAAGCTCCCGAAGGAA
ATGGTGGATCTCACTGGATCTATGAGTGAAAGTTCTGCAG
GACCTATAGGAGGCTCGCCTGGCCAGTCTGGGCCAGAGGA
AGAGCCTTGGATAGGGTTCAAGGAGGAGGGGCCCTGTGGA
AGCAAGAAGGAGGCTCTGTGCTCTCTGGGGTGAATCCCAT
TTCTGACAGCTAACCCCAGGAGAAACTGAACAATGCCATC
TCTGCTGGGGCACTCGTGTAAAATGTTTATATCATCCTGT
GACTGTGAATGACAGTACTTTAGTCCCTTAAAACCTATGT
ACAAGCAGGACATGAGGAGCAGATGGGACAGAGAGGAGGG
CAGGAGGGGTTCATCGATTGACTACGGAGATTTCTCAGAA
TCGTTTCTTACACTGTTTGGTACAGGCCAGTACTTTCCCA
GATAATGTGTCTGTGTTTTGTATGTAAATAGGTCTTTTAT
CTACTACAGGACTATGGATTCAGCCCAGGCTGTAGCAGTT
TATTCCTAGGTCAGAAACCCAGGTTGAAATTCACCAGTAA
AAAGATTTAATATCCAGGAAATTCCTGTGCATCTTTAGTT
TTCTAGGTACAATGATAATGGGATGTGCAAGATAAAATTA
AAGTGTGTTTGTCTTGAGTGAAGGGGTGAAGTGGTTGGGG
GAAGGGGCCACCCTGCATCCAGTTTTAAGTGGGAAAAGCA
GAGTATCTTCAAATTTGTCATGGGGCCACAAGGTGGCAGT
GTGGAGCCAAAAGTGGGCCTGGCCTGGGCTGGGCTTGGCT
TGGCAGCTCCTGCCTAAGAATCAGCGTAAGGCCCTTTCTC
TAGCCAAATATTGCTGAGATCCAGTGCACATTCTTTAACT
CTCCTGGAGAATATGAAGCAGTAGTGACTCACAGGGAAGG
CTAGGAAAGTCATCCAGGCTCTTAGCTTGTGAATCCTCAA
GTTCCAAAGAGTCTTGGTCCCTCACTTGACCCGGTTCTCC
TGAGATACCTGGACATACACTTGGTTCTCTCGAAACCCAC
GGAGATTTGGCAAGGCAAAGAACAAGAGGTTTCTATTGCA
AGGTGAGGAAATGAGTATAGGAATTCCTGTCCAAAAAGCA
GCAAGACACATTAGTCAGTGTTTGAGGGCCCTAATAGGAC
CTCAAAAAGCCACATGAGCTATAGTTACTTTGCGGATTCT
GGTTTAGAATCTGGAGGCATGGGTTAGGAGGCCTCCGAGT
GCCTCGGAGCCCAGCAATCTGTCCCAATTCCAGAAGCAAA
GAAACCCACTGATGTTGAGCATAAAATACCTCCTCCCCCT
AGTAGGTCTTGGTGGCTAATAAGATGCTCGTGGAATTTTG
CTGCAGTTCCCATGGTATGCATTTGGATGCTTGCTCCTTT
AGAATAAGAATTCATTGAAGACAGGTCGCATTTATTATGG
TCTACTGTGGTCTATATTCCTAGGTCATTATTGGCATGTA
ATCCACCATCTAGTGGTTGTCAATAGCAAATCAGTTTTTC
TGTGTCTTATTATCAGATACTTTTGGAAAAATCTTTGTCC
AGTCCACGTCCTTGGAGAAACCCAGTGTGAAACAGTATGA
TTGTTCCTGGGAGGTACCAATGACATATAACGTGGCAGAA
TGTGACTTCATTGAACTGGAAGCTATGCTCCTCAAAGGGT
GGTTACTCATACAGGTGACTATTTGTGTTGATTTAGACAG
CTCACCCTTGAAGCTCATGGAAATATGACAAACAAAAGGC
CATTTTATTTCTAGGTGGCTTGCAGTGACTTTGAGGATTA
GTTCAATTTGTTAGCTGGCCCCAATCATTAGCTTACTGGC
TCAAACTCCTCAGGAGGTGACATCAGCCTTCCTCTGTACT
TATGAGGGCATCTGAGCAGTCATGTGCACTATTGAAGTTC
TAAGCTCTTGGTAGAGTCACACGTTTAAATCTACTGTTAA
ACAGCACTCTCCAAGAATGCCTTCACTTTATAAGCAATCA
GGGTGGGTTCTAATATTAACCTCCATGATATATTCACTAT
CGAATGTCATATTTCTGAAGAGAGTTTATTATAGAGCTTA
ATCAGATGGTCTACAATCATTCTACAGCCTCTGGTCTCTG
GTCCCCCTGACGTCACCTCCCTGTGCCAGAGTATCACAGC
AGCCTCTGAGCCCAGACACAGACAGTTCTCCAGACAGTGC
CACTCAGGGCTGCCCCTCAGGCATTTATTGAGAGCCTGCA
GCAGGTCAGATCTGTTCCTTTACCTTCTGCCTTTTTTCCC
ATCTGTTGATTTTCCACCCTTTTTTTCTAAACTGAGATCA
GAAATCACCTCTTTCTGGGATGTTTTCTCTGATTCAGGCT
GCCTGATTCTAGCATCCTATTCCCTGGATCTGTGTAAAGA
CTGATAGGCTCTTGTTTCATTGCTCTGTGTTCATTGTTTG
TTACATATTGTTTTGTACATGTTCTCTGGCTCTTTCCTGT
CCCCACAATTAGGTCATAGATGCCTTGACCCCACCCAATC
TTCTTTTTTGTTGATCTCTCTCTCAACACCCAAGGCCTGT
CCCAGAATTCTGCGGAAAGCAGGCAGTCTGTTTACTCTCA
TCCCATCTTCTGGTGGGAACTGTCTCAGCAGTGTCCCTGC
AGTGTCTCTTGGGTGCATTGTAAGTTGTCTATATCTCTTC
AGTACACTTTTGAATTTTTTTTTTTTTTTTTTTGAAACGG
AGTCTTGCTCTGTCACCCAAGCTGTAGTACAATGGCACGT
CTCGGCTCATTGCAACCTCCACCTCCCGGTTTAAGCCATT
CTCCTGCCTCAGTCTCCCGAGTGGCTGGGATTATAGGCGT
ACACCACCACAACCAGTTAATTTTTGTATTTTTAGTAGAG
GCAGGGTTTCACCATGTTGACCAGGCTGGTCTTGAACTCC
TGACCTGAAATGATCCAACCACCTTGGCCTCCCAGAGTAC
TGGAATTATGGGGTGAGCCACTGCGCCTGGCATTTTTTTT
TTCCTTTTTTTAAGAGATCAGGTAGGGTGCAGTGGCTTAT
GCCTGTAATCCCAGTGCTTTGGGAGGCTGAGGTAGGAAGA
TCGCTTGAGGTCAGGAGTTCAAGAACAGCCTGGGCAACAT
AGTGAGACCCTCTTTACAAAACAATTTTTAAAATTAGCTG
GGCATCATGGCATGCACCCGTAGTCGCAGCTACTTGAGAC
ACTTTGGCAGGAGGATCATTTGAGCCCAGGAATTTGAGGT
TACACTGAGTCATGATCATACTCCTGCACTCCAGTTTGAG
TGATAGAGACCCTGTCTCTAAAAGTAAATAAATAGATAAA
TAATAAATAGAAGAAATCAATAAGAAGTAGAGTTTCACTT
CTTGATGGGACAATGTTGCTGTTATTATTTTTGGTATTTA
TTCCTCATTCTACCTGTCTAATCAGTAGACTCTGTTGCAT
CCCTTTAAGAAAAGCTTTGTAAAGAGAAGAATGACAATGA
TAACTAAAAGGTGAAGGGAAAAATAAACCAGCAACATTTT
CCAACCCCAGAAACCCAAACCAGAATCATCCCCTTACATC
ACCTTGGGGAAGAATAACTCAGGAGGAGGACAGCCTGCCT
GCTGCTCTCAGGGCCAGGGCTAAAAAGGTCATCCACAGCC
AGCAAATGGAGCACAGTTAATAAATCTCAGATGTCTGAGA
CCTGAATGCCACTGGTCTTGGGTTTGAATTTGACTAGGAG
TAAACCTAGGGTTTCAATTCTGGGGACATGTTTGTTTAGC
TATTATGAGCAAAATTTCTTTTTACTTCATGTCTTAATTA
GCCATTGGAGAAAAATACTTCTCTAGTCACTGGTTACTCA
TGTTATCAATTTTAAAGCATTTTAATTCTCTGTGGTTTTC
TAGGGCTAGGATATCTGAAAAGGACGACAAATTTTTCTTC
ATTTCTTTTTTTTTTTTTTTTTTGAGACAGTGTCTCGCTC
TGTCACCCAGGCTGGAGTGCAGTGCCACGATCTTGGCTCA
CTGAAGCCTCCAACTCCCGGATTCAAGTGATTCTTCTGCC
TCAGCCTCCCGAGTAGGTGGGATTACAGGTGCCCGCCAGC
AAGCCCGGCAAAGTTTTGTATTTTTAGTAGAGACGGGTTT
CACCATGTTGGCCAGTTTGGTCTCAAACTCCTGACTTCAA
GTGATCTACCTGCTTCAGCCTCCCAAAGTGCTGGGATTAC
AGGCATGCACCACCATGCCTGGCTCCAATTTTTCATAGTT
CTTGATTTTATTAACTGTTTTATCACACTGATTAGAACGT
CTAGAACAATGTTAGATAACAAAGAAAATGGCAGGCTTGT
GGACATTCTTACTTTGTTTCTGACTTAATAGGACTGTGTC
TAGGAGCTTACAGTTAAATATCATGTAATCTCCTGATTTG
AGATAAATCATTCTTAATTGAGTTAGGGAGTGTCCCTGTA
TTCCTACTCGTTTTTTTTTTTAAAAAAAAAAACCAGGAAT
GAATCTTAAATTGTATTAGATTGAGCTTTGGGAGATTTTT
CTTGGAATAAGAGATTATGATGTTGGTTGATATTTACCAG
AATTCCATTTGTCATCTTTGGCTTATAAGAAACAGCAGAT
TCAAAGGTTGATGGATGGTGGGCTTTGTAAATGCACTATT
TAAAGTTCTGAGGGTTGAGGAGGATTACTCAGCAAAACAC
GTCACTGAAAACGAGGAAAACTGCAGGGTTAGGCAACAGG
AAAAGAAGAACTGGTGGTGGTTGCTATTTTATTTAAAACT
TTTAAAGAAGTTGTTTATTGCCAATAATTAAAGAGCTCAA
AGAGAAGTCATTTAACCATGAGATTGCCAAATAGAACTCT
ACAATAGCTGATTAAACCTTTTTAAAATTTTCCCTGGGGA
GAGACTTCACCACTGTCTCTGCTAATGGACTCCATGGTTC
TCATACTTTACCTGAAAGTTCTTCCTAACATCTGATCTGA
ATCTTTCTTGCCGGGGCATAGGCCTGTTTTCACACCCAAG
TCTTGTTTTCGTTTTTGAGGAATAAACAGCCTTTATTGGG
TACAGACCAGGAGTCCATGGGTCTTGAGGACCTCTGTGTG
TTTGTCAGTTTTCTTCTCCACATTCTTTTTGGCCTGTTTC
CATAGACTTGTGAGCTCTATGCCTTGTTTAAGGGGGAAAA
ATGGCATTTCCCTACAAATTAAATGTAAGAATCTATAGAG
AACTGGACCCCATTAAAAATATCTGGAATTTATATGGTCA
CTTGATTGTATTCCGCTGGCTCAGACAGAGCAGGGTTGAC
AAAATACCAGAAATTGGGATTGTGGCTTTCTGGATTGACA
TTGACATAATCTGTGATTTCCTTTATGTTCTCATAGTCCA
GGGCGGAGTCATTTTTTAGTTCTTCAGGGGCCGAAAAGAT
GACTTGTGTGTAATCCACATCCTCGGTGTCCTTAGGAGAA
AAGCAGAGATATGTGGGTCAAGATCCCTACCACGTTTGGA
GGATATAAGACCCCAGGACTGAACTCTTACTCAAAGAGGT
TTGCCCATGGCTTGGTGGGGAAGATCTGGGTCCAAGTAGC
TGTGTCTGAGAGCAGTCCAGGGCAGTGAGGAAGAGTACCA
GTGACTTTGTTCCACCTGTCTGCAGGGAATGGGATTACAG
ACGAGCAGGTGGAGGCAACAGGAAGATGCTGAGACTCAAT
TCAAGTGAGATCAGGACTCACAGCAGACTTTAGCCCAATG
ACTGGGGCCTGGGGAGAGGGTTTCCCATCAGCACTTTCAT
TTTTATATCTGTTCAGACCCACTTTGTTTGGGTGATCCAT
GCTGATATGGGTTATGGGTGGAAGCCTGACTCCCCGCACC
TGAAGATGCTGTAATGACTCAAGAACCCCTCTTTTCTTGC
TCCCACTCCATAGCTGGGGTAACCTGAGTTTTCAGCGTTT
CGCAGCAGGAACCCCCAGATGGCATATGTTGGTCTGAGAT
CAATGGACACATCCATTACCTGGCAGGCGGGAGGCGAACT
GCAGGAGCTGTCCGAGCTCTCTGAGGATGTGTCGTTGCCC
TCTGGGGAGAAATAGAAACGGTTCCTCTTCCAAAGCAAGC
CAGAGGGTGTTAAGAGAGGATAGAGACAATGGAAGGGAGA
ATTGGCTTATTATCAGATAAAGACAGAGGCAGAGCCAGCA
ACACAAAGTGGGGTAGGAAAGAGAGATACAGAGACCCCAA
AAGAGGAAGAAGGAGAAACAGAATAGGGCAAGAGTTTGGG
AAGAGAAAGTCTCCAAAAACAGGCAGGGACATGTCCAAGA
GGCCAGGCACTGCCGCTTCGTTCAACTCCATCTAAAACTA
ATTTTAAAAAATACGCTAGGTTGACTGTGCTTGGAAAGGG
CTGTCTTCTAGAAAGAAAAGTCAGGAGGAACATGCTGGGA
CAATGTGGCCCAATGCAAACAGCCTTGGCCTCAGAAGTTA
CACCTTCTAGTCGAAAGCTGTCACTAAATCTAGGCAGATC
ACATCTCTTTTTGTGCCCTGGTTTTCGTCCCCCCTAAGAC
AAGAGGGTTGAGCAAGGGTCTGCCAGCTAAACAATCCCTG
ATTCTAGCCAGGCTCTGGTGAAGCTTTGGGGCCAGGGGTT
AGGGTAAGGCCAGTGCCTCTCCAGTTCTGCTGAAACATGC
ATATAAGCAGCACCTTCAGGTCCCCACAGGCAGGTACTGA
GGCCATGTCTCAACTGAAAAGATAAAATCAGGAGAGAGCA
AATTCAAACCAATCAAGAGATAAACCAGTGGAAGAAGTGC
AATCTCTGGTGAGTGAGCCCCCATCCAGGAGTTGCCTTGT
TGCCAAAGCAGTCATTTCCACTGTGAATCGTAACCTATTG
GGTCACTTGCAGGAGAGTGATATAGATTTGAACCAGCAGC
AAGATTCGCATTTACACACTCAGATACCCATGCAGATCTA
AGACCATGAAGAAGGGTCCCTCTAGGGACTGTGGAGGAGC
CAACTAAGGAGCCAGTCAATAACACTGACATAGCAGCAGC
CATGGTGGAGGCAAGCAGAGGTGGGTGAAATTCTAACTCC
ACTATTAGCTGATCATTCCGAAGAAAAGATGCCACAGCTT
TACAAAGAGAACAGTAGGGACATTTCCCAAGCCCCCTGCA
ATCATTTGCACACGATTAAACCTGGAGAAGAACTTAGACC
CACACAAACTCAGCAGGAACTCCCCCACGAAGTAGAATAA
AACAGCTTTCTGAAAGAAGTAGGCTGGCAAGGCTGTCCTG
ATGTGGGTGTGAGGAATCCTCAGCCTAGAGGTTTGGGCCT
GCAGGGTTGCTGCAGGGAGGTCCTGGGTGTCCAGACAGAG
CAAAGTAAGCACCGAGACGAGTTCTCCCCTCAACCCCTTA
CTCACTCCTGTAAAGGGGATCAGACATTGGAATGTCTCTT
TCTGTCTGAGTCTTCTTCATCTCTTTGGCAGCAGGTGGAT
GATGGTGGGCAGGGCTGGGCCTGGGGACCTGGAGCCTGGC
CGCTTTCAGTATCTGTTCACTCTGGTGGACTAGAAGGGAG
AAGGGAGGGATCAAAAGTAGAAGGTGGCCAGGCACAATAG
CTCATGCCTATAATCCCAGCAATTTGGGAGGCTGAGGTGG
GTGGATTACTTGAGATCAGAAGTTCAAGACCAGCCTGGTC
AACATGGAAACCCCATCTCTACTAAAAATACAAAATTAGC
TGGGCATGATGATGTGTGCCTGTAATACCAGCTACTAGGG
AGGCTAAGGCAAGAGAATCACTTGAACCCGAGAGGCAGAG
TTTGCAGTGAGCCGAGATTGTGCCACTGCACTCAAGCCTG
GGGGACAGAGTGAGACTCCATCTCAAAAAAAAAAAAAAAA
AAAAGTGGAAGCTGCCTGGGTTGGGCACATCGGCTCTTGA
ACCAGTGCCTTCTGAACACTGCCCTCAATAAAGCAAACCT
TTCAGAAAGATCCCTTCAAACCTCAGCACTGCTGTGCTCA
AAACCCTGCCGTGGTTCTGCACCTCACTTGGAAAAAGCCA
AGTCCCAGCCTCGGAGGGCTCACTCCTCCCTCCCCTCTGG
CTTTCTCCTGCTTCTCTCTGCCTGCTCCAGCTGCCTGGCC
TCTTTGCTCTTGCTACTGTGTGCCTAAAACATTCCTCCTT
CAGGCCTTTGCAGGTAGAGCTCACGCCTCACTCCCTGCAA
GTTTATACTCAAAGGTTAGCCTCTCGGTGATGCCAACCAT
CCACCAAGCTGTATCTACTCCCTTGCTCCATTTTTCCTCC
CTGGCACTTACCATAATCTAGCATATACATGTTTTACTTG
TTTATCTTGTTTGTTGTCACATGGAATGAAAGATTCCGAG
GGTAAGAATTTTTGTTTTGTTCCCTGTTGTATAACCTAGG
CCCAGAGAGTGTCTTAGATCCTCAAGAAATATCTGTTGAA
TGAATGAATGAACAAACGGATGAATGAAGCTCAACTTAAC
TAGAGAGACCCTCAAAACATCATCTTGCCTGGTCCTTTCT
CTTAGCACAACCAAAGCAGCAGCATCTTGCCTTATTTTCC
CTAATTGAAATGCCTTTCCAGGATCGAGCTTCACTACCTT
CTATTGTATATCAGTTCAAGAATTTAATCTCTAAGTCTAG
CCATATTCCCTTCTGTTGTAATTCAAGGCCATTTCTTCAT
GTTCAGTCCTTTGGCAGTGATGAAGAAAATTAATTAGACC
CAGGTTACACGAGCACTTCCTCATAGGCATTGCAAAAGCT
GTGTCTAGGCAGAAGGTCTGGGTAGTGGAAAGATGTGGAT
GGTCACTTCCAGCCAGAAATAGTTGGTTAAAAGGTGAGGT
CAGAGTGGGGATTACCCAGTTACAGTTATGGGGTGGGGCG
GGAGGTGCGGAGGGGGAAGGATTTGGCTGGTGGGTCCTCT
GGTAGGTTTTTGAGTGACATTTGGGAACTCCAAAGGGGTC
TTGTCCTGCTGGAGGCTCAAGAATGGTCTCTGAGAGTGAC
TAGGAGGGAAGAGGATGCTGAGCCAGTTACCGATTTGCCT
GCTGAGCAGGTAGTTGATGACGATAAGGAGGCAGGCCTGT
AGCAAGAGGGACACCACTGCAATCACTAAGCCATGCCAGA
CCTCCATGACCCTGTTGGGAAAAAAAAAGGGGCAAAGTCA
GAGATTGCAGGGATGTGAATACAACTGCAAATCTATCCCT
ATCCTAGGTGGAGGCAGACATCTGGCATTGCTGCGTGTCC
CAGGGTAGGTCCCTTTGCCTCTCTGGACAATAAGGCTGGG
GGAGCCAGGAAGGGTGGTATGTGTGCTTGGAAGCCAGCTA
CACCAGTTAGCTTGGTGGGAACCCTGCTCCTGCTCTTCTT
GGGCCTACTCACTCTGTCAGCATGATGAGCTCCTTGCTCA
TAAGTTGGGGCTCAGGCACTTTCGGGAACCACCCTGGCAC
CTCGTCTCTCAGTAGTGCCACTGGCAGGGTGCTGGAGATC
TGCAAGAGGTAAGGAGCTGGTCAGGACTCCATAGCTCTTT
ATACAAATTTCCCTCGGGCAAACTCAGCTACTTGAAGATC
AATTGTGACACATGCCCAGTTTATTCATCATACTTGCTTC
AGTCTCCACTTTCCTACATGATACATTCTAGACACTTCTC
CTAAGGAAATTTAATGAGTAAAGTGCACTTAACATTTTCA
CTCCCAAAGATTTCTGTCTAGTTTGGTTTATAAAGTTGGA
TTCAGAATCCAGATATGAGTTCCTTGTTTGGTATAGATTC
AGTGTGTGAAAGGGGTAGGTGGGGAGTGAAAAGCAGCAAT
GTTCTAGATGGGAGAACTCCCTTTCCTGTTTGGGCTGGAG
CTCTCTCTCCATTCGTCCCTGCACCCAGTGCCAAGAAGCA
CCACAGGTCACCTTGTTACCAGCAGGGCTTCTGGGTTCTT
TCTGTAGGAGAGCTGTGACTAGTTGCTGGTAAGGAGGGCC
ACAGGGAGGCAGGAGGCAGGGACCCTGGGGACTGACTCAG
ACAGCGAACGAGAAAAGACTCCAGGAAATTACCTGCCTCT
CACCTCCTTGGAGTCCTTAGACAAATGGATAGAAAATCCG
TTATTGCCCAATGATCAGCAAACTCCACAAAGAAAGTTCA
GTCAAAATTGACTTGGGCCAGGTAGGATGGCTTGCCCCTG
TAATCCCAGCACTTTTGGAGGCTGAGGTGGGCAGATCACT
TGAGCCTAGGAGTTCATGACCAGCCTGGGTAACATGGCGA
AACCTTGTCTCTACTAAAAATATAAAAATTAGCCAGGCAT
GTGGCATGTGCCTGTGGTCCCAGCTACTGAGGAGGCTGAG
GTGGGAGGATCGCTTGAACCAAGGAGGTTGAGACTTCAGT
GAGCTGTGATGGTGCTACTACATTCCAGCCTGGGTGACAG
AGCAAGACCCTGTTTCAAAAAAAAAAAGGGGGGGGGGGAA
CTTGTGCACAAAATAAAAAGTGTAGAGCCAACACACTGGA
AAGAAAACACAAACATGATTGCAATAAAGCAAGACAGGGA
TTTTTCAGAAAAAACAATGATCTTGAAGGATTTGGTGGCT
TGATTGAAAAAGGGGGAGAGCTGTATTGAAAATGTCCTAC
TCTTGTCTAATTTTGGATAAGCCCCCCCAAGATAAATTTC
AATACAGATCCTGATTTCTCAAGCCTCATCTGGGGTTCCT
CAAGACCCCTGCCAGGGCAGCTGCGCAAGGAAGACTGGGC
TTTACCAGAAGAGCTTTATTGTATCATGAAGAACATGAAA
ATTGTGGAAGGGGGCTAGAAGCTAGGCCAGTGTGTTTGAG
AAAGCAACAATGTTCCACTTTTAAAGGAATTCTGGTGCTT
TAGTATTCATTGTCTAATATTGAATGTCTCATTTGTCCTT
AATCACAGATACGATTCTCCCCTTGAGGGGGTCGGCCAGT
AGGTTGCCTGGGCTGTCTTCCAATACTACACTCAAAGCTT
TTATTTTTTAAGGCTCCTCTTCTACTTTATTTATTTAAAA
TTACGCAACTAGTAGACATTTGTCGTCAAAGAATTAAAAA
TATGAATGAGCAGCGCGTTTTAGAAAATCGCCCCAAATTG
AGCCGGACACAGTGGCTCATACCTATAACCCCAGCACTTC
AGGAGGCCGATGCAGGTGGATTTTTTGAGTCCAGGAGGTC
AAGACCAGCCTGGGTAACATAGCAAGACCCCATCTCTACA
AAACATACAAAAAAATTAGCTAGGTGTGCCTGGCACATGC
CTACAGTCTCAGCTACTCAGGAGGCTGAAGTGGGAGGATC
ACCCGAGTCCAGGTCGAGGCTGCAGTGAGCCATGATCACG
CCACTGCACTCCAGTCTGGGTGACAGAGTGAGATCTGGTA
TCAAAAAAAAAAAAAAAAAATTACCCCAAATCTTTTTTTT
TTTTTGGGGGGGGACGGAGTTTCACGTTGTTGCCCAGGCT
GGAGTGCAATGACACGATCTCAGCTCACTGCAACCTCTGC
CTCCCAGGTTCAAGCGATTCTCCTGCCTCAGCCCCCCAAG
TAGCTGGGATTACAGGCATGCACCACCACGCCCTGCTAAT
TTTGTATTTTTAGTAGAGACGGGGTTTCTCCATGTTGGTC
AGGCTGGTCGAACTCCCGACCTCAGGTGATCCGCCCACCT
CGGCCTCCCTAAGTGTTGGGATTACAGGCATGAGCCACCA
CACCAGGCTGAAATTACCCCAAATCTTATTCCATATCCTT
CCAAAAAATTGTCTAAATATTTTCACGAATGTAAGTGCAA
GTATATATGCAAATATGTGTGTATACAGAGACAATGTCTT
TAAAACATGGAATCATACAGATTGTTAGCTTTTTTTTTCT
CTTAATATATCGTAAACATGTTTTTTGGTCAGAAAAGCCC
CCATTAAAAGGCTCCAACCTGGCTATCCACAGGCCACATT
TGACACCTAATTTTTGTCTGATGAAGTGCTTTAGTGATTT
GAATTTGTATGTCCCTAAAATGGGATGTGATTTCTTCACT
TGTTGACTAATCCCTAAAGGCATTTGAGTTTGCCACCTTT
GAGTTTTACAGTATCATTTCAAATTCCTACCATTGCCCTT
GATCAGTGTTTCTCGATAGTATCTGACATTTGGAGCCAGA
CAAGTCCTTATTGTCTAAAATTGTTTTGCAGACTGCAGGT
CATGGAGCCTCCTGAAAGCCCCCCAGTGTAACAGGCCAGT
GTAATGGCCAAAAGGACCCCAAATGACCCTACACATTTCC
AAAGGCCCCCCTGAGGTAGGAGGATTTGCTCCCAGTTGAG
AATCACTGAATTTGATATATGTTTGTTCCATTATTTTAAA
ATTAATACCTTATTTTGGCCCTTTATACAAAACTAGATTG
CCTACACCTTCTTCCACATTTGAATATATTCTGAGCATAT
ACTCAGAGCATATACTTTGGGAGAGCGAGGTGGAAGGATC
ACTGAGGCTGGGAGTTTGACAACAGCCTGGTGACAGAGTA
AGACCCTGTCCCCTCTACTAGCCAAATGACACAGAGCAGC
TCGTCCAAATGAAAACAGTAAATAGTATGGATGTCCAACA
GTCTTAAATACTAATTTCAGTTCTGTTCCCTTCTAGATGT
GAATTACTGAACTCAGGGTCTCGGTTTAATAATTTCTGTA
TCTATAAAATGAGAAGAATAATAGCTTCCTTCTTCACAGA
GTTCTTGCATGAGCTCAGTGATTCATGCTGTTTGTAAAGA
CCTTTACACAATTCCAGGAACATAGGAGATGTCAGCCTCG
GAGCCCAAGCTAAGCCATCATATCTCCTGTGACATGCACG
TGTACATCCAGATGGCCTGAAGCAACTGAAGATCCACAAA
AGAAGTGAAAATAGCCTTAACTGATGACATTCCACCATTG
TGATTTGTTCCTGCCCCACCTAACTGATACGATATAGTCT
CCCCCTGCCCTTAAGAAGGTACTTTGTAATAGTCTCCCCC
CAACTTAAGAAAGCATTTTGTACGCCTATGCCAAACCTAT
AAGAACTAATGATAATCCCACCACCCTTTGCTGACTCTCT
TTTCAGACTCAGCCTGCCAGCACCTAGGTGAAATAAACAG
CCTTGTTGCTCACACAAAGCCTGTTTGGTGGTCTCTTCAC
AAGGATGCACATGACATTTGGTGCCTAAGACCTGGGACAG
GAGGACTCCTTCAGGAGACCAGTCCCCTGTCCTCACCCTC
ACTTCATGAGGAGATCCACCTATGACCTCGGGTCCTCAGA
CCAACCAGCCCAAGGAACATCTCACCAATTTCAAATCGGG
TAAGTGATCTTTTCACTCTTCTCCAGCCTCTCCCTACCCT
TCAATCTTCCTCTCTCGCTACCCTTCAATCTTCCTCTCTC
GCTAGCCTTCATTCTCACTGTCCTTCCAATTCCAGTTCTT
TTTCCTCTCTAGTAGAGACAAAGGAGACACATTTTATCTG
TGGACCCAAAACTCCAGCGCCGGTCATGGACTTGGGAAGA
TAGTCTTCCCTTGGTGTTTAATCACTGCAGGGGTGCCTGC
CTGATTATTCACCCACATTTCATTGGTGTCTGATCACCAC
CGGGACACCTGCCTTGGTCATTCACCCACATGTCCTTGGT
GGCAAGTTAATTACAGTGACGCCTGCTTTGGCTGCTCACC
CACATTGCAGCCCAGGGCTGCTCACCCCCTACCCCCTTCT
CCGTATCTCTACCCTCTCTTTTCTGTAGGCTTGCATCCTT
CACTATGGGCAATCTTCCAGCCTCCATTCCTTCTTCTTCT
CCCTTAGCCTGTGTTCTCAAAAACTTAAAACCTCTTCAAC
TCACACCTGACCTAAAACCTAAATGCCTTAATTTGTTCTG
CAATACCGCTTGGCCCCAGTACAAACTCGACAGTAGTTCC
AAGTGACTGCAGAATGGCACTTTCCGTTTGTCCATCCTAC
AAGACCTAGATAACTTTTGTCGAAAAATGGGCAAATGGTC
TGAGGTGACTGATGTCCAGGCATTCTTTTACACATTGGTC
CCTCCCTGCTTCCAATGCAACTCATCCCAAATCTTTCCTC
TTTCTCTCCTGTCTGTTCCTTCAGTCTCCACCCCAAGCTC
TGAGTCCTTTGAATCTTCCTTTTCTATGGACTCATCTGAC
CTCTACCTTCCTCCCCAGGCTGCTCCTTGCCAGGCCGAGC
CAGGTGCCAATTCTTCCTCAGCTTCTGCTCCCCCACCCTA
TAATCCTTTCATCACCTCCTCTCCTCACACCCAGTCCTGC
TTACAGTTTTGTTCCGTGAGCAGCCCTCCCCCACCTGCCC
AACAATTTCCTCCTAAAGAGGTGGCTGGAGCTGAAGGTAT
AGTCAAGGTTAATGCTCCTTTTTGGTCATCAGACCTCTCC
CAAGGCAGTTAGCATTTTGGCTCTTTTTCATCAAATGTAA
AAACGCAGCCCAGTTCATGGCCCATTTGGCAACAACCCTT
AGACACTTTACCGCCCTAGACCCAGAGGAACCAGAAGGCC
ATCTTACTCTCAATATGCATTTTATTAACCAATCCCCTCC
TGACATTAGAAAAAGCTCCAAAAATTAGATTCTGGCCCTC
AAACACCACAATAGGACTTAATTAACCTTGCCTTCAAGGT
GTACAATAATAGAGAAGAGGCAGCCAAGCAACAACGCATC
TCTGAGTTACAGCTACTTGCCTCTGCTGTAAGACAACCCA
CAACCATGTCTCCAGCATACAAAAACTTCAGAACATCCAA
GCCACAGCTCCTTCAAAACTTCCTAGTGGACCTTGCTTCA
AATGCCAAAAGCCTGGTCACTGGGCCTCAGAATGCCTGCA
GCCCGGGATTCCTCCTAAGCCATGCCCTGTCTACGCAGGC
CCCCACTGGAGGTCAGACTGTCCGACTCACATCGCCGCCG
CTCCTAAAGCTCCTGGAGCCCAAACCCAACGTTCCTTGGC
TGACTCCTTCCCAGATCTCCTCGGCTTAGCAGCTGAAGAC
TGACGCTGCCTGATCGCCTCGGAAGCCCCCTGGACCATCA
CAGACGTGGAGCTTCGGGTAACTCTTACAGTGGAGAGTAA
GTCCATCCCCTGTTTAATCGATACGGGGACTACCCACTCC
ACATTACCTTCTTTTCAAGGGCCTGTTTCCCTTGTCCTCA
TGACTGTTGTGGGTATTGACGGCCAAGCTTCAAAACTCCT
TAAAACTCTCCCACTCTGGTGCCAGCTTGGACAAGATTCT
TTTACACACTCCTTTTTAGTTATCCCCACCTGCCCAGTTC
TCTTATTAGGCTGAGACGTTTTAACCAAAGTATCTGCTTC
CCTGACTATTCCTGGACTACAGCCACATCTCATTGCCACC
CTTCTTCCCAACCTAAAGCCTCCTTCACATCTTCGTCTCA
TATCCCCCAACCTTAAGCCACAAGTATGGGATACCTCTAC
TTCCTCCCTGGCAACTGATCACACGCCCATTATTATCCCA
TTAAAATCTAATCACCCTTACCCCACTCAATGCCAATATC
CCATCCCACAGCACACTTTAAAAGGATTAAAGCCTGTTAT
CGCTCACCTATTACAGCATGGCCTTTTAAAGCCTATAAAC
CCTCCTTACAATTCCCACATTTTACCTGTCCAAAAACCGG
ACAAGCCTTACAGGTTAGTTCAGGATCTGCGCCTTATCAA
CCAAATTGTCTTGACTAAGCACTCCGTGATGCCAAAGCCA
TATACTCTCCTATCCTCAGTACCTCCCTCCACAACCCCTC
CATAAGCCATTATTCTGTTCTGGATCTCAAACATGCTTTC
TTTTCTATTCCTTTGCACCTTTCATCCCAGCCTCTCTGCT
TTCACTTGGACTGACGCTGACACCCATCAGGATGAGCAAC
TTGCCTGGGCTGTACTGCTGCAAGGCCTCACGGACAGCCC
CCATTACTTCAGTCAAGCCCAAATTTCTTCCTCATTTCTT
ACCTATCTCGGCATAATTCTTCATGAAAACGTGCTCTCCC
TGCTGATTATATCTGGTTAATCTCCCAAACCCCAATCTCT
TCCACAAAACAACAACTTCTTTCCTTCCTAGGCATGGTTA
GGTACTTCTGCCTTTGGATAACTAGTTTTATCATCCTGAC
TAAACCATTATATAAAGTCACAAAAGCAAACCTAGCTGAT
CCCATAGATCCTAGATCCTTTTGCCACTCCTTTCCACTAC
TTAAAAGCAGCCCTAGAAGCTGCTTCCACAGTAGTTTTCC
CTAACTCATCCCAACCCTTTTCATTACACACAGCCAAAGT
GCAGGGTTGTGCGGTCAGAGTTCTTACACAAGAGCCAGGA
CTGCGCCCTGTAGCCTTTCTGTCCAAACATCTTGACCTTA
CTGTTTTAGCCTAGCCCTCATGTCTCCGTGTGGCAGCTGC
CACTGCTTTAATAGTTTTAGAGGCCCTCAAAAATCACAAA
CTATGCTCAACTCACTCTCTACAGTTCTCATAACTTCCAA
AATCATTTTCTTCCTCACACCTGGTGCATATACTTTCTGC
CCCCTTCCACTACCTCTCAGCAAGCCAAACTCATTTCCTC
AATTTGGGCCCTCAGACTTGCAAAGGGACTACGTGTTAAT
ATTCATACTGACTCTAAACATGCCTTCCATATCCATGGTG
TTATATGGGCTGAAAGAGGTTTCCTCACTATGCAAGGATC
CTCCATCATTAATGCCTCTTTAATAAAAACTCTTCTCAAG
TCTGCTTTACTTCCAAAGGAAGCTGGAGTCATTCACTGCA
AGGGCCATCAAAAGGCATCAGATCCCATAGCTCAGGGCAA
TACTTATGCTGATAAGGTAGCTAAAGAAGCAGCTAGCTTC
CAACTTTTTTCCCTCAGGGCCAGTTTTTCTCCTTCTCATT
GGTCACTCCCACCTACTCTCCCACTGAAACTTCCACCTAT
CAATCTCTTCCCACACAAGGCAAATGGTTCTTGGATCAAG
GAAAATATCTCCTTCCAGCCTCACAGGCCCATTCTATTCT
GTCATCATTTCATAACCTCTTCCATGTAGGTTACAAGCCA
CTTGCCCACCTCTTAGAACCTCTCATTTCTTTTCCATCAT
GGAAATCTATCCTCAAGGAAATCACTTCTCAGTGTTCCAT
CTGCTATTCTACTACTCCTCAGGGATTGTTCAGGCCCTGT
GACCTCCCTTCCCTACATATCAAGCTTGGGGATTTGCCCC
CACCCAGGAGTGGCAAATTGACTTTACTCACATGCCCCGA
GCCCGGAAACTAAAATACCTCTTGGTCTGGGTAGACATTT
TCACTGGATGGGTAGAGGCCTTTCCCACAGGATCTGAGAA
GGCCACCATGGTCATTTCTTCCCTTCTGTTGGACATAACT
CCTGGGTTTGGCCTTCCTACCTCTATACAGTCTGCCAATG
GATCAGCCTTTACTAGTCAAATCACCCAAGCATTTTCTTA
GGCTCTTGGTATTCAGTGGAACCTGTATACCCCTTACCAT
CCTCAATCTTCAGGAAAAGTAGAATGGACTAATGGTCTTT
TAAAAACACACCTCACCAAGCTCAGCCTCCAACTTAAAAA
GGAAGACTCTGTCAAGGATAGAGCCCCAAAACTCGCCAAC
CAAGCAAGTAATTACCCTGAACCCCCTTGGGCACTCTCTA
ATTGGATGTCCTGGGTCCTCCCAATTCTTAGTCCTTTAAT
ACCTGTTTTTCTCCTTCTCTTATGTGGACCTTGTGTCTTC
CGTTTAGTTTCTCAGTTCATCCAAAACTTTATCCAGGCCA
TCTCCAATCATTCTATATGACAAATGCTCCTTCTAACAAC
CCTACAATATCACCCCTTACCACAAAATCTCCCTTCAGTT
TAATCTCTCCCACTCTAGGTTCCTATGCCACCCCTAATCC
TGCTCGAAGCAGCCCTGAGAAACATCACCCATTATCTCTC
CATACCATCCTCACAAATTTTCACTCCCCCAACACTGCAC
CACTATTTTGTTTTATTTTTCTTATTAATACAAGAAGACA
GGAATGTCAGGCCTCTGAGCCCAAGCTAAGCCATCATATC
TCCTGTGACATGCACGTGTACATCCAGATGGCCTGAAGCA
ACTGAAGATCCACAAAAGAAGTGAAAATAGCCTTAACTGA
TGACATTCCACCATTGTGATTTGTTCCTGCCCCACCTAAC
TGATACGATATAGTCTCCCCCGCCCGTAAGAAGGTACTTT
GTAATATTCTCCCGCGCCCTTAAGAATGTATTTTGTACGC
CTATGCCAAACCTATAAGAACTAATGATAATCCCACCACC
CTTTGCTGACTCTCTTTTCGGACTCAGCCCGCCAGCACCT
AGGTGAAATAAACAGTCTTGTTGCTCACACAAAGCCTGTT
TGGTGGTCTCTTCTCACAGACACGCATGACAGGAGGCACT
CAGTAATTAGGTATTATTCAACCCTAAAATCCTCCACCAC
GATGGTGACTAGAATTATTAAAAATTGGATTGGTCTACTT
TAGAAAATTTAGGCAGGCGGGGCATGGTGGCTCATGCCTA
TAATCCCAGCACTTTGGGAGGCCGAGGCAGGCAGATCACA
AGGTCAGGAGATCGAGACCACAGTGAAACCCCATCTCTAT
TAAAAATACAAAAAATTAGCCGGGCGCTGTGGCGGGTGCC
TGTAGTCCCAGCTACTCAGGAGGCTGAGGCAGGAGAATGG
AGTGAACCCGGGAGGCGGAGCTTGCAGTAAGCGGAGATTG
CGCCACTGCACTCTAGCCTGGGCACAGAGTGAGACTCTGT
CTCAAAAGAAAAAAAAAAAAAAAAAAAAAAATTAGGCATT
TGTTTTGAGTACAGTTTGGAGATAAGATCCCGGACAGGAT
GAGGTATGAAAATTATGGCAGATGTCATTATTTAAGTGGC
CAATGGCTCTAACCACAGACTTCTGATCAGACAGTCAGCA
GCGACATCTGCTCATTTGTGCACACGCGCGGGTGTGCGCA
CAAACACGCCCCAAATAACCAGGAAATGGGCAATTTAAGG
TAATTATGTTGTGAAAAAGCACATGGACCATGTGAGGGTT
TGATATGCCTTGTTCCATCCTCGAGGTAGGGACGGTCCTG
TCCTCTTACGCTGTGCTGAATTTTGGCACTCAGACCTCAC
ACTAATGTAGTGCCCTGCCAGGCACCTCAAAACCAAACTT
CAGACTGGGCATGGTGGTTCATGCTTGTAATCCCAGCACT
TTGGGAGAGCGAGATGGAAGGATCACTTGAGACCAGGAGT
TTGAGAAGAGCCTGGGTGACAGAGTAAAACCGTCTCCCTC
CTCCCCCCACTAAAAAAAACCCCACTTCGTCCCAATGCTA
ACAGCATTTATTCTGTTTGCTTCAGACTTGTAGTTAAGGC
TGGATTCCATTTTATTAAGTTTCCCTCTTCCACTGATACA
GGAGCTTTCTCATGGCCTTTTCAACAGGTGCAGCGTAACA
TCAGGGGGGGAATAAAAAGACACCCACTTTCCTGCCAGAC
ACCATGCTTTCTTTGGATAGGTTTATTCTAGAAAGAATGG
TTTAAAACAAGATCACAATAGAAGATGATTTCTATGAAAA
ATCATATGGATTAGGCCAGGCGCAGTGGCGCACACCTGTA
ATCCCAGCACTTTGGGAGGCCAAAGTGGGGGGATCACGAG
GTCAAGTGTTTAAGACCAGCCTGGCTAAGATGGTGAAACC
CCATCTCTACTAAAAATACAAAAATTAGCCAGGCAAGGTG
GCAGGTGCCTGTAATCCCAGCTACTTGAGAGGCTGAGGCA
GAGAATTGCTTGAACCTGGGAGGCGGAGGTTGCAGTGAGC
CAAGATCACGTCACTGCATTCCAGCCTGAGCGACAGAGTG
AGACTCTGTCTGAAAAAAAAAAGAAAGAAAGAAAAGAAAA
GAAAAGTCATATGGATCAAAGTAATTATAATCAACATTGT
CAGCTGACTTTATCCATCTTTTCAAATGAAGTAGCTGTAA
ACTTTCTTTACTGTCTCCATTAATTTGTTGTTTTTAACAT
TAGCTAAGGTGAAATGGAAAGAGAAAAAAAAGAAGGGAGA
ACAAAAGAAGGGGAAAGAAGGGAGCTAGGGCCTGCCTTCT
CCGGGCTCTGTCACTTGCTAACAGTGTGACTTTGGACAGG
GAGACATCCCCTCTAGGCCCTGGTGAATTAGGGAGCTTGG
CAAAGTACTCCTAAGGCTCTTTTCAGCCCTGAGCATCCTG
CTCTTTAAAGGTTGGAGTGAAGTAAGGTGAAAAGAAAGCA
AAGCTGGATGGAAATGGAAATTTTAAAAAGAAAAAAATCT
TTGTTTCCATTTTGTAATATCCAGCCTCCTCCACATTGCT
AGACTTTCTCTCCCAGTTTAATATGCAGTTTCCAATAATG
AAGAAAAGGAGGAAACACAAATAAACCAAATTAATAATAT
AGGGACTACTAATCTCAGAAACGGAAGGGATTAAAATTTT
TCAACAAAAATGAGGTACCAAAAAAGAAGAGATTTAAAAA
AATTGTTAGACTACAAAATTTTTTTGATGAAATCTCAGTA
AAATGGATAGTTTCTTAGAAAAATATAAATTAACAAAATT
GATTCCATATGGCATGGAAAACTTAGACCAAAACCAAACC
AAAATAACAAAAAATAAGTTTAGGAAGCAGCATGGTATCT
AGCCGTTAAAGGCAAAGAACCTGGAGTCAAACTGCTTGGG
TTCAAATCCCAGCTCATTCTCTGCATGAGCTTGGCCTGGC
TATTTAACCTCTCAAAACCTCAGTCTTTTAATATTTAAGA
TGGGAACAATAACTAATTTGGGGACTAGATAAGACAAATA
TAAATGACAACTACTTCTGAGGATGAAATTAGATGAGCTA
CGTGAAATAGTTATTAGAACTTTTGGCACATAGTAATAAG
CATCCAATGAATGCAAGCTATTATTATTTAGAAATTAAAA
GCATTGGCTGGGCCCAGTGGCTCACACGTGTAATCCCAGC
ACTTTGGGAGACTGAGGCAGTTGAATAGCTTGAGCCCAGG
AGTTGGAGATAAGCCTGGGCAACAAGACAAGACCCCATCT
TTATCAAAAAGAAAAGGAAGAGAAAGAAAAAAGAAAGAGA
AAAAGGAAGAAGAAAGAAAGAGAGAGAAAGAAGAAGGAAG
GAAGGAAGGAAAGAAAGAAAGAAAGAAAGAAAGAAAGAAA
GAAAGAAAGAAAGAAAGAAAGAAAGAAAGAAAGAGAAAGA
AATTAGAAGCATTATCAGACTTATCTCCTCAAAACCTGTC
TAGATGGTTTGACAAATGAGGAGTTTTAAACTTCTAAGGA
ACACGTAATTATTATTCCATAAGCCAATACAGGGCACAGG
AAGAGAGAAATTTTGGGTCCATCTCATTTATGAATACAGA
GGTATATAATGGTAATATCAAGAAGTTAGCCCAGAATGTT
GAGGAAATTGATTATAACAAAGATGGAAACTAACACTGAG
TATTTTCCATGTGCCTTAATCCTCTCATTCTACAAAAATA
GACATTACCACTACTTCATAGATGAGGAAACTAAGGCTTA
GGAAGATTGAAAAATTTGCCGGTTTGCCAGCTGGAAGACT
CATGTTTCCTAAACCAACAGACTCAAAATCCTAAATCCCA
ATCATATCAGGAAGCTGTCTTTTATATAATACAAATACAG
CATTGATCAAATTTTTAAAATTATGATCTTGGTAAAGTGC
CAAAATGTGCTGGATAAACTGAATACTTATTACTGATTTT
CGAAGTTAATAAAAGTATGACGATTGTTTCTTACTATAAT
AAAGAATATAAGTTGGTGCAGTATTGATTACTGCATAGTC
AGTATCTGACAAAATGGTAAATTATTTTAGCAACTATTTG
AGAGCAAGGGTGTATGCTGCAACCCTTATCTGAAATGAGT
ACTAGAAGTTCTAGTTTCTGGAAATGGAAAGTTCCTCCAA
TCTCTAATAATAATAAGGGTATTGAGTATTTATTGAGCAT
GTTTTATGTGGCAGACACTTTTATATACATTAACTCATCC
AATTCCCACAACCACCCCAGGAGGTAGATACTATTATGAT
TTTTTAATTAACAGAGGACAAAACTAAGACACAGAAAGGC
TACCTAATATGCACAAGATGACAAAAACAGTTCATCAGCC
TTTGTGCTCAGGCAGGCAGGTGCTGGAGCCTGAGCTGTCA
GCTGCTACATTAACAAAATGGAAGTATAGTTTTGGGCAAG
GAGAAATCAAATTCATTCTTATTTGTAAAATACATGATTT
TATACCTAGAAATCCCAAAGGAATTCATTGCAAAACTAGA
GGAATTAATGAGATTGCTCAGTAAAGTCCTGTAGATGTAA
TAAATATTCTAAAATTACCAGCTATTCTTACTATTATACT
AGCAACAGACATAAAAGAGAATCGGGAAAAATACCCTGAG
ATTTAGCAACTACAACAATAGAAATACCTAAAAATAATAT
TAATTATAAGAAAATTATTTTGAAGAAAATAAAAATTCAT
TGAGAGATATAAAAGACTTAAACTCATAAAAAGACGCTAT
TTCAGATTGAGAAGCTGTAACATTTAAAAATCACTTTTAA
AGTTAATTTATTGGGTTAATACAATTCTAATAAAAATTAC
AGTGAGTTTTTTATAACTTGAGGTTACTCTAAAATGTATC
TGGGAAAACATAAGAACAACCAAAAAGAGCGGAAATGTTT
GAAAAGGAATTGTGGGCTGGGTGCGGTGGCTCACACCTGT
AATCCCAGAACTTTGGGAGGCCGAGAAGGGTGGATCACCT
GAGGTCAAGAGTTCGAGACCAGCCTGACCAATATGGTGAA
ACCCCATCTCTACTAAAACAATACAAAAATTAGCTGGGTG
AGGTGGTGGGCATCTATAATCCCAGCAACTCTGGAGGCCG
GGGCAGGAGAATCACTTGAACCTAGGAGACAGAGATTGCA
GTGAGCCAAGTTTGTGCCACAGCACTCCAGACTGGGGGAT
AGAGCAAGACTCTGTCTCAAAAAAAAAAAAAAGAAAGAAA
GAAAGAAAAGGAATTGTTGTAAGGTAGATTTCTGACTACC
ACTTTTTAAGAGTAGTGTAGATTTGAAAAATGTGCTACTG
TGTACAGTAAATGTTATAAGAGTAGTCCACAAAGCAAGTG
GAGGAAAGGAAATGATTATTTAGCAAATACTGGCCCCAAG
ACGATGGTTTAGCTACCTGTAAGGAGAAAGCAAATAACTT
AGATCCAGACCCTAGATAGCAAAATGAATTCCAAACGGAT
TAAGGAGGTAAATATTTTAAAATCGAGCCATTACAATTAG
AAGAAATTAGGATTGAATATTACTATATTTAAAATATTTA
TTAAATCCCCAGATGAGAGAAAACTTTCTCAGTTTATAGG
CAATAGAAGAAATCACAAAGAAATACACGAAAAATAAATT
TGGCTCTAAACTATTAGAACTTCACATGTTAACAAAATTT
AAAGGCAAACAGAAAAAAAAAACAACCTGAAACAAGTAAG
GCAAACCACAGTTTTAAAGATTTTGCATCTTTGGTTTATA
TAAATTGTTAAGAAAAGCACTAGGGCCCCCATAACAAATG
GGTAAAGAGTGTAGTGCAGACAATTTGCAAACAATCCAGA
ACAGACCAAAGCTGTTATGCAAAAGAGCTCTGTACAGTGT
CATTATAAAAGTGAAAAATGGGAAGCAATCTAAAGAAAAA
AACAAAAACTGGAGAAATGAGGATTGAGGCTTCAAATGGA
GGACCATGTGGTCATTTAAAATTACATTTAGGAAGAATTC
ATCTGGAGAAAGAAATCTGTTCTATGAAAATGTACAATGC
AGTTGTATTTAGCTACATAAGATATAATCACAATTTTGTA
AAAAGTGAACATAAAGCCGGGCATGATGGCTCATACCTGT
AATCCCAGCACTTTGGGAGGCCGAGGCGGGAGGATCACTT
GAGCCCAGGAGTTAATAGAACATTGACATGATCACCTGAA
TATCTGAATTTCAATCAATCAAATATTTATCAAGTGGTCC
ATGCACATGGTCCTGTGTGAAATACTCTTGATGGAGCGAA
GAAGAAAAGGCCATTTGAACTTTCAAGAGCTCATTTGTAC
TTGGAAAATCAAGACATTAATATGTGAAAAGTCAAAAAGC
GGAAGAGATGACGCAGGTGAAGAATAATGAATTGTCAGAA
GGAGTGGCATCAATAATGCATTATAGTTCAGAGGAAAAAG
AGATCCCCAAGCGGTAGAATGTTCAGGGAAGAGTCACTGA
GAGGAAATTATTTGAAGGACAGGCAATGGATGGATGGAAG
GAGAGAGAAAAGCAATCTAGCTAAACGTGCCTTGCCAACC
CTGGCTTTGGGGCAGCTTTAGTGGAATTGATTGTCTTCTA
ACAGAGTTAGATTTATATTTGACTACACGTAAATAGCATA
ATGTGGAAACAGCTGAGTATACTGCAAAGCGACCACACAA
GTGAGTATAGGCAGCTGGTCAGGTGCAGAGACTCAGTGGC
CAAATAGATTGTGTTTAGGACCTCAGCTCTGGCCTTCCTA
GCTGTGAGTTGCTTTATTTTTCCAACTTCGGGGTTATACC
TATAAATGGGGATGGCACCTGTTTTGTGGGTTTTTTTTCT
TTTTTGAGATAAGGTCTTGCTCTGTTGACCAGGTTGGAGT
GTCCAGTGGTGCAAGCACGGCTCACTGTGGCCTCAACCTC
CTGGGTTCAAGCAATCCTCCCACCTCAGCCTCCTGAGTAG
TTGGGGCCACCGGGGCATACCACCATGCCTGGCTAAGTTT
TCAATTTCGTAGTGACGGGATCTTGCCATGTTGCCCAGGC
TGATCTCAAACTCCTGGGCTCAAGCAATCCTCCTGTCTCA
GCCTCCCAAAGTGCTGGGATTACAGGTGTGAGCCACCATG
CCAGGCCTGTTTCATGTTTTTAACTCAAACATGTCTTGTG
TTTACCATGCATATGCCGGTATCACAAAAAACATTTTGCA
TCAATTATTTAATCCTCAGAATAATGACCTTATGAGGTAG
ATACTATTGTTCTCCCAATTTTACATATGAGAAAACCAGG
TTCTAATCCCCCGTGGAGGGGACAGAATTCAGACACAGGT
GGTTTGAGGCCAGAGCCTTCACCACATTGCATTCAGTATT
GAAAATGCTGGCCAGGCGTGGTGGCTCACACGCATAATCA
CAACAATTAGAAAGGCAGGGGTGGGAGGTTGGCTTGAGCT
CAGAAGCTTGAGACAAACCTGGGCAACACAGTGAGACCCC
ATTCTCCACAAAAAGAAAAAAAAAAAGAAAATGCTTGGTA
GAGAGCCTGGCATATATGGGTACCAGGGGAAGATCCTTGT
ACCAGAACATTCAACTCAAAATTGTCTTAAATTTATAAAT
ACACCCATTTCCATAAGGCCTTGTAAGAACACTGGGCCCA
CTCATGATTTTCAGGTGGGAGCAACACAATGTACAAAACC
ACGAGGTCCTGGGACATCCCCAGTCCTAAACAATGCCTGT
TCCTATGACTGTCAATGAGTCACTCACCAGGGAACAGAGA
AGGTCAAAACGCCAGGCTGGGGGAAAGGAGGGATGGAGTC
TGCCAAATATCATGGGGAAAAGGCCAACAGAGCGTTACAG
AATCACCTTCATTCTCATATCAGAGAAATCTTGCCTGGAT
TCTCTTTGGCTCTGATCACCATGTCAGGGGCCTCACCTCA
TAACCCCAGGTGGTTATGAGGCTAGGGCTCATCTGGGATA
TGGCATGAGAGCTTAGATGAACATTCCAGCTCAACAACTT
TATACATTCCTTGGGCACATTATTTCCTTTCCCTGAGCCT
CAGTTTCCCTGTCTATAAAATGAGAGGGGTGGGCTAAATC
AATTTAGTTCCGACATTTTGTTATTTTATAATTTTTCTAA
AATGGACTAAAAAGTGAGATTCAAGTTAATGAGAAAGAGC
AACTTTGAGCCTCAAGTATATAAACCACATCTCCAGTCAC
ACTTACTTCTAGGTACAAGCACTGCCAATTTCTAGGAGGG
AAGCAAGTCATCCAGAGTTTCTAATTAGTAATTTTGGGGA
AAGCAGTTTTGCAGGAAACTATTCGAGATAAATGCAATGT
GGATGCAACTTCGTTCCAAGACTAAATCAGCAAGAACACA
AAAAGTTGCAAGCTACTCAAGCAGTATTCACGGATTCATT
TTGCTAGTTCCCACAAAACTCCAGATGAACTGGAAGGGGT
CAAATTATTCTGTTTCATCGATTGGCCTACTAAATTTTAG
GAAAACTAGGCACCTTCTACAGATTATGTACCTTGTTGGC
TGAGACTGCATATATTACACTCCACAATTCATAGCACAGT
ACTTAGAGACACGGAGGGGATAGGGGTGGAAAAACATTTC
AATGTTTAACACTCTGTACACATAGCTATTAAATCAATTT
CCGTATAATAAATGTTGTTTAACCTTGGGGGAGCCACTTA
ACGTCTCAGAGTCTCACTTTTCTCCTCTTTCAATTGGGCA
GTCAAATGTCTCTTTATTTGACTTATTTTCCAGTTGAAGA
AACTGAGGCAGCAAGATGTTAAGGGACTTGACTGAATCGG
TGAAAGAAAACTCTTCTGGAGAACTTTAGCACAGAACAGT
TAGACCAGGCGTTTCTCCATCCCTCCAACCCGGGGAGGGT
GAGGAGCTCAGAATTATTAGGAGGGCTACATGAGACCATG
GAAACGTCCAGTACCATTCCTGCCTCCTTGTCAGAACTCA
GGGCCAGTGCTGGCTTCATGGGCTTGCAACCCGTGCAGAC
TAGTAGGGCCCTGTGCTCACAAGGACCCCATGATTGGCCT
AATGCTTTATGCCTGTCATCTTTAAATTCATAATAATTTT
TGAGTAAGGGACCCTAGATTTTCATTTTGCATTGGGTTCC
ACCAATTATGTGACAGATCCTACTCAAGGCATTGAATTGG
GTAGAATTGCCAGTGTTCACAAAATAGGTCAACACACAGA
ACAAGAAGCAGGATCAGCCCATCCTTGGGTACCTGATACA
TGCTTCCCAGCACCGCATTGTCTGAGCCCCTCCCAGGTTG
GAGAGATGGAGAAAGGCCTGATCTAACTCTTCTGTAATGA
AATTTTCCAGAAGAGTTTTCTTTCACTGATTCAGTGAAGT
CTCTTAACACCTTGGTGCCTTGGTTTCTTCAAATGGAAAA
TAAGGCTCTTAATAGCACGTACATCTTTAGGGTTGTGAGG
AATAAATGGGCCAATCTGCGTAAAACTCTTTGAACAGTCC
CTGGCAGATAGTAAGCTCTATATAAGGGTCAGCTGTTTCT
GTTTTGTGCTGTTATTAGCTTTTCCTTGTCCAGATGCTCA
CACAGCCTTTTTCTTTGATGGTGCACATTCTCTGACCTCC
ATTCATAAAATTTTAAAACTCCCAGGCTGGCCCTCCTCCA
TCCACACATACTAGTCCTTTGCTGCTCAGAATGTTTTCTC
AGGGAAAACACTCCTATGGGATGTTTATGGGGTAGATATT
CTCTGAGATCTGATTCCCATTTGACCTAAAAAGGAAACTT
CATAGCTGCTATTGGTGGAGCACTGTACTGGCACTAAATG
TACATTGTCTGAATCCATGTAGCAACCCTGTAAGGTGGGT
GTTTTATGCCCATTTTACAGATGAGGAAGCTGGAAACTGA
GGCTCACAAAAGGTTAGCAGAGTGAGGATTTGGAACCGGT
TTTTGCTGGACCCAAAGTCCATGTACCTTCTGGCCAGATC
CCCGATGGCTGCTGCTGCTAGTGCAGACAGATGTCTCAGG
CACAAAAAATTCATGTCCATAAAGTGTAATCTTAGGCTCA
CTGTAAGCTGATTGCAGGCTGAATTCCGCACCCTGGAATC
TCAGCACATAAACAGAGAATCCTCTCTAAAACTTCGACAC
ATACATGTTCGCAAACAAATGCACATTGCAAACTAATTTA
AAATCCTGTCTCCACAGCCAGTACTTACCCCAGGGCTATG
AGCTCAGCCGGATCCTAGTCTGTGTTTCAGCGATGCCCTA
ATGGAAACATCTCCCCGACCCGACTCCAGCCCCTACCCAG
AAACTTCTGTGTCACTGAGGTCAGTCACAAGTGTTTCAAC
ATTTCCAACAAGGCGGGGACACTGCCACTCAGAAGATAGC
AATCTCGCTCGTTGAGTACAGCAGGGCAAAGGGAGAGATG
GTGCCTGTCTCTTTTGGCCATGCTCTGCCCAGCTCCCTGG
TACAGACAGTTTGTGTAGATGGAGATTAGTAATCTCTTTT
TCTCCCTGTGGGCACCATTTAAATACCGCAAATACACACG
CAGCCAGGTAGAGTGGAAAGGGCACTAAAGGAGGAGTTAA
GAGGCCTGAGATCAAGTCCCAGCTCTGGCACCAATGTGTC
ACATGAGCTCAGACAATTTGCTTTCCCCTAAAGGGACTCA
TGTTCTTCCTCTATAAAATGAAGAAGTAGGTCTCAGACAT
TAGCAAAGATCCCTTCCAACCTAGCTCATCTCTGAATCTA
TATGTGATGTAGTCAAAGATTAAGTGAGTAGGGGAAGTAG
GGCAATAGATAAGAAAAAATTTTTGAGGACAACTTCTTTG
TCATCAAGCATCAAATGAGGTCAACCAAAAATGGCTGTTA
CAGTTTGTACGATAACAGCAGGAAGGGAAGGAAGGCTGAT
TTCAGGCTCTTCGGGGGGGTCTAAAACCCCAAAATAGAAA
CTTAAGAGGAAAGAAGAATGGGAGGAGGATAAAATGACCC
AGATATAAAACAAACAAAGAAAACAGATTTGTAGGCCTCT
ACGTTGTCAGTCCCTTGCTGTGAACAAATTGCCTGGTGCA
ATTTGAGTAACAGCTTCTGAGTTAGATATAGTCAGGTTTC
AATCCTGGCTGCACCACTTGGTAGCTGGGTGACGTGGAAA
AAGTTAGTTAACCTCTCTGATTGTCAGTTTTTTCATCTGT
AAAATTGGGTTAATAATAAATACCTGATATTTTTTTAAAT
CTCATAAGGTTATTTAAGGTTAAATAATATAAATAAGTAG
GCAAAGCACTTAACAGAATATCCTTTCTGTAGTGAACAAC
AGATGGTAGCTATTAACATTTTTTTTTTTTTTTGAGATGG
AGTCTCCCTCTGTTGCCCAGGCTGGAGTGCCATGGTGCGA
TCTCATTTCACTGCAACCTCCGCCTCCCGGGTTCAAGCGA
TTCTCCTGCCTCAGCCTCCTGAGTAGCTGAGATTATAGGT
GTGTACCACCATGCCTGGCTAATTTTTGTATTTGTAGTAG
AGACGGGGTTTCGCCATGCTGGTCAGGGGCTGGTCTCGAA
CTCCTGACATCGTGATCCACCCGCCTCGGCCTCCCAAAGT
GCTGGGATTACAGGTGTGAGCCACAGCACCCGGCTGCTAT
TAACATTTTTATTCTCTAAATGCAAGTCAGAAAGCCACCC
CTTGGGCTGAGTCCCTTTCAGTGTTTTATGACCCATTGAT
GTATCACAGCCCCTGTGATCACTGTGGAATTACGTCTATA
GCTGCAGTTTGCTTCCCTTTGCAGAGTTCATGTTAAAAAC
ATGAAGCCCCTTTGTCACTCATGATTTAAGGAAAGCAGAA
GAACATTGGTAGCCATGTGGAGTGATTTCCTAACTGGGCT
CTCCACCGGCTCTAGGTTTGCCCTGCCAGTGTCAATACAC
ACTTCGCTCTGCTCCTGACACAGCCATGGACACTAAGTAA
TCCATTCTAGCTACAGCTAACTGAGGTGATGCTAAGATGC
TTGGCTTGCTATTTCTATTACCCATTCACAGGAACCCAGT
GTAGATATGGCAGCACCCAATATCGCATAACATGCATGCA
GCTCTAGCCTCTGTGTGGACCACTCTCGGACCAGAACCTT
CCATCATGCTACTCCAAGATTCACAAGATCATAGGGTTGT
TAAAGATCTTTGAACATGACGTATTTCAGTGTCATTTTAG
AGATCCTCATTTGATTAAGGACAGTGATGGGGCATTTTTA
TCACATGTCAGAGATAATGATTCCTTTATTTAAGCTACAC
TTTTGTGAACACTCTTGCTAGGACTGCATTGCAGCAATAT
GCTTCCATCTTTATAAGACACATCAGAGTTTATTAGAAAA
TCCACCTGACTTGAACTTCAATGACCTAAAGATCTGAGGC
ATTTATCCTCTCTGGACTACATTTTTCTTATATCTCATTA
TAAGAATTTTGGATTGGATCATTTCCAGCATCCTTTCTGC
TCTAAAATCTCACGGTTTTGTGTATTACATGTCATCCACA
ACTCTGCTTTAAATAGCAAAGTCAGAATAATTGAAGTCTG
TGCCTTATTCTCTGTTTCCCCATCAGCCGGGATTATGCCT
GTACCTAGCACGTGCTTGATACATGTTTGTGGCATGGATA
AATGAGTGATTTAAGGTGCTGTATTACATATGCATGGTGT
ATACATGCATCGTGTCCAGTGCTTACTACATGCAAATACT
TGCTGATGATGAGAAGATAATTTGCTCAAAACGACTCTTC
AGCCTGTAGTTCCAGCATATTGGAAGGCCAAGGCAGACAG
ACGCTTGAGCCCAGGAGTTTGAGACCAGCCTGGGCAACAT
ACATATAGAGACAAGATTTTGCTATGTTGTGTATATGCAT
GCGTGTGTGTGTGTATGTGTTTTATATATGTGTGTGTGTG
TATATATATATAAATTGTGTGTGTGTGTATATATATATGT
GTGTATGTATATATATATATAAATTAGCTGGATGTGGTGG
CATATGCCTGCAGTCCCAGCTACTCGGGAGGCTGAGGTGA
AAAAATCGTTTGAGCCTGAGAGGCAGAGATTGCAGTGGGC
CATATCACGCCACTGCACTCCAACCTGGGTGATACAGTGA
GGCCCTATTTCAAAAAGAAGGCACTTTGCCTGCTCCTGCT
CAGAGGCTACTGGGAATGGATTCACGCTGATGCTTCCTAC
TGAGGTCTGGGTTCAGGGCTCCATCTGCCAAGCCCTGGGA
CATGTGGCCCCCTTATCTCTGCTTTGAGCTGACAGACTCC
TGCCCCGAGGGTAACATGCTAGGAGAGATCAAACAGTGAT
AAGTGAAGTTATAACATCTGTAACATCAACAGGAAGCTCT
TTTCACCCACTGGAAAAAGAACTTCTGATGGAGGTCGATA
ACACACTTTCACCTCCTACCCCACCCACTAGCCCATTTTG
TAAGATAACGCCTCCTTTCCAAGCCTCCCCACTCTGTGCA
TAGTCTCCTACATTTGTGGGACACAATGTTTCACAGAAAA
CACAGCTGCTGTCTGTAGGATAACTGTTTTCTCTATTTTA
AAGTAGGGAATGTTATGTCAACAGGATTGGGGATTTTTTT
TTCTTTTTTTACCCAAGCCCCAGGCTTGCAAAATAATAAT
AAGGCTGCATGTGCAGCTTTCATATGAGGCGTCAGAAATA
GGATTGGGGAATTTTTGACAAGGGAGAAAAAAATGCTACC
CTCTATGCAATCACCCTAATACATTTTTGCGTAATGCCTT
AACTGCATACTTGCATTTAAAAGAATAGATTTCCACATTA
TAAGGAAGGATCATTTAAAACCCACCATTCTGGTTATGTC
ACCCTCTGCTCAGAATTCTCCAGTGGCTTCCCTTTGCAAT
TAGGGTGAAACCCATGGTCCTGAACAAAGTCTATAAGGCT
TGTCCCCTCTGATAGTCGTGTGCCCTTTTAACTGTATTTC
TGCCACTTTGCTTTCTTTTCTGTCTTCACACTCTACCAGG
CTTTCAGGATGTTTGCAAATGTGGGTGCCTCTGCGTCCAA
ACAGTTTTCATAGTACCTGTAATGGCTGCTAAATATTTTG
CCTTGCTGGCAGAGCGCAGTGGCTCAGGCCTGTAATCCCA
GCACTTTGGGAGGCCAAGGAGGCAGATCACGAGGTCAGGA
GTTTGAGACCAGCATGACCAACATAGTGAAACCCCGTCTC
TACTAAAAATTCAAAAATTAGCCGGGCATGGTAGCGCACG
CCTGTAATCCCAGCTACTCAGCAGGCTGAGGCAGGAGAAT
CGCTTGAACATAGGAGGCGGAGGTTGCAGTGAGTCAAGAT
TGCACCACTGCACTCCAACCTGGGCGATAGAGAGAGACTC
CATCTTAAAAAAAAAAAAAATTGCCTTGCTGATATAACCC
TAAATTCCTAACCATTCCTTTGGGTCATCATTCAGTCATT
CCCAGGGTTTAACTATTGGCAACTACACTGTGATGGATAC
CTTTGTACATACTACTTTTCTGGTTTATTTTAGATTATTT
CCTTAAAGTTCCAGGAGCAGATATTGAAGTTAAAGGAAAC
ATCTTTATGGCTCTTGCATCATATTGACCTTCTGCTTTCA
TTCCAAGTCCGTTTTATTACACCACTAGCAGCATTTGAGT
GTATCTATTTCACTGCAACCTAGATAGCAATGAATTATCA
TTTTTCAGTAATTATATCTCCACCAGTTTTTAAATGTATT
TTTAAAAATCTATTATTAGCAATAAAATATTTTACTATTT
TTCAGCACCAGCCACTATATCAGCTGCTTTATATATACTT
CTTTAATCCTCAGAACAACCTTACAAGGAATATATCATGA
ACACTATTTTAAGATGAAGAAACTCAAGACTGGGGAGGTT
AACTTGCTCAATGTCACAGAGTTGTGCAAGTAGCAGAATC
AGGATTTGAATTCAGATCATTTATTATTGTTATTATTACT
TCAAAAGCCACTTGCTTTATGCAATATTTGTCTGCCTTCT
GCATCCCCCCAGCTAATTGGCTTTTTGCACAGTCAACATG
TCATGGCTTAGGGTGCAGTCCAGCAGGTCTAGACAATGAC
GACATGGCTTCATGTGTGTCTTTAGGACAGCATTCTATAG
ACAGTCGCTTCCTGCCCCCCAGGCACCTCTACCACCCTTC
CCCTGCCTTTCAGAATAAACTTTTCATTAATTGAAGGCCT
CACTCCATACACTGAAGTTTAACCCTAATGACAGGTGTAT
TAAAATGTCCACCTTACAGAGTTGTTTAAGATTCAAAGAA
CTTATATGAAGTACTCTGTTAACTAGAAAACACTACAAAT
ATCAGGCTTTGTTATATAACTTTATTTTATTTTTTATTTT
TTTGGAGACAGGGTCTCACTCTGTTGCCCAGACTGGAGTG
CAGTTGCATGATCATGGCTCGCTGCAGCTTCGACCTCCTG
GGCTCAAGCCATCCTCCTGCCTCAGCCTCCTGAGTAGCTG
GGACTATAGGCCCATGCCACCAAGCTTGGCTAATTTTTAA
TGCTTAAAAACATTTAAAAAAATATTTTGTAGCTACAGGG
TCTCACTATGTTGCCTAAGCTGGTCTCAAAGTCCTAGGTT
CAAGGGATCCTCCTGTCTCAGCCTGCCAAAATGCTGGGAT
TACAGACAAGAGCCACTGCACCCAGCCTGTTACGTAACTT
TAAATATGGGTTAACTATCCCTTACCCAAGATGCTTATGA
CCAGAAATATTTCAGATTTGGTCGGCGGGGGAGGGTTGAA
TTTTGGAATATTTTCATATACATAATGAGATATCGTGGGG
ATGGAACCCAAGCCTAAACAGGAAATTCACTTTTGTTTCT
TATGTACCTTATATACATAGCCTGGAGGTAATTTTATGTA
ATATTTTGAATAATTTTGTGCATGAAACAAAGTCTGTGTA
CAGCGAAACCTCAGAAAGCAAAGGTGTCACTATCTCAGCA
CCCATGTGGACAATCTGGCTATTTGGCATCACCATCAATC
ATGGCTCTGAATTTACTTGCTACTGATAAGCAATCATTTT
CTTCCACTTATTCACACATAAGTACTTAACAGAAAAAAAT
ATAATGTGCCCTTAATGCAGTGAGAAAACAATGTGTTCAG
GGTAACTAAGCAACTACATAGCATCCCTATAATACCTGTA
CCAGCTGTTAGACAACAGCAGCAACAAGCATCCCCAGGCT
TTCAGTCTTCACTTATGACGTTGTAGCCTCAAGTTCCCAG
GCTCAAGCAATCTTCCTGCCTCATGTGGCTAGGCCTACAG
GCAATCACCAGCATGCCCTGCTAACTGCTGAATTTTTTTG
TAGAGACAAGGTCTTACTATGTTAACCAAGCTGGTCTCGA
CCTCCTACCCTCAAGCCATCCTCCCTCCTTCCCATCCCAA
AGCTCTGGGATTACAGATGTGAGCCACCGCACCCAGCCTC
ACCGTGTTCTTTATAGGCACTTTTTCTGCAGTATTAATGT
CACTTGATGGTCACTATTATCACAATCACCTTGAATCAGA
ACCATTTCAGCTATTTCACCATTGGTCAATGAATGAAAAA
CCATAGACCCATGAATGTTAAAAAGTTCTTTGACATACAC
TTCTTCCTGCTTACTTACAGACTCTGAAGGTATATATTTT
GCATATGTAAAGAGCTTAGACATCTTTTTCTTTTTCACTT
GACATAAGGAATCCTTCCAAGTCATCACCTGTTCATCATC
CTCACTGAACATAGTTGCAGGCCAGAGTTCATGCCAGGCA
TGCACAGCTGTGTTTTTGTGTCATTGTCTTCCAAGCCCTG
GCAACAACCTCTTCTCATCATCGGCAAATGTTTGCATGTA
GTAGGGACTGGACACGATGCATGTATACACCATGCATATG
TAACACAGCACCTTAATTCGCTCATTTATCCATGCCACAA
ACATGTGTCGAGCACATACTAGGTACAGGCACAATCCCAC
CTCGTGGGGATACAGAGAATAAGACACGGACTTCGATAAT
TCTGACTTTGCTATTTAAAGCAGAATTGTGGATGACATGT
AATACACAAAACCATGAGATTTTAGAGCAGAAAGTATGCT
GGAAATGATCTAATAAAAAATTCTTATAATGAGGTATAAG
AAAAATGTAGTTCATATAAGGCATCCTTCAGCTAAATTCC
TTTTGAAAACCTTCCACACCCACACCTCTGTTCACTGCTT
CCAGGATGCTGTTCAAGAAAGTGTTTTTATATTTATTCTT
TCCTGGTCTAAGGATATGCTGGTCACGTGGCTGAATTAAT
GAAGTCACACTTGGGGAAAGTACATGGCATAAACATTTTT
GATGAGAATTTCAGCTGGAAGATGAATAGAACAGTTGTGA
AGGAATAACAAAATCTTGCAGTTGTCATCCAGTCCAACTT
CCCTGCCATTGGCGTGAACCTCTGGTACAAAAGGTTTACG
AAACCATAAAAGATGTCCCTGGGCTGGGTGCAGTGGCTCA
TGCCTGCAATTCCAGCACTTCGGGAGATCAAGGAGGGTGG
ATCGCTTGAGCCCAGGAGTTTGAGACCAACCTGGGCAACA
TGGCAAAACCCCGTCTTTACAAAAACATACAAAAATTAGC
CAAGGTGGTGGCACATGCCTGTGCATGCCTGTAGTCCTAA
ACACTTGGGAAGCTGAGGCGGGAGGATGGCTTGACCCCAG
GAATTCGAGGCTGCAGTGAGCTGTGATCATGCCACAGCAC
TCCAACCTGGGTGACAGAGCAAAACCCTGTCTCATTTAAA
AAAAAAAAAAAGACTCCCTGGTGATCCATGTTTTTCTGTT
AGCATAACATTGGACTGGTAAGAAATTCACTTATAGAAAA
CAACAAGCTTTTGCCTCTCGCAGCAAGTGTACACTTAATG
CACGCCTGTTGCATTAGCACATCTAAGCATAGTCATCCTC
TCCTTGGCATCCTTAATTCCTGTAAGTGCTGTCTCATCAG
CTGTAGTCAGTGTCTTTCTGGGGCAATAATGCCAAGACAG
TGATGTTTCGTCAGCATTAAAGACTTGTTCTGGTTGTGCA
CGGTGGCTTATGCCTGTAATCCTAGCACTTTGGGAGGCTG
AGGCGGGTGGATCACTTGAGGTCAGGAGTTCAAAACCAGC
CTGGCCAACATGGTGAAACTCTGTCTCTACTAAAAGTATA
AAAATGTTAGCCGGGCGTAGTGGTGGGCACCTGTAATCCC
AGCTACTGGGAGGCTGAGGCAGGAGAATTGCTTGAATCCA
GGAGGTGGAGGTTGCAGTGAGCAGAGATCTCCCGCCTGCA
CGACAGAGCAAGACTCTGTCTCAAAAAAAAAAAAAAAGAC
TTGTTCTGGCATCAGATTTCATCAGCCTTGACCTTGGCAA
ACTCATCAATGAATTTCTCTGCTGCTTTATAACCAACAGA
TGCTTTGTCACCACAATTGTTTAAAAATTTAATGCTGTAT
CTTTACTTAAATTTCTGCCACCAGCCTGTTGAATTTTCAC
AGGTCTCTTCAATTTTCAGTCCATCCCAATAGATCTGTGC
TTGTTTCATGGTCAGCATACCATTAATGGCATATGTCCAC
TGCTGATGATTCACTCTTTTCATACATGATTGAGGTCGTC
ATTTTTAGCTTTATGCAGTGTTTTTCTATTTTTCATTAAC
TTTTGTTCATCACTTCCACACAGGACTCTAACAGTTTATT
CTTGTTTCTTCATGTTATATATGTTGGCTATTCCAACACC
ATACTCTCCAGCAAGACGCTACACACTTACACTGCTGTCC
GGTTTCTCCAGCAGCTTGATGTTCTGTGCTATAGATAAGG
ACGAATGCTTCCTCTTTTTCTTATCACTGTTACCCGTAGA
GATATCTGCAGGCCTTCTGGACATTTTCAACAATGTGTTT
ACACCACAGGCAGAGAATGAGCAAAAAAAAAAAAAACACA
CAGTGAGTAATGCACACAATTTTGGCCCCCCATAGGGCAT
TGTGGGAACAGGCTGTTGGCATATCTGACCCTGTTATTAC
CCTTTGTGGGTGTGCCTGTGTGAAGGGAATCTGGGCACGT
GCAGAAAAAAATACATCACCGCTGAGGGGGCTGAGAAGGT
CTTTTTCCTTTGGGAATGTTGAATAAACTGTGTGTTCTCT
GCCTACATTTTGACTGAGACCTGTCACGTGAGGTCAAATT
GAAGTTTTCTGCTTATGGCATCATGTAGGCACTCAAAAAG
TTCCAGCTTTTGGAACAGTTCAGATTTCAGATTTTCAGAG
TAGAGGTACCCAACCTATAATAACGTAAAGGAAATGGGGG
ATGACTCCTGAGTGCAGGGTTTCCTTTGGAAGTGATGAAA
ATGGCCTGAAAATGATTGTGGCATACAACAATGGGTAGTT
GCATAACTCTGTGAATACACTAAAAACCATGGAATTGTGC
ACTTTTAATTGGTGAATTGTATGGTATGTGAATTCTATCT
CATAAGGCTGATATTAAAAAGAATCATATAAAACATTTGC
TTTGCTACTATGGCCAGTATGCCATCCCTCCAAGTGACTC
TGACGTTCATTCATTTATTCATCCATTCATTCATTCATTC
CACAGATATTTCTTGATAGTTCATTATACATGTGGCTCTG
TGCTAAGCACTTGGGATACAGAGCTGAAGAAGATAGACAC
TGTCCCTATCCTCAGGGAACTGGAAACACAGACTTTAGAT
AAAAAAAATGCACTGAGGTGTAATGAATTTTGTATTAGGG
AAAGTTAAAAGGAGACAAGGAACATACAGCAGAGGGTCCC
ATCATAGTCTTTGGTCAGAGAAGGTCCCAGCTCTGATCTA
GGGAGTGGAGGGAGGATTCTGGGCAGAGGAAAGGCCATAA
AGTCCCACGAGAGAGAGAGTGCCCAGTGCCTTTGAAAAAC
CGAGAGCCAGCCAAGATAGAGGGGAGCGGGTAAGAGGCAG
TGAGGAATGACAAAGCTGCAGAGGTGGGAATGGGCCGGAC
TATGGAGGCCCTTGTAGGCTGTGTTAAGGAGTTTGGATTT
AACCAACAGACAATGGTAGCTAGTTGTTCAGTCAAAAGGA
GGCAAGATCAAGTTCTTTTTAGAGGAACCCTCTGGTTGCA
ATGTGGAGAATAGACTGGAGGAGATAAAGAGGCCGTTAAA
CAGATGTTTTAAATATGTAGGTGGTAGAAATGATAGAATT
TGGTGATTGAACTTCTTTGAATGGAGATGGCAGGGAGAGA
ATTCCAGGGCGACTCATAGATTTCCAGTTTGGGCAAGTGG
GTGGGTGGCGGCGAGACAGGGATTCAGGGAGGAACAGCGG
GATACTTTTGTTTCAGATGTGTTGAGTTTGAGAACACGAG
GCCCAGTACGCATAGTGACAAAAACTCATACTCCGAAGCC
CAACAGGCTCTTCCATCTTATTGCTGTGTGATCTTGGAGA
AGTTACCTAAGCTGTCTGTGACTCCACTTCTTAGAGATGA
TGATGATGATGATAATAATAATAATAATAATAATAATAAT
AGCTTTCTGAAGTGCTGTCATGAGAATTGTGAGTTAATAT
ATGTGAAATGCTTTCAATGTATCTGGCCCAATTAAAGACT
ATACAAGTCTTTATCGTCATCATCATGATTGTTGCTATGA
TATGCCCAAAATATGAGGTCCAGGAAACAGATGTATGCAC
CAGTCTGCTGCTGGCAATGTAGACTTTAGTGGCATCAGCA
AGCAGATGGCATTTGAAGCCTTGGGAGTAGAGTGAGAGGG
CAAAGGGCCAGGATAGACCCCTGAGGCGCTCCCACATCAG
AGAGACAGGTGGAGCCTGCCAAGGAGATCCTAAAGGCCTG
CTAAAGACACAGGAGGAGCCAGGCATGGTGGCTCATGCCC
GTAATCTCAGCACTTTGGGAGGCTAAGGCAGGTGGATTGC
TTGAATCCAGGAGTTTGTGACCAGCCTGGGGAATATGGCG
AAACCCTGTCTCTACCGAAAATACAAAAATTAGCTGCCCA
TGGTAGAGTACTTTTATAGCCCCAGCTACTTGGGGGGTTG
AGGCATGGTGGCCGCCACCCACCCACTTGCCCAAACTGGA
AATCTATGAGTCGCCCTGGAATTCTCTCCCTGCCATCTCC
ATTCAAAGAAGTTCAATCACCAGTGAGGCATTGCTTGAGC
CCAGAAGGTTGAGGTTTCAGTGAGCTGTGATCACACCACT
GCACTCCAGCCTGGGTGACAGAGCGAGACCCTGCCTCAAA
AAAAAAAAAAAAAGACACAGAAGGAATGCAGTGGGTGTAT
CAGATGCTGAATATAGATGCTGAGCCATGAGGAGCATTTA
TGAAATGTTAGGGCTTCTGGTTGTCACCCTACTTTCCTTG
GGCAGTCAAGACCAGTTGTGGTGTTTCCAGGGGACGTGCT
GAAATTCAGTAAATTGAGTTTTGAATATCTATGCCCAGAA
ACATATTTTTAGAGTATATTAGGGGAGTATGATATTTTTA
TAAAGCCTGAAATACATCCTGTTTTTTTGTTTTGTTTTGT
TTTGTTTTTGAGACGGAGTCCCACTGTGTGGCCCAGGCTG
GAGTGCAGTGGCACGATCTTGGCTCACTGCAACCTCTGCC
TCCCGGGTTCAAGCTATTCTCCTGCCTCAGCCTTCCTAGT
AGCTGAGAGGCTCTTACCACCACGTCTGGCTAATTTTTTG
TATTTTTAGTAGAGACAGGGTTTCACTGTGTTAGCCAGGA
TGCTCTTGATCTCCTGATCTTGTGATCCAGTCACCTCGGC
CTCCCAAAGTGCTGGGATTAGAGGCGTGAGCCACTGCGCC
CAGCCCATTCTCTTGTAAAAACAAAAATCCTCTTGGAATA
AGGGCCATGTTTCTACATTCATCAGTTTTGTATGTTTGGA
CCTTTGTACATTGAATTTGTCCTTTCCTCCTTCTGGGCTA
GATTTTCTTCCACTGTTTTGTGCCAGTTTTAAATTCCCAC
CTAGATCATCAGCTCCTTAAGGAAATGAAAAATTAGGGAG
AGCATGAAATACTTATTTGTTGAGTTCCTGTTTGTGAGGA
TCTGTTGCTAAATGGTACCTGAGACAGGTTCTGAAAAAAG
AAAAAGGTATTAACTCACAATGGCTTCTTCCATCTAATGA
TGGCAAAATGGCAACTGATTTAGTTCAATTGACCAATGGG
AAATAATCCTTTATAACATAAGAAGTTATAATCAATCTAA
TAAGTTGTTCATTTTTTACACTTTTTTCTTTTTCTTTTCT
TTTCTTTTTTTTTTTTTTTTTGAGTTGGTGGTCATGGGGT
GTCTCACTTTGTTCCCGAGGCTGGAGTGCAGTGGCATGAT
CATAGCTCACTGCAGTCTCGGCCTCCTGGGCTCAAGGGAT
CCTGCTGCCTCAGCTTCCCTAGTAGCTAGGACCACAGGCA
TGCACCACCAGGCCTGGCTACTTATTATTTTTTTGTAGAG
ACGTGGTCTCGCCATGTTGCCCAGACTGGTCTTGAACTCC
TGGCCTTAAGTGATCCTCTCACCTTGCCCTTCCAAAGCGT
TGGGATGACAAATGTGACTCACTGCTCAACGCCTTTTTTT
TTTCTTTTTTCTTTTTTTGCATTTTTGACAGCATCTTATA
GTTTACAGAATATTATCATATAATATCATCAGTATGATGG
CTAATATTGAGCGTCAATTTCATTGGATTGAAGGACACAA
AGTATTGTTCCTGGGTATGTCTGTGAGGATATGGCAAAAG
GAGATTAACATTTGAGTCAGTGGACTGGGAGAGGCAGACC
CACCCTCAATCTGAGTGGACACCAGCTAATCTGCTGACTG
TCCTGAGTCTTCCAGCCTTCATCTTTCTCTCGTGCTGGAT
TCTTCCTGCCCTTGAGTATCAGACTCCAAGTTCTTCAACT
TTTGGACTCTTGGACTTGTACCAGTGGTGTGCCAGGAGCT
CTCGGACCTTCAACCACAGACTGAAGGCTGCACTGTCAGC
TTCCCTGCTTATGAGGTTTTGGGACTCCGACTGGCTTCCT
TGTTCCATAGTGAGACTTCACCTTGTGATGGTGTGAGCCA
ATACTCCTTAATAAACTCCCCTTTATATATACGTCTGTCT
TATTAGTTCTGTCCTCTAGAGAACCCTGACTAATAAAATC
AGCCAGTACCTATCAGTGTCATTATTATTTCCATTTTACA
GGTGAGAAAGCCTGGACTCACAGAAATTAGTTACCTTGCC
AAGTGTGGTACACAGTTGGGCCAAGACTGATGGCTGATAG
AACAGGGGTGAACCAGTGGTGGGGAGGGCAATCTGGCGTT
CAAGGGGCACATTGTCTATGGAGGATTTAAAAATAATAAA
ACCAACTAAAGGCAGTCTGCTTTTTATGATCACCAGGCAC
CAGCAATTCTAAATTTCAGTGATAAAATACTCCTCCTCAG
TGGACATGAGAAGCTGGCTTCTCCTATTCCCCAGTACGGT
AGAAACATTAAGAGAGCAAGCAAGCTCATTTCCAGATATG
TGGGTGATTTCTCTCAGGACTGTGCAAAGCATTTCATGTT
CCAAGTCCCTGCCTTTGTTAAAACATAGATGTATTTTTTT
TTCTTTGGGGATGTTCAGAGCTTTCCAGAATTATGCTTTC
CCAGGAGAAATAACAACAGTCACGTAGCCAAACGTCTAGC
AGTGCTTTTGCCTACTGAACAGAATTTCCTGAGAATCTTC
TGGAAAAGCAGCACCCAGTTTCTTATTCTGCAAAATGCAC
TCAGCAGCTCCTCTGAGAGAAGCGTGTATATAGGGGGATA
GCAGGAGAGAAAGGCAGTTCTCCCTGCCAGGTGGGTGACG
GTCACAGGTATGGACCCTTCTACTGAGGGTGAGCTGGTAG
AATTTCTCTCAATGCTTAAGACTGAGGAGTTTATCATTCC
CCTGACCCCCTGGCTTTAGCTGGAAATGTCCAGAATTCCC
CCATCCTAACTGAGAAGGGCAGTTGCTTGCCTAAAACCCA
CAAAGACTAATTCTGTAGTGAAGAGTCCTTCAACTGCTAG
GGTGACCAGCAGCCCAGGCCTGAGGGCTTTCCTGGAACCT
GAAACTTTCAATGCTAAAACTAGGATGGTCCCAGGTCAAC
CAGGAGAGTTGGTCATTCTTCTAGTTGCTGAGATTTTGAA
ATCACTATTTACTGTTCATTCTACTGTTATTGGCATTGCC
TTGAGCCCTGGCTTGGGACATTGAGGGCCTGGGCAGTATC
TTTATTTTAGATATCTACAGAAGCCAGAACAAAGGCAAGC
TTACCTATGAAGCCTAGGAAGATCCTGCAGTAGGTTTTCT
CAGCAGCAGTGTGATGGACATTTGGGGCTGGATAATGCTT
TTTTGTGGGGCTGTGTCCTGTGTGTTGAAAGATATTTAGC
AGCATTACTGCCCTCTATGCATTAGATGCCAGTAGCATGT
TCCCCACCCAGGTGTGACAATCAAAACACATCTTTAGGAA
TTGCAAATATTCACTGGGATGGGGGTAAGGGTGGCAAACT
TATCCCCAGTTGGGAAGTACTGCCCAAGAGAGACATTTCT
TGCTACCTCATTAAGCATTTGGAGCTGTTGAACACAAATC
AAGGCAGTCAGAAAGCGCATCCTGGCTTCAGCCTGGGCAT
AACCATCCTATTTGCCACATAAAAGTCTAGTGGCTGCTCT
GCACCCTTTCTGGGTAGAAGCAGAGTTAGTCTGGTCATGG
GGGCCCCCGTGGGACAGTGTTGCCCAGATAGGTACCCCTT
TAAACCAGTTCTTCCCACAGGGGTGTCACAAAGAATACTT
CTTGTCCTGTGGGATGTCCCCTGGGGAAATAAAAGAGAAT
TTGAAGAATACTATATGGATATTCACAAAGTACCTTATAC
AATGAACGCTTTGAGAAGTGCTGAAATAAAGAAACCTGTT
TAAAATTTCCACCAAGTTTTACGCTGAGGTCAACTGATCC
ATTAAGATTTACATACAATTGGCTCAATCCCTTGAACTGT
GGCGTCTTCAGATACTCTGGGACCCCCCCTGAGATTCTGA
GAATTTCCAGAGGGTGTATCTTCTCAAGGTCACTTCGACT
CTGAGTTCAGCCTCCCCTTAAATTCTCCAGCTCATTCATA
GTGCACCTCTTACCACTTCTGCCTTATTTCTGCTCTATGC
TGATTGAGTTGTGGATTTCAGTCCCCTCTTCATGAATTTC
CCTTCCCCAAAATACCCTGTAAGGCATGTCTGTGTTCAGT
GGCTTTACTGAGGTTTGTGGTGGTGAAAGCCTTTTACATC
ACCATGATTTTTGCCTCTTTTCCCCCTCAAAACTTTCCTT
TTATCTCCCTCACCCCCTCCACCCCACCCCAACTCAACTC
TTCTCAATTTATTGTACAAAACAACTTTGCTTTCCTCTCC
TTATTTGGTCTTGAAACTACTTTTACATTTTCAAAGCCTC
GTTAACAGGTAGCCATATAATTCGTTGTCCAAACTATGAC
ACTTTTGAGAGTGAAAGTGGGCCTAGTGATAACTTCGCTG
GCCGACAGGTGTACAGCAGGAAAGTCTTAGGCAATCAGGT
CACATGGGCTGTCTGCCCTGCACTTGCAGGTTATCAACAC
AGAAAATGCGCAGAAGCACAGAAATGTTAGTTTCCTTTCT
ACCTTCTCCTCCCCTCTCCAGTCCCCATAAGTGGAATGGG
ACCACGGAGTATGTATTTTCTTATCGGTGTGAACCATTCC
ACCCTCCTTAGAAGACAAAAGTAGCTGTCATCTGTTGCAG
GTGCAACTGGCTGGGGGTGGAAAAAGATGGTAAAAAGAAT
TTACCAAGACAGTAGTTAGTTAAAGAAAGCAAGCTTATTA
CAGGGAGAATATGTTGCAAGGAGGCAATGGGCAGCACAGC
AGAGAAGGGGCTGTCTACAAAGAGGCAGGGACTCGGGGGA
GGTTTTCTAGGGTTGTACTGGAGGGGCTATGTGCAGAATG
AGGTCATGCTGTTGGGGCTATGTGTAGAGCGAGGTATTTG
GAAACAGGATGTCGTGCCAGTGGGTTGTCAGTGATTAGCT
GTCTGGCAGAACAATTGCCCTCCCCACCTGAGGCCCCCTG
CAGGTTGTTGCTCACTTATCTTATTAGGAATCCACATCAT
CAGCTTTGGTTTTAAATGAAAATTTCTTCTTCTACATTAC
CCTTTGCTTATTCATCATTTCCCAAACTTATTTGATCATA
GGTCTCATTTAATCTCTCTATCCCTACCCCCATTAATATC
TCTCATAACGTCTCTCATAACTAGAAAAATACGCTTTGGG
AAACTTTGAGCTCAGAGCTAGGAAGAACTATCTACATTGC
CGCCAAAATCTCCTTGGATGAAGACAGGATTAGGGTGGAG
AGACCAGGAATCATGTTCTAGAGTCCCCTGTGGAACCAGA
AGAAAATCTGATGCCTCTGACAGACTGAATGGATCCCTCT
TGGCCCAGATCCCCAGAAAAACTTTAAGTTTCCCTGGCTT
TGATGAGATAGGAGGTTAGACAAGCCTCAGTACCCCCTCT
TTTTGTTGTTACCAGACTTTCTAAGAGATAAACAGAAACC
AACACCTGAAAAACAAAGACTGGAAGATCCTTCCATGGAT
TTCAGCAGATCACCTGACACCATGGCCAGACTCCACTCCC
TTATCACAGGTTCACCATGAAAACTGAGCAGCCTGACGAA
GAATTCCATCCTGTCCTGATAACTGACCACCAACCACTGA
CTGGCTCTGGCTGGTTTACAGAGATTAAGCGCAAAGTGGC
TTTGTGCCTTATGCTTCACCTTTTGACATACAGCGCCTAA
AGTTACTGCATTTTAACACTGTCTCTACAAACATGGGTCA
TATGTAACATATTTTTATGCACTACACATGCATTAGGACC
CCTCATAAATATTTATAAGATTGTCCTATAACCTACTGAA
TACGTATGTACAGCCAATCTCCCTAGGCATAAATCTCAGC
CTCTTCCTTCTGTCTCTGAAGTGTCTGCTTTCAGTTCCAG
CCAGAGGCTTCACTTCCCTGCCTGCAGGTTGTAACCCTTT
TTTTTGAGATAGAGTCTCGCTCTTGTTGCCCAGGCTGGAG
TGCAGTGGTGCAATCTCGGCTCACTGCAACATTGACCTCC
CAGGTTCAAGCGATTCTCCTTTCTCAGCCTCCCGAGTAGC
TGGGATTACAGGAGCATGCCACCATGCCCGGCTTATTTTT
GTATTTTTAGTAGAGACAGGGTTTCATCATGTTGGTCAGG
CTGGTCGCAAACTCCTGGCCTCAAGTGATCTGTCCACCTC
GGCCTCCCAAAATGCTGGGATTACAGACGTGAGCCACTGT
GCCTGGCCCAGGTTGTAACCCTTTATAAGAAAGAAAGTTC
TCCTTTTTTAAAATTTACAGATATCAATAATTTTAAGTAG
ACACCCCTATAAATTAGGGGAATATCTAGTTAGCAGATAA
GAGATTCGCAGATAAGAGCAACGAGATTGTAGAGAGTGGT
AGAACCAGAGGCATATGCCTCTAAAGACCAGGGCTCTGGA
CGGATTCTTCATGGAATACGCTGGGAAACACTGCCTCCAG
TCACTGATTCTCAAACTCAGGTACTGATTTGAATGAGAAT
CTTCAGAAATCCCTGGAGGGACCAAAGATGCTGAACACAT
CCAGCCAGAGGTCTCCCAGGGACCTGTGTGTTGTGGCAGT
CTAAACGGTGGTTCTTCTTTTGGGTCCCTCTGGTCCTGGG
CCAAGCCCAGTCCTGGCTAAAGCAGATACAGGCCACTAAA
AAACCGAAACACCAATGGTTGGGTCCCCACTGCCTTCTGC
ACCCCTTCTGTGCAATGTCCCATGCTCCCCACCCTATCAC
CAAGACCAGGCCAAGCTGAGGGTACAGGGCAAGCAGCTGC
CCATTCTGAGACCGAATATGGATGGAGAGGTGTGTTCCCA
ACATGCTGGTCCTGGCGAGAGGCCTAAGACTTGTTGAGTC
CCGGATCCCTGTTGTCCCACAGGCAGGACTTGCCTGTCCC
TATCCTCTCACCACCTCTAACTATCAAGCCCATTAGACTT
CTCCCTAGGTGGAAGAAGATGAAAGAAGAGGTGGGGTTGC
CAGAGCAAGACTCAAGGTAGAAGACTTCTGGCCTTGTTAA
TCTTTGACCAGCCTCCCCAGGCACCTTTCCCACTGCCACC
ATTGGTCCAGTCTGTGGGGTCCCTGCCATCCAGAGACTGA
CCTCAATATGGATTTCTCTCTTCTGCCTGGTGTCCTGCCT
TCTAGCTGTCTCCAGAGAAGCATGCAAGTCCTTTTGTTTT
GAGGGTTTAACCACTGGGCATTCCTGCATTACTACCTTCT
CTATTTCTACTCTTGCCCCTACAGTCTGGCTCAGTACAGA
AAAATCTTTTCAAAACACAAGCCATGCTTCAAACTTTCCA
TTTTCCAAGCCCCCTCCTAATAGTGAAGAACCCTGACTCC
CTCCACATCGTTGCTCTGACCCCTGCCACTCCCCAACTCC
ACTCCAGACACATTCACCTCCTCGCTTTTCTTTGACCATG
CCAGGTACACATCTACCTCAGGGCCTTTGCACTGCCTTTC
CTCCTGTCTGAAATACTCTTTCCCTATTTATCATCAGGTG
TCACATTCTTACCTTTCTTTTAGGTCAGATGTCAGTGAGG
CCTTCCCTGAACACCTGATACAAACTAGCAACCCACTCTC
ACCTCCTACAAGGAAGTGTAGGGTAGAGAATGCTTGCTTT
ATTTCCCCATAGCACATCCTACCATCTGACGTTTTGTGTG
TTTGTGTGTTTCTTTGTTCATTCTAGAAGGTAAGCTCTGT
GAGGACAAGGCTTCGTCTGTTGAGTTCATTGCTGTATTGC
CAGGACCTAGATCATGGAAGTGCTTAATGAGTATTTGTGA
ATGATGAAAAGAAGGAGTGAATCAATTGTAAAGTTCCAGT
CATCTACCACAGTTCCCACGGGAGCTATCTCTGGCCAGTG
ATGACACACAGCCCACTTCCCGCTTGGCACTCCTTCCCTG
CCCTCTTTCTCAGGTGGCCCCCATGCTTCCTGGGAGCTCA
CCAATTCCTCAGTAAGAAGCACTTCCCAGGCACCTGCAGC
CCCGCTGTGCCTCCTCCCCTACACCTGGCATATTGTCCAG
CAATTGTACTGTGCAGACACACCAGGCAGTCAGCCACGCA
CTTGATCACAGACATGAGCATGACTCCTAAGTTGACTCCC
ACGGGGTGTTAACTCCTGACAGGGCAGGACTGGAGAGACA
AAAGCAGCTGGGCCTGAAATGGTCCGAATCCCCCTCCTCG
GCCCTTTGGCCCCAGGAGGGGCAGGAGCTCAGAGGGTTCC
CTTATTGGCCAGTCTGTCTCACCCCCTGCGTCTGGGGCTG
GGGGTGGTCTGGACGAGCATGTCCGGTGTCTCTTGTATGT
CACTCCTTTCTATTAGAACTGTACTTGGATTTCAATAAAT
TAGAAGAAATATCCGGCCATCCACCTCCATCAGAATATGT
TTTTATGTTTTTTTGTTTGTTTGTTTGTTTGGTTGGTTTT
TTTTAGAGATGGAGTCTCACTCTGTTGCCAGGCTGGAGTG
CAGCGGTGTGATCTTGGCTCACTGCAACTTCTGCCCCCTG
GGTTCAAGTGATTCTCCTGCCTCAGCCTCCCAAGTAGCTG
GGATTACAGGTGTGTGCCACCATGCCTGGTGAATTTTTGT
GTCTTTAGTAGAGACGGGGTTTCACCATGTTGGCCAGGAT
GGTCTCGATATCTTGACCTTGTGATCTGCCTGCCTCAGCC
TCCCAAAGTGCTGGGATACAGGTGTGAGCCACCGCTCCCA
GCCTATGTATTTTTTTTTAACACACACATAAATCTAAAGC
AAAGGGTATGCCAAGATCCAGCTGGGGCCAGGTCTGAGCC
CCACTCTGAGCATCTCGTTGGCTTCCCATCAGTGGAATAC
AATGGAGGCATATTCCACTTGGTCTGGCGATGCCCTCCTG
GGGTGATGAAAAGGGGGCATGTTGGCATAGACAGCAAAGT
CGTCCTCCTTCTGGGGGGCCAGGTTGATCACGTTAGAATA
TATGGCATCAGCATGGCGGGAAAGATCCTTTAGAGACAGA
ACCCTGGTTAGAGGCAGACCGCTGGGCCCCAGGGACTCCC
AAAGACAAAACCAGGCACTAGGCTGTCCCTACAGGACAGC
AAGTAGAATGCTGAGTTCTTGCTGCACAAGCCCTAGATCT
GTTTTCAGAAACATTTCGTCCAGATCTGCCCCCTGCCTCA
TCCCACCACCCTCTGTGTGGGGTCTAGGTAGGAAGCAGCA
AGGAGGCCAGGAGCCCCCCTCTACGTGTGACTGGACTAGC
TCCTTACCGAGGACTTGTGGGAAAAGTTGGTCTGATGCCT
CAGTTGTTTCTTAAATAGTGCTAGAAAAATTGATAAACTC
AGAGTCAGTCTGTGTTGGGTTAATAACCATCTTTACTTGG
TTGTTTGCTGGATTTAGGGCTTAACTTCAAAATGCAAAAT
CCACCTCACTCAGCCTATTGGGCCTCTGAGACTAAGTTAA
AGTCCCAGGAAGACACAGGGGAAATGAGTAAACTTTATAA
TTTATTATTTTGTTTATTATTTAGAAGAGATTATTTGGCA
TCAATATTTCTTTTAGCTGAGGCATATAGACCATAAGCGT
ATATGCAGATGGCTTGTACTATATATCGCTTTCAGCATGA
AGAACATGTATGATGAGTAAGTCTTATTGCTGTGCACAGA
GTCCCCAACAACTCTACAGAAGAAGTCTTATCTTCATATC
TCCTTCATATTACCCTCCCACTACCTGCCCCCCACTCCGA
CAAGGCTGCCCATAGGAAAGACACCCCAGTCTCTGCCTCC
AGTTTCTCCTCTCTTCATTCCCAGTTCCAAGGCCAGCTTG
TTCAACTCACTCTCATGCCTCCATTTCTTCAGGGTCATGA
ACAAGAGACCCACCAGGAGCAAGATGAGGGCCACCACAGC
AATGGAGCCAGAAAGGGCTGTGGCTGCTGTGCTTAGGCTG
AAGGAAGCAACCAAGAGACATGAGGACCATCCAGCTGCTC
TGGCTGGCTTTGGTGACCCTCCACAAAAGTGCCCTGGGGC
CTCCTCGCCCCTGTAGGAGCTCTCCCACTTCCAGGCTTCC
ACCTCCTTAGTGGCCAACCATCTCCTGCCTCCATTTTAGC
CCCTCTCTTCAGCTCTAGCCTCCATAGCCATGGCCCCACT
CACACCAATCCCCACAGATCCCTTCCCCAGGAGCCCACCT
TCCTCCTTCATGGGTCCAGCCCTTCTCTCACCCACCTGCT
GAGTCCTTCAGGATTAGTCTCTGGCTTCAGGGTGGTGATG
TTCTCTGCGTAAGGGAAAGGAGGGGAAAGTAATATGAAGA
GATATGAAGGTAATTCTTGCACACCTATGCAAACAAGCTC
TACAGAATCCTAAATGGTAATATTAGCTACTGTTTATTGT
GAACTTAATATATACTGGGCACATTCATTATCTTGTTTAA
TCTTCATAAATAGACTTGAGATAGGAACAATCATTACTCC
TATTATACAGTAAAGAAAAACAGCTCTTGGGGATCACACT
TTCTCAGAGTTATAGGGCTGATAAGTGGCAGAGTTCTGAC
GTAAACCTCCATCTCTCTGACTTTAAATCATGTGTTCATA
CACAGTACATTCTGCTGCCTCCATGTGATTGGTTCACTCC
AGAGCTCTACCATTCTTACCAAGGGTTAGCAGATACCATA
GGAGGTCCAGAAAAAGAGATAGCCAGGATGGTGCAGTGCT
AGGTACCTGGGGGAGGGGCAGTGGTTCACGCCTGTAATCC
CAGCATTTTGGGAGGGGCACGTGAAAGGGTTGACAGGATC
AGGACATAGGCAAGGCCAGTAGAGCTACCACTAGGAAAAG
GTGGCAGGCATGAGAGCATGCCCATGCTCTGGTGGGGAAG
GGGAGAATTATTCACACCAGGAAAGAATTTCTCCTTCCTC
CAGGGATGGAGACACAAAGCCCATTCCCACTCCAGCCACA
TTCCATCTGTAGATTCTCAGAGCTAGAAGGAATCTTAAAC
TCTCCCATTGTATAGGTGAGGAATCTCAGGGGAAGGCACT
TGCCTGAGGCAAGTACTGTAGCCAGGACTGGAGTCCGCAT
TTTGACTCCAAACCCAAAGCTCTCTTTACCTGCATTCAGG
CTCCTTCCTGTTTATTCCTCATAAAGTGAAGTTGCATGAT
TCAGCCCTTATAGTGTGATACCCTACCTTGTTTTAACCTG
AATTGACTCTCCCTTAGCTAGGATAGCCAGACAGACTCCA
TCTTGGCTCCTTCACCTGCAGCCCCTTACCCAACCTCCTT
CCTCAAGGACTTAACTTGTGCAAGCTGACTCCCAGCACAT
CCAAAATGCAATTAACTGATAAGATGCTGTGGCAAGCTAT
ATCCGCAGTTCCCAGGAATTCACCCAGTTAATAGCACCCG
GAGCCCCTGCGTTTGTGTCCGGTTGATAGCACCCAAAGCC
CAGCGTCTATCACCTTGTGATAGATTTAAAACCCCTGCAC
CTGCACCTGGAACTGTTTGCTTTCCTGTAACCATTTATCC
TTTTAACTTTTTGCTTACTTCTGTAAAATTGTTTTAACTA
GCCTCCCCTTTCTAAATGAAAGTATAAAAGAAAGTCTAGC
CCCTTCTTCGGAGCCGAGAAAATTTTGAGCACTAGCCATC
TCTTTGTCGCCAACTAATAAAGGACTCCTGAATTCATCTC
AGAGTATGACGTTTCTCTATAACTCACTTGGTTACAACAA
TAGCAAATAGCACCTCTCAGACCACAAGTCTTGGGGAGCT
GGCTGCACAATGCAGACTGCAGCCAAGGTGGGGTGGGGGG
AACTCATTGGATCACTAGGGCAATTTATTAGCCACCTTGG
ATAAATAGCATCTGGGAGCACAAATACCAAGTTTTAGTCT
TTGGGGGCACCAAGGCCAGATGGAATACTGTTGGGTATCC
TAACAGTTCCCTTCCTTTCTGCCTTTTTCCCTGTCTCCCT
TCTGAGTGACATAGCTGACCTCACCAAGTTTCCCTTTGAC
AGCTACTGGATGGAGGGTAGGAAGGGGTCTTGGAAACCAG
ACCTTCCCAGTGCCCAGGGCACCAGCCATGAATCACACAA
GATGAGGCACCAAGTCATAGGGCATGATGTATGGGGGAGT
GGGGTGGGGCAGATGACACACATAAGCCCTGAGCAATGAG
AGGGCAACTTGGGTCACCAGCTGGGGGAGGCTGGTGGGAG
TGGAGCACACCTGTTTACAGCAAGGGGGAGACAGCATGAG
GGTGTCTATGCAGGGCTAGAAAGGCAAGTACCTATCCTGG
GCAGGCAGAGGAGGTGGGTAGGGGCGAGAAGAACAAAGGA
GGATGTCATTGAAAGTGCCTGAGATTTAAAGTTCAGTGAC
CTAGGTCTCAGACACTTCCTAACTGTGATCTTAGGACAAA
CACTTAACCTTTCTGAGCCTCATCTGTGAAATGGACAGAA
TATGAATACCTACCTCATGGAGTTCTTTAAGAACTCAGTG
ATCAGACTATTATTTAACAGTAACAACAAGCCAGGCGCAG
TGGCTCACGCTTATAATCCCAGTACTTTGGGAAGTCGAGG
CAGGAGGACCGCCTGAGCTCAGGAGTTTGAGACCAGCCTG
GGCAATATTAGACTAGACCTTGCCTCTACTTAAAAAAAAA
AAAAAAAAAAAAATCCAAAAATTAGCTGGGTGTGCTGCTG
CATGCCTGTAGTCCCATCTTCTTGAGAGGCTGAGATAGAA
GAATCACTTAAGCTAGGGAAGTCAAGGCTGTAGTGAGCCA
TGATCACACCATTGTACTCCAACCTGGATGACAGAGCAAG
ACCCTGTCACAAAAACAAACAAACAAACAAACAAACAAAA
AACAGGAATAGCAACCATTTGTATTGGTCTGGTTTTCAGT
TGGTCTTATCTGAGCAGAGTAATTGAGTGGGATTGTCTAG
GGAGGCATTGCTGGCTCTCCAGTCCTGGAACCTGTGGTTG
GTCCAATTCATTTTGCCAAAGGGTCCATCCACGAGGTTCT
TGTTCCAAGTATTGAGATTCCCGAGAGAAGTAGGTCCCCT
TAGCTAGAAGCAGAGTTTCTGAGAGGTATTTAGCAGCAGC
TGGTGGACACAGGACTCAGGGAGCTGGCCCCCCTCTTCCC
CTCCATGTCTTTCATTCCTGCATGAGAACCTGTCAGATGG
GGAGATTGTTAAAATCTCACCACTGGAGGGGAGGGCCTCA
AAAGCTATGGAGACAGCACCTCTCTCTTAGTGAAGGCATC
TTCAGATAGAATTCAGCACAAGTCCAAAGGTGGCTCCCCA
GCCCCTATCTGTCACATTGTCCTCTCATCTATTAGTATCT
GAAGTTACCTTGATCATTTATTTGTTTGCTTGATTACTAT
CAGCCTCTCATCATGTGAATGTGAGCTTCATAAGAACAGA
GACCTTATCTGTTTTGGCCAACATTTCATCCCCAGTGCCT
AGAAAATGCCTCATGCAATGAATAGGTCCAATACATATTT
CTTCAATGAATGAATGAATGAATGAATGCCAAAGACTCCT
TTATAAAAGCCAGGGTCACCTGACCTGTGCCAGAATTTTG
GAGAGCCTACACCACAGACTTTTGAACCTCTTAGCTGATG
ACAACTCTTTATCCTTTGAAGCAGAAATTGATTTGAAAGA
GCCCAAAGTACTCTGGTAAAGTAGATGATATTGAACTGGG
TAATGTTAATTTCAGAAAAAGAGGACACGTGCCTATGAAA
CACCAAGAGCAGTGTCCTGGGGTTGGCGAGGACACCTGAC
TGGGTGTGGGTGGCCAAGGGGAAGAAGGAAGAGAAAGAGC
AGGGGAAGATGCTGTCCCACAGCCACCACCACAGGTGTTC
ACTGGCCTCAGACGCCAGCCCTGCTCAGGGTGAGAGGCGA
AGAGGGAGGTACGCTTAAGGCCAAATGAAAGAGGATCTGC
CACCCTCTCCTCCCCCTACTCCTACCACATCCTAGCGGAG
AGAGCTACAGGAGCAGTCTGGAAATCCCCTCTCTAACAAG
GCAAGCATTGGAACCAAGAGCCCAGGCGGCACTGATGAGT
CACTTCACCTATCTGGACTCAGTTCCCCTATTTGTGAAAT
GAAGCAAGGATGAGAAGAGGAACAAGACGTGATTAAGAAA
AAGGTGAATATTTTCACAAGTGCCTGTCCCCTTCCACATG
TCACCTGGTACATTGTACATTTCTTCTAACAATTGTGTTA
TTGGCCAGGAAATACACAGAATTCTTTTAGAGAATAGGTT
TTCTAAGTGCTAAAATTGTTTTTATTTTTAATTTTGTAAG
GGGAGGACATCATCATCTTTTCAGTTTGGGACTTTTAAAG
TTTATGTTTCATTAGGTCACATTCAGATGGTTTTAGAATT
CAAAAGGTACGAAAGGACAGTCCTGGAAAAGCTGCTCACC
TGCTCTTGACCCCAGCCATCTAGCTCTCCTCGCTGGAGGA
AACCAGATGCCCAGTTTATTGTGCACCTTATACATACATG
AGCAAACACATAGACACAGACACACACTCACCATACAGGC
GTCTTCTTTACAGATGATAGTATACTACATACTTTGTTTT
GCCTTTTGCTTTTTCACTAAATATATCTAGGAGTTAATTT
ATCATTAATATATACAGAATTTTTCTCATTCCTTTCTTCC
GCTTCAGAGTGTTCTGTTCTATGGTTGCTCACAGTTTATC
TAACTAGTCACCTAGTAGTAAATTTAGATTTACTACTTTG
TTTTCACTTTTTACTCTTGAAATGATGATGTAATTATTAA
ACTGCGACAAATATCATTTGCATAGGTGTAAATATGTGTA
TAAAATTAGAGAAATGGCCATTAAAGTAGATCTGCCATCC
CAGTTTTAGGAAGACAGTATTCCCTTTTACAAATCCAAAA
TATGGTGTTACCCAATTTGACTACTCATATTAGAAACCAG
ATTTCATCACTCTGGCTGTTCCCAAAAATCAAAGTGCTCC
TCAGAGAACAAAGATATGGCATCACTGAGGATATTCAACA
GAACTACCGATTTCTCTAAAGGCCAGTCTCCAAGGAGAAT
CCAAACGCCTTCAGCAACAGCAGCATCACTAGAGTGAGTA
TAGCACGTCCCTGGATGCTGACGATGGAGCGATAAACCCT
CATGACACAGACATTTCCAAACAATTCAAGCAAGGTTTAC
TGAGTGCCAACTACATAGTTGGTTTAAAACCCAGTCTGTC
TTATTACATTGGTCTTTAAGTTAAAATAAATAAATAAGTA
AATAAATAAATAAATAACCCAGTCTGTAAGGATGAATAGA
AAATGGACTTGTCATCAAGAAACCAATGATCTAGGCAGCA
GTTTTCAAAGTGTAGTCCAGGGACCCTCTGGGGGTTCCAG
AGATCTTTTCAGAGGGTTCATGAGGTCAAAACCACTCTCT
TAATAATACTAAGATACTAGTTGCCTTTTTTCACTCTCAG
TTTCTCTCAAGCATACAGTGGAGTTTCCCAAAGTCTATGT
GACATGTGGTATGGCACGAGACTGAGTGTAAAGGCAGACC
TGAGAACTCAGCTGTCTTTTATTGAGCTAGGTATGACTAA
TGAGATTTGCACACGCATAAAACAGTGCTGCTCTTTTCAC
TAAATTCTTCGTGCTTTGGGAAATACAGTTATATTTCATA
AAAAGTGTTATGTTTAAGATGTAATGGCTTTAGTACTATT
TTCTAAGGGGATTAGATAAATATTTTTAAGTTTTCTTAGT
TTTAATTTCTGATATGGTCAATATAAATAGACATAAACTA
CATAAACAATAGCGTTTTGGGTTCCTCAGTAATTTTTGAG
AGTGTACATGGGTCTGGAGGCCAAAGAGTTTGAGAACTGC
TGATCTAAGGACCCATGGCATTTCTTCATCATAGGGCAAG
AGAGGAGCATTTTGCCTTATTTGCCAAGAGTGTGCTATGC
TACATCCAGGGGTGCAAGCCAAAAGATTCAGGAGGTACAG
AAATGGGTGTTCTCAAATAGCGATGTGTCAAGAAGACAGC
AATCGCTTGGACACAAGAATTCCCCCTGGAGCCTCCTGGC
TGGCAGGGCAGCGGCTGTGTAGAAAGGCTCTACTAGAGGG
GCAGAGTCCGGGCTTGAGGTAACAAGGAGGCTCTGAGGTT
GGGGGAGCCTGGAGAAGAAGCGGAAGCGGAAGCAGGATAA
GTCCGCCGCCCCTGGACTAAGCTGCTGACTACCCCCTGTC
CTGATTCCAAGAGTCAAAACACTTCCTTGCAGGTGCTGGT
GCCTGAAATTCCAGTGGAGGTGTTTCATTCCCTTAGCCGA
AGGCAAATTCAATTCCAACAATGGCAAGTATCACTCAAGC
TTACACAAGTGTGTAAATAACATTATGGAAGATAGATTCG
AAGGTCACACTTTAATAAAACAAGAGAGTGTGTCTATAAC
AGGAGTGGGGTGGGATGGGTGGAGTGGATGGGAAATGGAG
AACAAGGAAGACTCAAAAATATGAAATAAATAGAACATAA
GAACAGTTCGTGGACCCATGATGTAAGAATGCCACTATGG
GAATTGATCAGTCTAATTCTGGGCAGCTAAAATCAAAGAA
AAAAAAATCCAATTCAGTCAAACTTTTCTTTAGCATGTGG
TATGTCCTTAGCAGTGTGAGACAGGTTGCACGGATAGAGA
AGAATGAGACATGGGCCCTGGATTTAGGGAGTGTTGCCCC
ACGCTCAACCCCACCCCTATTTAGCGAGGAAAATATCCGC
GGCAACCATAGCAGCTGTAACAAAAGTTAGGTGTATAATC
AAAGCTAAAAAGATGTACGAAGACAGGGCTATTGGATCAG
AAAGGAGGAGCAGGTTGTTTCCAACTTGAGTGACAAGGGA
AGACTACATGGAGGAGGTGGCATTTGTTGTGGTCAGGGAT
GCGTAGGAAGGATTCCTATAGGCAGTGCTGAGGTTGTGGT
TATACCAGATGGGAGGGTGCTTGGAGTGAAGGCATAGCAG
CTGGAACATGCAGCCATTTTTCCTTCAATGAACATCTGAA
ATCATTGCTAAGAGAGAGAGAGGGAGAATTGCACACATAA
TGGTGAAAGGAAGGCTGTCACCTAGGATGCAGAAGGAGGG
AGGAACAGAACCTAGGAAGACAGAGGACAAGAAAGACAGT
TCATGAACTAGACTTCAAGAGCCCAGTGGACTGAAATCAT
GTCTGATTTCACTTATCTCCCTGGCTTCTAGGCCAGTGCC
TGGAACACAGCAGGCCTCAATAAATGCTCAGTGAATGAAT
GAGAACTTGGACACACTCCCTTTGCTCATTTTCAGGCTGG
CCACAAATGTGCTGCCTTAATCAAATGGAGCCATCAGGAG
CAGACGGGAGGGGGATGTTTGAGCAAACTTCCTCCTGGCT
TCCTCTGAAGTCAATACTCTCACCATTTCTAGGACTTTAA
ATGGTTTTTTTTGGTTGTTTTTGCAGAATTTCTTTTCTCA
AAATAGAAACCCTGTGTCCTCTTGAGGTTTGTTACAGACA
CAGTCATTGGTTGGGGTTGCTTTTAAGATCACCATTAGGT
TTTCATTTTGCACAGCAGCTTATTTGCAAACGTCAAACAA
GTGCCTTAACATTTGGCAGCCTAAGAAAATTAAACTGTCA
GCATCTTGGGCTCCTACAAAAGAGCACCAGTGAACACGTG
AAGCCAGAACTGTCCACCGGTGACTTAACAGGAACTGATC
CCATATTACCATCCTTTACTGGCTCTGCGCATATCCTTCA
TTCAATTTAAAAACAAAATTAAAAAAAATTTAAGCAAGTA
CATTTTACTTACTTATTCATTTATTTAGACAAGAGTATCA
CTCTGTTGCCCAGGCTGGAGTGCAGTGGCGTGATCTCGGC
TCACTGCAACCTCCGCCTCTCAGGTTCAAGCAATTCTCCT
GCCTCAGCCTCTCGAGTAGCTGGGATTACAGGCACCCACC
ACAATGTCCAACTAATTTTTGTATTTTTAGTTGAGATGGA
GTTTCACCACGTTGGCCAGGCTTGTCTCAAATTCCTGACC
TCAGGTGATCCACCGGCCTAGGCCTCTCAAAGCGCTGGGA
TTACAGGCATGAGCCACTGTGCCCGGCCGCAAGCACATTT
TTAACAAGTGCAAAATGGAAACCTTATGCACATCTTATTT
CATTGACTGCTCAGAGCTGGGGATATCTCGTGTGACCTCC
GGTCAGCAGTTTGAAGGATGAAGCGTACATAACCCCATTT
GTAGCTGAGGTAACTGAGTGATAAGTAAATTGCTCAAGGT
CACAGTTAGCAAACAACAACGGTCTCACAATCCCTTAAAC
TATGCCTCCATTTACTACATAGATTGTTTCTATATTATCT
TTATTAGCTGTAATGACTATGTAAATTTTGGAACTAAGGA
CAGTTTTTCAGGTTGTTTATTGCTCAAGGGCATGACATCT
AAAGAAACTATGCAACCTGTAATTCCAGCACTTTGGGAGG
CCAGAGGCGGGCAGATCACCTGAGGTTGGGAATTCAAGAC
CAGCCTGACCAACATGGAGAAACCCTGTCTCTACTAAAAA
TATAAAAAATTAGCTAGGCATGGTGGTGCATGCCTGTAAT
CCCAGCTACTCGGGAGGCTGAGGCAGGAGAATCGCTTGAA
CCCAGGAGGTGAAAGTTGCAGTGAGTCAAGACCACACCAT
TGGACTCCAGCCTGGGCAACAAGAGTGAAACTTGAAAGAA
AGTAAGAGAGAGAGAGAGAGAGAGAGAGAGAAAAAAGAAA
AGAAAGAAAGAAATTATCCACATCACAGACATCATTATGT
TGAATTTTTTTCACTTTTTTATTTAACTGCTAACTCTAAA
GGTAGATGACATATTCTTATTACAATAATTTTCTGGCAAA
TAACAATAAAATGTCTTCTCTAACAAAAATCCTTTTTTAT
GACAACTTTCTTTCAGATGGAAATAGGCTTTCTAACAGGA
TTGACATTTACTTCATAAGCTGAAACAGAGAGTGTTTGAC
AAAGACCTTACTGGCTTTAGTAACGAGTGCCACAATAACT
AGTGCTTCCAAACAAGGAGTTGTTTTCCAACTCTTGTTTT
GATTTTTATCTAATTTTTTAAAAAAGTCCTGTGTTACTAT
TTGTGCATTGGCTAAATTTGAAGTTTTGCATTACAGTTCA
TGTTGTCTGCCTGAATGGTAGCTCTGAATTCCTAATTTAG
ATCTACAGATTTTTATTATTACACAACTTACTTTTGTGGT
AATTAATGATGAAGGCCATTATATAGTCATAAAATAATTA
TTTTATATTCATAAATTAGAGACTATTATATCATGAATTG
CTAATTGTATCATAGCTATTGTTTATGGGTTGTTAAAGAA
AATTTCTTCAGGAGAAAACTTAACTGCTGGTAAAGTTTCA
CGGCTTATTATGTATATATTTTAAAGTTTTAAGTTCTAGG
ATAAACTACCCTATTATGTTTTAATTATATATATACATAT
ATATATATATATATATATATATATATATAATTTTTTGAGA
TAGAGTCTCTCACTCTGATGCCCAGGCTGGAGTACAGTGG
CATGGTCTCAGCTCACTGCAGCCTCCACCTCCCGGGTTCA
AGCAATTCTCCTGCCTCAGCCTCCTGAGTAGCTGGGATTA
CAGGCATGCGCCACCATGCCCAGCTAATTTTTGTATTTTT
AGTAGAGACGGGGTTTCACCATGTTGGTCAGGATGGTCTT
GAACTCCTGACCTCGTGATCCACCTGCCTCGGTCTCCCAA
AATGCTGGGATTACAGGCGTGAGTCATCATGCCTGGCCTT
AATATTTCTTCAACATTTAATAAGCTAATATAATATTATT
TCTCCCAGGATACTGATAAGAAAAAAAAAATCAAACTAAA
ACCAGAAGATGAAAAGCTGTCTAGATAAAAAGTAAAGTAA
AACTATTTGGATTATTGAATAAATTTAGGGAGAAAAGGGT
GGAATACCAAAAGAAAATAGAGGGTTTAGGGCTGTTTGTT
TCAGTGAATGTGTCACAGAAATGTGAGATGTGAATTTATC
TTTTAGTTCCATTGTCAACCATAATCGATGCATCTAAAAA
AAAGTAACTTTAAAAACGCAAAGAATTCAAACACATGGCC
AAATAGTTTGAATAGGAAACAAACATGTACTCTTGCTGAA
AATTATTCAACTCAAGTAAGAAATCTGTTATCTTTACAAA
AGATAATACAGGTTGGAAGTTTTTGGAAATATAATGGACA
CAACTTTTTTCCAAATGGTGAGGAGAAATGATAATGACTA
GATTCTGATTATTTTACTGTACTTCAAAGGACTCTATATT
TTGCCACCTCTTTGAGAACAAAAAATCATCTGGAAAATGG
CAAAGCTTCTACAGCACTTAGCACATTTTTTTAGTAAACG
TGAAGAATCTGAAATAAACATCAATAGGAATGCTAGGTAT
TCAAATTTCAAAGCTGATTAGAAATATATAATTATTTGTG
CCACAAAACAGATTTATATGATGAGGAAAATATTACATTG
AATACATAATAAACTCAATTCTGTTTTGGCAAGACAATAT
CTAGTATTCAGAGGATCATCTACAAAAATGTATAAGCAGC
ATAATAACAGGAATTTTCTTCATTTACAAAAAGCATAGAA
GCTTAGTAGAACTTAGAGTAGTATACAAATATATATTTCA
AATATGCAATGTATTTGTATATATACAATATATGTTTATA
TAAAGATATACTTGTATATTATTGTACAAATATTATATAC
AATATATTTGTATAAACACCAAATAACATTTTCACATTAT
TTAGGAGATGAAAAGCAAAACCAAATAATTAAAATATAGC
AGATTTGTTGACTGAAATCACTGTGAATCTTGTAAGAAAT
GCTAAATATCACACAGTTAAATAACTTGAGGTACATTTCC
TGATGTAAGCCATGTGGAACAGTTGACAATTATTTTTAGA
TTTGTAAATTTTCAAAATTCAAATATATCTATAGGTAAAC
ATTAATTTTTTCCTACAGTAAATGATACTGCTGGAGAAGG
ATTATTTAGGTTTTTGGTCGACCATCACCAACAAAAACAC
TGAACATAGGCTATAATGATTTGAGGGAGCAGGGAGGCAA
CAAAGATGAAAAAAAATGATGACAAACTTAATGGATTTCA
GCATAAGTCCCCAAAAGAGTCTAAGGCTGCCTATTTTTTT
TTTTTTTTTTGAGATGAAGTCTTACTCAGTGCAGTGGCTT
GATCTCGGCTCACTGCAACCTCCGCCTCCCAGGTTCAAGT
GATTCTCCTGCCTCAGTCTCCCAAGTAGCTGGGATTACAA
GCACGTGCCACTGCACCCTGCTAATCTTCTGTATTTTTAG
TAGAGGTGGGGGATTCACCATGTTGGGCAGGCTGGTCTCA
AACTCCTGACCTCAGATAATCCACCCACCTCAGCCTCCCA
AAGTGCTAGGATTACAGGCGTGAGCCACCACGCCCTGCCA
GGTTGCCTATTCTTTAAAGCCAATAGTGAATACAATATTA
AAAATTCCTGTCCGGGTGAGGTGTTTCACGTCTGTAATCC
TCTACATTCTGAAGGTCAATAGCAAAATTAATTTTTTTCT
ATATTGGAAGCAATAATATCTCCTTAAAAGAGAAGTTTAT
GATAAAGAATATCTCAAGGTCTTTTCAGTATTCTAGATGA
CATGCATAAATTGAAAAATTATGATAAATATGAGCTTCTG
CAACCATTAAAAATATACAATTGAAATTGAGAAACATAGG
AGGAAGAGTGATACTGATGAAGCATTGGTGAAAGAGGAAC
TAAAATCCTGAAGTCGCTTTCTAAAATCTAGTTGACATGG
CTGGGTGTAGTGGCTCACACCTGTAATCACAACACTTTGA
GAGGCAGGAGGATTGCTTGAGCGTAGGAGTTCAAAACCAG
CTTGGGTAACATGGTGAAACTCTGTTTCTATACAAAAATT
AGCCAGCATGTTGGTACATGCCTGTAGTCCCAGCTACTTG
GGAGGCTGAGAGCAGAGGATTGCTTGAGCCCAGGAGGTTG
AGACTGCAGTGAGCCATGATCGTGCCACTGCGTTCAAGCC
TGGGTGGCAGAGCAAGACAACAAATGCACCTCAAAAAATA
AATAAATAAGTAGATTAATAAAATCTAATTGCCTCCCATG
AAGTGCCTCAATGTATTTTCAGTAATAATATTACAGACAG
ACACATTTTCCTAAAACCTTCGTAGCTCTTAGGATACATT
AACTTTGGTGGTATCAGCAAGGAGTGAAAAATATAGATAC
TTTTAAAACAATTATAAAAAGCGGCCGGGCGCGGTGGCTC
AAGCCTGTAATCCCAGCACTTTGGGAGGCCGAGACGGGCG
GATCACGAGGTCAGGAGATCGAGACCATCCTGGCTAACAC
TGTGAAACCCCGTCTCTACTAAAAAGTACAAAAAAAACTA
GCCGGGCGAGGTGGCGGGCGCCTGTAGTCCCAGCTACTCA
GGAGGCTGAGGCAGGAGAATGGCGTAAACCCAGGAGGCGG
AGCTTGCAGTGAGCTGAGATCCGGCCACTGCACTCCAGCC
CGGGTGACAGAGCGAGACTCCGTCTCTAAAAAAAAAGAAA
AAAAAAAAAGCTACTTATCCAGAATGTCACAAGAAAGACT
ATCAATTCTAGTGACCATTTTTATAGAAAATAAGATACTG
AGCCGGGCATGGTGGCTCATGCCTATAATTCCAGCACTTT
GGGAGGCCTAGTGGGGGTGTGGATCACCTGAGGTCAGGAG
TTCAAGACCAGCCTGGCCAACATGGTAAAAGCCCATCTCT
ACTAAAAATACAAAAATTAGTAGGGCATGGTGGTGCATGC
CTGTAATCCCAGCTACTCAGGAGGCTGAGACAGGAGAATC
ACTTGAACCCAAGAGACGGAGGTTGCAGTGAGCCAAGATT
GCACCACTGCACTCCAGCCTGGGCGACAGACGGAGACTCC
GTCTCAAAAAAAAAAAAAACTGGAACAAGCAGGTATTAAA
ATTGCCACAGAAAATGTTGTCCCCATGAAAATTATTTTAT
GACTAAAACTAGCTTATGGCGAATTGTTACATCCCAGAGA
CTTTCAAATCCTGGGTATTGTGACTAAAAACACTAATTTT
CTATTATCTTGGACTTAATAATTTTATGTATGTAATTCAA
ATAGAACCAAATGTGTTTGTTTCGTTAGGGGCATCCCTTC
CTTATCCCACACAAGTGCTGTAGGGGTCGATAGTAACCCA
GGACCTTTTAGTGATTTGTTAAAAAGTGACTGGGGCAAGA
GGACAGCCAGCGAAGCATCTGTTCTCTTCCACATGCATGT
TACCTCGTGCGTGGGATTACTGTGCGTGAACCTGACTGAC
AATGGTTGCCTACTCAGGCATGAAAGGCCTGGCATGATCT
GAGTCCTGCCCACCTCCCAGCCAAGCTCTCTTACACTTTA
TGCTGCAGCCAGCCTGGGCTTCTTGCAGTTTCTCAGTGCC
CCAGGCTTGTTCTTCCCTGTGCACACTCCGCCCCACCCCT
GCATCCCCCTCCCTCACGGGAGGGCTTTGGTGGAGGGGGG
ACTCCCACACAGCGCCTGCAATCCTAGCATTCCTCACACA
GAGCTGTTATCTGTTACCTTGGCTGCAGTCTGCCTTCCTC
CCTAGACTGTCACTCCTTCAGGGAGGATGCGTGTCTCCTG
TCCTTGCACACGGGTGCACTGCCCAGTCTCTGCACCTAAC
TGATGTTCTATAATGCTCCTATTGGGAGGAAGGACACATG
AAGATGGTCGAAGATATCTATGTCTTTAAAGAAGTTCCAA
CTCTAAAAACCAAATAAATTAAGTTAAAACAATTTGAAAC
TAATTTTTAAAAATAATTAAAATGCTCAGCCCAGCGAAGT
CTTCTGCAGACAGACACTTTCTAGCAAGAAGGCAACTTGT
AATCATCTCTCTGAAGGGCGGTGGTGGGTATCAAAAAGCA
CCGAAGGCCAGCCCCTGTGGCTCATGCCTATAATCCTAGC
ACTTTGGGAGGCCAAGGCTGGTGAATCACCCAAGGACAGG
AGTTTGAGACCAGCCTGGCCAACATGGTGAAACCTCATCT
CTACTAAAAATATAAAAATGTGCCAGGTGTGGTGGTTGGG
TGCCTGTAATCCCAGGGACTCTGGAGGCTGAGGCAGGAAA
ATTGCTTGAACCCAGGAGGCAGAGGTTACAGTGCGCCAAG
ATCATGCCATTGTACTCCAGCCTGGGCAATAGAGCAAAAC
TCCGTTTCAAAAAAAAAAAAAAAAAAAGCAATGAAAATGT
CCATACTCCTTAGACTCAGCAACTCCACTTAGAGGAATTA
ATCCCAATGACATAATTAAGAGAATGTGTACAAAGATCCA
GGGGTAAAGTAGGGGACTATTGTGTCATTTACACCAACAG
CAATTGAGAAACAACCTTGATACCCAGTAGTGGTGGATGG
TTGTGGAAACTGTAGGACATCCATGAGATGGAATACAATT
TAGCCATTAAAGTAACTGGGAAAACAAACTTCTCGACAAG
AAAAGATGTTCACACCATATTGTTGGGTCAACAAAAGGCA
GATAAGCCAACAGAATGTCAAATACACTCCATCAAAATCA
ACATGCTGTGTGTATGTGTGCTTGCAAGTGTATCTTGTTT
ACTCTTTCCCCGCTTAATATATTATGGCCATCTTTCCATG
TCCATATCATGGAAAAGTAAATACCAAAAATGAGAGTAGT
AATTATCTCTTGGTGCTGAGATTTCTGGTGACTTTCATAT
TCTTTATTATTATACCTCTGCATTTCCCCTTTTTTAAAAA
TTTTAATTTCGTTATAAAAATAGAGCCGGGCGCAGTGGCT
CATGTCTGTAATCCCAGCACTTTGGGAGGCTTAGGCGGGC
GGATCGCGAGGTCAGGAGTTTGAGACCAGACTGGCCAACA
CGGTGAAACCCCGTCTCTACTAAAAATACAAAAATTAGCT
GTGTATGGTGGTGCATACCTGTAAGCCCAGCTACTCAGGA
GGCTGAGGCAGGAGAATTGCTTGAACCCAGGAGACGGAGG
TTGCAGTGAGCCCAGATCGCTCCATTGCACTCCAGCCTGG
GCGACAGGGAGAGACTCTGTCTCAGAAAAAAAAAAAAAAA
ATAGAGATGAGGGCTTCCTATGTTGCCCAAGCTGGCCTCA
AACTCCTTAGCTCAAATAATCCTCCCACCTCCCAAAGTGT
TGGGGTTATAGGTGTGAGCCACCACACCTGACCTGTTTTC
TAATTTTTCTACAGGGACTATATATTGTGCTAAAAGAGAG
AAGGATGAGAGGAGCGGAGAGAAAAAAATTTAAAATGAGC
AGGCTGCGGAGAGAACTGGCCTCGCCTGGGGGTGTCTGTC
TCTCAGAGGCTGAAAACCAAAGAGAGGAAATGGTCCAGGA
AGAAAGGAGAGAATGGGAATTAGGAGATGGAGAAGGGGAA
GACTGAGTTGAAAAGGCTAAGCTCTCCGGTACTGAGAAAA
CAAGTTTTGACAAGTAAAGATACTTTTTCAAAGAAGTGTT
GAGAGGTGAAAGGAATTGCCAAAGGCAGCGTGGGAATAAT
GGAAGTTGCCTGTGAACGCAGCACCTGGGGGCAAAAAAAT
TCTCCTGACAGTTAAACTTTTTTTTTTTACAACCGTTAGA
GATTTTCTCCTCTTCCTCTTCCTCCTCCTCCTCCCACTCC
TCCTCCTCCTCCCACTCCTCCTCCTCCTTCCCTCCTCCTA
CCTCCTCCTCCTTCTTCCCTTCTTCTTCTTCTCCTCCTCC
TCCTCCTCCTCCTCCTCCTCCTTCTTCTTCCTCCTATTTA
CAGAGCATCTCTTCTTCTTGCACCTAACAGAGCTCATAAT
TTATCTTGCCACTCCGATCTCTTTCTAGTAATGCCTGCTA
CTTTTAATATAGGTCAGTGAAGAGACTTTTCAATGAGCCA
GTTGTTGTTTTTTGTTTTTTTGTTTTCCTGCAATGGATCT
ATTTTGATATGTGATGAGCAAGGGTTAGACTATCTCTACT
TTTACTGAGATGGGTTTTAAAATAGAATCCTAGTTAAAAT
AGAATCCACTAGGATTCTATTTTAAAACCCATCTCAGTAA
ATGTCCCCTTAATCTGTGTCCCCAAGACTCAGCGCCTGAG
TCATGTTGGAGTCACTTTATATGTAGCTCATTTTGAAAAT
CAAAGCCTTGTGCAGAGTAGATGTTAAACACGTGTATACT
GTAAAGTAGAAGGGAGAGTTGTAAAGGAAAGAGAGCAAGT
GAAATCAGATCCTCTTGCCCCTCATTCCCTTCTCTGACCT
ACTTTCCATCACTCCATCACTCGACAGACATTCCAGCCTG
TGTTTTTTGTTTTGTGTGTGTGTGTGTGTGTGCCACTTTC
AGGAAGAACTTCCTGGACCACCCAGAAGGAAGAGGGGTGT
CCACCATCTAGCTGTTTGCCCCAGAAGCCTCCCACCCAGG
GCTTGCAGTGCCTTTAGGGGCAGTGAAAGTGTGCGCCTTC
CCGGGAACTATCGTCTCTCCATCCTCCTTCTCCATCCACT
TCCTCATCTTCACTGCAGACCCAGCACACCCTGGACTGCA
CTGCCACTCCAGATCCCTTAGAATTTCAAGCCCTGCAGCC
ACACGGGCAAAGCCAAAGAAGGGCCCTTTGGCTTTCCCCC
CATAGAAAGGGCACGTGTGTGCTTCAGTGGAGGTAGAATT
CTTGCAGCCACTTCAGGAGCAGGTAACAGGACCCAGCAAG
AACGGCAAGTCAGCAAAGAGTTGGCTCCTCAACACTTCCT
GTTTATTCCACATTGACTGAGTGCCTACTATGTACTCCCT
GCTTTGAAAGGCTCTCAGCCTAATTACAAGTTTATGTAAA
TTTCCCTCAGCAGTTTCTATAAGTGCCACACTGTTCCCTA
GGTTGATAACATGTACTTGCAACCTTGTCAGGATTAAGGT
CATTTTTGCTTGTTTTTTCAGACACACCTCCTGTTTTCAA
AGGTCGTGGATTTGGGGATTGGGGAAGGAATAAATAACAA
GCTTTAGCAGTTATAGAAAAACATCTTTAGCTTATTCTTC
CCATTAAAGCTTCTCAAGGGTAGGTTACCCTCCATTGGTC
TTTTCTTATGGATTTTTACGGGAAAAAAATTGTATTTAAA
GGTAACATATATGCCTTGACAATCTCCATTGTTGACATGT
TGAAAGATCTTGGAGAGGTCGGGGGCAGTGGCTCACACCT
GTAATCCCAGCACTTTGGGAGGCCGAGGCAGGTGGATCTT
GAGGTCAGGAGTTCAAGACCAGCCTGGCCAATATGGTGAA
ACCTCATCTCTACTAAAAATACAAAAATTAGCTGGCTGTG
GTGGCAGGAGCCTGTGATCCCAGCTACTCAGGAGGCTGAG
GCAGAAGAATCGCTTGAACCTGGGAGGTGGAGGTTGCAGC
AAGCCAAGATCATACCACTGTACTCCAGCCTGGGCAAGAG
AGTGAGACTCCATGTCCCCCTCCGCCACACACACAAAAAA
GAAGAAAGATTTGGGAGAGTTTGTCTGTTTTCCAGAAGTA
ACTCAATCGGACCCTTGTTTATATGAAATGTTTTTCCTCC
TTTTATTTACAGCTACACAGTGTTGGGGGGATGCATGGAA
CAACAGGCAGGCCCTTACTGGTACTAGACACGCCTAAGAA
ATAGGTTCTCAAGGCCTAGCTAACAATTCTTTCTGTCCCT
TTTCCCCAATGCCACCTTCAAACCCCAGAACCAAATTTCA
AAGGGAAGTAGATAAAGGATGTATTCCCTCACCCATGTTT
TTTTTTTTTTTTTAAACTTCAAGGCTCAAAGACTTGATGT
GAATTAATGTATGGCTCAGCCTAGCTGAACAGATAAAAAT
CACTAGTCAGCCCAAAATCCATTTGCAAGATCTGACTACT
GTGGGACACTTAAATTTACCCTCCAAGGATTTGGAACAAG
AAATGGCAACTCATTTGGAAAATTAATCTTCATAGGCCTT
CTTAGCAGCAATCAGCAGGCATTGAATAAAGAATTTTGGG
TAAAGCCTGAGTTGCGGTGGTTGGGGGCGGGGGTGGATAT
GGGGGCTTAACTGCCTTTGGACTAGTCAGCACAGCTGGGA
AGAGCCTCAGGCTGGACTCCATTCATGCTTTACATCCAGT
TTTGAAAAAGGAAGAAGCTGTCAGAGTCTTAACGAGGGAG
CTCCTAAGGGCGTCCCACTTTTGATGCGGCTCTAATAACA
TGGCTTTTCAGGGAGGATTAATAAGCAGACTTGTGAAAGG
ATCTGGCTCACCTCTCCGATCCACTAAACAGATAATGAGG
ATTTCTAGCTATTAGAGCAATGATACCAGATCACAACTTC
CAAGACATGCACCAGCGTGAAGCCGCTCTGGAAACTGCCT
GCTGAGTGGGCAACCTTCAAAGGCCCTCTAATCCTTGAAA
ATGAACTTGAGGTTTTCTGCCCACTCACACGACATGGACT
CATTTGTCTGGAATTTAATGTTCAGGACATTCAACAGAAA
TTTTGACATGAAGAAATAATAGGCTCTCAGATTTTTTTTT
TTTCAATTCTTATTTAGAAAAAAAAAATTCCTCTAATTCC
AGGTGTAACCCATTAGGGATTAAGCTACAAGGCCAGCCAA
GTGAAGTGGTGAACACCTGTAGTCCCAGCTACTTGAGAGG
ATGAGGCAGGAAGCTTGCTTGAAACCAGAAGTTGGAGGCT
GCAGTGAGCTATGATCATGCCTATAAATAGCACTGCACTC
CAGCCTGGGCAACAGTGAGAACTTATCCCTAAAGCAAACA
AAAAATGACAAAGGCAGCCTAATTCAATTTCCACTTTCCC
CACCTAACAGGCTTAGGATAGCAAATTGTAAAGGTTCTCT
TTGTTTTATAGAGACGAGAAGCTACTTGTCCTAAGCACTT
AGTAAATTAGGGACGATGCCAGCACTGGAATGTACTCAGG
TGCTCCAAGACCTGGATGGACTTGTTCCTTGCACGATCTA
GAAATCCGTGATACAGAATAAATCATACAAGGTGTCCTTA
ATGAGCCCCTTCCACAGGCAGGTTGAGGGGGGAGACCCCT
GTAGATTCATCTCAAGTTATGCAAACTATGAAGCCACGTG
CTACTGGTGGGGGAAAAACTTGCTCTTTGAGTCAGGTGCA
CCAGGGTTCGAGCCCTGACCCTGCATCTCTTACTATGTAG
ATGCTTTGGGGTGGGGCAGGTTATCAGAGCTCTTGAGTCT
CAGTTTCTTTAGCTGAAAAAAGCAGAGAAAACAATGCCTA
CCTAACCAAATGAAAATAAATTTAAAGAAGATAACATTTG
TAAAGATGCTCAATTAAAGTCAATCCCTCTCCTAATTGCA
GCTGCTTGAATTTCTTTCTCTCTTTCTTTCTTTTTTTGAG
ATGAAGTCTCACTCAGTCACCCAGGATGGAGTGCAGTGGC
TTGATTTGGCTCACTGCAGCCTCCACCTCCCAGGTTCCAG
TGATTCTCCAGCCTCTTGAGTAACTGGGACTATAGGCATG
CACCCCCACACTTGGCTAAGTTTTGTATTTTTAGTAGAGA
TGGGGTTTCACCATGTTGACCAGGCTGGTCTCAAACTCCT
GACCTCAGGTGATCTACCTGCCTCAACCTCCCAAAGTGCT
GGGATTACAAGCATGAGCCACTGCACTTGGCCTGAATTTC
TTTACCTTAGAACAAAGGGTGCTATTATAGGGAAGGCTTA
AATGACATGATCAACACATTTGCTAAGGTATATCAGTGAT
TGGACAAATATAAAATACCCAGGAGATCCTGCTCTGACCA
ATAAAAGATTCTGAGGGCTTTAGATGCCCAGCGAGAAGGA
CCTCTCTAGTCTGATTAGAGGTTAAAGGGAGCAAGAAAGG
ATGGGAGAGGGGAGGCCAGCACAATATAAACCAGAGATGT
TCAATAGAAACATAACATAAGCCACATGTGTAATTTAAAA
CGTTTTAGTAGCCGCACTTAAGAAGTAAAAACAAGCATGT
AACAGTAATCTTAATAGTACACTTTATTTAACCCAATATA
TCAAAATGCTATTATATGAACTTGTTCTCATTTTAAAATT
ATTAGTGTTTTTTGTTCTTTTTTCCTACTGAGTCTTCAGA
ATCAGGGTATATTTTACACTTGGAGTACACTTCAAGTTCT
CACCATCTTGGACAGCACAGGTGTAGAAGTGTAGGCAAAT
CTCCATGTCCATCCACTGTGCTGGGTGTTGGGGGACCAAA
AAGTCTAGATTAGAGCATGGGTTTACCCTCAAGGGACTCA
GTATCTAGTTAGGGATCTAGAACAGATGGAGAACATTCAC
CCAACAATATACATTTGGCTGCAGGTTCCCACACTGCTTA
TCATAAGATACTCAACCTGCAGCTCAAGGCTTTTCTTATA
AGCCTTAGACATACCCCAAGCACAATATTCTTTCCCACTG
TCCACACAAGCAGTTGTCAGATGATGTAATTGATTTGGGG
GTTTGGGACTATAGCACCCTAGGAAACAGCTCAAGGGAAG
AGGGGGATGCCTTGCTTTCTAGTCCCTTTAGGCTACAGAA
TGCCCACTTTATATTGTGTGAGCCCAAATTCCAGACAACT
AGGAAAGAAACTGAAAGAGAAGTCTCAACCCTGCACAGAA
TGTTTACCTGTCTCCTGGAGCAGCAGCAGCAGCGGGAGGA
GCCATCGTGTTGAAAAGGCAGAGTCTCTCACTGCCAGCTG
CACCCACCCTGCCCTGTCTCTTTCCCTTGCCCCTCCCTTG
AGAGCCTCTTCATTTCCTCCACTGCCTGGCTCAGCTCACA
GGGAGACTCAAACAATCCCAAAATGAAAAGCCAGTGGCTG
ACGTGGCTTGCAGAGCAACCTTCATGCTGTGCAGGCGTGA
ACCTCAGCAAAACCAGATATTGAAGTTTGCTTTAGATTCC
TTAGCATTTTCTGGAAAGCCCTTTCCCCCTTTCTGCAACT
CCACCCCTGTAGACTAATCTCAGATAATGCAAAAATGAAG
CCATGTGCTGCTGGTGGGGGAAACAACCAGTTTAAGGAAA
AACCAGGTTCTTCCTCAGCTATTTCTGCTGAGACACGAAT
TCATACTAAGGAGTTGATACTTTGTGGGCCATCTTTCCCA
GGATATTTGCATTTTTTAAAGACTGAATAATAATTTTAAA
AAGAAGAACTCAAATGTATTGAGTGCTTACTAACTATTGG
GCACTGTGCTAAGAGAATGCCTCACTCCAGGGAATGACAA
TGGTAGGATTTCAAGCAAGGTGGCACAGGTGGAACAGAGG
TATCTTCCTGGTGCTTTCAGTAGACAACTCCTATGCGACC
CTAACATGAGGAACAGTCCGCAGAGGATATAAGAGAGCTG
CACTTTTTTTTCCCCTTAACTTTTAAATTTTAGCGCCATT
TTCTTTGTTTATGGATTAAGGGTAGAGGAATTAAATTTGT
TTTCGTCCACCCATTCATTCGCTCATTCATTCAACAAACA
TTTACTGAGTGCCTACTCTGAGCCAGGTATTGGACTAGGT
GCTGGAGATACAGCAGTGATCAAGATGGGCGAGGCTCTGC
TGTCATGAAACTTACAACACGGTGGGGAAAGACAGGCAAT
AAGCAAAGAAACAAAACAAGAGAATTACAGACTGTGATCA
TCCCATAAACAAAATGAACAATGGGGTGTGATAGAGGCAA
CTAGGGAGTAGGATGGAGGCTCTTTAGATCCAGGCTGCTT
GGGGAAGCCTCCCGGAGGAGGTAGTAGGGTTTTTCTGCAT
CCCCACTGGTGCTCTTTCTTGGCCTCCTTGGCTTCCTCTT
CCTCCTTCACCTACCTGCAGGCTTCAGAGCACAGTCCTGG
GGCTTCTCCTTCATCCACAAACCCTCTCTAGGTGCTCTTG
GCCAGTTTCATGACTCTAACCACTTTCTATACACTGGTAT
CTCCCAAATTAATATCTCCAGCCCTAACAAGCCTATGACC
ACCAGACCCACACATTCAAGAGTCAAGCTGATATCACCCC
TGAAAAGTCTACTGGCACCTCAAACTTAATATGCCCAAAC
AAGTCTCTCGACTCTCTGCTTCCTCCAGCCTGTTTCTGCT
GCCTCAGTCCCTGTACTCTGTAAATTATCCACCTGATGGC
TCAAACCAAAAAGCTGAGGACTCACTATTTTTTCATTGTG
TTTTAAACTGTTTTTGAATAAGTAATTGTGGTAGGCAGAA
TAATGGCCTCCAAACATGCTCGTATCTAATCCCTAGAATC
TGTTAATATGTGACTTTACATGGCAAAAGGGACTCTGTGA
ATGTAATTAAGAACCTTGAGGTGAGTTATCTTGGATTATC
TGGATGGGTTGAATTTAGTCCCAGGAGTCTTTAAAAGTAG
GTAACCTTTCCCCTCTGTGGTCAGAGGAAGACATGAATTT
GGAAGAAGAGTCAGAGATAGTCTGCTGACTGTGAAGACAG
AGGAAGGGGCCATGAGCCAAGGCCTGCAGGGAGACTCTAG
AAGCTAGAAAAGACCAAGAAACAGTCTCCCCTCCAGCCTC
CAGAAAGGAATGCAGCTCACCAATCCCTTTATTTTAGCCC
AGTGAGACCTGCGTCAAACTTCTACCCTACAGAACTATAA
GTAATAAATTTGCACTGTTTTAAGCCACTACATTTGTGAT
CGTTTGTTATAGCAGTAATAGAAAACTAACAAAGCAACAT
AGTCACATGACTCAAAATTCAGAGAGTACAAAATAGTAGA
CAATAAGCTTCCATCTCACCCTGTCCTTACCCACCAACTT
TTCCCCAGAAGTACCTAATGCTACTGACTTCTTGGTATAT
CTTTCCAGAGACATCCTATTCATATATAAGCAAATGGGGC
TATGTATACTTTCACTTTGTATTTTAATACAAATGATAGC
ATACTATACATACTGTTACGTTTTTCAAGTCAACAATATG
GTCTACATGTTTTTCTTTGAGGCTTTTTTATTGTTTTAAC
CTGGCACCACCACATTCCATTGCATAGACGTAATTATTTA
GCCATCTCTTATTGTTGGCTATTTCCAAACTTTTTATCAC
AAACAATGCCCTATGCAGAAATAACCTTGAACTTGCAGAA
TTTCATGCAGGACTCAGACAGAGACTGATTTGTCTCAGAC
TGAGACAAATCCAGGAGTCATCCCTGATTCTTCCTTTCCT
TCATTCCCATCTAATCTGCTAGCCTGTCCTGCGGGTTCTA
TCTCCAAAACAAACTTCAGCCCACCACTTCTTTCCTTGTC
CACCATCCCCACTTTATTCTAAGCCACCACTGTCTCTTGC
CTGAGCCATTGCAGTGGACACATCTATGGTCAGGAAGACT
CTGAGATTCCTATACTTGTGTCTTGCCCTTTTGAGGAAGA
GCCCTCTTGAGGCCTCAGACTTTTTGTTCCTGAAATAGGA
TCAATGAAAGTAAGCATCCAGATTTTTCTGTGAATGAATG
AGTGGTGTTTCCCGAGACTTCAGTAATGGGGTTTCATTTG
GAGGCTCTCCTAAAAAAGAAGCTTGTTAAACCTGAAAGGA
AGATGAGATGAGTGTCTCTGTGTCTTGGAATATACGTAAA
TTTAATTGCATCTTCAGTATGGGTTTTCCTTCTGTGGGTT
TCCAGGGCACTTAATGGGCTGGGAACAAGACAAGAGTCTT
TAGGAATGGAGACAAATTCACCTTAAACAAGAACCTGAGA
TTAAAGTTCTGCCTTTATTCTACTTAGCCACAGCCTAAAT
CCTTCCCTGAGGCCTCTTGAGGAAGTTCCAGGATGGAAAC
TGATTCAGAAAGTCCAGTGGTACTGGTACAGGAAATAAAA
CATTAAAGAAATGAGCACTGCAGAGGGAGCCCCTGTGACT
ATAAATGTAAAAAAGAAAACTCATGGAGACTAACGGAGGG
AAGCAATCAGATTTATGATGTATTTGCCATGGTATACTCT
CTCTTCTTATAATAAAATGTTAATTATTTATTAAGTTTTT
ACTGTGTGTCATGCATTTTCACATATGCTTTTATTTAATT
TCCTAATAACTCCATTTTACAGATAAGGAAACTAAGAGTC
AAAGAGTCTATTTATTTTGTAGCCTTTCAGTAGTTGAGCC
CCTGATCACAGAGTAAGAAGTGAGGACAGGTGGAAACTTC
AGCTACTGTCCTGAACAATTAAAATACACATCAGTGTGAA
TGACCTTCAGAATGTATTTCAATCTGTTAATATACACAAT
AACATATATGTAAACTATACATGGCAGCTGAGAGTTGTGT
TTAAGATCACAGATTCTTCTGAGACAGAGTCTCGCTCTGT
CGCCCAGGCTGGAATGCAGTCGTGCAATCTCAGCTCACTG
CAACCTCTGCCTCCGAGGTGCAAGCAACTCTCATGCCTCG
GCTTCCTGAGTAGCTGGGGCTACAGTTGCATGCCACCATG
CCTGGTTACTTTTTGTATTTTTAATAGACAGAGTTTCACC
ATGTTGGCCAGCCTGGTTTTGAACTCCTGAACTCAAGCAA
ACTACCCGCCTCAGCCTCCCAAAGTGCTGGGATTGCAGGC
GTGAACCACAGCGCCCAGCCAAGATTACAGGTTTTATAGA
GAGACTTCCTGAGCTTCAGCATGCATAGTTCCATGATTAC
CTGCTGTGTGGCCTTGAGAAAATTCCTTTCCCTCTCTGGG
CCTATTTCCTATACATTTAAAACACTTAGATCTGTGCATG
GCATAAAGTGGAATTTAGCCAGGCTACCCGTAATGAGGGC
TTACTTGGTGTCAAGCACTGGGCTATGTAATATATAGAAA
GCACTCATCCTGAAGATGGTCTCAGGGAATATTCAGATCA
TTCTGCAAGGAAATCATTCTTTCTTTTCTGTAGTGAAGGA
ATCTGAAGCTCTAGAACATCCCCAATGTCACGCAATCATC
TGTTAAGTGGCAGAGTTGGGAATTCAGACCTTGCTTTGTC
TGTTTCCAAAGCCTTGGCTCATTAACAAGCAAAGCAGATG
GTGGTGTTAGTGTGCAGTCCTGCTTTTTGGCAAGCCCGAG
GCATGAGCTGCTCTTCCTGCTTACAGGTGCACACACACAT
ACTCCCCGCCACAAAGACACACAGGCAGCATTCAAGTGAG
AAATTTCCCCAAAGCCTGCGCCCTCTGCTGTCTGTGCTGT
AGCAATTTCTGGTCTGAAAGGCACTTTCCTGGAGTAGAAT
TGCTGTTGGCTTTGGAAATGACTCCAACAAATTGAATCCT
TGACGTCGGGAGATACTGAAGACATTGAATCTTTCTTATT
TCCAGTTGCATGAAAACAAGAGGCTTTGACGAACCAAAGC
GAATTAAGACACATGGAAAAAGTAAGCTTTTAGTGCCAGG
TGCTCTCTTTTGGCAATAAAAAAAAGTGGTTTGAGCACCT
TAAATTTTATTTTTTCAGAATTAAGTGTCAAGGATGGGGG
GTCAGAGAAAGGTACATGGGGGAGTTTTTGCTCCTATCGG
CAACACAATAGTCACCCTTGCTGAGAGGCTCCTTGAAGGC
AAAATAGAACATGTTTGCAAAAATATGCAATGAGAAGATA
TCTCATCATACAGCTCCTCACCTCCACACCCCACCCTGCA
CACACCCATTTCTTCTTACAAGAAAAAGGTCTCCAATTTT
TATCATGCAAGAAGTTATTCTCTGTCCCTCTCTCCTTTTC
CTGTCTCCCACTCCTCTGTGCCTTTCTCTTCCAGAAAGAA
ATTTTAGAATGTCAGACCTTAAAGATGATCCAATGCCGCA
GTTAAGGACACTGACTTCAAAGTCAGGCTAACCTGGGTTT
GAATCCTGGTTTCAGCAACTTATGCAAGTTACTTAAACCC
TCTGTGCCTCAGTTATACCTCATCTGTAAAATGGGCTTAA
AAACAATACCTACCTGATAGGATTGGTGAGATATTTGAAT
GAACTAATGCTTGTAAGTCTCTCAGCTCAGAGCCTGGCAT
AGAGCTAATGCCTCCAAAATGCTCCTTGATATTGTCACCC
AATCAAGCTTCTTCATTTTATAGACAAGAAAACTAGATTC
AGAAAGAGGGGATTTATCTGCGGTCATGTGGCCAGTTAGT
GGCAGAGCCAAGACTGGAGCCAGGCATCTCATCTCATCTC
ATCTGGTACAGACATCTTTCTACTGTACCACACACAGCAT
CATGGATTTTCCCTCATTTCCAAACTAAGCAAAAGAGGTT
GGGCGATTTCCCAGTTGGCCAGGTTTGTGCTGAACCAGTA
ATGTTGCCAGAGTCGGGCATCCTGGAGTGCATCCTGCAGT
GCCGGCTCCCCTGTGAGCAGGAGCCAGCTCGGGTCTGACA
GTAACAGACTCTGTCCGAGGAGCTATCAAGCCCTGCTAAA
ACTGATCCACAGAGCACTGAGCAATTGTCCTCTTATATTA
TTATTATTTTTTTTGAGACATCTGTTGGCCTCTCAGGCTG
GAGTGCATTGGTGCAATCTGGGCTCACTGCAACCTCCACC
TCCCAGGTTCAAGAGATTCTCCCGCTTCAGCTTCCCGAGT
CGCTGGGATTACAGGCATGCACCAACATGCCGGGCTAATT
TTTGTATTTGTAGTAGAGATGAGGTTTCACCATGTTAGCC
AGGCTGGTCTTGAACTCCTGACCTCATGTGATCCACTTGC
TTCAGCCTCCCAAATGTCCTTTTATTATTAATTTACTTTC
TGGTAGCTGAAGCTCCAGAAAGAAGTTCACTAGATAGTGA
CATCACCACCAGCTTTCAAATGTTCTGGGAATAAAGTCTC
TACATCCAGTCAGCCTCCAATCCAAATTCCTGAGGGTCTC
TCTCTCCCTCCACCCCTCTCTCTCTCTCCAAAGACCCTCT
CCTAATGCAGAGAGTCTGGGTCATTGCCTATACTATGTGT
CACTTTCCCCCCACATCATACTATTTCACCTCAAATGCTC
TTCTCTCTCCCTCTGCTCAAAGGACACACACAGACCACCA
CACATATGCCTAAGGTCTTTTGTTCTTTGGAAAGTATTCA
AATTGTCCACAGCAATATTTGGTTCTTGCTGGAAAAAGCC
AGTAATCTACAGCCAGGGTAGGTTCAGCTCCTGATGTCTC
TGGAGAGGACAGATCTCATTAGCTCTGACAAACATCCCCA
GTGTTCCTGCTCCTAACCTTTGTCAAATTTTCCAAAATCC
AGCTAGACCCAGGGGCTCCTTGCAGGCAGTCCAGGCTCTG
TCTGCTCCACTCAGTATCAGGTGGCCCACAGCTGCAAGGA
CCAGTCAGTTTTTTTCTCAAGCCTGGGCCAGGCAAACCCT
GTACATTTAGTAAACAGGGGCAAGGGGGATGCGGGGAGAG
GTCTGAAAGATGGAAAAGGAGGAAGGGGTTATGGTTATGC
TCCTTTCAACAGTTCAGTAATAATGATGCTATAATTCTGT
AGCAGAAAGATTGCCCACCTAGAAGTTAGGAGGGCTGAGT
CCTAATCCTAGATCAGCCACTAAATGAACCATGTGCTCTT
GGACTGATCACTTTGCCTCTCTGCCTCAGTTTTCTCATTC
TGCTATACAAGTGGGTTTGCCTTGAGAGTTTGTAAGAAGC
TTTCCAGCACTTCTGAAATGCTGAAGGTTTTTAGTGACAA
TCTTTCGTTCACATGACATGTTACAGTTTTTCAAGAACTT
CCATATGCAGGCATCATTTGGAGCTCCTGTGGGTTTGGTT
CCAGACTACTGCAATAAAGTGAAAAGTGCAATAAAGTCAG
TCACACAAGTTTTTTGGTTTCCAAATGCATATAAAAGTTA
TGTTTAAGCTGTACTGTAGTCTATTAAGTGTGCAGTAGCA
TTGTGTCTAAAAACATCTTAATGAAAACATGCTTTATTGC
TAAAAATGTTAACAATCATTTGAGTCTTCAGGGAGTCATG
ACCTTTTTGCTGGTGGAGATCTTGCCTTAACATTAATGGC
TGCTGACTGATCAAGGTGACAGTTGCTCCAGCTTTGGGGT
GGCCATGACAATTTCTTTCTTTTTCTTTTCTTTTTTTTTT
TTTTGAGATGGAGTTTCACTCTTGTTGCCCAGGCTAGAGT
GCAGTGGCATGATCTCGGCTCACCGCAACCTCTGCCTCCC
AGGTTCAATCAATCCTCTTGCCTCAGCCTCCCGAGTAGCT
GGGATTATAGGCATGTGCCACCATGCCCAGCTATTTTGTA
TTTTTTTTTTTTTTTTTTGAGGCGGAGTCTCGCTCTGTCG
CCCGGACTGGAGTGCAGTGGCCGGATCTCAGCTCACTGCA
AGCTCCGTCTCCCGGGTTTACACCATTCTCCTGCCTCAGC
CTCCGGAGTAGCTGGGACTACAGGCGCCCACCACCTCGCC
CGGCTAGTTTTTTTGTATTTTTAGTAGAGACGGGGTTTCA
CCGTGTTAGCCAGGATGGTCTCGATCTCCTGACCTCATGA
TCTGCCCATCTCGGCCTCCCAAAGTGCTGGGATTACAGGC
TTGAGCCACCGCGCCCGGCGCTATTTTGTATTTTTAATAG
AGATGGAGTTTCTCCATGTTGGTCAGGCTGGTTTCAAACT
CCTGACCTCAGGTGATCTGCCCGCCTCAGCCTCCCAAAAT
ACTGGGATTACAGGCATGAGCCACCATGCCCAGTTCTTAA
ACTAAGAAAACAATGAAGTTTGCCACATGGATTGACTCTT
CCTTTTATGGAGATTTCTCTGTAGCATACGATGCTGTTTG
ATAGCATTTTACTCACAGTAGAACTTATTTCAAAACTGGA
GTAATCTTCTCAAACCCCACTACTGCTATCAACCAAGTTA
ATGCAATATTCAAAATCTTTTGTTGTCGTTTCAACAGTGT
TCGCAGCATCTTCACCAGGAGTAGATTCCATCTCAAGAAA
CCACATCCTTTACTCACCCATAAGAAACAGCTTCTCATCA
ATCCAAGTTTGATCATGAGATTGCAGCAATTCAGTCACAT
CTTCAGGCTCCACTTCTAGTTCTCTTGCTGTTCCCACCAT
ATCTACAGTTACTTTCTCCACTGAAGTTCTGAACCCCTGA
AAATTATCCAAGAGGATTGGAATCAACTTCTTCCAAACTC
CTTTTAATTTTATGTTTTGACTGCCTCCCATGAATCATAA
ATATTCATAATGGCATCTAGAATGGTGAATCCTTTCCGGA
AGATTTCCATTTACTTTGCCCAGATCCATCAGAATCACTA
TCTATGGTGGCTATAGCTTTACAAAATGCATTTCTTAAAT
AATAAGACTTGAAAGTCAAAATTACTCCTTGATCCATGGG
CTGCAGAATGAATATTGGGTTAGCAGGCATAAAAACATTT
ATCTCCTTATAAATCTCCATCAGAGCTCTTTGGCAATGAT
TTGCGTTGTCAATGAGTAGTAAAATTTTGAAAGGAATTTT
TTCTTTTTTTTTTTTTTCTGAGAGTAGGTCTCAACAGCAA
GCTTAAAATATCCAGTAAACCATACTGTAAACCAATGTGC
TGTCATCCAGGGCTGTGTTGTTTTACTGATAAAGCCCAAG
CAGACTCTATTTAGCATAGTTCTTTAGGGCCCTAGGATTT
TCAGAATGGGCAAATGAGCATTGGCTTCAACTTCATGTCA
CCAGCTGCATTATCCCCTAACAAAATATTCAGCCTGTCCT
TTGAAGATTTGAAGCCAGGCATTGACTTCTCTTTAGTATG
AAAGTCCTAGGTGGTATCTTCTTCCAGTATAAGGCTATTT
TGTCTATGTTAAAAATCTGTTGTTTATTGTAGCCACCTTC
ATCAATGATCTTGGCTAGATCTTCTGGATAACTTGCTGCA
GCTTCTGCTTTGGGACTTTCTGCTTCACCTTGCAGAAATC
TCCATAGGCTTCACCTATGGATATGGCTTCTTTCTTTAAA
CCTCATGAGCCAATCTCTGCTAGCTTCCAACTTTTTTTCT
GCAGCTTCCTCACCTCTCTCTGCCTTCATAGAATTGAAGA
GTGTTAGAGCCTTGCTCTGGATTTGGCTTTGACTTAAGGA
AATGTTGTCACTGCTTTGATCTTCTATCCAGACCAATAAC
GCTTTCTCCATATCAGTAAGAAAACTATTTTGCTTTCTTA
TCATTTGTGTGTTCACTGTAATATCACCTTCAATTTCCCT
TAAGAACTTTCTCTTTGCATTCATGACTTGGGTAACTGGT
ATAAGAGGCCTAGCTTTCGTCCCTTCTTGGCTTTCAACAT
GGCTTCCTCACTAGGCTTAATACTTTCTAGCTTTGAATTT
AAAGTGAGGAACATGCAACTCTTCCTTTCACTTAAACACT
TAGAGGTCATCGTGGAATTGTTAATTGGCCTAATTTCAAT
ATTGTTGTGTCTCAGGCAATAGGAAGGCCTGAGGGGGAGA
GAAAGAGAGGGAGAGAGAGAGAGAGAGAGAGAGATGGGGG
AATGGCCAGTTAGTAGAGCAATGGAGCAATCAGAACACAC
AATTATACTTATTAAATTCTCTGTCTTATATGGGTGCAGT
CTGTGGTACCCCAAAACAATTACAATAGTAACATCAAAGG
TCACTGAGTACAGATCACCATAACAGATAAAATAATCATG
AAAAAGTTTGAAATATTGTAAGAATTACCAAAATGTGACA
CAGAGACACAAAATGAACACATGCTATTGGAAAAATGGTG
TTGATAGATTTGTTTGACACAGGTTTGCCACAAACCTTCA
ATTAAAAAAAAAAAAGCAGTATCTGTAAAGTGCAGTAAAG
CAGAATGCAGTACAACAAGTACATCTGTACCTTATTATTT
GATCCTCCTCAAAAACCCATTGATGTAGGTAGGGTATTTG
GCAGATGACAAAACTAAGGTATCTGGTGAGTAAGCAGTTA
TGGGCAAACCGTGGCAGAGCTTACTGTCAAACTGAATGAT
CTGCACTTCTAGCCACTTCTGACTGAAGCTGACCTTCTAG
GGTTAGACCGCTCTCCCCAGTGAAAGGTCAATGAGATGGA
CTCCTGGGAAATGCCAAAGAGGCTTTGTTGCCTTGGGTTC
AGGGGTCAAAGGTCTAGGCTGTTCCTTAATTCTTTTTGAT
GTCTTTTTAACATTTTTGGACCCAAGGGCAGGTTTGACTT
AGCTCCATACTCCACGTTTGCTTGTCTTTTGAACTTCAGA
GATGAAAAGCAGATCCCATAGCACTGAAGAGATTTTCCAG
AACACTAGCTGGTCAGGGCAGAGCTAAAGCTAAACCCAGG
CCACCTACTTCCTACTGCTGAGCTAGTGCCCTCTGGAAGC
ATTGGCACATGGTGGTGGCCGCTGCTGCCCTGGCTAAGAG
GGTCCAATTAACTTGAGTCAGGGTCAGGGTCTTCCTTCCT
GTAACCCCTTCATCCTCACCCCAGGCTGTGAAGCCCCACC
ATCTGTTTATGAGGCGGGTGGCCACAGAGATAAGCTGATG
GTGAGGGGGTTTCACACACTGCGGTAACTAAGGCCTGAGC
CCCACCCACTCTTAGTCCTGTGCTTAGTCCCACTTAACAG
ATAGAAGATCCTATTGTACCTGAGCACTGTTAAGGGCTGA
ACTCTGTCCCCCAAAATCCATGTTGATGTCCTAACCCCTA
GTACCTCAGAATGTGACTGTATTTGGAGACAGGGTCTTTA
AAGAGGTATTAAGGATAAATGCAGTCATTAGGGTGAGCCC
TACTCCAGTATGACTAGTGTCCTTATAAGAGGAAATGTGG
ACACAAACACATGCTGAGGGAAGACCCATGTGAAGACACA
GAGAGAAGGTAGCCATCTGCAAGCCAAGGAGAGAGGACTC
TGAAGCAACCAAGTCTGCCAGCTCCTTGATCTTGGACTTC
CAGCCTCCGGAATAGTGAGAAAATAAATTTCTGTTGTTTC
AGCCCCCAGTACTTTGTCGTGGCCACTCTAGTAGACTCAT
GCAGGCACTTGCTCCAGACGCTGACCCCCTTGACCCTCCC
TCGCTGCCCCTGCATTCTCCTCCATACACCCCTGAGCCCC
AGCCCCAGATTCATCAAGTCAGGAGAGTGGGCTCCACGAA
TCCGCAGCCACATTTTCCCATTTCAGGACCTTTGAGGAGT
GCTGGTTTGTGCTTCAACGTGGGCCAGGGAAGGGTAAACT
GCCTTTGGAGCATTTGAGAGACTGAGAAGAGAATAAGAAT
CACCGAGAAAACGATGGATGAATACTTTGAGTGAGAATCC
TGTCACCCATGACAAGTCAGCTCCCACACCTCCAGAGTCT
CCAGCTAGAGCACTCGCGGTAACAGCTCAGTGGGCGCTTC
CAGGCGGCCAGGGATGTGCTGCCCTCTGGATTCATTAACA
CAGGGTTTCTTGGGGTCAGGGGAGGTGCCAAGGCCCTGGA
AGAAGCCAAGCCTCAGAGGACACTCTCGCTCACAGGGAAT
GCACGGACCCCCAAGTTCTACTCCCAGACTCACTCCTCTT
GTAGGTGGGAAAGGGACAGAGAGGTGGAGGGGGAACGCCC
TGTTCCACATGCTGTATTTACTCTGGGCATGGCTAATGAC
TCCAGGGCCTTATCATTCAGCCCTCAGACTGGGCTGGGTA
GGTCTGAGAGTTAGGGAAAGTCCGTTCCCACAGCCCTCGG
GGAGAGAAGAAAGGAGCGGGCAAGGGAGAAGCTGCTGGTC
GGACCGTCGGACCCACAATGAAAACGCTCCTTCTTTTGCT
GCTGGTGCTCCTGGACCTGGGAGAGGCCCAAGGATCACTT
CACAGGTGAGGAGACATCCCCGCACTGTGTTCAGCTGGGT
AGTCCCCTGCCCTGCAGCTCAGGGCTGCCCTGGGATAGGA
AAGCTGACGGGGAGATGAAGAGGAGGAGAAGCTGAGGGTC
TGCATCAATGCATGGAAGAGGCTTACCCAGTGGCTGCCTG
TGTATGGCCTTCATCTCCAGTCCTCAACAAGTCATCCTCC
TGCCTCCACCTCCATGGAGGTGTCTTCCCAAGTCCCGGGG
AGCTTCTTGTGTTGCAAAAGAGCAGAAACCTGCAGTTGTG
GTTTGTAGCTCAAAGCACCCCAGTACTTCCCCAGGGGACT
GACCATCACTGCCTCCAAGAGTTTTCTGTCCCTTTAAATC
AGCCCTTCGTGATGTTCATGTAAAACTGCAGACCTCCCCA
CATCTTCCACTTTCCTAGAAGATCTCAAAGAGCTCAGCTC
CAGGAGGGGAGCCATTTCCACTCTAAGATTCTAAGACTCT
CCAGGGCAGAGATGAGGCCGGGCAGTCTGAATGTCAGAGA
GGACGCTGATCCCACCTGTACCCTGCATGCTGTCTTGCAG
ATCCCCCCCTCTGTCTTCTCTAGTTGGCCCCTGAGAAAAT
GGGATGGGAACAGGGGAAAGAGGGAGGTAGAAGTACATCT
CCTCCTCACATGGGGCTTTGTCTCCAGGGTACCCCTCAGG
AGGCATCCGTCCCTCAAGAAGAAGCTGCGGGCACGGAGCC
AGCTCTCTGAGTTCTGGAAATCCCAGAATTTGGACATGAT
CCAGTTCACCGAGTCCTGCTCAATGGACCAGAGTGCCAAT
GAACCCCTCATCAACTACTTGGATGTGAGGCCTCCTGGGG
TCAGGGCTGGGGAGAGGTGGGAGCTGGAGGAAGGCCCAGC
ATCAGGGCACGGCCAGTGCCATATCAGTAGCGCTGAAGGC
CATTGTGGATTTCTTCACTTGCATGGATGATCCATGGGGA
CTGATTCCCTGGGTCGCCATGGAGTTGGCTAAGCAGGCCC
CAATGTACCCAAAAGTCAGAGCTCTCTGCAGCAGGAAAGG
GCTGGGAGTGAAAGCATCATCCCACACTGAAGGCCCCTGC
TTCTGCTCTCCGCTGGGCAGCTTACTGGCTGTGTACCCTT
AGGCAAGTTACTTAACCTCTCCCAGCCCCAGTTCCCTAGT
CTGTAAAACAGGTGAGTCTTCCTCCACTGCCTCTCCTACA
ATGTATTTATAAAAATCAGGTTAATGCAAGTAAAATTAAA
TGAAGTAGCCAGAGACTTGGTTTGATTTCCTCACTCATGG
CCATTTCTCTGCTCCTTTTACCTTTTATTTTCCAGCATTG
CCACTTCCTAGGCTCTGTAAACTCCAGTCTGTAGTACCCC
AGGCTTTGGCCCCAGGGAGCTTTCCCTTGGCTTCCTGGTG
AGTACCCTTGTCCCTCGCCATCACCCACGCCCACTTTCCT
TCTCACTCTTCCTTGCAGATGGAATACTTCGGCACTATCT
CCATTGGCTCCCCACCACAGAACTTCACTGTCATCTTCGA
CACTGGCTCCTCCAATCTCTGGGTCCCCTCTGTGTACTGC
ACCAGCCCAGCCTGCAGTAAGTGGGGCCAGGAGCACCAGC
AGAGAATGTCTGGGGGCCAGTTCTGGAAAGTCAAGCCTGG
TACTCTGGGGAAGCGGGGCTTAGGTTCCAGAAACTGGCCA
CCCCTGCCACACCAGCTTCCCCTCTTCATCTTTGAGTCTG
CCCTGGAACTGCTTACAGCAGAGATAGAGCAAGGCCAAAG
AACTAAAATGTGGCTGCTGTTCAAGAGAGCAAATTCCATA
CAGAGCAGAATTAATGGAAAGAAAGTCAATGAAAAGAGAA
ATCTTAGACATAATGACTCACTTCCTTTGGAGCACCCAAA
GGAATGTAGGGGAAAGTTTAATTTAATTGGTTATTTCTGA
GCAGGTAGGTTAGTTGGGTTCTAGTGTAGACAGTCTGCTT
GCTTCAAGGAGGCTTGGTAGCCTTATCTCCTGGTGCACAG
AGATGGGGCTGGTGGGGCACAATGGCATGGTGGGTCCATT
TGGCCACAGGTAACTCAGAGGTTTCAGCAAGGGTTGGAAA
AGAAGAGCTACAGAAAGATGTCTTGTTCGATATAGGACAA
GTCCCAGAGACAGAATCTCCCTGGAAACCCCAAGGCTAGA
GATGTCCACGGGTTGGGAGAAAAGTTGGGAGTAATTTCCT
GGGGCAATTGCTTACCCCTGAGTTTCTTTTGAAGGCCAAC
CTCTGACCCACAACAGGTGGCAGGGACTGTGGCTGGCGCC
TGATAAATGGCACTTATCTTGGTGTGCCTCATGAGGTCAT
TGTGGACAATCAGATTTGCTCAGGGACAGCTATTTGGTTT
CCAATTAGGCCACATCTGTAGCTAGAGGGAAATGTAGTTG
CTCACTAGGGAGGGGCATCTCCAGGCTTCTAGGGGCTCTC
CCTCAGTGTTGAGAGCTAAGGGAAGAGACCCTGCCGCACT
GGGTCTGGGTGGCACCAGGGCGAGGATGCAGGCAGTGAGC
CGATGGCATAGGCAAGAGCAATGCACTTCTTTCCAGAGAC
GCACACCAGGTTCCAGCCTTCCCAATCCAGCACATACAGC
CAGCCGGGGCAATCTTTCTCCATTCAGTATGGAACCGGGA
GCTTGTCCGGGATCATTGGAGCTGACCAAGTCTCTGTGAG
TGCAAGTCCTTCATCTTTTCTCTCTTGGCCAGAAACTTGG
GAGACTTATTCAGAGGTCTTGGGTTTCAAAACTGCCTCAG
GAATGGGTGGAAACAGGAGTTAGGACTAACTTCTAGGGGA
AAGGGGGACCAACACTCCCCACCTGAGATGGTAGCAGTGG
GTCAGTCTGCACAGCACGCTGCGCCCTGGGGGAGGACAGC
ACAGCGGCAGGAAGCAGTGCCCAGTGCACAAAGCCTGGTG
ACAGGGTGCACAGCTGGATCTCCAGTCTCTAGGGCATTGA
GGAGATAAGACCAGGACGACATCTTGAAGGATAAAGAAGC
CCACGTCAGCGGGCAAGGTTTGAACTCAGTAAAATAAGGG
GTTAAGGTCTGAAATGGGAGCCCAGTCACAGAGCCAAGGC
AGAAACCCAGTTGTCCAAAGGCCAAGGCCCAAACTGAACT
CAGTGCTGAGCTCATGAGCTGTTCCTCAAACTTCCTCTGA
CCTCTGACCCTCTGACTCCCTCTGAAGTCCTATGGGTCCT
AGAACTATGGGAATCAGACAAATGTGGGGACAGAGAACCA
GGTACTTTTTCAGGCTTATAGACAGCAATATATGCCTGGG
CCTTGGGAGAAACAGAGGTTGACCTATTCCTGGCGAGCAT
TGGTCCATGAGGGGGTGTTCCCGAGGCCAGCAGGGCACAG
CTTTCATCAACATCCCTTAGAGTGGGTGGAGTAGGACATA
TTATCAGCTGAAAGAACGCCAGAAGCAGAAAAACACCATC
TATGTAAAAATATCATACAGATAAAACAATGCACTGCATT
TTCTATTGGAACTATTTGTGTGTGTGTGCATACACACATT
AAATATATAATATATAATATCCATATGTATGAATATATAA
TATATAGTATACTATATATATCCATCTGTATATTTTATAT
AGATGTAATATATATTAGATATAATCTATAATAATTGCAT
AATTTTATTTATGTTATATATTATGATATGTAATACATTA
TATTAATATGTTATATAATATTAATTATATAATATATAAG
TGATATAATGTATTATATTAATAATATATTATGTGTTATA
TATTAATATGTTGTGTATATTAATATATAATATAATATAC
TAATCTATTATATAATATATTAACATAACATGTCATGTAT
GTAATGTGTATATATTATATGATATATAAAATTATATATA
TGATGACATATACATATACATTGTATATCTAATTACACAT
AATATATATATAAAAGTACAAATAACTATTTAGAAGGCTG
CATCCCAAACTGATCCTCACAATAACCTCTGAGATGCAGG
GAAGGCACTGAAACGGGAATAGAAAGGGGAATTCGAGCCT
ATAGCTTGTCACCTACCTGTTAGCTCACCTGGCTGGTGTA
GGGCAGCAGCCAAGCTCACAGCATTGTCAGCTGCATTGCT
CCTTCCCTCAGTTTTTCTGACTCCAGGGCCAGGTGTGCAC
TTACCTCTATAATGAATCATCAGATTTTGCTGCAGAACAT
CCCCATCATTGAGGATGGAGACTTGGGGACAGGGAGAGAA
CAATGCAGGTTCCAGTCCACCCTCACATTCATGGGTTCCA
ACTGGCCCTTTTTCTCCCACTTGACATCTATTTTCCCTTT
CTGCTGTGCAAACTGTAGACAGCAGCTGCAGCACCAGGCC
AGAAACAAGTACACTGTTTAACTAGCACCCATAGTTGCAT
ATAATCAATATCTATATCCATACCATTTCATCTATATCTA
TAGTACCTCCTAATGGCTCTGCTTCTCTTATCAAACCCTG
ACTGACATAATAAAGATAGGACATGCCAAAATGTGTAGAT
GAAGCTAATGTAGCCCTTAAAGGGACCGTTTGGCCTGAAA
TGCATGTATTATTAATAGAAATGCTAATAATCAATTATCT
AAGTTCCTATTTCAAGAAACAAATAACAAGAAAATGAGCA
AACCATAAACAAACAATAGCAAATCAAACCCAAAGAAATC
AAAAGGAAGGAAATAATAAAGAGTAGAATGGGACATTAAT
GAAGTAGAGAAATCACACAGGAAATTAACAAAGCCAAGAA
TTAATTCTTTGCAACAGTAATAAAATTGGTTAACCTCTGA
CGTGACTAATTAAGAAAAAAGAAAGAAAATACAACTTAAC
AGTATTAGAAATGAGAAAGAGAACACTAAAGTTATCAAGA
ATAATTATATATTGATACATTTTACAATCTTCAAAAAATC
AACAAATGCCTTGAGAAATACAGCACACCAAAACTGATGC
AAAAACAAAAGTTAGAAAATGTGAATCTTTTAAAGATATA
CTCTGTTATTAAAAAATCCTTCCACAAAGAAAACTCCACA
AAGAAAAGCCTCACGGATAAATTCTTCTAAACACTAAAAA
AAAAAAAAAATTCACAAACTCTTCCAGATATTTGATAAAG
TAAAAACACTTTATAACTCATTTTATGAAACCAGCATAAC
TTTAATAATGAAACTTGAAAAGGACATTATAACAAAAGAA
AATATAAAATTACAGACCAATCCTTCTCTCATGAATGTAG
ATGCAAAAGTTCTAAATGAAATACTAGCAAATAAAATCTT
GTGGTGTATAAAAAGATAATACATCTTAACCAAGGGTCAT
CTTTCTAGGAATTTATCATTTAGCAGAATAAAAGGAGAGA
AATCATACGACCAATATGATTATATTAATAGATTAATAAC
ATTCAACATCTATTCATGACTTCAAGAAAAACCCTTAGCA
AACTAGGAATAGAAAGTAACTCCCTTAATCTGATAAAGAT
GAAGGGCTTCATCTACCAAGAAGCCAAAAGCAAACTTTAT
ACTTAATGGTGAACTGTCGAGAGACTTCTCCATACGATCA
AGAATGAGACAGGGACACTCAATCTCACCACTTCTATTCC
ACATTGTACTGAAAATCCTAGCCAGTGCAACAAGAAAAAA
AGAAACGAAGAGCATTAAGATGGAAAAGGAAGAAATAACA
CTGTCGTTTTTAATGTATGACAAGATTCCATAAGTAGAAA
ATCCAAAAATATCTACAGAAAGGATATTGGGATTAATATG
TGAACTTAGGAAAGTTGCTGGATATGAGGTCAACATAAAA
GAATCATTTAGGGCCAGGCATGGTGGCTCACGCCTGTAAT
CCCAGCACTTTGGGAGGCTGAGACGGGTGGATCACAAGGT
CAGGAGTTTGAGACCAGCCTGACCAACATGGTGAGACCCT
GTCTTTACTAAAATACAAAAATTAGCCAGGCATGGTGGCA
CACGCCTGTAGTCCCAGTTACTCAGGAGGCTGAGGCAGAA
GAATTGCTTGAACCCAGGAGGCGGAGGTTGCAGTGAACCG
AGATCATGCCACGGCACTCCAGCCCAGGTGACAGAATGAG
ACTCCGTCTCAAAAAAAAATCATTTGGATTTATATATACA
GGTTGTGGATCCTTATCACAAATATTTGGGACCGGAAGTC
TTTTAGGTTTCAAATTTTTTCAGATTTTGAAATATTTGCA
TTACACTTACCAGTTTAGTATCCCAAATCTGAAAATCCAT
AATCTGTAATACTCCAATGAACATTTTCTTTTAGTGTCAT
GTTGGCACTCAAAAAGTTTTGGATTTTGAAGCACTTCAGT
TTCAGATTTTCAGATTTGTGATGCTCAACCTGTAGCAAGT
AAAACAAATGGCAAATAGATTTTTAATGACACTATAACAC
CATCAAAACCATAGCTACTTTGAAGCACGTTTAACCAAAA
AAAAGTGCAAGAACTCTACTCTGATAATAGAAACCTTTAC
TAAATAAAAGTAAAAGACTTGCATAAAAATCACAAATGTT
ACTGAATAAAATTAAAAGAAGACCTGTATTGAAAACTAAA
CCATGCTCATGGATTGGATGACTCTGTTTTATTTAAAAGT
CAAATTTTTTCAAATTGATCTATAGAGCCAATTTTGTTCC
AATTAAAACAAGAGCATCTTTTCTTAGAAATTGACAAACT
GATTCTAACATTTATATGGATATGTAATACACCAAAACAA
CCTTGCTGAAGAAAAACACTGGTAAATATTAAGATTTATT
ATAAAATTACAGCAATGTAGATGTGTGGTGTTGGCACAGA
ATTTTAAAAATATACAAATGGAACAGAACAGAAAATACAA
AACCTATCCACACAGTCATCTGATTTATGTTGAACATGAC
ACTGCAGTATGTGGAGGAAATGATGGTATATCTATTAAGT
AGTGCCAGGTCATATGAATATCCAGATAGAAAAAAATAAA
TCTTGACTCCTACCTTACATATTACCACATTTCAGATAGG
CTCCAGATCTCAGTGTGAAAGGTAAACAATAAAGCTTTTA
GAAGAAAACATGGGAAAATGTTTTCAAAATCTTAGGGTAG
GCAAAATTTTCTGAAACAAGTTACAAAAAAACAGTGTGCA
ATAAGCACAATGTTGAGTGACAGAAGCCAGATACCAAAGA
GTTCATACGGGATGATTCCATTTATATAAAATCCAAAAAA
TAGGCAAAACCAATACACGCTATTAGAAGTCAGGAGACTG
GCTCTTCTTGAGTAGGGGCGCAATGATTGGCAGGTGCGTG
AGGGCTTCTGAGGTTTTGGAATGTTCTGCTTCTTGAGTAT
ATAGCAAGCATCTTTGTGCTTATTTAGTCAAGGAAAGTTG
GGAAGGAGAAGAATTAGCTTCAAGACAGAGGAGAATCCAG
GAATCAAACTCTTTGCCAGCAATCCCCTGTGCCATTTTCC
TGTGGGCTTTCTCCTGCCAGGTGGAAGGACTGACCGTGGT
TGGCCAGCAGTTTGGAGAAAGTGTCACAGAGCCAGGCCAG
ACCTTTGTGGATGCAGAGTTTGATGGAATTCTGGGCCTGG
GATACCCCTCCTTGGCTGTGGGAGGAGTGACTCCAGTGTT
TGACAACATGATGGCTCAGAACCTGGTGGACTTGCCAATG
TTTTCTGTCTACATGAGCAGGTAAGACCCATCAAGACTGT
GAGGTTAAAGTCAGTTATAACTATAGGGAGACAACACGTG
CACTTGACTTAGCCATCAAAAGACCTGGTTTGGGTCTTTA
GCTTGGTCTATTATCAGCTGTGTGATCTTAGTCAAAACAT
TTAACCTCCCTGAATATTGAGGAAATGGGATTTGCTTCAT
CAAGTAGTTGCGAAAACACTTTGTAAACTCTACTACACTG
GCTTAAATTTAAGAAATCTCTGGGATTGGTTCTTCATTGA
TGCTGTCACTAAATATCAAGCTCCTATTATATGCTTTGTA
TGATGCTAACACTGGGGACACAGTGAAACCAGAAAGACAG
CACCTGCAGGAGGAGCAGGCAGAAAAAAATGAAAAGTTAA
GCTGACAATAAAATAATTGCATACTGATGGATGAATAAAC
AAAATGTGGCATATCCAAACAATCAAATATTATTCAGCCT
TAGAAAGGAAGAAAATTCCGAGATATGCTACAATACAGAA
GAAACTTGAGGACATAATGTGAAGTGAAATAAGCTAGTCA
TAAAAAGATAAATACTGTATGATTCCACTTAGGTGAGGTA
CCTAGAGTAGTCAAATTTGCAGGCAGAAAGTGGACTGCCA
GTTGCCAGGGCCTGGGGAGGGGAAGTGAGGAGTTCTTAAA
CCATTGTTGATGGCCTAATGGGTATAAAATTCCAGTTCTG
TAAAATGAAAGGTCTGGATTTTACACAGTGTGCACATACT
TAACACTACTGAATTGTAGACTCAAAAATAGGTAAGATAG
TACATTTCATGTTACATATTTTTACAACATTTTTAAAAAT
TGCATTGTTGTTGGGAAAGGTCATGAGGCTCACACATTTC
TAGGCACTCTTGCCTGGCATCCTTGGAGGGTCATCTCCTC
TTCCTCCTTACATAGGAAAGTGATTTCTGACCTTCCTGAC
TCCTTCCAGGTCAGACCTGGCCTGCATTCACCCTGTTTCA
GCATAAGCCCATTCCTCTCATTCCCCTCTCCCACATGGAG
GGTCCTGGATTTTCCCTATCAAGCTGTGCTTCCTCTCCAG
CGTGACGGCACTCAGGACCAGGCCTAGGCAGAGCTGTGAG
TGAGAGAAGCAGGTTGTCTAGACACTTCTGCTTCCCCTTG
CAGAACTTCCTTTTCCCGTCGCCTGGGAAAAGTGGGCTGT
AATGGGGAATATCGAGGCTTGGCAGTCAGACCAACCTGGA
TTTGAATCCTGCCACTTACATTGCTTCATCTCACTGAGGC
TCAGTTTCTTCCACGGACCACTAGGTTGATGTGAGTTAAA
TAAGTTTAGATAGACAAAATCCCCAGTACAGGGCCTTGCA
CCAAGGTAATCAACAAATGTGAGTTCCTTTCCCCACTCCC
TCTCTAAAACCACTGTCCTAAAATTCCTGCAGGTATTCCC
TTCTCTCCCTCTTTACTACCCTGATTTCAGTTTTGTATCT
TTCTGATCCTTTTCCTCCTCAAAATGAATCTGTCTTAGGT
CCGATTTCTCCAGAATCTTGCTAGGTTCCAGAACATAATC
TGAGATATCAATACCAATGAAAATAAGTGTTCAAGCTCTA
GTAAGTCATGATACTTTCAAATCAGCCTCTTTGCCTTAAC
ATAATGAGGGAAGAACACAAAAACACCAGGTGCTGTCACA
ACCATAGTGGGGAAGATACCTTGGGAAAAGGTGTCTTTGG
GGGTTGCTTCAAGTCACACAGTGTGTACCCACCCAGGATG
GTCCTGGTCTTGGTTCTGAATGACAGACCTGCTGGCCCCA
TTTCCCAACTCCTTAACCTTTTTATCCAAGAAGCAGAAGG
ACATTCACAAATGGTCAAGGGGAGCTGTTTCTAATCTTGT
GTCAAAAAGGCCCAGACCAATCCACTTGCAGTAGTCAGAG
TCCTGGGCTCAAAGCCTAGGCTGATGTTTCAGCCTACCTG
GCTGCTTGGTATGAGACCAAGAAGCAAAGTGTCTTAGCTG
AGGCTCACCCCTAGAGTTTTGCAGTGGCCCTTCCTGGACA
GTTTGTATTTCTCTCCATGTAGTAACCCAGAAGGTGGTGC
GGGGAGTGAGCTGATTTTTGGAGGCTACGACCACTCCCAT
TTCTCTGGGAGCCTGAATTGGGTCCCAGTCACCAAGCAAG
GCTACTGGCAGATTGCGCTGGATAAGTGAGTATTCCCCAT
GAAGTAGTTACAGTACTAGGGGTAAACTCAAGAGGCACAA
CTCAAACGGAATTAACTGAAAAACCACTGGTCGCTAGCAG
AGGATGCCAGAAGCTTACTGTGGTTGAAGGTATGGAGGTG
CTGAGCAAGTGTGCAGGAAGGGACCTCTGTAACCAGGGCA
GCAGACAAAGCTTCCTTCCTTGTACACGTGGCGTGCCTTT
AATTTAACAGACAGTCAATACTAGCACACAGCCTGCTCCC
CTTTGTTCTTTCAACACTGACACACAAGGCAAGGGATGAG
TAACATGGGGGTTTGCACAGGTGAATTGGATTCAGATCTT
GCCCTCAAAAAACTTGTACAGAAGATGAGATGCACCCAAA
CCGCTATCCTATAAAATGGAAGGTGGTCAGTGCTCCAAGA
GAGGTGCCATCAACGTGGTCCAGTAGACAGGCACGACAGC
TTCTATCTGAAGAACCCTCCAGTGCGTCATGGAGGGGATT
ACATTGAAACTGAGCCGGGAAATATATACAGTATCTGGGC
ATGAAGCAACTGGGGAAGTGGGACTACATGGCTGCCTCAT
ACCTGGCGCCGTGCTAGACAATGCAGGAATTGGAAAAGTG
CAGTTCAAGTTTCAATTTAGCTAGGATTGATTTCCTGCAA
GGTATCAAGCATTAGGAATGCAAAAAATAAAAGGTCTCAA
TGCTCACTGTCTATTGAAGGTTTTTCACACTGTAGGAATT
CACCTATTTATGGGTCATGACATCATTTTAGAAGATCCTG
ACCAGGCGTGGTGGCTCACACCTGTAATCCCAGGACTTTG
GGAGGCCGAGGCAGGTGGATCACAAGGTCGAGAGACTCAG
ACTATCCTTGCCAACATGGTGAAACACTGTCTCTACCAAA
AATACAAAAATTAGCCAGGCATGGTACCACACACCTGTAG
TTCCAGTTACTCGGGAAGCTGAGGTAGGAGAATCACTTGA
ACCTGGGAGGCAAAGGTTGCAGTGAGCTGAGGTCGAGCCA
CTGCCCTCCAGCCTAAGCGACAGAGTGAGACTCCATCACA
AATAAATAAATAAATAAGATCATAAGATCATGACCTACAC
TTTTTGATGAATTGGAATGTAGTAGAAAATACCAGAGTGC
ACTTCAATTGCATGAATGGGTGTGTGTGTGCACTGGGTCA
AGAAGTAAACAGATTTCTTCCTATGGATCTCAGTAGAAAA
CAACAGAGGAACATTCATATGGTGGGGGGAAATCATTAAT
GTGCTCCAGGCGCTGGAGAGCCCACAAAAGAGTGGGAGTT
TCCTAGGAGCCAGGGGAGGGAAGGTGGGCTGACTGCAACC
CTGTCGCCTCAGCATCCAGGTGGGAGGCACTGTGATGTTC
TGCTCTGAGGGCTGCCAGGCCATTGTGGACACAGGGACTT
CCCTCATCACTGGCCCTCCCGACAAGATTAAGCAGCTGCA
AAATGCCATCGGGGCAGTCCCCGTGGATGGAGAAGTGAGT
GCCTGCCTGGGGAAGGGAATGGTGGGGGCAGGAGAGCCAG
GCCTTCTCTTGGGAGGTGGGAAGGCTCTAAACGGATCTTC
CATATTGGGTTTTAGTATGCTGTGGAGTGTGCCAACCTTA
ATGTCATGCCGGATGTCACCTTCACCATCAACGGAGTCCC
CTACACCCTCAGCCCAACTGCCTACACCCTGCTGGTAAGA
ACTGTTTCCTTATTCTGCAGGCCACAAGGCCCTCCCCACA
TGCCTACCACTTCCCCTTTTCAGTCGCCTGCACTTTGCCC
GCCTTTACCCTAAGCTCCGCCCTGCATTTGTTCTACTCTG
AGGTGGCATCCCCTCTGGGAGGGACACAGCTGCCTGTGAT
GGAAAGACCATGGGGCTTGTTCTAATTTCCAGTTCTGCCG
TGAAGCAGTAGTAAAATTCGGGCAAGCCATTTAAGGAAGT
CTTCTGATATTGCCATGTAGGACTTTTCAACTGAAAAAGC
TTAATCTCCTCTACCACCAGGTCAGACTGGAGCTATTCCT
ATCTCATTTTATAGGTGAGAATATCGAGACTCAGAGAGTC
AAATAAATGGTTCAAGATATGAGCTGTTTGCAGGGAGGAG
TGGAGAATAAGATTATATTTGTTCTAACATTCAAATTAAC
GTTCCTCCCCTAGCAAGAAAATGTCTTTTGTTGCAGTAAA
TTCTCAAGTTTGTTGGGTGAAGTAGAAAGGGAACTCCTGG
ACCTTTTGGACACCTGTGAGCACTTCACACCACAGTTGGT
CTGAATTTCCAGCATTGTAGGTATTTGGCACTACACTTCA
ACACACTAATTTTTCCAAGAGTCACTGACAGCATCAGGGT
AACTGCATCAGAAGAGGGGTGCTAAGGTAGAGACTGAGGG
CTTCAGTCCTACCCCTAAGCCTCTATTAACTCCTTCCCAA
AGCCACCAACAGACAATCCAAATAAAAACAAATGTTTGCT
TTAAAACACAGCTTCATGGTAAGTCCCCTAAGCTCCTGCC
ACATAGGGATTCTGGAGCTGCCACTGTCAGCACCACACTA
GGACCAGTGAGACATTTAGACTGAGCCCTGTTCATCAGTC
CACATGCCCATCACACCCTAGCACCCCCACACTCTCACCT
TCCCCCATGTGAGTTGAGTCCCTGCCCAGGTGGAAATCAT
TGATGTGCTCCAGGCGCTGGAGAGCCCAAAAAAGAGTGGG
AGTTTCCTAGAAGCCAGGGGAGGGGAGGTGTGTGGTTCCT
TTAGAAGATCATTTTAGAAGATCATGACCTGACCAAGCGT
GGTGACTCACACCTGTAATCCCAGGACTTTGGGAGGCCAA
GGCAGGTGGATCACAAGGTCTTGTGCTGGTTCTTTCCCAG
TATGGTGCATGGTTCTTTCCCACCAGCAGATTTCAATCAG
AGTCACCTCAATCCATCAAAACTGCTGTAAAAACGTTGAC
TTTTCATGTACTTCCTCTCAAGAAGTCTCTCTGAGCCCTC
TGCAAATTTTCCCACACCCTCATCAGCAACTTCAAATTTC
AAGTCTTTGGAAAGACCAACTTGCCTGGTAGAGCATGTCT
TTGCCAAACTAAAAATTAAGATTGGAGAAGGTGATACTCT
TCTCTTGAACAAGGGATGCCTACTTGCCTCATCTAAAGGG
GGTCACTCAAATGTTTGTTCCCAGAACATCAACAAGAAAA
TAGCAGTGGGTAGCCACTAACAGAGTTCTTTCTCTCCCTT
AACAAAAACCAAGCTGAGCTTCACTAGAAACCAAAGAAAC
CAGAATTTAAACCAAGGTCTTCCGGTGCCAACAGCTTTGC
TCTTCTAGCCATGCAACAAGGGTTTCCCAGTTGTAAAATG
ATGGTGGTGGGGGCAGGTGGAAGTATATAACAGATGAACC
ATTCTCAAAATTGTAGAACATAGACCCCAGGCCCATAAGA
ATGGACTTGTGTAGACAAACAATTTATTGAGAAAACTAGG
GTAGGGACATATGAAGCAGGAGGAAGAACCCACTGACCAA
AATGGTGGAACCCACCAGCTGTCCAAGGCCATCCAGTGCC
AGCCACCACCACCACACAGGCAGCCTCCAGGGAGCACTAC
TTCCTTCTTTCCCATGTCATTTGCATCCTTTTTTCCAACT
CCAGGACTTCGTGGATGGAATGCAGTTCTGCAGCAGCGGC
TTTCAAGGACTTGACATCTACCCTCCAGCTGGGCCCCTCT
GGATCCTGGGGGATGTCTTCATTCGACAGTTTTACTCAGT
CTTCGACCGTGGGAATAACCGTGTGGGACTGGCCCCAGCA
GTCCCCTAAGGAGGGGCCTGGTGTCTGTGCCTGCCTGTCT
GACACCCCTTGAATCTGTTAGGTTAGGGCATTCTTTACAC
CTGTAAAAAGTTATTTTCCAGAGAATGTAGCTGTTTCCAG
GGTTGCAACTTGAATTAAGACCAAACAGAACATGAGAACA
CACACCCACACACACATTTCACACATACACACCACTCCCA
CCACCGTCATGATGGAGGAATTAAGTTGTATATCCATATT
TTTTATTGACTTTTGATTATGAAAATCAAAAAATTTTCAT
GTTTGATTATGAAAATGGCCAAACATATGTACAAGCAGAG
ATCATGGTATAATAAATCCCTATGCAACTCCACTCAGCTC
TGACAACCCATCCACACGGCCAGGCCTGTTTATCTACACT
GCTGCCCACTCCTCCAGCTCCACATGCTGTACTTGGATTA
TTTTGAAGCAAATTCCGAGCACTACATCATTTTGTACATA
AATATTTCTAACATCCTTAAATTTAAATATACAGTTGGAA
TTCAAGCATCTCCCATTGTCCCACAAGTGTTTGGCTGTTT
TTATAGTTGGATTGTTTGTATCAGGATTCAAGCAACGCCT
ATAAATTGCATTTATTTGAAATGTCTATAGTTGTCCTTCC
TTCTAAGGAGTTTAGCACATTTGAAACGTTCCTGGAATCC
CGAGGTGTCATTTGACATAGTTCTCTGAACTTATCTTTCC
TATAAAATGGTAGCTACATCTGGAGGTCTGGTTGGTTTTG
TGGCAAAAATACTTCCTAGATGGTGCTGGGTACTTCCTGT
GGTATCCCATCAGGAGGCAGATAATGCTGGTGCCTCTCTA
TCGGTGATGTTAAGACTGATGGGTGGGTTTGGAGTTATTG
GCTTCAATCATTCATTACAAAGTTCAGCATTTTACCTGAT
CGTTTCAGCGGTCGTTGATGATCATTGCTGAAATCCGCGC
TATAATTAGGGATTGTAGAACAGGGCTTTTTCTAATTCTG
CTATCCCTTTGGTATTTGTTGGTTGGAATTCTTCTATTAA
AAAAATGGGCCGGGTGCAGTCGCTCATGCTTGTAATCCCA
GCACTTTGGGAGGCCGAGGTGGGTGGATCAGGAGGTCAAG
AGATTGAGACCATCCTGGCCAACATGGTGAAACCCCGTCT
CTACTAAAAATACAAAAATTAGGCCAGGCGTAGTGGCTCA
TGTCTGTAATCCCAGCACCTTAGGAGGTTGAGGCAGGTGG
ATCACGAGGTCAGGAGTTTGAGACCAGCCTGGCCAATATG
GTGAAACCCCGTCTCTACTAAAAATACAAAAATTAGCTGG
GTGTGGTGGCACACCTGTAGTCCCAGCTACTCGGGAGGCT
GAGGCAGAAGACTTGCTTGCAGTGAGTTGAGATCGCGCCA
CTGTACTCCAGCCTGAGTGACAGAGCAAGACTCCATCTCA
AAAAATAAAATAAAATAAATAAATAATTAGCTGGGTGTGG
TGGCATGCACCTGTAGTCCCAACTACTTAGGAGGCTAAGG
CAGGAGAATTGCTTGAACCCGGGAGACAGAGGTTGCAGTG
AGCCAAGATCGCACCACTGTACTCCAGCCTGACAACAGAG
CAAGACTCCATCAAAAAAAACAAACAAACAAAAAAAACTT
TGGGTGGACACGATGGCTCACACCTGTCCCAGCACTCTGG
GAAGCCAAGGAAGGAGGATCACTTGAGTCGAGGGGTCAAA
GCTGCAGCGAGCCATGACTGTGCCACTGTACTCCAATCTG
GGTGACAGAGTAAGACCTTGTCTCAAAAACAAACAAAACA
AAACAAAACCTTTCCCTCATCAACCATTTGCCCAGGAAAG
AAGACAATTACTTGGAGTTTTATTTCCTTTACTTACCAGT
TTTCAGAATGAGTTGGTGCTATATTAAACACCAAAGGATT
TTAAACATATTTGATGTATTTCAGCTCACCAGTTTTTTTT
TTTTAATGCCAGATCACTCTATCTTTAGCCAGTGGGTGAT
CTTCAAGTTAGTTCCTGTAAACTTTTCCAGCCCATCTTGC
ACACTTCCAGTTCCATATGTGGCATCAGCCATTGTCCCAC
AGAGTCCTGGCTCCTTGTAGCATGCCCATATGTATGTTGT
AAATAAAAATATTTCATAGTACATTGGAGATGGAGCGAGA
GACGGAGAGAGATATTGAGAAAGAGAGAAAGATTGAGAGA
GCACCTGTTTCACCCTGGAGACTGAGGGCCCATCCTGAGA
GATCCGACATGGAGAATCCTGGCCTGAGCACATCCCCCTT
CTGGTGGTATCTATTGCCACCAGAAACAACTTATTTTTTC
TTCCCCCTTTTAGCTTTTCCTTCTTTCAAAATGAAAGTAT
CTTCTGTTTTTTCTTATTGTAAAGCATGTGAAAATCCTCC
ATGACCCTGTTCTTCAGAGAAAAGTACCATTATCAATTTG
AAGTAATTTTATACAGACTTTTCTTTGCACATATTAACAG
AGGTGGCTATTCATAAGGAAACTTTTTCTAAAGGAATCAT
ACTCTACATGTAAGAGGCATTGGAAACAGAGTGACTCCAT
CTTGAATAGGGGATGGGGACAATGAGGCTGAGACCTGGCT
GGGCTGCATTCCCAGGAGGTCTGGCATTTTTAGTCACAGG
ATGAGATAGGAAGTCGACAGGGCTGGTTTCACAAGATACA
GATTACAAAGACCCTGCTGATAAAACCAGATGTGGTAAAG
AAGCCAGCTAAAACCCACCAAAATCAAGATGGTGATGAAA
GCCACCTCTGGTGGTCCTCACTGATCATTGTAGGCTAATT
ATAATGCAACAGCATGTTAAAAAGACACTCCCATCTTGCA
CCATGGCAGTTTACAAATGCCACAGCAACATCCAGAAGTT
ATCCTAGATGGTCTACAAAGGGGAGGAACCCTCAGTTCCT
GAAACTCCCTACCCCTTTCCCGGGAAACTCATGAATAGCC
CACCCCTTATTTAACATATAATCAAGGAATAACCATAAGT
ATATTTGATCAAGCGGCCCGTGCCGCTGCTCTGCCTGTAG
AGTTGCTACCCTTGAATTCCTTTACTTTTCTTAATAATCT
TGCTTTCACTTCACTCTGTTGGCTTGCTTTTGAATTCTTT
CCTGCATGAAGTCAAGAACCCATGTGGCCTCCCAGGCTGG
ACCCCAGTTGTGGGGTTCACTCTGTGTGCCAGGCTGACTC
TTCTCTAAACTACTTTTCTCATTTAACAGTAGATTCCCTG
TCATTGTTGATAGCTCATTCTTCTAACATCTATGCAGTGT
CCATTCATTTATCAGATCCTCTCTTTTTTTTTTTTTTTTT
TTTTTTTTTTTTGAGACAGAGTCTCATTCTGTCGCCCAGG
CTGGAGTGCAGTGGCCAGATCTCAGCTCACTGCAAGCTCC
GCCTCCTCCCGGGTTCACGCCATTCTCCTGCCTCAGCCTC
CCGAGTAGCTGGGACTACAGGCACCCGCCACCTCGCCCAG
CTAGTTTTTTGTTTTTTTTTAGTAGAGACGGGGTTTCACC
GTGTTAGCCAGGATGGTCTCGATCTCCTGACCTTGTGATC
CGCCCGTCTCGGCCTCCCAAAGTGCTGGGATTACAGGCTT
GAGCCACTGAGCCCGGCATCAGATCCTCTCTTAATGAACA
TTAGGTTCATTTGGGATTCAATTCAATCCAATACAATAAA
TATTTATTTTATGCCAGACACTAAGTGAAGTACTCGAAAA
CCTACAACATAACTGGGAGAGGCCCTGGCTGTCAGTTTTT
GACTGCAGGGATCACAGAAGACACACCAGGCTGAAAGTCA
AATAACCTTGGTCTACGTCTGTGCTCGGTGGCCTTGGGTA
ATGACTTCATGTCTCTAAGACACTTCATGTCTCTAAGACA
CTCACCTCAGAGCTGTTGGGAAGAATCCATGATCTTACCT
GGGTGGAAGCACTTGGCTAAGAGTGGTACCTTCCCTTCTG
ATTTGGGTGTCATGCTCAGAGTAGATCACAACTACACACC
TGCACACATACATTTTTTGTTTGGTTTTTACTTTTATTTT
TCCTTTTTAACCAAATTATTGCTTTTAAAGTCAATTTAGA
ACAGCCTGATCCAAACAAGCTATCAAAGCAACATAGTACA
ACAGTTAACAACACTGGCTCCGGAGTCAGGAAGGCTCAGA
CTTCATTCCTAGCATCAGTTGTGGGACCTTTGCACCTCAG
TTTATTCATCTGTCAAATGGGCATGATAGTAGGAACTACA
GCTGACCCCTGAACAACACAGGTTTGGACTTGCACGAGTT
CACTTATTCACAGATTTTATTTTTTCAACCAAAGGCAGAC
CAAAAATATAGTATTCAGCTGATGCAGTGGCTCACATCTG
TAATCCCAGCACTTTGGGAGGCTGAGGCGGGTAGATCACT
TGAGGTCAGGAGTTCAAGACCAGCCTGGCCAACATGGTGA
AACCCCATCTCTACTAAAAATACAAAAATTAGCCAGGCAT
AGTGGCAGGTGCCTGTAATCCCAGCTACTCGGGAGGCTGA
GGCAGGAGAATTCCTTGAACCCAGGAGGCAGAGGTTGCAG
AGAGCCAAGACGGTGCCACTGCACTCCAGCCTCAGTGACA
GAAAGAAACTCCATCTCAAAAACAGCAGCAACAACAAAAT
ACAGTATTCTCGGGATGCAAATCCCATGTATATGGAGCAC
AGATTTATCCTATATGTGGGTTCTTTGGGGCCAACTGCAG
GACTTGAGTGTGCTCAAAATTTAGTATACTTGGGGGTCCT
GAAACCAGTTCCCCACATATACCAAGGGACAACTGTGTTG
CATGGGGTTATTTTGAGGATGCAATGACATTGCACATATG
TAAACATTTACCTAGCTTACATGCCTGTGCTCGTTAGGCC
ACAGACCTTCACTCCACATAAGCGAGTCTCATAAAAGGCA
GAAAGCCCTAGAGTAAATGGTTTTACGATTTTTTCATCTA
AGACAAAGCATCCCAAGAGCCATGTGGAAGCCCATTGTTA
GACAGCACCCCTGCAGGCTTTTGGAAGGGCCATTTCTGTG
CAAGGGCTGCCCCGACTGTTGAATGTGCTCATCTGGTGTT
GGCCAGGAGTCTGAGTGGTGGAGGCTACAGTGTGAAAATG
ATGCCTAAGCCACACAACATCATTCAGTCTTCACAACGAC
CCTGCTGGTTCTGCCACAGAAATGCTTCTGTGACCTATTT
CCTTGTCCCCACCCTCCAGTCATTACCTTTCACCAGAAAC
ATTCCAGGAACATCCTGACACTGATTCTGTCTCTTGCCCT
CCGACAAACCAGTGCCTGAGAGGTACATATTTCTGAAGTC
CAGCTCTAATCACACCCTTCCCCTGCCGTACACTTCACAG
TGGTGCTCCGCTGAATGCCAAATGCAATCCAAGCTGGCAC
AACTTCCAGGGCTCCCGGGCCTTGCCTCAGTTTGACCACC
TGTTCTCCCTGGACATCTAGTCTACCCTGCACCAAACGGA
ATCATCCCGATTTTCTTACTTGTACACTTAGTCCTAGAAT
TCCTTCTCTTCTGTTCATCAGAGGAACGTGCTATTTTCCC
AAAATGACTCCCTTTCAATGAGTGTTAAGACGACAGTGAA
AAGCTGTCAGACACAGTGCTGTGAGACACAAGACCGAAAT
CTCAGCCCATGGGATGCACTGTGAAGGTGCTTAGCTATGA
CTTGGAGCCCTTCCCATGCACTCTCTCTTCTGCCAGCCAG
AGGTTCAGCATCTCCTCTCCCTGGCCCCACATCTCTTTTC
TGCATATGGAGCCTGAATCCTTGCTCCATTCACCACACAT
CTGCATATTCCTATCCTCAGCGTCCTTCAAGCTCCAGTTC
ATATGCCTTCTTTCCATAAAGCCCTCTTTGACGTCTCCTA
ACTAGAATTAAGCTCTCCTTCCTCTAAATCCCCACAACCC
TTAAGCTGTATTTTTTATGCCATTGTTTGCTCCATGTTTT
ATTTCCACTGATAAAATGCAATTCTCTATTTCTGCACCCC
CAAAAGGCCCTGACGGGCTCAGATCATTGAATGAACACCT
ACAGGAGGGAAGGAAGGAAGCAGTGAGGGAATGCAGCGTC
AGGACCTCCTCTGCGGGGTCGAGGCTGGCGTCATTCTCCT
CTGGAGCATGTGTCACAGGGACAGAAGGGAAGTTGCTGAC
TCTTTATCCACGTGGCTGGAGGAAGTGGGGACTAGAGTCT
GAGGGTGGCTGGTGACTTGGTTTCCAAAGGTGTTAGGATA
GTTCTGCAAATAGACCCTGAAAGTACCAGTTTCGGTCCTA
TGTGCAAAGGTTGTAAGGACCAGCATCGACAGTTCACTTC
CCATTCCCGAAGCACCCTCGGCAGCAGCGGGCCCCACGAG
AATGCTCACATCTTCTCCAAAAGAGGGTCAAATGTGCCTC
TACACCCCTATGTGGGCTCCCTGTCTAATCCTTTCTCTCT
CTCCGTCACACACACACACACACACACACACACGTTCACT
TAAAACTTGGCCTCAGAAACAGGTAGAAGACTATGGGGGA
CAATTCCAAAGGGCAACAGTTTAAGAACAAGTCAGCTGTC
AAAAATTAGTGGTTGGCCTGAGGGTGGCCTGATGCCCGCT
TTCCCAAGTCATCCAAATGGAACATCTGGGGTGAATGTGC
TCTGGGGTAGAGGTTTTCCAATTTCAGTGTGTGCCGCCCA
GTTTTGTTCTCCATGGAAACTTTTGCCTCCTCCCTCCAGG
CATGTTTGCTAATTGAAACAATGAAATGAGCTTCAACTTT
TCTTCCACTGAAGAAACCACACACAGCATACCCAGGCCAG
GCCTGTAGCTGGCACCGTGAGCTACCCAGTGTGGTATTCA
AGGATACTCGCTCTGTGCCCCCTGAGAAATGTGTAGTCTA
ATCGGCCAGATGAGACATAGACAGCAGTCACACAGCAGAG
TCAGAGACTTCCGCTGGACACGAGGAAGAACTCCCTGACC
CAGAGGATTGTTAGACGACGAATGGGCCCAAGGAGGCAAA
ATCTGCCCCCAGAGATGTGGGGGCAGATGGGGGCATCCAA
TGCATTACAAGCCTTGAGGGGGCTCTGGCAAGGCCTGATA
TCCCCTGACCGAGGCCTGTCTAAACTCACTTCATTCTCCA
TTCATCCGCCAATCATAGCGATTCCAGGCATGGTTCCAGG
CAGCTCAAAGAGATTCCAAATTAGCCGCATGCTAGCGGCG
TTTTAAATTGCTGTGGTCTCCTAGGTATTTCAGGTTGGGT
CACAGTCCTCACTTGAGAGGAGACATCAGGACTTACTTCA
CATCTCACAAGCCTGGTGTGGAGTTTAATGTATGTGTGTG
TTGTGTGTGTGTGTGCGTGTGTGCGTGTGTGCGTGGCATG
GGTGTGTGTGATGTGTTTGTGTGATGTGCATTGTCTGTGG
TATCTATATGTGTTGTTCGTGTGTGTGGTGTGTGTGTGTG
CAATGTGTGTGTGGTGTGTGTGTGGTATGTACGTAGTGTG
TATGTGTGGTGTGTATACTGTGTGTGGTATGTATATGTGT
TGTTTCTGTGTGTGATGTGTATGTATGTGTGTGTGGTATG
TATGTGTATGTATGTGTGTGTGGTATGTATGTGTGTGTAT
GTGGTGTGTGTGTGGTGTGTATGTGTGTGTGTGTGTGTGG
TGTGTGTGTGTGTGGTGTGTATGTGGTGTGTGTGTGTGTG
TGGTGTGTGTGTGTGGTGTGTATGTGGTGTGTCTGTGTGT
GGTGTGTGGTATGTATGTGTGTGTATGTGGTGTGTGTGTG
TGTGTGTGTGTGTGTGTATGTGTGTGTGTGTGGTGTGTAT
GTGTGTGTGTGTGTGTGTGGTGTGTATGTGGTGTGTGTGT
GTATGGTGTGTATGTGTGTGTGTGTATGTGTGTATATATA
TGTGTATATATGTATATATATATATGTGTGTGTATGGTGT
ATGTGTGTATATGTGTATATATGTATATATATGTATGTGT
GTATATGTATGTGTGGTATGTATGTGTGGTGTGTATGTGT
GTAGTGTGTGTTGTGTGTGATATGTATGTACGGTGTTTGT
GTGTGGTGTGTATATATTATATATATATATGTATGTATGT
GGTGTGTGGTGTGTATGTATGTATGTATGTGTATATATAT
ATGTGTATATATGTATATATGTGTATGTATGTGGTGTGTT
TATGTAGTGTGTGTTGTGTATAGTATGTGTGTGTGGTGTT
TGATGTGTTTGTTGTGTGTGTTGTGTGTGATATGTATCTG
TGATGTTTGTGTGTGGTGTGTATGTGTGGTATGTGTGTGA
AGTGTGTGTGTTGTGTGGTATGTATGTGTGGTGTTTGTGT
GTGGTGTGCATGTGTGGGGGGGGTGTGTGGCATGTGTGTA
TGGTGTGTTTGTGTGATGTGTGTGATGTGTGGTGTTTGTG
TATGTAGTGTGTATGTGTGTGTGGTGTGTATATTGTGTGT
ATATTGTGCATGGTATGTGTGGGTGTTGTTTGTGTGTGTG
GTATGCATGTGTGGGGTGTGTGTGGGTAGTGTGTGTGGTG
TGTGGCATGTATGTGTTTTATCTGTGTGTGTGCTGTGTGT
GTTGGCGTAGGGGAGGAGTGTGTGTGTGTGTGTGTGTGTG
TGTGTGTGTGTACAGGTACTGGGGTAAGGGCAAAGCATGA
GGACCAGAACCTCTTCCTACCAGGCTGATGGTAGGACTGA
ATCTTCTACCCATGTGTGTCTAAAACCTCAACGAAAACAA
AAGGGCCCCTTTACTGGGTGGCTTCCAGCAGCAGAAGCAG
AAGTTTCTAAAGCCAACCAGAGGCTGTTTATAGTGCCCAC
AAATGGGGCATGTTACCCTGCAGGCCCTTGACCCACAGCT
CCCATCACCATGGGCCAGGGTTCCTATAAATGAAATTCTT
CAAGGGCCCAAATCCAGTCAGCCTTTCCATTCCACTCCAC
CCCCTCCACCCACACAGCTGAGGTCACCCAGCCCAGCCTC
TTTTGCAACTTTCCCAAGTCTGTGCACGAGAGGGAGAGGA
GGAAAACTCAGAGGGAAGTGGCGTGGCTTCAACAGACTTT
TTTTTGGCCCGTCTTTGTCCCAAAGCCTTTTGCTTGGCCC
TGCTGAGACCATCGCTCTAAGAAGAGACCAGGAGACTGAG
CGAGGATTCCCAGCCGCCCTCAGAGCGGAGGCTGAGTGCT
GCGCAGCCACAGCTGTAAGTGCCCCAGGAGTTTGTCTCGG
TGCTTCTGTCTGCCCCCGCAGCCCTGGGAGTTATTTGGGT
GTTTGGGTGGAGGAGTCGAGGCAGGGAATGCAAGGATGAG
ATTTCCAATCTGGCAGCTTCAGAGTTTAGATCCAGCCCAA
AGATCCCACCCTGAAGAAGCTCCCAGGGTGTGGCAGCAAG
AAAGGACTTCCCTGCCTGTGTGAAGAGCTGGGGCCCAGCT
CGGGGACCCACAGAGGCCATCAGTCCCAGGACGCAGCTGC
TGGCCCTGTCAGAAGAGGGCGGCGCTGCTGCCTCAAACCT
GCAGGACCTGCCAGAAACGAGAGCCCTGGTTGAAAGTAAA
ACCCTGCTGGCACCCAGAGTCCCCTTGTGACATTGACAGA
GTGCCTTCTGGGACGCAACTGTGTTGGCCAGGGTCTCATC
AGGGGAAGCTTGGCCCCTTGAGTAGGAAATTGTCACTCCT
GTTCTAAATCATAAATACTTCTCCTTGCCCAGTGCTGCAA
TGCCAGGGGAGCCAATGAATAGGGTCGGACGGATCTGGGT
TCTATACCCAGTTTACCACCAACTAGTTGTTCTTGACCCA
GGAATCCACTGGGCTTCAGTGGCATTTTGTAAACTGCAAG
TGCTCTATAATTGCTAGGTATTATGTATTAATACAAATAA
TTTCTTTGGGCTTACAGATCAATGTCCCACCAAAAAGTTC
CCATGGAGATAGTAACTTGTCTGTATCTTCAGACCTACAC
AGTGCTGGGGCTCAGTAAGCACACACTGCCTGTGCCGGAC
AGATGAACAGATGGATGGATGAGTGGATGGGTGGTTGTTC
ATGGAAACCTCTAGAATCCCAGCATTGGTCAGGCTCTTTA
GTGGAATACGGAGAGGTGCGAGGCACAGCCCTGCCCTCCA
GGAATGGACAGTCTACTCGAGGAGACAAGACCCACAAATA
ACCTAAAGGACAAGAGCACCGAGCCTCCTGAAACCAGGGC
TGTAGGTGCAGTTCTCAGAGGGAGCAGGTCCAGACCTGCT
AGGGTTGAGGTGGGTGAGGCGGAATTGTGAGCATTACTGG
GAGGTAACAAAGCCTTGTGCTCTCTACATAGCCTCTTTTC
ACAGACAAACTTTGCTTCCAAGACTGTAGGTCCCATTATT
TTTTAGGGTGGATATATTTGTCCTTTTCCAAAGTATGGCA
TCGGAAGGGAAGGTGCTGAAAGTGGACAAGAGCCTGGTAA
GATAGTATGATGGGGGCGGGAGACTCTGCCTGCTTCAGAA
TCCTCACCTGCCCCTGCTCACTAGTCTCCTGTCAGCAGAA
GTGATACCCCTCCCAACACGGATGGGACAGAAGATTGTGC
CTGGTTTCAGGTTGGAGTCAGCGGGGTAAGGAGAGAAAGG
AAGTGAGAAGTGAGAGCGAAGGGGGTTCCAATGTTTTTGG
AGGGCTGGTCCCAGGCCCAGGGGCTTGGCAACAACTCAGT
CCTTCTTACTCCACAGGGGCTGAGCTACCCTGTAGCTTTG
GCAAATGGGCAGGACCAGGACTCCAGGCTTGGAAGTGCTG
CTAGGCAAGAAGGGGAAAGAGTTAGGGACCTCCAGTGGGG
AGTGAGTCACTGCAAGTTCTGCTCTGTGTGGACCAGGGCT
GGCAGAAGGCAGAGTCTTGCATTTCAATCCTGCTTTTCAC
TGTTACTTAACTATAGAGGATGACTCAGCCTGGCCTCTAG
GAGGATTCCCTGGTTTGAAGCATCTGAGTCAGCTGAGTGG
GTGGGATGAGGCTTAAAAAGACAGCTACTGCCAAAGCCCA
GCAGAGATGACATGGAAAGGGACTCCAACCACTGTATGAG
ATCTGCATGTGCCTCCTAGGCGAGCCAGCCTGTGTCACCC
CACAAGCCACCCCCACTTCCCACAGACCTGGTCCCAGTCA
CTCTCTCGTTGCTCCTAGTGACACTGGGCCCAAGGACTAG
GCTCTTATAAAATAGCAGCCTCAGCAAACTCCTACCCTTC
TGGGATGGGGTAGGGGAACCTGCAGTGGCAGCACACCCTG
AGTGAGCATCCAGATGAAAGAAGCAGGGAGGAGGTGGGAT
GCAGGAGTCCAAAGTTAAGGCCAAGTAACTTACAAGGATC
TTGAGCACTTTTTGTGTGGCCCTCAGGAGAAATACTTCTA
GGAGCAGGAGGCAGCTCCATGGGGCAGGTCTGGCTCTACC
TTTCGTGGATGTGGAAGAGATGACTCAAGCACAGGGTGGT
GCTTGGCATCAATGACCTTTGAGGTCCTTGCAGGAGTGTA
CTGGAGCGGGCTCCATGCGGGTGGCTTGAAGTCAGCCATG
GTGTAAGTGTTTACACCATAGGAAGTGGCAAGCATGACCA
ACCAGGACCCTGGCCTCTAGACTCACCCCCTCTCCCAGTT
GGTAAACAATTATCTGGATCCTTCCCAACTTGGGGACCCT
GCTGTGCTACAAGATCATGACACATGCCACCTGCAGAGGA
AGCCACAGCCACGAGTGATGTCCATTTTACCCATGAGGGA
ACAAATGCCCCAAGGTTCAGTAACCCACCCAAGGTCACAA
ATGTGTGGAGCCGGGATGAGAATTCTGAGTCCTGAACTCA
CGATCACTCCATGGCACCAGATGGCCTCACTCTCTTGCCC
ACAGAAGGAATTTGTCCTATCTGAAATCACGCTCAAATTA
CTTTGGCCTGCCATCCACACGTCTTTTTAAAGAAATGTTA
AGTCATTATTTGATAGTCTTAAATTACAAAAACAACTTAG
GCTTGTGTAACAAATTTTAAAGCAAAACATATATAACATA
AAACGATAACTCTCAGCCTCTAATCTACCTTTCCCATCTC
TCTTATGAATCATTTAATGTATATCTCCCCTTAGCTTTCT
GTATCACACCATATAAAACATTCAGTGATTTTCTTTTTTC
TTACTTAAAGGCCTCATGTATAGCTTCCCACTTTTTAAAA
CTGCCCTTGGCCAGGCGTGGTGGCTTACACCTGTAATGCC
AACATTTTGAGAGGCTGAGGTGGGATGATCACTTGAAGCC
AGGAGTTTGATAGCAACTGAGGCTACAAAGCATGATTCCA
TCTCTACAAAAAATGAAAAATAAAAAATTAGCCGGTCATG
GTGGCATACACCTATAGTCCCAGCTACTTGGGAGGCTGAG
GCGGGAGGATAACTTTAGCCCACAAATTTGAGGTGGCAGG
GAGCTATGATCATGCCACTGCACTCCAGCCTGGGCAAAAG
AATGAGGCCCTGTCTCTAAATAGATAGATAAATAAATAAA
AAATAAAACTGCCAATTGTTCCAGAGTATTAATGGATCAG
ACTTTATGTAGAGAGTCTCATACTGATGGACAGTTAGATT
ACAACAAGGCTTTAGCAATCACCTTTGTACAAATATGTGT
TTGAGCATATGTGTGAGTATTACTGTAGGACAGATTCCTA
GAATGAGAACCTAGGCTGTGTGCATATTAAGTTTTGATAT
TGTCCAATTGCCTTCCGAAAAGATCATGCTAGTTCATACT
CTACCAACAATATACAAGAGTGTTTCCCCAACACACTTGC
CAACCCCAAACATTGTCATCAATCTTTTTAAATTTTTGCC
ACTCTACTGGGTGAAAATAAATGGTATTTTGAAATGTCAA
TTTCCTTGATAGTAAGGTTGAGTGTGTTTTCAAAGCTTAC
TAATTCTTTATAAGATTTCAATTGGTAACTTGTTCATGTT
CTTTGCCCATTTTTGATAGGTGTGTTGCCTTTTATTATCT
ATGAGTGCTTTACACATTGTGCATAGCGACCTACTGTTAT
GTGTCTCACACATACCTTCTACCTTCCTCGTCCTGCCCCA
GCTTTCCCTTCCTAAGCATGCTGCTGGCCTCCCTGCATCA
AACCCTCACCCATCCAGCCCCTAGCTCTCTAACAGGGGCA
CTATGGAGCAGGGCATGTAAGTCTCATTCTAGTTTTACAG
ACAGTAGAACCTAGTAGTTAAGAGAGCCGGCTCTCGGGTT
AGGCCTGGACTCCAATCCCAGCTTCAAACCCTGCTCTGAC
ATGTGCAGGCTTCCTATCTTTAGGGCTGAACTGCTTAACC
ACTCTAAGCATCCGTTTCTTCAGTGGTAAAACAGAGATAA
TAATAGTATCAATCTCACAGGCTATCTTTGTGTGCAATAA
AATAGCTAACGTTTCTTGAGTCCTTAATTTGTGCCAGTAA
ATGTATAACAATATTCTATGAATATTGTATTCTATGTGTT
CAGTGTATTATAATAATGTATAATTTGTTTAATCCTCACA
ATGCTATTGTGTATTTGTGTATTCACAAAGCCCTCAGCAC
AGTGCCCACCAAACAAATGTTAGCTTGTAACATGAGATGT
ACTCCAGCACTGCTGCATGGTCCTGTGACAGCGTGTGAAA
GCATTGCCCTCTGCCTAGCATGCTGTGTCTCTGACCCTGT
GGTCAGTCCTTACATATAGCTCCTGTTGGGCAACTCCAGT
TCTCTCTACCCCCACTGTACCTCTCTGCCACTTTGGCAGC
CTTTCTCTGTCTTCTCCAACTCTCCTAGGGTTTTGTTGAA
ATTCACCAAATCTGAGCCCAATGCCCTAGATTCCTATGCA
CACAGATTCTATGGGTTCAAACTCTGATGATTAGGAGGCA
TGACACAGGAAAGTCTTCTTAGCATTTTTTGTTTGTTTGT
TAAACGGAGTCTCGCCCTGTCACCCAAGCTGGAGTGCAGT
AGCGTGATCTCGGCTCACTGCAACCTCTGCCTCCCGGGTT
CAAAGGATTCTCCTGCCTCAGCCTCCTAAGTAGCTGGGAT
TACAGGTGTGCGCCAACAAGCCCAGCTATTTTTTTTTTTT
TTTGTATTTTTAATAGAGATGCGGTTTCACCATGTTGGCC
AGGCTGGTCTCGAACTCCTGACCTTGTGATCCGCCCACCT
CGGCCTCCCAAAGTGCTGAGATTACAGGCTTGAGCCACCG
CACCCTGCCTTCTCAGCCTTTGATTCCAATACTAGCTCTT
CCACTTACCCCCGTGCAGGCTTCGGTGAGTTGTGATTACT
CAGCTTCTTGGAGCTTGGTTGTACTTGTCTCAGAGGGTGA
TGGTGAAGATGGCCTGCCCTCGGTAGAATACTTAGCACAG
ACCACTGCAGGGGCTCAGCCAGTGCTGCCTCTTCTCCCGC
TTTTTCCTGCCAGCCTTTGGTTCTGACTTTCTTTCTAAGG
CATTGTGTTGCTTTTTAAAGCTAAGTTAGCATGTTGTATC
AGTCTTTAGGAAACAGCTTCCCTTTGCTCCTAGGCCCCTT
CCAAAGTGATAACAAATACTTTGAGAGCCATGCTTTTTCA
GGGGTTTCTGAACCATTTCTCCTTTGACTGATTTCCCTCA
TGGACAGCAGCATCCGTTATAAAATGCCAGCCCAGGTTCA
AGCCTGGAATTGCCTTCTTCTACATGTTGGAATATAGGAA
ATGTTTGCTGAGTGAATGAATGAATGAATGAGTCAATGCC
AGGATCTTTGGTCAGATATTCACAGTCCATCTTAATCTTG
CTTTCTCTCCAGCCTTTCCTTTACACCTTTCACCTCACCC
TTCCCTGAAGCAAATCGACCACTTTCTCCATTCATCTGTT
CCCAAGGCTTTGGTTATTTCATTCCCTCCCCAACCACACG
CTTCATTTCTTCAGGACCTAGTTCTGCTGAATTCTCAAGC
ACTTTCCCTATGTCTCTCCTGGGGTGCTGCGTACTTTCTC
TCTGGTGCCATCACTCAGCCCCTGTCCTTTCTTCCTTGAT
GACTCCCTGTGGTGGGTTCCTATTTGCTCCATCTCTGTGC
TGTTCCCAGTGTCTAGTACAAGAATTTGCATGCAGTAGGC
ATGTAGGCATTTGAAGCATGAATGGATGGACCATCAAGAA
GACCCATTGCTCACCATGCCAACCCAGCACTCTTGGGTTA
CAGCAGAAGTTCCAGTGCCACCAACTCCAGCTCCTGGGAC
AAACAGCTCTGAGCAGAGCTTCAAATCACCTTTGGTCCAT
GATATGGTTTGGCTTTGTCCCCACCCAAAATCTCATCTTG
AATTGTAATCTGAATTGTAATTCCCATGTGTTGGGGAAGA
GACCTTGTGGGAGGTGATTAGATCATGGGAGTGGTTCCCC
CATGCTGTCCTTATAATAGTGAGTGAGTTCTCACAAGATC
TGATGGTTGTATAAGGGGCTTTTCCTCCCTTTGCTATACA
CTTCTTTCTCCTGCTGCCATGTAAAGAAGGATGTGCTTGC
TTCCCCTTCCACCGTGACTGTAAGTTTCCTGAGGCCTCCC
CAGCCACGCAGAGCCAACTGAACCTCTTTCCTTCATAAAT
TACCCAGTCTTAGGCAGTTCTTTATAGCATGAGAACAGAC
TAATACAGTCCATGACATGGTTCATGAAGGGGACACTAAC
AATCCTAAATCTCTGGGGGCTTCTCGCTTTAACTTTGTGT
CCCAAGCACAGCTCTCATGGCCAATGAGGTCCAGCTCCAG
CAGATAAAGCATTTTTCACCAAGAAGACATCTTGAGTCTT
TGGGGCTTAGCTGGCTCATTCTCCAGTTGGAAAGCCCAGA
CTCAGAGAGGGGAAGTAACTGGCCCATGGTCACACAGTGG
CAAAGTGAGAACCAGAGCCAACACCTCAGGATGTCCTATT
TACAGCTTTTTTCCAAGTACCAGGGGAAATACAAGCTGGC
CAACTTTTGACACCTCATCTGAGCAGAGTCAAATCAAGGT
TTACTCAGTAAGCTTAGTGCATCCAAAGACAAACGACCCA
GGAGTCCAGGATAGTACATATGCATATGTGCAAGAATGGG
TGAAACAAAGGGCCAGTTAAGCGTGTATCCTACAACAGTT
TTGCTTTACCTTGTTAAACACGCACACACACACACACATA
CATACACATTTCTCTTATAGGAACAGGACATATTTATTGT
AAAAAAAAAAAAAAAAGAACGTATTAAAAAGCATAGAGAA
AAAAATTAAAATCATGTAATTTCCTACCACCCAGAATTAA
TAACGCATGTTTTTTAATTGACAGATAAAAATCATACACA
CTTACCATGTACAACATGTTGTTTTGAAATATGCATACAT
TGTGGAATGGCTAAACTGAGGTAATTAACATCTGCATTAT
TTCACATACTTATCTTTTAGTGGTGAGGACACAATATAAA
CTCTAGTAGGAATTTTCAAGAATACAATACATTGTTGTTA
ACTGTAGTCACCATGCTGTGTAATATATCTCTTGAATTTA
CTCCTAGCTAACTGAAATATTTTATCCTCTGACCAACATC
TCCCCAACGGCCCACCCAGCCCAGCCCCTGGTAACCACTG
TTCTACTCTCTACTTCTATGAGTTCAATTTTTTTAGATTC
CACAAGCAAGTGAGACCATATGGTATTTGTCTCTTTGCCT
GAGTTATTTCACTTAACATAAGATCCTCCAGGTTTACCCA
TGGTGTCATAAATTGTAAGTTTGTTTTAAAGCTGAACAGT
ATCCATTGTGTACATGTACCGCATTTTCTGTCATTGATGG
ACACTTAGGTTGATTCCATATCTTGGCTACTATGAACAAC
GCTGCAGTGAACACGGGAGTGTAGACATACTGATTTCATT
TCCTTTGTCTATATATCCTGTGGTGGAATTGCTGGAATTT
TTAATATATTTCTTTCCAGGCCTTTTTCTATACAAGTGGG
AACTCATTTAAGTGTTGGGGTGGTATTTTGTGTACAGTTT
ACCATCTTCTGTTTTCTAATTTAGATTTTAAGGTATCCTA
GGATCCTATTTAAATCCTAGGGCACGAGCGTTTTCCCGTA
TTATTGTAATATTCTCAAAAACTCCATTTAATGGCTGCCT
AATAGTTCATTGTGTGCTATGGTTTAACCACTACTTTAGT
GTTGGATATTTATAAACAGTACAGTGAAGAACATTCTTGA
ACAAGTCTTTACTCACATTTCAGATAATTTCTTTAGGACA
AATTCCTAGAAGTGGAGGGCAGGAACATTTTTAAGGCTCT
CAACACTTGCTGCCAATAGCTTTCCAGAAACATGGATGAA
TTACACCCCTGCCAGCTGCATTAGAGAGGAGCCTTTTGAT
TCTGCAGTTGCAGCAAGACCTCGGACTGGGGGAGGGGCAC
TCTTCCACCCAGAGCCTCTGGGCAGTCCTGACAATGGACC
CCTTGTCCTGCCCACCCCCATCTCTTCCTCCTGCACGCCC
CTGCATCCCTGGCTCCAGGCTGGGCTGTCTGCAAGGCTTG
TGTTCAATCCGGTCCCGCCTTCTTGGCACTCCAGGCTGCC
TCCAAGAGCTGGGTTGGTAGAGCTGAGGGATGAGAGATTT
ACCCGTTCTGGAGGGTCACCACCCTTCCAGCTTTGGGGAG
GCCCCCAGAGAAAGTGAGGGAGAAGATGTATGAAGATTGC
TGAATTATGTGCCTCTTTCGGAGAACCCCACCCGGTCTCC
AGGGCAGTAACTTGCCCATTGAAAAGGGGAAAGCAGAGGC
CACACTCAGTGACAATGGCTGTAAGGAACACTGGCCAGCA
TGTGGATGACCTCTGTTTCCTTACAGGCTCTGAAGCCCCT
CCATGAATCCCCGGAAGAAGGTGGACCTGAAACTCATAAT
CGTCGGAGCCATTGGGTAAGCCAAGCTCAGCTCTGGGAGT
TGGGAAGCAGCCCCTCACCCAAGGACAGTGAGACTCCCGG
TGTGTTCCCATCTCCCATAGGTCCCTTTTTGATTCAGGGT
GACACCAGCAACTGTATCCCACCCTCCAAAAAGCTTAGTT
GGGAGAAAGAAGCTGTATGTAAACAGATGGTTTCTAGTCC
TAGATCTGCAGTGACTCTGCAGTAACCAGCTGTGTGAATT
AGGCAAGCCATTTAGCATCTATCTGTCCTCCCACGTCCTA
CACACACAGAAAAAACCTGAGCATCACTGTAAGATATTCC
ACTGTCTCCAGACTACTCTGCTCACTCTGCTTGGCTTCTA
CTTCTGGAAACCATTTCCTACTCCCTTGCTATTCAAAGTA
TGGTCCATGGACCACAGAAATTTGAAATTCAGAATCTCAG
GGAGAGACAGTGGCAAGAGGGGCCTGGGGAGATTCTGAGA
ATAGTATGGAAGCATGTGCACGTGTGTTTGCACGTGTGTG
TTCACATGTGTCTGGAATTTTCCTCAGTGTGGGAAAGACC
TCCCTCCTTCACCAATATGTGCACAAGACGTTTTACGAGG
AATACCAGACCACGCTGGGGGCCAGCATTCTCTCCAAGAT
TATCATATTGGGTGACACAACTTTGAAGCTACAGGTGAGC
AGCCTTCCTTTTCCCTCTTCAAAGTACATACATTGAAAAT
CCGCCCCACGCCCCGACAGCCACTCATGTAGCAATGTGCA
CCAGAGCTAGAAAGGTCTAGAGCAGAAATGGGCAAACTTC
AGCTCATGGACCAAATCTGGTCCACCTCCTATTTTTGTAA
ATAAGACTGCACTGGGGCACAGCCATACCCATTGGTTAAC
TTATCATGTTATGCACTACAATGGCAGAGTTGAGTAATAA
TTGGCATACAGAGACAGAATGACCTGCAAAGCCTAAAATA
TTTACTATCTGCTCCTTATAGAAAAAAAAAGCTGATGCCT
GATCTAGAAGGAAGGGCATTAATCCAGGAGTTGAGAGTCC
CCATGCCTAGTCTCAGGTTCTCTGGAAAACTTGGCAGGTG
ATCTTAGGCAAGACATTCCCAAGGTCCAAGTTTCCAAATC
TGTCAGATGGGAATAACAATTCCCACCTTGATGACCCAGA
GGAAAAATGAGAGGTCGGATGTGAAATTACTCTCAGGATG
TTACATGTTACCGCAAAGGTGTTGGAATGTATGTGTGTGG
GAGGGTCAAGATGCCTCGGTGTGAAAGAACCATATGAACC
TGTACCAGGGCTTGCTGCTCCCTACCCAGCACAAGAAGCC
TTGACATGATGTAACCCAGCTGGGCCACCTTCCAGCCACT
CATCACAGTCCCATGGGGCGGCTGCTTTCCCCTCCAGATC
TGGGACACGGGCGGTCAGGAGCGGTTCCGCTCCATGGTGT
CCACGTTCTACAAAGGCTCCGATGGCTGCATCCTAGCTTT
TGATGTCACTGACCTGGAGTCTTTTGAAGCCCTGGATATC
TGGCGGGGTGACGTCCTGGCCAAGATTGTCCCCATGGAGC
AGTCCTACCCCATGGTGTTGTTGGGGAACAAGATCGATCT
GGCAGACCGGAAGGTACTGTTCATTCATTTATTCATTCAA
CAAACATTATATGAGCATCCACTATGTGCCCAGCACAGTG
TTAGGTCCCACACATACAGAGCTGAATCAGGCATAGTCCT
TACTTCAGGAATTTCACAGTCTAGTAGTGGATACAGACAC
TTTAAAAGATAATTATAAAATAAAATGATAATTACGATAC
AATATGGTAAATGAAATAATAGAGATATACCTTGGGCATT
AAGGAACCACAATAAAGGGGCATCTACCCAAGCCTAGAAT
ATAGGACAGGCTTCCTAGAAGAGTTGGGTTCTGGGCTGAA
TAAACAGCATGATATAAACTGAGAACTAAAGGCAATTTTG
TCCAGAGACAGGAAACGGAGGAGTTAAGGCATCAGATGTA
GGCAGGAGGCAGGTCTCAGTGGAATTTGAATTAATCTGTA
GCACAGGGTTTCTGCCTAGGGTCAAGTTGGAGATCTGCAG
TTATAAATTCTTAGGTATACAAGTTTTCTGGGGAAGTAAA
ATTTTTTTTATTAGCTGAACCATATTCCAGACCATCGGGT
TAACCGCTTAACAGCTGGTCTGCCCTGTGACTACAGCGGC
CCCACTTGTGTTTACCATTACAGGGCACTGAGAAGACAGC
ACTTTTAATCCTTGCCTACTAACGAGGAAAGAATATGGCA
GACTGAATTTGTAAAAGATGCTCTTGGACCAAAAGTCCAG
ATGCCACCAAAAAGAGCTGTTTAAACCAAGTTTCTCTTTT
TAGTGTTTCAAATAGAGAAAAGTAATAGGGAACTGGATCA
TCATGTCTGAACTGCATTTTCACAATGGTTCAAATTGAGA
AAAGCAATGGAAATGAGGCATCATTTGGCATGATGAAGTG
TGTTTATGCATGGAGAAAGGGAGGGAGGGATGGTGCTTCC
AACTGAGCTACCATCTACAGAAGGGAGAGCCTCTGGTTCA
TAGAGAAAGAAACATTTTTGGTTTGGACATGCTGAGTTTG
AGGAGCTTGTACAACTAGTTGGAAATGGCCAGCAGGCTTT
GGAATGCATAAGAATGAAATTTCAAAGGAGAAGTATGTGC
TGGAAATAGAGATCTAGGAGTCATCTGTTCCATGGTCACT
TCAGGTTGTAAACTCCATGTCAATTCTCTAATTACAAATA
TCCAGCCTCAGATAATAAGCAAGGTCTTAAGTTCATTCAA
AGGCAAGGTGTCTCCATTTTTTCCCCCACTGGGACCAGCT
GTGGGTGAGAACCTTGTGGTCTAAGAAAGGGAATAGGTCC
TTAGAATCTCACGGCCAAGCTTGATGTCCACACTTCCTCC
TCTTATCTGGGATGGTAATTCCAGTTTCAGACCCTGTCAA
GAGTAAAGCAGGAAGAGGGAGAAGAGGTCAGGAGAGCAGG
GCAATTCTAATTTGACTGGTACTATCATAAGACAGTCTTG
GCTGGGCGTGGTGGCTCACGCCGGTGATCCCAACACTTTG
GGAGGCCGAGGCGGGCAAATCATGAGGTCTGGAGTTTAAT
ATCAGACTGGCCAACGTGGTGAAACCCCTACTCTACTAAA
AATACAAAAGATTAGCTGGGCGTGGTGGTGGGTGCCTGTA
ATCCCAGCTACTTGGGAAGCTGAGGCAGCAGAATCGCTTG
AACCAGGGAGGCAGAGGTTGCAGTGAGCCGAGATCGTACC
ACTGTACTCCAGCCTGGGCAACAATGTGAGACTTTGTCTC
AAAAAAAAAAAAAAAAAAAAAAGACAGTCTCGCACTCTCT
GGCCTGACAGGTGTTGCAAGCTCTTTCTTCTGTGGGTCAC
TCGTGTGGGTCCTTTGGAAGTCTCCACTGGGAGCATTTCA
CTGTACCTCCCATGACAAGGGCCTTGCATTCTCCTCCCCA
ACCCCTAGCTTTCAACATCCCCACCCCATGGGGGTCACCT
TTTCCTCCAAGCAGTTTCTAAGTGGGATTTAGCGGTCCCC
AGCCTGTTGTGCACTCTCTCTCTCTCCCTTGCTCTCTCTC
TCTCTCTCTTTGTTGAATCCACATATCCTTCACAAGGTAC
ACACATGCATTCTGGCTCCACTGGGGGACAAGGGTAAGCT
GGTGCTCAGTGCAGCCTCTTCTCTCTCTGCCCTGTTGCCT
GTTGCCTCAGATACCTCAGGTATGTGTCAGACACCAGTCC
ACCATGTCTACCAAATTCCAGGGGTTGTACATTAACGACT
CTCCTCATCTTTCAGCTAGAGGTGAGTCCTTACCTGTTCC
TTCTTTTGGGAGAAGCAGGGGTAGTTGTACCCACAATATA
ATTCTCTCCAAGGAAATCCCTCCTAATCCTCATTTTCAAG
CCTTTTATATCCATGCTGTGGGATTTCAAGTCATCCAAGA
GAGTCTTGGTCATGAGCCTTTGGGAATATGTACCCAGGGT
GGACTGTCTCCACCTGCTTTATCTCTGACATCTGTCCAGT
TGTTGTGCCTCTGCCAAAACTTTCATTTTAACTTCCTTTT
TGTTTCATGTCTGTAGGGTGGGAGGAGGGAAGCTGGGGGA
GTTCAAGACCAGGAGACAGTGAAATAAGAGATGCCATCTT
CTGTTGAAAGGGAGGAAACCAATACGAGGCTTAAGAACCA
TGAGGAAGCTTTGCCAGTTACTCTTGGGAGAAGTGGGAGG
AGGAGCTACTTAGGGACAAGGACCAGATCTGATGCATGAC
ACCAAGGACTCCACCGAAGGAGGAGACCATGAGTTTGAGG
TGGGGTCTGTGTAGGGTACAAGCCAGGAGCAAGGAACTTT
GGACTAGGGCTTTTCCAACCAAGAGAAGAGGAAGGACAGA
GCTGTGAGGGCACCAAGAAACCATGAAGGAAAGAGGGACC
AGGGAAGGCGGAAGGGCCAGGGCTGGGGTGGCAGAGGCTG
GGGAGCAGGGCAGCAGGAGGGAGGGCCTGAGGGGGTTGAG
GGAAAGGAGATCAGGGCACAGGAGATCAGGTTTCTTCTTT
TACAGAGGTCCTGAGAGGAAGAGGCTGACATGGAGAGAAT
GTGGGCAGCAAAGGATTTCTGAGGCTACCATGAGAGGTGG
CCGCTGTGTGTTGAGGGGTTAGGAAGCCTCACTAGATGGC
AAGTGTTTAGTGAATGAGGGGCATCTGGCAAGGTGAGGAG
GGCAGGTGTTGACTGGCGGGAGTAGAGGGGGTCCAATCCA
AGCCTCAGGGTTGGGTGAGCTTTGGTGTCCAGAGAGAGGA
AGAACAAAGGTTTGAAAGAGGCAGTGAGGCACCAGGCAAG
CCAGCCCCCTCTCTGGGATCTGTGATGAGCAAAGTCTGCA
AATAGTCCCAGTGGGGAGGGCAAGAGGGGGTGCTCGGGAA
GCATGACTCTAGGAAAAGCCAGGGTTCAGCCAGACAGGGA
GGTCCCTGGAGAGGATGGAGGAGGGCTGAGGAGAGGATGG
AGGAGAGGGGAGCCTGTCTCCCAACAAGGTAGGCCCAGGG
AAGGGGTTTGTAGGGAGGTGGACTAGGATAGGGGAAGGGA
GGAGGCACTGAGCGATAGTGAAATCAGAACAGGGACGTGG
AGAGGAGGAGGTGGGTGGGAGAGAGCGGAAGGACTTTAAT
TCTGAGACCTGGGATTATAAAGCCCCAAGAGGGGAGGCTG
GGAAGTGCCAGCCTTCAAATGTCTTTACTCTGCACAAACC
TAGCAAGGGCTCTGCCTTCCCCTGGCCAGGTGTTGACATG
GAGAAGGAGCCAAGAGGTACATTCTTGTGGGGCGCCTTCT
CCTTGGAGCCCGTCCCGCATATGCGGGCTCACACCCGCCC
ACCTGGTCCATATGCCTCCATTACCTCCTCTGCGGGGCAG
AGACCAGAACACAGACTTCCTGAGACTGAGTAATAATGGT
AAGGATGTGATTTCCATAATGGAAATAATGGAACGAGGAA
ATGATCCTCCTTATTATTATCTCCAAGGGACAGCTGGCAA
AATACAGCAGCTTCTCCTATCTAATAAGAAGAAAATGAGC
ATTTAAAAATGTACTGCAGCTTGGTCCAGTGGCTCACGCC
TGTAATCCCAACACTTTGGAGGACCAAAGTTGGGGGATAG
CTTGAGCTCAGAGTTCGAGATCATCCTGGGCAACATGTCG
AGACCCCATCTCCACAAAAAAAAAAATTTTTTTTTTTAAT
TAGCCGAGTGTGGTGGCACACCTGTATTCTGAGCTACTCA
GGAGGCTGAGCTGGGAGGATCTCTTGAACACGGGAGGAAA
AGGCTGGAGTGAGCTAAGATCACACCACTGTGCTCCAGCC
TGGGCGACAGAGCAAGACACTGTCAAAAAAAAAACAACAA
AAAAAAAGCTGCACACACGCACACATCATATATACACACA
TATACATGCATAAATATACACATATTTATAATATATATAT
AGCCAGTTTAGGAAGGTGAGAAAGTTCTGAAGATGAGTAG
TGGGGAATGTACAGTGTGAATACTATATGAATGTACTGAA
TACCCATGAACTGTATGCTTAAAAATGGTTACAATGAGTC
AGGTACATTTTATCTGTAATCCCAGCACTATGGGAGGCTG
AGGTGGGAGAATCGCTTGAGGTCAGGAGTTCAAGACCAAC
CTGGGCAGCATAGCGAGACCCCCCCTCATCTCTCCAAAAA
CAAAACAAAACAAAAATTCAAAAAAAAAGTGTTTCATTTA
AAAATAGTAAATTTTATTAGGTATATTTACCACAATAAAA
ACAGGCATATATAGCCAGAATAATTTTAAAGAAATTACTG
ATTTAGCTTAAAAAAAAAATCCCTGCTCCTTCTACAGAAG
GTAATAGGGAAAAAAATAGTTTGTTAGAAAGAACAGCTTT
GCTGGCATCTGTGCTACCAGGAATTTATTCACTGGGGCAC
GAATTATTTGCTCTGTGCTCAGGTGGGTAATTTCTGATTT
ACCAGTGATTCCGTAGACTTAAGATCATGCTTTCTAAAAA
TATCCTTTGTTATTTTTAGTGATGGTTTAATGGTTTAGTA
ATTAGTATTTGACATGCTAATTTTAGCACTTGTATAATCG
ATTATTTTAAATGCACATGAGATGGAAAAGCATCATAAAT
AAAATGATGTCAGCTGGACTAATTTTGTCAAATGTTTGGC
TTCCAATGAACAAGCAAAATTGTAACCAGAAAAGTGAAAT
GTCCATAGTATATTGTTGACCAAAAGCAACATTAATGCAA
GCAATACTTGCAGAATTGTCATACTTCCCAAGTCCCCAGC
TATCACACCCTGAGCTTATTTTCAGAGTCAGAGCCTAAAT
TATAAATAACTTTCATTTTATAAATAAAAGATGAGACAAT
TTTTAAAATCATGAAACTGTCTCTGGGATTGGAAGAGAAA
AGTGAAAAATACTGTCTGGGTAGCTTTCTTTCCAGGCCAG
CTTTCTGAGGTTGGGGTGGGGAGGAGGGGGAGATATAAAA
AGAATGTTAATTTGCAACATAATCACAATGATATTTCGGA
GTCTGTATGCAATCATTCGAAACCAAACAGAGAGCAGGGA
GAAATGAGATTAAAAATCTGTTATAACCGGGCACTTGGGT
AGATCTGGTCATGGTAAGTCAGAGGAAAGGGTCAGCTGAG
ATCAGCTGGGACTTTTTATCCCAGTAAGACAGACATTCCC
AGGACCTGCAGGAGCCACAGAGACAATTAAACAGGGGCAG
AGTTTGATCTGCCTCGGCCTGCACTGTGTTCTGAGAGAGG
GGTGGAATGGTCCTTTCTCCATGAGAAAGACCTTGGCTCC
CCTAATTGAAATGATGATTATAAAGTACCTGGCTCAGCAA
ATGCTCAATATGTGTCATTTCCCCTTCCCCAAATAATCAG
ACATCAAACTCGGCGTACCAATTGTCTTTGGAAGTAACCC
AGAGGGCTTCCAGAGCATTTCCAGGCCAACATCACAAATG
GAACGCCGTTTGCACTTGAGTGGAGATGTAGTCATTCAGC
CTGTGCCTAGTGGCTCGCATGTGCCAGGCCAAGAGCTGAG
CTCCTGACCCTGAGCTCCCAGAGGAAGACAGAAAAGGAGA
GGCATGGTTCTTATGCAGCGCCCTGTAGAGGGCAACTCAG
ATGTCAGGGGGAGCACTGAGCTGGGGCCGCATCCAAGCTC
TGCCTTCTCTCAGCTGTGTGATCTGGGGCAAGTTGCTGAA
CCTCTCTGAGCCTCAGTGTTTTTGTCTATAAAGTAGAACT
GACAATGCCCATCTCACAGGGTTATGGAGAGGATGAGATG
AGTTCATACGTGATAAAGTGACGTTTAACACAGTGCCTTG
GCCCATAGTAGGAGCTTATTAATTGTTCCTAGGACCCTAC
CCTGGGGGAAGCAGGGTCAGCTGAGACCCGAGTCTCTGCC
CAGCAACAGGCCTCCTGAGTGTGAGCCTCCTTAGCTGGGC
TGGAGAAGAAAGTCCTCGGTTCCAGCCCTTCCTGGTTGGT
ATCTCTCATGCGCAGCTCCCTTTGAAAGGACTGACAAAGG
AGGCAATGGTGGAAGAAGCTCTTAGTTTAGGCCTTAGGAA
GGCAGCAAAGTGCAGTGGGCTGTAATTCCACCAGGCCTGT
GTTCAAATCCTGCTCAACCTCACAAACTCTGGGCAAGTTT
TTTTTCTCCAGGCCTCTGTTTTTTCATTTGTAGACACTTG
GGAGGTTCTCAATAAATGGGAGTGGTGGTGGGCCTGCTGG
GGATGGTGAGGATGTGATGGTGGCAATGGTGGTGATGGCG
ATGACGATAATACAGGAACCATGCTTATTTCTTCCCCTCA
TTCAGGTACCCCAGGAAGTAGCTCAAGGCTGGTGTAAAGA
TAAAGATATTCCTTACTTTGAAGTCAGTGCCAAGAATGAC
ATCAACGTGGTGCAAGCCTTTGAGATGCTGGCCAGTCGGG
CTCTGTCGAGGGTGAGTGGCTGTGGTGGCAAGACCTGCTA
AGACTGCCCCCTGGATTGGGGAGGGTCTCAGGCACTTCCA
GAGAAGAACATCTGGGGTACGGGCAGGGTTGTGGGCGGGA
CGGGATTGCTCATCGTCTCAGTTAATTAGCTATGGAATGG
GTTCAGCAGCACTCCAGTTCTGGAACCGCAGAATGCCAGA
GGTAGAAAGCTACCTTAGAGGGTGCAGTCAGCGGTCTGTC
AATCCAGCTAACTAACCAAATCCCTTGTAGAGTATCTAAA
AACTCCAGTCCTGTACCTCAGCCCTGGAGATCCTAACTGA
GGAAGGGTTTGAGAAGTGATGGTCTAGTCCAATCTTCATT
GGCAGGAGGTGCCAGGCATTCACCCAAGTGAAATATCAAA
CCTGCAGGAGTTGCTGACATCTTCCAATCCAAAAGATGAA
CAGATGTAGACCCCTAGGTATGAAGGTTCGTCAAGAATGT
GTTGAGTGTGTGGCAGGCACTGTACAGGCCCCGGGACCCT
CTGTCTGAAGAGGCAGGCAGATAGGCCCCTAAGTGATTGT
AATACAGTGTGGCATGGTGGGACAGGACTTGGGGTAGGGC
CTAGAGGAGGGGCACACAGACAGCCCATGCCGCAGGGCAG
GGGAGGAGGTGGGAAGGAGGGAAAGTGAAGAAGGGATTGG
GAGAAGGGAGCAGTTTAGGTTGATGGCCAGGTTTCTAGCT
TGGCAAATGAAAGGACAATGGATTAGTGATTCCATGAGCC
AAGCAAGACGGGGAACAAAGGAGAACGCAGGGGCTTCATG
AGAGAAACGAGTAATGACGTCCATGTGGGCACATTGCATT
CAAGGTTCCTTGAGACACCAGATGAAAACGTCTGAATTCT
GCAGGGAGGTGGGGAAGACCACGGAAGGCTGCCTGGAAGC
AGTGGTGTGGTTTTAACGTCAGTCTGGTGTGGAGTTTGGA
AGCCCTGGGATTGGCAGGGGGAGGGGCTCAGCTTGTGTCA
TCGTTCTGCCACATCTCACCAACATGGGCTTCTTAGGAGA
GGGGAAAGGATCATCGCAGCAATGGTTCTGAATTGAGGAA
ATGGGCAAATAAAGGTAGGGGACTGGAGGCTTCCCCTATG
TGGAAGCATCCACCGCCCCCATGGGATGCCCTCTGCAGCG
GCTCTGGAAAGAAGCTCTCCAGGCCCCAGTGAGGGGTTGT
CCCAGACAGAGAGAGGCAGCAGCTCCCTCTAGCGGCTGCT
CAGGGAGACGATCCCAGCTAGGCATCCTCAGGCTTCAGAG
CCCTGATCTTAGGGTTCCCCTGACCCTCGCTGGCTCTTCT
GCTTCCCCTCCAGCCTTCACTGTCTCGGGAAAGGGAAAGC
AGCGAGGTGTCCATCTGTTAGTGCTTGGTCAAGAAGTGGG
CGGTGTAGTCTGCTCCTGAAGCACAGGCGTGCCTGCTCTT
GCCGTCCTCCTGGATCGCTGAGGAATGCTGTTTGCCCTTG
GTGGTGATATTGATCAATAATCCTCCACAAGCACAGTGCA
GCGACTGCCAAATGCTTAGTCACCAGGAAGCGTCCATCAG
CCCACAGCCCATGTCTGTGCCTGGTTAGCACCTGTGCTAT
CTGGGGAAGGAGTATCCTTTCTTCTTCAAATGATGTCCTT
CCTACTGTATTGTGGTTAATTAGGACCTTCTGACTCTGTC
GCTGTTGTGACGTGGTGCTGTTTAGTAGACAGTGGCTTGT
CTGCTTGTTGTTTTTTTTAAACACCCTTTCTTGGCAAAAG
ACTAAATGGGTAGCAATCCATGTCAGTCCCCCATGTTTAT
GGGGCATGCGCACTGATCAGAAGTCTGGAAGTCACAGGTG
TAGTACCTGCGGTCAGACTGACCTGGATTTGAATCCTGCC
CTGGTGCTCTCAAGTGGACCCCTTGGCAAGACATATGACT
ATTCTGAGCTTCCATTTCCTCTCTATAAAACGAAAATAAT
TTGAGTCCATAAATATCCATTGAGTTGTCAGGCTAGACCT
GGAGATACAACCCTCAGTGCACTTGAGGTCAGTAGAGTGA
GATATCCATAAGTGACTGTCCCGGAGTGACGTGAGTGCTG
TGGGGGGTGTGATTAAGGTGAGAAGGTGACTCCCAGGCAG
CTGGTGGCATGGATGAGTGAGGATGCCTGCTCGGAGAAGT
GACATGTCAGAAGGTTTGGAAGGTAATTCACAGTTTGCAG
GTGGAGATGGTAGGCCATGGTGGGTGTAAGCTGGAGGGGA
AGAAGGGCAGAGAGAAGGCCAAGGCCAGAGACCCAGGCAT
GAGTTCATGGGGCTTACAGGAGATACCTACTGTAGGTCTT
GTTGGCAAGAAGAAGAAACCTGGCGTGGAGGAATGTCAGA
GCATGGGGACAGAGTTTGTGATGAAGCCAGCAAGGCCACC
AAGGCCTGGTGAAGCCTGACCAGGAGTTCAGACGCCATAC
CACAGGCCCACGCCTTCCACATGGCACTGCTAGGCCACCC
AGGGTACTCAGGAGCTGACCCAGGACCTTGAAACCCAACA
GGGCACAACTTTCTGCAGTGTCTTTTTTGCTTAGAAATTT
GAAGGAGAAACATTTTCACATAAAAACAAACACACTTAAC
TGGGCATAGAATGTAAAATTCACATCGATTCTTAAGATGA
AACAGAAGTTTACAAATACAGATTTTGAAGTTAAAGAAAA
GTTTTCAAAGGCATTTCCTATAAGGAACTTCCCTTCCTTC
CCAGGGAGATTGTGGGTTCATTTGCTCCAGCCCAGGGTGT
TTTGAGAGGAGGATGTGGGAAGTGCTTCTACAATAAGGAG
TGAGCCCCCAGCTGGGGTGAGGCTCTGAAGTTGGAACAAT
TTGTCTTTATACTCAGCTCTACGTCTCACTGTGCGTCCCT
GAGCAAGTCACGCAGCCTCCCTAAGCCACCACTTCCCTAA
CTTTAAAGTACAAATAATAGTATCTTCCCCATGAGGTTAT
TGTGAGGGTTAAATCAAATACTATTGTAGTGCAGAGAGGG
CATTACATGCTGTTTTAAAATGGAGCTGTGTCATAGGGTT
TTCAGCAGGGGAGCTTCGTGCTGCCTAAAGGATGGGCTCC
ATGGGTGGTGATGAAGAGGCTACTGCAATAGTCCAGGCGT
GAGAGGATAGAGCTGGCAAGGTGAGTGTGAATTAAAGAGA
CTTTGGAGGTAGAAACGTCGGGAGCTGATGATGATCAGAT
GCAGGGAGAAAGGAACAGGAGCAGTTTAGGCTGATGACCA
GGTTTCTAGCTTGGCAAATGAAAGGACAATGGATTAGTGA
TTCCTTGAGCCAAACAAGACAGGGAACAAAGGAGAAAGCA
GGGGCTTCATGAGAGAAAGGGTTAATGACGTCCACATGAG
CACATTGAATTCAAGGTTCCTCAAGACACCAGGTGGAAAC
GTCTGAGTTCTGCAAGTGAGCTTTGTAGTAAAAAGAGCAA
TATGTGAGGCACCTGCTGAGAGCAGAGTAGGTGTTCAGTT
AACATACTGAAAGAGACCAGAGTAAGTGTTCAGTTAACAT
TCTGAAAGAGACCAGAGTAGGTGTTCAGTTAACATTCTAA
AAGAAACCAGAGTAAGTGTTCAGTTAACATTCTGAAAGAA
ATCAGAGTAGGTGTTCAGTTAACATTCTGAAAGAGACCAG
AGTAGGTGTTCAGTTAACATTCTGAAAGAGACCAGAGTAA
GTGTTCAGTTAATATTCTGAAAGAGACCAGAGTAGGTGGT
CAGTTAACATTCTGAAGGAGACCAGAGTAAGTGTTCAGTT
AACATTCTGAAAGAGACCAGAGTAGGTGGTCAGTTAATAT
TCTGAAAGAGACCGGAGTAGGTGGTCAGTTAACATTCTGA
AAGAAATCAGAGTAGGTAGGTTACTTTAGTAACCAATTTA
GCCACATTCAAGGGTTAGGGCATTTAGTTATCACAAAATA
TGACAAAGGATGCCCTAATAATTAAAGAAGAGATACCCAC
CAGCTTTGAAAGATGTGGGGTGGTGAGGTTTTGCTCCTAG
AAAGTTAGCAATGCCAGCCAGGCATGGTGGCTCATACCCG
TAATCCCAGCATTTTGGGATTACATCCGCCAAGGCAGATG
GATTGTTTGAGCCCATGAGTTTGAGACCAGCCTGGCTGAA
ACCCCATCTCTACTAAAAATATAAAAAACTAGCCAGGCAT
GGTGGCACGTGCCTGTAGTCCCAGCTACTTGGGAGGCTGA
GGTGGGAGGAGCACCTGAGCCCGGGAAGTCAGGCCACTGT
GAGCCGTGATTGTGCCACTGCACTCCAGCCTGGGCCATAG
GAGTGAGACTCGGTCAAAGAAAGGAGGAAAGGGGAAGGGA
AGGGAAGGGAGAGGGGAAGGAGAGGGAAGGGAAGGGAGGG
GAGGGGAGGGGAGGGGAGGGGAGGGAAGGGAAGCGGAGGA
AAAGTTAGCAAAACCATCCGTGCTGGGGCTTGTCAGGCCC
AGCTCTAGTAGCATGAGGTATCGCCTAGAGGCCCGGTTCT
TTTGGGGTTAATTGGAAAAAGACAGAATCACCACATCCAG
TGGAGGGAAGCAGGCTGGCTGGTGGCTGCTCGGTGAATCA
CAGCAGCTTTGCATGGTCCTCAGGATGCAGGACTTAAGGC
AAGGCCACTGGGCCACTGTAGGGGACAGGGACAGACTCCC
ACAGTCACACCCCCACGGAAATGCTGCAAGCATTGGAATA
GCGTTTTATTACTTGCACAGTTAGATTCACAAGTTGTCAA
GAGGCCTGGGGCCTGGAGAACAGAATGACATAGAAACCTA
ATTATGGCCTGGAGGTTTTGCAGAAAATCTGAGGAATAAG
ATGCTGCCATTGTCAGTGAAAATGATGTCGTTAATGGAAA
GAGCTCAGCGGTGACTTGGACCCGGGGAGGGTGCGGATGT
TATTAGGGCAACACTGGCATGAAAACCTCAGGCTTTGCCC
ATGCAACAAATGAGGACATCTCTCACACCTACCCCAGACG
GCACTTGCTCTGCTGGTCCCAAGATCCTACCAGGGTGGGG
TGAGAGATGGGGGATCCCCAAGGAATCAACTTTATGATGA
AGGACTGGAACTGGACCCCACGTTCAGCATCATGAGCTCC
ATGCCATCGGGTTAAATTACTGCTCAGTCTGGGGATGGCA
GGGAGTGATGAGGTGTCAAGGGATCTTCTTATGTATTTGG
GGGGCCCAGCATCATCAAGGTGCAGGAGGCAGGGCTGGAC
ACCACCTCCTGAGGTCCAGGATCACGAGCATTCACCAGCT
GGGTGTCTGATCTGAGCCTGGGAGCTGCCAGGGAGATTAA
AATCAGAGAGGAGGTGACAGCACCCCTGTCGCTGGAAGTT
GCCCCCCTGAGAAGGACACTTGAGATGGACTGCCAGGGAC
AGTTTTGCGTGACACACAGGAGGCTCCGCCCCTGCTCAGG
TCCACGCCAATGTAGCACAAACCCCTTCCACACAGAGTGA
ATGCTCATCACTCACCCCGAGACCCACAGTACTGGCTGTG
GGAGCAACATGAAGGAGATTGAGCTCTGTGACTAGCGGAG
GCCATAGCAGTGTGAAGAAATGGGATTCCCTGAAGAAGAA
ACCCTTCAGCCCGAGGAACCCATCTGCTTAAAGAAGGGCC
CTCTCCATATCACCCCAACCCCTGAACTGGGTCGGGGGGC
AGGCTCTTGGTGAGCAGTGGAGCCAGCTGGAAAGGCAGAA
GCTTGGCAGACTGAGAAGGGGCTTCCTCTGAACCCTTGTT
GGGACAAGAGAGGCTGGAGAAGCAAAAGGGCCCAGGATTA
ACATTGAGTCCATTTTGGGGAGGGCTCCCTGGACACAGCC
AGGACAGAGGACTGACTGGGTTTTTCCAGGCACGAGTAGG
GGAAGCTGAGAGACAGGCAGAATGAAAAGGAGGTTGGGGG
GTATTGGAATATTTGCGGGAAGAGGTCTCCAGGAGAAATG
AGGAGTGGCCATCACCTCTCTGCCTGAGCCCAAATGACAC
CTCAGCTGTCCCCTCTGGAGAATGGAAAATTACAGGACAC
GGCCGGAGGTCAGGAGACTTGGGCCGCTAATTCAGACACT
GACCTGCTCTGCTCCCCGCAAGAGGCTGGAGGGGGAACAC
AGGGAAGAAGGAGGGTGGGGAACACCAGTGGCTTCCCTGT
CTGGGCCTCAGTTTCCCAGAAGTACAATGGGGAGGAAACA
AGAGCCCAGGCTCTGAGGCCCATTAAGAAATGAAGGGCGG
GCGGTGCTCTCTGCACCTCAGGACATGAATGCTGGCCTCT
CTTTCCTTCCCCAGTACCAGAGCATCTTAGAGAATCACCT
CACAGAATCCATCAAACTCTCGCCAGACCAGTCAAGGAGC
AGATGCTGCTGACCTCCGGATGCCTGCTCTGGACGCCCAG
AAACAGAGCCTGCCCCAGGCCTGGTCATCCCAGGCTTGAG
AACAGATAACCATCACCCTCCAGCCCCACCGCCTGCCCAA
GCACCGCGCAGGGGACCTAAGCTCTGCGTTGACCCAGTGA
CGAGCCCAGAGTCAGAGGGCAGCCCCTGGCTCAGGCTGAG
TATAGTGACAGAGTCTGGGTGAAGCCCGGAATGTCACGGC
CAAACCCTGGCCCTGCAGAAGTCACAGTTTCCACAGTGGC
TTCACCTTTCCCCACCCGTCCACCCCTCAAACACTCCCGC
TCCAGAACGCGTATCTCTGCAGACCAGCCACTGACTGGAG
TCTGGTTACATCCTCCTGTGGACAGACCTTCCTCACCCCC
TCCCACCTCACACCCCTCAGCCACAAGCAAAGCTTTGGAC
AATGGCACAGCTCAGCCTCCCTCAACAAGCAGACTAAGGA
GTAAAGCTCTGGACCCCACTTGCTGGGCCTGCCTCACCTC
CTGGCAGAAGCTCTCGTGCCTGAGACCCCCTCTGCTCCCT
CAAGGGTAGAGGACTGAGGGAGCACAGGAGAAGACACAAG
GGACCCTGGCTCATTCCTCCTTGCTGGGTGCTCAGGCAAC
TCACATAAATCTCTGAGTCTCGATTTGTTTATCTGTCCTG
TGGGGGTGATATTTGCCTTGCCTGTATCACAGTGTGGTTT
TGAGACCAGAAACTGTGCTTAAATCTAGTAGCTGTTGTCG
ATATGCATTTATTTACCTCTTTGACAAGTATTTTTGCGTA
TCTACTACGTACAATGCATTGAAGTCCAGTGACAAACAAA
ACAGACAGGGACCCTGCCCTCCTGGAGCCGACATCTGGTG
AGGGAGAGAGGCAATGCATGCAGACTCTAGACAGATACTT
CCAAATAGCAGGTAAGTGCTATAAACAACGGGAAACAGGG
TAATGGGATAGGGTGGCAGGGGCTGGGATGAGTTGCTATT
TTAGACAAAGTGGTCCAGGAGGGCTTCCCTGAGGAGGTGG
CATTTGGTCTGACGGCTAGAGAATGAGAAGGCAGCTGTCA
CCTGAGAACTGGAGAAAGAACATTCCAGGGAGAGGGAGCA
TCAAGGCCCAAGGCCCTGAGGCAAGAACAAGCTTGCCATT
TTCCAGGAACAGTGAAAGGACATCCGTTGACCTAAGACTC
AAAGCTACTGTCCCAAAGACAAAGCAAAGACGACCCAGTT
CCCTTAGGAGGCTCCTTGATGCTCTGCTGTCTGACCACCA
GAGGGCAGCAGTGCTCCTTCTCTTCCAGGCTGAACAGAAA
GTGGGTGCTCATGAACGCTTTGGGAGCTGGGGTTTTGTCC
TTCAGATGCTCAAAGTTTGTTCACGGGCTTGGGGGTATGT
TCAGCCCTTTGGGATTTGTGAGGCAGAGAATTCCAATTTC
TTAAGGCTAGTAAGAAATGAGCAAAAACTTCAATATGCAT
GACTCAGGCAAGAAATCAGCATTTGTGGCAAATGCTAGAA
TGAGACGCAAGAAAGCTCATGGAGTCTCCATCCCCGCAGA
TTCTAAGGCTGGAATCTTTTGCTTCCGGCTCCAGGCAGCA
CAGACAGGGCCCAGCCTGGAGAGGGTGGGCAAGATGTCCT
CTCAGGGTCTTCAATGGCCAAGTCCATGCCCACCGCAGAA
TCTTTCTTCTACCCAGAAGTATCCTTTCCTGAGTTCCAAG
CAGAGCTGGGGATGTTAGCCTATGACTGTCATCTGACTTA
GAAGGTACACCTAGGAGTCAGGGGGAGATCAGCAGGGGAG
TTTGGGAGCCGCTTCTCCCCGCACCTGGCTCTGGAGTGTG
AACTGGCTCATTCTGGACACCAGCATGGAGCCAGCACAGG
AACGGGGGTGCGGGGGTGCGGGGGCGCGGCCTAGAGCACA
AGCTCTATCTGTGTCCTTCAAGTCCCGGGGAAAAATGATG
CGCCCTCATGGGAATGGCATTTTGCACATCACACAGGCTG
TCCTGGGAGTCAGACAGACTGGATTGTCAAGTGTGGTGTG
TATATAGCAGCTTGTGCACTGCAGTGGACATGTGGACCAT
TTCTAAAGCTCACAACAAATAATAAATGTGTCCTTCTTTG
TTTGTATCTTTTGTGCCACTTAGATTTTGTAGTTATAAAA
ATACATCTACATGGTTTGACATGGAAAAGATACTAAAAGG
CAGACAACTAAAAGTGAACTGAGACTGGCTACATAATTCA
CAGAACCCAGGGCAAAATGGAGATGCCAGGTCTCTTGTTC
AGACATTATTAAGAGTTTCAAGACAGCAACAACAGAGCCT
TCAATCAAGGATGGGCCCCGCTGAGGGCAGGTCACTCATT
CATGAAATCAATCCTTAGCAAACAATGAGTCTCAGACACA
CTGCAGCTAGAATGGAAAAGATTCTGAGTCTGCAAGAGCC
AGAGCCATGCTGAGATTCAACGCGAGTTCCAAACCACACA
TTTTGCACCTTCTTCAGACTCAGGAGCCAGGACAGAATGT
TCCAAACGGAAGGTGGGGATTGCAGGGGCTGAGAACCCAC
AGCCTCCATTCTGTCACAACCAGGGGACACCTCAACCCAT
CCCCCAAGCAGAGGGAACTGAGCCAACAATCAGGGCCACA
TAGAGGCCCTCCCTGTGCACCACCCCCACCCCACTCCCAC
CCTGCTGGCCCTCGGTGCCCACCCCAGCAGGTATAGGGAT
TGGCAGAGGAAGGCAGCATCTGGGGGCTGTGACTTCAGGC
CGGGACAAGTGGCACCCACTGGAGCCTGGATGGGGGTGTA
CAGGCAGCACTCTTGGAGTTCTTCATCACCATCCCTGTGA
AGAAGAGGGCCAGGATGAATAAGACCACCCTGTGTCCAGC
ACAGCCCCGCCGTGAGGCACAGCTCCAGGCTGCCACCGAA
CAACAGAGGTAATCCAGGCCAGGGCTCTGGGTGGCACACG
CCCTTGCGGCTTGGGAAAAAACAAAACCAAATCTTATCAC
CAAATAAACCTGGGCTGGGCCTGGGTGGGTGCCAAACCGC
CCATGGGGATTTTGGGAAATGCTGACTGTTCCTGCCATTT
GCTCCCACTCAACAGAAGTCCCCAACCCTCACTGCGTGAG
TCCACCAGCCACAGGCAATACCTCAAGCAGGTCCCTGCAA
GGTCAGGCGCCAGGCGGCACCCATGGTGTGGGAGTCCTGG
GACCGCACAGTCCAATGAGGTCCGCAAAACAGTCACACAG
GCAGTGACACTGGACTGGCTGAGAGGTGTGTGGCAGCCTA
GCCGTGACGGTGGGCTGTGCGCACTCTGGGAAGCTCCCTA
ATGTGCGATGGGGACGGGCCAGGCTAGGCAGGAAGTTGAA
CTCCTGCAGAGGGTCAATGGCCTGTACCAAGATTGTGTAC
GTGTCTGGGGGTGGTGTGTGTTGTGTGTGTGGAGGGGGGG
TGGTATGTGGTATGTGTGTGTCTTTGATGTGGCTGTGTGT
GTGTGGTATGTGTATGGTATGTGGTATGTGTGATGTGTAT
GTTGTGTGTATAGTATGATGTGCATTTGCAGTGTGCATGG
TGTGTGTATGATGTGTGTTTGTATGTGGTGTGTATGGGTG
GGGCCTAAGCATGAGTGTGTGGGTGGGTGGGTGGGTGCAG
GTGGCATGTGTGTATGTGTGATGTGTGTGATGTAATGTGT
GTGGTGTGTATGTGGTGTGTGGGTATGTACATGTGTGGTG
TGATGTGCATATGTATGTGGTGTGCATGTGTATGATGTAT
GGTGTGGTGTGTGTGTGTGTGCATGTGTGCTGTATGTAGT
GTGAGCTGTGTATGTGGTGTATGTGCTGTGGTGTATGCGT
GCTTGTGTGTAGTATGTGGTGTGTGCGTGTGTGGTGTGTG
TGTGGTATGTGTGTGGTATGAGTACTGTGTGTGGTATGTG
TGATGTAATGTGTGTGTATATGTTTGTGTTGTGTGTGAGG
GGTGTGGGGGTAGTATGTGTGGTGTAATGTGTGTATATGT
GATGTGTGGTGCGAGGGGTGTGTATGTATGTATGTGTGTG
TGTCCATGTGTGTGGTATGTGGCATGTGTACATGTGGTGT
GGTGTGTGTGTGGTATGTGTATAGTATGTGTGGTGTAATG
TGTGTGTATGTGGTGTGCGGTGTGGTATGTGGCGTGTCAA
TGTGTGGTATGTGTGTGTAATGTGTGTGTATGTGTGGTGT
ATGTGTGTGTGTGATGTAATGTGTGTGTGTATGTGTGTGG
TGTAATGTGTGTATGTGGTGCGGAGTGTCTGTGTATGTGC
GTGTGTGTATGTGTGTGGTATGTGGTGTGGGCATATGATG
TCTGTGTATGTGTGATGTGTGTGTTGTGTGTGAATGATAT
GTTGTGTGTTTGTGGTGTATGATGTTTATGGTGTGGTGCG
GTGTGGGTGGGGTCTGTGGGGGGGTGGCTGTGGGTGCTTG
TGCTGTGTTTGCATGTGTGGTGTATGGTGTGTGTGTGTGG
AGGGGTGTATATGTGATGTGTGGATATGTGCATGTGTGGT
GTGATGTGCCTATGTATCTGGTGTGCATGTGTATATGTGA
TGTGGTGTATGTGTGTGCATGTGTGTGTGTATGTGTGATG
TGTGTATGTGTGTGGTATGTGTGGTGTAGTGTGTGTGTGT
GCATGTGTGCTGTATGTAGTGTGAGCTGTGTATGTGGTGT
ATGTGCTGTGGTGTATGCGTGCTTGTGTGTAGTATGTGGT
GTGTGCGTGTGTGGTGTGTGTGTGGTATGTGTGTGGTATG
AGTACTGTGTGTGGTATGTGTGATGTAATGTGTGTGTATA
TGTTTGTGTTGTGTGTGAGGGGTGTGGGGTAGTATGTGTG
GTGTAATGTGTGTATATGTGATGTGGTGCGAGGTGTGTAT
ATATGTATATGTGTGTGTCCATGTGTGGTATATGGCATGT
GTACATATGGTGTGGTGTGTGTGGTATGTATAGTATGTGG
TGTAATGTGTATATGTGATGTGTGTATGTGGTGTGCGGTG
TGGTATGTGGTGTGTGTATGTGTGGTGTGTGTGTGTATAT
GTGTGTGTATGTGTGTGTGTATGTGGTGTGTGGTATGTAC
ATGTGTGGTGTGGTATGTGTGTGGTGTAATGTGTGTATAT
AGTGTGGAGTGTCTGTGTATGTGCGTGTGTGTATGTGTGT
GGTATGTGGTGTGGGCATATGATGTCTGTGTATGTGTGAT
GTGTGTGTTGTGTGTGAATGATATGTTGTGTGTTTGTGGT
GTATGATGTTTATGGTGTGGTGCGGTGTGGGTGGGGTCTG
TGGGGGGGTGGCTGTGGGTGCTTGTGCTGTGTTTGCATGT
GTGGTGTATGGTGTGTGTGTGTGTGGAGGGGTGTATATGT
GATGTGTGGATATGTGCATGTGTGGTGTGATGTGCCTATG
TATCTGGTGTGCATGTGTATATGTGATGTGGTGTATGTAT
GTGTGCACGTGTGGTGTAGTGTGAAGTGTGTATGTATGTG
ATATATGTGGTGTGGTGTGTGCCTGTGTGTGGCATGTGGT
GTGTGTGATGTGTGTGTGGTATGTGTGGTGTAGTGTGTGT
GGTATGTGTGGTGTAATGTGTGTGTGTGGTGTAGGGGGAT
GTGTATGGAGGTGTGTGGTGTAATGTTTGTGTGGTATGTG
TGGTGTAATGTGTGTGTATGTGGTGTGTGGTGTGGGGTGT
GTGTGTGCCCACGTGTATGGTATATGGTGTGTGCATGTGT
GGTGTGTGTGTGGTGTGCGGTGTGGAATGTGTGTGCATGT
GTGGTGTGTGTGTGTGGTGTGTGTATGGTGTGCAGTGTGA
AATGTGTGTGCATGTGTGGCATTTGTGTGATGTGTGTATG
TGGTGTGTGGTGTGAGGGGTGTGTGTGTGTATGCATGCTG
TGATGTGTGCATGTGGTGTGCAGTGTGGTATGTGGTGTGT
GCATATGTGGTGTGTGTATGGTGTGCAGTGTGAAATGTGT
GTGCATGTGTGGTTTTTGTGTGATGTAGTGTGTGTGTGTA
TGTGGTGTGTGGTGTGAGGGGTGTGTGTGTGTATGCATGG
TGTGATGTGTGCATGTGGTGTGCAGTGTGGTATGTGGTGT
GTGTGGTGTGTGTGTGTGGTGTGCAGTGCGGAATGTGGTG
TGTGCATGTGTGGTGTGGTATAGTGTGTGTGTGTACGTGG
TGTGTGGTGTGAGGGGTGTGTGTGTATGCATGTTGTGATG
TGTGTGTGTGATGTGCAGTGCGGTATGTGGTGTGTGCATG
TGTGTGGGTGGGTGTGTGGTGTGAGGGGTGTGTGTGTGCA
TGGTGTGGTGTGATGTGTGGTGTGGTATGTGGTGTGTGCA
TGTGTGTGTGTGCAGTGTGCAGTGTGGCATGTGGTGTGGG
CATGTGGTGTGTGTGTGTTGTGTGTGTGTGATGGGAAGGG
GAGTGGGCTGAGAAGGCAGGAAGGCAGAGTGCCTGCTGGA
GTATGGACACCATGGCTCAGGGGTGAGGCGGGGGCAGCAC
GGGAGCAAATGAAGGGATGGGTCTGGGGCTGTGGCACAGC
ACCACTGCCCTGAGCCTTACTTGTATCAGAGAGTCTCAGA
GCAGCCCAGGGACGGGGTCATTTGCCTCATTTTAGATGAG
AGGACTGAGGCTTCCGTTCCCTCCTGGTCAAATCCAACCA
AGTCCTGCCAACACCACCCTCATTATCTCTCGGTCCACCT
ATTTCCTCCAGGTAGCCTTCCCTGACCCCTAGACCGGGTT
AGGGGCCCCGCCATGTGCCCACCCCTTATCACAGTGCCAG
AGCATCAACTCTGCTAGGACAGAAGTGCCACAGGACAGGG
ATTTTCATGGGTTTTATTTTCCATCATCTCCCCTCTGCCC
AGAGCAATGCTTGACAAGCAGTTGGTACTTCATATTTTTG
GAACGAATAGCTCCTGTAGTATTTCATCATAATCGTTTGT
CTATTTGCCCTTAGGCTGTACTCTCCTTAAAGGCAGGACC
TCTTTTGATTCATCATTTTGACCCCAGCACCCAGCAAAGA
GATTTGTGCACAGTAAGTGAGAAATATTAGTGGAATACAA
TAGAATATTAACACAGCTATTTAAAAAGAATAACCAAATG
TTTATTATGATGATTTGGACTAGACATCCAAGATACCTCT
TTATGAGAAAAGGCAAAGGCAGAATCATGTGTATAGTATG
CTATCTTTTCTGTAATAGCAGGTTTTAGTAAGACTTTATA
TTCATATTTGCTTATACATTTAAAAACTTGGCCAGGCACA
GTGGCTCATACCTGTAATCCCAGCATTTTGGCAGGCCAAG
GCCAGTAGATCACTTGAGCCCAAGAGTTTGAGACCAGCCT
GTGCAACTAGACAAAACCCTTTGTCTACAAAAAACAAAGC
AAAACAAAAAATATTAAAAAATAGCCAGGCCTGGTGGTGC
GCACCTGTAGTCCCAGCTACTCAGGAGGTTGAGGCTGGAG
GATGACTTGAGCCCAGGAGTTCCAAGCTGCAGTGATCCGT
GATTGCACCACTGCACTCCAGCCTGGGTAACAGAGTGAGA
CACTTTCAGAAATAACACACACCAAAAACAAATCAAAACA
AAACAAAATCCGATTCTAGAAGGATGTATAACAAAAGTGA
TGACCTTCAATAAAAGGGAGCAGGCAAATGGGAGTGAGTA
GTGGGAGCAAGACTTTCCCTCACAGAGTTTTATACTTTCA
ACTTCCACCTCTTTGAATGCATTACCCAATCAAAAATATA
AAAGAAGGACATAAATATTAGTAGAAGGCAAGGGAGTGAG
AAGGAGGAAGAGCAAGCAGGGAGAGAGGCGGAATCCCAGC
CAGGATCCAGCTGCCTACAGTCAGTCACATCACATGCCCT
TGAATCCAAGGCTGACAAATTTAGATTCTGCTGCAAGAGA
AGGACACGCTTTAAAAATCCCACAAGCTCACATGCTCTAG
CAAAGATGCCAAGTCTCGCAGGTCGGGTGAGATGGGCACA
ATTGTTCTTGGTTCTCCTGTGTCAGTTAAGAGGCCAGTTT
TCTCCTGGGACGCTGGTCAGTAACTGCAGGTGTTTCCAAC
CTCAGAGGCTCAGCTCTGGAGATAAATATCAAGCCTGTGC
ACTGCTCCGTGACTACCATATAAATTACCATTCTTAGGGT
AGATGGTTCTCAAGGTTAATCTCAAGGTTTGCTAGGTAGT
CAACACTTTGGAGCCCCCTTTCCTAAGCTCAACAGTGGCC
CCTCAGAAGACTCTCCTCCAGCTTATAAACTGCAAAGAAA
ATGGTACAACTACTTTGGAGCTGTATTGAGTAAACATATA
CTACAAACAAGCCCTGCAACCCTGCAAGCCCACCCCTGCA
CTTACATAACCCCGTCAGGTGCATCAGAAGACATGATGAA
GAATTTTCTTTGTAGCGTTGTTTGCAATAGCAAAACAAAA
CAAAAAAAACCACAACTGAAAATGACCAAGACGTCCTTCT
ACAGGACATTGGATACATAAAATGTGGTACAGTGTGTTCA
AACAATGGAATTTCACAGCAGTGGAAATGAATAAACTGAA
GCCACGTATATCAGCTGGGTGAATCTCAGAAGCCTGTGGA
AGATGCAAAGCAAGCTGCAGAAGATATCACAAAACACTTA
CATGAAGTTCAAAACAAAACAAAACAAAACTGAAGGGTTG
TCTTCACACATGTTTATCAGAAACACGTGGTAAAAACAAC
CAAAAACATAGCAAGGGAATGATGAAACTGGGATTTAGAT
AGCGGTCACCTTGGAGTGGGGGTGGTAGGGGAAACGGGGG
AGTGTAGTAGGGGTGAGGCACACACCATGACAGGCCTTAT
TGGAAATGGTTTATTCCTTGATCACTGTCAGTCATTTTAT
TATCGTACTTTCGATCTTAGTTGTGCATTAACACATACTC
TTTTTTTGTTTTTTTCCGAGATGGAGTCTTGCTCTGTCGC
CGAGGCTGGAGTGCAGTGGTGCGACCTTGGCTCACTGCAA
CCTCCACCTCCTGGGTTCAAGCGATTCTCCTACCTCAGCC
TCCCGAGTAGCTGGGATTACAGGCATGTGCCACCATGCCT
GGCTAATTCTTTTTGTATCTTTAGTAGAGACGGGATTTCA
CTATGTTGGCCAGGCTGGTCTCAAACTCCTGACCTCAGGT
GATCCACCTGCCTCAGCCTCCCAAAGTGCTGGGATTACAG
GCATGAGCCACAGTGCCCGGCCAACACATACTCTTTTTTA
TGACTTAAATATTCCAGTGTAAAGATCTAAACCATAGCCT
GAGCTGTGGAGTCAGGTAGGCCCCCTGGGTGTGAATACTG
ACTTTTCCATAACCGAGTGACCTTGGGCTGTCACTTAGCC
TCTGAGTCTCCCTTGTCTCACCAGGATGATAATACTTCCC
TCAAAGCACTCTACTTATGTATGAAACGTGGCCGGCACAT
GGTAGATACTCAATGCATTTTTTACAATCCATTTGTGAAT
TCGGGTGTTGGACTCTGGGACTCCCTGTTGTAGGCTAAGG
ATACGATAAATGAGAGCTGAATGAATGAATGAGTGAGCAA
ACGAAAGAAGTCAAGAATTCTTTTATGACCTCTACATCTC
CTCTGAATGCCCTCTGGAACTCAAATCATCTGGTTAGCAT
TGGGGTCACTTAAAACAAAATTTAAAATCCAGTTCTGACA
CCTACTTAGAGTCTCTGGAAGCAGGTAGTGGACAAGCTTA
GACCCATGAAGATTCTGCCTCCACCCTCCAAACTGGACAA
AAGATCCCTTCGGGACAAACTCGCCGTGTCTTCCCTGCCC
CCACAGCACCTGGCACGTTCTGGGCCCACCAGATGCTCCT
CATGAAGGCAGCCACTCATTGGAAGGAAAGGCCACCCGTA
GTTGGCAGGTATCTCCCCAGATGTTTACAGGCTTGGGTCA
GTCCCTTTTGAATCTATAGGAGTTTCCCTTGACCTTAAAA
TTTCTCAGCATCTTTGGTCTTATTTAGACAGCCTATGATT
AGAGAAACTTAAATGGATTTCCAAACCCTAAAAACAGGCC
TTCTTTTAGACCTTATGAGAATCTCTGCTAGGCTCTGATT
TCTTTCCCCCTTTGGCTTATCTCTTTGTTTTCTTTCAGGC
TAGATCCGGGCAAGGAGATTACCTGCAGAATCATAGACAG
AGAAATATATTTGAAGTCAGACAATAAAGCCTCTGTTTGA
CCTTGAGCCAGACCTGTCATTTCCAGCTTCATTCAGCTTT
CTCCTCTGTAAAATGGCAATAGTAACGATTTATTGCTTAC
ATCACAAGGATGCTGAAAAGAGACAATAAAGCCATGAATA
TATTGGTGATTTTGAAACTATAAAGTTCTTTATAATCTGG
TACAGAGAAAGAATACTGGATTTGGAGTCAAGATACCTAG
TATTTTCTCTTTAAGTGTTGTGGCATATTATGTACCAGGC
ATGTTCTGAGCACTTTATGAATGTTAACTCATGGTAATTG
TCACAATAATCTTATGGACTAGGTATTATATTCTCATTCC
CATTAGGCAGATGAGGAAAGTGGGGCACAGAGAAGTTAAG
TCACTTGTCAAGTTGCACAGCTATTGTGTGGCAAAGTTGA
GATCCAAACCCAAACAGCCCGCTCCAGAAACCGGTCCCCT
TCACTAGCTTTTCTCCCTCCTGCTTGAGAAGTTTGAGCCT
AGCTCTGCCACTCACTAACTCTTCTGTCCTTCCTTCATTC
ATTCCACATACACTTACTGAGTGCTTACTATGTGCCAGTA
CTATTCTAGGGGCTGGGCATGGAGCAATGAACAAAACAGG
CTGTCACAGAGCTTGCATTCCAGCAGTTACACAAGGTGTC
CAGAGGATTCAATGCTGTGGAAGATGAATAAAGTAGAGCG
AGGGGCTAGAGTGTGACCTTGAGCCCATGGTGTCTTCTCT
TTGAACCTCTGCTCTCCTATTATACAATGTAGATACTGAG
GCCTGCCCCGCCTCCTTTAACGGTTTAGGGGGCAATCAAA
TGAACTATAGAGGTGCATATAGGATATAAACCATAAAACA
CTATTCTCGTGAAGAGGTTGTACATTCACTGCTCTTGCCT
CTTTGTTCCTATGGTGCTTTTTCATACCTCTAAGCTACAG
TCACCCTTGTTTCATAATTGGCCAGGCAGGTCTCTGTGTC
ATCCAATAAACTAAATATTTGAGGGCAGGACCAGATCCTG
GTACAGAGTAAGTGTGAAACAAAGGTATCATTATTAGTAT
TAATAATCACGATTTAATGAGTCCCTAACAGTGCCAATTA
CCACCAGACACTTACGTACAATGCTGAAATTAACCTTCAG
TGTAGAAGTTATTATTATCCTGGTCCCAGGGGAGAAATGG
AGGCCCAGGGAACTGAGGAATCTGCCCATGGCCATTCACC
AGCGAGTGACAAAACCACAATCAGAACAGGCTCCAAAATC
CACCATCTGTCACCAACCCCCAACTCATCCACACTTGTCC
AGTCAACAAATCTGGCTTGAGCACCTACTATGCTCTTGGT
GCTTTGCCAGGTACTGGAGACACAGAGATGGAGAAAGCAG
GTGAGGTCTCTGTCCATGCGAAAAATAAGACAAACAAGTT
ATCACGTAAATAAGGTGGGCACGGGTTGATCCACGGGGAG
GGCCTACCTAGGCTGGGAGGTGGAGGAAGGCCTGTCTGAG
GAAGGGACATCAGAGCTGAGCCCTGAGCAGTGACAGGGAG
CTGGTAGACCTTCGAGGGACCTGGGAGGAAGAGCTGAGGT
GTGAATGAGCTTGGAAAGTTCTCCAAGCAGGAGGCGGCCT
GTGCACCTGGAGAGTCCCAAGAAAGGGAGACAGAGGTAAG
AGGTGCAGTGAGAGGAAGGTGTGTCCGCACCATACAGGCC
CTAACAGACCTGGACAGGCGTGGGGGCAGCCACCGAAACT
TTCCAGGTAGTAGAGCAATGTGATCTGAGGTCGATTTTGG
AACAATTATCAATCGTTGAAATAACATTAAGAGTCTGCTA
ATAATTATTATAACAGTGTTTGCAAAAAGCTTGTTTAGGA
GATAAGAGAGTGAAAAAGGCCAGAGAAGGTAGAAGTAGGC
TAGGAGCAGAGAAAGGTATTCAGCCAGCAAATGACGCTTG
CTGGTGTTTCCCTTCAGTTTAGCTTCAGCTGAATCCAGCC
TCCTTTATCTTACACACAGTCATCACTGAGTGTCAATGGA
AATCACTAAATAGATTTCCAGGCTTGTGCTATGAGAAGGA
TCAGTTTTCTTCCCCCTTCTCTTCCCACCCCAAGGAAAGA
GAAGGCCCATAACCCAGAAGAAGAGGGGCCCTTCATGACT
GCTTGGGGCAGGGTGTCTGTTGAGAGGCTCAGAGGATGCT
TCTTAAGACAGTGTCTTGTCCTCAGGGGCAAGGCTTTTGA
TTTCTAGATGCAGGTCGGTCTCTGCCAAAATGTGGCCTGG
GAGTCAGGCTTTCTGGATGGCTTTGGCTGCCCTATGAAAA
ATGAACAGATAAACCAGCCTCATCCCTGCTCTACTCCCAC
ATATCTGTGAGTGGAAATTAGAGCCCACAGGACAGGCTTA
AGGGGAACATGCCAGACCTGAGGATCTTTGGGGCATCCTG
AATGGAATGGTGGAGGAGCGAGGTGGCACTGCTGGGACCT
GGCAGAAACCTCAGATGTCTACACTCAGATGTCTACACTG
CCTGTTTTCACCTCCCCACCCCCTGCACCATGCTGCTACC
CAGTCCGCTTCTCCCTCCTGGAGATGAGGCAGATCCACGT
CTTAGGAAGCTGACAAGAAGCAAAGGAAAGAAAACTCAAA
GAAAGAAGAACCTTTTAAGAAACAAAAAGATTGAATTAAA
AGATGTCTCAAAAACTGAATAATTCTACCCATGCAAATTA
CATTAAATTATGTAAATGTATGTAAATCATTCACATTTCT
CCCTCTTCTTTCCAAACCCATCATTTTACACCCCTGGAGG
TGTCTGGAAGTGAGGGATCCTGACCGAGCTCCTTGTGCTA
ACACAAAGCTTGAAGAGTTGGGTTTTCCAATCTCTCCCAC
TCCTGGGATTGCAGATTTCTCCCTTGGACTCTGCTTCACT
CCACTCTGACCACAAGAAAACCCCTTTCCCAACAGCCCCC
ACCCCTCACAACTCCCTTGTGCTGGTGACTGGACAGGACA
TTTATGTAGCATATTTAGAGACGGTGGGGCAGATTTGGAG
GAGGGAGGAGCTGAAAATAAACTTCATGTAAATATAATCT
CTTTATGCTAATGATATGCAAATATAACGTTTCCCTCTCC
TTGGCCTCCTGAAGCCAAGAAATGACTTGTCTGTGTGCAG
TGGACCAAAAAGAGGCCAGGAGAGAAAGCCGGAGGGAGAG
AGAGAGGAGAGAGGCCTGAGAGCCTTGGCTGACCCCTACC
CCCATTCCCACCCCCAGACACAAGTGACCCCGAGTGAAGG
AACAGCTGCCAAGACAGCCCAGGCCTGGAAAGAGCTGTAG
TCCAGGCATGGGGCTTGGGGCGCGTGGGGGTATGGGGAGC
GTCACCTGTGCTCCCGAGCTTTCAGGACAGGTGCTGTCCC
CCCTCACCCTCCCTCCTATGGGGAGTGTCTCTCACCACCT
CCCTCCACCTGTGTAGAGATTGTCTCCCTGGGCGCTATTA
TCTCCTGCAGTTGCTCATAAATGACAACACCCCCAGTGGC
TGGCCCACCCAGCACTCAAACCCCTTCTGGCTGGGCTGCT
AGCCGGAGGATTAGCTCCTCTTTGGAGAACCCACAATAGC
CCTCCACATCCTTTGTGCTTCTGTTTGCAGCAAATATTGA
AGCTCTCTCCTGAAACCCATTATACGCCGCTGGGACAAAG
GCTTTCCGCTGGTCTCCAGGACAGAGCCAATAGCAGGATG
TTCCTTGCTACTGTACCTGCCGCTTCACCTGCGCTTCTTC
TCCAGTTACCCCCGGAAGGAGATGATCCACATTCAGATGA
GGCATCTCTGTGCCAAGGCAGTGGACAGAGCAGATGCCAT
GATGCCCACACCAGGGTTTCCCCATTGGGGGGGATGCACC
CATTGCCCATTGAGTGGGCGGGGGTCACAAGTAGTTGGGA
GATGCAAAGATCAAGGGCAAGGGAGCCTGGGCGGGAGCTG
AGTAAGCAGCAGCAGGTGCGCTGAGCTCCCCTGCAATCAG
GGCTTCATGAATGCTGTTTGCTCTGCCACGAACATCCCTC
CCTTCCACTCCCTGCCTAATTTTCAGGGGCCAGTTTTATT
CATCTTTCAAGTCTCAGCCTAGACTTCACCTCATTACCTC
CTCCAGGAAGCTATCCTTGCCTCCCAAATTGAGGTGTTCC
TCCTCAGCACTCCCATCTGGTATTTTAACGGCCTGCTCAC
TTTCTGCTTTCCTTACTGCGGCCTCTGAGCTCCTGAGGCA
TTTTCGTGCTGAAAACATCTGACACAGCTCCTAAACGTGG
CAGATAAATGTGACTGAATAAATGAACGACTGAATGAATT
CAGCAAGTATGGGCTGCGCCTCATCCTGGAGTCCTCAGAA
TTCTGATTCAAGGGGTGTTAGGCCACGAAGGGCCCTGGGA
GAAGAGCCGAGAATCTTTCATGGCCTTCCATATGGACACC
TCAGTTTGGTGAAGGGCAGGCTGGGGTGAAAGTCCACCAA
CCATGCGGCCCCGGGTGAGTCTCTGAACCAACCCAGGCCT
CTCAGTCCCCTCATCTGGCAAATGGGAAGAACAGCATTGG
AAAGACAGAGCAGGAGAATGCTCTGAAAACAGCAAAGGAG
TTGTGTGGAGCTGAGGCGCGTAAGCATGGTTACATGGAAG
GGACGTTACGGACCTCAGTTTGGGGTGAGAGAAGAAACAG
GTGTTTTCCGGCAGGTGTGTTGCTCCGGCAGGCAACCGGC
GGTCACTCTGTAGCACACACTGGGCGGGAGAGGACTTGGG
GGTCCTGTTTCCAGGTCTGAGGGAGGAGGCAGCATCTCTG
GGCCTGGAACTTCCAGTGGCAATCCTGGGGCCTGGGAGCC
ACTAGCCACACTCCCCTGCCTGTCCTTCCTCTCTCCTGGT
CACTGCTAGTACGGAGCCTGGTCCAACAGGCCGGGAGCCG
ACTCCAACTCACTGCTGGGCAAGTTACTCCTTTCCCCTCC
CCTCCGTTTCCTCTTCTATAAAGTAGAAATAATAACAGTG
CTACTGCATAGGGCTGCTAAGACGATGAAATGAGATCAAC
TGTATAAAGTACTCAGCACCGCTCCCAGCACATGATAGGT
GCTCAGTAAACACAGTCCGTCATCCCACCCGCCCCTTTAC
TCATCCTGCCTTGGTTCTGGGAATCACAGAAATCACCCTC
CCATTTTACAGAGGGAGAATCCAGAGAGGTTCTGGAACTT
ACCAGAGGTCACCGGTGACTCAGGAATGGGAGTTAGGCAC
AGACCTGGGGTGCCCGGGGTTCTACTCCCATTTCCCTGTG
TTTTGGGGCTTGAATGAATGAATCATTTGGGGCTTGAATC
ATTGCTCCATATGTACAAATCCAGGTCACCCTGAGAGGCT
GCAACAGAGGCTTCTCCTGCGCTCCTCTTATTCCCTTGGA
AATGCTGGGCTATAGAAACCCTCAAAAAATAAAGTGGGTT
GGCTGATATATTGAGAGACAGACGGCAAAGCAGAAACAAT
TCCCTGACCCCCACCAGGTTCTCCGAGAGGAAGCTGAAGT
GAGCTGAGGACCCCAGTGAGGAAAAGAGGTATCTGAAAAC
CAGACATCCAGCTGGGGAAAAGCAGGGCCGAGGCAGCTTC
AGCAGCCACGGGGTTGAGGAGGGTTCCTCGCAGGCCCGGC
AAGCCAGGTTGGGGCACCTGCTCTGAAATGGAGCTTTCCC
CAGCAGGACGTCAGAGTTTGGGTGGCAGCCTGGGCTGCTC
GGTGTGGCTGTCTCATAGCCTTTTAGTCACATAGGAGGCT
GCTGGGGAAAGGAGGGGACATGCTTGACAGCTGGCAGCAG
TCGGCCTTCTAGATATGTCCCTGCATAAAGTGAGAGGCAG
TTGGCAGGGGAGGGGCACCCACAGGAAGGAGAGTGACTCC
GCAGAAGGGCATCCAGCCTGCCAGGCACAACCTCCCACTC
CCACCCAGGATCCCTGATACAGCCTCACCCCACCTCCCAA
TTCCCCTTGGGGATCCAAGCCATGCCAGGCTGTTTGGGCA
AGAACCACACCTGTGCGTGCCACCCAGGTATCTGCCTGTG
GACAGGGACAAGGAAAAGGCTTTCCAGACAGACAGGACAC
TCTCCCTGACCTTCAGCTCATGAGGGAGGAATCAGGTGTC
CCTTGTTCAGGCTCTATTCCCTGGACTGAGTAAGTGCCAG
GCACATAGTAGAGAGTAAACACCTTTGAGGAGCAACTGAA
TGAACTAATGAACTGTCCTCCAAAACCACCAGGCTGGCAG
CGTCCACAGCTCCCTCCTGGACCCATATCAGTAACTCACA
GGTCCCTTCCTCTGCTCTCACCTGAGTCCTTTCAGCTGTC
ATTTAATCTCCAGTTGCTTGGTCAAGAGTCTAATAAATAC
GCCTCTCCCAGTTCTTGGATGGTGATAAGGTGCCTCCTCA
GCCTTTTTTGCAAGAAGTAATCCTAAAAATATCTTTCATT
ACTTCCTTGGCTCTCGCCTTGGCCCATCTCCAAGCCCTTC
CTCGGCTTTCCTCTTTGGACCTGAACCTGCGCGTTCCTGG
TTGGCTCTGCCGGAGGGAGAGGGCTCTTGAGTGAAAAAGT
CTGAGGTGGGGGTGGCATGGGAGTGGCGGACCAGGAGGTG
AGAAGGCACTTTTCTGCTTCGGGGCATCCAGCCAGGGGAA
TGCCTTCCTGCCTGTTTCTGAAACTCTGCTCATTCAACCG
GTCTTATCTTACTGCCACCAACCCACACTCCCTCCTGGCA
TCCTGGGAGAGCAGTCTCCCCAGCCGGGGGATGGAGAGAT
GATCTCATGTGGTGGCTCTAGGCTTTACTGTTCCTAAGAA
CTCCTGGGAGAGCTTGTTAGAATGCGGATTCCTGGGTTCC
ATTCCCCAACATTCTGATTCTAAAAACCTGGAATGAGGTC
CAGCCAGCTCATTCTTCACAAGCTCCCCAGAGGATGCTGA
CGGTCCAGGAACGATGCTCCCTGACCACCTTCCCAAAAGA
CCAAAGGTATTCAGTAGATGGCTCCTGCAAGGAGGATGGA
TCCTGCCCACATCAAGCAGGAGGCAGATGGAGAGGCAGGC
TCAGGATCTAGGATCTGGCCACTGAAGGACAGTGAAACCC
TCTCCCACCATCCCCCAGCTCTGGGCCCAGAGCAGCAGGA
AGCCAGAGGAGGAAGGGGTAGGAAAGTCCCAGAGAAGAAA
AGAAATGACACAGCCTGGCCTGGCCCCAGCTTCTTTAGTG
ACAAGAGGTTTCACTTGGTCCCAGGCCCCAAACCAGCAGA
GACTGGCTTCCTTGTTGATGAAGTTTGGCCGCTGGATGAA
GTGGGGAGAAGGGCAGGTGGTGGCTGACTTCCAGCCTGAG
TGAGGATCTGTAAGCCTGTCCAGTCGACCCTCTCATCTCT
GCCTCCCTTTCTCAGGAGTCACTCCAGCCCTGAACCTGAT
AGCCCAGCTCAAGGCTCCTGAGCCTCCCCGAGCAGCAAAC
ACTCCCCCACTGCTTCTTCACCCCATTCAGGCTCCGGAGA
CTCCACCCCATTCCTGTAGCCCTGACCTCTAGATTCAATC
AGTCTCTGTGCAAGCCTGCTGCCTACCCACCCTCACTGCA
GAGAAGCTCCCGGGAGTTCCAGACACCCTTGTGTTCAGAA
CTTCAAGTGCAGAGTCCTGGGCTGGGGATTCTGGCTCTGT
TGCTAACTAGGCCTGTGATCTGGGGCAGGTGACTGGCATT
CCTGAGCCCCAGGATTTTCAGTTATAAAGTGGGGTTCATG
ATCCCTGCCTCCCTATGAGGATGAATGAGACAAGCCATGT
GGAGTCCCCTAGTATAAAACGTTCACTTTGAATATTCACT
GTGTTTCTACCATAAACTCAGCTTCGAGAAACAATGAAAA
GGAACATCTATCCAGCTCCCTGGTAGTCAAAGAGGTAGGT
GGCTTCCGGATAAAGGTGTCTTCAACCATTGTCCTCCCTC
TGCATTGTATCTGGTACTCTCCAGAAGGGGAGTGCTTGAT
CGATCCAATGCCTGCTCTGTTGAATAGACACTGCCTACCC
AGCCTCAGCCAGCCTGGCCTTGCCACTGGCCCTCGGACAC
CCAACTCTCAACCCCCCACAACAGACCCTCCCTCTAACAT
ACCCAAATCGTAAGCACCTTTCAAAGCCCAGCTCAACCCC
AGCCCTCAAGAGCCGCTACAGACTCCAGTGCTCAATGAGT
ATTCCCCACATCAGGGTCGCCTATCAGTGTTCCCTCCCCA
ACTAGATCCCACACTCCTCAAGAGCAGAATCACATTCCAA
AAAAGTCAAAAGACGCATCACACAAACTGTCCTCACATCT
GTCCCTTGCTGGGGACTGGGAAGGAGCAGCATCAGGTAGT
GTCACCGTGCCCAGCACAGAAATCCAGGGTCAGGGGTGTT
CCAGCTGGTGGCCTGCCAGTCTCCATGTTCCCAGTTCTGA
CTGGCAGGGGCTATGGCACAAGAGAGAGAGAGCTGGCCAG
TGGCAGAGCCTTTTTTCTCATGAGCAAATGATAGCCCAAG
GACTTGGGGCACTTTGCAGAACATTTTACTTCTCAGAGCA
TTTCGAATGTGAGAGGCTGGCAGGGGCCTTCGTAAGCATC
TTGTCCAACACTCCTGGCTCCATGTTACAGATGAGGAAAC
AGATGCACCCATAGTCACCTGGGCTGAGAGGCAGAGCTAA
AGTCCAGGTTTCTAGCACCCTGATCTTACTTTGAACCCCC
CTGGGGTTGGGGGGAGGTAGAACAAAGAGCTATGGAATTG
ACAGAGCCTCCAATATTCACACTTAATTTAGAATTCCTCC
CTAACCTGTGACATAGGTATTACTGAACGCATTCTAATTT
TCCTGTTGCAGGAGGAGGCTCAGAGTGGTTATGGCACCTG
CCAAAGGTCACACAGCTGGTACATCTGGAGCTCTGCCCCT
GGGAGCCAAGCATGCCAAGCTTTATTAGAGACCTGAGCTC
TTGGTATTTCACTAGGCTTGAGGGACAGGGCCTCCTTGCC
TCCTAAGTGGGAGTGGGAGTGTAGCCATGGTGGGAGGTAG
GAGGGAGCCTCACTTTATAAATTCTTATTCTCATGGCATC
CTGAGGGGACTTCCCTCAACATTACACAGCTAGTATAAGT
TAGTGGAAGCTTTTGGGGCTCAGCAACATGGAGCTCTTCT
GTTTTGGGGTGGTTGCCGCTCTCTGCAGCTCTCTACCTGT
ATATAAAAGTCCCATAGTGGGGACACCTGTGGTGACCCAG
AACTTATTCACTCACTCACTCATTCAACAAATAACCTGTT
GAGCGCCAACCATGTGCTAGGCAGTGTGCTAGACACTGAG
GATGCTAAAGTGAATGGGACAGTCCGACAGAGCCAGAGGG
GCTAGGGCTCCTAGGGAGGGAACTGGGGTCCACCTTGGCC
CTCATCTCTTAGCCACTAACCTATACTATATTCTAGTAGG
GGACACAGATGCGCAAACAGAGAAGAGTTGATCATTCACT
GTGCTGGTGCCATGACAGTGCTGTTCAGAGGGTCAAGAAG
CCCAGGGGAAGGTACCTGTTCCAGGCTGGGGGGCGACAGA
AAGAGAAAGTTTGCTAAGTTCAGAAGGCTGTGCAGAAGTC
AGCCTGGCAAAGGAGAAGAAAGGGCATTCCAGGAAGCAAG
GCAGACAGTATGGGCAAAGGCATGGGGAAACAAACAGCTT
GGCACATGAAGCTGTTTGTACACACTTAAGAGAAAGATCA
GAAAGGGTGTATACCCAACTGCTAAGGCGGGTTATCTCAG
GAAAATGAGATTATTTAGACTGGCTTTTTTATTTGCACAT
TACTATCTTGTTTGCATTTTTATAGTGGGCAAAAAAATTG
CTTTCATAAGCAGAAAAATATATAACTAATAAAGAGCGTT
CTGTGTATGATGGAACTTTGAGAAGCATGATGTTTAGAAA
CAGAAAATTGGAGGGGTTACTGATGGGAGTGGAGGAGAAA
AACCAGGGAGCCGTCACAAGTCCCTGGACCCAGGGAAGCA
GCAGGTTGACACCAGCCTCCAGGCGGTGGCCTGGGGTGTT
CATTAATTGGGTGATTCCTTTCCTGGGAAGCTGCAGGGCA
GACCCAGGGGCCTGGGGGGAGATGTCAGTCAGTTCAAGCT
GATGTCTTCTAGCTAAAGCTCCAGGGAGTAAGCAGCTTTT
TGGGGTTCTGGTTGCCCCCTCAAGCTAAAACTCTCATGTT
CCTTTGGGCAGGAGCCATGCTAGAGTGAGGCTGAGAGGTG
GTTCCCACCAGCAGAATCAGGGGGCTCTAATTGGAGTGTC
TTTCTTGACCTCTGACTCTTTTTCACCATCTCACTCTCCA
GCCTGGACCTGGGCTGAACTGCTAAAGGACAAAATGCCTG
AAGCTCTTTGAACAAGGTCATTTGCAAAAAAAAAAAAAAA
AAAAAAAAACCCACATCTTGACCTTTCAAATGAGTTTTTG
CAGACTTCAGTCATTTTTCTCTAGAAAATCCTTTATTTGT
CCTTTGCCAGAGGAGGCAGAAATAACTAGCAAACTGTAAC
TCAGGTGTGTCATTCAAACACACACACACACATTAAGTTT
CTTCTCGATTCAGTGTGTTCCATAGGAAGTGGCTGCAATT
TGAGGAGTTGGACAACACTGTCCCCAATTCAGAATAACCT
CTTCTTCACTGGTGCTTGGAATTTTGTTTTGGGGTTATCA
TCTTCGTCCTAAAGCTTGTTTGTTCAGTCTCCCGCTTTTC
TTTTCTTTTTCCTTTTTTTTCCCTACAACGGATGTGGTGG
AATGGTTAAGAGGGGTGATTTCCCAACCATTTAATGCAGG
TTCGTTGGTGCCTATTTTCCTGAGTGGTGGGCACAGGCTG
AGATGGTATTCTCAGTTCCACTGCTTAATACAAGCTCAGT
AAGGAAATGCAGTGCCTATGGACAAGATAGGGGTTCTGGC
TGATGCACATAACCAATACGTTCTCCTCACCTTGGGGACT
GTGGAGAGTCTCCCCCCAAAAAGATTGGAAGAATCCAGTT
GTTCAGAGGAAGAGGGGCTTGATTTGGGGCTGAGACTGAG
ACATACACGGAGCCAGGCCCTAGTGTGACCGTTTCGCTCT
TGGCTAGAAAAATGTAGAGCTGCACTCTCTCTCAGCTCGG
GGCTGCCTTCTGGAGCCTCCAGAGGTTAGGAGCAGCTCCA
GGAGACAGGGATGAGTCTTCTACAATGACACTGCTGATAA
AGATGATGGGCCTCAGGGACGGGGTAGAAGCAGTAGGCAG
ACAGAGGGACGTTTCAGAGAGTATCTGATTTTAAAAGTGA
TGATGTGGAAAATCATCAATTACCAATCAAAGTCATGTCA
TGTGTGCCAGAAAACATAGAATACATATTTGGGAGGCAAG
TGGGGAAAGAAGGCAGGTTTGGGGGTAAGGCAGGGCACCC
CTGACCTAGTTGTGTGCTTGAATCCGTTGAGGAGCTTGGA
CACAATGCTCACAACCAGGTCCCACCAAGGCACAGTCAAC
CTGAATTTCTTGGTACAAGGCCTAAGAATCTGTACTTTTA
AAAACTCCTTCAGAAAGTTCTGAAATACAGCCAAGTTAGA
TAAACCTAACTGTGGTTAAGATGAAGTTGGGAGCTGGAGG
AACAACCACAGGGTTAGGGCAGGAGGGAGAAGGGAGCCTA
GGTCTGGAAGGGAAGGACTGGAGGGAACAGGCTGGCGGCA
GGTAGCTCTGTGCCCATTTCTGGTGGCCTCCTGATGCCGA
GAGAGCCAGTGGAGAAAGAAGCAGAACCCCTTCACTCTGA
GTTGCTTCAGAAGCAAGCTTCCCGTGGCTCAGTCAGCCTC
TCCAGGGGCAGAAGCCATTTGGGGAGGAGGAACACCCCTT
CTTCCAACCAAAGCTCTGATAAAAGGAACGACTAGGGTTT
CCCTTCGGGACCAGCAGGATGGACTAAGAGCAATTTTCTG
GGTCCCTCAGGCCCCACATACCACTTGTCATTTCCCATCA
ATGCCTAAAATGCCTTTGCCAAAAGCTGTGCCTCTCCTGC
GAAGCCATGCCATGGCGGGTCAGGGAACTCCAAGTGAAGG
AAAAACTGTGACACAGAACCTAGTGCCTCGCTTTTCTTTG
GATGTGGCAGTGTGGGGAGGGTAGAATTGCTTTCATATCA
CAGATAAACTTGGGCATAGTAGGGAGTGGATGCCTCATTC
ATATGTACTTTTTTAATGTAAGAGACAGGATCCACACATG
TACTTTTTTAATGTAAGAGACAGGATCAGCTGGGCACAGC
GGCTCATTTCAGAGGTGGAGGGGAGCAGATCTCTTGAGCC
CAGGAGTTCGGGATCAGCCCAGACAATATAATGAGACTCT
GTATAAAGAAGAAGAAAGAAAGAAAGAAAGAAAGAAAGAA
AGAAAGAAAGAAAGAAGAAAGAAAGAAAGAAAGAAAGAAA
GAAAGAAAGAAAGAGAGAGAGAGGAAGGAAGGAAGGAAGG
GAGGGAGGAGGGAGGGAGGGAGGAGGAAGGAAGGAAAGAA
GGAAGGAAGGAAGGAAGGAAGGAAGGAAGGAAGGAAGGAA
GGAAGGGGAAAAGAGAAGAGAAGAAAAGAAAAAAGAAAAG
AAAGGCGGTCTTGCTGTGTTGCCCAGGCTGGTCTCCAACT
CCCAGCCTCAAGTGATCCTCTCACCTCTGCCTCCTGTGTA
GCTGGGATTACAGGCATGAGCCACTGTACCCAGCTCACAT
GCATTTTTGAGGTAATATATGATTCTTCAATGACACATCT
CCTGAAACTGTTCCAACCTCTCCTCTCCCTTTTCCTAATT
TTGTTATTTTGGGTCTTCTGGTTGCTGCCTTTAGGACTTT
CAATATCTTCAAATCTTTCTGTCTACCTATCTACTTTCCT
TCCTTCCTCCTTCCCTCCCTCCCTCCCTCCTCTCTCCCTC
CCTCCTCCCTCCCTTCCTTCCTTCCTTCCTTCCTTCCTTC
CTTCCTTCCTTCCTTCCTTCCTTCTTTTCTTCCTTCCTTC
CTTTCCGTATTTCTTATTATTAATGCATCAGCTCTAGATA
GTGCCTATCATCCCGCCTCTGGGAGGGATGTGGGAATCTG
TATCCTCTGCCCCTCCTCCAGGTTTCTGTGAGCCACAACA
TTACTTTTATATCATCACAGTTTTAAGTCTTCTGCACTTT
GTCTATGGGTTGTGTCTAAGAATGAAGCTGCTCCCACTGA
GTGCCTCTGAGTTGCACCTTCGCATTCCTGTGGAGACACA
GTCACACTCCCCGTTCTTAGAGGAGCCTTGGGGAGAAGTC
CAAGAGGTGCAGGGCTGCGGAGCCTATCAGGTCCCATTCA
GAGATAAACCCAAGTCAATACCTTGTAGAGGCAACACCTC
CGTGGAAGGCGGTGCAGTTACAGTGTAACCGGGACTATCA
GTCATCTAGTGTAAATGGCTGGTGGTCAGATCCTTCTGGT
TTTGTTAGGGAGGTGGAGGAGGGCATGAGGAAAGCAGAGC
CCTATGTACCTGGAGTGGGAATAGTCCATGGGGCTGGGGG
CAGGTGGTGCCCCAAAGAGCAGTTAGTAGCAGAAACAGGA
GACTAGGAGCTGAAAAATTTAGCCCAGCTCGCAGAAGTCT
CTTGGCTCAGCCCTGTTTACCTTCAGGTGGTCAAGGACAA
ACCGTATGAGTGCTCTGGGGTGTTGACCATGCCCTTGTAA
ACACAGCTTCCCTGGACTTAATGAAGATTAGATGTGGGGG
CACGATTTTTGGTAGTTAAAAAGAAAAAGAAAAAAGTCTG
GCTTTTTATAAAGCAGACTCTTTCCCAAAGACTGCAGGAG
TCATTATGCTGAGGGAAGAAACCTTCACCCAAGTCCATAT
TGTATGATTTCATGTATATGGATGAAGTGGTAGAACAGGC
AAAACTAAATCTGGTAGAAAAAAAGAATCAGAACAGTTGT
TGCTTGGGGATGGGGCAGAGATTTATTGGGCATGGGGGCG
CTTTCTGGAGTCATCCTCATGTTCTGTACCTTGATTTGAG
TTGCACAGGTGTAGGCGTTTGTCAGAACTCATGTGCGACA
CATTGGAGAATTGTGCATTTCCTTGTATGTAAAACTTATC
TCCATAGAAAAAAATAACTGTGACAAATATTGAACTTTGC
TAATGATATGATGCTGAAGTATTGGCCTAAATGGCTACTG
ATGTCTGCACTGTGCTTTGAAATGCTTCCAAAAATACAAG
GGATCTATGGATGGATAAAGGAATGGGTAGTTGAGTAGAT
ATGTGTTCTGCAACACAGAACAAAATGTTAAGGGAGGACC
CTAAGTGGCAGGTGTACGATGTTCACCATAGAAGTCTTTC
AACTTTTCTGTACATTTGAAATGTTTCATGTTAAAATGTG
GAAATAGGAAGAATTAGGGTCCGAGAATCATCCTACCTCC
GTAGGACCCTCTCAGCTGCTCTCCCAAGGCCTTGGTTTGT
TTGCTTTCGTGGAGCAGAGGCCAGCAGCCACTCTGTAGCT
CTCCTCCCTGGCTTCCCTCTCACACTATCCCCTGAGTTCA
TTTGCTTGAGCAGTCCAAATAACCACTGTAGATGTCACTG
GACCCTGGACCGCCAGACACACGGAAATCTGCATCTCACA
GACCCCCCACCATTTCCCTGTTCTGAGAGCCAAAGGGTCC
TGCTTCTCTGGTAACCACTTGCCCAGCAGGCAATTAGTTC
CCCTTCTCTGTATTCGAAGCCAAGAATGATCTTTCCCTCT
CCCAGGCATAGACATAAGCAAGGGGTATAGTTCCTACGTG
CCTCTTGCTTCATTCTTTCATTGTTTTTCTTTCTGCCTGT
GCTTGAAGGCCTTCACCAGTAAGGTTTTACACATTATTCA
TCCAGCTACCTCTAGGCAAGTCCACTTGAACTGTCTCTAC
CAGCCCCACCCCCACCCGCTTCACCAGAGGATAAGCATTT
TTTCATGTTTATAGAAACTATCATACACCCTTCAGAAAAT
TCCGCACTATCCAGTCTCTGATCTAATACCCATACCCTGG
GAAGTTTTCCTTTGTGTCTAACCTGAATCCTGCATGCTGC
TTTTCTATAGAAGCTGAGGGGCCCAGGGCTTGGGGTCTGT
GGTTCTTGATGTGGGTGTGCTCATGTCAGGTGTACAGGGC
TGTGTTTGTGTAATTGGTGGGGCAGCAAAATCAGGGGCAC
TAGGGTCAAACCAACCTTTCTTCCCCACTGGCCCTTTATC
CTACACTCCACCCAGGCACCTGGTGTGGCTGGGCTACTCG
AGGTGAAAGAGCAAGTCCTCACCTCAGCCCCATCCCAGTC
TCCCTGGGCTGAGGACTTGTCTCAGATGACACTTCCCCAC
CCAGAGGACAGCCTGGTGTGGTTCACCTCGGGGTAACCTA
CCTGCAAGCAGCAGCCCCAGGACACATCTTCCTCTCAAAC
CCCAACTTCCACAGACCAATTCACCTTATAGTCTTGGAGT
AAGGGCAGGAATTGGAATAGGAACCACGTGTGTGACAACA
ACAAACTCTCTACCTAGTCTGGGAGAGGTCGGCATGTCTT
TCACATTTACAGAAGGAACTGAGGCCTCAGTTGGTGAAAT
GCCTCCCCCAAAGTGAACACAATACCCTCGTCTCGAAGCC
ATCCTCAATGTTCACAACTTCCTGAGTGTAAATCACAAAA
CATTATTTTTCAGCCTGGCAGTGTATAGAAATAAGAGCAC
AAGGCTAGAAGTCGGGAAATCTGAGAGCTAACCCAAGCTT
GGGCATATCCTAGGTGGGGGTAACTGATCCTCAGTCTCCA
CATATGCAAAATGGGGATAAATAGCTTCAGATAATGCATG
CTAAAGCACTCTATAAACTCTAAGTGCTTTACAAATGCAA
GGAACTTTTAAAGCACTATTTGTTCTTAACCTCGATTAGT
AGCACAACTTCATCTATCACATGCATGCTGTAAGAGACAG
TAAGAGGGGCCTGGAAGTTACTAACCCACACGGTTCTTTC
CTGATCTGAAGGACCTCCAGTGCTTGCTTTCTCTTACTCT
AAGCAGGAGACAGAGGTGAGCCAAGCAGGAGGACTGAGCC
CTCATTCAATGAGGCTTAACTTATGCTGGGGCATCAATTA
CTAAGCTTCCATTGTTAAAGATGCACATGGCTAGGTGACC
CGGATGACCCTATACTAGAATCCAGAGTCTGGGTAGGTCT
GATGAGCTAGTGAATCAAAGGTTCTCCAGACCTGCATTTA
CAGGAAAGGAAGAGTCCCTGTGATCAAATCTCTTGGCGCA
GAGAAGGAGAACTCAGGAAATGGGCTTCTATGACCTCTTT
CCCCAGTTAGGCCCTTGCGTTCCATTCAGCCCTTAGAGAG
GGTGTGGCGGGCGAGGGGGTGGATGCGGTGCAGGACTACA
GCAGAAGCAGAAAAAGCTGTTCTCACCAGGGACTTAATGA
GACTCAGGGCCCATGTGTGTGTTAAAGACTAAAGACCCAT
TATAAAGAGAACCTCAATATGGTAGATTACAGAGTACAGG
AGTTTTTCTCTTCTTGGGGCACTAGTGAGTCTCGAAGTGA
GCAGTCCAGGCTGCTGGCATTCTCGGCTTCCTGAGGTCAT
TCACAGGCCCAGGTTCCTTCCCTCTGTTGCTTTCCCATTT
GCCAGGCCATTGTCATCATGCATAGTGAAAGCTGGGTCAC
CACCACATCTAGGCTCCAGCTGGCAGGAAGAGGAGAGGGC
ATGCAGGAAGCATGCCCAACAACTCAAGACCCAGACCTGT
AAGTGACCGGCCTCGTTCTCCGTTCCACAGTCCAGTGATG
ACTCAGCCACATGGCCACACCTCATTCCAAGGAAGGCTGG
GAAGTGGAGTCCCGTTTGGCCACCATGTGTCCTACCATAA
TTCGTCTCTGATGGTGGATAACTAGCACTCTGCGCCATAG
CACCCTCAGGGTTGGGACAACACAGTGTGATGCAGATTGG
AGAGATGCCACAACCTACACTTCTCATGGTACACGATGTG
GCAGCTGGTCATAGTGTGCCCTGAGATGCTGGACCCTCAA
GAGTTGGAGCTCCAGGATATGGCACCAGTGCAAGAGGGCA
GAATTCTCAGGAGGGACTCTGTCTCCATGATCCTTGGGCA
AGAGACAGTAAGAACAGGTCTGGAGCAGAAGAGCCTACCC
AGAGACACCCCAGAGACTCCCAAGCATAACCACGGCAAAC
TGTAGCTGAGGAAGGACACGAGCTCTGAGTCAGAGGGAGG
GGACACAAGCCAGCAAAATGTGGGTAAGTCACACTCACAT
GAGCTCACCAGCTGGTGGGGTGTGGCTGCAACTGAAGCAC
ATCTTTGGAACCCTCGGATCTCCAAAGAGCATAACTACAA
CCACAATAAATTATGGTTACTCTAATTGCCCAGGGGCAGG
ACCCAGGACGGTTACGTTCAGTCAACAGGTAAGCACTCTT
GTTAAAATGCTTAGCATGTTTTGGTCCGCAAAGGAGACAA
AACAAGCAAACATCCCAAATCTTAGGCTCCAGGAATGAAG
CCTCCCATTAGAGCCAAATCCCTGACAACACGTGGTCTAG
TATCTAACTGCAGTTACCACCTGAGAGTGCTAGGGGAGTG
TGGGTACAACCAGAGCACACGGCAGGCGTCAGGGAGCTGT
GGCTTGTGCTGAAGTGCTTGGGAAGATGAGGCAAGAAGGG
AGAGCAAGCCAAGCTGGATGAGGAGAGAGCATAGAGAAAG
GGCAGTGTTAGTGGGCTGGGCCCTCTGGAGCTAAGAAGTG
TTAGACCTTGAGCTAAGTGCTTTTCATGCATTACTTTGTT
TAATCTTCACAAAGTCACTCTGAGGTAGGTGCTGCTAGTA
CCCACATCTTGCAGATGAGGAGGCCAAGAGCTCAGGGAGG
TTTATTAACTCGCCCGTAATCACACAGCTTGTTTCTGGAG
GGGACGGAGCCAATCTCAGACACTGGTTGCAGACAGGGCC
TGCACTCAGTCTCCTTGTCAGGGCCAGTGGGGCTCTCAGA
ACTTCTCAAGCAAACTTGCTCCTGCCCTTGGCAAACAGCC
CCAGATGGTCACATCCCAGGCTGGCGAGCCCCTGCTGCTT
CTGAGCTCCCTGCTCGGTGGAGCCACTCAATTCCTGCCTG
CAAGCTTGGCGTCCTGCCTGCCCCCTGAAGATGTCTTCAG
CAGGAATCACAGCCAACAAATGTCCCAGCAGGACGAGACA
AGCTAAATGCTCAAGAGGCTCCCAGGGAACAATGCAGCCC
TGTGAGCAGGCCAGGCCAGAGCACAGTCCTGGAGGGCTGA
CAGGAATTAGCCCCAGCTGACCAAGAACCCACTCGTTCAG
TGGCCTGTTTCCTGTACTCTGGGGGTGAAGGTATTTCTTG
AGGGTTGGACCCCAGCGCCATTCAGCCAGCCTTTGTCACA
CCTACCTAGGGCCTGCCTGCTGTGCTGGGAGACCCAGAGA
AGTGGCCCCAGCTGAGGTCCCAGCAGGCCAGTCCATTTTC
CTCCTCCACCCACATACTGGGCCCACCTTGCTCAGGGAAT
CCCATGCACAGTTCACACTTGACTCCAATCCCAGATGGAG
AGTGGAGTTTAGGCTGGTCAGGGCACCCAAGTGTGTCCCA
GACTAAATCCCTGGCTTGGTTCCAGTCTCCTTCCTAGGAT
GGACATGTCCTTTCTCTAGGGCTGCAAGCCTATCCTTGAC
ACTGCTACCATCTCCACTTTAGCCCTCAGTGATCAGTTCT
GGGGAGGGTGCTGGAAAGAGGGAGAGGGTAGAATCAGGGA
GCTAAGTATCCTGGCCTTGGAAGGTAAAAAATCCCACAGC
AATAGGAGGTTTACTTTGCAGAGGGGTGCTGATAAATTTC
TGGACTTGTCCCCTAAACACTCATGGTAGACACATGCCCC
TCTACACTCCCTTCTCTCCAGTGTGAACTGGAGCAGCCCC
TGCTGCAAGACTCTGTTCTTGCAAAAGCTGCCTGCGCCTG
TGGGTCTGGCTCTAGAGAGTCTGGTTTATTCCTTAGGCAG
GAAAGCTCCAGGTATCTAGAGGGCGAGAGGGCTCAGCTGC
ATCCAGGGCTAGGCAAAGATCGCTGGTCACTAGAGAGCAT
GTGGAGGTGAGGAGGGAGAAAGAGGAAAGGTGTACTACAT
ACCCAAGTATCCCTCTCTTTTAGAAAAGCATTCTCACTCC
TGTTCAAAATTCACACTGCAGACACACACACACACACACA
CACACTCACTCACACTCTTTCCACTTGGCACATTCCAAAA
GGAGAAAAAGCAGAGGAGGCTGGGGTTCCAGGGCTCAGGT
GCAGTTACTGCCACCATGGTTTTGCTCTGCTGGAGAAGCT
TGGGAGGGGAGCCTTCTGGAACCCATTCTGCCACTTAGTT
GTATCTCCGGGAGATTGTGAGGCAAGACCTGCAAATGGGA
GCTCAGCACTACTGGCTCCCTGGGACAAGGGAACAAGGGC
CATTCATTGTGCAGCTGAGAAGGGTCTTGCCTAGCTGGGG
TGTGGCTGAAGGGCTGATACACTGCGCTATCAGAGAGATG
ATGGAGATAAGCAAATGGCCATGCCACCAGTGGTCATTCC
TGGGCCCTGTCTTTCCTGGGCCCTGTCTTTGTGCCCGAAG
GAAAGGAATTCACCTTACAATCGCACCTCCTTTTTTGCCA
CTCGGCCCCCTTCACAGATGAATAAATTGAGCCTGGGAGT
TTAATACTTTGCCCCAAGTCTCATGACTAGCAAATCCCAG
AGCCAAGATCTGAGCCTAAAGTTTTCTTTCTTCCAGTACA
TTCTGATGTCTCGCAAGTGCTTGTGATACAGTCCAGGGCT
TCAAGGAACCACCCTCACCCAGGCCAATTTCTGGTTCTGA
GCAGAATCCTTTCCTCCTTCTAGAAGCTGCAGGACCTGGC
CACCTAGGAGTTGTATCCCCCTGTGTTCCCAAGCCCTGAT
GCTGCAGACCTGCTTCCCCCACACCCCCAACCCCGACCCT
AAACCACTCCTTTAACAAGGTCGGCCGAGTTCAGACGGGC
AGAACAGTCCCTCTGCAGCAGCAACCGGCACATGCCCACC
TCAGAGCACAGGGTGTGTACTAAACCTGACCTAGAAGACC
TAGAATACCTCACCTTCCGCCGGCTATGAGGTTCAGACTG
CATAGCTGTTGGCATTCAGAAAACAGGGGTCTATGTGGTC
AGGAGTCACAGGGGAAGAAGAGTCAGGTGGGCTGGATCAG
GTGGTGGGTGTTAGGTACCTTCCAGTCTCAGACTCTTTCC
TGGAGAATGTGGAATAGGAAGAGAGAGATGGGAAGGTATC
ATTTTCCTATGACTTTACTGCAGTTGGAAAACACCACCTC
TGCCGTAATACCCTCGCTGCCTAAGCCAGATCCTAGAGAT
AGGGTGAGGCGTGGTGCCCAAGATTCTCAATTCCATGCTT
CTCCAGCTCTCTCAGTTCTCCCTGAATTGGGGTCTACATC
CCACCCTTAGAAGCAGCCCCTATGCCCAGGTTAATATGTG
CTTGGCTTAAGGTCCCCGTGTCAGGATTGCAGCCAGGAGG
CCCATCAGTCAACAGTAACCACCTGGAACTCACCTCCTCC
CCAGCTCCAGCTCCAATCTCAGCATTCCCAGGGCAGTGTG
AACTGCCCTGAACACCCTCACCCAGGCCAATTTCTGGTTC
TGAGCAGAACCCTTTCCTCCTTCTAGAAGCTGCAGGACCC
GCCCACCTAGGAGTTGTATCCCCCTGGGCTCCCAAGCCCT
GACGCTGCAGACCTGCTTCCCCCACACCCCCAATCCCAAC
CCTAAACCACTCCTTTAACAAAGTCAACCGAGTTCAGACG
GGCAGAACAGTCCCTCCACAGTGGCAGCCAGCACATGCCC
ACCTCTGAGCACAGGGTGTGTCTGAGTAATGACCGAATGG
GGAGTGGGAGGAGGTCCCCACATGACTTCTTGCGCTTTTG
TGGAGAGAGGGCTTGGTTTGTGCTCCAGAGCCAGGGTGGA
GGGATAGGCTGGGGTCCTGAGGCAGACACCGACCTGAGCC
ATCTCCTCAGCTCTGCCATTGTCTCTCTTGGTGACTTTGG
GCAGGTCCCTGGCCCTTTCTGGAGCCTCAGGTATCTCATA
TGTAAAACGAGGGAGGTGAACCAGATGGACCCTAAGGCCC
CTTCCTTGTCTCCCGTTCTGTGGTTTGTGACACATCCTTT
CCTCCGGCCTCAGATGTGCAGGGATCATGATCAATGCTGA
CCTGACTGTCTCCAGACAAGAACTGTCCAGACCCTTGCCA
CCTCAGAGTCGACCCTAAGGTTCCTCCTAACATAATGTCC
CCTAGCTCTGTTGTTGTGTGTATTCTAGAAGCCTCCTCTG
CCTGCTCCTGCCAGGGTCTTGATCTTCCAAGGACTGGTTC
TCACTGGGTCTTGCATGCCCAGTGCCTAGCACAGTGCTGG
GTACATGCTAGGAGTTCCCTGTGTTGAAAGACCAAGCACT
GGTTGGCATCACCCTGCTCACCTTGCCTTCCATGTCTCCT
GATCAGCCTAAGATACTCACAGCTAGGGGACTTGAGCCCC
TGGGCTTCCCAGGGGAGAGAAGTGAGGATTCGCCTCTTCT
TGGGTACCTCTGCAGTCCCACCAGTTCTCAAGCACTCATG
AAACTGGCAGCCATGCGGGGCCAGGTCAGATCCTGCCACT
GCAGGGCAGGGTGGTGAAGACTTTGCTGTCTTCAGCCTTA
AGGTGTTTGCTTAAGTCACTGGGCTGCTCTGCCCAAAACA
TGTTCCTGCCCACACCCTTGGCACCCACACAGGGCACACG
TGCAAGAAGCCAGCAGGTGCAGATAAGACCAGAGGCCCAA
GGATGGACAGAGGTGGCAGAATTCGTCTCCTTTCTGCAGG
TCTAGCCTGAGTTTGCCCATCTGAAAACCAGCTGTTTCTT
AGCAAGATCAGCTCAAAGGTGAGATGTGTCAGGAGAGAAC
CTTAGGAATACTTCGGCTTTACCTGCATAACTCAGTGTTA
TGTGTGACTGTTCAGTGTGACTGTGTGTGTGTGGTCGCAA
GTCTGGATCACAGGGGAACACAGGGATGGGCTTTAAGGCA
GAGAATCTTGGGTGCATTCAGAGGTCAAAAAGGACTTGGG
AACAAGCTGGAAATCCCTTCTAGAAACAGTGCTTCCAGGG
GCAGCCGCCATCCTACTTCTTCCTGGGAGTCCTCCCCGGC
CTGGAGTCTATAGCTCAGGTGTCCAGGCTGCAGCTGTGAC
CGACCTTCCTGTCCTCCTCTTGCTGGAAGTCTTCCCAGCT
CCTTCTCTGTCCCCTGGAGGGCTGATCTGGGCACCTCTCC
CCTGTACTCCCATAGCACCCTATGTTCCATGTTACAGTGG
TCGCTTCACCTTCCTGTCTTCCTCACCAGATTGTGAGATC
TTTTCAGGACAGGGATTGTGTCTGATTTATTTCATTTTTC
CCAGTATAGGAATCTGGCACTCAATAAGGGGTTTCCAGTG
AATGAATGAATGAATGAATGAACGAATGCAGCATCCCACC
CCAGGGCTGGGGGCGAAGTAGGTTGCTTTCAAAGGATTCT
CTATACTGCTCCAGAGAGAAGCATAGGGTTGCTGTTCATC
GCTTTCATCATGAAACACAGATGATTTAGCAAAACTCCAG
GCTGAGCTGCTATGGCTGTTAATGTGTCCTTGGCTCCTTT
CTCTTTGTTTCTGAGTCTTTGTCTCCCTCACCTTTTCTCT
GTGTTTTTATTCCTGTCACCTGTCTCTCCATATCTTTGTG
TTCCCTCCACCAACCCTAAATTTGTCCACACTTTAATTCT
ACCCAAGATACCCCCAAGATGCATTTTCAGCCATCAGGGG
CACTCTCCCTCTTGTCTTCTGCTTCCCTAGCCTCTGGTCT
GCTTTCCTTCTTCCTGGACCTCCCACCAATGACCAGTCCC
CAGATTCTGAGGCCCCTGTCCATCTTCCTTGGTGACTTCA
GAGGAATCTCTGGGCTCATCTATCCCTACTGTCCCTATGA
TGCAAGGGCTACCTGCTCAGAATTTTGCTGAGACAGTAGA
AAAGTTTTGAGGAGAACAGACAACAAGTTTCCAACTCCAG
TACATGTCCCGGAGGCCCCAGACATCTTCATCCAGGTTAC
CTTAGGAGTTATACCTGCAAGGGAGCCTGATGATATCTAA
AAGGTATGGTCTTGAATAGGATCTCATCCTTAGCTTCGCA
GGCTCAAAGGTTAAGATGATATCATAGACTAAGCAGAGGA
TTTGAAGCCATTTTAGCCAAGTTAGATTCCTGTCTCTTCC
ATCCAAATCTTTGTGACCTTGGACAAGGTATTTCACTTCA
GTCAACTCAGCTTACTCATCAAAAAATGACAGTAACATAC
CTATATGTTTGGTATAAGAATTAAACCAAATAACCTGTGT
GAAAACCAAGTGTTACTATGGAAAGTAGGTCAGACTCAGG
AGATACTAACTCACATTAATAAAACTCACACTAGACCAAC
GGGTAGCCCAAAATGTCCATGGGTCATTTAAAAGAGAAGC
ATGCCTGCAAAAGCAGCCCTAGACACTTCAGCCAGCTGGG
CAGTGCATTCTCTGCCCTAAAGGACGAACAACCAGAAGAT
TCCCTGGTGGACATGGTGTCTCAGCAAAGGGACTTAGTTG
TTTGATCTTGATGGCCATTGTCACCTGGCTACAGGAAGAA
CCTAATGACTCATCTGCTTTCTAGGAATTTCCTGGCCAAA
GTTTAGAACAGGTCAGGCTACCCATGACAGTGGACAATAC
TGAAGATGCATGGACAAATTCTCGCCCTCTGGCTCTGCTT
TGTTTAAAGACTCTATCGTACAATTGTTCATTTATTCTAC
AAATCTATATTGAGCTCCTCCTAAGTGCCGGGCACTGGGC
TAGATGGGTAGGGATACAAAAGAGGCATTGCCCCCTTGCC
CTCCTCAGGGAGCTCACAGTGTTTGCAGAAAGACTGATAA
TTCCGTACATAATTACCATTAATTGTGGTCAGTATTATGA
GAGTGAAGCAGAGGAAGCCAGAGGAACGAATGTGCAACCT
GTCAGCTAAGTCCACATAGGGGTCTGGGGAAGGGCTCCCC
GAGGCAGTGTCCATGTACACATCCTTCCCTCAGCCGGGTG
TCAGGGCACACTTGGGTCACTTGAATTCTGGCTCTCTTCA
GCCAGTTGTCTGGCTACACCCTGACAACTCTGAGTGACCC
CGGGTGTTTCCCTAGTCCCCACAAGCAATACATCTACAAA
CTATCCCTTGGGTTGGGCTTGCAGACAATTCACTCTTTCA
TTCATTTAACAAATATTTATTGAGTCCCTATTCTGTACTG
AAGCTAGCACATTTCACCATGGGGAACTTTCGCCCCAACT
TCCAGAGGTGCCTTACTGAAGCTCCTTGCACAGATTCCAG
CCCACTTCAGAGCCTCTGGTTTCTTTTGGAGAGATGAGAG
GACAGTTGAGGATGAGGACAGTGCAGCCTTTGATGTCTCA
AAGAACGGGCACCTGGTGTCAGGAAGGGACTCTCCCTCCC
AGGAAGTAAATCAAGAAACACGCCCACCCACCCTCCCAGC
CCCTGTCCAGAATTGCTTTCTGAGGTCCTTCCACAGCACT
CAATGGGCCTGGGATGGGCAGCTCTGCTGGCAGCAGCCGG
AGCAGTGCCATGACCCAGGGAGACATTAATTCCTGGAAGC
AGCAGAGGGCTGTGATTGGAGATTTGCTAGCCTTCAGGTC
GCCTCTCATATAATTGTTCTAAGTCCAGTTTCTTGAGCTC
TTTTATCAGATCCTAAACCCCTGTGTTCTCTTTGCACACT
ACCTGGAGGGGGCCAGGAATAATTTCCCCCATTGCACTGT
TGGATAGACCAAGGCACAGAACTCACAAGCAACTTAAGAC
TGGGGACAGAACTGGGAACCAGGTCTCCATCACAACCCAA
AACCGCATAAAGGTTCCCAGGGCCTCCCAGACATGGTTCT
TCCCCTTCCCCAGGGGTGTTCAGAGGACTACTGTCTTCCC
ACCCCCTAGATCTCCAATCTTCAAAGCAAGCAGCCCCAAG
AGCACACCCCTCGGGTGGCCTCAATAGCTCCCATTGTCCA
AGAGGCTATTTGGCCTGACCCCCAGCCCCATAAGCAGCAG
GACAGCAAGCTGAGAGGAGCTTGTCCCGCCTTGTCCCCTC
CTCTGCCTCGTCCCCCTCCTTCCAGGCCGCCTTGGGGGAG
CCTGTGGGGCAGGAGCCCCGCTGAATGTGACCTATTGTCT
TCGGGGTGGATTTAGGAAGTGCCAAGCTCCCATCAAACAG
CCCTGCTCCCCAGGTAAAACAAAAAAAGGGCTGTTCATTT
GGGACCTTTTCCCCCTTATCTCCTTTTCCTATCTCCTCAG
GCTTAGCTATGGTGTAGTGTTCAAAACCACTTCCCCTCTG
AGCCAATCCGAAGCCGGGGCTCACCCTGTGGCCCTGAGGA
GAAGTTATTTATAAACGCCTCCCTGGATTATTTGAGCAGA
GCCCTTTCACACACCTCAGGAACACCTTTCGGCTGCCCGC
TCCCCAGACACACCTGCAGCCCTGCCCAGCCGGCTTTGCT
CACCCACCGGTAAGCCCCACCCAGCCCAGCCCACCCCACT
GGGCTGGGGTCATCCCTGCGAGAGGGCGGGCACCAGGGGT
ACCGAGAGGAGGGATGAGAGGAGGGATGACAGGAACCAAC
TGCCAACCTGAGCACAAGTAGGAAGGACACTCTGGCCCCT
GGAGTCTGAGAGCAGCCTCCCAGCCCTTCCCCTCTGAGAC
GCCCTTTGGGTCTTCACGTCCATGTAAGGACCTGGGTTTA
AGGCTGGGCTTGGCTGAGGGAGCAAGTAGGGTGAGGGTGT
GGTGGAGGAGGCCGCCAGACCCCAAAACAGAGCGAGGCAA
GGCCTCCTAGGGAAACGAAAATGTTAGACCTTCTTCTGCA
CCAGCCTTTGAAGCTGTGGACTGCTCCTCTGCCTTTCTTT
TCAAGTCTTGGAGGCAAAAGCTCTTAATGCTTGACTCACC
AGCCTGCTCTATATGGCTGTCTCCCCTCCTTCTACCCCTC
AGACATCGTCATCGTCCTTCACTCATTTACTTCTCCACCA
GCTCAGGGAACTTCGCATGGACTACACAGAATCCCATGTA
TCTCCATTAGTCCTGAGAAGCTGGAAGAGGTGGAGGGGGA
GGAAACCGAGGAGTGGGAGAGGGTGAGCAAGGGACCAACT
CCATCAAGCAGGCGGGTGGGTGGTAGCTGGACCTGGGATG
CCCGACTCCCTGGTGAATTCTTCAACACAGAAGGGCTTGG
GCCAGGACGGTGGATGGGCCACCAGCTCTCCAGGCTCTCA
GCCTCCAAACCCCTCATACTGCAGCTCCAAGGGGTTCCAA
GCCCCTCGCAGGCAGTGCCTCCATTCCTCAAAACTAGCCC
AGAGGGTCCCCAGCTGAGACGTAGCAAAGCTTTGATTATT
CCAGCATCAACTGCCCCTTACACTTGGCCCCACGGGTCTG
AGCACCAAAAGAAGACCTTGGAGTGACACAGCCTCCCAAG
TGGGCAGACTGAGAGAGGGCTTTCCCCCTGAGTGACTTCA
CTCATGCAGATTACCCTCTCTCAGAGCCCCACGGTTCTCC
CCCACCTCCCTCATCCTGGCCCTGGCATTCAGAACCCGGC
AAGACCCTGCATGGGCAGCATGGAGACCAGCATGGCCCAG
CAGCACCTCCACTGCAAGCATGGCCTTCCCAGGCACTTTC
CAGAGCTAGCCACCCACTCTGAGTCTCACTTGTATAAACC
CTGGAGCAGAGACGGACGCCTCTTTATCTTTTAATGCCCA
GAGTCTTCCGGAGATTGGCATATACCCAGTATTCAAGAGT
GCCTCTTAAACCATACTAAACAGCCAGACTCTGACCCCCG
TGAACTTGCTGGGGGAATTGAGGACCAGCTCAACACTGAC
CAAGCTTTGCGGGCTGTGGGGTCACCACTTGGAAGATGGA
AGGGGCAGAGCCACCCCTTCAAGGGGAGTTGATCTTTACT
GGATGCCTCTCTGGGCTTTCGCCTGGATTTCTGGGACCAG
AGCAGCTGGGCCTTTCCCTGGTCTCCTTGCCCAGGCCCTG
CTTCCAAGTGAAAGCAGCCCCAGTCTCCTTAAAGACTTCT
AGGAATTTAACCTCAAGTGCCCATTCCAGGGAGCCCATGA
CCTTGTCAGTCTTGCTCTTAGGAAGTGATTCTCAAAGTCT
AGCCTTGATCCCTCTTTCTGAAGCCTATTTCCTCAGCCCA
GCACCCATCCCCAGCAGGGAAAGTGCAGAGGGAGGGAGAG
TCCGCCTGGAGATAAGGAGTGGGGATTTGGGGGTTAGTAT
CAGTGAATCTCTACCCTACATGGGTTGCGGTCTCTATGAC
ACCTTAGGGACATCTCATCTTCCCCTACACTGAGGAAGAA
ATTAGGCTGGGTGACGAGCGGGGAGAGATTTGCCCTGGAA
ACACAGGGACAGTAGAAGGAAAAGGAGTGTTTAAAAATGC
CTTGGGGGACTGGGTGCAGTGGCTCAGCCTGTAATCTCAG
CACTTTGGGAGGCCAAGGAGGGCAGATCACTTGAGGTCAG
GAGTTCGAGACCAGCCTGGCCAACATGGCGAAAACCTGTC
TCTACTAAAAATACAAAAAAAGAAAAAAATTAGCTGGATG
TCATGGCACACACCTGTAATCCCAGCTCCAAGAAAGGCTG
AAGCAGAAGAGTTGCTTGAACCCAGAAGGCAGAGGTTGTG
GTGAGCCGAGATCGTGCCACTGCACTCCAGTCTGGGTGAC
AGAGGGAGACTGCGTCTCCAAAAAAAAAAAAAAAAGCCTT
AGGGGTGCAGAGGCCTCTACATCCTTCCTCCTCCTGCCAG
GGATGTGGTCTCCCACTGAGACCCCAGCCAGTTTGTCTGT
CCCCCTCATATTCCCACCTGGGTCACACAGAGGCTGCTCT
TGCCCTGTGGCCGCCACCCTGGATGAGGCAGGGAGGCAAC
CAGCAGCTAGAGCAAAGGGGAAACCTCAAGGTGACCTTTC
CTCTTCCCAGAACACAGCAACCAGCCGGCTAGGAACCAGT
GATAAGGACGCCAGGGTGGGTTGGCCAAGCCGGGGCTGTT
CTCGTACCTGGCACACGTGCGTCAAAAACCCCCTCCCCGA
CATGCACACCCCCGGCAGGACTGAGGGAAGAAGTCAGCCT
GGGTCCTAGTGACAGCATGGCCTCCAGATCCGACCAAAAC
CCACAAATAGGCCCCTCATCGTCCTGCTCCCCCGATGTTC
TACCCTTTTCTGACAAGATTTTCTGCTGTTCTTCTCTTTA
AGTCCTGGGGAAATTTGGAGGAGTTAAGTCACAGGGCAGC
GGGTACAGAGGCAGATGGAAAAAAGAAAGCCAAAAAAAGG
CAGAGTGCCCACTAGAGATGGCAGAGCAGGAAAGAGGCTC
CTCTGGAATCATGGCAGTAATGATAATAGTCGGAGTTTAT
TGCATGCTTCCCATGGCCAGGTGCCCTTCCGAGCCTTTCG
GTGCATCCACTCAGGCACTGTCTCTGCCTGAGCCCATCTC
TGCCGCAGCCCATCTCTGCCTACAATATTTGGATAGTGTT
GACAGAGACCTGGTCAGAAATGTGACTGGGAGGAGGTACC
AGGGGTTTGCTTTGGCATGAGCTCATTGGAGGAGAAATCC
TGGAGAAACCCAGGAGGGGATCTGCTCCAGCCTGTGCCGC
CCTCCCCCCGCAGGGTCTATTTTCTCTTTGCTTCCCCTCT
CCCAGCTCCTCCACCTCGTAGGACCCCTGCATGCCCTCTG
CTCCAGATTTGACCCACTCTCCTGCCGGGGCATAGGAATG
GTCCATGCACCCACATCTCCTGCCCTCTGCTCTCCCCGGC
TCACCCCCTACTCCCCTTAAACCTCACAGCCCCTCCTCTA
AGTCCCTCCAGCTCTTTGGGACCTGCCCCGCTTCCCTGCA
CAGTGGAGGAGGGGCAGGGTCACCCTTTTGTTTCTCAGTA
TTACCACATAGCACCTGCTATTTATCCCTGGCCCGGTGGG
GGGATGGGAGGCTGTGGAGGGGTGGTGGGGGCAGGGCTCG
TAGATACACACCTCTGGCAATAGGGCACTTGACTTTTTTT
TCCAGCGATGCTGACATCACCTAGCAGGGCTGTTTGTTTG
TTTAACTGGGGATCAGATTGTTATGTTCCCTATACCTGGC
TCTCTTTCTTGCTCCCTCTTCCACTTTCCCGCCCCCAACC
TAGCATTGTGAGATACGCTTTCTGCGGATTCCCTGGAACC
CCCATCCCTGCTAGTTCTCTGAGACCCCTCCTCCCCACCA
TGCCACTCACCCTTTTCCGCCACTCCCATCCCTCTTCCCT
CCACCTCTTGTCCTCACTTGAAGGGCTGGCTGGGGATGAA
GTAACCTTGCCTTCTACGTCCCACCCCACCTCAACCCCTT
TCTTGGAATTAGGAAGTACGTTGAGGGCACCTCCTCACCA
GGAGCTGGGGCAGTTCCTGTGGCTGCAGATTTGCAACTCT
GGCCATCACAGTCCTGGGCAACCAAGGCCAGGAGGGAACC
AAAGCCCTCAAGAGGAGTAACAGAACCCAGAGGTCCTGTC
CCATCAGCTGGGGTGGCAAGGTCGCCAGAGTGGTTAGAAA
GGGGCATTCCGGGTGCCACTCAGGGGAAAACATTGTCCTG
GGATCAGCTTTGTTCCTGGAAGGTCTGAAGCCCCTTCCAA
CAGGAACATCGGAGTTGGAACCAAGTGCAGTTTCTTTATC
TGCAAAATGAGACAATTGGACGAATGTGGTCCTCAAGTTC
TCTTCTACACAAAACTTTCTGACCCTGACTGGTTGCTGGG
TTCTCCTCTTTATGCAAACTCAGAATTATGAAAGCTCCCA
GAGCCTTCTCCCCTTCAGCATCCTATTTCTGGGATTGGGA
GAGGGCATGGGAAAGAGACAGATTTGGTATTCCAGTAAAG
CAGGGGAGGCTTTTCCTCTGTGAGCCTGTGTCAGAGGGGA
CTCCCTAGCATCTAGCGCCCCATCTGTCTGTGAGCCTGCC
CAGAGGGGCAGAACTGGTCCTGAGTCACCTACCTGTTGCT
CTCTGAAGGACTTCCGCCACCCTGCCGCTTTCCTCCCATA
GGAAAAATGGCCAAAGCCAACACTAGTGTATAGGCTGGAG
GGGTGCACATGGAGATCCTGGGAGAAAGAGAAATCCTTCA
GGGTTTCTTCAAGGTGGTCAGGAAAGGCTTCATAAGCAAG
AAGGAGGAGGGAAAAGTGTTGGAGAGGAAGGAGAGGGAAG
GAGGAGGAACTTCAACAGGTCTTAAGGATGGGCAGGTCTA
GAAAGGCAGAAATGAGTCAGGGCACCTCAGGTAAGGAGGA
AAGTGGGAACAGACACCCAGGCTTGTTTGGCGGGTGCAGA
ACAGACCAGCCCAGATGGTGTGAAGGGACCTAGCCAACAG
ATTTCCCAAATCCACCAATACAAGGCCAGAGGATAAAAAA
ACAAAAATGCCAAAATAAGGAGTTTGGGTCTCATCCTCCT
GGAAATGAGGGAGATAGAGGTTTCGGAGCAGGGAGTTTAG
GCTGGGTTGAAGGGGCATGGCTGGAGACCAGCAAATCAAT
TTTGCAATAGTCCAGGTATGAGATAAGACTTGAAGAGGGA
GGTGATGGGACAGGGTGGGTGGCGGCATGGAGGCAATGGA
CAGGACAGAAGGACAAGAAGGAAGGAAGGGAGGGAGGGAG
GAAGGAGGGAAATAACAATAGGATTTGATGAACAACTGAA
TGGAGGCTGATGGGGAGGGAGAGGACAGGAACAAGGATGG
GGGTGGGCTGGGTGGCAGGAAGAAAGGCACCACTGAGGAA
GTGTGGAAATCGTGGGGAGGGGAGCTGGGATAGTAGGGTT
CAGCAGAATCAGATGCTAATAACTCCCTTCCCCACAAACA
CACTACTGGAAGTTAGAGCCTTTGAAAGCAGCCTAGGAAG
ATGCTTCAGGGATCGCTGTCTGTTGGTTGGTGTGGAACAA
GATCTCCCATCACCTCCTCTTCTAAAGGGCTCTTCTTTTC
ATTCAGCCTCCCTTGAAATTTTTGCCTTTTTTTTTTTTTT
TTTTTTTTTTTTTGCAGGTTGTCTGTTTAGTGGCCTGGGC
TAGACTCCCCAAACCATAAGTCTTTTTCTGAAGCAAGGTC
TGGAGCTCGGGTTCCTATGTGGGGAGGTCATGCTCCCCAC
TCGTTGTGCCCCCCAGGCAAACCACCTGGACAACCAGACC
CATGCAGACTCTGGAGCAGGTGGAGAGGAAGAGCCAGACC
ACTCCGCCTCATGGGCCGGTGAAGGGCCGGAAGCCTCTGA
ATAGTCTCTGCTAGGAGGTAGAAAGCACCCTCCCATCTTA
ATCATAGTAATCATCGCCACTACCATTTACTGGGTGCCTA
TAAAAGGCCAGCCTCTTCATACACATGATCTCACTTAATC
CTCATAGCAACTGCCTGCTGACTGTTATTATCCCCATTTA
CAGATGAAGAAACTGAATCTTTGAACCCAGGTCATCTGGC
TCTCAAACTTGTGCTGTTTTCCTTAAGCCACCCTGTCTCT
AATTTCTCCCACTGTAATGTCTCACATGCCATTGCCCTTA
CTCATTTCTGTCCATATCTCCTCCAAAACACCTTTTATCA
ATTCACTCAACAAGCATTTGTTGAGTACACTAAGGGCCAG
GCGAGGAGCTGGGCACAGGTGCTGGGGGTAGGTTCATTCT
CCCACCTCCCCTTCTGCTGGGTATCACCTGTGGGGTCTTG
CTGGGCATCCCACCCTCACCTGTAGTTCACAGTGGACCTC
GGGATCCCAAGACCAAATGAATGGAATGCACCAGTCCAGC
CTTCACCAACTTGAGCACGGTCTTATTCATAATAGAAACT
CACATTTGCCTCACACTTTACATTTTACACAACTCTTTCT
TATCCATTAACTCATCTGATCTTCACAACAACCCTGTGAG
ATATGTCTGTTACCCTCACTTTACCAATACAGAATCTGAG
GTTCAAAAAATAATGTTGCCCAACTACCTCCTCAATAAAA
GCAAGACTAGCCCAGGCTCCTGGACCCTTCCACAAAAGGC
ATTAGGCAACCTGCTCCCCTCTGACAACCTCCCCTCTCAC
CCAGGCTCTCCTCTGGAAAGTTGGGGGTATCTCCAGCCCC
CAGGTAGTTACTCACTTTCAACTCCATCTCAAATCTTTTG
CCAAACTGGCCACAGCCACCCCACACTCCCCACCTCCCAG
ATACAAATCCTCACTCTAAGTCTGCCCTATCTCTTTCTTC
TCTGTCCTTTCTCTGTGGTCCTCTGAGCGACTTCTCCCAG
CTCTGGGAGGTAGAGGGGAGCTGGCAGGCCCAGTAATTGG
AAGAGGGAGGGGGAAAGGTTCCTACAGGGAACTCCTCAGG
GGCCCTGGCACTCGGCTCTGCCCAACTCAGCTCCTGGAAC
GTCGGCGAGGTTGCGCAAAAGTGAGGAGGAGAGGAGCGGC
AGTACAAAAGGGTGGGGGAAAGGTTAGGCACAGGAAGCCG
TGGGAGAGATCCGGCAGGTGGACCACCCTGGTTTCCCCAC
ACACACCATTTTCCCCCTGGGAAACCTGTTGGTGAAGTTC
TAGGTGTCTTATCCAAGAAGGGTCCTCCTGAGGTCATCTC
ACCTATCCCCTTGCCTCCAGGCAAGCTGTTTTCTGTTTCT
TCCAAACTGACTGGCTGCATGGTAGGAACCTTTCTGCCAG
GGAAACTGAGGTCTGGGAGGGAGTATGACTTGTGGGGACA
CCAGAGGTCAGGGGAGAGTAGGGTCCACATGCTGAATCAA
GTGGGGACTCCTGCCCTCGTACTTCTACCTCCCCTTTGCC
TGGTGCTCGGTGGGGGTGATGGTGACGTCACAGGTGTGGA
GTCCCAGCCATGTGCTGAGCGCCAAGCAAAACAGCCAGGG
CAAGTGTATGCATCATCAGTGCCTGGGAAGGAAGGCCACT
GCAAGAAGGGAGTCTGACGGAAAAACTTGACAGAGGGAAG
GGAGGCACCTTGCTTTATCGGGGCGGGGAAGGCCAGAATA
AAACTCGGCTGCTGCGAGGACCAGACAGAGAAGGCCTGGG
CTGGCACTGGAGAGCAATGTTCCCTCACTCTCCCCTCCTT
TGCTTCTCTCAAAGCTTGTAAATGCCCCAGATATGAGCCA
GCCCAGGCCCCGCTACGTGGTAGACAGAGCCGCATACTCT
CTCACCCTCTTCGACGATGAATTTGAGAAGAAGGACCGGA
CATACCCAGTGGGAGAGAAACTTCGCAATACCTTCAGGTA
ACTGGTCCAGAACCCAAACTCCTGCCTCCTCTGCTCACCA
GCAAAATCCTTTCTGCACCAGGACACAGCTTCTGCACCGG
TATCGCTAAGATGGGGTTAAGGGAAGCCCTGGGGAAGCGA
GGTTCTGAATGATGAATTTAAGATCCTACAACCTCATCTG
TACTGAGACCCCCAGGGAGGATGGGGAGCTGGAGCAAGAA
CCATCTATAAGGGTTGTAGGGCATCCCCAAACCCCTGCAT
GGCATCTCCCATATTCTCAATCCACCCGAGTCTCTCTGGG
TTTGTTAAGGCACGGTAGATGAGCATGCTACATTATGGAG
GAGTGGAGAGCATCAGAGCCCTTAATCCATGCCCTGCTCC
CTCCTTACAAAAAATACCTGAAGTTACCATCACCCCAAGC
CCTTTGTCCTTTCCCTCCCGGATGTTCCTTCCTCCACTTG
GTCCAGAGAATGCCAAAAGGAGGCCCTAAATTTCTGGACT
TTCCTGAGGGGACCTACCAGGGTGTAGTCCTACCAGCGTC
CAGGCTCTTTCCATTCTTAGCTCCCTGGAAATGCGATGGT
GGGTATGAAACCTTGTCCCTAAGGAGACGCTACACAAGGT
GATCCATACCCACACCCCAGGAGGCTGGGGCTGCGAATGT
CACCCTCCCCCTTCCCAGACTCCTGGCAGACCTCCTCCGG
CCTTGCTATAGGCCAGCTCACTCTCCCTCACTCCCCTGGG
GAGACGGCTGATTCAGTTACCTGGATTGAGGTCACTGGTA
ATGGCTGAAGTGGAGACGCAGGTGGAACTGGTTCAGGCCA
GGGGAATCACCCACTTGAGTTTTTACTAAAAGCCCCAGCC
CAACCCTGTTTCTCTTGGGAGGCTCCATTTCTGCCCAGTT
AGTCTGTCCTCACAGCTGTGCTCCTCAGACAGGTGGTCTC
TGCCAGTCTCTGTGCCCAAAGACTTTAGGGCACAAAGTCC
GAGGATAAGAAGATCTGCTAAAAGATTGGATAATGAAAGC
TGTAAAGGGATATAGCAAACTAACAAGTCCCATGATGCTG
GCATGAGAGCCTTGAACAGTGTCTGGCATAGAGAAGGTGC
ACAAATAAATATTTGTTTCATGAATGAATGAATGAATGTC
TAGAAAGCTAATCCCTCTCAGCCTCTATGTCCAGCTCTTC
TTTCAAGCTTCAGATTGCTTTGCCCAACATACAGCAGACT
TGCAAGTAAGGTTGGGCATGGACTAGCCCTCAAATGAGTT
GCTTTTCTTTCCCTAGCCAGCTCTCTATTCATAAGTCCGG
CTTTCTCTGCCACAAGCAGACCTGATGGAGCCCCTGCAGG
GCTGGTTCTCTCTTGGAGCAAGGCTTTAGAGTTGCATTAA
GCAATTTATCCCCCGTCTACCTCCCCTTCCAGCATCCCAG
GAATGGCAGAGGCACCCATGAGCCCCAGAAGGGACAGGGG
GTAAGATATTGATGATGATGCTGTTTCATGGAGTGTTAGT
TGGAAAAGAAAATCTGCCCAGACTTTCCAAGGTACAAAGC
ATTGTCTTTGTTGGTTTCAGTCTTGGGTGACATCCAGGGG
ACCAAGTGTCAGGGAATCTATTGTTGAACAACAGCAAAGA
GCAGGAATTGGTGCTGGGCAGGAAAAGAAGCCTCATCAGA
GCAGGCCAGTGAGTCACCAGATGGGCCCTAAGTATTTGAG
TTCCCTCAGCTGGGAGAAGGAAAGCAAATGCCCCTCACCC
ACTTCCAGTCATCAATCCACCGGCTGTCACCCTTGAGTTT
GTAAGCCCTTGTTCCTACCGCTCCTGGGTTTCTATGAAAG
GACCTTGAGGTGTTCAACAAACAGGGAAGGGATCAACTCT
CCCCACCCTGCGTTGACCAACGAATTATTCCCTCCTCCGC
TGCCCAGTGAATTCACAGGAGAAAGAACTCTGGCATTGGA
ATTACCACACATACAGGATAGTGAGTCAGCAGAGTTCACC
CTGCAGGAACAATAGAGCCTTCCTTTTCAAGGAAGTTCTA
AGAAAAATGGCAGCAGGCAGACCCCACTCAGATGTATTCA
CTCGTTCATTTATTCAACAAATATTTACTAAGTGCCCCTG
TGCAAGGCTTAAGGTGTACAAAGATGAACAGGAGAGCTAG
ACTTTTGCCATGCATGGTGGGGTTTGCTGCCTAGTGGGAG
AGACAGACAAAAAGCAAGGAGTGCACGCACAGGATGCACA
CACAGCAGCAAGAGCCAAGGTACAGGTACCCAGGCCTGGA
ATCAGACAGACAGCACTCGGAGGAGCCTTTCCCAGAGAAA
AGCCATCTGAGCCAGGAGATGGATCTGATACCTCTGAAGA
CTGAGCCACCACAACACCCATACCTTTAAGCCAAGTCTTG
TAAACTCCCCAGGTAAGGAGCTGGCAGTCAGAAGACCTCC
AGCTAATGCCCAGGGCAAGTTGACGAGCTCTTAAGAAAAA
GTTCCTGCCTTTTCTTCTCAGTATCCCTGGCACACCGTTC
AGTGAATTTTGAATGAACCAATGAATGAAATGAGCAGGAT
ATGATAATCCCTCTCCAACATGGAATGTCCAAGCCATGCA
GAGCCAACTGGAAATTTTCCCCTTTCCCCTCCAGATGTTC
CTCAGCCAAGATCAAAGCTGTGGTGTTTGGGCTGCTGCCT
GTGCTCTCCTGGCTCCCCAAGTACAAGATTAAAGACTACA
TTGTTCCCGACCTGCTTGGTGGACTCAGTGGGGGATCCAT
CCAGGTCCCACAAGGTGAAGGGGCCCCTCAGCCAGGCCTG
GATTGCCACTTCCCCACCATTCCATCCTTCCCCCTCATCC
CCACTCCATCCTTCTGTGGTCCCCATAAGTCAGTTATGCT
GCTGAGCTTCAATCTCGTCCTCTGCAGGCATGGCATTTGC
TCTGCTGGCCAACCTTCCTGCAGTCAATGGCCTCTACTCC
TCCTTCTTCCCCCTCCTGACCTACTTCTTCCTGGGGGGAG
TGCACCAGATGGTGCCAGGTAAGGCCTCTCCCCTCTGGGC
AGGCAGGATGACCCAGACCACAAGGATGGGAGGTGTGGCA
AAGGGGGCTTGGGAGACTTTCCATCTGCATTCTCCTAGAA
TTGTTGTGGTCAGTCCTAGGGGAATGGTTGCTGTGAATGT
CAGTCCCAGGTCCTCGGTGACCTTGGAGAAACCACTGAGC
CTCTTTGAGTTCAGTTAGCATTACCTGTTCCATCTTCCTC
CCAGGAATGAGAGGAAGACTTGGCAGAACAAGATATACCA
TATGCTATACCATGCTTAAACAGATGTGAGAAATCACCAT
CTAACTCCCTGGCTGGTCCCAGCTGGCCACTACAGGGACA
TTTGTACTTCTCTGGTGCTAAGTGAGATGGAGAAAAGCCT
GGTCACAAGCGCTGGTTTCTGGTTCAGGCTCTGCTTATAT
TTCTTATTTCTGAGTCATTTCTTCACGTGTCTGATAAGAC
AATATTGACTGTTGAGGTGAAAGCACCTTAAAAAGCATAG
ATCATGGTTAGAGTGAGTGGTTGTTTTTATTATGATGGAG
AAAAGCCTTGGAGGTGCAGGGATCCATTCCCCTGGGGGTC
GGGAAGCGTTCCTGGGCCCCTTTCTGGTTTCCATGGGTGT
GGTCCAAACCTCTGATTTTTGCTGGCTGGGTGGGGCACCA
CAGGTACCTTTGCCGTTATCAGCATCCTGGTGGGTAACAT
CTGTCTGCAGCTGGCCCCAGAGTCGAAATTCCAGGTCTTC
AACAATGCCACCAATGAGAGCTATGTGGACACAGCAGCCA
TGGAGGCAGAGAGGCTGCATGTGTCAGCTACGCTAGCCTG
CCTCACTGCCATCATCCAGGTGAGGGGGCAGCCCCCAACC
CTGCTAGGAAGGCATCAGACCACCCTGCCCCTGCCTCAAA
GCCTTAGCTTTGATGCTAAATCTGATTTAGGGGGCTGAGC
ATGGAGGCTTATGCCTGTAATCCCAGCACTTTGGGAGGCT
GAGGTGGGTGGATCACTTGAGGTCAGGAGTTTGAGACCAG
CTTGACCAACATGATGAAAACCCATCTCTACTAAATATAC
AAAAATAAGCCAAGCTTGGTGATGTGCGCCTGTAATCCCA
GCTACTCAGGAGGCTGAGGCAGGAGAATCACTTGAATCCG
GGAGGCAGAGGTTGCAGTGAGCCAAGATCACGCCACTTCA
CTTCAGCCTGGGTGACAGAGCGAGACTCCGTCTCAAAAAA
AAAAAAAAAATCCAATTTAGGGCTCTACCTCCTCCCTCCT
GCCCATCCCAGGGCTAAAGTGAACCTTGAAAATTAATAGT
GTCTCCTCACCTGCATCTAGCAGGACCATACAAAAAAACA
ACAGCTGCACCTGGTAAAACTGTCCTGAGCTTTAAAACTA
TCTAAAAGACTCACAGCCTCTCTCCATTATCCTGTGGAGA
AACCCAACTCTCTGCCAGCTCAGTCTTGCAGACTGCTACG
TTTCTCTAACATCCCTCACCCTGCTCCAGCCTCCTCTGCT
CCAAGCCACAGCAGCAGTTGCACAACATAAATTGAGCTTC
CACAAAGGGTTCCAAAGGATTCTGCTAGGTTTTATGAAGG
GAAGCACAACATGACAGAATGCAAGAGCAAAACGCAGTCC
CAGAGAGCACCTTTCCATTCACTCATTTATTCAGTTTTTT
GCCAAGAGCTAGGCTAAACCCTGAAATACAAAGATAAGTA
AGAAAGAGGTCCAATTCACAAGTTGCTCACAGCGCAGCAG
AGGAAGGAGCCATGTCAACAGATAAATTTGTATGCAGTGA
GATAAGCAGCGAAGTAGAGCTATGTACAGAGAACTGTAGA
AACACAGAGCAGAGAGTCACGGAAGACCTCAAAGAGGAGG
TGACACTCCACCTGTCTTAAAGGATGAGAAGCTAACCAGG
AACAAGATATACAGAGGATGGTCCAGGCAGAGGGAACAGT
GCGTAAAAACACTGAGGCCTGAGAGAGTGTGATCTGCCCA
GGGAAAGCAAGGAGGTTGGTGTGGCTGGAGGGTAGAGGGC
CCCAGAAGAGGATAGAAAAGTAGGCAGGAGCCAGACAATG
AAATCTGGGCTCTGTCCTCTAAACAGTGGCTTTGGGTCTG
ATTAGCAGTTTATAAGGATCATTTCGGCCACACAGAGAAT
GAAGAGTGGGAGGTAGATTAGAATCAAAGCAGGGAACCTG
TTGGGAGACTCCGCAGAGGCCCAGGCGGGAGCAATGCAGG
CCAAGACCACGTAGAGAAAGAGATGGGGCTGGACTTGAAA
AGAACATTTTACCAGAAGCTTGGTGATAGATTGGATGTGG
GAGGTAAGGGAGGATGACTCTCAAGTTTTTGGTTGGGCAA
CCAGCTTAATGATGGTGTCATTTACTGAGAGAGAAAACAC
TGGGGGAGGACCAGACTTATTTTACAGATAAGAAAGCCAA
CGCCAGAGAGGTGATGTAACAAAAAGGCCCATGCTCTAAA
GGAACTGAAGGTCTAATGGCAGGCGTGTAAAGCACAGTGA
AGGGCAGGTGAAGGTCACAGATGGCCCATTTCCCCCAAGC
TACTGCTATCCTAGGACTGCACGGAGCTCCAGACCTAGGT
GTGGGTGGGGCGGGTTGTTGGAACTCTGAACCACATGGGT
CTTCTCCCACCAACCACCCTTTTCCTTCTCTCAGATAGGC
CTGGGCTTCATGCAGTTTGGCTTTGTGGCCATCTACCTCT
CCGAATCCTTCATCCGGGGCTTCATGACAGCCGCCGGCCT
GCAGATCCTCATTTCAGTGCTCAAGTACATCTTCGGACTG
ACCATCCCCTCCTACGCAGGCCCGGGGTCCATCGTCTTCG
TGAGTCTGGGGATGCACCCCTGCCAATGGGGCAAGGCTCC
AGCAGACACATGAGGAGGCTGTACTGTTTTAAGAAGTTGT
GAGCTCCTCATTGCGAGGGCTGGCTTAGCTGTTGTTCAGA
GAGGATTCTGAGGGGGTTTCTGTCTTGGGAGGGTCAAAGT
CATGACCTTGAGGTTCTTGGTAGTTAATCACTGCAGAAAA
GAGCTGTATACTCTCTGCCAGTTCCCCATTCTACTGCCTC
AACCCCTCCCTGCCTGGAAAGTCCTTCCTTATATCTAATC
TCCATCCCTCCTTGTTTAGCTCAAACTCTTCTAAAGAAGA
AGAAAGCATTCCTTTTCTAGCACGAGTTCCCCATGTGCCT
TTTGGGAGACGGCAGTGGATGAGGGGACAGTGTTCCTGAT
CTGGGTTTTAATTCTGTCTTGGTGTGCCTCCATTAGCTTT
GATGGCATCCCTTCCCTGGGTCAGACACCCAAAGGTGGGG
TAGTATGGGAAGAAGGGGTGGGAGCCTGTGAGCATGATGC
TCTTTCCCCCAGACCTTCATTGACATTTGCAAAAACCTCC
CCCACACCAACATCGCCTCGCTCATCTTCGCCCTCATCAG
CGGTGCCTTCCTGGTGCTGGTGAAGGAGCTCAATGCTCGC
TACATGCACAAGATCCGCTTCCCCATCCCTACAGAGATGA
TTGTGGTAAGGATCATGTCCAGAGCTGGGGTGTTGGGGGG
CCAGGCTGTGAGACGAGGAAGCCGCTACCCTTCCTTGCCC
CATGCCCCCCACTGGCAGTCAGTGGGACAGGAAGTCAGAT
GTGAATCCATCCCATCCGCCATATGTGGCGTTTCCTCTCT
TTCTACTGCTCTAATAATTCCCCCTAACGAGGCAGGGGAG
TGGGATTCAGGGTCCCCAGAGAAAAGGGAGACTTGAGAGA
GACCCCTGCCCTGGCCCCAACTTAGGGCTAATCCCCATTC
TCCACTCTGGGGTTTGCAGGTGGTGGTGGCAACAGCTATC
TCCGGGGGCTATAAGATGCCCAAAAAGTATCACATGCAGA
TCGTGGGAGAAATCCAACACGGGTGAGTCCAGGTGGCCAG
AAGCCTGGCCCACCCCACCACATGCCCCACTCAGGCCTGA
GCTCGGAGAGGGAGACAAGATGAACTCTGTGAAAGTGCTG
TCGAAACTGTATGACACTGGCCATGTCTGAATTATTACTA
TTACTGTTTCCTGAGAAGGGCCACACAACCAGCCAATGTA
GGCTATTTTATGCAAAATGAGTCTTAACTGCCACACTCCC
CTTATAAATCTCATTCAACTGATGCTGTTAAACAAAGCCT
CTCTGATCAGCCCCTTGCTGGCTCTTTGCCTTGCTGTAAT
GCATTGGTTCTTTGTCCATGCAGAAAGGGAGCTATTAGGT
TCAACCAGATTCATGAAGCATCCACTCAGTGCCAGGCACC
ATGCTGGGCCCTGGAAAGAGAGGGGCGATGCTTGTCCTGC
AGGGTTGGAGCAGGCACGGGAGGGAAGGCCACACAGCACC
AAAGGTCTAGGGGTCTGTGGACTCATGAGCATGCAGGGTT
CAGAATCTGGGAGTTAACAAACGAGGCCCTACCATGTACT
GGCCCAGGGACCTTGGGCAAGTTGGTTCTCTAAGCCTCAG
TTCCTCCTTTGTAAAACAGGAGTGATGGTCTCTACCCTAT
GGGGTGGTGCTGAGGATTCAGACTGCATGGGATAACTTAG
GCAAAGATTCCGGCACACCATGGGGGCCTGGCTGGTCCTT
GTGGGCTGGTGAAGGACTTGGCTGCCCTCCCTACTCACAC
CATTGGGCTCTGCCTCCTTCCGGGCTCCTGGGCAGGTTCC
CCACTCCGGTGTCACCTGTGGTCTCGCAGTGGAAGGACAT
GATAGGCACAGCCTTCTCCCTAGCCATCGTGGGCTACGTC
ATCAACCTGGCTATGGGCCGGACCCTGGCCAACAAGCACG
GCTATGACGTGGATTCGAACCAGGTAGCTCCGGCCACCCC
CAGCAGGACTGGGCAGGACGGGTCAACTCAGGCCTGGCAT
GAGGTATCTTGGGTGGGGTGCTCATTGGGCTGAGGTGAGG
CAGGCTGCCTTGAGTGTGGGGGATAGGGTGTCCTCTGACC
CCAAGAGGCTGACATCCTCTTGACTGGGAATGTGTGACTT
TATAGTCACAGGGTCACTCTCAGGTCCTAGTCCCACAATC
CAGCTTGCATGCCTGACTGCACTTGGTCCCTGTGCCCCCC
AGCCCGACACTGGGTTCTAATCCTGTCCCCTCCTGACAGG
AGATGATCGCCCTGGGCTGCAGCAACTTCTTTGGCTCCTT
CTTTAAAATTCATGTCATTTGCTGTGCGCTTTCCGTCACT
CTGGCTGTGGATGGAGCTGGAGGAAAATCCCAGGTGAGCC
TTGTTCTAGGGGAGTGGCAGGGAGGTGGTAACAGAATGGT
TGCCCCAGAGAAGCCTGGGCACTGCAAACCAGGCCAGCTC
TTCTCCAATCCCCTTCTTCCCTTCTTAGTCTCTACTCCAC
CAAAGCCATGGATTGGAAATAAATCAAGAGCAAAAAATTC
ACACCTATCCTCTATCCCCAACTCTTTCTCGGAATAGGTG
GCAAGCCTGTGTGTGTCTCTGGTGGTGATGATCACCATGC
TGGTCCTGGGGACCTATCTGTATCCTCTCCCCAAGGTAAG
AGCCCAACCATCGAGCAGAGGACAGCGAGAGACTCCAATA
AGAACAATCCCTGAGAGTTATGTGCCACTTCATAGACTAC
AAAGTGCCACCGTTGTCATACTTAGTCTCAACCACAACCT
GTGAGGCAGACAATGCAGGTTTTATCCTCCCCATTTTATA
GGTGAAGGAAACTGAGTCTGAAAGTCTAAGTAACCTTGTC
CATAGTGAGGCAGCTCACAGTGCTGGGCTGGTCCCAAACT
CCAGCCTTCTGGCCTCAGAGTTTAATCCCTAGGCAGCATT
TGCACCTACCCATGAGTACCGGGCTCTCATATAGCCCAGC
TAGGAGGGCTCTAGGCATGTATCATTTAGGGATGAGGGAA
GAGAGATAGGGCAAGGATGGAGCCAGGAAGGACCCCATGG
CTCTAACACCAGCACTTTCCACACCTAAGGTCGAATGCAG
AGATTTGGGGGATCAGCCAGGGGAGGTGTTCCAGAACTCC
ATCTCTGTCCTGCCAGGCTTCGGGGTCGGGTATGCGAAGG
AGGGCAAAAAGAAGGGGAAACCCTGGGGGCCTGGAGCAAT
GTTCTGCTTCTCTAGTCTGTGCTAGGAGCCCTGATTGCTG
TCAATCTCAAGAACTCCCTCAAGCAACTCACTGACCCCTA
CTACCTGTGGAGGAAGAGCAAGTTGGACTGTGTAAGTATC
GGGCAGCCTCTGGGTACCGGCCATGCCCCTGCCGTCTCCT
CCAACCCCACAGCTCTGTCAGTTAGCCCTGTCCTAACAAT
GAACTCTCTAGTCTGCTGCTTCCTAATCAGCATAGCTGAG
TGGTTAAAAGTCCAAGATTTGAAGTGAAACATCCTATGTT
CAAACCCTCACTCAGCCATCTGCTGGCTCCATGACCAATA
GCAAGCCCCCTAACCTTTCCAAGTCTTGGCGTCTTAATCG
GGGAAATGGTTGTTTTATACTCTCTGCCTCCCAGGGTTTT
CTATGAAGAAGAAGCAAGGTAATACAAGTAAACATGTTGT
CTACATTGTATTTTATACTCAATAAATCTTATCTATGACT
ACTTTACGACATATCGCTCCAAAAAAGCAAAAGGAAATAG
TTTTTATTAAAAAAAAAAAGAAAACCCTAGAACATAAAGC
CAAAGGACCAAAACCTTCAGGAAGTACTAGACTTCCCTGG
GGTTCTAGTTCCTCATCTGTAAATGGGAGTGAGACTCACG
CAGTCACGGTTGCGTCAAACGCTGGTTCCGAGGATTAAAT
GAGATCACAGTGGGAAAACACCACATGGGCACAAACATTC
TGCAGACATGACTTATTGTTATGATTAGTCACACACTCCA
CCGCATCTTCCTCTGGGCATAGTCACGAAGGCCAGTGTAC
ATTGACGACACTGCATTCTCTCCATTTTAAGCCCCATCAT
AACCTATGGGAGAGGATTTACTAACCTTTCTTAACGATGA
TGAAACCAAGGCTCAGAATGGTTAAGTAAATCATCAGAGG
TAGGAAGTGGTAGAGTCTGGATTAAAACTCCAAGTCTTGG
ACTCCAGACCTCCAGGCTATACTGTCTCATAGGGAAGGGA
GGCTCACCCATCTAAGGCAGGGAGGAAAATCCTTAAAGCC
AGAGAAGTGAGTGGCTCATCTGTGGTCACCCAGAGAAAGA
GAGTGATGAGGACAGGGAGAAAAATTATACCTCAGTTCCC
AGCCCAAGGATCTGCTTTGACCATAGCCCAACAAGCCCCT
GCTATGGCAGTATTTCCTTAGGTTCATATGGCGGCTTGTG
TTTCCATTTGATCTTCACAGCAATTCTCTACAGGAATCTG
GGCAGATTTATTTCCTTTAGAGGAATTTGTGGGTCTTAAA
ATCTATAGGGGGCAACTATCAAAACTTCACCCAATGTTGC
CCCCCACCCACAAACAACGAGGCCCCCAGTCGGTCAGAAA
GCACTACTGAGCTCCTGCCAGGGCCCACGCAGCTTGCTGT
TAGACAGAGAGAGGGAACTCACATTTATTGATCACCCACT
GAGCATCCATCACTAGGCTAGGACCGTGACTTTCCCTAAC
TTTTGAACCCTTTCATAAGGTAGACGTTATTATTCTCCTT
TTGTTTCACACAGCCATTAAAGAACAAAACTTTGGGCTGG
GTGCAGTGACTTACACCTGTGATCTAGCACTTTAGGAGGC
TGAGGCAGGAGAATTGCTTGAGGTAAGGAGTTCAAGGTCA
GCTTGGGCAGCATAGCAAGAGCCATCTCTAGAAAAATTAA
AAGTTAGCTGGGTGTGGTGGCACGTGCCTATAGTCCTAAC
TACTCAGGAAGGTAAGGCGGGAGCACAACTTGGGTTCACG
AGTTTGAGGCTGCAGTGAGCTGATCTTGCCACTGAACTAC
AGCCTGAGCAACAAAGACCCTCTGACTCCAAAAACAAACA
CACACACACATTTTGAACCCAAGCAGATCTGACCTCAGAT
GCATGCTCTTATAGATGCTGCCTCCCTGTGTGTTGGGGCT
TCTGTTAAAAACACAGACAAGATCAGGCAACCACAGTCAA
TCTAAGGGAAATAGGAAAGTGTAACTGAAGCACAAACACA
GAAAATATTGCAAAAATGCAATTTAAAAAAAAAGAGAAGA
GACGCTCTGAGGTTTTACTAGCAGAGAATGGCCTTGGCTA
ATCCAGGAAGACTTCCTGAAAGAGGTCGTGTTTTCCCCAG
GTCTGCTTTTGACATCTCTCTTTTTACAGTGCATCTGGGT
AGTGAGCTTCCTCTCCTCCTTCTTCCTCAGCCTGCCCTAT
GGTGTGGCAGTGGGTGTCGCCTTCTCCGTCCTGGTCGTGG
TCTTCCAGACTCAGTTGTAAGTAAGAGCTTCTGCCCTCCC
AGCCCCATAGTCGGGTCCCTGGGCCAGCCCTCGGAAGGCT
ACCATGCCACGGCCTGGCTTAGTCCACTGCAACTTCCACC
TCTGGGCCTGGCATGGGAGTTGCTGCCAGGCCCAAGGAGA
GCCCAACCCAGCCAGGACTGTGGGCACAGGCTGGGCTGTT
TGACTTCCCATATCCTGAAAAACCCAGAGGAAGCCAGCAT
AGTCTTGCTGGGGATGGCTGGGGAGAAGGCGGTGGCAGAG
AAAGGAGGGCAAGAGCAGGTGGTGAGATTCAATATCCTTC
CAAAGACGCTGCCAGAACCCCAAACCAAATGGGACCCCAC
CCCAGGAGAGTGCCAGGGTAGAAGGCAGAAGCTGTGTTCT
ACGCACTGGGAGTATCACAGAGAAAGGGTCCTGGCCAAGG
CAGGGAGGATGCTGAATGCTGGGGGAATCTATCTTCTCTT
CTTGAGAACTCAGAACAAGGAAGTGATGACTTCAGGGCGA
CTGAAGCTTGTCACCTTGTGTGCTCCCACCACTTCTCTCC
CCTGCCCTCTGGTCTGGAAGCTATGTCAAGGGCCTGCCTG
TCATCCTCCTAGTTATAGGAGGCCACAGGCCACCAGACAT
GTGTCTCCAGTGCAGAAAGACAGACACAGCAAGTCCGGGG
GTGAGAACAGGACCCCATCCTACCTTGGCTCTGCCCCCGC
TCCAGCAGGAGCACCCTTCCAGGCCCGTGGGCCATGAGCA
TTCTCTTATGTTTTTCTCCTCCTTCTTCATCCAGTCGAAA
TGGCTATGCACTGGCCCAGGTCATGGACACAGACATTTAT
GTGAATCCCAAGACCTACAACAGGGTAGGTAATTCAAGCT
TACGACCTCTTTCTTTTGCTCTGCACCACCCCAAGAAGAG
GTTGTTTTTTAAAGCCAATAAAGACATTTCTGCAACTTGA
GCTCAGTCTCCCTGTCACAGGCCCAGGATATCCAGGGGAT
TAAAATCATCACTTACTGCTCCCCTCTCTACTTTGCCAAC
TCAGAGATCTTCAGGCAAAAAGTCATTGCCAAGGTAAGGG
TCAGTGCCTGGGGAACAGAGCCTCTGGACAGAGAGTGGCC
AGAAGATAGAAGCAGAAGGGCGGTGGGAGCTGAAAACAGG
TCACTCCCATAGAGGATGGAGGTCAAGACTGCTATTGGCT
TTCTCCCTACAGACAGGCATGGATCCCCAGAAAGTATTGC
TAGCCAAGCAAAAATACCTCAAGAAGCAGGAGAAGCGGAG
AATGAGGCCCACGCAACAGAGGAGGTCTCTATTCATGAAA
ACCAAGGTGAACAGAGGCCAGAAGCAGCCCCTGTGCCCTG
CTCCCCTGCCCATTCTGATATTGCCTCCTGTTATTCATGG
TACCCCGGGGACCCCACTTTGCACCCTGACAGGCAAAGAC
AGAAAGTCTCTGGGAACACTGCCTGGCGGCCGCTGGGCAT
TTTTCTTCTTCTTTTTTATTCCTTTTTTTTTTTTTAAGAG
ACGGAGTTTTGCTCCTGTCACACAGGCTTGAGTGCAATGG
CGTGATCTTGGCTCACTGCAACCTCCACCTCTGGGTTTCA
AGCAATTCTCCTGCCTTAGCCTCCCAAGTAGCTGGGATTA
CAGGTGCCACCACGCCCGGCTAATTTTTGTATTTTTGGTA
GAGACGGGGTTTCACCATGTTGGCCAGGCTGGTGTCAAAC
TCCTGACCTCAGGTGATTCACCTATCTCAGTCTCCCAAAG
TGCTGGGATAACAGACCTGAGCCACTGCACCCAGCCTGGG
CATTTTTCTTCTTGGATGAGGTGCCACCATCTCCCAGGGA
AGCCACTGAACCCCACGGCCCTTCTCCATTTTCTGGCTCA
GATAGGATATGGCCCATGGACTTTTGAACAACCCAGAGTG
GGAGCAGCAGTGAATTTCCTGGGGAATCTAAGCAGCCCAG
GGCTAGCAAGGCCTGGGAGGGTGGGGGGCATGGGAGTAAT
CCTTGTAATCCCAGCACTTTGGGAGACCGAGGTGGGAGAA
TCACTTGAGGTCAGGAGTTTGAGACCAACCTGCCCAACAT
GGCAAAACTCTGTCTCTACTAAAAATACACAAAAATTAGC
CAGGCGTGGTGGTGGGCACCTGTAATCCCAGTTATTCGGG
AGGCTGAGGCACGAGAATCACTTGAACCCGGGAGGCAGAG
GTTGCAGTGAGCTGAGATAGTGCCACTGCACTCCAGCCTG
GGCAACAGAGGGAGACTCTGTCTTAAGAAATAAAGGAGCT
CAGTGTCCTCAGAGGGGCTTTCTCCTGGACAGAGTGGGCT
GAGGCTTCAGTGCCTCTCTTGCTTGGGCCCTCTCACTTTG
TCTGGGTTGTAGGAGACCAAGTTTGCAGGCCCTGCCTAAG
AAGGGGCTTTGGGAGAGGCCGCTCTGGTGGAGCTTTCGGG
GTCTGTGTTCACCATCACTGAGGAGAGTTATTCCCCTCCA
CCTACACCCTCCATGCCCCTGCTTCAGCCATAGCAAGGTC
TGGCTCAGTCTGGCGATCCCTGACTCTGCCCACCATCTCC
ACCCCTCCAGACTGTCTCCCTGCAGGAGCTGCAGCAGGAC
TTTGAGAACGCGTCCCCCACTGACCCCAACAACAACCAGA
CGCAGGCTAATGGCACCAGCGTGTCCTACATCACCTTCAG
CTCCTCAGCTGCCCAGAGTGAGCCACCGGCCTCTCCTGAG
GCCCCTGGCGAGCCCAGTGACACTCTGGCCAGCGTCCCGC
CCTTTGTCACCTTCCACACCCTCATCCTGGACATGAGTGG
AGTCAGCTTTGTGGACTTGATGGGCATCAAGGCCCTGGCC
AAGGTGAGCTCTCGGAGGCAGCAAGCACTACCTGCTCCGC
CCCCTCTGCTCTGCTTTCCACATTCCCTTTCCTGGGAGCC
CTCATTTCAGGAAGCCAAGGGAGGAAGCTCACCATGGAGG
CTGAAGGCTTCTAGGAATCCCTCCTTTCCCCAGATGCTAC
CAGGATGGGACATTCTCCACAAAGCAGGCCCAGACGGCCC
GGGACAATGAGTGGCTAGAGAGGTCTACCAGAGCTTCAGG
CCCCCATGCTCCCAACGCCCCCAGCAGTGACCATCCCAAG
TCCCTCTTATCCACCAGGAACCCACCCAGGGTCTCTGAAT
AGGGTCCGGTTTGGCACCTGGTTCATGACCTGCTGCCCTT
GTCCCTCCCTCACTGGCCAGCCTAGGAGACAGAAAGAAAT
AACACCAGTGCTCCACACCATCAGGCCAAACAGACAGCCC
ACGGGACACCTTGAATGAATGTATCCATCTGATAACTTTC
CAGCAGGCACCACCAATGGTGGGAGTCAGCGAACCTCAGA
GCTGACTCAGATAGAGGCAAGCCAGGGGAACGATGGGCAC
AAAGAGTGTTCAGACTGACGACACCATCAACCAGGCTCAG
GGCAGGCCCTCTACTCAGCCTTGGGCCTCAGCTGGCTTCC
TTAGCCAGGATCTGGAGTCCAGGCCAGCCTTGGCTGAAGC
TCTAGATTCCCTGAGCCTCCGTCCTCCCCTCCAGCTTCTG
TCTGAAGCCACAAAGGAATCTGGGAATCTAAGCTACTGAA
AGAAAAGATCAGCCGGGCATGGTGGCTCACACCTGTAATC
CCAGCACTTTGGGAGGTCAAGGTGGGTAGTCAAGGTCAGG
AGTTCGAGAGCAGCCTGGCCAACATGGTGAAACCCGTCTC
TACTAAAAATACAAAAATTATCCAGGTGTGGTGGCAGGTG
CCTGTAGTCCCAGCTACTCGGGAGGCTGAGGCAGAGAATT
GCTTGAAGCCAGGAAGTGGAGGTTGCAGTGAGCCGAGATC
GCACCACTGCACTCCGGCCTGGGTGACGGAGAGAAACTCT
ATCTCAAAAGAAAAAAAAAAAGAAAATATCTAGCCCCACA
AGAAGGGGCCATGGTGACTTTAAGTGCCTGCCACATTAGC
AAAACTCCATTTCCGCCCCCCTTCCCAGAGAAGCCGTCAG
CCAGCACTCCAGGGAGAAGTGGTGTGCTTTGCTGCTATTT
TCGTCTTTGGCTGCTGGGCTCTCGGGGTTGCTTATTTGTT
TGGCTTCCCCTCTGAAGTATGTTTCGTGAATCACTTTTGA
GACCCACTCAGAACATTCCTTTCCTTTTGCCTCCCTACCG
CAACACTTCTAGCTGAGCTCCACCTACGGGAAGATCGGCG
TGAAGGTCTTCTTGGTGAACATCCACGGTAAGACAAAGAG
AACATTTAGGGACTGAAAGGCTGGCAAGGAGTGTGGGGTA
GGAACAGTTGGTGGGGTCTGAATCGTGAGGAGCTTGGAAA
TGAGAGCACCCAGATATCCCCCCTAAGCTGCTGCCCGCTC
ATAAGAGCTCAGGTACACGTCCAAAGAGACTGGTCAGATT
GCATAAACATCCTCGGGGCCCTAGTGACAGAGTGAGGGTA
AGGGGGTCATGGAGTTACAAAAGGACAGCTAGGATTCTAA
TCTACCCCATAACTAATTTGCCATGTATCCTTGGCCGAGT
CACTTTATCTATCAAGGGATCTATCTCTACCTATGTAAAA
TGAGAGGGCTGACTAGATGGATTTGAGGATCCTCTCCCAA
TCAGAAACTCTGTGAATCTATATAGGCATAGAGCACACAA
CACCCTAATTCCCCAGGGAACGTATAAATATGCAGTTTTA
TAGGCACACAGCCTCCAAAGGGTGCATATACACAGCCTCA
AGGATGTGGCCACAGAGCAGCAGACATTTACATTAGCATG
TATGCAAAGTGCAGAGATGTGGGAGCAAGTGCACACAGAC
ACACAGGAGAATGTGAAGGGGCACATACATACACCCCCAG
CTCCCTGCACTGGGTCAGACCCCCTCCGGCAGGGCTGCAG
TTCCCAAGCTCCACATGGCCATGCTCAGGGAGAGAATCTG
CAGTGGCAATGACCTGCTATGATATGCTCTGGAGTAAGAA
GCAGTGGATTCTCCCCAACCTCACTGGACACCCCCTCAAG
AAACCATCTCTAGGATTAAGAGTAATGGTTCTGCCACACA
TTGGAAGTTGCTGGAAAGGTCTGGGAAAACAAGAGGAAGG
ATGGGTCCTTGGGGGATAGAACTGGCAGCGGCCTCCTCAA
GGATGGCTTAGGCTTTTCCACTCGAATCACCACAAAGTAC
TGACTCCCTAAATCAAACTGCTTCCTTCTGCCCTGGGTTG
AACGTTCAGCATCCTCAAGTTCATGTCGCCCTCTGCTGTC
CAGAGCTGATATTGCACTGCCAATGCCGTGGCCCTCAGAT
ACAGCAAGAGCTCGGACCTCAGGCCTCTCCCATCCCTGCT
CTGGTCTCACCATCTTCCCCACCCCCAGTTCCAATCCACA
ATGGCTGTTATCTTTCTGAAGGTGATCTTTCCTCCTTCCA
GCCCAGGTGTACAATGACATTAGCCATGGAGGCGTCTTTG
AGGATGGGAGTCTAGAATGCAAGCACGTCTTTCCCAGCAT
ACATGATGCAGTCCTCTTTGCCCAGGCAAATGCCAGAGAT
GAGACTCCAGGACACAGTTTCCAAGGGGTAAGGTCCTTGC
ATCTGGGGAATCCTAGGCTCCAAGGCACTGAAATAGCAGG
ACCAAGAGGTATTAGAAAGAACACAGGAGAAGGTTTAAGT
TCCAATATCAAGTCTGCCATTTCAGTTTTCTGAATCTCAG
TTTCCTTATCTATAGAAGGAGCACCATCAACTAACATTAC
CTACCTCTCTGCATTTTTCTTTTGTTTTGTTTTAGGGTTA
AATGATAATTACATCTTTTGTGTCACTTGAAAGCGCTTTG
TGTATTGTAAAAATTCTTTATCAATATAAATTTTCTGGTT
GCACAAACACCCAAAGCATAGAAGAGCAGGCCCACTCTGC
TGGCATCGTTCCCTGCTTCCTCCACATCTCTTTCTAAAGG
GGGCTTTGGGGAAGGAAGGGGAGGGGAGTAAGCCTACCCA
TTTTAACTTACCAGAGCTTAGAGATTTCAGGCTGATGAGG
GATGAAGAGATTGGGTCTGAGTTTTATCTCAGCTTTTCGA
CATTTAATTTGCTAGCTCAGTAAGTGACATACAAATGGGA
TACAAATAACAGCATCTAAAACTCCAGAAGGCTGAGGAGT
CAGAAAAAGCCCACACCCTTGGGGTCCCTGCCTAGGCATC
CCCAGTCATCTCTCAGCCTTCAGGGTCCCCTCCCAGCTCA
GCTCCTGCCCTTGGCCTCCCAAGACTCTGTGTGCCCTAGC
CCTGGATAAAAACCTCCCCCGCCCTCTGTGGGTCATAAGA
AAGGCTTTTCTGGCCCTAGAGCAACGATTTGCTCTTTGCC
TTAAGAGACTGATGAAGGTGAAAGCATCTGTTCTAAGTGC
TGAAAGACTGCCCAGGAACACACCGGGCGCTGGCTCCTGC
CCTCCATGCCTAGAGGGAAACCCCGGGGAAACAACGGGCT
TTCCTGCTTTGTGAACTTGTCCGCAGAGCAAAGAGGGAGA
TTCGGGAGGAATCTGCAGTATTTGCTAGTGCCCTAATCGT
GTTCAGCTACTCTCGTTGATATGTATACTTTATTAGTTAT
AGACATAAATAATTTATATTTTATATAATATTACTTACAT
ATTATAGACTACATTCACAGATACAAATCACACACATAAA
CACACACCGTTTCAACAGCATGGTGATGGACAAAGCAAGC
AAAGTGAGGCTGGTTATCAGACTTTAACAGATTAGAAAAC
AGATTCCCAAGAGGACAGGAATTCCCCAAGGTCAGGCAGC
TAGCCAGTAGCTTTTCTAAGCTGGGTAAAACTTTCCCTGC
CTCTAATGGCCCACAGGGGAGGGAAGACCATGATACACAC
CTGTCTGGTATAAAGGGGAAGACCACAGCTGTGATGTTTT
TGTGAGGCAGGTGAGGGAAGGGGCAAGAGGATGAGTCATG
TGTCAGGAAGCAGCGTCCAACCAGAGCCAGCCACCTGTCC
CTTTTCCTGCCACCATACACCAACTTTGCTGTTCAGTCAC
TGAAGCTCATTCTGCACCGACTTCCTCCCTTCCAGGCTCC
AGGGGACCCTGAACTCTCCTTGTACGACTCAGAGGAGGAC
ATCCCCAGCTACTGGGACTTAGAGCAGGTGAGCTGAGGGA
CAGGGCTGTGAGGGTGGGAGCAGGGTGAGGAGGGGAAGGA
TGGGGTCGCTGTCAAATACAAGGTGTTCACTCGGCTGTCT
CACCTCCAGCCCAGAGCAGTCACATTCAAGGCCACAAAGA
TTTGTGGTCATCTTTGTTTTGTTTCTTTTTTTTTTTTTTT
TTTGAGACAAAGTCTCACTCTCTCACCCAGACTGGAGTGC
AGTGGCATGATCTCGATTCACTGCAACCTCTGCCTCCCGG
GTTCCAGCAGTTCTCCTGCCTCAGCCTCCTGAGTAGCTGG
GACTTCAGGCCTGTGCCCAGCTAATTTTCGTATTTTTAGT
AGAGACAGGATTTCACCATGTTGGCCGGGCTGGTCTCGAA
CTTCCGATCTCAAGCAATCTGCCTGTCTCAGTCTCCTAAG
TGCCTGGATTACAGGCATAAGCCACTACGCCTGGCCTTTG
CTTTCATTCTCAATCCCTGAAAGGCATCGTGGGGAGAGGG
TGAGTCACTGGACCAAGTCCTAGAGAACTAGTATCTATTC
TTACTCTCCAGCACATCATTCATGTGACCTTGGGCAAGCC
ACATACAGCCTGGGCCCTAGTTTTTATCATCTGTGAAGTT
AGGGAAACATAGGTAATACCTGCCCCATCCACCACACCAG
ATTGGTGGGGCAGTCACTTGTTCTTTCACTAATTCAGCAG
GTATTTATGGTGTACCTACTGTTTGCCTGATGCAGTTCAG
GATGGACAAACAGCAGTGAGCAAAACAAAGGCCTCTGCCT
TTTAGAAACTTATGTTCTAGTAGAATAAATGAATTCTGGG
TCTAAAAATAAATTATTATTGCATGTGGACAGGCCTTAAG
AACTAAAAGGCATGTGGCTGGGTGCAATGGTTTACACCTG
TAATCCCAGCACTTTGGGAGGCTGAGGCGGGTGGATCACC
TGAGGTCAGGAGTTTGAGACCAGCCTGGCCAACATGACAA
AACCCCGTCTCTACTAAAAACACAAAAATTAGCCAGGTGT
GATGATGCATGCCTGTAGTCCCAGCTACTCGGGAGTCTGA
GGCATGAGAATCACCTGAACCTGGGAGGCAGAGTTTGCAG
TGAGCTGAGATCGTGCCACTGTGCTCCAGCCTGGGTGACA
GAGCGAGACTGTCTCAAAGACAAACAAACAAAACAAAACC
TAAAAGGTATGTGGATATGAGGGATCACCATCCCCACGGG
GTCCCTGGATTAACACCACCCCACCAACACCCTGAATTAA
AAGAGACCAGATAACTAGGTTTGGAGAAATCTGGCTCTGG
GTCTATGAGAAATAGTGTCTCTCTTTGTGCCTCTTCCCAT
TCTTTTTGACATTGAGCACTGTGGTGCTCTGAATCCATCT
CTCACAGTGCTGATGGCAGGTGGGACAGATTAGAAAATAG
AGCTTGAGCCACAAAGATTTGGCAGACTGATTTCTGTGCC
CTCTTGGAATCTCCAGCACATTCCGAAAAGCCTGGATAGG
ACCAAAATAGCTTATCAAAGTGAGAAAGGACTTTAGAGCT
TGTCTACTGCCAACCCTTGTTTTACCCAATGAGGAAAGTG
AAGCTAAAAGGGGGCGAGGGACACGTGGAAGGTCACGCAG
CACACGGGAGGCAATTCACATGTAGACTGCCGCACCTGCT
CCTGCCACACTGGACTGGTTCGCCTCCTAGGATGACCCTG
CCTCTCCCCTGTTCACACACACTCTCTCTCTCGCACACAC
ACACACACACACACACACACGCACACATGGTGCCTCGTTC
TGGCAAGGGGTTCCTAGGGTCACCTCTTGGTTGCAGCCAC
TGTGACCCCAACTGGTCTAACCTCTCTCTTCCCCTCCCAC
TTCCTTCCTGTGGTTCCTGCAGGAGATGTTCGGGAGCATG
TTTCACACAGAGACCCTGACCGCCCTGTGAGGGCCCGACC
AGTCTCCATGCTGCCTACAGAGTGCCTGGCACTTGGAACT
TCCACAAAAGATGAGCCTGGGGTCACAGGGAGTGTCGGGC
AGAGGAAAGTGCATCCCCCAGAGCTTGGCTTCCTCTCTCC
TCTCCCCCTGTCTCCCCCTCTCCTTCCTTCCCCACATCTC
CAGAGAGAGCCTCTCAGCAGCAGGGGGCTGCTACCCTTAC
AGGAGTGAGAGTCTGGTGAGCCGACTCTTCACCCGTCAGG
CCTTGGCCACAATGGACAAGCCTCCTGCTCACTCCACCCC
ACCCACCTCTGCCCTGTCCTTGGCAGCTGAAGGACACCTT
GACTTGCAGCTTTTACGAGTGAGCCAAAAACAGAAGGACA
AGTACAACTGTGCTGGCCTGCTGTACAAGCTTCAAAAAGT
GTCCCAGAGCCCACACGGCTCAGTGTCAGATGGTGTCAGG
CTGTCATGGGACATAGGGATAAACTTGGTCAGGACTCTGG
CTTCCCTTCCCCAGCTGCCTCAACTCGGTCTCTGGCAGCT
CTGCACCCTAGGACCATGTGCTCTCCACACCCAGGAGTCT
AGGCCTTGGTAACTATATGCCCCCCTCCATCATCGCCAAG
GCTGCCCAGACCACCACTGCTGTCAGCAAGCACATCAGAC
TCTAGCCTGGACAGTGACCAGGGCCATCGAGACCACCAGA
GCTACCTCCCCAGGGGCAGCCCACCAAGGTTCTGCCTCAG
CCTCCCAAAACATTGGTGCCCCTGCCCTCAGAGGCTGCTC
CCTCCCCCTGGAGGCTGGCTAGAAACCCCAAAGAGGGGGA
TGGGTAGCTGGCAGAATCCTCTGGTTTCCTAGTAATAGAT
ACCAGTTATTCTGCACAAAAGCTTTTGGGAATCCCTCTTT
GCACCCAGAGACTCAGAGGGAAAGAGGATGCTAGTACCAA
CACAGGGAAAACTGATGGGACCTGGGCCCGGACAGTCCCC
CTTGACCTCAGGGCCGGTCAGGGAAATGCCTCCCTTTGAT
AAATCTGTGTTATCCTTCTTTACTTGGCAAACAGCCAATC
ATGTTAACTCTTCCTTATCAGCTTGTGGCCCCGAGACATG
ATGGGGTCCTTCTGCAGGCAAAGGAGGAAGTCCTCCAGGG
ACCCACTGCATCCCCTAACTGCATGCAGATATGGAAAGGG
GCTGATCCAGATTGGGTCTTCCTCCACAGGAAGATTCCTT
AACACCCTTAGGACCTGAGGCCATCTTCTCCTATGAAGAT
GAAAATAGGGGTTAAGTTCTCCATGTGTACAAGGAGGTAT
TGAGAGGAACCCCACTGTTGACTTGAAAATAAATAGGTTC
CATGTGTAAGTGTTTTGTAAAATTTCAATGGAAATGCACA
GAAAATCTTCTGGCCTCTCATCACTGCTTTTCTCAAGCTT
CTTCAACTTAACAACCCCTTCCCTAACAGGTTGGGCTGGG
CCAGCCTAGGAAAACATCCCAATTTCTAACTTCAGCCAGA
CCTGCATTGTGTGTCTGTGTGTTGAGTGAGCTGATCAGCT
AACAAGTCTTCTTAGAGTTAAAGGAGGGGGTGCTGGCCAA
GAGCCAACACATTCTTGGCCCAGGAGCACTGCTTTTCTGT
GAATTCATTATGCCATCTGGCTGCCAATGGAACTCAAAAC
TTGGAAGGCGAAAGACAATGTTATCTGGGATTCACCGTGC
CCAGCACCCGAAGTGCCAAATTCCAGGAGGACAAGAGCCT
TAGCCAATGACAACTCACTCTCCCCTACTCCACCTCCTTC
CAAGTCTAGCTCAGGCCCAGGAGGTGGGAGAAGGTCACAG
AGCCTCAGAACATTCCAAGTCAGAGTCCCCTTTGAACCAA
GTATCTAGATCCCCTGAGGACTTGAGGAAGTGATCCTTAA
CCCCCAAGTAATCATTAACCCCCAGACCAGCCTCACAACG
GAAGGGGATTGTTGATCCAGTGGCCTGGAGTTGGGGCTCA
GGGAGAGGTCTGCAACATGTCTGAGGGTTGCAGAGCCCGC
TGTGGAGGTAAGATTGGAAACACATGGAGCAGAGGGAAGA
CATTGAAGAAAACATCTCTGCTGGAATATTTGGAAAAGAA
CACTCTTCTGGACCTGGTTGAAGCAGGAAAGATGGAGGCA
AAGTAGTGAAATAATCCAGAATTTCAATACTTTTGAATGT
TCTTAGTGATACTGACCTGTGATAGTATAATTCCCAGGGA
GGACTGGGAACCTTATCTCTTGAGATATTTGCCTAATTTA
TTTAATTTAAGCCTCATTCTCCTTTTGTTTGTTTTGGTAA
TAAACTGGATTTGAAATGTGAACAAATGCACATGTTTGGG
TGGTTTTATAGAAAAGCAAAATAAGTCACTTCCACGGAGA
CCTGGCCTTGCTTTGCATTATCCTGGGGGGAAGCAATGAG
GACTCAGATTTCTCCATGGGTCTCCCAGCTCCTCTCCAAG
TTCTGATTTTTCACTCCTGGGAATGCATAAACTTCCACGA
TCCACCTAAATAACAGAAACTGGGGAAAGAAGATTGGGCT
GAGGGGTCCACACACCCAGTACCAGTACCCAGAGTCAACT
CTGGATTTTTGAGGCTATAGGGGATATCAAAGCCCCATCA
TCCCTCTGCATGCCTTTCACTCACTAATTCTTTCACCTTC
ATGGGATGCCTATTAAGGGCCAATCCCATTATTACTTAGC
AAAGCCTTCAGAATCCTTAGTGTGGGGCAGCACACAATCT
AATCCCACCTTTCGCTCCCATGTTTGCGAGACAATGCAAG
GAGAGCAAAGCCATGGGAGTCAAGTGTCCCATAAGCTAGG
TTGACTGTCAACTGTGTTTACCAGCAATCAGAAAGGGAAG
AAGATAAGAGGAATCACAGAAAACAAGAAGCAAAGGCATA
AAGGAGACAGAAAGAGGATGAAGTGGAAAGAGATGAAGGA
CCAGAGATTAGACAAAACAAAGAGGGCAGGGAGATGAATG
GTCAATGGGATGGAGAAACAGGAAAATAAAAAGATGGGGA
GAGGCCAGGCACAGTGGCTCACACCTGTAATCCCAACACT
TTGGAGATTTAAAGGATCCCTTCAAGCCAGGAGTTCAAGA
CCAGTCTGGGCAACAAAGTGTGACCCCACCTCTTTAAAAA
AAAAATGGGGATAACTAGAAGAAGGAGAAACAGTTGAAGG
AAGAAGATATGTTGCAGAGGCAGAGAAGTCAATGAGTCCC
AAAATGATATTTATTTAAGATAAACAAATCTTGCTTCAGC
CTGCTATTCAGCTGAGCTGTGGAATTTTGGTAAATTAGCA
ATTAGCATCCCTCTCATAGGAGTTTCAGACTTTTTTTCTA
ATGATGCTATCTTAGCCTGACTCCCCCTGGATGCAGAACC
TGAGACAAAAGTCTGTGCATGGGCTATTCGGGCAATGATC
TCAGGGAGAGGAGTGATGGGCAAGAGTGAAAACAGGGAGG
CAGAGAAAACCAACACAAGAATAAGCCACTGTGAAAGGCA
ACTGGGGCTCTACGCCACCAGTCCTTCCCAGGAGCCCTGT
AAGAAGCATCTGCAAATTGTCCTAGAGAAACATTTAATCC
TCACATCCATAGTCCATTGATCAAGGATGGCCCTATGGGT
ATTAACTCTTCAACAAATATAGGATGCATGCAGAGCAGTT
CCCAAGGTGACCCATGCTAGGGCATCAGTGATGCACCTGC
AGGAAGGAAGAGGTATGGCATGGTTCCTGGGAGGGACTGG
CAGATAAGACCATCCAGAACCATTATTCCAACAGAGGATT
AGTAGGAGGGTTTTGAGTGGCACATAAGTAGCATCTAAAT
TGGGTACATTTCTTTAGCCTTTCATCTTCCAAACCCACTG
TTACCTATGTAGTTGTCTAACTACAACATGGCATTAGTCG
TATATAGAGGTAGTATAGAAGCATTTGTAAGACAGCCATC
TCACCATTCTAGACTGGAATGGGGTAATTTTAAGACTGTG
AATCCCTGAACATGCCCAAGAAGAGGTAAGCTAACCACCC
ACCAGGGATGCTGTCAGGGGAGCTCCTGCTCTAGATGGTA
GATCAAACAAGATGACACTAAGACCTCCTGTCTCTAAATT
GCATAACATGAAAGCAGATTCTTTAGAATTATGGGAGTTA
CTTCTTACTTCCAGCGCTAGAAGTAAACACTTTCCTTCAA
CAAAGATTTTTGTTTAAATAAGGGATTTTTTTTAAACAAA
CTTTTTACTTGGAAATAATTTCAAACGAATAAAAAGGTGC
AAAACTAAAAGTATCACAAGAGGCCGGATGCAGTGATTCA
CACCTGTAATATTAACACTTTGGGAGACCAAGGCAGGAAG
ATCATTTGAGGCCAGGAGTTTGAGACCAGCCTGAGCAACA
AAAGGAGATCCCCACCTCTACCCCCCATCTCTACAAAGAC
AATTTAAAATTTAAAAAAATTAGCTGTACATGATGGCACA
TGTCTATAGTCCTAGCTACCAGGAAGGCTGAGACAAGAGG
ATCACTTGAGTCCAGGGATTTGAGATTACAATGAGCTATG
ATCGCATCACTGCACTCCAGCCTGGGCAACAGAGCAAGAC
CCTGTTTTCAAAAAGAAAAAAAAAATTGCACAATAAATAC
TGTATGCTCTTTAATCTAGTTCACTTATGGTTAACATTTT
ACCCCATTTGCTTTATCATTGTCTCTCTCATTGTCTCTCT
CTCTCTTTTTTTTTTTTTTTTAGACAAAGTCTTCCTCTTG
TCGCCCAGGCTGGAGTATGATGATGTGACCTCAGCTCACT
GCAACCTCCGCCTCCCAGGTTCAAGCGATTCTCCCTGCCT
CAGCCTCCTGAATAGCTGGAATTACAGGCACCTGCCACCG
CACCTGGCTAATTTTTTTGTATTTTTAGTAGAGACAGGGC
TTCACCTTGTTGGCCAGGCTGGTCTCGAAATCCTGACCTC
CAGTGATCCGCCTGCCTCGGCCTCCTAAAGTGCTGGGATT
ACAGGCATGAGCCACCACCACCAGCTTATCTCTCTTTTCT
TTCTCTCTGTGGACATGTATAACTTTTTTCTGAGCCATTT
GAGGATAAAGTCCTTTAACTTTAAATACTTCAATGTGTAT
TTCCTGAGAGATAGTCTCTTACATAATCACAGTACAGGTA
TCAACTTAATGCACTTACATTGATCCAATACTTTTATCTA
ATCTACCATCCATATACCAATTTTGTCAGTTTATCTAATG
AAGCATTTTTCTCTCCAGCACAGAATCTAATCTGAAGTCA
GGTATTAAATTTATTTAAGATAAACAAATCTTGCTTCAGC
CTGCTATTCAGCTGAGCTGTGGAATTTTGGTAAATTAGCA
ATTAGCATCCCTCTCATAGGAGTTTCAGACTTTTTCTAAT
GATGCTATCTTAGCCTGACTCCCCTGGATGCAGAACCTGA
GACAAAAGTCTGTGCATGGGCTATTCGGGCAATGATCTCA
GGGAGAGGAGTGATGGGCAAGAGTGAAAACAGGGAGGCAG
AGAAACCAACACAAGAATAAGCCACTGTGAAAGGCAACTG
GGGCTCTACGCCACCAGTCCTTCCCAGGAGCCCTGTAAGA
AGCATCTGCAAATTGTCCTAGAGAAACATTTAATCCTCAC
ATCCATAGTCCATTGATCAAGGATGGCCCTATGGGTATTA
ACTCTTCAACAAATATAGGATGCATGCAGAGCAGTTCCCA
AGGTGACCCATGCTAGGGCATCAGTGATGCACCTGCAGGA
AGGAAGAGGTATGGCATGGTTCCTGGGAGGGACTGGCAGA
TAAGACCATCCAGAACCATTATTCCAACAGAGGATTAGTA
GGAGGGTTTTGAGTGGCACATAAGTAGCATCTAAATTGGG
TACATTTCTTTAGCCTTTCATCTTCCAAACCCACTGTTAC
CTATGTAGTTGTCTAACTACAACATGGCATTAGTCGTATA
TAGAGGTAGTATAGAAGCATTTGTAAGACAGCCATCTCAC
CATTCTAGACTGGAATGGGGTAATTTTAAGACTGTGAATC
CCTGAACATGCCCAAGAAGAGGTAAGCTAACCACCCACCA
GGGATGCTGTCAGGGGAGCTCCTGCTCTAGATGGTAGATC
AAACAAGATGACACTAAGACCTCCTGTCTCTAAATTGCAT
AACATGAAAGCAGATTCTTTAGAATTATGGGAGTTACTTC
TTACTTCCAGCGCTAGAAGTAAACACTTTCCTTCAACAAA
GATTTTTGTTTAAATAAGGGATTTTTAAACAAACTTTTAC
TTGGAAATAATTTCAAACGAATAAAAGGTGCAAAACTAAA
AGTATCACAAGAGGCCGGATGCAGTGATTCACACCTGTAA
TATTAACACTTTGGGAGACCAAGGCAGGAAGATCATTTGA
GGCCAGGAGTTTGAGACCAGCCTGAGCAACAAAGGAGATC
CCCACCTCTACCCCCATCTCTACAAAGACAATTTAAAATT
TAAAAAAATTAGCTGTACATGATGGCACATGTCTATAGTC
CTAGCTACCAGGAAGGCTGAGACAAGAGGATCACTTGAGT
CCAGGGATTTGAGATTACAATGAGCTATGATCGCATCACT
GCACTCCAGCCTGGGCAACAGAGCAAGACCCTGTTTTCAA
AAAGAAAAAAATTGCACAATAAATACTGTATGCTCTTTAA
TCTAGTTCACTTATGGTTAACATTTTACCCCATTTGCTTT
ATCATTGTCTCTCTCATTGTCTCTCTCTCTTTTTTTTTTT
TTAGACAAAGTCTTCCTCTTGTCGCCCAGGCTGGAGTATG
ATGATGTGACCTCAGCTCACTGCAACCTCCGCCTCCCAGG
TTCAAGCGATTCTCCCTGCCTCAGCCTCCTGAATAGCTGG
AATTACAGGCACCTGCCACCGCACCTGGCTAATTTTTTGT
ATTTTTAGTAGAGACAGGGCTTCACCTTGTTGGCCAGGCT
GGTCTCAAATCCTGACCTCCAGTGATCCGCCTGCCTCGGC
CTCCTAAAGTGCTGGGATTACAGGCATGAGCCACCACCAC
CAGCTTATCTCTCTTTTCTTTCTCTCTGTGGACATGTATA
ACTTTTTTCTGAGCCATTTGAGGATAAAGTCCTTTAACTT
TAAATACTTCAATGTGTATTTCCTGAGAGATAGTCTCTTA
CATAATCACAGTACAGGTATCAACTTAATGCACTTACATT
GATCCAATACTTTTATCTAATCTACCATCCATATACCAAT
TTTGTCAGTTTATCTAATGAAGCATTTTTTCTCTCCAGCA
CAGAATCTAATCTGAAGTCAGGTATTAAATTTATTTTCTT
TTTTTTTTCATATAGTTACTGAGATGGGGTCTTACTCCAT
CGCCCAGGCTGGAGCACAGTGGAGCTATCACAGCTCAATG
CAGTCTCAATCTCTGGGGCCAGGTGATCCTCCCACCTCAC
CCTCCCAGCTAGTTTGGACTATAGGTGAACGCCACTACTC
CTGGCTAATTTTTGGTATTTTTTGTAGAGATAGGATTTCT
CCATGTTCCCCAGGCTGGTCTCAAACTCCTCAGCTCAAGG
AATCCTCTTGCCTCGGCCTCCCAAAGGGCTGGGATTACAG
GCATGAACCACCATGCCCAACCGGGTATTGAATTTAGTTG
CATGCATTTTAGTGTCCTTTTATCTGGAACATTTCTACAA
TTCGTCTTTGTCTTTTACAGCATTGACATTTTTCTAAGAT
TGCAGTTCACCCACCCTTTCTTTGTATTCCTCATTTTGCA
TTTGTCTGATATTTCCTCATGATTACACTGAGGTTTTGCA
TTTTCTCCCAGAATACTCCATAGGAATCGTCTGTCCTTTT
CAGCCTAACATATCTGGAAACACATAATGGCCACCAGTCT
CTCATAGGTGAAATTAATTTTGATTACTCAGTCGGGTTAT
TGCCCGATTTCTCCCCTGTGTGATTACTGGGTTTTTTTTT
TTTTCTCCCTTGCAACTTATAGTTTGTGAGGACACACTTT
AAGACCATGCAAATATTCTGCTGCTCATTAAAATTTCCCC
TAGGTTACGTATCTATTAACAATTCTTGTCTGATCCTATG
AATACTGTGATGATTGCAAAAGGATGATTCTCCAACCCCA
GCACACCCTCTACATTTACCGGTTCTAATAGGCATCCTAC
TATAACTAAGAACACTCGCTTCTCACCTTTTTCTACAATT
TCCTCAAAACTGTATATGTGTGTTAGTGTGCCTGTTTATG
TGAACATGTATGTATATGAATATGTATATGTGTGTGTATG
TACATTTGTAGGGATGGGTATGCAGCCGTGTGCCACACAA
CAATGTTTCAGTCAATGACAATCACATATACAATGGGATC
CCATAAGGTTATAATACTGTATTTTTATTGTACCTTTTTC
TGTGTTTAGACACACAAATACTTAGCATCGAAGTACAGTA
TGCAGTACAGTAACATGCTGTACAGGCTTCTAGAGTTGGA
GCAATAGGCTACTCCATATAGTCAAGGTGTATAGTAGACT
ATACCATCTAGGTTTGTGTAAATACACTCTATGATGTTCA
CACAATGACAAAATCACCTAAAGAGACGTTTCTCAGAATG
TATCTCCATTGTTAAGCAATGCATGAAGAGGGCCCTAGCT
AGACATTGAATCTGCCAACACCTTGATCCTGGACTTCCCA
GCCTCCAGAACAATGGTGTGTACGTGGATATATTTCCTAG
TGCTGACTGCTGAAAGTTTCAAGCAGCAATGACACCCAGT
AAAAAGGAACAAATCTAGACAGAACTCCTTAAAAGAAATG
GTTGATTCCAAGGCCAGGATAGATAGGTACAAGATAAGTA
TGGAACATATTTTTATACCAGAAAGCAAGGAATTGTTCCA
AAAAATTGATGGGAATATGTCACAAGGTCACAGGAATCAG
ATCAAAGTGGCCTCTACTCACAATTTAAGCACCAAAATAA
TTAAATACAATAATTAATTTTAAACCATTAAATACAAGAA
TTGAGCTCATACCAACGATGATGAGAGAGAGAGAATTAGA
AAGGTTTTGTAGTTGCTATAGAATGTGTGTGTTGCCCCAA
AATTCATATATTGAAATCCTAACCCCCAAGGTGATAGTAT
TAAGGGCCTTTGGGAAGTGATTAATTCATGAGGGTAGAGT
CCTCATGAATGGTATTAGTGCCCTTATAAAAGACCCAGAG
ATATCTCACCTTCTGCCGTGTGAGGTTATAATGAAATGAC
AGCTATCTATGGACCAGGAAAAGGGCTCTCACCAACATCA
AATCTGCCAGCACCTTGGTCTTAGAATTCCCAACATCCTT
GGATTCCTTTGATGTTGTCATCCCAACATCTGAGTTCTGG
AAAGGTGTAGTGGCTACTGGCCCCCAGAGGAGGGCACACT
GCAGAAGTGGCACGACAATGTGAGGAGTTCCACTCACCAG
CTCCCCTGTGAAACTGGTAAAAATTACTTAAAAAAAAAAA
AAAATTAAAGCCTCTAGAAATAGTCCTAAGGGCAAACAGC
AAATGAAGAAACATCTATTCAAGAAAACCTATGAAAATTT
AATTATAAAGCAAAAGCTATAAGCCTAAAACATCTTTATG
TTAGCTCCAAATTACATCTTTGTGTTCTTTATCTGTAAGA
GCCCCGAAGTACATCTTTATGTTCTAGGTGGGAACGGACC
CTACCAGATATAGAGGAAGGTCGGTCCTTACTGTGGAAAA
CTGAAACTGCAGGTTTCGCTTTCCACAGTTTCAGTTACCC
GCAGTCAACCCTGGTCTGAAAAATGTTAAATGAAAGATTT
CAGAAATACGCAATTCATAAGTTTTAAATTGCACGCTGTT
CTGGGTAGCATGATGACATCTTGCACCATCCTGCTGTAGT
CCTGCTTGGAATGTGAATCACCCCTTTGTCCAGCATATCC
ATGCTGTGTACACTATGTGCTCATTAGTCACTGAGTAGCC
ATCTCAGTTATTAAATTAACTGTTACAGAATCACAGCGCT
TGTGTTCAAGTAACCCCTGTTTTACTTAATAATAGCCCCA
AAGTAGGCCAGGCACAGTGGCTCACGCCTATAATCTCAGC
ACTTTGAGAGGCCGAGGAGGGTGGATCATGAGGTCAAGAG
ATCAAGCCCATCCTTGCCAACATGGTGAAACCTGGTCTCT
ACTAAAAATACAAAAATTAGCTGGGCATGGTGGTCCACGC
CTGTAGTCCCAACTACTCAAGAGGCTGAGGCAAGAGAATC
GCTTAAACCCTGGAGGTGGAGGTTGCAGTGAACCAATATC
GTGCCATCGCACTCCAGCCTGGCGACAGAATGATACCACA
TCTCAAAAAATATATAATAATAATAATAGCCCCAAAGTAC
AAGCATTGTGATGCTGGTATATTGTTATAATTGTTCTATT
TTATTAGTAGTAGTTAATATATTCCTATGCCTAATTTATA
AATTAAACTGTATCATATGTATGTATAATATGTACAGCAA
AAAAAACAGTATAAATAAGGTTTTGTAGTATCCAAGGTTT
CAGGCATCTATTGGGGGTAGATGGAATATGTCACCCACAG
ATAAATGGGGGACCACTGTAGGATTTTTTAGTTTAAGAAT
ATGGTATTTCTTTCCATTTGTTTAAGTCTTCTTTTGTTAA
TTTCAGAAGTGTTTCCATATAGCTCGTATACACTTCTTTT
TTTTGGAGACAGAATTTTGCTCTGTCGCCCAGGCTGGAGT
GCAGTGGCGTGATCTCAGCTCACTGCAATCTCCATATCCT
GGGTTCAAGCTATTCTCCTGTTTCAGCCTTCCTGAGTAGC
TGGGACTTCAGGCACGCACCACCATACCCGGCTAATTTTT
GTATTTTTAGTAGAGATGGGGTTTCACTACGTTGGGCAGG
CTGGTCTTGAACTCTTAACCTCAAGTGATCTGCCCGCCTT
GGCCTCCCAAAGTGTTGGAATTACAGGCGTGAGCCACTGT
GCCCAGCCAGCACTTACACGTTTCCTAAGTTTAATCCTAA
ATATTTTTTACCGCCTTTATAAATGGAATTTATTTTATTA
TATTTTCTAACTGGTTGTTGTTATTTACATATATAAAGGC
TATCGATTCTGTATATTAATTGTGCATCCAGGCTACTTAC
TGAATTCTCTCACAATGTTAGTTTTGCTTTTGATTGCTTC
TTTTCAGCTATACATTATATGGCTGCAAATAATTATAACT
GTACCTCCTTTTCAAATTTTATACCTATAATTTCTCTTAT
CTAATTGCATTGACTAGTATCTGCAAAACAATGTTAAATA
ATAGTGAGGACAGTAGACATTCTTTATTGTTATTATTATA
CATCAAGTTCTGGGGTACATGTGCACACGTGCATGGTTGT
TACATAGGTATACATGTGCCATGTTGGCTGGCTGCCCCCA
TCCACTTGTCATTTACATTAGGTAGTTCTCCTAATGCTAT
CCCTCCTCCAAGCCCCCCACCCCCCGACAGGTCCCAGTGT
GTGATGTTCCCCTTCCTGTGCCCATGTGTTCTCATTGTTC
AATTCCCACTTATGAGTAAGAACATGTGGTGTTTGGTTTT
CTGTCCTTGTGATAGTTTGCTGAGAATGATGGTTTCCAGT
TTCATCCATGTCCCTGCAAAGGACATGAACTCATCCTTTT
ATGGCTGCATAGTATTCCATGGTGTATATGTGCCACATTT
TCTTAATCCAGTCTATCATTGATGGACATTTGGGTTGGTT
CCAAGTCTTTGCTATTGTGAATAGTGCTGCAATAAACATA
CGTGTGCATGTGTCTTTATAGTAGCATGATTTATAATCCT
TTGGGTATATACCCAGTAATGGGATGGCTGGGTCAAATGG
TATTTCTAGTTCTAGATCCTTGAGGAATCACCACACTGTC
TTCCACAATGGTTGAACTAATTTACACTCCCACCAACAGT
GTAAAAGTGTTCCTATTTCTCCACATCCTCTCCAGCATCT
GTTGTTTCCTGACTTTTAATGATTGCCATTCTAACTGGTG
TGAGATGGTATCTCATTGTGGTTTTGATTTGCATTTTTCT
AATGACCAGTGATGATGAGCATTTTTCATATGTCTGTTGG
CTGCATAAATGTCTTCTTTTGAGAAGTGTCTGTTCATATC
CTTTGCCCACTTTTGATGGGGTTGTTTGTTTTTCTTGTAA
ATTTGTTTAAGTTCTTTGTAGATTCTGGATATTAGCCCTT
TGTCAGATGGATAGATTGCAAAAATTTTCTCCCATTCTGT
AGGTTGCCTGTTCACTCTGATGATAGTTTCTTTTGCTGTG
CAGAAGCTCTTTAGTTTAATTAGATCCCATTTGTCTATTT
TGGCTTTTGTTGCCATTGCTTTTGGTGTTTTAGTCATGAA
GTCTTTGCCCATGCCTATGTCCTGAATGGTATTGCCTAGG
TTTTCTTCTAGGGTTTTTATGGTTTTAGGTCTTACATTTA
AGTCTTTAATCCATCTTGAGTTAATTTTTGTATAAGGTGT
AAGGAAGGTATCCGGTTTCAGGCATCTATTGGGGTAGATG
GAATATGTCACCCACAGATAAATGGGGACCACTGTAGGAT
TTAGTTTAAGAATATGGTATTTCTTTCCATTTGTTTAAGT
CTTCTTTTGTTAATTTCAGAAGTGTTTCCATATAGCTCGT
ATACACTTGGAGACAGAATTTTGCTCTGTCGCCCAGGCTG
GAGTGCAGTGGCGTGATCTCAGCTCACTGCAATCTCCATA
TCCTGGGTTCAAGCTATTCTCCTGTTTCAGCCTTCCTGAG
TAGCTGGGACTTCAGGCACGCACCACCATACCCGGCTAAT
TTTGTATTTTTAGTAGAGATGGGGTTTCACTACGTTGGGC
AGGCTGGTCTTGAACTCTTAACCTCAAGTGATCTGCCCGC
CTTGGCCTCCCAAAGTGTTGGAATTACAGGCGTGAGCCAC
TGTGCCCAGCCAGCACTTACACGCTTCCTAAGTTTAATCC
TAAATATTTTTACCGCCTTTATAAATGGATTTTATTTTAT
TATATTTTCTAACTGGTTGTTGTTATTTACATATATAAAG
GCTATCGATTCTGTATATTAATTGTGCATCCAGGCTACTT
ACTGAATTCTCTCACAATGTTAGTTTTGCTTTTGATTGCT
TCTTTTCAGCTATACATTATATGGCTGCAAATAATTATAA
CTGTACCTCCTTTTCAAATTTTATACCTATAATTTCTCTT
ATCTAATTGCATTGACTAGTATCTGCAAAACAATGTTAAA
TAATAGTGAGGACAGTAGACATTCTTTATTGTTATTATTA
TACATCAAGTTCTGGGGTACATGTGCACACGTGCATGGTT
GTTACATAGGTATACATGTGCCATGTTGGCTGGCTGCCCC
CATCCACTTGTCATTTACATTAGGTAGTTCTCCTAATGCT
ATCCCTCCTCCAAGCCCCCCACCCCCCGACAGGTCCCAGT
GTGTGATGTTCCCCTTCCTGTGCCCATGTGTTCTCATTGT
TCAATTCCCACTTATGAGTAAGAACATGTGGTGTTTGGTT
TTCTGTCCTTGCAATAGTTTGCTGAGAATGATGGTTTCCA
GTTTCATCCATGTCCCTGCAAAGGACATGAACTCATCCTT
TTTTATGGCTGCATAGTATTCCATGGTGTATATGTGCCAC
AGTTTCTTTATCCAGTCTATTATTGATGGACATTTGGGTT
GGTTCCAAGTCTTTGCTATTGTGAATAGTGCCGCAATAAA
CATACGTGTGCATGTGTCTTTATAGCAGCATGATTTATAA
TCATTTGGGTATCTACCCAGTAATGGGATGGCTGGGTCAA
ATGGTATTTCTAGTTCTAGATCCTTGAGGAATCACCACAC
TGTCCTCCACAATGGTTGAACTAGTTTACAGTCCCACAAA
CAGTGTAAAAGTGTTCCTATTTCTCCACATCCTCTCCAGC
ACCTGTTGTTTCCTGACTTTTTAATGATTGCCATTCTAAC
TGGTGTGAGATGGTATCTCATTGTGGTTTTGATTTGCACT
TCTCTAATGACCAGTGATGATGATCATTTTTTCATATGTC
TGTTAGATGCTTAAATGTCTTCTTTTGAGAAGTGTCTGTT
CATACACTTTGCCCACTTTTTGGTGGGTTTTTTTGGTTTT
TGCTTGCAAATTTGTTTAACTTCTTTGTAGATTCTGGATA
TTAGCCCTTTGTCAGATAGATAGGTTGCAAAAATTTTCTC
CTCTTCTGCAGATTTCCTGTTCACTCTGCTGATAGTTTCT
TTTGCTGTGCAGAAGCCCTTTAGTTTAATTAGATCCCGTT
TATCTATTTTGGCTTTGTTGTCATTGCTTTTGGTGTTTTA
GTCATGAAGTTTTGCCCATGCCTATGTCCTGAATGATATT
GCCTAGGTTTTCTTCTAGGGTTTTTATGGTTTTAGGCCTT
ACATTTAAGTCTTTAATCCATCTTGAGTTAATTTTTGTAT
AAGGTGTAAGGAAGGAATCCAGGTTCAGCTTTCTACATAT
GGCTAGCCAGTTTTCCCAGCACAATTTATTAAATTGAGAA
TCTTTCCCCATTGCTTGTTTTTGTCAGGTTTGTCAAAGAT
CAGATGGTTGTAGATTTGTAGTGTTATTTCTGAGGCCTCT
GTTCTGTTCCATTGGTCTATATATCTGTTTTGGTACCAAT
ACCATGCTGTTTTGGTTACTGTAGCCTTGTAGTATAGTTT
GAAGCCAGGTAACATGATGCCTCCAGCTTTGTTCTTTTGC
TTAGGATTGTTTTGACTATGCATGCAGGCTCTTTTTTGGT
TCCATATGAACTTTAAAATAGTTTTGTCCAATTCTGTGAA
TAAAGTCAGTGGTAGCTTGATGGGGGATAGCATTGAATCT
ATAAATTACTTTGGGCAGTATGGCCATTTTCACGATATTG
ATTCTTCCTATCCATGAGCATGGAATGTTCTTCCACTTGT
CTGTGTCCTCTTATTTCGTTGAGCAATGGTTTGTAGTTCT
TATTAAAGAGTTCCTTCACATCCCTTGTAAGTTGGATTCC
TAGGTATTTTATTCTCTTTGTAGCAATTGTCAATGGGAGT
TCACTCATGATTTGGCTGTTTGTCTGCTGTTGGTGTATAG
CAATGCTTGTGATTTTTGCACATCGATTTTGTATCCTGAG
ACTTTGTTGAAGTTGCTTATCAGCTTAAAGGAGATTTTGG
GCTGAGACAATGTGGTTTTCTAAATATACAATCATGTCAT
CTGCAAACAGAGACAATTTGACTTCCTATTTTCCTAATTG
AATACCCTTTATTTCTTTCTCTTGCCTGATTGCCCTGGCC
AGAACTTCCAACACTATGTTGAATAGGAGTGGTGAGAGAG
GGCATCCTTGTCTTGTGCTGGTTTTCAAAGGGAATGCTTC
CAGTTTTTGCCCATTCAGTATGATATTGACTGTGGGTTTG
TCATAAATAGCTCTTATTATTTTGAGATACATTCCATCAA
TACCTAGTTTATTGAGAGTTTTTAGCATGAAGGGCTGTTG
AATTTTGTCAAAGGCCTTTTCTGCATCTATTGAGATAATC
ATGTGGTTTTTGTCATTGGTTCTGCTTATGTGATGGATTA
CATTTATTGATTTGGGTATGTTGAACCAGCCTTGCATCCC
AGGGATAAAGCTGACTTGATCACAGTGGATAAGCTTTTTG
AAGCACTGTTGGATTTGGTTTGCCAGTATTTTATTGAGGA
TTTTCACATCGATGTTCATCAGGGATATTGGCCTAAAATT
CTCTTTTTTTTGTTGTGTCTCTGCCAGACTTTGGTATCAG
GATGATGCTGGCCTCATAAAATGAGTTAGGGAGGATTCCC
TCTTTTTCTATTGATTGGAATAGTTTCAGAAGGAATGGTA
CCAGCTCCTCCTTGTACTTCTGGTAGAATTCAGCTGTGAA
TCCATCTGGTCCTGGACTTTTTTTGGTTGATAGGCTATTA
ATTATTGCCTCAATTTCAGAACCTGTTATTGGTCTATTCA
GAGATTTTACTTCTTCCTGGTTTTGTCTTGGGAGGGTGTA
TGTATCCAGGAATTTATCCATTTCTTCTAGATTTTCTAAT
TTATTTGCGTAGAGGTGTTTATAGTATTCTCTGATGGTAG
TTTGTATTTCTGTGGGATTGGTGGTGATATCCCCTTTATC
ATTTTTTATTGCTTCTATATGATTCTTCTCTCTTTTCTTC
TTTATTAGTCTTGCTAGCATTCTCTCTATTTTGTTGATCT
TTTCAAAAAATCAGCTCCTGGATTCATTGAATTTTTTTTT
TTTTTTTTTTGAGAGGGAGTCTCGCTCTGTCACCCAGGCT
GGAGTGCAGTAGCCGGATCTCAGCTCACTGCAAGCTCCAC
CTCCCGGGTTTATGCCATTCTCCTGCCTCAGCCTCCCGAG
TAGCTGGTTTTTGTGTCTCTATCTCCTTCAGTTGTGCTCT
GATCTTAGTTATTTCTTGTCTTCTGCTAGCTTTTGAATTT
GTTTGCTTTTGCTTCTCCAGTTCTTTTAATTGTGATGTTA
GAGTGTCAATTTTAGATCTTTCCTGCTTTCTCTTGTGGGC
ATTTAGTGCTATAAATTTCCCTCTACACACTGCCTTAAAT
GTGTCCCAGAGATTCTGGTACATTGTGTCTTTGTTCTCAT
TGGTTTCAAAGAGTATCTTTATTTCTACCTTCATTTCATT
ATTCACCCAGTAGTCATTCAGGAGCAAGTTGTTCAGTTTC
CATGTAGTTGTGTGGTTTTTGAGTGAGTTTCTTAATCCTG
AGTTCTAATTTGATTGCACTGTGGTCTGAGAGACAGTTTG
TTGTGATTTCTATTCTTTTACATTTGCTGAGGAGTGTTTT
ACTTCCAATTATGTGGTCAATTTTAGAATAAGTGCAATGT
GATGCTGAGAAGAATATATATTCTGTTGACTTGGGGTGGA
AAGTTCTGTAGATGTCTATTAGGTCCACTTGGTCCAGAGC
TGAGTTCAAGTTCTGGATATCCTTGTTAATTTTCTGTCTT
GTTGATCTGTCTAATATTGACAGTGGGGTGTTAAAGTCCC
CCATTATTATTGTGTGGGAGTCTAAACCTCTATGTAGGTC
TCTAAGAACTTGCTATATGAATCTGGGTGCTTCTGTATTG
AGTACATACATATTTAGGATAGTTAGCTCTTCTTGTTGAA
TTGATCACTTTGCCATTATGTAATGGCCCTCTTTGTCTCT
TTTGATCTTTGTTGGTGCAAAGTCTGTTTTATCAGAGACT
AGGATTACAAATCCAGTTGTTTTTTTTTTCTTTTCTTTCT
TTCTCTCTCTCTCTTTTTTTTTTTTTTTTGCTTTCCATTT
GCTTGGCAGATCTTCCTCCATCCCTTTATTTTGAGCCTAC
ATGTGTCTTTGCATGTGAGGTGGATCTCCTGAATACAGCA
CACTGATGGGTCTTGACTCTTTATCCAATTTGCCAGTCTG
TGTCTTTTAATTGGGGCATTTAGCCCATTTACATTTAAGG
TTAATATTGTTATGTGAATTTGATCCTGTCATTATGATGC
TAGCTGGTTATTTTGCCATTAGTTGATGCAGTTTCTTCAT
AGCGTTGATGGTCTTTACAATTTGGTATGTTTTGCAGTGG
CTGGTACTGGTTGTTCCTTTCCATGTTTAGTGCTTCCTTC
AGGAGCTCTTGTAAGGCAGGCCTGGTGGTGACAAAATCTC
TCAGCATTTGCTTGTCTGTAAAGGATTTTATTTCTCCTTC
ACTTATGAAGCTTAGTTTGGCTGGATATGAAATTCTGGGT
TGAAAATTCTTTTCTTTAAGAATGTTGAATATTGGCCCCA
CTCTCTTCTGGCTTGTAGGGTTTCTGCAGAGATCCACTGT
TAGTCTGATGGGCTTCCCTTTGTGGGTAATCTGACCTTTC
TCTCTGGCTGCCCTTAACATTTTTCCTTCATTTCAACCTT
GGTGAATCTGATGATTATGTGTCTTGGGGTTGCTCTTCTC
AAGGAACATCTTTGTGGTGTTCTCTGTATTTCCTGAATTT
GAATGTTGGCCTGCCTTGCTATGTTGGGGAAGTTCTCCTG
GATAATTTGCTGAGGAGTGTTTTACTTCCAATTATGTGGT
CAATTTTAGAATAAGTGCAATGTGGTGCTGAGAAGAATGT
ATATTCTGTTGATTTGGGGTGGAGAGTTCTGTAGATGTCT
ATTAGGTCCACTTGGTCCAGAGCTGAGTTCAAGTCCTGGA
TATCCTTGTTAACTTTCTGTCTTGTTGATCTGTCTAATAT
TGACAGTGGGGCATTAAAGTCTCCCATTATTATTGTGTGG
GAGTCTAAGTCTCTTTGTAAGTCTCTAAGAACTTGCTTTA
TGAATCTGGGTGCTCTTGTATTGGGTGCATATATATTTAG
GATAGTTAGTTCTTCTTGTTGAATTGATACCTTGACCATT
ATGTAATGGCCTTCTTTGTCTCTTTTCATCTTTGTTGGTT
TAAAGTCTGTTTTATCAGAGACTAGTTTTTTTTTTTTTTT
TTTTTTTGCTTTCCATTTGCTTGGTAGATCTTCCTCCATC
CCTTTATTTTGAGCCTACATGTGTCTTTGCATGTGAGGTG
GATCTCCTGAATACAGCACATCGATGGGTCTTGACTCTTT
ATCCAATTTGCCAGTCTGTGTCTTTTAATTGGGGCATTTA
GCCCATTTACATTTAAGGTTAATATTGTTATGTGAATTTG
ATCCTGTCATTATGATGCTAGCTGGTTATTTTGCCCATTA
GTTGATGCAGTTTCTTCATAGCGTTGATGGTCTTTACAAT
TTGGTATGTTTTGCAGTGGCTGGTACTGGTTGTTTCTTTC
CATGTTTAGTGCTTCCTTCAGGAGCTCTTGTAAGGCAGGC
CTGGTGGTGACAAAATCTCTCAGCATTTGCTTGTCTGTAA
AGGATTTTATTTCTCCTTCATTTCATTATTTACCCAGTAG
TCATTCAGGAGCAGGTTGTTCAGTTTCCATGTAGTTGTGT
GGTTTTGAGTGAGTTTCTTAATCCTGAGTTCTAATTTGAT
TGCACTGTGGTCTGAGAGACAGTTTGTTGTGATTTCTATT
CTTTTACATTTGCTGAGGAGTGTTTTACTTCCAATTATGT
GGTCAATTTTAGAATAAGTGCAATGTGGTGCTGAGAAGAA
TGTATATTCTGTTGATTTGGGGTGGAGAGTTCTGTAGATG
TCTATTAGGTCCACTTGGTCCAGAGCTGAGTTCAAGTCCT
GGATATCCTTGTTAATTTTCTGTCTTGTTGATCTGTCTAA
TATTGACAGTGGGGTGTTAAAGTCTCCCATTATTATTGTG
TGGGAGTCTAAGTCTCTTTGTAGGTCTCTAAGAACTTGCT
TTATGAATCTGGGTGCTCCTGTATTGGGTGCATATATATT
TAGGATAGTTAGCTCTTCTTGTTGAATTGATCCCTTTACC
ATTATGTAATGGCCTTCTTTGTCTCTTTTGATCTTTGTTG
GTTTAAAGTCTGTTTTATCAGAGACTAGGATTGCAACCCC
TGCTTTTTTTTTTTTTGCTTTCCATTTGCTTGGCAGATCT
TCCTCCATCCCTTTATTTTGAGCCTACATGTGTCTTTGCA
TGTGAGGTGGATCTCCTGAACACAGCACATCGATGGGTCT
TGACTCTTTATCCAATTTGCCAGTCTATGTCTTTTAATTG
GGGCATTTAGCCCATTTGCATTTAAGGTTAATGTTGTTAT
GTGTGAATTTGATCCAGTCATTATGATGCTAGCTGGTTAT
TTTGCCTGTTAGTTGATGCAGTTTCTTCATAGCGTTGATG
GTCTTTACAATTTGGTATGTTTTTGCAGTAACTGGTACTG
GTTGTTTCTTTCCATGTTTAGTGCTTCCTTCAAGAGCTCT
TGTAAGGCAGGCCTGGTGGTGACAAAAGCTCTCAGCATTT
GTTTGTCTGTAAAGGATTTTATTTTTCCTTCACTTGTGAA
GCTTAGTTTGGCTGGATATGAAATTCTGGGTTGAAAATTC
TTTTCTTTAAGAATGTTGAATATTGGCCCCCACTCTCTTC
TGGCTTGTAGGGTTTCTGCAGAGAGATCCACTCTTAGTCT
GACAGGCTTCCCTTTGTGGGTAATCTGACCTTTCTCTCTG
GCTGCCCTTAACATTTTTTCCTTCATTTCAACCTTGGTGA
ATCTGATGATTATGTGTCTTGGGGTTGCTCTTCTCAAGGA
ACATCTTTGTGGTGTTCTCTGTATTTCCTGAATTTGAATG
TTGGCCTGCCTTGCTATGTTGGGGAAGTTCTCCTGGATAA
TATCTTGAAGAGTGTTTTCTCACTTGGTCCTATTCTCCCC
ATAACTTTCAAGTACACCAATCAAATGTAGATTTGGTCTT
TTCACATAGTCCCATATTTCTTGAAGGCTTTGTTTCTTTT
CACTCTTTTTCTGTAATCTTGTCTTCCCACTTTATTTCAT
TAATTTGATCTTCAATCACTGATATCCTTTCTTCTGCTTG
ATCAAATTGGCTACTGAAGCTTGTGTATGCCTCATGAAGT
TCTCGTGCTGGGTTTTTCAGCTCCATCAGGTCATTTATGT
TCTTCCCTACACTGGTTATTCTAGTTAGCCATTCTCTTAC
CTTTTCTTCAAGGTTTTTAGCTTCCTTGCAATGGGTTGGA
ACATGCTGCTTTAGCTCAGAGAAGTTTGTTATTACCCACC
TTCTGAAGCCTACTTCTGTCATCTCATCAAACTCATTCTC
CATCCAGTTTTGTTCCCTTGCTGGGAGGAGTTGTAATCCT
TTGGAGAAGAAGAGGTGTTCTGGTTTTTGGAATTTTCAGG
CTTTCTGCTCTGTTTTCCCCACTTCTTTGTGGTTTTATCT
ACCTTTGATCTTTGATGTTGCTGACCTACAGATGGGGTTT
TGGTGTGGATGTCCTTTTTGTTGATGTTGATGCTATTCCT
TTCTGTTTGTTAGTTTTCCTTCTAACAGTCAGAGCCCTCA
GCTGCAGGTCTGTTGGAGTTTGCTGGAGGTCCACTCCAGA
CCCTGTTTGCCTGGGTATCACCAGAGGAGGTTGCAAAACA
GCAAATATTGCTGCCTGATACTTCTTCTGGAAGCTTCATT
CAAGAGGGGCACCCACCAGATGCCAGACAGAGCTCTCCTG
TATGAGGTGTCTGTTGGCCCCTACTGGGAGATGTCTCCCA
GTCAGGCTACACAAGGGTCAGGGACCCACTCGAGGAGGCA
GTCTGTCCGTTATCTGAGCTCAAATGCCATGCTTGGAGAA
CGACTGCTCTCTTCAGAGCTGTCAGACAGGGACGTTGAAG
CCTGGAGAAGCTGGGCCCACAGCTGCCCCTTCCCCCAGGT
GCTCTGTCCCAGGGGGATGAGGGTTTTATCTATAAGTCCC
TGACTAGGGCTGCTGCCTTTTGTTCAGATATGCCCTGCCA
CAGAGGTGGAATTTAGAGAGGCAGTTGGCCTTGCTGAGCT
GCAGTGGGCTCCACCCAGTTCAAGCTTCTTCACAGCTTTG
TTTATGCTGTGAACATAAAACCACCTACTCAAGTCTCAGC
AATGGCAGACACCCCTCCCCCTACCAAGCTGAAGCACTGC
AGGTCAATCCCAGACTGCTGAGCTAGCAGCAGGAATATCA
AGCCAGTGGATCATAGATTGCTGGGCTCTGTGGGCATGGG
ACCCACTGAGCCAGGCACCAGAGGGAATCTCCTAGTCTGC
CAGTTGCGAAGACCATGGGAAAGGTGCAGTATTTGGGCAG
AAGTGTACTGTTCCTTCCAGTACAGTCTCTCATGGCTTCC
CTTGATTAGGAAAGGGAAATCCCCCAACCCTTTGTGCTTC
CCGGATGAGGCAACATTACGCCCTCCTTCACTCTCCCTCT
GTGGGCTGCACCCACTGTTCAACCAGGTACCTCAGTGAGA
TGTACCTAGTGAGATGAACCAGGTACCTCAGTTGGAAGTG
CAGAAATCACCCATCTTCTGTGTCAATCTCACTGGGAGCT
GCAGACAGAAGCTGTTCCTATTTGGCCATCTTGGAAGAGT
CCACAGTAGAAATTCTTATACCATTTCTGACTTTATTATA
AATGTATCTAGTTTTTTTGTGATTAAATATGATTCTTGTT
TTGCATTGGGAAAAATATATATATTGTTATTTTGAGATTT
TTATCAAGAATGAATGGACAGAGATCAACAACTGGCATGA
CAATGTGAGGAGTTCCACTGACCAGCTCCCCAGTGAAACT
GGGGGAAATTATTAAAAAAAAAAAAAAAAACCATGTAGGC
CAGGTGTGGTGGCTCATGCCTGTAATCCCACACTTTGGGA
GGCCGAGGTGGGTGGATCACTTGAGGTCAGGAGTTTGAGA
CCAGCCTGTGTAACATGGTGAAACCTCATCTCTACTAAAA
ATACAAAAATTGGCTGGGTGCAGTGGCTCACGTCTATAAT
CCCAACACTTTGGAAGGCCGAAGCAGGCAGATCACCTGAG
GTCAGGAGTTCGAGACCAGCCTGACCAACATGGAAAAACC
TTATCTCTACTAAAAATACAAAATTAGCCAGGCATGGTGG
CACATGCCTGTAATCCCAGCTACTTGGGAGGCTGAGTCAG
GAGAATCACTTGAACCCAGAAGGCGGAGTTGCAGTGAGCC
AAGATTGCACCATTGCACCCCAGCCTGGGCAAAAAAGTGA
ACTCAGTCTGAGCAAAAAAAAAAAGAAAAGAAAAGAAAAC
ACAGACACACACACACACTCTCTCTCTCTCTCTCTCTCAA
AGCCTCTAGAAATAGTCGTAAGAGTAAACAGCAAGTGAAG
AAACTTCTATTCAAGAAAATTGATGAAAATTTAGTAAGAA
AGCAAAAGCTATTAACCTTTTAGAAGAAAACACAGAAGTA
AATCTACATGATCTTAAATTTGGCAAAGAATTCTTAGATA
TAACTCCAAAAACATGAGCAACAAAAGAAAAGAATAGGCA
AATTGAACTTCATCAAAATTTAAAACTTTTGAGCAAGATG
GCTGACTAGAGATGCCTGATGCTAGTCTCCCCCACAAGAA
AGGACATGGCAATAAATAAATAGCTAAGAGTTGACTAGAT
TGTTGAAGGAAGAGCACTGGAGTACAGTGAGAAAGTGGAG
ATGCACCTGTGGTGATTGGAAGCACAGGAGGGCAACATGG
AGGCACCTGCCCTTTGTAGCCCCATTTCCCTCACCAGGAT
CAGATCAGCCAGAGATGGGAAGGATTTCCCACTGCAAGGA
ATAGGTAAGCAGAAGATTCTCACTAGATACATGGCCACCA
AATACCTACAGTCTGTACTATAGGAGAATCTCACAGTCCT
CACAAGTCCTAAGCCCAGTTTGGAGATCTACCAGGAATTG
ACTTAGCTGCCTTGCCCTGGATTAGGAGCACAAAGTGTAC
ACTCCCCACTCTCCACCCACTCCCTGTGAGCCAAGCTGCT
GCAGCATGGTGCAATATTGAGACCATAGCCACTTCTGCAG
TGTGCCCTTCTCTGGGGGCCAGTAGCCACTACACCCTTCC
AGTACACAGATGGCTGAAGGTTCCAACTCCAGAGAGCCAG
ACCCCATGTTGGCTGACCCACTGTGTAAACACACATGCTT
CCAACCTGAGAAACAGAAACAGCCATGTGAACCCACCTCT
GGCAAAGCCACACCATCATCACCACAGATTCTCTCAGCTT
AGGCTACTGGGAAACTTGCAGATTCCACTAGTGTGGATTA
TAGCTGAAGAAACTACATGGAGACTGCACTACTGCATCCA
CCTAGAACCAACACCAATGCACCCCACTGTAGTGACATCC
CAAGACTCATTCATACAAATAAACTTTTCCCTTGAAAATG
TATTCCATAAAAATAGAAAAATGACTTTTCCACCAGACAT
GTAGAAATCAATGTAGAAATACATCAACCATGAAAAAGAA
ACATGTCACCTCTAACAGAAAACAATAATTCTCCAGTAAC
AGTAATAATAGGAAATACAGGAAATGCCAGAAAGAAAAAA
AATTAAAAATAATAATCTTAAAGAAACTTAATGAGTAGTT
CATGCCTCTAATCCCAGTATTTTGAGAAGCCAGGATGGAA
GGATGACTTAAGGCCAGGGATTCGAGATCAACCTGGGCAA
CACAGGAAGACCACATCTCTACAGAAAAAATAAATAATTA
GCTGGGGATGGTGACACACAGCTATATTCCCAGCTACTCT
GGAGACTGAGGCAGGAGGACTGCTTGAGCCCAAGAGTTTG
AGGTTATAGTGGGCTACGATCACACCACTGCACTCCAGCC
TGGGCAAGAGGGTGAGGCCCTGTCTCAAAAACAATGACAA
GAAAAAAAAATTCAGTGAGATACAAAAGAACACAAACAGA
CAATTCAACCAAATCAGAAAAACATGTCATAATCTGAATG
AGAAATTCAACAACAACAAAATAGTATTAAAAAAAGCAGA
AATCTCAAAGCTGAAGAATTTAATGGATTAAATAAAAATT
TAGCCACACACTAGACTAAGTATATAAAATAATTTCTGAA
CTGGAAGACATGTCTTTTGAAATAAGACAGGAAGGACAGA
AGGAAGGAAGGAAAGAAGGAAGGAAGGAAGGAAGGAAGGA
AGGAAGGAAGGAAGGAAGGAAGGAATCAGGCATGGTGGCT
CATGCTTATAATCCCAGAACTTTGGGAGGCTAGGTAAGGT
GTGTAGATCACCTAAGGTCAGGAGTTCAAGACCAGCCTGG
CCAACATGGTGAAACATTATCTCTACTAAAAATACAAAAA
TTACCTGGGCGTACTGGTGTGCACCTATAATCCCAACTAC
TTGGAAGGCTGAGGTGGAAGAATCACTTGAACCCAGGGAG
TGGAGGCTGCAGTGAGCTGAGATTGCACCACTGCACTCCA
GCCTGGGCAACAAGAGTGAAACTCTGAAAACAACAACAAC
AACAAACAAAAGCAGAAATAGCAAGGAAGGAAGGAAGGAA
GGAGAAGGCAGGCAGGCTGCAAGATTTATGGACACCACTA
AGTGAACACTGTTTTTGTTTTTTGTTTTTTGTTTTTTTTT
TTTTTTTTTGTCTGAGACAGTTTCACTCTTTGTTGCCCAG
GCTGGAGTGCAGTGGCATGATCCTGGCTCACTGCAACCTC
TGCCTCCTGAGTTCAAGTGATTCTCCTGCCTCAGCCTCCT
GAGTAGCTGGGATTATAGGTGCCCGCCACCACACCCAGCT
AATTTTTGCATTTTTTAGTAGAGATGGGGTTTCACCATGT
TGGCCAGGCTGGCCTCAAAATCCTGACCTCAGGTGATCAG
CCTGCCTTGGCCTCCCAAAGTGCTAGGATTACAGGCCTGA
GCCACCGCACCTGGCCTAAATGAAAAAACATTGATATTGT
GGATCTTCCAGAAGGATAAAGGGTGGTAAAATATTAGAAA
AGCATATTTAATAAAATAATAGTTTCGACCCAAACAGGTC
CTCTCTAAATCACATTATAGTCAAATTGTCAAAAATCAAA
GACAATGTAACAATTTTAAAAGCAACAAGAGAAAAGTATC
AGGTAACCTATGAGAGAATCCTCAGTAGACTAGCAGTGGA
TTTATCAATAACAAACTTGAAAGCTAAGAGAGAATGGATG
GTATATTCAAACTAGAGTAAGAAAAACACTGTCTATGCCT
ATCAAGAATACTGTACCCAGCAATGCTATCTGTAAGAAAT
AAAGGCTGGGCATGGTGGCTCATGCCTGTAATCCTAGCAC
TTTGGGAGGCCAAGGCAGGTGGATCATGTGAGGTCAAGTT
CGAGGCCAGCCTGACCAACATGGTGAAACCCCGTTTCTAC
TAAAAATACAAACTTTAGCTGGGCATGGTGGTGGTCTTCT
GTAATCCCAGCTACTTGGGAGGCTGAGGCAGGAGAATCAC
TGGAACACAGGAGGTGGAGTTTGCAGTGAGCCAAGATCAC
ACCATTGCACTCCATCCTGAATAACAGAGTAAGACTCCGT
CTCAAAAAAATTAAAAAAAAAAAAATTCACAAACAAGGAA
AAACTAAGAGAATTCATCACCTCTAGACCCACCTTAAAAG
AAATGCTCCAGGGGACTGGGCACAGTGGCTGACGCCTATA
ATCTCAGCCCTTTAGGAAGCTGAAGCAGGCGGGTCACCTG
AGGTCAGGAGCTCAAAACCAGCCTGGCCAACATGGTGAAA
TCCCATCTCTACCTAAAATACAAAACTTAGCGGCTGGGCA
CGGTGGCTTAAGCCTGTAATTCCAGCACTTTGGGAGGCCG
AGGTGGGTGGATCACAAGGTCAGGATATCGAGACCATCCT
GGCTAACATGGTGAAACCCGTCTCTACTAAAAATACAAAC
AAATTAGCCGGGCATGGTGGCGGGAACCTATAGTCCCAGC
TACTCGAGAGGCTGAGGCAGGAGAATGGCAGGAACCCGGG
AGGTGGAGATTGCAGTGAGCCAAGATCGCACCACTGCACT
CCAGCCTAGGTGACAGAGCGAGACTCCATCTCAAAAAAAA
AAAAAAAAAAACTTAGCTGGGTGTGGTAGCACATGTCCAC
AATCCTAGCTACTCAGGAGGCTGAGGTAAAGGAATTGCTT
GAACTTGGGAGACAGAAGTTGCAGTGAGCCGAGATCATAC
CACTGTAGCCTGGGCAACAGAGTGAAACTCTGAGAAAAGA
AAGAAGGAAGGAAGGAACCCAGAGAGAGACTCTGAGGAAA
GAAGGAAGGAAGGAAGGAAGGGAGGGAAGGAAGGAAGGAG
GAAGAAAGGAAGGAAGGAAGGAAAAAATGGAAGGAAGGAA
GGAAAAATGGGAGGAAGGAAGGAAGGAAGGAAGGAAGGAA
GGAAGGAAGGAAGGAAGGAAGGAAGGAAGGAAGGAAGGAA
GGAAGGGAGAAATGCTCCAGGGATGGCCAGGTGTAGTGGC
TGATGTCTGTAATCTCAGCACTTTGGAAGGCCAAGGCAGG
AAGATGACGAGTGCAGGAATGTGAGACCAGCCTGGGCAAC
ACAGTGAGACTTTGTCTCTAAGGGGAAAAAAAATTAAAGT
AACCAGACATGGTGGCACATGCCTGTGATCCTAGCTATTC
AGGAGACTGAGATGGGAGGATTGCTTGAGCCTGAGAGATC
CAGACTGCAGCAAGCCATGAATACACTACAGCATACCAGC
CTGGATGAAAGAGCAAGACCCTGTAAAAAAAAAAAAAAAA
ACTCCAGGGAGGCCTATATTCAGAAGTGAGAAGTGCCAAG
ACCAGCTTGGTCGAGGAGACCCAAACCCAGCAGCACTAGA
GGAATTAAAGACACACACACAGAAATACAGAGGTGTGAGG
TGGGAAATTAGGGGTCTCACAGCCTTCAGAGCTGAGAGCC
TCCAACAGAGATTTGCCGATGTATGTATTAACTGCAAGCC
AGTCATTAGCATTGTTTCTATAGATATTAGATTAACTAAA
AGTATCCCTTATGGGAAATGAAAGGATGGGCCGAAATAAA
GGGATGGGTTGGGCTAGTTATCTGCAGCAGGAGCATGGTC
TTAAGGCACAGATCGCTCATGCTATTGTTTGTGGTTTAAG
AATGCCTTTAAGCAGTTTTCTGCTCTGGGCGGGCCAGGTG
TTCCTTGCCCTCATTCCAGTAAACCCACAAACTTCCAGCA
TGGGCATTATGGCCATCATGAGCATGTCACAGTGCTGCAG
AGATTTTGTTTATGGCCAGTTTGGGGCCAGTTTATGGCCA
GATTTTGGGGGGCCTGTTCCCAACATGTGCCCCTTCTTTG
ATTTGCAAATCAATAACAGCAAAGGCAACTTTGTCACAGT
GAGCTACTTCTCACAGGAGTCAGGATCCACATCTGCAGAC
TATACAAAGACAAACAACACAGATTAAAAGCACAATCATC
ATTGAAATCACAGAGCTTCCAAGTGTTTTATCCATTTTAA
TGGGTTACTAACTGCTAATTTGTCTGCAGTTCCTTCAACA
CTCCAGTTCTCGGCGTTAAGGCCAGGTATGCCTGGGATGC
TTTAAATATTTGTTCTTTTAATTTTGCAATATCCAAAGAC
AAGTTTATAGAGTGTCTTTCTAGATGTTTTTCTATTCTTT
CCCAAATTTTGATCTTATTAAGAGCTATTAATAGTTTCCA
CAAATCCTTATGTTTAGCTCCTACAATGAGCCATATCACT
TGAGGTTGAGGTGGCACTATACCACCATGGTTCCAGATAA
TAGGAACTTTTGCCATACTTCTTATCATTTCTACCATCTG
ACCATTTTGTTCAAACCATGTGAACTAGTGTGGCCATGGC
ACGCAGACTGAGAGGTGCAATTTAAGCTAAACATCCCCTT
AGGGGGACCAATCAATAATGATTCCATAGGAATTGTTGCA
TAGCACCTCTGCCTGTTCTGCAATGCAATCTTACTAAACA
AGTATGCTCATTATTTCTGGCCAGGTTCTATTTTGTTTAC
AAATATGTTTTTGAGGGTGATATGCCTCAATTATAGGAGC
AGATTTATTATGGTAAATACTGAGATCAAAAGCATGTGTT
ACTGTGTCATAGGGTGATTACATCCAGGCATTATTGCCAG
CCAGGATTGATAAATATGCCCAATAAGTATAATTGTTCTC
TGTGTCAGCCCTTGCGGAAGGAAGACTTATGGCAATGGTG
ACCACCGCTATCATAGCTACCATTAAATTACTCATTGTGA
CTGGTTGTTCCGCTTTCCTCAGGTTTTCTTCCACCATCTG
TGACAGTGTCTTGATTTGTCCCCAAGTGGGTGGCTGTGTT
CAACGGATGTTGCTCGTGACAGTTGGGGTCCTCCTCAGCA
TCAGCCTCAACATGGCTGCAACCAGGGGATCCTCAGGATC
CTCCCAGAAATTCTTCCTCGTCATCTGGCTCATGATAAGG
TTTCAGGTGTCTTGATGGTATCCACATTGGCTCATTGGCT
GTTGATTTTGGCCTGGAGAAAGACAAGCATAACCTCTACC
CCAAGTTATTATTTTACCTGTTTCCCAACTTTTTGTTATC
AGATCTCTCCACCAAACCAGTTGTTCTGCTTCTGTCTTTG
CAGCCAGTTTCTGTAGATGCTGTTCAGCTGCCGATAACAT
CTGGCATTTGGGCAGGCTCAAAAAATTTAAAGTTAATAAT
GCTAGATTCAATTGTACATGGGCTGTCCTGTAATCCCTGT
TTCTTCCCCTTTTTTGTTTTTTTCATCAGTTGTTCATCTG
TATGAAATAGTAACTGAGCATTTTCAATTAACTGTGTGGA
ATGAACCACATATGAAGAATCAGAAATCACATTAATAGGC
ATATCAAAACCAGTCAATACTTCAATTACAGCTACAACCT
CCGCTTTTTGAGCTGAAGTATAGGGCATCTGGAAAACTTT
ACTTTTTGAGCCAGAATAAGAAGCTTTACCATTACTAGAC
CCATCTGTAAAACAATGAAAATGCTTAGCAGGCTGCAGGT
TGTTTACTGCAGGAATTGTAAATGCAAACCATTCACAGTC
TTGCTCAGCTAAAGGGATAATAAAGAAACAGTCTTTCAAA
TCTATGACTATTAAAGGCCAGTTCTTTGGAATTATAGCAG
GAGAAGACAAACCTGGCTGTAATACTCCCATAGGATGTAT
AACTGAATTGATGGCTCTTAAGTCAGTTAACATTTTCCAT
TTACCTGATTTTTTCTTAATTACAAAAACTAGATAATTTC
AAGGGGAAAATGTTGGAGCTATGTGCCCATTTTCTAATTG
AACTAATTTCTCTAAAGCCTCCAGTTTCTCTTTACTTAGT
GGCCATTGTTCTATCCAAATTGGTTTATCTGTTAACCTTT
TTAAAAGGACAGATTCTGGAGGTGTAACAATGGCCACCAT
CAAAAATGATATCCTAAACCTTGGTGGGAAGTTTGTCTTT
CTGCTAGAAGCAGTTCTTTCAAACAGTGCAAATTCTTTCC
TAGTCCAATACCAGGAACATACCCCATTATATGCATCATA
GGTTGACTTTGAGGGCTATATAATTTTTCTGGAATTAAAA
CTTGTGCTCCACATTGTTGTAATAAATCTCTCCCCCATAA
ATGTATAGGTACAGAAGCTATAATTGGTTGAATAGTCCCA
GGTTGTCCATCGGGCCCTTCACAATGCAAAATATAACTAC
TTTGATATACTTCAGGGGCTTTACCAACTCCAACTATGTT
AAATTGAGTGGGTTGAATTGGCCATGTGGACAGCCAGTGC
TGTAGAGAAATGATTGAAATGTCCACTCCTGTATTGACCA
AACCTTCAAATTTCTTTCTCTGAATAGTTATTTCACAGGT
AGGATGTTTATCAGTAATTTGATTTACCCAATAAGCTGCT
TTGCCTTGTTTATTTGTGCTTCCAAATCCTCCTGTTCATT
TACTTTCACTTTTTCCCATTCCCACATATGGCAAAATCAG
GAGCTGTGCTATGCGCTCTCTGGGCTCTGCTTTCCAGGGA
ACAGAAGTAGATATAACAATTTGAATTTCCCCATTGTAAT
CTGAATCAATGAGTCCTGCATGTACTTGTACCCCTTTTAA
ATTTAAACTAGACCTGCCTAGAACTAATCCTATCATCCCT
GCTGGCAGGGGTCCACAGACTCCTGTTGGGAACTTTTGTG
GGGGTTCCCCAGGCGGAAGACTCACAACTTTTGTGCAGCA
TAAATCTACTGTGGCACTACCAGCTGTGGCAGGGGACAGA
CATGGTACAGGGGTGAGGGAATGGCCTGAGCTGGAAATGC
CCCAGTTTGGAATGGGGCCCAGGACGGGTCCCTCATGGTG
TTTCCTGAAATCAGGTTTCCATCTTTATCAAATTTAGAGT
GACACCGAGTAGCCCAATGTTTTCCTTTTTTACATTTTAG
ACATATTTCAGGCTCAGCAGTTTTCTTTTTTCCCCTATCT
GGCAGCCTGACTCACTGATTTTTTCTACATTCTTTTTTAG
TATGACCATGCTTCCCACAGTTAAAACAAGCTCCAGGAAA
TGGAGTATTTCCTTTATCCACTCTCAGTCCTGCCGTTGCC
TGTGCTAGCAGAGTAGCCTGATGCAGATTACCTCCGATGC
CATCACAAGCCTTCATATAATCAACTTACATGTGCTTTCC
CTCCGATAAGTCACAGAGCAGCCTGGCAATTGGGATTAGC
ATTGTCAAAAGCTAATAATTGCAACACTGTATCCTAAGCA
GCCAAATCTGCAATCACCTTTTTAAGAGACTTCTGTAACA
GAGCTATAAAATCCATATATGGTTCTTTTGGTCCCTGTTT
TATAGCACTAAAGGAAGGGTATTGTTCCCCACCTGAAGTG
ATTTTTTTCCCAAGCTCTAATGCCCACTCCTCTAAGCTGT
TCTATAGCATCATCCTGCATGACCACTTGTGCATCTAAAC
CAGCCCAGGCACCAACCATCAAAAGTTGGTCTGCAGTTAT
ATTAATTTGAGGTTGGGCCTGGGCTTTGTGAGCAGCCTGA
ATGGAAGCTTCATCTGCCCACCAAGTTTTAAACTGTAAGA
ACTGAGCAGGAGTTAGACAAGCTTAAGTAAGAGCGACCCA
GTCAGTAGGAATCATCTGACTCAAAACAGCAACATTCTTT
AACAGTCCCATTACAAAAGGAGAAACTGGTCCATACTGAT
TAATAACTTGTCTAAATTCTTTGAGAAATTTAAAAGGAAA
AGGCTAAAATGTAGCTATATTATTTCCCTGTTGATCTGGG
GGGTGTATTCTCACAGGGAACCGCCAAGCCTCCAAATCAC
CCTCTCATCAAGCTTGCTGAATTCCTGCCTGAATAGAACT
AAGAGCGGTCGCTTGAGGCGCTGCTCAAAGTCACTGGGGC
AACTACTTTTCACCCAGTGTCCTCTGGAAAAGAAAGATTT
GGAGGGTCAGGCCACTCTTTTTCTTCAAAATAATAATGAG
GGGGTGCAGAAGTGTAGGGATGAACCTCTCCCTCCTTTGC
CGCTTTAGCTTTAGCTGGCAAATAAACCTGCTCTGTAATC
TCTTCTGTTACTTTGTTATACTCTCCTTCCTCCCCATCAT
CAGTATCAAAAAGTTCCAAGGTGGAATGAACCAGACCCCA
CACTTGACCCATTGTTACCCTACACTTCTGAGCTTCCATT
CTTACTCGCCATGGGGATTCCTTTAAGAGTACTCGGGTGT
CCTCCAGCTAGTTCCACATTCTCCAACCATCACTCTGGTG
ACCCTTCGACCTAGATTTGAGCCCCCACGATGAACACCAC
TTGCCAAGACCAGCTCGGTCAGGGAGACCCTAACCCAGCA
GCACTAGAGGAATTAAAGACACACACACAGAAATACAGAG
GTGTGAGGTGGGAAATCAGGGGTCTCACAGCCTTCAGAGC
TGAGAGCCTCCAACAGAGATTTGCCCATGTATTTATTAAC
TGCAAGCCAGTCATTAGCATTGTTTCTATAGATATTAGAT
TAACTAAAAGCATCCCTTATGGGAAACGAAGGGATGGGAC
GAAATAAAGGGATGGGTTGGGCTAGTTATCTGCAGCAGGA
GCACGGCTTTAAGGCACAGATCGCTCACGCTATTGTTTGT
GGCTTAAGAATGCCTTTAAGCAGTTTTCCACCCTGGGTGG
GCCAGGTGTTCCTTGCCCTCATTCCAGTAAACCCATAACC
TTCCAGCGTGGGAATTATGGCCATCATGAACATGTCACAG
TGCTGCAGAGATTTTGTTTATGGCCAGTTTGGGGGCCAGT
TCATGGCCAGATTTTGGGGGGCCTGTTCCCAACAGAGAAG
ATGATAACCACCATCATAAAAATATGTGAAACTATAAAAT
TCACTGGTAAAGCTAATACACAGGGAGAAAGAGATTAAGA
CTCAAATCTTAACCCTACAGAAAACCTCCCAACCACAAAA
GTAAACAGTAAGAAAGGAAGGAACAAAGGATATACAAAAC
AAGCAGAAAACCATAGAATGCTAGGAGTAAATACTTACCT
ATTAAGAATAACGTTGCAAGGGCCGGGCGCGGTGGCTCAA
GCCTGTAATCCCAGCACTTTGGGAGGCCGAGACGGGCGGA
TCACGAGGTCAGGAGATCGAGACCATCCTGGCTAACCCTG
TGAAACCCCGTCTCTACTAAAAATACAAAAACTAGCCGGG
CGGTGGCGGGCGCCTGTAGTCCCAGCTACTCGGGAGGCTG
AGGCAGGAGAATGGCGTAAACCCAGGAGGCGGAGCTTGCA
GTGAGCTGAGATCCGGCCACTGCACTCCAGCCTGGGCCAC
AGAGCGAGACTCCACCTAAAAAAAAAAAAAAAAAAAAAGA
ATAACGTTGCATTAGGCGGCGTGGTGGCTCAAGCCTGTAA
TCCCAGCACTTTGGGAGGCCGAGGCAGGCGGATCACGAGG
TCAGGAGATCGAGACCATCCTGGCTAACCCTGTGAAACCC
CGTCTCTACTAAAAATACAAAAACTAGCCGGGCGGTGGCG
GGCGCCTGTAGTCCCAGCTACTCGGGAGGCTGAGGCAGGA
GAATGGCGTAAACCCAGGAGGCGGAGCTTGCAGTGAGCTG
AGATCCGGCCACTGCACTCCAGCCTGGGCCACAGAGCGAG
ACTCCACCTAAAAAAAAAAAAAAAAAAAAGAAAAAGAATA
ACGTTGCATTAGGCCGAGCGTGGTGGCTCAAGCCTGTAAT
CCCAGCACTTTGGGAGGCCGAGACGGGTGGATCACAAGGT
CAGGAGATCGAGACCATCCTGGCTAACACTGTGAAACTCT
GTCTCTACTAAAAAATACAAAAAACTAGCCAGGCGAGGTG
GCGGGCGCCTGTAGTCCCAGCTACTTGGGAGGCTGAGGCA
GGAGAATGGCGTGAACTTGGGAGGCAGAGCTTGCAGTGAG
CTGAGATCTGGGCTACAGAGTGAGACTCCGTCTCAAAAAG
AAAAAAAAAGAATAACGTTGCATGTAAATTGATTGAATTT
TCCCATTTAAAAGATATAGACTGAGCTGACTCTATTTTTG
GACTCAGCCCACCTGCACCTGCACCCAGGTGAAATAAACA
GCCTCGTTGCTCACACAAATCCTGCTTGGTGGTCTCTGCA
CATGGATGTGTGAGACATTTGATACCAAAGACCCAGGTCA
GAGGGACTCCTTCAGGAGACCAGCCCCTTGTCTTCACCAT
CATTCCATGAAGAGATCCACCTATGACCTCGGGTCCTCAG
ACCAACCAGCCCAGGGAACATCTCACCGATTTTAAATCGG
GTAAGTGGCCTTTTTTTACTCTCTTCTCCAACCTCTCCCA
CTATCCCTCAATCTCTTTCTCCTTTCAATCTTGGCACCAC
CCTTCAATCTCTCCCTTCTCTTAATTTCAATTCTTTTCAT
TTTCTGTTAGAGATGAAGGAGACACATTTTGTCTGTGGAC
CCAAAACTCCAGCACCAGTCACAGATGGGACGGCAGCCTT
CCCTTGGTGTTTAATCATTGCAGGGACGCCTGCCTGATTT
TTCACCCACATTCCACTGGTGTCTGATCTCTGCAGGGACA
CCTGCCTTGGTCATTCACCCACATTCCCTTGGTGGCAAGT
CAATTGCAGGGACACCTGCTTTGGCTGCTCACCCACATTG
CGGCCCAGGGCTGCTCCCCATCCCCTTCTCCATGTCTCTA
CCCTTCTCTTTAAACTTGCCTCCTTCACTATAGGCAAACT
TCCACCCTCCATTCCTCCTTCTTCTCCCTTAGTCTGTGTT
CTCAAGAACTTAAAACTTCTTCAACTCTCGCCTGACCTAA
AATCTAAGCGTCTTGTTTTCTTCTGCAACATTGCTTGGCC
CCAATACAAACTCGACAATGGTTCTAAATGGCCAGAAAAT
GGTGTTTTTGATTTCTCCATCCTATGAAATCTAGATAACT
TTTGTCGAAAACTGGGCAAATGGTCTGAGGTGCCTAATGT
CCAGGTATTCTTTCACATATTGTTCCCTCCCTAGTCTCTG
CTCCCAATGCGACTCATCCCAAATCTTTCTTCTTTCTCTC
CTGTCTGTTCCTTCAGTCTCCACCCCAAGCTCTGAGTCCT
TTGAATCCTTCTTTTCTATGGACTCATCTGACCTCTCCCA
AATCAGTTAGCATTTAGGCTCTTTTCATCAAATATAAAAC
CCAGCCCAGTTCATGGCCCATTTGGCAACAACCCTTGGAT
GCTTTACCACCCTAGACCCAGAGGGCCAGAAGGCTGTCTT
CTGCTCTATGCATTTTATTATCCAATCTGCTCCCAACATT
AGAAAAAGCTTCAAAAATTAGATTCCAGCCCTCAAACCCC
ACAACAGGACTTAATTAACCATGCCTTCAAGGTGTACAAT
AATAGGGAAGAGTTGCAACTACTTGCCTCTGCTGTGAGAG
AAACCCCAGTCATATCTCCATACACAAAAACTTCAAAATG
CCTAAGCCACAGAGGTCAGGCATTCCTTCAGGACTTCCTC
TCCCAGGATCTTGCTTTAAGTGCTGGAAATCTGGCCACTG
GACCAAGGAATGTCCACAGCCTGGGATTTCTCCTAAGCTC
TGTCCCATCTGTGTGTGACCCCACTGGAAATTGGACTGTC
CAACTGGCCCAAGACTCTAACTCCTTCCCAGATCTTCTCA
GCTTAGTGGCTGAAGACTGATGCTGCTGAATCACCTCGGA
AGCCCCGTGGACTGCCACAAATGCCGAGCTTCAGGTAACT
CTTACAGTGGAGGGTAAGGCTGTCCCCTTCTTAATCAATA
TGGAGACTACCAACTCCACATTACCTTCTTTACAAGGGCC
TATTTCCTTTGCCTCCATAACTGTTGTGGGTATTGATGGC
CAGGCTTCTAAACCTCTGAAAACTCCCCAACTCTGATGCC
AGCTTGGACAACATTCTTTTATGCACTCCTTTTAGTTATC
CCCACCTGCCCAACAATTTCCTCTTAAAGAGGTGACTGGA
GCTAAAGGCATAGTCACGGTTAATGTTCCTTTTTTCTTTA
TCTGATCTCTCCCAAATCAGCTAGCATTCAGACTCTTTTT
CATCAAATATAAAAACCCAGACCAGTTCCTGGCCCATTTG
GCAACAACCCTTGGATGCTTTACCACCCTAGACCCAGAGG
GGCCAGAAGGCTGTCTTCTGCTCTATGCATTTTATTATCC
AATCTGCTCCCAACATTAGAAAAAGCTTCAAAAATTAGAT
TCCAGCCCTCAAACCCCACAACAGGACTTAATTAACCATG
CCTTCAAGGTGTACAATAATAGGAAGAGTTGCAACTACTT
GCCTCTGCTGTGAGAGAAACCCCAGCCACATCTCCAGCAC
ACAAGAACTTCAAAATGCCTAAGCCACAGAGGTCAGGCAT
TCCTTCAGGACTTCCTCTCCCAGGATCTTGCTTTAAGTGC
TGGAAATCTGGCCACTGGGCCAAGGAATGTCCACAGCCTG
GGATTTCTCCTAAGCTCTGTCCCATCTGTGGGACCCCACT
GGAAATTGGACTGTCCAACTGGCCCAAGACTCTAACTCCT
TCCCAGATCTTCTCAGCTTAGTGGCTGAAGACTGATGCTG
CTGAATCACCTCGGAAGCCCGTGGACTGCCACAAATGCCG
AGCTTCAGGTAACTCTTACAGTGGAGGGTAAGGCTGTCCC
TTCTTAATCAATATGGAGGCTACCCACTCCACATTACCTT
CTTTTCAAGGGCCTGTTTCCTTGCCTCCATAACTGTTGTG
GGTATTGATGGCCAGGCTTCTAAACCTCTGAAAACTCCCC
AACTCTGATGCCAGCTTGGACAACATTCTTTTATGCACTC
CTTTTTGGTTATCCCCACCTGCCCAGCTCCCTTATTAGAC
GGAGACATTTTAACTAAATTATCTGCTTCCTTGACTGTTC
CTAGGCTACAGCCACACCTCATTGCTGCCTTTTTCCCCAG
TTCAAAGCCTCCTTCACATCCTCCCCTTGTTATCTCCCCA
CCTTAATCCACAAGTATGGGATATCTCTACTCCCTCCCTG
GCAACCAATCACACATCCATTACTATCCCATTAAACCTAA
TCACCCTTACCCCACTCAATGCCAATATTCCATCCCATAG
CACACTTTAAAATGATTAAAGCCAGTTATCACTCACCTGT
TACAGCATGACCTTTTAAAGCCTACAAACACCCCTTACAA
TTCCCCCATTTTACCTGTCCAAAAACCAGACAAGCCTTAC
AAGTTAGTTCAGGATCCACACCTTATCAACAAAATTATGT
TGCCTATCCACTCCACGGTGCCAAACCCATATACTCTTCT
ATCCTCAATACCTCCCTCCACAACCACTCCATACCCATTA
TTTTGTTCTGGATCTCAAACATGCTTTCTTTACTATTCCT
TTGCACCTTTCATCCCAGTCTCTTTTCACTTTCACTTGGA
CTGACCCTGACACCCAACAGGCTCAGCAAATTACCTGGGC
CATACTGCCACAAGGCTTTGTGGACAGCCCCCATTACTTC
AGTCAAGCCCAAATTTCTTCATTATCTGTTACCTGTCATG
GCATAATTCTTCATGAAAATGCACGTGCTCTCCCTGCTGA
TCATGTCCGGCTAATCTCCCAAACCCCAGCCCCTTCTACA
AAACAACTTCTTTCCTTCCTAGGCACGGTTAGGTACTTCT
GCCTTTGGATACCTAGTTTTACCATCCTGACTAAACCATT
GTGTCAACTCACAAAAGCAAACCTAGCTGGCCCCATAGAT
CCTAAATCCTTTCACCACTTCTCTTTCCATTCGTTAAAAA
CAACCCTAGAAGTTGCCCCCATGCTGGCTCTCCCTAACTC
ATCCCAACCCTTTTCATTACACACAGCTAAAGTACAGGAC
TGTGTGGTCAAATTTCTTACACAAGAGCCAGGACTGTGCC
CTGTAGCCTTTCTGTCCAAACAACTTGACCTTACTGTTTT
AGGCTGATCCCCACCCCCATGACTGTATCTCTCTGATCCA
CCTGACATTCACTCCAATTCCCCGTATTTCCTTCTTTCAT
GTTCCTCACCCTGATCGCACTTGGTTTATTGATGGCAGTT
CCACCAGGCCTAACTGCCACTCACCAGCAAAGACAGGCTA
TGCTATAGCATCTTCCACATCTATCATTGAGGCTACCACT
CTGACCCCCTCCACTACCTCTCAGCAAGCCAAACTCATTG
CCTTAACTCGAGCCCTCACTCTTGCAAAGGAATTAGGCAT
CAGTATTTATACTGACTCTAAATATGCCTTCCATATCCTG
TACCACCATGCTGTTATATGGACAGAAAGAGGTTTCCTCA
CTACTCAAGGGTCCTCCATCATTAATGCCTCTTTAATAAA
AACTCTTCTTAAGGCGCTTTACTTCCAAAGGAAGCTGGAG
TCATTCACTGCAAGTGCCATCCAAAGGCATTGGATCCCAT
CACTCAGGGCAATGCTTATGCTGATATGATAGCTAAAAAA
CCAGCTAGCATTCCATCTTCTATCCCTCATGGCAGTTTTT
CTCCTTCTCATCTGGTCACTCCCACCTACTCCCCCACTGA
AACTTCTACCTATCAATCTCTTCCCACACAAGGCAAATGA
TCTTTGGATCAAGGAAAATATTTCCTTCCAGCCTCACAGG
CCCATTCTATGTTGCCATTTCATAGCATCTTCCATGTAGG
TTATAAGCTGCTAGCCTGCCTCTTAGAACCTCTCATTTCC
TTTCCATCATGGAAATCTGTCCTCAAGGAAATCAATTGTC
AGTGTTCCATCTGCTATTCTACTACTCCTCAGGGATTGTT
CAGGCCCCCTTCCTTCCCTACACATCAAACTTGGGGATTT
CTCCCCACCCAGGACTGGAAAATTGACTTTACTCACATGT
CTCGAGTTAGGAAACACATACCTCTGGGTCTGGGTAGACA
CTTTCACTGGATGGGTAGCAGCCTTTCCCACAGGGTCTGA
GAAGGCCACCACAGTCATTTCTTCCCTTCGGTCAGACATA
ATTCCTCAGTTTGGCCTTCCCACCTCTATACAGTCTGATG
ATGGACTGGCCTTTACTAGTCAAATCACGCAAGCAGTTTC
TCAGGCTCTTGGTATTCAGTGGCACCTGGTTTTCCCTCAA
ACTGCCACCCTTAAGTCCCTCTTTAAGTGGATAGAAGATC
TTCAGTGACAAAGTACTTTCACCCTGATGAAGTCTTATTC
TTTACTTTTATACTCACTCTTATTCTGGTTCCCATTCTTA
TGCCACCCTCTACCTCTCCCCAGGTTTCTCCACCACACTA
TCAAACTTACTCTCTCCTAGCCATTTCTAATCCTTCTTCA
ACAAACAATTGCTGGCTTTGCATTTCTCTTTCCTCCAAAA
TCACTGAGGCCCTGACCTACTCACTGCTAAAAAAAAATGA
GACTCTGTATATTTTTAAATGAAGAATGTTGTTTTTACCT
AAATCAATCTGGCCTGGTATAAAAACTCAAGGATAGAGCC
CAAAAACTCACCAATCAAGCAAACAATAACATTGAACCCC
CTTGAACACTCTCTAATTGGACATCCTGGGTACTCCCAAT
TCTTAGTCCTTTAATACCTATTTTTCTCCTTCTTTTATTC
AGACCTTGGGTCTTTTGTTTAGTTTCTCAATTCATACAAA
ACTGCATCCAGGCCATCACCAATAATTCTATATGACAAAT
GCTCCTTCTAACAACCCCACAGTATCACCCCTTACCATAA
AATCTTCCTTCAGCTTAATCTCTCCCACTCTAGATTCTCA
CATCACCCCAATCCCACTTGAAGCAGCCCTGAGAAGCATC
ACACATTATCTCTCCATACCACCCCCAACATTTTTCGCCA
CTCCAACACTTCACTATTTTGTTTTGCTTTTCTTATTAAT
ATAAGAAGACAGGAATGTCAGGCCTCTGAGCCCAGGCTAA
GCCATCATATCCCCTGTGAATTGTACGTATACATCCAGAT
GGCCTGAAGCAACTGAAGATCCACAAAAGAAGTGAAAATA
GCTGTAACTGATGACATTCCACCATTGTGATTTGTTTCTG
CCCCACCCTAACTGATAAATGTATGTTGTAATCTCCTCCA
CTATTAAGAAGATTCTTTGTAATCTCCCCCACCCTTAAGA
AGGTTCTTGTAATTCTCCCCACCCTTGAGAATGTACTTTG
TGAGATCCACCCCCTGCCTACAAAACATTGCTCATAACTC
CACCACTTATCCCAAAACCTATAAGAACTAATGATAATCC
CACCACCCTTGCTGACTCTTTTCAGACTCAGCCCACATGC
ACCCAGGTGAAATAAACAGCCCTGCTGCTCAAAAAAAAAT
ATATATATATATACACATATAGACTGGCTGCATGGATAAA
AACACAAGACCCAGTCATATGCTGCTTACAAGAACCTCAC
CTTACCTTTAAAGACACACATAGACTGAAAGAGGAAGGAT
GGAAAAAGATATTCCATGCAAATGACAACCATATTTGAGC
ATGAGTAGCTATGCTTATATCAGACAAAACAGACTTCAAG
TTAAAAGCTGTAAAGAGATAAAGAAGGACATTATATAACA
ACAAAGGTAGCAATTCAGTGAGATAATGTAACAGTTGTAA
ATATATAAGCACCCAACACTGGAGCACTCAAATACAAATA
AAGCAAATATTATTAGATCTAAAGGAAGAGACAGATCCTA
ATATGATAATAGCTGGGGACTGCAACACCCAACTCTTCTT
CCTGGACAGATCATCTAGACAGAAAATCAACAAAGAAACA
TCAGATTTAAACTGCACCATAGACCTAATGGAACTAAGAG
ATATTTACAGAACCTTTCATCCAATGACCAGAATACACAT
TATTTTCTTCAGAACGTGGAACATTCTCCAGGATGGACCA
TATATTAGGCCACAAAACAGTCTCAACAAATTTTTAAAAA
TCAAAATTATATTAAGTATCTTCTCAGACCACAGTGGAAT
AAAACTGGTTATCAACACCAACAGGAACTTTGGAAACTAT
ACAAATAAATGGAAATTTAACAACATGCTCCTGAATGACC
AATGGGTGAAGAAACAAATTAAGAGTAAAATTTTTAAATT
CCTGGAAAAAATAAAAATACAAATATACATACCTGTAGGA
TACAGCAAAACCAGTATTAAGAAGCAAGTATGTAGCAATA
AATGCATATGTCAAAAAACTAAAAAGGTCCCAAACAAGCT
AACAATGCACCTCAAAAAACTAAAAAAAGCAGGAATAAAC
CAAATCCAAAATTAATAGAAAGAAATAAAAAATAAAGGCA
AAGGTAAATGAAACTGAGACTAGAAAAACAATAACAATAC
AAATGATCAATGAAACAAAAAGCTGATTTTTTGAAAAGAT
AAACAAAACTAACAAACCAGCTAATAGACTAAGAGAAAAG
AAAGAGAACCCAAGAATTGCTTAAGATGGGGAGCAAGATG
GCAGAATAGGAACAGCTTCACTCTCCAACTCCCAGCGCGA
GCGACACAGAAGACAGGTGATTTCTGCATTTTCAACTGAG
GTACTGGGTTCATCTCACTAGGGAGTGCTGGACAATCGGT
GCTGGTCAGCTGCTGCAGCCTGACCAGCGAGAACTGAAGC
AGGGCGAGGCATCGCCTCACCTGGGAAGCGCAAGGGGGAA
GGGAATCCCTTTTCCTAGCCAGGAGAACTGAGACACACAA
CACCTGGAAAATCGGGTAACTCCCACCCCAATACTGTGCT
TTAAGCAAACGGGCACACCAGGAGATTATAACCCACACCT
GGCCGGGAGGGTCCCACGCCCATGGAGCCTCCCTCATTGC
TAGCACAGCAGTCTGCGATCTAACTGCAAGGCAGCAGCGA
GGCTGGGGAGGGCGCCCACCATTGCTGAGGCTTAAGTAGG
TAAACAAAGCCACTGGGAAGCTCGAACTGGGTGGAGCTCA
CAGCAGCTCATGGAAACCCGCCTGACTCTGTAGACTCCAC
CTCTGGGGACAGGGCACAGCTAAACAACAACAAAAAGCAG
CAGAAACCTCTGCAGACGCAAACGACTCTGTCTGACAGCT
TTGAAGAGAGCAGTGGATCTCCCAACACGGAGGTTGAGAT
CTGAGAACGGACAGACTGCCTGCTCAAGTGGGTCCCTGAC
CCCTGAGTAGCCTAACTGGGAGACATCCCCCACTAGGGGC
AGTCCGACACCCCACACCTCACAGGGTGGAGTACACCTCT
GAGAGGAAGCTTCCAAAGTAAGAATCAGACAAGTACCCTT
GCTGTTCAGCAATATTGTATCTTCTGCAACCTCTGCTGCT
GATACCCAGGCAAACAGGGTCTGGAGTGGACCTCAAGCAA
TCTCCAACAGACCTACAGCTGAGGGTCCTGACTGTTAGAA
GGAAAACTATCAAACAGAAAGGACACCTACACCAAAACCC
CATCAGTACGTCACCATCATCAAAGACCAGAAGCAGATAA
AACCACAAAGATGGGGAAAAAGCAGGGCAGAAAAGCTGGA
AATTCAAAAAATAAGAGCGCATCTCCCCCTGCAAAGGAGC
ACAGCTCATCACCAGCAACGGATCAAAGCTGGTCAGAGAA
TGACTTTGACGAGATGATAGAGGAAGGCTTCAGTCCATCA
AACTTCTCAGAGCTAAAGGAGGAATTACGTACCCAACGCA
AAGAAACTAAAAATCTTGAAAAAAGAGTGGAAGAATTGAT
AGCTAGAATAATTAATGCAGAGAAGGTCATAAACGAAATG
ACAGAGATGAAAACCATGACACAAGAAATACATGACAAAA
GCACAAACTTCAGTAACCGACTCGATCAACTGGAAGAAAG
AGTATCAGCAATTGAGGATCAAATGAATGAAATGAAGTGA
GAAGAGAAACCAAAAGAAAAAAGAAGAAAAAGAAATGAAC
AAAGCCTGCAAGAAGTATGGGATTATGTAAAAAGACCAAA
TCTATGTCTGATTGGGGTGCCTGAAAGTGAGGGGGAAAAT
GGAACCAAGTTGGAAAACACTCTTCAGGATATCATCCAGG
AGAACTTCCCCAACCTAGTAGGGCAGGCCAACATTCAAAT
TCAGGAAATACAGAGAACACCACAAAGATACTCCTCCAGA
AGAGCAACTCCAAGACACATAATTGCCAGATTCACCAAAG
TTGAAATGAAGGAAAAATCTTAAGGGCAGCCAGAGAGAAA
GGTCGGGTTACCCACAAAGGAAGCCCATCAGACTAACAGC
AGATCTCTCGGCAGAAACTCTACAAGCCAGAAGAGAGTGG
GGCCAATATTCAACATTCTTAAAGAAAAGAATTTTAAACC
CAGAATTTCATATCTAGCCAAACTAAGTTTCATAAGTGAA
GGAGAAATAAAATCCTTTACAGATAAGCAAATGCTTAGAG
ATTTTGTCACCACCAGGCCAGCCTTACAAGAGACCCTGAA
GGAAGCCCTAAACATGGAAAGGAACAACCAGTACCAGCCA
TTGCAAAACATGCCAAAATGTAAAGACCATCGAGGCTAGG
AAGAAACTGCATCAACTAACGAGCAAAATAACCAGTTAAT
ATCATAATGGCAGGATCAAGTTCACACATAACAATATTAA
CCTTAAATGTAAATGGACTAAATGCTCCAATTAAAAGACA
CAGACTGGCAAACTGGATAAAGAGTCAAGACCCATCAGTC
TGCTGTATTCAGGAGACCCATCTCACATGCAGAGACATAC
ATAGGCTCAAAATAAAGGGATGGAGGAAGATCAAATGGAG
AACAAAAAGCAGGGTTGCAATCCTAGTCTCTGATAAAACA
GACTTTAAACCATCAAAGATCAAAAGAGACAAAGAAGGCC
ATTACATAATGGTAAAGGGATCAATTCAACAGGAAGAGCT
AACTATCCTAAATATATATGCACCCAATACAGGAGCACCC
AGATTCATAAAGCAAGTCCTTAGAGACTTACAAAGAGACT
TAGACTCCCATACAATAATAATGGGAGACTTCAACACTCC
ACTGTCAACATTAGACAGATCAATGAGACAGAAAGTTAAC
AAGGATATCCAGGAATTGAACTCATCTCTGCACCAAGTGG
ACCTAATAGACATCTATAGAACTCTCCACCCCAAATCAAC
AGAATATACATTCTTCTCAGCACCACATCACACTTATTCC
AAAATTGACCACATAATTGGAAGTAAAGCACTCCTCAGCA
AATGTAAAAGAACAGAAATTATAACAAACTGTCTCTCAGA
CCACAGTGCAATCAAACTAGAACTCAGGACTAAGAAACTC
AATCAAAACCGCTCAACTACATGGAAACTGAACAACCTGC
TCCTGAATGACTACTGGGTACATAACGAAATGAAGGCAGA
AATAAAGATGTTCTTTGAAACCAATGAGAACAAAGATACA
ACATACCAGAATCTCTGGGACACATTTAAAGCAGTGTGTA
GAGGGAAATTTATAGCACTAAATGCCCACAAGAGAAAGCA
GGAAAGATCTAAAATTGACACTCTAACATCACAATTAAAA
GAACTAGAGAAGCAAGAGCAAACACATTCAAAAGCTAGCA
GAAGGCAAGAAATAACTAAGATCAGAGCAGAACTGAAGGA
GATAGAGACACAAAAACCCTCCAAAAATCAATGAATCCAG
GAGTTGGTTTTTGAAAAGATCAACAAAATTGACAGACCGC
TAGCAAGACTAATAAAGAAGAAAAGAAATGAACAAAGCCT
GCAAGAAGTATGGGATTATGTAAAAGACCAAATCTATGTC
TGATTGGGGTGCCTGAAAGTGAGGGGAAAATGGAACCAAG
TTGGAAAACACTCTTCAGGATATCATCCAGGAGAACTTCC
CCAACCTAGTAGGGCAGGCCAACATTCAAATTCAGGAAAT
ACAGAGAACGCCACAAAGATACTCCTCCAGAAGAGCAACT
CCAAGACACATAATTGCCAGATTCACCAAAGTTGAAATGA
AGGAAAAATCTTAAGGGCAGCCAGAGAGAAAGGTCGGGTT
ACCCACAAAGGGAAGCCCATCAGACTAACAGCAGATCTCT
CGGCAGAAACTCTACAAGCCAGAAGAGAGTGGGGCCAATA
TTCAACATTCTTAAAGAAAAGAATTTTAAACCCAGAATTT
CATATCCAGCCAAACTAAGTTTCATCAGTGAAGGAGAAAT
AAAATCCTTTACAGATAAGCAAATGCTTAGAGATTTTGTC
ACCACCAGGCCTGCCTTACAAGAGACCCTGAAGGAAGCCC
TAAACATGGAAAGGAACAACCAGTACCAGCCATTGCAAAA
CATGCCAAAATGTAAAGACCATCGAGGCTAGGAAGAAACT
GCATCAACTAACGAGCAAAATAACCAGTTAATATCATAAT
GGCAGGATCAAGTTCACACATAACAATATTAACCTTAAAT
GTAAATGGACTAAATGCTCCAATTAAAAGACACAGACTGG
CAAACTGGATAAAGAGTCAAGACCCATCAGTCTGCTGTAT
TCAGGAGACCCATCTCACATGCAGAGACATACATAGGCTC
AAAATAAAGGGATGGAGGAAGATCTACCAAGCAAATGGAG
AACAAAAAGCAGGGTTGCAATCCTAGTCTCTGATAAAACA
GACTTTAAACCATCAAAGATCAAAAGAGACAAAGAAGGCC
ATTACATAATGGTAAAGGGATCAATTCAACAGGAAGAGCT
AACTATCCTAAATATATATGCACCCAATACAGGAGCACCC
AGATTCATAAAGCAAGTCCTTAGAGACTTACAAAGAGACT
TAGACTCCCATACAATAATAATGGGAGACTTCAACACTCC
ACTGTCAACATTAGACAGATCAATGAGACAGAAAGTTAAC
AAGGATATCCAGGAATTGAACTCATCTCTGCACCAAGTGG
ACCTAATAGACATCTATAGAACTCTCCACCCCAAATCAAC
AGAATATACATTCTTCTCAGCACCACATCACACTTATTCC
AAAATTGACCACATAATTGGAAGTAAAGCAAACCTCAGCA
AATGTAAAAGAACAGAAATTATAACAAACTGTCTCTCAGA
CCACAGTGCAATCAAACTAGAACTCAGGACTAAGAAACTC
AATCAAAACCGCTCAACTACATGGAAACTGAACAACCTGC
TCCTGAATGACTACTGGGTACATAACGAAATGAAGGCAGA
AATAAAGATGTTCTTTGAAACCAATGAGAACAAAGATACA
ACATACCAGAATCTCTGGGACACATTTAAAGCAGTGTGTA
GAGGGAAATTTATAGCACTAAATGCCCACAAGAGAAAGCT
GGAAAGATCTAAAATTGACACTCTAACATCACAATTAAAA
GAACTAGAGAAGCAAGAGCAAACACATTCAAAAGCTAGCA
GAAGGCAAGAAATAACTAAGATCAGAGCAGAACTGAAGGA
GATAGAGACACAAAAACCCTCCAAAAATCAATGAATCCAG
GAGTTGGTTTTTGAAAAGATCAACAAAATTGACAGACCGC
TAGCAAGACTAATAAAGAAGAAAAGAGAGAAGAATCAAAT
AGATGCAATAAAAAATGATAAAGGGGATATCACCACCGAC
CCCACAGAAATACAAACTACCATCAGAGAATACTATAAAC
ACCTCTATGCAAATCAACTAGAAAATCTAGAAGAAATGGA
TAATTTCCTGACACTTACACTCTCCCAAGACTAAACCAGG
AAGAAGTTGAATCCCTGAATAGACCAATAGCAGGCTCTGA
AATTGAGGCAACAATTAATAGCCTACCAACCAAAAAAGTC
CAGGACCAGATGGATTCACAGCTGAATTCTACCAGAGGTA
CAAGGAGGAGCTGGTACCATTCCTTCTGAAACTATTCCAA
TCAATTAGAAAAGAGGGAATCCTCCTAACTCATTTTATGA
GGCCAACATCATCCTGATACCAAAGCCTGGCAGAGACACA
AAAAAAAGAGAATTTTAGACCAATATCCTGATGAACATCG
ATGCAAAATCCTCAATAAAATACTGGCAAACTGGATAAAG
AGTCAAGACCCATCAGTCTGCTGTATTCAGGAGACCCATC
TCACATGCAGAGACATACATAGGCTCAAAATAAAGGGATG
GAGGAAGATCTACCAAGCAAATGGAGAACAAAAAAAGCAG
GGGTTGCAATCCTAGTCTCTGATAAAACAGACTTTAAACC
ATCAAAGATCAAAAGAGACAAAGAAGGCCATTACATAATG
GTAAAGGGATCAATTCAACAGGAAGAGCTAACTATCCTAA
ATATATATGCACCCAATACAGGAGCACCCAGATTCATAAA
GCAAGTCCTTAGAGACTTACAAAGAGACTTAGACTCCCAT
ACAATAATAATGGGAGACTTCAACACTCCACTGTCAACAT
TAGACAGATCAATGAGACAGAAAATTAACAAGGATATCCA
GGAATTGAACTCATCTCTGCACCAAGTGGACCTAATAGAC
ATCTATAGGACTAAATCATGCTGCTGTAAAGACACATGCA
CATGTATGTTTATTGTGGCACTATTCACAATAGCAAAGAC
TTGGAATCAACCTAAATGTCCACCTGTGACAGACTGGATT
AAGAAAATGTGGCACATATACACCATGGAATACTATGCAG
CCATAAAAAACGATGAGTTTCCGTCCTTTGTAGGGACATG
GATGCAGCTGGAAACCATCATTCTTAGCAAACTATCACAA
GAACAGAAAACCAAACACTGCATGTTCTCACTCACAGGTG
GGAACTGAACAATGAGATCACTTGGACTCGGGAAAGGGAA
CATCACACACCGGGGCCTATCATGGGGAGGGGGGAGGGAG
TGCATTGGGAGTTACACCTGATATAAATGATGAATTGATG
GGTGCCGATGAGTTGATGGGTGCAGCACACCAACATGGCA
CAAGTATACATATGTAACAAACCTGCACATTATGCACATG
TACCCTAGAACTTAAAGTATAAAAAAAAAAAAAAAGAAAT
GAAAAAAAAAAAAAAGAATTGCTTAAGATGTTTTTCAGAC
CTGAATTCCAGCAAAGTAGCTGATGCCAACCAGTTTGAAG
ACCCCCAGAGGAACAGGAACAGCATGAGAACACAGCTTCT
TCATCTCTCCGGCCCATGACTCCAGCCTGCACTCAACTAG
TCAGTGATCTCCACACTTCAGCCCACTGCAATACCCTTAA
AAACCTTAATGCCAAATTCCCCGGGGAGATGGATTTGAGG
TTCCCTCCCACCTCCTCGTTTGGCCATTCGACAATTAAAC
TTTTTTTCTCTGCTAAAAAAAAAAAGAAAGAAAGAGAACC
CAAGAGAACCCAAATAAATGAAATCAGAAACAAAAAAGAA
GACATTACAATGTATACCATAGAAATACAAAAGATCATTA
CAGAATATTGTGAAGAATCATATGCTGACAAACAGGAGAA
TCTGAAGGAAATGGATAAATTCCTGGAAACATACAACTTA
CCAAGATTGAATCAAGAAGAAAGAGAAAACAAGCAGATCA
GTAACAAGCAACAAAATCAAATAGCAATAAAAATCCTTCC
AACAGAGAGAAGTCCAGGACCAATTGCTCCATTGCTTAAT
TCTACTGAACTTTTAAAGAATTAATAGCAATTATTCTCAA
ACTATTCCAAAATATTAGATCAGAAGGAATTATTCCTAAC
TCATTCTATGAGGCCAGCATAACCCTGATACCAACACCAG
ACAAGGACACAACAGGTCAATACCTCTAGTGAACATAAAT
GCAAAAATCCTCAGCAAAATACTAGAAAGCCAATCTAAAA
ACACATCAAAAACATAATACCCCATGATCAAGTGGGATTT
ATACCAGGAATGCAAAGATGATTCAAAATATGCATATCAA
CAAATGTCACCCATCACTTCAATAGAATGAAAGACAAAAT
ACTATGATAATCTCAATAGATGCAGAAAAAGCTTTTTATA
AAATTCAACATTTCTTTATTATAAAAACCCTTAATAAATT
AGGTATAAAACAAAAGTACCTCAACCTAATAAAGGTCATA
TATGATAAATCCACAACTAATATCTTACTGAATGGATAAA
AGCTTAAAGATTTTTCTGTAAGAACTATAACAGGAAAAAG
ATACCTACCCTCACCATTTGTAGTCAACATAGAGCTAGAA
GTGCTAGTCAGAGCAGTCAGGCAAGAAAAAGAAATAAAAG
GTATCAAAATTGGAAATGAGGAAATCAAATTATCCCTGTT
TGCAGATGACATACTCTGATATATAGAAAAACCTAAAGGG
TTTACCCAAAACAACCCTTAGAACTGATAAATGAATTCAG
TAAAATTGCAGGATACAAACTTAATATACAAAAATCAATG
GCAGCTCTATACACAAACAGTGAACTAGCTGAAAAAGAAA
TCAAGAGGGCAATCCCATTTACAATAGCAAAAAATATAAA
ATACCTAGGAATAAATTTAACCAAGAAGGTGAATGACCTC
CACAAGAAAACTACAAAATACTGATTTAAAATAAAGACAT
TGAAGATGATACAAACAAATAGAAAGACATCCCATCCTCA
TGAAATGGAATAATTTATATAACTAAAATGACAATACTAC
CCAACACAATCTGCAGATTCAATCCAATTCCTATGAAAAT
ACCAATGATATTTTTCACAGAAATAGAAAAAAAATTCTAA
AATTTGTGTGGAACCACAAAAGACTCCAAATGGCCAAAGC
AATCCTGAGCAGAAAGAACAATGCTGGAGATATCACAATA
CCAGACCTCAAAATATACTACACAGCTATAGTAACTGAAA
CACATGGTATTGCATAAAAATAGACACACAGAACAATAGA
ACAGAGTAGAGAACCCAGAAATTAATCCACATATTTACAG
CCAACTGATTTTTGACAAAGACGTCAAGAACACTCACTGG
GACAGCCTCTTCAATAAATGATGCTGGGGGCTGGGTCCAG
TGGTTCACGTCTATAATCCGAGCACTTTTGGAGGCTGAGG
TGACCTCTCATCTCTTCCCTTGCTTCAGCCTGGGAAGTCG
AGGCTGCAATGTGTTGTGACTGCACCACTGCACTCCAGCC
TGGGCAACAGAGTGAGATTCTGTCTCAAAAAAATAGAAGT
GATGCTAGGAAAAACTGGAGGCCAATATGCAGAATGAAAC
TAGACTCCCACCTCTCACCCTGTACAAAAATAAACTGAAA
CTTGATCTAAGACCTTAATGTAAGACATACAACAATAAAA
CTACTAGAAGAAAACATAGAGGAAACACTTAGGACATTGG
TCTGGAAAAAGATTTTATGGATAAAACCTTAAAAGCACAG
GCAGCAAAAGCAAAAATAAACAAATGGGATTACCAAACCA
AAAAGCTTTTGCACAACAACAGAAAGAATCGACAGAGTGA
AAAAACAACTTACAGAGTGGGTGAAATATATTCAAACTAC
TTATCCAACAGGGAATTTATATCCAGAATATACAAGGAAC
TCAAACATCTTAACAGTCAAAAAACAATCTGATTTAAAAA
TGGGCAAGTAACCTCAACAGACACTTCTCAAGAGCAGACA
CATAAATGGCCAACACATATAGTTTTAAAATGCTAAACAT
CACAAATCATCCAGGAAACACAAATCAAAACCGCAGCGAG
GTATCATCTCACCCCCATTAGGATAGCTATTATCAAAAAG
ACAAAAAATAACAAATGCTGACAAGGTTGTGGAGAAAAGG
GAATTCCTATACACTGCTAGTGGAAATATAAACTAGTACA
GCCACTATGCAGAACACTATGGAGGTTCCTCAAAAAAAAA
AAAAAAAAAAACTACAAATAGAATTCCCATATGATCCAGC
AATCTCACTAATAGGAATTTATCCAATAGAAAGGATATAA
TTATATCAGAGAGACATCTGCACCCTGATGTTTATTACAG
CACTATTCACAATACCCAAGATACAAAATCAACCTGGGCA
TCCAACAAGATATAATTGGATAAAGAAAATGTAGTATGTA
TACCCAATGGATTACTATTCAGTTATATAAAAGAACGAAA
TCCTGTTGTTTGCAGCAACGTGGATGAAACTGGCAAACAT
TACATTAAGTGAAATAAGGTAGAAACAGAAAGTTAAACCC
TGCATGTTCTCATTCATATATGGAAGCTAAAAAAAAAAGT
TGATCTCATAGAAATAAAAAGTAGAACAGAGGATACTAGA
GGCTAGGAAGGGTAGGGGAAAGGAAGGGATAGAGAGATTT
GTTAAATGATACAAAATTACAGCAAGCAAGGGTCCAATTT
AGCTGACTAGATGCAGCTAGAACACACCTCTTCTCTGGAG
AGGAGCCAAAATAACAAGTAGATATTCATACATCAACTAG
ATTATCTATGAGAGAACAATGTAATTCAAAAGAGAAGTGA
CAGGAAGCACCAAAAGCAAAGAAAGAGAGGGAAGCAAGGC
AGTCTGCTCAGCCAGGATCAGCTAGGAGCTGAGATAAGCT
CCCATACACCAGTAAAAGGGTGAGAGACCCTCAGGGCTCC
ACATTCATCTAAGAACTAGAGAAATGTTCACATCCACCAC
TACTCCCACCTAAGGATTCTGCTGGTGGCCTAGAGACCAC
CCCACCCCTGTCTATCACAGCTGGCCCCTGAATGCAATAC
TCAAGGACTTGAGTACAAGTCCACTAGCCAATCCAGTCCC
CCCAGTACTCGAGCACGCCATTCAGGGGCCTGGGGATCTC
CCGGCCCAGTCTACCATCATTGGCACTTGAACACTCACTC
CTCTCAGGATCTGAAGTCAGGCCAACGCAATCTGTCAGTA
CTACCAAAGATAGTACCTACCTGCACATGCCACTAGTGGG
CTATAGAACTGGACCACTTAACCTGTCACAGTCACCACCA
ACACCAGCACAGACTACTTGGGTTTCAGTGAGTTGTTCCT
CTACTGCTACTGCCACTACCCACATTACCCTCTCTGCCCA
GGGGCCCAAAAACCTGTCAACATGCCCAGCCCATCACTGT
CTCTACTGGCATCAGAGCAAGCCACCTGGAGGCCCAATAG
TCAGCCTCCCTGGACCCACTAACACTAATGCTAGCATAAG
CTGCCCTGGGAACAAAGGACAGCATGCTCAGCCCCCTGCT
CCCAAAACTGGGGCCCAAAGTCTAGCCCACCTAGCATCCT
AGTCCCTAGCAAAAACTTCACCACAGCCTCCACTCATAAT
GGCACCCTAAGTCTGAGGGAATCACAGATACCACTGACAC
TATTTACAACTGAAAAAAACCATAGAAATATTATACTAGT
GCATTCACTCAAAATCGAAGCCAAAGTGTCCTACCTGCCA
AAAACACATAAATCTTCAGGAATAAGTACTCCTTTATGAA
AGCAAATACAAAAAAATTGGAATAAGCAACTGTTACACTA
GGTACACAGATGTCAATGTAAAGACACAGGAAACATGAAA
AAGTAAAGGACTCTAAATGTTTTCTTGGACTGTTTGTTTT
TACATTAAAAAAAAAAAAAAAAGTAAAGGAATCTGACACC
TCCAAAGGAACACAATAAATCTCCAACAGCAGATCCCAAT
CAAAAAAAAAAAAAAATATGAAATCCCAGATAAATAATTC
AAAATACAGATTTTAAAGGAGCTCAGAGAGATACCAGATA
ATTCTGAAAAACAATACACAGATATAAGAAAAACAATTCA
GGATATGAATGAGAACTTCACCAAATAGATAAGTTTTTTT
TTTATTCTGGAACTGAATAATTCATTGAATTAAATACAAA
ATACATTTGAAAGCTTCAATAGTCTAGATCAAGCAGAAGG
AAGAATCTCAGAACTTGAAGAGAAGTCTTTTGAACTAATA
CAGGCAGATAAAAATAAAGAAAAAAATTAGAAAGAATGTG
CAGAGCCTTTGTAACATTTGGGAAAATAAAAAGTGAACAA
ATATTCAAATTACCACTGTCCCTGAGAGTGAAGAGAAAAC
AAAGGGTTAGAAAACCTATTTAACAAAATATTAGTTGAAA
ACTTCCCAAATCTAGCAAGAGATATAGATAACCAGATAGA
GAAGGCCCAAAGATTCCCTAACAAATATAATGGAAAAAGA
TCTTCTCCATGGCATATTATGATCAAACTGTCTAAAGTCA
AAACAAAACATAGAATACCAAAAACAGCAAGAGAAAAGTA
TCTAGTCACCTTCAAAGAAACCCACATCAAAACCTTGCAG
GCCAGGAGAGAATGGGATAACATATTCAAAGTGCTGGGAG
AAAAAATCTGCCACCCAGGGATACTACATCCAGCAAAATT
CATAAACGAAAGAGAAACAGACTTTCCCAGACAAGTAAAT
TCTGAGGGAACACGTCACAAGACCAATGCTACAAGAAATG
CCCAAGGGAGTCCCGAACTTGGAAGTGAAAGAACATTTAC
CATCATAAAAACACACAAAAGTATAAAACTCACTGGTAAA
CCAAACACATAAATGAGGAATAGAAAGGATTTAAGTGGTA
CCATTACAGTAAACCATAAAACCACAATTACTATCAATAA
GAGAGAAGAAAAGAACAAAGAATATACAAAACAACCAGAA
AATAATTAACAATATGACAGTAACAAACCTCACATATCAA
TAATAACCTTGAATGTGAATGTATTAAATTCTCCACTTAA
AAAATATAGACTGGCTGAATGGATAAAGAAACATAATCCA
ACCAAATGGTGCTTACAAGAAAGACACATCTACACTCAAA
GGAATGGAAAAAGATATTCCATGTAAATGGAAACCCAAAG
CAAGCAGTAGCTATACGTAGATAAAACAAACTTTAAGTCA
AAAACAGTAAAAGGGGCTGGGTGTGGTGGCTCATGCCTGT
AATCCCAGCACCTTGGGAGGCCAGGTGGGTGGATCACTTG
AGGTCAGGAGTTCAAGACAAGCCTGGCCAACATGGCAAAA
CCCCATCTCTACTAAAAACACACACACAAAAATGTGCTGG
GCATAATGGCAGGCACTTATAATCCTAGCTGCTTGGGAGA
TTGAGGCACTGGTATAAAAACAGACACACAGACCGACGGA
ACAGAATAGACAGTCCAGAAATAAATCCACACATTCACAG
CCAACTGATTTTCAATAAAAGCTTCAAGAACATACACTGG
GGGAAAGATACCCTCTTCAATAAATGGTACTGGGAAAATT
GGACATTTGCATGCAGAAGAATGAAACTGGACCCCTTTCT
CTCCCCATACACAAAAATCAACTGAAGATGGATTAAAACT
GTAAACATAAGACCCAAAACTATAAAACTGCTCAGAAAAA
AACATAGAGAAAATATTTTAAGATATGAGTCTGGCAAAGA
TTTTATGGCTAAGACCTCAAAAGCACAGAAACTATAACAA
AAATAGACAAATGGGACTATATTAAACTAAAAAGCTTCTG
CACAGCAAAGGAAACAATCAACAGAGTGAAGAGACAACCT
ACTGAATGGGAGAAAATATTTGCAAACTATTTATCTGACA
AGGGACTAAGAGCCAGAATATACAGGAATGTCAAACAACT
CAGCAATAATTAAAAAAACAAATAATCTCATTTAAAAGTG
GGCAAATGACATGAATACATATTTCTCAAAAGAAGACATA
CAGGCTGGGCATGGTGGCTCACATCTGTAATCCTAGCATT
TTGGGATGCCAAGGCAGGAGGATTACTTGAGGTCAGGAGT
TCAAGACCAGTCTGAGAAATATAGCAAGACCCTGTCTCCA
CAAAATTTTAAAAATTAGCCAGGCATGGTGGTGCACACCT
GTAGTCCCAGCTACTCAGAAGGCTGAGACAGGAGGATCAC
TTGAGCCCAGGAGTTTGAGGTTACAATGAGTTATGATCCT
GCCACTGAACTCCAGCCTGGGCTCAGAAAGAGACTCTGTC
TCAAAAAAAAATTAAATTAAATTAAAAAATAAAAAGACAT
ACAAATGGCCAGCAGGTATATGAAGAAATTCTCAACATCA
GTAAGCATCAGGGAAATGCAAATTAAAGCCACAATGAAAT
ATCATCTTACCCCCATGAGAATGGCTATTAATAAAATTAC
AAAAAATAACTGATGCTGATGAGGATGTGGAGAAAAGGAA
AATCTTATACACTGCTACTGGGAATGTAAATTAGTACAAC
CACTATGGAAAACAGTATCAGGATTTCTCACAAAACTAAA
AGTAGAACTACCATATGATCTGGCAATCCCACTACTGAAT
ATCAGTCCAAAGGAAAAGTCTGTATATCAAAGGAATGCCT
GCACTTGCGCGTTTATAGCAGTGCTATTCATAATAGCAAA
GATACAGAATCAACATATATAGAATCAAAGATATAGAATC
ATCAATAGATGAATGAATATAGAAAATGTGATATACATGT
ATGCATATATACGTATATTTTTATATATGTATATACACAC
ATATATATGCATATACATGCATATGTATGACATATACAAG
TCAAATGTGATTTGGCCATAAGAAAGAATGAAATTATGTC
ATCTGCAGCAACATGGATGGAACTAGAGGTCATCATGTTA
AATGAAATAACTTAGGCACAGAAAGACAGATACCTCATGT
TCTCACTTGTATATGGGAGTTAAAAAAATTGATCTCCTCG
AGATAGAGAAAAGAATGATAGATAACAAAGGCTAAGAAGA
GTGTGTGGGTGGGAGGGAGGATAAAGAGAGATTTGTTAAC
TGGTACAAACGTATAGTTAGATAGAACAAATAAGCCCCAG
TATTCTCTTGCACAGTAGGGTGCCTATAGTTGGCAACAAT
GCACTGTACATTTCAAAGTAGCTAGAAGAGAGGATTTGAA
ATGCTACCAATACATAGAAATGAGAAATACTCAAGGTGAT
GAGTACCCCAAATACCCTGACTTGATCATTACACACTCTA
TGCATGTAAAAAATACATGTGCAGAACAAAGACCCACCTG
CAACATTTGGTGGCAACCGTAAGGGGATTCTCCAAAGCGG
TGAGTAATATTGTACCACTTTCACTTGCTATTCTGTCCTA
TCCTTCCTTAGAATTGGAGGAAAATGCTGGGCACCTGTCA
GCCGGTTAAAAATGATTAGCATGGCCGCCGGACTTAAGAC
TCAAGTGTGACGCTTCCTGGGAAAAGGCTTTCTAACAACC
CCCAACCCTTCTGGGTTGGGAACATTGGTCTGCCTGGAAC
CAGCTTCCACTTTCACAATTTCCTGGGGAAGCCAAGGGCC
AACTAGAGGCTGAAAGCTGTCATACTGAACTCCTGTCATT
GGCCAGGTAAGATCATGGCACAGCCAGAAGTCTCTACTCA
ACAGTCGCCATGTGTGTGTACCCCTACCTCTCCTTCTGAC
CTATACCTCCTGGGTCCTGACCCTGACTTTCTTGAAAGTG
TAGCCCCAAAATTCTCCTTATCTCTGAATCTACTTCCTCC
AATCCCTGCCTCCTAGGTACTAATGCTTCAGATTTTCTTT
TCCTCTCCAAGTATTAGAGCAAGTTATATCTTCAAAGGGA
TCTAAGGAAGCTCTGTGCTGTGTCCTTAAGCATCTAGGCT
ATGAACCCAGGCAGTCTAACCCCAATTTAGGCAAACAGCT
CTCAACATGAGCAGTTATGTGGGACCCATTCCCCACCACC
CTTGCCAGAGTCCCAAGTTTGTAAATGGCTAGTGTCTCAT
GTGTCCATGTAAAGAGACCGCCAAACAGGCTTTGTGTGAG
CAACAAGGCTGTTTATTTCACCTGGTGCAGGCGGGCTGAG
TCCAAAAAAGGAGTCAGCAAAGGGTGGTGGGATTATCATT
AGTTCTTATAGGTTTGGGATAGGCATACAAAGTACCTTCT
TAAGGGCAGGGAGAATATTACAAAGTATCTTCTTAAGGGA
CGGGGAGAATATTACAAAGTGCCTTCTTTAGGGTGGGGAG
AATATATCTTTTCAGTTAGGGTAGGGCAGAACAAATCACA
ATGGTGGAATGTCATCAGTTAAGGCTATTTTCACTTCTTT
TGTGGATCTTCAGTTGCTTCAGGCCATCTGGATGTATACG
TTCAGGTCACAGGGGATATGATGGCTTAGCTTGGGCTCAG
AGGCCTGACATTCCTGTCTTCATATATTAATAAGAAAAAC
AAAACAAAATAGTGGTGAAGTGTTGGGGCAGCAAAAATTT
TTGGGGTGGTATGAAGAGATAATGGGTGATGTTTCTCAGG
GCTGCTTCAAGTGGGACTAGGGGGCGTGGGAACCTAGAGT
GGGAGAGATTAAACTGAAGAAAGATTTTGGGCTAAGGAGT
GATATTGTGGGGTTGTTAGAAGGAGCATTTGTCACATAGA
ATTATTGGTGAGGGCCTGGATGTGGTTTTGTATGAATTGA
GAAACTAAACAAAAGATACAGAGTCTGAATAAGAGAAGGA
GAAAACAGGTATTAAAGGACTAAGAATTGGGAGGACCCAG
GACATCCAATTAGAGAGTGCTCAAGGAGTTCATAATTATT
TGCTTGGTTGGTGAGTTTTGAGCTCTATCCTTGAGTTTTT
TATGTTGTCATATACCAGGCCAGATGGATTTAGGTAAAAC
AACACTCTGGAGGAAAATTAAAGAAAGATTAGAAATAAGG
GAGAGAAGGGGAAACTGAAGGTGCTGAATGCCAAGTGATT
TTAAGTGTGGTGACTGCTGTTGAAATACTATTTTTATCAA
GTTTTATAAAATAGAAATTAAAGCTATGCTGTTCCCAGAA
CACTTCATTGTTGTTTAAGGGAAAGGGCATTGACTTCCAG
ATTGATGTGGGAAAACCTTTTTCTGTTAAAGATTTCTCTT
GTTCCCAGGAGGAGGATTCTGGAGACACACCTGGCCAGGT
GGCACAGCAGCTGTGGTGGAAAACAAAGATGTCCTCTTTT
CCTCTCCAAGTATTAGAGCAAGTTATATCTTCAAAGGGAT
CTAAGGAAGCTCTGTGCTGTGTCCTTAAGCATCTAGGCTA
TGAACCCAGGCAGTCTAACCCCAATTTAGGCAAACAGCTC
TCAACATGAGCAGTTATGTGGGACCCATTCCCCACCACCC
TTGCCAGAGTCCCAAGTTTGTAAATGGCTAGTGTCTCATG
TGTCCATGTAAAGAGACCGCCAAACAGGCTTTGTGTGAGC
AACAAGGCTGTTTATTTCACCTGGGTGCGGGTGGGCTGAG
TCCAAAAAAGGAGTCAGCAAAGGGTGGTGGGATTATCATT
AGTTCTTATAGGTTTGGGATAGGCATACAAAGTACCTTCT
TAAGGGCAGGGAGAGAATATTACAAAGTATCTTCTTAAGG
GACGGGGAGAATATTACAAAGTGCCTTCTTTAGGGTGGGG
GAGAATATATCTTTTCAGTTAGGGTAGGGCAGGAACAAAT
CACAATGGTGGAATGTCATCAGTTAAGGCTATTTTCACTT
CTTTTGTGGATCTTCATTTGCTTTAGGCCGTCTAGATGTA
TACGTTCAGGTCACAGGGGATATGATGGCTTAGCTTGGGC
TCAGAGGCCTGACATTCCTGTCTTCATATATTAATAAGAA
AAACAAAACAAAATAGTGGTGAAGTGTTGGGGCAGCAAAA
ATTTTTGGGGGTGGTATGAAGAGATAATGGGTGATGTTTC
TCAGGGCTGCTTCAAGTGGGACTAGGGGAAGCGTGGGAAC
CTAGAGTGGGAGAGATTAAACTGAAGAAAGATTTTGGGCT
AAGGAGTGATATTGTGGGGTTGTTAGAAGGAGCATTTGTC
ACATAGAATTATTGGTGAGGGCCTGGATGTGGTTTTGTAT
GAATTGAGAAACTAAACAAAAGATACAGAGTCTGAATAAG
AGAAGGAGAAAAACAGGTATTAAAGGACTAAGAATTGGGA
GGACCCAGAACATCCAATTAGAGAGTGCTCAAGGGAGTTC
ATAATTATTTGCTTGGTTGGTGAGTTTTTGAGCTCTATCC
TTGAGTTTTTTTTATGTTGTCATATACCAGGCCAGATGGA
TTTAGGTAAAAACAACACTCTTCATTTTCAAATATACAGA
GTCCTCCTTTTTCAGCAGTGAGTATATTGAGGCCTCAGCG
ATTATGGAGGAAAAAGAAATGCAAAGCCAGTGACTGTTTG
TTAAAGAAAGATTAGAAATGGCTAGGAGAGGAGCAGTGTG
AAGGAGAAGAGGCAAGAATGTCCCCCAGACCGACCAAAGC
CCGCGCACGCTGCATCCCGCATCCAGCACCTACGTCCCGC
CACTGTCACCACCATGCCCAAGAGAAAGGCTGAAGGGGAT
GCTAAAGGAGATAAAGCCAAGGTGAAGGATGAACCACAGA
GAAGATCCACGAGGTTGTCTGCTAAACCTGCTCCTCCAAA
GCCAGAGCCCAAGCCTAAAAAGGCCCCTGCAAAGAAGGGA
GAGAAGGTACCCAAAGGGAAAAAGGGAAAAGCTGATGCTG
GCAAGGAGGGGAATAACCCTGCAGAAAATGGAGATGCCAA
AACAGACCAGGCACAGAAAGCTGAAGGTGCTGGAGATGCC
AAGTGAAGTGTGCATTTTTGATAACTGTGTACTTCTGGTG
ACTGTACAGTTTGAAATACTATTTTTTTATCAAGTTTTAT
AAAAATGCAGAATTTTGTTTTACTTTTTTTTAAAGCTATG
CTGTTAGCACACAGAACACTTCATTGTTGTTTTTGGGGAA
AGGGGCATACGTCACTAATAGAATGTCTCCAAAGCTGGAT
TGATGTGGGAAAAACCTTTCCCTTCTAGTTTTGAGAGATT
TCCTCTTGGTTCCCAGGAGGAGGGATTCCCTGACTTTGAC
ACACATGGCCACCTTGGCACAAAAGCCTTGTGGTATGGAA
AAACAAATTTGTTTTTATGTCCTCTTTTCCCTTTCCATCT
TTCAGCATAGACTTAACTCCCTTAAGCCCAGACATCTGTT
GGGACCTGACCCCTAGTCGTTGGTTACCAGTGTGTCAGGC
AATCTAGACTTTCCAGTGATGCCACTGAGATAGCACCTGT
CAAAACAGCAGTGGTTCCAGTTCTAGATTGTGGATCTTCA
GATACATTCTGCCATTTTCATTTCACTTCCTGAAAGTCAG
GGTCGGCTTGTGAAAAGTTGTTAAACAACATGCTAAATAT
GAAATGTCAACCCTCACTTTAAACTTTCCCTGTTCAGAGC
ATCAGATGAAGACTTCACTGGGTTTTACAGTGGCTTTCTG
ACTTTTGGTAGTCCATTGAAGAAGGGAGTTTGAAAGTTGT
TGTATACTGTTAACAATTGTCTGCCCATGTTCTGCCTGAA
ATACCGTGATTGTTTATGGAAAGTATCTTTAATAAAGCTG
GATACAGTTTGACTTGGAAAAAAAAAAAGAAAAGGCTAGG
AGAGAGTGAGTGAGATTGATAGTGTGGTGGAGATAGCTGG
GGAGAGGTTGAGGGTGGCATAAGAACAGGAACGAGAATAA
GAGTGAGTATAACAGTAAAGAATAGGACTTCATCAGGGTG
AAAGTGTTGGAGTGTGTCCTGTCAGCAAAGATCATCTATC
CACTCCAAGAGGGAGTCAAGAGTGGAGGATTGGGGTATTG
GGGATAGATGTTCATGATGGAAAGGAAATTAGAGGTTTTA
AGAGACAGGCTAACAGCTTGTAACCTACATGGAAGAGGTT
ATGAAATGATGACAGAATAGAATGGGCCTGTGAGGCTGGA
AGGAGATATTTTCCTTGGTCCAAGAACCATTTACCTTGTG
TGGGAAGAGATCGATAAGTGGAAACTTCAGTAGGAGAGTA
AATAGGAGTGACCAATTAGAAGGAGAAAAACTGGCCATGA
GGGATGGAAGTTGGAATGCTAGCTGCTTCTTTAGCTACCT
TATCAGCATAAGCATTGCCCTGAGCGATGGGATCTGATGC
CTTTTGGTGGCCCTTGCAGTGCATGACTCCAGCTTCCTTT
GGAAGTAAAGTGGCCTTGAGAAGAGTTTTTATTAAAGAGG
CATTAATGATGGAGGACACTTGAGTAGTGAGGAAAGCTCT
TTCAGCCCATATAACAGCATGGTTTTATTCTATATTCCAT
GTAGGAAATGGAAGGCATATTTAGAGTCAGTATAAATATT
GACACATAATTGCTTTGTGAGAATGAGGGCTCAAGTTAAG
GCAATGAGTTTGGCTTGCTGAGAGGTAGTAGAGAGGGGCA
GAGTGGTAGCCTCAATGATAGATGTGGAAGATGCTACAGC
ATAGCCTGCCTTTTGCTGGTGAGTGATGATTAGGCCTGGT
GGAACAGCCATCAATAAACCAAGTGTGATCAGGGTGAGGA
ACATGAAAGAAGGAAATACGGGGAAATGGAGTGAATGTCA
GGTGGATCAGAAAGATACAGTCATGGTGTTGGGGGCCAGC
CTAAAACAGTAAGGTCAAGTTGTTTGGACAGAAAGGCTAC
AGGGCGCAGTCCTGGCTCTTGTGTAAGAAATTTGACCACA
GAGCCCTGTACTTTGGCTGTGTGTATTGAAAAGGGTTGGG
ATAAGTTAGGGAAAGCCAGCGTGGGGGCATCTTCTAGGGT
TGTTTTTAAAGAACAGAAAGAAGAATGGTGAAGGATTTAG
GATCTATGGGGTCAGCTAGATTTGCTTTTGTGAGTTGACA
TAATGGTTTAGTCAGGATGGTAAAACAAGGTATCCAAAGG
CGGAAGTACCTAACCATGCCCAGGAAGGAAAAGAGTTGTT
GTTTTGTAGAAGGGCTTGGGGTTTGGGAGATTAGCCAGAC
ATGATCAGCAGGGAGAGCACCTGTGTTTTCATGAATAATT
ATGCCAAGATAGGTAACAGATGATGAAGAAATCTGGGCTT
GACTGAAGTAAGGGGGGAGGTCCACAAAGCCTTGCAGCAC
TACAGCCCAGGTAATTTGCTGAGCCTAACGGGTGTCAGGG
TCAGTTCAAGTGAAAGCAAAGAAAGGCTGGGATGAAAGGT
GCAAAGGAATAGAAAAGAAAGCATGTTTGAGATCCAGAAC
AGAATAATGGGTTATGGAGGGGTTGTGGAGAGTATACGGG
TTTGGCACCATGGAGTGCTTAGGCAAGACAATTTGGTTGA
TAAGGCGCAGATCCTGAACTAACTTGTAAGGCTTGTCAGG
TTTTTGGACAGGTAAAATGGGGGAATTGTAAGGAGAGTTT
ATAGGCTTTAAAAGGCCATGCTGTAACAGGCAAGTGATAA
CAGGCTTTAATCCTTTTAAAGCTTGCTGTGGGATGGGATA
TTGGCAATGAGTGGGGTAAGGGTGATTAGGTTTTAATGGG
ATGGTAAGGGTGCATCATCTGTCGCCAAGGAGGAGTAGAG
GTATCTATACTTGTGGATTAAGGTGGGGAGATACAAGGAG
GATGTGAAGGAGGCTTTGAACTGGGGCAAAAGGCAGCAAT
GAGGTGTGGCTGTAGCCCAGGAATAGTCAGGAAGCAGATA
ATTTAGTTAAAATGTCTCACCTAATAAGGGAGCTGGGCAG
GTGGGGATAACTAAAAGGAGTGCATAAAAGAATGTTGTCC
AAGTTGGCACCAGAGTTGGGGAGTTTTAAGAGGTTTAGAA
GCCTGGCTGTCAATACCCACAACAGTTATGGAGGCAAGGA
AACAGGCCCTTGAAAAGAAGGTAATGTGGAGTGGTAGCCT
CCATATTGATTAAGAAGGGACGGACTTACCTCCAATGTAA
GAGTTACCCAAAGTGTCCCTGATGGTCCAGGAGGCTTCTG
AGGGGATCAGGCAGTGTCAGTCTTCAGCCGCTAAGCCAAG
AAGATCTGGGAAGGAGTCAGTCAGAGAGCCTTGGGTCAGA
GTTCCAGGGGCTCTGGGAGTGGCTGTCTGGTGAGTTAGAC
AGTCCGATTTCCAGTGGGGTCCCGCCCAGATGGGACCTGG
CTTAGGAGGAATCCAGGGCTACAGGCATTCCTTTGCCCAG
TGGCCAGATTTCTGGCACTTGTAGCAAGCTCCTGGGGGAG
GAGGTTCTGGAGGAACCACTGGCAACTGTGGTTAAGGCCT
TTGGAGTTCTTGTGTGCTGGAGATGTGGCTGGGATTTCTC
TCACAGTGGAGGAAAGGAATTGTAACTCAGAAATACATTG
CTACTTGGCTGCCTCTATTCTATTATTGTACACCTTGAAG
CCAAGGTTAATTAAGTCCTGTTGTGGGGTTTGAGGGCCAG
AATCTAATTTTTGAAGCTTATTCTAATGTTGGGAGCGAAT
TGGGTAATAAAATGCATATTAAGAATAAGATGGCCTTCTG
GCCCCTCTGGGTCTAGGGTGGTAAAGCATCTAAGGGTTGC
TGCTAAACAGGCCATGAACTGGGCTGGGTTTTTGTCTCTA
CTTTGGGTAGTTTCTTTAAGCTTGTCATAATTAACAGCTT
TGTAAGCTGCTTTTTTAAGCCCTTCAACTAGGCAGGAAAT
CATGTAATCTCACCTACCTATATCTGGGGAATCTGCCTGA
TAGTTCCATTGGGGATCCTCTCTGGGGACTGCTCTAATGC
CTTCCTGGAGGTCTGGTTCATGGAGCCGGCAGTTGTCAGT
GTGAGATTGGGCTAGAGAAAAACTCTTTCCCATTCATCTG
GAGAGGGTAGAAGTTAGGATGACATCTAAGTCACTCCAGG
TTAAATTGTAGGACTGAGTTAGATATCGAATTCCTGTATA
TATTTAGTGGGGTCTGATGAGAAAAGCCTAAACACTGGCT
GATTTGGGAAAGGTCTGATAGAGAAAAAGGCACATGTATC
CTGAATGTACCCTGACTATGCCTTCAGCTCCAGCCACCTC
TCTAAGAGGAAATTGTTGGGGATGTGGGGAGGGCTAGTCG
CAGAACGAAACTGTAAGCCAGACTGAGTGTGAGGAGGGAG
GTGATAGAAGGATTATAGGGTGGGGAGCAGAGGCTGAGGA
AGAATTGGGACCTGGGTTGGCCTGGTGAGGAGAGAAGTGG
TTGGCCTGGGGAGAAGGGGAGAGGTCAGATGAGTTCATAG
AAAAGAAGGAGTCAAAGAACTCAGAGCTTGGGGTGGAGAC
TGAAGGAACAGACAGGAGAGAAGAAGACAGATTTGGGATG
AGACGCATTGGGAGCAGAGACTAGGAGGGACCAATGTGTA
AAAGAATGCCTGGACGTCAGGCACCTCAGACCATTTGCCC
ATTTTTGACAAAAATTATCTAGGTCTTGTAGGATGGAGAA
ATCAAAGTGCCATTTTCTGGCCATTTAGAACCATTGTCGA
GTTTGTATTGGGGCCAAGCGGTGTTGCAGAAGAAAATAAG
GTGTTTAGGTTTTAGGTCAGGTGTGAGTTGAAGAGGTTTT
AAGTTTTGAGAACACAGGCTAAGGGAGAAGAAGGAGGAAT
GGAGGGTGGAAGGTTGCCCATAGTGAAGGAGGCAAGTTTA
AAGAGAAGGTAGAGACACGGAGAGAAGGGGTGGGGAGCAG
CCCTGGGCTGCAATGTGGGTGAGCAGCCAAAGCAGGTGTC
CCTGCAATTGACTTGCCACCAAGGGAATGTGGGTGAATGA
CCAAGGCAGGCATCCTCACGGAGATCAGACACCAATGGAA
TGTGGGTGAATAATCAGGCAGGCATCCCCGCAATGATTAA
ACACCAAGGGAAGGCTGCCTTCCTGAGTCCATGACTGGCA
CTGGAGTTTTGGGTCCACAGATAAAATGTGTCTCCTTTGT
CTCTACCAGAAAATGAAAGGAATTGAAATTAAGAGAAGGA
GAGATTGAAGGGTGACACCAAGATTGAAAGGAGAAAGAGG
TTGAGGATAGTGAGAGAGGTTGGAGAAGAGAGTAAAAGAG
GCCACTTACCCAATTTGAAATCGGTGAGATGTTCCTTGGG
CTGGTTGGTCTGAGGACCCAAGGTCACAGGTGGATCTCTT
CACAGAGTGAGGGTGAGGACAGGGGACTGGTCTCCCAAAG
GAGTCCTGCTGACATGGCCTTCGCACCAAATGTCTCATGT
GTCTGTGTGAAGAGACCACCAAACAGGCTTTGTGTGAGCA
ACAAGGCTGTTTATTTCACCTGGGTGCAGGTGGGCTGAGT
CCAAAAAGGAGTCAGCAAAGGGTGGTGGGATTATCATTAG
TTCTTACAGGTTTGGGATAGGCATACAGAGTACCTTCTTA
AGGGCATGGGGAGAATATTACAAAGTACCTTTAAGGGCAG
GGGAGAATATATCTTTTCAGTTAGGGTAGGGCAGGGACAA
ATCACAGTGGTGGAATGTCATCAGTTAAGGCTATTTTCAC
TTCTTTTGTGGATCTTCAGTTGCTTCAGGCCATCTGGATG
TATACATGCAAGTCACAGGGGATGTGATGGCTTAGCTTGG
GCTCCCAGGCCTGACAGCTAGGAGGATTGCTCTCCCATTG
TGTAAGATGCTCTCCTCCCCCATTTCTACCCAGATTACCC
TCCCTACCCCCGCAATACAATCTCCAAGCCTTGGCTCCTT
GTCCAGGGCCTTAGAACTATTGACACAGTACTTTATTTTT
ATTTATTTATTATTTTTATTTTTTTTTGAGACGGAGTCTT
GCTGTGTGGCCCAGGCTGGAGTGCAGTGGCCGGATCTCAG
CTCACTGCAAGCTCCGCCTCCCAGGTTCAAGCCATTCTCC
TGCCTCAGCCTCCCCAGTAGCTGAGACTACAGGCGCCCGC
CACCTTGCCCGGCTAGTTTTTTTGTATTTTTTTTTAGTAC
AGATGGGGTTTCACCGTGTTAGCCAGGATGGTCTCGATCT
CCTGACCTCCTGATCCGCCCATCTCGGCCTCCCAAAGTGC
TGGGATTACAGGCTTGAGCCACCGCGCCTGGCCTGACACA
GTACTTTAACAACTGGAACTGGGTCTACAACAACAGATCG
GGATGAAAACAAATTGAGTACATAAAAGAGAGGCGCATAT
TCCTATAGTGGCAAATGGGGGCAACAAGTGAACGTCCTTC
TGCTGTATTCCCAAAATCCATCTACAAAAAGAGAAAGAGA
GAGAGGAAGAGACAGAGAGACAGGGAGTCAAAGAGAGGAG
TGAGAGACAGAGAGGCAGAGGCAAAGAGGGAGTCAGAGAG
AGAGAGAGACAGAAAGTCAAAGAGAGAGATAAACAAGTAG
TTAAAGAAAAAACAGTGTACACTATTCCTTTAAAAGCCAA
GGTAAATTTAAAACCTATAATTGATCATTGAAGGTCTTCT
CTGGGACCCTATACACTCCAATGCCAACTTGTTGTCAGTG
TAAGCAAGGGCATAGCCTGAAAACACTGAGACCACTGACA
ACCCGTAGCATTCCTATCAAAAATCCTTTAACCCAGTAAC
CCGCAGATGGCCCATATGCATTTAATCAGTAGTGGCTACT
GCTTTGCTGACAGAAGAAAGTAGAAAAATAACTTTTAGGG
GAAACCTCACTGTTAGTACATCTCACCAGTTCAGAATTAT
CCTAAGTAGAAAAAGCAGAAAGGTAGCTTAATAACTCAAA
AATCTTAAAGTATGGGGCTATTCTGTTAGAAAAAGATGAC
TTAACATTAACCACTGAAAATTTCCTTAACCCAGCAGATT
TCCTAACAGGGGATTTGAATCTTAATTACCATACAAAGGT
CTGACCAGACCTAGGAGAAACTCCCTTCAGGACAGGATGA
TAGATGTTTCCTCCAGGGTGACTGAAACACACACACACAC
ACACACACACACACACACAATGGGTATTCAGTAATTGATA
GGGAAACTCTTGTAGAAGCAGAGTTAGGAAAATTGCCTAA
TAATTGGTCTGCTCAAACGTGCAAGCTGTTTGCACTCAGC
CAAGCCTTAAAGTACTTACAGAATCAAAAAACTCTATCTC
AATCCTGACTCAAAAGGTTACCTACACCCTCTCTGAAATG
AATTTGCATAAGAACTGTTGTTTATGGAATGCATCTTGAT
GGGGCAGCTGGGTTGTTATGAAATAGGAACCCAGCCCAGC
TCTAGAACTCACCCCTGAGCAAAGGCAATGTTGGGCATGC
TGGTAAAGGACCACTAGAATTCAGCAGCCTGGACCCCTTT
CTTTGTGGTCAAGAAAGGAGGGAAAACAGGTGCAGGACTG
CTACATCAGTGAGTGTAGCTAATCCTATAAGCAGAGGTCC
ATGGGTGGTTTCGCACCCTGGAAAGGAATAAGCATTAGGA
CCGCAGAAGACTAACGCTCATCGGAAAATGACTAGGGGTG
CTGGCATCCCTATGTTCTTTTTTCAGATGGGAAACATTCC
CCAGGGCAAAAATGTCCCTAAGATGTATTCTGGAGAATTC
AGCCCAGTCAGAGTGTATGTACCTTTTTCCCTCTTAGACT
TGAAGCAAATTAAAAGACCTAGGTAAATTCTCAGATAACC
CTGATGGCTATACTGATGTTTTACAAGGGTTAGGACAATC
CTTTGATCTGACATGGAGAGATATAATGTTACTGCCAGAT
CAGACACTAACCCCAAATGAGAGAAGTGCCGCCATAACTG
CAGCCCCAGAGTTTGGCAATCTCTGGTATCTCAGTCAGGT
CAATAATAGGATGACAACAGAAGAAAGCGAACAATTCCCC
ACAGGCCAGCAGGCAGTTCCCAGTGTAGACCCTCACTGGG
ACGTAGAATCAGAACATGGAGATTGGTGCTGCAGACATTT
GCTAACTTGCGTGCTAGAAGGACTAAGGAAAACTAGAAAG
AAATCTATAAATTATTCAATGATGTCCACTATAACACAGG
GAAAGGAAGAAAATCCTACTGCCTTTCTGGAGAGACTAAG
GGAGGCATTGAGTAATCACACCCTCTGTCACCTGACTCTA
CTGAAGGCCAACTAATCTTAAAGGATAAGTTTATCACTCA
GTCAGTTGCAGACATTAGAAAAAACTTCAAAAGTCTGCCT
TAGGCCTGGAGCAAAACTTAAAAACCCTATTGAACTTGGC
AACCTCGGTTTTTTATAACAGAGATCAGAAGGAGCAGGTG
GAACGGGACAAACGGGAAGAAAAAAAAAAACCACCGCTTT
AGTCAGGGCCCTCAGGCAAGCTGACTTTGGAGGCTCTGAA
AAAGGGAAAGGCTGGGCAAAATTGAATGCCTAATAGGGCT
TGCTTCCAGTGCAGTCTACAAGGACACTTTTAAAAACATT
GTCCAAATAGAAATAAGCCACCCCTCATCCATGCCCCTTA
TGTCAAGGGAATCACTGGAAGACCCACTGCCCCAGGGGAC
CAAGGTCCTCTGAGTCAGAAGCCACTAACCAGATGATCCA
GCAGCAGGACAGAGGGTGCCCAGGACAAGTGCCAGCCCAT
GCTATCACCCTCACGGAGCGCCGGTATGCTTGACCATTGA
GGGCCAAGGGGTTAACTGTCTCTTGGACACTGGTGCAGCC
TTCTCAGTCTTACTCTCCTGTCCCAGGCAACTGTCCTCTA
GATCTGTCACTCTCTGAGGGGTCCTAGGACAGGCAGTCAC
TAAATACCTCTCCAAGACACTAAGTCATGACTGGGGAACT
TTACTCTTTTCTTATGCCTTTCTAATTTTGCCTGAAAGCC
TCACTCCTTTGTTAGGGAGAGACATCCTAGCAAAAGCAGC
AGCCATTATACACTAGAATTAGAAGGAAAAAGGGTAAATA
TATATACAGAGTCTAAGTATGCTTACCTAGTCCTCCATGC
CCACGCAGCAATGTGGAGAGAAAGGGAATTCCTAACTTCT
GAGGGAACGCCTATCAAACATCAGGAAGCCATTAGGAGAT
TATTATTGGCTGTACAGAAACCTAAAGAGGTGGCAGTTTT
ACACTGCCGGGGTCATCAGAAAGGAAAGGAAAGGAAATAG
AAGGAACCGCCAAGCAGATATTGAAGCCAAAAGAGCTGTA
AGGTGGGACCCTCCATTAGAAATGCTTATAGAAGGACCCT
AGTATGGGGTAATCCCTCCAGGAAACCAAGCCCCAGTACT
CAGCAGAAGAAATAGAATGGGGAACTCACGAGGACATAGT
TTCCTCCCCTCAGGATGGCTAGCCACCGAAGAAGGAAAAA
TGTTTTTGCCTGCAGCTAACCAAGGGAAATTGCTTAAAAC
GCTTTACCAGACCTTTCACTTAGGCATTGATAGCACCCAT
CAGATGGCCAAATCATTATTTACTGTACCAGGCCTTTTCA
AAACTATCAAGCAGATAGTCAGGGCCTGTGAAGTGTGCCA
AAGAAATAATCCCCTGCTTTTATTGCCAAGCTCCTTCAGG
AGAACAAAGAACAGGCCATTACCTAGGAGAAGACTGGCAA
CTAGATTTTACCCACGTGCCCAAATCTCAGGGATTTCAGT
ATCTACTAGTTTGGGTAGACACTTTCACTGGTTGGGTGGA
AGCTTTTCCTTGTAGAACAGAAAAGGCCCAAGAGATAATA
AAGGCACTAATTCATGAAATAATTCCCAGATTCGGACTTC
CCCGAGGCTTACAGAGTGACAATGGCCCCACTTTCAGGGC
TGCAGTAACCCAGGGAGTATCCTAGGCATTAGGCATACAA
CATCACTTACACTGCACCTGGAGGCCACAATCCTGAGGAA
AAGTTGAGAAAATGAAACACTCAAACGACATTTAAAAAAG
CTAACCCAAGAAACCCACCTTGCATGGCCTGCTTTGTTGC
CTATAGCCTTACTAAGAATCTGAAACTCTCCTCAGAAAGC
AGGACTTAGCCCATACGAGATGCTGTAGGGACAGCCCTTC
CTAACCAATGACCTTGTGCTTGACCGAGAGATGGCCAACT
TATTTGCAGACATCACCTCCTTAGCCAAATATCAACAAGT
TCTTAAAACATTACAGGGAACCTGGCTCCAAGAGGAGGGA
AAGGAGTTATTCCACCCTGGTTACATGGTATTAGTCAAGT
CCCTTCCCTCTAATTCCCCATCCCTAGACACATCCTGGGA
TAACCCTACCCAGTCATTTTATCTACCCCAACCATGGTTA
AAGTGTCTGGAGTGGAGTCTTGGATACATCACACTCGAGT
CAAACACTGGATACTGCCAAAGGAATCCAAAAATCCAGAA
GACAACACTAGCTATTCCTGTGAACCTCTAGAGGATCTGC
ACCTGCTCTTCAAGCAACAACCGTGAGGAAAGTAACTAGA
ATCGTAGATCCCCATGGCCCTCCCTTGTCATATTTTTCTT
TTTACTGTTCTCTTACCCCCTTTCACACTCTCTGCACCTC
CTCTATGCCACTGTACTACCAGTAGCTCCCCTTACCAAGA
ACTTCTATGGAGAATGCGGCTTCCCTGAAATATTGATGCC
CCATTGTATAGGAGTTTTTCTAAAGGAAACCCTCCTTTCA
CCACCCACACCCATATGCCCCTGTACTTCAGGCCATACAT
TTCAATCCCTGTATCTTTAACCTCCTTGTTAAGTTTGTCT
CTTCCAGAATTGAAGCTGTAAAACTACAAATGGTTCTTCA
AATGGAGCTTCAGATGCAGTCCATGACTAAGATCTACCAC
AGACCCCTGGACCAGCCTGCTAGCCCATGCTCCGATGTTG
ATGACATCAAGGCACCCTCCTGAGGAAATCTCAACTGCAT
GACCCTACTATGCCCCAATTCAGCAGGAAGCAGTTAGAGC
AGTCATCAGCCAACCTCCCCAACAGCACTTGGGTTTTCCT
GTTGAGAGGGGGACTGAGACAGGACTAGCTGGATTTCCTA
GGCCAACTAAGAATTCCTAAGCCTAGCTGGAGAAGGTGAT
TGCACCCACCTTTTAAACACAGGGCTTGTAACTCAGCTCA
CACCCAACCAATCAGGTAGTAAAGAGGGCTCCTAAAATAC
AAATTAGACTAAAAGCAGGCGGTAAAGAAAGGGGGAGGGA
CAATAATTAGGATATAAACCCCAAGCATTCAAGCTGGGAG
TGGGCAACCCCCTTTGGGTCCCCTCCCTTTGTATGGGATC
TCTGTTTTCACTCTAATAAATCTTGCAACTGCAAAATAAA
AAAATAAATAATTAATGTGCACCAAAAATACGTAAAATAT
TTTGTATCAATAAAAAACAAAATAAAATAAAAACTTTTGA
AAAGCAAAATTATGGCTAGATAAGAGGGAAAAGTACTAGT
ATTTGATACCAAGGATCCCCAGCCCCCGGGCCACAGGCTG
GTACTGGTATGTGGCCTGTTAGGAACCAGACCACACAGCA
GGAGGTGAGCAGCAGGCAAGAAAGCAGCACCCTGTCAGAT
CAGCGGGGTCATGAGATTCTTATGGGAGTGCGAACCCTAT
AGTGAACTGTGCATGCAAGGGATCTAGGTTGCATGCTGCT
TGTAAGAATCTAACTGATGATCCAAGATGGAACAGTTTCA
TCCCGAAACCATTCCCCCTCCCCCACCCATTTTTGTCTTC
CACCAAACTGGTCCCTGATGCCAACAAGGTTGGAGACCAC
TGTCCTATACCACTGTAGGAAGACTATAGTTAACAATAAC
GCACAATATGGTTTCAAGTAGCTAAAAGGAGGATATTGAA
TGTTCCCAACACAAAGAAATGACAAATGTTTGAGATTATG
GATATGCTAATATCCCTGATCTGATCACTATACATTATAT
GTATCAAAACATCACTATGTGGCCGGGCACAGTGGCTCAC
ACCTATAGTTCCAGCACTTTGGGAGGCTAAGGCAGGCGGA
TCTCTTGAGGTCAGGAGTTCAAGGCCAGCCTGGGCAACAT
TGTGGAAATCTCTACTGAAAATACAAAAGTTAGCCACGTG
TGGTGGTATGTGCCTGTAGTCCCAGCCACTTGGGAGAATG
AGGCAGGAGAATCACTTGAACCTGGGGGGCAGAGGTTGCA
GTGAGCTGAGATTGCACCACTGCACTCCAGCCTGGGTGAC
AGCGGGAGACTCTGTCTCAAAAAAAAAAAAAAAAAAAAGA
ATAATGGTCTCCAACTCCATCCAGGTTGCTGCTAATGCCA
TTAGTTTGTTCCTTTTTATGCCTAAGTAGTATTCCATGGT
ATATATATACCACATTTTCTTTATCCACTCATTGCTTGAT
GGGCATTTAGATTGGTTCCATATTTTTGCAATTGCGAATT
GTGCCACTATAAACATATGTGTGCAGATGTCTTTTTCATA
TAATGACTTATTCTCCTTTGGGTAGAAACCCAGAAGTGGG
ATTGCTGGATCAAATGGTAGATCTACTTTTCATTCTTTAA
GGAATCTCCATACTGATTTCCAAAGTGGTTGTACTAGTTT
ACATTACTACCAGCCATATAAAAGTGTTCCCTTTTCACCA
CATCTATGCCAACATCTGTTTTTTTTTTTAAAATTATGAC
CATTCTTGCAAAAGTAAAATGGTATCTCCTTGTGGTTTAG
ATTTGCATTTCCCTAATAATTAGTGATGTTGAGAATTTTT
TCATATGTTTGTTGGCCATTTGTATATCTTCTTATGAATT
GTCTATTCATGTTCTTTACCCACTTTTTAATGAAATTATG
TGTTTGTTTTCCTTGCTGATTTACAGAACAAACACAAAAC
AAGTGTTTCTTCTTGCTAATTTGTTTGAGTTCCTTGTAGA
TTCTGGATATTAGTCCATTGTCAGAAGAACAGTTTGCAAA
TATTTTCTCCCACTCTGTGGGTTGTCTGTTTGCTCTGCTG
ATTATTTCTTTTGCCTTGCGGAAGCTCTTTAGTTTAATTA
GGTCCCATCTATTTATCTTCATTTTTATTGCATTTGCTTT
TGGGTTCTTGGTCATGAACTCTTTGCCTAAACCAATGTCT
AGAAGAATTTTTCCAATGTTATTTTCTAGAATTGTTATGT
TTTCAGGTCTTAGAGTTAAGACTTTGACCCATTTTGAGTT
GATTTTTGTATAAAGTGAGAGATTAGGATCCAGCTTCATT
TTTCCACATGTGGCTGTCCAATTATCCCTGCACCATTTGT
GGAATAGGGTGTTCTTTCCCCACTTTGTTTTTGTTTGCTT
TGTCGGAGATCAGTTGGCTTGTAAATATTTGGCTTTGTTT
CTGGGTTCTCTATTCTGTTCCACTGGGACAGAACACACGC
CTATTTTAATACAGTGCCATGCTTTTTTGGTAACTATAGC
TGGGCACTTGTCTCCCTTTTCATTTTTGCAAAACCACCAC
AGCTATCATTGCTTGTCCTCGGTGGCAGCTTTCTCTCCAG
AGGTGGCTTCCACATCTACAGACTATATAAAGACAAACAA
CATAGATTAAAAGCACAATCATTGAAATCACAGAGCCTCC
CAGTGTCCTGATCCATTTAAGAGGGTTAATAGCTGCTAAT
TCATCTGCAGCTCCTTCAAGCAGTTCAGTTCCTGGTGTTA
GTGTCAGATGTGCCTGAGAGGCTTGAAATATTTGCTTCTT
TAGTTTTGCAATATCCAAAGATAAATTTCTAGTATGATCT
TTTAAATATCTCTTAACTTCTTCCCACTCATGCTCTGTTT
CATTATACAGATGAGGAGTAAAGCAAAAATCAGAGGTATT
CCAATCACACTGTAACTGCATTTTATATTCTAAACTAACT
ACGCTGTCTCTTAGCCACATTGCAGTTTGTTGGAGATCAT
TAATTTGATCAGCTAGTTTCTGGTCTATATTACTTTGGTA
ATTCCACAGCAGAGTAGAATTTTTCTGCCAATTATTTACA
TAGCAATCAATCCCATAATAATGAAAATTAAAGAAGCAAT
AAAATGCTGAGAGCACCTCAAAATCTTTTGAATAATTTCA
GTGATAATATGCATAGAAGGAGAGGCTTCCCAGGGATGGG
AAAGCTTCACAGGTGTCCATACTCCTTCTCCGGCTCTTAC
CACTAAAATAGAACGATCAGTGTTATACAAGGAAGAATTC
ACACAAGAAAACAATCTACATTATTGACAAGTCACATGAT
GATTAAGGAGATCAAGTTTTAAATCCCCCACTACAAACAG
GAAAGGTGGATGGACACAACTCTGTATCCAGATTGAATCA
TTGTGAGCCAATTCTAACATGTAATTAGGATTATATTGGG
TTGGTTTAGTGTATTTCCCTTTCCAAATCTTTATCTTTTT
TTAGTGCCATTAATATTTTCCATAACTCCTTATGTTCTGC
TCCTACAGCAGGCCATATCATTTGGGGCTGAGGGACCACT
ATACCACCATATGCCCAAATAATAGGATCTCTTGCTATAA
TTCTTATAGTGTCCACCATCTGATTATTTTGTTTAGATGC
AGGGTGACCATTACTTACAGATTGAGAGGTGAGCCCCATA
AATGCCCCTTTAGGGGACCAATCAATAATGATGCCATATG
AATCATTATGCAACACCTTTGCTTTCCATGTGATACAATC
TTCCAAAGCAAATGCCTTCATTTTTCTGACCATGTCCAAT
CCACTTTACAGATAGGTTTTGAGGCGGTAACTTCAGTTAC
AGAAGCATAATCATTGTGATAAATACTAAGACCAGAAAGC
ATATGCAATTGTGCTATGGAGATGTTATGTTCAGGCATTA
TTGTCAGCCAAGATTGATGACTAGGAGGTGAACACCCATT
GGCTTTTCCCAAGCAAATAGGTAAATGCTCAAATCCCAAG
GAGATATTCATAATTGTTCCTTCCTCTTGGGGGTGAGATG
GGCCTCTATCAACAGTAGAACCAGGCATCCAAAAACTATC
ATTAGTGTATACCTCCACTGCGGGGCGCATCTAACCATGT
TACTGGCCATAGAAGTGGTGGAAAGGAATAGATGCCCAAT
AAGTATAATTGTTTTTTGTTTCAGCTGTTACTGGGGGAAT
ACTCACGGCAATGGTGAGCACGGCCATCAAAGCCACCATT
AAATTACTAGTTGTCTTTGGTTTGTTTTGTGCCATCAGGT
TGCCCTCTGCCATCTGTGCCAGTTTTTTATTTTCCCCCAT
GTTGGAGGATCTGCTTGACGAGTATACTTGGTCTTCTCCT
TTGTCTCTGAGATGTTCACTTGTGCCATCACTCATATCAG
GAGCTCTGGCTCTTCCCAGAGTCCTCTCTTCCTGGTGTGG
CTCATGGTAGATCTTCAGATGTTTGGTGGGCACCCACACA
GATGCCTGATTGTTATCTGGAGAGACACAAGCAAATCCTC
TTCCCCATATAATTATCTGCCCTTTGATTAAGTTTAGTTA
AAGGGCCAGGGAGGTTAGTATGTGCTCTCATATGAGTGCT
ATAAAAAGGGGAATGCCTTTGTTGTACTGCTTGCTGTAAG
AATGAAATAAAACATTAAGTTGGTCATTAGTCACATTTTG
AATTAAGGCACATTCAATATTTTGTGTGGCTTGCACTACA
TAGGCTGAATCAGAAACAATGTTTACTGGCTGTTTAAAAG
TTTTTAACACTGTTATCACAGTCATAAGTTCAGCCCTTTG
AGCAGAAGCAAAGTCAGTTTGAAAAACTTGTTGTTGAGGT
CCCACAAATGAGGCCTTTCCGTTACTAGATCCATCAGTAA
AAACAGTGATGGCCCCTTCAATAGGGGTTTTTTGAGTAAT
GGAAGGCAATATCCATGACGTTAATTTAAGAAATTGGAAT
ATTTTGGATTTAGGATAATGATTATCAAGAACACCAATAA
AACCTGCCACATTAATTTGCCATTCCTGGGAATTAATACA
AGCCTGCTGAATTTGTTGTTTGTTTAATGGAACTATAATT
TGATTTGGATTATATCCCATTAACTTTGTTGTGCACAGCC
TTGCTTGTCCTACTAGTACAGCAATTTTATTTAAGTACAG
AGTGAGCATTTTAGCTGTATTGTGAGGTAGAGAAAGCCAC
TGAACCAAATCATCTTGTTGAATAATAACACCTGTTGGTG
AATGTTTAGTAGGAAAAACTAAAAACAGTTATGGCTGCAT
TGGGTTAATTCAAGTCACTTGTGCCTGTTGAATTTTTTCT
TCAACTAATTGAAGTGCCTCTAGCGCCTCTTTGGACAGGG
AGTGTTTACTGTTAAGATCAGAATCATCTCATAAGAGAGA
AAAGAGGTGAGACATAGCATAAGTAGGAATGCCTAAAGTG
GGATGAATCCAATTAATGTCTCTTAATAATTTTTGAAAAT
CATGTAGAGTTTTTAAATTATCTCTTCTAATTTGAACTTT
TTGAGGCTTAATAGTACTTTGTTCTACTTTCATTCCTAAA
TATTGAAAGAGAGTAGAAGTTTGGATTTTATCAGGGGCTA
TGATCAACCCTGTTGCAGTCACAGCCTTTTCTAACTGTTT
GTAGCATAGTGTTAACTCCTTTCTAGTTCCAGCTGCACAT
AAAATATTATCCATGTAATGTATGATATAACATTCTTTAA
ATTGTTCTCTAACTAGCTTAATAGCTTTTCCAACATAAGT
CTGACAAATAGTTGGGCTATTTAACATGTCTTGTGGTAGT
ACTTTCCAATGGTATCTGTCCGCTTGTTCTTTGTTCTTTA
TAGCAGGAACAGTAAAAGAAAATTTTTCATAATCTTGGGC
AGCTAAAGGAATGGTAAAGAAGCAATCTTTTAAATCTATC
ACTATCAGAGGCCAGTATTTTGGGATCATTGTTGGAGAAG
GCAGCCCTGGTTGCAGTGTGGCCATGGGTTGAATTACAGC
ATTAACAGCCCTCAAATCTGTTAACATTCTCCATTTCCTT
TATTTTTTCTTAATAACAAACACAGGAGAATTCCAAGGGG
AGAAAGTAGGCTCTATATGTCCCTTTTGCACCTGTTCCTG
TATCAATTCTTTTAAAACCTCCAGTTTTCCCTGTTTCAGT
GGCCATTGCTCCACCCAAACTCGTTTGTCAGTTAACCAAA
TAAGAGGAATGGGAGCCAAAGGCTTAGCAATGGCCACTCC
GAAAAATGATACCCTAGTCCAGTTCTATCTGTTTGCCCTT
TTAGTTCTAAATGTTCTGGTTGGCCATTTTCATTTTTTCC
CAGTCCTTTCCCTGGGAGATATCCCATTTTTATCATCATT
TGTTTACTGTTATTACTATACTGATCCATAGGAATACATA
TTTCAGCACCCCATCATTGTAATAAGTCTCTACCCCATAG
ATTGACAGGAATAGGTGTAATAATAGGTTGAATTATCCCT
TCTTGGCCATCCAGCCCCTGGCATGGCAAAATTAAATAAC
TTCAAAAATTTCCTGAGGTAGCCCCTACTCCAACAATACC
AATGGATGCCTTTTGTTTTGGCCAATGCTGGGGCCATTGA
TTTAAACCAATAATAGAAACATCAGCTCCAGTATGTACTA
GCCCCTCAAAATCTTTTCCTTGAATGGTTACTGTACAAAT
AGGTCTTTTGTCTGACACTGGATTATCCCAATATACAGCT
TTTCCTGCTAGGTTACTACTACCAAAACCTCCTGTTCCTT
TTACTGTACTACTTCCTAGCTTTGTGTAAGGTAACAGTAA
AAACTGAGCAATTCTTTCTCCTGGGGAAGCAGACCATGGA
ATTGAGGAACTAATAACTAATTGAATCTCTCCAGTATAAT
CAGAATCAATTATTCCTGTATGTACAGTGACACTTCTTAA
ATTTAAACTAGACCTTCCAAGCAATAGACTAACTGTTCCT
GAGGGTAAAGGGCTCCTAACTCCCCTGGGGACCTTCTTTG
GTGGCTCCCCAGGAAGTAAGGAAATGGGAACTGTGCTACA
AAGATCTACGCAGCACTGCCTGCTGTGGTGGGATACAATT
GTTGTACTTTTGTAAGGGCACTGGCTGTGCTGGATATGCC
TTGGTTTGTTGAGGGGCCCGAGGTGGGCCCCTCTTCCCAT
TTCCTGAAAGAGATTGCCCATCTTTGCTAAATTTAGAATG
ACACTGATTTGCCCAGTGATTGCCTTTCTTACACCAGGGC
ATACACCAGGACTATTCTATTGATTGATGGTAACAGTTTT
TGCCTTTTTATTTCCTTTTCTACATTCTTTTTGTGTGTGT
CCAAATTGCCCACAATTAAAACAAGAGCCTGAGAAATGGG
GCATATTTTTTCCCACCTTTAATCCAGCCATAGCTTGAGC
TAAAAGAGTAGCCTTATGTAAATTACCCCAGTGCCATCAC
AAGCCTTAATATATTCAGTCAAATGAGCCTTCCCTCGCAT
AGGTCTGATAGCAGCTTCACACTCTGCGTTAGCATTATCA
TATGCAAGAAGTTGTATTACCATGTCCTGAACTGTTTTAT
CAGTTACAGCTTTACGCACAGCCTCTTGGAGCTGAGCAAT
AAAGTCAGTATACGGTTCTTTAGGTCCTTGTTGGATAGAA
CTGAAAGAAGGACATATTTCTCCTGTAACATTTATTTTTT
CCCATGCCTGTAAACACACGGTGCATAACTGCACAATAGC
AACATCCTCCATTACTGCTTAATTGTCTAATCAGCCCCAG
TTAGGGTCCAACCCCATTAACCGTTCAAAGGAAACAGGCA
CAGGTGTCTGTGTTTGTGTGTTTTCTCTTGCCTGAGTTTG
AGCTTCATCAACTCACCAGGTTTTAAACTGCAAGTACTGA
GATGGAGGGAGAAGAGACTTTGTTAAAGTACCCAGTCATA
TGGTATTAATCTATTATCAAGAGTCACATTTTTTAGTAAA
ATTTGTACAAAAGGAGAATTTGGCCCATATTGACTAATGG
CTTGCTTTAATTCCTTTAACGACTTAAAAGGAAAGTTGGC
CCAATTAGCTATATTGTGTCCTCCTTGCTGGATTATAGTA
ATGGGAAATTGCCATGCTTCTAGGTCTCCTTCAGCTCTTA
CCTTCTGAATATAATTTTGTATAGCATCACCACTTCCTCC
AGGTTTTAATGTTGCAGCTACCAGAGTGGTAAGCTTTGCA
GCTAATTCATCTTCTCGCCCATTAGAGGGAGAGGAAGGAG
ATGGCCATTCACTTAATTCAGCAGGTGGAACCGACGGGCT
ACTAAAATATATGTTTTAGTTTCCCTTTCTTTTCTTTAAT
TTCCTCTGGTCACTGTTCCTCACATTCAGAATCTGAAGTT
AATTTTTTACACTCATCTGCCTCTTCCTCATCTGAATCTG
CCTCATCATCTGTTAGAAATGGCTCAAGACCTGCCTTTAT
CAATGACAACACTGACCAAACAGAAACTGGAATTTTGGCT
CCTTCTTTATGCATCTATTTTAGACCTCTGCCAATTCTTT
CCTGTTCATCTAACTCCATTGTCCCTTGTTCTGAGAACCA
TGTGCAAAACTGCTACACTGTATTAAAGAGTGTTAATAAA
TTCTGAGTATTAACTTTCACACCCCCTCTCAGTAATACAT
GCCTTAGAAAGTTTAAATAAGCAGAATGTTTACTTTCTTT
TTATCCCATGGTTACCCTGGTTCTTCAGAGTGCCCAGCTT
ACCCACGAAGCTTCTTTCAGTCATCCTTGGGTGTCCTTTG
TTGATGTGTCCTCCACTTCCACACACTCTAGCGTTCCTTT
ACTGGGGTCTTCATAGCCCCACGTTGGGTGCCAGAAGTGT
TGGGGTGATCAGGCCCAACACCAGGCTGTGGGGACTACAA
AGTCCAGCGGGGTCAAAGGAATGAGAAAAGACAAGTTAAA
AGTGCATAAAGTGGGTCCAGGTGGCCAAAACTAGATTGGA
GGCTGTCAAGGCCCCAAGCTCTGGGAGCCCACACTATTTA
TTGGTGACCAAGAAAAGAAGCAGGTGGTGAGGATGTGCGG
ATGTGGGAGTAAACAGGTGAGGGCATGAGGACATGGGGGT
ACAAAGGTAGTGGTGCATTAAGCATAGCTGTGATGGTTTA
GCATTTTCTTTGACGCATATAGAATATGCTCTGCTGCTAG
AGATAATGGAGGACATGTTTACGAGTAAGAAGCAAGGAAC
CAACAAGTCTGTGCACATTCCAGAGGCTACAAGGGGGTTT
ATGCCCTGAGCCCCGGATTCCATACAAGCCACAAGGGGTT
TTATGCCCTGGGCTTAGAGTTTGGCATGTCAGGGCAGCCT
TCCACTCTTTGGCATAGAGTTTGGTGTTCCAAAGGCCACG
AGGGATTTTAGACCCCGGACCCCAGACATCTTCCAAGACT
CTTTTATGTTATGACAGACAAGTTAGTCCTGCTTCAGTCT
GGTAATGTGATGCTTCCAGATTTCTTCTTTTCATTTAGTC
TTGCAGGCTCATTTTTGGTTCCATGTGAATTTTAATATTT
GTTTTAGTTCTGTGAAGAATGATGATGGTATTTTGATGGG
AATTGCATTGAATTTGTAGATTGCTTTTGGTAGTATGCTC
ATTTTCATAATATTGTTTCTACCCATTTGTGAACATAGAA
TATGTTTCCATTTGTTTGTGTCATCTATGATTTCTTTCAA
GAGTTTTTTTGTAGTTTTCCTTGTAGAGCTCTTCCACCTC
CTTGATTAGGTGTATTCCTAAGTATTTAATTTTGTTGCAG
CTGTTGTAAAAGGGGTTGAGTTCTTTATTTGATTATTAGT
TTGGTTGTTGGTGTTGTCTAGCAGTACTGCTGATTTGTAT
ACATTGATTTTGTATCCTGAAACTTTACTGAATTCGTTTA
TCACATCTAGGAGCTTTACGGATGGGTCTTTAGGTTTTCT
AGGTATACAATTATATCATCATATCATGTCATTATATCAG
TGAATAGTGACAATTTGACTTTCTGTTTTGCAATTTGGAT
GTCCTTTATTTCTTTCCCTTGTCTGATTACTCTGGCTAGG
ACTTCCAGTACAATATTGAATAGCATTGGTGAAAGTAAGC
ATTCTTTTCTTGTTCCAGTTCTCACAGGGAATGCTTTCAA
CTTTTCCTCATTCACTGTAACATCAGCTGTGGGTTTTTCA
TAGATGGCTTTTATTGCCTTGAGTCATGTCCCTTCTTTTT
TTTTTTTAATTCTTTTTTTTTATTATTATTATACTTTAAG
TTCTAGGGTACATGTGCATAACGTGCAGGTTTGTTACATA
TGTATACCTGTGCCATGTTGGTGTGCTGCACCCATCAACT
CATCAGCACCCATCAATTCGTCATTTATATCAGGTATAAC
TCCCAATGCAATCCCTCCCCCCTCCCCACCATGATAGGCC
CCGATGTGTGATGTTCCCCTTCCCGCGTCCAAGTGATGTC
ATTGTTCAGTTCCCACCTATGAGTGAGAACATGCTGTGTT
TGGTTTTCTGTTCTTGTGATAGTTTGCTAAGAATGATGGT
TTCCAGCTGCATCCATGTCCCTACAAAGGACGCAAACTCA
TCCTTTTTTATGGCTGCATAATATTCCATGGTGTATATGT
GCCACATTTTCCTAATCCAGTCTGTCACAGATGGACATTT
GGGTTGATTCCAAGTCTTTGCTATTGTGAATAGTGACGCA
ATAAACATACATGTGCATGTGTCTTTATAGCAGCATGATT
TATAATCCTTTGGGTATATACCCAGTAGTGGGATGGCTGG
GTCATATGGTACATCTAGTTCTAGATCCTTGAGGAATCGC
CATACTGTTTTCCATAATGGTTGAACTAGTTTACAATCCC
ACCAACAGTGTAAAAGTGTTCCTATTTCTCCACATCCTCT
CCAGCACCTGTTGTTTCCTGACTTTTGAATGATTGCCATT
CTAACTGGTGTGAGATGGTATCTCATTGTGGTTTTGATTT
GCATTTCTCTGATGGCCAGTGATGATGAGCATTTTTTCAT
GTGTCTGTTGGCTGTATGAATGTCTTCTTTTGAGAAATGT
CTGTTCATATCCTTTGCCCACTTTTTGATGGGGTTGTTTG
TTTTTTCTTGTAAATTTGTTTGAGTTCTTTGTAGATTCTG
GATATTAGCCCTTTGTCAGATGAGTAGATTGCAAAAATTT
TCTCCCATTCTGTAGGTTGCCTGTTCACTCTGATGGTAGT
TTCTTTTGCTGTGCAGAAGCTCTTTAGTTTAATTAGATCC
CATTTGTCAATTTTGGCTTTTGCTGCCATTGCTTTTGGTG
TTTTAGACATGAAGTCCTTGCCCATGCCTATGTCCTGAAT
GGTACTACCTAGGTTTTCTTCTAGGGTTTTTATGGTATTA
GGTCTAACATTTAAGTCTCTAATCCATCTTGAATTAATTT
TCGTATAAGGAGTAAGGAAAGGATCCAGTTTCAGCTTTCT
ACTTATGGCTAGCCAATTTTCCCAGCACCATTTATTAAAT
AGGAATCCTTTCCCCATTTCTTGTTTCTCTCAGGTTTGTC
AAAGATCAGATGGCTGTAGATGTGTGGTATTATTTCTGAG
GACTCTGTTCTGTTCCATTGGTCTATATCTCTGTTTTGGT
ACCAGTACCATGCTGTTTTGGTTACTGTAGCCTTGTAGTA
TAGTTTGAAGTCAGGTAGCGTGATGCCTCCAGCTTTGTCC
TTTTGACTTAGGATTGTCTTGGCAATGCGGGCTCTTTTTG
GTTCCATATGAACTTTAAAGCAGTTTTTCCAATTCTGTGA
AGAAACTCATTGGTAGCTTGATGGGGATGGCATTGAATCT
ATAAATAACCTTGGGCAGTATGGCCATTTTCACGATATTG
ATTCTTCCTATCCATGAGCATGGTATGTTCTTCCATTTGT
TTGTGTCCTCTTTGATTTCACTGAGCAGTGGTTTGTAGTT
CTCCTTGAAGAGGTCCTTTACATCCCTTGTAAGTTGGATT
CCTAGGTATTTTATTCTCTTTGAAGCAATTGTGAATGGAA
GTTCATTCCTGATTTGGCTCTCTGTTTGTCTGTTACTGGT
GTATAAGAATGCTTGTGATTTTTGCACATTAATTTTGTAT
CCTGAGACTTTGCTGAAGTTGCTTATCAGCTTAAGGAGAT
TTTGGGCTGAGACAATGGGGTTTTCTAAATATACAATCAT
GTCATCTGCAAACAGGGACAATTTGACTTCTTCTTTTCCT
AACTGAATACCCTTGATTTCTTTCTCTTGCCTGATTGCCC
TAGCCAGAACTTCCAACACTATGTTGAATAGGAGTGGTGA
GAGAGGGCATCCCTGTCTTGTGCCAGTTTTCAAAGGAATT
TTTCCAGTTTTGCCCATTCAGTATGATATTGGCTGTGGGT
TTGTCATAAATAGCTCTTATTATTTTGAGGTACGTTCCAT
CAATACCGAATTTATTGAGAGTTTTTAGCATGAAGGGCTG
TTGAATTTTGTCAAAAGCCTTTTCTGCATCTATTGAGATA
ATCATGTGGTTCTTGTCTTTGGTTCTGTTTATATGCTGGA
TTACGTTTATTGATTTGCGAATGTTGAACCAGCCTTGCAT
CCCAGGGATGAAGCCCACTTGATCATGGTGGATAAGCTTT
TGATGTGCTGCTGAATCCGGTTTGCCAGTATTTTATTGAG
GATTTTGCATCGATGTTCATCAGGGATATTGGTCTAAAAT
TCTCTTTTTTTTGTTGTGTCTCTGCCAGGCTTTGGTATCA
GGATGATGTTGGCCTCATAAAATGAGTTAGGAGGATTCCC
TCTTTTTCAATTGATTGGAATAGTTTCAGAAGGAATGGTA
CCAGCTCCTCCTTGTACCTCTGGTAGAATTCAGCTGTGAA
TCCATCTGGTCCTGGACTTTTTGGTTGGTAGGCTATTAAT
TATTGCCTCAATTTCAGAGCCTGCTATTGGTCTATTCAGG
GATTCAACTTCTTCCTGGTTTAGTCTTGGAGAGTGTAAGT
GTCCAGGAAATTATCCATTTCTTCTAGATTTTCTAGTTGA
TTTGCGTAGAGGTGTTTATAGTATTCTCTGATGGTAGTTT
GTATTTCTGTGGGGTCGGTGGTGATATCCCTTTATCATTT
TTATTGCATCTATTTGATTCTTCTCTCTTTTCTTCTTTAT
TAGTCTTGCTAGCGGTCTGTCAATTTTGTTGATCTTTTCA
AAAACCAACTCCTGGATTCATTGATTTTTGGAGGGTTTTT
GTGTCTCTATCTCCTTCAGTTCTGCTCTGATCTTAGTTAT
TTCTTGCCTTCTGCTAGCTTTTGAATGTATTTGCTCTTGC
TTCTCAGTTCTTTTAATTGTGATGTTAGAGTGTCAATTTT
AGATCTTTCCAGCTTTCTCTTGTGGGCATTTAGTGCTATA
AATTTCCTCTACACACTGCTTTAAATGTGTCCCAGAGATT
CTGGTATGTTGTATCTTTGTTCTCATTGGTTTCAAAGAAC
ATCTTTATTTCTGCCTTCATTTCGTTATGTACCCAGTAGT
CATTCAGGAGCAGGTTGTTCAGTTTCCATGTAGTTGAGCG
GTTTTGATTGAGTTTCTTAGTCCTGAGTTCTAGTTTGATT
GCACTGTGGTCTGAGAGACAGTTTGTTATAATTTCTGTTC
TTTTACATTTGCTGAGGTGCTTTACTTCCAATTATGTGGT
CAATTTTGGAATAAGTGCGATGTGGTGCTGAGAAGAATGT
ATATTCTGTTGATTTGGGGTGGAGAGTTCTATAGATGTCT
ATTAGGTCCGCTTGGTGCAGAGATGAGTTCAATTCCTGGA
TATCCTTGTTAACTTTCTGTCTCGTTGATCTGTCTAATGT
TGACAGTGGAGTGTTGAAGTCTCCCATTATTATTGTATGG
GAGTCTAAGTCTCTTTGTAAGTCTCTAAGGACTTGCTTTA
TGAATCTGGGTGCTCCTGTATTGGGTGCATATATATTTAG
GATAGTTAGCTCTTCCTGTTGAATTGATCCCTTTATCATT
TTTTATTGCATCTATTTGATTCTTCTCTTTTCTTCTTTAT
TAGTCTTGCTAGCGGTCTGTCAATTTTGTTGATCTTTTCA
AAACCAACTCCTGGATTCATTGATTTTTGGAGGGTTTTTG
TGTCTCTATCTCCTTCAGTTCTGCTCTGATCTTAGTTATT
TCTTGCCTTCTGCTAGCTTTTGAATGTGTTTGCTCTTGCT
TCTCTAGTTCTTTAATTGTGATGTTAGAGTGTCAATTTTA
GATCTTTCCTGCTTTCTCTTGTGGGCATTTAGTGCTATAA
ATTTCCTCTACACACTGCTTTAAATGTGTCCCAGAGATTC
TGGTATGTTGTATCTTTGTTCTCATTGGTTTCAAAGAACA
TCTTTATTTCTGCCTTCATTTCGTTATGTACCCAGTAGTC
ATTCAGGAGCAGGTTGTTCAGTTTCCATGTAGTTGAGCGG
TTTTGATTGAGTTTCTTAGTCCTGAGTTCTAGTTTGATTG
CACTGTGGTCTGAGAGACAGTTTGTTATAATTTCTGTTCT
TTTACATTTGCTGAGGAGTGCTTTACTTCCAATTATGTGG
TCAATTTTGGAATAAGTGCGATGTGGTGCTGAGAAGAATG
TATATTCTGTTGATTTGGGGTGGAGAGTTCTATAGATGTC
TATTAGGTCTGCTTGGTGCAGAGATGAGTTCAATTCCTGG
ATATCCTTGTTAACTTTCTGTCTCGTTGATCTGTCTAATG
TTGACAGTGGAGTGTTGAAGTCTCCCATTATTATTGTATG
GGAGTCTAAGTCTCTTTGTAAGTCTCTAAGGACTTGCTTT
ATGAATCTGGGTGCTCCTGTATTGGGTGCATATATATTTA
GGATAGTTAGCTCTTCCTGTTGAATTGATCCCTTTACCAT
TATGTAATGGCCTTCTTTGTCTCTTTTGATCTTTGATGGT
TTAAAGTCTATTTTATCAGAGACTAGTATTGCAACCCCTG
CTTTTTTGTTCTCCATTTGCTTGGTAGATCTTCCTCCATC
CCTTTATTTTGAGCCTATGTATGTCTCTGCATGTGAGATG
GGTCTCCTGAATACAGCAGACTGATGGGTCTTGACTCTTT
ATCCAGTTTGCCAGTCTGTGTCTTTTAATTGGAGCATTTA
GTCCATTAACATTTAAGGTTAACATTGTTATGTGTGGACT
TGATCCTGCCATTATGATATTAACTGGTTATTTTGCTCGT
TAGTTGCAGTTTCTTCCTAGCCTCGATGGTCTTTATATTT
TGGCATGTTTTTGCAATGGCTGGTACCGGTTGTTCCTTTC
CATGTTTAGGGCTTCCTTCAGGGTCTCTTGTAAGGCAGGC
CTGGTGGTGACAAAATCTCTAAGCATTTGCTTATCTGTAA
AGGATTTTATTTCTCCTTCACTGATGAAACTTAGTTTGGC
TAGATATGAAATTCTGGGTTTAAAATTCTTTTCTTTAAGA
ATGTTGAATATTGGCCCCCACTCTCTTCTGGCTTGTAGAG
TTTCTGCCGAGAGATCTGCTGTTAGTCTGATGGGCTTCCT
TTGTGGGTAACCCGACCTTTCTCTCTGGCTGCCCTTAAGA
TTTTTCCTTCATTTCAACTTTGGTGAATCTGGCAATTATG
TGTCTTGGAGTTGCTCTTCTGAGGAGTATCTTTGTGGTGT
TCTCTGTATTTCCTGAATTTGAATGTTGGCCTGCCCTACT
AGGTTGGGGAAGTTCTCCTGGATGATATCCTGAAGAGTGT
TTTCCAACTTGGTTCCATTTTCCCCTCACTTTCAGGCACC
CCAATCAGACGTAGATTTGGTCTTTTACATAATCCCATAC
TTCTTGCAGGCTTTGTTCATTTCTTTTCTTCTTTTTCTTT
TGGTTTCTCTTCTCACTTCATTTCATTCATTTGATCCTCA
ATCGCTGATACTCTTTCTTCCAGTTGATCGAGTCGGTTAC
TGAAGCTTGTGCATTTGTCACGTATTTCTCGTGTCATGGT
TTTCATCTCTGTCATTTCATTTATGACCTTCTCTGCATTA
ATTATTCTAGCTGTCAATTCTTCCACTCTTTTTCAAGATT
TTTAGTTTCTTTGCGCTGGGTACGTAATTCCTCCTTTAGC
TCTGAGAAGTTTGATGGACTGAAGCCTTCTTCTCTCATCT
CGTCAAAGTCATTCTCTGACCAGCTTTGATCCGTTGCTGG
TGATGAGCTGCGCTCCTTTGCAGGGGAGATGCGCCTTATT
TTTGAATTTCCAGCTTTTCTGCCCTGCTTTTTCCCCATCT
TTGTGGTTTTATCTGTCTCTGGTCTTTGATGATGGTGACG
TACTGATGGGGTTTTGGTATAGGTGTCCTTCCTGTTTGAT
AGTTTTCCTTCTAATAGTCAGGACCCTCAGCTGTAGGTCT
GTTGGAGATTGCTTGAGGTCCACTCCAGACCCTGTTTGCC
TGGGTATCAGCAGCAGAGGTTGCAGAAGATAGAATATTGC
TGAACAGCGAGTGTACCTGTCTGATTCTTACTTTGGAAGC
TTCCTCTCAGGGGTGTACTCCACCCTGTGAGGTGTGGGGT
GTCAGACTGCCCCTAGTGGGGATGTCTCCCAGTTAGGCTA
CTCAGGGGTCAGGGACCCACTTGAGCAGGCAGTCTGTCCC
TTCTCAGATCTCAACCTCCGTGTTGGGAGATCCACTGCTC
TCTTCAAAGCTGTCAGACAGAGTCGTTCGGGTCTGCACAG
GCCTCTGCTGCTTCCCTGTTGTTTTTAGCTGTGCCCTGTC
CCCAGAGGTGGAGTCTACAGAGACAGGCAGGTTTCTTGAG
CTGCTGTGAGCTCCACCCAGTTCGAGCTTCCCAGCGGCTT
TGTTTACCTACTTAAGCCTCAGCAATGGTGGGCACCTCCC
CAGCCTCGCTGCTGCCTTGTGGTTAGATCGCAGACTGCTG
TGCTAGCAATGAGGGAGGCCCGTGGGCGGGACCCTCCCGG
CCAGGTGTGGGGTATAATCTCCTGGTGTGCCCGTTGCTTA
AAGCAGTATTGGGGTGGAGTTACCCGATTTTCCAGGTGTT
GTGTGTCTCAGTTCCCTGGCTAGGAAAAGGGATTCCTTCC
CCTTGCGCTTCCCAGGTGAGGCAATGCCTCGCCCTGCTTC
AGCTCTCGCTGGTCGGGCTGCAGCAGCTGACCAGCACCGA
TTGTCCGGCACTCCCCAGTGAGATGACCCCAGTACCTCAG
TTGAAAATGCAGAAATCACCGGTCTTCTGTGTCGCTCGCT
GGGAGTTGGAGACTGAGCTGTTCCTATTTGGCCATCTTGA
GTCATGTCCTTCTATGCTGACTTTGCTGATGGTTTTCATC
AAAAAGTGATGCTGGATTTTGTCACATGCTTTTTTTGCAT
CCATTGAGATGATTATATAATTTTTGTTCTTAATTCTGCT
TTTACAGAATTAAGTGATGTATTACATTTATTGACTTGTA
CACGTTAAACCATCCCTGCATTCCTGGCACGAAACCCACT
TGATCATGGTGTATTATCTTTTGATATGTTGTTGGATTCA
GTTAGCTAGTATTTTGTCGAGGATTTTCACATCTATGTTC
ATCAGGATATTGGTCTGTAGTTTTCTTTTTGTTATGTCCT
TTTCTTGTTTTGGTATTGGGGTGATACTGACTTTGTAGAA
TGATTTGGGAGGATTCCATCTTTCTCTATCTTATGGAATA
GTTTCAGTCAAGATTGGTACCAATTCTTCTTTGAATGCCT
GATAAAATGCAGTTGTGAATCCATCTGATCCTGGGCTTTA
TTTTGTTGGCAAATTTTTAATTACCATTTCAATCTCACTA
CTTGTTATTGGTCTGTTCAGAGTTTCTGCTTATTCCCAGT
TTAACCTAGGAGGTTGTATATTCCCAGGAATTTATCCATC
TCCTCTAGATTTTCTAGTTTGTATGCATAAAGGTGTTCAG
TAGCCTTGAATGATCTTTTGTATTTCTATGGTACCGGTTG
TTCCTTTCCATGTTTAGGGCTTCCTTCAGGGTCTCTTGTA
AGGCAGGCCTGGTGGTGACAAAATCTCTAAGCATTTGCTT
ATCTGTAAAGGATTTTATTTCTCCTTCACTGATGAAACTT
AGTTTGGCTGGATATGAAATTCTGGGTTTAAAATTCTTTT
CTTTAAGAATGTTGAATATTGGCCCCACTCTCTTCTGGCT
TGTAGAGTTTCTGCCGAGAGATCTGCTGTTAGTCTGATGG
GCTTCCTTTGTGGGTAACCCGACCTTTCTCTCTGGCTGCC
CTTAAGATTTTTTCCTTCATTTCAACTTTGGTGAATCTGG
CAATTATGTGTCTTGGAGTTGCTCTTCTGAGGAGTATCTT
TGTGGTGTTCTCTGTATTTCCTGAATTTGAATGTTGGCCT
GCCCTACTAGGTTGGGGAAGTTCTCCTGGATGATATCCTG
AAGAGTGTTTTCCAACTTGGTTCCATTTTCCCCTCACTTT
CAGGCACCCCAATCAGACGTAGATTTGGTCTTTTACATAA
TCCCATACTTCTTGCAGGCTTTGTTCATTTCTTTTTCTTC
TTTTTCTTTTGGTTTCTCTTCTCGCTTCATTTCATTCATT
TGATCCTCAATCGCTGATACTCTTCTTCCAGTTGATCGAG
TCGGTTACTGAAGCTTGTGCATTTGTCACGTATTTCTCGT
GTCATGGTTTTCATCTCTGTCATTTCATTTATGACCTTCT
CTGCATTAATTATTCTAGCTATCAATTCTTCCACTCTTTT
TCAAGATTTTAGTTTCTTTGCGCTGGGTACGTAATTCCTC
CTTTAGCTCTGAGAAGTTTGATGGACTGAAGCCTTCTTCT
CATCTCGTCAAAGTCATTCTCTGACCAGCTTTGATCCGTT
GCTGGCGATGAGCTGCGCTCCTTTGCAGGGGAGATGCGCC
TTATTTTTGAATTTCCAGCTTTTCTGCCCTGCTTTTTCCC
CATCTTTGTGGTTTTATCTGTCTCTGGTCTTTGATGATGG
TGACGTACTGATGGGGTTTTGGTATAGGTGTCCTTCCTGT
TTGATAGTTTTCCTTCTAACAGTCAGGACCCTCAGCTGTA
GGTCTGTTGGAGATTGCTTGAGGTCCACTCCAGACCCTGT
TTGCCTGGGTATCAGCAGCAGAGGTTGCAGAAGATAGAAT
ATTGCTGAACAGCGAGTGTACCTGTCTGATTCTTACTTTG
GAAGCTTCCTCTCAGGGGTGTACTCCACCCTGTGAGGTGT
GGGTGTCAGACTGCCCCTAGTGGGGATGTCTCCCAGTTAG
GCTACTCAGGGTCAGGGACCCACTTGAGCAGGCAGTCTGT
CCCTTCTCAGATCTCAACCTCCGTGTTGGGAGATCCACTG
CTCTCTTCAAAGCTGTCAGACAGAGTCGTTCGGGTCTGCA
CAGGCCTCTGCTGCTTCCCTGTTGTTTTTAGCTGTGCCCT
GTCCCCAGAGGTGGAGTCTACAGAGACAGGCAGGTTTCCT
TGAGCTGCTGTGAGCTCCACCCAGTTCGAGCTTCCCAGTG
GCTTTGTTTACCTACTTAAGCCTCAGCAATGGCGGGCGCC
TCCCCAGCCTCGCTGCTGCCTTGTGGTTAGATCGCAGACT
GCTGTGCTAGCAATCAGGGAGGCTCCGTGGCTGTGGGACC
CTCCCGGCCAGATGTGGGTATAGTCTCCTGGTGTGCCCGT
TTCCTTAAAGCGCAGTATTGGGGTGGGAATTACCCAATTT
TCCAGGTGTTGTGTGTCTCAGTTCGCCTGGCTAGGAAAAG
GGATTCCCTTCCCCCTTGTGCTTCCCAGGTGAGGCAATGC
CTCGCCCTGCTTCAGCTCTGCTGGTCGGGCTGCAGCAGCT
GACCAGCACCGATTGTCTGGCACTCCCCAGTGAGATGACC
CCAGTATCTCCATTGAAAATGCAGAAATCACCGGTCTTCT
GTGTCGCTCGCGCCGGGAGTTGGAGACTGGAGCTGTTCCT
ATTTGGCCATCTTCGAGTCATGTCCCTTCTATGCTGACTT
TGCTGATGGTTTTCATCAAAAAGTGATGCTGGATTTTGTC
ACATGCTTTTTTTGCATCCATTGAGATGACTATATAATTT
TTGTTCTTAATTCTGCTTTTACAGAATTAAGTGATGTATT
ACATTTATTGACTTGTGCACGTTAAACCATCCCTGCATTC
CTGGCACGAAACCCACTTGATCATGGTGTATTATCTTTTT
GATATGTTGTTGGATTCAGTTAGCTAGTATTTTGTCGAGG
ATTTTCACATCTATGTTCATCAGGGATATTGGTCTGTAGT
TTTCTTTTTTTGTTATGTCCTTTTCTTGTTTTGGTATTAG
GGTGATACTGACTTTGTAGAATGATTTAGGGAGGATTCCA
TCTTTCTCTATCTTATGGAATAGTTTCAGTAAGATTGGTA
CCAATTCTTCTTTGAATGCCTGATAAAATGCAGTTGTGAA
TCCATCTGATCCTGGGCTTTATTTTGTTGGCAAATTTTTA
ATTACCATTTCAATCTCACTACTTGTTATTGGTCTGTTCA
GAGTTTCTGCTTATTCCCAGTTTAACCTAGGAGGGTTGTA
TATTCCCAGGAATTTATCCATCTCCTCTAGATTTTCTAGT
TTGTATGCATAAAGGTGTTCATAGTAGCCTTGAATGATCT
TTTGTATTTCTATGGTATCAGTTGTAATATCTTCTGCTTC
ATTTCTAATTGAGCTTATTAGGATCTTCTCTCTGTTCTTG
GTTAATCTCACTAATGGTCTATGAATTTTGTTTATCTTTT
CAAAGAACCATCTTTTTGTTTCATTTATCTTTTGTATCTT
TTTTGTTTGTTTGTTTCAATTTCATTTAGTTCTGCTCTGA
CTTTTGCTATTTCTTATCTTCTGCTGGGTTTGGGTTTGGT
TTGTTCTTGTTTCTCTAGTTCCTTGAGGTGTAATCTTAGG
TTGTCTATTTGTGTTCTTTCACATTTTTGATGTAGGCATT
TAATGCTATGAACTTTCCTCTTAGCATCGCTTTTGCTGTA
TCCAAGAGGTTTTAACATGTTCTGTCACTGTTGTCATTCA
GTTCAAAGAATTTTTTAATTTCCATTTTTATTTCATTGTT
GATCCAAAGATCATTCAGGAGCAGATTATTTAATTTCCAC
ATATTTGTATAGTTTTGGGGGTTCCTTTTAGAGCTAATTT
CCAATTTTATTCCATGTAGCCTGAGAGACTATTTGATATA
ATTTTGATTTTCTTAAATTTATTGAGATTTGTTTTGTGGC
CAATCAAATGGTCTATCTTGGAGAATGTTCCATGTACTGA
TGAAAAAAAATGTATATTCTGAATTGTTGGGTAAAATGGT
CTGCAAATGCCAGTTAAGTCCATTTATTCTAGGGTATAGT
TTAAGTTCATTGCACTCCAGGGTGGGTGAAAAGAGCAAAA
TTCCATCTCAAAAAAAAAAAAAACTCACTATTAAGATGGT
CAATATCTCAAGCTCAGGCTTGGTCAGACCTATAACATGC
TATCACAAGTCTGTGTTAAAGGGCTATGCAGATGAGGGAT
GCATTAAATTTTGACCATAGGAGGTCTCATTAACCAAATT
ATATTAAATTATTATGTTAAATTAGGAGGCCCCATTAACC
AAATTATATTTAAATATTATATTTAAAAATTCAGAGACAT
TTTTCATTTTAAAAAGCCACACATCTAGTGTATGTGTTAT
GTGAACATAAAGATTATTCTGTTTAGCACAAGGTTGTACT
TCTGTGTGCAGGTGTAGATGTTCCTAGGGTCAATTATTCA
AGCGACCTTAGCTACATAGGAGAAATAAATTTTATCTCTC
TCTGGGCTTTTTGGAAGAATTCACATATACTTCTGTGGAT
ACCCAAAAACTGAAGAAGAATATGGTTTTATCTTGTCACT
TAGCTTATCTAGTTTACTGTCACTATACTTTATTTTCCTA
TGTTTATCTCCTATTTAGTAAAGACTTCCAGCCTTTCCAG
CCTGGCCTCAGCTTGGCTACTGGGCATTAATCCCTGAGCC
ACTCATTTTTGTTTTTTCCTTCTTCTTTTTTTTTTTTTTT
TTTTTTCCAGGAACAAGGTCTTGAACTCTCACTTATGCTT
GAGCACAGTGGCACATTCATAGCTCACTGTAGCCTTGAAC
TCCTGGACTCAAGCGATCCTCCCACCTCAGCCTCCTGTAA
CTAGGACTACAGGTGCAAGTGACCATGCATGGCTAATCCC
AGAGCCATTTGTCTCAGGGTGTTAGAGAGGTGGCTACTTG
CTGCTCCTAGACCAGCTTCTCCCACCTCCAACAACTTCGG
AGGGGTTGTTTTTAATTAGATTTAGGAAAGTAATCTCACT
ACTCTCCATGAGATTTTCACAAGGAGAGGGAGGAGTGCCA
AGAATCCTTTTTTCCTCTGACCCATCCTTCCTCAGTTCTG
TACTCAATGGGTCGTGGGGATGAGGGAAAAGGACTGATGT
TATAGCTCAAAGTTGTTGACTGCCTAGAAGCCTAGGAATG
TGTTAGTAATGAATCTGGAGTAGGTCTGAGTACATGGGCG
TATGTGTACAGGTGTGTGGGGTGTGTAAGGAGGTAGGTGG
GAGGAGCATGGAACATAGTTCTGGGCAGTTGCACAAGTAG
AAGGAAACCCTAGTTCTACCTTTTGATGATTTAGCATTTA
TTGAATGACACATACGTAGGGCAAAGTTTGAGAGAGTTTA
TACTCTCACGCAATGGCTGGATGAACTCTCAATCTTTGCC
CTACATATGGTGGCTTAGTTTTTCCAAGAGCAAATCTGCA
GTCTCTACTCTGTCCATGGGAATTAGATTGTCCTCTGATC
AGTCACAAAATGAACTCGTTATCACTTTGTAAAAGAACTA
TGTCTCCATTGCTATTTCTACCACCCACCCTTTGCCCCTG
ATTTGCAGCTAAACTTTATAAATGTATTTTCCAAACTCAA
CCAGGGTTGTGGTATTGGACTTCTCAGAGCCAAAAGACAC
TGTTGGAATCTGGATGGCACCTGTCAGAGTCAAATAGTGA
GAGATGAAAGATTAAAAATGAATTGACCATTTTTTTTTCA
ACATTCCTCTGTGCATAAAAAACTCTTTTGCATTTATTAT
CATATTGCAGAGGGCAAAACTGTAACGTGAGGTAGGCGCT
ATTGTTTCCCCTAATTCAAAGATGAGGGAAAAAGCTTGAG
TCCAGGAGTTCAAGAGCAGCCTGGGCAAAATAATGAGACC
CTATCTCTAAAAAATTAATAATAATTTAAAAAGATAATAA
ATACAAAAAATAAAAAGTCTCCTTTTAAAAAATTTTAAAG
TTTGGTAGAGATTAAGCTACTTTTACTAAAAATTCATATA
TGTATATATGTATGTATATCTATATATATATATGTATATA
TATATGACCTTGCACTAGATTTATTAAGATTTATTGAGCA
AAACATCACTAATTATAAAAGAATGTAATAATAAATTCAA
CTATATTATTAAGACTTCAGCTCATCAAAAGGCCATTAAA
AAAGTAAAAACACAAGACACAAATGAAGAGAAATATTTGT
AATTTAAATATAACTCACAAAATTTTAGTCTCCACAATAT
ATAGAAACCCTTAAAATTCAGTAAGAAGACAACTCAAAAC
AAAAATGGGCAATGGATATGAACAGTCACTCTACTAGAGA
AACATGAATGGCAAATAAGCATATTTAAAGATGTTTAGGC
CTGGCATGGTGGGTCAGCCTGTCATGGAAGCACTTTGGGA
GACCAAGGCAGGAGGATCACTTGAGGCCAGGAATTCAAGA
CCAATCTGGGCAACATAGAGAGACACTGTCTCTATAAAAA
AAAACTTTTAAAAATTAGCTGAAGGTGTTGGTGTCCACCT
GCAGTCTTAGCTACTCTGAAGGCTGAGGCAAGAGGATTCT
TTGAGTTCAGGAGTTAGAGGCTGCAGTGAACTACACTTGG
GCCACTGAACTCCAGCCTGGGTGACAGAGCAAGAGCCTAT
CATAAATAAATAAATAAATAATAAATAAAGCTTAAACTCC
TCTACAAACTAGGGAGTAGAAAGTAATACCACAAGGAGAT
ATTTTCCAGCCACTAAATGGGCAAAATGAAGATATTGGAA
ATGCCAATGCCAAGAGCTAGTGAGAAAGTGAAGCAACAGA
AACTTATGTACTATGCACTACCTTGCTGATTAGTATAAAT
TTTTCCAATCACTTTGGAAAGTAATTCAGCCCTCTCTTGT
AAAATAGAACATACAGTACAACACAGCATTTTCACTCCTA
GATATATATTCAAGAGAATCTCTTTTACCTGTGGCCCAGG
AGACATGTATAATAATGTGAATAGATTGTAGCAAGATATA
ACAGCATGCATAAATCCCACAAACAGTGTTGGGTAAAAAG
AGCAAATTGCAGAAGATCATACACAACATGATGTCATTTT
TATAAAATACATACACACACACTATACATATATGTATATC
ATACATATGTTGTAGAACTATTTAACACACACAACACGGT
CATACAATCACCTTTGGCAGGGAGTTGGAAAATAAAGACA
ATAGAATATATGCACCTTCAACGCTATTGATAATTTAGCA
TGATTTGCTAGATATGGGAATAGTGTGGGAATTAGACAGA
TTGCAAGAATTGGAGCAGTGACAGGAGAAAAAATGCAGTT
TGGCCAGTTAGGTCTAAACTCCAAATCACAGGTGTTCCTG
TTATTATTTACTTTACATACACATTTTACATATTCTTTTT
TTTTTTTTTTTTTGAGGCGGAGTCTCGCTCTGTCACCCGG
ACTGGAGTGCAGTGGCCAGATCTCAGCTCACTGCAAGCTC
CGCCTCCCAGGTTTACGCCATTCTCCTGCCTCAGCCTCCG
GGGTAGCTGGGACTACAGGCGCCCGCCACCTCGCCCGGCT
AGTTTTTGTATTTTTAGTAGAGACGGGGTTTCACCGTGTT
AGCCAGGATGGTCTCGATTTCCTGACCTCGTGATCCGCCC
GTCTCGGCCTCCCAAAGTGCTGGGATTACAGGCTTGAGCC
ACCGCGCCCGGCCACATTTTACATATTCTTAATTATCAAA
TATTATGTGATAATTTAAAGAATATTTAAGGACCAGGAAG
TGTTTATGACATAATGCTAAAGGAAAAAAGCAGAACATAG
AAATTTGGATGCGGTATATGCATCTGTTTCATTTTAAAAC
AGTGACACACTTCATTTGTGGGTATCTGTGTGCAGAGAAA
AAAGATTGGATAACATCAAAATATTATGAGCGAATGTCTC
TGGATATTGGGATAGCATGTGATTTTTTTCTTTATACTTT
TCTTAATGTTTCAAATATTTCACAAGGGCATAAATATACA
TGAATTTTACAATCATAAAAATTGTGCTGGGTGTGGTGGC
TCATTCCTGTAATCCTAGCACTTTGGGAGGCTTAAATGGG
AGGGTTGCTTGAGTACAGGAGTTCAAGAGCAGCCTGGGCA
AAATAGTGAAACCCTATCTCTACAAAAATAATAATAATTT
TAAAAAATAATAAATACATAAATAAAAAGTCTCTTAAAAA
ATTTTAAAGTTTGGTAGAGATTAAGCTACTTTTTACTAAA
AATTCTGTCAATGTTCATGTTTAAATTTCAACTCTATTTT
TAACATTCTAAATCTTAAACTAGGTGGTGAATCCAGAAAT
GTTCATTATGTTATTCTTTATATCTTTATAATATGTGAAG
TATTTAATGATACTATTTTAAAGTTGCTATTTAAAAGTAA
CTAGGCAGGGCGAGGTGGCTGACGCCTGTAATCCCAGCAT
TTTGGGAGGCCCAGGCAGGCAGATCACCTGAGGTCGGGAG
TCCGAGACCAGCCTGACCAACGTGGAGAAACCCCATCTCT
ACGAAAAATACAAAATTAGCCAGGCGTGGTGGTGCATGCC
TGTAATCCCAGCTACTCGGGAGGCTGAGGCCAGAGAATTG
CTTGAAACTGGGAGGCGGAGGTTGCGGTGAGCCAAGATCG
CCCCATTGCACTCCAGCCTGGGCAACAGGAGAGAAAACTC
CGTCTCAAAAAAAAAAAAAGAAAAGAAAAAAGAAAAAGAA
AAGAAAAGTAACTACATGGCTGAAGTTTTTTTTTGTTTTA
AGCAAATCTTAAATGAAATACAAACGCCAGGAGTGTGAAT
TTGTAGCTTTGGTCACAGGTAGCAATATGACCTTACTGAC
TGTATAGCACTTACTGAATTTTTCTTGAGAATTCTAAAAT
TTGAGAGTGGTGCCAGATAAAATTGCACCAAGAAATCTGG
AAGGAACAGTTTCTTCTGGCTTCAAGAAATCTAATTTTAT
ATTTCTGTGACATAAGACAGGTTTTCTTTTTTCCAGAAAG
ATCCTCCAGTCTGAATAACCATAAAATTTCACTTAGTTGA
ATACATCAAAATTCTCTTAAATATTTTATAGTAATCTTTC
TAAAACTCCTTCAGTCTTACTGTACCTGTTTAGAGTTGCA
AAAATGTTGTGTTAACATTAATATTAAAAGCACTTTCAAT
AAAATTTCTAAACAGGAGCCAACCCTCTGAGCTGGTATTT
CAAAGCAGTATCTACAAACAGAGCAATTTGTTCCAATTTT
AGATGAAATCAAGCTGGGAACCTAGAGAGCTCCCCTCCAG
AATCTAGGGAATGGTGGTCAGGTCCTAAGCTTCGGAAAAA
GGCAGCAGCAGAGTATGGTCTGATAAGCTTCGTGCATTTT
ATTTTGCTTTTCCTCCTTTATTTGATTTGTTGTCATACAG
GAAGGAATTTATGGGTGAGAGATCAAGTGCGGACCAGACC
TGACTCTAGCCTGGAGCCCGACATCACCTGTGCTCTACTG
TAGCTGCTGGCCTCAGCACGAAAAACCACAACCCCCGAAA
GGCCTTAAGGGTCCTGGGCGCGGTCATTCTGTCGATTGGG
TGTTCCCCAGTCCTAGCGAATCGATGACTGGTCAGATCTG
GAGATGGGGTGTGGCTAAGGCTGTTTGCGGGAATAAGAGC
AGAGCCAGGGCCAAGAAACGCTAGTCCGGGCGTTTAGGTC
AGAACTCCTCCGGCAGCCTGACAGCAGGAGCTCGAGAGAA
GCATGGCTCAGCGGTGCGTTTGCGTGCTGGCCCTCGCAGC
TATGCTGCTCCTAGTTTTCGCCACCGTCTCCAGATCGATG
GGCCTGAGGAGCGACGAGCATCAGAGGGCGTCGCGAATCC
CTTCTGAGTTCAGCAAAGAGGAGCGCGTCGCGATGAAAGA
GGCACTGAAAGGTGAACCCTGCTCCCCTTCACCCATCTAT
ACGCAGATGTCGGTCCCTCCCTCCCCAGGTCAACCCGTGA
CTCCCCGCTTCCGCTGCAAAGCATCCGCTACAGCCAGAGC
CCCGACACGCACCCCAGCCCGGCCCCAGCACCCTTCCCAG
TACATCGTGCCCCGGCCTGGGGATGCCACACTTCCCCCAT
CCCTGCCTCCTGGAACGCTGGTGTGCCCTGCCTAACCTGG
AAACTCCAACTTCACCCCTCTTGGTGTGACCACCGTCCAC
TCTTCCCCCTGCTTGCCTCGAGTATTACACGAACTTTCAT
TTGTACATCACTTTTAACCTTTGAAAGTTTGCATGCCTGA
TAAATTACTGCGGTGTCGTAAAATAAGACAAATGATACTA
GTCTTATCTACAAAGGAGAGAAATTGAGACTTAGGTCAGC
TAAATGATCTTCCCCAAGGCCCCACAGCAAAGAGTGGGCA
GTGGGTCTCAGCATCTAGTGCCTATCGGACTCGCTGGGAT
CAGATGGCTCTAAAGAAAGGGAGTGGAGTGTTCCTGGGGT
ATGGGATGTTCCTAATTCTCAGTCCTAATTGAAGAATATG
TCTCCCCTAGATCTCTAATCCAGACCAAAAACTCATTCCC
GTTCTGAATCTGCATTTTCCAGGAAACAGGAAAGTTTCTG
TTCAGAGTGCTAGATCCTATGGGATGAAATCCTTCTTTAC
CATTCAGCTTAGCTCCAGTCTTTTCCCTTTCATTAAGTAA
TGGATTAAGAGAGACTGCCTGCATAAACATATAGAAGCAG
ATGCAGGGACCAAAAGCTAACCTCAATGGTTGGACATAGA
TTGTTCATATGCTAGACTGACAGGCCTGGGAGGCAGAGCA
GGGCTTTCCCAAAGCATAAATAGTCCTCTAAAAGGCATTA
GACAGCCACTCCCAGTCTGCACAGAAGAGAACAAAAGCTA
TGTAAGAACCTAGAATAGGGACCTTATAGCAACACAGCTT
AGAACTCTGAGCAGGGGATAGAATACCTGAGCTCAGATCC
TTGGGTCTGCCCTTGAGTAGGCACTTGAATCTTTCTGAAC
CTCGGCTTCCCCATCTATCTGGTGGGCTGTGCTATTGTAG
GGTTGATCCTTAGCAAAACTGATGAAGTTTGTCTTTCAGA
GACCCTTCCTGCCTCAGGTGAATTTGTTCTCACTGTGTTC
TTGGAGAGCAATCTACTTCAATATTCTCATGATTCATGCT
TTCCCTCCCAGTGGTGTTTGTCTTTGATCATGGAACTCTT
TAAAACTGTAAAGCCTTAAAGACTCAAAGAGAGGAGCCCA
GGGAAGGTTCAGGAATTCAGACAACTGAGTAAGGAGGATG
AGATTATTTTAGGACTGAGGAGTTTGTTGGGGGCTTCTAA
ATCCATCCCTTCCTGGGCATTATATGCCCAAAAAGCTGGT
CTTGGTTGACAGACTAGTGAGACTCCACATTAGGAATAAG
CCTTTACACACAAAAACAAAAACACACAAGCCTCATTGAT
GTAGGGACCCAGGACAGTGGGTGTCTTGAGAATGATGAAG
CTTGGATTCATCAAAGGAAGCAGTGATTTCAGAGGTAGTG
AGGCCTTAGAAAGCAATTTATAGTAGCTTCCCTTCAAGAC
TATGGTCCAAAAATCCACGTCCCCCCAATCTTAGACTGTA
TTTGCCTTTAAGAACCGTATCAGCCTAACAAACCCAGAAG
ACATGGGTTTAAATCTCTAGTCTGCCTGTTGCTCATACAG
CTCACCTAACCTCTCCAAGCTTTTTCCCTCATCTTCAAAT
TAAGGGAAACAATAGCGCCTACCTCACATTAGTGTTTTGC
CCTCTGCAATATGATAATGAATGCAAAAGAACTTTTTGTG
CACAGAGGATTGTAGGAAAAAACAATGATTAATTCATTGT
TAATCTTTCATCTCTCACTATTTAACTCTGACAGGTGCCA
TCCAGATTCCAACAGTGACTTTTAGCTATGAGAAGGCCAA
TACCACAGCCCTGGTTGAGTTTGGAAAATACATTTATAAA
GGTCAGCTGCAAATCAGGGGCAAGGAGTGGGTGGTAGAAA
TAGCAATGGAGACATAGTTCTTTTACAAAGTGATAACGAG
TTGATTTTGTGACTGATCAGAGGACAATCTAATTCCCATG
GACAGAGTAGAGACTGTAGATTTGCTCTTGGAAAAACTAA
GCCACCATATGTAGGGCAAAGATTGAGAGTTCATCCAGCC
ATTGCGTGAGAGTATAAACTCTCTCAAACTTTGCCCTACG
TATGTGTCATTCAATAAATGCTAAATCATCAAAAGGTAGA
ACTAGGGTTTCCTTCTACTTGTGCAACTGCCCAGAACTAT
GTTCCATGCTCCTCCCACTCCTACCTCCTTACACACCCCC
ACACACCTGTACACATACGCTGCATGTACTCAGACCTACT
CCAGATTCATTACTAACACATTCCTAGGCTTCTAGGCAGT
CAACAACTTTGAGCTATAACATCAGTCCTTTTCCCTCATC
CCCACGACCCATTGAGTACAGAACTGAGGAAGGATGGGTC
AGAGGAAAAAAGGATTCTTGGCACTCCTCCCTCTCCTTGT
GAAAATCTCATGGAGAGTAGTGAGATTACTTTCCTAAATC
TAATTAAAAACAACCCCTCCGAAGTTGTTGGAGGTGGGAG
AAGCTGGTCTAGGAGCAGCAAGTAGCCCCCTCTCTAACAC
CCTGAGACAAATGGCTCTGGGATTAGCCATTCATGGTTGC
TCGCACCTGTAGTCCTAGTTACAGGAGGCTGAGGTGAGAG
GATCGCTTGAGTCCAGGAGTTCAAGGCTACAGTGAGCTAT
GAATGTGCCACTGTGCTCAAGCATAAGTGAGAGTTCAAGA
CCTTGTCTCTGAAAAAAAAAAAAAGAAGAAGAAGGAAAAA
ACAAAAATGAGTGGCTCAGGGATTAATGCCCAGTAGCCAA
GCTGAGGCCAGGCTGGAAAGGCTGGAAGTCTTTACTAAAT
AGGAGATAAACATAGGAAAATAAAGTATAGTGACAGTAAA
CTAGATAAGCTAGGTGACAAGATAAAACCATATTCTTCTT
CAGTTTTTGGGTATCCACAGAAGTATATGTGAATTCTTCC
AAAAAGCCCAGAGAGAGATAAAATTTATTTCTCCTATGTA
GCTAAGGTCGCTTGAATAATTGACCCTAGGAACATCTACA
CCTGCACACAGAAGTACGACCTTGTGCTAAACAGAATAAT
CTTTATGTTCACATAACACATACACTAGATGTGTGACTTT
TTAAAAAGAAAAATGTCTCTGGATTTTTAATATAATATTT
AAATATAATTTGGTTAATGGGGCCTCCTAATTTAACATAA
TAATTTAATATAATTTGGTTAATGAGACCTCCTATGGTCA
AAATGTAATGCATCCCTCATCTGCATAGCCCTTTAACACA
GACTTGTGATAGCATGTTATAGGTCTGACCAAGCCTGAGC
TTGAGATATTGATCATCTTAATAGTGAGTCTTTTTTTTTT
TGAGATGGAGTCTTGCTGTGTCGGCTAGGCTGGAGTACAG
TGGTGTGATCTCAGCTCACTGCAACCTCCACCTCCTGGAT
TCAAGCAGTTCTCCTGCCTTAGCCTACCAAGTTGCTGGGA
TTATGAGCACGCGCCACCACGCCCAGCTGTTTTTTGTATT
TTTACAAAAAAACAGAGACAGAGTTTCACCATGTGGGCCA
GGCTGGTTTCAAACTCCTGACCTCTAGTGATCCACCTGCC
TCGGCCTCCCAAAGTGCTGGGATTACAGGCATGAGCCACA
AGGCCTGGCCGAGTCTCCTTTTTTTTTTTTTTTGAGATGG
AGTTTTGCTCTTATCACCCACGCTGGAGTGCAACGGTGCA
ACCTCAGCTCACTGCAAACTCTGCCTCCCAGGTTCAAGTG
ATTCTCCTATCTCAGCCTCCTGGGTAGCTGGGATTACAGG
CATGAGCCACCACACCTGGCTGATTTTTGTATTTTTAGTA
GAGATGGAGTTTTGCCATGTTGGCCAGGCCAATCTCAAAC
TCCTGACCTCAGGTGATCCACCTGCCTCGGCCTCCCAAAG
TGCTGGGATTACAGACATGAGCCACTGCACCTGGCCTTAA
TGGTGGGTCTTGATTTGCATGTTATTATATAGTAATAGCA
CATTGAAATATGGGGAAGACGAATTTCAAAGATTGTCCAG
GTAGATCAGGAATCAGACTGGCTTTGTCCTAGAAGGCTTC
CTAAAGAGGGATGCATGTTTAAAAAAATAAGTAAATAAAG
GAACAGGAAGCACAACATGGTAGGAAAACCTAAGGAAACT
GTTAACCCTGGTTCTCTCTCCCTGCCGTTTTGCCTCTAGT
CTTTCCTACAGTGCTCAGCACCAGCTTTATCCAGCATGAA
GTTGTGGAAGAGTATAGCCACCTGTTCACTATCCAAGGCT
CGGACCCCAGCTTGCAGCCCTACCTGCTGATGGCTCACTT
TGATGTGGTGCCTGCCCCTGAGGAAGGCTGGGAGGTGCCC
CCATTCTCTGGGTTGGAGCGTGATGGCGCCATCTATGGTC
GGGGCACACTGGACGACAAGAACTCTGTGATGGTCTGAGA
TGCAATGTTCCCTCTGCCTTGGGGCCCTAAAGATCAATTC
AGGATGGGGGTGCTTGACTGACCCTGGGAGGTGGACAATA
ATGGTAAAAAGAACCTTGGCTCCAGGAGACCTGGGTTCCA
GCCATCAGTTTGTCACTTCCCTTCTCTAGGCCTTGATTTC
TCAGCTGTAAATGGGATTAAATGGTCCCCAGGGACCCTTT
CAGTCCTGTCATTGATATGTTTTTGCTCTTCTCCAGGTGG
TAAAGGTTATGTTTCTCCACATCAGGTCCCCTGTACTATT
TGAATCTGTTCTCTTTCAAGAGAATCTATCAGATCCTTAT
CCCACCATCCCTGATAACAGGCAACTGAGTGTCTCTGATA
CCCTGGTACTCCCACCTAAATAACGTCTTTTTCCTCTTCC
ATTGTGCTTCTGAACCCCAGGCATTACTGCAGGCCTTGGA
GCTCCTGCTGATCAGGAAGTACATCCCCCGAAGATCTTTC
TTCATTTCTCTGGGCCATGATGAGGAGGTAGAACCTCCTC
ATCTTATACCTATCTCTGTCCTCTGTTGAGGGTAGGGGAG
TGGGCGCTTAACCCTAATCCAGTTTGCCCACAGTGGCAAG
GTCTCCATGATATGGTAGTTTACCACCTTCTCTGTGTGTC
TGTATGCCAGGACTATCTAAGGACCTTGACCAAAATTCAG
ATTCCTGGGCCCTGTGCCATAGATCTGAATTTTTAACAAA
CTCCTTCATAATATCTGAGGCAGGCAGGGGGTCCATCACC
TATACCCTGAGAAACATAGGTGTGATGGAAAAAGAACTGA
AAAGGGAGAGCGATAACTGTATTTTATTTCCAGTGATGCT
ACTTAATTAGACCCTGGGCAAGTCACTTTGCTCTTTTGGC
TCCAGTTTCTTCATTTGTGAAATGAGGGAGGGTGGACCTT
TCCAGCTCTGACATTCCAGGATTCTGTGAGGCAGAATTCT
CTAGGGCCCTGGCTCCCAAGAAGGAGACTAGGTAGAAAGG
TTCTGGAGCCCCTAGCTAGGCTGAATGGGTCCCCATTAGC
TATGTCTGGAGGTCTGTCTCTGACTGAGAAGGACTATAGC
TCTGTGTTCCACATCTGCAGTCGTCAGGGACAGGGGCTCA
GAGGGTCTCAGCCCTGCTACAGTCAAGGGGCGTCCAGCTA
GCCTTCGTTGTGGATGAGGGGGGCTTCATCTTGGATGATT
TAATTCCTGACTTCAAGAAGCCCATTGCCTTGTGAGTAAA
GCACCCCACTCCCCACCTTGGAAGGAATTCTCACCCCATT
TGAGATGACCCCAGCCTGGTATCTGTGAGCCATGCTGAGA
CAACTCTTTGTTTACACCTCTCGCATTAATCGCCCCGATC
TTTAACCTCTCCTAGGCTTCCCCTTCCATTCTTCCTCCAG
TATAAAATTTTTAAAACTGCATGAAGCTACCTCCTTGCCC
ACTAGACTATTGCACAGATGGATCTATGGGCCTATGGGAG
AATTCAGAGAGGCAAGAAGTCAAGAGGGTGGTTTCCGATC
CTCTTCTACAGAATTGGTGTCTCAGAGAAGGGTTCCATGA
ACCTCTTGCTGCAAGTAAACATGTCTTCAGGCCACTCTTC
AGCTCCTCCAAAGGAGACAAGCATTGGCATCCTCGCAGCT
GCTGTCAGCCGGTAAGCAACTCCTGGCTCTGCTCCCATGC
CGGACTTGAGATGGAAGACCTGGCACTTTCCTACTTTAAA
TTTGAGGAGGCTCAGCTTCCTGCCCTAAAGTTGGGCTGGG
AACCTATGCTTTAAAAAATCGACACTAGAGGAAGAACAGA
AGGGGAAACCCAGGACAGGCTAAAGATCCAGGCAATTAAT
ACAAGAGGTGTAAACAAAGAGTTATTTCAGCATGGCTCAC
AGACACCAGACCGGGGTCCTCTCAAATGGAGTGAGAATTC
CTTCCAAGGTGGGGGTTGAGGGAGCCACAGGAGAGACAGA
GCCACCAGTATCCTGCAAGGGCTGGAGTCAGAAGAGGATC
TATCAGTATATACATATGGAAAGCAAGGACCTACAGGCAG
AAGCTAGGTCAGACAGCTAGAGTAGTCCAGAGTCCAGACG
TTTAGAATCACAAATTGGCAATGACTGGTAGAGCTGTCGA
AATTCTCCACCTGCCCTGGCAGGAGGACAAAAATAAGAGC
CTCTGGCTATGAATGAGGACAGCAGAATCTGTAACAGCAC
AGCTTACCCCTGGCTGGGTTTTCTTAGCAAAGGGGGAAAG
AGTGCTGTATTCATTCAGACTGTCAGGGGACTGACAATTC
TGCTGTAGTATGGGATGGACTATGAGAGTGGACACACAAG
ATTCTAGAGAACAGCAGAGGGAGGAAAGAAGGACCCTAAT
GCTGACTTGGTAGACAGGGAAATCTTCTGTGGGTGTTTTG
AGATCTTCAGACTGTTGAGTTGGTGGAGGTGGGAGGGAGG
TGAATGGGAGACCTCTTGGCCAGGAGTGTTGAAACTTCCT
CCTGTTTCCCTTCTTCTCCCCTTCAAGCCACTGATCTTTG
GCTGGGGTTCGCTAAGTCTTGAGGACTCTGTTTCTCTTCC
AGACTGGAGCAGACACAAATGCCTATCATATTTGGAAGCG
GGACACTGGTGATGGTATTGCGGCAAATGGCAGATGAGGT
ATAGGAAGAAGTATCACATACTACTGGTCAGCTAGGAACA
AAAGAGTGACAGAAAAGTAACCTTCAGAGTAAGAAAAGGA
CCCTAGTGCTGCCCAGTGCTCTGCCTGTTCTCACCTGTTC
CCAGCCAGTGGCTGAGCCAAGACAGAGGAATCTGACTTGT
TCTCTATGGCTGTTAGTGTGTTTCTGAGACCCTAAAACCT
AATATACCTTTGGGAGCTGGTTCTCACTTATCCTTGAGGC
TGCTGAGCAATTGTTCTAACCAATCAGATAAGCCAGCCAG
ACAGTAATTGCTCCCCATTCCTGACCCTCTAGCAGGGCTT
GAGCTAACTGAATTTAGCAGCACTTCTGACTCCTAAGGGC
TCCTGAGGCAGTTCTAAAGTAGAGAGAGATCCAGGTCTCA
GAGACCCAGGCTAAAGTAGAGGTGACCCTGTGGTGCTGAC
CCCTCTGAAATCCTGCTGACCTTGTTCTTTCCCAGTTTCC
CTTCCCTGTCGATAAAATCCTGAGCAACCCACGGCTATTT
GAACCCCTTATAACCAGGTAAAGTATTATCTTTCCTTCTT
TCATATCCCTCACCTCAAACCTACCCACCCCCCAGGCTCC
TGTCCTTGGCTTAACTGGGCCTGACTAATCGTCCCTCAGC
CACCAGACATTGCATCTCTAAGTGTGTATATTTAAGACAT
CTCTAAGATGTCTCTCTCAGTCTTAAAGATCTCCAAGGTT
CAGGAAAGTGGGTAATGTTTCTGCCCTTTCCTTCACCCCA
TTGGTTCTTTCTAACATCTTACCTTGGTCCTTTTGTTTTA
GGTTTATGGAGAGAAATCCCTTAACCAATGCAATAATCAG
GACCACCAAGGCACTCACCATATTCGAAGCAGGGATCAAG
GTAACATCTCTGGTTCCTCTCCATACAGCTTTTCCCTACC
ACCCTCCACTCCTCCCTTCCTTGGCTCTATCTACTGGCTC
TTCCTTCCTTCTCTGTGTGTCAGCTGGATCCAAGCCTAGC
CATGCAAAGACATAGGCCTTTCTGAAATCTTGAAGGGAGT
TAGACCATTCTTGTAACTGCTGGTACCACCAGCACAACTT
CAGGGGGCACCATTCACCTAGAGTACAATGTGACCTTGAA
GCACTCTAGTAATCAGGTATATAAGCGAATGATGCCTCTG
AATTAATTCCTGGCATAACTTACTGAAGTGTCCAGTGTGT
CAGCTGTAGTGTTCATCAGAATAATAGCACTGTGTCCTGA
CATTTGAGTGGTGTTTTCATCCCCCCAGGATACTTTGTTA
CTCCATCTGACCCTTCTAAGAGCCCTATGAGTATCACCCC
AATGACCAGTTGAGAAAACAGATGCACAAAGAAGTTGCAA
CAGCTAATTTTCAACAGCCCAGCTCTGTCCCTAACAACTT
AGTGCTTTTTTGCACCATACGAGTTCAAAGAAACATATGC
ACTTGGGGAGTCTCCCGGCCTCCAAGGAACAATTCCTCCC
TAGCCTAATTCTTTTCTCCAATTAGTCCTGGATTCCTCCT
GGTCAGGCAAAAAAGTCAGATTTTACAACAGGACCTGGGA
AACCACCAATCCCTGCTAAAGGGTCAGGAATGGGGAGGCA
ATTACTGCCTGGCTGGCTTATCTGATTGGTTAGAACAATT
GCTCAGCAGCCTCAAGGATAAGTGAGAACCAGCTCCCAAA
GGGTATATTAGGTCTTAGGGTCTCAGAAACACACTAACAG
CCCGAGAGAACAAGTCAGATCCCTCTGTCTTGGCTCAGCC
ACTGGCTGGGAAGAGGTGAGAATAGGCAGAGCACTGGGCA
GCACTAGGGTCCTTTTCTTACTCTGAAGGTTACTTTTCTG
TCACTCTTTTGTTCCTGCCTGACCAGGAATATGTGAGGAG
TATGTGTTCTTCTCATCCCCCTCAAGCATCAAACCTGATA
TGAGCCCCGTGCTATGCCATGATGGGGGCCAACAGAGGCT
CTGGCTGCCCCGTTGTGAGTAAGCACTAATGTTAACAGCT
GCAGAAATGTCCTGGGTGTGCTGGGAAAGAAAGTGCATGC
AGAAGGCTTCTAATGGCACAGCATGGGGCCAAAACAGAGA
TATCTGGGCGATCAGAGAAAGCAGCCTTGCTCTAAACATG
TCTGTGACCCCCTCCAGCACCAAGAAGCACGAAGGTCTGG
CTTAAAGCAGAGACACCCCTTCAGCTCTGAATATAACCAC
ATGTCACTTAGTTCAGAGAAGACAAGAGGCAAACTAGAAA
AGCTAAGCCTTGGGTCCTTAAGTCAAATCAGCCAGCTCTG
CCTGAGCTGAGGAAATTAGCATTTCCTGGGCAGGCAGATG
TAGAAGATTTGAGGTTGACTCAGGCCAGGGTTTTGTGCTT
CTCTCTCTAGGTGAATGTCATCCCCTCAGTGGCCAAGGCC
ACAGTCAACTTCCGGATTCACTCTGGACAGACAGTCCAAG
AGGTATGTACCACATGTTCCAGACAGTTCATGCAGCATCA
GGGAGATGTGGCCCTCAGGGCCCGGGTTTAACTACAGTCC
TAGGGCTGGTCCAGTGTCCCATTTATTCAGCCAACATTTT
TCAAAGACAACCTATGCACCAGTTACTTCGCTAGGATTGG
AGATCCTGGGTTTGGATACACATGGGGTCTGGAGTGGAAG
ATAAGTATGAATAAATGATAGCAATACCTGTAGTAACAAA
CATTATATATATGTAGTAGGTTTGCTATGTTTTTTTTTTT
TTTTTTTTTTTTTTGAGTCGGAGTCTCGCTCTGTGGCCCA
GGCTGGAGTGCAGTGGCGCAATCTTGGCTCACTGCAACCT
CTGCCTCCCGGGTTCAAGTGATTCTCCTGTCTCAGACTCC
TGAGTGGCTGGGACTACAGGCACATGTGCCCGGCTAATTT
TTTGTATTTTTAGTAGAGACAGGGTTTCACCGTGTTAGCC
AGAGTGGTCTTGGTCTTGTGATCCACTCGCCTTGGCCTTC
CAAAGTGTTGGGATTACAGGTGTGAGCCACCACGCCCAGC
CATATTTGGCACCTTTCTAAGGTATTTTAATCCTCACAAC
CACCCGCCCTAAATCTGCATTTAACTGGTGAAAATTGAGG
TACAGAGTACCACAGCAATCAAATAGCATACCCAAGATTA
TACATCTAGCTGTCTAGTTCCAGAGTTTGTGCTTTTAGCC
ACAACCCTAAACTATGATTATAAAAATTAGAGGTGAACAA
ATTGCCATAGGACCACTGCAAAGAAAGAAATTCATGCTAC
TTCTTAGGGTCAAAAAAGTCTTTTCTGACTACTAAAATTT
TGAACCAAACCTTAGAGGACAAACAGAACTTGGCTAGAAG
TAAGATATTCATTGTGGCTTAAGGAATAGGATAAATTGGG
GACAAGTAATAGGAGATGAAAACTGATAGGAAATGAAGTT
GTAGTTTAGAGATCTGGGCCTTGTATGCTATGCTGAGGAG
TTTGGGGCCTAATCTGTGAAATCTGTGACAGGAGAGAACT
TTTAGAGGTCTTCAATCAAATACTCAGATTTGCTTTTAGA
GAGGTCATGCTAGCAGCATTGAAGAGGGAGTGCTGGAGGA
GAAGGAGACAGGGAGCTATTGCAGCATCTTAGGTAGTGTA
TGTGAAGGTCTGGACTGAGGCCATGGTCATGGGGTGGAGA
AGAGGGCACCCACCAGAGGTGGGAGAGAGGTGGATTCAAT
AGGATGTGGTATGCATATGGGTGTGGAGTGAGAGAAAAGC
AGGATGGCTCTAAGGTTTTTAACCTGGGTAGTTGACCAAG
TAGTTAATGCCTTTCACTAAGATTGGAAAGTCAGAAATAA
AAACAAGTTCAAGAATATCATAGTTTGGAAGTTTGAGAAG
CTTATAACATATGAAATAGGCAATTATAAATACTTCAGGT
CTGGAGAGAGATATGAACTAGAGATATGGCTGGAGTGTCA
CTAACATCATGGGAACCTCTAGATTGAATAAAAGCCCATG
GGAAGAAGGTACAGAGAGCTAGGAGAGAAAAGAGCTGAGG
CCAGAGCCTTGCAATGGTCTGCTACAAACATCAATTTAAA
AATGAATGTATAATTGCAAACCACGATGAGTGCTATAATG
AAGGGGAACCTGGTGCTTGTTAGAGAATATAACAAGGAAC
CAGACCCCATCTGGGAATCAGGCAGGACTTCCTAAGGCAG
TGATGTTTAAGCTGAAAGCTGAAGGGTGAGTAGAAGTTAC
ACAGAATGTCAGACATCCACAGTAAATGCCAGCTTATTTA
AACATCAGACTGAGCAAAAGGAATTCAAAAGGTAAACCTG
ATGCTTCCAAAAAAAAAAAAAAAAAGATCCAAAAAGGTAA
CCCAGTGACTAGCAAATGAGTTATACATTCTAGAATATAC
CAGGGTTAGGGGCAGTTCTGTGGCACAGATCATCAAGGGT
CGGTGGCACTTGGACTTCTATGGTCCTTTCTCCTAAGTTC
TTCCCCAGAGAGGACTTTACTTGTCCTCATGCAAGGAGAG
AGGCACACTCCCCATTGTAGAGCGGGGAGCAGATTGACAT
CCTGCCCAGAGACACACACCATTGAAGGGGGTCGGGGGAG
TGCGGGGGTGTTAAGACCAATGTGAGCCCTGGTTCTCCTG
CCTTTTATCAGGTGCCAACCTTTGTCCTCTCCCTGGGGTC
TCATGGGGCCAGGAAATCACTGAATTCCCCTCATTGAGCT
TCTTTCCACCAGTTTTTTTTCCAGCCTCATTCCAACTCCA
TGCCCTTTCCAAGGGCTGTTTTCCACCCAGCTGGGGCTTT
CATCTCCCCAGGTCCTGGCACTCTTCCTTCCTCTCTATTC
CCCTGCCACAGTGACCTTCCTTCCGGTCTCTCTGATGACA
CCCCTGGAATCCCTAGGTCCATCCTGCCCACGTGCTGGAA
TGGAAAGCCTCCATATTCAGAAAGCTTGTGGGTGCATTTG
TCCTGGTTACTCCTCTCCCTCGGGCCCCATTTCCATGCAT
CAGGAACACTCCCTGCTGCACTCCCTGTGCACAGAGCCTC
GGGCTGCATCCAGCAGGAACACAGGCCGCTCCCAGAGTTC
TCTTGCTCCATATTAAACTTCAGTTGTAGATAGGTCTCCA
GCACCTAGCTGTGAGGAACAGAACCTTCAGAAATCCAAGA
GGCTGCCTCGTGGAAAGGAAGGTGTATCCTGAATGGGCCT
GAAGGAGTAGAGAGGCCAGTGGGAGATGTTTAAGAGAGTC
TCCACTTGAGGGAGAGTTTTGGAATGTGCTGTCTTGGACT
GTAATTGTGCTCCTCATCACTAAAAGGGTGGAATAAGAGT
GTTGTAGAGAAGATTCTTTCCTTTCTTCCTTCATTTATTC
ATTCAAGTGTCTAGTGGTCATTCTTCTAAGTATTTGGGAG
AATGGTGAACAAGACAGACAAGATTCCCATTCTAATGGTG
CTTACGTTCTAGTGAAGAGACAGCAGTAAGCAGGGAGATT
TTTTTTAAGTGGTAAATGCCACAAAGAAAATAATAGGATG
CTGTGTCACAGAGTAATTTTGGGGCAGGAGTAGAGCAGTG
AGCTCCTTTAAATGCAGTGGTCAGTGAAGCCCTCTCTGAG
GAGGAGCAAAGACCTGGTAATAGCATCCAGGCAGCAAGAG
CACAAAGTGGGGAACAGTACAGATGCCCTCTGATTTCAAC
AGGTAAGATTCTGCTGAGTGTTTATGATGAGTTTAGTACT
ATATTACTAGAATACATTGAGACAGTGTCTCGCTCTGTCA
CCCAGGCTGGAGTGCAATGGCATGATCTCGGCTCACTGCA
ACCTCCGCCTCCTGGGTTCAGGTGATTCTCTTGCCTCAGT
CTCCTGAGTAGTGGGATTACAGGTGCTCACCATGGAGCAA
GAGAACTCTGGGGGCGGCCTGTCTTCCTGCTGGATGCAGC
CCGAGGCTCTGTGCACAGGGAGTGCAGCAGGGAGTGTTCC
TGATGCATGGAAATGGGGCCCGAGGGAGAGGAGTAACCAG
GACAAATGCACCCACAAGCTTTCTGAATATGGAGGCTTTC
CATTCCAGCATGTGGGCAGGATGGACCTAGGGATTCCAGG
GGTGTCATCAGAGAGACCGGAAGGAAGGTCACTGTGGCAG
GGGAATAGAGAGGAGGGAAGAGTGTGAGGACCTGGGGAGA
TGAAAGCCCCAGCTGGGTGGAAAACAGCCCTTGGAAAGGG
CATGGAGTTGGAATGAGGCTGGAGTATATTCATCATCAAA
AAAAGGAGAGGCAGGGCCAGGCACAGTGGCTCATACCTGT
AATCCCAGTGCTTTGGGAGGCTGAGGCCAGAGGATTGCTT
GAGGCCAGGAGTTCAAGACCAGCCTGGACAACACAGCGAG
ACCCTATCTCTACAAATAAAAATAAATATTAAGAAGGCAC
ACTCCTATACTCCCAGCTACTCACAGGAGGCTGAGGCAGG
AGGATCTCTTGATCTCAGAAGTTGGAAGTTACAGTGAGCT
ATGATCACACGGCATTCCAACCTGGGTAACAGAGCAAGAC
CCTGTCTCAAAAAAGAAGGAGCGGGGTTAGATATTACAGG
ACACCGTATCTGAGTTCATTATAAGGAAGGCATTTATAAC
TGAAATGCTCAAAAATGGAATGGTGTATAGCATGCAGTGA
CGAGCTTTCTGCCACTGGAAATATTCCAGCAGATGGGATG
ACAACCTGTCATGAGTTTTCTAATGAGCAGCCTTACAGCA
GGACAGAAGCTGGACTTGCTAACTCTAAAGACCTTACCTG
TTTTTAAGTATCCATTGTCCTTGCCTTCAACAGCTGTACT
GTTCACTTACAAGAAAACATCTTTACACATAAAACAGAGA
GCAACATAAGGTTGTGGGAATGCACTGTAAGAACTACAGG
AGATCTGGGCTGGGTACGGTGGCTCATGCCTGTACTCCCA
GCACTTTGGGAGGCTGAGCCGGGTGGATCACAAGGTCAGG
AGTTCGAGACCAGCCTGACCAACATGGTGAAACCCCATCT
CTACAAAAATACAAAAATTAGCTGGGCATGGTGGTGAGCA
CCTGTAATCCCGCTACTCAGGAGTCTGAGGCAGGAGAATC
ACCTGAACCCAGGAGGCAGAGGTTGCAGCGAGCCGAGATC
ATGTCATTGCACTCCAGCCTAGGTGACAGAGCAAGACTCT
GTCTCAAAAAAAAAAAAGAACTACAGGAGATCAGAGAAAT
GAGAGATTCGTGTGCTCTAAAGTCACCTTTGAGATCTCTC
ACTATTGACAAGTCTCACCTCCTAGTTCCATTCTTGTACC
TCTGATTCTTGCCCAAGGTGGTCCCTCTATTCTAAACAAG
CAAATAACAGCTAGCATTTTTTGAGTGTGCCAGGCACTGC
CGTAAGCACATTACACATATTAACTCCAGTAAGAGTCACC
ACCACTTATGAGGTAGGTGCTACCATCATCTACATGTTAA
CAGATAGGCAGGCTGAGGCACAGAGAGGTTAAGAAGCTTG
TCCAAGCTCACACAACTGTGAGTGACTGTCCAAAGCACAA
AGTTGGTTGTTACATCTCAATTTTTGTGCCTGCCCCTCTC
CATGCTCAGACGATCTGTTTCTTCATCTCTGTCAGTTTCA
TATCCTTCCTTGAAACTTGGGCTAAACATTCATACCACTA
AGAAGTCCATCTCAGATGAACGCCTCCTCTCAGGTTCTAC
TCCACACCACCTCTAACTGTATGTACTTAGGAAGCAGTAA
AGCGTTATTCCCATAAAGTCAGACAGATACCCGACCTGAC
AAAACTGACTGTATAACCCATGGCAAGTTATTTAATGAAT
CAACACCTATTCTTATTTTTATTGGTTCACATCTTTTAAA
TTTTATGTATCCAAGATTTATTGCATGCCTTTTATGTGCT
TGCTACTGGAAATGTGGAAATGAGATAGACAGTCCCTGCC
CTTGAGTCAGACACAGTCCCTGCCTGGCCTAACAGCTAGT
GGGAAACCTGAGCTCTTGCAGCCTCTTACTGAAGGGATCC
ATTCCGCATGCCTTCTTTGATTTCTGGAGGACCCTCTAAG
GAATTTGGAGCAGTGGGCATAGTCCCAACCCACCTCATGG
AGGCTGACTTGAGAAACTTGCCAATGGGCTGAGAATATGT
CAAGACTGTGCGCTAATTCATGTATTAGAATATTTGTATC
CCAAAAAAAAAAAAAAGGCCGGGCGCGGTGGCTCAAGCCT
GTAATCCCAGCACTTTGGGAGGCCGAGACGGGTGGATCAC
GAGGTCAGGAGATCGAGACCATCCTGAGCTACACGGTGAA
ACCCCGTCTCTACTAAAAAATACAAAAAACTAGCCGGGCG
AGATGGCGGGCGCCTGTAGTCCCAGCTACTCGGGAGGCTG
AGGCAGGAGAATGGCGTAAACCCGAGGTGGAGCTTGCAGT
GAGCCGAGATCGCGCCACTGCACTCCAGCCTGGGCGACAG
AGCTAGACTCCGTCTCCAAAAAAAAAAAAAAAAAAAAAAA
AAGAATATTTGTATTATAAGTGCTGGAGTGAAAATATGCT
CTGAGAAGTGAGAATACACTTTGATGACCCCTTTGCCCAT
CCAATAGCAGGATACTTGTTTTGATTCAAATGGTGGTTTC
TAAGCCAGAAGTGGGAACCTTAACTTCCTCTCCAGACTCA
ACTCCTAACATTCTTCTGGCATAAAAGAGGTACTCTTGGG
ACCGGGCACGGTGGCTCACACCTGTAATCCTAGCACTTTG
GGAGACCAAGGCAGGTGGATCACCTGAGGTCAGGAGTTTC
AAGACCAGCCTAGCCAACATGGCAAAACCCCATCTCTACT
AAAAGTATAAAAATTAGCTGCACATTGTGGTGCATGCCTG
TAGTCCCAGCTACTTGGGAGGCTGAGACAGAAGAATTGCT
TGAATCCAGGAGGTAGAGATTGCAGTGAGCCGAGATGGTG
CCACTGCACTCCAGCCTGGGTGACACAACGAGACTCTGTC
TCAAAAAACAAAAAAAGAGCTACTCTTGGCCAGGCATGAT
GGCTCATGCCTGTAATCCCAACAGTTTGGGAGGCCAAGGT
GGGCAGATCACTTGAGGTCAGGAGTTCAAGACCAGCCTGA
TCAACATGGTGAAACCCCCGTGTCTACTAAAAATACAAAA
ATTAGCCAGACGTGATGATACATGCCTATAATCCCAGCTA
CTCAAGAGGCTGAGGCAGGAGAATCACTTGAACCTGGGAG
GTAGAGGTTGCAGTGAGCCAAGACTGTGCCACTGCACTCT
GGCCTGGGTGACAGAGTGAGATTCTGTCTCAAAAAAAAAA
AAAAGAGGTACACTTAAGATAATGTCCCACTTTCAGGTGA
TCTGCAGCTATGGGACAACCCCCCTTTCTAGAGCAGAGGC
AGTTTTAAAGCAACTACTGAACAAATGGGTTGGGACTAGT
GCTGGAGCTTTGGAGAGCGAAGGTCCCTATAAGTCAGTCT
TCTGGTCCATTCCCACATGGCTCTATGTGACCTAATCCTT
GGGGTCTGGTCTACTTCCTGACTGGGGACAGGAATTTTTC
TGGATTTACTCTATTCGTTTCAGACTGAATTTTCTAGGAG
TTTCCTCAGGTTCTTTCCCGAGGAAAGGAGGCAAAGAGAA
AACTTGAATACCAGTATCACAACTTCTGACTTTTTGTCTG
TGTTGAGCTCATCTTCCTGGCTCCAGTGCAGCTGGTTACA
AACAGGAAGCAGGAATGCCCAGAGAGGGGAAAGAAAAGTG
TGTGACCCTTTTATCACCCGTCTGAGGTTCTCCGAGGCTG
AAGCCAGGTCATCACATCTATTCCCCAGCCTCGAGATGAT
TGACATTCTGCTGTCTCTTGGACACTTTCAACCAGCCTGT
GGCTCACCACCCAAGGGGAAAGATACACAACTTCCTGATT
TTCCAATTCCCATCCAATTTTCCATCCAAGGGATGTCTCA
CCAATGCCCTTCGAAGGAGATTCCATGCTCCTGGCTGAAA
TGGTGCTTTTTGTAAGGACAGCTATAGGCTTTCAAGAGAG
CCCAAGCATTGCTCTGTAGTGACCCAGTAGTCCTAATTTT
CCAGCCAGGCCACCCCCCTGCCACTTCGTTTGTTTGGTTG
CTCATGTAAATTTGTTCCAAATCAAGATCTGATTCATGAC
TGTAAGACAAGTCTCCCAAAACATTTAACCTAAATCTATC
ATGCTGTAGATTGCTTTCCAGGAAGACCCAACTCTTACAT
CACCTTTAGCCAGTCAGCTGAAATTGAAGTCCCAATGTTT
AAAAAAATGAGTCCTGTCTGTAAACCCCCAGGCTCTGCCT
TGCTGGAAAGAAATCAGAATATTTAAGCTCATATTGTACA
TGTACAGAAATCAATAAGAAATCAAACCCCCTTTGTTTCT
ACCCTGGAGGTCCTAGAACTCACGAAGAACATTGTGGCTG
ATAACAGAGTCCAGTTCCATGTGATGACTGCCTTTGACCC
CCTCCCCATCAGCCCTTATGATGACAAGGCCTTGGGCTAC
CAGCTGCTCCGCCAGACCATACAGTCCGTCTTCCCGGAAG
TCAATATTACTATCCCAGGTAATGACTTCATCAGCTGTGG
CTGGAGGGAGGAGGGGGCTGGAACTGTTTCCTATCCAATG
TCTACTTCCCCACCCCTACCCCAGATGTTCAGCCTGTGAA
CAGCTGGCTGCTTCCCCTCCCGATGAGACTAGAACTGTAT
TTTCCCTTCAGAGTGGAAGTGAAAACGCAAACAGGAAAGG
AGCAGAAACAATAAATTAGGTCAGTCAAGCCTGGGTCCTT
GCTTAACCTAGGCCAGCCACTCTGGCATAGAGGGGAGAAT
TGGCTTAGACTACTCCCTCCTCTCTAAGAGTCACAGAAGG
GGCCAAGATCTTCCCAGAGTCTGGTTCTGATCCATTCTAG
GATAACAGCTCAGCAGCAAAGCTCAGAATCTTTAGCTCAG
AAAAGCCTCCCAGCCCATACCATTTGCCTTAACCTAATTT
ACGCTTCCCAGCCCAGATCAATCCCAGCAGCACCCCTCAG
TACTCCTTCTGCAGCCTTCTAGCACACCATCCAAATCTAT
GCTTTGCAGACAGTGGTTCTCCAATCTAAGAGTGGAAGAG
GTCTCCCCAGGGAACTATTAAAATGCAGATTGCCTGGACT
CACTGCAAAGATTTGGGTTAACCAAATCTGGAAGGGACCC
TGGAATTTGCCTTTTTCACAAATACCCACAGGAGATTCTG
ACACAAGGTGATGACTAACCCTAGTTTGAAAATCTCTGGT
CAATGGTTATTGCTCTAATATTAAGACATTGCTCGGCTGG
GCGCGGTGCCTCACACGTGTAATCCCAGCACTTTGGGAGG
CTGAGGTGCGTAGATCACAAGGTCAGGAGTTCGAGAACAG
CCTGACCAATATGGTGAAACCTCGTCTCTACTAAAAATAC
AAAAATTAGCTGGGCCTGGTGGTGGGCACCTGTAGTCCCA
GCTACTTGGGAGGATAAGGCAGGAGAATCGCTTGAACCCA
GGAGGCAGAGGTTCCAGTGAGCCGAGACAGCACCCCTGCA
CTCCAGCCTGGGGGACAGAGCAAGACTCTGTCAAAAAAAA
AAAAAAAGACATTGCTCAATAATAATGATATTGCTCAATT
ATTAATGCTCTAATATTAAGACCCGTGTCTAGCTTTCTTT
TCTCTTGGTCTAATCTGAGATTCCTCCAAACATCCAGGAA
CCCGGCCCTCACAATCCCAGATTCTCCTCCCTTGACCCTT
AAAGGCTACCTACTCTATTCTCTTTCTTCTGGAGCACTTA
CTGTAATCCACCAATGGGGCCAGGCTTTTACAGAAAAAAG
ACAGGCAGAAATCAACCACAAAGCAAGGAACTGTGAAGGG
CCTGGATGTCCATTTGAAACCAAGAGTGGAAGATGGAACA
AAACACAAATTACCATCTCAAATCACCCCACACACTTGAA
TAGATCCTCCAGTGTGTCTTTTCCCAAAGAACACACCTAT
GGGTACAAGTCCCAGCCCCTGCCAGGTGACCTGCTACCAC
CTTCAGGGGAGTGGGAAACTGGAAAGAGTGTCCTGGCACT
TTCCAGATGTAAGGTTTGACTCTAGGAAGACAGAGTCATC
CTTCAGAGAATGAGAATAACAGGAAATTTTGTTCCAATTC
AAGAGGGTTATATATTATAGTAGTAAAGTTCTCCCAGAGG
GTATTTATGTTTGACCTAGAGTGATACAGAATAAACGTCA
GGTGATAAAGAAGTGCTATCTAGTTTCTCGTTTCTTAAAT
AGCAAATGGCCATGGCCTTGGGTATGAAATGAAGATATTG
GCCTCCCTGGTCATCATGGGGAATAGCAAATGGCCATGGT
CTTGGGTATGAAGATATTGGCCTCCCTGGTCATCACAGGG
AGAGGAAGGAGATTCCATGTTCCTGGCTGAAATGGTGCGT
TTTGTAAGGATAGCTATAGGCTTTCAAGAGAGCCCAGGCA
TTGCTCTGTAGCGACCCAGTAATCCTAATTTTCCAGCCAG
GCCACACCCCAGCCACTTCGTTGGTTTGGTTGCTCATGTA
AAGCCCCTTTCCTGTTGATCTTCCCTCTCTAGGTACTTGT
CTCGGCAACACAGACAGCCGATTCTTTACAAACCTCACCA
CTGGCATCTACAGGTTCAACCCCTACTATCTACAGCCTGA
AGACTTAAAAAGGTGAGTGGAACAGGTTTGAGCAGCAGGT
GGGAGAAAACAAACACACTTGACATGTTTCTTTCCCACCC
CGTGCTCCTGACAGTCCACAGAATCGGGGCGGGGGAAGCC
GGGATTTGGCAAAATGAAATGGAGACATTGTAGAACCTAA
CCCATCTACCGTCCTTATTGCCAGAGTCTCATTGTCACCC
CCTAGAATTTATGGAAATTGGTCCCTCTTTTATAAAGATG
GAGATAATTGGGTGACTGGGGAAAAGCTGGTGGAATCAGT
ACCCTTGGGTGCTAATCCCAGCTCTTCCTGTCTTTGGGAG
AGGGCTTATCCTCTGGACCCCGTTTTCTCCACTTACAAAA
TGGGGAGACTCCTCAGCATTTTGTGAAATGCAGACCACAC
ATGAGGTCAAAGGTAGGTGCATGTTTTGATTTCTCAGAAG
AAAGCACTACGGAAATCCAAGATGTGAGCACCAATTTTAA
CTGCTCTGTATGAATTACTATTTTTGTGGGTTCTTCAGCA
CATTTTTAATCCTGGGGTATGGGAGGACGATTTCCATTTA
CCTCTCTGCTACTTATCATGTCCAGACCTGATCTCCCCGT
CTTAAGTCCTCTGTAGACAGAGTGGAAATATTTGAATAGG
AGCTTAAGAACAGCTTTCTTTTTTTGTTTTTTAAATGGGA
GATGGATGGGTACTCTGTTTCCTTTCATCTTTGAGATTAC
ATATGTAGTTTGGTTGTTGTTTGTTTTGTTTTGCTCTGTT
TTGTTTCACTGTGGGGAGGCAGGTTGGTGGATGTAAGGTC
TGATAGTAAAGTTCCTAGGTGCCACAGAAAACTGGGTAGG
CACCCTGGGCAGTTGCCTTCCCTACCCTCTAGTGGGAGAG
TAGGGGACTGGCTTAGAGATAGTCTAGCTAGGTACTCTGT
CCTAAGAGAAAGAGAATTGGAAAGATAGTTCTCAGTCAAG
TGTGGTGACTCACACCTATAATTCCAATATTTTGGGAGGC
TGAGGCAGGAGGATCACTTGAGCCCAGAAGTTTGAGACCA
GCCTGGTCAACATAACAAGACTCCATCTCTTCAAAAAAAT
TTAAAAAATAAAAAAATTAGCCACATACCTGTGGTCCCAG
CTACTCAGGAGCTGAGGTGGGAGGATCACTGGAACCCAGG
AGGTTGAGGCTGCAGTGGGCTGTGATTGTACCACTGCACT
CTAGCCTGGGCTACAGAGTGAGAACCTGTCTCAAAAAAAA
AAAAAGATAATTCTCCTGGAGGACAAATTATTGAGTGGAT
TTCACAGCAGGAGATTATTTTGGACTCCCCAAGAGTTTAT
TCCACACTGTTCTTTGTCATGAGCATGGATGCATCCCTGA
GAAACAACCAATGTGTCATATGAAATCTCAGATGCCCCCT
CCCTTGCCCCTCCCTTTCCTAGCCCTGGAGGGCCAGTAGT
TTCTGGGTTGGTGAGGGGAGTAAGGGAAGTGCTCTGTAAT
AACACTTGTGCTGTGGCACTTGGCCCTCCCCTCCTTCCCT
AAATGCACCTTACTTTCCTCAGCTTCCATGGAGTCAACGA
GAAAATCTCAGTCCAAGGCTATGAGAACCAAGTGAAATTC
ATCTTTGAGTTGATTCAGAATGCTGACACAGACCAGGAAC
CAGTTTCTCACCTGCACAAACTGTGAGGTCAAGGGGCCTG
CTGGGTTAGGCATGCCCGACCCCGGGCCAGGACTAACCCA
AGGGGGAAAGCCAGTGTTGATGAAACTTTTGATCAAAACC
ACATTGTAAAACATTGCCCATCTGTCTTGCTCACTCTTAA
ACTCACCCAAGAACAAGGCCAGGGGTAAGGTAAAGTCAGC
AGAAATCTGGCTTCTCCCTTCCTCCTGATATCTGCATCCC
TTGATCCACTGGCATTTGCTGCCTTCTTGTCCCTTATCTG
TCTTATGCTGGTTATTTCACTGCTTTACCCTCCAGGCTTG
GCTTAGCAAATGTAGATTTGAGAAATCTCAACCAGGTGTT
ACCTGATAGGAGTCTTTAATTTAGGGCACTGTTGCTGGGA
TGCTTTCTCCAGAGCTTATATATTTCTTCTTGTTAGAACT
TCCTTTCCCCTTTTATTCCCCTCTCTTCTTGGACTTGTGA
GCTGTATCTTCATCTCTCCTCTCTTCCCTGCATCTCTCCC
CTTACTCTCCAATTTATTCTACTTCTGGACCTGGACTTAC
CCAAACTGTGATACTACCATAATTGTCACCACAATCAGTC
AAATAAAGTGATCTGTCCATCACCAGCTGGTTACTGAGGG
GTGAAACTGAGGCGGGGGCTTTGGAGAAACCCCACACCTC
CTGGTTCTGGAGGCCAGAGACTGGAAAAGAAAGCCTCTGT
CCTTGGGCTCCTCCCAAGGGCTCCCTGGGCTTTGTTCCCT
CCCTGCCCTGTTCCTGCCACCTGCTGCTACTGTCTCACCC
CAGGAGGCACTAATCTGTGGAAACATTTCCCTGGCACATC
CGATGGGCTAAGCTCCCAAGGGAAGGGCGCTCGGAGCTAA
GGACCAGCAGGGCTGTGGCCCTGGCATCATGTCCTGGTTC
AGGCAGATCAAGGGAAAGTGGAGGGCATTAGGGTGGAGGA
GGAGGGGGAGGCTGGCTTGAGGGTCTCTGCACTGTCTGGT
AGGGTATGAGGAGGTACAGCAGAATTCCTGTCTTTTTTCT
CTGGGCTCCAACCCTGAGCATGTTTGAATCTGCTCAGTAG
CTGCCAGGTGGGGGGCATTGGAAGGCAGCATTTCTTGGCT
CAAAGCTGGAAGCTGTGCTTTCTGGATCACAAGAGTCTGT
GATCCTCTTGAGAGGGAGACACAGCAGGAGCTGGGACTCG
AGGGACACCCTCTTCTTTTCCTCACCAGGCAAGGACCTTC
CATGTCCTCCTGGGCTTTGATAGCAGTGGGCTCCTTCTCC
CTCTCCTCATAACCCCCTTCCCCCTCGAGCCCCCAGTTTC
TCACCTCCCTGCCTGGATGTGTACTGTTCCTTGGAGCTCG
GGCTTCATGAAAAGTGTTGGAAACACAGTGTGGGGATTAT
TCCAGCTTTTTTGCTACTCCCCCTAAGATTCACATTCCTT
CCTTTGCCCTCCCTTTTTTGGCCAATTCAGTACTTATTCA
GCCTTTGTTAGAGGGCGAGCTGAAGAACAAAAATAATCCT
TCACATTTGTACAGAGCTGTACAGAGTGCTTTCATACATC
TTATCTCAGCAGAGTCCCACAAGAACCCTGCGAAGAAGGC
ATTGTTACTCCTTACAGGGGAAGAATTGGCTCTCAGAGAG
GCTACGCATCTAGCTGCAGGCAGTTGGCTCAAGTCTATGT
CACTTGGCTCCAAACTCTGCAATCCTACATAACCAATAGA
ATCTACTTCCCCAAAATTATCTTATTTACTCATCGCAACA
ACTCTAAGGTGTTACTATTCATTTTACAGATGAGGCCACT
GAGACTCTTAGGTTAAATAACTTGTCCAACGTCATGCATG
TACCAGGAGCTGAATCTATCTGAATCCAAAGCCTGTGCTA
AAAGTACCGAAACTGAGACTCAGAGAAGTCATTCGACAGC
GTTCTTATGGGGCAGCCCCAGAATTGAAATGCGGGTCAAA
AATCCCAAGTCCAGTACTTCTTCAATTGCACCGTGCTGCC
TGCCTCAAGAACCTGTGGTATGTGGCTCATTCATTCTGAC
CCAGAGAGATGTCAAGGACAAAGGCTATTCTACTGTTGGA
CTTGGTTCTTAGCTCTAGCTCTCTGTATTCCTCTGGCTGA
ACTCTCCCTATTCACACCTCTCCCGCTGTCTGCCAGCATT
TCTTACCAGCCCCACCCCCAGCTTCTGGGTTCAGCTCTTT
TCCCTTTTCTCTGAGTTTGGGAACAACCAGGTCTCTAATG
ATCATACAGCAACTGGGAGAAGAGTGAACAGCAGACCCTC
CCCTCCTCTAGTCTCACTACCCTCTTCCAGCTGTAGAAAA
AAAAGCCCCAGAGCGGGTAGGAAGCCCAAGGAACTGCTAC
AAATCCTGGCTCTGCGAACGCACGCATTACAGTCCAGTGG
TCCCTGAAGGCTTCTCAAGAGAGCAGTTCAAAGTCACCAG
CCTGGCTGGAACAACAGCAGCCTCGAGACTGGTTGGGGCT
TGGTGCAGTAGCTCTCGCCTATAATCCCAGCACTTTAGGA
GGTGGAGGCAGGAGGATCGCTTGAGGGCAGGAGTTCAAGA
CTAGCCTGAGTGATAGGGTGAGACCACCAGCTCAAAAAAC
AAATGAAAAGACTCTGGATGGAATAAGGCAACAAATCGGT
GACTTTCCACCATCCCATCCCCATCCATCTAACACTTTCC
AAATCCCACAATGAAAGAGCTCCAACAGATAATCATAGGT
ACATCCTACACCCTTATCAAGGACTTAGCTCAAGCTTTTT
ACACCTCACTGCCTGAGGTGAGAAGGAAGACAAAATATTC
ATATGCAAAGAGAATGGGAAAAGAAACTTTGGCTGGAATC
CTTTGATTGTGAATCTAGGTTGCTAAAAACATGGCCATCC
TAAACCCGGTATTCCTTTTATCCAAGGGAGATAATAGGAG
ACAAAGTTCTTAACTTGAGAGCTGAACATTTCATTAATTT
TTTTTTTTGAAAATTCAAATCTAATCAAAGAGGGTTGGTT
TTTGTTGTTGTTGTTGTTTCTTGAGAGGGGGTCTTGCTCT
GTCACCCAGGATGGAGTGCAGTGGCAAGATCATGACTCAC
TGCAGCCTCAACTTCCCAGGCTTAAGAGATCCTCCCACTT
CAGCATCCTGAATAGCTAGGACCACTGGTGCGTGTCACCA
CACCTGGCTTTTTTTTTTTCTATTTTTTTGTAGAGATAGG
GTCTCACTGTGCTGCTGAGACTAGTCTCAAACTCCTGGGC
TCAAGCAATCATCCTACTTCAGGCCTTCCAAAGCGCTGGG
ATTACAGGTTTAGCCACTGCACCTGGCCTAATTAAATATT
TTATACAAACAAACCTACTTGCAATTCTAGCATTCAGTGT
CCATCTAATGTCAATAAAAAGAATCAGTATCATGTTTAAC
ATGTTGTATCTAGAGGTACAAATATAAAAATTTAAGAATA
ATATGAATTATTTATTACTACAAAATGTTTCTTAGCACCA
ACGTGCAATGTTGCAAACACTACACTAATTCATGGGTACC
TCCAGAACCAGAAATTGGAACATAAAACAGAGCAAGAAAA
TGGACACTCAGCACTACTGGTAGATAATATGTCATGTGAG
AATTCACTACACAGCCAAGCGCGGTGGCTTATGCCTGTAA
TCCCAGCACTTTGGGAGGCCAAGGCAGGTGGATCTGACCT
GAGGTCAGAGTTTGAGACCAGCCTCACCAACATGGCAAGA
CCCTGTCTCTACTAAAAATACAAAAATTAGCTGGGCGTGG
TAGCAGGCGCCTTTAATTCCAGCTACTTGGGAGGCTGAGG
CAGGAGAATTACTTGAACCCAGGAAGCAGAGGTTGCAGTG
AGCCGAGATGACCACTGTACTCCAGACTGGACAACAGAGC
AAGACTCTATCTCAGAAAAAAAAGAAAAAAAAATCCACTA
CAGGCAGGGCGCAGTGACTCACGCTTGTAATCCCAGCACT
TTGGGAGGGTGAGGCGGGTGAATCATTTGAAGTCAGGAGT
TTGAGACCAGCCTGACCAACATGGTGAAACCCCATCTCTA
ATAAAAATACAAAAATCAGCTGGGTGTGGTGGCATGCGCC
TGTAATCCCAGCTACTCAGGAGGCTGAGGCACGAGAATTG
CTTGAACCGGGGAGGCAGAGGTTCAAGCAGTGTGCAGTGT
GTAGTGTGTAGTGTGCTGAGATCACACCACTGCACCCCAG
ACTGGGCAATAGAGCGAGACTGTCTCAGAAAAAAGGAATC
CACTACAGCCATGCTATCTAAGAGGAAAGATTTGACAAGT
TAATCTTCTTTTCTCTTAGCTAAGCACTTGGACAGCTCAA
TTCCTGCCTACACTCCCAAACCACAGTGGCCTCCAAAGTT
CACACTGATACAACCCACAAACCTTCAGGGCATCCAGACA
CAGTTACCTTTCTTTTTTTAAAGACATAGAGTGTGTTTGC
TTAGGTAGCACATATACTAAAACTGGAACAATACAAATTT
CCAATTAAAACAACACAACCACACAAGGATAGCACAAAAA
TATGTGAAGCACTCCATATTTTTAATGTATACATATTTCA
AAATGTCAAGTACACAATAAATACATACAGTGTTTATCTA
TCAACTTAAATGAATAAGACAGAGCAAGATATATAAAGAA
TTGACCCCCGGGGTCTGAACTGTATTAGACTCAGTAATGC
GTGTTCAGTGTTACTGGTTGTTCTGTGCCAGTGCTGAGCA
CAGAATCCCAAGGGACAGAGGCATCTCTGTGTTTTTAATG
GATTTATTTCCTTTTTGGTTATATTATATGATGCCTTCTA
AAGCATTAAGTTTGGGGCAGGGGGCTTTCTTGCCTGGGTC
TGAGAGGTAAGGTGTTATTTTACATACCACATGGTGCCTG
GTCTGGAAAATCAGGAAGGCCTCTGGTAAGGAAGTCATGA
TTGAAGCTGAGACTTCAAGGTTGAGTAAGAGTTAGCTAGG
CAAAGCACAGAATGGGAAAAAATATTTGCAAACTTTGCAT
CCAACAAAAGTCTAATATTCAGAATCTATAAGGAACTGAA
ACAATTGAATAAGCAGAAAACAAATAACCCCATTAAAAAT
GGGCAAAAGACATGAACAGACACTCCTCAAAACAGGATAT
ACAAGCAGTCAACAAACTTATGAAAAAAATGCTCCACATC
ACTAATCATCAGAGAAATGCAGATCAAAACCACAGTGTGA
TACCATCTCATACCAATCAGAATGGAAGTTATTAAAAAGT
CAAAAAACAACAGATGTTGACAAGGCTGCAGAGAAGGGAA
CACTTACACATTCTTGGTGGGAATGTAAATTAGTTCAGCC
ACTGTGGAAATCAGTTTGGAGATTTATCAAAGAACTTAAA
ACAGAACTACCATTTGACCCAGCAATCCCACTACTGGATA
TACATCCAAAAGAAAACAAATCATTCTGCCAAAAAGACAC
ATACACTCACATGTTCGTAACAGCACTATTCACAATAGCA
AAGACATGGAATTAACCTAGGTGCCCATCAATGGTGGTTT
GGATAAAGAAAATGTACATATACACCATGTAATACTATAC
AGCCATAAAAAAGAACAAAATCGTGTCCTTTGTAGCAACA
TGGATGCAGCCAGAGGCTATTGTCTTAAGCAAGTTAACAC
AGGAACAGAAAACTAAATAGCATATGTGCTCACTTATAAG
TTTGGGTACTCACAGACGTAAAGATGGCAACAATAGACAC
TGGGGACTGTTGTGGGGGAGCAAGGAAAGGGGGATAAGGT
TGAAAAACTAACTATTGAATACTATGCTCAGTACCTGGGT
AACAAGATCATTCATACCTCAAACGTCAGCATCACACAGT
ATACCCAGGTAACAAACCTGCACAGGTACCCCCTGAATCT
AAAACAAAAGTTGAAAAACAAAAAGAAATGAAAATATATA
CCCCTAAAAAGGCTTGCACACATTGCATATAGCAGCCTTC
TTTGTAATAGCCCCAAACTGGAAACTACTGAAATGTCCAT
CAACAGATGAATGAATAAGCAAACAGGTGCATCTATACGA
CGGAATACTACTCAACAGCAGAAAGGAACAACCTGTTGAT
ACACATAACATGGATAAATCTCAGAATAAGTATGCTGAGT
GAGAGAAATCAGACAAAAAAAAGATATCTACTACATGATT
CCATTTATATGAAATTCTAGAAATGAAAAACATCTGTAGT
GACAGATGGCAGGTGGCCCAAGGCATGGGTTGAGAGAGAA
AGATGAAAAGAAGCAGGAAGAAATGCAGGGGGTTATGGAT
ATACTCTTTATCTTGATTGTGATGATGTTTCACTGATGTA
TACGTATGTCAAAACATCAAATTGTACACCTTAAATCTGT
GCTGTTTATTGCATATTATACCTCAAAAAAGCTCTTAAAT
TTAAAAACAAAACAAACAAAAAACCAGTGAGTTAGCTAGG
CAAAGAGTTGAGGGGGCAAGGGAGAGAATTGTGCCAGACA
GGAAATAGAGTAGGCAAAGTTGTAAGCAAAAGTAAAATAG
TAAGGCAAATGAGAACCTGAAACCTTCATGAAATAAAAGG
AGTTGGCCAGCCACGGTGGCTCAAGCCTGTAATCCCAGCA
CTTTGGGAGGACAAGGCGGGGAATCACCTGAGGTCGGGAG
TTCATGACCAGCCTGAACAACGTGGAGAAACCCCATCTCT
ACTAAACATACAAAATTTACCGGTCATGGTGGCGCATGCC
TGTAATCCCAGCTACTCTGGAGGCTGAGGCAGGAGAATCA
CTTTTACCCAGGAGACGGAGGTTGCGATGAGCCGAGATTG
CGCCACTGCACTCCAGCCTGGGCAACAAGAGCAAAACTCT
GGCTCCAAAAAAGAAAAGAAAATAAAAGAAAGGAGTCCAG
TTGGGGCCTTGTAAATTAGGAGTGGAATTGTGGGCTTTGA
CTTAGGACAATAGGAAAGGAGGTATAGCTAAGAGGTCCGT
CTTTCCTTCTATTCTTTTGTTCCTTTTTCTACTTTCTTTT
TAATACTTATACATTATTTATTATATGCCAGGCACTGTTC
TAAGTTATATGTACATATATATAATCATTTATCCTAATAA
TTACCCTATGAAGTAGGCAAATTAGGTTGCTTAGGTTAGT
CATTTGGAAAATGCAAATCAAAATCACAACGGGATACCAC
TTCATATCCACTAGGTTGGCCATAATCCAAAAATGCAAAA
TAATAAATGTTGGTGAGGATGTGGAGAAACTGGAACCCTT
GTACCTTGCTGGTGGGAATGTAAACTGGTGCAGCAGCTAT
CGAAAACAGTTTAGTGTTTCTTCAAAAAGTTAAACATAGG
CTGGGCATGGTGGTGTGTACCTGTCGTCCGGGCTACTTGA
GAGGCTGAGGCAGGAGGATGGCTGGAGCTCAAGAGTTCAA
ATCCAACCTAGGTAGAAAAAAAAAAGGCCAGGCACAGTGG
CTCACACCTGTAATACCAGCACTTTGGGAGGCCAAGGCAG
GCAGATGACCTGAGGTCAGGAGTTGGAGGTCAGCCTAGCT
AACATGGTGAAACCCTGTCTCCACTAAAAATACAAAAAAT
TAGCCAGGCATGGTGGTGCGTGCCTGTAATCCTAGCTACT
CAGGAGGCTGAGGCAGGAGAATTACTTGAACCCAGGAAGC
AGAGGTTGCAGTGAGCTGAGATCATACCATTGCACCCCAG
CTGGGGCAACAAGAGTGAAACTCTGTCTCTAAAATAAAAT
AAAATAAAATAAAATAAAATAAAATAAAATGATAAGTTAA
ACAGAATTGCCATATCACCCAGCAATGGTATATAGTCAAA
AGAAATTAAAAGAAAAGATATTCAAATGAAACTTATAAAT
GAATGTTCACAGAGGACTATTCACAATCAAAAAAGGTGAA
AACAACCCAAATGTCCATCCATGGATGAATGGATAAACAA
AATATGTTGTATCCATACAGTGGAATATTATTTATCCATA
AAAAGGAATGAAGTATTGATCCATGCTACAATGTGGCTGA
ACCTTGAAAACATTTGGATAGAATATTTGAGGGCAAAAAA
TAAAACAACAACAACATAATTATGTTAAGTAAAAAACCCA
TTCGCAGAAAGTTACATATTGCATGGTTCCATTTATATGA
CATATCCAAAACAGGGAAATCTATAGAGATGAAAAGTGAC
TAGTGGTTGACTAATCAGGGAGGGGAGGGGAAGGAAGGGG
AGAGTGGGTACTGACTGCTAATGGATACAGGATTTCTTTT
TGGGGTGATGAAAATGTCTTAAAACTAGGCAGAGGTGATG
GTTCTCCAACACTGTGAATATAATAAACACTAATGAATTG
TACATTTTAAATTTATGTTATGTGAATTTTACCTCAAAAA
ATAAATAAATCCAAAAAAAGTTATTTAGGAAGTAGAGTCG
ATGCACGACAAGTGGTGATTGATGGGTGGTGGGCGAGGAG
GCAGGGAAGTAGAGGAAGGAGTCAAGAATGACTCCCAGAT
GGCTGACAAACAAATGAGAGGGGGAATCCTCTTTTTTGAG
ATGGAGAAGACAGAGTAAGAAATATACATCTGGAAGATAA
CTAGCACATTTTGGATATTACAAGTTGGAAGTGCTGAGAC
ATCCAAGTTCAGAGCTCAGAAGAGAAGTCTAAGACAAAGC
TATTTGGGCGTCATCAACAGAGCACCATAAATGGACACTA
TACAAGTGAATGAGACTCCATATGTAAGGGTCTGACAGAA
AGAAGGCCCAGATGTGTAAATTACAAGGTGTCAGCAAACA
TCACAGAAATTTTTAAATATAAGGCATTTAGAAATTAATA
TAAATTTTAAAATATAAAGTCTCTGTGTTCAAGGACTTTG
TGATCAAGCATAAAACAATAAGTTCATATTAAAGAAGCCT
TCAGCTGTGTAACATATCACCAAAGCCTATCATTTCATCT
TTCATTTTACACGTCCCTACATGCATCAACCACATGTTGA
AGAACCTGCTGTTCCTTGAAAATGGCAAATTCTCCCTTGC
CTGCCTGCCATTTCACTCTATTCTCTCTAACTGGAATAAT
TCTTTCCCATTTCCAATTCTTTTAGGCATATACTTAGGAG
TGAAATTGCTCAGTGATATGGTAATCCTGTGTTTAACCTT
CTGAAGAAACATCAAACTGTTTCCTATAGCAGCTGAACCA
CATTATATTCTCACCAGCAAATGGACAAGGTTCCAATTTC
TCCACACTCTCACCAACACTTGTTGTTTTCTGTTATTTTC
TCTTTTTTTTATTTTTATGGCCAACCTACTGGATGTGAAG
GGGTATCTCATTGTGGTTTTGATTTGCAATTCTCTAACAA
GTAACCTAAATAACTTTTTAATCTATTTACCATTCTCCAA
CCCACTGACCTCATTTTCCACCTGATATATTGCAACAGCC
TACCTCCTAGGGTAATTATTAGGATTAAATGAGTTTGCAT
ATAAACCCACACAGTCAGAGTCAATCAAAGCACCTCCATG
TCTTTGAAGACTTCCTAAGCCTTGCCTTCCTGTGACAAAA
TATACCTTTGTCACAGTGTTTCCTCCTGTGACAAAGGTAT
ATTTTTGTTAAAGCTCCTCAGGAGATTCTAATATGCAGCC
AAGACTGAGAACCACCAGACTGGGGCAATGTTTCCCAACC
CGGTAGGATCATGGGAGTCACCTGGGGCACTTATTTAAAA
GGGTAGATTTCCTGGCCCAGCACCAGACGTTTGGAAACAG
AATTTCCAGGAAAGAGGCCTGGAAATCTATATTTTAAAAG
AAGTTCCCAACAGGTGATTCCTATGACCAGGCCAGTTTAG
GAAACCCTGGTCTAGAGGATAATCGTAGAGCAGTAGGCAG
TAAACACAGAGGGCAGTTTGAAACTAGGTAATCTGGATTA
CAAGGATACAGTCTTTTTGCCTCCTGGCTCTTGCAAGATA
AAGTTTGGTCATCTTTGGCTTGTGACCCACTATGGGGATG
CTGCCCCTATTAGCTCCCACCTGCATCTATGTAAGAGACT
GTCCATCATTGACCCTTTCCAGGTAGGCGTGCCCTCACAC
TCTGGGAAGTCTAAAATTTCATGTGAGGCCCAGAGAGAGC
CTGAGCTGCCCGTTCCAAATGCCTAATCCCTGTTTATGGC
TCTTTCTCTTTGGTGAAATCTTAACAGTCCTACTGTGTGC
AGGGAATGTTCTAAATGCCATATTATCCTAATCCTCTCAT
CATCTGTGAAGGCTAATGCAACCCCATCTTGGATGCTAAT
CCACCATGTTGACTTCTGATTAACCCCAGTTCCGGAAATG
CCTCTAAGATTTCTATTTTATCTACTATTCCTTGGTTAGA
CCATGTACTTACCATAAATCCTGCTCTTAGGTTAAAACAG
TTGACCATAAATCCTGCCCTTAGGGAGCTTCACATAGCAT
TCTCACCTTTCTCTACACATTCCTTCCCTGTAAGGTATAG
GTATTCCTTCCTTACAAGATATATAAGCCCTGGTCTCACT
GCTCTCCGAGATATAGACAGGGCTTCTGTTCACAAGTCCC
TATTAAATGCTTCTTTCTAAGAAACAAGATTTGTCAGCCT
CTTTGGCCTCTCAGCTTTCTCAGACTTTGGGGGTAGGTTT
GCACAGAACTGCTCACCATGGAATATATGTTGCAGAAAGG
GAATTATGTCTCCATTTGATAGACATGGCCCAAGGTCACG
TACCTAATGAATAGCTGAGCCATTCATGGATTCAAATTCA
TGTGATTACAAAGCTTTGGCATATTCCACTCTGCAGCACT
GCCTCTCAAAGATTGCATTTCTATCCCCAGTTATAGTTCA
CGAGACCATTTTGTTTGCTGTCAAGTCTTCCCAGCTATAC
TCAGTAAATTCAGAGCTGCAGCTCCAAAACACCTGGAACC
ATCTTGCCTAAGGGAATCCCAGCGTGGGTATCCAGGGGGC
TTTGGGGAAGGGGAGCTCAGTTTTAGAGAAGCAAAGGGAA
TGATGACAGTGCTGAGCACAGATGGCCACACTTCCCTATC
CCACCCCCATCACTACATCCTCCTAAAACTGAATGAAGCC
GGAAGGGGATGTCACCTCAGCTCTGGGCAGCAGGAAAGAA
GTTGACCTCTGGGAGGGAGGGAGCAGCAGAGGGGTCACAG
CAAGGGGAAAAATGGGAGGGGGCACCCTCCCCCACAGAAC
AAAACACAGAAAAGTTTCCAGCCATGTCAGGCTAGTCTTA
TGACTAGCCATGCTGGTTAGGGGGTCCAGGATCTATGGGG
CTCTGGAATTTTATGATGTCTCAAGATGAGTGTTCAGGTA
GTCTATGGAGAAGCCATTGGTAGACAGTACTTGGCCCAGA
AGGAAGGCCATGGGGCTAAGAGAACCTCAGGATAGAGGCT
AAATTACCCACATATTAGGACAAGTGCCAAGCAAGACTGA
AGAATGCTGCCCCACAGAGGACCTTCCCACACAGGCCCCT
TCACAGGCCCCTGCCAGTGATCAACAATTCCTTTTGCCAC
AACCCACTTTCCCACCCTACACCCAACATATGCTCATATT
CTAAGTGAAATCACTGTGCTTGTTATACAAATGCTGTTTC
ATGACAAGTCACCCAGCCTCTCTCCAACTAGATGGCGTCC
CCAAGCTCAGTTTATATAAAAATTTGGGGTGCTACTACTA
GCTTCTAGGTAAATGCCACATTATTTTCTGAAAGACATGA
GGAGGGGATGCTGTGAGTTTGTTAGGGTGCTGCAAGGGGA
AATTTCTGTCTCCCAGGGTAACAGGAATCAGTGAGAGACT
CTTGACCAGACCTGGTCAAGGATGCTGGAGAGAAACACAG
CAAGAGAAAAACGCTATAGAATGCAACAGGCCTATGAAAA
CAGTGCATGGAGAAGAGGCTGACTCAGTGGTCTTCCATAT
TCAGGATGGACATTACAGGCCATGAGGAAGTTAAGCTGAT
TTTGCAAAAAGAGTTGCCCAATGGGGGATAGGAATAAGAC
CCTCCAACCAAAGTTTCAGGGGACCTCCTTTGGAGAAAGA
AATGTGTTTCTAGGTGTGGAAGAGCTCACTTGGCTAACCA
GCTCTAAGATTGGGCATGTCTTGAGGCAAGAGAGAGTCCA
CACGACCTTTGGAGGTTCCTGTCATACAAAGGTCCACAGT
GATGCTTAGAGACCCTCACTATCTTTTTGACACCCCCAAC
TGAGTCTCTCCTTCTGAAGTATCTGGCTGGCCTGCTACTT
GCTGGTAGTTCCTGTCTTTTCATCTGTGACCTCTGCTCCC
TACATCTGTGCTCGTCATTTCACAGACTGTAGCTATTTCT
GCTCTTTCAGTAGAGAAGGGCCAGGATGTCTTCCTCTTCC
CAAGGTCACAGCTGGCTAAGCCAGAGGAAATCGGCTTCCC
CCAGGTCCTCTTGGTGTTTGACTCTAGGGATCAGCACAAC
ATAGAGCAAAGTACCTACATCAGTCTTATCCACCTCATCC
ATCATTCATTCAACGTATTTATTAAGTACCTACTATGTGC
CAGGAGCTGGGTTTACACTAGTGATCAAAATAGATATAGA
GATTATATTCTTGTTCCAGTGGCCCTGACACTTCAGAAGA
CACCAAAACCAAGGGCTTTTATATTTATTTACTATAGAAA
TATTTGCAATACCTATAACCAACAAAGGACTCATATCTGA
TATTCATGAAGAACTCCTACAAAGTAATAAGACATGGCCA
GGCTCAGTGGTTCACACCTGTAATCCCAGCACTTTGGGAG
GCCAAGGCAGGCGGATCACTTGAGGTCAGGGGTTAGAGAC
CAGCCTGGCCAACATGGAGAAACCCTGTCTCTATCAAAAA
TACAAAAATTAGCCAGTCATGATGGCATGTGCCTGTAGTC
CCAGCTACTCGTGAGACTGAGGCAGGAGAATCACTTGAAC
CCAAGAGGTTCCAGCCTGGGTGACAGAGCGAGATGCCACC
TCAAAAAAAAAAAAAAAAAAAAAAATGTAGTAGGACAGAA
GGAACAGAATAATAGAAAATGGACATAATACTTGAACAGA
TATCCAAGGGTCAAATAAATGTATGGAAAGGTGGTCAACT
TCATTGGTTATCAGGACAAAGTAAATTGCAATACCACTAT
ACACCCACCAGAATGGCTAAATTTTTTAATTTTTCTAGAT
TGACAATATCAAGTGTTAATGAGAATATAGAGCAACTGGA
ACACTAAGACGCTGCTGGCAGGAGTGTAAATTAATATGAG
CACTTTGAAAAAATTGTTTAGTCGCATTTGCTAAAGTTAA
AAATATGCCTATCCTTTTATGATCCATTAATTCTACTCCT
AGGTATATATCTAGTATAAATATGAACACAAGTGTACCAA
AGGACATGACCAAAAACATAACGCAGTCTTATTCATAATA
ACCCCAAAGTAGGAACAACCCAAATGTCCATCAACAGAAT
AACAGATAAATTGTGGTATATTTATTTAATGGCACGCCGT
ACGGCAATGAAAACAAATAAGCTACTGCTACCACAATGTT
TTTGATGAGTTTCACAAACATAGTATTTAGTGAGAGAAGT
CAGACACAAAATAAGACCTACTGAATGGTTCCATTTATAT
AAAGTTCAGAAGCAAGCAAAACCAACCTGTAGTGTTAGTA
AACGTTACTTTTGAGAAGGAGTGTGGCATAGTTACCAGGA
GCAGATAGAAGGAGGGTATCTGGGATGCCAATAATGATCT
CATTCTAGATCTGGATGGTGGTCATAGGGGGATGTTCACT
GTGTCATCATCTGTTGACCTGTACACTTAGGTTTCATGTT
CCTTTCCTAAATGCCTGGTATATTTCAATTAAAAAAAAAA
AATACACACAGGAGAGGGAAATTGTTTTCAAGTAAGTAAA
AACATGGAAGGTAGAAGGGAAATAGGAGAGAGATCAAGGA
TTTATACACCGGTAGCTGAGCTGTGGCAAGATTAAATGGG
GTAGTGGAGGGGAGGGAACTGTTGAATAAAACACGGCAGA
AGTTGCCTCCAGCCCAACTGAAGTTTCTCCAGATATATCA
GCCTTAATTCCCCATCCAGCCCCACACCCCGTATTCACAA
ACTTCATCTTTCTGGACAAGGCCCAGCATTTCCCAGACTA
GCAGCTACTTCTCCAGGCAGAGAAACCCAGTATTTGAGGC
CAAAACTGGGATCTGAGACACTGATATTTTGCTCTAGTAG
GTCCTGTGAGTCTACAGGCCCTTGATGCAAACACTCCAGA
GCTGATCCGGAATCATCCTGGGGATACTGGTTTGGGGTGG
GTGAGGGGAACAGGGTTTGGTATGTGTATTTGTCATCCTT
ATCAAAAGGAATGACCTGCTCAGGTTGCTGTGTGTGCTCT
TGTGTGCACGTGCCCAAAGTTTCATACACAGCACTGCGTT
CTCCTCTCCCCAGGCAAATCTTTGTTCCAAACCCTATTCA
GGGGTCTAGAGCCATGTTCGAATGCCCCCGGGCCACTTTC
AGGGAGGAAAAGGACAGGAAGGAACCGTTGGTCACAGGTT
CCACTGACAAGAGGGGAAAACTTGCGGGTGGGAGTTCCTT
TATGGGAGAGGTCACACCCCCTGCACAAAAACATCCCAAA
GAGAACTGGCATTGAGTTTGTGTTGGAGAGGTGGAGATAC
CCCAGGGAGGAAGTGGCGAAAGGTGAGCATGGGAACACCC
TTCTTTGATCCCCCAAGGTGCGTCAGGGAAAGTTGGATTT
CATTTAGCGCGGGATGGAGACATCTCTCCGCACGCTGCCA
CCAGGCTCAGTGGGTCAGAGGAAGTGAGGCTCCCCTCCGC
TCCTACCTCAGGTGATGCGTGTGCGACCCCAGCCGTGAGT
CTGACCTCCTTTCCCTCCCGCCCACCAGTCTCCACCCCTT
TCAAGGCTGGGACTTTTTTAAGGCCGGATTCGTCAGGGGT
GAGCCATTTGCTCAAGGAACGCGGAATCTGGAGCGAGCTG
AATGACGAGCTGGCGGGAGAGGAATTGTGTCCAAGAGCAA
GGTAGGGACTGTTCTGTCCGGGTACCGAGCGGGAGGAGGG
AGCACGCGGATGGCTGCTTGAGCCCGGGGTCAGAGGTGGC
TGGCTGGCTCCACAGGGACGTTTGCCGGTCTTCCCGAAGC
CCAGAGGCTCCAAGGGAAACATCCAGCGGCAGGACAGGAC
GCGCACTGTCGCACACGCTTCTCAAAGGCCGCTGGGGCTC
CGGCGCGGCGCAGCGGACCCGGGGGCGGTAGCACCACGCA
GTGAGCTCGGGCAGCGGGTCCCCCGGACCCCGGGCCGATG
GGCGCTGGGACCCGCGCGCTCCAGGCGCGTAGAGCCGGCT
CCCAGTTCCCGTCACTACTCGTACTGCGTTTCCCCGGCGC
CCCGCCTCCTGGGCACCAAGCGAAGGAAAGGGGCCGGGCC
GAGGGTGATCCCGCCCCCTCCCCAGTCCCTGATTGGCTGC
TGCTGTTGTCCATCCGAGAATCTATTTTTGATGGAGGGGG
GTTGCCACCCAGTCTGCCCCAGATCACGTTTGCCCCCGGC
AGCCAACCAGTTGGGCCCAAGTCCGCGGGCAAGAAGCGAT
TGGGGGCGAGTGAGCTCGGCTCCCCGGTCCCCCGTCCGGG
TGCCCCCCCGCCGGGCCTGAAGCGGTATATCCTGCCCTCC
CCGGTCACCTCCCACGCGTGGAAGCGGAGCGGCGGCCTCG
CTGTAACGCAGAAGCGAAATGTAGCCAGCCGGGTGTCGCG
GCTGGACGCTCGCCTTGGCTGGGGGTGTGGGGGGGGGGCA
CGCCGGGGGCCAAGGAGGACTGCCGAGGAGGAGTGATGAG
AAGAGGGGGTACCCTGCACCCCCCGAGACCACGGGCCCCG
TTGCCACTCGCCAGGCGCCCCCCTTCCTCCCAAGCGAGAG
GCAGGTCAGTCCTGTAGGGTCCTGGGGCGGGGAGGGGGTG
GTAGAGGGCGGGAGTCCTGGCGCGCAGCGCATTTGCTGAA
TCTCAAGTGGTGGAGAGACCGAGGAGGCCACCCAGTTACT
TTCTCTCCCTTCTCGGGGTTGGGGATACTAAAATGGGTCT
TTTTTGTCCCCGCCTGGGAGGAGGGGATAGGGCGTCCTGG
TTCACTTTTGCTTCTTTCGTCCCAAGGCCTTAGGCCGGTC
TGAAGTCTCTTTACTAGGGGAGTGGTGAGGGAGGACTGGC
TTCCCCTCCTGCGAGCCCCCTCTCAGGTTCAGTGGCCTGC
CAGGAACACAGGAGGGAGGCGGGGGTGTCAGCTTTTAGCG
GACTCAGAAACTTTTCTGGCATAGGGGCCCTAGGACTCAG
AGGTTTCCTCCTGGATCTCTGGTGAGGGAGTTGGAAAGAA
CCACAGTACTGTGTTTAAGGAGATTGAAAAAGGGAGCCCT
GGTGGGTGACTGAATTGATAGAGGAAACAGTTCTCCTGGG
CCAGTTCCTGGGGTTTGATACCGCCTTTCCTAAACTGAAG
TTGACTAATTGTGTGTGTTTGGAATACTTAAGGACCTGTT
CCTCTTAACCTGGTGGAACTCTCTTTAAATTTATTTTTTA
CGAATAAGAGTTCTTCTGGTGAAATGGAATAGGATGAGAG
TCCATGAGGAATTAGGAAGCCTGGGGATTCCTTTAGGCAA
AGAGAAGTGGAGCCATTACAGCTAAAGAGATGCATTTGGA
GCAAGTGCATATTGGCTTACGGTGCTTTGGTTTTTGTTTG
GGGTTTTTTTTTTTTATTGCTACTTGTGTTTTTTTGTTTT
TGTTTCTAAGAATTCCACTATATCCAACTCTCAGTAACCC
TGGGGAACAGGAGGAGCCTAATTAACTGAAATGCGTGGAT
AATAAGCAATCATTTTATGCTCTGTCCCTTCTAACTGAGA
TAACTCCGTTGTCCTATCTGACAAGCTCACAGGGCCAAGA
GCAGGGGGAGAGGGGGAGAGACAGAGGCCTGGATCCGAGT
CAGCTGTCTGAGCTCTTTGTAACACTGTTGACTCTCAAGG
GCAGGAGTGGGTAGGCCTCTGGCTCTTGGCCTTGGTCTGG
CAGGCTTGCCCCACTGCCCAGGGAGTCCTCCTAGCTTTGT
TTTGTTTTCTCAGAAGCTAGAGCGTTCTGGGGTCTGGGGG
ACTTCACGCAGCAATCAGTTCCTCCCTGTTTCTTTGCCCT
GTGTGACTGTCTTTCTGTTGCTGTCTTGTGATGATAAGCA
GTCACTTTATACAGGGGTGGCTGTGTGGCAGGGAGTTTGT
GACTGAATTTGTAACTGAACCCCACTTAAATAATGGAGGG
GCATTCAAGAAGGGGTCTTGCTGAGGACATACCTACCCAC
CCCCAGTTGCTGAGGAAACAATGCAGAGGGCACCTGCATG
GCATCTTCCCAATCCCAGGCTGGTCACATCTCGTTGCTGG
TGACCATGATGGTGATTCCCCAGGAGGGTTGCTAGTGGGG
AGGATGGCAGGGATAACTCCTGCTGAGCCTCCAGATGGAG
CAGTGCAGGACTAAGTAATTTTTGCGGAAAAAGGGAGGCA
AATAGCAAACTCTTTAACTATATGACGAACTCCTAACTGC
CTTGGGGGGAAATTCTCCCAGTAGGAGCTGTCCTTTGCTA
TAAGGTAATGTTCTTTTTCTTTTCTTTCTCCTTCCCACAT
AAGGTGTTCCACACTGATTCTCGTGACTTTAAGGACCAGG
GATTTGAAGAGGTATTAGCTCTTCCCAGGAAGAGAGGAAG
TTTCTGGAAGAGAAGGGAAAGACAGCAGACGCTGCACTGG
GACCAGCAGAGCCTGAGGAGCTGTGGGAAGCTGACAGAGC
CCAGCCAAAGCAGTGGGAAGAAGCCACAGCCCCAGGCCGG
CACTGTGTTCTGAAAGATTTGAACTCAAGCTGCTTTTGAA
GGAGGAGGGGCCGTTTCAGAGGCCACCCCAGACTTTGGTT
GAGCTCTTCTACTCTGGATGCCCCCTACTCCGAGGAGCCT
GCCACTGAGAACCAAAGAAGATAAGAGAACAGATACATTT
TCTTCAAGCACAGAGCTGGTGGGTTGGAGTCAGGCATCTG
CACCCCTAGTGGCTGTCTGGTGAGGAGTTTCTTGTTTCTG
CCCAGCTTGCGGCTTCAGTGCTTGATGGGGCTGCCTGTTG
GTGGATCAGTTTTTGCAGTGCCTGGTAGGAGTGGAGAGCC
GTGGGAAGAGGTCCCGCGGCGCCCAAGCCTGGGTTCACCC
CAAGACTAAGTTCTTTCCCAAGTTAGAGAAGGAGAGAGAA
AGCAAAAAGAAGAGAGGAAAGTTCTCCCTTCCCCTCCTCC
CTGCCTGTCATGTCCTCTAAGCCAGAGCCGAAGGACGTCC
ACCAACTGAACGGGACTGGCCCTTCTGCCTCTCCCTGCTC
TTCAGATGGCCCAGGGAGAGAGCCCTTGGCTGGGACCTCA
GAGTTCCTGGGGCCTGATGGGGCTGGGGTAGAGGTGGTGA
TTGAGTCTCGGGCCAACGCCAAGGGGGTTCGGGAGGAGGA
CGCCCTGCTGGAGAACGGGAGCCAGAGCAACGAAAGTGAC
GACGTCAGCACAGACCGTGGCCCTGCGCCACCCTCCCCGC
TCAAGGAGACCTCCTTTTCCATCGGGCTGCAAGTGCTGTT
TCCATTCCTTCTGGCAGGCTTTGGGACCGTGGCTGCCGGC
ATGGTGTTGGACATCGTGCAGGTAGGACCTGAGTAGGGCA
GCTCTTGACTGTGAGCCCAGGGCCACCTTTGCCTGCTGGG
AAACTTGGAACTTCCTCTCTACCTCCCTGTCAGAAGTGGC
TGCTGCTTCCTAGAATACTGTTTCCCTTTGGATCATGTCC
TTGGTTTCTTCTTGGTCTAGTTCCTTCCTACAGAAGCCTC
AAGGAAGCCGAGTAGCCCCAGGGAGGCAGTCAGGGCAGTA
TTGCTAAATAGAAACAGAATTGGCTCCAGAACTCAGACTT
GGGAGAGGACAGATGGAACAGGGTCGTTGCTTGCCATCTC
TCCCAAGCATTCCTGCCGAGCCCAGCTCAGTAGGAGACAT
TTACAAGGGTCTCCTCTTTATGCCTTTTCTCCCCTGCATT
TGTGGTTTCAAGGATACCCATAATAGAAAGCTCAGTTTCA
AGCCTCTCCTCCATCCCCCTACTGGGCAGGAATTTGTTCA
GCTGCCAAGAGGGTCTCAAATTAAGTGGGAAGGCTCTTGA
AGGCATTTTGCATTGCTTATCTTCCTGTAACCTTGGCATA
ATCCCCTTGGGGGGGTGGGGGTGGACACTTGCTGTCTGAT
GCATGATTTGGAGATTTGGTGTAACAAGACCCAAAAGCAC
TAATTATCTGCTGTAAATGGGGACAAAATGTAACTAGGCC
TGGGCAGAACTGTCTCTCCTCTTTGCTTCTCACCTGTCAT
TCTGAACCTGCCCTGGGCAAAGAGGGTTCTTTTTGAGGAC
ATTGGGTAGAATGAAGGGTGAGAGTCGGAGGGACCTGGAA
GCTAAGAGCCAGAGACGTGCTATGTTAATTTATTGTGAGT
CAGGACTTATAAAGAACCTCCAGGTCCAAGAGATAAAGTT
TTGTTTTTAGATGAAAATCTTTTAGGCACAGTGTGGCACA
CCAAACTTTTTGAAGGTGCTGGGTTTATCTAAGTAATTCA
GCAATGTGTATCAAATTCCTGCTGAATGCTGGCCTCTGTC
CTAGGTACTCAGAGAAATATTAATACTGAGGCAGGAGGAG
ATCTGGCTTTTGCTTTTTGGGACCCCCAGTGTTCCCTGAT
TATGATATCTCCCAGAAGTACATGAAGCTTAGCGTCACCT
TCCCTGTGCCAAGCCAACCCTACAGAACACAGTGATATAG
AGTCCTGCTGGTAGGTCTCGCCATGCCTGTGTTCCGGGAG
ACTGAAGATGGTTGGTTCTTGATAGTGTGTGCACGTAGAG
TACTTTGACTTGAGCCCTTCAGGGGAACCCTGAACCTTTG
ATTGCTCGTGAGAATGATGTTTAAGTCATGCCGAAGTGCC
TTGCACTGCCTCCCCTTTCCCCAAACCTGTTACCTTGAAG
ATTAATCCTACATGGAGGGTGGGAAGCCAGGCTGGAGCTT
TGGGTTCCTCCCCCTAGTGGCTGCTCCTCCCCCTAGGGCA
GTGACTGGGACAGTAGGAGGAGGAGAAAGAGACTAGGGTA
ACATTTTCCTGCACCTCTTCTATTCCTTTCCTGTGGCCTC
AGTTCTCATTCTTGAAGTTTTTGCATTCTGGTTGGATACC
TACAAAGGGGTGCAGAACCAGCATCCAGAGGTGAACTGAA
GAGGGTTGTCTTATTTTCTGGATAATAATAATGGTAGTGG
GGAAGCATTTGGGGGGGCTCTTCTGAAGGCCCATGAGGTA
GGATCCATAATCATCTTCATTTTGTAGGTAGGGAACCTGT
AGCTTAGAGGGATTAGGTAACTTGTCCCTGGTCATCTGAC
CCTAGAGCCCACACCACTAACCCCTGTGGCCTTCACCATG
GCCATGGTTCACCAGTTGGTTAAAAACTTGGAGAAGGGGC
CAAGCGCAGTGGCTCATGCCTGTAATCCCAGCACTTTGGG
AGGCCAAGGCAGGCGGATCGCCTGAGGTCAGGAGTTTGAG
ACCAGCCTGGCCAATATGGTGAAACCTCATCTCTACTAAA
AATACAAAATATTAGCTGGGCGCGGTGGCGGGCACCTATA
GTCCCAGCTACTCGGAAGCTGAGGCAAGAGAATCGTTTGA
GCCCAAGACGTGGGGGCTGCAGTGAGCCAAGATCACGCCA
CTGCACTCCAGCCTGGATGACAGAGCAAGACTCCACTCAA
AAAAAAAAAAACTCTGGCTGGGTATGGTGGCTTATGCTTA
TAATTCCAGCACTTTTGGAGGCTGAGGCCGGAGGATCACT
TGAAGCCAGGAGTTCAAGACCAGCCTGGGCAACAAAGTGA
GACCTTATCTCCACCAAAAAAAAAAAAAAAAAAATTAGTC
AGACATGTTGGCATTCTCTTATAATTCCAGCACTTTGAGA
GGCTGAGGTAGGAATGATCACTTGAGCCCAGAAGTTTGAA
GTTGCAATGAGCTATGATCGTACCACTGCACTCCAGCCTC
AGCGACAGAGCCAAACCCTGTCTCAAAAAAAAAAAAAAAA
GACTCTAGGAGGAGCCTATTTTCTTTGTCTTTTCTTGAAG
AACTAGGTGGACTAGAATCTGGATTAATTAGTTATCTTCT
GAAGTGAGCAAGAATACAAGTTCTTAGATGGGGTAGGGAA
GGACCCCCACATACGCACCCCACCCCTACCCATCCCACAC
ACTTAGATTCCAAAGCTTCTGATGTGTTGCCCCACCCCCA
CTCCAGTCCCATGAGCTGGAGACATTGAGAGGCCTAGGTA
GGGAACCTTTGGAGCTGCTGTCAGTGTGGCACCTCGGCTC
ACCCCAGAGCTAGGGTGCACTTGGTGTGGATGACAATGGC
AGGTTTGTCCATGTCCTCCTCCCCCAGTCTTCCTGCTACA
GCTCTGGCTGGAGCAGGCCCTGCAGATGGCAACAGTGAGA
TGGCAGGAGGGGGTGAGTGCAGAGGGACCGAGACATGGGA
CCACAGAGAGATTCTTATTCCACATCCACGGGAGTGAAAG
CGGGACTGACAATCTCAGATTCAGGAAGAGCAGGACGGTT
TCTAAGGATTCACACCTATATTACCCCTTCATAAGCTAAG
ATGGCCTTCAGTAAGACAGAGTCTGAAAGTGCCCCAAGAC
CCTGGGGCCATCTGGAGAAGCTGGCTATGGAGTGTCCCCA
GTGTCTTGGAGCAACTGAGCAGGAGTCCGTGTTGGCCATG
GTTCAGCAGGGCCCCCATCTTTCCTTGCTGCTATAGAAAA
CTTGCTTTCTTTTTCACCAACGCGATGCCAAAAAAAAATT
AAATTGTAATTTTAATTTAAAAGAAAAAGAAAACCCACTC
TCTTCCTAGAAGGCTCATTTCTGCCTCTTATCTGCCCTCT
GGTAAATGTGCACAGCAGCATCTGCAGTGAAATAAGGGAC
TGGTGCTGGCCCAAAGCAGGAAAAGAATAAATGGACGTCC
ATCTGCTCTAACTTCCCAACCATGGCTGAAAGTTCCTGCA
GCATCTGGAAGGGAAGCAGGGTGGGGCCTGGTGTTGGCTT
CTGAAGGGGGTTGGGATATGGGAGCCTCCTCACTGCAGGA
GCCTTGTGCCCATCTGCCCAGTTTGGTCCTAGGCTGCTCC
GGATGTCTCACTCCCTTTATCTGTCAGCCTTTGTGAGGGA
TGGGGTGGCAGGAAGTAGTGTGCCCATCTGCACTTTAATT
CCCAGCTCAATTAAGATGGGTCCTTATTTTAGCTCACTAC
TCACCTGCTAAGGATCTCGAACAAAGCAGACCCTGCTGTG
TATACAGAAGTCTACAGCAATGAAAGTGGATGGCAAGCGT
GGCCTTGGGGAAGTAGAGTGGGAAGGAAGTATTCCTCCTG
GGCCTGGCCTGCTCCTGTGGTCACAGCATCCCTAGGCGGG
ACACTCATATCTGTTTCACTTGGACCACCCCTTCTGCTTT
TCCCATCTCTGTCCCCTGCCTGCTGTCAGGGACCCATTTG
CTTTGCTCCTGCTTTGTACTGCACCGTATATCCAGGTGTT
GCCCTAAAGCCCTTTCCTGGACACCTAGAGGATGCCTCTT
GGAAAAGCCTCAGACAGGTGAAGCCTGGGGTTACTGCAAT
CTCATCTGACCCAGTCCTTACCCTAAAAGATCAGCTCCAG
CCCAGCTTCTCCCACAGCCTGGAGCCTAAAGCTTGTATCT
GGGAATTTAAGTCTTCTTAATGTCTTGATTCCTGGCTCTG
ACTTTCTTCCCTGCTGCTACCCTCCTGAGGTGGTTCAGGC
CAGAACCCTTGAAGGCAGTTCGGGGTCAGTGTATGAGCTT
GGAGTAGGTGAGGGATGGAAGAAGCGCATTGGAAGGGCAA
GGAAGAGGTACTGGCAGGACCACCGAGGATCGAGACTTGG
GATTGCTGTGCCTCAGGATTCGTTTTGGCTATGAGGGAAG
CAGTCTCTTCCCTCACCTCCAGAATACCAGGGATCCATGA
GCCCCCCGCCCCAAGGTTAGAGAAGGAAAGAGATGAGGGG
CTGCATTTCTGAGAAGCAGTTAAAATTTAGATGTTCCCCT
CACCCCCAAGCAGGGCAGCACTTCCCGGAACGTGCCCTTT
TACATCCCCGTCAGAGCAGGAAGGCGTGGGTGGCTGCTTG
GCAGACGGGTGTGACTTCAGGGGCAGATACTCCCAGCCTG
GATGAACAGGATGGGGCTGAATTTGGCCAAAGGAGGAAGA
AGAGCTGCTTACTGTCTGCCCCTGCCACATCCTGCCTACT
CCTAACCTCAGGGCCACCCTGATTTCCTGGGCTGGTTCCA
CATCTCCAGCCTCCAGCATCTCTTCCCAGAGTCCTATGCG
TGCCCATGTGTCAGAGGCTTTCTGCCTGAGCTGCAGCTTT
GAGAGGGTTTGTGGGTGAAGAAAGTATGTGTGTAGGAATT
GGCTTCTCTGACCCAAGTGCCAACTTGGGGCTTTGCTGGC
CCAGGGTCAGGTAGTGTGAGGTTCCAGGCTATATTCTGTA
AGAGTCGGGAAGACTTGTGCACAGGGGCTCTTACTGTGAC
TGCTCCCTCTCGCCTGTCTGTCTCTCATCCCATGCTCCTA
AAACTCTGTACTTTGTAGGTCCTCCTGTAGCTATAAGGAG
AGGGTGCATTGTGCTGGGAGGTGGAGAGATTTGGGGGTGC
TTATGGTAGCAACCAGAGGAACTTAGCTGAACTTTATACA
TTTTTTGTTAAATAATAATAAAAACAAGCAATATTAGTTA
CAAACAGCTCAGAAAACATTGCTTGCATACATGTGGAGTC
GTCTTCTGGGTTTTTTCTTTCTACAAGTACATATACATTA
AAAAATATACCTACCTGCAGAAGTGAGATTTTCATGGAGC
TGGCAGCTTGGCAGCAGGGTGGAGCTGGTGTTTTGGAGTG
AAGATGAGATCTGAGGCTGTGCTCTGAGAGGAGCTTTGAA
AGCCCACAAGGAAGGGGAGAAGAGGGGGATTTTTCCCCTC
TCTGGAGCTGGTTTGGGAGGAAGCAGGAGGCAAAGCAGAG
CAAGGCCGGACTGCAGGGAGCTGGAGCCTCAGTGGTATGT
ACCAGCTGTGTTCAAGAGTAACAGTCCCCAAGTTGCTCCA
GGGCAAATGGGGCTCACTGGGGCTGCCTTCACTCTCGGGG
GTCTGAAGGTGGGAAGGGATTTACCTCCCTTCAGTGTTTG
GAGGGGGCTGGCTCATCCTGTGACTGCCTGGAAGCCCAGT
AACTGTTGTTCAGATGGGGGGCTGTCTCCTCGCCATTGTT
AGTCCTTATGGTGGGGCTTCCCTAAGGAGAGTCCCAGGTC
TTGGCCAGATCAGGAGCGCAGGCAAGCGTATGCTCCAGCC
CCATTGAAATGAGCCCTTCCCCAGGGTCTTGTGAGGCCTC
CCACCCCATCCACACAGAGAGCGCTCTGACAAGAAAAGAG
AGGTTCTTGCCTTATAGGGCCACCCAGTACCCAGCCTCTC
CTGGTCTCAAGCCCTAGCCCCACCCCCTCTGATAGCCTTA
CTTTTTGGTTATTGTGGTAAAAAATATGTAACATAAAATT
TACCGTCTTAACCCTTTTTAAGTGTGCTGTTCAATAGTAC
TAAGTATATTCACCTCGTTGTACAACAGATCTCCAGAACT
TCTCATTTTCCCCAGCTGAAGCTCTGTACCTATTAAACAC
TCACTCTTTTCCCTGCTACCCCAGCTGCTTGTTTCCACCA
TTCTTCTTTCTGCCTCTATGAATTTGACTACTTAGGCTGG
GCACGGTGCCTCATACCTGTAGTCCCAACACTTTGGAGGT
CTAGGAGAGAGAATCCTTTGAGCCCAGGAGTTCGAGACTA
GCCTGGGCAATTTAGTGAAACCCCTGTCTCTACAAAAAAT
ATAAAAATTAGCCAGGTGTGGTGGTGCATACCTGTAGTCC
CAGCTACCCAAGAGACTGAGATGGGAGGATGGCTGGAGCC
TGAAGCCATGATTACGCCGTTGCACTCCAGCCTGGGCCAC
AGAGTGAGACTGTGTCTCAAAAAAAAGAAGTTGAATACTT
TGGATACCTCAGATAAGTGGAATCATACAGTGTTTTTTAT
GACTAGAGTAATGTCCTCAAGGTTCATCCATGTTATGGCA
TATGACAGGATTTCCTTCCTTTTTAAGGCTGAGAAATATT
CCATGGTATGTATGTACCACACTTTGCATATTTTGTTTAT
CCGTTCATTCCCTGATGGACATTTGGGTTGCTTCCACCTC
TTGGTTATTGCATATATTGCATATAGTGCTACAATGAACA
TGGGCACACTAGTATATCTTCAAGACCTTGCTTTCTATTC
TTTTGGATAAATATCCAGAAGTAGGATTGCTGAATCATGT
GGTAGTTTTATTTTTAATTTTTTGAGGAACCACCATATTG
TTTTTCATAGCAGTTGCACCATTTTATAGTCCCACCAAGA
GTGCACAAGGGTTCCAATCTCCACATGCTTTTTTTTTCTC
TTGAGACAGAGTCTTGCTCTGTCACCCAGGCTGGAGTGCA
GTGGCACAGTCTAGGCTCACTGCAACCTCTGCCTCCCAGG
TTCAAGCGATTCTCCTGCCTCAGCCTTTCCAGTAGCTGGG
ATTATAGGTGTGCGCACCACTCTCGGCTAATTTTTGTATT
TTTAGTAGAAACAGGGTTTCACCATGTTTGCCAGGCTGGT
CTCCAACTCCTGACCTCAAGTGATCCACTCGCCTTGGCCT
CCCAAGGTGCTGGGATTACAGGCATGAGCCACTACACCCA
GCCCAATCTCTACATATTGCTAACACTGATTATTTTCTGG
GTTTTTAAATAGTAACCATTCCTAATGGGCATGAGGTGAT
CTCTTACTAATCTACAGTATTGCTCATCTTTATTTTATTT
TATTTTATTTTATTTTATTTTATTTTATTTTATTTTATTT
TTGAGGTAGAGTTTCACTCTTGTTGCCCAGGCTGGAGTGC
AGTGGTGCGATCTTGGCTCACTGCAACTTCCACCTCTTGG
GTTCAAGCAATTCTCCTGTCTCAGCCTCCTGAGTAGCTGG
GACTACAGGCATGTGCCACCACGCCCAGCTAATTTTATAT
TTTTAGTAGAAATGGGGTTTCTCCATGTTGGTCAGGCTAG
TCTCGAACTCCTGGCCTCAGGTGATCCGCCCGCCTCGGCC
TCCCAAAGTGCTGGGATTACAGGCGTGAGCCACCGCACCT
GGCCACTGCTCATCTTTCACAACAGAGTGTGGGTGTTGGA
AATGCCTTGAGAGACCATCTGACTGGTCCCTGAATTAAAC
ATTTTTCAAGAGCTTGAGGCCCTTGTAACTTGTCTAAGGT
GTCCAGCTGGTCTACATGAGGAGGCATATTGGGGAGATAA
GCAGGAGGCCCGTCCCTGCTGTCTCCTGTCGGAGACCCAA
GGCTCTCGGTCCAATGCCCTTGCCCAACATAGTCCTTGGC
CTCCCAGCCATGATACCCAGACCAACCCATATATATCCGC
CTGGCCTGCCTCCTCCTCCCTCCCCAAACCTGGAGGCTTT
CCATTCTTAAAACAAATAAAGGAAACCACCTACCCGGTTA
GGGCCAGGAAGGGAGACACAATCCTGACCTTTTTTGCAAG
TCCTCAGTTTCAGTTGCAAGTAAAGTAGCTTTCAAATAGC
CAGTCCCGGCTCCTGCAATCTTCTTAGCACTAACTAGTAG
AATACACTCTGGACCCCAGTTTCCTCATTCACAAAATAAG
AATAAAATAGCCCCTACCTTATTGGGTTGTTAAGATGATT
AAAAGAGAAATACATGGAGATCACTTAGCCTAGCACATAA
TCAGTCCTTAATAGATGTTAACCAAAGACATTGGTAGGAG
AGCCAGGATTGATGGTCTTGGGACTAGAACTCAGGTCTCC
TGACTCTCAGTCCAGGGCGCTTCCTACAGGAGTACACTTG
CTTCTCCTAACTGAGAGACTGAGGAAGGTATGTGGGGTAA
GGCAGTGCACAGAGGAATAAGAAGCCTCTTACAGGCCAGC
ATTCAGAGGTTTAGGGGCCACAACTTAATTCAGAGCCTGT
TCAGAAGGAGAGTTGCTGTGGCTGAGGCCCAAAGCCCTTG
GAGATAGAAACCAAACAAACTCTCTAATCTCCCCAGCCTC
GGCCCCAGCCCCGTGGAGCCCAACTCTCCACAGCTGAGAC
AACAGAGAAACTGGATTGAAAGCAAAGGGGCCAGGGATTG
CAATTTGAGGGTGGATTGCAAAGGATTTCTAGGGTGTCAG
GCAGCCCAGGGCAGCTCAGCTGTGTGGGTCCCCATTACCC
TTCCCCACCCACCTCCAGGAAAGCAGACAGAGGAGGTAGT
GCCAGACTGAGAGTCTCCCAACCGGCGGAGACCCTCTCCA
TCTTCCTGGTTCTGGGTAGCAGGAAGGGGGGTTGTGTTGT
TTGAAGAACCATGAGCTTGGTTTCGTTCCAGGGTTCTTGG
AGGAAAGGTGGCTAGTGTGCTCACTCCCTGCTGATTCTAT
TTCCTCCTCGAACTCCTGATCTCAGACTACCTGTTGAACC
TCAATGCCCACCCTTTGGGGCACTGAAATTCCTGGGTTCT
GTTTTCACCTTGTAGCACTGGGAAGTCTTCCAGAAGGTGA
CAGAGGTCTTCATCCTAGTGCCTGCGCTACTGGGGCTCAA
AGGGAACCTGGAAATGACCCTGGCATCAAGGCTTTCCACT
GCAGTGAGTGTCCTGGCTGGGAGGAGCGGGGCACAGAGAG
GACTCTGGGCAGCACCGAGCCAGAGACTGGGAGAGGGCTA
TGGGCCCTTCTCCACTACCCAGGCCTGGAGTGTGGGACTG
GGGTGGGAAGGGAGGGCCTGGCTGGGCAGGTGTAGGGAGA
TCCCAGGCTGGGTGTCCTGCTCCTGGGCAGGGGCTCCCTG
CCCAAAGTGGTTCCCAGGCTTGGTTTCTGGATGTCCCAGC
CGCCCCTGGACTCCTGCCCCACCCCCTACCTCTCAACCAC
CTCGTGACTGTTTGTGCAGCTTTGACAGGCAGGCATCATG
CTGGTTCCTCCACCCGCACAGATGGGGGCCTCCTCTGATC
TCCAGCCCTGCTTTGCAGCTGGGCAGGAGCAGAGCCAGGC
CCTCCCAGCACCCCCAGTCCCCCGGCCCTCCCATTCCCTT
TACCCATGGCAGCTTGCTCTTCTTTAAGGGAACAGACAGA
GAGGAACTGTTCATCACTCCTACCTCCCGCAGTCTTGAGC
CATGACATTCCAGGCCTGAATTGATACAGGGCCCTGGGTT
GGAGGTGGGAGATGATAAAACTCAGGGGGCCTGGGATGTC
CCTGCACGGCCAAGAGTCTAGAGAAGGTGACAGAGAGAAG
TGGCATCCAACTTAACCCACCCTGACTTGCCCTACCCAAC
TTCTGGCCCATGCTCCTCTCTCCTTCCCGAATACTCTTGG
AGCCTCAGTCCTGCACCAGCAGCTGACCTTTCTTTCCTTG
GGATAGCAGACTGGCTTCAGAGTCAGGGCCTGGGTTGTTC
TGACCCATGCAGCAATGGGCTGCCCAGATAAGCAGGGCAA
AGAATGGAATTTGCCTCTGCTCAGCTGGTGTCCTGAGAGG
AAGAGAGGCAACTGCCTAGGGGACCCCCCCTCCCATCCTC
CACCCAGCTGCAGGAGCTCAGTTTTAGCTCCTTCCCTCTC
ACCTCAGTTTCTCTGATCCTGCTTCACCTTTCCAGGACTG
TCAGGTCCTGCTCTCAGAGTCTTAGGCCACATGTACTGCC
TCATGATCTAGGCAGGAGCCTAATGGATGGAACTTCAGGC
CTTTTCCAGCCTGGAGCTCCAGCTCCTTGCCTTCCCTCTC
CCAGGCCAACATCGGACACATGGACACACCCAAGGAGCTC
TGGCGGATGATCACTGGGAACATGGCCCTCATCCAGGTAA
GAAGGCAGGGACCAGAGAGGGTGGGCTAAGCCTCCCCTTA
GTCAGGAATCTCTGAAAGGCTTAGGTCAGCCCCAGCAGGC
TCCTGAGTAAATCTCCAGTATCCCACTGAGCTGGCTTCCT
CCAGAGTAGCTCTAGGAGGTAACTAGGTTACCCAAGAAAA
CACCCAAGATGAGGAGAGCCCAGCATCACCCATTCCAGTT
CTCAGTTTCTGGTGGTACAGGTGCCTTTGAGTCCCAGCAG
ATCCTGGCAATACGAGCAGACTCAGGAGTGCCGAGATGTC
CTGTGCCACTGCTGTTCCATCTCCCCATGAGACCACACGG
GTTCAGACTGGGAGCCTTCCACCTTGAGGCCCAGGTCTTG
ACTCTGGGTGGAAGGCTCCGACTCTGTTGAACCTCACTCC
CATCCCCAGAGGCACACTCCTTCAACCAATAACATGTTCT
GGGCTCCTGCAGAGTGCACTGCCCAGTACTAGTGTCTGGT
GTGAACCTAAATAAATAAAGACATCCTTCCAGCCTGGGAG
GACTGGACAATGCAGTCCAGCCTGCCTCCTGGGGCTACTG
CCAGCCAGGAAGAGGTCTGCCCAGATGCTCATGACCTCAG
CTTAGGAAGCCCACTGCTCTCAGGGCTTTCCAAGTTACCA
CTCCTGTCCCCAGGTGCAGGCCACGGTGGTGGGCTTCCTG
GCGTCCATTGCAGCTGTCGTCTTTGGCTGGATCCCTGATG
GCCACTTCAGTATTCCGCACGCCTTCCTGCTCTGTGCTAG
CAGCGTGGCCACAGCCTTCATTGCCTCCCTGGTACTGGGT
AAGGAAGGGAGGGCGTAGAGGAGTAAGGAGTGCCACCCCA
GAGGTGTTGGCTGCACCTGGCACTCCACTCTGTCTTTTTG
TTTGTTGAGACTCCTTTATCTCTTCTCACCCTGCCTGCCC
CTCCTCCCTCTTCCTCACCAGGTATGATCATGATTGGAGT
CATCATCGGCTCTCGCAAGATTGGGATCAACCCAGACAAC
GTGGCCACACCCATTGCTGCCAGCCTGGGCGACCTCATCA
CCTTGGCGCTGCTCTCAGGCATCAGCTGGGGACTCTACCT
GGAACTGAGTGAGCCACCAAGAGTTGGTGGCTCGGGTGGA
GTCCTGGGTGGGATTGAGAGAGATGGTAGTTTGGAAATGT
GCAAGAGTTTCTTCTGTGTTCTTAAACTATTTGGTTTGAA
CACAGGTTGTAATAATTCCTGATCTTAGAGACGTGAAGCT
AAGTACTGATCTCAAATTCAAGCAGGCATCAGGGTCAGGG
GAAAAGTGTCAGAAGTATATTCCTGTTTGGTCATGCGTAT
TCTTACTTCTCTTGGAGGGATGAGGTGGAAAGAGTAAAGG
AAAGGAACCAGAGGCTGGGATCTGCTTGCAAAATGAAGAA
ACGGGTGGGAGATGGTGATTTCTGGGATCCAATCAAGAGA
CTGAGAGTCTCTGTCCTCTGGTCTCTGTCCCTAATTGGTT
CAGTGCCTGGCTAGCTCTCTACCTTGGTTTCCTCATCCAT
AAAATGAAAAAGGCTGGTACCACCTACCTCCTGAGCTGCC
AGTGAAGATCAAATGGGGTCATGTGTTTACTGGCATTTAG
TATAGTCTTGCTATTGATCTGTTGGGACATTTTCAGACTG
AGCCAGGGAGAAACTTGGAGTAGGGAACCACCGTGCTTAT
CTCCCTCTCCCCTCTGCCCTCTCAGATCACTGGCGATACA
TCTACCCACTGGTATGTGCTTTCTTTGTGGCCCTGCTGCC
TGTCTGGGTGGTGCTGGCCCGACGAAGCCCAGCCACGAGG
GAGGTGTTGTACTCAGGCTGGGAGCCTGTTATCATTGCCA
TGGCCATCAGCAGGTAGGCTGGAGCCCTGAGTATCCACTC
CTACCCCACTCCCACCCTGCCACAGACTTCTTTTTAAACC
CTGGAGAGAGGGGGTGGGGGTCAGACCCTAGAAATGTGTT
CATTAGTGTATCAGTCACATGTCCTTCTGTTGAAAATGAC
AGAAACCATCTGAACTGGGTTTCATTCCAAGGCAGAATGT
ATTGGCCTGGAGAACCAAAAAGGCACAGCTGAATTCAGGG
ACATACCTAAGATCAGGGCCCCAGTACTCTGTGACTCTCC
ACTCTGCTCTTCTCCGTCATGGCCTGCAGCCCAGGTTTAT
GCTTTTCTTATTCCTACCAATTCCAGTGGGAAGAGAGATT
CTTTCTCCCAACAATGCCACAAAGTCCCAGTATAGAGTTC
CACTGCTTCTCATCTGGTGACATGATTATCTCCAGACCAG
TCAGCATGGCTTCGGGGCTGCGATCCTCTGATTGGATGGA
CCTGGAGCCTAGCCATCATTGAGGCATTGTCACCTGAGCC
ACAGTCACTGAGCTTGAGAGAGGTGGTTCCCTGAGGAGGA
GCCCAGTGCTATCACCAGAAAGGGAAGTAAATGCTGAGTG
GGCAGAACAACAGAGGTCCTCAGCGGCAGATAGTCCTGCA
GGCTGCTCCTCCAGCCAACTTAGAGGGCAGGTACAGGAGG
TGGTTGCCTGACCCAGTACCACCAGCTTGTTCTGGAGTCA
CTGCCCAGTCAGAATGTTATGAGCAGCACCTAATCCTGTC
AAGGGAGGCAAGGACTGGACGATGAGGAACTCCTGAGAGC
CACAGTGCTTCCCTTCATCTCCAATGATAGGTGGGCCTGG
ACCTCTCATCCCAGAGACTAAGGCAGAACCCTTCAGTGGT
CTTTGCATCATTTTGTCTTTATCTCTCTGTAGTGTGGGAG
GCCTCATCTTGGACAAGACTGTCTCAGACCCCAACTTTGC
GGGAATGGCTGTCTTCACGCCTGTGATTAATGGTGAGGTC
TGGGCATCAGCTGTCAGAGGGCAGGGCTGGGGAAAGGAAA
GGGACAGGAGAAGAGGACTTAAGGGGTTGGTTTCTGTATC
AGCCAGGGTTCCAGTAGACAAGAGAATCTCGCTCAGATGT
TTCAAGACCTTAATGAAGGGACTGCTTACAGAGGTGGGAG
CAGAGTAAAAGGACAGATAAGGGATGTTGAGGCACCCAGA
GATTAGCAGCAATGGGAAGCCTCTAGTCCTAAAGGGTCAA
GGGGAGTATCTTAGTCCATTATCTGTTGCTAGAACACAAT
ACTTGAAACTGGCTAGTTTATAAAGAAAAGAGGTTTATTT
AGCTTCCAGTTCTGGAAGCTGGGAAGTTCAAGATTGGGCA
GCTGCTTCTAGTGAGGGCCTCATGCTGCATACAAACATCC
AAATGGAGAAACAGAAGGAAAACTGAGCATGTGCAAAATG
GGCAAAACAAGAGAGGCAAACCTTGCTTTATGACAACCCA
CTCTCATAGGAACTATACCTTTCCCAAGAAAGACATTAAT
CCATCTTAATAACCTATTCAATCTTAAAGGCACCACCTCC
CACCACCACATTTGGGGACCAAGCCTCAACATGAGTTTTG
ATGGGGACAAACTATATTCAAACCATAGTAAGGAGGGAAC
AGCATTCCAGGAGCCCAGTGAAAACTCTGTCTTTGCCCCC
AACATGGGGAAGCGAATGCTGAAAAGCAGGGAAGGATTGG
GAAAGAAATACCTGATCTCTCTCTCTACCTGCCCTCTGGT
CGCCTGCTGTCCCACTGAACAAACACAGTGGAAGCAGCCA
GCAAGGGAGACTGGGTGATGCAGTCCATGGAGACCAGTCT
CCCAGAGCTCAGAGCAAGACCGAGAAGAGCAGGGACCAGG
TTGGGGATGTGAGGGCAACAGAGAAATCAGCACAGGTTCT
GGCGGAGATATCAGTTTCCAGAGTTTGGAGCTCAAACCTG
ATCCTTGAAACTGGTTACCAGAGCCAGCATATGACCATAG
GGTGCCTGGGTCTGTTCAGAGCATTGAAGAGGGGGTGAGG
CAAGGCAGGGCTTCATCCCCTCAGCTGTGTAGGAAGGCAG
GTGCCCATGCTGCACTGGTGGAGAAGTCAGGCTCTCTTGA
GTCTGCAGATCTGCACATATCCTTTCCAGCACTGTCACAG
CTTTGCCAGGGGAACATGGAACTGCTGCATCTCCTTAGAG
GGGAAGATGAGGGAGGCTGGAAGATGCCCTGGAAGCAGGG
ATCTTTGTCTGCCTTCTTAGTGTCTTACTCTTCTTTTGGG
GACTGGTGAATGGGTGATGCCCATATAGACCCTAAATTAA
GACAGAGGACAGTGCCTCTATAGATTAAAGACAAAGAATG
AGAAGATCATTTTGTTCCCACTCCTCCCCCTTACCCCTAT
CTGTGTCTAAGCCCGTATCTGTCTCTGCAGGTGTTGGGGG
CAATCTGGTGGCAGTGCAGGCCAGCCGCATCTCCACCTTC
CTGCACATGAATGGAATGCCAGGAGAGAACTCTGAGCAAG
CTCCTCGCCGCTGTCCCAGTCCTTGTACCACCTTCTTCAG
CCCTGGTAACGGCAGATTCCCAGGCTCCCATCCCTGGGGG
GAGTGGGCCTACTGTTGATGAGCTTCACTTAAGAGACAGC
TGGGGCCCAGATCCACAGGTTCTCCTTCTCTGCTGGGCTG
TGCCAGCTGTTCTGAAGGGCAGAGCCCAGGCAGGAGGGCT
GTCTTTTCCTAGAGCACCCTAGGGGTTGGAGACTACAGGA
TGGAGAAGTAGAGATATTCATCTGTCTGTTGCCCTGGGGT
ATGGTGCAATTCCTCCTGACTTTGAAAGACCTTCTGGGGC
CAGGTCTTCTCCTCCCCTCCTCTTTACACCCCCTTTTCCC
CAATTCCAGATGTGAATTCTCGCTCAGCCCGGGTCCTCTT
CCTCCTCGTGGTCCCAGGACACCTGGTGTTCCTCTACACC
ATCAGCTGTATGCAGGGCGGGCACACCACCCTCACACTCA
TCTTCATCATCTTCTATATGACAGCTGCACTGCTCCAGGT
ACAAAGTGGCAAGAGCAGGGGCATGGAAAGGAACGAGGAT
GCCCTGCAGGGGTGGGAGAGGAGGCCAGACTTGGCCTCTT
AGACAATCAACCTCCTCTTTCTCTGTGTCGGGGCAGCTGA
TAAACACCGGACAAAGGTGCAGGAGAGCAGATGGTAGTTC
CAGTAGAGTCACCAACATGCTGTGTGACTTTGACCCTGTT
CTTTTAGTTCTCTGATCCTCAGCGATACCTTTGTAAATTG
AGAGGAATGGACCGGGGGGTGGTAGTTTTCATGCAGGTGG
TTGTAGGATGCTGATCATGTGCGATTTGCATGCTACTCCG
ACTGGCCACAGAGTTCCACGTGGCTCTGTTTTGCATGCTG
GTCTTTTTCGAGAAATTCATTTGCATAAAGGGTCCCATAG
CTTGAAAAACTATCAAAACCACTGTACTAGATAATCTGTC
GGATCCTGTCTAGCCTTGCCATTCCATGATACCATGACAG
TTGCCATTCCATGATACCATGACAGTTGCCATTCCATGAT
ACCGTGACAATTGCCATTCCATGATACCATGACAATTGCC
ATTCCATGATACCATGACAGTTGCCATTCCATGATACCAT
GACACTTTCTCCCTTCTTGTATTATTACATTGTAAAAGCT
TTTTATTTTGAAATCATTACAGATGTGTAAGAAGTTCTCA
AACAAAGGTTCAGAAATCCCATATACCATTACCCAGTTTC
TCTCCATGGGAAAATAACATTTTGAGTAACTTTAGGACAG
TATCAAAATCAGGAAATTAGCATTGATATGATCCACAGTG
CTTATTCAGATCGCACCAGTTTTACATGCACTGTGTGTGT
GTGTGTGTGTGTGTGTGTGTGTGTGTGTGTTCTATGCAGT
TTTTATCACAAGTGGAGATTTGTGTGGCCACCACTATAAC
CAAAACACAGAAAACTGTTTCATCACCACAAGGCTCCCTT
ATGCTATCCCTTTACAGCTAGGTCCACCCTTATTATTACC
TTTTAAATTTTTATAAATTCGATTTTTGAACAGTCACATA
GTTCAAAAATGTTTTAAGGTTCATAGTGAAACCTCAGTGA
AAAGTCTTCTTTTCTGTCCTCTTCTTCACAGCCATCTGTT
TTTCTCCTTCACAAACCATCAGTATTATCCCTTTCTTGTG
TGTCCTTCAAACCTATTCTATATTTATAAAAGTAAACATA
TAGTTTTCTTATTTCACTCCTCTTTTTTACACACATGTGG
TATACTGTACACACTGTCTGCACCCTGCATTTTTCACTTA
TCTTTGAGATCATTGCATATCAGTACATAAAGAGAACAAC
ACCCTGATTTTCTTACAGCTCCATCATATTCTATGATACA
CAGACCATAACTTTATTTCGCCAGTGTATTGATTAACACC
TGTCCCTCCAGCCCCCTCACCCCCAGCTTTAGAAAGGTTG
TGTTTGGACATCTTGGCAGGGGCGGGGCTGAGAATCAGCC
ATATGCTGTTGCCCTGCAGCAGTTAGCCAAGCCGTGGCAT
TCCGTTGCTACTGGGTTCCAGTGCAGCACATGGTGGGAAG
GTGGGGGTGGATATGCCAAGGGTCTGTAGTGGAGGTTTTC
AGCTCATCTCTTGGCCTGGATTGGAAAGGATGAGCCTCGG
TGCCATCACCCATGATGAATACCCTGGGAGACACTCTTGC
CTCTGCTCTCCTCTCTAGATCTGTGGAGGGCCAGAGCGTG
ACATTAGATCCCCTGTAAAGGCTCTTATTGATCCCTTTGC
CACCTCCTCCCAGCGGTGTGTCCTGGGGCCTGTTCACGAG
GCTGGAATGTGAGGACAGCTGCTACCATTCCCTTCCTAGG
GCACGTCCCAAAGGCCTCCTGGCCATGCTCTTTATTTGGG
ACCCTTCTGCAGCTGCTGGAAAGGGTGTGAAGTTACGGAG
GGCAGGGGAGCCAAGGCCGTGGTATCACAAGACAGCTGTG
TGCAGGGCAGGCGAGAATGTGAAGAGTCACTTCTGGCTTC
CTTGGAGAGAGGGCAGGATTCTCTCAGGCAGAGCCTAAAA
TTTTAAAAAAAGAGAGAGGACAGGAGAGCAACCAAGATTG
CCTAAAGATAGGTATCACTTCTGGCTTCCGGATCCCTTAA
GGGCTGTGGTTCCCGCATCTGGATCCCTTAGGGCAGAATT
TTCATACCACAGTATTTACACAGTCTAGTCAAGGGTAAAA
CCTCCCAGACGACTGACTGTATTGGAGCTTAACCATCAGA
AACTGTTTCATTTTCACGCAGATGCAGTCATTTAGGGAGC
CCAAATGTCAGGCACTGTGCAGATTCTAGGAGATTCAGGC
CTGCCCCACCATGGTATTCTAGATCAAGGGCATCGCCAAC
TTAAAAGCACGTGTGAATCTTGTTAAATGCGGACTCTGAC
TCAGGAGGTCCAGAGATTCTGCATTTCTAACAAGCGCCCA
GCTGTTGTTGGTGCTGCTGGTCCTGGGCCCACTAGCAAGA
TTCTGGTCTGAGTCATTATTAATTATCTGTATGAATAGAA
GGTAAGCAAGAGCACAGATACAAATCAAAGCCGCAGATCA
TGTCAAATGTGTTTTGAATTGGTATGCATTGTCTGCTTTA
TATTAACATTGAGGTGACTTATTCACAATTCACCTTTATT
AGGGCTAATGTTAAAATAAACTTGCATTCTTTGAGCCCAA
AGAATGGAAAGGAAATGGAATGGAAAGCCACAACAACAGA
ATGAAAAGGGTCAGGAGGAAGCCAGGTCAGGAGGAAGCCA
GCTTGGGATGATCATCTGTTACTTAGACAACTGCCAGCAG
CAGCTTCAAACACTGTCCTTATACCACTCTGCCCAGAGAA
GGCATCCCTTTAGGAAAAGCTGACTCCAACAGCCAGCCCT
GTGCCAGGCTCCTGGAAAGGCCAACATGGCAGGAATTGGA
GTGACCCCAGAATAAGGTGACCCAGAGTTAGAGGCAAGAG
GGCTGAGTTCCTGCAACAAATAGGATCTAGGTCAGGAAGC
TCCTTGTTTGGTAAACTTGGGAGCAGAAGATAACGCTGAT
GTGGGTGACCCTGGGGCGGAGCAGCATCTTCCTTTCTAAA
GAACTCTCATTGTGCCTGTTGTCTGCTCAAGGTGGTAATT
GTTGGGTGGAGGAACACAGAGAGGTTGCTGGAGTGGAGAG
AGGAAGATAAAAAGTAAGGACTGTGGCCAGCCAACCCTTG
TGAGGCACTAAATGGGTCTGATCGAGTGGCCTCTGGCTCC
CCCTGGAGAGAGGGGATGGCTATAGGCTGGGCCCTTTTTG
TCTCCCCAGGTGCTGATTCTCCTGTACATCGCAGACTGGA
TGGTGCACTGGATGTGGGGCCGGGGCCTGGACCCGGACAA
CTTCTCCATCCCATACTTGACTGCTCTGGGGGACCTGCTT
GGCACTGGGCTCCTAGCACTCAGCTTCCATGTCCTCTGGC
TCATAGGGGACCGAGACACGGATGTCGGGGACTAGCTTGG
TCACTCAACCTTTTCCCCATCCCTCTGCACTTTCTATTTG
AAATTTTTCTTTTGTTCCCCTGTCCCTACTCCACCCTACA
CTCCCACCTCTTTCTAGGACTTCACTTTGATACCAAATTC
TCATTATTTTCAATGGGAATTTTTATACATTGAGCCAAGT
TTGTATAGCAAGAATCCAGGAAAGACAGACGGCCTGAGAT
AAGCAGTACAAGTAGGTTTTTGAGACAATCACCAAGTGCA
ATTTCATGGTGGGTGCCTCCAGGTGATGTGGACTGGGGCA
AGGGAGTTTTGTCTGGAATCTGGGGACATGGGGTTTGGCT
TTAGCAACCTGTCTTGGCCCTAATGAGAAACCCTTTGTGA
GTGGGCTCCGGGTTTTTGGTTTTGTTTTCTTTTTATCTGT
TTTGTTTTATTTTTGGTTTTGGTTGAACAGAGGGACAGAA
GAATAAGTAACACTCCCAAACACAGACATACTTTTGTAGA
AGTGGACCAACTTCAAAGCTCTGGACAGGAGACAGCTGCT
CCAGGCCCCTGTGATCCCAGTTCTATTCTCTTGCCCTCTG
GACCTAAGCCCTCCCACTCAGAAAGAGTAAGGTGGACTGA
CTTTTCAATGTGTGCACATGCCTCTTGTTCATTTGCCTGA
TCAACATCAACAACCCCTCCCTCTGATCATTTCCAGTTGA
TTGTCATATTCAGGAAAAAATGGAACAGTGGACTCTTCTC
TCTGTTGACCCATGTCCACCTATAGGTTCCCCAAAATCCA
CATTCTCCCTGGGCCCAGAGGACTGATTCTTTGTCTCTCT
TCAACCATCATCTCAAATTGTCTCTAAGCACTACCTTCCC
CAGAGCTTGCCAGGTTGGGTTTTGAGATTAGGGACAGGTC
ATGGGTATGTGGAGAATGGTTTGGAGGTTGAGAACAACCA
CGGGTGTCTCATTGCTGCCGTTTCTCCTGAGAACATAATC
ACTTGATCACCTTGGACCCTTGTCACTTCCTAAAATTACT
CATTCTGTCATGCCATAGAGGTCAGTTTTCCTCTTTCTTG
GCTTCTGCCCACAAACATTCACCAATCGTTCATTCGCTCA
TTCAGCAAATATGCAGCCTCTGCAAGATGAGCTCTCCTGC
AGGCAAGCATGGTCTGAAACATTCTTTGAGCAGTATTTAT
TGAGTGCCTACTATGTGTTAGGTACTGTACCAGGCACTGA
CAAGCCAGTGGTAAGGGAAACACAGCTCTAACCTCACCTC
ATTCTCCAGGTTACAAAGGCCATGTGCCCCTTTCAATCTG
GCAGAGAAAGTTTCCTCGTTGTAAGTATTTGCATCTACTT
CAAGCCAGATTCTTCTGCCTCTTTCTCCTTACTAGACCCC
AACTCTGTGCAATGCTGACCACAGCTAGAGCCACCAGCCC
CATTGCTCAACCAGTGTTGATTTCCCTAAACGACCCTTCC
TCACATTCCCTTCCCTCCATCTCTCCTCACCAAGCACCCA
AAAGAGGATTTAGAACTAGCAGGGTGAACATCAACTGGTC
GTTTCTACTTTTCTCTGCCTAGCACAAAATTGGGAGAAAA
CTGGAGCCTCCATCTGCAGTTACACGTGTACAGATCTGGG
GATTTGGATGTAGGCTTTTTCTAACTTCTCTCTCAGAAAC
TTCCACAGAAACCTTCCATCTGTAGCCTAAAGGGCCCACC
TCCAAGGGAAGGCTTAGGCAATGATCCTGTTTCTACCAAC
ACCACACTTTATCCCAGGAACTTGCCCTAGACCTCCAGAG
ACCATATTTTCTCTCCCTCCATTTCTACCCAGACCTCCAG
GCCTCCTTCTGGAATCATAGAACCGTAGAATTGGAAGGAA
TTTTAGAGGTTATCTAGTTGGAGTTGTATCCAACAGAGTT
CATTAACACCAGCCTGAGCTTGTTTTTCCTCCTCCCTCTG
GACTTTTTTCGTCTTTTCCTCCACCTCAAAAAACACTTGC
ACACAGATTCTTCTTGTACAGGCACCGAAACCAGCTCCTC
TGCCCCTCAGGCTGTGTCCCTGTGATCTCCAGCCACCCCT
GCCCCAGTCACTCGCCCCTTCCTCATCTCTGGAATTTGGC
CAGGTAGTCCCAGAAGATTCTGGAGTGACCTCCTTTGCTT
AAAAAGCAGACGGATAGGCATGCCCCAGGCCCTGAGTGTG
TGAGCAGAGGAGGACTGGAGGGTAAGAGGGAAAGAAAATG
AAGGTGACTTTCATGGAAGATTCATTTATTTTCCCCGATT
GTACCAACTGCATGTATTTTTGGCCTGGCTGCAAGGAGCA
ATATTGGTTTACTCTCGTATCCTTAAAAAGTTACAGAACT
GTGTCTTAAGAGAATTATTTATAGTTACTATAACTGAATT
GACAAATGTCAACTTAACTGATAAATTATATTTGGTAAAA
TAAAGAGGACGTTTATTTAGATGGTTGGTGTTTCCTGTAC
GTCTCATCAAAAAGCAGCTTCAGCTGTTGTCTTCGGCCCC
TCTATAGGCTTTACCCTCTCCTCACGTAGGAGTAGAAAGG
GGCCAAAGTGTGACAAGAAATGAAACATCTCGGCCGGGTG
CAGTGGCTCACACTTGTAATCCCAGTACTTTGGGAGGCCG
AGGCGGGTGGATCACAAGCTCAAGAGATCCAGACCGTCCT
GGCCAACATAATGAAACTACAGCTCTACTAAAAATACAAA
AATTAGCCAAGCATGGTGGCAGGTACCTGTAGTCCCAGCT
ACCCAGGAGGCTGAGGCAGGAGAACCGCTTGAGCCCGGGA
GGTGGAGGTTGCAGTGAGCCAAGATCATGCCACTGCATTC
CAGCCTGGCGACAGAGCAAGACTCCATCTCAAAAAATAAA
TAAATAAATAAATATCTCTAAAATGCAGAGATTGTGTGAT
AGAAAACACAGCATTGCCAGACATTGTGTCTCATGCCTGT
AATCCCAGCACTTTGGGAGGCTGAGGGGTGGATCACCTGA
GATCAGGAGTTCACAGCCACCCTGGCCAACATGGTGAAAC
CCCATCTCTACTAAAAATACAAAAATCAGCTGGTCATGGT
GGTGGGCACCTGTAATCCCAGCTACTTGGGAGGCTGAGGC
AGGAGAATCGCTTGAACCCAGGAGGTGGAGGTTGCAGTGA
GCCGAGATCATGCCATTGCACTCCAGCCTGGGTGACAAGT
GCAAAACTCCGCCTCAAAAAAAAAAAGTCATTTATTGAGA
AATTGGTGCACGGGGACACACTCGAGACGCTAGATGCAGG
GTCCTTGCTCTCAAGGAGGTTGTATTCTGGTCTCAGCGTG
TTAACTCAGCCTCTGTTGGGGGATTGTGCTATGGGTCCAA
GCATTTATGGGTTAAGATTCTCTCCCTACAGAGACTTACG
ATCTGGGTCAAAATAATGACAGCTATTATTGAGTATTTCC
TGTGTGCCTTCACCGTGCACCTTGTAAGCCCTTAGAAACT
TAAAATTGACTGACTGCAAAGGGTTTGGAGTCAGATGGGC
CTGGGTTCAAATCCCAGCTCTTCTGCCCGTATTTGTATAA
CCCTAGGCAAATCATTCACCCTCTCTGAGCTTCAGTTTCC
TCATCAGTACTAATACTTATTTCATAGGATAGTTATGAGA
CCTCAGTGAGATAATAAGCATAAAGCACTAAGGTCCGTGC
CCTGTGTGTGGTAAACCAAAAATCCTAATCAACACTACAG
TGGGGGAGGGATGAAGGCCAGTGACTAGGTCTTGTCAGTA
CGCTGGCCATGGGATAAATTCAGGGTGGATAAGGGAGCGG
GCCAATGAAAAGGGCACCTGATCAAGTCTTGGGAGTGGGG
GACATCTTGGAGGAAGCTGAGAGGAATAGGAGTTAGCCTA
GCAGAAAATAGGAGAAAGAGCCGTCCTGCAGAGGGAACAA
GGAGCTGAGCAAGGAAGTGAGCCTGATGCCTTTGGGAACT
GCAAATAGCTCTGTATGACTGGAGTTGGGAGCGCGGATGT
TGATAGCACAACCTTATGAGACGCACGTATTTGTGACAAA
GCAGTTTTTCTGAGATGGCAGATACAGAAAGGCAGAGTCA
GAGCACAGCCCCACTGAGGTCTCGGACTACAAAGCCTGTG
CCAGGAACCACTGCCCACCCAGGACATGCCCCCGTGGGAT
ATGTCACAAAAGTATTGAGCAGATACTGGGTGTAGAACAT
TTGGCAGTCTCAAAAATCTGCCTTTTATCACAGCCTGTGC
TCCAGTACTAACTCTTCAAAGCAATGCTAATAAGGCTATT
AAAGGTTAATGGAAAGAGGATAATTGCTTGTTAATTATTA
TTTATATAGTGTTTCACTGTATAGTATACTATATATATAC
TTTTAAATGATAGACTCATTTGTAACAATATTATCTCTAA
TAACGCTATGAGATAGATATTATTGCAATTTTACAAGAAA
AAACTGAGGCTCAGAGAAAAGTTAAAGGTCTTGCCCAAGA
TCATATATTCACACCCAGGTTTCTTAGCCCAGTGCCTGCC
TTCTATGCCTGGAGCCAGATGAAATGACTGGCCATGGTGC
CCCTTTATAAGGAACATAAAACATCGCTAAAACGATCAGA
AAAATGGGTGCCTGTTACCTCAGTTTTGCATATGGGACAC
TATACATGACTGCAAAATGTTAATTTTTTACTGAAATAGT
ATCTTCCAATGGACATTTAAAGTCATGCCTCCCAGGCGCC
AGCCTATCTCTGATGGTATTTTTGTAACATAATTACAGGC
AACACTACCAACTCAGAGGTCAGTCAGCTGACAGTCTCCT
GAACTTAGTTGTCTCCTTTAGCTAAACTTCAGAAACCGAA
TAATGCATACTATAATGCTGTTTACTGTACTGTATTTTTA
TTACATTATCTAAAAATGAAATATTTTAATATAGCACCCA
TGAAAATGTCCAGCTTGAATGATTAAAAACAAAAAAAACA
AATTCTAGAGCCAGGCATGGTGGTATGAGTCTATAGTCCC
AGCTACCCAGGAGGCTGAGGCAGGAGGATCAGTTGAGCTC
AGGAGTTCAAGTCCAACCTGGGCAATTTGGTGAGACTCTC
GTTTCAAAAAAACAAAAATCTCAATAACTCAAGAAAAAAA
AAGAAATTGCAGAAAAGTGAAGACAGCTTGGCCAACCAAA
AAAGAATGCTTAAACATAATTTCAAAGACTTTACGGCCAT
ATTTACATTTAGTTAAGTATGAATGACTAATATTATCTAG
TCATTGGTGATTTTTTTAAGTTAAATGAAAAACATGTCCA
AATAAGTTTAAATGTTATGTCCTATTCAGTCATATTTATA
TGATATACAGTCCTTGTTTTGAACATAAATATTTTTTATT
ATATTCAAATATTAAATGAAAGAAATGTTGAACAATTGTA
TAGAGAACATTACATTAGAAGAGCCCCAAATTGCAGCCTT
CTTGGGATACCCACATGTTTATCTGTCTTTTGCTCTGCCA
CAGACTGTCATGCATATAACTTTCAATCATATTACCTAAA
TTGTTAACTACTTCACAAATTACTCAGAAATAAAGTATGT
GGTTTTTAGGAATTCAAAATCCATGGAAACAGAGACTAAA
GCTTTAAGAGGTTAACTTTAAGACCTGCCCCAGGTGTCAA
AGATGGAATATTAACTACAGTCTCCTGATTGGCAGACCAC
ACACCAAACCACCCTTCAATACAGGCTCAAGAAGGTAGCG
GGGGAAGATGTCACCATGGCTGGAAGTACTCTTGGGGGAC
TCACTTCCAAGCCAAAAACAAGACCACTGATCTCTCGCCC
TCATAACTCTCATCCTGTGGAGCCAGAATTGTCCATCATG
TACCCACTGATGCTTCTACTCATGCTTCTACATTCTATAT
CTCTCGCTTAGCTTAACATCTAGGTTATCTTTTTCTGTAG
CAGGGTCAAAGCTGGCTGCCAGAATCCTCTGGGATGACCC
AGGGCTTACCTAGAATTTCTCCTGCTTCTCCAACCAGACA
CTATTGCCAGGCTGCCTTCGCCAATCAGGGCAGATTCTTT
TTTTCTTTTTTTTTTTCCCTTCAGTAAGTAGGGGTCCTGT
TTTCCACCTTTAGGAATGAGGAAACTCAGAAAACACACTG
AGGACGCTGTACTCTTCTGGGAAGGCTCCCTCGTCCCCAC
ACCCAGCTTAATTTTTTAACATAGTTGTAATGAGAGGTAG
ACAGACATAGTAATAGATTTGGATCCCAGCTCTCTCAGCT
TGCAGCCATAATTAGCCTCTTTTGGTCCCCAAAAATGGAA
CAATAATGCCATTTCTGTGGGGTTGCTAGGCACACAGAAG
ATTCGATAAACAGAAGCTTTTATGATGATGATGATAAAAT
GTGGGTTGAATTAGTGGTAGTGATAATATGAAGGAACTGG
TGAATGAAGAAGTAGATAGCTCTGGAGTGATGCTGGGTTT
TTTTATCGGTTTTTTTGTTTTTGTTTTTGTTTTTTTTGAG
ATGGAGTCTTGCTCTGTCACCCAGGCTGGAGTGCAATGGC
GTGATCTCAGCTTACCGCAACCTCCACCTTCCAAGTTCAA
GCGATTCTCCTGCCTCAGCCTCCTGAGTAGCTGGGATTAC
AGGCATGCGCCACCATGCCTGGCTAATTTTTTTGTATTTT
TAGTAGAGACAGGGTTTCTCCATGTTGGTCACGTTGGTCT
GGAACTCCCGACCTCAGGTGATCCGCCTGCCTCGGCCTCC
CAAAGTGTTGGGATTACAGGTGTGAGCCACCACGCCCAGC
CAATGCTGGGTTTTATCCATCTGTGACATAGGTGCAGCTG
AAGCTGGACAACGCTGAGCAGTGAGGAGGACCAGCCCGTT
TCACAGCTAGGTTTCCACTGGCTATGACCCAGCTAAGCTA
AGCCACCTGTGACCCTGAGCCCAGCCTCAACCTCAGAGGC
TCAGAAACCGAGTCCCATTCAGACATCACCCCACTCAGGA
AGGCTGACAGACCCACACAGCCCCAGAGGCCCATGCATAA
GACCAGATGCCAATTGGTCAGTGGACTGGACAGACACATC
AGCCTGACTAGCACATTCACTCCTGGAAGCCAGCCACATG
GGAAGGCAGATGATCAGAAAGTACCTGGAAAGTCAGGAAT
CCTAATAGAGAAGTTAATTTTAAAACTCAAAAGTCCAGCA
GGCACCAGACCTTGTTATATTTGGCTGCATGAGTCCGCAC
AATAGGGATACCTGACAGAGGGCCAGATATTCTCGTAAGA
CTCTGGTCCCTCTGCCAGACAGCCCAAAGAAGTGAAGCCA
GAATTCTTGCAGAGTCTCCTTTCTTTGCCTCTGAGACCTT
TCTCTGGATCAGTGCATTCCTTCTTTAGGTGTGTTTATAC
CTTCTGTCAGTGTCACCTCCTGCCTGGGCACCTCTCATTA
CATGTGGATTTCACAGTTTATCTCTGAGAGGGGTGGGAGA
ACAATGCTACTTTCAAGTTCTTGGCAAGGAGAGGCAGGTT
ATCAGTGGGTAACTAAGGATGGCCTATGGGTGCAATAATT
TCTGCTTTCCCCACCTCCTAGAGAGTTGAAACAACATAGG
AAATTAGAACAGTCATGTCCGTGTTGGAAGGGAACTTTAT
TCTGTTTCACAGATGATACTTTCCTATGCCATACTGACAG
TTGGGAACCACACAATCAGTTCTTTAAAGCAAAATTTTCT
CTTTAGTTTTCACTTTTTTCCTGTCTTCTTTCCCTGGCCT
TTATTTGGGGTGAAAGGAGGGTAGCCACAGAATGAGGTAA
ATGTGGCAACCAAGGCAGTGAAAACTATATTTTGATGTTT
TCCCTATATACTCCCAGGCCCAAAACTGGCCTAGACCCTT
GGCACGGGCCAGCAGAGGAATGATTGGCAGGCTGCCCTTT
GAACTTGCCAGCCTTTCTGTCCCGAGGGTTTCCTTGGGCA
CCTTGCTGCAAAGTCTTCCGGCTGAATGCTTAGCTGGGTC
ACAGGCATTTCACCAAGCTGCCTGCCCCTCCCCAAAGCAA
TCGCCAAAAAGTTATGATCGTCAAAGTGAGTCTGGAGGTT
GGGGCTGAGGAACAGCTGTAACCTCTTGGCCTCACCCTTC
TCTGGGCCTGCCCTCTCCTCCATGCTGCTGCTGGGCCATT
TGCTGTGACACTGCAGTCTTCCTTTCATGTTACAAAGCAT
TTTTCCACTCTGCTCCTAGGACAATGGTGGAGGCTCTGGA
GATTATATAAGCTGTCTCTCTCCTATTTGAAGTCAAGCTC
CAAAGTCCTTAGGAGATTGCCTGGCACCAGATCATTTCTT
CAACAAGTGTTCATTGAATTCATAGTGTAGGCATCACCAA
TAGCTACCTGACATCAGCAACATTCTAAGATGCTCACCAT
GTCCTCTGTGTGGGGCTCTTGCCCAAAATGTTTCTTAAAT
CTAATCTTGAGGAAACAAACAGACAATCCAGGATATGAGA
CTTTCTATAAGGCAACTGGCATGGACTCTAAAAAGAAAGT
CAATGTTATAGAAAGTTAAAAAAAAAAAGGCAAGGGATTA
TTATAGACAGTACTGTCCAATAGGCCTTTCTGTGATGATG
GAACTAGTTTATGTCTGTGTTGTTCAATATAGTAACTGCT
AGCCAAATATGGCTACTAAGCACTTGAAGTGTGACTAGGC
AACTGATGATGTCCCATTCAGACATCATCCCACTCAAGAA
GGCTGACAGACCCACACAGCCCCAGAGGCCTGTGCATAAG
ACCAGATGCCAGCTGGTCAGTGGACTGGATGGACACGTCA
GCCTGACCAGCACATTCACTCCTGGAAGCAAGCCACATGG
GAAGGCAGATGATCAGAAAGTACCTGGAAAGTCAGGAATC
CTAATAGAGATTAGGTCTCTAAATTTATTTATTTTAATTA
ATTACTTAAAAATTTTTTTTAGAGATGAGATCTTGCTATG
TTGCCCAGACTGGTCTCAAACTCCTAACCTCAAGCCATCC
TCCTGCCTCAGCCTCCTGAGTAGCTGAGATTGCAGGCAGG
AGCCACCAAGCCCAGCTAATTTTGTATAATTTAAATGTAA
ATAACCACACATGGCTACTGGCTCTTGTATTGGACACAGC
ATGCTCCTAAGATTGAAAGAGACTAAAGAAATAGAATAAC
CAAATTCCATGCATGAAACTTCATTGTATTCTGGATGAGA
GGTGAGGAGAAAATGAGAAAAAAAATATTGGGGAACTATA
GAGAGATGTAAATGTAAACTGTTTATTAGATGATATTATT
GGATTAAGGTTAATTTTCGTAGGTGTGACAATGGTATTTT
GGGCTGGGCAAGGTGGCTCACTCCTGTAATCCCAGCACTT
TGTGAGACCGAGGCAGGCAAATCACTTGAGGCCAGGAATG
TGAGACCAGCCTGGACAACATGGCAAACTCTATCTCTATT
AAAAATACAAAAAATTAGCTCCGTGAGGTAGCGTGCACCT
GTAGTCCCAGCTGCTTGGGAGACTGAAGCAGAAGAATCAC
TTGAACCCGGGAGGCAGAGGTTGCAGTGAGCCAAAATGGT
GCCACTGCACTCCAGCCTGGATGTCAGAATGAGACTCTGT
CAAAAAAAAAAAAATTGGTATTTTGGCTTTGTAGGATAAT
TTTGTTATTAGGAGCTGTATGTTGAAGTATTTAAGCTTGA
AGTGTCTTTGAAGTGTCTGCTACTTACTTTCAAACAGTTC
AACACACACACAAAGAGACAAAGCAGATATGGCAAAATGT
TAGTAACTGGTAAATCTCAATTAAGGACATATTAGTATGC
ATTGTACTCTTAACTTTTCTATGGGTTTGAAATTTTTCAA
AATAAAAAGTGGAAAGTAAAAAGTACAAAAGAGAGAGGCA
GTCACATACAGGAAGTGTGATAGTAACAGAGCAAGGCTGA
TCCCTTTCCCCAGCTTCCAAACTATATGTTCCAAACATAT
ACCAGTTGACCCTTGAACAACACGGGTTGGAACTGCACAG
ATCTGCTTACACAGGGCTTTTCTTCCTCTTCTGCCACCCC
TGAGACAGCAAGACCAAACCCTCCCCTTTCTTCCCCTCCT
CCTTGGTCTATTCAACATGAAAATGCCAAGGGTAAAGACC
TTTATGATGAACCGCTTCCACTTAATGAATAGTAAATATA
TTTTCTCTTCCTTATGATTTTCTTAACACATTTTCTTTTC
TCTAACTTACTTTATTGTAAGAATATAGTATATGATACAT
ATAACATATAAAATATGTGTTAATCGGCTGTTTATGTTAT
TGGTAAGACTCCCAGTCAACAGTAGGCTATTAGTAGTTAA
GTTCTCGGGGAGTGAAAAGTGACATACGAATTTTTGACTG
GAGGGTAGGTAGGCGCTCGTAACCCCTGAGTGGTTCAAGG
GCCTACTATATGTGCAAATCAATTGTTTGGCACCTTGAAT
GTATGTTCTCTTTCTCTTATAACCATCTGTCTTTAAAACT
GCGATCAGAACTGCAATTTAGTGTTGAAGAAATACACCTT
TCAGCTGGGCGCTGTGGCTCATGCCTGTAATCCCAGCACT
TTGGGAGGCTAAGGCAGAGGGATCACTTAAAGTCAGGAGT
TCAAGACCAGCCTGGCCAACATGGTGAAACCCCGTCTCTA
CTAAAAATACAAAAAAAATTAGCTGGGCATGGTGGCAGCC
ACCTGTAATCCAAGCTACTCGGGAGGCTGAGGCAGGAGAA
TCGCTTAAACCCAGGAAGTGGAGGTTGCAGTGAGCCGAGA
TTGCGCCACTGAACTCCAGCCTGGGCAGCAGAGCGAAACT
GTATCTCAAAAAAATCAGAAGAGAAGAGAAGAAAAGAAAA
GAAAGGAAGGGAAAAAAAAGAAATACTCGTCTCATTCCCA
TCAAAGAAATGATTACTACTTTGAGAACTGTGACTTTCAG
GGATTTGCTAATCTTCCCTCTTAAATCTTAACTCCCCACC
TTTCTGATTTTGGAAGCTAAGAGTATTTCACAGATGATCA
GGAGCAAAGTCAAAATTTTGAAGGAAAAATTTGCTTTTTT
TATGTTTTCTTCTAGACTAGACATTCTGGTTGCTTATATA
AGTTAAATAATTATAAATTGGTCACATAGTTAAGTGACCA
AAGTGCAAATATAATATAAATGCTACAGGCCAGGTGCGGT
GGCTCACACCTATAATCCCAGCACTTTGGGAGGCCAAGGC
GGGTGGATCACAAGATCAGGACTTTGACCAGCCTGGCCAA
CACGGTGAAACCCTGTCTCTACTAGAAATACAAAACTTAG
CCAGGTGTAGTGGCACATGCCTGTAATCGCAGTTACTTGG
GAGGCTGAGGCAGGAGAATCACTTGAACACGGGAGGCAGA
AGTCACGGTGAACCAAAATCGCACCATTGCACTCCAGCCT
GGGTGACAAGAGCAAGACTCCATCTAAAAAAAACAAAAAA
AAAAAGAATATAAATGCTACGGGTGACCAATAAAGGCTGT
AATAATAAGGGAAATGTTTATAAATAAGTAGATATTTAAG
TCAGGCCTTGAAGCACCATTTCTCAAAGTAGAATCTGGCC
TAGCAATCACATAGGTACTTGTTAAAAAAGCAGATTCACC
TGGGTCCTCCCCTAGCCCTACAGAATCAAAATGTCAGTAT
TTAACAAGTACCCCAGGTAGATGATTCTTATGAACACTAA
AATTTTAGAACTTACAGTGACCTTTATGACAATCTACTCC
CATGTAGTGAATAATATAGTTTCTCTTCCTTTTGATTTTC
TTAATAATATTTAAGTAAGATTTAGCTTTTTTTTTTTTTT
TTTGTATTTTTAGTAGAGATGGGGTTTCACCATGTTGGCC
AGGTTGGTCTTGAACTCCTGACTTCCAGTGATCCCCCTGC
CTTAGCCTCCCAAAGTGCTGGGATTACAGGCATGAGCCAC
AGCGCCCAGCCGAAAGGTGTATTAGAAGATATTTAAGTAA
GATTTAGAAACCTGAAGAGTATTCTGAAAGGTGATGCATC
CTGGACAAAAATAGAAAACCAAAAATGACATTGGGCTTTA
AAAGAGCATAAGGAACCTCACCTTGTTGGAGGGAGGAAAC
TTCCATTTGAAGTCGGGTGAGATAAAATTGGTTAGGTAGG
CTGGGACAGGTGCATAGAAAGCTTTGGACACCAGCCTCAG
GGAGGTTGCCCTTTTTGTTGAAAGATAGTTGGTAGATAAG
GAAGAACAAACAATGGTGTTTTAGGAAAACCATCCTGTGC
GGTTGTAGAGGGTGACTTAAAAAGAAAATAAACTCAGGGA
AACCAACGAACAGGTTACTGCGGTAATGCAGATGTGAGAT
GGTGAAAGCCTGAACTAGGAAAGTGTTATTTGTTGATTAC
CTGGGTGACAAAATTATCTGTACGCCAAACTCACGCAACA
TGCAGTTTACTCGTGTAACAAACCGGCAAATGTACCCCTT
GAACCTAAAATAAAAGTTAGAGGAAAAAAAAAGAAAAAGA
AAGTGTTACTGGATATGAAGCAGAGAGGATGAGTGGGAGA
AATCACTTACTGAAGAAACAATCAATCAGATATGGTAACT
GACTTTTTTTTTTAAAGGGTATAGGCCAGGTGGGGTGGCT
CACATCTGTAATCCCAGCACTTTGGGAGGCTGAGGCGGGC
AGATCACTTGAGGTCAGGAGTTCAAGACCAGCCTGGCCAA
CATGATAAAACCCTGTCTCTACAAAAAATACAAAAATTAG
CCAGGCTTGGTGGCATGTACCCGTAGTCCCAGCTATGCAG
GAGGCTGAGGCACAAGAATCACTTGAGCCCAGGAAGCAGA
GGTTGCAGTGAGCCAAGATAATGCCACTACACTCCAGACT
GGGCAACAAAGTGAGACTCCATCTCAATAAATAAATAAAC
AAATAAATAGGTATAAAGGGACATGTGTAAAGGAAATAAT
AATTCTCAGAATCTGAAGTCTACATGGAGGGAAGAAATAA
TGAGACCAGTGACAGAAACAGGGAAGCTGAGAAAAGGAGC
TATTTTTGTGGCAATGTAGTAAGAGGAAGGATGTGGCAGG
ACATCCAAGTGGAGGCACCTTTTGGGCAGCTGAATATCAC
TGATCAGAGGTAAAGAACAAATAAAGTGAAGACAGATCTT
TGACACCAAGGACAATTCATTAAAGAGTTTATAGAATGAT
TGACTCAAAGACCAAGAATCGAGCCTTAGGAAATACTTAG
AGGGAAATGGGATGGAGAGAAACCTGAAAGAAAAGGATAA
TCATCGGAGAAATAGGGGGATGACAAAGAAAGAGCAGTGT
CATAGAAGGCATAAGGGAAACAAATGTCAAGGAGTGGTCA
ACTATGTCAAAACGAATAGGAATAGAGAAAATTGGATCCT
TAAAGATGAGTAACCTGGCCTAACCTCCTCTACCTGAGTA
ACAAACATTCTGGGCAAAATATATTGTGAACCACGCTGAT
GTTCTTTCCCCACAAAACACAAGTGATTGCCTCTCTATCA
AGAGACCTAGGCAAGATTTCATAGTGTCTGGTCCTGGGCT
GTTTTTCCATGGCCCTGCTGGTTCTCTTCCTCTGTTTCTA
GAAAAAGTCTAGAAAATGGAGCTCTCTTTGCTTGCCATTG
AGCTCATGTCCTGCCAACGCCTACCTAAGTGGCAGGCAGG
TCAGTAAAGTTTCAGGCTGAGAAATTAAAATTATTTGCCA
AACACTAGTTTTATGATTATCTATTAACAACAGCCACTAC
GAATCGAGAAGGATTCCCAGTATGTTTCAATTAGCCTCTT
ACCTCAAGTGATACATGAGTAGTATGGTTAGAATAGGCAT
TGTAGAAGTATGAATGGGGAACTGTCTCTTGTTTCCTGCC
TATCTTTATTTTTATTGCTGGATATTAAATGCTGTAACTT
TTGGCATATGTTTTTTTCCAAAGAATGGTCTCTTGGGTCA
AGTTTTCCTGAACTTGCCTGGTATTGGGCAAGTTCATACA
GAAAATATGAGTCATTTCACAAAGTCCTGGGCTTGTCTAT
CTATTTGAAGGAACAGGAAACGGACTTCACTTGGAGCATT
ATGGATGAGGCTTGGACTTTTACTAACGAAATAAGTTTTA
ATCTTAACTCCGTTAAACCTTTAAAGACAGGAGAAGACTA
TCTGGGGATGGATTCAGGCCAGTGAGATCACGTTGCACAA
ATCTCCTCTTAAGGGATCTTTACTGACCCAGAATTGTTTC
AAAATAAGATTCCGAACTGTTGAAGGAGTTTTGAAGCCTT
GAAACTTTGTGTAGGTTGGCTTAAAACGAAAAAAAGAATA
CACTACATTTCCCAGGAGGCTTCGCGGGTGAGCCTCCGCA
CTCGGCTGGTTCTCTTTACCGTGAGGAAAGCTGGGAAATG
TAGTGCTCCAGGCAACCCTGCACGTGACGCTGGCGGAGGA
AGGCGAGAGACAGGCGCGGGACGGCGTCTAGGGAATAGAA
AGGTACCGGCTGCTCCTTCCTCACAATTTGGTATGTGCTG
CAAGGGGAGGGTCCTCATCATCTGGCCCCAGTGGTGTAAT
GAGCTGACTGGCATTCAGTCACTGACTCGGAGCAGCTCCG
GGAAAGTCCTGGTGGGGAGGTTTCGAGGCGCCTGGTCCCG
TTTCTCGGCAGTCAGGCCAGGAGGGGGTGGGGAAGGTGCG
AACAGCCGGGGGCTCGGAGCTTGCGCCCTGCGCCCCACCC
AGGTTGCGGCCGCCCGGGGAGGAAGCACGTATAGGTTGAG
TGCAAAGTTTCCTTTTTTGTTTTCTCGTCAGAGCAGCCCA
CACAGGCGGTGGGTGGGAATGCCTCACTTCAGTTTGAAGA
GGGTCCGGAGCCAAAAGGGTTAAAACAAGCGACTCCCCCA
CTTCCCGCCTCCCTAAAACGCACACCCCGCTAGCCATGGG
CAGCCGCGACCACCTGTTCAAAGTTCTGGTGGTGGGGGAC
GCCGCAGTGGGCAAGACGTCGCTGGTGCAGCGATATTCCC
AGGACAGCTTCAGCAAACACTACAAGTCCACGGTGGGAGG
TGAGACGTCTCTCGGGGGACGGGGAGGAGGAGGCCTCGAC
TGCGGCCTCGAGCTGGGGACCCAAGTGGGATCCGGATTTG
CTGTCGGTTGTTGGGTCCTTCTTCGGGTCAGGAAGTACTG
TCTGGGAACCCAAGTGGGATCGGGATTTGCTGTCGATTGT
TGGGTCCTTCTTCGGGTCAGGAAGTACTGTCTGGGAACCT
AGATGGTGTAATTGCCGGGAGTTTCATTTACACGCCTCTC
TTGAGTTTCCCCAGTTAGATTTTTCCCAACCTGACCCCAC
TGCCAGGAGAAAGGTAAGAGCAAAGGCGTGAAGATGAGAA
ATAGGGAAGGGAGGATGAGGATAAGCAATTGCTGTTTATT
GCAGGCGCACTGTGACCTCAAGTCTCCAGCCTTTCAGCTG
TCTGGCATCTCTCCAATCAGCAGAAGCAGCTGAGATCCTC
TGGGGGCCTCCTGGTTAGGTGCCGGCTGGGGCTGTATTTC
TGCCCCTCTGTTGAGGAAGGAACCGCAAGGTGTTTAACCT
GGCTTCAGTGGGAGAACGCAGGAAGCGGAACTGGTCTGAA
GGACTCTAGCTTTGTTGTGGGGCTGTGGGTGGGATGGAAA
ACACAAAATCCCCAAACGAGCCCCTTGGCTACGCAGTCAG
ATGCCCACGAGGGCTGATGAGCTGTGTTTTTGTCCGCTGA
TTGCTTAAATAAAGGTAACCTAGGAATTCTTCGAAGAATG
TGAAATATACCACTTCTCTGACCTATCTTCCCACCACTTT
TTTCCTCAAACTGAAGAAGGTAGGGAGAAGGAACACTGAG
TTCATTCATTTCTTTCCCGGGTGTGGCCTTTGGACTCAAC
TTGTTATTTTTTCAGAGGTAGAAATGCCTTATTGTTAATT
AGAAGGTATTTAGGAAGAGCTGGTGATGGGGGAGAGTAAC
TTAAAATTTTCTCTCTTAAAAGAACTTGTTTTAAGGGGAG
AAAAACGTACCAATGGAAAAAGTGAAAATGTGTGCTCCTG
TTCATATGGAAGTTTAAAAAGAAATTAAGCATTTACATTG
CAATTAAAACATTCTCCTTAAGAACCCGAGTAGGGCCCAG
TGCAGTGGTTCATACTTGCAATCCCAGCACTTTAGGAGGC
TGAGGCAGGAGGATTGCTTGAGCCCCGGAGTTCGAGAGCA
GCCATGGGAAACATGGCAAGACCCCACCTCTACAAAAATT
AAAGAAAAAAGTAGCCGTGGTTCCGGCTACTCCAGAAACT
CAGACTAGAGGATTGCTTGAACTCGGGAAGTCGAGGCTTC
AGTAAGCCCCGTTCACACCATCCACTGCACTGTAGCCTGG
GCAACAGAGTGAGACCCTGTCTCAAAAACAAAGGAACAAA
AAGTTTAAGTCTGGAAAAATTAAAGGTTCAAAGTTTCAGA
CACACTATCCTGACCTCTCTGCCCTTCCACTCCTAAATAA
TATAAGGGTCCCTATTTCATGGATTTGGGTTAAAATTGGC
CTGCTATTAATAGTTAATTTTTAACAATTGCTGTAGTTTT
CCTTTAGCAAAGAATATATTTGACTCTGGCTAATATTTTT
TTTCAGTGTTTCGTCTAAATTTCCCTTAGCTGTGAATCCT
GTTACACATGTGAAAGATAGTATTTCCAAACCTCAGAAAT
TACTGTTTCTCTCCTTAGCCAAAAGCTTTTCCCCATGGAA
TACTTAGCCTTAAGGAGTCTCAGCATCTGCAGACTTTGTG
CTAGATTCCAGCAGGACTCTTCAGCAACATCCACGCAGTG
TCTTCTTGGGACTCCTCTGGGACCTTTTCCGTTTATTCCA
TTCTTGCCCAAGATAATACCTGCAACCTTATGGTGGATGT
AGAGTTCCCCAGGGTGTGTTGTTTTCATAATACAATTTGA
TTAGAAACCAGCAGTGAAATTGAATGTGGAAGATACAAAA
ACAACCACACTTGTCTCATTTCCCCCTTCTCCCCCATCAC
CCCTTCCCTGAGAAAACCCCCTAAATCTCCCAGAAACTCT
TTAACCTGAGAATGAGAGTTGTTTTCATAGTTACTCCCAC
CCCCAGTCTTGGAGACAAGTAGTAGCAAACAAATGAGCTT
GACAGGAGAGTAAAAGCTGGAAACTCCTTTGGAGAGTGAG
TATGAACCATCCATCTCACACTTAATACACACGTGTGGAC
TCATCTCAGTGAATTGAGGGCTTAAAGATAAACATGGGAT
TCGAGTTGTGTGTCCATCGGGTTGTCACTGCCTATTTGAT
TTGAGTTTATCCCTATTCATTTTTTACAGTGAAATTTTAT
TAAGGTATAATGTACATATATTTTCAGTGGATTTTGCTCT
GAAGGTTCTCCAGTGGTCTGACTCCGAGATAGTGCGACTT
CAGCTGTGGGATATTGCAGGTAAATGGGAGGGCTGGATAG
GAATGAGGGGAGAAATTTTGATTTAACCAGGAAACTCTGA
GAAAAAAAAAATGGGGCAGCAAAGCCAGAAATTGTTTTTC
TGAAGCTGGAATGATTGAGCTGCTCTGAGGACACACGAGC
TGAATAGGTGCAGAGCTTTTGTAGATGTTTTGCCCTGAAT
AGATCTAGAGCAATCTCTATGTGGATGGAGGGGCTGGCAA
GGTGGTGGATTGTCCAGACTATAGTGCACACTCCCACAGC
AGGGGAGGGTACTTTTTCTAGGTTTAAGGCTGACCTTAGT
GAAAAACAAGATCCCCAGAAAATAGATACAGTAAAAATAG
TGAATCCTTATTATGTGCCAAGCATTCTTCTAAGCATTTT
AAATTCACTGACTCATTAATCCTCACACCAACCCTATCAT
AAAAGCTACTGCTTTTGGAGAATCACTTGAACCTGGGAGG
CAGAGGTTGCAGTGAGCCTAGATGGCACCATTGCACTCCA
GTCTGGGCAACAGGAGTGAAACTCTTTAAAAAAAAAAAAA
AGAAAGAAAAAAGCTACTGCTTTTATCTTTACTTTACAAA
TGAGAAATCTGAAGCACTGAGAGCTTAATTTGCCTGAAGT
CAAATAGTATGCAGCAGAGCAGGGATATGGACTGGAGCAA
TCAGGGTGCGGAATCTGCCTTGGAAATAATCAGGCTTCAT
TATCCCTTTACGGGATAGATAGAAAACCAAGAGTCAGAGG
GGGAAAGTGAGTGACTCCCTCTGCCACATATGCTTACTGC
CCCCCTCCACAAGGATTAGGGAGAGGCTGAAGTGTTAGAG
AGGATGTGGAGGCTGGCTCTTGGGTCACCTTCTTGAGAAC
TCTCCCTTTTCTCCCCAGGGCAGGAGCGCTTCACCTCTAT
GACACGACTGTATTATCGGGATGCCTCTGCCTGTGTTATT
ATGTTTGATGTTACCAATGCCACTACCTTCAGCAACAGCC
AGCGGTGGAAACAGGACCTAGACAGCAAGCTCACACTACC
CAATGGAGAGCCGGTGCCCTGCCTGCTCTTGGCCAACAAG
GTATGTGGCCAATCTCAGAAAATGGTCCCTAGCCTGCCGG
GCGCCGTGGCTCACGCCTGTAATCCTAGCATTTTGGGAGG
CCGAGGCGGGCGGACCGCAAGGTCAGGAGATCGAGACCAT
CCTGGCTAACATGGTGAAACCCCATCTCTACTAAAAATAC
AAAAATTTAGCTGGGCGTTGTGGCGGGCACCTGTAGTCCC
AGCTACTTGGGAGGCCGAGGCAGGAGAATGGCATGAAACT
GGGAGGCGGAGCTTGCACTGAGCCGAGATCGTGCCACTGC
ACTCCAGCCTGGGTGACAGTGCGAGACTCTGTCTCAAAAA
AAAAAAAAAAGAAAGAAAGAAAATGATCCCTAGCCTCTAT
CTGTGGTTAGAAAGGAAGTAAAATCTCTGATTCTGGTCAT
CCATTTCCCCTTCTTAAGTTGGCAGAATCATCTCTACCTC
CTTTCAAAGGATGTTGAGGGTGAGACTTTCCTTTTTTTTT
TTTTCCCCCGAGTCGGAGTCTCACTCTGTCGCCCAGGCTG
GAGTGTAGTGGCACGATCTCGGCTCACTGCAAGCTCCGCC
TCCCGGGTTTACGCCATTCTCCTGCCTCAGCCACCCAAGT
AGCTGGGACTACAGGTGCCCGCCACTACATCTGGCTAATT
TTTTGTATTTTTGGTAGAGACGGGATTTCATCGTGTTAGC
CAGGATAGTCTCAATCTCTTGACCTCGTGATCTGCCCGCC
TCGGCCTCCCAAAGTGCTGGGATTACAGGCATGAGCCACC
GCGCCCGGCCAAGGGTGAGACTTTCTTTGGGAAGAATGTC
AACTGTAAATTTCCAATGCTGGTGTTCTTATCCATTGGTG
GAAAAATATTTAAAATCCACAGTATCTGAGCCATATTCTT
ATTCCCAGGAAGTTTATGATATTGCCTTTTATTTTTTTCT
CTTTACCAGTGTGATCTGTCCCCTTGGGCAGTGAGCCGGG
ACCAGATTGACCGTTTCAGTAAAGAGAATGGTTTCACAGG
TTGGACAGAAACATCAGTCAAGGAGAACAAAAATATTAAT
GAGGCTATGAGGTAAGTAGCTCATGCTGATAGGCATGCAG
AGGTATCCATCTTCCACCGTGGCCCTATGGACCCTCTTTT
CTTGTTTCTGAGCCGACAGTGACAGACTGAGCCACTGGAA
TGCCAGTCCCTAAAGGTCAGGGATACTGTCTTCTCTCCTG
AGATAACTGGGGACAAAGGGGCATTTAAACCTTCTGGCTT
TACCAAATAGTCTCTGATGATAAACCAGACTACATCTGCC
ATTTCTGCTTTTCCTCCAAAATAAGCTTCTCAGGCTTATT
TTTTGTTTTTTAGAGTCCTCATTGAAAAGATGATGAGAAA
TTCCAGAGAAGATATCATGTCTTTGTCCACCCAAGGGGAC
TACATCAATCTACAAACCAAGTCCTCCAGCTGGTCCTGCT
GCTAGTAGTGTTTGGCTTGTTTTCCATCACAGTTCTGGGA
GGTCTTTTAAGTCTCTTCCCTTTGGTTGCCCACCTGACAG
TTTTAAGTACATTTGAATTGTCTCCTGACTACTGTCCAGT
AAGGAGGCCCATTGTCACTTAGAAAAGACACCTGGGACCT
GTGTGCATTTCTGCATCTCCTGGATTAGCCTTTGACGTGT
TGCTGGCTCATGTTAGTGCCACTTAGTGCCTTCTGTGTAA
GATCATCTCATCAGCCCTCGATTTGTGATTCAGAATTTTG
TGAGAAGGATTAGAAATCAGCACCTGTGTTTTAGAGATCA
TGATTCTCACCTACTTTTGAGCTTATTTTTCCATTTGATA
TTCATTGATATCATGACCTCCAATTGAGAGGAAAATGAGA
TCAAATGTCATTCCCCAAATTTCTTGTAGGCCATTGTTTC
AGATTCTTTCTGTCTTGGAATGTAAACATCTGATTCTGGA
ATGCAGAAGGAGGGGGTCTGGACATCTATGGATTTTTGGC
TATTAGAAGTGACCCAGAAGTCACTGTATTTTTGAAACTT
CTAAAGTCATAATTAAGTTTCTCTTGTCTTGGCATCAAGA
ATAGTCAAGTTTTTTGGCCGGGCATGGTGGCTCATGCCTG
TAATCCCAGCATTTGGAGAGGCCAAGACAGATCACTTGAG
GCCAGGAGTTTGAGACCAACCTGGCCAGCATGGCAAAACC
CCATCTCTACTAAAAGTACAAAAATTAGCTGGGCGTGATG
GCACGTGTCTGTAATCCCTGTAGCTACTCTGAAGACTGAG
GTGGGGGAATCGTTTGAGACTGGGAGACAGAGGTTGCAGC
GAACTGAGATCATGCCACTGCACTTCAGCCTAGGTGACAG
AGCAAGACTCCATCTCAAAAAAAAAAAAAAAAGCGTCGTT
TTTAAACTACCTATTTCATGCAATGAGAGCATTTTCTTCC
ACAAAGAGCTTAATCCTCATGATAGGGTTGTCTAGTATCT
CCAATTTGCAGGTTTCTGGGTTGATGTCTTAATGCATAAT
ACTGCAAGTGACATCAGTTGGCTGTGATGCTTCAAAATAG
GTCTGCTCCTCACAGCTTTGGGAATCTAAATGGAAGAAGA
AAAGGGAGAAGTTAACAGCCTCCACTGGGGCAACTTTGTG
AGCACATAGGCACTTAGTCACAGGAAACATATTACATGCA
GGCCCTAGCCTGGGGGAGGAAAGTGGATAGACAGAAAATC
ATTAGGTAATTTAAGTACTAAATTGGGCAGGGCTTTTTAG
TATCAAATCACTACTAGACCGTTTAATTTGTTAAATTCTC
TCTAGGATGTTGGTTTATAACCTAACCAAAGTTATCGATA
TTCTTAGTAAACTCAGAGGCCTGAAGTTCTTTGATAGACC
TGAAATAAGTTTGCTAAGTCAGTAGTTCCCAAATCTGGCT
GATCAGGAATACCTGGGAAGTTTGTTAAAAATTTTTTAAG
TGTTTTAAGATTTTTGGGTCCTGAGCCGCATGTAGCGACT
CACGCCTGTAATCCCAGCACTTTGGGAGGCTGAGGCAGGC
GGATTGCCTGAGGTCAGGAGTTCAAGACCAACCTGGCCAA
CATACTGAAACCCCGTCTCTACTAAAAATACAAAAAATTA
GCTGGGCATGGTGGCGGGCGCCTGTAATCCCAGCTACTTG
GGTGGCTGAGGCAGGAGAATTGCTTGAACCCGGGAGGTAG
AGGTTGCAGTGAGCTGAGATCGCACCATTACACTCCAGCC
TGGGCAACAAGAGTGAAACTCCATCTCAAAAAAAAAAAAA
AAAGATTTTGGGTCCCAACCTCAAACCTACTGAATCAGAA
TTTCTAGGGATGAAGCCTAGGAATGTGTTGTTTTCAAAGC
TTCCCTGGTGATTGTGATTAGCCCGGTTTGAAAACCATTC
CTGGAGAACTTGGTAAAGATACAGAGACCCAGGCCTTTTG
TATTTACATTTAAATACAAATCCTGGGTTTCTATATGTTC
TGTTAGCTTTTTGGGTGATTCTGCTACACAGATGTTGAAA
ACCACTGCCCTAAGAGATCAGAGGCCACATATCAGAGAGA
GAGAAGGGGCCAAACCCTTTGGTGGTTTGTTGTGTGTTTT
TTGAATGCCAATTATTTTAACTTGCACAGTCTTCTGAAAC
CTTGTATTAATAGTTCTCTTTTGTATTACCATTTTCAGGT
AGCATTATGATTACTATGATTCTGAAGATAATAGTGGAGT
AGCAAATTTCATTGATATGAAGAGATCATTGATTTTCATT
CATTGGTTTGAACACCTGCAAAATCACAAATAAATGAGAA
CTAAGTCTTGTATTCATGGTAGTTATTGGCCTTTAATGTG
AGTTTGTCAAAGTGCTGTTTTATACTGAGAGCTCAAGAGG
ATTGCGGAAATGGAGACTTTATTTTTTAAATACCTGTTTA
TTTTTTAAATACCTTTTCATTTTTTAAATTTTATTTTTTA
AATTTTCTATTCAAAGGATACGTGTGCAAGTTTGTTACAT
GGATATATTGTGTGATGCTAAAGCTTGGGTTTCTGCTTAG
CCTGTCTCCCAAGTAGTGAACATAGCATCCAGTAGGCAGT
TTTTCAATTCTTTTGGGAGTTCTCTCTCCCCACTTTTGGG
AGTCCCCAGTGTCTGTTGTTCTCATCTTTATGTGTGTGTC
CAATGTTTACCTCCCACTTACAAGTGAGAAATGCGGTTAA
ATACCTTCTTTTAAAATGAAGGTAAATATTATTCTGTTTA
CCTGTTAACTTACTAATACCAATTGCTTAGATCCATCTGC
CTAGTACCAATTCAGTACTTGATGTAACATGCCAAATACT
GCTTGAAAATGTGACCTTGTTGAAAAACTGAATGTGCTTT
CTTTTCCCATTTGCTGACTCAGGATTTACCTGCCTTTTCA
AGCATTGCTAGAGGCTGGCCGGCCAGCCAGCCCTTCTGGA
TATTCTCTCCCAACTGGTGAACATGACAGGCCTGAAACTA
ATTAAAGAAGGAACTGAAATATAACTAATTCTTCTTCATG
CCCCTACCCATAAAAGAAAAGCAATTATGATTAGGGAAGT
AAAATATTTACATGAATGGAAATGTGATGCTACTAAAAAT
AAGTAGGTCTTATCATTCAGATGCTACCTCTTTGGTGCAT
TCAAAAGGGGTAGCGTCCAAAATTGTTTGGAACATAGATA
TTGTAGCCCCTCCCTAGAGACGGACCTATATTTGAGACAA
GATGCCTCTCCAACCACTCAGGTGGCTTTTGGCCAAAAAG
AAAACATAGTTCCCCAAGAGTGTTCTCAGAAACCCTAAGG
GAGGGCTGAGAACACAGCTGTGGGGTAGTGTCTGCCCTGG
CTTTCTTCTTTGAATAGAAGAAATTTGGTCACTTAGCTGA
GTGACCACATAAGCGGGGCAGAGGAGATTGTAGGTCAGGG
AAGGCCCTTTAGCAGTAAAGAATGGTTTGCTGCTTTATCA
CTGCTATTGAGCCAGAATTACCCCACGATGTTTCTCTGAT
TCACTTTCTCCAGCTGGGGTCCCTCACTGTTTCCTGTTAT
CTCCAGATTTAACTTTTTCTGTAGGTGGTCTCTCTTCGGT
CCTCAGGATACTATCTCATCTAACGGGAGGCCTTTCTTGA
GCCTGATACTTTTGTAGGTAGTGGCTAAGGCCGTGGTTAG
AGGATGTAAAAATTTCCATAGAATTCTGTAAAATCTAGTA
ACCAGATTGCTCAAGGAAACAAAACTCAGTGCACTTTTCC
CCTCCACCCTTCTTGGTTCACTGTGTATAGGAAGATTTCC
TCAGCTGTGTAAGTGACTCATCTGTTAAAGCCAAATAACC
CCCAAAGCTGCAGGTTAGAATAGGCAGGAAGTCACTAGAA
AAGGAGGTATTCTGAAAAGAACTCTACATGTAATTATATA
TATGATATATATATATATATAGTTGGGCTTTTTTTGTTTG
TTTTGAGACAGGGTCTCACTCTTGTCACTGAAGCTGGAGT
GCAGTGGCACAATCTCAGCTTACTGCAGCCTTGACCTCCT
GGATGCAAGCCATCCTCCCACCTCAGCCTTGAGTAGCTGG
GACTATACGTCCCAGCATGCCACCACACCTGGCCAATTTT
TGTATTTTTGTAAAGACAGGGTTTCACTATTTTGCCTAGG
CTAGTCTTGAACTCCTGAACTCAGGTGATCTTCCTGCCTC
TGCCTCCCACAGTGCTGGGATTATAGGAAACATGAGCCAT
CACACACCCAGCCTCGCAGTATGTCTTTTTTTTTTTTTTT
GAGATAGGGTCTCACTCTGTCACCCCGGCTGGAGTGTAGT
GGTGCGATCTTGGCTTGCTACAGCCTCAACCTCCTGGACT
CAAGCAATCCTCCAACCTCCCCACCTTGGCCTCATGAGTA
ATTAAGACTACAGGCTCATGCCCCTGCACCCAGCTCATTT
TTGTATTTTTTGTAGGGACAGGGTTTTGCCATATTTCTAC
ATGTTTTTTTTATTCTGCCATACATACCAGAGACTTCAAG
ATATGGTCAGAATATATGACTTTTTTTTTTTTTTTTTTTG
AGATGGAGCCTTGTTCTGTCACCCAGGCTGGAGTGCAGTG
GCCGGATCTCAGTTCACTGCAAGCTCCACCTCCTGGGTTT
ACGCCATTCTCCTGCCTCAGCCTCCCGAGTAGCTGGGACT
ACAGGCGCCCGCCACCTCACCTGGCTAGTTTTTTGTATTT
TTTAGTAGAGATGGGGTTTCACTGTGTTAGCCAGGATGGT
CTCGATCTCCTGACCTCGTGATCCGCCCGTCTGGGCCTCC
CAAAGTGCTGGGATTACAGGCTTGAGCCACCGCACCCGGC
CAATGACCTTTGTTGTTAGAAAACCCCTGCCTGCCTTTAG
TTTTCCAGCATGACCTGAATTCTCTGAAGTTTTAGCTGTA
GTTTTGGTATAATGGTATTTATTGTTCTATATTAGAGTTC
TCCAGGGAAACAGAACCAATAAGAGAGATTGGTAAATATT
ATAAGTAAAAGATATATAGAAATAAACATATAGAGAGATA
TAGATATCTAAATTTATGTGTGTTTATTACAAGGAGTTGG
CTTACACAATTATGGAGGCTGGCAAATCCAAAATCTGCAG
ATTGGCTGGGGGCAGTGGCTCACGTCTGTAGTCCCAACAC
TTTGGGAGACTGAGGTGAACGGATCCTTTGAGGTTGGGAG
TTCAAGATAACCCTGGCCAACATGATGAAACCCCGTCTCT
ACTAGAAAATACAAAAATTAGCCAGGCATGGTGGTGGGCA
CCTGTTGTTCCAGCTATTCGGGAGGCTGAGGCAGGAGAAT
CGCTCGAACATGGGAGGCGGAGGTTGCAGTGAGCCAAAAT
CATGCCACTGCACTCCAGTCTGGGTGACAAAGTAAGACAC
TATCTCAAAAAAAAAACATCTGCAGAGCTGATGTTCAGCG
GGCTGGAAGAGCCAATGATCCAGTTCAAAGCCTGTCAGGA
AGGAGAATTCTCTTTTACTTGGGGGAAGGTAGTATTTTGT
TCTACTCAGACCTTCAACTGATTGGATGAGGCCCACCTAC
GTTGAGAAGAGCAATCTGCTTTACTCTGTCTGCCAATTTA
AATGTTAATCTCGTCCAAAACACCCTCACAGAAATACCCA
AAATAATGTCTGGCCAAGTATTTGGGCACCCTGTGGTCCA
GTCAAGTTGACACATAAAATTAACCATCACATCATGATAG
GTACTGTTTTGATTCCTTTTTTATAGTCTAATTTAATTTG
CAATCAAGTTAAAGTTCATCTGATTAAGAATGAATTATAT
GTTAATGGGGAAAAAAGCAGACAGGAAGAGGAAAGATATT
TTATGATTTATTTCATATAGAATTCTTCCCTCAGATCTGT
GAGTTGTATATGCCTCTTACACTATCTTTGAAATAAGAAA
GTAAGCAATTCCTCCCATTCTGTGTTTCAGGGAACAAATG
TCTTGAAATTTGACTGAAAGGCAGCTGGTTGAATTTGTAA
TACAGCCAAGGCATAACTGCAAGTCTTCTCATTCTCTGTC
TCCATTCTGTCATGTAGGTTTCTGGGAAACATTTGGCCTG
AAAAACCTATTTTAGAAAATAAGCCCAGACATTTAGAGAA
ACAGAACTGAGCCCTTTGGGGTTTGAAACTCTTGGTTTTT
GTTAGATATCTTTTGAGAACATGCTTATGTGTGAAATAGA
TACATGCATGTAATTAAATTTGGGGCCAAATTAGGTGCAG
TTAGAATAGCATGCAGTGCAGACATATCCCAAGCTGTTTA
ATTGACAAGTTCCACTTACTAAGATATGTCACCTCAGTGA
CTGTCATTTAATTTTGAATATCCCCTTTTTGTTTGCAAGT
GCAGAGATTTTGACAACCATTCCAGCTTCAACTGTTGCGG
CCATGTTCATCCGAGTGTTTGGTATAAACCAAGTCCTCAC
CTAAGTACTTCACATGGATTATTTTTATTTTCACAATGAC
CCTATGAGATAAATATGTAAGGAAACTGAGGAACAAAAAA
TTTAGACTTTGCTCAAAGATTAAACAGCCAACAAGTGGCA
AAACTGTGATTTTTTTTTAACCTTAAGTGGTGTTGCTCCA
GAAACTGGGCCCTGTACTGTACTACATTGCTTCCTTGAAG
TTTTTCCATTTAACAAGTGTTCAATATGGTGGAAACTGTA
ACGTATTAAAGGGGTATATAATTTTTCCAATACTTTTGTA
ATGAAATATGAAAAACCTACTCATTAAAGAAAATAGGCCA
GGCACAGTGGCTCATGCCTGTAATTCCAGCACTTTGGGAG
GCCAAGGCGGGCGGATTACCTGAGGTCAGGAGTTCGAGAT
CAGCCCGACCAACATGGAGAAACCCCATCTCTACTAAAAA
TACAAAATTAGTCGGGCGTAGTGGCACAGGCCTGTAATCC
CAGCTACTCGGGAGGCTGAGGCAGGAGAATTGCTTGAACC
CGGGAGGCAGAGGTTGCAATGAGTTGGATTGCGCCATGGC
ACACCAGCCTGGGCAACAAGAGTGAAACTCCATCTCAAAA
AAAAAAAAGAAAATCCAAACCTCCTAGGGCCCAGCAACCC
AAACAGAACCTCTATTTCCATTTCAATAAATTTGCTTTCA
ATCAACTTTTATGCAAATATTTTTTCACATAATTGCATTC
ATATTTAAACAAAACTTTTTTTTTTTGGTAGAGACAGAGG
CTTGCTATGTTGCCCAGGCTGGTCTCAAGCTCCTAGCCTC
AAACAATCCTTTCACCTCCGCATCCCAAAATGTTGGGATT
ACAGACATGAGCCACTGCACCTAGCCTAAACAAAATATTT
TTTATTACACACCTTTTATGTGTCCATGATTACGGGAGGA
GTTATAGGGGATATAAAGGCCCATGCTATTGAAGTCCAAA
GAAGAAGGAGGTCAAGAAAGAGTTTTTGAAGTAGCATTTA
AGATGGATAAAAATCAAGAGGTGAGATAGGATTTCAGGTT
GGGACAAACGTTTAGAATTCTTATGCAGGTTTGGGAAGTA
GCCAGTAGAACCCAGCATTTATGTTTACAGCAGTGGGAAA
TAAGCTTAGATTATTGGCAGATTGTTTAGGTCATTAATTT
AAGCAATAATGGTGTACCTACCATGTGCCAGGTACTTCAC
TGGGTATGTAGGATGCAGGGCTGGGGAAAAGAAGATTCCT
ATCTAGGAAGGGCAGTCCAGAAAGCAGATGGACATGTGTA
AAGAATTGTGTCTCAGTGCAGAGAGCACCAAGTCTTTACT
TCTTGTAGTGATGGAGGGCAAGGATGAAGTCAAGGAAAGC
CTTATAAAAGAAAGGGTGCTCAAGCTGGGTAAGAGGTTGC
CAAATGGAAGACTACAGGAAATTTGGAGAATAGTGGATAT
TCATTATAGTTGGAGCTGGCAGGAGGACTGTAGCGTTCTC
TTTGTTTAGGCTGCTATAAAAAAATGCCTTAGATTTGGGT
AATCTATAAACAACAGAAATATATTGCTCACAATTCTAGA
GGCTGGAAGTCCAAGATCAATGCGCCAGCAGATTTTGTGT
CTGGGGAGGGCACTCCTGTTCATAGGTGGCACCTTCTTGC
TGCTTCCTCACATGGCAGAAGGGGCAAACAAGTTCCCTGT
GCCCTCTTTCCTAAGGCAGTAATCCCACTCAGGAGCCTTC
CACCTTCATGACCTAGTCACCTCCCAAAGGCCCCATCTCC
TACTACCAACACACTGGGAAATAGATGGTTTTTGTTTTTT
GTTTTTTGTTTTTTTGAAATAGAGTTTCGCTCTTAATGCG
CAGGCTGGAGTGTAGTGGTGCAATCTTGGCTCATTGCAAC
CTCCGCCTCCCCCGGGAGGTTCAAGCGATTCTCCGGCCTC
AGTCTCCCAAGTAGCTGGGATTACAGGCACACGCCACCAT
GGCTGGCTAATTTTTGTATTTTTCAGAGAGATGGGGTTTC
ACTGTGTTGGCTAGGCTGGTCTCAAATGCCTGACTTCAAG
TGATCCACCCACCTTGGCCTCCCAAAGTGCTGGGATTACA
TGCGTGAGCCACCGTGCTTGGCTGGGAAATAGATTTTAAC
ATATGAATTTTTAGGCTGGGCATAATGACTCACATTTCTA
ATCCCAGCACCCTGGGTGGCAGAGGTAGGAGGACTGGCTG
AAGCTAGGAGTTTGAGACCAGCCTGGGCAACAAAGTGAGA
CCCTATCTCTACAAAAAATACAAAAATGAGGCCAGATGCG
GTGGCTCATGCCTGTAATCCCAGCACTTTAGGAAGACAAG
ACAGAAGATGGCTTGAGCCTAGGAGTTTGAGGCTGCAGTA
CGCTATGATTGGACCACTACACTCCAGCCTGGGCAACAGA
GCAAGATCCTGCCCCAAAAAACAGAAATGAAGTTTGGAAG
GACACAAAACATACAGACCATAGCAAAGGCAGAGGTGAGA
AAATGAGATTGGAGTTTAGGTCAAATTAATGACAGTTTGT
ATGCCATGCTGAAGTGTTTAGGCTTCATCTTTTTTTTTTT
TTTTTTTTTTAAGAGTCAGGGTCTCGCTCTGTTACCCAGG
CTAGGGTGTAGTAATGTGGTCATAGCTCAGTGCAGCCTCG
AACTCCTGGCTTCAAGCTATCCTCTAACCTTGGCCTCCCA
AAGTGCTGGGATTACAAATGTGAGCCACCACATCTGGCCT
GGATTTCACCTGTAGCAGAGAACTATTGAAAGGGCATTTT
TAATCTTTTTTTTTTTTCTTATTGAAAAACATAAGCATTA
CTTCTTTTATAAGTGGCTTAAAACAACACAAATTAATGTA
TCTTACAGCTCTAGAGTTCAGAAGTCCAAAATGGGTCTCT
CTGGGGTAAAATTGGTGTTGGCAGGGCTGCATTCCTCTCT
AGCAGCTATTTACGGGAAGAATCATTTTTCTTGCTTTTTC
TGGCTTCTAGAGGCTGCCCACATTCCTTGGCTCATGGCTC
CCTTTCTTCATCTTCAAAAGCCAGCTATAGCTGATGAAAC
CTTTCCCATATGTCATCACTCTGACCTTTTCTGCCTCCCA
CTTCCACTTGTTCGTTTGTTTTATTTTGCTTTTGAGACAG
GGTCTTAGTCTATTGCTCAGGATGGAATGCAGTGGCACGA
CCACAGCTCACTGCAGCCTGGACTTCCCAAGCTCAAGCAA
TCCTCCCACCTCAGCGTCCTTAGTAGCTAGGATCACAGGC
CCACACCAACACACATGGCTAATTTATTTTTTCCTAAATT
TTGTAGAGATAGGCACTTTGGGGAGCCAAGGCAGAGGATG
CTATGTTACCCAGGCGGGTCTCAAACTCCTGGGCCCAAAC
TACCCTCCTGCCTTAGCCTCCCAAAATGCTGGAATTATAG
GCATGAGCCATCATGTCGGTCTGTTCCTCTTCCACTTTCG
TTTTTTTTTTTGTTATTGTTGTTTTGTTTTGTTTTGGCAA
GGGGCGGTGCGGGAAATGGCCTTGTTCTATCACCCAGTTT
GGAGTGCAGTGGCACTACTTGGCCTACTGCAATCTCCGCC
TCCCGGGTTCAAGGAATTCTCACGCCTCAGCCTCCTGAGT
AGCTGGGATTACAGGCTTGCATCACCACACCCAGCTAAAT
TTTGTGTTTTTAGTAGATAAAATTTTAGGGTTTTGCCATT
TGGCCAGGCTGGTCTCAAACATCTGGCCTCAAGCAATCCA
CCCGCCTCGGCCTCCCAAAGTGCTAAGATCACAGGCATGA
GCCACCATGCCTCATTCCTCTTCCACTTTTAAGGACCCTT
GTGATTACATTGGGCCCACTGCGATAATCAAGGTTAATTA
TCCCACCTCAAGATCAGCTGATTAGCAACGTTACTCCCTG
CTCACATATTCACGGATTCCAGGAATTAGGACATGGACAT
TTTGGGGTAGTCATTATTGTGCCTACCAAAGATGGGAAAA
CTGAGTAGTAGAAGGGTTAAGGAACTTGCCCGAGGTCACA
CAGCTAGTTGGTAGTAGGGCCAAGAATAAGCACTATTTTT
TTTTTTTTTTTTTTTTGAGGCGGAAGTCTCGCTCTGTCAC
CCGGACTGGAGTGTGCAGTGGCCAGATCTCAGCTCACTGC
AAGCTCCGCCTCCTGGGTTTTCACCATTCTCCTGCCTCAG
CCTCCCGAGTAGCTGGGACTACAGGCGCCCGCCACCTCGC
CCGGCTAGTTTTTTGTATTTTTAGTAGAGACGGGGTTTCA
CCGTGTTAGCCAGGATGGTCTCGATCTCCTGACCTCGTGA
TCCTCCCGTCTCGGCCTCCCAAAGTGCTGGGATTACAGGC
TTGAGCCACCGCGCCCGGCAATAAGCACTATTTTTTAAAA
TTCAAATTATAGACATTTTTAAAAAGGAACCAGGCACAGT
GACTCACACCTGTAATCCCAGAACTTTGGGAGGTCGAGGC
GGGTGGATCACTTGAGGTCAGGAGTTCAAGACCAGCCAGG
CCAACATGGCAAAACCCCCGTCTCTACTAAAAATACAAAA
ATTAGCCAGGCTTGGCAGTGCATGCCTGTAATCCCAGCTA
CTAGGGAGGCTGAGGCAAGAGAATTGCTTGAACCCAGGAG
GTGGAGGTTGCAGTGAGCCAAGATCGTGCCACAGCACTCC
AGCCTGGGCAACAGAGCAAGACTCTCTCTCAAAAAATAAA
AATAAAAAGTAAGCCAGGTGCGGTGGCTCACGCCTATAAC
CCCAGCACTTTAGGAGGCCAAGGCGGGTGGATCACGAGGT
CAAGAGATCAAGACCATCCTGGCCAACATGGTGAAACCCT
GTCTCTACTAAAAATACCAAAATTAGCTGGGCTTGGTGGC
GCACACCTGTAATCCCAGCTACTGGGGAGACTGAGGCTGG
AGAATTGCTTGAACCCAGAAGGCAGAGGTTGCAGTGAGAC
AAGATCGGGCTACTGCCCTCTAGCATGGGCAACAAAGCAA
GACTCTATCTCCAAACAAACAAACAAACAGATAAGAAAGA
GAGCCGGGCGCGGTGGCTCAAGCCTGTAATCCCAGCACTT
TGGGAGGCCGAGACGGGCGGATCACGAGGTCAGGAGATCG
AGACCATCCTGGCTAACACGGTGAAACCCCGTCTCTACTA
AAAAATACAAAAAACTAGCCGGGCGAGGTGGCGGGCGCCT
GTGGTCCCAGCTACTCGGGAGGCTGAGGCAGGAGAATGGC
GGGAACCCGGGAGGCGGAGCTTGCAGTGAGCTGAGATCCG
GCCACTGCACTCCAGCCTGGGCGACAGAGCAAGACTCCGT
CTCAAAAAAAAAAGAGAAATTTCCTCTTATTTCATCACTG
AAAGATAACTCAATTAAGAGTTTGAGTATCTTTTCAGGTT
TTTCTCTACATGTACAGTACTAGCTGCAAACCATTCCCCT
TAAAAAAAAGAAAAAAAAAAAGAATAAATAGGCTCATATT
TGGCTTTCTATAGTTTGCTTTTTTCTTTTTAATGTATCTT
GGCTATGTTCCCATGTAAGAACATACAGTTCTAGCTCATT
CCTTTTCATTGTTGCACAGGAGTATATGGATATATTAATA
ATTTATGTTGCCAGTTATCTTTTTTTTTTTTTTTGAGACA
GAGTCTCACTCTGTTGCCCAGGTTGGAGTACAGTGGCATG
ATCTCAGCTCACTGCAACTTCCGCCTTCCGGGTTTAAGCA
ATTCTGCTTCAGCCTCTGCAGTAGCAGGGATTACAGGCAC
TTGCCACCAGGAGCCCGGCTAATTTTTTGTATTTTTAGTA
GAGATGGGGTTTCACTATGTTGGCCAGGCTGGTCTCGAAC
TCCTGCAGGTGATCCACCCACCTCGGCCTCCTAAAGTGCT
GGGATTACAGGCATGAGCCACCGGGCCTGGCCTTTGCCAA
TTATCCATTGATGGATATTTGAGGTATTCCTTTTTCCTCT
ATTATAAAGGGTGCTACAAACTAATATAATTACATATTTA
TACATTTATGTGAAACTTCTTTAGGAACTCCTAGAAATGG
GTCAGAGTATACGCACTTTGATATAAACTCCCACCAGTAG
GGTCTGAGAGGCCAGTTTCCCCATATACTTAATAAGACAG
TTTTCAACCTTTACCAATCTAAGAAATGAAATACTTTTAA
AATTTTCTTAAAATAATGTACCTTTTCTAATCCTGCAGTG
TGCATGCTAGAAAATTTTTTTAATTCGTTTTTTGTTACAA
ATGATCATATTTTTAAATGTATTAGTCATTTTTATTGTAT
GAGTCACCTATTTGTGTCCTATGTCTGTTTTCATTTTGTC
TTGTGACTTTGAAAAAGCTCTTTTTATATTGTGAACATTA
ACCTTTTGTCACACATATTGCAAATATTTTCCCCAGTTCA
TGGAGGGATTTTATTTATTTTTTATTGAAACAGAGTCTTG
CTCTGTCTCACAGGCTGGAGTGCAGTGGTGCCATCTCAGC
TCACTGCAGCCTCCACCTCCAGGGTTCAAGCGATTTGATT
CTCATGCCTCAGCCTCCACAGTAGCTGGGATTACAGGCGC
ACACCACCATGCCCAGCTAATTTTTTTTTTTTTTTTTTTT
TTGTATTTTTAGTAGAGACGGGGTTTCACCCTGTTGGTCA
GGCTGGTCTCGAACTCCTGATCTCAAGTAATCTGCTTGCC
TCAGCCTCCCAAAGTGCTGGGATTACAGGCGTGAGCCATT
GTGCCTGGCCCGTGGAGGTATTTTAAGTAGAGTAATATTA
AATTTGGGCTTGAGAAATCTCTCTGGTGGTAGCTTAAATG
TTAGTACAGTTTAGCCTTTATTGTGGAAGCTGTATGGACT
TACTGAAAAATTAAGTATGAGAATGATATGAGTACTGTGG
TTTAGGAAGGTAGTATTGCCTGTTATATCTACTACAGATT
ACAGAAAAAGGAGAGAAGAAAGACTGTTCTAGTAGTTTAA
GCATGAATGGTGACAGTGTAGATGGCAAGTGAAAATGAAT
TTGAGAAATGCAATGAAGAAGGAATCAAGAAGTTTCCACG
TTGAAGACTAACAGTGAGGCATAAGACGAAGTCAGTAGTA
CCAAGATTTGAACACAGATAGCTAAGAGGAAGGTGATAAC
GTACAGCAAAGAAAACAGTCTACAAAATGAAAAGGCAGCC
TACAGAATGGGATAAAATATTTGCAAACCATATTTTCAGT
AAGGCATTAATATGCAAAATATATAAGGAACACATACAAC
TCAATAGCACAACCCCCCACACACACACACACACACAAAA
CCAAATAACCCAATTAAAAAATGGACAAAGGACCTAAATA
GACATTTTTCCAAAGAAGACATACAAACACCCAACAAACA
CCCAGCAGGTGTATGAAAAGGTGCTCAACATCACAGTCAT
TAGGGAAATGCAAATCAAAACCACAATGAGCTGGGCACCG
TGGCTCACGCCTGTAATCCCAGCACTTTGGGAAGCCAAGG
TGGGTGAATCACCTGAGGTCAGGCATTTGAGACCAGCCTG
GTCAACGTAATGAAACCCGTCTCTACTAAAAATACAAAAA
TTAGTCAGGTGTGGTGGTGTGCACCTGTAATCTCAGCTAC
TCGGGAGGCTGAGGCAGGAGAATTGCTTGAACCTGGGAGA
TGGAGGTTGCAGTGAGCTGAGATTGCACCATTGCACTCCA
GCCTGAGGGACAAGAGCGAAACTCCACCTCAAAAAACAAA
CAAACAGGCCGGGCGCGGTGGCTCAAGCCTGTAATCCCAG
CACTTTGGGGGGCCGAGGCGGGCGGATCACGAGGACAGGA
GATCGAGACCATCCTGGCTAACACGGTGAAACCCTGTCTC
TACTAAAAATACAAAAAATTAGCCGGGCGTGGTGGCGGGC
GCCTGTAGTCACGGCTACTCGGAGGCTGAGGCAGGAGAAT
GGCATGAACCCGGGAGGCGGAGCTTGTAGTGAGCCGAGAT
CGCGCCACTGCACTCCAGCCTGGGCGACACAACAAGACTC
TGTCTCAAAAAAAAACAAAAACAGAAAGAAAAAACCACAA
TGAGATACCACCTCATGCCTGGTAGGATGGCTATTCTCAA
AAAGTCAAACGTAACAAGTGTAGGTGAGGAGGTGGAAAAA
AGGGACCCTTATCCATTGTTAGTGGGAATATAAATTGGTA
CAGCCATTGTGGAGAACAGTATAGAGATTCCTCCAAAAAT
TTAAAAGTAGAACTACCGTATGATCCAGCAGTCCCACTTC
TGGATACATATCCAAAGAAAATGAAATACCTCAAAGAGGT
ATCTGCATGCCCATGTTCATCACAGCATTATTTGCAATAG
CCACGATATGGAATCAGATTGTCAGTGGATGAATGTATAA
AGAAAATGTGATATGTTTTTTATATACATACACATACACA
AGACAGAATATTATTCAGCCTTAAAGGAAATTCTGCTATT
TGCAACAACATGGATGAACCTGGAAGACATTACACTAAGT
GAAATAAGCCAGGCATAGAAAGACAAATACTGCATGATCT
CGTTTATCCAGTGTGTGGAATATCAGAAAAGTGGATCTCA
TAGAAAAAGAGAGTAGAGGATGGGTACCAGGGGTCAGAGG
GTGGGGAGAATGGGGAGATGATGGTCAAAGGGCACAAACT
TGCAGTTATAAGATGAACAAGTTTTGGAGACCTAATGTAC
AGCATGGTGACTACATTTAATATTTTATATACTTGAAATT
TGCTAGGAGAGTAGATCTTAAGTATTCTCACTACACCAAA
AAAAAAGATAACTGAGGCCATGGACATGTTAATTAGCTTG
ATTGTGGTAATCATTTCATAATGTATCAAAACATCACAAT
GTACAACTTAAATATATACAATTTTTATTTGTCAATTATA
CCTCAATAAAACTGACAGGGGAAAATGATACAGAGGACAG
GAATGGAATCAGGAAAATAACGTGGGTGGGAAAGATGATT
TTTTTTTGACATAAATAAGTTGAGCTTGTGGACATCCAAG
TGGAAATACCTGTTAGGCAGTTAGGGATACCGAGCTGGAA
CCCATACAGGGTAGAAAGGCTGGCACTAGTTGGTGAAATC
ATGCCTATGTGGTCATGGTTGGAGCAGATTAATTATCCTA
GGAATAGTTAGGAGGTAGAGAATGTCATTGTCTCTCTGTA
TGAAACAGAAAGTGCATTGCAGTGCTGCAAGCTGATGGCC
ATCACTGCTCATTACTGCACCTTTTCTTCATCTCATCTGG
AAGCTGTGAGCAGTTTTGTTTTTGTTTTTTTTTTTTGAGA
TGGAGTCTTGCTCTGACACCCAGCCTGGAGTACAGTAGCA
CCATCTCGGCTCACTGCAACCTCCACCTCCTGGGTTCACG
TCATTCTCCTGCCTCAGCCTCCCCAGTAGCTGGGATTACA
GGTATGCACCACCACACTCAGCTAATTTTTATATTTTTAG
TAGAGACGGGATTTCACCATGTTAGCCAGGCTGGTCTCGA
ACTCCTGACCTCGTGATCCGCCCACCTTGGTCTCCCAAAG
TGCTGGGATTACAGGCATGAACCACCGCGCCCTGCTGAGC
AGTTTTTAACTGTTACCAGTATTCAGGGATGGTTGTATGC
TGCTGGAGGAATAAGTCAGCTGTTGGAATTTGGGGCTTTC
CTTTGGTGAAGAGGTGATCCCACTCTACCTCTCACAGTGC
TTCACAGTCTACAAACTACTTTTGCAAGTGATCCCATTTT
TTTTTCTTGTTATCATGCTAACCTTGTGAAGTAGGTAAGG
GCTAGTATAATTATCCCCATTTCACAGATGAAGGAGCTGA
GGCACAGGGAGTTTGAAATTTGCTAAAGGTCATAGGTAGT
AAATTATAGAGCTCGGAGACAGATAATGGTGATTACAATT
CAGTGCTGTTTTTGTTCTACATTGAGGCCTTCCTTTTCAG
CAGTGTTCACCTCAGAATATTTGTCAGTGGTTCACATAGA
TAAAGCTGTCTCCCCCTCAGCGTTACAATGGCAAGTTTTC
TATGGATTTTATTTGTGTCCAGTAAAACAGTAAGTTATTC
TTGTGGTATTTTTCTTCAATTTAAACTGGACATCTAGTTG
TATATCTTTATTGTTTTAGTAGTACAAATTCACCTAAGCT
TAGCTCTTCATATTCAAAGTAGAGAGGAAGATGGGAATCT
GGAGCAAAGAAATATACACTTGAGAAAATGAAGACAAGGG
AAAATTTCCTCTTTAACCATGGATCTATCTCTAAGCAGGC
TACTCAGCCTCTGGGGTTGTAGAGAAACTGACCTAATACA
CACAGTTCTTCTATCCCATCCTGTCTTCTAGAGTGGTAGT
ACAGAGGGAGCCAGCAGGTTGGAGGTAGAAGATTTAAAAA
TAAAAAATTTTTAAAAAATAAGACTTGGAGAAGCTTTCTT
TAACTTCCTGGCAGCATCTCCAAAGAGTGGTATCCTTCTG
TGGTCCTGTGCTCAGTGGAAGCAGTGTCTGTCTTTAGACC
TGGCTGGTTGACTTTCATGAGTTCACAGAACTGGAAATGC
CCAGCACACAATGCTGAAAAATTTTTATGACGCTCTCAGC
TGCTAGAGTGTAGCTCTTGATGGAAATGGGGTTTTGCTGG
GTATATGGAAAACTCATCAGTCTTACCATCCCAGCACTGC
CAGTTCTTACTGTCTAACATATGTGAAGGAGAAGGAAAAT
GGTACTTCTCAAAACAACTAAAATCATAGGGGGAAATTAA
GCACTGTGTTTAAAAGGCCATGAGATTTCATTTCCAGGGA
AAAGGAGTAACTCTGCCTTTTCTGTCTCCTGAGGCTTTTC
TGTTTTCATAGTTTCTCCTAGTTTTTACATGTATTATCCC
TTCAGGGTTATCAGATAGTGCTTCTAAAACCTGACCTATC
CTATGATCAGCATCCTTCTTCAGTTTCCAGCAAAGTGGTG
ATGGTTAAGACAGGTACACAGGGCAGATCACCAGGGTACA
GGTTAGAGGGAAATGACCTTGGAGACTGCATTCCACATTC
TTTTGGCACTACTGGCCATAGTTCTGTACTTGTCCACTAA
AAAGTAAACTCGAAATTCAAGTCTTATTTCCTCCCTGAGA
GATGATGTTGATTGAAATACTAAATGAATACATGAGCAAA
CGGAAGGAAGATGTTAGCTGAAGCTGCAGTGAAGAGAAAG
GTAGGATATGAGCCTGACCTTGGAAGGGGGAGAGTCTTCA
TTCAGTGGCCATTTGTATATTGGCCTTGCACTACACTGTC
AGGCCAACACCCTAAAGACCTATTCCGAACGTTCCACCTG
CCTGCAAATGTTGACTATGGTCATTTCTGTCCACTACCTA
ATAAATGAGTAACAAGAATTATTCTGCCCCATCTCACAAT
ACCAAATAATGGTGTTTACTAAAATAATAACAATTTGGCC
TAATAAAAGAGCCTCCAACAAAGCCACTTGGTGATCACTG
TGTCACCCAAGTTTCTGCCCTGGCATTCTGACAATAGTAG
GGATGATAATACACTTAGTCAAAACATATATGGAGCCGGG
CACGGTGGCTCACGCCTGTAATCCCAGCACTTTGGGAGGC
TGAGGTGGGTGGATCACTTGAGGTCAGGAGTTCAAGACCA
GCCTGACAAACATAGTGAAACTCCATCTCTACTAAAAATA
CAAAAAGCCAGGTGTGGTAGCGCATGCCTGTAATCCCAAC
TACTCTGGAGGCTAAGGCAGGAGAATTGCTTGAACCCAGG
GGGTGGAGGCTGCAGTGAGCCAAGATCATGCCACTCAGAC
TGGGTGAGAGAGCTAGACTCTGTCTAAAAAAAAAAACAAA
AACCATATATGGACACTCATTAGGATGGCTATAATAATGT
TGACAAGGACATGGGGAAATTGGAACACTTGTGCATTGCT
GGTAGGTGTGTAAAATGATACAGCTGATAGGGAATCCATA
TGGCAGTTCTTTAAAATTAAACAGAATCACCGTATGATCT
AGCAATTCCCTTTCTGGGTATATATCCAGAAAGGAAAGCA
GGTACTCAAACATACCTGTACCCCCACTTGCCCAGCAGCA
TCATTCACAATAGCCACAAGGTGGAAGCAACCCAAGTGTC
CATTGATGCATGAATGGATAACCAAAATGTGGTATATACA
TACAATGGAATATTATTTGACCTTTAAAAGAAAGGAAATT
TTGATGCTTGCTACAACATGAATAAACCTGGATGCCGTTA
TGCTAAGTGAAATATGCCAATCACAATAGGACCAATACTG
TATGATTACACTAACATGAGATTCCGAGAGCAGTCAGGTT
CATACATACAGAGAGTAAAATGGTGGCTGCCAGGGGTCCT
GGGGAAGGGGGAAAGTGGGGAGTTAGTGTTTAATGGGTAC
AGAGTTTCAGTCTGGGAAAATGAGAAAGTTCTGGTGTTGA
ATCGTGGTGATGGTTGCATAACAATGTGAATGTACTTAAT
GCCACTTAACTGTACACTTAGAGACAGTTAAAATGGCACA
TTTATGTTATGTATTATGTATTTTTTTTACCACAATTTAA
AAAAAAATGTGAGGGACGGGTGCGGTGGCTCACGCCTGTA
AATCCCAGCACTTTGGGAGGCTGAGGCAGGCAGATCACTC
GAGGTCAAGAGTTTGAGACCAGCCTGGCCAACATGGTGAA
ATCCTGTCTTCACAAAAAAATACAAAAATTAGCTGGGCAT
CGTGGCACACACCTGTAATTGCAGCTAATTGGGAGGCTGC
GGCAGGATAATCGCTTGAGCCCGGGAGGTGGAAGTTTCAG
TGTGCAGAGATTGTGCCACTGCAATCCAGCCTGGGAAGCA
CAGTGAGTGACACTCCATCTCAAAAAAAAAAAAAAAAAAA
TTAAAATATGGGGGACAGAGGGTGGAATGACATGGAAGAG
ACAAAAGATATTAACTTAATACTTCACTAGTGGACTGTGC
TATTCTCTCCTTTTTGAGAAGCCAGATTTTACAAAGGGAG
ACTTTCAGGAGGCAGATGTGGTGTGTTTTTTTGTTGTTTG
GAAAGTGTATCTTCAGATAGTTATTAACTGACTACTCACT
GGAGACTTCTGCCAGATGCGCCCAGATCAGTCCGTTTGAA
TCATCACGTCTTCCAGGCCCCGCCCTGCTCTCTGATAGGC
TCCACCTTCACCGTGGGGGTCCTGTTAGTCAAGATGCTCT
GAGAGCGCATGGTCACAAAACAAAAATGGTAGGTTTGACT
GTGGCAGGGATTGACGTCTATTTTCGATGGCAGACTCAGT
CTTAGCCATTCACATAGGAATCCTGAGCTCTGCCTTTGAG
AGTGTTAGGCATCCAACAAATGCTCACGGATTTAAGTGAA
ATGATGTGCGTTACTTTCAGTTGTATGACTTCAAAGAGTC
TTTGTTTTGTTTTGCTTTTCAAAGTACAAGGGTAAATCAA
TAGAACTGAAAGGATCTTGGGCCAGCTCCACCCATCTCTA
TCCAGGGATGGAATCATCTTTTAAAACTTGAATTTAACAG
TTACATAGCACTTACTGTGAGCCAGAGACTATCCTAAAGG
CTTTTGATAGATATGTCAACTCATTTAATACTAATAAGCC
TATGCGGTTAGGTACCCTTGTTTCCCGTTTTACAGATGAG
GAAACTGAGGCACAGAGAAGGAAAGTTATACCACTATTAA
GTAATGGACCTGAGATTCCAACTGAAATACCTTGTAGCCC
CTGAGCTCATGCTTTTAGTTATTGTACACCTGACTCTTTT
CTTAAAATAGTAATGTACCAGACTGGGACTTTAATGACCC
TGAAGTGGATCTCAAGGTCCAGAATGGAGAATGGAAATTG
GGGGTGAAGATATTCCTTGATTATGATCCTGCCTCTTTAC
TCCAGGTCCTGAGGGATTAGGTCGTTTGATTAGGTCCCTG
AGGGCTAATGCTGAAGCCAGGGTAAGGGGCTTGCAGGTTT
AAGGTCAAATTTTTTGAACCTAAGGAATTTCCCTCCAATT
CTGCAGCAGCCCCTTAGTGACGAATCTGCTACCTATCCCA
CAGGTTTTGCTATTAGAGGATTTTCTAGGTTATCAAGGCA
GACGAGATGAAACACCATTAAACTAACACTGAGCAACGCT
GAACTCTATACAAATCTTTTTTTCTAGTCTTTCTAAGATA
CGACCCCAGACGAATCTGCAACTCTGGAGTGGAAGCCAGG
GGGCGGGCTAAGCAGCGACCATTTTTGTTTTGCGGCCGTG
CGCTCTCAGAGCATCTTGACTAACAGGACCCCACGGTGAA
GGTGGAGCCTGTCAGAGAGCAGGGCGGGGCCTGGAAGACG
TGATGATTCAAACGGACTAATGATCTGGGCGCATCTGGCA
GAAGTCTCCAATGAGCAGGCGTGTTGGGGAGGAGCGCACA
AACCCTAGTGGGTTTGGTTGCACGGCGGCTTTGGCGCATT
TTCGGCTGGTTTGATTCATCCATTTTGAAGAGACGGGGTA
GCGGGGGGCTCGTCTGTTCCAGGAGCCCTGAACCAAAGAG
GAGCGGAGTTTGAGGAGCCAGCAGCTCGGGGTTCGGCAGC
AGCGGTTCCATCGGCTGAAGTTCGGGGGTGGGGCGCCGAG
CGCGCGGTGGGGGGTCCTGGTCTTTGGCTTCTCGACTCGG
TCCTGTTTCGACAGCGAACATGTCGCGGCCTGTCAGGTCA
GTGCGGAGTCTGAGGCCTGGAGCGGGTTGGAGGGGCTGGG
GCGAGTGGTGAAAAGAGTGGGGGACAGAAGGCTAGAATCG
GTCATCCCGGGTGCCACGCGCGGCCTTCCCCTCGGGGCCT
GCGCGCACCCTTGCGCGTGGGGGCCTGCTGGCGCGCGGGG
TGGCGGCTGCGCGCCCGTGCGCGCGCCCCTCCCGCCCCGC
GCCGCTGCAGGGCTCCGGTCTGCTCAGCTGCCTCCCCCAC
CCACCGCACTGGAGCGGGCGGGGTGTCCCTGAACCGCCAG
CGGCCGGAGGGGGAGGGGTGTGAAGTCAGCGCCCCCAAGA
GGCCCCACCTCCTCGGGGCCGTCCCCTTGGAGCCAGCGCT
GGGAGGCGGGCGGACTCGAGCTCCACTCCCCACTTTCAGC
GAGGATGGGCGGAGGCATCCGTATTGCCCCTTCCCCCCGC
GACTGGTTCGGGGGTGGGGGCCCTGAGCCCTTTTTCTCTA
GCGGACGGGGGTGTTCCAGGCAAAGGGGGAGGGGCAGCAC
ACCCAACCGGCCCCGCGTCTGTCCTTCGGGGTCGCTGCAG
GCCCCGCCTCCTGGATCGGGCCGAGCGTGGGCGGAACCCG
TTTTTTTCTCCCCGGGCAAAAGTGAGAGTTCGGGACTGGA
TCCTGGAAAAGAATGGGCTGCTGCCTCTCTCCCCACCTCG
GAGTTTTGAGAGAGTTAACCCCAAAGTTCGCTCTTTCTCT
CCGACTAGAAATGTCCTTTCTCAGGGAAATGTCCGTACTC
AGGGAGGTGCGGGTTAACAGCACAGCCCAAATCCCGTGTG
GTTCTCGTTCCACTCTCACCCGCGTACGCGTCTCGGGATA
TTTTTGTAACCCTCTTGTCCCCGAGTGACTTTAGTAATAA
AAGGGCTAGGTTCGGGTAACCATCAGACTTCATTCTCGGA
ATTTCAACAAGTTTGCTATTCCCCCAGCGGTTGGTGGAAT
CGTCCTATGCCATTCTCCAGGCTATTGTATGGAATGTGCC
ATTTTTGGAGGGGTGTGGTTTAGTCCAATCTGTTGAGGCC
TTGAAAAGGAGAGCTGTTGCAAATAAATATTTTTAATGTA
AGGAATTGGCTTCTTTGCATAGTGTGTTTTCTAAATAAAT
AGATAAAGGCTTAGTTTTTAAATTTTTTAACAGTTGTTGC
TTCCTCTTCATTCCAAGTTGTGTGAGAAATGGAAGTATCT
TTAATTAGAGTTCTAAAGAGAGGTTTGGGACCGCGGAAAG
GGTTTTGTTCTACACCGTTCTGTCTCCAGACTAAATCATC
CTCCAACTGGTGGTGGCATGGGACTGCATACTCCTACACA
CGGGGTGGGAATGAGGAGAAAGAGGTGCTGTTAGCGCTGT
TTCAATCAGCATCTGTGGTAACTCACGATCTGTACTCTGA
AAGTTACGCTGGCCTTTTGGTAAGGAGTCTAGATAGCTCT
TTCAGAGTTATAGTATGCATAATTTTTTGGCATAAAACTT
GACCGATGTATCTCATCAACTCACGTAGAATATTTTCTTT
AGGATCAGGTAAAATATACAATAAAATAAAGATTTATTTT
ACCTGGATTGAATCTTTGTCTTCTGGAAGTAATTACTGTG
TGGTCAAATTAGGTTATTTTTCTCTACCTTTTAAACTTTA
GTTCACTAAGTTTTGATGACTTTATTTTATTGTGGTGACA
TTCTTATCTCATCTGCCTGAATTTGTTTTCCCAGATTTAG
GTATTGGAACATGAGCAGAACATTTTTACTGGAAAACTTG
GATTTTTTATGTTACCATGTGGGGATACATATATTAAGCA
CATTGTATCAGTTTTTTGGAGGCATTGGGACTTCACAACT
TTTTTCTTACTCAGTATGTTGTTTAAACCAATTTTGACCT
TGTTTATTGCCCCTAATTGAAAAGTGAAGTTAATATGTGT
GGGCTTTTTTTTTTTTTTGACATTTTCAAATTATTAATTT
TAGAGCACGTTGGTTACCGAGTATATTTTAGTCATAAATT
CTCTTTGTAATTATTTTTTAAAAGAAGTCTTTATTCATGA
CCAATAATAAAGCAGAAATAATTAAACTTGAGTTTGGTGG
TTTGTTAAATTTTGCAATAAAAAAGTCCTGACTTAGGGAA
ATGCTGTTGTTTCAAAGTATAATTGAAGAATCTGTATTAG
TGCATTTAACATTAACAAAAAAAGTGATAGACTTGACCTG
ATTTCAGAATCATCAGCTTTGTTTTAAAAACAAAAAAGCA
AAAGTTGGAAAATATTGTCACTGTGTAGTCTTTTGGGGTA
TTTCTGCCCTTAGGACTGTGTATAATTTTGGAGCTTTTCT
GGTTCTCCTTTTACAATATCCATTTTTATTTTAATAAGAA
CCTAGACATTTTAAGAGTATTTGAAAATGTACCAGTGGCA
CCTTAACATCAGTTTCCAAATGAAGGGTGGTATGGTGGAC
CTATTGGCTACTGCATGGCTTAGCATAGACGTCTGTCTAG
CACGTTATGTTTAACTTTGTTCATACAAGATTGCTGTCTT
TACCCTTTGCAGTGGCTGACTTCTAAATGAGAGCTAAAAT
ATTTTAGACCTTGGATTCAAATTAATACCTTAAAATTCGT
CTTGGAGCTAGGAAGAGTTTAGGCAAAGTCACTTTATTAA
ACCTAGTTTAATGGGGACCTGGATAAGTGAAGTGTCTTGC
ATCACGAACTAGCAGGTGCAAATGTTGGGCCGAGAACCTA
GATTTCCCAACTCCCAGTTCTGCTGGTCCCCACCTGCATG
ATCACTGTACCTTCTGCCCGATCAATATTAATGTTATTAG
TGCTGATTAAAGAACATAGTATATAACATTTTTAACTTTA
AAGTACTTTCATGAGTCAGCTTTGTGAGGAAGGAAGGGAA
ATGCCGTTACTTGTAAGGGGTAAGAAAGAAAGCTCAGATT
TACTGACTTGCCCAAACTAGAAACCAGATTTCTTGAAATT
CAGCTTTGTTACATTCTCCAGAGATCCTCCTCCCTTATTG
AAAGTGATCCAGGTTGCTCAAATCAATCTTTTTGCTTCTC
CTTGTAACCTAAGTGTGCTTGATACCTTGTCTTAACACTT
GAGATTGTAAGGAACCTTACCATTGAAAATTTAGATATGA
AAACATAAGCTCTTACAAGTTGTTATAAAATTTATTTTAT
TGTTTGTCATGTTTACAAGTAATGTTGAGAATTAACTGCT
TTGCCAGGATTCCAGTTCACTTTCTATTCAGAGAGAATTG
TTTGGGCCATGCCTGGATTCTAAAAATTAATATTCTGTCC
CCCAAAACAGTTAGTTTCAAGAAGTCCTCAGCTAAAGAGA
AAAACTAGAAACTTGAAAATTCAAGGTAATTCAAAATGTG
TTATCAAATGTGCACACGAAGACACAAGTTTAATATGGTT
GTAGATGAGACTGGCTCATTCTCTTCTGTAGTTTGTGTGT
GTGTGTGTGAAGTGTGAGTTTATTAACCTTGGATCTGTAC
TTTTTAAAATTACATGTCACTTTTCCTCTAAAAAGACATA
ATTCCTTCAAAGACATGCCATCAAAGATACCTTACATAAT
TTACAACACCTGAATAATGGGGGAGTTATTTATTTATTTG
AAATGAGATTTCCCTCTTGTTGCCTAGGCTGGACTGTAAT
GGTGCGATCTCGGCTCCCTGCAACCTCCATCTCCCAGATT
CAAGTGATTCTCCTGCCTCAGCCTACAGAGTAGCTGGGAT
TACAGGCACCCACTACCACACTCAGTTAATTTTTGTTATT
TTTAGGAGAGACGGGGTTTCACCATATTGGCCAGGCTGGT
CTCGAACTCCTGACCTCAAGTGATCCACCCACCTCAGCCT
CCCAAAGTGCTGGGATTATAGGTGTGAGCTACAGCACCAG
CCCAGCCGGGAAGTTAATTTTATAAGAAAAGTATTCACTT
TTGCTCAACATACATGTAATTAATTATCTGAAAATTACAA
TGTTTAAAATGTTTTCAGAGTAACTTAACAAACATTGAGA
AAAAGTGCAGAGTCAGGAACTGTGCTAGAGGTTTTCACTT
TGTTTTATCCTTACTACAACCCTGTAACAAGTATTTTTCT
TTATCCCATGTAACATGACAAAACAAGCTTAAAGAATATG
TTACAGTTATAGAGCTATAATAGCAGAGCTAAGGTTTGAG
CCCAGATCCGAATACAAAACTAGCATTTTTTTCCATGGTA
CTAATCTTTCTTGCCTAGTATTCAGTGTGAAGATGGTCAA
GTTTTTTTATTTAGTATCTCCTCAATGGTGAATACATTCT
ATATACATTGATTTTTAGCTCTCTGTATAAAACATTTTAG
GAAAAACAGCCAAAATGTTTAACATGAGCATTTTTGCTCA
ATTCAATATTTAAAATAATTTTCAGAGATACTTTTTTTTT
TTTTTTGAGACAGCGTCTCACTGTCGCCCAGGCAGTAGTG
CTGTGGTGTGATTACAGGCTCACTGCATCCTCCCACCTCA
GACTTTCCGGTAGCGGGGACTATAGGTGTGGCCCACTATG
CCTGGCTAGTTTTTTATAGACAAGGTTTCACCATGTTGCC
CAGGCTGAGAGAGAGAATTAAAAGTACTAAATTAAAAAAA
TAAATAAGCTAGAAAGAACTTAAGTCCAGTTCCTTCAGTT
TACTAGTGATGACTTTGAACCCAAGGAGTTAGTGTAGAGA
TAATAGGCCAGATTTAGATGGCATAAATCTCCTTTTTACT
CTGTATTTACAGTATTCGATTTTACAGAGAATGTATTAGA
AGTCCACATTCCTAGTTTGAAACCATTGGGGCCATATGTG
GTTTTAAATTATTGAAAAATTTGGAATTCCCAAAAGGTAA
TAGGATGCGTGTACTGTATAGTAATGTACCATCACTAGTT
TAGAATAGTACTCCTATAAACAATCACATTAATATTTCTA
GTGAGGGCCGGGCGCGGTGGCTCACGCCTGTAATTCCAGA
ACTTTGGGAGGCCGAGGCGGGTGGATCCGCTGAGTAGTCT
GACCAACATGGAGAAACCCTGTCTCTACTAAAAATCCAAA
ATAAGTCGGGCGTGGTGGCAGGCGCCTGTAATCCCAGCTA
CTTGGGAGGCTGAGGCAGGAAAATCGCTTGAACCTGGGAG
GCGGAGGTTGCAGTGAGCCGAGATCGCACCATTGCACTGG
AGCCTGGGCCACAAGAGCTCCATCTCAAAAAAACAAAAAA
ACTAGTGAATTTAGGAATTTTCACACAGATATGAAAGGCT
TCACATTTAGGTTGTCATGTTTTGCCACCATGTAAGTTAT
GAAAATAGTTAATTTTCAGAACTTTTTGGATTTCAAAATT
GTGGGTTGGTGATTGAGGACATTTAACAGCATGAGCTGAA
AAAAAATCACTTCCTCACTTAATAGAATTGTCAATTACTG
AGCAACTCTTAGGTGCCAAATAATTCCACCAGATACTTTA
TACATATTTCAAAATCATGCACAACTCTTCAAGGCATATG
TTATCCTCATTTCATATGTTAGGCCTGAGGCTAGGATAAA
TAAAGTAACTGACACAGTTCACCTAACTATTAAGAGATGA
AGCAGGAATTTGAATCCTGTGAACAACTCAAAGCCAGTTC
GTGATCTTTTCAGTGTGACATTGTCACAGGGTACACTTTG
TCACGGTGTTAGCACATTTTGTCTTCTTTGGAGCAAGTTA
CAGTTCATAATAGAACTTTTGTGGAGAGGCCTAATTTTCT
AGGGAGGAAGAGGAGAAAATGTGAAGAGATTAACGAGAGA
TACACCTGACAGGAGGAAAAACCAGTGGAATGTTTAGTGT
GAGCCTTTGCCGAGAAAATGTTAGGTAGCATTGTTTGAAG
TTTATACATTTCAAAAGATGAGGGCATTTACCCTTGACTA
GGTGATTCCAAAGCCACCTAAAGGACAAAAAGGAAATGAG
GGACTCATTTTACATAAAAATATGGATGCAAAAATGCTAA
ACAGACTATTAGCTAACTGAAACCAATGAGTACAGTAACT
CACTGTCATCAGTAGGCTCTTGGAAACTTCTAACTTTAAG
CAAAACAATATACAGTAGGCAGGTTCTTGAATAATGTTTT
GTTACAAGGTGATGAGAAAGAACGGTCTTGTGCAACATTT
CGCTTAAGGCCCCAGTTTCCAAGAGCCTGTCAGTGACATT
AAGTGAGAACTTAACTGTATTAAAAATATATGTGATCAAG
TAGGGTTTGTCCCAAGAACAAAACAATCTGTTTCTATGAG
TCAACATATTGAAAGACTAAAGGAAAAACCATTGCATTTG
AAAAAGGTGTAATGCCTATTGTAAAACTTAATGCAAATGG
AGATGTTGAACTCCATTGGAGTAATAGTATTTTGCAGTTA
TAAAGCATTTTACAATTTTCAAAGCTTTTTCTCACTGATT
TCTTCTAGCCCAAAAAACAGCATTAGTTAAATAAAGCTAA
TTTTGAATAAAGGTTTTTGCTTTGGGGGGTTTTTTGGCCT
ATTTTCCCCCAAAAATGTAATAGTCACCATACTGTGTCAC
TCTGGGATACTGCGCCTGTTATAATCTACGTGAATGTTGT
CCCTCTAGAGTTGTATGATTTACAATCTGCATAGCCAAAT
GGGTTACTTTGGAAACTTTGAACTTAAAAAGTATTCAGCA
TGCTGAAAAGTGTTTAATTTGCATTTTTAAAACAATTCCT
AGCTGTAAAAGGAAAGTGACTGTATTACTCTAAATTCAGA
AGTAGCTATTTGAATTGTTGAGACTGGAGACTGCACCTAG
GAGACTTGCGTGTTGTGGACAATAGGAGGAAACCTTGATT
TATTTGTTTATTTTTTATTTTATTTTATTTTTTGAGACGG
AGTCTTGCTCTGTCACCCAGGCTGGAGTGCAGTGGTGCGA
TCTCAGCTCACTGCAAGCTCCGCCTCCCGGGTTCACGCCA
TTCTCCAGCCTCAGCCTCCTGAGTAGCTGGAACTACAGGT
GCCCACCACCACGCCCAGCTAATTTTTTTGTATTTTTAGT
AGAGACGGGGTTTCTCCGTGTTAGCCAGGATGGTCTCGAT
CTCCTGACCTCGTGATCTGCCCACCTCGGCCTCCCAAAGT
GCTGGGATTACAGGCTGAGCCACCACGCCCGGCCCCAGGA
GGAAACCTTTTATTTTTTAGCACAAGACCACTTTGGTCAA
ACTGGGCATCCCTTTGTTTTGTTGGGAAAAAATTATTGCT
GTCTAGATTCTAGGAAGTGAAACTAATCGTTATACAGTTA
TACTGCCATGTTGTAAAATAACTAAATGGTCTTAATTATA
GGTCTTTGAATCACTTTAGATGAAGAGGTCACAGGCTGCT
TAAGAGTGTTTCAACTAGGTATTGCAGTTTTCAGGTGCTT
CTTAGGTATTATCTATTATTTGAATTGTGTATCTGTTCAG
TTTTGTGCTAAGCAAGGCGATCTTCAGGGAGATTTCCTTT
CCGGCTATCTTTGGTTGGAGTGTTCTAGGTCACAACAAAA
CAACTTAGGAAATGAACTACTGAAGAAACTAAATATTAGC
TCCACTGAAAGAGAAAAAGTTGGTCCTGCTATCGCTTACG
CTGGGATAACATACAGCTGCTTGTCTTCCAAGGACTTGCT
GCAGGTCTAGAGATTCATAACAACCCCTCTTCCTTGAGTG
ACTACTGCTTTCTTACAGAGAAACTTGGTTCTGTGAAATC
AGAGACTATCAGAAACTTTACTGTTTGGAATTATATCAGT
AAAAATGAAACATCACACTTTGTCAGGAATATCTAAGTCA
TTTTGACGCAGAGAACTAGCTTTGATTTACAACTTCAGAT
AACATTCTGCATCTACCCTAACTTCTTTCCCAGGAAATAG
GACCCTAGTTCCACTCTGCAGTCCAGACCTGATACTGATC
CCTTTAACACAGTTCTGTGCTTATAGTCTATCAAGATACT
GCTTCATTTATCTTAGTTCTACACTTCTCCAAAATTCTGT
AACTTTTTCTGTTATGTGAGATGCTCCACACTTCTCTGAT
GTGCTTGTCCTTCATTGTATTCAGTCAATAAACCTAACTT
TGTCAGGCTACAGGTTTGTCCCTAGCGTTTGAGTTAGACA
GTTTGGAAGATACCACCGAGGTTTCCAAGATGATGGGACT
CTGCTCAGTAATTGCACATCTGAGACCCCTTCAGTCTCAC
ACATTGGAGGTTTCTCTGTCTCCAGTTGTATAGGTTTTAC
ACTAAACTTCCATTAGGAAAAATCTAACCTAGCTGACTTT
ATTTATCAAATACTTTATCTTATGCTCATTGAAATTTGTG
TGTGACTTTTTTTTTTTTTTTTTTTTGAGACGAGTCTCGC
TCTGTCACCCAGGCTGAAGTGCAGTGGCGCGATCTTGGCT
CACTGCAGGCTCACTTCCCAGGTTCACGCCATTCTCCTGC
CTCAGCCTGCCGAGTAGCTGGGACTACAGGTGCCCGCCAC
CATGCCCGGCTAATTTTTTGTATCTTTAGTAGAGACAGGG
TTTCACCGTGTTAGCCAGGATGGTCTCGATCTCCTGACCT
CAAGTGATCTGCCCGCCTCGGCCTCCGAAGGCAGGATTAC
AGGCGTGAGCCACCGCGCCCAGCAGTGTGTGACTTTAAAA
GAAAACATTTTCCTATACGGTGAAACTGAACATGGTAAGT
TGTGAAATAAAGTAACTGGAGTCTTGGGAATAAGGAGTGC
CTTATAAGAGTTAATACTTATTCATAGGGCTAACCCATTA
ACAAGTTGGTAAAAAATATATATATATACTTACTAGGAAA
TTGTGATCTAGTAAATGTGTCTGGCTTAGTCATTCAGAAC
ACCTTTACCCACCTCCGTTTTCTGCAGAAATTAGAAACAT
TCGATTTGAAAACATTAGGAACTCTTTTCTATAATACTAT
TGGGGATTTTGTTTTTATTTTTGCTTTCTCATATCTTGTG
GCTTTGTTGTGAATTTTATATTTGTTTTATTTATTTTTTT
GAGACGGGGTCTCAGTCAGTCGCTCAGACTGGAGTGCGGT
GGCCTGATCTCATTGCAACATCAGCTTCCTGGGCTCAAGC
GATCCTCCCACCTCAGTCTCCCAAGTAGCTGGGACTACAG
GCGCGTGCCATCACGACTGGCTGATTTTTTTTTTTTTAGA
AAAGACAGGGTATTGCCGTGTGGTTCAGGCTGGTCTCGAA
CTCCTGGTACTTGAGCAATCCTGCCGTGTCTGCCTCCCAG
AGTGCTGCGATTACAGGTGTGGGCTACCACAACCGGAGGG
AATTTGATATTTTAAATTGTGAATAGGATGGGCTAGGTGT
GGTGGTTTACGCCTATAATCCCAGCACTTTGGGAGGCCGA
GGTGGGTTGATTGCTTGAGTCCTGGAGTTTGAGGGCAGCC
TGGCCAACATGGTGAAACCCGGTCTCTACTAAACATAAAA
AAAAAAAATTAGCCGTCTGTGGTGGTGCACAACTGTAATC
CCAGCTACTTGGGAGGCAGAGGTTGCAATGAGCCATCATC
ATGCCACTGCACTGCATCCAGCCTGGACAACAGAGGGAGA
CACTCTCTCAAAAAAAAAAAAAAAAAAAACCTAAAGTAAA
TAATAGGATGATGTAAAATACAGTCAAAACAATGTATTTT
AGGCCAAAAGGAACTTGAAGGTCAAGATAAGTGAAGCTGT
TGTAAGAAATTACCTGGAGGTGGCCAGTGCAGTGGCTCAC
ACCTATAATACCAACACTTTGGGAGGCCAAGGAGGGCAGA
TCGCTTGAGTCAAGGAATTCGAGACCAACCTGAGCAATAG
GGAGACCTCATCTCTCCAAAAAAAAATAAACAAAATCAAG
GCCGGGCGCGGTGGCTCAAGCCTGTAATCCCAGCACTTTG
GGAGGCCGAGACGGGCGGATCACGAGGTCAGGAGTTCGAG
ACCATCCTGGCTAACACGGTGAAACCCCGTCTCTACTAAA
AAATACAAAAAAAGCTAGCCGGGCCAGGTGGCTGGCGCCT
GTAGTCCCAGCTACTTGGGAGGCTGAGGCAGGAGAGTGGC
GTAAACCCGGGAGGCGGAGCTTGCAGTGAGCTGAGATCCG
GCCACTGCACTCCAGCCCTGGCGACAGAGCGAGACTCCGT
CTCAAAAACAAAAACAAAATCAGCCAGACATGGCGTTGCA
CAACTGTAGTCCCAGCTACTTAAGATGCTGAGGCAGGAGG
ATTGCTTGAGCTCACGAGTTTGAGACTAACCTGGGCAATA
TGCGGAAACTCTATCTCTACAAAAAAATTAGCCAGTGTTT
GTAGTCCCAGCTACTGGAGTAGGGGATGAGGTGGGAAGAT
CGCTTGAGCCCAGGAGGTCCAGGCTCCTGTTAGCTGTCAT
TGCAGAGTGAGACCCTGTCTCAAAAAAAAAAAAAAAATGT
TTGAGTTGTGTTCAGGCATTCTGCCCTCAAATGTTTTTAC
ATGCTGAGAAAATCTTGCATGTGAGATTTCTTAATCATCT
TTGAGGTGGGAAGAGTGGAAAGAGGTAAATGTTCCAAATT
TTAAAGGGAAGGCAGCAGTACTTGGTGTGCAGCAACTTTA
ATTGCATCAGTTATTTGGAAGAGTTAGATTTGCAAAGACT
TAGGAAAGGAAGGGTTAAGAAGCTGCATCAACAGTGGCAT
ATGTGGATTATAGGTTTGGAAGGACTTGGGTTGGAAAATT
GCTTTTACCACTTAATGCCTTGCAGTAAAGTTACTTGGCC
TTTTGAGCATTAATTTCCTCAGTTAATTAGCTCCTCTTGT
GACATTAGGGTGAGAATTAAATGAGAATTTAGGCAAAGTA
ACTAGTATATTTCAAATACCTGAAGTAACTGCTATTATAA
TTATTACTAAAAGTCACCATGGATTCACACACAAAAAGAA
TATTTTATAGATCAGTAGTCTTCATAATGTTTGCTTTTGG
AGGTATCTTAAACATTTGATTCAAATTTTATGTAGTTGTT
TATTTGAGACAGGTTCTCCCTCTGTCACCCAGGCCAGAGT
GCAGTGTGGTGATCTCAGCTCACACTGCAACCTCCAGCCT
CCCGGGCTCAAGCTATTCTGCCACCTCAGCCCCTGGAATG
GCTGGGACTTCACAGGTGCATGCCACCACACCCAGCTAAT
TTATTTTTATTTATTTTTTTAGAGATGAAGTTTCTTCATG
ATACCTAGGCTGATCTCTGATCTTGAATTTATGGGCTGAA
GCAATCCAACCACCTCAGCCTCCCACAGTGCTGGGATTAC
AGGTGTGAGCTGGGGACCACCACACCTGGCTCAAATTTTA
GTATATGTGCTACCGAAGTGAGCACGCCTGGCTCAAATTT
TAAGTATAATTTTGGGCCAGGCATAGTGGTTCCCGCCTGT
AATCTCAGCATGGTGGGAGGATTGCGTAAGCCCAGGAGTT
GGAGACCAGCCTGGGCAACCTGTCTCTACAAAAAAAAAAT
TAGCTGGGCATGGTAGTGTCCACCTGTAGTCCTAGGTACT
CTGGAGGCTACAGTGAGCCACAACAGTCCAGCCTGGGTGA
CAGTAAAAGCCTGTCTTTTAAAAATAAATAGGCTGGGCAT
GGTGGCTCATGCTTGTAATCCTAGCACTTTGGGAGGCCGA
GGCGGGCGGATCACTTCAGGTCAGGAGTTTGAAACCGGCC
TGGCCAACATGAGGGAACCCTGTTTTTTACTGAAAATACA
AAAAAGTTAGCCAGGCATGATGGCGGGCGCCAGTAATCTC
AGCTACTGGGGAGGCTGAGGCAGGAGAATTGCTTAAACCT
GGGAGGCAGAGGTTGCAGTGAGCCGAGATCACTCCGTCTC
AAAAAATAAAAAAAAATAGATAAATATACAATTTTGGAAG
TAAAGTTTAGCAGTTTTCTTTAATGTGGAACTTTCAAAGT
TTTTCACATTAAAATTCATTTTGAATGTTTATTGGGGAGG
TAATATTGATAATATCCAATTGATAATTACCAGTAAATTC
TTAGAAAACCTATTTTGGCAGAACACAGGTTGGGCAATTC
TGTAATGAGATAATTTTTCAAATATGATACTATAAGACAA
ATGTATACTTTTAAAATACTTTTGATTAGCTGTGTTCGAT
TTTATGATTCCTGGGAAGATTTTGTTGGAACAAAAAGTGT
TTACTGCTCAAAAGTTTAACTGTCACTGATTTAAATGAAC
TAATTTCCTTTTTAAAAAATTTATTAGAGCAAAAGAATTC
TGTGAAAATACCGTGGTTTTATTTCAACAAGGATTTTGAC
AGCTTCACATAAGGTCCTTGTAAGATGGAGAAATATAGGC
AGGATGATAGTTCAGTGTGAGGGACTTTGCCTGAGCAGCC
TTACCCAGAGAGGGCTGGCAAATAAATAGATTGTTACCCT
GGAAGACTGTTTCCACTGATGCCTGAAAGGGTTCTATTCT
TGGCATAGCTTATAATTAATGATATGGATGAGGGCACTGA
TGGTGTGCTGATTAAATTTGCAGTTGATAAGAAGTTGGGG
AAGATAAATAATATGCTGAAATAGCAGGATCAGGATATCA
AATGGTCTTAGATTATGGAAAAGGAAGTTTTAGTCATTGG
AATTACAACATGTAGTCCACTGAATGATGGAACAGTCCAA
AAGGGAACTGAAATCTTGGATTGCATTTAAGTATAGAGTA
GAATAGGAGGAGGAGGGTCATAATCCTGATCTGCTCCCCA
TTCCCCATCTTTTTATAACCATATTATGTTTCATCCTGGG
CGCTGCTTTAATATTTACTAAATCCAAGGTGGTATGGAGG
AAAGCAGCTAGAGCATGAAGAGAGTACTTGAAATATGAGG
AAGTGTTAAAAAGGAACCCTAGTATTTAGCTTCAAAGAAA
ACGTGGGAATAGTCATATAAATTTAAGGAATGCACTGAAG
AAGAGGGGTTAGATTTAGACCATGCTAATCCCAGGAGGTG
GAACTAGATAGAACCAGTGAGTGGACACTAGAGGCAGATT
CATCTCATTGTAAAGAACTATTTAATTATTGGAATTTTCT
TTTTTTTGAGACAAGAGTTTTGCTCTGTCGCCCAGGCTGG
AGTGCAGTGGTGCAGTCTCTGCTCACTGCAACCTCTGTCC
CCTGGGTTCAAGCTATTCTCGTGCCTCGGTCTCCCAAGTA
CTTGGGATTACAGGTGCCCACAAGCACGCCTGGCTAATTT
TTTAACTTTCTTTTTTTAGTAGAGATGGAGTTTCCTCATG
TTGGCCAGGCTGGTCTTGAACTCCCGACCTCAGGTGATCC
ACACACCGTGACCTCCCAAAGTGCTGGGATTACAGGGGTG
AGCCACTATGCCCGGCAATTATTGGAATTTTCTTAGCATA
GGCTGCCTTGGAGATCATGACAGGTTCTCAGTCATTCCCT
TCTAGGGATATTTGTTAACAGGATACAAGTTAAAGGTTGA
ATTAGATTGTCCAGGAGCTCTACTACATATAATACTCTCG
GCACCACCATGTCTCCCACCCCATTACCATCAAGCTTTGA
TAGGCCTTATGAATGCTTTACACTTAAAAAATGATTTAAA
AATTTTTAGTCTAAATGGTAACCTGAACTTTGCCATGAAG
TCAGAAATAGAAATAGAGAAGGCTGGATGTGGTGGCTCAT
GCTTGTAATCCTAGCACTTTGAGAGGCCAAGGAGGGAGGA
TCACTTGAGGCCAGGAGTTCAAGACCACCAGCCTGGGAAA
CAGCAAAACTTGGTCTCTACAAAAAAAAATTTTTAATTAA
CTGGCCGTTGTGACACACACACACCTGTAATCTCAACTCC
CCAGGAGGCTGATTTGGGAGAATTGCTTGAATCCAGGAGT
TTGAGGCTGTCGTGAGCTATGATCACACCACTGCACTTCA
TGCACTCCAGCCTGGATGACAGAGCAGACCCTGTCTCCAA
AAAAAAAAAGGATATTTTGGTATTACATTTTAGTGAAATG
AACAGGAAAACAAAGACAATCTTTCTGAATGATACTAGAA
CCGATACTTTTAAAACTTACATATTTTTCAACAAAGTGAT
TCATCATCATATCCAAATAAGAGTTAGTTATGTGTCCAAA
ATTACAGTGGTATTCTGGGTGGAATGAGTTAATACTTATA
AGTAATAATAGCTATTATTGATATTTATATACCTTGCATA
AATGTTCTGAAATGTTCTCAACACTCTTGTTATTCCTATA
ACAGGTATTGTTATTCCTGTTTTACAGATGAGGAGACTGA
AGTTCAGTGAGGGGAAGTAACTTGCTTGAGGATATACAAC
TAGTAAGAGTCAGGACGTAAATTCAAGAATCTATGTTTTT
AACCTCTATGCTATATTGAAATTTTATGCTATCCTCCAGT
TCTAGTTATTGATACTCATTTTACATTGAAGAGTTAGTTT
AGCTTGACATTTAACTTAATACATTTAACTTAATACAATC
GTGTCATATAGCACCAGGGATACATTCTGAGAACTGCATT
TTTAGGCAATTTGCATGTATTTCCACAAAACCAAATTGTA
TAGTCTCCTGCACACCTAGGCTGTATGGTATAGCCTACTG
CTCCTAGACTATAAACGTGTATAGCATGTTACTGTACTGA
ATACTGTAGGCAATTGTAACACAGTGGTAGGCATTTATAT
ATCTAAACATAGAAAAAGTACAGTAAAAATATGGAATAAT
AATCTTATGAGACTGTTGTCATGTATGCAGTTCACTATAA
TGTCATGCAGCACGTGATTGTATTGAAGAAATTAGAATGT
TTTTTTGTTTTCACCTAGAAATAGAACCTCTAATGCCCTG
GGACTTATGAAATTCTTAAGTGCTGGATTTCTGTCCTATC
CTCTCATTAGGAAAAAATTCATCAAAAATACATTTCAACC
CTAGACAAAGCAAGCCTCTAAATGGTGGAAATAATATGTT
ATTTATATTATTTTGAATAAGCATTTTTAGAAGACAGGAC
ATTGTTTGGGAAATGAAACTTTTTATTGTTGTTGTTTTTT
GTTTTTGAGATGGAGTCTCACTCTATCACCCAGGCTGGAG
TGCAGTGGTACAATCTTGGCACACTGTAACCTCCACCTCC
CAGGTTCAAGCGATTCTCGTGCCTCAGCTTCCCAAGTAGC
TGGGATTACAGGCGACCGCCACCACACCTGGCTAATTTTT
TGTATTTTTAGTAGAGATGTGGTTTCTCCATGTTAGTCAG
GCTGGTCTTGAACTCCTGACCTCAGGTGATCCACCCGCCT
CGGCCTCCCAAAGTGCTGGGATTACAGGCGTGAGCCACCG
AGCCCGGCCTGAACCAAATTATTATGAGTCATTATGAGTC
ATCATGAATGGCCCTTGTTATCACAGATCTTTTATTTATT
TAAGTTATTTTATCTTTTCCCTCTTTAGCATTTATGGATG
ACTATATTTGTCCTTAATAAGGCAGAATTGGCCGGGCACG
GTGGCTCAAGCCTGTAATCCCAGCACTTTGGGAGGCCGAG
ACGGGTGGATCACGAGGTCAGGAGATCGAGACCATCCTGG
CTAACACGGTGAAACCCCGTCTCTACTAAAAATACAAAAA
CTAGCAGGCGGTGGCGGGCGCCTGTGGTCCCAGCTACTCG
GGAGGCTGAGGCAGGAGAATGGCGTAAACCCGGGAGGCGG
AGCTTGCAGTGAGCTGAGATCCGGCCACTGCACTCCAGCC
TGGGCGACAGAGCAAGACTCCGTCTCAAAAAAAAAAAAAA
AAAAAATGCAGAATTGCTTCTATATTCATAATTTGCTTTA
CACTGATTTTATGGTTTTTGTGATAAATGGCATTGTATGA
GATAATTCTGGCTGTTTTCAGATCATTGAAAGTTAAAATA
TTTTGTATTTCAATGGAAGGGGGATAGTCTTTCAATTTAA
TTTTGAAATTTAATTTTTTATATAATGCCAATATAGTCTA
CATGGCATTTCTGTAGTTCTGTTTGTTGAAAAGTAGGATA
GAAAAAAATGTACTAAATAAAAAGTATCCTTTTTAATGTC
TTAGGTTTAAAGTAACAAGTTACAGGCCAGGCCTCACAGC
TGTAATCCCAGCATTTTGGGAGATTAAGGCGAGATGATTG
CTTGAGGCCAGGAGTTTGAGACCAGCCTGGGAAACATAGA
AAGGCCCCGTCTCTACAAAAAAAATTGTTTTTAAATTAGC
CAGGCATGGTGGCTGTGTGCCTTTCTGTAGTTCCAGAAGC
TGAGGTGGGAGGATCACTTGAGCTCAGGAGTTGGAGGCTA
CAGTGAGCTATGATTGTGCCACTGCACTCCAGCCTGGGTG
ACAGAACAAGACCCTGTCTCAATGGGTAGATGGGTGGATG
GATGGATGGATGGAAGATAGGTAGGTAGGTCTGTCTAGAT
AGATAGATAGAGAGAGAGAGAGAGAGAGAGGAGATTAAGT
TTTCTGTTGTGAAGGGCAGTTAATTTTTAATGACAGATAC
TATGAAAAACAGTATTGTGATCATAATGCAATATGATCAT
TTGCAATGACCATTTTCTGTATTATGTTTTAATATAATGC
CAGCCATTTATTAATTTAATATTTATTATTTAATTTATTA
TTTAAACTGATTTAATTATATAGAATATATTTTAAATTTG
TCAAGCAACTTAGGTTATCAGTTCCAACAGTGGAAGAACT
AAGTAAGGCCCAGAGGAATTACATGATGTTCTTGACATTC
TAGAACCAGAACCCAGGATCCCTAGTACAAAGATTCTGTA
CCTTTCTTGAGTGTTTCTAGTGATAGAGTAAGGAAGTATC
CATTGTTAGCAAACAGTTAAAGCTCTTTATGTCGAACCTA
CACTTAACGTGGATTGCTGAAGTTCAACTGTACCTCTACT
ACTCCTTTCACATCAAAGCCCTAAAGTAGCTAACATGTTT
TCCCATTTTACAAGTTAAATATTCTCAGTTTATTCATTTG
TTCTTCATATATCATTTACCATTCTGATTGTCCATTCTTA
TATAGTTTCATAGGATATATCCATTGCTATGTCATACCCA
GAAACTGGGTCATAATGTTAGTTGCCACCCCACAAGCACG
GGATAAGCTAGAATTATACCTACAAGTTCAGAACCTGTAT
TTTAATTATTAGAGGATAAGATGTAAGAGTTCCTCTTCTA
GATACCTTCCTTCCCCTGATTCCATGACCCTCCTTTTTTT
TTAATCCTAAATAATACAGAAAATGGTCGTGTTTGCATTA
TCATCATGCTATTTTTCATGGCATTTGTCATTAAAAATCA
CTGTTTTGCCAGAACATGGCAGGTATTTCCATATTAGCCC
AAAAATATTAGATTTTTTCATAGTCATATTTTTAAGAACG
AAAATATATTTTTATTGTAATAAAATATGCTTAGCAGAAA
ATTTACCATCTTAACCTTTTTTTTTTTTTTTTTTTTTTTT
GAGACAGAGTCTCGCTCTGTTGCCAGACTGGAGTGCAGTG
GCGCGATCCCTGCTCACTGCAACCTCTGCCTCCCGGGTTC
AAGCAATTCTCCTGCGTCAGGCTCCCGAGTAGATGGCACT
ACAGGCACACACACCACACTCAGCTAATTTTTGTATTTTT
AGTAGAGACGGATTTTCACCATGTTGGCCAGGATGGTCTC
AATCTTTTGACCTTGTGGTCCACCTACCTTGGCCTCCCAA
AGTGCTGGGATTACAGGCACGAGCCACCACGCCTGGCCCA
TCTTAACCGTTTTTAAGTGTATAGTTCGGTACTGTTAAGT
ATTTGACATTGTTGTAAAGAACTCTTATGCAAAACTGAAA
CTAAACCCACTAAACAATAGCTCCTCATCCCCACTCTTCT
AGCTTCTGGCAACCACCACTCAACTTTGTGTCTCTGTGAA
TTCATCTACTCTAGGTCCCTCATGTATATGGAATTAATGG
TCATATTTAAAGTTAGCTTCCCTAATAATATGGTATCTTT
GGTAATATAAACTCAGCTTCTTACAATAAAATACATAGTT
GGAGTATATTTAATGGTTGCGATAAACTAAAGAAAAACAG
AAGGTGGAACTCCGTAAGAGCCTTGCTTTTTCTCTTTCTA
ATGCTGAGTACGTAACTGTATCTTCCTCTACATAAAAGCC
CAAGCCTTTTTTTCCAGAATTCACCTCCACCCATATCATC
TCCACATACTATACTAGAAGGTGGACCAGTGTTTGCATTC
TGACCATCCTGTCTTTGAATTTAAACAATATCTTAATCTA
TACAACCAAGAATATCCCTCTGTTCAGGTTTAAGTATAGG
TGGTAGCATATATTTCTCTTAATTTTTTAAGTTCACTTGA
TCGATTTAGGCCTACAGTAAAAGTGCATTTTTTAATCTAA
GGCTCTTTTGCCAGGTAGGCTGTTTGGGTACTAATATGGA
AGCATATATCTCTCTCTCTAGAGAGGGAGTATTAAACTTT
TAGATTTAGAATGCAAAGTACAAAAATAGAAATGAAGCTT
TGTTTGAGATGTTAAAGGTACCTTATTTGCTAGGGAGTAC
TTAAAATCATTTAGAGTCAAATAGATTGTGCAAATATTCT
CACTGTTTTGATTTTATAATAGTCAGGACAGGCTAAGCAT
TCGCTTTATTAAGACCATGCATATATCCCCAAAACTAGTT
CTTTCCCTAGGTCTAGTTTTATAAATGCTGCTGATAAACC
AGGTCTGTAAAATTGGAAAAGGAGAAAAAAGTTTAGAAAC
AAAAGAATAAAGTCAAATACATAGATACACATAAATTTGT
GAGGCTTTCATAGTTTTTTAAATAAAGCATCTTTTGATTG
GACCAATTAATTTGTTATCTTCCCCTTCTATATAAGGCTT
AACATTACCATAATTTTTGTGCATTATAATGTAACTGTAC
TATACCTAAAAATTGCCTTTGCCTTGAAAAGCTTAGTAAT
AACCTTGTTTATCAAGTATACATATATGTGTGTGTAGCAG
CAAGAGTAAGATATCATTTACAATGTTAGCTTATAAATAT
AGTATCTTTGTATATAATGAATATATAGGTACATGGTGAT
TTGGTTCATTTTGCTGTTTTATGTATATTTGTTTGGAGAG
ATGGGAGATTGTTTTGTAGAAAAGAATGGTATTTGAGGCC
AGGCGCGATGGCTCATGCCTGTAATCCCAGCACTTTGGGA
GGCCAACGCGGGCAGATCACGAGATCGGGTTCGAGACCAG
CCTGGCCAACATGGTGAAACCCTATCTGTACTAAAGATAC
GAAAAATTAGCCGGGCGTGGTGGCGGTTAACTGTAATCTC
AGCTACTCGGGAGACTGAGACAGGAGAATCGCTTGAACTT
GGGAGGCGGAGGTTGCCATGAGCTGAGATCTCGCCATTGC
ACTCCAGGCTGTGCGACAGGGCAAGACTTCATCTCAAAAA
AAAAAAGAGAGAGAAGAAAAGAATGGTATTGGAATTATCA
CTGAGATGAGCAGTATGAGAATTGTAGCTTGACATACTTG
TGGTTTACACTATGCTTTCTTGTAACAGAATGTTAAGTAT
TTTGGCTTGAGAAGTGGGGGCCCTTAAAAAATACTTTTTG
CCTGGGTGCAGTGGCTCGTGCCTGTAATCCCAGCACTTTG
GGAGCTGAGGCAGGATGACTGCCTGAGCTTAGGAGTTTGA
GACCAGCCTGGGCAACGCAGGGAGACCCTGTCTACAAAAA
ATGAAAAAAATTAGCCAGCACACGTCTGTAGTCCCAGCTA
CTCAGGAGGCTGAGGCAGGCGGATTACTTGGGCCCAGTAG
GTCAGGGCTGCCGTGAGCCATGATTGTGCCACTGCTCTCC
AGCCTAGGCGACAGAGTGACGCCCTGTCTCAAAAAATTAA
TTAAATAATTTTCTTTTCTTTTCTTTTCTTTTTTTTTTTT
TTTTTTTTGAGACGGAGTTTCACTCTTATTGCCCAGGCTG
GAGTGCAGTGGAGCTATCTCAGCTCACCACAACCTCCGCC
CCCTGGGTTCAAGCAATTCTCCTGCCTCAGCCTCCCAAGT
AGCTGGCATTACAGGCATGTGCCACCACGCTTGGCTAATT
TTGTGTTTTTAGTAGAGACGAGGTTTCTCTGTGTTGATCA
GGCTCATTTCGAACTCCCGACCTCAGGTGATTCGCTCACC
TTGGCCTCCCAAAGTGCTGGGATTACAGGTGTGAGCCACC
ATGCCTGGCAATTAAATAGTTTTCAAAGAGCTACTTCAGT
TCTGTTTATGAAAGAGAAATGTGTGTTCTGATGTCTTAGA
AAAATCCTACAGTTTTATGATTTTAATTGGAGTCTCTTCT
TTCCACAGAAATAGGAAGGTTGTTGATTACTCACAGTTTC
AGGAATCTGATGATGCAGGTAAGTTTTATGGTTTCAACAA
ATTGTAAGTTGGACCAGTGGAGGTTACCAGCTTATATACT
TTTATTATGCTTTTGGAATAAGTTTTACTTTTTTATTTTA
GAGTATTTACCGAAACTATGTCATGATCTGTGTCAACCAA
AGCAAAAGTTGAACTTACATGGATTTTTTCATGGATTTTA
ACTTTTCCATGGTAAATCATTTATAATAAACATTAAACAA
TTTTTTTCTTACTTGGTTTTGGAGTCCAAAGTTTAAATGT
CCAGTAATTCTTTTTTTTTTTTTTTTTTTGAGACGGAGTC
TCGCTCTGTCGCCCAGGCTGGAGTGCAGTGGCCCCGGATC
TCAGCTCACGGCAAGCTCCGCCTCCTGGGTTTACGCCATT
CTCCTGCCTCAGCCTCCCAAGTAGCTGGGACTACAGGCGC
CCGCCACCTCACCCGGCTAGTTTTTTGTATTTTTTAGTAG
AGACGGGGTTTCACTGTGTTAGCCAGGATGGTCTCGATCT
CCTGACCTCGTGATCCACCCGTCTCGGCCTCCCAAAGTGC
TGGGATTACAGGCTTGAGCCACCACGCCCGGCCAATGTCC
AGTAATTCTGATATAGTGTTCATTACTTAAAATATCTCCT
GCTGTCAGCCAGGCGCCATGGCTCACGCCTGTAATCCCAG
CACTATGGGAGGCCAAGGTGGGCGGACCAGTTGAGGTCAG
AAGTTCCAGACCATCCTGGCCAACATGGTGAAACTCCATC
TCTGCTAAAAATATAGAAATTAGCCGGGAGTGGTGGCATG
CGCCTGTAATCCCAGCTATTCTGGAGGCTGAGGCAGGAGA
ATCGCTTGAACTCAGGAGACAGAGGTTGCAGTGAGAGGAG
ATGGCACCACTGCACTCAAGCCTGGGCAACAGAGAGACCC
TGTCTGAAAAGAAAAAAAAAATTATTCTAAAAATTATTCT
ACAAGCCAGGCATAGTGACTCACGCCTATAATCCCAGCAC
TTTGCAGGGGGGAAAAAAGCTCCTGCTGTTATTACAATAA
AACTTGTGCCTTGTATTATGTTTTTACATAATAAAGCAAC
TAAGATGAGAGTCTGTTTTGTGAAACAGCTTTGATTTGTG
AACTAATTCATCACAGAATGAGTGTTGTAACTAAGTCTTA
GCCGTAAGAGGTTTTTTCAGAGTTGTCTCCTTAATCTCAC
TACTTTCCGGATATGTTTACTATTCTTTTTTCTTTCTTCT
TATTCTAACTTTTATTTATAAAGATAATATGTGCCCTTTG
GGAAGACTTCGAAAATACTGAAAGGTACAAAGAAGAGTAA
AAAAAGTAATGTGTAGCACTAATATTTATTAAATGCTTGC
TACATGTCAGGAATTGTTTCAAATGTTTGTATTTCATATT
TACTTAGAATAATCCTGTTAATATGTGATATACTATTATT
TTTATTTTGAGTATTTTGTGTTATTAAAAGGTATTTGGAA
AATTCCTATCAATGGTTATATAATATCCCATAATGGAATT
TATAATGTTTCTGACCACTTAATAATTGCTGATGCTCCGG
ACTACTTCCAGCATCTCGCCATCGTGTATGTGTGAGTGTG
AATGGTGCAGTAAACAGTTTTGGAAATAATTTCCTTTTAA
GGTAGAGTCATTTTCGTTAGTTTTATAGGGCTTTTGAAAT
TGGAAATATTTTCTTCAAATGCAAGATTATGTTGTATTTA
ATACTTTAGTTTAAAAGTAATTTGCTTATTAATAGTAATT
GTGTTTACTTCATGAAATGTTGGTAATATAACCATATTAC
GATAATTTTCAAATAAGTGTGAACGTGTTGAACTCAAAAG
GGGGGGTATCAAATGATAAGAGAGGCTTAGCTAAAAATAG
ATGAAATATATATCATAAGGACTAGAGGGTAATATGCAAA
AATGAAGTTAAGGTGATAGGACTGGGTTTGGAAATAATTT
AGTTTTTTAAAACTGAAAGAAACTATTTGGGAAATCCTGC
TCCTCTCACCATTTAAACAGCATGAGAGATAATTATGTCA
GTAAATATAGTGGTGATTTTAACATGCAAAAATCATAGTT
AATTACGTTTGAAAAACACTGTTTAGATGAAGATTATGGA
AGAGATTCGGGCCCTCCCACTAAGAAAATTCGATCATCTC
CCCGAGAAGCTAAAAATAAGAGGCGATCTGGAAAGAATTC
ACAGGAAGATAGGTAAGAGGCATTGTTTTTCTGTTCCCGC
TTACATTGTCACCACTCTGAGATGAGAGTAGTCTCTGATC
TCTAAATTGTTGGAATCTCATATACTTTTGAAAAGTACTT
ACTGTCCACTTAATATTTTGCATATTTCGTATTATGCTGT
GCTTGAGTATGTAATTTGTTATCTAAGGTTAATATTGACA
CTTTCATTGTAGTGATAACAAAAAATAACTGGTATATCCC
ATTCAGTCACAAATCACTGGCACAATTATAACTAAAGCTT
GTAGAATCTTTTTTTTTTTTTTTTTTTTTTTTTTTTTGAG
ACGGAGTCTTGCTCTGCCGCCCAGCCTGGAGTGCAGTGGC
CGGATCTCAGCTCACTACAAGCTCTGCCTCCCGGGTTTTA
CGCCATTCTCCTGCCTCAGCCTCCCGTGTAGCTGGGACTA
CAGGCACCCACCACGTCGCCCGGCTAGTTTTTTGTATTTT
TTAGTAGAGACGGGGTTTCACCGTGTTAGCCAGGATGGTC
TCGATCTTCTGACCTCTTGATCCGCCCGCGTCGGCCCCCA
AAGTGCCGGGATTACAGGCTTGAGCCACCGCGCCCAGCCA
GCTTGTAGAATCTTAAGTTGTATAGCCTGCTGCATTTTGC
TGTCTCATAATCAATTCTCCTTTGTTTAAATAATTTAACC
ATTTTGGAGAGTTTCTTTTCCCTTCGTTTTACAAATGAGT
TGTGATTTTAACTATAATTTTGTCTCATAAGACCAGGATA
TTAGGAGGACACGGTGGCTCATGCTTGTAATCCCAGGACT
TTGGAAGGCCTAGGTAGCAGGATCACTTGAGGCCAGGAGT
TTGAGACTAGCCTGGGCAATATAAGGAGACCACGTCTCTA
CACAAAAATATAAAATTTGGCCGGGAATGGTGGCATTTGC
CTGTAGCCCCAGCTACTCAGGAGTCTGAGGCAGGAGGATC
CTTTGAGCCCAGGAGTTCAAGGCTGCAGTGAGCTATGATT
GCACCACTGCACTCCAGCCCAGGTGACAGAGCCAAGACTG
TCTTGGGGGAAAAAAAAAAACCAGGATATTGTAATTTCTG
CCCTCTTGGTAAAGGTATACACACTGTCACACTCAGTATA
ACGTAACTTTAAGACCTTCTTGGTGATAATGGTGATGGCC
TCTGTTTATGATTATTATGTGACAGTCTCTATTATGTGTT
TTACATACACTATCATTTAATTCTCACAACATCTCTATTT
GGGTAAATATTAACTTAGAGGGGTTCTGTGATTTAACCAA
AGTTATCCAGCAAATGGACAAACAGGTTTTGAAACCATGT
CTGTTGGACTCCAAAGTACATTTTTTAACCATTAGAGCTC
TATCCCGCTTCCAAATAATACTATTACAAATGAGCAGTTC
AAATAAATGAAATATTTCTCACTAGTTCTCCAAAGAATCT
TGGAGCACCAAAATCATTATTAAATTCATATATTTACTTA
GTAGTTTTATTTATGTTGACAACCTCTAATATTTTTTTTT
GCTGGAACTTTTCAGAAATGTGTTTTAAGGAAAAATAATA
CAGAATTATACTGTTGGGGAACAAGCCATCTAGAGCTTCT
TGGTATATGTCTAACATAGTTGTTTGTTTGTTTGTTTGTT
TGTTTGTTTGTTTGTTTGTTTTTGAGACGGAGTCTGGCTC
TGTCTCCCAGGCTGGAGTGCAGTGGCCAGATCTCAGCTCA
CTGCAAGCTCCGCCTCCCGGGTTTATACCATTCTCCTGCC
TCAGCCTCCGGAGTAGCTGGGACTACAGGCACCCACCACC
TCGCCCGGCTAGTTTTTTGTATTTTCTTTTTTTTTTTTTT
GAGACGGAGTCTTGCTCTGTCGCCCAGGCTGGAGTGCAGT
GGCTGGATCTCAGCTCACTGCAAGCTCCACCTCCCGAGTT
CACGCCATTCTCCTGCCTCAGCCTCCGGAGTAGCTGGAAC
TACAGGCGCCCGCCACCTCGCCCGGCTAGTTTTTTGTATT
TTCAGTAGAGACGGGGTTTCACCGTGTTAGCCAGGATGGT
CTCGATCTCCTGACCTCGTGATCCGCCCGTCTCGGCCTCC
CTAAGTGCTGGGATTACAGGCTTGAGCCACTGCGCCCAGC
CTGTTGTTTGTTTTTAATAGAGATAGGCTCTGGCCATGTT
GCCCAGGCTGGTCTCAAACTCCTGGGCTCAAGCAATGCTC
CCATCTCAGCGTCCCAAAGTGCAGGGATTACAAGTGTGAG
CCACCATGCCTAGCCTAAAACAGTTTTTTGTTTGTTTGTT
TTTTGAGACAGTCTCACTCTGTCACCCAGGCTGGAGTGCA
GTGGTATGGTCTCAGCTCACTGCAACCTCTGCCTCCCAGG
TTCAAGTGATTCTCCTGCCTCAGCCTCCTGAGTACCTGGG
ATTACAGGCGTCTGCCACCACACCCAGCTAATTTTTGTAT
TTTTAGTAGAGACGAGGTTTCACAGTGTTGGCCAGGCTGG
TCTTGAACTCCGGACCTCATGGTGTGCCCACCTCAGCCTC
CCAAAGTGCTGGATTCCAGGCATGAGCCACCTCACCTGGC
CAAACAGTTTTATATGGCAGCCCAACTCACAGCTATTTTT
CATTATGTTCATTATCTTATTTCTCCTAGGAAAGACCTGC
TTTGTGGCATGTTATAATGTTTCATTTACATAATTAACTT
CTAGTTTACAGTTTTTCTTGTTGCAGTCATTTGATTTTAT
TATTCTAAGTGCTGGAAGGATTGAAATAAATATAGGTTTT
ATTCCTATCTGTATGCCTTGTGTATTTATTCTCAGACCAG
TGCTCTGTTGATTTTTCTGTTTTCAAAGTTCAGCCTTCAC
TTAACTTTGCTGTAGTGGTGCTCGAAGATTAATGTAGTCT
ATAAAGTCAATCAAAGAGGTAGAAAAAATAATATAATTCA
TCATTGTGTTAGAATTATGAATTTGGTGCTTATTTTGCAT
AAAAAACATTTATACAGAACAGTCACAGATTTCAGAATTA
TAAAGTGTCTTGGATTCAAGTTGCTTAGTAAAAGAATATG
TTTGGTCATTCTCTTTGCTTAGGAATCATGGATTCAGTAT
TTTCTCATTTGAGTGTGGTCTAGATTATGGGGAATACCAA
AAGTGATTTATAAGACCTGCTATTTGAGAAAGGAAAACTT
TGAAGGCAGTTTTTATGTGCGAGTTTTTGGTTTTTGTTCT
TCAGAATTTTGCATGGAATCATAAAATTGTAGCATTGAAG
AATACCAAGTGATTTGCCTAAGATCATACAACTAACTAAT
GACAAAGAGATAGACTACTAGGGGCTGGGTATGGTGGCTC
ACGCTTATAATCCCAGCACTTTGGGAGGCCAGGACAGGTG
GATCACTTGAGCTCAGGAGTTCGACATCAGCCTGGGCAAC
ATGGTGAAACCCCATCTCTATTTTTAAAAATATGTAAATT
AACAAAGAGAGATAGGATACTAGAATCCAGATTCTGGAGT
TAAGACTTATGAAGACATAATGTGTTGGTTGTGACTAAAA
ATTGTTTTTAAAAACTTCCCATTGAGCTTTGAAGCTCCTT
AACATCTTATTTTACTTTGCAGAGTGATTTTGAGCTCACT
TTTGTTTTCTCCATGGTACCACCAGGCAGGACTATATGTG
GATATTTCTGATGCAGAGAAATATTGGAAGGAAATATTAA
TAGGGGATAATTCAATCAATTTATTTTCCTTTTTGTTTTA
GGTAAATTTTTAGGCTTATTGTAAGTTAGATAACTGAACT
ACAATTCCTGTTTTTTGTTTTTTTGTTTTTTTTTTTTTGA
GACGGAGTCTCGCTCTGTTGCCCAGGCTGGAGTGCAATGA
TGTGATCTCAGCTCACTGCAACCTCCACCTTCCAAGTTCA
AGTGATTCTCCTCCCTCAGCCTCCTGAGTAGCTGAGATTA
CAACCATGTACCACCACACCCAGCTAATATTTGTATTTTT
AGTAGAGACAAGGTTTCACCATGTTGCCCAGGCTGGTCTT
GAACTCCTGGCCTCAAGCGATCTGCCTACCTCAGCCACCC
AAACTGCTGAGATTACAGGCATGAGCCACCACACCCGGAC
TACAATTCCTTTTAATAATTTTAGGTATTTTAGCAGTTTT
TCACATGTATAGTTAGTGATCTTTTAGTATTTTACTATTT
TATACTCTGCCTCTATTCAAGAATATTTTTCTTATTAAAT
ATTCTTGTGAACCAAGCTTTGTCCGTAGGTGAAAAAATTC
CAGCCTGTGTTGAGACACCTTCTTTTTTCCCTTTGAGTCT
TTGGAAGCAGTATTTTGTAACGTAGATAAAATTGTGCTTA
TTCACCAGCATCCCTGTAAAGTAAGGAAATAAAGTACTCC
TTAGCATTTGTTTGAACATTTTATATAGAAGAGGTATTTT
TCACTTCTTCTCAAGTCAGAAATCAGAGATCTGTGTTCAC
TTAGATTTTGAGCTAAGACTTACATGCATTTGCTTTTTTG
CCTCCCTTTATAGTGAGGACTCAGAAGACAAAGATGTGAA
GACCAAGAAGGATGATTCTCACTCAGCAGGTAGTAAACTA
TTTTAAATGTAAGAGGTATAATTCTATTTATATATTATTT
TATTAGATGTTTTAATAAGCGATTTGTATGCCAGGTACTG
TTGCAAATCTGGGATTACAAAGACGTTTCCATCTTCAAAG
AGCTCCTAATGATTCTCAGTCCTGGTGGCTTATTACAGTC
ATCTATGAATCTTTTTAAAAGTGCATATTCTGGGTCCTGT
CCCAAAATTTCCAATTCAATAGATCTCGGGATGTTGGGGC
TTGGTTTTCTTTAAGTATCTACACATTATTATGCATGGTC
AATATTAGAAATCATTTACATAAACAAAAGACATCAAACT
AAATACAATAATATATAAATATAAAACTTGGTAAGATAGA
GGCATTAAAAAGGGGGAGTGGTGGACTCTGGGTGGAAAAG
CAAATGAAAGTTTCATTCCACTGTTTTGAGTGGAGACATA
GTCTTTTGAAACAGTAGCCATAGAGAAAGCTTTTTTTGTA
AAAATTTTAACTTAAAAGAATTAATATGAATTAATGGGGA
GTTTCCATGGCCAAATAAAATGTTCAGTCCTGATGATTCT
ACTTGCTGTTGGTATTTATTTTTAAATTTAATCTTGTAAG
AATTGAGATTTTTAATCCATATTACTTTCAGCCATGTTAG
TTTTGACTTACATTCCCTTGCTGTTGTCTCCCTGGATCTC
CCTTTAAATGAGACTGCTGTTTAGCTAATACAAAGGGGAG
AGACAAAGTTCGGCTAAATTCACTCTGCTTAGCTATTTTG
CTTTCCCGTCTGTTCAAGTATGCTATCTGGCTACCTAAGT
TGAAAAGAAACTGTATTAATCAATTTTGCATTATCTGGTG
ATCCTGTGATAATACAGTACATGCTTTCACTCATCTGCCT
TGTAAATCCTAATTTGAATCTCTTACACTTGCTAGTTTAT
TGAGCACTTCTGGATAAATAACTCTGTACTAGTATTAAGC
TAAGCTTCTACCAAGTGGATTTAGTTTTGGGTCTGCCGTG
TCAGCTTTATTCTGTTTGTCTCTAGAAGAGATTTTTAAAA
GTGAAAGAGATGACTTGAACACTGACCATGGCAAGGCTCA
TAGGACTAGAAGTGTTTTCAAAAGAGTGACCACTTAACCT
TGACAGAATAAGGGAGCCTAAAACTTCAGGAGAAGGGCTG
TAGGTAGAGACTAATGCAAATATGGTTTACTTTAGAGGCA
ATAGGCTGGCAGCCTACCCTTTAACCAAATTTATTCACAA
ACACAACTGTGTGTTAAAAAAGTTTTTTTTAGGCTGAGCA
TGGTGACTCATGCCTGCCATCCCAGCACTTTGAGAGGCCA
AGGCAGGTGGATCACCTGAGGTCAAGGGTTCAAGACCAGC
CTGGCCAACATGGCAAAACTCTTGTCTCTATCAAAAATAC
AAAAATATGGCTGAGTCCAGTGGCTCATGTCTGTAATCCC
AGCACTTTGGGAGGCCAAGACCGGTGGGTCACCTGAGGTC
AGGAGTTCGAGACCAGCCTGGCCAACATGGCAAAACTCCT
TCTATACTAAAAATTTTAAAAATTAGCCAGGCGTGGTGGC
GGGTGCCTGTAATCCCAGTTACTCAGGAGGCTGAGGCAGG
AGAATCACTTGAACCTGGGAGGCAGAGGTTACAGTGAGCC
AAGATCCCGCCATTGCACTCCAGCCTAAGCAAGAAGAGCG
AAACTCCATCTTAAAAAACAAACAACAATAACAGCAAGAA
ATTAGCCGGGCACGGCAGCAGGTGCCTGTAGTCCCAGCTG
CTCAGGAGGCTGAGACAGGAGAATAGCTTGAACCCAGGAG
GCACAGGCTGCAGTGAGCCAAGATTGTGTCACTGCACTCC
AATCTGGGCGACAGAGTGAGACTCCAAATTTTTAAAAAAA
ATTATTTTTAATTAATAGACTCTAAGAATATGTGAAAGTA
AATTTTTTATAGGCTTCTCCAAACATCTTTCACTAATTGA
TCTAAATATGTATTTTAAAGATTTTCCAGCCGGGAACAGT
AGCTCACACCTGTAATCCTAGCTCTTTGGGAGGCCAAGGA
GCATGGATTACCTGAGGTCAGGAGTTTGAGACCAGCCTGA
CCAACATGGTGAAACCCCGTCTCTACTAAAAATGCAAAAT
CAGCCGAGCATGGTCGCACGCACCTGTAATCCCAATTACT
CGGAAGGCTGAGGCAGGAGAATCACTTGAACCCAGGAGGT
GGAGGTTGCGGTGAGGCGAGATTGCGCCATTGCACTCCAG
CCTTGGCAACAAGAGCAAAACTCTGTCTCAAAAAAAAAAA
AGATTTTCCTCAGTCCCCTCTAAATTGAAATGGTCACAAG
CCATTCATTATAAAGGATAACAGTTTGACATTATTTTAGG
GTTTTCATGTTTTATGTCTTAGAATAAAGATTATTGGAAG
ACGTTCTTTCCCTCTCATACTATGTTAAGATATTTTTCTA
ACTTTAGCTTTTAAAAACAGTGAACATAGATTTGAATGTA
ATTGAGAATTTTAGAGCAAAGCAATGATGTAACTTTAAAG
TGTAGGAGTTATGTGTTCACGCTTTAATTCAGCTTAGCTA
CTGCTTAAAATTACATGTCTTTGTTACTTTATATGTAATA
GTGAGTACATAGTCTTGTCCAAGCTCATTCTTTGTGAATT
TAGGTCCTCCTTTATACATTTTGTAGAATTTTTTTTTAAT
TTTTATTTTATGTTCTGGGATACATGTGCAGGATGTGCAG
GTTTGTTATATAGGTAAATGTGTGCAATGGTGATTTGCTG
CACCCATCAACCCATCACCTAGGTATTAAGCCCAGCATGC
AGTAGCTATTTTTTAGTGCCCTCCCTCTCCATCCCCCTAC
CCTGCCCCCTCCCTCACCACAGGCTCCAGTGTGTGGTGTT
CCCCTCCCTGTGTCCATGTGTTCTCATTGTTCAGCTCTCA
CTTATAAGTGAGAACATGCAGTGTTTGGTCTTTTGTGCCT
GCATTAGTTTGCTGAGGATGATGGCCTCCAGCTCCATCCA
TGTCCCTGCAAAGGACATGATCTCCTTCCCTTCATGACTG
CATAGTATTCCATGGTGTGTATGTACCACATTTTATTTAT
CCAGTCTGTCATTGATGGGCATTTGAGTTGATTCCATCAT
TTTGCAGAAATGTTGAAGGATAGAATTTGCCCTTTTACAA
TGAAATAAAGCTGCAGATTATATCCTATATTGGCCTCTAT
GTTGGCTTTTTCAGTCAGTTACATTTTCAGTCAATTATTA
ATATTTTGCACTATCTTGTCAAATACAAAATTCTTTAATC
ATTATGTCATGGTAATTCTGATATTGCAGAGGATAGTGAA
GATGAAAAAGAAGATCATAAAAATGTGCGCCAGCAACGGC
AGGCGGCGTCTAAAGCAGCTTCTAAACAGAGGGAGATGCT
CATGGAAGATGTGGGCAGTGAGGAAGAACAAGAAGAGGAG
GATGAGGCACCGTTCCAAGAGAGTATGTGAAGTTGTTTTG
TGTACTTTGGTCGTTTGGTCATAATTGTAGTTTGTGACCT
TGGTTACTTTGGCATTTTCTAGGATGCTAAATGTTATGAC
CAGTCCCTTAAATTGGATAGATACTCCCTGTTAAAAGAGA
TGACTGTGTTGGTTCCTGTTAATATTTTAAAGGTTCAGAG
ATTCTCACGATTGCCCACCATTTGTAATGGTTGCACTCTT
TATTTAATGATGCTTGTGTTCAAACACTGAATGAACAGTT
GCTTAAGTAACAGTCACATTAGGCACTGTGATAGAGATTT
GTATTTTGCCCTGGTGGAGGAGGTTGTAGACCTCTTTTCA
CAGAAAAAAAAATGTTCATAACAAAAGTTAGGTGTTTCAC
AGGTTAGTCATATTAGTTCATTCTTTTTTTTTTTTTTCTT
TTGAGACAGAGTCTTGCTCTGTCGCCCAGGCTGGAGTGCA
GTGGTGCTATCTTGGCTCACTGCAAGCTCCGCCTCCCAGG
TTCACGCCATTCTCCTGCCTCAGCCTCCCGAGTAGCTGGG
ACTACAGGTGCCCGCCACCACGCTGGCTAATTTTTTTGTA
TTTTTAGTAGAGAGGGATTTCATTGTGGTCTCCTGACCTC
GTGATCCGCCCGCCTCGGCCTCCCAAAGTGCTGGGATTAC
AGGCATGAGCCACGGCGCCCAGCCCAGATTAGTTAATTCT
GTGTATTTTTGTTTCATGTTTGGTTTTCTTGTTTCACTTA
TTCATAATTGGACCAAAAAGGCCCTGTTGGTTCAGTTTTG
TTTCCCTGGTCTCAACCAGTACTACATGAAAGTGATGGAA
CTACCAAAAGTTATTTGATAGTTTTCAGTTTTGATTCAGA
TTAGCTCTTACTCTTCCTGTTTTCAGTCTACTTTTCAAAC
ACATCACTCATGTAACTCTCTCATGTAAGGTGCATGCAAA
ATCCATTTGACAACTGAGGCCAGTGATGACTCCAGTCAAA
TTGGTGCTACAGCTCCAAATAGAATCCAAGGGTGTTTGAC
TCCCATCCCGTCCTCTAGTCATTCTTAGTACTCTCTTCCT
TTTTCACTTGGAAGGATATGTACATTAAGTTAGACGTTGA
AATTCTTCTTTCTTCTCAGAAGATTCCGGCAGCGATGAAG
ATTTCCTAATGGAAGATGATGATGATAGTGACTATGGCAG
TTCAAAAAAGAAAAACAAAAAGATGGTTAAGAAGTCCAAA
CCTGAAAGAAAAGAAAAGAAAATGCCCAAACCCAGGCTAA
AGGCTACAGGTAAGTTCTGCAGAAGTGAAATTAAATGTAC
TGCTTTAAAAATTTTGAGAAACATTATTTTCAATACAGAA
ATTCTTCATTAGGATTTGGCATTGACCTGATGTTTAGCAG
GAATACAAGAAATCTAAAAGGGTCTTGTATTCTGCAACTG
GAAGTATCTCTTATTAATAAAGACACTAGCCTGTTTAAGA
GTCTAGTGGGCTCAGCCATGTTCTTCAACTATTGCCAGTA
CTTGAGCGAGATTTCAGAGAATGATCTATTTGTTTCAGAC
ACAGTGGTAGAAATGCTGTATCATCATACCTGTTCCTGCT
CTTTTTTCCTCACTGGTATCACAGTCTCAGCAGCCAGCAA
AGACTTAATTATGAAAATGCACAAACCTAGAGTAATACAT
TTAAGTTCCATGTTCTGAACTCTACCCCATCTTCTGTGCT
ATCAGAATAAAACCACACTTGATGACATGAGTTAATTTTT
TTCTGCGCCCTAATGGGTTCTCCTAGTTGTAACTAATTTG
TTAACTAAATCAGAAATCAATTTGCTTTTTGTGTAGGTGG
TTTTATTCTGTTAGGTAGAACTAGTCATTGTTAAACTTCT
GTTTATCACTTCCTACTGTTAAGAATGATGGAACTATCAA
GCGTTATTTGATAGCTTTAGTTTCTGACCAGATTAATTCT
TTTCCTTCCCTCTTTTTGACCTGCTTTTTATAAACAACTT
TTAGCATAAACAACTGTTAGTTTACCAAGGAATTAAGGAT
GTTGTGCACGTGCTTCTTCATTACAGGTATTACTGTTAAC
ATCATAGAGTGTTGGTAAAAACTGATGGGAAATACTGCAA
CATAGTATAGTAACTTATGAACAGTTTAGAAATTGAGCTA
GATTTACTTAGGGATATATGCGCTCCCTCGTGCCCACCTT
GATTTTTAGTAAGTTGCGTATTGTCTTTATAGATTTTATT
CTTACAGATTGTTTTATTTTGTAGCTGACTTGTATTAAAG
ACATTTTTTTCTCTTCCCTTCCCCAAATTATTTTTCTATT
TTCAGTGACGCCAAGTCCAGTGAAAGGCAAAGGGAAAGTG
GGTCGCCCCACAGCTTCAAAGGCATCAAAGGAAAAGACTC
CTTCTCCCAAAGAAGAAGATGAGGAACCAGAAAGCCCGCC
AGAAAAGAAAACATCTACAAGCCCCCCACCCGAGAAATCT
GGGGATGAAGGGTCTGAAGATGAAGCCCCGTCTGGGGAGG
ATTAAAAGTGATGATGGTCTGGGGAGAGATTTTATTAAAA
AAAAAGAAAAAAAAAAAAGAAAAAAGAGGGAGGAAAAAAA
GAACCTACTTAAGATAGAACATGGTTTTGGCTATGGCTTG
ACTCATGGGCTTTCAGTGCTTTTTTTCCATTTGTTGAAAG
TAACATTTCTCTCTCTCTCTCTCTTTTTTTTTTTTTTTTT
TTAAAGCAAACCATTGTATGTTTAAGTGTTTAAGTCACCT
TTTTGTCTGTTGGTCTCTTTGCCAGCCCTCCCCTTTCCCA
ATGAAAGCCATGTCAAATTAATCACTGAATTGACTGCTTC
ATCTTTTTGTTTTTAATGAAAGGTGTACCACAGTTGTAAA
GCAATAAGATTTGAGATGAACATTATTGAAACTTTGCTTT
TTGCTAAAAAATAGCAAGTTGAATAGTAATCAAAAAACAT
AGATTTTAGTTCAAAATGATTGCTCCTTTCTCTGCCTGGA
CTTTTAAAAAATCAGTTGTCATCTAATAGAGTTTATTTGT
CTATAGACACAGGTATCAATATCTAAAAAAAACCATGACC
TTAAACTTCCACTGATGAGGCAGGTAGGAGATAAAGATGA
ATTCTGAACTGTTACTAAAAGTACTCATTTTTTTACCTTG
TGGGGAGGGTGGGCAATGGGGTTACCTGACTTTATTTGAG
GGTGTGGGCTTTCTTTTTTATTTCATCACTTGTTATCTCA
AAGAGACTTGGAGCCAGTGATCCTTTTATCCTGCTACAGT
CTTTAGGGAGCTAAATAAATAAATAAATAAATAAATAAGC
AAGGGCCGCCAAAACTGAAATCACTCTTGATTTCATATTT
CCTTCTCTAAATATATATGTATCCTGTTTTTTGGATAAAA
TTTTACCAAGAATCAAAAAAAAAAAAAATACTCTAGAATT
TAATCGACAAGATCAGTCTACACGTCACAGTGGATTTCTT
TTCAAACTGACAATGGGTTTTAAGCAAATAAAGTTCCAGT
TAATGTGAAACTCAGTCACAAAGAGTTGAGATTTTTCCTT
TATGAGATAGAATTGACATTCTTTTGTGCTATAAATGTGC
ATTCAGGTCCCATTAACCATGTTCTGCTTTTATTTGGGGC
TGGAACATTTTCTTTTTCATACCCCGATCTTCCCATTTCT
TCATAGAAATGTGATAAGAAGTACATCCCTGTGATCTTGC
TGCTTCGTAGGGCACCACTGCACACTCTGCCCTGAGTGCC
GACCACCTCTGCTATAGGACACTATTTTCCTGGCCCTATT
CTTCACTTACTTCCCATCCTGTCCTTGACTAGGAATATGT
TAAATGCTGCTCCCATACAATTCAGTTAGCTCTTGTCTTT
TTAGTTGGTCCAACCCCTGCTTTACTGCTTATGCTGCTTA
AAGCGGAGGGACTAGAGAAACCAGGCATTTTAGCAGGCCT
GTGTGCAGTTGATAACAGACTTTTTGCATGCCTTATAAAA
GCAGTCAGGAGATAGATCCATAGGTTTGATCCTTCACATC
TGATACCAGGCGCTAATGGGAACAAGGTTTAAAGGGTCCT
GGTATGCTAATAAATTGAAAAATTAGTGAAATTTAACTTC
TGCCTTTTTTTTTCCTGCCTTTTAATCTAGATTTGCTTCC
TCAATATCCTGCTTTGTGGTTTACTAGGAACATGCTTACT
CTGATTTTTTTTAAAAAACACACAGTGGCAGAGTCATTTT
GCTATTGCACTGTGTGTTAAAGAATGAATAAGGAGTTTTC
AGTACATGGCCAAAAATACAGGACTTGAACATAAATAGAG
TTGGATCATTCTCTTTCATGATGGTTAAATTCAGAGTTGT
GAACTTTGTAATGAGGGTGTTAAAGATTAATCTGTTTGCC
TAAATGGGTTTGTTCAGGTATCCATTTTTAACAAAGAGGT
TTGTGTTCATATAGTAAAAGACCGATCAGTGTTTCCACCA
TGCACTTCTATTTTTTAGGAGTTTATAATTTTAAGTCTTA
CATTCCTAGAAACATGTGGGCTTTTCTTAGGTTATGTTTC
GTGAAGATTCGGGGGGAGGGCGCTTTTAAAACTTCAGCCT
CAATTGTTTGTGTAACAGTCTGTTTAATATATTAATCTGC
ACTAACATTTCTGTGATATATGCACATATTTTAGAGGTAA
TCATGTCTTCTAGGTTACTTGTGTGCATTTGATTGTGCTT
CTTGTTTAGAGTCCCTTTTAAAATTAATTCATTAGATTGA
AAAATGTACTCTATATTTCTGATAGACTGGACAGAAGGAT
CTGTGTCCCCAAGTGAGACAGGCTCTGAATAACCTTTGTT
TTCTCCACTTTTTATTGATGATTTAAAACACTTTAAAAGT
CTTCCCCTCAAATCATGCATGCAAATAGGAGGACAGTGGT
GGTGACTCAACTGGATACAGGTGCTCAATAGTCAGGCTTG
ATAGTGATGTCAGAATGCATTACAAGCTGTAAGCCGATAC
TGACTGGCCATTGGCACCACCCTTGACTAACCTTCCTCTT
TTTCTCTAGTGTGCCTATGGTGAAATGGCAATAGCATTCA
CTGTCGTATTTTGCAGTGCTCAGGAAGTGGGACGTTAACT
TTGAAGGTGCTTGTTTGTATTAGCTCTGCTAGGTTTACCT
CTACAACGTAGATTTCGGCAGCTATGCTGACTGACACTAC
ATTCTAGTTCTTAAGATTTTTTTTCCAGATTCCCCCTTCC
CCAGCTAGACATACGTAGCATACTTACACCTTATTCAATC
TTTCTGTAACCTGCTGCTGCTTTTCGTCCTCCTCACCTCA
GATCGGAATCAATAGAGTGGGCCCAGAGGATACATTTTAA
TTCCAGTAATGGTAGGTAGATTTGTCCTGCTTTCTAAAAC
ATCTCCCCATTTCATATTTCCACTCCATGTTGATTCCATA
AGGGAAAATTAAAAGGTGTTTCCTCCTGTAGGGAGGTAAT
GTAATGAGTGTGGACATCTTTTAATCTTGAGGAATAGTAG
TTGATTTCCCTTGAAGGAGCTTACATACTGACTGTTTTCA
CAATAACCTGTTTGCCCCAGTTCAATCCTCAGTTTAATAC
TTAATTTGGTACTGGCTCAAATAGCATTTTCTTATAGATA
ACAAATCAAGAGTGAAATTTGAGGTTATACACCAGTAAAG
TTTTTAACACTTGTGAATATGGTCAGCTAGACTAAACTTG
ACTTTTTTTTTTAATGGTTTTTTTTATCTGTGAACATTCA
AATAAGTGGATTTTCAAGTACTGGTTGGGGAAGGCAATCG
TGCTTTTCTTTAAACTTTTACGAGATGCTTTGAGTGTTAG
GCAAAAGCAGAAATAAATATCAGGAGCAACGGGGAAAGCT
TTATAAAAGATCATGGTGGCCATTGTTGCAGCTTTGAAGA
ATGAGTGCTGGTTTGAACAGATCTTTGCCTGCATCATTGG
TAGCTGCACTGAAAAGAAAAAACTTTCACCTTAAGAATTT
GAAAGGGAAGAAACCTGGGCTCTGGTCTTCATGGCATTTA
GACTGAGATACTTAAACAGAACAGAAGTAATACGCATTTC
CTGCCACAGGGTAGGGAAAATGTAACAAGCTGGTTGCTCT
TGAGGTTAGAAAATTGTCTGTTTCTCTGTGGATGAAGCTG
GATTTACTTGAAAATGGAGAGTTGGTTTATTGTTTGAAGA
TTGGGACATCAAGCTATAGCCAAGTTTCAGTTGCAAACAG
TTTTCCCTTTGTCTGAGATAAATTTGATACAAATTACTCT
TTTTGAATCCTGAATTCGTAAATTACACTTTTTTTTTTTT
TTTTTTTCAAATTCACAGAATTCACAGTGGTGCTGACTGT
GTAATAACCACTATTGGGAAAAATCCCGTAAACCTGCCTG
TTGCCATGCCAATGGAGTGACTGAACTGGTGACATCTGTT
TGAGCATGCTTTGTGTGGCTGGTAGAATGCCACCGTTGTG
CATACACTTTGTACATCAGGGGTGAAGGGAGGGTTTTCTA
GATTATTGGGGGAGGGTAAAATTGGGATTTTTTGTTGTTC
CTTTTTTGATGGGGTGTGGGGGTATAGTACTCAGCTTATG
CCCTAAAATAACATGTATAAAAACCCCTGAAGTATTGTGT
GGGTGTGTATGTGTGAGTGTGTGTTTGTATACGTCTGGCA
ATTAAAGCTTTGTCTTCTGGAACTTAGTGAATTCTTTTCT
CTTTTTCCTCCAGAAGTATTTGTTACAAGATTTGTAAATA
AGAGCTCTACTTAGTTTGTTTACCATGAACATGTTGCAGC
AAACCTTATGCATCTAATTCCTACAAGGTTAAAGAAAGAC
TTTTAGACTTGCCAGGTTAAGCAACAGCCAAGTTCTCAGT
AATTGTTTGCCTTGATTTATCTTTTAGACTTCATTTTGCC
AGCTCTAAAACTCCCAGTTGCTTGATTTTAGTCCTTAATC
TTTTATGTTCTGAGCAGGAAGGGTAAAAGACAGGAACCTG
CTTCACTGTATTAACTAGTCCATGGGCTGAGACCGGGGCA
TCTCTTTTCTTCATACTGCAATGTTGCTGGATACATGATC
AGATACCAGAGGGTTGGGCGTTCTTGCAATACCTTAACAG
TGCTGAAATCTGCAGCATGGTACTAAGGAAGTTAAAGTTT
GAATGTAACCACTTTATTTAAAGGGTTTTTTTCTTTAATT
TAAATGAAATGAGGTTGAAGTGAACATGATTTTGTTGACC
ATGTTCATGAATTATAGATGCAACATGCATTGGTAGAATC
GTGTGATGGTCTTTTGTGATCCTTAATTTTTACATATCCC
AGTCTCTGTATGTATCTGCATAGACAAAGAAAAAACAAAC
TCCTGCTTTGCTTTTATTGAAGGGTTTCCAGGACTGCGTG
TCTGCTCCTGAGCTCTGTTTTAAGTATGTGTATCCTTTGC
TTGTATTTTGTATTAAAAAAATAAGAAAAAGAACCCTTTA
TTGTTGAGCATGTTGGCATAGTCCCCTTTATTTTTTTCTC
TTTTTGGGACATATGAAGCAAGTTATTCTTTTTCTGTATC
TTTTTTCTTTTGTAAACTTTTTTTTTGTTTTGTTTAAAAA
TGGCTTTATAAAAGGGCTTTTATAACCCAGATGTGTGCTC
TGTGTACTTCTTGTAATACTTTAAAGTAAACACACTAACT
TACACAGCTTTGATAATCAGCTCCCAGTCCAGCCTGACTT
TGGGGGAACTTATTTCCCTAATAAATTATTTAGAAACTTT
AACAGTGACCATCCCTGTTGTTGGTAAAAGATAAGCATGT
CTCGGTTCAAAAGTCAATACCTCAGGATGGAATCGAAGCA
GTGGACTGGCCGGGTGCGGTGGCTCAAGCCTGTAATCCCA
GCACTTTGGGAGGCTGAGTCGGGCGGATCACGAGGTCAGG
AGTTCGAGACCATCCTGGCTAACATGGTGAAACCCCGTCT
CTACTAAAAAATACAAAAAACTAGCCGGGCGAGGTGGCGG
GCGCCTGTAGTCCCAGCTACTCGGGAGGCTGAGGCAGGAG
AATGGAGTGAACCCAGGAGGCGGAGCTTGCAGTGAGCCGA
GATCCGGCCACTGCACTCCAGCCTGGGCAACAGAGCAAGA
CTCCGTCTCAAAAAAGAAAAGAAGCAGTGGACTTACCAGT
TTCTGATTGATTAAGGGAGCACTGGACTGGGTGCATAAGG
ATTCTTAATTAGCGTTTTTTCTCATGTTTACATTCAAGGT
TATGAAGTGTTGTGGAAAGCAAAGTTTCACAATCATATAT
AATAAAAGATAATGTTTATACTCAAAAACACACTTGGATT
CAATTCCAAATACCCATAAGAACTACACTGAATTTTGAAT
TAAAGATTACTCCTTAGGTGGAGAATGTGGTACAAGATCC
CTCTTTAGAACTGGGCTGATATTGTAGCTATTAGGGCTTT
TTTCTTTTCAACTTTTCCTCTTATTTACATACTTGCCTTT
CAGCTAAATACTATAATTTAAATGCAAATTTGGCTTTGAA
ATTAAATGCTTTGTGCATCCTGTTATCCATCAGTGACTAG
CTAACTTTACTTTTTTTTTTTTTTTTTTTGAGACGGAGTC
TTGCTCTTGTCGCCCAGGCTGGAGTGCAATGGCATGATCT
CAGCTCACTGCAACCTCTGCCTCCCGGGTTCAAGCGATTC
TTCTGCCTCAGCCTCCCGAGTATCTGAGATTACAGGCACC
CGCCACCACACCCGGATAATTCTTGTATTTTTAGTAGAGA
TGGGATTTCACCATGTTGGCCAGGCTGGTCTCTAACTCCT
GGCCTCCCAAAGTGCTGGGATTACAGATGTGAGCCACTGC
ACCTGGCCTTATTTTTCATTTTTTACATTTTTTTTGAAAT
GGAGTCTCACTCTGTCACCCAGGCTAGAGTGCAATGGCAC
AATCTCAGCTCACTGCACACTCTACCTCCCACGTTCAAGC
AATTTTCCTGCCTCAGCCTCCCAAGTAGCTGGGATTAGAG
GCATATACCACCACACCTGGCTAATTTTTGTACTTTTAGT
AGAGACGGGGTTTCACTATGTTGGCCAGGCTGCTCTCGAA
CTCCTGACCTCAAGTGATCTGCCTACCTCGGCCTCCCAAA
GTTCTAGGATTATAGGCGTTAGCCACCCCTCCCAGCCATT
TTTTTCTTTTTTAGATTTATGAGAGTCTTGCTATGTTGTC
TGGGCTGGTCTCAAATTCCTGGGCTCAAGGTATCCTCCTG
CTTCAGCTTCCCCAGTAGCTCAGATTATGAGTAGCTGAGA
TTACAGGTGCAAGCACCCTACCCACATACATTTGTTTCTT
AATATAATGAATTGTCTGAGGTTAAAGTTGACTTTGGATG
AACATTAACCATCTACTTTTCCTCATAATCCTTAGGTATT
TTATGGATGACATAGACAATTTTATGTTTCAGGACAGTGC
TGAAGAAATGCAGTCTGATTTAAAGGATTTCAAAAATCAA
CAAGTGGATAAACAGATAAAGAGAGGTAAAACACAACTTG
GGAGCTACCTAGACTCCTATCCACGAACATTGGTATAGAG
TACTACACTGTAGTTGTGCAACACATATTACATTTAATTT
TTCCAACAGTGTGAGATCAGCAAGTGTTTGTTCTTCCAAT
ATTGTAAAAAATAATCTGGTTCAGTTTGAGGTTTAATGTG
GCACCTGATGTAGCTAGTATGTAGTACAACAAGGGTTTGA
ATCAGTTCTGTGTGCTTTAAGTTATCACAGTTGTTCGTTC
TAAAGCCAGCTCCATATGGTATAAATGGGTCCGTTAAACC
TTCTTCCTGGTATTGAGCTTTTGAGCATTTTGCTGTTCTC
TCACATCTCCCAGTAACAGTGATACTTGAACCAGTCCAAT
GAGTTACATCAAAGATTTAATGGGAAAAATCGGAAACCAT
TGAGTAAGGAGATTTCTCATTGAATATTTCAGTTTTCTTG
AAAATCCTGGTAACCCCTAGATAAAAAACCTCAAATTATT
TAAAAGCTTTTGTTTTCTGATTATGTCTCATGATAGTGAC
TTGAGGAAAATGTTCATCATATTGACTATATAGCAGTTAC
AGTCTGCCAGTAGAGGGCAGTGTTTGTCCTCCATAGATAG
TGGAATACTTGCTCTTCCCATCTCATTTTTAGGTACTATG
GGCTAGGCTCCGGACATATTTAGATACTGTCGGCTAGGCT
CAGTTGATACTCTGCAAGTGTATCAACACCTTGCCACTTA
CTTGGGTTATCGAAGCTCTGTGATCAGTGTACCCAGTTAA
CAACCTAGTGTATGTAGCAGCAATCTTTTCTGAATTTTAA
ATAGGAAATAGAATTTCTTGATTCACGCACATCTGTCCTC
TTGTGTTCTTCCGTCTTTACATCTCCTAAGCCTATGTGGA
TAACATCCCAAAATGCAGCTGTGAACTCTTTGCCCTGTTT
TGAAACAGGTGTTGTCTTTTGAAATTGCCTTCCAGCTCAA
AAGCCTTGTTTCTTGCACAAGCAGCACTGATATGTGTTCA
CACATAACAAATACTCAGATTTGTTTTCAAGGTAATGTGG
TAGTTTGTGTTCCTTTATCTTGATGGCATGCTTCTCTTTT
CCTCCATTATCTTAATAGAATAGATAGGTACTCATTTTGA
CATGCTCCGGCTGGGTCGCCACCACGAGAAATCAGTGTTA
CTCATGGGTGTGTCCCCTGGTTCAATAAAGCCCTGCACAA
ATATTGTGAAATAAATGCTGTGTTAATTCTGGGGTCAGGG
AGTGAGAGGGTACAGCCAGAGTTCCCATCCTAATAAAGCA
AATAATTGCTTTAAAACATGATAACAAAATGTTGGAAATA
ATTGTTTGCCTTGATTTAGCAGTAAGCTGGCACCCAGAAG
GGATTTGTTTAAAAATCTAACATTAAAGAATAGGTTGATC
AAGGAAGAGTACACATATATATTATTATTGGTAATGTTTT
AGCTATTAAGTTGAATACACAAACCCTTTTATTAGAATGT
GTAAGACTACCTCCTTGGCTGATGTACAATGCAATGTGTC
TAATAGTTACACTTTTTCCGTCTTGGGTAGAAACACAAAT
ACATAGTCTATATGTAGTCAGAGCTCTCCTGATCATAAGA
GATTGGGTAGATGGATAAAGTAAGGCTCTGAAGGAGATAG
AAAGTCATTGATCCAAGAAAAATGATGGCCTAACTTTTAG
GATATGATAACTACCAATTTGGTAACCCTACCTGGTTGGA
TATCCGGTAAGAAGTGTCTCATCTATAATGAACTGAACAT
ATGTAGTAATATAATTAACAAAAAATAAGGTGCAATGGCT
CACACCTGTAATCCCAACATTTTCAGAAGCTGAGGCAGGA
GGATCGCTTGAGGCCAGGAGTTCAGACCAGCCTGGAAAAC
AGTGAGATCCCATCTCTACAAAAACAAAATAAACAAATTA
GCTGGGTATAGTGGCATGCACCTGTAATCCCAGCTACTGG
GGAGGCTTAGGAGGAAGAATCACCTGAACCCAGGAGCTCA
AGGCTGCAATGAGCTATGATCGCACCACTGCACTCCAGCC
TGGGTGACAGAATGAGACCCTGTCTCTTAAAAGATTAACA
AAATAATAATTAACAAAAAATAGATTGTGAAACACTGGTG
TTTACTAAAAAGTGTGTAGACAGTGACCCACACTAGATCC
TCATTTTGTGGCTATAAATTGGGTCTCTTGTAGTTTACTA
ATTCAGCCTAGAGGTATACAAATACTAAACACTTCAAAAA
TATTGTTTTACTTCTGAGGTAGTTAGGAATAATGATATAG
CAAAGCTCTTTTATAAGGCATTAAATGTCTTTAGGAATCA
AAGACTCAATGGACGTTCTGTTTAGACCTAGGAACATAAC
CTGGGGCTTCAGTAACCTGACTTCAAATCTAATGCACGCC
ACATCTCAGTTACAAACCCCAAGCTCCCACTGTTTTGTCT
TTTCCTCCTGCCTCTGACCTAATTTGCCCCATCTTTCTTT
TCCTTCTTGAGTGTGTGTATGTGTGCGTGCACGCGTGCGT
GCGCGTGTGTGTGTGTAGATGAACAATTAGTTTCCACGGG
GTTAGTGTTGTTGATGCAAAAATATTGTTTATACATGAAC
TAGGTAGCCCTAGAGGTGGATGGGGAACCAGCTGTTCGGT
AGACAGCCACACAGTTGGCCTGAGTACAAGATAAATAGCA
TTCCTAAGCTCTATTGTAGGGAATGCTGGTATGACTTGAA
GTACACAGGATATACACAGTATCTAATTCAAAAGAGTGGT
TTTTGTGCTAGACTTTATAAAATGGACCAGTGCTGGGCCA
TTGGCAAAGCAAGTCAGTCCTTTTATCACCTTGCTTTCCC
TCTTTCTCTTGCCATGCACTTAAGGGAAGCAGTAAGACCT
CTAATATTTGGCTCTTGGGCTACTCTTCTCTAGAAGTCAA
CACCATTGCGCAGTCACTGAGAAGCAGATGGCTCTCTCTC
TGGAAGAGCTAAGTCTAAGTAAGGACACACTAATAATGCC
AGACAGTGGAAACAGGAGTTCTTAGAGCACGTGTTGCATC
CACAGGTCACCTCTGAATTAGCCAGCAGTATTTATTGGCA
ATGAAAATTATGGTGACTATATTCCAACCAAAAACTGGGA
CCTGTGCTACAATGAAGAGTTCTTTCATACTCCTCAACAG
GAAAAACAGTTTAAGATATAGTTTGGTCTCATAATATTGG
CATGTCTGGATATTTCTAAGGTTTAAGGAACTGAAGCAGG
CAATGTTGAAAACTGGAGTATTCCAGGTAATGCATGTGAA
TAGTATGAAAAGTACAACAGGTGTTCCACAGCAGAGTGCA
GAACAGCACGTAGTGCTAACTATAGCATGAGTAGTCATTT
GTTTTATTTGAATCCCCAATCACTTTTCCTTGTCTGATGA
CCTGCTTTGGAGAAGCTATGTGGCTGGTTGCAGATGAAGT
CAGATCAATCGACAGGGTGATCTTGGGCAAGTCAACTTAC
CCGCCTACCTCCCACTCTGCTCGCTGCTTCTTTTTATATA
ATGAGGATTATAAGGGACTGATTCTCCTCTGCTTCAAAGG
GACATTATGGGGCAGGGCACTGTGGCTCATGCCTGTAATT
GCAGCACTTTGGGAGACTAAGGCGGGCAGACCACCTGAGA
TCAGGAGTTCGAGACCAGCCTGGCCAAGATGGTGAAACCC
TGTCTCTACTAAAAATACAAAAAAGCTGGGCATGGTGGCA
GGCGCCTGTAATCCCAACTACTCGGGAGGCTGAGGCATGA
GAATTGCTTGAACCTAGGAGGTGGAATTTGCAGTGAGCCA
AGATTGCGCCATTGCTTGGGTGACAGAGCAAGACTCCGTC
TAAAAAAAAAACAAAAAAAAAAAACAACAAAGGGACATTA
TGAGAATGAGTAAGACCATAGGTACTCACTGCCTGGAACA
CAGGCTGTCTATGCACATGTGTTGCTGTTGGCATTGTAGA
CCAACTAGCCTCAAACAAAAGCAGCGATGTACCTCCAGGC
AAGGTTTATGGGGGCTGAAAACCTCATTCCTGCAGAACTG
AAATCCTTTTAGCTTTGTCTGTGAAGTATAAATGAGTTAT
TTATTAGTAAGAACGCTCTTGCAGAAAGGTAAACTTTAAC
CAACTCACAGTATAGGATGGTGTTAGAGGGGAGGGAAGAG
TGACAGGAACTTCCAAGTCACCTGCACTAGTAAAAGTTTT
GTTTTGTTTTGTTTCTTCCCAGTGTGCATACACAGAATTA
TTGACTGGATCTTGAATGCTTCTTTAGCTTCTCATAGGAA
AAAAAGAATTTTATCCAATGGTTTCAAACTGTATTTCCAG
TTATGGGATATATATTACAAGTGAGAGAACATTCATTTTG
GACTGGAAACCTGATTAGAAATACTTGTCAATAGCATATT
TTCAGTCTACGAAATCATCCTATTTTTGTGTCCTTGATCT
TTCAAGTTCAATACCAGAAAGGAAGCCACAAAACTTATAG
GAGCCATGACTGGGGACAGAACCCTGGGGCTCAGCTGGGC
TGTTTTACTGATGAAATGTGACATCCTGTGTTCTCACAAT
ACTGAAGCCTCACTAGAATGTTTTTTGTGGATGGCCCCTA
TCATGACACCCTTACATAGACTGATAACATTTTGGCAATG
GAACCCCAGGGACAAGCTATAAGATAGACACCGCCCTCAT
CCCCTGCAAATCCTCTTCAATCTCTGGGGAAGACCTAATT
TCAACATAGTGAAGAGGCCTTTTTTAAATGTTTGATTTAT
GTAAGTTGAGTAAGAGACTGTATAAATACTGAAATTTTGG
TCAGGAGCCTGTTATCTTGTAATACCCACTTCCTCCAGAT
TGCTAAGATCATCATGTGTGCTTCTTGGATAGATAAGATA
ACTCTCAGAAGTCTGAAGTTCCTCTTGTCATGTTATCTTG
CTGAAGGAGATAGAACTAGTCATTTGGCTTTGGTAAAATT
TTCACTTGTCTCAACACAATTTCTATCACTGAGTTCTGTT
AATGTGCATGACGCATGCTTCCCCCTCATTAGGCCTTTTG
GACAAGTGTCAGCATTTAAGGTCGTGAGAACTGGATTTTG
TTCCCTCTTAAGAGTATGGTATTAAGAAAACTTCACTGAA
AACTGGGATAGCATTTTTTCCCGAGGCTTCGCTTTCACAA
CATTCTTGTGGAGTCAGAATACTAACTTAGTTGGAGATAA
ACATACGCAAGGCCGATTCTCAGTCTGAAGGCGCTCAGTG
GTGAAGGAGTAGAGTGAGAAATAAGCAGCTCTGCTTCTGG
AGCCCCTGTGTCTACCTACTTGACAAGCCAAGTTAGTTCT
TGTTATGTCAATCAGACTTGCAAAGGAAGTTTCTTGTTTG
GGGTTTTTTGCTCTTGATTTTTCCTGTTTTACCATAAGAT
TCTTAATTAAGAACACACATATTCATTTTCAAATCAATGT
GAATGAAGAGAGGAGAGAGGCTAATAAGTAAATGCAACTG
TTATACATATTGAGTATCAAGGTATTAAGAATTCTACAAT
TTGAGGCTGGGCGCAGTGGCTCATGTCTGTAATCCTAGCA
CTTTGGGAGGCTGAGGTGGGCAGATCATGAGGTCAGGAGA
TCGAGACCATCCTGGCTAACACAGTGAAACCCTGTCTCTA
CTAAAAACACAAAAACAAAATTAGCCAGGCGTGGTGGCGG
GCGCCTGTAGTCCCAGTTACTCGGGAGGCTGAGGTGGGAA
AATAGCGTGAACCCAGGAGGCGGAGCTAGCACACAGCCGA
GATCTCACCACTGCACTCCAGCCTGGGTGACAGAGCCAGA
CTCTGTCTCAAAAAAAAAAAAAAAAGATTTCTGCGACTTG
ATATTCTTTGATTGCCCATAGAAACGTGCTTTAAATCAGT
GGTTCTCGAAATGTGGTCCCTGGATGGACCATCAGTCTCC
GCATCAGCTGGTAGCTTGTTCAAAATGCAAAATCCTGGGT
CCCACCCCCAATCCATTAAATCAGAAACTCGGGATGAGAC
TTCGCAGTTGGATTTAACAAGCCCTCCAGTTGATTCTGAG
GCACACTAAGGTTTGACAACCACTGCTGGTTTAAATCATG
CCGAAGAATCAGCTGGACTAAATCCTTATTCTTTCCTTCT
TGGAAAAAGCAACTTGGCCGGAGTGATGTTATTGAGACAG
ACCCATTATTGCACCCTCTGGGTTTGGTTTAACAACAATA
ACTAAATCCTATGGTTCCATCCTCATTTGCCATTCCTGGA
AATAATTTTCTCCATTCTTGGATGGTTTCATTCCTCTGTT
GGAGTCACCAGAGATAGAGCTGACCTTTTCCTCTTCGATG
AATTCCACTGTCAGATGCCTCTTCAAGCATCTCCACTTTT
TATCTTGTGACTTAAGAATCCTGGGTGCATTTGGACTTCC
TATAGATTCAGGCCTTGGGGTTTTTTTCCTTCCTCTTTTT
GAAAAGAAAACTGGATCCTGAAAATGTCTTTGAGAAACCA
CAGATGTTAATGTTCAAGAGAGGAGCCAAGAGAACATATA
CAGTATCAGCCTTTAATAATCTACGTCTTACCCTGGAGAA
ACTGTGGCTCTTGTACTTTCCCCAACACTGTCTTAATAAT
AACCACAGCTCCCCTTTATTGAGGGCTTACTATGTTCAAG
GCATCATCTTGAGCACTTATCCTGCCTTTTATCATTGAAT
CTTTACCACTGACCCATGAGTTACAGGTAATATTACTGTC
CTCAATCTACAGAGGAAGAAACAGAGGTCTAGAGATGGGT
AAGCAGGAAAGCCTGACAACCACAACTCTCTGCAAGCTTT
TTGTTGACTAAGGTCAGCACTGATCAGCTGTATTTTGCTT
CCCTTCACTTGCTTCCCAGAATATCGAGCCTCCAGCAGAA
GCATCAGGGAGCAGTGAATTGACCAAAAATAGATGAAAAG
AGAGATAGGGTGGGAAAAACTCTAGACAGAAAGTTAGGGA
CCTAGGTCTGAGTTCTGGCTCTCCACTAACCAGCTAGGTC
TTTGGGAACACAATCTCTCTGAGTCTCAGTTTCTGAGACT
GTTAACCAGGTCAGTAACATCTACTTTTCAGGGTTGTCAT
AAGGATCAAACATGAAGCTGCCCGGCAAAAGGCCTTGCTG
TAATATCTTCACCCTGGGAGATAAGAAGTTAAATGGACAT
CAGTAGCAGAAACAAGGAGGAGCCTTGGTTGCTGAGCCAC
AGTACCTTTCATTCTTGCTGCCGAGGGAAGTTCCCTTTTT
CCATGTTTTCTCTCAAGGATGGGATGATGGTGCAAACTGG
GTAAATAAGGGGAAGGGAGGGCAGGTTGGAATCCTACGGT
CCACCATGTCTCAGCGCTCCTGACTCCCTCTGTGCCTCCC
TGGCTGCCTTGCTGCAGACGCTATCTGTTTATTTATACTT
GTTCTGTGAACTATCTGGCAAACAACACGCTTCTTATGTA
CATTCTGATACTTGTGGATGGAGCCAGACAGAGGTCTCTG
TTGGAATGCCCTAACTTTCAGAAGGGCACCAACCAGACTG
GCCTCATAACATTCTCTTGGCTGGTCAGATCTCCCTGGTT
AGGTGATGGGTGGAAGGCATGATGGAAATGATAGGTAACT
AGTACCCCCTGTGAGACAATGAATGTGAAAGCTCCACCCT
AGGAAATGGGACCATAATAATAAGAGCTGGGCAGTGGGGT
GGGTTGGGAGTACTGTGAGCTCGCTCTTGCCTCTCTCTCT
AATGCTGCAGTGGATTCCTAAAAAGGAGGGAGGGGCCGGT
GGTGGGCTGTTGAGATGCAGAATAACCCCACACAGCTCTC
TTGTTCCTTTTCCCTTGCTCCCTTGGTGCACATGACTTGA
GTTTATTTGAGCCTTGGAGAGGAAAACAGGCCACACTGGG
TATTTCCCATCAGTCAGCCTCTGGCTCGCCTCTGCCTCCC
TACAGGGGCTTAGCAGAGTCAGAGTGTGGTGGAGAGGCCT
GGAATTCACATCCACACATAGGTGGATAGACTCTCGTTGT
CGGCTTTGTAGAACTATGGGCTCTCGGTCTTGCTGGGAGG
TAGAGAACAGCTGATGGTGAATAGAAGGTGAACAAGAAGT
GTGAAGCATGAAAAAAAGGACCACCTCCCTCTAGGAACTC
AAGTTGTTCATGGCTGGGGGTGGTCTTGCACCCACCATGC
TGAAGGGAAATGGTGGAGGCTGTGATCTGAAAGAGGGCTT
TGCACCTTCGTGGCCTAGAGACCTCTTCCCTCCAACCTAG
CTGTCAGGCTCACTATTTGCTTAGTGTAGGCTTTCAGAAT
AAACAGTGGCGACTAGGTAAACAAGGCTGTACTCTTTACT
TATGGAGATATTGTTTTATTATTTGGCTGTGGTTCTCCTT
TTTTATTTTTCATTTTTTTATAAATGTGCCACTGTGGAAG
GGGATGAAAACTGATCTGCCAGCTAAATGGAGGACAAATT
TTTTGTTAGTGGGGAGCTTTGCTTTCATTTTTTTTTTTTC
TTGAGAGAAGAAAAATCGACCTGAAGTGATCAGGAAGTGA
TACCTTGTTAAGTGGACAGTTTTGTGGGGTTTTTTTTTTT
TCCTGTGGGATGGGGAGGAAGGAGAAATTTTTATCCTAAG
GAGTCAGAGAAATGTTGGATTATCTAAATCAGGATTTCCT
TTTTTTTTTTTTTTTTTGAGACGGAATTTCACTCTTGTCA
CCAAGGCTGGAGTGCAATGGAGTGAGCCACCACCCCTAGC
CTAAATCAGGATTTCCTACCCTTAGCACAAATTGACAGAT
AAGTCTTTGTCTTGGGGAGCTGTCCTGTGCATTGCAGGGT
GTCTAGCAGCAACCCTGGCCTCCATCTGTCAGGTGCCAAT
AGCATTCTCTTCCCTAGTCATTTTTTTTGTTTGTTTGTTT
TTTGAGATGGAGTCTCACTCTTTTGCCCAGGCTGGAGTGC
AGTGGCATGATCTTGGCTCACTGCAACCTCTGCCTTCTGG
TTTCAAACAATTCTCCTGCCTCAGCCTCTGGAGTAGCTGA
GATTACAGGCGCATGCTACCACACCCCACTAATTTTTGTA
ATTTTAGTAGAGATGGGGTCTCACCATGTTGGCCAGGCTT
GTCTTGAACTCCTGACCTCGTGATCTGCCTGCCTTGGCCT
CCCAAAGTGCTGGGATTACAGCCATGAGCCATCGCACCCG
GCCTCCCTAGTCGTTATTAAAAAAATAAAAAGAAAATTGT
TCAGACACTGCCACATGTACGCTGGGGAACAAAATTGCCT
CCAACTGAGAACTACTGATCTAAATGTTTCCTACATTTTT
TTTCCTGGTGATTTGGTCTTGAGTTTTTCATCCTACGGGT
CTTATCAAAGAGCAAGGGACAAAGCTGGCTTCAGGGGAAA
AAGCCCAACCCTTGGCCCCACTTGCCCTGCCTGGCTTAGG
GAGCCCCAAGAAAGCTCTGCTTTTTCACCTTGACCACTGC
AATCCATCTGGCAACCCAGACCTGGACTAGAAGCAGAGAG
AAAAGGATCACAAGGAGGCACAGCACCTCTAGGAACGCAC
AACTAGGACTTATAGCTGGGGCCGGGCTTGCATCTGCCTG
CCTCCTGTGCACAGTGCTCCTAATGCAGCAAGATTTTAAG
GGGCTTCTATGTACCCTAGGGTACACTTAGTGTTTCTTGT
TTGTGTTTAGCCTCTTCATGTGTATGATAGAGAAATAGAA
GGGCAGAGTGTGGAATTTTTGTGTGTTTGGGAGGGTGGGG
GGCTGGAACAGGGGCTTCTCATCTCTCTGGAGCCCCTGTC
TTGTCAATGCAGCAAAGGATGTGTTCACTCTCCAGGGTCC
TCCCATTTCCCCGGGCTAATTACATGCCTCTTTAATGAAA
GGAAATAGTTTCTTAGCTGAGCTGGGAAACCCAAGTCCCT
GGTGCCCCCTCGTCATGGGTATCTGGGAAGGACAAGAAAG
GAAGCAGCTGCTCCTACTCCTTGCCTTCCCCACCCTCTCG
AGGGGTGCCCAGCCCCACCTGGAGACAGGAACCATTTCCT
TCTGCCAGCAGGAGCCTCCAGACCTGCCACTGGGCATGGC
CAGGACATGGATACGTTGAGAAAACCCAAGCAAAGGATGG
GATTAGGTGGTGGATACAGGCTGGATGTCAACCAGACCCC
TGAGGAAGTCAAGTTTTTATTCATTATTCACAGCCCCTTA
GCTGCAGCCTGAGAGTGAGGGAGTGTGACTGTACCCCACC
CCTGCTGTGTACAGCTGCTGGAGACAGAGCCGGCTGCTCC
AAGCTTGGCTGGGGTTGGGGGCAGGGACACAGTGGGGAGG
CAGGGGAGATTGGCTGAAGTCCCAGGACGAGGCTGCGAGA
TCTTCCTCTCCCTCCAGAGCCTCCCTCAGTCAGCACAGTC
TCTGGGAGGTGGTTTCAGAAAACAGTCAGTTGGGGACTAT
AGGTGAGGAGGGCTGGGGAGAGAAGTTACCAGTCCAGGAA
ACAGCTGGGCTGCTGTTTCCCTAGAGAGGTTACTCATGGA
GCAGATTCCAGGATGTGAGGGTTCTGGGTACCTTTCCTGT
TTCCACTACTGGAGAGAAAGAGAGAGAGAGAGAGACCCAC
AGCAGTTCCATGGTCTCTTCAATACCTACAGTGAGATGGA
AGCTGGTCAGCTGGGAGCCTGGCAATGTGGGATTACACAA
GAGAAAATCTCTGGCCTCTTCTCTTTCAGCCCCCAACCCT
CCCAAATACGCAAAAATTTCATACTCCGCCTCTATTTCTC
TATCATACACATGAACAGGCCAAACACAAACAAGAAACAC
AGGGCTATCCTGAAGTTTCTAAGAGCTTCCCACCTCCCAA
TTCTCCTTTAAAAAAATAAAATGTCAAAGTTGAAGAGACT
GGAATTGGGGAAATTGGGAAGAGGAGTAACCTGAATATAT
GGTCCTTCACCGATCATTTAGCTATGTCTTCCCGGAAGAA
AATCAGGACAGTCACTTGTTGTGCATTGATGGCATTCAGC
TAGATAAGAGAAACAGGCAGAGGAAAGAAACCAGGAACAC
AGTTGAGAGTACAAGCCCTTTGAGGGCAGGAGACCTTTCG
TCTGTTGTGTTTGGTTGTTTTTTGTTTTGTTTTGTTTTGT
TTTTGAGATGGAGCCTTGCTCTGTCACCCAGGCTGGAGTG
CAGTGGTGTGATCTCTGCTCACTGTAACCTCTGCCTCCCA
GGTTCAAGCAATTCTGCCTCAGCCTCCTGAGTAGCTGGGA
TTACAAGTGTGCACCACCACACCAGACTAATTTTTTTATT
TTTAGTAGAGACAGGGTTTCACCATGTTGGCCAGGCTGAT
CTCAAACTCTTGACTTTAAGTGATCCATCCACCTCGGCCT
CCCAAAGTGCTAGGATTACAGACATGAGCCACTGCACCTG
GCCTCAAGTCTTTTTTTGAATTAAACATTTTATTGAGATC
ATTGTAGATTCACATGCAGTTATAAGAAACAATACTGAGA
AATCCCTTGTATACTTGCCCAGTTTCCTCCATTGATGATA
CTTTGCAAAACTACGGTAAAATATCACAACCAGGATATTG
ACACTGATACAATCCAACAACCTTATTCAGATTTCCTGTT
TTATTTGTACCTGTGTGTGTGCGTGTGTGTGTTGAGTTTT
ATACAATTTCATCACCCATATGTGAGTATCCACCACCTCA
GTCCAGATTCTGAATAGTTACTACACGAAGGGGTCCCTCA
TGTTGCCCCCTTATAACCACACTTCCTCCCTTCCCATTCT
CCTTTCTGTACCTAATTCCTGGCAACGACTATTCTGTCCT
CCATTTCTAAATTTTCTTTTGAAAACGTTCTGTGAAGGGA
ATCATATGGCATGTGACTTTTAGGGTTTGGCTTTTCTTTT
GGCATAATTCCCTACAGATCCATCTAAGTCATTGCATATA
TCAAAAGTTTATTCCTGGCTGGGCACGGTGGTTCACTCCT
GTAATCCCAGCACTTTGGGAGGCCAGGTGGGCAGATTGCT
TGAGCTCAGGGGTTCAAGACCAGCCTGGGCAACACGGCAA
AACCTCATCTCTACAAAATATACAAAAATTAGCCGGGCAT
GGTGGTGCGTGCCTGTAGTCCCAGCCACTCGGGAGGCTGA
GGCATGAGAATTGCTTAAACCCAGAAGGCAAAGGTTGCAG
TCAGCCGAGATCACACCACTGCACTCCAGCCTAGGCGACA
GAGCAAGACTCTGTCCCAAAAAAAAAAAAAAAAAAGATAG
TTCATTCCTTTTTATTGCTTAGCAGTAATCTGTGGTATGT
TAGTACCAGAGTTTGTTTGAACATTCACCTGTCGAAGGAC
ATTTGAGTTGTTTTCCATTTGGGGCTATACAAATAAGGCT
GCTATGGACATTCATGTGACAGTTCATTTTTATGTGAACA
TCAAGTTTTTAGGTGTTTGTCTATCCAGTGACAGTATCGT
GCCAGGCACACATCAGATCCTCAGTCAGCGTTCCTTGGAA
ATGACTCAGGACAATCTGCTGTAGCACTGCAGTCCAGGTG
GGAGTAGGGAAGAAAGCAAGAATGATGGTGGGGGGTGGTC
GTTTCCACGAACAATGAGCCAAAAATCAAGGCTCAGTAGG
ATTGATCAAAGGATGCATGGTCATCATTAGTATTAAGCAG
TTGGGACTACAGGAGGCCAAATTACATATCGGGAACAAAT
GGTGATATATGGGTGAGAGTGACAGTGGACATGGCATGGG
ACAGTGAGTGAAATGATATACATGCAGGTCACAGGAATCC
CGAAGTAGCTCTAACAGTGATGACAGCAGGGGCTTTGGGA
ACACCTTATTAAACCCTGCCTCCCCCACTTTTTAGCTGTG
TGTTCTGGGCAAGGTACTTAATCTCTCTGAGACTACATTT
TCTAATCTGTAAAATGAAGATATAATAGTAACTTTCTCAT
AAGAGTCCTGAGGAATGAGTAAAATAGGATACATAAAGTT
CTTGACTCACAGTAGTCCCTGAATGAATATTAGTTTCCTT
TCTGCCTCCCCTCCCTAATGGGAAGTAAAGAAATAATAGA
TATTAGGGGTGCAGTGACTCATGCCTGTAGTCCCAGCAGT
TTAGGAGGCTGAGGCAGGAGCATCACTTGAGCCTGGGAGC
TCAAGGCTGCAGTGAGTTGATTGTGCCACTGCACTCCAGC
CTGGGTGACAGAGCAAGACGCTGTCTCAAACAAACAAACA
AACAAAGTAAGGCTTGGTGTCTCACGCCTGTAATCCTAGC
ACTTTGGGAGGCCGAGGCGGGCGGATCACCTGAGGTCAGG
AGTTCGAGACCAACCTGGCCAACATGGTGAAACCCTGTTT
CTACTAAAAATACAAAAATTAGCCAGACATGGTGGCAGGC
ACCTGTAGTCCAGCTACTGGGGAGGCTGAGGCAGGAGAAT
CACTTGAACCTAGGAGGCAGAGGTTGCAGTGAGCCAAGAT
TGCACCATTGCACTCCTGCCTGGGCAACAGAGCAAGACTC
CATCTCAAAAAAAAAAAAAAGAAAAAGAAAAAGATATTGG
GGCTGGCTAGTCAGGAAAGACCTTTGAAAAGGAGTTTGGT
TTAAAGAAAGCTTGTAGGGGGCATATGAGTAAGACAGAGG
ACAGATTGAACTCAGGTAGGGAGACCGGACTCAGCAGTGG
ACTGAATTAGATACAGGCCCCCTCTCTGGAGCATAGGGTT
TGCCTCAAAGCAGAGCAGGAATTCGCAAATACGGTTTGGC
CCAAGGAGTCACTAGTTCAGTTACTGCTTGGCTGGGTACT
CCACACTCTGTTTTTTCTGCTTTCAAGGTGAGCTTCTCCT
TGCTTTATTAAAGGCCTGACACAGACAGTGGGCATCCCTC
TTTGGAGCAGCTACTAGGGTGTGTTGGACAAGATGCTCAC
CCGCCCCTCTCCTCCAGCCTGGCACATGCAAACCACCCAC
TAAACCACCCCTTCTTCAGATTCCAAACCCCAAGCAGCCA
AAGTCCTTGGTCCCTCCAACGCCTTCCAGAAAGTGCCTGG
CCCTGCCAGCCCTCCTCCCAGGGCTACCTTTGATCTCATG
AAGACACTTGACCTTTTGATCCCATCGTGGGACTGTTCCC
CAGCCCTAGGCCACTGGAATGGGGGGGAAATAGAACCCTC
CTTTCCTTGTTCCCACTCTTGTTTCTTTTGAACATGGGTT
ACCTCCCTTCGGGTCTTTTGGAAGAGAAGGGGATCACAGG
CTCTCGAGTCTCTGTTTCCTGCTCTGATCTACTCTTCCTG
CCTCTGGTACCTCCCAGCTCCTGACTTCCTCCTGCTTTCC
CCTGGAGCCAGAGATGTGGGTGGGAAGAGCCCCTGGCCTT
TGAAGCCAATGGTGGTGGTGATCAGGGACAACAGGCCACT
GTACCCCTGAATGCATGGTCTGCCAATTCTCTTGCCCATC
ATCCTTTAGGCCTCTGGTCTTGCCTCCTCCAAAGTGGGCA
TGGGGTAGGGGAGATAGAAGGAGGAGGATAGAGATAGAGT
TTGCTTTGTATATGGCCAGGTTAAAAGAGCCCTCCCACCT
CATTCAAGACCCTCCCCGCCACTCTAGTGGTCACAGCACA
TTTTTTGTTCTATTCCAAACTTCTTTGTGGCAATCATTAC
TTTTTTCACTGGTTTTATTGATCCCTGCCAAATTTATATC
TCCCAAAATGACCTTTAAAAATGTACATTATGGGGCTGGG
CATGGTGGCTCATGCTTGTAATCCTTGCACTTTGGGAGGC
CAAGGCGGGCAGATCCCCCTGAGGTCAGGAGTTCGAGACC
AGTCTGGCCAACAGGACAAAACCCCGTCTCAACAACAAAA
TACAACAACAAAAAAAATTAGCTGGGTATGGTGATGCATG
CCTGTAATCCCAGCTGCTCGAGAGGCTGAGGCAGGATAAT
CTCTTGAACCCAGGAGGCAGAGGCTGCAGTGAGCCTAGAT
CGTGCTCCTGCACTCCAGCCTGGGCGATGGGCAACAAAGC
GAGACTCCCTCTCAAAAAAAAAAAAAAAAGTACATTATGG
GTAGACTGGGCACGGTGGCTCATGCCTGGAATCCCAGCAC
TTTGGGAGGCCGAGGCAGGCAGGTCATGAGGTCAGGAGTT
CGAGACCAGCCTGGCCAGCATGGTGAAACCCTGTCTCTAC
TAAAAATACAAAAGATTAGCCAGGCATGTTGGCATGCGTC
TGTAGTCCCAGCTACTCGGGAGGCTGAGGCAGGAGAATTG
CTTGAACCCAGGAGGCAGAGGTTGCAGTGAGCCGAGATCA
TGCCCCTGCACAACAGAGTCTCTCTCTGTTGCCTGGGCAA
CAGAGAGAGACTCTGTCCCAAAAAAATAAATAAATAAAAC
ATAAAAATAAAAATGTACATTATGGCCAGGTGCAGTGGCT
CCCACCTATAAGTCCCAGCACTTAGGGAGGCTAAGGCAGG
AGACTTGAGCCAGGAGGTTGAGGCTGCAGTGAGCCATGAT
GGCGCCACTGCACTCCAGCCTGGACAACAGAGCAAGCCAC
TGTCTCAAAAAACAAAAATTTTTAAGTCAATTACATCATG
TCATTCCTCTGTTTGACTCCTTTTAATGTCTTCCTGTTGC
GTGAGAATGAAATTCATGTGGTCTGGTTTCTGCCCACTTA
TCTCACCCCATTTCTGCCTCTCTTACTCTGGCTTTCTTTT
ATTTATTTATTTTTATTTTTTATTTATTTATTTATTTTTT
TTTTGAGACGCAGTCTCACTCTGTCGCCCAGGCTGGAGCA
CAGTGGCACAATCTCAGCTCACTATAATCTCCACCTCCCA
GGTTCAAGCAACTCTTCTGCCTCAGCCTCCCGAGTAGCTG
GGATTACAGGCGCACACCACCATGCCCGGCTAATTTGTTT
TGTATTTTAGTAGAGGCGGGGTTTTTCCATGTTGGTCAGG
CTTGTCTTGAACTCCTGACCTTGTGATCTGCCCGCCTCAG
CCTCCCAAAGTGCTGGGATTACAGGTGTGAGCCACTGCGC
CCAGCCAAATACTTCATTGGGTGATAAATGAATCCCTCTG
ATGTTGCAGTGAGACTGGAGAAGGCCCATTTGTGGGCAGA
ACGCTGACCTCAGAGACTAGAAAACCAAGTATCGGAACAA
AATAAACCAAATAAGTGTAGGTTTGCATCCTAGGTTTGCC
ATATATTAGCTGTGTAATCCCAGACAAGTTACTTTACTTC
TTTGAATTTAATTTTCCCCATCTGTAAAACAGAAATGCTG
TCGCTTGACTTCTAAGATTGCAATGAGGATGAGAGAATTA
CATGAAAGTGCAAAATAGATATGGATTAAAAATAATCCAC
GTGGTTATCCAGAGATAGTAAAATAGAGTCTGGCTGCCGT
TACACACTAATCTCACCTCCACTCCTTTAATTAACTGTAT
CATGCTCTTCATTTAAGAAGGCTGCAAGACGAGGCAACCC
TGATGGAGGGATAAACAGAATGCCACCATCCACAGACCAA
AACCAGACCACCGCTGGGTTTTGTTTTGTTTGTTTTTTGT
TTGTTTGTTTTGTTTTGTTTTGTTTTAGACAGAGTCTTGC
TGGAGTGCAGTGGCATGATCTTGGCTCATTGTGACCTCTG
CCTCTTGGGTTCCAGCAATTCTCCTGCCTCAGCCTCCTGA
GTAGCTGGGACTACAGGCGCCCGCCACCATGCCCAGCGAA
TTTTTTTGTTTTTTTTTTTGAGACAGAGTCTCGCTCTGTC
GCCCAGGCTGGAGTGCAGTGGCACAATCTCAGCTCACTGC
AAGCTCCGCCTCACGGGTTCACGCCATTCTCCTGCCTCAA
CCTCCCGAGTAGCCAGGACTACAAGCGCTCGCCACCACAC
CCAGCTAATTTTTTTGTATTTTTAGCAGAGACGGGGTTTC
ACCGTGTTAGTCAGGATGGTCTCGATCTCCTGACCTCATG
ATCCGCCCGCCTTGGCCTCCCAAAGTGCCGGGATTATAGG
CGTGAGCCACCATACCCGGCCACACCACCGGGTTTTGTAT
GATCCCTGAGTGATCAATGGTTTTACATTTTTAAGTAGTT
GAAAAAAATCAAAAGAAGAAGAATATTTCATGACATATGA
AAATTGTATGAAATTCAAATTTCAGTGTGCATAAATAAAA
TTTCATTAGAATACAGCAACACCCATTCATTTCTGTGTTA
TCTACGGCTGCTCTATGCTACAAGCACAAAGGTGAGTAGT
TGTGATGGAGACTATATAGTCCCTGCAATATTTCCCGTCT
GACTCTTTACAGATTCTAATAAGGAGCTTGTCTAAGAGAC
TGCGTGGTGACAAGGAGAGGACAGGCCAATCTCAGGGGGC
TGTTCTCTTGGGGCTCTCTGCTGCATGCTTCAGAAGATTC
TGTTTTACCTCTGGCTGCAGAGGCACTGCCAGGCTCCTGG
AGCCCAGAGAGAGCTTGAGGGAGCTGTCCGCCTCCTAAGT
GTTTTAGGGAAGGAGCACCAGAGGGAAGCCCCCCCAGGGA
GAACCCCCACCTCCCCGAGCCACTTGCCCTGTGGCAGCTC
CTCTGACCTCCCTTTTTCCTGGGCTTAGTTTTCTCCAGAA
GGTAGGGAGGGTGGCATGGTTAAAGTGGCTGGACTTCCAG
ATACCAGTTCTCCAAGACAGAGGCGACCCACCCCAAGTGG
GAGCCCTGGGCACCCTCTCTTCTGCCAGAGGCTGCTACAC
ATCCGCACTGCAGGCCCTATGTAGGCGGGCAGTCTGCGAG
AGCCCTGGTACATTATTCTTAGGAAAAGCAGGAGAGCCAG
CCGCTTAAGGGAGATGGAAAGTCTGCTGCTAATGACAGGC
CTCTCTCTCTAGGGAGCTTATAATCACCGTGGGAGGCTCC
CCCTTCGTGTGGCAGAGACACCAGGGCTGATGGAGCCAAC
GACATTGAAGAAGGCTGCTGTGTGGCCTTGGGGGTGGGGG
TATGTGTGCATATTCACAGGGCTGTGCAGAGAAGGGACAG
GAATTTAAATGCAAATGCAAAGGCTCTGTCCTTGCAAACG
CCAGGGTACTGGGGATGAACAGGAAATTGACAGTAGGAGG
AAACACTGGCTGCCCTCCTAAGTGCAGGGGCGAGAGCACA
GTGCAGTGCAGGAGTGTGGCCGTGCAGCCAGCCCACCTCT
TGAATGCCTCCTTCTTTCCCCTTGTCCTTCCTCCACCATC
TCTGGGAGGTCTGGAGAGCTGGGCCAAGCCCCCACCACTG
CCCTGCTCCCTCCAGCGAAGAAAAGTCCTGTTTTACCAGA
CTTCTCAGGTAACACAGGTAGCACATTGTCCTTTCTTAGC
ATCCCCAGTTCCAAGTATCCGGCAGCCTCTGCCCCCTTGG
GTCACCTTCCTTAGGAGTAGATCTGGATGAAGAATTAGAA
GTTGAGGCCGTGCTCCAACACTGAGTGGTTTCGTGGACGA
GTCACTACTTCTCTAAGTTTACATTTCCCTTATATAATAA
CACCTGTCTCCCAAGGTCATTGTGAGGACAAAATGACATG
CTGCACATGAAACCACTTTGAAAACTATAAAGCCCAGGAA
GGAATATTCATGTGAACAAGCTACGATCTATGTGCACACA
CCTAAGCATGGTCATCCAGGCTGGAGTGCAGTGGCACAAT
CACAGATCACTGCAGCCTCTAACTCCTGGGCTCAAGGGAT
CCTCCCATTTCAGCCTCCCGAGTAGGTGAGACTATAGGCA
TGCCACCACGCCCGGCTAATTTTCAAAAAATGTTTGTAGG
GCTGGGGTCTTGCTATGTTATTGCTCAGGCTGATCTCGAA
CTTCTGGCCTCACAGTGTTGGGATTACAGGCATGAACCAC
TGTGCCCGGCCACGGGGATGAGGCTTCTATCACCAATATG
TTGTATCCAATCTAGGAGAAGTGAGTGAGAAGAGGAAGGC
CCTTCCAACAACTAGGAGGCCTTGGAGATGCTATCAGGCC
TGTGGTCTGATCTCAGCATCTCTGACAGGGCCCAGCCTTC
CTGTTCGACTCTGGCAGTTAGACCGTGATAGTGGTCTGCT
GCCCCCACTCTGGTGCTGCAGCTTCTCCAGGGTCTTGACC
CTCCTCTGCTGCTCAGCTGTTCAAGGCAGGAAAGGTGGAG
GTGAGGTTCTGAATGTGGTGGACTTCAGGTGCCACTCCCT
TTCTCCTCTTTTATCCTTGGAAGGGGAGCTCGGTGTGAAG
GGGAGTGGGCCCCAAGCTCTAGTCCAGGCCTGCCACTCAG
TAGCCATGGAGCTCTTGGAAGTCACTTAATCTTCACTGCT
TGAACCTCCTCCCGTAAACTGCAGAATCGATTCCCTTCCT
GTCCACTGTCAGAGTACCGAGGAGCAAATGTGAGGTGCTT
ATGGAAGTGCTTTGAAAATGGTTCCATTTCCATGCAAGGG
ACGGCGATTTTCGTGGAATGGGAAATGGGGAAGCAGACAC
AGACTGGCGGGATAATGGGGACAGAAACAGGCAGCCGGCC
CGAGCCAGGGCCTGGGGGACAGAGGGGGAAAGGTATGGAG
GGCCTGGGGGGCAGGGGGAAATGATTATTTAGTGCTCTAT
GTCAGACACTAAACCAAGCATTCTCTGATCCTCTCACAGC
CCGTGATATGGACACTATAACACCCATTTTACAGAGGAGC
AACCTAGGCTCAGTGAAGTTCAGCAATTTGCCCAAAGTTT
ATGGCTAGTAAGGGCAGAGTTGACCAGCAAGCCCAAATCT
GTCTGACCAGAGTCTGTGACCTTTGCACTCCACCAAATTT
CCAGAAAACCTATTCTGGGGGTAGGCACAAGAGTAAAAGG
GAGATAGGAGGAGAAGAATCCACTGGAATACAGGAAGTGA
GAGACAGGAAGTATTTCTACATGCCTGGCACAGTACCTGG
CCCAAAGAAAGTGCCAGGGCCACTGCTGGTCCATATAGTG
CTTTTATGCAACTTAGAACAAGGTAGATACAACCATGAGG
CATGCCTATTTGTGCTTGGGAAGTGAATCACATGTACAAC
TGTACATGGAAGCCCTGGGAGACACTCTGAAATTAATTAA
TTAATTAATTAAAGGAAAAAGAAAAAAGTCTAGGAAAAGA
GAGAGTTAAACAATAAAGAATAACTGGGAATGGGAAAGAA
GAAGAAAAAAACATGGGAAAGAATATATAATGGAGGCCGG
GCACGGTGGCTCATGCCTATAATCCCAGCACTTTGGGAGG
CCAAGGCACGCGGATCACGAGTTCAGGTGTTCCAGACTGG
CCTGGCCAACATGGTGAAACCCCGTCTCTACCAAAAATAC
AAAAATTAGCTGGGCATGGTGGTGTGTACCTGTAGTCCCA
GCTACTCAGGAGGCTGAGGCAGAAGAATTGCTTGAACCCG
GGAGGCAGAGGTTGCAGTGAGCAGAGATCGTGCCACTGCA
CTCCAGCCTGGGTGACAGAGCCAGGCTCCATCTCAAACAA
CAAAAAAAAAGGATATATAAATGGGAGGAGTGTCGCGGAG
GGGGGGGAGGAGTGTCACAGTGGGAGGAGTATCGCTGGGG
AGGAGGGTCACGGGGAGGAGTGTCACGGGGCGGGGTGTTG
TGAAGAAGGGAGGTAGAGGGAGGGCGCTCTTTGCTCCAAA
TGCAGACCAGGTGCCTTCTGCAGGTCCTCTAGACTCAGTA
CCCATGGTAAGCACACCTCGGTGTGACTGCTTGCAAGTGC
TGCTTCATCTGGGGCACCATCAGCTCTGGACAGCCAGGGA
ACAAATGGATGTTCTAGCATTCTTTTTTTTTTGAGACAGA
GTCTCACTCTATTCACCCAGGCTGGAGTGCAGTGGCATGA
TCTCAGCTCACTGCAACCTCTGCCTCCTGGGTTCAAGCAA
TTCTCCTGCCTCAGCCTCCCAAGTAGCTTGGATTACAGAC
ATGCACCACCACGTCTGGCTAATTTTTGTATTTTTATTAA
TAGTAAAGACGCGGTTTCACCATGTTGGCCTGGCTGGTCT
CTAACTCCTGACCTCAAGTGATCCACCTGCCTGGCCTCCC
AAAGTGCTGTGATTACAGGCGTGAGCCACTGTGCCCGGCT
GAATGTTCTAGCATTCTATCTCTTCACTTCTTACTGAACA
AATAATGCATTATCTGACCAACATGACTGGATGGTGCTCT
GCCATTACTTGTATCTGTTCCTTCTCCCTTTCCTGGCCCT
GAAGCCCAGCAGAGGGACCCTTCCCACCAACTCCTTCTGT
TCTTCTGGAGCTTCTTTTGGAGTCTGGGGCTGGTGTTCCT
GCTCAGACACCTGGACTCAGGCCAGTGTCTCTCCTTCCCG
CAGGCCTGGGGATGGATTGTGCAAAACGGTACTATGCCTT
GGAGCGAGAGGTTAGTTCACAACCTAGTTATTAATTACTC
ACTTGCTTTTTATCTTGAGCATTGCATCAGGACCGTGAGA
ATGACTTTATAGCCACTTGAAGTAGGCAGTATCAGCTTCT
TGCTCCTCCCTCAACCCCAAAGGTCCAGATACAGTAGTAA
ATCCTGCCAAAACTTACTGGAATCCCAGCCATCTCTCACA
ACTCCTAGCACATTCAGGACATCCCTTCCAGAATGGGAAA
AGCTACTCAGCCAGGAGGACCCCCATCATCAGAGGCCTGC
AGTGGGGCCTCCATATGCCATCTCACCCATCTATCATATT
CAGACTGTATTGCACTGGATTCAGTTGTGGGGACATTTAG
AGAGGAGAAGGTAGAGATTTTACACCTTGCCTCAGATGCC
CTGGGAAGTCCCTCCCCTAGTGTGATTCCCATCCGTCTTG
CTGCAGTTCTAGTATTTTTCCCCTTGTTTGGCCCTCCTTG
TCACTGGTTGAATAAATACTGTGAGCACACTTAATGATGG
GTGTAGCAGACTCCTCCTCCTTTTATTCCCATCTTGAAGT
CAGAGAGTCAGCCCTACAGGGGAGAATGGGAATGAGACCT
CTCGGCCTCTCCCCTTGCGCCCTCCTGCCCCTTGTTTGAC
CCTTTTATATTCCCCACTCTGAAGACTGTGGAGTCACAGC
TGGCAACCAAATCCCTTTTGAGCTCCTCAGCCTCCTGATC
TGGGCTCTGTCTGAGCCTGCTGGTGCTGCCGCCATAACAC
ACTGCTGAGGTGCAGATCTAATTTAGTGACAGCCAAGCCC
TCTCCTCTGCTGCCCGACAGAGAACTCAGGGCTCTCAGAG
CACACCCAGCTGATGGGGCCTCAGCTCTCATTCTTCAGAG
ATGCCACCTTAGGCAAGTCACTTGACCTCAGTTTCCCCAT
CTGTAAAAGGAGGTGGCACCTGCCCACCTTAGAGGTACTT
GTGAGAATCAAACCTGATGATGTTTATTAAAGTGCTTAGT
AAAGCCCTTAAGTATAGCACAGAAATAAGTAATTATCTTT
CACCATCACCAGCCAACTGGCCTCAAAAACTCAGCTCATG
CCGGGCGCGGTGGCTCAAGCCTGTAATCCCAGCACTTTGG
GAGGCCGAGACGGGTGGATCACGAGATCAGGAGATCGAGA
CCATCCTGGCTAACACGGTGAAACCCCGTCTCTACTAAAA
ATACAAAAACTAGCAGGCGAGGTGGCAGGCGCCTGTAGTC
CCAGCTACTCGGGAGGCTGAGGCAGGAGAATGGCGTGAAC
CTGGGAGGTGGAGCTTGCAGTGAGCTGAGATCCGGCCACT
GCACTCCAGCCGGGGAGACAGAGCGAGACTCCGTCTCAAA
AAAAAAAAAAGAAAAAAAAAAAACTCAGCTCAGAACTTCC
CCCACTCCACCCTGCTTCCTTGGATTTATCCCACTTAACT
CTAATCATTTTTACCCTCTGGAGTTGGTTTGCAGCCTTGA
GATTTTTGCATTTGCTGCCATGTTGCTGGGTCACGTTTGT
GTACAACTTTCTATTTTCCAGAGAAGACTGTCATCTCCAC
AAGGAGAGAAACTGTATCTTATATGATCTTCTCCATTGCC
ACACAGCATCACATTTAGGATTCTATACAGACAGAAGAAT
GAACAAACATTCATTGTGACCAAGTAAGGTGGCTCCCATG
CCTGTAATCCCAGCACTTTGGGAAGCTGAAGAGGATCGCT
TAAGGTCAGGAGTTCAAGACAGCCTGGGAGACATAGTGAG
TCCTTGTCTCCACAAAAAAATTTTAAAAATTTGTCAGGCA
TAGTGGCACACACTTGTGGTCCCAGCTACTTGGGAGCCTG
AGGCAGGAGAATCACTTGAGCTGTGATTGCACCATTGCAC
TCCAGCCCGGGCAACAAAGCAAGACCCTGTTTCAAAGAAG
AAAAAAAAGCTTTCTGTATTAAAAAAAAAAAAAAAAAAGT
TAAATGACTTACTCACAGGCATAAGGTTACTAGATCCTAG
CACTGAGCCTGATTTGTAATTGTTATTTCCTTAAATGGTC
ATCGAATGAGAAATGAATGACTGCATGCATGGTACATGGC
ACTGGGTCTGTCTGGTCCCAGAGCACACAGTTTCTCCACT
GTAGCACACAGCCTCTCAGTGATATTAGCTGGGGAAAGAT
CTCCATGGGAGATGTGGAGCTGGCAGAGCTCTGTCGCCTC
TGGCTGTCCCTCCCCAGTCTCAAACTCCACCCTGTAGTTA
GCACCTCAGGCATCTGAGCTTGGGAGTAGAATCCCTGGTA
TTCACAGTGACATAATCACCTCCTCGCTCCAGGCTTTTCA
GAAGCCAGTCCAGTTACCTTGGTGTCTTTGCTATTTAGAG
ATTTATTGGGAGGTTGTCTGGTTCTATCCTGAAACCCTCA
GGGGGAAGGAGATAGCATTACCTTTTATGCCTCTGCCTCT
CAGCCTTGACTGAGCTCCACCAAGCAGCCTAACCCCAATC
CCAATCTGTCCTGTAATTTCCGTTTCTAAAATATGAGCCA
TCATAGCATTTTGCTGCTGCCTCTAAAACATGGGAGGCTG
AGAGACCCAGCTACTTGGGTCTTTGGGAGGAGATTGTGAC
GGGCTTCATTGGATTTCAGAACTGAAAAGGACCATTGTGT
TCATTCGGCCTCACCTCTTTCGTGGTGCCTGAAAGTCTCA
CAATGTCTCCATCATGCTTAATCTCTGCTTAAAGCCACTT
GGGACTTGCCCCTTTGGGAAACTCCCTTAGACCTCTTCTT
CCCTAACTTGAGCTCGGATCTGGCTTCCAAACTGTCTCCT
CTGATGGAGGTTTGACCTCCGGAGCCATTTCTTTTCAGCG
TGGACTTTGCCTGCAGAAGAGCCAATATGTTTCCATGGCA
AGAATGGGTTCGGCATTTCCCCACCTCTGCTTTCTGCTCA
GCTAAATCTTTCTGCTTTGGAGGCACTTCTGGTCTCTTCT
CTGACTTCCCGTAGGTCTGGGCGGGGAAGGGGAAGATGCA
GAAGGAGGTTCAAATTGGGAGGAAAGATCCCTTTACAGGA
GTGTTTCTGATGTTCATTTGTCAGGGGGATGTTTCCTAAA
GAAAGCGCCCTTGAAGGCCATGTTTGTTGTTGTTTCAAAA
TCTTCCCTGCAGGGGCAACACTCAAACCTGAGCATCACCA
GCTGTGTAGTGAGGGGCTCATCTGTCAGCAGCTCCAAGGC
TCTGCCAGCTTGTGATGACAGTCAAGGTGGGGCACGGGTG
ACCTCCAGAACTAGAGGTCACGGTCATTCCTAAGCTTGGG
ATTTGAGAGGGAAGAAGCAGCTGTCTGACTCTCCTTTCAG
TGGTTTTAATTTTGTCCTCCGGTTAGGCGCAGTGGCTCAT
GCCTGAAATCCCAGCACTTTGGGAGACAAAGGTGGAAAGA
TCCCTCGAGTCCTGGAGTTTGAGGCCAGCCTGGGTAACAT
AGGGAGACCCCATCTCTTAAAAAAAAAAAAAAAAAAAAGG
CCTGTCCTCACAAAGTATCCGAAAACTCAGAGTGCTGGGT
GCTGGTTCTTTCTTCACCCTTTCCAAACTCTGTTCCATCT
TACTTCTTTTCACCAGACCCTCCTAAGCGTTTCAGTTAAG
GAGGCTCCTGGGGCTGGTTCTCCTGTTCAGGTTCCTGATC
TCTCCATGACTCCAGTCCTTTGGATGGAAGTGGAGTTTAG
CAGTCCACACAGGGGAACACACACCATGGTTATCTCTCAT
TCCTCTTTCTTCCTCCTTCCTTCATGTTATTTTATTCCTG
CCCTTTAAAAATATTTTTATTGATTATTTTATATTTACAA
AAGCAATTTTTGAGGCACATAGAAGACTTAAAGATTCGAA
AAAGTTCTCTTAGCACTCCCTCAAAATTAAAGTCATTCTT
CCACTCATAAAAAAACAGTATCCAAGCTGGGTGTGGTGAC
TCATGCCGATAATCCCAGCACTTTAGGAGGCCGAGGTGGG
TGGATCACAAGGTCAGGAGTTCAAGACCAGCCTGACCAAC
AAGGTGAAACCCCATCTCTTACTAAAAATACAAAAATTAT
CTGGGCGTGGTGGCGGGCGTCTCTAATCCTAGCTACTCAA
GAGGCTGAGGCTGAGGCAGGAGAGTCACTTGAACCCGGGA
GGCAGAAGTTGCAGTGAGCCGAAATGGCGCCGAAATGGCG
CCACTGCATTCCAGCCTGACCAACGTGAAGAAACCCCATC
TCTACTAAAAATACAAAATTAGCCAGGCGTGGTGGTGCAT
GCACGTAATCCCAGCTGCTCGGGAGGCTGACGCTGGAGAA
TCGCTTGAATACGGGAGGTGAAGGTTGTGGTGAGAGGAGA
TTGCACCACTGTACTCCAGCCTGGGCAACAAGAGCAAAAA
CGCCATCTCAAAAAACAAACAAACAAAAAAACAGTATCCA
CATTGTGGTTATGTCTGTCTTATCTTATAATATCCTCTCT
TTAGAGATATACCTAAACAACTTTTTATCTTGGAATCATT
TTAGATTTATGGGAAAACTGCACAGATAATACTAAGTTCC
CATATGCCCTTCAACCAGTTTCCCCTAATGTTAACATCTT
ACGATACCATATTACAATGATCAAAACTGCAAAATTGGCC
AGGTGTGGTGGCTCACGCCTGTAATCCCAGCACTTTGGGA
GGCTGAGGCAGGTGGATCGCTTGAGGCCACGAGTTCAAGA
CCAGCCTGGCCAACGTGGCAAAACCATCTCTACTAAAAAT
ACAAAAATTAGCCAGGCATGGTGGCACATGCCTGTAATCC
TACTCAGGAGGCTGAGGCACGAGACTTACTTGAATCTGGA
AGGTGGAGGTTGCAGTGATCCAAGAATATGCCACTGTACT
ACAGCCTAGGCGACGACAGAGTGAGACTCTGTCTCAAAAA
ACAAAACACAACAACAACAACAAAAAAAAAAAACCTGAGA
AACTGGCCAAGGCCTGATGACTCACAATCTGTAATCCCAG
CACTTTGGGAGGCCAAGGCAGGAGGATCACTTGAGCCCAG
GAGTCTGAAACCAGCCCCGGCAACATAATGAGGCTCCGTT
TGTACAAAAAATGCACACATGTAGTCCCAGCTATTCAGGA
GACTTGAGGTGGGAGGATCGCTTGAGCCTAGGAGGTTGAG
ACTGCAGTGAGCCATGGTTGCACCACGCCACTACACTCCA
GCCTGGGTGACAGAGCAAGACCCTGTCTCAAAAACAAAAA
CAAAAACAATACTGAGAAATTAATACTGGCAGCACTATTT
ATTAAACTACAGACTTTATTCAGACTCCACCAGTTTTTCC
ACTAATATCCCTTTTCTGTTCCAAGATCCAATCTTGTTGC
ATTAGTATATATACAATTTAAAATAAAACATATATCCCAC
TGTATACCATTTTGTTGCTGGCTTTTTCCACTTAGTAGTA
TACCGTAAGGCCGGGCGTGTAATCCCAGCACTTTTGGAGG
GATGAGATCCCTGTAATCCCAGCACTTTCGGAGGCCGAGG
TGGGCAGATCATTTGAGATCAGGAGTTCAAGACCAGCCTG
GCCAACATAGAGAAACTCCATCTCTACTAAAAATGCAAAA
CCTAGCCGGACATGCTCACTTGAACCCGGGAAGAGGAGGT
TACTGTCAGCTGAGATAGGTCACGATTGTGCCGAGAGTGA
GACTCTCTCTCAAAACAAAAAAAAACCGTAAACATTTCCC
CAGGCTGTTAAAATTATTATTATTGGGCCAGGCGTGGTGG
CTCACACCTGTAATCCCAGCACTTTGGGAGGCCAGGGCGG
GCGGATCATGAGGTCAGGAGATCGAGACCATCCTGGCTAA
CAGCTGAAACCCCGTTTCTACTAAAAATACAAAAAAAAAG
TTAGCTGGGCGTGGTGGCAGGCGCCTGTAGTCCCTGCTAC
TTGGGAGGCTGAGGCAAAAGAATGGCATGAACCCGGGAGG
CGGAGGTCGCAGTGAGCCGAGATCATGCCACTGCACTCCA
GCCTGGGCGACATAGCGAGACTCCGTTTCAAAAAACCAAA
ACAAAACAAAAAAAAACTATTATTTTTCTTGAAATGGAGT
CTCCCTCTCCATCTCAAGAAAAATTGAGTGCAGGCTGGAG
TGTAGTGGCACGTTCTTTGCTCACTTCAACTTCCGTCTCC
CGGGTTCAAGCAATTCTCCTGCCTCAGCCTCCCAAACAGC
TGGGATTACAGGCTCCCGCCACCATACCTGGCTAATTTTT
GTATTTTTAGTAGAGGTGGGGTTTTGCCATGTTGGTCAGA
CTGGTCTCGAACTGCTGACCTCAAATGATCCACCCACCTC
TGCCTCCCAAAGTGCTGGGATTACAGGCGTGAGCCACCAT
GCCTAACCTATTAAAATTATTCTATGCCATCATTTTTAAT
GGTAGCATAGTGTTCCATTGAGTGGATTTGCCATAAGTTG
CTTAGCCAATGGCTTATTATTCTACATTTAAATTGTTTCT
ATTTTTTCACTATTATAAGCAATGATGAGATGAAAAACTC
TTATATACTTCTGATATACACATCTCTGATTATTCTGCCA
CCAGAGAAATTCCAGAAATGGAATTGCTGTGTCCCGGGGT
CTTATCCCTCCTCCTTCCAAGTCCGCAGCCAGGATTTGGC
CCTGCTGCTGGCCCTTATGCCTGAAGAGACTGCTCACCCT
CATCCTGAGGCAGACAGAGGAAGGAGCACAGAGAGCTCAA
AGTGGACCACCGGCCCTGGATGATGGAGATGGCAAGAGAC
CGGAACAGCAAGGGAACTCCAGGTCCTTCATGACCTCTCA
GGCTTCCATGAGGCCAACCAGATGCAGCTGGGTATCTTGT
CTCTGTGGAATGAGAAGGATGCTTGCTCTTAGCCCAAGGA
CAATGAGGAGGGGCTGTGTGTGGGGGTGGGGCAGAGACTG
CTAATGCATTCTGCCAGCATCTTTGGTTTCTCCAATATCC
AGCTAGACTATTAGCAGTTCCCCAAGGATGGCCTTGCTCC
TCACGTCATTCCCCATTTCCTATAAATGGGAAGTGGCTGG
GGAGTAGTGTGTGTGTGTGTGTGTGTGTGTGTGTGTGTGG
TGGGGGAGGGAAGAGAGAGGAAGGCAAGGGGCCGTGGTGG
TTTTCCTCCAGTTGACCTCATGGAGAAGTGAGGCCCAGAG
AAGTTGTTATTTGCCCAGAATGCCACAGCATCCTAGAGAG
TAGTATGGGTTTTCTCTGAGGCTCTGAAGTCACTGGCCAG
GCTTGCTGAGGGACTGCTGCCTCTGCCTTGTTTCTGGGGC
CCAGAGACTGTTTTTTATGTGTAATCAGGGGCTGTCAGGG
AAGCAACTGGCCTGAGGAATTGCCTCGTTTTTTTTTTAGA
TGGAGTCTTGCTCTGTCACCCAGGCTGGTGTGCAGTGGCA
TGATCTCAGCTCACTGCAACCTCTGCCTCCTAAGTTCAAG
CCATTCCCCTGCCTCAGCCTCCCCAGTAGCTGGGATTACA
GGTGTGCACCACCACACCCACCAAAGTTTGTATTTTTAGT
AGAGACAGGGTTTCACCATGTTGGCCAGGCTGGTCTCAAA
CTCCTGACCTCGTGATCTGCCCACCTTGGCCTCCCAAAGT
GCTGGGATTACAGGTGTGAGCCATCACACCTGGCCAATTG
CCTCCATTTTATCTGAAAATGGTACCCATCTCTTGGGTTA
TCCTAAGGATTCAATGAGTTAATACACATAAAGTATTTAG
AAACAGTGCCTGGCACAATTAGTAATGGTTAACTATTATT
ATTATAACATGAGGCTATATCAGCAGAAAGAGGGGGATTT
TCAGAGCAGAGAGCCCTACTGTACCCTGTATTGGGCGGGG
CCTGGCCAGTGCATCCACCTGGTTTGGTTGGGGGAGTGAT
TGGGTAGGGCCCAGGATCACCATGGGATCCAGGCTGTGTG
CTCACTCCCCTGAGCTCTCCTTCCTCATCCCCTTGTCACA
AGGCATAAAGCACAAGGGCCCCTGGAAAGAAGTGGTGGGA
GGCAGGAGGAAGAGGGGAGCTGTTACTTGTCTGTGCTGGG
ACAACTCTCTCATGTTCCCAGTGTTCTTTCCCAAGCCTGC
AAAATAACACCGTCCATTCTCTCCTGGCTCTGTAATTTTC
CAGCTGACCTGAAATTTCCCCTGACTCCTGACCTCTTTCC
TGGAGGAGAGGGGACACCAGCTCAGAGACCCTGGACTCCA
CCCTAGTCTCTCTGCTGGCCACAAGAGGGTATGCCAAAGA
CTTTGGAAAGCCATCGCCAGGAGGGTCCCCAGGTAGAGGT
GTGTGTGCTCCAGGGAGGCAACGCTGAGACAGTTTTCAAG
TTAAACTTGTTTAGTGACTCAGAAGGTAAATTCTTGATTT
TTCTCTTCTCAACTCTCTCTGGCACCTGCTCCCTGTTCCC
CACTACCACCAGGGTGCCACTGTTTTCCTCTCCCTTCTCT
ATCTCCCTTTCTTCTCTGCCTCCCTCTACCTCTCAACTGG
AAGGTGCCCTTAGATCATTAGGCTAACTCCCGCTTACAGA
GGCCCAGAACATGGAAGGGACTTGGCCCACATCACACAGC
TGTTGACACAGGGCCAGCATTGGAACCCAGTGCCACAATG
CCCAGTCCAGGGCTAAGGCCAACCAGGTCTTCCCCTTCAA
AGGCATCTTCCTGGAACTTTGTAGTATTCAAGTCAACGAT
CCATCTAAATTGGATTTCTCTCCACCCAATAAAACTCCAT
GGAGGAAAAAAGACAAAACTGCCCCGCACCCCCACCCCCA
GGGCCAGCCTGGGACTCCACTTCTCTGCCTTTACCTGAAC
GTTTCTATCAAAGGCATTCTGGAACAGGTATCTGTTTGGA
CCTTGCTCAACAGCTGACAAAGAGAACATTTCATTGGCAA
TTTATCATCCATTCTTCCCCATACACACTCTTAAGGAGAA
AAAAAAATGGAATTTGGTTTTTAGCGTAGAAAACAGGGAT
TGAGTTAGCTCTATCTGCGTTGGAGAATAGCAAAGAGCAG
AAGGGTAATTCGGGAAGAACGTGACCCCTCCTTTGAAGGG
ATGGTCCTGGACAGACAGGGTGCAGCTCTGCCTGGAGATC
GGGTGGCCAGAATGGCACGCCTGGGTAATGGCCGCAGCAG
ACTGGCTCCCAGGAGGGGAGAGGAGGTGCCCCGCGAAGCC
GGGTAGCTTTCACCTAAATGTTTGGTGGCAAGCGACAGAG
GGGGCGGTGCCCTGCCCTAGGTAATGATAGGGCAGTCTGG
GAGCCACGCGGGGGCTGCCCGTCGCGGCGCGGCTACAAAG
CCAGCTTAGAGACCTCCCGCTTTCTTCCCCTGGGTACCAG
CCCCACCCCTCTATCCCCTCGCAGCACCCCCCACCTCCGT
CCCGCCTCGCCCCGCCCCCTCCTCCTGGCAGTCCCAGCGC
GCATGCTCTCTCCCCCCGCGGAGTAACCTGGAGATTTAAA
AGCCGCCGGCTGGCGCGCGTCGGGGGGAACGAAAAGAGGG
GGGAAATCAGTCTGCACGCGCTGGCTCCGGGTGACAGCCG
CGCGCCTAGGCCAGGTAGGAGCGCGGCCCCTCCTCTCCCA
GGGGTGAGGGTCCCGGCGCGGGAAAGGGAGCAGCAGTGCG
CAGCCGAGCTCCGCGGTGTCGCGTGTTTTGCGCCCCGCGG
GATGGGGCCGCGCTGTGCCCATCCGGGGCGCTGCGCGCCG
AGCCCCGCGGGAATCCCAGAGAAGGGCGCGTCCCACGCGC
TCTGCCGGGGCGGGTGCCGAGTGCCCGGCGCCTGCACGGG
TCCCCGCTGAGCTGTGCTTTCTTCCGCGGAGGGCGGGCAG
GCAGGAGGTGCCCGCGCTGTCCCAGGCCAGGGGGCGGTGT
GGGCGGGGAGCGGCCCCTCCCCGGAGCCCCTGGCCGGATC
GGGCCGGGCCGACGGCTGGCTGACCGGCCGCTCGCTCCTG
TTGCAGCCTCCCGCGTCAGACTTTTCTTTGGAAAGTTGCG
TTTATTTTCTTCTCTTGTCTGGGCTTCACCGGAAAGGGGC
AGGATGAGTCACTGTGGCGCGCACAGTCCGGGACTTTGGG
GATTCGGGACGGGGCCCGACTGCCGCGGCGCTCGGGGTGC
TCAGGCCGGGTTCGACTTTCTTGAGGAAGAGTGAGAGAGT
TATTAAGAGAGGGAAAGGGGACGGAGCCCTCTTGGACTTT
AGACCTGGGGCGAGCTCTGGGTACAGAGTTGGGGCTGGAC
CGTGTGTGTGTATGCGTGTGTTACTGTGTCCCTTTTTCAG
CCTCAGTTTCCCCCTCTGTGGGGAGAGAAAGGCCGCTGTT
TTTTCCTCGCCTCCCTGGTCTCAGGTGGGGAAGGAGAGAG
TTCTGCAAACGGCAAACAGGTGTGATGTGGTGGTACCTGG
GCATCCCGTGCAGCTTCTCAGAGCTGTGGGCCTAAGCAGG
CTTGCTGGAAAAGCCCCAGGGACCTGCAGGTTTTCTCCAG
AGTGCGGGTCAGGCCTTCCTGTAGTCTTTCGTTCCCCCTA
GGCACTGCAGTCCTGTGAGTTGCTCTTGCCCTTGACCTCT
GAATCAGCCTCCATCTTCCTGACAGACACTCTTGACCTGT
TAAGCTTTTCCCCACCCCGGGGCGTGTTCCCTATGCTTCC
TCTTTTTCCAAGGGGCCAGAGTTGGGGGTAGGGAGGGGTT
TGGCATGGTGGGTACCTGGTGACGACTCGCCCTTCAGCTG
TTACACAGACCCCATCCCAGTGGAGCAGAGACTAAGAATA
GCCCAGCTGCTGTCTTGCTGCCCTGGAGTCTGCAGCCGGG
CATTGCCAGTTGACCAGGGCCCAGAGTGACCCTTGCTGGG
GTCCTGGAACTTTTGCTCAGGGGTGGGGTTGAGGTCTTAG
GGGCTTCGGACTACCTTTCCTGATGCACTTAGCAGATCTC
CTTTCAGAGCAGAGACCACCTTGGTGTGGACTCACCTGCC
CGAGGGCTGGGGAACAGGCTGGCCTATGGGCTGGGAGTGG
GAAGGGCCCGGGAGGCCCAGGCTAGACTGGAAGCCTGAGG
AAACCCATAGAGCAGCATATTGTAGGGGTAAGTGGGACGT
AATTTGAGGTCGCAGGCCATTCTGTTGAATCAGTCCCATT
CCCTCATTCCTCCTTTATCTCCTCCCACCAGGCCTGTCGT
GGAGCCAGGACTCTGTTATTCTGAAAGTGCTCAGAAAATG
GAGCTTGAGTCAGCAGAATGAGTTTGAAGATACAAATACA
GCTGTGGATGAATGTACAGCTGTGGACAGATAGGCCCCAA
TTTAGTGGGTGTGTGTTAGGGGGAGTTTTCCTATGTATTC
ATGGAGTGTGTGGTGAACTTCCCCGTCCCTCCTGGCTCCC
TGAATAACCTTGAAGGAGGAGGAGGAGTAAACAGTGATCC
CTGGTGGTCTCCTGAGCCCCTTCCAGGCCACTGGGTGGTG
GAGGGATAGTGGAGGCCTCCCTCCCGCTCTCCCCTTACCC
AAACTGGAGCTCTCAGCCTGGGCAGGGCTGGTCTGAAGAC
TCAAAGTAAAGTTAACTTGAAGACTTTAAGCACTATCATC
TGGATGTCACAGCCTGATAAGTCAACATTATGGATAAAAA
CCCAGACTATCAGATAGTTTCTGTCTGTCTTTTTTTTTTT
TTTTTTGAGATGGAGTTTCACTCTTGTTGCCCAGGCTGGA
GTGCAATGGCACGATCTCAGCTCCCTGCAGCCCCCCGTCC
TGGGTTCAAGCGATTCTCATCCCTCAGCCTCCCAAGTAGC
TGGGATTACAGGCGCCCACCACCACCACGCCTGGCTAATT
TTTTGTATTTTTAGCAGAGACAGGGTTTCACCGTGTTAAC
CAGAATGGTCTCAATCTCCTGACCTCGTGATCCGCCCGCC
TCAGCCTCCCAAAGTGCTGGGATTACAGGCATGAGCCACC
GTGCCCCGCCTGAAAGACAGTTACTATATTGGCTGCTTCG
CTAGGTGAGCTTCACCAGCTTGGCAAGTTACTTAACCTCG
TCCAAGCCTCAGTATTCCTGGCTGCAAAATGGGGATAATA
CACTCTGTATAGCTTTGTTAAGTAGATTATAACAGACATA
AAATTTACAAACATATAATTACATAATATATAAAGTCTAA
AAATTACAGCTTTATTCACTGTTATATATAGAGTACTAAA
CTGTGTGTCTGACACATAATAAGTGCTCAATAAATGTTAG
TACCAACTATATATTATATCAATCATTTGGGACTGAATGG
ACAGCAGTGCCTAGCCTGGGACTCTCTTCTTGGGCCTTGC
TTTTAAAAAACAAAACGAAACTCTGCTCTAGATCTTATTT
CTTGGGTAACAAGGTCTCCTGGACTTTGGGGAGTCCGTTG
AGAGACTGAGCTTTGGCAAAATGATTTGAATCTGATTTCC
TCTGTGCTAGTTATTTAAACTGTTTCAACTTCCTCCTCTG
TAAAATGAGGATAATAGTACCTACCTCACAGTATTTCCAG
GATTAAATAAGCTGATGTAGGTAAAGCTCTGAGCACAGCA
GCTGCTTGTAAAAAGAGCTTGATAAATGTCAGCTGCTGTT
ATTTGGTGACAATTGGAGCCAATCATTGTGGTTTACACTT
AGAAACCAGAGTTTCTTAGCAAGGGAATTAGCCCGTAGAT
AACTGTATGTAAGCTACGAAGGACACATCTGCAGTTGACC
TTGTGGTCCTGTGCAAAGATCACACCAAGACTGGATGTCC
ATGTCTCTCGTCTACTACTCTGCTACTGTGTGACTTGTAT
TTAATTAGTGCAGAAACCCCTACCCAGCCTACCTTCCCAG
AGTATACCCCTCAGGCTGGAAAAGGGTACCATGAACATGA
ATGTATATCATGAGAAGTTAAGAACCTTCTATGCAAACAG
TTATTTGTTGTTATTTTTAGGAAAACTGCATAGGGAGGGT
GCCCTGAAATTGGGATTCTGCTCTGTCCTACCTCCCCAAC
CCTTAGGATCTTTTGCACTGTTCTTTGGTGTCCAGAAAAA
AAAACCCAGCCTAGCTTTCTCTGAACAGTTAGTGGCCCTG
TTTGCTGGGCAGCAGGGGTGGAGACTGGACCAGCTGGTAC
CAGGCCCAGTGTCTTGAACACTGATGCCACTCGACTCCCA
GCAGTAGAGCTGGAGTGTTGAGCTTTGTCCAGTGTATTAA
GTGTCCCTGCTTGGGCTAGGGAGGGGGCAGCTGGTGACAG
AGCCGTCATGGGATGCTCCTGATCCCTGGCCAGAACTTCC
TGTTGAATCCTTTTTTTCTACTACATGGTCTGTGTTTTCC
CCTCCGTGGGAAGAAATCCACAGTTTTGCCACCAGCCCTG
ACTGACTTGTGGAATCTCTTGCTTCTGATGCTGGACATGG
GCCTGCTTCCCCTATTAGCCTTGACTTCATTGCCTGTAAA
ATGGAGATAAGATTCACCTTGCATGGTTATGGTGAGGATT
AAATGTGATGTGCATATTCAGCCAAGCGCCTGCACATGCC
AGGTGTTCCATAGATGTTTGTTCCTTTCCCCTTCTTTGTT
ACTTCTGGGGATCACTTTTTGGGGAGCGGGGACCAGCCAG
CAAGAAGGGGTTTGGAGGCCACCTCCTGGCGCTGTAGTCT
ACAATCCCCAGTCACCATATCCAGGATAGACAGGATGCCC
AGCCAGAGAGGATACCCTCAGGAATAGCCAGCCCACAACA
GCAGTTCTTGTCTTTCCCCTGTGGTCGCTGTGTGCCCCCC
TGCCCCCTGGCCTTGCTAATCTCAAGTGTACTTTGAGTTG
GCAAATAGTGTTCAAGCTAGGAGTGCCTGGCCCATCCCTA
GGGATGTGGCAATTTAGATTCCCACTCCTGGCTCCTGTCC
TTAGTGAGCGGAGCACCCAGGTAGCTTGAACGTGGCCCTG
CCTGGATCCCAGGCACACCGGTAAAATCACATCCAACGGG
AATCCTGATTCAGCCTTACCCATAGGCCATCTGTTGGGCA
CCTACTTTTCTCAGGGCCTGTGCTTCCTGCTTTCCAGGAG
CTGAAGCACTAGTTGGGAGGACGGCAGTGGGGGAAGGACT
GCAAATCCAAGACCCTGAGGACTGTGGGCAGCCTCCAACC
CTGGAGACTGCCTGGTTAGAGCAGTTGAGATTTAGCGGGG
AGAGGGGATACTTGACTGCTTGGTTTCCAGGGGGCTGTGG
AGGAGGTGTGAGATTTGAGCTGGGCAGGGCTCAGGTAGAA
GGGAGAGGCAGTCCAGGAAGGGGAAGAAACCAGAACCTGG
TGACCACGTTGGAAGCAAAAACAAGCCCAGTGCTAATGAA
TTCTCTTATTTGGGGGCCCATGGAGGTATGCTGAATCATC
TGGTGACACACAGATAGCCAGCCCAGATCTGAGATCAAAA
CCCAGTCTTGGCCGGGCGCGGTGGCTCAAGCCTGTAATCC
CAGCACTTTGGGAGGCCGAGACAGGCGGATCACGAGGTCA
GGAGATCGAGACCATCCTGGCTAACATGGTGAAACCCCGT
CTCTACTAAAAAAAATACAAAAAACTAGCCGGTCGAGGTG
GCAGGCGCCTGTAGTCCCAGCTTACTCAGGAGGCTGAGGC
AGGAGAATGGCGTGAACCCGGGAGGCGGAGCTTGCAGTGA
GCTGAGATCCGGCCACTACACTCCAGCCTGGGCAACAGAG
TGAGACTCCGTCTCAAAAAAAAAAAAAAAAACCCAGTCTC
ATGATTTTGAGTCCGGTATTGTTTCCAGCACACCTCACTG
GGGAGAGGCCAAAAGGAGGGGTGGCAGTGATTAGAAGTCC
CAGGCTCCAAGGGCCTTGGTTTACAGACATACACCCTTTT
CTGCTGTTGGGGCTCAGAAAACAATACCCCAAAGTGAAGG
CCTCAGAGGCAAAATTTCTTTCTGACCTCCTGTCTCTCAC
CCCTCATTCTCTCCTGAGGCAGGCCAAAGTGAATCCCTCT
TTTCCAAGGCAGGTCATAGAAACTAGAACCCTTCTCCCCA
AAGCCAGCCATATAACTTAAAAATATTACTCTTTCTCCTG
ACTTTCTGGGTGAGAACCGCCATAAAGAAATGATCTGAGC
TACCTTGTTTGATAGTAGGTAGTAAGGCCCTCATTGCAGA
GGGGTCCCACCCCATTCCTGGGAGGAAGAGATCCTGCAAC
AGAGAGGCCGAGAGCAATCTGGACAGGTCTTGCTGGGCTT
CACCATTCAGTCTGTTAGCATTAGCTCATACCCTTTTTGT
CCGATCACATTTCTGCATCCTATGTGTGCTTCCTCAAACC
TAAGCATAAAAATGGATACTTGGGCCGGGCGCGGTGGCTC
ATGCCTGTAATCCCAGCACTTTTGGAGGCTGAGTTGGGTG
GATCACCTGAGGTCAGGAGTTCCAGACCAGCCTGCCCAAC
AGGGTGAAACCCCACCTCTATACTAAAAATACAAAAATTA
GCCGGGTGTGGTGACACACGCCTGTAGTCCCAGCTACTTG
GGAGGCGGAGGCAGGACAATTGCTCAAATCCAGGAGGTGG
AGGTTGCAGTGAGCTGAGATCGTGCCACAGCACACCAGCC
TGGGCAACAGAATGAGAACTAGTCTCAAAAAAAAAAAAAA
AAAGATACTTCACCCTGGGTTTTTGAGTTTTCATTTCTTT
TTTTTTTTTCTTTTTCTTTTTTTTGAGACGGAGTCTCACT
CTGTCGCCCAGGCTGGAGTGCAGTGGCCGGATCTCAACTC
ACTGCAAGCTCCGCCTCCCAGGTTTATGCCATTCTCCTGC
CTCAGCCTCCGGAGTAGCTGGGACTACAGGCGCCCGCCAC
CTCACCCGGCTAGTTTTTTGTATTTTTTCGTAGAGACGAG
GTTTCACCGTGTTAGCCAGGATGGTCTTGATCTCCTGACC
TTGTGATCCGCCCGTCTCAGCCTCTCAGAGTGCTGGGATT
ACAGGCGTAAGCCACCGCGCCCGGCCTTGGGTTTTCATTT
CTAAAGGCTCTTGTGTCATGTAAAACTATGATCAAATAAA
TTTGTGTGCTTTTCTCTCTCTCTCTCTTTTTTTTTTTTTG
TAAACAGCGTCGATTTTGAGATGGCATCTCACTCTGTTGC
CCTGTGCAATCTCAGCTCACTGCAACCTCCGCCTCCCAGG
TTCAAGTGATTCTCATGCCTCAACCTCCTGAGTGGCTGGG
ATTATAGGCATGTGCCACCACACCCAGCTAATTTTTGTAT
TTTTAGTAGAGACAAGGTTTTACCATGTTGCCCAGGCTGG
TCCCAAACTCCTGACCTCAAGTCATCCTCCCGCCTTGGCC
TGCCAAAGTGCTGGGATTACAAGCGTGAGCCGCTGCCCCC
AGCCTGTTATGCTTTTCTCTTGTTACCATATCTTTCATTA
TAGAAGTGTCAGTTCTGACCTTTATGATGGGGAGGAAAAA
GGGATCTCCCCGACCCCCACCCCTATATTGCATAGTACCT
ACCTGCTTATCCCCCAAGGCTAAGCAACATGGCCATTCCC
ACTAGGAAGCCCTGGAAGAACTGCATGTGCCCCCCACATT
GGGTACCCCCCCATGGATTTGTGTCTTCACACTTGTGCCA
CCTCATTGCACACTGATTGCATTTTATCCCTTTTGCCAAA
GGGAGCTGTGATCAGTTGTTTCTATGTCCCCAGCACCTTC
ACAGCGAGCTTACGCACAACTGAGGCTCTGTGGTGGTGGG
TGGGTGGGTGGGTGGGTTTCAGTGCTGTTTGACGTTCCCG
TAGGGGAGGTTAGGTGCATGCACTGAGGTATACTTCCAAG
AGTCAGCAAGCTTGGGATCTTGAAATCAGAAAATGAGTTT
CTTTGGGGGCCCACTCTTTCCTTGCTCACCACTGAGTGAC
TATTTTTGAGAACACGCTTTCTGAGTACTGAGTCTGACTT
GGAGCCCCCTGTTTATAAATGGGACTGATCACAGACTCTA
GGACTCAGATCTAATAAAGCCTTACAGGCCACTGCGTTTG
AAACCCTAGAGGTGGGACATGGCAGAAGTGGAACCAGCAC
CGTGGTCTGACTCTTGGTCCAGGGCTCTGCGCATCTGTAG
GTTTGCACAGATCCTTAGTCTCCTGGCCTCTTTCCTGTAT
ACCTCACCGCCTAAGGGAGGCCAGGCTAAAGGGAAGAGTA
GGATTGGCTGTACATGGATAGGGAGAGCTGTCTAGCCTGG
CTGACTGGTAGGGGTCAAGTTCAGCAGGAGGAAGGCCATT
CAGGCTTCTCTTTTCAGGGGCTGTATGAAAAGGCAGGATT
GCGGGGAAGGAACTTCCAAGTGGCCTGGACGCTGTGCCAA
GCTCCCTCGTCCCCTCCCATGTTCCTATTCCCCTACCTTG
GACCAAGGAATTTCTTGGTACTGCTGCCCCGCCTTGTAGG
GAAGCATTTATTGTGGCCCAAGGAGAGAATTCAGTTACTA
ATTTCTGCCAGGAACAGAGTCCAACTCTGGGAAGGACTAG
GGAAGAGGCCAGTTCTGCCCCCAGATGTCCTGGTTACTCG
GCTTACTTTCAGGTGACCGCTGACCCTTGGCACTCTGTTT
GTGCCTGAGAGTATGTGGGCAGGTAAAGGATGGGGTAAGT
GCAGCTGGGCATCCTTCTCCACCTCATTCCCCTTGACTCA
TTGGTAGGAGGTCATGAAAGTCCAAATACAAAGTAGGGAT
TTTATATTCCTATTTCACAAGGATGAACATGAATGCCTTC
CTGAATGCCATGTAGCCTCGTCAGTGAGCCCTTAGAGGGT
ACCTGCTGGTGAAAAATCACCTACCGGGGGTAGGGGGTGC
GTGTGAGATCACCTGGCTGCACAGATGTAAAGAACCTTCG
GCATTATCCAGATTAGCTCTCATTTTACGGGTGCAGAAAC
TGAGTCCCAGAGAGGTGAGATGGCCTGTCTAGGGTACACA
ACTCTTAAAAAAAAAAAGTGGCTGAAACAGGACTGCTGTC
TCCTGGCTCCCAGTTCAGAGCACCTTCCAGCATTTTCAAA
TGGTTCGAATTTTCTGCTCAACCACTGTTTATTTGTGCAA
CCTTAGGCATGTTACGTTCTGAGACTGAGCTGTTCATCCT
TGAATATGAATATTAAATACCTTGGATTTGGAGTGTATGA
ATTATATGAGTTATTGGAGAGAAGGTACAATATATCAAGT
ACCTAGCACACGCTAGACGCCTCTGAGGCAGTTAGTAGGG
GTTGGCCACTGTGTTCATTTTCCCTGTGGATGGAAATCAT
GCTGTCTCATAACTACGGGATCTTTGTCCCACCTTCCACC
TCCCTTCTCAGCCTTCCTCCAGCAGGCAGGTCTGCTGCAG
TGACCTCTCCTCACCTGTTGGGGCCAGCACCTGGGGAGGC
AGTTGCATTCTTGGCATTCCTCTTGCTGCTAGGGGCTGGA
AGAGGCGCTGGTGCGGTGAGGGAGGCACATGGATGAGAGG
GGAATGGAAACCGAGAAGAAAATGTAGTTGGTTTCCCCTA
ACCACGGCTGCTCCTGTTTGGGAATGAGAAAGCCCTTCCT
CCATTGAGGAGGCAACCAAGAAGTGGCTACCAGGAACTTT
CATATCCTGTATCTCAAACACACTTCACATCTATAAAGTT
GGTGGTGTTAATCTAAGTTTCTGTGCCTGTAAAATGGGTA
TACTAATTGTACCCACCTCATCAGATGGTTGGAAGACAAA
GACCTATGGCAGAGTGCCTGGCATGTATTACAACCTCAAT
GTTGGCTGCTATTGTGCGTTTTCTTTTCTGTTTTGTGTGT
TTGTGGTTTGTTTGTTTGAGACAGAGTCACCCTGTTGCCC
AGGCTGGAGTGCAGTGTGGCACAATCTTGGTTCACTGCAA
CCTTGACCTCCCGGTTTCAAGCAATTCTCATGCCTCAGCG
TCCTGAGTAGCTGGGATTACAGGTGTGTGCCACTATGCCT
GGGCCTGGCTAATTTTTGTATTTTTAGTAGAGACGAGGTT
TCACCATTTTGGCCAGGCTGATTTAGAACTTCTTGACCTC
AGGTAATCCACCTGCCTCGGCCTCCTGGAGTGCTGGGATT
ACAGGCGTGAGCCACTGTGCCCGGCCTGCTATTATTCATT
GTGGATGAGGAAACTGAGGCACCAGAGATGAAGTTACAGG
CTCATGCAATTCTAATAAGTGGTGGAGCTGGCATGCAAAC
CCAGGTCGGGCAGACTCGCAAACCCAGGTCAACCTGCAGA
GTCTGCCAGGGTTTGGGGACGTCAGGATTCAGAGGGTTGT
CGTCCCTCGGGTGGAAGAGAGCTCCAGGTTGAAGAGCCCT
GCTGGTCCTGGTTTGGAGGGCATGTCCAGTGTGACCTTGG
GTTGCAGCTGTTCTCAGAAATGAAGTGTGATTGGGAGGCC
CAGGTGCCTGGAGTCAGACTGTGTCTATATTGACTGTCAC
CACGGGATTGCCAGGTGACCCTTGGGAGAGTACCCATGCT
TCAGCCCCAGCTTAGTCTGTCCAGGACTGACTCTGGCCAA
GGTGAGGGTCAGGCCAGCCCCAGAATCCCTGTCACTGGGT
AGGAGAGGGGAGGGGAGGGCAGTGCTGGCTCCAGGGACTG
CCCCTCTGTCCCTTCCCCTCCCCTTCCCCCAATCTCCTCT
GGCATTTGTTTCCTTTCCAAAGCTGGACTGGGGCTCTCAG
ACAGGGCAACAAAAGCCACTCTCCACCACGCCACTGCCAC
CTGTTGGGTTTTCACACATTGGGGGTGAGTGGGGGGAGGG
AGCCGTTGCCCTTTTCCCAGTGTCTGTGGTGTGCCCCCTC
TGCCCCCCTAGGGCCTGGGATTCTCTTTGCTGCCCGATGT
GATGGGCTCAGGAGCCGGAGGGGGTGGGGGCCAGCAGCAG
CTGGAAGGGGAATTGAGTGGGAAGGGGCTGGCGCTGGCAG
CCGGAGAGAGTTTGATGGATTACTCTGCAGGCCGAGAGGT
TTCTCCCTAATCCCCCTTTGTGTCCCGGCCTGCAGCCCCC
TCACCCTCTCTGACAAGCTGCTAAGCAGAAGGCTTCCAGT
CCCGGTGAAGAAAAGGCAGCTCAGCAGGGCGAACTCTAAA
TCCCTGGCCTCCGGGCCCTGGGGGAGGCAGGCACCAGGGA
GCAAGTCCGGGGTGGGGCTGGGCTCCCCCGTCCCACTGCT
GGCCCTTATTCTTTCGTAGGAGTCCCTGAGGTGGGGGGGC
TTCATTCTGAGTGGGGTCCTTAGGTACCCCTGGAAGCCCT
GTGAGGTTGTGAGCCTCCGCTCTTTCTGCAAATCACTGTT
TTCTCTAGGGCAGGACTGGGGAAAGCAGAGACCCTCACTG
CTTTGGAAATGTTTGGCCCCAGAGAAGGAAAGACTGAGTG
GGTTGAGAGTCACCAAAGCCGTGGTTGTCTCATGCCGTGT
CCCTCCCGCCATTTCCCTGGCAGCCCAAGCACACAGCACC
CCTCACAAGGGATCCGTCATGGGGAGCTCATTGTCTCACA
AGAACGCTCATTTCCAGGTCTGGCTGGTACAGGCTGTTTC
TCAGGTGTCCCCAAGGCTCCTGTGGAGCTGCAGTGAGGGT
GGGGCTCATGTGGGGAGTGCAGTGTACCAGGTTTCATTAG
GTAAACTGACAGCATTGGTGCCCTGGGACTGGGGCAAGTT
GGGGGTGGGTAATGGGGATGAGGGCTGGGGAACCCCCAGA
CCTGAGAGGTCCACTCCCTGTCCCCAACCTAGAGGACCCT
GGAGAGCTCAGTTTGGAGCAAGGTGCTGGGGTCGCCCTTT
TCTGCCATCTCACTGACCTGGGGCAGGGCAGCCTTGGTGG
GGTGTGTGTCCAGGAGGTTGGCCCAGGGTGACCCCACCCG
CTTTCCTCAGCTGAGTCATTATTCCTCGTGCCTCGCCAGC
CCCCGGTTTCCCCTTCTGTGGGGAGGGCTGCGGGGTGGCT
GTGAAGGGGAGAGGAGCCGCTTCTGAGGAGCCTGGGAGAA
AGCAGCGGGTCTTTGTGAGTGTGCAGGGAACACGCAGGGT
CGCCGAGCCTGCGGGGTCAGGGTGGGGGCTGCAGCCGTTT
GATGTGCCTGGGTGGGGTTTGATGCTGGCCTGCATAAAGA
AGCCTTAGAATTGCTGCCTGACACAGGCCCGGGGCGGGGG
CTGCCCCCAGCCTGGGCTTCCACTGGCCTCTGTCTGTCAG
CAGAGGGAATCTGCTGCCCCAGCTCCACCTCAGCCGTGCG
GGGTGGCAGGATCCCCTTTGAAAGCCCTCAAAGGCCTCTT
TATACATCCCCCTCTGACCCTCCCTTCCCTTAGGGAGCTA
CCAGGGAGTGGGCTCGGGTCGGCTTTCCTCCTCCTCTGCC
ACTCTGTCTTCTGTATTTTGGACAAAGTTCAGGCCAAGTT
TGTTCCTGTTGCTCAGTTTCATTTCCCCCAAAACTCCCTG
CTCGGGGTCTGGTCTGAAGTGGGGGCTTTCCAATCCAGGA
GGGTTCATCTGAGCCTCTCACCACCTTTGAGCCCATAGGA
GTTGCTCCCTCTGGAGTTGGGCCTGGAAAGTCCTCAGTGT
GTGGGGAGCACGTGGGAGGAGGAGGACTTAAGCCCTCACC
CTTGCTTCTACTGCCACCCCTTGCTCTTAGCCATTCATTC
ATTAGGTCCCTTTTCTTGCTGGGGTGGGAGCCAGCCCTGG
GGGTGTCACATATTGGGGTGCATAGGGGCATGTATCTCCC
AGTACCTGGAGGGGAGCAGTGAGGATCCAGGTTCACTGAC
CTTGCCCAGGGCCCTCAGTCTCTCTGGGTTTTGATTCTGT
TCCCCCAAGGATGAGGAAGGATGACCTGGGGCAGAGCTCC
AAAAAGGTTCCCAGAGGCCTTGGGTTTCCTCCAGCTTTCT
TGCTGTCTTGCCATTGTTGGCCCAGAGAGGAGGGGAGATG
GTTGGAACTTGAGAGGGACTTGTCCTAGAAGGCTGCCTGT
TCCTTGCCTTTCTGAGAGGTCAGCCCCTCCACTTCCTTCC
TCTTCCTGCCCACTCCTTGCCAGGTGAACACTGTGAGGCT
GGCTCTTCTGATTGATCTTGTCTTTGCCAGACAAAGTGTT
CCAGGAGTAGTGGGGCAGGAGGATTTTAGAAGCATCTCCA
AGACCGGAGGGTGTAGGGGAGAATTGGACCCTGTCCCCAG
GAGGACGGGGGAGTTCCGCAGACTTGGGGCAGGAGGCGGG
GTTCCAACACTGATCTGTCACTTGCAAGCTTTGGCAAGAA
GCTTGCCCTGGGGCTGCTGATGGGAATGGTGGCCAGGAAA
GTGGTACTGAAAGACTTCTTGTTCTCTGACCTCCCTGAGC
CTGAGAACTGAGAAAGGCTGGGCTCTTCCATTTGTGCTCC
AGGGAAGGCGGCGCTGGAAGGGGGATGGCGAGCCGCTGGA
CTTAGTGCTCAGGAGTCCTCTGTGGTCTCCTTAGCCTGAG
GACCCTGGAGTAGGGATGAAATGACAGGGACCGAGGCACT
GGAAAGGATGCAAGGATAAGAAAAGGGGACTTTGAAGGGC
AGAGTGTGCTTATGGGCTTGGAACTCCCCAGGCAATTCTG
AGCTGGGAAGAGTAAAGTCTGGGGGTGTCCAGACGACTCT
GGACCCCTGGGCAGAGTAGAACTCAAACAAGGGAGGACGG
GCTCTGCAACCAAATACAGGGGTGCTTGAAGCCTGCCCCC
TTCCTAGTCAAATCCTTTCCCCACCTGGCCCAACCCCTAG
TTATCAGGCAAAAAATCTCTGGGTGGGGTTGGGGGGCATT
GGAGAAAGGCAACCCAGGAAGGGGGAAGCTACTAATGAGC
TATCTGGGCTGTAGGAGGATGGTGGGGGGCACTCTTGTCT
TTATCCCTTTCTTTTTGTCTTTTTCCCATGTGGACTAAGA
AGGATCCTGCTAATTCCTGGGGGGCCTGGGAACTGGATTA
AGGGAGGGGCAAAGCAGGTGGGGTGATTAATGGTTGCTGG
ACAGCTGTGGTTTATTTTTATTTATTTGTTTTTTAGAGAT
CAAGTCTCACTCTGTTGTCCAGGCTGGAGAACAGTGACAC
GATCATAGCTCACTTGCAGCCTCGAACTCCTGGACTCAGG
AGATCCTCCCACCTCAGCCTCCTGAGTAGCTGGGATTATA
GGTGCATGCCACCATGCCCAGCTAATTTTTATTTTTTATT
TTATTTATTTGTTATTTATTTTATTTTATTATTTATCTTT
GAGACGGAGTCTCGCTGTCTCACCCAGGCTGGAGTGCAGT
GGCGCGATCTCGGCTCACTGCAAGCTCCGCTGCTTCCTGG
GTTCACGCCATTCTCCTGCCTCAGCCTCCCGAGAAGCTGG
GACTACAGGCGCCCGCCACCACACCCGGCTAATGTTTTTG
TATTTTTAGTCGAGATGGGGTTTCACCGTGTTCGCCAGGA
TGGTCTCGATCTCCTGACCTCTTGATCCACCTGCCTCGGC
CTCCCAGAGTGCTGGGATTACAGACGTGAGCCACCATGCC
CGGCCTATTTTTTATTTTATTTGAGGTGGAGTCTTTTTTT
TTTTTTTTTTTTTTTTGAGGCAGAGTCTTGCTCTGTCGCC
CAGACTGGAGTGCAGTGGCCGGATCTCAGCTCACTGCAAG
CTCCGCCTCCCGGGTTTACGCCATTCTCCTGCCTCAGCCT
CCCGAGTAGCTGAGACTACAGGCGCCCGCCACCTCGCCCA
GCTAGTTTTTTTTTGTATTTTTAGTAGAGACGGAGTTTCA
CCGTGTTAGCCAGGATGGTCTCGATCTCCTGACCTCGTGA
TCCGCCCGTCTCGGCCTCCCAAAGTGCTGGGATTACAGGC
TTGAGCCACCGCGCCCGGCCTAGGTGGAGTCTTGCACTGT
TGCAGGGGCTGGGGTGCAGTGGCACAATCTTGGCTCACTG
CAACCTCTGCCTCCCGGGTTCAAGCGATTCTCCTGCCAGA
GCCTCTTGAGTAGCTAGGATTACAGGTGCCTGCCACCACA
CCTAGCTATTTTTGTATTTTTAGTAGAGATGGAGTTTCGC
TATGTTGGCCAGGCTGGCCTGGAACTCCTGACCTGGTGAT
CCACCTGCCTCCGCCTCCCAAAGTGCTGGGATTATAGGCG
TGAACCACCATGCCCAGCTATTCTATTTGTTTTTCGAGAC
AGAATCTTGCTGTGTCACCCAGAGTGGAGTACAGTGGCAT
GATCTTGGCTCACTGCAACCTCCACCTCCCAGGTTCAAGT
GATTCTCCTCCTTCAGCCTCCCAAGTAGCTGGGATTGTAG
GCACACGCCACCATGCCCAGCTAATTTTTGTATTTTTAGT
AGAGATGGGGTTTCACTACATTGGCCAGTCTAGTCTTGAA
CCTCCTGACCTCAGGCAATTTGCCTGCTTTGGCCTCTCAA
AGTGCTGGGATTATAGGCATGAGCCACTGTGCCCTGCCTA
TTTTATTTTTATTTTTGTAGCAACAGGGTCTTGCTATGTT
GCCCAGGCTGTTCTTAAGCTCCTGTCCTCAAGCCATCCTC
CCACTCCAGCCTCCCAAAGTGCTGAGATTACACATGTGAG
CCACTGTGTCTGGCCTGCAAATTATTTTAAACAATAGGGA
GCAGCCAGGACTTAGAGAATGGGTGCAGGTTATGGGCGAG
GCTGGGTCTAACAAAGTCTCTGTTTGCTCAGGGAGGACCT
GGTCTCCTGAAAACCCAGAGCAGGTTAGCATTCAGGGCCC
TCCCAGAACAAGGGTGGGGAGTGGAATGGGCTGGAAGCCT
TTGGCCGCAGAATCCCTCCTCTTAGGCTGGATGGCACTGC
CTCTTGGTCTCTGTGCTGTCTCCTCCTTTCCTTCTTGGGG
GCACTGTGGAAATGCAGCAATGAGGGGCTCAAGTTGAACC
TATGACAGCTCAGCTGAGACTGAGGTCTGGCCTTCACCTT
CCTTTTGAAGACAGTATGGGTCAGTATTTTACACACCTTC
TCATGCCACCTCCATAGGAGGCCCTGTGCCCCATCCCAAA
GGGTGAGTCTGACCAGGATTTAGGGGAGGAGGCTGCTGGT
TGCCCAGCCTTATCTCAATTCCCTTCCTTCATGATCTGCC
AGCTGCAAAGCCCTTGAAGGTGGTGGTGGAGTGAACAGAC
CTTACCCAGGACTGATAGCCATCTAATTTTTTTTTTTTTT
TTTTTTTAGGCAGTGTCTCCCTCTGTCTCCCAGACTGGAG
GCAGTGTTCTGATCATTGCACACTGCACACTACACCCTTG
ACCTCCCAAACTCAAGCAATCCTCCCATCTCAGCCCCTTA
AGTAGCTGGGACCACAGGTGCATACTGTGGTCTGGCTAAT
ATTTAAATTTTTTGTAGAAAGGGGGATCTCGCTGTGTTGC
CCAGGCTGGTCTTAAACTCCTAGGCTCAAGTGATCCTCCT
GCCTTGGCCTCTCAAAGTTCTGAGATTACAGGCATGAGCC
ACCACACTTGGTCCTGATTTCTCTGTGGCACAGCTCAGAG
CACCCACAACACGCTTTGTAACATGCAAAGCCCCGTGGGG
CTTAGTATTATGTGAAAAGATAAGAGAAGTTGAAGTGCCT
TTTATTATGAGGTGCTGAGATTGGCAGAGGGCATGAGTGG
GGCCTGGGGGTGGTCTCTGGTGGAGGAGACTGGAGCCAGG
CCCTCAGCCACTGTGGTCCTTGCACCAGAGTAGATGCCCT
TCAGTAGCATTTATGGGATTGAATTAGGAAGGAGAAGGTG
CTCCAGCCATGAGTGCCAGGAAGCTCTGTCCCCTTCCTCT
GTTTTGGGATGGATGACAGATAAGGAGCCTCCTGCCTTTC
CTCACCAAGGCTCACCCTCTTTAGTATCTACTCTTGATGT
GTGACTTGGTTCCCTCTTTTGTAGTCACTTTTTCTTTTTT
TTTTTTGAGATGGAGTTTTGCTCTCATTGCCCAGGCTGGA
GTGCAAATGCGTGATCTCGACTCACCGCAACCTCTGCCTC
CCAGGTTCAAGCGATTCTCCTGCCTCAAGTAGCTGGGATT
ACAGGCATGAGCCACCACGCCTGGCGAATTTTGTATTTTT
AGTAGAGACGGGGTTTCACCATGTTGGTCAGGCTGGTCGC
AAACTCTCGACCTCAAGTGATCTGCCCACCTTGGCCTCCC
AAAGTTTATTTTTTTTGAGACGGGAGTCTTGCTCTGTTGC
CCAGACTACAGTGCAGTGGCTCATTGCAACCTCCACCCCC
CGGGTTCAAGCAGTTCTGCCTCTGCTTCCCGATTAGCTGA
GATTACAGGCACCTGCCACCATGCCCGGCTAATTTTTGTA
TTTTTAGCAGAGACAGGGTTTCACCATGTTGGCAAGGCTG
GTCTTGAACTCCTGACCTCAAATGATCTGCCTGCCTCAGC
CTCCCAAAGTGCTAGGATTACAGGCGTGTGCCACCACACC
TGACTTTTCATAGTCACTTTTTTTTTTTTTTTTTTTTTTT
TGAGGCGGAGTCTCGCTCTGTTGCCCGGACTGGAGTGCAG
TGGCCAGATCTCAGCTCACTGCAAGCTCCGCCTCCTGGGT
TTCGCCATTCTCCTGCCTCAGCCTCCCGAGTAGCTGGGAC
TACAGGCGCCCGCCACCTCGCCCGGCTAGTTTTTGTATTT
TTAGTAGAGACGGGGTTTCACCGTGTTAGCCAGGATGGTC
TCGATCTCCTGACCTCGTGATCCGCCCGTCTCGGCCTCCC
AAAGTGCTGGGATTACAGGCTTGAGCCACCGCACCCGGCC
CCATAGTCACTTCTAAGCAGAGGCGACTGCAATGGGTGTA
TTGTCCAGGAGCAAGACTTGGAGGCCACTTGCTTGGCGGG
GGAGATACAGGATGGTTCTCTTTGCACAGGAGGCAGGTAT
AGCAGGAAGGGGTATGGGACTTCTCTGCTGAAAATTGAAA
GGAGCACAGAAAAATTCCTTTCTCTGCCATTTAAGGAGCA
CAGAAGGGCTGCCCTGGAAGTGGCTGGGCATCCTGCCAGC
TTGGGGGAGTCCCCTGGTATCATTACAGGTGTTGCCAGGT
GGTGTGGTTTCATGTCCCTGTGAGCTAGAACCTGGGGATG
GCTCCACTCTCCCATGACAGTTGGACAGCCACGTGTGGGA
TTGTTTCTTCCCCTTGAATGTTGACCTCAGGGAGGAACTC
AAGGTAGAGATTTTCAGGCCTAGGCTCATCCCAGGGAGCC
TTCTCTAAGTTAAAACCCAACCTAACAAAACAGCCTCTCC
TCCCTTTCCCCTTCATCCTGGTCTTTGGTTAGGGGTTGTG
GTGCAATGTGGCTCATGGCCAAGCAATGTGGAATAGGAAG
TGTTACTCTTAACAAATGGGAATTGAACACCCCAGGTTTG
GGGAGTAGAAAGGGAAAAGCAAACAAACCAGGCCTGGCAG
AGGGTCTCCGGGGGCACCTTGCTAGCTGGTTTGATTGCTT
CCCCCTCCCCTCCCCAGTACTAACAGGGAAGGGCAATTGT
AGATTTTTCAAAACAGAGAACAACCAACATCTGTTTGGCT
CTGGAGAGTGCGAGGTTTAAAAAATCATATTTACCTTATT
AATTATGTCAGCCTTAGGCTAATATTAACATGCATTTCCT
GACTGGGCAGCAGGGGGTGGCACCTTGGTGGCAGGGCCAA
TCGCCAGCCTGTGAATGATCAGGATCCAGATGATTTAGAG
CAAATCCTGGAGACCTGGCTCCCAGAACTTAACACCCCGT
GTGCTTGTGATTGCCCCACCCTTTTAGGATCTGAGTGATG
AGATGTGTCCCCACTGAGGTGCCCCACAGCAGCAGGTGTT
GAGCATGGGCTGAGAAGCTGGACCGGCACCAAAGGACTGG
CGGAAATGGGCGCCTGGCTGATTCCTAGGCAGTTGGCAGC
AGCAAGGAGGAGAGGCCGTGGCTTCTGGAGCAGAGCGGAG
ATGAAGCAGTTCTGGAGTGCTTAAACGGCCCCCTGAGCCC
TACCCGCCTGGCCCACTATGGTCCAGAGGCTGTGGGTGAG
CCGCCTGCTGCGGCACCGGAAAGCCCAGCTCTTGCTGATC
AACCTGCTAACCTTTGGCCTGGAGGTGTGTTTGGCTGCAG
GCATCACCTATGTGCCGCCTCTGCTGCTGGAAGTAGGGGT
AGAAGAGAAGTTCATGACCATGGTGCTGGGTGAGTCACAA
CATCCTCCTTCCTTCCTGTTCCAGATATGTGCCACCTGGG
ATGTGGGGCAGGAGTACCTCTGCCCTGGGAGCTGCTTGGA
GGGAGAGGTGATCTGCTGGGAAGGCACTACTGGGCAGGAG
GGTGACCCTGGGCTGAGGGGGCACACCAAGAGAAAGAAGA
GAATATCAAGGACATACCTTAGTCACCTCTGGATCCCTGG
TCCTGTACAGTGCCTGGCTCATAGGAGACACTGGAGAAAG
GCTCCTAACCTTTGGCTAGCCCTTTTATAATTCACAGCGA
TTATCTCATTCAATGTTTACAACTACCATTTGAGGTGATC
CATTTTGCAGAGAAGGAAGCAGAGGCTTTTAAGAGGTTAG
GTAAGCCTTAGCCGAAGCCAAATAGCAGCTGAACAGTAGA
GCTGGGACTCCATCAAGGTCACCCGGCTGGGGCTTGCTCC
TACCCCTAGGACAAGGGGCAAACTTCTGACTCTGCAGATA
AATTCTGCAAAAGCCACAGAAGGCAAGTAGCTACCATTGT
GTGACAACCCCTCACCCCCAGGGAGAGGTGTCCCTCTGAG
GATTGCAGGCTCTGGAGTCACACTGCTTGTTGAAACACTG
CCTCTTACCCTCCCTAGGTCTGCACCTTTGAATAAGTATC
ACTTCTTAGTTGCTCCATGCCTCAGTTTGTCCATCTGAAA
ATGGGGGCATCTGTAATGCCTGTGTTATGAGGAGTAAATT
AGAGAATCTCTGTGAAGACGTAGCACAGTGTCGAGTACGG
AATGTTATCTCCATCCTTCTCACAGAGCTTGGGTCCCCTT
CCCTTTGCCCTTTACTTGTCCCAGCCGTTGACTCATACTA
CTTCCCTTCTTGCAGGCATCGGTCCAGTGCTGGGCCTGGT
CTCTGTCCCGCTCCTAGGCTCAGCCAGTGACCACTGGCGC
GGACGCTATGGCCGCCGGCGGCCCTTCATCTGGGCGCTGT
CCTTGGGCATCCTGCTGAGCCTCTTTCTCATCCCAAGAGC
CGGCTGGCTGGCAGGGCTGCTGTGCCCGGATCCCAGGCCC
CTGGAGCTGGCACTGCTCATCCTGGGCGTGGGGCTGCTGG
ACTTCTGTGGCCAGGTGTGCTTCACTCCACTGGAGGCCCT
GCTCTCTGACCTCTTCCGGGACCCAGACCACTGTCGCCAG
GCCTACTCCGTCTATGCCTTCATGATCAGTCTTGGGGGCT
GCCTGGGCTACCTCCTGCCTGCCATTGACTGGGACACCAG
TGCCCTGGCCCCCTACCTGGGCACCCAGGAGGAGTGCCTC
TTTGGCCTGCTCACCCTCATCTTCCTCACCTGCGTAGCAG
CCACACTGCTGGTGGCTGAGGAGGCAGCACTGGGCCCCGC
TGAGCCAGCGGAAGGGCTGTCTGCCCCCTCCCTGCCGTCC
CACTGCTGTCCATGCTGGGCCCGCCTGGCTTTCCGGAACC
TGGGCGCCCTGCTTCCCCGGCTACACCAGCTGTGCTGCCG
CATGCCCCGCACCCTGCGCCGGCTCTTCGTGGCTGAGCTG
TGCAGCTGGATGGCACTCATGACCTTCACGCTGTTCTACA
CGGATTTCGTGGGTGAGGGGCTGTACCAGGGCGTGCCCAG
AGCTGAACTGGGCACCGAGGCCCGGAGACACTATGATGAA
GGTAAGGCTCGGCAGCCAGCAGAGGCTGGTGTGAGAGCCG
CCCACCAGAGACGACACTTGGGGCTGTGTCTGGGCTGGTG
CCTCTCCATCCTGGCCCTTCTCTGTCAGGAAAGTGGGGAT
GGACCCAGTCTGCACACACAGCTCCTCATGGGTGTGGAAC
ATCTCTGCCTGCAGTTTCAGGAGGGCCTCTGGCTGCTCTA
GGAGTTTGATCAGAGTCATTGCCCCAGTTTGACAGAAGGA
AAGGTGGAACTTATTCAAAGTCTTGAGGGAGTGGAAGAGT
CAAGGCTGGATTTTAGACCTGCCTGGTTCCAGCCGCAGTG
TTGCCTCTGCTCCCCCGATGACTTTCCAAATAATCTCACC
AGTGCCTTCCAGCTCAGGCGTCCTAGAAGCGTCTTGAAGC
CTGTGGCCAGCTGTCTTTGTGTTCCCTCTCACCCTCCTGT
CCCCACAGCTGAGACTCCCAGGAAACCTTCAGACCACCTT
CCTCTGCCTTCAGCGAGGGGCTTTGCCCACATTCTCTGAG
GGTCAGGGGAAGAACCTGGACTCCCATTGCTACAGGTAGA
AAGGGGAAGGGTGCTGGGGAGCAGGGCTGGTCCACAGCAG
GTCTTGTGCAGCAGGTGCCTGTGGTCCTGCCTTCTCATCT
CCTCAAGACTGCGCGTACCCTTCCCTCCCAGGCCCTGTCT
GATGGCCTCTCTCCCTCTGCAGGCGTTCGGATGGGCAGTC
TGGGGCTGTTCCTGCAGTGCGCCATCTCCCTGGTCTTCTC
TCTGGTCATGGACCGGCTGGTGCAGCGATTCGGCACTCGA
GCAGTCTATCTGGCCAGTGTGGCAGCTTTCCCTGTGGCTG
CCAGTGCCACGTGCCTGTCCCACAGTGTGGCCGTGGTGAC
GGCTTCAGCCGCCCTCACCGGCTTCACCTTCTCAGCCCTG
CAGATCCTGCCCTACACTCTGGCCTCCCTCTACCACCGGG
AGAGGCAGGTACTCATTGGCCGGTGGGTGGAGTCAGGGTG
GGAGGGGTGGTCTGGGTTTTTGGGAGGCCCACTAGCCCAG
AACCTGATATCTGGCAAGGAACTTTGGAGAAAGCTTCTTT
GAATCAGAGAGGAAGCTCATCCTAGCCTCAGGGCCAGAGG
CTTGGTCTACAGAAGAGTGTAGATTAGATTCTGGGAATGA
CTTCCTGGGGTCAGGACTGTGTAGCACTTGAATGGATGAT
TGCAGGAAATGCAAAACCATTAGTGGGAATCCCGAAGAGT
CAGGCCAGCAGGAGCCCTAGGTTTCTAGGCTGGTTGTTCT
ATGAAGAGGCAGGCCGCTAGATCAGATGACCCCTGGGCCG
GTCACCCTCAGCAGATGGGAGTGGGAATGGTCCGGCCTTA
GCAACACTTCTTTCTTCAGGGAGCAGCAACCTGACTTAGC
CTGTGTCCTACTCTGGTCTCTAGATAGGGCAGGCTCCTTC
CTACCCACTTCCTTTCTGGCTTTTCTAATTCCCTTTTCTT
TTCCTGCCTCTCTCCTTTGCCTCCTTCCCTTTCGCCTTCC
CCTTCCCCCGCCATGGCAGATATCTGAGCTTGATACCTGA
CCCACTCACTTGGGCACTGTGTGAGTTGTGGGGACCTCCT
GCTTGGTCGGCCCTACCCTAACCAGCCCTCCAGGGGCCCC
CTTCCTTGGGAAGCCACCTAACCCAGGCAGTGTGGTCACC
CTGTCCCCTCCACTGACCTCACTGAGCTACAACCCTGGGT
GCTGGACTCTGCCTTGAGGGGCATGAAGTTGGGGTGTCCC
AAGGGAGGAGGAGATGTAGGCCTGCTCTCAGAGAGCTCTC
AGACTGTAGGGAAGACGTGCCCCTGCCTCTCACAGCACTG
GAGGAGGAGTAGGTAAGTTTGTAGCTGAGAGGCTGGTTAA
CTGAGTAGGTAGCTGCAGGGGTGAGAGGTATGGAGGGGAG
GGGCTGAGGTTTTGGTTGGGGGAGCCTGGTCCCCGAGACC
CCTGTTAGCCAACTGATAACCTTCAGCCTTCACTCTTCTG
CTTGCCTGGGCTGGGGGCAGGGGGCTGGCATCAGCAGCTA
GGCCTGAGTGTGTGCCATCGTGCCAGGGAACGTTCTGGGG
CTAGCCATCTTTTCCAGATGCAGCAGCATGTCTACCCTCG
GACCACTCCAGACTCTAGCCTTAGCAGACATTCCTGGGGT
GGCAGGCAGGGAGGAGAAGTCCTGGGAGGCCCCTTCCTAA
CAGCAGCTGATGGCAGACTTGGCACTGCACGCTGTCTGCC
TGTTCCTTTACCCACTTGTTGAGCTGCATGGTGAGCCGTG
GGCTTCCCTGGTGTCAGGTTTGAGCTTTGCTGTGGCTCCT
AGCTCGCAAATGCAGCCAACTCAACTCTTCTGGCATGGGG
ACAATGTTGGATAAGACCTGGCCTTGTCCTTAAATAGGAG
GCTGTGGGCCATCAAGGGCAGGGATTGGGGGATGCTGGTC
AACCAGTCACTCTGATCTAAGTCAGACAGGAAGGAAGTGG
GAAGCATTCAACATTAGCACAGCTGGGGCTGGAGGAGGTG
GGAAGAGGGGCATTCCTCCTGCTTGAGGTCTACTGGATTC
TCCCTGCCCCAAGGCTGGGGACAAGGGAGCTCATGGCAGG
GCAGCTACCCTAGTGGTATCTGGGACGCCAGCGAGGCAGA
GCTTCTATGCACAGGGCAATGAGGATTTCCAGATGTCAAA
GCGGAGGGCAGGCAGGAAGGAAGGTTAGGAGAGCCGCGTG
GGGTTTGGGCTATCAGGGGCCCTGCCTTGGCTTTTGTTCC
TCTATTCTGTGCGTCTCCTCCCACCATCTTCATTCCCCCT
GTGTCTTTTCCTTACCGTGGAGCTCTGTTCTCTCTCTGAC
TTGTGGTATTGAGTTTGTCTGCCTCTTACCTGTTCTAAGA
GGCTAGAGGAGACCTAGACTTTGGGGTTCACATTTTTGTC
CCCGCCCCACCCATTACCCTTCTCCAACTCCTGAGGAAGG
GTCCTGGTTAGACCTGCCCCAAGTAGGGTCTTCATCTTCT
CTCCTGTTCCTGATTCTCATGAAGCCCCATTGCCTGTGTT
TTTCTGGCCCCTGGGGTGGAGGTGAGGGTCTGTTCTCACA
GCTGGGGGCGTGGGGGTCCCAGTGCTGGTACACACCTGTC
CTCTTCCCCTTTTCTTCACCCCTCCGCCTTAGGTGTTCCT
GCCCAAATACCGAGGGGACGCTGGAGGCACTAGCAGTGAG
GACAGCCTGATGACCAGCTTCCTGCCAGGCCCTAAGCCTG
GAGCTCCCTTCCCTAATGGACACGTGGGTGCTGGAGGCAG
TGGCCTGCTTCCGCCTCCACCCGCGCTCTGCGGGGCCTCT
GCCTGCGATGTCTCCGTACGTGTGGTGGTGGGTGAGCCCA
CCGAGGCCAGGGTGGTTCCGGGCCGGGGCATCTGCCTGGA
CCTCGCCATCCTGGATAGTGCCTTCCTGCTGTCCCAGGTG
GCCCCGTCCCTGTTTATGGGCTCCATTGTCCAGCTCAGCC
AGTCTGTCACTGCCTATATGGTGTCTGCTGCAGGCCTGGG
TCTGGTTGCCATTTACTTTGCTACACAGGTAGTATTTGAC
AAGAGCGACTTGGCCAAGTACTCGGTGTAGAAAACTTCCA
GCACATTGGGGTGGAGGGCCTGCCTCACTGGGTCCCAGCT
CCCCACTCTTTGTTAGCCCCATGGGGCTGCGGGGCTGGCC
GCCAGTTTCTGTTGCTGCCAAAGTAATGTGGCTCTCTGCT
GCCACCCTGTGCTGCTGAGGTGCGTAGCTGCACAGCTGGG
GGCTGGGGCATCCCTCTCCCTTTTCCCCAGTCTCTAGGGC
TGCCTGACTGGAAGCCTTCCAAGGGGGTTTCAGTCTGGAC
TCCTACAGGGAGGCCAGAAGGGCAGGGCATTTGATTCGCT
CCATGCACTGGAATGTGGGGACTCTGCAGGTGGATTACCC
AGGCTCAGGGTTAACAGCTAGCCTCCTGGCTGAGACATAC
CTAGAGAAGGGGTTTTGGGAGCTGAATAAACTCAGTCACC
TGGTCTCCCACCTCTAAGCCCCCTTAACCTGCAGCTTCGT
TTAATGTAGCTCTTGCATGGGAGTTTCTAGGATGAAACAC
TCCTCCGTGGGATTTGAACGTATGAAAGTTATTTGTAGGG
GAAGAGTCCTGAGGGGCAACACACAAGAACCAGGTCCCCT
GGGCCCACAGCACTGCCTTTTTGCTGATCCCCCGACTCTT
ACCTTTTATCAGGACGTGGTCTATTGGTCCCTTTGTTGCC
ATCATAGGGACACAGGCATTTAAATATTTAACTTATTTAT
TTAACAAAGTAGAAGGGAATCCATTGCTAGCTTTTCTGTG
TTGGTGTCTAAGATTTGGGTAGGGTGGGATCCCCAACAAT
CAGGTCCACTGAGATCGCTGGTCATTGGGCTGATCATTGC
CAGAATCTTCTCCTGGGGTCTGGCTCCTCAAAATGCCTAA
CCCAGGACCTTGGAAATTTTACTCATCCCAAGTGATAATT
CCAAATGCTGTTACCCAAGGTTAGGGGGTTGAAGGAAGGT
GGAGGGTGGGGCTTCAGGTCTCAACAGCTTCCCTAACCAC
CCCTTTTCTCTCGGCCCAGCCTGGTTCCCCCCACTGCTCC
TCCCCTCTACTGTCTCTAGGACTGGGCTGATGAAGGCACT
GCCTGAAATTTCCCTCACCCCCAACTTTCCCCACTGGCTC
CACAACCCTGTTTGGAGCTGTTGCAGGACCAGAAGCACAA
AGTGTGGTTTCCCAGGCCTTTGTCCATCTCAGCCCCCCAG
AGTATATCTGTGCTTGGGGAATCTCACACAGAAACTCAGG
AGCACCCCCTGCCTGAGCTAAGGAGGTCTTATCTCTCAGG
GGGGTTTAAGTGCCGTTTGCAATAATGTCTTATTTATTTA
GCGGGGCAAATATTTTATACTGTAAGTGAGCAATCAGAGT
ATAATGTTTATGGTGATGAAATTAAAGGCTTTCTTATATG
TTTATTGGCATGTGTTTCTTTTATGAGGGAAAGACCAGAT
CTTTCTACAACATTCTTAACTCCCTGTTCGGGGGCCCTTT
GGCTTTTGGCAGGTTCACTTCCCAGTAGCCACCAGCAGGT
GGAGGCGTAGACCAGCATTCTTTGTGTCAATTGCCAATTG
GGTGGGGCCGTGCTGCACCTTGGACTGGGGGGTTTAGGAG
TTGGGGAGAGGGGGTCTGGAAGAGTTTGAAGTGTGGGACA
ATGGTGGCATTTTCCATCTAAAAGACCCCAGAGGAGGGCT
GGGTATGATGACTCACTCACGCCTGTAATCCCAGCACTTT
GGGAGGCTGAGGCAGGTGGATCACTTGAGGTCAGGAGTTC
GAGACCAGCCTGGCCAACATGATGAAACCCCGTCTCTACT
GAAAATATAAAAAATTAGCCAGGTGTGGTGGTGTGTGCCT
GTGATCCCAGCTACTTGGGCGGCTGAGACACGAGAATCGC
TTGAACCCAGGAGGTGGAGGTTGCAGTAAGCCTAGATCAT
GCCATTGCACTCCAGCCTCGGAAACAAGAGCGAAACTCTG
TCTCAAAAAATGAAAAAAAAAAATGCTCCATAGTGTGGCC
AGGAGATGGAACAAGCACCCATCACCCACAGCATGGGAAT
AGAGAATGCACTTGGCATGTGCACGATGAGGCTTTTGACC
CTACTGTGCCTTGGTTCATGCCCGTTCCCCTCTTCCACCA
TCATGCCGGGCCCAGGTCAAACTCAGAGTCTTCCCTGCCC
TGCCATCTCCCCAACACCTCCAACCTTGACTGGCTTTCCA
GTTCCTTAAATTCCCAAGAGTTCAGTTCCGTGAATACCTG
TGCAAGGGCTTGTTTTGCTTATTTTTTAAAGAGGTTCTAC
ATTTAACTTTTTTGTTATGGCGAATTTCAAACGTACACAA
GTAGGGAGCCAGAATATAAAGAACCAAGCTGCAACAGTTA
TTAACATTCTGCCCCTTTGTTTCATCTATCTTCCTTCCCC
CCCATCCCCTAGGGTATTTTTAAAGCGTGTGCCAGACAAT
TTAGTTTCACCTGTATATACTTTGTATGTGTCTCTAAGAA
ATAGGACTAAATTTTTAACAACTTGATCACAATACCATGA
TATCCCACAAAGTATACAGTAATTCCTTATCAATTATCCA
GTCCATGGACAGTTTTCTCCAATTGCCTCAAAAATTCTTT
GGTTGGTTTGAATCAGGAATCAACTGAGATAAACAAATTG
TATTTAGTTGCTGTGTCTCTCAGGTTTCTCTTAATCTCTA
AAAGCTCTTTTATTCTTTCAGTGCTACTTACTGATGAACA
ATAATTTTTCCTACAGAATGGCCCCCATTCTGTATTTGGC
TAACTGTATCCTCAGAGTGGTGTCTAAGATGCTCCTCTTG
AGCCAGGCACTGATTCCTCACGTCTGTGGTACCAGCACTG
TGGGAGGCCGAGGCAGGCAGGTAACTCGAGCCCAAGAGTT
TGAGACCAGCCTGGGCAACGTGGTGAAACCCCATCTGTGC
AAAAAATAAAAAGATACTCTTCTTTGTCTTTTTTTTTTTT
TTTTTTTCTGTAAGATAATAAGAGCTAGGAGGTTGAATAA
ATTTAGATTTATTTATTTATTTATTTTTGAGACGGAGTCT
TGCTCTGTTGCCCAGGCTGGAGTGTGGTGGCGTGATGTCA
GCTCACTGTAACCTCCGCCTCCCAGGTTCAAGCAAATTCT
TGTGCCTCATCCTCCCAAGTAGCTGGGATTATAGGCACGC
ACCACTATGCCCAGCTAATTTTTCTTTTTTTTTTTTTGAG
ATGGAGTCTCGCTCTGTCACCCGGGCTGGAGTAAAGTGGC
TGGTTCTCAGCTCACTGCAAGCTCCGCCTCCCGGGTTTAC
GCCATTCTCCTGCCTCAGCCTCCGAGTAGCTGGGACTACA
GGCGCTCGCCACCTCGCCCGGCTAGTTTTTTGTATTTTTC
AGTAGAGACGGGGTTTCACTGTGTTAGCCAGGATGGTCTC
GATCTCCTGACCTCGTGATCCGCCCGTCTCGGCCTCCCAA
AGTGCTGGAATTACAGGCTTGAGCCACCGCGCCCGGCCCC
AGCTAATTTTTTGATATTTTTTGGTGCAGACAGGGTTTCA
CCATGTTGGTCTCAAATTCCTGACCTTAGGTGATCACCTG
CCTTGGCCTCCCAAACTGCTGGGATTACAGTCGTGAGCCA
CCGCACCCAGCCAGATGTTTGTTTATTTTTTGACAGGACT
ATTTCATAAGTGGAGCCGGCATCATCTCATGTGGCACATA
ATGCCTTGCTGTTCCACTTTCAGTGGGTTCAGGTGATATC
AGACTGATCTATCTATTATACAGTTTGTTGGTTTATTTGG
AGACAGGGTCTCACTCTGTCACCCAGGCTGAGTGCAGTGG
TGCAATCATAGTTCACAGCAGCCTCCACCTCCTGAGCTCA
AGCAGTACTCCTGCCTCAGCCTCCCAAGTAGCTAGGACTA
CAGTGCGTACCACCACACCAGCTAGTTTTTATCTTTGTAG
AGATGTTGCCCACGTTGGCCATTATAAAGTTTCTCATTAA
TCTTTCTCCTAAACCATTGATGATCATTGCCTAGATTCTA
TTGCATTAGATATTGCAAAGTTATGATTTTCTAGTTCTAT
CACTCCTTAATTACTTAATTGGGTAGGAGTCTTCCATAAA
GAAAATGTTTTCCTTATTCATTATTTGATTATGCTAAAAT
ATGGTTTGTATGGGAAAAGTATGATAAACGCTTGATACTT
TCCCATCACTTACCAATTTTTGAAATAATCAGATGATGCT
CTAACAGCTACCACAGGTGATCAATGAGGTTATTGTTTTA
AATTAATTATCATTACAAACTTGTGGATTTCATGCATTTG
TGTGTCAATCCATTGCAGTTGGTATTGTTGAGGCTCAAGC
TGTCCATCTGGGACCTCCTTCTGGATGTTTCCTGTGTTCT
TTCGACCACTCCAGTAGCCTTTGATGTTTCCTTGATTTTA
GGCACAAGATAGCTCAAGTTCAACTTGCTCATTTCCTGCC
CTAGACATGGACTCGACCATTTCTCAGTCTCTGGTGCATA
TCAGAGACCACATTCTGAGTCCTAGGATTGCTACTAGTTT
TTTTTTTTTTTAAAGTTCTTTTTCAGTGGGCATAGCCAGG
AGATGTTTATCTTTCAGAAACAACAAAAAGTAAGTTAATA
CTGATGTTCCAAGTCAAATTAAATATTGCAGGGTGGCTGG
GCATGGTGGCTCACACCTGTGTGATCCCAGCACTTTGGGA
GGCTGAGGCAGGTGGATCACCTGAGGTCTGGAGTTCAAGA
CCAGACTGACCAACACAGAGAAACCCCATCTCTACTAAAA
ATACAAAATTAGCTGGGTGTGGCGGCACATGCCTGTAATC
CAAGCTACTTGGGAGGCTGAGGCAGGAGAATTGCTTGAAC
CCAGAGGTGGAGGTTGCAGTGAGCTGAGATCGTGTCATTG
GACTCCAGCCTGGGCGACAAGAGCTAAACTCCATCTCAAA
AATATATATATTTTGCAGGGGCCAGGTGCTATGGCTCACG
TCTATAATCCCAGCACTTTGGGAGGCCGAGGCGGGCAGAT
CACGAGGTCAAGACCATCCTGGCCAACATGGAGAAACCCC
GTCTCTATTAAAAATACAAAAATTAGCCGGGCATGGTGGC
GTGCACCTTTAGTCCCAGCTACTCAGGGGGCTGAGGCAGG
AGAATCACTTGAACCTGGGAGACGGAGGTTGCAGTGAGCC
AAGATTGTGCCACTGCACTCCAGCCTGGCGACAGTGGGAG
ACTCCATCTCAAAAAAAAAAATATATATATATATATGGTT
TTTTTTTGCAAGGTTTGTATTTATTTCATTTGTATCAATT
GTCTTGAAATTTTAGGTTCCTAGTCATATTAACATAATTA
CTTATATGCTTTATCATTCAGTCTACATAAGTTTCCAAAG
TGACAATAGGAATATATTGCTAACAATAACACTAGATGGA
GTCTCGCTCTTTTGCCCAGGCTGGAGTGCAGTGGCGCCAT
CTCAGCTCACTGCAACCTCCACCTCCAGAGTTCCAGCGAT
TTTCCCACCTCAGCCTCCTGAGTAGCTGGGACTACAGGCA
CATGCCACCACACCTGGTTAAATTTTTTTTTTTTTTTTTG
TATTTTTAGTAGAGACGGGGTTTTTCCACGTTGGCCAGGT
TGGTCTCGAACTCTGACCTCAAGTGATCTGCCTGCCTTGG
CCTCCCAAAGTGCTGGGATTACAGGCGTGAGCTACCATGC
CCGGCCTGTTTTAAACTTTTTATCATGGAAGATGTTAAAG
ATGTTAAATACCTACAAAACCAGAGAGAAGAGTATAAAGA
ATGCCAATGTACCCATCATTCAGCTTCAGCAATTACCAGT
TCATGGTCAATATTGTTCCATCAATACTTCCATACATTCC
TCTTACATAACATTGAAGCAAATCTCAGCTATCATATTTC
ATTAGGAAATATTTCAGAATATATCTGTAAAAGATAAGGA
CTTTTTTTCTTTTTCTTTTTCTTTTTCTTTCTTTTTTTTT
TTTTTTGAGACATAGTTTTGCTCTTGTCACCCAGGCTGGA
GTGCAATGGCACGATCTTGGCTCACTGCAACCTATACCTC
CTGGGTTCAAGCAATTTTCCTGTCTCAGCCTCCCAGATAG
CTGGGATTACAGGCATAAGCAACCATGCCCGACTAATTTT
TGTACTTTTAGTAAAGATAGGGTTTCACCATGTTGGCCAG
GCTGGTCTGGAATTCCTAACCTCAGGTGATCTGCCCACCT
CAGCCTCCCAAAGTGCTGGAATTACAGGCGTGAGCCACCG
TGCCCGGCCAGGACTGCTTTTTTAAGTAGTCACACTACCA
TTATCATACCTAAGAGTAGTAATTCTTTAAGGTAAGTGAA
TATCCAGTCACTGTTTACATTTCCCGGCCTCATAAATGTT
TGGGGGTATAGTGTTTTTCAAATTGGAATCTAAATAAATT
CCATACATTGCAATGGGCTGATATGTCTCTAAAATTCTCT
TGTAATCTTTGTTTGTTTGTTTTGAGAAAGAGTCTCACTC
TGTCACCCAGGCTGGAATGAAGTGACGTGATCTCGGTCAC
TGCAACCTCTGTCTCCTGGGTTCAAGCGATTCTCCTGTCT
CAGCCTCCCGAGTAGCTGGGATTACAGGTGGCTGCCAGCG
CGCCCAGCTAATTTTTTTGTATTTTTAGTAGAGGCGGTGT
TTCACCATGTTGGCCAAGATGGTCTTGACCTCATGATCTG
ACCACCTCGGCCTCCCAAAGTGCTGGGATTATAGACGTGA
GCCACAGCGCCTGTTTCTCTTGTAACTTTGTAATCCAAAG
GTATGTCTTTGATTATTTTTTCTGTATTTGTTAAACTTGG
AGTTTCTGTTAGACCATCCGCATTCCCATGGTAATTTTTT
TTTTTTTTTTTTACTGCCCCTGTATTTTCTGTAAACTAGT
AATTAAAGTCAGAGACAACACATTTGGTTTGCTTGTTTTT
GCAAGAATACTTAATAGATTTGTACTTCTATATAAGGGAG
CATATACTGTCTGGCTTTTTTTTTTTCTTTTATTGAGACA
GGGTCTCGCTCTGTCACCTAGGTTGGAGTGATGGCTTACT
GCAGCCTGACCTCCTGGGCTCAGGTGATTCTCCCATTTCA
GCCTTCTGAGTAGGTGGGACTGCAGGTGTGCACCACCACA
CTTGGCTTTTTTTTTTTTTTTTGAGACAGAGTTTCGCTCT
TGTTGCCCAGGGTGGAGTGCAATGGCATGATCTCAGCTCA
GTGCAACCTCCGCCTTCTATCATTTCTATCTATCTATCAT
AGGATATTCTATCATTTCTATCTATCAATCATAGGATATT
CTATCATTTCTATCTATCATAGGATATTCTATCATTTCTT
TTTTTTTTTGGAGGTGGGGGGACGGAGTCTCTGTTGCCCA
GGCTGGAGTGCAGTGGTGCGGTCTTGGCTTACTGCAGGCT
CTGCCTCCCGGGTTCACGCCATTCTCCTGCCTCAGCCTCC
TGAGTAGCTGGGACTACAGGTGCCCGCCACCACGCCCGGC
TATTTTTTTTTTTGTATTTTTAGTAGAGACGAGGTTTCAC
CGTGTTAGCCAGGATAGTCTCGATCTCCTGACCTCGTGAT
CCGCCCGCCTCGGCCTCCCAAAGTGCTGGGATTACAGGCA
TGAGCCACCACGCCCGGCCAATATTCTATCATTTCTATCA
TAGGATATTCTAGCATTTCTATCATAGCATATTCTATCAT
TTCTATCTCTCATAGGATGTTCTATCACTTCTATCATAGG
ATATTCTATCATTTATACCTATTTATCATAGATATTCTGT
CTATCTGTCATAGGCTATTCTATCATTTCTATCTATTTAT
CATAGGCTATTCTATCATTTCTATTTATCATAGGATATTC
TATCATTTGTATCTATCATAGGATATTCTATCATTTCTAT
CATAGGATATTCTATCATATCATTTCTATCAATCATAGGA
TATTCTGTCATTTCTATCATAGGATATTCTATCATTCCTG
TGTATCATAGGATATTCTATCATTTCTATCATAGGATATT
CTATCATTTCTATCTACCACAGGATATTCTATGATTTCTT
CAACAAGTGCTTACCTTCTTCCTTGTACTCACCAGTTTTC
AAAATAATGAATTGATTCCCTAGCATCCCCTGATGATGGG
AGAGGTTTCTTCCTTAGTTTATGATATATTCATGGATTTA
AACATATTTGTTGTGTTTAAATCCTTTGCAGTTGTTATCC
CTATTCATGTTCAAATTGTCCCCATCTCTGGCCAGTGGGA
GCCTCTTCAAGTTGATTTGAGTCCTTTTGACACAATCCTA
AATGGTCTTTGTTTTGTTGTGTTTTGAAGTCAGTCTTGCT
CTGTTGCCCAGACTGGAGTGCAGTGGTGCGTTCATGGCTC
ACTGCAGTCTTGACTAAGTAGTCTTCGAAAGCTTCTTTGC
TTTCTAGCATGACTGGACGTGCAGGATTAGCTTGTATTTT
TGCTGCCACAGACCTGGAATGAGCTATTTCTTTTAAGGGT
CTTTAGTTGCTTCTTGTGGAAATGGGATTTAGAGACCATA
AATACCATGACCATCAGAAGTGTTTGTTGTTACTGAGTTG
GTCATTGGTTTTAGGCTTTTTCTGTTGACAAAGCTAGGAA
ATGTGTGATTTTGTGTGTAAGGATCATGGCCTGTGACACA
GGCTCAGGAGGCCCTGAGAACATGTGCCCAGGAAATGTTT
TTTATTGTCTTTTTTCTTTCCTGTTTTTTTTTTTTTTTTT
TGAGACGGAGTCTCGCTCTGTTGCCCAGGCTGGAGTGCAG
TGGCCGGATCTCGGCTCACTGCAAGCTCCGCCTCCTGGGT
TTACGCCATTCTCCTGCCTCAGCCTCCCGAGTAGCTGGGA
CTACAGGCGCCTGCCACCTCGCCCGGCTAGTCTTTTGTAT
TTTTTAGTAGAGATGGGGTTTCACCGGGTTAGCCAGGATG
GTCTCGATCTCTTGACCTCGTGATCCGCCCTTCTCGGCCT
CCCAAAGTGCTGGGATTACAGGCTTGAGCCACCGAGCTCG
GCCTTGTTTTTTTTTTTAATAGAGTTGGGGTCTCACTATA
TTGCCCAGGCTGCTCTCGAAATCTTGGGCTTAAGCGATCC
TCCTCCTTCGGCCTCCCAAAGTGCTGGGATTACAGGCTCC
AGCTACAGTGCAAGGCTGAAAAATATAACTACATTGTGAG
TTGATATCGATATTTCCAATCTAAGTTCAGAACTGTGTAT
CTTCTATATACATGCAACTTCTCTAATCTCTCCTCCATTG
AAACAGAGTTAAAGGCCTGGCCCAGAGGCTTTTGGTGTGG
AGGTGGGTGTTAAGGGTGATGTGAGAAGTAAGAAGAACCA
CCAGTCAATCATCAGTGTCAGCCTTTCTGTGGTACCAACA
CCTAGAACCTGGCCCACAGACGCGTTCATCCTTTCTCCCT
GGGAACAGGAGCTGTCCTCCTCACGTGTGAACGGTTTCAG
TCCTGACACTCAACAGGGCACACAAAAGGAGCCTGCAAGT
CCTTAAGGAACAGGAAGCTCGGGGGCACAGAGGAGCGTTT
CTAGCACACGTTTTAAACAACTGAGACCAAAGCCAAGCAC
AGTGGTTCACACCTGTAATCCCGGCACTTTTCGGAGGCCA
AGGTGGGCAGATTGCTTGAGCTCAGGAGTTCAAGACCAGC
CTGGGCAACATGGCGAAACCCCATCTCCACAAAAAAATTA
TCCGGGCTTGGTTGTGTGCACCTGTGGTCCCAGCCACTTG
GGAGGCTGAGGCAGGAGAATCTCTTGAACCCAGGAGGCGG
GGGTTGCAGTGAGCCGGGATCACGCCACTATACTCCATCC
TGGATGACAGAGCGAAACTTGTCTCAAAAAAATAAATAAA
TACCCGGGACTGCTAAACCAGTTTACAGGCAATTGGGGCC
TTGTATTGGTAGTTTCTTGATTTTAAATCACATTCCTCAC
AGAAACATCAACTTGCTAAGAAGCACAGAAGCGAGGAGAG
AATCAGGAAGAAGAGAGACTTTAGAAACTGCAAGTAGCCT
CAGAAATGTCACGTTTACTGAGGTCTCTCCACCTGGGGTC
TAAGACAAGTGCAATCTGGCCCTTGCCCTTAAGGACCACT
TAATTTAGGTGGAAAGGAAAAAGCATGTGTGAGTCAAACG
TGCATAGATGTGTCAGAGAGGATGAAAGCAGAAAATGCAG
AACATGAGCCACAAATAGACTTTAGAGGAGGGAGGTGCAT
GATTACTCCTGGTGGGGAGGAGGAGGGAGCAGCCCTCACT
GCCCCATCATACTGGGTCCTGCCCATCTCCCACAGGGGGG
TGGAGCTCTGGGTTCTGGCCTGCATTTGAGGCTGGGAATT
GGAGAGAGCAGGGCTGGAGGGGTACTGGATGGGCAATGCC
CCATCCTTTGCACATTTCATGGGTCTTCCCTTCTGGCCTG
GGGTATCCCTCCCTGCAGAACCAGTTACAGAGAGATGGGG
CAGTGGGCAGCCAGCGTAGGGGTGGGAAACATCTCTCAGG
GAGCTTGGATCTAAGATTACTCCTGGTGCTGCTGGGGAAA
AAGCCCTTGGTTTCCAGGGTCAGATTTGATTACAGCAGCC
TGACGGTTTTATCACCCTTGGCAGAAGGGCTGTTTAGAGC
TGGGACTTTCTGGCACCCAACACTGTCACTAGATCTCCAT
GCACATTAGGGGCAGCTTGTTGCCCTGTGACAAAAGCACT
TGGCCCCATTCTGCCCCTGACTAGCATATGACCTTGGACA
GTTACTCTACTACTGTGTGAACAAGTGAGGGTGTTAGCAG
ATCATTTTATTTTATTTTATTTATTTATTTAATTTATTTA
TTTTTTGAGACAGAGTCTTGTTCTGTCACCCAGGCTGGAG
TGCAGTGGCACAATCTTGGCTCACTGCAAGCTCCACCTCC
TGGGTTCACGCCATTCTCCTGCCTCCCGAGTAGCTGGGAC
TATAGGCGCCTGCCACCACGCCCAGTTAATTTTTTGTATT
TTTCACAGAGGCGGGGTTTCAGTGTGTTAGCCAGGATGGT
CTCGATCTCCTGACCTCGTGATCTGCCCGCCTTGGCCTCC
CAAAGTGCTGGGATTACAGACCCAACTCTAGAATTCCAAG
ACCTCACGCTGTACTCCCCTCCCCCGATTGACCGTTTAGC
ATTTTACAGTCCCTAGTTAATGTGCTGTCCTTCTTTCCAT
CCGGTAATATCTGTCTACCTTCCTGTATGCTGAGCCTCAT
GTTAGTTCTGGGGCTGTGGCAATGAAAGACACACTGGCAG
CCCAGATTCGGCTCTGAGGAGGCAGACAGGGAGCAGCTGC
CTGCCTGCCAAGGGACCTGACCCTGGAGAGGCTCTAGACC
CAGAGAACACAGCACTGGCTGGCCTCTTCTCAGTGATTTT
ATTACAGTGATGGGTGAATAGTGTGCAGGCAGCTGCTACA
GAGTGTGGTCCTCCCCAGATTATGCTGAAACCTAACGCGC
AGTGTGATGGCATTGGAGGTGGAGCCTTTGGGAGGCTATT
AGGTCATGAGGGTGGAAGCCTTCATCAACAGGATTGGTGC
CCTTATAAAAGAGCTCCCTTACCTCTTCTGCCATGTGAAG
ACACAGTGAGAAGATGGCCTCAGCCTGCCTCAGCCTCCCA
AAGTGCTGGGATTACAGGTGTGAGCCACCGCGCCTGGCCC
AGTTATTTTTTTTTTAAGTGGAGGACTTCTGACCCATCTC
ATCACCTTCTGATACACACCAACCAACCAGTCAACCAGCC
ATTGCTGTTTACTGGTTGATCCTTTCTCCCTGGAAACCTC
ACTTTATACCTCGTAGGTATAAAGCACCACGGTTCATACA
ACTATGGGGTGGGTGTGAAGATGTCTAAAACGCTGGCCTT
GCTCTCTGAGTTCTCTGTTTCCCCTCTGGGAAAATAACAC
ATGTTCAAGTGAAAAGTCCTTTCTTTTTTTATAATTTTTA
TTTTATGATTATTCTTCTTTTATTTATTAGAGATGTGGTC
TCACTATGTTGCCCAGGCTGGTCTCAAACTCCTGGCCTCA
AGTCATCCTCCAGCCTCGGCCTGCCAGGGTTTTGGGATTA
CAGGCATGAGCCACCGAGCCTGGCCAGAAAAGTTATTTCT
AACAGCACAAGACTGTTTGATAAGTGCCAATAGTACACTG
AGGTACAAAGTTGGGGGAAGTGGAGAGAAATGACCACTAG
AAGGTTGTTTTTAAAATAGGGATAAAAATTATTTCCTGGC
CGGGTGCAGTGGCTCATGCCTGTAATTCCAGCACTTTGGG
AGGCTGAGGCAGGTGGATCACCTGGGGTCAGGAGTTCAAG
ACCAGCCTGGCCAACATGGTGAAATCCTGTCTCTATTAAA
AATACAAAAAAAATAAAAAATTAGCTGAGTGTGGTGGCAG
GCACCTGTAATCCCAGCTACTCAGGAGGCTGAGGCAGGAG
AATGGCTTGAACCCGGAAGGCGGAGGTTGCAGTCAGCTAT
GATGGCACCACTGCACTTCAACCTGGGTGACAGAGCAAGA
CTCCATCTCAAAAAAAAAAAAAAAGATTTCCTTGTATGAA
ACAGCTGCAGAATGTTTTTGACATAATGAACTCTTTTGAA
AGACATGAGCACTTCAATTGATTGTACTTATACTTTCCTA
GTCTTCATGCATTAGTCATTAAAAAAAAACCTCACCAAGT
CTTATTGATTTTATCTCCTACATATCCCTCACATTGATTG
TCTCATTGCCATCCTCACTGCTACTGTCATGGTTGGGCCC
TTAGCATCTCTTTCTGGGCTCACATATGAACCCATCCCTT
TTCCTTTCTCCAGTCCCACCTGTCCCTCCGCTGGGTCCAC
ACCTGTACTACAGCCTGGGTTATCTGGCCGGAGCACTGAG
CTGACTACATCATGCTTGGGCTGGCGGAGGACCCTCAGGA
AACTCACGTTTCTGCATGTGGCAAACAAGCCCCTTCACGT
GTGGCTTTGTACACCTCTTTATCTCCTTTGCCCACCACCC
CAGCTCTCCCAGCCCCTCAAAGTCTGCTTCAGCCATGATG
ACCTGCTTCCCTTCATTCAAGCAAACTTTGCTCTTTTGAG
CCTCAGTGCCTTTGCTGTTGGCTGCATTCTCTTCATGGAG
AGGTCTCTGCCTACTGAATTTGTATTTATTCTCCAACCCT
CAGCTTAAACATTTCCTTTTATGGCCTCTGAAGTTAATCA
CTCCCGCCTCAGTCTCCCCATAGCATACTGCTACTGTGGT
CCTCACATTCACTGGGCAGAAATTTATTTGACTTCATCAT
CTGCTAAGCCTTTCCACAAACATTTATTAAGCAACTACCA
CATGCTAGGGCTGCGACAGGGTAAAGAGACAGATGCAGTG
CTTGTCCTCTTGGATGTCCCCAAGCAGTGAGGGGGTTGGA
GATATGCAGAGGCAATTATAGAATGTGTGACAGTGTTGTG
ATGGGGGTGCAGGCCTGGGGGAGTGGCTGCAGGGGCCCAG
TCTCAGAGGGGCCCTGGGGGATCAAAGAGGGCTTCCCAGG
AGAAACGATGCTTTTTTTTTTTAAGGCAAAGTCTTGCTCT
TTCACCCAGGCTGAGGTGAAGTGACTCGATGTCAGCTCAC
TGCAACCTCAGCTCTCCACCCCAGGTTCAAGCAGTTCTCC
TGCCTCAGCCTTCCCAATACCTGGAATTGTAGGCACATGC
CACCACGCCCAGCTGATTTTTGTACTTTTTTAAGTAGAGA
TGGGGTTTCACCATGTTGGCCAGACTGATCTCAAACTTCT
GACCTCAGGTAATCTGCCCACCTCAGCCTCCCGAAGTGCT
AGCATTACAGGTGTGAGCCACTACGCCCAGCCATGACACT
AAATTGATTTCTGAAGCCCAGGCAAGAATTTGCAATCTGG
TCCTCCACCAAGATCTTCCGGGGAAAAGCTGCATCTTATT
CATTGTTGTGTTGCCCCCAGTCTAGCTCTGTATTTACACA
TAGTAGGTGCTCATTACATTTGCTTGTTTAGTTAAATGAA
TTATTGGGCAAACAAAATGAATGGGCAAATGAAAACTGTA
TTACTTTTGAGCAAGTGGACAACCTCGGCTTAACGCTCCG
GCTTCTAATATCAGGTGGCTATGCCTAAGATAAAAGTTGT
GTTTTACTTTTGCATATCATGTGGTTTACTGCAGTACTTT
TTTTTGACCTTTAGATTGAGTTTAGTAATACTCTATGAAT
GATGAGTGGTTTTACAGTTTTTCAGATGAGTTTGTGGCTT
TTGTTTCCAAAATAAAAAGCATAATTTTATTTAATTTATG
AATATCTAGAAATTTTATAAGTGATATTTTCCTAAACATC
CTTTAAAATTTTCTTTTTTTTTTTCTTCTTTTTGAGACAG
AGTTTTCACTCTGTCACCCAGGCGGGAATGCAGTGGTGTG
ATCTGGGCTCACTGCAATCTCTGCCTCCTGGGTTCAAGCC
ATTCTCCGGCCTCAGCCTCCCAAATAGCTGGGATTACAGG
CATGCACCACCACGCCCAGCTAATTTTTGTATTTTTAGTA
GAGACGGGGTTTCACCAAGTTGTTCAGGATTGTCTCAAAC
TCCCGACCTCAAGTGATCTGCCTGCCTCGGCCTCCCAAAG
TGCTGGGATTACAGGCGTGAGCCACCGCACCTGGCTTAAA
ATTTTCTTAATGTAGAAAAAAAAAAAAAATAGCTGGGCGC
AGTGGCTCATGCCTGTAATCCCAGTACTTTGGGAGGCCGA
GGCAGCTGGATCACCTGAGGCCAGGAGTTCGAGACCAGCC
TGGCCAACAATGGTGAAACCCCATCTCTACTAAAAATACA
AAAATTAGCTGGGTGTGGTGGCAGGTGCCTGTTATCCCAG
CTACTCAGGAGACTGAGGCAAGAGAATCGCTTGAACCTGG
GAGGTGGAAGTTGCAGTGAGCCGAGATCGCACCATTTCAC
TCCAGCCTGGGCAACAAGAGTGAAACTCCATCTCAAAAAA
AAAAAAAAAAAAAAAAACATGGTGTGAATGGCAGTGGAAA
GAAATTGTAGGAATGGTGGGCAGGGGTGTTGGGGGAAGAG
GTGGAGTTGGAGACAAGGATGGGCCTTACCTTTATATCCA
GGAGCTCAAAGAATTTGCCTGTCTGATGTCTCTCTTGTTC
ATGACAGGGCCAGGCTTTTTGAGTGGCTGTTACCTACCTC
TAAGGGTATGACGATGAATTTTATGTGTCAACTTGACTGG
GCCACAGGATGTTTAGATATTTGGTCAGACGTTATTCCGG
ATGTTTTTGGATGGGATGAACATTTAAATCGGCTGACTGA
GTAAAGCAGTTTGCCTTCCATAATGTGGGTGGGCCTCATC
TAATCAGTAAAGTCCTGAACAGAACAAAACAGATCCTTGC
TCTGAGTAAGAGAGAATTCCTCTTGCCTGGCTGCATTTAA
ACTGGGACATTGACTTTTTCCTGCCCATGGACTTAAAATA
TTGACTCTTCCTGGGTCTGTAACTGCTGGCCTTTGGACTG
GAACTACACCATGGGCTTTCCTGGGTCTCTAGCTTGCTGA
TTTACCCTGCAGATCTTGGGGCTTGGGACTTGTGAGCCTC
CAATAAGCAGGAGCCAATTCACTGTAATAAATCTCTTTAC
ACACACACACACACACACACACAATTGGTTCTATTTATCT
GGAGACTCTGCCTAATACAAGGTGACAGTGTTGTTATGGG
GGCACAGGGGTTTGGGAATGCACAGAGGGCCCCTAGGCTT
ATTTACTAATATCAAATAAATCATCAATCCATAGATAGCA
GAGCTGGGGATCAAAGCACTCTCTGAGTTTACAGATGAGG
AAACTGAGGCCCAATGAGGAAGGTTCTTCCCACTGCACAA
TCCACTAATCTTACCTGTTAGCTGAGGATGGAATCCCCTT
AATTGGAGACCATAATTAGAAATAAGACTTAAAATGGGAA
ATTTTTCATATGAAATAAATTCATATGAAAATATAAACAA
TTGGATGAATTTTGTTTTCGGAAGAGCAAGGTGCAATGGG
GGAAGGCAGGGGCACAGGGTGAAAAGACACAGTCCCTATC
CTCCCAGAGATCCCTGATCAATGAGTTTCAAAGATGCACA
GAAGCAAACTATCCACAGTGAGTATAGTTTGGTTCTTGGA
AGTGAGCATTCAGGACAATGAGAGACGGGGTACAGGAGGG
GCAGGCCAGGCCCAAAGACCTTGCCTCCTTGTTACTCTGT
TGAGAGCTGTCCCAGACCACTGTAGTCTATGTTACGCTGG
GAAACTAAATCAACATTACATATCCAGAGGGATGAATGGC
TGGAGCTGGCCCAATGCTTAACTTCAGTGAGCTGGTAGAA
GATTTCTGCAAACAGTCTAGCAGTAGCACTGCATCGCGTC
TTCTTTACAGTGGCATTTTTAGGCATGCCGCCCCTTTCCT
GGTTGTGTTATGGAAGTGGGGATCAAACCACTCCCTCAGT
TTACAGATGAGGCAACTGAGGCCCAACGAGGAAGGCTCTT
CCCACTGCACAACCCACTAATCTCACCTGCTAGCTGGTGG
CAAAGTGGGCAGCAGGGTATTTGGAGCAGTGAGGCAGCCG
GCAGCCTATTTTCAAACCTAGTGTAAAACTTGTTTTTCGG
GCCGGGCGCGGTGGCTCAAGCCTGTAATCCCAGCACTTTG
GGAGGCCGAGACAGGCGGATCACGAGGTCAGGAGATCAAG
ACCATCCTGGCTAACACGGTGAAACCCCATCTCTACTAAA
AAATACAAAAAACTAGCCGGGTGAGGTGGCAGCGCCTGTA
GTCCCAGCTACTCGGGAGGCTGAGGCAGGAGAATGGCGGG
AACCCGGGAGGCGGAGCTTGCAGTGAGCTGAGATCCGGCC
ATTGCACTCCAGCCTGGGTGACAGAGCGAGACTCTGTCTA
AAAAAAAAAAAAAAAGAAACAAACTTGTTTTTCTTTTTGC
TTATATAAAGCTTATGACTATTCATTTGGGGTCAGTAGCT
TGCAACAGAAAACCCATGTTGTGCCCAATCTGGCCATTAT
TGTCATTTTACCTCTTATTTACAGCAAGGGCAATGGGCAA
GATAGTAAGGGTTCTTGAAATCCACTAGAGGATGGAGATA
TATTTAGCCTGGCAAAGAGATTCCTCAGGAGACTCAAGAG
CAGTCTTCAGCTATTGAAAAGGCTGCTCTGAGGAGGAAGG
GATGGAGTTGTTCTCTGTTCCCCAGAGATTAGAATGGGGC
CAGGAGAGGTTACAGGAATACAGGTTTTGGTAGGCAAAGG
GTCAAGGGCTCTGCCTTGGAGGTTTTGGAACATGGGCTGG
ATAAGTGCTTGGTGCAGGGCTGTGAAGGAGATTGAAGCAT
TAAGGAATGCTTGGGCTACATTATTTTTAAGTACCTTCTA
ACCTTGAGATTCTCTGATTTGAGGCTGTGGACAATGGTAA
ATTGCTATGAATAGTGGCATCTGAAGAGGTTGAATATGAC
CATTCATCCAACCAAACGGGTTGGTCTGTTGTGTATAAAG
CACTCTGTTCAGCAAGAGACACTAAGGTCCCCATCTCAAG
TACACACATGGCTATAATACAAAACAGAATGTTATATAGG
CTATAAAGAGGCATATACACCTCTCTTCCTCCTCTGATAG
ATACAGAAGAGATGGTAATAATACACAGTTTGGAGAGCAA
GGAAAGCTGTCATGTAAGAGGTGACTATTTCATCATTAAT
GCACAGTTTAAAAAAATTTAGGCAGAACAGGCTGGGCGCA
GTTGCTCACTCCTGTAATCCCAGCACTTTGGGAGGCCAAG
GAGGGTGGATCACCTGAGGTCAGGAGTTCAAGACCAGCTT
GGCCAACATGGCAAAACCCCGTCTCTACTAAAAATACAAA
AATTAACCGGGCGTGGTGGTGGGCACCTGTAATTCCAGCT
ACTTGGGAGGCTGAGGTAGAAGAATTGCTTGAGCCCGGGA
GGCAGAGGTTGCAGTGAGCTGAGATCGTGCCACTGCACAC
CAGCTGGGACGACAGAGTGAGACTCCATTAAAAAAAAAAT
TAGAACAAACGGGTATGCTATAAAAGTGAGTCTCTAGTAT
TATTCAGGAAATTCTAATACCTGCTATAACATGGGAGGAC
ATTTATGCCAAGTGAAATGAACTAGTCACAAAAAGACAAA
TACTAATGATTCCACTTATATGAGGTTCCTAGAGAAGTCA
AATTCATACATGCTATCGTTGGTTACTTATCAGTCTATTA
CCCTTAACTGAAAATGTCTTGTTCTTTTTTTTTTTTTTTG
AGTCAGGGTCTTGCTCTGTCACCAAAGCTGGAGTGCAGTG
GTGCTATCATAGCTCACTGCAGCCTCCACCTCCTGGGCTC
AGGTGATCCTCATCCTCTTACCTCATCCTCCCAAGTAGCT
GGGACTACAGTCATGTGCCACCATGCCCAACTAAGTTTTG
TATTTTTTTATAGAAATGGGGTTTTGCCATGTTGCCCAGG
CTGGTCTTGAACTCCTGGGCTCAACTGATCTGCCCACCTC
GGCCTCCCAAAGTGCTGGGATTACCTGTGTGAGCCATTGT
GCCTGGCCCTGAAAGCATCTTATATTCCCCTTTCTTAGCA
CAGTGCCTGGTGTATGGCAGGAACTCATGAAATATTTGTT
AAATAAATAGGAACATTCACACGGGAGGAACAATCACATC
TCATAGGGTAGAGGTGGGCAGTGGTCAAGGGAAGAAGGGA
AGAAATAACATTTGAGAGGTGAGTCTTCCTTGAAGTGGGA
ATTAATCATTCAATATTTACTAAGTCCCTATTTTATGCCA
GGCATTGGGCAAGGACCCACTGGATATACAGAGATGACTG
ACACAGCATTTATGTTTTCAGAATCCCATGGGATAGAGGA
GACAATCCAGGCTGAGAGCACTATACAAACAAAAGGCTGG
AGTCCTAAAAACGCTTGATGTGTTTGCAGGGGATATAGTT
TATGAGGGAGGGGATTAGGCTTAAAAAGGGCTAGACAGTA
AAAGGTGAAAGTAGGGAACAGTGGAAGGTGATATGGCCTT
TAAACTTTGCAGCTTTCAGGTCTTTCAGGTTACAGTTTGA
ACTTGATTCTGGAAGCAGCAGAGAAATCAATCACTGGCTA
CTCTTAAACAGCTGAGTGATACAATCAAATGTGTACTTCA
GAAATTTTCCATGTGGCAATGTGGAGGATGGACTGGATTG
CCTTGTTATTGGGCGACAAGTTAGAAGGCTACTGCAATAG
TCCTAGCAAGAGATGATGAGAGGCTGGGCACGGTGGCTCA
CACCTGTAATCTCAACACTTTGGGAAGCTAAGGTGGGTAG
ATTGCTTGAGGCCAGGAGTTCAAGACCAGCCTGGCCAACA
TGGTGAAACCCTGTCTCTACCAAAAAAAAAAAAAATTGCA
AAATTAGCTGGTGGTAGCACACACCTGTAATCCCAGCTAC
TTGGGAGGCTGAGGCATGAGACTCACTTGAACCTGGGAGG
CGGAGGTTGCAGTGAGCCAAGATAGCACCACTGCACTCCA
GCCTGGGCAAAAAGAGCAAGACTCTGTCTCAACAAAGAAA
AAAAAGAGAGAGAGAGAGAGAGAGAGATGATGATGAGAGC
CTTGGGGACAGGCATGAGGAATAGATTAATGTGAGATATT
CTAGAGGTACATACATCAGGCCATGGTGACCAACTGTCTG
TGGAGGGTAAGGCAGAAGGAATCGTTGGTGATGACTGAGG
TGTCTGGGTAACACTTTCAACCGAAACTGGGAAAGGGGAT
CTGGTTTGGTGTGGCAGGTATAGGTAATGAGTTCAAGTTG
TATATTCTGAGATGGAGGTGTCATGAGGACATTCAGATGG
AGAAATCCTGTAGGACACTGGAAACTTGGATCCAGAGTTC
ACAGGAGAAGTCAGGATAAAGGTTAGGGCTCATTAGCATC
TAGGTAATGAATGAAGGCTTGGAGAGAATGGGGTCCCTTA
TGGGGAGTGTGTTGAAGGACAACAGGCCGAAGATAGAAAC
CTGAAGCAAGGACAGAACCTTCTTTCAGAGCTGGTAGAAG
AGAAGTCCCAAAAGAGAGACAAAAACTGGTCAGGGAGATA
GAAGAATCATGGAGACCAAGAGAAGAGAGTTTCCAGGAGG
GTGCCAGGAAGGGACAGCTAAGTCTGCTCTGGAGGTCAGG
GGATGTGTACCTAAGGAGGCTACATCTAAACTGGTCTTGA
GGAACAGCCGAAGACGGTGAACGGGACAGTGCCTGAAAAG
GGAATGTGAGATTTGGCAATCGGTAGCTGTAGCCTTTACT
AGGGAAAAGTCAGTGGTAGAAACAGCAGACAGATTCAGCG
GGTTGAAGAGTGAGCAGAAGGTGAGGATGGGTAGGCAGGA
GATACAAACCATTATTTTTTGAAGTTTATTACTAAAGAGA
AGGAAAGGCTGATAATTGAAGGGGGATGTTTTCTGAGAAT
GGGTGGGACTTGAGCATGTTTACTAGCAGAAGGAGAAGGA
GGTGAGAGGCCAAAGGTGAGAGAGACAATAGTGGGTGAAG
GAAAGGCCATGGAGACGCAGAGGAAACGGGCTCCAGTGCA
AGCCATGCTGCAATTCTCTATGCCAGGCAGTTTGTGCCTC
TGAGCTCTGCCATGCCATTCCCTTCCCCTGGATGATCTCT
TCAATAAACCTTTACTGAGCCACTCCTGGGGCAGGGATTA
TTCTGGAGCTGTGCTGCAAAGCTAAACAACCTGGGCTCTC
TTCTCCAGAATTCATTTCAAAGGCTTGAAGAGACAAGCAA
GAAACTTCAAGTCAGTGTGGAGAGTGCTGCAAGAAGGACC
AGTACTGGACATGATGGGAGACACTGGAAAGTCCCAAACC
CAGTTTAGGGTGTTGGGGGACTTCCTGGAATAGGGGACAT
CTAAGCTGAGACCTAAAGTGGGAGACAGTCAGATGGGAGA
GAGTAAAGGAGAAGACATTTAGGCCAAATGCCTGAATACC
ATACCCTGGAGTGGTCAGGTTTGTTCTCTGGTGGGAACAC
GAAGATTGTCCTGATCTTCTCCTTCCTACTCTCAACATTC
GTAGTTTTTACCTCCACTAAATACTCTTTCCTATATTATA
GTGATTTTACCCCTTTATCTACTGGAAACTTCTGAAGAGA
CTGATCTTATTTTTGAATCTCCCAAAATATCCAGCACAGA
GCTCAGCACACAGTTAATGCTTTAAAAATATTTTTTGATA
AGAAATCTCAGGCCTAAGAATCCCTATCATGGCTAATAAA
TTTTCAGAGGGCCATTGGCAGGATTAAGACATAGAGGTTA
AAAAGGGAAAGGAAAAAGTATGCATAGGAAGAAAAAGGGT
TCAGAGAATGAGAGAGAGAGAGAGAGCTGGGAAAGGGGGT
GGGGAAGAAGCAAAGACACAAAGATAGTGTACATACAGTC
GGGAGGGATCCACTTACAAACCAAATCTAGCCAGAATTCT
TTGCTCCATAAAACCGTGTCTTTGGATATTTTCCATCATG
GGGAGAACCCCTTATTCTCCCTCTACTTTAGGGGTCTCCC
ATTGGAATCTGATTCACAGATAAATTTGATGAGTTACAGG
CACCACAACTGCATCTTCTGAGAAGCAGGGAGAAGCTGAG
AGAAGGAAAAAGGGGAAAAAAGCTTACAAACCCAGCAAGT
TTCCCACTTTACAGAGCAAGCCTAGACGGAACTTGAATTT
TCTTCCCTTGAGAGTTAGAAGGAGGAAAGCTGGTAGCTGT
GTCACACTCCTGAGTTGTGTACACAGCTCACAAGCTAAAT
TCTCTAGCACAGCAGAACAATTTTGTTTTGCTGCTGGATA
TATAAAGCAAGGAAGAAAAAAGATGGCATTCCACCTCTTT
GAATTAGCACCAAGTCTTTCAAACTCCACCTTTTCCAGGA
AATGTTCTTTAATGCAGTAGGAGGTGACAATTTTACTCTC
TCCAAACCCTCACTTTCCTTCCCTCACAGCAACACAGAAC
CCTGCTCAGAGCTGCACTTATATTTTCGTTTGTCAGCCTG
ACTGCCTCTCCCATCATTTCTGGATCCTTAGCTGAATTCT
TTGTTCATGTGAATGGGATAGCAAAAGAATTCTGAAAATG
CTGAAGTCGTGGATAGCAATCATGGTCCCTGAGAGTGTCC
GTGTTGCCAGTTTAAGACTCAAAATTCCTAGAAGAGCAAA
TGCTCTTTGAGTTTCTTCTGTAATAACAGCATAGTATCAT
ATATTGGTGGTTCCTTAATTAATTTTAATTGAAGAATTTT
TTTCCAGACAGTGATTATAAAATACACCAGAGAGGAAAAA
TTCTTTTGGCTTAAAATTCAGAGCAATATGTATTCTGCAA
GAAGCTGGTCCAAACACCAGAATCTTAAACAATTATACAA
GAGGCAGATTTCATGAGCTTTTATCAATTAAGGAACACCT
TTTCCAAAGGTGGTTCACGCCTGTAATCCCAACACTTTAG
GAGATTAAGGCAGGTGGCTCACCTGAGGTCAGGAGTTTGA
GACCAGCCTGGCTAACATGGCAAAACCCCGTCTCTACTAA
AAATACAAAAATTAGCAAGGTGTGGTGGCACACACCTGTA
ATCCCAGCTACTCAGGTGCCTGAGGCAGGAGAATCACTTG
AACCCGGCAGGCAGAGGTTGCAATGAGTCGAGATCACATC
ACTGCACTCCAGCCTGGGTGACAGAGTGAGATTTTGTCTC
AGAAACAAAAATTGATATATTCTCTCTTCTTTCTCTATTA
TATATTCCATATCGATTTTTATAGGCCTATAAATAATACA
TTTATCAAAGACCAGTAAAATTGAAGTTAAAAATGTTAAA
AGAAAATAAGTAGACTGGGTGTAGAGATCAAGAATGAAAA
TTATATGAAGCTATTTTCTGAGCTGTGTTTGTGACAGGTC
ATCAAACATATTACATAGTTGCTATGCCCCAGGGAGTAAT
TGCAGTAACATATGTCTTGTCATGCCCTCTCTGAGAAAAC
AATGTACTGTGTGGAGGTTACAGCGAGTCCTGAAAGATGT
TGCCATGAGTTTACTTCACAGTCTATAGAGACCACAAGTA
CCTTGTTTAAGGACCTTCTGATTGGGTTTTCTCTGGGCCC
TGAATACCCTCTGATTAAAAGCCTTATTATTGGGGATGAA
ACTTTTACTGGTTATATTTGGTAAAGTTTAGGACCTTAAC
AGGTAGTAGGGGTTGCCAGTGCTGCCAGATTCAATATACA
GCTAGTCAGAGTTTTCTTTTCAAAGATAACTTTCCCTCTA
TCTAAGACCTCAGTCCACACAAATATAATAGCAATAGGGC
CATTTGCCAAGAGTTCAAAGCATCATTTCATCATCCGCCC
CTTTTTTTTTTGAGACACAGTTTCGATCCTGTTGCCCAGG
CTGGAGTGCAGTTACCTGATACCAGCTCACTGAAGCCTTC
ACCTCCCAGGTTCAAGCCATTCTTCTGCCTCAGCCTCCCG
AGTAGCTGGGATTACAGGTGCCTGCCACCACACCTGGCTA
ATTTTTTTGGTATTTTAACAGAGACGGGGTTTCGCCATGT
TGACCAGGCTGGTCTTGAACTCCTGACCTCAGGTGATCCA
CCCGCCTCAGCCCCCCAAAGTGCTGGGATTACAGGCATGA
GCCACCGCAACCAGCCTACTGCCTTTTTTTTTTAGTCTAT
CCATCACAGGCATGAAGTGAAAGGTATGTCTCTTTTATTT
CTAAAGACATTGAAGTGAAACCCAGAAAGGGTAAGTTTCA
AGCTTTGAGTTTAGGGAGACTCAAAGCCTAGAACCCAGAT
ATCCCAGATTTTTTTCTTTCTTCTCAGTCATGTTGCAATT
TGCTCCACACTTATCCCCACCTGGGGTTGTGGGTGCTCTC
TTTGACTTAAAAGATATCTCTTCTTGATGTCACGTGCAAG
ACATTGCTTGAAAGACGTAACAGGCAACTGGATGGCTCCA
CGCTTGCTTAGTCAGTCAGAATCTGTGAAACGCTTCTTTA
GGAAAAAGGGATAGTGACTGGGAGTAATGATGAAGCAGTG
AAATAAAAGAGAGGGAAGAAGAAGTTGTCTTGAGAAGTAA
TTATCATAACTACGTGTTATTGGGATAGGAAATGTAATTA
AATTAGGGGGAAGGGGTTGCAGAGCTGAGATAACTGCAAT
GATTAAGAAACAAAAGCTAGGCCGGGCATGGTGGCTCACG
CCTGTAATCTCAACACTCTGGGAAGCCGAGGTGGGCGGAT
CACGAGGTTAGGAGTTTGAGACCAGCCTGGCCAACATGGT
GAAACTCCATCTCTACTAAAAATACAAAAATGAGCCAGAC
GTAGTGGTGCACGCCTGTAGTCCCAGCTACTCAGGAGACA
GAGGCAGAAAATTGCTTGAACCTGGGAGGCAGAGGGTGCA
GTGAGCCAAGATTGTGCCACTGTACTCCAGCCTGGGTGAC
AGAGTGAGACTCCGTCTCAAAAAAAAAAAAAAAAAAAAAA
AAAATCTCAGGCAGACCAGGTAGAAAATACATATTTAAAC
ATTTTAAGCCAGGCATGGTGGCTCACACCTGTAATCCCAG
CACTTTTGGAGGCCAAGGCAGGCGGATCACCTGAGGTTGG
GAGTTCGAGACCAGCCTGACCAACACAGAGAAACTCCATC
TCTACTAAAAATACAAAAAAATTTAGCCGGGCATGGTTGC
ACATGCCTGTAATGCCACCTACTTGGGAGGCTGAGGCAGG
AGACTCGCTTGAACCCAGGAGGCGGAGGTTGCAGTGAGCC
GAGATTGCCCCATTGCACTCCAGCCTGAGCAGGAAGAGCG
AAACTCCATCTCAAAAAAACAAATAAACAAACATTTTAAT
AAAACCTACAAATTTTCTTTGGGATGGCCCTGAGTAACTA
AGGCTAAGATTAGGAATCCATCTATCTGGTAGGAAAGTGA
CCAAACAAGATAACGAAAAAGAGCACGGTCTTTTTGGTTG
ACTCTTTTTGGTTGACCAACGTAACTACCATGGAGTTTGC
ACAAACAGAACCATCTGTTGTGTGAGGAACCATGGAGAGA
GATTGTGTATTTATAGAATCTTGAGTGGGAAAACCAGGCA
CATTAATTAACTTTTCCCCTCAAGTTCTCTAGTTAGAAAT
CCACTTTTCTTCCTTTCTCTTCCGTCAACATGTACTGCCT
TAACGAAAAAAAAAAGTCAATTTAAAAGCAGACAGACTTG
CTATGACTAATTTAAGAACTCCCAAAGCAGGCTGTTTTCC
AAAAATACACTGCAATTGACAATGCTGTAAGCTCAGTCTA
AAAGGGGTATGACACAACTACTGACCCTAAGGCTGAATCA
GATGTTTACTGCCAGTTTGAACACAGCAAGGTAGTCTGCA
AATCTCCACAACCCTTAACTGTTCTTGGTAGGGGGCTTTA
AAATGAAATCTTTCTATAAACAAATGTTTCCAATAGGTGT
ATCTTAAACAGCCTACCTTAGTAATTTTTTTTTCTTGGTT
TTCAAGATGGAAGTTGTTGCAAGGAAAATTTTATTTTAGG
GGCTAAGACTGCTAGGGCTTTTCAGATACCGTATGTTCCT
TATAAAACGTATGTCTTAATACGTTTGCATGCTTTGGTAA
AATTTATTTTGGAAAGCTGACATCTTTTGGTAGAGTTGTT
TTTTACAGGAATAAGCTACCTTTGTGTATTATAATTACTC
TGCATTATGGAGGAGGAGGCTGGAAATCAAGGAAGTGATG
ATTCTCTTCCAAAAGCCTACAAAAGGATGACAGAATCACA
TTTCAGTGAGTTCAATTAACTATAAATTCAATTGTGGGGG
CAAAAATAAATGACACCACTATTTACTGGGTATCTACTAT
GTGCTAGGTAACGCACTAAGTACATTATGCCCTATATTTC
ATTTAATCCTCTCAGCAATGCTGCTTATTATCGTCATTTT
ACATGAAGAAACTGAGGTTCAGAGAGGTTAAGCAACTCAC
TACAGGTCACACCGCTAGTAAATGGTCACGAATAACCAGT
AACTCAGACACTGACCTGTCTTTGGTTTCTTGTTAAACAA
ACATGTAATCTATTTCTTGGAGGTTTTGTTCAGCTGTCCT
AATTTATGACTTTACATTCCTTCTGGTGCTAAACTGCTCA
AGTAGCTTCTTGTACCAAGTGTGACCTGATTCCTTAAGAA
TTTTACTTAATGAGAACCTTTAAGCTAGAAACTCTTGCTA
GGTGTTTCATGCACCTCAGCTTCTTTAATCATTACAACTC
TGAGAGACTGTGTTCTCTCTATCCTTGTTTTAGAGAGGTT
AAGGTTGCTTAAAATTGGTGAGTTAGTGAGGGTAGAGCCA
CGAATGGATTTCTGGTCGCTGCCTCCATCGCCATGGCAAA
CTTTTCCCACGACTCCAGCGCTCCCATTTGTTAGTCCCCA
GGCTAGAAAGCCACAGTGCTAATTTAGTATTTATCAAGCG
TTTGTAATGTCCTGGTATCTGGCACTTCGGTGAGAAAGCT
GTAGCGACTCCAACTTCTAACAGCGAGTGGTAAGGCGGAC
AAGCGACACAGGAGGGAGGAGCCTCTTGCCAGAGCTTAAC
ACCAACAGAAGTGGTCCCCAGCAGGTTGCTCCACGAGCGC
CACCTCTTCCCTCCAACCGAGGAGAACGTGGCGCGCCCCT
GAGTCGTCCAAGGTCCCGGCCCAGACGGCAGCCTGGGTCC
TGGCGCATCCCGGACGGGCGCCTAAGGGAACTGGAAGCAA
CTGCACCGAACGCGGCGGAGAGCGGCGAGACGACTCCAGG
AGGCGCCCTAGCTGCATACCCTAGCCACACCAAACCCGGG
TTTGCCGGCAGCCGTGGCTCACAACACCCCCTCGAAATCG
CGGCCCCTCCCCCCGGAAGTGACGCTGGCGACTACGGCGT
CTGGGAGGCACCCAGGGGCAGTCGGGGGGTTTGAGAGTGG
CGGCGGCCGCGGAGCGCCTGGCCGGCCCCGCCGCTGCGAG
GAACGCCCCGAGCGCGCGCACCCGGCGTGTAGCGGCCCCA
AGACCCGCGCCGCCGCTGCCGCGCGCAGGGGCGGGAGGGC
GGGCGCGAGAAGTCGCGGCGGCGGGAGATGCGGACGGCTG
CGGGCACCCGGCGGGCTCGGTGGGCCGCCGCCTTCTCCGG
CTCCGCCGCGGGGTCGCAGCGGCTGCCGCGCCGTCCTCGA
GTTTCCAGCGTGACGAAGAGGCTGAGGGCGGAGAGGCGCA
TCGTGTTGGAGGCGGAGACCCAGGGGAGCCGCGCGTGGCG
TCGGTGAGCGGCCAGCCCCGCGCACCCCTCGGGATCTCGC
GGCCGCAGCCTCACCGGCCGGGAGCGGGAACGGGGGCCGA
GGGGTGCGAGGCACAACAGGAAGTGGGGGCGGGGGCCGGG
CGCGCGCTCTTCTTGGGTCCGCCCCCGGCCCGCCGGGCAC
CGCGGCGCGCAGGTGGATGCCGAAGCGCACCGCTCAGCTC
TCGTCGCCTCTCATTTGGTCCCCCGAGGTCCCGTGGGCGA
AAGGTGGCGGAGATGTTTTCGGCGTGGGTGGGGAGGAGGG
GAGCAATTCTGACTTTCTGTAGTGACAGGAAGTTGGAAAA
TGAAAGTACAGTAACTCAGTGCTTACCGAGGCCCGGTGAG
GTTGCACCTCTTCCCCCGGACTTTGATCTCCTGTGGGGCA
CGCGCGGCCGTCCGTGTTTCTTCCTCTCCCCAAGCTCGCT
AGTCATCCGGTGTCGAGTTTCATTTCTTTTGCTATTTCGC
TCCAGCGGCCCCCCGCCCCTCTTTACTTTCCGCCTTGTGC
ACAGCTGCATCAAGGCTGGTAGCTTCGTTCCTGGGAAGAT
CAATTGGAAACATCTTTCGGGGCGGGATAGTAACTGGCCT
TGGAAGGAAATAGGGATGTTGTTGACTGAAGTAGTCAAAA
GTACACACTTGACTTTTTCTCCAGCTATTGCTCTTTGAAA
TTTGGGGGATTTAAATAAAGATTCTGGAGTTTTATGCCTC
ATCAGAATGGTCTGCCCATCTCTTTGGTTGATAGATAAGA
TCCTGTGTCCTCTTTTCCCACCCCCTGGCTTGGAAAACTT
GGTGCTTCCATATTTAGGCTTGACAGCGATGTTTTCGTTA
AAATGTAGTATGATTCAATATTTTCCCTTCAGGAACACTC
TTCTTTTTGATTTTACTTAAACATTAAAACTGCGTAAGTG
GAATCTGTTCATTCCTAGTGAAGCAGTGTCTTCAAGTTTT
ATTGTAAGAATAGTGTAAGAACTGCAGGATCCTATACAAA
GAGAATATTTTTTAGGAGCCTGTGTAGTTAAAAACGTCTG
GTTACTTTTGGTTACTTTTTGACAACGGTGAGTATTTTGA
TTCGAAACTAGGCTTGATACTTGGTTTTAAGTAGCAGGCT
GAAGAAAATTTGGAGACTTTGTGTTTTTTTGGGTCTTAGC
TACTGTCTCTGAAAAATAGTTGGGCTATGGGTCACCACAG
CAACTGGACTGTGTGTATTATAAACATGTTTAGGGTGGAA
AAGGTTTTATTTAATAGAGACTTCCTTTCCTTAATACATT
ACTTCAACATGCTCACTTCTTTCAATTTAGCACAGGGATT
GGTCTATCTTTGAAGTGTTAAAATAGAATCAATTATGTTT
TCAGCCTTTACCACCTCAAAAATCAAACTCCTTCATTTGG
ACCAGTTAAGTGTTTTCTTCCTTTGTTATAATTTTAAACT
TTAAAAATTGCAACTGTAGAAAACTCGAGATTCTTGTGAG
AAGGAAAATCAAGTAATTTTCCTCTTTTTTTTTTTTGATA
AGAATAAAAGGTTTTGTTTTGTTGTGTTTTTGTTTTTGTT
TTTGTTTGAGACAAGGTCTCACTCTGTTGCCCAGGCTGGA
GTGCAGTGATGTGATCTCTGCTCACTGCAACCTCCATCTC
CCAGGCTGAAGCCATTCTCCCACCTCAGCCTCCCGAGTAG
TCACGCACCACCATGCCTGGCTAATTTTTTGTATTTTAGG
TAGAGACAGGGTTTCAACATGTTGTCCAGGCGGGTCGTGA
ACTCCTGAGCTCAAGCTCACTCCTTGGCCTCCGATAGTGC
TGAGATTACAGGCATGAAGCCACCACGTAGTTTTTAGTAA
CTCTCCTAGGGGATTTTTTTCTCCAGCTCTTTTTTTTTTT
TGAGACAGGGTCTTGCTGTGTCTCCCAGGCTGGAGTGCAG
TGGCGTGATTTCAGCTCACTGTGGTGTCCGCCTCCCGGGT
TCAAATGTTTCTCCTGCCTCAGCCTCCCAAGTAGCTGAGA
TTACAGGTGCCCACCACCATGCCCAGATAATTTTTGTATT
TTTAGTGGAGACAGGGTTTCACCATGTTGGCCAAGGCTGG
TCTAGAACCGCAGACCTCAAGTGATCTGCCCTCCTTGGCC
TCGCAAAGTGCTGGGATGATAGACGTATGCCCGGCCAGCT
CTCTTTTATATCTGATGAAATCATTGAAGATCATAGTTAA
TACTACACTTTTTTTTTTTTTTTTGAGACGGAGTCTCTCT
CTGTCGCCCAGGCTGGAGTGCAGTGGCACCATCTCAGCTC
ACTGCAAGCTCCGCCTCCCGGGTTTACACCATTCTCCTGC
CTCAGCCTCCCAAGTTGGGACTACAGGCGTCCGCCACCTT
GCCCGGCCAGTTTTTTTTTGTATTTTTTGGTAGAGACGGG
GTTTCACCGGGTTAGCCAGGATGGTCTCGATCTCCTGACC
TCGTGATCTGCCCGTCTCGGCCTCCCAAAGTGCTGGGATT
ACAAGCTTGAGCCACCGCGCCCGGCCAATACTACACTTTT
TGAAACTAAAATGAAGAGTTTTGACTTAACTGTATACGAA
GACGTTAGGTGCTTTTCAGTCAAAAGAATAACGACATCAT
AATTGAATTAATAAAATATTCCTTTCCACTGAAAATGTCC
ATTTTATATCTTTGTTTGTCGCAAAATCATTTCTAATACT
TCAGTCTAAAGCCTCAAAGCCATTTTTTCTTTTTTTTTTT
TTGAGACGGTGTCTCACTCTGTTGCCCAGGCTTGAGTGTA
GTGGCATGATCTCGGCTCACTGCAAGCTCTGCCTCCCAGG
TTCAAGGGATTCTCCTGCCTCAGCCTCCCGAGTAGCTGGG
ACTACAGGTGCCCACCACTACACGCGGCTAACTTTTTGTG
TTTTTAATAGACAGGGTTTCACCTTGTTAGCCAGGATGGT
CTCCATCTCCTCACCTCGTGATCTACCCGCCTCGGCCTCC
CAAAGTGCTGAGATTACAGGCGTGAGCTACTATACCTGGC
CAAAGCCATTTTTCTTTTGCTGTCCACAACCTTCTATCGT
AGACACACTAGATGCTAAAGAAGCATCAGCATTTTCCACA
ACAGCTCGGTTCTACCCTAAAGCAGCCAACAGCTCAGCAG
CGTTTGACTGAATACATGCTGCTCCACTGATAACCAACAG
GGAAGGTGCAAGTTAACTGTACCATCTGGAGAACACCTGT
ATTTTGGGGAATCTCCTTGAGTGCTCATTATGGAGACATT
AATTTGTTGTTTTTGTCTTTTTAGATGTATAGCCGAGGCT
TTAAACTTACAGAGCTCAAATGTTATCTACATAATAGGTA
TTAAGACTCTAGGATTCGGGTGTTGGAATTTTTTCAAAAA
CAAATGGAGTAATAGACACCCCATTTGTGTAGGCTAGAGA
CTCCCATTCTCTGTCTTTCCTTCATCATCTCACAAATGGA
TTCATACTCCACCCCTAAAAGCAGTCTTATATGAAGGTGA
TGTCTGAAAATGTGGAAGTTGAGTTCTTGGCTTAAGATAA
TGTTTACTAGAAAGTAGTTTTAACAGGATTACATTAGAAA
TAATTGTTTAAGTGGGAAAACTGTGTTGTAGAACAGTAAC
TTGCCATCATTAGGCATCATCAGAAGAAAGGCCTATCAGG
TAAACTCAGAGACATAACAGGAAACCCCTACCTGCCTCCA
CCATGCTTAACGGATATAGTATAAAACTACTATTTTAGCC
CCGCTTAAGTGAGGCTATGGGAAACTATGATTTACAGCGG
GCACGGTTATTTAGCATTAAGGTAGCACTTCATATTTGTG
GATTATTATCGGTATCTAATATGTAATGCTTTTTTTACAA
TCAATCAATGATGTGAGTGCTTTTATCCATTGGGAAAGTG
GTTTCCCTAATGGATAGAGTATGTGACTTTGATGAAAGAG
ACTTGGGGACTCATGGCCTCAGCTTTTCCGTGAATTCTGA
CTGTGGGCATTATCTCTCCCTTTCTATCCTTTATTATTTT
TGCATCGTTACTTTTAGATGACTATCTCTGTACAACCAGC
TTCAAAGTGATAATCATGAGGATTATTGGAGGACATTCTC
AGTGTTTCAGAAAAGTTATGGAAACCCAAGTATTTTCCAC
TACAGTTTCTTATTTCTGCCCTTTTTGGAAGTAGGCATAG
TTGACCCTTAAGGATCCCATCTTCTGTGAGTTGTTGTTAG
AATTAGTCTTCCCAGACCTAACTTTTGTAATGTTTGTTGT
GTTGTTTTAAACATCTTTATTGAAATATAATTCACATACC
ATAAAATTCATCTCCTTAGGTGTAATATGCTGTGGGTTTT
GTGCAAGTATCAACACAATCTAAGTTTAGAATATTTTCAT
CACCCCCAAAAGAAACCCTGTACCCATTGTGTGTCATTCC
CCACTTCTCTTCCCCCCCCTTTTTGGCCCCCAGTCCTAAA
GAATCACTAATCTATTTTCTGTGTCTATGGATTTTCCTAT
TATGGACATTTCATATAAGTGGAACCATACAATATGTGGT
CTTCTATGGACTGGCTTCTATTAGTCACTTGCATAATGTT
TTCAAGGTTCGTCCTTGTGTGTGTGTGTGTGTGTGTGTGT
GTGTGTGTGTATATCTGTACCTCATTCCTTTCTATGGCTG
GATGATACCCCATTATGTATGTGCCACATTTTATTTATCC
ATTCATCAGTTGACGGACTTTTAGTTTGTTTCTACTTTTT
AGATGTTATGAATAATTCTGCTATGAACATTACTGTGTAA
GTTTTTTTTTTTTTTTTTTTGAGACGGAGTCTCGCTCTGT
CGCCCGGGCTGGAGTGCAGTGGCCGGATCTCAGCTCACTG
CAAGCTCCACCTCCCGGGTTTACGCCATTCTCCTGCCTCA
GCCTCCCGAGTAGCTGGGACTACAGGCGCCCGCCACTTCG
CCTGGCTAGTTTTTTGTATTTTTTAGTAGAGACGGGGTTT
CGTCGTGTTAGCCAGGATGGTCTCGATCTCCTGACCTCGT
GATCCGCCCGTCTCGGCCTCCCAAAGTGCTGGGATTACAG
GCTTGAGCCACCGCGCCTGGCCTACTGTGTAAGTTTTTGT
ATGGACGCATTTTTCATTTCTTTTGGGTATATACCTAGGA
GTAGAATTGTTGGGTCATGTGGTAAATGTGTCCAAAGTGG
CTACACCATTTTACATTCCCACCAGCAATGTACAAGGGCT
TCGATCTCTTGGCATCGTTGCCAATATTTGTTACTGTCTA
TCTTCTTGATTATAGCCTTCCAAGTAGGCATGAAGTGGTT
TCTTAGGTGGTTTTGATTTTTAGTTCCCTAATAGCTAATT
GTGTGGAGCATTTTTTTTGGTGGTTTCCTCTTTATTGATG
TGCCTCCTACTTTCCCCTCACAATTTCAGTCCCTTCCAAC
TACCCCCCAAAAAGAAGGTAGTAAAAGGAAGGGATTGCTG
GGGTTCTGAGCCCCTTGGGCAGTCAGAAAAGGAACAGAAA
CCAAAACAACCACTGGATGTTACAGAGACTGACAATCAAG
AAGTCTAAAGCAGAGTGGGAAAGGCAGGCAGAGAAAGGAG
AAGGGAGAGGTACGAGATGCCAACTCCACCATTAGCCATC
CTAAGAGAGGCTGGAGAGAAAGCCTCAAACATTAAGAAGT
GCTGGTCCTGAATGAGGGAGGTGGTGTTTGAGCTTGGAGG
AGGAGGTCAAGAAAGGGAGGCCACCTCTCTTTGAAGAATG
AGATGCCCCCCCTCCTTAAGCTCAGGGGCAGCCGCATCAC
AGACCGTAGACACTTTCATCACTGTAGGCAATGTAGAGAA
AGAAGTCTTCATGGTGTTCCTGGTAGAGCTGACCCATTGT
GGCACTGGTGGGCGGAATGACATTGTTGACAAAGAAAAAC
AAGGCATCCTCAGCTCGGAGATGAATTCGCTTCCGGATCA
AAAAGTAGAACTGGGCCGGGTGCGGTGGCTTCACGCCTGT
AATCCCAGCACTTCCGGAGGCTGAAGCAGGCAGATCATGA
GGGCAGTAGTTTGAGACAAGCCTGACCAACATGGTGAAAC
CCCGCCTCTACTAAAAATACAAAAATTAACTGGGCGTGGT
GGTGGGTGCCTGTAATCCAGCTACTCAGGAGGCTGAGACA
GGAGAATCGCTTGAACCCAGGAGGCGGAGGTTGCAGTGAG
TCAAGATGGCGCCACTGCACTCCAGCCTGGGTGACAGAAT
GGGGCTCCATCTCAAAAAAAAAGAAGTAGAACTGACCAAC
TGTGAGATCAGAAGGCACCAGGTTATTTCTTTTTGTCCAG
GTCTCCTATCCAAGCCTTGGGAGCTTTTTCTACTATCACC
GGCACCGGGTCCGAGTATTTCGTTCCAATCTTCTCGCTCT
GGGAGCAGCGCGTTTCTTGAACGAATGCTCTTCTTTGTAC
ACGCACTTCATCCTCCCGGGAACCAGGCTGAACCAGCCTG
GGCTGAGGGAACCTGGGGGAGCCGGATGGGGGTGGTGGTG
ATAGTGGTGACATGTGGGCAGATTCAGCCAATGTAGAGCA
TTTTTGTGTGTGTTTGTTGGCTATTTGTGTATCTTCTTTG
CTATGATGTCTTTTCAAATTCTTTGCTTTTTTTTTTTTAT
ATATATTTTGGATACAGGCTCCTTTTGTGATACATGGTTT
GAAAATATTCTCCCATTTGGGGGATTATCTTCTCACTTGA
TGGCATTATTTGTAGCACAATGGTTTTAAATTTTGATGTA
GTCCAGTTTTGATCTGTTCTTGTAGTGTTTTAATGGTATT
GATTTAATTTGTTTTCAAACTATTCTAACCCATTGAGATC
TCATTACTAGAGAAAGGAAGGTTTTTTGTTTTTGTTTTTG
TTGTGTTGTGAAGTATTCAATCATAGGATTCTTAGGACAC
ACTTATACGGATTTGGCCAGAATTTCTGCCCTAAAGAATT
CTTCCTGATAGAAAGGTGTTTTGAAATTCTATGAGGAAAA
TACCTTTATGAGAGAGCATTCCTTGCTGCTCCTTTGCCTA
AACCAATGGTTATCTACCAGGATGATTTTGACCCGTGGGG
GAATATTTGGCAATGTCTGGAGATATTTTTGATGGTCTCA
GTGGGGCAGGGGGTGCTACTGGCATCTAGTGGGTAGAGGC
CAGGTATGCTATTAGACAAACTGCAGTGTACAGGACAACT
TCCCACAACAAAGAATTATCTGGCCCCCAAAACCAATAAT
GCCAAAATCGAGAAACTGTGGCCTAAACAGGGAGATCCTG
AAACTTAAGATACTAAAAGATTTTTCTTCAATCCATGTCT
TGATAATCACATAAAGGTTGCTAATCAAAGGAGAATTTTT
GCAGATGGAATCCCTGTGGACAGAACAGTGACAGAAAAAT
TAAGAGAACACTTTGTTGAATTCAAAATGCTGTCAATTTG
TATGTAAATGACATTTATGGTGATGGAAACCAGTTGGAGC
AAAAGTAGGTTATTCCCTGCACCTCAGCCCCTGCGCCATC
CTGAGATAGACACAAACACACTCTCAGGCAAATAACCAAA
TCGGGTTGATTTAGACAGATGCTGGAATGGTGGTCTCCTG
AGAGAATACAGCAATGGGATTTTAGGATTCAAATTTAACA
ACAGTGATTGACAGTCACTAGTGATTGACAATCATTGTCT
TTTGCTATAATTTAGGGAACTAGCTTCTTCTCCTTGCAAG
TTGCTTGTTGCTTAAGGCATTTCTTAAGCAGCGTGGCATC
CTTAAGAGTTTGGACTCTGGGTCCAGATTGCCTGGGCTTA
GATCTTAGCTTCACCATTTCCTTGTGTGATGTTGGACAAG
TTACTTAACCCGCTTATGAGTCAGTTTTTTCTTATGTAAA
ATGAGGATGCAGTAGTATCTACCTTATAGAAATGTGGGGA
TGAATTCATACATTTAGAGCACTTAAAACAGTGCGTGACA
TACAGTGTTAAATAGGCTGTTAATATTATCACATATCTTA
TCTATATTGTTTCAGCTCATTGCTATGGACAGTGCTATCA
CCCTGTGGCAGTTCCTTCTTCAGCTCCTGCAGAAGCCTCA
GAACAAGCACATGATCTGTTGGACCTCTAATGATGGGCAG
TTTAAGCTTTTGCAGGCAGAAGAAGTGGCTCGTCTCTGGG
GGATTCGCAAGAACAAACCTAACATGAATTATGACAAACT
CAGCCGAGCCCTCAGATACTATTATGTAAAGGTAGTACAC
ATCCTGATCTTACACTATACAGAGAACCTCAAGACAAAAA
TGATTCCTTCTTGGTTGGGTACGGTGGCTCAGGCCTGTAA
TCCCAGCACTTTGGGAGGCCAAGGAGGGTGGATCACCTGA
GGTCAGGAGTTCAAGACCAGCCTGGCCAACATAGTGAAAC
CCCATCTCTACTAAAAATACAAAAATAAGTTATCTGGCCG
TGGTGGGGGGCACCTGTAATCCCAGCTACTCAGGAGGCTG
AGGCAGGAGAATCATTTGAACCCTGGAGGGGGAGGTTGCA
GTGAGCCGAGATCGCGCCATTGCACTCCAACCTGGGCAAC
AGAGTGAGACTCCATCTCAAAAAAAAAAAAAAAAAAAGAA
TGATTCTTTCTTTTCTGTTGAGGTTATAGATACCAATGTC
CTAGTTTATTTTAATCCAGTGTATTTTACAGCTTCAGCAG
TTTGGAATTAGGATACAAGGTATAAATGTTCTGGCTGTAT
TTCTACCAAATCTTTTTTTTCTTTTCTTTTTTTGTTTTTT
CTTTTTTTGAGACAGAGTCGCTCAGGCTGGAGTGCAGTGG
TGCGATCTTGGCTCACTGCAACCTCTGTCTCCAGGGTACA
AGCTATTCTCCTGTCTCAGCCTCCCAAGTATCTGGGATAA
CAGGTGGCCACCACCATGCCCGGCTAATTTTTTATTATTT
ATTTATTTATTTCCTTGGTAGAGGTGAGGTTTCACCATGT
TAACCAAGCTCGTCTCGAACTCCTGACTTCAGGTGATCCA
CCTGCCTTGGCCTCCCAAAGTGCTGGGATTGCAAGTGTGA
GCCACCATACCCAGCCACCCCAGATCTTATTTATTAACTT
ACTCCCATTACACATATTTTATTCCTAATTACAGTTATCT
TTGAAAGGAAAAGTATGTACAGAATTGGAATATGACAAAG
GCAATTTGAGATTCTTGAGGATAAATAAATATTCTCATGT
GTGTCATAATTTACTTTAAAAATTGTGAAGCCTGGAGTAG
TAGCTCATGCCTGTAATGCCAGCACTTTGGGAGGCTGCAG
TAGGAGGATCACTGGAGCCCAGGAATTCGAGACCAGCCTG
GGCAACACAGAGAGACCCCGTCTCTACAAAAAATAAAACA
GCCTGGCGTGGTGGTGGTGTACACCTGTAGTCCCAGTGCT
CAGGAGGCTGAGGCAGGAGGATCGCTTAAGCTCAAGTGGT
CGAGGCTGCAGTGAGCCATGATCACACACCACTGCACTCC
AGCCTGAGTGACAAGTAACCCTGTCTTAGGGGAGGGGCCG
TGTCATATATGTGTATATACACACACATATATATCTACAT
ATATATACTTGTTTTATATCTTAATTTTTAGTTTTAGTTT
AACCCAGGGAATACAAATTAACACCTTATACCTTAAGTAG
TAGTTGTTTATACACAGAGTTGGTTTTTTAGTTAAAGTAT
CTGAGATCTTAGTTTCTTTCACTTTTTTTTTTTTTTTTTT
TGAGACAGAGTCTCGCTCTGTCACCTGGGCTGGAGCGCAG
TGGCGTGATCTCAGCTCACTTCAACTTCTGCCTCCCAGGT
TCAAGTGATTCTCCTGCCTCAGCCTCCCAAGTAGCTGGGA
TTACAGGCATGCACCACCACGGCTGGCTACTTTTTGTATT
TTTAGTAGAGATGGGGTTTCACAATCTTTACAGGAGGCTG
ATCTTGAACTCTTGATCTCAGGCAGTCCACCCGCCTTGGT
CTCCCAGAGTGCTGGAATTATAGGCGTGAGCCACCATGCC
GGGCTCTTTCACAGTTAAGTGGTTGATCTTACCAGCTTTC
CTGTCTGGAGATAAACTGGAATTTCTGAAGGAAGTAAGAA
CCTTAACAGATACTATGTTCTAAATTCCTGTTTTGCAGCT
GGGTGCAGTGGCTCACACCTGTAATCCCAAAACTTTGGAA
GGCCGAGGTGGGTGGATCAGTTGAGGTCAGGAGTTCAAGA
CCAGCCTGGCCAACAATGCAAAACCCCATCTCTACTAAAA
ATACAAAAAACTAGCCGGGCGACGTGGCGGGCGCCTGTAG
TTCCAGCTACTCGGGAGGCTGAGGCAGGAGAATGGCGTGA
ACCCGGGAGTCGGAGCTTGCAGTGAGCTGAGATCCGGCCA
CTGCACTCCAGCAGCCTGGGCCGCAGAGCGAGACTCCGTC
TCAAAAAAAAAAAATAAATAAATAAAATAAATAAGTAAAT
AAATTCCTTTTTGCTTACTCAGGATGTGTATGGGTTATAC
CTTTGGAATTGTTTGAGATTGCAGTTCAGGGACTTCTAAC
CTGTACACATACTTGGTTGAGAGTGGTAAGCAATTAAAAT
CCTTCAGCTTTTATGTAGCATATTCGGTTTTGTTAATAAG
ACATTTAAGTGTTCTTGCCTTAACTTCTCCATAATAGTAG
GGACTGTGTTTGGTATGGCTAGATGAATTTAGGTGATTTT
GAAAGTTTTAAGTAAGTGACGTCTACTTCTAAAATGGAGA
ACCTTATTGCGCCAGCTTTTTCTTTTTTTTCTTTTTTTTA
GACCAAGTCTTGCTCTGTCCCCAGGCTGGAGTGCAGTGGT
GTGATCTTGGCTCCCTGCAACCTCTGCCTCCGGGGTTCAA
ATGATTCCCCTGCCTCAGCCTCTTGAGTAGCTGGGACTAC
AGGCGCACGCCACCACACCCTGCAAATTTTTTCTGTTTTA
GTAGAGACGGGGTTTCACTATGTCGGCCAGACTGGTCTCG
ATCTCCTGACCTCGTGATCCGCCTGCCTTGGACTCCCAAA
GTGCTGGGATTACAGGCGTGAGCCACTGCACCTGGCCGAC
ACCAGCTTTTTCATGAACTATGGGATATAAGTTTATAAGA
AAGGATAAGAATGCTGGGTTTTTTTTTTTAAACCTACAGA
ATATCATCAAAAAAGTGAATGGTCAGAAGTTTGTGTACAA
GTTTGTCTCTTATCCAGAGATTTTGAACATGGATCCTATG
ACAGTGGGCAGGATTGAAGGTGACTGTGAAAGTTTAAACT
TCAGTGAAGTCAGCGGCAGTTCCAAAGATGTGGAGAATGG
AGGGAAAGAGAAACCACCTCAGCCTGGTGCCAAGACCTCC
AGCCGCAATGACTACATACACTCTGGCTTATATTCTTCAT
TTACTCTCAACTCTTTGAACTCCTCCAATGTAAAGCTTTT
CAAATTGATAAAGACTGAGAATCCAGCCGAGAAACTGGCA
GAGAAAAAATCTCCTCAGGAGCCCACACCATCTGTCATCA
AATTTGTCACAACACCTTCCAAAAAGCCACCAGTTGAACC
TGTTGTTGCTACTATTTCAACCGGCCCAAGTATTTCTCCC
TCTTCAGAAGAAACTATCCAAGCATTGGAGACATTGGTTT
CCCCAAAACTTCCTTCCCTGGAAGCCCCAACTTCTGCATC
TAACGTAACGACTGTTTTTGCCACCACACCACCCGTTTCG
TCTATACCCCCTTTGCAGGAACCTCCCAGAACACCTTCAC
CACCACTGAGTTCTCATCCAGACATCGACACAGACATTGA
TTCAGTGGCTTCTCAGCCAATGGAACTTGCAGAGAACTTG
TCACTGGAGCCTAAAGACCAGGATTCAGTCTTGCCAGAAA
AGGACAAAGCAAATAATTCATCAAGATCCAAGAAACCCAA
AGGGTTAGAACTGGCACCCACCCTTGTGATCACAAGCAGT
GATCCAAGCCCACTGGGAATACTGAGCCCATCTCTCCCTA
CAGCTTCTCTTACACCAGCATTTTTTTCACAGGTAACTCG
CTCTTTATGGTATCACCATTGCTTTCATTTATTTGCCCTT
TTAAGCAAATCCAGAATTAAGTTTGCTTTCTTTTACTTAG
GTTTGTCTTAGAAAGGTTGTGTGTGACTATCATGTGAAAG
TTACCCCATTTCTCATCTTAATTAGGATTGCTAAAATAGA
AAGTTTGGAGTATTTTCTTAAAAAATTCATTGTTCTACAA
TTAAATAAATATTTTGATTTTTCTACTTCCTCCTAAAGAA
AGTACACATGCTCTCTCGCTCTCTCTCGGTCTTATAAAAC
TCGTTGGTATCTTATAAAACAGCGATAATCTCAAGTTAGA
AAGCAGTAGGTCCTGAGAACCGTAAGAAAAATGACCAGTG
TGATGTTGAGTAACAAGTTGGTACAGTTACTTTAGTTATT
TATTAACCTGCTCATCTCATAGAACATTTTAATAGATTTT
TCCCAGGCCTCATTATTAAAAAAAACCAAACATGTTGGTG
TCTTGGTTACCCATTATTCCTCTGTACCTGAATTCAGGTT
GGTTTTTCTATTTGGAAAAGACTTTATAAATGCTGACTTA
AAAAGAGGTTAAGTACCAGAATCTCAGAATTTACCACCAA
ATAACTCATCCATGTAACCAAAAACCACTTGTACCCCCAA
AAACTATTGAAATAAAAATTTAAACATTTTTAAGTAGTTA
TTATCACCTTTATCTTTCTTAGCTTGTAAAAATCATTTAT
GAGTTATGATAAAATTTCAGACTTGGAGATAATTGGAGTG
GAGGATAGGGCAATATTTAGGTTTGGGTTATTTGTATGCT
ATTTCAAGGATAAAACAACCTGGTAAGTCATTCAGTGAAT
ATTTTTGCTTTGTGTATTGCAGACACCTATCATACTGACT
CCAAGCCCCTTGCTCTCCAGTATCCACTTTTGGAGTACTC
TCAGTCCCGTTGCTCCCCTAAGTCCAGCCAGACTGCAAGG
TGCTAACACACTTTTCCAGGTAATTTTATAAAAGTCTGTC
TTCTGTAGTTGGAGCATGTTAAATGAAGAAAGAGGCAAAA
AGGCAGGGTCCCACTATTCAGTTTAATCATTATAAAACTT
CTATTTAATAAATATTCCTTTTTTATTTTTTTGTGATGGA
GTCCTTACCATGTCGCCCAGGCTGGAGTGCAGTGGCATAT
CTCAGCTCACTGCATCCTGCACTTCCCAGGTTTAAGCGAT
TCTCCTGCCTCAGCCTCCGGAGTAGCTAAGATTACAGGTA
TGCACCACCACACCTGGCTAATTTTTGTGTTTTTAGTAGA
GACCGAGTTTCACCATGTTGGCCACACTGGTCTCCAACTC
CTGACCTCAGGTGATCCGCCCACCTTGGCCTCCCAAAGTG
TTGGGATTACAGGCGTGAGCCATTGTGCCCTGCCCAATAA
ATATTCTTTAGATTTATTTTTGAATTTCCAAATGTTAATT
TTCTAGCTGGCAAACAGCTTGGATAAATACAGCAAAGTTT
CATTTTCATTATTTACTATTACATTTGAGTTAGACCAAGA
ATTGTTCAATACTGTAGGAGATTTAGAGCCCACCCCAACT
TTTTGTCACTAGAAATTCTCTATTTAAAAAAAAAAAAAAA
ATGGGCCAGGCACTGTGTGGCTCATGCCTGTAATCCCAGC
ATTTTGGGAGGCCGAGGCAGGAAGATCGCTTGACCTCAGG
AGTTTGAGACCAGCCTAGACAACCTAAGGAGACCTTGTCT
GTACTAAAAATAAAAAAAAAAAATTAAATTAGGCATGGTA
GCACGTGCCTGTAGCCCCAGCTACTTGGGAGGCTAAGGTG
GGAGGACCGCTTAAGCCCAATAGATCAAGGCTGCAATGAG
CTATAATGGCACCACTGCACTCCAGCCTGGGTGAAACAAT
GAGACCTTGTCTCAAAAAGCAAAATCCTCTCTCTCTCTCT
CTCTCTCTCTCTCTCTCTCTCTCTCTCTCACACTCACTCA
CTGTCTCTCCCTCTGTCTCTCTCTCACACACACACACACA
CACACATTCGGGGAATCTCTGCACATAGGTTCCTTCTTTT
AATTAAGGATTTTTTAAAAATTTTTTTTGAGATGAAGTTT
CGCTCTTGTTGCCCAGGCTGGGATGCAATGGCGCTATCTC
AGCTCACCGCAACCTCTGCCTCCCGGGTTCAAGCAATTCT
CCTGCCTCAGCCTCCTGAGTAGCCGGGATTATAGGCATGC
CCACCACACTAGGCTAATTTTGTATTTTTAGTCGAGACGA
GGTTTCTCCATGTTGATCACTCCTGACCTCAGGTGATCCG
CCCACCTCGGCCTGCTTCCCAAAGTGCTGGGGTTACAGGC
ATGAGCCATTGTACCCAGCCCAATTTTTTTTTTTTTTTTT
TAAATAGAGAAAGGTCTTGAAAATGGTACATCAAACACTC
CCGTTTCTCCCTCACTCAGAATTGATAATCAACATTTTAT
ATATACATTTTTTAAAAAGTGAATATTATCTCTTCACCAA
GGTGTTAGGAAAGTTCTTGCCATTCCTAATGGGTTTAGCC
ATTATTTTGCCCAAAACACCTAGACGTTATAACTTAAAGA
CTTTCTTGGAGTCAGTTCATTTACTTATTCAGGGTTGACT
ATCTCTGATTTTCTTATATTTTGTAATTTCTCATTCTTTT
AGAAACGGAATGGTAGGGAAAAAGAAGAAAATTAAAAATC
TACTTCTGCTTTTTTTTTTTTTGCAAACATTTAAAATTAT
TGAATAGGAAAAAAAGTTGAGACTTTTTCATATGTTTTTT
CATTGCCGCTCATGAGCAGATTGAGTTATAGAGTCAGGTG
AGACCTTAAGCAAAGTCATAGTGCTCCTATAGCTTCAGCC
TGGAATCTTCCTATAGAGCTGGCCTCAGAATACTTGATGG
GGAACCCTTTTCTATTATGAGCACCCTCTAACTATCTGTA
CCTTTCTGAATCTCTTTTTGAGGGTTTATGATTTGCTTCA
TAATTGAATTACACTCTATAGTGCATATTGCCATTTTCTC
GAACTTTCTAAAACCTTCATTTGAAGTTAATTGTAAACCT
GTGTACCTTAGGATATGAAGGAAGGTACGGGTTGTTCTTT
GTTTCTACTCCATCGAGGTAAGTTGGAGAATGTTAATATT
TAATATGTTAGGACAAACGATTTTTTAGTTTTTGTTATGA
CATCATATTCTTTCATGATAAACAGCCACTGCCTTTGTCC
TGTAAGCCATTGTTGTGTTTTGCCTCGGGTAATAGAGTAG
GACAGAAAGTAAAAGCTAGGGTTGAGTAATAGGATGATAA
TGTGTTTTGTTTTATTTCTCAGTTTCCTTCTGTACTGAAC
AGTCATGGGCCATTCACTCTGTCTGGGCTGGATGGACCTT
CCACCCCTGGCCCATTTTCCCCAGACCTGCAGAAGACATA
ACCTATGCACTTGTGGAATGAGTGAACTGAGGAACAAAGA
ACAGAGAGACATTCAACATGATTGCATTTGAAGTGAGCAA
TTTATAGTTCTACAGTGTTAATAATAGACTGTTGTGATTT
TTGCCATCCCCATTGAAAGCATCTTTTTAGGATTGTCTTT
GAATAGGACTCAAGTTGGACTATATGTATAAAAATGCCTT
AATTGGAGTCCAAACTCCACCTCCCTCTGTCTTTTTCTTT
TCTTTTTCTTTCGTTCTTTTCCTTCCTTTCTTTTCTTTTC
TCCTTCTTTCAAAATGTTTTGAGCTTTGTGCTGAAGAAAT
TTTTGGTGGGGTTCAGTGGTTGTGCTTTGCAAGAGCAATG
AAGAACACAGTTACTCCTTCTGTGTATTGGGACCCTTTGG
CCAGGAAAAATTGTGCTTAGAATCTGTTATTTAAAGAAAT
ATTTGTGAAATGAATTGGTGTCTTTAGGACTAAGTGTGGT
CTGTAGAATGGCTTAAAATGAGCTGTTCCTAAGCAGGGGA
AGAAGAAGGATCATTCCTATTCATACAAAGTAAGATTGGA
GCAGTCATACTGGGGAGATTGTTTTGTGTGAACTATAACA
TGTGTAAGCAACTCCATGAAAAGGCATCTTGTTTACGTTT
ATTCAGGGTGGGTCTCATAGCCATATGTATGTATGATCCT
GTCTGAACCTGTCAACAGAGCGTGGAGCTAGTCTATTTCA
CTGTAGAAAGATTTTTAGACCTGGGGTTTAAGACAGTTTT
TGGAACACCTAGTGAGAATGTGGGACTTCACATCTAGCAC
AGAAATGCTGTTTGCCCTCTGGGTGGTATGATTATATGCC
CATGGAATACAGCATGGGCAAGGATCACTTTTAGGAGGAT
GAACTTGGATTTTGAATATTTGAAACATCTCTGAGTAAAA
GATTTGATCAAATAACTTGAAATAACATGTAGGGGTTTTC
TCAATTGGAAGATAACCAAGTGAAGGACCCTGTGCTTTTC
CTGTTCATTTTACCTCATTTTCTGCTAAATATTTATCACC
TTTCTTTTATGTTTAAGGTTGTTAGAGGTTATGATAGTTT
TAAAGATGCAATTAGGAAGGTAGAATTCAAAGCGAAGCCT
CCCCAGTCAGTAGCGAAGTAAAGATGTGCTTATTTCTTTC
AACTTTTTTGTTTTTTAAATGGGGAAGAGCAGAGTTCATT
TAGGAATGCTTATACATAGGGATTGGATTGTTCATATTAG
TAGTAAAAAATGTAGTCCTTCTTCTCTACATTACCAAATT
TTTAAAATATTACCATATGTTAATCAATGCCAGGTACAAA
TTTGTTGGTTCCCCAAACTGAATTGATATCAGTATCACAG
TGGAGTCTTTTGAAAAATTTGGCATTAAAGTCCAGGATTA
AATTATATGTTGTCACCATTTATCACCACTACTACCCTCC
CCCACCAACCTCTCCCACTGGTTAAACTCGCCTTCTAACC
CTGTAGAATCACATGAACTAAATGGAATGAAGGAGTAAGG
ACTTGAAGGCTCAAACTGACACTGTTACAAACTAGCATCT
TCAGATGCATGGTATTTACTTTAAATGTGCTTATATACGT
GTAGAGAAGCTCTTGCATAAGAAGACATCTATGCTGGCTA
ACTTAGTAGTAGTAGTGGGAACATATTCAGTGAGCTGCCT
TTGTATCTGTAGTGTCGGAGACTTGTTACTGGTTCATTTG
TGGTTATCAGCTGAAGGTTCTGTTCCTGAGATGTGCAATA
GTAGTGTTGAAAGGTAGTGTTTAATAGTGATGGGGAACAG
ACATATTGACTTTTTTTCCATATTGAATTATTTAGTTTGC
ATGCCTGTTTGAAATTGGACCTCTCAGCAGCACTTTGGAA
TAGTTTTATTAGGTTAACATTTTGTACATTAAATAAGTAG
ATATGGATGGTTGATTTAAGTAGATGTGTTAAATTTTGAA
AGCACAAAGGTATTTTATCTTTTTGAATTAAAGGAGAAAA
GCCATTGATTTGTTTTCACAGATGGTATTTTTAATAATTA
ACTGTCTCAGCACAGCGGTACCTTGGAACCAAGGGCACCA
TTGAAACTCAGTTGAAGCAACTTCCTAGCAAACCATTTTA
GTGAGTCCTTTTTGCATAAACCTATAGCCTCTGAGAGGTG
TAAGGCTGTCACAGATTGGTGATCTGCTTTCTCTTTGAGA
TCAACTAATTTGGAGAAGTGTATGTGTGCGTATCCTTTTT
TAAGTCAAAGTTTACAACTTACTGCAGGTGTATGAGGCAG
ACAGTTCAGTTTATAGACTACCTCCTTCCTGGAAAAGTCT
CAGCTTCATATTCTGTTGAATATCCGCAGAATTCTTAGTG
TGAAAGGTGATGTACCACTTCAGATCAGTTTTCACTGGAG
AGACTTGTATTTGGTAGCTGTAGCTCGTATCCATCCCTAG
TCACTTTGCCAGGATGAATGCTGTTGGGCAGCAGTAGCCT
AAGTTACAGAAGGGGAACAGATTGAATGGGGTTTTGAGAC
ATCTCTGATATCTTAGCTTCCCTTCTGTTCTGGCCACTAT
CCACTCAGTAGTGTGCTAGAAAATGTTTAACCACCAGGAT
CTCTGGGGTGGTGGTGGGGGAAGCCCTGAATTTGTAGCAT
TTGCTGATTTCTTTGATATAAATTAATTACTCCCCCTGTG
GCTGATTTCAAGCCTACCACCTTAGAGTTGAGAAGGGATG
TACACAGTTGGCTCAGAGCCAGTGCTGGCAAACCATTGCA
TTTACTCCACCCAAGAGTGGATTTTCACATAATTTCTAAA
ATAATTTTTCTTGTTTATATACTGACTTTTAAAAATACAA
AATTAAAATCTCATGTCTGACTTCAGTGATCTTTTTCTTT
TTCTTTTTTTAGAAATGAGATCTTTCAGTAATCCTTTAAT
TTTTTAGAGATGGAGTCTTGGTGTGTTACCCAGGGTGGAC
TCAAACTCCCGGGCTCAAGTGATCCTCCTGCCTCAGCCTC
CTGCATAGCTGGGCTACAGGCATGCACCACCACACCTGGC
TTAGTAATCCTTCTTTATTAATGGTTTGTCACAGTATGTT
TGTGATGTTGTATTGCTCATGGCATACTTTATGTGTTTGA
ACAAAGGTGGAAATTTTCATTGATTTTTTTTTTTAATTTA
TGCACAAAGAATCTAGATTTTGAGGACTACGGTAAGAAAA
AAAAAGAATTAGAGGCCCTTAAAAGGTCAACCGTAAGCTT
TTTAGAGTTAAAATACGAGTTTAATTTTTTCCCACATTTT
GACAGTTGAAATTTTGATAGGGACAGTAAGCCTGTGAGTT
TCTATTAGGGTACTGGATTTTTTTTTTTTTTTTTTTTTTT
TTTTTTGAGACGGAGTCTTGCTCTGCCACCCAGGCTGGAG
TGCAGTGGCAGGATCTCAGCTCACTGCAAGCTCCGCCTCC
TGGGTTCATGCCATTCTCCTGCCTCAGCCTCCCGAGTAGC
TGGGACTACAGGCGCCCGCCACGTCACCCGGCTAGTTTTT
TGTATTTTTAGTAGAGACGGGGTTTCACCATGTTAGCCAG
GATGGTCTCGATCTCCTGACCTCGTGATCCGCCCGTCTCG
GCCTCCCAAAGTGCTGGGATTACAGGCTTGAGCCACCGCG
CCCGGCCGGTACTGGATTTTTTTTAACTGGAAAATTCCTT
GAAGATTTACATACTATATTACAGACTTTAAAAGTCAAGA
CTGACTGAAGTAAATCAGAGGTTTGGAATTCTGGAGCTGT
AACTCCAGGCTGTTGATAGTATCACTTCAGTTCCATTCAC
CCCTGCATTGTGTGATGTCCAGTCTGACAGCATTGTTTCA
TCCTGATCTCAGACTTTCTACCATGATTCTTAAGTTCTTA
CAGGTGTCGCTTTATGTTTTTGGTGAATGTGAGCACAGTT
AGAGCCACTCAGTACCACTTCTCAATACCTCTGAAGCAGT
GGTTCAGAAAAGGAGTGTCCAGCCTTTTTGAACACACAAA
TTGATCAGTAAAAGTTATCAAACATAAAAACTTTCCCTAT
TAAGAATTCATATGGGTATATGTTAAACTATATACCACTA
TACCAAAGTAATATGTCTGTTATAAAAAATATACAAAAAC
TGAAATGAAGGATGGCATAAAGAGTAAATCTTGAGGAACA
GTTATAATACTTTCTTCCCACACCCCAGTTGGTTGTCTTG
TGCACCCTCCAGAAGCATACGCTTTAACCTAAAGACTGCT
GACTCAGCACATTCCCAGTCCAATCTCCAAACATATATGA
TGTTCCTCTTATGATATATGGAGAAATTCTAGAGATTTGG
AGTTTTTCAGGAGAGCTTATTGTCCGCTTTTGAAATTTCA
CATTAATTCTTTTTGATAAATTCCCAAATAATCATCCATT
ACCATATGTTTTCCACAGTTTCATTCATATTACTTTCATC
AGTCTATTGTCTCTTATCTTCTTGTAGGTATGACTCTCTT
TATTTTACTAGTCTGCTCACAAACTTGTTTGGGCCTTATG
TTGTATTTTACCAACAAATTTAGAATTATTTCAAATTGTT
TTATGTTAAAATATATAACAAGTTAAATTTTCTTGCTGCA
TTAATACATTTTTTATTTTTAAAATCTGATATTTCAGCAA
CTGAAGGAATACTTTTCTTCATAGGTCTGTTCTGTTTTTA
ACCTCATTGACTGTATATGTTTTATTTACCCGTGCCAGGA
ATCTAGAATCGTGCTTAGGTGCCATTCTTAGGTGTGAAAA
CAAGTTTGGAGACCAATGCAGGTCTCTGTGCAGAAACCTG
GGGCTCTAAATGAATTACCAAACCAGTAGGAAAGTTAAGA
AGACTACTCATGATGTAGTGTGTCATATGAAGCTATGATA
GAATATATTATTTCTAAAATAGGATTGAGAAGTTAATTGT
TCAGTCCATGGTAGTGTAAGTGAAGTGTGGAGGTCAGCAT
AATTGTCTTTCTTCAGCAGATACTTCGACGAGAGACCGGG
TTCTATGGAAAATAGAATTATATTCTTGGTTTGGGATCAA
CAAATGTTGTGTTACCATTTTAATTTTGCTGGCATTGCCT
GAAATAAAGTGCCCTGTTATTCCTCTTATGTCATCAGAAC
TCTGCTTACTGAAGTTGAAGTTTTAATCTTAGAATCTAGA
ATTCTTGTGGCTGGTGGTATATTAAGAAAAGAAGGTGGTT
TGATTTTATTTCTTGTACTTGGTGGAACCTGTTACTGTAG
GAGTCATGTTTTGACCTGTAAGCCGAGCAAATCTGAAAGG
TGAATCGTTAATGGTAGTATTATTGTTTCATTTGAAGCTG
TCAGTTTCTTCAAGTCACTTCTCTGAAAAAAGTTGTGATA
GATGGATAGCCTGCCAGAAAATAGCAATTTCTAAGGTGCT
GCCATCCACACTTACTCATTGTGAAATATGAAAATCCAGA
GTGGTTTGTGTGAGAGGGGAAATACTGGCCCTAAGCTTTC
TACAGAAAACAGGAAATTCATGCTGTTGTTGACATAATTT
TAAAGGAAACTTTTAACAAGAATATTCATGAGGGATACAG
TCAACATAGTTAATCTCTTGAGTGCTAACCATTTGAGTAT
AGTCCACATCAGGAAGTTTTATGAGGTTGAAAACTTTACT
TTGAAATATTTAATTGGGAGACTAGACCATTTCTTTCCGA
GTCATTCTGATTTATTGTCCTAGTAATTGTGTGTATGCGT
ATATACTGATGTGTTGACTGAATGTGTGTGTGTGTGTAAA
TCTGTTTTCAGAGGGAACATACATTGATGGCTCCTAGTCT
ATTTTATACTAAAACTTAAAAAAAATTTTGCTGCACTTTG
CAGTTGCCACTTTTTAAAAGATTAATGCTTTGCACATTTC
AGTAGGCCTTAAAGACTAATTGCTTGCCAACATTTTAGAA
ATACATTGCTTACATGTGACATACTCTAAACAAAGTCATC
GTAAACTGTTCTCTTAGGTTCATGTATTATTGAGCAAATA
AGGATGTCCTTTCTTAAAATTTCTACATTTATGTTTGCTT
TTGTGTAAAATCTTTATTAGTTTGTGTTATAAGTTTCTCA
AAGAGGAGGTTTATACTGGAAGCACTATTTCTAAAGTACA
GAGATTCGACCATGGATTGAATACAGCAGTGGAGGAATGC
TGGCATTGTGGCCTAATTTATCCTTTTAAACTGTATGTCA
TTAGTATTAGCCAAAACCTCCGAGTAGAGTGTCTTGGGCT
GAATGATCTTCTCAAGTTTGCCTTGTTTCCCATCTCATAA
AGGCTCCTTCTGGTTGTTTTCCCTTCCAAGGATTGTGAGT
CATGCTCACACAGGCCTGGTGTTCTGGATGGGATCAGGGA
GGAGGTGGGGGTTTCCTGTGGCTAGCCCAGAGTTCTAGCC
AATGGAATCATTCAATGATGCCTAAAGTTCAGGGGTGGGA
ATGCCATATATTGGTGTTAATCACTTGGCACTTTCTTGGG
CACAAATATTAGCACTGTTTGATTTTTAATAACTGGAAGC
ACTTAATTATTTTTGTTTAATTTCAACTTAAGGATATTGA
GGGTCAGGGAAGTAAGGTTTATTTCTTGTTTATGTTTTCT
GGAATTTATAGGGTGTTTTTAGAAGGGATAAATGGGTTAC
CTAATGAGCTGTTCCTCTGGGCTCTCTAAGGTATGCCCTT
TTGGCTAGGATATTTTAAAATAATTTGCAAGCTTTTAATA
TTGTGCTTTGTAGAAATTAACGATTTTTAAAAATAATTTG
CAATTGATAGATTACACTTAAATTTTTAAAGTATCCAATT
TTAAGTTTCTTTTCCGTTTGGTCATTGTTGCTTATTGTCT
ATTGTGTAGGGGACACAATCCTAAGATATTTCATTGTTTT
GTTTCTTGGGGCAGTATTAACCAGTGGCCTTTGTATGTAC
ATTCATTGCTTACATTTATTGTTTATGTGGTAGAGTAGCA
TTTTTATGAACTTCCCTGTTCAGTATTAGTGAAATTAACA
GATGCATATATGTAAAGATAGAAAAGAAATGAATACAATT
GATTTTTTATTCGTTGAGTCCTATTTATTTATTTTGGCCC
TGGATCTTTTCTAATCACAATTATATTTCTTTAGTTTTGC
CTTTGAGCATTTTCATTTATCTTTGTGGGCAGGGAAGATT
AAATATGAATTCAGTCCAGTCATTTTGCTACTGGTTAGCT
TTAGTTTGAGGCAAGTAAAAATTTTTGATTAAAATTAGTT
TCTTAGAATTATGCCCTTGCTTTATCAAATAATCAAATTG
GCTAAAAAATAAGGGTATGTAACTTTTCATTTTGAAGAAT
AAACCAGTAATTTTTCATGAGCCCTACTCGATCTTCTTTT
AAGAAGACCTTCCTAAGAGACAATTAGGGATGAGTTTGAT
TAATGGGAAATAACTCTAGGTTAGATTATTTTAAATTTCA
TACACCCAGTGATTTAACCACGGTGGCAGTGGCAGTTTGT
GAACCATCAAGTATGGACATCACTTAAAAATTAAAAGATA
TTTAATAATAAACTCTTAATTTTCATTCGACCAGTCTGTA
ATTCAGAAGAAAAGCATATGTCTGCCACGGGACTATTGCA
GTGTGTCTCCATCAGTGTTAACACAGGACAGATGTGTTAT
TTTATGTGTATGTCTTAGTTTGGGATATGTAGTAGTAAGA
ACATGTCAAGAGTGCTTTCTTCAAACCTGTCAGCTCAACT
GAGAAGACAATTACTTCATTGTTTATTTTTTCCCTTGTTT
TATTGAAATCTATATCATATCCAGTATCTAACACTTTGTA
GAGATACTTACATATAATGTAAGTGCATACCTACCCAAAG
GAATGGATAACTGTTAAAGTGTTATGAATAGCTTATCTTA
GTTAATTTCAGCATAATTTACATTAGGGAGACCTAAAAAG
CACCTTCAGAGTATTAGAAGCACCTTTTTTTTTCTTTTTC
CTAAAAAAGCAATTAAAATGGTCACTGCTAACATTTATTA
AAATTCATATTAGTTGATGAAACAGCTGGAGGGAAGCTGC
CATATCACCTAGCTAAGCAGTCGGACTTACCTGTTGGAAA
ACAAAGAGATACTGCTCTAAGATTGATTAGGATGATTGTA
GCTAGAGTCTTGAATTCTATCTGTATGCGGCAGAGAAACT
TTATAGAGAGTGTAGAGAGGTGAGCGAAAGTATGCGAAAG
CACTTTGAGGGCTTTATAATAATATGCTGCTTGAAAAATA
AATGTGTAGTTGATACTCAGTGCATCTCCAGACATAGTAA
GGGGTTGCTCTGACCAATCAGGTGATCATTTTTTCTATCA
CTTCCCAGGTTTTATGCAAAAATTTTGTTAAATTCTATAA
TGGTGATATTATGCATCTTTTAGGAAAGATACACATTTTT
AAAAATCTATTTTATGTAAGAACTGACAGAGGAATTTGCT
TTGTATAATGCAAGCTGGCTTTACAAAAGCACTGTAGCAA
ATTTACTACAAGTCTAAAAGTATACAGATATGTTAATAGA
TATATGTGCAACTAGATATGGACAGCAATTGTATTTTTTT
AAATAAATATTTTTAACAAAATGATTTTCTGAATTGATTA
TTTCCTTCTCTCACATTCATTGAAGTGGTCTCTTTACAGT
GTACTCTGTATTACATTTTCATCCATGCTAACTGTAGGTC
AGGAAAGAGTTGTTTTCCCAATGGTTATCATTAAAATCTG
GCCTTCAACAATTTGATATGTATCTGCATTAAAATATTTA
AAGTCTGGATTCAGATAGGTGGTGAACAGGGGAGATTGTA
AAATGATTGTTGACATAAAAGGAATTAAGAGAGAACTGAG
TGGCTAGAAAAAATATTCACTATGTGAAATCTCTTACTTT
ACTTGAAAAATTTGTTTACATTCAAAAAGAGTTTTTAAAA
ATTTAATCAGCTGGGTGCAGTGGCTCACACCTGCAATCCC
AGCACTTTGGGAGGCCAAGGCAGGTGGATCACCTGAGGTC
AGGAGTTTGAGACCAGCCTGGCCAACATGGTGAAACCCCG
TTTCTACTAAAAATTTACCTCCCAAAATTAGCCGGATGTG
GTGGGGTGTGCCTGTAGTCGCAGCTATTTGAGAAGCTGAA
GCAGAAGAATCACTTGAATCTGGGAGGCAGAGGTTACAGT
GAGTTGAGATCACACCACTGCACTCCAGCATGGGTGACAG
AGCAAGACCCTATCTCAAAAAAAAAAAAAAAAAAAAAAAA
ATTAGAGGCTTTTATCTAGCCCTTGTAAAAAGCAATTTAG
ACTTCACTTAGCAAATGAAATTAGGCTTTTTCAGAATTGG
GTCAAAATAATATACATAAGGGAAAGTGGGTTGTTTTGTT
TTGAGACGGAGTTTTGCTCTTGTTGCCCAGGCTGGAGTGC
AGTGGCGCGATCTCGGCTTGCCGCAACCTCCGCCTCCTGG
GTTCAAGCGATTCTCCTGCCTCAGCCTCCTGAGTAGCTGG
GATTACAGGCATGTGCCACCATACCCAGCTAATTTTGTAT
TTTTAGTAGAGATGGGGTTTCACTATGTTGGTCAGGCTGG
TCTCAAACTCCTGACCTCAGGTGATCTGCCCGCTTCGGCC
TCCCAAAGTGCTGGGATTACAGGCATGAGCCACCGCACCC
AGCCCAAAAGTGGGGTTTATAGGTGGCAAACTGACGGCAG
AGAGAGCTGTTTCATATCTCTAAATAAAAATCACAGGAGG
ATAGAGTGACAGATTGTTCTGGGGCAAAGGGGGCAGTTCA
CTACCCTGGTGAAATGGGTGAAATGTCACTTTGGTTGATG
GGTCAGTCAGCATGTGGAACACAGTGAGGAGTGCTGCATG
CTTCTAACACACTGCTCTCAGAGTATCACCTGCGACGGTA
GCCCCATGAGGCAAAATTAGTTTGGGAAATGGGTTCTTCA
CGAAAGTTCAAAAGGGATTTCAGAATATAAAGAGTGCCAA
GTCCTCCAGTTAAAAAGCCTGTTTAGGCTGTGCACGGTGG
CTCACGCCTGTAATCCCAGCCCTTTGGGAGGCCAAGGCAG
GTGGATCACGAGTTCAGGAGATCAAAACCATCCTGGCTAA
CATGGCGAAACCCCGTCTCTACTAAAAATACAAAAAATTA
GCTGGGCGTGGTGGTGGGTGCCTAGAGTCCCAGCTACTCG
GGAGGCTGAGGCAGGAGAATAGCGTGAACCCAGGAGGCGG
AGCTTGCAGTGAGCCGAGATTGGGCCACTGCACTCCAGCC
TGGGCGACAGAGCAAGACTCCGTCTCAAACAAAAAAAAAG
CCTGTTTAAGTCACCACCGTTTTCTAACCTTTCTGACTGT
TGACACTTCTTTTGAGAAGCCTACCTGTTTTGCAAGCACT
TTCTGTGTTTCATAGGTGCAGTTAATGACAAACTAATACC
CTAATATTGGGTAATTTCCCAGGAGGGTTGGCATTATCAG
GTAGGAGATAATAAGTAACAGTTATATGATTTTACATTGA
TTGTTGCTACAAAACACTGTACTTACTGGAGGACATCCTG
TAACTGCAGGGAGTCAATGAAAATGACTTCATTTTATTAA
ATGAAACAGGAGTGGGCCAGACGCAGTGGCTCATGCCTGT
AATCCCAGCACTTTGGGAGGCTGAGGCGGGCAGATCACTG
GAGGTCAGGAGTTGGAGACTAGCCTGACCAACAGGTGAAA
CCCTGTCTCCACTAAAAATACAAAATTAACTGGGCATGGT
GGTGCCTGCCTGTAATCCCAGCTACTTGGGAGGCTAAGAC
AGGAGAATCGCTTGAACCCGGGAGGCGGAGGTTGCAGTGA
GCCAAGATCGCGCCATTGCACTCCAACCTGGGCAATGTGA
CCACAAAATTTATATCTTCAGCCTTGACTTCTCTTTTAAA
CTCTAGACTTCTATTTCTAACAGCCTTCTTGACATCCAAG
ATATACTGTATCATAAGATGATCATGTCCAAAATAGAACT
CTGAATGTCTCCCCATGGCCTTCCAGAGTTAAATGGCTTC
ATCATGTATCCAGTTACTTAGGTCAGATTCCTTCAGGTCA
TCCTTGATTCTTTTTTTGTTTGTTTGTTTGAGACAGAGGT
TCACTCTTGTCACCCATGCTGGTGTGCAATGGTGTGATCT
CGCCTCACTGCAACCTCTGCCTCCCAGGTTAAACCGATTC
TCCCGCCTCAGCCTCCCAAGTAGTTGGGATTACAGGCGCC
TGCCACCACACTCGGCTAATTTTTGTATTTTTAGTAGAGA
CAGGGTTTTGCCATGTTAGCCAGGCTGGTCCCAAACTCCT
GACCTTAGGTGATCCATCTGATTCGGCCTCCCAAAGTGCT
GGGATTACAGATTCTTATCTTTCTCAGCCTACACCCAGTC
CATCAGCAAATTCTGTCAGTTTCACCTTCAAAATATTGCT
TGAATCCAGTCACTTTCACCACTTCCGTTGCTATCTACAT
TTCCAAGCCACCATTATTTCTTCAGTCTATTGCAGTGGTA
CTCAGGTGGTCTTCCCAGTTCCATGCTTGCCCCACAGTCT
CTTTTCCATAGCAACCAGTGATACTTCATATATGTAAATC
AGATCGTGTCATTTGCCTGCTCACAACTCTCCCAGTCGTC
TTATATCACAAAAAAACCTCTACACATACCATGGCTTATA
TGATCTGGCCTGTAGCAACCACTCCCACTCGTTCTGTGTG
AGTCTTCCTCACTGCAGTTGAGCCATACCAGCCTACTTGC
TGTTCCTCCAGTACCATAAGCATATTCCAGCCTAAGGCTC
TTGTACTTGCTGTGTCCCCTGCCTGATAGGATGTTTTCAC
ATACTTGGATAGCTTGGTCTTACATATCATTTAGTTTTCT
ACACAAATAGGACCTCCTTAGAAATGCCTTCCAGAGCATC
TCTCTCTTTTTTTTTTTTTTTTTTTGAGACAGAGCCTCAC
CCTGTTGCCCAGGCTGGAGTGCAGTGGCACCATCTCAGCT
CACTGTAACCTCCACCTCCCGGGTTCAAGTAATTCTCCTT
CAGCCTCCCCAGTAGCTGGGATTACAGACTACAGGTGTGC
GCCACCACGCCCAGCTAAATTTTGCATTTTTAGTAGAGAC
AGGGTTTTGCCATGTTTGCCAGGCTGGTCTTGAACTCCTG
ATCTCAGGTGATCCGCCCACCTCAGCCTCCCAAAGTGTTG
GGATTACAGGTGTGAGCCACTGAGCCTGGCCCCAGAGCAT
CTCTTGACATTTCCTATTCCTGCCCCCCTTCCCTGCTGTA
TGTTTCTTTTTGGTGCTACATTACCCCTCACCCTGTGGCA
TGTTACATATAGTATTTGTTTGGTGTCTGTATGTCTTCAC
CTGCGGTATAATCCCTGTGAGGCAGGGACTTCTGTCTCAG
TCACCACTGTATGTCTGTACATAGATTAGTGCGTTGAACA
TAGCAGGTGCTTAACAAATCCTTTTTGACTGAATAAATGA
AATTCACTCTAAAAGAACTCTATGTCACTGTGTCTTCTTT
TAGTGAATCAGATGTGCCTGATAGGTTAGATTTCCATACA
CAAGTAGCAGAGGGAAATCTGGGAACAGGGTGATTCCACA
GGATTCTGAAATGTCCAAATTCCTGAAAGGAAGTTGAGAA
AGAATGTCCTACTTGTGTAACTGATCATGAAGTGTGTGGT
GTAAGAATCAATCTGCCTTTTCCTTATTCTGATTTTATGT
AATAGGGAATAGTGGCACTCAGCCTTGCTATGAGAGGTTC
TTCTTTTATTTAATTTTTTTTTTTTTTTTAAATCAGTTTC
CCTTGTGAGACAGTTTTCTTTCTTCTAAAATATAAGCCAT
ATTATAATATGAGAGAGACCTGTCTCTGGGAACATCAGGC
CATTTGTTTCTGAGTTTATACAAGAGGATCAATTGTTCTT
CGTAATGGATAACACACTTAATAAGTTGAAATGTTTTATT
TTAGGAAAGGTACTCTTAGATTTGTTTTAATGTTCTTTTC
TGTATTAACAAATTAGTCACAATCAACTTCGATATAGCCA
TTGATTCTTCTTTCTAAGTCTGTATAAAAAGGATATTTTC
TTGAAAAACCGCAAGAAAAATACAACTGCTTTTTCATTGC
CCAGGTCAGTCACTTGCTACAGTCAGACTGCATTTAAATT
AGACTGGCATCTAATACTTTTGAGTATTTACAAACATAAT
TAAAACTATACTCCTAGACCACCAGCTTTCAAAAAAGTTG
GATCTGCTTGACTTGCAATAAATATGTACCAAACATGAAT
AATTTCTAAGCTGCTTATGAAGAGGTTTTAAAAATTACTA
ACATTTATTAAGCAGTTTCTGTGTCAGGCATATTGTGAGT
GCTTTATACAAATTCGCTTAATTTTTTCAGAATTCCATTG
AGGTAGGGTAGGTACTTTTAGAAATGCCATTTTACATGTG
AAAAGTGAGGTTGGAAGAGCCTCAGTAACCTGCCCAGGGC
CACACAGCTAGAAAGTGAGCCAGTGCTTGAGCCACGTTTC
TCTTTCCAGCCAGATTCTCAGCACTCAGCTGTGCTGCTGT
TGGTCACAGCTGGCTGACTGGACCAGGAAGAACCTTTTAG
TGTCAGGCATGTGAATCACAGCACTTGGGACAGGTTACCA
AGAACCATGATCACTTAATTTTTATATTTATACATGTACA
TTTGTATATACATAGAGAAAGTGCAGGCAAAACCATTTTA
CAGTTACTCTAACAGCCATTTGCTACTGCCAACAGTCTCA
GGACTGATCCCTGTCTAAAGCTGGCAAGTTTACATTCTCC
TTGTATCACTACAGGATTTGCTCTGGACAGAAGCTGTAAC
TCCTGAACAAATTCGGCTTTCAGTCTACTACTGCACAGCT
TGAATTGTTCAGTACGCCCAGCTTTTTGTGAAAGAAAAGG
CCTTGCCATGGTATAAAGAGTTTTTTTCCCCCTATAAAAG
ATGTAATATTTTTGGCCGGGTGCAGTGGCTCACGCCTGTA
ATCCCAGCACTTTGGGAGGCTGAGGCGGGCAGATCATGAG
GTCAGAGATAGAGACCATCCTGGCTAACACGGCAAAACCC
CATCTCTACTAAAAATACAAAAAATTAGCTGTGCATGGTG
GCATGCACCTGTAGTCCCAGCTACTCAGGAGACTGAGGCA
GGAGAATCGCTTAAAACTGGGAGGCGGAGGTTGCAGTGAG
CCAAGATCATGCCACTGCATTCCAGCCTGGGCGACAGAGT
GAGACTCCGTCTCAAAAAAAAAAAAAAAAAAGATGTAACA
TTTTAATTAGGTATTTTCAGAAATTCTTAGTGCTGTTTCT
ATGTCTTTTATATGCTAGTCAGTATCAATAGAGGAAAATG
GAACATCCATCTCCTTCTCCTGGGCAATTTCTGGACCAGT
TAGCCTTGATTACTAGCAGTGGTATGCTGGTAAATGTTTA
AACACTGGCTCTCCGGGATCTGTAGCTTTTGCCAGTGTCC
ATGCTAACACTCCCACCTGGCTGATTGCAAGCTACCAACA
TGCTATCACCAAGAGTGGGGTTGGACAAGGTGCACAGTAG
CACACCATCATACATAGTAATTCCACCACACAGGTACCAT
GGACAGAAATTACCTCAAGAGCAGCAAGATTTTAAATTAG
GAAGTGACATGCTTTGAATATTTATTACCTTTGTTTTAAA
TGTAATTGATTTAATTATGTTTGTATGATTTGATTTTTAA
TAATGGCTGCATTTAATAACCAGCTGTCAACATGAAAATT
TTACAATCAGCTTTTCTAAGCTGGTATGAGCTAGCTTAGC
ATACCACTACATTAGTATACCAAAGAGAGCAAGATTCAAC
TTCTCCTTTTGGTGTCTGAGAATATAGATAAGCTATTGAT
GTCTGCAGCAGGAATTTAAGGGACTTTGGACTATTAAGTG
AAAAGCACAAAAATCCTTTGAGCATGCCAGGGAATAACTT
GCAGCTTGTTTTGCTTAAATTGAAATATATCTACATATAG
CAATGATCGTGGAGCTCTACAATTTCAACCTATTTTTACA
AACTTCAATGAAGAATGATCTCAAACCCAGAGTATGGTCC
ATGCATGAGGTGACAAATGGAGTGAAGCACACGGCTGTCT
CCTTCCTTCCCATCTGGGTGTCTGGACAGCTCTTACCAAC
AGTCTGAACCAGGGAAGAAGGTAACTTGAGAAGCCAGGTA
AATTTCTAATGATTTTGACCAGGTACCAGGACCCAATTTA
ATTTCCTCTACCCAACCAAGTTTTAGTGGAGAAGACTAAC
GGTCATTGAGAGCGCCTCCACCACCACCCAGCTTTCTGAA
ACAGTATGGTCGTGCTGGTGATCAAGAGGCTGAAAGTCTT
CTCTTGCCTTCTTCACCCAGTTTTACCTCTGGTAGCTCTC
AGAGTTTTCCATTGCAATTGATCTGTCTTGGGTAGGAACT
ACAAAAGAAAAACAAAACAAACAGGTAGCATGTTTCAGCA
GCTCTGATGAGATGCAGCGATGATTCATTCTGAGAGCTTA
CCCAGTCTGTTTGTTTCTCTGCCATTCTGTGGCTCTAGAG
GGAGCAAAGTGAAAAGTCAGACCCCCTAGTTCTGGCGAAC
AGTTGGTGGAGGCAGTTTCCTGAGACTACTGTCCAGGGCT
TGGGGAATGTGTCTGTCTCCCATGACTAAGGAACCCATGA
AGTGTTATTCATTTAATATTCAGTAAATATTAATTGAATG
TAGGTCTTCAATGAAACTCTGCACTGTGGGAACCAGTACT
GCTGTCTCAGAAGTGAGGCTCTAGTTAGTGCTGTTTTGGG
AGCCACCTTTCCTTCTGGGCCTTTGTACTGAGTATTTAGA
GGATGGATATGTTAACCCACTGAGAGCAGATGGTGGATGC
CTGTTCCTTTAGTCTTTTCGTGATTATTTTGCTTTTTATA
GAGAGGACAAAGTCTCTGTCTGGGCACCTTCTCTTCAGAA
CTGGCTTTGCACACAGCCGATGCAGTCCCTGGGCACTTTG
AAAGTAGTGGGCAAAAGGGCAGGTAAGGGCTCAGGGTTAT
GAAAATAGCTTTGGGACTCCCCCTGCCTGGGGTCTCTAGA
AGGGAGACTATTCTTAGGAGGTGTCTCTGCCCTGAAGGAG
GCTTTCTTTGCTACTTGGCCTGAAGGACTTCTTTTTGAAA
AAAAGATTTGGACTAGAATCAAAATCCTGAACTGCAAAGA
GATGGCCAATTAGGCCGTTGGGCTGAGTTCCAGCCAAGGA
GTCAGGCTCTGCCTTTCAGTGCCCTGAACAGGCTGGAAAG
AGATTCTTGGCTCATGGTTCCGTGGTATGGTGGGATGCAG
GAAGCCAAGTTCACAATCCATGCCCCTCTACTAATGGAGA
AACCATGAGTCAGCTGACCCAGCTCTCGCCTATCTTAAGA
GTCCAGCGCAGACAATCGTATGGAAAGCAGGAAGGGGGGA
AAAGGAAGCTGTAGAAAAATAAACATTTCCTTGCATTTTA
CTTGGAACAGAGCAGCGTTTCTGGCACGTTAAGATCCATA
GCATGTCCCCTGTTTCCCCCCACCCCCCACCCCCGCTCTG
TTTTCCTCCTCTTGTGTAGAAACAGATTCCTTACCTGATG
GGAGTCCAGGGTGCATCCTGTGGAAAAACAGGAGCAAGAT
ATAGAAGGTAAAAGCCAGGCAACCAAAGATCACACCACAG
ACCAGGAAACTATAGCTGCCCTGAGCCTGGAATATCTGCC
AAAGGGGAAAACACAGAGAGACAGACCATTAAAACTTCAT
GTAGAAGGTGTATTGGAGGAAGCAGCCTTCTCCATCCTTG
GCTGGTTTTTCAGTCAAGTTGAGGCCCGTCACACTAAGAG
ATGGAATCACAGGGAGGAGGGAGACCTTGGCCTTGTTTCA
AGTTGATGTGTCTGGAGAAGGCAGAAGTCTTGCTCTAAGG
CAGGGGCTGGACCTGGTGACCCCCTGCAGTCCCTTGCAGC
TCTGTGGTCTGGAACCTTCTGACAGTCTCTATCATCACTG
AAATTCCAGTCATACTAGGTACTTCTATACCCATAAGCCC
TAACCAGAACTTTGCAAAGGATATATATTGTTTTAATCTT
TTTATATGAGAATTTAAAACATGTTAAAGTAGTATATGGA
GCTCCAACGAACCCATCACTCAACTTTAGCAGTCAGCACC
AGTTTCATCTGTGGCCTTGTGCTTCTTTTCTGCACTAGGT
TACACTAAAGCAAGTCCCAGACATCATGTCATTTCAATGA
GGAGGGTATGGTGAGATGTAGCTCTTTCCCTTCCTCCAGC
AGGGCAAAAGAGGAGGAAAGGAGAATTGAGTCACGATGAG
GGAGATTTTGGAGGCTGAAAGATCTAGATGTGAGGTCCTG
TCTGTCAGTTACTAGAAGTGTGATTCACCTAGGGCAAGTT
GCTAAATTCATCTGAGTTTCCGTATCCTCTGTTGTAAAAA
GGGGAATAATATCTATATTATAGTATTCAATAAAAAGTAG
ATGTTAGGTTTTATTTATTTTTTTTCCCGGTGAACAAATG
AAACATGGGTAGATTTGAAGAGAACTGGAAGAGTTGGCCC
TCTCGGTCAGGGCCAGAGTTGGGCAGGAAGCTGGGCCCTC
TGCAGTGCAGCCAGAGGCTGTGAGAGGTGGGGTAGGGAGT
GGTGGGTTCCAAAGGGACGGACGGAAAAAGAACTCTGACT
GCAGTTCCAACCCATCTCAGGCTCTGAGAGCTAAATAGCA
TTCCCACGGGCCCCCTCTGGCCCCGCTCCCAGACATGGCT
TGTGTTTGCTTTGGACTTTTCCATGCATCCGTTCACATCT
CCAGATCCCACATGTGGAGACTCAGCTCTCAGGGCTGGCT
TGGAAACGGAAACAGGTAACACCGGCACAGGGGGCCCTGC
TGGCTTTGCAGGAGACTCAGGAAAGGGACAGTTTGAGTTC
AGAAGGCGGCTATTTGCATCTTCTCACCTGTCAGAGGAGT
GCTCCCCAAATGCTCCCCTCACCCTTAAAGGTCCCCACAT
ACCGAACCAACCAGCATCTGCAGCACCATCTCGCCAACTC
CTGCCCCTGTCACCAGCACTGTGGTTGCACAGCCTAACAA
AAAGAGAAGGTTTGGTTTGGTAAAGGCAAGTTAAGGAGAC
AGAAGTCAGTGTTACGATCCAGGTTGCTGGCCAGGCGCAG
TGGTGTATGCATTTTGGGAGGCACATCCCAGCACTTCAGG
AGTCAGAAGTGAGAGGATCTTTTGAGGCCAGGAGTTCAAG
GCCAGTCTGAGCAACATCACAAGACTTGGTCTCTACAAAA
AGTAAAATTTTAAAAAATTAGCCAGGAATGGTGGTGTGCA
CCTGTAGTCCCAGCTACTTGGGAGGCTATGGTGGGAGGAT
CCCTTGAGCCCACGAGTTGGAGGCTGCAGTGAGCCATGAT
CGCACCACTGCACTCCAGCCTGGGTAACAGAGTGAGACCC
TGTCAAAAAAGGGAAAAAAAAAAAAAAAGCAAACTTAGGT
TGCTTCTGGGAAACCTCTGGAAGATGGCATGGTGGAAAGG
ACTACTTTGGATTTCTCAGACATGAGCCTGTAACTTTGCT
TTGGGAATGCCGAGGTCTTACTGTCATTTTGTCCCTTCCT
TGCTCTGAAACCTTCAATTGCTCATCACTATCTCAGGGTA
AATCCCATCTTGCTTAGCCCTGGCATTCAGCACCATTCCC
ATTCTGACTGCTACCTACCTTTCTAGAAAAATTTCTTGAT
ATCCTGAGACTAGCCCTCTGGTGCAAGCAGACTAGTGTCT
TCGCTGTCCTGGCATTGAACTGACCAGCCATACGCTTTGA
TGAGTCTGGCAGCATGGCGCAGACCTTCAGAGCCCAAGCT
TCAGAGTCAGACTTGGGTTCCAAGCCCAGGTTATCACCTA
CTATCCATGTGACCTTAAACAAGTTCCCTAACTTCTCTAG
GCCTTGGTTTCCTTCTCGGTAAGATGAGCTTCACACATCC
TTCACAGAGTTACTGTGTGGGTAACTCTGATGTAAGACAT
GCCAAGAGCCAGGCATAGGACTGGCACACAGTCAACTCAA
AACCAGCCCAACTCTCTGCCCAAGCCCTTCAGCACTGCCT
TCAGGATGAAGGCCAAGGGCTTTCATGTGGTTGCAGGGCC
CTTTAGACTCTGCCCCTGCTGACGGCTCAGGCTTCTCTCT
CCCCTTGCAACCCCCATACTCTCACCTCCAGGCCAACACA
CACCTTTACTCCCCACTGAACGTTCCTCCTCCTCTTCTTT
TCTGGTAAATTATCATTCACCTTTTTTTTTTTTTTTTTTT
TGAGACAGAGTCTTGCTCTGTCACCCAGGCTGGAGTATAG
TGCCTTAGCCTCCCAAGAAGCTGGGATTATAAGCATACAC
CACCACACCTGGCTAAGTTTTGTATTTTTAGTAGAGATAG
GGTTCCATCATGTTGGCCAGCTGGTTCCCATTCATCTTTT
AGGTCTTAGTTTTGACTTCCATCAGTAATGTTCCTCCCTG
GTCCCCAAGCCTGGAAGGTTTGCTTCTCTGTGCTGTGCTA
TCACCCTGCACCTGCTCTCACCACACTGTGTTGACCAGCC
AGCCCTCCCCACAAGGCTGGAAGCCCAGGAGAGGATGGCC
ATGCCTTGTCATATAGATCACTGGCATAAACCAGTGCTTG
TTAGTAGCACAGCAGCTAACACATAGTAGACACTACTTTT
TTTTTTTAATGAAATGGTTGTCATCATTGTCTACTCTGGA
CTTCATGTTCCTTCTAGCTCATTCAGTCTCACTTATGTTC
AGACTTGTCTCTGTGCCTTTGCTCTCATTCTGTTCACTGC
CCCACCCTGCCCAGGAATGCCTTTCCATTTTCCTCTCTGC
TTTTCTAGATTCTGGGCCAGCTCACATCCCATCCCCTCTA
TGAAGCTACTTTTATTTAAATCAACACTGCCCCCTCACTC
CCTTCCCTGAATTCCAGTAGCACCCAACTGTCTGTTCCAC
TCATTTGTTTAAGAAACTGAGGACCACTGGGTTCTGTGCT
AACCACTGAGGATGCTCAGGTGAATACTAAGAGTTAACAA
GACACTGAGTGCCTGTGAGCCAGCTTTGATGCGAAGTCAA
AAGCTTTACATTTTTTCTGATTCACAAAACAATCATAAAA
GGCAGGTATTTGCATCCTTATTTTACAGATGAGAAAACTG
AGGCTCAGAGAGGGGAAGGAAGTGAAACTGCACAAGGTCG
TAAAGCTAGTAACTCTGGAGGCAGGACTGCCAGGTGTGCT
GTTGCCTGCACAGCCCATGCTCTTACCCTTGTCCCTTGCT
GGGGTCATGTTGTCTAGGAGAAGAAGCAGATAACACAGGT
ACAAAAGTCTTGAGATGGGTCAAACATGAGAGACAGGGGC
AACGTCAAAGGGCACAAAGGGGAGGCACACCTTTCCAGTG
GGGATCAGAGGAGCTTCCTGGAGGGGGATGCTTCCTGGAG
TTGGATCTGGAAGGAAGAGCAGGCAGATAAAGGGGCGAGA
TGGAGAGGGGAGGACGTTCCAGGCAGAGGGTTCACCACGT
GCCAAAGCAGGCAGGTACGAACAGTTTTTGTGCTATCAGG
GAATAGCGTGTAATTCATGGCTAGGATGCAGGCTTCGAGG
GGAAGCAGGGAGAGAGAAGGTTGGAGAGAAAGACGCTCCA
TAGGTAGATCTGGAGGTTGTGATCAGCTCTGTTTTCTGGG
TTTTTTGGGGAACACTTCACATATTTGCATGTCATCCTTG
AGCAGGGGCCATGCTAATCATCTCTGTGTTGGTCCAAGTT
TAGTACATGTGCTGCTGAAGTAAGCGCAGCCCTGTTTTAC
CGTGTGGAGGGTGGCTTAGTACCTGGTCCTCACCTCTGGC
TGCACATTAGAATCGCCCAGCAGCTCCGGGCCAGTTGCAT
CAGACTCAGAGGTAAGGCCCAGTCACTGGGTTTTGGTACC
AGAGCTCCAGGTGATTTTAACGTTCAGCCAGCTGGGTTAG
ATGGAGGCAAGAATGAAGACAAGGAGACAAGTCAAGACCC
ATCAAAGAAGGGATGGAGGTGATTAGAACTTGGAAAAAGC
TGGGTACCATTAACTAGTCCAAGCAGGTCAATGAAGATAA
AGACCTTAAATTAGGCAGGGACAGTAAGAAATGAAGAGAA
TGGATTTGAGTGATTATTTGCAGGCAGAATCAATCAATAT
CACTTTTTTTTTTTTTTTTTTTGAGACGGAGTCTTGCTCT
GTCATCCAGGCTGGAGGGCAATCTCAGCTCACTGCAACCT
CCGCCTCCTGGGTTCAAGCGATTCTCCTGCCTCAGCCTCC
CAAGTAGCTGGGATTACAGGTGCCCGCCACCACACCTAAC
TAATTTTTGTATTTTTAGTAGAGACGGGGTTTCACCATGT
TGGCCAGGCTGGTCCCAAATTCCTGACTTCAAGTGATCCA
CATGCCTCAGCCTCCCAAAGTGCTGGGATTACAGATGTGA
GCCACCACACCCAGCCTCATTTATCATTATTAAGCTCTAA
CATCTGTTGATCACCTAAAACTCTTGAGTTATGCTGTGTG
ACATGTGATAGCTACCTTATTTCATTACTTCATTTATTCC
CTTGAGGCTTGGAGACTGATGGGCGAGGGAGGAGTCTGAG
GGCTCCTGGGCCCTCGCCCGTGGGAGCTGGGTGCGTGGCT
GTCCTGTTGTTAGGACAAGCGGCAGGGAGAGGCTGTGTTT
CCTTGGCCATGTCCCGTAGGGCCCAGCATGATGTCCTGAG
TAGCAGAAAGATGGGTGAGTGATGGGCTGCCTGGATGATG
ACTGGCTGATGCATTTTCTGCCCTCAGTTTTCACCATGGC
CAGGATCTCTTCAGAGTCTCGATGCAATGGAATTTATACC
AGGTGTGCCCTGATTTGGGGGTGTTTCTCAGATGATGTAT
AGTACCCCCACTCAGAAGAGCCAGAAGCCAAAGAAACTCA
GATGCACTTGAATCTCTAATTCACTCTCTCACAGGAATTG
TCTTCTAAACTACAAATTAAACAGCGCAGAGAATGGTCTC
ACAAGCTCAGAAGGGATCTGGGAGGAAATGAACTAAGAGG
GTTATTTTCAGTTACTTTCACTTACTGCTTTAAACTATGC
TTCTATTGTTTGAGGTTTTTGCAGTGAGCACATACGACTT
ACATAATAAAAAAAAATTCCATTTTGAAAACAAAACAGAA
AGTGTGCAGCTTTATCATAGAAAAGATTTTATTCCTAACG
ACTGATGGTGATGTTATGTGCTAAAATTATCTGGGGCTTA
TCCTTCGATTTCAAGGATCCAGGCTGTGGATGACAGCTGG
GTGCAGCTCTAACTGCCCTGACTCTCCCTGTACACCAACT
TCCCCCACTCCTCTCTAAAGAAATCGCTCATCTTTTTTTT
TTTTTTTTTTGAGACAGAGTCTCACTCTGTCGCCCAGGCT
GGACTGCAGTGGCAATCTCAGCTCACTGCAACCTCCGCCT
CCCGGGTTCACACCATTCTTCTGCCTCAGCCTCCAAAGTA
GCTGGAACTACAGGCACCCACCACCACGCCCGGCTAATTT
TTGTGTATTTTTAGTAGAGACGGGGTTTCACCGTGTTAGC
CAGGATGGTCTCGATCTCCTGACCTGGTGATCCGCACCCC
TTGGCCTCCCAAAGTGCTGGAATTACAGGCGTGAGTCACC
GCGCCCAGCCAGAAATTGCTCATCTTAATGCTGGTTTTCC
AGCCTCTAGTGCGTCTCTGGTGATGTTCAAAACATAATTA
TTTTTAATTAACTCATTAAAAAAGAGATCTTTGCTATAGG
CACTTGGGAGGCTAGGGAAAGGGGAGGGAGATTAGTAGAG
AGAATTCGAGATTTCTGACATCAAAGATGGTGTGTCACTC
CTGAAACCAGATGTGGGGTCAGTGTTCTAATCCTCTCTGT
TTTTAACAACATCCACCACAGCCACGAGGCAGGCACGTAC
TGTTACTGAAAATTAGGTTACAAAATGCCTTTCCTATGCC
ATAACTTCTCCTGTGCATCTTTGCTTCTCTTTGAACTTGG
CATTTCCAGCACATGCATATCGCACAAAATGTCAGCTGCA
GGTCAGCAGACGTTACAATGGGCACAAAGCAGATAGAAAA
AAGCAGCTTAACTGCTCTCTGTGGCCTGCAATCCCATCAT
GACGGGGATCATTTTGAATGGAGGGAGCCCAGCGGGTCAG
AATGACCCCCGCTGTGAGCCTGCTCCCGCCAGTCAGGAGC
GGGGCATTCATTTCTCCAGGGAGCTAGGGCAGCGTTCTCG
CTGGGAGATGGTGCTGGCCTAGAAGAGCACAGAGAGGGCG
CAGAGCGAGGCGGCGGCGCCCAGCTAGAGCGCGCCTCTTG
GCTCGGGCCCGGCCCTCACCTTTGTACTGCAGCGAGTCCT
CGGTGTAGGCCAGCATGCTGGGGAAGGTGCTGCTGAGGAA
CAGGCCCAGGCTTGCCGTCCCCACGAACAGGAAGACGACG
TTGTAGGAGAAAATAAGCAGCACCAGGAACGTCACCACCA
CACCGACCTGTCGCGGCAGAGGTGGAGGCGGTTAGGAATT
GCGAAAAGCTGAGCATCCGTGCTGAGGAACCGCCAGGAGT
CAGCGTCTCCTGATTCGGCGTTTCCTCTCTGGCCCCAGGA
GCCCAGCTGTGTCACCCGCGCGCCACCCCGTGGACCGGGC
GGGAACCGCAGTGTTCCCGGGACCGTTCTGACATCCGGAA
GGAAGCGTGGAAAGGAGACTCCGCCTAGACATCTCCCCAC
CTAGACATCTCCCCTAACAGCTACGGCACACCCTGCGTAA
GCGTTTGGCGACTGAGGACTACCTGTCCCCAAGGTCTCAT
CTGTAACCACGGGAACTCCACCCAAGCCAGTTTCATCAGC
TCTCTCTGCCCTGCCAGCCCTGGGGGTAGGAGAGTCCTCT
GTTTCTTTGTGAGAAGCCGCTTCTCTTCTGAAAGCCAAGA
GTGCACAGACAGGAAGCCATCAGATAGCAGGGAAAGAGGG
ATGGTGGCAGCAGGGTCCCATCCTCTGGGAATCCTAGCCA
GCCTCCCAGGGAAAGGGTCAGTGGCTTAGCTTGGCACCCT
CAGATTTGACTCAGATTCCCATGGGCAGATGCTAACCTAT
GGTTGGAGACCCAGAAATCTTTTTTCTTTTCTTACTTTTT
TTTTTTTTTTTTTAGAGAGAGGGTCTCACTCTGTTGCCCA
GGTTGGAGTGCAGTGGTGCGATCTCAGCTCACTGCAGCCT
CAACCTACAGGGCTCAAGCGTTCCTCCCACCTCAGCCTCC
TGAGTAGCTGAGACTACAGGCACGTGCCACCACGCCTGCT
AATTTTCTGTATTTTTAGTAGAGAAAGGATTTTGCCATGT
TGCCCAGGCTGGTCTTGAACTCCTGGGCTCAAGCAATCCA
TCTGCTTCAGCTTCCCAAAGTGTTGGGATTACAGGCATGA
GCCCCCATGCCCAGCCAAATCTTTCTAGTTCAGTCAAGGT
CTCTGTCACTCAGGCATATTTTTGTTAATATAACCATATT
TCTAAGTTCTTTAAACATGTTTTTATGTCTGCATTGAGTC
ACTTCTATGCAAGATGTATCTGGGAATAAACCCAGGCAGC
ACAATATTTGGGGTCAGAAGACCCAGGTGGAAGTCCCGAT
GGTGTTTTTTTACCAGCTGTGGAACCCGGAAGTAGTTGAT
TGCTCTGATTCTTAACTTCCTAATCTGCAAAATAGGAATA
GTTACAAAAGCCACACTAAAGAGTGGTGGTGAAATAATAT
AAATGAAGGGGCTCTGTAAACTGTGGTGCATCAGACAAAT
ATGAGTCCTAGTGTTTCTCTGTGGGCTTTTCTTAGACATC
TCAGGAAATAAGGATCTTCTATAGCAGCCTATGGCTTTGA
GGTAAAAATCTCCTGGATGAGGACATCTGTTTCTTTAAAA
AGTAAGTATGGACTATAGAGCTAGGCAAGAAATCTCATCC
AGCTCCCAACCCCTCCACTTCTGGGCATGCAGAAGGGAAA
AGACTTTCGGAGAGTTGGGAGCCGATCCTGGGAGAGTTGC
TCCAATTGGAAAATCAAAGGCGGTGCTCCTAATCCTTGAG
GCCTTTACGCTCCTCTAGCAGCCCTTCGGTCTCTGCCACA
GGATCTGTTAGGTGGAAGGTGTTCTCCAGGCTCAGAGGCC
TTACCCAGACAGACTTCCTGCCCTGGGGAGGGATCAACCA
CAAAACAGTGGCTGAAAGAGAAAAACACACCTTCCCTTCA
CAATGGAAATGGAAAGACAAAAGACTTCTTTCATGCAGTA
AAAATATGAAAGTAATAGCCTATCTGTGGTTCCAAAGGTC
ATGTCTTTCTTTGGCATGGAACATGGTCCCTGAGATCTAT
TTGTTCTTGCTACCCCCTCTGCTCACTCTCTTAATGTTGA
GGTGGCCCAGGATTCTATTCTGGCTCTTCCATATCCGCAG
TGCTCTGCTCCACGTTTCACCTGCCTCTATAGCAGGCATG
CTTACATCTATCCCTCTAGCCATGAGCTGTGTCCAGGACT
CCGGACTTGCACCTAAAGCTGCCCCTTGGATATAGTCAGT
CCCTGGATGACTAACCATGTGGCCCAAACTGGACTTTTAA
TTTCCTCTGCCAATCCTGTGAGAGCATCCCAGTCATGGAG
TTGCTCAAGTCCTGTGTCTAAGGTCCTTGATTCCTCCCAC
ACCTGGGTCAGCAGCAAGTCCTGTCCATACCACCTCAAAA
AACATGTTCAATCTTTGCACCGCTCCGGATCTGTCCAGAC
TACCCCCAACCAACCGCCTCCCTCTTGTGCCTGGACTATA
ATAACAGACAGTGCATGCTTGACTCTTGCCAGCTACAGTC
TGTTCTTCCACATAGAGTACACTTTTAAAATGCAGTGCAA
GAGGCTGGAGATGGTGGTTCCTGTCTAATTCTACCACTTT
GGTCGGCTGAGGCAGGAAGGATCGCTTGAGCCCAGGAGTT
CGAGACCAGCCTGGGCCACATAGTGAGACCCTGTCTCTAT
AAAAAATAAATAAATAAATAAATTTTAAAAATGCAATGCA
AGCTATGTTAGATGGAAATGTGAAACATCATGGGACACTT
GTATAAGTGCTGTTTACTTCATAGCATGAATAAATGTATC
TGTGAGATGCAAAAAAAAAAAAAAAGAAAATGCAATACAG
ACCTTTTTAAAACCTTCTATTGGCTTCCTGCCCACTTAGA
ATACAATTCAAAGCCTGGCTTACAAAACTCTGAGGATGTA
GCCCCTGTCTACTTCCCCATCCTCATCTCTTTCTGCTCCC
CATCCCCCACCCTGCCTACCACGCTCCCCCAAAGTTAGCC
TCCTACCCCCTAACCCAGGCCTTTGAACATGGGCCTTTGA
ACCTCAGCCAGGCCTGCTCACCTCCTGCCTTCAGGGGCTG
GCACCTTCTTGATATTCAGTGTTCAACTTACAAGCCTGGG
ACAGATGCCAGGGTTTGGAAGCCGCCACTCCTGCTCCTCT
TCCTCCACCTGGCTATCCCATGTACAAACTACATGCATTT
CCAGCCAAGCCTCAAAGACTGTCACCTTGAAAATCCCCAG
ATTTGGGGAAATTTTAAAGACACCCAAGTCTTATTTTAGC
CTTGGTGACAGAAGACTAAATACAACCAGGGCGAACTATC
AGCTCCACCAACTCTCTTCCCACGCAGTGTGGCCCCTGCC
TCAGCCAGTGACTCAGTCTGGCACTGAGCCTGCATCCCTA
CTGCCTACACCCCCTCACCCTCCATCTGTGCCAGGGCACA
CTGCCCTCCTCTGGCCGGCCATAAGTTCTCTGAAAGTAAG
AACTTTGTCTTCCAGAACTTGGCGGCCTGCAGTTTGCAGC
AAGGCTTTGCACACAGCACAAACATACTAAGTCAGGAAGT
AGCTGTTGAGCTCCAGGAGAACGCTAAGAACAGGTGGCCA
TTAATTTAACCTAGAGAGGAATACTCAGAAATAGTCACAG
TGAATATGACACAGGCACTTCGCATCTACACAGAAGAGGC
TTGCTCAGGGCCACTCAGCTGCAGTTCCCAAACAGGGTGC
CCACAAAAGCACCTGGAAAGCTTCCAAAACAAGCCAGAGG
CCCAGGCTCCTCTCCACACCTCCTAAATTAGAATCTCTGG
GGTACAGGGTCCATGATCCTATTTTCTCTTTTTTTTTTTT
TTTTTTTTTTGAGATGAAGTCTCGCTCTGTCACCAGGCTG
GAGTGCAGTGGCGCCATCTCGGCTCACTGCAACCTCCACC
TGCTGGGTTCAAGCAATTCTCCTACCTCAGCCTCCTGAGT
AGCTGGGATTATAGGCATGCGCCACCACACCCGGCTAATT
TTTGTATTTTTAGTAGAGATGGGGTATCACCATGTTGGTC
AGGCTGGTCTTGAACTCCTGACCGTGTGATCCGCCCGCCT
CGGCCTCCCAAAGTTCTGGGATTACAGGTGTGAGCCACTG
CGCCTGGCCTTTTCATGATCCTATTTTCAAAAAGCAGCTC
CAGTGAATCTAATGTATTTGGGAGTCACTTGTTCTAGGAC
AGTGTTTTCCTAAGCTTGCTGGAAGATGTAATTCCCATGG
GGCATTTGTTTAATATATAGATTGCTATGCCTTCTCCTGG
ACATTTGGATTCACTCAGTCTGGGTTGGGCCCAGGAACCT
GATTTCCCTTTTTAAAACCCAGCACCCCAGGTGAGTATCT
ATGGGCAATGCCTAACACATGTGGATGCTTCAGACCTTTA
CTTTTCCCAAACCCAGATTTCCACCCACTCTCCTCTGTCT
TAGCAATTGGCCTTGTGTCTGACCTAGACAAGGAAGCCAG
GGCTGGCCACCATGTCTGTGTCCTTCTTCTTCTGGAACCT
TTCCCCTTTGACATCGTTTTGCCCCAGCTCCATGGACAGG
GACCTTCCTCCTTGCTGAGCTTAGCGCTTCCTCCACTCCC
ACTCTCCATCCCACCTCCCCTCTGTCAGGGCCCTCCTCAT
TCAGTTACTCTCCCACAGTGGTATTTTCACAGACTCCTCT
TCCTAATAGGTGTCCTCCCTTCCTCCTCTACTATAAACAG
GCCCATGCCGCCCCGAGTCCTGCAGAACACAACTCCCTTC
AACTCAAAAATATTGACAAAGAGAAATGCAAATTCCTCCA
CTGCTCATCTCCCTCTCACCCTCAACCTCCTGAGTTTGGG
TTTACCCACCCACCTCCCATCTACATTGAACTGAAATTTC
TTTCTTGAGGGTCAACTGGCACAAGGTCAAATCCAAAGGC
CTTTCTCAGGGATCATGATCTTTGTCTCTGAAACTGTAAC
ATTATGTCCAAACCCCCTCTCTGCTAGAAATTCAACCAAG
GAAATGCTTTCTTTCCTGGGCTTAGTACCCTCATTGGGCT
ACTTGGAAAGGTAGTGAGTTGCAGTTATTAGAGGTGTTTA
AGCAGATAGCGGACCCCTTGGAAGGGATGTTATAGAGGTG
GCTCAAGCCTGATGGGAGGTTGGACTAGACGATTTGGCAG
GAGTCTGTAATGTGGACCCCTGTGTCATGGATGGTGATGT
GGATGGACACCAAGGCAAGAGTCTTAACCCACTGCTCAGG
CCCAGACCTCCTGCCTCCCAGGCAGATCGGTTCCTTGAAG
GCCATCCTCCATGCCCTTCTGCCTACTTAAGAATCACTTA
GGGCTGGGTAGAGTGGCTTACTCCTGTAATCCCAGCACTT
TGGGAGGCCAAGGCAGGTGGATCACTTGAGAGGTCAGGAG
TTCAAGACCAGTCTGGCTAACATGGTGAAACCCCATCACC
ACTAAAAATACAAAAATTAGCCAGGCATGGTGGTAGGCTC
CTGTAATCCCAGCTACTTGGGAGGCTGAGGCAGGAGAATC
ACTTGAACCTGGGAGACAGAAGTTGCAGTGAGCTGAGATT
ACACCACTGAGCTCCAGCCTAGGTGACAGAGTGAGACCCT
ATCTCAAAAAAAAAAAAAAAGAATCCCCTAGGAGAGCTAC
AGAATGCAAATCCCCAGGCCCCAGCCCAGAGGTGGTGAAT
CTGAAGGCTGCAGGATCCCTGGCCTCCACAGCTTTCCACT
GACTGGAGGGCTCTGAGCAGCTGGGCACCAAGGTAAACCC
AGGAGGACCAGGGCCAGCACTGGCTTTCCTCATCCTCGTG
GCCGGTTGTCGGCTGGGAGGGGCTCCACACACTGCAGCCA
GCACTGCCTACAGACCTTTCCTTTTATGTTTTAATGGTAT
AAGATCAGAGGCCCAGAGAGGGGAAGAGACTTTTCGTGGT
CACACAGGTAGGCTCCACCTCCTAGGGTCCCACCCCTTCC
TCGTCATCCTCTTTCTCCTGTCTTCCCTCTACTCCTGAGT
TCCCATCCTGCTGGCAGAGTGCAGGCCTCGGGTAGGGCCA
GGAGGAGAAGTGAGAGGAGGCTATTCAGCTGCTTACCACG
TTGATGAAAACCATGGTGGCCGGCTTCATTCTTGAGGAGA
TGGGAATGGAGAGGAGCCGGCCCAGTGTGATGAAGCCCCA
GAAGAGGCTGGGGAGGTAGCCGGCCACCTTGTGTCCCACA
GACAGGGGCTTCTCCACGGCATAGCTGTACACGAAGGCAG
AATAGGCACCCTGTGGAGAGACCGGGTGCCGCTGAGCACA
CCTGCAGCCCAGCCAGACAACGACTCTCACAAAGGGAGCC
CAGGCTGGGCAGGTGTGGTGAGGGCAGAGGGAGGACTGCC
TGTTCCCTCTCCCAGAGGCTCAGCCAGTGCTGGGCTTTAA
GCCATGGCCACACAGCACACTTTGCCAAAGTTGAGGACAG
AACCTGGGGTGCCTTAGCTTACAGACTGCACCGCGGAGAC
CTAGTAGTTCCAGAGAGGTGGCTCTGGATCTCCATGGGAG
TGCCCGCAGGGCCTGGGCAGACAGGCACTGCTCCCCACTT
CAACCAGAGTAGAACACCACTTTAAAAAAAAAAAAAAAAA
AAGGTGTGTGCAAGCATCTGGTTTTACAGATGAGAAAGTA
GACAGAAGTGACTTGACCAAGGTCACACCAAGTGCTAGAA
GCCAACCAGTACTGGCACGAGTACTTTCCATCAGGTCATC
TAAGTTCCTGGGGCTTTTTCTCTGGAGAGGCCATCATATG
GCAATCAGTTGGTCAGCCATTTACGACTGCCCTAATATAA
TCCTAAGAAGTTTCTGGAAAAAGGTGCTGACTAACCTAAC
AGAGGTCACTAGTGGAATGAACAGCTGGGCCTAAATTCCA
CCTGAAGCTTGTTTACAACACTGGCTCAAGACACCCAGGT
TTGTAATGTATTCCAGGAAGCAAAGTGCCCTAGCGTTCAT
ATAGCATGACCTCTAATTGGGGAATAGGGCACCACCCCTT
TAAAAAATGCAGGTAGCCTGTCCTTGACAACAAACCAGTT
AGGCCCCTACCTATAGCACTAACAAAAATAAAAAACACTT
GGCCAAGACAGAAGCCTATAGTACCAACGCGCTGTGACTG
ATTCTGGAGTCAGTCTCCCTAGGGCTTTAGATTAAATTTT
TGAATCAACTGTACTCCAGGAGAGGTCTCCAGGAAACCTT
CATGCTCCTCTCTTTCTCTTGCCTTTCCCAGACTGGAGTC
TTGGGGTGAAGGGTCCCCCAGTAGGGGGCGCCCTCTGAGG
CAGGCTCACCGTCAACCCATCCGTCATGAACAGGACCAGG
GCGGCTGTGATGTGGATGGCAAAGAAGGAATAAGGGGCTC
CTCTGAGGTTCTTCCTTTGGCAGCAGCTGAACAGGTCCTC
ATGCCCTGCAGGAGGCACAGGAAAAACAGGGGTGAGTCTC
AGCTTCTGCTCCCTCCCTCTGCACGTCCCAGGGCCGTGGC
TGGCAGTCAGAAGAGCCCTGCAGGATGGGGCCCACTTACT
ACCTCCACTTTCACTACCTTTCTGTTAGGGACAACCCCTG
TCCATCTCCCAGTCTTGGTGGAAGCAAGGCTCAGAGAGGT
CAGGTGACTTGCCCAACATAACAAAAGGCAAGGCTGAGCA
GAATGGAGGGTGGAGCCAGAAGCTTGCCTTCCTCATTCTC
TTGGCCAGGTTGCACCATAAAAGAAAAAAAAAAAAAAGAC
TATCACCTGTGGCCAGGCATGGTGGCTCAAACCTGTAATC
CCAGCACTTTGGGAGGCTGAGGCAGATGGATCACCTGAGG
TCAGGAGTGCGAGACCATCCTGGCCAACGGGGTGAAACTC
CATCTCTACTTTAAAAACACAAAAATTAGCCAGGTGTGGT
GATGTGCGACTGTAATCCCTGCTACTTGGGAGGCTGAGGT
AGGAGAATCGCTTGAACCTGGGAGGCGGAGGTTGCAGTGA
GCCAAGATCATACCACTGTACTCCAGCCTGGGTGATGAGA
GTGAAACTCTGTCTCAAAAAAAAAAAAAATCACCTGTGAT
CTAGATTCACTCTCCCTGGCAGAGGGGTTACCGAGGAAGC
CTCAACATGAGGCTGTGAGGATGCAAATTCGTCTTAGCCC
CTACCTGGGTGTGACTGAAACTTTGGGGGCAGTGAGGAGG
CATCTTCCTTCTCAGGAGGCTGTGTCTCCAAGGCAAGCTC
ATCAGCAGACAGAAGCAGGGGCCTCCTCTGGGGGCAGCAG
GTCAGCAGCCGCTCCTTGGACAGCAGCATCAGCACAGCCA
TGGGCACTGGAAGCTGGGGAGCAGGCAGAGGGTCAGGAGA
GCCCTACCCTGAGGCTCCCCCTTCCCACGCCTGACCTCTG
CACACACTGCATGTGCACAGTCCTAGGAGAAGACAGCTCT
TTTCCAAGGGTGCCCAGCTAAGAGCTGAGCCATCCCTACC
TAAGAAGCCAGGTGCCTTGACCAAGGTAGGAGTGGGGAGG
CTTGGTGTAATTCCTGCCTCATTAACGTACTCACTTCCCT
GACAAGACAGGTATTTGTCACATGCAAAGCTTAGACTCAA
ACTCTCTGCTGGCCCAGGAGAGGTGCTGGGGGTGAGCCTG
CTGGAGCGTCACACCTCACACTCCTTCATGCTGGCGGGTC
ACATGATGCTTTACAAAGCAGCTTTGCTTTTGGCATCACA
TCTCCACAAAATATGCTGGGGGATGTTATCACTTCGTCAT
AACCTGTTAGAACTGGAAGAGATCCGAGGGATAAACTAGA
GACTGAGAGACTGCCCTGGTCACACAGTGGACTCAGGGCA
AAGCCAGAACAGAGCCTGGCATCCTGATTCTTCCAGCGCT
GTCTCCACCTGAGGAGCCGCCTTGGTGATGTCTATCCCAG
CAGGGCACAGAGGCTCTCCTCAGGGGCTTGAAAACAAAAA
CGTGGTCTCCTTTTGATTGAAAAATGCATGTTTACGAGCA
GCCCATACACATAAGCCCAATGTTCGTCTGCTGCTATTTG
TGCTAAATCAGAACTCCTTCAGAGCAGTGGGAAATGGCTC
CTGCTTCTGAGGTTGCCTGGGGAAGCCTCCACCACCTCCC
TCAGAGGCCCCTGCCTGTGTCTCACCACCCTGGCTGCCAG
GAAGTGCCACTTCAAGTCTAACTACTGTCCTTCCTGCTGC
AGCTTCAGCCCAGTTCTTTTTGCTTAGGAAAGAGAGGAAG
CCCAGGGAGCTGCGGATGTCTCCTAGAGGCTGGTGAGAGC
GCCCAGCTACTGGGGTCTGCCCGGCCCATGGGAGAGGCCG
GCAGGGTAGAGATGGAAGACTGGCAGACTGCCAGCCCTTG
TCTGGTGCTGTTCTAGGGGAGCCCTTCCCTGCCCCTGGAG
ACAGGCTGGCTCTCACCAGTATTTCCCAAAGTCACCTAAC
AGGAGTGAAAGACAAAAACCACCCCTGTGTTGGCACCTCC
CTATGGTGACCTTGGGAGCCTTTCTGCACACTCAAAAAGA
CGTCAAGGTCAGACGTGGCCCCTGGCAGTCAGGCCTGAGT
GGGGAGAGAACAGCCCCTGCTGAGCCCCAGTGGAGGAGAC
ACAGCCCTCCCTCCAGTGTGAGGGGGGAAACAGGAAACCC
ACCCACAGAGGCCTGTAGTGGCAGAGCGCCTGAGTGAAGG
CCAAGGGGAAACAGCTGTACAAGAGGCGTGATCCCTCAGG
TGGGGCTTTCCAGGGAGGTGGGTGCTGGGAAGGGCTTCAC
AGAGGATTGGCTGGCATTGCTGGCAGGAACACGCCTGATG
TTATAAGAATTCCATTCAGGGAAGGCAGCCCCACCTTAAG
TCAGAGGAGGACAGGTGGGGTGTGCATGTGTGTGTGCGTG
TGCACCCTCATGAGTATATGCACAGCCCCATCTTCCTCTG
TGCTGGACTGTTTATTTTCAGACACAAACCAACAGAAAAA
GTCCGGAAATCCTGCAGCAAACAAAGTCCCTCCAGTCTGC
ACCTCGTGGGGCAAGAGAGAACAAACCTCGGGCTTAAGCC
GGACCTTCCGGCTTCCTGGTCTGGGAGTCCCAGCCTAGAG
GTTTTACTGACACTGCTCCTTCCCTTCACAGGTCCCTCCT
GGAAGGACTGGATGGGCATGGGCTGGAAAGGGAAGGAGCA
GAGGGAGAGGGTGCGTTTATGAGAGCCCCCAGAGGAGATT
CCGACCAGGGAAAGGAAATCTACAGAGGAAAGGAAGGAAA
AGGACCGGTGATGAGGGGGCAGCCGGTAGATGGTCTATGC
TGAGGGTCAGGGCTTCCAGCCGGGCTCAGCCCCCTACCAG
TCCCTTGTCAGGGCTTTGAGTTGGTGATGGCATGACACCC
CCACCCCTGCCCTGCTGCTCACTGGAATGGTGGTCTCAAA
GGCTCCCTTCAGTGCTATGTGTGTGGCATATTCTGAGGCT
CAGCAGCAGCTGGGCCACTGCTCTAGTGCCTGAGTGCAGC
CCACCTGCCCCAGGAGAGCTGAGAAGTCCACCCACTGCAA
AGAGAGGCTCTAAGCCACCATGACAAGCAGCACGGTGCCT
CCACCCCACAGCCAGGACAGTGGCTACTGGATGCTTCCCA
CCCCCAGCCCAGGAGCCAGGGCTTCTCAGGTGTTCCCGAC
TGTCCTCCCCAAGCCAGGCGGATGTGGGTAGAGGGTCTCC
CCACCTGACGCTCTGGCTCCAGTATGGGCTAACGTGAGAG
ATCCCAGCTTGGGTTTGCAGAGCACCAGAGGAGGTTTCCA
GCCACAGGCCTGAGTCAGTGCTGACTTGGCAGGGGTGTAC
AAAGCGGGCCTCGGTATCTGACGCAGTCATGGAGTGAAGT
GGTCTCTCACTGTTCCCACCACAGGCTGCCTTGGCAGGCA
GGGCCCTTCAGAGGCCATCTTGTCTGTCCCCTAGCCTCCA
CAGAGCCCCTGACAGCAGGGTACAAGAGAATCCCACCATC
GATGAAAGGCCCAGAGAAAAACCTGCCACTTCCTGCCAGG
GTCTGTCCAGGGCCCACTTCATCTGGCCTTGGAGAAAAAA
ACTAGTTTCCCACAGAGCCTCAGATAATTGGACAGTTGAC
CCTGATTTTCACTGCGCTCAGCCTGCTCATTGTTTTCCCT
TCCTTGAGAACTGCAATCACAGGTGGAGTAGTGTGGGGGA
TCCCGGGAAGGATTAGTCCTCCCATCCTCCTGCCTCTGGG
ATGCACACCTCAGCCCCACACACTTCTCAGCATCTGAAGA
ATCTGCACTGGGTGTGGGGTGGACTGGGATGTGTGGACTG
TCCACTAGCTCCCTACCCGGCCCGCCCCAGGGACACTCAC
ATTGATGAGGGCCATGATCCAGAAGGCATAGGACACTCGG
GTCCCTGCTCCATCCTTCGGAGTCAGCCCCGGGAACGTCT
GGTTGGACCAAGGCTTGGCCTCTACGTGGTGCTGGGCCAG
CACCCTGGAGACATGGAACAGGTGGCCTCGGGAGGTGGTG
TTGGCTGTGCTATTGGCAGGCAAGCAGTTGGCCTCAGACA
GGAAAGGGTCAGCAATAAGGGGGCTCAGCAGAGCGCCAAA
GCCCACGAAGAAATGGAGCACCTGGGGACAGAGGAGAGGT
GGCGGGTGGGGGCGTGGCTTAGTCTTCAGCCCAGGGAAGC
AGTGGCCTGGCCTCCAGCCCAGAGTACCCACACTGAGCCC
CCTCCCCCAATCCCACCCTCTGCCCCATCTGGGGCCTGCT
GCCCAGCCCTGGAGTAGGGAGCCATGGGGGTAGGAAGCAG
GAAAGGTGAGGAGAGGTGAGGAGTGACACTCCTCTCTCAA
CCACGCTGCCCACGCTGCCGGCCTGGGATGACTCGGGTGA
CAGTGCCCAGTTCCCTCCACATCTCTGTCAACCCCCAGCT
GGGACTGATCCCCATGGTAGCATCCACCAGCTAACACTCT
AAAGGGAAGGGGGCACAAAAAGGGAAAGACTGGCTGAATC
CTAGGCACAAAAAGGGAAGGACTGGCTGGATCCTGGGGGG
AGAAGGAAGAAGAAAGGAGAGAGAGGGAAGGAGGGGAAGG
AGAGGGGAGGCAAGCCCTGAGTCATACCCGCTTTCCAGTT
CACAAAGAGTTTTCTTTCCTGAGCGCTGAGGCTCCTGGGA
CACCCTGCAGTGAGGGCAGGGATCACTGCTCTGCTTTAGA
GATGGGAGTCCAGAACTTACTAACCCTGTTGGTAAGTGGC
TCCCTGGGGGAGGAGGCTGAGAGAGACTGAGGGGGCCTAG
AGAGCTCCCACACCCTCCCCAGCTCCCAGTCCTGTGCCTG
CTGGCCGGCCGGGCTCACCTGGAGGAAGACAGCCGAGTCC
TTCTGGTACATCCTCACCAGCTGCATGTTGGCCACAGTGT
CGATGCAGCCCATGGCCAAGCCCGCCAGCGCCATGACTGA
GGCCAGCACCTTCACATCGTGGCAGAAGGGGATGACGGCA
AACACCAGGGAGATGGCCAGAGAGGAGGTGAACAGGGCCC
ATAGTGACTGGGCCAGGCTGCAGGAGGGAAGGGTGATGTC
AGGGGAGGGGGCTGGAAGCATCCCCTCCCGCTTCTCCTCC
ATTCACTGGGTGGTCTGGGCAGCCAAGACATTTCTCCCCC
TCTGGCAGAAAAGGAAGAGAGCTGAGGAAGAAGCTGCTCA
CTTATTAGCTGTGGGCAAGTTGTCAACATCTGCTCAGATA
ACAATCTACCTCACAAGGTGGCTGCAGGACACTTCACAAA
GCCTAGCCACTATTATTCTATTGACAAACACTTGTATGTT
ATTTCCTTAAACCCTAAATGGTTTACTTAAAAGCAATTAA
ATGCAAAAATATTTCCCACCCTTTACAGGGAACCTGCTTT
GAGCATCTCAAGAGACCTGTGCCACAGGCATGCAACCGCA
GGTGGGACCCGGATGGAACCTGAGCCCAGAAGTCCCAGAG
CTGGGCATTTCCTCCTGTGCAGGAATTGGCACTGGCTGCC
CTGTGCCCTCCCTACACAGGAATAGTGAGGCAGCCATTAC
TTCACAGGCACCCGGCCTGAGCCACCCGCACCAGCGCCCA
CAGCCCAGGTATTCAGGTGATTTTGTGGCCCCTGTAGCAG
GCAGAGGTCTCAGGCTCTGTGCCTGCCAAATGTGCAGACG
TGGGGAAAGGAGGCACTGCGGCCATCCCCACTGAGAGGTG
ACCGTGTTGATCTTCCCCTTCTTCAGATAATAGAAAAGCC
CACAGGAGGCAGGGGGAGGGCCTGCTACCCTACCAGTGAA
TGAATGAATGAGTGAATGAATGGATGGAGTGTCTCAGGCT
CTGTCAAGGTCTTTTTTAGGACACTCTGCCCAATAACCAG
ACTCTCAGAGAAAGGATTAAGACTTGTATTTTCTGAGACC
AGTCTGAAAGTCTAATGTCAGAGAGGAGAGATTGGGCAGC
AGGAAGGTTCTGGAGGTTGTAGAGGAACTTTCGCAGATTA
TGAAAAGTGAGAGAGCCCTTGCATCAGGTGGGAGCTGAGA
GACGGAGGAGGAAAGGCCTCTAGGAGTTTCACACTGAAAA
AAAAAAGGGGAGGGCCTCAGGCTGTCTTTCCAGAGCTTCT
GCCCCGACCCTCTTGGCTCTTGGCCTTGGTCCTCAGCCAT
CTCATCTTGCCCCATCTTTGATTAAATCCTCTATCAGAAC
GGCTCTGCTGATAGCAGCAGTTCATTATTTTCTCTTTTCT
TGTTCCAGGCTGATCTGCTGGGGAGATTACCGATCATGAC
AGTCATGACCCCAGTGTGTTCCCAACTCAGAACTCATGGG
GGAGGGGACGGGGACCAACCTCAAGGCCAGCTGTTAGAAG
GAGATGGAGGGAGAGTGCGTCATGGGGAGGCAATGCTAAC
ACACACCATGGGGCTGATGAAACAGCAGGCTGCTCGTCAT
AGTTCTCTCTCTTTCCCCTCCCTTTGCCTGGACAAGACAG
ACTAGGCAGCCTCCCGGGTGGCCTGACTTCAGGAATAGCA
AGAGGGTCACCTGTCTGTACTCTCAGAGGTCCCCCCACTG
ACGCCAGTACCAGGACATGACATTTCTACCACCTCACTCA
TCACTTTGCGGTAAGCAGGGAAGCCCCAAGGCAAGTGCAA
AAACTCTCTTGAAGAACTAGCCCATTATCATTATTGCCTT
TCAGTCCTGCAGGGAAGTGGTGAAATCATGCATCCTGCAG
CAAAGTCCTGAGGGGAACGGGATCTGGGATCAGTAAACTG
ATACGGGCAGGGGCTGCGCAGAGGTATGGGAAAGGAAACC
AGGATAACAGCGAGTGCTACTGTGGTCTGCTGACAACTGC
TAACGTTTGTCATTTGGTGCATATGACAAGGCTGTGAGGC
AGGCTTTGTCATTGTGCCTATTTGACCCGTGAGTAAACTT
GGGCTGAGAAAGGCTAAGATAGCAGCAGACAGAGCCTGAA
CTCTCACCAAGGTCTTCTGGCTTGATAGTCCCTATGCTAT
GCTGCTTTTCCAGGGAGGAGCGTGTGTGTGCACATGTGGG
TGCATGTGTATGGGTATGTGACCGAGTTACTCACTAATGG
CTCCACTCAGAAGGTGCAAATGCAGGAGGGGAGGGGAGGG
AGCCACAGACCCAGCCAGGCTGGAGAGGGGCGCGCCAGCT
GAGAATAGGAGGCCAGATTCTGCAGAGCGTTGAATGGCAG
GGCTAGGAAGCACTGGAGAGCAGCTGCAGTCTCTAGAACA
TGCGCCTCTAACACCCCTCTGCGGGGGTTAGCAGAGCTCC
ACATGCTCGCGAGCATCACTGCTGGCTCCACCACCAGCTT
CCCCAGGCATCTGCCTCCGCCTGTTCATTGTGGAAGCCAT
GCCTGGCCCCAAGTTCGGCCCTGCAGATGCTCAACCCAGG
TTCCTGGACATGGCTAGTGACTGGCGCAGTGCTTGGGGAA
TGCTTGTCTTGCCACCCCACACAGGATGGCCTGGTAGAAG
GGACTAGGCACTGCTGGGAGGCCGATGTGGGAGTTTTGCT
AGTTTATCTGATAGGGGTGATAGAGATAGAGGCAGAGAAA
GAATCATGTAGGGATGGGTTGCCAGGAAGGTGCCAGGTGC
ACAGTGGGGGATCGGGAAAAGGGGAAGGGGTCAGGAAGGA
CTGGAAGGGGTCAGGAAGCCCTGTCCAGGTCTCACCTCTG
TCCTGTTTGCTGCTCTTTGTCTCATCTCACCTGTCACTCT
TGAGAAGGACACTAGGTGCCCACTGGGGACATGGTCTGTC
CCAGGCTCAGCCACAGGCAGGAGGGAGGAATAAAGAGAGA
AAAGACGGAAAAGGGAAGCTGGAGAGAACCACGCCTGGGA
AATCCCCTCCCTGCATCTCCCTGGGCTGTGATTGTAGCTT
GATAGGCCCAGAGGTTAGGGCGATGGAGACCTGTTCCCAA
TAAATGGGGACATCTGTACCACAGGAAATCTTGTCTGTAG
ATCCCAGGCTGCCCACCCTCCCCAGATGCTTCCACAGGGC
TGTGCCTGGGCATTCCAAACATCAGCCTGAACAAATTTCT
TTAGAATGATATGCTGTTGCCAAGGAAAAGGAAGTTCCAG
ACACATCCCAGAGCCAGACTGAAATACATTTATTGCCTGT
TTTAAATGGCTTGGTCAATAGCCCCTTCTAGGAATGTGGA
TCATTAAAAATTAGGGAATAACTATATCAAAACAGTTTTG
GCATCCAGGATGGAGTGGGACCTGGAATCAGAATACTGGA
TTCTAGGCCCACCTCGGCCACTTCCCAGTCATGTGGCTTG
GGCAAGCCACTTATGCTTAGCCCCTCTGAGCCTCACTTTC
CTCTGCTGTAAAATGGGGATAACAAGCTCTGCATGAGGTT
GAGGCTGCCAGGAGGGGTCCATGTGATGTGGCATTTCATC
CTCCTTTGCTCACTCTCTGGGATTTTTCCCCTGGCCACCT
GCCACCCCTCCCAGGTGCTCACTGCCTCCCTGCTGGCCCT
GACTTCCCCAAAGAGCAATGTTGGACTCAGAGAACTGCAC
TGAGCTGACAGGGTACAGAGACCAGTGCCAGCTCCCAGAT
TCTACTCTCCCAGGCCTGCCCCTATTCCTGCTGCAATGCC
CTTTGAGGTGACCCTGGGAGGCTGGCCCAGGAACTGTTGG
AGGAAAGTACCCCTGCTCCTGCCCCTTGTCCCCTGTCCCA
CTAACTCCCCACCCTGGGCAGCATCCCAGCTAAGGTGGCA
GCAATGACATGAGTCCTGTCCCTCATTTTACAGATCAGAA
AACTGAGGCCCAGATAGGGGAAAAGAGAGCAGTAGAACTA
AGCCAGGATCCAAAGTCTTGGCTCCCAACCCAGGCAAAGC
CAGCAGAGTGGCAGAGTGGCATTGATCTTCCCTCCCTTGG
TCCTGGGCTCACAGGTTAATTCAGGCCAATTAGAGAAAGA
GCCTCACTTTCCCCAAGGCCCAGAGAGACCCAAGAAATAG
CCTGGACAGTCTGGAAAACCTACTTCAGGTCTCAGAAATG
ACCAAGTTACTTATTAATGGCTCCACATAGAAGGTCTAAG
TGGGAGAGGGAAGAGGAGGGGAGCCAGATCTCCCCAGGTG
AGCTGTGGCTCTGCTGGAGTCGCCTGCCCAGCCCCTCTTG
CTGGGTGACCTTGAGCTGCTGCTACCCCCTTCAGCCCCAT
GCTCTGCCTTACCCACAGGGGACACATGATCACTTTGACC
TGGCTCTGCCTTGGGCACCTGTTCTTGACCTCCTGGTTCT
GTGAAAAGAGGAGGGAATGGTTGGCTCCGAAACAGGGGAA
GGTCCTGAGAAGTAAGATGCCAGGCAGCCTACTCCTGCCT
GCCACCCCAGGGGTGGGGAAGAATGCTGCTGAGGCCCATC
CCCCATGCCACCCTGGGTAGGGCCTGATGGCATTGACATT
CTCTTCACATTTTTGTCCCAGGTGATCCCTCTGCCCAGCA
GGGATGCTCAGGATATCTTCCTCCTGCCTCTCCCCTCCTA
GCCTGGACAATCTCCTTCCTCAGAGGACCAGGGGAGAGGT
GCAGAGAGCAGAACTGTGGAAGGGTCACAGATGGAAGTGT
CCCTAGCCCCTATCCACACCCAAAGGGGCAACAGCCCAGA
AGGAGATGGTTTGGGGACCTAGGACAAGAAACCAGGTGAC
AAGAGTCCCCCTGGGAGCTAGGGCAGGCTGGTGATTCTGT
CTCAGGCCAGGCTGATGGGGAAGGGGCAGCCGAGACTGAG
GGTAAGGCCGGGGTAAAAAGGCCCCCCTCTAACTTGGTCA
CCCCAGCCTTCACACTGATACCCCAGTTGTTCAAGACCCC
ATGTTAAAGCTGGAGAGATCCAAAGGGAGGGGCAGACAAA
CTGGCCTTTGGGGAGATTCCAAGCTACGGCAGGACCACCC
TGTTAGACTCTGAGGTTGGGAGCTGTAACTTGTGCATGAC
AGCATCCCCTGGGGCCCACCTTGGTGCTGGGCACACAGGG
TGTGCTCCTTAGATGTTGGTTGAGCTTGAACTTGCAGTCT
GTTCACTTGGAACACCTCTCCCTCAATTTCTTTGCATGCC
TGGCTCTCTCCTGTCACGCAAGAGCCAGCTTTAATATCAC
CTCCCCAGAAAGGGCTTCCTTGAGCACCTAGCTAAGTAGC
CCCCAAAATGTGCCACTCTCCATGCTACCCTGCTTGATTG
CCTTCATTTCACAATGTAAAATTCTCCAGAGTGTGGGCTC
CATGAGTGCAGTGACTTTTACTTTGTCTGTTGTATTCACC
CTTAAAACAGGATCCGGCTCAAGAGGTATTTGTTGAATGA
GTGAATTAATGGGTGGGATAAGTTTTGAGATTTTTATTTT
GGTTTTTGAGATAGGATCTCGCTCTGTTGCTCAGGTGGGA
GCACAGTGGTGCAGTCACGGTTCACTGCAGCCTCAACCTC
CAGGCTCAAGTGACCCTCCCACTTCCGCCTCCTGAGTAGC
TGGGACTACAGGTGTGCACCACCATGCCCAGCTAATTTAA
AAAATTTTTTAGAGACAAGGTCTCACTTTGTTGCCCAGGC
TGGTCTTGAACTCCTGCCCTCAAGTGATCCTCCCACCTTG
GCCTCCCAAAGTGCTGGAATTACAGGTGTGAGCCACCGAA
CCTGGCTTTGAGGTTTTTTTAACTTAAAAAAATTGACATA
TAAATTACATACTATAAAATTCACATATTTAAGCATACAA
TTTAATGGTTTTTAGAATATTTGGAGTTGTAAAACCATCA
CTACAATCTACCTTTAGAGCATTTCTATCACCCCAAAAAG
AGATCTTATATCCAGGCTGGGCGCAGTGGCTCACACCTGT
AATCCCAGCACTTTGGGAGGCCAAGGGAGGTGGACTGCTT
GAGGTCAGGAGTTCGAGACCAGCCTGGCCAACATGGTGAA
ACCTGTCTCCACTAAAAATACAAAAATTAGCCGGGTGTGG
CAGCACATGCCTGTAATCTCAGCTTCTAGGGAGGCCTGAG
GCATGAGAATTGCTTGAACCCGGGAGGCGGAGTTTGCAAT
GTACCGAGATTGCGCCACCTCACTTCAGCTTGGGCAACAG
AACAAGACTATATCTCAAAAAATAAAAAGAAAAAAGAAAT
CTTATATTCATTAGTAGTCACTCTCCATTCATCTCCACCC
CTACCCTTAGCCCCAGGCAACTACTAATTTAGTTTCTGTG
TCTGCAGATTTCCTTATTCTGAACTTTTACATAAATAAAA
TCATATAATATGTGATCTCTTGTGTCGGTCTTCTTTCACT
TAGCATAATGTTTTCCAGATCATCTGTGGTATAGTATGTG
TCAGTATCTCATCCCTTTTTATGGCTGAGTGATATTCCAT
TGCATGGATATACCATTTTTTTTTCTTTTTTTGAGACATA
GTTTCACTCTTGTCACCCAAGCTGGAGTGTAATGGCACAA
TCTCAGCTCACTGCAACCTCTGCCTCCTGGGTTCCAGCGA
TTCTCCTGCCACAACCTCCTGAGTAGCTGGGATTACAGGC
ATGCACCACCATGCCTAGCTAACTTTTGTGTGTGGTTTTT
TTTTTTTTTTTTTTAGTAGAGACAGGGTTTTACCATGTTG
GCCAGGCTGGTCTTAAACTCCTGACCTCAGGTGATCTACC
TGCCTCAGCCTTCCAAAGTGCTGGGATCACAGGAGTGAGC
CAACGCGTCCGGCCAATACACCACATTTTTGTTTTGTTTT
CTTTTGACACTGGAGTCTCACTATGCTGCCCAGGCTGGCT
TTGAACTCCTAGACTCAAGCGAGCATCCCACCTTAGCCTC
TCAGGTAGCTGGAACAACAAGGCATCCACCACCACACCTA
GCTGAATACACCACGTTTTTGTTTGTCCATCCATCCGCTG
ATGGACATTTGGTTTGTTTCTACTTTTTGACTGGGATGAA
TAATGCTGCTATGAACATTCACGTACAGGTTTAGTGTGTG
GACATATATTTTCAGTTCTTTGGGGATCAGACTTGGGAGT
TGGGACCATATGACAGCCCCATGTTGAGACTGATTTTTAA
AGCAAGGACAATGTCTGGTGCTGGACACTCAGTAGGCTTT
TGGCACAGGTTTGTTGCATGCTGATTGGTAGACAAGGTGC
TGCAGGGAGAGGCAGAGGCTTTCTGGATAGGAGACCAACC
AGGGCCCAGTTCAGGGGGAGAAGCTGGTTTGTCCTGTGTT
CCAGGGACTGGAGGGGGCCAGCATGTCTGGGGGTGGCCTG
GACAACTAGTGTATGGAAGACAAGGTTTGATGCAATGGCC
AAGAGGGAGTCATAGCTAGGTCTGGGGCAGGGTAGGACTT
GCAGATTAGAAGGAATTTGAGGGAGAAAAAGAGAAAGAGA
ACAGGGCAAAGAGAGGAAGAACTCAACAAATCCTCTGACA
AACCCTCTGTTAAGAGAGCATGGGCTGGGGAGAGGCCAAG
GTGAGGCTGTGAGAAGCCTGGGGAAGCTCGGAAAGTTGTT
TACCTACCCTGATGCCTCCGAGATAAAGGGGTCTCCCAAC
TGCCTAGGATGGTTAGACAGGTCCCCAAGAAACCAGGACA
AATCCCAACCTTTAATCTAAATACCCCTTCCCCTCTCCTG
CCCGACAAAGCACATACCTACACACCCTTGCCAAACAGGT
GGCTTTTAGTTTTTCTCTGAGAGAGTGAGCAAGTTGGTGC
TGCCCTGAGTTCAAGTCTTCCCCCGCACCCAGTCCAATAG
CCAAGGCTCTCCACCTTCTGCACGTAGTCCTCCCAAAGTA
CATCCCTATGGAGGCATCCACAAGCCCCATTCAGCCTGCA
CCCTCAGTCTGGGCCCAGCAGTAGGCAGGACCTGAGTAGG
AACCCACGAGAAAGACACTGCCCCCAACTCTCCTCTCCCA
TGTGTCATCCTAAACTTTCCCCCACTCCCCCGCAACAGCT
GGCTCTCACAGATTTGTTAAAGCAATCCCCCACTCACAAG
TATAAACCAAGCGAGAGCGCTAGCTGGTAATCACTTAAGC
TGCAAAGCACTTGCTTGCAGGGGTATTGCATTTTAACTGA
GACATGGTCCCACGGAATCCAGCTTTAAAGCTTTGTTGCA
GGGCTGGTGGAGCTTCTGTTGGGGGGGATGGGAGACTGTG
ATGAGAGCTGCCCAGAGTCAGCAAGGTGGAGGGAGACGGT
CGCCTACACTCAAGGCCACCCCGGACATCCCTCTGTTTCC
ACTGTATATCTGCTCTTCTCTTAACCAAAGGCAAGAGTTC
TTCATGGCATTTTGTCTTGGGGGTGGGAGGACTGAGGTTC
AGAATTCAAACCTCAACCACTGATAGGATCTACCCCACCC
CCCAAAGAACTCAGCAGGAAGCCCCAGAGGGTCACCATTA
CATTCCTAGAAGTTGTCAGAGCTCAGGAACACCCAGCCCA
TGAGCATCCTCAGGGCTACTCATCCCAAACCTGTGCCTGA
TCCGCAGAGTTTACACTGATTACTCACAAAACAAGAGGCA
TTGCCTAAGTATCTGTTTTAGAGACAACGCCTGTGTTCAA
ATTCTGGCTAGGCCTCTTCTTAACAACCATGTGCTGTGGG
CCAAGTTTCTTAACCTCTCTGTGCCTCCACTTCCTTATGC
ATAAAATGGAGATAACAGTACTACTTTGCAAGGTGGTTGT
GAAGATTAAATGGGCTGATACATGTGAAGTACTGTGAACA
GTGCCTGGCACACAGTAAGTGCAGAATAAAGTTAGTTATC
ATTGTTACCATGATTTTTTTTTCTCTTCTGTGAGCCAGTT
CCTGCTGCAGGGTTCTCTCTGCTGCCTGTTCAGAGCCCCC
TGTTGGGTAAGCAGTGCTGAGGGAGACACCAAGCTACCCA
GGAAGAGATGGCCCAGCTGGGTGGGTGTGCATCTCTGCTG
GCTTCACAAACCCTGCCCTGCCAACCTGTCATTTCAAATT
ATCCTCATTCCCCTTCGTGTTCTTTGCACTACATATGTTC
TTTAAAAGTTCTAGGTAAAGGAGCTTTTGTAAGTCAAAGT
ACTTAAAACCAAAAAACCTCTGCTAGCCACAGATACTTTA
CCTTAGTTTCTAATTAAACCTCTAGGCAGAATGAATCTTG
AGCTTTTTCTTAAGATTTTCTGAATCTTCTGTATATTCCA
ATCCTGTACCACACCCACAAAACACTGGTGTACACAAGGA
GACTTGCTTTGTAAGAGGAGAATAATTTGGTTTACATGAG
GATTTAGGGAAAATGGGGATAATCACTTCCAAAATTGGTC
ATGTTTTTAAGGCTTAAAGTGGGGTCCATCTGTAGTGACA
CCTGTGCTCCCTCCACCAGCTCTGGAAGCGAGGTGGATGG
ATGGAAACACCTGCCCTCACGAACACCTCTAGGCGTGAGC
ACAGCCCATTACAGCCCCTCCAGGGGTTTCTCTGGGATAG
CCCAACTGCGGTTTTGTCTCCAGGCCGGCTGCTTGCTCGA
CTGAGTCCATGGGATCTGGGAAACCACTCAGCGAGGAGCT
GGGGACTGGGGAAATCACGCAACAGCCTCTGGCTTGCAAG
TCATCTATTCCCTATTCTATTATGGGTCTCTGTTTTCCAT
GCTGCACTGGAAGAGTGAATCTTGCTGTCTTTCCACAAGG
GCCCCCGGAGGTGGCCCTGTTCAATTTAAGTCGAGAGAAT
AAGGCGCTGCAATGGTATCAAAGGGGGATTTCTGGGGGTG
GTGCCAGGGAGAGTCCAGAGCCCTGTCCTGGGGCAGAGGC
CAAGCAGGAGTAGCATGAGGTGGGTGGGGAGTGGAGGGGA
ACCTTGGCACCAGGCTGGAGTGTCACCTTACCAAGCTATG
GGTAAAGTGCCCTGCCCCTCCCAACCTGGCCTTAACGGTG
AGGTTCTGTGTGTCTCGGAGGCCAATGCAGGAACCATGTT
CTGGCTGCCTCAGGAGGAGGGCTACACAGGACCCACCAAC
TCCGTGGCTACCCGGGGGAAGGGACAGCCTGTGTTAGCTG
ATGTGGAGCTGCCTACAGTGGAGCCCGGCCCTGGGAATCA
GTCAAGCTGCAGGCCACCTTCAGCACCCTGCACCGCCACA
GAGCTGGCCCTCCCAGGATCCTTCTACCTCACTGCCAATC
CCGCCCCCGGCAGCCGGGGCTACTGATAAACCCCAGAGGA
GCTGTGTAAGAGGGGCACCCTCCCCACCTCTGCAAACTCT
ATCACTCCTCTCCCCACGGGGCGGTGGGTGGGGGAAGCAG
GTGGGAACTGGTTTTATCCTCTCACAGGGATAAGTGATGA
CAAATAAATAAGCCAGAAGTCACCTTCAGTCTCTGGAGAG
AGTTTTCCAGGGAGAGCTGCGGGGGAGGGAGGAAGGGAGG
CAGCTCTTCGGCCAAGGCGGAGCTGGGAGGGGTGGTCGCA
GCCGGGAGGCGGGGGCGACGGGCAGCCCCACGGGGCTGGG
GCAGAGGCCGGGTCGCAGGGCAGGAGGGAAGGGTCGGCCT
GGCGAGGGTGGGTGCCGGGGGCCGCGGGGCGGGGGCGCAC
GGGTGCGGCACTCACGTCCTCTTGAAGACGCCCCCGAGGG
CGCTGCCCAGCAGGAGGCAGAGCTGCTGCGAGAAGAAGAC
CCAGGAGATCTGGGGCAGCGAGCTGTGCGTCTGGCAGCGC
AGGTCCAGCAGCGTGGGCCCCAGGAAGGCGATGCACAGGC
CGAAGCTGAAGAAGACGCTCCAGTAGGTGAGCGTGGGCTG
CAGGTTGCGGCGGAGCAGCCCAGACACGCGGCCGTCGCAG
CCCATGGCGCCGGCTGGCGGGCTCGCGGCTCTGGTCCCGG
CGAGCCCGGTGCCCGAGTGCCGCCCGCGGGAGGGCCGGCC
GGGCTGGGAGGCCCGCGGCCGGGAGGGAGGGCGGGAGGCC
GCCCCAGCGAGGGGCCCCGCCCTCGGGCCCGGGCGGCGGC
GGGGCGCGTCTGCGGCGGGTGGGCAGCGCGTCCGCTCCCG
CGCCTTCCCGTGCGGTGCCAGGCGCCGGCCTCCCCCTCCT
ACCCGAGCGCACAGGCTCGCCCTCCCCCGGCTGCGGAGAC
CAACCGGGAGCCGCGCTGCCCCCCGCCCGCTCTCCCTCGA
CCAGTCCCACCAGCCTCCGGATGCAGCCCCCAGGGACCGA
GGGGCCCGAGCGCCCATTTTAGAGCCCGGCAGATGTAGAG
CCCAAGACATCCTGTATCTCCAGAGAGAGGCTAGGGGCCC
TCTCCCCGCACCCGGGCTGTGGCAGTGGAGGAAACCCGGA
CCCCTGTAAACCTAGGCGCTTCACAGATGGACTTCGAGGG
TCTAACGGCACCCCCCTTTCCCCCAGAACAGAAGGCAAAA
TCTTGTTGTACATACGTTTCTTCTTGGGAGAGTATTCGTG
CATGGCTTTCATTAGAACCCCAAGAGGTTAATCACATTGC
CCTTTAGAAGGAGAACCCTAGAAACTCAACATCTTCCTCA
CACTAAGCTCCCTGGAAGGGCCTGAGATGAGGCCCTTCCC
AGCCTCATCCCATCCCTGCCCTGGCCAGGTGCGGGAGGGA
GGAGGATGACGCTGGTCCATGCTGACTCTCTGTCTCTCTC
CTTTTAACTAGTTGGAGGAGGGCAGAGAGGGAAGGACCGC
GTCCTGGAGGAACCCGGGGAGGAATTCTGAAGTAATCTCC
TAGAAAAAAAAAAAAAAATTAAAAAGACTTCTGGGGAAAA
TCCTTTCTTCGATGGATAAAGCCTTGGCAGTGAGGAGGGG
TTGATTAGTCTCTAGACTGGGTGTCCTTCCAGGAGCCTGC
AGCTGACCTAGGCTGTCCCTTCATCAGGTAGCCTCGGGCC
CCTGGTGGGTTTTGTGTGGTCCCGCTCCTAAGGGAGCCAG
GATCTGGTTCCTAGAGGCAGAACAGTAAGGCCCTGCGGTG
TCACCTCTGCCCAGGTGTTCTAGTGGTGACAGGAGCCATG
ACACCATGTCCACTGGCCCACCAGGGGGACCAGGGCTGAA
AAGACTGAGGAGGTATGTGGGCGGGTGTCCCCAAGACAAC
TTGGCATGAGGTGGGGCAACCAATTGATCTTGCAGGTACT
GGTCCCATCTCACAGTGGCACCCCTGCATCTGCCCCATCC
CTCCTTGGACAGTGAGCCCCAGAGAGGGGAGAGTCCCAGG
GTCCCTCTAGCTCATCACTCTGTGGGTAATGACAAGTACT
TATTTGATAGTGATGATGGGGGGCCTGCACAGTAATTATA
ATACACTAAAAAGCTACCCTGGCGGGGGGGGAACACTAAA
CAAATCATAACCACAAGTTTTTGACTGAGTCTTCTCTGCC
ACTATCACAGAACTCCAGGAACCATAGAAGCTCAGAGTTG
GAAGGAATAGCCTCCAACTGAGTCCCCTGTCCGCTCCCCA
TAACTGCCTCTGAATGCTTGCCAGTCCTGTTCTTGACTGA
CACCTCTAGTGCTGGGGACTTTGCATATTCCCAGGGGCTC
TGCTTGCAGTGTGGATGAGCTCTGGTTGTAGAAAGGGTCT
CAGGCAAAACTGAAATGCTCCGCCCTGTAACTGCTCCCCA
CGGCCCCACACAGAACAAATCTAATTGCTCTGTCATGTAA
GTCCTTCACACCCAAAATGACCTTGCTCTAGTGATTTTGC
TTCTCTAGCCCAAACACCTGAAATCCTTCCATAATTTCCC
TAAATGGCGCTCCCCAACTACAGCACCTTGCTGTATACTT
TAAATAATCTCTGGATTACTTATAATATCTAATACACTGT
CAATGCTATGTAAATAGTTGTTATACTGTATTTTTTAGGG
AATAATGACAAGAAAAAAGTCTGAACATGTTCAGTACAGA
TGAATTTTTTTCCCAAATATTTTCGATTTGCAGTTGGTTG
AATTTACGGATGCAGAACCCACAGAGACAGGGGGCCACTG
TACAGCAGTGAGGTACGTTCTGTAATGGGGCGGTTTGAGG
GCCTGGAGAGGTAAGTGTCTAATTCTGCCTGGGAAGGTTT
CATGGAAGAGGTGACTTTTGAGTGGGGTCTGAAAGACAAG
TCTATATGTGAAAAGGTTTTACTTATTATTGCTTTCTTCA
TCCCTTCCCCTGTCTCTTCTATTTTCCAGCATCACACACT
GTCCACCTCCTCTAAGCATCTTTCCCAGATGAATTAATTC
TATTAAATTCTCATTTCCAGCAAGACTCTCATCTACTCCT
GTACTTCTACCCCATCTTCACAGGGCCAGGTATTACATTC
CATGGACTGTTCCTCCAGCCCCTTCCAGGAGCCAGTTAAA
TCATGAGTTCCTAAGGGCTGGTAGCATATTTACCTGTGTT
CTAACTCCACCCCTTCTCATGTGCCTCACATAAAAGAATG
CCTTGCAGATAGCAAGTCCTGGATAAATAGCTGGTGAGGT
GAATTGTTTGCACAAAAATTATATAATTACTTTTGGCTTT
ACATTTACATGTCCTATCTCCGAGTTACAAGTTCCCCAAG
GGCAGAGGCTATCCAGTCTTTCCTTTGTGCTGTGTATTCA
AATGTCAGTTCTTAGTTGGGTACCTTGTGGTTACTCTTAA
ATTTGAAGGGCAAAACCTTGCATCCTTCTTTAACTACTCT
CTGATTTCCCCCCTTATAAATTAGAAGGGAATTATCCCCC
CCCCCCACAAGCCATGGAAAGTGATCTGAGACTCCCAAAT
ATGGAAATGTTGCATTAATTGGAATAAAGGATCTGTGGGA
GTAAAGGGTTCTTAAGCTCTTGGAGACTGAAATCTATTTA
TTGCCTCAAGGGTTGGCTCTCCGGAAGCCTTTTTCTGACC
TTCCTAGGCTCCCTCTTTGGGGCTCCCAATCTATCCTGGT
GCTCATTCTCTGTTTAGTGCCGCCCTTCCAAGGCAAGGAC
CACAGGATTGGTTCATCACTGGGTACCTGGATTTCTGACT
CCTTGGTGAGAGGTGTTTATACTACACTGAACTCTTGTGC
TTTTGTTTGTTTGTTTGTTTGTTTGTTTTTGAGATGGAGT
GGCATGATCTTGGCTCACTGCAAGCTCCGCTTCCCAGGTT
CACATCATTCTCCTGCCTCAGCCTCCTGAGTAGCTGGAAC
TACAGGCACCCACCACCACGCCTGGCTAATTTTTTGTATT
TTTAATAGAGACAGAGTTTCACTGTGTTAGCCAGGATGGT
CTCAATCTCCTGACCTCATAATCCACCCGCCTCAGCCTCC
CAAAGTGCTGGGATTACAGGCATGAGCCACCGTGCCCGAC
CTTTTATTTATTCTTTTATTTTTAATTTATTATTATTATT
ATTTGAGATGGAGTGTTGCTCTGTCACCCAGGCTGGAGTG
CAATGGCGCAATCTCAGCTCACTGCAACCTCTGCCTCCCA
GTTTAAAGTGATTCTCTTGCCTCAGCCTTCCAAGTAGCTG
GGATTACAGGTGCACACCGCCAAACCTGGCTAATGTTTGT
ATTTTTAGTACAGACAGGGTTTCACCATGTTGGCCCATGG
TGATCTGCCCATCTCAGTCTCCCAAAATGCTGGGATTACA
GGAGTGAGCCACCACATCCGGCTAACTCCTATGCTTTATA
CCTGGAAGTTGAGAAGCAATAAATCACCTGCAGATCTTGG
ACCATATAGGTAATCTATGTCGTGGAAACACACAGGAGAA
AGTAAGCAAACAATGAAATAAGATTTAGATACCCTTACCA
CTATCCTTTTACATGCATTACAGCTGCAGAAATTCCTTAG
TGTATAAACCCATGTAGTGTATTTTGTTTTTGTTACTGTT
TCTGTTAGAATTGAAAACCTTAAATATTTAAACAAGATAT
AAAGAGAAGAGGCCTGATTCTCATCAGCCTGGTGGGGAGT
CACTGGGACTTGGGCTTGATTTCATGCTTAGCAGGATCCT
CTCAGTGACCTGGGGCTGCCCTCTGTCCCTAGGGCCTTCT
GGTTTCTGCTTCGCAGATTCTGCAGAGGCCAGGCAGGAGC
AGTAGAGTGAAGTCTCCAGCTCAAGGTCATTAAGCACATC
CTGCAGTTCCTCTGGCCATTCAGGGTCATGAAGCCAACCC
TCCCCCATCTCCGGATTTTGTCTTGTCACTCCCTATATGG
TTGTTCTGCTGGCCAGAGTGTGGGGGTGGATTGGAAGGCT
CTGTCTGAGGTTGGCATGGGGCAGATGGCAGATAGTTTGG
TGCCAAGGACTATACCTGCATGGCCCAGCCATCCTAAGGC
ACATGAATGCAAATACAGCAGAGGTGGGTGTGTATACAAA
GAGCCTCCTTTACCAAATATCCGGATGAGCTACTTAGTGC
TAGCCTGCCTGGAGGGTAAAGGGAGTGGTCACACAAGTGC
CAAGAAAGGGAGGGACAGGAGGAGGTGAGATGATCCAGAA
ACATCTTAGAGTTAGACCAGTGGCCATAAACATCCTGGAG
AAGTGTCGCCTAGTGTCTGGCATTTAGTTGGTGCTTACTA
GGTGCTAGTGCTTAAAAGTGCTAGTTGAAGCTAGTCTAAC
GGACAGTTGGAAGGACCCCCTGAAATTAGTGCAACCAGCC
AGGCATGTTGGCTCACGCCTGTAATCCCAGCACTTTGGGA
GGCCGAGGAGGGCAGATCACCTGAGGTCAGGAGTTTGAGA
CCAGCCTGACCAACATGGAGAAACCCTGTCTCTACTAAAA
ATACAAAATTAGCTGGGCGTGGTGGGACACGCCTGTAATC
CCAGCTACTCAGGAGGCTGAGGCAGGAGAATCACTTGAAC
CCAGGAGGCAGAGGTTGCAGTGAGCAGAGATCACACCATT
GTACTCCATCCTGGGCAACAAGAGTAAAACGCTGTCTCAA
AATAAATACCTACATACATACATACATAAAATAAAGAAAT
TAGTGCAACTTCCCACCCAGAAATGGGATTCCACCTACAG
CATCCCTTCAGGTAGCCACCTGGCCTCAGCTTGAGCATGC
CTAGGCTTGGAATCAGAGAATCTAGCCCAGGCTGTGAAAT
CAGTGAGAAGCCAACCCTCGGTTTCCTTGTTTCTTAAATG
GGGTGAATAAGAACCCCCTTACTGTGAGAAAATATAGACA
GTATGTAACACAGGAGCTGGTACACCACGTTCCCAATACA
TTCTCATGGTTATTATTATTATTAACAACACCACAAACTG
CCATACTCATTTTGTGCACTAGAACAGTGGCTGGCAAAGT
GTGTCCCTGGACCACCAGCAGCAGCATGTCTGGGGAACTT
GTTAGAAATTCAGATTCTTGGTCTTGCCCCAGACTAGCTG
AATTAGAAACTCTAGGGGTGAGGCTCGGTAACCTGTTTTG
TTTTTGTTTTTGTTTGAGACAGAGTCTAGCTCTATCGCCT
AGGCTGGAGTGCAGTGGTGTGATCTTGGCTCACTGCAGCC
TCCGCCTCCTGGGTTAAAGCGATTCTCCTTCCTCAGCCTC
CTGAGTAGCTGGGATTACAGGCATGTGCCACCACGCCTGG
CTAACTTTTCTATTTTTAGTAGAGATGGGTTTTCACCATG
TTGGCGAGGCTGGTCTTGAAACTCCTGACTTCAAGTGATC
CATCCGACTTGGCCTCCCAAAGTGCTGGGATTACAGGTGT
GAGCCACCATGCCCACCAGTAATCTGTGTTTTAACAAGCC
CTCCAGGGGATTGAGATACAGCTACAGTTTAAGAATCACT
GCTTTAGAGCCACAAAGCAGAAATCTAATTCCCATTCTAC
AGAGAGCCATTCACTATTGGAATACACTCTATGTTCTTCT
GAAGTCTTATTCCTGACACCATCGTCTCTGCTTTCTTCAG
CCATCTCTCATTTACCAAATACTCCCTTGCTATTCTTATT
GTACTGTCATGCCATGCTCTCATGGTCAGCGACCCTCTCA
AATAGGGTGGCTCCCAGCACTGCACCCAGGGCTCCCCAGT
GGTCGGAGCAGTGCACAGTGCAATGGGCTTGCTGCCTCCT
CTTCTCTACAAATCCTGACAGCTATTTATTCAGTGTCCAC
TCCCTGCCAAACACATGACATATAGTATTTTTTAGTTTAC
TGTTTTGATTGAGGTTAAACTTACATGTATTAAAGTGTAC
AAGTCTTAAATAGCTTGATGAATTTTTATATGTGTACACA
TCTATGTGACCACCATCCACCTCAAGATATAGAACATTTC
CAGCACCCATGCCAGAAACAGTAGTGTACTTGCTCCATAT
TATGTATGTGAGAGCAGTAGTTCATTCTTTTCATTGCTAT
GTAGTATTCCATTACATGGATATACCACAATATATTTTTC
TCATCTACTATTGATGGACATTCAGACTGTTTTCAGTTTG
CAGCTACAATAAAGCTACTCTAAACATTTGTATGCTTATT
TTCTGGTGGACAGAAGCTCCAATTCTATTCAGTTTATGTC
CAGAAGTGAAATTACTATGTCACAGATAGGTTTGGTTTTA
GCAGATGCAGCAAGACAGTTTTTCAAAGTGGTTGTTCCAG
TGTACACTCCTACTAGAGTTTTAGTTCCTCATCCTTGTCA
ACACTTGGCATTGTCAGTCCTTCCCTCGCCTATCCTTCTC
TCCCCTCCCTTCCTCTCCGTTCCCCTGTAAAGGTACTAGT
ATCTCAAAGGTTTTCATTTGCATTTCCCTCATGACAAATA
TGGTTCAGTATCTCATCATATGCTTATTGGCAATTTGCAC
ATCCTCTTTTTTGAAATATCCCTTTGATTCTTCAGCCTAC
TTTTAAAATCGGGTTGTCTATCTCTTTGAAATTTATTTAG
GAGTTCTTGATATATGCTGGATATGAGTTCTTTGTCAGTT
ACATGTATTGTAAATACCTTTTCCTTGCCTGCACATACAT
TATTTTTTCCTTTTATCTTTAGTTTACACAGAATAATTGT
ACATACTTATGGGGTACAGAGTATTTTTTTTATCTGCACA
GTCTGAGGACAGGGGGTGATGTTCTGATACAGGTATAATG
TATGTAATGTATGTAATGATCAAATCAGGGCAATAAGCAT
ATCTATCACCTCAAATATTTATCATTTTTTTGTGTTGTGG
ACATTCAAAATCCTCTCTTCTAACTATTCAAAGATACACA
CTAAATTATTGTAAGCCATGTTCACTCTACAGTGCTACAG
AACACTAGAACCTATTCCTCCCATCGAGCTGTAACTTTGT
ATCTATTAACCATCCTCACCCTATCCTCCCCATCCCCCTA
CCCTTATAAATCTCTAATAACCACAATCCTATCTCTATCT
ACTTCTATGAGCTCAATTTTTAAGCTCCCACATATGAATG
TAATCATGCTACATTTATATTTCTGTGCCTGAACTTATTT
CACTTAATAGAATGCTTTCCAGACTCATCATGTTTCTGTG
AATAACAGAATTTCATTATTTTTCATGTTTGAATAGTATT
CCATTGTGTATATAAACCACATTTTCTTTATCCATTCATC
TGTTGATGTCCATTTAGGTTGAATCCATATCTTGGCTATT
GTAAATAGAGCTTCAATAAACATGAGGATTCAGATAGCTC
TTTGATGTACTGATTTTCTTTTCTTTGGATAAATACTCAG
TAGTGAAATTGCTGGATTGTATGGTAGGTAGATCTATTTT
TAGTTTTTTAAGGAACCTTCATACTGTTTTCTATAATGGT
TTTACTAATTTGCATTCTCACCCATAGTGTATAAGAGTTC
CCTTTTTTCTACCTTCTCACCAGCATTGATTTTTTTTTTT
TTTTTTATCATTTTAATGACAGCCATTCTAGCTGGGGTGA
GATTATATCCTATTGCAGTTTTGATTTACATTTCCTTGAT
GATTAGTGATGCTGAGCATTTTTCCCTATATTTGTTTGGC
CATTTGTATGTATCCTTCTGAGAAATGTCTATTTTTTTTT
ATCCTTTGCCCACTTTTTATTTTTTATTTTTATTTTTGGC
TGTCAAGTTGTTTGAGTTTCTTATATATTCTGGATATTAG
TCCCTTGTCGGTGAATACTTTGTAAACGTTTCCCCCCTTT
TTACAGGTTGTCTCTTCACTCTGTTGATTGTTTCTTTCAC
TGTGCAGAAGCTTTTCATTTTATATAGTCCCATTTGTCTA
TTTTTGTCTCTGTTCCCTATGCTTTTGAAGTCTTATGGAT
AAAATCATTGCCTAGATCAATGTCCTGAAGCATTTCCCCT
ATGTTTCCTTCTAGTAGTTTTGGATCTTATGTTTGAGTCT
GTAATCCATTGAGTTGACTTTTATACATAGCGCAAGATGA
GGATCTAATTTCATTATTCTGCATATGAATATCTGGTTTT
CCCAGCACCATTTATTCGAGAGACTATCCTTTCCCAGGGT
ATGTTTTTGGCAACTTTGTTGAAAATCAGTTGGCTGAAAA
TGCATGGATTTATTTCTGGGTTTTCTATTCTGTTTCATTG
GTCTGTTTTTATACCATTACCATGCTGTTTTGGTCACTAT
AGCTCTGTAGTATATTTTGAAGTCAGTGTGATGCCTCCAG
CTTTCTTTTTTTTTTTTGCTCAGGATTGCTTTGGCTATTC
AGGGTCATTTGTGGTTCCATATGAATTTCAGGATTGTTCT
TCTATTTCAGTGAAAAAGTCATTGGTATTTTGATACAGAT
TGTACTGGGTTTGTAGATTGCTTTGGGTAGTATGTTCATT
TTACAATATTAATTCTTCTAATCCATGAGCATGAGATGTC
TTCATTTTTTGTGCCTCTAATTTCTTTTGGCAGTGTTTAT
GGTTTTCATTGTAGAGATCTTTCACTTCCTTGGTTAAATT
TATTTCTAGGTATTTTATTTTATTGTAGCTACTATAAGTG
AGATTGCTTTCTTGATTTCTTTTTCAGCTAGTTAATTATT
GGCATATAGAAATACTACTGATTTTTGTATGTCAATTTTG
TATCTGCAACTTTACTCAATTTGTCTATCAGTTCCAAGAG
GTTGTGTGTGTGTGTGTGTGTGTGTGTGTGTGTAGTCTTT
TAGATTTTTCTATATGTAAAATCCTGTTGTCTGCAAAGGG
ACAATTTGACTCCTGTTTTTCAATTTGGATACCCTTTGTT
CCTTTCTCTTGCCTAACTGCTCTGGCTAGGACTTCCAGTA
CTAGTTGAATAAAAGTGATGAGGATAGACATCTTTATTTT
GTTTTAGTTGTTAGAGGAAAGGGTGTTAGCTTTTCTTCAT
TCAGTATGATGTAAGCTGTGGATTTGTCATATATGGCCTT
TATTGTATTGAGGTATGTTTCTTCTAAACCTAATTTGTTG
AGAGTTTTTATCATGAGAATATGTAGAGTTTTATTAAATC
CTGTTTCTGCACCTATTGAGATCATCACATGGTTTTTGTC
CTTTATTCTGCTGAAGCGATGTATCATGTTTATTGAATTG
CAAATGTTGAACCATTCTTGCATTCCTGGAATAAATCTCA
CATGATCATGGTGTATTATTATTATTTTTTTTTTATTATA
CTTTAAGTTCTAGGGTACCATGGTGTATTATTACCTTTAT
GATGTGTTGTTGGATTCTGTTTGCTAATATTTTGTTGAGG
ATTTTTGCATCTATGTTCATCAGAGGTATTGGCCTGTAGT
TGTCTTTTCCTGTTTTGTCCTTGTCTGGTTTTTGATATTA
GGTAGGTATCAAATGCTGTCCTCATGGAATGAGTTTGGAA
GAATTCCTTCCTCTTTAATTATTTTGGAATAATTTGAGAA
GAATTTGTGTAAGACCCCTCTCCCCTCTCCTTTTTTGACA
GGGTGTGGCTCTGTAACCCAGGCTTGAATGCAGCAGCATG
ATTGGTGCAGTCTTGCAATCTTGTTACCTATTATTGGTCT
CTTCAGGTTTTCTTTTTGGCTCAATCTTGGTAGTTTATAT
ATATTCAGGAATTTATCCATTTCCTCTAGGTTTTCCCATT
TTTTGGCATATAGATGTTCATAATAGTTTCTAATGATTCT
TTGTATTTCTGTGGTGTCAATTATGTCTCCCTTTTCATTT
CTGATTTTTTTTTTTTTTTTTTTAAGAGATGGAGGCTCGT
TTTGTTGCCCAGGCTGGAGTGCAGTGACTATTCACAGGCA
TGATCATCACACAATGTAGCCTCGAACTCCTGGCCTCGAG
CGTTTTCGTGTCTCAGCCTACAAAGTTGTGGAACTATAGG
CATGTGCCACAGTGCCTGGCTGCTGATTTTATTTATTTGG
GTGTTCTCTTTTTCTTAGTCTAGCTAATGATTTGTCAATT
TTGTTTATTTTTAGAAAACACAAGTTTTCATTTTTTTCAT
CTTTTGGTACTATTTTTAGTCTCTATTTTGTTTAGTTCTG
CCCTGATCTTTATTATTTCTTTGCTTCTACTAATTTTGGG
TTCAATTTGTTTTTGCTTTTCTGGTTCCATGAGGAGCATC
ATGGGGTTGTTTATTTGAACCTTTCTACTATTTAGATATA
AGCATTTATTGCTATAAACATCTCTCCTAGTATTGCTTTT
ACTGCATCCTGTGGGTATTGGTATGTTGTGTTTCCATTTT
CATGTTTCAAGATTTTTTTATTTCCTTTTTAATTTCTTCA
TTGACCCAGTGATTGTTCAAGTATGTATTATTTAATTTCC
ATGTATTTGTATAGTTTCCAGGGGTCCTTTTGTTATTGAT
TTCTAGTTTCACTCCACTGTAGTTTGAGAAAATACTTGGT
ATGGTTTCGATTTCTTTTTTGATTTTTCATAGAGCTGGGG
TCTCACTCTATGTTGTCCAGGCTGGTCTTGAGCTCCTGGG
CTCAGGAAATCCTATTGCCCCCCAAAGTGTTGGGATTACA
AACATGAGCCACCGTAGCTAGCCTGATATATATATATATA
TATGTATACATATTTTAGATGGAGTCTTTCTCTGTTGCCC
AAGCTAGTGTGCAGTGGCACGATCTTGGCTCACTGCAACA
TCTGCCTCCTAGGTTCAAGCGATTCTCCTGCCTCAGCCTC
CTGAGTAGCTGGGATTACATATGTACACCACCACGCCTGG
CTAATTTTTGTATTTTTAGTACAGATGGAGTTTCACCATG
TTTGCCAGGCTGGTCTTGAACTCTAGACCTCAAGTGATCT
GCCCGCCTTGGCCTCCCAAAGTGCTGGAATTACAGGCGTG
AACCATCATGCCCAGCCTAGTCAGCCTGATTGTTTAATAT
TTATTGGAATTTATTTTGTGGCCTCACATATGGTCTATCT
TGCAAAACGTTCCCATGCATATAAATTAACTTTAATCTTC
ACAATGATCCTGTGAGGTAGGCATTATTATCCCTATTTTA
TGGATAAGAAGACTGTGAGGCTCAGGAAGGCAGAGTAACT
TCCCTAAAGTCACACAGCATAAGTAGCAAAGCTGAGTTTT
GAGCCTGCGTTGCCTGACTCCAAAGTCTGGATCCTTCCCA
TGAGAATGTCTACCTCTCAATTCAACTCCAATACACACAT
CTAAGACTATTGCATAAGCTGATAGCTGTTAACATTTTCC
CCCACAGAAAATGCAGTTGAACCAAGACTTCCTAACTTGT
CTATGAGCAGTTGATTCTTTGAATCTAGGTACAGGACTTG
ATACATGTGGAATAATAGAAAGAACCTGGACCTTGGAGTG
AGACAGGCTTAGACTTGAGTTCTGGCTACACACTTGGCTG
TGCCAACTCAAGGCAGCTACCTTGACATTATAAGGCTGAT
TTTCTTCAACTATAAAATGTCGATGTAGGATTACACGATA
ACACATGTGAAGCCTCTGTTAAAACACTCAGGGTGGCACT
GCTCACACTTCTTAGTTACCTTCCCCTGATCCGGAGTGTC
AATTTTGGTTTGAGTTCCTCTCGCTCACGGGTGCACTTTT
GTCTCCCATTCAGTCACGTAGCAAGGGGCTATTCCTCCAG
CTGTTCTTGAGTAATCATGGCACCTCACATTCATATAGAA
TAGTTACTAATAGTCATCCAAATTATTTAGAAAAATATTG
ACCACAATGTACCACTCTCCCATCCCCCTTTTTCTTTATT
AATCTTTCCTTTGGGACTCAACTAAGTTGTTCATTCTTCT
GGGAGTGCTCCGCCCACCCAGAGCTGCCCCGGGTGCCTGC
CTTTTGTTCTCTGCATCTCCTCACTACCTTCCCTTGTGAA
GAGCAGCTGAGACTGGATCAGCTCCTTGAGGATAGAGATT
GGGTCACACAATTATCCTTACATCTTAGAGCACAGCACCT
GCCTGGTACATAGCTGGCATTCAGAAAATATTAGCTACAT
AAAAATGTGTTTAAGTATTATAACCTTGAGTTGATGAAAC
TCTGAGGCAAGAAATAGTATTTATTATAGAGGATTTCATG
AAAAATGTACAATTTATCGATCTCCAGTTCTCAGATTTGG
CTATATATTAAAATACCCTGGAAACAGAAAAAGTCAGAAT
CTCTGGTTGGTGGAGTCCTGTGTTGGTATATTGCAAAAGT
TTCCAGGGCTTCCTAATGTGCAGCTAGGGTTGGAAACCAC
TGCTCCAGAAAATCCACATTTTACCAGTGAAGAACTGCCT
GCATATCCTGTACCATTTAGGCCCTGCACTAAAGTGCGTT
CATTGAATTATACTTGGGCTTTGTGTCCAATTTGAGTGAC
CCTAGGATATAACTGTGTGACTCTTGTCACTGGAGGTATG
GAGAGATGTTGTTGTCAGTTGGTCCTCTTTATGAAGACAC
AATGAAGAGATACCTATTGGGCATCAGCACCAAAAAAAGG
CCATGATCCTCCTGAACAACCAGTTCATGTTTATCTTATG
GATTCCAGGAATCATTTAATTAACACTATTTTCCAGGTTT
GTGGTAGCTGCTGTAAATCTCAAGATCAAAGCCATGGTCC
ATCTTTATCACCTATAAAGAATTTTGTGGTGTATGTGTTA
CATATTGACTTAGTTCCACTTTTTTTTTTTGTCTTTTTCT
CTTCACCCTCTGATATGGTTGGGTCTGTGTCCCTACCCAA
ATCTCATGTCATATTATAATTCTCAATGTTGGAGGAGGGG
CCTGATGGGAGGTGACTGGATCATGGGGGCAGACATCCCC
CTTGCTGTTCTCTCAAGAGTGAGTTTTTATGAGATCTGGT
TGTTTGAAAGTGTGTAGCACCTCCTCCTTTGCTCTCTTTT
TCCTGCTGGCCATATGAAGATGTGCCTGCTTCCCCTTTGC
CTTCCACCATGATTGTTTTCTGAGGCCTCCCCCAAAGCAA
AAACCTGTATAGCCCACAGAACTGAGTCAATTAAACCTCT
TTTCTTTATAAGTTACCCAGTCTCAGGTATGTCTTTATAT
CAGTGTGAGAATGGATGAATACACCCTCCTTTCCTGAACT
TTTACTACAATAAAGCTTTTTTAATTGAGATAATTCACAT
ATCATAATATTCACCCTTTTAAAGTGTACAGTGCACAGTG
GTTTTTAGTGTATTTACAGGATTATATAACCATCATTACT
AATTCCAGAACATTTCCATCACCCTAAAAAGAAACTCCAT
ATCCATTAGCAGTCACTTCTCATTCTCTCTTCCCCTCGAC
TTACTTTCTGTCTTTGTGGATTTGCCTGTTCTAGATATTT
CATATCAATGGAATCATACAACGTGTGGCTTTCTATGTCG
GTTTCCTGTACTTAGCATAATGTTTTCAAGGTTCATGCAT
GGTGTAGCACGTATCGGTACTTTATTCCTTTTTTATGACT
GAATAGTATTCTATTGTATGGACATACCACATTTTGTTTA
TACATTCATCAGCTGTTGGACATTTGGGTTTCTACTTTTT
GGCTGTTATGAATTATGCTGCTGAGAATATTCATGCACAA
GTTTTTATGTGAATATGCTTTAGTTCTCTTGGGTACATAC
TAGTGGGGTGGTTTGCTGTGTCAGATAGTAACTCTGTGTT
TAACTTTTTGAGACCCTTTCCTCGTTTAAAGAAATGTTTT
TATATTGTAGTATAGTATGTATTTCTGTAAGCCACTACAG
GTTCCTCTTTTTGGAATGAGGTGGCATATAAATAAATAAA
TAAAAAGTCACAAAGCACTCCCAAGCCATCTGTTTAATAA
TCTGTGCTAGAATGTTGCCAGGATTCTATATTGAGCCGTT
TGGTCTATAGTTTCCAGAAATACCTTCTGTCTCCTGGTAA
AAATCAGAATGTTTTCCCATCTCCAGTGTCCTCATGTATC
TAGGTTGTTTTTCAGCCCTACCTGCAAGGGATTTCATGAC
TCCAGTGTCTCACCTGCATCGGGCCCCCAGAACTCATCTA
TGGCCACAAAAGCTCTCACCCTCCACCTTTGTATCTGTCT
TGTGACACACTTAAAATTTTTTATATCAAAGTAATTCATG
CACATGGTTAAAAATAAACTAGAACAGAAGAGCTTACAGT
CCCCTACCTCATCCCTCCCACCTCTAGTCTTGCTCCCCAG
AGGCAACTGCTTCTAACTCTTTTAGCTCTTTATTCTGGGA
GTAACTTCCATATCTCTAAATAATATGCTAATGCCACTGT
TTCTTGGTTTTTCAAGTTTAAACATCCTCTATTAATTTAT
AACTATCACAAATGAGGCGGGGCATGGTGGCTCACGCCTG
TAATCCTAGCACTTTGGGAGGGCGAGGCAGGTGGATTGCC
TGAGCTCAGGTGTTCAAGACTAGCCAGAGCAACGTGGTGA
AACCCTGTCTCTACTAAAATACAAAAAATTAGCTGGGTGT
GATGGCACGTGCCTGTAATCCCAGCTACTTGTGAGGCTGA
GACAGGAGACTCGCTTGGACCCCGGAGGCGGAGGTTGCAG
CCTAGGTGACAAAGCCAGACCCTGTCTCATATACACAAAA
CAATGATAATAATAATAATAATTTATCAAAAATGAGGATT
TAGTTCACATATCTAATCCAAACAACCCTCCCCCCACCCT
ACTGTCAGTATAGTTATATAACTATTCTTATTTAATTCCT
CTAAATAAAATAAAAATAAATCTGTCAATTACCTCTGTTG
CTTTAAGTGACTACATCTTTATTTTTCATCCCACTAGCTG
TTGATAGTAGTTTTTACTCACTGTTTATAGGATAAAGATA
TCATCACTCCTACCTTTCCCTTTAGGCTGCCCTTCCCAAC
TTCTATCTCCTGAACATTTACTTTTTTTTTTTTTTTGAGA
CAGAGTCTTGCTCTGTCACCCAGGCTAGAGTGCTGTGGCA
TGGTCTTGGCTCACTGCAACCTCCGCCTCCTGGGTTCAAG
TGATCCTTCTGCCTTAGTCTCCCAAATAGCTGGGATTACA
AGTGTGCACAAACACACCTCGGTAGTTTTTGTATTTTTAG
TAGAGAGAGGGTTTGGCCATGTTGGCCAGGCTGGTCTTGA
ACTCCTAACCTCAAGTGATTCACCCACCTAGGCCTCCCAA
AGTGTTGGGATTACAGGAATGAGCCATTGCGCCTGGCACA
TTTACTTTAAATGTTCAATGTTGACAACATTTATGTTCTA
ATTTTCTCACCATAATTAGGTCTTCTGTGCTTTGCTTATC
GGTTGTTTGCAACGTTTAAATCCAATAAATAGTGTTTACA
TTTTGTGACAATGTAAATATTGTTTATTACAGAGTCACAA
AATGTCCTGTGATGAATTTTCTTTCATTTCTTCTAGTTTT
TCATAAGAGTTTCGAATTGCCTTTTTTCTTTCTTCTTCTT
TCCCTTCTCTTTTTTCTCCCTCTCTGTTTCTCTCTCTTTC
TTAGAGTCTCACCATGTCATCCAGGCTGGACTCAAGCCAT
CTTTCTAAGTAGCTGGGATTACAGACATGTGCCACCATAC
CAGGCTTATTCTTTAATAATGCCCTTGTTATTTATTCAAG
TCTGCTCCCGCCTTTCCATCTAATGAGTAGAGGTGCCTTA
TTTCTCAGGACTGGTTACACAGAGCCCTCTGTCCTTCCGC
CACATAGGTGTAGGTGTTGGCCTGGGGCAGCCCTCCCTCC
TTCCCTCCTTCTCTTCCTTTCTTCTACTTGTTTCTTCTTT
GTTTATGCTCTCATTTTGCTGCACCACATCTTTAATTTCT
CAAGGAGTGTGTGGTATGTAGGTTTACTGAGTCCCTCGTG
TCTGAAAGTATCATTGCTCCACCCTCACACTTGAATGGTA
ATTTGGACAGATATAGAATTCTTGGTTAAAAATTGCTTTG
GTCATCGAATATTGAAGGCATAGTTCTAGCCTTTGCTGGT
GAGAATTTTGAGGCCAGTCTGATGCATATATATATATAGA
TAGATACATACATACACAGAGAGAGAGAGGCAAATATATA
TATATATATATATATATATATATTTTTTTTTTGAGACGGA
GTTTTGCTTTTGTTGCCTAGGCTGGAATGCAATGGTGAGA
TCTCAATTCACCGCAACGTCCACCTCCCAGGTTCAAGCGA
TTCTCCTGCCTCAGCCTCGTGAGTATCTGGGACTACAGGC
ACGTGCCACCATGCTCGGCTAATTTTGTATTTTTAGTAGA
GATGGGGTTTCTCCATGTTGGTCAGGCTGGTCTCGAACTC
CTGATCTCAGGTGATACACCCTCCTTGGCCTCCCAAAGTG
CTGGGATTAAAGGCATGAGCCACCATGCCCAGCCTCTGAT
GCCTATATTTTTAGAGGTACCCTTTCTTTTTTCTTTCTTT
TGTTACCTCTAAGGAAATTTTTAGGTAACCTTTCTTTCTT
TCTTTTTTTACCTCTAAGGAAATTTTTAGGATCTAGATAT
ACTATCATTTAGATATAAAACTAATTCTCTTACCTTCCAA
CACCTTCCAATGACTTTTTTATTTCTGTGATCCTATCTTT
AATTTCCAGTAGTTCACACTTATTCTCTGATTACTGCTTT
TCATAGCATCCTGTCCTTGTTTAGGGATGTAACACCTCTC
CAATCTATCTGAAAATGCCTGAAATATTTAAAATGTTCTT
TTGTCTTCCGTTTCCTAAATTATTTCTCTTTCTTATGGAG
CACTGCCCTGACCACCACCGCCATTTATCCTTGTCTCTTT
TTCATGCTAAGGTCATTTTTCAATGTCTGACGATCTTTGT
CTTTTCATATTTAAGAGTGAGCCAGCCTGGTCAGCTGGCA
GATTTCATTTCATTTCATTTCATTTCTTTCTTTCTTTCTT
TCTTTCTTTTTTTGGAGCGTCTCACTCGGTTGCCCAGGCT
GGAGTGCAGTGGTGCGATATTGGCTCATTGCAAACTCTGC
CTCCTGGGTTTAAGCGATTCTCCTGCCTCAGCCTCTCGAG
TAGCTGGGATTACAGGTGTGCACCACCACACCTGGCTAAT
TTTTTGTATTTTTTTTGTAGAGACGGTGTTTCACCATGTT
GGCCAGGCTGCTCTCGAACCCCTGACCTCAGGTGATCCAC
CTGCCTTGGCCTCCCAAAGTGCTGGGATTGCAGGTGTGAG
CTACTGTGCCCAGCCCATGAATGGAAAATTTCAATTCCCT
TTTAATGTATGTGTTTTATCTTTTTCAGAATGGTCATTCT
CCTAACATAAGAGAATGAAACTAATTGAGAGTTTCATCAT
CGTAATGAATATCTCTCCCTGTGTGAAACAGAGGTTCCTG
AAATCTAAGAGCCTCCTTCCTTCTCTGTTGGGCTCTTTTT
TTGTTTGTTTGTTTTGTTTGAGAAAGTGGTTTGCTTTGTT
GCCTGGACTGGGGTGCAGTGGCGTGACCACTGCTTACTAC
ACCCTCGACCTCCCCGGCTCAGGTGATCCTCCAGCCTCAG
TCTCCCGTGTGGCTGGGACCACAGGCACTGCACCACCACA
CCTGGCTAAATTTTGTATTTTTTACAGAGACAGGGATCGC
CTTTTTTGCCCAGGCTGGTCTTGAACTCCCGGGCCCAAGC
AATCCTCCTGTCTTGGCCACCCAAAGTGCTGGGATTACAG
ATGTGAGCCACCACACCCAGCTTGTTGGGCTACTTTTGTT
TCTGACTTCAGATGCAGCTTCCCACTCGTCTGTGTCAGAG
ACCTTTGCTTTCTCACCTGCAAATGCCAATTATGTCTGTG
TCCTGTCAGTTCTAAGTCTGGCATGTTCCTTGGATTCAGG
GCTCCAGCTTCTTCTACTGCCTTAGTCCAGTGGTTCTGGC
CCACAGTTCAGTTCCAGGCAGTTTATCCTGTATGACTATA
GCAGCTTCCTAGCTGGTCCCTGCCGACCCTCCCCTAATCC
AGCCTTACTGGCTCTAAATTCAGACTTCATTATGTCCTTC
ATTTACGGCAAAAGAAGGACATTTTAAAGCAATTAACATC
ACTTCTATGGAGAGCTATTTGGCAATATCCACCAAAATTA
TAACTGTCCCTGCCCTTTGACCTGCAATTTCACTTCCAGG
AAGTTATCCTGCATACACAGTTGTACATGTAAAACATGAC
ATATGTACCAAGTTATTTATTGCAGCACTGTTTATAAAAG
CAAGAGATTATAGAGTGGGCGTGGTGGCGTGATCAGAGCT
CACTGCAGCTTCCATCTTGCTGGGCTCAGGTGATCCTCCT
ACCTCAGCCTCCCAAGTAGCTGGGACCACAGGCATGTGTC
ATTATGCCCAGATAAGTTTTGCATATTTTGTAGAAATTAG
GTTTTGCCAGGTTGCTCAGGCTGGTCTCGAACTCCTGAGC
TCAAATGATCTACCTGCCTTGGCCTCCCAAAGTGCTAGGA
TTACAGGCTTGAGCCACCATACTGGCCCCTATGTTTATTT
TATCTTACGTAAAAACGCAGATTCACTGAGCTAGATGAGT
GCATAGGTGACTAGTCCTCTACCCACCTCTCACACGTGAA
GCGCTGATCAAAGACTCAAAAGAATGCAACCATTTGCCTC
TTATCTCCCCATGCCTTTTAAAAATTTCTTCCTCTTTTGC
CAACATCCACCCTTTCTTCTTTAAATATTGAAGCCCTCAA
AATCATCTTTGGAGACAGGCACAGACCTGTCTTCTGGGCA
TGCATCCTTAACCTGGTGAAAATAAACCTCTAAATTAATT
GACACCTGCCCTAGAAAATTCTTGGTTTACAAAAGCATTA
AAATATTAACTAGCAGTGGTTATTTATAGGTAGTTGGCAT
ATGAGTGATTTTAATTTTCTTTATCCTATTTCTGTTTCTC
CCTCAATTTTTGTATGATAAACATATCAATTCTAATAATC
AGCAAAAAAAATAATGGATGCTGCCCTTCTCCACATGGTG
CAGAGGACCAAGCTCAGTGTCTTCAATGCATTTCCATCCT
CCTCCCCTATCATTTCCCAACCTCCCCCAGCACAGCAGGA
TCGGTGGTTTCTGAACATGGCCCCTTGGTTATTCTCCTCT
GTCCTGCAGAAATGTGAACTAGCCTCCACTGTGCAGCTCG
TGTGTCACCCCCTTCTAGATAGAATCAGCAGCTCCTTCCT
TTGTGCCCATGTAGCCAACTGTTTCCCAATGACCTGGATT
CCCGGTGGGTGTGGACCTTGTCTTCTTGTCCCTTTGCCAC
CTGGGATGGCCCCCGCCTTGACTCATGGGTGTGCCGCGTG
CTGGCAAATGCAGGCTGAATGACCACAAGCCCTCGTTGCT
TCCTCCACCTTCTGTGAGATGGCTGGGTTATGAGAGTCCG
AGTTGGCCACAGGCCTCTCTTCACCACGGTGTCTCCTTTC
TGTGCATCACTGTTTTCAGGGTGTTCTGCCAGATGTGCTG
CAGTGCTTGTTCTCCACTCAGGGGGCCCTCGACTCAGCAG
CATCCTTCAGACAGAGCTGCATCTTCCAAACCAAGGATGG
GTACCGACCAACCCCCAGAGGTCTAGCTGGAGGAGAAGGG
GCTCTCGGGACGGCTGGTTGGCCTCAGGAGAGGGGCAGGA
GAGGGCTTTTTCTCACATCCCATCAGTAATCTTGGAGAAA
GTGGGGCTGGGAGCCCAGGTAACACGTTTGTCCTGACACT
TCCACTCCCTCCTGGGAACCTTCCAAGTCTTCTTGCCTGC
ACCTGTCCGGAAGAAAATTGGGCAGGAGGGGAGGAGACAG
GAGCAGGAGAGTGACTGAAGCAGGGCCCAACCCCAATCTG
TCTCCTTTCCTCTCAGAGGATTTGAGATGGTTCCTTGCCT
TTTAGCAGATTCATGGAGAAGAGCATAGCTGGCAAAGAAT
CCCATTCCTTCCCAGTTTCTCAGCATGCAAAGATCCCGTA
ATTCACAGACTGCCTGCACCCATCTCTTACCCAAGCCCTG
CCCCCAGTCCACATGGAAGTTGAACCTAAAGGAAATACTG
GGGTTTTTTGTTTTGTTTTGTTTTGTGTTTGTTTTTGAGA
TGGAGTCTCGCTCTGTTGCCAGGCTGCAGTGCAGTGGCAT
CATCTCAGCTCACTGCAACTTCTGACTCCCTGGTTCAAGG
GATTCTCCTGCTGCAGCCTCCCAAATAGTTGGGATTACAG
GCACGCGCCACCACGCCCAGCTAATTTTTGTATTTTTAGT
AGAGATGGGGTTTCACCACGTTGGCCAGGATGGTCTTGAA
CTTCTGACCTCAGGTGATCTGCCCACCTTGGCCTCCCGAA
GTGCTGGGATTACAGGTGTGAGTCACCGCGCCTGGCTGGT
TTCTTTTTTTCTTTTTTTTTTTGAGATGGAGTCTTGCTCT
GTCACCCAGGCTGAAGTGCAGTGGCATGATCTTGGCTCAC
TGCAACCTCCATCTCCTGGGTTCAAGTAATTCTCATGCCT
CAGCCTCCCGAGTAGCTGGGATTACAGGTGTGTACCACCA
CACTTGGCTAATTTTTGTATTTTTAGTAGAGGTGGGGTTT
CACCATGTTGGCCAGGCTGGCCTTGAACCAACCTCAAGTG
CTCTACCCGCCTTGGCCTCCCAAAGTGCTGGGATTACAGG
TGTGAGCCACAATGCCTGGCTGAACCTAAAGGAAATGGAA
GAGAAGAGCAAGCCGTGTGCAGTGGCTCATACCTGTAATC
CCAGCACTGTGGGAGGCCAAGGCAGAAGGATTCCTTGAGC
CCAGGAGTTAGGGAGTAACCTGAGCAATATATTGAGATCC
CATCTCTACAAGTAGTAAAATAATTAGCCAGGCATGCTGG
GGCACACCTGTAGTTGTAACTACTCAAGAGGCTGAGGTGG
GAGGATGGCTTGAGCCCGGGATGTCAAAGCTGCAGTGAGA
CGGGATTTCGCTACTGCACTCCAGCCTGGGCAATCGAGTG
AGGCTCTGCCTCAAAAAAAAAAAGAGAAGAGCAGGTGTTG
AATTCCTTTTATATCCATCTATGCTTTCTCTTAAGCCTTG
GTTTAAGAGATACTAATAAAGATGCTTCCTAATCTGGCTG
CCGTTGCTTTCATCCTCATCCTTATATCCTAGCAGATTTA
CCAAGAGGATAAATCCCAGCTGGAAGACTTGGACATCTGG
CTCCATTTTCGGCATCATCTCCAGATTAAGACAGCCAGGG
AGAAACTTGGACGTGGAGGGCACACAGCCCTGCACAGACA
CAGACAACTATGAAGTCAACTATTAAAAGACTCCCCATGC
ATAAAATCCTTCCATTAATAGTCAATAATGGCTAATATTT
ACCTAGTACTTAATATGTGTGACATATTTTGAGGGCTTTT
CCCCTGTGTCAGGGAAGTGGGTATGTTTTTTATATCTCCA
TATTACACATAAGAAAACTGAGGCACAGAGAGGTGAAGTA
AGTGGCCCAAGGTCGCTCAGCTAGCAAGTACTCTAGCCAG
GATTTGAGCCCTCTGGCTCTAGAGCCTATGCCCTTAACCA
CAAGGCTATCCTGTCAGGGCTATACTGTCCTCTTCAGGGT
CTTGTGAGGTACAACTTGAGCTCTGACCCTCTTTGGGTAC
CCTGGGCCACCCCATGAGTCCAGAGTCTGATTTTGAACTC
TAACCAGCCACCCCACCCCAGCCCTTGGCTCCCCAGCAGA
GTGAAGTGGGTCTGCTCCAGCTCCAGGCTACTAGGAGCCC
ATTGATGGCATTGCCTAGAGCCACATCGTGCAGAATGAGC
TCTTTCCAGCACAAGCCGACGCTGTTCATTTGGAGCTGCG
GCATGTCACTAGGTCCTCGTGGTGATGCTGGGAGGTGGAC
TAGAGTATCCCATTTGGCATGTGAGGAATTGAGCTCCGTG
AGGTTAAGTCACTGGCCCAGAATCACAGAGTAGCCAAGCC
AGGATTCAAACCCAGACCCCCACATGCCACGTACAGCTCT
CCTTTCACAAATCCACAGCTGTACCCCAGGCATTCCTGGC
TGAGAAATGTAGTTTGGGTGTCTTAGCAGGGTCTTTAACC
CGCAGGACCCAAAGCTACAGCGTTCCCAGTTCCTTTTCTT
CCCAGACTCTCAGGAAACCACTTCTCAAACTTCTACTTGC
TACAAAATTGCTTGAGGAGAGTATTTAAAATGCAGATTCC
CAGAGTTCATCCCCCAGGGATTCTGACTTTGGAGGTCTGG
ATAGGGTCCAGGACTCTGCATTCTTAGCAAACCCTCAGAT
AATTCTGAAGCAGGAGGGTTCTGATGCACCCATCTCTGAG
AAACTTGCTTTACCCACCTGAGTGGTATCTGTCCCAACCC
CTTACTCAGGGCAAGGGGCCCATAAACCTCTGAGGGATGA
ATAAATGTTCCGGTGTGTTTCAGGTTTCTCTTTTGGGGGC
TGAAAATGTTATAAAGTGCAATGGGAGATTTTCTAGGCAG
AAGATGGGCCCTTTGCCTTCTGAGAGACTGGGCTGCTTCT
GGGTTTCACTCCATAGGTGAAGGTGGAGTGAGGGGTGAGG
GCCACCCCTTGAGGGCTCAGCAGGGCCCTGGGCTGCGCCT
GTGTTTTCAGACCAGGTTGTTGCTCTTTTGGCTGAAGTCA
TAAAACAGAGTCCCGGGTGGGTGCAGTGGCTCACGCCTGT
AATCTTAGCACTTTGGAAGCTGAGGCAGCCGGATCACCTG
AGGTCAGGAGTTCAAGACCAGCCTGGTCAACATGGTGCAA
CCCCATCTCTACTAAAAATACAAAAATTGGCCAGGCATCA
AATGAGGAGTGCCTCTCTCTGGCCGCCACCCTGTCTGGGA
AGTGAGGAGCACCTCTGCCCAGCTGCCCACCGTCTGGGAA
GTGAGGAGCGCCTCTGCCCAGCTGCCCACCGTCTGGGAAG
TGAGGAGCGCCTCTGCCTGGTCGCCACCCTGTCTGGGAAG
TGAGGAGCGCCTCTGCCCGGCTGCCCACTGTCTGGGAAGT
GAGGAGTGCCTCTGCCTGGCTGCCGCCCTGTCTGGGAAGT
GAGGAGCGCCTCTGCCCGGCTGCCCACCGTCTGGGAAGTG
AGGAGCGCCTCGGCCTGGCCGCATCGTCTGGGATGTGAGG
AGCGCCTTTGCCCAGCCTGCTGTGCAACCTTCCAAGTGTG
ACGTGACAGCCTTGTGTGTGATACTTCTGCCCTCCCCAAA
TTTGAATTTTTGACATTAAAGTTTACTTTTTAATTAAAAG
TTTTAAATTGGAGAATAAAAACAAAAAATTAGCCAGGCGT
GGTAGCACATGCCTGTAATCCCAGCTAATTGGGAGGCTGA
GGCAGGAGAATTGCTTGAACCTGGGAGATGGAGGTTGCAG
TGAGCCAAGATCATGCCACTGCACTCCAGCCTGGGTGACA
AGAGCAAGACTCTGTCTCAAAAAACAACGGAGCCCCAAGG
CAGTGTTTCTCAACCTGTGCCCCAGCAGCTTCCGAGTCAC
CTGTTGTTTGTCAAAGATACAGATCCCTGCCCCCAACTCT
GATTTGTTGAATTAGGATGAGGAAGAGGGGACAGGGCTCA
GAAATCTGCACTCTCAGCTGGCACCCCAGTCATCACTTAT
GCACATGAATGCTTGAGAAATTCTGTTGTGGAACATGGAC
TTTGGAGTGTCATAGACCTGGGTTCCAGTCCCAGTTCTGC
CACAAAGTAGTTGTGTGGTCTGGAGCAATCTCAGCCTCTG
TGAAACTCAGTTTCCTCATCTATAAGAAATGGGTTACTAC
ACAAGCTTATTGGTCTTGCTGTGAGTTGATCCTCACAAGA
CCAATCAAACCATGAGGAAATGTACGCAAAGCACCTCAGA
GAGATGGCACCCCCAGTCTAGTGGTAAAGAGAGGGACGCA
TAGAGGAATACTTTCTCTGGGAGGAAATTGCTGGGAGCGC
TGAGCATTGCTCACCCACTGGCCAACACTGACCTGCTCCA
AAACAATTCTGACTTTCCACTTCCTCTGGGGGGAGCTCAG
TGAAGCTTTCAAAGGTGACTAGGTCCTTTCCCATACTCAG
GTGTGAGCCATCCCAACTTCCAAGTTGGGGTCAGGTGTTG
TAAACAAAATATAATACAATTTTGACTCCCTCCACACTTC
CAGCTGAGCCCTCCATCCACTGCCCCACCTGCCATTTCCC
CTCCACGTGACATTCCCAGATCCCTCACTGGGTGGCAGGC
CCAGTCTGAACGGCCTCTTGGCAAACTACGGTTCTGCCAA
GGTCCCTGGGACCTTTAGCCTCAAAGTCAGGAGTTTCCAA
GTCCTTCCTTCTCTTTGGCTCTCCCAGTCTGGCCATCCAA
AGAAATGCCAGAGCTTTTAAAAAGTTTCGGCCACTGGTAA
TGGGTTAGTCCACTCCGGAAACATTCCCCAGCTCTGCTGA
GAGCTTGCCAGGCGACTTGGTGACGTGCTGCTCTCAGCCC
ATACAATGGGCATGGGAGAACAATGCTGAGGAGAAAAACA
TCCGCGTGTCCCTGGGCTCACATCCTCCTAGGACCCCGCC
CCAACATGGGGGGGCGGGGGAGGGTAGAGAGAGGGGCTAG
AGGACAACTGTGAGAGCAAGAAAGGGAGGGGAAGAGGAGG
AGCTCACCCAAATTTCCCCGCTTGGCTGCATTCTGAACCA
GTTGGGTGAGTCAGATTAGAAGTCAAATCTGCTTATTCTG
GCTCTCCTGCCAGCCCTGGGGCCACTGCTCACTGCCCCAA
TGCTGAAACGGATTAAAACCTGAGCTGGCAAATAAAGCAG
TTCAGAGTCACTGACCTGTGGTGCACAGCGTTGGGGCAGG
GGTGTGCCTGATAGGAGGCCAAGTGTTGCCACTTAACCAA
CCATGTGCAAGGAGTTCAAAATCCCAAAGCCTCAGTTTCC
CCATCCACTGAATTGGGGAAATCGTGCGTGCTCTGTCTCC
CTCACAGAAGGTGTGGCAACAAGGGCTACTGGGCATGAAA
GCATTTTCATAATTACTAAAAACATTAGCCAGGTGCAGTG
GCTCATGCCTATAATTGCAGCACTTTGGGAGGCTGAGGCA
GGTGGATCACTTGAGGTCAGGAGTTCGAGACCAGGCTGAC
CAACATGGTGAAACCCTGTTTCTACTAAAAATGCAAAATT
AGCCAGGTGTGGTGACACGCACCTGTAATCCCAGCTACTT
GGGAGGCTGAGGCAGGAGAATTGCTTGAACCTGGGAGGCG
GAGGTTACAGTGAGCTGAGATCGTACCATTGCATTCCAGC
CTAGGCAACAAGAGTGAAACTTCATCTCAAAAAATGAAAA
CAAACAAACAAAAACCCAAATAATTATTTTAAAAATTACT
TGGTCACCAAGTGGTGTCATTACCCTGACAAAGCCACTGG
GGGAGGTCACAGTCAGGAATTAGAAAGCATGGCCCTTTTC
AACCCAGGCAGCTTACAACTTAAACCTCAAAAAGACTTAA
GACACTGAAAACCTAGATACAAGAGTGTAGACTAGGCTGG
GTGTGGTGGCTCATGCCTGTAATCCTTTCACTTTGGGAGG
CCAAGACGGGTGAACTGCCTGAGCTAAGGAGTTCAAGACT
AGCCTGGGCAACATAGTGAAACCCCATCTCTACTAAAATA
CAAAAAATTAGCCGGGTGTGTTGGCGGGTGCCTGTAAGTC
CCACCTACTTGAGAGGCTGAGGCAGAAGAATTGCTTCAAT
CCAGGAGATGGAGGTGGCAGTGAGCCAAGATAACACCACC
ACACTCCAGCCTGGGTGACAGAGCGAGACTCTGTCTCAAA
AAAAAAAAAAAAAGAGTGTAGACTCTAGACAGCTAGAATT
TCTAGACTGTCTGGCTTGGGGTAAGTCTGGTTGGGGGTTG
GGAGAATGCTTGGGAAATTGACTGAGAAGTGGTCACTGTT
TCTATGCTAAGCTCTGGTTTTTACTTAGGTTGTAGGTATT
CGGGTGGCCTTTCAGGCAATGGAGGTTATGAGGGCACTAA
GGCCCCTGTGGACCCCTTGGCACCAGCATTGGCATAGGCC
CACCTGCTACCACAGAACTGAGCACATATGGGAGTATTCA
CAGGGCTGATCAAGGAAGGCTTCCTGGAGGAAGGGAGTTT
GAGGCATGTTTGAAAGAAGAACAGGGGGGATTATAAAACA
AGAAAGTGACAGCAGACACGTTTATGTAAAATCCAGGAGC
AAGAAGGAGACACTGAGGGCATCCAGGGCCCACCTTCATT
GTAGGGACAGAAGCATCAAGGTCTCAGCCGGGTAAGGGAG
TTTGCCCAAGGCGCAGTGACTGAAACTGGAACTGGTGCTG
CAGGGAGCTGGAAGGAAGGAAGTCCAAACAGAGGGAACGT
GGACAGACTCAGGCACAGGGGCTTGAGGGAGGAGGTGCCC
TCAGGGAAAATGGGTCCTTGGTCTAGTAGCAAGATTGCAG
AGTATGCAGAGAAGTCAGAGCCAGGGTACAAGGGGCTTAG
GCACCTCGCTGGCGAGGAGGCTCAACCCTTAGTGGTTACA
GTGGGACAGTCAGCGGGATGTCCTGAAGCCTCTCTGGAGG
CCCTCTGCAGCCCAGGAACACCTAGGGGTGGAGATTGGGG
AGTAGAGTTTGGAATCACCTTAGAAACAAGATTGGCTGAA
CCCCGTGACTGTAAATGAGCACTTGAGTCTGAAGCAGCAG
GGGTGGCCCCGAGGTGCCTGCTGCTGCATGGAAGGGAAGG
GCGAGAGCTGACCAGGCAAGAGTGGGTTCCAGCAAGTTCC
TGATGCAGCAGACATTTCATGTTCATATTTTCATTCACAG
CTATGAACCTAGCAGCGAGGCCCAACTCAGTTTATGAGGC
TTGCAAACCAGGTACTGCAGGGGCTGAGGAAGGGCAGTGG
AGGGAGGTGGAAGGAGCAAGTCATCTGGGCAGCTGTTTAC
AATCTCTGGGATAATCTCTACCACATCTGTGAAATGCAGA
TACCAAAGCCCACTTCAAAGCCATTGTTATTTCTGCAACC
GATGTCTCTCTCCTTTACCAGGCTGTGAATTCCTTGAGGA
TAGAACACTCTTTATTTATTTCTGAATCTCTAGTGTTTCA
CATAGTGGTCTAAGCCAAGGAGATTTTTTTTTTTTTTTTT
TGAGACAAGGTTTGCTCTGTCGCCCAGGCTCGAGTGCAGT
GGTGCAATTAGAGCTAACTGCAGCCCAAACTCGTGGGCTC
AAGCGCTCTTCCTGCCTCAGCTTCCAGAGTAGCTGGGACT
ACAGGCATGCACCACCATGCCTGGCTACTTTTTAGGTATT
TTGTAGAAACAAGGTCTTGCTATATTGCCCAGCCTGGTTT
CGAACTCTTTGCCTCAAGTAATCCTCCCGCTTTAGCCTCC
CAAAGCACTGGGATTACAGGTGTGAATCACTGGACCTGGA
CCCAAGGAGTTTTTTTTTCTTTGTTTTTTCAGACAGTCTC
GCTCTGTTGCCTGGGCTAGAGGGCAGTGGCACCATCTCAG
CTCACTGCAACCTGTCTCCCTGTTCAAGTGATTCTCATGC
CTCAGCCTCCTGAGTAGCTGGGATTACAGGTGCATGCCAC
CACACCTGGCTAATTTTTTTTTTTTTTTTTTTTTTGAGAC
GGAGTCTCGCTCTGTCGCCCAGGCTGGAGTGCAGTGGCCG
GATCTCAGCTCACTGCAAGCTTTGCTTCCCGGGTTTACGC
CATTCTCCTGCCTCAGCCTCCCGAGTAGCTGGGACTACAG
GCGCCTACCACCTCGCCCGGCTAGTTTTTTGTATTTTTTA
GTAGAGACGGGGTTTCACCGTGTTAGCCAGGATGGTCTCG
ATTTCCTGACCTCGTGATCCGCCCATCTCGGCCTCCCAAA
GTGCTGGGATTACAGGCTTGAGCCACCGTGCCCGGCCAAT
TTTTGTATTTTTAATAGAAACGGGGTTTTACCATGTTGGC
CAGACTGGTCTTGAACTCCTGACCTCAGGTGATCCACCTG
CCTCGGCCTCTCAAAGTGCTGGGATTATAGGCGTGAGCCT
CTGTGCCTGGCTTCCAAAAGTTTTAATAAATGTCTCTTAA
CTTTTAAAAAGTTTTAAAATATAGGTAATGTTTGTTAAGT
TCATTGCCTTTTGCCTAACATCTATATCTGTTAGAGTAAG
TGACACCAGAATTCCCAAACTCTAATGGTATTTTGGGAAG
ACAGGTAGTTCTCCACACACAGAAAGGGTTTTATTCACTT
GTGTGCCCCATGGAACCATTCCTCCTTTTAGTAAGAAACC
TTTGGCTCCTGGTCACAGCCCTCACAGTGAAACAGAGAAG
GCAGGTGATGCCTGCTTCTACCCTCAGGGAAAGATGACAT
ACAGCTTACACTGTGTAGTGCTTTTTTTTTTTTTTTTGAG
ATGGAGTCTCGCTCTGTCACCCAGGCTGGAATGCAGTGGC
CAGATCTCAGCTCACTGCAAGCTCCGCCTCCTGGGTTTAC
ACCATTCTCCTGCCTCAGCCTCCCAAGTAGCTGGGACTAC
AGGCGCCCGCCACCTTGCCCGGCTAGTTTTTTGTATTTTT
TAGTAGAGACAGGGTTTCACCATGTTAGCCAGGATGGTCT
TGATCTCCTGACCTCGTGATCCACCCATCTCGGCCTCCCA
AAGTGCTGGGATTACAGGCTTGAGCCACCGCGCCCGACCT
GTGTAGTGCTTTCTACATGACCAGTAAATTATTCTTCTTC
CTCTTCTTCCTCTTCCTCTTCTTCCTCCTCTTTCTCTTCC
TCTTCCTTTTCTTCCTCTCCTTCTTCCTCTTCTTCCTTTT
TCCTCTTCTTCCTCTTCTTCTCCTTCCTCTTTTTTTTTTT
TTTGTTTCAGACAGAATCTTGCTCTGTTGCCTAAGCTGGA
GTGCAGTGGCACAATCTTGGCTCACCACAACCTCTGCCTC
CCAGGTTCAACTGATTCTCCTGCCTCAGCCTCCTGGGTAG
CTGGGATTACAGGCATGCACCACCATGCCTGGCTAATTTT
GTATTTTAATAGAAACGGGGTTTTACCATGTTGGCCAGAC
TGGTCTTGAACTCCTGACCTCAGGTGATCCACCTGCCTCG
GCCTCTCAAAGTGCTGGGATTATAGGCGTGAGCCTCTGTG
CCTGGCTTCCAAAAGTTTTAATAAATGTCTCTTAACTTTT
AAAAAGTTTTAAAATATAGGTAATGTTTGTTAAGTTCATT
GCCTTTTGCCTAACATCTATATCTGTTAGAGTAAGTGACA
CCAGAATTCCCAAACTCTAATGGTATTTTGGGAAGACAGG
TAGTTCTCCACACACAGAAAGGGTTTTATTCACTTGTGTG
CCCCATGGAACCATTCCTCCTTTTAGTAAGAAACCTTTGG
CTCCTGGTCACAGCCCTCACAGTGAAACAGAGAAGGCAGG
TGATGCCTGCTTCTACCCTCAGGGAAAGATGACATACAGC
TTACACTGTGTAGTGCTTTTTTTTTTGAGATGGAGTCTCG
CTCTGTCACCCAGGCTGGAATGCAGTGGCCAGATCTCAGC
TCACTGCAAGCTCCGCCTCCTGGGTTTACACCATTCTCCT
GCCTCAGCCTCCCGAGTAGCTGGGACTACAGGCGCCCGCC
ACCTTGCCCGGCTAGTTTTTGTATTTTTAGTAGAGACAGG
GTTTCACCATGTTAGCCAGGATGGTCTTGATCTCCTGACC
TCGTGATCCGCCATCTCGGCCTCCCAAAGTGCTGGGATTA
CAGGCTTGAGCCACCGCGCCCGACCTGTGTAGTGCTTTCT
ACATGACCAGTAAATTATTCTTCTTCCTCTTCTTCCTCTT
CCTCTTCTTCCTCCCTTTCTCTTCCTCTTCCTTTTCTTCC
TCTCCTTCTTCCTCTTCTTCCTCTTCTTCCTCTTCCTCTT
CTTCTCCTTCCTCTTTTTTTTTTTTTGTTTCAGACAGAAT
CTTGCTCTGTTGCCTAAGCTGGAGTGCAGTGGCACAATCT
TGGCTCACCACAACCTCTGCCTCCCAGGTTCAACTGATTC
TCCTGCCTCAGCCTCCTGGGTAGCTGGGATTACAGGCATG
CACCACCATGCCTGGCTAATTTTTGTATTTTTAGTAGAGA
CAGCATTTCACTATGTTGGCCAGGCTGGTCTCGAATTCCT
GACCTCATGAGCTGCTCACCTTGACCTCCCACAGTGCTAG
GATTACAGGCATGAGCCACCGTGCCTGGGCTCTGTGTGCT
TTTCATGTACTAATTCATTTAATCCACACTCATCCTATGA
TCACCCCATTTTGCAGGTGGGGAAACTGAGGCAGAGAGAA
GCCATGCTATGTGGCTAAGGTCATACAACTAGGATGTGGT
GGTGCCAGGATTCAGGCTGAGGCAGCCTGGCACAGCACTG
CCTCTATTGCTTGTAAATCTCAACCTTGTCCCACCCCCAC
TCTTCTTCTTCTACAGAGAAGCCAGGCAGTAAATTCCATT
ACTAAGTGGAACACTGGCCAGAGGTGTTCCACTGGAATCA
CAGGTGGCTGAAGGCACCCACTCAAGCCATCTGCCCAAGG
CAGGAAACAGTACTGAGCCCTAACCTCTGGCCCCATCCCC
TGTTCCCCAACTTGGCCCTCCTACTCTCATCAACTCCAAC
GTTAAGAATCCCAGATTGAGGGCTGGGCATGGTGGTTCAT
GACTGTAATCCCAGCACTTTGGGAGGCCGAGGCAGGTGGA
TCACTTGAGGCCAGGAGTTCAAGGCCAACCTGGTCCACAT
GGCAAAACCCCATCTCCACTAAAAATACAAAAATTAACTG
GATGTGGTGGCACATGCCTATAATCCCAGCTACTTGGGAG
GCTGAGGCATGAGAATCGCTTGAACCCAGAAGGCAGAGGT
TGTAGTGAGCCAAGATCATACCACTGCACTCCAGCCTAGG
CAACAGAGTAAGACTGTGTCTCAAAAAAAAAAAAAATCCA
GATTAGTTCATTCCCACACCCCAGAATCAGTCCCAGGTCC
TGAAAAGCCAAGTCTGGCTTCAAAGCCAGTGACAGGACTG
AGAGGATACCCCTGGCATCCTGGAATCCAAGGAGAAGTGT
GTTTGCAAGCCCAGAATCATGCTTTGCCACATTCATCTGG
CTTCTCTGAGGAATGTCTCATCTGCCAGTTACACTTTGCT
ACTCCACACAGCAAAAAAGAAAGATCCAAGGAACAGGGTC
AGGCCAGGTGCGGATCTGGCCGCTGCCTCCTCAGGAACCT
GGCAAGACGTACCAGAGGCAGTGGTGCCCCTGGAAAACCC
AAGTGGTTTCCCAGTCTGGGGAACAACGCGCTTACTACCT
CAAGAGGCAGCAGATTTCACTTTGAGTGACACCTGACCCA
GTGCCTTTTATCATAAATTCTCTTTCCATGTTTACTTCCC
CAGCTACGTTTAAAGCTCCCATGGAGAAAAACTCTGGGCT
CAGGTCATTTTAAAGTCTTGCAAAATATTTTAAGTAGGAT
GTTCTTAATACATTCTTGCTGATTGAGATCTTATCAAGAG
TGAAGAATGCAAGAAATAAAAGCATATGATCTTCCACTTT
ACTTCCAGGAGGGAGACAGCTGGAATTCCTGCTTGTGGAG
AAGTGGGTGGGAGTGTGCAGAGTGAGGATCTTACTTACCT
AGCACTCTGGGTCAGGCCCCTCCTGAATATTCTTTCTTTC
TTTTTTTTTTGAGACAGGGTCTCTCTCTGTCACCCAGGCT
GGAGTGCAGTGGCGCGATCTTGGCTCACTGCAGCCTCTGC
CTCCTGGGTTCAAACAATTCTCCTGTCTCAGCCTCCCAAG
TAGCTTGGATTACAAGTGTCCACCACTGCACTCGGCTAAT
TTTTGTATTTTTAGTAGAGACGGGGCTTCAGCATGTTGGC
CAGGCTGGTCTCAAACTCCTGGCCTCAAGTGATTCACCCA
CCTCGGCCTCCAAAAGGGCTGGGATTACAGGTATGAGCCA
CCGCGCCGGGCCTGAATATTCATTCTTAAATCCTCACAAC
CTTGTGAAACAGGTGTTATCACTATCTCCATTTTACAGAA
AGGGAAACTGAGGCACAAAGCAGTTAAGGAACATTCCCAA
CGTGACACAGCTTGCAAGCCGTAGAGCTGGGATTTGAATC
CAAGTCTGTGTGATTTTGGAGCCGGTGTGATATTTCCCTG
GTTGTGGAAGATTCCTTCTCCCCAGGAACCTAGGACTCAG
CCAATCCCTCCTCCAGGGAAAACATGAGGACATTAAAACA
TTTTATTGTTCTCGAAGAAAAAAAAAAAAAACTTGGCAAA
TTTTAATAGAATGACTAATGGACAACTGTCTTTCCCCCAA
GTAGCTGAGACCTTAAGAAGCTGAGAGGAATGAAAGATTA
CATCCTAGCCGCCTCTGAGACGCTGAGTTCCTGGGAGTGG
GGTCTAAGTCAGAGTCAAGTTTGTATCCCGGGTATTTGAC
TGAAAACAGAGCCCGGCACAGAGTCTGGAACCATCTGGTG
GATAATGAGTAAATTAGGGAGGGAGGAGCTCTGGAGGAGA
CAGGAAGATGAGGAACTGGGCTAGAAGTTTCTAGCCCAGA
AAGGGGCAAGCAGGGGTGCTGACCACACGCAGGAGGGCAG
CGGGGATCCTCCCTGCCACGCCCTGTCCATGCTTCAGCTC
TCCATGTTTGCGTCACATCACCAGGAAGGCCCATGGGTGC
AGGAGCAAGGGTTGATGCTTGGCATTGAGAACACACCTCA
GGATCTGGAGGCTTGGGTGATTCAAGGGAGAGGCTGCAAA
ATCTCCTTCCTTAGAGAAGAGGCTGGGTCAGATTATTGAT
CTCTGGATTTCACTGTTACTCAGGGCCGCCCACTGAGTAA
TACCTAGTGCCCCCAAGGGGCACTGAGAGAAGGAAAAAGA
AGCAGGAGGAAGGGAGAGGAGAAAACAAGGGAGGAAGTAG
AAGTGGCCATGTGGCACCTGCAATCTCGTCAGAGCTACCC
TTGGCCCCACCCGTCCTGTCTGGGAGAACTGGCACACACT
CGCCTGGAGTCTGGGCACTGACCATCAGCAATGATGCCAG
CCACCGGGCCTCCACAGCTAGGGTGGGAGCAGGGCCCCAG
TGCCCAATGATGCCTTTAGTTGGCAGATGGCGGGAGGTTC
TGAGGGTCCAGAAGAGGGGCTGGGTGATGGCAGGGGGCAC
TTGGTGGGGTGGGGGATAGTGACTTTTGCCCAACCCCCAG
GTGCCTACTGGCTGCCTGTCAGACAATGCTTTTAGGTGAC
CAGAAGGCAAGGATTTCCCAGTCCCTGGAAACCAGATGCC
CATCCTCCATGCAAACAACTGAGGTGGGATGTCCGTGCCA
GCGCTGACACCTGCCCGGAGGCAGCTGCTCAGGTAGGCTG
ACCTGGGTTGGAACTGACAGTCCACCTTATTCCCTGTGTG
GCCACACAGGTTACCTAACCGTAGAGCCTCTGTGGCCCTC
CCTGGGATTAGGATGACAGTCCCTCTCACAGCAACACAGG
AGAGCAGGTGCTTCCCTTCTCCCTTCCCACCACACTTGCT
GCTGCTCTACTACCACATGGGAGATCCTTCCTCTCCCTGC
CCCAGCATCGTCCTCATAGGGACCGACATCTCCTGTTTGA
CCCTCCGAGCCTTTAAAAACACAGGCCAGTGGCTTCCCAT
CTCAGAATAAAATCCAGAACCCCCACCACAGCCCACAAGC
ACCCGCATGAGTGAGCGGTTCTCAACCCTGGCTACACGTT
AGGGTCATCTGAATCAGTCTGAGCTGGGGCCGGATGGCAG
CGCATCTTAAACACTTCCCAGGTGGATCTAATGGGCAGAG
CCACTGCTCCACATGATCCAGCCCTCCTGCCATGCTGCCT
AGCTCACCCTGCCCTGGCCTCACTGCCTCTCACTCATTCT
CAAGCATGTTCACCTCAGGGCCTTTGTTGGAATACTCTGT
CCCTGACAGTCCACCTGCCCCCCTTACACAACTTAGCTCA
CTTTTTTTTTTTTTTTTTTTGGTACAGGGTCTCACTCTAT
TGCCCAGGCTGGACGGTAGTGGCATGATCACTGCTCACTG
CAGCTCGACCTGGGTTCAGGTGATCCTCCTACCTCAGCCT
CCTGAGTAGCTGAGACTACAGGCACGAGCCATCATGCCCA
GCTATTTTTTTTTTTAATAGATAGGGTCTCGCTATGTTGC
CCAGGCTGATCTCAAACTCTTGGGCTCAAGCAATCTGCCT
GCCTTGGCTTCCCAAAGTGCCAGAATTACAGGTGTGAGCC
ACCACGCCCAGTCCATAGCTCACTTCTGATGGAGAGGTCC
CTCCCTGACCAGGCAGTTCCCCACCTATGCCATCACATTC
TTCCCCCTCAACCCTGCCCCTGCTTTATTTTGTCTCATCA
CACTTATGACCCCTTGATAGGCCTGTTGATTTGGATAATG
TCTTACACCCGCCACTGGAACATAAGCTCTATGAGAATAG
GGGTTGTCCATCTTGTTCACATCTGTATGTCAGTGCCTAG
CACAGCACCGGGTGCACAGCGGGCTCTTGATAAAACCTGT
TGTAATCAAGGCCATCTCTGCCGGCAGGTCTGAGATTCTG
GAAGGTGGGGGTGGAATGTCATGTATCTTGGTGTCCTGGC
ATCTAGCACAGGGCCAGGCATGGAGGCGGCTGTGGCCAAT
TCATGGTGCTGACGGTTTGCTCTGGAGATAAAGGGGCTCA
ATGGGGGTGCTGTAGAGTGTCACGGCCAAAAGCAAGGGTC
TGAGCAGAGATAGAGGCGGGGAGATGGCCCAAAGGAGGCT
GGGATGCTTCAAGGAGGGAGGAAAGGAGCAGGCCTGCAAC
AGTGCCTGACACTTGGCTGGCCCAGGGGGCCTAGCACGGT
AGAGGAGTGGTAGCCTATTAGACATCAGCCCTGACCACTG
GACCCAGACAGCAGGGGAAGGGTGAGTGAGAGTCCACAGG
AGGGTGAGGCAGGGGAGAGCCAGCTCCAGATCCCACCGGG
GTATAGGATGATGTGGGCAGTGCCAAGCACGGGAGCTGGT
ATCACCCCCACCCTGTAGAGTTCAGCAAATAGGACATTGT
GTCTGAAGCTGCAGGGCTGCTGCATGCCTCAAATGCCTCT
GCCAAGTTGCCGTGGTGGAGGGGAAGGCATCTGCACCCTG
GATATTCCTGACCTGTCTCAGAAGCAGGCAGATGGCAAAA
GTGAGGCCAGACAGGGAAATGACTTGTAAAAGGCTGCTTT
GGGCCGGGAAGTCCTGCGGAATGCGGCAGCCTGCTGTTTT
TGAGAGTCACCAGCATAAGGAAATGATTGCAGGGGTGCCC
AGGAAACCGACACTCCAGGACACTGGGTTGTGTTGTAGCT
CAGCCTGGTCCCTGGGAGCCCAGTGGCAGCTCATGGCCAA
AATCAGTCGGCCCCTCTTCACGCCCGAACCCAGCTTCCTT
CTCTGGAGCCATCACTTTTTGAGCACCAGCCCTATCCAAG
GCGTGGTATGGGCTTGTCCAGCTGAGTTCCACAACCCCAG
CCCTGGCAGCCTTCTAGGGCAGAAGCTCAGAGTGCCTGAT
GTCAGAAGCCCCTAGGTGTGTGCCTCCACCAAGGGCCACA
GCTGCAGCAACAAGAATGGCTGCCCCCAGCGACTCCTAAA
GATGCAGAGCCTCACCGGGCCACCTCTGCCTGCCACAAGG
GTGGCCTTGCAAAGTGCTCCTCAAGGCAGCATCTGCCCAT
GTCCTTCCTTGTGTGTTTTCCTCCCACCAGGGCCTCTGCA
CTCTCTCCACCTAACCCTCCTCACGCCTCCCACTCCTTGA
AGACCACAGGGCTGGGGGCAGACATCTGGGATTCTAATTT
GGCATGTGACCCCAGGCTACCCCTGGGAGGCTCATGTCCT
CATCTGCAAAGTGGGGAGAAAGGGGGGTTTCCATGAGGAT
TCAGTGAGACAATGCCTGGGCACAGGGCTGCCTGGCAACC
AGCAGGGAGCTTAATAAATGTCTGGTTTCCAATTCCCACC
AATGCATTTCCCAGCCCTTCTCCTCCCCTCAAGCACTAAT
TGTCTGAGTTACAATCCTGCTTTGGTGTCTGGCTGCCTAC
AAGCAAAGTGAGGAGGTCTCGTTGGGTAGAACTGGCGCTG
GGCTGAGAATGGAGCCCTGGTCCGCCCCTTATTTCCAGAG
CCTTGGGAGACATCATCAGCCTCAGCATGAGCTTCCTCCT
CTGGAAAGCAGCCACCCACTCCAGTAACTGCAAACCATGC
CGGCAAACTGCAAAGCGCTTAAGGCCAGGCATGAGGACAG
GTCAAGAGGCAGGGCTTGGGGCCTGGCATTCTCAGAGTGG
TCTCAGGAAGAACAAACCTGGATACTGAATTGGACAACAG
CAGGATTCTGAGCACTTTGGGAGCTGTGTGTGATGTGGGC
GGAGGTGGCGTCCAGATCAAAGATGGGGAGGTGGTCTAGG
CAACAGCAGGAGGTGTATTCCAGGTCTGCAGTAATGCTTG
CAGGGCCTGAATTACAGCAAGGCTCACACCCTCATCCTGC
TGCCCTGGTCTTGGCCATCTCCCATGTCAACCCCATCTTG
ATCCTGCCTCCCTCCCTACCCAGAAGCCAGGGGGCCATTT
GGTGCTGGGAACACAGGCATCAGCTGCATGGCCAGACCCC
AGACCCCTGTCCAGGAGTCCCTCTTTGCTCTCCTGGCCAG
CCCCACCCCACAGGCACCAACTTGGGCCAATGCCAGGCCA
CAGGTCAGACTCCCAGGCCTGGGGATCCTCTGCCTACCCA
CAACCACCACTGATGCTCCTCAGCAAAAGCCAACTTCTTG
CTCCGAATGCAGCAGCACCCAGGATACAGCAGGGTGAATG
CTAGGCACCTGTCCCACAGCCTGGGGTGAGGTGGAGGTCA
GAGATACACACAAATCAAACTCTCTCCTCATTTTATACAT
ATATATACATACAACACACACACACACACACATGCACACA
AGCACGCCCCACCCACACTCATTAGGCCTGAGAGGGGCCT
TCGGTTCTCCATCTTTGGCATCAATCTATCAAAATCAGCT
TTTCTGTATGAGACCGCTCGCTCCTTTCTGTACAACATGA
ATTAAATATATTATCTGTCTCTGCGCTGAGTCACAGGATG
TTCACAGTACCGTGGGGAGGAGTGGAGGGTGGGGGCCTGA
GGTGGGCAGGGCAGGGGGCCTGGGTAGAAAGGTGAGGCTA
GCCTCCCCTTGGCCTGTGCCATTCAGGATCAGTCCAGTGT
TGAGGAGACCTGGGGGATACAGAGGGGAGCCTTCTTCAGG
GGCCCTGGCCCCCCAGGCTCCAGGCCCCCGGAGGCAAGTG
TCGTGTCTCAGCATCACAGCCTGCTCCTGGTCCACATTCC
TCTACCTCAGATGGTGGCATCTACACAGAGATCTCTCCAC
CATCTCTCCAGCCCTGTCGTGGCTGCCCTCTGGGGTGGCA
GGGGCTTGGGAAAGCTGGTATTGGGATCAGGTGGACACGA
GCCACAAGGGCCGGGAAGGAGGGATGGGGAGGCTGTGCGA
CCCTCCGGGAGCTGAGGTCAGCCCGGTACCAGCGTCAGGG
TGACTCTGCATATCTGGGTGCTGTCCCCAGGACCCTGACC
AGGCCTGGCTAATCAGAGCCCCAGGATGATAAGATAAGCA
GGAGCCACCTGGGGAAGGGGTGGACAGGCAGGAGCCGATC
ACAGCTCCAAGGGCAGTGAGCACGCTACCACCTGCCAATT
TAAGGCAACTCCATTCAGACTGGTGAGCTGGGTGGGGGCT
GGCTGAGGTGGCAGGCGTGCAACCGGCAGACCCAGGCCAC
CTCTGGACATAGCTGGGCATCCAAGCATGCCGGCGCTGCT
CAGCCACGGTTCAAGCCAGAGGGAGTCGGGGGAATGAGGG
TGGGGTAGGGCTGATGGAAAGAAAGGACTACTACTCCTTC
TGTTGCTGTGGGACACCTGCCAGGTAGGGCAGGCTTTGGC
ACACATGTGGGTACCTAGGATTCCAGGGTCCCAGAGAGCA
TGCCGTGTCTCTTCTTGCTCTCAGAAGGGAAACAGATGAA
ACACCTGTGGGCTCCAAGGGGCCAGAAAAGGGGACTCCAC
CAAACTGGCCCTAGGCAGGCCCCCGGGGGAGGAGGGTAAA
GCCTGTATCCAGGGCGCAGTGCCCATCCTGGCGCCTTAAT
TCTCTCGCCCATGTGCATCCCACGCAGGTGCCCAAACACT
TCAGGGCGGGAGAGGGTACAAGGTCCCCCCTCCCTCTCAC
GTCCTCTCAGGGAAGCAGCTCATGCCAGCCCCGACGTGGG
TAATGGAGGGGTTGGTATGCAGGTGAGGACTACTGGTGAG
GCACGTGGGAAGCACAGAGAAGAAACAGCCGTGGCCAGCA
GGGCTGCCAAACGGTCTTCTGGGCTGGCTGTCAGCCCTCG
TTCTTCAGTCCTCCGAGGGCCACACAGGTTCCATCCTACC
CGAATTTGTGGTCCATGTGATCTCTTGTCCCTTGGGCCAC
GGCAGGGTGGGCGCGGCTCAGAAGATGCTCTGCCGCCTGT
TCTTCCCTCGTCCTGGAGAATGGAGGAGGTGGGGCTGCAG
GGAGGAGGCTGGGCCAAGGTGTACCCCAGACCAGCAGGGA
CAGTCGCTGTCCCCCAGAGCTGCTCTGACAGAGCAAGCAA
GGGCATGCATGCAGGAGCGGGTCTGACCTGGTGTCAAACC
CCATCTCTGCTACTTACTAGCTGCATGTCTTGTGATTTAA
CCTCCCAGAGCCTCAGTTTCATTGACTATGAAATGGGGAA
CAGTAGTAGTACCAACTTCAAGGGGTGTTTTAAGGATTAA
AGGAGAGGATGCATGGGAAGCATTTGTCAATGTCCAAGGC
CATTGACTGTTCTAGGAACAAAGTACCGTTCTCCCAGGAT
GGAATCTGATTAGAGAGCTCAGAGTTTGCAGAGCGAATGC
ACCAGAGACAGCATGCCTCTCTGCCAGGGCTACTGCCAAA
CACAATGTCCTGTCTGGGGTGAGGGTTGAAGAGGGAAGAG
CTGGACGAGGAAGCCTAGGCAGGAGAAACCAACCCTTTCT
CTGCTCCCTAAAGACTCCAAAGGGAAGAAAGTGGCGGGGG
GACCACGGGAGTCCCCACTGGGGAGGGGTAGCCTGTCCTG
GCTTCCACTAACAAGGGAAGGGCTCCAGGAGAGCACAAGC
CCCTACCTGGCTGCTGGAAGGCCAAGCCCCGGTAGCCTGG
GTCCTTCTGGAGCTGGATCTCTTTCAGGGAGAAGATGGAG
GCAGCTGGGGGAGAGAAGGACATGATGGGGAGAGAGCTGG
GTAGAGCTGGACCAACTGAGCCCTGGAGGCAGCATCTCAT
TTCCACTGTTTGCCCCTTCAGTTTGCAGTGAGAACCCCAG
CAGGGGAGGCCAGGTGTCCAGGGCTGCTCAGCTGGGCCTG
GGGCCTCTGGCCTCTTTGTTCTGGTTCTTCTACCCACAGT
CACCACCCCCTTTCCTTGGTTCTGGGTGACCCTGCTCCCT
GCCCCGACAACACTCACTGTCTTCAAGCTGGTGCACACGC
TCTCCCAAAGACCGGAAGTAGGGGTGACTCAGGGCAGCCT
CTGCTGACATGCGACTCTTGGATTCATACTGAAAGGCACA
AGGTGGGGCTATTGGGCCCTAGCTGGGGGGCTGCAGGGAA
CCCTCTGGGCAGCAGGACTCCTGTGCTGGTTAGAGCACCA
AGGTGGGTGGGGCTTGAGACTAACAGGAGAAGCCCTAGGT
CAGCCTCCAGCCCCTACCACAAATCCAACCTCAAGCCATC
TCAAGACTCAAGGGAAGGCTCCCTGGTCTCCAGCCACCAG
GAAAAACCAGAAATGAAACTTGAGGGCAGTGACCTTCTCT
TGGGATAGAAATACAGATGCAAACCAACTATGATTAGAAG
GAGAACATCCGCAATAGGAAGCGTTGTGCCGATAACGACA
CTTCATCGTCTGCCTTAGAAGACAGGCACCACACTAAGTG
TGTCCCGTCAGCTCAGTGTATCCTCACTGCCAGCTTATAA
AACAGGAATTAATCCCACTTTGCAGCGGAGGAAACTGAGA
CATGGAGGAGCTCTGTAACTTGCCCAGAGCTACAGAGCTA
GTAACGGTTTGGGCTCGCAGTGCAGAGACTCCAGAGGATG
TGTATGGAGGCCAGCGCTCCCCTGGGCCTTGGGGTGGAGA
GTACAGGGAAGATGTTTCAAAGACGTGTGAGCACACGAGC
CACAGAAGTTGGGGCGTAGGCCTAGCATGGGGCACGGGGA
CTCCGGCTCTTTGGCTGCCTCTCCCTGGGCCCCGCCGGGA
GGTCACTCACCGGGAGCAGGCTGCTTAGGAGGTGGATGCC
ATCCGTATCCAACCTGCAAGGAGAAGGCGCGGACACAGGC
TGTGCCTGAGCGGGGGTGGGAGAGCCAGGGCCACAGCAGG
AGGGGCGGTGCGGGCGCCGGGGCTACCTGGGCGCGTGGTT
GATGAGCGGCTGCGGGAGGTAGCGGGGGAAGCTGTAGGTG
CGGAACTCGGAGAAGGCGGTCACGCCGGGCCACGTCTCTT
CTGTGGGGGTCCCTGGGGAGACGAGAGAGGGTGGGGAGGG
CGTGAGTGAGGCCCAGGGCCAAGGCCGACTTGAAAGGGAG
GCAACGTAGGAGGTGGGAGCAAAGATGGCCGAGGCCACAG
GGGGTCCCCGCCCTGGAGAGAACTAGGCGAGCCGCTCCTC
CCAGTCCCACTCGGCGCCTGGGCCGGACGGAGTTCCGGCG
CCCCCTGGTGGTGAGAGGGACGGAGCAGCGGGAGACTGAC
CGAGGAGGCGGAAGATGAGGTGCAGCTCCTCCTTGACTGT
GGAGCCCGGGAAGAGGGGCCTCCCTGTGGCCATCTCGTAG
TGGATGCAGCCCACGCCCCTGCGGGGAGCAAGGGGCAGGG
GCGGCATCAGGCAGGGGCGGCCGCCCTTCCTAGGGCTGCT
CCACCAGGGCACCAACGACGACCTGCCACAGGTGGCTGCA
GGGGTCGTGGCTCTGGCGGCGGAGGGGTGGCCCAGGGCAG
TGGAGGCTCCTAGAACTGCCCAGCCCCCACTACAGCCCCT
CTCTGGGGGCTTCCCTGGGCTCGGGAAAGCTGCGACCTCT
CCCCTTTCGCTCTGTGAGGTTTGGGTCTGTGCAGCCAGCG
CCCATGTGGCAATTCTCTCAGCAGTGTTGTCTCAAACTCT
CTCCACTGTGTGCCCCACTGGAAGAGAGAAGTACATAAAT
CCATTCTCCTGGGGAACCTCAGGGTGGAGTCACAGCAGCC
ATTCATCACCACTGGCGGCTTGGCTTGCAATTTGGGCTGA
TTTTTCATTTTACACCAAATCATACGCTTGTTCATTTTAA
CATAAAAATAGCACTTCTCTTTCAAAATTTTCACTGGGAC
TGATGCTTGGGGAAGATTCCTCGTATTTACTATAGGGGCC
CTCCTGGACCCTCTGGGTCTCTGGTAACCTCCCACAGGCC
CCTGGGGGAGGATTTCAAATGCACAGCCTTGGAGGGTCTA
TTTAAGCCAGGGAAACCCTAACCGATTCTATTTCAGACTT
AATTTTTTAACATCCAGTTCAGCAGGATGTCACATGGCTT
TTAGGCAAAGGAAGTTAGGAAGTTCTTCCCCGAGGCCCTT
GGGACAGCAAAAGAGAGTCTGGAGGTGTGGCCAGGCCTGT
CCTCCCCTCCTCGGTCCGCAAAGTGCTCACTCACCACATA
TCAATGGGGGTGGAGTACTCTGTGGATCCCAGCAGCACAT
CGGGGGGCCTGTACCACAGGGTCACCACCTCATTGGAGTA
GGTCTTTGTGGGCACTGACTTGGCCCTGGCCAGTCCTGGG
GGCAGACATGTCACTGGACCTCTGTCCACAGGTGCTGTGG
GGTTGACTGCTATGCCCTCCCCCACTGCACCCACACCTTG
AGGCACCCCAGTGGCATCAGACCCCCACCCTAGCCCCAGC
CTCACCGAAGTCAGCCAGCTTCAGCTCCCCCTTCTCGTTG
ATGAGCAGGTTCTGGGGCTTCAGGTCCCGGTGCAGGATCT
TGCGGTGGTGACAGTAGGCGAGGCCCCGGAGCAGCTGGAA
CATGAAAATCTGGGAGAGGGGGGAAGAGAAATGTGAGGTG
GAAGGTGGCCCTGAGCCTCTGCTCCAAGGCTGGGACCGGG
ATGGGGGCAGGGGTTTGGCAGTGAGGTCAGCACAAGCCCC
TCATTCTCCTGCCTACCCTGCAGCCCCCATCCTGGGCCCA
CCCACACCAGGGAGTCCCATCCAGAGGGGAGGACACCAGG
GATGCAGAGGAGACAGTGAGTGTAGGGGAGACCAGAGAAG
TCTCAGTCAGGGGAACGGGGGTCAGGATGCCTGCCTATGT
GGAGACGTATGTGCTTGATCCTTTTTTTTTTTTTTTCTTT
TAGAGACAGCGTTTTACTCTGTCACCCAGGCTGGAATGCA
GTGGCATGATCATGGCTCACTGCGGCCTCAACCTCCCGGG
TTCAAGTGGTCCTCCTGCCTCAGCCTCTCAAGCAGCTGGG
ACTATGGGTGCACACTACTGTGCCAGGCTAATTTTCCAAT
TTTTAGTAGAGCTGAGGTCTTGCCATGTTGCCCAGGCTGG
TCTCAAACTCCTGGGTTCAAGCCATCTTCCTGCCCTGGCC
TCCCAGTGCTGGGATTACAGGCATGCGCCAGCCTTGATTC
TTTAACAAACACCAGGAGAGGTCATTCATAACCCCCAGTT
TCTCCAGAAGCCTCCCTACATTCTGGCAGGTAGCTCACAC
TCCCATTTGACAGACGGGGAAACTGATGTTCAGAGTTGGG
AGTGGATTTTATACCAACAGCTGGACAGTGGCAGAGAGTG
TGTGTCTGTTCCTGGGGTAAAGTGCTCAACCCAGTTCCTA
GACTCTTTGATGGCACTGCCCTCTCCCTCTTTCCCAGGTG
GGAAGGTCTGAGCCACCCCAGCAGCCAGATCCCTGGCGGT
GAGAGTGGATCCCCGCACTGGGCTTCTGAACAGGTGGCTG
TCAAGATGGGGGGACCCTGCCCCCGAGGCCTCACCTTGAC
GTTGTGCATGCTCATGAGGTTCCCACAGTGATCCAGATAC
TGCTTCAGGTCACTGTCCTGGAACACAGAGCGTGACTCAG
TCCTGCCCCATGGCCAGAAGCCCAGACACAGGCTGAGAAG
AGGAAGCCCCTCCCTGGGAAGGGCCCACGTCCACTAGTGG
GACAGGTCCCTGGCTTGAGCCACCCCTAAGCCTGAGCTCT
TGGCCCACTCCTGCAAGGGAGCATCTGAGAACCTGATTCC
AGAACAAGGCCTGGTTCGCCCTCATCCCACCTCTCCCACT
TCCTCAGCTTCCCACTCCCCTACCCACACCCTGTTTCTAC
CACAAGAGGGAGAGGCTGCCAGCCCCAGCCCGACTCTCAC
CAGGTACTCAAACACCAAAGTGAGGGACCGATCTGTGTGG
ATGAGGTCATGCAGGGTCACAATATTGGCGTGCTTCAGGT
TCTTCAGCAGAGACACTGTGGGGAGACAAGCCTGCCTGGG
TCCCTAGGACCCCATGTGTCCCAATACCCTCTTTTCTTGG
GGTCAGCTCCAGGAGTCCCACTCCAGCAATGACCCTCCAC
CCCCAGCTCCTACCAGGGCGCAGGCTGGTGAACCCCTCCT
CCTGAAGCCCCAGGGGGAGTGTGGGAGCCTAGGACGCTGT
ACCCTCTCGGATGGCAGTGCAGGGCGCTCCCTCCTCATGC
TCCAGCCGGATCTCTTTCAGGGCCACGAGGTTCTCCGTCA
GTTTGCTGCGCCCTTTGAAGACTGTGGCATAGGTGCCCTG
GGATGGAGGGCCGCAGTGGCCCCAGGCACATTCAGGTGCT
GCTGGCCTCTGTCCAGTGTCTCCCCATTTGTGCCTCTGCC
TGGGCTGTGACTGGGGCCTGAGTGCCCTTCCTCCCTTCAC
GGACATGCTGTTCCCTCCAAAGCCTACTTCCTCCAGGAAG
CATCCCTAATGACCCCCAGTTGGAGTGAATCCGTCCTTCC
TCTAAGCCCCAGCACGCCGTGTGCCCCTCTATGATAACAC
CAGGTTTTTTCTTCCTTGTATGATGCTGATGTTTACACAG
AGGTCACCTCTTTGGGCTCCTGAAAGGGCTGTGTGTTCCC
CTCTCTATAAACCTTCACCCACCCCAGGCCTCTGCACAGT
GACAACAGAAATTCTTCAGTGATATAGCGCTTCCTATGTG
CCAGGCATGGTCTGCGTGCTGTACATAACCTGCCCAATCC
TCGCAATAACCCTGTGTGATAGGACAGTTACTATCTCATT
GGACAGAGGAAGAAACTGAGGCACACAGAGAGGTCATGTA
ACTCACCAAAGGTCACAGAGCTAGTAAATGGTGGAGGTAG
GTTTTGAACCCAGGCAAGAAGGACTTGAAGAAAAAAAAAA
AAAAAGACTGGATTCTGCCCAGGGCCATGGCTACTCTATC
CTCACGCCCTCCTTCAGGATCTGAGCCCACTTCAACCCCT
GCCAAAGGCTAGGCCAGAGTGCACAGCCAAGACTGTGCAC
GTCTATGGGGCAGGGGCCACGAGAGGGCCGACCAGAGAGG
GCCGACCAGGGAGGTCTGCCCCTCCTCCAAGCCACCCTGC
CTGGCTATTTGGAGAAGACCAAAGCCAGCGTCTTACCTCT
CCCAGTTTGTCCAGTTTCACGTATGTTTCCAGTTTCCCAA
AGCCAATGTCTGACTGAGAGGGAGAGACACAGAATGCCAT
GAGCTTGAAGCCCTTAGCAGCTCCAGAGACATGACACCTC
CCCCAAATCCAGCCTCTGGGAGGGAAGGGATGAGACCCCA
TGGTGGAAGGGGCTCGTTTTCCCTTTTTCCCTGTGAAAAA
GGACAGAGCTCATGGAAGTGTGAGTTTCTTCCTCCCAGGA
CAGCCAAGAGTGTGGAGCCCAGGGCTGTGGCACCTGGGAT
TGTTGCACATCTTGACTACCTGTGTCTCCGACTGAGACCA
CAAGCTCCTCCAGAGTGAATGCTGCCTTGTTTCCCATTTT
ACCTTGAGTGTCCAGTTCAGAACCCACCTACCTGATGGTG
TGTCTCATCGGCACACTTCTAGCTCAGGTGTATCCAACCC
TTAACAAGACGGATTCCCGGACCCCCTAGCCGGAGAGGCT
GATTCTATAGGTGTCTGGAGGGGTCCTAGAGTCTGTGTTT
TGTAAGATGTCCCAGACAGCTCTGATAGGCGGCTAGGACT
GGAAGGCACATGCCAACTGGCCTATTGATCTTAACCATGT
GGAGATCGTGGGACCTGGTGTAGGCTTAGAGTCCCATTCT
AGCCCAAGTGGGACTCATCTAGGAAATGGATGATGTAGGA
CGATCTAGTCGAATGCACTCAAGCCAGCAGGTGGCGCCAG
AGGCCCAGGAATCTTCCTGGAAACACCATATAGGCCTCAG
CTGGGACTGATATGCCTGTGCTGGGGAGGGCATATTACCC
CACCTGTGTCCTCTGACCCTCTTGGGACTCACCAGGGAGG
CCCGGCGGGACATGCGGCTGGGCGGCTTGGGCAGATCTGG
GCTCTCCATCTGTAGCTTCTGTAGGAATTCCTGGGGCAGG
CGGATATCCATGGGCAGAGAGAGCCTCTTGCTGACGTCCT
GTGGTGACAGGGATGAGATGGGGACACCACTGTTGGCTTC
AGGGTAGCTAGGGCTGTGGGGCCCCAGACTCTCACTCTGG
ACCTAGCGTTCCCTGCAGAACAACCATTCAGAGCCCAATC
ACATGTGGGCTGTTTACCCCAAGCTCACAGCTGCTCCCAG
TGTGTGCTCAAGACATACACATGAACACCTGGGGCTGCTG
TGTGACCTTAGCACAACCAGGTCACTCTCCGCCTCTCTGG
GCCACAGTATCACCATCTGTGCAACATGAATCTCATGCCC
TTACAGGCACCGATTCTGTAAGTATATTTTTTCGTATATT
TGGGCCTATGTGTGTGGATCAAATAGTCAAATTGTCTAGC
CCTTGCTAAGTTCAGGAATGTTGTAAGTACTTGGCATAGA
TTAACCCATTTAATCCATGATGACCATTTTAAAGACAAGG
AGACCATGGTGCACAGAGGTTGAGTAACTTGCTCAAAGTC
ACAGAGCTAATGAATGGCAGAGCTGGAATTTGAACTCACG
AAGTCTGGCTGTAAGGCAGCTGCCGTCCTGTGCACACCCC
TGTGCATGCATCCTGCCACCTTCCGGGGCAGAGCTCCAGA
GGCCCTCACCTCCATGGAGAAGCGGCGCTGGTTCCGCCGC
CGCTGGAACTGCACACCAGGGGACAACTGCCCGGGCTCCT
CCCCGCTGTCCGTTGGGGAGAAGGTACTGCACTCCTGCGG
GGGGTCTCTGCCAAGAGGACCGAGCTGCAAGTCTAAGAGG
GACAGGCATCAGCTCCCCTCCCTGCCTCTCTGCCCTGAGG
GAGAGGAGGGTAGCTCCCCCCTCCCCCAGCCCTGTGCTCC
TCTCCTAAGGCCAGTGGGGAAGGGGTGGGCAGGGAGGGAG
GAGGTGCCTGGGGAGTGTCTGGTAGGTGGGAGAGGTGCTG
GGTGGACCCAGACCTCTCACCCTCGTTCCGCCGGTTGTGG
AGCTGGTTGAATTGCTCTGTGAATTCAGCCAAGGACTCTT
CGATGGTCTCAGTGCGGGGCACTGACAGGGAGAAACGGCG
CTTAAAGTTCTTCATCTTGTTCATGATCATGAGGGACCGG
GCAGCCAGGTCCTGAGATGGGAGGTGTGAGAAGAGCAGGT
GAAATGAACAAGGCAACCAGTCTGGGTCTCCACCCACTGG
GAATTCAGCTCTCTCTTTCCATCAAGTTCTGTCGACCTGT
ATGCCGCCATCACTGGGAGCCAGGGTTGTGTCTTCTCCCA
AGTTTGACCCCCCTGAGGGTGGGTGTTCACCCTCTTCTTC
CCAGTTACCCTCTTCCTCCCAGCAACTCTCAGCACTGCCC
CCATCTCCCACCAACAACCCACCCGGCCACACCCCGTGCA
GTTCTCTATGGACCACTTAGTCCAGCAAAGTACTGGTCAT
AATAGCAGGCATGATATGCAAAGAGGATCCTGAAGGTCCC
CCAGACCTGAGCCTTTTAGCTGCTAGAGGTCTAGAGAGTT
CTGGGGAAGGGTTGGGGTGGCAGGGAGGGTGCCAGAACCG
GGCAGTCGTTGGGCCAGGAGAAATTTACCAACTTGTGTCC
AAGGGCTTGAATGTGTCAACAGCCAGTAAATCTTACTGAC
CAAGGCCCATAAACTGAATGTCAGCTTGGCCAACACCCTT
GGGACATGATTGGGTTCAAACCTCATTTCACCTCTGATAC
TGACACATGAAGGTCCCTGCTCTGGCACACCCCAGGAGGC
AAGAGGGGAAAAGGAGGAGGGAACGGAAGAGTGCATCAGA
GCTGGCCAGCTGCATCTCCTCTCCAGCTGAAATATGGGAG
GTCAAGAGCAGTGGAAGGTCTCAGGGCAAACACAGAAGCT
TGCCAGAAATACAAGTCGACCCCTAGGGAAGATGAGGCCT
GATCTCTGCTGGCCTCTTCCCATGCCAGAGCCCTCCCCTC
CAAGCAGGCAGGGTATCCCCTACTGAGAACACCATGGACG
AGCAGTGTGAGCTTTCTGCCCACCCCTACGGCCCTATCCC
CAACCATGAAAGCTTTCTTCTTCAGGCTCTCCAGCTCCTC
GTGCCCTCTGGCCTTAGGGGAGGAGCACAGGGCTGGGGGA
GGGGGGCTACCCTCCTTTCCCTCAGGGCAGAGAGGCAGGG
AGGGGAGCTGATGTCTGTCCTTCTTAGACTTGCAGCTCGG
TCCTCTTGGCAGAGACACCCCCATAGAGGACACCCTGCTG
GCTACCCAATGAGACCCATGCAACTGCTTCTTCCTGCAGA
CCCTCCTTTCTCCCTCCTGCCCTGAAAACCCAGAACAGCA
CTGTCCCACCTCCCCTCCACTTCCCTTCATGGTTTCCTAC
ACGCTCAGTGCAGCCCCCCTGTCATCCTGCTCTGCACACA
CTGCCCTTGAGGCCTCACAAGGGCTTCTGCCCATGCCAGC
AAGAAGGCACCACGGGGTGAGCCCTGTGATGGGCCGCGCT
GCACCTGCTCCCAGCTGTTACCCATGCACCAGGCACAGCC
CACTCCTGGAGGATGCTCAGCCCTGCCACTGGCCAGCACC
TGGTTGCCAAGGCGACCAGGCCTTTCCCGAATCCTCCTGG
TTTAAGGGATTATGGGTCAGTAACATGTTGGCTTTGCTTA
ATGATCACATCCTTCTGTCCTCAGCCAGCCTGGAAAGGGT
CCTCTGTCTGGCAGCGCATGCTCCTGGCTGCCCCCAACCA
CAGCTCAGTGGTGGCCCTCCAGTCGCCCTGATCCCAGCCG
AGATTCATGGCTGGGTATGAACAGGCTCTCCATTTCTTCA
GCGGGCTGGCATCTCTCAGAGTGGAGGCCTCGGGTCTGCA
GTGCTAGGAAGGTCCATCTCTGTCAGTGGGCCCTGAAGTC
TCACTCAGTTCCACTCAACAAACGAACTGGCCAGGCATGG
TGGCTCATGCCTATAATCCCAGCACTTTGGGAGGCTGAGG
CAGGTGGACCACTTGAGGTCAGGAGTTTGAGACCAGCCTG
GCCAACATGGTGAAACCCTGTCTCTACTAAAAATACAAAA
AAAATTACAAAAAAATACAAAAAAAAAAAAAAAACCAAAA
AGAATTAGTGGGGCGTGGTGCCATGTGCCTGTGATCCCAG
TTACTTGGGAGGCTGAGGCAGGAGAATCGCTTAAACTCTG
GAGGTGGAGGTTGCAGTGAGTGGAGATTGCGCCATTGCAC
TCCAGCCTGGGCGACAGAGCAAGACTCTGTCTCAAAAAAC
AAACAAAAAAACTGAACACCTAATATGCACCGGCATTGTG
CCAGGCATGAGGGTTTCAGAGGCAAGTAAAGGGTGGTCCC
TATTCTCAAGGAACTCAGGGGCTGGTGATACCTCCTGCCT
TTGATGAGAAGGTAGCTGAAAGCGCTTCCTCTCTGGCTTC
CTTGGCAAAGCCCACCAGCCTTGGACTTTTCTGTCTCCCC
ATCCCTAAACTCCTTCCTGTCAGTCATCTTCAGCTGCTCC
TCCATGGCTCTGTGCAATGTCTCAGGTCTGCTGTCTGCAG
GACTCTTGCAGACAGGAAGCTTCCAGAGGGCAGCTACCGA
ACCTCACACTTGTGTATAGCATCCAGGCCACTGGAGGCTT
CGTGATGGTGGGAGGAGGTATGGGTCCTAGTGACAAGAGG
ACCCAGACACTCCTACCTGGTGACTGCCATTTCCAAGTAA
GATAGGAGAGTGGAGATGGCCCCCTGTACAGATCAATTAT
TTTCTTTTTTCTTTTTCTTTTTTTTTTTTTTTGAGACAGA
GTCTCACTCTGTCACCCAAGCTGGAGTGCAGTGGCATGAT
CTTGGCTCACTGCAACCTTCCAGGCTCAAGCAATTCTCGT
GCCTCAGCCTCCCAAGTAGCTGGGATTACAGGCCTGCACC
ACCACACCCAGCTAATTTTTGTGTTTTCAGTAGAGACAGG
GTTTCGCCATGTTGGCCAGGCTGGTCTTGAACTCCTGACC
TCAAGTGATCTGCCTGCCTCGGCCTCCCAAAGTGCTAGGA
TTACAGGCATGAGCCACTGCACTCAGCCAACTATTTTCAA
AGATAGCTGAGCATTAGAATCACCAGGGAGCATTGTAAAA
AAGTTCAGATTCCTAGGTCTTACCCTGAGATTCTGGAACT
GAGGTTCTGAGAATGGTGTCTGGGAAAATGCATTTGAAAA
AACATCTCCAATGATGTACACCTGGAGCTGTGACCAGGAA
ACATCTAAGGTCCAGGTCAGGGACAATTATCTGCCTAGGC
TTCCAGATTACCCTCCTGTGCTGAGGCAGGGGATCCTCAG
AGCAGGGGAGGGAAGCAGGAGGCCCCCCACAGGAGAGGAA
GTCTCTCTGTCCTGGAAGCTGGCGCATCTGCAGCATCTGC
ACGGCACCAACCGATGTCCCCGTGCTTTGTCATGGTTGTT
CTCTGGGGGTGGGGAGAGGCGGCCACTTGGCTCCCTGAGG
TCTGAGCTCTGCCAGGAGGGAGACCAGCCACACCCCTTTC
TAAAAACAGGGCTTCCCCATAAAACCGTCCTGCAGTCCGG
GATTTATGGGATGGCCTGTTGGATTTGTGGCTCAGGAATC
TACAAGTAGCAGCCATAAATCTCACACCCTTGCTCTTGAT
TGTAGGCTGAGGAGAGGGGAGCTCATTAAAAGCCTCCGGG
AAGGAGGCCCCCCATTTCTGCAAGACAAAGGAGATTCAGC
CCTGAGTCACACCTGCTCTCCCCAAGGTTCAGTGAGGAGC
AAGGAGCCACCAGCCTGTGCCTGGGGTGGGGTGAACGGCA
GGGAGACGGAGGGAGGGTGAGGCCAGAGGCAGCTGACTGG
AGCAAGAATGTGGGGCCAAGCAGTGCAGGCGATGGAGACC
AGCTGTTCTCCACCCACAGGAGAGGAGCCCGAGAGGAAGT
GCCTGTCAGTAGCAGGAGGGATGGAGGTCAGATGTAGGAT
GGACTTCCTGATGGAGGGATGGAGGTCAGATAAAGGATGG
ACTTCCTGATGGTGACAGGGGAGCAGGCGGTGGGGGTGGT
GACCACAGCAGAGTGGATGTCTCTCTCTGCTGGGGACAAT
CAGGGCATTGAACCCAGCAGGGTCTTGGGTGTGACAGGGC
AGACTGGGCAGTGAATAGTCTGTTGTTCCCTAGGTCAAGA
CACAAGATGCCTCTGTCATTTTTCCCTTGGGAGAGTCAGC
TCCTCAGATTTGGGGGTTGAGGGGGAAGGGAGACAGGAAA
AAGGCCTGTCACCTTAGTGCTGTCTGCCCCTCACCCCCAA
GTGGGGACAGAAGGACTCAGTATGACCAGCCTGAGGCCAG
CCCAGGGCCAGGCACAGCACAGCCTTTGTCCCCAGGCCAA
GGAGCCATCTGGGGCTGTCCCCGTGCAACTGGTGCCAGGG
GAAGAGGGCAATGGGCATCCAGGGATGCTGGCCTGGCAGT
GGGGGTGGGGGAAGTAGAAGGAGCAGAGTCCCACTGAGGA
GCTGCAGGGTGGGCAGGCAGACCCCAGCCAGCCTCCCCTC
CCACTTCCCTGCCCAGGTAAGTCATAAAGCTCTCAGCCCG
CTCCAGTTGCTTCCTTCCAGGGACACAGCAGCCGGCCCAG
AACTTCCTGCTGGTGCCAGAGCCATGAGTGGCACAGAAGG
AGGAAGGAGGAGCCAGGCTGGGAGGAAAGCCAGCACTTGC
CAGAGGCCACTGTGCACCCAGTGAGCAGGGCTGGCCTCCC
AGAATGTTAGCAGGGGAAGATGCTCACACACCCTCCATCC
CCATCCCTTGCCCAGTGAAGATGCTGAGGCTCCAAGAGGG
GAAATGACTTGCTCGAGATCACACAGCAGTTGCCTGGTTG
TTGCGAAGTGCACAAACGTGACCATATTGCTCCTTTCTTC
TCCTGCCTGGAGCCCGCCCCGCCCTTGCCCCTTCCCTGTG
GCCTAGGCTTGACTGTTTTCTCCCACTCTGAATTGCATGC
CAAACAAACCCAAACTCTGGTGCTACCACTAGCAGGCTGT
GGAATCGCAATAACATTATAAAACCCCTCTCACTCCTGGC
TCCAATCATTCATTCAACAATTACTGAACACCTGCTGCAT
GCCAGGCACTGTTGCAGACCCTGAGAATCCACAGATGAAT
GAAACAGATATTAATTCCTTTCCTAATACCTTCCATCAGG
GGCAGGGAGGTGCAGACAATACACAGAACGAATACACAGT
ATGATGGATGGTGACAAGTGAAATGATGGGAATTCATGCA
GGAAAGAGGGAAGATGTGGGAAGTGCAGTTGCAAGTTTAA
GCAGGATGGTCAGGAAGGCCTCTCCGAGAAGCAGGTGACA
TCTCAGGAGAAATCCAGAGTAGGTGTAAGGTGAGGGGGTC
AGTCATGCAGGGTCTGGGAGAAGCAGGTCAGCAAGGGAAC
AGCAGGGGCAAAGGTCCTGAGGCAGAAGTGAGTCTGGTTC
ACTGCAGGATGATGATGTGGCTGGAGAGGATGCTGGACGG
GAGCGCGGAGCAGCTGTATTGGGCCTTGAGGGGTAAGGAG
GGTTTGATCAGATGACTGACATGATCTCACTGAGGCTTTA
ACACGCTGCTGTGTTGAGAACAGACAAGGGGAGCAATGGG
AGAGCAGGGAGCCTGGGCAGGAGGCTGCTGCTGAGGCCCA
GGGGAGAGAGCTTGGTGGTGGCTGGGACCAGTGTGGAGCA
GTGGAGGTGGTGAGAAGTGGCTGGATTCAGGCTATATTTT
GAAGGTGGAGCCAAAGAGCTTTGCAGATGGATTGCATGTT
GTGGGTGAGAAAAGAGTCAAGCATGACTCTGCAGGGTTTT
GGCCAAGCAGCCGGAGTGGAGGGATGGAACAGTCACTGGA
GGAGACAAGGCATTCTGGGAGTAGTGGTTTCAGTGGGAAG
ACCAGGAGTTGGATGTTGAGCAGGTGACATTTTCAATGTC
CAGTGGTATCTTAGTGGACATGCTGGGTGAGCCAACACAA
CACACCGCTGGCACAGGGAAGATGTCCAGCAAAGCTTGGC
TCTCATCTCTCAAGTTCCTGCCCAGACAAAAAGAGTCCTC
ATATAAACTTCATCAAACATCCATGCAGACTTCCTTATTG
AAAAGTGCTTTCGGATTCCAGGATAGAAGAGGGCCGGGAG
ACAGGGAGCAGGATCATCTCTTGGCAGATGTGAGGGGGAG
AAGGGCCAGGGAGGCAGGGTCCCCCCTCCTTAGACAACTG
CAGGGCCACTCAGGGTGGGGCCCATGCAAGGCAGGGAACC
CCGGCTCCTGGCAGGCAATTTCCACGTTCTATCTTAGGAG
GAAAGAAAGCTCCACAGAGCAGGCCCGGCCAGCTCCAGGG
CCCCAGTGTCCAGACAGGGCAGATTCCCAGCCCACTGACT
GCTGGGACAACCTGTCCCAGGCCCCAGACCTAACACCTGC
CCTGGGGCTGGACCCCTGAGAGACCTTGACCCAGAGACCA
TGGAGGTGGAGAAGGAGGTTGGTGGAGCATCCTGGGAATC
TGGGATGCTGTAGACTGGAGAGTGGGAAAGCCAGCTTCAC
TTCTTAAGCTCCTGGGGCCAGGACTGGAGTCTCCTCTCAG
CAAACCTCTTCAAGATGCCTCTTTGCCCTCCTCTTGAACA
AAGCCCCAATTCCCCAGCCTGCACCTAAAGGCTCTTCGAG
ATCTGGGGCCCCTTCCTCTCTGGCTTTGCCCCTCCTCATT
GCCCCCTGCATGCTGTACAAGTCCCTGGGGCCTTCAGGAG
CTTCCCGGAACTCACCCCACACCCCCAGGACCACCAGGTG
CCCCTCTTTCAATGGGGCATGACGTTTTACCTGTCTCCCT
CACCTGGAGCACACTGGTCGCTATGCCTGGTGCTGGTGGC
ATACAGCAGGCACGTGTCTGCTTTACAGGCACATATAGAG
CATCTGCTGTGTTCCAGGCACATGTTAGATGCATCCCCAA
GTCCCTCTTTTTGTTTTGTGTGCTTTTCTTTTCAATCTTG
GTCTCTGTGGGCCCAGGGGAAGGGGTTGGGGGATGTAACT
TGCGGCTGCCCACTATCTGAAGCCCAGAGGGTCTGCCCCT
CAGTCACGAAGGCTGACCACCAGCCAGGATCCCTATGACA
CCCTGTCTCCCAGTCCCTGCCCCTGCCTGGGTCACTCAGC
CACTTTGGGCCTTGGATGAATTTCAAAGAACTAGAGGCCA
TGGCTGACCAAGCTTGCAGTCGTCATGAGCTAGGACCTCA
GAGACCTCATAGGGAGGTCTCCTCCCAGGGAGAACTGTGC
CTGCTGGGAGCCTGCAGATACCATCTCTTCCTTCATCCTC
CAGCTGACCCTGTTCTGCACAGCTGGAGGCCTTAGTTTCC
AAGAGCCTGGGACAAACCTCAGGGGAAGCCAGTCACCGCT
TAGGTGACCGCCTGGAGCTGTGGCGGCATCAGCAGCAGAA
GCCTTGGGGCCTCCTCACAACCTTGCCCTGCCTCAGCCTC
GATAAGAGAGGTTGCAGGCCTGAAATCTTCAGGGTGGTCA
GAAATGAGCATAGCCAGGCCTGCAGTCACCCTGCCAACGA
ACAGATGCTCTGGACAGTCCCGGAGCTCCAGGAGGATTCC
CACAGTCCGTTTGGAATGCAGGAAGTAGGCAGGGAAGGCC
TTCCGGGAGCAATTTGGGCAAACCTGTTGGATGTCTGCTC
AGGAGGCAAAGTGGGGATCAAGGTCACCTCTGCTCCAGAC
AAATGCACTGTTGTCTCCTAGACTCTCACTCCAACCAGAA
ATGTCTTGCAGTGAGGAACACACGGTGTCTAGCCCTGCTC
TCCAAAATTCTCTGCAGTTTGGGGTCATGGAAGAAACCCC
ACTTAGTAGCTGTGACCTGGGAAGACACCCTATGCCTCAG
TTTCCTTGCTGCTAACTGAGAATAATACTTGGCCTCCAAT
CCAACTGCCATAAGCGTCCTAGACTTAACTTTTTCAACTG
CTTTCTGATGGTGTTGCTTGCCCATTTAAAATCCTTCGCC
AGGCGTGGTGGCTCAAGCCTGTAATCCCAGCACTCTGGGA
GGCCGAGACGGGCGGATCACGAGGTCAGGAGATCGAGACC
ATCCTGGCTAACACGGTGAAACCCTGTCTCTACTAAAAAA
TACAAAAAACTAGCCGGGCGAGGTGGCGGGCGCCTGTAGT
CCCAGCTACTCGGGAGGCTGAGGCAGGAGAATTGTTTGAA
CCTGGGAGGCGGAGCTTGCAGTGAGCTGAGATGGCACCAC
TGCACTCCAGCCTGGGCGACAGAGCGAGACTCCGTCTCAA
AAAAAAAAGGAAAAAAAAATCCTTCAAAGCGGCTGGGGCG
GTGGCTCACGCCTGTAATCCCAGCACTTTGGGAGGTCGAG
GCGGGCAGATCACCTGAGGTAGGGAGTTCAAGACCAACCT
GGCCAATATGGTGAAACCCTGTCTCTACTAAAAATACAAA
AATCAGCTGGGCATGGAGTTGCATGCCTGTAATCGCAGCT
ACTTGGGAGGCTGAGGCAGGAGTATCGCTGGAACCCAGGA
GGCAGGAGTTTGCAGTGAGCTGAGATGGCACTACTGCACT
CGAGCCTGGGTGTTGCAGCGAGACTCCATCTCAAAAAAAA
AAAAAAAATCCTTCAACGCTAACACTGCCTTCAGGAAAAA
GTCCAAACTCCAGGGGCTGGCAGACCAGGCCTTTGTATTT
GGATCCCTGTCTTCTTGAGTCTCAGCTGTCACCCCTCCCC
AAAGGGTCTGGTTTTATCAGATGTACCTGGCATTCCCAGA
GCAAACTCCACTCACACCCCACGGCTTTGCAGTCATTTGG
CCTGGGATGCCCTTCCTCAATTTTCCCCTTGGTAAAACCA
CTCCCAAACTCAACTCACGGGTCACTTCCCCTGGGAGGCT
GTGCATGACCACACCTTCTTCCTCTAGGTAGAGTGAGATC
CTTCCTCCTTGTCCCTTCCAGAGCAGCCAGCACAAACTCA
TAACTGCACTGTGAGATCCTTCAGGACAAGAACAGGGCCT
TAACATTTTTGCTTCCCTGGTGCCTTACACAGAGTAAGGA
GCCCACCAGGTACTCAGCATTTGTGGAACGCATGAACAAG
TGACTGAATGAGGCCATCGAGCCACTGTTTCATGACGACT
TGCTTAAGCCTCTTTCCTCTACAGATATAGACACATGAGG
TCCCTCAAGGACAAAGACCGTATCTTAGCCACCTTTAAGA
TCCAGGACACACTGCCATGTGCAATAAATGTTGGTGCCTT
TCCTTCCCCTTTCAGGCAGGCCAGGGACCTGTTTCTAGAT
GTATCTTCTCATCAGGCCAGCTCCTGTCCTAATTGAGACT
TGAGCATGACGGGTGGGCCTGGCCCTGTCCTCTTTCTGGG
CACACTAGAGCAAGCCTAGACTGTCTAATCACCCAGCCCC
AGACTCCCCAGGACATGCTTCCTCCTCAGTTCTCTTGGGT
CTCAGAGGGAACAGGAATACAGGGATTGGTACCCAAGCAG
ATGGAGGGGGGACTAGGGAGAGACCAACAACGTGCTACTC
ATCCTGCCATGGGGACCTCTGCATCTCCTCTAGCCTGAAA
CTCCACTGTCCCCAGCCAGGTGATGGTCCCTATTCTGTGC
TCCCACAGCTTTCTGACGTCCCAAGGCAGAGCACCTGGCT
CCCTGTCCTGTAACTGTTTACTTGTCATTTTCCTAGTTTG
CCTGTGAGCTTTTTAAGGGCAAGCACTATGGCGTGACTTG
TCACTGCACCCCCAGAGCCTGACCCAAGGCCTAAGACAGA
GTGAGCCCTCAAATGACTAGCAAATGATATGTGAAAGCTG
GACTCTAGGCCTCAGCTGAAACCTGACCCTCCTCCTCTAG
CCAGCATGTGGCCCGACAGCAGTGGGAGATGGGCTGGGGC
AGTGGGGGCAGTGTCCTGCCCAGCAATTACTCCCCCAGTG
AGGTCTGTGGAGGTTTTGGGGTTGGAGGCGCCATCCTACA
TTGAGGAGTGGACTGGAATGAGAAAAACCCGAATGAGAAG
TTCCTCCTGCAACATGCATTGAGCTAGGGCCTCCAGAGCT
GTGGGGATGGGGTTTGGAGGGGCTGTGGCCCTCTTCCTGG
CTCTGTCACTCAGGGAAGATTCTCAGAGCCTTGCAGGGCA
GGTGCACTACTCAGGCCCAGATGTTGGCCTTGACTCCTAC
AGATGACCCTTCCTGACCCCACACGACCTCGCGTCTAGCC
CCTCTGTGTGGCTCCACTTCAGTCCTACTGATGTCCACCC
TGCTGCTCTCTGGCTTCCTGAGGCTCAAGGAATAGAGGTA
TATTGCATCTTCTGGTATTTTCCTTTTGACCCTTTTTGGG
GGCCCAGCTAAAGCTGGTCTGCACTCTCTGAGGAGGCTCA
GGATGTCCAAGTGATAAGATGGGACAAGGAGCCCTTCCGT
CAGTTCTGGTCCTGGGCGTACAGAACATCCCAGATCAGAG
ACTAGAGCAAGGGGCAAGGGGCCAGGATAGGCCTGGCCTC
CATCTCCCACATCCTCCTGCCTCCAGGGAAAGCCCACCTT
ACTCTCCCAGCCAGAGGAGCCCTCTCTGCTCCTTTTAGCA
GCCCTCTTTAAAGACCCTTGAGGAAGGTCCTTCCCCAACT
GTCTTGTGTTTCTGAGATCCCAAAGTCTGGAACCTTTCCT
TAGGTCTTCCTTAAAACCCAGAGGAAACAGCTTCTGTTTC
CTCTCCACTTGCTCTGGCACAGAAACTGATGCCTACCATC
TTTTATACAATAAACTGGAGAAGAAATGAAGAGTGTCAAA
TCCACCCACCCAATAGCCCTCTCTCAGCCAGACATCCCGT
GTCCAGCTCTCCTGCTGGCCTGTCCTGGGACCTTCAGTCC
TGTCTCTGGGTTTCTCTCCATGCCCAACTTTGGCAACAGA
GCTGCAGGGGCCTTTGAGCCTGGCATCCCTGGGGACCTCT
CAGTCTCATGAGGAGGGAGGGAATGGGGAGGATTTCCCAG
CATCTCTAAACCGTATTCCTATTTATACTCCACCCCCACC
AGGCTGGCCCACGCCACCCAGTGCCCACATTCTGACAGGA
ACCCCTGGCTGGTCATCTCCAACCTTCCTCATTCCAATCT
GAGAGACTGGCTTTAAAAAGCAGCTTCATGTCACCGCCAA
GAACTCCACTGGGCTCCTCTGACCAGCTCCCAGTTTCTGG
TCACTTGGATTGCCCTGCGTCTCCCTCCCACCAGGCTGGG
CCCAGGAGGCCTCCTTGGCCTGCATGGCCTCCCCCAGGCC
TCTGAACATCTCATAGTTGTTCAATTGTTCTCTAAATGTC
CTTTATCAGTGTCACTCACTCACCAGGGTTCAGCCCCCTC
AAAGTCACTCACTCATTTCACAAGCACCTGCTCAGCGCCA
GGCACTGTCCTGGGTCCTGGGTCTCGGATTCCACTCCCTT
GGCAGCCTGGGTCTCCTCCTGCTTCTTCCTTCCTCCTGGG
TCTAGTGGACTCACTTCCTCTACCTGTCTCTTGAATGTCA
ACACTCCCACAATTCCCTCTTTGGCCCTCTGCTCTTCCCC
TCTGGGCATGCTTCCTGGGTGACCTCATCCCCTCCCGAAG
TGGAAACCACCACCCGCGTGCTGATGACTCCAGATCTGTA
GCCGTGGCCCCACCAAGCCCCTCAGCTCCAGATGCTTGGG
TCCAGCTGCCTGCTGGGCACCCTACCTGGGTGTCCCCCAA
GGGTTCAGTTTGAGATGTGTGTGTGTGTGTGTGTGTGTGT
GTGTGTGTGTGTGTATGTGTATGTGTTTCCTTTTGGAGAC
GGAATCACCCAGGCTGGAGTGCAGTGGCGCGATCTTGGCT
CACTGCAACTTCTGCCTTCTGGGTTCAAGCAATTCTCCTG
CATCAGCTTCCCGAGTAGCTGGGACTACAGGCGGATGACA
CCACACCCAGCTAATTTTTTGTATTTCAGTAGAGACGGGG
TTTCACCATATTACCCAGGCTGGTCTCGAACTCCTAAGCT
CAGGTAATCTGCCCGTCTTGGCATCCCAAAGTGCTAGGAT
TATAGGTGTGAGCCACCACACCTGGCCAAGATGTGTTTTT
AAAGTGAAGAGGACAGATGTATACAGTTTGTAAAAGCTGT
ACGTATGCAGGATATACACATGTGTCACAGGCATGCACAT
ATAAACACAGCACACTGATAACCCAGAAGGCGGTAAGTCA
AAACACCAGCAGTAGTTATTCCTGGGTGGTAGAATTATGG
GTGATTTTAATGTCTTCTTTTTGCTTATCTGCATCTTCTA
ATATTTCCATTATGAACATTTATTGCTTACATAAGGAGAA
AAGAGCAACACTTATTTTTAAATGAAAAGAAAGTACTTTT
AGATTGAGATCCTGGAGCAGTGTAGTGCAAAGTCTGGAGA
GAGCTATGATTATCTTGAGCAGGGGTCAGCAAACCTTTTC
TGTAAGAGGCCAGACAGCCACTATTTTAGGCTTTGTGGGC
CATCATCTCTGTTGCAACTCTGCAACTCTGCCTTTGTAGC
ACAAAAGCACCCACGGGCAAGATGTAAATGAATGAATTTG
GCCTCGCACCAGTAAAACTTTACTATGAACACTAACAATT
GAATTTTACAAAATTTTTAAGGGTCACAAAACTTTATTTT
CTTCTTTTGACTTTTTGTCGACCACTTAAAAATGTAAAAA
TCATTCTTAGCTCATGGGCCATACAAAAACAGGCAGGACT
CGGCCAAGAGCTATGGTTTGCCAACCCCTGGCCTTGAGCA
TCCCGTGCCTATGTAGTGTTTGAATCCAGCATCCATTTCT
TTGCGAGGTACTTCTTCTCCTCCTAGTTGACAGGGCTGAG
GCATTCCAGGATTTCCTTGCCCATCTGAGCACGGCAGGGA
CCAGGTACCCAGATGTCAGCTGGGGGAAGCCCCTGGCTCT
ACAGTTTGGAGGAACAGGAGGCTGAGCCCCTCTTGGGGCC
CCAGCACACAGCTTGCCTTGTTAGCAGCACTGGCAAAAGC
CGGAGACTCAGACCAGCAGCCTGGGAAGGGGCTTTGGAAA
TCCCCTGGTCTGCGCCCTGCTTCAGGCAAAGAAGGCAAGA
CTCAGAAAGGTGAGCAATCTGCCGGAGGCCACTGAGGGTT
ATGGGGCAGAGCTGGGACCACACTGTGGCCTTCTGACTTT
GTACAGGGTCGGAAGGGACTGCATGGGTCTGCGTGGAGAT
GGCACTCTCTTTACTGGGTACCACAGTCAAGAAAGTCACA
GCCTCCCCAAGGGCCACCTTCCTTGGGGAAGGAGCCATGC
CAGGTTTGGCATCCACACAGAACACGGCGCCCAGCCCAGC
CACAGCAGGGGATGCTGCCAGCTGGGCTCCATGGCAAGAT
CAGGGAGGGGCTCTGTGACCCCTTTCCTGGGCTCATCCCA
TGCTGCAGGCAGAGTTGGGAGCCAGCGCTGCTTCTGTCAA
GAGTGATGCCCTCTAGCATAACACCTACCGCCCACCTGCT
TCTAGGCAGGGGGTCCTGCCAGGATGTGGGATGGACAGCC
CTGTCCCCTCCTGGGCTGGTCACCCCACATCCTGGGGTGC
TGGATGGCTGGGGCCAGAGAAGAGAAGAAGGTCTGGTTCC
TGAGAAGACTCCCCAGGCAGAAAAGGGCAGGCTTCTTTAG
GAAGCAAGTTGTGAGGGCAGTAATCATTCCGGAGCTCTGT
CTGAATTTCCCTCAATAATGATAAGATGGGGAACAGTGTT
CAGAGTGAGGGAGGATAGACTTTTTTTTTTTTTTTTGAGA
CAAAGTATCACTCTGTCACCCAGACTGGAGTGCAGTGGTG
CAATCTTGACTCACTGCAACCTCTGCTTCCCCTGGTTCAA
GCAATTCTCGTGCCTCAGCCTCTGGAGTAGCTGGGATTAC
AGGCGCCTGCCACCACGCCTGGCTAATTTTTGTATTTTTA
GTAGAGATGGGGTTTCACCATGTTGGCCAGGTTGGTCTTG
AACTCCTGACCTCAGGTAATCCACCCACCTCGGCCTCCCA
AATTTCTGGGATTACCGGTGTGAGCCTCCATACCTGGCCA
GAAACATTTTAAGAATAGAGTTCTCTTCCCATTTTGGGGA
CCGAGTCCTGATGTTTGCAGGGACCCTGACTTCAGAAAAA
ATATCAAGTGGGGCCAAAGGCACTGAGAACTACCAAATGT
AGCCCACTAACTCTGCCACCACCCCTCGATAATGACATCA
GGTAAAGCAAAGAGCTACTGGGTGGACATTATCTCACTGG
AGTCCTCGTAAGCACATGAGATAATAGTATTATCCTCCCA
TTTTATAAAAGAGGAAACTGAAACCTGGATGAGCAAATTA
CTTAACCTAAGACAACCAGTTACTGAGTGGAGGAGGTAGA
ATTTGAACTGACCCCAAAGTCCATAAACTGCCTCCACCCA
TGGTGGACAGGAGACATACACTCAACATGTAAATAATCAT
GGGTGCATCGGCCAGCCATTATTGGGTCATCTTGTCTACC
CCGACCCCGCCATTTCTAGGGAAGACTTTTATTTAATGGT
GGGGGTAGGGAGGCTCAGAGGGTGGGATCATTATCAAGAG
TTTCAGGAAATAGGATCTCATCATAGGCCTTTCAAAAGTT
CTGGCCCATGTCTCCCAGAGCAAGGTGTCCAGTCTCTCCA
GGATTACTCATGCTGTCAGGGAGCTTTGCTTCAAGACTTG
TTTTTTTTGTTTTTTGTTTTTTTGTTTTTCTGTTTTTTTC
ACCCAGGCTGGAGTGCAGTGGTGCGATCTTGGCTCACTGC
AACCTCCGCCTCCTGGGTTCAAGCAATCCTCCTACCTCAG
TCTCCCGAGTAGCTGGGATTACAGGCACATGTCACCATGC
CCAGTTAATTGTTGTATTTTTAGGAGAAACAGGGTTTCAC
CATGTTGGCCAGGCTGGTCTCGAACTCCTGGCCTCAAGTG
ATCTGCCTGCCTTGACCTCCCAAAGTCCTGGGATTACAGG
CGTGAACCACCACACCCAGCCTAAGATGCTTTTCAAATTT
TTTTTTGGTGACAAGTTCTCATTCTGTTGCCCAGGCTGGA
ATGCAGTGATGCAGTCATGGATCACTGCAGCCTCAATCTC
CTAGGCTCAAGTGATTCTCTCCTCTCAGCCTCCCGAGTAG
CTGGGACAACAGGCATGTGCCACCACACCTGGCTAATTTT
TGTATTTTTTTGTAGGGATGGGGTTTTGCCATGTTGCCCA
GTCTGGTTTCGAACTCCTGGGCTGGAGCAATCCACCCACC
TCCCTTTTCAGTTTAAAACCAAACCTCACACTTGCCTCAC
TACCCCTCCTCCTCTGCAGATGTAGCTGTGGAGATTCTAG
GAGCAGATGGGCTCGCTTTCAGACAGGAGGTCTGGCGGAG
ATGCGCCCACGGCTTTTCCTCTTCCGGACTTGCTGCTGAT
CCACTGGCCAGCTCCAGCCAGGCCCAGCTACCAGCTCTGT
AGTGTTCCTGGGTCCCAGACCCTCGGCCTGAGATATTGTG
AGCCCAGCCTGTGTGTGCATGTGCATGCACGTGTGTGTGT
ATAAGCAGCTGTGGGAGCCAGGACAAGATTAACCTTGGTC
TGCTCCCACCCCTTGAATGTGGGAAAGTGCCCACTCAGCA
GGGAATGCCTGGAGGGCAAAGGTGAAAAGTCCAGGGAAGG
GGACGGAAGGGGTTATGGTGGGACACAGGGCTGAGGAAGA
GAAATGTGCCTTATTCCCAAAGGTGGCCTACTCAGGTGGG
CCTGGAACCAGGCTAGCCACTCACTTTGAACAACAGAGCA
GAACAGGGACTGCAATTAATTAAGTACCAGGGGAGGGTCC
TCCTACCTCAGGGGAAGAAGGCGCTGTCAGAGGCCCCTCA
GAGCAGGAGGCTGCTGCCTCTCCAGCTCCCAGTGCCTGTC
TCATTCATACCTGCTAGAAGGTAGGGCCCCCACAGCACAG
ATTCCTGGCCGCTCCTGGAAGATTTCCATCCAACCCATCG
CCCTACCACCACCACCATTCTTACACAGAGCCCTCCTCCC
TAACCTAGAAGAGCAGTAAAGATTCTGTCTAACTAAGGGC
TTGGCCTGATGGGGCTGGGAAAATCTACCTTGGTCTTTAG
ACTAGCCCTGGTACAATCACTAGGAAATTCCCTTTCCAAA
CAAGCACCACCAACCACTATAGCTACCAGTTATTTAGTCT
CTGCTACATACCAGGCACTGTGCATTATTTCATTTAAATC
TTATAACAGCCCTCTCTGTTATGATCCTCATTTTACAGAT
GAGGGAACAGATGCTGGGAGAAGTTCATGAGTGTGCTAGT
GAAGGGAAGGTCACATAGCTACTATATGCTGGAGCTGGAT
TCCACCAAGGCCAGAGGTTTGCCCTCCCCTTTAGGTCTCC
AGCTCAGTTAGAGAAGAACAGAAGGAATCAGAGGACAAGT
AGATGGAGATGCTGGACAAAAGTCCCAATAGGGTGATCCC
AAAAAGTAGAGGCTTGGTTAGGGTAGGAACTGGGAAGAGT
CAAGCTGGGCTCTGCCCTACAGTGTGGGACGCATTCCCCT
GAGTGCAGGACAGCCCAAGTAGGCAGAGGACAGAGTCCGG
GTCTGTAGAGGAAGCAAATGCACCCTGAAAGACAGCTCCA
TGTCCTCTAGACCCGAGTGGGGGTTTGCAGGGCTGGCAGC
CTGATCCCACAAGATCTCAGAACAAGAACCTACTTGCTCC
TCAGATCTAGTGCCTTCTCTCCTGTGCCCCATGAAGACGC
CTGGCTCTGCCTAGTGCAGGACAGACAGATGGGAGCCTCA
ATACTTGGAGCACCACCCCCATTCTTCCTTCCCCTGAGGA
CTGATGCAGACCAGAGAACTCCAGAGTGGGCCGCAACCTC
CCCATAATGGGGCAGGGGTTGACAGCAGAGGTTTGGGGTC
AGAAGGAAGTGGGCTGGATCCCACCTCTGTGTGACCTTGG
AAAAGCTGGTCTCAGAGACTCAGTTTCTTCACCTGTAAAA
TGGGGATGATAACAATACCTACTTCATAAAGTTGTGACAC
ACTGCTTGGCACACAGTAGATATTCAACAAATGGTGGCCA
CTAAGGCTTGTCTACTCTGCCTCTGGCACACCCGATAAGT
TTGGGAAGAACTTCTTCTGGCACGCGTGGAGAGCTTCTTC
CATTCTCCTGGCAGGGTATGGGGAGAGTCCCGGAGACCCA
GTGGGGAGAGTCCCGGGAACCGAATGGTCAGATATACCCC
AGATTAAGGATGGGGCAGGTCAGCCCCACAGGCTCCTCAG
CTGCACAGGAGGTGGCTGGGACAGGGTAACCCGAGATAGT
```
